## Supplementary Data File 1 for "The Organelle in the Ointment: cryptic mitochondria account for many unknown sequences in cross-species microbiome comparisons" (part 4 of 95)

```
TACGGAGGGTGCAAGCGTTAATCGGAATAACTGGGCGTAAAGGGCATGCAGGCGGATAAGCAAGTAAGGTGTGAAATACCCGGGCTCAACCTGGGAACTGCACTTTAAACTACGGATCTAGAGTATTGCAGGGGGAGATGGAATTCCAGGTGTAGCGGTGGAATGCGTAGATATCTGGAAGAACACCGGAGGCGAAGGCGATCTCCTGGGCAAATACTGACGCTCATATGCGAAAGCGTGGGAAGCAAACAGG
>AB494929.1.1527
TACGTATGGAGCAAGCGTTATCCGGATTTACTGGGTGTAAAGGGAGCGTAGACGGCATAGCAAGTCTGAAGTGAAATCCCGGGGCTCAACCCCGGAACTGCTTTGGAAACTGTTAAGCTGGAGTGCAGGAGAGGTAAGCGGAATTCCTAGTGTAGCGGTGAAATGCGTAGATATTAGGAGGAACACCAGTGGCGAAGGCGGCTTACTGGACTGTAACTGACGTTGAGGCTCGAAAGCGTGGGGAGCAAACAGG
>AB494930.1.1514
TACGGAGGATGCAAGCGTTATCCGGATTTATTGGGTTTAAAGGGTGCGTAGGCGGTTTGCTAAGCGGGAGGTGAAATGCCGGCGCTCAACGTCGGAAGTGCCTCCCGAACTGGTGGACTGGAATGACTCTGCCGTGGGAGGAATGTGTAGTGTAGCGGTGAAATGCTTAGAGATTACACAGAACACCGATTGCGAAGGCATCTCACGAAGGGTTGATTGACGCTGAGGCACGAAAGCGTGGGGATCAAACAGG
>AB494931.1.1496
TACGTAGGTGGCAAGCGTTGTCCGGAATTATTGGGCGTAAAGGGAGCGTAGGCGGGGCGACAAGTCCAAATTAAAAGTGCAGGAGTAATGTCTGTGATGGTTTGGAAACTGTTGTTCTTGAGAGCAGGAGAGGCAAGCGGAATTCCCAGTGTAGCGGTGAAATGCGTAGATATTGGGAGGAACACCAGTGGCGAAGGCGGCTTGCTGGACTGTGTCTGACGCTGAGGCTCGAAAGCCAGGGTAGCGAACGGG
>AB494935.1.1535
TACGTAGGGGGCAAGCGTTATCCGGATTTACTGGGTGTAAAGGGAGCGCAGACGGAACTGCAAGTCTGATGTGAAAGCCCGGGGCTCAACCGCGGGACTGCATCGGATACTGTAGATCTGGAGTGCCGGAGGGGCAAGCGGAATTCCTGGTGTAGCGGTGAAATGCGTAGATATCAGGAGGAACACCGGCGGCGAAGGCGGCTTGCTGGACGGCAACTGACGTTGAGGCTCGAAAGCGTGGGGAGCAAACAGG
>AB494937.1.1515
TACGGGGGGTGCAAGCGTTGTCCGGAATCATTGGGCGTAAAGCGTTCGTAGGCGGCATGCCAAGTCTGATGTTAAATCCCGGGGCTCAACTCCGGTCTTGCATTGGATACTGGTAAGCTAGAATGTGGTAGAGGTTAAGGGAATTCCTGGTGTAGCGGTGAAATGCGTAGATATCAGGAGGAACACCGGTGGCGTAAGCGCTTAACTGGGCCATAATTGACGCTGAGGAACGAAAGCCGGGGGAGCAAATGGG
>AB494938.1.1517
TACGGAGGATGCAAGCGTTATCCGGATTTATTGGGTTTAAAGGGTGCGTAGGCGGATTTTTAAGCGTGAGGTGAAATGCCCGGGCTCAACCTGGGAACTGCCTCGCGAACTGGAAGTCTCGAATGTCCGTGCCGTGGGAGGAATGTGTGGTGTAGCGGTGAAATGCATAGAGATCACACAGAACACCGATTGCGAAGGCATCTCACGAACGGATGATTGACGCTGAGGCACGAAAGCGTGGGGATCAAACAGG
>AB494940.1.1537
TACGTATGGTGCAAGCGTTATCCGGATTTACTGGGTGTAAAGGGAGCGTAGGCGGCTTTATAAGTCTGATGTGAAAACCCGAGGCTCAACCACGGGATTGCATTGGAAACTGTAGAGCTAGAGTGTCGGAGGGGTAAGTGGAATTCCTAGTGTAGCGGTGAAATGCGTAGATATTAGGAGGAACACCAGTGGCGAAGGCGGCTTACTGGACGACAACTGACGCTGAGACTCGAAAGCGTGGGGAGCAAACAGG
>AB494941.1.1520
GACGAACTGTTCGAACGTTATTCGGAATCACTGGGCTTAAAGGGCATGCAGGCGGCGCGATAAGCAGGGTTTGAAATCCCACAGCTCAACTGTGGAACTGGGCTCTGAACTGTCGCGCTAGAGTGAAGTAGGGGCAAGCGGAACTCGCGGTGGAGCGGTGAAATGCTTTGATATCGCGGGGAACACCGGCGGCGAAAGCGGCTTGCTTGGCTTCAACTGACGCTCAAATGCGAAAGCTAGGGTAGCGAACGGG
>AB494945.1.1515
TATGGAGGATGCAAGCGTTATCCGGATTTATTGGGTTTAAAGGGTGCGCAGGCGGCTTGTTAAGCGGGAGGTGAAATGCCGGCGCTCAACGTCGGAAGTGCCTCCCGAACTGGTGAGCTTGAATGACTCTGCCGTGGGAGGAATGTGTAGTGTAGCGGTGAAATGCTTAGAGATTACACAGAACACCGATTGCGAAGGCATCTCACGAAGGGTTGATTGACGCTGAGGCACGAAAGCGTGGGGATCAAACAGG
>AB494948.1.1516
TACGGAGGATGCGAGCGTTATCCGGATTTATTGGGTTTAAAGGGTGCGTAGGCGGCCGATCAAGTCAGCGGTGAAATGCAAGGGCCTAACCCTTGACGTGCCGTTGAAACTGAATGGCTAGAATGCGGATGCTGTGGGAGGAATGTGTAGTGTAGCGGTGAAATGCATAGATATTACACAGAACACCGATTGCGAAGGCATCTCACAAATCCGCTATTGACGCTGAGGCACGAAAGTGCGGGGATCAAACAGG
>AB494949.1.1514
TACATAGGGGGCGAGCGTTATCCGGATTTATTGGGTGTAAAGGGTGCGTAGACGGAGAGACAAGTTGGTTGTGAAATCCCTCGGCTTAACTGAGGAACTGCAACCAAAACTATTTCCCTTGAGTGTCGGAGGGGAAAGTGGAATTCCTAGTGTAGCGGTGAAATGCGTAGATATTAGGAGGAACACCGGTGGCGAAGGCGACTTTCTGGACGATAACTGACGTTGAGGCACGAAAGTGTGGGGAGCAAACAGG
>AB494950.1.1517
TACGGAGGATGCAAGCGTTATCCGGATTTATTGGGTTTAAAGGGTGCGTAGGCTGTTCGGAAAGTCAGGGGTGAAAGCCCGGCGCCTAACGCCGGAACTGCCTTTGATACTTCCGAGCTGGAATACGGATGCCGTGGGAGGAATGAGTAGTGTAGCGGTGAAATGCATAGATATTACTCAGAACACCGATTGCGAAGGCATCTCACGAATCCGTCATTGACGCTGAGGCACGAAAGCGTGGGGATCAAACAGG
>AB494951.1.1537
TACGTAGGGGGCGAGCGTTGTCCGGAATGATTGGGCGTAAAGGGCGCGTAGGCGGCCGTGTAAGTCTGGAGTGAAAGTCCTGCTTTTAAGGTGGGGATTGCTTTGGATACTGCATGGCTTGAGCGCAGGAGAGGTAAGTGGAATTCCCAGTGTAGCGGTGAAATGCGTAGAGATTGGGAGGAACACCAGTGGCGAAGGCGACTTACTGGACTGTAACTGACGCTGAGGCGCGAAAGTGTGGGGAGCAAACAGG
>AB494952.1.1490
TACAGAGGGTGCAAGCGTTGTTCGGAATTACTGGGCGTAAAGGGCGTGTAGGCGGTTAGATAAGTCAGATGTTAAAGACCCGGGCTTAACCTGGGGGCTGCGTTTGATACTGTTTGACTAGAGAGCAGGAGGGGAGAATGGAATTTCCGGTGTAGAGGTAAAATTCGTAGATATCGGAAGGAACACCAGTGGCGTAGGCGATTCTCTGGACTGCAACTGACGCTGAGGCGCGAAAGCGTGGGGAGCAAACAGG
>AB494954.1.1522
TACGGAGGGTGCGAGCGTTATCCGGATTCATTGGGTTTAAAGGGTGCGCAGGCGGACGGCCAAGTCGTGGGTGAAATCCCGCCGCTCAACGGTGGATGTGCCTACGATACTGGTCGACTGGAGTTCTGGTGGCGCGGCCGGAATGTGACGTGTAGCGGTGAAATGCATAGATATGTCACAGAACGCCGATCGTGAAGACAGGCCGCGAACCGGAGACTGACGCTCATGCACGAAAGCGTGGGTATCAAACAGG
>AB494955.1.1505
TACGTAGGGAGCGAGCGTTGTCCGGAATTACTGGGTGTAAAGGGAGCGTAGGCGGGAGTGCAAGTCAGATGTGAAATACATGGGCTCAACCCATGGGCTGCATTTGAAACTGCATTTCTTGAGTGAAGTAGAGGTAAGCGGAATTCCTGGTGTAGCGGTGAAATGCGTAGATATCAGGAGGAACACCGGTGGCGAAGGCGGCTTACTGGGCTTTTACTGACGCTGAGGCTCGAAAGCGTGGGGAGCAAACAGG
>AB494957.1.1516
TACGTAGGTGGCAAGCGTTATCCGGATTTACTGGGTGTAGAGGGCGTGTAGGCGGCTCTGCAAGTCAGAAGTGAAATTCCTGGGCTCAACCCGGGCGCTGCTTCTGAAACTGCAGAACTTGAGTACTGGAGGGGAAAGCGGAATTCCTAGTGTAGCGGTAAAATGCGCAGATATTAGGAGGAACACCGGTGGCGAAGGCGGCTTTCTGGACAGTAACTGACGCTGAGGCGCGAAAGCGTGGGGAGCAAACAGG
>AB495094.1.1469
TACGTAGGGGGCAAGCGTTGTCCGGAATTATTGGGCGTAAAGCGCGCGCAGGCGGCCGCTTAAGTTTGGTGTTTAAGCCCGGGGCTCAACCCCGGTTCGCACCGAAAACTGGGCGGCTTGAGTGCAGGAGAGGAAAGCGGAATTCCACGTGTAGCGGTGAAATGCGTAGAGATGTGGAGGAACACCAGTGGCGAAGGCGGCTTTCTGGACTGTAACTGACGCTGAGGCGCGAAAGCGTGGGGAGCAAACAGG
>AB495123.1.1393
TACGTAGGGTGCGAGCGTTAATCGGAATTACTGGGCGTAAAGCGTGCGCAGGCGGTGATGTAAGACCGATGTGAAATCCCCGGGCTTAACCTGGGAACTGCATTGGTGACTGCATCGCTGGAGTATGGCAGAGGGGGGTAGAATTCCACGTGTAGCAGTGAAATGCGTAGAGATGTGGAGGAATACCGATGGCGAAGGCAGCCCCCTGGGCCAATACTGACGCTCATGCACGAAAGCGTGGGGAGCAAACAGG
>AB495128.1.1498
TACAGAGGGTGCAAGCGTTAATCGGAATTACTGGGCGTAAAGCGCGCGTAGGTGGTTTGTTAAGTTGGATGTGAAAGCCCCGGGCTCAACCTGGGAACTGCATCCAAAACTGGCAAGCTAGAGTAGGGCAGAGGGTGGTGGAATTTCCTGTGTAGCGGTGAAATGCGTAGATATAGGAAGGAACACCAGTGGCGAAGGCGACCACCTGGGCTCATACTGACACTGAGGTGCGAAAGCGTGGGGAGCAAACAGG
>AB495145.1.1493
TACGTAGGGTGCGAGCGTTAATCGGAATTACTGGGCGTAAAGCGTGCGCAGGCGGTTTTGTAAGTCTGACGTGAAATCCCCGGGCTCAACCTGGGAATTGCGTTGGAGACTGCAAGGCTGGAGTCTGGCAGAGGGGGGTAGAATTCCACGTGTAGCAGTGAAATGCGTAGAGATGTGGAGGAACACCGATGGCGAAGGCAGCCCCCTGGGTCAAGACTGACGCTCATGCACGAAAGCGTGGGGAGCAAACAGG
>AB495152.1.1495
TACGTAGGGTGCAAGCGTTAATCGGAATTACTGGGCGTAAAGCGTGCGCAGGCGGTTTTGTAAGTTTGTCGTGAAATCCCCGGGCTCAACCTGGGAATGGCGATGAAGACTGCAAGGCTAGAATCTGGCAGAGGGGGGTAGAGTTCCACGTGTAGCAGTGAAATGCGTAGAGATGTGGAGGAACACCGATGGCGAAGGCAGCCCCCTGGGTCAAGATTGACGCTCATGCACGAAAGGGTTGGGAGCAAACAGG
>AB495179.1.1475
TACGGAGGGTGCAAGCGTTGTCCGGATTTATTGGGTTTAAAGGGTGCGTAGGCGGCCCGTTAAGTCCGGGGTGAAAGCCCACAGCTCAACTGTGGAACTGCCCTGGATACTGGCGGGCTTGAGTCCAGACGAGGTTGGCGGAATGGATGGTGTAGCGGTAAATGCATAGATACCATCCAGAACCCCGATTGCGTAGGCAGCTGACTAGGCTGGTACTGACGCTGAGGCACGAAAGCGTGGGGAGCGAACCGG
>AB495209.1.1468
GACGTAGGGCGCGAGCGTTGTCCGGATTTATTGGGCGTAAAGAGCTCGTAGGCGGCTTGTTGCGTCAGCTGTGAAAACCCGCAGCTCAACTGTGGGCTTGCAGCTGATACGGGCAGGCTTGAGTTCGGTAGGGGAGACTGGAATTCCTGGTGTAGCGGTGAAATGCGCAGATATCAGGAGGAACACCGGTGGCGAAGGCGGGTCTCTGGGCCGATACTGACGCTGAGGAGCGAAAGCGTGGGGAGCGAACAGG
>AB495251.1.1512
TACAGAGGGTGCGAGCGTTAATCGGAATTACTGGGCGTAAAGCGCGCGTAGGCGGTTAGATAAGTCAGATGTGAAATCCCCGGGCTCAACCTGGGAACTGCACCTGATACTGTTTAACTAGAGTTTGGGAGAGGGAAGTAGAATTTCAGGTGTAGCGGTGAAATGCATAGAGATCTGAAGGAATACCAGTGGCGAAGGCGACTTCCTGGCCTAAAACTGACGCTGAGGTGCGAAAGCGTGGGTAGCAAACGGG
>AB495351.1.1489
TACGTAGGGTGCAAGCGTTAATCGGAATTACTGGGCGTAAAGCGTGCGCAGGCGGTTTTGTAAGTCTGTCGTGAAATCCCCGGGCTCAACCTGGGAATGGCGATGGAGACTGCAAGGCTAGAGTTTGGCAGAGGGGGGTAGAATTCCACGTGTAGCAGTGAAATGCGTAGATATGTGGAGGAACACCGATGGCGAAGGCAGCCCCCTGGGTCAAAACTGACGCTCATGCACGAAAGCGTGGGGAGCAAACAGG
>AB495356.1.1446
CACCGGCGGCCCGAGTGGTGATCGTGATTATTGGGTCTAAAGGGTCCGTAGCCGGTTTGGTCAGTCCTCCGGGGAAATCTGATAGCTCAACTATTAGGCTATCGGGGGATACTGCCAGGCTTGGAACCCGGGAGAGGTAAGAGGTACTACAGGGGTAGGAGTGAAATCTTGTAATCCCTGTGGGACCACCTGTGGCGAAGGCGTCTTACCAGAACGGGTTCGACGGTGAGGGACGAAAGCTGGGGGCACGAACCGG
>AB495357.1.1249
TACGTAGGTGGCAAGCGTTGTCCGGAATTATTGGGCGTAAAGAACGCGTAGGCGGGATAATAAGTCTGTTCTAAAAGTTCGGAGCTCAACTCCGTGAAGGAATGGAAACTGTTATTCTTGAGTGCAGGAGAGGAAAGTGGAATTCCCAGTGTAGCGGTGAAATGCGTAGATATGTGGAGGAACACCAGTGGCGAAGGCGACTTTCTGGACTGTAACTGACGCTGAGGCGCGAAAGCGTGGGGAGCAAACAGG
>AB496407.1.1474
TACGGAGGATCCAAGCGTTATCCGGAATCATTGGGTTTAAAGGGTCCGTAGGCGGTTTAGTAAGTCAGTGGTGAAAGCCCATCGCTCAACGGTGGAACGGCCATTGATACTGCTAGACTTGAATTATTAGGAAGTAACTAGAATATGTAGTGTAGCGGTGAAATGCTTAGAGATTACATGGAATACCAATTGCGAAGGCAGGTTACTACTAATGGATTGACGCTGATGGACGAAAGCGTGGGTAGCGAACAGG
>AB496478.1.942
TACCAGCCCCGCGAGTGGTCGGGGTGCTTACTGGGCCTAAAGCGCCCGTAGCCGGCTCGGCAAGTCCCCGCCTAAAGCCCCGGGCTCAACCCGGGGACTGGCGGGGATACTGCCGGGCTAGGGGGCGGGAGAGGCCGAGGGTACTCCCGGGGTAGGGGCGAAATCCACTAATCCCGGGAGGACCACCAGTGGCGAAGGCGCTCGGCTGGAACGCGCCCGACGGTGAGGGGCGAAAGCCGGGGGAGCGAACCGG
>AB496480.1.942
TACCAGCCCCGCGAGTGGTCGGGGTGCTTACTGGGCCTAAAGCGCCCGTAGCCGGCTCGACAAGTCCCCCCATAAAGCCCCGGGCTCAACCCGGGGACCTGGGGGGATACTGTCGGGCTAGGGGGCGGGAGAGGCCGAGGGTACTCCCGGGGTAGGGGCGAAATCCATTAATCCCGGGAGGACCACCTGTGGCGAAGGCGCTCGGCTGGAACGCGCCCGACGGTGAGGGGCGAAAGCCGGGGGAGCGAACCGG
>AB496482.1.912
TAACCGCGCCCCAAGTGGTGGCCGCTTTTATTGGGCCTAAAGCGTCCGTAGCCGGCCCGGAAAGTCTACGGTCAAAGCCCGCTGCAAACAGCGGAATTGCCGTAGATACTTCCGGGCTTGGGACCGGGATAGGCCGGGGGTACGGCCAGGGTAGGGGTTAAATCCGTTAATCCTGGCAGGACCACCTGTGGCGAAGGCGCCCGGCTGGAACGGCTCCGACGGTGAGGGACGAAAGCTGGGGGAGCGATCGGG
>AB496483.1.943
TACCAGCCCCGCGAGTGGTCGGGACGATTATTGGGCCTAAAGCGTCCGTAGCCGGCCCGGCAAGTCCCTCTTTAAAGCCCACGGCTCAACCGTGGGAGCGGAGGGATACTGCCGGGCTAGGGGGCGGGAGAGGCCGGGGGTACTCTTGGGGTAGGGGCGAAATCCTGTAATCCCAAGAGGACCGCCAGTGGCGAAGGCGCCCGGCTGGAACGCGCCCGACGGTGAGGGACGAAAGCTGGGGGAGCAAAGGGG
>AB496485.1.943
TACCAGCCCCGCGAGTGGTCGGGACTTTTATTGGGCCTAAAGCGTCCGTAGCCGGCCCGGCAAGTCCCCCCTTAAAGCCCACGGCTCAACCGTGGGAGCGGGGGGATACTGCCGGGCTAGGGGGCGGGAGAGGCCGGGGGTACTCCCGGGGTAGGGGCGAAATCCGTTAATCCCGGGAGGACCGCCAGTGGCGAAGGCGCCCGGCTGGAACGCGCCCGACGGTGAGGGACGAAAGCTGGGGGAGCAAAGGGG
>AB496486.1.944
TACCAGCCCCGCGAGTGGTCGGGACTTTTATTGGGCCTAAAGCTGTCCGTAGCCGGCCCGGCAAGTCCCCCCTTAAAGCCCACGGCTCAACCGTGGGAGCGGGGGGATACTGCCGGGCTAGGGGGCGGGAGAGGCCGGGGGTACTCCCGGGGTAGGGGCGAAATCCGTTAATCCCGGGAGGACCGCCAGTGGCGAAGGCGCCCGGCTGGAACGCGCCCGACGGTGAGGGACGAAAGCTGGGGGAGCAAAGGGG
>AB496487.1.944
ATACCAGCCCCGCGAGTGGTCGGGACGGTTATTGGGCCTAAAGCGCCCGTAGCCGGCCCGGTAAGTTCCCGCCGAAATCCCCGGGCTCAACCCGGGGGCCTGCGGGAATACTGCCGGGCTAGGGGGCGGGAGAGGCCGGGGGTACTCCCGGGGTAGGGGCGAAATCCTATAATCCCGGGAGGACCACCAGTGGCGAAGGCGCCCGGCTGGAACGCGCCCGACGGTGAGGGGCGAAAGCCGGGGGAGCGAACCGG
>AB496488.1.943
TACCAGCCCCGCGAGCGGTCGGGGTGCTTACTGGGCCTAAAGCGTCCGTAGCCGGCTCGGCAAGTCCCCTCCTAAAGCCCCGGGCTCAACCCGGGGAGTGGAGGGGAAACTGCCGGGCTAGGGGGCGGGAGAGGCCGAGGGTACTCCCGGGGTAGGGGCGAAATCCACTAATCCCGGGAGGACCACCAGTGGCGAAGGCGCTCGGCTGGAACGCGCCCGACGGTGAGGGGCGAAAGCCGGGGGAGCGAACCGG
>AB496489.1.941
TACCAACTCCCCGAGTGGTTGGGACGATTATTGGGCTTAAAGCGTCCGTAGCCAGTCGGGTGTGTCGTCGGTTAAATCCGACGTCTCAAGCGTCGGACTGCCGGCGATACTACCCGGCTAGGGAGCGGGAGAGGCGGCCGGTATTCCCGGGGTAGGGGTAAAATCCTCAGATCCCGGGAGGACCATCGGTGGCGAAGGCGGGCCGCTAGAACGCGTCCGACGGTGAGGGACGAAAGCTGGGGGAGCGATCCGG
>AB496491.1.914
GACCGGCACCTCAAGTGGTCAGGATGATTATTGGGCCTAAAGCATCCGTAGCCGGCTCTGTAAGTTTTCGGTTAAATCTGTACGCTCAACGTACAGGCTGCCGGAAATACTGCAAGGCTAGGGAGTGGGAGAGGTAGACGGTACTCGGGAGGAAGGGGTAAAATCCTTTGATCTTTCGATGACCACCTGTGACGAAGGCGGTCTACCAGAGCACGTCCGACGGTGAGGGATGAAAGCTGGGGGAGCAAACCGG
>AB496492.1.914
CACCGGCGGCCCAAGTGGTAGCCACTCTTATTGGGCCTAAAGCGTCCGTAGCCGGTTTAGTAAGTCTCTGTTTAAATCCTACGGCTTAACCGTAGGGCTGGCAGAGATACTGCTAGACTTGGGACCGGGAGAGGAAGAGGGTACTTCAGGGGTAGCGGTGAAATGCGTTGATCCCTGAGGGACCACCTATGGCGAAGGCACTCTTCTGGAACGGGTCCGACGGTGAGGGACGAAAGCTAGGGGAGCGAACCGG
>AB496494.1.923
CACCGGCGGCCCAAGTGGTGGCCACTCTTATTGGGCCTAAAGCGTCCGTAGCCGGTCCAGTAAGTCCCTGTTTAAATCCTGCGGCTTAACCGCAGGACTGGCAGGGATACTGCTGGACTAGGGACCGGGAGAGGGTGAGGGTACTCCAGGGGTAGCGGTGAAATGCGTTGATCCCTGGAGGACCACCTATGGCGAAGGCACTCACCTGGAACGGGTCCGACGGTGAGGGACGAAAGCCAGGGGCGCGAACCGG
>AB496639.1.1416
CACCGGCAGCTCAAGTGGTAGCCATTTTTATTGGGCCTAAAGCGTTCGTAGCCGGTTTGATAAGTCTCTGGTGAAATCCTATGGCTTAACTGTGGGAATTGCTGGAGATACTATTAGACTTGAGGTCGGGAGAGGTTAGCGGTACTCCCAGGGTAGGGGTGAAATCCTGTAATCCTGGGAGGACCACCTGTGGCGAAGGCGGCTAACTGGAACGAACCTGACGGTGAGGGACGAAAGCCAGGGGCGCGAACCGG
>AB496662.1.1423
TACGGAGGGTGCAAGCGTTAATCGGAATTACTGGGCGTAAAGCGTACGTAGGTGGTTTGTTAAGTTGGATGTGAAAGCCCAGGGCTCAACCTTGGAACTGCATTCAAAACTGGCGAACTAGAGTATGGTAGAGGTGAGTGGAATTTCCTGTGTAGCGGTGAAATGCGTAGAGATGGGAAGGAACATCAGTGGCGAAGGCGACTCACTGGACCAATACTGACACTGAGGTACGAAAGCGTGGGTAGCAAACAGG
>AB496665.1.1414
TACGGAGGGTCCGAGCGTTATCCGGAATCATTGGGTTTAAAGGGTCCGCAGGCGGTCAATTAAGTCAGAGGTGAAATCCCATAGCTTAACTATGGAACTGCCTTTGATACTGGTTGACTTGAGTCATATGGAAGTAGATAGAATGTGTAGTGTAGCGGTGAAATGCATAGATATTACACAGAATACCGATTGCGAAGGCAGTCTACTACGTATGTACTGACGCTCATGGACGAAAGCGTGGGGAGCGAACAGG
>AB497053.1.1442
TACGGAGGGTGCGAGCGTTAATCGGAATTACCTGGGCGTAAAGCGCATGCAGGTGGTTTGTTAAGTCAGATGTGAAAGCCCGGGGCTCAACCTCGGAATAGCATTTGAAACTGGCAGACTAGAGTACTGTAGAGGGGGGTAGAATTTCAGGTGTAGCGGTGAAATGCGTAGAGATCTGAAGGAATACCGGTGGCGAAGGCGGCCCCCTGGACAGATACTGACACTCAGATGCGAAAGCGTGGGGAGCAAACAGG
>AB497054.1.1443
TACGGAGGGTGCGAGCGTTAATCGGAATTACTGGGCGTAAAGCGCATGCAGGTGGTTTGTTAAKTCAGATGTGAAAGCCCGGGGCTCAACCTCGGAATAGCATTTGAAAACTGGCAGACTAGAGTACTGTAGAGGGGGGGTAGAATTTCMSGTGTAGCGGTGAAATGTCGCTAGAGATCTGAAGGAATACCGGTGGCGAAGGCGGCCCCCTGGACAGATACTGACACTCAGATGCGAAAGCGTGGGGAGCAAACAGG
>AB497057.1.1447
TACGGAGGGTGCGAGCGTTAATCGGAATTACTGGGCGTAAAGCGCATGCAGGTGGTTTGTTAAGTCAGATGTGAAAGCCCGGGGCTCAACCTCGGAATAGCATTTGAAACTGGCAGACTAGAGTACTGTAGAGGGGGGTAGAATTTCAGGTGTAGCGGGTGAAATGCGTAGAGATCTGAAGGAATACCGGTGGCGAAGGCGGCCCCCTGGACAGATACTGACACTCAGATGCGAAAGCGTGGGGAGCAAACAGG
>AB497062.1.1441
TACGGAGGGTGCGAGCGTTAATCGGAATTACTGGGCGTAAAGCGCATGCAGGTGGTTTGTTAAGTCAGATGTGAAAGCCCGGGGCTCAACCTCGGAATAGCATTTGAAACTGGCAGACTAGAGTACTGTAGAGGGGGGTAGAATTTCAGGTGTAGCGGTGAAATGCGTAGAGATCTGAAGGAATACCGGTGGCGAAGGCGGCCCCCTGGACAGATACTGACACTCAGATGCGAAAGCGTGGGGGAGCAAACAGG
>AB497069.1.1438
TACGGAGGGTGCGAGCGTTAATCGGAATTACTGGGCGTAAAGCGCATGCAGGTGGTGGATTAAGTCAGATGTGAAAGCCCGGGGCTCAACCTCGGAACCGCATTTGAAACTGGTTCACTAGAGTACTGTAGAGGGGGGTAGAATTTCAGGTGTAGCGGTGAAATGCGTAGAGATCTGAAGGAATACCGGTGGCGAAGGCGGCCCCCTGGACAGATACTGACACTCAGATGCGAAAGCGTGGGGAGCAAACAGG
>AB498045.1.1507
TACGTAGGTGGCAAACGTTGTCCGGATTTATTGGGCGTAAAGCGAGCGCAGGCGGTTTTCTAAGTCTGATGTGAAAGCCTTCGGCTTAACCGAAGAAGTGCATCGGAAACTGGGGAACTTGAGGGCAGGAAAGGATAGTGGAACTTCATGTGTAGCGGTGAAATGCGTAGATATATGAAGGAACACCAGTGGCGAAGGCGGCTATCTGGTCTGCATCTGACGCTGAGGCTCGAAAGCATGGGTAGCAAACAGG
>AB498053.1.1421
TACATAGGTTGCAAGCGTTATCCGGAATTATTGGGCGTAAAGCGTCTGTAGGTTGTATGTTAAGTCTGGCGTCAAAACTTGGGGCTCAACCCCAAATCGCGTTGGATACTGGCATACTAGAATTGTGTAGAGGTTAGCGGAATTCCTAGTGAAGCGGTGAAATGCGTAGATATTAGGAAGAACACCAACATGGCGAAGGCAGCTAACTGGGCACATATTGACACTGAGAGACGAAAGCGTGGGGAGCAAACAGG
>AB498054.1.1423
TACATAGGTTGCAAGCGTTATCCGGAATTATTGGGCGTAAAGCGTCTGTAGGTTGTTTGTTAAGTCTGGCGTCAAAACTTGGGGCTCAACCCCAAATCGCGTTGGATACTGGCAAACTAGAATTGTATAGAGGTTAACGGAATTCCTTGTGAAGCGGTGAAATGCGTAGATATAAGGAAGAACACCAACTGGCGAAGGCAGTTAACTGGGTACATATTGACACTGAGAGACGAAAGCGTGGGGAGCAAACAGG
>AB498055.1.1482
CACGTAGGGTGCGAGCGTTGTCCGGAATTATTGGGCGTAAAGAGCTCGTAGGCGGTCTGTCGCGTCGGTCGTGAAAACCTGCAGCTTAACTGTGGGCTTGCGGTCGATACGGGCATGACTGGAGTTCGGCAGGGGAGACTGGAATTCCTGGTGTAGCGGTGAAATGCGCAGATATCAGGAGGAACACCGGTGGCGAAGGCGGGTCTCTGGGCCGATACTGACGCTGAGGAGCGAAAGCGTGGGGAGCGAACAGG
>AB498741.1.1472
TACGTAGGGCGCGAGCGTTGTCCGGAATTATTGGGCGTAAAGAGCTCGTAGGCGGCTTGTCACGTCGGGTGTGAAAGACCGGGGCTTAACTCCGGTTCTGCATTCGATACGGGCTAGCTAGAGTTCGGTAGGGGAGATCGGAATTCCTGGTGTAGCGGTGAAATGCGCAGATATCAGGAGGAACACCGGTGGCGAAGGCGGATCTCTGGGCCGATACTGACGCTGAGGAGCGAAAGCGTGGGGAGCGAACAGG
>AB499797.1.1456
TACGGAGGGTGCAAGCGTTAATCGGAATTACTGGGCGTAAAGCGTGCGTAGGTGGTTTGTTAAGTCAGATGTGAAAGCCCTGGGCTTAACCTAGGAACTGCATTTGAAACTGGCAAACTAGAGTATAGGAGAGGAAAGTGGAATTTCTGGTGTAGCGGTGAAATGCGTAGATATCAGAAGGAACATCAATGGCGAAGGCAGCTTTCTGGACTAATACTGACACTGAGGTACGAAAGCGTGGGTAGCAAACAGG
>AB500095.1.1519
TACGGAGGGTGCGAGCGTTAATCGGAATTACTGGGCGTAAAGGGTACGTAGGCGGCTTGATAAGTCAGATGTGAAATCCCCGGGCTTAACCTGGGAACTGCATTTGAAACTGTCTGGCTAGAGTGAGTGAGAGGTTAGTGGAATTCAAGGCGTAGCGGTGAAATGCGTAGAGGTCTTGAGGAACATCAGTGGCGAAGGCGACTAACTGGCACTACACTGACGCTGAGGTACGAAAGCGTGGGGAGCGAACAGG
>AB500096.1.1506
TACGGAGGGTGCAAGCGTTAATCGGAATTACTGGGCGTAAAGCGCGCGTAGGTGGTTTGTTAAGTTAGATGTGAAAGCCCTGGGCTTAACCTAGGAACTGCATTTAATACTGGCTAACTAGAGTATGGTAGAGGGAAGTGGAATTCCACATGTAGCGGTGAAATGCGTAGAGATGTGGAGGAACACCAGTGGCGAAGGCGACTTCCTGGACCAATACTGACACTGAGGTGCGAAAGCGTGGGGAGCAAACAGG
>AB500145.1.1415
TACGTAGGGGGCGAGCGTTGTCCGGAGTTACTGGGCGTAAAGCGCATGCAGGCGGTCGGGTAAGTTTGCACTGACAGTCATCGGCTTAACTGATGGAGGCGTGCGAAAACTGTCCGACTTGAGGGCTCTAGAGGGGTGCGGAATTCCGAGTGGAGCGGTGAAATGCGTAGAGATTCGGAGGAACACCGAAGGCGAAGGCAGCGCCCTGGAGAGTACCTGACGCTCAGATGCGAAAGCTAGGGGAGCGAACGGG
>AB500703.1.1496
TACGTAGGGCGCAAGCGTTGTCCGGAATTATTGGGCGTAAAGAGCTCGTAGGCGGCTTGTCACGTCGGGTGTGAAAGCCCGGGGCTTAACCCCGGGTCTGCATTCGATACGGGCAGGCTAGAGTGTGGTAGGGGAGATCGGAATTCCTGGTGTAGCGGTGAAATGCGCAGATATCAGGAGGAACACCGGTGGCGAAGGCGGATCTCTGGGCCATTACTGACGCTGAGGAGCGAAAGCGTGGGGAGCGAACAGG
>AB500893.1.1456
TACGGAGGGTGCAAGCGTTAATCGGAATTACTGGGCGTAAAGCGCGCGTAGGCGGTTAGTTAAGCTGGATGTGAAAGCCCCGGGCTCAACCTGGGAACTGCATTCAGAACTGGCTGGCTAGAGTACGAGAGAGGGTAGTGGAATTTCCTGTGTAGCGGTGAAATGCGTAGATATAGGAAGGAACATCAGTGGCGAAGGCGACTGCCTGGCTCGATACTGACGCTGAGGTGCGAAAGCGTGGGGAGCAAACAGG
>AB500894.1.1458
TACGGAGGGTGCGAGCGTTAATCGGAATTACTGGGCGTAAAGCGCGCGTAGGCGGTTAGTTAAGCTGGATGTGAAAGCCCCGGGCTCAACCTGGGAACTGCATTCAGAACTGGCTGGCTAGAGTACGAGAGAGGGTAGTGGAATTTCCTGTGTAGCGGTGAAATGCGTAGATATAGGAAGGAACATCAGTGGCGAAGGCGACTGCCTGGCTCGATACTGACGCTGAGGTGCGAAAGCGTGGGGAGCAAACAGG
>AB501126.1.1550
TACGTAGGTCCCGAGCGTTGTCCGGATTTATTGGGCGTAAAGCGAGCGCAGGCGGTTTTGTAAGTCTGAAGTCAAAGGCAGTGGCTTAACCATTGTGTGCTTTGGAAACTGCAGGACTTGAGTGCAGAAGGGGAGAGTGGAATTCCATGTGTAGCGGTGAAATGCGTAGATATATGGAGGAACACCGGTGGCGAAAGCGGCTCTCTGGTCTGTAACTGACGCTGAGGCTCGAAAGCGTGGGTAGCGAACAGG
>AB501144.1.1552
TTCCAGCTCTCAAGGTGTATATCGTCATTGCTGCGGTTAAAAAGCTCGTAGTTGGATCTGAGTCATTGAACCTGGTGCACCTAGCGTGTAACTGGGATTCTTGACTAAACAGTCGGTTTTCCGTGCGTTGCCTTCATCGGTAGCGTACGGTGGCTGGCATGTTTACCTTGAATAAATTAGAGTGCTCAAGACGGGCGTTTTGCTTGAATATTCGTGCATGGAATAATAGAACAGGACCTCGGTTCATTCTGTTGGTTTTAGAACTTGAGGTAATGGTTAAGAGAGACTGACGGGGGCATCCGTATCGCTGCGTGAGAGGTGAAATTCTTGGACCGCAGCGGGACGCTCAACTGCGAAAGCATTTGCCAAGAATGTCTTCATTAATCAAGAACGAAAGTCAGAGGATCGAAGGCG
>AB501151.1.1522
TACGGAAGGTCCAGGCGTTATCCGGATTTATTGGGTTTAAAGGGAGCGCAGGCTGATGATTAAGCGTGACGTGAAATGTAGCCGCTCAACGGCTGAACTGCGTCGCGAACTGGTTATCTTGAGTGAGTTCGATGTTGGCGGAATTCGTGGTGTAGCGGTGAAATGCTTAGATATCACGAAGAACTCCGATTGCGAAGGCAGCCAACAAGGCCTTTACTGACGCTAAAGCTCGAAGGTGCGGGTATCGAACAGG
>AB501155.1.1522
TACGGAAGGTCCGGGCGTTATCCGGATTTATTGGGTTTAAAGGGAGCGCAGGCTGCCTGTTAAGCGTGACGTGAAATGCCGCGGCTCAACCGTGGAAGTGCGTCGCGAACTGGCGGGCTTGAGTGTGCACGAGGAAGGCGGAATTCGTGGTGTAGCGGTGAAATGCTTAGATATCACGAAGAACTCCGATTGCGAAGGCAGCCTTCCAGGTCATTACTGACGCTAATGCTCGAAGGTGCGGGTATCGAACAGG
>AB501165.1.1522
TACGGAAGGTCCGGGCGTTATCCGGATTTATTGGGTTTAAAGGGAGCGCAGGCTGGAGATTAAGCGTGACGTGAAATGCCGCGGCTCAACCGTGGAAGTGCGTCGCGAACTGGTTTCCTTGAGTGTATTCGACGTCAGCGGAATTCGTGGTGTAGCGGTGAAATGCTTAGATATCACGAAGAACTCCGATTGCGAAGGCAGCTGGCGAGGCTATAACTGACGCTAAAGCTCGAAGGTGCGGGTATCGAACAGG
>AB501169.1.1522
TACGGAAGGTCCGGGCGTTATCCGGATTTATTGGGTTTAAAGGGAGCGCAGGCTGATGATTAAGCGTGACGTGAAATGTAGCCGCTCAACGGCTGAACTGCGTCGCGAACTGGTTATCTTGAGTGAGTTCGATGTTGGCGGAATTCGTGGTGTAGCGGTGAAATGCTTAGATATCACGAAGAACTCCGATTGCGAAGGCAGCCAACAAGGCCTTTACTGACGCTAAAGCTCGAAGGTGCGGGTATCGAACAGG
>AB501287.1.1488
TACGGAGGGTGCAAGCGTTAATCGGAATTACTGGGCGTAAAGCGTGCGTAGGCGGCCCGTCAAGTCAGATGTGAAAGCCCCGGGCTCAACCTGGGAACGGCATTTGAAACTGGCGGGCTAGAGTTTGGGAGAGGTAAGTGGAATTTCAGGTGTAGCGGTGAAATGCGTAGAGATCTGAAGGAACACCAGTGGCGAAGGCGACTTACTGGCCCAAAACTGACGCTGAGGTACGAAAGCGTGGGTAGCAAACAGG
>AB501315.1.1930
TTCCAGCTCCAATAGCGTATATTAAAGTTGTTGCAGTTAAAAAGCTCGTAGTTGGATCTCGGGCGCAGGCGGGCGGTCCGGCTCGCGCCGGCTTACTGCCCGACCGCCGACACCCCCTCGCGGGTGGGGGCAAGCTCTTCGCCCGCGTGCTTCGGCGCGTGCGGTGGGAGGGCCCAACTCTACCTCGAGGGGACGGCGGTTCTCACCTGCCCTACTTGGTCTGTCGGCTCTCTCCCGTGGGTGCTCTTCACTGAGCGTCCCGGGTGGCCGACACGTTTACTTTGAAAAAATTAGAGTGTTCAAAGCAGGCCTCGGTCGCCTGAATAATTGCGCATGGAATAATGGAATAGGACCTCGGTTCTATTTTGTTGGTTTTCTCCTCGGAACTGGAGGTAATGATTAACAGGGACAAACGGGGGCATTCGTATTGCGGCGTTAGAGGTGAAATTCTTGGATCGCCGCAAGACGAGCTACTGCGAAAGCATTTGTCAAGAATGTTTTCATTAATCAAGAACGAAAGTCAGAGGCGCGAAGACG
>AB501316.1.1932
TTCCAGCTCCAATAGCGTATATTAAAGTTGTTGCAGTTAAAAAGCTCGTAGTTGGATCTCGGGCGCAGGCGGGCGGTCCGGCTCGCGCCGGTTTACTGCCCGACCGCCGACACCCCCTCGTGGATGGGGCAAGCTTCTTCTTCCCGGGCGTCTCTGGCGTTTCCGGGCGGGGGGCCCAACCTGTCTCGAGGGGACGGCGGTTCTCACCTGCCCTACTTGGTCTGTCGGCTCTCTCCCGTGGGTGCTCTTCACTGAGCGTCCCGGGTGGCCGACACGTTTACTTTGAAAAAATTAGAGTGTTCAAAGCAGGCCTGGGTCGCCTGAATAATTGCGCATGGAATAATGGAATAGGACCTCGGTTCTATTTTGTTGGTTTTCTCCTCGGAACTGGAGGTAATGATTAACAGGGGACAAACGGGGGCATTCGTATTGCGTCGCTAGAGGTGAAATTCTTGGATCGCCGCAAGACGAGCTACTGCGAAAGCATTTGTCAAGAATGTTTTCATTAATCAAGAACGAAAGTCAGAGGCGCGAAGACG
>AB501317.1.1933
TTCCAGCTCCAATAGCGTATATTAAAGTTGTTGCAGTTAAAAAGCTCGTAGTTGGATCTCGGGCGCAGGCGGGCGGTCCGGCTCGCGCCGGTTTACTGCCCGACCGCCGACACCCCCTCGTGGATGGGGCAAGCTTCCGTGCGCGTCGTCGTTCGCGCGGCGGCCGTATCTGGGGGCCCAACCTGTCTCGAGGGGACGGCGGTTCTCACCTGCCCTACTTGGTCTGTCGGCTCTCTCCCGTGGGTGCTCTTCGCTGAGCGTCCCGGGTGGCCGACACGTTTACTTTGAAAAAATTAGAGTGTTCAAAGCAGGCCTGGGTCGCCTGAATAATTGCGCATGGAATAATGGAATAGGACCTCGGTTCTATTTTGTTGGTTTTCTCCTCGGAACTGGAGGTAATGATTAACAGGGACAAACGGGGGCATTCGTATTGCGTCGCTAGAGGTGAAATTCTTGGATCGACGCAAGACGAGCTACTGCGAAAGCATTTGTCAAGAATGTTTTCATTAATCAAGAACGAAAGTCAGAGGCGCGAAGACG
>AB501319.1.1889
TTCCAGCTCCAATAGCGTATATTAAAGTTGTTGCAGTTAAAAAGCTCGTAGTTGGATCTCGGGTGCAGGCGGGCGGTCCGGCCTGGTGCCGGTTTTACTGCCCGACGGCCTCTCCTCCGCCCGCATGGGGAACTGTGCGGGGCCGGGGGTTGGCGGTTCTCACCTGCGCTGTACAGCAGTCGGCTCTCTCCCGCGCGGTGCTCTTCGCTGAGCGTCCCGGGTGGCCGGCACGTTTACTTTGAAAAAATTAGAGTGTTCAAAGCAGGCTCTTAACGGCCTGAATAGATCAGCATGGAATAATGGAATAGGACCTCGGTTCTATTTTGTTGGTTTTCGGAACTCTGAGGTAATGATTAACAGGGACAAACGGGGGCATTCGTATTGCGGCGTTAGAGGTGAAATTCTTGGATCGCCGCAAGACGCACTACTGCGAAAGCATTTGTCAAGAATGTTTTCATTAATCAAGAACGAAAGTCAGAGGCGCGAAGACG
>AB501320.1.2047
TTCCAGCTCCAATAGCGTATATTAAAGTTGTTGCAGTTAAAAAGCTCGTAGTTGGATCTCGGGAGCAGGCGGGCGGTCCGACTCGCGTCGGCTCTACTGCCCGACGACTGCCTGGGTCCGTTGGGCTTTGCGGGTCGTCACGTCGTGGTTCTCTTTGCCAGCGATGGTGAGGGGCCCGGCGTGCGCGGCACGCGGTCTGCGGGCTCAATGGTCGTTCTCACCTGCCCACATGATTCGTCGGCTTTCTCCCGCGCGGTGCTCTTGGTTGAGTGTCCCGGGTGGCCGACACGTTTACTTTGAAAAAATTAGAGTGTTCAAAGCAGGCTCTGACCGCCTGAATAATTGCGCATGGAATAATGGAATAGGACCTCGGTTCTATTTTGTTGGTTTTCGGAACTGGAGGTAATGATTAACAGGGACAAACGGGGGCATTCGTATTGCGGCGTTAGAGGTGAAATTCTTGGATCGCCGCAAGACGAGCTACTGCGAAAGCATTTGTCAAGAATGTTTTCATTAATCAAGAACGAAAGTCAGAGGCGCGAAGACG
>AB501321.1.1791
TTCCAGCTCCAATAGCGTATATTAAAGTTGTTGCAGTTAAAAAGCTCGTAGTTGGATCTCAGGTGCAGGCGGGCGGTCCGGCTCGCGCCGGCTCACTGCCCGTTGTCTCCTGCCCTACCCGTCTGCCGGCTCTCTCCCGCGCGGTGCTCTTCGCTGAGCGTCCCGGGTGGCCGGCGCGTTTACTTTGAAAAAATTAGAGTGTTCAAAGCAGGCCTCGGTCGCCTGAATAATGGTGCATGGAATAATGGAATAGGACCTCGGTTCTATTTTGTTGGTTTTCGGAACTGGAGGTAATGATTAACAGGGACAAACGGGGGCATTCGTATGGCGGCGTTAGAGGTGAAATTCTTGGATCGCCGCTAGACGAGCTACTGCGAAAGCATTTGTCAAGAATGTTTTCATTAATCAAGAACGAAAGTCAGAGGCGCGAAGACG
>AB501322.1.1792
TTCCAGCTCCAATAGCGTATATTAAAGTTGTTGCAGTTAAAAAGCTCGTAGTTGGATCTCAGGCGCAGGCGGGCGGTCCGGCTCGCGCCGGCTCACTGCCCGTTGTTTCCTGCCCTACCCGTCTGCCGGCTCTCTCCCGCGTGGTGCTCTTCACTGAGCGTCCCGGGTGGCCGGCGCGTTTACTTTGAAAAAATTAGAGTGTTCAAAGCAGGCCTTGGTCGCCTGAATAATGGTGCATGGAATAATGGAATAGGACCTCGGTTCTATTTTGTTGGTTTTCGGAACTGGAGGTAATGATTAACAGGGACAAACGGGGGCATTCGTATGGCGGCGTTAGAGGTGAAATTCTTGGATCGCCGCTAGACGAGCTACTGCGAAAGCATTTGTCAAGAATGTTTTCATTAATCAAGAACGAAAGTCAGAGGCGCGAAGACG
>AB501323.1.1789
TTCCAGCTCCAATAGCGTATATTAAAGTTGTTGCAGTTAAAAAGCTCGTAGTTGGATCTCAGGCGCAGGCGGGCGGTCCGGCTCGCGCCGGCTCACTGCCCGTTGTTTCCTGCCCTACCGTCTGCCGGCTCTCTCCCGCGTGGTGCTCTTCGCTGAGCGTCCCGGGTGGCCGGCGCGTTTACTTTGAAAAAATTAGAGTGTTCAAAGCAGGCCTTGGCTGCCTGAATAATGGTGCATGGAATAATGGAATAGGACCTCGGTTCTATTTTGTTGGTTTTCGGAACTGGAGGTAATGATTAACAGGGACAAACGGGGGCATTCGTATGGCGGCGTTAGAGGTGAAATTCTTGGATCGCCGCTAGACGAGCTACTGCGAAAGCATTTGTCAAGAATGTTTTCATTAATCAAGAACGAAAGTCAGAGGCGCGAAGACGATCAGATACCGTCGAAGTTCTGACCATAAACGATGCCAGCTCGCGATCCGGGGGAGTTGATTCGATGACTCCGCGGGCAGCGTCCGGGAAACCAAAGCTTTTGGGTTCCGGGGGAAGTATGGTTGCAAAGCTGAAACTTAAAGGAATTGACGGAAGGGCACCACCAGGAGTGGAGCCTGCGGCTTAATTTGACTCAACACGGGAAAACTCACCCGGTCCGGACACTGTAAGGATTGACAGATTGATAGCTCTTTCTTGATTCGGTGGGTGGTGGTGCATGGCCGTTCTTAGTTGGTGGAGCGATTTGTCTGGTTAATTCCGATAACGAACGAGACTCTAGCCTATTAACTAGTTCGCCGGTCGCTGTTCTCACACAGCCGGCGCAACTTCTTAGAGGGACGAGTGGCGTTTAGCCACACGAGATTGAGCAATAACAGGTCTGTGATGCCCTTAGATGTCCGGGGCCGCACGCGCGCTACACTGAAGGAATCAGCGTGGATGACTCCCTGACCCGAAAGGG
>AB501324.1.1792
TTCCAGCTCCAATAGCGTATATTAAAGTTGTTGCAGTTAAAAAGCTCGTAGTTGGATCTCAGGCGAAGGCGGGCGGTCCGGCTCGCGCCGGTTCACTGCCCGTTGTTTCCTTCCCTACCGTCTGTCGGCTCTCTCCCGCGCGGTGCTCTTCACTGAGCGTCCCGGGTGGCCGGCGCGTTTACTTTGAAAAAATTAGAGTGTTCAAAGCAGGCCTTGGTCGCCTGAATAATGGTGCATGGAATAATGGAATAGGACCTCGGTTCTATTTTGTTGGTTTTCGGAACTGGAGGTAATGATTAACAGGGACAAACGGGGGCATTCGTATGGCGGCGTTAGAGGTGAAATTCTTGGATCGCCGCTAGACGAGCTACTGCGAAAGCATTTGTCAAGAATGTTTTCATTAATCAAGAACGAAAGTCAGAGGCGCGAAGACG
>AB501326.1.1790
TTCCAGCTCCAATAGCGTATATTAAAGTTGTTGCAGTTAAAAAGCTCGTAGTTGGATCTCAGGTGCAGGCGGGCGGTCCGGCTCGCGCCGGCTCACTGCCCGTTGTTTCCTGCCCTACCGTCTGCCGGCTCTCTCCCGCGTGGTGCTCTTCACTGAGCGTCCCGGGTGGCCGGCGCGTTTACTTTGAAAAAATTAGAGTGTTCAAAGCAGGCCTTGATCGCCTGAATAATGGTGCATGGAATAATGGAATAGGACCTCGGTTCTATTTTGTTGGTTTTCGGAACTGGAGGTAATGATTAACAGGGACAAACGGGGGCATTCGTATGGCGGCGTTAGAGGTGAAATTCTTGGATCGCCGCTAGACGAGCTACTGCGAAAGCATTTGTCAAGAATGTTTTCATTAATCAAGAACGAAAGTCAGAGGCGCGAAGACG
>AB501327.1.1789
TTCCAGCTCCAATAGCGTATATTAAAGTTGTTGCAGTTAAAAAGCTCGTAGTTGGATCTCAGGCGCAGGCGGGCGGTCCGGCTCGCGCCGGCTCACTGCCCGTTTTTTCCTGCCCTACCGTCTGCCGGCTCTCTCCCGCGGGTGCTCTTCGCTGAGCGTCCCGGGTGGCCGGCGCGTTTACTTTGAAAAAATTAGAGTGTTCAAAGCAGGCCTCGGCCGCCTGAATAATGGTGCATGGAATAATGGAATAGGACCTCGGTTCTATTTTGTTGGTTTTCGGAACTGGAGGTAATGATTAACAGGGACAAACGGGGGCATTCGTATGGTGGCGTTAGAGGTGAAATTCTTGGATCGCCGCTAGACGAACTACTGCGAAAGCATTTGTCAAGAATGTTTTCATTAATCAAGAACGAAAGTCAGAGGCGCGAAGACG
>AB501328.1.1787
TTCCAGCTCCAATAGCGTATATTAAAGTTGTTGCAGTTAAAAAGCTCGTAGTTGGATCTCAGGCGCAGGCGGGCGGTCCGGCTCGCGCCGGCTCACTGCCCGTTTTTCCTGCCCTACTGTCTGTCGGCTCTCTCCCGCGGGTGCTCTTCGCTGAGCGTCCCGGGTGGCCGACGCGTTTACTTTGAAAAAATTAGAGTGTTCAAAGCAGGCCTTGGTCGCCTGAATAATGGTGCATGGAATAATGGAATAGGACCTCGGTTCTATTTTGTTGGTTTTCGGAACTGGAGGTAATGATTAACAGGGACAAACGGGGGCATTCGTATGGCGGCGTTAGAGGTGAAATTCTTGGATCGCCGCTAGACGAGCTACTGCGAAAGCATTTGTCAAGAATGTTTTCATTAATCAAGAACGAAAGTCAGAGGCGCGAAGACG
>AB501360.1.1431
TACCGGCAGCTCGAGTGATGGCCGTTCTTATTGGGCCTAAAGCGTCCGTAGCCGGCCACGCAAGTTCGTCGGGAAATCCACATGCTCAACATGTGGGCGTCCGGCGAAACCTGCGTGGCTTGGGACCGGACGGCCCGAGGGGTACGGCCGGGGTAGGAGTGAAATCCTGTAATCCCGGCCGGACCACCGGTGGCGAAAGCGCCTCGGGAGGACGGATCCGACGGTGAGGGACGAAAGCCAGGGTCACGAACCGG
>AB501361.1.1431
TACCGGCAGCTCGAGTGATGGCCGTTCTTATTGGGCCTAAAGCGTCCGTAGCCGGCCACGCAAGTTCGTCGGGAAATCCACATGCTCAACATGTGGGCGTCCGGCGAAACCTGCGTGGCTTGGGACCAGACGACCCAGAGGGTACGGCCGGGGTAGGAGTGAAATCCTGTAATCCCGGCCGGACCACCGGTGGCGAAAGCGCTCTGGGAGGATGGATCCGACGGTGAGGGACGAAAGCCAGGGTCACGAACCGG
>AB504336.1.1691
TTCCAGCTCCAATAGCGTATATTAATGTTGTTGCAGTTAAAAAGCTCGTAGCTGGATATCTGGCTCTGCGTTGACGGCCCGCCTTTGGGTTGAGTGCTGGATTCGCTAGCCTATTTTCCGGTTGGTGTCCGTTCCCTTGACTGGGCGCGGTGCACGATCCGGATCGTTTACTTTGAAGAAATTCGAGTGTTCAAAGCAGGCTTACGCCGTGAAGATTGCAGCATGGAATGATGACATAGAACTGTTGTGTTCTATTTTGTTGGTTCTGGGACCACAGTAATGATTGATAGGGACAGTTGGGGGTGCTGCTATTCCGCGGCCAGAGGTGAAATTCTCAGATTCCCGGAAGAGCAACTTATGCGAAAGCATTCACCAAAGATGTCTTCTTTAATCAAGAACGAAAGTTGGGGGATCGAAGACG
>AB504339.1.1716
TTCCAGCTCCAATAGCGTATTTTATTGTTGTTGCAGTTAAAAAGCTCGTAGTTGGATATCTGGCTTTTTTAGACGGACGGCCCGCCTTCGGGTTGAGTGCTGGAAGTCTGAGCCTTTCTTTCGGTTTGTGTCTTTTCCCTTTACTGTGGCGAGGATGCGATCCGGATCTGTTACCCTGAATAAATCCGAGTGTTCAAAGCAGGCATTGTTTGCCGTGAAGATTGCAGCATGGAATAGCAACCATAGGACTTTAGCGTCTTATTCGTTGGTTCTGGGACCTAAGTAATGATTGATAGGGACAGTTGGGGGTGCTGCTATTCCGCGGCCAGAGGTGAAATTCTCAGATTCCCGGAAGAGCAACTTATGCGAAAGCATTCACCAAGGATGTCTTCTTTAATCAAGAACGAAAGTTGGGGGATCGAAGACG
>AB504378.1.1462
TACGTAGGTGGCAAGCGTTGTCCGGATTTACTGGGCGTAAAGGATGCGTAGGCGGATATTTAAGTCAGATGTGAAAATCCCGGGCTYAACTTGGGAACTGCATTTGAAACTGGGTATCTAGAGTGCAGGAGAGGAAAGCGGAATTCCTAGTGTAGCGGTGAAATGCGTAGAGATTAGGAAGAACACCAGTGGCGAAGGCGGCTTTCTGGACTGTAACTGACGCTGAGGCATGAAAGCGTGGGGAGCAAACAGG
>AB504755.1.1442
TACGGAGGGTGCAAGCGGTAATGGGGATACTGGGCGTAAGCGCACGCAGGCGGTCTGTCAAGTCGGATGTGAAATCCCCGGGCTCAACCTGGGAACTGCATTCGAAACTGGCAGGCTTGAGTCTCGTAGAGGGGGGTAGAATTCCAGGTGTAGCGGTGAAATGCGTAGAGATCTGGAGGAATACCGGTGGCGAAGGCGGCCCCCTGGACGAAGACTGACGCTCAGGTGCGAAAGCGTGGGGAGCAAACAGG
>AB504915.1.1503
TACGGAGGGTGCAAGCGTTGTTCGGATTTATTGGGCGTAAAGGGCGTGTAGGCGGTTTGTTAAGTCTGATGTGAAAGCCCCGGGCTCAACCTGGGAAGGGCATTGGAAACTGGCAGACTTGAGTACGGGAGAGGGCAGTGGAATTCCTAGTGTAGGAGTGAAATCCGTAGATATTAGGAGGAACACCGGTGGCGAAGGCGGCTGCCTGGACCGATACTGACGCTGAGACGCGAAAGCGTGGGGAGCAAACAGG
>AB504918.1.1506
TACGGGGGGTGCAAGCGTTGTTCGGAATTATTGGGCGTAAAGAGCGTGTAGGCGGTTTGTTAAGTCTGATGTGAAAGCCCTGGGCTCAACCCAGGAAGTGCATTGGAAACTGGCAGACTTGAATACGGGAGAGGGCAGTGGAATTCCTAGTGTAGGAGTGAAATCCGTAGATATTAGGAGGAACACCGGTGGCGAAGGCGGCTGCCTGGACCGATATTGACGCTGAGACGCGAAAGCGTGGGTAGCAAACAGG
>AB504924.1.1447
TACGGAGGGTGCAAGCGTTATCCGGATTTACTGGGTTTAAAGGGTGCGTAGGTGGGTAGGTAAGTCAGTGGTGAAATCTTCAAGCTTAACTTGGAAACTGCCATTGATACTATTTATCTTGAATACTCTGGAGGTAAGCGGAATATGTCATGTAGCGGTGAAATGCTTAGATATGACATAGAACACCAATTGCGAAGGCAGTTTACTACATAGTTATTGACACTGAGGCACGAAAGCGTGGGGATCAAACAGG
>AB504925.1.1451
TACGGAGGGTGCAAGCGTTATCCGGATTCACTGGGTTTAAAGGGAGCGTAGGTGGGTCTGTAAGTCAGTGGTGAAATCTCCGAGCTTAACTCGGAAACTGCCATTGATACTATAGGTCTTGAATTATCTGGAGGCAAGCGGAATATGTCATGTAGCGGTGAAATGCTTAGATATGACATAGAACACCAATTGCGAAGGCAGCTTGCTACGGATATATTGACACTGAGGCTCGAAAGCGTGGGGATCAAACAGG
>AB504927.1.1445
TACGGAGGATGCAAGCGTTATCCGGATTCATTGGGTTTAAAGGGTGCGCAGGCGGAATTATAAGTCAGTGGTGAAAGCCTACAGCTTAACTGTAGAACTGCCATTGATACTGTGATTCTTGAGTGTTGTTGAGGTAGGCGGAATGTGTCATGTAGCGGTGAAATGCTTAGATATGACACAGAACACCGATCGCGAAGGCAGCTTACCAAGCAACAACTGACGCTCATGCACGAAAGCGTGGGGATCAAACAGG
>AB504928.1.1445
TACGGAGGATGCAAGCGTTATCCGGATTCATTGGGTTTAAAGGGTGCGCAGGCGGAATAATAAGTCAGTGGTGAAAGCCTACAGCTTAACTGTAGAACTGCCATTGATACTGTCATTCTTGAGTGTTGTTGAGGTAGGCGGAATGTGTCATGTAGCGGTGAAATGCTTAGATATGACACAGAACACCGATCGCGAAGGCAGCTTACCAAGCAACAACTGACGCTCATGCACGAAAGCGTGGGGATCAAACAGG
>AB504929.1.1429
TACGGAGGATGCAAGCGTTATCCGGATTCATTGGGTTTAAAGGGTGCGTAGGCGGCTTTTTAAGTCAGTGGTGAAATCTTGCCGCTTAACGGTAAAATTGCCATTGATACTGAAAAGCTTGAGTACAGTTGAGGTAGGCGGAATGTGTAGTGTAGCGGTGAAATGCTTAGATATTACACAGAACACCAATTGCGAAGGCAGCCTACTAAGTTGTTACTGACGCTGATGCACGAAAGCGTGGGGAGCGAACAGG
>AB504930.1.1446
GACGAAGGATGCAAGCGTTATCCGGATTCATTGGGTTTAAAGGGTGCGTAGGCGGACTGATAAGTCAGTGGTGAAATCTCTCAGCTTAACTGAGAAACTGCCATTGATACTGTTAGTCTAGAGTATAGATGACGTTGGCGGAATATGACATGTAGTGGTGAAATACTTAGATATGTCATAGAACACCGATTGCGAAGGCAGCTAACGAAACTATAACTGACGCTGAGGCACGAAAGTGCGGGGATCAAACAGG
>AB504931.1.1461
TACGTAGGGTGCGAGCGTTAATCGGAATTACTGGGCGTAAAGCGTGCGCAGGCGATTATATAAGACAGATGTGAAATCCCCGAGCTCAACCTGGGACCTGCATTTGTGACTGTATAGCTAGAGTACGGTAGAGGGGGATGGAATTCCGCGTGTAGCAGTGAAATGCGTAGATATGCGGAGGAACACCGATGGCGAAGGCAATCCCCTGGACCTGTACTGACGCTCATGCACGAAAGCGTGGGGAGCAAACAGG
>AB504946.1.1453
TACGTAGGGTGCGAGCGTTAATCGGAATTACTGGGCGTAAAGCGTGCGCAGGCGGTTATGCAAGACAGATGTGAAATCCCCGGGCTCAACCTGGGAACTGCATTTGTGACTGCATAGCTAGAGTACGGTAGAGGGGGATGGAATTCCGCGTGTAGCAGTGAAATGCGTAGATATGCGGAGGAACACCGATGGCGAAGGCAATCCCCTGGACCTGTACTGACGCTCATGCACGAAAGCGTGGGGAGCAAACAGG
>AB504948.1.1460
TACGTAGGGTGCGAGCGTTAATCGGAATTACTGGGCGTAAAGCGTGCGCAGGCGGTTGTATAAGTCAGATGTGAAAGCCCCGGGCTCAACCTGGGAACTGCATTTGAGACTGTACGGCTAGAGTTTGGCAGAGGGGGGTGGAATTCCACGTGTAGCAGTGAAATGCGTAGAGATGTGGAGGAACACCGATGGCGAAGGCAGCCCCCTGGGCCAATACTGACGCTCATGCACGAAAGCGTGGGGAGCAAACAGG
>AB504949.1.1458
TACGTAGGGTGCGAGCGTTAATCGGAATTACTGGGCGTAAAGCGTGCGCAGGCGGTTGTGTAAGACAGATGTGAAATCCCCGGGCTCAACCTGGGAACTGCGTTTGTGACTGCACGACTAGAGTACGGCAGAGGGAGGTGGAATTCCACGTGTAGCAGTGAAATGCGTAGAGATGTGGAGGAACACCGATGGCGAAGGCAGCCTCCTGGGCCAGTACTGACGCTCATGCACGAAAGCGTGGGGAGCAAACAGG
>AB504951.1.1455
TACGTAGGGTGCAAGCGTTAATCGGAATTACTGGGCGTAAAGCGTGCGCAGGCGGTTATGTAAGACAGGTGTGAAATCCCCGGGCTTAACCTGGGAATGGCATTTGTGACTGCATGGCTAGAGTGTGTCAGANGGGGGTAGAATTCCACGTGTAGCAGTGAAATGCGTAGAGATGTGGAGGAATACCGATGGCGAAGGCAGCCCCCTGGGATAACACTGACGCTCATGCACGAAAGCGTGGGGAGCAAACAGG
>AB504958.1.1457
TACGGAGGGTGCGAGCGTTAATCGGAATTACTGGGCGTAAAGCGTGCGTAGGCGGTTCGTTAAGTCAGATGTGAAAGCCCTGGGCTCAACCTGGGAACTGCATTTGAAACTGGCGGACTAGAGTTTAGTAGAGGGGAGTGGAATTTCAGGTGTAGCGGTGAAATGCGTAGATATCTGAAGGAACACCAGTGGCGAAGGCGACTCCCTGGACTAGAACTGACGCTGAGGTACGAAAGCGTGGGTAGCAAACAGG
>AB504963.1.1466
TACGAGAGCCCCGAGCGTTATCCGGAATTATTGGGCGTAAAGGGTGCGTAGGTTGTTTTGTTAGTCGTTTGTCAAATCTCTGGGCTTAACCCAGAAACCGCGAACGAAACGGCAAAACTAGAAAGTGTGAGGGGTGTACAGAACTCATGGTGTAGGGGTGAAATCCGTTGATATCATGGGGAATACCAAAAGCGAAGGCAGTACACTGGCACATATTTGACACTCAAGCACGAAAGCGTGGGTAGCGAATGGG
>AB505051.1.1511
TACGGAGGGTGCAAGCGTTAATCGGAATTACTGGGCGTAAAGCGCGCGTAGGCGGATAATTAAGTCAGATGTGAAAGCCCAGGGCTCAACCTTGGAATTGCATTTGATACTGGTTATCTAGAGTACAGCAGAGGGGGGTGGAATTTCAGGTGTAGCGGTGAAATGCGTAGATATCTGGAGGAACATCAGTGGCGAAGGCGACCCCCTGGGCTGATACTGACGCTGAGGTGCGAAAGCGTGGGTAGCGAACAGG
>AB505060.1.1620
TTCCAGCTCTGTAAGCGTATACCAAAGTTGTTGCAGTTAAAACGCTCGTAGTCGGATTTTGGCGTGTACTTCTGAGACCCCTGATGGGTGTTGAAGGTTTGTTACCGCCTTTGCGGAGGGGGGTGTGGTGGTGCTTCATTGTATCGCTGCATTTCCGCCGCTGTTTACTGTGAAAAAATTAGAGTGTTCAAAGCGAGCGATTGCCATGAATACATTAGCATGGAATAATAGAATAGGACCTGGTTCTGTTTTATTGGTTTGTCGGTATCAGGTAATGATTAAGAGGGACGGTCGGGGGCATTTGTATTCCAGGGTTAGAGGTGAAATTCTTAGATCCTTGGAAGACAAACAGCTGCGAAAGCGTCTGCCAAGGACGTTTTCATTGATCAAGAACGAAAGTAAGGGGATCGAAGACG
>AB505063.1.1709
TTCCAGCTCTGTAAGCGTATACCAAAGTTGTTGCAGTTAAAACGCTCGTAGTCGGATTTTGGCGTGGTACTTCTGAGATGCTCGAATGGGTGTCGAAGGTTTTTAGTCCCGCCTTTGTGGAGGGGGGCGTGGTGGTTCTTAATTGGATTGCTGCGTTTCCGCCACTGTTTACTGTGAAAAAATTAGAGTGTTCAAAGCGAGCGATTGCCATGAATACATTAGCATGGAATAATAGAATAGGACCTGGTTCTGTTTCTATTGGTTTGTCAGTATTAGGTAATGATTAAGAGGGACGGTCGGGGGCATTTGTATTCCAGGGTTAGAGGTGAAATTCTTAGATCCTTGGAAGACACACAGCTGCGAAAGCGTCTGCCAAGGACGTTTTCATTGATCAAGAACGAAAGTAAGGGGATCGAAGACG
>AB505071.1.1692
TTCCAGCTCTGTAAGCGTATACCAAAGTTGTTGCAGTTAAAACGCTCGTAGTCGGATTTTGGCGTGGTGCTTATTAGATGCCCAACATTTTTGGTGTATCGACTTATAGTCCCGCCTTTGTGGATGAGGGCGTGGTGGTGCTTTATTGCATTGCTGCGTTTTCGCCACTGTTTACTGTGAAAAAATTAGAGTGTTCAAAGCGAGCGATTGCCTTAATGAATAGATTAGCATGGAATAATAGAATAGGACCTGGTTCTGTTTTATTGGTTTGTCGGATTCAGGTAATGATTAAGAGGGACGGTCGGGGGCATTTGTATTCCAGGGTTAGAGGTGAAATTCTTAGATCCTTGGAAGACAAACAGCTGCGAAAGCGTCTGCCAAGGACGTTTTCATTGATCAAGAACGAAAGTAAGGGGATCGAAGACG
>AB505073.1.1698
TTCCAGCTCTGTAAGCGTATACCAAAGTTGTTGCAGTTAAAACGCTCGTAGTCGGATTTTGGCGTGGTGCTTATTAGATGCCCAACATTTTTGGTGTATCGACTTATAGTCCCGCCTTTGTGGAGGGGGGCGTGGTGGTGCTTTATTGTATTGCTGCGTTTCCGCCACTGTTTACTGTGAAAAAATTAGAGTGTTCAAAGCGAGCGATTGCCAAATGAATAGATTAGCATGGAATAATAGAATAGGACCTGGTTCTGTTTTATTGGTTTGTCGGATTCAGGTAATGATTAAGAGGGACGGTCGGGGGCATTTGTATTCCAGGGTTAGAGGTGAAATTCTTAGATCCTTGGAAGACAAACAGCTGCGAAAGCGTCTGCCAAGGACGTTTTCATTGATCAAGAACGAAAGTAAGGGGATCGAAGACG
>AB505075.1.1496
TACGTAGGGGGCGAGCGTTATCCGGAATCATTGGGCGTAAAGCGCGCGCAGGCGGGCTTTCAAGCGGCGGCGTCGAAGCCGGGGGCTCAACCCCCGGAAGCGCCCCGAACTGGAAGCCTCGGATGCGGCAGGGGGAGGCGGAATTCCCGGTGTAGCGGTGAAATGCGCAGATATCGGGAAGAACACCGACGGCGAAGGCAGCCTCCTGGGCCGGCATCGACGCTGAGGCGCGAAAGCTGGGGGAGCGAACAGG
>AB505216.1.1398
TACGTAGGATCCGAGCGTTATCCGGAGTGACTGGGCGTAAAGAGTTGCGTAGGCGGTTTGTTAAGTGAATAGTGAAATCTGGTGGCTCAACCATACAGGCTATTATTCAAACTGGCAAACTCGAGAGTGGTAGAGGTCACTGGAATTTCTTGTGTAGGAGTGAAATCCGTAGATATAAGAAGGAACACCGATGGCGTAGGCAGGTGACTGGACCATTTCTGACGCTAAGGCACGAAAGCGTGGGGAGCGAACCGG
>AB505219.1.1389
TACGTAGGTCCCGAGCGTTATCCGGAGTGACTGGGCGTAAAGAGTTGCGTAGGCGGTCAAGTTAGCGAGCGATGAAAACTATCGGCTCAACCGATAGCTTGTTGTTCGAACTGCTTGACTCGAGAGTATCAGAGGTCGCTGGAATTCCTAGTGTAGCAGTGAAATGCGTAGATATTAGGAAGAACACCGATGGCGTAGGCAGGCGACTGGGATATTTCTGACGCTAAGGCACGAAAGCGTGGGTAGCGAACCGG
>AB505458.1.1720
TTCCAGCTCATTTAGTGTATATTAAAGTTGTTGCAGTTAAAAAGCTCGTAGTCGATCATCTAGTGCTTGCCGTCGTGGCTTCGGTCATTGCGCGCGGGTGCTATCTGCTCGAGAACTTCATCTAACTTCACTGTTCGATGTTGCTGATCGGGCACTTTCCTGAGAAAAAATTAGAGTGTTCAAAGCAGGCTAATGCCTTGAATATTACAGCTTGGAATAATAGAATAAGACTGAAGTCTCTTTTGTTGGTTATGAACTTTAGTAATGGTTAATAGAAACAGGCGGGGGCATTAGTATTTAATTGTCAGAGGTGAAATTCTATGATTTATTAAAGACTAACTTATGCGAAAGCATTTGCCAAGGATGTTTTCAATTGATCAAGAACGAAAGTTAGGGGATCAAAGACG
>AB505459.1.1678
TTCCAGCTCCAATAGCGTATATTAAAGTTGTTGCAGTTAAAAAGCTCGTAGTCTATCTTCTAAGTGTCAGCATCTTTGTCCTCGGGCGATTTGTTGGCACTTATCTGACCGAGAACTCTGCTCGGCCTTAACTGGTCGGCACTGCAAATCGGTCATTTTACTGAGAAAAAATTAGAGTGTTCAATGCAGGCTCAACGCCTTGAATACACAAGCTTGGAATAATAGAATAAGACTAAAGTCTTTTTTGTTGGTTATGAGGCTTTAGTAATGGTTAATAGAAACAGTTGGGGGCATTAGTATCTAATTGTCAGAGGTGAAATTCTTGGATTTATTAGAGACTAACTTATGCGAAAGCATTTGCCAAAGATGTTTTCAATTGATCAAGAACGAAAGTTAGGGGTTCAAAGACG
>AB505460.1.1753
TTCCAGCTCCAATAGCGTATATTAAAGTTGTTGCAGTTAAAAAGCTCGTAGTCGATCTTCTAAGAGTGAGCTACGTCGGCCTTGGTCACGTATTTTGCTCTTATCTGACCGAGAACTTCGTACGGCCTTCAGTGGTCGACGTTGCAAATCGGTCACTTACTGAGAAAAAATTAGAGTGTTCAAAGCAGGCTTAACGCCTTGAATACACAAGCTTGGAATAATAGAATAAGACTAAAGTCTTTTTTGTTGGTTATGAGGCTTTAGTAATGGTTAATAGAAACAGTTGGGGGCATTAGTATCTAATTGTCAGAGGTGAAATTCTTGGATTTATTAGAGACTAACTTATGCGAAAGCATTTGCCAAAGATGTTTTCAATTGATCAAGAACGAAAGTTAGGGGTTCAAAGACG
>AB505461.1.1672
TTCCAGCTCCAATAGCGTATATTAAAGTTGTTGCAGTTAAAAAGCTCGTAGTCGATCTTCTAAGAGCAGCACTCGGGATTTTCCTTCCGGGCGTCTCGCTCTTATCTGACCGAGACCTTCTTTCGTGCTTCACTGTTACGATGGAGTAAATCGGTCACTTTACTGAGAAAAAATTAGAGTGTTCAAAGCAGGCACTGCGCCTTGAATACACAAGCTTGGAATAATAGAATACGACTAAAGTCTTTTTGTTGGTTTAGAGGCTTTGGTAATGGTTAATAGAAACAGTTGGGGGCATTAGTATCTAATTGTCAGAGGTGAAATTCTTGGATTTATTAGAGACTAACCTATGCGAAAGCATTTGCCAAGGATGTTTTCAATTGATCAAGAACGAAAGTTAGGGGATCAAAGACG
>AB505462.1.1663
TTCCAGCTCCAATAGCGTATATTAAAGTTGTTGCAGTTAAAAAGCTCGTAGTTGAACTTCTGCGTATGCCCTGTTCTGGCTTCGGCCAAGCGGAGGTGTGCGCATCCGCTTGCAAGCCTAGTCCGATCTTCATTGGTCGACTAGGGGAGTAGGCATTTTACTTTGAAAAAATTAGAGTGTTTCAAGCAGGCAATGGCTCGAATACATTAGCATGGAATAATGGAATAGGACTTTTGTCCATTTGGTTGGTTATTGGACATGAGTAATGATTAACAGGGACAGTTGGGGGCATTAGTACTTAATTGTCAGAGGTGAAATTCTTGGATTTATTAAAGACTAACTTATGCGAAAGCATTTGCCAAGGATGTTTTCATTAATCAAGAACGAAAGTTAGGGGATCAAAGACG
>AB505465.1.1670
TTCCAGCTCCAATAGCATATATTAAAGTTGTTGCAGTTAAAAAGCTCGTAGTTGAATTTCTGGCTGTTACTGGTTATGGCTTCGGTTGTGCCAGAAGCGGTCATCCGTTTGCAAACTACATTTCGTCCCTCACTGGTCGGTGTAGGGAGTAGACAATTTACTTTGAAAAAATTAGAGTGTTTAAGGCAGGCATTTGCCCGAATACATTAGCATGGAATAATGGAAAATGACTAGCGTCTATTTTATTGGTTATTAGACGTAAGTAATGATTAAAAGGGACAGTTGGGGGCATTAGTATTTAATTGTCAGAGGTGAAATTCTTGGATTTATTAAAGACTAACTTATGCGAAAGCATTTGCCAAGGATGTTTTCATTAATCAAGAACGAAAGTTAGGGGATCAAAGACGATCAGATACCGTCCTAGTCTTAACTATAAACTATACCGACTCGAGATTGGCAGGGCATTTTACCTCTGTCAGCATCGTAAGAGAAATCAAAGTCTTTGGGTTCTTGGGGGAGTATGGTTGCAAAGCTGAAACTTAAAGGAATTGACGGAAGGGCACCACAAGAAGTGGAGCCTGCGGCTTAATTTGACTCAACAGGGAAACTTACCAGGTTAAAACATGGGTGGGATTGACAGATTGAGAGCTCTTTCTTGATTCTATGGGTGGTGGTGCATGGCCGTTCTTAGTTGGTGGAGTGATTTGTCTGGTTAATTCCGTTAACGAACGAGACCTTAACCTGCTAAATAGTTTCCTGGTTAATCACTGGGATAACTTCTTAGAGGGACTTTGAGATGGAAGCTCATGGAAGTTTGAGGCAATAACAGGTCTGTGATGCC
>AB505466.1.1672
TTCCAGCTCTAATAGTGTATATTAAAGTTGTTGCAGTTAAAAAGCTCGTAGTTGAACTTCTGGCTGCGGCTAGTGTTGGCTTCGGTCATACTAGTCGTGGTCATCCGTCTGCAAACTGTACTCTTCCTTCACCGGTAGATGCAGGGAGTAGACATTTTACCTTGAAAAAAATTAGAGTGTTTCAGGCAGGCCTTTGCCGGAATACATTAGCATGGAATAATGGAATAGGACTCGTCCGTTTTGTTGGTTATTGGTCACGAGTAATGATAAATAGGGACAGTTGGGGGCATTAGTATTCAATTGTCAGAGGTGAAATTCTTGGATTTATTGAAGACTAACTTATGCGAAAGCATTTGCCAAGGATGTTTTCATTAATCAAGAACGAAAGTTAGGGGATCAAAGACGATCAGATACCGTCCTAGTCTTAACTATAAACTATACCGACTCGGGATCAGTTGGGTACTACCTCAATTGGCACCGTATGAGAAATCAAAGTCTTTAGGTTCTGGGGGGAGTATGGTCGCAAGGCTGAAACTTAAAGGAATTGACGGAAGGACACACCAGGTGTGGAGCCTGCGGCTTAATTTGACTCAACACGGGGAAACTTACCAGGTTAAAACATCGTTGGGATTGACAGATTGAGAGCTCTTTCTTGATTCGATGGGTGGTGGTGCATGGCCGTTCTTAGTTGGTGGAGTGATTTGTCTGGTTAATTCCGTTAACGAACGAGACCTTAACTTGCTAACTAGTTCCTTGGTTCTCAACTGGGGTAACTTCTTAGAGGGACTATGGGATTGAAACCCATGGAAGTTTGAGGCAATAACAGGTCTGTGATGCC
>AB505467.1.1709
TTCCAGCTCCAATAGCGTATATTAAAGTTGTTGCAGTTAAAAAGCTCGTAGTTGAACTTCTGGCCGGAGGCTACTTTCTCTCTGAGATTGTGGTTATATCTAGGCCATCCTCTCGGGAACCATAGACTCACTTAAATGGGAGATGTGCGGAACGGGATCTTTACTTTGAAAAAATTAGAGTGTTTCAGGCAGGCTTACGCCCGAATATTACAGCTGAGAATAATGGAATAGGACTGGGTCCGTTTTGTTGGTTTTTACAGGATTCGGTAATGATTAAAAGGGACAGTTGGGGGCATTAGTATTTAATTGTCAGAGGTGAAATTCTTGGATTTATTAAAGACTAACTAATGCGAAAGCATTTGCCAAGGATGTTTTCATTAATCAAGAACGAAAGTTAGGGGATCAAAGACG
>AB505469.1.1647
TTCCAGCTCCAATAGCGTATATTAAAGTTGTTGCAGTTAAAAAGCTCGTAGTTGAACTTCTGCCAGGCCGCCGACCTTTCAGGTTTGTTGCGGCTTTGGCATCCCCTTTGAGATCAGGGTACGTTCTTTGGTGATCGGCTCTGAAATCAAGGATTTTACTTTGAAAAAATTAGAGTGTTTCAAGCAGGCCTGTGCTGGAATACATTAGCATGGAATAATAGAAGATGACTTCGGACATTTTGTTGGTTATTGTCAGAAGTAATGATTAACAGGGACAGTTGGGGGCATTAGTATTTAATTGTCAGAGGTGAAATTCATAGATTAATTAAAGACTAACTTATGCGAAAGCATTTGCCAAGGATGTTTTCATTAATCAAGAACGAAAGTTAGGGGATCAAAGACG
>AB505470.1.1669
TTCCAGCTCCAATAGCGTATATTAAAGTTGTTGCAGTTAAAAAGCTCGTAGTTGAACTTCTGACCGGATTCCTGCTCTTTTAGAGATTTGTGAGTCTTGGTCATCCCTCTTGAGTCCTATTTACGTCCTTTGGTGTGTCGGAGTAGGGTGAAGAGATTTTACTTTGAAAAAATTAGAGTGTTTCAGGCAGGCGATTTGCTGGAATACATTAGCATGGAATAATAGAAGACGACTTTAGATATTTTATTGGTTATTGTCTAAGGTAATGATTAACAGGGACAGTTGGGGGCATTAGTATTTAATTGTCAGAGGTGAAATTCATTGATTAATTAAAGACTAACTTATGCGAAAGCATTTGCCAAGGATGTTTTCATTAATCAAGAACGAAAGTTAGGGGATCAAAGACG
>AB505471.1.1622
ATTCCAGCTCCAATAGCGTATATTAAAGTTGTTGCAGTTAAAAAGCTCGTAGTTGGACTTGCACTCCTTTTGGAGCAGCCTAGCAACTCCGCATGTCCTTAACTGGATGGCGGAGACCTGCGGGCCCTTTACCTTGAGAAAACTAGAGTGTTTAAGGCAGGCTACGCCTGAATACTGCAGCTGGGAATAATGCATCACGACTGTCTTGGCGAGGCAGCTCTACACTTTTAATAGGAACGGTTGGGGGCATTCGTACTCAGCAGTCAGAGGTGAAATTCTTGGATTTGCTGAAGACGGACTAGTGCGAAAGCATTTGCCAAGGATGTTTTCATTAATCAAGAACGAAAGTTAAGGGATCAAAGACG
>AB505472.1.1717
TTCCAGCTCCAATAGCGTATATTAAAGTTGTTGCAGTTAAAAAGCTCGTAGTTGAACTTCTGTTCATGCCCAGACGTGGCTTGCCAGTTTGGGTGTGAACATCCGTTTGCAAACCTTACTCGTCCTTTACTGGTTCGATGAGGGGAGTAGACATTTTACTTTGAAAAAATTAGAGTGTTCAAGGCAGGCAATGGTCTGAATACATTAGCATGGAATAATGGAATAGGACTCTTGTCCATTTGGTTGGTTATTGGATAGGAGTAATGATTAATAGGGACAATTGGGGGCATTAGTATTTAATTGTCAGAGGTGAAATTCTTGGATTTATTAAAGACTAACTTATGCGAAAGCATTTGCCAAGGATGTTTTCATTAATCAAGAACGAAAGTTAGGGGATCAAAGACG
>AB505473.1.1668
TTCCAGCTCCAATAGCGTATATTAAAGTTGTTGCAGTTAAAAAGCTCGTAGTTGGATTTCTGGGAGGGTGCCAATGTCCGCTGAGGCGAGTGCAGCGGCGCCCTTCCATCCTTCTGTTAACGTTTCTTGGTATTCAGTTACTGGTTTCGGGCTCAGATATTTTACCTTGAGAAAATTAGAGTGTTTCAGGCAGGCTTGCGCCGGAATACATTAGCATGGAATAATAGAAAAGGACTTTAGTCTCCCTTGTTGGTTTAGGGACTGAAGTAATGATTAATAGGGATAGTTGGGGGCATTAGTATTTAATTGTCAGAGGTAAAATTCTCGGATTTGTTAAAGACTAACTTATGCGAAAGCATCTGCCAAGGATGTTTTCATTAATCAAGAACGAAAGTTAGGGGATCAAAGACG
>AB505475.1.1663
TTCCAGCTCCAATAGCGTATATTAAAGTTGTTGCAGTTAAAAAGCTCGTAGTTGGATTTCTGTCGGCAGTAGTCGAGCTGCTCCGTGTGGGTATGCTTACCACTGTCGTCATCCTTCTGTTAACGGTTCTGGCCTTGATTGGTTGGTTCCGGGCTCAGATACTTTACCTTGAGAAAATTAGAGTGTTTCAGGCAGGCTTGCGCCCGAATACATTAGCATGGAATAATAGAATAGGACTTCGTCTCATTTTGTTGGTTTATGAACGGAGTAATGATTAATAGGGATAGTTGGGGGCATTAGTATTTCAATGTCAGAGGTGAAATTCTTTAATTTTTGAAAGACTAACTTATGCGAAAGCATTTGCCAAGAATGTTTTCATTAATCAAGAACGAAAGTTAGGGGATCAAAGACG
>AB505476.1.1699
TTCCAGCTCCAATAGCGTATATTAAAGTTGTTGCAGTTAAAAAGCTCGTAGTTGAACTTCTGGCCGGAGGCTACTTTCTCTCTGAGATTGTGGTTATATCTAGGCCATCCTCTCGGGAACCATAGACTCACTTAAATGGGAGATGTGCGGAACGGGATCTTTACTTTGAAAAAATTAGAGTGTTTCAGGCAGGCTTACGCCCGAATATTACAGCTGAGAATAATGGAATAGGACTGGGTCCGTTTTGTTGGTTTTTACAGGATTCGGTAATGATTAAAAGGGACAGTTGGGGGCATTAGTATTTAATTGTCAGAGGTGAAATTCTTGGATTTATTAAAGACTAACTAATGCGAAAGCATTTGCCAAGGATGTTTTCATTAATCAAGAACGAAAGTTAGGGGATCAAAGACG
>AB505479.1.1546
TTCCAGCTCCAATAGCATATATTAAAGTTGTTGCAGTTAAAAAGCTCGTAGTTGGATTTCAAGAAACGCATCTGGGCAACCAGTATGCTTTCTACCAGTCTTTGACTGTTACTGTGAGAAAATTAGAGTGTTTCAAGCAGGCAATTGCAGGAATACATTAGCATGGAATAACGAATGTGTCTACAATTTGGTTGATTGTAGATTACGATTATTAGGGACAGTTGGGGGCATTAGTATTTAATTGTCAGAGGTGAAATTCTTGGATTAGTTAAAGACTAACGTATGCGAAAGCATTTGCCAAGGATGTTTTCATTAATCAAGAACGAAAGATAGGGGATCAAAGACG
>AB505480.1.1557
TTCCAGCTCCAATAGCGTATATTAAAGTTGTTGCAGTTAAAAAGCTCGTAGTTGGATTTCAAGAGACGCATCTGGGAAAACCGGTTTGCTCTCTACGGTCTCAGGACTGTTACTGTGAGAAAATTAGAGTGTTCAAAGCAGGCTATTGCAGGAATATATTAGCATGGAATAACGAATGTGTCTACAATTTGGTTAATTGTAGATTTCAATTAATAGGGACAGTTGGGGGCATTAGTATTTAATTGTCAGAGGTGAAATTCTTGGATTAGTTAAAGACTAACGTATGCGAAAGCATTTGCCAAGGATGTTTTCATTAATCAAGAACGAAAGTCGGGGGATCAAAGGCG
>AB505481.1.1604
TACCAGCTCCAGTAGCGTATATTAAAGTTGTTGCAGTTAAAAAGCTCGTAGTTGAAATTCTGTACGGAATGAGCTTCTAAGGAGGCACAGGCCGTACATCCGTCTGAGCAGCGTTCTTCGTCTTTACGGGGTTCGTGATCAGGCACTTTACCTTGAGCAAATTAGAGTGTTCCAAGCAGGCGTCAGCCTGAATAGTCCAGCATGGAATAATAGAATAGGACTGAGAGCCACTGTTGGTGCGTGGCACTTAGTAATGATTAATAGGGATAGTTGGGGGCATTCGTATTTAATTGTCAGAGGTGAAATTCTATGATTTATTAAAGACGAACTTATGCGAAAGCATTTGCCAAGGATGTTTTCATTAATCAAGATCGAAAGTTAAGGGATCAAAGACG
>AB505482.1.1628
TTCCAGCTCCAGTAGCGTATATTAAAGTTGTTGCAGTTAAAAAGCTCGTAGTTGAAAGTCTCTGCAGAATCCTTCCCAGGACTTCTGTAGATCTGCCTAACAGCTCCATATGGCGTTCACTCGTCGATGGTGAAATGTGGGCTCTTTACCTTGAGGAAACTAGAGTGTTTAAGGCAGGCTTCTGCCCGAATACCGCAGCTGGGAATAATGCGCTCGGAATGTCTTTGGCGAGACACTTCGATTTCATTAATAGGGACAGTTGGGGGCATTCGTACTCAGCAGTCAGAGGTGAAATTCTTGGATTTGCTGAAGACGGACTAGTGCGAAAGCATTTGCCAAAGATGTTTTCATTAATCAAGAACGAAAGTTAAGGGATCCAAGACG
>AB505483.1.1623
TTCCAGCTCCAGTAGCGTATATTAAAGTTGTTGCAGTTAAAAAGCTCGTAGTTGAATATCTGGAGTGCCGGTCTTGGGCTATCGTCCGGGATTCGGTATTTCCATCCTTCTGTTAACTTACGTTACCGCGAGGTCGCGTAAGGGCTCAGATATTTTACCTTGAGAAAATTAGAGTGTTTCAGGCAGGCAAGGCCCGAATACTACAGCACGGAATAATAGAATTGACGCAACTCTGTGGTTGGCCAGAGAAGCGTAATGATTAATAGGAACAGTTGGGGGCATTAGTATTTAATTGTCAGAGGTGAAATTCTTGGATTTGTTAAAGACTAATTAAAGCGAAAGCATTTGCCAAGGATGTTTTCATTAATCAAGAACGAAAGTTAGGGGATCAAAGACG
>AB505484.1.1882
TTCCAGCTCTAATAGCGTATTTTAAAGTTGTTGCAGTTAAGTCGCTCGTAGTTGGATTTTAGAGTCTGGGCAGGTCGGTCTGCGTCTTACGTATGTACTGGCCGGCCCAGCTCTCCTTATGAGATACTCGCCTCTGCGCTTAACTGAGTGGAGGCAGCAGGGCGCGTGGCGAGAGCTGCGTGTCCGAGTTCTCATTCATTTACTTTGAATAAATTGGAGTGTTCAAAGCAGGCAGTTTACCGCCTTGTACAATTCAGCATGGGATAATGGAATAGGCTGTTGGCTTATTTCGTTGGTTTCTAAGCACAACAGAATGATTAAGAGGGATAGTTGGGGGTTTTCGTATTTAATTGTCAGAGGTGAAATTCTTGGATTTGTTAAAGACGAACTACTGCGAAAGCATTAACCAAGGATGTTTTCATTAATCAAGAACGAAAGTAGGGGGATCGAAGACG
>AB505485.1.1703
TTCCAGCTCCAATAGCGTATATTAATGTTGTTGCAGTTAAAAAGCTCGTAGTTAGATTTCGGAACGAACCAATTGGTCCGCCTTCGGGTGTGTACTAGTTGGTTTGTTCTTCCGTCTAAGGAAAATTCTTTTCGGGGGGTTTGACTTAGGCCTGTTACTTTGAAAAAATTAGAGTGTTCAAAGCAGGCCAATGCCTTGAATACATTAGCATGGAATAACGAAATAGGACTTTGGTTCTATTTTGTTGGTTTCTGGAACCAAAGTAATGATTAATAGGGATAGTTGGGGGCATTAATATTTCATTGTCAGAGGTGAAATTCTTGGATTTATGAAAGATTAACTACTGCGAAAGCATTTGCCAAGGATGTTTTCATTAATCAAGAACGAAAGTTAGGGGATCGAAGACG
>AB505486.1.1713
TTCCAGCTCCAATAGCGTATACTAAAGTTGCTGCGGTTAAAAAGCTCGTAGTTGAACTTCGGGGTGGCACTGCTGGTCCGCCGATGGTGAGAACGGCAGTGCTACCCTTCCTTCGGCAAGACGGTTCTGCACTTTACTGGGTGGGATCGGATTTCCGATCGTTTACTTTGAAAAAATTAGAGTGTTCAAAGCAGGCGGATGCCTTGAATACATTAGCATGGAATAATAGAATAGGACTTTGGTCTTATTTTGTTGGTTTCTAGGACTGAAGTAATGATTAATAGGGATAGTTGGGGGCATTAGTATTCCATTGTCAGAGGTGAAATTCTTAGATTTGTGGAAGACTAACTACTGCGAAAGCATTTGCCAAGGATGTTTTCATTAATCAAGAACGAAAGTTTGGGGATCGAAGACG
>AB505487.1.1711
TTCCAGCTCCAATAGCGTATATCAAAGTTGTTGCGGTTAAAAAGCTCGTAGTTGGATTTTTGAGTTTGAACGATTGGTCCGGTTTATCCGCGCACTGATGGTTCTGCTCTTCTGTCTGGGGACTGGTGGCTGTCGCTTAATTGAGGCACTGCCTGGATCTAGGACTTTTACTTTGAACAAATTAGAGTGTTTAAAGCAGGCCTACGCCTTGAATACATTAGCATGGAATAACGTATAGGACTTTGGTTCTATTTTGTTGGTTTTAAGGACCAAAGTAATGATTAATAGGGACAGTTGGGGGCATTAATATTTAATTGTCAGAGGTGAAATTCTTAGATTTATGAAAGATTAACTTCTGCGAAAGCATTTGCCAAGGATGTTTTCATTAATCAAGAACGAAAGTTAGGGGATCGAAGACG
>AB505488.1.1710
TTCCAGCTCTAATAGCGTATATTTAAGTTGTTGCGGTTAAAAAGCTCATAGTTGGATTTTGGGGCTCGGCGACCGGTCCGGTGTAAACCGCGCACTGGCCGCTGGGCTCTTCCGTTCGTGAGCCGAGCCGTTCCTTCATTGGGGCGGTGAAGCTGGCGAGCACTTACTTTGAACAAATTAGAGTGTTTAAAGCAGGCATCCGCCTTGAATACATTAGCATGGAATAACACCATAGGACTTTGGTTCTATTTTGTTGGTTTTAAGGACCAAAGTAATGATTAATAGGGACAGTTGGGGGCATTAATATTTAATTGTCAGAGGTGAAATTCTTAGATTTATGAAAGATTAACTACTGCGAAAGCATTTGCCAAGGATGTTTTCATTAATCAAGAACGAAAGTTAGGGGATCGAAGACG
>AB505489.1.1818
TTCCAGCTCTAATAGCGTATATTAAAGTTGTTGCGGTTAAAAAGCTCGTAGTTGGATTTTGGGCCCTCTACCGTCGGTCCGGTGTAAACCAGCACTGATAGTGGGGGCCTTCTGTCTGGAAACGGCGTCTTCGTTCTTAACTGGACGATGCGGCGGGTCTAGGACTTTTACTTTGAACAAATTAGAGTGTTTAAAGCAGGCATTCGCCTTGAATACATTAGCATGGAATAACCGAATAGGACTTTGGTCTTATTTTGTTGGTTCTAAGGACCAAAGTAATGATTAATAGGGATAGTTGGGGGCATTAGTATTTAATTGTCAGAGGTGAAATTCTTAGATTTATGAAAGACTAACTTCTGCGAAAGCATTTGCCAAGGATGTTTTCATTAATCAAGAACGAAAGTTAGGGGATCGAAGACG
>AB505490.1.1691
TTCCAGCTCCAATAGCGTATATTAAAGTTGTTGCAGTTAAAAAGCTCGTAGTTGGATTTGAGGGCTTCCTGGGCGGTCTGCCGAAAGGTATGCACTTCCCGCGAGGCTTTTCCTTCTGAAGGCTACGTCTGGTCTTAATTGGTCAGGCGTTAGAATTCAGATCGTTTACTTTGAAAAAAATAGAGTGTTTGAAGCAGGCCACTGCCTTGAATACATTAGCATGGAATAATAAAATAGGACTTTGGTTCTATTTTGTTGGTTTCTAGGACTGAAGTAATGATTAATAGGGATAGTTGGGGGCATTCGTATTTAATTGCTAGAGGTGAAATTCTCAGATTTATGAAAGACGAACTTCTGCGAAAGCATTTGCCAAGGATGTTTTCATTAATCAAGAACGAAAGTTAGGGGATCGAAGACG
>AB505491.1.1673
TTCCAGCTCCAATAGCGTATATTAAAGTTGCTGCAGTTAAAAAGCTCGTAGTCGGATTTCAGAGTCCCTTGGCCGGTCTGCCGAAAGGTATGCACTGGTCGAAGGACTCTTCCTTTCAAAGACTGCGTCTGTTCTTAATTGAATGGGCGTAGGATTTGGATCGTTTACTTTGAAAAAATTAGAGTGTTTAAAGCAGGCCACTGCCAGAATACTTCAGCACGGAATAATAGAATAGGACTTTGGCTCTATTTTGTTGGTTTCTAGGACCAAAGTAATGATTAATAGGGACAGTTGGGGGCATCAGTATTTAATTGCTAGAGGTGAAATTCTCAGATTTATGAAAGACTAACTTCTGCGAAAGCATTTGCCAAGGATGTTTTCATTGATCAAGAACGAAAGTTAGGGGATCGAAGACG
>AB505492.1.1656
TTCCAGCTCCAATAGCGTATATTAAAGTTGCTGCAGTTAAAAAGCTCGTAGTCGGATTTCAGAGTCAACTAATCGGTCTGCCGAAAGGTATGCACTGGTTGGTAGATTCTTCCTTCTGAAGACTGCGTCTGTTCTTAATTGGACGGGCGTAGGATTCGGATCGTTTACTTTGAAAAAATTAGAGTGTTTAAAGCAGGCCACTGCCGTGAATACTTCAGCATGGAATAATAGAATAGGACTTTGGCTCTATTTTGTTGGTTTCTAGGACCAAAGTAATGATTAATAGGGACAGTTGGGGGCATCAGTATTTAATTGCTAGAGGTGAAATTCTCAGATTTATGAAAGACTAACTTCTGCGAAAGCATTTGCCAAGGATGTTTTCATTGATCAAGAACGAAAGTTAGGGGATCGAAGACG
>AB505493.1.1686
TTCCAGCTCCAATAGCGTATATTAAAGTTGCTGCAGTTAAAAAGCTCGTAGTCGGACTTCGGGGTCTCCCGATCGGTCTGCCGAAAGGTAAGCACTGGCCGGGGGACTCTTCCTTCCGAAGTCCGCGTCTGCTCTTAACTGGGTGGGCGTGCGAATTCGGATCGTTTACTTTGAAAAAATTAGAGTGTCCAAAGCAGGCCACTGCCGTGAATACATTAGCATGGAATAATGGAATAGGACTTTGGTTCTATTTTGTTGGTTTCTAGGACCAAAGTAATGATTAATAGGGATAGTTGGGGGCATCAGTATTTAATTGCTAGAGGTGAAATTCTCAGATTTATGAAAGACTAACTACTGCGAAAGCATTTGCCAAGGATGTTTTCTTTGATCAAGAACGAAAGTTAGGGGATCGAAGACG
>AB505494.1.1690
TTCCAGCTCCAATAGCGTATATTAAAGTTGTTGCAGTTAAAAAGCTCGTAGTTGGATTTCGGAGACTCAGGGCCGGTCGCTCGAAAGGGTTTGTACTGGTCGTGAGACTCTTCCTTCTGAAGACGGCTTCTGTTCTTAATTGGATGGGAGTACGGATTCAGATCGTTTACTTTGAAAAAATTAGAGTGTTTAAAGCAGGCCACTGCCTTGAATACATTAGCATGGAATAATGGAATAGGACTTTGGTTCTATTTTGTTGGTTTCTAGGACCGAAGTAATGATTAATAGGGATAGTTGGGGGCATTAATATTTAATTGCTAGAGGTGAAATTCTCAGATTTATGAAAGATTAACTTCTGCGAAAGCATTTGCCAAGGATGTTTTCATTAATCAAGAACGAAAGTTAGGGGATCGAAGACG
>AB505495.1.1771
TTCCAGCTCCAATAGCGTATATTAAAGTTGTTGCAGTTAAAAAGCTCGTAGTTGGATTTCAGGGTTCCCTCTGAGGTCCGGGCGGGTTTCCCGCCCGAGTATCCGAGGAGGGATTCCTTCCTGCAGGAGAACGTGCCTGGCCTTCATTGGTTGGGCGTGGTATCCTGCTCATTTACTGTGAAAAAATTAGAGTGTTTAAAGCAGGCGTACTGCTTGAATACATTAGCATGGAATAATTCTATAGGACTTTGGTGCTATTTTGTTGGTTTGCACACCAAGGTAATGATTAATAGGGATAGTTGGGGGTATTCATATTCAATTGCTAGAGGTGAAATTCTTGGATTTATGGAAGATGAACTTCTGCGAAAGCATTTACCAAGGATGTTTTCATTAATCAAGAACGAAAGTTAGGGGATCGAAGAGG
>AB505496.1.1678
TTCCAGCTCCAATAGCGTATATTAACGTTGTTGCAGTTAAAAAGCTCGTAGTTGAATATCTGATGCGTTGAACCTTCCTTTGGCCTCAAGGTCATTGCGAGTGGTTGTAACGTCATCATCTTTGTGGAGAGCCTTACTGGTATTCATTTATCGGTCTGGGGATCTGCATCATTTACTGTGAAAAAATTAGAGTGTTTAAAGCAGGCATTTCGCTTCTGAATACATTAGCATGGAATAATAAGATAGGATCTCGAGTACTATTTTGTTGGTTTGTATACCGAGATAATGATTAACAGGGACAGTTGGGGGTATTCGTATTTAATTGTCAGAGGTGAAATTCTTGGATTTATGAAAGACGAACAACTGCGAAAGCATTTACCAAGGATGTTTTCATTAATCAAGAACGAAAGTTAGGGGATCGAAGATG
>AB505497.1.1724
TTCCAGCTCCAATAGCGTATATTAACGTTGTTGCAGTTAAAAAGCTCGTAGTTGGATTTCTGAGGGGTTGAGTCTACCGTTCCTCTTTAGGATCGCGTGTGGCTGTTAACCTCCTCATCTTCGTGAAGAGCTGTTCTGGTATTAATTTATCGGGTCAGGGATTTGCATCATTTACTGTGAAAAAATTAGAGTGTTTAAAGCAGGCATTTCGCTTCTGAATACATTAGCATGGAATAATAAGATAGGATCTCAGCTCTATTTTGTTGGTTTGTAAGCCGAGATAATGATTAACAGGGACAACTGGGGGTACTCGTATTTAATTGTCAGAAGTGAAATTCTTGGATTTATGAAAGACGAACTACTGCGAAAGCATTTACCAAATATGTTTTCATTAATCAAGAACGACAGCTAGGGGATCGAAGATG
>AB505499.1.1724
TTCCAGCTCCACTAGCGTATATTAAAGTTGTTGCAGTTAAAAAGCTCGTAGTTGGATTTCTGACATGGTGCGCCTGGTCCGCCCCGTAAAGGTGTGTGAGTACCGGTGTGCGCCTGTCATCCTTCCGCAGAGCGTGCCTACCCTTCACTGGGCCGGGTCCGCAATGTGGATCGTTTACTTTGAAAAAATTAGAGTGTTCAAAGCAGGCTTACGCTGTGAATACATTAGCATGGAATAATAAGATAGGACTTTGGTTCTATTTTGTTGGTTTCTAGGACTAAAGTAATGATTGATAGGGATAGTTGGGGGTGCTAGTATTCAACGGCCAGAGGTGAAATTCTTGGATTCGTTGAAGACTAACTTATGCGAAAGCATTCACCAAGGATGTCTTCTTTAATCAAGAACGAAAGTTGGGGGATCGAAGACG
>AB505500.1.1725
TTCCAGCTCCAATAGCGTATATTAAAGTTGTTGCAGTTAAAAAGCTCGTAGTTGGATTTCTGGCGTAATGCGCCTAGCCCGGCTCGTTTCGAGTGTGTGTGCTGGTGCGCGTTTGCCATCTTTCTAGAGAACGTTTCTACCCTTTATTGGGCTGGATTCGCAATCTAGATCTTTTACTTTGAAAAAATTAGAGTGTTTAAAGCAGGCTATTTGCTGTGAATACATTAGCATGGAATAATAATTTAGGACTTCGGTTCTATTTTGTTGGTTTCTAGTACTGAAGTAATGATTGATAGGGATAGTTGGGGGTGCTAGTATTCAGCGGCCAGAGGTGAAATTCCTGGATTCGCTGAAGACTAACTTATGCGAAAGCATTCACCAAGGATGTCTTCTTTAATCAAGAACGAAAGTTGGGGGATCGAAGACG
>AB505501.1.1729
TTCCAGCTCCAGTAGCGTATATTAAAGTTGTTGCAGTTAAAAAGCTCGTAGTTGGATTTCTGGTATGCTGCGCCTGGCCCGCCTACTTTTGTAGGTGTGTGCTGGAGCGCGGTTGCCATCCTTCTAGAAAACGTTTCTGCCCTTCACTGGGTTGGATTCGCGATCTAGATCTTTTACTTTGAAAAAATTAGAGTGTTTAAAGCAGGCATTTTGCTATGAATACATTAGCATGGAATAATAATATAGGACTACGGTTCTATTTTGTTGGTTTCTAGAACTGGAGTAATGATTGATAGGGATAGTTGGGGGTGCTGGTATTAAATGGCCAGAGGTGAAATTCTTGGATTCATTTAAGACCAACTATTGCGAAAGCATTCACCAAGGATGTCTTCTTTAATCAAGAACGAAAGTTGGGGGATCGAAGACG
>AB505502.1.1732
CACCAGCTCCAATAGCGTATATTAAAGTTGTTGCAGTTAAAAAGCTCGTAGTTGGATATCTGGTAATTACACCTGACCCGTGTCCTTCTTGGACATGTGCGTCGGTTGCTGTTTTTGCCATCCTTTCAGATTGCATGCATTGTGGCCTCGGTTGCAATGTGTGATGTCTGGATCATTTACTTTGAAAAAATTAGAGTGTTCAAAGCAGACATTTTGTCTCTGAATACATTAGCATGGAATAATAAAGTAGGACTTTGATTCTATTTTGTTGGTTTGCGAATCGAAGTAATGATTGATAGGGACAGTTGGGGGTGCTTGTATTGAACGGCCAGAGGTGAAATTCTTGGATTCGTTCAAGACAAACTACTGCGAAAGCATTCACCAAGGATGTCTCCTTTGATCAAGAACGTAAGTTCAGGGATCGAAGACG
>AB505503.1.1732
TTCCAGCTCCAGTAGCGTATATTAAAGTTGTTGCAGTTAAAAAGCTCGTAGTTGGATTTCTGGCTTGATAACTCTGACCCGCCTATTATTAGTGTGAGTGTCGGTAGGTATCTGCCATCCTTTCAGAAAACCTTTCTACCCTTCACTGGGCCGGATTGGCGACCTGAAACTTTTACTTTGAAAAAATTAGAGTGTTCAAAGCAGGCTTGCGCTATGAATACATTAGCATGGAATAATAATTTAGGGCTTTGGTTCTATTTTGTTGGTTTCTAGGATTGAAGCAATGATTGATAGGGATAGTTGGGGGTGCTAGTATTAAGCGGCCAGAGGTGAAATTCTTGGATTCGCTTAAGACTAACTTATGCGAAAGCATTCACCAAGGATGTCTTCTTTAATCAAGAACGAAAGTTGGGGGATCGAAGACG
>AB505504.1.1739
TTCCAGCTCCAGTAGCGTATATTAAAGTTGTTGCAGTTAAAAGCTCGTAGTTGGATTTCTGATTGACCGCGTATGGTCCGGTGCCCTCAGGGTGCTGTGTACCGTCGTGCGTTTACCATCCTTCCAGAAAGTTGTGCCTACCGGCTTGTCCGGCAGGGCGCTGCGATCTGGATCTTTTACTTTGAAAAAATTAGAGTGTTCCAAGCAAGCTTACGCTTTGAATACATTAGCATGGAATAATAATATAGGACTTTTGTCTTATTTTGTTGGTTTCTAAGATGGAAGTAATGATTGATAGGGATAGTTGGGGGTGCTAGTATTCAGCGGCCAGAGGTGAAATTCTTGGATTCGCTGAAGACTAACTACTGCGAAAGCATTCACCAAGGATGTCTTCTTTAATCAAGAACGAAAGTTGGGGGATCGAAGACG
>AB505505.1.1613
TTCCGGCTCCAATAGCGTATGCTAATGTTGTTGCGGTTAAAAAGCTCGTAGTTGGATTTTTGTTTTTCAGGTTTGTAAGTTTTTTTAATTTGCAAAACTGGAGGATATACTCGTTGTTGCCAGTTTACTGGTGCACAGCGACTTTTACTTTGAGGAAATTAGAGTGTCTCAAGCAGGCAAGTGCTATGAATACTTTAGCATAGGATAATGAGATAGGACCATGGTTCTGTTTTGTTGGTTTTGAGGACCTAGGTAATGATGAATAGGGACAGTTGGGGGCATTCGTATTTAACTGTCAGAGGTGAAATTCTTGGATTTGTTAAAGACGGACTACTGCGAAAGCATTTGCCAAGGATGTTTTCATTGATCAAGAACGAAAGTTAGGGGATCGAAGACG
>AB505507.1.1501
TACCAGCTTCAGTAGCATATACTAAAATTGTTGCAGTTAAAACGTCCGTAGTCTGTACGTCGTCTGTGACTTTACTACTGCGCCTTCTGTTCCTTGAACGGTTGGTTGCTTGTAGTTACTCCCTTGATCAAAATAGACTGTTCAAGGTAGACCGAGTCTTTATATTTTCACATGGAATTGGGTGAAGGAACTTAAGAGTTTAAGTTTCTCGTCTTAGGAGCATCTGGGGTCATTCGTACTCGACCGCGAGAGGTGAAATTCTTGGACCGGCCGAAGACGATCAGCAGCGAAAGCATCTGTCAGAGATGTTTTCTGCGACAAAGGACGAAGGTCAGGGTATCGAAGACG
>AB505509.1.1640
TTCCTGCTCCTATAGCGTATATTAAAGTTGTTGCAGTTAAAAAGCTCGTAGTTGAATTTCTGTGTATGCCCAGTTCTGGCCTCGGTCAAGCTGAGGTGTGCACATCCACTTGCAAACCTAGTCCGGCCTTCACTGGTCGACTAGGGGAGTAGGTATTTTACTTTGAAAAAATTAGAGTGTTTCTAGCAGGCAATGGCTCGAATACATTAGCATGGAATAATGGAATAGGACTTTTGTCCATTTGGTTGGTTATTGGACATGAGTAATGATTAACAGGGACAGTTGGGGGTATTAGTATTTAATTGTCAGAGGTGAAATTCTTGGATTTATTAAAGACTAACTTATGCGAAAGCATTTACCAAGGATGTTTTCATTAATCAAGAACGAAAGTTAGGGGATCAAAGACG
>AB505510.1.1640
TTCCAGCTCCAATAGCGTATATTAAAGTTGTTGCAGTTAAAAAGCTCGTAGTTGAACTTCTGTGTATGCCCGGTTCTGGCTTCGGTCAAGCCGTGGTGTGCACATCCGCTTGCAAACCTAGTCCGGCCTTCATTGGTCGACTAGGGGAGTAGGCATTTTACTTTGAAAAAATTAGAGTGTTTCAAGCAGGCAATGGCTCGAATACATTAGCATGGAATAATGGAATAGGACTTTTGTCCATTTGGTTGGTTATTGGACATGAGTAATGATTAACAGGGACAGTTGGGGGCATTAGTATTTAATTGTCAGAGGTGAAATTCTTGGATTTATTAAAGACTAACTTATGCGAAAGCATTTGCCAAGGATGTTTTCATTAATCAAGAACGAAAGTTAGGGGATCAAAGACG
>AB505511.1.1682
TTCCAGCTCCAATAGCGTATATTAAAGTTGTTGCAGTTAAAAAGCTCGTAGTTGAACTTCTGCTCGCGTCTAAGCGTGGCCTACGCCAGTTTGGGCGCGGACATCCG
>AB505512.1.1637
TTCCAGCTCCAATAGCGTATATTAAAGTTGTTGCAGTTAAAAAGCTCGTAGTTGAATTTCTGGTGCATTCTCTTTTGGCACCTGTCGAGAGAGAGTGTATCATCCGCCAGAGAACTATAGTCGTCCTTCAGTGGTCGATATAGGGATCTGGCAATTTACTTTGAAAAAATTAGAGTGTTCAAGGCAGGCCATTGCCATGAATACACAAGCATGGAATAATGGAATAGGACTATGGTTCATTTTGTTGGTTATTGAACCTTAGTAATGATTAATAGGGACAGTTGGGGGCATTAGTATTTAATTGTCAGAGGTGAAATTCTTGGATTTATTAAAGACTAACTTATGCGAAAGCATTTGCCAAGGATGTTTTCATTAATCAAGAACGAAAGTTAGGGGATCAAAGACG
>AB505513.1.1630
TTCCAGCTCCAATAGCGTATATTAAAGTTGTTGCAGTTAAAAAGCTCGTAGTTGAATTTCTGGCCTTTTCTCTCTTGGCATCTGTCGAGAGAGAGGGGGTCATCCGCCAGTGAACTATAGTCGTCCTTTAGTGGTCGATATAGGGAACTGGCATTTTACTTTGAAAAAATTAGAGTGTTCAATACAGGCCATTGCCATGAATACACAAGCATGGAATAATGGAATAGGACTATGGTCTATTTTATTGGTTATTAGACCTTAGTAATGATTAATAGGGACAGTTGGGGGCATTAGTATTTAATTGTCAGAGGTGAAATTCTTGGATTTATTAAAGACTAACTTATGCGAAAGCATTTGCCAAGGATGTTTTCATTAATCAAGAACGAAAGTTAGGGGATCAAAGACG
>AB505514.1.1642
TTCCAGCTCCAATAGCGTATATTAAAGTTGTTGCAGTTAAAAAGCTCGTAGTTGAACTTCTGCCCGGTCCTCTGCGCGCTCCGGTGCGCCTAGGGTCGGTCATCAGTCAGAGAGCTTTGGTGGGCCTTCACTGGTCGCCGGGTAATCTGACGCTTTACTTTGAAAAAATCAGAGTGTTCAAGGCAGGCAATCGCCCTGAATACACAAGCATGGAATAATGGAAGAGGACTTTGGTCCATTTTGTTGGTTATTGGACCTAAGTAATGATTAATAGGGACAGTTGGGGGCATTAGTATTTAATTGTCAGAGGTGAAATTCTTGGATTTATTAAAGACTAACTTATGCGAAAGCATTTGCCAAGGGTGTTTTCATTAATCAAGAACGAAAGTTAGGGGATCAAAGACG
>AB505515.1.1586
TTCCAGCTCCAATAGTGTATCTTAATGTTGTTGCAGTTAAAAAGCTCGTAGTTGAATTTCTGCCGGCCTGGCTCCTTTCATAAGGGGCCTTGGGCCGTCATCCGCGTCGGATTCTCATTCGTCCGCAAGGGCAGTGTTAGGAAGGCGCATTTTACTTTGAAGAAATTAGAGTGTTCCAGGCAGGCTATGCTTGAATATTACAGCATGGAATAATGGAATAGGACAAGTTCATTTTATTGGTTATTGGGCTTTGTAATGATTAACAGGGACAGTTGGGGGCATTCGTATTGAATAGTCAGGGGTGAAATTCTTAGATTTATTCAAGACGCACTAATGCGAAGGCATTTGCCAAGGATGTTTTCATTAATCAAGAACGAAAGTTAGGGGATCAAAGACG
>AB505516.1.1716
TTCCAGCTCCAATAGCGTATATTAAAGTTGTTGCAGTTAAAAAGCTCGTAGTTGAATTTCTGGTCGGAGACTCGCGACTCCTTGAGGCGAGAGTATTTCTAGGCCATCCTCTCGGGAACCATAGGCTCACTTCGATGGGAGATGTGCGGAACGGGACTTTTACTTTGAAAAAATTAGAGTGTTTCAGGCAGGCTTACGCCGGAATATTTCAGCTGAGAATAATGGAATAGGACTGGATCCGTTTTGTTGGTTTTTACAGGATTCGGTAATGATTAAAAGGGACAGTTGGGGGCATTAGTATTTAATTGTCAGAGGTGAAATTCTTGGATTTATTAAAGACTAACTAATGCGAAAGCATTTGCCAAGGATGTTTTCATTAATCAAGAACGAAAGTTAGGGGATCAAAGACG
>AB505517.1.1618
TTCCAGCTCCAATAGCGTATATTAAAGTTGTTGCAGTTAAAAAGCTCGTAGTTGAACTTCTGTCCGGCCGCCGACCTTTCAGGTTTGTAGTGGCTCGGACATCCCCCTTGAGATCATGATACGTTCTTTGGTGATCGGTTATGAAATCAGGGATTTTACTTTGAAAAAATTAGAGTGTTTCAAGCAGGCCTGTGCTGGAATACATTAGCATGGAATAATAGAAGATGACTTCGGACATTTTGTTGGTTATTGTCAGAAGTAATGATTAACAGGGACAGTTGGGGGCATTAGTATTTAATTGTCAGAGGTGAAATTCATAGATTAATTAAAGACTAACTTATGCGAAAGCATTTGCCAAGGATGTTTTCATTAATCAAGAACGAAAGTTAGGGGATCAAAGACG
>AB505518.1.1678
TTCCAGCCTCCAATAGCGAATATTAAAGTTGTTGCAGTTAAAAAAGCTCGTAGGTGAACTTCTGACCGGATTCCTGCCCTCCAAGGGATTTGTGAGTCCTGGTCATCCCTCTTGAGTCCTATTTACGTACCTTGGTGTATCGAAGTAGGGCGCAGAGAATTTACTTTGAAAAAATTAGAGTGTTTCAAGCAGGCGATTTGCTGGAATACATTAGCATGGAATAATAGAAGATGACTTTGGATATTTTATTGGTTATTGTCCAAGGTAATGATTAACAGGGACAGTTGGGGGCATTAGTATTTAATTGTCAGAGGTGAAATTTATTGATTAATTAAAGACTAACTTATGCGAAAGCATTTGCCAAGGATGTTTTCATTAATCAAGAACGAAAGTTAGGGGATCAAAGACG
>AB505519.1.1657
TTCCAGCTCCAATAGCGTATATTAAAGTTGTTGCAGTTAAAAAGCTCGTAGTTGAACTTCTGGCAGGCCGCTCTACCTCCGGGGAAAGTGGCTATGCCACCACTCTTGAGTTCTAGGTACTTCATTCAGTTGGCGGCTTAGTTACTCGGGGATTTTACTTTGAAAAAATTAGAGTGTTTCAAGCAGGCGTTTGCTGGAATACACTAGCATGGAATAATAGAAAATGACTTATGGCCGTTTATTGGTTTAAGCTGTAAGTAATGATTAACAGGGACAGTTGGGGGCATTAGTATTATATTGTCAGAGGTGAAATTCATTGATTATTATAAGACTAACTTATGCGAAAGCTTTGCCAAGGATGTTTTCATTAATCAAGAACGAAAGTAAGGGGATCGAAGACA
>AB505520.1.1637
TTCCAGCTCCAATAGCGTATATTAATGTTGTTGCAGTTAAAAAGCTCGTAGTTGAATTTCTGGAAGGGTGTCAATGTCCGCTGAGGCGGGTGCAGCGACGCCCTCCCATCCTTCTGTTAACTTTTCTTGGCGTTCATTTGCTGGTTTAGGGCTCAGATACTTTACCTTGAGAAAATTAGAGTGTTTCAGGCAGGCTTGCGCCGGAATACATTAGCATGGAATAATAGAATAGGACTTTAGTCTCTTTTGTTGGTTTGAGGGGCTGAAGTAATGATTAATAGGGATAGTTGGGGGCATTAGTATTTAATTGTCAGAGGTGAAATTCTCGGATTTGTTAAAGACTAACTTATGCGAAAGCATTTGCCAAGGATGTTTTCATTAATCAAGAACGAAAGTTAGGGGATCAAAGACG
>AB505521.1.1630
TTCCAGCTCCAATAGCGTATATTAAAGTTGTTGCAGTTAAAAAGCTCGTAGTTGGATTTCTGTCGGTAGTAGTCGAGCTGCTCCGTGTGGGTATGCTTACCACTATCGTCATCCTTCTGTTAACAGTTCTGGCCTTCATTGGTCGGTTCTGGGCTCAGATACTTTACCTTGAGAAAATTAGAGTGTTTCAGGCAGGCTTGCGCCCGAATACATTAGCATGGAATAATAGAATAGGACTTCGTCTCATTTTGTTGGTTTATGAACGGAGTAATGATTAATAGGGATAGTTGGGGGCATTAGTATTTCAATGTCAGAGGTGAAATTCTTTAATTTTTGAAAGACTAACTTATGCGAAAGCATTTGCCAAGAATGTTTTCATTAATCAAGAACGAAAGTTAGGGGATCAAAGACG
>AB505524.1.1598
TTCCAGCTCCAATAGCGTGTATTAAAGTTGTTGCAGTTAAAAGCTCGTAGTTGGACTTCTGAAGGCAGCAGTCTGGATGCCCCGCGTGGGTACGCCTACCGCTGACTTCATCCTTCTGTTAACAGATCTTGGCCTTCATTGGCTGGTTCTGGGCTCAGATACTTTACCATGAGGAAAATAGAGTGTCTCAGGCAGGCTCGCGCCGGAATACGTTAGCATGGAATAATAGAATACGACTTCGTATATTGTTGGTTTTATGTGCGGAGTAATGGTAAATAGGGATAGTTGGGGGCATTAGTATTCCATTGTCAGAGGTGAAATTCTTTGATTTGTGGAAGACTAACTAATGCGAAAGCATTTGCCAAGAATGTTTTCATTAATCAAGAACGAAAGTTAGGGGATCAAAGACG
>AB505525.1.1615
TTCCAGCTCCAGTAGCGTATATTAAAGTTGTTGCAGTTAAAAAGCTCGTAGTTGGATTTCTGGGGGCAGGACGCTTGAGTCTCACGACGAGAGCGACCGCCGCCCATCCTTCTGTTAACGACGCTTGACATTCACTTGTTGGTTTCGGGCTCAGATATTTTACTTTGAGAAAATTAGAGTGTTTCAGGCAGGCTTGGCCGGAATACATTAGCATGGAATAATAGAATAGGACTTTGGCTCTATTTGGTGGTTTAGGGCACAAAGTAATGATTAATAGGGACAGTTGGGGGCATTAGTATTTAATTGTCAGAGGTGAAATTCTTGGATTTGTTAAAGACTAACCTATGCGAAAGCATTTGCCAAGGATGTTTTCATTAATCAAGAACGAAAGTTAGGGGATCAAAGACG
>AB505526.1.1553
TTCCAGCTCCAATAGCATATATTAAAGTTGTTGCAGTTAAAAAGCTCGTAGTTGGATTTCAAGAGCTGCAAAGTGGAATACCACCTTGCACTCTACCAGTCATAGACTGTTACTGTGAGAAAATTAGAGTGTTTCAAGCAGGCTATTGCAGGAATACATTAGCATGGAATAACGAATGTAACTAGAATCTTGGTTAATTCTAGAATACGATTAATAGGGACAGTTGGAGGCATTAGTATTTAACTGTCAGAGGTGAAATTCTTGGATTTGTTAAAGACTAACAAATGCGAAAGCATTTGCCGAGGATGTTTTCATTAATCAGCGAGCTAAAGATAGGGGATCAAAGATG
>AB505527.1.1544
TTCCAGCTCCAATAGCGTATATTCAAGTTGTTGCAGTTAAAAAGCTCGTAGTTGGATTTCAAGGAAGGCATTACTTCTGTACTGTCTCCTACCAGTCTTTGACTGTTACTGTGAGAAAATTAGAGTGTTTCAAGCAGGCTGTTGCAGGAATACATTAGCATGGAATAACGAATGTGTCTAGAATCTTGGTTAAATTCTAGATTACGATTAATAGGGACAGTTGGGGGCATTAGTATTTAATTGTCGGAGGTGAAATTCTTGGATTTGTTAAAGACTAACATATGCGAAAGCATTTGCCAAGGATGTTTTCATTAATCAAGAACGAAAGATAGGGGATCAAAGACG
>AB505528.1.1510
TTCCAGCTCCAATAGCATATATTAAAGTTGTTGCAGTTAAAAAGCTCGTAGTTGGATTTCAAGATACGCATCTGGGAAACCAGTATGCTTTCTACCAGTCTTTGACTGTTATTGTGAGAAAATTAGAGTGTTTCAAGCAGGCAATTGCAGGAATACATTAGCATGGAATAACGAATGTGTCTACAATTTGGTTGATTGTAGATTACGATTATTAGGGACAGTTGGGGGCATTAGTATTTAATTGTCAGAGGTGAAATTCTTGGATTAGTTAAAGACTAACGTATGCGAGAGCATTTGCCAAGGATGTTTTCATTAATCAAGAACGAAAGATAGGGGATCAAAGACG
>AB505529.1.1549
TTCCAGCTCCAATAGCGTATATTAAAGTTGTTGCAGTTAAAAAGCTCGTAGTTGGATTTCAAGAGTCGCATCTGGTATAACCAGACTGCTCTCTACGGTCCTCTGGACTGTTACTGTGAGAAAATTAGAGTGTTTAAAGCAGGCAATTGCAGGAATATATTAGCATGGAATAACGAATGTGTCTACAATTTGGTTAATTGTAGGTTTCAATTAATAGGGACAGTTGGGGGCATTAGTATTTAATTGTCAGAGGTGAAATTCTTGGATTAGTTAAAGACTAACGTATGCGAAAGCATTTGCCAAGGATGTTTTCATTAATCAAGAACGAAAGTCGGGGGATCAAAGGCG
>AB505530.1.1535
TTCCAGCTCCAATAGCATATATTAAAGTTGTTGCAGTTAAAAAGCTCGTAGTTGGATTTCTGGATTTGCTTATTGATGCCACAGGCTGATTTAAGCCGTCCATTAGCCTGAATTTCAGGCCGCTACTGTGAGAAAATTAGAGTGTTTCAAGCAGGTTATTGCAGGAATACATTAGCATGGAATAATATTAAACATCTAGAATGTTGGTCAAGTTCTAGAGAGTGATTAATAGGGATAGTTGGGGGCATTAGTATTTAATTGTCAGAGGTGAAATTCTTGGATTTTTTAAAGACTAACTTATGCGAAAGCATTTGCCAAGGATGTTTTCATTAATCAAGAACGAAAGTTAGGGGATCAAAGACG
>AB505531.1.1537
TTCCAGCTCCAATAGCATATATTAAAGTTGTTGCAGTTAAAAAGCTCGTAGTTGGATTTCTGGATTTTGCTTATTGATGCTACAAGCGGATTTAAGCGGTCCATTAGCCTGAATCTCAGGCCATTACTGTGAGAAAATTAGAGTGTTTCAAGCAGGTTATCGCAGGAATACATTAGCATGGAATAATATAAAACATCTAGAATGTTGGTCAGTTCTAGAGAGTGATTAATAGGGATAGTTGGGGGCATTAGTATTTAATTGTCAGAGGTGAAATTCTTGGATTTTTTAAAGACTAACTTATGCGAAAGCATTTGCCAAGGATGTTTTCATTAATCAAGAACGAAAGTTAGGGGATCAAAGACG
>AB505532.1.1601
TTCCAGCTCCAGTAGCGTATATTAAAGTTGTTGCAGTTAAAAAGCTCGTAGTTGAACTTCTGTGGTGTGTCTGGCTTGGCAACGAGCTGGACTAGCCACATCCACCTGAGGAGCCTGCTCACATTAACGTGTGGGTTTGGTGTTCAGGTACTTTACCTTGAGAAAATTAGAGTGTTCCAGGCAGGCGTCCGCCTGAATAGTACAGCATGGAATAATAGAAGAGGACTTAGCTCCAGTTATTGGTGTCTGGCGCCGAGTAATGATTAACAGGGATAGCTGGGGGCATTCGTATTTAATTGTCAGAGGTGAAATTCTTGGATTTATTAAAGACGAACCTATGCGAAAGCATTTGCCAAGGATGTTTTCATTAATCAAGAACGAAAGTTAAGGGATCAAAGACG
>AB505533.1.1590
TTCCAGCTCCAGTAGCGTATATTAAAGTTGTTGCAGTTAAAAAGCTCGTAGTTGGACGTCTCTCTGCGACTCTCATCCGAGTTGGCGCAGGGGTTTGTCTGGCAGCTCCGCTCGGCGTTCACTCGTCGGCGGTGAAATGCGGACCGTTTACCTTAAGGAAACTAGAGTGTTTAAGGCAGGCTTCTGCTTGAATACCGCAGTTGGGAATAATTCTCTCGGGTTGTTTTGGCGAGACACTCCGAATGATAAATAGGGACAGTTGGGGGCATTCGTACTCAGCAGTCAGAGGTGAAATTCTTGGATTTGCTGAAGACGGACTAGTGCGAAAGCATTTGCCAAGGATGTTTTCATTAATCAAGAACGAAAGTTAAGGGATCCAAGACG
>AB505534.1.1533
TTCCAGCTCCAGTAGCGTATATTAAAGTTGTTGCAGTTAAAAAGCTCGTAGTTGAACGTCTCTTTGGTGCTCCTCCTCGGGGCGTCAGAGATCTGCCTAGCAGCTCCACACGGCGTTCATTCGTCGGTGGTGATATGCGGGCCCTTTACCTTGAGGAAACTAGAGTGTTTAAGGCAGGCTTCTGCCTGAATACCACAGCTGGGAATAATACGCTTGGAATGTCTTGGCGAGACACTCCTTACTAATTAATAGGAACAGTTGGGGGCATTCGTACTCAGCAGTCAGAGGTGAAATTCTTGGATTTGCTGAAGACGGACTAGTGCGAAAGCATTTGCCAAGGATGTTTTCATTAATCAAGAACGAAAGTTAAGGGATCCAAGACG
>AB505539.1.1965
TTCCAGCTCCAAGAGCGTATATAAATGTTGATGCGGCTAAAAAGCCCGTAGTTGGATTTGAGAGTCGAGCTAGTGGAAGTCCTCTGAGGCTTTCGGGCTGATGGGGTAACTTGCACGTTACAGCAAGACTCTGAGACTTGCGGGATCGTCCACTGGCTGAAGGGGCATTAAGTTGTCCTGGAAGCAACTTCGGAGCGATTACACTCCACCAGGTGCGCCCGCAGCCGTCACTGTGAATAAAACAGAGTGTTCAAGGCAACCATTAACGTGGTTGAATGTTAAAGCATGGAATGACAAGGGATCGACCTACGGGCCTCTTTTTGTTGGTACTTTAAGCCTTGTTAGGGGAATTTTGCTTATGGAATTCACTGCGTTCAGCCTCGGTTGGCGTAGTGGTCCGTTTGCGCCCGGGATCAATAGGAGCACAGGGGGCTATGGGTACTGGAGGGCTAGTGGTGAAATACTGAGACCCCTCCAAGACCGGCATCAGCGAAAGCACTTAGCTATTGTGCTTTCATTAATCAAGGACGAGAGATCGGGGTTTGAAGAGG
>AB505540.1.1964
TTCCAGCACCAATAGCGTATATTAATGCTGCTGCTGTTAAAAAGCTCGTAGTTGGATCCAGAGTTCAGGTTGTAGGATGCCATGATTTTTGTAGGAGGGCGTAATGTCTTAATATAATGGTTATGGGTCAAACATTCCTGCATTAAGACCTGTACTCTATCAACGATGGTAATGGCACCCTGTGAGTAGGCAACTTAATTGGTGTTGAAAGCGACCACGCGTATACCATGCGCACACGGGTCGACCATCGAAGTTACTGTGAACAAACCAGCGTGCCCAATGCAGACGTAAGTCTTGAATGGTAAAGCATGGAATAACAAGGGATCGATTCTCTCAGATTACTTTGTTGGTTTACTGCCTGAGAAGGAGTAATTCGGGCTGTTGGACTCTTCGCGTTTCTTCGGATTCGTGCAAGACCACTGCCCAGCGGGATCAATAGGGACTGCCGGGGTCGTACGTACTCCCACGTCAGAGGTGAAATTCTTAGATCGCGGGAAGACGAACTTCTGCGAAAGCATTCGACAAGAATGTCTTCATTAATCAAGAACGAGAGTGTGGGGATCGAAGATG
>AB505541.1.1745
TTCCAGCTCCAATAGTGTATACTAAAGTTGTTGCAGTTAAAAAGCTCGTAGTTTGATTTCGGACGTTGGATTTAGTAGTCTACACAATGTTGTACGTACTGCAAATACAATTCCTTTTTTTCAGGATTACAATTTATTTTGTACCTGATCATTTACTTTGAGAAAATTAGAGTGTTCAAAGCAGGCGTAATTTTGCCTTTGAATATATTAGCATGGGATAATAGAAAATGGCTTTGAGAGGTGTTCTCGTTTAGTTTTACATAACCTCTCAAGCAATGATAAATAGGGATAGTTGGGGTAATTGGTATTTGGTCGCAAGAGGTGAAATTCTAAGATTGACCAAAGACTAACAGATGCGAAAGCGTTTTACAAGGATGTTTTCATTAATCAAGAACGAAAGTTGGGGGATCGAAGATG
>AB505542.1.1786
TTCCAGCTCCAATAGTGTATATTAAAGTTGTTGCAGTTAAAAAGCTCGTAGTTGGATTTCGGATAGAGGCGATAAAAGGTCCGTCAAATTTTGACGCTGTACCATTATTGCCCGTCCTATTTATGGGGAAAGTGCCATTAGACTGGACCAGTTTCAGCTCTTGGATAAACACTTCCCTATTCATTTACTTTGAAAAAATTAGGGTGTTCAAAGCAGACGTAATATATGTCTTGAATACATTAGCATGGGATAATGAAAGAGGACCATAGGTTTATTTTTCGTTGGTTTCATAAGCTTTGGTAATGATTAATAGGGACAGTTGGGGTCACCAGTATTTAATTGTCAGAGGTGAAATTCTAAGATTTATTAAAGACTAACTAGTGCGAAAGCATTTGACAAGGATGCTTTCATTAATCAAGAACGAAAGTTGGGGGATCGAAGATG
>AB505543.1.1767
TTCCAGCTCCAATAGTGTATATTAATTCTGTTGTGGTTAAAAGCTCGTAGTCGGATTTCGAAGCGTGGGAGTCAAGGTCCGTCCAAGTGGCGTGGCCCGACACCTGCCTTCTCTTTCTAGGTGACAGCCCCGTGGCCTTTGCGGGTCGTGGTGTGCAGTTCCTAGTCGTTTATTATGACAAACTCAGAGTGTTCAAAGCAGGCGTAATCGCCTTGAATGCTACAGCATGAGATAATGGAAGATGACGATGGTCTTATTTTGTTGGTTTCTAAGGCTGCCGTAATGATTAATAGGGCCAGTTGGGGTCACTCGTATTGAGTTGTCAGAGGTGAAATTCTATGATTTGCTCAAGACGAACTACTGCGAAAGCATGTGACAAGCATGGTTTCATTGATCAAGAACGAAAGTTGGGGGATCGAAGACG
>AB505544.1.1980
TTCCAGCTCCAATAGCATATATTAAAGTTGTTGCAGTTAAAAAGCTCGTAGTTGGATTTTGATGTCTTTTATTATGACCCGCCTGTATAGGTGTGTTGTTGTGATAAAAGCGTCTCCTTACTAGACTTTCATGGTTGTACTTAATTGTGTGATCATTTTATCTCGGTTCGCCGGGGTGAGTGGTAGGAGGACCTATTGGGTTCGAGATGTGGATGAATCTCTTCGGAGGTTGGTTCTGCTTGGATTCAGTAACCTTTTATTAGAAATCTAGTTCATTTACTTTGAGTAAATTAGAGTGTTCAAGGCAAGCAAATTTATTTCTGCAATGAATACTATTAGCATGGGATAATGGAACAGGACACGTATTCTAGTTTTCCGTTGGTTTCTAGAATTTTTAGTCGCTCCTCGGAGTGGCGAAGTGTAATGATTAAAAGGGACAGTTGGGGGCATTCGTATTTCATTGTCAGAGGTGAAATTCTTGGATTTATGAAAGACGAACTTCTGCGAAAGCTTTTGTCAAAGATGTTTTCATTAATCAAGAACGAAAGTTAGGGGATCGAAGACG
>AB505545.1.1957
TTCCAGCTCCAATAGCATATATTAAAGTTGTTGCAGTTAAAAAGCTCGTAGTTGGATTTTGAAGTTGCTTATCGTGATCCGCCCTGATGGGTGTGCGTTGTGGTAAGTACTTCTCCTAACTGGATATTCACTATTGCACTTAATTGGGTGATAGTTTTGCTTCTCTTCGGGGGGGTGAGTAGTGGGCAGACCCGTTGGGGCCGGATGTGGATGGAGCGTTCTTCGGAGTGTTCTGTTCTGCCGGTTTTAACGACTGTTTATTAGAATTCTAGTTCTTTTACTTTGAGTAAATTAGAGTGTTCAAGGCAAGCAAAATTGTTCTGCAATGAATACTATTAGCATGGGATAATGGAACAGGACACGTATTCTAGTTTTTCGTTGGTTTCTAGAATTTTTAGTGTAATGATTAAAAGGGATAGTTGGGGGCATTCGTATTTCATTGTCAGAGGTGAAATTCTTGGATTTATGAAAGACGAACTTCTGCGAAAGCATTTGTCAAAGATGTTTTCATTAATCAAGAACGAAAGTTAGGGGATCGAAGACG
>AB505546.1.1683
TTCCAGCTCTAATAGCGTATATTAAAGTTGTTGCAGTTAAAAAGCTCGTAGTTGGATTTTGGAAGAATATTTTGGGTCTCGATATCCCTTGTGGACGAGTTTCACGAAATATTCTTCTTCCTTTTCGGAGACGGTAGTTCCTCCTTACTGAGTGGATTATCGGATTCGGAGACATTACCTTGAAGAAATTAGAGTGTTCAAAGCAGGCTTGATGCAATTGAATATATTAGCATGGAATAATAAAATAGGACTTCTTTCCTATTTTTGTTGGTTTTTTGGATTGAAGTTATATTTGATTGATAGGGATAGTTGGGGGTGTTTGTATTGCATCGTTAGAGGTGAAATTCTTGGATCGATGCAAGACAGACTAATGCGAAAGCATTCACCAAGGATGTTTTCATTAATCAAGAACGAAAGTTAGGGGATCGAAGGCG
>AB505547.1.1712
TTCCAGCTCCAATAGCGTATGCTAAAGCTGCTGCGGTTAAAAAGCTCGTAGTTGAACTTCGGAGTGAGATGGCTGGTCCGCCTCTGGCGGGGAACAGCACTCTCACTCTTCCATCTGAAACACTGTTCTGTCCTTCGCTGGGTGGTGCAGCGGTTCAGGTCATTTACCTTGAAAAAATTAGAGTGTTCAAAGCAGGCTTACGCCTTGAATACATTAGCATGGAATAATAGAATAGGACTTTGGTTCTATTTTGTTGGTTTCTGGAACTAGAGTAATGATTAATAGGGATAGTTGGGGGCATTAGTATTCCATTGTCAGAGGTGAAATTCTTAGATTTATGGAAGACTAACTACTGCGAAAGCATTTGCCAAGGATGTTTTCATTAATCAAGAACGAAAGTTTGGGGATCGAAGACG
>AB505548.1.1666
TTCCAGCTCCAATAGCGTATATTAAATTTGTTGCGGTTAAAAAGCTCGTAGTTGGATTTTTGAACTGGAAGATTGGTCCGGCAAGTCCGCGCACTGATTGTCTGGTTCTTTTGCCTTGCGTGCCGGGTGTTTCCTTTGTTGGAGGCATGGGGTGTGCATTTGGCGATTACTTTGAACAAATTAGAGTGTTTAAAGCAGGCATTTATGCCGTGAATACATTAGCATGGAATAACGTATAGGACTTTGGTTCTATTTTGTTGGTTTTAAGGGCCGAAGTAGTGATTAATAGGGACAGTTGGGGGCATTAATATTTAATTGTCAGAGGTGAAATTCTTAGATTTATGAAAGATTAACTTCTGCGAAAGCATTTGCCAAGGATGTTTTCATTAATCAAGAACGAAAGTTAGGGGATCGAAGACG
>AB505549.1.1675
TTCCAGCTCCAATAGCGTATATTAAATTTGTTGCGGTTAAAAAGCTCGTAGTTGGATTTTTGAGCTGTTTGATTGGTCCGGCAAGTCCGCGCACTGATTGGGCGGCTCTTTAGTCTGGATGTCTGCGGCGTTTCTTGATTGAGGCGTTGTGGGTATCCGAGACGATTACTTTGAACAAATTAGAGTGTTTAAAGCAGGCGTATCGCCGTGAATACATTAGCATGGAATAACGTATAGGACTTTGGTTCTATTTTGTTGGTTTTAAGGACCGAAGTAATGATTAATAGGGACAGTTGGGGGCATTAATATTTAATTGTCAGAGGTGAAATTCTTAGATTTATGAAAGATTAACTTCTGCGAAAGCATTTGCCAAGGATGTTTTCATTAATCAGGAACGAAAGTTAGGGGATCGAAGACG
>AB505550.1.1669
TTCCAGCTCCAATAGCGTATATTAAAGTTGTTGCGGTTAAAAAGCTCGTAGTTGGATTTTGGAACCTGTTCAGTCGGTCCGGTGTAAACCGCGAACTGACGGTTGGGTTCTTCTGTCTGGAGACGGCGCGCTACCTCTTCATTGAGGGGCGCGGTGGATCTAGGACTTTTACTTTGAACAAATTAGAGTGTTTAAAGCAGGCCTACGCCTTGAATACATTAGCATGGAATAAACAAATAGGACTTTGGCCCTATTTTGTTGGTTTTAAGGACCGAAGTAATGATTAATAGGGATAGTTGGGGGCATTAGTATTTAATTGTCAGAGGTGAAATTCTTAGATTTATGAAAGACTAACTTCTGCGAAAGCATTTGCCAAGGATGTTTTCATTAATCAAGAACGAAAGTTAGGGGATCGAAGACG
>AB505551.1.1673
TTCCAGCTCTAATAGCGTATATTAACGTTGTTGCAGTTAAAAAGCTCGTAGTTGGATTTTGGGATCGAAATACTGGTCGGCCGTAAGGTCAGAATTGGTAGTTTGGTTCTTCCTTCCAGAAGTCTGTTGCTTCCGCTTAGTTGCGTGGTGACAGGGTCTGGGACATTTACTTTGAGCAAAATAGAGTGTTTAAAGCAGGCTAACGCCTTGAATACATTAGCATGGAATAATCTTATAGGACTTTGGTTCTATTTTGTTGGTTGAAGGACCGAAGTAATGATTAATAGGGATAGTTGGGGGCATTCATATTCGATTGTCAGAGGTGAAATTCTAAGATTTATGGAAGATGAACTTCTGCGAAAGCATTTGTCAAGGATGTTTTCATTAATCAAGAACGAAAGTTAGGGGATCGAAGACG
>AB505552.1.1673
TTCCAGCTCTAATAGCGTATATTAACGTTGTTGCAGTTAAAAAGCTCGTAGTTGGATTTTGGGATTGAAATACTGGGCGGCCGTAAGGTCAGACCTGGTAGTTTGGTTCTTCCTTCCAGAAGTCCGCTGCTTCCCCTTAATTGGGTGGTGGCGAGGTCTGGGACATTTACTTTGAGCAAAATAGAGTGTTTAAAGCAGGCTAACGCCTTGAATACATTAGCATGGAATAATCTTATAGGACTTTGGTTCTATTTTGTTGGTTGAAGGACCGAAGTAATGATTAATAGGGACAGTTGGGGGCATTCATATTCGATTGTCAGAGGTGAAATTCTAAGATTTATGGAAGATGAACTTCTGCGAAAGCATTTGTCAAGGATGTTTTCATTAATCAAGAACGAAAGTTAGGGGATCGAAGACG
>AB505553.1.1728
TTCCAGCTCCAATAGCGTATATTAAAGTTGTTGCAGTTAAAAAGCTCGTAGTTGGATTTCTGATGTCCCTGGTTGGTCTGCCCGATAGGGTACGCACTGGCCGCGGGCATCTTCCTTCTGAAGACGGTGTCTGCACTTAACTGTGTTGGACTCTTGGATTCAGATCGTTTACTTTGAAAAAATTAGAGTGTTCAAAGCAGGCCAATGCCTTGAATACATTAGCATGGAATAATAGAATAGGACTTCAGTTCTATTTTGTTGGTTTCTAGGACCGAAGTAATGATTAATAGGGATAGTTGGGGGCATTCATATTTAATTGCTAGAGGTGAAATTCTCAGATTTATGGAAGATGAACTTCTGCGAAAGCATTTGCCAAGGATGTTTTCATTAATCAAGAACGAAAGTTGGGGGATCGAAGACG
>AB505555.1.1718
TTCCAGCTCCAATAGCGTATATTAAAGTTGTTGCAGTTAAAAAGCTCGTAGTTGGATTTCTGGGGACGCGAGTCGGCCGTTTCCGCAAGGAAAATGAGCCGCACTCCGCATTCTCATCCTCGGGTGGGTCCCTTCTGGCATTAGGTTGTCGGAGGGGGGAAGCCCGTCGTTTACTGTGAACAAATTAGAGTGTTCAAAGCAGGCTTATGCCATTGAATACATTAGCATGGAATAATGAGATAGGACCATGGCGTTTTATTTCGTTGGTTTGCACGCCAAGGTAATGATTAATAGGGACAGTTGGGGGTATTCGTATTCAATTGTCAGAGGTGAAATTCTTGGATTTATGGAAGACGAACAACTGCGAAAGCATTTACCAAGGATGTTTTCATTAATCAAGAACGAAAGTTAGGGGATCGAAGATG
>AB505556.1.1694
TTCCAGCTCCAATAGCGTATATTAAAGTTGTTGCAGTTTAAGAGCTCGTAGTTGGATTTGTGGGTCTTTATGGTGGCCCAGCATTCGTGCTGGTGCTTGCTGTTGGAGCCATCCTTGGGTGGAATCTGTGTGGCATTAAGTTGTCGTGCAGGGGATGCCCATCGTTTACTGTGAAAAAATTAGAGTGTTCAAAGCAGGCTTATGCCGTTGAATATATTAGCATGGAATAATAAGATAGGACCTTGGTACTATTTTGTTGGTTTGCGCACTGAGGTAATGATTAACAGGGACAGTTGGGGGTATTCGTATTCCATTGTCAGAGGTGAAATTCTTGGATTTTTGGAAGACGAACTACTGCGAAAGCATTTACCAAGGATGTTTTCATTAATCAAGAACGAAAGTTAGGGGATCGAAGATG
>AB505557.1.1729
TTCCAGCTCCAATAGCGTATATTAAAGTTGTTGCAGTTAAGAAGCTCGTAGTTGGATTCCTGGCTGAGGAGTCCGGTCCGGTCCGCAAGGGCTGTGCACCAGTGTCGTCCTTGGCCATCCTTGGGAGGAACGTCTCTGGCATTAGGTTGTCGGGGTCGGGATTCCCATCGTTTACTGTGAAAAAATTAGAGTGTTTAAAGCAGGCTTACGCCGCTGAATACATTAGCATGGAATAATAAGATAGGACTTTGGTACTATTTTGTTGGTTTGCATACCAAGGTAATGATTAATAGGGATAGTTGGGGGTATTCATATTTAATTGTCAGAGGTGAAATTCTTGGATTTATGAAAGATGAACTTATGCGAAAGCATTTACCAAGGATGTTTTCATTAATCAAGAACGAAAGTTAGGGGATCGAAGATG
>AB505558.1.1717
TTCCAGCTCCAATAGCGTATATTAAAGTTGTTGCAGTTAAAAAGCTCGTAGTCGGATTTCTGGCTCGGAAAGGCGGTCCGTTCGACCTAGTCGGATGTGAACTTGCATTTTCCGGCCATCCTCGTGGAGAGCTGTCTTGGGCTTGATTGTCTAGGGCATGCAATCCACGTCATTTACTGTGAACAAATTAGAGTGTTCAAAGCAGGCTTACGCCACTGAATACATTAGCATGGAATAATAATATAGGACTTTGGTGATTCTATTGTTGGTTACGCACCAGGGTAATGATTAATAGGGATAGTTGGGGGTATTCGTATTCAATTGTCAGAGGTGAAATTCTTGGATTTCTGGAAGACGAACAACCGCGAAAGCATTTACCAAGGATGTTTTCATTGATCAAGAACGAAAGTTAGGGGATCGAAGATG
>AB505559.1.1670
TTCCAGCTCCAATAGCGTATATTAAAGTTGTTGCAGTTAAAAAGCTCGTAGTCGGATTTCTGGATTGGAAGGGCGGTCCGTTCGGCCTAGCCGGATGTGAACTAGATTCTTCCGTCCATCCTCGTGAAGAGCTGTTCCCCGTCATTGGGTTGGAGCATGCAACTCACGTCATTTACTGTGAACAAATTAGAGTGTTCAAAGCAGGCTTACGCCACTGAATACATTAGCATGGAATAATAATATAGGACTTTGGTGATTCTATTGTCGGTTCAGCGCCAGAGTAATGATTAATAGGGATAGTTGGGGGTATTCGTATTCAATTGTCAGAGGTGAAATTCTTGGATTTCTGGAAGACGAACAACTGCGAAAGCATTTACCAAGGATGTTTTCATTGATCAAGAACGAAAGTTAGGGGATCGAAGATG
>AB505560.1.1722
TTCCAGCTCCAATAGCGTATATTAAAGTCGTTGCAGTTAAAAAGCTCGTAGTTGGATTTCTGATCGGAACAGCCGGTCCGCTCTCTGAGTGTGCACTTGTGCTGTTCTGTTCATCCTTGCGGAGAACGTACTCTGAGATTGATTTCTTGGGGTCGGGACCCGCATCTTTTACTGTGAAAAAATTAGAGTGTTTAAAGCAGGCTTACGCTTTGAATACATTAGCATGGAATAATAAAATAGGACTTTGGTGCTATTTTGTTGGTTTGTACACCAAGGTAATGATTAAAAGGGATAGTTGGGGGTATTCATATTTAATTGTCAGAGGTGAAATTCTTGGATTTATGAAAGATGAACTACTGCGAAAGCATTTACCAAGGATGTTTTCATTAATCAAGAACGAAAGTTAGGGGATCGAAGAGG
>AB505561.1.2086
TTCCAGCTCCAATGGCGTATATTAAAGTTGTTGCAGTTAAAAAGCTCGTAGTTGGATTTCTGGGGGACGACAGCCGGCCCGCCGTATCCGGTGTGTGCTAGTGCTCGTTGTCCGCCATACTTGCGGGGTTCCGTCGCGCGGTGAGAGCCGTGTCGGCGCGTGCGCCGAATCTTTTACTGTGAAAAAATTAGAGTGTTCAAAGCAGGCATCTGCTCTGAATACATTAGCATGGAATAATAAGATAGGACTCTGCGTGCTTGTTTTGTTGGTTTGCAGCCCAGGGTAATGATTAATAGGGATAGTTGGGGGTATTCATATTTAATTGTCAGAGGTGAAATTCTTGGATTTATGAAAGATGAACAAGTGCGAAAGCATTTACCAAGGATGTTTTCATTAATCAAGAACGAAAGTCGTAGTTGGATTTCTGGGGGACGACAGCCGGCCCGCCGTATCCGGTGTGTGCTAGTGCTCGTTGTCCGCCATACTTGCGGGGTTCCGTCGCGCGGTGAGAGCCGTGTCGGCGCGTGCGCCGAATCTTTTACTGTGAAAAAATTAGAGTGTTCAAAGCAGGCATCTGCTCTGAATACATTAGCATGGAATAATAAGATAGGACTCTGCGTGCTTGTTTTGTTGGTTTGCAGCCCAGGGTAATGATTAATAGGGATAGTTGGGGGTATTCATATTTAATTGTCAGAGGTGAAATTCTTGGATTTATGAAAGATGAACAAGTGCGAAAGCATTTACCAAGGATGTTTTCATTAATCAAGAACGAAAGTTAGGGGATCGAAGAGG
>AB505562.1.1732
TTCCAGCTCCAATAGCGTATATTAAAGTTGTTGCAGTTAAAAAGCTCGTAGTTGGATTTCTGGTTTTGTTTGTTTGGTATACTGTAAAGTATTACACGAATGTAACAAATGCCATTTTTGTGAGGAACTATTTTGTAATTTGTTTTACGAGGTAGGGAATTGCATCGTTTACTGTGAAAAAATTAGAGTGTTTAAAGCAGGCTTGATTGCATTGAATACATTAGCATGGAATAATAAGATAGGGCTTTGGTGCTATTTTATTGGTTTGCACACCAAAGTAATGATTAATAGGGACAGTTGGGGGTATTCGTATTTAGTTGTCAGAGGTGAAATTCTTGGATTTACGAAAGACGAACAACTGCGAAAGCATTTACCAAGGATGTTTTCATTAATCAAGAACGAAAGTTAGGGGATCGAAGGTG
>AB505563.1.1732
TTCCAGCTCCAATAGCGTATATTAATGTTGTTGCAGTTAAAAAGCTCGTAGTTGGATTTCTGACAGAAGCGACCGGTCCGAGCATTCGTGTTCGTGTTACTTGTGTTGTCTTTAGTCATCCTTATAGAGAATAAATATTGACATTAATTTGTTTTGTTTAGGACCTATATCGTTTACTGTGAAAAAATTAGAGTGTTCAAAGCAGGCAATCGCTGTGAATATATTAGCATGGAATAATAAGATAGGACTCTGGTACTATTTTGTTGGTTTGCATACCAAAGTAATGATTAAGAGGGACAGTTGGGGGTATTCGTATTTACATGTCAGAGGTGAAATTCTTGGATTTTGGAAAGACGAACTACTGCGAAAGCATTTACCAAGGATGTTTTCATTAATCAAGAACGACAGTTAGGGGACCGAAGATG
>AB505564.1.1731
TTCCAGCTCCAATAGCGTATATTAACGTTGTTGCAGTTAAAAAGCTCGTAGTTGGATTTCTGGTGTGATGCGCCTGGTCCGCCGTGGTTACACGTGTGAGAACCGGTTGCGCGTCCGCCATCCTTCTGGAGAGCGTGGCTACTCTTCACTGAGCTGGTCACGCGATCTGGATCGTTTACTTTGAAAAAATTAGAGTGTTCAAAGCAGGCTTGCGCTGTGAATACATTAGCATGGAATAATAAGATAGGACTTTGGTTCTATTTTGTTGGTTTCTAGGACCGAACGTAATGATTGATAGGGACAGTTGGGGGTGCTCGTATTCAACGGCCAGAGGTGAAATTCTTGGATTCGTTGAAGACGAACTTATGCGAAAGCATTCACCAAGGATGTCTTCTTTAATCAAGAACGAAAGTTGGGGGATCGAAGACG
>AB505565.1.1677
TTCCAGCTCCACTAGCGTATACTAAAGTTGTTGCAGTTAAAAAGCTCGTAGTTGGATTTCTGACATGGTGCGCCTGGTCCGCCCCGTAAAGGTGTGTGAGTACCGGCGCGCGCCTGTCATCCTTCCGCGGAGCGTGTCTACCCTTGATTGGGCCGGGCACGCGACGTGGATCGTTTACTTTGAAAAAATTAGAGTGTTCAAAGCAGGCTATACGCTTCTGAATACATTAGCATGGAATAATAAGATAGGGCTTGGGTTCTATTTTGTTGGTTTCTAGGACCGAAGTAATGATTGATAGGGATAGTTGGGGGTGCCAGTATTTAACGGCCAGAGGTGAAATTCTTGGATTCGTTAAAGACTAGCTAATGCGAAAGCATTCACCAAGGATGTCTTCTTTAATCAAGAACGAAAGTTGGGGGATCGAAGACG
>AB505567.1.1721
TTCCAGCTCCACCAGCGTATATTAAAGTTGTTGCAGTTAAAAAGCTCGTAGTTGGATTTCTGACATGGTGCGCCTGGTCCGCCCCGTAAAGGTGTGCGAGTACCGGTGTGCACCTGTCATCCTTCCGCAGAGCGCGTCTACCCTTGATTGGGCCGGGCGTGCAATGTGGATCGTTTACTTTGAAAAAATTAGAGTGTTCAAAGCAGGCTTACGCTGTGAATACATTAGCATGGAATAATAAGATAGGACTTTGGTTTTATTTTGTTGGTTTCTAGGACTAAAGTAATGATTGATAGGGATAGTTGGGGGTGCTAGTATTCAACGGCCAGAGGTGAAATTCTTGGATTCGTTGAAGACTAACTTATGCGAAAGCATTCACCAAGGATGTCTTCTTTAATCAAGAACGAAAGTTGGGGGATCGAAGACG
>AB505568.1.1725
TTCCAGCTCCAGTAGCGTATATTAAAGTTGTTGCAGTTAAAAAACTCGTAGTTGGATTTCTGGTCGAATGCGCCTGGTCCGCCACGGTTACGTGTGTGAGTGCCGGTTGCGCGTTGGCCATCCTTTCGGAGAGTCTATTCCCTTTCATTAGGTGAGCAGACAATCTGGAACTTTTACTTTGAAAAAATTAGAGTGTTCAAAGCAGGCTTACGCTGTGAATACATTAGCATGGAATAATAAGATAGGACTACGGTTTTATTTTGTTGGTTTCTAGAACTGAACGTAATGATTGATAGGGATAGTTGGGGGTGCTCGTATTGACTCGGCCAGAGGTGAAATTCTTGGATTCAGTCAAGACGAACTTATGCGAAAGCATTCACCAAGGATGTCTTCTTTAATCATGAACGAAAGTTGGGGGATCGAAGACG
>AB505569.1.1735
TTCCAGCTCCAATAGCGTGTATTAAAGTTGTTGCAGTTAAAAAGCTCGTAGTTGGATTTCTGGTTTGATGCGCCTGGCCCGCCGCGGTTACGCGTGTGAGAGCCGGTTGCGCGTCGACCATCCTTCTGGAGAGCGCGGCTATTCTTCACTGAACTGGCCACGCGATCTGGATCGTTTACTTTGAAAAAATTAGAGTGTTCAAAGCAGGCTTGCGCTGTGAATACATTAGCATGGAATAATGAGATAGGACTTTGGTTCTATTTTGTTGGTTTCTAGGACCGAACGTAATGATTGATAGGGACAGTTGGGGGTGCCCGTATTCAACGGCCAGAGGTGAAATTCTTGGATTCGTTGAAGACGAACTTATGCGAAAGCATTCACCAAGGATGTCTTCTTTAATCAAGAACGAAAGTTGGGGGATCGAAGACG
>AB505570.1.1727
TACCAGCTCCAGTAGCGTATATTAATGTTGCTGCAGTTAAAAAGCTCGTAGTTGGATTTCTGATATGATCAGTCTGACCGGCAACTGATGTTGTTAGTGTTGTGATTTATCTATCATCCTTCTAGATTGGCTTCACTGCTCGTGAGAGTTTGTGTTGTTTTTCGATCTAGATCATTTACTTTGAAGAAGTTAGAGTGTTTAAAGCAGGCTTGCGCTTTTGAATACATTAGCATGGAATAATAATATAGGACTTCGGTCTCTATTTTGTTGGTTCTAGGAGCTGAAGTAATGATTGATAGGGGTAGTTGGGGGTGCTAGTATTTAATGGCCAGAGGTGAAATTCTTGGATTCATTAAAGACTAACTTCTGCGAAAGCATTCATCAAGGATACCTTCTTTAATCAAGAACGAAAGTTGGGGGATCGAAGACG
>AB505571.1.1741
TTCCAGCTCCAGTAGCGTATATTAAAGTTGTTGCAGTTAAAAAGCTCGTAGTTGGATTTCTGGCTTGACGTAACTGGCCCGCTGCGTTTTCGCAGGTGTGTGTCGGTTTGCGTCTGCCATCCTTCCAGAAAACGTTTCTACCCTTCATTGGGCCGGATTCGCGATCTGGATCTTTTACTTTGAAAAAATTAGAGTGTTTAAAGCAGGCTTACGCTATGAATACATTAGCATGGAATAATAATCTAGGACTTCGGTCTCTATTTTGTTGGTTTTAGAACTGAAGTAATGATTGATAGGGATAGTTGGGGGTGCTAGTATTCAGCGGCCAGAGGTGAAATTCTTGGATTCGCTGAAGACTAACTTATGCGAAAGCATTCACCAAGGATGTCTTCTTTAATCAAGAACGAAAGTTGGGGGATCGAAGACG
>AB505572.1.1746
TTCCAGCTCCAATAGCGTATATTAAAGTTGCTGCAGTTAAAAAGCTCGTAGTTGGATTTCTGGTATGGTGCGCCTGGTCCGCCCCGTTTAGGTGTGTGAGTACCGGCGCGCGCCTGCCATCCTTCTGGAGAGCGGTTCTACCCTTCACTGGGCCGGAGCCGTCATCTAGATCGTTTACTTTTAAAAAATTAGAGTGTTTCAAGCAGGCATACTCGCTTTGAATACATTAGCATGGAATAATAAGATAGGACTTGGGTTCTATTTTGTTGGTTTCTAGGACCGAAGTAATGATTGATAGGGACAGTTGGGGGTGCTAGTATTCCACGGCCAGAGGTGAAATTCTTGGATTCGTGGAAGACTAACTAATGCGAAAGCATTCACCAAGGATGTCTTCTTTAATCAAGAACGAAAGTTGGGGGGATCGAAGAGG
>AB505573.1.1727
TTCCAGCTCCAATAGCGTATATTACAGTTGCTGCAGTTAAAAAGCTCGTAGTTGGATTTCTGGTGTGCTGCGCCTGGCCCGCCCGCGTTAGCGGTGTGAGTGCCGGTGCGCGGTTGCCATCCTTCTAGAGAACGTGTCTACCCTTCACTGGGTTGGGCTCGGAATCTAGATCTTTTACTTTGAAAAAATTAGAGTGTTTAAAGCAGGCTTAATGCCATGAATACATTAGCATGGAATAATAATTTAGGACTTTTGGTTCTATTTTGTTGGTTTCTAGGACTAAAGTAATGATTGATAGGGATAGTTGGGGGTGCTAGTATTCAGCGGCCAGAGGTGAAATTCTTGGATTCGCTGAAGACTAACTTATGCGAAAGCATTCACCAAGGATTTCTTCTTTAATCAAGAACGAAAGTTGGGGGATCGAAGACG
>AB505574.1.1732
TACCAGCTCCAATAGCGTATATTAAAGTTGTTGCGGTTAAAAAGCTCGTAGTTGGATATGTGGTACTTAGCACCTGACCCGTTTCGACGAGTGTCGGTTGTTGCTTTGTACCATCCTTCTGGAGAGATGTTCTATCCTTCATTGGACGGAACTTGATCTGGATCATTTACTTTGAAAAAATTAGAGTGTTCAAAGCAGGCGTTACTGCCTTTGAATATATTAGCATGGAATAATAACATAGGACTTTTGGTTCTATTTTGTTGGTTTGAGAACTGAAGTAATGATTGATAGGGATAGTTGGGGGTGCTTGTATTGAGTGGCCAGAGGTGAAATTCTTGGATTCATTCAAGACAAACTGCAGCGAAAGCGTTCACCAAGGATATCTTCTTTAATCAAGAACGAAAGTTGGGGGATCGAAGACG
>AB505576.1.1480
TACCAGCTTCAGTAGCATATATTAAAATTGTTGCAGTTAAAACGTCCGTAGTCTGTACGTCGTCTTAGGCTTTACTACATCTCTGTATGTTCTTAGTTGAGCGTACAGCAGTTTGTAGTTACTCCCTTGATCAAAATAAATTGCTCAAGGTAGACCAAGTCTTCATATCTTCACATGGAATTGGGTGAGGGAACTTAAGAGGCTAAGTTTCTCGTCTTAGGATCATCTGGGGTCATTCGTACTCGTCCGCGAGAGGTGAAATTCTTGGACCGGACGAAGACGAACAGCAGCGAAAGCATCTGTCAGGGATGTTTTCTGCGACAAAGGACGAAGGTCAGGGTATCGAAGACG
>AB505577.1.1719
TTCCAGCTCCAATAGCGTATATTAAAGTTGTTGCAGTTAAAAAGCTCGTAGTTGGATTTCGGGGTCACCAGGACCGGGCCACTAATCGTGGTGCTGGTGTTTGGGACTCTTCTGCCTGGTGAAGCTATCTTCTCTTAATTGCGGGGGTAGGGGAATCAGGCCGTTTACTTTGAAAAAATTAGAGTGTTCAAAGCAAGCTAACGCTTGAATACATTAGCATGGAATAATAGAATAGGACTTTGGATTTTCCTATTTTGTTGGTTTCTAGGACCAGGGTAATGATTAATAGGGATAGTTGGGGGCATTAATATTTGATTGTCAGAGGTGAAATTCTTGGATTTATGAAAGATTAACTTCTGCGAAAGCATTTGCCAAGGATGTTTTCATTAATCAAGAACGAAAGTTAGGGGATCGAAGACG
>AB505578.1.1664
TTCCAGCTCCAATAGCGTATATTAAGGTTGTTGCAGTTAAAAAGCTCGTAGTTGGATTTCTGATACATGTGAACACCCCCTCATTACGAGGGAACAGGGAGCATGTGTCATCCTCTCGGGACTTGAGTTTCTTCATTGGAACTAAAAGCCGAGATCTTTACTTTGAAAAAATTAGAGTGTTCAAAGCAGGCAATCGCTTGAATACATTAGCATGGAATAATAGAATAGGACTTTGGTTCTGTTTTGTTGGTTTATAGGACCGAAGTAATGATTAATAGGGATAGTTGGGGGCATCAGTATTTTATTGTCAGAGGTGAAATTCTTAGATTTGTGAAAGACTAACATCTGCGAAAGCATTTGCCAAGGATGTTTTCATTAATCAAGAACGAAAGTTAGGGGATCGAAGACG
>AB505579.1.1672
TTCCAGCTCCAATAGCGTATATTAATGCTGTTGCAGTTAAAAAGCTCGTAGTTGGATTTCAGGATCAGCGGGCTGGTCTGCTCTATTAGAGTGTGTACCGGTTGGGTTGGTTCTTTTGCTCGATTAAGCTTTCTGCTCTTCGGAGTGGGGGGACTTGAGCGGGCCGTTTACTTTGAGAAAATTAAAGCGTTCCAAGCAGGCTTTTGCCTTGAATACGTTAGCATGGAATAATAAAATAGGACTTTGGTTTTATTTTGTTGGTTTCTAGGACTGAAGTAATGATTAATAGGGATAGTTGGGGGCATTAATATTTAATTGTCAGAGGTGAAATTCTTGGATTTATGAAAGATTAACTACTGCGAAAGCATTTGCCAAGGATGTTTTCATTAATCAAGAACGAAAGTTAGGGGATCGAAGACG
>AB505822.1.1749
TTCCAGCTCCAATAGCGTATATTAAAGCTGTTGCAGTTAAAAAGCTCGTAGTCGGATTTCGGGCGGCGGCCAATGGTTCGGTTCCGTGCCGATACTGCTGGTCGCGGCCTCCACGCCGGTCGTCTTTCGGTGCTCTTGACTGAGTGCCTTAAGTAGCCGGAGCGTTTACTTTGAAAAAATTAGAGTGTTCAAGGCAGGCCACAAGCCTGAATGATGGTGCATGGAATAATGGAATAGGACCTCGGTTCTATTTTGTTGGTCTTCGGAACTGGAGGTAATGATTAATAGGGACGGACGGGGGCATTCGTATTGCGGCGTTAGAGGTGAAATTCTTGGATCGTCGCAAGACGGACTACTGCGAAAGCATTTGCCAAGAATGTTTTCATTGATCAAGAGCGAAAGTCAGAGGATCGAAGACG
>AB505863.1.1513
TACGTAGGGGGCAAGCGTTGTCCGGAATTATTGGGCGTAAAGCGCGCGCAGGCGGTCTTTTAAGTTTGGTGTTTAAGCCCGGGGCTCAACCCCGGTTCGCACTGAAAACTGGGAGACTTGAGTGCAGGAGAGGAAAGCGGAATTCCACGTGTAGCGGTGAAATGCGTAGAGATGTGGAGGAACACCAGTGGCGAAGGCGGCTTTCTGGACTGTAACTGACGCTGAGGCGCGAAAGCGTGGGGAGCAAACAGG
>AB506131.1.1522
TACGTAGGGGGCAAGCGTTATCCGGATTTACTGGGTGTAAAGGGAGCGTAGACGGTGTGGCAAGTCTGATGTGAAAGGCATGGGCTCAACCCGTGGACTGCATTGGAAACTGTCATACTTGAGTGCCGGAGGGGTAAGCGGAATTCCTAGTGTAGCGGTGAAATGCGTAGATATTAGGAGGAACACCAGTGGCGAAGGCGGCTTACTGGACGGTAACTGACGTTGAGGCTCGAAAGCGTGGGGAGCAAACAGG
>AB506139.1.1558
TACGTAGGGAGCAAGCGTTATCCGGATTTATTGGGTGTAAAGGGTGCGTAGACGGGAAATTAAGTTAGTTGTGAAATCCCTCGGCTTAACTGAGGAACTGCAACTAAAACTGGTTTTCTTGAGTGCTGGAGAGGAAAGTGGAATTCCTAGTGTAGCGGTGAAATGCGTAGATATTAGGAGGAACACCAGTGGCGAAGGCGACTTTCTGGACAGTAACTGACGTTGAGGCACGAAAGTGTGGGGAGCAAACAGG
>AB506144.1.1563
TACGTAGGTGGCAAGCGTTGTCCGGATTTATTGGGCGTAAAGCGAGTGCAGGCGGTTCAATAAGTCTGATGTGAAAGCCTTCGGCTCAACCGGAGAATTGCATCAGAAACTGTTGAACTTGAGTGCAGAAGAGGAGAGTGGAACTCCATGTGTAGCGGTGGAATGCGTAGATATATGGAAGAACACCAGTGGCGAAGGCGGCTCTCTGGTCTGCAACTGACGCTGAGGCTCGAAAGCATGGGTAGCGAACAGG
>AB506150.1.1510
TACGTAGGGGGCAAGCGTTATCCGGATTTACTGGGTGTAAAGGGAGCGTAGGCGGCGGAGCAAGTCAGAAGCGAAAGCCCGGGGCTTGACCCCGGGACGGCTTTTGAAACTGCCCTGCTTGATTTCAGGAGAGGTAAGCGGAATTCCTAGTGTAGCGGTGAAATGCGTAGATATTAGGAGGAACACCAGTGGCGAAGGCGGCTTACTGGACTGACAATGACGCTGAGGCTCGAAAGCGTGGGGAGCAAACAGG
>AB506154.1.1541
TACGTAGGTCCCGAGCGTTGTCCGGATTTATTGGGCGTAAAGCGAGCGCAGGCGGTTTAATAAGTCTGAAGTTAAAGGCAGTGGCTTAACCATTGTTCGCTTTGGAAACTGTTAAACTTGAGTGCAGAAGGGGAGAGTGGAATTCCATGTGTAGCGGTGAAATGCGTAGATATATGGAGGAACACCGGTGGCGAAAGCGGCTCTCTGGTCTGTAACTGACGCTGAGGCTCGAAAGCGTGGGGAGCAAACAGG
>AB506161.1.1510
TACGTAGGGGGCAAGCGTTATCCGGAATTATTGGGCGTAAAGAGTGCGTAGGTGGTTATCTAAGCGTAAGGTTTAAGCGTGCAGCTCAACTGCATCTCGCCTTGCGAACTGGACTACTTGAGTGCAGGAGGGGAAAGCGGAATTCCTAGTGTAGCGGTGAAATGCGTAGATATTAGGAGGAACACCAGCGGCGAAGGCGGCTTTCTGGACTGTAACTGACACTGAGGCACGAAAGCGTGGGGAGCAAACAGG
>AB506162.1.1513
TACGTAGGGAGCGAGCGTTATCCGGATTTATTGGGTGTAAAGGGTGCGTAGACGGGAAGTCAAGTTAGTTGTGAAATCCCTCGGCTTAACTGAGGAACTGCAACTAAAACTGATTTTCTTGAGTACTGGAGAGGAAAGTGGAATTCCTAGTGTAGCGGTGAAATGCGTAGATATTAGGAGGAACACCGGTGGCGAAGGCGACTTTCTGGACAGAAACTGACGTTGAGGCACGAAAGTGTGGGGAGCAAACAGG
>AB506165.1.1522
TACGTAGGGGGCAAGCGTTATCCGGATTTACTGGGTGTAAAGGGAGCGTAGACGGTGTGGCAAGTCTGATGTGAAAGGCATGGGCTCAACCTGTGGACTGCATTGGAAACTGTCATACTTGAGTGCCGGAGGGGTAAGCGGAATTCCTAGTGTAGCGGTGAAATGCGTAGATATTAGGAGGAACACCAGTGGCGAAGGCGGCTTACTGGACGGTAACTGACGTTGAGGCTCGAAAGCGTGGGGAGCAAACAGG
>AB506166.1.1495
TACGTAGGGGGCTAGCGTTATCCGGATTTACTGGGCGTAAAGGGTGCGTAGGCGGTTTTTTAAGTCAGAAGTGAAAGGCTACGGCTTAACCGTAGTAAGCTTTTGAAACTGGAGAACTTGAGTGCAGGAGAGGAGAGTGGAATTCCTAGTGTAGCGGTGAAATGCGTAGATATTAGGAGGAACACCAGTAGCGAAGGCGGCTCTCTGGACTGTAACTGACGCTGAGGCACGAAAGCGTGGGGAGCAAACAGG
>AB506171.1.1525
TACGTAGGGGGCAAGCGTTATCCGGATTTACTGGGTGTAAAGGGAGCGTAGGCGGCATGGCAAGTCTGATGTGAAAACCCAGGGCTCAACTCTGGGACTGCATTGGAAACTGTCAAGCTGGAGTGTCGGAGAGGTAAGCGGAATTCCTAGTGTAGCGGTGAAATGCGTAGATATTAGGAGGAACACCAGTGGCGAAGGCGGCTTACTGGACGATGACTGACGCTGAGGCTCGAAAGCGTGGGGAGCAAACAGG
>AB506172.1.1523
TACGTAGGGAGCAAGCGTTGTCCGGATTTACTGGGTGTAAAGGGCGTGTAGGCGGAGCTGCAAGTCAGAAGTGAAATCTCCGGGCTTAACCCGGAAACTGCTTTTGAAACTGTAGCCCTTGAGTACTGGAGAGGCAGGCGGAATTCCTAGTGTAGCGGTGAAATGCGTAGATATTAGGAGGAACACCAGTGGCGAAGGCGGCCTGCTGGACAGCAACTGACGCTGAGGCGCGAAAGCGTGGGGAGCAAACAGG
>AB506174.1.1514
TACGTAGGGAGCAAGCGTTATCCGGATTTACTGGGTGTAAAGGGCGAGTAGGCGGATTGGCAAGTTGGGAGTGAAATGTCGGGGCTTAACCCCGGAACTGCTTCCAAAACTGTTGATCTTGAGTGATGGAGAGGCAGGCGGAATTCCCAGTGTAGCGGTGAAATGCGTAGATATTGGGAGGAACACCAGTGGCGAAGGCGGCCTGCTGGACATTAACTGACGCTGAGGAGCGAAAGCGTGGGGAGCAAACAGG
>AB506175.1.1556
TACGTAGGTGGCAAGCGTTGTCCGGATTTATTGGGCGTAAAGCGAGCGCAGGCGGAAAAATAAGTCTAATGTGAAAGCCCTCGGCTTAACCGAGGAACTGCATCGGAAACTGTTTTTCTTGAGTGCAGAAGAGGAGAGTGGAACTCCATGTGTAGCGGTGGAATGCGTAGATATATGGAAGAACACCAGTGGCGAAGGCGGCTCTCTGGTCTGCAACTGACGCTGAGGCTCGAAAGCATGGGTAGCGAACAGG
>AB506185.1.1506
TACGTAGGGGGCAAGCGTTATCCGGAATTATTGGGCGTAAAGAGTACGTAGGTGGCTACCTAAGCACGGGGTTTAAGGCTATGGCTTAACCATAGTTCGCCTTGTGAACTGGGCTGCTTGAGTGCAGGAGAGGAAAGCGGAATTCCTAGTGTAGCGGTGAAATGCGTAGATATTAGGAGGAACACCAGTGGCGAAGGCGGCTTTCTGGACTGTAACTGACACTGAGGTACGAAAGCGTGGGGAGCAAACAGG
>AB506188.1.1515
TACGTAGGGAGCGAGCGTTATCCGGATTTACTGGGTGTAAAGGGCGAGTAGGCGGGCTGGTAAGTTGGAAGTGAAATGTCGGGGCTTAACCCCGGAACTGCTTTCAAAACTGCTGGTCTTGAGTGATGGAGAGGCAGGCGGAATTCCTAGTGTAGCGGTGAAGTGCGTAGATATTAGGAGGAACACCAGTGGCGAAGGCGGCCTGCTGGACATTAACTGACGCTGAGGAGCGAAAGCGTGGGGAGCAAACAGG
>AB506192.1.1523
TACGTAGGGAGCAAGCGTTATCCGGATTTACTGGGTGTAAAGGGCGCGCAGGCGGGCCGGCAAGTTGGAAGTGAAATCTATGGGCTTAACCCATAAACTGCTTTCAAAACTGCTGGTCTTGAGTGATGGAGAGGCAGGCGGAATTCCGTGTGTAGCGGTGAAATGCGTAGATATACGGAGGAACACCAGTGGCGAAGGCGGCTTGCTGGACATTAACTGACGCTGAGGCGCGAAAGCGTGGGGAGCAAACAGG
>AB506197.1.1518
TACGTAGGGTCCAAGCGTTATCCGGATTTACTGGGTGTAAAGGGCGAGTAGACGGCGCTGTAAGTCAGCTGTGAAAACTTAGGGCTCAACCTTAAGCCTGCAGCTGAAACTGTGGTGCTAGAGTGCAGGAGAGGTAAGCGGAATTCCTAGTGTAGCGGTGAAATGCGTAGATATTAGGAGGAACACCAGTGGCGAAGGCGGCTTACTGGACTGTAACTGACGTTGAGGCGCGAAAGTGTGGGGAGCGAACAGG
>AB506199.1.1508
TACGTAGGTGGCGAGCGTTGTCCGGATTTACTGGGCGTAAAGGGAGCGTAGGCGGATTTTTAAGTGAGATGTGAAATACTTGGGCTTAACCTGAGTGCTGCATTTCAAACTGGAAGTCTAGAGTGCAGGAGAGGAGAAGGGAATTCCTAGTGTAGCGGTGAAATGCGTAGAGATTAGGAAGAACACCAGTGGCGAAGGCGCTTCTCTGGACTGTAACTGACGCTGAGGCTCGAAAGCGTGGGGAGCAAACAGG
>AB506201.1.1506
AACGTAGGTGGCAAGCGTTGTCCGGAATTACTGGGTGTAAAGGGAGCGCAGGCGGACCGGCAAGTTGGAAGTGAAAACTATGGGCTCAACCCATAAACTGCTTTCAAAACTGCTGGCCTTGAGTAGTGCAGAGGTAGGCGGAATTCCCGGTGTAGCGGTGGAATGCGTAGATATCGGGAGGAACACCAGTGGCGAAGGCGGCCTACTGGGCACCAACTGACGCTGAGGCTCGAAAGTGTGGGTAGCAAACAGG
>AB506205.1.1515
TACGTATGGTGCAAGCGTTATCCGGATTTACTGGGTGTAAAGGGTGCGTAGGTGGTATGGCAAGTCAGATGTGAAAGCACGGGGCTCAACCCCGTGACTGCATTTGAAACTGTCAAACTAGAGTGCAGGAGAGGAAAGTGGAATTCCTAGTGTAGCGGTGAAATGCGTAGATATTAGGAAGAACACCAGTGGCGAAGGCGGCTTTCTGGACTGTAACTGACACTGAGGCACGAAAGCGTGGGGAGCAAACAGG
>AB506206.1.1522
TACGTATGGAGCAAGCGTTATCCGGATTTACTGGGTGTAAAGGGTGCGTAGGTGGCAGTGCAAGTCAGATGTGAAAGGCCGGGGCTCAACCCCGGAGCTGCATTTGAAACTGCATAGCTAGAGTACAGGAGAGGCAGGCGGAATTCCTAGTGTAGCGGTGAAATGCGTAGATATTAGGAGGAACACCAGTGGCGAAGGCGGCCTGCTGGACTGTTACTGACACTGAGGCACGAAAGCGTGGGGAGCAAACAGG
>AB506217.1.1514
TACGTATGGAGCAAGCGTTATCCGGATTTACTGGGTGTAAAGGGAGCGTAGACGGCATGGCAAGTCTGATGTGAAAATCCCGGGCTCAACCCGGGAACTGCATTGGAAACTGTTAAGCTAGAGTGCAGGAGAGGTAAGTGGAATTCCTAGTGTAGCGGTGAAATGCGTAGATATTAGGAGGAACACCAGTGGCGAAGGCGGCTTACTGGACTGTAACTGACGTTGAGGCTCGAAAGCGTGGGGAGCAAACAGG
>AB506222.1.1514
TACGTAGGGGGCAAGCGTTATCCGGATTTACTGGGTGTAAAGGGAGCGTAGACGGCATTGCAAGCCAGATGTGAAAGCCCGGGGCTCAACCCCGGGACTGCATTTGGAACTGTAGAGCTAGAGTGTCGGAGAGGCAAGTGGAATTCCTAGTGTAGCGGTGAAATGCGTAGATATTAGGAGGAACACCAGTGGCGAAGGCGGCTTGCTGGACGATGACTGACGTTGAGGCTCGAAAGCGTGGGGAGCAAACAGG
>AB506227.1.1518
TACGTAGGGGGCGAGCGTTGTCCGGAATGACTGGGCGTAAAGGGCGCGTAGGCGGCTTTTTAAGTTAGAAGTGGAAGTCCTGCTTTTAAGGTGGGAATTGCTTTTAATACTGGAAGGCTTGAGTGCAGAAGAGGTAAGTGGAATTCCCAGTGTAGCGGTGAAATGCGTAGAGATTGGGAAGAACACCAGTGGCGAAGGCGACTTACTGGGCTGTAACTGACGCTGAGGCGCGAAAGCGTGGGGAGCAAACAGG
>AB506237.1.1522
TACGTAGGGGGCGAGCGTTATCCGGATTTACTGGGTGTAAAGGGAGCGTAGACGGCGTATCAAGTCTGATGTGAAGGCAGGGGCTTAACCCCTGGACTGCATTGGAAACTGGTATGCTTGAGTGCCGGAGGGGTAAGCGGAATTCCTAGTGTAGCGGTGAAATGCGTAGATATTAGGAGGAACACCAGTGGCGAAGGCGGCTTACTGGACGGTAACTGACGTTGAGGCTCGAAAGCGTGGGGAGCAAACAGG
>AB506246.1.1517
TACGTAGGGAGCAAGCGTTATCCGGATTTACTGGGTGTAAAGGGTGCGTAGGCGGCTTGATAAGTCAGATGTGAAATGTATGGGCTCAACCCATGCACTGCATTTGAAACTATTGAGCTTGAGTGAAGTAGAGGTAGGCGGAATTCCCTGTGTAGCGGTGAAATGCGTAGAGATAGGGAGGAACACCAGTGGCGAAGGCGGCCTACTGGGCTTTAACTGACGCTGAGGCACGAAAGCGTGGGTAGCAAACAGG
>AB506250.1.1525
TACGTAGGTGGCAAGCGTTGTCCGGATTTACTGGGTGTAAAGGGCGTGTAGGCGGGAGAGCAAGTCAGAAGTGAAATCCATGGGCTTAACCCATGAACTGCTTTTGAAACTGTTCTTCTTGAGTATCGGAGAGGCAGGCGGAATTCCTAGTGTAGCGGTGAAATGCGTAGATATTAGGAGGAACACCAGTGGCGAAGGCGGCCTGCTGGACGACAACTGACGCTGAGGCGCGAAAGCGTGGGGAGCAAACAGG
>AB506253.1.1527
TACGTAGGTGGCAAGCGTTGTCCGGATTTACTGGGTGTAAAGGGCGCGTAGGCGGGGCAGCAAGTCAGTCGTGAAATACCGGAGCTTAACTCCGGGGCTGCGATTGAAACTGTTGTTCTTGAGTGTCGGAGAGGAAAGCGGAATTCCTAGTGTAGCGGTGAAATGCGTAGATATTAGGAGGAACACCAGTGGCGAAGGCGGCTTTCTGGACGATAACTGACGCTGAGGCGCGAAAGTGTGGGGAGCAAACAGG
>AB506256.1.1522
TACGTAGGGGGCGAGCGTTATCCGGATTTACTGGGTGTAAAGGGAGCGTAGACGGCGTATCAAGTCTGATGTGAAAGGCAGGGGCTTAACCCCTGGACTGCATTGGAAACTGGTATGCTTGAGTGCCGGAGGGGTAAGCGGAATTCCTAGTGTAGCGGTGAAATGCGTAGATATTAGGAGGAACACCAGTGGCGAAGGCGGCTTACTGGACGGTAACTGACGTTGAGGCTCGAAAGCGTGGGGAGCAAACAGG
>AB506261.1.1523
TACGTAGGGAGCAAGCGTTATCCGGATTTACTGGGTGTAAAGGGCGCGCAGGCGGGCTGGCAAGTTGGAAGTGAAATCTATGGGCTTAACCCATAAACTGCTTTCAAAACTGCTGGTCTTGAGTGATGGAGAGGCAGGCGGAATTCCGTGTGCAGCGGTGAAATGCGTAGATATACGGAGGAACACCAGTGGCGAAGGCGGCCTGCTGGACATTAACTGACGCTGAGGCGCGAAAGCGTGGGGAGCAAACAGG
>AB506266.1.1511
TACGTAGGGGGCAAGCGTTGTCCGGAATGACTGGGCGTAAAGGGCGTGTAGGCGGCCTGATAAGTATGAAGCGAAAGTCCTGCTTTCAAGGTGGGAATTGCTTTGTAGACTGTCGGGCTTGAGTGCGGAAGAGGTAAGTGGAATTCCCAGTGTAGCGGTGAAATGCGTAGAGATTGGGAGGAACACCAGTGGCGAAGGCGACTTACTGGGCCGTAACTGACGCTGAGGCGCGAAAGCGTGGGGAGCGAACAGG
>AB506276.1.1515
TACGGAGGGTGCAAGCGTTGTCCGGAATCATTGGGCGTAAAGAGTTCGTAGGTGGTTTGTTAAGTTTGGTGTTAAATGCAGGGGCTCAACCTCTGTTCGGCATCGGATACTGGCAGACTAGAATGCGGTAGAGGTAAAGGGAATTCCTGGTGTAGCGGTGAAATGCGTAGATATCAGGAGGAACATCGGTGGCGTAAGCGCTTTACTGGGCCGTAATTGACACTGAGGAACGAAAGCCAGGGTAGCAAATGGG
>AB506279.1.1563
AACATAGGGGGCAAGCGTTGTCCGGAATCACTGGGCGTAAAGGGCGCGTAGGCGGTCTGTTAAGTCGGATGTGAAATGTAAGGGCTCAACCCTTAACGTGCATCTGATACTGGCAGACTTGAGTGCGGAAGAGGCAAGTGGAATTCCTAGTGTAGCGGTGAAATGCGTAGATATTAGGAGGAACACCAGTGGCGAAGGCGACTTGCTGGGCCGTAACTGACGCTGAGGCGCGAAAGCGTGGGGAGCAAACAGG
>AB506286.1.1507
TACGTAGGTTGCAAGCGTTGTCCGGATTTACTGGGTGTAAAGGGCGTGTAGGCGGAGATGCAAGTTGGGAGTGAAATCCCGGGGCTCAACCCCGGAACTGCTTTCAAAACTGTATCCCTTGAGTATCGGAGAGGCAAGCGGAATTCCTAGTGTAGCGGTGAAATGCGTAGATATTAGGAGGAACACCAGTGGCGAAGGCGGCTTGCTGGACGACAACTGACGCTGAGGCGCGAAAGCGTGGGGAGCAAACAGG
>AB506291.1.1507
TACGTAGGTGGCAAGCGTTGTCCGGATTTACTGGGCGTAAAGGGAGCGTAGGTGGATATTTAAGTGGGATGTGAAATACTCGGGCTTAACCTGGGTGCTGCATTCCAAACTGGATATCTAGAGTGCAGGAGAGGAAAGGAGAATTCCTAGTGTAGCGGTGAAATGCGTAGAGATTAGGAAGAATACCAGTGGCGAAGGCGCCTTTCTGGACTGTAACTGACACTGAGGCTCGAAAGCGTGGGGAGCAAACAGG
>AB506293.1.1505
TACGTAGGTGGCGAGCGTTGTCCGGATTTACTGGGCGTAAAGGGAGCGTAGGCGGATTCTTAAGTGGGATGTGAAATACCCGGGCTTAACCTGGGTGCTGCATTCCAAACTGGGAATCTAGAGTGCAGGAGGGGAGAGTGGAATTCCTAGTGTAGCGGTGAAATGCGTAGAGATTAGGAAGAACACCAGTGGCGAAGGCGACTCTCTGGACTGTAACTGACGCTGAGGCTCGAAAGCGTGGGGAGCAAACAGG
>AB506295.1.1512
TACGTAGGTTGCAAGCGTTGTCCGGATTTACTGGGTGTAAAGGGCGTGTAGGCGGAGATGCAAGTTGGGAGTGAAATCTATGGGCTTAACCCATAAACTGCTCTCAAAACTGTATCCCTTGAGTATCGGAGAGGCAAGCGGAATTCCTAGTGTAGCGGTGAAATGCGTAGATATTAGGAGGAACACCAGTGGCGAAGGCGGCTTGCTGGACGACAACTGACGCTGAGGCGCGAAAGCGTGGGGAGCAAACAGG
>AB506296.1.1510
TACGTAGGGGGCGAGCGTTATCCGGAATTATTGGGCGTAAAGAGTACGTAGGTGGTTTCCTAAGCATGGGGTTTAAGGCAACGGCTTAACCATTGTTCGCCCCATGAACTGGGTTACTTGAGTGCTGGAGGGGAAAGCGGAATTCCTAGTGTAGCGGTGAAATGCGTAGATATTAGGAGGAACACCAGTGGCGAAGGCGGCTTTCTGGACAGTAACTGACACTGAGGTACGAAAGTGTGGGGAGCAAACAGG
>AB506297.1.1495
TACGTAGGGGGCTAGCGTTATCCGGATTTACTGGGCGTAAAGGGTGCGTAGGTGGTTTCTTAAGTCAGGAGTGAAAGGCTACGGCTCAACCGTAGTAAGCTCTTGAAACTGGGAAACTTGAGTGCAGGAGAGGAAAGTGGAATTCCTAGTGTAGCGGTGAAATGCGTAGATATTAGGAGGAACACCAGTAGCGAAGGCGGCTTTCTGGACTGTAACTGACACTGAGGCACGAAAGCGTGGGGAGCAAACAGG
>AB506299.1.1542
TACGTAGGTGGCGAGCGTTGTCCGGAATTATTGGGCGTAAAGGGAGCGCAGGCGGGAAGGTAAGTCTATCTTAAAAGTGCGGGGCTCAACCCCGTGAGGGGATGGAAACTATCTTTCTTGAGTGCAGGAGAGGAAAGCGGAATTCCTAGTGTAGCGGTGAAATGCGTAGATATTAGGAGGAACACCAGTGGCGAAGGCGGCTTTCTGGACTGTAACTGACGCTGAGGCTCGAAAGCCAGGGGAGCGAACGGG
>AB506303.1.1529
TACGTAGGGGGCAAGCGTTGTCCGGAATGATTGGGCGTAAAGGGCGCGTAGGCGGCCCGGTAAGTCTGGAGTGAAAGTCCTGGCTTCAAGTTGGGAATTGCTTTGGATACTGTCGGGCTTGAGTGCAGGAGAGGTTAGTGGAATTCCCAGTGTAGCGGTGAAATGCGTAGAGATTGGGAGGAACACCAGTGGCGAAGGCGACTAACTGGACTGTAACTGACGCTGAGGCGCGAAAGTGTGGGGAGCAAACAGG
>AB506307.1.1496
TACGTAGGGGGCTAGCGTTATCCGGATTTACTGGGCGTAAAGGGTGCGTAGGTGGTCTCTTAAGTCAGGAGTGAAAGGCTACGGCTTAACCGTAGTAAGCTCTTGAAACTGGGAGACTTGAGTGCAGGAGAGGAAAGTGGAATTCCTAGTGTAGCGGTGAAATGCGTAGATATTAGGAGGAACACCAGTAGCGAAGGCGGCTTTCTGGACTGTAACTGACACTGAGGCACGAAAGCGTGGGGAGCAAACAGG
>AB506308.1.1522
TACGTAGGTGGCAAGCGTTGTCCGGATTTACTGGGTGTAAAGGGCGTGTAGCCGGGCCGACAAGTCAGATGTGAAATCCGCGGGCTTAACCCACGAACTGCATTTGAAACTGTTGGTCTTGAGTATCGGAGAGGTAATCGGAATTCCTAGTGTAGCGGTGAAATGCGTAGATATTAGGAAGAACACCAGTGGCGAAGGCGGATTACTGGACGACAACTGACGGTGAGGCGCGAAAGCGTGGGGAGCAAACAGG
>AB506309.1.1553
TACGTAGGTGGCGAGCGTTGTCCGGAATTATTGGGCGTAAAGGGAGCGCAGGCGGGAGGCCAAGTCCATCCTAAAAGTTCGGGGCTCAACCCCGTGAGGGGATGGAAACTGGTCTTCTTGAGTGCAGGAGAGGAAAGCGGAATTCCTAGTGTAGCGGTGAAATGCGTAGATATTAGGAGGAACACCAGTGGCGAAGGCGGCTTTCTGGACTGTAACTGACGCTGAGGCTCGAAAGCCAGGGGAGCGAACGGG
>AB506310.1.1529
TACAGAGGGTGCGAGCGTTAATCGGATTTACTGGGCGTAAAGCGCGCGTAGGTGGCTAATTAAGTCAAATGTGAAATCCCCGAGCTTAACTTGGGAATTGCATTCGATACTGGTTGGCTAGAGTATGGGAGAGGATGGTAGAATTCCAGGTGTAGCGGTGAAATGCGTAGAGATCTGGAGGAATACCGATGGCGAAGGCAGCCATCTGGCCTAATACTGACACTGAGGTGCGAAAGCATGGGGAGCAAACAGG
>AB506311.1.1496
TACGTAGGGGGCTAGCGTTATCCGGATTTACTGGGCGTAAAGGGTGCGTAGGTGGTTTCTTAAGTCAGGAGTGAAAGGCTACGGCTTAACCGTAGTAAGCTCTTGAAACTGGGAAACTTGAGTGCAGGAGAGGAAAGTGGAATTCCTAGTGTAGCGGTGAAATGCGTAGATATTAGGAGGAACACCAGTAGCGAAGGCGGCTTTCTGGACTGTAACTGACACTGAGGCACGAAAGCGTGGGGAGCAAACAGG
>AB506312.1.1509
TACGTAGGGGGCAAGCGTTATCCGGATTTACTGGGTGTAAAGGGAGCGTAGGCGGCGGAGCAAGTCAGAAGTGAAAGCCCGGGGCTCAACCCCGGGACGGCTTTTGAAACTGCCCTGCTTGATTTCAGGAGAGGAAAGCGGAATTCCTAGTGTAGCGGTGAAATGCGTAGATATTAGGAGGAACACCAGTGGCGAAGGCGGCTTTCTGGACTGACAATGACGCTGAGGCTCGAAAGCGTGGGGAGCAAACAGG
>AB506315.1.1513
TACGTAGGGAGCAAGCGTTATCCGGATTTATTGGGTGTAAAGGGTGCGTAGACGGGAGAGCAAGTTAGTTGTGAAATCCCTCGGCTTAACTGAGGAACTGCAACTAAAACTACTATTCTTGAGTGCTGGAGAGGAAGGTGGAATTCCTAGTGTAGCGGTGAAATGCGTAGATATTAGGAGGAACACCAGTGGCGAAGGCGACTTTCTGGACAGTAACTGACGTTGAGGCACGAAAGTGTGGGGAGCAAACAGG
>AB506317.1.1506
TACGTAGGTTGCAAGCGTTGTCCGGATTTACTGGGTGTAAAGGGCGTGTAGGCGGAGCTGCAAGTCAGATGTGAAATCCTGGGGCTTAACCCCGGAACTGCATTTGAAACTGTAGCCCTTGAGTATCGGAGAGGCAAGCGGAATTCCTAGTGTAGCGGTGAAATGCGTAGATATTAGGAGGAACACCAGTGGCGAAGGCGGCTTGCTGGACGACAACTGACGCTGAGGCGCGAAAGCGTGGGGAGCAAACAGG
>AB506319.1.1532
TACGTAGGGGGCAAGCGTTATCCGGATTTACTGGGTGTAAAGGGAGCGTAGACGGTATTGCAAGTCTGAAGTGAAAGCCCGCAGCTCAACTGCGGGACTGCTTTGGAAACTGTGAGACTAGAGTGCAGGAGAGGTAAGTGGAATTCCTAGTGTAGCGGTGAAATGCGTAGATATTAGGAGGAACACCAGTGGCGAAGGCGGCTTACTGGACTGTAACTGACGTTGAGGCTCGAAAGCGTGGGGAGCAAACAGG
>AB506323.1.1542
TACGTAGGTGGCAAGCGTTGTCCGGAATTATTGGGCGTAAAGCGCGCGCAGGTGGTTCTTTAAGTCTGATGTGAAAGCCCCCGGCTCAACCGGGGAGGGTCATTGGAAACTGGGGAACTTGAGTGCAGAAGAGGAAAGTGGAATTCCAAGTGTAGCGGTGAAATGCGTAGAGATTTGGAGGAACACCAGTGGCGAAGGCGACTTTCTGGTCTGTAACTGACACTGAGGCGCGAAAGCGTGGGGAGCAAACAGG
>AB506326.1.1523
TACGTAGGGGGCAAGCGTTATCCGGATTTACTGGGTGTAAAGGGAGCGTAGACGGCAAAGCAAGTCTGAAGTGAAAGCCCCGGGCTCAACCCGGGAACTGCTTTGGAAACTGTTTAGCTAGAGTGCAGGAGAGGTAAGTGGAATTCCTAGTGTAGCGGTGAAATGCGTAGATATTAGGAGGAACACCAGTGGCGAAGGCGGCTTACTGGACTGTAACTGACGTTGAGGCTCGAAAGCGTGGGGAGCAAACAGG
>AB506329.1.1522
TACGGAAGGTCCGGGCGTTATCCGGATTTATTGGGTTTAAAGGGAGCGTAGGCTGGAGATTAAGCGTGTTGTGAAATGCCGCGGCTCAACCGTGGCCCTGCAGCGCGAACTGGTTTTCTTGAGTGCGCTGAAAGCGGGCGGAATTTGTGGTGTAGCGGTGAAATGCTTAGATATCACGAGGAACCCCGATTGCGAAGGCAGCTCGCTGTAGCGTAACTGACGCTGAAGCTCGAAAGTGCGGGTATCGAACAGG
>AB506332.1.1549
TACGTAGGTGGCAAGCGTTGTCCGGAATTATTGGGCGTAAAGCGCGCGCAGGTGGTTCTTTAAGTCTGATGTGAAAGCCCCCGGCTCAACCGGGGAGGGTCATTGGAAACTGGGGAACTTGAGTGCAGAAGAGGATAGTGGAATTCCAAGTGTAGCGGTGAAATGCGTAGAGATTTGGAGGAACACCAGTGGCGAAGGCGACTGTCTGGTCTGTAACTGACACTGAGGCGCGAAAGCGTGGGGAGCAAACAGG
>AB506333.1.1518
TACGTAGGGGGCGAGCGTTGTCCGGAATGATTGGGCGTAAAGGGCGCGTAGGCGGCCTGCTAAGTCTGGAGTGAAAGTCCTGCTTTCAAGGTGGGAATTGCTTTGGATACTGGTAGGCTGGAGTGCAGGAGAGGAAAGCGGAATTACCGGTGTAGCGGTGAAATGCGTAGAGATCGGTAGGAACACCAGTGGCGAAGGCGGCTTTCTGGACTGTAACTGACGCTGAGGCGCGAAAGCGTGGGGAGCAAACAGG
>AB506336.1.1518
TACGTAGGGGGCGAGCGTTGTCCGGAATGATTGGGCGTAAAGGGCGCGTAGGCGGCCTGCTAAGTCCGGAGTGAAAGTCCTGCTTTCAAGGTGGGAATTGCTTTGGATACTGGGAGGCTGGAGTGCAGGAGAGGAAAGCGGAATTACCGGTGTAGCGGTGAAATGCGTAGAGATCGGTAGGAACACCAGTGGCGAAGGCGGCTTTCTGGACTGTAACTGACGCTGAGGCGCGAAAGCGTGGGGAGCAAACAGG
>AB506339.1.1506
TACGTAGGTTGCAAGCGTTGTCCGGATTTACTGGGTGTAAAGGGCGTGTAGGCGGAGATGCAAGTTGGGAGTGAAATGCAGGGGCTCAACCCCTGAACTGCTTTCAAAACTGCATCCCTTGAGTATCGGAGAGGCAAGCGGAATTCCTAGTGTAGCGGTGAAATGCGTAGATATTAGGAGGAACACCAGTGGCGAAGGCGGCTTGCTGGACGACAACTGACGCTGAGGCGCGAAAGCGTGGGGAGCAAACAGG
>AB506340.1.1528
TACGTAGGGAGCGAGCGTTGTCCGGAATGACTGGGCGTAAAGGGCGTGTAGGCGGCTTTTTAAGTCTGAAGTGAAAGTCCTGCTTTCAAGGTGGGAATTGCTTTGGAGACTGGAAGGCTTGAGTGCGGAAGAGGTAAGTGGAATTCCCAGTGTAGCGGTGAAATGCGTAGAGATTGGGAGGAACACCAGTGGCGAAGGCGACTTACTGGGCCGTAACTGACGCTGAGGCGCGAAAGCGTGGGGAGCGAACAGG
>AB506342.1.1507
TACGTAGGTTGCAAGCGTTGTCCGGATTTACTGGGTGTAAAGGGCGTGTAGGCGGAGGAGCAAGTCAGATGTGAAATCCCGGGGCTTAACCCCGGAACTGCATTTGAAACTGTTTCCCTTGAGTATCGGAGAGGCAAGCGGAATTCCTAGTGTAGCGGTGAAATGCGTAGATATTAGGAGGAACACCAGTGGCGAAGGCGGCTTGCTGGACGACAACTGACGCTGAGGCGCGAAAGCGTGGGGAGCAAACAGG
>AB506345.1.1524
TACGTAGGGAGCAAGCGTTATCCGGATTTACTGGGTGTAAAGGGCGTGTAGGCGGGCCGGTAAGTTGGAAGTGAAATCTGGGGGCTTAACCCCCAAACTGCTTTCAAAACTGCTGGTCTTGAGTGATGGAGAGGCAGGCGGAATTCCCAGTGTAGCGGTGAAATGCGTAGATATTGGGAGGAACACCAGTGGCGAAGGCGGCCTGCTGGACATTAACTGACGCTGAGGCGCGAAAGCGTGGGGAGCAAACAGG
>AB506346.1.1521
TACGTAGGTGGCAAGCGTTGTCCGGATTTACTGGGTGTAAAGGGCGTGTAGGCGGAGCGGCAAGTCAGATGTGAAATCCCGGGGCTTAACCCCGGAACTGCATTTGAAACTGTCGCCCTTGAGTATCGGAGAGGCAGGCGGAATTCCTAGTGTAGCGGTGAAATGCGTAGATATTAGGAGGAACACCAGTGGCGAAGGCGGCCTGCTGGACGACAACTGACGCTGAGGCGCGAAAGCGTGGGGAGCAAACAGG
>AB506347.1.1543
TACGTAGGTGGCAAGCGTTGTCCGGAATTATTGGGCGTAAAGCGCGCGCAGGTGGTTCTTTAAGTCTGATGTGAAAGCCCCCGGCTCAACCGGGGAGGGTCATTGGAAACTGGGGAACTTGAGTGCAGAAGAGGATAGTGGAATTCCAAGTGTAGCGGTGAAATGCGTAGAGATTTGGAGGAACACCAGTGGCGAAGGCGACTATCTGGTCTGTAACTGACACTGAGGCGCGAAAGCGTGGGGAGCAAACAGG
>AB506348.1.1522
TACGTAGGTGGCAAGCGTTGTCCGGATTTACTGGGTGTAAAGGGCGTGTAGGCGGGACTGCAAGTCAGATGTGAAATACCGGGGCTCAACTCCGGGGCTGCATCTGAAACTGTGGTTCTTGAGTGCCGGAGAGGGAAGCGGAATTCCTAGTGTAGCGGTGAAATGCGTAGATATTAGGAGGAACACCAGTGGCGAAGGCGGCTTTCTGGACGGTAACTGACGCTGAGGCGCGAAAGCGTGGGGAGCAAACAGG
>AB506349.1.1507
TACGTAGGTTGCAAGCGTTGTCCGGATTTACTGGGTGTAAAGGGCGTGTAGGCGGAGATGCAAGTTGGGAGTGAAATCCCGGGGCTCAACCCCGGAACTGCTTTCAAAACTGTATCCCTTGAGTATCGGAGAGGCAAGCGGAATTCCTAGTGTAGCGGTGAAATGCGTAGATATTAGGAGGAACACCAGTGGCGAAGGCGGCTTGCTGGACGACAACTGGCGCTGAGGCGCGAAAGCGTGGGGAGCAAACAGG
>AB506350.1.1524
TACGTATGGTGCAAGCGTTATCCGGATTTACTGGGTGTAAAGGGAGCGTAGACGGAATGCTAAGTCTGATGTGAAAGGTGGGGGCTCAACCCCCAAACTGCATTGGAAACTGGTAAACTAGAGTGTCGGAGAGGTAAGTGGAATTCCTAGTGTAGCGGTGAAATGCGTAGATATTAGGAGGAACACCAGTGGCGAAGGCGGCTTACTGGACGATCACTGACGTTGAGGCTCGAAAGCGTGGGGAGCAAACAGG
>AB506353.1.1517
TACGTAGGGGGCAAGCGTTATCCGGATTTACTGGGTGTAAAGGGAGCGTAGACGGAACGGCAAGTTTGAAGTGAAATACCCGGGCTTAACCCGGGAACTGCTTTGAAAACTGTCGATCTAGAGTGTCGGAGAGGTAAGTGGAATTCCTGGTGTAGTAGTGAAATGCGTAGATATCAGGAAGAACACCGGAGGCGAAGGCGGCTTACTGGACGATAACTGACGTTGAGGCTCGAAAGCGTGGGGAGCAAACAGG
>AB506354.1.1524
TACGTATGGTGCAAGCGTTATCCGGATTTACTGGGTGTAAAGGGAGCGCAGACGGCATGGCAAGCCAGATGTGAAAGGTGGGGGCTCAACCCCCAAGCTGCATTTGGAACTGTCAAGCTAGAGTATCGGAGAGGTAAGTGGAATTCCTAGTGTAGCGGTGAAATGCGTAGATATTAGGAGGAACACCAGTGGCGAAGGCGGCTTACTGGACGATAACTGACGTTGAGGCTCGAAAGCGTGGGGAGCAAACGGG
>AB506355.1.1505
TACGTAGGTTGCAAGCGTTGTCCGGATTTACTGGGTGTAAAGGGCGTGTAGGCGGAGGAGCAAGTCAGATGTGAAATCCATGGGCTTAACCCATGAACTGCATTTGAAACTGTTCCCCTTGAGTATCGGAGAGGCAAGCGGAATTCCTAGTGTAGCGGTGAAATGCGTAGATATTAGGAGGAACACCAGTGGCGAAGGCGGCTTGCTGGACGACAACTGACGCTGAGGCGCGAAAGCGTGGGGAGCAAACAGG
>AB506356.1.1529
TACGTAGGTGGCAAGCGTTATCCGGATTTACTGGGTGTAAAGGGCGCGTAGGCGGGGATGCAAGTCAGATGTGAAATCTATGGGCTTAACCCATAAACTGCATTTGAAACTGTATCTCTTGAGTGTCGGAGAGGTAGACGGAATTCCTAGTGTAGCGGTGAAATGCGTAGATATTAGGAGGAACACCAGTGGCGAAGGCGGTCTACTGGACGATAACTGACGCTGAGGCGCGAAAGCGTGGGGAGCAAACAGG
>AB506360.1.1531
TACGTAGGGGGCAAGCGTTATCCGGATTTACTGGGTGTAAAGGGAGCGTAGACGGTATTGCAAGTCTGAAGTGAAAGCCCGCAGCTCAACTGCGGGACTGCTTTGGAAACTGTGAGACTAGAGTGCAGGAGAGGTAAGTGGAATTCCTAGTGTAGCGGTGAAATGCGTAGATATAAGGAAGAACACCAGTGGCGAAGGCGGCCTGCTGGACGACAACTGACGCTGAGGCGCGAAAGCGTGGGGAGCAAACAGG
>AB506361.1.1516
TACGTAGGGAGCGAGCGTTGTCCGGAATTACTGGGTGTAAAGGGTGCGTAGGCGGCCTTGTGGGTCAGGCGTGAAATACATGGGCTTAACTCATGGACTGCGCTTGAAACTATAAGGCTTGAGTGAAGTAGAGGCAGGCGGAATTCCCGGTGTAGCGGTGAAATGCGTAGAGATCGGGAGGAACACCAGTGGCGAAGGCGGCCTGCTGGGCTTTAACTGACGCTGAGGCACGAAAGCATGGGTAGCAAACAGG
>AB506362.1.1528
TACGTAGGTGGCAAGCGTTATCCGGATTTATTGGGCGTAAAGGGTGCGCAGGCGGTCTGTTAAGTTTGGTGTGAAAGCGTGGGGCTCAACCCCATACAGCATCGAATACTGGCAGACTAGAGTGCAGAAGAGGGTAATGGAACTCCATGTGTAGCGGTAAAATGCGTAGATATATGGAAGAACACCAGCGGCGAAGGCGGTTACCTGGTCTGTAACTGACGCTCAGGCACGAAAGCGTGGGGAGCAAATAGG
>AB506364.1.1521
TACGTAGGTGGCAAGCGTTGTCCGGATTTACTGGGTGTAAAGGGCGTGTAGGCGGGAGAGCAAGTCAGATGTGAAATCTATGGGCTTAACCCATAAACTGCATTTGAAACTGTTCTTCTTGAGTATCGGAGAGGCAGGCGGAATTCCTAGTGTAGCGGTGAAATGCGTAGATATTAGGAGGAACACCAGTGGCGAAGGCGGCCTGCTGGACGACAACTGACGCTGAGGCGCGAAAGCGTGGGGAGCAAACAGG
>AB506368.1.1519
GACGAACTGTTCGAACGTTATTCGGAATCACTGGGCTTAAAGGGCATGTAGGTTGTATACTAAGCGGGGTCTGAAATCCCACGGCTCAACCGTGGAACTGGGCTTCGAACTGGTAAACTAGAGTGAAGTAGAGGTAAGCGGAACTTGGGGTGAAGTAGTGAAATGCATAGATATCCCAGGGAACACCGGTGGCGAAAGCGGCTTACTTGGCTTCAACTGACACTCAAGTGCGAAAGCTAGGGTAGCGAAAGGG
>AB506369.1.1506
TACGTAGGTGGCAAGCGTTATCCGGATTTATTGGGTGTAAAGGGTGTGTAGGCGGGGCTGCAAGTCAGACGTGAAAATCATGGGCTCAACCCATGACCTGCGTTTGAAACTGCGGCTCTTGAGAGTGGGAGAGGTAAACGGAATTCCTGGTGTAGCGGTGAAATGCGTAGATATCAGGAGGAACACCGGTGGCGAAGGCGGTTTACTGGACCACAACTGACGCTGAGACACGAAAGCGTGGGGAGCAAACAGG
>AB506370.1.1516
TACGGAAGGTCCGGGCGTTATCCGGATTTATTGGGTTTAAAGGGAGCGCAGGCGGAGGTGCAAGCGTGCCGTGAAAGCGCGGGGCTCAACCCCGTACAGCGGCGCGAACTGCTCCCCTTGGTTGCGGGAAGGGAAGGCGGAACTCGTGGTGTAGCGGTGAAATGCATAGATATCACGAAGAACTCCGATCGCGAAGGCAGCCTTCCGGCCCGTCAACGACGCTCATGCTCGAAGGCGCGGGTATCAAACAGG
>AB506371.1.1509
TACGTAGGGGGCGAGCGTTGTCCGGAATTACTGGGCGTAAAGGGTGAGTAGGCGGTTTTTTAAGTTGGATGTGAAATACCCGGGCTTAACTTGGGGGGTGCATTCAAAACTGGGGAACTAGAGTACAGGAGAGGAAAGCGGAATTCCTAGTGTAGCGGTGAAATGCGTAGATATTAGGAGGAACACCGGTGGCGAAGGCGGCTTTCTGGACTGAAACTGACGCTGAGGCACGAAAGCGTGGGGAGCAAACAGG
>AB506372.1.1510
TACGTATGGTGCAAGCGTTATCCGGATTTACTGGGTGTAAAGGGTGCGTAGGTGGCAAGGCAAGTCTGAAGTGAAAATCCGGGGCTCAACCCCGGAACTGCTTTGGAAACTGTTTAGCTAGAGTACAGGAGAGGTAAGTGGAATTCCTAGTGTAGCGGTGAAATGCGTAGATATTAGGAGGAACACCAGTGGCGAAGGCGACTTACTGGACTGCTACTGACACTGAGGCACGAAAGCGTGGGGAGCAAACAGG
>AB506373.1.1524
TACGTATGGTGCAAGCGTTATCCGGATTTACTGGGTGTAAAGGGTGCGTAGGTGGCATGGCAAGTCAGAAGTGAAAACACGGGGCTCAACCCCGTGACTGCTTTTGAAACTGTCAGGCTGGAGTCCAGGAGAGGCAAGCGGAATTCCTAGTGTAGCGGTGAAATGCGTAGATATTAGGAGGAACACCAGTGGCGAAGGCGGCTTGCTGGACTGGTACTGACACTGAGGCACGAAAGCGTGGGGAGCAAACAGG
>AB506380.1.1505
TACGTAGGTGGCAAGCGTTGTCCGGATTTACTGGGCGTAAAGGGAGCGTAGGTGGATATTTAAGTGGGATGTGAAATACCCGGGCTTAACCTGGGTGCTGCATTCCAAACTGGATATCTAGAGTGCAGGAGAGGAAAGGAGAATTCCTAGTGTAGCGGTGAAATGCGTAGAGATTAGGAAGAATACCAGTGGCGAAGGCGCCTTTCTGGACTGTAACTGACACTGAGGCTCGAAAGCGTGGGGAGCAAACAGG
>AB506381.1.1523
TACGTAGGTGGCAAGCGTTGTCCGGATTTACTGGGTGTAAAGGGCGTGTAGCCGGGCCTTTAAGTCAGATGTGAAATCCGCGGGCTTAACCCGCGAACTGCATTTGAAACTGAGGGTCTTGAGTATCGGAGAGGTAATCGGAATTCCTAGTGTAGCGGTGAAATGCGTAGATATTAGGAAGAACACCAGTGGCGAAGGCGGATTACTGGACGACAACTGACGGTGAGGCGCGAAAGCGTGGGGAGCAAACAGG
>AB506382.1.1509
TACGTAGGGAGCGAGCGTTGTCCGGATTTACTGGGTGTAAAGGGTGCGTAGGCGGAAGAGCAAGTCAGTAGTGAAATCCATGGGCTTAACCCGTGAACTGCTATTGAAACTGTTCTTCTTGAGTGAAGTAGAGGTAGGCGGAATTCCCGGTGTAGCGGTGAAATGCGTAGAGATCGGGAGGAACACCAGTGGCGAAGGCGGCCTACTGGGCTTTAACTGACGCTGAGGCACGAAAGCATGGGTAGCAAACAGG
>AB506384.1.1514
TACGGAGGATGCGAGCGTTATCCGGGATTATTGGGTTTAAAGGGTGCGTAGGCTGTTTGTTAAGTCAGGGGTGAAATACCGCAGCTCAACTGTGGAATTGCCTTTGATACTAGCAGGCTTGAATACTGTTGCCGTGGGAGGAATGAGTAGTGTAGCGGTGAAATGCATAGATATTACTCAGAACACCGATTGCGAAGGCATCTCACGAAGCAGGCATTGACGCTGAGGCACGAAAGCGTGGGGATCAAACAGG
>AB506386.1.1523
TACGTAGGTGGCAAGCGTTGTCCGGATTTACTGGGTGTAAAGGGCGTGCAGCCGGAGAGACAAGTCAGATGTGAAATCCGCGGGCTTAACCCGCGAACTGCATTTGAAACTGTTTCCCTTGAGTATCGGAGAGGTAATCGGAATTCCTAGTGTAGCGGTGAAATGCGTAGATATTAGGAAGAACACCAGTGGCGAAGGCGGATTACTGGACGACAACTGACGGTGAGGCGCGAAAGCGTGGGGAGCAAACAGG
>AB506388.1.1517
TACGGAGGATGCAAGCGTTATCCGGATTTATTGGGTTTAAAGGGTGCGTAGGCTGTTCTGCAAGTCAGCGGTGAAAGCCCGGGGCTCAACCCCGGAAATGCCGTTGATACTGCGGGGCTGGAATACGGATGCCGTGGGAGGAATGAGTAGTGTAGCGGTGAAATGCATAGATATTACTCAGAACACCGATTGCGAAGGCATCTCACGAATCCGTTATTGACGCTGAGGCACGAAAGCGTGGGGATCAAACAGG
>AB506391.1.1515
TACGGGGGATGCGAGCGTTATCCGGATTTATTGGGTTTAAAGGGTGCGTAGGCGGAAGTGCAAGTCAGCGGTGAAATCCCCGCGCTCAACGCGGGAGTTGCCGTTGATACTGTACATCTGGAATGCTCTTGCCGTGGGAGGAATGAGTAGTGTAGCGGTGAAATGCATAGATATTACTCAGAACACCGATTGCGAAGGCATCTCACGAAGGGGCGATTGACGCTGAGGCACGAAAGCGTGGGTATCGAACAGG
>AB506392.1.1510
TACGTAGGGGGCGAGCGTTGTCCGGAATTACTGGGCGTAAAGGGTGCGTAGGCGGTTTGGTAAGTTGGATGTGAAATACCCGGGCTTAACTTGGGGGCTGCATCCAATACTGCTGAACTTGAGTGCAGGAGAGGAAAGCGGAATTCCTAGTGTAGCGGTGAAATGCGTAGATATTAGGAGGAACACCGGTGGCGAAGGCGGCTTTCTGGACTGTAACTGACGCTGAGGCACGAAAGCGTGGGGAGCAAACAGG
>AB506393.1.1524
TACGTAGGTGGCAAGCGTTGTCCGGATTTACTGGGTGTAAAGGGCGTGTAGGCGGAGAAGCAAGTCAGAAGTGAAATCCATGGGCTTAACCCATGAACTGCTTTTGAAACTGTTTCCCTTGAGTATCGGAGAGGCAGGCGGAATTCCTAGTGTAGCGGTGAAATGCGTAGATATTAGGAGGAACACCAGTGGCGAAGGCGGCCTGCTGGACGACAACTGACGCTGAGGCGCGAAAGCGTGGGGAGCAAACAGG
>AB506399.1.1495
TACGTAGGGGGCTAGCGTTATCCGGAATTACTGGGCGTAAAGGGTGCGTAGGTGGTTTCTTAAGTCAGAGGTGAAAGGCTACGGCTCAACCGTAGTAAGCCTTTGAAACTGGGAAACTTGAGTGCAGGAGAGGAGAGTGGAATTCCTAGTGTAGCGGTGAAATGCGTAGATATTAGGAGGAACACCAGTTGCGAAGGCGGCTCTCTGGACTGTAACTGACACTGAGGCACGAAAGCGTGGGGAGCAAACAGG
>AB506400.1.1518
TACGTAGGGGGCGAGCGTTGTCCGGAATGATTGGGCGTAAAGGGCGCGTAGGCGGCCTGGTAAGTCTGGAGTGAAAGTCCTGCTTTTAAGGTGGGAATTGCTTTGGATACTGCTGGGCTTGAGTGCAGGAGAGGAAAGCGGAATTACCGGTGTAGCGGTGAAATGCGTAGAGATCGGTAGGAACACCAGTGGCGAAGGCGGCTTTCTGGACTGAAACTGACGCTGAGGCGCGAAAGCGTGGGGAGCAAACAGG
>AB506410.1.1512
TACGTAGGTGGCGAGCGTTATCCGGATTTACTGGGTGTAAAGGGCGCGTAGGCGGGAATGCAAGTCAGATGTGAAATCTAGGGGCTTAACCCCTAAACTGCATTTGAAACTGTATTTCTTGAGTGTCGGAGAGGTTGACGGAATTCCTAGTGTAGCGGTGAAATGCGTAGATATTAGGAGGAACACCAGTGGCGAAGGCGGTCAACTGGACGATAACTGACGCTGAGGCGCGAAAGCGTGGGGAGCAAACAGG
>AB506412.1.1507
TACGTAGGTTGCAAGCGTTGTCCGGATTTACTGGGTGTAAAGGGCGTGTAGGCGGAGATGCAAGTTGGGAGTGAAATCCATGGGCTCAACCCATGAACTGCTTTCAAAACTGTATCCCTTGAGTATCGGAGAGGCAAGCGGAATTCCTAGTGTAGCGGTGAAATGCGTAGATATTAGGAGGAACACCAGTGGCGAAGGCGGCTTGCTGGACGACAACTGACGCTGAGGCGCGAAAGCGTGGGGAGCAAACAGG
>AB506413.1.1616
TACGTAGGGGGCAAGCGTTATCCGGATTTACTGGGTGTAAAGGGAGCGTAGGCGGCATGGCAAGTCTGATGTGAAAACCCAGGGCTCAACCGTGGGACTGCATTGGAAACTGTCAAGCTGGAGTGTCGGAGAGGTAAGCGGAATTCCTAGTGTAGCGGTGAAATGCGTAGATATTAGGAGGAACACCAGTGGCGAAGGCGGCTTACTGGACGATGACTGACGCTGAGGCTCGAAAGCGTGGGGAGCAAACAGG
>AB506415.1.1518
TACGTAGGGGGCGAGCGTTGTCCGGAATGATTGGGCGTAAAGGGCGCGTAGGCGGCCCGTTAAGTCTGGAGTGAAAGTCCTGCTTTCAAGGTGGGAATTGCTTTGGATACTGATGGGCTGGAGTGCAGGAGAGGAAAGCGGAATTACCGGTGTAGCGGTGAAATGCGTAGAGATCGGTAGGAACACCAGTGGCGAAGGCGGCTTTCTGGACTGAAACTGACGCTGAGGCGCGAAAGCGTGGGGAGCAAACAGG
>AB506416.1.1531
TACGTAGGGGGCAAGCGTTATCCGGATTTACTGGGTGTAAAGGGAGCGTAGACGGCAGGGCAAGTCTGAAGTGAAAGGCGGGGGCTCAACCCCCGGACTGCTTTGGAAACTGTCCGGCTGGAGTGCAGGAGAGGTAAGTGGAATTCCTAGTGTAGCGGTGAAATGCGTAGATATTAGGAGGAACACCAGTGGCGAAGGCGGCTTACTGGACTGTAACTGACGTTGAGGCTCGAAAGCGTGGGGAGCAAACAGG
>AB506419.1.1553
TACGTAGGTGGCGAGCGTTGTCCGGAATTATTGGGCGTAAAGGGAGCGCAGGCGGGCTGGAAAGTCTATCCTAAAAGTTCGGGGCTCAACCCCGTGAGGGGATGGAAACTTCTAGTCTTGAGTGCAGGAGAGGAAAGCGGAATTCCTAGTGTAGCGGTGAAATGCGTAGATATTAGGAGGAACACCAGTGGCGAAGGCGGCTTTCTGGACTGTAACTGACGCTGAGGCTCGAAAGCCAGGGGAGCGAACGGG
>AB506421.1.1556
TACGTAGGTGGCGAGCGTTGTCCGGAATTATTGGGCGTAAAGGGAGCGCAGGCGGGAGGCCAAGTCCATCCTAAAAGTGCGGGGCTCAACCCCGTGAGGGGATGGAAACTGGTCTTCTTGAGTGCAGGAGAGGAAAGCGGAATTCCTAGTGTAGCGGTGAAATGCGTAGATATTAGGAGGAACACCAGTGGCGAAGGCGGCTTTCTGGACTGTAACTGACGCTGAGGCTCGAAAGCCAGGGGAGCGAACGGG
>AB506422.1.1523
TACGTATGGTGCAAGCGTTATCCGGATTTACTGGGTGTAAAGGGAGCGCAGGCGGTGCGGCAAGTCTGATGTGAAAGCCCGGGGCTCAACCCCGGTACTGCATTGGAAACTGTCGTACTAGAGTGTCGGAGGGGTAAGTGGAATTCCTAGTGTAGCGGTGAAATGCGTAGATATTAGGAGGAACACCAGTGGCGAAGGCGGCTTACTGGACGATTACTGACGCTGAGGCTCGAAAGCGTGGGGAGCAAACAGG
>AB506423.1.1525
TACGTATGGTGCAAGCGTTATCCGGATTTACTGGGTGTAAAGGGAGCGCAGGCGGTGCGGCAAGTCTGATGTGAAAGCCCGGGGCTCAACCCCGGTACTGCATTGGAAACTGTCGTACTAGAGTGTCGGAGGGGTAAGTGGAATTCCTAGTGTAGCGGTGAAATGCGTAGATATTAGGAGGAACACCAGTGGCGAAGGCGGCTTACTGGACGATAACTGACGCTGAGGCTCGAAAGCGTGGGGAGCAAACAGG
>AB506424.1.1522
TACGTAGGTGGCAAGCGTTGTCCGGATTTACTGGGTGTAAAGGGCGTGCAGCCGGGCTGACAAGTCAGATGTGAAATCCCGAGGCTTAACCTCGGAACTGCATTTGAAACTGTTGGTCTTGAGTATCGGAGAGGTCATCGGAATTCCTTGTGTAGCGGTGAAATGCGTAGATATAAGGAAGAACACCAGTGGCGAAGGCGGATGACTGGACGACAACTGACGGTGAGGCGCGAAAGCGTGGGGAGCGAACAGG
>AB506430.1.1524
TACGTAGGGGGCAAGCGTTATCCGGATTTACTGGGTGTAAAGGGAGCGTAGACGGCGAGGCAAGTCTGAAGTGAAAGCCCGGGGCTCAACCCCGGGACTGCTTTGGAAACTGTCTTGCTGGAGTGCTGGAGAGGTAAGTGGAATTCCTAGTGTAGCGGTGAAATGCGTAGATATTAGGAGGAACACCAGTGGCGAAGGCGGCTTACTGGACAGTAACTGACGTTGAGGCTCGAAAGCGTGGGGAGCAAACAGG
>AB506432.1.1526
TACGTAGGGGGCAAGCGTTATCCGGATTTACTGGGTGTAAAGGGAGCGCAGGCGGAGTGGCAAGTCTGATGTGAAAACCCGGGGCTCAACCCCGGGCCTGCATTGGAAACTGTCATGCTAGAGTGTCGGAGAGGTAAGTGGAATTCCTAGTGTAGCGGTGAAATGCGTAGATATTAGGAGGAACACCAGTGGCGAAGGCGGCTTACTGGACGACAACTGACGCTGAGGCTCGAAAGCGTGGGGAGCAAACAGG
>AB506453.1.1550
TACGTAGGTGGCAAGCGTTGTCCGGATTTATTGGGCGTAAAGCGAGCGCAGGCGGTCTTCTAAGTCTGATGTGAAAGCCCCCGGCTCAACCGGGGAGGGTCATTGGAAACTGGGAGACTTGAGTGCAGAAGAGGAGAGTGGAATTCCAAGTGTAGCGGTGAAATGCGTAGATATTTGGAGGAACACCAGTGGCGAAGGCGACTCTCTGGTCTGTAACTGACGCTGAGGCTCGAAAGCGTGGGGAGCAAACAGG
>AB506454.1.1535
TACGGAGGGTGCAAGCGTTAATCGGAATTACTGGGCGTAAAGCGCACGCAGGCGGTTTGTTAAGTCAGATGTGAAATCCCCGAGCTTAACTTGGGAACTGCATTTGAAACTGGCAAGCTAGAGTCTTGTAGAGGGGGGTAGAATTCCAGGTGTAGCGGTGAAATGCGTAGAGATCTGGAGGAATACCGGTGGCGAAGGCGGCCCCCTGGACAAAGACTGACGCTCAGGTGCGAAAGCGTGGGGAGCAAACAGG
>AB506494.1.1543
TACGTAGGTGGCGAGCGTTGTCCGGAATTATTGGGCGTAAAGGGAGCGCAGGTGGGATTGTAAGTCAGTCTTAAAAGTTCGGGGCTCAACCCCGTGATGGGATTGAAACTATAATTCTTGAGTGCAGGAGAGGAAAGCGGAATTCCTAGTGTAGCGGTGAAATGCGTAGATATTAGGAGGAACACCAGTGGCGAAGGCGGCTTTCTGGACTGTAACTGACACTGAGGCTCGAAAGCGTGGGGAGCGAACAGG
>AB506495.1.1526
TACGTAGGGAGCAAGCGTTGTCCGGATTTACTGGGTGTAAAGGGTGCGTAGGCGGCTTGGTAAGTCAGATGTGAAATGTATGGGCTCAACCCATGAACTGCATTTGAAACTATCGAGCTTGAGTGAAGTAGAGGCAGGCGGAATTCCCTGTGTAGCGGTGAAATGCGTAGAGATAGGGAGGAACACCAGTGGCGAAGGCGGCCTGCTGGGCTTTAACTGACGCTGAGGCACGAAAGCGTGGGTAGCAAACAGG
>AB506496.1.1539
TACGTATGGAGCAAGCGTTATCCGGATTTACTGGGTGTAAAGGGAGCGTAGGCGGCCGTGCAAGTCAGGCGTGAAAGCCCGGGGCTCAACCCCGGGACTGCGCTTGAAACTGCGTGGCTGGAGTACAGGAGAGGCAGGCGGAATTCCTAGTGTAGCGGTGAAATGCGTAGATATTAGGAAGAACACCGGTGGCGAAGGCGGCCTGCTGGACTGGATACTGACGCTGAGGCTCGAAAGCGTGGGGAGCAAACAGG
>AB506498.1.1526
TACGTAGGGAGCAAGCGTTGTCCGGATTTACTGGGTGTAAAGGGTGCGTAGGCGGCTTGGTAAGTCAGGTGTGAAATGTAGAGGCTCAACCTCTGAACTGCACTTGAAACTATCGAGCTTGAGTGAAGTAGAGGCAGGCGGAATTCCCTGTGTAGCGGTGAAATGCGTAGAGATAGGGAGGAACACCAGTGGCGAAGGCGGCCTGCTGGGCTTTAACTGACGCTGAGGCACGAAAGCGTGGGTAGCAAACAGG
>AB506499.1.1530
TACGGAAGGTCCGGGCGTTATCCGGATTTATTGGGTTTAAAGGGAGCGCAGGCCGACTGGTAAGCGTGACGTGAAATGTAGCCGCTCAACGGCTGAACTGCGTCGCGAACTGTCAGTCTTGAGTGAGTTCGATGTTGGCGGAATTCGTGGTGTAGCGGTGAAATGCTTAGATATCACGAAGAACTCCGATTGCGAAGGCAGCCAACAAGGCCTTTACTGACGCTAAAGCTCGAAGGTGCGGGTATCGAACAGG
>AB506500.1.1528
TACGTAGGGGGCAAGCGTTGTCCGGAATGATTGGGCGTAAAGGGCGCGTAGGCGGCCTTTCAAGTCTGAAGTGAAATTCCCGTTTTTAAGATGGGAACTGCTTTGGAAACTGTAAGGCTTGAGTGCAGGAGAGGTCAGTGGAATTCCCAGTGTAGCGGTGAAATGCGTAGAGATTGGGAGGAACACCAGTGGCGAAGGCGACTGACTGGACTGTAACTGACGCTGAGGCGCGAAAGTGTGGGGAGCAAACAGG
>AB506502.1.1538
TACGTAGGTGGCAAGCGTTGTCCGGAATTATTGGGCGTAAAGCGCATGTAGGCGGTAATTTAAGTCTGTCGTGAAACTGCGGGGCTCAGCCCCGTATGGCGATGGAAACTGGGTTACTTGAGTGCAGGAGAGGAAAGGGGAACTCCCAGTGTAGCGGTGAAATGCGTAGATATTGGGAAGAACACCGGTGGCGAAGGCGCCTTTCTGGACTGTGTCTGACGCTGAGATGCGAAAGCCAGGGTAGCGAACGGG
>AB506503.1.1518
TACGTAGGGGGCGAGCGTTGTCCGGAATGATTGGGCGTAAAGGGCGCGTAGGCGGCCTGTTAAGTCTGGAGTGAAAGTCCTGCTTTCAAGGTGGGAATTGCTTTGGATACTGTCGGGCTGGAGTACAGGAGAGGAAAGCGGAATTACCAGTGTAGCGGTGAAATGCGTAGAGATTGGTAGGAACACCAGTGGCGAAGGCGGCTTTCTGGACTGAAACTGACGCTGAGGCGCGAAAGCGTGGGGAGCAAACAGG
>AB506505.1.1513
TACGTAGGGGGCAAGCGTTATCCGGATTTACTGGGTGTAAAGGGAGCGCAGACGGAAGGCCAAGTCAGGTGTGAAAGGCATGGGCTCAACTCACGGACTGCACTTGAAACTGGTCATCTCGAGTATCGGAGGGGCAGGCGGAATTCCTGGTGTAGCGGTGAAATGCGTAGATATCAGGAAGAACACCGGTGGCGAAGGCGGCCTGCTGGACGATAACTGACGTTGAGGCTCGAAAGCGTGGGGAGCAAACAGG
>AB506506.1.1509
TACGTAGGGAGCGAGCGTTGTCCGGAATTACTGGGTGTAAAGGGAGCGTAGGCGGGATTGCAAGTCAGGTGTGAAATGCAGGGGCTCAACCCCTGAACTGCACTTGAAACTGTAGTTCTTGAGTGAAGTAGAGGTAAGCGGAATTCCTAGTGTAGCGGTGAAATGCGTAGATATTAGGAGGAACATCAGTGGCGAAGGCGGCTTACTGGGCTTTAACTGACGCTGAGGCTCGAAAGCGTGGGGAGCAAACAGG
>AB506508.1.1539
TACGTAGGGGGCGAGCGTTGTCCGGAATGATTGGGCGTAAAGGGCGCGTAGGCGGCCTGATAAGTCTGGAGTGAAAGTCCTGCTTTCAAGGTGGGAATTGCTTTGGATACTGTCGGGCTGGAGTACAGGAGAGGAAAGCGGAATTACCAGTGTAGCGGTGAAATGCGTAGAGATTGGTAGGAACACCAGTGGCGAAGGCGGCTTTCTGGACTGAAACTGACGCTGAGGCGCGAAAGCGTGGGGAGCAAACAGG
>AB506509.1.1543
TACGTAGGTGGCGAGCGTTGTCCGGAATCGTTGGGCGTAAAGGGAGCGCAGGCGGGGAGGCAAGTCGGTCTTAAAAGTGCGGGGCTCAACCCCGTGAGGGGATCGAAACTGCTTCTCTTGAGTACCGGAGAGGAAAGCGGAATTCCCAGTGTAGCGGTGAAATGCGTAGAGATTAGGAGGAACACCAGTGGCGAAGGCGGCTTTCTGGACAGTAACTGACGCTGAGGCGCGAAAGCGTGGGGAGCAAACAGG
>AB506511.1.1533
TACGGAGGGTACGAGCGTTAATCGGAATAACTGGGCGTAAAGGGCATGCAGGCGGTTCATCAAGTAGGATGCGAAATCCCCGGGCTCAACCTGGGAACAGCATACTAAACTGGTGGACTAGAGTATTGCAGGGGGAGACGGAATTCCAGGTGTAGCGGTGGAATGCGTAGATATCTGGAAGAACACCAAAGGCGAAGGCAGTCTCCTGGGCAAATACTGACGCTCATATGCGAAAGCGTGGGTAGCAAACAGG
>AB506513.1.1574
TACGTAGGTGGCAAGCGTTGTCCGGAATTACTGGGTGTAAAGGGAGCGTAGGCGGGTCGGCAAGTCAGAAGTGAAAATTATGGGCTCAACTCATAACCTGCTTTTGAAACTGTCGGTCTTGAGTGAAGTAGAGGCAAGCGGAATTCCTAGTGTAGCGGTGAAATGCGTAGATATTAGGAGGAACACCAGTGGCGAAGGCGGCTTGCTGGGCTTTTACTGACGCTGAGGCTCGAAAGCGTGGGGAGCAAACAGG
>AB506516.1.1523
TACGTATGGTGCAAGCGTTATCCGGATTTACTGGGTGTAAAGGGAGCGTAGGCGGCCGTGCAAGTCAGGCGTGAAAGCCCGGGGCTCAACCCCGGGACTGCGCTTGAAACTGCGTGGCTGGAGCACAGGAGAGGCAGGCGGAATTCCTAGTGTAGCGGTGAAATGCGTAGATATTAGGAAGAACACCGGTGGCGAAGGCGGCCTGCTGGACTGGATACTGACGCTGAGGCTCGAAAGCGTGGGGAGCAAACAGG
>AB506517.1.1521
TACGTAGGGGGCAAGCGTTATCCGGATTTACTGGGTGTAAAGGGAGCGTAGACGGAAGGTCAAGTCAGGTGTGAAAGGCATGGGCTCAACTCATGGACTGCACTTGAAACTGGTCATCTTGAGTGTCGGAGGGGCAGGCGGAATTCCTGGTGTAGCGGTGAAATGCGTAGATATCAGGAAGAACACCGGTGGCGAAGGCGGCCTGCTGGACGATTACTGACGTTGAGGCTCGAAGGCGTGGGGAGCAAACAGG
>AB506519.1.1517
TACGGAGGATGCAAGCGTTATCCGGATTTATTGGGTTTAAAGGGTGCGTAGGCGGAAGATTAAGCGTGAGGTGAAATGTCCGGGCTCAACCTGGGAACTGCCTCGCGAACTGGTTTTCTGGAATACCCCTGCCGTGGGAGGAATGTGTGGTGTAGCGGTGAAATGCATAGAGATCACACAGAACACCGATTGCGAAGGCATCTCACGAAGGGGCGATTGACGCTGAGGCACGAAAGCGTGGGGATCAAACAGG
>AB506520.1.1511
TACGTAGGGGGCAAGCGTTATCCGGATTTACTGGGTGTAAAGGGAGCGCAGGCGGCCCGGCAAGTCTGATGTGAAAACCCAAGGCTCAACCATGGGATTGCATTGGAAACTGTCGAGCTAGAGTATCGGAGGGGTAAGTGGAATTCCTAGTGTAGCGGTGAAATGCGTAGATATTAGGAGGAACACCAGTGGCGAAGGCGGCTTACTGGACGATAACTGACGCTGAGGCTCGAAAGCGTGGGGAGCAAACAGG
>AB506521.1.1522
TACGTAGGGGGCAAGCGTTGTCCGGAATGACTGGGCGTAAAGGGTGCGTAGGCGGCCAAGCAAGTTGAAAGTGTAATACCCGGGCTTAACTCGGGTGCTGCTTTCAAAACTGCATGGCTTGAGTGTAGCAGGGAAAAGTGGAATTCCTAGTGTAGCGGTGGAATGCGTAGATATTAGGAGGAACACCAGTGGCGAAGGCGACTTTTTGGGCTATAACTGACGCTGAGGCACGAAAGTGTGGGGAGCAAACAGG
>AB506523.1.1525
TACGTAGGGGGCAAGCGTTATCCGGATTTACTGGGTGTAAAGGGAGCGTAGACGGTTTGGCAAGTCTGATGTGAAAGCCCGGGGCTCAACCGCGGGACTGCATTGGAAACTGTCAGACTTGAGTGCAGGAGAGGTAAGTGGAATTCCTAGTGTAGCGGTGAAATGCGTAGATATTAGGAGGAACACCGGTGGCGAAGGCGGCTTACTGGACTGTAACTGACGTTGAGGCTCGAAAGCGTGGGGAGCAAACAGG
>AB506531.1.1512
TACGTAGGGGGCAAGCGTTATCCGGATTTACTGGGTGTAAAGGGAGCGCAGGCGGCGGGACAAGTCAGAAGTGAAATCCCCGGGCTCACCCCGGGGGCTGCTTTTGAAACTGTTCTGCTAGATTCCAGGAGAGGTAAGCGGAATTCCTAGTGTAGCGGTGAAATGCGTAGATATTAGGAGGAACACCAGTGGCGAAGGCGGCTTACTGGACTGGCAATGACGCTCAGGCTCGAAAGCGTGGGGAGCAAACAGG
>AB506532.1.1533
TACGGAGGGTACGAGCGTTAATCGGAATGACTGGGCGTAAAGGGCACGTAGGTGGATAGATAAGTCACAAGTGAAATACCCGGGCTTAACCTGGGATTGGCTCGTGAAACTGTTTAACTAGAGTACGGTAGAGGGGAGTAGAATTCCAAGTGTAGCGGTGAAATGCGTAGAGATTTGGAAGAATACCGGAGGCGAAGGCGGCTCTCTGGACCGATACTGACACTGAAGAGCGAAAGCGTGGGGAGCAAACAGG
>AB506536.1.1516
TACGTAGGTGGCGAGCGTTATCCGGATTTACTGGGTGTAAAGGGCGCGTAGGCGGGGATGCAAGTCAGATGTGAAATCTATGGGCTTAACTCATAAACTGCATTTGAAACTGTATTTCTTGAGTGCTGGAGAGGTAGACGGAATTCCTTGTGTAGCGGTGAAATGCGTAGATATAAGGAAGAACACCAGTGGCGAAGGCGGTCTACTGGACAGTAACTGACGCTGAGGCGCGAAAGCGTGGGGAGCAAACAGG
>AB506541.1.1513
TACGGAGGGTGCAAGCGTTAATCGGAATAACTGGGCGTAAAGGGCATGCAGGCGGTTCATCAAGTAGGATGTGAAATCCCCGGGCTCAACCTGGGAACAGCATACTAAACTGGTGGACTAGAGTATTGCAGGGGGAGACGGAATTCCAGGTGTAGCGGTGGAATGCGTAGATATCTGGAAGAACACCAAAGGCGAAGGCAGTCTCCTGGGCAAATACTGACGCTCATATGCGAAAGCGTGGGTAGCAAACAGG
>AB506544.1.1502
TACGTAGGGAGCAAGCGTTGTCCGGATTTACTGGGTGTAAAGGGTGCGTAGGCGGCCGAGTAAGTCAGATGTGAAATCTATGGGCTCAACCCATAAACTGCATTTGAAACTACTTGGCTTGAGTGAAGTAGAGGCAGGCGGAATTCCCTGTGTAGCGGTGAAATGCGTAGAGATAGGGAGGAACACCAGTGGCGAAGGCGGCCTGCTGGGCTTTAACTGACGCTGAGGCACGAAAGCGTGGGTAGCAAACAGG
>AB506548.1.1521
TACGTAGGTGGCGAGCGTTATCCGGAATTACTGGGTGTAAAGGGTGTGTAGGCGGGGAGCCAAGTCAGATGTGAAAATTACGGGCTCAACCCGTAACCTGCGTCTGAAACTGGTTTTCTTGAGAGTGGGAGAGGTAAACGGAATTCCTGGTGTAGCGGTGAAATGCGTAGATATCAGGAGGAACACCGGTGGCGAAGGCGGTTTACTGGACCACAACTGACGCTGAGACACGAAAGCGTGGGGAGCAAACAGG
>AB506555.1.1528
TACGTAGGGAGCAAGCGTTGTCCGGATTTACTGGGTGTAAAGGGTGTGTAGGCGGGGAGCCAAGTCAGATGTGAAAATTACGGGCTCAACCCGTAACCTGCGTCTGAAACTGGTTTTCTTGAGAGTGGGAGAGGTAAACGGAATTCCTGGTGTAGCGGTGAAATGCGTAGATATCAGGAGGAACACCGGTGGCGAAGGCGGTTTACTGGACCACAACTGACGCTGGGACACGAAAGCGTGGGGAGCAAACAGG
>AB506558.1.1496
TACGGAGGGTGCAAGCGTTAATCGGAATAACTGGGCGTAAAGGGCATGCAGGCGGTTCATCAAGTAGGATGTGAAATCCCCGGGCTCAACCTGGGAACAGCATACTAAACTGGTGGACTAGAGTATTGCAGGGGGAGACGGAATTCCAGGTGTAGCGGTGGAATGCGTAGATATCTGGAAGAACACCAAAGGCGAAGGCAGTCTCCTGGGCAAATACTGACGCTCATATGCGAAAGCGTGGGTAGCAAACAGG
>AB506562.1.1496
TACGGAGGGTGCAAGCGTTAATCGGAATAACTGGGCGTAAAGGGCATGCGGCGGTTAGACAAGTAGGATGTGAAATCCCCGGGCTCAACCTGGGAGCTGCATACTAAACTGTCTGACTAGAGTATTGCAGGGGGAGACGGAATTCCAGGTGTAGCGGTGGAATGCGTAGATATCTGGAAGAACACCAAAGGCGAAGGCAGTCTCCTGGGCAAATACTGACGCTCATATGCGAAAGCGTGGGTAGCAAACAGG
>AB506563.1.1551
TACGTAGGTGGCAAGCGTTGTCCGGAATTATTGGGCGTAAAGCGCATGTAGGCGGTAATTTAAGTCTGTCGTGAAACTGCGGGGCTCAGCCCCGTATGGCGATGGAAACTGGGTTACTTGAGTGCAGGAGAGGAAAGGGGAACTCCCAGTGTAGCGGTGAAATGCGTAGATATTAGGAGGAACACCAGCGGCGAAGGCGGCTTACTGGACGATAACTGACGTTGAGGCTCGAAAGCGTGGGGAGCAAACAGG
>AB506566.1.1543
TACGTAGGTGGCAAGCGTTGTCCGGAATTATTGGGCGTAAAGCGCATGTAGGCGGTAATTTAAGTCTGTCGTGAAACTGCGGGGCTCAGCCCCGTATGGCGATGGAAACTGGGTTACTTGAGTGCAGGAGAGGAAAGGGGAACTCCCAGTGTAGCGGTGAAATGCGTAGATATTGGGAAGAACACCGGTGGCGAAGGCGCCTTTCTGGACTGTGTCTGACGCCGAGATGCGAAAGCCAGGGTAGCGAACGGG
>AB506572.1.1521
TACGTAGGTGGCGAGCGTTATCCGGAATTACTGGGTGTAAAGGGTGTGTAGGCGGGGCGCCAAGTCAGATGTGAAAATTACGGGCTCAACCCGTAACCTGCGTCTGAAACTGGTGCTCTTGAGAGTGGGAGAGGTAAACGGAATTCCTGGTGTAGCGGTGAAATGCGTAGATATCAGGAGGAACACCGGTGGCGAAGGCGGTTTACTGGACCACAACTGACGCTGAGACACGAAAGCGTGGGGAGCAAACAGG
>AB506575.1.1541
TACGTAGGTGGCGAGCGTTGTCCGGAATTATTGGGCGTAAAGGGAGCGCAGGTGGGATTGTAAGTCAGTCTTAAAAGTTCGGGGCTCAACCCCGTGATGGGATTGAAACTATAATTCTTGAGTGCAGGAGAGGAAAGCAGAATTCCTAGTGTAGCGGTGAAATGCGTAGATATTAGGAGGAACACCAGTGGCGAAGGCGGCTTTCTGGACTGTAACTGACACTGAGGCTCGAAAGCGTGGGGAGCGAACAGG
>AB506576.1.1525
TACGTAGGGAGCAAGCGTTGTCCGGATTTACTGGGTGTAAAGGGTGCGTAGGCGGCTTGGTAAGTCAGGTGTGAAATGTAGAGGCTCAACCTCTGAACTGCACTTGAAACTATTGAGCTTGAGTGAAGTAGAGGCAGGCGGAATTCCCTGTGTAGCGGTGAAATGCGTAGAGATAGGGAGGAACACCAGTGGCGAAGGCGGCCTGCTGGGCTTTAACTGACGCTGAGGCACGAAAGCGTGGGTAGCAAACAGG
>AB506593.1.1504
TACGGAGGGTGCAAGCGTTAATCGGAATAACTGGGCGTAAAGGGCATGCAGGCGGTTCATCAAGTAGGATGTGAAATCCCCGGGCTCAACCTGGGAACAGCATACTAAACTGGTGGACTAGAGTATTGCAGGGGGAGACGGAATTCCAGGTGTAGCGGTGAAATGCATAGATATTGCCCAGAACACCGATTGCGAAGGCATCTCACGAATCCGGGACTGACGCTGAGGCACGAAAGCGTGGGGATCAAACAGG
>AB506610.1.1523
TACGGAAGGTCCGGGCGTTATCCGGATTTATTGGGTTTAAAGGGAGCGCAGGCTGGAGATTAAGCGTGACGTGAAATGCCGCGGCTCAACCGTGGAAGTGCGTCGCGAACTGGTTTCCTTGAGTGTATTCGACGTCAGCGGAATTCGTGGTGTAGCGGTGAAATGCTTAGATATCACGAAGAACTCCGATTGCGAAGGCAGCTGGCGAGGCTATAACTGACGCTAAAGCTCGAAGGTGCGGGTATCGAACAGG
>AB506622.1.1525
TACGTAGGTGACAAGCGTTATCCGGATTTACTGGGTGTAAAGGGCGTGTAGGCGGCTTTGCAAGTCAGAAGTGAAATTCCCGGGCTTAACCTGGGCGCTGCTTCTGAAACTGTAGAGCTTGAGTACTGGAGGGGAAAGCGGAATTCCTAGTGTAGCGGTAAAATGCACAGATATTAGGAGGAACACCGGTGGCGAAGGCGGCTTTCTGGACAGTAACTGACGCTGAGGCGCGAAAGCGTGGGGAGCAAACAGG
>AB506625.1.1535
TACGTAGGGGGCAAGCGTTATCCGGATTTACTGGGTGTAAAGGGAGCGTAGACGGCTATGCAAGTCTGAAGTGAAAGCTCGGGGCTCAACCCCGGAACTGCTTTGGAAACTGTAAAGCTGGAGTGCAGGAGAGGTAAGCGGAATTCCTAGTGTAGCGGAGAAATGCGTAGATATTAGGAGGAACACCAGAGGCGAAGGCGGCTTACTGGACTGTAACTGACGTTGAGGCTCGAAGGCGTGGGGAGCAAACAGG
>AB506626.1.1516
TACGTAGGGAGCAAGCGTTGTCCGGATTTACTGGGTGTAAAGGGTGCGTAGGCGGCTTTGTAAGTCAGATGTGAAATCTATGGGCTCAACCCATAAACTGCATTTGAAACTATAGAGCTTGAGTGAAGTAGAGGCAGGCGGAATTCCCTGTGTAGCGGTGAAATGCGTAGAGATAGGGAGGAACACCAGTGGCGAAGGCGGCCTGCTGGGCTTTAACTGACGCTGAGGCACGAAAGCGTGGGTAGCAAACAGG
>AB506633.1.1553
TACGTAGGTGGCGAGCGTTGTCCGGAATTATTGGGCGTAAAGGGAGCGCAGGCGGGAAGGTAAGTCTATCTTAAAAGTGCGGGGCTCAACCCCGTGAGGGGATAGAAACTATCATTCTTGAGTGCAGGAGAGGAAAGCGGAATTCCTAGTGTAGCGGTGAAATGCGTAGATATTAGGAGGAACACCAGTGGCGAGGGCGGCTTTCTGGACTGTAACTGACGCTGAGGCTCGAAAGCCAGGGGAGCGAACGGG
>AB506640.1.1533
TACGGAGGATGCGAGCGTTATCCGGATTCATTGGGTTTAAAGGGTGCGTAGGCGGCGTGCCAAGTCAGGGGTGAAAGGTTCCGGCTCAACTGGGACAGTGCCTTTGATGCTGGTGTGCTGGAGTGCGCTTGCCGTGGGAGGAATGAGTGGTGTAGCGGTGAAATGCTTAGATATCACTCAGAACACCAAAGGCGAAGGCAGTCTCCTGGGCAAATACTGACGCTCATATGCGAAAGCGTGGGTAGCAAACAGG
>AB506644.1.1538
TACGTAGGGGGCAAGCGTTATCCGGATTTACTGGGTGTAAAGGGAGCGTAGACGGTTCGGCAAGTCTGAAGTGAAAGGCGGGGGCTCAACCCCCGGACTGCTTTGGAAACTGTCGGACTAGAGTACCGGAGGGGTAAGCGGAATTCCTGGTGTAGCGGTGAAATGCGTAGATATCAGGAGGAACACCGGTGGCGAAGGCGGCTTACTGGACGGCAACTGACGTTGAGGCTCGAAAGCGTGGGGAGCAAACAGG
>AB506645.1.1495
TACGGAGGGTGCAAGCGTTAATCGGAATAACTGGGCGTAAAGGGCATGCAGGCGGTTAGACAAGTAGGATGTGAAATCCCCGGGCTCAACCTGGGAGCTGCATACTAAACTGTCTGACTAGAGTATTGCAGGGGGAGACGGAATTCCAGGTGTAGCGGTGGAATGCGTAGATATCTGGAAGAACACCAAAGGCGAAGGCAGTCTCCTGGGCAAATACTGACGCTCATATGCGAAAGCGTGGGTAGCAAACAGG
>AB506647.1.1527
TACGGAAGGTCCGAGCGTTATCCGGATTTATTGGGTTTAAAGGGAGCGCAGGCGGAATGTTAAGTCAGCTGTGAAATCCCGTCGCTCAACGGCGGAACTGCAGTTGATACTGGCTTTCTTGAGTGCACATAAGGATGGTGGAATTCGTGGTGTAGCGGTGAAATGCTTAGATATCACGAAGAACTCCGATTGCGAAGGCAGCCATCTGGGGTGCAACTGACGCTGAGGCTCGAAAGTGCGGGTATCAAACAGG
>AB506649.1.1538
CACGTAAGTTGCGAGCGTTGTTCGGAATTATTGGGCGTAAAGGGCATGTAGGCGGTTCTGCAAGTCTGGTGTGAAATACCGGGGCTCAACCCCGGAACTGCGTTGGAAACTGCAGGACTTGAATCGCTGAGGGGCAGCCAGAATTCCAGGTGTAGGGGTGAAATCTGTAGATATCTGGAAGAATACCAATGGCGAAGGCAGGCTGCCAGCAGATGATTGACGCTGAGGTGCGAAGGTGCGGGGAGCAAACAGG
>AB506652.1.1538
TACGTAGGGGGCGAGCGTTATCCGGATTTACTGGGTGTAAAGGGAGCGCAGACGGAGAAGCAAGTCTGATGTGAAAGCCCGCGGCTCAACCGCGGGACTGCATTGGAAACTGTTTATCTGGAGTACTGGAGAGGTAAGCGGAATTCCTGGTGTAGCGGTGAAATGCGTAGATATCAGGAAGAACACCGGTGGCGAAGGCGGCTTACTGGACAGAAACTGACGTTGAGGCTCGAAAGCGTGGGGAGCAAACAGG
>AB506664.1.1553
TACGTAGGTGGCGAGCGTTGTCCGGAATCATTGGGCGTAAAGGGAGCGCAGGCGGGGAGGCAAGTCGGTCTTAAAAGTGCGGGGCTCAACCCCGTGAGGGGATCGAAACTGCTTCTCTTGAGTACCGGAGAGGAAAGCGGAATTCCCAGTGTAGCGGTGAAATGCGTAGATATTGGGAGGAACACCAGTGGCGAAGGCGGCTTTCTGGACGGCAACTGACGCTGAGGCTCGAAAGCCAGGGGAGCGAACGGG
>AB506677.1.1374
TACGGAGGGTGCAAGCATTAATCGGATTTATTGGGCGTAAAGGGCGCGTAGGCGGGAAGGAAAGTCAGATGTGAAATCCCGGGGCTCAACCTCGGAACAGCATTTGAAACTTCCTTTCTTGAGGGTAGACGGAGAAAATGGAATTCCACAAGTAGCGGTGAAATGCGTAGATATGTGGAAGAACACCAGTGGCGAAGGCGATTTTCTAGTTTACACCTGACGCTGAGGCGCGAAAGCAAGGGGATCAAACAGG
>AB506678.1.1376
TACGGAGGGTGCAAGCATTAATCGGATTTATTGGGCGTAAAGGGCGCGTAGGCGGGAAGGAAAGTCAGATGTGAAATCCCGGGGCTCAACCTCGGAACAGCATTTGAAACTTCCTTTCTTGAGGGTAGACGGAGAAAATGGAATTCCACAAGTAGCGGTGAAATGCGTAGATATGTGGAAGAACACCAGTGGCGAAGGCGATTTTCTAGTTTACACCTGACGCTGAGGCGCGAAAGCAAGGGGATCAAACAGG
>AB506680.1.1460
TACGTAGGGTGCGAGCGTTAATCGGAATTACTGGGCGTAAAGGGTGCGCAGGTGGTTTATCAAGCCAGATGTGAAATCCCCGGGCTTAACCTGGGAATGGCATTTGGGACTGATAGACTAGATTACGGCAGAGGGGGGTAGAATTCCACGTGTAGCAGTGAAATGCGTAGAGATGTGGAGGAATACCGATGGCGAAGGCAGCCCCTTGGGTTGATACTGACACTCAAGCACGAAAGCGTGGGTAGCAAACAGG
>AB506681.1.1419
TACGAAGGGAGCTAGCGTTGTTCGGAATTACTGGGCGTAAAGGGCGCGTAGGCGGCCTTGTAACTTAGATGTGAAATCCCCGGGCTTAACCTGGGAACTGCCTTTAAGACTGCAAAGCCTGCGGACGAGAGAGGAAAGTGGAATTGTGAGTGTAGAGGTGAAATTCGTAGATATTCACAAGAACACCAGTGGCGAAGGCGACTTTCTGGCTCGTATCTGACGCTAAGGCGCGAAAGCGTGGGGAGCAAACAGG
>AB506682.1.1426
GACCGAGGGGGCTAGCGTTGTTCGGAATGACTGGGCGTAAAGGGCGCGTAGGTGGTTTTTCAAGTGAGGCGTGAAAGCCCCGGGCTTAACCTGGGAACTGCGTTTCATACTGGATGACTAGAGGACGAGAGAGGAAAGTGGAATTCCGAGTGTAGAGGTGAAATTCGTAGATATTCGGAGGAACATCAGAGGCGAAGGCGGCTTTCTGGCTCGTATCTGACACTGAGGCGCGAAAGCGTGGGGAGCAAACAGG
>AB506777.1.1448
TACGGAAGGTGCAAGCGTTATCCGGTTTTATTGGGTTTAAAGGGTGCGTAGGCGGCTTATTAAGTCAGTTGTGAAATCCTAGTGCTTAACGCTAGAACTGCGATTGATACTGGTAGGCTTGAGTCAAGAAGAGGTAAGTAGAATTTATGGTGTAGTAGTGAAATGCTTAGATATCATAAGGAATACCAATAGCGTAGGCAGCTTACTGGTCTTGAACTGACGCTGAGGCACGAAAGCGTGGGGAGCAAACAGG
>AB506780.1.1444
TACGGAGGGTGCAAGCGTTATCCGGATTTACTGGGTTTAAAGGGTGCGTAGGCGGCTCTTTAAGTCAGTGGTGAAAGCCTAGTGCTTAACACTAGAATTGCCATTGAAACTGAAGAGCTTGAGTCAAGGAGAGGTAAGCAGAATTTATGGTGTAGCAGTGAAATGCTTAGATACCATAAGGAATACCAATAGCGAAGGCAGCTTACTGGCCTTGTACTGACGCTGAGGCACGAAAGCGTGGGGAGCAAACAGG
>AB507254.1.1491
TACGTAGGTGGCAAGCGTTGTCCGGATTTATTGGGCGTAAAGCGCGCGCAGGCGGCTATGTAAGTCTGGTGTTAAAGCCCGGAGCTCAACTCCGGTTCGCATCGGAAACTGTGTAGCTTGAGTGCAGAAGAGGAAAGCGGTATTCCACGTGTAGCGGTGAAATGCGTAGAGATGTGGAGGAACACCAGTGGCGAAGGCGGCTTTCTGGTCTGTAACTGACGCTGAGGCGCGAAAGCGTGGGGAGCAAACAGG
>AB507453.1.1509
TACGTAGGTGGCAAGCGTTGTCCGGAATGACTGGGCGTAAAGGGTACGTAGGTGGCTATTCAAGTTAGTTGTGAAATCCCGGGGCTTAACTTCGGTGCTACAATTAAGACTGTTTAGCTTGAGTGCAGGAGGGGTAAGTGGAATTCCTAGTGTAGCGGTGGAATGCGTAGATATTAGGAAGAACACCGGTGGCGAAGGCGACTTACTGGACTGTAACTGACACTGAAGTACGAAAGCGTGGGGAGCAAACAGG
>AB507458.1.1511
TACGTAGGGGGCAAGCGTTATCCGGATTTACTGGGTGTAAAGGGAGCGCAGGCGGCGGGACAAGTCAGAAGTGAAATCCCCGGGCTCGCCCCGGGGGCTGCTTTTGAAACTGTTCTGCTAGATTCCAGGAGAGGTAAGCGGAATTCCTAGTGTAGCGGTGAAATGCGTAGATATTAGGAGGAACACCAGTGGCGAAGGCGGCTTACTGGACTGGCAATGACGCTCAGGCTCGAAAGCGTGGGGAGCAAACAGG
>AB507460.1.1537
TACGTAGGGGGCAAGCGTTGTCCGGAATGATTGGGCGTAAAGGGCGCGTAGGCGGCCCGGTAAGTCTGGAGTGAAAGTCCTGCCTTCAAGGTGGGAATTGCTTTGGATACTGTCGGGCTTGAGTGCAGGAGAGGTAAGTGGAATTCCCAGTGTAGCGGTGAAATGCGTAGAGATTGGGAGGAACACCAGTGGCGAAGGCGACTTACTGGACTGTAACTGACGCTGAGGCGCGAAAGTGTGGGGAGCAAACAGG
>AB507462.1.1519
TACGGAGGATGCGAGCGTTATCCGGATTTATTGGGTTTAAAGGGTGCGTAGGCGGTCTGCTAAGCGGGAGGTGAAATGCCGGCGCTCAACGTCGGAAGTGCCTCCCGAACTGGTGGACTGGAATGACTCTGCCGTGGGAGGAATGTGTAGTGTAGCGGTGAAATGCTTAGAGATTACACAGAACACCGATTGCGAAGGCATCTCACGAAGGGTCGATTGACGCTGAGGCACGAAAGCGTGGGGATCAAACAGG
>AB507467.1.1538
CACGTAAGTTGCGAGCGTTGTTCGGAATTATTGGGCGTAAAGGGCATGTAGGCGGTTCTGCAAGTCTGGTGTGAAATCCCTGAGCCTAACTCAGGAACTGCGTTGGAAACTGCGGAACTGGAGTCACTGAGGGGCAGGCAGAATTCCAGGTGTAGGGGTGAAATCTGTAGATATCTGGAAGAATACCAATGGCGAAGGCAGCCTGCCAGCAGATGACTGACGCTGAGGTGCGAAGGTGCGGGGAGCAAACAGG
>AB507476.1.1540
TACGTAGGGGGCAAGTGTTATCCGGATTTACTGGGTGTAAAGGGAGCGTAGACGGCGAGTCAAGTCTGATGTGAAAGGTGAGGGCTCAACCCTTAAACTGCATTGGAAACTGGTTTGCTAGAGTATCGGAGAGGTAAGTGGAATTCCTAGTGTAGCGGTGAAATGCGTAGATATTAGGAGGAACACCAGTGGCGAAGGCGGCTTACTGGACGATGACTGACGTTGAGGCTCGAAAGCGTGGGGAGCAAACAGG
>AB507482.1.1511
TACGTATGGGGCAAGCGTTATCCGGAATTATTGGGCGTAAAGAGTGCGTAGGTGGTTACCTAAGCGCAAGGTTTAATCTTGAGGCTCAACCTCATTCTGCCTTGCGAACTGGGCTACTTGAGTGCTGGAGGGGAAAGCGGAATTCCCAGTGTAGCGGTGAAATGCGTAGATATTGGGAAGAACACCGGTGGCGAAGGCGGCTTTCTGGACAGTAACTGACACTGAGGCACGAAAGCGTGGGGAGCAAACAGG
>AB507484.1.1519
TACGTAGGGGGCAAGCGTTATCCGGATTTACTGGGTGTAAAGGGAGCGTAGACGGTGAGGCAAGTCCGATGTGAAAACCCGGGGCTCAACCCCGGGATTGCATTGGAAACTGTTTGACTCGAGTACTGGAGGGGTAAGCGGAATTCCTAGTGTAGCGGTGAAATGCGTAGATATTAGGAGGAACACCGGTGGCGAAGGCGGCTTACTGGACAGTAACTGACGTTGAGGCTCGAAAGCGTGGGGAGCAAACAGG
>AB507489.1.1550
TACGGGGGGTGTAAGCGTTGTTCGGAATTACTGGGCGTAAAGGGCGTGCAGGCGGTCGCCGCAAGTTGAATGTGAAATCCCCGAGCTTAACTTGGGACGTGCGTTCAAGACTGCGGGACTCGAATACGGGAGAGGGTCGTGGAATTCCTGGTGTAGAGGTGAAATTCGTAGAGATCAGGAGGAACACTCGTGGCGAAGGCGACGACCTGGACCGATATTGACGCTGAGACGCGAAAGCGTGGGTAGCAAACAGG
>AB507492.1.1538
CACGTAAGTTGCGAGCGTTGTTCGGAATTATTGGGCGTAAAGGGCATGTAGGCGGTTCTGCAAGTCTGGTGTGAAATACCGGGGCTCAACCCCGGAACTGCGTTGGAAACTGCAGAACTTGAGTCGCTGAGGGGCAGCCAGAATTCCAGGTGTAGGGGTGAAATCTGTAGATATCTGGAAGAATACCAATGGCGAAGGCAGGCTGCCAGCAGATGACTGACGCTGAGGTGCGAAGGTGCGGGGAGCAAACAGG
>AB507497.1.1524
TACGTAGGGGGCAAGCGTTATCCGGATTTACTGGGTGTAAAGGGAGCGTAGACGGTATGACAAGTCTGAAGTGAAAGGCATGGGCTTAACCTGTGGACTGCTTTGGAAACTGTCACACTAGAGTACCGGAGGGGTAAGCGGAATTCCTGGTGTAGCGGTGAAATGCGTAGATATCAGGAGGAACACCGGTGGCGAAGGCGGCTTACTGGACGGAAACTGACGTTAAGGCTCGAAAGCGTGGGGAGCAAACAGG
>AB507498.1.1530
TACGTAGGGGGCGAGCGTTGTCCGGAATGATTGGGCGTAAAGGGCGCGTAGGCGGCCCGTTAAGTTAGGAGTGAAAGTCCTGCTTTCAAGGTGGGAATTGCTTTTAATACTGACGGGCTGGAGTACAGGAGAGGAAAGCGGAATTACCGGTGTAGCGGTGAAATGCGTAGAGATCGGTAGGAACACCAGTGGCGAAGGCGGCTTTCTGGACTGAAACTGACGCTGAGGCGCGAAAGCGTGGGGAGCAAACAGG
>AB507500.1.1538
CACGTAAGTTGCGAGCGTTGTTCGGAATTATTGGGCGTAAAGGGCATGTAGGCGGTCGTGCAAGTCTGGTGTGAAATTCAGGGGCCCAACCCCTGAACTGCGTTGGAAACTGCATGACTGGAGTCACTGAGGGGCAGGCAGAATTCCTGGTGTAGGGGTGAAATCTGTAGATATCAGGAAGAATACCAATGGCGAAGGCAGCCTGCCAGCAGATGACTGACGCTGAGGTGCGAAGGTGCGGGGAGCAAACAGG
>AB507502.1.1518
TACGGAGGATGCGAGCGTTATCCGGATTTATTGGGTTTAAAGGGTGCGTAGGCGGGTGCTTAAGCGTGAGGTGAAAGCTCGGGGCTCAACCCCGGAACTGCCTCGCGAACTGGGTGCCTTGAATGTCCGTGCCGTGGGAGGAATGTGTGGTGTAGCGGTGAAATGCATAGAGATCACACAGAACACCGATTGCGAAGGCATCTCACGAACGGATGATTGACGCTGAGGCACGAAAGCGTGGGGATCAAACAGG
>AB507506.1.1541
TACATAGGTAGCGAGCGTTATCCGGAATAACTGGGCGTAAAGGGAGTGTAGGTGGTGAAGCAAGTCTATTGTGAAAGCCCTAGGCTTAACTTAGGGATTGCAGTAGAAACTGTTTTACTAGAGTGCGAGAGAGGCAAGTGGAATTCCTAGTGTAGCGGTAGAATGCGTAGAGATTAGGAGGAACACCAGAGGCGAAGGCGACTTGCTGGCTCGTAACTGACACTGAGACTCGAAAGCGTGGGGAGCAAACAGG
>AB507508.1.1492
TACGTAGGTGGCAAGCGTTGTCCGGAATTATTGGGCGTAAAGGGAGCGCAGGCGGGAAGCCAAGTCCAAATTAAAAGTTCGGGAGTAATGCCCGTGATGGTTTGGAAACTGGTTTTCTTGAGAGCAGGAGAGGCAAGCGGAATTCCCGGTGTAGCGGTGAAATGCGTAGATATCGGGAGGAACACCAGTGGCGAAGGCGGCTTGCCGGACTGTATCTGACGCTGAGGCTCGAAAGCCGGGGTAGCGAACGGG
>AB507509.1.1513
TACGTAGGGGGCAAGCGTTGTCCGGAATGACTGGGCGTAAAGGGCGTGTAGGCGGCCATATAAGTCTGATGTGAAATCCCTTTTTTCAAGGAAGGGCTTGCATTGGAAACTGTGCGGCTTGAGTGCGGAAGAGGTAAGTGGAATTCCCAGTGTAGCGGTGAAATGCGTAGAGATTGGGAGGAACACCAGTGGCGAAGGCGACTTACTGGGCCGCAACTGACGCTGAGGCGCGAAAGCGTGGGGAGCAAACAGG
>AB507510.1.1520
TATGTAGGGGGCAAGCGTTATCCGGATTTACTGGGTGTAAAGGGAGCGTAGACGGAAGATCAAGTCAGGTGTGAAAGGCATGGGCTCAACTCATGGACTGCACTTGAAACTGGTCATCTCGAGTGTCGGAGGGGCAGGCGGAATTCCTGGTGTAGCGGTGAAATGCGTAGATATCAGGAAGAACACCGGTGGCGAAGGCGGCCTGCTGGACGATTACTGACGTTGAGGCTCGAAGGCGTGGGGAGCAAACAGG
>AB507519.1.1564
CACGTAGGGGGCGAGCGTTATCCGGAATTACTGGGCGTAAAGAGTGCGTAGGTGGCTTTGCAAGCGTAGGGTATAAGGCGACAGCCCAACTGTCGTTGGCCCCGCGAACTGTAAGGCTTGAGTACAGGAGGGGAAGGCGGAATTCCTAGTGTAGCGGTGAAATGCGTAGATATTAGGAGGAACACCAGTGGCGAAGGCGGCCTTCTGGACTGTAACTGACACTGAGGCACGAAAGCGTGGGTAGCAAACAGG
>AB507524.1.1508
TACGTAGGGGGCAAGCGTTATCCGGATTTACTGGGTGTAAAGGGAGCGTAGACGGGTAGGCAAGTTTGAAGTGAAAACCCAAGGCTTAACCATGGAATTGCTTTGAAAACTGTTTATCTAGAGTACTGGAGAGGTAAGTGGAATTCCTAGTGTAGTAGTGAAATGCGTAGATATTAGGAAGAACACCGGAGGCGAAGGCGGCTTACTGGACAGAGACTGACGTTGAGGCTCGAAAGCGTGGGGAGCAAACAGG
>AB507525.1.1526
TACGTAGGGGGCAAGCGTTATCCGGATTTACTGGGTGTAAAGGGAGCGTAGACGGTTCAGCAAGTCTGAAGTGAAAGGCGGGGGCTCAACCCCCGGACTGCTTTGGAAACTGTCGGACTAGAGTACCGGAGGGGTAAGCGGAATTCCTGGTGTAGCGGTGAAATGCGTAGATATCAGGAGGAACACCGGTGGCGAAGGCGGCTTACTGGACGGCAACTGACGTTGAGGCTCGAAAGCGTGGGGAGCAAACAGG
>AB507529.1.1527
TACGTAGGGGGCAAGCGTTGTCCGGAATGATTGGGCGTAAAGGGCGCGTAGGCGGCCCTACAAGTCTGAAGTGAAATTCCCGTTTTTAAGGTGGGAACTGCTTTGGAAACTGTAGAGCTTGAGTGCAGGAGAGGTCAGTGGAATTCCCAGTGTAGCGGTGAAATGCGTAGAGATTGGGAGGAACACCAGTGGCGAAGGCGACTGACTGGACTGTAACTGACGCTGAGGCGCGAAAGTGTGGGGAGCAAACAGG
>AB507539.1.1503
TACGTAGGGAGCGAGCGTTGTCCGGAATTACTGGGTGTAAAGGGAGCGTAGGCGGGACTGCAAGTCAGATGTGAAATGCCGGGGCTTAACCCCGGAGCTGCATTTGAAACTGTGGTTCTTGAGTGAAGTAGAGGCAAGCGGAATTCCTGGTGTAGCGGTGAAATGCGTAGATATCAGGAGGAACACCGGTGGCGAAGGCGGCTTGCTGGGCTTTTACTGACGCTGAGGCTCGAAAGCGTGGGTAGCAAACAGG
>AB507550.1.1518
TACGGAGGATGCGAGCGTTATCCGGATTTATTGGGTTTAAAGGGTGCGTAGGCGGGTGCTTAAGCGTGAGGTGAAAGCTCGGGGCTCAACCCCGGAACTGCCTCGCGAACTGGGTACCTTGAATGTCCGTGCCGTGGGAGGAATGTGTGGTGTAGCGGTGAAACGCATAGAGATCACACAGAACACCGATTGCGAAGGCATCTCACGAACGGATGATTGACGCTGAGGCACGAAAGCGTGGGGATCAAACAGG
>AB507552.1.1509
TACGGAGGACGCGAGCGTTATCCGGATTCATTGGGTTTAAAGGGTGCGCAGGCGGCCGGTCAAGTCAGCGGTGAAATCCCGGGGCCCAACCCCGGAAGTGCCGTTGATACTGATTGGCTGGAATGCGGTCGAGGCGGGCGGAACGTGGCGTGTAGCGGTGAAATGCGTAGATATGCCACAGAACGCCGATAGCGGAGGCAGCTCGCCAGGCCTGCATTGACGCTCGGGCACGAAAGCGTGGGGATCGAACAGG
>AB507553.1.1513
TACGTAGGTGGCAAGCGTTATCCGGAATTATTGGGCGTAAAGAGTGAGCAGGCGGTTAATTAAGTCTGAGGTTAAAGCGTGGGGCTCAACCCCATAAAGCCTTGGAAACTGATTGACTAGAGTACGGGAGAAGTGAAGGGAACTCCATGTGTAGCGGTGAAATGCGTAGATATATGGAAGAACACCAGTGGCGAAGGCGCTTCACTAGCCCGAAACTGACGCTCAGTCACGAAAGCGTGGGTAGCAAATAGG
>AB507557.1.1520
TACGGAGGATACGAGCGTTATCCGGATTCATTGGGTTTAAAGGGTGCGCAGGCGGACGCGCAAGTCAGTGGTGAAATCTCCCGGCTCAACCGGGACCGTGCCTCTGATACTGCGCGACTGGAGAATGAGTGGCGTGGCCGGAATGTGACGTGTAGCGGTGAAATGCATAGATATGTCACAGAACGCCGATCGTGAAGACAGGCCACGAACTCATGACTGACGCTCATGCACGAAAGCGTGGGTATCAAACAGG
>AB507562.1.1514
TACGTAGGGTGCAAGCGTTGTCCGGAATCATTGGGCGTAAAGGGCTCGTAGGCGGTTCGTCGCGTCCGGTGTGAAAGCCCATCGCTTAACGGTGGGTCTGCGCCGGGTACGGGCGGGCTTGAGTGCGGCAGGGGAGGCTGGAATTCCCGGTGTAACGGTGGAATGTGTAGATATCGGGAAGAACACCGATGGCGAAGGCAGGTCTCTGGGCCGTCACTGACGCTGAGGAGCGAAAGCGTGGGGAGCGAACAGG
>AB507565.1.1538
TACGTAGGGGGCGAGCGTTATCCGGATTTACTGGGTGTAAAGGGAGCGCAGACGGCTGTGGAAGTCAGATGTGGAAGCCCCGGGCATAACCCGGGGAGTGCATTTGAAACTCTATAGCTAGAGTACTGGAGGGGTGAGCGGAATTCCTGGTGTAGCGGTGAAATGCGTAGATATCAGGAAGAACACCGGTGGCGAAGGCGGCTCACTGGACAGAGACTGACGTTGAGGCTCGAAAGCGTGGGGAGCAAACAGG
>AB507569.1.1520
TACGGAGGATGCGAGCGTTATCCGGATTCATTGGGTTTAAAGGGTGCGTAGGCGGCGTGCCAAGTCAGGGGTGAAAGGTTCCGGCTCAACTGGGACAGTGCCTTTGATACTGGTGTGCTGGAGTGCGCTTGCCGTGGGAGGAATGAGTGGTGTAGCGGTGAAATGCTTAGATATCACTCAGAACACCGATTGCGAAGGCATCTCATGAAGGCGTAACTGACGCTGAGGCACGAAAGCGTGGGGATCAAACAGG
>AB507570.1.1509
TACGTAGGGGGCAAGCGTTATCCGGAATTATTGGGCGTAAAGAGTGCGTAGGTGGTTACCTAAGCGTAAGGTTTAATCGAGAGGCTCAACCTCTTCTCGCCTTGCGAACTGGGCTACTTGAGTGCAGGAGGGGAAAGCGGAATTCCTAGTGTAGCGGTGAAATGCGTAGATATTAGGAAGAACACCGGTGGCGAAGGCGGCTTTCTGGACTGTAACTGACACTGAGGCACGAAAGCGTGGGGAGCAAACAGG
>AB507572.1.1503
TACGTAGGGAGCGAGCGTTGTCCGGAATTACTGGGTGTAAAGGGAGCGTAGGCGGGATGGCAAGTCAGATGTGAAAACTATGGGCTCAACCCATAGACTGCATTTGAAACTGTTGTTCTTGAGTGAAGTAGAGGTAAGCGGAATTCCTGGTGTAGCGGTGAAATGCGTAGATATCAGGAGGAACATCGGTGGCGAAGGCGGCTTACTGGGCTTTTACTGACGCTGAGGCTCGAAAGCGTGGGGAGCAAACAGG
>AB507573.1.1517
TACGTAGGGGGCGAGCGTTGTCCGGAATGATTGGGCGTAAAGGGCGCGTAGGCGGCTTGATAAGTCTGGAGTGAAAGTCCTGTTTTCAAGATGGGAATTGCTTTGGATACTGTTAAGCTTGAGTGCAGGAGAGGTTATCGGAATTCCCAGTGTAGCGGTGAAATGCGTAGAGATTGGGAGGAACACCAGTGGCGAAGGCGGGTAACTGGACTGCAACTGACGCTGAGGCGCGAAAGTGTGGGGAGCAAACAGG
>AB507578.1.1517
TACGGAGGATGCGAGCGTTATCCGGATTTATTGGGTTTAAAGGGTGCGTAGGCGGGTTGCCAAGTCAGGGGTGAAATCCCGGAGCCTAACTCCGGAACTGCCTTTGATACTGGCAGTCTTGAATTCGGATGCCGTGGGAGGAATGAGTAGTGTAGCGGTGAAATGCATAGATATTACTCAGAACACCGATTGCGAAGGCATCTCACGAATCCGACATTGACGCTGAGGCACGAAAGCGTGGGGATCAAACAGG
>AB507582.1.1500
TACGTAGGTGGCAAGCGTTGTCCGGATTTACTGGGTGTAAAGGGAGCGCAGGCGGGATAGCAAGTCAGCGGTGAAATGCATGGGCTTAACCCATGAACTGCCGTTGAAACTGTTATTCTTGAGTGGAGTAGAGGCAAGCGGAATTCCGAGTGTAGCGGTGAAATGCGTAGATATTCGGAGGAACACCAGTGGCGAAGGCGGCTTGCTGGGCTCTAACTGACGCTGAGGCTCGAAAGTGTGGGGAGCAAACAGG
>AB507585.1.1518
TACGGAGGATGCAAGCGTTATCCGGATTTATTGGGTTTAAAGGGTGCGTAGGCGGATGCCTAAGCGTGAGGTGAAATGCCACTGCTTAACAGTGGAACTGCCTCGCGAACTGGGTGTCTTGAATGCCCCTGCCGTGGGAGGAATGTGTGGTGTAGCGGTGAAATGCATAGAGATCACACAGAACACCGATTGCGAAGGCATCTCACGAAGGGGTGATTGACGCTGAGGCACGAAAGCGTGGGGATCAAACAGG
>AB507591.1.1523
TACGTATGGTGCAAGCGTTATCCGGATTTACTGGGTGTAAAGGGAGTGCAGGCGGTCTTGCAAGTCAGATGTGAAAACCCAAGGCTCAACCATGGGACTGCATTTGAAACTGTGAGACTAGAGTATCGGAGAGGTAAGTGGAATTCCTAGTGTAGCGGTGAAATGCGTAGATATTAGGAAGAACACCAGTGGCGAAGGCGGCTTACTGGACGATTACTGACGCTGAGGCTCGAAAGCGTGGGGAGCAAACAGG
>AB507592.1.1517
TACGTAGGTGGCGAGCGTTATCCGGAATTATTGGGCGTAAAGGGTGCGTAGGCGGCTGATTAAGTTCGTGGTTAAAGCGTGGGGCTCAACCCCATAAAGCCACGGATACTGGTCAGCTAGAGTACTGGAGAGGGCAGTGGAATTCCATGTGTAGCGGTAAAATGCGTAGATATATGGAGGAACACCGGTGGCGAAGGCGGCTGCCTGGACAGAGACTGACGCTGAGGCACGAAAGCGTGGGGAGCAAATAGG
>AB507593.1.1523
TACGTAGGGGGCAAGCGTTATCCGGATTTACTGGGTGTAAAGGGAGCGTAGACGGTTCAGCAAGTCCGATGTGAAAGGCGGAGGCTCAACTTCCGAATTGCATTGGAAACTGTCGGGCTGGAGTGCCGGAGAGGTAAGCGGAATTCCTAGTGTAGCGGTGAAATGCGTAGATATTAGGAGGAACACCAGTGGCGAAGGCGGCTTACTGGACGGTAACTGACGTTGAGGCTCGAAAGCGTGGGGAGCAAACAGG
>AB507597.1.1528
TACGGAGGATGCGAGCGTTATCCGGATTTATTGGGTTTAAAGGGTGCGTAGGCGGTTAAGTAGGTCTATGGTGAAAGCGTTGTGCTTAACACAATCGAGCTGTAGAAACCGTTTAACTAGAATATAAGTGGCGTAGGCGGAATGAATCATGTAGAGGTGACATTCATAGAGATGATTCAGAACACCGTTCGCGAAGGCGGCTTACGAAGGTAATATTGACGCTGATGCACGAAAGCGTGGGTATCGAACAGG
>AB507599.1.1520
TACGTAGGCGGCAAGCGTTGTCCGGAATCATTGGGCGTAAAGGGGGCGCAGGCGGGAACATAAGTCTTTCCTGAAAGTTCGGGGCTCAGCCCCGTGATGGGAAGGAAACTGTGTTTCTTGAGCGCGGGAGAGGGAAGCGGAATTCCTGGTGTAGCGGTGAAATGCGTAGATATCAGGAAGAACACCAGTGGCGAAGGCGGCTTCCTGGACCGCGGCTGACGCTGAGGCCCGAAAGCCAGGGGAGCGAACGGG
>AB507602.1.1515
TACGTAGGGAGCAAGCGTTATCCGGATTTATTGGGTGTAAAGGGTGCGTAGATGGGAAGGCAAGTTAGCTGTGAAATCCCGAGGCTTAACTTCGGAACTGCAACTAAAACTACCATTCTTGAGTACTGGAGGGGAAAGTGGAATTCCTAGTGTAGCGGTGAAATGCGTAGATATTAGGAAGAACACCGGTGGCGAAAGCGACTTTCTGGACAGCAACTGACATTGAGGCACGAAAGTGTGGGGAGCAAACAGG
>AB507603.1.1518
TACGTAAGGGACGAGCGTTGTCCGGAATCACTGGGCGTAAAGGGCGCGTAGGCGGTTTTATAAGTCAGATGTGAAAGGTACCGGCTCAACCGGTGACGTGCATTTGAAACTGTAAGACTTGAGTACTGAAGAGGCAAGCGGAATTCCTAGTGTAGCGGTGAAATGCGTAGATATTAGGAAGAACACCGGTGGCGAAGGCGGCTTGCTGGGCAGATACTGACGCTGAGGTGCGAAAGCATGGGGAGCGAACAGG
>AB507618.1.1509
TACGTAGGGGGCAAGCGTTATCCGGATTTACTGGGTGTAAAGGGAGCGTAGACGGTGATGCAAGTCCGATGTGAAACCCCGGGGCTTAACTCCGGGCTTGCATTGGAAACTGTACCACTTGAGTACTGGAGGGGCAGGCGGAATTCCTGGTGTAGCGGTGAAATGCGTAGATATCAGGAAGAACACCGGTGGCGAAGGCGGCCTGCTGGACAGTAACTGACGTTGAGGCTCGAAAGCGTGGGGAGCAAACAGG
>AB507629.1.1529
TACGTATGGAGCAAGCGTTATCCGGATTTACTGGGTGTAAAGGGAGCGTAGGCGGTCTTACAAGTCTGAAGTGAAAACCCTGGGCTTAACCCTGGGATTGCTTTGGAAACTGCAGGACTGGAGTGTCGGAGGGGCATGTGGAATTCCTGGTGTAGCGGTGAAATGCGTAGATATCAGGAGGAACACCAGTGGCGAAGGCGGCATGCTGGACGATAACTGACGCTGATGCTCGAAAGCGTGGGGAGCAAACAGG
>AB507634.1.1522
TACGTAGGGGGCAAGCGTTATCCGGATTTACTGGGTGTAAAGGGGGCGCAGACGGAAATGCAAGCCAGATGTGAAAGCCCGGGGCTCAGCCCTGGGAGTGCATTTGGAACTGTGTATCTAGAGTACTGGAGAGGTAAGCGGAATTCCTGGTGTAGCGGTGAAATGCGTAGATATCAGGAAGAACACCGGTGGCGAAGGCGGCTTACTGGACAGAGACTGACGTTGAGGCCCGAAAGCGTGGGGAGCAAACAGG
>AB507636.1.1518
TACGTAGGGAGCAAGCGTTATCCGGATTTATTGGGTGTAAAGGGTGCGTAGACGGATAAACAAGTTAGTTGTGAAATACCTCGGCTTAACTGAGGAACTGCAACTAAAACTATATATCTTGAGTACTGGAGGGGAAAGCGGAATTCCTAGTGTAGCGGTGAAATGCGTAGATATTAGGAAGAACACCGGTGGCGAAGGCGGCTTTCTGGACAGCAACTGACGTTGAGGCACGAAAGTGTGGGGAGCAAACAGG
>AB507642.1.1522
TACGGAAGGTCCGGGCGTTATCCAGATTTATTGGGTTTAAAGGGAGCGTAGGCCGCATGTTAAGCGTGTTGTGAAATGTAGATGCCCAACATCTGAATTGCAGCGCGAACTGGCATGCTTGAGTACGCACAACGTTGGCGGAATTCGTCGTGTAGCGGTGAAATGCTTAGATATGACGAAGAACTCCGATTGCGAAGGCAGCTGACGGGAGCGCAACTGACGCTGAAGCTCGAAAGTGCGGGTATCGAACAGG
>AB507643.1.1557
TACGTAGGTGGCAAGCGTTGTCCGGAATTATTGGGCGTAAAGGGCGCGCAGGCGGCGTCGTAAGTCGGTCTTAAAAGTGCGGGGCTTAACCCCGTGAGGGGACCGAAACTGCGATGCTAGAGTATCGGAGAGGAAAGCGGAATTCCTAGTGTAGCGGTGAAATGCGTAGATATTAGGAGGGACACCAGTGGCGAAAGCGGCTTTCTGGACGACAACTGACGCTGAGGCGCGAAAGCCAGGGGAGCAAACGGG
>AB507648.1.1591
TACGTAGGGGGCGAGCGTTATCCGGATTTACTGGGTGTAAAGGGAGCGCAGACGGAGAAGCAAGTCTGATGTGAAAGCCCGCGGCTCAACCGCGGGACTGCATTGGAAACTGCTTCTCAGGAGTACTGGAAGGGCAAGCGGAATTCCTGGTGTAGCGGTGAAATGCGTAGATATCAGGAGGAACACCGGTGGCGAAGGCGGCTTGCTGGACAGTAACTGACGTTGAGGCTCGAAAGCGTGGGGAGCAAACAGG
>AB507659.1.1555
TACGTAGGTGGCGAGCGTTGTCCGGAATTATTGGGCGTAAAGGGAGCGCAGGCGGGAAGGCAAGTCAGTCTTAAAAGTGCGGGGCTCAACCCCGTGATGGGATGGAAACTGTCTTTCTTGAGTGCAGGAGAGGAAAGCGGAATTCCTAGTGTAGCGGTGAAATGCGTAGATATTAGGAGGAACACCAGTGGCGAAGGCGGCTTTCTGGACTGTAACTGACGCTGAGGCTCGAAAGCGTGGGGAGCGAACAGG
>AB507661.1.1539
TACGTAGGTGGCAAGCGTTGTCCGGAATTATTGGGCGTAAAGCGCATGTAGGCGGTTCCCTAAGTCGGTCGTGAAAATGCGGTGCTTAACGCCGTATGGCGATCGAAACTGGGGGACTTGAGTGCAGGAGAGGAAAGGGGAACTCCCAGTGTAGCGGTGAAATGCGTAGATATTGGGAAGAACACCGGTGGCGAAGGCGCCTTTCTGGACTGTGTCTGACGCTGAGATGCGAAAGCCAGGGTAGCGAACGGG
>AB507662.1.1511
TACGTAGGGGGCAAGCGTTATCCGGATTTACTGGGTGTAAAGGGAGCGTAGACGGTGATGCAAGTCTGATGTGAAACCCCGGGGCTTAACTCCGGGCTTGCATTGGAAACTGTACCACTTGAGTACTGGAGGGGCAGGCGGAATTCCTGGTGTAGCGGTGAAATGCGTAGATATCAGGAAGAACACCGGTGGCGAAGGCGGCCTGCTGGACAGTAACTGACGTTGAGGCTCGAAAGCGTGGGGAGCAAACAGG
>AB507667.1.1558
TACGTAGGGAGCGAGCGTTATCCGGATTTATTGGGTGTAAAGGGTGCGTAGACGGGAGACTAAGTTAGTTGTGAAAGCCCTTGGCTTAACTGAGGAATTGCAACTAAAACTGGTTTTCTTGAGTGCTGGAGAGGAAAGTGGAATTCCTAGTGTAGCGGTGAAATGCGTAGATATTAGGAGGAACACCAGTGGCGAAGGCGACTTTCTGGACAGTAACTGACGTTGAGGCACGAAAGTGTGGGGAGCAAACAGG
>AB507668.1.1524
TACGTAGGGGGCAAGCGTTATCCGGATTTACTGGGTGTAAAGGGAGCGTAGACGGTATGGCAAGCCCGATGTGAAAACCCGCAGCTCAACTGCGGGATTGCATTAGGAACTGTCAAACTAGAGTGTCGGAGAGGTAAGTGGAATTCCTAGTGTAGCGGTGAAATGCGTAGATATTAGGAGGAACACCAGTGGCGAAGGCGGCTTACTGGACGATGACTGACGTTGAGGCTCGAAAGCGTGGGGAGCAAACAGG
>AB507672.1.1509
TACGTAGGGGGCAAGCGTTATCCGGGATTATTGGGCGTAAAGAGTGCGTAGGTGGTTATGTAAGCGTGAGGTTTAAGGCAGTGGCTTAACCACTGTTCGCCTTGCGAACTGCATAACTTGAGTGCAGGAGGAGAAAGCGGAATTCCTAGTGTAGCGGTGAAATGCGTAGATATTAGGAGGAACACCAGCGGCGAAGGCGGCTTTCTGGACTGCAACTGACACTGAGGCACGAAAGCGTGGGGAGCAAACAGG
>AB507673.1.1543
TACGTAGGTGGCGAGCGTTGTCCGGAATTATTGGGCGTAAAGGGAGCGCAGGCGGGAGGGTAAGTCTATCTTAAAAGTGCGGGGCTCAACCCCGTGAGGGGATAGAAACTATCTTTCTTGAGTGCAGGAGAGGAAAGCGGAATTCCTAGTGTAGCGGTGAAATGCGTAGATATTAGGAGGAACACCAGTGGCGAAGGCGGCTTTCTGGACTGTAACTGACGCTGAGGCTCGAAAGCCAGGGGAGCGAACGGG
>AB507684.1.1529
TACGTAGGCGGCAAGCGTTGTCCGGAATCATTGGGCGTAAAGGGAGCGCAGGTGGGACGGTAAGTCTTTCTTAAAAGTGCGGGGCTCACCCCCGTGAGGGGAAAGAAACTATCGTTCTTGAGTGCAGGAGAGGAAAGCGGAATTCCTAGTGTAGCGGTGAAATGCGTAGATATTAGGAAGAACACCAGTGGCGAAGGCGGCTTTCTGGACTGTAACTGACACTGAGGCTCGAAAGCCAGGGGAGCGAACGGG
>AB507689.1.1558
TACGTAGGGAGCAAGCGTTATCCGGATTTATTGGGTGTAAAGGGTGCGTAGACGGGAAATTAAGTTAGTTGTGAAATCCCTCGGCTTAACTGAGGAACTGCAACTAAAACTGGTTTTCTTGGGTGCTGGAGAGGAAAGTGGAATTCCTAGTGTAGCGGTGAAATGCGTAGATATTAGGAGGAACACCAGTGGCGAAGGCGACTTTCTGGACAGTAACTGACGTTGAGGCACGAAAGTGTGGGGAGCAAACAGG
>AB507697.1.1546
TACGTAGGTGGCAAGCGTTGTCCGGAATTATTGGGCGTAAAGCGCGCGCAGGTGGTTCCTTAAGTCTGATGTGAAAGCCCACGGCTCAACCGTGGAGGGTCATTGGAAACTGGGGAACTTGAGTGCAGAAGAGGATAGTGGAATTCCAAGTGTAGCGGTGAAATGCGTAGAGATTTGGAGGAACACCAGTGGCGAAGGCGACTATCTGGTCTGTAACTGACACTGAGGCGCGAAAGCGTGGGGAGCAAACAGG
>AB507704.1.1553
TACGTAGGTGGCGAGCGTTGTCCGGAATTATTGGGCGTAAAGGGAGCGCAGGCGGGAAGGCAAGTCAGTCTTAAAAGTGCGGGGCTCAACCCCGTGATGGGATTGAAACTGTCTTTCTTGAGTGCAGGAGAGGAAAGCGGAATTCCTAGTGTAGCGGTGAAATGCGTAGATATTAGGAGGAACACCAGTGGCGAAGGCGGCTTTCTGGACTGTAACTGACACTGAGGCTCGAAAGCGTGGGGAGCGAACAGG
>AB507713.1.1463
TACGGAGGGTGCAAGCGTTAATCGGAATTACTGGGCGTAAAGAGTACGTAGGCGGTTTGTTAAGTCAGATGTGAAATCCCCAGGCTTAACCTAGGAACTGCATTTGAAACTAATAGACTAGAGTCTCGTAGAGGGGGGTAGAATTCCAGGTGTAGCGGTGAAATGCGTAGAGATCTGGAGGAATATCAGTGGCGAAGGCGGCCCCCTGGACGAAAACTGACGCTCAGGTACGAAAGCGTGGGGAGCAAACAGG
>AB507716.1.1466
TACGGAGGGTGCAAGCGTTAATCGGAATTACTGGGCGTAAAGAGTGCGTAGGCGGTTTGTTAAGTCAGATATGAAATCCCTGGGCTTAACCTAGGAACTGTATTTGAAACTGGCAGACTAGAGTTTCGTAGAGGGAGGTAGAATTCCAGGTGTAGCGGTGAAATGCGTAGAGATCTGGAGGAATATCAGTGGCGAAGGCGGCCTCCTGGACGAAAACTGACGCTCAGGCACGAAAGCATGGGGAGCAAACAGG
>AB508339.1.1724
TTCCAGCTCCAAAAGCGTATATTAAAGTTGTTGCAGTTAAAAAGCTCGTAGTCGAACCTAAGGGCAAACGTCCGTGCCCGACCTCTGGTCGTGGCGTGGAGTGCGCTCTTCCTTCTGTGGGTCGGTGTCGGCTTCACGGCCGGCGCCGGAACGCAGATCCTTCACTTTGAGTAAATTAGAGTGTTCAAAGCAGGCCTTCGCTTGAATATTCTAGCATGGAATGATAGAACAGGACTCTGGTTCAATTGTGTTGGTCTATTGGACCGGAGTAATGATTAATAGGGACAGTCGGGGGCGTTCGTATTTCATTGTCAGAGGTGAAATTCTTAGATTTATGAAAGACGAACTTCTGCGAAAGCATTCGCCAAGGATGTTTTCATTGATCAAGAACGAAAGTTAGGGGATCGAAGACG
>AB508839.1.1527
TACGTAGGTGGCAAGCGTTGTCCGGAATTATTGCGGCGTAAAGGGCTCGCAGGCGGTTCCTTAAGTCTGATGTGAAAGCCCCCGGCTCGACCGGGGAGGGTCATTGGAAACTGGGGAACTTGAGTGCAGAAGAGGAGAGTGGAATTCCACGTGTAGCGGTGAAATGCGTAGAGATGTGGAGGAACACCAGTGGCGAAGGCGACTCTCTGGTCTGTAACTGACGCTGAGGAGCGAAAGCGTGGGGAGCGAACAGG
>AB508846.1.1439
TACGAAGGGGGCTAGCGTTGTTCGGAATTACTGGGCGTAAAGGGCGCGTAGGCGGCCTGTTTAGTCAGAAGTGAAAGCCCCGGGCTCAACCTGGGAATAGCTTTTGATACTGGCAGGCTTGAGTTCCGGAGAGGATGGTGGAATTCCCAGTGTAGAGGTGAAATTCGTAGATATTGGGAAGAACACCGGTGGCGAAGGCGGCCATCTGGACGGACACTGACGCTGAGGCGCGAAAGCGTGGGGAGCAAACAGG
>AB508856.1.1493
TACAGAGGGTGCAAGCGTTAATCGGAATTACTGGGCGTAAAGCGCGCGTAGGTGGTTTGTTAAGTTGGATGTGAAAGCCCCGGGCTCAACCTGGGAACTGCATCCAAAACTGGCAAGCTAGAGTACGGTAGAGGGTGGTGGAATTTCCTGTGTAGCGGTGAAATGCGTAGATATAGGAAGGAACACCAGTGGCGAAGGCGACCACCTGGACTGATACTGACACTGAAGTGCGAAAGCGTGGGGAGCAAACAGG
>AB508878.1.1395
TACGAAGGGGGCTAGCGTTGTTCGGAATTACTGGGCGTAAAGGGCGCGTAGGCGGCCTGTTTAGTCAGAAGTGAAAGCCCCGGGCTCAACCTGGGAATACCTTTTGATACTGGCTGGCTTGAGTTCCGGAGAGGATGGTGGAATTCCCAGTGTAAAGGTGAAATTCATAGATGTTGGGAAGAACACCGGTGGCGAACGCGGCCATCTGGACGGACACTGACGCTGAGGCGCGAAAGCGTGGGGAGCAAACAGG
>AB508885.1.1406
TACGAAGGGGGCTAGCGTTGTTCGGAATTACTGGGCGTAAAGGGCGCGTAGGCGGCCCTGTCAGTCAGAAGTGAAAGCCCCGGGCTCAACCTGGGAACCGCTTTTGATACTGCAGAGCTTGAGTTCCGGAGAGGATGGTGGAATTCCCAGTGTAGAGGTGAAATTCGTAGATATTGGGAAGAACACCGGTGGCGAAGGCGGCCATCTGGACGGACACTGACGCTGAGGCGCGAAAGCGTGGGGAGCAAACAGG
>AB508887.1.1414
TACGTAGGGCGCGAGCGTTAATCGGAATTACTGGGCGTAAAGCGTGCGCAGGCGGTTTGCTAAGTCCGATGTGAAATCCCCGGGCTCAACCCGGGAACTGCATTGGTGACTGGCAGGCTAGAGTATGGCAGAGGGGGGTAGAATTCCACGTGTAGCAGTGAAATGCGTAGAGATGTGGAGGAATACCGATGGCGAAGGCAGCCCCCTGGGCCAATACTGACGCTCATGCACGAAAGCGTGGGGAGCAAACAGG
>AB509215.1.1453
TACGTAGGTGGCAAGCGTTGTCCGGAATTACTGGGTGTAAAGGGAGCGCAGGCGGAACTGCAAGTTGGGTGTTTAATCTACGGGCTCAACCCGTATCAGCATTCAAAACTGTGGTTCTTGAGTAATGCAGAGGTAGGCGGAATTCCCGGTGTAGCGGTGGAATGCGTAGATATCGGGAGGAACACCAGTGGCGAAGGCGGCYTACTGGGCATCAACTGACGCTGAGGCTCGAAAGCATGGGTAGCAAACAGG
>AB509217.1.1455
TACGTAGGGGGTAAGCGTTATCCGGAATCACTGGGCGTAAAGGGTGCGTAGGCGGCCTAGCAAGTCAGGGGTGAAAGGCATTGGCTCAACCAATGTAAGCCTTTGAAACTGTTGGGCTTGAGTGCAGGAGAGGTAAGTGGAATTCCTAGTGTAGAGGTGAAATTCGTAGATATTAGGAGGAACACCAGTGSSGAAGGCGACTTACTGGACTGTAACTGACGCTGAGGCACGAAAGCGTGGGGAGCGAACAGG
>AB509218.1.1449
TACGTAGGTGGCAAGCGTTGTCCGGAATTACTGGGCGTAAAGGGTGCGCAGGCGGACATTTAAGTGAGATGTGAAAGACCCGGGCTTAACTTGGGCAGTGCATTTCAAACTGGATGTCTGGAGTGCAGGAGAGGAGAACGGAATTCCTAGTGTAGCGGTGAAATGCGTAGAGATTAGGAAGAACACCAGTGGCGAAGGCGGTTCTCTGGACTGTAACTGACGCTGAGGCACGAAAGCGTGGGTAGCAAACAGG
>AB509219.1.1467
TACGTAGGTGGCAAGCGTTGTCCGGAATTATTGGGCGTAAAGAGCATGTAGGCGGGAATCTAAGTCTGTTGTGAAAATGCGGGGCTCAACCCCGTATGGCGATGGAAACTGGATTTCTTGAGTGCANGAGAGGAAAGGGGAATTCCCAGTGTAGCGGTGAAATGCGTAGATATTGGGAGGAACACCAGTGGCGAAGGCGGCTTGCTGGACAAATACTGACGCTGARGTGCGAARACGTGGGGAGCAAACAGG
>AB509378.1.1414
TACGAAGGGGGCTAGCGTTGCTCGGAATCACTGGGCGTAAAGGGTGCGTAGGCGGGTCTTTAAGTCAGGGGTGAAATCCTGGAGCTCAACTCCAGAACTGCCTTTGATACTGAAGATCTTGAGTTCGGGAGAGGTGAGTGGAACTGCGAGTGTAGAGGTGAAATTCGTAGATATTCGCAAGAACACCAGTGGCGAAGGCGGCTCACTGGCCCGATACTGACGCTGAGGCACGAAAGCGTGGGGAGCAAACAGG
>AB509380.1.1414
TACGAAGGGGGCTAGCGTTGCTCGGAATCACTGGGCGTAAAGGGTGCGTAGGCGGGTCTTTAAGTCAGGGGTGAAATCCTGGAGCTCAACTCCAGAACTGCCTTTGATACTGAAGATCTTGAGTCCGGGAGAGGTGAGTGGAACTGCGAGTGTAGAGGTGAAATTCGTAGATATTCGCAAGAACACCAGTGGCGAAGGCGGCTCACTGGCCCGGTACTGACGCTGAGGCACGAAAGCGTGGGGAGCAAACAGG
>AB510002.1.1414
TACGAAGGGGGCTAGCGTTGCTCGGAATCACTGGGCGTAAAGGGTGCGTAGGCGGGTCTTTAAGTCAGGGGTGAAATCCTGGAGCTCAACTCCAGAACTGCCTTTGATACTGAGGATCTTGAGTTCGGGAGAGGTGAGTGGAACTGCGAGTGTAGAGGTGAAATTCGTAGATATTCGCAAGAACACCAGTGGCGAAGGCGGCTCACTGGCCCGATACTGACGCTGAGGCACGAAAGCGTGGGGAGCAAACAGG
>AB510698.1.1473
TACGGAGGATCCGAGCGTTATCCGGATTTATTGGGTTTAAAGGGAGCGTAGGCGGACTATTAAGTCAGCTGTGAAAGTTTGCGGCTCAACCGTAAAATTGCAGTTGATACTGGTCGTCTTGAGTGCAGTAGAGGTAGGCGGAATTCGTGGTGTAGCGGTGAAATGCTTAGATATCACGAAGAACTCCGATTGCGAAGGCAGCTTACTGGACTGTAACTGACGCTGATGCTCGAAAGTGTGGGTATCAAACAGG
>AB510699.1.1490
TACGGAGGATCCGAGCGTTATCCGGATTTATTGGGTTTAAAGGGTGCGTAGGCGGACTAGTAAGTCAGCTGTGAAAGTTAGTGGCTCAACCACTAAATTGCAGTTGAAACTGTTGGTCTTGAGTATACATGAGGTGAGCGGAATTTGTGGTGTAGCGGTGAAATGCATAGATATCACAAGGAACTCCAATTGCGAAGGCAGCTCACTGGGGTATAACTGACGCTGAGGCACGAAGGTGCGGGTATCAAACAGG
>AB510703.1.1478
TACGGAGGATCCGAGCGTTATCCGGATTTATTGGGTTTAAAGGGAGCGTAGATGGGTTGTTAAGTCAGTTGTGAAAGTTTGCGGCTCAACCGTAAAATTGCAATTGATACTGGCAGTCTTGAGTACAGTTGAGGTAGGCGGAATTCGTGGTGTAGCGGTGAAATGCTTAGATATCACGAAGAACTCCGATTGCGAAGGCAGCTTACTAACCTGTAACTGACATTGATGCTCGAAAGTGTGGGTATCAAACAGG
>AB510704.1.1473
TACGGAGGATCCGAGCGTTATCCGGATTTATTGGGTTTAAAGGGAGCGTAGGTGGACATGTAAGTCAGTTGTGAAAGTTTGCGGCTCAACCGTAAAATTGCAGTTGATACTGTGTGTCTTGAGTACAGTAGAGGTGGGCGGAATTCGTGGTGTAGCGGTGAAATGCTTAGATATCACGAAGAACTCCGATTGCGAAGGCAGCTCACTGGACTGTTACTGACACTGAGGCTCGAAAGTGTGGGTATCAAACAGG
>AB510708.1.1476
TACGGAGGATCCGAGCGTTATCCGGATTTATTGGGTTTAAAGGGAGCGTAGGCGGGTTGTTAAGTCAGTTGTGAAAGTTTGCGGCTCAACCGTAAAATTGCAGTTGATACTGGCGACCTTGAGTGCAACAGAGGTAGGCGGAATTCGTGGTGTAGCGGTGAAATGCTTAGATATCACGAAGAACTCCGATTGCGAAGGCAGCTTACTGGATTGTAACTGACGCTGATGCTCGAAAGTGTGGGTATCAAACAGG
>AB510713.1.1465
TACGGAGGATCCGAGCGTTATCCGGATTTATTGGGTTTAAAGGGAGCGTAGGTGGATTGTTAAGTCAGTTGTGAAAGTTTGCGGCTCAACCGTAAAATTGCAGTTGAAACTGGCAGTCTTGAGTACAGTAGAGGTGGGCGGAATTCGTGGTGTAGCGGTGAAATGCTTAGATATCACGAAGAACTCCGATTGCGAAGGCAGCTCACTAGACTGCAACTGACACTGATGCTCGAAAGTGTGGGTATCAAACAGG
>AB510913.1.1456
TACGGAGGGGGCTAGCGTTGTTCGGAATTACTGGGCGTAAAGGGTGCGTAGGCGGCTGTCCAAGTCGGGTGTGAAAGCCCCGGGCTCAACCCGGGATGTGCATCCGAGACTGAACGGCTTGAGTTCGGGAGAGGTGAGTGGAATTCCCAGTGTAGAGGTGAAATTCGTAGATATTGGGAAGAACACCGGTGGCGAAGGCGGCTCACTGGACCGACACTGACGCTGAGGCACGAAAGCGTGGGGAGCAAACAGG
>AB510984.1.1421
TACAGAGGCCCCGAGCGTTATCCGGAATCATTGGGCGTAAAGAGTTCGTAGGCGGCTATGTGCGTCTGCTGTTAAATAGTTGGGCTCAACCCAACTGCTGCAGTGGATACGACATAGCTAGAGGCAGGAAGAGGTAGACGGAACTCATGGTGAAGCAGTGAAATGCGTTGATATCATGGGGAACACCAATTGCGAAGGCAGTCTACTGGTCCTGTCCTGACGCTCAGGAACGAAAGCGTGGGGAGCGAAGCGG
>AB510985.1.1379
TACAGAGGCCCCGAGCATTATCCGGAATCATTGGGCGTAAAGGGTGTCTAGGCGGTTGTGTTAGTCGTTTGTAAAATCTCCAGGCTCAACCTGGAGCTCGCAAGCGAAACGGCACGACTAGAGGGCGTAAGAGGTATATGGAACTCATGGTGTAGGGGTGAAATCCGTTGATATCATGGGGAACACCAAAGGCGAAGGCAATATACTGGTACGTTCCTGACGCTCACACACGAAAGCCAGGGGAGTGAAGAGG
>AB510986.1.1387
TACAGAGGCTCCAAGCATTACCCGGAATTATTGGGCGTAAAGGGTGTCTAGGCGGTCATAGTAGTCTTTCGTTAAATCTGAGGGCTTAACCTTCAGGCTGCGAGGGAAACGCTATGACTCGAGGGCGTAAGAGGTGCATGGAACTCATGGTGGAGGAGTGAAATCCGTTGATATCATGGGGAACACCAAAGGCGAAGGCAATGCACTGGTACGTTCCTGACGCTCAAACACGAAAGCCAGGGTAGCGAATGGG
>AB510987.1.1387
TACAGAGGCCCCGAGCATTATCCGGAATCACTGGGCGTAAAGGGTGTGTAGGCGGTTATGTTAGTCTTTTGTGAAAGATCCCGGGCCTAACCCGGGAGACGCAGGGGAAACGGCATAACTTAGAGGATATGAGAGGTAAAGGGAACTCATGGTGTAGGGGTGAAATCCGTTGATATCATGGGGAACACCAAATGCGAAGGCACTTTACTGGCATACTCCTGACGCTGAAACACGAAAGCGTGGGAATCGAATGGG
>AB510988.1.1425
TACGAGTGCCTCAAGCGTTATCCGGAATCATTGGGCGTAAAGGTTGTGTAGGTGGTTGTATTAGTCTCTTGTTAAATTCTTCGGCTTAACCGGGGGCATGCAAGGGAAACGGTATGACTAGAGGATGCGAGGGGTCTGTGGAATTCATAGTGTAGCGGTAAAATGCGTTGATATTATGGAGAACATCAAAAGCGAAGGCAGCAGACTGGAGCACTCCTGACACTGAAACAAGAAAGCGTGGGTCGCGAATGGG
>AB510989.1.1444
TACGAGTGCCCCAAGCGTTATCCGGAATCATTGGGCGTAAAGGGTGTGTAGGTGGCGATGTTAGTCTTCTGTCAAATTCTTCGGCTTAACCGGGGGTCTGCAGGGGAAACGGCATTGCTCGAGGATGCGAGGGGTCTATGGAACTCATGGAGTAGGGGTGAAATCCGTTGATATCATGGGGAACACCAAAAGCGAAGGCAATAGACTGGCGCATTCCTGACACTGAAACACGAAAGCGTGGGTAGCGAACGGG
>AB510990.1.1423
TACGTAGGATGCAAGCGTTATCCGGATTCACTGGGCGTAAAGAGTCGTGTAGGTGGTTTGTCGCATCGTGCTTGAAAGCCCGAGGCTTAACCTCGGCGTTGGGCACGAGATGGACAGACTAGAGGGAGGCAGAGGAAAGGGGAACTGATGGTGAAGCAGTGAAATGCGTTGATATCATCAGGAACACCAAAGGCGAAGGCACCTTTCTGGGCCCCTCCTGACACTGAGACACGAAAGCTAGGGGAGCGAAGCAG
>AB510991.1.1428
TACGTAGGGTGCAAGCGTTATCCGGATTCACTGGGCGTAAAGTGCCGTGTAGGCGGTTTACCGCATCGTATCTGAAAGACCGAGGCTCAACCTCGGCATTGGATACGAGATGGGTATGACTTCTGAGGATTGGAGAGGAAAGGGGAACTCATGGTGAAGCAGTGAAATGCGTTGATATCATGAGGAACACCAAAGGCGAAGGCACCTTTCTGGCCAATATCTGACGCTGAGACACGAAAGCTAGGGGAGCGAAGCAG
>AB510992.1.1410
TACAGAGAGTACAAGCGTTATCCGGATTTACTGGGCGTAAAGCGTTTCGTAGGCGCTTCACTAAGTTATGTTTCAAAGACCGGGGCTCAACCCCGGGAAGGGATGTAATACTGGTGGAGTCAGAATTATGTCGGGGCTATTGGAACTGTCGGTGTAGGGGTGAAATCCGTTGATATCGACAGGAACTCCGAGGGCGTAGGCAGATAGCTAGGCATATATTGACGCTGAGGAACGACAGCTAGGGGAGCGAAAGGG
>AB510993.1.1396
TACAGAGGTTACAAGCGTTGTCCGGATTTATTGGGCGTAAAGCGTTTCGTAGGCCGCTTCGTAAGTTATTTTTCAAATACCACGGCTCAACCGGGGGAAGGGAGATAATACTGCGAGGCTTGATTTTTGGTGGGGTTTCTAGAACTGATGGTGTAGTAGTGAAATACGTTGATATCATCAGGAATTCCAAGGGCGAAGGCAGGAAACTAACCAATTAATGACGCTGAGGAACGACAGCTAGGGGAGCGAAAGGG
>AB510994.1.1414
TACGTAGGGTGCAAGCGTTATCCGGATTTATTGGGCGTAAAGCGTTCTGTAGGCGGTTTTGTAAGTATACGGTTAAAGGCTCCGGCTCAACTGGAGACATGCTGTATAAACTACAATGACTAGATGGTTATCGGGAGTATCGGAATTCTCGGTGGAGGGGTGAAATCCGTTGATATCGAGAGGAACACCAAAGGCGAAGGCAGATACTTAGGTAATTCATGACGCTGATAGACGACAGCTAGGGGAGCGAAAGGG
>AB510995.1.1413
TACGTAGGGTGCAAGCGTTATCCGGATTTATTGGGCGTAAAGCGTTCTGTAGGCGGTTTTGTAAGTATACGGTTAAAGGCTCCGGCTCAACTGGAGAGATGCTGTATAAACTACAATGACTAGATGGTTATCGGGATTATCGGAATTCTTGGTGGAGGGGTGAAATCCGTTGATATCAAGAGGAACACCAAAGGCGAAGGCAGATAATTAGGTAATTCATGACGCTGATAGACGACAGCTAGGGGAGCGAAAGGG
>AB510996.1.1435
TACGTAGGGTGCAAGCGTTATCCGGATTTACTGGGCGTAAAGCGTCCGTCGGCGTCTCAGCAAGTCTTTTGTTCAAGCCTGGGGCTCAACTCCAGAAAAGCAAGAGAAACTACTGAGATTGAGTTTGTTTGGGGGAACTAGAATTCTCGGTGGAGGGGTGAAATCCGTAGATATCGAGAGGAATACCAGTCGCGAAGGCGGGTTCCTAAAACAATACTGACGCTCAGGGACGAAAGTCTGGGTAGCAAAAGGG
>AB510997.1.1396
TACGTGGGGTGCAAGCGTTATCCGGATTTACTGGGCGTAAAGCGTACCGTCGGCGACTTAATAAGTCTTTTGTCCAAGCCTGGGGCTCAACTCCAGAAAGGCAGAAGAAACTATTAAGATTGAGTCTGTTCGGGGGACTTGGAATTCTCGGTGGAGGGGTGAAATCCGTAGATATCGAGAGGAACGCCAAGCGCGAAGGCAGGGTCCTAGGACACGACTGACGCTCAGGGACGAAAGCTAGGGGAGCAAAAGGG
>AB510998.1.1392
TACGTAGGAGCCAAGCGTTATCCGGAATTACTGGGCGTAAAGAGTTGCGTAGGTGGCAGAGTAAGTAGACAGTGAAAGCGTCCCGCTCAACGGGATATACATTGTCTAAACTGCTCAGCTAGAGGATGAGAGAGGTTATTGGAATTCCCAGTGTAGGAGTGAAATCCGTAGATATTGGGAGGAACACCGATGGCGTAGGCAGATAACTGGCTCATTCCTGACACTCAGGCACGAAAGCGTGGGGAGCGACCGGG
>AB510999.1.1390
TACGGAGGATCCAAGCGTTATCCGGAATTACTGGGCGTAAAGAGTTGCGTAGGTGGCATAGTAAGTAGATAGTGAAAGCGTTCGGCTCAACCGAATATCCATTATCTAAACTGCTAAGCTTGAGAATGAGAGAGGTTATTGGAATTCCCAGTGTAGGAGTGAAATCCGTAGATATTGGGAGGAACACCGATGGCGTAGGCAGATAACTGGCTCATTTCTGACACTAAGGCACGAAAGCGTGGGGAGCAAACGGG
>AB511000.1.1472
TACGGGGGATCCAAGCGTTATCCGGAATTACTGGGCGTAAAGAGTTGCGTAGGCGGTTAAGTAAGTTGGTAGTGAAAGCGTGAGGCTCAACCTCATATCCATTACCAAAACTACTTTGACTAGAGCATGAGAGAGGTAGCTGGAATTCCCTGTGTAGGAGTGAAATCCGTAGATATAGGGAGGAACACCGATGGCGTAGGCAGGCTACTGGCTCATTGCTGACGCTCAGGCACGAAAGCGTGGGGAGCGACCGGG
>AB511001.1.1392
TACGGAGGATCCAAGCGTTATCCGGAATTACTGGGCGTAAAGAGTTGCGTAGGTGGCATTGTAAGTAGATAGTGAAAGCGTGGGGCTCAACCTCATATCCATTATCTAAACTGCAAAGCTAGAGGGCGAGAGAGGTAACTAGAATTCCTTGTGTAGGAGTGAAATCCGTAGATATAAGGAGGAATACCGATGGCGTAGGCAGGTTACTGGCTCGTCCCTGACACTAAGGCACGAAAGCGTGGGGAGCAAACGGG
>AB511002.1.1387
TACGTAGGACCCAAGCGTTATCCGGAATTACTGGGCGTAAAGAGTTGCGTAGGTGGCAGAGTAAGTAGGTGATGAAAGCGTGTGGCTCAACCATACATGACATCATCTAAACTGCTCAGCTAGAGAGCGAGAGAGGTCACTGGAATTCCTAGTGTAGGAGTGAAATCCGTAGATATTAGGAGGAACACCGATGGCGTAGGCAGGTGACTGGCTCGTTTCTGACACTAAGGCACGAAAGCGTGGGGAGCGAACTGG
>AB511003.1.1389
TACGTAGGGTCCAAGCGTTATCCGGAATTACTGGGCGTAAAGAGTTGCGTAGGTGGCATAGTAAGCGAGTAGTGAAAGCGTGTGGCTCAACCATACATCCATTACTTGAACTGCTAAGCTAGAAGATGAGAGAGGTAGATGGAATTCCTGATGTAGGGGTAATATCCGTAGATATCAGGAGGAACACCGATGGCGTAGGCAGTCTACTGGCTCATTCTTGACACTAAGGCACGAAAGCGTGGGGAGCAAACAGG
>AB511004.1.1388
TACGTAGGGTGCAAGCATTATCCGGAGTGACTGGGCGTAAAGAGTTGCGTAGGTGGTTAGTAAAGCGAATAGTGAAACCTGGTGGCTCAACCATACAGACTATTATTCGAACTCACTAACTCGAGAGTAGCAGAGGTGACTGGAATTTCTTGTGTAGGAGTGAAATCCGTAGATATAAGAAGGAACACCAATGGCGTAGGCAGGTTACTGGGCTATTTCTGACACTGAGGCACGAAAGCGTGGGGAGCGAACCGG
>AB511005.1.1391
TACGTAGGACCCAAGCGTTATCCGGAGTGACTGGGCGTAAAGAGTTGCGTAGGTGGTTTGTTAAGCGAATAGTGAAATCTGGCGGCTCAACCGTACAGACTATTATTCGAACTGGCAAACTCGAGAACAGCAGAGGTAACTGGAATTTCTGAAGTAGGGGTAATATCCGTAGATATCAGAAGGAACACCAATGGCGTAGGCAGGTTACTGGGCTGTTTCTGACACTGAGGCACGAAAGCGTGGGGAGCGAACCGG
>AB511006.1.1399
TACGTAGGACCCAAGCGTTATCCGGATTGACTGGGCGTAAAGAGTTGCGTAGGTGGTTTATCAAGCGAATAGTGAAATCTTGTGGCTTAACCATGAGGCTATTATTCGAACTGATAAACTCGAGAATAGGAGAGGCATCTGGAATTCTTAGTGTAGGGGTAAAATCCGTAGATACTAGGAGGAACACCAATGGCGTAGGCAGGATGCTGGACTATTTCTGACACTAAGGCACGAAAGCGTGGGGAGCGAACCGG
>AB511007.1.1473
TACGTAGGACCCAAGCGTTATCCGGATTGACTGGGCGTAAAGAGTTGCGTAGGTGGCGATTTAAGCGAATAGTGAAATCTTGTGGCTCAACCATAAGGCTATTATTCGAACTGGGTCGCTCGAGAATGGGAGAGGTATCTGGAATTTCTCATGTAGGGGTAATATCCGTAGATATGAGAAGGAACACCAATGGCGTAGGCAGGATACTGGCCCATTTCTGACACTGAGGCACGAAAGCGTGGGGAGCGAACCGG
>AB511008.1.1436
GACGAGGGATCCTAGCGTTGTTCGGAATTATTGGGCGTAAAGCGGGTGTAGGTGGACTTATAAGTCAGGTGTGAAATCCCAGGGCTCAACCCTGGAAGTGCACTTGATACTGTAAGTCTTGAGTGTGGTAGAGGCTATTGGAATTCTTGGTGTAGTGGTGAAATACGTAGATATCAAGAGGAATACCAGAGGCGAAGGCGGATAGCTGGGCCAACACTGACACTGAGACCCGAAAGCGTGGGGATCAAACAGG
>AB511009.1.1436
GACGAGGGATCCTAGCGTTGTTCGGAATTATTGGGCGTAAAGCGGGTGTAGGTGGCTTTGTAAGTCAGGTGTGAAAGCCTAGGGCTCAACCCTAGAAGTGCATTTGATACTGCAAAGCTTGAGTGCTAGAGAGGTTACTAGAATTGTTGGTGTAGTGGTGAAATACGTAGATATCAACAGGAATACCGGTGGCGAAGGCGGGTAACTGGTTAGACACTGACACTCAGACCCGAAAGCGTGGGGATCAAACAGG
>AB511010.1.1440
GACGAGGGGTCCAAGCGTTGTTCGGAATTATTGGGCGTAAAGCGGGTGTAGGCGGCTCTATAAGTCAGAAGTGAAAGCCCTGGGCTTAACCCGGGAAGTGCTTTTGATACTGCAGAGCTTGAATGTGGGAGAGGGTAGTGGAATTCCAGGTGTAGTGGTGAAATACGTAGATATCTGGAGGAACACCGGTGGCGAAGGCGGCTACCTGGCCCAACATTGACGCTGAGACCCGAAAGCATGGGGATCAAACAGG
>AB511011.1.1469
TACAGAGGGTGCAAGCGTTGTTCGGAATTACTGGGCGTAAAGCGTGCGTAGTCGGTATTGAGAGTCGCGGGTGAAATCCCAGGGCTTAACCCTGGAACTGCCTGCGAGACCTCAGTACTAGAGTGTGAGAGGGGATAGTGGAATACCCAGTGTAGCGGTGAAATGCGTAGAGATTGGGTGGAACACCGGTGGCGAAGGCGGCTATCTGGCTCACAACTGACGATCAGGCACGAAAGCGTGGGGAGCAAACAGG
>AB511016.1.1470
TACAGAGGGTGCAAGCGTTGTTCGGAATTACTGGGCGTAAAGCGTGCGTAGTCGGTATTGAGAGTCGCGGGTGAAATCCCAGGGCTTAACCCTGGAACTGCCTGCGAGACCTCAGTACTAGAGTGTGAGAGGGGGATAGTGGAATACCCAGTGTAGCGGTGAAATGCGTAGAGATTGGGTGGAACACCGGTGGCGAAGGCGGCTATCTGGCTCACAACTGACGATCAGGCACGAAAGCGTGGGGAGCAAACAGG
>AB511017.1.1476
TACGAAGGGTGCAAGCGTTGTTCGGATTTATTGGGCGTAAAGCGCGCGCAGGCGGGCCTGTAAGTCAGATGTGAAATCTCGGGGCTCAACCCCGAACGTGCGTCTGAAACTACAGGTCTAGAATATTGGAGGGGGCAGAGGAATTTCACATGTAGGGGTAAAATCCGTAGAGATGTGAAGGAACACCAGAGGCGAAGGCGTCTGCCTGGCCAACCATTGACGCTGAGGCGCGAAAGCGTGGGGAGCAAACAGG
>AB511018.1.1477
TACGAAGGGTGCAAGCGTTGTTCGGATTTATTGGGCGTAAAGCGTGCGCAGGCGGGTTCGCAAGTCAGGTGTGAAATCTCGAGGCTTAACCTCGAAATTGCGCCTGAAACTGCAAGTCTAGAATGTCGGAGAGGGAAGGGGAATATCTCATGTAGGGGTAAAATCCGTAGATATGAGATGGAACACCAGAGGCGAAGGCGCCTTCCTGGACGATTATTGACGCTGAGGCACGAAAGCGTGGGGAGCAAACAGG
>AB511019.1.1444
GACATAGGTTGCGAGCGTTATTCGGAATTGCTAGGCGTAAAGCGAGTGTAGGCGGACGATTAAGTCCGATGTAAAATCTCCCGGCTTAACTGGGAGTCGCATCGGATACTGGTCGCCTCGAGTGGGGTAGGGGGCAGCGGAATTCCCGGTGTAGCGGTGAAATGCGTAGATATCGGGAGGAACACCTATGGCGAAAGCAGCTGCCTGGGCCTTTACTGACGCTAAGACTCGAAAGCTGGGGGAGCAAACAGG
>AB511020.1.1438
GACATAGGTGGCAAGCGTTATTCGGAATTACTAGGCGTAAAGCGAGTGTAGGCGGATGCTTAAGTCCGATGTGAAATCTCCAGGCTTAACTTGGAGCGGTCATCGGAAACTAAGCACCTCGAGTGGGGTAGGGGGCAGCGGAATTCCCGGTGTAGCGGTGAAATGCGTAGATATCGGGAGGAACACCTATGGCGAAAGCAGCTGCCTGGGCCTTTACTGACGCTAAGACTCGAAAGCTGGGGGAGCAAACAGG
>AB511028.1.1398
TACCGGCGGCTCGAGTGGTGGCCACTATTACTGGGCTTAAAGCGTCCGTAGCTTGGTCGTTAAGTCTCCGGGGAAATCTTCCGGCTCAACCGGAAGGCGTCTCAGGGATACTGGCGGCCTAGGGATCGGGAGAGGTGAGAGGTACTCCGGGGGTAGGAGTGAAATCCTGTAATCCTCAGGGGACCACCTGTGGCGAAGGCGTCTCACCAGAACGACTCCGACAGTGAGGGACGAAAGCTGGGGGAGCAAACCGG
>AB511060.1.1409
TACGAAGGGGGCTAGCGTTGCTCGGAATGACTGGGCGTAAAGGGCGCGTAGGCGGTTGATGCAGTCAGATGTGAAATCCCCGGGCTTAACCTGGGAACTGCATTTGATACGCATTGACTAGAGTTCGAGAGAGGGTTGTGGAATTCCCAGTGTAGAGGTGAAATTCGTAGATATTGGGAAGAACACCGGTGGCGAAGGCGGCAACCTGGCTCGATACTGACGCTGAGGCGCGAAAGCGTGGGGAGCAAACAGG
>AB511315.1.1471
TACGTAGGGTGCGAGCGTTGTCCGGAATTATTGGGCGTAAAGAGCTCGTAGGCGGTTTGTCGCGTCGACTGTGAAAACTGGGGGCTTAACTCTCAGCTTGCAGTCGATACGGGCAGACTTGAGTTCGGTAGGGGAGACTGGAATTCCTGGTGTAGCGGTGAAATGCGCAGATATCAGGAGGAACACCGGTGGCGAAGGCGGGTCTCTGGGCCGATACTGACGCTGAGGAGCGAAAGCGTGGGGAGCGAACAGG
>AB511316.1.1472
TACGTAGGGTGCGAGCGTTGTCCGGAATTATTGGGCGTAAAGAGCTCGTAGGCGGTTTGTCGCGTCGACTGTGAAAACTGGGGGCTTAACTCTCAGCTTGCAGTCGATACGGGCAGACTTGAGTTCGGTAGGGGAGACTGGAATTCCTGGTGTAGCGGTGAAATGCGCAGATATCAGGAGGAACACCGGTGGCGAAGGCGGGTCTCTGGGCCGATACTGACGCTGAGGAGCGAAAGCGTGGGGAGCGAACAGG
>AB511947.1.1445
TACGGAGGATGCAAGCGTTATCCGGAATGATTGGGCGTAAAGCGTCCGCAGGTGGCGATGTAAGTCTGCTGTTAAAGAGTGAGGCTCAACCTCATAAGAGCAGTGGAAACTACATTGCTAGAGTGCGTTCGGGGCAGAGGGAATTCCTGGTGTAGCGGTGAAATGCGTAGAGATCAGGAAGAACACCGGTGGCGAAAGCGCTCTGCTAGGCCGCAACTGACACTGAGGGACGAAAGCTAGGGGAGCGAATGGG
>AB512015.1.1524
TACGGAGGATACGAGCGTTATCCGGATTTATTGGGTTTAAGGGGTGCGTAGGCGGACATTTAGGTCTATGGTGAAATCGTTGTGCTCAACACAATTCAGCTGTAGAAACCGAGTGACTAGAATATAAGTGGCGCAGGCGGAATAAAGCATGTAGAGGTGACATTCATAGATATGCTTTAGAACACCGATCGCGAAGGCGGCTTGCGAAGGTATGATTGACGCTAATGCACGAAAGCGTGGGTATCGAACAGA
>AB512029.1.1520
TACGGAGGATGCAAGCGTTATCCGGATTTATTGGGTTTAAAGGGTGCGTAGGCCGTTTGGCAAGTCAGGGGTGAAAGCCCAGTGCTCAACACTGGAACTGCCTTTGATACTGTCAGACTTGAATACGGTTGCCGTGGGAGGAATGAGTAGTGTAGCGGTGAAATGCATAGATATTACTCAGAACACCGATTGTGAAGACATCTCACGAAGCCGTAATTGACGCTGAGGCACGAAAGCGTGGGGATCAAACAGG
>AB512034.1.1536
CACGTAAGCCCCGAGCGTTGTTCGGAATTATTGGGCGTAAAGGGCATGTAGGCGGCTTTGCAAGTCTGGTGTGAAAGGCGGGGGCTTAACCCCCGGACTGCGCTGGAAACTGCATGGCTTGAGTCACTGAGGGGCAATCGGAATTCCTGGTGTAGGGGTGAAATCTGTGGATATCAGGAAGAACACCGATGGCGAAGGCAGGTTGCCAGCGGATGACTGACGCTGAGGTGCGAAGGTGCGGGGAGCAAACAGG
>AB512036.1.1521
TACGTAGGGGGCGAGCGTTATCTGGATTTACTGGGTGTAAAGGGAGCGTAGACGGTATGGCAAGTCTGAAGTGAAATCATGGAGCTCAACTCCGTAATTGCTTTGGAAACTGTCAAACTCGAGTGCCGGAGGGGCAGGCGGAATTCCTGGTGTAGCGGTGAAATGCGTAGATATCAGGAAGAACACCGGTGGCGAAGGCGGCCTGCTGGACGGTAACTGACGTTGAGGCTCGAAAGCGTGGGGAGCAAACAGG
>AB512041.1.1503
TACGTAGGGAGCGAGCGTTGTCCGGAATTACTGGGTGTAAAGGGAGCGTAGGCGGGACGGCAAGTCAGATGTGAAATACATGGGCTCAACCCATGGGCTGCATTTGAAACTGTAGTTCTTGAGTGAAGTAGAGGTAAGCGGAATTCCTGGTGTAGCGGTGAAATGCGTAGATATCAGGAGGAACACCGGTGGCGAAGGCGGCTTACTGGGCTTTTACTGACGCTGAGGCTCGAAAGCGTGGGGAGCAAACAGG
>AB512047.1.1509
TACGTAGGGGGCAAGCGTTATCCGGAATTATTGGGCGTAAAGAGTGCGTAGGTGGTTATGTAAGCGTGAGGTTTAAGGCAGTGGCTTAACTACTGTTCGCCTTGCGAACTGCATAACTTGAGTGCAGGAGGGGAAAGCGGAATTCCTAGTGTAGCGGTGAAATGCGTAGATATTAGGAGGAACACCAGCGGCGAAGGCGGCTTTCTGGACTGCAACTGACACTGAGGCACGAAAGCGTGGGGAGCAAACAGG
>AB512050.1.1573
TACGTAGTGGCGAGCGTTGTCCGGAATTATTGGGCGTAAAGGGAGCGCAGGTGGGAAGGTAAGTCAGTCTTAAAAGTTCGGGGCTCAACCCCGTGATGGGATTGAAACTATTTTTCTTGAGTGCAGGAGAGGAAAGCGGAATTCCTAGTGTAGCGGTGAAATGCGTAGATATTAGGAGGAACACCAGTGGCGAAGGCGGCTTTCTGGACTGTAACTGACACTGAGGCTCGAAAGCGTGGGGAGCGAACAGG
>AB512053.1.1524
TACGTATGGTGCAAGCGTTATCCGGATTTACTGGGTGTAAAGGGAGCGTAGGCGGTTTTACAAGTCTGATGTGAAAGCCCGGGGCTCAACTCCGGTATTGCATTGGAAACTGTAGAACTAGAGTGTCGGAGGGGTAAGTGGAATTCCTAGTGTAGCGGTGAAATGCGTAGATATTAGGAGGAACACCAGTGGCGAAGGCGGCTTACTGGACGATTACTGACGCTGAGGCTCGAAAGCGTGGGGAGCAAACAGG
>AB512121.1.1778
TTCCAGCTCCAATAGCGTATATTAATGTTGTTGCAGTTAAAAAGCTCGTAGTTGGATTTCTGGCAGGAGAGATCGGTCGGCTCCGCAAGGAGTCTGCACCTGAATCTTCTCGTGCCAACCTTGGGGAGGGTGTGTCTTGTATTAGTTTATGGGTCGCAAGCTCCCCATCCTTTACTGTGAAAAAATTAGAGTGTTCAAAGCAGGCTTAGGCCGTTGAATACATTAGCATGGAATAATGAGATAGGGCCTTGGTGGTTTTTCTATTTTGTTGGTTTGCACGCCAAGGTAATGATTAATAGGGATAGTTGGGGGTATTCGTATTCAATTGTCAGAGGTGAAATTCTTGGATTTATGGAAGACGAACTACTGCGAAAGCATTTACCAAGGATGTTTTCATTAATCAAGAACGAAAGTTAGGGGATCGAAGATG
>AB512122.1.1777
TTCCAGCTCCAATAGCGTATATTAATGTTGTTGCAGTTAAAAAGCTCGTAGTTGGATTTCTGGCAGGAGAGATCGGTCGGCTCCGCAAGGAGTCTGCACCTGAATCTTCTCGTGCCATCCTTGGGGAGGGTGCGTCTTGTATTAGTTTATGGGTCGCAAGCTCCCCATCCTTTACTGTGAAAAAATTAGAGTGTTCAAAGCAGGCTTAGGCCGTTGAATACATTAGCATGGAATAATGAGATAGGGCCTTGGTGGTTTTTCTATTTTGTTGGTTTGCACGCCAAGGTAATGATTAATAGGGATAGTTGGGGGTATTCGTATTCAATTGTCAGAGGTGAAATTCTTGGATTTATGGAAGACGAACTACTGCGAAAGCATTTACCAAGGATGTTTTCATTAATCAAGAACGAAAGTTAGGGGATCGAAGATG
>AB512123.1.1774
TTCCAGCTCCAATAGCGTATATTAAAATTGTTGCAGTTAAAAAGCTCGTAGTTGGATTTCTGGCGGGAGTGATCGGTCCGCTTCGCAAGGAGTGTGTACCTGCATCGTCTCTTGCCATCCTTGGGGAAGGCGATTCTGGCATTAAGTTGTCGGGGTTGAACTCCCCATCTTTTACTGTGAAAAAATTAGAGTGTTCAAAGCAGGCTTAGGCCGTTGAATACATTAGCATGGAATAATGAGATAGGGCCTTGGTGGTTTTCTATTTTGTTGGTTTGCACGCCAAGGTAATGATTAATAGGGATAGTTGGGGGTATTCGTATTCAATTGTCAGAGGTGAAATTCTTGGATTTATGGAAGACGAACTACTGCGAAAGCATTTACCAAGGATGTTTTCATTAATCAAGAACGAAAGTTAGGGGATCGAAGATG
>AB512124.1.1765
TTCCAGCTCCAATAGCGTATATTAAAATTGTTGCAGTTAAAAAGCTCGTAGTTGGATTTCTGGTGGGAGTGATCGGTCCGCTTCGCAAGGAGTGTGCACCTGTATTGTCTCTTGCCATCCTTGGGGAAGGCGATTCTGGCATTAAGTTGTCGGGGTTGAATTCCCCATCTTTTACTGTGAAAAAATTAGAGTGTTCAAAGCAGGCTTAGGCCGTTGAATACATTAGCATGGAATAATGAGATAGGGCCTTGGTGGTTTTCTATTTTGTTGGTTTGCACGCCAAGGTAATGATTAATAGGGATAGTTGGGGGTATTCGTATTCAATTGTCAGAGGTGAAATTCTTGGATTTATGGAAGACGAACTACTGCGAAAGCATTTACCAAGGATGTTTTCATTAATCAAGAACGAAAGTTAGGGGATCGAAGATG
>AB512141.1.1485
TACGTAGGGTGCAAGCGTTAATCGGAATTACTGGGCGTAAAGCGTGCGCAGGCGGTTATGTAAGTCAGATGTGAAATCCCCGGGCTCAACCTGGGAATGGCATTTGAGACTGCATGGCTAGAGTGTGTCAGAGGGGGGTAGAATTCCACGTGTAGCAGTGAAATGCGTAGAGATGTGGAGGAATACCGATGGCGAAGGCAGCCCCCTGGGATAACACTGACGCTCATGCACGAAAGCGTGGGGAGCAAACAGG
>AB512142.1.1485
TACGTAGGGTGCAAGCGTTAATCGGAATTACTGGGCGTAAAGCGTGCGCAGGCGGTTGTGCAAGACAGATGTGAAATCCCCGGGCTCAACCTGGGAATTGCATTTGTGACTGCACGGCTAGAGTGTGTCAGAGGGGGGTAGAATTCCACGTGTAGCAGTGAAATGCGTAGAGATGTGGAGGAATACCGATGGCGAAGGCAGCCCCCTGGGATAACACTGACGCTCATGCACGAAAGCGTGGGGAGCAAACAGG
>AB512285.1.1478
TACGTAGGGTGCAAGCGTTGTCCGGAATTATTGGGCGTAAAGAGCTCGTAGGCGGTTTGTCGCGTCTGGTGTGAAAATCCAGGGCTTAACCCTGGACCTGCATCGGGTACGGGCAGACTAGAGTGCGGTAGGGGAGATCGGAATTCCTGGTGTAGCGGTGAAATGCGCAGATATCAGGAGGAACACCGGTGGCGAAGGCGGATCTCTGGGCCGTAACTGACGCTGAGGAGCGAAAGCATGGGGAGCGAACAGG
>AB513180.1.1495
TACGTAGGGTGCGAGCGTTAATCGGAATTACTGGGCGTAAAGCGTGCGCAGGCGGTGATGTAAGACCGATGTGAAATCCCCGGGCTTAACCTGGGAACTGCATTGGTGACTGCATCGCTGGAGTATGGCAGAGGGGGGTGGAATTCCACGTGTAGCAGTGAAATGCGTAGAGATGTGGAGGAACACCGATGGCGAAGGCAGCCCCCTGGGCCAATACTGACGCTCATGCACGAAAGCGTGGGGAGCAAACAGG
>AB513363.1.1437
TACGAAGGGGGCTAGCGTTGCTCGGAATGACTGGGCGTAAAGGGCGCGTAGGCGGTTTAAGCAGTCAGATGTGAAATCCCCGGGCTTAACCTGGGAACTGCATTTGAGACGCTTAGACTAGAGTTCGAGAGAGGGTTGTGGAATTCCCAGTGTAGAGGTGAAATTCGTAGATATTGGGAAGAACACCGGTGGCGAAGGCGGCAACCTGGCTCGATACTGACGCTGAGGCGCGAAAGCGTGGGGAGCAAACAGG
>AB513364.1.1437
TACGAAGGGGGCTAGCGTTGCTCGGAATGACTGGGCGTAAAGGGCGCGTAGGCGGTTTAAGCAGTCAGATGTGAAATCCCCGGGCTTAACCTGGGAACTGCATTTGAGACGCTTAGACTAGAGTTCGAGAGAGGGTTGTGGAATTCCCAGTGTAGAGGTGAAATTCGTAGATATTGGGAAGAACACCGGTGGCGAAGGCGGCAACCTGGCTCGATACTGACGCTGAGGCGCGAAAGCGTGGGGAGCAAACAGG
>AB513436.1.1516
TACGTAGGTGGCAAGCGTTGTCCGGAATTATTGGGCGTAAAGCGCGCGCAGGCGGAATAATAAGTCTGTCGTGAAAGTGCGGGGCTCAACCCCGTGATTGCAATGGAAACTGTTATTCTTGAGTGCAGGAGAGGAAAGTGGAATTCCTAGTGTAGCGGAGAAATGCGTAGATATTAGGAGGAACACCAGTGGCGAAGGCGACTTTCTGGACTGTGTCTGACGCTGAGGCGCGAAAGCCAGGGTAGTGAACGGG
>AB513440.1.1508
CACGGGGGTTGCTAGCGTTGTCCGGAATTACTAGGCGTAAAGGGCAGGTAGGCGGATAGATAAGTTTGATGTTAAAGGCGACGGCTTACCCGTCGTAAGGCATTAGATACTGTTTATCTGGAATACGGTTGGGGAAGACAGAATTCCTGGTGTAGCGGTGGAATGCGCAGAGATCAGGAGGAATACCAAAAGCGAAGGCAGTCTTCTAAGCCGTTATTGACGCTAAACTGCGAAGGTGTGGGTATCAAACAGG
>AB513677.1.1452
TACGGAGGGTGCAAGCGTTAATCGGAATTACTGGGCGTAAAGCGCGCGTAGGTGGTTCGATAAGCGAGATGTGAAAGCCCCGGGCTCAACCTGGGAACGGCATTTCGAACTGTCGGGCTAGAGTATGGTAGAGGGTAGTGGAATTTCCTGTGTAGCGGTGAAATGCGTAGATATAGGAAGGAACACCAGTGGCGAAGGCGGCTACCTGGACCAATACTGACACTGAGGTGCGAAAGCGTGGGTAGCAAACAGG
>AB514037.1.1499
TACGTAGGGTGCAAGCGTTGTCCGGAATTATTGGGCGTAAAGAGCTCGTAGGCGGCTTGTCGCGTCTGCTGTGAAAACCCGAGGCTCAACCTCGGGCTTGCAGTGGGTACGGGCAGGCTAGAGTGCGGTAGGGGAGATTGGAATTCCTGGTGTAGCGGTGGAATGCGCAGATATCAGGAGGAACACCGATGGCGAAGGCAGATCTCTGGGCCGCTACTGACGCTGAGGAGCGAAAGCATGGGGAGCGAACAGG
>AB514446.1.1410
TACAGAGGCGGCAAGCGTTGTTCGGAATTATTGGGCGTAAAGAGCACGTAGGCGGCTGTGTAAGTCGGTTGTGAAAGCCTTCCGCTCAACGGAAGAACGGCATCCGATACTGCATGGCTTGAGTGTGGGAGGGGAGAGTGGAACTTCTGGTGGAGCGGTGAAATGCGTAGATATCAGAAGGAACACCGGCGGCGAAGGCGACTCTCTGGTCCATAACTGACGCTGAGTGTGCGAAAGCTAGGGGAGCAAACGGG
>AB514449.1.1454
TACGTAGGGTGCGAGCGTTGTCCGGAATTATTGGGCGTAAAGAGCTCGTAGGCGGTGTGTCACGTCGGTCGTGAAAACCTGGGGCTTAACTCTGGGCTTGCGGTCGATACGGGCATCACTGGAGTTCGGCAGGGGAGACTGGAATTCCTGGTGTAGCGGTGAAATGCGCAGATATCAGGAGGAACACCGGTGGCGAAGGCGGGTCTCTGGGCCGATACTGACGCTGAGGAGCGAAAGCGTGGGGAGCGAACAGG
>AB514513.1.1485
TACGTAGGGTGCGAGCGTTGTCCGGAATTATTGGGCGTAAAGAGCTCGTAGGCGGTGTGTCGCGTCGGCCGTGAAAACCTGGGGCTCAACTCTGGGCGTGCGGTCGATACGGGCATCACTTGAGTTCGGCAGGGGAGACTGGAATTCCTGGTGTAGCGGTGAAATGCGCAGATATCAGGAGGAACACCGGTGGCGAAGGCGGGTCTCTGGGCCGATACTGACGCTGAGGAGCGAAAGCATGGGTAGCGAACAGG
>AB514514.1.1487
TACGTAGGGTGCGAGCGTTGTCCGGAATTATTGGGCGTAAAGAGCTCGTAGGCGGTGTGTCGCGTCGGCCGTGAAAACCTGGGGCTTAACTCTGGGCGTGCGGTCGATACGGGCATCACTAGAGTTCGGCAGGGGAGACTGGAATTCCTGGTGTAGCGGTGAAATGCGCAGATATCAGGAGGAACACCGGTGGCGAAGGCGGGTCTCTGGGCCGATACTGACGCTGAGGAGCGAAAGCATGGGTAGCGAACAGG
>AB514515.1.1486
TACGTAGGGTGCGAGCGTTGTCCGGAATTATTGGGCGTAAAGAGCTCGTAGGCGGTGTGTCACGTCGGCCGTGAAAACCTGGGGCTTAACTCTGGGCGTGCGGTCGATACGGGCATCACTAGAGTTCGGCAGGGGAGACTGGAATTCCTGGTGTAGCGGTGAAATGCGCAGATATCAGGAGGAACACCGGTGGCGAAGGCGGGTCTCTGGGCCGATACTGACGCTGAGAGCGAAAGCATGGGTAGCGAACAGG
>AB514517.1.1487
TACGTAGGGTGCGAGCGTTGTCCGGAATTATTGGGCGTAAAGAGCTCGTAGGCGGTGTGTCGCGTCGGCCGTGAAAACCTGGGGCTTAACTCTGGGCGTGCGGTCGATACGGGCATCACTAGAGTTCGGCAGGGGAGACTGGAATTCCTGGTGTAGCGGTGAAATGCGCAGATATCAGGAGGAACACCGGTGGCGAAGGCGGGTCTCTGGGCCGATACTGACGCTGAGGAGCGAAAGCATGGGTAGCGAACAGG
>AB514518.1.1487
TACGTAGGGTGCGAGCGTTGTCCGGAATTATTGGGCGTAAAGAGCTCGTAGGCGGTGTGTCGCGTCGGCCGTGAAAACCTGGGGCTTAACTCTGGGCGTGCGGTCGATACGGGCATCACTAGAGTTCGGCAGGGGAGACTGGAATTCCTGGTGTAGCGGTGAAATGCGCAGATATCAGGAGGAACACCGGTGGCGAAGGCGGGTCTCTGGGCCGATACTGACGCTGAGGAGCGAAAGCATGGGTAGCGAACAGG
>AB514519.1.1487
TACGTAGGGTGCGAGCGTTGTCCGGAATTATTGGGCGTAAAGAGCTCGTAGGCGGTGTGTCGCGTCGGCCGTGAAAACCTGGGGCTTAACTCTGGGCGTGCGGTCGATACGGGCATCACTAGAGTTCGGCAGGGGAGACTGGAATTCCTGGTGTAGCGGTGAAATGCGCAGATATCAGGAGGAACACCGGTGGCGAAGGCGGGTCTCTGGGCCGATACTGACGCTGAGGAGCGAAAGCATGGGTAGCGAACAGG
>AB514520.1.1487
TACGTAGGGTGCGAGCGTTGTCCGGAATTATTGGGCGTAAAGAGCTCGTAGGCGGTGTGTCGCGTCGGCCGTGAAAACCTGGGGCTTAACTCTGGGCGTGCGGTCGATACGGGCATCACTGGAGTTCGGCAGGGGAGACTGGAATTCCTGGTGTAGCGGTGAAATGCGCAGATATCAGGAGGAACACCGGTGGCGAAGGCGGGTCTCTGGGCCGATACTGACGCTGAGGAGCGAAAGCATGGGTAGCGAACAGG
>AB514601.1.2205
TTCCAGCTCCAAGAGCGTATATTAAAGTTGTTGCAGTTAAAAAGCTCGTAGTTGAACTTCCCCCGGCGCGGGCCCCTGTTTTTCGGGGGACTTGGGCCGGGGTCCTTCGGGAAATTACTTTGAGTAAACGAGAGTGTTCAAAGCAGGCGCGCAGCCTGAATCTTCAAGCATGGAATAATAAAACAGGACAATGGTTCTATCTTGTTGGTTATAAGCCATCGTAATGATTAATAGGGACGGTCGGGGGCATCAGTATTCAGTAGTCAGAGGTGAAATTCTTAGATTTACTGAAGACTAACTACTGCGAAAGCATTTGCCAAGGACGTTTTCATTAATCAAGAACGAAAGTTAGGGGATCGAAGATG
>AB514640.1.1368
TACGGAGGGTGCGAGCGTTAATCGGAATCACTGGGCGTAAAGCGCGCGTAGGCGGCTTGGTAAGTCAAGTGTGAAAGCCCTCGGCTCAACCGGGGAACTGCGCTTGATACTGCTTGGCTTGAGTCCTGGAGAGGGTGGCGGAATTCCCGGTGTAGAAGTGAAATCCGTAGATATCGGGAGGAACACCAGTGGCGAAGGCGGCCACCTGGACAGGTACTGACGCTGAGGTGCGAAAGTGTGGGGAGCAAACAGG
>AB514641.1.1313
TACGTAGGTGGCAAGCGTTATCCGGATTTACTGGGCGTAAAGCGCGTGCAGGCGGTTTCGTAAGTCGGACGTGAAAGCTCCTGGCTTAACTGGGAGAGTGCGTTCGATACTGCGAGGCTTGAGGTCGGGAGAGGGACGTGGAATTCCCGGTGTAGTGGTGGAATGCGTAGATATCGGGAGGAACACCAGTGGCTAAGGCGGCGTCCTGGCCCGTACCTGACGCTGAGACGCGAAAGCGTGGGTAGCGAACGGG
>AB514644.1.1423
TACGGAGGGGGTTAGCGTTGTTCGGAATTACTGGGCGTAAAGCGCGCGTAGGCGGACCAGAAAGTTGGGGGCGAAATCCCGGGGCTCAACCCCGGAACTGCCTCCAAAACTCCTGGTCTTGAGTTCGAGAGAGGTGAGTGGAATTCCGAGTGTAGAGGTGAAATTCGTAGATATTCGGAGGAACACCAGTGGCGAAGGCGGCTCACTGGCTCGATACTGACGCTGAGGTGCGAAAGTGTGGGGAGCAAACAGG
>AB514645.1.1499
TACGTAGGGTGCGAGCGTTAATCGGAATTACTGGGCGTAAAGGGTGCGCAGGCGGTTGTGTAAGACAGGTGTGAAATCCCCGGGCTTAACCTGGGAATTGCACTTGTGACTGCACGGCTAGAGTGTGTCAGAGGGGGGTAGAATCCCACGTGTAGCAGTGAAATGCGTAGATATGTGGAGGAATACCGATGGCGAAGGCAGCCCCCTGGGATAACACTGACGCTCAGGCACGAAAGCGTGGGGAGCAAACAGG
>AB514648.1.1521
TACGGAGGGTGCGAGCGTTGTTCGGAATTATTGGGCGTAAAGCGCGTGTAGGCGGTCTGTTAAGTCTGATGTGAAAGCCCTGGGCTCAACCCAGGAAGTGCATTGGAAACTGGCAGACTTGAGTACGGGAGAGGGTAGTGGAATTCCGAGTGTAGGGGTGAAATCCGTAGATATTCGGAGGAACACCGGTGGCGAAGGCGGCTACCTGGACCGATACTGACGCTGAGACGCGAAAGCGTGGGGAGCAAACAGG
>AB514649.1.1497
TACGGAGGGTGCAAGCGTTAATCGGAATTACTGGGCGTAAAGCGTGCGTAGGCGGAATTTTAAGTCTGATGTGAAATCCCCGGGCTTAACCTGGGAACTGCATTGGATACTGGGATTCTAGAGTATGGTAGAGGGTGGCGGTATTTCTGGTGTAGCGGTGAAATGCGTAGATATCAGAAAGAACACCAATGGCGAAGGCAGCCACCTGGGCCAATACTGACGCTGAGGTACGAAAGCGTGGGGAGCAAACAGG
>AB514651.1.1485
TACGTAGGGGACAAGCGTTGTCCGGATTTACTGGGCGTAAAGGGCACGCAGGCGGTTTTTTAAGTCAGATGTGAAAGGTCCCGGCTCAACCGGGGAACGGCATTTGAAACTGGAGAACTTGAGTATTGGAGAGGCAAGTGGAATTCCTAGTGTAGCGGTGAAATGCGTAGAGATTAGGAGGAACACCAGTGGCGAAGGCGGCTTGCTGGACAAATACTGACGCTGAGGTGCGAAAGCGTGGGGAGCAAACAGG
>AB514652.1.1508
TACGTAGGTGGCGAGCGTTATCCGGAATTACTGGGCGTAAAGGGCGCGTAGGCGGGAAAACAAGTCAGGAGTGAAATCCCAGGGCTTAACTCTGGAGCTGCTTCTGAAACTGTTTTTCTTGAGTGTCGGAGAGGAAAGTGGAATTCCCAGTGTAGCGGTGAAATGCGTAGAGATTGGGAGGAACACCAGTGGCGAAGGCGGCTTTCTGGACGATAACTGACGCTGAGGCGCGAAAGCGTGGGGAGCAAACAGG
>AB514653.1.1475
TACGTAGGGGGCTAGCGTTGTCCGGAATTACTGGGCGTAAAGGGTGAGTAGGTGGTCATTAAAGTCAGATGTAAAAGGCAATGGCTCAACCATTGTAAGCATTTGAAACTTAATGACTTGAGTGCAGGAGAGGTAAATGGAATTCCTAGTGTAGCGGTGAAATGCGTAGATATTAGGAAGAACACCAGTGGCGAAGGCGATTTACTGGACTGTAACTGACACTGAGTCACGAAAGCGTGGGGAGCGAACAGG
>AB514655.1.1478
TACGGAGGATGCAAGCGTTATCCGGATTCATTGGGTTTAAAGCGTGCGCAGGCGGAATGATAAGTCAGGGGTGAAATCCCACAGCTCAACTGTGGAACTGCCTTTGATACTGTCAATCTTGAGTATGGTTGAGGTAGGCGGAATGTAGTATGTAGCGGTGAAATGCATAGATATACTACAGAACACCGATAGCGAAGGCAGCTTACCAAGCCAATACTGACGCTCAGGCACGAAAGCGTGGGGAGCGAACAGG
>AB514659.1.1521
TACGGAGGGTGCGAGCGTTGTTCGGAATTATTGGGCGTAAAGCGCGTGCAGGCGGTTAGTTAAGTCTGATGTGAAAGCCCCGGGCTCAACCTGGGAAGTGCATTGGAAACTGGCTGACTTGAGTACGGGAGAGGGAAGTGGAATTTCGAGTGTAGGGGTGAAATCCGTAGATATTCGAAGGAACACCAGTGGCGAAGGCGGCTTCCTGGACCGATACTGACGCTGAGACGCGAAAGCGTGGGGAGCGAACAGG
>AB514660.1.1479
TACGTAGGGAGCAAGCGTTGTCCGGAATTATTGGGCGTAAAGGGTGCGTAGGCGGCATGGCAAGTCAGATGTGAGATCCCCGGGCTTAACTCGGGTCGTGCATTTGAAACCGCTGTGCTTGAGTGCAGGAGAGGAAAGCGGAATTCCTAGTGTAGCGGTGAAATGCGTAGATATTAGGAGGAACACCAGTGGCGAAGGCGGCTCTCTGGACTGCAACTGACGCTGAGGCACGAAAGCGTGGGGAGCAAACAGG
>AB514662.1.1475
CACGTAGGAGGCTAACGTTATCCGGATTTACTGGGCGTAAAGCGCGTGCAGGCTGTTCAATAAGTTGGGCGTGAAAGCTCCCGGCTCAACTGGGAGACGTCGTTCAATACTGTTGGACTAGAGGATGGTAGAGGGAGGTGGAATTCCGGGTGTAGTGGTGAAATGCGCAGATATCCGGAGGAACACCAGTGGCGAAAGCGGCCTCCTGGACCACTCCTGACGCTCAGACGCGAAAGCTAGGGTAGCGAACGGG
>AB514663.1.1409
GACGTAGGGGGCAAGCGTTACCCGGAATCACTGGGCGTAAAGGGAGCGTAGGCGGTTATGCAGGTCATACGTTAAAGGATCCGGCTCAACCGGAGAGATGCATATGAAACCGTACAACTTGAGGATATCAGAGGAAAAGGGAATTACCATTGTAGGGGTGAAATCCGTAGAGAGTGGTAAGAATGCCGGTGGCGAAGGCGCTTTTCCGGGGTATACCTGACGCTGAGGCTCGAAAGCCAGGGGAGCGAACCGG
>AB515310.1.1541
TTCCAGCTCCAATAGCGTATATTAAACTTGTTGCAGTTAAAAAGCTCGTAGTTGAATTTCTGCTGCATCGTGGTTCTTCGCTATGTCGAGTGGGCCTCGTTGTGGCTTAGTTGGGGCATGTTTTCATGACTCGACGTTTACTTTGAGAAAATTAGAGTGCTTCAAGCAGGCTTTTGCCTTGAATACTTTAGCATGGAATAATGGAGTAGGACTTTGGTTCTATTTTGTTGGTTTTAGGAGCCGGAGTAATGGTTAATAGGAACAGTTGGGGGCATTCGTATTTGACTGTCAGAGGTGAAATTCTTAGATTTGTCAAAGACGAACTACTGCGAAAGCATTTGCCAAGGATGTTTTCATTAATCAAGAACGAAAGTTAGGGGATCGAAGACG
>AB515315.1.1541
TTCCAGCTCCAATAGCGTATATTAAACTTGTTGCAGTTAAAAAGCTCGTAGTTGAATTTCTGCTGTATCGTTTTCCTCTGCTTGACAGTTGGATTTCGTTATGGCTTAGTTGGGTTACAGTTTCTGTTACCTGACGTTTACTTTGAGAAAATTAGAGTGCTTCAAGCAGGCTTTTGCCTTGAATACTTTAGCATGGAATAATGGAGTAGGACTTTGGTTCTATTTTGTTGGTTTTAGGAGCCAGAGTAATGGTTAATAGGAACAGTTGGGGGCATTCGTATTTGACTGTCAGAGGTGAAATTCTTAGATTTGTCAAAGACGAACTACTGCGAAAGCATTTGCCAAGGATGTTTTCATTAATCAAGAACGAAAGTTAGGGGATCGAAGACG
>AB515328.1.1503
TACGTAGGGTGCAAGCGTTGTCCGGATTTATTGGGCGTAAAGAGCTCGTAGGCGGCGTGTCACGTCGGTTGTGAAAGCTCGGGGCTTAACCCCGGGTCTGCAGTCGATACGGGCAGGCTAGAGTTCGGTAGGGGAGACTGGAATTCCTGGTGTAGCGGTGAAATGCGCAGATATCAGGAGGAACACCGGTGGCGAAGGCGGGTCTCTGGGCCGATACTGACGCTGAGGAGCGAAAGCGTGGGGAGCGAACAGG
>AB515691.1.1429
TACGGAGGGGGCTAGCGTTGTTCGGAATTACTGGGCGTAAAGCGCACGTAGGCGGACTGGAAAGTCAGAGGTGAAATCCCAGGGCTCAACCTTGGAACTGCCTTTGAAACTCCCGGTCTTGAGGTCGAGAGAGGTGAGTGGAATTCCGAGTGTAGAGGTGAAATTCGTAGATATTCGGAGGAACACCAGTGGCGAAGGCGGCTCACTGGCTCGATACTGACGCTGAGGTGCGAAAGCGTGGGGAGCAAACAGG
>AB515751.1.1502
TACGTAGGGTGCGAGCGTTAATCGGAATTACTGGGCGTAAAGCGTGCGCAGGCGGTTTTTTAAGACAGGCGTGAAATCCCCGGGCTCAACCTGGGAACTGCGCTTGTGACTGGAAGGCTAGAGTATGGCAGAGGGGGGTGGAATTCCACGTGTAGCAGTGAAATGCGTAGAGATGTGGAGGAACACCAATGGCGAAGGCAGCCCCCTGGGCCAATACTGACGCTCATGCACGAAAGCGTGGGTAGCAAACAGG
>AB515764.1.1495
TACGTAGGGTGCAAGCGTTAATCGGAATTACTGGGCGTAAAGCGTGCGCAGGCGGTTTTGTAAGACAGGTGTGAAATCCCCGGGCTTAACCTGGGAACTGCACTTGTGACTGCAAAGCTGGAGTGCGGCAGAGGGGGATGGAATTCCGCGTGTAGCAGTGAAATGCGTAGATATGCGGAGGAACACCGATGGCGAAGGCAATCCCCTGGGCCTGCACTGACGCTCATGCACGAAAGCGTGGGGAGCAAACAGG
>AB515899.1.1493
TACGTAGGGTGCAAGCGTTAATCGGAATTACTGGGCGTAAAGCGTGCGCAGGCGGTCATGCAAGACAGATGTGAAATCCCCGAGCTCAACTTGGGAACTGCATTTGTGACTGCATGGCTTGAGTGCGGCAGAGGGGGATGGAATTCCGCGTGTAGCAGTGAAATGCGTAGATATGCGGAGGAACACCGATGGCGAAGGCAATCCCCTGGGCCTGCACTGACGCTCATGCACGAAAGCGTGGGGAGCAAACAGG
>AB515926.1.1429
TACGGAGGGGGCTAGCGTTGTTCGGAATTACTGGGCGTAAAGCGCGCGTAGGCGGACCAGAAAGTTGGGGGTGAAATCCCGGGGCTCAACCTCGGAACTGCCTTCAAAACTCCTGGTCTGGAGTTCGAGAGAGGTGAGTGGAATTCCGAGTGTAGAGGTGAAATTCGTAGATATTCGGAGGAACACCAGTGGCGAAGGCGGCTCACTGGCTCGATACTGACGCTGAGGTGCGAAAGCGTGGGGAGCAAACAGG
>AB516000.1.1448
TACGAAGGGAGCTAGCGTTGTTCGGAATCACTGGGCGTAAAGCGCACGTAGGCGGATTTGTTAGTCAGGGGTGAAATCCCGGGGCTCAACCTCGGAACTGCCTTTGATACTGCAAATCTCGAGTCCGATAGAGGTGGGTGGAATTCCTAGTGTAGAGGTGAAATTCGTAGATATTAGGAAGAACACCGGTGGCGAAGGCGGCCCACTGGATCGGTACTGACGCTGAGGTGCGAAAGCGTGGGGAGCAAACAGG
>AB516002.1.1428
TACGGAGGGGGTTAGCGTTGTTCGGAATTACTGGGCGTAAAGCGCGCGTAGGCGGATTGGAAAGTTGGGGGTGAAATCCCGGGGCTCAACCTCGGAACTGCCTCCAAAACTCCCAGTCTTGAGTTCGAGAGAGGTGAGTGGAACTCCGAGTGTAGAGGTGAAATTCGTAGATATTCGGAAGAACACCAGTGGCGAAGGCGGCTCACTGGCTCGATACTGACGCTGAGGTGCGAAAGTGTGGGGAGCAAACAGG
>AB516051.1.1502
TACGTAGGGTGCGAGCGTTAATCGGAATTACTGGGCGTAAAGCGTGCGCAGGCGGTTTTGTAAGACAGGCGTGAAATCCCCGGGCTCAACCTGGGAACTGCGTTTGTGACTGCAAGGCTAGAGTATGGCAGAGGGGGGTGGAATTCCACGTGTAGCAGTGAAATGCGTAGAGATGTGGAGGAACACCGATGGCGAAGGCAGCCCCCTGGGCCAATACTGACGCTCATGCACGAAAGCGTGGGGAGCAAACAGG
>AB516070.1.1498
TACGTAGGGTGCGAGCGTTAATCGGAATTACTGGGCGTAAAGCGTGCGCAGGCGGTCTTGTAAGACAGTCGTGAAAGCCCCGGGCTTAACCTGGGAACTGCGATTGTGACTGCAAGGCTAGAGTGTGTCAGAGGGGGGTGGAATTCCACGTGTAGCAGTGAAATGCGTAGAGATGTGGAGGAACACCGATGGCGAAGGCAGCCCCCTGGGATAACACTGACGCTCATGCACGAAAGCGTGGGGAGCAAACAGG
>AB516088.1.1497
TACGTAGGGTGCGAGCGTTAATCGGAATTACTGGGCGTAAAGCGTGCGCAGGCGGTTATGTAAGACAGATGTGAAATCCCCGGGCTCAACCTGGGAACTGCATTTGTGACTGCATAGCTAGAGTACGGCAGAGGGGGATGGAATTCCGCGTGTAGCAGTGAAATGCGTAGATATGCGGAGGAACACCGATGGCGAAGGCAATCCCCTGGGCCTGTACTGACGCTCATGCACGAAAGCGTGGGGAGCAAACAGG
>AB516165.1.1496
TACGTAGGGTGCAAGCGTTAATCGGAATTACTGGGCGTAAAGCGTGCGCAGGCGGTTATATAAGACAGATGTGAAATCCCCGGGCTCAACCTGGGAACTGCATTTGTGACTGTATGGCTAGAGTACGGCAGAGGGGGATGGAATTCCGCGTGTAGCAGTGAAATGCGTAGATATGCGGAGGAACACCGATGGCGAAGGCAATCCCCTGGGCCTGTACTGACGCTCATGCACGAAAGCGTGGGGAGCAAACAGG
>AB517144.1.1467
TACGGAGGATCCAAGCGTTATCCGGAATCATTGGGTTTAAAGGGTCCGTAGGCGGGTTTGTAAGTCAGTGGTGAAAGTTTTCGGCTCAACCGGAAAATTGCCATTGATACTGCAAGTCTTGAATTATTGTGAAGTGGTTAGAATGTGTAGTGTAGCGGTGAAATGCATAGATATTACACAGAATACCGATTGCGAAGGCAGATCACTAACAATTAATTGACGCTAAGGGACGAAAGCGTGGGTAGCGAACAGG
>AB517669.1.1483
TACGTAGGGGGCGAGCGTTGTCCGGATTCATTGGGCGTAAAGAGCTCGTAGGCGGCTCGGTAAGTCGGGTGTGAAATCTCCAGGCTCAACCTGGAGCGGCCACTCGATACTGCCGTGGCTAGAGTCCGGTAGGGGACCGTGGAATTCCTGGTGTAGCGGTGAAATGCGCAGATATCAGGAGGAACACCGGTGGCGAAGGCGGCGGTCTGGGCCGGTACTGACGCTGAGGAGCGAAAGCGTGGGGAGCAAACAGG
>AB517706.1.1445
TACGGAGGGTNCGAGCGTTATCCGGAATTATTGGGTTTAAAGGGTCCGTAGGCGGGCTGTTAAGTCAGGGGTGAAAGTTTGCAGCTCAACTGTAGAATTGCCTTTGATACTGATGGTCTTGAATTATTGTGAAGTGGTTAGAATATGTAGTGTAGCGGTGAAATGCATAGATATTACATAGAATACCGATTGCGAAGGCAGATCACTAACAATTGATTGACGCTGATGGACGAAAGCGTGGGTAGCGAACAGG
>AB517707.1.1444
TACGGAGGGTGCAAGCGTTATCCGGATTTATTGGGTTTAAAGGGTCCGTAGGCGGATTAATCAGTCAGTGGTGAAATCCCGCAGCTTAACTGTGGAACTGCCATTGATACTGTTAGTCTTGAGTGATGTTGAAGTGGCTGGAATGTGTAGTGTAGCGGTGAAATGCTTAGATATTACGCAGAACACCAATTGCGAAGGCAGGTCACTAAGTATCAACTGACGCTGATGGACGAAAGCGTGGGGAGCGAACAGG
>AB517711.1.1439
TACGGAGGATCCAAGCGTTATCCGGAATCATTGGGTTTAAAGGGTCCGTAGGCGGTTTAATAAGTCAGTGGTGAAATCTGGTCGCTCAACGATCAAACGGCCATTGATACTGTTAGACTTGAATTATAAGGAAGTAACTAGAATATGTAGTGTAGCGGTGAAATGCTTAGATATTACATGGAATACCAATTGCGAAGGCAGGTTACTACTTATGGATTGACGCTGATGGACGAAAGCGTGGGGAGCGAACAGG
>AB517712.1.1448
TACGGAGGATGCGAGCGTTATTCCGGATTTATTGGGTTTAAAGGGTGCGTAGGCGGACTAATAAGTCAGTGGTGAAATCTTGCGGCTCAACCGTAAAACTGCCATTGATACTGTTAGTCTTGAATTTAGTTGAGGTAGGCGGAATGTGTTGTGTAGCGGTGAAATGCATAGATATAACACAGAACACCGATTGCGAAGGCAGCTTACTAAGCTATAATTGACGCTGATGCACGAAAGCGTGGGTAGCGAACAGG
>AB517713.1.1449
TACGGAGGATGCGAGCGTTATCCGGATTTATTGGGTTTAAAGGGTGCGTAGGCGGAATGGTAAGTCAGTGGTGAAATCCTGCAGCTCAACTGTAGTTGTGCCATTGATACTGTCATTCTTGAGTACAGATGAGGTAGGCGGAATGAGTAGTGTAGCGGTGAAATGCATAGATATTACTCAGAACACCAATTGCGAAGGCAGCTTACTAAACTGACACTGACGCTGAAGCACGAAAGCGTGGGTATCAAACAGG
>AB517714.1.1450
TACGGAGGGTGCAAGCGTTATCCGGAATCATTGGGTTTAAAGGGTCCGCAGGCGGATCTATAAGTCAGTGGTGAAAGCCCATAGCTTAACTATGGAACTGCCATTGATACTGTAGGTCTTGAATTCGGTCGAAGTGGGCGGAATATGTCATGTAGCGGTGAAATGCTTAGATATGACATAGAACACCGATAGCGAAGGCAGCTCACTAGGCCTGAATTGACGCTCAGGGACGAAAGCGTGGGGAGCGAACAGG
>AB517986.1.1260
TACCGGCGGCTCGAGTGGTGGCCGCTTTTACTGGGCTTAAAGGGTCCGTAGCTGGATCTGTGTGTCCCTTGAGAAATCCATCGGCTCAACTGATGGGCGTTCAGGGGAAACTGCAGTTCTAGGGACCGGGAGAGGTGAGAGGTACTGCCGGGGTAGGAGTGAAATCCTGTAATCCCGGTGGGACGACCTATGGCGAAGGCATCTCACCAGAACGGCTCCGACAGTGAGGGACGAAAGCTGGGGGAGCAAACCGG
>AB518055.1.1642
GACGTAGGGGGCGAGCGTTGTCCGGAATTACTGGGCGTAAAGGGCGCGTAGGTGGCTCGAGAAGTCGCGAGTGAAAGGCCACGGCTCAACCGTGGAGGTGCTTGCGAAACCATCGGGCTTGAGGGCAGGAGAGGGAAGTGGAATTCCCGGTGTAGCGGTGAAATGCGTAGATATCGGGAGGAACACCAGTGGCGAAGGCGACTTCCTGGCCTGTTACTGACACTGAGGCGCGAAAGCTAGGGGAGCAAACAGG
>AB518479.1.1457
TACGAAGGGTGCAAGCGTTAATCGGAATTACTGGGCGTAAAGCGCGCGTAGGTGGTTCAGCAAGTTGGAGGTGAAATCCCCGGGCTCAACCTGGGAACTGCCTCCAAAACTACTGAGCTAGAGTACGGTAGAGGGTAGTGGAATTTCCTGTGTAGCGGTGAAATGCGTAGATATAGGAAGGAACACCAGTGGCGAAGGCGACTACCTGGACTGATACTGACACTGAGGTGCGAAAGCGTGGGGAGCAAACAGG
>AB518483.1.1758
TTCCAGCTCCAATAGCGTATATTAAAGTTGTTGCAGTTAAAAAGCTCGTAGTTGGATTTCTGGTGGGGCTGTCGGCCTGGCTCCGAAAGGGGTCGGTGCTTGAACACGCCTGGCCATCCTCGGGGGAAGCTTTGCTGGCATTAGGTTGTCGGCGGAGTGACGCTCGTCGTTTACTGTGAACAAATTAGAGTGTTCAAAGCAGGCTTAGGCCGTTGAATACATTACCATGGAATAATGAGATAGGACTTTGGTGGTCTATTTTGTTGGTTTGCACGCCGAAGTAATGATTAATAGGGGCGGTTGGGGGTATTCGTATTCAATTGTCAGAGGTGAAATTCTTGGATTTATGGAAGACGAACTACTGCGAAAGCATTTACCAAGGATGTTTTCATTAATCAAGAACGAAAGTTAGGGGATCGAAGAAG
>AB518685.1.1337
TACGAAGGGGGCTAGCGTTGCTCGGAATCACTGGGCGTAAAGGGCGCGTAGGCGGCGTTTTAAGTCGGGGGTGAAAGCCTGTGGCTCAACCACAGAATGGCCTTCGATACTGGGACGCTTGAGTATGGTAGAGGTTGGTGGAACTGCGAGTGTAAGGTGAAATTCGTAGATATTCGCAAGAACACCGGTGGCGAAGGCGGCCAACTGGACCATTACTGACGCTGAGGCGCGAAAGCGTGGGGAGCAAACAGG
>AB518744.1.1387
TACGGAGGGTGCAAGCGTTACTCGGAATCACTGGGCGTAAAGGACGCGTAGGCGGTCAGATAAGTCAGATGTGAAAGCCCACGGCTCAACCGTGGAACTGCATTTGAAACTGTTTGACTAGAGTCTGGGAGAGGCAGATGGAATTGGTGGTGTAGGGGTAAAATCCGTAGAGATCACCAGGAATACCGATGGCGAAGGCGATCTGCTGGAACAGTACTGACGCTGAGGCGTGAAAGCGTGGGGAGCAAACAGG
>AB518880.1.1437
TACGGAGGGGGTTAGCGTTGTTCGGAATTACTGGGCGTAAAGCGTACGTAGGCGGATTAGTCAGTCAGAGGTGAAATCCCAGGGCTCAACCCTGGAACTGCCTTTGATACTGCTAGTCTTGAGTTCGAGAGAGGTGAGTGGAATTCCAAGTGTAGAGGTGAAATTCGTAGATATTTGGAGGAACACCAGTGGCGAAGGCGGCTCACTGGCTCGATACTGACGCTGAGGTACGAAAGTGTGGGGAGCAAACAGG
>AB518881.1.1440
TACGGAGGGGGTTAGCGTTGTTCGGAATTACTGGGCGTAAAGCGTACGTAGGCGGATTAGTCAGTCAGAGGTGAAATCCCAGGGCTCAACCCTGGAACTGCCTTTGATACTGCTAGTCTTGAGTTCGAGAGAGGTGAGTGGAATTCCAAGTGTAGAGGTGAAATTCGTAGATATTTGGAGGAACACCAGTGGCGAAGGCGGCTCACTGGCTCGATACTGACGCTGAGGTACGAAAGTGTGGGGAGCAAACAGG
>AB518935.1.1382
TACGGTCGGAATGACTGGGCGTAAAGCGCACGCAGGCGGTTTGTTAAGCCAGATGTGAAAGCCCCGAGCTCAACTCGGGAACTGCATTTGGAACTGGCAAACTAGAGTCTTGTAGAGGGGGGTAGAATTTCCAGTGTAGCGGTGAAATGCGTAGAGATTGGAAGGAATACCAGTGGCGAAGGCGGCCCCCTGGACAAAGACTGACGCTCAGGTGCGAAAGCGTGGGGAGCAAACAGG
>AB518938.1.1460
TACGGAGGGTCCGAGCGTTAATCGGAATTACTGGGCGTAAANCGCAAGGTAAACTCATGATNACGGGGCCGCACAGCGTGAGCATGTGNTTATCGAGCACGCGAGGTAGGTGGTTCAGTCAGTCAGATGTGAAAGCCCCGGGCTCAACCNGGGAATTGCACCTGATACTGCTGAGCTAGAGTACGGTAGAGGGTAGTGGAATTTCCGGTGTAGCGGTGAAATGCGTAGAGATCGGAAGGAACACCAGTGGCGAAGGCGACTACCTGGACCGATACTGACACTGAGGTGCGAAAGCGTGGGTAGCAAACAGG
>AB518940.1.1431
TACGTAGGGGGCAAGCGTTGTCCGGAATTATTGGGCGTAAAGCGCGCGCAGGCGGTTCCTTAAGTCTGATGTGAAAGCCCACGGCTATGTGAAGCCCACGGCTCAACCGTGAGGGTCATTGGAAACTGGGGAACTTGAGGACAGAAGAGAGAGTGGAATTCCACGTGTAGCGTGAAATGCGTAGATATGTGGAGGAACACCAGTGGCGAAGGCGACTCTCTGGTCTGTTTCTGACGCTGAGGTGCGAAAGCGTGGGTAGCAAACAGG
>AB518941.1.1412
TACGGAGGGTGCGAGCGTTAATCGGAATTACTGGGCGTAAGCGNGCGTNGTGGCTTGGCACGCCGGTTGTGAAAGCCCGGGCTCAACCTGGGAACGGCATCCGGANCGGCCAGGCTAGAGTGCAGGAGAGGAAGGTAGAATTCCCGGTGTAGCGGTGAAATGCGTAGAGATCGGGAGGAATACCAGTGGCGAAGGCGGCCTTTCTGGCCTGACACTGACACTGAGGTGCGAAAGCGTGGGTAGCAAACAGG
>AB518943.1.1506
TACGGAGGGTGCGAGCGTTAATCGGAATTACTGGGCGTAAAGCGCACGCAGGCGGTTCGTTCAGCCAGATGTGAAAGCCCGGGGCTCAACCTGGGAACTGCACTTCGATACTGGCTGAGCTAGATGGGCGTAAAGCGCACGTCAGGTGGTTCAGTTCAGTCGAGATGTTGAAAGCCCCGGGGCTCAACCTCGGAATCTGCACTTTGGGACTGNTCTAACTAGAAGTACTGTTAGAGGGGAGGTAGAATTTCAGGTGTAGCGGTGAAATGCGTAGAGATCTGAAGGAACACCAGTGGCGAAGGCGACTCCCCTGGACAAAGACTGACGCTGAGATGCGAAAGCGTGGGTAGCAAACAGG
>AB518944.1.1362
TACGGAGGGGGTTAGCGTTGTTCGGAATAGCAGCGCGTATACGAGGGGCTAGCGTGTCCGGNNTACTGGGCGTAAGCGTACGTAGGCGGATCAGAAAGTAGGGGTGAAATCCCAGGGCTCAACCCTGGAACTGCCTCCTAAACTCCTGGTCTTGAGTTCGAGAGAGGTGAGTGGAATTCCAAGTGTAGAGGTGAAATTCGTAGATATTTGGAGGAACACCAGTGGCGAAGGCGGCTCACTGGCTCGATACTGACGCTGAGGTACGAAAGTGTGGGGAGCAAACAGG
>AB518950.1.1428
TACGTAGGTGGCAAGCGTTGTCCGGAATTATTGGGCGTAAAGCGCGCGCAGGCGTCCTTTAAGTCTGATGTGAAAGCCCACGGCTCAACCGTGGAGGGTCATTGGAAACTGGGGGACTTGAGTACAGAAGAGGAAAGCGGAATTCCAAGTGTAGCGGTGAAATGCGTAGAGATTTGGAGGAACACCAGTGGCGAAGGCGGCTTTCTGGTCTGTAACTGACGCTGAGGCGCGAAAGCGTGGGGAGCAAACAGG
>AB518951.1.1418
TACGTAGGTGGCAGGTCCGGAATTATTGGGCGTAAAGCGCGCGCAGGCGGTTCTTTAAGTCTGATGTGAAAGCCCACGGCTCAACCGTGGAGGGTCATTGGAAACTGGAGAACTTGAGTACAGAAGAGGAAAGCGGAATTCCACGTGTAGCGGTGAAATGCGTAGAGATGTGGAGGAACACCAGTGGCGAAGGCGGCTTTCTGGTCTGTAACTGACGCTGAGGCGCGAAAGCGTGGGGAGCAAACAGG
>AB518953.1.1382
TACGGAGGGTGTTACTGGGCGTAAAGCGTACGCAGGCGGTTTGTTAAGCGAGATGTGAAAGCCCCGGGCTCAACCTGGGAACTGCATTTCGAACTGGCAAACTAGAGTGTGATAGAGGGTGGTAGAATTTCAGGTGTAGCGGTGAAATGCGTAGAGATCTGAAGGAATACCGATGGCGAAGGCAGCCACCTGGGTCAACACTGACGCTCATGTACGAAAGCGTGGGGAGCAAACAGG
>AB518956.1.1385
TACGGAGGGTGCGAGCGTTAATCGGAATTACTATGCAGGCGGTTAGTTAATCGAGATGTGAAAGCCCCGGGGCTCAACCTCGAGACAGCATTTCGAACTGGCTAACTAGAGTCTTGTAGAGAGGGGGTAGAATTTCAGGTGTAGCGGTGAAATGCGTAGAGATCTGAAGGAATACCGGTGGCGAAGGCGGCCTCCTGGACAAAGACTGACGCTCAGATGCGAAAGCGTGGGGAGCAAACAGG
>AB518959.1.1445
TACGTAGGTGGCAAGCGTTATCCGGAATTATTGGGCGTAAAGCGCGCGCAGGCGGTTTCTTAAGTCAGGCGGTTTCTTAAGTCTGATGTGAAAGCCCACGGCTCAACCGTGGAGGGTCATTGGAAACTGGGGAACTTGAGTGCAGAAGAGAAAAGCGGAATTCCACGTGTAGCGGTGAAATGCGTAGAGATGTGGAGGAACACCAGTGGCGAAGGCGGCTTTTTGGTCTGTAACTGACGCTGAGGCGCGAAAGCGTGGGGAGCAAACAGG
>AB518965.1.1345
TACGGAGGGTGCGAGCGTTAAAGCGCACGCAGGCGGTTTGTTAAGCTAGATGTGAAAGCCCCGGGCTCAACCTGGGATAGTCATTTAGAACTGGCAGACTAGAGTCTTGGAGAGGGGAGTGGAATTCCAGGTGTAGCGGTGAAATGCGTAGATATCTGGAGGAACATCAGTGGCGAAGGCGACTCCCTGGCCAAAGACTGACGCTCATGTGCGAAAGTGTGGGTAGCGAACAGG
>AB518973.1.1411
TACGTAGGTGGCAAGCGTTGTCCGGAATTATTGGGCGTAAAGCGCGCGCAGGCGAGGCGGTCCTTTAATTCTGATGAGAAAGCCCCCGGCTCAACCGGGGAGGCTCATTGAGAATCTGAGGCACTTGAGTGCAGAAGAGGAGAGCGGAATTCCACGTGTAGCTGTGATATGCGTAGAGATGTGGAGGCACAACAGTGGCGAAGGCGTCTCTCTGGTCTGTATCTGACGCTGACGCGCGAAAGCGTGGGGAGCGCACAGG
>AB518975.1.1367
TACGTAGGTGGCACGCGCAGGTGGTCCTTTAAGTCTGATGTGAAAGCCCACGGCTCAACCGTGGAGGGTCATTGGAAACTGGGGGACTTGAGTGCAGAAGAGGAAAGTGGAATTCCAAGTGTAGCGGTGAAATGCGTAGAGATTTGGAGGAACACCAGTGGCGAAGGCGACTTTCTGGTCTGTAACTGACACTGAGGCGCGAAAGCGTGGGGAGCAAACAGG
>AB518979.1.1364
TGGCGGTCTTTTAAGTCTGATGTGAAAGCCCACGGCTCAACCGTGGAGGGTCATTGGAAACTGGAGGACTTGAGTGCAGAAGAGGAGAGTGGAATTCCACGTGTAGCGGTGAAATGCGTAGATATGTGGAGGAACACCAGTGGCGAAGGCGGCTCTCTGGTCTGTAACTGACGCTGAGGCGCGAAAGCGTGGGGAGCAAACAGG
>AB518980.1.1409
TACTTAGGTGGTAAGCGTTGCCCGGAATTATTGTGGGCGTAAAGCGCGCGCAGGTGGTTCCTTAAGTCTGATGTGAAAGCCCACGGCTCAACCCGTGGAGGGTCATTGGAAACTGGGGAACTTGAGTGCAGAAGAGGAAAGTGGAATTCCAAGTGTAGCGGTGAAATGCGTAGATATTTGGAGGAACACCAGTGGCGAAGGCGACTTTCTGGTCTGTAACTGACACTGAGGCGCGAAAGCGTGGGGAGCAAACAGG
>AB518986.1.1410
CCTAAGTTGCACGTTGTCCGATATGTAGCGCGCGGGCGTAAAGCGCGCGCAGGTGGTTCCTTAAGTCTGATGTGAAAGCCCACGGCTCAACCGTGGAGGGTCATTGGAAACTGGGGAACTTGAGTGCAGAAGAGGAAAGTGGAATTCCAAGTGTAGCGGTGAAATGCGTAGATATTTGGAGGAACACCAGTGGCGAAGGCGACTTTCTGGTCTGTAACTGACACTGAGGCGCGAAAGCGTGGGGAGCAAACAGG
>AB519001.1.1434
TACGTAGGTGGCAAGCGTTGTCCGGAATTATTGGGCGTAAAGCGCGCGCAGGAGGTGGTTTCTTAAGTCTGATGTGAAAGCCCACGGCTCAACCGTGGAGGGTCATTGGAAACTGGGGAACTTGAGTGCAGAAGAGGAAAGTGGAATTCCAAGTGTAGCGGTGAAATGCGTAGATATTTGGAGGAACACCAGTGGCGAAGGCGACTTTCTGGTCTGTAACTGACACTGAGGCGCGAAAGCGTGGGGAGCAAACAGG
>AB519007.1.1394
TACGGAGGGTGCGAGCGTTAATCGGGTAATTACTGGGCGTAAAGCGCGCGTAGGTCGGTTAGTTAAGCTGGATGTGAAAGCCCCGCGCTCAACGTGGGACCTGCATTCAGAACTGGCTGGCTAGAGTACGAGAGAGGGTAGTGGAATTTCCTGTGTAGCGGTGAAATGCGTAGATATAGGAAGGACCATCAGTGGCGAAGGCGTCTGCCTGGCTCGATACTGACGCTGAGGTGAGAAAGCGTGGGGAGCAAACAGG
>AB519008.1.1420
TTCCTAAGTGGCAAGCGTTGGCCGGAATGTTGAAGCATTATTGGGCGTAAAGCGCGCGCAGGTGGTTCCTTAAGTCTGATGTGAAAGCCCACGGCTCAACCGTGGAGGGTCATTGGAAACTGGGGGACTTGAGTGCAGAAGAGGAAAGTGGAATTCCAAGTGTAGCGGTGAAATGCGTAGATATTTGGAGGAACACCAGTGGCGAAGGCGACTTTCTGGTCTGTAACTGACACTGAGGCGCGAAAGCGTGGGGAGCAAACAGG
>AB519011.1.1418
TACGGAGGGTGCGAGCGTTAATCGGAATTAAATTCGAGCGAGCGTTAGTCAGTNTAGTGGGCGTAAAGCGCGCGTAGGTGTCTTGATAAGCAGTTGTGAAAGCCCCGTGCTCAACGTGGGATCGGCATCCGGAACTGTCAGGCTAGAGTGCAGGAGAGGAAGGTAGAATTCCCGGTGTAGCGGTGAAATGCGTAGAGATCGGGAGGAATACCAGTGGAGAAGGCGGCCTTGTGGACTGACACTGACACTGAGGTGAGAAAGCGTGGGTAGCAAACAGG
>AB519267.1.1484
TACGGAGGATCCGAGCGTTATCCGGATTTATTGGGTTTAAAGGGTGCGTAGGCTGGGAAATAAGTCAGCGGTGAAAGTTCAGGGCTTAACTTTGAAATTGCCGTTGAAACTGTTTTTCTTGAGTATATTGGAAGTAGGCGGAATGTGTAGTGTAGCGGTGAAATGCATAGATATTACACAGAACCCCGATTGCGAAGGCAGCTTACTATACTATTACTGACGCTGATGCACGAAAGCGTGGGGATCAAACAGG
>AB519271.1.1484
TACGGAGGATGCGAGCGTTATCCGGATTCATTGGGTTTAAGGGTGCGTAGGCGGACTATTAAGTCAGTGGTGAAATCCTGCAGCTTAACTGCAGAACTGCCATTGATACTGATAGCCTTGAGTTTGGTTAAGGTAGGCGGAATGTGTAATGTAGCGGTGAAATGCTTAGATATTACACAGAACACCAATTGCGTAGGCAGCTTACTGAGCCGACACTGACGCTGAGGCACGAAAGCGTGGGGATCAAACAGG
>AB519653.1.1443
TACGTAGGGTGCAAGCGTTATCCGGAATTATTGGGCGTAAAGAGCTCGTAGGCGGTTTGTCGCGTCTGCTGTGAAATCTGGGGGCTCAACCCCCAGCCTGCAGTGGGTACGGGCAGACTAGAGTGCGGTAGGGGAGATTGGAATTCCTGGTGTAGCGGTGGAATGCGCAGATATCAGGAGGAACACCAATGGCGAAGGCAGATCTCTGGGCCGTAACTGACGCTGATGAGCGAAAGCATGGGGAGCGAACAGG
>AB519655.1.1464
TACGTAGGGTGCAAGCGTTAATCGGAATTACTGGGCGTAAAGCGTGCGCAGGCGGTTTTGTAAGTTTGTCGTGAAATCCCCGGGCTCAACCTGGGAATGGCGATGAAGACTGCAAGGCTAGAATCTGGCAGAGGGGGGTAGAATTCCACGTGTAGCAGTGAAATGCGTAGAGATGTGGAGGAACACCGATGGCGAAGGCAGCCCCCTGGGTCAAGATTGACGCTCATGCACGAAAGCGTGGGGAGCAAACAGG
>AB519656.1.1453
TACGTAGGGTGCGAGCGTTAATCGGAATTACTGGGCGTAAAGCGTGCGCAGGCGGTTATATAAGACAGTTGTGAAATCCCCGGGCTCAACCTGGGAATTGCATCTGTGACTGTATAGCTAGAGTACGGTAGAGGGGGATGGAATTCCGCGTGTAGCAGTGAAATGCGTAGATATGCGGAGGAACACCGATGGCGAAGGCAATCCCCTGGACCTGTACTGACGCTCATGCACGAAAGCGTGGGGAGCAAACAGG
>AB519657.1.1438
TACGGAGGGTGCAAGCGTTGTCCGGATTTATTGGGTTTAAAGGGTGCGTAGGCGGTTTTTTAAGTCCGGGGTGAAAGCCCACTGCTCAACAGTGGAACTGCCCTGGAAACTGGAGGACTTGAGTACAGACGAGGGTGGCGGAATGGATACTGTAGCGGTGAAATGCATAGATAGTATCCAGAACACCGATTGCGAAGGCAGCTGCCTAGACTGTAACTGACGCTGAGGCACGAAAGCGTGGGGAGCGAACAGG
>AB519659.1.1438
TACGGAGGGTGCAAGCGTTGTCCGGATTTATTGGGTTTAAAGGGTGCGTAGGCGGCTTTTTAAGTCTGGGGTGAAAGCCCGTTGCTCAACAACGGAACTGCCCTGGAAACTGGAGAGCTTGAGTACAGACGAGGGTGGCGGAATGGATACTGTAGCGGTGAAATGCATAGATAGTATCCAGAACCCCGATTGCGAAGGCAGCTGCCTAGACTGTAACTGACGCTGAGGCACGAAAGCGTGGGGAGCGAACAGG
>AB519660.1.1457
TACGTAGGGTGCGAGCGTTAATCGGAATTACTGGGCGTAAAGCGTGCGCAGGCGGTTATATAAGACAGATGTGAAGTCCCCGGGCTCAACCTGGGACCTGCATTTGTGACTGTATAGCTAGAGTACGGTAGAGGGGGATGGAATTCCGCGTGTAGCAGTGAAATGCGTAGATATGCGGAGGAACACCGATGGCGAAGGCAATCCCCTGGGCCTGCACTGACGCTCATGCACGAAAGCGTGGGGAGCAAACAGG
>AB519661.1.1413
TACAGAGGATGCAAGCGTTATCCGGAATTATTGGGCGTAAAGCGTCCGCAGGTGGTTTTGGTAGTCTGCTGTCAAAGCGCGAGGCTCAACTTCGTACCGGCGGTGGAAACTCCAAGACTAGAGTTTGGTAGGGGTCACGGGAATTCCCAGTGTAGCGGTGAAATGCGTAGATATTGGGAAGAACACCAGCGGCGAAAGCGCGTGACTGGGCCTGAACTGACACTCATGGACGAAAGCTAGGGGAGCGAAAGGG
>AB519796.1.1434
TACGGAGGGTGCAAGCGTTAATCGGAATTACTGGGCGTAAAGCGCACGCAGGCGGTCTGTCAAGTCGGATGTGAAATCCCCGGGCTCAACCTGGGAACTGCATTCGAAACTGGCAGGCTTGAGTCTTGTAGAGGGGGGTAGAATTCCAGGTGTAGCGGTGAAATGCGTAGAGATCTGGAGGAATACCGGTGGCGAAGGCGGCCCCCTGGACAAAGACTGACGCTCAGGTGCGAAAGCGTGGGGAGCAAACAGG
>AB519798.1.1472
TACCGGCAGCTCAAGTGATGACCGATTTTATTGGGCCTAAAGCGTCCGTAGCCGGCCAGGTAGGTCCGTCGGGAAATCCACTCGCCTAACGAGTGGGCGTCCGGCGGATACCGCCTGGCTTGGGACCGGGAGACCAGAGGGGTACGTCTGGGGTAGGAGTGAAATCCTGTAATCCTAGACGGACCATCGGTGGCGAAAGCGCCTCTGGAGAACGGATCCGACGGTGAGGGACGAAAGCTAGGGTCTCGAACCGG
>AB520682.1.1546
TACGTAGGGGGCAAGCGTTGTCCGGAATTATTGGGCGTAAAGCGCGCGCAGGCGGCTTCTTAAGTCTGATGTGAAAGCCCACGGCTCAACCGTGGAGGGTCATTGGAAACTGGGAAGCTTGAGTGCAGAAGAGGAGAGTGGAATTCCACGTGTAGCGGTGAAATGCGTAGAGATGTGGAGGAACACCAGTGGCGAAAGCGGCTCTCTGGTCTGTAACTGACGCTGAGGCGCGAAAGCGTGGGGAGCAAACAGG
>AB520723.1.1665
TTCCAGCTCCAATAGCGTATACTAAAGTTGTTGCAGTTAAAAAGCTCGTAGTTGAATTTCTGGACGTAGACATCGGTCTGCCTCGAACGAGGTACGTACCTGTTGTCCGCATCCATCCTCGGGGAAAACGTATCTGGCATTCACTTGTCGGGTACGGTGTCCTCGTCATTTACTGTGAGCAAAATAGAGTGTTCAAAGCAGGCTTATGCCGTTGAATACATTAGCATGGAATAATAAGATAGGACCTTGGTCTATTTTGTTGGTTTGTACTCCAAGGTAATGATTAATAGGGATAGTTGGGGGTATTTGTATTCAATTGTCAGAGGTGAAATTCTTGGATTTATGGAAGACAAACTACTGCGAAAGCATTTACCAAGGATGTTTTCATTAATCAAGAACGAAAGTTAGGGGATCGAAGATG
>AB520729.1.1660
TTCCAGCTCCAATAGCGTATACTAAAGTTGTTGCAGTTAAAAAGCTCGTAGTTGAATTTCTGACTTCGGATGTCGGTCAGCCCCAAGGGGTTTGTACCTGACTGTTCGGAGTCATCCTCGAGATGAAGATGTCTGTCATTAAGTTGATGGGCATGGGATTCTCGTCGTTTACTGTGAGTAAAATAGAGTGTTCAAAGCAGACATTATGTCATTGAATACGTTAGCATGGAATAATAAGATAGGACCTTGGTCTATTTTGTTGGTTTGACTCCAAGGTAATGATTAATAGGGACAGTTGGGGGTATTCGTATTCAATTGTCAGAGGTGAAATTCTTGGATTTATGGAAGACGAACTACTGCGAAAGCATTTACCAAGGATGTTTTCATTAATCAAGAACGAAAGTTAGGGGATCGAAGATG
>AB520763.1.1276
TACGGAGGGTGCAAGCGTTATCCGGAATCATTGGGTTTAAAGGGTCCGCAGGCGGTCAATTAAGTCAGAGGTGAAATCCTACAGCTTAACTGTAGAACTGCCTTTGATACTGGTTGACTTGAGTTATACGGAAGTAGATAGAATGTGTAGTGTAGCGGTGAAATGCATAGATATTACACAGAATACCGATTGCGAAGGCAGTCTACTACGTATATACTGACGCTCATGGACGAAAGCGTGGGGAGCGAACAGG
>AB520822.1.1524
TACGTAGGGTGCGAGCGTTGTCCGGAATTATTGGGCGTAAAGAGCTTGTAGGCGGTTTGTCGCGTCTGCTGTGAAAGCCCGGGGCTTAACTCCGGGTCTGCAGTGGGTACGGGCAGGCTAGAGTGTGGTAGGGGAGACTGGAATTCCTGGTGTAGCGGTGAAATGCGCAGATATCAGGAGGAACACCGATGGCGAAGGCAGGTCTCTGGGCCACTACTGACGCTGAGAAGCGAAAGCATGGGGAGCAAACAGG
>AB521038.1.1654
TTCCAGCTCCAATAGCGTATATTAAAGTTGTTGAGGTTAAAAAGCTCGTAGTTGAACCTTGGCCCCGGCTAGCTGGTCCGCCTCACCGCGAGTACTGGTTCGGCCGGGGCTTTCCCTCTGGGGAACCTCATGCCCTTCACTGGGTGTGCTGGGGAACCAGGACTTTTACTGTGAACAAATCAGATCGCTCAAAGAAGGCCTTCGCTCGAATGCATTAGCATGGAATAATAGAATAGGACGTGCGGTTCTATTTTGTTGGTTTCTAGGACCGCCGTAATGATTAATAGGGACAGTCGGGGGCGTCCGTATTCAATTGTCAGAGGTGAAATTCTTGGATCTATTGAAGACGAACTACTGCGAAAGCATTCGCCAAGGATGTTTTCATTAATCAGGAACGAAAGTTAGGGGATCGAAGACG
>AB521671.1.1479
TACGTAGGGTGCGAGCGTTGTCCGGAATTATTGGGCGTAAAGAGCTCGTAGGCGGTGTGTCACGTCGATCGTGAAAACTTGGGGCTTAACTCTGAGCTTGCGGTCGATACGGGCATCACTTGAGTTCGGCAGGGGAGACTGGAATTCCTGGTGTAGCGGTGAAATGCGCAGATATCAGGAGGAACACCGGTGGCGAAGGCGGGTCTCTGGGCCGATACTGACGCTGAGGAGCGAAAGCGTGGGGAGCGAACAGG
>AB521672.1.1461
TACGTAGGGTGCGAGCGTTGTCCGGAATTATTGGGCGTAAAGAGCTCGTAGGCGGTGTGTCACGTCGATCGTGAAAACTTTCAGCTTAACTGGGAGCTTGCGGTCGATACGGGCATCACTGGAGTTCGGCAGGGGAGACTGGAATTCAAGGTGTAGCGGTGAAATGCGCAGATATCTTGAGGAACACCGGTGGCGAAGGCGGGTCTCTGGGCCGATACTGACGCTGAGGAGCGAAAGCGTGGGGAGCGAACAGG
>AB521809.1.1500
TACGTAGTGCACAAGCCGTTATCCGGATTTACTGGGCGTAAAGGGCGTGTAGGCGGTCTTGCAAGTCAGAAGTGAAATTCCTGAGCTCAACTCGGGCGCTGCTTCTGAAACTGCAGGCTTGAGTGCTGGAGGGGATAGCGGAATTCCTAGTGGAGCGGTAAAATGCGCAGATATTAGGAAGACACCGGCTGCGAAGGCGGCTATCTGGACAGTAACTGACGCTGAGGCGCGAAACGTGGGGAGCAAACAGG
>AB521998.1.1477
TACGTAGGGTGCGAGCGTTGTCCGGAATTATTGGGCGTAAAGAGCTTGTAGGTGGCTTGTCGCGTCTGCGGTGAAAACCCAAGGCTTAACCTTGGGCTTGCCGTGGGTACGGGCTGGCTAGAGTGTGGTAGGGGAGACTGGAATTCCTGGTGTAGCGGTGAAATGCGCAGATATCAGGAGGAACACCGATGGCGAAGGCAGGTCTCTGGGCCATAACTGACACTGAGAAGCGAAAGCATGGGGAGCGAACAGG
>AB522096.1.1453
TACGGAGGGTGCAAGCGTTATCCGGATTTACTGGGTTTAAAGGGTGCGTAGGTGGGTAGGTAAGTCAGTGGTGAAATCTTCAAGCTTAACTTGGAAACTGCCATTGATACTATTTATCTTGAATATCCTGGAGGTAAGCGGAATATGTCATGTAGCGGTGAAATGCTTAGATATGACATAGAACACCCATTGCGAAGGCAGCTTACTACGGGATTATTGACACTGAGGCACGAAAGCGTGGGGATCAAACAGG
>AB522097.1.1460
TACGTAGGGTGCGAGCGTTAATCGGAATTACTGGGCGTAAAGCGTGCGCAGGCTGTTTTGTAAGTCAGATGTGAAATCCCTGAGCTCAACTTAGGAACTGCGTTTGAAACTACAAGACTAGAATATGTCAGAGGGGGGTAGAATTCCACGTGTAGCAGTGAAATGCGTAGAGATGTGGAGGAATACCAATGGCGAAGGCAGCCCCCTGGGATAATATTGACGCTCATGCACGAAAGCGTGGGGAGCAAACAGG
>AB522099.1.1473
TACGTAGGGTGCAAGCGTTGTCCGGAATTATTGGGCGTAAAGAGCTCGTAGGCGGTGTGTCGCGTCTGCTGTGAAAACTCAGGGCTTAACTCTGAGCTTGCAGTGGGTACGGGCATACTTGAGTGCTGTAGGGGAGACTGGAATTCCTGGTGTAGCGGTGAAATGCGCAGATATCAGGAGGAACACCGGTGGCGAAGGCGGGTCTCTGGGCAGTTACTGACGCTGAGGAGCGAAAGCATGGGGAGCGAACAGG
>AB522104.1.1443
TACGAAGGTGGCGAGCGTTACTCGGAATTACTAGGCGTAAAGCGTATGTAGGCGGTTTGATAAGTCTCAAGTGAAATTTCCCGGCTCAACCGGGACAGGCCTTGGGATACTGTCAGGCTTGAGTGTGGCAGGGGGAAACGGAATTCCTGGTGTAGCGGTGAAATGCGTAGATATCAGGAGGAACACCGATGGCGAAAGCAGTTTCCTGGGCCAATACTGACGCTAATGTACGAAAGCTAGGGTAGCAAACAGG
>AB522105.1.1442
TACGTAGGTGGCGAGCGTTACTCGGAATTACTAGGCGTAAAGCGTATGTAGGCGGTCGAATAAGTCTTTAGTGAAATTTCCCGGCTCAACCGGGAAAGGCCTAAGGATACTGTTTGGCTTGAGTGTGGGAGGGGGAGACGGAATTCCTGGTGTAGCGGTGAAATGCGTAGATATCAGGAGGAACACCGATGGCGAAAGCAGTCTCCTGGCCCAATACTGACGCTAATGTACGAAAGCTAGGGTAGCAAACAGG
>AB522107.1.1442
TACGTAGGTGGCGAGCATTACTCGGAATTACTAGGCGTAAAGCGTATGTAGGCGGTCGGATAAGTCTTTGGTGAAATTTCTCGGCTCAACCGAGAAAGGTATAAGGATACTGTTCGGCTTGAGTTTGGTAGGGGGGGACGGAATTCCTGGTGTAGCGGTGAAATGCGTAGATATCAGGAGGAACACCGATGGCGAAAGCGGTTCTCTGGGCCAATACTGACGCTAAAGTACGAAAGCTAGGGTAGCAAACAGG
>AB522108.1.1444
TACGTAGGTGGCGAGCGTTACTCGGAATTACTAGGCGTAAAGCGTATGTAGGCGGTCAGATAAGTCTCTGGTGAAATTTTCCGGCTCAACCGGGAAACTGCCAGGGATACTGTTTGGCTTGAGTGTGGGAGGGGGAGACGGAATTCCTGGTGTAGCGGTGAAATGCGTAGATATCAGGAGGAACCACCGATGGCGAAAGCAGTCTCCTGGCCCAATACTGACGCTAATGTACGAAAGCTAGGGTAGCAAACAGG
>AB522113.1.1439
TACGGAGGATGCGAGCGTTATCCGGATTTATTGGGTTTAAAGGGTGCGTAGGTGGTTTGATAAGTCAGCGGTGAAATCCTGGAGCTTAACTCCGGAACTGCCGTTGAAACTGTCGGACTTGAGTGTAAACGAGGCAGGCGGAATTCGTAGTGTAGCGGTGAAATGCATAGATATTACGAAGAACCCCGATAGCGCAGGCAGCTTGCCAGGCTACAACTGACACTGAAGCACGAAAGTGTGGGTATCAAACAGG
>AB522114.1.1439
TACGGAGGATGCGAGCGTTATCCGGATTTATTGGGTTTAAAGGGTGCGTAGGTGGGATTTTAAGTCAGCGGTGAAATCACGACGCTTAACGTCGTAACTGCCGTTGAAACTGGGATCCTTGAGTGCAAACGAGGCAGGCGGAATTCGTAGTGTAGCGGTGAAATGCATAGATATTACGAAGAACCCCGATAGCGCAGGCAGCTTGCCAGGCTGCAACTGACACTGAAGCACGAAAGTGTGGGTATCAAACAGG
>AB522115.1.1451
TACGGAGGATGCGAGCGTTATCCGGATTTATTGGGTTTAAAGGGTGCGTAGGTGGGTTTTTAAGTCAGCGGTGAAATCTCGGAGCTCAACTTCGAAACTGCCGTTGAAACTGGGGACCTTGAGATTGAACGAGGTAGGCGGAATTTATAGTGTAGCGGTGAAATGCATAGATATTATAAAGAACTCCGATAGCGCAGGCAGCTTACCAGGTTCACATTCTGACACCTGAGGCACGAAAGCGTGGGTATCAAACAGG
>AB522116.1.1449
TACGGAGGATGCGAGCGTTATCCGGATTTATTGGGTTTAAAGGGTGCGTAGGTGGATTTTTAAGTCAGTGGTGAAATCCCGAAGCTCAACTTCGAAACTGCCATTGAAACTGGGTATCTTGAGAGTGAACGAGGTAGGCGGAATTCATAGTGTAGCGGTGAAATGCTTAGATATTATGAAGAACCCCGATAGCGCAGGCAGCTTACCAGGCCACATCTGACACTGAGGCACGAAAGCGTGGGTATCAAACAGG
>AB522117.1.1446
TACGGAGGATGCGAGCGTTATTCGGATTTATTGGGTTTAAAGGGTGCGCAGGCGGCTGCTTAAGTCAGCGGTGAAATCTCGATGCTTAACACCGAAACTGCCGTTGAAACTGATCAGCTTGAGTATAAACGAGGCAGGCGGAATTCGTAGTGTAGCGGTGAAATGCATAGATATTACGAAGAACCCCGATAGCGCAGGCAGCTTGCCAGCTTATCACTGACGCTCAGGCACGAAAGTGTGGGTATCAAACAGG
>AB522119.1.1454
TACGGAGGATGCGAGCGTTATCCGGATTTATTGGGTTTAAAGGGTGCGTAGGCGGGCAGATAAGTCAGCGGTGAAATTCCGGAGCTTAACTTCGGCTGTGCCGATGAAACTGTCAGTCTTGAGCGTGAACGAGGTAGGCGGAATTAGTGGTGTAGCGGTGAAATGCATAGATATCACTAGGAACTCCGATAGCGCAGGCAGCTTACCAGGCCACGACTGACGCTGAAGCACGAAAGTGTGGAAATCAAACAGG
>AB522121.1.1449
TACGGAGGATGCGAGCGTTATCCGGATTTATTGGGTTTAAAGGGTGCGCAGGCGGGCTTTTAAGTCAGCGGTGAAATCTCGACGCTTAACGTCGAAACTGCCGTTGAAACTGGGAGTCTTGAGTATAGATGAAGTAGGCGGAATTCGTTGTGTAGCGGTGACATGCTTAGATATAACGAGGAACTCCGATTGCGTAGGCAGCTTACTAAGCTATAACTGACGCTCAAGCACGAAAGCGTGGGGATCAAACAGG
>AB522122.1.1450
TACGGAGGATGCGAGCGTTATCCGGATTTATTGGGTTTAAAGGGTGCGCAGGCGGGCTATTAAGTCAGCGGTGAAATCTCGGGGCTTAACTCCGAAACTGCCGTTGAAACTGGGAGCCTTGAGTATGGATGAAGTAGGCGGAATTCGTTGTGTAGCGGTGACATGCATAGATATAACGAGGAACTCCGATTGCGTAGGCAGCTTACTAAGCCATAACTGACGCTCAAGCACGAAAGCGTGGGGATCAAACAGG
>AB522125.1.1449
TACGGAGGATGCGAGCGTTATCCGGATTTATTGGGTTTAAAGGGTGCGTAGGCGGGATTATAAGTCAGCGGTGAAAGTTTGAGGCTCAACCTTAAAATTGCCGTTGAAACTGTTTTTCTTGAGTATATTTGAAGTAGGCGGAATTCGTGGTGTAGCGGTGAAATGCATAGATATCACGAAGAACTCCAATTGCGAAGGCAGCTTACTAAACTATAACTGACGCTGAAGCACGAAAGCGTGGGTATCAAACAGG
>AB522126.1.1450
TACGGAGGATGCGAGCGTTATCCGGATTTATTGGGTTTAAAGGGTGCGTAGGCGGGAGAATAAGTCAGCGGTGAAAGCTACAGGCTCAACCTGTAAACTGCCGTTGAAACTGTTCTTCTTGAGAATGGATGGAGCAGGCGGAACTAGTGGTGTAGCGGTGAAATGCTTAGATATCACTAAGAACTCCGATAGCGCAGGCAGCTTGCTAAGGCATATCTGACGCTCAAGCACGAAAGTGTGGGTATCAAACAGGG
>AB522129.1.1447
TACGGAGGATGCGAGCGTTATCCGGATTTATTGGGTTTAAAGGGTGCGTAGGCGGGCGCATAAGTCAGTGGTGAAATACAATCGCTTAACGGTTGAGGTGCCATTGATACTGTGTGTCTTGAGTGTATTTGAGGTAGGCGGAATGTGCAGTGTAGCGGTGAAATGCTTAGATATTGCACAGAACACCGATTGCGAAGGCAGCTTACTAAGATATAACTGACGCTGAAGCACGAAAGTGTGGGGATCAAACAGG
>AB522130.1.1463
CACGTAAGGGGCGAGCGTTGTTCGGAATTATTGGGCGTAAAGGGCGCGTAGGCGGTTATGTAAGCCTGGCGTGAAATCTATCGGCTTAACCGGTAAATTGCGTTGGGAACTGGATGACTAGAGTCATGGAGGGGGAGTTGGAATTCCGCGTGTAGGGGTGAAATCTGTAGATATGCGGAAGAACACCGGTGGCGAAGGCGAACTTCTAGCCAATGACTGACGCTGAGGCGCGAAAGTGCGGGGAGCAAACAGG
>AB522131.1.1462
CACGTAAGGGGCAAGCGTTGTTCGGAATTATTGGGCGTAAAGGGCGCGTAGGCGGTTATGTAAGCCTGGCGTGAAATCTATCGGCTTAACCGGTAAATTGCGTTGGGAACTGTATGACTAGAGTCATGGAGGGGGAGTTGGAATTCCGCGTGTAGGGGTGAAATCTGTAGATATGCGGAAGAACACCGGTGGCGAAGGCGAACTTCTAGCCAATGACTGACGCTGAGGCGCGAAAGTGCGGGGAGCAAACAGG
>AB522133.1.1463
CACGTAAGGGGCAAGCGTTGTTCGGAATTATTGGGCGTAAAGGGCGCGTAGGCGGTTATGTAAGTCTGGGGTGAAATCAATCGGCTCAACCGGTTAATTGCCTTGGAAACTGTATGACTAGAGTCATGGAGGGGTAGTTGGAATTCCGCGTGTAGGGGTGAAATCTGTAGATATGCGGAAGAACACCGGTGGCGAAGGCGAACTACTAGCCAATGACTGACGCTGAGGCGCGAAAGTGCGGGGAGCAAACAGG
>AB522134.1.1463
CACGTAAGGGGCAAGCGTTGTTCGGAATTATTGGGCGTAAAGGGCGCGTAGGCGGTTATGTAAGTCTGGGGTGAAATCAATCGGCTCAACCGGTTAATTGCCTTGGAAACTGTATGACTAGAGTCATGGAGGGGTAGTTGGAATTCCGCGTGTAGGGGTGAAATCTGTAGATATGCGGAAGAACACCGGTGGCGAAGGCGAACTACTAGCCAATGACTGACGCTGAGGCGCGAAAGTGCGGGGAGCGAACAGG
>AB522135.1.1463
CACGTAAGGGGCGAGCGTTGTTCGGAATTATTGGGCGTAAAGGGCACGTAGGCGGTTAGATAAGTCTGGCGTGAAAGGCAGGGGCTTAACTCATGGACTGCGCTGGAAACTGTATAACTAGAGTCATGGAGGGGTAGTTGGAATTCCTGGTGTAGGGGTGAAATCTGTAGATATCAGGAAGAACACCGGTGGCGAAGGCGAACTACTAGCCAATGACTGACGCTGAGGTGCGAAAGTGCGGGGAGCAAACAGG
>AB522136.1.1463
CACGTAAGGGGCGAGCGTTGTTCGGAATTATTGGGCGTAAAGGGCGCGTAGGCGGTTAGTTAAGTCTGATGTGAAATGGCGGGGCTCAACCCCGTCACTGCATTGGAAACTGGGTAACTTGAGTCATGGAGGGGTAGTTGGAATTCCGCGTGTAGGGGTGAAATCTGTAGATATGCGGAAGAACACCGGTGGCGAAGGCGAACTACTAGCCAATGACTGACGCTGAGGCGCGAAAGTGCGGGGAGCAAACAGG
>AB522137.1.1462
CACGTAAGGGGCGAGCGTTGTTCGGAATTATTGGGCGCAAAGGGCATGTAGGCGGTTTTATAAGCCTGGCGTGAAAGGCGGGAGCTTAACTCCCGGACTGCGCTGGGAACTGTGAGACTAGAGTCATGGAGGGGGAGTTGGAATTCCAGGTGTAGGGGTGAAATCTGTAGATATCTGGAAGAACACCGGTGGCGAAGGCGAACTTCTAGCCAATGACTGACGCTGAGGTGCGAAAGTGCGGGGAGCAAACAGG
>AB522138.1.1463
CACGTAAGGGGCGAGCGTTGTTCGGAATTATTGGGCGTAAAGGGCACGTAGGCGGTTATGCAAGCCTGGCGTGAAATATACCGGCTTAACCGGTAAATTGCGTTGGGAACTGCGTAGCTAGAGTCATGGAGGGGGAGTTGGAATTCCTAGTGTAGGGGTGAAATCTGTAGATATTAGGAAGAACACCGGTGGCGAAGGCGAACTTCTAGCCAATGACTGACGCTGAGGTGCGAAAGTGCGGGGAGCAAACAGG
>AB522139.1.1464
CACGTAAGGGGCGAGCGTTGTTCGGAATTATTGGGCGTAAAGGGCGCGTAGGCGGTTATGTAAGCCTGGCGTGAAATCTATCGGCTTAACCGGTAAATTGCGTTGGGAACTGGATGACTAGAGTCATGGAGGGGTAGTTGGAATTCCGCGTGTAGGGGTGAAATCTGTAGATATGCGGAAGAACACCGGTGGCGAAGGCGAACTACTAGCCAAAGACTGACGCTGAGGCGCGAAAGTGCGGGGAGCAAACAGG
>AB522140.1.1463
CACGTAAGGGGCGAGCGTTGTTCGGAATTATTGGGCGTAAAGGGTGCGTAGGCGGTTATGTAAGCCTGTGGTGAAAAGGCAGGGCTCAACCCTGTCACTGCCATGGGAACTGTGTAACTAGAGTCATGGAGGGGGAGTTGGAATTCCGCGTGTAGGGGCGAAATCTGTAGATATGCGGAAGAACACCGGTGGCGAAGGCGAACTTCTAGCCAATGACTGACGCTGAGGCACGAAAGTGCGGGGAGCAAACAGG
>AB522141.1.1461
CACGTAAGGGGCGAGCGTTGTTCGGAATTATTGGGCGTAAAGGGCGCGTAGGCGGCGCCGTAAGCCTGGCGTGAAATTCTCCGGCTTAACCGGGGAACTGCGCTGGGAACTGCGGTGCTGGAGTCATGGAGGGGTAGTTGGAATTCCTAGTGTAGGGGTGAAATCTGTAGATATTAGGAAGAACACCGGTGGCGAAGGCGAACTACTAGCCAATGACTGACGCTGAGGCGCGAAAGTGCGGGGAGCAAACAGG
>AB522142.1.1456
TACGTAGGGGGCAAGCGTTATCCGGATTTACTGGGTGTAAAGGGAGCGTAGACGGCAGTGCAAGTCCGAAGTGAAAGCCCGGGGCTCAACCCCGGGACTGCTTTGGAAACTGTGATGCTAGAGTGCGGGAGAGGTAAGTGGAATTCCTAGTGTAGCGGTGAAATGCGTAGATATTAGGAGGAACACCAGTGGCGAAGGCGGCTTACTGGACCGTAACTGACGTTGAGGCTCGAAAGCGTGGGGAGCAAACAGG
>AB522143.1.1445
TACGTAGGGGGCAAGCGTTATCCGGAATTATTGGGCGTAAAGGGTGCGTAGGTGGCAGATTAAGCGAGGGGTGAAAGGCAATGGCTTAACCATTGTAAGCCCTTCGAACTGATTTGCTTGAGTGCAGGAGAGGAAAGTGGAACTCCCAGTGTAGCGGTGAAATGCGTAGATATTGGGAAGAACACCAGTGGCGAAGGCGGCTTTCTGGACTGTAACTGACACTGAGGCACGAAAGCGTGGGGAGCAAACAGG
>AB522144.1.1444
TACGTAGGGGGCAAGCGTTATCCGGAATTATTGGGCGTAAAGAGTTCGTAGGTGGTCTTTTAAGCGAGGGGTGAAAGGCAATGGCTTAACCATTGTAAGCCTCCCGAACTGGAAGACTTGAGTGCAGGAGAGGAAAGCGGAACTCCCAGTGTAGCGGTGAAATGCGTAGATATTGGGAAGAACACCGGAGGCGAAGGCGGCTTTCTGGACTGTAGCTGACACTGAGGAACGAAAGCGTGGGGAGCAAACAGG
>AB522147.1.1448
TACGTAGGGGGCGAGCGTTATCCGGAATTACTGGGCGTAAAGGGCGAGTAGGCGGTTAATAAAGTCATATGTGAAATAACCCGGCTTAACCGGGTAAACGCATAAGAAACTTAATAACTAGAGTGCGGGAGAGGCAAGCGGAATTCCTAGTGTAGCGGTGAAATGCGTAGATATTAGGAGGAACACCAGTGGCGAAGGCGGCTTGCTGGACCGTAACAGACGCTGAGACGCGAAAGCGTGGGGAGCAAACAGG
>AB522149.1.1426
TACAGAGGGTGCTAGCGTTGTTCGGAATTACTGGGCGTAAAGGGCGCGTAGGCGGTTTTGTAAGTCAGATGTTAAAGACCCGGGCTTAACCTGGGGGATGCGTTTGATACTGCAAGACTAGAGAACGGGAGGGGAGAATGGAATTTCCGGTGTAGAGGTAAAATTCGTAGATATCGGAAGGAACACCAGTGGCGAAGGCGATTCTCTGGACCGTTTCTGACGCTGAGGCGCGAAAGCGTGGGGAGCAAACAGG
>AB522150.1.1429
TACGAAGGGGGCAAGCGTTGTTCGGAATTACTGGGCGTAAAGGGTGTGTAGGCGGTGAGATAAGATAGGGGTGAAATCCCGGGGCTCAACCTCGGAATTGCCTTTATAACTATATTGCTAGAGTAATGGAGAGGATAGCGGAATACCCAGTGTAGAGGTGAAATTCGTAGATATTGGGTAGAACACCGGTGGCGAAGGCGGCTATCTGGCCATTTACTGACGCTGAGGCACGAAAGCATGGGGATCAAACAGG
>AB522151.1.1422
TACGAAGGGAGCTAGCGTTGTTCGGAATTACTGGGCGTAAAGGGTGCGTAGGCGGCTTTACAAGTTTGGTGTGAAAGACCTGGGCTTAACCTGGGAACTGCATCGAAAACTGTAAGGCTTGAGAATGGAAGAGGAAAAATGGAATTGCGAGTGTAGAGGTGAAATTCGTAGATATTCGCAAGAACACCAAAGGCGAAGGCAGTTTTCTGGTCCAACATCTGACGCTGAGGCACGAAAGCGTGGGTAGCAAACAGG
>AB522152.1.1478
TACGGAGGGTGCAAGCGTTAATCGGAATCACTGGGCGTAAAGCGCGCGTAGGCGGTTCTATAAGTCAGGGGCGAAATCCCACGGCTCAGCCGTGGAACTGCCTTTGATACTGTAGGGCTTGAGTATGTGAGAGGATAGCGGAATTCCTGGTGTAGGAGTGAAATCCGTAGAGATCAGGAGGAACATCAGTGGCGAAGGCGGCTATCTGGCGCAAAACTGACGCTGAGGCGCGAAAGCGTGGGTATCAAACAGG
>AB522154.1.1472
TACGAGATGTGCGAGCGTTGTTCGGAATCACTGGGCATAAAGGGTGCGTAGGCGGTGCGCCAAGTCGGGTGTGAAAGCCCTCGGCTCAACCGAGGAATCGCATTTGATACTAGCGCGCTAGAGGGTAAAAGGGGCAAGCGGAATTCTAGGTGTAGCGGTGGAATGCGTAGATATCTGGGAGAACGCCGAGGGCGAAGGCAGCTTGCTGGGTTACTTCTGACGCTGAGGCACGAAAGCTAGGGGAGCAAACAGG
>AB522155.1.1462
TACGTAGGGGGCAAGCGTTGTCCGGAATTACTGGGCGTAAAGGGCACGCAGGCGGGTTTGTAAGTCAGCTGTAAAAGGCGGGGGCTCAACCCCCGCATGCCGGCTGATACTGCGAGCCTAGAGTATGTGAGAGGGAAGTGGAATTCCCGGTGTAGCGGTGAAATGCGTAGATATCGGGAGGAGCACCAGTGGCGAAGGCGGCTTCCTGGCACATAACTGACGCTCATGTGCGAAAGCTAGGGTAGCGAACGGA
>AB522640.1.1443
TACGTAGGGCGCAAGCGTTGTCCGGAATTATTGGGCGTAAAGAGCTCGTAGGCGGTTTGTCGCGTCTGCTGTGAAAGTTCGAGGCTCAACCTCGAATCTGCAGTGGGTACGGGCAAACTAGAGTGTGGTAGGGGAGACTGGAATTCCTGGTGTAGCGGTGGAATGCGCAGATATCAGGAGGAACACCAATGGCGAAGGCAGGTCTCTGGGCCACAACTGACGCTGAGGAGCGAAAGCATGGGGAGCGAACAGG
>AB522641.1.1444
TACGTAGGGCGCAAGCGTTGTCCGGAATTATTGGGCGTAAAGAGCTCGTAGGCGGTTTGTCGCGTCTGCTGTGAAAGTTCGAGGCTCAACCTCGAATCTGCAGTGGGTACGGGCAAACTAGAGTGTGGTAGGGGAGACTGGAATTCCTGGTGTAGCGGTGGAATGCGCAGATATCAGGAGGAACACCAATGGCGAAGGCAGGTCTCTGGGCCACAACTGACGCTGAGGAGCGAAAGCATGGGGAGCGAACAGG
>AB522642.1.1447
TACGTAGGGCGCAAGCGTTGTCCGGAATTATTGGGCGTAAAGAGCTCGTAGGCGGTTTGTCGCGTCTGCTGTGAAATCCTCAGGCTCAACCTGGGGCGTGCAGTGGGTACGGGCAGACTAGAGTGCGGTAGGGGAGACTGGAATTCCTGGTGTAGCGGTGGAATGCGCAGATATCAGGAGGAACACCGGTGGCGAAGGCGGGTCTCTGGGCCGTAACTGACGCTGAGGAGCGAAAGCATGGGGAGCGAACAGG
>AB522643.1.1457
TACGTAGGGCGCAAGCGTTGTCCGGAATTATTGGGCGTAAAGAGCTCGTAGGCGGCTTGTCGCGTCTGCTGTGAAAGCACGAGGCTCAACCTCGTGTCTGCAGTGGGTACGGGCAGGCTAGAGTGTGGTAGGGGAGACTGGAATTCCTGGTGTAGCGGTGGAATGCGCAGATATCAGGAGGAACACCGATGGCGAAGGCAGGTCTCTGGGCCACAACTGACGCTGAGGAGCGAAAGCATGGGGAGCGAACAGG
>AB522645.1.1454
TACGTAGGGTGCGAGCGTTGTCCGGAATTATTGGGCGTAAAGAGCTTGTAGGCGGTTTGTCGCGTCTGCTGTGAAAATCCGGGGCTCAACTCCGGACTTGCAGTGGGTACGGGCAGACTAGAGTGTGGTAGGGGAGACTGGAATTCCTGGTGTAGCGGTGAAATGCGCAGATATCAGGAGGAACACCGATGGCGAAGGCAGGTCTCTGGGCCACTACTGACGCTGAGAAGCGAAAGCGTGGGGAGCGAACAGG
>AB522686.1.1486
TACGTAGGGTGCGAGCGTTGTCCGGAATTATTGGGCGTAAAGAGCTCGTAGGCGGCTTGTCACGTCGGATGTGAAAACCCGGGGCTCAACCCCGGGCCTGCATTCGATACGGGCAGGCTAGAGTTCGGCAGGGGAGACTGGAATTCCTGGTGTAGCGGTGAAATGCGCAGATATCAGGAGGAACACCGGTGGCGAAGGCGGGTCTCTGGGCCGATACTGACGCTGAGGAGCGAAAGCGTGGGGAGCGAACAGG
>AB523726.1.1472
TACGGAGGGTGCAAGCGTTAATCGGAATTACTGGGCGTAAAGCGCACGCAGGCGGTCTGTCAAGTCGGATGTGAAATCCCCGGGCTCAACCTGGGAACTGCATCCGAAACTGGCAGGCTTGAGTCTCGTAGAGGGGGGTAGAATTCCAGGTGTAGCGGTGAAATGCGTAGAGATCTGGAGGAATACCGGTGGCGAAGGCGGCCCCCTGGACGAAGACTGACGCTCAGGTGCGAAAGCGTGGGGAGCAAACAGG
>AB523727.1.1479
TACGGAGGGTGCAAGCGTTAATCGGAATTACTGGGCGTAAAGCGCACGCAGGCGGTCTGTCAAGTCGGATGTGAAATCCCCGGGCTCAACCTGGGAACTGCATTCGAAACTGGCAGGCTGGAGTCTTGTAGAGGGGGGTAGAATTCCAGGTGTAGCGGTGAAATGCGTAGAGATCTGGAGGAATACCGGTGGCGAAGGCGGCCCCCTGGACAAAGACTGACGCTCAGGTGCGAAAGCGTGGGGAGCAAACAGG
>AB523745.1.1436
TACGTAGGGTGCGAGCGTTGTCCGGAATTATTGGGCGTAAAGAGCTCGTAGGCGGCTTGTCACGTCGGATGTGAAAGCTCGGGGCTTAACCCCGAGTCTGCATTCGATACGGGCTAGCTAGAGTGTGGTAGGGGAGATCGGAATTCCTGGTGTAGCGGTGAAATGCGCAGATATCAGGAGGAACACCGGTGGCGAAGGCGGATCTCTGGGCCATTACTGACGCTGAGGAGCGAAAGCGTGGGGAGCGAACAGG
>AB523780.1.1566
TACGTAGGTGGCAAGCGTTGTCCGGATTTATTGGGCGTAAAGCGAGCGCAGGCGGCTAATTAAGTCTGATGTGAAAGCCTTCGGCTTAACCGGAGAAGTGCATTAGAAACTGATTAGCTTGAGTGCAGAAGAGGAGAGTGGAACTCCATGTGTAGCGGTGAAATGCGTAGATATATGGAAGAACACCAGTGGCGAAGGCGACTCTCTGGTCTGTAACTGACGCTGAGGCTCGAAAGCGTGGGTAGCAAACAGG
>AB523785.1.1414
CACCGGCAGCTCGAGTGGTAGCCGCGTTTATTGGGCCTAAAGCGTCCGTAGCCGGTCCGATAAGTCTCTGGTGAAAGCCCACAGCTTAACTGTGGGAATCGCTGGAGATACTATCGGACTTGAGGCCGGGAGAGGCTGGAGGTACTCCCAGGGTAGGGGTGAAATCCTATAATCCTGGGAGGACCACCTGTGGCGAAGGCGTCCAGCTGGAACGGACCTGACGGTGAGGGACGAAAGCCAGGGGCGCGAACCGG
>AB523881.1.1484
GACGTAGGGCGCGAGCGTTGTCCGGATTTATTGGGCGTAAAGAGCTCGTAGGCGGCTTGTCGCGTCGAATGTGAAATCCCGTGGCTCAACTGCGGGTCTGCATTCGATACGGGCAGGCTAGAGTTCGGTAGGGGAGACTGGAATTCCTGGTGTAGCGGTGAAATGCGCAGATATCAGGAGGAACACCGGTGGCGAAGGCGGGTCTCTGGGCCGATACTGACGCTGAGGAGCGAAAGCGTGGGGAGCGAACAGG
>AB523882.1.1475
GACGTAGGGTGCGAGCGTTGTCCGGATTTATTGGGCGTAAAGAGCTCGTAGGCGGCTTGTCGCGTCGAATGTGAAATCCCGTGGCTCAACTGCGGGTCTGCATTCGATACGGGCAGGCTAGAGTTCGGTAGGGGAGACTGGAATTCCTGGTGTAGCGGTGAAATGCGCAGATATCAGGAGGAACACCGGTGGCGAAGGCGGGTCTCTGGGCCGATACTGACGCTGAGGAGCGAAAGCGTGGGGAGCGAACAGG
>AB524073.1.1427
TACGGAGGGGGTTAGCGTTGTTCGGAATTACTGGGCGTAAAGCGCACGTAGGCGGACTATTAAGTCAGAGGTGAAATCCCGGGGCTCAACCCCGGAACTGCCTTTGATACTGGTAGTCTTGAGTTCGAGAGAGGTGAGTGGAATTCCGAGTGTAGAGGTGAAATTCGTAGATATTCGGAGGAACACCAGTGGCGAAGGCGGCTCACTGGCTCGATACTGACGCTGAGGTGCGAAAGCGTGGGGAGCAAACAGG
>AB524074.1.1447
TACGGAGGGAGCTAGCGTTGTTCGGAATTACTGGGCGTAAAGCGCGCGTAGGCGGCTATTCAAGTCAGAGGTGAAAGCCCGGGGCTCAACCCCGGAACTGCCTTTGAAACTAGATAGCTAGAATATGGGAGAGGTGAGTGGAATTCCGAGTGTAGAGGTGAAATTCGTAGATATTCGGAAGAACACCAGTGGCGAAGGCGACTCACTGGACCATTATTGACGCTGAGGTGCGAAAGCGTGGGGAGCAAACAGG
>AB524903.1.1496
TACAGAGGTGGCAAGCGTTGTTCGGAATTATTGGGCGTAAAGAGCACGTAGGCGGCCTTGCAAGTCAGCTGTGAAAGCCTTCTGCTTAACGGAAGAACAGCAGTTGATACTACAGGGCTTGAGTGCGGGAGGGGAGAGTGGAACTTCTGGTGGAGCGGTGAAATGCGTAGATATCAGAAGGAACGCCGGCGGCGAAAGCGACTCTCTGGTCCGTAACTGACGCTGAGTGTGCGAAAGCTAGGGGAGCAAACGGG
>AB524904.1.1495
TACAGAGGTGGCAAGCGTTGTTCGGAATTATTGGGCGTAAAGAGCACGTAGGCGGCCTTGCAAGTCAGCTGTGAAAGCCTTCTGCTTAACGGAAGAACAGCAGTTGATACTACAGGCTTGAGTGCGGGAGGGGAGAGTGGAACTTCTGGTGGAGCGGTGAAATGCGTAGATATCAGAAGGAACGCCGGCGGCGAAAGCGACTCTCTGGTCCGTAACTGACGCTGAGTGTGCGAAAGCTAGGGGAGCAAACGGG
>AB525414.1.1493
TACGTAGGGGGCAAGCGTTATCCGGATTTACTGGGTGTAAAGGGAGCGCAGACGGCCAAGCAAGTCTGAAGTGAAATGCATGGGCTCAACCCATGAATTGCTTTGGAAACTGTTTGGCTTGAGTGTCGGAGGGGTAAGCGGAATTCCTAGTGTAGCGGTGAAATGCGTAGATATTAGGAGGAACACCGGAGGCGAAGGCGGCTTACTGGACGACAACTGACGTTGAGGCTCGAAGGCGTGGGGAGCAAACAGG
>AB525416.1.1493
TACGGAGGATACGAGCGTTATCCGGATTTATTGGGTTTAAAGGGTGCGTAGGTTGCTTTTTAAGTCAGTGGTGAAAAGCTGTGGCTCAACCATAGTCTTGCCGTTGAAACTGAGGAGCTTGAGTGTAGATGCTGTAGGCGGAACGCGTAGTGTAGCGGTGAAATGCATAGATATTACGCAGAACTCCGATTGCGAAGGCAGCTTACAAAGTTACAACTGACACTGAAGCACGAGAGCGTGGGTATCAAACAGG
>AB525441.1.1421
GACGAACCGTCCAAACGTTATTCGGAATCACTGGGCTTAAAGGGTGCGTAGGCGGCCCGGCAAGTTGGGTGTGAAATCCCTCGGCTCAACCGAGGAATGGCGCCCAAAACTGCCGAGCTAGAGGGAGACAGAGGCGAGCGGAACTTGCGGTGGAGCGGTGATATGCGTTGATATCGCAAGGAACACCAGTAGCGAAGGCGGCTCGCTGGGTCTCTTCTGACGCTCAGGCACGAAAGCCAGGGGAGCGAACGGG
>AB525442.1.1485
TACGGAGGGTGCGAGCGTTGTTCGTAATTACTGGGCGTAAAGCGGGTGTAGGCGGTTTGTTAAGTCAGATGTGAAAGCCCACGGCTCAACCGTGGAAGTGCATCTGAAACTGGCTGACTTGAGTACCGGAGAGGGAAGTGGAATTCCTGGTGTAGGGGTGAAATTCATAGATATTGGGAAGAACACCGGTGGCGAAGGCGGTCTGCTGGCTCGATACTGACGCTGAGACGCGAAAGCGTGGGGAGCAAACAGG
>AB525446.1.1480
TACGGAGGGTGCGAGCGTTGTTCGGAATTACTGGGCGTATAGCGGGTGTAGGCGGTTTGTTAAGTCAGATGTGAAAGCCCACGGCTCACCCGTGGAAGTGCATCTGATACTGGCAGACTTGAGTACCGGAGAGGAAGTGGAATTCCTGGTGTAGGGTGAATCCGTAGATATCAGTGGAACACCGGTGGCGAGCGACTTCCTGGACGGATACTGACGCTGAGATCCGAAAGCGTGGGGAGCAAACAGG
>AB525448.1.1489
TACGGGGGGTGCAAGCGTTATTCGGAATTATTGGGCGTAAAGGGCGCGTAGGCGGTCTTTTAAGTCAGATGTGAAAGCCCGGGGCTTAACCCCGGAAGTGCATTTGAAACTGAAGGACTTGAGTATGGGAGAGGGAAGTGGAATTCCTGGTGTAGAGGTGAATTCGTAGATATCAGGAGGAACACCGGTGGCGAAGGCGACTTCCTGGACCAATACTGACGCTGAGGCGCGAAGGCGTGGGGAGCAAACAGG
>AB525449.1.1407
AACGTAGGACGCAAGCGTTATCCGGATTTACTGGGCGTAAAGAGCGTTGAGGCGGTTCCGTAAGTTGGGCGTGAAAGCCCCGGGCTTAACTCGGGGAGGCCGTTCAATACTGCGGAACTTGAGGGCAGCAGAGGGAGGTGGAATTCCCGGTGTAGCGGTGAAATGCGTAGATATCGGGAGGAACACCAGTGGCGAAGGCGGCCTCCTGGGCTGTTCCTGACGCTGAAGGCGAAAGCTAGGGGAGCAAACGGG
>AB525452.1.1486
TACGGAGGGTGCAAGCGTTGTTCGGAATCACTGGGCGTAAAGGGCGCGCAGGCGGTTTGATTAGTCAGATGTGAAAGCCCACGGCTTAACCGTGGAAGTGCATTTGAAACTGTCAGACTTGAGTACCAGAGGGGGTAGTGGAATTCCCGGTGTAGAGGTGAAATTCGTAGATATCGGGAGGAATACCGGTGGCGAAGGCGACTACCTGGCTGGATACTGACGCTGAGGCGCGAAAGCGTGGGGAGCAAACAGG
>AB525453.1.1482
TACGGAGGGGGCAAGCGTTATTCGGATTTACTGGGCGTAAAGCGCACGTAGGTGGCATGATAAGTCAAAGGTGAAAAGCCCTCGGCTCAACCGAGGAACTGCCTTTGAAACTGTTTTGCTTGAGTCCGGGAGGGGGGAGCGGAATTCCCAGTGTAGCGGTGAAATGCGTAGATACTGGGAGGAACACCGGTGGCGAAGGCGGCTCCCTGGACCGGTACTGACANTGAGGTGCGAAAGCGTGGGTAGCAACAGG
>AB525456.1.1472
TACGGAGGGTGCGAGCGTTGTTCGGAATTACTGGGCGTAAAGCGGGTGTAGGCGGTTTGTTAAGTCAGATGTGAAAGCCCACGGCTCACCGTGGAAGTGCATCTGAAACTGGCAGACTGAGTACCGGAGAGGGAAGTGGAATTCCTGGTGTAGGGGTGAAATCCGTAGATATCAGGAGGAACACCGGTGGCGAAGGCGACTTCCTGGACGGATACTGACGCTGAGATCCGAAAGCGTGGGGAGCAAACAGG
>AB525458.1.1423
TACGTAGGTGGCGAACGTTATCCGGATTTATTGGGCGTAAAGAGAGTGTAGGCGGCTTGTTAAGTCGAGTGTTAAATCTTCTGACTCAATCAGGAGCTGCATTCGATACTGGTAGGCTTGAGGGCAGCAGAGGAAAACGGAATTCCCAGTGTAGCGGTGAAATGCGTTGATATTGGGAAGAACACCAGAGGCGAAGGCGGTTTTCCAGGCTGTATCTGACGCTGAGACTCGAAAGCGTGGGGAGCGAAGCGG
>AB525459.1.1408
AACGTAGGGTGCAAGCGTTATCCGGAATTATTGGGCGTAAAGAGTTTCGTAGGCGGTAGAAAAAGTCATTCGTTAAAGACTCCGGCTCAACTGGAGGAAAGCGAGTGATACTTTTTTACTAGTACCTAGTCGGGGATGCTGGAATGTCTGGTGGAGGGGTGAAATCCGTTGAGATCAGATAGAACACCGAGAGCGAAGGCAGGCATCTAGGCTATAGTAGACGCTGAGGTACGAAAGCTAGGGGAGCAAAAGGG
>AB525461.1.1516
TACGTAGGGAGCAAGCGTTGTTCGGATTTACTGGGCGTAAGAGTGCGTAGTGGCTATACAAGTCAAGGGTGAAATCTCTACTTTCAAGGTAGAACTGCCTTTGATACTGTATGGCTAGAGGACAGAGGGGAAATGGAACTCTGGGAGTAGCGGTGGAATGCGTAGATATCCAGAGGAACGCCAGTAGCGAAGGCGGTTTCCTGGCTTGTTTCTGACACTGAGGCACCAAAGCTAGGGGAGCGATCGGG
>AB525462.1.1455
TGCGGAGGGTGCAAGCGTTAATCGGAATTACTGGGCGTAAAGCGTACGCAGGCTGTCAAGTCAGTCAGATGTGAAAGCCCCGGGCTTAACCTGGGAACTGCATTTGATACTGCTTGACTCGAATCTGGTAGAGGGTAGTGGAATTCCATGTGTAGCGGTGAAATGCGTAGATATGTGGAGGAACATCAGTGGCGAAGCGGCTACCTGGACAAGATGACGCTGAGTACGAAAGCGTGGGGAGCGAACAGG
>AB525463.1.1484
TACGGAGGAGGCAAGCGTTGTCCGGAATCACTGGGCGTAAAGGGTGTGTAGGTGTCCTGATGGGTCAAGTGTGAAATCCAACAGCTTAACTGTTGAAGTGCATCTGAAACTATCGGGATTGAGGACATGAGGGAGAGCGGAACTCGCGGTGTAGCGGTAGAATGCGTGGATATCGCGAGGAATACCGATGGCGAAGCGGCTCTCTACTATGTTCTCGTATGAAAAGCTGAATAATTTCAATCTTCGGATTTTCATTAATCAGTCCTGACACTGAAACACGAAAGCTGGGGGAGCGAACGGG
>AB525464.1.1483
TACGTAGGGTGCAAGCGTTGCCCGGATTTACTGGGCGTAAAGGGTGCGTAGGCGGGCCGGTAAGTCTGCTGTGAAATCTCCGGGCTTAACCTGGAAACTGCGGTCGATACTGCCGGTCTAGAGGACAGAAGAGGAGAGTGGAACTCCTGGTGTAGCGGTAAATGCGTGGATATCAGAGGAAGCCGATGGCGAAGCAGCTCTCTGGTATGTTCCTGACGCTGAGGCACGAAAGCTAGGGTAGCAACCGG
>AB525465.1.1553
TACATAAGGAGCAAGCGTTATCCGGAATTATTGGGCGTAAAGAGCTCGTAGGCGGTCTTAAAAGTCAGGTGTGAAATTAACAGGCTCAACCTGTTAAGGTCATCTGAAACTTTAAGACTTGAGGTAGAGAGGAAGTGAATTCCCGGTGTAGCGGTGAAATGCATAGATATCGGAGGACACAGTGGCGAAGCGGCTTTCTGGTCTATCTCTGACGCTGAGAGCGAAGCTAGGGAGCAACGG
>AB525466.1.1433
TACGTAGAAGGCGAACGTTATCCGGATTTACTGGGCGTAAAGAGAGCGTAGGCGGCTCTTCAAGTCAAGTGTGAAATCTTCTGACTCAATCGGGAGGCGCCATTTGATACTAGAGGGCTTGAGAGTAGCAGAAGGAAATGGAATTCCCAGTGTAGCGGTGAAATGCGTTGATATGGGAAGAACACCAGTGGCGAAGCGATTTCCTAGGTTATTTCTGACGCTGAAGCTCGAAAGCGTGGGGAGCGAAGCGG
>AB525467.1.1470
TACGGGGGGTGCAAGCGTTATTCGGAATTATTGGGCGTAAAGGGCGCGTAGGCGGTCTTTTAAGTCAGATGTGAAAGCCCGGGGCTTAACCCCGGAAGTGCATTTGAAACTGAAGAGACTTGAGTATGGGAGAGGGAAGTGGAATTCCTGGTGTAGAGTGGAATTCGTAGATATTCAGGAGGAACACCGGTGGCGAAGCGACTTCCTGGACCATACTGACGCTGAGCGCGAAGCGTRGGGAGCAACAGG
>AB525469.1.1546
TACATAAGGAGCAAGCGTTATCCGGAATTATTGGGCGTAAAGAGCTCGTAGGCGGTCTTAAAGTCAGTGTGAAATTAACAGGCTCAACCTGTTAAGGTCATCTGAAACTTTAAGACTTGAGGTAGAGGAGGAAAGTGGATTCCCGGTGTAGCGTGAAATGCGTAGATATCGGGAGGAACACAGTGCGAAGCGCTTTCTGGTCTATCTCTGACGCTGAGAGCGAAGCTAGGGAGCAACGG
>AB525471.1.1506
TACATAAGGAGCAAGCGTTATCCGGAATTATTGGGCGTAAAGAGCTCGTAGGCGGTCTTAAAGTCAGGTGTGAATTTAACAGGCTCAACCTGTTAAGGTCATCTGAAACTTTAAGATTGAGGTTAGAAGAGGAAAGTGAATTCCCGGTGTAGCGGTGAAATGCGTAGATATCGGGAGGAACACCAGTGGCGAAGGCGGCTTTCTGGTCTATCTCTGACGCTGAGAGCGAAAGCTAGGGGAGCAACGGG
>AB525472.1.1442
AACGTAGGAGGCAAGCGTTATCCGGATTCACTGGGCGTAAAGCGCGCGCAGGCGGTTCTGTAAGTCGGACGTGAAAGCCCCCGGCTCAACTGGGGGAGGTCGTTCGATACTGCAGGGCTTGAGGTCGGGAGAGGGAAGCGGAATTCCCGGTGTAGTGGTGAAATGCGTAGATATCGGGAGGAACACCAGTGGCGAAGGCGGCTTCCTGGCCCGCACCTGACGCTAAGGCGCGAAAGCGTGGGTAGCGAACGGG
>AB525473.1.1538
TACATAAGGAGCAAGCGTTATCCGGAATTATTGGGCGTAAAGAGCTCGTAGGCGGTCTTAAAAGTCAGTGTGAAATTAACAGGCTCAACCTGTTAAGGTCATCTGAAACTTTAGACTTGAGGTAGAGAGGAAGTGGAATCCCGGTGTAGCGTGAATGCGTAGATATCGGGAGACACAGTGCGAAGCTGCTTTCTGGTCTATCTCTGACGCTGAGGAGCGAAGCTAGGGAGCAAACGGG
>AB525475.1.1553
TACATAAGGAGCAAGCGTTATCCGGAATTATTGGGCGTAAAGAGCTCGTATGCGGTCTTAAAGTCAGGTGTGAAATTATCAGCTCAACCTGATAAGGTCATCTGAACTTTAAGACTTGAGGATAGAAGAGGAAAGTGGAATTCCCGTGTAGCGGTGAAATGCGTAGATATCGGGAGGACACCAGTGCGAAGCGGCTTTCTGTCTATCTCTGACGCTGAGGAGCGAAAGCTAGGGGAGCAACGG
>AB525478.1.1398
TACCTGCAGCTCAAGTGGTGGCCGCTATTATTGGGCCTAAAACGTTCGTAGCCGGTTTAGTAAATGCCTGGGTAAATCGTGTAGCTTAACTATACGAATTCCGGGTAGACTGCTGAACTTGAGACCGGGAGAGGCTCGAGGTACTCCTGGGGTAGAGGTGAAATTCTGTAATCCTAGGGGGACCACCAGTGGCGAAGGCGTCTAGCTAGAACGGATCTGACGGTGAGGGACGAAGCCCTGGGGCGCGAACCGG
>AB525480.1.1398
TACCTGCAGCTCAAGTGGTGATCATTATTATTGGGCCTAAAACGTCCGTAGCCGGTTTAGTAAATGCCTGGGTAAATCGTGTAGCTTAACTATACGACTTCCGGGTAGACTGCTAAGCTTGAGATCGGGAGAGGCTAGAGGTACTCCTGGGGTAGAGGTGAAATTCTGTAATCCTGGGGGGACCACCAGTGGCGAAGGCGTCTAGCTAGAACGGGTCTGACGGTGAGGGACGAAGCCCTGGGGCACAAACCGG
>AB525481.1.1401
CACCGGCGGCCCGAGTGGTAGCCGCTATTATTGGGTCTAAAGGGTCCGTAGCCGGTTCGATAAGTCCTCTGGGAAATCTGGTTGCTTAACAATCAGACTGCCAAGGGATACTGTCGAACTTGAGACCGGGAGAGGTAAGAGGTACTTCAGGGGTAGGAGTGAAATCTTGTAATCCCTGGGGGACCATCTGTGGCGAAGGCGTCTTACCAGAACGGGTCTGACGGTGAGGGACGAAAGCTGGGGGCGCAAACCGG
>AB525483.1.1398
TACCTGCAGCTCGAGTGGTGACCGCTATTATTGGGCCTAAAACGTTCGTAGCCCGTTTCGTAAATGCTTGGGTAAATCGTTTGGCTTAACCAAACGAATTCCGGGTAGACTACGAGACTTGAGATCGGGAGAGGCTAGAGGTACTCCTGGGGTAGAGGTGAAATTCTGTAATCCTGGGGGGACCACCAGTGGCGAAGGCGTCTAGCTAGAACGAGTCTGACGGTGAGGAACGAAGCCCTGGGGCGCAAACGGG
>AB525485.1.1398
TACCTGCAGCTCAAGTGGTGATCATTATTATTGGGCCTAAAACGTTCGTAGCCGGTTTAGTAAATGCCTGGGTAAATCGTGTAGCTTAACTATACGGATTCCGGGTAGACTGCTAAACTTGAGACCGGGAGAGGCTAGAGGTACTCCTGGGGTAGAGGTGAAATTCTGTAATCCTAGGGGGACCACCAGTGGCGAAGGCGTCTAGCTAGAACGGGTCTGACGGTGAGGGACGAAGCCCTGGGGCGCAAACCGG
>AB525488.1.1398
TACCTGCAGCTCAAGTGGTGACCACTATTATTGGGCCTAAAACGTCCGTAGCCGGTTTAGTAAATGCCTGGGTAAATCGAGCCGCTTAACGGTTCGAATTCCGGGTAGACTGCTAAACTTGAGACCGGGAGAGGCTAGAGGTACTCCTGGGGTAGAGGTGAAATTCTGTAATCCTGGGGGGACCACCAGTGGCGAAGGCGTCTAGCTAGAACGGGTCTGACGGTGAGGGACGAAGCCCTGGGGCGCAAACCGG
>AB525489.1.1422
AACCAGCTCTTCAAGTGGTCGGGATAATTATTGGGCTTAAAGTGTCCGTAGCCGGTTTAGTAAGTTCCTGGTAAAATCGAGTAGCTTAACTATTCGTATGCTAGGAATACTGCTAATACTAGAGGGCGGGAGAGGTCTGAGGTACTACTGGGGTAGGGGTGAAATCTTATAATCCTAGTAGGACCACCAGTGGCGAAGGCGTCAGACTGGAACGCGCCTGACGGTGAGGGACGAAAGCCAGGGGAGCGAACCGG
>AB526327.1.1444
TACGTAGGGTGCGAGCGTTGTCCGGAATTATTGGGCGTAAAGGGCTCGTAGGCGGTTTGTCGCGTCGGGAGTGAAAACGCCGTGCTTAACACGGCGCTTGCTTTCGATACGGGCAGACTAGAGGTATTCAGGGGAGAACGGAATTCCTGGTGTAGCGGTGAAATGCGCAGATATCAGGAGGAACACCGGTGGCGAAGGCGGTTCTCTGGGAATGACCTGACGCTGAGGAGCGAAAGTGTGGGGAGCGAACAGG
>AB529427.1.1490
TACGTAAGGGGCGAGCGTTGTTCGGGATTATTGGGCGTAAAGGGTGAGTAGGCGGATGTGCAAGTCTGTGCGTAAAATACCACGGCTCAACTGTGGGGCTATGCTAGAAACTGCATATCTTGAGTCTGATAGGGGAAGTTAGAATTCCTGGTGTAAGGGTGGAATCTGTTGATATCAGGAAGAATACCAGAGGCGAAGGCGAACTTCTGGGTCAAGACTGACGCTGAGTCACGAAAGCGTAGGGAGCAAACAGG
>AB529435.1.1490
TACGTAAGGGGCGAGCGTTGTTCGGGATCATTGGGCGTAAAGGGTGAGTAGGCGGATATGTAAGTCTATGTGTAAAATACTACAGCTCAACTGTAGGAATATGCTGGAAACTGCATGACTAGAGTCTGATAGGGGAAGTTAGAATTCCTGGTGTAAGGGTGGAATCTGTTGATATCAGGAAGAATACCAGAGGCGAAGGCGAACTTCTAAGTCAAGACTGACGCTGAGTCACGAAAGCGTAGGGAGCAAACAGG
>AB529446.1.1433
GACGTAGGGCGCGAGCGTTGTCCGGATTTATTGGGCGTAAAGAGCTCGTAGGCGGCTTGTTGCGTCAGCTGTGAAAACCCGCAGCTCAACTGTGGGCTTGCAGCTGATACGGGCAGGCTTGAGTTCGGTAGGGGAGACTGGAATTCCTGGTGTAGCGGTGAAATGCGCAGATATCAGGAGGAACACCGGTGGCGAAGGCGGGTCTCTGGGCCGATACTGACGCTGAGGAGCGAAAGCGTGGGGAGCGAACAGG
>AB529509.1.1383
TACGTAAGGGGCGAGCGTTGTTCGGGATTATTGGGCGTAAAGGGTGAGTAGGCGGATATGTAAGTCTATGCATAAAATACCACAGCTCAACTGTGGAACTATGTTGGAAACTATATGTCTAGAGTCTGATAGAGGAAGTTAGAATTCCTGGTGTAAGGGTGGAATCTGTTGATATCAGGAAGAATACCGGAGGCGAAGGCGAACTTCTGGGTCAAGACTGACGCTGAGTCACGAAAGCGTAGGGAGCAAACAGG
>AB529679.1.1438
TACGTAGGGGGCGAGCGTTGTCCGAAGTTACTGGGCGTAAAGCGCGCGTAGGCGGTTTCTTAAGTCTGGGGTGAAAGGTTCAACGCTCAACGTGAACAGTGCCTTGGATACTGGGAGACTTGAGTTAGGGAGAGGGTAGTAGAATTCCTGGTGTAGCGGTGAAATGCGTAGATATCAGGAGGAATACCAATGGCGAAGGCAGCTACCTGGCCTATAACTGACGCTGAGGTGCGAAAGCGTGGGGAGCAAACGGG
>AB529689.1.1478
TACAGAGGGTGCAAGCGTTAATCGGAATTACTGGGCGTAAAGCGCACGTAGGCGGCTTGACCAGTCGAGTGTGAAATCCCCGGGCTTAACCTGGGAGCTGCATTCGAAACTGTCTTGCTAGAGTATGGGAGAGGGAAGTGGAATTTCAGGTGTAGCGGTGAAATGCGTAGATATCTGAAGGAACATCAGTGGCGAAAGCGACTTCCTGGACCAATACTGACGCTCAGGTGCGAAAGCGTGGGGAGCAAACAGG
>AB529705.1.1481
TACAGAGGGTGCAAGCGTTAATCGGAATTACTGGGCGTAAAGCGCGCGTAGGCGGCTTGACAAGTCGAGTGTGAAATCCCCGGGCTTAACCTGGGACCTGCATTCGAAACTGTCTTGCTAGAGTATGGGAGAGGGAAGTGGAATTTCAGGTGTAGCGGTGAAATGCGTAGATATCTGAAGGAACATCAGTGGCGAAAGCGACTTCCTGGACCAATACTGACGCTCAGGTGCGAAAGCGTGGGGAGCAAACAGG
>AB530135.1.1516
TACAGAGGTGGCAAGCGTTGTTCGGAATTATTGGGCGTAAAGAGCACGTAGGCGGCCCTACAAGTCAGCTGTGAAATCCTTCTGCTCAACGGAAGAACGGCAGTTGATACTATAGGGCTGGAGTGCGGGAGGGGAGAGTGGAACTTCTGGTGGAGCGGTGAAATGCGTAGATATCAGAAGGAACATCGGCGGCGAAAGCGACTCTCTGGCCCGTAACTGACGCTGAGGTGCGAAAGCTAGGGGAGCAAACGGG
>AB530139.1.1475
TACGTAGGGTGCGAGCGTTGTCCGGAATTATTGGGCGTAAAGAGCTTGTAGGCGGCTTGTCGCGTCTGCTGTGAAAACCCGGGGCTTAACCCCGGGCTTGCAGTGGGTACGGGCAGGCTAGAGTGTGGTAGGGGAGACTGGAATTCCTGGTGTAGCGGTGGAATGCGCAGATATCAGGAGGAACACCGATGGCGAAGGCAGGTCTCTGGGCCATTACTGACGCTGAGAAGCGAAAGCGTGGGGAGCGAACAGG
>AB530162.1.1642
TTCCAGCTCTAATAGCGTATATTAAAGTTGCTGCAGTTAAAAAGCTCGTAGTTGGATTTCAAGGATCGCTGATTCGCAAGGACCAGCCTCCTACTAGTCATTGACTGTTACTGTGAGAAAATTAGAGTGTTTCAAGCAGGCAATTGCAAGAATACATTAGCATGGAATAACGAATGTGTTTAGAATCTTGGTTAATTCTAGATTACGATTAATAGAGACAGTTGGGGGCATTAGTATTTAATTGTCAGAGGTGAAATTCTTGGATTTTTTAAAGACTAACGTATGCGAAAGCATTTGCCAAGGATGTTTTCATTAATCAAGAACGAAAGATAGGGGATCAAAGACA
>AB530163.1.1638
TTCCAGCTCTAATAGCGTATATTAAAGTTGCTGCAGTTAAAAGGCTCGTAGTTGGATTTCAAGGCATGTAAACCTTTC
>AB530164.1.1635
TTCCAGCTCTAATAGCGTATATAAGTTGCTGCAGTTAAAAAGCTCGTAGTTGGATTTCAAGGATCGTTTACCTTTCGGGGTAGGCCTCCTACTAGTCTTTGACTGTTACTGTGAGAAAATTAGAGTGTTTAAAGCAGGCTTTTGCAAGAATACATTAGCATGGAATAACGAATGTGTTTAGAATCTTGGTTAATTCTAATTACGATTAATAGAGACAGTTGGGGGCATTAGTATTTAATTGTCAGAGGTGAAATTCTTGGATTTGTTAAAGACTAACGTATGCGAAAGCATTTGCCAAGGATGTTTTCATTAATCAAGAACGAAAGATAGGGGATCAAAAACA
>AB530165.1.1640
TTCCAGCTCTAATAGCGTATATTAAAGTTGCTGCAGTTAAAAAGCTCGTAGTTGGATTTCAAGGATAGTAAACCCTCTCGGGAATACTTCCTACTAGTCTTTGACTGTTACTGTGAGAAAATTAGAGTGTTTCAAGCAGGCTTTTGCAAGAATACATTAGCATGGAATAACGAATGTATATAGAATCTTGGTTAATTCTATATTACGATTAATAGAGACAGTTGGGGGCATTAGTATTTAATTGTCAGAGGTGAAATTCTTGGATTTGTTAAAGACTAACGTATGCGAAAGCATTTGCCAAGGATGTTTTCATTAATCAAGGACGAAAGATAGGGGATCAAAGACA
>AB530169.1.1481
TACGGAGGGTGCAAGCGTTACTCGGAATCACTGGGCGTAAAGCGCGCGCAGGCGGCCTTTTAAGTTGGATGTGAAAGCCTATGGCTCAACCATAGAACTGCATCCAAAACTATCAGGCTAGAGTGTGGGAGAGGAAGATGGAATTAGTTGTGTAGGGGTAAAATCCGTAGAGATAACTAGGAATACCAAAAGCGAAGGCAATCTTCTGGAACATTACTGACGCTGAGGCGCGAAAGCGTGGGGAGCAAACAGG
>AB530170.1.1511
TACAGAGGGTGCAAGCGTTAATCGGAATTACTGGGCGTAAAGCGCGCGTAGGTGGTTTTCTAAGTCGGATGTGAAATCCCCGGGCTTAACCTGGGTCGGTCATTCGATACTGGGAGACTAGAGTATGGTAGAGGGTAGTGGAATTCCTAGTGTAGCGGTGAAATGCGTAGATATTAGGAGGAACACCAGTGGCGAAGGCGACTGCCTGGACTGATACTGACACTGAGGTGCGAAAGCGTGGGTAGCGAACAGG
>AB530174.1.1517
CACGGGGGGGACAAGCGTTGTTCGGATTCACTGGGCGTAAAGAGCACGTAGGCGGAAGGGCAAGTCAGATGTGAAAACCCGGGGCTTAACCGCGGGCCTGCATTTGAAACTGCTTTTCTTGAGTACCGGAGAGGATGGCAGAATTCCTGGTGTAGCGGTGAAATGCGTAGATATCAGGAAGAATACCGGTGGCGAAGGCGACCATCTGGACGGATACTGACGCTGAGGTGCGAAGGCCGGGGAGCAAACAGG
>AB530175.1.1522
TACGGAGGGTGCAAACGTTGTTCGGAATTACTGGGCGTAAAGCGCGCGTAGGCGGTTGAGTAAGTCAAATGTGAAATCCCCGGGCTTAACCTGGGAACTGCATTCGATACTGCTTAACTAGAGTATGGTAGAGGGAAGTGGAATTCCGGGTGTAGCGGTGAAATGCGTAGATATCCGGAGGAACACCAGTGGCGAAGGCGACTTCCTGGGCCAATACTGACGCTGAGGTGCGAAAGCGTGGGGAGCAAACAGG
>AB530177.1.1512
TACGGAGGGTGCAAGCGTTGTTCGGAATTACTGGGCGTAAAGCGCGCGTAGGCGGTTTGTTAAGTCAGATGTGAAAGCCCACGGCTCAACCGTGGACGTGCATTTGAAACTGGCAGACTTGAGTACTGGAGGGGGTGGTGGAATTCCCGGTGTAGAGGTGAAATTCGTAGATATCGGGAGGAATACCGGTGGCGAAGGCGACCACCTGGCCAGATACTGACGCTGAGGTGCGAAAGCGTGGGGAGCAAACAGG
>AB530178.1.1524
TACGGGGGGTGCAAGCGTTATTCGGAATCATTGGGCGTAAAGAGCACGTAGGCGGCCTGGTTAGTCAGATGTGAAAGCCCGGGGCTTAACCCCGGAAGTGCATTTGATACTGTCAGGCTTGAGTATGGGAGAGGGAAGTGGAATTCCTGGTGTAGAGGTGAAATTCGTAGATATCAGGAGGAACACCGGTGGCGAAGGCGACTTCCTGGACCAATACTGACGCTGAGGTGCGAAGGCGTGGGTAGCACACAGG
>AB530179.1.1483
TACGGAGGGTGCAAGCGTTACTCGGAATCACTGGGCGTAAAGCGCGCGCAGGCGGCCTTTTAAGTTGGATGTGAAAGCCTACGGCTCAACCGTAGAACTGCATCCAAAACTATCAGGCTAGAGTGTGGGAGAGGAAGATGGAATTAGTTGTGTAGGGGTAAAATCCGTAGAGATAACTAGGAATACCAAAAGCGAAGGCAATCTTCTGGAACATTACTGACGCTGAGGCGCGAAAGCGTGGGGAGCAAACAGG
>AB530181.1.1495
TACGGAGGATGCAAGCGTTATCCGGATTCATTGGGTTTAAAGGGTGCGTAGGCGGACTGGTAAGTCAGTGGTGAAATCTTTCGGCTCAACCGGGAAACTGCCATTGAAACTGTCAGTCTTGAGTCAGGTAGAGGTAGGCGGAATGTGTAATGTAGCGGTGAAATGCTTAGATATTACACAGAACACCGATTGCGTAGGCAGCTTACTGGACCTGCACTGACGCTGATGCACGAAAGCGTGGGGAGCGAACAGG
>AB530182.1.1538
TACGGAGAGGGCTAGCGTTGTTCGGATTTACTGGGCGTAAAGGGCATGTAGGTGTCCCGATAAGCTCTGGGTGAAATCTCCGCGCTCAACGCGGAAAAGAATCAGAGAACTATCGGGATTGAGTTCAGAAGAAGAGAGTGGAATTCTCGGTGTAGCGGTGAAATGCGTAGATATCAGGAGGAACACCGGTAGCGAAGGCGGCTCTCTGGAACAGTACTGACACTGAGGCGCGAAAGCTAGGGGAGCGAACAGG
>AB530183.1.1482
TACGGAGGGTGCAAGCGTTACTCGGAATCACTGGGCGTAAAGCGCGCGCAGGCGGCCTTTTAAGTTGGATGTGAAAGCCTACGGCTCAACCGTAGAACTGCATCCAAAACTATCAGGCTAGAGTGTGGGAGAGGAAGATGGAATTAGTTGTGTAGGGGTAAAATCCGTAGAGATAACTAGGAATACCAAAAGCGAAGGCAATCTTCTGGAACATTACTGACGCTGAGGCGCGAAAGCGTGCGGAGCAAACAGG
>AB530184.1.1541
GACGTAGGATGCAAGCGTTATCCGGAATTATTGGGCGTAAAGAGTTCGTAGGTTGTTTATTAAGTTGGATGTTAAAGGTTTGAGCCCAACTCAAATAAGGTGTCCAAAACTGATAAACTAGAGACAGGTAGGGGCAAGTAGAATTCTGCATGTAGGGGTAATATCCGTAGATATGCAGAGGAATACCAAAAGCGAAGGCAGCTTGCTGGACCTGTTCTGACACTCAAGAACGAAAGCGTGGGTAGCGAACGGG
>AB530185.1.1514
GACGGAGGGTGCAAGCGTTATTCGGAATTACTGGGCGTAAAGGGCGCGCAGGCGGCTCTTTAAGTCAGGCGTGAAAGCCCGGGGCTAAACTCCGGAAGTGCGTCTGAGACTAAGGGGCTTGAGTACGGGAGAGGGAAGTGGAATTCCTGGTGTAGAGGTGAAATTCGTAGATATCAGGAGGAACACCGGTGGCGAAGGCGACTTCCTGGACCGATACTGACGCTGAGGCGCGAAAGCGTGGGGAGCAAACAGG
>AB530186.1.1425
TACGTAGGGTGCAAGCGTTATCCGGATTTATTGGGCGTAAAGCGTCTGTAGGTGGATATGTAGGTGGCTCGTTAAAGCCCACGGCTCAACTGTGGAACAGCGAGTCAAACCGCATGTCTAGAGTATGTTAGGGGAGGTTGGAATTCTCGGTGGAGGGGTGAAATCCATTGATATCGAGAGGAACGTCAAGGGCGAAGGCAAACCTCTGGGGCATTACTGACACTAAGAGACGAAAGCTAGGGTAGCAAAAGGG
>AB530187.1.1532
CACGGAGGGTGCAAGCGTTGTTCGGAATCACTGGGCGTAAAGCGCGCGTAGGCGGTTTGGCAAGTCGGGTGTGAAAGCCCTCGGCTCAACCGAGGAAGTGCATCCGAAACTGCCGGACTTGAGTACGGGAGAGGGAAGTGGAATTCCTGGTGTAGAGGTGAAATTCGTAGATATCAGGAGGAACACCGGTGGCGAAGGCGGCTTCCTGGACCGATACTGACGCTGAGGCGCGAAAGCGTGGGGAGCAAACAGG
>AB530188.1.1521
TACGGGGGATGCAAGCGTTATTCGGAATTATTGGGCGTAAAGGGCACGCAGGCGGTCTTGTCAGTCAGATGTGAAAGCCCGGGGCTCAACCCCGGACGTGCATTTGAAACAGCAAGACTTGAGTACGGTAGAGGAAAGCGGAATTCCTGGTGTAGAGGTGAAATTCGTAGATATCAGGAGGAACACCGGTGGCGAAGGCGGCTTTCTGGACCGAAACTGACGCTGAGGTGCGAAGGCGTGGGTAGCGAACAGG
>AB530189.1.1511
GACGAAGGTGGCAAGCGTTGTTCGGTATCACTGGGCTTAAAGCGTGTGTAGGCGGAAACTTAAGCGTTTTGTGGAATCCCTCGGCTTAACCGAGGAATTGCTTGACGAACTGGGTTTCTTGAGGCAAGTAGGGGTGCGCAGAACTCTTGGTGGAGCGGTGGAATGCGTAGATATCAAGAGGAATGCCGGTGGAGAAGTCGGCGCACTGGGCTTGTCCTGACGCTGAGACACGAAAGCGTGNGGAGCGAACGGG
>AB530190.1.1489
TACGTAGGTGGCAAGCGTTATCCGGAATTACTGGGTGTAAAGGGAGCGCAGGCGGGATAGCAAGTCAGCTGTGAAAACTATGGGCTCAACCCATAAACTGCAGTTGAAACTGTTATTCTTGAGTGGAGTAGAGGCAAGCGGAATTCCGAGTGTAGCGGTGAAATGCGTAGATATTCGGAGGAACACCAGTGGCGAAGGCGGCTTGCTGGGCTCTAACTGACGCTGAGGCTCGAAAGTGTGGGGAGCAAACAGG
>AB530191.1.1478
TACGTAGAAGGCGAGCGTTATCCGGATTTACTGGGCGTAAAGCGGGCGTAGGCGGCCCTTCAAGTCGGATGTAAAATCTCCCGACTCAACTGGGAGGGATCGTTTGATACTGTTGGGCTAGAGGACAGCAGAGGGAGGTGGAATTCCCGGTGTAGTGGTGAAATGCGTAGATATCGGGAGGAACACCAGTGGCGAAGGCGGCCTCCTGGGCTGTTGCTGACGCTGAGGCCCGAAGGCGTGGGGAGCAAACAGG
>AB530193.1.1522
TACGTAGGTGGCAAGCGTTGTCCGGAATCATTGGGCGTAAAGCGCGCGTAGGTGGCTTGTCAGGTCCGATGTGAAATTCTGGGGCTCAACTCCAGGCGTGCATCGGAAACCGGCTTGCTAGAGTCTGGGAGAGGAGAGTGGAATTCCTGGTGTAGCGGTGAAATGCGTAGATATCAGGAGGAACACCGGTAGCGAAGGCGGCTCTCTGGAACAGTACTGACACTGAGGCGCGAAAGCTGGGGGAGCGAACAGG
>AB530194.1.1501
TACGGAGGGTGCAAGCGTTAATCGGAATTACTGGGCGTAAAGCGTACGTAGGCTGTTATTTAAGTCAGATGTGAAAGCCCCGGGCTTAACCTGGGAATTGCATTTGATACTGGATAACTAGAGTCTGGTAGAGGGTAGTGGAATTCCACGTGTAGCGGTGAAATGCGTAGATATGTGGAGGAACATCAGTGGCGAAGGCGACTGCCTGGACCAAGACTGACGCTGAGGTACGAAAGCGTGGGGAGCAAACAGG
>AB530197.1.1522
TACGGAGGGGGCAAGCGTTGCTCGGAATTACTGGGCGTAAAGGGTCCGCAGGTGGCTTTGTAAGTTAGATGTGAAACCTCAGGGCTCAACCCTGAAACTGCATCTAATACTGCATAGCTTGAGTACAGGAGAGGTTGGCGGAATTCCCGGTGTAGCGGTGAAATGCGTAGATATCGGGAGGAACACCAGTGGCGAAGGCGGCCAACTGGCCTGTTACTGACACTCAGGGACGAAAGCGTGGGTAGCGAACGGG
>AB530198.1.1469
TACGGATGCCTCGAGCGTTACCCGGAATCACTGGGCGTAAAGGGTGTGTAGGCGGTTGTATTAGTCTCCTGTTAAAGGCCCGGGCTCAACCCGGGAGATGCGGGGGAAACGGTACAACTAGAGGATGAGAGAGGTGCACAGAACTCACGGTGTAGGGGTGATATCCGTTGATATCGTGGGGAATACCAAAGGCGAAGGCAGTACACTGGCTCATTCCTGACGCTGAGACACGAAAGCGTGGGTAGCGAACGGG
>AB530200.1.1491
TACGTAGGGTGCGAGCGTTAATCGGAATGACTGGGCGTAAAGGGTGCGCAGGCGGTTCTGCAAGTCTGATGTGAAAGCCCCGGGCTTAACCTGGGAATGGCATTGGAAACTGTGGGACTAGAGTGTGGTAGAGGAAGGTGGAATTCCTGGTGTAGCGGTGAAATGCGTAGATATCAGGAGGAACACCGATGGCGAAGGCAGCCTTCTGGGCCACAACTGACGCTGAGGCGCGAAAGCGTGGGGAGCAAACAGG
>AB530202.1.1500
TACGGAGGGTGCAAGCGTTAATCGGAATTACTGGGCGTAAAGCGTACGTAGGCGGTTTATTAAGTCAGATGTGAAAGCCCCGGGCTTAACCTGGGAACTGCATTTGATACTGGTAGGCTAGAGTATGGTAGAGGGGGGTAGAATTCATAGTGTAGCGGTGAAATGCGTAGATATTATGAGGAATACCAGTGGCGAAGGCGGCCCCCTGGACCAATACTGACGCTGAGGTACGAAAGCGTGGGTAGCGAACAGG
>AB530203.1.1501
TACGGAGGGTGCAAGCGTTAATCGGAATTACTGGGCGTAAAGCGTGCGTAGGCGGTTTACTAAGTCAGATGTGAAAGCCCCGGGCTTAACCTGGGAACTGCATTTGATACTGGTAGGCTAGAGTATGATAGAGGGGGGTAGAATTCCTGGTGTAGCGGTGAAATGCGTAGATATCAGGAGGAATACCAGTGGCGAAGGCGGCCCCCTGGATCAATACTGACGCTGAGGTACGAAAGCGTGGGTAGCGAACAGG
>AB530204.1.1503
TACGGAGGGTGCAAGCGTTAATCGGAATTACTGGGCGTAAAGGGTGCGTAGGTGGCCCGATCAGTCAGATGTGAAAGCCCCGGGCTTAACCTGGGAACTGCATTTGATACTGTCGAGCTAGAGTATGGTAGAGGGAAGTGGAATTCCGGGTGTAGCGGTGAAATGCGTAGATATCCGGAGGAACACCAGTGGCGAAGGCGACTTCCTGGACCAATACTGACACTGAGGCACGAAAGCGTGGGTAGCAAACAGG
>AB530205.1.1502
TACAGAGGGTGCAAGCGTTAATCGGAATTACTGGGCGTAAAGCGCGCGTAGGCGGCCTGGTCAGTCGGATGTGAAAGCCCCGGGCTTAACCTGGGAATTGCATTCGATACTGCCAGGCTAGAGTGTAGTAGAGGGAAGTGGAATTCCGGGTGTAGCGGTGAAATGCGTAGATATCCGGAGGAACATCAGTGGCGAAGGCGACTTCCTGGACTAACACTGACGCTGAGGTGCGAAAGCGTGGGGAGCAAACAGG
>AB530209.1.1501
TACAGAGGGTGCAAGCGTTAATCGGAATTACCGGGCGTAAAGCGCGCGTAGGTGGTTTGATAAGTTGGATGTGAAATCCCCGGGCTTAACCTGGGACTGTCATTCAAAACTGTCAGACTAGAGTATGGTAGAGGGTAGTGGAATTTCTAGTGTAGCGGTGAAATGCGTAGATATTAGAAGGAACACCAGTGGCGAAGGCGACTGCCTGGACTGATACTGACACTGAGGTGCGAAAGCGTGGGTAGCGAACAGG
>AB530212.1.1521
TACGGAGGGTGCAAGCGTTGTTCGGAATTACTGGGCGTAAAGGGCGCGTAGGCGGCCTGATAAGTCAGATGTGAAAGTCCACGGCTCAACCGTGGAAGTGCATTTGAAACTGTCAGGCTTGAGTATCGGAGGGGAGTGTGGAATTCCCGGTGTAGAGGTGAAATTCGTAGAGATCAGGAGGAACACCGGTGGCGAAGGCGACACTCTGGACGAATACTGACGCTGAGGCGCGAAAGCGTGGGGAGCAAACAGG
>AB530213.1.1521
TACGGAGGGTGCAAGCGTTGTTCGGAATTACTGGGCGTAAAGGGCGCGTAGGCGGCCTGCTAAGTCAGATGTGAAAGTCCACGGCTCAACCGTGGAAGTGCATTTGAAACTGTCAGGCTTGAGTATCGGAGGGGAAAGTGGAATTCCCGGTGTAGAGGTGAAATTCGTAGAGATCGGGAGGAACACCGGTGGCGAAGGCGACTTTCTGGACGAATACTGACGCTGAGGCGCGAAAGCGTGGGGAGCAAACAGG
>AB530215.1.1521
TACGGAGGGTGCAAGCGTTGTTCGGAATTACTGGGCGTAAAGGGCGCGTAGGCGGCTGGATAAGTCAGATGTGAAAGTCCATGGCTCAACTGTGGAAGTGCATTTGAAACTGTCCGGCTTGAGTATCGGAGGGGAGTGTGGAATTCCCGGTGTAGAGGTGAAATTCGTAGAGATCGGGAGGAACACCGGTGGCGAAGGCGACACTCTGGACGAATACTGACGCTGAGGCGCGAAAGCGTGGGGAGCAAACAGG
>AB530216.1.1522
TACGGAGGGTGCGAGCGTTGTTCGGAATTACTGGGCGTAAAGGGCGCGTAGGCGGCTGGATAAGTCAGATGTGAAAGTCCATGGCTCAACTGTGGAAGTGCATTTGAAACTGTCCGGCTTGAGTATCGGAGGGGAGTGTGGAATTCCCGGTGTAGAGGTGAAATTCGTAGAGATCGGGAGGAACACCTGTGGCGAAGGCGACACTCTGGACGAATACTGACGCTGAGGCGCGAAAGCGTGGGGAGCAAACAGG
>AB530217.1.1525
TACGGAGGGTGCAAGCGTTATTCGGAATCACTGGGCGTAAAGAGCGCGTAGGCGGTTTCTAAAGTCAGATGTGAAAGCCCGGGGCTCAACCCCGGAAGTGCATTTGAAACTTAGGGACTTGAGTATGGGAGAGGGAAGTGGAATTCCTGGTGTAGCGGTGAAATGCGTAGATATCAGGAGGAACACCGGTGGCGAAGGCGACTTCCTGGACCAATACTGACGCTGAGGCGCGAAGGCGTGGGGAGCAAACAGG
>AB530218.1.1524
TACGGGGGGTGCAAGCGTTATTCGGAATCATTGGGCGTAAAGAGCGCGTAGGCGGCCCTTTAAGTCAGATGTGAAAGCCCGGGGCTTAACCCCGGAAGTGCATTTGAAACTATTGGGCTTGAGTATGGGAGAGGGAAGTGGAATTCCTGGTGTAGAGGTGAAATTCGTAGATATCAGGAGGAACACCGGTGGCGAAGGCGACTTCCTGGACCAATACTGACGCTGAGGCGCGAAGGCGTGGGGAGCAAACAGG
>AB530219.1.1533
TACGGGGGGTGCAAGCGTTATTCGGAATTATTGGGCGTAAAGGGCGCGCAGGCGGCCTCTTAAGTCAGATGTGAAAGCCCGGGGCTTAACCCCGGAAGTGCATTTGAAACTAAGGGGCTTGAGTATGGGAGAGGGAAGTGGAATTCCTGGTGTAGCGGTGAAATGCGTAGATATCAGGAGGAACACCGGTGGCGAAGGCGACTTCCTGGACCAATACTGACGCTGAGGCGCGAAGGCGTGGGGAGCAAACAGG
>AB530220.1.1524
TACGGGGGGTGCAAGCGTTATTCGGAATTATTGGGCGTAAAGAGCGCGTAGGCGGTTTTTTAAGTCAGATGTGAAAGCCCGGGGCTTAACCCCGGAAGTGCATTTGAAACTGAAAGACTTGAGTATGGGAGAGGGGAGTGGAATTCCTGGTGTAGAGGTGAAATTCGTAGATATCAGGAGGAACACCGGTGGCGAAGGCGACTTCCTGGACCAATACTGACGCTGAGGCGCGAAGGCGTGGGGAGCAAACAGG
>AB530221.1.1529
TACGGAGGGTGCAAGTGTTGTTCGGAATTACTGGGCGTAAAGAGCGTGTAGGCGGTTTGGTAAGTCAGGTGTGAAAGCCCTGGGCTTAACTCAGGAAGTGCATTTGAAACTACCTCACTTGAGTATGGGAGAGGAGAGTGGAATTCCCAGTGTAGAGGTGAAATTCGTAGATATTGGGAGGAACACCCGTGGCGAAGGCGACTCTCTGGACCAATACTGACGCTGAGACGCGAAAGCGTGGGGAGCAAACAGG
>AB530223.1.1523
TACGGAGGGTGCTAGCGTTGTTCGGAATCATTGGGCGTAAAGCGCGTGTAGGCGGGTTGGTATGTCGGATGTGAAAGCTCTCGGCTCAACCGGGGAACTGCATCCGAAACTGCCAGTCTTGAGTACGGGAGAGGGAAGCGGAATTTTCAGTGTAGAGGTGAAATTCGTAGATATTGGAAGGAACACCAGTGGCGAAGGCGGCTTCCTGGACCGATACTGACGCTGAGACGCGAAAGCGTGGGTAGCAAACAGG
>AB530225.1.1511
TACAGAGGGTGCAAACGTTGCTCGGATTTACTGGGCGTAAAGCGCGTGTAGGCGGACTCGCAAGTCGGTTGTGAAATCCCTGGGCTCAACCTAGGAACTGCATCCGAAACTGCTTGTCTTGAGTAATGGAGAGGGTGGCGGAATTCCCGGTGTAGAGGTGAAATTCGTAGATATCGGGAGGAACATCAGTGGCGAAGGCGGCCACCTGGACATTTACTGACGCTGAGACGCGAAAGCGTGGGGAGCAAACAGG
>AB530227.1.1520
TACGTAGGGAGCAAGCGTTGTTCGGAATTATTGGGCGTAAAGAGCGCGTAGGCGGCCTGGATAGTCTGGTGTGAAATCTCACAGCTCAACTGTGAAACTGCATCGGAAACTGCCAGGCTAGAGTGCGGGAGAGGAGAGTGGAATTCCCAGTGTAGAGGTGAAATTCGTAGATACTGGGAGGAACACCGGTGGCGAAGGCGGCTCTCTGGACCGCAACTGACGCTGAGGCGCGAAAGCTAGGGGAGCAAACGGG
>AB530228.1.1518
TACGGAGGGGGCCAGCGTTGTTCGGAATTATTGGGCGTAAAGGGCGCGTAGGCGGTTCGGCAAGTCAGTTGTGAAATCCCTCGGCTCAACCGAGGAACTGCACCTGAAACTGCCGGACTTGAGTCCCGGAGAGGGTAGCGGAATTCCCAGTGTAGCGGTGAAATGCGTAGATACTGGGAGGAACACCGGTGGCGAAGGCGGCTACCTGGACGGGTACTGACGCTGAGGCGCGAAAGCGTGGGGAGCAAACAGG
>AB530233.1.1519
CACGGGGGGAGCAAGCGTTGTTCGGAATCATTGGGCGTAAAGAGCTCGTAGGCGGCTCCGTCAGTCAGGGGTGAAAGACCATGGCTCAACCATGGGTATGCCCCTGAAACTACGGAGCTTGAGTTCGGGAGAGGAAAGTGGAATTCCAGGAGTAGCGGTGAAATGCGTAGATATCTGGAGGAACACCAGTGGCGAAGGCGGCTTTCTGGCCCGATACTGACGCTGAGGAGCGAAAGCCAGGGGAGCGAACGGG
>AB530235.1.1494
TACGTAGGGGGCAAGCGTTGTCCGGATTTACTGGGTGTAAAGGGCGCGCAGGCGGGTTTGTCAGTCAGGGGTGAAATCCTACAGCTTAACTGTAGAACTGCCTTTGATACTGCAAACCTTGAGTTCGGAAGAGAGAGGCGGAATTCCAGGTGTAGTGGTGAAATACGTAGATATCTGGAAGAACACCAGAGGCGAAGGCGGTCTCTTGGTCCGTAACTGACGCTGAGGCGCGAAAGCGTGGGGAGCAAACAGG
>AB530236.1.1479
TACGGGGGGTGCAAGCGTTACTCGGAATCACTGGGCGTAAAGAGCATGTAGGCTGGTAGAAAAGTTGGAAGTGAAATCCTATGGCTTAACCATAGAACTGCTTCCAAAACTCTCTACCTAGAATATGGGAGAGGTAGATGGAATTTCTGGTGTAGGGGTAAAATCCGTAGAGATCAGAAGGAATACCGATTGCGAAGGCGATCTACTGGAACATTATTGACGCTGAGATGCGAAAGCGTGGGGAGCAAACAGG
>AB530237.1.1482
TACGGAGGGTGCAAGCGTTATTCGGAATCACTGGGCGTAAAGGGTATGTAGGCGGGTTCATAAGTCAGATGTGAAATCCTATGGCTCAACCATAGAACTGCATTTGAAACTGTGAACCTAGAGTATGGAAGGGGCAGATGGAATTAGTGGTGTAGGGGTAAAATCCGTAGAGATCACTAGGAATACCGAAAGCGAAGGCGATCTGCTGGTACATTACTGACGCTAAGATACGAAAGCGTGGGGAGCAAACAGG
>AB530238.1.1492
TACGGAGGGTGCAAGCGTTATCCGGAATCACTGGGTTTAAAGGGTGCGTAGGTGGCCCGATTAGTCAGAGGTGAAAGCCTATAGCTTAACTATAGAATTGCCTTTGATACTGTCGGGCTTGAATTAGGACGAGGTCAGCGGAATGTGACATGTAGCGGTGAAATGCATAGATATGTCATAGAACACCAATTGCGAAGGCAGCTGACTAGACCTTGATTGACACTGAGGCACGAAAGCGTGGGGAGCGAACAGG
>AB530239.1.1483
TACGGAGGGTGCAAGCGTTGTCCGGATTTATTGGGTTTAAAGGGTGCGTAGGCGGATTATTAAGTCAGTGGTGAAAGTTTGCGGCTCAACCGTAAAAGTGCCATTGATACTGGTAGTCTTGAGTACAGTAGAGGTAGGCGGAATTTATGGTGTAGCGGTGAAATGCATAGGTACCATAAAGAACACCGATAGCGAAGGCAGCTTACTATACTGAGACTGACGCTGAGGCACGAAAGCGTGGGGAGCGAACAGG
>AB530242.1.1483
TACGGAGGATGCAAGCGTTATCCGGATTCATTGGGTTTAAAGGGTGCGTAGGCGGAATGATAAGTTAGTGGTGAAATCCCCCGGCTTAACCGGGGAACTGCCATTAATACTGTCATTCTTGAGTATAGTTGAAGTGGGCGGAATGTATCATGTAGCGGTGAAATGCTTAGATATGATACAGAACACCGATAGCGTAGGCAGCTTGCTAAACTATAACTGACGCTCAGGCACGAAAGCGTGGGGAGCAAACAGG
>AB530243.1.1483
TACGGAGGGTCCAAGCGTTATCCGGATTCATTGGGTTTAAAGGGTGCGCAGGCGGACCGATAAGTCAGTGGTGAAATCCTACAGCTCAACTGTAGAACTGCCATTGATACTGTCGATCTTGAGTATAGTTGAAGTGGGCGGAATATATCATGTAGCGGTGAAATGCATAGATATGATATAGAACTCCGATAGCGAAGGCAGCTCACTAACCTATAACTGACGCTCAGGCACGAAAGCGTGGGGAGCAAACAGG
>AB530244.1.1485
TACGGAGGGTCCAAGCGTTATCCGGATTCATTGGGTTTAAAGGGTGCGCAGGCGGGCTTGTAAGTCAGTGGTGAAATACTGCCGCTTAACGGTAGAACTGCCATTGATACTGCAAGTCTTGAATATGGTTGAGGTAGGCGGAATGTGTTGTGTAGCGGTGAAATGCATAGATATGACACAGAACGCCAATTGCGAAGGCAGCTTACTAAGCCATTATTGACGCTGAGGCACGAAAGCGTGGGGAGCGAACAGG
>AB530245.1.1502
TACGGAGGTGGCAAACGTTGCTCGGAATCACTGGGCTTAAAGGGCGTGTAGGCTGTTGATCAAGTCGGATGTGAAATCCCTCGGCTTAACCGAGGACACGCACTCGATACTGGTCGGCTAGAGTGCGGCAGGGGTAAGTGGAACTCCAGGTGTAGCGGTGAAATGCGTAGATATCTGGAGGAACGCCGGTGGCGAAAGCGACTTACTGGGCCGCAACTGACGCTGAGGCGCGAAAGCCAGGGGAGCGAACGGG
>AB530246.1.1523
TACAGAGGGTGCAAACGTTGTTCGGAATCACTGGGCATAAAGGGCACGTAGGCGGCTATGTAAGTGTGAAGTGAAATCCCACGGCTCACCCGTGGACGTGCTTTGCAAACTGCATGGCTCGAGGATGGTAGGGGAGAGCAGAACTCCTGGTGGAGCGGTGAAATGCGTAGATATCAGGAGGAATACCGGTGGCGAAGGCGGCTCTCTGGTCCATTTCTGACGCTGAGGTGCGAAAGCTAGGGTAGCGAACGGG
>AB530247.1.1492
GACGAAGGTGGCAAGCGTTATTCGAAATCACTGGGCTTAAAGGGTGCGTAGGCGGATGTGTAAGTGTCAGGTGAAATCCCTCGGCTTAACCGAGGAATGGCTTGGCAAACTGCATATCTTGAGGCAAGTAGGGGTGTGTGGAACTCTTGGTGGAGCGGTGGAATGCGTAGATATCAAGAGGAACGCCGAAGGTGAAGACAGCACACTGGACTTGTTCTGACGCTGAGGCACGAAAGCGTGGGGAGCAAACAGG
>AB530261.1.1973
TTCCAGCTCCAGTAGTGTATCCAAAAGTTGCTGCGGTTAAAACGCTCGTAGTTGGACAAGAGAGTAGCTTGGTGCGGGCGGGGAGTGTGATTGCACTACGTGTTCGCACTTGCTGTCGACGCTGTTTGTTTCACTCTGTGAGCAGGTAGTGTCGGCTCAAGTTGTGGGGCGTAGTTGTGCACTTGTCGACCATGCTGCCAGGCTCCTCGTAATGTTTCGTGAGAATGGTACATGGTCTTGATTGTACTGTGTACCCTGCCTCACGTAGTGTGCCTTGAATAAATCAGAGTGCTCAATGCAAGCTTTCGCTTGAATGTCTTAGCATGGAACGAATGTATAGTGAGAACGAGTTTGGGGCGCCCTCGGGCTGCCACTTACTCGTAGCACCAACCGCGAAGCGGAACATTGGTTGCCGACTTCGGGTGAGGATTAAGAGGGGCACTTGGGGGCATTAGTATTTGGCCGCGAGAGGTGAAATTCTTGGACCGGCCAAGGACTGACAAGTGCGAAAGCATTTGCCAAGGGTGTTCCCTTTAATCAAGAACGAAAGTGAGAGGTTCGAAGACGATCAGATACCGTCCTAGTTCTCACCGTAAACGATGCCAACCCGGGATGAGTCCGGATGAATCATTTGGATCCAGGTTGGTCCCCCTGGGAAACCTTGAGTTTTTAGGTTCCGGGGGGAGTATGGTTGCAAGGCTGAAACTTAAAGGAATTGACGGAAGGGCACCACCAGGGGTGGAGCCTGCGGCTCAATTTGACTCAACACGGGAAAACTCACCTGGTCCGGACATCGATAGGATTGACAGACTAATAGATCTTTCATGATACGGTGGGTGGTGGTGCATGGCCGTTCTTAGTTCGTGGAGCGATCTGTCAGGTTGATTCCGGTAACGGACGAGACCATGTTCTCCATTTGGGGAAACGCAAGCCGGGAGCATGGAGCGTCCGGATGGTGTTTGACTTCGGTTGGACGCTCGTCTAGGCGCTTGGGCTCTTCGGAATTGCGGTGCGCGTGCAGCAATGCACGTCCCTATGGAGAGACAGCCGGATTGTAAGGCGGAGGAAGCGTGGCAATAACAGGTCTGTGATGCCCTTCGATGTTCAGGGCCGCACGCGCGCTACAATGATAACGACAGCGAGAGTCTGGACTGAAAAGTCCTGGGCAATCTGTGAATCGTTATCGTGATGGGGATTGAGCATTGTAATTGTTGCTCATGAA
>AB530263.1.1980
TTCCAGCTCCAGTAGTGTATCCAAAAGTTGCTGCGGTTAAAACGCTCGTAGTTGGACAAGAGAGTAGCTTGGTGCGGGCGGGGAGTGTGATTGCACTGCGTGTTCGCACTTGCTGTCGATGCTGTTTGTTTCACTCTGTGAGCAGGTAGTGTCGGCTCAAGCTGTGGGGCGTAGTTGTGCGCTTGTCGACCATGCTGCCAGGCTCCTCGAAATGTTTCGTGAGAATGGTACATGGTCTTGATTGTACTGTGTACCCTGCCTCACGTAGTGTGCCTTGAATAAATCAGAGTGCTCAATGCAAGCTTTCGCTTGAATGTCTTAGCATGGAACGAATGTACAGTGGGAGCGAGTCTGGGGCGCCCTCGGGCTGCCACTTACTCGTAGCACCAACCGCGAAGCGGAACATTGGTTGCCGACTTCGGGTGAGGATTAAGAGGGGCACTTGGGGGCATTAGTATTTGGCCGCGAGAGGTGAAATTCTTGGACCGGCCAAGGACTGACAAGTGCGAAAGCATTTGCCAAGGGTGTTCCCTTTAATCAAGAACGAAAGTGAGAGGTTCGAAGACGATCAGATACCGTCCTAGTTCTCACCGTAAACGATGCCAACCCGGGATGAGTCCGGATGATACATTTGGATCCAGGTTGGTCCCCCTGGGAAACCTTGAGTTTTTAGGTTCCGGGGGGAGTATGGTTGCAAGGCTGAAACTTAAAGGAATTGACGGAAGGGCACCACCAGGGGTGGAGCCTGCGGCTCAATTTGACTCAACACGGGAAAACTCACCTGGTCCGGACATCGATAGGATTGACAGACTAATAGATCTTTCATGATACGGTGGGTGGTGGTGCATGGCCGTTCTTAGTTCGTGGAGCGATCTGTCAGGTTGATTCCGGTAACGGACGAGACCATGTTCTCCATTTGGGGAAGCGCAAGCCGGGAGCAAGGAGCGTCGTCGGATGGGTGGTCGGCCTCGGTCGGACGGTTGTCTAGGCGCTTGGGCTCATCGGAATTGCGGTGCGCGTGCAGCAATGTACGTCCCTATGGAGAGACAGCCGGATTGTAAGGCGGAGGAAGCGTGGCAATAACAGGTCTGTGATGCCCTTCGATGTTCAGGGCCGCACGCGCGCTACAATGATAACGACAGCGAGAGTCTGGACTGAAAAGTCCTGGGCAATCTGTGAATCGTTATCGTGATGGGGATTGAGCATTGTAATTGTTGCTCATGAA
>AB530492.1.1463
TACGTAGGGCGCAAGCGTTGTCCGGAATTATTGGGCGTAAAGAGCTCGTAGGTGGCTTGTCGCGTCTGCCGTGAAATCCCGTGGCTTAACTGCGGGTCTGCGGTGGATACGGGCAGGCTAGAGGCTGGTAGGGGCAAGCGGAATTCCTGGTGTAGCGGTGAAATGCGCAGATATCAGGAGGAACACCGGTGGCGAAGGCGGCTTGCTGGGCCAGTTCTGACGCTGAGGAGCGAAAGCGTGGGGAGCGAACAGG
>AB530678.1.1451
TACGTAGGGGGCTAGCGTTGCCCGGAATCACTGGGCGTAAAGGGAGCGTAGGCGGCCTGTTAAGTCGGCTGTGAAAAACCGGAGCTCAACTCCGGTCCTGCGGTCGAAACTGGCAGGCTTGAGGACGGTAGAGGGAGACGGAACAGCTGGTGTAGGGGTAAAATCCTTAGATATCAGCTGGAACGCCGGTGGTGAAGACGGTCTCCTGGGCCGGACCTGACGCTGAGGCTCGAAAGCTAGGGGAGCGAACGGG
>AB530679.1.1451
TACGTAGGGGGCGAGCGTTGCCCGGAATCACTGGGCGTAAAGGGAGCGTAGGCGGCCTGTTAAGTCGGCTGTGAAAAACCGGAGCTCAACTCCGGTCCTGCGGTCGAAACTGGCAGGCTTGAGGACGGTAGAGGGAGACGGAACAGCTGGTGTAGGGGTAAAATCCTTAGATATCAGCTGGGACGCCGGTGGTGAAGACGGTCTCCTGGGCCGGACCTGACGCTGAGGCTCGAAAGCTAGGGGAGCGAACGGG
>AB531472.1.1457
TACGTAGGGTGCAAGCGTTGTCCGGAATTATTGGGCGTAAAGAGCTCGTAGGCGGCTTGTCACGTCGACTGTGAAAACCCGGGGCTCAACTCCGGGCCTGCAGTCGATACGGGCTGGCTTGAGTGCGGTAGGGGAGACTGGAATTCCTGGTGTAGCGGTGAAATGCGCAGATATCAGGAGGAACACCGGTGGCGAAGGCGGGTCTCTGGGCCGTAACTGACGCTGAGGAGCGAAAGCGTGGGGAGCGAACAGG
>AB531489.1.1488
TACGGAGGATCCGAGCGTTATCCGGATTTATTGGGTTTAAAGGGAGCGTAGGCGGATGCTTAAGTCAGTTGTGAAAGTTTGCGGCTCAACCGTAAAATTGCAGTTGATACTGGGTGTCTTGAGTACAGTAGAGGTAGGCCGAATTCGTGGTGTAGCGGTGAAATGCTTAGATATCACGAAGAACTCCGATTGCGAAGGCAGCCTGCTGGACTGTAACTGACGCTGATGCTCGAAAGTGTGGGTATCAAACAGG
>AB531490.1.1488
TACGGAGGATCCGAGCGTTATCCGGATTTATTGGGTTTAAAGGGAGCGTAGATGGGTTGTTAAGTCAGTTGTGAAAGTTTGCGGCTCAACCGTAAAATTGCAATTGATACTGGCAGCCTTGAGTACAGTTGAGGTAGGCGGAATTCGTGGTGTAGCGGTGAAATGCTTAGATATCACGAAGAACTCCGATTGCGAAGGCAGCTTACTAAACTGCCACTGACATTGATGCTCGAAAGTGTGGGTATCAAACAGG
>AB533255.1.1434
TACCGGCAGCACAAGTGATGACCGCTATTATTGGGCCTAAAGCGTCCGTAGCTGGCCACGCAAGTCCATCGGGAAATCTACTCGCTCAACGAGTAGGCGTCCGGTGGAAACTGCATGGCTTGGGACCGGAAGATCCAGAGGGTACGTCTGGGGTAGGAGTGAAATCCTGTAATCCGAGACGGACCACCGGTGGCGAAAGCGCTCTGGAAAGACGGATCCGACGGTGAGGGACGAAAGCTCGGGTCACGAACCGG
>AB533538.1.1639
TTCCAGCTCTAATAGCGTATATTAAAGTTGCTGCAGTTAAAAAGCTCGTAGTTGGATTTCAAGGATTGTAAACCCTTCTGGGAATACATCCTACTAGTCTTTGACTGTTACTGTGAGAAAATTAGAGTGTTTCAAGCAGGCTTTTGCAAGAATACATTAGCATGGAATAACGAATGTATTTAGAATCTTGGTTAATTCTAAATTACGATTAATAGAGACAGTTGGGGGCATTAGTATTTAATTGTCAGAGGTGAAATTCTTGGATTTGTTAAAGACTAACGTATGCGAAAGCATTTGCCAAGGATGTTTTCATTAATCAAGGACGAAAGATAGGGGATCAAAGACA
>AB533770.1.1430
TACGTAGGTGGCAAGCGTTGTCCGGATTTATTGGGCGTAAAGCGCGCGCAGGCGGCTATGTAAGTCTGGTGTTAAAGCCCGGGGCTCAACCCCGGTTCGCATCGGAAACTGTGTAGCTTGAGTGCAGAAGAGGAAAGCGGTATTCCACGTGTAGCGGTGAAATGCGTAGAGATGTGGAGGAACACCAGTGGCGAAGGCGGCTTTCTGGTCTGTAACTGACGCTGAGGCGCGAAAGCGTGGGGAGCAAACAGG
>AB533780.1.1445
TACGTAGGTGGCAAGCGTTGTCCGGAATTATTGGGCGTAAAGCGCGCGCAGGCGGTTCCTTAAGTCTGATGTGAAAGCCCCCGGCTCAACCGGGGAGGGTCATTGGAAACTGGGGAACTTGAGTGCAGAAGAGAAGAGTGGAATTCCACGTGTAGCGGTGAAATGCGTAGAGATGTGGAGGAACACCAGTGGCGAAGGCGACTCTTTGGTCTGTAACTGACGCTGAGGCGCGAAAGCGTGGGGAGCAAACAGG
>AB533811.1.1506
TACGGAGGGTGCAAGCGTTGTCCGGAATCACTGGGCGTAAAGGGTGCGCAGGCGGGGCAGCAAGTCGGGGGTGAAATCCTGCGGCTTAACCGCAGAAGTGCCCTCGAAACTGCTGCTCTTGAGTCCCGGAGAGGCTGCCGGAATTCGTGGTGTAGCGGTGAAATGCGTAGATATCACGAGGAACACCAGAGGCGAAAGCGGGCAGCTGGACGGGTACTGACGCTCAGGCACGAAAGCGTGGGGAGCAAACAGG
>AB533813.1.1516
TACAGAGGGTGCAAGCGTTGTTCGGAATTACTGGGCGTAAAGGGCGCGTAGGTGGTCGCTTAAGTCTTACTGTGAAATCCCGGGGCTCAACCCCGGGGCTGCAGAGGATACTGGGCGACTGGAGACAGGTAGAGGCGAGTGAAATTCCGGGTGTAGCGGTGGAATGCGTAGAGATCCGGAAGAACACCAGAGGCGAAGGCGACTCGCTGGGCCTGGTCTGACACTGAGGCGCGATAGCGTGGGGAGCGAACAGG
>AB533817.1.1480
TACGGAGGGTGCAAGCGTTGTCCGGATTTATTGGGTTTAAAGGGTGCGTAGGCGGATAAATAAGTCAGTGGTGAAAGCCCACAGCTCAACTGTGGAGGCGCCATTGATACTGTTTATCTTGAGTATAGTTGAGGCAGGCGGAATTTACGATGTAGCGGTGAAATGCATAGATATCGTAAAGAACACCTATAGCGAAGGCAGCTTGCTAAACTATAACTGACGCTGAGGCACGAAAGCATGGGGAGCGAACAGG
>AB533822.1.1523
GACAGAGGTCCCTAGCGTTATCCGGAATCACTGGGCGTAAAGGGCGCCTAGGCGGCTCCGTGTGTCGTCCGTGAAATCTTCCGGCTCAACCGGAAGAGGTCGGGCGAAACTGCGGAGCTTGAGGGCTGGAGGGGGAAGCGGAACTGTCGGAGTAGCGGTGAAATGCGCAGATACCGACAGGTACCTCGATAGCGAAGGCAGCTTCCTGGCCAGACCCTGACGCTGAAGCGCGAAAGCATGGGGAGCGAACCGG
>AB533823.1.1485
TACGGAGGGTGCAAGCGTTATCCGGAATCACTGGGTTTAAAGGGTGCGCAGGCGGACTGGTAAGTCAACGGTGAAATCCCCGGGCTTAACCCGGAAATTGCCGCTGATACTGCCAGTCTTGAGTGTAGTCGAGGTGAGCGGAATGTGCCATGTAGCGGGGAAATGCGTAGATATGGCACAGAACACCGATTGCGAAAGCAGCTCACTAGGCTACTACTGACGCTCAGGCACGAAAGCGTGGGTAGCAAACAGG
>AB533827.1.1525
TACGTAGGTGGCAAGCGTTGTCCGGAATTATTGGGCGTAAAGCGCGCGCAGGCGGTCCTTTAAGTCTGATGTGAAAGCCCACGGCTCAACCGTGGAGGGTCATTGGAAACTGGAGGACTTGAGTGCAGAAGAGAAGAGCGGAATTCCACGTGTAGCGGTGAAATGCGTAGAGATGTGGAGGAACACCAGTGGCGAAGGCGGCTCTTTGGTCTGTAACTGACGCTGAGGCGCGAAAGCGTGGGGAGCAAACAGG
>AB533829.1.1523
TACGTAGGTGGCAAGCGTTGTCCGGAATTATTGGGCGTAAAGCGCGCGCAGGCGGTCTTTTAAGTCTGATGTGAAAGCCCACGGCTCAACCGTGGAGGGTCATTGGAAACTGGAGGACTCGAGTACAGAAGAGGAGAGCGGAATTCCACGTGTAGCGGTGAAATGCGTAGATATGTGGAGGAACACCAGTGGCGAAGGCGGCTCTCTGGTCTGTAACTGACGCTGAGGCGCGAAAGCGTGGGGAGCGAACAGG
>AB533832.1.1519
TACGTAGGTGGCAAGCGTTGTCCGGAATCACTGGGCGTAAAGCGCGCGCAGGCGGCGATCTACGTCTGGGGTGAAAGCCCGGGGCTCAACCTCGGGACTGCCTTGGATACGGGATCGCTTGAGAATCGGAGAGGTAAGGGGAATTCCACGTGTAGCGGTGAAATGCGTAGATATGTGGAGGAACACCAGTGGCGAAGGCGCCTTACTGGCCGATTTCTGACGCTGAGGCGCGAAAGCGTGGGGAGCAAACAGG
>AB533834.1.1512
TACGTAGGTGGCAAGCGTTATCCGGAATTATTGGGCGTAAAGCGCGCGCAGGCGGTTCCTTAAGTCTGATGTGAAAGCCCACGGCTCAACCGTGGAGGGTCATTGGAAACTGGGGAACTTGAGTGCTGAAGAGGGGAGTGGAATTCCACGTGTAGCGGTGAAATGCGTAGAGATGTGGAGGAACACCAGTGGCGAAGGCGACTCTCTGGTCAGTAACTGACACTGAGGCGCGAAAGCGTGGGGAGCGAACAGG
>AB533836.1.1510
TACGGAGGGTGCAAGCGTTGTCCGGAATCACTGGGCGTAAAGGGTGCGCAGGCGGGGCAGCAAGTCGGAGGTGAAAGCCCATTGCTCAACCATGGAAGTGCCTTCGAAACTGTTGCTCTTGAGTCCCGGAGAGGCTGCCGGAATTCGTGGTGTAGCGGTGAAATGCGTAGAGATCACGAGGAACACCAGAGGCGAAAGCGGGCAGCTGGACGGGTACTGACGCTCAGGCACGAAAGCGTGGGGAGCAAACAGG
>AB533838.1.1509
GACGGAGGGTGCAAGCGTTGTTCGGAATCATTGGGCGTACAGGGCGCGCAGGCGGCCGTTCAAGTCCGGTGTGAAAGCCCGGGGCTCAACCCCGGAGGCGCATCGGAAACTGTCCGGCTTGAGTCCGAGAGGGGACCGTGGAATTCCTGGTGTAGGGGTGAAATCCATAGAGATCAGGAGGAACACCGGAGGTGAAAACGACGGTCTGGATTGGGACTGACGCTGAGGCGCGAAAGCGCGGGTAGCGAACAGG
>AB533840.1.1502
TACGGAGGGTGCAAGCGTTGTCCGGAATCACTGGGCGTAAAGGGTGCGCAGGCGGGGCAGCAAGTCGGGGGTGAAATCCTGCGGCTTAACCGCAGAAGTGCCCTCGAAACTGCTGCTCTTGAGTCCCAGAGAGGCTGCCGGAATTCGTGGTGTAGCGGTGAAATGCGTAGATATCACGAGGAACACCAGAGGCGAAAGCGGGCAGCTGGACGGGTACTGACGCTCAGGCACGAAAGCGTGGGGAGCAAACAGG
>AB533845.1.1505
TACGGAGGGTGCAAGCGTTGTCCGGAATCACTGGGCGTAAAGGGTGCGCAGGCGGGGCAGCAAGTCGGAGGTGAAAGCCCATGGCTTAACCATGGAAGTGCCTTCGAAACTGTTGCTCTTGAGTCCCGGAGAGGCTGCCGGAATTCGTGGTGTAGCGGTGAAATGCGTAGATATCACGAGGAACACCAGAGGCGAAAGCGGGCAGCTGGACGGGTACTGACGCTCAGGCACGAAAGCGTGGGGAGCAAACAGG
>AB533846.1.1500
TACGGAGGGTGCAAGCGTTAATCGGAATTACTGGGCGTAAAGCGCGCGTAGGCGGATCGATAAGTCGGGTGTGAAAGCCCCGGGCTCAACCTGGGAATTGCATCCGATACTGTCGGTCTAGAGTCTGGTAGAGGGAAGGGGAATTCCGGGTGTAGCGGTGAAATGCGTAGATATCCGGAGGAACACCAGTGGCGAAGGCGCCTTCCTGGATCAAGACTGACGCTGAGGTGCGAAAGCGTGGGGAGCAAACAGG
>AB533847.1.1507
CACGGAGGGTCCAAGCGTTGTCCGGAATCACTGGGCGTAAAGCGTGCGTAGGCGGAGCAGCAAGTCGGGGGTGAAATCCTGCGGCTCAACCGCAGAAGTGCCCTCGAAACTGTTGCTCTTGAGTCCCGGAGAGGCTGCCGGAATTCGTGGTGTAGCGGTGAAATGCGTAGATATCACGAGGAACACCAGCGGCGAAAGCGGGCAGCTGGACGGGTACTGACGCTCAAGCACAAAAGCGTGGGGAGCAAACAGG
>AB533850.1.1522
AACGGAGGGAGCGAGCGTTGTCCGGAATTACTGGGCGTACAGGGCGCGTAGGCGGCCGCGCAAGTCGTGTGTGAAAGCCCCGGGCTCAACCCGGGAGGTGCACGCGAAACTGTGTGGCTAGAGTCAGGCAGAGGCGAGCGGAATTCCCGGTGTAGCGGTGGAATGCGTAGATATCGGGAGGAACACCGACGGCGAAGGCAGCTCGCTGGACCTGGACTGACGCTGAAGCGCGAAAGCGTGGGGATCAAACAGG
>AB533851.1.1522
AACGGAGGGAGCGAGCGTTGTCCGGAATTACTGGGCGTACAGGGCGCGTAGGCGGCCGCGCAAGTCGCGTGTGAAAGCCCCGGGCTCAACCCGGGACGTGCACGCGAAACTGTGTGGCTAGAGTCAGGTAGAGGCGAGTGGAATTCCCGGTGTAGCGGTGGAATGCGTAGATATCGGGAGGAACACCGACGGCGAAGGCAGCTCGCTGGACCTGCACTGACGCTGAAGCGCGAAAGCGTGGGGATCAAACAGG
>AB533852.1.1513
TACGAAGGTGGCAAGCGTTGTCCGGAATTATTGGGCGTAAAGCGCGCGCAGGCGGTCTTTTAAGTCTGATGTGAAAGCCCACGGCTCAACCGTGGAGGGTCATTGGAAACTGAAGGACTTGAGTGCAGAAGAGGAGAGCGGAATTCCACGTGTAGCGGTGAAATGCGTAGATATGTGGAGGAACACCAGTGGCGAAGGCGGCTCTCTGGTCTGTAACTGACGCTGAGGCGCGAAAGCGTGGGGAGCGAACAGG
>AB533854.1.1514
TACGTAGGTGGCAAGCGTTATCCGGAATTATTGGGCGTAAAGCGCGCGTAGGCGGTTTTTTAAGTCTGATGTGAAAGCCCACGGCTCAACCGTGGAGGGTCATTGGAAACTGGAAAACTTGAGTGCAGAAGAGGAAAGTGGAATTCCATGTGTAGCGGTGAAATGCGCAGAGATATGGAGGAACACCAGTGGCGAAGGCGACTTTCTGGTCTGTAACTGACGCTGATGTGCGAAAGCGTGGGGATCAAACAGG
>AB533855.1.1511
TACGGAGGGTCCAAGCGTTGTCCGGAATCACTGGGCGTAAAGGGTGTGCAGGTGGGGCAGCAAGTCATAGGTGAAAGCCCGCGGCTTAACCGCGGACGTGCCTTTGAAACTGCTGCTCTTGAGTCCCGGAGAGGTTGCCGGAATTCGTGGTGTAGCGGTGAAATGCGTAGATATCACGAGGAACACCAGAGGCGAAAGCGGGCAACTGGACGGGTACTGACACTGAGGCACGAAAGCGTGGGGAGCAAACAGG
>AB533856.1.1506
TACGGAGGGTGCAAGCGTTGTCCGGAATCACTGGGCGTAAAGGGTGCGCAGGCGGGGCAGCAAGTCGGAGGTGAAATCCCACGGCTTAACCGTGGAAGTGCCTTCGAAACTGTTGCTCTTGAGTCCCGGAGAGGCTGCCGGAATTCGTGGTGTAGCGGTGAAATGCGTAGATATCACGAGGAACACCAGAGGCGAAAGCGGGCAGCTGGACGGGTACTGACGCTCAGGCACGAAAGCGTGGGGAGCAAACAGG
>AB533859.1.1496
TACGGAGGTTCCAAGCGTTGTCCGAAATCCTTGGCCTAAAGGGTGTGCAGGTGGGCAGCAAAGTCGGAGGTGAAAGCCCGTGGCTTAACCACGGAAGTGCCTTCGAAACTGTTGCTCTTGAGTCCCGGAGAGGTTGCCGGAATTCGTGGTGTGGCGGTGAAATGCGTAGATATCACGAGGAACACCAGAGGCGAAAGCGGGCAACTGGACGGGTACTGACACTGAGGCACGAAAGCGTGGGGAGCAAACAGG
>AB533860.1.1508
TACGAAGGGTGCGAGCGTTGTTCGGAATTACTGGGCGTAAAGGGTTCGTAGGCGGGAAGATAAGTTGAGTGTGAAAACCCCGGGCTTAACCTGGGACGTGCACTCAAAACTGTTTTTCTTGAGTATCAGAGAGGGTCATGGAATTGCTGGTGTAGGAGTGAAATCCGTAGAGATCAGCAGGAACACCTGAGGCGAAAGCGATGGCCTGGCTGAATACTGACGCTGAGGAACGAAAGCGTGGGGAGCAAACAGG
>AB533861.1.1454
TACGAAGGGGGCAAGCGTTGTCCGGAATCATTGGGCGTAAAGGGCGCGTAGGCGGATCATTAAGTCTGGTGTGAAAACTTGGGGCTCAACCCCAAGCCTGCATCGGAAACTGTTGATCTTGAGGACAGGAGAGGAAAGTGGAATTCCACGTGTAGCGGTGAAATGCGTAGAGATGTGGAGGAACACCAGTGGCGAAGGCGACTTTCTGGACTGTAACTGACGCTGAGGCGCGAAAGCGTGGGGAGCAAACAGG
>AB533862.1.1524
GACGGAGGGCGCAAGCGTTGTCCGGAATTACTGGGCGTAAAGGGTGCGCAGGCGGCCCGTTAAGTCCTTTGTGAAATCCCGGGGCTCAACTCCGGAATCGCAGAGGATACTGGCGGGCTAGAGAACGGTAGAGGCCAGCGGAATTCCCGGTGTAGCGGTGGAATGCGTAGATATCGGGAAGAACACCAGTGGCGAAGGCGGCTGGCTGGGCCGTTTCTGGCGCTCAGGCACGAAAGCGTGGGGAGCGAACAGG
>AB533863.1.1518
TACGGAGGGTGCAAGCGTTGTCCGGAATCACTGGGCGTAAAGGGTGCGCAGGCGGAGCAGCAAGTCGGGGGTGAAATCCTGCGGCTTAACCGCAGAAGTGCCCTCGAAACTGTTGCTCTTGAGTCCCGGAGAGGCTGCCGGAATTCGTGGTGTAGCGGCGAAATGCGTAGATATCACGAGGAACACCAGAGGCGAAAGCGGGCAGCTGGACGGGTACTGACGCTCAGGCACGAAAGCGTGGGGAGCAAACAGG
>AB533867.1.1503
TACGGAGGGTCCAAGCGTTGTCCGGAATCACTGGGCGTAAAGGGTGTGCAGGCGGGGCAGCAAGTCGGAGGTGAAATCCCACGGCTTAACCGTGGAAGTGCCTTCGAAACTGCTGCTCTTGAGTCCCGGAGAGGCTGCCGGAATTCGTGGTGTAGCGGTGAAATGCGTAGATATCACGAGGAACACCAGAGGCGAAAGCGGGCAGCTGGACGGGTACTGACGCTCATGCACGAAAGCGTGGGGAGCAAACAGG
>AB533868.1.1495
TACGGAGGGTGCAAGCGTTGTTCGGAATCATTGGGTGTAAAGCGCGCGCAGGCGGCCTTTTAAGTCTGATGTGAAAGCCCGGGGCTCAACCCCGGAGGTGCATTGGAAACTGGAAGGCTTGAGTCCGAGAGAGGTTAGTGGAATTCGTGGTGTAGGGGTGAAATCCGTAGATATCACGAGGAACACCGGTGGCGAAGGCGACTGACTGGACCGGAACTGACGCTGAGGCGCGAAAGCGTGGGGAGCAAACAGG
>AB533869.1.1452
TACGGAGGAGGCAAGCGTTATCCGGAATTATTGGGCGTAAAGCGTCCGCAGGGGGTTTTCCAAGTCTGCTGTCAAAGCCTGGGGCTCAACCCCAGCGGGGCAGTGGAAACTGGAAGACTAGAGTACGGCAGGGGTAGAGGGAATTCCCAGTGTAGCGGTGAAATGCGTAGAGATTGGGAAGAACACCGGTGGCGAAAGCGCTCTACTGGGCCGTTACTGACCCTGAGGGACGAAAGCTAGGGGAGCGAAAGGG
>AB533870.1.1517
TACGGAGGGAGCAAGCGTTGTCCGGAATCACTGGGCGTAAAGGGTGCGCAGGCGGGGCAGCAAGTCGGAGGTGAAAGCCCACGGCTCATCCGTGGAAGTGCCTTCGAAACTGTTGCTCTTGAGTCCCGGAGAGGCTGCCGGAATTCGTGGTGTAGCGGTGAAATGCGTAGAGACCACGAGGAACACCAGAGGCGAAAGCGGGCAGCTGGACGGGTACTGACGCTCAGGCACGAAAGCGTGGGGAGCAAACAGG
>AB533880.1.1504
GACGGAGGGTGCAAGCGTTGTTCGGAATCATTGGGCGTACAGGGCGCGCAGGCGGCCGTGCAAGTCCGGTGTGAAAGCCCGGGGCTCAACCCCGGAAAGGCATCGGAAACTGCTCGGCTTGAGTCCGGGAGGGGCCCGTGGAATTCCTGGTGTAGGGGTGAAATCCGTAGAGATCAGGAGGAACACCGGAGGTGAAAACGACGGGCTGGACCGGAACTGACGCTGAGGCGCGAAAGCGCGGGTAGCCAAGAGG
>AB533882.1.1535
TACGTAGGTGGCAAGCGTTGTCCGGAATTATTGGGCGTAAAGCGCGCGCAGGCGGTTTCTTAAGTCTGATGTGAAAGCCCACGGCTCAACCGTGGAGGGTCATTGGAAACTGGGGAACTTGAGTGCAGAAGAGGAGAGCGGAATTCCACGCGTAGCGGTGAAATGCGTAGAGATGTGGAGGAACACCAGTGGCGAAGGCGGCTCTCTGGTCTGTAACTGACGCTGAGGCGCGAAAGCGTGGGGAGCAAACAGG
>AB533884.1.1520
AACGGAGGGAGCGAGCGTTGTCCGGAATTACTGGGCGTACAGAGCGTGTAGGCGGCCGAGTAAGTCGTATGTGAAAGGCCCGGGCTCAACCCGGGCGAGCCATGCGATACTGCTGGGCTAGAGGCCGGCAGGGGCCAGTGGAATTCCCGGTGTAGCGGTGGAATGCGTGGATATCGGGAGGAACACCGGCGGCGAAGGCGACTGGCTGGGCCGGGCCTGACGCTGTAGCGCGAAAGCGTGGGGATCAAACAGG
>AB533891.1.1519
TACGTAGGTGGCAAGCGTTGTCCGGAATTATTGGGCGTAAAGCGCGCGCAGGCGGTTTCTTAAGTCTGATGTGAAAGCCCACGGCTCAACCGTGGAGGGTCATTGGAAACTGGGGAACTTGAGTGCAGAAGAGGAGAGCGGAATTCCACGTGTAACGGTGAAATGCGTAGAGATGTGGAGGAACACCAGTGGCGAAGGCGGCTCTCTGGTCTGTAACTGACGCTGAGGCGCGAAAGCGTGGGGAGCAAACAGG
>AB533893.1.1525
AACGGAGGGAGCGAGCGTTGTCCGGAATTACTGGGCGTATAGCGCACGCAGGCGGCCGGATGAGTCGCATGTGAAAGGCCGGAGCTCAACTCCGGCATGGCATGCGATACTGTTCGGCTAGAGGCAGGCAGGGGCCGGCGGAATTGCCGGTGTAGCGGTGGAATGCGTAGATATCGGCAGGAACACCAGTGGCGAAGGCGGCCGGCTGGGCCTGACCTGACGCTGCAGCGCGAAAGCGTGGGGAGCAAACAGG
>AB533895.1.1497
TACGGAGGGTGCAAGCGTTGTCCGGATTCACTGGGCGTAAAGGGTGCGCAGGCGGGGCAACAAGTCGGGGGTGAAATCCTGCGGCTTAACCGCAGAAGTGCCCTCGAAACTGTTGCTCTTGAGTCCCGGAGAGGCTGCCGGGATTCGTGGTGTAGCGGTGTAATGCGTAGATATCACGAGGAACACCAGAGGCGAAAGCGGGCAGCTGGACGGGTACTGACGCTCATGCACGGAAGCGTGGGGAGCAAACAGG
>AB533897.1.1520
AACGGAGGGAGCAAGCGTTGTCCGGAATTACTGGGCGTACAGAGCGCGTAGGCGGCCAGGTAAGTCGTATGTGAAAGGCCCGGGCTCAACCCGGGCATGCCATGCGATACTGCTTGGCTAGAGGCCGGCAGGGGCCAGTGGAATTCCCGGTGTAGCGGTGGAATGCGTAGATATCGGGAGGATCACCAGCGGCGAAGGCGACTGGCTGGGCCGGACCTGACGCTGCAGCGCGAAAGCGTGGGGATCAAACAGG
>AB533902.1.1511
CACGGAGGGTCCAAGCGTTGTCCGGAATCACTGGGCGTAAAGGGTGCGTGGGCGGAGCAGCAAGTCGGAGGTGAAATCCTGCGGCTCAACCGCAGAAGTGCCTTCGAAACTGTTGCTCTTGAGTCCCGGAGAGGCTGCCGGAATTCGTGGTGTAGCGGTGAAATGCGTAGATATCACGAGGAACACCAGAGGCGTAAGCGGGCAGCTGGACGGGTACTGACGCACAAGCACAAAAGCGTGGGGAGCAAACAGG
>AB533904.1.1528
AACGGAGGGAGCAAGCGTTGTCCGGAATTACTGGGCGTACAGAGCGCGTAGGCGGCCAGGTTAGTCGTATGTGAAAGGCCCGGGCTCAACCCGGGCATGCCATGCGATACTGCTTGGCTAGAGGCCGGCAGGGGCCAGTGGAATTCCCGGTGTAGCGGTGGAATGCGTAGATATCGGGAGGAACACCAGCGGCGAAGGCGACTGGCTGGGCCGGACCTGACGCTGCAGCGCGAAAGCGTGGGGATCAAACAGG
>AB533905.1.1523
AACGGAGGGAGCGAGCGTTGTCCGGAATTACTGGGCGTACAGGGCGCGTAGGCGGCCGCGCAAGTCGCGTGTGAAAGCCCCGGGCTCAACCCGGGACGTGCACGCGAAACTGTGTGGCTAGAGACAGGTAGGGGCGAGCGGAATTCCCGGTGTAGCGGTGGAATGCGTAGATATCGGGAGGTACACCTGTGGCGAAGGCGGCTCGCTGGACCTGCACTGACGCTGAAGCGCGAAAGCGTGGGGATCAAACAGG
>AB533906.1.1485
TACGGAGGGTCCAAGCGTTGTCCGGAATCACTGGGCGTAAAGGGTGTGCAGGTGGGGCAGCAAGTCAGGGGTGAAATCCTGCGGCTTAACCGCAGAAGTGCCCTTGAAACTGTTGCTCTTGAGTCCCGGAGAGGCTGCCGGAATTCGTGGTGTAGCGGTGAAATGCGTAGATATCACGAGGAACACCAGAGGCGAAAGCGGGCAGCTGGACGGGTACTGACACTGAGGCACGAAAGCGTGGGGAGCAAACAGG
>AB533907.1.1514
GACAGAGGTCCCGAGCGTTATCCGGAATCACTGGGCGTAAAGGGCGTCTAGGCGGCTCCGTGTGTCGTCCGTGAAACCTCCCGGCTCAACCGGGAGCGGTCGGGCGAAACTGCGGAGCTTGAGGGCTGGAGGGGGAAGCGGAACTGTCGGAGTAGCGGTGAAATGCGCAGATACCGACAGGTACCTCGATGGCGAAGGCAGCTTCCTGGCCAGACCCTGACGCTGAAGCGCGAAAGCATGGGGAGCGAACCGG
>AB533909.1.1485
TACGGAGGGTGCAAGCGTTGTCCGGATTTATTGGGTTTAAAGGGTGCGTAGGCGGGCTATTAAGTCAGCGGTGAAAGCCGGCAGCTCAACTGTCGAATTGCCGTTGATACTGATAGCCTTGAGTACAGTTGAGGTAGGCGGAATTCATGGTGTAGCGGTGAAGTGCATAGATACCATGAGGAACTCCGATAGCGAAGGCAGCTTACTAAACTGTCACTGACGCTGAGGCACGAAAGCATGGGGAGCAAACAGG
>AB533910.1.1502
TACGGAGGGTGCAAGCGTTGTCCGGAATCACTGGGCGTAAAGGGTGCGCAGGCGGGGCAGCAAGTCGGAGGTGAAAGCCCATGGCTCAACCATGGAAGTGCCTTCGAAACTGCTGCTCTTGAGTCCCGGAGAGGCTGCCGGAATTCGTGGTGTAGCGGTGAAATGCGTAGATATCACGAGGAACACCAGAGGCGAAAGCGGGCAGCTGGACGGGTACTGACGCTCAGGCACGAAAGCGTGGGGAGCAAACAGG
>AB533913.1.1505
TACGTAGGTGGCAAGCGTTGTCCGGAATTATTGGGCGTAAAGCGCGCGCAGGCGGTCCTTTAAGTCTGATGTGAAAGCCCACGGCCCAACCGTGGAGGGTCATTGGAAACTGGGGGACTTGAGTGCAGAAGAGAAGAGCGGAATTCCACGTGTAGCGGTGAAATGCGTAGAGATGTGGAGGAACACCAGTGGCGAAGGCGGCTCTTTGGTCTGTAACTGACGCTGAGGCGCGAAAGCGTGGGGAGCAAACAGG
>AB533914.1.1525
TACGTAGGTGGCAAGCGTTGTCCGGAATCACTGGGCGTAAAGCGCGCGCAGGCGGCGATCTACGTCTGGGGTGAAAGCCCGGGGCTCAACCTCGGGACTGCCTTGGATACGGGATCGCTTGAGAATCGGAGAGGTAAGGGGAATTCCACGTGTAGCGGTGAAATGCGTAGATATGTGGAGGAACACCAGTGGCGAAGGCGCCTTACTGGCCGATTTCTGATGCTGAGGCGCGAAAGCGTGGGGAGCAAACAGG
>AB533916.1.1467
TACGGAGGGTGCAAGCGTTGTCCGGATTTATTGGGTTTAAAGGGTGCGTAGGCGGGTTATTAAGTCAGCGGTGAAAGCCGGCAGCTCAACTGTCGAATTGCCGTTGATACTGGTAACCTTGAGTACAGTTGAGGTAAGCGGAATTCATGGTGTAGCGGTGAAATGCATAGATACCATGAGGAACACCGATAGCGTAGGCAGCTTACTAAACTGTAACTGACGCTGAGGCACGAAAGCATGGGTAGCAAACAGG
>AB533920.1.1519
TACGGAGGGTCCAAGCGTTGTCCGGAATCACTGGGCGTAAAGGGTGTGCAGGTGGGGCAGCAAGTCAGAGGTGAAAGCCCGCGGCTTAACCGCGGAAGTGCCTTTGAAACTGTTGCTCTTGAGTCCCGGAGAGGTTGCCGGAATTCGTGGTGTAGCGGTGAAATGCGTAGATATCACGAGGAACACCAGAGGCGAAAGCGGGCAACTGGACGGGTACTGACACTGAGGCACGAAAGCGTGGGGAGCAAACAGG
>AB533921.1.1501
TACGGAGGGTGCAAGCGTTGTCCGGAATCACTGGGCGTAAAGGGTGCGCAGGCGGGGCAGCAAGTCGGGGGTGAAATCCTGCGGCTTAACCGCAGAAGTGCCCTAAACTGCTGCTCTTGAGTCCCAGAGAGGCTGCCGGAATTCGTGGTGTAGCGGTGAAATGCGTAGATATCACGAGGAACACCAGAGGCGAAAGCGGGCAGCTGGACGGGTACTGACGCTCAGGCACGAAAGCGTGGGGAGCAAACAGG
>AB533923.1.1505
TACGGAGGGTGCAAGCGTTGTCCGGAATCACTGGGTGTAAAGGGTGTGCAGGCGGGGCAGTAAGTCAGAGGTGAAATCTTGCGGCTTAACCGTAAAATTGCCTTTGATACTGCTGTTCTTGAGTCCTGGAGAGGTCATTGGAATTCGTGGTGTAGCGGTGAAATGCGTAGATATCACGAGGAACACCAGAGGTGTAGACGGATGACTGGACGGGTACTGACGCTGAGGCACGAAAGCGTGGGGAGCAATCAGG
>AB533926.1.1539
TACGTAGGTGGCAAGCGTTGTCCGGAATTATTGGGCGTAAAGCGCGCGCAGGCGGTTTCTTAAGTCTGATGTGAAAGCCCACGGCTCAACCGTGGAGGGTCATTGGAAACTGGGGAACTTGAGTGCAGAAGAGGAGAGCGGAATTCCACGTGTAGCGGTGAAATGCGTAGAGATGTGGAGGGACACCAGTGGCGAAGGCGGCTCTCTGGTCTGTAACTGACGCTGAGGCGCGAAAGCGTGGGGAGCAAACAGG
>AB533930.1.1527
TACGGAGGGTGCAAGCGTTGTCCGGAATCACTGGGCGTAAAGGGTGCGCAGGCGGGGCAGCAAGTCGGGGGTGAAATCCTGCGGCTCAACCGCAGAAGTGCCCTCGAAACTGTTGCTCTTGAGTCCCGGAGAGGCTGCCGGAATTCGTGGTGTAGCGGTGAAATGCGTAGATATCGCGAGGAACACCAGAGGCGAAAGCGGGCAGCTGGACGGGTACTGACGCTCAGGCACGAAAGCGTGGGGAGCAAACAGG
>AB533931.1.1516
GACAGAGGGTGCTAGCGTTGTTCGGAATCACTGGGCGTAAAGCGCGCGCAGGCGGTTTGCCAAGTCGGAAGTGAAATCCCGGGGCTCAACTCCGGGGCTGCTTCCGAAACTGGCAGACTGGAGATCGGTAGAGGCTGGTGGAATTCCTGGTGTAGCGGTGGAATGCGTAGATATCAGGAAGTACACCCGTGGCGAAGGCGACCAGCTGGGCCGAATCTGACGCTGAGGCGCGAAAGCGTGGGGAGCAACAGG
>AB533937.1.1485
TACGGAGGGTCCAAGCGTTGTCCGGAATCACTGGGCGTAAAGGGTGTGCAGGTGGGGCAGCAAGTCAGAGGTGAAAGCCCGTGGCTTAACCACGGAAGTGCCTTTGAAACTGTTGCTCTTGAGTCCCGGAGAGGTTGCCGGAATTCGTGGTGTAGCGGTGAAATGCGTAGATATCACGAGGAACACCAGAGGCGAAAGCGGGCAACTGGACGGGTACTGACACTGAGGCACGAAAGCGTGGGGAGCAAACAGG
>AB533938.1.1546
GACGGAGGGTGCAAGCGTTGTTCGGAATCATTGGGCGTACAGGGTGCGCAGGCGGCCTGGCAAGTCCGATGTGAAAGCCCGGGGCTCAACTCCGGAATCGCATTGGAAACTGTCAGGCTTGAGTCCGAGAGGGGCCAGTGGAATTCCTGGTGTAGGGGTGAAATCCGTAGAGATCAGGAGGAACACCGGCGGCGAAAGCGACTGGCTGGATCGGGACTGACGCTGAGGCACGAAAGCGTGGGCAGCGAACAGG
>AB533940.1.1519
TACGTAGGTGGCAAGCGTTGTCCGGAATTATTGGGCGTAAAGCGCGCGCAGGCGGTTCTTTAAGTCTGATGTGAAAGCTCACGGCTCAACCGTGGAGGGTCATTGGAAACTGGGGAACTTGAGTGCAGAAGAGGAGAGCGGAATTCCACGTGTAGCGGTGAAATGCGTAGAGATGTGGAGGAACACCAGTGGCGAAGGCGGCTCTCTGGTCTGTAACTGACGCTGAGGCGCGAAAGCGTGGGGAGCAAACAGG
>AB533945.1.1502
TACGGAGGGTCCAAGCGTTGTCCGGAATCACTGGGCGTAAAGGGTGTGCAGGTGGGGCAGCAAGTCAGGGGTGAAATCCCGCGGCTTAACCGCGGAAGTGCCCTTGAAACTGTTGCTCTTGAGTCCCGGAGAGGCTGCCGGAATTCGTGGTGTAGCGGTGAAATGCGTAGATATCACGAGGAACACCAGAGGCGAAAGCGGGCAGCTGGACGGGTACTGACACTGAGGCACGAAAGCGTGGGGAGCAAACAGG
>AB533947.1.1520
AACGGAGGGAGCAAGCGTTGTCCGGAATTACTGGGCGTACAGAGCGCGCAGGCGGCCAGGTGAGTCGTATGTGAAAGGCCCGGGCTCAACCCGGGTATGCCATGCGATACTGCCTGGCTAGAGGCCGGCAGGGGCCAGTGGAATTCCCGGTGTACCGGTGGAATGCGTAGATATCGGGAGGAACACCAGCGGCGAAGGCGACTGGCTGGGCCGGACCTGACGCTGCAGCGCGAAAGCGTGGGGATCAAACAGG
>AB533950.1.1511
TACGGAGGGTGCAAGCGTTGTCCGGAATCACTGGGCGTAAAGGGTGCGCAGGCGGGGCAGCAAGTCGGAGGTGAAAGCCCATGGCTCAACCATGGAAGTGCCTTCGAAACTGTTGCTCTTGAGTCCCGGAGAGGCTGCCGGAATTCGTGGTGTAGCGGTGAAATGCGTAGATATCACGAGGAACACCAGAGGCGAAAGCGGGCAGCTGGACGGGTACTGACGCTCAGGCACGAAAGCGTGGGGAGCAGACAGG
>AB533951.1.1537
GACGGAGGGTGCAAGCGTTGTTCGGAATCATTGGGCGTACAGGGTGCGCAGGCGGCCTGGCAAGTCCGATGTGAAAGCCCGGAGCTCAACTCCGGAATCGCATTGGAAACTGTCAGGCTTGAGTCCGAGAGGGGCCAGTGGAATTCCTGGTGTAGGGGTGAAATCCGTAGAGATCAGGAGGAACACCGGCGGCGAAAGCGACTGGCTAGATCGGGACTGACGCTGAGGCACGAAAGCGTGGGCAGCGAACAGG
>AB533952.1.1522
TACGGAGGGTGCAAGCGTTGTTCGGAATCATTGGGCGTACAGAGCGCGCAGGCGGCCCGGCAAGTCCGATGTGAAACCCCGAGGCTCAACCTCGGAGGCGCATTGGAAACTGTCGGGCTTGAGTCCGAGAGGGGCCCGTGGAATTCCCGGTGTAGGGGTGAAATCCGTAGAGATCGGGAGGAACACCAGCGGCGAAGGCGACGGGCCGGATCGGGACTGACGCTGAGGCGCGAGAGCGTGGGGAGCGAAGAGG
>AB533953.1.1312
TACGGAGGGTGCAAGCGTTATCCGGAATCACTGGGTTTAAAGGGTGCGCAGGCGGACTGGTAAGTCAACGGTGAAATCCCCGGGCTTAACCCGGAAATTGCCGCTGATACTGCCAGTCTTGAGTGTAGTCGAGGTGAGCGGAATGTGCCATGTAGCGGTGAAATGCGTAGATATGGCACAGAACACCGATTGCGGAAGCAGCTCACTAGGCTACTACTGACGCTCAGGCACGTAAGCGTGGGTAGCAAACAGG
>AB533958.1.1531
GACGGAGGGCGCAAGCGTTGTTCGGAATTACTGGGCGTAAAGCGCGCGCAGGCGGATAGGCAAGTCAGGGGTGAAAGCCTGGGGCTCAACCCCGGGACGTCTCCTGATACTGCTTGTCTAGAGACCGGTAGGGGCAGGTGGAATTCCCGGTGTAGCGGTGGAATGCGTAGATATCGGGAAGAACACCGGTGGCGAAGGCGGCCTGCTGGGCCGGTTCTGACGCTGAGGCGCGAAAGCGTGGGGAGCAAACAGG
>AB533959.1.1525
AACGGAGGGAGCAAGCGTTGTCCGGAATTACTGGGCGTACAGAGCGTGTAGGCGGCCAGGTGAGTCGTATGTGAAAGGCCCGGGCTCAACCCGGGCATGCCATGCGATACTGCTTGGCTAGAGGCCGGCAGGGGCCAGTGGAATTCCCGGTGTAGCGGTGGAATGCGTAGATATCGGGAGGAACACCGGCGGCGAAGGCGACTGGCTGGGCCGGGCCTGACGCTGCAGCGCGAAAGCGTGGGGATCAAACAGG
>AB533961.1.1502
TACGTAGGTGGCGAGCGTTGTCCGGAATTATTGGGCGTAAAGCGCGCGCAGGCGGTTTCTTAAGTCTGATGTGAAAGCCCACGGCTCAACCGTGGAGGGTCATTGGAAACTGGGGAACTTGAGTGCAGAAGAGGAGAGCGGAATTCCACGTGTAGCGGTGAAATGCGTAGAGATGTGGAGGAACACCAGTGGCGAAGGCGGCTCTCTGGTCTGTAACTGACGCTGAGGCGCGAAAGCGTGGGGAGCAAACAGG
>AB533963.1.1512
TACGTAGGTGGCAAGCGTTGTCCGGAATTATTGGGCGTAAAGCGCGCGCAGGCGGTCCTTTAAGTCTGATGTGAAAGCCCACGGCTCAACCGTGGAGGGTCATTGGAAACTGGGGGACTTGAGTGCAGAAGAGAAGAGCGGAATTCCACGTGTAGCGGTGAAATGCGTAGAGATGTGGAGGAACACCAGTGGCGAAGGCGGCTCTTTGGTCTGTAACTGACGCTGAGGCGCGAAAGCGTGGGGAGCAAACAGG
>AB533964.1.1504
TACGGAGGGTGCAAGCGTTGTCCGGATTTATTGGGTTTAAAGGGTGCGTAGGCGGGCTATTAAGTCAGCGGTGAAAGCCGGCAGCTCAACTGTCGAATTGCCGTTGATACTGATAGCCTTGAGTACAGTTGAGGTAGGCGGAATTCATGGTGTAGCGGTGAAATGCATAGATACCATGAGGAACTCCGATAGCGAAGGCAGCTTACTAAACTGTCACTGACGCTGAGGCACGAAAGCATGGGGAGCAAACAGG
>AB533965.1.1509
TACGGAGGGTCCAAGCGTTGTCCGGAATCACTGGGCGTAAAGGGTGTGTAGGCGGGGCAGCAAGTCGGGGGTGAAATCCTGCGGCTTAACCGCAGAAGTGCCCTCGAAACTGTTGCTCTTGAGTCCCGGAGAGGCTGCCGGAATTCGTGGTGTAGCGGTGAAATGCGTAGATATCACGAGGAACACCAGAGGCGAAAGCGGGCAGCTGGACGGGTACTGACGCTCATGCACGAAAGCGTGGGGAGCAAACAGG
>AB533966.1.1503
TACGGAGGGTCCAAGCGTTGTCCGGAATCACTGGGCGTAAAGGGTGTGCAGGTGGGGCAGCAAGTCAGAGGTGAAAGCCCGTGGCTTAACCACGGAAGTGCCTTTGAAACTGCTGCTCTTGAGTCCCGGAGAGGTTGCCGGAATTCGTGGTGTAGCGGTGAAATGCGTAGATATCACGAGGAACACCAGAGGCGAAAGCGGGCAACTGGACGGGTACTGACACTGAGGCACGAAAGCGTGGGGAGCAAACAGG
>AB533972.1.1519
AACGGAGGGAGCGAGCGTTGTCCGGAATTACTGGGCGTACAGGGCGCGTAGGCGGCCGCGCAAGTCGCGTGTGAAGGCCCCGGGCTCAACCCGGGAGGTGCACGCGAAACTGTGTGGCTAGAGACAGGTAGGGGCGAGCGGAATTCCCGGTGTAGCGGTGGAATGCGTAGATATCGGGAGGAACACCGGTGGCGAAGGCGGCTCGCTGGGCCTGTTCTGACGCTGAAGCGCGAAAGCGTGGGGATCAAACAGG
>AB533973.1.1534
CACGGGGGGAGCGAGCGTTGTCCGGAATCACTGGGCGTGCAGGGCGCGTAGGCGGCCGGGTAAGTCGCGTGTGAAAGGCCACGGCTCAACCGTGGACAGCCACGCGATACTGTCCGGCTAGAGACAGGCAGGGGCGAGCGGAACTCCCGGTGTAGCGGTGGAATGCGTAGATATCGGGAAGAACACCCGTGGCGAAGGCGGCTCGCTGGGCCTGTTCTGACGCTGAAGCGCGAAAGCGTGGGGAGCGAACAGG
>AB533976.1.1512
TACGGAGGGTGCAAGCGTTGTCCGGAATCACTGGGCGTAAAGGGTGCGCAGGCGGGGCAGCAAGTCGGAGGTGAAAGCCCGTGGCTCAACCATGGAAGTGCCTTCGAAACTGTTGCTCTTGAGTCCCGGAGAGGCTGCCGGAATTCGTGGTGTAGCGGTGAAATGCGTAGATATCACGAGGAACACCAGAGGCGAAAGCGGGCAGCTGGACGGGTACTAACGCTCAGGCACGAAAGCGTGGGGAGCAAACAGG
>AB533978.1.1529
TACGTAGGTGGCAAGCGTTGTCCGGAATCACTGGGCGTAAAGCGCGCGCAGGCGGCGATCTACGTCTGGGGTGAAAGCCCGGGGCTCAACCTCGGGACTGCCTTGGATACGGGATTGCTTGAGAATCGGAGAGGTAAGGGGAATTCCACGTGTAGCGGTGAAATGCGTAGATATGTGGAGGAACACCAGTGGCGAAGGCGCCTTACTGGCCGATTTCTGACGCTGAGGCGCGAAAGCGTGGGGAGCAAACAGG
>AB533979.1.1482
TACGGAGGATCCAAGCGTTATCCGGAATCATTGGGTTTAAAGGGTCCGTAGGCGGGACAATAAGTCAGCGGTGAAAGTCTGTGGCTCAACCATAGAATTGCCATTGATACTGTTGTCCTTGAGTGTTTATGAAGTGGTTGGAATATGTAGTGTAGCGGTGAAATGCATAGATATTACATAGAACACCGATTGCGAAGGCAGATCACTAATAAAATACTGACGCTGATGGACGGAAGCGTAGGTAGCGAACAGG
>AB533980.1.1504
TACGGAGGGTGCAAGCGTTGTCCGGATTTATTGGGTTTAAAGGGTGCGTAGGCGGGCTATTAAGTCAGAGGTGAAAGCCGGCAGCTCAACTGTCGAATTGCCTTTGATACTGATAGCCTTGAGTACAGTTGAGGTAGGCGGAATTCATGGTGTAGCGGTGAAATGCATAGATACCATGAGGAACACCGATAGCGTAGGCAGCTTACTAAACTGTAACTGACGCTGAGGCACGAAAGCATGGGGAGCGAACAGG
>AB533981.1.1443
TACGGAGGATCCAAGCGTTATCCGGAATCATTGGGTTTAAAGGGTCCGTAGGCGGGACAATAAGTCAGCGGTGAAAGTCTGTGGCTCAACCATAGAATTGCCATTGATACTGTTGTCCTTGAGTGTTTATGAAGTGGTTAGAATATGTGGTGTAGCGGTGAAATGCATAGATATCACATGGAATACCGATTGCGATGGCAGATCACTAATAAAATACTGACGCTGATGGACGAAAGCGTAGGTAGCGAACAGG
>AB533982.1.1528
AACGGAGGGAGCGAGCGTTGTCCGGAATTACTGGGCGTACAGGGCGCGTAGGCGGCCGCGCAAGTCGCGTGTGAAGGCCCCGGGCTCAACCCGGGAGGTGCACGCGAAACTGTGTGGCTAGAGTCAGGCAGAGGCGAGCGGAATTCCCGGTGTAGCGGTGGAATGCGTAGATATCGGGAGGAACACCGACGGCGAAGGCTGCTCGCTGGGCCTGTTCTGACGCTGAAGCGCGAAAGCGTGGGGATCAAACAGG
>AB533983.1.1511
TACGGAGGGTGCAAGCGTTGTCCGGAATCACTGGGCGTAAAGGGTGCGCAGGCGGGGCAGCAAGTCGGAGGTGAAAGCCCACGGCTTAACCGTGGAAGTGCCTTCGAAACTGTTGCTCTTGAGTCCCGGAGAGGCTGCCGGAATTCGTGGTGTAGCGGTGAAATGCGTAGATATCACGAGGAACACCAGAGGCGAAAGCGGGCAGCTGGACGGGTACTGACGCTCAGGCACGAAAGCGTGGGGAGCAAACAGG
>AB533984.1.1481
TACGGAGGGTGCAAGCGTTGTCCGGAATCACTGGGTGTAAAGGGTGTGTAGGTGGGACTGTAAGTCAGAGGTGAAAGCCCACGGCTCAACCGTGGAATTGCCTTTGATACTGCAGTTCTTGAGTCCTGGAGGGGCCATTGGAATTCGTGGTGTAACGGTGAAATGCGTAGATATCACGAGGAACACCAGAGGCGTAGGCGGATGGCTGGACAGGAACTGACACTGAGGCACGAAAGCGTGGGGAGCAAACAGG
>AB533987.1.1527
CACGGAGGGCCCAAGCGTTGTCCGGAATCACTGGGCGTAAAGGGTGCGTAGGCGGGGCAGCAAGTCGGGGGTGAAATCCTGCGGCTCAACCGCAGAAGTGCCCTCGAAACTGCTGCTCTTGAGTCCCGGAGAGGCTGCCGGAATTCGTGGTGTAGCGGTGAAATGCGTAGATATCACGAGGAACACCAGCGGCGAAAGCGGGCAGCTGGACGGGTACTGACGCTCAAGCACGAAAGCGTGGGGAGCAAACAGG
>AB533988.1.1531
TACGGAGGGTGCGAGCGTTGTCCGGAATCACTGGGCGTAAAGGGTGCGCAGGCGGGGCAGCAAGTCGGAGGTGAAAGCCCATGGCTCAACCATGGAAGTGCCTTCGAAACTGTTGCTCTTGAGTCCCGGAGAGGCTGCCGGAATTCGTGGTGTAGCGGTGAAATGCGTAGAGATCACGAGGAACACCAGAGGCGAAAGCGGGCAGCTGGACGGGTACTGACGCTCAGGCACGAAAGCGTGGGGAGCAAACAGG
>AB533989.1.1295
TACGTAGGTGGCAAGCGTTGTCCGGAATTATTGGGCGTAAAGCGCGCGCAGGCGGTTTCTTAAGTCTGATGTGAAAGCCCACGGCTCAACCGTGGAGGGTCATTGGAAACTGGGGAACTTGAGTGCAGAAGAGGAGAGCGGAATTCCACGTGTAGCGGTGAAATGCGTAGAGATGTGGAGGAACACCAGTGGCGAAGGCGGCTCTCTGGTCTGTAACTGACGCTGAGGCGCGAAAGCGTGGGGAGCAAACAGG
>AB533991.1.1514
AACGGAGGGAGCGAGCGTTGTCCGGAATTACTGGGCGTACAGGGCGCGTAGGCGGCCGGATCAGTCGTGTGTGAACGCCCCGGGCTCAACCCGGGAGGTGCAGGCGAAACTGTCCGGCTGGAGTCAGGCAGAGGCGAGCGGAATTCCCGGTGTAGCGGTGGAATGCGTAGATATCGGGAGGAACACCGACGGCGAAGGCAGCTCGCTGGGCCTGTTCTGACGCTGAAGCGCGAAAGCGTGGGGATCAAACAGG
>AB533992.1.1452
TACGTAGGTGGCAAGCGTTGTCCGGAATTATTGGGCGTAAAGCGCGCGCAGGCGGTTTCTTAAGTCTGATGTGAAAGCCCACGGCTCAACCGTGGAGGGTCATTGGAAACTGGGAAACTTGAGTACAGAAGAGGAAAGTGGAATTCCACGTGTAGCGGTGAAATGCGTAGAGATGTGGAGGAACACCAGTGGCGAAGGCGACTTTCTGGTCTGTAACTGACGCTGAGGCGCGAAAGCGTGGGGAGCGAACAGG
>AB533994.1.1514
CACGGGGGGAGCGAGCGTTGTCCGGAATCACTGGGCGTGCAGGGCGCGTAGGCGGCCGGGTAAGTCGCGTGTGAAAGGCCACGGCTCAACCGTGGACAGCCACGCGATACTGTCCGGCTAGAGACAGGCAGGGGCGAGCGGAACTCCCGGTGTAGCGGTGGAATGCGTAGATATCGGGAAGAACACCCGTGGCGAAGGCGGCTCGCTGGGCCTGTTCTGACACTGAAGCGCGAAAGCGTGGGGAGCGAACAGG
>AB534000.1.1534
TACGTAGGTGGCAAGCGTTGTCCGGAATTATTGGGCGTAAAGCGCGCGCAGGCGGTCTCTTAAGTCTGATGTGAAAGCCCATGGCTCAACCATGGATGGTCATTGGAAACTGGGAGACTTGAGTACAGAAGAGGAGAGTGGAATTCCACGTGTAGCGGTGAAATGCGTAGATATGTGGAGGAACACCAGTGGCGAAGGCGACTCTCTGGTCTGTAACTGACGCTGAGGCGCGAAAGCGTGGGGAGCAAACAGG
>AB534001.1.1493
TACGGAGGGTGCAAGCGTTGTCCGGAATCACTGGGCGTAAAGGGTGTGCAGGCGGGGCAGCAAGTCGGGGGTGAAATCCTGCGGCTTAACCGCAGAAGTGCCCTCGAAACTGTTGCTCTTGAGTCCCGGAGAGGCTGCCGGAATTCGTGGTGTAGCGGTGAAATGCGTAGATATCACGAGGAACACCAGAGGCGAAAGCGGGCAGCTGGACGGGTACTGACGCTGAGGCACGAAAGCGTGGGGAGCAAACAGG
>AB534002.1.1505
TACGGAGGGTGCGAGCGTTAATCGGAATTGCTGGGCGTAAAGGGCGCGTAGGCGGTTAGATAAGTCAGATGTGAAAGCCCCGGGCTCAACCTGGGAATGGCATTTGATACTGTCTGACTAGAGTATGGCAGAGGAGAGCGGAATTCCCGGTGTAGCGGTGAAATGCGTAGATATCGGGAGGAACACCAGTGGCGAAGGCGGCTCTCTGGACCAATACTGACGCTGAGGCGCGAAAGCGTGGGGAGCAAACAGG
>AB534003.1.1525
TACGTAGGTGGCAAGCGTTGTCCGGAATTATTGGGCGTAAAGCGCGCGCAGGCGGTTTCTTAAGTCTGATGTGAAAGCCCACGGCTCAACCGTGGAGGGTCATTGGAAACTGGGGAACTTGAGTACAGAAGAGGAAAGTGGAATTCCACGTGTAGCGGCGAAATGCGTAGAGATGTGGAGGAACACCAGTGGCGAAGGCGACTTTCTGGTCTGTAACTGACGCTGAGGCGCGAAAGCGTGGGGAGCAAACAGG
>AB534005.1.1513
GACGGAGGGTGCAAGCGTTGTTCGGAATCATTGGGCGTAAAGGGCGCGCAGGCGGCCTTTCAAGTCCGATGTGAAAGTCCGGGGCTCAACTCCGGAAGCGCATCGGAAACTGGAAGGCTTGAGTCCGAGAGGGGACCGTGGAATTCCTGGTGTAGGGGTGAAATCCGTAGAGATCAGGAGGAACACCGGAGGTGAAAACGACGGTCTGGATCGGGACTGACGCTGAGGCGCGAAAGCGCGGGTAGCGAACAGG
>AB534009.1.1496
TACGGAGGGCGCGAGCGTTGTTCGGAATTATTGGGCGTAAAGCGCACGTAGGCGGCTCGGTAAGTCTCACTGTGAAAGCCCGGGGCTCAACCCCGGGAGGCCAGGGGATACTGTCGGGCTAGAGACAAGCAGAGGTTGGTAGAATTCCGGGTGTAGCGGTGGAATGCGTAGAGATCCGGAGGAATACCAGAGGCGAAGGCGGCCAACTGGGCTTGGTCTGACGCTGAGGTGCGAAAGCGTGGGGAGCGAACAGG
>AB534011.1.1512
TACGGAGGGTCCAAGCGTTGTCCGGAATCACTGTGCGTAAAGGGTGTGCAGGTGGGGCAGCAAGTCAGGGGTGAAATCCCGCGGCTTAACCGCGGAAGTGCCCTTGAAACTGTTGCTCTTGAGTCCCGGAGAGGCTGCCGGAATTCGTGGTGTAGCGGTGAAATGCGTAGATATCACGAGGAACACCAGAGGCGAAAGCGGGCAGCTGGACGGGTACTGACACTGAGGCACGAAAGCGTGGGGAGCAAACAGG
>AB534015.1.1520
TACGTAGGTGGCAAGCGTTGTCCGGAATTATTGGGCGTAAAGCGCGCGCAGGCGGTTTCTTAAGTCTGATGTGAAAGCCCACGGCTCAACCGTGGAGGGTCATTGGAAACTGGGAAACTTGAGTACAGAAGAGGAAAGTGGTATTCCACGTGTAGCGGTGAAATGCGTAGAGATGTGGAGGAACACCAGTGGCGAAGGCGACTTTCTGGTCTGTAACTGACGCTGAGGCGCGAAAGCGTGGGGAGCGAACAGG
>AB534018.1.1435
TACGGAGGGTCCAAGCGTTGTCCGGAATCACTGGGCGTAAAGGGTGTGCAGGTGGGGCAGCAAGTCAGGGGTGAAAGCCCGCGGCTTAACCGCGGAAGTGCCCTTGAAACTGTTGCTCTTGAGTCCCGGAGAGGCTGCCGGAATTCGTGGTGTAGCGGTGAAATGCGTAGATATCACGAGGAACACCAGAGGCGAAAGCGGGCAGCTGGACGGGTACTGACGCTGAGGCACGAAAGCGTGGGGAGCAAACAGG
>AB534021.1.1527
TACGTAGGTGGCAAGCGTTGTCCGGAATTATTGGGCGTAAAGCGCGCGCAGGCGGTCCTTTAAGTCTGATGTGAAAGCCCACGGCTCAACCGTGGAGGGTCATTGGAAACTGGAGGACTTGAGTGCAGAAGAGAAGAGCGGACTTCCACGTGTAGCGGTGAAATGCGTAGAAATGTGGAGGAACACCAGTGGCGAAGGCGGCTCTTTGGTCTGTAACTGACGCTGAGGCGCGAAAGCGTGGGGAGCAAACAGG
>AB534023.1.1517
CACGGGGGGAGCGAGCGTTGTCCGGAATCACTGGGCGTGCAGGGCGCGTAGGCGGCCGGGTAAGTCGCGTGTGAAAGGCCACGGCTCAACTGTGGACAGCCACGCGATACTGTCCGGCTAGAGACAGGCAGGGGCGAGCGGAACTCCCGGTGTAGCGGTGGAATGCGTAGATATCGGGAAGAACACCAGTGGCGAAGGCGGCTCGCTGGGCCTGTGCTGACGCTGAAGCGCGAAAGCGTGGGGAGCGAACAGG
>AB534024.1.1464
CACGGAGGGGGCAAGCGTTGTTCGGAATTACTGGGCGTAAAGCGCGCGTAGGCGGTCGTGCAAGTTAGGCGTGAAAGGCCTGGGCTCAACCTGGGAGGTGCGCCTGATACTGCGCGACTTGAGTCCGGGAGAGGATGGCGGAATGCCCAGTGTAGAGGTGAAATTCGTAGATATTGGGTAGAACACCAGTGGCGAAGGCGGCCATCTGGACCGGCACTGACGCTGAGGCGCGACAGCGTGGGGAGCAAACAGG
>AB534025.1.1480
TACGGAGGGTGCAAGCGTTGTCCGGAATCATTGGGTGTAAAGGGTACGCAGGCGGGCGTCTGCGTCCGGGGTGAAACCCTGCCGCTTAACGGTAGAAGGGCCTCGGATACGGGACGTCTTGAGTCCGGCAGAGGCCGGCGGAATTCGTGGTGTAGCGGTGAAATGCATAGATATCACGAAGAACACCAGTGGCGAAAGCGGCCGGCTGGGCCGGGACTGACGCTGAGGTACGAAAGCGTGGGGAGCAAACAGG
>AB534028.1.1504
GACGGAGGGTGCAAGCGTTGTTCGGAATCATTGGGCGTACAGGGCGCGCAGGTGGCCGAGCAAGTCCGATGTGAAAACCCGGGGCTCAACCCCGGAGTGGCATTGGAAACTGTTTGGCTTGAGTCCGGGAGGGGCCAGTGGAATTTCTGGTGTAGGGGTGAAATCCGTAGAGATCAGGAGGAACACCGGCGGCGAAAGCGACTGGCTGGACCGGGACTGACGCTGAGGCGTGAAAGCGTGGGCAGCGAACAGG
>AB534029.1.1505
CACGGAGGGTCCAAGCGTTGTCCGGAATCACTGGGCGTAAAGGGTGCGTAGGCGGAGCAGCAAGTCGGAGGTGAAATCCTGCGGCTCAACCGCAGAAGTGCCTTCGAAACTGTTGTTCTTGAGTCCCGGAGAGGCTGCCGGAATTCGTGGTGTAGCGGTGAAATGCGTAGATATCACGAGGAACACCAGAGGCGAAAGCGGGCAGCTGGACGGGTACTGACGCTCAAGCACAAAAGCGTGGGGAGCAAACAGG
>AB534030.1.1507
TACGTAGGTGGCAAGCGTTGTCCGGAATTATTGGGCGTAAAGCGCGCGCAGGCGGTTTCTTAAGTCTGATGTGAAAGCCCACGGCTCAACCGTGGAGGGTCATTGGAAACTGGGAAACTTGAGTACAGAAGAGGAAAGTGGAATTCCACGTGTAGCGGTGAAATGCGTAGAGATGTGGAGGAACACAAGTGGCGAAGGCGACTTTCTGGTCTGTAACTGACGCTGAGGCGCGAAAGCGTGGGGAGCGAACAGG
>AB534032.1.1492
TACGGAGGGTGCGAGCGTTACCCGGAATCACTGGGCGTAAAGGGCGTGTAGGCGGGGTGTTAAGTCTGACTTTAAAGGCAACGGCTCAACCGTTGTACGGGGTTGGATACTGGCATCCTTGACGACTGGAGAGGCAACTGGAATTTCTGGTGGAGCGGTGGAATGCGTAGATACCAGAAGGAACACCGATGGCGAAGGCAGGTTGCTGGACAGTTTGTGACGCTGAGGCGCGAAAGTGTGGGGAGCGAACCGG
>AB534036.1.1529
AACGGAGGGAGCAAGCGTTGTCCGGAATTACTGGGCGTACAGAGCGCGCAGGCGGCCAGGTCAGTCGTATGTGAAAGGCCCGGGCTCAACCCGGGCATGCCATGCGATACTGCCTGGCTCGAGGCCGGCAGGGGCCAGTGGAATTCCCGGTGTAGCGGTGGAATGCGTAGATATCGGGAGGAACACCAGCGGCGAAGGCGACTGGCTGGGCCGGACCTGACGCTGCAGCGCGAAAGCGTGGGGATCAAACAGG
>AB534040.1.1513
AACGGAGGGAGCAAGCGTTGTCCGGAGTTACTGGGCGTACAGAGCGCGTAGGCGGCCAGGTAAGTCGTATGTGAAAGGCCCGGGCTCAACCCGGGCATGCCATGCGATACTGCCTGGCTAGAGGCCGGCAGGGGCCAGTGGAATTCCCGGTGTAGCGGTGGAATGCGTAGATATCGGGAGGAACACCAGCGGCGAAGGCGACTGGCTGGGCCGGACCTGACGCTGCAGCGCGAAAGCGTGGGGATCAAACAGG
>AB534041.1.1487
GACAGAGGGTGCAAGCGTTGTTCGGAATCATTGGGCGTACAGGGTGCGCAGGCGGCCCGGCAAGTCCGATGTGAAAGCCCGGGGCTCAACTCCGGAATCGCATTGGAAACTGTCGGTCTTGAGTCCGGGAGGGGCCAGTGGAATTCCTGGTGTAGGGGTGAAATCCGTAGAGATCAGGAGGAACACCGGCGGCGAAAGCGACTGGCTGGATCGGGACTGACGCTGAGGCACGAAAGCGTGGGCAGCGAACAGG
>AB534042.1.1501
CACGGAGGGTCCAAGCGTTGTCCGGAATCACTGGGCGTAAAGGGTGCGTAGGCGCAGCAGCAAGTCGGAGGTGAAATCCTGCGGCTCAACCGCAGAAGTGCCTTCGAAACTGTTGCTCTTGAGTCCCGGAGAGGCTGCCGGAATTCGTGGTGTAGCGGTGAAATGCGTAGATATCACGAGGAACACCAGAGGCGAAAGCGGGCAGCTGGACGGGTACTGACGCACAAGCACAAAAGCGTGGGGAGCAAACAGG
>AB534043.1.1425
TACGGAGGGTGCGAGCGTTAATCGGAATTACTGGGCGTAAAGGGCGCGTAGGCGGTTAGATAAGTCAGATGTGAAAGCCCCGGGCTCAACCTGGGAATGGCATTTGATACTGTCTGACTAGAGTATGGCAGAGGAGAGCGGAATTCCCGGTGTAGCGGTGAAATGCGTAGATATCGGGAGGAACACCAGTGGCGAAGGCGGCTCTCTGGACCAATACTGACGCTGAGGCGCGAAAGCGTGGGGAGCAAACAGG
>AB534045.1.1517
TACGGAGGGTCCAAGCGTTGTCCGGAATCACTGGGCGTAAAGGGTGTGCAGGTGGGGCAGCAAGTCGGAGGTGAAAGCCCGTGGCTTAACCACGGAAGTGCCTTCGAAACTGTTGCTCTTGAGTCCCGGAGAGGTTGCCGGAATTCGTGGTGTAGCGGTGAAATGCGTAGATATCACGAGGAACACCAGAGGCGAAAGCGGGCAACTGGACGGGTACTGACACTGAGGCACGAAAGCGTGGGGAGCAAACAGG
>AB534049.1.1492
TACGGAGGGTGCAAGCGTTGTCCGGAATCACTGGGCGTAAAGGGTGCGCAGGCGGGGCAACAAGTCGGGGGTGAAATCCTGCGGCTTAACCGCAGAAGTGCCCTCGAAACTGTTGCTCTTGAGTCCCGGAGAGGCTGCCGGAATTCGTGGTGTAGCGGTGAAATGCGTAGATATCACGAGGAACACCAGAGGCGAAAGCGGGCAGCTGGACGGGTACTGACGCTCATGCACGAAAGCGTGGGGAGCAAACAGG
>AB534055.1.1493
TACGGAGGGTGCAAGCGTTAATCGGAATTACTGGGCGTAAAGGGCGTGTAGGCGGCTGGGTAAGTCGGGTGTGAAAGCCCCGGGCTCAACCTGGGAATTGCATTCGATACTGCTCAGCTAGAGTCCAGGAGAGGAAGGCGGAATTCCCGGTGTAGCGGTGAAATGCGTAGATATCGGGAGGAACACCAGTGGCGAAGGCGGCCTTCTGGACTGAGACTGACGCTGAGGCGCGAAAGCGTGGGGAGCAAACAGG
>AB534056.1.1521
TACGTAGGTGGCAAGCGTTGTCCGGAATTATTGGGCGTAAAGCGCGCGCAGGCGGTTTCTTAAGTCTGATGTGAAAGCCCACGGCTCAACCGTGGAGGGTCATTGGAAACTGGGGAACTTGAGTACAGAAGAGGAAAGTGGAATTCCACGTGTAGCGGTGAAATGCGTAGAGATGTGGAGGAACACCAGTGGCGAAGGCGACTTTCTGGTCTGTAACTGACGCTGAGGCGCGAAAGCGTGGGGAGCAAACAGG
>AB534123.1.1021
TACCGGCAGCTCGAGTGATGGCCGATCTTATTGGGCCTAAAGCGTCCGTAGCTGGCCTAGCAAGTCCGTCGGGAAATCCACCCGCTCAACGGGTGGGCGTCCGGCGGAAACTGCGAGGCTTGGGACCGGGAGGCTTGAAGGGTACGTCCGGGGTAGGAGTGAAATCCCGTAATCCTGGACGGACCGCCGATGGGGAAACCACTTCAAGAGAACGGATCCGACAGTGAGGGACGAAAGCTAGGGTCTCGAACCGG
>AB534154.1.972
TACCGGCAGCTCGAGTGATGGCCGATCTTATTGGGCCTAAAGCGTCCGTAGCTGGCCTGGCAAGTCCGTCGGGAAATCCACCCGCTCAACGGGTGGGCGTCCGGCGGAAACTGCGAGGCTTGGGACCGGGAGGCTTGAAGGGTACGTCCGGGGTAGGAGTGAAATCCCGTAATCCTGGACGGACCGCCGATGGGGAAACCACTTCAAGAGAACGGATCCGACAGTGAGGGACGAAAGCTAGGGTCTCGAACCGG
>AB534183.1.1640
TTCCAGCTCTAATAGCGTATATTAAAGTTGCTGCAGTTAAAAAGCTCGTAGTTGGATTTCAAGGATCGCTAACTCTTATGGGGAAGCGTCCTACTAGTCTTTTGACTGTTACTGTGAGAAAATTAGAGTGTTTCAAGCAGGCTTTTGCAAGAATACATTAGCATGGAATAACGAATGTATTTAGAATCTTGGTTAATTCTATATTACGATTAATAGAGACAGTTGGGGGCATTAGTATTTAATTGTCAGAGGTGAAATTCTTGGATTTGTTAAAGACTAACGTATGCGAAAGCATTTGCCAAGGATGTTTTCATTAATCAAGAACGAAAGATAGGGGATCAAAGACA
>AB534184.1.1643
TTCCAGCTCTAATAGCGTATATTAAAGTTGCTGCAGTTAAAAAGCTCGTAGTTGGATTTCAAGGATCGTTTACTCGTAAGAGTAGGCCTCCTACTAGTCATTGACTGTTACTGTGAGAAAATTAGAGTGTTTCAAGCAGGCTTTTGCAAGAATACATTAGCATGGAATAACGAATGTGCTTAGAATCTTGGTTAATTCTGAGTTACGATTAATAGAGACAGTTGGGGGCATTAGTATTTAATTGTCAGAGGTGAAATTCTTGGATTTGTTAAAGACTAACGTATGCGAAAGCATTTGCCAAGGATGTTTTCATTAATCAAGAACGAAAGATAGGGGATCAAAGACA
>AB534319.1.1609
TTCCAGCTCCAATAGCGTATATTAAAGTTGTTGCAGTTAAAAAGCTCGTAGTTGAAACTTGGGCCTGGCTGTCTGGTCCGCCTCACCGCGTGTACTGGTTCGGCCGGGCCTTTCCTTCTGGAGAGCCTCATGCCCTTCACTGGGTGTGTTGGGGAACCAGGACTTTTACTTTGAAAAAATTAGAGTGTTCAAAGCAGGCCTTTGCTCGAATACGTTAGCATGGAATAATAGAATAGGACGTGCGATCCTATTTTGTTGGTTTCTAGGACCGCCGTAATGATTAATAGGGATAGTCGGGGGCATCAGTATTCAATTGTCAGAGGTGAAATTCTTGGATTTATTGAAGACTAACTACTGCGAAAGCATTTGCCAAGGATGTTTTCATTAATCAGTGAACGAAAGTTAGGGGATCGAAGACG
>AB534320.1.1625
TTCCAGCTCCAATAGCGTATATTAAAATTGTTGCAGTTAAAAAGCTCGTAGTTGGATTTCTGGCTTGGCGCGCACGGCTCGCCTCGTTTACGAGTGTGAATGCCGTCGTGCGCCGGTCATCGTTCTGGCGAATGTTGGTGCCCTTCACTGGGTGGCCAATGCGCGTCAGATCTTTTACTTTGAAAAAATTAGAGTGTTTAAAGCAGGCAAGCGCTATGAATATATTAGCATGGAATAATAATTTAGGACTTTGGTTCTATTTTGTTGGTTTCTAGGACTGAAGTAATGATTGATAGGGACAGTTGGGGGTGCTCGTATTCAGCGGCCAGAGGTGAAATTCTTGGATTCGCTGAAGACGAACTTATGCGAAAGCATTCACCAAGGATGTCTTCTTTAATCAAGAACGAAAGTTGGGGGATCGAAGACG
>AB534323.1.1787
TTCCAGCTCCAATAGCGTATATTAAAGTTGTTGCAGTTAAAAAGCTCGTAGTTGAACCTTTGAGTCGTCCGGGCGGTCCGGATCCTTAGTGGTCCGCGTACTGCTTGACCCGGCCCCAGCACGGTTGCATGGCCCTTCGTGGGGTTCATGTGCCTGTTGACGGTCGCGGATGGCTCACCATTTCTTGGCGAGGTTGTGTGTGTTCTTAACCGGGCGCATGCAGCGGGTAGCCAAGGCTTTTACCTTGAAAAAATTAGAGTGTTCAAAGCAGGCAACGCGTTCGCCTGAATATATTAGCATGGAATAATAGAATAGGACCTTGGTTCTATTTTGTTGGTTTTTAGGGACCACGGTAATGATTAATAGGGACAGTTGGGGGCATTCGTATTTAATTGTCAGAGGTGAAATTCTTGGATCTATTAAAGACGAACTATTGCGAAAGCATTTGCCAAGGATGTTTTCATTAATCAAGAACGAAAGTTAGGGGATCGAAGACG
>AB534324.1.1609
TTCCAGCTCCAATAGCGTATATTAAAGTTGTTGCAGTTAAAAAGCTCGTAGTTGAACCTCGGATTGGGCTGGGCGGTCTCCCTAATGGGTTGCACTTTTCGGCCCAATCTTTCCTTCTGGCGAACTATCGTGCCATTCATTTAGTGCGGTAGAGAACCAGGACTTTTACTTTGAAAAAATTAGAGTGTTTAAAGCAGGCTTACGCTTGAATACATTAGCATGGAATAATAGAATAGGACTTTGGTTTTATTTTGTTGGTTTCTAAGACCGAAGTAATGATTAATAGGGACAGTTGGGGGCATTTGTATTTAGTCGTCAGAGGTGAAATTCTTGGATTGACTAAAGACAAACTTCTGCGAAAGCATTTGCCAAGGATGTTTTCATTAATCAAGAACGAAAGTTAGGGGATCGAAGACG
>AB534329.1.1636
TTCCAGCTCCAATAGCGTATATTAAAGTTGCTGCAGTTAAAAAGCTCGTAGTTGGATTTCTGGCACGATGTACCTGTCCCGCTGCGGTCAACGCATGTGAGTGACGGAGTATGTTTGCCATCCTTCTAGAGAGCGCAAGCTATCCTTTACTGGACCGGTTTGTGTCATCTAGATCTTTTACTTTGAAAAAATTAGAGTGTTTCAAGCAGGCGTTTTGCTATGAATACATTAGCATGGAATAATGAGTTAGGACTTCGGTTCTATTTTGTTGGTTTCTAGGACTGAAGTAATGATTGATAGGGATAGTTGGGGGTGCTAGTATTCAGCGGCCAGAGGTGAAATTCTTGGATTCGCTGAAGACTAACTTATGCGAAAGCATTCACCAAGGATGTCTTCTTTAATCAAGAACGAAAGTTGGGGGATCGAAGACG
>AB534330.1.1639
TTCCAGCTCCAATAGCGTATGTTAAAATTGCTGCAGTTAAAAAGCTCGTAGTTGGATTTCTGGTGTGGTGCGCTGAGTCCGCCTCGTAAGAGGTGAGTGCTTGTGTGCGCCTGCCATATTTCCCGAATCGGTCAGTGTTCTGCCCTTCACTGGGTTGGAGCATTGGTCTCGGGATCATTTACTTTGAAAAAATTAGAGTGTTTAAAGCAGGCATTTCGCTATGAATACATTAGCATGGAATAATAAGATAGGACTTTGGTTCTATTTTGTTGGTTTCTAGGACTGAAGTAATGATTGATAGGGACAGTTGGGGGTGCTAGTATTTAACGGCCAGAGGTGAAATTCTTGGATTCGTTAAAGACTAACTTATGCGAAAGCATTCACCAAGGATGTCTTCTTTAATCAAGAACGAAAGTTGAGGGATCGAAGACG
>AB534334.1.1617
TTCCAGCTCCAATAGCGTATATTAAAAGTTGCTGCAGTTAAAAAGCTCGTAGTTGGATTTCTGGAGATATCTTTCGGTCCGTGGTTTTTAATCATGAGTACTGTTTCTGTATATCTTCATCCTTGTAGTGAATGCATCTGGCATTTATTTGTCGGGTGCAGGAGCTGCATCGTTTACTGTGAAAAAATTAGAGTGTTTAAAGCAGGCTTATGCCGTGAATATATTAGCATGGAATGATAAAATAGGACATTAGTACTATTTATTGGTTCTAGTATTATGTAATGATTAGTAGGGACAGTTGGGGGTATTCATATTTAATTGTCAGAGGTGAAATTCTTGGATTTATGAAAGATGAACTTATGCGAAAGCATTTACCAAGGATGTTTTCATTAATCAAGAACGAAAGTTAGGGGATCGAAGAGG
>AB534337.1.1608
TTCCAGCTCCAATAGCGTATATTAAAGTTGTTGCAGTTAAAAAGCTCGTAGTTGAATTTCGGGCGAGGGTGCATGGTCTGCCTTCGTGGCAGGACTGGGTATCCCGAGTCCTTTTCTCTGGGGAAGCGGGGTGCTCTTTACTGGGTGCCTCGGGGAACCAGGACGATTACCTTGAGAAAAACAGAGTGTTCAAAGCAGGCGTGTGCTTGAATACATTAGCATGGAATAATGAAATAGGACTTTGGTTCTATTTCGTTGGTTTGAGGACCAATGTCATGATGAATAGGGACAATTGGGGGCATTAGTATTCTGGCGCTAGAGGTGAAATTCTTGGATTGCCGGAAGACTCACTAGTGCGAAAGCATTTGCCAAGGGTGTTTTCATTAATCAAGAACGAAAGTCAGGGGATCAAAGACG
>AB534338.1.1604
TTCCAGCTCCAATAGCGTATACTAAAGTTGTTGCAGTTAAAAAGCTCGTAGTTGGATTTCTGGATGTGAATATCGGTCAGCTCCTAACGGAGTTTGTACTGTGTGTTTGCGTCCATCCTCGAGGCCAACTTATCTGGCATTAAGTTGCCGGGTTTGGGAACCTCGTCATTTACTGTGAGCAAAATAGAGTGTTCAAAGCAGGCTTAGGCCGTTGAATATATTAGCATGGAATAATAAGATAAGACCTTGGTCTATTTTGTTGGTTAGTACTCCAAGGTAATGATAAATAGGGATAGTTGGGGGTATTCGTATTCAATTGTCAGAGGTGAAATTCTTGGATTTATGGAAGACGAACTACTGCGAAAGCATTTACCAAGGATGTTTTCATTAATCAAGAACGAAAGTTAGGGGATCGAAGATG
>AB534344.1.1609
TTCCAGCTCCAATAGCGTATATTAAAGTTGTTGCAGTTAAAAAGCTCGTAGTTGAACCTTGGGCCTGGCTGGCCGGTCCGCCTCACCGCGTGCACTGGTCCGGCCGGGCCTTTCCTTCTGGGGAACCGCATGCCCTTCACTGGGTGTGTCGGGGAACCAGGACTTTTACTTTGAAAAAATTAGAGTGTTCAAAGCAGGCCTATGCTCGAATACATTAGCATGGAATAATAGAATAGGACGTGTGGTTCTATTTTGTTGGTTTCTAGGACCGCCGTAATGATTAATAGGGTCAGTCGGGGGCATCAGTATTCAATTGTCAGAGGTGAAATTCTTGGATTTATTGAAGACTAACTACTGCGAAAGCATTTGCCAAGGATGTTTTCATTAATCAGTGAACGAAAGTTAGGGGATCGAAGACG
>AB534345.1.1635
TTCCAGCTCCAGTAGCGTATATTAAAGTTGTTGCAGTTAAAAAGCTCGTAGTTGGATTTCTGGTTTGGTGCGTTCGGCCCTCTCGGGTTCCACCCGGTGTGTGTGTCGATTGCGCGCCTGCCATCCTTGTAGAGAACGTTTCTACCCTTCGTTGGGCTCGGATTCGCGATCTACATCATTTACTTTGAAAAAATTAGAGTGTTTAAAGCAGGCTTGTGCTATGAATACATTAGCATGGAATAATAATTTAGGACTTTGGCCCTATTTTGTTGGTTTCTAGGACTGAAGTAATGATTGATAGGGATAGTTGGGGGTGCTAGTATTCAGCGGCCAGAGGTGAAATTCTTGGATTCGCTGAAGACTAACTTATGCGAAAGCATTCACCAAGGATGTCTTCTTTAATCAAGAACGAAAGTTGGGGGATCGAAGACG
>AB534348.1.1626
TTCCAGCTCCACGAGCATGTACGTAAGTTGTTGCAGTTAAAAAGCTCGTAGTTGGATCTCAGGCCTGTGACCGGTGGTCCGCCCGATACGGGTGTGCACTGCCGTGTCCGGTCTACGTCTGGTCTCAAGCCTATGGTGCCCTTAACCGGGTGCCATAGGATGCCAGAAAGTTTACTCTGAAAAAATTAGAGTGCTCAAAGCAAGCCGTTGTGCTTGAATACTGTTGCATGGAATAATGGAATAGGACCTCGGATCTATTTTTTTGGTTTTCGGAGTCGAGGTAATGATTAAGAGGGACAGACGGGGGCATTCGTATTGCGCCGTTAGAGGTGAAATTCTTGGATCGGCGCAAGACGAACAACTGCGAAAGCATTTGCCAAGGATGTTTTCATTAATCAAGAACGAAAGTCAGAGGTTCGAAGACG
>AB534349.1.1634
TTCCAGCTCCAATAGCGTATATTAAAGTTGCTGCAGTTAAAAAGCTCGTAGTTGGATTTCTGGTTTGATGTCCCTGTCCCTCTTGGGTTAACCAGGCTGTGTGACGGAGTATGTCTGCCATCCTTCTAGAGAATACAAGCTATCCTTTACTGGACCGGCAAGTGTCATCTAGATCTTTTACTTTGAAAAAATTAGAGTGTTTCAAGCAGGCGTTTTGCTATGAATACATTAGCATGGAATAATGAGTTAGGACTTCGGTTCTATTTTGTTGGTTTCTAGGACTGAAGTAATGATTGATAGGGATAGTTGGGGGTGCTAGTATTCAGCGGCCAGAGGTGAAATTCTTGGATTCGCTGAAGACTAACTTATGCGAAAGCATTCACCAAGGATGTCTTCTTTAATCAAGAACGAAAGTTGGGGGATCGAAGACG
>AB534351.1.1609
TTCCAGCTCCAATAGCGTATATTAAAGTTGTTGCAGTTAAATAGTTCGTAGTTGAATTTTGGGCCGGGCTTGGTGGTCGGGCTTATGGTCTGCACTGCCGGTCTGGTCTTTCCTTTTTGGGGAACGTGCATGCACTTTACTGTGTGTGTGCGGGAGCCAGAACTTTTACTTTGAAAAAATTAGAGTGTTTAAAGCGGGCAAACGTTTGAATACATTAGCATGGAATAATAGAATAGGACTTTGGTTTTATTTTGTTGGTTTTTTTGGGACCGAAGTAATGATTAATAGGGATAGATGGGGGCATTCGTACTCAATTGTCAGAGGTGAAATTCTTGGATTTATTGAAGACGAACTTCTGCGAAGGCATCTGCCAAGGATGTTTTCATTAATCAAGATCAACAGTGAGGGGTTCGAAAACG
>AB534357.1.1608
TTCCAGCTCCAATAGCGTATATTAAAGTTGTTGCAGTTAAAAAGCTCGTAGTTGAACCTTGGGTCTGGCTGGCAGGTCCGCCTCACCGCGTGTACTTGTCCGGCCGGGCCTTCCTTCTGGAGAACCTCATGCCCTTCACTGGGCGTGTTGGGGACCAGGACTTTTACTTTGAAAAAATTAGAGTGTTCAAAGCAGGCCTTTGCTCGAATACGTTAGCATGGAATAATAGAATAGGACGTGCGGTCCTATTTTGTTGGTTTCTAGGACCGCCGTAATGATTAATAGGGACAGTCGGGGGCATCAGTATTCAATTGTCAGAGGTGAAATTCTTGGATTTATTGAAGACTAACTACTGCGAAAGCATTTGCCAAGGATGTTTTCATTAATCAGTGAACGAAAGTTAGGGGATCGAAGACG
>AB534468.1.1613
TTCCAGCTCCAATAGCGTATATTAAAGTTGTTGCAGTTAAAAAGCTCGTAGTTGAACTTCAGCCCTGGCTGGGCGGTCTGCCTCACGGTATGTACTGTCTGGCTGGGGCTTACCTCTTGGTGAGCTTGCATGTCGTTTACTCGGCGTGTAAGGGAACCAGGACTTTTACCTTGAGAAAATTAGAGTGTTCAAAGCAGGCATTTGCCCGAATACATTAGCATGGAATAATAGAATAGGACGTGCGGTTCTATTTTGTTGGTTTCTAGAGTCGCCGTAATGATTAATAGGGACAGTTGGGGGCATTAGTATTGAGTTGCTAGAGGTGAAATTCTTGGATTTACTCAAGACTAACTTATGCGAAAGCATTTGCCAAGGATGTTTTCATTAATCAAGAACGAAGGTTAGGGGATCGAAAACG
>AB534485.1.1613
TTCCAGCTCCAATAGCGTATATTAAAGTTGTTGCAGTTAAAAAGCTCGTAGTTGAATTTTGGACTCGGCTGTTGTGGTCGGCCGCATAGGTCTGTACTCTTCTGGCCGGGTCTTTCCTTCTGGAAAACCGTCATGCCATTTATTTGGTGTGGCGGAGATCCAGGACTTTTACCTTGAAAAAATTAGAGTGTTTAAAGCAGGCATACGCTTGAATACATTAGCATGGAATAATAGAATAGGACTTTGGTTCTATTTTGTTGGTTTCTAGGACCGAAGTAATGATTAATAGGGACAGTTGGGGGCATTAGTATTTAATTGTCAGAGGTGAAATTCTTGGATTTATGAAAGACTAACTTCTGCGAAAGCATTTGCCAAGGATGTTTTCATTAATCAAGAACGAAAGTTAGGGGATCGAAGACG
>AB534486.1.1607
TTCCAGCTCCAATAGCGTATATTAAAGTTGTTGAGGTTAAAAAGCTCGTAGTTGAACCTTGGGCCTAGCCGGCCGGTCCGCCTCACCGCGTGCACTGGCTCGGCTGGGTCTTTCCTTCTGGAGAACCGCATGCCCTTCACTGGGTGTGCTGGGGAACCAGGACTTTTACTCTGAATAAATTAGATCGCTTAAAGAAGGCCTATGCTCGAATACATTAGCATGGAATAATAGAATAGGACGTGTGGTTCTATTTTGTTGGTTTCTAGGACCGCCGTAATGATTAATAGGGACAGTCGGGGGCATCAGTATTCAATTGTCAGAGGTGAAATTCTTGGATTTATTGAAGACTAACTACTGCGAAAGCATTTGCCAAGGATGTTTTCATTAATCAGGAACGAAAGTTAGGGGATCGAAGACG
>AB534487.1.1604
TTCCAGCTCCAATAGCGTATATTAAAGTTGTTGAGGTTAAAAAGCTCGTAGTTGAACCTTGGGCCCAGCCGGCCGGTCCGCCTCACCGCGTGCACTGGCTCGGCCGGGCCTTTCCTTCTGGAGAACCCGGTGCCCTTTATTGGGTGTCGTGGGGAACCAGGACTTTTACTCTGAATAAATTAGATCGCTTAAAGAAGGCTCTTGCTTGAATATTCTAGCATGGAATAATAGAATAGGACGTGTGGTTCTATTTTGTTGGTTTCTAGGACCGCCGTAATGATTAATAGGGACAGTCGGGGGCATCAGTATTCAATTGTCAGAGGTGAAATTCTTGGATTTATTGAAGACTAACTACTGCGAAAGCATTTGCCAAGGATGTTTTCATTAATCAGGAACGAAAGTTAGGGGATCGAAGACG
>AB534501.1.1630
TTCCAGCTCCAAGAGCATATATTAAAGTTGTTGCAGTTAAAAAGCTCGTAGTTGGATTCTCTGGTTTAATGCACCTGGCCCGCGGCCAATAGGCTTGTGAGTGCCGGTGTGCGTTTACCATCCTTCTAGAAAACGATTCTGCCATTAACTTGGTGGGATCGCGATCTAGATCTTTTACTTTGAAAAAATTAGAGTGTTTAAAGCAGGCGTAATGTCGGAATATATTAGCATGGAATAATAATCTAGGACTTCGGTTCTATTTTGTTGGTTTATAAAACTGAAGTAATGATTGATAGGGACAGTTGGGGGTGCTAGTATTGGCCGGCCAGAGGTGAAATTCTTGGATTCGGTCAAGACTAACTTATGCGAAAGCATTCACCAAGGATGTCTTCTTTAATCAAGAACGAAAGTTGGGGGATCGAAGACG
>AB534502.1.1642
TTCCAGCTCCAATAGCGTATATTAAAGTTGTTGCAGTTAAAAAGCTCGTAGTTGAATTTTGGGCCTGGTCGGGTGGTCTTGCTGCTTTACTGTGGTAAGCACTGCTTGGTCGGGTCTTTCCTTCTGGGGAACTAGTGCTGCCTTTTACTGGGACTGGCCTAGCGATCCAGGACTTTTACTTTGAAAAAATTAGAGTGTTCAAAGCAGGCAATTTCGCTTGAATACATTAGCATGGAATAATAAAATAGGACTTTTGGTTCTATTTTGTTGGCTTCTAGGACCAAAGTAATGATTAATAGGGATAGTTGGGGACGTTAGTATTTTGTTGTCAGAGGTGAAATTCTTAGATTGACAAAAGACTAACTTCTGCGAAAGCATTCGTCAAGGATGTTTTCATTAATCAAGAACGAAAGTTAGGGGATCGAAGACG
>AB534503.1.1611
TTCCAGCTCCAATAGCGTATATTAAAGTTGTTGCAGTTAAAAAGCTCGTAGTTGAACTTTGGGCCTGGCTGGCCGGTCCGCCTCATCGCGTGTACTGGTTCGGCCGGGCCTTTCCTTCTGGCAAACCTCATGCCCTTCACTGGGTGTGTGGGGAACCAGGACTTTTACTTTGAAAAAATTAGAGTGTTCAAAGCAGGCATTTGCTCGAATACATTAGCATGGAATAATAGAATAGGACGTGTGGTTCTATTTTGTTGGTTTCTAGGACCGCCGTAATGATTAATAGGGATAGTCGGGGGCATCAGTATTCAATCGTCAGAGGTGAAATTCTTGGATTGATTGAAGACTAACTACTGCGAAAGCATTTGCCAAGGATGTTTTCATTAATCAGGAACGAAAGTTAGGGGATCGAAGACG
>AB534506.1.1632
TTCCAGCTCCAATAGCGTATATTAAAGTTGCTGCAGTTAAAAAGCTCGTAGTTGGATTTCTGGCTTGGTGCGCCTGGCCCACCTCGGTTACGAGTGTGAGTGCCGGTGCGCGCCTGCCATCCATTCTAGAGATCCATCTCGCCCTTTACTGGGTTGGGGTGGCGATCTAGATCGATTACTTTGAAAAAATTAGAGTGTTTAAAGCAGGCGTTTGCTATGAATATATTAGCATGGAATAATAATTTAGGACTTCGGTTCTATTTTGTTGGTTTCTAGGACTGAAGTAATGATTGATAGGGATAGTTGGGGGTGCTAGTATTCAGTGGCCAGAGGTGAAATTCTTGGATTCACTGAAGACTAACTTATGCGAAAGCATTCACCAAGGATGTCTTCTTTAATCAAGAACGAAAGTTGGGGGATCGAAGACG
>AB534508.1.1608
TTCCAGCTCCAATAGCGTATATTAAAGTTGTTGCAGTTAAAAAGCTCGTAGTTGAATTTTAGGCCTGGTTGGACGGTCTGCTCTAGGGTTTGTACTGTCCTGACTGGGTCTTACCTTCTGGTGAGCTGTCGTATTGTTTACTCAGTGCGGCAGGGAACCAGGACTTTTACTTTGAAAAAATTAGAGTGTTTAAAGCAGGCATTCGCTTGAATACATTAGCATGGAATAATAGAATAGGACTTTGGTTCTATTTTGTTGGTTTCTAGGACCGAAGTAATGATTAATAGGGATAGTTGGGGGCATTAGTATTTAATTGTCAGAGGTGAAATTCTTGGATTTATTAAAGACTAACTTCTGCGAAAGCATTTGCCAAGGATGTTTTCATTAATCAAGAACGAAAGTTAGGGGATCGAAGACG
>AB534514.1.1620
TTCCAGCTCCAATAGCGTATATTAAAATTGTTGCAGTTAAAAAGCTCGTAGTTGGATTTCTGGTTTGGTGCGCGCGGTCCGCTGCGGTTTCGTAGCGTGTGCTGTTGTGCGCCTGCCATCGTTTGAGGCAGGGGCGTGCTCTTCACTGGGTGCGTCTTTATCTCAATCTTTTACTTTGAAAAAATTAGAGTGTTCAAAGCAGGCTTGCGCTATGAATACATTAGCATGGAATAATAATATAGGACTTCTGTTCTATTTTGTTGGTTTCTAGGATGGAAGTAATGATTGATAGGGACAGTTGGGGGTGCTAGTATTCAGAGGCCAGAGGTGAAATTCTTGGATTCTCTGAAGACTAACTTATGCGAAAGCATTCACCAAGGATGTCTTCTTTAATCAAGAACGAAAGTTGGGGGATCGAAGACG
>AB534515.1.1605
TTCCAGCTCCAATAGCGTATATTAAAGTTGTTGTGGTTAAAAAGCTCGTAGTTGAACCTTGGGCCTGGCTGGCCGGTCCGCCTCACCGCGTGTACTGGTCCGGCCGGGCCTTTCCCCCCGCGGAACCCCATGCCCTTCACTGGGTGTGGCGGGGAAGCGGGACTTTTACTTTGAAAAAATTAGAGTGCTCCAGGCAGGCCTATGCTCGAATACATTAGCATGGAATAATGAAATAGGACGTGTGGTTCTATTTTGTTGGTTTCTAGGACCGCCGTAATGATTAATAGGGACAGTCGGGGGCATCAGTATTCAATTGTCAGAGGTGAAATTCTTGGATTTATTGAAGACTAACTACTGCGAAAGCATTTGCCAAGGATGTTTTCATTAATCAGGAACGAAAGTTAGGGGATCGAAGACG
>AB534517.1.1605
TTCCAGCTCCAATAGCGTATATTAAAGTTGTTGTGGTTAAAAAGCTCGTAGTCGAACCTTGGGCCTGGCTGGCCGGTCCCCCTCACCGGGTGCACTGATCCAGCCGGGCCTTTCCCTCTGTGGAACCCCATGGCCTTCACTGGCTGTGCGGGGGAAACAGGACTTTTACTGTGAAAAAATTAGAGTGCTCCAGGCAGGCCTATGCTCGAATACATTAGCATGGAATAATAGAATAGGACGTGTGGTTCTATTTTGTTGGTTTCTAGGACCGCCGTAATGATTAATAGGGACAGTCGGGGGCATCAGTATTCAATTGTCAGAGGTGAAATTCTTGGATCTATTGAAGACTAACTACTGCGAAAGCATTTGCCAAGGATGTTTTCATTGATAAGGAACGAAAGTTAGGGGATCGAAGACG
>AB534724.1.1211
TACCGGCAGCCCGAGTGATAGCCATTTTTATTGGGCCTAAAGCGTCCGTAGCCGGCCGAACGGGTCCGTCGGGAAATCCACCCGCTTTACGGGGTGGGGCGTTCCGGCGGAAACCAGTCGGCTTGGGGCCGGGAGACCAGAGGGGGTACGTCCCGGGGTAGGAGTGAAATCCTGTATTCCTGGACCGGACCACCGGTTGCGAAAGCGCCTTCTGAGAACGGACCCGACCGTGAGGGACGAAAGCCAGGTCTCGAACGG
>AB534729.1.1222
TACCGGCAGCCCGAGTGATAGCCAATTTTATTGGGCCTAAAGCGTCCGTAGCCGGCCGAACGGGTCCGTCGGGAAATCCACCCGCTTAACGGGTGGGCGTCCGGCGGAAACCAGTCGGCTTGGGGGCCGGGGAGACCAGAGGGGGTACGTCCCGGGGGTAGGGAGTGGAAATCCTGTAATCCTGGGACGGGACCCACCCGGTTGCGAAAGCGCCTTCTGGAAGAAACGGGACCCCGACGGGTGAGGGGACGAAAAGCTAGGGTCTCGAACCGGG
>AB534731.1.1190
TACCGGCAGCCCGAGTGATAGCCAATTTTATTGGGCCTAAAGCGTCCGTAGCCGGCCGAACGGGTCCGTCGGGAAATCCACCCCGCTTTAACGGGGTGGGCGTCCGGCGGAAACCAGTCGGCTGGGGCCGGGAGACCAGAGGGGTACTTCGGGGGTAGAGTGAAATCCTGTAATCCTGACGGGCCCCCGGTTGCGAAAGCGCCTTCTGAGGAACGGACCGACGGTGAAGGACGAAAGCTAGGGTCTCGACCGG
>AB534733.1.1227
TACCGGCAGCCCGAGTGATAGCCAATTTTATTGGGCCTAAAGCGTCCGTAGCCGGCCGAACGGGTCCGTCGGGAAATCCCACCCCGCTTTAACGGGTGGGCGTTCCGGCGGAAACCAGTCGGGCTTTGGGGGCCCGGGAAGACCAGAGGGGGTACGTCCGGGGGTAAGGAGTGAAAATCCCTGTAATCCTGGGACGGGACCCACGGGTTGCGAAGGCGCCCTCTGGGAAACGGGACCCCGACGGGTGAGGGGACGAAAAGCTAGGGGTCTCGAAACCGGA
>AB534735.1.1206
TACCGGCAGCCCGAGTGATAGCCAATTTTATTGGGCCTAAAGCGTCCGTAGCCGGCCGAACGGGTCCGTCGGGAAATCCACCCGCTTAACGGGTGGGCGTCCGGCGGAAACCAGTCGGCTTGGGGCCGGGAGACCAGAGGGGTACGTCCGGGGTAGGAGTGAAATCCTGTAATCCTGGACGGACCACCGGTTGCGAAAGCGCCTCTGGAGAACGGACCCGACGGTGAGGGACGAAAGCTAGGGTCTCGAACCGG
>AB534739.1.1226
TACCGGCAGCCCGAGTGATAGCCAATTTTATTGGGCCTAAAGCGTCCGTAGCTGGCCGAACAGGTCCGTCGGGAAATCCACCCGCTTAACGGGTGGGCGTCCGGCGGAAACCAGTCGGCTTGGGGCCGAGAGACCAAAGGGGTACGTCCGGGGTAGGAGTGAAATCCCGTAATCCTGGACGGACCACCGGTTGCGAAAGCGCCTTTGGAGAACGGACCCGACAGTGAGGGACGAAAGCTAGGGTCTCGAACCGG
>AB535095.1.1458
TACGTAGGGTGCGAGCGTTGTCCGGAATTATTGGGCGTAAAGAGCTCGTAGGCGGTTTGTCGCGTCGACTGTGAAAACCTGGGGCTTAACTCTGGGCTTGCAGTCGATACGGGCAGACTTGAGTTCGGTAGGGGAGACTGGAATTCCTGGTGTAGCGGTGAAATGCGCAGATATCAGGAGGAACACCGGTGGCGAAGGCGGGTCTCTGGGCCGATACTGACGCTGAGGAGCGAAAGCGTGGGGAGCGAACAGG
>AB535229.1.1264
CACCGGCAGCTCTAGTGGTAGCAGTTTTTATTGGGCCTAAAGCGTCCGTAGCCGGTTTAATAAGTCTCTGGTGAAATCCTGTAGCTTAACTGTGGGAATTGCTGGAGATACTATTAGACTTGAGACCGGGAGAGGTTAGAGGTACTCCCAGGGTAGAGGTGAGATTCTGTAATCCTGGGAGGACCGCCTGTTGCGAAGGCGTCTAACTGGAACGGTTCTGACGGTGAGGGACGAAAGTTAGGGGCGCGAACCGG
>AB535257.1.1259
CACCGGCAGCTCTAGTGGTAGCTGTTTTTATTGGGCCTAAAGCGTTCGTAGCCGGTTTGATAAGTCTCTGGTGAAATCCTGTAGCTTAACTGTGGGAATTGCTGGTGATACTGTTGAACTTGAGGTCGGGAGAGGTTAGCGGTACTCCCAGGGTAGAGGTGAAATTCTGTAATCCTGGGAGGACCACCTGTGGCGAAGGCGGCTAACTGGAACGAACCTGACGGTGAGGGACGAAAGCTAGGGGCGCGAACCGG
>AB535261.1.1262
CACCGGCAGCTCTAGTGGTAGCTGTTTTTATTGGGCCTAAAGCGTTCGTAGCCGGTTTAATAAGTCTCTGGTGAAATCCTATAGCTTAACTGTGGGAATTGCTGGAGATACTATTAGACTTGAGATCGGGAGAGGTTAGAGGTACTCCTGGGGTAGGGGTGAAATCCTGTAATCCTAGGAGGACCACCTGTGGCGAAGGCGTCTGACTAGAACGAATCTGACGGTGAGGAACGAAAGCTAGGGGCGCGAACCGG
>AB535322.1.1268
CACCGGCAGCTCTAGTGGTAGCTGTTTTTATTGGGCCTGAAGCGTTCGTAGCCGGTTTGATAAGTCTCTGGTGAAATCTTGTAGCTTAACTGTGGGAATTGCTGGAGATACTATTAGGCTTGAGATCGGGAGGGGTTAGAGGTACTCCTGGGGTAGGGGTGAAATCCTGTAATCCTAGGAGGACCACCTGTGGCGAAGGCGTCTGACTAGAACGATTCTGACGGTGAGGAACGAAAGCTAGGGGCGCGAACCGG
>AB535388.1.1260
CACCGGCAGCTCTAGTGGTAGCTGTTTTTATTGGGCCTGAAGCGTTCGTAGCCGGTTTGATAAGTCTCTGGTGAAATCTTGTAGCTTAACTGTGGGAATTGCTGGAGATACTATTAGGCTTGAGATCGGGAGAGGTTAGAGGTACTCCTGGGGTAGGGGTGAAATCCTGTAATCCTAGGAGGACCACCTGTGGCGAAGGCGTCTGACTAGAACGATTCTGACGGTGAGGAACGAGAGCTAGGGGCGCGAACCGG
>AB535568.1.1679
TTCCAGCTCTCAAGGTGTATATCCCTATTGCTGCGGTTAAAAAGCTCGTAGTTGGATCTGCGCCTCGGGACCAGGTCCGCCCTCTGGGCGCGAACTTGGATCCCAGGCAAATACTGCTGGTTTTCTGTCGGTAGCCTTTACTGGTGGCCGGCAGTGGCTAGCGAGTTTACCTTGAGTAAATCAGATTGCTCAAAAAAGGCGTTTCGCCTGAATGTTTGTGCATGGAATAATGGAACAGGACTTCGGTTCTATTTTGTTGGTTTTCTGAACTGAGGTAATGATTAAGAGGGACAGACGGGGGCATTCGTATCGCTGCGTGAGAGGTGAAATTCTTGGACCGCAGCGGGACGCCCAACAGCGAAAGCATTTGCCAAGAATGTCTTCATTAATCAAGAACGAAAGTCAGAGGATCGAAGGCG
>AB535715.1.1447
TACGTAGGGCGCGAGCGTTGTCCGGAATTATTGGGCGTAAAGGGCTCGTAGGCGGTGTGTCACGTCGAAAGTGAAAATCCGGAGCTTAACTCCGGACCTGCTTTCGATACGGGCACACTAGAGGTAGGCAGGGGAGAGTGGAATTCCTGGTGTAGCGGTGGAATGCGCAGATATCAGGAGGAACACCGGTGGCGAAGGCGGCTCTCTGGGCCTTACCTGACGCTGAGGAGCGAAAGCGTGGGGAGCGAACAGG
>AB536676.1.1736
TTCCAGCTCCAATAGCGTATATTTAAGTTGTTGCAGTTAAAAAGCTCGTAGTTGGACTCTGGGATGGGTCGGCCGGTCGGCCTTTCGGTGTGCACCGGTCGCCCCGTCCCTTCTGCCGGCGATACGCTCCTGGCCTTAATTGGCCGGGTCGTGCCTCCGGCGCTGTTACTTTGAAGAAATTAGAGTGCTCAAAGCAAGCCTACGCTCTGGATACATTAGCATGGGATAACATCATAGGATTTCGGTCCTATTCTGTTGGCCTTCGGGATCGGAGTAATGATTAACAGGGACAGTCGGGGGCATTCGTATTTCATAGTCAGAGGTGAAATTCTTGGATTTATGAAAGACGAACAACTGCGAAAGCATTTGCCAAGGATGTTTTCATTAATCAAGAACGAAAGTTGGGGGCTCGAAGACG
>AB536680.1.1736
TTCCAGCTCCAATAGCGTATATTTAAGTTGTTGCAGTTAAAAAGCTCGTAGTTGGACCTTGGGATGGGTCGGCCGGTCCGCCTTTCGGTGAGCACCGGTTGCCTCGTCCCTTCTACCGGCGATGCGCTCCTGGCCTTAACTGGCCGGGTCGTGCCTCCGGTGCTGTTACTTTGAAGAAATTAGAGTGCTCAAAGCAAGCCTACGCTCTGTATACATTAGCATGGGATAACATCATAGGATTTCGGTCCTATTCTGTTGGCCTTCGGGATCGGAGTAATGATTAACAGGGACAGTCGGGGGCATTCGTATTTCATAGTCAGAGGTGAAATTCTTGGATTTATGAAAGACGAACAACTGCGAAAGCATTTGCCAAGGATGTTTTCATTAATCAAGAACGAAAGTTGGGGGCTCGAAGACG
>AB536685.1.1734
TTCCAGCTCCAATAGCGTATATTTAAGTTGTTGCAGTTAAAAAGCTCGTAGTTGGACCTTGGGTTGGGTCGGCCGGTCCGCCTCACGGTGTGCACCGGCCGTCTTGTCCCTTCTGCCGGCGATGCGCTCCTGGTCTTAATTGGCCGGGTCGTGCCTCCGGCGCAGTTACTTTGAAGAAATTAGAGTGCTCAAAGCAAGCCTACGCTCTGTATACATTCGCATGGGATAACATCATAGGATTTCGGTCCTATTCTGTTGGCCTTCGGGATCGGAGTAATGATTAACAGGGACAGTCGGGGGCATTCGTATTTCATAGTCAGAGGTGAAATTCTTGGATTTATGAAAGACGAACAACTGCGAAAGCATTTGCCAAGGATGTTTTCATTAATCAAGAACGAAAGTTGGGGGCTCGAAGACG
>AB536747.1.1470
TACGGAGGGTGCGAGCGTTACTCGGAATTACTGGGCGTAAAGCGTCCGTAGGCGGCGGGTTAAGTCGGATGTGAAAGCCCTGGGCTTAACCTGGGAACGGCATTCGATACTGGCCAGCTAGAGTTCGGTAGAGGGTGGTGGAATTCCCGGTGTAGCGGTGAAATGCGTAGATATCGGGAGGAACACCGGTGGCGAAGGCGGCCACCTGGACCGAGACTGACGCTGAGGGACGAAAGCGTGGGGAGCAAACAGG
>AB536771.1.1476
TACGTAGGTGGCAAGCGTTGTCCGGATTTACTGGGCGTAAAGGGAGCGTAGGCGGATTTTTAAGTGGGATGTGAAATACCCGGGCTCAACCTGGGTGCTGCATTCCAAACTGGAAATCTAGAGTGCAGGAGGGGAAAGTGGAATTCCTAGTGTAGCGGTGAAATGCGTAGAGATTAGGAAGAACACCAGTGGCGAAGGCGACTTTCTGGACTGTAACTGACGCTGAGGCTCGAAAGCGTGGGGAGCAAACAGG
>AB536775.1.1477
TTCCAGCTCCAATAGCGTATATTAAAGTTGTTGCAGTTAAAAAGCTCGTAGTTGAACTTTGGGCCTGGGCGGACGGTCTACCTATGGTAAGCACTGTTGCGGCCGGGTCTTTCCTTCTGGCTAGCCCTCGGGCGAACCAGGACGATTACTTTGAGGAAATTAGAGTGTTCAAAGCAGGCCTTTGCTCGGATATATTAGCATGGAATAATAGAATAGGACGCATGGTTCTATTTTGTTGGTTTCTAGGACCATCGTAATGATTAATAGGGACGGTCGGGGGCATCAGTATTCAGTCGTCAGAGGTGAAATTCTTGGATTGACTGAAGACTAACTACTGCGAAAGCATTTGCCAAGGACGTTTTCATTAATCAAGAACGAAAGTTAGGGGATCGAAGATG
>AB536776.1.1509
TTCCAGCTCCAGTAGCGTATATTAAAGTTGTTGCAGTTAAAAAGCTCGTAGTCGAACTTCGGACTTGGAGGAACGGTCTGCCTTACGGTACGCACTGTTTGTCTGAGTCTTACCTCTTGGTGAGGCTGTATGCTCTTTACTGAGTGTGCAGTGGAACCAGGAATTTTACCTTGAGAAAATTAGAGTGTTCAAAGCAGGCAATCGCCCGAATACATTAGCATGGAATAATAGAATAGGACGTGCGGTTCTATTTTGTTGGTTTCTAGGATCGCCGTAATGATTAATAGGGACGGTCGGGGGCATTAGTATTCCGTTGCTAGAGGTGAAATTCTTAGATTTACGGAAGACTAACAACTGCGAAAGCATTTGCCAAGGACGTTTTCATTGATCAAGAACGAAGGTTAGGGGATCAAAAACG
>AB536777.1.1479
TTCCAGCTCCAATAGCGTATATTAAAGTTGTTGCAGTTAAAAAGCTCGTAGTTGAACTTTGGGCCTGGGCGGACGGTCTACCTATGGTAAGCACTGTTGCGGCCGGGTCTTTCCTTCTGGCTAGCCCTCGGGCGAACCATGACGATTACTTTGAGGAAATTAGAGTGTTCAAAGCAGGCCTTTGCTCGGATATATTAGCATGGAATAATAGAATACGACGCATGGTTCTATTTTGTTGGTTTCTAGGACCATCTTAATGATTAATAGGGACGGTCGGGGGCATCAGTATTCAGTCGTCAGAGGTGAAATTCTTGGATTGACTGAAGACTAACTACTGCGAAAGCATTTGCCAAGGACGTTTTCATTAATCAAGAACGAAAGTTAGGGGATCGAAGATG
>AB536778.1.1501
TTCCAGCTCCAGTAGCGTATATTAAAGTTGTTGCAGTTAAAAAGCTCGTAGTCGAACTTCGGGCCTGGTTGGACGGTCTGCCTTACGGTATGTACTGTCCGACTGGGTCTTACCTCTTGGTGAGGCCGTATGCTCTTCATTGAGTGTGCGGTGGAACCAGGAATTTTACCTTGAGAAAATTAGAGTGTTCAAAGCAGGCAATTGCCCGAATACATTAGCATGGAATAATAGAATAGGACGTGCGGTTCTATTTTGTTGGTTTCTAGGATCGCCGTAATGATTAATAGGGACGGTCGGGGGCATTAGTATTCCGTTGCTAGAGGTGAAATTCTTAGATTTACGGAAGACTAACAACTGCGAAAGCATTTGCCAAGGACGTTTTCATTGATCAAGAACGAAGGTTAGGGGATCAAAAACG
>AB536781.1.1472
TTCCAGCTCCAATAGCGTATATTAAAGTTGTTGCAGTTAAAAAGCTCGTAGTTGAACTTTGGGCCTGGGCGGGCGGTCTACCTATGGTGAGTACTGCTGCGGCCGGGTCTTTCCTTCTGGCTAGCCCTTGTGGCGAACCAGGACGATTACTTTGAGGAAATTAGAGTGTTCAAAGCAGGCCTTTGCTCGGATATATTAGCATGGAATAATAGAATAGGACGTATGGTTCTATTTTGTTGGTTTCTAGGACCATCGTAATGATTAATAGGGACGGTCGGGGGCATCAGTATTCAGTTGTCAGAGGTGAAATTCTTGGATTAACTGAAGACTAACTACTGCGAAAGCATTTGCCAAGGACGTTTTCATTAATCAAGAACGAAAGTTAGGGGATCGAAGATG
>AB536791.1.1500
TTCCAGCTCCAATAGCGTATATTAAAGTTGTTGCAGTTAAAAAGCTCGTAGTTGAACTTTGGGCCTGGTTGGCCGGTCCGATTTTTTCGTGTACTGGTTTCCAACCGGGCCTTTCCTTCTGGCTAACCTTGGGTCCTTGTGGCCCTTGGCGAACCAGGACTTTTACTTTGAAAAAATTAGAGTGTTCAAAGCAGGCGTATTGCTCGAATATATTAGCATGGAATAATAGAATAGGACGTTTGGTTCTATTTTGTTGGTTTCTAGGACCATCGTAATGATTAATAGGGACGGTCGGGGGCATCAGTATTCAATTGTCAGAGGTGAAATTCTTGGATTTATTGAAGACTAACTACTGCGAAAGCATTTGCCAAGGACGTTTTCATTAATCAAGAACGAAAGTTAGGGGATCGAAGATG
>AB536938.1.1390
TACGTAGGTGGCAAGCGTTGTCCGGAATTATTGGGCGTAAAGCGCGCGCAGGCGGTCTTTTAAGTCTGATGTGAAAGCCCACGGCTCAACCGTGGAGGGTCATTGGAAACTGGAGGACTTGAGTGCAGAAGAGGAGAGTGGAATTCCACGTGTAGCGGTGAAATGCGTAGATATGTGGAGGAACACCAGTGGCGAAGGCGGCTCTCTGGTCTGTAACTGACGCTGAGGCGCGAAAGCGTGGGGAGCAAACAGG
>AB536942.1.1358
TACGTAGGTGGCAAGCGTTGTCCGGAATTATTGGGCGTAAAGCGCGCGCAGGTGGTTCCTTAAGTCTGATGTGAAAGCCCACGGCTCAACCGTGGAGGGTCATTGGAAACTGGGGAACTTGAGTGCAGAAGAAGAAAGTGGAATTCCAAGTGTAGCGGTGAAATGCGTAGATATTTGGAGGAACACCAGTGGCGAAGGCGACTTTCTGGTCTGTAACTGACACTGAGGCGCGAAAGCGTGGGGAGCAAACAGG
>AB536946.1.1294
TACGGAGGGTGCAAGCGTTAATCGGAATTACTGGGCGTAAAGCGCGCGTAGGTGGTTTGATAAGCGAGATGTGAAAGCCCCGGGCTTAACCTGGGAACGGCATTTCGAACTGTCAGGCTAGAGTGTGGTAGAGGGTAGTGGAATTTCCTGTGTAGCGGTGAAATGCGTAGATATAGGAAGGAACACCAGTGGCGAAAGCGGCTACCTGGACCAACACTGACACTGAGGTGCGAAAGCGTGGGGAGCAAACAGG
>AB536950.1.1275
TACGTAGGTGGCAAGCGTTGTCCGGAATTATTGGGCGTAAAGCGCGCGCAGGCGGTCTTTTAAGTCTGATGTGAAAGCCCACGGCTCAACCGTGGAGGGTCATTGGAAACTGGAGGACTTGAGTGCAGAAGAGGAGAGTGGAATTCCACGTGTAGCGGTGAAATGCGTAGATATGTGGAGGAACACCAGTGGCGAAGGCGGCTCTCTGGTCTGTAACTGACGCTGAGGCGCGAAAGCGTGGGGAGCAAACAGG
>AB536951.1.1373
TACGTATGTGGGAAGCGTTGTCCGGAATTATTGGGCGTAAAGCGCGCGCACGCGGGTCCTTAAATCTGATGTGAGAGCCCCCGGCTCTACCGCGGAGAGTCATTGTAAACTGTGGGAACTTGAGTGCGCAAGAGGAGAGCGGAATTCCACGTGTATCGGTGAAATGCGTATAGATGTGGAGGAACACCAGTGGCGAAAGCGGCTCTCTGTGCTGTGACTGACACTGAGGCGCGAAAGCGTGGGAGCGAACACG
>AB536955.1.1299
TACGTAGGTGGCAAGCGTTATCCGGAATTATTGGGCGTAAAGCGCGCGCAGGCGGTTTCTTAAGTCTGATGTGAAAGCCCACGGCTCAACCGTGGAGGGTCATTGGAAACTGGGGAACTTGAGTGCAGAAGAGAAAAGCGGAATTCCACGTGTAGCGGTGAAATGCGTAGAGATGTGGAGGAACACCAGTGGCGAAGGCGGCTTTTTGGTCTGTAACTGACGCTGAGGCGCGAAAGCGTGGGGAGCAAACAGG
>AB536957.1.1344
TACGTAGGTGGCAAGCGTTGTCCGGAATTATTGGGCGTAAAGCGCGCGCAGGCGGTTCCTTAAGTCTGATGTGAAAGCCCCCGGCTCCACCGGGGAGGGTCATTGGAAACTGGGGAACTTGAATGCAGAAGAAAAGAGTGGAATTCCACGTGCAGCGGTGAAATGCGTAGAGATGTGGAGGAACACCAGTGGCGAATGCGACTCCTTTTGGTCTGGTAACTGACGCTGAAGCGCGAAGCGTGGGGAGCAAACAG
>AB536958.1.1298
TACGTAGGTGGCAAGCGTTATCCGGAATTATTGGGCGTAAAGCGCGCGCAGGCGGTTTCTTAAGTCTGATGTGAAAGCCCACGGCTCAACCGTGGAGGGTCATTGGAAACTGGGGAACTTGAGTGCAGAAGAGAAAAGCGGAATTCCACGTGTAGCGGTGAAATGCGTAGAGATGTGGAGGAACACCAGTGGCGAAAGCGGCTTTTTGGTCTGTAACTGACGCTGAGGCGCGAAAGCGTGGGGAGCAAACAGGATTAGATACCCTGGTAGTCCAGCGGTGAAATGCGTAGAGATGTGGAGGAACACCAGTGGCGAAGGCGGCTTTTTGGTCTGTAACTGACGCTGAGGCGCGAAAGCGTGGGGAGCAAACAGG
>AB536962.1.1397
TACGTAGGTGGCAAGCGTTATCCGGAATTATTGGGCGTAAAGCGCGCGCAGGCGGTTTCTTAAGTCTGATGTGAAAGCCCACGGCTCAACCGTGGAGGGTCATTGGAAACTGGGGAACTTGAGTGCAGAAGAGAAAGCGGAATTCCACGTGTAGCGGTGAAATGCGTAGAGATGTGGAGGAACACCAGTGGCGAAAGCGGCTTTTTGGTCTGTAACTGACGCTGAGGCGCGAAAGCGTGGGGAGCAAACAGG
>AB536963.1.1382
TACCTAGGTGGGAAGCGTTGTCCGGAATTATTGGGCGTAAAGCGCGCGCAGGTGGTTCCTTAAGTCTGATGTGAAAGCCCACGGCTCAACCGTGGAGGGTCATTGGAAACTGGGGGACTTGAGTGCAGAAGAAGAAAGTGGAATTCCAAGTGTAGCGGTGAAATGCGTAGATATTTGGAGGAACACCAGTGGCGAAAGCGACTTTCTGGTCTGTTACTGACACTGAAGCGCGAAAGCGTGGGGAGCAAACANG
>AB536964.1.1284
TACGTAGGTGGCAAGCGTTGTCCGGAATTATTGGGCGTAAAGCGCGCGCAGGCGGTCTTTTAAGTCTGATGTGAAAGCCCACGGCTCAACCGTGGAGGGTCATTGGAAACTGGAGGACTTGAGTGCAGAAGAGGAGAGTGGAATTCCACGTGTAGCGGTGAAATGCGTAGATATGTGGAGGAACACCAGTGGCGAAGGCGGCTCTCTGGTCTGTAACTGACGCTGAGCGCGAAAGCGTGGGGAGCAAACAGG
>AB536966.1.1336
TACTTAGGTGGCAGGCGTGGTCCGGAATAATTGGGCGTAAAGCGCGCGCAGGGGGTTCCTTAAGTCTGATGTGAAAGCCCACGGCTCACCCGTGGAGGGTCATTGGAAACTGGGGAACTTGAGTGCAGAAAAGGAAAGTGAAATTCCAAGTGTANCGGTGAAATGCGTAGATATTTGAAGAANACCAGTGCGAAGGCGACTTTCTGNNCTGTAACTGACCTGAGAGGCGCGAAAGCGTGGGGAGCAAACAGG
>AB536970.1.1403
TACGTAGGTGGCAAGCGTTGTCCGGAATTATTGGGCGTAAAGCGCGCGCAGGTGGTTCCTTAAGTCTGATGTGAAAGCCCACGGCTCAACCGTGGAGGGTCATTGGAAACTGGGGAACTTGAGTGCAAAAGAGGAAAGTGGAATTCCAAGTGTAGCGGTGAAATGCGTAGATATTTGGAGAAACACCAGTGGCGAAGGCGACTTTCTGGTCTGTAACTGACACTGAGGCGCGAAAGCGTGGGGGAGCAAACAGG
>AB536972.1.1265
TACGTAGGTGGCAAGCGTTGTCCGGAATTATTGGGCGTAAAGCGCGCGCAGGCGGTCTTTTAAGTCTGATGTGAAAGCCCACGGCTCAACCGTGGAGGGTCATTGGAAACTGGAGGACTTGAGTGCAGAAGAGGAGAGTGGAATTCCACGTGTAGCGGTGAAATGCGTAGATATGTGGAGGAACACCAGTGGCGAAGGCGGCTCTCTGGTCTGTAACTGACGCTGAGCGCGAAAAGCGTGGGGAGCAACAG
>AB536973.1.1394
TACTTAGGTGGCAAGCGTTGTCCGGAATTATTGGGCGTAAAGCGCGCGCAGGTGGTTCCTTAAGTCTGATGTGAAAGCCCACGGTTCACCCGTGAAGGGTCATGGGAAACTGGGGAACTGGAGTGCAGAAGAGGAAAGTGAATTCCAAGTGTAGCGATGAATTGCCGTAGATATTTGAAGGAACACCAGTGCCGAAGGCGACTTCTCTGGTCTGTAACTGAACACTGAAGCCGCGAAAGCGTGGGGGAGCAACCAGG
>AB536974.1.1313
TACGTAGGTGGCAAGCGTTGTCCGGAATTATTGGGCGTAAAGCGCGCGCAGGTGGTTCCTTAAGTCTGATGTGAAAGCCCACGGCTCAACCGTGGAGGGTCATTGGAAACTGGGGAACTTGAGTGCAGAAGAGGAAAGTGGAATTCCAAGTGTAGCGGTGAAATGCGTAGAGATTTGGAGGAACACCAGTGGCGAAGGCGACTTTCTGGTCTGTAACTGACACTGAGGCGCGAAAGCGTGGGGAGCAAACAGG
>AB537162.1.1429
TACGGAGGGGGCTAGCGTTGTTCGGAATTACTGGGCGTAAAGGGCGCGTAGGCGGTTGATCAAGTCAGGAGTGAAAGCCTCGTGCTCAACGCGGGAACTGCTTCTGAAACTGGTCGACTAGAGTACGGTAGAGGATGGTGGAATTCCCCGTGTAGAGGTGAAATTCGTAGATATGGGGAGGAAGACCGGAGGCGAAGGCGGCCATCTGGACCGAAACTGACGCTAAGGCGCGAAAGCGTGGGGAGCAAACAGG
>AB537169.1.1458
TACGTAGGGCGCAAGCGTTGTCCGGAATTATTGGGCGTAAAGAGCTTGTAGGTGGCTTGTCGCGTCTGCCGTGAAAACCCGAGGCTCAACCTCGGGCGTGCGGTGGGTACGGGCAGGCTAGAGTGTGGTAGGGGAGACTGGAACTCCTGGTGTAGCGGTGAAATGCGCAGATATCAGGAAGAACACCGATGGCGAAGGCAGGTCTCTGGGCCATTACTGACACTGAGAAGCGAAAGCATGGGTAGCGAACAGG
>AB537170.1.1470
TACGTAGGGTGCGAGCGTTGTCCGGAATTACTGGGCGTAAAGAGCTCGTAGGTGGTTTGTCGCGTTGTTCGTGAAAACTCACAGCTCAACTGTGGGCGTGCGGGCGATACGGGCAGACTGGAGTACTGCAGGGGAGACTGGAATTCCTGGTGTAGCGGTGGAATGCGCAGATATCAGGAGGAACACCGGTGGCGAAGGCGGGTCTCTGGGCAGTAACTGACGCTGAGGAGCGAAAGCGTGGGGAGCGAACAGG
>AB537171.1.1459
TACGTAGGGTCCGAGCGTTGTCCGGAATTACTGGGCGTAAAGAGCTCGTAGGTGGTTTGTCGCGTTGTTCGTGAAAACTCACAGCTTAACTGTGGGCGTGCGGGCGATACGGGCAGACTGGAGTACTGCAGGGGAGACTGGAATTCCTGGTGTAGCGGTGGAATGCGCAGATATCAGGAGGAACACCGGTGGCGAAGGCGGGTCTCTGGGCAGTAACTGACGCTGAGGAGCGAAAGCGTGGGGAGCGAACAGG
>AB537172.1.1464
TACGTAGGGCGCAAGCGTTGTCCGGAATTATTGGGCGTAAAGAGCTCGTAGGTGGCTTGTCACGTCGGGTGTGAAAGCTTGGGGCTTAACTCCAGGTCTGCATTCGATACGGGCTGGCTAGAGGTAGGTAGGGGAGAACGGAATTCCTGGTGTAGCGGTGAAATGCGCAGATATCAGGAGGAACACCGGTGGCGAAGGCGGTTCTCTGGGCCTTACCTGACGCTGAGGAGCGAAAGCGTGGGGAGCGAACAGG
>AB537173.1.1463
TACGTAGGGTGCGAGCGTTGTCCGGAATTATTGGGCGTAAAGAGCTTGTAGGCGGTTTGTCGCGTCTGCTGTGAAAATCCGGGGCTCAACCCCGGACTTGCAGTGGGTACGGGCAGACTAGAGTGTGGTAGGGGAGACTGGAATTCCTGGTGTAGCGGTGAAATGCGCAGATATCAGGAGGAACACCGATGGCGAAGGCAGGTCTCTGGGCCACTACTGACGCTGAGAAGCGAAAGCATGGGGAGCGAACAGG
>AB537446.1.1664
TTCCAGCTCCAATAGCGTATGTTAAAGTTGTTGCAGTTAAAAAGCTCGTAGTTGAACTTCGTGCAGCGGGCGGGTCCATCGTCAAGATGGCACTCGGCTGCTGCACTTGCCCACGCCGCCTTTTTGGACGGCGGGGTCTTTACTGTGAGAAAATTAGAGTGTTCAAAGCAGGCGCACGCCGGAATACGTTAGCATGGAATAATAGAATAGGACGAAGGTTCTATTTTGTTGGTTCTAGGACCGTCGTAATGATTAATAGGGATGGTCGGGGGCATCAGTACTCCGTAGTAAGAGGTGAAATTCTTGGATTTACGGAAGACTAACTGCTGCGAAAGCGTTTGCCAAGGACATCTTCACTAATCAAGAACGAAAGTTAGGGGATCGAAGACG
>AB537447.1.1664
TTCCAGCTCCAATAGCGTATGTTAAAGTTGTTGCAGTTAAAAAGCTCGTAGTTGAACCTCGTGGCGCGGCGGGGTCCGCCGACAGGCGGCACTGCGCTGCGTCACTTGCCCGCGCCGCCTTCGGACGGCGGGGTCTTTACTGTGAGAAAATTAGAGTGTTCAAAGCAGGCGCACGCCGGAATACGTTAGCATGGAATAATAGAATAGGACGAAGGTTCTATTTTGTTGGTTCTAGGACCGTCGTAATGATTAATAGGGATGGTCGGGGGCATCAGTACTCCGTAGTAAGAGGTGAAATTCTTGGATTTACGGAAGACTAACTGCTGCGAAAGCGTTTGCCAAGGACATCTTCACTAATCAAGAACGAAAGTTAGGGGATCGAAGACG
>AB537487.1.1456
TACGTAGGGTGCGAGCGTTAATCGGAATTACTGGGCGTAAAGCGTGCGCAGGCGGTGATGTAAGACCGATGTGAAATCCCCGGGCTCAACCTGGGAACTGCATTGGTGACTGCATTGCTCGAGTATGGCAGAGGGGGGTGGAATTCCACGTGTAGCAGTGAAATGCGTAGAGATGTGGAGGAACACCGATGGCGAAGGCAGCCCCCTGGGCCAATACTGACGCTCATGCACGAAAGCGTGGGGAGCAAACAGG
>AB537488.1.1456
TACGTAGGGTGCGAGCGTTAATCGGAATTACTGGGCGTAAAGCGTGCGCAGGCGGTGATGTAAGACCGATGTGAAATCCCCGGGCTTAACCTGGGAACTGCATTGGTGACTGCATCGCTGGAGTATGGCAGAGGGGGGTAGAATTCCACGTGTAGCAGTGAAATGCGTAGAGATGTGGAGGAATACCGATGGCGAAGGCAGCCCCCTGGGCCAATACTGACGCTCATGCACGAAAGCGTGGGGAGCAAACAGG
>AB537489.1.1456
TACGTAGGGTGCGAGCGTTAATCGGAATTACTGGGCGTAAAGCGTGCGCAGGCGGTGATGTAAGACCGATGTGAAATCCCCGGGCTTAACCTGGGAACTGCATTGGTGACTGCATCGCTGGAGTATGGCAGAGGGGGGTAGAATTCCACGTGTAGCAGTGAAATGCGTAGAGATGTGGAGGAATACCGATGGCGAAGGCAGCCCCCTGGGCCAATACTGACGCTCATGCACGAAAGCGTGGGGAGCAAACAGG
>AB537559.1.1658
TTCCAGCACTCGTAAGGTATAGAATTATTGTTGCGTTTAAAAAGCTCATAGTTGGATTGTCACAAGGGATTGGGTTCGAATTTCGGTTCGTTACTCGGCCCTTGTTCGGTATATGACTTGCTCGGCTTCGGTCGCAGCTCGTTTATACTGCTTTACTTTGAATGTCTTAAGTGCTCAATGCGAGGCTTAAGCTTGAATAACACTGCATGGAATAATGAAACAAGGTTTCGACTGAGTTTCTTTGGTCTGTTAGTTGAAACAATGATTAACAGGAACAGTTCGTGGGTGAACGTATCGCAGCGCGAGGAGTGAAATCTGTGGACCGTTGCGAGACGACCGAAAGCGAAAGCATTCACCAAGGATGTTTTCATTAATCAAGAGCGAAAGTCAGAGGTTCGAAGGCG
>AB537965.1.1376
TACGTAGGGTGCGAGCGTTAATCGGAATTACTGGGCGTAAAGCGTGCGCAGGCGGTTTTGTAAGACAGGCGTGAAATCCCCGGGCTCAACCTGGGAATTGCGCTTGTGACTGCAAGGCTAGAGTGCGTCAGAGGGGGGTAGAATTCCACGTGTAGCAGTGAAATGCGTAGAGATGTGGAGGAATACCGATGGCGAAGGCAGCCCCCTGGGACGAGACTGACGCTCATGCACGAAAGCGTGGGGAGCAAACAGG
>AB537978.1.1419
TACGTAGGTGGCGAGCGTTATCCGGAATGATTGGGCGTAAAGGGTGCGTAGGCGGCACGGTAAGTCCGGAGTGAAAGGCTGCAGCTCAACTGCAGTATGCTTCAGAAACTGCCGGGCTCGAGTGCAGGAGAGGGCAGCGGAACTCCATGTGTAGCGGTAAAATGCGTAGATATATGGAAGAACACCGGTGGCGAAGGCGGCTGCCTGGCCTGTAACTGACGCTGAGGCACGAAAGCGTGGGGAGCAAATAGG
>AB537981.1.1382
TACGTAGGGGGCAAGCGTTGTCCGGAGTGACTGGGCGTAAAGGGCGTGTAGGCGGACTTACAAGTGTAATGTCAAAGCCCCGGGTAACCCCGGGAGAGGCATTACAAACTATAAGTCTTGAGGAAAGGAGAGGGAAGCGGAATTCCCGGTGTAGCGGTGAAATGCGTAGATATCGGGAGGAATACCGGTGGCGAAGGCGGCTTCCTGGACTTATCCTGACGCTGAGGCGCGAAAGCGTGGGGAGCAAACAGG
>AB537982.1.1438
TACGTAGGGTGCAAGCGTTGTCCGGAATTACTGGGTGTAAAGGGAGCGTAGGCGGGACTGTAAGTTGGATGTGTAATGTACCGGCTCAACCGGTAACTTGCATTCAAAACTATGGTTCTTGAGTAAAGTAGAGGCAGGCGGAATTCCTAGTGTAGCGGTGAAATGCGTAGATATTAGGAGGAACACCAGTGGCGAAGGCGGCCTGCTGGGCTTTTACTGACGCTGAGGCTCGAAAGCATGGGTAGCAAACAGG
>AB538282.1.1532
TTCCAGCTCTCAAAGTGTATATCGTCATTGCTGCGGTTAAAAAGCTCGTAGTTGGATCTGCGTCTTAGGACTTGGTCCATCCGATTGGATGTGAACTAAGAACCTAGACTAATATTTAGCTAGTTTTACTGTATGTTACCTTAATTGGTTGCATATAGTGGCTGGCATGTTTACCTTGAAAAAATTAGAGTGCTTAACGCGGGCTTATAATGCTTGAATACTCGTGCATGGAATAATGAAATAGGATCTTGATTGTTGTATGCCTATTTTGTTGGTTTAAAACATAAATACAATTGAGATAATGGTTAAGAGGGACGGACGGGGGCATTCGTATCGCTGCGTGAGAGGTGAAATTCTTGGACCGTAGCGAGACGCCCAACTGCGAAAGCATTTGCCAAGAATGTCTTCATTAATCAAGAACGAAAGTCAGAGGTTCGAAGGCG
>AB538433.1.1488
TACGTATGGACCGAGCGTTGTCCGGAATCATTGGGCGTAAAGGGTACGTAGGCGGCCTAGTAAGTTAGAAGTTAAAGAATATAGCTCAACTATATAAAGCTTTTAAAACTGCTAGGCTTGAGAGATGGAAGGGAAAGTGGAATTCCTAGTGTAGCGGTGAAATGCGCAGATATTAGGAAGAATACCGGTGGCGAAGGCGACTTTCTGGTCATCATCTGACGCTGAGGTACGAAAGCGTGGGTAGCAAACAGG
>AB538434.1.1463
TACGTAGGGGGCTAGCGTTATCCGGAATTACTGGGCGTAAAGGGTGCGTAGGTGGTTTTTTAAGTCAGAAGTGAAAGGCTACGGCTCAACCGTAGTAAGCTTTTGAAACTAGAGAACTTGAGTGCAGGAGAGGAGAGTAGAATTCCTAGTGTAGCGGTGAAATGCGTAGATATTAGGAGGAATACCAGTAGCGAAGGCGGCTCTCTGGACTGTAACTGACACTGAGGCACGAAAGCGTGGGGAGCAAACAGG
>AB538435.1.1485
TACGTAGGGGGCTAGCGTTGTCCGGAATCACTGGGCGTAAAGGGTTCGCAGGCGGAAATGCAAGTCAGATGTAAAAGGCAGTAGCTTAACTACTGTAAGCATTTGAAACTGTATATCTTGAGAAGTGTAGAGGTAAGTGGAATTTTTAGTGTAGCGGTGAAATGCGTAGATATTAAAAAGAATACCGGTGGCGAAGGCGACTTACTGGGCACATTCTGACGCTGAGGAACGAAAGCGTGGGTAGCAAACAGG
>AB538436.1.1502
TACGTAGGGCGCGAGCGTTGTCCGGAATTATTGGGCGTAAAGAGCTCGTAGGCGGCTGGTCGCGTCTGTCGTGAAATCCTCTGGCTTAACTGGGGGCTTGCGGTGGGTACGGGCCGGCTTGAGTGCGGTAGGGGAGACTGGAACTCCTGGTGTAGCGGTGGAATGCGCAGATATCAGGAAGAACACCGGTGGCGAAGGCGGGTCTCTGGGCCGTTACTGACGCTGAGGAGCGAAAGCGTGGGGAGCGAACAGG
>AB538439.1.1803
TTCCAGCTCCAATAGCGTATATTAAAGTTGTTGCGGTTAAAAAGCTCGTAGTTGGATTTCTGCTTAGGGTGGCTGGTCCGCCCTCTGGGTGAGTATCTGGCACAGCCTGAGCATTCTTCTTGAAAGCACAACTGCACTTGACTGTGTGGTGTGGTATTGAGAACCTTTACTTTGAGGAAATCAGAGTGTTTCAAGCAGGCGTTCGCCTTGAATACATTAGCATGGAATAATATTATAGGGCCTTGGTTCTATTTTGTTGGTTTCTAGAACTGAGGTAATGATTAATAGGGATAGTTGGGGGCATTCGTATTTAATTGTCAGAGGTGAAATTCTTGGATTTGTTAAAGACGGACTACTGCGAAAGCATTTGCCAAGGATGTTTTCATTGATCAAGAACGAAAGTTAGGGGATCGAAGACG
>AB538871.1.1487
TACGGAGGGTGCAAGCGTTAATCGGAATTACTGGGCGTAAAGCGCACGCAGGCGGTCAATTAAGTCAGATGTGAAAGCCCCGAGCTTAACTTGGGAATTGCATCTGAAACTGGTTGGCTAGAGTCTTGTAGAGGGGGGTAGAATTCCACGTGTAGCGGTGAAATGCGTAGAGATGTGGAGGAATACCGGTGGCGAAGGCGGCCCCCTGGACAAAGACTGACGCTCAGGTGCGAAAGCGTGGGGAGCAAACAGG
>AB538874.1.1499
TACGTAGGGTCCGAGCGTTGTCCGGAATTATTGGGCGTAAAGAGCTCGTAGGCGGCGTGTCACGTCTGCTGTGAAAGCCCGGAGCTTAACTCCGGGTGTGCAGTGGATACGGGCGTGCTTGAGGAAGGTAGGGGAGACTGGAATTCCTGGTGTAGCGGTGAAATGCGCAGATATCAGGAGGAACACCGGTGGCGAAGGCGGGTCTCTGGGCCTTTCCTGACGCTGAGGAGCGAAAGCGTGGGGAGCGAACAGG
>AB539002.1.1507
TACGTAGGGCGCAAGCGTTGTCCGGAATTATTGGGCGTAAAGAGCTCGTAGGCGGCTTGTCACGTCGATTGTGAAAGCTCGGGGCTTAACTCCGAGTCTGCAGTCGATACGGGCTGGCTAGAGTGTGGTAGGGGAGATCGGAATTCCTGGTGTAGCGGTGAAATGCGCAGATATCAGGAGGAACACCGGTGGCGAAGGCGGATCTCTGGGCCATTACTGACGCTGAGGAGCGAAAGCGTGGGGAGCGAACAGG
>AB539012.1.1478
TACGAGGGGTGCAAGCGTTAATCGGAATTACTGGGCGTAAAGCGTTCGTAGGCGGTTTGTTAAGCAAGATGTGAAAGCCCAGGGCTCAACCTTGGAACTGCATTTTGAACTGGCAAACTAGAGTACTGTAGAGGGTGGTGGAATTTCCAGTGTAGCGGTGAAATGCGTAGAGATTGGAAGGAACATCAGTGGCGAAGGCGGCCACCTGGACAGATACTGACGCTGAGGAACGAAAGCGTGGGGAGCGAACAGG
>AB539735.1.1483
TACGTAGGGTGCGAGCGTTGTCCGGAATTATTGGGCGTAAAGAGCTTGTAGGCGGTTTGTCGCGTCTGCCGTGAAAGCCCAGGGCTTAACCCTGGGTCTGCGGTGGGTACGGGCAGACTAGAGTGTGGTAGGGGAGACTGGAATTCCTGGTGTAGCGGTGAAATGCGCAGATATCAGGAGGAACACCGATGGCGAAGGCAGGTCTCTGGGCCACTACTGACGCTGAGAAGCGAAAGCATGGGGAGCAAACAGG
>AB539806.1.1646
CACCAGCCTGATCAAGCGTATGCTTTAGTTGCTGCGTTTAAAAAGCTCATAGTTGGATCTTCGACTACGTGATCGACCATAAGGGATAATCTTTCAGGTTATTCCGGTCACGGATAGTCATTTTACTTGTTAGACAGTTTGCACTTAATTGTGTAGATTGATCGAATCAAGTAACAAACCTTGAGAAAATTTGAGTGCTCAAAGCAAGCTTTGGCATTGAATTTTAAAGCATGGAATTAAGGAGTAGGACCAGTTTTGGTCGTGAACCATCTGGTAATGATTAAAAGGAACAGACGGGGGCATTCGTATTGCTCGGGGAGGGGTGAAATCCGTAGATCCCAGCAAGACGACCTACTGCGAAAGCATTTGCCAAGAATGTTTTCATTAATCAAGAACGAAAGTTAGAGTATTAAAGAGG
>AB539809.1.1528
TACAGAGGGTGCAAGCGTTAGTCGGAATTACTGGGCGTAAAGCGCGCGTAGGTGGTTTGTTAAGTTGGATGTGAAAGCCCCGGGGTCAACCTGGGAACTGCATCCAAAACTGGCAAGCTTGAGTACGGTAGAGCGTGGTGGAATTTCCTGTGTAGCGGTGAAATGCGTACATATAGGAAGGAACACCAGTGGCGAAGGCGACCACCTGGACTGATACTGACACTGAGGTGCGAAAGCGTGGGGAGCAAACAGG
>AB539832.1.1411
TACGTAGGGGGCAAGCGTTGTCCGGAATTATTGGGCGTAAAGCGCGCGCAGGCGGTTCCTTAAGTCTGATGTGAAAGCCCACGGCTCAACCGTGGAGGGTCATTGGAAACTGGGGAACTTGAGGACAGAAGAGGAGAGTGGAATTCCACGTGTAGCGGTGAAATGCGTAGATATGTGGAGGAACACCAGTGGCGAAGGCGACGCTGAGGTGCGAAAGCGTGGGTAGCAAACAGG
>AB539902.1.1372
TACGTAGGTGGCAAGCGTTGTCCGGATTTACTGGGCGTAAAGGGAGCGTAGGTGGATATTTAAGTGGGATGTGAAATACTCGGGCTCAACCTGAGTGCTGCATTCCAACTGGATATCTAGAGTGCAGGAGAGGAAAGTAGAATTCCTAGTGTAGCGGTGAAATGCGTAGAGATTAGGAAGAATACCAGTGCGAAGGCGACTTCTGGACTGTAACTGACACTGAGGCTCGAAAGCTTGGGGAGCAACCAGG
>AB539903.1.1371
TACGTAGGTGGCAAGCGTTGTCCGGATTTACTGGGCGTAAAGGGAGCGTAGGTGGATATTTAAGTGGGATGTGAAATACTCGGGCTCAACCTGAGTGCTGCATTCCAAACTGGATATCTAGAGTGCAGGAGAGGAAAGTAGAATTCCTAGTGTAGCGGTGAAATGCGTAGAGATTAGGAAGAATACCAGTGGCGAAGGCGACTTTCTGGACTGTAACTGACACTGAGGCTCGAAAGCGTGGGGAGCAAACAGG
>AB539905.1.1375
TACGTAGGTGGCAAGCGTTGTCCGGATTTACTGGGCGTAAAGGGAGCGTAGGTGGATATTTAAGTGGGATGTGAAATACTCGGGCTTAACCTGAGTCCTGCATTCCAAACTGGATATCTAGAGTGCAGGAGAGGAAAGTAGAATTCCTAGTGTAGCGTCGAAATGCGTAGAGATTAGGAAGAATACCAGTCGCGAAGGCGACTTTCTGGACTGTAACTGACACTGAGGCTCGAAAGCGTGGGGAGCAAACAGG
>AB539906.1.1320
TACGTAGGTGGCAAGCGTTGTCCGGATTTACTGGGCGTAAAGGGAGCGTAGGTGGATATTTAAGTGGGATGTGAAATACTCGGGCTTAACCTGAGTGCTGCATTCCAAACTGGATATCTAGAGTGCAGGAGAGGAAAGTAGAATTCCTAGTGTAGCGGTGAAATGCGTAGAGATTAGGAAGAATACCAGTGGCGAAGGCGACTTTCTGGACTGTAACTGACACTGAGGCTCGAAAGCGTGGGGAGCAAACAGG
>AB539920.1.1329
CACCGGCAGCTCAAGTGGTGGCCGTTTTTATTGGGCCTAAAGCGTTCGTAGCCGGCCTGATAAGTCTCTGGTGAAATCCTGCAGCTTAACTGTGGGAATTGCTGGAGATACTATTAGGCTTGAGGTCGGGAGAGGTTAGAGGTACTCCCAGGGTAGGGGTGAAATCCTGTAATCCTGGGAGGACCACCTGTGGCGAAGGCGTCTAACTGGAACGAACCTGACGGTGAGGAACGAAAGCCAGGGGCGCGAACCGG
>AB539923.1.1282
CACCGGCGGCCCGAGTGGTAACCGCTATTATTGGGTCTAAAGGGTCTGTAGCCGGCCAGGTAAGTCCCTTGGGAAATCTGGCAGCTCAACTGTCAGGCTGCTAGGGGATACTGTTTGGCTTGGGACCGGGAGAGGTGAGAGGTACCTTGGGGGTAGGGGTGAAATCTTGTGATCCTCGGGGGACCACCAGTGGCGAAGGCGTCTCACCAGAACGGGTCCGACGGTAAGGGACGAAAGCTAGGGGCACGAACCGG
>AB539924.1.1285
CACCGGCGGCCCGAGTGGTAACCGTTTTTATTGGGTCTAAAGGGTCTGTAGCCGGCCATGTAAGTCCCTTGGGAAATCTGGCAGCTCAACTGTCAGGCTGCTAGGGGATACTGCTTGGCTTGGGACCGGGAGAGGTGAGAGGTACCTTGAGGGTAGGGGTGAAATCTTGTGATCCTCGGGGGACCACCAGTGGCGAAGGCGTCTCACCAGAACGGGTCCGACGGTAAGGGACGAAAGCTAGGGGCACGAACCGG
>AB539926.1.1285
CACCGGCAGCTCAAGTGGTAGCCGCTTTTATTGGGCCTAAAGCGTCCGTAGCCGGTCTGATAAGTCTCTGGTGAAATCCCACAGCTTAACTGTGGGAATTGCTGGAGATACTATCATGACTCGAGGTCGGGAGAGGCTGGAGGTACTCCCAGGGTAGGGGTGAAATCCTGTAATCCTGGGAGGACCACCTGTGGCGAAGGCGTCCAGCTGGAACGAACCTGACGGTGAGGGACGAAAGCCAGGGGCGCGAACCGG
>AB539927.1.1274
TACCGGCTGCTCGAGTGATAGCCACTTTTACTGGGCTTAAAGCGTTCGTAGCTTGGTCGTTAAGTCTCTGGGGAAATCTTTTGGCTCAACCAAAAGGCGTCTCAGGGAAACTGACGATCTTGGAACCGGGAGAGGTAAGACGTACTTCGGGGGTAGGAGTGAAATCTTGTAATCCCCGAGGGACGACCGATGGCGAAGGCATCTTACCAGAACGGCTTCGACAGTGAGGGACGAAAGCTGGGGGAGCAAACCGG
>AB539931.1.1291
CACCGGCAGCTCGAGTGGTAGCCGCGTTTATTGGGCCTAAAGCGTCCGTAGCCGGTCCGATAAGTCTCTGGTGAAAGCCCACAGCTCAACTGTGGGAATCGCTGGAGATACTATCGGACTTGAGGCCGGGAGAGGCTGGAGGTACTCCCAGGGTAGGGGTGAAATCCTATAATCCTGGGAGGACCACCTGTGGCGAAGGCGTCCAGCTGGAACGGACCTGACGGTGAGGGACGAAAGCCAGGGGCGCGAACCGG
>AB539934.1.1436
GACGTAGGGGGCGAGCGTTGTCCGGAATTACTGGGCGTAAAGAGCACGTAGGCGGAGACTTAAGTCAGATGTGAAAGACCGGGGCTCAACCCCGGGGTTGCATTTGAAACTGGGTCCCTTGAGGGCAGGAGAGGAAAGCAGAATTCCTGGTGTAGCGGTGAAATGCGTAGAAATCAGGAGGAATACCAGTGGCGAAGGCGGCTTTCTGGACTGACCCTGACGCTGAGGTGCGAAAGCGTGGGTAGCAAACAGG
>AB539935.1.1413
TACGTAGGGGGCAAGCGTTATCCGGAATCACTGGGCGTAAAGGGTGCGTAGGCGGCTAAGCAAGTCAGAGGTGAAAGGCATTGGCTCAACCAATGTAAGCCTTTGAAACTGCATAGCTTGAGTGCAGGAGAGGTAAGTGGAATTCCTAGTGTAGCGGTGAAATGCGTAGATATTAGGAGGAACACCAGTGGCGAAGGCGACTTACTGGACTGTAACTGACGCTGAGGCACGAAAGCGTGGGGAGCAAACAGG
>AB539936.1.1412
CACGTAGGAGGCGAGCGTTATCCGGATTTACTGGGCGTAAAGCGCGTGCAGGCGGTTTCGCAAGTTGGATGTGAAAGCTCCCGGCTTAACTGGGAGAGGTCGTTCAAAACTGCGAGACTAGAGTGCGAAAGAGGGAGGTAGAATTCCGAGTGTAGTGGTGGAATGCGTAGATATTCGGAGGAATACCAGAGGCGAAGGCGGCCTCCTGGTTCGCAACTGACGCTGAGACGCGAAAGCCAGGGTAGCAAACGGG
>AB539939.1.1454
TACGGAGGATGCAAGCGTTATCCGGATTCATTGGGTTTAAAGGGTGCGCAGGCGGATTGGTAAGTCAGGGGTGAAATCCTCCCGCTTAACGGGAGAACTGCCTTTGATACTGTCAGTCTAGAGTATAGTTGAAGTTGGCGGAATGTGTCATGTAGCGGTGAAATGCTTAGATATGACACAGAACACCGATCGCGAAGGCAGCTAGCTAAGCTATAACTGACGCTCATGCACGAAAGCGTGGGGATCAAACAGG
>AB539940.1.1465
GACGTAGGGGGTGAGCGTTGTCCGGAATTACTGGGCGTAAAGAGCACGTAGGCGGACTATTAAGTCAGGTGTGAAAGACCGCAGCTCAACTGCGGGGTTGCACTTGAAACTGGTAGTCTTGAGGGCAGGAGAGGACAGTAGAATTCCTGGTGTAGCGGTGAAATGCGTAGAAATCAGGAGGAATACCAGTGGCGAAGGCGACTGTCTGGACTGACCCTGACGCTGAGGTGCGAAAGCGTGGGTAGCAAACAGG
>AB539941.1.1416
GACGTAGGGGGCGAGCGTTGTCCGGAATTACTGGGCGTAAAGAGCACGTAGGCGGGGACTTAAGTCAGATGTGAAAGACCGTGGCTCAACCACGGGGTTGCATCTGAAACTGGGTTTCTTGAGGGCAGGAGAGGAAAGCAGAATTCCTGGTGTAGCGGTGAAATGCGTAGAAATCAGGAGGAATACCAGTGGCGAAGGCGGCTTTCTGGACTGACCCTGACGCTGAGGTGCGAAAGCGTGGGGAGCAAACAGG
>AB539943.1.1678
GACGTAGGGGGCGAGCGTTGTCCGGAATTACTGGGCGTAAAGAGCGTGTAGGCGGGCTGTTAAGTCAGGTGTGAAAGACCGCAGCTCAACTGCGGGGTGGCATCTGATACTGGCAGTCTTGAGGGCAGGAGAGGGAAGTGGAATTCCTGGTGTAGCGGTGAAATGCGTAGATATCAGGAGGAACACCAGTGGCGAAGGCGGCTTCCTGGACTGACCCTGACGCTGAGACGCGAAAGCGTGGGGAGCAAACAGG
>AB539944.1.1496
TACGTAGGTGGCGAGCGTTGTCCGGAATCACTGGGCGTAAAGGGCGCGTAGGCGGTCTACTAAGTCAGTTGTGAAATATCCGGGCTTAACCTGGAGGGTGCGACTGATACTGGAAGACTTGAGTGCAGGAGAGGGCAGTGGAATTCCTAGTGTAGCGGTGAAATGCGTAGATATTAGGAGGAACACCAGTGGCGAAGGCGGCTGCCTGGACTGTAACTGACGCTGAGGTGCGAAAGCGTGGGGAGCAAACAGG
>AB539947.1.1426
TACGTAGGGGGCGAGCGTTGTCCGGAGTTACTGGGCGTAAAGAGCGTGTAGGCGGTTAGAAAAGTCATGTGTGAAATCTCTCGGCTCAACCGGGAAATTGCGCCTGAAACTTTCTGACTGGAGTTTGGGAGGGGTAACCGGAATTCCTGGTGTAACGGTGAAATGTGTAGATATCAGGAGGAACACCCGTGGCGAAGGCGGGTTACTGGACCAAAACTGACGCTGAGACGCGAAAGCGTGGGGAGCAAACAGG
>AB539950.1.1459
CACGTAGGGGGCGAGCGTTGTCCGGAATTACTGGGCGTAAAGGGCGTGTAGGCGGCCCTGCAAGTCAGGTGTGAAATCCCCCGGCTCAACCGGGGAACAGCACATGAAACTGTGGGGCTTGAGTGCAGGAGAGGGGAGCGGAATTCCCGGTGTAGCGGTGAAATGCGTAGATATCGGGAGGAACACCAGTGGCGAAGGCGGCTCTCTGGACTGTAACTGACGCTGAGGCGCGAAAGCTGGGGGAGCGAACGGG
>AB539951.1.1422
TACGTAGGGGGCGAGCGTTGTCCGGAATTACTGGGCGTAAAGGGCGTGTAGGCGGCTATCTAAGTCAGGTGATAAAGACCAGGGCTCAACCGTGGGGGTTCGCCTGATACTGGGTAGCTTGAGTGCAGGAGAGGGGAGTGGAATTCCCGGTGTAGCGGTGAAATGCGTAGATATCGGGAGGAACACCAGTGGCGAAGGCGGCTCTCTGGCCTGCAACTGACGCTGAGGCGCGAAAGCTGGGGGAGCGAACAGG
>AB539953.1.1415
TACGTAGGGGGCGAGCGTTGTCCGGAATTACTGGGCGTAAAGGGCGCGCAGGCGGCCATGTAAGTCAGGTGTGAAAGGCCGAGGCTCAACTTCGGTTAGACGTCTGATACTGCGTGGCTTGAGGGCAAGAGAGGGAAGTGGAATTCCCGGTGTAGCGGTGAAATGCGTAGATATCGGGAGGAACACCAGTGGCGAAGGCGGCTTCCTGGATTGTACCTGACGCTCATGCGCGAAAGCTGGGGGAGCGAACGGG
>AB539955.1.1423
TACGTAGGGGGCGAGCGTTGTCCGGAATTACTGGGCGTAAAGGGCGTGTAGGCGGCCGCTTAGGTCAGATGTGAAGAGCCGGGGCCCAACCCCGGACCCGCATTTGAAACCGGGCGGCTTGAGGGTAGGAGAGGGAAGCGGAATTCCCGGTGTAGCGGTGAAATGCGTAGATATCGGGAGGAACACCAGTGGCGAAGGCGGCTTCCTGGACTACTCCTGACGCTGAGGCGCGAAAGCTAGGGGAGCAAACAGG
>AB539957.1.1426
TACGGAGGGTGCAAGCGTTATTCGGAATTACTGGGTTTAAAGGGTGCGTAGGCGGTTATATAAGTTGTCAGCGAAAGGCTACGGCTCAACTGTAGTAGTGCTGGCGATACTGTATAGCTAAGAACATGGGAGGGGTACCTGGAATGTGTGGTGTAGCGGTGAAATGCATAGATATCACACAGAACACCGGAGGCGAAGGCGGGGTACTAGACCATAGTTGACGCTGAGGCACGAAAGCGTGGGGAGCAGACAGG
>AB539958.1.1406
TACGTAGGGGGCGAGCGTTGTCCGGAATCACTGGGCGTAAAGGGTGCGTAGGCGGCTGGTTAAGTCTCGTGTGAAATACCGCGGCTCAACCGAGGGGGTGCACGAGAGACTGGCCGGCTAGAGGGCCGGAGAGGGTAGTGGAATTCCCGGTGTAGCGGTGAAATGCGTAGATATCGGGAGGAACACCAGTGGCGAAGGCGGCTACCTGGACGGTACCTGACGCTGAGGCACGAAAGCTGGGGGGGCAAACAGG
>AB539976.1.1309
GACGGAGGAGGCTAGCGTTATTCGGAATTACTGGGCGTAAAGCGTGCGCAGGTTGTGAGTTTAGTTGGATGTGAAAGCCCGGGGCTTAACCTCGGATGTGCATCCAATACTGGCTCGCTGGAGGTTGGAAGAGGAGAGTGGAATTCCCAGTGTAGAGGTGAAATTCGTAGATATTGGGAAGAACACCAGTGGCGAAGGCGGCTCTCTGGTCCATACCTGACACTCATGCACGAAAGCGTGGGGAGCAAACAGG
>AB539977.1.1319
TACGAAGGGGGCTAGCGTTGTTCGGAATTACTGGGCGTAAAGCGCACGTAGGCGGACCGGCCAGTCAGGGGTGAAATCCCAGAGCTTAACTCTGGAACTGCCTTTGATACTGCCGGTCTTGAGGATGAGAGAGGTGAGTGGAACTGCGAGTGTAGAGGTGAAATTCGTAGATATTCGCAAGAACACCAGTGGCGAAGGCGGCTCACTGGCTCATTTCTGACGCTGAGGTGCGAAAGCGTGGGGAGCAAACAGG
>AB539989.1.1381
TACGTAGGGTGCAAGCGTTAATCGGAATTACTGGGCGTAAAGCGTGCGCAGGCGGTGTTGTAAGACAGTTGTGAAATCCCCGGGCTCAACCTGGGAACTGCATCTGTGACTGCAATGCTGGAGTGCGGCAGAGGGGGATGGAATTCCGCGTGTAGCAGTGAAATGCGTAGATATGCGGAGGAACACCGATGGCGAAGGCAATCCCCTGGGCCTGCACTGACGCTCATGCACGAAAGCGTGGGGAGCAAACAGG
>AB539993.1.1369
TACGTAGGGTGCGAGCGTTAATCGGAATTACTGGGCGTAAAGCGTGCGCAGGCGGTGTTGTAAGACAGTTGTGAAATCCCCGGGCTCAACCTGGGAACTGCATCTGTGACTGCAATGCTGGAGTGCGGCAGAGGGGGATGGAATTCCGCGTGTAGCAGTGAAATGCGTAGATATGCGGAGGAACACCGATGGCGAAGGCAATCCCCTGGGCCTGCACTGACGCTCATGCACGAAAGCGTGGGGAGCAAACAGG
>AB539997.1.1395
TACGTAGGTGGCAAGCGTTGTCCGGATTTATTGGGTTTAAAGGGTGCGTAGGCGGTCTATTAAGTCAGTGGTGAAAGACGGTAGCTCAACTATCGAGGTGCCATTGATACTGATGGACTTGAGTGCACACGAGGTAGGCGGAATGGACGGTGTAGCGGTGAAATGCATAGATATCGTCCAGAACACCGATAGTGAAGACAGCTTACCAGAGTGCAACTGACGCTGAGGCACGAAAGTGTGGGGATCAAACAGG
>AB539998.1.1302
TACGTAGGTGGCAAGCGTTGTCCGGATTTATTGGGTTTAAAGGGTGCGTAGGCGGTTCTTTAAGTCAGTGGTGAAATACTCTAGCTCAACTAGAGGGGTGCCATTGATACTGAGGAACTTGAGTGAAGTCGAAGTAGGCGGAATTGACGGTGTAGCGGTGAAATGCTTAGATATCGTCAAGAACACCGATAGTGAAGACAGCTTACTAGGCTTATACTGACGCTGAGGCACGAAAGTGTGGGGATCAAACAGG
>AB540001.1.1382
TACGTAGGTGGCAAGCGTTGTCCGGATTTATTGGGTTTAAAGGGTGCGTAGGCGGCCCTGTAAGTCAGTGGTGAAATACGGCAGCTCAACTGTCGAGGTGCCATTGATACTGCGGGGCTTGAGTACTGATGAGGTAGGCGGAATAGACGGTGTAGCGGTGAAATGCTTAGATATCGTCAAGAACACCGATAGCGAAGGCAGCTTACTAAGGAGTAACTGACGCTGAGGCACGAAAGTGCGGGGATCAAACAGG
>AB540002.1.1346
TACGGAGGGTGCAAGCGTTGTCCGGAATCATTGGGTGTAAAGGGTGCGTAGGCGGGAGCCTAAGTCTGTGGTGAAATCTTGCCGCTTAACGGTAAAATGGCCATGGATACTGGGTTTCTTGAGTACAGAAGAGGTCGGTGGAATTCGTAGTGTAGCGGTGAAATGCATAGATATTACGAAGAACATCAGTGGCGAAGGCGGCCGGCTGGACTGTAACTGACGCTGAGGCACGAAAGCGTGGGGAGCGAACAGG
>AB540003.1.1361
TACGGAGGGTGCAAGCGTTGTCCGGATTTATTGGGTTTAAAGGGTGCGTAGGTGGTCAATTAAGTCAGTGGTGAAATCCTGCAGCTCAACTGTAGAACTGCCATTGAAACTGGTTGACTTGAGTATAGACGAGGTAGGCGGAATTTATGGTGTAGCGGTGAAATGCATAGATACCATAAAGAACACCGATAGCGAAGGCAGCTTACTAGACTATAACTGACACTGAGGCACGAAAGCGTGGGGAGCGAACAGG
>AB540005.1.1369
TACGGAGGGTGCAAGCGTTGTCCGGATTTATTGGGTTTAAAGGGTACGTAGGCGGATCTTTAAGTCCGTGGTGAAAGCCTGCAGCTTAACTGTAGAACTGCGATGGATACTGGAGATCTTGAATTCAGTTGAGGTAAGCGGAATTTATGATGTAGCGGTGAAATGCATAGATATCATAAAGAACACCTATTGCGAAGGCAGCTTGCTGGACTTGAATTGACGCTGAGGTACGAAAGCGTGGGGAGCGAACAGG
>AB540008.1.1362
TACGGAGGGTGCGAGCGTTAATCGGAATTACTGGGCGTAAAGCGCGCGTAGGCGGCAAGTTAAGTTGGATGTGAAAGCCCCGGGCTCAACCTGGGAATTGCATTCAAAACTGGCTCGCTTGAGTACGGCAGAGGAGTGTGGAATTTCCGGTGTAGCGGTGAAATGCGTAGAGATCGGAAGGAACACCAGTGGCGAAGGCGACACTCTGGGCTGATACTGACGCTGAGGTGCGAAAGCGTGGGGAGCAAACAGG
>AB540009.1.1409
TACGGAGGGTGCGAGCGTTAATCGGAATTACTGGGCGTAAAGCGCGCGTAGGCGGCAAGTTAAGTTGGGTGTGAAAGCCCCGGGCTCAACCTGGGAATTGCATTCAAAACTGGCTCGCTTGAGTACGGCAGAGGAGTGTGGAATTTCCGGTGTAGCGGTGAAATGCGTAGAGATCGGAAGGAACACCAGTGGCGAAGGCGACACTCTGGGCTGATACTGACGCTGAGGTGCGAAAGCGTGGGGAGCAAACAGG
>AB540010.1.1380
TACGAAGGGTGCAAGCGTTAATCGGAATTACTGGGCGTAAAGCGCGCGTAGGTGGTTTGGTAAGTTGGATGTGAAAGCCCTGGGCTCAACCTGGGAACTGCATCCAAAACTGCCTGACTAGAGTACGGTAGAGGGTGGTGGAATTTCCTGTGTAGCGGTGAAATGCGTAGATATAGGAAGGAACACCAGTGGCGAAGGCGACCACCTGGACTGATACTGACACTGAGGTGCGAAAGCGTGGGGAGCAAACAGG
>AB540012.1.1366
TACGGAGGGTGCAAGCGTTAATCGGAATTACTGGGCGTAAAGCGCGCGTAGGTGGTTTGTTAAGTTGGATGTGAAAGCCCCGGGCTCAACCTGGGAATTGCATCCAAAACTGGCAGACTTGAGTACGGCAGAGGCAAGTGGAATTTCCAGTGTAGCGGTGAAATGCGTAGAGATTGGAAAGAACACCAGTGGCGAAGGCGACTTGCTGGGCTGATACTGACACTGAGGTGCGAAAGCGTGGGGAGCAACAGG
>AB540014.1.1366
TACGGAGGGTGCAAGCGTTAATCGGAATTACTGGGCGTAAAGCGTACGTAGGTGGTTTGTTAAGTTGGATGTGAAAGCCCAGGGCTCAACCTTGGAACTGCATTCAAAACTGGCGAACTAGAGTATGGTAGAGGTGAGTGGAATTTCCTGTGTAGCGGTGAAATGCGTAGAGATGGGAAGGAACATCAGTGGCGAAGGCGACTCACTGGACCAATACTGACACTGAGGTACGAAAGCGTGGGTAGCAAACAGG
>AB540016.1.1369
TACGTAGGGTGCAAGCGTTGTCCGGAATTATTGGGCGTAAAGAGCTCGTAGGCGGTTTGTCGCGTCGGCTGTGAAAACCTGAGGCTCAACCTCAGGCCTGCAGTCGATACGGGCAGACTTGAGTGTTGCAGGGGAGACTGGAATTCCTGGTGTAGCGGTGAAATGCGCAGATATCAGGAGGAACACCGGTGGCGAAGGCGGGTCTCTGGGCAACAACTGACGCTGAGGAGCGAAAGCGTGGGGAGCGAACAGG
>AB540017.1.1473
TACGTAGGGTGCAAGCGTTGTCCGGAATTATTGGGCGTAAAGAGCTCGTAGGCGGTTTGTCGCGTCTGCTGTGAAATCCCGAGGCTCAACCTCGGGCCTGCAGTGGGTACGGGCAAACTAGAGTGTGGTAGGGGAGATTGGAACTCCTGGTGTAGCGGTGGAATGCGCAGATATCAGGAAGAACACCGATGGCGAAGGCAGATCTCTGGGCCATTACTGACGCTGAGGAGCGAAAGCGTGGGGAGCGAACAGG
>AB540019.1.1376
CACGTAAGGGGCGAGCGTTGTTCGGAATTATTGGGCGTAAAGGGCACGCAGGCGGTTTTGCAAGTCTGATGTTAAAGACCTGGGCTTAACTCAGGGGATGCGTTGGAAACTGCAAGACTAGAGTATTAGAGGGGGAGTCGGAATTCCTAGTGTAGGGGTGAAATCTGTTGATATTAGGAAGAACACCGGTGGCGAAGGCGGACTCCTGGCTGAATACTGACGCTGAGGTGCGAAAGCATAGGGAGCAAACAGG
>AB540020.1.1393
CACGTAAGGGGCGAGCGTTGTTCGGAATTATTGGGCGTAAAGGGCACGCAGGCGGTTTTGCAAGTCCGATGTTAAATACCTGGGCTCAACTCAGGAGATGCGTTGGAAACTGCAAGACTAGAGTATTAGAGGGGGAGTCGGAATTCCTAGTGTAGGGGTGAAATCTGTTGATATTAGGAAGAACACCGGTGGCGAAGGCGGACTCCTGGCTGAATACTGACGCTGAGGTGCGAAAGCATAGGGAGCAAACAGG
>AB540021.1.1458
TACGAAAGGTGCAAGCGTTACTCGGAATCACTGGGCGTAAAGCGCACGTAGGCGGACTCGCAGGTCAATTGTGAAATACCTGGGCTCAACCCGGGAACTGCAGTTGAAACCGCTTGTCTTGAATACCTGAGAGGGTGGGGGAATACCTGGTGGAGAAGTGAAATTCGTAGAGATCAGGTGGAACACCGGAGGCGAAGGCGCCTGCCTGGCAGTGTATTGACGCTGAGGTGCGAAAGTGCGGGGAGCAAACAGG
>AB540115.1.1212
TACGTAGGTGGCAAGCGTTGTCCGGAATTATTGGGCGTAAAGCGCGCGCAGGTGGTTTCTTAAGTCTGATGTGAAAGCCCACGGCTCAACCGTGGAGGGTCATTGGAAACTGGGAGACTTGAGTGCAGAAGAGGATAGTGGAATTCCAAGTGTAGCGGTGAAATGCGTAGAGATTTGGAGGAACACCAGTGGCGAAGGCGACTATCTGGTCTGTAACTGACACTGAGGCGCGAAAGCGTGGGGAGCAAACAGG
>AB540148.1.1430
TACGAAGGGGGCTAGCGTTGCTCGGAATGACTGGGCGTAAAGGGCGCGTAGGCGGTTTATGCAGTCAGATGTGAAATCCCCGGGCTTAACCTGGGAACTGCATTTGATACGCATTGACTAGAGTTCGAGAGAGGGTTGTGGAATTCCCAGTGTAGAGGTGAAATTCGTAGATATTGGGAAGAACACCGGTGGCGAAGGCGGCAACCTGGCTCGATACTGACGCTGAGGCGCGAAAGCGTGGGGAGCAAACAGG
>AB540215.1.1417
TACGTAGGGTGCGAGCGTTATCCGGATTTATTGGGCGTAAAGGGCTCGTAGGCGGTTCGTCGCGTCCGGTGTGAAAGTCCATCGCCTAACGGTGGATCTGCGCCGGGTACGGGCGGGCTGGAGTGCGGTAGGGGAGACTGGAATTCCCGGTGTAACGGTGGAATGTGTAGATATCGGGAAGAACACCAATGGCGAAGGCAGGTCTCTGGGCCGTTACTGACGCTGAGGAGCGAAAGCGTGGGGAGCGAACAGG
>AB540318.1.1399
TACGTAGGGGGCGAGCGTTGTCCGAAGTTACTGGGCGTAAAGCGCGCGTAGGCGGTTTCTTAAGTCTGGGGTGAAAGGTTCAACGCTCAACGTGAACAGTGCCTTGGATACTGGGAGACTTGAGTTAGGGAGAGGGTAGTGGAATTCCTGGTGTAGCGGTGAAATGCGTAGATATCAGGAGGAACACCAATGGCGAAGGCAGCTACCTGGCCTATAACTGACGCTGAGGTGCGAAAGCGTGGGGAGCAAACGGG
>AB540385.1.1386
TACGGAGGGAGCAAGCGTTGTCCGGATTTACTGGGCGTAAAGGGCGCGTAGGCGGTCTGTTAAGCGTGACGTGAAATCTCCAGGGCTCAACCCGGAAACTGCGTTGCGAACTGGCAGACTTGAGGAATGTAGAGGTAAGTAGAATTCCCCGTGTAACGGTGACATGTGTAGATATGGGGAGGAATACCAATGGCGAAGGCAGCTTACTGGACATTTCCTGACGCTGAGGCGCGAAAGCGTGGGTAGCAAACAGA
>AB540900.1.924
TACCAGCTCTCCGAGTGGTAGGGATGATTATTGGGCTTAAAGCGTCCGTAGCCGGCCTAGCAAGTCTTCCGTTAAATCCACCGATTCAATCGTTGGACTGCAGGAGATACTGTTGGGCTAGGGGGCGGGAGAGGCTGACGGTATTCTCGGGGTAGGGGTAAAATCCTATAATCCCGGGAGGACCACCAGTGGCGAAGGCGGTCGGCTAGAACGCGCTCGACGGTGAGGGACGAAAGCTGGGGGAGCGAACCGG
>AB540902.1.924
TACCAGCTCTCCGAGTGGTGGGGACGATTATTGGGCTTAAAGCGTTCGTAGCCGGCTTAACAAGTCTTCCGTTAAATCCAACGATCTAATCGTTGGGCTGCGGGAGATACTGTTGGGCTAGGAGGCGGGAGAAGCCGACGGTATTCCCGGGGTAGGGGTGAAATCCTGTAATCCCGGAAGGACCACCAGTGGCGAAGGCGGTCGGCTAGAACGCGCTCGACGGTGAGGGACGAAAGCTGGGGGAGCGAACCGG
>AB540903.1.923
TACCAGCTCCCTGAGTGGTAGGGATGATTATTTGGCCTAAAGCGTTCGTAGCCGGCTTGGCAAGTCTTCCGTTAAATCCAGCGACTCAATCGTTGGTCCGCGGAAGATACTACTAGGCTAGAGGACGGGAGAGGTTGACGGTATTCCCAGTGTAGGGGTGAAGTCCAATAATCCTGGGAGGACCACCAGTGGCGAAGGCGGTCAACGAGAACGTGCCTGACGGTGATGGACGAAAGCTGGGGGAGCGAACCGG
>AB540916.1.924
TACCAGCTCTCCGAGTGGTAGGGATGATTATTGGGCTTAAAGCGTCCGTAGCCGGCTTAGCAAGTCTCCTGTTAAATTCAGCGACCTAATCGTTGAGCCGCGGGAGATACTACTAGGCTAGGAGGCGGGAGAGGCCGACGGTATTCTCGGGGTAGGGGTGAAATCCTATAATCCCGGGAGGACCACCAGTGGCGAAGGCTGTCGGCTAGAACGCGCTCGACGGTGAGGGACGAAAGCTGGGGGAGCGAACCGG
>AB540919.1.925
CACCAGCCCCTCGAGTTGTGGGGACGTTTATTTGGCCTAAAGCGTCCGTAGCCGGCCCGGTAAGTCCCTCCTTAAATCCAGCGTCCCAAGCGCTGGGCCGCGAGGGAGACTGCCAGGCTAGAGGGTGGAAGAAGTCAGCGGTATTCCTGGGGTAGGGGCGAAATCCTTTGATCCCAGGAGGACCACCAGTGGCGAAGGCTGCTGACTAGTACACGCCTGACGGTCAGGGACGAAAGCTGGGGGAGCGAATCGG
>AB540928.1.913
AACCAGCTCTTCAAGTGGTCGGGATAATTATTGGGCTTAAAGTGTCCGTAGCCGGTTTAGTAAGTTCCTGGTAAAATCGGGTAGCTTAACTATCTGCATGCTAGGAATACTGCTTTACTAGAGGGCGGGAGAGGTCTGAGGTACTACAGGGGTAGGGGTGAAATCTTATAATCCTTGTAGGACACCAGTGGCGAAGGCGTCAGACTGGAACGTGCCTGACGGTGAGGGACGAAAGCCAGGGGAGCGAACCGG
>AB540930.1.912
AACCAGCTCTTCGAGTGGTCAGGACGAATATTGGGTCTAAAGCGTTCGTAGCGGGACAAGTAGGTTCCTGGTTAAATCCGACGTCATAAGCGTCGGGCTGCTGGGAATACCGCTAGTCTTGAGAGCGGGATAGGACAGGGGTAGTCATAGGGCAGGGGTGAAATCCAGTGATCCTATGGCGACCACCGATGGCGAAGGCACCTGTCTGGAACGTATCTAACCGTGATGGACGAAAGCCAGGGGAGCGACCCGG
>AB540933.1.914
AACCAGCTCTTCAAGTGGTCGGGATAATTATTGGGCTTAAAGTGTCCGTAGCCGGTTTAGTAAGTTCCTGGTAAAATCGGATAGCTTAACTATCTGTATGCTAGGAATACTGCTATACTAGAGGGCGGGAGAGGTCTGAGGTACTACAGGGGTAGGGGTGAAATCCTATAATCCTTGTCGGACCACCAGTGGCGAAGGCGTCAGACTGGAACGCGCCTGACGGTGAGGGACGAAAGCCAGGGGAGCGAACCGG
>AB540936.1.933
TACCAGCTCTCCGAGTGGTGGGGATGTTTATTGGGCCTAAAGCATTCGTAGCCTGCTTGGCAAGTCCTCCGTTAAATCCAACGATTCAATCGTTGGGCTGCGGAGGATACTGTCCAGCTAGGGGGCGGGAGAGGCCGACGGTATCCCCGGGGTAGGGGTGAAATCCTATAATCCCGGGAGGACCACCAGTGGCGAAGGCTGTCGGCTAGAACGCGCTCGACGGTGAGGGATGAAAGCTGGGGGAGCGAACCGG
>AB540984.1.1529
AACGTAGGGGGCGAGCGTTGTCCGGAATTACTGGGCGTAAAGGGCGTGTAGGCGGCCTGGCAAGTCAGATGTGAAAAACCCCGGCTTAACCGGGGGCATGCATTTGAAACTGCCGGGCTTGAGGGCAGGAGAGGAGAGTGGAATTCCCGGTGTAGCGGTGAAATGCGTAGATATCGGGAGGAACACCAGTGGCGAAGGCGACTCTCTGGCCTGGCCCTGACGCTGAGGCGCGAAAGCGTGGGGAGCAAACAGG
>AB540985.1.1476
TACGTAGGTGGCGAGCGTTGTCCGGATTTACTGGGCGTAAAGGGAGCGTAGGCGGATTCTTAAGTGGGATGTGAAATACTCGGGCTTAACCTGAGTGCTGCATTCCAAACTGGGAATCTAGAGTGCAGGAGGGGAGAGTGGAATTCCTAGTGTAGCGGTGAAATGCGTAGAGATTAGGAAGAACACCAGTGGCGAAGGCGACTCTCTGGACTGTAACTGACGCTGAGGCTCGAAAGCGTGGGGAGCAAACAGG
>AB540986.1.1474
TACGTAGGGGGCAAGCGTTATCCGGATTCATTGGGCGTAAAGCGCTCGTAGGCGGTCTGTTAGGTCGGGAGTTAAATCCGGAGGCTCAACCTCCGCCCGCTCCCGATACCGGCAGACTTGAGTTTGGTAGGGGAAGGTGGAATTCCTAGTGTAGCGGTGGAATGCGCAGATATTAGGAAGAACACCAGTGGCGAAGGCGGCCTTCTGGGCCATAACTGACGCTGAGGAGCGAAAGCTAGGGGAGCAAACAGG
>AB540988.1.1486
TACGTAGGTGGCGAGCGTTATCCGGAATTATTGGGCGTAAAGGGTGCGTAGGCGGCCTGTTAAGTAAGTGGTTAAATTGTTGGGCTCAACCCAATCCAGCCACTTAAACTGGCAGGCTAGAGTATTGGAGAGGCAAGTGGAATTCCATGTGTAGCGGTAAAATGCGTAGATATATGGAGGAACACCAGTGGCGAAGGCGGCTTGCTAGCCAAAGACTGACGCTCATGCACGAAAGCGTGGGGAGCAAATAGG
>AB541007.1.1459
CACGGGGGGTGCAAGCGTTAATCGGAATTACTGGGCGTAAAGCGCGCGCAGGCGGATTATTAAGTCAGATGTGAAATCCCTGGGCTTAACCTAGGAACTGCATTTGAAACTGGTAAACTAGAGTCTCATAGAGGGGGGTAGAATTCCAGGTGTAGCGGTGAAATGCGTAGAGATCTGGAGGAATACCAGTGGTGAAGACGGCCCCCTGGATGAAGACTGACGCTCAGGCGCGAAAGCGTGGGGAGCAAACAGG
>AB541585.1.1407
CACCGGCGGCCCGAGTGGTGATCGTGATTATTGGGTCTAAAGGGTCCGTAGCCGGTTTGGACAGTCCTCCGGGAAATCTGACGGCTCAACCGTTAGGCTTTCGGTGGATACTGCCAGACTTGGAACCGGGAGAGGTAAGAGGTACTACAGGGGTAGGAGTGAAATCTTGTAATCCCTGTGGGACCACCTGTGGCGAAGGCGTCTTACCAGAACGGGTTCGACGGTGAGGGACGAAAGCTGGGGGCACGAACCGG
>AB541615.1.1407
CACCGGCGGCCCGAGTGGTGACCGTTATTATTGGGTCTAAAGGGTCCGTAGCCGGTTTGGTCAGTCCTCCGGGAAATCTGATAGCTTAACTGTTAGGCTTTCGGGGGATACTGCCAGGCTTGGAACCGGGAGAGGTAAGAGGTACTACAGGGGTAGGAGTGAGATCTTGTAATCCCTGTGAGACCACCTGTGGCGAAGGCGTCTTACCAGAACGGGTTCGACGGTGAGGGACGAAAGCTGGGGGCACGAACCGG
>AB541618.1.1398
TACCAGCACCCCGAGTGGTCGGGACGTTTATTGGGCCTAAAGCATCCGTAGCCGGTTCTACAAGTCTTCCGTTAAATCCACCTGCTTAACAGATGGGCTGCGGAAGATACTATAGAGCTAGGAGGCGGGAGAGGCAAGCGGTACTCGATGGGTAGGGGTAAAATCCGTTGATCCATTGAAGACCACCAGTGGCGAAGGCGGCTTGCCAGAACGCGCTCGTCGGTGAGGGATGAAAGCTGGGGGAGCAAACCGG
>AB541619.1.1398
TACCAGCACCCCGAGTGGTCGGGACGTTTATTGGGCCTAAAGCATCCGTAGCCGGTTCTACAAGTCTTCCGTTAAATCCGCCTGCTTAACAGATGGGCTGCGGAAGATACTATAGAGCTAGGAGGCGGGAGAGGCAAGCGGTACTCGATGGGTAGGGGTAAAATCCGTTGATCCATTGAAGACCACCAGTGGCGAAGGCGGCTTGCCAGAACGCGCTCGACGGTGAGGGATGAAAGCTGGGGGAGCAAACCGG
>AB541623.1.1404
CACCGGCGGCCCGAGTGGTGATCGTGATTATTGGGTCTAAAGGGTCCGTAGCCGGTTTGGTCAGTCCTCCGGGAAATCTGACGGCTCAACCGTTAGGCTTTCGGTGGATACTGCCAGACTTGGAACCGGGAGAGGTAAGAGGTACTACAGGGGTAGGAGTGAAATCTTGTAATCCCTGTGAGACCACCTGTGGCGAAGGCGTCTTACCAGAACGGGTTCGACGGTGAGGGACGAAAGCTGGGGGCACGAACCGG
>AB541645.1.1400
TACCGGCTGCTCGAGTGATGGCCACTATTACTGGGTTTAAAGCGTCCGTAGCTTGACTGATAGGTCTCTTGGGAAATCTTAACGCTTAACGTTAAGGCGTCTAAGAGATACCGTCAGTCTTGGAACTGGGAGAGGTAAACCGTACTTCGGGGGTAGGAGTGAAATCTTGTAATCCTCGAGGGACGACCTATGGCGAAGGCAGTTTACCAGAACAGCTTCGACAGTGAGGGACGAAAGCTGGGGGAGCAAACGGG
>AB541672.1.1405
CACCGGCGGCCCGAGTGGTGATCGTGATTATTGGGTCTAAAGGGTCCGTAGCCGGTTTGGTCAGTCCTCCGGGAAATCTGATAGCTCAACTATTAGGCTTTCGGGGGATACTGCCAGACTTGGAACCGGGAGAGGTAAGAGGTACTACAGGGGTAGGAGTGAAATCTTGTAATCCCTGTGGGACCACCTGTGGCGAAGGCGTCTTACCAGAACGGGTTCGACGGTGAGGGACGAAAGCTGGGGGCACGAACCGG
>AB541676.1.1412
CACCGGCAGCTCGAGTGGTAGCTGTTTTTATTGGGCCTAAAGCGTTCGTAGCCGGTTTAATAAGTCTTTGGTGAAAGCTTGTAGCTTAACTATAAGAATTGCTGGAGATACTATTAGACTTGAAGTCGGGAGAGGTTAGAGGTACTACCGGGGTAGGGGTGAAATCCTATAATCCTGGGAGGACCACCTGTGGCGAAGGCGTCTAACTGGAACGATCTTGACGGTGAGTAACGAAAGCCAGGGGCGCGAACCGG
>AB541679.1.1404
TACCCGCAGCCCAAGTGGTGGTCGATTTTTATTGAGTCTAAAACGTTCGTAGCCGGTTTGGTAAATCCTTGGGTAAATCGAGGCGCTTAACGTTTCGAATTCCGAGGAGACTGCCAAACTTGGGACCGGGAGAGGCAAGAGGTACTTTTGGGGTAGGGGTAAAATCCTGTAATCCTAAAAGGACCACCGGTGGCGAAGGCGTCTTGCTAGAACGGATCCGACGGTGAGGGACGAAGCCCTGGGTCGCAAACGGG
>AB541682.1.1403
TACCAGCACCCCGAGTGGTCGGGACGATTATTGGGCCTAAAGCATCCGTAGCTTGTTCTGCAAGTCCTCCGTTAAATCCACCTGCTCAACAGATGGGCTGCGGAGGATACTACAGGGCTAGGAGGCGGGAGAGGCAAACGGTACTCGATGGGTAGGGGTAAAATCCTCTGATCCATTGAAGACCACCAGTGGCGAAAGCGGTTTGCCAGAACGCGCTCGACGGTGAGGGATGAAAGCTGGGGGAGCAAACCGG
>AB541722.1.1405
TACCGGTGGCCCGAGTGGTAGCCGCTTTTATTGGGTCTAAAGGGTCCGTAGCCGGTTCGGTCAGTCCATTGGGAAATCCGGATGCTCAACATCCGGGCTTCCAGTGGATACTGCCGAACTTGGGATCGGGGGAGGTAAGAGGTACTACAGGGGTAGGAGTGAAATCTTGTAATCCTTGTGGGACCACCTGTGGCGAAGGCGTCTTACCAAAACGAGTCCGACGGTGAGGGACGAAAGCTGGGGGCACGAACCGG
>AB541726.1.1412
CACCGGCAGCTCAAGTGGTAGCTGTTTTTATTGGGCCTAAAGCGTTCGTAGCCGGTTTGATAAGTCTTTGGTGAAAGCTTGTAGCTTAACTGTAAGAATTGCTGGGGATACTATCAGACTTGAAGTCGGGAGAGGTTAGAGGTACTACCGGGGTAGGGGTGAAGTCCTATAATCCTGGGAGGACCACCTGTGGCGAAGGCGTCTAACTGGAACGATCTTGACGGTGAGTAACGAAAGCCAGGGGCGCGAACCGG
>AB541807.1.1406
CACCGGCAGCTCGAGTGGTAGCTGTTTTTATTGGGCCTAAAGCGTTCGTAGCCGGTTTGATAAGTCTTTGGTGAAAGCCTGTAGCTTAACTATAAGAATTGCTGGAGATACTATTAGACTTGAAGTCGGGAGAGGTTAGAGGTACTACCGGGGTAGGGGTGAAATCCTATAATCCTGGGAGGACCTCCTGTGGCGAAGGCGTCTAACTGGAACGATCTTGACGGTGAGTAACGAAAGCCAGGGGCGCGAACCGG
>AB541810.1.1412
CACCGGCAGCTCAAGTGGTAGCTGTTTTTATTGGGCCTAAAGCGTTCGTAGCCGGTTTGATAAGTCTTTGGTGAAAGCTTATGGCTTAACTGTAAGAATTGCTGAAGATACTGTCAGACTTGAAGTCGGGAGAGGTTAGAGGTACTACCGGGGTAGGGGTGAAATCCTATAATCCTGGGAGGACCACCTGTGGCGAGGGCGTCTAACTGGAACGATCTTGACGGTGAGTAACGAAAGCCAGGGGCGCGAACCGG
>AB541813.1.1399
TACCTGCAGCCCAAGTGGTGGTCGATTTTATTGAGTCTAAAACGTTCGTAGCCGGTTTGATAAATCCTTGGGTAAATCGGGAAGCTTAACTTTCCGACTTCCGAGGAGACTGTCAAACTTGGGACCGGGAGAGGCTAGAGGTACTTCTGGGGTAGGGGTAAAATCCTGTAATCCTAGAAGGACCACCGGTGGCGAAGGCGTCTAGCTAGAACGGATCCGACGGTGAGGGACGAAGCCCTGGGTCGCAAACGGG
>AB541896.1.1403
TACCGGCAGCACGAGTGATGGCCGCTCTTATTGGGCCTAAAGCGTCCGTAGCTGGCCGCGCAAGTCCATCGGGAAATCTGTCCGCCTAACGGACAGGCGTCCGGTGGAAACTGCGTGGCTTGGGACCGGAAGACCAGAGGGGTACGTCCGGGGTAGGAGTGAAATCCTGTAATCCTGGACGGACCGCCGGTGGCGAAAGCGCCTCTGGAAGACGGATCCGACGGTGAGGGACGAAAGCTCGGGTCACGAACCGG
>AB541957.1.1398
TACCAGCACCCCGAGTGGTCGGGACGATTATTGGGCCTAAAGCATCCGTAGCTTGTTCTGCAAGTCCTCCGTTAAATCCACCTGCTCAACAGATGGGCTGCGGAGGATACTACAGGGCTAGGAGGCGGGAGAGGCAAACGGTACTCGATGGGTAGGGGTAAAATCCTCTGATCCATTGAAGACCACCAGTGGCGAAGGCGGTTTGCCAGAACGCGCTCGACGGTGAGGGATGAAAGCTGGGGGAGTAAACCGG
>AB541983.1.1483
TACGGAGGATGCAAGCGTTATCCGGATTCATTGGGTTTAAAGGGTGCGTAGGCGGCTATATAAGTCAGTGGTGAAATGCTGCAGCTCAACTGTAGAACTGCCATTGAAACTGTATAGCTTGAGTGCGCCTGAGGTAGGCGGAATGAGTAGTGTAGCGGTGAAATGCTTAGATATTACTCAGAACACCGATTGCGAAGGCAGCTTACTAAAGCGTAACTGACGCTGATGCACGAAAGCGTGGGGAGCGAACAGG
>AB541984.1.1502
CACGTAAGGGGCAAGCGTTGTTCGGAATTATTGGGCGTAAAGGGTACGTAGGCGGTCCTGTAAGCCCGACGTGAAATACTGGAGCTTAACTCCAGAACTGCGCCGGGAACTGTAGGACTTGAGTCATGGAAGGGGAGTTGGAATTCCAGGTGTAGGGGTGAAATCTGTAGATATCTGGAAGAACACCGGTGGCGAAGGCGAACTCCTGGCCAATGACTGACGCTGAGGTACGAAAGTGCGGGGAGCAAACAGG
>AB542194.1.1503
TACGGAGGGTGCGAGCGTTAATCGGAATTACTGGGTGTAAAGCGTACGCAGGCGGCTAATTAAGCCAGATGTGAAATCCCCGGGCTTAACCTGGGAATGGCATTTGGAACTGGTAAGCTAGAGTTTTGTAGAGGGTGGTAGAATTTCAGGTGTAGCGGTGAAATGCGTAGAGATCTGAAGGAATACCAGTGGCGAAGGCGGCCACCTGGACAAGAACTGACGCTCATGTACGAAAGCGTGGGGAGCAAACAGG
>AB542397.1.1458
TACGTAGGGTGCAAGCGTTAATCGGAATTACTGGGCGTAAAGCGTGCGCAGGCGGTTGTGCAAGACAGATGTGAAATCCCCGGGCTTAACCTGGGAACTGCATTTGTGACTGCACGGCTAGAGTGTGTCAGAGGGGGGTAGAATTCCACGTGTAGCAGTGAAATGCGTAGATATGTGGAGGAATACCGATGGCGAAGGCAGCCCCCTGGGATAACACTGACGCTCATGCACGAAAGCGTGGGGAGCAAACAGG
>AB542742.1.1392
CACCGGCAGCTCAAGTGGTGGCCGTTTTTATTGGGCCTAAAGCGTTCGTAGCCGGCTTGATAAGTCTCTGGTGAAATCCCGCAGCTTAACTGTGGGAATTGCTGGAGATACTATCAGGCTTGAGGCCGGGAGAGGCTGGAGGTACTCCCGGGGTAGGGGTGAAATCCTATAATCCCGGGAGGACCACCTGTGGCGAAGGCGTCCAGCTGGAACGGACCTGACGGTGAGTAACGAAAGCCAGGGGCGCGAACCGG
>AB542743.1.1412
CACCGGCAGCTCAAGTGGTGGCCATTTTTATTGGGCCTAAAGCGTTCGTAGCCGGCTTGATAAGTCTCTGGTGAAATCCCACAGCTTAACTGTGGGAATTGCTGGAGATACTATCAGGCTTGAGGCCGGGAGAGGCTGGAGGTACTCCCGGGGTAGGGGTGAAATCCTATAATCCCGGGAGGACCACCTGTGGCGAAGGCGTCCAGCTGGAACGGACCTGACGGTGAGTAACGAAAGCCAGGGGCGCGAACCGG
>AB542769.1.1490
TACGGAGGATGCGAGCGTTATCCGGATTTATTGGGTTTAAAGGGAGCGTAGGTGGGATATTAAGTCAGCTGTGAAAGTTTGGGGCTCAACCTTAAAATTGCAGTTGATACTGGTTTCCTTGAGTACGGTACAGGTGGGCGGAATTCGTGGTGTAGCGGTGAAATGCTTAGATATCACGAAGAACTCCGATCGCGAAGGCAGCTCACCGGGCCGGAACTGACACTGATGCTCGAAAGTGCGGGTATCAAACAGG
>AB542914.1.1416
CACCGGCAGCTCAAGTGGTGGCCATTTTTATTGGGCCTAAAGCGTTCGTAGCCGGCTTGATAAGTCTCTGGTGAAATCCCATAGCTTAACTGTGGGAATTGCTGGAGATACTATTAGGCTTGAGGCCGGGAGAGGTTAGGGGTACTCCCAGGGTAGGGGTGAAATCCTATAATCCTGGGAGGACCACCTGTGGCGAAGGCGCCTAACTGGAACGGACCTGACGGTGAGTAACGAAAGCCAGGGGCGCGAACCGG
>AB542920.1.1744
TTCCAGCTCCAATAGCGTATATTTAAGTTGTTGCAGTTAAAAAGCTCGTAGTTGGATTTCGGGTGGGTTCTAGCGGTCCGGCTCTGCTGTGTACTGCTAAGGCTCACCTTTCTGCCGGGGACGGGCTCCTGGGCTTCACTGTCCGGGACTCGGAATCGGCGAGGTTACTTTGAGTAAATCAAGGCGTTCAAAGCAGGCATACGCTCTGAATGCATTAGCATGGAATAACACGATAGGACTCTGGCCTATCTTGTTGGTCTGTAGGACCGGAGTAATGATTAAGAGGGACAGTCGGGGGCATTCGTATTTCATTGTCAGAGGTGAAATTCTTGGATTTATGAAAGACGAACTTCTGCGAAAGCATTTGCCAAGGATGTTTTCATTAATCAAGAACGAAAGTTGGGGGCTCGAAGACG
>AB542921.1.1747
TTCCAGCTCCAATAGCGTATATTTAAGTTGTTGCAGTTAAAAAGCTCGTAGTTGGATTTCGGATGGGTTCTAGCGGTCCGCCTCTGGTGTGTACTGCTAAGGCTCATCTTTCTGCCGGGGACGGGCTCTTGGGCTTAACTGTCCGGGACTCGGAATCGGCGAGGTGACCTTGAGTAAATTAGAGTGTTCAAAGCAAGCGATCGCTATGAATACATTAGCATGGAATCACACGATAGGACTCTGGCCTATCTTGTTGGTCTGTAGGACCGGAGTAATGATTAAGAGGGACAGTCGGGGGCATTCGTATTTCATTGTCAGAGGTGAAATTCTTGGATTTATGAAAGACGAACTTCTGCGAAAGCATTTGCCAAGGATGTTTTCATTAATCAAGAACGAAAGTTGGGGGCTCGAAGACG
>AB542923.1.1743
TTCCAGCTCCAATAGCGTATATTTAAGTTGTTGCAGTTAAAAAGCTCGTAGTTGGATTTCGGGTGAGGTGGTGCGGTCCGCCTTTGGTGAGTACTGTTTCGCTTCACCTTCCTGCCGGGGACGGGTTCCTGGGCTTTACTGTCTGGGACTCGGAGTCGGCGAGGTTACTTTGAGTAAATTAGAGTGTTCAAAGCAGGCCTACGCTCTGAATACATTAGCATGGAATAACACTATAGGACTCTGGCCTTTGTGTTGGTCTGAGGGACTGGAGTAATGATTAAGAGGGGTGGTCGGGGGCATTCGTATTCCGTTGTCAGAGGTGAAATTCTTGGATTTACGGAAGACGAACATCTGCGAAAGCATTTGCCAAGGATACTTTCATTGATCAAGAACGAAAGTTGGGGGCTCGAAGACG
>AB542932.1.1473
TACGTAGGTGGCGAGCGTTATCCGGATTTACTGGGCGTAAAGGATGCGTAGGTGGAATTTTAAGTGGGATGTGAAATACCCGGGCTCAACCTGGGAACTGCATTCCAAACTGGAATTCTAGAGTGCAGGAGAGGAAAGCGGAATTCCTAGTGTAGCGGTGAAATGCGTAGAGATTAGGAAGAACACCAGTGGCGAAGGCGGCTTTCTGGACTGTAACTGACACTGAGGCATGAAAGCGTGGGGAGCAAACAGG
>AB542933.1.1463
TACGTAGGGGGCTAGCGTTATCCGGAATTACTGGGCGTAAAGGGTGCGTAGGCGGTCTTTCAAGCCAGAAGTGAAAGGCTACGGCTCAACCGTAGTAAGCTTTTGGAACTGTAGGACTTGAGTGCAGGAGAGGAGAGTGGAATTCCTAGTGTAGCGGTGAAATGCGTAGATATTAGGAGGAACACCAGTAGCGAAGGCGGCTCTCTGGACTGTAACTGACGCTGAGGCACGAAAGCGTGGGGAGCGAACAGG
>AB543681.1.1451
TACGAAGGTCCCGAGCGTTATTCGGAATCACTGGGCGTAAAGGGAGCGTAGGCTGCGTGGTAAGTCAGATGTGAAATCTCAGGGCTCAACCCTGAAACTGCATCCGATACTGCCACGCTAGAGTAATGGAGGGGTAAGTGGAATTCTCAGTGTAGCAGTGAAATGCGTAGATATTGAGAGGAAGACCAACGGCGAAGGCAGCTTACTGGACATTTACTGACGCTGAGGCTCGAAGGCTAGGGTAGCGAAAGGG
>AB543682.1.1453
TACGAAGGTCCCGAGCGTTGTTCGGAATCACTGGGCGTAAAGGGAGCGTAGGCTGCGCGGTAAGTCAGATGTGAAATCCCGGGGCTCAACCCCGGAACTGCATCCGATACTGCCGCGCTAGAGTAATGGAGAGGTAACTGGAATTCTCGGTGTAGCAGTGAAATGCGTGGATATCGAGAGGAAGACCAATGGCGAAAGCAGGTTACTGGACATTTACTGACGCTGAGGCTCGAAGGCTAGGGTAGCGAAAGGG
>AB543683.1.1453
TACGAAGGTCCCGAGCGTTGTTCGGAATCACTGGGCGTAAAGGGAGCGTAGGCGGCATGGTAAGTCAGATGTGAAATCCCGGGGCTCAACCCCGGAACTGCATCCGATACTGCCTTGCTAGAGTAATGGAGGGGTAACTGGAATTCTCGGTGTAGCAGTGAAATGCGTAGATATCGAGAGGAAGACCAACGGCGAAGGCAGGTTACTGGACATTTACTGACGCTGAGGCTCGAAGGCCAGGGGAGCGAAAGGG
>AB543807.1.1406
TACGAAGGGGGCTAGCGTTGTTCGGAATTACTGGGCGTAAAGCGCACGTAGGCGGATTTGTAAGTCAGGGGTGAAATCCCGGGGCTCAACCTCGGAACTGCCTTTGATACTGCAAGTCTTGAGTCCGGAAGAGGTGAGTGGAATTCCTAGTGTAGAGGTGAAATTCGTAGATATTAGGAAGAACACCAGTGGCGAAGGCGGCTCACTGGTCCGGTACTGACGCTGAGGTGCGAAAGCGTGGGGAGCAAACAGG
>AB544005.1.1468
TACGGAGGATCCAAGCGTTATCCGGAATCATTGGGTTTAAAGGGTCCGTAGGCGGCCTTATAAGTCAGTGGTGAAATCTCCCCGCTCAACGGGGAAACGGCCATTGATACTGTAGGGCTTGAATTATTAGGAAGTAACTAGAATATGTAGTGTAGCGGTGAAATGCTTAGAGATTACATGGAATACCAATTGCGAAGGCAGGTTACTACTAATATATTGACGCTGATGGACGAAAGCGTGGGTAGCGAACAGG
>AB544079.1.1463
TACGTAGGGTGCGAGCGTTGTCCGGAATTATTGGGCGTAAAGGGCTCGTAGGCGGTCTGTCGCGTCGGGAGTGAAAACTCAGGGCTTAACCCTGAGCCTGCTTCCGATACGGGCAGACTAGAGGTATGCAGGGGAGAACGGAATTCCTGGTGTAGCGGTGAAATGCGCAGATATCAGGAGGAACACCGGTGGCGAAGGCGGTTCTCTGGGCATTACCTGACGCTGAGGAGCGAAAGTGTGGGGAGCGAACAGG
>AB544308.1.1657
TTCCAGCTCCAATAGCGTATATTAGAGTTGTTGCAGTTAAAAAGCTCGTAGTTGGATTTCTGTCGGTGCTATCCGGTTCCGCCTGTATGGGTGTGCGCCAGGATTGGCTTCGGCATTCTTCCGTAGCTCTGTCCCGCTTCACTGCGCGGATTGGGTGTTTCGGAACTTTTACTTTGAGAAAAATAGAGTGTTTCAAGCAGGCTTGTCGCCTTGAATACTGCAGCATGGAATAATAAGATAGGACCTTGGTTCTATTTTGTTGGTTTCTAGGACTAAGGTAATGATTAATAGGGACAGTTGGGGGCATTCGTATTTAACTGTCAGAGGTGAAATTCTTAGATTTGTTAAAGACGAACTACTGCGAAAGCATTTGCCAAGGATGTTTTCATTAATCAAGAACGACAGTAGGGGGTTTGAAGACG
>AB544313.1.1662
TTCCAGCTCCAATAGCGTATATTAGAGTTGTTGCAGTTAAAAAGCTCGTAGTTGAATTTCTGTCGGTGCTATCCGGTACCGCCTGTATGGGTGTGCACCAGGATTGGCTTCGGCATTCTTCCGTAGCTTAATCCCGCTTAATTGCGTGGATTAGGTGTTTCGGAACTTTTACTTTGAGAAAAATAGAGTGTTTCAAGCAGGCTTGTCGCCTTGAATACTGCAGCATGGAATAATAAGATAGGACCTTGGTTCTATTTTGTTGGTTTCTAGGACTAAGGTAATGATTAATAGGGACAGTTGGGGGCATTCGTATTTAACTGTCAGAGGTGAAATTCTTAGATTTGTTAAAGACGAACTACTGCGAAAGCATTTGCCAAGGATGTTTTCATTAATCAAGAACGACAGTAGGGGGTTTGAAGACG
>AB544317.1.1657
TTCCAGCTCCAATAGCGTATATTAGAGTTGTTGCAGTTAAAAAGCTCGTAGTTGGATTTCTGTCGGTGCTATCCGGTTCCGCCTGTATAGGTGTGCACCAGGATTGGCTTCGGCATTCTTCCGTAGCTTAATCCCGCTTAATTGCGTGGATTGGGTGTTTCGGAACTTTTACTTTGAGAAAAATAGAGTGTTTCAAGCAGGCTTGTCGCCTTGAATACTGCAGCATGGAATAATAAGATAGGACCTTGGTTCTATTTTGTTGGTTTCTAGGACTAAGGTAATGATTAATAGGGACAGTTGGGGGCATTCGTATTTAACTGTCAGAGGTGAAATTCTTAGATTTGTTAAAGACGAACTACTGCGAAAGCATTTGCCAAGGATGTTTTCATTAATCAAGAACGACAGTAGGGGGTTTGAAGACG
>AB544321.1.1655
TTCCAGCTCCAATAGCGTATATTAGAGTTGTTGCAGTTAAAAAGCTCGTAGTTGGATTTCTGTCGGTGCTATCCGGTTCCGCCTGTATGGGTGTGCACCAGGATTGGCTTCGGCATTCTTCCGTAGCTTAATCCCGCTTAATTGCGTGGATTGGGTGTTTCGGAACTTTTACTTTGAGAAAAATAGAGTGTTTCAAGCAGGCTTGTTGCCTTGAATACTGCAGCATGGAATAATAAGATAGGACCTTGGTTCTATTTTGTTGGTTTCTAGGACTAAGGTAATGATTAATAGGGACAGTTGGGGGCATTCGTATTTAACTGTCAGAGGTGAAATTCTTAGATTTGTTAAAGACGAACTACTGCGAAAGCATTTGCCAAGGATGTTTTCATTAATCAAGAACGACAGTAGGGGGTTTGAAGACG
>AB544354.1.1660
TTCCAGCTCCAATAGCGTATATTAGAGTTGTTGCAGTTAAAAAGCTCGTAGTTGAATTTCTGTCGGTGCTATCCGGTTCCGCCTGTATGGGTGTGCACCAGGATTGGCTTCGGCATTCTTCCGTAGCTTGGTCCCGCTTGATTGCGTGGACTAGGTGTTTCGGAACTTTTACTTTGAGAAAAATAGAGTGTTTCAAGCAGGCTTGTCGCCTTGAATACTGCAGCATGGAATAATAAGATAGGACCTTGGTTCTATTTTGTTGGTTTCTAGGACTAAGGTAATGATTAATAGGGACAGTTGGGGGCATTCGTATTTAACTGTCAGAGGTGAAATTCTTAGATTTGTTAAAGACGAACTACTGCGAAAGCATTTGCCAAGGATGTTTTCATTAATCAAGAACGACAGTAGGGGGTTTGAAGACG
>AB545627.1.1420
TACGAAGGGGGCTAGCGTTGTTCGGAATTACTGGGCGTAAAGGGCGCGTAGGCGGCCCGATCAGTCAGATGTGAAAGCCCCGGGCTCAACCTGGGAACTGCATTTGATACTGTCGGGCTTGAGTTCCGGAGAGGATGGTGGAATTCCCAGTGTAGAGGTGAAATTCGTAGATATTGGGAAGAACACCGGTGGCGAAGGCGGCCATCTGGACGGACACTGACGCTGAGGCGCGAAAGCGTGGGGAGCAAACAGG
>AB545639.1.1455
TACGTAGGGTGCGAGCGTTAATCGGAATTACTGGGCGTAAAGCGTGCGCAGGCGGTTGTGTAAGACAGATGTGAAATCCCCGGGCTCAACCTGGGAACTGCATTGGTGACTGCCAGGCTAGAGTATGGCAGAGGGGGGTAGAATTCCACGTGTAGCAGTGAAATGCGTAGAGATGTGGAGGAATACCGATGGCGAAGGCAGCCCCCTGGGACAACACTGACGCTCATGCACGAAAGCGTGGGGAGCAAACAGG
>AB545644.1.1455
TACGTAGGGTGCGAGCGTTAATCGGAATTACTGGGCGTAAAGCGTGCGCAGGCGGTTTGCTAAGACCGATGTGAAATCCCCGGGCTCAACCTGGGAACTGCATTGGTGACTGGCAGGCTAGAGTGTGGCAGAGGGGGGTAGAATTCCACGTGTAGCAGTGAAATGCGTAGAGATGTGGAGGAATACCGATGGCGAAGGCAGCCCCCTGGGCCAATACTGACGCTCATGCACGAAAGCGTGGGGAGCAAACAGG
>AB545652.1.1454
TACGTAGGGTGCAAGCGTTAATCGGAATTACTGGGCGTAAAGCGTGCGCAGGCGGTTGTGCAAGTCAGATGTGAAATCCCCGGGCTTAACCTGGGAACTGCATTTGAGACTGCAGGGCTAGAGTGTGTCAGAGGGGGGTAGAATTCCACGTGTAGCAGTGAAATGCGTAGATATGTGGAGGAACACCGATGGCGAAGGCAGCCCCCTGGGATAACACTGACGCTCATGCACGAAAGCGTGGGGAGCAAACAGG
>AB545734.1.1306
TACGGAGGGTGCAAGCGTTGTCCGGATTTATTGGGTTTAAAGGGTGCGTAGGCGGCTGATTAAGTCCGGGGTGAAAGCCCGTTGCTCAACAACGGAACTGCCCTGGAAACTGGTTGGCTTGAGTACAGACGAGGGCGGCGGAATGGATGCTGTAGCGGTGAAATGCATAGATAGCATCCAGAACCCCGATTGCGAAGGCAGCTGCCTAGACTGTAACTGACGCTGAGGCACGAAAGCGTGGGGAGCGAACAGG
>AB545739.1.1310
TACGTAGGGTGCAAGCGTTAATCGGAATTACTGGGCGTAAAGCGTGCGCAGGCGGTTATATAAGTCAGATGTGAAATCCCTGGGCTCAACCTAGGAACTGCATTTGAGACTGTATGGCTAGAGTGTGTCAGAGGGGGGTAGAATTCCACGTGTAGCAGTGAAATGCGTAGATATGTGGAGGAATACCGATGGCGAAGGCAGCCCCCTGGGATAACACTGACGCTCATGCACGAAAGCGTGGGGAGCAAACAGG
>AB545807.1.1450
TACGGAGGGTCCGAGCGTTAATCGGAATTACTGGGCGTAAAGCGTACGCAGGCGGTCATTTAAGTCAGATGTGAAAGCCCCGGGCTCAACCTGGGAACTGCATTTGAAACTGGATGACTAGAGTGCGACAGAGGGTGGTAGAATTTCAGGTGTAGCGGTGAAATGCGTAGAGATCTGAAGGAATACCAATGGCGAAGGCAGCCACCTGGGTCGACACTGACGCTCATGTACGAAAGCGTGGGTAGCAAACAGG
>AB545808.1.1443
TACGGAGGGTCCAAGCGTTGTCCGGAATCACTGGGTGTAAAGGGTGCGCAGGCGGGCGTGTAAGTCAGGGGTGAAAGCCACCGGCCTAACCGGTGAACTGCCCTTGATACTGCACGTCTTGAATCTCGGAGAGGCTATCGGAATTCGTGGTGTAGCGGTGAAATGCGTAAATATCACGAGGAACACCGGATGCGTAGGCGGATAGCTGGACGAGTATTGACGCTCAGGCACGAAAGCGTGGGGAGCGAACAGG
>AB545859.1.1474
TACCGGCAGCACGAGTGATGACCGCTATTATTGGGCCTAAAGCGTCCGTAGCTGGCCACGCAAGTCTATCGGGAAATCCGCGCGCTTAACGCGCGGGCGTCCGGTGGAAACTGCGTGGCTTGGGACCGGAAGACCTGAGGGGTACGTCCGGGGTAGGAGTGAAATCCCGTAATCCTGGACGGACCACCGGTGGCGAAAGCGCCTCAGGAAGACGGATCCGACGGTGAGGGACGAAAGCTCGGGTCACGAACCGG
>AB545933.1.1522
TACGTAGGGCGCGAGCGTTGTCCGGAATTATTGGGCGTAAAGAGCTCGTAGGCGGCTGGTCGCGTCTGTCGTGAAATCCTCTGGCTTAACTGGGGGCTTGCGGTGGGTACGGGCCGGCTTGAGTGCGGTAGGGGAGGCTGGAACTCCTGGTGTAGCGGTGGAATGCGCAGATATCAGGAAGAACACCGGTGGCGAAGGCGGGTCTCTGGGCCGTTACTGACGCTGAGGAGCGAAAGCGTGGGGAGCGAACAGG
>AB545999.1.1478
AACGTAGGGGGCGAGCGTTGTCCGGAATTACTGGGCGTAAAGGGCTCGTAGGCGGTTATTCGAGTCACCTGTGAAAGCCGACGGCTCAACCGGAGGACTGCAGGTGATACTGGATGACTTGAGGGGAGGAGAGGAAGGTGGAATTCCCGGTGTAGCGGTGAAATGCGTAGATATCGGGAGGAACACCGGTGGCGAAGGCGGCCTTCTGGCCTCTACCTGACGCTGAGGAGCGAAAGCCAGGGGAGCGAACGGG
>AB546001.1.1376
TACGTAGGGGGCGAGCGTTATCCGGAATCACTGGGCGTAAAGGGTGCGTAGGCGGCCGCGTGTGTCTGGCGTAAAATACCACGGCTCAACCGTGGGAATGCGCTGGAAACTACGTGGCTTGGGTGCGGCAGAGGCAGACGGAACTGCTGGTGTAGGGGTGAAATCCGTAGATATCAGCAGGAACGCCGGTGGAGAAGTCGGTCTGCTGGGCCGTAACCGACGCTGAGACCCGAAAGCTAGGGGAGCAAACCGG
>AB546002.1.1396
GACGTAGGGGGCGAGCGTTGTCCGGAATCACTGGGCGTAAAGAGCACGTAGGCGGATATACAAGTCAGGTGTGAAAGACCGGGGCTCAACCGCGGGGTTGCACTTGAGACTGTATATCTTGAGGACAGGAGAGGGCAGTAGAATTCCTGGTGTAGCGGTGAAATGCGTAGAAATCAGGAGGAATACCGGTGGCGAAGGCGGCTGTCTGGACTGGACCTGACGCTGAGGTGCGAAAGCGTGGGGAGCAAACAGG
>AB546004.1.1475
TACGTAGGAGGCTAACGTTATCCGGATTTACTGGGCGTAAAGCGCGTGTAGGCGGTTCGGTAAGTTGGACGTGAAAGCTCCCGGCTCAACTGGGAGAGGTCGTTCAATACTGTCGGACTAGAGGATGGTAGAGGGAGGTGGAATTCCGGGTGTAGTGGTGAAATGCGCAGATATCCGGAGGAACACCAGTGGCGAAGGCGGCCTCCTGGACCAGTCCTGACGCTCAGACGCGAAAGCTAGGGTAGCAAACGGG
>AB546005.1.1486
TACGTAGGGGGCAAGCGTTATCCGGAATTACTGGGTGTAAAGGGAGAGTAGGCGGCATGACAAGCAAGATGTGAAAGCCCGGGGCTTAACCGCGGGACTGCATAATGAACTGTCAGGCTAGAGTACAGGAGGGGTAAGCGGAATTCCTAGTGTAGCGGTGAAATGCGTAGATATTAGGAAGAACACCGGTGGCGAAGGCGGCTTACTGGACTGAAACTGACGCTGAGGCTCGAAAGCGTGGGGAGCGAACAGG
>AB546006.1.1496
GACGTAGGGGGCGAGCGTTGTCCGGAGTTACTGGGCGTAAAGGGCGCGTAGGCGGTCTAGCAAGTCAGGTGTAAAAGACCACGGCTCAACCGTGGATATGCATCTGAAACTGCTAGGCTAGAGGGCAGGAGAGGGGAGTGGAATTCCCGGTGTAGCGGTGAAATGCGTAGATATCGGGAGGAATACCAGTGGCGAAAGCGACTCCCTGGACTGACCCTGACGCTGAAGGCGCGAAAGCGTGGGGAGCAAACAGG
>AB546007.1.1506
TACGTAGGGGGCGAGCGTTACCCGGATTCACTGGGCGTAAAGCGGGTGTAGGCGGCTCGGTAAGTCGGGTGTGAAATCCCACAGCTCAACTGTGGAATTGCGCCCGAAACTGCTGAGCTTGGGGCCGGTAGAGGGAGACGGAACTGCCGGTGTAGGGGTGAAATCCGTAGATATCGGCAGGAACGCCGGTGGGGAAGCCGGTCTCCTGGGCCGCGCCCGTCGCTGAGACCCGAAAGCTAGGGGAGCAAACCGG
>AB546008.1.1488
TACGGAGGATGCGAGCGTTATCCGGATTTATTGGGTTTAAAGGGTGCGTAGGCTGATACTTAAGTCAGTGGTGAAATTTCCCGGCTCAACCGGGAGGCTGCCATTGATACTGTGTATCTTGAGTTTAGATGATGTGGGCGGAATGTGTCATGTAGCGGTGAAATGCATAGAGATGACACAGAACACCGATAGCGAAGGCAGCTCACAAAGCTATAACTGACGCTGAGGCACGAAAGCGTGGGGATCAAACAGG
>AB546009.1.1482
TACGTAGGGGACGAGCGTTGTCCGGAATTACTGGGCGTAAAGGGCGCGCAGGCTGTGCTGCAAGTCGGCTGTTAAAGACTGGGGCTTAACCCTGGTATGCGGTTGAGACTGCAGTACTGGAGTGCTGTAGAGGCAAGTGGAATTCCCAGTGTAGCGGTGAAATGCGTAGATATTGGGAAGAACACCGGTGGCGAAGGCGACTTGCTGGGCAGCAACTGACGCTGAGGCGCGAAAGCCAGGGGAGCGAACGGG
>AB546010.1.1492
TACGGAGGATCCGAGCGTTATCCGGATTTATTGGGTTTAAAGGGTGCGCAGGCGGGAGATTAAGTCGGCGGTGAAATTTTGCAGCTCAACTGTAAAAGTGCCATCGATACTGGTTTACTTGAGTGTGGATGAAGTAGGCGGAATTTGTGGTGTAGCGGTGAAATGCATAGATATCACAAGGAACACCGATTGCGCAGGCAGCTTACTAAACCATAACTGACGCTCAGGCACGAAGGCGTGGGGAGCAAACAGG
>AB546012.1.1524
TACGGAGGGTGCGAGCGTTATTCGGAATTATTGGGCGTAAGGGGCGCGTAGGCGGCCGTTTAAGTCAGGTGTGAAAGCCCGGGGCTTAACCCCGGAAGTGCATTTGATACTGAGCGGCTTGAGTATGGGAGAGGGAAGTGGAACTCCTGGTGTAGAGGTGAAATTCGTAGATATCAGGAGGAACACCGGTGGCGAAGGCGACTTCCTGGACCAATACTGACGCTGAGGCGCGAAGGCGTGGGGATCAAACAGG
>AB546015.1.1468
GACGTAGGGGGCGAGCGTTGTCCGGAATTACTGGGCGTAAAGGGCGTGTAGGCGGCCTGTAAAGTCAGCTGTGAAATCCCTTGGCTCAACTGAGGGCTTGCAGTTGAAACTACCAGGCTTGAGTGCAGGAGAGGAAGGTGGAATTCCCAGTGTAGCGGTGAAATGCGTAGATATTGGGAGGAACACCGGTGGCGAAGGCGGCCTTCTGGCCTGTAACTGACGCTGAGGCGCGAAAGCTAGGGGAGCAAACAGG
>AB546016.1.1473
TACGTAGGAGGCTAACGTTATCCGGATTTACTGGGCGTAAAGCGCGTGTAGGCGGTTCGGTAAGTTGGACGTGAAAGCTCCCGGCTCAACTGGGAGAGGTCGTTCAATACTGTCGGGCTAGAGGATGGTAGAGGGAGGTGGAATTCCGGGTGTAGTGGTGAAATGCGCAGATATCCGGAGGAACACCAGTGGCGAAGGCGGCCTCCTGGACCAGTCCTGACGCTCAGACGCGAAAGCTAGGGTAGCAAACGGG
>AB546018.1.1331
TACGTAGGGGGCGAGCGTTACCCGGAATCACTGGGCGTAAAGGGTGCGTAGGCGGCCGCGTGTGTCTGGCGTAAAATACCACGGCTCAACCGTGGGAATGCGCTGGAAACTACGTGGCTTGGGTGCGGCAGAGGCAGACGGAACTGCTGGTGTAGGGGTGAAATCCGTAGATATCAGCAGGAACGCCGGTGGAGAAGTCGGTCTGCTGGGCCGTAACCGACGCTGAGGCACGAAAGCTAGGGGAGCGAACCGG
>AB546020.1.1478
CACGTAGGGGGCGAGCGTTGTCCGGAATTACTGGGCGTAAAGGGCGCGCAGGCTGTTATGCGAGTCTGCTGTGAAATGTACCGGCTCAACCGGTGAATTGCGGCGGATACTGCATAGCTGGAGTACTGGAGAGGGAAGTGGAATTCCCGGTGTAGCGGTGAAATGCGTAGATATCGGGAGGAACACCGGTGGCGAAGGCGGCTTTCTGGCCAGTTACTGACGCTCATGCGCGAAAGCTGGGGTAGCGAACCGG
>AB546021.1.1458
GACGTAGGGGGCGAGCGTTGTCCGGAATTACTGGGCGTAAAGAGCACGTAGGCGGACTATTAAGTCAGGTGTGAAAGACCGCAGCTCAACTGCGGGGTTGCACTTGAAACTGGTAGTCTTGAGGGCAGGAGAGGACAGTAGAATTCCTGGTGTAGCGGTGAAATGCGTGGAAATCAGGAGGAATACCAGTGGCGAAGGCGACTGTCTGGACTGACCCTGACGCTGAGGTGCGAAAGCGTGGGTAGCAAACAGG
>AB546022.1.1450
TACGGAGGATGCGAGCGTTATCCGGATTTATTGGGTTTAAAGGGTGCGTAGGCTGGTAGTTAAGTCAGTGGTGAAATTTCCCGGCTCAACCGGGAGGCTGCCGTTGATACTGATTACCTTGAGTTTAGATGATGTGGGCGGAATGTGTCATGTAGCGGTGAAATGCATAGAGATGACACAGAACACCGATAGCGAAGGCAGCTCACAAAGCTATAACTGACGCTGAGGCACGAAAGCGTGGGGATCAAACAGG
>AB546024.1.1494
TACGTAGGGGGCGAGCGTTGCCCGGAATCACTGGGTGTAAGGGGAGCGTAGGCGGCCATTTAAGTCGACTGTGAAAAGCAGGAGCTCAACTCCAGTCTTGCGGTCGAAACTGGATGGCTTGAGGACGGTAGAGGAAGACGGAACTGCCAGTGTAGGGGTAAAATCCTTAGATATTGGCAGGAACGCCGGTGACGAAGGTGGTCTTCTGGGCCGGACCTGACGCTGAGGCTCGAAAGCCAGGGGAGCGAACGGG
>AB546025.1.1491
TACGGAGGATCCGAGCGTTATCCGGATTTATTGGGTTTAAAGGGTGCGCAGGCGGGAGATTAAGTCGGCGGTGAAATTTTGCAGCTCAACTGTAAAAGTGCCACCGATACTGGTTTTCTTGAGTGTGGATGAAGTAGGCGGAATTTGTGGTGTAGCGGTGAAATGCATAGATATCACAAGGAACACCGATTGCGCAGGCAGCTTACTAAACCATAACTGACGCTCAGGCACGAAGGCGTGGGGAGCAAACAGG
>AB546026.1.1511
TACGGAGGGGGCGAGCGTTGTTCGGAGTTACTGGGCGTAAAGCGCACGTAGGCGGTGCGGTAAGTCAGGGGTTAAAGGTCACAGCTCAACTGTGATAAGGCCTTTGATACTATCGTGCTAGAGTGTCAGAGAGGGTAGCGGAATTCCCGGTGTAGCGGTGAAATGCGTAGATATCGGGAGGAACACCAGTAGCGAAGGCGGCTACCTGGCTGATAACTGACGCTGAGGTGCGAGAGCGTGGGGAGCAAACAGG
>AB546027.1.1478
TACGTAGGGGGCAAGCGTTATCCGGATTTATTGGGCGTAAAGCGCGCGTAGGCGGCTTGTTAAGTCAGGCGCGAAATCTGGGGGCTCAACCCGCAGCTTGCGTCTGAAACTGGCAGGCTTGAGTCCGGTAGAGGAAAGTGGAATTCCTAGTGTAGCGGTGATATGCGCAGATATTAGGAGGAACACCAGTGGCGAAGGCGGCTTTCTGGGCCACGACTGACGCTAAGGCGCGAAAGCTAGGGGAGCAAACAGG
>AB546028.1.1527
GACGTAGGGGGCGAGCGTTGTCCGGAATTACTGGGCGTAAAGAGCACGTAGGCGGATATTTAAGTCAGGTGTGAAAGACCGTGGCTCAACCACGGGGTTGCACATGAAACTGGATATCTTGAGGGCAGGAGAGGGCAGTAGAATTCCTGGTGTAGCGGTGAAATGCGTAGAAATCAGGAGGAATACCAGTGGCGAAGGCGATTGCCTGGACTGACCCTGACGCTGAGGTGCGAAAGCGTGGGTAGCAAACAGG
>AB546031.1.1358
TACGGAGGATCCGAGCGTTATCCGGATTTACTGGGTTTAAAGGGTGCGTAGGCGGGCGCCTAAGTCAGCGGTGAAAGGCAGCGGCTCAACCGTTGAACTGCCGTTGAAACTGGGCGCCTTGGATTCGGTCGGGGCCGGCGGAATGCGTGGTGTAGCGGTGAAATGCTTAGATATCACGCGGAACGCCGATCGCGAAGGCAGCTGGCCAGGCCGAGATCGACGCTGAGGCACGAAAGCGTGGGGATCAAACAGG
>AB546032.1.1458
AACGTAGGGGGCGAGCGTTGTCCGGAATTACTGGGCGTAAAGGGCGCGTAGGCGGTCATTTAAGTCAGAGGTGAAAACTACCGGCTCAACCGGTAGCCTGCCTTTGAAACTGGATGACTTGAGGGCAGGAGAGGGGAGTGGAATTCCCAGTGTAGCGGTGAAATGCGTAGATATTGGGAGGAACACCAGTGGCGAAGGCGGCTCTCTGGCCTGTTTCTGACGCTGAGGCGCGAAAGCGTGGGGAGCGAACGGG
>AB546035.1.1477
TACGGAGGGTGCAAGCGTTACTCGGAATCACTGGGCGTAAAGGGTGCGTAGGCGGGTTATCAAGTCTCGAGTGAAATCCAACGGCTTAACCGTTGAACTGCTTGGGAAACTGGTAGCCTAGAGTGAGGGAGAGGCAGATGGAATTGGTGGTGTAGGGGTAAAATCCGTAGAGATCACCAGGAATACCCATTGCGAAGGCGATCTGCTGGAACTCAACTGACGCTGAGGCACGAAAGCGTGGGGAGCAAACAGG
>AB546037.1.1514
TACGTAAGGAGCGAGCGTTGTCCGGATTTACTGGGCGTAAAGAGCTCGTAGGTGGTTTCTTAGGTCTCACGTGAAATTCCCTGGCTCAACTGGGGAGGGTCGTGGGAAACCGAGAAGCTAGAGGGCAGGAGAGGAGAGTGGAATTCCCGGTGTAGCGGTGAAATGCGTAGAGATCGGGAGGAACACCAGTGGTGAAGACGGCTCTCTGGACTGTCCCTGACACTGAGGAGCGAAAGCCAGGGGAGCAAACCGG
>AB546038.1.1337
TACGTAGGGGGCGAGCGTTATCCGGAATTATTGGGCGTAAAGAGTGCGTAAGTGGTTTTTTAAGCGTGGGGTGAAAGGCAATGGCTCAACCATTGTAAGCCTTGCGAACTGGAAGACTTGAGTGCAGGAGAGGAAAGCGGAATTCCTAGTGTAGCGGTGATATGCGCAGATATTAGGAGGAACACCAGTGGCGAAGGCGGCTTTCTGGACTGTAACTGACACTGAGGCACGAAAGCGTGGGGAGCAAACAGG
>AB546053.1.1444
TACGGAGGGAGCTAGCGTTGTTCGGAATTACTGGGCGTAAAGCGCACGTAGGCGGCTTTGTAAGTTAGAGGTGAAAGCCTGGAGCTCAACTCCAGAACTGCCTTTAAGACTGCATCGCTTGAATCCAGGAGAGGTGAGTGGAATTCCGAGTGTAGAGGTGAAATTCGTAGATATTCGGAAGAACACCAGTGGCGAAGGCGGCTCACTGGACTGGTATTGACGCTGAGGTGCGAAAGCGTGGGGAGCAAACAGG
>AB546057.1.1510
TACGTAGGGGGCGAGCGTTACCCGGATTCACTGGGCGTAAAGCGGGTGTAGGCGGCTCGGTAAGTCGGGTGTGAAATCCCACAGCTCAACTGTGGAATTGCGCCCGAAACTGCTGAGCTTGGGGCCGGTAGAGGGAGACGGAACCGCCGGTGTAGGGGTGAAATCCGTAGATATCGGCAGGAACGCCGGTGGGGAAGCCGGTCTCCTGGGCCGCGCCCGACGCTGAGACCCGAAAGCTAGGGGAGCAAACCGG
>AB546058.1.1480
TACGGAGGGTGCAAGCGTTATCCGGATTTATTGGGTTTAAAGGGTCCGTAGGCGGATCAATCAGTCAGTGGTGAAATCTCATAGCTTAACTATGAAACTGCCATTGATACTGTTAGTCTTGAGTGATGTTGAAGTTGCTGGAATGTGTAGTGTAGCGGTGAAATGCTTAGACATTACGCAGAACACCAATTGTGAAGGCAGGTGACTAAACATCAACTGACGCTGATGGACGAAAGCGTGGGGAGCGAACAGG
>AB546060.1.1477
TACGGAGGATCCAAGCGTTATCCGGAATCATTGGGTTCAAAGGGTCCGTAGGCGGCCCTGTAAGTCAGCGGTGAAATCTCCCAGCTCAACTGGGAAACTGCCGTTGATACTGCAGGGCTTGAATCGCCGGGAAGTAACTAGAATATGTAGTGTAGCGGTGAAATGCTTAGATATTACATGGAATACCGATTGCGAAGGCAGGTTACTACCGGCGTATTGACGCTGATGGACGAAAGCGTGGGGAGCGAACAGG
>AB546066.1.1372
TACGGAGGGTGCAAGCGTTGTTCGGAATTATTGGGCGTAAAGCGCGTGTAGGCGGTTGGTTAAGTCTGATGTGAAAGCCCTGGGCTCAACCCGGGAAGTGCATTGGAAACTGGCTAACTTGAGTACGGGAGAGGGTAGTGGAATTTCGAGTGTAGGGGTGAAATCCGTAAATATTCGAAGGAACACCGGTGGCGAAGGCGGCTACCTGGACCGATACTGACGCTGAGACGCGAAAGCGTGGGGAGCAAACAGG
>AB546068.1.1499
TACGTAGGGGGCAAGCGTTATCCGGAATTATTGGGCGTAAAGCGTGCGTAGGCGGAATGTTAAGTCATTTGTAAAAGATCTCAGCCCAACTGAGTAAGGCGAATGAAACTGGCAATCTTGAATACGGTAGAGGTAAGTGGAATTCCATGTGTAGCGGTGGAATGCGTAGATATATGGAGGAACACCGATGGCGAAGGCAGCTTACTGGGCCGGAATTGACGCTGAGGCACGAAAGCGTGGGGAGCAAACAGG
>AB546069.1.1467
TACGGAGGGTGCAAGCGTTACTCGGAATCACTGGGCGTAAAGGATGCGTAGGCGGATTAATAAGTTGGGAGTGAAATCCTATGGCTCAACCATAGAACTGCTTTCAAAACTGTTAGTCTAGAATGTGGGAGAGGTAGATGGAATTAGTGGTGTAGGGGTAAAATCCGTAGAGATCACTAGGAATACCGATTGCGAAGGCGATCTACTGGAACACAATTGACGCTGAGGCATGAAAGCGTGGGGAGCAAACAGG
>AB546073.1.1479
TACGGAGGGCGCAAGCGTTACTCGGAATCACTGGGCGTAAAGAGCGTGTAGGCGGATTAATAAGTCAGAAGTGAAATCCAATAGCTTAACTATTGAACTGCTTTTGAAACTGTTGGTCTAGAGTGTGGGAGAGGTAGATGGAATTTCTGGTGTAGGGGTAAAATCCGTAGATATCAGAAGGAATACCGATTGCGAAGGCGATCTACTGGAACATAACTGACGCTGAGACGCGAAAGCGTGGGGAGCAAACAGG
>AB546076.1.1433
TACGGAGGGTGCAAGCGTTGTTCGGAATCACTGGGCGTAAAGGGCGCGCAGGCGGCCTGATTAGTCAGATGTGAAAGCCCACGGCTTAACTGTGGAAGTGCATTTGAAACTGTCAGGCTTGAGTACCAGAGGGGAAAGTGGAATTCCCGGTGTAGAGGTGAAATTCGTAGATATCGGGGGGAATACCGGTGGCGAAGGCGACTTTCTGGCTGGATACTGACGCTGAGGCGCGAAAGCGTGGGGAGCAAACAGG
>AB546077.1.1504
AACGTAGGGGGCGAGCGTTGTCCGGAATTACTGGGCGTAAAGGGCTCGTAGGCGGTTATTCGAGTCACCTGTGTAAGCCGACGGCTCAACCGGAGGACTGCAGGTGATACTGGATGACTTGAGGGGAGGAGAGGAAGGTGGAATTCCCGGTGTAGCGGTGAAATGCGTAGATATCGGGAGGAACACCGGTGGCGAAGGCGGCCTTCTGGCCTCTACCTGACGCTGAGGAGCGAAAGCCAGGGGAGCGAACGGG
>AB546078.1.1345
TACGTAGGGGGCGAGCGTTATCCGGAATTATTGGGCGTAAAGAGTACGTAGGTGGTTTTGTAAGCATGGGGTGAAAGACCGAGGCTCAACTTCGGTTAGCCTTGTGAACTGCAAGACTTGAGTGCAGGAGAGGAAAGTGGAATTCCTAGTGTAGCGGTGAAATGCGTAGATATTAGGAGGAACACCAGTGGCGAAGGCGACTTTCTGGACTGTAACTGACACTGAGGTACGAAAGCGTGGGTAGCAAACAGG
>AB546146.1.1722
TTCCAGCTCCAATAGCGTATATTAAAGTTGTTGCAGTTAAAAAGCTCGTAGTTGAATTTCGGGATCAATATATCGGTCGTGCCTCTGGTACGTACTGGTATCATTGATTTCTCCCTTCTGACGAACCATGATTTCATTTATTTGGTGTCATGGGGAGTTAGGACTGTTACTTTGAAAAAATTAGAGTGTTTAAAGCAGGCATTAGCTTGAATACATTAGCATGGAATAATGAAATAGGACGTTTGACCCTATTTTGTTGGTTTCTAGGATCGACGTAATGATTAATAGGGATAGTTGGGGGCATTAGTATTCAATTGTCAGAGGTGAAATTCTTGGATTTATTGAAGACTAACTACTGCGAAAGCATTTGCCAAGGATGTTTTCATTAATCAAGAACGAAAGTTAGGGGATCGAAGACG
>AB546198.1.1467
TACGGAGGGTGCAAGCGTTAATCGGAATTACTGGGCGTAAAGCGCACGCAGGCGGTCTGTCAAGTCGGATGTGAAATCCCCGGGCTCAACCCGGGAACTGCATTCGAAACTGGCAGACTGGAGTCTTGTAGAGGGGGGTAGAATTCCAGGTGTAGCGGTGAAATGCGTAGAGATCTGGAGGAATACCGGTGGCGAAGGCGGCCCCCTGGACAAAGACTGACGCTCAGGTGCGAAAGCGTGGGGAGCAAACAGG
>AB546246.1.1440
TACGTAGGGGGCAAGCGTTATCCGGAATCACTGGGCGTAAAGGGTGCGTAGGTGGCTAATCAAGCCAGGAGTGAAAGGCTATGGCTTAACCATAGTAAGCTTTTGGAACTGATTAGCTTGAGTGCAGGAGAGGAAAGTGGAATTCCTAGTGTAGAGGTGAAATTCGTAGATATTAGGAGGAACACCAGTGGCGAAGGCGACTTTCTGGACTGTAACTGACACTGAGGCACGAAAGCGTGGGTAGCGAACAGG
>AB546248.1.1481
TACGGAGGGTGCAAGCGTTGTTCGGAATCACTGGGCGTAAAGGGCGCGCAGGCGGCCTGGTAAGTCAGATGTGAAAGCCCACGGCTTAACCGTGGAAGTGCATTTGAAACTGTCAGGCTTGAGTACCAGAGGGGAAAGTGGAATTCCCGGTGTAGAGGTGAAATTCGTAGATATCGGGAGGAATACCGGTGGCGAAGGCGACTTTCTGGCTGAGTACTGACGCTGAGGCGCGAAAGCGTGGGGAGCAAACAGG
>AB546255.1.1474
TACGGAGGGTGCAAGCGTTAATCGGAATCACTGGGCGTAAAGCGTGCGTAGGCGGCGCAGTCAGTCAGGGGTGAAAGCCCTCGGCTCAACCGAGGAATTGCCTCTGATACTGCTGTGCTTGAGTCTTGGAGAGGCAGGCGGAATTCCAGGTGTAGGAGTGAAATCCGTAGATATCTGGAGGAACACCGGTGGCGAAGGCGGCCTGCTGGACAAGTACTGACGCTGAGGTACGAAAGCGTGGGGAGCAAACAGG
>AB546272.1.1475
GACGTAGGGCGCGAGCGTTGTCCGGATTTATTGGGCGTAAAGAGCTCGTAGGCGGCTTGTCGCGTCGAATGTGAAAACCTGCAGCTCAACTGCAGGCTTGCATTCGATACGGGCAGGCTCGAGTTCGGTAGGGGAGACTGGAATTCCTGGTGTAGCGGTGAAATGCGCAGATATCAGGAGGAACACCGGTGGCGAAGGCGGGTCTCTGGGCCGATACTGACGCTGAGGAGCGAAAGCGTGGGGAGCGAACAGG
>AB546273.1.1494
TACGTAGGGTGCGAGCGTTGTCCGGAATTATTGGGCGTAAAGAGCTCGTAGGCGGTCTGTCGCGTCGGTCGTGAAAACTTGGGGCTTAACCCTGAGCTTGCGGTCGATACGGGCATGACTGGAGTTCGGCAGGGGAGACTGGAATTCCTGGTGTAGCGGTGAAATGCGCAGATATCAGGAGGAACACCGGTGGCGAAGGCGGGTCTCTGGGCCGATACTGACGCTGAGGAGCGAAAGCGTGGGGAGCGAACAGG
>AB546278.1.1436
TACGTAGGGTGCGAGCGTTGTCCGGAATTATTGGGCGTAAAGAGCTCGTAGGCGGTTTGTTGCGTCGGCCGTGAAAACTTGGGGCTTAACTCCAAGCCTGCGGTCGATACGGGCAGACTTGAGTTCGGCAGGGGAGACTGGAATTCCTGGTGTAGCGGTGAAATGCGCAGATATCAGGAGGAACACCGGTGGCGAAGGCGGGTCTCTGGGCCGATACTGACGCTGAGGAGCGAAAGCGTGGGGAGCGAACAGG
>AB546279.1.1467
TACGTAGGGCGCAAGCGTTGTCCGGAATTATTGGGCGTAAAGAGCTCGTAGGCGGTCTGTCGCGTCTGGTGTGAAAACCCGAGGCTCAACCTCGGGCTGGCATCGGGTACGGGCAGGCTGGAGTGCGGTAGGGGAGACTGGAATTCCTGGTGTAGCGGTGGAATGCGCAGATATCAGGAGGAACACCGATGGCGAAGGCAGGTCTCTGGGCCGTTACTGACGCTGAGGAGCGAAAGCATGGGGAGCGAACAGG
>AB546282.1.1437
GACGTAGGGCGCGAGCGTTGTCCGGATTTATTGGGCGTAAAGAGCTCGTAGGCGGCTTGTCGCGTCGACTGTGAAAACCCGCGGCTCAACCGCGGGCCTGCAGCCGATACGGGCAGGCTAGAGTTCGGTAGGGGAGACTGGAATTCCTGGTGTAGCGGTGAAATGCGCAGATATCAGGAGGAACACCGGTGGCGAAGGCGGGTCTCTGGGCCGATACTGACGCTGAGGAGCGAAAGCGTGGGGAGCGAACAGG
>AB546284.1.1449
GACGTAGGGCGCGAGCGTTGTCCGGATTTATTGGGCGTAAAGAGCTCGTAGGCGGCTTGTCGCGTCGAATGTGAAAACTCGGGGCTCAACCCCGCGCTTGCATTCGATACGGGCAGGCTCGAGTTCGGTAGGGGAGACTGGAATTCCTGGTGTAGCGGTGAAATGCGCAGATATCAGGAGGAACACCGGTGGCGAAGGCGGGTCTCTGGGCCGATACTGACGCTGAGGAGCGAAAGCGTGGGGAGCGAACAGG
>AB546286.1.1473
GACGTAGGGCGCGAGCGTTGTCCGGATTTATTGGGCGTAAAGAGCTCGTAGGCGGCTTGTCGCGTCGTCCGTGAAAACCTGGGGCTCAACTCCAGGCTTGCGGTCGATACGGGCAGGCTCGAGTTCGGTAGGGGAGACTGGAATTCCTGGTGTAGCGGTGAAATGCGCAGATATCAGGAGGAACACCGGTGGCGAAGGCGGGTCTCTGGGCCGATACTGACGCTGAGGAGCGAAAGCGTGGGGAGCGAACAGG
>AB546290.1.1466
TACGTAGGGTGCGAGCGTTGTCCGGAATTATTGGGCGTAAAGAGCTCGTAGGCGGCTTGTCGCGTCGGATGTGAAAGCCCGGGGCTTAACTCCGGGTCTGCATTCGATACGGGCAGGCTAGAGTTCGGTAGGGGAGATCGGAATTCCTGGTGTAGCGGTGAAATGCGCAGATATCAGGAGGAACACCGGTGGCGAAGGCGGATCTCTGGGCCGATACTGACGCTGAGGAGCGAAAGCGTGGGGAGCGAACAGG
>AB546291.1.1364
GACGTAGGGCGCGAGCGTTGTCCGGATTTATTGGGCGTAAAGAGCTCGTAGGCGGCTTGTTGCGTCGTCCGTGAAAACCTGGGGCTCAACTCCAGGCTTGCGGTCGATACGGGCAGGCTAGAGTTCGGTAGGGGAGACTGGAATTCCTGGTGTAGCGGTGAAATGCGCAGATATCAGGAGGAACACCGGTGGCGAAGGCGGGTCTCTGGGCCGATACTGACGCTGAGGAGCGAAAGCGTGGGGAGCGAACAGG
>AB546294.1.1491
TACGTAGGGCGCAAGCGTTGTCCGGAATTATTGGGCGTAAAGAGCTCGTAGGTGGCTGGTCGCGTCTGCCGTGAAAGCTTGGGGCTTAACCCCAGGTCTGCGGTGGATACGGGCCGGCTAGAGGTAGGTAGGGGCAAGTGGAATTCCTGGTGTAGCGGTGAAATGCGCAGATATCAGGAGGAACACCGGTGGCGAAGGCGGCTTGCTGGGCCTTACCTGACGCTGAGGAGCGAAAGCGTGGGGAGCGAACAGG
>AB546297.1.1481
GACGTAGGGCGCGAGCGTTGTCCGGATTTATTGGGCGTAAAGAGCTCGTAGGCGGCTTGTTGCGTCAGCTGTGAAAACCCGCAGCTCAACTGTGGGCTTGCAGCTGATACGGGCAGGCTTGAGTTCGGTAGGGGAGACTGGAATTCCTGGTGTAGCGGTGAAATGCGCAGATATCAGGAGGAACACCGGTGGCGAAGGCGGGTCTCTGGGCCGATACTGACGCTGAGGAGCGAAAGCGTGGGGAGCGAACAGG
>AB546306.1.1473
TACGTAGGGTGCGAGCGTTGTCCGGAATTATTGGGCGTAAAGAGCTCGTAGGCGGTTTGTCGCGTCGGCCGTGAAAACCTGGGGCTTAACCCTGGGCCTGCGGTCGATACGGGCAGACTTGAGTTCGGTAGGGGAGACTGGAATTCCTGGTGTAGCGGTGAAATGCGCAGATATCAGGAGGAACACCGGTGGCGAAGGCGGGTCTCTGGGCCGATACTGACGCTGAGGAGCGAAAGCGTGGGGAGCGAACAGG
>AB546307.1.1261
TACGTAGGGTCCGAGCGTTGTCCGGAATTATTGGGCGTAAAGAGCTCGTAGGCGGTTTGTCGCGTCTGCTGTGAAATCCCGAGGCTCAACCTCGGGTCTGCAGTGGATACGGGCAGACTGGAGTGCGGTAGGGGAGAATGGAATTCCTGGTGTAGCGGTGGAATGCGCAGATATCAGGAGGAACACCGATGGCGAAGGCAGTTCTCTGGGCCGTAACTGACGCTGAGGAGCGAAAGCGTGGGGAGCGAACAGG
>AB546308.1.1482
TACGTAGGGTCCGAGCGTTGTCCGGAATTATTGGGCGTAAAGAGCTCGTAGGCGGTTTGTCGCGTCTGCTGTGAAATCCCGAGGCTCAACCTCGGGTCTGCAGTGGGTACGGGCAGACTGGAGTGCGGTAGGGGAGAATGGAATTCCTGGTGTAGCGGTGGAATGCGCAGATATCAGGAGGAACACCGATGGCGAAGGCAGTTCTCTGGGCCGTAACTGACGCTGAGGAGCGAAAGCGTGGGGAGCGAACAGG
>AB546310.1.1473
TACGTAGGGTCCGAGCGTTGTCCGGAATTATTGGGCGTAAAGAGCTCGTAGGCGGTTTGTCGCGTCTGCTGTGAAATCCCGGGGCTCAACTCCGGGCCTGCAGTGGGTACGGGCAGACTTGAGTGGTGTAGGGGAGACTGGAATTCCTGGTGTAGCGGTGGAATGCGCAGATATCAGGAGGAACACCGATGGCGAAGGCAGGTCTCTGGGCACTTACTGACGCTGAGGAGCGAAAAGCGTGGGGAGCGAACAGG
>AB546395.1.1495
TACGTAGGGTGCGAGCGTTGTCCGGAATTACTGGGCGTAAAGAGCTTGTAGGCGGTTTGTCGCGTCGTTCGTGAAAACTTGGGGCTCAACCCCAAGCTTGCGGGCGATACGGGCAGACTAGAGTACTGCAGGGGAGACTGGAATTCCTGGTGTAGCGGTGAAATGCGCAGATATCAGGAGGAACACCGGTGGCGAAGGCGGGTCTCTGGGCAGTAACTGACGCTGAGAAGCGAAAGCGTGGGTAGCGAACAGG
>AB546732.1.1411
TACGGAGGATGCAAGCGTTATCCGGAATTATTGGGCGTAAAGCGTCCGCAGGTGGTCACTCAAGTCTGCTGTCAAATACTAGAGCTTAACTCTGGAAAGGCAGTGGAAACTGAGAAACTAGAGTCCGGTAGGGGTAGCGGGAATTCCCAGTGTAGCGGTGAAATGCGTAGATATTGGGAAGAACATCGGTGGCGAAAGCGCGCTACTGGGCCGGAACTGACACTCAGGGACGAAAGCTAGGGGAGCAAAAGGG
>AB546734.1.1726
TTCCAGCTCCAATAGCGTATATTAAAGTTGTTGCAGTTAAAAAGCTCGTAGTTGGATTTGTGCTCTACCGTGATGTCCATATTGGTACGTTCGCGGAAGAGCATCCTTGGGTGGAACCTATATGGCATTAAGTTGTCGTGTAGGGGATGCTCATCGTTTACTGTGAAAAAATTAGAGTGTTCAAAGCAGGCTTAGGCCGTTGAATATATTAGCATGGAATAATGAGATAGGACCTTGGTACTATTTTGTTGGTTTGCGCACCGAGGTAATGATTAACAGGGACAGTTGGGGGTATTCGTATTCCATTGTCAGAGGTGAAATTCTTGGATTTCTGGAAGACGAACTACTGCGAAAGCATTTACCAAGGATGTTTTCATTAATCAAGAACGAAAGTTAGGGGATCGAAGATG
>AB546860.1.1225
TACGGAGGATGCAAGCGTTATCCGGAATCATTGGGCGTAAAGAGTCTGTAGGTGGCACTTCAAGTCTGCTGTCAAAGACCGAAGCTCAACTTCGGGAAGGCGGTGGAAACTGAAGAGCTAGAGATAAGCAGGGGTAGAGGGAATTCCCAGTGTAGCGGTGAAATGCGTAGAGATTGGGAAGAACACCAGTGGCGAAGGCGCTCTACTGGGCTTAGACTGACACTGAGAGACGAAAGCTAGGGTAGCGAAAGGG
>AB547124.1.1475
TACGTAGGTGGCAAGCGTTGTCCGGAATTATTGGGCGTAAAGCGCGCGCAGGCGGTTTCTTAAGTCTGATGTGAAAGCCCCCGGCTTAACCGGGGAGGGTCATTGGAAACTGGGAGACTTGAGTGCAGAAGAGGAAAGTGGAATTCCAAGTGTAGCGGTGAAATGCGTAGAGATTTGGAGGAACACCAGTGGCGAAGGCGACTTTCTGGTCTGTAACTGACGCTGAGGCGCGAAAGCGTGGGGAGCAAACAGG
>AB547126.1.1468
TACGTAGGGTGCGAGCGTTGTCCGGAATTATTGGGCGTAAAGAGCTCGTAGGCGGTGTGTCGCGTCGATCGTGAAAACCTGCGGCTTAACCGTGGGCGTGCGGTCGATACGGGCATCACTGGAGTTCGGCAGGGGAGACTGGAATTCCTGGTGTAGCGGTGAAATGCGCAGATATCAGGAGGAACACCGGTGGCGAAGGCGGGTCTCTGGGCCGATACTGACGCTGAGGAGCGAAAGCGTGGGGAGCGAACAGG
>AB547220.1.1430
TACGTAGGTGGCAAGCGTTGTCCGGAATTATTGGGCGTAAAGCGCGCGCAGGCGGTCCTTTAAGTCTGATGTGAAAGCCCACGGCTCAACCCGTGGAGGGTCATTGGAAACTGGGGGACTTGAGTGCAGAAGAGAAGAGTGGAATTCCACGTGTAGCGGTGAAATGCGTAGAGATGTGGAGGAACACCAGTGGCGAAGGCGACTCTTTGGTCTGTAACTGACGCTGAGGCGCGAAAGCGTGGGGAGCAAACAGG
>AB547231.1.1443
TACGTAGGTGGCAAGCGTTGTCCGGAATTATTGGGCGTAAAGGGCTCGCAGGCGGTTCCTTTAAGTCTGATGTGAAAGCCCCCGGCTCAACCCGGGGAGGGTCATTGGAAACTGGGGAACTTGAGTGCAGAAGAGGAGAGTGGAATTCCACGTGTAGCGGTGAAATGCGTAGAGATGTGGAGGAACACCAGTGGCGAAGGCGACTCTCTGGTCTGTAACTGACGCTGAGGAGCGAAAGCGTGGGGAGCGAACAGG
>AB547406.1.1471
TACGTAGGGTGCGAGCGTTGTCCGGAATTACTGGGCGTAAAGAGCTCGTAGGTGGTTTGTCGCGTTGTTCGTGAAAACCGGGGGCTTAACCCTCGGCGTGCGGGCGATACGGGCAGACTGGAGTACTGCAGGGGAGACTGGAATTCCTGGTGTAGCGGTGGAATGCGCAGATATCAGGAGGAACACCGGTGGCGAAGGCGGGTCTCTGGGCAGTAACTGACGCTGAGGAGCGAAAGCGTGGGGAGCGAACAGG
>AB547446.1.1429
TACGGAGGATGCGAGCGTTATCCGGATTTATTGGGTTTAAAGGGTGCGCAGGCGGGATTTTAAGTCAGCGGTGAAATTTTCAGGCTCAACCTGAACACTGCCGTTGAAACTGGGATTCTTGAGTATGGATGAAGTAGGCGGAATTCGTTGTGTAGCGGTGACATGCTTAGATATAACGAGGAACTCCGATTGCGTAGGCAGCTTACTAAGCCATAACTGACGCTCAAGCACGAAAGCGTGGGGATCAAACAGG
>AB547639.1.1489
TACGTATGGAGCGAGCGTTGTCCGGAATTATTGGGCGTAAAGGGTGCGCAGGCGGCTTTACAAGTTGGATGTGAAATATTGTGGCTCAACCACAAACGTGCATCCAAAACTGCAAAGCTTGAGTTAAGGAGAGGTAAGTGGAATTCCTGGTGTAGCGGTGGAATGCGTAGATATCAGGAGGAATACCGGTGGCGAAGGCGACTTACTGGACTTAAACTGACGCTCAGGCACGAAAGCGTGGGGAGCAAACAGG
>AB547640.1.1475
TACGGAGGATCCGAGCGTTATCCGGATTTATTGGGTTTAAAGGGAGCGTAGGTGGACAGTTAAGTCAGTTGTGAAAGTTTGCGGCTCAACCGTAAAATTGCAGTTGATACTGGCTGTCTTGAGTACAGTAGAGGTGGGCGGAATTCGTGGTGTAGCGGTGAAATGCTTAGATATCACGAAGAACTCCGATTGCGAAGGCAGCTCACTGGACTGCAACTGACACTGATGCTCGAAAGTGTGGGTATCAAACAGG
>AB547646.1.1488
TACGGAGGATCCGAGCGTTATCCGGATTTATTGGGTTTAAAGGGAGCGTAGGCGGATGCTTAAGTCAGTTGTGAAAGTTTGCGGCTCAACCGTAAAATTGCAGTTGATACTGGGTGTCTTGAGTACAGTAGAGGTAGGCGGAATTCGTGGTGTAGCGGTGAAATGCTTAGATATCACGAAGAACTCCGATTGCGAAGGCAGCCTGCTGGACTGTAACTGACGCTGATGCTCGAAAGTGTGGGTATCAAACAGG
>AB547649.1.1485
TACGGAGGATGCGAGCGTTATCCGGATTTATTGGGTTTAAAGGGTGCGTAGGCGGTTTATTAAGTTAGTGGTTAAATATTTGAGCTAAACTCAATTGTGCCATTAATACTGGTAAACTGGAGTACAGACGAGGTAGGCGGAATAAGTTAAGTAGCGGTGAAATGCATAGATATAACTTAGAACTCCGATAGCGAAGGCAGCTTACCAGACTGTAACTGACGCTGATGCACGAGAGCGTGGGTAGCGAACAGG
>AB547650.1.1476
TACGGAGGATGCGAGCGTTATCCGGATTTATTGGGTTTAAAGGGTGCGTAGGTGGTTAATTAAGTCAGCGGTGAAAGTTTGTGGCTCAACCATAAAATTGCCGTTGAAACTGGTTGACTTGAGTATATTTGAGGTAGGCGGAATGCGTGGTGTAGCGGTGAAATGCATAGATATCACGCAGAACTCCGATTGCGAAGGCAGCTTACTAAACTATAACTGACACTGAAGCACGAAAGCGTGGGGATCAAACAGG
>AB547651.1.1480
TACGGAAGATGCGAGCGTTATCCGGATTTATTGGGTTTAAAGGGAGCGTAGGCGGGCTTTTAAGTCAGCGGTCAAATGTCACGGCTCAACCGTGGCCAGCCGTTGAAACTGTAAGCCTTGAGTCTGCACAGGGCACATGGAATTCGTGGTGTAGCGGTGAAATGCTTAGATATCACGAAGAACTCCGATCGCGAAGGCATTGTGCCGGGGCAGCACTGACGCTGAGGCTCGAAAGTGCGGGTATCAAACAGG
>AB547654.1.1493
TACGGAGGATACGAGCGTTATCCGGATTTATTGGGTTTAAAGGGTGCGTAGGTGGCTTCATAAGTCAGTGGTGAAAAGCTGTGGCTCAACCATAGTCTTGCCGTTGAAACTGTGGAGCTTGAGTGCGGATGAGGTAGGCGGAACGCGTAGTGTAGCGGTGAAATGCATAGATATTACGCAGAACTCCGATTGCGAAGGCAGCTTACCAAACCGCAACTGACACTGAAGCACGAAAGCGTGGGTATCAAACAGG
>AB547656.1.1451
TACGGAGGATGCGAGCGTTATCCGGATTTATTGGGTTTAAAGGGTGCGTAGGCGGCCTGTTAAGTCAGCGGTGAAATCTAGGGGCTTAACTCCTAAATTGCCATTGATACTGGTGGGCTTGAGTGTAGATGAGGTAGGCGGAATGCGTGGTGTAGCGGTGGAATGCATAGATATCACGCAGAACTCCAATTGCGAAGGCAGCTTACTAAGGTACAACTGACGCTGAAGCACGAAAGCGTGGGTATCAAACAGG
>AB547657.1.1476
TACGGAGGATACGAGCGTTATCCGGATTTATTGGGTTTAAAGGGTGCGTAGGTGGCGAATTAAGTCAGTGGTGAAAAGCTGCAGCTCAACTGTAGTCTTGCCGTTGAAACTGGTTTGCTTGAGAGGAGACGAGGTATGTGGAATGTGTGGTGTAGCGGTGAAATGCATAGATATCACACAGAACGCCGATTGCGAAGGCAGCGTACCAGGCTCTATCTGACACTGAAGCACGAAAGCGTGGGTATCAAACAGG
>AB547659.1.1435
TACGGAGGATACGAGCGTTATCCGGAATTATTGGGTTTAAAGGGTGCGTAGGTGGCGTATTAAGTCAGTGGTGAAAAGCTGCAGCTCAACTGTAGTCTTGCCGTTGAAACTGATATGCTAGAGAGGAGACGAGGTATGCGGAATGTGTGGTGTAGCGGTGAAATGCATAGATATCACACAGAACGCCGATTGCGAAGGCAGCGTACCAGGCTCCGTCTGACACTGAAGCACGAAAGCGTGGGGATCAAACAGG
>AB547663.1.1481
TACGGAGGATGCGAGCGTTATCCGGATTTATTGGGTTTAAAGGGTGCGTAGGTTGTTCGGTAAGTCAGCGGTGAAAACTGAGCGCTCAACGTTCAGCGTGCCGTTGAAACTGCCGGGCTTGAGTTCAGAGGCGGCAGGCGGAATTCGTGGTGTAGCGGTGAAATGCATAGATATCACGAGGAACTCCGATTGCGAAGGCAGCTTGCCATACTGCGACTGACACTGAAGCACGAAGGCGTGGGTATCAAACAGG
>AB547664.1.1495
TACGGAGGATACGAGCGTTATCCGGATTTATTGGGTTTAAAGGGTGCGTAGGTGGCAGATTAAGTCAGTGGTGAAAAGCTGTGGCTCAACCATAGTCTTGCCGTTGAAACTGGTTTGCTTGAGTACAGTTGATGTAGGCGGAATGCGTAGTGTAGCGGTGAAATGCATAGATATTACGCAGAACTCCGATTGCGAAGGCAGCTTACAAAAGTGTAACTGACACTGATGCACGAAAGCGTGGGTATCAAACAGG
>AB547665.1.1493
TACGGAGGATGCGAGCGTTATCCGGATTTATTGGGTTTAAAGGGTGCGTAGGTGGCCTGATAAGTCGGGGGTGAAAAGCTGTGGCTCAACCACAGTCTTGCCTTCGAAACTGTTTGGCTTGAGTATAGATGAAGTAGGCGGAATTTGTGGTGTAGCGGTGAAATGCATAGATATCACGAGGAACTCCGATTGCGAAGGCAGCTTACTAAGTTATGACTGACACTGAAGCACGAAAGCGTGGGTATCAAACAGG
>AB547667.1.1486
TACGGAGGATACGAGCGTTATCCGGATTTATTGGGTTTAAAGGGTGCGTAGGTGGCTGATTAAGTCAGTGGTGAAAAGCTATGGCTCAACCATAGTCTTGCCGTTGATACTGGTTAGCTTGAGTGTAGATGATGTAGGCGGAATGCGTAGTGTAGCGGTGAAATGCATAGATATTACGCAGAACTCCGATTGCGAAGGCAGCTTACAAAACTACTACTGACACTGAGGCACGAAAGCGTGGGTATCAAACAGG
>AB547668.1.1490
TACGGAGGATGCGAGCGTTATCCGGAATTATTGGGTTTAAAGGGTGCGTAGGTTGCAAGGGAAGTCAGGGGTGAAAAGCTATAGCTCAACTATGGTCTTGCCTTTGAAACTCTCTAGCTAGAGTGTACTGGAGGTACGTGGAACGTGTGGTGTAGCGGTGAAATGCATAGATATCACACAGAACTCCGATTGCGCAGGCAGCGTACTACATTACAACTGACACTGAAGCACGAAAGCGTGGGTATCCAACAGG
>AB547669.1.1481
TACGGAAGGTCCGGGCGTTATCCGGATTTATTGGGTTTAAAGGGAGCGTAGGCGGTATATTAAGCGTGTTGTGAAATGTAGGTGCTCAACATCTGACTTGCAGCGCGAACTGGTTTACTTGAGTACGCACAACGTAGGCGGAATTCGTCGTGTAGCGGTGAAATGCTTAGATATGACGAAGAACTCCGATTGCGAAGGCAGCTTACGGGAGCGCCACTGACGCTGAAGCTCGAAAGTGCGGGTATCGAACAGG
>AB547670.1.1491
TACGGAAGGTCCAGGCGTTATCCGGATTTATTGGGTTTAAAGGGAGCGTAGGCTGTTTGTTAAGCGTGTTGTGAAATGTAAGAGCTCAACTTTTAGATTGCAGCGCGAACTGGCAGACTTGAGTGCGCACAACGTAGGCGGAATTCATGGTGTAGCGGTGAAATGCTTAGATATCATGACGAACTCCGATTGCGAAGGCAGCTTACGGGAGCGCAACTGACGCTAAAGCTCGAAGGTGCGGGTATCGAACAGG
>AB547672.1.1495
TACGGAAGGTCCGGGCGTTATCCGGATTTATTGGGTTTAAAGGGAGCGTAGGCCGTGGGTTAAGTGTGTTGTGAAATCCGGTTGCTCAACATCCGGTTTGCAGCGCATACTGTCTCACTTGAGTGCGCACAACGCAGGCGGAATTCGTCGTGTAGCGGTGAAATGCTTAGATATGACGAGGAACCCCGATTGCGAAGGCAGCTTGCGGGAGCGCAACTGACGCTTAAGCTCGAAGGTGCGGGTATCAAACAGG
>AB547673.1.1490
TACGGAAGGTTCGGGCGTTATCCGGATTTATTGGGTTTAAAGGGAGCGTAGGCCGTTTGGTAAGCGTGTTGTGAAATGTAGGAGCTCAACTTCTAGATTGCAGCGCGAACTGTCAGACTTGAGTGCGCACAACGTAGGCGGAATTCATGGTGTAGCGGTGAAATGCTTAGATATCATGAAGAACTCCGATTGCGAAGGCAGCTTACGGGAGCGCAACTGACGCTGAAGCTCGAAGGTGCGGGTATCGAACAGG
>AB547675.1.1480
TACGGAAGGTCCGGGCGTTATCCGGATTTATTGGGTTTAAAGGGAGCGCAGGCCGCCGTGCAAGCGTGCCGTGAAAAGCAGCGGCCCAACCGCTGCCCTGCGGCGCGAACTGCTTGGCTTGAGTGCGCCGGAAGCGGGCGGAATTCGTGGTGTAGCGGTGAAATGCTTAGATATCACGAAGAACCCCGATTGCGAAGGCAGCCCGCTGTGGCGCCACTGACGCTGAGGCTCGAAGGTGCGGGTATCGAACAGG
>AB547676.1.1493
TACGGAAGGTCCGGGCGTTATCCGGATTTATTGGGTTTAAAGGGAGCGTAGGCCGCCAGGTAAGCGTGTTGTGAAATGTACCGGCTCAACCGGTGAATTGCAGCGCGAACTGTCTGGCTTGAGTGCACGGTAAGCAGGCGGAATTCATGGTGTAGCGGTGAAATGCTTAGATATCATGAAGAACTCCGATTGCGAAGGCAGCTTGCTGCAGTGCGACTGACGCTGATGCTCGAAGGTGCGGGTATCAAACAGG
>AB547677.1.1479
TACGGAAGGTCCGGGCGTTATCCGGATTTATTGGGTTTAAAGGGAGTGTAGGCGGCCTGTTAAGCGTGTTGTGAAATGTAGATGCTCAACATCTGAACTGCAGCGCGAACTGGCTGGCTTGAGTACACGCAACGTGGGCGGAATTCATGGTGTAGCGGTGAAATGCTTAGATATCATGAGGAACTCCTATTGCGAAGGCAGCTCACGGGAGTGTCACTGACGCTTAAGCTCGAAGGTGCGGGTATCAAACAGG
>AB547682.1.1492
TACGGAAGGTCCAGGCGTTATCCGGATTTATTGGGTTTAAAGGGAGTGTAGGCGGTTGGTTAAGCGTGTTGTGAAATGTAGATGCTCAACATCTGACTTGCAGCGCGAACTGGCTGACTTGAGTACACACAACGTAGGCGGAATTCATGGTGTAGCGGTGAAATGCTTAGATATCATGAAGAACTCCGATTGCGAAGGCAGCTTACGGGAGTGTTACTGACGCTTAAGCTCGAAGGTGCGGGTATCGAACAGG
>AB547685.1.1480
TACGGAAGGTCCGGGCGTTATCCGGATTTATTGGGTTTAAAGGGAGCGTAGGCTGGAGATTAAGTGTGTTGTGAAATGTAGACGCTCAACGTCTGACTTGCAGCGCATACTGGTTTCCTTGAGTACGCACAACGTTGGCGGAATTCGTCGTGTAGCGGTGAAATGCTTAGATATGACGAAGAACTCCGATTGCGAAGGCAGCTGACGGGAGCGCAACTGACGCTGAAGCTCGAAGGTGCGGGTATCGAACAGG
>AB547688.1.1490
TACGGAAGGTCCGGGCGTTATCCGGATTTATTGGGTTTAAAGGGAGCGTAGGCCGCGCCTTAAGCGTGTTGTGAAATCCGGGTGCTCAACATCCGGCTTGCAGCGCGAACTGGGGCGCTTGAGTGCGCTGAAAGTAGGCGGAATTCGTGGTGTAGCGGTGAAATGCTTAGATATCACGAGGAACTCCGATTGCGAAGGCAGCCTACTGTAGCGCTACTGACGCTGATGCTCGAAAGCGTGGGTATCGAACAGG
>AB547690.1.1405
TACGGAAGGTCCGGGCGTTATCCGGATTTATTGGGTTTAAAGGGAGCGTAGGCCGTGGATTAAGCGTGTTGTGAAATGTAGACGCTCAACGTCTGACTTGCAGCGCGAACTGGTCCACTTGAGTGTGCACAACGCAGGCGGAATTCGTCGTGTAGCGGTGAAATGCTTAGATATGACGAAGAACCCCGATTGCGAAGGCAGCTTGCGGGAGCACGACTGACGCTGAAGCTCGAAAGTGCGGGTATCGAACAGG
>AB547691.1.1491
TACGGAAGGTTCTGGCGTTATCCGGATTTATTGGGTTTAAAGGGAGCGTAGGCTGTTTTTTAAGCGTGTTGTGAAATGTACCGGCTCAACCGGTGATGTGCAGCGCGAACTGGAAGACTTGAGTGTGTTGTAAGTAGGCGGAATTCGTGGTGTAGCGGTGAAATGCTTAGATATCACGAGGAACTCCGATTGCGTAGGCAGCTTACTGTCTCACTACTGACGCTGATGCTCGAAAGCGCGGGTATCGAACAGG
>AB547692.1.1490
TACGGAAGGTTCGGGCGTTATCCGGATTTATTGGGTTTAAAGGGAGCGTAGGCTGAATATTAAGCGTGTTGTGAAATGTAGTTGCTCAACATCTGCACTGCAGCGCGAACTGGTATTCTTGAGTGTGCGCGACGTAGGCGGAATTCGTGGTGTAGCGGTGAAATGCTTAGATATCACGAAGAACTCCGATTGCGAAGGCAGCTTACGAGAGCACAACTGACGCTTAAGCTCGAAGGTGCGGGTATCGAACAGG
>AB547695.1.1489
TACGGAAGGTCCAGGCGTTATCCGGATTTATTGGGTTTAAAGGGTGCGTAGGCCGTTTGATAAGCGTGCTGTGAAATATAGTGGCTCAACCTCTATCGTGCAGCGCGAACTGTTGAACTTGAGTGCGTAGTAGGTAGGCGGAATTCGTGGTGTAGCGGTGAAATGCTTAGATATCACGAAGAACTCCGATTGCGAAGGCAGCTTACCGTAACGTTACTGACGCTTAAGCACGAAGGTGCGGGTATCGAACAGG
>AB547696.1.1280
TACGGAAGGTCCGGGCGTTATCCGGATTTATTGGGTTTAAAGGGAGTGTAGGCGGTCTGTTAAGCGTGTTGTGAAATTTAGGTGCTCAACATTTAACTTGCAGCGCGAACTGTCAGACTTGAGTACACGCAGCGCAGGCGGAATTCATGGTGTAGCGGTGAAATGCTTAGATATCATGAGGAACTCCGATCGCGAAGGCAGCCTGCGGGAGTGTTACTGACGCTTAAGCTCGAAGGTGCGGGTATCGAACAGG
>AB547698.1.1496
TACGGAAGGTCCGGGCGTTATCCGGATTTATTGGGTTTAAAGGGAGCGTAGGCAGTTTTTTAAGCGTGCTGTGAAATGTACCGGCTCAACCGGTGATGTGCAGCGCGAACTGGGAATCTTGAGTACGCAGTAAGCAGGCGGAATTCGTGGTGTAGCGGTGAAATGCTTAGATATCACGAAGAACTCCGATTGCGTAGGCAGCTTGCTGTAGCGTAACTGACGCTGAAGCTCGAAAGTGCGGGTATCGAACAGG
>AB547699.1.1479
TACGGAAGGTTCGGGCGTTATCCGGATTTATTGGGTTTAAAGGGAGCGTAGGCCGGAGATTAAGTGTGTTGTGAAATGTAGACGCTCAACGTCTGACTTGCAGCGCATACTGGTTTCCTTGAGTACGCACAACGTTGGCGGAATTCGTCGTGTAGCGGTGAAATGCTTAGATATGACGAAGAACTCCGATTGCGAAGGCAGCTGACGGGAGCGCCACTGACGCTTAAGCTCGAAGGTGCGGGTATCGAACAGG
>AB547701.1.1481
TACGGAAGGTCCGGGCGTTATCCGGATTTATTGGGTTTAAAGGGAGCGTAGGCCGTGGATTAAGCGTGTTGTGAAATGCAGGTGCTCAACGTCTGCACTGCAGCGCGAACTGGTCCACTTGAGTGTGCGCAACGCAGGCGGAATTCGTCGTGTAGCGGTGAAATGCTTAGATATGACGAAGAACTCCGATTGCGAAGGCAGCTTGCGGGAGCACAACTGACGCTGAAGCTCGAAAGTGCGGGTATCGAACAGG
>AB547702.1.1491
TACGGAAGGTTCGGGCGTTATCCGGATTTATTGGGTTTAAAGGGAGCGTAGGCCGTAGATTAAGCGTGTTGTGAAATGTAGATGCTCAACATCTGACTTGCAGCGCGAACTGGTTTACTTGAGTGTGCACAACGTAGGCGGAATTCGTCGTGTAGCGGTGAAATGCTTAGATATGACGAAGAACTCCGATTGCGAAGGCAGCTTACGGGAGCACAACTGACGCTGAAGCTCGAAGGTGCGGGTATCAAACAGG
>AB547703.1.1492
TACGGAAGGTCCAGGCGTTATCCGGATTTATTGGGTTTAAAGGGAGTGTAGGCGGTTTGTTAAGCGTGTTGTGAAATTTAGGTGCTCAACATTTAACTTGCAGCGCGAACTGTCAGACTTGAGTACACGCAACGTATGCGGAATTCATGGTGTAGCGGTGAAATGCTTAGATATCATGAAGAACTCCGATTGCGAAGGCAGCATACGGGAGTGTAACTGACGCTTAAGCTCGAAGGTGCGGGTATCGAACAGG
>AB547704.1.1491
TACGGAAGGTCCAGGCGTTATCCGGATTTATTGGGTTTAAAGGGAGCGTAGGCCGTCTGTTAAGCGTGTTGTGAAATGTAGATGCTCAACATCTGAATTGCAGCGCGAACTGGCAGACTTGAGTGTGCGCAACGTAGGCGGAATTCGTGGTGTAGCGGTGAAATGCTTAGATATCACGAAGAACTCCAATTGCGAAGGCAGCTTACGGGAGCACAACTGACGCTGAAGCTCGAAAGTGCGGGTATCGAACAGG
>AB547706.1.1493
TACGGAAGGTCCGGGCGTTATCCGGATTTATTGGGTTTAAAGGGAGCGTAGGCTGTCTATTAAGCGTGTTGTGAAATTTACCGGCTCAACCGGTGGCTTGCAGCGCGAACTGGTCGACTTGAGTATGCAGGAAGTAGGCGGAATTCATGGTGTAGCGGTGAAATGCTTAGATATCATGACGAACTCCGATTGCGCAGGCAGCTTACTGTAGCATAACTGACGCTGATGCTCGAAAGTGCGGGTATCAAACAGG
>AB547707.1.1492
TACGGAAGGTTCGGGCGTTATCCGGATTTATTGGGTTTAAAGGGAGCGTAGGCCGGAGATTAAGTGTGTTGTGAAATGTAGACGCTCAACGTCTGACTTGCAGCGCATACTGGTTTCCTTGAGTACGCACAACGTTGGCGGAATTCGTCGTGTAGCGGTGAAATGCTTAGATATGACGAAGAACTCCGATTGCGAAGGCAGCTGACGGGAGCGCCACTGACGCTTAAGCTCGAAGGTGCGGGTATCGAACAGG
>AB547912.1.1444
GACGTAGGGGGCGAGCGTTGTCCGGAGTTACTGGGCGTAAAGGGCCTGTAGGCGGTCGGGCAGGTTCCGGCTGACAGCCCGCGGCTTCACTGCGGGAGAAGCAGGAAGACGGTCTGACTTGAGGGCCACAGAGGGACAGGGAATTCCCGGTGGAGCGGTGAAATGCGTAGAGATCGGGAAGAACACCGAAGGCGAAGGCACTGTCCTGGGTGGTACCTGACGCTGAGAGGCGAAAGCTAGGGGAGCGAACGGG
>AB547913.1.1451
GACGTAGGGGGCGAGCGTTGTCCGGAGTTACTGGGCGTAAAGGGCCTGTAGGCGGTCTGGCAGGTTCCCGCTGACAGCCCGCGGCTTCACTGCGGGAGAGGCGGGAAGACGGCTGGACTTGAGGGCCACAGAGGGACATGGAATTCCCGGTGGAGCGGTGAAATGCGTAGAGATCGGGAAGAACACCGAAGGCGAAGGCAGTGTCCTGGGTGGTACCTGACGCTGAGAGGCGAAAGCTAGGGGAGCGAACGGG
>AB548033.1.1451
TACGTAGGGTGCAAGCGTTAATCGGAATTACTGGGCGTAAAGCGTGCGCAGGCGGTTGTGTAAGACAGGCGTGAAATCCCCGGGCTCAACCTGGGAATTGCGCTTGTGACTGCACGGCTGGAGTGCGGCAGAGGGGGATGGAATTCCGCGTGTAGCAGTGAAATGCGTAGATATGCGGAGGAACACCGATGGCGAAGGCAATCCCCTGGGCCTGCACTGACGCTCATGCACGAAAGCGTGGGGAGCAAACAGG
>AB548048.1.1497
TACGGAGGGTGCTAGCGTTAATCGGAATTACTGGGCGTAAAGCGCATGTAGGCGGTTTGTTAAGTCGAATGTGAAATCCCTGGGCTTAACCTAGGAACTGCATTTGAAACTGGCAGACTTGAGTATCATAGAGGGGGGTAGAATTCCAGGTGTAGCGGTGAAATGCGTAGATATCTGGAGGAATATCAGTGGCGAAAGCGACCCCCTGGATGAATACTGACGCTCAAGTGCGAAAGCGTGGGGAGCAAACAGG
>AB548215.1.1452
TACGAAAGGGGCTAGCGTTGTTCGGATTTACTGGGCGTAAAGGGCACGCAGGCGGTCTTGCCAGTCAGGGGTGAAAGCCCGGGGCTCAACCCCGGAACTGCCTCTGATACTGCAAGACTAGAGACTAGGAGAGGGTGGTGGAATTCCCAGTGTAGAGGTGAAATTCGTAGATATTGGGAGGAACACCAGAGGCGAAGGCGGCCACCTGGACTAGATCTGACGCTCAGGTGCGAAAGCGTGGGGAGCAAACAGG
>AB548216.1.1508
TACAGAGGGTGCGAGCGTTAATCGGAATTACTGGGCGTAAAGCGCGCGTAGGCGGCTTTGCAAGTCGGGTGTGAAATCCCCAGGCTTAACCTGGGAACTGCATTCGAGACTGCATTGCTAGAGTATGGGAGAGGGAAGTGGAATTTCCGGTGTAGCGGTGAAATGCGTAGATATCGGAAGGAACATCAGTGGCGAAAGCGACTTCCTGGACCAATACTGACGCTCATGTGCGAAAGCGTGGGGAGCAAACAGG
>AB548308.1.1425
TACGAGGGGGGCAAGCGTTGTTCGGAATTATTGGGCGTAAAGGGCGCGTAGGCGGTTTGACAAGTTTGATGTGAAATCTATGGGCTCAACCCATAGCCTGCATCGAAAACTGTCGGGCTTGAGTATGGGAGAGGTGAGTGGAATTTCCGGTGTAGCGGTGAAATGCGTAGATATCGGAAGGAACACCTGAGGCGAAAGCGGCTCACTGGACCATTACTGACGCTGAGGCGCGAAAGCTAGGGGAGCAAACAGG
>AB548399.1.1708
TTCCAGCTCCAATAGCGTATATTAAAGTTGTTGCAGTTAAAAAGCTCGTAGTTGGATTTCTGATTTGGACGTCCGGTCCGTCTCCTTGTGAGATGCGTACTATGGATGTTTGGGTCATTTTTTGTGAGGATGTTCTTCTGCCATTAAGTTGGTGGTTGAATAGACTTGCATCGTTTACTGTGAAAAAATTAGAGTGTTTAAAGCAGGCATTTTGCTCATTGAATACATTAGCATGGAATAATAAAATACGACCTTGGTGGTCTATTTTGTTGGTTTGCACACCAGGGTAATGATTAATAGGGACAGTTGGGGGTATTCATATTTCAGCGTCAGAGGTGAAATTCTTGGATCGCTGAAAGATGAGCTTAGGCGAAAGCATTTATCAAGGATGTTTTCATTAATCAAGAACGAAAGTTAGGGGATCGAAGATG
>AB548610.1.1468
TACGTAGGGTCCGAGCGTTGTCCGGAATTACTGGGCGTAAAGAGCTCGTAGGTGGTTTGTCGCGTTGTTCGTGAAAACTCACAGCTTAACTGTGGGCGTGCGGGCGATACGGGCAGACTAGAGTACTGCAGGGGAGACTGGAATTCCTGGTGTAGCGGTGGAATGCGCAGATATCAGGAGGAACACCGGTGGCGAAGGCGGGTCTCTGGGCAGTAACTGACGCTGAGGAGCGAAAGCGTGGGTAGCGAACAGG
>AB548616.1.1473
GACGTAGGGTGCGAGCGTTGTCCGGATTTATTGGGCGTAAAGAGCTCGTAGGCGGCTCGTCGCGTCGACCGTGAAAACCCGCAGCTTAACTGCGGGCCTGCGGTTGATACGGGCGGGCTAGAGTTCGGTAGGGGAGACTGGAATTCCTGGTGTAGCGGTGAAATGCGCAGATATCAGGAGGAACACCGGTGGCGAAGGCGGGTCTCTGGGCCGATACTGACGCTGAGGAGCGAAAGCGTGGGGAGCGAACAGG
>AB548674.1.1491
TACGGAGGATGCGAGCGTTATCCGGATTTATTGGGTTTAAAGGGTGCGTAGGCGGGGATTTAAGTCAGCGGTGAAAGTTTGAGGCTCAACCTTAAAATTGCCGTTGAAACTGGGTTTCTTGAGTGTATTTGAAGTAGGCGGAATTCGTTGTGTAGCGGTGAAATGCATAGATATAACGAAGAACTCCAATTGCGCAGGCAGCTTACTAAACTACAACTGACGCTGAAGCACGAAAGCGTGGGTATCAAACAGG
>AB548675.1.1488
TACGGAGGATGCGAGCGTTATCCGGATTTATTGGGTTTAAAGGGTGCGCAGGCGGGAACTTAAGTCAGCGGTGAAATCTCGACGCTTAACGTCGAAACTGCCGTTGAAACTGGGTTTCTTGAGTATAGATGAAGTAGGCGGAATTCGTTGTGTAGCGGTGACATGCTTAGATATAACGAGGAACTCCGATTGCGTAGGCAGCTTACTAAGCTATAACTGACGCTCAAGCACGAAAGCGTGGGGATCAAACAGG
>AB548676.1.1488
TACGGAGGATGCGAGCGTTATCCGGATTTATTGGGTTTAAAGGGTGCGCAGGCGGGATTTTAAGTCAGCGGTGAAATTTTCAGGCTCAACCTGAACACTGCCGTTGAAACTGGGATTCTTGAGTATGGATGAAGTAGGCGGAATTCGTTGTGTAGCGGTGACATGCTTAGATATAACGAGGAACTCCGATTGCGTAGGCAGCTTACTAAGCCATAACTGACGCTCAAGCACGAAAGCGTGGGGATCAAACAGG
>AB548688.1.1483
GACGTAGGGCGCAAGCGTTGTCCGGATTTATTGGGCGTAAAGAGCTCGTAGGCGGTTTGTCGCGTCGACTGTGAAAACCCACAGCTCAACTGTGGGCCTGCAGTCGATACGGGCAGACTAGAATTCGGTAGGGGAGACTGGAATTCCTGGTGTAGCGGTGAAATGCGCAGATATCAGGAGGAACACCGGTGGCGAAGGCGGGTCTCTGGGCCGATATTGACGCTGAGGAGCGAAAGCGTGGGGAGCGAACAGG
>AB548689.1.1700
TTCCAGCTCCAATAGCGTATATTTAAGTTGTTGCAGTTAAAAAGCTCGTAGTTGGATTTCGGGTGGGTGTGAGCGGTCCGGTTCGCTGTGTACTGCTAACACCCTCCTTTCTGCCGGGGATAGGCTCTTGGGCTTCACTGTCTGAGACCTAGAGTCGGCGAGGTTACTTTGAGTAAATTAGAGTGTTCAAAGCAAGCCTACGCTCTGAATACATTAGCATGGAATAACACGATAGGACTCTGGCTTATCTTGTTGGTCTGTAGGACTGGAGTAATGATTAAGAGGGACAGTCGGGGGCATTCGTATTTCATTGTCAGAGGTGAAATTCTTGGATTTATGAAAGACGAACTTCTGCGAAAGCATTTGCCAAGGATGTTTTCATTAATCAAGAACGAAAGTTGGGGGCTCGAAGACG
>AB548703.1.1393
TACGGAGGGGGCTAGCGTTGTTCGGAATTACTGGGCGTAAAGCGCGCGTAGGCGGATCGTTAAGTCAGGGGTGAAAGCCCGGAGCTCAACTCCGGAACTGCCCTTGATACTGGCGATCTCGAGTCCGGGAGAGGTGAGCGGAATTCCTAGTGTAGAGGTGAAATTCGTAGATATTAGGAGGAACACCAGTGGCGAAGGCGGCTCACTGGCCCGGTACTGACGCTGAGGTGCGAAAGCGTGGGGAGCAAACAGG
>AB548713.1.1475
TACGTAGGGTGCGAGCGTTGTCCGGAATTACTGGGCGTAAAGAGCTCGTAGGTGGTTTGTCGCGTTGTTCGTGAAATCTCACGGCTTAACTGTGAGCGTGCGGGCGATACGGGCAGACTAGAGTACTGCAGGGGAGACTGGAATTCCTGGTGTAGCGGTGGAATGCGCAGATATCAGGAGGAACACCGGTGGCGAAGGCGGGTCTCTGGGCAGTAACTGACGCTGAGGAGCGAAAGCGTGGGGAGCGAACAGG
>AB548725.1.1475
TACGTAGGGTGCGAGCGTTGTCCGGAATTACTGGGCGTAAAGAGCTCGTAGGTGGTTTGTCGCGTTGTTCGTGAAATCTCACGGCTTAACTGTGAGCGTGCGGGCGATACGGGCAGACTAGAGTACTGCAGGGGAGACTGGAATTCCTGGTGTAGCGGTGGAATGCGCAGATATCAGGAGGAACACCGGTGGCGAAGGCGGGTCTCTGGGCAGTAACTGACGCTGAGGAGCGAAAGCGTGGGGAGCGAACAGG
>AB548876.1.1525
TACAGTAGGTGGCAAGCGTGTTCCGGATTTATTGGGCGTAAAGCGAGCGCAGGCGGTTTTTTTAAGTCTGATGTGAAAGCCTTCGGCTCAACCGAAGAAGTGCATCGGAAACTGGGAAACTTGAGTGCAGAAGAGGACAGTGGAACTCCATGTGTAGCGGTGAAATGCGTAGATATATGGAAGAACACCCAGTGGCGAAGGCGGCTGTCTGGTCTGTAACTGACGCTGAGGCTCGAAAGTATGGGTAGCAAACAGG
>AB548878.1.1521
TACGTAGGTGGCAAGCGTTGTCCGGATTTTATTGGGCGTAAAACGAGCGCAGGCGGTTTTTTAAGTTTGATGTGAAAGCCTTCGGCTCAACCCGAAGAAGTGCATCGGAAACTGGGAAACTTGAGTGCAGAAGAGGACAGTGGAACTCCATGTGTAGCGGTGAAATGCGTAGATATATGGAAGAACACCAGTGGCGAAGGCGGCTGTCTGGTCTGTAACTGACGCTGAGGCTCGAAAGTATGGGTAGCAAACAGG
>AB548879.1.1517
TACGTAGGTGGCAAGCGTTGTCCGGATTTATTGGGCGTAAAGCGAGCGCAGGCGGTTTTTTAAGTCTGATGTGAAAGCCTTCGGCTCAACCGAAGAAGTGCATCGAAAACTGGGAAACTTGAGTGCAGAAGAGGACAGTGGAACTCCATGTGTAGCGGTGAAATGCGTAGATATATGGAAGAACACCAGTGGCGAAGGCGGCTGTCTGGTCTGTAACTGACGCTGAGGCTCGAAAGTATGGGTAGCAAACAGG
>AB548881.1.1513
TACGTAGGTGGCAAGCGTTGTCCGGATTTATTGGGCGTAAAGCGAGCGCAGGCGGGTTTTTTAAGTCTTGATGTGAAAGCCCCGGCTCAACCGGGGAGGGTCATTGGAAACTGGGAGACTTGAGTGCAGAAGAGGAGAGTGGAATTCCATGTGTAGCGGTGAAATGCGTAGATATATGGAGGAACACCAGTGGCGAAGGCGGCTCTCTGGTCTGTAACTGACGCTGAGGCTCGAAAGCGTGGGGAGCAAACAGG
>AB548884.1.1520
TACGTAGGTGGCAAGCGTTGTCCGGATTTATTGGGCGTAAAGCGAGCGCAGGCGGGTTTTTAAGTCTGATGTGAAAGCCTTTGGCTTAACCGGAGAAGTGCATCGGAAACTGGGAGACTTGAGTGCAGAAGAGGACAGTGGAACTCCATGTGTAGCGGTGGAATGCGTAGATATATGGAAGAACACCAGTGGCGAAGGCGGCTGTCTAGTCTGTAACTGACGCTGAGGCTCGAAAGCATGGGTAGCGAACAGG
>AB548885.1.1519
TACGTAGGTGGCAAGCGTTGTCCGGATTTATTGGGCGTAAAGCGAGCGCAGGCGGTTTTTTAAGTTTGAAGTGAAACCTTCGGCTTAACCGGAGAAGTGCATCGGAAACTGGGAGACTTGAGTGCAGAAGAGGACAGTGGAACTCCATGTGTAGCGGTGGAATGCGTAGATATATGGAAGAACACCAGTGGCGAAGGCGGCTGTCTAGTCTGTAACTGACGCTGAGGCTCGAAAGCATGGGTAGCGAACAGG
>AB548941.1.1498
TACGTAGGTGGCAAGCGTTGTCCGGAATTATTGGGCGTAAAGCGCGCGCAGGCGGCTTCTTAAGTCTGATGTGAAATCTTGCGGCTCAACCGCAAACGGTCATTGGAAACTGGGAAGCTTGAGTGCAGAAGAGGAGAGTAGAATTCCACGTGTAGCGGTGAAATGCGTAGATATGTGGAGGAATACCAGTGGCGAAGGCGGCTCTCTGGTCTGTAACTGACGCTGAGGCGCGAAAGCGTGGGGAGCAAACAGG
>AB549236.1.1474
TACCGGCAGCTCGAGTGATAGCCACTATTATTGGGCCTAAAGCGTCCGTAGCCGGCCGAACAGGTCCGTCGGGAAATCCACCCGCTCAACGGGTGGACGTCCGGCGGAAACCAGTCGGCTTGGGGCCGGGAGACCAGAGAGGTACGTCCGGGGTAGGAGTGAAATCCCGTAATCCTGGACGGACCGCCGGTAGCGAAAGCGTCTCTGGAGAACGGACCCGACGGTGAGGGACGAAAGCTTGGGTCTCGAACCGG
>AB549237.1.1474
TACCGGCAGCTCAAGTGATAGCCACTATTATTGGGCCTAAAGCGTCCGTAGCCGGCCGAACAGGTCCGTCGGGAAATCCACCCGCTCAACGGGTGGACGTCCGGCGGAAACCAGTCGGCTTGGGGCCGGGAGACCAGAGAGGTACGTCCGGGGTAGGAGTGAAATCCCGTAATCCTGGACGGACCGCCGGTAGCGAAAGCGTCTCTGGAGAACGGACCCGACGGTGAGGGACGAAAGCTTGGGTCTCGAACCGG
>AB549327.1.1519
ATACGTAGGTGGCAAGCGTTGTCCGGAATTAATTGGGCGTAAAGCGCGCGCAGGCGGTTCCTTAATGTCTTGATTTGAAATCTTGCGGCTCAACCGCAAAAGGTCATTGGAAACTGGGGAACTTGAGTACAGAAGAGGAGAGTAGAATTCCACGTGTAGCGGTGAAATGCGTAGATATGTGGAGGAATACCAGTGGCGAAGGCGGCTCTCTGGTCTGTAACTGACGCTGAGGCGCGAAAGCGTGGGGAGCAAACAGG
>AB549328.1.1518
TACGTAGGTGGCAAGCGTTGTCCGGAATTATTGGGCGTAAAGCGCGCGCAGGCGGTTCCTTAAGTCTGATGTGAAATCTTGCGGCTCAACCGCAAAAGGTCATTGGAAACTGGGGAACTTGAGTACAGAAGAGGAGAGTAGAATTCCACGTGTAGCGGTGAAATGCGTAGAGATGTGGAGGAATACCGGTGGCGAAGGCGGCTCTCTGGTCTGTAACTGACGCTGAGGTGCGAAAGCGTGGGGAGCAAACAGG
>AB549329.1.1509
TACGTAGGTGGCAAGCGTTGTCCGGAATTATTTGGGGCGTAAAGCGCGCGCAGGCGGTTCCTTTAAGTCTGGATGTGAAATCTTGCGGCTCAACCGCAAAAGGTCATTGGAAACTGGGGAACTTGAGTACAGAAGAGGAGAGTAGAATTCCACGTGTAGCGGTGAAATGCGTAGAGATGTGGAGGAATACCGGTGGCGAAGGCGGCTCTCTGGTCTGTAACTGACGCTGAGGTGCGAAAGCGTGGGGAGCAAACAGG
>AB550130.1.1473
TACCGGCAGCTCGAGTGATGACCGATTTTATTGGGCCTAAAGCGTCCGTAGCTGGCCAGTCAAGTCCGTTGGGAAATCCACCTGCTCAACAGGTGGGCGTCCAGCGGAAACTGATTGGCTTGGGACCGGAAGATCCAAGGGGTACGTCCGGGGTAGGAGTGAAATCCTGTAATCCTGGACGGACCGCCGATGGCGAAAGCACCTTGGAAGGACGGATCCGACAGTGAGGGACGAAAGCTAGGGTCTCGAACCGG
>AB550231.1.1467
TACGTATGTCACAAGCGTTATCCGGATTTATTGGGCGTAAAGCGCGTCTAGGTGGTTATATAAGTCTGATGTGAAAATGCAGGGCTCAACTCTGTATTGCGTTGGAAACTGTGTAACTAGAGTACTGGAGAGGTAAGCGGAACTACAAGTGTAGAGGTGAAATTCGTAGATATTTGTAGGAATGCCGATGGGGAAGCCAGCTTACTGGACAGATACTGACGCTGAAGCGCGAAAGCGTGGGTAGCAAACAGG
>AB550293.1.1545
TACGTAGGTGGCAAGCGTTATCCGGATTTATTGGGCGTAAAGCGAGCGCAGGCCGTCTTTTAAGTCTAATGTGAAAGCCTTCGGCTCCACCGAAGAAGTGCATTGAAAACTGGGAGACTTGAGTGCAGAAGAGGACAGTGGAACTCCATGTGTAGCGGTGAAATGCGTAGATATATGGAAGAACACCAGTGGCGAAGGCGGCTGTCTGGTCTGCAACTGACGCTGAGGCTCGAAAGCATGGGTAGCGAACAGG
>AB550501.1.1460
TACGGAGGGTGCAAGCGTTACTCGGAATCACTGGGCGTAAAGGATGCGTAGGCGGAAGATCAAGTTGAGAGTGAAATCCTATGGCTTAACCATAGAACTGCTCTCAAAACTGGTTTTCTAGAATATGGGAGAGGCAGATGGAATTGGTGGTGTAGGGGTAAAATCCGTAGAGATCACCAGGAATACTCATTGCGAAGGCGATCTGCTGGAACATTATTGACGCTGAGGCATGAAAGCGTGGGGAGCAAACAGG
>AB550558.1.1436
TACGGAGGGGGTTAGCGTTGTTCGGAATTACTGGGCGTAAAGCGCGCGTAGGCGGACCAGAAAGTATGGGGTGAAATCCCGGGGCTCAACCTCGGAACTGCCTCATAAACTCCTGGTCTTGAGTTCGAGAGAGGTGAGTGGAATTCCGAGTGTAGAGGTGAAATTCGTAGATATTCGGAGGAACACCAGTGGCGAAGGCGGCTCACTGGCTCGATACTGACGCTGAGGTGCGAAAGTGTGGGGAGCAAACAGG
>AB550669.1.1453
TACGTAGGGCGCAAGCGTTGTCCGGAATTATTGGGCGTAAAGAGCTCGTAGGCGGTTTGTCGCGTCTGTCGTGAAAGCCCACGGCTTAACTGTGGGTCTGCGGTGGATACGGGCAGACTAGAGGCAGGTAGGGGAGAATGGAATTCCCGGTGTAGCGGTGAAATGCGCAGATATCGGGAGGAACACCGGTGGCGAAGGCGGTTCTCTGGGCCTGTACTGACGCTGAGGAGCGAAAGCGTGGGGAGCGAACAGG
>AB550798.1.1474
TACGTAGGGTGCGAGCGTTGTCCGGAATTATTGGGCGTAAAGAGCTTGTAGGCGGCTTGTCGCGTCTGCTGTGAAAATTCGGGGCTTAACCCCGGACGTGCAGTGGGTACGGGCAGGCTAGAGTGTGGTAGGGGAGACTGGAATTCCTGGTGTAGCGGTGAAATGCGCAGATATCAGGAGGAACACCGATGGCGAAGGCAGGTCTCTGGGCCATAACTGACGCTGAGAAGCGAAAGCATGGGGAGCGAACAGG
>AB550799.1.1473
TACGTAGGGTGCGAGCGTTGTCCGGAATTATTGGGCGTAAAGAGCTTGTAGGCGGTTTGTCGCGTCTGCCGTGAAAACCTAGGGCTTAACTCTGGGCGTGCGGTGGGTACGGGCAGGCTAGAGTGTGGTAGGGGAGACTGGAATTCCTGGTGTAGCGGTGAAATGCGCAGATATCAGGAGGAACACCGATGGCGAAGGCAGGTCTCTGGGCCATAACTGACGCTGAGAAGCGAAAGCATGGGGAGCGAACAGG
>AB550801.1.1475
TACGTAGGGTGCGAGCGTTGTCCGGAATTATTGGGCGTAAAGAGCTTGTAGGCGGTTTGTCGCGTCTGCCGTGAAAATTCGGGGCTTAACCCCGGACGTGCGGTGGGTACGGGCAGGCTAGAGTGTGGTAGGGGAGACTGGAATTCCTGGTGTAGCGGTGAAATGCGCAGATATCAGGAGGAACACCGATGGCGAAGGCAGGTCTCTGGGCCATAACTGACGCTGAGAAGCGAAAGCATGGGGAGCGAACAGG
>AB550802.1.1474
TACGTAGGGTGCGAGCGTTGTCCGGAATTATTGGGCGTAAAGAGCTTGTAGGCGGTTTGTCGCGTCTGCCGTGAAAACCTAGGGCTTAACTCTGGGCGTGCGGTGGGTACGGGCAGGCTAGAGTGTGGTAGGGGAGACTGGAATTCCTGGTGTAGCGGTGAAATGCGCAGATATCAGGAGGAACACCGATGGCGAAGGCAGGTCTCTGGGCCATTACTGACGCTGAGAAGCGAAAGCATGGGGAGCGAACAGG
>AB550820.1.1361
CACCGGCGGCTCGAGTGGTAACCGTTATTATTGGGTCTAAAGGGTCTGTAGCCGGCCGGATAAGTCTCTTGGGAAATCTGGCAGCTTAACTGTCAGGCTTTCAGGAGATACTGTCTGGCTCGAGGCCGGGAGAGGTGAGAGGTACTTCAGGGGTAGGGGTGAAATCTTGTAATCCTTGAAGGACCACCAGTGGCGAAGGCGTCTCACCAGAACGGACCTGACGGCAAGGGACGAAAGCTAGGGGCACGAACCGG
>AB550821.1.1356
TACCGGCGGCTCGAGTGGTGGCCACTATTACTGGGCTTAAAGCGTTCGTAGCTGGTTTGTTTAGTCTCTGGGGAAATCTTCCGGCTTAACCGGAAGGCGTCTCAGGGATACTGGCAGACTAGGGACCGGAAGAGGTGAGGGGTACTCCAGGGGTAGGAGTGAAATCCTGTAATCCTTGGGGGACCACCTGTGGCGAAGGCGCCTCACCAGGACGGCTCCGACAGTGAGGGACGAAAGCTGGGGGAGCAAACCGG
>AB551168.1.1374
TACGTAGGGGGCGAGCGTTGTCCGGAATTACTGGGCGTAAAGGGCGTGTAGGCGGCCTGTTAAGTCAGGGGTGAAAGACCGGGGCTCAACCCCGGGGGTGCCTCTGAAACTGATGGGCTTGAGTGCTCTAGAGGGCAGTGGAATTCCCGGTGTAGCAGTGAAATGCGTAGAGATCGGGAGGAACACCAGTGGCGAAGGCGGCTGCCTGGGGAGTAACTGACGCTGAGGCGCGAAAGCTAGGGGAGCAAACAGG
>AB551170.1.1351
GACGTAGGGGGCGAGCGTTGTCCGGAATTACTGGGCGTAAAGGGCGCGTAGGCGGTCAATCAAGTCAGGTGTAAAAGACCCGGGCTCAACCCGGGGGTAGCATCTGAAACTGAGTGGCTAGAGGGCAGGAGAGGGGAGTGGAATTCCCGGTGTAGCGGTGAAATGCGTAGATATCGGGAGGAATACCAGTGGCGAAGGCGACTCTCTGGACTGACCCTGACGCTGAGGCGCGAAAGCGTGGGGAGCGAACAGG
>AB551424.1.1455
TACGTAGGTGGCGAGCGTTGTCCGGAATTACTGGGTGTAAAGGGCGCGTAGGCGGGGGTGCAAGTCAGATGTGAAATACCGTGGCTTAACCGCGGGGCTGCATCTGAAACTGTGCTTCTTGAGTGCTGGAGAGGAAAGCGGAATTCCTAGTGTAGCGGTGAAATGCGTAGATATTAGGAGGAACACCAGTGGCGAAGGCGGCTTTCTGGACAGTAACTGACGCTGAGGCGCGAAAGCGTGGGGAGCAAACAGG
>AB551425.1.1556
TACGTAGGTGGCGAGCGTTGTCCGGAATTACTGGGTGTAAAGGGCGTGTAGGCGGGGTGTCAAGTCAGGTGTGAAAGACCGGGGCTCAACCTCGGGGATGCATCTGAAACTGATGCTCTTGAGTGTCGGAGAGGAAAGCGGAATTCCCAGTGTAGCGGTGAAATGCGTAGAGATTGGGAGGAACACCAGTGGCGAAGGCGGCTTTCTGGACGACAACTGACGCTGAGGCGCGAAAGCGTGGGGAGCAAACAGG
>AB551438.1.1303
TACGGAGGATGCAAGCGTTATCCGGAATGATTGGGCGTAAAGGGTCCGCAGGTGGCATTGAAAGTCTGCTGTTAAAGAGTCTAGCTCAACYARATAAGAGCAGTGGAAACTACAAAGCTAGAGTTTGGTCGGGGCAGARGGAATTCCTGGTGTAGCGGTGAAATGCGTAGATATCAGGAAGAACACCRGTGGCGAAGGCGCTCTGCTAGGCCGAGACTGACACTGAGGGACGAAAGCTAGGGGAGCGAATGGG
>AB551445.1.1301
TACGGAGGATGCAAGCGTTATCCGGAATGATTGGGCGTAAAGAGTCCGTAGGTGGCATTGAAAGTCTGCTGTTAAAGAGTCTAGCTCAACTAGATAAGAGCAGTGGAAACTACAAAGCTAGAGTTTGGTCGGGGCAGAAGGAATTCCTGGTGTAGCGGTGAAATGCGTAGAGATCAGGAAGAACACCGGTGGCGAAGGCGTTCTGCTAGGCCGAGACTGACACTGAGGGACGAAAGCTAGGGGAGCGAATGGG
>AB551447.1.1303
TACGGAGGATGCAAGCGTTATCCGGAATGATTGGGCGTAAAGAGTCCGTAGGTGGCATTGAAAGTCTGCTGTTAAAGAGTCTAGCTCAACTAGATAAGAGCAGTGGAAACTACAAAGCTAGAGTTTGGTCGGGGCAGAAGGAATTCCTGGTGTAGCGGTGAAATGCGTAGATATCAGGAAGAACACCGGTGGCGAAGGCGTTCTGCTAGGCCGAGACTGACACTGAGGGACGAAAGCTAGGGGAGCGAATGGG
>AB551476.1.1303
TACGGAGGATGCAAGCGTTATCCGGAATGATTGGGCGTAAAGGGTCCGCAGGTGGCATTGAAAGTCTGCTGTTAAAGAGTCTAGCTCAACTAGATAAGAGCAGTGGAAACTACAAAGCTAGAGTGTGGTCGGGGCAGAGGGAATTCCTGGTGTAGCGGTGAAATGCGTAGATATCAGGAAGAACACCAGTGGCGAAGGCGCTCTGCTAGGCCGAGACTGACACTGAGGGACGAAAGCTAGGGGAGCGAATGGG
>AB551477.1.1301
TACGGAGGATGCAAGCGTTATCCGGAATGATTGGGCGTAAAGGGTCCGCAGGTGGCATTGAAAGTCTGCTGTTAAAGAGTTTGGCTCAACCAAATAAAAGCAGTGGAAACTACAAAGCTAGAGTTTGGTCGGGGCAGAGGGAATTCCTGGTGTAGCGGTGAAATGCGTAGATATCAGGAAGAACACCAGTGGCGAAGGCGCTCTGCTAGGCCGAGACTGACACTGAGGGACGAAAGCTAGGGGAGCGAATGGG
>AB551718.1.1767
TTCCAGCTCCAGTAGCGTATATTAAAGTTGTTGCGGTTAAAAAGCTCGTAGTTGGATATCAGTGCGTGTCCGGTCCGGTATGCTCGGCACCGTTGCGGCAACGCGGCGGCCGCCGGGCTCCCAAATATCGGCTGGCCGCATTCAATCGTGCCGGATCCGTCGACGGGCCGTTCTTCGGAGGGGCCTGTTGGCGACCGGCGACGTTACCTTGAACAAATTAGAGTGCTCAAAGCAGGCTCTGAATGCCTGTATACATATTCATGGAATTGGAGAATACGTCCCTGGCTCGATTTGGTTGGTTTTGAGAGTCGAAGGGAAATGATTAATAGGGACTGACGGAGGCATTCGTATTGCGACGCGAGGGGTGAAATCCTGTGACCGTCGCACGACGAACTACTGCGAAAGCATTTGCCGAGAATGTTTTCATTAGTCAAGAACGAAAGTTAGAGGTTCGAAGGCG
>AB551719.1.1768
TTCCAGCTCCAGTAGCGTATATTAAAGTTGTTGCGGTTAAAAAGCTCGTAGTTGGATATCAGTGCGTGTCCGGTCCGGTATGCTCGGCACCGTGGCGGCAACGCTGCGGCCGCCGGGCTCCCAAATATCGGCTGGCCGCATTCAATCGTGCCGGATCCGTCGACGGGCCGCTCTTCGGAGGGGCCTGTTGGCGACCGGCGACGTTACCTTGAACAAATTAGAGTGCTCAAAGCAGGCTCTGTATGCCTGTATACATATTCATGGAATTGGAGAATACGTCCCTGGCTCGATTTGGTTGGTTTTGAGAGTCGAAGGGAAATGATTAATAGGGACTGACGGAGGCATTCGTATTGCGACGCGAGGGGTGAAATCCTGTGACCGTCGCACGACGAACTACTGCGAAAGCATTTGCCGAGAATGTTTTCATTAGTCAAGAACGAAAGTTAGAGGTTCGAAGGCG
>AB551720.1.1761
TTCCAGCTCCAGTAGCGTATATTAAAGTTGTTGCGGTTAAAAAGCTCGTAGTTGGATATCAGTGCGTGTCCGGTCCGGTATGCCCGGCACCGTTGCGGCAACGCGGCGGCCGCCGGGCTCCCAAATATCGGCTGGCCGCATTCAATCGTGCCGGATCCGTCGACGGGCCGTTTTTCGGAGGGGCCTGTTGGCGACCGGCGACGTTACCTTGAACAAATTAGAGTGCTCAAAGCAGGCTCTGTATGCCTGTATACATATTCATGGAATTGGAGAATACGTCCCTGGCTCGATTTGGTTGGTTTTGAGAGTCGAAGGGAAATGATTAATAGGGACTGACGGAGGCATTCGTATTGCGACGCGAGGGGTGAAATCCTGTGACCGTCGCACGACGAACTACTGCGAAAGCATTTGCCGAGAATGTTTTCATTAGTCAAGAACGAAAGTTAGAGGTTCGAAGGCG
>AB551723.1.1761
TTCCAGCTCCAGTAGCGTATATTAAAGTTGTTGCGGTTAAAAAGCTCGTAGTTGGATATCAGTGCGTGTCCGGTCCGGTATGCTCGTCGGCCCGTGGTGCGGTAACACGCGCGACGGACGGCGGGCTCCCAAATATCGGCTGGCCGCATTCAATCGTGCCGGATCCGTCGACGGGCCGTTCTTCGGAGGGGCCTGTTGGCGACCGGCGACGTTACCTTGAACAAATTAGAGTGCTCAAAGCAGGCTCGTGATGCCTGTATACATATTCATGGAATTGGAGAATACGTCCCTGGCTCGATTTGGTTGGTTTTGAGAGTCGAAGGGAAATGATTAATAGGGACTGACGGAGGCATTCGTATTGCGACGCGAGGGGTGAAATCCTGTGACCGTCGCACGACGAACTACTGCGAAAGCATTTGCCGAGAATGTTTTCATTAGTCAAGAACGAAAGTTAGAGGTTCGAAGGCG
>AB551725.1.1772
TTCCAGCTCCAGTAGCGTATATTAAAGTTGTTGCGGTTAAAAAGCTCGTAGTTGGATATCAGTGCGTGTCCGGTGCGTCATGCCGGCGTGTCGCGCGCCGCTCTCACGCGGTGCGTGTCAGCCGGCTCCCAAATGTCGGCCGGCCGCATTCAATGGTGTCGGTGTTTGTCGGCGGCCGTTCTTCGGAGGGGCCTGCCGGCAGCCGGCGTTGTTACCTTGAACAAATTAGAGTGCTCAAAGCAGGCTATTAATGCCTGTATACATATTCATGGAATTGGAGAATACGTCCCTGGCTCGATTTGGTTGGTTTTGAGAGCCGAAGGGAAATGATTAATAGGGACTGACGGAGGCATTCGTATTGCGACGCGAGGGGTGAAATCCAGTGACCGTCGCACGACGAACTACTGCGAAAGCATTTGCCGAGAATGTTTTCATTAGTCAAGAACGAAAGTTAGAGGTTCGAAGGCG
>AB551727.1.1739
TTCCAGCTCCAGTAGCGTATATTAAAGTTGTTGCGGTTAAAAAGCTCGTAGTTGGATATCAGTGCGTGTCCGGTACGGCATGCCCGGTGCGTTATGGCGGCAACGCGATGACGCCCGGGCTCCCAAATGTCGGCTGGCCGCATTCAATCGTGTCGGATCCGTCGACGGGCCGTTCTTCGGAGGGGCCTGTTGGCGACCGGCGGCGTTACCTTGAACAAATTAGAGTGCTCAAAGCAGGCTCTTGATGCCTGTATACATATTCATGGAATTGGAGAATACGTCCCTGGCTCGATTTGGTTGGTTTTGAGAGTCGAAGGGAAATGATTAATAGGGACTGACGGAGGCATTCGTATTGCGACGCGAGGGGTGAAATCCTGTGACCGTCGCACGACGAACTACTGCGAAAGCATTTGCCGAGAATGTTTTCATTAGTCAAGAACGAAAGTTAGAGGTTCGAAGGCG
>AB551728.1.1767
TTCCAGCTCCAGTAGCGTATATTAAAGTTGTTGCGGTTAAAAAGCTCGTAGTTGGATATCAGTGCGTGTCCAGTCCGGCATGCCCGGTGCGTTATGGCGGCAACGCGATGACGCCCGGGCTCCCAAATGTCGGCTGGCCGCATTCAATCGTGTCGGATCCGTTGACGGGCCGCTCTTCGGAGGGGCCTGTTGACGACCGGCGGCGTTACCTTGAACAAATTAGAGTGCTCAAAGCAGGCTCTCAATGCCTGTATACATATTCATGGAATTGGAGAATACGTCCCTGGCTCGATTTGGTTGGTTTTGAGAGTCGAAGGGAAATGATTAATAGGGACTGACGGAGGCATTCGTATTGCGACGCGAGGGGTGAAATCCTGTGACCGTCGCACGACGAACTACTGCGAAAGCATTTGCCGAGAATGTTTTCATTAGTCAAGAACGAAAGTTAGAGGTTCGAAGGCG
>AB551735.1.1774
TTCCAGCTCCAGTAGCGTATATTAAAGTTGTTGCGGTTAAAAAGCTCGTAGTTGGATATCAGTGCGTGTCCGGTCCGGCATGCCCGGTGTGTCATGGCGGCGACGCGATGACCGCCGGGCTCCCAAATGTCGGCCGGCCGCATTCAAATGTGTCGGATCCGTCGTCGGCCGTTCTTCGGACGGTCGTTGGCGACCGGCGTCGTTACCTTGAACAAATTAGAGTGCTCAAAGCAGGCTCTCAATGCCTGTATACATATTCATGGAATTGGAGAATACGTCCCTGGCTCGATTTGGTTGGTTTTGAGAGTCGAAGGGAAATGATTAATAGGGACTGACGGAGGCATTCGTATTGCGACGCGAGGGGTGAAATCCTGTGACCGTCGCACGACGAACTACTGCGAAAGCATTTGCCGAGAATGTTTTCATTAGTCAAGAACGAAAGTTAGAGGTTCGAAGGCG
>AB552306.1.1397
TACGTAGGGTGCGAGCGTTAATCGGAATTACTGGGCGTAAAGGGTGCGCAGGCGGCTTGATAAGTCTGACGTGAAATCCCCGGGCTTAACCTGGGAACTGCGTTGGAAACTGTCGAGCTAGAGTGTAGCAGAGGGGGGTAGAATTCCACGTGTAGCAGTGAAATGCGTAGAGATGTGGAGGAATACCGATGGCGAAGGCAGCCCCCTGGGTTAACACTGACGCTCAGGCACGAAAGCGTGGGTAGCAAACAGG
>AB552308.1.1347
TACGAAGGGGGCTAGCGTTGTTCGGATTTACTGGGCGTAAAGCGCACGTAGGCGGATTCTTAAGTCAGAGGTGAAACCCCGGGGCTCAACCTCGGAACTGCCTTTGATACTGGGGATCTCGAGTTCGGGAGAGGTGAGTGGAATTGCGAGTGTAGAGGTGAAATTCGTAGATATTCGCAAGAACACCAGTGGCGAAGGCGGCTCACTGGCCCGATACTGACGCTGAGGTGCGAAAGCGTGGGGAGCAAACAGG
>AB552310.1.1391
TACGTAGGGTGCGAGCGTTAATCGGAATTACTGGGCGTAAAGGGTGCGCAGGCGGTGTATCAAGTCTGACGTGAAAGCCCCGGGCTTAACCTGGGAACGGCGTTGGAAACTGATAGACTTGAGTGCGGCAGAGGGGGGTAGAATTCCACGTGTAGCAGTGAAATGCGTAGAGATGTGGAGGAATACCGATGGCGAAGGCAGCCCCCTGGGTTGACACTGACGCTCATGCACGAAAGCGTGGGTAGCAAACAGG
>AB552312.1.1359
TACGAAGGGGGCTAGCGTTGCTCGGGATGACTGGGCGTAAAGGGCGCGTAGGCGGATTATTCAGTCAGGCGTGAAATTCCTGGGCTCAACCTGGGGACTGCGTTTGAGACGGGTAGTCTTGAGTTCGGAAGAGGGTCGTGGAATTCCCAGTGTAGAGGTGAAATTCGTAGATATTGGGAAGAACACCGGTGGCGAAGGCGGCGACCTGGTCCGATACTGACGCTGAGGCGCGAAAGCGTGGGGAGCAAACAGG
>AB552323.1.1320
TACGTAGGGTGCAAGCGTTAATCGGAATTACTGGGCGTAAAGCGTGCGCAGGCGGTTGGGAAAGATAGATGTGAAAGCCCTGGGCTCAACCTAGGAATTGCATTTATGACTGCCCGACTGGAGTACGGTAGAGGGGAGTGGAATTCCGCGTGTAGCAGTGAAATGCGTAGATATGCGGAGGAACACCGATGGCGAAGGCAGCTCCCTGGACCTGTACTGACGCTCATGCACGAAAGCGTGGGGAGCAAACAGG
>AB552325.1.1392
TACGTAGGGTGCGAGCGTTAATCGGAATTACTGGGCGTAAAGCGTGCGCAGGCGGTTTTTTAAGCCAGATGTGAAATCCCCGGGCTCAACCTGGGAACTGCATTTGGAACTGGAAGACTAGAGTGTAGCAGAGGGGGGTAGAATTCCACGTGTAGCAGTGAAATGCGTAGATATGTGGAGGAATATCGATGGCGAAGGCAGCCCCCTGGGTTAACACTGACGCTCATGCACGAAAGCGTGGGGAGCAAACAGG
>AB552333.1.1396
TACGTAGGGTGCGAGCGTTAATCGGAATTACTGGGCGTAAAGCGTGCGCAGGCGGTTTTGTAAGACAGGCGTGAAATCCCCGGGCTTAACCTGGGAACTGCGTTTGTGACTGCAAGACTAGAGTGCGGCAGAGGGGGGTAGAATTCCACGTGTAGCAGTGAAATGCGTAGATATGTGGAGGAATACCGATGGCGAAGGCAGCCCCCTGGGTCGACACTGACGCTCATGCACGAAAGCGTGGGGAGCAAACAGG
>AB552359.1.1373
TACGTAGGGAGCAAGCGTTGTCCGGATTTATTGGGCGTAAAGAGCTCGTAGGCGGCTTGGCAAGTCGGATGTTAAACCCCCAGGCTTAACCTGGGGCAGCCATTCGATACTGCTATGGCTAGAGTTCGGTAGGGGATTGTGGAATTCCCGGTGTAGCGGTGAAATGCGCAGATATCGGGAGGAACACCAATGGCGAAGGCAGCAATCTGGGCCGACACTGACGCTGAGGAGCGAAAGCGTGGGGAGCAAACAGG
>AB552361.1.1391
TACGTAGGGTGCGAGCGTTAATCGGAATTACTGGGCGTAAAGGGTGCGCAGGCGGCTTTGTAAGTCTGACGTGAAATCCCCGGGCTTAACCTGGGAACTGCGTTGGAAACTGTAGAGCTAGAGTGTAGCAGAGGGGGGTAGAATTCCACGTGTAGCAGTGAAATGCGTAGAGATGTGGAGGAATACCGATGGCGAAGGCAGCCCCCTGGGTTAACACTGACGCTCAGGCACGAAAGCGTGGGTAGCAAACAGG
>AB552368.1.1373
TACGTAGGGAGCAAGCGTTGTCCGGATTTATTGGGCGTAAAGAGCTCGTAGGCGGCTTGGCAAGTCGGATGTGAAACCCCCAGGCTTAACCTGGGACCGCCATTCGATACTGCTATAGCTAGAGTTCGGTAGGGGATTGTGGAATTCCCGGTGTAGCGGTGAAATGCGCAGATATCGGGAGGAACACCAATGGCGAAGGCAGCAATCTGGGCCGACACTGACGCTGAGGAGCGAAAGCGTGGGGAGCAAACAGG
>AB552381.1.1391
TACGTAGGGTGCGAGCGTTAATCGGAATTACTGGGCGTAAAGGGTGCGCAGGCGGTTTAGCAAGTCTGATGTGAAATCCCCGGGCTTAACCTGGGAACTGCGTTGGAAACTGCTGGACTAGAGTGTAGCAGAGGGGGGTGGAATTCCACGTGTAGCAGTGAAATGCGTAGAGATGTGGAGGAACACCGATGGCGAAGGCAGCCCCCTGGGCTAACACTGACGCTCAGGCACGAAAGCGTGGGTAGCAAACAGG
>AB552385.1.1420
TACGTAGGGGGCAAGCGTTGTCCGGAATGACTGGGCGTAAAGCGCGCGCAGGCGGTTTGTCACGTCTGGGGTGAAAGCCCGGGGCTCAACCCTGGGATGGCCTTGGAAACGGGGAAACTTGAGGGTCGGAGAGGTCAGGGGAATTCCACGTGTAGCGGTGAAATGCGTAGAGATGTGGAGGAATACCAGTGGCGAAGGCGCCTGACTGGACGAAACCTGACGCTGAGGCGCGAAGGCGTGGGGAGCAAACAGG
>AB552386.1.1389
TACAGAGGGTGCGAGCGTTAATCGGAATTACTGGGCGTAAAGCGTGCGTAGGTGGTTGGCTAAGTCAGGTGTGAAATCCCCGGGCTCAACCTGGGAACTGCATTTGATACTGGCCAGCTAGAGTTTGGTAGAGGGAAGTGGAATTCCACGTGTAGCGGTGAAATGCGTAGATATGTGGATGAACACCAGTGGCGAAGGCGGCTTCCTGGACTAAAACTGACACTGAGGCACGAAAGCGTGGGGAGCAAACAGG
>AB552441.1.1378
GACGTAGGGGGCAAGCGTTGTCCGGATTCATTGGGCGTAAAGAGCTCGTAGGCGGCTTGGCAAGTCAGATGTGAAACCCCCAGGCTTAACCTGGGGCCGCCATCTGATACTGCTATGGCTAGAGTCCGGTAGGGGATCGTGGAATTCCTGGAGTAGCGGTGAAATGCACAGATCTCAGGAGGAACACCAGTGGCGAAGGCGGCGATCTGGGCCGGTACTGACGCTGAGGAGCGAAAGCGTGGGGAGCAAACAGG
>AB552448.1.1390
TACGTAGGGTGCGAGCGTTAATCGGAATTACTGGGCGTAAAGCGTGCGCAGGCGGCTTTTTAAGCCAGATGTGAAATCCCCGGGCTCAACCTGGGAATGGCATTTGGAACTGGAAGGCTAGAGTGCGGCAGAGGGAGGTGGAATTCCACGTGTAGCAGTGAAATGCGTAGAGATGTGGAGGAACACCGATGGCGAAGGCAGCCTCCTGGCCTGACACTGACGCTCATGCACGAAAGCGTGGGGAGCAAACAGG
>AB552451.1.1392
TACGTAGGGTGCGAGCGTTAATCGGAATTACTGGGCGTAAAGCGTGCGCAGGCGGTTTATCAAGTCTGACGTGAAAGCCCCGGGCTTAACCTGGGAACGGCGTTGGAAACTGATAAACTTGAGTGCGGCAGAGGGGGGTAGAATTCCACGTGTAGCAGTGAAATGCGTAGATATGTGGAGGAATACCGATGGCGAAGGCAGCCCCCTGGGTTGACACTGACGCTCATGCACGAAAGCGTGGGTAGCAAACAGG
>AB552842.1.1448
TACGTAGGGTGCGAGCGTTAATCGGAATTACTGGGCGTAAAGCGTGCGCAGGCGGTTCCATAAGACAGATGTGAAATCCCCGGGCTTAACCTGGGAACTGCGTTTGTGACTGTGGGACTCGAGTGTGGCAGAGGGGGGTGGAATTCCACGTGTAGCAGTGAAATGCGTAGAGATGTGGAGGAACACCGATGGCGAAGGCAGCCCCCTGGGTCAACACTGACGCTCATGCACGAAAGCGTGGGGAGCAAACAGG
>AB552855.1.1372
TACGAAGGGGGCTAGCGTTGTTCGGAATTACTGGGCGTAAAGCGCACGTAGGCGGATACTTAAGTCAGGGGTGAAATCCCGGGGCTCAACCCCGGAACTGCCTTTGATACTGGGTATCTCGAGTCCGAGAGAGGTGAGTGGAATTCCGAGTGTAGAGGTGAAATTCGTAGATATTCGGAGGAACACCAGTGGCGAAGGCGGCTCACTGGCTCGGTACTGACGCTGAGGTGCGAAAGCGTGGGGAGCAAACAGG
>AB552861.1.1457
TACAGAGGTCTCAAGCGTTGTTCGGAATTACTGGGCGTAAAGGGTGCGTAGGCTGCGCAGAAAGTCAGATGTGAAATCCGGGAGCTCAACTTCCGAATTGCATCCGATACTCCTGTGCTAGAGGACTGGAGAGGAGCTTGGAATTCTCGGTGTAGCAGTGAAATGCGTAGAGATCGAGAGGAACACTAGTGGCGAAGGCTGGGCTCTGGACAGTATCTGACGCTGAGGCACGAAGGTCAGGGGAGCAAACGGG
>AB552866.1.1456
TACGTAGGGTCCAAGCGTTAATCGGAATTACTGGGCGTAAAGCGTGCGCAGGCGGTTTTATAAGCCAGATGTGAAATCCCCGGGCTTAACCTGGGAATGGCATTTGGGACTGTAAGGCTAGAGTACGGCAGAGGAGACTAGAATTCCTGGTGTAGCAGTGAAATGCGTAGATATCAGGAGGAATACCGATGGCGAAGGCAGGTCTCTGGGTCGATACTGACGCTCATGCACGAAAGCGTGGGGAGCAAACAGG
>AB552872.1.1469
TACAGAGGTCTCAAGCGTTGTTCGGAATCACTGGGCGTAAAGGGTGCGTAGGTGGCGTGGTAAGTCAGATGTGAAAGCCCGGGGCTCAACCTCGGAATTGCATCCGATACTGCCGTGCTTGAGTACTGGAGAGGTGACTAGAATTCTAGGTGTAGCAGTGAAATGCGTAGATATCTAGAGGAATACCAAAGGCGTAGGCAGGTCACTGGACAGTTACTGACACTGAGGCACGAAGGCCAGGGGAGCAAACGGG
>AB552875.1.1385
TACGTAGGTGGCGAGCGTTATCCGGATTTATTGGGTTTAAAGGGTGCGTAGGCGGCTGATTAAGTCAGCGGTGAAAGGTAGCAGCTTAACTGTTTTACATGCCGTTGATACTGGTTAGCTTGAGTTGACAGAAGGCAGATAGAATTTCTGGTGTAGCGGTGAAATGCTTAGATACCAGGAGGAATACCGATTGCGAAGGCAGTCTGCTGCAGTCACACTGACGCTGAGGCACGAAAGTGCGGGGATCAAACAGG
>AB552893.1.1393
TACGTAGGGTGCAAGCGTTAATCGGAATTACTGGGCGTAAAGCGTGCGCAGGCGGTGATGTAAGACAGATGTGAAATCCCCGGGCTCAACCTGGGAACTGCATTTGTGACTGCATCGCTGGAGTACGGCAGAGGGGGATGGAATTCCGCGTGTAGCAGTGAAATGCGTAGATATGCGGAGGAACACCGATGGCGAAGGCAATCCCCTGGGCCTGTACTGACGCTCATGCACGAAAGCGTGGGGAGCAAACAGG
>AB552900.1.1500
TACGTAGGGTGCGAGCGTTAATCGGAATTACTGGGCGTAAAGCGTGCGCAGGCGGTTTTTTAAGATAGGCGTGAAATCCCCGGGCTCAACCTGGGAACTGCGCTTATGACTGGAAGACTAGAGTATGGCAGAGGGGGGTGGAATTCCACGTGTAGCAGTGAAATGCGTAGAGATGTGGAGGAACACCGATGGCGAAGGCAGCCCCCTGGGCCAATACTGACGCTCATGCACGAAAGCGTGGGGAGCAAACAGG
>AB552906.1.1478
TACGTAGGTGGCGAGCGTTGTCCGGAATTATTGGGCGTAAAGGGCGTGTAGGCGGTTACCTAAGTCAGTGGTGAAAACCGACGGCTCAACCGGAGGCATGCCATTGAAACTGGGTAACTTGAGGGCAGGAGAGGAAAGCGGAATTCCTAGTGTAGCGGTGAAATGCGTAGATATTAGGAGGAACACCAGTGGCGAAGGCGGCTTTCTGGCCTGACCCTGACGCTGAGGCGCGAAAGCGTGGGGAGCAAACAGG
>AB552907.1.1497
TACGTAGGGTGCGAGCGTTAATCGGAATTACTGGGCGTAAAGCGTGCGCAGGCGGTTATGTAAGACAGATGTGAAATCCCCGGGCTTAACCTGGGAACTGCGTTTGTGACTGCATAACTCGAGTGTGGCAGAGGGGGGTGGAATTCCACGTGTAGCAGTGAAATGCGTAGAGATGTGGAGGAACACCGATGGCGAAGGCAGCCCCCTGGGCCTGTACTGACGCTCATGCACGAAAGCGTGGGGAGCAAACAGG
>AB552908.1.1446
TACGAAGGGGGCTAGCGTTACTCGGAATTACTGGGCGTAAAGGGCGCGTAGGCGGCTCTGTTAGTCAGGCGTGAAATTCCTGGGCTTAACCTGGGGACTGCGCTTGATACTGCGGGGCTTGAGGCCGAGAGAGGGTGGTGGAATTCCCAGTGTAGAGGTGAAATTCGTAGATATTGGGAAGAACACCGGTGGCGAAGGCGACCACCTGGCTCGGTACTGACGCTGAGGCGCGACAGCGTGGGGAGCAAACAGG
>AB552909.1.1493
TACGTAGGGGGCAAGCGTTATCCGGAATCACTGGGCGTAAAGGGTGCGTAGGTGGCTTATCAAGCCAGAGGTGAAAGGCAGTGGCTCAACCATTGTAAGCCTTTGGAACTGATTAGCTTGAGTGCAGGAGAGGTAAGTGGAATTCCTAGTGTAGAGGTGAAATTCGTAGATATTAGGAGGAACACCAGTGGCGAAGGCGACTTACTGGACTGTAACTGACACTGAGGCACGAAAGCGTGGGTAGCGAACAGG
>AB553300.1.1763
TTCCAGCTCCAGTAGTGTATATCAAAATTGTTGCGGTTAAAGCGCTCGTAGTTGGATTACAAAAGCTCTAAAACAATCAAGTCCTATCATATATTGGTTTGATTGTTGTGGGGTTTTTTTCTTGTGAGAGCCATATGTGAGATTAAATTCTTGTGTATGGTCACTTGCAAAATGTGCCTTGAATAAAGCACAGTGCTCAAAGCAGGCGTAACGCTTGAATGTAATAGCATGGAACGATTATTGTTGACCTAATCAACTGTTGGTTGTTGAATACCAATATGGTCTAGATTAAAAGGAACATTTGAGGGCGTTAGTACTTGGTGGCGAGGGGTGAAATTCTTAGACCCATCAAAGACTAACTAATGCGAAAGCATTCGCCAAGAATGTTTTCATTAATCAAGAACGAAAGTTAGAGGTTCGAAGACG
>AB554230.1.1487
TACGGAGGATCCAAGCGTTATCCGGATTTATTGGGTTTAAAGGGTGCGTAGGCGGTTTGATAAGTTAGAGGTGAAATACCGGGGCTCAACTCCGGAACTGCCTCTAATACTGTTGAACTAGAGAGTAGTTGCGGTAGGCGGAATGTATGGTGTAGCGGTGAAATGCTTAGAGATCATACAGAACACCGATTGCGAAGGCAGCTTACCAAACTATATCTGACGTTGAGGCACGAAAGCGTGGGGAGCAAACAGG
>AB554233.1.1486
TACGGAGGATCCAAGCGTTATCCGGATTTATTGGGTTTAAAGGGTGCGTAGGCGGTTTGATAAGTTAGAGGTGAAATACCGGTGCTTAACACCGGAACTGCCTCTAATACTGTTGAACTAGAGAGTAGTTGCGGTAGGCGGAATGTATGGTGTAGCGGTGAAATGCTTAGAGATCATACAGAACACCGATTGCGAAGGCAGCTTACCAAACTATATCTGACGTTGAGGCACGAAAGCGTGGGGAGCAAACAGG
>AB554238.1.1421
CACCGGCAGCCCAAGTGGTGGCCACTTTTACTGGGTCTAAAGCGTTCGTAGCCGGCCAGGTAAGTTCCTTGGGAAATTTGACCGCTTAACGGTCAAGCTTTCAGGGAATACTGCGTGGCTTGAGACCGGGAGAGGTCAGAGGTACCTCAAGGGTAGGGGTGAAATCCGTTAATCCTTGGGGGACCGCCAGTAGCGAAGGCGTCTGACCAGACCGGATCCGACGGTCAGGAACGAACGCTAGGGTAGCGAACCGG
>AB554239.1.1414
CACCGGCAGCCCAAGTGGTGGTCACGCTTACTGGGTCTAAAGCGTCCGTAGCCGGCTAGGTAAGTTCCTTGGGAAATTTGATCGCTTAACGATTAAGCTTCCTGGGAATACTATCTGGCTTGGGACCGGGAGAGGTCAGAGGTACCTCAAGGGTAGGGGTGAAATCCGTTAATCCTTGGGGACCACCGGTAGCGAAGGCGTCTGACCAGACCGGATCCGACGGTGAGGGACGAAGGCTAGGGGAGCGAACCGG
>AB554240.1.1392
CACCGGCAGCCCAAGTGGTGGTCACGCTTACTGGGTCTAAAGCGTCCGTAGCCGGCTAGGTAAGTTCCTTGGGAAATTTAATCGTTTAACGATTAAGCTACCTGGGAATACTATCTGGCTTGGGACCGGGAGAGGTCAGAGGTACCTCAAGGGTAGGGGTGAAATCCGTTAATCCTTGGGGGACCACCGGTAGCGAAGGCGTCTGACCAGACCGGATCCGACGGTGAGGGACGAAGGCTAGGGGAGCGAAGCGG
>AB554718.1.1506
TACGGAGGGTGCAAGCGTTAATCGGAATTACTGGGCGTAAAGCGCATGCAGGCGGTTTGTTAAGCGAGATGTGAAAGCCCCGGGCTCAACCTGGGAACTGCATTTCGAACTGGCAAACTAGAGTTCTTGAGAGGGTGGTAGAATTTCAGGTGTAGCGGTGAAATGCGTAGAGATCTGAAGGAATACCAGTGGCGAAGGCGGCCACCTGGCAAGTAACTGACGCTCAGTGCGAGAGCGTGGGTAGCAAACGGG
>AB554719.1.1504
TACGGAGGGTGCAAGCGTTAATCGGAATACTGGGCGTAAAGCGCATGCAGGCGGTTTGTTAAGCGAGATGTGAAAGCCCCGGGCTCAACCTGGGAACTGCATTTCGAACTGGCAAACTAGAGTTCTTGAGAGGGTGGTAGAATTTCAGGTGTAGCGGTGAAATGCGTAGAGATCTGAAGGAATACCAGTGGCGAAGGCGGCCACCTGGCAAGTAACTGACGCTCAGATGCGAAAGCGTGGGTAGCAAACGGG
>AB554722.1.1506
TACGGAGGGTGCAAGCGTTAATCGGAATTACTGGGCGTAAAGCGCATGCAGGCGGTTTGTTAAGCGAGATGTGAAAGCCCCGGGCTCAACCTGGGAACTGCATTTCGAACTGGCAAACTAGAGTTCTTGAGAGGGTGGTAGAATTTCAGGTGTAGCGGTGAAATGCGTAGAGATCTGAAGGAATACCAGTGGCGAAGGCGGCCACCTGGCAAGTAACTGACGCTCAATGCGAAAGAGTGGGTAGCAAACGGG
>AB554724.1.1504
TACGGAGGGTGCAAGCGTTAATCGGAATTACTGGGCGTAAAGCGCATGCAGGCGGTTTGTTAAGCGAGATGTGAAAGCCCCGGGCTCAACCTGGGAACTGCATTTCGAACTGGCAAACTAGAGTTCTTGAGAGGGTGGTAGAATTTCAGGTGTAGCGGTGAAATGCGTAGAGATCTGAAGGAATACCAGTGGCGAAGGCGGCCACCTGGCAAGTAACTGACGCTCAGTGCGARAGCGTGGGTAGCAAACGGG
>AB554725.1.1496
TACGAAGGGTGCGAGCGTTAATCGGAATTACTGGGCGTAAAGCGCGCGTAGGTGGTTTGTTAAGTTGGATGTGAAAGCCCCGGGCTCAACCTGGGAACTGCATCCAAACTGGCAAGCTAGAGTATGGCAGAGGGTGGTGGAATTTCCTGTGTAGCGGTGAAATGCGTAGATTAGGAAGGAACACGAGTGGCGAAGGCGACCCCTGGCAAATACTGACACTGAGGTGCGAGAGCGTGGGGAGCAAACAGG
>AB554726.1.1500
TACAGAGGGTGCAAGCGTTAATCGGAATTACTGGGCGTAAAGCGAGCGTAGGTGGCTTGATAAGTCAGATGTGAAATCCCCGGGCTTAACCTGGGAACTGCATCTGAAACTGTTAGGCTAGAGTAGGTGAGAGGGAAGTAGAATTTCAGGTGTAGCGGTGAAATGCGTAGAGATCTGAAGGAATACCGATGGCGAAGGCAGCTTCCTGGCATCATACTGACACTGAGGCTCGAAAGCGTGCGTTGCAAACAGG
>AB554727.1.1507
TACGAGGGGTGCAAGCGTTAATCGGAATTACTGGGCGTAAAGCGTACGCAGGCGGTTTGTTAAGCAAGATGTGAAAGCCCCGGGCTCAACCTGGGAATTGCATTTTGAACTGGCAAACTAGAGTCTTGTAGAGGGGGGTAGAATTTCAGGTGTAGCGGTGAAATGCGTAGAGATCTGAAGGAATACCGGTGGCGAAGGCGGCCCCCTGGACAAAGACTGACGCTCAGGTACGAAAGCGTGGGGAGCAAACGGG
>AB554985.1.1506
TACGTAGGGGGCAAGCGTTATCCGGATTTACTGGGTGTAAAGGGAGCGCAGACGGTTATGCAAGTCTGAAGTGAAACCCCACGGCTCAACCGTGGGCTTGCTTTGGAAACTGTATAACTAGAGTACTGGAGAGGTAAGCGGAATTCCTAGTGTAGCGGTGAAATGCGTAGATATTAGGAGGAACATCGGTGGCGAAGGCGGCTTACTGGACAGCAACTGACGTTGAGGCTCGAAGGCGTGGGGAGCAAACAGG
>AB554987.1.1472
TACGTAGGGAGCGAGCGTTGTCCGGAATTACTGGGTGTAAAGGGAGCGTAGGCGGGATTGCAAGTCAGATGTGAAAACTATGGGCTTAACCCATAGACTGCATTTGAAACTGTAGTTCTTGAGTGAAGTAGAGGCAAGCGGAATTCCTGGTGTAGCGGTGAAATGCGTAGATATCAGGAGGAACACCGGTGGCGAAGGCGGCTTGCTGGGCTTTTACTGACGCTGAGGCTCGAAAGCGTGGGGAGCAAACAGG
>AB554993.1.1486
GACGAACTGTTCAAACGTTATTCGGAATCACTGGGCTTAAAGGGCGCGTAGGCGGTCTAGTAAGCGAGGTCTGAAATCCCGCGGCTCAACCGCGGAACTGGGCTTCGAACTGTTAGACTAGAGTGAAGTAGGGGCAAGCGGAACTTGCGGTGGAGCGGTGAAATGCTTTGATATCGCAAGGAACACCGGTGGCGAAAGCGGCTTGCTTGGCTTTAACTGACGCTCAAGCGCGAAAGCTAGGGTAGCGAACGGG
>AB554998.1.1537
TACGTAGGGAGCGAGCGTTATCCGGATTTATTGGGTGTAAAGGGTGCGTAGGCGGTTTGATAAGTCTGTGATCTAAGCCCGAAGCTTAACTTCGGTTCGTCACAGAAACTGTCTTACTTGAGCATGGTAGAGGCAAGTGGAATTTCTAGTGTAGCGGTTAAATGCGTAGATATTAGAAGGAACACCAGTGGCGAAGGCGACTTGCTGGGCCATTGCTGACGCTGAGGCACGAAAGCGTGGGGAGCAAATAGG
>AB555001.1.1492
TACGTATGGAGCAAGCGTTATCCGGATTTACTGGGTGTAGAGGGAGTGTAGGCGGCATTATAAGTCTGATGTGAAAACTCAGGGCTCAACCTTGAGATTGCATTGGAAACTGTAAAGCTAGAGTGTCGGAGAGGTAAGCGGAATTCCTGGTGTAGCAGTGAAATGCGTAGATATCAGGAAGAACATCGGTGGCGAAGGCGGCTTACTGGACGATAACTGACGCTGAGGCCCGAAAGCGTGGGGAGCGAACAGG
>AB555002.1.1490
TACGGAAGGTCCGGGCGTTATCCGGATTTATTGGGTTTAAAGGGAGCGCAGGCGGGCTTTTAAGCGTGACGTGAAATGTGGCGGCTCAACCGCCGAACTGCGTCGCGAACTGGGGTCTTGAGTGAGTACGACGTTGGCGGAATTCGTGGTGTAGCGGTGAAATGCTTAGATATCACGAAGAACCCCGATTGCGAAGGCAGCCGACGAGTCCTTAACTGACGCTAAAGCTCGAAAGTGCGGGTATCGAACAGG
>AB555003.1.1472
TACGTAGGTAGCGAGCGTTGTCCGGAATGACTGGACGTAAAGGGTGCGTAGGTGGCATAGCAAGTTGGTAGTGAAATTCCGAGGCTTAACTTCGGCGCTACTACCAAGACTGTTAAGCTTGAGTACAGGAGAGGTAAGTGGAATTCCTAGTGTAGCGGTGGAATGCGTAGATATTAGGAGGAACACCAGAGGCGAAGGCGACTTACTGGCCTGCAACTGACACTGAGGCACGAAAGCGTGGGGAGCAAACAGG
>AB555004.1.1500
TACAGAGGCCAAGAGCGTTGTTCGGATTTACTGGGCGTAAAGGGCGCGTAGGCGGCGAGGCGTGTCGGATGTGAAATCTCCGGGCTCAACCCGGAAAGTGCGTCCGAAACTACCTCGCTCGAGTCCGGGAGGGGGAATCGGAATGCAGGGTGTAGCGGTGAAATGCGTTGATATCCTGCARAACACCGGAGGCGAAGGCGGATTCCTTGAACGGTACTGACGCTGAGGCGCGAAAGTCGGGGGAGCAAACAGG
>AB555006.1.1450
TACGTAGGGAGCGAGCGTTATCCGGAATTATTGGGCGTAAAGGGTGCGTAGATGGCAATGTAAGTCTTGTGTAAAATTGTTGGGCTCAACCCAATAGGGCACAAGATACTGCATAGCTCGAGTATTGGAGAGGCAAGTGGAACTCCATGTGTAGCGGTAAAATGCGTAAATATATGGAAGAACACCAGTGGCGAAGGCGGCTTGCTAGCCAGATACTGACATTGAGGCACGAAAGCGTGGGGAGCAAACAGG
>AB555015.1.1491
TACGGAAGGTCCGGGCGTTATCCGGATTTATTGGGTTTAAAGGGAGCGCAGGCGGGCTTTTAAGCGTGACGTGAAATGTGGCGGCTCAACCGCCGAACTGCGTCGCGAACTGGGGGCCTTGAGTGAGTACGACGTTGGCGGAATTCGTGGTGTAGCGGTGAAATGCTTAGATATCACGAAGAACCCCGATTGCGAAGGCAGCCGACGAGTCCTTAACTGACGCTAAAGCTCGAAAGTGCGGGTATCGAACAGG
>AB555016.1.1492
TACATAGGGGGCAAGCGTTATCCGGAATTATTGGGCGTAAAGCGTGCGTAGGTGGCAAATTAAGTCTGACCTGAAATTTCACGGCTTAACTGTGAAGGGTGGTTAGAAACTGGTTAGCTTGAATCCAAGAGAGGTAAGTGGAATTCCATGTGTAGCGGTAAAATGCATAGATATATGGAGGAACACCAGCGGCGAAGGCGGCTTACTGGCTTGGCATTGACACTGAGGCACGAAAGCGTGGGTAGCAAACAGG
>AB555017.1.1483
TACGTAGGTGGTAAGCGTTATCCGGAATTATTGGGCGTAAAGAGGGAGCAGGCGACATGATAAGTTTGAAGTGAAAGCGTGAGGCTCAACCTCATACAGCTTCGAAAACTGTCAAGTTAGAGTACGAGAGAGGTGAACGGAACTCCATGTGTAGCGGTGAAATGCGTAGATATATGGAAGAACACCAGTGGCGAAGGCGGTTCACTAGCTCGAAACTGACGCTCAGTCCCGAAAGCGTGGGTAGCAAATAGG
>AB555020.1.1490
TACGTAGGGAGCGAGCGTTATCCGGATTTATTGGGTGTAAAGGGCGCGTAGACGGATTTGCAAGTTGGATGTGAAATCCCTGGGCTTAACTCAGGAACTGCATCCAAAACTGTAGACCTTGAGTATGGGAGAGGAAAGCGGAATTCCTAGTGTAGCGGTGAAATGCGATGATATTAGGAGGAACACCAGTGGCGAAGGCGGCTTTCTGGACCAAAACTGACGTTGAGGCGCGAAAGTGTGGGGAGCAAACAGG
>AB555021.1.1486
TACGTAGGGAGCAAGCGTTGTCCGGAATTACTGGGTGTAAAGGGAGCGTAGGCGGGTTTGCAAGTTGAATGTGAAATCTATGGGCTTAACCCATAAACTGCGTTCAAAACTGTAGATCTTGAGTGGAGTAGAGGCAGGCGGAATTCCTAGTGTAGCGGTGAAATGCGTAGATATTAGGAGGAACACCGGTGGCGAAGGCGGCCTGCTGGGCTCTAACTGACGCTGAGGCTCGAAAGCGTGGGTAGCAAACAGG
>AB555026.1.1488
TACGGAAGATGCGAGCGTTATCCGGATTTATTGGGTTTAAAGGGAGCGTAGGCGGCCCGTTAAGTCAGCGGTTAAATGTCAGTGCCCAACATTGGCATGCCGTTGATACTGGTGGGCTTGAATACACACAAGGATGGTGGAATTCGTTGTGTAGCGGTGAAATGCTTAGATATGACGAAGAACTCCGATTGCGAAGGCAGCCGTCTGGGGTGCGATTGACGCTGAGGCTCGAAAGTGCGGGAATCAAACAGG
>AB555029.1.1498
TACAGAGGTCGCAAGCGTTGTTCGGATTTACTGGGCGTAAAGGGCGCGTAGGCGGCCGTGCGTGTCGGATGTGAAATCTCCGGGCTCAACCCGGAAAGTGCGTCCGAAACTGCATGGCTCGAGTTCGGGAGAGGGAATCGGAATGCAGGGTGTAGCGGTGAAATGCGTTGATATCCTGCAGAACACCGGAGGCGAAGGCGGATTCCTGGAACGAAACTGACGCTCAGGCGCGAAAGTCGGGGGAGCAAACAGG
>AB555031.1.1484
TACGGAGGATGCGAGCGTTATCCGGATTTATTGGGTTTAAAGGGTGCGTAGGCTGTTCGTCAAGTCAGTGGTGAAATGCTGGGGCTCAACCCCGGAGCTGCCATTGATACTGTCGGGCTTGAATCCTGCTGCCGTGGGAGGAATGAGTAGTGTAGCGGTGAAATGCATAGATATTACTCAGAACACCGATTGCGAAGGCATCTCACGAAACAGGCATTGACGCTGAGGCACGAAAGCGTGGGGATCAAACAGG
>AB555033.1.1494
TACGTAGGGGGCAAGCGTTATCCGGATTTACTGGGTGTAAAGGGAGCGCAGACGGAAATGCAAGCCAGATGTGAAAGCCCGGGGCTCACCCCCGGGACTGCATTTGGAACTGCGTATCTGGAGTACTGGAGAGGTAAGCGGAATTCCTGGTGTAGCGGTGAAATGCGTAGATATCAGGAAGAACACCGGTGGCGAAGGCGGCTTACTGGACAGAAACTGACGTTGAGGCTCGAAAGCGTGGGGAGCAAACAGG
>AB555034.1.1490
TACGGAGGATACAAGCGTTATCCGGATTTATTGGGTTTAAAGGGTGCGCAGGCGGACCGTTAAGTCAGGGGTGAAAAGTTGGGGCTCAACTCCAATCGTGCCCTTGATACTGGCGGACTAGAGTGCGATAGGCGTGGCCGGAATGTGATGTGTAGCGGTGAAATGCTTAGATATGTCACAGAACACCGATCGAGAAGTCAGGTCACGAGTTCGCAACTGACGCTCATGCACGAAAGCGTGGGGATCAAACAGG
>AB555036.1.1486
GACGGAGGATGCGAGCGTTATCCGGATTTATTGGGTTTAAAGGGTGCGTAGGTGGTTTGTTAAGTTTGTGGTGAAAGCGTGCGGCTCAACCGTACCAAGCCATGAAAACTGGCGAACTTGAGTGCAAACGAGGTAGGCGGAATGTGATGTGTAGCGGTGAAATGCTTAGATATGTCACAGAACCCCGATTGCGAAGGCAGCTTACCAGCATGCAACTGACACTGAGGCACGAAAGCGTGGGTATCAAACAGG
>AB555038.1.1465
TACGTAGGGGGCTAGCGTTGTCCGGAATTATTGGGTGTAAAGGGTGCGTAGGCGGTCTTTCAAGTCATTCGTGAAATCTACAGGCTCAACCTGTAGCTTGCGTTTGATACTGTTGGACTTGAGTGAAGTAGGGGCAAGCGGAATTTCCGGTGTAGCGGTGGAATGTGTAGATATCGGAAGGAACACCAGTGGCGTAGGCGGCTTGCTGGACTTCTACTAACGCTGAGGCACGAAAGCTTGGGTAGCAAACAGG
>AB555040.1.1491
TACGGAGGATGCGAGCGTTATCCGGATTTATTGGGTTTAAAGGGTGCGCAGGCGGCGCTTCAAGTCAGCGGTCAAACTGCGGGGCTCAACCCCGTACCGCCGTTGAAACTGTGGTGCTCGAGTGCGTGGGAGGATTGCGGAATGCGCGGTGTAGCGGTGAAATGCATAGATATCGCGCAGAACCCCGATTGCGAAGGCAGCAGTCCATCACGCCACTGACGCTCATGCACGAAAGCGTGGGTATCGAACAGG
>AB555044.1.1500
TACAGAGGCCCGTAGCGTTGTTCGGATTTACTGGGCGTAAAGGGCGCGTAGGCGGCCTAGCGTGTCGGATGTGAAATCTCCGGGCTCAACCCGGAAAGTGCGTCCGAAACTGCAAGGCTCGAGTGCGGGAGAGGGAAGGGGAATGCAGGGTGTAGCGGTGAAATGCGTTGATATCCTGCAGAACACCGGAGGCGAAGGCGCCTTCCTGGAACGCTACTGACGCTGAGGCGCGAAAGCCGGGGGAGCAAACAGG
>AB555046.1.1481
TACGGAGGGCGCGAGTGTTATCCGGATTCATTGGGTTTAAAGGGTGCGCAGGCGGCCTGACAAGTCAGCGGTGAAAGCCCGGGGCCCAACCCCGGAAGTGCCGTTGATACTGCCGGGCTGGAATGCGGTCGGGGCTGGCGGAACGTGGCGTGTAGCGGTGAAATGCGTAGATATGCCACAGAACGCCGATAGCGGAGGCAGCCAGCCGGGCCTGCATTGACGCTCGGGCACGAAAGCGTGGGTAGCGAACAGG
>AB555048.1.1480
TACGGAAGGTCCGGATTTATTGGGTTTAAAGGGAGCGCAGGCTGATTGTTAAGCGTGACGTGAAATGTAGCCGCTCAACGGCTGAACTGCGTCGCGAACTGGCAGTCTTGAGTGAGTACGACGTCAGCGGAATTCGTGGTGTAGCGGTGAAATGCTTAGATATCACGAAGAACCCCGATTGCGAAGGCAGCTGACGAGTCCTTTACTGACGCTAAAGCTCGAAGGTGCGGGTATCGAACAGG
>AB555049.1.1501
TACAGAGGTCCCTAGCGTTGTTCGGATTTACTGGGCGTAAAGGGCACGTAGGTGGCTAGGCGTGTCGCGTGTGAAATCTCCGGGCCCAACCCGGAAAGTGCGCGCGAAACTACCTGGCTGGAGTACGGGAGGGGGAGTCGGAATGCAGGGTGTAGCGGTGAAATGCGTTGATATCCTGCAGAACACCGGAGGCGAAGGCGGACTCCTGGAACGTTACTGACGCTAAGGTGCGAAAGTCGGGGGAGCAAACAGG
>AB555054.1.1470
TACGTAGGTGGCGAGCGTTGTTCGGATTTATTGGGCGTAAAGGGTTCGCAGGAGGTTTGTTAAAATTGGGGTGAAATCCCGGGGCTCAACCCCGGAATTGCCTTGATGACTGACAGACTATGAGTGCTGGAGAGGTAAGCGGAATACCAAGTGTAGCGGTGGAATGCGTAGATATTTGGTAGAACACCAAAGGCGAAGGCAGCTTACTGGACAGTAACTGACTCTCAGGGACGAAAGCGTGGGGAGCAAACAGG
>AB555056.1.1478
TACGAGGGGTGCAAGCGTTGTTCGGAATCACTGGGCGTAAAGGGAGCGTAGGCGGAGAAGCAAGCGGACTGTACAATACCGGGGCCCAACCCCGGACCTGCAGTTCGGACTGCTTTTCTTGGATAGTTCAGGGGCAGGCGGAATTCCTGGTGTAGCGGTGGAATGCGTAGAGATCAGGAAGAACACCGATGGCGAAGGCAGCCTGCTGGGGACTTATCGACGCTGAGGCTCGAAAGTGCGGGTAGCAAACAGG
>AB555057.1.1490
TACGGAAGATGCGAGCGTTATCCGGATTTATTGGGTTTAAAGGGAGCGTAGGCGGGCTTTTAAGTCAGCGGTTAAATGTCAGTGCCCAACATTGGCATGCCGTTGATACTGGGAGTCTTGAATACACACAAGGATGGTGGAATTCGTCGTGTAGCGGTGAAATGCTTAGATATGACGAAGAACTCCGATTGCGAAGGCAGCCATCTGGGGTGCGATTGACGCTGAGGCTCGAAAGTGCGGGTATCAAACAGG
>AB555058.1.1484
TACGGAGGATGCAAGCGTTATCCGGATTTATTGGGTTTAAAGGGTGCGCAGGCGGCTTGTTAAGCGGGAGGTGAAATGCCGGCGCTCAACGTCGGAAGTGCCTCCCGAACTGGTGAGCTGGAATGACTCTGCCGTGGGAGGAATGTGTAGTGTAGCGGTGAAATGCTTAGAGATTACACAGAACACCGATTGCGAAGGCATCTCACGAAGGGTTGATTGACGCTGAGGCACGAAAGCGTGGGGATCAAACAGG
>AB555059.1.1492
TACGGAGGATGCAAGCGTTATCCGGATTTATTGGGTTTAAAGGGTGCGCAGGCGGCGCGATAAGTCAGCGGTGAAAGGTCCCGGCTCAACCGGGGAGCTGCCGTTGATACTGTTGTGCTGGAGTGCGGACGGCGCCGGCGGAATGTGTCATGTGGCGGTGACATGCTTAGAGATGACACAGAACACCGATCGCGAAGGCAGCTGGCGAGGCCGTTACTGACGCTGAGGCACGAAAGCGTGGGGAGCAAACAGG
>AB555062.1.1501
TACAGAGGCCCATAGCGTTGTTCGGATTTACTGGGCGTAAAGGGCGCGTAGGCGGCAGGGCGTGTCAAGTGTGAAATCTCCGGGCCCAACCCGGAAAGTGCGCTTGAAACTACCTTGCTCGAGGCCGGGAGAGGGAATCGGAATACAGGGTGTAGCGGTGAAATGCGTTGATATCCTGTAGAACACCGGAGGCGAAGGCGGATTCCTGGAACGGTACTGACGCTGAGGCGCGAAAGTCGGGGGAGCAAACAGG
>AB555067.1.1489
TACGTAGGCGGCAAGCGTTGTCCGGAATCATTGGGCGTAAAGGGGGCGCAGGCGGGAACATAAGTCTTTCCCGAAAGTTCGGGGCTCAGCCCCGTGATGGGAAGGAAACTGTGTTTCTTGAGCGCGGGAGAGGGAAGCGGAATTCCTGGTGTAGCGGTGAAATGCGTAGATATCAGGAAGAACACCAGTGGCGAAGGCGGCTTCCTGGACCGCGGCTGACGCTGAGGCCCGAAAGCCAGGGGAGCGAACGGG
>AB555072.1.1507
TACAGAGGTCCCTAGCGTTGTTCGGATTTACTGGGCGTAAAGGGCGCGTAGGCGGCGAGGCGTGTCAAGTGTGAAATCTCCGGGCTCAACCCGGAAAGTGCGCTTGAAACTGCCTTGCTTGGAGTACGGAAGAGGGAATCGGAATATAGGGTGTAGCGGTGAAATGCGTTGATATCCTATAGAACACCGGAGGCGAAGGCGGATTCCTGGTACGTTACTGACGCTGAGGCGCGAAAGTCGGGGGAGCAAACAGG
>AB555075.1.1478
TACGTAGGGGGCAAGCGTTATCCGGATTTACTGGGTGTAAAGGGAGCGTAGACGGTTATGCAAGTCTGAAGTGAAAGCCCGGGGCTCAACCCCGGAACTGCTTTGGAAACTGTAAAACTAGAGTGCAGGAGAGGTAAGTGGAATTCCTAGTGTAGCGGTGAAATGCGTAGATATTAGGAGGAACACCAGTGGCGAAGGCGGCTTACTGGACTGTAACTGACGTTGAGGCTCGAAGGCGTGGGGAGCAAACAGG
>AB555076.1.1492
TACGGAGGATGCGAGCGTTATCCGGATTCATTGGGTTTAAAGGGTGCGCAGGCGGCGCTCCAAGTCAGCGGTCAAATCCGCGGGCTCAACCCGCGGCCGCCGTTGAAACTGGGGTGCTTGAGTAGGTGCGACGGACGCGGAATGCGTGGTGTAGCGGTGAAATGCATAGATATCACGCAGAACCCCGATTGCGAAGGCAGCGTCCGAGCACCCGACTGACGCTGAGGCACGAAAGCGTGGGTATCGAACAGG
>AB555077.1.1491
TACGGAGGATGCGAGCGTTATCCGGATTTATTGGGTTTAAAGGGTGCGCAGGCGGTCTGTCAAGTCAGCGGTCAAACTGCGGCGCTCAACGCCGTATCGCCGTTGAAACTGGCGGACTCGAGTGTGTGGGAGGATGGCGGAATGCGCGGTGTAGCGGTGAAATGCATAGATATCGCGCGGAACCCCGATTGCGAAGGCAGCTGTCCACCACGCCACTGACGCTCATGCACGAAAGCGTGGGTATCGAACAGG
>AB555081.1.1491
TACGGAAGGTCCGGGCGTTATCCGGATTTATTGGGTTTAAAGGGAGCGCAGGCCGACTGGTAAGCGTGACGTGAAATGTAGCCGCTCAACGGCTGAACTGCGTCGCGAACTGTCAGTCTTGAGTGAGTTCGATGTTGGCGGAATTCGTGGTGTAGCGGTGAAATGCTTAGATATCACGAAGAACTCCGATTGCGAAGGCAGCCAACAAGGCCTTTACTGACGCTAAAGCTCGAAGGTGCGGGTATCGAACAGG
>AB555094.1.1481
TACGAAGGTGGCGAGCGTTACTCGGAATTACTAGGCGTAAAGCGTATGTAGGTGGTTAGATAAGTCTGTGGTGAAATTTCCTGGCTTAACTGGGAAGGGTACATAGATACTGTCTGGCTTGAGTGTTGCAGGGGGAGACGGAATTCCTGGTGTAGCGGTGAAATGCGTAGATATCAGGAAGAACACCGATGGCGAAAGCAGTCTCCTGGGCAAAAACTGACACTGAGGTACGAAAGCTAGGGTAGCAAACAGG
>AB555106.1.1491
TACGGAAGGTCCGGGCGTTATCCGGATTTATTGGGTTTAAAGGGAGCGCAGGCTGATTATTAAGCGTGACGTGAAATGTAGCCGCTCAACGGCTGAACTGCGTCGCGAGCTGGTAGTCTTGAGTGAGTTCGATGTTGGCGGAATTCGTGGTGTAGCGGTGAAATGCTTAGATATCACGAAGAACTCCGATTGCGAAGGCAGCCAACAAGGCCTTTACTGACGCTAAAGCTCGAAGGTGCGGGTATCGAACAGG
>AB555108.1.1491
TACGGAAGGTCCGGGCGTTATCCGGATTTATTGGGTTTAAAGGGAGCGCAGGCGGGGGCTCAAGTCAGCCGTGAAACGGCCCGGCTCAACCGGGTCTTGCGGTTGAAACTGTGTCCCTTGGGTTCACAACAGGCAGGCGGAACTCGTGGTGTAGCGGTGAAATGCATAGATATCACGAAGAACCCCGATTGCGAAGGCAGCCTGCCGGGGTGTTACCGACGCTCATGCTCGAAGGCGCGGGTATCAAACAGG
>AB555110.1.1491
TACGGAAGGTCCGGGCGTTATCCGGATTTATTGGGTTTAAAGGGAGCGCAGGCCGATGGTTAAGCGTGACGTGAAATGTAGGTGCTCAACATCTGCACTGCGTCGCGAACTGGCTATCTTGAGTGAGTTCGATGTTGGCGGAATTTGTGGTGTAGCGGTGAAATGCTTAGATATCACGAAGAACTCCGATTGCGAAGGCAGCCAACAAGGCCTTTACTGACGCTAAAGCTCGAAGGTGCGGGTATCGAACAGG
>AB555115.1.1477
TACGTAGGGGGCAAGCGTTATCCGGATTTACTGGGTGTAAAGGGAGCGTAGACGGGTAGGCAAGTTTGAAGTGAAAACCCAAGGCTTAACCATGGAATTGCTTTGAAAACTGCTTATCTAGAGTACTGGAGAGGTAAGTGGAATTCCTAGTGTAGTAGTGAAATGCGTAGATATTAGGAAGAACACCGGAGGCGAAGGCGGCTTACTGGACAGAGACTGACGTTGAGGCTCGAAAGCGTGGGGAGCAAACAGG
>AB555118.1.1479
TACGGAGGATGCGAGCGTTATCCGGATTTATTGGGTTTAAAGGGTGCGCAGGCGGGCTGTTAAGTCAGCGGTGAAAGGCTCGGGCTCAACCGGAGCAGTGCCGTTGATACTGGCAGTCTTGAATGCGATCAAGGCCGGCGGAATGTGGCGTGTAGCGGTGAAATGCATAGATATGCCACAGAACACCGATAGCGAAGGCAGCTGGCCGGGCCTGCATTGACGCTGAGGCACGAAAGCGTGGGGATCGAACAGG
>AB555119.1.1491
TACGTAGGTGGCAAGCGTTGTCCGGATTTACTGGGTGTAAAGGGCGCGTAGGCGGGATTTTAAGTCAGATGTGAAATGTCGGGGCTCAACCCCGGGACTGCATTTGAAACTGAAGTTCTTGAGTATCGGAGAGGCAGGCGGAATTCCTAGTGTAGCGGTGAAATGCGTAGATATTAGGAGGAACACCAGTGGCGAAGGCGGCCTGCTGGACGACAACTGACGCTGAGGCGCGAAAGCGTGGGGAGCAAACAGG
>AB555121.1.1500
TACGTAGGGTGCGAGCGTTAATCGGAATTACTGGGCGTAAAGCGTGCGCAGGCGGTTCGGAAAGAAAGATGTGAAATCCCAGGGCTCAACCTTGGAATGGCATTTTTAACTCCCGGACTAGAGTATGTCAGAGGGGGGTAGAATTCCACGTGTAGCAGTGAAATGCGTAGAGATGTGGAGGAATACCGATGGCGAAGGCAGCCCCCTGGGATAATACTGACGCTCATGCACGAAAGCGTGGGGAGCAAACAGG
>AB555123.1.1491
TACGGAGGATGCGAGCGTTATCCGGATTTATTGGGTTTAAAGGGTGCGCAGGGGGTCTGTCAAGTCAGCGGTCAAACTGCGGCGCTCAACGCCGTACCGCCGTTGAAACTGGCGGACTCGAGTGTGTGGGAGGATGGCGGAATGCGCGGTGTAGCGGTGAAATGCATAGATATCGCGCAGAACCCCGATTGCGAAGGCAGCTGTCCACCACGCCACTGACGCTCATGCACGAAAGCGTGGGTCTCGAACAGG
>AB555124.1.1500
GACGAACTGTCCAAACGTTATTCGGAATCACGGGCTTAAAGGGTGCGTAGGCGGCGCCGCAAGTGGGATCTGAAATCCCCCGGCTCAACCGGGGAACTGGGTTCCAAACTGCGGAGCTTGAGTGAGGCAGGGGTAAGTGGAACTTGCCGGTGGAGCGGTGAAATGCTTTGATATCGCAAGGAACACCGGTGGCGAAGGCGACTTACTGGGCCTTAACTGACGCTGAAGCACGAAAGCCAGGGTAGCCGAACGGG
>AB555136.1.1503
CACGTAAGCCCCGAGCGTTGTTCGGAATTATTGGGCGTAAAGGGCGCGCAGGCGGCCGAGCAAGTCTGGAGTGAAATCCCCGGGCCCAACCCGGGAACTGCTTTGGAAACTGCTTGGCTGGAGTCGCCGAAGGGAAGCCGGAATTCCTGGTGTAGGGGTGAAATCTGTAGATATCAGGAAGAACACCGATGGCGAAGGCAGGCTTCCGGCGGACGACTGACGCTGAGGCGCGAAGGCGCGGGGAGCAAACAGG
>AB555139.1.1491
TACGGAAGGTCCGGGCGTTATCCGGATTTATTGGGTTTAAAGGGAGCGCAGGCTGGATTTTAAGCGTGCTGTGAAATGTACCGGCTCAACCGGTGACGTGCAGCGCGAACTGGAGTCCTTGAGTGAGTACGAGGTATGCGGAATTCGTGGTGTAGCGGTGAAATGCTTAGATATCACGAAGAACCCCGATTGCGAAGGCAGCGTACCAGTCCTTAACTGACGCTAAAGCTCGAAAGTGCGGGTATCGAACAGG
>AB555140.1.1488
TACGGAGGGTACGAGCGTTAATCGGAATGACTGGGCGTAAAGGGCACGTAGGTGGATAGATAAGTCACAAGTGAAATACCCGGGCTTAACCTGGGATTGGCTCGTGAAACTGTTTAACTAGAGTACGGTAGAGGGGAGTAGAATTCCAAGTGTAGCGGTGAAATGCGTAGAGATTTGGAAGAATACCGGAGGCGAAGGCGGCTCTCTGGACCGATACTGACACTGAAGAGCGAAAGCGTGGGGAGCAAACAGG
>AB555142.1.1501
TACGTAGGGTGCAAGCGTTAATCGGAATTACTGGGCGTAAAGCGTGCGCAGGCGGCGCCGTAAGACAGATGTGAAATCCCCGGGCTTAACCTGGGAACTGCATTTGTGACTGCGGTGCTCGAGTACGTCAGAGGGGGGTGGAATTCCACGTGTAGCAGTGAAATGCGTAGATATGTGGAAGAACACCGATGGCGAAGGCAGCCCCCTGGGACGCAACTGACGCTCATGCACGAAAGCGTGGGGAGCAAACAGG
>AB555146.1.1491
TACGGAAGGTCCGGGCGTTATCCGGATTTATTGGGTTTAAAGGGAGCGCAGGCTGGATTTTAAGCGTGCTGTGAAATGTACCGGCTCAATCGGTGACGTGCAGCGCGAACTGGAGTCCTTGAGTGAGTACGAGGTATGCGGAATTCGTGGTGTAGCGGTGAAATGCTTAGATATCACGAAGAACCCCGATTGCGAAGGCAGCGTACCAGTCCTTAACTGACGCTAAAGCTCGAAAGTGCGGGTATCGAACAGG
>AB555158.1.1484
TACGGAGGATGCAAGCGTTATCCGGATTTATTGGGTTTAAAGGGTGCGCAGGCGGCTTGCTAAGCGGGAGGTGAAATGCCGGCGCTCAACGTCGGAAGTGCCTCCCGAACTGGTGGGCTGGAATGACTCTGCCGTGGGAGGAATGTGTAGTGTAGCGGTGAAATGCTTAGAGATTACACAGAACACCGATTGCGAAGGCATCTCACGAAGGGTTGATTGACGCTGAGGCACGAAAGCGTGGGGATCAAACAGG
>AB555161.1.1531
TACGTAGGAGGCGAGCGTTATCCGGATTTATTGGGCGTAAAGCGTCCGCAGCCGGTTTATTAAGTGTGGAATTAAAGCCCGGGGCTCAACCCCGGTTCGTTCTGCAAACTGATAAGCTAGAGTGTGGTAGAGGCAAGTGGAATTTCTAGTGTAGCGGTAGAATGCGTAGATATTAGAAGGAACACCAGTGGCGAAGGCGACTTGCTGGGCCATTACTGACGGTCAGGGACGAAAGCGTGGGGAGCAAATAGG
>AB555163.1.1512
TACGTATGGGGCAAGCGTTATCCGGATTTACTGGGTGTAAAGGGAGTGTAGGCGGCATGGCAAGTCCGAAGTGAAAGCCTGGGGCTCAACCCCGGAATTGCTTTTGAAACTGTCAAGCTAGAGTGTCGGAGGGGTAAGCGGAATTCCTAGTGTAGCGGTGAAATGCGTAGATATTAGGAGGAACACCGGTGGCGAAGGCGGCTTACTGGACGACTACTGACGCTGAGGCTCGAAAGCGTGGGGAGCAAACAGG
>AB555166.1.1506
TACGTATGGGGCAAGCGTTATCCGGATTTACTGGGTGTAAAGGGAGCGTAGGCGGCAGTACAAGTCGGGAGTGAAAACTCGGGGCTCAACCCCGAGACTGCTCTCGAAACTGTGCAGCTAGAGTGCAGGAGGGGCAGGCGGAATTCCTGGTGTAGCGGTGAAATGCGTAGATATCAGGAGGAACACCGGCGGCGAAGGCGGCCTGCTGGACTGTAACTGACGCTGAGGCTCGAAAGCGTGGGGAGCGAACAGG
>AB555174.1.1497
CACGTAGGTGGCGAGCGTTGTTCGGATTTATTGGGCGTAAAGGGCGCGTAGGCGGAGGCTCAAGCTTGGTGTAAAATACCCCGGCTCAACTGGGGAGATGCGCTGAGAACTGAGCCACTAGAGTCCAGGAGGGGGAGCCGGAATTCCAGGTGTAGGGGTGAAATCTGTAGATATCTGGAAGAACACCGGTGGCGAAGGCGGGCTCCTGGCCATGGACTGACGCTGAGGCGCGAAAGTGTGGGGAGCGAACAGG
>AB555180.1.1456
TACGTAGGGAGCGAGCGTTATCCGGAATTATTGGGCGTAAAGGGTGCGTAGACGGCAATAAAAGTTTCTTGTTAAAATGCTTGGCTCAACCAAGTAGTGCAAGGGATACTGTATAGCTAGAGTATGGCAGAGGTAAGTGGAACTCCATGTGTAGCGGTAAAATGTGTAAATATATGGAAGAACACCAGTGGCGAAAGCGGCTTACTAGGCCAATACTGACGTTGAGGCACGAAAGCGTGGGGAGCAAACAGG
>AB555181.1.1474
TACATAGGTTACAAGCGTTATCCGGATTTACTGGGCGTAAAGCGAGCGCAGGCTGATTTACAAGTCTGGTGTTAAATGCACTTGCTCAACGAGTGTATACATTGGAAACTGTAGGTCTAGAGTGTGATAGGGAGTTTTGGAACTCCATATGGAGCGGTGGAATGTGTAGATATATGGAAGAACACCTGTGGCGAAAGCGAAAACTTAGGTCACAACTGACGCTTAGGCTCGAAAGTGTGGGGATCAAATAGG
>AB555187.1.1473
TACGTAGGGGGCAAGCGTTATCCGGATTTACTGGGTGTAAAGGGAGCGTAGACGGAATAGCAAGTTTGGAGTGAAATACCTGGGCTTAACCCAGGAATTGCTTTGAAAACTGTTGATCTAGAGTACTGGAGGGGTATGGGGAATTCCTAGTGTAGTGGTAAAATGCGTAGATATTAGGAGGAACACCGGAGGCGAAGGCGCCATACTGGACAGATACTGACGTTGAGGCTCGAAAGCGTGGGGAGCAAACAGG
>AB555193.1.1484
TACGTAGGTGGCAAGCGTTATCCGGAATTATTGGGCGTAAAGAGTGAGCAGGCGGCATGACAAGTCTGGAGTGAAAGCGTAAGGCTCAACCTTATACAGCTTTAGAAACTATCAAGCTAGAGTACGAGAGAGGTAAACGGAATTCCATGTGTAGCGGTGAAATGCGTAGATATATGGAGGAACACCAGTGGCGAAGGCGGTTTACCAGCTCGAAACTGACGCTCAGTCACGAAAGCGTGGGTAGCAAATAGC
>AB555195.1.1467
TACGTAGGTGGCGAGCGTTGTTCGGATTTATTGGGCGTAAAGGGTCCGTAGGAGGTTTGTCAAGAGTGGGGTGAAATCCCGGAGCTCAACTCCGGAACTGCCCTGCTGACTGATGGACTAGAGTACTGGAGAGGTAAGCGGAATACCAGGTGTAGCGGTGGAATGCGTAGATATCTGGTAGAACACCAAGAGCGAAGGCAGCTTACTGGACAGCCACTGACTCTCATGGACGAAAGCGTGGGGAGCAAACAGG
>AB555197.1.1487
GACGAACTGTTCTAACGTTATTCGGAATCACTGGGCTTAAAGGGCGCGTAGGCGGTTTTTTAAGCGGGGTCTGAAATCCCTCGGTTCAACCGAGGAACTGGGCTTCGAACTGGAGAACTAGAGTGAAGTAGGGGTAAGCGGAACTTGCGGTGGAGCGGTGAAATGCTTTGATATCGCAAGGAACACCGGCGGCGAAGGCGGCTTACTGGGCTTCAACTGACGCTCAAGCGCGAAAGCTAGGGTAGCGAAAGGG
>AB555199.1.1482
TACGTAGGGGGCGAGCGTTGTCCGGAATTATTGGGCGTAAAGGGCGTGTAGGTGGCCAGATAAGCGTAATGTGGAAGTCCATATTTCAAGTATGGAAGTGCGCTATGAACTGTCTGGCTTGAGTGCAGGAGAGGGAAGCGGAATTCCTGGTGTAGCGGTAAAATGCGTAGATATCAGGAGGAACACCGGTGGCGAAGGCGGCTTTCTGGACTGTAACTGACACTGAGGCGCGAAAGCGTGGGGATCAAACAGG
>AB555200.1.1469
TACGGAGGATCCGAGCGTTATCCGGATTCATTGGGTTTAAAGGGTGCGCAGGCGGTGCCTTAAGTCAGCGGTAAAATCGTGGGGCTCAACCCCATCCCGCCGTTGATACTGGGGCACTTGATTACGGTCGAGGCAGGCGGAATTCGTCGTGTAGCGGTGAAATGCATAGATATGACGAAGAACACCGATTGCGTAGGCAGCCTACCAGGCCGTTAATGACGCTCATGCACGAAAGTGCGGGGATCGAACAGG
>AB555201.1.1476
TTGGTAGGGGGCAAGCGTTATCCGGATTCATTGGGCGTAAAGCGCTCGTAGGCGGTCCGTTAGGTCGGGAGTTAAATCCGGGGGCTCAACCCCCGCCCGCTCCCGATACCGGCGGACTTGAGTTTGGTAGGGGAAAGTGGAATTCCCAGTGTAGCGGTGGAATGCGCAGATATTGGGAAGAACACCGGTGGCGAAGGCGGCTTTCTGGGCCACAACTGACGCTGAGGAGCGAAAGCTAGGGGAGCGAACAGG
>AB555202.1.1506
TACGTAGGGGGCGAGCGTTGTCCGGAATGATTGGGCGTAAAGGGCGCGTAGGCGGCCCGGTAAGTCTGGAGTGAAAGTCCTGCTTTTAAGGTGGGAATTGCTTTGGATACTGCTGGGCTTGAGTGCAGGAGAGGTAAGTGGAATTCCCAGTGTAGCGGTGAAATGCGTAGAGATTGGGAGGAACACCAGTGGCGAAGGCGACTTACTGGACTGTAACTGACGCTGAGGCGCGAAAGTGTGGGGAGCAAACAGG
>AB555203.1.1497
TACGTAGGGGGCGAGCGTTGTCCGGAATGACTGGGCGTAAAGGGCGTGTAGGCGGTTCTTTAAGTTTGGAGTGAAAGTCCTGTTTTTAAGGTGGGAATTGCTTTGAATACTGGAGAACTTGAGTGCGGAAGAGGTAAGTGGAATTCCCAGTGTAGCGGTGAAATGCGTAGAGATTGGGAGGAACACCAGTGGCGAAGGCGACTTACTGGGCCGTAACTGACGCTGAGGCGCGAAAGCGTGGGGAGCGAACAGG
>AB555205.1.1489
TACGTAGGTGGCGAGCGTTATCCGGAATTATTGGGTGTAAAGGGTGCGTAGGCGGGATGCAAAGTCAGATGTGAAATGCCGCAGCTTAACTGCGGAGCTGCATTTGAAACTTGTGTTCTTGAGTGCGGTAGAGGTAAGCGGAATTCCCAGTGTAGCGGTGAAATGCGTAGATATTGGGAGGAACACCAGTGGCGAAGGCGGCTTACTGGGCCGTTACTGACGCTGAGGCACGAAAGTGTGGGGAGCAAACAGG
>AB555208.1.1517
GACGTAGGTAGCAAGCGTTGTCCGGAATTACTGGGCGTAAAGGGTGCGTAGGCGGTTTCTTAAGTCTGATGTGAAATCCTGTGGCTCAACCACAGAACTGCATTAGATACTGGGTTACTGGAGTGCGGAAGAGGTTGACGGAATTACTAGTGTAGCGGTAGAATGCGTAGATATTAGTAAGAAGACCGGTGGCGAAGGCGGTCAACTGGGACGTAACTGACGCTGAGGCACGAAAGCGTGGGGAGCAAACAGG
>AB555210.1.1491
TACGGAAGGTCCGGGCGTTATCCGGATTTATTGGGTTTAAAGGGAGCGCAGGCGGGGAGGTAAGCGTGACGTGAAATGTAGCCGCTCAACGGCTGAACTGCGTCGCGAACTGCCTCTCTTGAGTGAGTACGACGTCAGCGGAATTTGTGGTGTAGCGGTGAAATGCTTAGATATCACGAAGAACCCCGATTGCGAAGGCAGCTGACGAGTCCTTTACTGACGCTAAAGCTCGAAGGTGCGGGTATCGAACAGG
>AB555211.1.1532
TACGTAGGGAGCGAGCGTTATCCGGATTTATTGGGCGTAAAGCGTCCGCAGCCGGTTTATTAAGTGTGAAATTAAAGCCCGGGGCTTAACTCCGGTTCGTTTCACAAACTGATAGGCTAGAGTGTAGTAGAGGCAAGTGGAATTTCTAGTGTAGCGGTGGAATGCGTAGATATTAGAAGGAACACCAGTGGCGAAGGCGACTTGCTGGGCTATTACTGACGGTCAGGGACGAAAGCGTGGGGAGCAAATAGG
>AB555214.1.1500
TACAGAGGTCTCGAGCGTTGTTCGGATTTACTGGGCGTAAAGGGCGCGTAGGCGGCGAGGCGTGTCGGATGTGAAATCTCCGGGCTCAACCCGGAAAGTGCGTCCGAAACTGCCCCGCTCGAGTGCGGGATGGGGAAGGGGAATGCAGGGTGTAGCGGTGAAATGCGTTGATATCCTGCAGAACACCGGAGGCGAAGGCGCCTTCCTGGAACGCAACTGACGCTGAGGCGCGAAAGCCGGGGGAGCAAACAGG
>AB555215.1.1473
TACGAAGGTGGCAAGCGTTACTCGGAATTACTAGGCGTAAAGAGTATGTAGGTGGTTAGATAAGTCTGTGGTGAAATTTCCTGGCTTAACTGGGAAGGGTACATAGATACTGTTTAGCTTGAGTGTGTGAGGGGGAGACGGAATTCCTGGTGTAGCGGTGAAATGCGTAGATATCAGGAGGAACACCGATGGCGAAAGCAGTCTCCTGGCACAAAACTGACACTGAGGTACGAAAGCTAGGGTAGCAAACAGG
>AB555216.1.1498
TACAGAGGTCCCGAGCGTTGTTCGGATTTACTGGGCGTAAAGGGCGCGTAGGCGGCGGACCGTGTCGGATGTGAAATCTCCGGGCTCAACCCGGAAAGTGCGTCCGAAACTGGCCCGCTCGAGTGCGGGAGGGGGAAGGGGAATGCAGGGTGTAGCGGTGAAATGCGTTGATATCCTGCAGAACACCGGAGGCGAAGGCGCCTTCCTGGAACGCAACTGACGCTGAGGCGCGAGAGCCGGGGGAGCAAACAGG
>AB555220.1.1487
TACGGAGGATGCAAGCGTTATCCGGATTTATTGGGTTTAAAGGGTGCGTAGGCGGATGATTAAGCGTGAGGTGAAATGCCACTGCTCAACAGTGGAACTGCCTCGCGAACTGGTCGTCTGGAATGCCCCTGCCGTGGGAGGAATGTGTGGTGTAGCGGTGAAATGCATAGAGATCACACAGAACACCGATTGCGAAGGCATCTCACGAAGGGGTGATTGACGCTGAGGCACGAAAGCGAGGGGATCAAACAGG
>AB555223.1.1473
TACGTAGGTGGCGAGCGTTGTTCGGATTTATTGGGCGTAAAGGGTCCGCAGGTGGTTGGATAAGTTTGACGTGAAATCCCAGAGCTCAACTCTGGAACTGCGTTGAAAACTGTCTGACTGGAGTATCGGAGAGGAGATTGGAATTCCAGGTGTAGCGGTGGAATGCGTAGATATCTGGAAGAACACCGAAAGCGAAGGCAGATCTCAGGACGATAACTGACACTCAGGGACGAAAGTATGGGGATCAAACAGG
>AB555224.1.1496
TACGTAGGGGGCAAGCGTTATCCGGATTTACTGGGTGTAAAGGGAGTGTAGGCGGTCTGGCAAGTCTGATGTGAAACTCCGGGGCTCAACCCCGGAACTGCATTGGAAACTGTCAGACTAGAGTGCAGGAGAAGAAAGTGGAATTCCTAGTGTAGCGGTGAAATGCGTAGATATTAGGAAGAACACCAGTGGCGAAGGCGGCTTTCTGGACTGTAACTGACGCTGAGGCTCGAAAGCGTGGGGAGCAAACAGG
>AB555228.1.1477
TACGGAGGATGCGAGCGTTATCCGGATTCATTGGGTTTAAAGGGTGCGCAGGCGGCCTGCCAAGTCAGCGGTGAAAGCCCGGGGCCCAACCCCGGAAGTGCCGTTGATACTGGTGGGCTGGAATGCGGTCGAGGCGGGCGGAACGTGGCGTGTAGCGGTGAAATGCGTAGATATGCCACAGAACGCCGATAGCGAAGGCAGCTCGCCAGGCCTGCATTGACGCTCGGGCACGAAAGCGTGGGGATCGAACAGG
>AB555231.1.1500
TACAGAGGCCCATAGCGTTGTTCGGATTTACTGGGCGTAAAGGGCGCGTAGGCGGCAGGGCGTGTCAAGTGTGAAATCTCCGGGCTCAACCCGGAAAGTGCGCTTGAAACTACTCTGCTCGAGGCCGGGAGAGGGAATCGGAATATAGGGTGTAGCGGTGAAATGCGTTGATATCCTATAGAACACCGGAGGCGAAGGCGGATTCCTGGAACGGTTCTGACGCTGAGGCGCGAAAGTCGGGGGAGCAAACAGG
>AB555235.1.1477
TACGGAGGATCCGAGCGTTATCCGGATTTATTGGGTTTAAAGGGAGCGTAGGCGGAGGATCAAGTCAGTTGTGAAATGTAGGCGCTTAACGTCTGCACTGCAGTTGAAACTGGTTCCCTTGAGTGCGTAAGAGGCAGGCGGAATTCGTCGTGTAGCGGTGAAATGCTTAGATATGACGAAGAACTCCGATCGCGAAGGCAGCTTGCCGGGCCGCAACTGACGCTGAAGTTCGAAGGTGCGGGTATCGAACAGG
>AB555236.1.1522
TACGTAGGGGGCGAGCGTTATCCGGATTTATTGGGCGTAAAGCGTGCGTAGGCGGCTTGTTAAGTTTAAGATAAAAGCCCGGGGCTTAACTCCGGTTCGTCTTAAAAACTGGCAGGCTTGAGTGCGGTAGAGGTAAATGGAATTTCTAGTGTAGCGGTGAAATGCGTAGATATTAGAAGGAACACCAGTGGCGAAGGCGATTTACTGGGCCGCAACCGACGCTGAGGCGCGAAAGCGTGGGTAGCAAATAGG
>AB555239.1.1489
TACGGAGGATGCGAGCGTTATCCGGATTTATTGGGTTTAAAGGGTGCGTAGGCGGAAGGCTAAGTCAGCGGTGAAACGCAGGTGCTCAACACCTGACCTGCCGTTGAGACTGGTTTTCTGGAATGCGGATGCTGTGGGAGGAATGTGTGGTGTAGCGGTGAAATGCATAGATATCACACAGAACACCGATTGCGAAGGCATCTCACAAATCCGCTATTGACGCTGAGGCACGAAGGTGCGGGGATCGAACAGG
>AB555245.1.1491
TACGGAAGGTCCGGGCGTTATCCGGATTTATTGGGTTTAAAGGGAGCGTAGGCGGTATTTTAAGCGTGCAGTGAAAACCAGGTGCTTAACATCTGACGTGCTGCGCGAACTGGAGTACTTGAGTGAGCAGAACGGAGGCGGAATTTGTGGTGTAGCGGTGAAATGCTTAGATATCACGAAGAACTCCGATTGCGAAGGCAGCTTTCGGTAGCTTTACTGACGCTGATGCTCGAAGGTGCGGGTATCGAACAGG
>AB555250.1.1466
CACGTGGGTGGCGAGCGTTATTCGGATTCACTGGGCGTAAAGGGTCCGCAGGGGGCCTGCCACGCCCGCGGTGAAATCCCATGGCTCAACCATGGGACTGCCGCGGGTACGGGCGGGCTGGAGTGTGTGATGGGCAGACGGAATACCAGGTGTAGCGGTGGAATGCGTGGATATCTGGTAGAACACCGATGGCGAAGGCGGTCTGCTGGCACATCACTGACCCTCATGGACGAGAGTGTGGGTAGCGAACAGG
>AB555255.1.1489
TACGTAGGCGGCAAGCGTTGTCCGGAATCATTGGGCGTAAAGGGGGCGCAGGCGGGGACGCAGGTCCTTCCTGAAAGTTCGGGGCTCAGCCCCGTGATGGGAAGGAAACCGTGTCTCTTGAGCGCGGGAGAGGGAAGCGGAATTCCTGGTGTAGCGGTGAAATGCGTAGATATCAGGAAGAACACCAGTGGCGAAGGCGGCTTCCTGGACCGCGGCTGACGCTGAGGCCCGAAAGCCAGGGGAGCGAACGGG
>AB555261.1.1492
TACGTAGGGGGCAAGCGTTATCCGGATTTACTGGGTGTAAAGGGAGCGTAGACGGCGAGGCAAGTCTGAAGTGAAAGCTCGGGGCTCAACCCCGGAACTGCTTTGGAAACTGTCTTGCTTGAGTGTCGGAGGGGTAAGCGGAATTCCTAGTGTAGCGGTGAAATGCGTAGATATTAGGAGGAACACCGGCGGCGAAGGCGGCTTACTGGACGATAACTGACGTTGAGGCTCGAAAGCGTGGGGAGCAAACAGG
>AB555268.1.1485
TACGGAAGGTCCGGGCGTTATCCGGATTTATTGGGTTTAAAGGGAGCGCAGGCGGGCTGTCAAGCGTGCCGTGAAATCGCGGGGCTCAACCCCGTAGAGCGGCGCGAACTGGCGGTCTTGGTTGCGGGAGAGGGAGGCGGAACTCGTGGTGTAGCGGTGAAATGCATAGATATCACGAAGAACCCCGATTGCGAAGGCAGCCTCCCGGCCCGTTAACGACGCTCATGCTCGAAGGCGCGGGTATCAAACAGG
>AB555277.1.1490
TACGTAGGTGGCAAGCGTTGTCCGGATTTACTGGGTGTAAAGGGAGCGCAGGCGGGAAGTTAAGTTGGATGTGAAATACCGGGGCTCAACCCCGGAGCTGCATCCAAAACTGATTTTCTTGAGTGGAGTAGAGGTAAGCGGAATTCCGAGTGTAGCGGTGAAATGCGTAGATATTCGGAGGAACACCAGTGGCGAAGGCGGCTTACTGGGCTCTAACTGACGCTGAGGCTCGAAAGCGTGGGGAGCAAACAGG
>AB555281.1.1487
TACGGAAGATGCGAGCGTTATCCGGATTTATTGGGTTTAAAGGGTGCGCAGGCGGGCGATTAAGTCAGCGGTGAAAGGCTCGGGCTCAACCGGAGCAGTGCCGTTGATACTGGTTGTCTTGAATGCGGTCAAGGCCGGCGGAATGTGGCGTGTAGCGGTGAAATGCATAGATATGCCACAGAACACCGATAGCGAAGGCAGCTGGCCGGGCCTGCATTGACGCTGAGGCACGAAAGCGTGGGGATCGAACAGG
>AB555283.1.1490
TACGGAAGATGCGAGCGTTATCCGGATTTATTGGGTTTAAAGGGAGCGTAGGCGGGTCTTTAAGCCAGCGGTCAAATGTCAGGGCCCAACCTTGGCATGCCGTTGGAACTGGGGACCTTGAATACACACAAGGAAGGTGGAATTCGTCGTGTAGCGGTGAAATGCTTAGATATGACGAAGAACTCCGATTGCGAAGGCAGCCTTCTGGGGTGCGATTGACGCTGAGGCTCGAAAGTGCGGGTATCGAACAGG
>AB555292.1.1493
TACGTAGGGGGCAAGCGTTATCCGGATTTACTGGGTGTAAAGGGAGCGCAGACGGCAGTGCAAGTCTGATGTGAAAGCCCGGGGCTCAACCCCGGAACTGCATTGGAAACTGTACAGCTCGAGTGTCGGAGGGGTAAGCGGAATTCCTAGTGTAGCGGTGAAATGCGTAGATATTAGGAGGAACACCGGTGGCGAAGGCGGCTTACTGGACGATAACTGACGTTGAGGCTCGAAAGCGTGGGGAGCAAACAGG
>AB555293.1.1491
TACGGAAGGTCCGGGCGTTATCCGGATTTATTGGGTTTAAAGGGAGCGCAGGCTGGATTTTAAGCGTGTTGTGAAATGTACCGGCTCAACCGGTGATGTGCAGCGCGAACTGGAGTCCTTGAGTGAGTACGACGTCAGCGGAATTCGTGGTGTAGCGGTGAAATGCTTAGATATCACGAAGAACCCCGATTGCGAAGGCAGCTGACGAGTCCTTAACTGACGCTAAAGCTCGAAAGTGCGGGTATCGAACAGG
>AB555296.1.1497
TACAGAGGTCCCGAGCGTTGTTCGGATTTACTGGGCGTAAAGGGCGCGTAGGCGGCGGAACGTGTCGGATGTGAAATCTCCGGGCTCAACCCGGAAAGTGCGTCCGAAACTGTTGCGCTGGAGTCCGGGAGAGGTGGCCGGAATGCAGGGTGTAGCGGTGAAATGCGTTGATATCCTGCAGAACACCGGAGGCGAAGGCGGGCCACTGGAACGGTACTGACGCTGAGGCGCGAAAGTCGGGGGAGCAAACAGG
>AB555298.1.1490
TACGGAAGATGCGAGCGTTATCCGGATTTATTGGGTTTAAAGGGAGCGTAGGCGGTCTTTTAAGTCAGCGGTTAAATGTCATGGCCCAACCTTGGCATGCCGTTGATACTGGGAGGCTTGAATACACACAAGGGCGGTGGAATTCGTCGTGTAGCGGTGAAATGCTTAGATATGACGAAGAACTCCGATTGCGAAGGCGGCCGCCTGGGGTGCGATTGACGCTGAGGCTCGAAAGTGCGGGAATCAAACAGG
>AB555303.1.1491
TACGGAAGGTCCGGGCGTTATCCGGATTTATTGGGTTTAAAGGGAGCGCAGGCGGAAGCTTAAGCGTGACGTGAAATGTAGCCGCTCAACGGCTGAGTTGCGTCGCGAACTGGGTTTCTTGAGTGAGTGCGACGTCAGCGGAATTCGTGGTGTAGCGGTGAAATGCTTAGATATCACGAAGAACCCCGATTGCGAAGGCAGCTGACGAGCCCTTTACTGACGCTAAAGCTCGAAGGTGCGGGTATCGAACAGG
>AB555304.1.1500
TACAGAGGTCGCAAGCGTTGTTCGGATTTACTGGGCGTAAAGGGCGCGTAGGCGGCATGGCGTGTCGGATGTGAAAGCTCCGGGCTCAACCCGGAAAGTGCGTCCGAAACTACCGTGCTGGAGTGCGGAAGGGGGAATCGGAATATAGGGTGTAGCGGTGAAATGCGTTGATATCCTATAGAACACCGGAGGCGAAGGCGGATTCCTTGTACGCAACTGACGCTGAGGCGCGAAAGTCGGGGGAGCAAACAGG
>AB555309.1.1491
TACGGAGGATGCGAGCGTTATCCGGATTTATTGGGTTTAAAGGGTGCGCAGGCGGCGAGTCAAGTCAGCGGTCAAACTGCGGCGCTCAACGCCGTACCGCCGTTGAAACTGGCGCGCTCGAGTTTGTGCGAGGATGGCGGAATGCGCAGTGTAGCGGTGAAATGCATAGATATTGCGCAGAACTCCGATTGCGAAGGCAGCTGTCCAGCACACTACTGACGCTCATGCACGAAAGCGTGGGTATCGAACAGG
>AB555310.1.1502
TACGTAGGGTGCGAGCGTTAATCGGAATCACTGGGCGTAAAGGGTACGCAGGCGGCGCGTTAAGACAGGTGTGAAATCCCCGGGCTCAACCTGGGAACTGCACTTGTGACTGGCGTGCTTGAGTGCGGCAGAGGGGGGTGGAATTCCAAGTGTAGCAGTGAAATGCGTAGATATTTGGAAGAACACCGATGGCGAAGGCAGCCCCCTGGGCCGTAACTGACGCTCATGTACGAAAGCGTGGGGAGCAAACAGG
>AB555332.1.1481
TACGTAGGGGGCGAGCGTTGTCCGGAATGACTGGGCGTAAAGGGCGTGTAGGCGGCGGCGTAAGTCCGGAGTGAAAGTCCACATTTCAAGTGTGGAATTGCTTTGGATACTGCGAAGCTTGAGTACAGCAGAGGTAAGCGGAATTCCCGGTGTAGCGGTGAAATGCGTAGAGATCGGGAGGAACACCAGTGGCGAAGGCGGCTTACTGGGCTGATACTGACGCTGAGGCGCGAAAGCGTGGGGAGCGAACAGG
>AB555333.1.1490
TACGGAGGATTCGAGCGTTATCCGGAATTATTGGGTTTAAAGGGTGCGCAGGCGGACCGTTAAGTCAGCGGTGAAAATCTGGTGCTTAACATCAGGAGTGCCGTTGATACTGGCGGACTAGAGTATGATTGACGTAAGTGGAATGTAGCATGTAGCGGTGAAATGCATAGAGATGCTACAGAACACCGATAGCGAAGGCAGCTTACGAAGTCACAACTGACGCTCAGGCACGAAAGCGTGGGGAGCGAACAGG
>AB555335.1.1507
CACGTAAGTTGCGAGCGTTGTTCGGAATTATTGGGCGTAAAGGGCATGTAGGCGGTTCTGCAAGTCTGGTGTGAAATGCCGGGGCTCAACCCCGGAACTGCGTTGGAAACTGCAGAACTTGAGTCGCTGAGGGGCAGCCAGAATTCCAGGTGTAGGGGTGAAATCTGTAGATATCTGGAAGAATACCAATGGCGAAGGCAGGCTGCCAGCAGATGACTGACGCTGAGGTGCGAAGGTGCGGGGAGCAAACAGG
>AB555337.1.1481
TACGGGGGGTGCAAGCGTTGTCCGGAATCATTGGGCGTAAAGCGTTCGTAGGCGGCACGTCAAGTTTGGTGTCAAAGCCCGGGGCTCAACTCCGGTTCGGCATTGGATACTGGCGAGCTAGAATGCGGTAGAGGTTAAGGGAATTCCTGGTGTAGCGGTGAAATGCGTAGATATCAGGAGGAACACCGGTGGCGAAAGCGCTTAACTGGGCCGTTATTGACGCTGAGGAACGAAAGCTAGGGTAGCAAACGGG
>AB555338.1.1453
TACGAAGGGAGCGAGCGTTGTTCGGAATCACTGGGCGTAAAGGGCGTGTAGGCTGTTTTACAAGTTAAGGAAAAAATCCCTGAGCTTAACTCGGGTTCCTTTCTTAATACTGTAAGACTAGAGTCTCTAAGAGGATGATGGAATTATGCATGTAGAGGTGGAATTCATAGATATGCATAAGAACACCGGAGGCGAAGGCGATCATCTGGTAGAGGACTGACGCTGAGGCGCGAAGGCGTGGGGAGCAAACAGG
>AB555340.1.1502
TACGTATGGTGCAAGCGTTATCCGGATTTACTGGGTGTAAAGGGAGCGTAGGTGGCTTGTCAAGCCAGAAGTGAAAACCCGGGGCTCAACTCCGCGGATTGCTTTTGGAACTGATGGGCTGGAGTGCAGGAGGGGTAAGCGGAATTCCCAGTGTAGCGGTGAAATGCGTAGATATTGGGAAGAACACCGGAGGCGAAGGCGGCTTACTGGACTGTAACTGACACTGAGGCTCGAAGGCGTGGGGAGCAAACAGG
>AB555342.1.1478
TACGAAGGGTGCTAGCGTTGTTCGGAATTATTGGGCGTAAAGGGTGTGTAGGTTGTTCTTCAAGTTAGTTGTGAAATCTCAAAGCTCAACTTTGAAACTGCGATTAATACTGTAAAACTTGAGTATGATAGGAGATGACAGAATTTCTAGTGTAGGGGTAAAATCCATAGATATTAGAAAGAATACCGGTGGTGTAAACGGTCATCTTGGTCATAACTGACACTGAGACACGAAAGTGTGGGGAGCAAACAGG
>AB555343.1.1512
TACGTATGGGGCAAGCGTTATCCGGATTTACTGGGTGTAAAGGGAGCGTAGGCGGCATGGCAAGTCAGAAGTGAAAGCCTGGGGCTCAACCCTGGAATTGCTTTTGAAACTGTCAAGCTAGAGTGTCGGAGGGGTAAGTGGAATTCCTAGTGTAGCGGTGAAATGCGTAGATATTAGGAGGAACACCAGTGGCGAAGGCGGCTTACTGGACGACTACTGACGCTGAGGCTCGAAAGCGTGGGGAGCAAACAGG
>AB555352.1.1490
TACGGAAGGTCCGGGCGTTATCCGGATTTATTGGGTTTAAAGGGAGCGCAGGCGGGAGCTTAAGCGTGACGTGAAATGTAGCCGCTCAACGGCTGAACTGCGTCGCGAACTGGGTTTCTTGAGTGAGTACGACGCGGACGGAATTCGTGGTGTAGCGGTGAAATGCTTAGATATCACGAAGAACCCCGATTGCGAAGGCAGTCCGCGAGTCCTTTACTGACGCTAAAGCTCGAAGGTGCGGGTATCGAACAGG
>AB555354.1.1489
TACGGAGGATGCGAGCGTTATCCGGATTTATTGGGTTTAAAGGGTGCGTAGGCGGATGCGTAAGTCAGTGGTGAAATACTCTCGCTCAACGAGGGGGCTGCCATTGATACTGCGAATCTGGAGTTCCGTTGCCGTGGGAGGAATGAGTAGTGTAGCGGTGAAATGCATAGATATTACTCAGAACACCGATTGCGAAGGCATCTCACGAAGCGGCGACTGACGCTGAGGCACGAAAGCGTGGGGATCGAACAGG
>AB555359.1.1491
TACGGAAGGTCCGGGCGTTATCCGGATTTATTGGGTTTAAAGGGAGCGCAGGCGGAGACTTAAGCGTGCTGTGAAATGCTGCGGCTCAACCGTGGAAGTGCAGCGCGAACTGGGTTTCTTGAGTGAGTTCGAGGTATGCGGAATTCGTGGTGTAGCGGTGAAATGCTTAGATATCACGAAGAACCCCGATTGCGAAGGCAGCGTACCAGTCCTTAACTGACGCTAAAGCTCGAAAGTGCGGGTATCGAACAGG
>AB555360.1.1485
TACGGAGGATGCAAGCGTTATCCGGATTTATTGGGTTTAAAGGGTGCGCAGGCGGCTTGTTAAGCAGGAGGTGAAATGCCGGCGCTCAACGTCGGAAGTGCCTCCCGAACTGGTGAGCTTGAATGACTCTGCCGTGGGAGGAATGTGTAGTGTAGCGGTGAAATGCTTAGAGATTACACAGAACACCGATTGCGAAGGCATCTCACGAAGGGTTGATTGACGCTGAGGCACGAAAGCGTGGGGATCAAACAGG
>AB555361.1.1469
TACGGAGGATCCGAGCGTTATCCGGATTCATTGGGTTTAAAGGGTGCGCAGGCGGTGCCTTAAGTCAGCGGTAAAATCGTGGGGCTCAACCCCATCCCGCCGTTGATACTGGGGCACTTGATTACGGTCGAGGCAGGCGGAATTCGTCGTGTAGCGGTGAAATGCATAGATATGACGAAGAACACCGATTGCGTAGGCAGCCTACCAGGCCGTTAGTGACGCTCATGCACGAAAGTGCGGGGATCGAACAGG
>AB555362.1.1506
TACGTAGGTGGCAAGCGTTGTCCGGAATTACTGGGTGTAAAGGGTGCGCAGGCGGGACTGCAAGTTGGATGTGAAATACCGGGGCTTAACCCCGGAGCTGCATCCAAAACTGTAGTTCTTGAGTGGAGTAGAGGTAAGCGGAATTCCGAGTGTAGCGGTGAAATGCGTAGATATTCGGAGGAACACCAGTGGCGAAGGCGGCTTACTGGGCTCTAACTGACGCTGAGGCACGAAAGCATGGGTAGCAAACAGG
>AB555364.1.1477
TACGGAGGATCCGAGCGTTATCCGGATTTATTGGGTTTAAAGGGAGCGTAGGCGGGAGATCAAGTCAGCTGTGAAATGTAGGCGCTCAACGTGTGCACTGCAGTTGAAACTGGTTTTCTTGAGTGCGTAAGGGGCAGGCGGAATTCGTCGTGTAGCGGTGAAATGCTTAGATATGACGAAGAACTCCGATCGCGAAGGCAGCTTGCCGGGCCGCAACTGACGCTGAAGCTCGAAGGTGCGGGTATCGAACAGG
>AB555368.1.1502
CACGTAAGTTGCGAGCGTTGTTCGGAATTATTGGGCGTAAAGGGCATGTAGGCGGTTATACAAGCTTGGTGTGAAATCTATGAGCTTAACTCATAAACTGCGTTGAGAACTGTATAACTAGAGTTACTAAGGGGAAACTAGAATTCCAGGTGTAGGGGTGGAATCTGTAGATATCTGGAAGAATACCAATGGCGAAGGCAAGTTTCTAGTAGATAACTGACGCTGAGGTGCGAAGGTGCGGGGAGCAAACAGG
>AB555372.1.1491
TACGGAGGATGCGAGCGTTATCCGGATTTATTGGGTTTAAAGGGTGCGTAGGCTGTTTGTCAAGTCAGGGGTGAAATACCTGGGCTCAACCGAGGAATTGCCTTTGATACTGGCAGGCTTGAATACCGTTGCCGTGGGAGGAATGAGTAGTGTAGCGGTGAAATGCATAGATATTACTCAGAACACCGATTGCGAAGGCATCTCACGAAACAGCGATTGACGCTGAGGCACGAAAGCGTGGGGATCAAACAGG
>AB555374.1.1489
TACGGAGGATGCGAGCGTTATCCGGATTTATTGGGTTTAAAGGGTGCGTAGGCGGTTATTCAAGTCTGTGGTGAAAAGTCTGAGCTTAACTTAGATCGTGCCATGGAAACTGATTATCTTGAATGAGGTTGCCGTTGGCGGAATGTGTAGTGTAGCGGTGAAATGCTTAGATATTACACAGAACACCGATTGCGAAGGCAGCTGACGAAACCTTGATTGACGCTGATGCACGAAAGTGCGGGTATCGAACAGG
>AB555377.1.1510
TACGTAGGGGGCAAGCGTTATCCGGATTTACTGGGTGTAAAGGGTGCGTAGGTGGCGAGGCAAGTCTGATGTGAAAGCCCGGGGCTCAACCCCGGTATTGCATTGGAAACTGTTTTGCTAGAGTGCCGGAGAGGTAAGTGGAATTCCTAGTGTAGCGGTGAAATGCGTAGATATTAGGAGGAACACCAGTGGCGAAGGCGGCTTACTGGACGGTAACTGACACTGAGGCACGAAAGCGTGGGGAGCAAACAGG
>AB555383.1.1489
TACGGAAGATGCGAGCGTTATCCGGAATCATTGGGTTTAAAGGGAGCGTAGGCGGCCTTTTGAGTCAGCGGTTAAATGTCAGCGCCCAACGTTGGCGTGCCGTTGATACTGGAGGGCTTGAGTTCACACAAGGAAGGTGGAATTCGTCGTGTAGCGGTGAAATGCTTAGATATGACGAGGAACCCCGATTGCGAAGGCATCCTTCTGGGGTGTTACTGACGCTGAGGCTCGAAAGCGCGGGTATCAAACAGG
>AB555386.1.1486
TACGGAGGATGCGAGCGTTATCCGGATTTATTGGGTTTAAAGGGTGCGTAGGTGGTTTGTTAAGTTTGTGGTGAAAGCGTGCGGCTCAACCGTACCAGGCCATGAAAACTGGCGAACTTGAGTGCAAACGAGGTAGGCGGAATGTGATGTGTAGCGGTGAAATGCTTAGATATGTCACAGAACCCCGATTGCGAAGGCAGCTTACCAGCATGCAACTGACACTGAGGCACGAAAGCGTGGGTATCAAACAGG
>AB555393.1.1511
TACGTATGGAGCAAGCGTTATCCGGATTTACTGGGTGTAAAGGGAGCGTAGGCGGTGGTTTAAGTCTGATGTGAAAGCCCGGGGCTCAACTCCGGTATTGCATTGGAAACTGAATCACTAGAGTGTCGGAGGGGTAAGTGGAATTCCTAGTGTAGCGGTGAAATGCGTAGATATTAGGAGGAACACCAGTGGCGAAGGCGGCTTACTGGACGATTACTGACGCTGAGGCTCGAAAGCGTGGGGAGCAAACAGG
>AB555397.1.1482
TACGTAGGTGGCGAGCGTTGTCCGGATTTACTGGGTGTAAAGGGCGAGTAGGCGGGGATTCAAGTCAGATGTGAAATACCGAGGCTTAACTTCGGAGCTGCATTTGAAACTGGATTTCTTGAGTGATGGAGAGGCAGGCGGAATTCCCGGTGTAGCGGTGAAATGCATAGAGATCGGGAGGAACACCAGTGGCGAAGGCGGCCTGCTGGACATTAACTGACGCTGAGGCGCGAAAGTGTGGGGAGCAAACAGG
>AB555400.1.1500
TACAGAGGTCCCTAGCGTTGTTCGGATTTACTGGGCGTAAAGGGCGCGTAGGCGGCAAGGCGTGTCGGATGTGAAATCTCCGGGCTCAACCCGGAAAGTGCGTCCGAAACTACCTTGCTCGAGTATGGGAGGGGGAATCGGAATGCAGGGTGTAGCGGTGAAATGCGTTGATATCCTGCAGAACACCGGAGGCGAAGGCGGATTCCTTGAACATCACTGACGCTGAGGCGCGAAAGTCGGGGGAGCAAACAGG
>AB555407.1.1485
TACGGAGGATGCAAGCGTTATCCGGATTTATTGGGTTTAAAGGGTGCGCAGGCGGCTTGTTAAGCGGGAGGTGAAATGCCGGCGCTCAACGTCGGAAGTGCCTCCCGAACTGGTGAGCTTGAATGACTCTGCCGTGGGAGGAATGTGTAGTGTAGCGGTGAAATGCTTAGAGATTACACAGAACACCGATTGCGAAGGCATCTCACGAAGGGTTGATTGACGCTGAGGCACGAAGGCGTGGGGATCAAACAGG
>AB555408.1.1489
TACGGAGGATGCAAGCGTTATCCGGATTTATTGGGTTTAAAGGGTGCGCAGGCGGCGCGTTAAGTCAGCGGTGAAATGTCCCGGCTCAACCGGGGAGCTGCCGTTGATACTGGCGTGCTGGAGTGCGGACGGCGCCGGCGGAATGAGTGGTGTAGCGGTGAAATGCATAGATATCACTCAGAACACCGATCGCGAAGGCAGCTGGCGAGGCCGCAACTGACGCTGAGGCACGAAAGCGTGGGGATCAAACAGG
>AB555409.1.1472
TACGTAAGGAGCAAGCGCTATCCGGAATGATTGGGTGTAAAGGGTGAGTAGGCGGTTTATTAAGTCACATATTAAATACTACGGCTTAACCGTAGCATGGTATGAGAAACTGGCAAACTAGAGTGCAGGAGAGGTAAGCGGAATTCCAAGTGTAGCGGTGAAATGCGTAGATATTTGGAAGAACACCAGTGGCGAAGGCGGCTTACTGGACTGTAACAGACGCTGAGGCACGAAAGCGTGGGGAGCAAACAGG
>AB555412.1.1474
TACATAGGGTACTAGCGTTACTCGGAATAACTGGGCGTAAAGCACATGTAGGAGGATTTATAAGTTAAAAGTGTAATCCCCGGGCTCAACTCGGGAACTGCTTTTAATACTGTTAATCTGGAGGAAGATAGAGGATAGCGGAATTCTTAGTGGAGGGGTTAAATCCTTAGATATTAAGAGGAACACCGAAAGCGAAAGCAGCTGTTTAGGTCTTTCCTGACTCTGAGATGTGAAAGCGTGGGGAGCAAACAGG
>AB555413.1.1484
TACGGAGGATGCGAGCGTTATCCGGATTTATTGGGTTTAAAGGGTGCGTAGGCGGAATGTTAAGTCAGTGGTGAAAGCGTGTAGCTCAACTATACCGAGCCGTTGAAACTGGCGTTCTTGAGTGCAAACGAGGTAGGCGGAATGTGACGTGTAGCGGTGAAATGCTTAGATATGTCACAGAACCCCGATTGCGAAGGCAGCTTACCAGCATGCGACTGACGCTGAGGCACGAAAGCGTGGGTATCAAACAGG
>AB555416.1.1490
ACGGAAGGTCCGGGCGTTATCCGGATTTATTGGGTTTAAAGGGAGCGCAGGCCGACTGGTAAGCGTGACGTGAAATGTAGCCGCTCAACGGCTGAACTGCGTCGCGAACTGTCAGTCTTGAGTGAGTTCGATGTTGGCGGAATTCGTGGTGTAGCGGTGAAATGCTTAGATATCACGAAGAACTCCGATTGCGAAGGCAGCCAACAAGGCCTTTACTGACGCTAAAGCTCGAAGGTGCGGGTATCGAACAGG
>AB555420.1.1528
ACGGAGGGTGCAAGCGTTAATCGGAATAACTGGGCGTAAAGGGCATGCAGGCGGTTCATCAAGTAGGATGTGAAATCCCCGGGCTCAACCTGGGCGTAAAGGGCATGCAGGCGGTTCATCAAGTAGGATGTGAAATCCCCGGGCTCAACCTGGGAACAGCATACTAAACTGGTGGACTAGAGTATTGCAGGGGGAGACGGAATTCCAGGTGTAGCGGTGGAATGCGTAGATATCTGGAAGAACACCAAAGGCGAAGGCAGTCTCCTGGGCAAATACTGACGCTCATATGCGAAAGCGTGGGTAGCAAACAGG
>AB555430.1.1502
TACGGAGGGCGCAAGCGTTAATCGGAATAACTGGGCGTAAAGCGCGCGCAGGCGGTTATGCAAGTCAGATGTGAAATCCCGGTGCTTAACGTCGGGCGGTCATTTGAAACTGCATGACTAGAGTACTATATGGGAGGCTGGAATTTCAGGTGTAGCGGTGAAATGCGCAGATATCTGAAAGAACACCGGCGGCGAAGGCGGGCCTCTGGATAGTAACTGACGCTCAGGCGCGAAAGCGTGGGGAGCAAACAGG
>AB555431.1.1494
TACGTAGGGGGCAAGCGTTATCCGGATTTACTGGGTGTAAAGGGAGCGCAGACGGAAATGCAAGCCAGATGTGAAAGCCCGGGGCTCACCCCCGGGACTGCATTTGGAACTGCGTATCTAGAGTACTGGAGAGGTAAGCGGAATTCCTGGTGTAGCGGTGAAATGCGTAGATATCAGGAAGAACACCGGTGGCGAAGGCGGCTTACTGGACAGAAACTGACGTTGAGGCTCGAAAGCGTGGGGAGCAAACAGG
>AB555434.1.1494
TACGTAGGGGGCAAGCGTTATCCGGATTTACTGGGTGTAAAGGGAGCGCAGACGGAATGACAAGTCAGATGTGAAAGCACAGTACTTAACACTGTGACTGCATTTGAAACTGCCGTTCTGGAGTACTGGAGAGGTAAGCGGAATTCCTGGTGTAGCGGTGAAATGCGTAGATATCAGGAAGAACACCGGTGGCGAAGGCGGCTTACTGGACAGATACTGACGTTGAGGCTCGAAAGCGTGGGGAGCAAACAGG
>AB555436.1.1452
TACGAAGGGAGCTAGCGTTGTTCGGAATCACTGGGCGTAAAGGGCGTGTAGGCTGTTTTACAAGTTAAGGAATAAATCCCTGAGCTCAACTCAGGTTTCTTTTTTAATACTGTAAGACTAGAGTCTCTAAGAGGATGATGGAATTATGCATGTAGAGGTGGAATTCATAGATATGCATAAGAACACCGGAGGCGAAGGCGATCATCTGGTAGAGAACTGACGCTGAGGCGCGAAGGCGTGGGGAGCAAACAGG
>AB555437.1.1491
TACGGAAGGTCCGGGCGTTATCCGGATTTATTGGGTTTAAAGGGAGCGTAGGCCGGTTTTTAAGCGTGTTGTGAAATGTGTGGGCTCAACCTATGCACTGCAGCGCGAACTGGAGACCTTGAGTGCGCGGGAAGCCGGCGGAATTCGTTGTGTAGCGGTGAAGTGCTTAGATATGACGAAGACCTCCGATTGCGAAGGCAGCTGGCTGTAGCGTTACTGACGCTGAAGCTCGAAAGCGTGGGTATCGAACAGG
>AB555461.1.1492
TACGGAAGATGCGAGCGTTATCCGGATTTATTGGGTTTAAAGGGAGCGTAGGCGGGTTTTTAAGTCTGCGGTAAAATGTCGGCGCCCAACGTCGTCGTGCCGTGGAAACTGGAGACCTTGAATACACGCAAGGAAGATGGAATTCGTCGTGTAGCGGTGAAATGCTTAGATATGACGAAGAACTCCGATTGCGAAGGCAGTCTTCTGGAGTGCGATTGACGCTGAGGCTCGAAAGTGCGGGTATCAAACAGG
>AB555464.1.1515
TACGGAGGGCGCAAGCGTTAATCGGAATAACTGGGCGTAAAGCGCGCGCAGGCGGTCATGCAAGTCAGTCATGCAAGTCAGATGTGAAATCCCGGTGCTTAACGTCGGGCGGTCATTTGAAACTGCATGACTAGAGTACTATATGGGAGGCTGGAATTTCAGGTGTAGCGGTGAAATGCGCAGATATCTGAAAGAACACCGGCGGCGAAGGCGGGCCTCTGGATAGTAACTGACGCTCAGGCGCGAAAGCGTGGGGAGCAAACAGG
>AB555466.1.1500
TACAGAGGCCAAGAGCGTTGTTCGGATTTACTGGGCGTAAAGGGCGCGTAGGCGGCATGGCGTGTCGGATGTGAAATCTCCGGGCTCAACCCGGAAAGTGCGTCCGAAACTACCGTGCTGGAGTATGGGAGGGGGAATCGGAATACAGGGTGTAGCGGTGAAATGCGTTGATATCCTGTAGAACACCGGAGGCGAAGGCGGATTCCTTGAACATCACTGACGCTGAGGCGCGAAAGTCGGGGGAGCAAACAGG
>AB555470.1.1485
TACGAGGGGTGCAAGCGTTGTTCGGAATCACTGGGCGTAAAGGGAGCGTAGGCGGACCGCCAAGCGTTCTGTGCAATCCCGGGGCCCAACCCCGGACCCGCAGAGCGAACTGACGGTCTTGAGTAGTTCAGAGGCAGGCGGAATTCCTGGTGTAGCGGTGGAATGCGTAGATATCAGGAAGAACACCGATGGCGAAGGCAGCCTGCTGGGGACTAACTGACGCTGAGGCTCGAAAGCGTGGGAAGCAAACAGG
>AB555481.1.1500
TACAGAGGCCAAGAGCGTTGTTCGGATTTACTGGGCGTAAAGGGCGCGTAGGCGGCATGGCGTGTCGGGTGTGAAATCTCCGGGCTCAACCCGGAAAGTGCGTCCGAAACTACCGTGCTGGAGTATGGGAGGGGGAATCGGAATACAGGGTGTAGCGGTGAAATGCGTTGATATCCTGTAGAACACCGGAGGCGAAGGCGGATTCCTTGAACATCACTGACGCTGAGGCGCGAAAGTCGGGGGAGCAAACAGG
>AB555485.1.1478
TACGTAGGTGGCAAGCGTTGTCCGGAATTACTGGGTGTAAAGGGAGTGTAGGCGGGTGCTTAAGTCGATTGTAAAAGTGCACGGCTCAACTGTGTGATGCGATCGAAACTGAGTATCTTGAGTGAAGGAGAGGCAGTTGGAATTCCTAGTGTAGCGGTGGAATGCGTAGATATTAGGAGGAACACCAGTGGCGAAGGCGGACTGCTGGACTTTAACTGACGCTGAGGCTCGAAAGCATGGGTAGCAAACAGG
>AB555562.1.1507
TACGTAGGTGACAAGCGTTGTCCGGATTTATTGGGCGTAAAGCGAGCGCAGGCGGTCTTTTAAGTCTGATGTGAAAGCCCACGGCTCAACCGTGGATGGTCATTGGAAACTGGAAGACTTGAATGCAGAAGAGGAAAGTGGAATTCCATGTGTAGCGGTGAAATGCGTAGATATATGGAGGAACACCAGTGGCGAAGGCGACTTTCTGGTCTGTAATTGACGCTGAGGCTCGAAAGCGTGGGGAGCGAACAGG
>AB555658.1.1716
TTCCAGCTCCAATAGCGTATATTAAAGTTGTTGCAGTTAAAAAGCTCGTAGTTGAATTTCGGGATTAGTAGGTTGGTCGTGCCTCTGGTATGCACTGGCTTTACTGGTTCCTCCTTCTTGAAGAACTGTAATGTCATTAATTTGGTGTTGCAGGGAAACAGGACTGTTACTTTGAAAAAATTAGAGTGTTTAAAGCAGGCTAACGCTTGAATACATTAGCATGGAATAATGAAATAGGACGTTTGATCCTATTTTGTTGGTTTCTAGGATTGACGTAATGATTAATAGGGATAGTTGGGGGCATTAGTATTCAATTGTCAGAGGTGAAATTCTTGGATTTATTGAAGACTAACTACTGCGAAAGCATTTGCCAAGGATGTTTTCATTAATCAAGAACGAAAGTTAGGGGATCGAAGACG
>AB555663.1.1716
TTCCAGCTCCAATAGCGTATATTAAAGTTGTTGCAGTTAAAAAGCTCGTAGTTGAATTTCGGGATCAGCAGGTTGGTCTTGCCACTGGTATGTACTAGCTTGCTGATTCCTCCTTCTTGTAGAACCGTAATGCCATTAATTTGGTGTTGCGGGGAAACAGGACTGTTACTTTGAAAAAATTAGAGTGTTTAAAGCAGGCTAGCGCCTGAATACATTAGCATGGAATAATGAAATAGGACGTTCGAACCTATTTTGTTGGTTTCTAGGATTGACGTAATGATTAATAGGGATAGTTGGGGGCATTAGTATTCAATTGTCAGAGGTGAAATTCTTGGATTTATTGAAGACTGACTACTGCGAAAGCATTTGCCAAGGATGTTTTCATTAATCAAGAACGAAAGTTAGGGGATCGAAGACG
>AB555669.1.1723
TTCCAGCTCCAATAGCGTATATTAAAGTTGTTGCAGTTAAAAAGCTCGTAGTTGAATTTCGGGGTTAGTAGGTTGGTCATGCCTCTGGTATGTACTGATCTCACTGATTCCTCCCTCTTGACGAACTGTAATGTCATTAATTTGGTGTTGCAGGAAATCAGGACTGTTACTTTGAAAAAATTAGAGTGTTTAAAGCAGGCTAAGGCTTGAATACATTAGCATGGAATAATGAAATAGGACGTTTGATCCTATTTTGTTGGTTTCTAGGATTGACGTAATGATTAATAGGGATAGTTGGGGGCATTAGTATTCAATTGTCAGAGGTGAAATTCTTGGATTTATTGAAGACTAACTACTGCGAAAGCATTTGCCAAGGATGTTTTCATTAATCAAGAACGAAAGTTAGGGGATCGAAGACG
>AB555670.1.1718
TTCCAGCTCCAATAGCGTATATTAAAGTTGTTGCAGTTAAAAAGCTCGTAGTTGAATTTCGGGATTAGTAGGTTGGTCGTGCCTCTGGTATGTACTGGCTTTACTGGTTCCTCCTTCTTGAAGAACTGTAATGTCATTAATTTGGTGTTGCAGGGAAACAGGACTGTTACTTTGAAAAAATTAGAGTGTTTAAAGCAGGCTAACGCTTGAATACATTAGCATGGAATAATGAAATAGGACGTTTGATCCTATTTTGTTGGTTTCTAGGATTGACGTAATGATTAATAGGGATAGTTGGGGGCATTAGTATTCAATTGTCAGAGGTGAAATTCTTGGATTTATTGAAGACTAACTACTGCGAAAGCATTTGCCAAGGATGTTTTCATTAATCAAGAACGAAAGTTAGGGGATCGAAGACG
>AB555671.1.1718
TTCCAGCTCCAATAGCGTATATTAAAGTTGTCGCAGTTAAAAAGCTCGTAGTTGAATTTCGGGGTCAGCAGGTTGGTCGTGCCACTGGTATGCACTGGCTTCGCTGATTCCTCCTTTCTGAAGAACTGTAATGCCATTAATTTGGTGTTGCAGGGAAACAGGACTGTTACTTTGAAAAAATTAGAGTGTTTAAAGCAGGCTAACGCTTGAATACATTAGCATGGAATAATGAAATAGGACGTTCGATCCTATTTTGTTGGTTTCTAGGATTGACGTAATGATTAATAGGGATAGTTGGGGGCATTAGTATTCAATTGTCAGAGGTGAAATTCTTGGATTTATTGAAGACTAACTACTGCGAAAGCATTTGCCAAGGATGTTTTCATTAATCAAGAACGAAAGTTAGGGGATCGAAGACG
>AB555674.1.1718
TTCCAGCTCCAATAGCGTATATTAAAGTTGTTGCAGTTAAAAAGCTCGTAGTTGAATTTCGGGGTTAGTAGGTTGGTCATGCCTCTGGTATGTACTGATCTCACTGATTCCTCCCTCTTGACGAACTGTAATGTCATTAATTTGGTGTTGCAGGAAATCAGGACTGTTACTTTGAAAAAATTAGAGTGTTTAAAGCAGGCTAAGGCTTGAATACATTAGCATGGAATAATGAAATAGGACGTTTGATCCTATTTTGTTGGTCTCTAGGATTGACGTAATGATTAATAGGGATAGTTGGGGGCATTAGTATTCAATTGTCAGAGGTGAAATTCTTGGATTTATTGAAGACTAACTACTGCGAAAGCATTTGCCAAGGATGTTTTCATTAATCAAGAACGAAAGTTAGGGGATCGAAGACG
>AB555677.1.1721
TTCCAGCTCCAATAGCGTATATTAAAGTTGTTGCAGTTAAAAAGCTCGTAGTTGAATTTCGGGATTAGTAGGTTGGTCATGCCTCTGGTATGTACTGTTCTCATTGATTCCTCCCTCTTGACGAACTGTAATGTCATTAATTTGGTGTTGCAGGAAATCAGGACTGTTACTTTGAAAAAATTAGAGTGTTTAAAGCAGGCTAAGGCTTGAATACATTAGCATGGAATAATGAAATAGGACGTTTGATCCTATTTTGTTGGTTTCTAGGATTGACGTAATGATTAATAGGGATAGTTGGGGGCATTAGTATTCAATTGTCAGAGGTGAAATTCTTGGATTTATTGAAGACTAACTACTGCGAAAGCATTTGCCAAGGATGTTTTCATTAATTAAGAACGAAAGTTAGGGGATCGAAGACG
>AB555680.1.1718
TTCCAGCTCCAATAGCGTATATTAAAGTTGTTGCAGTTAAAAAGCTCGTAGTTGAATTTCGGGGTCAGCAGGTTGGTCGTGCCACTGGTATGCACTGGCTTCGCTGATTCCTCCTTTCTGAAGAACTGTAATGCCATTAATTTGGTGTTGCAGGGAAACAGGACTGTTACTTTGAAAAAATTAGAGTGTTTAAAGCAGGCTAACACTTGAATATATTAGCATGGAATAATGAAATAGGACGTTTGATCCTATTTTGTTGATTTCTAGGATTGACGTAATGATTAATAGGGATAGTTGGGGGCATTAGTATTCAATTGTCAGAGGTGAAATTCTTGGATTTATTGAAGACTAACTACTGGGAAAGCATTTGCCAAGGATGTTTTCATTAATCAAGAACGAAAGTTAGGGGATCGAAGACG
>AB555682.1.1718
TTCCAGCTCCAATAGCGTATATTAAAGTTGTTGCAGTTAAAAAGCTCGTAGTTGAATTTCGGGGTCAGCAGGTTGGTCGTGCCACTGGTATGCACTGGCTTCGCTGATTCCTCCTTTCTGAAGAACTGTAATGCCATTAATTTGGTGTTGCAGGGAAACAGGACTGTTACTTTGAAAAAATTAGAGTGTTTAAAGCAGGCTAACGCTTGAATACATTAGCATGGAATAATGAAATAGGACGTTCGATCCTATTTTGTTGGTTTCTAGGATTGACGTAATGATTAATAGGGATAGTTGGGGGCATTAGTATTCAATTGTCAGAGGTGAAATTCTTGGATTTATTGAAGACTAACTACTGCGAAAGCATTTGCCAAGGATGTTTTCATTAATCAAGAACGAAAGTTAGGGGATCGAAGACG
>AB555709.1.1560
TTCCAGCTCTAATAGCGTATATTAAAGTTGTTGCAGTTAAAAAGCTCGTAGTTGGATTTCAAGGAGCTGTCTCCCTCCGGAGTTCACTCCTACTAGTCTTCGGACTGTTACTGTGAGAAAATTAGAGTGTTTAAAGCAGGCTTTTGCAAGAATACATTAGCATGGAATAACGAATGTGTCTAGAATCTTGGTTATTCTAGGTCGCGATTAATAGGGACAGTTGGGGGCATTAGTATTTAATTGTCAGAGGTGAAATTCTTGGATTTGNTAAAGACTAACATATGCGAAAGCATTTGCCAAGGATGTTTTCATTAATCAAGAACGAAAGATAGGGGATCAAAGACA
>AB555710.1.1557
TTCCAGCTCTAATAGCGTATATTAAAGTTGCTGCAGTTAAAAGCTCGTAGTTGGATTTCAAGGACTGTAAACCCTTCCGGGAATACATCCTACTAGTCTTTGACTGTTACTGTGAGAAAATTAGAGTGTTTCAAGCAGGCTTTTGCAAGAATACATTAGCATGGAATAACGAATGTATTTAGAATCTTGGTTAATTCTATATTACGATTAATAGAGACAGTTGGGGGCATTAGTATTTAATTGTCAGAGGTGAAATTCTTGGATTTGTTAAAGACTAACGTATGCGAAAGCATTTGCCAAGGATGTTTTCATTAATCAAGAACGAAAGATAGGGGATCAAAGACAATCAGACACTGTCGTAGTCCTATCTATAAACTATGCCGACTAGGGATTGGAGTGGGAATACACCATTTCAGTACCTTATGAGAAATCAAAGTCTTTGGGTTCTGGGGGGAGTATGGTCGCAAGACTGAAACTTAAAGAAATTGACGGAAGGGCACCACCAGGAGTGGAGCCTGCGGCTTAATTTGACTCAACACGGGGAAACTTACCAGGTCCAGACATAGTAAGGATTGACAGATTGATAGCTCTTTCTTGATTCTATGGGTGGTGGTGCATGGCCGTTCTTAGTTGGTGGAGTGATTTGTCTGGTTAATTCCGATAACGAACGAGACCTTAACCTGCTAACTAGTTTGTTTTGTTCTACAAAGCGTAACTTCTTAGAGGGACTATGTAATATAAATGCATGGAAGTTTGAGGCAATAACAGGT
>AB555711.1.1555
TTCCAGCTCTAATAGCGTATATTAAAGTTGTTGCAGTTAAAAAGCTCGTAGTTGGATTTCAAGGGTCATGACTACATTTGTTTTCATCCCTACTAGTCTTCGGACTGTTACTGTGAGAAAATTAGAGTGTTTAAAGCAGGCTATTGCAAGAATACATTAGCATGGAATAATATATACGTCTAGAAAATTGGTTATTTCTGGATCGTGATTAATAGGGACAGTTGGGGGCATTAGTATTTAATAGTCAGAGGTGAAATTCTTGGATTTGTTAAAGACTAACGTATGCGAAAGCATTTGCCAAGGATGTTTTCATTAATCAAGAACGAAAGAAAGGGGATCAAAGACA
>AB555712.1.1560
TTCCAGCTCTAATAGCGTATATTAAAGTTGTTGCAGTTAAAAAGCTCGTAGTTGGATTTCAAGGGTGTTACTTCCTTCGGGATGTACCCCTACTAGTCTTCGACTGTTACTGTGAGAAAATTAGAGTGTTTAAAGCAGGCTATTGCAAGAATACATTAGCATGGAATAACGAATATGTCTAGAATCTTGGTTTATTCTAGGTCATGGTTAATAGGAACAAACGGGGGCATTAGTATTTAATAGTCAGAGGTGAAATTCTTGGATTTGTTAAAGACTAACTAATGCGAAAAGCATTTGCCAAGGATGTTTTCATTAATCAAGAACGAAAGACAGGGGATCAAAGACA
>AB555713.1.1378
TACGTAGGGGGCGAGCGTTGTCCGGAATTATTGGGCGTAAAGCGCGCGCAGGCGGTCCTTTAAGTCTGATGTGAAAGCCCACGGCTCAACCGTGGAGGGTCATTGGAAACTGGGGGACTTGAGTGCAGAAGAGGAGAGCGGAATTCCACGTGTAGCGGTGAAATGCGTAGAGATGTGGAGGAACACCAGTGGCGAAGGCGGCTCTCTGGTCTGTAACTGACGCTGAGGCGCGAAAGCGTGGGGAGCAAACAGG
>AB555719.1.1373
GGCGAGCGTTGTCCGGAATTATTGGGCGTAAAGCGCGCGCAGGCGGTCCTTTAAGTCTGATGTGAAAGCCCACGGCTCAACCCGTGGAGGGTCATTGGAAACTGGGGGACTTGAGTGCAGAAGAGGAGAGCGGAATTCCACGTGTAGCGGTGAAATGCGTAGAGATGTGGAGGGACACCAGTGGCGAAGGCGGCTCTCTGGTCTGTAACTGACGCTGAGGCGCGAAAGCGTGGGGAGCAAACAGG
>AB556916.1.1723
TTCCAGCTCCAATAGCGTATATTAAAGTTGTTGCAGTTAAAAAGCTCGTAGTTGAATTTCGGGATCAATTTATCGGTCGTGCCTACGGTATGAACTGGTACAATTGGTTTCTCCCTTCTGACGAAGCATGATGCCATTAATTTGGTGTCGTGGGGAATCAGGACTGTTACTTTGAAAAAATTAGAGTGTTTAAAGCAAGCATTAGCTTGAATACATTAGCATGGAATAATGAAATAGGACGTTTGATCCTATTTCGTTGGTTTCTAGGATCGACGTAATGATTAATAGGGATAGTTGGGGGCATTAGTATTCAATTGTCAGAGGTGAAATTCTTGGATTTATTGAAGACTAACTACTGCGAAAGCATTTGCCAAGGATGTTTTCATTAATCAAGAACGAAAGTTAGGGGATCGAAGACG
>AB556917.1.1722
TTCCAGCTCCAATAGCGTATATTAAAGTTGTTGCAGTTAAAAAGCTCGTAGTTGAATTTCGGGATCAATTTATCGGTCGTGCCTACGGTATGAACTGGTGCAATTGGTTTCTCCCTTCTGACGAAGCATGATGCCATTAATTTGGTGTCGTGGGGAATCAGGACTGTTACTTTGAAAAAATTAGAGTGTTTAAAGCAAGCATTAGCTTGAATACATTAGCATGGAATAATGAAATAGGACGTTTGATCCTATTTCGTTGGTTTCTAGGATCGACGTAATGATTAATAGGGATAGTTGGGGGCATTAGTATTCAATTGTCAGAGGTGAAATTCTTGGATTTATTGAAGACTAACTACTGCGAAAGCATTTGCCAAGGATGTTTTCATTAATCAAGAACGAAAGTTAGGGGATCGAAGACG
>AB556919.1.1717
TTCCAGCTCCAATAGCGTATATTAAAGTTGCTGCAGTTAAAAAGCTCGTAGTTGAATTTCGGGACCATCATGTCGGTCGTGCCTCGGTACGTACTGGCATCGTCGGTTTCTCCCTTCTGACGAACCATGATGTCATTTATTTGGTGTCGTGGGGAATCAGGACTGTTACTTTGAAAAAATTAGAGTGTTTAAAGCAGGCTCACGCTTGAATACATTAGCATGGAATAATGAAATAGGACGTTTGATTCTATTTTGTTGGTTTCTAGGATCGACGTAATGATTAATAGGGATAGTTGGGGGCATTAGTATTCAATTGTCAGAGGTGAAATTCTTGGATTTATTGAAGACTAACTACTGCGAAAGCATTTGCCAAGGATGTTTTCATTAATCAAGAACGAAAGTTAGGGGATCGAAGACG
>AB556923.1.1715
TTCCAGCTCCAATAGCGTATATTAAAGTTGCTGCAGTTAAAAAGCTCGTAGTTGAATTTCGGGACCATCATGTCGGTCGTGCCTCGGTACGTACTGGCATTGTTGGTTTCTCCCTTCTGACGAACCATGATGTCATTTATTTGGTGTTGTGGGGAATCAGGACTGTTACTTTGAAAAAATTAGAGTGTTTAAAGCAGGCTCACGCTTGAATACATTAGCATGGAATAATGAAATAGGACGTTTGATTCTATTTTGTTGGTTTCTAGGATCGACGTAATGATTAATAGGGATAGTTGGGGGCATTAGTATTCAATTGTCAGAGGTGAAATTCTTGGATTTATTGAAGACTAACTACTGCGAAAGCATTTGCCAAGGATGTTTTCATTAATCAAGAACGAAAGTTAGGGGATCGAAGACG
>AB556928.1.1720
TTCCAGCTCCAATAGCGTATATTAAAGTTGTTGCAGTTAAAAAGCTCGTAGTTGAATTTCGGGATCAATATGTTGGTCGTGCCTTAGTACGTACTAATTTATTGGTTTCTTCCTTCTGACGAACCATGATGTCATTAATTTGGTGTCTTGGGGAATCAGGACTGTTACTTTGAAAAAATTAGAGTGTTTAAAGCAGGCTCACGCTTGAATACATTAGCATGGAATAATGAAATAGGACGTTTGATTCTATTTTGTTGGTTTCTAGGATCGACGTAATGATTAATAGGGATAGTTGGGGGCATTAGTATTCAATTGTCAGAGGTGAAATTCTTGGATTTATTGAAGACTAACTACTGCGAAAGCATTTGCCAAGGATGTTTTCATTAATCAAGAACGAAAGTTAGGGGATCGAAGACG
>AB556930.1.1719
TTCCAGCTCCAATAGCGTATATTAAAGTTGCTGCAGTTAAAAAGCTCGTAGTTGAATTTCGGAACCATCATGTTGGTCGTGCCTCGGTACGTACTGGTATGTTGGTTTCTCCCTTCTGACGAACCATGATGTCATTTATTTGGTGTTGTGGGGAATCAGGACTGTTACTTTGAAAAAATTAGAGTGTTTAAAGCAGGCTCACGCTTGAATACATTAGCATGGAATAATGAAATAGGACGTTTGATTCTATTTTGTTGGTTTCTAGGATCGACGTAATGACTAATAGGGATAGTTGGGGGCATTAGTATTCAATTGTCAGAGGTGAAATTCTTGGATTTATTGAAGACTAACTACTGCGAAAGCATTTGCCAAGGATGTTTTCATTAATCAAGAACGAAAGTTAGGGGATCGAAGACG
>AB556931.1.1721
TTCCAGCTCCAATAGCGTATATTAAAGTTGCTGCAGTTAAAAAGCTCGTAGTTGAATTTCGGGACCATCATGTCGGTCGTGCCTCGGTACGTACTGGTATTGTTGGTTTCTCCCTTCTGACGAACCATGATGTCATTTATTTGGTGTTGTGGGGAATCAGGACTGTTACTTTGAAAAAATTAGAGTGTTTAAAGCAGGCTCACGCTTGAATACATTAGCATGGAATAATGAAATAGGACGTCTGATTCTATTTTGTTGGCTTCTAGGATCGACGTAATGATTAATAGGGATAGTTGGGGGCATTAGTATTCAATTGTCAGAGGTGAAATTCTTGGATTTATTGAAGACTAACTACTGCGAAAGCATTTGCCAAGGATGTTTTCATTAATCAAGAACGAAAGTTAGGGGATCGAAGACG
>AB557517.1.1286
TACGGAGGATCCAAGCGTTATCCGGAATCATTGGGTTTAAAGGGTCCGTAGGCGGTCAGGTAAGTCAGTGGTGAAAGCCCATCGCTCAACGGTGGAACGGCCATTGATACTGTCTGACTTGAATTATTAGGAAGTAACTAGAATATGTAGTGTAGCGGTGAAATGCTTAGAGATTACATGGAATACCAATTGCGAAGGCAGGTTACTACTAATTGATTGACGCTGATGGACGAAAGCGTGGGTAGCGAACAGG
>AB557524.1.1340
TACGGAGGATGCAAGCGTTATCCGGAATCATTGGGTTTAAAGGGTCCGTAGGTGGATTGGTCAGTCAGAGGTGAAATCCTGCAGCTCAACTGTAGAACTGCCTTTGATACTGCCAGTCTTGAATTATTGTGAAGTGGTTAGAATATGTAGTGTAGCGGTGAAATGCATAGATATTACATAGAATACCGATTGCGAAGGCAGATCACTAACAATATATTGACACTGATGGACGAAAGCGTGGGGAGCGAACGGG
>AB557531.1.1324
TACGGAGGGTCCGAGCGTTATCCGGAATCATTGGGTTTAAAGGGTCCGCAGGCGGTCAATTAAGTCAGAGGTGAAATCCCATAGCTTAACTATGGAACTGCCTTTGATACTGGTTGACTTGAGTTATATGGAAGTAGATAGAATGTGTAGTGTAGCGGTGAAATGCATAGATATTACACAGAATACCGATTGCGAAGGCAGTCTACTACGTATATACTGACGCTCATGGACGAAAGCGTGGGGAGCGAACAGG
>AB557534.1.1364
TACGGAGGATCCAAGCGTTATCCGGAATCATTGGGTTTAAAGGGTCCGTAGGTGGATAATTAAGTCAGAGGTGAAATCCTGCAGCTCAACTGTAGAATTGCCTTTGATACTGGTTGTCTTGAGTCATTATGAAGTAGTTAGAATATGTAGTGTAGCGGTGAAATGCATAGATATTACATAGAATACCAATTGCGAAGGCAGATTACTAATAATGTACTGACACTGATGGACGAAAGCGTGGGGAGCGAACAGG
>AB557535.1.1343
TACGGAGGATCCAAGCGTTATCCGGAATCATTGGGTTTAAAGGGTCCGCAGGCTGTTGTTTAAGTCAGAGGTGAAAGTTTGCAGCTCAACTGTAAAATTGCCTTTGATACTGGACAACTTGAGTTATAATGAAGTGGTTAGAATATGTAGTGTAGCGGTGAAATGCATAGATATTACATAGAATACCGATTGCGAAGGCAGATCACTAATTATATACTGACGCTGAGGGACGAAAGCGTGGGGAGCGAACAGG
>AB557539.1.1397
TACGGAGGGTGCAAGCGTTATCCGGAATCATTGGGTTTAAAGGGTCCGCAGGCGGTCAATTAAGTCAGAGGTGAAATCCTACAGCTTAACTGTAGAACTGCCTTTGATACTGGTTGACTTGAGTTATACGGAAGTAGATAGAATGTGTAGTGTAGCGGTGAAATGCATAGATATTACACAGAATACCGATTGCGAAGGCAGTCTACTACGTATATACTGACGCTCATGGACGAAAGCGTGGGGAGCGAACAGG
>AB557546.1.1345
TACGGAGGGTCCGAGCGTTATCCGGAATCATTGGGTTTAAAGGGTCCGTAGGCGGGAATCTAAGTCAGTGGTGAAATCTTGCAGCTCAACTGTAAAATTGCCATTGATACTGGATTTCTTGAATTAGTGTGAAGTGGTTAGAATGTGTAGTGTAGCGGTGAAATGCATAGATATTACACAGAATACCAATTGCGAAGGCAGATCACTAACACTATATTGACGCTGAGGGACGAAAGCGTGGGGAGCGAACGGG
>AB557547.1.1477
TACGGAGGGTCCGAGCGTTATCCGGAATCATTGGGTTTAAAGGGTCCGTAGGCGGGCTATTAAGTCAGAGGTGAAATTGTGCAGCTCAACTGTAGAACTGCCTTTGATACTGATAGTCTTGAGTTATGGTGAGGTAGCCGGAACATGTGGTGTAGCGGTGAAATGCATAGATATCACATAGAACGCCGATTGCGAAGGCAGGTTACCAACCATATACTGACGCTGATGGACGAAAGCGTGGGGAGCGAACGGG
>AB557595.1.1486
TACGTAGGGCGCAAGCGTTGTCCGGAATTATTGGGCGTAAAGAGCTCGTAGGCGGTCTGTCGCGTCTGTCGTGAAAGCCCACGGCTTAACCGTGGGTCTGCGGTGGATACGGGCAGACTAGAGGCAGGTAGGGGAGAATGGAATTCCCGGTGTAGCGGTGAAATGCGCAGATATCGGGAGGAACACCGGTGGCGAAGGCGGTTCTCTGGGCCTGTACTGACGCTGAGGAGCGAAAGCGTGGGGAGCGAACAGG
>AB557596.1.1495
TACGTAGGGCGCAAGCGTTGTCCGGAATTATTGGGCGTAAAGAGCTCGTAGGCGGTTTGTCGCGTCTGTCGTGAAAGCCCACGGCTTAACCGTGGGTCTGCGGTGGATACGGGCAGACTAGAGGCAGGTAGGGGAGAATGGAATTCCCGGTGTAGCGGTGAAATGCGCAGATATCGGGAGGAACACCGGTGGCGAAGGCGGTTCTCTGGGCCTGTACTGACGCTGAGGAGCGAAAGCGTGGGGAGCGAACAGG
>AB557693.1.1544
TACGGAGGGTGCGAGCGTTAATCGGAATTACTGGGCGTAAAGCGCATGCAGGTGGTTCATTAAGTCAGATGTGAAAGCCCGGGGCTCAACCTCGGAACTGCATTTGAAACTGGTGAACTAGAGTACTGTAGAGGGGGGTAGAATTTCAGGTGTAGCGGTGAAATGCGTAGAGATCTGAAGGAATACCAGTGGCGAAGGCGGCCCCCTGGACAGATACTGACACTCAGATGCGAAAGCGTGGGGAGCAAACAGG
>AB558162.1.1427
TACGTAAGGTCCGAGCGTTGTCCGGAATCATTGGGCGTAAAGGGTACGTAGGCGGATAAGCAAGTTAGAAGTGAAATCCTATAGCTCAACTATAGTAAGCTTTTAAAACTGCTCATCTTGAGGTATGGAAGGGAAAGTGGAATTCCTAGTGTAGCGGTGAAATGCGCAGATATTAGGAGGAATACCGGTGGCGAAGGCGACTTTCTGGCCATAAACTGACGCTGAGGTACGAAAGCGTGGGTAGCAAACAGG
>AB558168.1.1473
TACGTAGGGGGCAAGCGTTATCCGGATTCATTGGGCGTAAAGCGCTCGTAGGCGGTCTGTTAGGTCGGGAGTTAAATCCGGGGGCTCAACCCCCGCTCGCTCTCGATACCGGCAGACTTGAGTTTGGTAGGGGAAGGTGGAATTCCTAGTGTAGCGGTGGAATGCGCAGATATTAGGAAGAACACCAGTGGCGAAGGCGGCCTTCTGGGCCATAACTGACGCTGAGGAGCGAAAGCTAGGGGAGCAAACAGG
>AB558169.1.1473
TACGTATGTCGCGAGCGTTATCCGGAATTATTGGGCATAAAGGGCATCTAGGCGGACGATCAAGTCAGGGGTGAAAACTTGCGGCTCAACTGTAAGCTTGCCTTTGAAACTGATTGTCTAGAGTATTGGAAAGGTGGGCGGAACTACACGAGTAGAGGTGAAATTCGTAGATATGTGTAGGAATGCCGATGATGAAGATAGCTCACTGGACGATAACTGACGCTGAAGTGCGAAAGCTAGGGGAGCGAACAGG
>AB558170.1.1473
TACGTATGTCGCAAGCGTTATCCGGAATTATTGGGCATAAAGGGCATCTAGGCGGCCAGGCAAGTCTGGGGTGAAAACTTGCGGCTCAACCGCAAGCCTGCCCTGGAAACTGCCTGGCTAGAGTGCTGGAGAGGTGGACGGAACTGCACGAGTAGAGGTGAAATTCGTAGATATGTGCAGGAATGCCGATGATGAAGATAGTTCACTGGACGGCAACTGACGCTGAAGTGCGAAAGCTGGGGGAGCGAACAGG
>AB558171.1.1473
TACGTATGTCGCGAGCGTTATCCGGAATTATTGGGCATAAAGGGCATCTAGGCGGCCCTGTAAGTCTAGGGTGAAAACCTGCGGCTCAACCGCAGGCCTGCCCCGGAAACTACAGGGCTAGAGTGCTGGAGAGGTGGACGGAACTGCACGAGTAGAGGTGAAATTCGTAGATATGTGCAGGAATGCCGATGATGAAGATAGTTCACTGGACGGCAACTGACGCTGAAGTGCGAAAGCTAGGGGAGCAAACAGG
>AB558194.1.1456
TACGTAGGGTGCGAGCGTTAATCGGAATTACTGGGCGTAAAGCGTGCGCAGGCGGTTTGTTAAGACCGATGTGAAATCCCCGGGCTCAACCTGGGAACTGCATTGGTGACTGGCAAGCTTTGAGTATGGCAGAGGGGGGTAGAATTCCACGTGTAGCAGTGAAATGCGTAGAGATGTGGAGGAATACCGATGGCGAAGGCAGCCCCCTGGGCCAATACTGACGCTCATGCACGAAAGCGTGGGGAGCAAACAGG
>AB558200.1.1455
TACGTAGGGTGCGAGCGTTAATCGGAATTACTGGGCGTAAAGCGTGCGCAGGCGGTCTGTTAAGACCGATGTGAAATCCCCGGGCTTAACCTGGGAACTGCATTGGTGACTGGCAGGCTAGAGTATGGCAGAGGGGGGTAGAATTCCACGTGTAGCAGTGAAATGCGTAGAGATGTGGAGGAATACCGATGGCGAAGGCAGCCCCCTGGGCCAATACTGACGCTCATGCACGAAAGCGTGGGGAGCAAACAGG
>AB558487.1.1504
TACGTAGGTGGCGAGCGTTATCCGGAATGATTGGGCGTAAAGGGTGCGTAGGCGGCCCGTTAAGTCTGGAGTCAAAGCCGGCAGCTCAACTGTCGTACGCTTTGGAAACTGGCGGGCTGGAGTGCAGAAGAGGGCGATGGAACTCCATGTGTAGCGGTAAAATGCGTAGATATATGGAAGAACACCAGTGGCGAAGGCGGTCGCCTGGTCTGCAACTGACGCTGAAGCACGAAAGCGTGGGGAGCAAATAGG
>AB558488.1.1466
TACGTAGGGGGCGAGCGTTATCCGGATTCATTGGGCGTAAAGCGCGCGTAGGCGGCCCGGCAGGCAGGGGGTCAAATGGCGGGGCTCAACCCCGTCCCGCCCCCTGAACCGCCGGGCTCGGGTCCGGTAGGGGAGGGTGGAACACCCGGTGTAGCGGTGGAATGCGCAGATATCGGGTGGAACACCGGTGGCGAAGGCGGCCCTCTGGGCCGAGACCGACGCTGAGGCGCGAAAGCTGGGGGAGCGAACAGG
>AB558489.1.1466
TACGTAGGGGGCGAGCGTTATCCGGATTCATTGGGCGTAAAGCGCGCGTAGGCGGCCCGGCAGGCAGGGGGTCAAATGGCGGGGCTCAACCCCGTCCCGCCCCCTGAACCGCCGGGCTCGGGTCCGGTAGGGGAGGGTGGAACACCCGGTGTAGCGGTGGAATGCGCAGATATCGGGTGGAACACCGGTGGCGAAGGCGGCCCTCTGGGCCGAGACCGACGCTGAGGCGCGAAAGCTGGGGGAGCGAACAGG
>AB558493.1.1489
TACGTAGGGTGCAAGCGTTAATCGGAATGACTGGGCGTAAAGGGTGCGCAGGCGGTGTATCAAGACGAATGTGAAAGCCCCGGGCTTAACCTGGGAATGGCATCCGTGACTGATACGCTAGAGTATGGCAGAGGGAGGCAGAATTCCACGTGTAGCAGTGAAATGCGTAGAGATGTGGAGGAATATCGATGGCGAAGGCAGCCTCCTGGGCCAATACTGACGCTCATGCACGAAAGCGTGGGGAGCAAACAGG
>AB558494.1.1485
TACGTAGGGCGCGAGCGTTAATCGGAATAATTGGGCGTAAAGGGTGCGCAGGCGGTAAGTTAAGACGGATGTGAAAGCCCCGGGCTCAACCTGGGAATGGCATACGTGACTGGCTTACTAGAATATGGCAGAGGGAGGTAGAATTCCACATGTAGCAGTGAAATGCGTAGATATGTGGAGGAACACCGATGGCGAAGGCAGCCTCCTGGGTTAATATTGACGCTCAGGCACGAAAGCGTGGGGAGCAAACAGG
>AB558495.1.1481
TACGTAGGTGGCAAGCGTTGTCCGGAATTATTGGGCGTAAAGCGCGCGCAGGCGGTCCTTTAAGTCTGATGTGAAAGCCCACGGCTCAACCGTGGAGGGTCATTGGAAACTGGGGGACTTGAGTGCAGAAGAGGAAAGTGGAATTCCAAGTGTAGCGGTGAAATGCGTAGAGATTTGGAGGAACACCAGTGGCGAAGGCGACTTTCTGGTCTGTAACTGACGCTGAGGCGCGAAAGCGTGGGGAGCAAACAGG
>AB558498.1.1450
TACGGAGGGTGCAAGCGTTACCCGGAATCACTGGGCGTAAAGGGCGTGTAGGCGGGAACTTAAGTCTGGTTTTAAAGACCGGGGCTCAACCTCGGGAGTGGACTGGATACTGGGTTTCTTGATCTCTGGAGAGGTAACCGGAATTCCTGGTGTAGCGGTGGAATGCGTAGATACCAGGAGGAACACCAATGGCGAAGGCAGGTTACTGGACAGAAGATGACGCTGAGGCGCGAAAGTGTGGGGAGCGAACCGG
>AB558557.1.1421
TACGAAGGGTGCAAGCGTTACTCGGAATTACTGGGCGTAAAGCGTGCGTAGGTGGTTGTTTAAGTCCGTTGTGAAAGCCCTGGGCTCAACCTGGGAATTGCAGTGGATACTGGGCAACTAGAGTGTGGTAGAGGATGGCGGAATTCCCGGTGTAGCAGTGAAATGCGTAGAGATCGGGAGGAACATCTGTGGCGAAGGCGGCCATCTGGACCAACACTGACACTGAGGCACGAAAGCGTGGGGAGCAAACAGG
>AB558558.1.1444
TACGAAGGGTGCAAGCGTTACTCGGAATTACTGGGCGTAAAGCGTGCGTAGGTGGTGGTTTAAGTCTGTTGTGAAAGCCCTGGGCTCAACCTGGGAATTGCAGTGGATACTGGATCACTAGAGTGTGGTAGAGGGTAGCGGAATTCCCGGTGTAGCAGTGAAATGCGTAGAGATCGGGAGGAACATCCGTGGCGAAGGCGGCTACCTGGACCAACACTGACACTGAGGCACGAAAGCGTGGGGAGCAAACAGG
>AB558581.1.1434
CACGTGGGTGGCGAGCGTTATTCGGATTTACTGGGCGTAAAGGGTCCGCAGGGGGCCTGCCACGCCTGCCGTGAAATTCCAAGGCTCAACCTTGGACCTGCGGCGGGTACGGGCGGGCTAGAGTGCAAGAAGGGCAGACGGAATTCCAGGTGTAGCGGTGGAATGCGTAGATATCTGGAAGAACACCGATGGCGAAGGCGGTCTGCTGGCTTGTAACTGACCCTCAGGGACGAGAGCGTGGGTAGCAAACAGG
>AB558582.1.1443
TACGTAGGGGACGAGCGTTGTCCGGAATTACTGGGCGTAAAGGGCGCGTAGGCGGTCATTTAAGTCAGCTGTGAAATGGTCCGGCTCAACCGGATCATGCGGTTGAAACTGGATGACTGGAGTGCTGGAGAGGCAAGTGGAATTCCCAGTGTAGCGGTGAAATGCGTAGATATTGGGAAGAACACCGGTGGCGAAGGCGACTTGCTGGCCAGCAACTGACGCTGAGGCGCGAAAGCCAGGGGAGCAAACGGG
>AB558583.1.1450
GACGAACCGTCCAAACGTTACTCGGAATTACTGGGCTTAAAGGGTGCGTAGGCGGCTTTGCAAGTCGGATGTGAAATACCCCGGCTTAACCGAGGAACTGCATTCGAAACTGTAAAGCTCGAGAGAGATAGAGGTGAGCGGAACTTGGGGTGGAGCGGTGAAATGCGTTGATATCCCAAGGAACACCGGAGGCGAAAGCGGCTCACTGGGTCTTTTCTGACGCTGAGGCACGAAAGCTAGGGGAGCAAACGGG
>AB558898.1.1434
AACATAGGTCACAAGCATTATCCGGATTTATTGGGCGTAAAGGAAGCGTAGGCGGGGAGGTCGATCCATTGTTAAAGGCATTTGCTTAACAAATGTATGCGATGGAGATCGCCTTCCTAGAATTAATCAGGGGGCACTGGAATTCAATGTGTAGCGGTGGAATGCGTAGATATATTGAGGAACACCAGAGGCTAAGGCGAGTGCCTAGGATTTAATTGACGCTGAGGCTTGAAAGCGTGGGGAGCAAATGGG
>AB558899.1.1434
AACATAGGTCACAAGCATTATCCGGATTTATTGGGCGTAAAGGAAGCGTAGGCGGGGAGGTTGATCCATTGTTAAAGGCATTTGCTCAACAAATGTGTGCGATGGAGATCGCCTCCCTAGAGTTAATCAGGGGGTACTGGAATTCAATGTGTAGCGGTGGAATGCGTAGATATATTGAGGAACACCAGAGGCTAAGGCGAGTACCTAGGATTAAACTGACGCTGAGGCTTGAAAGCGTGGGGATCAAATGGG
>AB558927.1.1443
TACGGAGGGGGTTAGCGTTGTTCGGGAATTACTGGGCGTAAAGCGTACGTAGGCGGATTAGTAAGTTAGAGGTGAAATCCCATGGCTCAACCATGGAACTGCCTTTAAAACTGCTAGTCTTGAGTTCGAGAGAGGTGAGTGGAATTCCAAGTGTAGAGGTGAAATTCGTAGATATTTGGAGGAACACCAGTGGCGAAGGCGGCTCACTGGCTCGATACTGACGCTGAGGTACGAAAGTGTGGGGAGCAAACAGG
>AB558956.1.1768
TTCCAGCTCCAATAGCGTATATTAAAGTTGTTGCAGTTAAAAAGCTCGTAGTTGGATTTCTGGCATGATGCGCCTGGCCCGCCTCAACTATGAGTGTGTGTGCTAGTGCGCGTCTGCCATCCATTTACAGAACGGTCATACCCTTCATTGGACCGTGCTCGTGATGTAAATCTTTTACTTTGAAAAAATTAGAGTGTTTAAAGCAGGCATTTGCTATGAATACATTAGCATGGAATAATAATCTAGGACTCTGGTTCTATTTTGTTGGTTTCTAGTACTGGAGTAATGATTGATAGGGATAGTTGGGGGTGCTAGTATTTAGGGGCCAGAGGTGAAATTCTTGGATTCTCTAAAGACTAACTTATGCGAAAGCATTCACCAAGGATGTCTTCTTTAATCAAGAACGAAAGTTGGGGGATCGAAGACG
>AB559010.1.1342
TACGGAGGGGGCTAGCGTTGTTCGGAATTACTGGGCGTAAAGCGCACGTAGGCGGATTGGAAAGTTGGGGGTGAAATCCCAGGGCTCAACCCTGGAACTGCCTTCAAAACTATCAATCTGGAGTTCGAGAGAGGTGAGTGGAATTCCGAGTGTAGAGGTGAAATTCGTAGATATTCGGAGGAACACCAGTGGCGAAGGCGGCTCACTGGCTCGATACTGACGCTGAGGTGCGAAAGCGTGGGGAGCAAACAGG
>AB559503.1.1502
TACGTAGGGTGCAAGCGTTATCCGGAATTATTGGGCGTAAAGAGCTCGTAGGCGGTTCGTCGCGTCTGGTGTGAAAGTCCATCGCTTAACGGTGGATCTGCGCCGGGTACGGGCGGGCTGGAGTGCGGTAGGGGAGACTGGAATTCCCGGTGTAACGGTGGAATGTGTAGATATCGGGAAGAACACCAATGGCGAAGGCAGGTCTCTGGGCCGTTACTGACGCTGAGGAGCGAAAGCGTGGGGAGCGAACAGG
>AB559505.1.1437
TACGTAGGGTGCAAGCGTTATCCGGAATTATTGGGCGTAAAGGGCTCGTAGGCGGTTCGTCGCGTCCGGTGTGAAAGCCCATCGCTTAACGGTGGGTCTGCGCCGGGTACGGGCGGGCTGGAGTGCGGTAGGGGAGACTGGAATTCCCGGTGTAACGGTGGAATGTGTAGATATCGGGAGGAACACCAATGGCGAAGGCAGGTCTCTGGGCCGTTACTGACGCTGAGGAGCGAAAGCGTGGGGAGCGAACAGG
>AB559506.1.1441
TACGTAGGGTGCAAGCGTTATCCGGATTTATTGGGCGTAAAGGGCTCGTAGGCGGTTCGTCGCGTCTGGTGTGAAAGTCCATCGCTTAACGGTGGATCTGCGCCGGGTACGGGCGGGCTGGAGTGCGGTAGGGGAGACTGGAATTCCCGGTGTAACGGTGGAATGTGTAGATATCGGGAAGAACACCAATGGCGAAGGCAGGTCTCTGGGCCGTTACTGACGCTGAGGAGCGAAAGCGTGGGGAGCGAACAGG
>AB559589.1.1524
TACGTAGGGGGCAAGCGTTATCCGGATTTACTGGGTGTAAAGGGAGCGTAGGCGGTTTGGCAAGTCAGAAGTGAAAGCCCAAGGCTTAACCATGGGACTGCTTTTGAAACCGTCAGACTGGATTGCAGGAGAGGTAAGTGGAATTCCTGGTGTAGCGGTGAAATGCGTAGATATCAGGAGGAACACCGGTGGCGAAGGCGGCTTACTGGACTGTAAATGACGCTGAGGCTCGAAAGCGTGGGGAGCAAACAGG
>AB559597.1.1506
AACGTAGGGTGCAAGCGTTGTCCGGAATTACTGGGTGTAAAGGGAGCGCAGGCGGACCGGCAAGTTGGAAGTGAAAACCATGGGCTCAACCCATGAATTGCTTTCAAAACTGCTGGCCTTGAGTAGTGCAGAGGTAGGTGGAATTCCCGGTGTAGCGGTGGAATGCGTAGATATCGGGAGGAACACCAGTGGCGAAGGCGACCTACTGGGCACCAACTGACGCTGAGGCTCGAAAGCATGGGTAGCAAACAGG
>AB559601.1.1520
TACGTAGGAGGCAAGCGTTATCCGGATTTACTGGGTGTAAAGGGAGCGTAGACGGAGAGGCAAGTCTGATGTGAAAGCCCGGGGCTCAACCCCGGGACTGCATTGGAAACTGTTTATCTAGAGTGCCGGAGGGGTAAGTGGAATTCCTAGTGTAGCGGTGAAATGCGTAGATATTAGGAGGAACACCAGTGGCGAAGGCGGCTTACTGGACGGTAACTGACGTTGAGGCTCGAAAGCGTGGGGAGCAAACAGG
>AB559603.1.1522
TACGTAGGTGGCAAGCGTTGTCCGGAATTACTGGGTGTAAAGGGAGCGCAGGCGGGAAGCCAAGTCAGCTGTGAAAACTACGGGCTTAACTCGTAGACTGCAGTTGAAACTGGTTTTCTTGAGTGAAGTAGAGGTTGGCGGGATTCCGAGTGTAGCGGTGAAATGCGTAGATATTCGGAGGAACACCGGTGGCGAAGGCGGCCAACTGGGCTTTAACTGACGCTGAGGCTCGAAAGTGTGGGGAGCAAACAGG
>AB559607.1.1519
AACGTAGGGTGCAAGCGTTGTCCGGATTACTGGGTGTAAAGGGAGCGCAGGCGGACCGGCAAGTTGGAAGTGAAGTCTATGGGCTCAACCCATAAATTGCTTTCAAAACTGCTGGCCTTGAGTAGTGCAGAGGTAGGTGGAATTCCCGGTGTAGCGGTGGAATGCGTAGATATCGGGAGGAACACCAGTGGCGAAGGCGACCTACTGGGCACCAACTGACGCTGAGGCTCGAAAGCATGGGTAGCAAACAGG
>AB559609.1.1507
TACGTAGGGGGCAAGCGTTATCCGGATTTACTGGGTGTAAAGGGAGCGTAGGTGGTAAGGCAAGCCAGAAGTGAAAGCCCGGGGCTCAACCCCGAGGACTGCTTTTGGAACTGTCGAACTAGAGTGCAGGAGGGGCAAGCGGAATTCCTAGTGTAGCGGTGAAATGCGTAGATATTAGGAGGAACACCAGTGGCGAAGGCGGCTTGCTGGACTGTAACTGACACTGAGGCTCGAAAGCGTGGGGAGCAAACAGG
>AB559612.1.1507
TACGTAGGTTGCAAGCGTTGTCCGGATTTACTGGGTGTAAAGGGCGTGTAGGCGGAGATGCAAGTCGGGAGTGAAATCCATGGGCTTAACCCATGAACTGCTTTCGAAACTGTATCCCTTGAGTATCGGAGAGGCAAGCGGAATTCCTAGTGTAGCGGTGAAATGCGTAGATATTAGGAGGAACACCAGTGGCGAAGGCGGCTTGCTGGACGACAACTGACGCTGAGGCGCGAAAGCGTGGGGAGCAAACAGG
>AB559618.1.1515
TACGTAGGGAGCGAGCGTTATCCGGATTTATTGGGTGTAAAGGGTGCGTAGACGGGAAAATAAGTTAGTTGTGAAATCCCTCGGCTTAACTGAGGAACTGCAACTAAAACTGTTTTTCTTGAGTGCTGGAGAGGAAAGTGGAATTCCTAGTGTAGCGGTGAAATGCGTAGATATTAGGAGGAACACCAGTGGCGAAGGCGACTTTCTGGACAGTAACTGACGTTGAGGCACGAAAGTGTGGGGAGCAAACAGG
>AB559621.1.1499
TACGTAGGGGGCGAGCGTTCTCCGGATTCATTGGGCGTAAAGCGCGCGTAGGCGGCCCGGCAGGCCGGGGGTCGAAGCGGGGGGCTCAACCCCCCGAAGCCCCCGGAACCTCCGCGGCTTGGGTCCGGTAGGGGAGGGTGGAACACCCGGTGTAGCGGTGGAATGCGCAGATATCGGGTGGAACACCGGTGGCGAAGGCGGCCCTCTGGGCCGAGACCGACGCTGAGGCGCGAAAGCTGGGGGAGCGAACAGG
>AB559641.1.1524
TACGTAGGATGCAAGCGTTATCCGGATTTACTGGGTGTAAAGGGAGCGCAGGCGGGACTTCAAGTTGGATGTGAAAGGTCAAGGCTTAACCTTGGCACTGCATCCAAAACTGTAGTTCTTGAGTGGAGTAGAGGTAAGCGGAATTCCGAGTGTAGCGGTGAAATGCGTAGATATTCGGAGGAACACCAGTGGCGAAGGCGGCTTACTGGGCTCTAACTGACGCTGAGGCTCGAAAGTGTGGGGAGCAAACAGG
>AB559698.1.1566
TACGTAGTGGCAGCGTTATCCGGATTTATTGGGCGTAAAGCGAGCGCAGGCGGTTGCTTAGGTCTGATGTGAAAGCCTTCGGCTTAACCGAAGAAGTGCATCGGAAACCGGGCAACTTGAGTGCAGAAGAGGACAGTGGAACTCCATGTGTAGCGGTGGAATGCGTAGATATATGGAAGAACACCAGTGGCGAAGGCGGCTGTCTGGTCTGCAACTGACGCTGAGGCTTGAAAGCATGGGTAGCGAACAGG
>AB559717.1.1566
TACGTAGGTGGCAGGCTTATCCGGATTTATTGGGCGTAAAGCGAGCGCAGGCGGTTTTCTAAGTCTGATGTGAAAGCCTTCGGCTTAACCGGAGAAGTGCATCGGAAACTGGATAACTTGAGTGCAAGAGAGGACAGTGGAACTCCATGTGTAGCGGTGGAATGCGTAGATATATGGAAGAACACCAGTGGCGAAGGCGGCTGTCTAGCTTGCAACTGACGCTGAGGCTTGAAAGCATGGGTAGCGAACAGG
>AB559823.1.1424
TACGTAGGGAGCGAGCGTTATCCGGATTCATTGGGCGTAAAGCGCGCGCAGGCGGCCGGCCAAGCGGGCCTCGTCGAAGCCGTGGGCTCAACCCGCGGAAGCGACCCGAACTGGCCGGCTCGAGTGAGGTAGGGGAGGATGGAATTCCCGGTGTAGCGGTGGAATGCGCAGATATCGGGAGGAACACCGACGGCGAAGGCAGTCCTCTGGGCCTTCACTGACGCTGAGGCGCGAAAGCTGGGGGAGCGAACAGG
>AB560553.1.1241
TACGGAGGATCCAAGCGTTATCCGGAATCATTGGGTTTAAAGGGTCCGTAGGCGGTCTTGTAAGTCAGTGGTGAAAGCCCATCGCTCAACGGTGGAACGGCCATTGATACTGCAGGACTTGAATTATTGGGAAGTAACTAGAATATGTAGTGTAGCGGTGAAATGCTTAGAGATTACATGGAATACCAATTGCGAAGGCAGGTTACTACCAATGGATTGACGCTGATGGACGAAAGCGTGGGTAGCGAACAGG
>AB560587.1.1322
TACGGAGGGTGCAAGCGTTAATCGGAATTACTGGGCGTAAAGCGCACGCAGGCGGTCTGTCAAGTCGGATGTGAAATCCCCGGGCTCAACCTGGGAACTGCATTCGAAACTGGCAGACTAGAGTCTTGTAGAGGGGGGTGGAATTCCAGGTGTAGCGGTGAAATGCGTAGAGATCTGGAGGAATACCGGTGGCGAAGGCGGCCCCCTGGACAAAGACTGACGCTCAGGTGCGAAAGCGTGGGGAGCAAACAGG
>AB560593.1.1272
TACGGAGGGTGCAAGCGTTAATCGGAATTACTGGGCGTAAAGCGCACGCAGGCGGTCTGTCAAGTCGGATGTGAAATCCCCGGGCTCAACCTGGGAACTGCATTCGAAACTGGCAGACTAGAGTCTTGTAGAGGGGGGTAGAATTCCAGGTGTAGCGGTGAAATGCGTAGAGATCTGGAGGAATACCGGTGGCGAAGGCGGCCCCCTGGACAAAGACTGACGCTCAGGTGCGAAAGCGTGGGGAGCAAACAGG
>AB560620.1.1261
TACGAAGGGTGCAAGCGTTACTCGGAATTACTGGGCGTAAAGCGTGCGTAGGTGGTTTGTTAAGTCTGATGTGAAAGCCCTGGGCTCAACCTGGGAATGGCATTGGAAACTGGCTGACTAGAGTGCGGTAGAGGGTAGTGGAATTCCCGGTGTAGCAGTGAAATGCGTAGATATCGGGAGGAACATCTGTGGCGAAGGCGACTACCTGGACCAGCACTGACACTGAGGCACGAAAGCGTGGGGAGCAAACAGG
>AB560871.1.1411
TACGGAGGATGCGAGCGTTATCCGGAATCATTGGGTTTAAAGGGTCCGTAGGCGGGCGTATAAGTCAGAGGTGAAAGCACTGAGCTCAACTGAGTAACTGCCTTTGAAACTGTAGGTCTTGAATGTTTGTGAAGTAGCTGGAATGTGTAGTGTAGCGGTGAAATGCATAGATATTACACAGAACACCGATTGCGAAGGCATGTTACTAACAAATTATTGACGCTGATGGACGAAAGCGTGGGGAGCGAACAGG
>AB560873.1.1393
TACGGAGGATGCGAGCGTTATCCGGAATCATTGGGTTTAAAGGGTCCGTAGGCGGGCGTATAAGTCAGAGGTGAAAGCACTGAGCTCAACTGAGTAACTGCCTTTGAAACTGTATGTCTTGAATAGTTGTGAAGTAGCTGGAATGTGTAGTGTAGCGGTGAAATGCATAGATATTACACAGAACACCGATTGCGAAGGCATGTTACTAACGACCGATTGACGCTGATGGACGAAAGCGTGGGGAGCGAACAGG
>AB560969.1.1411
GACGTAGGGCGCGAGCGTTGTCCGGATTTATTGGGCGTAAAGAGCTCGTAGGCGGCTTGTCGCGTCGACTGTGAAAACCCGCGGCTCAACTGCGGGCCTGCAGTCGATACGGGCAGGCTAGAGTTCGGTAGGGGAGACTGGAATTCCTGGTGTAGCGGTGAAATGCGCAGATATCAGGAGGAACACCGGTGGCGAAGGCGGGTCTCTGGGCCGATACTGACGCTGAGGAGCGAAAGCGTGGGGAGCGAACAGG
>AB560970.1.1415
GACGTAGGGCGCGAGCGTTGTCCGGATTTATTGGGCGTAAAGAGCTCGTAGGCGGCTTGTTGCGTCGACCGTGAAAACCTGGGGCTTAACCCTAGGCTTGCGGTCGATACGGGCAGGCTAGAGTTCGGTAGGGGAGACTGGAATTCCTGGTGTAGCGGTGAAATGCGCAGATATCAGGAGGAACACCGGTGGCGAAGGCGGGTCTCTGGGCCGATACTGACGCTGAGGAGCGAAAGCGTGGGGAGCGAACAGG
>AB560974.1.1471
TACGTAGGGCGCAAGCGTTGTCCGGAATTATTGGGCGTAAAGAGCTCGTAGGCGGTCTGTCGCGTCTGGTGTGAAATCCCATGGCTCAACTGTGGGCTTGCATCGGGTACGGGCAGACTAGAGTGCTGTAGGGGAGACTGGAATTCCTGGTGTAGCGGTGGAATGCGCAGATATCAGGAGGAACACCGATGGCGAAGGCAGGTCTCTGGGCAGTTACTGACGCTGAGGAGCGAAAGCATGGGGAGCGAACAGG
>AB561874.1.1526
TACGTAGGGTGCAAGCGTTAATCGGAATTACTGGGCGTAAAGCGTGCGCAGGCGGTGATGTAAGACCGATGTGAAATCCCCGGGCTCAACCTGGGAACTGCATTGGTGACTGCATCGCTTGAGTATGGCAGAGGGGGGTAGAATTCCACGTGTAGCAGTGAAATGCGTAGAGATGTGGAGGAATACCGATGGCGAAGGCAGCCCCCTGGGTCAATACTGACGCTCATGCACGAAAGCGTGGGGAGCAAACAGG
>AB561883.1.1488
TACGAAGGGGGCTAGCGTTGCTCGGAATGACTGGGCGTAAAGGGCGCGTAGGCGGCTTATACAGTCAGGCGTGAAATTCCTGGGCTCAACCTGGGGACTGCGTCTGATACGTGTAGGCTTGAGTGTGAAAGAGGGTCGTGGAATTTCCAGTGTAGAGGTGAAATTCGTAGATATTGGAAAGAACACCGGTGGCGAAGGCGGCGACCTGGTTCATTACTGACGCTGAGGCGCGAAAGCGTGGGGAGCAAACAGG
>AB561884.1.1461
TACGAGGGGGGCGAGCGTTGTTCGGAATTATTGGGCGTAAAGGGTGCGTAGGCGGTTTGGTAAGTCTTGTGTGAAATCTTCGGGCTCAACTCGAAGTCTGCACGAGAAACTGCCGGGCTTGAGTATGGGAGAGGTGAGTGGAATTTCCGGTGTAGCGGTGAAATGCGTAGATATCGGAAGGAACACCTGTGGCGAAAGCGGCTCACTGGACCATAACTGACGCTGATGCACGAAAGCTAGGGGAGCAAACAGG
>AB562485.1.1467
TACGTAGGGCGCAAGCGTTGTCCGGAATTATTGGGCGTAAAGAGCTCGTAGGCGGTCTGTCGCGTCTGGTGTGAAATCCCGAGGCTCAACCTCGGGCGTGCATCGGGTACGGGCAGACTAGAGTGCGGTAGGGGAGACTGGAATTCCTGGTGTAGCGGTGGAATGCGCAGATATCAGGAGGAACACCGATGGCGAAGGCAGGTCTCTGGGCCGCAACTGACGCTGAGGAGCGAAAGCATGGGGAGCGAACAGG
>AB562507.1.1510
TACGTAGGGCGCAAGCGTTGTCCGGAATTATTGGGCGTAAAGAGCTCGTAGGCGGCTTGTTGCGTCGGTTGTGAAAGCCCGGGGCTTAACCCCGGGTCTGCAGTCGATACGGGCAGGCTAGAGTTCGGTAGGGGAGATCGGAATTCCTGGTGTAGCGGTGAAATGCGCAGATATCAGGAGGAACACCGGTGGCGAAGGCGGATCTCTGGGCCGATACTGACGCTGAGGAGCGAAAGCGTGGGGAGCGAACAGG
>AB562508.1.1512
TACGTAGGGCGCAAGCGTTGTCCGGAATTATTGGGCGTAAAGAGCTCGTAGGCGGCTTGTCGCGTCGATTGTGAAAGCCCGGGGCTTAACTCCGGGTCTGCAGTCGATACGGGCAGGCTAGAGTGTGGTAGGGGAGATCGGAATTCCTGGTGTAGCGGTGAAATGCGCAGATATCAGGAGGAACACCGGTGGCGAAGGCGGATCTCTGGGCCATTACTGACGCTGAGGAGCGAAAGCGTGGGGAGCGAACAGG
>AB562920.1.1557
TACGTAGGTGGCAAGCGTTGTCCGGAATTATTGGGCGTAAAGCGCGCGCAGGCGGTCTCTTAAGTCTGATGTGAAAGCCCACGGCTCAACCGTGGAGGGTCATTGGAAACTGGGGGACTTGAGTGCAGAAGAGGAAAGTGGAATTCCACGTGTAGCGGTGAAATGCGTAGATATGTGGAGGAACACCAGTGGCGAAGGCGACTTTCTGGTCTGTAACTGACGCTGAGGCGCGAAAGCGTGGGGAGCAAACAGG
>AB562922.1.1538
TACGTAAGGGGCAAGCGTTGTCCGGAATTGTTGGGCGTAAAGCGCGCGCAGGCAGTCTTTTAAGTCTGATGTGAAAGCCCACGGCTTAACCGTGGAGGGTCATTGGAAACTGGAGGACTTGAGTGCAGAAGAGAGAGTGGAATTCCACGTGTAGCGGTGAAATGCGTAGAGATGTGGAGGAACACCAGTGGCGAAGGGCGACTCTCTGGTCTGTAACTGACGCTGAGGCGCGAAAGCGTGGGGAGCGAACAGG
>AB562923.1.1499
TACGTAGGTGGCAAGCGTTGTCCGGAATATTTGGGCGTAAAGCGCTCGCAGGCGGTCTTTTAAGTCTGATGTGAAAGCCCACGGCTTAACCGTGGAGGGTCATTGGAAACTGGAGGACTTGAGTACAGAAGAGGAGAGTGGAATTCCACGTGTAGCGGTGAAATGCGTAGAGATGTGGAGGAACACCAGTGGCGAAGGCGACTCTCTGGTCTGTAACTGACGCTGAGGAGCGAAAGCGTGGGGAGCGAACAGG
>AB562924.1.1436
TACGTAGGTGGCAAGCGTTGTCCGGAATTATTGGGCGTAAAGCGCGCGCAGGCGGTCTCTTAAGTCTGATGTGAAAGCCCACGGCTCAACCCGTGGAGGGTCATTGGAAACTGGGGGACTTGAGTGCAGAAGAGGAAAGTGGAATTCCACGTGTAGCGGTGAAATGCGTAGATATGTGGAGGAACACCAGTGGCGAAGGCGACTTTCTGGTCTGTAACTGACGCTGAGGCGCGAAAGCGTGGGGAGCAAACAGG
>AB562973.1.1316
TACGGAGGGGGTTAGCGTTGTTCGGAATTACTGGGCGTAAAGCGCACGTAGGCGGATCAGAAAGTTAGGGGTGAAATCCCAGGGCTCAACCCTGGAAACTGCCTCTAAAACTCCTGGTCTTGAGTTCGAGAGAGGTGAGTGGAATTCCGAGTGTAAAGGTGAAATTCGTACATATTCGGAGGAACACCAGTGGCGAAGGCGGCTCACAGGCTCGATACTGACGCTGAGGTGCGAAAGTGTGGGGAGCAAACAGG
>AB562974.1.1313
TACGGAGGGGGTTAGCGTTGTTCGGAATTACTGGGCGTAAAGCGCACGTATTGCGGATCAGAAAGTTAGGGGTGAAATCCCAGGGCTCAACCCTGGAACTGCCTCTAAAACTCCTGGTCTTGAGTTCGAGAGAGGTGAGTGGAATTCCGAGTGTAGAGGTGAAATTCGTAGATATTCGGAGGAACACCAGTGGCGAAGGCGGCTCACTGGCTCGATACTGACGCTGAGGTGCGAAAGTGTGGGGAGCAAACAGG
>AB562975.1.1369
TACGGAGGGGGTTAGCGTTGTTCGGAATTACTGGGCGTAAAGCGCACGTAGGCGGATCAGAAAGTTAGGGGTGAAATCCCAGGGCTCAACCCTGGAACTGCCTCTAAAACTCCTGGTCTTGAGTTCGAGAGAGGTGAGTGGAATTCCGAGTGTAGAGGTGAAATTCGTAGATATTCGGAGGAACACCAGTGGCGAAGGCGGCTCACTGGCTCGATACTGACGCTGAGGTGCGAAAGTGTGGGGAGCAAACAGG
>AB563178.1.1472
TACCGGCAGCCCAAGTGATGGCCGATTTTATTGGGCCTAAAGCGTCCGTAGCTGGCCGCGCAAGTCTATCGGGAAATCTATCCGCTCAACGGATAGACGCCCGGTGGAAACTGCGTGGCTTGGGACCGGAAGGCGCGAAGGGTACGTCCGGGGTAGGAGTGAAATCCTGTAATCCTGGACGGACCGCCGATGGCGAAAGCACTTCGCGAGGACGGATCCGACAGTGAGGGACGAAAGCTAGGGTCTCGAACCGG
>AB563210.1.1315
TACGTAGGGTGCGAGCGTTAATCGGAATTACTGGGCGTAAAGCGTGCGCAGGCGGTTTTGTAAGACAGATGTGAAATCCCCGGGCTTAACCTGGGAACTGCGTTTGTGACTGCAAGGCTAGAGTACGGCAGAGGGGGGTGGAATTCCTGGTGTAGCAGTGAAATGCGTAGATATCAGGAGGAACACCGATGGCGAAGGCAGCCCCCTGGGCCTGTACTGACGCTCATGCACGAAAGCGTGGGGAGCAAACAGG
>AB563212.1.1314
TACGTAGGGTGCGAGCGTTAATCGGAATTACTGGGCGTAAAGCGTGCGCAGGCGGTTTTGTAAGACAGATGTGAAATCCCCGGGCTTAACCTGGGAACTGCGTTTGTGACTGCAAGGCTAGAGTACGGCAGAGGGGGGTGGAATTCCCGGTGTAGCAGTGAAATGCGTAGATATCAGGAGGAACACCGATGGCGAAGGCAGCCCCCTGGGCCTGTACTGACGCTCATGCACGAAAGCGTGGGGAGCAAACAGG
>AB563214.1.1375
TACGTAGGGTGCAAGCGTTAATCGGAATTACTGGGCGTAAAGCGTGCGCAGGCGGTTTTGTAAGACCGATGTGAAATCCCCGGGCTTAACCTGGGAACTGCATTGGTGACTGCAAGGCTTGAGTGTGTCAGAGGGAGGTGGAATTCCGCGTGTAGCAGTGAAATGCGTAGAGATGCGGAGGAACACCGATGGCGAAGGCAGCCTCCTGGGATAACACTGACGCTCATGCACGAAAGCGTGGGGAGCAAACAGG
>AB563217.1.1311
TACGAAGGGGGCTAGCGTTGTTCGGATTTACTGGGCGTAAAGCGCGTGTAGGCGGACTTGTAAGTTGGGGGTGAAATCCCGAGGCTCAACCTCGGAACTGCCTCCAAAACTACAAGTCTGGACTCAAGCAGAGGCAAGTGGAATTGCGAGTGTAGAGGTGAAATTCGTAGATATTCGCAGGAACACCAGTGGCGAAGGCGACTTGCTGGGCTTGTAGTGACGCTGAGACGCGAAAGCGTGGGGAGCAAACAGG
>AB563237.1.1541
TACGTAGGTCCCGAGCGTTGTCCGGATTTATTGGGCGTAAAGCGAGCGCAGGCGGTTTAATAAGTCTGAAAGTTAAAGGCAGTGGCCTACACAGTTCGCTTTGGAAACTTTTAAACTTGAGTGCAAAAAGGGGAGAGTGGAATTCCATGTGTAGCGGTGAAATGCGTAGATATATGGAGGAACACCGGTGGCGAAAGCGGCTCTCTGGTCTGTAACTGACGCTGAGGCTCGAAAGCGTGGGGAGCAAACAGG
>AB563239.1.1541
TACGTAGGTCTTGTTATGTACGTGTCGATTATTGGGCGTAAGCGAGCGCAGGCGGTTTAATAAGTCTGAAGTTAAAGGCAGTGGCTTAACCATTGTTCGCTTTGGAAACTGTTAAACTTGAGTGCAGAAGGGGAGAGTGGAATTCCATGTGTAGCGGTGAAATGCGTAGATATATGGAGGAACACCGGTGGCGAAAGCGGCTCTCTGGTCTGTAACTGACGCTGAGGCTCGAAAGCGTGGGGAGCAAACAGG
>AB563486.1.1464
TACGTAGGGTGCGAGCGTTGTCCGGAATTATTGGGCGTAAAGAGCTCGTAGGCGGTTTGTTGCGTCGGCCGTGAAAACCTGGGGCTTAACCCTGGGCCTGCGGTCGATACGGGCAGACTTGAGTTCGGTAGGGGAGACTGGAATTCCTGGTGTAGCGGTGAAATGCGCAGATATCAGGAGGAACACCGGTGGCGAAGGCGGGTCTCTGGGCCGATACTGACGCTGAGGAGCGAAAGCGTGGGGAGCGAACAGG
>AB563488.1.1474
GACGTAGGGTGCGAGCGTTGTCCGGATTTATTGGGCGTAAAGAGCTCGTAGGCGGCTTGTCGCGTCGACCGTGAAAACTTGGGGCTCAACTCCAAGCCTGCGGTCGATACGGGCAGGCTAGAGTTCGGTAGGGGAGACTGGAATTCCTGGTGTAGCGGTGAAATGCGCAGATATCAGGAGGAACACCGGTGGCGAAGGCGGGTCTCTGGGCCGATACTGACGCTGAGGAGCGAAAGCGTGGGGAGCGAACAGG
>AB563491.1.1456
GACGTAGGGCGCGAGCGTTGTCCGGATTTATTGGGCGTAAAGAGCTCGTAGGCGGCTTGTCGCGTCGAATGTGAAAACTCGGGGCTCAACTCCGAGCTTGCATTCGATACGGGCAGGCTAGAGTTCGGTAGGGGAGACTGGAATTCCTGGTGTAGCGGTGAAATGCGCAGATATCAGGAGGAACACCGGTGGCGAAGGCGGGTCTCTGGGCCGATACTGACGCTGAGGAGCGAAAGCGTGGGGAGCGAACAGG
>AB563783.1.1461
TACGGAGGATCCGAGCGTTATCCGGAATTATTGGGTTTAAAGGGTGCGTAGGCGGCCAGATAAGTCAGGGGTGAAAGTCGGCAGCTCAACTGTCGCAGTGCCTTTGATACTGTTTGGCTTGAATTCGGTTGAAGATGGCGGAATGAGACAAGTAGCGGTGAAATGCATAGATATGTCTCAGAACCCCGATTGCGAAGGCAGCTATCTAAGCCGTTATTGACGCTGATGCACGAAAGCGTGGGGAGCAAACAGG
>AB563784.1.1333
TACGTAGGGGGCAAGCGTTGTCCGGAATTATTGGGCGTAAAGCGCGCGCAGGCGGCTGAGTAAGTCTGGTGTTTAAACCTGGGGCTCAACCTCGGGTCGCATTGGAAACTGCTTGGCTGGAGTGCAGGAGAGGAAAGTGGAATTCCACGTGTAGCGGTGAAATGCGTAGAGATGTGGAGGAACCCCAGTGGCGAAGGCGACTTTTTGGCCTGTAACTGACGCTGAGGCGCGAAAGCGTGGGGAGCAAACAGG
>AB563785.1.1402
TACGAAGGGGGCTAGCGTTGTTCGGAATTACTGGGCGTAAAGGGCGCGTAGGCGGACTGTTAAGTCAGGGGTGAAATCCCGGGGCTCAACCCCGGAACTGCCTTTGATACTGGCGGTCTTGAGTTCGGGAGAGGTGAGTGGAATTCCGAGTGTAGAGGTGAAATTCGTAGATATTCGGAGGAACACCAGTGGCGAAGGCGGCTCACTGGCCCGATACTGACGCTGAGGCGCGAAAGCGTGGGGAGCAAACAGG
>AB563787.1.1506
TACGTAGGGTGCAAGCGTTATCCGGAATTATTGGGCGTAAAGAGCTCGTAGGCGGTTTGTCGCGTCTGCCGTGAAATCCTCAGGCTCAACCTGAGGCTTGCGGTGGGTACGGGCAGACTTGAGTGCGGTAGGGGAGATTGGAATTCCTGGTGTAGCGGTGGAATGCGCAGATATCAGGAGGAACACCGATGGCGAAGGCAGATCTCTGGGCCGTAACTGACGCTGAGGAGCGAAAGGGTGGGGAGCAAACAGG
>AB564298.1.1800
TTCCAGCTCCAATAGCGTATATTGAAGTTGCTGCGGTTGAAAAGCTCGTAGTTGGATTTCTGCTTCGGACGACCGGTCCGCCCTCTGGGTGAGTACCTGGCTCGGCCTGAGCATCTTCTTGGGTGAGGTTGCTGGCACTTGACTGTGTGGCGCTGAGCCCAAGACTTTTACTTTGAGGAAATTAGAGTGTTTCAAGCAGGCGCACGCCTTGAATACATTAGCATGGAATAATAAGATAGGACCTTGGTTCTATTTTGTTGGTTTCTAGAGCTGAGGTAATGATTAATAGGGATAGTTGGGGGCATTCGTATTTAACTGCCAGAGGTGAAATTCTTGGATTTGTTAARGACGGACTACTGCGAAAGCATTTGCCAAGRATGTTTTCATTGATCAAGAACGRAAGTTAGGGGATCGAAGACG
>AB564300.1.1799
TTCCAGCTCCAATAGCGTATACTGAAGTTGCTGCGGTTGAAAAGCTCGTAGTTGGATTTCTGCTTCGGACGACCGGTCCGCCCTCTGGGTGAGTACCTGGCTCGGCCTGAGCATCTTCTTGGGTGAGGTTGCTGGCACTTGATTGTGTGGCGCCGAGCCCAAGACTTTTACTTTGAGGAAATTAGAGTGTTTCAAGCAGGCGCACGCCTTGAATACATTAGCATGGAATAATAAGATAGGACCTTGGTTCTATTTTGTTGGTTTCTAGAGCTGAGGTAATGATTAATAGGGATAGTTGGGGGCATTCGTATTTAACTGTCAGAGGTGAAATTCTTGGATTTGTTAAGGACGGACTACTGCGAAAGCATTTGCCAAGAATGTTTTCATTGATCAAGAACGAAAGTTAGGGGATCGAAGACG
>AB564589.1.1740
TTCCAGCTCCAATAGCGTATATTTAAGTTGCTGCAGTTAAAAAGCTCGTAGTTGGACCTTGGGTTGGGCCGGCCGGTCCGCCTCTGGTGTGCACCGGCTGTTCTGTCCCTTCTGCCGGCGATGCGCTCCTGGACTTAACTGGCCGGGTCGTGCCTCCGGCGCCGTTACTTTGAAGAAATTAGAGTGCTCAAAGCAAGCCTACGCCTGTATACATTAGCATGGGATAACATCATAGGATCTCGGTCCTATTGTGTTGGCCTTCGGGATCGGGGTAATGATTAACAGGGACAGTCGGGGGCATTCGTATTTCATAGTCAGAGGTGAAATTCTTGGATTTATGAAAGACGAACCACTGCGAAAGCATTTGCCAAGGATGTTTTCATTAATCAAGAACGAAAGTTGGGGGCTCGAAGACG
>AB564595.1.1439
TACGGAGGGGGTTAGCGTTGTTCGGAATTACTGGGCGTAAAGCGCACGTAGGCGGACTATTAAGTCAGAGGTGAAATCCCAGGGCTCAACCCTGGAACTGCCTTTGATACTGGTAGTCTTGAGTTCGAGAGAGGTGAGTGGAATTGCGAGTGTAGAGGTGAAATTCGTAGATATTCGCAGGAACACCAGTGGCGAAGGCGGCTCACTGGCTCGATACTGACGCTGAGGTGCGAAAGTGTGGGGAGCAAACAGG
>AB564607.1.1711
TTCCAGCTCCAATAGCGTATATTAAAGTTGTTGCAGTTAAAAAGCTCGTAGTTGAACCTTGGGCCTGGCGGGCCGGTCCGCCTCACCGCGTGCACTGGACACGCCGGGCCTTTCCTTCTGCGGAACGGCATGCCCTTTACTGGGCGTGTTTTGGGAAGCAGGACTTTTACTTTGAAAAAATTAGAGTGTTCAAAGCAGGCCTTTGCTCGAATACATTAGCATGGAATAATGGAATAGGACGGCGCTCCTATTTTGTTGGTTTCTAGGAGAGCCGTAATGATTAATAGGGACAGTTGGGGGCATCCGTATTCAGTTGTCAGAGGTGAAATTCTTGGATTTACTGAAGACGAACTACTGCGAAAGCATTTGCCAAAGATGTTTTCATTAATCAGTGAACGAAAGTTAGGGGATCGAAGACG
>AB564608.1.1710
TTCCAGCTCCAATAGCGTATATTAAAGTTGTTGCAGTTAAAAAGCTCGTAGTTGAACCTTGGGCCTGGCTGACCGGTCCGCCTCACCGCGTGCACTGGTTCGGCCGGGCCTTTCCTTCTGCGGAACGGCATGCCCTTCACTGGGCGTGTCTCGGGAAGCAGGACTTTTACTTTGAAAAAATTAGAGTGTTCAAAGCAGGCCTTTGCTCGAATACATTAGCATGGAATAATGGAATAGGACGGCGCTCCTATTTTGTTGGTTTCTAGGAGAGCCGTAATGATTAATAGGGACAGTTGGGGGCATCCGTATTCAGTTGTCAGAGGTGAAATTCTTGGATTTACTGAAGACGAACTACTGCGAAAGCATTTGCCAAAGATGTTTTCATTAATCAGTGAACGAAAGTTAGGGGATCGAAGACG
>AB565480.1.1484
TACGTAGGGAGCGAGCGTTGTCCGGAATTACTGGGCGTAAAGGGCGCGTAGGCGGCGCTTCAAGTCGTCTGTCAAAAGCCGAGGCTCAACCTCGGCGCGCAGACGAAACTGGAGAGCTTGAGAAGCAGAGAGGCAAACAGAATTCCTGGTGTAGCGGTGAAATGCGTAGATATCAGGAAGAATACCAGTGGCGAAGGCGGTTTGCTGGCTGCATACTGACGCTGAAGCGCGAAAGCCAGGGGAGCAAACGGG
>AB565481.1.1481
TACGTAGGGTGCGAGCGTTGTCCGGAATTATTGGGCGTAAAGAGCTTGTAGGCGGTTGATCGCGTCGATAGTGAAATCCCGGGGCTCAACCTCGGGCTTGCTGTCGATACGGGTTGACTTGAGGAAGGTAGGGGAGAATGGAACTCCCGGTGGAGCGGTGGAATGCGCAGATATCGGGAAGAACACCGGTGGCGAAGGCGGTTCTCTGGACCTTTCCTGACGCTGAGAAGCGAAAGCGTGGGGAGCAAACAGG
>AB566230.1.2598
TACCCGCTCCGCGAGTGGTGAGGACTATTACTGGGCTTAAAGCGTCCGTAGCCGGCTCGGCGTGCTCCGCGTTAAATCCAGCAGCCTAACTGCTGGGCTGCGCGGATGACTGCCGGGCTTGGGGGTGGGAGAGGGCAGCGGTATTCCCGGGGTAGGGGTAAAATCCACTGATCCCGGGAGGACCACCAGTGGCGAAGGCGGCTGCCCAGAACACGCCCGACGGTGAGGGACGAAAGCTGGGGGAGCGAACGGG
>AB566415.1.1535
TACGGAGGGTGCAAGCGTTAATCGGAATTACTGGGCGTAAAGCGCACGCAGGCGGTCTGTTAAGTCAGATGTGAAATCCCCGGGCTTAACCTGGGAACTGCATTTGAAACTGGCAGGCTAGAGTCTCGTAGAGGGGGGTAGAATTCCAGGTGTAGCGGTGAAATGCGTAGAGATCTGGAGGAATACCGGTGGCGAAGGCGGCCCCCTGGACGAAGACTGACGCTCAGGTGCGAAAGCGTGGGGAGCAAACAGG
>AB566416.1.1476
TACGTAGGTGGCAAGCGTTGTCCGGATTTATTGGGCGTAAAGCATGCGTAGGCGGATATTTAAGTGGGATGTGAAATCCCGGGGCTTAACCCCGGTGCTGCATTTCAAACTGGATATCTAGAGTGCAGGAGAGGAAAGCGGAATTCCTAGTGTAGCGGTGAAATGCGTAGATATTAGGAAGAACACCAGTGGCGAAGGCGGCTTTCTGGACTGTAACTGACGCTGAGGCATGAAAGCGTGGGTAGCAAACAGG
>AB566418.1.1473
TACGTAGGGGGCGAGCGTTATCCGGAATCATTGGGCGTAAAGCGCGCGCAGGCGGGCTTTCAAGCGGCGGCGTCGAAGCCGGGGGCTCAACCCCCGGAAGCGCCCCGAACTGGAAGCCTCGGATGCGGCAGGGGGAGGCGGAATTCCCGGTGTAGCGGTGAAATGCGCAGATATCGGGAAGAACACCGACGGCGAAGGCAGCCTCCTGGGCCGGCATCGACGCTGAGGCGCGAAAGCTGGGGGAGCGAACAGG
>AB566419.1.1470
TACGTAGGGGGCGAGCGTTATCCGGATTCATTGGGCGTAAAGCGCGCGTAGGCGGCCCGTCAAGCGGAACCTCTAACCCGAGGGCTCAACCCCCGGTCGGGTTCCGAACTGGCAGGCTCGAGTTTGGTAGAGGAAGATGGAATTCCCGGTGTAGCGGTGGAATGCGCAGATATCGGGAAGAACACCGATGGCGAAGGCAGTCTTCTGGGCCATCAACTGACGCTGAGGCGCGAAAGCTGGGGGAGCGAACAGG
>AB567661.1.1514
TACGTAGGGGGCAAGCGTTGTCCGGAATTATTGGGCGTAAAGCGCGCGCAGGCGGTCATTTAAGTCTGGTGTTTAAGGCTAGGGCTCAACTCTAGTTCGCACTGGAAACTGGGTGACTTGAGTGCAGAAGAGGAAAGTGGAATTCCACGTGTAGCGGTGAAATGCGTAGAGATGTGGAGGAACACCAGTGGCGAAGGCGACTTTCTGGGCTGTAACTGACGCTGAGGCGCGAAAGCGTGGGGAGCAAACAGG
>AB567739.1.1498
TACAGAGGGTGCAAGCGTTAATCGGAATTACTGGGCGTAAAGCGCGCGTAGGTGGTTCAGTAAGATGGAAGTGAAATCCCCGGGCTCAACCTGGGAACTGCTTTCATAACTGCTGGGCTAGAGTACGGTAGAGGGTAGTGGAATTTCCTGTGTAGCGGTGAAATGCGTAGATATAGGAAGGAACACCAGTGGCGAAGGCGACTACCTGGACTGGTACTGACACTGAGGTGCGAAAGCGTGGGGAGCAAACAGG
>AB567741.1.1506
TACGTAGGGTGCAAGCGTTAATCGGAATTACTGGGCGTAAAGCGTGCGCAGGCGGTTCGGAAAGAAGGATGTGAAATCCCAGGGCTCAACCTTGGAACTGCATTCTTAACTACCGGACTAGAGTATGTCAGAGGGGGGTAGAATTCCGCGTGTAGCAGTGAAATGCGTAGATATGCGGAGGAATACCGATGGCGAAGGCAGCCCCCTGGGATAATACTGACGCTCATGCACGAAAGCGTGGGTAGCAAACAGG
>AB568111.1.1489
TACGAAGGGGGCTAGCGTTGTTCGGAATTACTGGGCGTAAAGGGCGCGTAGGCGGCTGCGCAAGTCAGGCGTGAAATCCCCGGGCTTAACCTGGGAATTGCGTTTGAGACTGTGCGGCTTGAGTTCGGGAGAGGTGAGTGGAATTCCCAGTGTAGAGGTGAAATTCGTAGATATTGGGAAGAACACCAGTGGCGAAGGCGGCTCACTGGACCGATACTGACGCTGAGGCGCGAAAGCGTGGGGAGCAAACAGG
>AB568114.1.1585
TACGTAGGGTGCAAGCGTTAATCGGAATTACTGGGCGTAAAGCGTGCGCAGGCGGTGATGTAAGACCGATGTGAAATCCCCGGGCTCAACCTGGGAACTGCATTGGTGACTGCATCGCTTGAGTATGGCCAGGAGGGGGGTTAGAATTCCCACGTGTTAGCAGTGAAATGCGTAGAGATGTGGAGGAATACCGATTGGCGAAAGGGCAGGCCCCTGGTTCAATAGTGACGCTCATGCACGAAAGCTTGGGGAGCAAACAGG
>AB568116.1.1572
TACGTAGGGTGCAAGCGTTAATCGGAATTACTGGGCGTAAAGCGTGCGCAGGCGGTTTGCTAAGACCGATGTGAAATCCCCGGGCTCAACCTGGGGAACTGCATTGGTTGACTGGCAGGGCTAGAGTATGGCAGAGGGGGGTAGAATTCCACGTGTAGCAGTGAAATTGCGTAGAGATGTGGAGGAATACCGATGGCGAAGGCAGCCCCCTGGGCCAATACTGACGCTCATGCACGAAAGCGTGGGGAGCAAACAGG
>AB568314.1.1507
TACGTAGGGTGCGAGCGTTAATCGGAATTACTGGGCGTAAAGCGTGCGCAGGCGGTTTGTTAAGACCGATGTGAAATCCCCGGGCTCAACCTGGGAACTGCATTGGTGACTGGCAAGCTAGAGTATGGCAGAGGGGGGTAGAATTCCACGTGTAGCAGTGAAATGCGTAGAGATGTGGAGGAATACCCGATGGCGAAGGCAGCCCCCTGGGCCAATACTGACGCTCATGCACGAAAGCGTGGGGAGCAAACAGG
>AB568315.1.1516
TACGTAGGGTGCGAGCGTTAATCGGAATTACTGGGCGTAAAGCGTGCGCAGGCGGTTTGTTAAGACCGATGTGAAATTCCCCGGGCTCAACCTGGGAACTGCATTGGTGACTGGCAAGCTAGAGTATGGCAGAGGGGGGTAGAATTCCACGTGTAGCAGTGAAATGCGTAGAGATGTGGAGGAATACCGATGGCGAAGGCAGCCCCCTGGGCCAATACTGACGCTCATGCACGAAAGCGTGGGGAGCAAACAGG
>AB568316.1.1519
TACGTAGGGTGCGAGCGTTAATCGGAATTACTGGGCGTAAAGCGTGCGCAGGCGGTTTGTTAAGACCGATGTGAAATCCCCGGGCTCAACCTGGGAACTGCATTGGTGACTGGCAAGCTAGAGTATGGCAGAGGGGGGGTAGAATTTCCACGTGTAGCAGTGAAATGCGTAGAGATGTGGAGGAATACCGATGGCGAAGGGCAGCCCCCTGGGCCAATACTGACGCTCATGCACGAAAGCGTGGGGAGCAAACAGG
>AB568318.1.1531
TACGTAGGGTGCGAGCGTTAATCGGAATTACTGGGCGTAAAGCGTGCGCAGGCGGTGCTGTAAGACCGATGTGAAATTCCCCGGGCTTAACCTGGGAACTGCATTGGTGACTGCAGCGCTGGAGTATGGCAGAGGGGGGTGGAATTCCACGTGTAGCAGTGAAATGCGTAGAGATGTGGAGGAACACCGATGGCGAAGGCAGCCCCCTGGGCCAATACTGACGCTCATGCACGAAAGCGTGGGGAGCAAACAGG
>AB568320.1.1516
TACGTAGGGTGCAAGCGTTAATCGGAATTACTGGGCGTAAAGCGTGCCCAGCGCGGTGATGTAAGACCGATGTGAAATCCCCGGGCTCAACCTGGGAACTGCATTGGTGACTGCATCGCTTGAGTATGGCAGAGGGGGGTAGAATTCCACGTGTAGCAGTGAAATGCGTAAAGATGTGGAGGAATACCGATGGCGAAGGCAGCCCCCTGGGTCAATACTGACGCTCATGCACGAAAGCGTGGGGAGCAAACAGG
>AB568321.1.1517
TACGTAGGGTGCAAGCGTTAATCGGAATTACTGGGCGTAAAGCGTGCGCAGGCGGTGATGTAAGACCGATGTGAAAATCCCCGGGCTCAACCTGGGAACTGCATTGGTGACTGCATCGCTTGAGTATGGCAGAGGGGGGTAGAATTCCCACGTGTAGCAGTGAAATGCGTAGAGATGTGGAGGAATACCGATGGCGAAGGCAGCCCCCTGGGTCAATACTGACGCTCATGCACGAAAAGCGTGGGGAGCAAACCAGG
>AB568323.1.1546
ATACGTAGGGTGCAAGCGTTAATCGGAATTACTGGCCGTAAAGCGTGCGCAGCGGTGTGATGTAAAGACCGATGTGAAATCCCCGGGCTCAACCTGGAAACTGCATTGGTGAACTGCATCGTTTGAGTATGGCAGAGGGGGGTAGAATTCCACGTGTAGCAGTGAAATGCGTAGAAATGTGGAGGAATACCGATGGCGAAGGCAGCCCCCTGGGTCAATACTGACGCTCATGCCCGAAAGCGTGGGGGGCAAACAGGG
>AB569126.1.1708
TTCCAGCTCCAATAGCGTATATTAAAGTTGTTGCAGTTAAAAAGCTCGTAGTTGAACCTTGGGCCTGGCCGACCGGTCCGCCTCACCGCGTGCACTGGATTGGCTGGGCCTTTCCTTCTGCGGAACGGCATGCCCTTCAGTGGGTGTGATTTCGGGAAGCAGGACTTTTACTTTGAAAAAATTAGAGTGTTCAAAGCAGGCCTTTGCTCGAATACATTAGCATGGAATAATAGAATAGGACGGCGCTCCTATTTTGTTGGTTTCTAGGAGAGCCGTAATGATTAATAGGGACAGTTGGGGGCATCCGTATTCAGTTGTCAGAGGTGAAATTCTTGGATTTACTGAAGACGAACTACTGCGAAAGCATTTGCCAAAGATGTTTTCATTAATCAGTGAACGAAAGTTAGGGGATCGAAGACG
>AB569155.1.1816
TTCCAGCTCCAATAGCGTATATTAAAGTTGTTGCAGTTAAAAAGCTCGTAGTTGGATCTCGGGTCCAGGCTTGTGGTCCGGCGCATGCCGGTTACTGCTTGTCCTGACCTACCTCCCGGTTTGCCCTTGGTGCTCTTGACTGAGTGTCTCGGGTGGCCGGAACGTTTACTTTGAAAAAATTAGAGTGTTCAAAGCAGGCAATTCGCCTGAATAATGGTGCATGGAATAATGGAATAGGACCTCGGTTCTATTTTGCTGGTTTTCGGAGCTTGAGGTAATGATTAAGAGGGACTGACGGGGGCATTCGTATTACGGTGTTAGAGGTGAAATTCTTGGATCGCCGTAAGACGAACTACTGCGAAAGCATTTGCCAAGAATGTTTTCATTAGTCAAGAACGAAAGTCAGAGGTTCGAAGACG
>AB569156.1.1798
TTCCAGCTCCAATAGCGTATATTAAAGTTGCTGCAGTTAAAAAGCTCGTAGTTGGATCTCGGGTCCAGGCTTGTGGTCCGCCGCATGGCGGTTACTGCTCGTCCTGACCTACCTCCCGGTTTGCCCTTGGTGCTCTTGACTGAGTGTCTCGGGTGGCCGGAACGTTTACTTTGAAAAAATTAGAGTGTTCAAGGCAGGCAATTCGCCTGAATAATGGTGCATGGAATAATGGAATAGGACCTCGGTTCTATTTTGCTGGTTTTCGGAGCTTGAGGTAATGATTGAGAGGGACTGACGGGGGCATTCGTATCACGGTGTTAGAGGTGAAATTCTTGGATCGCCGTAAGACGGACTACTGCGAGAGCATTTGCCAAGAACGTTTTCATTAGTCAAGAACGAAAGTCAGAGGTTCGAAGACG
>AB569157.1.1809
TTCCAGCTCCAATAGCGTATATTAAAGTTGTTGCAGTTAAAAAGCTCGTAGTTGGATCTCGGGTCCAGGCCTGTGGTCCGCCGCACGGTGGTTACTGCTCGTCCTGACCTACCTCCCGGTTTGCCCTTGGTGCTCTTGACTGAGTGTCTCGGGTGGCCGGAACGTTTACTTTGAAAAAATTAGAGTGTTCAAAGCAGGCAATTCGCCTGAATAATGGTGCATGGAATAATGGAATAGGACCTCGGTTCTATTTTGCTGGTTTTCGGAGCTCGAGGTAATGATTAAGAGGGACTGACGGGGGCATTCGTATTACGGTGTTAGAGGTGAAATTCTTGGATCGCCGTAAGACGACCGACTGCGAAAGCATTTGCCAAGAATGTTTTCATTAGTCAAGAACGAAAGTCAGAGGTTCGAAGACG
>AB569160.1.1815
TTCCAGCTCCAATAGCGTATATTAAAGTTGTTGCAGTTAAAAAGCTCGTAGTTGGATCTCGGGTCCAGGCTTGTGGTCCGCCGCATGGCGGTTACTGCTCGTCCTGACCTACCTCCCGGTTTGCCCTTGGTGCTCTTGATTGAGTGTCTCGGGTGGCCGGAACGTTTACTTTGAAAAAATTAGAGTGTTCAAAGCAGGCAATTCGCCTGAATAATGGTGCATGGAATAATGGAATAGGACCTCGGTTCTATTTTGCTGGTTTTCGGAGCTTGAGGTAATGATTAAGAGGGACTGACGGGGGCATTCGTATTACGGTGTTAGAGGTGAAATTCTTGGATCGCCGTAAGACGAACTACTGCGAAAGCATTTGCCAAGAATGTTTTCATTAGTCAAGAACGAAAGTCAGAGGTTCGAAGACG
>AB569164.1.1778
TTCCAGCTCCAATAGCGTATATTAAAGTTGTTGCAGTTAAAAAGCTCGTAGTTGGATCTCGGGTCCCAGCCTTGCGGTCCGACATTGTCGGTTTACTGCTTGGTTGGCCTACCTCCCGGTTCGCCCTTGGTGCTCTTGACTGAGTGTCTCGGGTGGCCGGAAAGTTTACTTTGAAAAAATTAGAGTGTTCAGGCAGGCCGCGTCGCCTGAATAATGGTGCATGGAATAATGGAATAGGACCTCGGTTCTATTTTGCTGGTTTTCGGAGCTGGAGGTAATGATTAAGAGGGACTGACGGGGGCATTCGTATTACGGTGTTAGAGGTGAAATTCTTGGATCGCCGTAAGACGAACTACTGCGAAAGCATTTGCCAAGAATGTTTTCTTTAGTCAAGAACGAAAGTCAGAGGTTCGAAGACG
>AB570323.1.4408
TTCCAGCTCCAATAGCGTATATTAAAGTTGTTGCGGTTAAAAAGCTCGTAGTTGAACCTTGGGTCTGGCTGGCCGGTCCGCCTCACCGCGTGCACTGGTTCGGCCGGGCCTTTCCTCCTGGGGAACGGCATGCCCTTCACTGGGCGTGTTCGGGAACCAGGACTTTTACTTTGAAAAAATTAGAGTGTTCAAAGCAGGCATATGCTCGAATACATTAGCATGGAATAATAGAATAGGACGTGTGGTTCTATTTTGTTGGTTTCTAGGACCGCCGTAATGATTAATAGGGACAGTCGGGGGCATCAGTATTCAATTGTCAGAGGTGAAATTCTTGGATTTATTGAAGACTAACTACTGCGAAAGCATTTGCCAAGGATGTTTTCATTAATCAGTGAACGAAAGTTAGGGGATCGAAGACG
>AB571066.1.1534
TACGGAGGGTGCAAGCGTTAATCGGAACCACTGGGCGTAAAGCGCACGCAGGCGGTTTGTTAAGTCAGATGTGAAATCCCCGGGCTCAACCTGGGAACTGCATTTGAAACTGGCAAGCTAGAGTCTCGTAGAGGGGGGTAGAATTCCAGGTGTAGCGGTGAAATGCGTAGAGATCTGGAGGAATACCGGTGGCGAAGGCGGCCCCCTGGACGAAGACTGACGCTCAGGTGCGAAAGCGTGGGGAGCAAACAGG
>AB571082.1.1494
TACGTAGGGTGCAAGCGTTAATCGGAATTACTGGGCGTAAAGGGTGCGCAGGCGGTTGTGCAAGACAGATGTGAAATCCCCGGGCTCAACCTGGGAATTGCATTAGTGACTGCACGGCTAGAGTGTGTCAGAGGGGGGTAGAATTCCACGTGTAGCAGTGAAATGCGTAGAGATGTGGAGGAATACCGATGGCGAAGGCAGCCCCCTGGGATAACACTGACGCTCATGCACGAAAGCGTGGGGAGCAAACAGG
>AB571083.1.1497
TACGTAGGGTGCGAGCGTTAATCGGAATTACTGGGCGTAAAGCGTGCGCAGGCGGTTATATAAGACAGATGTGAAACCCCCGGGCTCAACCTGGGACCTGCATTTGTGACTGTATAGCTGGAGTACGGTAGAGGGGGATGGAATTCCGCGTGTAGCAGTGAAATGCGTAGATATGCGGAGGAACACCGATGGCGAAGGCAATCCCCTGGACCTGTACTGACGCTCATGCACGAAAGCGTGGGGAGCAAACAGG
>AB571085.1.1445
TACGAAGGGGGCTAGCGTTGTTCGGATTTACTGGGCGTAAAGCGCACGTAGGCGGATCGTTAAGTGAGAGGTGAAATCCCAGGGCTCAACCCTGGAACTGCCTTTCATACTGGCGATCTCGAGTTCGGAAGAGGTGAGTGGAATTCCAAGTGTAGAGGTGAAATTCGTAGATATTTGGAAGAACACCGGTGGCGAAGGCGGCTCACTGGTCCGATACTGACGCTGAGGTGCGAAAGCGTGGGGAGCAAACAGG
>AB571086.1.1484
TACGTAGGTGGCAAGCGTTGTCCGGATTTATTGGGTTTAAAGGGTGCGTAGGCGGCCTTGTAAGTCAGTGGTGAAATACGGTAGCTTAACTATCGAGGTGCCATTGATACTGCAGGGCTTGAGTACAGACGGGGTAGGCGGAATTGACGGTGTAGCGGTGAAATGCATAGATATCGTCAAGAACACCGATAGCGAAGGCAGCTTACTAGACTGTAACTGACGCTGAGGCACGAAAGTGTGGGGATCAAACAGG
>AB571088.1.1511
TACGTAGGTGGCAAGCGTTGTCCGGAATTATTGGGCGTAAAGCGCGCGCAGGTGGTTTCTTAAGTCTGATGTGAAAGCCCACGGCTCAACCGTGGAGGGTCATTGGAAACTGGGGAACTTGAGTGCAGGAGAGAAGAGTGGAATTCCACGTGTAGCGGTGAAATGCGTAGAGATGTGGAGGAACACCAGTGGCGAAGGCGACTCTTTGGCCTGTAACTGACACTGAGGCGCGAAAGCGTGGGGAGCAAACAGG
>AB571231.1.1433
TACGAAGGGGGCCAGCGTTGCTCGGAATCACTGGGCGTAAAGGGTGCGTAGGCGGGTCTTTAAGTCAGGGGTGAAATCCTGGAGCTCAACTCCAGAACTGCCTTTGATACTGAAGATCTTGAGTCCGGGAGAGGTGAGTGGAACTGCGAGTGTAGAGGTGAAATTCGTAGATATTCGCAAGAACACCAGTGGCGAAGGCGGSTCACTGGCCCGGTACTGACGCTGAKGCACGAAWGCGTGGGGAGCAAACAGG
>AB571331.1.1465
TACGGAGGGTGCAAGCGTTAATCGGAATTACTGGGCGTAAAGCGCACGCAGGCGGTCTGTTAAGTCAGATGTGAAATCCCCGGGCTTAACCTGGGAACTGCATTTGAAACTGACAGGCTTGAGTCTCGTAGAGGGGGGTGGAATTCCAGGTGTAGCGGTGAAATGCGTAGAGATCTGGAGGAATACCGGTGGCGAAGGCGGCCCCCTGGACGAAGACTGACGCTCAGGTGCGAAAGCGTGGGGAGCAAACAGG
>AB571656.1.1493
TACGTAGGGGGCAAGCGTTATCCGGATTTACTGGGTGTAAAGGGAGCGTAGACGGAAGAGCAAGTCTGATGTGAAAGGCTGGGGCTTAACCCCAGGACTGCATTGGAAACTGTTGTTCTAGAGTGCCGGAGAGGTAAGCGGAATTCCTAGTGTAGCGGTGAAATGCGTAGATATTAGGAGGAACACCAGTGGCGAAGGCGGCTTACTGGACGGTAACTGACGTTGAGGCTCGAAAGCGTGGGGAGCAAACAGG
>AB571873.1.1530
TACGTAGGGGGCAAGCGTTGTCCGGAATTATTGGGCGTAAAGGGCGCGCAGGCGGTTTCCTAAGTCTGATGTGAAAGGCCACGGCTCAACCGTGGAATGGCATTGGAAACTGGGGAACTTGAGTACAGGAGAGGAGAGTGGAATTCCACGTGTAGCGGTGAAATGCGTAGAGATGTGGAGGAACACCAGTGGCGAAGGCGGCTCTCTGGCCTGTAACTGACGCTGAGGCGCGAAAGCGTGGGGAGCGAACAGG
>AB571874.1.1533
TACGTAGGGGGCAAGCGTTGTCCGGAATTATTGGGCGTAAAGGGCGCGCAGGCGGTTTCCTAAGTCTGATGTGAAAGGCCACGGCTCAACCGTGGAATGGCATTGGAAACTGGGGAACTTGAGTACAGGAGAGGAAAGCGGAATTCCACGTGTAGCGGTGAAATGCGTAGAGATGTGGAGGAACACCAGTGGCGAAGGCGGCTTTCTGGCCTGTAACTGACGCTGAGGCGCGAAAGCGTGGGGAGCGAACAGG
>AB572584.1.1485
TACGGAGGGTGCAAGCGTTATCCGGATTTATTGGGTTTAAAGGGTGCGCAGGCGGCGCATTAAGTCAGTGGTGAAAGTCTGCAGCTTAACTGTAGAAGTGCCATTGATACTGGTGTGCTTGAGTATGGTGAAGGTAGGCGGAATTCGTGGTGTAGCGGTGAAATGCATAGATACCACGAAGAACACCGATAGCGAAGGCAGCTTACTGTACCATTACTGACGCTGAGGCACGAAAGCGTGGGGAGCGAACAGG
>AB572588.1.1541
TACGTAGGTGGCAAGCGTTGTCCGGATTTATTGGGCGTAAAGCGAGCGCAGGCGGTTTTTTAAGTCTGATGTGAAAGCCTTCGGCTCAACCGAAGAAGTGCATCGGAAACTAAATAACTTGAATACAGAAGAGGACAGTGGAACTCCATGTGTAGCGGTGAAATGCGTAGATATATGGAAGAACACCAGTGGCGAAGGCGGCTGTCTGGTCTGTTATTGACGCTGAGGCTCGAAAGCATGGGTAGCGAACAGG
>AB572597.1.1490
TACGGAGGATCCGAGCGTTATCCGGATTTATTGGGTTTAAAGGGAGCGTAGATGGGTTGTTAAGTCAGTTGTGAAAGTTTGCGGCTCAACCGTAAAATTGCAATTGATACTGGCAGCCTTGAGTACAGTTGAGGTAGGCGGAATTCGTGGTGTAGCGGTGAAATGCTTAGATATCACGAAGAACTCCGATTGCGAAGGCAGCCTACTAAACTGCCACTGACATTGATGCTCGAAAGTGTGGGTATCAAACAGG
>AB572914.1.1498
GACGTAGGGGGCGAGCGTTGTCCGGAATTACTGGGCGTAAAGGGCGCGTAGGCGGTCAATCAAGTCAGGTGTAAAAGACCCGGGCTCAACCGGGGGGTAGCATCTGAAACTGATTGGCTAGAGGGCAGGAGAGGGGAGTGGAATTCCCGGTGTAGCGGTGAAATGCGTAGATATCGGGAGGAATACCAGTGGCGAAGGCGACTCTCTGGACTGGCCCTGACGCTGAGGCGCGAAAGCGTGGGGAGCGAACAGG
>AB573102.1.1385
TACAGAGGTGGCAAGCGTTGTTCGGAATTATTGGGCGTAAAGAGCACGTAGGTGGGTTTGTAAGTCAGATGTGAAAGCCTTCTGTTCAACGGGAGAATTGCATCTGAAACTGTAAATCTTGAGTGTAGGAGGGGAGAATGGAACTTCTGGTGGAGCGGTGAAATGCGTAGATATCAGAAGGAACGCCGGCGGCGAAAGCGATTCTCTGGCCTATTACTGACACTCAGTGTGCGAAAGCTAGGGGAGCAAACGGG
>AB573431.1.1497
AACGTAGGGGGCGAGCGTTGTCCGGAATTACTGGGCGTAAAGAGCTCGTAGGCGGTCTGGTAAGTCAGGTGTAAAAGGGCACGGCTCAACCGTGGAGGGGCATCTGATACTGCTGGACTTGAGGGCAGGAGAGGAGAGTGGAATTCCCGGTGTAGCGGTGAAATGCGTAGATATCGGGAGGAACACCAGTGGCGAAGGCGGCTCTCTGGACTGAACCTGACGCTGAGGAGCGAAAGCCAGGGGAGCAAACCGG
>AB573434.1.1497
AACGTAGGGGGCGAGCGTTGTCCGGAATTACTGGGCGTAAAGAGCTCGTAGGCGGTCTGGTAAGTCAGGTGTAAAAGGGCACGGCTCAACCGTGTAGGGGCATCTGATACTGCTGGACTTGAGGGCAGGAGAGGAGAGTGGAATTCCCGGTGTAGCGGTGAAATGCGTAGATATCGGGAGGAACACCAGTGGCGAAGGCGGCTCTCTGGACTGAACCTGACGCTGAGGAGCGAAAGCCAGGGGAGCAAACCGG
>AB573609.1.1463
TACGGAGGGTGCAAGCGTTAATCGGAATTACTGGGCGTAAAGAGTACGTAGGCGGCTTGTTAAGTCAGATGTGAAATCCCTGGGCTTAACCTAGGAACTGTGTTTGAAACTAACAAGCTAGAGTTTCGTAGAGGGGGGTAGAATTCCAGGTGTAGCGGTGAAATGCGTAGAGATCTGGAGGAATATCAGTGGCGAAGGCGACCCCCTGGATGAAAACTGACGCTCAGGTACGAAAGCGTGGGGAGCAAACAGG
>AB573610.1.1460
TACGGAGGGTGCAAGCGTTAATCGGAATTACTGGGCGTAAAGAGTACGTAGGCGGTTTGTTAAGTCAGATGTGAAAGCCCTGGGCTTAACCTAGGAATGGTGTTTGAAACTGACAAACTAGAGTTTCGTAGAGGGAGGTAGAATTCCAGGTGTAGCGGTGAAATGCGTAGAGATCTGGAGGAATATCAGTGGCGAAGGCGGCCTCCTGGACGGAAACTGACGCTCAGGTACGAAAGCATGGGGAGCAAACAGG
>AB573612.1.1459
TACGGAGGGTGCAAGCGTTAATCGGAATTACTGGGCGTAAAGAGTACGTAGGCGGTTTGTTAAGTCAGATGTGAAATCCCTGGGCTTAACCTAGGAACTGTATTTGAAACTGGCAGACTAGAGTTTCGTAGAGGGGGGTAGAATTCCAGGTGTAGCGGTGAAATGCGTAGAGATCTGGAGGAATATCAGTGGCGAAGGCGGCCCCCTGGACGAAAACTGACGCTCAGGTACGAAAGCATGGGGAGCAAACAGG
>AB573613.1.1463
TACGGAGGGTGCGAGCGTTAATCGGAATTACTGGGCGTAAAGAGTACGTAGGCGGTTTGTTAAGTCAGATGTGAAAGCCCTGGGCTTAACCTAGGAACGGTGTTTGAAACTGACAAGCTAGAGTTTCGTAGAGGGGGGTAGAATTCCAGGTGTAGCGGTGAAATGCGTAGAGATCTGGAGGAATATCAGTGGCGAAGGCGGCCCCCTGGACGAAAACTGACGCTCAGGTACGAAAGCATGGGGAGCAAACAGG
>AB573614.1.1460
TACGGAGGGTGCAAGCGTTAATCGGAATTACTGGGCGTAAAGAGTGCGTAGGCGGTCTGTTAAGTCAGGTATGAAATCCCTGGGCTTAACCTAGGAACTGTATTTGAAACTGGCAGACTAGAGTTTCGTAGAGGGAGGTAGAATTCCAGGTGTAGCGGTGAAATGCGTAGAGATCTGGAGGAATATCAGTGGCGAAGGCGGCCTCCTGGACGAAAACTGACGCTCAGGTACGAAAGCATGGGGAGCAAACAGG
>AB573615.1.1466
TACGGAGGGTGCAAGCGTTAATCGGAATTACTGGGCGTAAAGAGTGCGTAGGCGGTTTGTTTAGTCAGGTATGAAATCCCTGGGCTTAACCTAGGAACTGTATCTGAAACTGGCAGGCTAGAGTTTCGTAGAGGGGGGTAGAATTCCAGGTGTAGCGGTGAAATGCGTAGATATCTGGAGGAATATCAGTGGCGAAGGCGGCCCCCTGGACGCAAACTGACGCTCAGGCACGAAAGCATGGGGAGCAAACAGG
>AB573621.1.1467
TACGGAGGGTGCAAGCGTTAATCGGAATTACTGGGCGTAAAGAGTACGTAGGCGGTCTATCAAGTCAGATGTGAAATCCCCAGGCTCAACCTAGGAACTGCATTTGAAACTAGTAGGCTAGAGTTTCGTAGAGGGGGGTAGAATTCCAGGTGTAGCGGTGAAATGCGTAGAGATCTGGAGGAATATCAGTGGCGAAGGCGGCCCCCTGGACGAAAACTGACGCTCAGGTACGAAAGCGTGGGGAGCAAACAGG
>AB573622.1.1468
TACGGAGGGTGCAAGCGTTAATCGGAATTACTGGGCGTAAAGAGTACGTAGGCGGTTTGTTAAGTCAGATATGAAATCCCTGGGCTTAACCTAGGAACTGTGTTTGAAACTGGCTAACTAGAGTTTCGTAGAGGGGGGTAGAATTCCAGGTGTAGCGGTGAAATGCGTAGAGATCTGGAGGAATATCAGTGGCGAAGGCGGCCCCCTGGACGAAAACTGACGCTCAGGTACGAAAGCGTGGGGAGCAAACAGG
>AB573624.1.1472
TACGGAGGGTGCTAGCGTTAATCGGAATTACTGGGCGTAAAGAGTGCGTAGGCGGTCTGTTAAGTCAGGTATGAAATCCCCAGGCTTAACCTAGGAACTGTATTTGAAACTGGCAGACTAGAGTCTCGTAGAGGGGGGTAGAATTCCAGGTGTAGCGGTGAAATGCGTAGAGATCTGGAGGAATATCAGTGGCGAAGGCGACCCCCTGGACGAACACTGACGCTCAGGCACGAAAGCATGGGGAGCAAACAGG
>AB573627.1.1461
TACGGAGGGTGCAAGCGTTAATCGGAATTACTGGGCGTAAAGAGTACGTAGGCGGTTTGTTAAGTCAGATGTGAAAGCCCTGGGCTCAACCTAGGAACTGTATTTGAAACTGGCAGACTAGAGTTTCGTAGAGGGGGGTAGAATTCCAGGTGTAGCGGTGAAATGCGTAGAGATCTGGAGGAATATCAGTGGCGAAGGCGGCCCCCTGGACGAAAACTGACGCTCAGGTACGAAAGCATGGGGAGCAAACAGG
>AB573628.1.1467
TACGGAGGGTGCGAGCGTTAATCGGAATTACTGGGCGTAAAGAGTACGTAGGCGGTCTATTAAGTCAGATGTGAAATCCCCAGGCTTAACCTAGGAACTGCATTTGAAACTGATAGACTAGAGTCTCGTAGAGGGGGGTAGAATTCCAGGTGTAGCGGTGAAATGCGTAGAGATCTGGAGGAATATCAGTGGCGAAGGCGGCCCCCTGGACGAACACTGACGCTCAGGTACGAAAGCGTGGGGAGCAAACAGG
>AB573630.1.1471
TACGGAGGGTGCAAGCGTTAATCGGAATTACTGGGCGTAAAGAGTACGTAGGCGGTTTATTAAGTCAGATGTGAAATCCCCAGGCTCAACCTAGGAACTGCATTTGAAACTAATAGGCTAGAGTCTCGTAGAGGGGGGTAGAATTCCAGGTGTAGCGGTGAAATGCGTAGAGATCTGGAGGAATATCAGTGGCGAAGGCGGCCCCCTGGACGAAAACTGACGCTCAGGTACGAAAGCGTGGGGAGCAAACAGG
>AB573632.1.1466
TACGGAGGGTGCAAGCGTTAATCGGAATTACTGGGCGTAAAGAGTGCGTAGGCGGTCTGTTAAGTCAGGTATGAAATCCCTGGGCTTAACCTAGGAACTGTATTTGAAACTGGCAGACTAGAGTTTCGTAGAGGGAGGTAGAATTCCAGGTGTAGCGGTGAAATGCGTAGAGATCTGGAGGAATATCAGTGGCGAAGGCGGCCTCCTGGACGAAAACTGACGCTCAGGCACGAAAGCATGGGGAGCAAACAGG
>AB573634.1.1471
TACGGAGGGTGCGAGCGTTAATCGGAATTACTGGGCGTAAAGAGTACGTAGGCGGTTTATTAAGTCAGATGTGAAATCCCCAGGCTTAACCTAGGAACTGCATTTGAAACTAATAGGCTAGAGTCTCGTAGAGGGGGGTAGAATTCCAGGTGTAGCGGTGAAATGCGTAGAGATCTGGAGGAATATCAGTGGCGAAGGCGGCCCCCTGGACGAAAACTGACGCTCAGGTACGAAAGCGTGGGGAGCAAACAGG
>AB574479.1.1484
TACGGAGGATCCGAGCGTTATCCGGATTTATTGGGTTTAAAGGGAGCGTAGGCGGAAGCTTAAGTCAGTTGTGAAAGTTTGCGGCTCAACCGTAAAATTGCAGTTGATACTGGGTTTCTTGAGTGCAGTAGAGGTAGGCGGAATTCGTGGTGTAGCGGTGAAATGCTTAGATATCACGAAGAACTCCGATTGCGAAGGCAGCTTACTGGACTGTAACTGACGCTGATGCTCGAAAGTGTGGGTATCAAACAGG
>AB574480.1.1486
TACGGAGGATCCGAGCGTTATCCGGATTTATTGGGTTTAAAGGGAGCGTAGGTGGACAGTTAAGTCAGTTGTGAAAGTTTGCGGCTCAACCGTAAAATTGCAGTTGATACTGGCTGTCTTGAGTACAGTAGAGGTGGGCGGAATTCGTGGTGTAGCGGTGAAATGCTTAGATATCACGAAGAACTCCGATTGCGAAGGCAGCTCACTGGACTGCAACTGACACTGATGCTCGAAAGTGTGGGTATCAAACAGG
>AB574482.1.1489
TACGGAGGATGCGAGCGTTATCCGGATTTATTGGGTTTAAAGGGTGCGTAGGTGGATGTTTAAGTCAGCGGTGAAAGTTTGTGGCTCAACCATAAAATTGCCGTTGAAACTGGATATCTTGAGTATGTTTGAGGTAGGCGGAATGCGTGGTGTAGCGGTGAAATGCATAGATATCACGCAGAACTCCGATTGCGAAGGCAGCTTACTAAACCAACACTGACACTGAAGCACGAAAGCGTGGGTATCAAACAGG
>AB576005.1.1437
TACGGAGGGGGTTAGCGTTGTTCGGAATTACTGGGCGTAAAGCGCGCGTAGGCGGACTGAAAAGTTGGGGGTGAAATCCCGGGGCTCAACCCCGGAACGGCCTCCAAAACTAGCAGTCTTGAGTTCGAGAGAGGTGAGTGGAATTCCGAGTGTAGAGGTGAAATTCGTAGATATTCGGAGGAACACCAGTGGCGAAGGCGGCTCACTGGCTCGATACTGACGCTGAGGTGCGAAAGTGTGGGGAGCAAACAGG
>AB576006.1.1435
TACGGAGGGGGTTAGCGTTGTTCGGAATTACTGGGCGTAAAGCGCGCGTAGGCGGATTGGAAAGTTGGGGGTGAAATCCCGGGGCTCAACCCCGGAACTGCCTCCAAAACTAACAGTCTTGAGTTCGAGAGAGGTGAGTGGAATTCCGAGTGTAGAGGTGAAATTCGTAGATATTCGGAGGAACACCAGTGGCGAAGGCGGCTCACTGGCTCGATACTGACGCTGAGGTGCGAAAGTGTGGGGAGCAAACAGG
>AB576012.1.1529
TTCCAGCTCTGTAAGCGTATACCAAAGTTGTTGCAGTTAAAACGCTCGTAGTCGGACTTTGGCAGTTCCGGATGTGTGCACGTCGTGTGCGCGCGTTGCGGGGATTGCTTTTGTGGTCTTGCGTAGGATGAGGCACTTTCATTANTGAACGTCCTCACGCNGCCACTCTTTACTGTGAGAAAATCAGAGTGCTCAAAGCAGGCATTTGCCGTGAATGTATTAGCATGGAATAATAGAATAGGACTCGGTTCTATTTTGTTGGTGTGTTGGGACTGAGTAATGATTAAGAGGGACAGTTGGGGGCATTTGTATTTCGGCGCTAAAGGTGAAATTCTTAAATTGCCAAAAGACAACCTGCTGCGAAAGCTATGCCAGGATGTTTTCATTGATCAAGAACGAAAGTAAGGGGATCGAAGACG
>AB576024.1.1535
TTCCAGCTCTGTAAGCGTATACCAAAGTTGTTGCAGTTAAAACGCTCGTAGTCGGATTTTGGTAATTCCGGATGTGTGCGCGTCGTGCGCGCACTTCGCAGGGATTGCTTTTGTGGATCTGCGTGAGATGAGGCAACTTTATTGTTGAACGTCTCTACGCTACCACTCTTTACTGTGAAAAAATTAGAGTGTTCAAAGCAGGCAATTGCCATGAATACATTAGCATGGAATAATAGAATAAGACTTGGTCTTATTTTGTTGGTTTGTTAAGGCTGAGTAATGATTAAGAGGGACAGTCGGGGGCATTTGTATTTGAGAGCTAGAGGTGAAATTCTTAGATTTCTCAAAGACAAACTGCTGCGAAAGCGTCTGCCAAGGATGTTTTCATTGATCAAGAACGAAAGTAAGGGGATCGAAGACG
>AB576025.1.1536
TTCCAGCTCTGTAAGCGTATACCAAAGTTGTTGCAGTTAAAACGCTCGTAGTCGGAACTTGGTAATTCCGGATGTGTGCGCGTCGTGCGCGCACTTCGCAGGGATTGCTTTTGTGGATCAGCGTGGGATGAGGCAACTTTATTGTTGAACGTCCCTACGCTACCACTCTTTACTGTGAAAAAATTAGAGTGTTCAAAGCAGGCAATTGCCATGAATACATTAGCATGGAATAATAGAATAGGACTTGGTCTTATTTTGTTGGTTTGTTAAGGCTTAGTAATGATTAAGAGGGACAGTCGGGGGCATTTGTATTTGAGAGCTAGAGGTGAAATTCTTAGATTTCTCAAAGACAAACTGCTGCGAAAGCGTCTGCCAAGGATGTTTTCATTGATCAAGAACGAAAGTAAGGGGATCGAAGACG
>AB576120.1.1473
TACCGGCAGCTCAAGTGATGACCGATATTATTGGGCCTAAAGCGTCCGTAGCCGGCCATGAAGGTTCATCGGGAAATCCGCCAGCTCAACTGGCGGGCGTCCGGTGAAAACCACATGGCTTGGGACCGGAAGGCTCGAGGGGTACGTCCGGGGTAGGAGTGAAATCCCGTAATCCTGGACGGACCACCGATGGCGAAAGCACCTCGAGAAGACGGATCCGACGGTGAGGGACGAAAGCTAGGGTCTCGAACCGG
>AB576122.1.1472
TACCGGCAGCCCGAGTGATGGCCGCTATTATTGGGCCTAAAGCGTCCGTAGCCGGCCAGACAAGTCCGTTGGGAAATCCACGCGCTTAACGCGTGGACGTCCGGCGGAAACTGTCTGGCTTGGGGCCGGAAGATCTGAGGGGTACGTCCGGGGTAGGAGTGAAATCCCGTAATCCTGGACGGACCGCCGGTGGCGAAAGCGCCTCAGAAAGACGGACCCGACGGTGAGGGACGAAAGCTAGGGTCTCGAACCGG
>AB576123.1.1471
TACCGGCAGCCCAAGTGATGGCCGATCTTATTGGGCCTAAAGCGTCCGTAGCTGGCCACGCAAGTCCATCGGGAAATCCACCTGCTCAACAGGTGGACGTCCGGTGGAAACTGCGTGGCTTGGGACCGGAAGGCGCGACGGGTACGTCCGGGGTAGGAGTGAAATCCCGTAATCCTGGACGGACCGCCGATGGCGAAAGCACGTCGCGAGAACGGATCCGACAGTGAGGGACGAAAGCCAGGGTCTCGAACCGG
>AB576124.1.1470
TACCGGCAGCCCGAGTGATGGCCGATCTTATTGGGCCTAAAGCGTCCGTAGCTGGCCGCGCAAGTCCATCGGAAAATCCACCCGCTCAACGGGTGGGCGTCCGGTGGAAACTGCGTGGCTTGGGACCGGAAGGCGCGACGGGTACGTCCGGGGTAGGAGTGAAATCCCGTAATCCTGGACGGACCGCCGATGGCGAAAGCACGTCGCGAGGACGGATCCGACAGTGAGGGACGAAAGCCAGGGTCTCGAACCGG
>AB576125.1.1471
TACCGGCAGCCCGAGTGATGGCCGATCTTATTGGGCCTAAAGCGTCCGTAGCTGGCCGCGCAAGTCCATCGGGAAATCTCCCCGCTCAACGGGGAGCCGCCCGGTGGAAACTGCGTGGCTTGGGACCGGAAGGCGCGACGGGTACGTCCGGGGTAGGAGTGAAATCCCGTAATCCTGGACGGACCGCCGATGGCGAAAGCACGTCGCGAGAACGGATCCGACAGTGAGGGACGAAAGCCAGGGTCTCGAACCGG
>AB576126.1.1470
TACCGGCAGCCCAAGTGATGGCCGATCTTATTGGGCCTAAAGCGTCCGTAGCTGGCCGCGCAAGTCCATCGGGAAATCCACCTGCTCAACAGGTGGGCGCCCGGTAGAAACTGCGTGGCTTGGGACCGGAAGGCGCGACGGGTACGTCCGGGGTAGGAGTGAAATCCCGTAATCCTGGACGGACCGCCGATGGCGAAAGCACGTCGCGAGAACGGATCCGACAGTGAGGGACGAAAGCCAGGGTCTCGAACCGG
>AB576127.1.1467
CACCGGCAGCCCGAGTGATGGCCGATATTATTGGGCCTAAAGCGTCCGTAGCTGGCCGCGCAAGTTCGTCGGGAAATCCACTCGCTTAACGAGTGGGCGTCCGGCGAAAACTGTGCGGCTTGGGACCGGAAGATCCAAGGGGTACGTCCGGGGTAGGAGTGAAATCCCGTAATCCTGGACGGACCACCGATGGCGAAAGCACCTTGGAAGGACGGATCCGACAGTGAGGGACGAAAGCTAGGGTCTCGAACCGG
>AB576167.1.1453
TACGGAGGTGGCGAGCGTTATCCGGATTTACTGGGCGTAAAGCGTCTGTAGGCGGTCGGGCAAGTCGGTGGTGAAATCTCCCGGCTCAACTGGGAGGGGTCCATCGAAACTGCTCGACTCGAGGGCCGGAGAGGGGCATGGAATTCCCGGTGTAGCGGTGAAATGCGCAGATATCGGGAGGAACACCAGAGGCGAAGGCGGTGCCCTGGCCGGTACCTGACGCTGAGAGACGAAAGCGTGGGGAGCGATCGGG
>AB576636.1.1501
TACGGAGGGTGCGAGCGTTAATCGGAATTACTGGGCGTAAAGCGTACGCAGGCGGTTTGTTAAGCGAGATGTGAAAGCCCCGGGCTCAACCTGGGAACTGCATTTCGAACTGGCAAACTAGAGTGTGATAGAGGGTGGTAGAATTTCAGGTGTAGCGGTGAAATGCGTAGAGATCTGAAGGAATACCGATGGCGAAGGCAGCCACCTGGGTCAACACTGACGCTCATGTACGAAAGCGTGGGGAGCAAACAGG
>AB576888.1.1514
TACGTAGGGGGCAAGCGTTGTCCGGAATTATTGGGCGTAAAGCGCGCGCAGGCGGCGATTTAAGTCTGGTGTTTAAACCTCGGGCTCAACCTGGGGTCGCACTGGAAACTGGATCGCTTGAGTACAGAAGAGGAAAGTGGAATTCCACGTGTAGCGGTGAAATGCGTAGAGATGTGGAGGAACACCAGTGGCGAAGGCGACTTTCTGGGCTGTAACTGACGCTGAGGCGCGAAAGCGTGGGGAGCAAACAGG
>AB576905.1.1402
TACGAAGGGTGCAAGCGTTACTCGGAATTACTGGGCGTAAAGCGTGCGTAGGTGGTTTGTTAAGTCTGATGTGAAAGCCCTGGGCTCAACCTGGGAATTGCATTGGATACTGGCAAGCTAGAGTGCGGCAGAGGGTAGTGGAATTCCTGGTGTAGCAGTGAAATGCGTAGAGATCAGGAGGAACATCCGTGGCGAAGGCGACTGCCTGGGCCAGCACTGACACTGAGGCACGAAAGCGTGGGGAGCAAACAGG
>AB576920.1.1421
TACGGAGGGTGCGAGTGTTAATCGGAATTACTGGGCGTAAAGTGTACGTAGGCGGTTTATTAAGTCAGATGTGAAATCCCTGGGCTTAACCTAGGAACTGCATTTGAAACTGATAAACTAGAGTCTCGTAGAAGGGGGTAGAATTCCAGGTGTAGCGGTGAAATGCGTAGAGATCTGGAGGAATACCAGTGGCGAAGGCGACCCCCTAGACGAAGACTGACGCTCAGGTACGAAAGCGTGGGGAGCAAACAGG
>AB578855.1.1487
TACGTAGGGCGCAAGCGTTGTCCGGAATTATTGGGCGTAAAGAGCTCGTAGGTGGTTTGTCGCGTCTGCCGTGAAAACCCGAGGCTTAACCTCGGGCCTGCGGTGGATACGGGCAAACTAGAGGTAGGTAGGGGAGAACGGAATTCCCGGTGTAGCGGTGAAATGCGCAGATATCGGGAGGAACACCGGTGGCGAAGGCGGTTCTCTGGGCCTTACCTGACGCTGAGGAGCGAAAGCATGGGGAGCGAACAGG
>AB578868.1.1397
TACGGAGGGAGCTAGCGTTGTTCGGAATTACTGGGCGTAAAGCGCACGTAGGCGGCTTTTTAAGTCAGGGGTGAAATCCCGGGGCTCAACCCCGGAACTGCCCTTGAAACTGGGAAGCTAGAATCTTGGAGAGGCGAGTGGAATTCCGAGTGTAGAGGTGAAATTCGTAGATATTCGGAAGAACACCAGTGGCGAAGGCGACTCGCTGGACAAGTATTGACGCTGAGGTGCGAAAGCGTGGGGAGCAAACAGG
>AB578881.1.1391
TACGGAGGGGGCTAGCGTTGTTCGGAATTACTGGGCGTAAAGCGCACGTAGGCGGACTGGAAAGTCAGAGGTGAAATCCCAGGGCTCAACCTTGGAACTGCCTTTGAAACTCCCGGTCTTGAGGTCGAGAGAGGTGAGTGGAATTCCGAGTGTAGAGGTGAAATTCGTAGATATTCGGAGGAACACCAGTGGCGAAGGCGGCTCACTGGCTCGATACTGACGCTGAGGTGCGAAAGCGTGGGGAGCAAACAGG
>AB578882.1.1392
TACGGAGGGAGCTAGCGTTGTTCGGAATCACTGGGCGTAAAGCGTACGTAGGCGGTTATTCAAGTTAGAGGTGAAAGCCTGGAGCTCAACTCCAGAACTGCCTTTAAAACTAGATAGCTAGAATCTGGGAGAGGTGAGTGGAATTCCGAGTGTAGAGGTGAAATTCGTAGATATTCGGAAGAACACCAGTGGCGAAGGCGGCTCACTGGACCAGTATTGACGCTGAGGTACGAAAGCGTGGGGAGCAAACAGG
>AB581530.1.1468
TACGTAGGGTGCGAGCGTTGTCCGGAATTATTGGGCGTAAAGAGCTCGTAGGCGGTGTGTCGCGTCGGCCGTGAAAACCTGGGGCTCAACTCTGGGCGTGCGGTCGATACGGGCATCACTTGAGTTCGGCAGGGGAGACTGGAATTCCTGGTGTAGCGGTGAAATGCGCAGATATCAGGAGGAACACCGGTGGCGAAGGCGGGTCTCTGGGCCGATACTGACGCTGAGGAGCGAAAGCATGGGTAGCGAACAGG
>AB581531.1.1428
TACGTAGGGTGCGAGCGTTGTCCGGAATTATTGGGCGTAAAGAGCTCGTAGGCGGTGTGTCACGTCGGCCGTGAAAACCTGGGGCTCAACTCTGGGCGTGCGGTCGATACGGGCATCACTTGAGTTCGGCAGGGGAGACTGGAATTCCTGGTGTAGCGGTGAAATGCGCAGATATCAGGAGGAACACCGGTGGCGAAGGCGGGTCTCTGGGCCGATACTGACGCTGAGGAGCGAAAGCATGGGTAGCGAACAGG
>AB583769.1.1269
TACGGAGGGGGTTAGCGTTGTTCGGAATTACTGGGCGTAAAGCGTACGTAGGCGGATCAGAAAGTAGGGGGTGAAATCCCGAGGCTCAACCTCGGAACTGCCTCCTAAACTCCTGGTCTTGAGTTCGAGAGAGGTGAGTGGAATTCCAAGTGTAGAGGTGAAATTCGTAGATATTTGGAGGAACACCAGTGGCGAAGGCGGCTCACTGGCTCGATACTGACGCTGAGGTACGAAAGTGTGGGGAGCAAACAGG
>AB583773.1.1345
TACGGAGGGGGTTAGCGTTGTTCGGAATTACTGGGCGTAAAGCGTACGTAGGCGGATCAGAAAGTATGGGGTGAAATCCCAGGGCTCAACCCTGGAACTGCCTCATAAACTCCTGATCTAGAGTTCGAGAGAGGTGAGTGGAATTCCGAGTGTAGAGGTGAAATTCGTAGATATTCGGAGGAACACCAGTGGCGAAGGCGGCTCACTGGCTCGATACTGACGCTGAGGTACGAAAGTGTGGGGAGCAAACAGG
>AB583774.1.1357
TACGAAGGGGGCTAACGTTGTTCGGATTTACTGGGCGTAAAGCGCACGTAGGCGGATTAGCAAGTTAGGGGTGAAATCCCGGAGCTCAACTCCGGAACTGCCTTTAAAACTGCTAGTCTAGAGATCGGGAGAGGTGTATGGAACTCCTAGTGTAGAGGTGGAATTCGTAGATATTAGGAAGAACACCAGTGGCGAAGGCGATACACTGGCCCGATACTGACGCTGAGGTGCGAAAGCGTGGGGAGCAAACAGG
>AB583913.1.1496
TACGTAGGGTGCGAGCGTTAATCGGAATTACTGRGCGTAAAGCGTGCGCAGGCGGTTATGTAAGACAGATGTGAAATCCCCGGGCTCAACCTGGGACCTGCATTTGTGACTGCATAGCTAGAGTACGGTAGAGGGGGATGGAATTCCGCGTGTAGCAGTGAAATGCGTAGATATGCGGAGGAACACCGATGGCGAAGGCAATCCCCTGGACCTGTACTGACGCTCATGCACGAAAGCGTGGGGAGCAAACAGG
>AB583916.1.1527
TACGTAGGGGGCAAGCGTTGTCCGGAATTATTGGGCGTAAAGGGCGCGTAGGCGGATCATTAAGTCCGGTGTGAAAGATCAGGGCTCAACCCTGAGAGTGCATCGGAAACTGGTGATCTTGAGGACAGGAGAGGAAAGTGGAATTCCTAGTGTAGCGGTGAAATGCGTAGATATTAGGAGGAACACCAGTGGCGAAGGCGACTTTCTGGACTGTAACTGACGCTGAGGCGCGAAAGCGTGGGGAGCAAACAGG
>AB583920.1.1497
TACGTAGGGGGCGAGCGTTGTCCGGAATTACTGGGCGTAAAGAGCATGTAGGCGGATATTTAAGTCAGCTGTGAAAACTATCGGCTCAACCGGTAGACTGCAGTTGATACTGGATGTCTTGAGGGTATGAGAGGGCAGTGGAATTCCTAGTGTAGCGGTGAAATGCGTAGATATTAGGAGGAACACCAGTGGCGAAGGCGACTGCCTGGCATACAACTGACGCTGAGATGCGAAAGCGTGGGGAGCAAACAGG
>AB583921.1.1480
TACGTAGGGTGCAAGCGTTGTCCGGAATTATTGGGCGTAAAGAGCTCGTAGGCGGTTTGTCGCGTCTGCTGTGAAAACTGGAGGCTCAACCTCCAGCCTGCAGTGGGTACGGGCAGACTAGAGTGCGGTAGGGGAGATTGGAATTCCTGGTGTAGCGGTGGAATGCGCAGATATCAGGAGGAACACCGATGGCGAAGGCAGATCTCTGGGCCGTAACTGACGCTGAGGAGCGAAAGCGTGGGGAGCGAACAGG
>AB585964.1.1665
TTCCAGCTCCAATAGCGTATACTAAAGTTGTTGCAGTTAAAAAGCTCGTAGTTGAATTTCTGGCCTTGGGTCTCGGTCCGCCTCAAACGGGGTGTGTACCAGGGACCTGAGGCCATCCTCGAGGAAAACATGTCTGTCATTAAGTTAATGGGCATGGGATCCTCGTCATTTACTGTGAGCAAAATAGGGTGTTCAAAGCAGGCTTATGCCGTTGAATACATTAGCATGGAATAATAAGATAGGACCTTGGTCTATTTTGTTGGTTTGTACTCCAAGGTAATGATTAATAGGGATAGTTGGGGGTATTCGTATTCAATTGTCAGAGGTGAAATTCTTGGATTTATGGAAGACGAACTACTGCGAAAGCATTTACCAAGGATGTTTTCATTAATCAAGAACGAAAGTTAGGGGATCGAAGATG
>AB586075.1.2152
TTCCAGCTCCAATAGCGTATATTAAAGTTGTTGCAGTTAAAAAGCTCGTAGTTGAATTTTGGACCTGGCTGGGCGGTCTTGCCGAAAGGTAAGCACTGCTCTGGTCGGGTCTTTCCTTCTGGGGAACCAGTGTGCTCTTAATTGGGTGCGCTGGGGATCCAGGACTTTTACTTTGAAAAAATTAGAGTGTTTAAAGCAGGCTTACGCTTGAATACATTAGCATGGAATAATAGAATAGGACTTTGGTTCTATTTTGTTGGTTTCTAGGACCGAAGTAATGATTAATAGGGATAGTTGGGGGCATTAGTATTTAATTGTCAGAGGTGAAATTCTTAGATTTATTAAAGACTAACTTCTGCGAAAGCATTTGCCAAGGATGTTTTCATTAATCAAGAACGAAAGTTAGGGGATCGAAGACG
>AB586707.1.1414
TACGGAGGGTGCGAGCGTTACCCGGATTTACTGGGTGTAAAGGGCGTGTAGGCGGTCTCTCAAGTCCGATGCTAAAGACCAAGGCTCAACCTCGGGAATGCGTTGGATACTGTGAGGCTAGACGGTCGGAGAGGGTAGCGGAATTTCCGGAGTAGCGGTGAAATGCGCAGATACCGGAAGGAACGCCAATAGCGAAAGCAGCTACCTGGACGATTTGTGACGCTGAGGCGCGAAAGCGTGGGGAGCAAACCGG
>AB588018.1.1490
TACGGAAGGTCCAGGCGTTATCCGGATTTATTGGGTTTAAAGGGAGCGTAGGCCGCTTGGTAAGCGGGCAGTGAAATGCAGAGGCTCAACCTCTGACTTGCTGTTCGAACTGCCAGGCTTGAGTACGCACGAGGTAGGCGGAATTTGTGGTGTAGCGGTGAAATGCTTAGATATCACAAAGAACTCCAATTGCGAAGGCAGCTTACCGGAGCGCAACTGACGCTGAAGCTCGAAAGTGCGGGTATCGAACAGG
>AB588020.1.1498
TACGGAGGATACGAGCGTTATCCGGATTTATTGGGTTTAAAGGGTGCGCAGGTGGTCTTGCAAGTCAGTGGTGAAAAGCTGAGGCTCAACCTCAGCCTTGCCGTTGAAACTGCAAGACTTGAGAGTACATGATGTGGGCGGAATGCGTAGTGTAGCGGTGAAATGCATAGATATTACGCAGAACTCCGATTGCGAAGGCGGCTCACAAAGGTATGTCTGACACTGAGGCACGAAAGCGTGGGGAGCGAACAGG
>AB588021.1.1473
TACGTATGTCGCGAGCGTTATCCGGAATTATTGGGCATAAAGGGCATCTAGGCGGCCGGATAAGTCTGGGGTGAAAACTTGCGGCTCAACCGCAAGCCTGCCCTGGAAACTATGCGGCTAGAGTACTGGAGAGGTGGACGGAACTGCACGAGTAGAGGTGAAATTCGTAGATATGTGCAGGAATGCCGATGATGAAGATAGTTCACTGGACGGTAACTGACGCTGAAGTGCGAAAGCTAGGGGAGCAAACAGG
>AB588022.1.1474
TACGGAGGATGCGAGCGTTATCCGGATTTATTGGGTTTAAAGGGTGCGCAGGCGGGATTTTAAGTCAGCGGTGAAATACCAACGCTCAACGTTGGAACTGCCGTTGAAACTGGGATTCTTGAGTATAGATGAAGTAGGCGGAATTCGTTGTGTAGCGGTGACATGCATAGATATAACGAGGAACTCCGATTGCGTAGGCAGCTTACTAAACTATAACTGACGCTCAAGCACGAAAGCGTGGGGATCAAACAGG
>AB588044.1.1377
TACAGAGGGTGCAAGCGTTAATCGGAATTACTGGGCGTAAAGCGCGCGTAGGTGGTTTGTTAAGTTGGATGTGAAAGCCCCGGGCTCAACCTGGGAACTGCATTCAAAACTGACAAGCTAGAGTATGGTAGAGGGTGGTGGAATTTCCTGTGTAGCGGTGAAATGCGTAGATATAGGAAGGAACACCAGTGGCGAAGGCGACACCTGGACTGATACTGACACTGTGCGAAAGCGTGAGCAAACAGG
>AB588046.1.1368
TACGTAGGGTCCGAGCGTTGTCCGGAATTATTGGGCGTAAAGGGCTCGTAGGCGGTTTGTCGCGTCGGGAGTGAAAACACCGGGCTTAACTCGGTGCTTGCTTCCGATACGGGCAGACTAGAGGTATGCAGGGGAGAATGGAATTCCTGGTGTAGCGGTGAAATGCGCAGATATCAGGAGGAACACCGGTGGCGAAGCGGTTCTCTGGGCATTACCTGACGCTGAGGAGCGAAAGTGTGGGGAGCGAACAGG
>AB588052.1.1375
TACGTAGGGCGCAAGCGTTATCCGGAATTATTGGGCGTAAAGAGCTCGTAGGCGGTTTGTCGCGTCTGCTGTGAAAGACCGGGGCTCAACTCCGGTTCTGCAGTGGGTACGGGCAGACTAGAGTCGGTAGGGGAGACTGGAATTCCTGGTGTAGCGGTGAAATGCGCAGATATCAGGAGGAACACCGATGGCGAAGGCAGGTCTCTGGGCTGTAACTGACGCTGAGGAGCGAAAGCATGGGGAGCGAACAGG
>AB588633.1.1446
TACGTAGGGCGCAAGCGTTATCCGGAATTATTGGGCGTAAAGAGCTCGTAGGCGGTTTGTCGCGTCTGCCGTGAAAGTCCGGGGCTCAACTCCGGATCTGCGGTGGGTACGGGCAGACTAGAGTGATGTAGGGGAGACTGGAATTCCTGGTGTAGCGGTGAAATGCGCAGATATCAGGAGGAACACCGATGGCGAAGGCAGGTCTCTGGGCATTAACTGACGCTGAGGAGCGAAAGCATGGGGAGCGAACAGG
>AB588634.1.1469
GACGTAGGGCGCGAGCGTTGTCCGGATTTATTGGGCGTAAAGAGCTCGTAGGCGGCTTGTCGCGTCGAATGTGAAATCCCGTGGCTCAACTGCGGGTCTGCATTCGATACGGGCAGGCTAGAGTTCGGTAGGGGAGACTGGAATTCCTGGTGTAGCGGTGAAATGCGCAGATATCAGGAGGAACACCGGTGGCGAAGGCGGGTCTCTGGGCCGATACTGACGCTGAGGAGCGAAAGCGTGGGGAGCGAACAGG
>AB588974.1.1361
TACGGAGGGGGCAAGCGTTGTTCGGAATTATTGGGCGTAAAGGGCATGTAGGCGGTTCGGTAAGTTAAAGGTGAAATGCCAGGGCTTAACCCTGGAGCTGCTTTTAATACTGCCAGACTTGAGTCCGGAAGAGGATAGCGGAATTCCTAGTGTAGAGGTGAAATTCGTAGATATTAGGAGGAACACCAGTGGCGAAGGCGGCTATCTGGTCCGGAACTGACGCTGAGGTGCGAAAGCGTGGGGAGCAAACAGG
>AB591420.1.1289
TACAGAGGATGCAAGCGTTATCCGGAATCACTGGGCATAAAGCGTCTGTAGGTGGTTTGATAAGTCTGCTGTTAAAGACTAGGGCTTAACCCTAGGAACGCAGTGGAAACTGTTAGACTTGAGTATGGTAGAGGTAGAGGGAATTCCTAGTGTAGCGGTGAAATGCGTAGATATTAGGAAGAACACCAATGGCGAAAGCACTCTGCTGGGCCACAACTGACACTGAGAGACGACAGCTAGGGGAGCAAATGGG
>AB591421.1.1226
TACAGAGGATGCAAGCGTTATCCGGAATCACTGGGCATAAAGCGTCTGTAGGTGGTTTGATAAGTCTGCTGTTAAAGACTAGGGCTTAACCCTAGGACAGCAGTGGAAACTGTTAGACTTGAGTGTGGTAGAGGTAGAGGGAATTCCTAGTGTAGCGGTGAAATGCGTAGATATTAGGAAGAACACCAATGGCGAAAGCACTCTACTGGGCCATAACTGACACTGAGAGACGACAGCTAGGGGAGCAAATGGG
>AB591423.1.1225
TACGGAGGATGCAAGCGTTATCCGGAATCACTGGGCATAAAGCGTCTGTAGGTGGTTTGGTAAGTCTGCTGTTAAAGACTAGGGCTTAACCCTAGGAAAGCAGTGGAAACTATCAGACTTGAGTATGGTAGAGGTAGAGGGAATTCCTAGTGTAGCGGTGAAATGCGTAGATATTAGGAAGAACACCAATGGCGAAAGCACTCTACTGGGCCATAACTGACACTGAGAGACGACAGCTAGGGGAGCAAATGGG
>AB591835.1.1522
TACGTAGGGTGCGAGCGTTAATCGGAATTACTGGGCGTAAAGCGTGCGCAGGCGGTTTGTTAAGACGGATGTGAAATCCCCGGGCTCAACCTGGGAACTGCATTCGTGACTGGCAAGCTAGAGTATGGCAGAGGGGGGTGGAATTCCACGTGTAGCAGTGAAATGCGTAGATATGTGGAGGAACACCGATGGCGAAGGCAGCCCCCTGGGCCAATACTGACGCTCATGCACGAAAGCGTGGGGAGCAAACAGG
>AB591837.1.1826
TTCCAGCTCCAATAGCGTATATTAAAGTTGTTGCAGTTAAAAAGCTCGTAGTTGGATCTCGGGTCCAGGCTTGCGGTCCACTCCTTGGTGGTCACTGCTCGATCCTGACCTACCTGACCGGTTTTTGCCCTTGGTGCTCTTGATTGAGTGTCTCGGGTGGCCGGAACGTTTACTTTGAAAAAATTAGAGTGCTCAAAGCAGGCGATTCGCCTGAATAATGGTGCATGGAATAATGGAATAGGACCTCGGTTCTATTATGTTGGTTTTCGGAATCGGAGGTAATGATTAAGAGGGACAGACGGGGGCATTGGTATTGCGGTGTTAGAGGTGTAATTCTTGGATCGCCGCAAGACTAACAGTTGCGAAAGCATTTGCCAAGAATGTTTTCATTAGTCAAGAACGATAGTCAGAGGTTCGAAGACG
>AB594201.1.1422
TACGAAGGGGGCTAGCGTTACTCGGAATTACTGGGCGTAAAGGGCGCGTAGGCGGCGTTCCAAGTTAGGCGTGAAAGTCCTGGGCTCAACCTGGGAACTGCGCTTAAGACTGGAGTGCTTGAGGATGGAAGAGGGTTGTGGAATTCCCAGTGTAGAGGTGAAATTCGTAGATATTGGGAAGAACACCGGTGGCGAAGGCGGCAACCTGGTCCATTACTGACGCTGAGGCGCGATAGCGTGGGGAGCAAACAGG
>AB594202.1.1457
TACGAAGGGGGCTAGCGTTGCTCGGAATTACTGGGCGTAAAGGGCGCGTAGGCGGTTTGCCAAGTCAGGCGTGAAATTCCTGGGCTCAACCTGGGGACTGCGCTTGATACTGGCGGACTTGAGGATGGAAGAGGCTCGTGGAATTCCCAGTGTAGAGGTGAAATTCGTAGATATTGGGAAGAACACCGGTGGCGAAGGCGGCGAGCTGGTCCATTACTGACGCTGAGGCGCGACAGCGTGGGGAGCAAACAGG
>AB594203.1.1514
TACAGAGGTGGCAAGCGTTGTTCGGAATTATTGGGCGTAAAGAGCATGTAGGCGGCTATGTAAGTCGGTTGTGAAAGCCTTCCGCTTAACGGAAGAATGGCGGTCGAAACTGCATGGCTTTGAGTGCGGGAGGGGAGAGTGGAACTTCTGGTGGAGCGGTGAAATGCGTAGATATCAGAAGGAACGTCGGCGGCGAAAGCGACTCTCTAGACCGTAACTGACGCTGAGTGTGCGAAAGCTAGGGGAGCAAACGGG
>AB594204.1.1517
TACAGAGGCGGCAAGCGTTGTTCGGAATTATTGGGCGTAAAGAGCATGTAGGCGGCTATGTAAGTCGGTTGTGAAAGCCTTCCGCTTAACGGAAGAATGGCGGTCGAAACTGCATGGCTTTGAGTGCGGGAAGGGAGAGTGGAACTTCTGGTGGAGCGGTGAAATGCGTAGATATCAGAAGGAACGTCGGCGGCGAAAGCGACTCTAGACCGTAACTGACGCTGAGTGTGCGAAAGCTAGGGGAGCAAACGGG
>AB594206.1.1414
TACGAAGGGGGCTAGCGTTGCTCGGAATCACTGGGCGTAAAGGGTGCGTAGGCGGATCTTTAAGTCAGAGGTGAAAGCCTGGAGCTCAACTCCAGAACTGCCTTTGATACTGAGGATCTCGAGTTCGGGAGAGGTGAGTGGAACTGCGAGTGTAGAGGTGAAATTCGTAGATATTCGCAAGAACACCAGTGGCGAAGGCGGCTCACTGGCCCGATACTGACGCTGAGGCACGAAAGCGTGGGGAGCAAACAGG
>AB594210.1.1471
TACAGAGGGTGCGAACGTTGCTCGGAATTACTGGGCGTAAAGCGCGTGTAGGCGGATGGGCAAGTCAGACGTGAAATCCCCGGGCTCAACCTGGGAACTGCATTTGAAACTGCTCGTCTAGAGTACCGGAGAGGGTGGCGGAATTCCTGGTGTAGAGGTGAAATTCGTAGATATCAGGAGGAACACCGGTGGCGAAGGCGGCCACCTGGACGGTCACTGACGCTGAGACGCGAAAGCGTGGGGAGCAAACAGG
>AB594211.1.1460
TACGGAAGGTGCGAGCGTTAATCGGAATTACTGGGCGTAAAGCGCGCGTAGGCGGCTTGGTAAGTCGGGCGTGAAAGCCCCGGGCTCAACCTGGGAATTGCGTTCGATACTGCCCGAGCTGGAGTACGAGAGAGGGGGGGTGGAATTCCAGGTGTAGCGGTGAAATGCGTAGAGATCTGGAGGAACATCAGTGGCGAAGGCGGCCCCCTGGTTCGATACTGACGCTGAGGTGCGAAAGCGTGGGGAGCAAACAGG
>AB594212.1.1443
TACGGAGGGTGCAAGCGTTATCCGGATTTACTGGGTTTAAAGGGTGTGTAGGCGGGCTATTAAGTCAGGGGTGAAATCCCGGGGCTCAACCTCGGAACTGCCTTTGATACTATTAGTCTTGAATTATGTTGAGGTTGGCGGAATATAACATGTAGCGGTGAAATGCATAGATATGTTATAGAACACCGATGCGAAGGCAGCTGGCTAGACATATATTGACGCTGAGGCACGAAAGCGTGGGGATCAAACAGG
>AB594357.1.1732
TTCCAGCTCCAATAGCGTATATTAAAGTTGTTGCAGTTAAAAAGCTCGTAGTTGGATCTCGGGTCCAGGCTTGCGGTCCACTCCTTGGTGGTCACTGCTCGATCCTGACCTACCTGACCGGTTTTTGCTCTTGGTGCTCTTGATTGAGTGTCTTGGGTGGCCGGAACGTTTACTTTGAAAAAATTAGAGTGCTTAAAGCAGGCGATTCGCCTGCATAATGGTGCATGGAATAATGGAATAGGACCTCGGTTCTATTTTGTTGGTTTTCGGAATCGGAGGTAATGATTAAGAGGGACAGACGGGGGCATTGGTATTGCGGTGTTAGAGGTGAAATTCTTGGATCGCCGCAAGACTAACAGTTGCGAAAGCATTTGCCAAGAATGTTTTCATTAGTCAAGAACGATAGTCAGAGGTTCGAAGACG
>AB594446.1.1397
TACGTAGGGTGCGAGCGTTGTCCGGAATTATTGGGCGTAAAGAGCTTGTAGGCGGTTTGTCGCGTCTGCTGTGAAAGCCCGGGGCTTAACTCCGGGTCTGCAGTGGGTACGGGCAGGCTAGAGTGTGGTAGGGGAGACTGGAATTCCTGGTGTAGCGGTGAAATGCGCAGATATCAGGAGGAACACCGATGGCGAAGGCAGGTCTCTGGGCCACTACTGACGCTGAGAAGCGAAAGCATGGGGAGCAAACAGG
>AB594681.1.1444
TACGTAGGTGGCAAGCGTTGTCCGGATTTACTGGGCGTAAAGGGAGCGTAGGCGGATACTTAAGTGGGATGTGAAATACCCGGGCTCAACTTGGGTGCTGCATTCCAAACTGGGTGTCTAGAGTGCAGGAGAGGAAAGTGGAATTCCTAGTGTAGCGGTGAAATGCGTAGAGATTAGGAAGAACACCAGTGGCGAAGGCGACTTTCTGGACTGTAACTGACGCTGAGGCTCGAAAGCGTGGGGAGCAAACAGG
>AB594686.1.1432
TACGTAGGTGGCAAGCGTTGTCCGGATTTACTGGGCGTAAAGGGAGCGTAGGTGGATATTTAAGTGGGATGTGAAATACTCGGGCTTAACCTGGGTGCTGCATTCCAAACTGAATATCTAGAGTGCAGGAGAGGAAAGTAGAATTCCTAGTGTAGCGGTGAAATGCGTAGAGATTAGGAAGAATACCAGTGGCGAAGGCGACTTTCTGGACTGTAACTGACACTGAGGCTCGAAAGCGTGGGGAGCAAACAGG
>AB594688.1.1472
TACGTAGGGGGCAAGCGTTGTCCGGAATTATTGGGCGTAAAGCGCGCGCAGGCGGCGATTTAAGTCTGGTGTTTAAACCATGGGCTCAACCTGTGGTCGCATCGGAAACTGGATGGCTTGAGTGCAGAAGAGGAAAGTGGAATTCCACGTGTAGCGGTGAAATGCGTAGAGATGTGGAGGAACACCAGTGGCGAAGGCGACTTTCTGGGCTGTAACTGACGCTGAGGCGCGAAAGCGTGGGGAGCAAACAGG
>AB594690.1.1434
TACGTAGGTGGCAAGCGTTGTCCGGATTTACTGGGCGTAAAGGGAGCGTAGGTGGATATTTAAGTGGGATGTGAAATCCCCGGGCTTAACCTGGGGGCTGCATTCCAAACTGGATGTCTAGAGTGCAGGAGAGGAGAGTGGAATTCCTAGTGTAGCGGTGAAATGCGTAGAGATTAGGAAGAACACCAGTGGCGAAGGCGACTCTCTGGACTGTAACTGACACTGAGGCTCGAAAGCGTGGGGAGCAAACAGG
>AB594695.1.1469
TACGTAGGTGGCAAGCGTTGTCCGGATTTATTGGGCGTAAAGCGCGCGCAGGCGGTTTCTTAAGTCTGATGTGAAAGCCCACGGCTTAACCGTGGAGGGTCATTGGAAACTGGGAGACTTGAGTGCAGAAGAGGAAAGTGGAATTCCAAGTGTAGCGGTGAAATGCGTAGAGATTTGGAGGAACACCAGTGGCGAAGGCGACTTTCTGGTCTGCAACTGACGCTGAGGCGCGAAAGCATGGGGAGCAAACAGG
>AB594762.1.1465
TACGGAGGGTGCAAGCGTTAATCGGAATTACTGGGCGTAAAGCGCACGCAGGCGGTCAATTAAGTCAGATGTGAAAGCCCCGAGCTTAACTTGGGAATTGCATCTGAAACTGGTTGGCTAGAGTCTTGTAGAGGGGGGTAGAATTCCACGTGTAGCGGTGAAATGCGTAGAGATGTGGAGGAATACCGGTGGCGAAGGCGGCCCCCTGGACAAAGACTGACGCTCAGGTGCGAAAGCGTGGGGAGCAAACAGG
>AB594818.1.1432
TACGTAGGGCGCAAGCGTTGTCCGGAATTATTGGGCGTAAAGAGCTCGTAGGTGGCTTGTCACGTCGGGTGTGAAAGCTTGGGGCTTAACTCCAGGTCTGCATTCGATACGGGCTGGCTAGAGGTAGGTAGGGGAGAACGGAATTCCTGGTGTAGCGGTGAAATGCGCAGATATCAGGAGGAACACCGGTGGCGAAGGCGGTTCTCTGGGCCTTACCTGACGCTGAGGAGCGAAAGCGTGGGGAGCGAACAGG
>AB594849.1.1643
TTCCAGCTCCAATAGCGTATATTAAAGTTGTTGCAGTTAAAAAGCTTGTAGTTGAATTTTGGGACCATTATGTCGGTCGTGCCTCGGTATGTACTGGCATTATTGGTTTCTCCCTTCTGACGAACCATGATGTCATTTATTTGGTGTTGTGGGGAATCAGGACTGTTACTTTGAAAAAATTAGAGTGTTTAAAGCAGGCTCACGCTTGAATACATTAGCATGGAATAATGAAATAGGACGTTTGATTCTATTTTGTTGGTTTCTAGGATCGACGTAATGATTAATAGGGATAGTTGGGGGCATTAGTATTCAATTGTCAGAGGTGAAATTCTTGGATTTATTGAAGACTAACTACTGCGAAAGCATTTGCCAAGGATGTTTTCATTAATCAAGAACGAAAGTTAGGGGATCGAAGACG
>AB594850.1.1514
TTCCAGCTCCAATAGCGTATATTAAAGTTGTTGCAGTTAAAAAGCTCGTAGTTGAATTTCGGGATCGACGGGTCGGTCGCGCCTCTGGTGTGTACTGGCCCTGTCGGTTTCTCCCTTCTGACGAACCACGATGTCATTAATTTGGTGTCGTGGGAAATCAGGACTGTTACTTTGAAAAAATTAGAGTGTTTAAAGCAGGCATTCGCTTGAATACATTAGCATGGAATAATGAAATAGGACGTTTGATCTTATTTTGTTGGTTTCTAAGATCGACGTAATGATTAATAGGGATAGTTGGGGGCATTAGTATTCAATTGTCAGAGGTGAAATTCTTGGATTTATTGAAGACTAACTACTGCGAAAGCATTTGCCAAGGATGTTTTCATTAATCAAGAACGAAAGTTAGGGGATCGAAGACG
>AB594852.1.1584
TTCCAGCTCCAATAGCGATATTAAAGTTGTTGCAGTTAAAAAGCTCGTAGTTGAATTTCGAGACCGGTTTACTGGTCGTGCTTTTGTACGTACTGGTATTATTGGTTTCTCCTTTCTGACGAACTATAATGCCATTAATTTGGTGTTTTAGGGAATCAGGACTGTTACTTTGAAAAAATTAGAGTGTTTAAAGCAGGCTCACGCTTGAATACATTAGCATGGAATAACGGAATAGGACGTTTGATTCTATTTTGTTGGTTTCTAGGATCGACGTAATGATTAATAGGGATAGTTGGGGGCATTAGTATTCAATTGTCAGAGGTGAAATTCTTGGATTTATTGAAGACTAACTACTGCGAAAGCATTTGCCAAGGATGTTTTCATTAATCAAGAACGAAAGTTAGGGGATCGAAGACC
>AB594856.1.1682
TTCCAGCTCCAATAGCGTATATTAAAGTTGTTGCAGTTAAAAAGCTCGTAGTTGAATTTCGGGGCCAGTAGGTTGGTCGTGCCACTGGTATGCACTGGTCTCACTGGTCCCTCCTTCTTGTAGAACCGTGATGGCATTAATTTGTTGTTGCGGGGAAACAGGACTGTTACTTTGAAAAAATTAGAGTGCTTAAAGCAGGCTCGCGCTTGAATACATTAGCATGGAATAACGAAATAGGACGATCGAACCTATTTTGTTGGTTTCTAGGATCGACGTAATGATTAATAGGGATAGTTGGGGGCATTAGTATTCAATTGTCAGAGGTGAAATTCTTGGATTTATTGAAGACTAACTACTGCGAAAGCATTTGCCAAGGATGTTTTCATTAATCAAGAACGAAAGTTAGGGGATCGAAGACG
>AB594859.1.1509
TTCCAGCTCCAATAGCGTATATTAAAGTTGTTGCAGTTAAAAAGCTCGTAGTTGAATTTCGGGGTCAGTAGGTTGGTCGTGCCACTGGTATGCACTGGCTCACTGATTCCTCCTTCTTGAAGAACTGTGATGTCATTTATTTGGTGTTGCAGGGAAACAGGACTGTTACTTTGAAAAAATTAGAGTGTTTAAAGCAGGCTAACGCTTGAATACATTAGCATGGAATAATGAAATAGGACGTTTGATCCTATTTTGTTGGTTTCTAGGATTGACGTAATGATTAATAGGGATAGTTGGGGGCATTAGTATTCAATTGTCAGAGGTGAAATTCTTGGATTTATTGAAGACTAACTACTGCGAAAGCATTTGCCAAGGATGTTTTCATTAATCAAGAACGAAAGTTAGGGGATCGAAGACG
>AB594861.1.1579
TTCCAGCTCCAATAGCGTATATTAAAGTTGCTGCAGTTAAAAAGCTCGTAGTTGAATTTCGGGACCAGTAGGTCGGTCGTGCCTCTGGTATGTACTGGCCTCACTGGTTCCTCCCTTCTGACGAACCATGATGTCATTTAATTTGGTGTTGTGGGGAATCAGGACTGTTACTTTGAAAAAATTAGAGTGTTTAAAGCAGGCTCRCGCTTGAATACATTAGCATGGAATAATGAAATAGGACGATTGAWCCTATTTTGTTGGTTTCTAGGATCGACGTAATGATTAATAGGGATAGTTGGGGGCATTAGTATTCAATTGTCAGAGGTGAAATTCTTGGATTTATTGAAGACTAACTACTGCGAAAGCATTTGCCAAGGATGTTTTCATTAATCAAGAACGAAAGTTAGGGGATCGAAGACG
>AB594868.1.1865
TTCCAGCTCCAATAGCGTATATTAAAGTTGTTGCAGTTAAAAAGCTCGTAGTTGAATTTCGGGATCAATACGTCGGTCGTGCCTCTGGTATGAACTGGTGTTATTGATTCCTCCTTTCTGATAAACCATGATGTCATTAATTTGGTGTTGTGGGGAGTCAGGACTGTTACTTTGAAAAAATTAGAGTGTTTAAAGCAGGCCTACGCTTGAATACATTAGCATGGAATAATGAAATAGGACGTTCGAACCTATTTTGTTGGTTTCTAGGATCAACGTAATGATTAATAGGGATAGTTGGGGGCATTAGTATTCAATTGTCAGAGGTGAAATTCTTGGATTTATTGAAGACTAACTACTGCGAAAGCATTTGCCAAGGATGTTTTCATTAATCAAGAACGAAAGTTAGGGGATCGAAGACG
>AB594880.1.1518
TTCCAGCTCCAATAGCGTATATTAAAGTTGTTGCAGTTAAAAAGCTCGTAGTTGAATTTCGGGGTCAGCAGGTTGGTCGTGCCACTGGTATGCACTGGTCTCGCTGATTCCTCCCTCTTGWAGAACCGTAATGCCATTAAGTTGGTGTTGCGGGGAAACAGGACTGTTACTTTGAAAAAATTAGAGTGTTTAAAGCAGGCTAACGCTTGAATACATTAGCATGGAATAATGAAATAGGACGATCGATCCTATTTTGTTGGTTTCTAGGGTTGACGTAATGATTAATAGGGATAGTTGGGGGCATTAGTATTCAATTGTCAGAGGTGAAATTCTTGGATTTATTGAAGACTRACTACTGCGAAAGCATTTGCCAAGGATGTTTTCATTAATCAAGAACGAAAGTTAGGGGATCGAARACG
>AB594886.1.1553
TTCCAGCTCCAATAGCGTATATTAAAGTTGTTGCAGTTAAAAAGCTCGTAGTTGAATTTCGGGATCAATACGTCGGTCGTGCCTCTGGTATGAACTGGTGTTATTGATTCCTCCTTTCTGATAAACCATGATGTCATTAATTTGGTGTTGTGGGGAGTCAGGACTGTTACTTTGAAAAAATTAGAGTGTTTAAAGCAGGCTTACGCTTGAATACATTAGCATGGAATAATGAAATAGGACGTTCGAACCTATTTTGTTGGTTTCTAGGATCAACGTAATGATTAATAGGGATAGTTGGGGGCATTAGTATTCAATTGTCAGAGGTGAAATTCTTGGATTTATTGAAGACTAACTACTGCGAAAGCATTTGCCAAGGATGTTTTCATTAATCAAGAACGAAAGTTAGGGGATCGAAGACG
>AB594888.1.1442
TTCCAGCTCCAATAGCGTATATTAAAGTTGTTGCAGTTAAAAAGCTCGTAGTTGAATTTCGGGGTCAGCAGGTTGGTCGTGCCACTGGTATGCACTGGTCTCGCTGATTCCTCCCTCTTTTAGAACCGTCATGTCATTAATTTGGTGTGGCGGGGAATCAGGACTGTTACTTTGAAAAAATTAGAGTGTTTAAAGCAGGCTCACGCTTGAATACATTAGCATGGAATAATGAAATAGGACGATCGATCCTATTTTGTTGGTTTCTAGGATTGACGTAATGATTAATAGGGATAGTTGGGGGCATTAGTATTCAATTGTCAGAGGTGAAATTCTTGGATTTATTGAAGACTAACTACTGCGAAAGCATTTGCCAAGGATGTTTTCATTAATCAAGAACGAAAGTTAGGGGATCGAAGACG
>AB594892.1.1516
TTCCAGCTCCAATAGCGTATATTAAAGTTGTTGCAGTTAAAAAGCTCGTAGTTGAATTTCGGGATCAGTACGTTGGTCGTGCCTCTGGTATGCACTGGTGTCACTGGTTTCTCCCTTCTGAAGATCCGTGATGTCATTAATTTGGTGTCGCGGGGAATCAGGACTGTTACTTTGAAAAAATTAGAGTGTTTAAAGCAGGCTCACGCCTGAATACATTAGCATGGAATAATGAAATAGGACGTTTGATCCTATTTTGTTGGTTTCTAGGATTGACGTAATGATTAATAGGGATAGTTGGGGGCATTAGTATTCAATTGTCAGAGGTGAAATTCTTGGATTTATTGAAGACTAACTACTGCGAAAGCATTTGCCAAGGATGTTTTCATTAATCAAGAACGAAAGTTAGGGGATCGAAGACG
>AB594894.1.1486
TTCCAGCTCCAATAGCGTATATTAAAGTTGTTGCAGTTAAAAAGCTCGTAGTTGAATTTCGGGATCAGTAAGTYGGTCGTGCCTCTGGTATGTACTGGCTTTACTGGTTCCTCCTTCTTGAAGAACTGTAATGTCATTAATTTGGTGTTGCAGGGAAACAGGACTGTTACTTTGAAAAAATTAGAGTGTTTAAAGCAGGCTAACGCTTGAATACATTAGCATGGAATAATGAAATAGGACGTTTGATCCTATTTTGTTGGTTTCTAGGATTGACGTAATGATTAATAGGGATAGTTGGGGGCATTAGTATTCAATTGTCAGAGGTGAAATTCTTGGATTTATTGAAGACTAACTACTGCGAAAGCATTTGCCAAGGATGTTTTCATTAATCAAGAACGAAAGTTAGGGGATCGAAGACG
>AB594900.1.1638
TTCCAGCTCCAATAGCGTATATTAAAGTTGTTGCAGTTAAAAAGCTCGTAGTTGAATTTCGGGATCAATACGTCGGTCGTGCCTCGGTACGTACTAACGTCATTGATCTCTCCCTTCTGACGAGCCGTGATGTCATTCATTTGGTGTTACGGGGAGTCAGGACTGTTACTTTGAAAAAATTAGAGTGTTTAAAGCAGGCAATCGCTCGAATACATTAGCATGGAATAATGAAATAGGACGTTCGAACCTATTTTGTTGGTTTCTAGGATCGACGTAATGATTAATAGGGATAGTTGGGGGCATTAGTATTCAATTGTCAGAGGTGAAATTCTTGGATTTATTGAAGACTAACTACTGCGAAAGCATTTGCCAAGGATGTTTTCATTAATCAAGAACGAAAGTTAGGGGATCGAAGACG
>AB594901.1.1579
TTCCAGCTCCAATAGCGTATATTAAAGTTGTTGCAGTTAAAAAGCTCGTAGTTGAATTTCGGGGTCAGCAGGTCGGTCGTGCCATTGGTATGAACTGGTCTCGCTGATCCCTCCCTCTTGACGAACTGTGATGCCATTAATTTGGTGTCGCAGGGAATCAGGACTGTTACTTTGAAAAAATTAGAGTGTTTAAAGCAGGCTTACGCTTGAATACATTAGCATGGAATAATGAAATAGGACGTTTGATCCTATTTTGTTGGTTTCTAGGATTGACGTAATGATTAATAGGGATAGTTGGGGGCATTAGTATTCAATTGTCAGAGGTGAAATTCTTGGATTTATTGAAGACTAACTACTGCGAAAGCATTTGCCAAGGATGTTTTCATTAATCAAGAACGAAAGTTAGGGGATCGAAGACG
>AB594921.1.1589
TTCCAGCTCCAATAGCGTATATTAAAGTTGTTGCAGTTAAAAAGCTCGTAGTTGAATTTCGGGGTCAGCAGGTTGGTCGTGCCACTGGTATGAACTGGTTTCGCTGATTCCTCCTTTCTGAAGAACTGTAATGTCATTAATTTGGTGTTGCAGGGAAACAGGACTGTTACTTTGAAAAAATTAGAGTGTTTAAAGCAGGCTAACGCTTGAATACATTAGCATGGAATAATGAAATAGGACGTTCAAACCTATTTTGTTGGTTTCTAGGATTGACGTAATGATTAATAGGGATAGTTGGGGGCATTAGTATTCAATTGTCAGAGGTGAAATTCTTGGATTTATTGAAGACTAACTACTGCGAAAGCATTTGCCAAGGATGTTTTCATTAATCAAGAACGAAAGTTAGGGGATCGAAGACG
>AB595128.1.1488
TACGTAGGTGGCAAGCGTTATCCGGAATTATTGGGCGTAAAGAGGGAGCAGGCGGCAGCAAGGGTCTGTGGTGAAAGCCTGAAGCTTAACTTCAGTAAGCCATAGAAACCAGGCAGCTAGAGTGCAGGAGAGGATCGTGGAATTCCATGTGTAGCGGTGAAATGCGTAGATATATGGAGGAACACCAGTGGCGAAGGCGACGATCTGGCCTGCAACTGACGCTCAGTCCCGAAAGCGTGGGGAGCAAATAGG
>AB595133.1.1472
TACGGAGGGTGCAAGCGTTACTCGGAATCACTGGGCGTAAAGGACGCGTAGGCGGATTATCAAGTCTCTTGTGAAATCTAACGGCTTAACCGTTAAACTGCTTGGGAAACTGATAATCTAGAGTAAGGGAGAGGCAGATGGAATTCTTGGTGTAGGGGTAAAATCCGTAGAGATCAAGAAGAATACCCATTGCGAAAGCGATCTGCTGGAACTTAACTGACGCTAATGCGTGAAAGCGTGGGGAGCAAACAGG
>AB595138.1.1492
TACGGAGGATGCGAGCGTTATCCGGATTTATTGGGTTTAAAGGGAGCGTAGATGGTTTTTTAAGTCAGCTGTCAAATGTATGGGCTCAACCCTTATTATCAGTTGAAACTGTAAGACTTGAGTGCGGTGTGGGTACATGGAATTCGTGGTGTAGCGGTGAAATGCATAGATATCACGAAGAACTCCGAAAGCGTAGGCATTGTACCATAGCGCCACTGACATTGATGCTCGAAGGTGCGGGAATCAAACAGG
>AB595210.1.1378
TACGTAGGGCGCAAGCGTTATCCGGAATTATTGGGCGTAAAGAGCTCGTAGGCGGTTTGTCGCGTCTGCTGTGAAAACCCGAGGCTCAACCTCGGGCCTGCAGTGGGTACGGGCAGACTAGGGTGCGGTAGGGGAGATTGGAATTCCTGGTGTAGCGGTGGAATGCGCAGATATCAGGAGGAACACCGATGGCGAAGGCAGATCTCTGGGCCGTTACTGACGCTGAGGAGCGAAAGGGTGGGGAGCAAACAGG
>AB595944.1.1460
TACGTAGGGTGCAAGCGTTGTCCGGAATTACTGGGCGTAAAGAGCTCGTAGGTGGTTTGTCGCGTCGTTAGTGAAAGCCCGGGGCTTAACTCCGGGTCTGCTGGCGATACGGGCATAACTTGAGTGCTGTAGGGGAGACTGGAATTCCTGGTGTAGCGGTGGAATGCGCAGATATCAGGAGGAACACCGATGGCGAAGGCAGGTCTCTGGGCAGTAACTGACGCTGAGGAGCGAAAGCATGGGTAGCGAACAGG
>AB596883.1.1529
TACGTAGGGGGCGAGCGTTGTCCGGAATCATTGGGGCGTAAAGGGCGCGTAGGCGGATAATTAAGTCTGGTGTGAAATATAGGGGCTCAACCCCTACACTGCATCGGAAACTGGTTATCTTGAGGACAGGAGAGGAAAGTGGAATTCCACGTGTAGCGGTGAAATGCGTAGAGATGTGGAGGAACACCAGTGGCGAARGCGACTTTCTGGACTGTAACTGACGCTGAGGCGCGAAAGCGTGGGGAGCAAACAGG
>AB596889.1.1513
TACGTAGGGAGTGAGCGTTGTCCGGAATTACTGGGTGTAAAGGGCGTGTAGGCGGTATATCAAGTCAGATGTGAAATTCCCGGGCTTAACCCGGGCGCTGCATTTGAAACTGATGTACYTGAGTGCTGGAGAGGAAAGCGGAATTCCTAGTGTAGCGGTGAAATGCGTAGATATTAGGAGGAACACCAGTGGCGAAGGCGGCTTTCTGGACAGTAACTGACGCTGAGGCGCGAAAGCGTGGGGAGCGAACAGG
>AB596951.1.1454
TACGGAGGGTGCAAGCGTTATCCGGATTCACTGGGTTTAAAGGGTGCGTAGGTGGGCAGGTAAGTCAGTGGTGAAATCTCCGGGCTTAACCCGGAAACTGCCATTGATACTATTTGTCTTGAATACCGTGGAGGTGAGCGGAATATGTCATGTAGCGGTGAAATGCTTAGATATGACATAGAACACCAATTGCGAAGGCAGCTTGCTACGCGAATATTGACACTGAGGCACGAAAGCGTGGGGATCAAACAGG
>AB596959.1.1444
TACGGAGGGTGCAAGCGTTATCCGGATTCACTGGGTTTAAAGGGTGCGTAGGCGGACATGTAAGTCCGTGGTGAAATCTCTAAGCTTAACTTGGAAACTGCCATGGATACTATATGTCTTGAATGTTGTGGAGGTTAGCGGAATATGTCATGTAGCGGTGAAATGCATAGATATGACATAGAACTCCAATTGCGAAGGCAGCTGGCTACACAAATATTGACGCTGAGGCACGAAAGCGTGGGGATCAAACAGG
>AB596966.1.1446
GACGAACCGTGCGAACGTTATTCGGAATCACTGGGCTTAAAGCGCGTGTAGGCGGATGGGTGCGTCGGCATCTGAAAGCCCCCGGCTCAACCGGGGAAGTGGGGCCGAAACGACCCGTCTGGAGGGACGTAGGGGGATCTGGAACTTCCGGTGGAGCGGTGAAATGCGTTGAGATCGGAAGGAACGCCTGTGGCGAAAGCGAGATCCTGGACGTTTTCTGACGCTGAGACGCGAAAGCTAGGGGAGCAAACGGG
>AB596973.1.1466
TACGTAGGGTGCAAGCGTTAATCGGAATTACTGGGCGTAAAGCGTGCGCAGGCGGTTCGGAAAGAAAGGTGTGAAATCCCAGGGCTTAACCTTGGAACTGCACTTTTAACTACCGAGCTAGAGTACGTCAGAGGGGGGTAGAATTCCACGTGTAGCAGTGAAATGCGTAGAGATGTGGAGGAATACCGATGGCGAAGGCAGCCCCCTGGGATGATACTGACGCTCATGCACGAAAGCGTGGGGAGCAAACAGG
>AB597203.1.1774
TTCCAGCTCCAATAGCGTATATTAAAGTTGTTGCAGTTAAAAAGCTCGTAGTTGATTTTAGCCCTGGCTGGGTGGTCCGCCTTTCGGCTGGTACTGCTCCGGCTGGGGTTCTCCTTCTGGCGGGCTAGCATGCCCTTTACTGGGTGTGTTAGTGCGCCAGGACATTTACTTTGAAAAAATTAGAGTGTTTAAAGCAGGCCTACGCTTGAATACATTAGCATGGAATAATAGAATAGGACTTTGGTTCTATTTTGTTGGTTTCTAGGACCGAAGTAATGATTAATAGGGATAGTTGGGGGCATTATATTTCCTTGTCAGAGGTGAAATTCTTGGATTTAGGAAAGACTAACTTCTGCGAAAGCATTTGCCAAGGATGTTTTCATTAATCAAGAACGAAAGTTAGGGGATCGAAGACG
>AB597204.1.1775
TTCCAGCTCCAATAGCGTATATTAAAGTTGTTGCAGTTAAAAAGCTCGTAGTTGATTTTAGCCCTGGCTGGGCGGTCCGCCTTTCGGCTGGTACTGCTTCGGCCGGGGTTCTCCTTCTGGCGGGCCGGTGTGCTCTCTCGGGGGTGTGCCGGTGCGCCAGGACGTTTACTTTGAAAAAATTAGAGTGTTTAAAGCAGGCCTACGCTTGAATACATTAGCATGGAATAATAGAATAGGACTTTGGTTCTATTTTGTTGGTTTCTAGGACCGAAGTAATGATTAATAGGGATAGTTGGGGGCATTATATTTCCTTGTCAGAGGTGAAATTCTTGGATTTAGGAAAGACTAACTTCTGCGAAAGCATTTGCCAAGGATGTTTTCATTAATCAAGAACGAAAGTTAGGGGATCGAAGACG
>AB597205.1.1676
TTCCAGCTCCAATAGCGTATATTAAAGTTGTTGCAGTTAAAAAGCTCGTAGTTGAATTTTAGCCCTGGCTGGGCGGTCCGCCTTTCGGCTGGTACTGCTTCGGCCGGGGTTCTCCTTCTGGCGGGCCGGTGTGCTCTCTCGGGGGTGTGCCGGTGCGCCAGGACGTTTACTTTGAAAAAATTAGAGTGTTTAAAGCAGGCCTACGCTTGAATACATTAGCATGGAATAATAGAATAGGACTTTGGTTCTATTTTGTTGGTTTCTAGGACCGAAGTAATGATTAATAGGGATAGTTGGGGGCATTAGTATTTCCTTGTCAGAGGTGAAATTCTTGGATTTAGGAAAGACTAACTTCTGCGAAAGCATTTGCCAAGGATGTTTTCATTAATCAAGAACGAAAGTTAGGGGATCGAAGACG
>AB597232.1.1678
TTCCAGCTCTCATAGCGTATATCATCATTGCTGCGGTTAAAAAGCTCGTAGTTGGATCTGAGCCTGCGCGAGGCGGTACAGCTTTGCTGCTACTCGTCCTCCGGGCTATAGCCGATCGGTTTTCGGCGGCGTGTGCTTGCATGCGTCCGTTGTGGCTGGTCAGTTTACCGTGAAAAAATTAGAGTGCTTAACACAGGCGTTTCCGCCTGAATATCGTTTCATGGAATAATAGAATAGGACCTCGGTTCTATTTTGTTGGTTTTCGGTGCTGAGGTAATGGTTAAGAGGGACTGACGGGGGCATCCGTATCGCTACGCGAGAGGTGAAATTCTTAGACCGTAGCGGGACGTCCTACTGCGAAAGCATTTGCCAAGAATGTCTTCATTAATCAAGAACGAAAGTCAGAGGTTCGAAGGCG
>AB597233.1.1673
TTCCAGCTCTCAAGGTGTATATCGTCATTGCTGCGGTTAAAAAGCTCGTAGTTGGATCTGAGCCATTGGACTCGGTGCACGAATGTGTAACTGGGCTCCTTGGCTAAGCTGTTGGTTTTCCATGCATTGCCTTTACCGGTAGTGTATGGTGGCTGACATGTTTACCTTGAATAAATTAGAGTGCTCAAGACAAGCGTTTCGCTTGAATATTCGTGCATGGAATAATGGAATAGGACTTCGGTTCATTCTGTTGGTCTTCGAATCAGAAGTAATGGTTAAAAGGGACTGACGGGGGCATCCGTATCGCTACGTGAGAGGTGAAATTCTTGGACCGTAGCGGGACGCTCTACTGCGAAAGCATTTGCCAAGAATGTCTTCGTTAATCAAGAACGAAAGTCAGAGGATCGAAGGCG
>AB597234.1.1676
TTCCAGCTCTCAAAGTGTATATCGTCATTGCTGCGGTTAAAAAGCTCGTAGTTGAATCTGAGTTCTTGAACGCGGTACTCCTTGTGAGTAACTGTGATTCGGAACTGTTCTGTCGGTTTTCTCTTGTTAGCCTTAATTGGTTGGCTTGAGTGGCTGGCGCTTTTACCTTGAATAAATTAGAGTGCTCAAGACAGGCGTTTAGCTTGTATATCTGTGCATGGAATAATAGAATAGGACTTCGGTTCATTCTGTTGGTCTTAGGATCGAAGTAATGATTAAGAGGGACCTACGGGGGCATCCGTATCGCTGCGTGAGAGGTGAAATTCTTGGACCGCAGCGGGACGTCCAATTGCGAAAGCATTTGCCAAGAATGTCTTCATTAATCAAGAACGAAAGTCAGAGGATCGAAGGCG
>AB597237.1.1672
TTCCAGCTCTCAAAGTGTATATCGTCATTGCTGCGGTTAAAAAGCTCGTAGTTGGATCTGAGTCTCTGGACGCGGTACTCCTCGTGAGTAACTGTGCTCCTAGACTGTTTTGCTGGTTTGCCTTGGTTTGCCTTAACCGGTAGGCCTTGGTGGCTGGCGTGTTTACCTTGAATAAATTAGAGTGCTCAAGACAAGCGTTTCGCTTGAATATCCGTGCATGGAATAATGGAATAGGACTTCGGTTCATTCTGTTGGTCTTGGAACCGATGTAATGGTTAAGAGGGACTGACGGGGGCATCCGTATCGCTGCGTGAGAGGTGAAATTCTTGGACCGCAGCGGGACGTCCAACTGCGAAAGCATTTGCCAAGAATGTCTTCATTAATCAAGAACGAAAGTCAGAGGATCGAAGGCG
>AB597239.1.1672
TTCCAGCTCTCAAAGTGTATATCGTCATTGCTGCGGTTAAAAAGCTCGTAGTTGGATCTGAGTCTTTGGACGCGGTACTCCTTGTGAGTGACTGTGCTCCTAGACTGTTTTGTCGGTTTGCCTCGGTTTGCCTTCACCGGTAGGCCTTGGTGGCTGGCGTGTTTACCTTGAATAAATTAGAGTGCTCAAGACAAGCGTTTCGCTTGAATATCCGTGCATGGAATAATGGAATAGGACTTCGGTTCATTCTGTTGGTCTTGGAACCGAAGTAATGGTTAAGAGGGACTGACGGGGGCATCCGTATCGCTGCGTGAGAGGTGAAATTCTTGGACCGCAGCGGGACGTCCAACTGCGAAAGCATTTGCCAAGAATGTCTTCATTAATCAAGAACGAAAGTCAGAGGATCGAAGGCG
>AB597240.1.1661
TTCCAGCTCTCAAAGTGTATATCGTCATTGCTGCGGTTAAAAAGCTCGTAGTTGGATCTGAGACTTGGGAAGCGGTACTCTTTGAGTAACTGCTGTCCCTGTCTGAATGTTGGTTTTCTGCAGTTTGCTTCGGTGAGCTGTAGTGACTGACGTGTTTACCTTGAATAAATTAGAGTGCTCAAGACAAGCGATTTTGCTTGAATATCCGTGCATGGAATAATAGAACAGGACTTCGGTTCTTTCTGTTGGTCTTAGAACCGAAATAATGGTTAAGAGGGACTGACGGGGGCATCCGTATCGCTGCGTGAGAGGTGAAATTCTTGGACCGCAGCGGGACGTCCAATTGCGAAAGCATTTGCCAAGAATGTCTTCATTAATCAAGAACGAAAGTCAGAGGATCGAAGGCG
>AB597253.1.1700
TTCCAGCTCTCGTAATGTATAGAATTATTGTTGCGATTAAAAAGTTCGTAGTTGGATTGCAACGCAGGCATGGGTCCATCCACGTGATGTGTACTCAATGTTTGCATTTTGCAGGTTTTTGCGGCGTTGATTCATCAGCGTTCGTGATGCCTGCAGGATTACTTTGAACGGCTCAAGTGCTTAAAGCAAGTCTTATGACTGAATACCGGTGCATGGAATAATGGAACAAGGTTGCGGCTGAGTTTTATTGGTTTTGTCGGCTGAAACAATGGTTAACAGGAACAGCCGGGGGCATTCGTATCGCTGCGCGAGAGGTGAAATTTCGTGGGACCCGTAGCGAGACGACCGACAGCGAAGGCATTTGCCAAGAGTGTTTTTCATTAATCAAGAACGAAAGTCAGAGGTTCGAAGGCG
>AB597523.1.1544
TACGGAGGGTGCAAGCGTTAATCGGAATTACTGGGCGTAAAGCGCGCGTAGGCGGCTTGTTAAGTCGGATGTGAAATCCCCGGGCTCAACCTGGGAACTGCATCCGATACTGGCTGGCTAGAGTGTGGTAGAGGGAAGTGGAATTCCAGGTGTAGCGGTGAAATGCGTAGATATCTGGAGGAACATCAGTGGCGAAGGCGGCTTCCTGGACCAGCACTGACGCTGAGGTGCGAAAGCGTGGGGAGCAAACAGG
>AB597524.1.1541
TACGGAGGGTGCGAGCGTTAATCGGAATTACTGGGCGTAAAGCGTGCGTAGGCGGTTTGTTAAGCAAGATGTGAAATCCCGGGGCTTAACCTCGGAACTGCATTTTGAACTGGCAGACTAGAGTATTGTAGAGGGTGGTGGAATTTCCAGTGTAGCGGTGAAATGCGTAGAGATTGGAAGGAACATCAGTGGCGAAGGCGGCCACCTGGACAAATACTGACGCTGAGGCACGAAAGCGTGGGGAGCGAACAGG
>AB597525.1.1535
TACGGAGGGTGCGAGCGTTAATCGGAATTACTGGGCGTAAAGCGCGCGTAGGCGGCTGTTTAAGCGAGATGTGAAATCCCCGGGCTCAACCTGGGAATGGCATTTCGAACTGGACGGCTTGAGTTTTGGAGAGGAGAGTAGAATTCCCGGTGTAGCGGTGAAATGCGTAGAGATCGGGAGGAATACCAGTGGCGAAGGCGGCTCTCTGGCCAAAAACTGACGCTGAGGTGCGAAAGCGTGGGGAGCAAACAGG
>AB597526.1.1543
TACGAAGGGTGCAAGCGTTAATCGGAATTACTGGGCGTAAAGCGCGCGTAGGTGGTTCGTTAAGTTAGGAGTGAAAGCCCCGGGCTCAACCTGGGAATTGCTTCTAAAACTGGCGAGCTAGAGTATGGTAGAGGGTGGTGGAATTTCCTGTGTAGCGGTGAAATGCGTAGATATAGGAAGGAACATCAGTGGCGAAGGCGACCACCTGGACTGATACTGACACTGAGGTGCGAAAGCGTGGGGAGCAAACAGG
>AB597527.1.1503
TACAGAGGGTGCAAGCGTTAATCGGAATTACTGGGCGTAAAGCGCGCGTAGGCGGTTTGTTAAGTCGGATGTGAAAGCCCCGGGCTCAACCTGGGAACTGCATTCGATACTGCCAGGCTAGAGTATGGTAGAGGGTAGTGGAATTCCAGGTGTAGCGGTGAAATGCGTAGATATCTGGAGGAACATCAGTGGCGAAGGCGGCTACCTGGACCAATACTGACGCTGAGGTGCGAAAGCGTGGGGAGCAAACAGG
>AB597531.1.1536
TACGTAGGGTGCGAGCGTTAATCGGAATTACTGGGCGTAAAGCGTGCGCAGGCGGTTCGCTAAGACAGGTGTGAAATCCCCGGGCTTAACCTGGGAACTGCGCTTGTGACTGGCAGGCTAGAGTACGGCAGAGGGGGGTGGAATTCCACGTGTAGCAGTGAAATGCGTAGATATGTGGAGGAACACCGATGGCGAAGGCAGCCCCCTGGGCCTGTACTGACGCTCATGCACGAAAGCGTGGGGAGCAAACAGG
>AB597533.1.1556
TACGGAGGGTGCAAGCGTTAATCGGAATTACTGGGCGTAAAGCGCGCGTAGGCGGTTTTGTAAGCTGGGTGTGAAAGCCCCGGGCTCAACCTGGGAACTGCATTCAGAACTGCAAGGCTAGAGTACGGTAGAGGGTGGTAGAATTTCCTGTGTAGCGGTGAAATGCGTAGATATAGGAAGGAATACCAGTGGCGAAGGCGGCCACCTGGACTGATACTGACGCTGAGGTGCGAAAGCGTGGGGAGCGAACAGG
>AB597534.1.1537
TACGGAGGGTGCAAGCGTTAATCGGAATTACTGGGCGTAAAGCGCACGTAGGCGGTGTGTTAAGTTGGATGTGAAAGCCCCGGGCTCAACCTGGGAATTGCATTCAAAACTGGCACGCTAGAGTATGTGAGAGGGGGGTAGAATTCCAAGTGTAGCGGTGAAATGCGTAGAGATTTGGAGGAATACCAGTGGCGAAGGCGGCCCCCTGGCACAATACTGACGCTCAGGTGCGAAAGCGTGGGGAGCAAACAGG
>AB597535.1.1544
TACGGAGGGTGCGAGCGTTAATCGGAATTACTGGGCGTAAAGGGTACGTAGGCGGCTTAATAAGTCAGATGTGAAATCCCCGGGCTTAACCTGGGAACTGCATTTGAAACTGTTGAGCTAGAGTGAGTGAGAGGTAAGTGGAATTCAAGGCGTAGCGGTGAAATGCGTAGAGGTCTTGAGGAACATCAGTGGCGAAGGCGACTTACTGGCACTACACTGACGCTGAGGTACGAAAGCGTGGGGAGCGAACAGG
>AB597539.1.1535
TACGGAGGGTGCGAGCGTTAATCGGAATTACTGGGCGTAAAGCGCGCGCAGGCGGTTACTTAAGCGAGATGTGAAATCCCTGGGCTCAACCTGGGCACTGCATTTCGAACTGAGTGACTTGAGTTTTGGAGAGGAGAGTGGAATTCCCGGTGTAGCGGTGAAATGCGTAGAGATCGGGAGGAACACCAGTGGCGAAGGCGGCTCTCTGGCCAAAAACTGACGCTGAGGCGCGAAAGCGTGGGGATCAAACAGG
>AB597540.1.1539
TACGGAGGGTGCAAGCGTTAATCGGAATTACTGGGCGTAAAGCGCGCGTAGGCGGTTATTTAAGTCAGATGTGAAATCCCCGGGCTCAACCTGGGAACTGCATTTGATACTGGATAGCTAGAGTATGGTAGAGGTGAGTGGAATTTCAGGTGTAGCGGTGAAATGCGTAGAGATCTGAAGGAACATCAGTGGCGAAGGCGACTCACTGGGCCATTACTGACGCTGAGGTGCGAAAGCGTGGGTAGCAAACAGG
>AB597541.1.1498
TACGGAGGGTGCGAGCGTTAATCGGAATTACTGGGCGTAAAGGGCGCGTAGGTGGTCTGGTAAGTCGGATGTGAAAGCCCCGGGCTTAACCTGGGAATTGCATTCGATACTGCTGGGCTAGAGTATGGTAGAGGAGAGTGGAATTCCCGGTGTAGCGGTGAAATGCGTAGATATCGGGAGGAACACCAGTGGCGAAGGCGGCTCTCTGGACCAATACTGACACTGAGGCGCGAAAGCGTGGGGAGCAAACAGG
>AB597544.1.1535
TACGGAGGGTGCGAGCGTTAATCGGAATTACTGGGCGTAAAGCGCGCGTAGGCGGGCGATTAAGTCGGATGTGAAATCCCCGGGCTTAACCTGGGAACTGCGTCCGATACTGGTTGCCTAGAGTATGGAAGAGGGAAGCGGAATTCCAGGTGTAGCGGTGAAATGCGTAGATATCTGGAGGAACATCAGTGGCGAAGGCGGCTTCCTGGTCCAATACTGACGCTGAGGTGCGAAAGCGTGGGGAGCAAACAGG
>AB597545.1.1534
TACGGAGGGTGCAAGCGTTAATCGGAATTACTGGGCGTAAAGCGCGCGTAGGCGGCTTGTTAAGTCGGATGTGAAAGCCCCGGGCTCAACCTGGGAATTGCACCCGATACTGGCAAGCTAGAGTACAAGAGAGGGTGGTAGAATTTCCTGTGTAGCGGTGAAATGCGTAGATATAGGAAGGAATACCGGTGGCGAAGGCGGCCACCTGGCTTGATACTGACGCTGAGGTGCGAAAGCGTGGGGAGCAAACAGG
>AB597546.1.1547
TACGGAGGGTGCAAGCGTTAATCGGATTTACTGGGCGTAAAGCGCGCGTAGGTGGTTTGGTAAGTCGGGTGTGAAAGCCCCGGGCTCAACCCGGGAACTGCATTCGATACTGCCTGACTTGAGTGTGGTAGAGGGAAGTGGAATTCCGGGTGTAGCGGTGAAATGCGTAGATATCCGGAGGAACACCAGTGGCGAAGGCGGCTTCCTGGACCAACACTGACGCTGAGGTGCGAAAGCGTGGGGAGCAAACAGG
>AB597551.1.1544
TACGGAGGGTGCAAGCGTTAATCGGAATTACTGGGCGTAAAGCGCGCGTAGGCGGCTTGTTAAGTCGGATGTGAAATCCCCGAGCTCAACTTGGGAACTGCATTCGATACTGGCTCGCTGGAGTGTGGTAGAGGGAAGTGGAATTCCAGGTGTAGCGGTGAAATGCGTAGATATCTGGAGGAACACCAGTGGCGAAGGCGGCTTCCTGGACCAACACTGACGCTGAGGCGCGAAAGCGTGGGGAGCAAACAGG
>AB597552.1.1539
TACGAAAGGTGCGAGCGTTAATCGGAATTACTGGGCGTAAAGCGCGCGTAGGCGGCTATTTAAGTCTGATGTGAAATCCCCGGGCTCAACCTGGGAATGGCATCGGATACTGGGTAGCTAGAGTGCAGTAGAGGAAGGTGGAATTCCAGGTGTAGCGGTGAAATGCGTAGAGATCTGGAGGAACACCAGTGGCGAAGGCGGCCTTCTGGACTGACACTGACGCTGAGGTGCGAAAGCGTGGGGATCAAACAGG
>AB597553.1.1497
TACGGAGGGTGCAAGCGTTAATCGGAATTACTGGGCGTAAAGCGCGCGTAGGCGGCTTGGTCAGTCAGATGTGAAAGCCCCGGGCTTAACCTGGGAATTGCATTTGATACTGCCTGGCTAGAGTGTGGTAGAGGGAAGTGGAATTCCAGGTGTAGCGGTGAAATGCGTAGATATCTGGAGGAACACCAGTGGCGAAGGCGAACTTCCTGGACCAACACTGACGCTGAGGTGCGAAAGCGTGGGTAGCAAACAGG
>AB597554.1.1538
TACGGAGGGTGCAAGCGTTAATCGGAATTACTGGGCGTAAAGCGCACGTAGGCGGTCATTTAAGTCGGATGTGAAATCCCCGGGCTCAACCTGGGAACTGCATACGATACTGGGTGGCTAGAGTATGGCAGAGGGGAGTGGAATTCCAGGTGTAGCGGTGAAATGCGTAGATATCTGGAGGAACATCAGTGGCGAAGGCGACTCCCTGGGTTAATACTGACGCTGAGGTGCGAAAGCGTGGGGAGCAAACAGG
>AB597555.1.1539
TACGGAGGGTGCAAGCGTTAATCGGAATTACTGGGCGTAAAGCGCGCGTAGGCGGCTTATTAAGTCTGACGTGAAAGCCCCGGGCTCAACCTGGGAATTGCTTCAGATACTGGTAAGCTAGAATGTAGTAGAGGGAAGCGGAATTTCCGGTGTAGCGGTGAAATGCGTAGATATCGGAAGGAACATCAGTGGCGAAGGCGGCTTCCTGGACTAACATTGACGCTCAGGTGCGAAAGCGTGGGTAGCAAACAGG
>AB597931.1.1440
GACGTAGGGCGCGAGCGTTGTCCGGATTTATTGGGCGTAAAGAGCTCGTAGGCGGCTTGTCGCGTCGGCTGTGAAATCCCGTGGCTCAACTGCGGGCTTGCAGCCGATACGGGCAGGCTAGAGTTCGGTAGGGGAGACTGGAATTCCTGGTGTAGCGGTGAAATGCGCAGATATCAGGAGGAACACCGGTGGCGAAGGCGGGTCTCTGGGCCGATACTGACGCTGAGGAGCGAAAGCGTGGGGAGCGAACAGG
>AB597950.1.1474
TACGTAGGGGGCGAGCGTTGTCCGGAATCATTGGGCGTAAAGCGCGTGTAGGCGGTTCGGTAAGTCTGCTGTGAAAGTCCAGGGCTCAACCCTGGAATGCCGGTGGATACTGCTGAGCTTGAGTCCGGAAGAGGCGAGTGGAATTCCTGGTGTAGCGGTGAAATGCGCAGATATCAGGAGGAACACCAATGGCGAAGGCAGCTCGCTGGGACGTGACTGACGCTGAGACGCGAAAGCGTGGGGAGCAAACAGG
>AB598051.1.1452
TACGAAGGGGGCTAGCGTTGCTCGGAATCACTGGGCGTAAAGGGCGCGTAGGCGGTCTTTTAAGTCGGGGGTGAAAGCCTGTGGCTCAACCACAGAATTGCCTTCGATACTGGGGGACTTGAGTTCGGAAGAGGTTGGTGGAACTGCGAGTGTAGAGGTGAAATTCGTAGATATTCGCAAGAACACCGGTGGCGAAGGCGGCCAACTGGTCCGACACTGACGCTGAGGCGCGAAAGCGTGGGGAGCAAACAGG
>AB598075.1.1399
TACCCGCGCCCCTAGTGGTGGTCGATATTATTGAGCCTAAAACGTCCGTAGCCGGTCTTTTAAATCCTTGGGTAAATCGGGCAGCTCAACTGTCCGAATTCCGAGGAGACTGGAAGACTTGGGACCGGGAGAGGTCAGAGGTACTTCTGGGGTAGGGGTAAAATCCTGTAATCCTGGAAGGACCACCGGTGGCGAAGGCGTCTGACTAGAACGGATCCGACGGTGAGGGACGAAGCCCTGGGGCGCAAACGGG
>AB598275.1.1438
TACGTAGGGGGCGAGCGTTGTCCGGATTTACTGGGCGTAAAGGGTGAGTAGGCGGTTGTATATGTCAGATGTAAAAGGCACAGGCTTAACTTGTGTAAGCATTTGAAACTGTACAACTTGAGTGCAGGAGAGGTAAGTGGAATTCCTAGTGTAGCGGTGAAATGCGTAGATATTAGGAGGAACACCAGTGGCGAAGGCGACTTACTGGACTGTAACTGACGCTGAGTCACGAAAGCGTGGGTAGCAAACAGG
>AB598277.1.1432
AACGTAGGAGGCTAGCGTTATCCGGATTTATTGGGCGTAAAGCGCGTGCAGGCGGTCTAGTTAGTTGGATGTGAAAGCTCCTGGCTTAACTGGGAGAGGTCGTTCAATACTGCTAGACTAGAGAATGGGAGAGGGAGGTGGAATTCCGGGTGTAGTGGTGAAATGCGTAGATATCCGGAGGAACACCAGTGGCGAAAGCGGCCTCCTAGACCACTTCTGACGCTAAGACGCGAAAGCTAGGGTAGCAAACGGG
>AB598278.1.1428
AACGTAGGAGGCGAGCGTTATCCGGATTTACTGGGTGTAAAGCGCGTGCAGGCGGTTCTGCAAGTCGTGCGTGAAAGCGCCCGGCTCAACCGGGCGAGGTCGTGCGAAACTGCAGAGCTAGAGGTAGGTAGAGGCGTGTGGAATTCCGGGTGTAGTGGTGAAATGCGTAGAGATCCGGAGGAACACCAGTGGCGAAGGCGACACGCTGGGCCTGACCTGACGCTCAGACGCGAAAGCATGGGTAGCGAACGGG
>AB598279.1.1464
CACGTAAGGAGCGAGCGTTGTTCGGAATTATTGGGCGTAAAGGGCATGTAGGCGGTTATATAAGTCTGGTGTGAAAGACTACAGCTTAACTGTAGAAACGCACTGGAAACTGTATGACTTGAATCTGTGAGGGGTAACTGGAATTCCTAGTGTAGGGGTGAAATCTGTTGATATTAGGAAGAACACCGATGGCGAAGGCAAGTTACTGGCACATGATTGACGCTGAGATGCGAAAGCGTAGGGAGCGAACAGG
>AB598280.1.1466
CACGTAGGGGGCAAGCGTTGTTCGGAATTATTGGGCGTAAAGGGCGTGTAGGCGGCTTTACAAGTCTGACGTGAAAGATCTCGGCTTAACCGAGGGAACGCGTTGGAAACTGTGAGGCTTGAGTATAGAAGGGGACATTGGAATTCCAGGTGTAGGGGTGAAATCTGTAGATATCTGGAAGAACACCGGTGGCGAAGGCGAATGTCTGGTCATATACTGACGCTGAGACGCGAAGGTGCGGGGAGCAAACAGG
>AB598742.1.1411
TACGAAGGGGGCAAGCGTTGCTCGGAATGACTGGGCGTAAAGGGCGCGTAGGCGGTTGACACAGTCAGATGTGAAATTCCTGGGCTTAACCTGGGGGCTGCATTTGATACGTGGCGACTAGAGTGTGAGAGAGGGTTGTGGAATTCCCAGTGTAGAGGTGAAATTCGTAGATATTGGGAAGAACACCGGTGGCGAAGGCGGCAACCTGGCTCATGACTGACGCTGAGGCGCGAAAGCGTGGGGAGCAAACAGG
>AB599776.1.1418
TACGTAGGGTGCGAGCGTTAATCGGAATTACTGGGCGTAAAGCGTGCGCAGGCGGTTGTGCAAGACAGATGTGAAATCCCCGGGCTCAACCTGGGAACTGCATTTGTGACTGCACGACTAGAGTACGGCAGAGGGGGGTAGAATTCCACGTGTAGCAGTGAAATGCGTAGAGATGTGGAGGAATACCGATGGCGAAGGCAGCCCCCTGGGCCGATACTGACGCTCATGCACGAAAGCGTGGGGAGCAAACAGG
>AB599843.1.1418
TACGTAGGGTGCAAGCGTTAATCGGAATTACTGGGCGTAAAGCGTGCGCAGGCGGTTCGGAAAGAAAGATGTGAAATCCCAGGGCTTAACCTTGGAACTGCATTTTTAACTCCCGAGCTAGAGTATGTCAGAGGGGGGTGGAATTCCGCGTGTAGCAGTGAAATGCGTAGATATGCGGAGGAACACCGATGGCGAAGGCAGCCCCCTGGGATAATACTGACGCTCATGCACGAAAGCGTGGGGAGCAAACAGG
>AB599883.1.1368
TACGGAGGGGGCTAGCGTTGTTCGGAAATACTGGGCGTAAAGCGTACGTAGGCGGCATGGCAAGTCAGGGGTGAAATCCCAGAGCTCAACTCTGGAACTGCCCTTGAAACTGCCACGCTAGAATCTTGGAGAGGTCAGTGGAATTCCGAGTGTAGAGGTGAAATTCGTAGATATTCGGAAGAACACCAGTGGCGAAGGCGACTGACTGGACAAGTATTGACGCTGAGGTACGAAAGCGTGGGGAGCAAACAGG
>AB599888.1.1425
TACGTAGGGTGCGAGCGTTAATCGGAATTACTGGGCGTAAAGCGTGCGCAGGCGGTTAGATAAGTTTGATGTGAAATCCCCGGGCTCAACCTGGGAACTGCATTGAAGACTGTCTGACTAGAGTACGGCAGAGGGGGGTGGAATTCCACGTGTAGCAGTGAAATGCGTAGAGATGTGGAGGAACACCGATGGCGAAGGCAGCCCCCTGGGCCGATACTGACGCTCATGCACGAAAGCGTGGGGAGCAAACAGG
>AB599904.1.1384
TACGGAGGGAGCTAGCGTTGTTCGGAATTACTGGGCGTAAAGCGCACGTAGGCGGCTACTCAAGTCAGAGGTGAAAGCCCAGGGCTCAACCCTGGAACTGCCTTTGAAACTAGGTAGCTAGAATCTTGGAGAGGTCAGTGGAATTCCGAGTGTAGAGGTGAAATTCGTAGATATTCGGAAGAACACCAGTGGCGAAGGCGACTGACTGGACAAGCATTGACGCTGAGGTGCGAAAGCGTGGGGAGCAAACAGG
>AB599920.1.1410
TACGTAGGGTGCAAGCGTTAATCGGAATTACTGGGCGTAAAGCGTGCGCAGGCGGTTATGTAAGACAGGCGTGAAATCCCCGGGCTTAACCTGGGAATTGCGCTTGTGACTGCATAGCTAGAGTATGTCAGAGGGGGGTAGAATTCCACGTGTAGCAGTGAAATGCGTAGAGATGTGGAGGAATACCAATGGCGAAGGCAGCCCCCTGGGATAATACTGACGCTCATGCACGAAAGCGTGGGGAGCAAACAGG
>AB599923.1.1356
TACGGAGGGAGCTAGCGTTGTTCGGAATTACTGGGCGTAAAGCGCACGTAGGCGGCTACTCAAGTCAGAGGTGAAAGCCCAGGGCTCAACCCTGGAACTGCCTTTGAAACTAGGTAGCTAGAATCTTGGAGAGGTCAGTGGAATTCCGAGTGTAGAGGTGAAATTCGTAGATATTCGGAAGAACACCAGTGGCGAAGGCGACTGACTGGACAAGTATTGACGCTGAGGTGCGAAAGCGTGGGGAGCAAACAGG
>AB600133.1.1437
TACGAAGGGGGCTAGCGTTGTTCGGAATTACTGGGCGTAAAGCGCACGTAGGCGGACATTTAAGTCAGGGGTGAAATCCCGGGGCTCAACCCCGGAACGGCCTTTGATACTGGGTGTCTTGAGTTCGGAAGAGGTGAGTGGAATTGCGAGTGTAGAGGTGAAATTCGTAGATATTCGCAGGAACACCAGTGGCGAAGGCGGCTCACTGGTCCGATACTGACGCTGAGGTGCGAAAGCGTGGGGAGCAAACAGG
>AB600193.1.1760
TTCCAGCTCCAATAGCGTATATTTAAGTTGTTGCAGTTAAAAAGCTCGTAGTTGGATTTCGGATGGGCAGCGTCGGTCCGCCGTCTCGGTGTGCACTGATGCGCCTCATCTTCTGGCCGGGGACACGCTCGTGGTCTTGATTGATCGCGACGTGGAGTCGGCGCTGTTACTTTGAAGAAATTAGAGTGTTCAAAGCAGGCCTTCGCTCTGAATACATTAGCATGGAATAACACGATAGGACTCTGGTCCTATTCTGTTGGTCTTCGGGACCGGAGTAATGACTAATAGGGACAGTTGGGGGCATTCGTATTTCATTGTCAGAGGTGAAATTCTTGGATTTATGAAAGACGAACTTCTGCGAAAGCATTTGCCAAGGATGTTTTCATTAATCAAGAACGAAAGTTGGGGGCTCGAAGATG
>AB600195.1.1494
TACGGAGGGTGCAAACGTTGCTCGGAATCATTGGGCGTAAAGCGCGCGTAGGCGGCTTGGCAAGTTGGATGTGAAAGCCCTGGGCTCAACCCAGGATGTGCATTCAAAACTGCCWAGCTTGAATCTCGGAGGGGGACAGGGAATTCTCGGTGTAGAGGTGAAATTCGTAGATATCGGGAGGAACACCAGTGGCGAAGGCGCTGTCCTGGACGATGATTGACGCTGAGGCGCGAAAGCGTGGGGAGCAAACAGG
>AB600329.1.1348
TACCCGCAGCTCAAGTGGTGGCCACTATTATTGAGCCTAAAGCGTCCGTAGCCGGTCTTGTAAATCTCTGGGTAAATCCCATCGCTCAACGGTGGGAAGACTGGAGAGACTGCAAGACTAGGAATCGGGTGAGGTAAGAGGTACTCCTGGGGTAGGGGTAAAATCCTGTAATCCTGGGGGGACGACCGGTGGCGAAGGCGTCTTACTAGAACGACTCCGACGGTGAGGGACGAAGGCTAGGGGAGCAAACCGG
>AB600331.1.1348
TACCCGCAGCTCGAGTGGTGGCCACTATTATTGAGCCTAAAACGTCCGTAGCCGGTCTTGTAAATCTCTGGGTAAATCCTGCCGCTCAACGGTAGGAATTCTGGAGAGACTGCAAGACTAGGGATCGGGTGAGGCGAGAGGTACTCCTGGGGTAGGGGTAAAATCCTGTAATCCTAGGGGGACGACCGGTGGCGAAAGCGTCTCGCTAGAACGACTCCGACGGTGAGGGACGAAGGCTAGGGGAGCAAACCGG
>AB600332.1.1349
TACCCGCAGCTCAAGTGGTGGTCGCTATTATTGAGCCTAAAACGTCCGTAGTCGGCTTTGTAAATCCCTGGGTAAATCGGGTCGCTTAACGATCCGATTTCTGGGGAGACTGCAAAGCTTGGGACCGGGCGAGGTTAGAGGTACTCTCGGGGTAGGGGTGAAATCCTGTAATCCCGAGGGGACGACCTGTGGCGAAAGCGTCTAACTTGAACGGCTCCGACGATGAGGGACGAAGGCTAGGGGAGCAAACCGG
>AB600333.1.1343
TACCCGCGGCCCAAGTGGTGCTTGATATTATTGAGCCTAAAACGTCCGTAGCCGGTTTTGTAAATCCATGGGTAAATCGAGCAGCTCAACTGTTCGAATTCCGCGGAGACTGCAAGACTTGGGACTGGGAGAGGTCAGAGGTACTTCTGGGGTAGGGGTAAAATCCTGTAATCCTGGAAGGACCACCAGTGGCGAAGGCGTCTGACTAGAACAGATCCGACGGTGAGGGACGAAGCCCTGGGGCGCAAACGGG
>AB600335.1.1355
TACCAGCTCCACGAGTGGTCAGGACGGTTATTGGGCCTAAAGCGTCCGTAGCCGGCCCAGTAAGTTTATGGTGAAATCCAGCATCTCAAGTGTCGGAGTGCTGTAAATACTGCTGGGCTAGGGAGCGGGAGAGGCCGGGGGTACCTCTGGGGTAGGGGCGAAATCCTATAATCCCGGAGTGACGACCAGTGGCGAAAGCGCCCGGCTAGAACGCGGCCGACGGTGAGGGACGAAAGCTGGGGTAGCAAACCGG
>AB600337.1.1345
CACCCGCAGCTCGAGTGGTGGTCACTTTTATTGAGCCTAAAGCGTTCGTAGCCGGCTCTGTAAATCTTCAGACAAATTCTTCTGCTTAACGGAAGATCCTCTGGAGAGACTGCAGAGCTAGGGACCGGGTGAGGTTGAAGGTACTTCTGGGGTAGGGGTAAAATCCTGTAATCCTGGAAGGACGACCGGTGGCGAAGGCGTTCAACTAGAACGGATCCGACGGTGAGGAACGATGGCTAGGGGAGCAAACCGG
>AB600339.1.1348
TACCCGCAGCTCAAGTGGTGGCCACTATTATTGAGTCTAAAGCGTCCGTAGCCGATCTTGTAAATCTCTGGGTAAATCCTGCCGCTCAACGGTGGGAATGCTGGAGAGACTGCAAGACTAGGGATCGGGTGAGGTAAGAGGTACTCCTGGGGTAGGGGTAAAATCCTGTAATCCTGGGGGGACGACCGGTGGCGAAGGCGTCTTACTAGAACGACTCCGACGGTGAGGGACGAAGGCTAGGGGAGCAAACCGG
>AB600341.1.1343
CACCCGCAGCTCGAGTGGTGGTCACTTTTATTGAGCCTAAAGCGTTCGTAGCCGGTCCTGTAAATCTTCAGAAAAATTCTCCCGCTCAACGGGAGATCGTCTGAAGAGACTGTGGGACTAGGGACTGGGTGAGGTTGAATGTACTTCTGGGGTAGGGGTAAAATCCTGTAATCCTGGAAGGACAACCGGTGGCGAAGGCGTTCAACTAGAACAGATCCGACGGTGAGGAACGAGGGCTAGGGGAGCAAACCGG
>AB600343.1.1375
TACCAGCTCCCCGACTGGTCGGGACGATTATTGGGTCTAAAGCGTCCGTAGCCGGCCCTGTATGTGGTCCGTTAAATCCAGCGGCTCAACCGCTGGGCTGCGGATCATACTACGGGGCTAGGGGACGGGAGAGGCCGGGGGTACTCCGCGGGTAGGGGTAAAATCCGCTGATCCGCGGAAGACCAACAGTGGCGAAGGCGCCCGGCCAGAACGCGCCCGACGGTGAGGGACGAAAGCCAGGGGAGCGAACCGG
>AB600346.1.1343
CACCCGCGGTTCGAGTGGTAGTCACTTTTATTGAGCCTAAAGCGTTCGTAGCCGGATTCGTAAATCTCTAGGAAAATCCTTCTGCCCAACAGAAGAAATTCTGGAGAGACTGCGAATCTAGGGACCGGGTGAGGTTGAATGTACTTCTGGGGTAGGGGTAAAATCCTGTAATCCTGGAAGGACGACCGGTGGCGAAGGCGTTCAACTAGAACGGATCCGACGGTGAGGAACGAAGGCTAGGGGAGCAAACCGG
>AB600347.1.1372
TACCAGCCCCGCGAGTGGTCAGGACGATTACTGGGCCTAAAGCGCCCGTAGCCGGTCTAGCAAGTCCTCTCTGAAAGCTCCGGGCCTAACCCGGAGAGTGGAGAGGATACTGCTAGGCTAGGGGGCGGGAAAGGCCGGGGGTACTCCTAGGGTAGGGGCGAAATCCGATAATCCTAGGAGGACCACCAGTGGCGAAGGCGCCCGGCTGGAACGCGCCCGACGGTGAGGGGCGAAAGCTGGGGGAGCGAACCGG
>AB600348.1.1343
CACCCGCAGCTCGAGTGGTGGTCACTTTTATTGAGCCTAAAGCGTTCGTAGCCGGCTTCGTAAATCTCCAGGAAAATTCCTCTGCTTAACAGAGGATCTTCTGGAGAGACTGCGGAGCTAGGGACCGGGTGAGGTTGAAGGTACTTTCTGGGTAGGGGTAAAATCCTGTAATCCTGAAAGGACGACCGGTGGCGAAGGCGTTCAACTAGAACGGATCCGACGGTGAGGAACGAGGGCTAGGGGAGCAAACCGG
>AB600349.1.1366
TACCAGCCCCGCGAGTGATCGGGACGTTTATTGGGCTTAAAGCGCCCGTAGCCGGCCCGTAAAGTCACCGTTTAAAGACCCGAGCTCAACTCGGGGAATGGCGGTGATACTTACGGGCTAGGGGGCGGGAAAGGTCGGAGGTACTCCCGGAGTAGGGGCGAAATCCTCAGATCCCGGGAGGACCACCAGTGGCGAAAGCGTCCGGCTAGAACGCGCCCGACGGTGAGGGGCGAAAGCCGGGGTAGCAAAAGGG
>AB600351.1.1923
TACCAGCCCCGCGAGTGGTCGGGGTGTTTACTGGGCCTAAAGCGCCCGTAGCCGGCCCGGTAAGTCGCCCCTGAAATCCACGGGCTCAACCCGTGGGCCGGGGGCGATACTGCCGGGCTTGGGGGCGGGAGAGGCCGAGGGTACTCCCGGGGTAGGGGCGAAATCCGATAATCCCGGGAGGACCACCAGTGGCGGAAGCGCTCGGCTGGAACGCGCCCGACGGTGAGGGGCGAAAGCTGGGGGAGCAAAGGGG
>AB600352.1.1343
CACCCGCAGCTCAAGTGGTGGTCACTTTTATTGAGCCTAAAGCGTTCGTAGCCGGTTGCGTAAATCTTCAGAAAAATTCTTCCGCTCAACGGAAGATCCTCTGAAGAGACTGCGCGACTTGGGACTGGGTGAGGTTGAATGTACTTCTGGGGTAGGGGTAAAATCCTGTAATCCTAGAAGGACAACCGGTGGCGAAGGCGTTCAACTAGAACAGATCCGACGGTGAGGAACGAGGGCTAGGGGAGCAAACCGG
>AB600354.1.1343
TACCCGCGGCCCGAGTGGTGCTTGATATTATTGAGCCTAAAACGTTCGTAGCCGGTCTTGTAAATCCATGGGTAAATCGAACAGCTTAACTGTTCGAAGTCCGCGGAGACTGCAAGACTTGGGACTGGGAGAGGTCAGAGGTACTTCCGGGGTAGGGGTAAAATCCTGTAATCCTGGAAGGACCACCAGTGGCGAAGGCGTCTGACTAGAACAGATCCGACGGTGAGGGACGAAGCCCTGGGGCGCAAACGGG
>AB600358.1.919
TACCCGCAGCTCGAGTGGTGACCACTATTATTGAGCCTAAAACGTCCGTAGCCGGTTTTGTAAATCTCTGGGTAAATCCTGCCGCTTAACGGTAGGAATTCTGGAGAGACTGCAAAACTAGGGATCGGGTGAGGCGAGAGGTACTCCTGGGGTAGGGGTAAAATCCTGTAATCCTGGGGGGACGACCGGTGGCGAAAGCGTCTCGCTAGAACGACTCCGACGGTGAGGGACGAAGGCTAGGGGAGCAAACCGG
>AB600364.1.946
TACCAGCTCCGCGAGTGGTTGGGGCGTTTACTGGGCCTAAAGCGCCCGTAGCCGGCCCGGTAAGTCACCCCTGAAATCCATGGGCTCAACCCATGGGCCGGGGGTGATACTGCCGGGCTTGGGGGTGGGAGAGGCCGAGGGTACTCCCGAGGTAGGGGCGAAATCCGATAATCTCGGGAGGACCACCAGTGGCGGAAGCGCTCGGCTGGAACACGCCCGACGGTGAGGGGCGAAAGCTGGGGGAGCAAAGGGG
>AB600369.1.940
TACCAGCCCCGCGAGTGATCGGGACGTTTATTGGGCTTAAAGCGCCCGTAGCCGGCCTGTAAAGTCACCGTTTAAAGACCCGGGCTCAACTCGGGGAACGGCGGTGATACTTACAGGCTAGGGGGCGGGAGAGGTCGGAGGTACTCCCGGAGTAGGGGCGAAATCCTCAGATCCCGGGAGGACCACCAGTGGCGAAAGCGTCCGGCTAGAACGCGCCCGACGGTGAGGGGCGAAAGCCGGGGTAGCAAATAGG
>AB600373.1.975
TACCAGCTCCTCGAGTGGTCGGGACGATTATTGGGCCTAAAGCACCCGTAGCCGGTTTCGTAAGTCCTCTGTTAAATCCAGTCGCTCAACGACTGGCCTGCAGAGGATACTGCGGGACTAGGAGGCGGGAGAGGCGGACGGTACTCCGCGTGTAGGGGTAAAATCCTTTGATCCGCGGAAGACCACCAGTGGCGAAGGCGGTCCGCCAGAACGCGCTCGACGGTGAGGGGTGAAAGCTGGGGGAGCGAACCGG
>AB600374.1.921
TACCCGCAGCTCGAGTGGTAGCCGCTATTATTGAGCCTAAAGCGTTTGTAGCCGGCTTTGTAAATCCTTGGGTAAATCGAGTCGCTTAACGGTTCGAATTTCAGGGAGACTGCAAGGCTTGAGACCGGGAGAGGTCAGAGGTACTTTCGAGGTAGGAGTAAAATCCCGTAATCCCGAAGGGACCACCTGTGGCGAAGGCGTCTGACTAGAACGGCTCTGACGGTGAGGAACGAAGGCTAGGGGAGCAAACCGG
>AB600385.1.941
TACCAGCCCCGCGAGTGGTCGGGACGTTTACTGGGCCTAAAGCGCCCGTAGCCGGCCCGGCAAGTCCCTCCTGAAAGCCCCGGGCTCAACCCGGGGAGCGGGGGGGATACTGCCGGGCTAGGGGGCGGGAGAGGCCGGGGGTACCCCAGGGGTAGGGGCGAAATCCGATAATCCCTGGGGGACCACCAGTGGCGAAAGCGCCCGGCTGGAACGCGCCCGACGGTGAGGGGCGAAAGCCGGGGGAGCGAACCGG
>AB600388.1.1394
TACGTAGGGTGCGAGCGTTAATCGGAATTACTGGGCGTAAAGCGTGCGCAGGCGGTTTTGTAAGCCAGATGTGAAATCCCCGGGCTTAACCTGGGAACTGCATTTGGAACTGTAAGACTAGAGTATAGCAGAGGGGGGTAGAATTCCACGTGTAGCAGTGAAATGCGTAGATATGTGGAGGAATACCAATGGCGAAGGCAGCCCCCTGGGTTAATACTGACGCTCATGCACGAAAGCGTGGGGAGCAAACAGG
>AB600389.1.1358
CACGTAGGAGCCAAGCGTTATCCGAATTCACTGGGCGTAAAGCGCGTGCAGGCGGCTCGGTAAGTTGGATGTGAAATCTCCTGGCTCAACTGGGAGAGGCCGTTCAATACTGTCGAGCTAGAGGGCGACAGAGGGAGGTGGAATTCCCGGTGTAGTGGTGAAATGCGTAGATATCGGGAGGAACACCAGTGGCGAAAGCGGGCCTTCTAGGTCGCACCTGACGCTCAGACGCGAAAGCTAGGGGAGCAAACGGG
>AB600391.1.1414
TACGGAGGGTGCGAGCGTTGTTCGGAATTATTGGGCGTAAAGCGCGTGTAGGCGGTTTGTTAAGTCTGATGTGAAAGCCCTGGGCTCAACCCAGGAAGTGCATTGGAAACTGGCAGACTTGAATACGGGAGAGGGTAGTGGAATTCCTAGTGTAGGAGTGAAATCCGTAGATATTAGGAGGAACACCGGTGGCGAAGGCGGCTGCCTGGACCGATATTGACGCTGAGACGCGAAAGCGTGGGTAGCAAACAGG
>AB600393.1.1396
TACGTAGGGTGCGAGCGTTAATCGGAATTACTGGGCGTAAAGCGTGCGCAGGCGGTTCTGCAAGTCAGATGTGAAATCCCCGGGCTTAACCTGGGAACTGCGTTTGAAACTACGGAGCTAGAGTGCGGCAGAGGGGGGTGGAATTCCACGTGTAGCAGTGAAATGCGTAGATATGTGGAGGAACACCGATGGCGAAGGCAGCCCCCTGGGCCGACCCTGACGCTCAGGCCCGAAAGCGTGGGGAGCAAACAGG
>AB600394.1.1389
TACGGAGGGTGCAAGCGTTAATCGGAATTACTGGGCGTAAAGCGTGCGTAGGCGGCTCGTTAAGTCAGATGTGAAAGCCCCGGGCTTAACCTGGGAACGGCATTTGAAACTGGCGAGCTAGAGTTGAGTAGAGGTAAGTGGAATTTCAGGTGTAGCGGTGAAATGCGTAGATATCTGAAGGAACACCAGTGGCGAAGGCGACTTACTGGACTCAAACTGACGCTGAGGTACGAAAGCGTGGGTAGCAAACAGG
>AB600395.1.1344
AACGTAGGTGGCAAGCGTTATCCGGATTCACTGGGCGTAAAGCGCGTGCAGGTGGTTCTGTAAGTTGGATGTTAAATCTTCCGGCCTAACCGGGAGCGGTCATTCAATACTGCAGGACTTGAGGACAGAAGAGGGGGGTGGAATTGCCGGTGTAGTGGTGAAATGCGTAGATATCGGCAGGAACACCTGTGGCGAAAGCGGCCCCCTGGCCTGCTCCTGACACTCAGACGCGAAAGCTAGGGTAGTGAACGGG
>AB600396.1.1389
TACGTAGGGTGCAAGCGTTAATCGGAATTACTGGGCGTAAAGCGTGCGCAGGCGGTTTTGTAAGACAGATGTGAAATCCCCGGGCTCAACCTGGGACCTGCATTTGTGACTGCAAAGCTAGAGTACGGCAGAGGGGGATGGAATTCCGCGTGTAGCAGTGAAATGCGTAGATATGCGGAGGAACACCGATGGCGAAGGCAGTCCCCTGGGCCTGTACTGACGCTCATGCACGAAAGCGTGGGGAGCAAACAGG
>AB600397.1.1382
GACAGAGGTGGCAAGCGTTGTTCGGAATTACTGGGCTTAAAGGGCGCGTAGGTGGTGATATAAGTCCGAGGTGGAAGACTGGGGCTCAACCTCAGAATTGCCTTGGATACTGTATGACTTGAGTCCGCGAGGGGATGGCGGAATTCCAGGTGTAGCGGTGAAATGCGTAGATATCTGGAGGAAGGCCGGTGGCGAAGGCGGCCATCTGGCGCTGAACTGACACTGAGGCGCGAAAGCGTGGGGAGCAAACAGG
>AB600398.1.1349
TACGGAGGGTGCAAGCGTTAATCGGAATTACTGGGCGTAAAGCGTGCGTAGGCGGCTGATTAAGTCAGATGTGAAAGCCCCGGGCTTAACCTGGGAACTGCATCTGATACTGGTCAGCTAGAATGTGGGAGAGGAGAGTGGAATTTCCGGTGTAGCGGTGAAATGCATAGAGATCGGAAGGAACACCAGTGGCGAAGGCGGCTCTCTGGACCAACATTGACGCTGAGGCACGAAAGCGTGGGTAGCAAACAGG
>AB600399.1.1394
TACGTAGGGTGCGAGCGTTAATCGGAATTACTGGGCGTAAAGCGTGCGCAGGCCGTTTTGTAAGACAGATGTGAAATCCCCGGGCTCAACCTGGGAACTGCATTTGTGACTGCAGGACTAGAGTGTAGCAGAGGGGGGTAGAATTCCACGTGTAGCAGTGAAATGCGTAGAGATGTGGAGGAATACCGATGGCGAAGGCAGCCCCCTGGGCTAACACTGACGCTCATGCACGAAAGCGTGGGGAGCAAACAGG
>AB600401.1.1306
TACGGAGGGTGCGAGCGTTAATCGGAATTACTGGGCGTAAAGCGCGCGTAGGCGGTTTGATAAGTCTGATGTGAAAGCCCTGGGCTTAACCTGGGAACTGCATTGGATACTGTCAGACTCGAGTGTGGTAGAGGGTAGTGGAATTTCCGGTGTAGCAGTGAAATGCGTAGAGATCGGAAGGAACACCAGTGGCGAAGGCGGCTACCTGGACCAACACTGACGCTGAGGTGCGAAAGCGTGGGGAGCAAACAGG
>AB600403.1.1399
TACGTAGGGTGCGAGCGTTAATCGGAATTACTGGGCGTAAAGCGTGCGCAGGCGGTTTGATAAGTCAGATGTGAAAGCCCCGGGCTCAACCTGGGAACTGCGTTTGAAACTGTCAAGCTAGAGTGTGTCAGAGGGAGGTAGAATTCCACGTGTAGCAGTGAAATGCGTAGAGATGTGGAGGAACACCGATGGCGAAGGCAGCCTCCTGGGATAACACTGACGCTCATGCACGAAAGCGTGGGGAGCAAACAGG
>AB600404.1.1330
GACGGAGGATGCAAGCGTTATCCGGAATTATTGGGCGTAAAGCGTCCGCAGGTGGTTAAACAAGTCTGCCCTTAAAGAGTGGAGCTTAACTCCATAAAGGGGGTGGAAACTGTGTAACTAGAGGTCGGTAGAGGTAAGAGGAATTCCCAGTGTAGCGGTGAAATGCGTAGATATTGGGAAGAACACCAGCAGCGAAGGCGTCTTACTGGACCGAATCTGACACTGAGGGACGAAAGCTAGGGGAGCGAAAGGG
>AB600405.1.1399
GACAGAGGTGGCAAGCGTTGTTCGGATTTATTGGGCGTAAAGAGCGCGTAGGCGGTTTTTTAAGTCGGTGGTGAAATCCCGGGGCTTAACCTCGGAACTGCCTCCGATACTGGAAGACTTGAGTGCGGGAGAGGATAGTGGAATTCCTAGTGTAGAGGTGAAATTCGTAGATATTAGGAAGAACACCAGTGGCGAAGGCAGCTATCTGGACCGCAACTGACGCTGAGGCGCGAAAGCGTGGGGAGCAAACAGG
>AB600406.1.1343
TACGTAGGGTCCAAGCGTTGTCCGGATTTACTGGGTGTAAAGGGTGCGTAGGCGGACTTGTGCGTCAGAGGTTAAATGTCACAGCTCAACTGTGAACCTGCCTTTGATACGGCAAGTCTAGAGTACGAGAGAGGATGGTAGAATTCTTGGTGTAGCGGTGAAATGCGTAGATATCAAGAGGAATACCAGTGGCGAAGGCGGCCATCTGGCTCGTAACTGACGCTGAGGCACGAAAGCGTGGGGAGCGAACAGG
>AB600407.1.1341
TACGAAGGGAGCAAGTGTTATTCGGAATTACTGGGCGTAAAGGGTGTGTAGGCGGTTTATTAAGTTAGTTGTTAAATTTCACTGCTTAACGGTGAGCAAGCAATTAATACTGGTGAGCTAGAGGGTGGAAGAGAGGAGTGGAATTCTTGGAGTAGCGGTAAAATGCGTAGATCTCAAGAGGAACACCAATTGCGAAGGCAGCTCCTTGGTCCATGCCTGACGCTGAAACACGAAAGCGTGGGGAGCAAACAGG
>AB600408.1.1359
TACGTAGGATGCAAGCGTTATTCGGAATTATTGGGCGTAAAGCCTGTGTATGTGGTTGCATAAGTCAGATGTTTAAGACCGAAGCTTAACTTCGGAAGAGCATTTGATACTGTGCGACTAGAGTGCCAAAGGGGAAAGGGGAACTCATAGTGTAGCGGTGAAATGCGTAGATATTATGGGGAATACCGAAGGCGAAAGCACCTTTCTGGTGGGTAACTGACACTGAGACAGGAAAGCTAGGGGAGCAAATGGG
>AB600409.1.1376
TACGTAGGGTGCGAGCGTTAATCGGAATTACTGGGCGTAAAGCGTGCGCAGGCGGTTTCGTAAGACAGATGTGAAATCCCCGGGCTTAACCTGGGAACTGCATTTGTGACTGCGAGGCTAGAGTGCGGCAGAGGGGGGTAGAATTCCACGTGTAGCAGTGAAATGCGTAGAGATGTGGAGGAATACCGATGGCGAAGGCAGCCCCCTGGGTCGACACTGACGCTCATGCACGAAAGCGTGGGGAGCAAACAGG
>AB600410.1.1410
TACGAAGGGTGCAAGCGTTGTTCGGATTTATTGGGCGTAAAGCGCGCGTAGGCGGACCTGCAAGTCAGATGTGAAATCTCGGGGCTCAACCTCGAAACTGCGTCTGAAACTACAGGTCTAGAATCTTGGAGGGGGAAGGGGAATTTCGCATGTAGGGGTAAAATCCGTAGATATGCGAAGGAACACCAGAGGCGAAGGCGCCTTCCTGGACAAGTATTGACGCTGAGGCGCGAAAGCGTGGGGATCAAACAGG
>AB600412.1.1363
TACGGAGGGTGCGAGCGTTAATCGGAATTACTGGGCGTAAAGCGCGCGTAGGCGGTTTGATAAGTCTGATGTGAAAGCCCTGGGCTTAACCTGGGAACTGCATTGGATACTGTCAGACTCGAGTGTGGTAGAGGGTAGTGGAATTTCCGGTGTAGCAGTGAAATGCGTAGAGATCGGAAGGAACACCAGTGGCGAAGGCGACTACCTGGACCAACACTGACGCTGAGGTGCGAAAGCGTGGGGAGCAAACAGG
>AB600413.1.1368
TACGTAGGGTGCGAGCGTTAATCGGAATTACTGGGCGTAAAGCGTGCGCAGGCGGTTCGATAAGTCTGATGTGAAATCCCCGGGCTCAACCTGGGAACTGCGTTGGAAACTGTCGAGCTAGAGTGTAGAAGAGGGGGGTAGAATTCCACGTGTAGCAGTGAAATGCGTAGAGATGTGGAGGAATACCGATGGCGAAGGCAGCCCCCTGGGCTAACACTGACGCTCATGCACGAAAGCGTGGGGAGCAAACAGG
>AB600414.1.1386
TACGTAGGGTGCGAGCGTTAATCGGAATTACTGGGCGTAAAGCGTGCGCAGGCGGTTTTTTAAGCCAGATGTGAAATCCCCGGGCTCAACCTGGGAACTGCATTTGGAACTGAAAGACTAGAGTGTAGCAGAGGGGGGTAGAATTCCACGTGTAGCAGTGAAATGCGTAGAGATGTGGAGGAATACCGATGGCGAAGGCAGCCCCCTGGGCTAACACTGACGCTCATGCACGAAAGCGTGGGGAGCAAACAGG
>AB600415.1.1324
AACGTAGGTGGCTAACGTTATCCGGATTTACTGGGCGTAAAGAGTGCGTAGGCGGCCATGTAAGTCAGATGTAAAATCTCCTGGCTCAACTGGGAGGGACCATCTGATACTGCGTGGCTAGAGTACAGCAGAGGAAAGTGGAATTCCCGGTGTAGTGGTGGAATGCGTAGATATCGGGAGGAACACCAGTGGCGAAAGCGGCTTTCTGGGCTGTTACTGACGCTGTTGCACGAAAGCGTGGGGAGCAAACAGG
>AB600417.1.1362
TACGTAGGGTGCGAGCGTTAATCGGAATTACTGGGCGTAAAGCGTGCGCAGGCGGTTTCGTAAGACAGATGTGAAATCCCCGGGCTCAACCTGGGAACTGCATTTGTGACTGCGAGACTAGAGTACGGCAGAGGGGGGTAGAATTCCACGTGTAGCAGTGAAATGCGTAGATATGTGGAGGAATACCGATGGCGAAGGCAGCCCCCTGGGTCGATACTGACGCTCATGCACGAAAGCGTGGGGAGCAAACAGG
>AB600418.1.1393
TACGGAGGGTGCAAGCGTTAATCGGAATTACTGGGCGTAAAGCGTGCGTAGGCGGTTTGTTAAGTCAGATGTGAAAGCCCCGGGCTTAACCTGGGAACTGCATTTGAAACTGGTGAACTAGAGTTGAGTAGAGGGGAGTGGAATTTCAGGTGTAGCGGTGAAATGCGTAAATATCTGAAGGAACACCAGTGGCGAAGGCGACTCCCTGGACTCAAACTGACGCTGAGGTACGAAAGCGTGGGTAGCAAACAGG
>AB600419.1.1391
TACGTAGGGTGCAAGCGTTAATCGGAATTACTGGGCGTAAAGCGTGCGCAGGCGGTTATGCAAGACAGATGTGAAATCCCCGGGCTCAACCTGGGAACTGCATTTGTGACTGCATGGCTAGAGTACGGCAGAGGGGGATGGAATTCCGCGTGTAGCAGTGAAATGCGTAGATATGCGGAGGAACACCGATGGCGAAGGCAATCCCCTGGGCCTGTACTGACGCTCATGCACGAAAGCGTGGGGAGCAAACAGG
>AB600420.1.1376
TACGGAGGGTGCGAGCGTTGTTCGGAATCATTGGGCGTAAAGGGCGTGCAGGCGGCTGGGTAAATCTGATGTGAAAGCCCGGGCTCAACCCCGGAAGTGCATTGGAAACTGCTCAGCTTGAGTACCGGAGAGGATGGGGGAACTCCCGGTGTAGAGGTGAAATTCGTAGAGATCGGGAGGAATACCAGTGGCGAAGGCGCCCATCTGGACGGATACTGACGCTGAGACGCGAAAGCGTGGGGAGCAAACAGG
>AB600421.1.1418
TACGGAGGGTGCGAGCGTTATTCGGAATTACTGGGCGTAAAGCGCGTGTAGGCGGGGATGCAAGTCTGATGTGAAAGCCCTGGGCTTAACCTGGGAAGTGCATTGGAAACTGCATTTCTTGAGTACTGGAGAGGAAGGGGGAATTCCCGGTGTAGAGGTGAAATTCGTAGAGATCGGGAGGAATACCAGTGGCGTAGGCGCCCTTCTGGACGGTTACTGACGCTGAGACGCGAAAGCGTGGGGAGCAAACAGG
>AB600422.1.1394
TACGTAGGGTGCGAGCGTTAGTCGGAATTACTGGGCGTAAAGCGTGCGCAGGCGGCTTTTTAAGCCAGATGTGAAATCCCCGGGCTTAACCTGGGAACTGCATTTGGAACTGGAAGGCTAGAGTGTAGCAGAGGGGGGTAGAATTCCACGTGTAGCAGTGAAATGCGTAGATATGTGGAGGAATACCAATGGCGAAGGCAGCCCCCTGGGTTAACACTGACGCTCATGCACGAAAGCGTGGGGAGCAAACAGG
>AB600423.1.1358
TACGGAGGGTGCAAGCGTTAATCGGAATTACTGGGCGTAAAGCGTGCGTAGGCGGCTTGTTCAGTCAGATGTGAAAGCCCTGGGCTTAACCTGGGAACTGCATTTGATACTGGCAGGCTAGAGTTTAGTAGAGGGGAGTGGAATTTCAGGTGTAGCGGTGAAATGCGTAGAGATCTGAAGGAACACCAGTGGCGAAGGCGACTCCCTGGACTAAAACTGACGCTGAGGTACGAAAGCGTGGGTAGCAAACAGG
>AB600424.1.1301
GACGTAGGCTGCAAGCGTTATCCGGAATTATTGGGCGTAAAGCGTTCGTAGGTGGTTTGTTAAGTAGGATGTTAAATCCCTGAGCTCAACTCAGGATTGGTGTCCTAAACTGGCAAGCTGGAGACAGGTAGAGGTAGACGGAACTCTGTGTGTAGGGGTAATATCCGTAGATATACAGAAGAACACCAAAAGCGAAAGCAGTCTACTGGACCTGTTCTGACGCTCAAGAACGAAAGCGTGGGTAGCAAACGGG
>AB600425.1.1416
TACAGAGACTGCAAGCGTTATTCGGATTCACTGGGCGTAAAGGGTGCGCAGGCGGCCATGTGTGTCAGGTGTGAAATACCGGGGCTCAACCCCGGAACTGCGCCTGAAACTACGTGGCTAGAGTATTGGAGAGGGTAGTGGAATTCACGGTGTAGCAGTGAAATGCGTAGATATCGTGAGGAACACCAGAGGCGAAGGCGACTACCTGGACAATTACTGACGCTCAGGCACGAAAGCGTGGGGAGCCAAAGGG
>AB600426.1.1396
TACGTAGGGTGCGAGCGTTAATCGGAATTACTGGGCGTAAAGCGTGCGCAGGCGGTTTTGTAAGACAGATGTGAAATCCCCGGGCTTAACCTGGGAACTGCGTTTGTGACTGCAAGACTTGAGTGCGGCAGAGGGGGGTGGAATTCCACGTGTAGCAGTGAAATGCGTAGAGATGTGGAGGAACACCGATGGCGAAGGCAGCCCCCTGGGTCGACACTGACGCTCATGCACGAAAGCGTGGGTAGCAAACAGG
>AB600427.1.1360
TACGGAGGGTGCAAGCGTTAATCGGAATTACTGGGCGTAAAGCGTGCGTAGGCGGCTTGTTCAGTCAGATGTGAAAGCCCCGGGCTTAACCTGGGAACTGCATTTGATACTGGCAGGCTAGAGTTTAGTAGAGGGGAGTGGAATTTCAGGTGTAGCGGTGAAATGCGTAGAGATCTGAAGGAACACCAGTGGCGAAGGCGGCTCCCTGGACTAAAACTGACGCTGAGGTACGAAAGCGTGGGTAGCAAACAGG
>AB600430.1.1416
TACAGAGACTGCAAGCGTTATTCGGATTCACTGGGCGTAAAGGGTGCGCAGGCGGTTGGGTGTGTCAGATGTGAAATCCCGAGGCTTAACCTCGGAACTGCGTCTGAAACTACTCGACTAGAGTATTGGAGAGGGTAACGGAATTCACGGTGTAGCAGTGAAATGCGTAGATATCGTGAGGAACACCAGAGGCGAAGGCGGTTACCTAGACAATTACTGACGCTCAGGCACGAAAGCATGGGGAGCAAAAGGG
>AB600432.1.1418
GACGGAGGGTGCAAGCGTTATTCGGATTTATTGGGCGTAAAGAGTGTGTAGGCGGCCGGTCAAGCCAGATGTGAAAGCCCAGGGCTTAACCCTGGAAGTGCATTTGGAACTGGTTGGCTTGAGTTCGGGAGAGGGAAGTGGAATTCCGGGTGTAGAGGTGAAATTCGTAGATATCCGGAGGAACACCGGTGGCGAAGGCGACTTCCTGGACCGAAACTGACGCTGAGACACGAAAGCGTGGGGAGCAAACAGG
>AB600435.1.1349
TACGAAGGGAGCTAGCGTTGTTCGGAATTACTGGGCGTAAAGGGCGCGTAGGCGGTTTGATAAGTTGGGTGTGAAAGCCCAGGGCTCAACCCTGGAACTGCACTCAAGACTGTCTTACTTGAATTCGGTAGAGGTTGGTGGAATTCCCAGTGTAGAGGTGAAATTCGTAGAGATTGGGAAGAATATCCGTGGCGAAGGCGGCCAACTGGACCGACATTGACGCTGAGGCGCGAAAGCGTGGGGAGCAAACAGG
>AB600436.1.1347
TACGGAGGGTGCAAGCGTTAATCGGAATTACTGGGCGTAAAGCGTGCGTAGGCGGTTTTTTAAGTCGGATGTGAAAGCCCCGGGCTCAACCTGGGAACTGCATCCGATACTGGGAGGCTAGAGTGTGGGAGAGGAGAGTGGAATTTCCGGTGTAGCGGTGAAATGCATAGAGATCGGAAGGAACATCAGTGGCAAAGGCGACTCTCTGGACCAACACTGACGCTGAGGCACGAAAGCGTGGGTAGCAAACAGG
>AB600437.1.1389
TACCCGCGCCACGAATGGTGACCACGATTATTGGGTCTAAAGCGTCCGTAGCCGGTTCAACAAGTTCTTGGTTAAATTCAACAGCTGACTGTTGGTTTGCTGAGAATACTGTTTGACTTGGGATTGGGAAAGGAGAAAGGTATTCCACGTGTAGGGGTTAAATCCTTTAATCCGTGGAAGACCTCCGGTGGCGAAGGCGTTTCTCTGGAACAAGTCCGACGGTGAGGGACGAAAGCTAGGGGAGCAAATGGG
>AB600439.1.1331
TACCAGCTCCCCGAGTGGTGGGGACGATTATTTGGCCTAAAGCGTCCGTAACCGGCTTAGTAAGTCTTCGGTTAAATTCGATGATTTAATCATCGAGCTGCCGTAGATACTGCTAGGCTAGGGGGCGGGAGAGGTCGACGGTATTCCAGGGGTAGGGGTGAAATCCTATAATCCCTGGAAGACCACCAGTGGCGAAGGCGGTCGGCTAGAACGCGCCCGACGGTGAGGGACGAAAGCTGGGGGAGCAAACCGG
>AB600440.1.1635
TAACGGCTCCACAAGTGGTGATCACGTATATTGGGTCTAAAGCATTCGTAGCCGGTTTGTTAAGTCTTCTGTGAAATCTGGCAGAAAACTGTCAGGCGTGCAGGAGATACTGGCAAGCTTGGAACCGGGAGGAGCCTGGAGTACTTTTAGGGTAGGGGTAAAATCCTGTAATCCTAAAGGGACTACCTGTGGCGAAGGCGCCAGGCTAGAACGGATTCGACGGTGAGGAATGAAAGCGAGGGGAGCAAAGGGG
>AB600441.1.1309
CACCAGCGGCCCGAGTGGTGGTCGGTATTATTGGGCCTAAAGCGTCCGTAGCCGGGCGATCAAGTCTCCGGGTAAATCCAGCGGCTTAACCGTTGGAATTCCGGGGATACTGTTCGTCTTGAGGTCGGGAGACGGTATGGGTACTCCTAGTGTAAGGGTGAAATCTTCTGATCCTAGGGGGACCACCTGTGGTGAAAACGCATACCGAGAACGAGCCTGACGGTGAGGGACGAAGCCTGAGGGAGCGAACGGG
>AB600442.1.1581
TAACGGCTCCACAAGTGGTGATCACGTATATTGGGTCTAAAGCATTCGTAGCCGGTTTGTTAAGTCTTCTGTGAAATCTGATAGAAAACTATCAGGCGTGCAGGAGATACTGGCAAGCTTGGAACCGGGAGGAGCCTGGAGTACTTTTAGGGTAGGGGTAAAATCCTGTAATCCTAAAGGGACTACCTGTGGCGAAGGCGCCAGGCTAGAACGGATTCGACGGTGAGGAATGAAAGCGAGGGGAGCAAAGGGG
>AB600444.1.1288
TACCTGCAGCTCGAGTGGTGGTCGCTATTATTGGGCCTAAAACGTTCGTAGCCGGTTTGTTAAATGCCTAGGTAAATAGTATAGCTTAACTATACGAATTCTGGGTAGACTGTCAAACTTGAGACCGGGAGAGGCTAGAGGTACTCCTGGGGTAGAGGTGAAATTCTGTAATCCTAGGGGGACGACCAGTGGCGAAGGCGTCTAGCTAGAACGGGTCTGACGGTGAGGGACGAAGCCCTGGGGCGCAAACGGG
>AB600445.1.1407
TACCCGCGCCACAAATGGTGATCACTTTTATTTGGTCTAAAGGGTCCGTAGCCGGTTCAGCAAGTTCTTAGGGAAATCTGCTAGCTAACTAGCAGGCTTTCTGAGAATACTATTGAACTTGGGATTGGGATAGGATAGAGGTATTCCATGTGTAGGGGTTAAATCCTTTAATCCATGGAAGACCTCCGGTGGCGAAGGCGTCTATCTAGAACAAGTCCGACGGTGAGGGACGAAAGTATGGGGAGCAAACGGG
>AB600446.1.1528
TACTCGCGCCACGAGTGGTGACCACGATTATTTGGCCTAAAGTGTCCGTAGCTGGTTCGATAAGTCTCTGGTGAAATCTCATAGTTGACTATGAGGCGTGCTGGGGATACTGACGAACTTGGGACCGGGAAAGGGCAGAGGTATTTTTAGGGTAGGGGTAAAATCCTATAATCCTAAAAAGACCACCAGTGGCGAAGGCGTTTGCCTAGAACGGATCCGACAGTGATGGACGAAAGCTAGGGGAGCGATCGGG
>AB600447.1.1440
TACCTGCGCCACGAGTGGTAATCACGCTTATTGGGCTTAAAGCGTTCGTAGCCGGCTTGGAAAGTTTCTAATGAAATCCTGCAGCTGACTGCAGGGCTTGTTAGAAATACTTCCAGGCTTGGAACCGGGAGAGGTCGAGGGTATTATTGGGGTAGGGGTAAAATCCTATAATCCCAATAAGACCACCTGTGGCGAAGGCGCTCGACTAGAACGGATTCGACGGTGAGGGACGAAAGCTGGGGGAGCAAAGCGG
>AB600448.1.1338
TACCAGCTCTCCGAGTGGTAGGGACGATTATTGGGCCTGAAGCGTCCGTAGCCGGCTAAACAAGTTTCCCGTTAAATCCAGCGATCTAATCGTTGGACTGCGGGAAATACTGCTTGGCTAGGGGGCGAGAGAGGCCAACGGTATTTCCGGGGTAGGGGTGAAATCTTATAATCCCGGGAGGACCACCAGTGGCGAAGGCTGTTGGCTAGAACGCGCCCGACGGTGAGGGACGAAAGCTGGGGGAGCGAACCGG
>AB600450.1.1337
TACCCGCGCCTCGAATGGTCGTCACGTTTATTGGGTCTAGAGCGTCCGTAGCCGGCTGTGCAAGTCCTTGGTGAAATCTGGCAGCAAACTGTCAGGCGTGCTGAGGATACTACACGGCTTGGGATTGGGAAAGGGCTGAGGTATTCGGCGTGTAGGGGTTAAATCCTTTAATCCGCCGAGGACCACCTGTGGCGAAGGCGTCAGCCTGGAACAAGTCCGACGGTGAGGGACGAAAGCTAGGGGAGCGATTGGG
>AB600451.1.1369
TACCAGCTCTCCGAGTTGTGGGGACATTTACTGGGCCTAAAGCATCCGTAGCCGGCTGAACAAGTCCCCTGTTAAATCCAGCGACAAATCGTTGGCCTGCGGGGGATACTGTTCGGCTAGGGGGCGGGAGAGGCCGTCGGTATTCTTGGGGTAGGGGTGAAATCCTATAATCCCAGGAGGACCACCAGTGGCGAAGGCTGTCGGCTAGAACGCGCCCGACGGTGAGGGATGAAAGCTGGGGGAGCGAACCGG
>AB600452.1.1369
TACCAGCTCTCCGAATGGTGTGGATGTTTATTGGGCCTAAAGCATCCGTAGCTGGCCAAGCAAGTCCCTTGTTAAACCCACCGAATTAATCGTTGGCGTGCGGGGGATACTGCTCGGCTAGGGGACGAGAGAGGCAGACGGTATTTTCGGGGTAGGGGTGAAATCCTATAATCCCGGGAAGACCACCAGTGGCGAAGGCTGTCTGCTAGAACGCGCCCGACGGTGAGGGATGAAAGCTGGGGGAGCGAACCGG
>AB600453.1.1442
TACCCGAACTCCGAGTGGCCGTCTCGATTATTGGGCCTAGAGCGTCCGTAGCCGGCTCGGCAAGTCCCTGGTGAAATCCGGCAGCTAACTGTCGGGCGTGCTGGGGATACTACCGGGCTTGGGAACGGGAAAAGTGGGAGGTATTCGGCGTGTAGGGGTTAAATCCTTTAATCCGCCGAGGACCACCTGTGGCGAAGGCGTCCCACTGGAACGTGTCCGACGGTGAGGGACGAAAGCTGGGGGAGCGATTGGG
>AB600454.1.1346
TACCCGCAGCCCGAGTTGTCTGGACTATTATTGGGTCTAAAGCATTCGTAGCCGGCCTTCTAAGTCCTTTGTGAAATCTGGCAACCTAATTGTCAGGCGCGCAGAGGAAACTGGGAGGCTAGGGAGTGGGAGGGGCTAGGGGAACTCTAGGGGTAAGGGTGAAATCTAATAATCCTTAGGGGACCACCAGTGGCGTAGGCGCCTAGCTAAAACACATCCGACGGTGAGGGATGAAAGCCAGGGGAGCAAACGGG
>AB600455.1.1378
TACCCGCGCCACGAATGGTGATCGTTTTTATTGGGTCTAAAGCGTCCGTAGCCGGTTTAGCAAGTTTTTGGTGAAATCTGCTAGCTGACTAGCAGGCTTGCTGAAAATACTATTAAACTTGAGATTGGGATAGGGTAGGAGTATTCCACGTGTAGGGGTTAAATCCATTAATCCGTGGAAGACTTCCGGTGGCGAAGGCGCCTACCTGGAACAAGTCTGACGGTGAGGGACGAAAGCATGGGGAGCGATCGGGATTAGATACAAGCTTTTCTAATCCTATGAATAAAAGATGATTGAGAAGGTTT
>AB600456.1.1362
TACTTGAGCCCCAAGCGGTACCCAGTTTTAGTTGGTCTAAAGCGTCCGTAGCCGGTCTTGTTAGTCCTTAGTGAAATCTACTGGAAAACTGGTAGGCTTGCTGGGGATACTGCAAGACTTGGGACTGGGAGAGGGTAGATGTACTGCTAGGGAAGGGGTAAAATCCTATAATCCTAGTGGGACAACCTGTGGCGAAGGCGTCTACCTAGAACAGGTCCGACGGTGAGGGACGAAACCTAGGGGAGCGATCGGGATTAGATATGAGAAGGGAAGTTTTTATATAAAGTAAACCATAATATCTTCCTTTCTC
>AB600457.1.2162
TACCCGCGCCTCGAATGGTCATCACGTTTATTGGGTCTAGAGCGTCCGTAGCCGGCTGTGCAAGTCCTTGGTGAAATCTGGCAGCAAACTGTCAGGCGTGCTGAGGATACTACACGGCTTGGGATTGGGAAAGGGCTGAGGTATTCGGCGTGTAGGGGTTAAATCCTTTAATCCGCCGAGGACCACCTGTGGCGAAGGCGTCAGCCTAGAACAAGTCCGACGGTGAGGGACGAAAGCTAGGGGAGCGATTGGG
>AB600459.1.1400
TACCCGCGCCACGAGTGGTGATCACTTTTATTGGGTTTAGGGCGTTCGTAGCCGGTTTGGTAAGTTCCTAATGAAATCCTGCAGTTGACTGTAGGGCTTGTTAGGAAAACTACCTTACTTGAGACTGGGAGAGGTTGGGGGTATTGTCGGAGTAGGGGTAAAATCCTGTAATTCCGATAAGACCACCTGTGGCGAAGGCGCCCAACTAGAACAGATCTGACGGTGAGGGACGAAAGCTAGGGGAGCAAAGGGG
>AB600460.1.1408
TACCCGCGCCACTAATGGTGATCGCGATTATTGGGTCTAAAGGGTCCGTAGCCGGTCCAACAAGTTCTTGGTGAAATCTACTAGCAAACTAGTAGGCTTGCTGAGAATACTGCTGGTCTTGGGATCGGGATAGGATAGGGGTATTCTTTGGGTAGGGGTTAAATCCTTTAATCCATGGAAGACCTCCGGTGGCGAAGGCGCCTATCTGGAACGAGTCCGACGGTGAGGGACGAAAGCGTGGGGAGCAAACGGG
>AB600461.1.1352
TACCCGCGCCACGAGTGGTGACCACGATTATTGGGCTTAAAGCGTTCGTAGCCGGTTCAGAAAGTCCTTAGTGAAATCCCATAGCTAACTATGGGGCTTGCTAGGGAAACTCTTGGACTAGGGACCGGGAGAGGTTTGGGGTATTCCAGGGGTAGGGGTAAAATCCTGTAATCCTTGGGAGACCACCAGTGGCGAAGGCGCCAGACCAGAACGGATCCGACGGTGAGGGACGAAAGCTGGGGGAGCAAAGGGG
>AB600462.1.1538
TAACGGAGCCACAAGTGGTGATCACGTTTATTGGGTCTAAAGCATCCGTAGCCGGTGCGTTAAGTCCTTTGTGAAATCTTGCAGAAAACTGCAAGGCGTGCAAGGGATGCTGGCGCGCTTGAGACCGGGATGGGTTGGAGGTACTTCAGGGGTAGCGGTGGAATGTTGTAATCCCTGAGGGACCACCTGTGGCGAAGGCGTCCAACTGGAACGGTTCTGACGGTGAGGAATGAAAGCGTGGGGAGCAAAGGGG
>AB600463.1.1370
TACCAGCTCTCCGAGTGGTGTGGATGTTTATTGGGCCTAAAGCATCCGTAGCCGGCTGGGCAAGTCCCCTGTTAAATCCAACGATTCAATCGCTGGCCTGCGGGGGATACTGCTCGGCTAGGGGGCGAGAGAGGCCGCCGGTATTCCCGGGGTAGGGGTGAAATCCTATAATCCCGGGAGGACCACCAGTGGCGAAGGCTGTCGGCTAGAACGCGCTCGACGGTGAGGGATGAAAGCTGGGGGAGCGAACCGG
>AB600464.1.2014
TACCCGCGGCCCGAATGGTTATCGCGTTTATTGGGTCTAAAGCGTCCGTAGCCGGTTAGGCAAGTCCCTTGTGAAATCTGGCAGCAAACTGTCAGGCGTGCTGGGGATACTACCAAACTTGGGATCGGGAAAGGGACAAGGTATTCCGCGTGTAGGGGTTAAATCCTTTAATCCGCGGAGGACCACCTGTGGCGAAGGCGTTGTCCTGGAACGAGTCCGACGGTGAGGGACGAAAGCTGGGGGAGCGAATGGG
>AB600546.1.1470
TACGTAGGTGGCAAGCGTTGTCCGGATTTACTGGGCGTAAAGGATGCGTAGGCGGATATTTAAGTCAGATGTGAAATACCCGGGCTCAACTTGGGTGCTGCATTTGAAACTGGATATCTAGAGTGCGGGAGAGGTAAGTGGAATTCCTAGTGTAGCGGTGAAATGCGTAGAGATTAGGAAGAACACCAGTGGCGAAGGCGACTTACTGGACCGTAACTGACGCTGAGGCATGAAAGCGTGGGGAGCAAACAGG
>AB600648.1.1373
TACGGGGGGTGCAAGCGTTACTCGGAATCACTGGGCGTAAAGGGAGCGTAGGCGTTCTATTAAGTCTTGAGTGAAAGCCCACAGCCTAACTGTGGAACTGCTCAGGAAACTGATAGAATTGAGTGTGGAAGAGGTCAGTGGAATTTCCGGTGTAGGGGTAAAATCCGTAGATATCGGAAGGAATACCAGAAGCGAAGGCGACTGACTGGGACATTACTGACGCTGAGGCTCGAAAGCGTGGGGAGCAAACAGG
>AB600651.1.1394
TACGTAGGGTGCGAGCGTTAATCGGAATTACTGGGCGTAAAGCGTGCGCAGGCGGTTTTGTAAGACAGACGTGAAATCCCCGGGCTTAACCTGGGAACTGCGTTTGTGACTGCAAGGCTAGAGTACGGCAGAGGGGGGTAGAATTCCACGTGTAGCAGTGAAATGCGTAGATATGTGGAGGAATACCGATGGCGAAGGCAGCCCCCTGGGTCGATACTGACGCTCATGCACGAAAGCGTGGGGAGCAAACAGG
>AB600998.1.1493
TACGTAGGGGGCAAGCGTTATCCGGATTTACTGGGTGTAAAGGGAGCGTAGACGGAAGAGCAAGTCTGATGTGAAAGGCTGGGGCTTAACCCCAGGACTGCATTGGAAACTGTTGTTCTAGAGTGCCGGAGAGGTAAGCGGAATTCCTAGTGTAGCGGTGAAATGCGTAGATATTAGGAGGAACACCAGTGGCGAAGGCGGCTTACTGGACGGTAACTGACGTTGAGGCTCGAAAGCGTGGGGAGCAAACAGG
>AB601079.1.1475
TACGTAGGGGGCTAGCGTTATCCGGAATTACTGGGCGTAAAAGGGTGCGTAGGTGGTTTTTTAAGTCAGAAGTGAAAGGCTACGGCTCAACCGTAGTAAGCTTTTGAAACTAGAGAACTTGAGTGCAGGAGAGGAGAGTAGAATTCCTAGTGTAGCGGTGAAAATGCGTAGATATTTAGGGAGGAATACCAGTAGCGAAGGCGGCTCTCTGGACTGTAACTGACACTGAGGCACGAAAGCGTGGGGGGAGCAAACAGGG
>AB601089.1.1497
TACGTAGGGGGCAAGCGTTATCCGGATTTACTGGGTGTAAAGGGAGCGTAGACGGCTCTGCAAGTCTGGAGTGAAAGCCCGGGGCTCAACCCCGGGACTGCTTTGGAAACTGTGGAGCTAGAGTGCAGGAGAGGTAAGTGGAATTCCTAGTGTAGCGGTGAAATGCGTAGATATTAGGAGGAACACCAGTGGCGAAGGCGGCTTACTGGACTGTAACTGACGTTGAGGCTCGAAAGCGTGGGGAGCAAACAGG
>AB601108.1.1769
TTCCAGCTCCAATAGCGTATATTAAAGTTGTTGCAGTTAAAACGCTCGTAGTCGGATTTCGGGGCGAACCCGCCGGTCTGCCGTTGGGTATGCACTGGTGGGCGCGTCCTTCCTTCCGGAGACCGTTCCTACTCTTAGCTGAGCGGGGACGGGAGACGGATCGTTTACTTTGAAAAAATCAGAGTGTTTCAAGCAGGCATTTGCTCTTGCATGGATTAGCATGGGATAATGAAATAGGACTTTGGTGCTATTTTGTTGGTTTCGAACACCGAAGTAATGATTAACAGGGACAGTCAGGGGCACTCGTATTCCGCCGAGAGAGGTGAAATTCTCAGACCAGCGGAAGACGAACCACTGCGAAAGCATTTGCCAGGGATGTTTTCACTGATCAAGAACGAAAGTTAGGGGATCGAAGACG
>AB601428.1.1349
TACGTAGGGTGCGAGCGTTGTCCGGAATTATTGGGCGTAAAGAGCTCGTAGGCGGCTTGTCGCGTCGGATGTGAAAGCCCGGGGCTTAACCCCGGGTCTGCATTCGATACGGGCAGGCTAGAGTTCGGCAGGGGAGATTGGAATTCCTGGTGTAGCGGTGAAATGCGCAGATATCAGGAGGAACACCGGTGGCGAAGGCGGATCTCTGGGCCGATACTGACGCTGAGGAGCGAAAGCGTGGGGAGCGAACAGG
>AB601472.1.1456
TACGTAGGGTGCGAGCGTTAATCGGAATTACTGGGCGTAAAGCGTGCGCAGGCGGTTTGATAAGACAGGCGTGAAATCCCCGGGCTCAACCTGGGAATGGCGCTTGTGACTGTCAGGCTAGAGTGCGTCAGAGGGGGGTAGAATTCCACGTGTAGCAGTGAAATGCGTAGAGATGTGGAGGAATACCGATGGCGAAGGCAGCCCCCTGGGACGTGACTGACGCTCATGCACGAAAGCGTGGGGAGCAAACAGG
>AB601635.1.1477
TATGAAGGGGGCTAGCGTTGCTCGGAATCACTGGGCGTAAAGGGTGCGTAGGCGGGTCTTTAAGTCAGGGGTGAAATCCTGGAGCTCAACTCCAGAACTGCCTTTGATACTGAAGATCTTGAGTCCGGGAGAGGTGAGTGGAACTGCGAGTGTAGAGGTGAAATTCGTAGATATTCGCAAGAACACCAGTGGCGAAGGCGGCTCACTGGCCCGGTACTGACGCTGAGGCACGAAAGCGTGGGGAGCAAACAGG
>AB601776.1.1304
TACGAAGGGGGCTAGCGTTGTTCGGATTTACTGGGCGTAAAGCGCACGTAGGCGGATCTTTAAGTCAGAGGTGAAATCCCAAGGCTCAACCTTGGAACTGCCTTTGATACTGGGGATCTCGAGTCCGGGAGAGGTGAGTGGAACTGCGAGTGTAGAGGTGAAATTCGTAGATATTCGCAAGAACACCAGTGGCGAAGGCGGCTCACTGGCCCGGAACTGACGCTGAGGTGCGAAAGCGTGGGGAGCAAACAGG
>AB602333.1.1417
TACGAAGGGGGCTAGCGTTGCTCGGAATGACTGGGCGTAAAGGGCGTGTAGGCGGTTTGTACAGTTAGATGTGAAATCCCCGGGCTTAACCTGGGAGCTGCATTTAAGACGTACAGACTAGAGTGTGAGAGAGGGTTGTGGAATTCCCAGTGTAGAGGTGAAATTCGTAGATATTGGGAAGAACACCGGTGGCGAAGGCGGCAACCTGGCTCATGACTGACGCTGAGGCGCGAAAGCGTGGGGAGCAAACAGG
>AB602427.1.1367
TACGGAGGGTGCGAGCGTTAATCGGAATTACTGGGCGTAAAGCGCGCGTAGGCGGTTGCCTCAGTCGGATGTGAAAGCCCCGGGCTTAACCTGGGAACTGCATCCGATACTGGGCGACTAGAGTACGAGAGAGGGGGGTAGAATTCCACGTGTAGCGGTGAAATGCGTAGATATGTGGAGGAATACCAGTGGCGAAGGCGGCCCCCTGGCTTGATACTGACGCTGAGGTGCGAAAGCGTGGGGAGCAAACAGG
>AB602428.1.1426
TACGGAGGGTGCAAGCGTTATCCGGAATCATTGGGTTTAAAGGGTCCGCAGGCGGTCAATTAAGTCAGAGGTGAAATCCTACAGCTTAACTGTAGAACTGCCTTTGATACTGGTTGACTTGAGTTATACGGAAGTAGATAGAATGTGTAGTGTAGCGGTGAAATGCATAGATATTACACAGAATACCGATTGCGAAGGCAGTCTACTACGTATATACTGACGCTCATGGACGAAAGCGTGGGGAGCGAACAGG
>AB602429.1.1392
TACGGAGGGTCCGAGCGTTATCCGGAATCATTGGGTTTAAAGGGTCCGTAGGCGGGCAATTAAGTCAGGGGTGAAAGTTTGCGGCTCAACCGTAAAATTGCCCTTGATACTGGTTGTCTTGAATTACTGTGAAGTGGTTAGAATATGTAGTGTAGCGGTGAAATGCATAGATATTACATAGAATACCAATTGCGAAGGCAGATCACTAACAGTATATTGACGCTGAGGGACGAAAGCGTGGGGAGCGAACAGG
>AB602430.1.1428
TACGGAGGGTGCAAGCGTTAATCGGAATTACTGGGCGTAAAGCGCGCGTAGGCGGTTTATTAAGTCGGATGTGAAAGCCCTGGGCTCAACCTGGGAACTGCATCCGATACTGGTCGACTAGAGTGCGAGAGAGGGAGGTAGAATTCCACGTGTAGCGGTGAAATGCGTAGATATGTGGAGGAATACCGGTGGCGAAGGCGGCCTCCTGGCTCGACACTGACGCTGAGGTGCGAAAGCGTGGGGAGCAAACAGG
>AB602436.1.1442
TACGGAGGGTGCAAGCGTTGTCCGGATTTATTGGGTTTAAAGGGTACGTAGGCGGGTGTCTAAGTCAGTGGTGAAAGCCCACAGCTCAACTGTGGAACTGCCATTGATACTGGATGTCTTGAGTATAGTAGAGGTGGGCAGAATTCATGGTGTAGCGGTGAAATGCATAGATACCATGAGGAATACCTATAGGGAAGCCAGCTCACTGGACTATTACTGACGCTAAGGTACGAAAGCGTGGGGAGCGAACAGG
>AB602437.1.1457
TACGGAGGGTGCAAGCGTTGTCCGGATTTATTGGGTTTAAAGGGTACGTAGGCGGAAGGCTAAGTCCGAGGTGAAAGCCCGCAGCTCAACTGCGGAGGTGCCTTGGATACTGGTCATCTTGAGTGCCGTAGAGGTAGGCGGAATTCATGGTGTAGCGGTGAAATGCATAGATACCATGAGGAACACCGATAGGGAAGCCAGCTTACTAGACGGTTACTGACGCTGAGGTACGAAAGCGTGGGGAGCGAACAGG
>AB602438.1.1454
TACGGGGGGTGCGAGCGTTATCCGGAATTACTGGGTTTAAAGGGTGCGTAGGCGGCCTCGTAAGTCTGGGGTGAAAGGCCAGGGCTCAACCTTGGGACCGCCTCGGATACTGCAGGGCTTGAATCAGGTTGAGGTCGGCGGAATGCGACATGTAGCGGTGAAATGCATAGAGATGTCGTGGAACACCGATTGCGAAGGCAGCTGACTGGACCTCGATTGACGCTGAGGCACGAAAGCGTGGGGAGCGAACGGG
>AB602498.1.1446
TACGTAGGGCGCAAGCGTTGTCCGGAATTATTGGGCGTAAAGAGCTCGTAGGCGGTTTGTCGCGTCTGCTGTGAAAACCTAAGGCTCAACCTTGGGCTTGCAGTGGGTACGGGCAGACTAGAGTGCGGTAGGGGTGACTGGAATTCCTGGTGTAGCGGTGGAATGCGCAGATATCAGGAGGAACACCGATGGCGAAGGCAGGTCACTGGGCCGCAACTGACGCTGAGGAGCGAAAGCATGGGGAGCGAACAGG
>AB602499.1.1443
TACGTAGGGCGCAAGCGTTGTCCGGAATTATTGGGCGTAAAGAGCTCGTAGGCGGTTTGTCGCGTCTGCTGTGAAATCCTCAGGCTCAACCTGGGGCTTGCAGTGGGTACGGGCAGACTAGAGTGCGGTAGGGGTGACTGGAATTCCTGGTGTAGCGGTGGAATGCGCAGATATCAGGAGGAACACCGATGGCGAAGGCAGGTCACTGGGCCGCAACTGACGCTGAGGAGCGAAAGCATGGGGAGCGAACAGG
>AB602500.1.1446
TACGGAGGATGCAAGCGTTATTCGGAATTATTGGGCGTAAAGCGTCCGCAGGTGGTATTTCAAGTCTGCTGTCAAAGACCGAAGCTTAACTTCGGAAAGGCAGTGGAAACTGAAAAACTAGAGTACGGTAGGGGTAGAGGGAATTTCCAGTGTAGCGGTGAAATGCGTAGAGATTGGAAAGAACACCAGTGGCGAAGGCGCTCTACTGGGCCGTAACTGACACTCAGGGACGAAAGCTAGGGGAGCGAAAGGG
>AB602501.1.1445
TACGGAGGATGCAAGCGTTATCCGGAATCATTGGGCGTAAAGCGTCCGCAGGTGGCGTATCAAGTCTGCTGTCAAAGACAGAAGCTTAACTTCTGGCAGGCAGTGGAAACTGGTAAGCTAGAGTACGGTAGGGGTTGAGGGAATTCCCAGTGTAGCGGTGAAATGCGTAGATATTGGGAAGAACACCAGTGGCGAAGGCGCTCAACTGGGCCGTAACTGACACTGAGGGACGAAAGCTAGGGGAGCGAAAGGG
>AB602502.1.1483
TACGGAGGATGCAAGCGTTATCCGGATTTATTGGGTTTAAAGGGTGCGTAGGCGGGCTGTCAAGTCAGTGGTGAAATCTTTCGGCTTAACCGGGAAACTGCCATTGAAACTGGCCGTCTTGAGTCAGGTAGAGGTAGGCGGAATGTGTAATGTAGCGGTGAAATGCTTAGATATTACACAGAACACCGATTGCGTAGGCAGCTTACTGGACCTGCACTGACGCTGATGCACGAAAGCGTGGGGAGCGAACAGG
>AB602503.1.1502
TACGGAGGTGGCAAGCGTTGTTCGGAATTACTGGGCGTAAAGGGAGCGCAGGCGGCCAGGTCAGTCTGAAGTGAAAGCCCAGGGCTCAACCCTGGAATGGCTTTGGATACTGCCTGGCTTGAGTACGTCAGAGGTGAGCGGAATTCCAGGTGTAGCGGTGAAATGCGTAGATATCTGGAGGAACATCCGTGGCGAAAGCGGCTCACTGGGACGAAACTGACGCTGAGGCTCGAAAGCGTGGGGAGCGAACGGG
>AB602505.1.1522
CACGGAGGGTGCAAGCGTTATTCGGAATCACTGGGCGTAAAGAGCGCGTAGGCGGTCTCTTAAGTCAGATGTGAAAGCCCGGGGCTCAACCCCGGAAGTGCATTTGAAACTAAGGGACTTGAGTATGGGAGAGGGAAGTGGAATTCCTGGTGTAGCGGTGAAATGCGTAGATATCAGGAGGAACACCGGTGGCGATGGCGACTTCCTGGACCAATACTGACGCTGAGGCGCGAAGGCGTGGGGAGCAAACAGG
>AB602506.1.1504
TACGTAGGGGGCGAGCGTTGTCCGGATTTATTGGGCGTAAAGAGCGTGTAGGCGGCCTGTCAAGTCCGATGTGAAATGTCACGGCTCAACCGTGAACCTGCATTGGAAACTGTCAGGCTAGAGTCTGGATGAGGAGAATAGAATTCCTGGTGTAGCGGTGAAATGCGCAGATATCAGGAGGAATACCGGTGGCGAAGGCGGTTCTCTGGGACAGTACTGACGCTGAGACGCGAAAGCGTGGGGAGCAAACAGG
>AB602507.1.1493
TACGTAGGGGGCAAACGTTGCTCGGAATTACTGGGCGTAAAGGGTGCGTAGGTGGTTGAGCAAGTCGTGGATGAAATCCCGAGGCTTACCCTCGGAACTGTCTTCGATACTGCTCAGCTTGAGGATGGTTGAGGAGAACGGAATTCCCGGTGGAGCGGTGAAATGCGTAGATATCGGGAGGAACACCAGAGGCGAAGGCGGTTCTCTGGGCCATTCCTGACACTGATGCACGAAAGCTAGGGGAGCAAACGGG
>AB602527.1.1349
TACGAAGGGGGCTAGCGTTGTTCGGATTTACTGGGCGTAAAGCGCATGTAGGCGGACATTTAAGTCAGAGGTGAAATCCCAGGGCTCAACCCTGGAACTGCCTTTGATACTGGGTGTCTTGAGTGTGGAAGAGGTGAGTGGAATTCCGAGTGTAGAGGTAAAATTCGTAGATATTCGGAGGAACACCAGTGGCGAAGGCGGCTCACTGGTCCATTACTGACGCTGAGGTGCGAAAGCGTGGGGAGCAAACAGG
>AB602530.1.1348
TACGAAGGGGGCTAGCGTTGTTCGGATTTACTGGGCGTAAAGCGCACGTAGGCGGATATTTAAGTCAGAGGTGAAATCCCAGGGCTCAACCCTGGAACTGCCTTTGATACTGGATGTCTTGAGTGTGGAAGAGGTGAGTGGAATTCCGAGTGTAGAGGTAAAATTCGTAGATATTCGGAGGAACACCAGTGGCGAAGGCGGCTCACTGGTCCATTACTGACGCTGAGGTGCGAAAGCGTGGGGAGCAAACAGG
>AB602531.1.1350
TACGAAGGGGGCTAGCGTTGTTCGGATTTACTGGGCGTAAAGCGCACGTAGGCGGATATTTAAGTCAGAGGTGAAATCCCAGGGCTCAACCCTGGAACTGCCTTTGATACTGGATATCTTGAGTGTGGAAGAGGTGAGTGGAATTCCGAGTGTAGAGGTAAAATTCGTAGATATTCGGAGGAACACCAGTGGCGAAGGCGGCTCACTGGTCCATTACTGACGCTGAGGTGCGAAAGCGTGGGGAGCAAACAGG
>AB602533.1.1349
TACGAAGGGGGCTAGCGTTGTTCGGATTTACTGGGCGTAAAGCGCACGTAGGCGGATATTTAAGTCAGAGGTGAAATCCCAGGGCTCAACCCTGGAACTGCCTTTGATACTGGGTATCTTGAGTGTGGAAGAGGTGAGTGGAATTCCGAGTGTAGAGGTAAAATTCGTAGATATTCGGAGGAACACCAGTGGCGAAGGCGGCTCACTGGTCCATTACTGACGCTGAGGTGCGAAAGCGTGGGGAGCAAACAGG
>AB602569.1.1558
TACGTAGGTGGCAAGCGTTATCCGGATTTATTGGGCGTAAAGCGAGCGCAGGCGGTTTCTTAAGTCTGATGTGAAAGCCCTCGGCTCAACCGAGGAAGTGCATCGGAAACTGGGAAACTTGAGTGCAGAAGAGGACAGTGGAACTCCATGTGTAGCGGTGGAATGCGTAGATATATGGAAGAACACCAGTGGCGAAGGCGGCTGTCTGGTCTGTAACTGACGCTGAGGCTCGAAAGCATGGGTAGCGAACAGG
>AB602570.1.1562
TACGTAGGTGGCAAGCGTTGTCCGGATTTATTGGGCGTAAAGCGAGCGCAGGCGGTCTTTTAAGTCTGATGTGAAAGCCTTCGGCTTAACCGGAGAAGTGCATCGGAAACTGGGAGACTTGAGTGCAGAAGAGGACAGTGGAACTCCATGTGTAGCGGTGAAATGCGTAGATATATGGAAGAACACCAGTGGCGAAGGCGGCTGTCTGGTCTGTAACTGACGCTGAGGCTCGAAAGCATGGGTAGCGAACAGG
>AB602849.1.1743
TTCCAGCTCCAATAGCGTATATTTAAGTTGTTGCAGTTAAAAAGCTCGTAGTTGGATTTCGGGTGGGTTCTAGCGGTCTGCCTCTGGTATGTACTGCTATGGCTCACCTTTCTGGCGGGAACGCGCTCCTGGGCTTCACTGTCCGGGACGTGGTATCGCCGAAGTTACTGTGAGTAAAATAGAGTGTTCAAAGCAAGCCTATGCTCTGAATATATTAGCATGGAATAACACGATAGGACTCTGGCCTATCTTGTTGGTCTGTAGGACCGGAGTAATGATTAAGAGGGACAGTCGGGGGCATTCGTATTTCATTGTCAGAGGTGAAATTCTTGGATTTATGAAAGACGAACTACTGCGAAAGCATTTGCCAAGGATGTTTTCATTAATCAAGAACGAAAGTTGGGGGCTCGAAGACG
>AB602853.1.1403
TACAGAGGGTGCAAGCGTTAATCGGAATTACTGGGCGTAAAGCGCGCGTAGGTGGTTCGTTAAGTTGGATGTGAAATCCCCGGGCTCAACCTGGGAACTGCATTCAAAACTGTCGAGCTAGAGTATGGTAGAGGGTGGTGGAATTTCCTGTGTAGCGGTGAAATGCGTAGATATAGGAAGGAACACCAGTGGCGAAGGCGACCACCTGGACTGATACTGACACTGTGCGAAAGCGTGGGGAGCAAACAGG
>AB603498.1.1511
TACGTAGGTGGCGAGCGTTGTCCGGAATTATTGGGCGTAAAGCGCGCGCAGGTGGGATCTTAAGTCTGTTTTCAAAGTGCGGAGCTTAACTCCGTGATGGGATAGAAACTGGGATTCTTGAGTACCGGAGAGGAAAGCGGAATTCCCCGTGTAGCGGTGAAATGCGTAGATATGGGGAGGAACACCAGTGGCGAAGCGGCTTTCTGGACGGTGTCTGACACTGAGGCGCGAAAAGCCAKGGGGAGCGAACGGG
>AB603515.1.1360
TACCGGCGGCCCGAGTGGTGGCCGCTATTATTGGGCCTAAAGCGTCCGTAGCCGGGCCCGTAAGTCCCTGGCGAAATCCCACGGCTCAACCGTGGGGCTTGCTGGGGATACTGCGGGCCTTGGGACCGGGAGAGGCGGGGGGTACCCCTGGGGTAGGGGTGAAATCCTATAATCCCAGGGGGACCGCCAGTGGCGAAGGCGCCCCGCTGGAACGGGTCCGACGGTGAGGGACGAAGGCCAGGGGAGCAAACCGG
>AB603516.1.1458
TACCGGCGGCCCAAGTGGTGGCCACTGTTATTGGGCCTAAAGCGTCCGTAGCCGGCCCGGTAAGTCTCTGCTTAAATCCTGCGGCTCAACCGCAGGGCTGGCAGAGATACTGCCGGGCTTGGGACCGGGAGAGGCCGGGGGTACCCCAGGGGTAGCGGTGAAATGCGTTGATCCCTGGGGGACCACCTGTGGCGAAGGCGCCCGGCTGGAACGGGTCCGACGGTGAGGGACGAAGGCCAGGGGAGCAAACCGG
>AB603518.1.1321
TACCGGCGGCCCGAGTGGTGGCCACTATTATTGGGCCTAAAGCGGCCGTAGCCGGGCCCGTAAGTCCCTGGCGAAATCCCACGGCTCAACCGTGGGGCTCGCTGGGGATACTGCGGGCCTTGGGACCGGGAGAGGCCGGGGGTACCCCCGGGGTAGGGGTGAAATCCTATAATCCCGGGGGGACCGCCAGTGGCGAAGGCGCCCGGCTGGAACGGGTCCGACGGTGAGGGCCGAAGGCCAGGGGAGCGAACCGG
>AB603519.1.1321
TACCGGCGGCCCGAGTGGTGGCCGCTATTATTGGGCCTAAAGCGTCCGTAGCCGGGCCCGTAAGTCCCTGGCGAAATCCCACGGCTCAACCGTGGGGCTTGCTGGGGATACTGCGGGCCTTGGGACCGGGAGAGGCCGGGGGTACCCCTGGGGTAGGGGTGAAATCCTATAATCCCAGGGGGACCGCCAGTGGCGAAGGCGCCCGGCTGGAACGGGTCCGACGGTGAGGGACGAAGGCCAGGGGAGCGAACCGG
>AB603520.1.1502
TACGGAGGGTGCAAGCGTTAATCGGAATTACTGGGCGTAAAGCGCACGTAGGCTGCTTTGTAAGTCAGGGGTGAAATCCCACGGCTCAACCGTGGAACTGCCTTTGATACTGCTTAGCTTGAATCCGGGAGAGGGTGGCGGAATTCCAGGTGTAGGAGTGAAATCCGTAGATATCTGGAGGAACATCAGTGGCGAAGGCGGCCACCTGGACCGGTATTGACGCTGAGGTGCGAAAGCGTGGGGAGCAAACAGG
>AB603748.1.1743
TTCCAGCTCCAATAGCGTATATTTAAGTTGTTGCAGTTAAAAAGCTCGTAGTTGGATTTCGGGTGGGTTCTAGCGGTCCGCCTCTGGTGAGTACTGCTATGGCCTACCTTTCTGTCGGGGACGGGTCTCTGGGCTTCATTGTCCGGAGCTCGGAATCGACGAGGTTACTTTGAGTAAATTAGAGTGTTCAAAGCAAGCCTACGCTCTGAATACATTAGCATGGAATAACACGATAGGACTCTGGCCTATCTTGTTGGTCTGTAGGACCGGAGTAATGATTAAGAGGGACAGTCGGGGGCATTCGTATTTCATTGTCAGAGGTGAAATTCTTGGATTTATGAAAGACGAACTTCTGCGAAAGCATTTGCCAAGGATGTTTTCATTAATCAAGAACGAAAGTTGGGGGCTCGAAGACG
>AB603809.1.1404
TACGTAGGGGGCGNGCGTTATCCGGATTCATTGGGCGTAAAGCGCGCGTAGGCGGCCTGTTAGGTCGGGAGTCAAATCCGGGGGCTCAACCCCCGCCCGCTCCCGATACCGGCGGGCTTGAGTCTGGTAGGGGAAGGCGGAATTCCAAGTGTAGCGGTGGAATGCGCAGATATTTGGAAGAACACCGGTGGCGAAGGCGGCCTTCTGGGCCACGACTGACGCTGAGGCGCGAAAGCTAGGGGAGCGAACAGG
>AB603812.1.1396
TACGGAGGATGCGAGCGTTATCCGGATTTATTGGGTTTAAAGGGTGCGTAGGCGGATTGATAAGTCAGTGGTGAAATTCTACAGCTTAACTGTAGACTTGCCGTTGATACTGTTAGTCTTGAGTGTGGTCAAGGCAGGCGGAATGTGTAATGTAGCGGTGAAATGCTTAGATATTACACAGAACACCGATTGCGAAGGCAGCTTGCTGGGTCATTACTGACGCTGATGCACGAAAGCGTGGGGATCAAACAGG
>AB603817.1.1404
TACGTAGGGTGCGAGCGTTGTCCGGATTTATTGGGCGTAAAGAGCTTGTAGGCGGTTGGTCGCGTCGATAGTGCAAACTCAGGGCTTAACTCTGAGCCTGCTGTCGATACGGGCTGACTTGAGGGATGTAGGGGAGAATGGAATTCCCGGTGGAGCGGTGGAATGCGCAGATATCGGGAGGAATACCGGTGGCGAAGGCGGTTCTCTGGACATTTCCTGACGCTGAGAAGCGAAAGCGTGGGGAGCAAACAGG
>AB603819.1.1438
TACGGGGGGTGCAAGCGTTGTTCGGAATCATTGGGCGTAAAGGGCGTGTAGGCGGCTGGATAAGTCAGATGTGAAATCCCTGGGCTTAACCCAGGAAGTGCATTTGAAACTGTCCGGCTTGAGTGAGGGAGAGGAAAGTGGAATTCCTGGTGTAGAGGTGAAATTCGTAGATATCAGGAGGAACACCGGTGGCGAAGGCGACTTTCTGGCCCTATACTGACGCTGAGACGCGAAAGCGTGGGGAGCAAACAGG
>AB603820.1.1444
TACGGAGGGTGCGAGCGTTATTCGGAATTACTGGGCGTAAAGCGCGTGTAGGCGGGGAGACAAGTCTGATGTGAAAGCCCTGGGCTTAACCTGGGAAGCGCATTGGAAACTGTTTTTCTTGAGTACTGGAGAGGAAGGGGGAATTCCCGGTGTAGAGGTGAAATTCGTAGAGATCGGGAGGAATACCAGTGGCGTAGGCGCCCTTCTGGACGGTAACTGACGCTGAGACGCGAAAGCGTGGGGAGCAAACAGG
>AB603827.1.1456
TACGGGGGGTGCAAGCGTTGTTCGGAATTATTGGGCGTAAAGAGCGTGTAGGCGGTTGGACAAGTCAGATGTGAAAGCCCTGGGCTTAACTCAGGAAGTGCATTTGAAACTGTTCAGCTGGAGTAAGGGAGAGGAAAGTGGAATTCCTGGTGTAGAGGTGAAATTCGTAGATATCAGGAGGAACACCGGTGGCGAAGGCGACTTTCTGGCCCTATACTGACGCTGAGACGCGAGAGCGTGGGTAGCAAACAGG
>AB603829.1.1396
TACGGAGGATTCGAGCGTTATCCGGATTTATTGGGTTTAAAGGGTGCGTAGGCGGATTTGTAAGTCAGTGGTGAAAGTTTCCGGCTTAACCGGGAGAATGCCGTTGAGACTGCAGGTCTTGAGTGCAAGCGAGGTAAGTGGAATGTGTTGTGTAGCGGTGAAATGCATAGATATAACACAGAACACCGATTGCGAAGGCAGCTTACTAGTATGTAACTGACGCTGAGGCACGAAAGCGTGGGGAGCAAACAGG
>AB603831.1.1398
TACGTAGGTGGCAAGCGTTATCCGGATTTACTGGGTGTAAAGGGCGTGTAGGCGGTTTGATAAGCCAGATGTGAAATCTCCCGGCTTAACTGGGAGGGTGCATCTGGAACTATCGAACTTGAGTGATGGAGGGGAAAGCGGAATTCCTAGTGAAGCGGTAAAATGCGTAGATATTAGGAGGAACACCGGTGGCGAAGGCGGCTTTCTGGACATTAACTGACGCTGAGGCGCGAAAGCGTGGGGAGCAAACAGG
>AB603833.1.1408
TACGTAGGTGGCTAGCGTTGTCCGGAATTACTGGGTGTAAAGGGCGTGTAGGCGGGGATACAAGTCAGGTGTGAAATTCCGCGGCTCAACTGCGGGACTGCATTTGAAACTGTATATCTTGAGTATTGGAGAGGGAAGTGGAATTCCTAGTGTAGCGGTGAAATGCGTAGAGATTAGGAGGAACACCAGTGGCGAAGGCGGCTTCCTGGCCAAATACTGACGCTGAGGCGCGAAAGCGTGGGGAGCAAACAGG
>AB603834.1.1441
TACGGAGGATGCAAGCGTTATCCGGATTCACTGGGTTTAAAGGGTGCGCAGGCGGACATTTAAGTCAGGGGTGAAATCCTACAGCTTAACTGTAGAACTGCCCTTGATACTGAATGCCTAGAGTAAAGCTGAAGTGGGCGGAATGTGTTGTGTAGCGGTGAAATGCTTAGATATAACACAGAACACCAATCGCGAAGGCAGCTCACTAAACTTTAACTGACGCTCATGCACGAAAGCGTGGGGAGCAAACAGG
>AB603835.1.1407
TACGTAGGTGGCGAACGTTGTCCGGAATTACTGGGCGTAAAGGGCGCGCAGGCGGCCTGTTAAGTCGGACGTGAAATCCCCTGGCTCAACTGGGGGAGGTCGTTCGAAACTGGCGGGCTTGAGTGCGGGAGAGGGAAGCGGAATTCCCGGTGTAGCGGTGAAATGCGTAGATATCTGGAGGAACACCAGTGGCGAAGGCGGCTTCCTGGACCGTAACTGACGCTGAGGCGCGAAAGCTGGGGGAGCGAACAGG
>AB603836.1.1408
TACGTAAGGAGCGAGCGTTGTCCGGATTTACTGGGCGTAAAGAGCTCGTAGGTGGTTTCTTAGGTCTCACGTGAAATTCCCTGGCTCAACTGGGGAGGGTCGTGGGAAACCGAGAAGCTAGAGGGCAGGAGAGGAGAGTGGAATTCCCGGTGTAGCGGTGAAATGCGTAGAGATCGGGAGGAACACCAGTGGTGAAGACGGCTCTCTGGACTGTCCCTGACACTGAGGAGCGAAAGCCAGGGGAGCGAACCGG
>AB603837.1.1406
TACGTAGGTGGCAAGCGTTATCCGGATTTACTGGGTGTAAAGGGCGTGTAGGCGGTTTGATAAGCCAGATGTGAAATCTCCCGGCTTAACTGGGAGGGTGCATCTGGAACTATCGAACTTGAGTGATGGAGGGGAAAGCGGAATTCCTAGTGTAGCGGTAAAATGCGTAGATATTAGGAGGAACACCGGTGGCGAAGGCGGCTTTCTGGACATTAACTGACGCTGAGGCGCGAAAGCGTGGGGAGCAAACAGG
>AB603841.1.1404
TACGTAGGGGACGAGCGTTGTCCGGAATTACTGGGCGTAAAGGGCGCGCAGGCTGCGTTACAAGTCAGCTGTTAAAATCATGGGCTTACCCCATGAGTGCGGTTGAAACTGTAGTGCTTGAGTACTGTAGAGGCAAGCGGAATTCCCAGTGTAGCGGTGAAATGCGTAGATATTGGGAGGAACACCGGTGGCGTAGGCGGCTTGCTGGACAGTAACTGACGCTGAGGCGCGAAAGCCAGGGGAGCAAACGGG
>AB604670.1.1411
GACGGAGGGGGCTAGCGTTGTTCGGAATTACTGGGCGTAAAGAGTGCGTAGGCGGTTTAGTAAGTTGGAAGTGAAAGCCCGGGGCTTAACCTCGGAATTGCTTTTAAAACTACTAATCTAGAGTGTAGTAGGGGATGATGGAATTCCTAGTGTAGAGGTGAAATTCTTAGATATTAGGAGGAACACCGGTGGCGAAGGCGGTCATCTGGGCTACAACTGACGCTGATGCACGAAAGCGTGGGGAGCAAACAGG
>AB604839.1.1472
TACGTAGGGCGCAAGCGTTGTCCGGAATTATTGGGCGTAAAGAGCTCGTAGGCGGTCTGTTGCGTCTGCCGTGAAAACCCGAGGCTTAACCTCGGGCCTGCGGTGGATACGGGCAGACTAGAGGTAGGTAGGGGAGAATGGAATTCCCGGTGTAGCGGTGAAATGCGCAGATATCGGGAGGAACACCGGTGGCGAAGGCGGTTCTCTGGGCCTTACCTGACGCTGAGGAGCGAAAGCGTGGGGAGCGAACAGG
>AB604848.1.1485
TACGTAGGGCGCAAGCGTTGTCCGGAATTATTGGGCGTAAAGAGCTCGTAGGCGGCTTGTTGCGTCGGATGTGAAAGCCCAGGGCTTAACCCTGGGTCTGCATTCGATACGGGCAGGCTAGAGTTCGGTAGGGGAGATCGGAATTCCTGGTGTAGCGGTGAAATGCGCAGATATCAGGAGGAACACCGGTGGCGAAGGCGGATCTCTGGGCCGATACTGACGCTGAGGAGCGAAAGCGTGGGGAGCGAACAGG
>AB604866.1.1469
TACGTAGGGTGCGAGCGTTGTCCGGAATTATTGGGCGTAAAGAGCTCGTAGGCGGCTTGTCGCGTCGGATGTGAAAGCCCGGGGCTTAACCCCGGGTCTGCATTCGATACGGGCAGGCTGGAGTGTGGTAGGGGAGATCGGAATTCCTGGTGTAGCGGTGAAATGCGCAGATATCAGGAGGAACACCGGTGGCGAAGGCGGATCTCTGGGCCATTACTGACGCTGAGGAGCGAAAGCGTGGGGAGCGAACAGG
>AB604871.1.1499
TACGTAGGGCGCGAGCGTTGTCCGGATTTATTGGGCGTAAAGGGCTTGTAGGCGGCTTGTCACGTCGGATGTGAAAACCCGGGGCTTAACCCCGGGCCTGCATTCGATACGGGCTAGCTAGAGTATGGCAGGGGAGACTGGAATTCCTGGTGTAGCGGTGGAATGCGCAGATATCAGGAGGAACACCGGTGGCGAAGGCGGGTCTCTGGGCCATTACTGACGCTGAGGAGCGAAAGCGTGGGGAGCGAACAGG
>AB605776.1.1472
TACCGGCAGTCCAAGTGATGGCCGATATTATTGGGCCTAAAGCGTCCGTAGCCGGCCGGACAAGTCCGTTGGGAAATCGACGCGCTCAACGCGTCGGCGTCCAGCGGAAACTGTCCGGCTTGGGGCCGGAAGACCTGAGGGGTACGTCCGGGGTAGGAGTGAAATCCTGTAATCCTGGACGGACCACCAATGGGGAAACCACCTCAGGAAGACGGACCCGACGGTGAGGGACGAAAGCTAGGGTCTCGAACCGG
>AB605800.1.1724
TTCCAGCTCCTATGGCGTATATTAGAGTTGTTGCGGTTAAAAGGCTCGTAGTTGGATCTCTGCTGGGGATGTCTGGTCCGCCTTTTGGGTGAGCATCTGGTGCAATCCAAGCCCTTTTTCCCAGAGGGGCGTCTGCACTTGACTGTGTGGTGCACTTCTGGGAGCATTTACTTTGAGGAAGTAAGGGTGTTCAAAGCANGTGTTTCGCCTTGGATGCAGAAGCATGGAATATTGTTTTGAGTCTTGGCCTCATTTTGTTGGTTTCTGAAGCGAANGTAGTGTTCAAAGGGGATGGTTGGGGGCATTCATATTCGACTGTCAGAGGTGAAATTCTTGAATTTGTCAAGGATGGACCAGTGCGAAGGCATTTGCCAAGGATGTCTTCATTGATCAAGAACGAAAGTTGGGGGATCGAAGACG
>AB605801.1.1602
TTCCAGCTCCAATGGCGTTTCTTTTTTTAGGAGTTGTTGCGGTTAAAAGGCTCGTAGTTGGATCTCTGCTGGGGATGTCTGGTCCGCCCTTTGGGTGAGCATCTGGTGCAATCCAAGCCCTTTTTTCCCAGAGGGGGGTCTGCACTTGACTGTGTGGTGCACTTCTGGGAGCATTTACTTTGAGGAAGTAAGGGTGTTCAAAGCAGGTGTTTTGCCTTGGATGCAGAAGCATGGAATATTGTTCTGAGTCTTGGCCTCATTTTGTTGGTTTCTGAAGCGAAGGTAGTGTTCAAAGGGGATGGTTGGGGGCATTCTCGACTGTCAGAGGTGAAATTCTTGAATTTGTCAAGGATGGACCAGTGCGAAGGCTTTTGCCAAGGATGTCTTCATTGATCAAGAACGAAAGTTTGGGGATCGAAGACG
>AB605803.1.1697
TTCCAGCTCCAATGGCATATGTTAGAGTTGTTGCAGTTAAAAGGCTCGTAGTTGGAATTCTGCAGAGGATGCCCGGTCCGCCCATGGGGTGAGCATCTGGTGCAGCCTGAGCATATTTCTTAAATATGCAACTGCACTTGGTTGTGTGGTGCAAATTTGGGGGCTTTTACTTTGAGGAAATGAGAGTGTTCAAAGCAAGTGTTTGCTGTGCATACAGAAGCATGGACTAATTGTTCTGTCTGGACTTCACTTTGTTGGTTTCTGGAGCTGGAAAGGTGAAACAGGGATGGCTGGGGACATTGGTATTTGACGGTCAGAGGTGAAATTCTTGAATTTGTCAAGGATGGACCACTGCAAAAGCATTTGTCAAGGATGTGTTCATTGATCAAGAACGAAAGCTAGGGGATCGAAGACG
>AB606234.1.1497
TACGTAGGGGGCAAGCGTTATCCGGATTTACTGGGTGTAAAGGGAGCGTAGGCGGCAAGGTAAGCCAGAAGTGAAAGCCCGTGGCTCAACTGCGGGACTGCTTTTGGAACTATCTAGCTAGATTGCAGGAGAGGTAAGTGGAATTCCTAGTGTAGCGGTGAAATGCGTAGATATTAGGAGGAACACCAGTGGCGAAGGCGGCTTACTGGACTGTGAATGACGCTGAGGCTCGAAAGCGTGGGGAGCAAACAGG
>AB606236.1.1469
TACGTAGGGAGCGAGCGTTGTCCGGAATTACTGGGTGTAAAGGGAGCGTAGGCGGGACGGCAAGTCAGATGTGAAATATACGTGCTCAACATGTAGACTGCATTTGAAACTGTCGTTCTTGAGTGAGGTAGAGGTAAGCGGAATTCCTGGTGTAGCGGTGAAATGCGTAGAGATCAGGAGGAACATCGGTGGCGAAGGCGGCTTACTGGGCCTTTACTGACGCTGAGGCTCGAAAGCGTGGGGAGCAAACAGG
>AB606237.1.1497
TACGTAGGGGGCAAGCGTTATCCGGATTTACTGGGTGTAAAGGGAGCGTAGACGGCTGTGCAAGTCTGAAGTGAAAGGCAAGGGCTCAACCTTTGGACTGCTTTGGAAACTGTGCAGCTTGAGTGTCGGAGAGGCAAGTGGAATTCCTAGTGTAGCGGTGAAATGCGTAGATATTAGGAGGAACACCAGTGGCGAAGGCGGCTTGCTGGACGATGACTGACGTTGAGGCTCGAAAGCGTGGGGAGCAAACAGG
>AB606238.1.1495
TACGTAGGGGGCAAGCGTTATCCGGATTTACTGGGTGTAAAGGGAGCGTAGACGGTGTGGCAAGTCTGAAGTGAAAGCCCGGGGCTCAACCCCGGGACTGCTTTGGAAACTGTCATGCTGGAGTGCTGGAGAGGTAAGCGGAATTCCTAGTGTAGCGGTGAAATGCGTAGATATTAGGAGGAACACCAGTGGCGAAGGCGGCTTACTGGACAGTAACTGACGTTGAGGCTCGAAAGCGTGGGGAGCAAACAGG
>AB606239.1.1494
TACGTAGGTGGCAAGCGTTATCCGGATTTATTGGGTGTAAAGGGCGTGTAGGCGGGAGCGCAAGTCAGATGTGAAAACTCAGGGCTCAACCCTGAGCCTGCATTTGAAACTGTGTTTCTTGAGTGCTGGAGAGGCAATCGGAATTCCGTGTGTAGCGGTGAAATGCGTAGATATACGGAGGAACACCAGTGGCGAAGGCGGATTGCTGGACAGTAACTGACGCTGAGGCGCGAAAGCGTGGGGAGCAAACAGG
>AB606240.1.1497
TACGTAGGGGGCAAGCGTTATCCGGATTTACTGGGTGTAAAGGGAGCGTAGACGGAGAGGCAAGTCTGATGTGAAAGGCCAGGGCTCAACCCTGGGACTGCATTGGAAACTGTGTATCTAGAGTGTCGGAGAGGCAAGTGGAATTCCTAGTGTAGCGGTGAAATGCGTAGATATTAGGAGGAACACCAGTGGCGAAGGCGGCTTGCTGGACGATGACTGACGTTGAGGCTCGAAAGCGTGGGGAGCAAACAGG
>AB606241.1.1497
TACGTATGGAGCAAGCGTTATCCGGATTTACTGGGTGTAAAGGGAGCGTAGGCGGCCCTGTAAGTCTGATGTGAAAATTTGGGGCTCAACCCCAAACGTGCATTGGAAACTGCAGGGCTTGAGTGCCGGAGAGGCAGGCGGAATTCCTAGTGTAGCGGTGAAATGCGTAGATATTAGGAGGAACACCAGTGGCGAAGGCGGCCTGCTGGACGGTAACTGACGCTGAGGCTCGAAAGCGTGGGGAGCAAACAGG
>AB606242.1.1511
TACGTAGGGGGCAAGCGTTATCCGGATTTACTGGGTGTAAAGGGAGCGTAGACGGTAATGCAAGTCTGGAGTGAAATGCAGGGGCTCAACCCCTGAACTGCTTTGGAAACTGTATGACTGGAGTGCAGGAGAGGTAAGTGGAATTCCTAGTGTAGCGGTGAAATGCGTAGATATTAGGAGGAACACCAGTGGCGAAGGCGGCTTACTGGACTGTAACTGACGTTGAGGCTCGAAAGCGTGGGGAGCAAACAGG
>AB606244.1.1495
TACGTAGGGGGCAAGCGTTATCCGGATTTACTGGGTGTAAAGGGAGCGTAGACGGCTGGCCAAGTCTGAAGTGAAAGCCCGGGGCTTAACCCCGGAACGGCTTTGGAAACTGGCCGGCTGGAGTGCTGGAGAGGCAGGCGGAATTCCTGGTGTAGCGGTGAAATGCGTAGATATCAGGAGGAACACCGGTGGCGAAGGCGGCCTGCTGGACAGTAACTGACGTTGAGGCTCGAAAGCGTGGGGAGCAAACAGG
>AB606246.1.1496
TACGTAGGGGGCAAGCGTTATCCGGATTTACTGGGTGTAAAGGGAGCGTAGGTGGCAGGGCAAGTCAGATGTGAAAACCCGGGGCTCAACTCCGGGATTGCATTTGAAACTGTCCGGCTGGAGTGCAGGAGAGGTAAGTGGAATTCCTAGTGTAGCGGTGAAATGCATAGATATTAGGAGGAACACCAGTGGCGAAGGCGGCTTACTGGACTGTAACTGACACTGAGGCTCGAAAGCGTGGGGAGCAAACAGG
>AB606247.1.1485
TACGTAGGGGGCAAGCGTTATCCGGATTTACTGGGTGTAAAGGGAGCGTAGACGGCGACGCAAGTCTGAAGTGAAATGCCAGTGCTCAACACTGGAACTGCTTTGGAAACTGTGTAGCTAGAGTGCAGGAGAGGTAAGTGGAATTCCTAGTGTAGCGGTGAAATGCGTAGATATTAGGAGGAACACCAGTGGCGAAGGCGGCTTACTGGACTGTAACTGACGTTGAGGCTCGAAGGCGTGGGGAGCAAACAGG
>AB606249.1.1546
TACGTAGGGAGCAAGCGTTGTCCGGAATTACTGGGCGTAAAGGGCGCGTAGGTGGGCGCTTAAGTCAGGTGTGAAAACTCCGGGCTCAACCTGGAGACTGCACTTGAAACTGGGTGTCTTGAGGGCAGGAGAGGAAAGTGGAATTCCTAGTGTAGCGGTGAAATGCGTAGATATTAGGAGGAACACCAGTGGCGAAGGCGACTTTCTGGACTGTACCTGACGCTGAGGCGCGAAAGCGTGGGTAGCGAACGGG
>AB606250.1.1498
TACGTAGGGGGCAAGCGTTATCCGGATTTACTGGGTGTAAAGGGAGCGTAGACGGTTATGCAAGTCAGAAGTGAAAGCCCAAAGCTCAACTTCGGGACTGCTTTTGAAACTGTGTAACTAGAGTGCAGGAGGGGTAAGCGGAATTCCTAGTGTAGCGGTGAAATGCGTAGATATTAGGAGGAACACCGGCGGCGAAGGCGGCTTACTGGACTGTAACTGACGTTGAGGCTCGAAAGCGTGGGGAGCAAACAGG
>AB606251.1.1494
TACGTAGGGGGCAAGCGTTATCCGGATTTACTGGGTGTAAAGGGAGCGTAGACGGCGAAGAAAGTCTGAAGTGAAAGCCCGCGGCTCAACCGCGGAACTGCTTTGGAAACTTTTTTGCTGGAGTACCGGAGAGGTAAGCGGAATTCCTAGTGTAGCGGTGAAATGCGTAGATATTAGGAGGAACACCAGTGGCGAAGGCGGCTTACTGGACGGTAACTGACGTTGAGGCTCGAAAGCGTGGGGAGCAAACAGG
>AB606252.1.1494
TACGTAGGTGGCAAGCGTTGTCCGGATTTACTGGGTGTAAAGGGCGTGTAGCCGGGCTGACAAGTCAGATGTGAAATCCCGTGGCTCAACCACGGAACTGCATTTGAAACTGTCGGTCTTGAGTATCGGAGAGGCAGGCGGAATTCCTAGTGTAGCGGTGAAATGCGTAGATATTAGGAGGAACACCAGTGGCGAAGGCGGCCTGCTGGACGACAACTGACGGTGAGGCGCGAAAGCGTGGGGAGCAAACAGG
>AB606253.1.1497
TACGTAGGGGGCAAGCGTTATCCGGATTTACTGGGTGTAAAGGGAGCGTAGACGGCAGAGCAAGTCTGAAGTGAAAGCCCGCGGCTCAACTGCGGGACTGCTTTGGAAACTGCCCGGCTAGAGTGCTGGAGAGGTAGGCGGAATTCCTAGTGTAGCGGTGAAATGCGTAGATATTAGGAGGAACACCAGTGGCGAAGGCGGCTTACTGGACAGTAACTGACGTTGAGGCTCGAAAGCGTGGGGAGCAAACAGG
>AB606256.1.1495
TACGTAGGTGGCAAGCGTTATCCGGATTTATTGGGTGTAAAGGGCGTGTAGGCGGGATTGCAAGTCAGATGTGAAAACCACGGGCTCAACCTGTGGCCTGCATTTGAAACTGTAGTTCTTGAGTGCTGGAGAGGCAATCGGAATTCCGTGTGTAGCGGTGAAATGCGTAGATATACGGAGGAACACCAGTGGCGAAGGCGGATTGCTGGACAGTAACTGACGCTGAGGCGCGAAAGCGTGGGGAGCAAACAGG
>AB606257.1.1497
TACGTAGGGGGCAAGCGTTATCCGGATTTACTGGGTGTAAAGGGAGCGTAGACGGTTTTGCAAGTCTGATGTGAAAGCCCGGGGCTCAACCCCGGGACTGCATTGGAAACTGTATGACTGGAGTGCAGGAGAGGTAAGTGGAATTCCTAGTGTAGCGGTGAAATGCGTAGATATTAGGAGGAACACCAGTGGCGAAGGCGGCTTGCTGGACTGTAACTGACGTTGAGGCTCGAAAGCGTGGGGAGCAAACAGG
>AB606258.1.1495
TACGTAGGGGGCAAGCGTTATCCGGATTTACTGGGTGTAAAGGGAGCGTAGACGGCATAGCAAGTCTGAAGTGAAAGCCCAAGGCTCAACCATGGGACTGCTTTGGAAACTGTTAAGCTAGAGTGCTGGAGAGGTAAGCGGAATTCCTAGTGTAGCGGTGAAATGCGTAGATATTAGGAAGAACACCAGTGGCGAAGGCGGCTTACTGGACAGTAACTGACGTTGAGGCTCGAAAGCGTGGGGAGCAAACAGG
>AB606259.1.1473
TACGTAGGGGGCAAGCGTTGTTCGGAATGACTGGGCGTAAAGGGTGTGTAGGCGGTTTAGCAAGTTAGAAGTGAAATACCTAGAGCTTAACTCAGGTGCTGCTTCTAAAACTGCTAGACTTGAGTGCAGTAGAGGAAAGTGGAATTCCTAGTGTAGCGGTGGAATGCGTAGATATTAGGAGGAACATCAGTGGCGAAGGCGACTTTCTGGACTGTAACTGACGCTGAGGCACGAAAGTGTGGGGAGCAAACAGG
>AB606264.1.1487
TACGTAGGGGGCAAGCGTTATCCGGATTTACTGGGTGTAAAGGGAGCGTAGACGGCAGAGCAAGTCCGGAGTGAAAGCCCGGGGCCCAACCCCGGGACTGCTCTGGAAACTGTTAAGCTGGAGTGCGGGAGGGGCAGGCGGAATTCCTGGTGTAGCGGTGAAATGCGTAGATATCAGGAGGAACACCGGCGGCGAAGGCGGCCTGCTGGACCGTGACTGACGTTGAGGCTCGAAAGCGTGGGGAGCAAACAGG
>AB606265.1.1522
TACGTAGGGGGCAAGCGTTATCCGGATTCACTGGGTGTAAAGGGAGCGTAGACGGCGAGACAAGTCTGGAGTGAAAGGCCGGGGCCCAACCCCGGGACTGCTCCGGAAACTGCCTGGCTGGAGTACAGGAGAGGTAAGTGGAATTCCTAGTGTAGCGGTGAAATGCGTAGATATTAGGAGGAACACCAGTGGCGAAGGCGGCTTACTGGACTGTAACTGACGTTGAGGCTCGAAAGCGTGGGGGAGCAAACAGG
>AB606267.1.1500
TACGTATGGGGCAAGCGTTATCCGGATTTACTGGGTGTAAAGGGAGCGTAGACGGCATGGCAAGTCTGATGTGAAAGCCCAGGGCTCAACCCTGGGACTGCATTGGAAACTGTCTAGCTAGAGTGCGGGAGAGGTAAGTGGAATTCCTAGTGTAGCGGTGAAATGCGTAGATATTAGGAGGAACACCAGTGGCGAAGGCGGCTTACTGGACCGTAACTGACGTTGAGGCTCGAAAGCGTGGGGGAGCAAACAGG
>AB606268.1.1497
TACGTAGGGGGCAAGCGTTATCCGGATTTACTGGGTGTAAAGGGAGCGTAGACGGCTGAGCAAGTCAGAAGTGAAAGCCCGGGGCTCAACCCCGGGACTGCTTTTGAAACTGCGGAGCTGGAGTGCAGGAGAGGTAAGCGGAATTCCTGGTGTAGCGGTGAAATGCGTAGATATCAGGAGGAACACCAGTGGCGAAGGCGGCTTACTGGACTGTAACTGACGTTGAGGCTCGAAAGCGTGGGGAGCAAACAGG
>AB606269.1.1510
TACGTAGGTGGCGAGCGTTATCCGGATTTATTGGGCGTAAAGCGTGCGCAGGCGGCTTATTAAGTCTAAGATTAAAGCCCGGAGCTTAACTCCGGTTCGTCTTAGAAACTGGTAGGCTTGAGTATGGTAGAGGCAAACGGAATTCCTAGTGTAGCGGTGGAATGCGTAGATATTAGGAGGAACACCAGTGGCGAAGGCGGTTTGCTGGGCCATTACTGACGCTCATGCACGAAAGCGTGGGGGAGCAAATAGG
>AB606271.1.1487
TACGTAGGGAGCAAGCGTTATCCGGATTTATTGGGTGTAAAGGGTGCGTAGACGGGAATTTAAGTTAGTTGTGAAATCCCTCGGCTTAACTGAGGAACTGCAACTAAAACTGAATTTCTTGAGTGCGGGAGAGGAAAGTGGAATTCCTAGTGTAGCGGTGAAATGCGTAGATATTAGGAGGAACACCAGTGGCGAAGGCGACTTTCTGGACCGTAACTGACGTTGAGGCACGAAAGTGTGGGGAGCAAACAGG
>AB606273.1.1510
TACGTAGGGGGCAAGCGTTATCCGGATTTACTGGGTGTAAAGGGTGCGTAGGTGGCAGGGCAAGTCAGATGTGAAAGCCCGGGGCTCAACCCCGGTATCGCATTTGAAACTGTCCGGCTAGAGTGCAGGAGAGGTAAGCGGAATTCCTAGTGTAGCGGTGAAATGCGTAGATATTAGGAGGAACACCAGTGGCGAAGGCGGCTTACTGGACTGTAACTGACACTGAGGCACGAAAGCGTGGGGAGCAAACAGG
>AB606274.1.1498
TACGTAGGTGGCAAGCGTTATCCGGATTTATTGGGTGTAAAGGGCGTGTAGGCGGGAATGCAAGTCAGATGTGAAAACTATGGGCTCAACCCATAGCCTGCATTTGAAACTGTATTTCTTTGAGTGCTGGAGAGGCAATCGGAATTTCCGTGTGTAGCGGTGAAATGCGTAGATATACGGAGGAACACCAGTGGCGGAGGCGGATTGCTGGACAGTAACTGACGCTGAGGCGCGAAAGCGTGGGGAGCAAACAGG
>AB606275.1.1498
TACGGAGGATGCGAGCGTTATCCGGATTTATTGGGTTTAAAGGGTGCGTAGGCGGATTGTTAAGTCAGCGGTAAAATTTCCGGGCTCAACCCGGTCGTGCCGTTGAAACTGGCGGTCTTGAGTGAGCGAGAAGTATGCGGAATGCGTGGTGTAGCGGTGAAATGCATAGATATCACGCAGAACTCCGATTGCGAAGGCAGCATACCGGCGCTCAACTGACGCTGAAGCACGAAGGCGTGGGGATCAAACAGG
>AB606276.1.1507
TACGTAGGGGGCAAGCGTTATCCGGATTTACTGGGTGTAAAGGGAGCGTAGGTGGCGTGCCAAGTCAGGAGTGAAAACCCAGGGCCCAACCCTGGGACTGCTCTTGAAACTGGCAGGCTTGAGTGCTGGAGAGGTAAGCGGAATTCCTAGTGTAGCGGTGAAATGCGTAGATATTAGGAGGAACACCAGTGGCGAAGGCGGCTTACTGGACAGTGACTGACACTGAGGCTCGAAAGCGTGGGGAGCAAACAGG
>AB606278.1.1482
TACGTAGGGGGCAAGCGTTATCCGGAATTACTGGGTGTAAAGGGAGCGCAGACGGCAGTGCAAGTCTGGAGTGAAAGCCCGTGGCTTAACTACGGGACTGCTCTGGAAACTGTGCAGCTAGAGTGCAGGAGAGGCAGGCGGAATTCCTAGTGTAGCGGTGAAATGCGTAGATATTAGGAGGAACACCGGTGGCGAAGGCGGCCTGCTGGACTGTAACCGACGTTGAGGCTCGAAAGCGTGGGGAGCAAACAGG
>AB606279.1.1488
TACGTAGGGGGCAAGCGTTATCCGGATTTACTGGGTGTAAAGGGAGCGTAGACGGCAGCGCAAGTCTGAAGTGAAATCCCATGGCTTAACCATGGAACTGCTTTGGAAACTGTGCAGCTGGAGTGCAGGAGAGGTAAGCGGAATTCCTAGTGTAGCGGTGAAATGCGTAGATATTAGGAGGAACACCAGTGGCGAAGGCGGCTTACTGGACTGTAACTGACGTTGAGGCTCGAAAGCGTGGGGAGCAAACAGG
>AB606283.1.1499
TACGTAGGGGGCAAGCGTTATCCGGATTTACTGGGTGTAAAGGGAGCGTAGACGGCGATGCAAGCCAGATGTGAAAGCCCGCGGCTCAACTGCGGTAGTGCATTTGGAACTGTATGGCTGGAGTGCAGGAGAGGCAGGCGGAATTCCTAGTGTAGCGGTGAAATGCGTAGATATTAGGAGGAACACCAGTGGCGAAGGCGGCCTGCTGGACTGTAACTGACGTTGAGGCTCGAAAGCGTGGGGAGCAAACAGG
>AB606284.1.1481
AACGTAGGGTGCAAGCGTTGTCCGGATTTACTGGGTGTAAAGGGAGCGTAGACGGTAAAGCAAGTCTGAAGTGAAAGCCCGGGGCTCAACCCCGGGACTGCTTTGGAAACTGTTTAACTAGAGTGCTGGAGAGGTAAGTGGAATTCCTAGTGTAGCGGTGAAATGCGTAGATATTAGGAGGAACACCAGTGGCGAAGGCGGCTTACTGGACAGTAACTGACGTTGAGGCTCGAAAGCGTGGGGAGCAAACAGG
>AB606288.1.1490
TACGTAGGGAGCAAGCGTTATCCGGAATTACTGGGTGTAAAGGGAGTGTAGGCGGGGTAGCAAGTCAGATGTGAAAATTATGGGCTCAACTCATAACCTGCATTTGAAACTGTTGCTCTTGAGTGAAGTAGAGGTAAGCGGAATTCCTAGTGTAGCGGTGAAATGCGTAGATATTAGGAGGAACATCAGTGGCGAAGGCGGCTTACTGGGCTTTTACTGACGCTGAGGCTCGAAAGCGTGGGTAGCAAACAGG
>AB606290.1.1503
TACGTAGGGGGCAAGCGTTATCCGGATTTACTGGGTGTAAAGGGAGTGTAGGTGGCATAACAAGTCAGAAGTGAAAGCCCGGGGCTCAACCGCGGGACTGCTTTTGAAACTGTTAAGCTTGAGTGCAGGAGAGGTAAGCGGAATTCCTAGTGTAGCGGTGAAATGCGTAGATATTAGGAGGAACACCAGTGGCGAAGGCGGCTTACTGGACTGTAACTGACACTGAGGCTCGAAAGCGTGGGGAGCAAACAGG
>AB606291.1.1497
TACGTAGGGGGCGAGCGTTATCCGGATTTACTGGGTGTAAAGGGAGCGTAGACGGTTTTTCAAGTCTGAAGTGAAAGCCCGCGGCTCAACTGCGGAACGGCTTTGGAAACTGAGGGACTAGAGTGCTGGAGGGGCAGGCGGAATTCCTGGTGTAGCGGTGAAATGCGTAGATATCAGGAGGAACACCGGTGGCGAAGGCGGCCTGCTGGACAGTAACTGACGTTGAGGCTCGAAAGCGTGGGGAGCAAACAGG
>AB606294.1.1500
TACGTAGGGGGCAAGCGTTATCCGGAATTACTGGGTGTAAAGGGAGCGCAGACGGTTAAGTAAGTCTGGAGTGAAAGGCTGGGGCCCAACCCCGGGACTGCTCTGGAAACTATTTAACTTGAGTGCAGGAGAGGTAAGCGGAATTCCTAGTGTAGCGGTGAAATGCGTAGATATTAGGAGGAACACCAGTGGCGAAGGCGGCTTACTGGACTGTAACTGACGTTGAGGCTCGAAAGCGTGGGGAGCAAACAGG
>AB606295.1.1502
TACGTAGGGGGCAAGCGTTATCCGGAATTACTGGGTGTAAAGGGAGCGTAGACGGTTAAGTAAGTCTGGAGTGAAAGGCGGGGGCCCAACCCCCGGACTGCTCTGGAAACTATTTAACTAGAGTGCAGGAGAGGTGAGCGGAATTCCTAGTGTAGCGGTGAAATGCGTAGATATTAGGAGGAACACCAGTGGCGAAGGCGGCTCACTGGACTGTAACTGACGTTGAGGCTCGAAAGCGTGGGGGAGCAAACAGG
>AB606296.1.1488
TACGTAGGGGGCAAGCGTTATCCGGAATTACTGGGTGTAAAGGGAGAGTAGGCGGCAAGGTAAGCGATATGTGAAAGCCTTAAGCTTAACTTAAGGATTGCATAACGAACTATCTAGCTAGAGTACAGGAGAGGAAAGCGGAATTCCTAGTGTAGCGGTGAAATGCGTAGATATTAGGAAGAACACCAGTGGCGAAGGCGGCTTTCTGGACTGAAACTGACGCTGAGGCTCGAAAGCGTGGGGAGCGAACAGG
>AB606299.1.1497
TACGTAGGGAGCGAGCGTTGTCCGGATTTACTGGGTGTAAAGGGTGCGTAGGCGGCTATGCAAGTCAGTAGTGAAATCCATGGGCTTAACCCATGAACTGCTATTGAAACTGCACAGCTTGAGTGAAGTAGAGGTAGGCGGAATTCCCGGTGTAGCGGTGAAATGCGTAGAGATCGGGAGGAACACCAGTGGCGAAGGCGGCCTACTGGGCTTTAACTGACGCTGAGGCACGAAAGCGTGGGTAGCAAACAGG
>AB606300.1.1464
TACGTAGGGAGCGAGCGTTATCCGGAATTATTGGGCGTAAAGGGTGCGTAGATGGCACAAAAAGTCTTGTGTAAAAATGCTAGGCTCAACCTAGTAGAGCAAAAGATACTTTTGAGCTAGAGTATGGCAGAGGCAAGTGGAACTACATGTGTAGCGGTAAAATGCGTAAATATATGTAAGAACACCAGTGGCGAAGGCGGCTTGCTGGGCCGATACTGACATTGAGGCACGAAAGCGTGGGGAGCAAACAGG
>AB606301.1.1500
TACGTATGGTGCAAGCGTTATCCGGATTTACTGGGTGTAAAGGGAGCGCAGGCGGTACGGCAAGTCTGATGTGAAAGCCCAGGGCTCAACCCTGGTACTGCATTGGAAACTGCCGGACTAGAGTGTCGGAGGGGTAAGTGGAATTCCTAGTGTAGCGGTGAAATGCGTAGATATTAGGAGGAACACCAGTGGCGAAGGCGGCTTACTGGACGATGACTGACGCTGAGGCTCGAAAGCGTGGGGAGCAAACAGG
>AB606303.1.1496
TACGTAGGGGGCAAGCGTTATCCGGATTCACTGGGCGTAAAGGGAGCGCAGGCGGCACGGCAAGTCTGGTGTGAAAGCCCGGGGCCCAACCCCGGGACTGCATTGGAAACTGCCGGGCTGGAGTGCCGGAGGGGTAAGCGGAATTCCTGGTGTAGCGGTGAAATGCGCAGATATCAGGAAGAACACCGGTGGCGGAGGCGGCTTACTGGACGGCAACTGACGCTGAGGCTCGAAAGCGTGGGGAGCAAACAGG
>AB606307.1.1494
TACGTAGGGGGCAAGCGTTATCCGGAATTACTGGGTGTAAAGGGAGCGTAGGCGGTGATGCAAGTCAGATGTGAAAACCCGGGGCCCAACCCCGGGAGTGCATTTGAAACTGTGTGACTGGAGTGCAGGAGAGGCAAGTGGAATTCCTAGTGTAGCGGTGAAATGCGTAGATATTAGGAGGAACACCAGTGGCGAAGGCGGCTTGCTGGACTGTAACTGACGCTGAGGCTCGAAAGCGTGGGGAGCAAACAGG
>AB606308.1.1509
TACGGAGGGTGCGAGCGTTAATCGGAATTACTGGGCGTAAAGCGCTCGTAGGCGGTATGTCAAGTCAAGGGTGAAATCCCCGCGCTCAACGTGGGAACTGCCTTTGAAACTGGCAAACTGGAGTGTGTGAGAGGATAGTGGAATTCCAGGTGTAGGAGTGAAATCCGTAGATATCTGGAGGAACATCAGTGGCGAAGGCGACTATCTGGCACATAACTGACGCTGAGGAGCGAAAGCGTGGGTAGCAAACAGG
>AB606309.1.1497
TACGTAGGGGGCAAGCGTTATCCGGATTTACTGGGTGTAAAGGGAGCGTAGGTGGTGTGGCAAGTCTGATGTGAAAGCCCGGGGCTCAACCCCGGGACTGCATTGGAAACTGTCACACTTGAGTGCTGGAGAGGCAAGTGGAATTCCTAGTGTAGCGGTGAAATGCGTAGATATTAGGAGGAACACCAGTGGCGAAGGCGGCTTGCTGGACAGTGACTGACACTGAGGCTCGAAAGCGTGGGGAGCAAACAGG
>AB606310.1.1497
TACGTAGGGAGCAAGCGTTGTCCGGATTTACTGGGTGTAAAGGGTGCGTAGGCGGCTTTGCAAGTCAGAAGTGAAATCTATGGGCTTAACCCATAAACTGCTTTTGAAACTGCAGGGCTTGAGTGAAGTAGAGGTAGGCGGAATTCCCGGTGTAGCGGTGAAATGCGTAGAGATCGGGAGGAACACCAGTGGCGAAGGCGGCCTACTGGGCTTTAACTGACGCTGAGGCACGAAAGCGTGGGTAGCAAACAGG
>AB606313.1.1497
TACGTATGGAGCAAGCGTTATCCGGAATTACTGGGTGTAAAGGGAGCGTAGGCGGCAAGGCAAGTCTGATGTGAAAACCCAGGGCCCAACCCTGGGACTGCATTGGAAACTGTATTGCTTGAGTACCGGAGAGGCAGGCGGAATTCCTAGTGTAGCGGTGAAATGCGTAGATATTAGGAGGAACACCAGTGGCGAAGGCGGCCTGCTGGACGGTAACTGACGCTGAGGCTCGAAAGCGTGGGGAGCAAACAGG
>AB606314.1.1483
TACGTAGGGGGCAAGCGTTATCCGGATTTACTGGGTGTAAAGGGAGCGTAGACGGCAGCGCAAGTCTGGAGTGAAATGCCGGGGCCCAACCCCGGAACTGCTTTGGAAACTGTGCAGCTCGAGTGCAGGAGAGGTAAGCGGAATTCCTAGTGTAGCGGTGAAATGCGTAGATATTAGGAGGAACACCAGTGGCGAAGGCGGCTTACTGGACTGTAACTGACGTTGAGGCTCGAAAGCGTGGGGAGCAAACAGG
>AB606315.1.1492
TACGTAGGTGGCAAGCGTTATCCGGATTTACTGGGTGTAAAGGGCGTGTAGGCGGGGAAGCAAGTCAGATGTGAAAACCACGGGCTCAACCTGTGGCCTGCATTTGAAACTGTTTTTCTTGAGTGCTGGAGAGGCAATCGGAATTCCGTGTGTAGCGGTGAAATGCGTAGATATACGGAGGAACACCAGTGGCGAAGGCGGATTGCTGGACAGTAACTGACGCTGAGGCGCGAAAGCGTGGGGAGCAAACAGG
>AB606316.1.1496
TACGTATGGAGCAAGCGTTATCCGGATTTACTGGGTGTAAAGGGAGCGTAGGCGGCCTGCCAAGTCTGATGTGAAATACCGGGGCTCAACCCCGGGGCTGCATTGGAAACTGGCAGGCTGGAGTGTCGGAGAGGCAGGCGGAATTCCTAGTGTAGCGGTGAAATGCGTAGATATTAGGAGGAACACCAGTGGCGAAGGCGGCCTGCTGGACGATGACTGACGCTGAGGCTCGAAAGCGTGGGGAGCAAACAGG
>AB606317.1.1500
TACGGAGGATGCGAGCGTTATCCGGATTTATTGGGTTTAAAGGGTGCGTAGGCGGATTTTTAAGTCAGCGGTAAAATGTCCGGGCTCAACCCGGGCCGGCCGTTGAAACTGGGGATCTTGAGTGGGCGAGAAGTATGCGGAATGCGTGGTGTAGCGGTGAAATGCATAGATATCACGCAGAACTCCGATTGCGAAGGCAGCATACCGGCGCCCGACTGACGCTGAGGCACGAAAGCGTGGGGATCGAACAGG
>AB606318.1.1498
TACGGAGGATGCGAGCGTTATCCGGATTTATTGGGTTTAAAGGGTGCGTAGGCGGAATGGAAAGTCAGCGGTAAAATTTCCGGGCTCAACCCGGTCGTGCCGTTGAAACTGTCGTTCTTGAGTGAGCGAGAAGTATGCGGAATGCGTGGTGTAGCGGTGAAATGCATAGATATCACGCAGAACTCCGATTGCGAAGGCAGCATACCGGCGCTCAACTGACGCTGAAGCACGAAGGCGTGGGGATCAAACAGG
>AB606319.1.1497
TACGGAGGATGCGAGCGTTATCCGGATTTATTGGGTTTAAAGGGTGCGCAGGCGGCGTGTCAAGCAAGCGGTAAAATAGCGGGGCTCAACCCCGTCGAGCCGTTTGAACTGGCGCGCTTGAGTTCAGGCGAGGTAGGCGGAATTCGTGGTGTAGCGGTGAAATGCATAGATATCACGAAGAACTCCGATTGCGAAGGCAGCTTACCAGTCTGCGACTGACGCTCAGGCACGAAAGTGTGGGTATCGAACAGG
>AB606323.1.1486
TACGTAGGGAGCGAGCGTTATCCGGAATTATTGGGTGTAAAGGGTGCGTAGACGGGAACTTAAGTTAGTTGTGAAATCCCTTAGCTCAACTAAGGAATGGCAACTGAAACTGGGTTTCTTGAGTGCAGGAGAGGAAAGTGGAATTCCTAGTGTAGCGGTGGAATGCGTAGATATTAGGAGGAACACCGGTGGCGAAGGCGACTTTCTGGACTGTAACTGACGTTGAGGCACGAAAGTGTGGGGAGCAAACAGG
>AB606324.1.1498
TACGTAGGGGGCAAGCGTTATCCGGATTTACTGGGTGTAAAGGGAGCGTAGGCGGTTTAGCAAGTCAGAAGTGAAAGCCCGGGGCTCAACTCCGGGACTGCTTTTGAAACTGTTGAACTAGATTGCAGGAGAGGTAAGTGGAATTCCTAGTGTAGCGGTGAAATGCGTAGATATTAGGAGGAACACCAGTGGCGAAGGCGGCTTACTGGACTGTAAATGACGCTGAGGCTCGAAAGCGTGGGGAGCAAACAGG
>AB606325.1.1494
TACGTAGGTGGCAAGCGTTGTCCGGATTTACTGGGTGTAAAGGGCGTGCAGCCGGAGAGGCAAGTCAGATGTGAAATCCGCGGGCTCAACCCGCGAACTGCATTTGAAACTGCTTCCCTTGAGTATCGGAGAGGTAATCGGAATTCCTAGTGTAGCGGTGAAATGCGTAGATATTAGGAAGAACACCAGTGGCGAAGGCGGATTACTGGACGACAACTGACGGTGAGGCGCGAAAGCGTGGGGAGCAAACAGG
>AB606327.1.1485
TACGTAGGGGGCAAGCGTTATCCGGATTTACTGGGTGTAAAGGGAGCGTAGACGGCAGCGCAAGTCTGGAGTGAAATGCCGGGGCCCAACCCCGGAACTGCTTTGGAAACTGTGCAGCTTGAGTGCGGGAGAGGTAAGTGGAATTCCTAGTGTAGCGGTGAAATGCGTAGATATTAGGAGGAACACCAGTGGCGAAGGCGGCTTACTGGACCGTAACTGACGTTGAGGCTCGAAAGCGTGGGGAGCAAACAGG
>AB606330.1.1485
TACGTAGGGGGCAAGCGTTATCCGGATTTACTGGGTGTAAAGGGAGCGTAGACGGTGAAGCAAGTCTGAAGTGAAAGGCGGGGGCTCAACCCCCGGACTGCTTTGGAAACTGTTTGACTGGAGTGCAGGAGAGGTAAGTGGAATTCCTAGTGTAGCGGTGAAATGCGTAGATATTAGGAGGAACACCAGTGGCGAAGGCGGCTTACTGGACTGTAACTGACGTTGAGGCTCGAAAGCGTGGGGAGCAAACAGG
>AB606333.1.1493
TACGTAGGTGGCAAGCGTTGTCCGGATTTACTGGGTGTAAAGGGCGTGTAGCCGGGTTGACAAGTCAGATGTGAAATCCGGGGGCTTAACCCCCGAACTGCATTTGAAACTGTTGATCTTGAGTATCGGAGAGGCAGGCGGAATTCCTAGTGTAGCGGTGAAATGCGTAGATATTAGGAGGAACACCAGTGGCGAAGGCGGCCTGCTGGACGACAACTGACGGTGAGGCGCGAAAGCGTGGGGAGCAAACAGG
>AB606334.1.1507
TACGTAGGGGGCAAGCGTTATCCGGATTTACTGGGTGTAAAGGGAGCGTAGGTGGCGTGCCAAGTCAGGAGTGAAAACCCAGGGCCCAACCCTGGGACTGCTCTTGAAACTGGCAGGCTTGAGTGCTGGAGAGGTTAGCGGAATTCCTAGTGTAGCGGTGAAATGCGTAGATATTAGGAGGAACACCAGTGGCGAAGGCGGCTTACTGGACAGTGACTGACACTGAGGCTCGAAAGCGTGGGGAGCAAACAGG
>AB606335.1.1493
TACGTAGGTGGCAAGCGTTGTCCGGATTTACTGGGTGTAAAGGGCGTGTAGCCGGGCTTACAAGTCAGATGTGAAATCCGGGGGCTCAACCCCCGAACTGCATTTGAAACTGTAGGTCTTGAGTATCGGAGAGGCAGGCGGAATTCCTAGTGTAGCGGTGAAATGCGTAGATATTAGGAGGAACACCAGTGGCGAAGGCGGCCTGCTGGACGACAACTGACGGTGAGGCGCGAAAGCGTGGGGAGCAAACAGG
>AB606336.1.1496
TACGTAGGGAGCAAGCGTTATCCGGATTTACTGGGTGTAAAGGGCGTGTAGGCGGGCCTGCAAGTCAGAAGTGAAATCTGGGGGCTTAACCCCCAAACTGCTTTTGAAACTGCGGGTCTTGAGTGATGGAGAGGCAGGCGGAATTCCCAGTGTAGCGGTGAAATGCGTAGATATTGGGAGGAACACCAGTGGCGAAGGCGGCCTGCTGGACATTAACTGACGCTGAGGCGCGAAAGCGTGGGGAGCAAACAGG
>AB606337.1.1503
TACGTAGGGGGCAAGCGTTATCCGGATTTACTGGGTGTAAAGGGAGCGTAGACGGCAGCGCAAGTCTGAAGTGAAATGCCAGGGCTTAACCCTGGAACTGCTTTGGAAACTGTGCAGCTAGAGTGCAGGAGAGGTAAGTGGAATTTCTAGTGTAGCGGTGAAATGCGTAGATATTAGGAGGAACACCAGTGGCGAAGGCGGCTTACTGGACTGTAACTGACGTTGAGGCTCGAAAGCGTGGGGAGCAAACAGG
>AB606340.1.1497
TACGTATGGTGCAAGCGTTATCCGGATTTACTGGGTGTAAAGGGAGCGCAGGCGGTGCGGCAAGTCAGATGTGAAAACCCGGGGCTCAACCCCGGGACTGCATTTGAAACTGTCGGACTAGAGTGTCGGAGAGGCAAGTGGAATTCCTAGTGTAGCGGTGAAATGCGTAGATATTAGGAGGAACACCAGTGGCGAAGGCGGCTTGCTGGACGATAACTGACGCTGAGGCTCGAAAGCGTGGGGAGCAAACAGG
>AB606341.1.1496
TACGTAGGTGGCAAGCGTTATCCGGATTTACTGGGTGTAAAGGGCGTGTAGGCGGGACTGCAAGTCAGATGTGAAACCCATGGGCTCAACCCATGGCCTGCATTTGAAACTGTAGTTCTTGAGTGATGGAGAGGCAGGCGGAATTCCGTGTGTAGCGGTGAAATGCGTAGATATACGGAGGAACACCAGTGGCGAAGGCGGCCTGCTGGACATTAACTGACGCTGAGGCGCGAAAGCGTGGGGAGCAAACAGG
>AB606342.1.1495
TACGTAGGGGGCAAGCGTTATCCGGATTTACTGGGTGTAAAGGGAGCGTAGGTGGCATGGTAAGCCAGAAGTGAAAACCCGGGGCTCAACCCCGTGGATTGCTTTTGGAACTATCAGGCTGGAGTGCTGGAGGGGTAAGCGGAATTCCTGGTGTAGCGGTGAAATGCGTAGATATCAGGAGGAACACCGGTGGCGAAGGCGGCTTACTGGACAGTAACTGACACTGAGGCTCGAAAGCGTGGGGAGCAAACAGG
>AB606345.1.1497
TACGTAGGGGGCAAGCGTTATCCGGATTCACTGGGCGTAAAGGGAGCGCAGGCGGCACGGCAAGTCTGATGTGAAAACCCAGGGCTCAACCCTGGGACTGCATTGGAAACTGCCGGGCTGGAGTGTCGGAGGGGTAAGCGGAATTCCTAGTGTAGCGGTGAAATGCGTAGATATTAGGAGGAACACCAGTGGCGAAGGCGGCTTACCGGACGACTACTGACGCTGAGGCTCGAAAGCGTGGGGAGCAAACAGG
>AB606346.1.1491
AACGTAGGGTGCAAGCGTTGTCCGGAATTACTGGGTGTAAAGGGAGCGCAGGCGGACTGTCAAGTTGGGAGTGAAAACTACGGGCTCAACCCGTAACTTGCTTTCAAAACTGGCGGTCTTGAGTGGTGTAGAGGTAGGCGGAATTCCCGGTGTAGCGGTGGAATGCGTAGATATCGGGAGGAACACCAGTGGCGAAGGCGGCCTACTGGGCACTAACTGACGCTGAGGCTCGAAAGCATGGGTAGCAAACAGG
>AB606347.1.1512
TACGTAGGGGGCAAGCGTTATCCGGATTTACTGGGTGTAAAGGGAGCGTAGGCGGCCATGCAAGTCAGAAGTGAAAACCCGGGGCTCAACCCTGGGAGTGCTTTTGAAACTGTGCGGCTAGAGTGTCGGAGGGGTAAGTGGAATTCCTAGTGTAGCGGTGAAATGCGTAGATATTAGGAGGAACACCAGTGGCGAAGGCGGCTTACTGGACGATGACTGACGCTGAGGCTCGAAAGCGTGGGGAGCAAACAGG
>AB606348.1.1496
TACGTATGGTGCAAGCGTTATCCGGATTTACTGGGTGTAAAGGGAGCGCAGGCGGTGCGGCAAGTCTGATGTGAAAGCCCGGGGCTCAACCCCGGGACTGCATTGAAAACTACCGAACTAGAGTGTCGGAGAGGTAAGTGGAATTCCTAGTGTAGCGGTGAAATGCGTAGATATTAGGAGGAACACCAGTGGCGAAGGCGGCTTACTGGACGATAACTGACGCTGAGGCTCGAAAGCGTGGGGAGCAAACAGG
>AB606349.1.1482
TACGTAGGGGGCAAGCGTTATCCGGATTTACTGGGTGTAAAGGGAGCGTAGACGGCGCAGCAAGTCCGAAGTGAAAACCCAGGGCTCAACCTTGGGATTGCTTTGGAAACTGTTGAGCTGGAGTACGGGAGGGGCAGGCGGAATTCCTAGTGTAGCGGTGAAATGCGTAGATATTAGGAGGAACACCGGCGGCGAAGGCGGCCTGCTGGACCGTAACTGACGTTGAGGCTCGAAAGCGTGGGGAGCAAACAGG
>AB606350.1.1484
TACGTAGGGGGCAAGCGTTATCCGGATTTACTGGGTGTAAAGGGAGCGTAGACGGTTGTGCAAGTCTGGAGTGAAAGGCGGGGGCTCAACCCCCGGACTGCTCTGGAAACTGTGTAACTGGAGTGCAGGAGGGGTAAGCGGAATTCCTAGTGTAGCGGTGAAATGCGTAGATATTAGGAGGAACACCGGTGGCGAAGGCGGCTTACTGGACTGTAACTGACGTTGAGGCTCGAAAGCGTGGGGAGCAAACAGG
>AB606352.1.1486
TACGTAGGGAGCAAGCGTTATCCGGAATTATTGGGTGTAAAGGGTGCGTAGACGGGATGTCAAGTTAGTTGTGAAATACCTCGGCTCAACTGAGGAACTGCAACTAAAACTAACATTCTTGAGTGCAGGAGAGGAAAGTGGAATTCCTAGTGTAGCGGTGAAATGCGTAGATATTAGGAAGAACATCGGTGGCGAAGGCGACTTTCTGGACTGTAACTGACGTTGAGGCACGAAAGTGTGGGGAGCAAACAGG
>AB606354.1.1519
TACGGAGGGCGCGAGCGTTAATCGGAATTACTGGGCGTAAAGCGCGCGTAGGCTGTTGTGTAAGTTGGGGGTGAAATCCCACGGCTCAACCGTGGAACAGCCCTTGATACTGCGCGACTTGAATCCGGGAGAGGGTGGCGGAATTCCAGGTGTAGGAGTGAAATCCGTAGATATCTGGAGGAACATCAGTGGCGAAGGCGGCCACCTGGACCGGTATTGACGCTGAGGCGCGAAAGCGTGGGGAGCAAACAGG
>AB606361.1.1499
TACGTAGGGGGCAAGCGTTATCCGGATTTACTGGGTGTAAAGGGAGCGTAGGCGGCGATGCAAGTCAGAAGTGAAAGCCCGGGGCTCAACTCCGGGACTGCTTTTGAAACTGTGTTGCTAGATTGCAGGAGAGGTAAGTGGAATTCCTAGTGTAGCGGTGAAATGCGTAGATATTAGGAGGAACACCAGTGGCGAAGGCGGCTTACTGGACTGTAAATGACGCTGAGGCTCGAAAGCGTGGGGAGCAAACAGG
>AB606362.1.1493
TACGTAGGTGGCAAGCGTTGTCCGGATTTACTGGGTGTAAAGGGCGTGCAGCCGGGAGTGCAAGTCAGATGTGAAATCCCGCGGCTCAACCGCGGAACTGCATTTGAAACTGTGCTTCTTGAGTGCTGGAGAGGCAGACGGAATTCCTAGTGTAGCGGTGAAATGCGTAGATATTAGGAGGAACACCAGTGGCGAAGGCGGTCTGCTGGACAGTAACTGACGGTGAGGCGCGAAAGCGTGGGGAGCAAACAGG
>AB606363.1.1493
TACGTAGGTGGCAGGCGTTGTCCGGATTTACTGGGTGTAAAGGGCGTGTAGCCGGGCCGGCAAGTCAGATGTGAAATCCCAAGGCTCAACCTTGGAACTGCATTTGAAACTGTTGGTCTTGAGTATCGGAGAGGCAGGCGGAATTCCTAGTGTAGCGGTGAAATGCGTAGATATTAGGAGGAACACCAGTGGCGAAGGCGGCCTGCTGGACGACAACTGACGGTGAGGCGCGAAAGCGTGGGGAGCAAACAGG
>AB606364.1.1499
TACGTAGGGGGCAAGCGTTATCCGGATTTACTGGGTGTAAAGGGAGCGTAGGCGGCGATGCAAGTCAGAAGTGAAAGCCCGGGGCTCAACTCCGGGACTGCTTTTGAAACTGTATGGCTAGATTGCAGGAGAGGCAAGTGGAATTCCTAGTGTAGCGGTGAAATGCGTAGATATTAGGAGGAACACCAGTGGCGAAGGCGGCTTGCTGGACTGTAAATGACGCTGAGGCTCGAAAGCGTGGGGAGCAAACAGG
>AB606366.1.1487
TACGTAGGGAGCAAGCGTTATCCGGAATTATTGGGTGTAAAGGGTGCGTAGACGGGAATACAAGTTAGTTGTGAAATCCCTCGGCTTAACTGAGGAACTGCAACTAAAACTATATTTCTTGAGTGCGGGAGAGGAAAGTGGAATTCCTAGTGTAGCGGTGAAATGCGTAGATATTAGGAGGAACACCAGTGGCGAAGGCGACTTTCTGGACCGTAACTGACGTTGAGGCACGAAAGTGTGGGGAGCAAACAGG
>AB606367.1.1493
TACGTAGGTGGCAAGCGTTGTCCGGATTTACTGGGTGTAAAGGGCGTGTAGCCGGGCTGACAAGTCAGATGTGAAATTCCGGGGCTCAACCCCGGACCTGCATTTGAAACTGTTGGTCTTGAGTATCGGAGAGGCAGGCGGAATTCCTAGTGTAGCGGTGAAATGCGTAGATATTAGGAGGAACACCAGTGGCGAAGGCGGCCTGCTGGACGACAACTGACGGTGAGGCGCGAAAGCGTGGGGAGCAAACAGG
>AB606370.1.1495
TACGTAGGGGGCAAGCGTTATCCGGATTTACTGGGTGTAAAGGGAGCGTAGACGGCGCGGCAAGTCTGAAGTGAAAGGCAGGGGCTTAACCCCTGAACTGCTTTGGAAACTGCCATGCTAGAGTGCTGGAGAGGTAAGTGGAATTCCTAGTGTAGCGGTGAAATGCGTAGATATTAGGAGGAACACCAGTGGCGAAGGCGGCTTACTGGACAGTAACTGACGTTGAGGCTCGAAAGCGTGGGGAGCAAACAGG
>AB606373.1.1498
TACGTAGGGGGCAAGCGTTATCCGGATTCACTGGGCGTAAAGGGAGCGCAGGCGGCACGGCAAGTCTGGTGTGAAAACCCGGGGCTCAACCCCGGGACTGCATTGGAAACTGCCGGGCTGGAGTGTCGGAGGGGTAAGCGGAATTCCTAGTGTAGCGGTGAAATGCGTAGATATTAGGAGGAACACCAGTGGCGAAGGCGGCTTACTGGACGATGACTGACGCTGAGGCTCGAAAGCGTGGGGAGCAAACAGG
>AB606374.1.1498
TACGTAGGGGGCAAGCGTTATCCGGATTTACTGGGTGTAAAGGGAGCGCAGGCGGCGTGGCAAGTCAGATGTGAAAACCCGGGGCCCAACCCCGGGAGTGCATTTGAAACTGCCATGCTGGAGTGCCGGAGAGGTAAGCGGAATTCCTAGTGTAGCGGTGAAATGCGTAGATATTAGGAGGGAACACCGGTGGCGGAGGCGGCTTACTGGACGGTAACTGACGCTGAGGCTCGAAAGCGTGGGGAGCAAACAGG
>AB606377.1.1491
TACGTAGGGGGCAAGCGTTATCCGGATTCACTGGGTGTAAAGGGAGCGTAGACGGCCAGGCAAGCCTGGAGTGAAAGCCCGGGGCCCAACCCCGGGACTGCTCTGGGAACTGTCCGGCTGGAGTGCGGGAGGGGCAGGCGGAATTCCTGGTGTAGCGGTGAAATGCGTAGATATCAGGAGGAACACCGGCGGCGAAGGCGGCTTGCTGGACCGCGACTGACGTTGAGGCTCGAAAGCGTGGGGAGCGAACAGG
>AB606378.1.1511
TACGTAGGGAGCGAGCGTTATCCGGATTTATTGGGTGTAAAGGGTGCGTAGACGGGATGGCAAGTTAGCTGTGAAATCCCTCGGCTCAACCGAGGAACTGCAGCTAAAACTACTATTCTTGAGTGCTGGAGGGGAAAGTGGAATTCCTAGTGTAGCGGTGAAATGCGTAGATATTAGGAGGAACACCAGTGGCGAAGGCGACTTTCTGGACAGTAACTGACGTTGAGGCACGAAAGTGTGGGGAGCAAACAGG
>AB606379.1.1512
TACGTAGGGAGCAAGCGTTATCCGGATTTATTGGGTGTAAAGGGTGCGTAGACGGGATAATAAGTTAGTTGTGAAATCCCTCGGCTCAACTGAGGAACTGCAACTAAAACTGTTATTCTTGAGTGTTGGAGAGGAAAGCGGAATTCCTAGTGTAGCGGTGAAATGCGTAGATATTAGGAGGAACACCAGTGGCGAAGGCGGCTTTCTGGACAATAACTGACGTTGAGGCACGAAAGTGTGGGGAGCAAACAGG
>AB606380.1.1495
TACGTAGGTGGCGAGCGTTATCCGGATTTACTGGGTGTAAAGGGCGTGTAGGCGGGCTTGCAAGTCAGATGTGAAAACTATGGGCTCAACCCATAGCCTGCATTTGAAACTGTAGGTCTTGAGTGATGGAGAGGCAGGCGGAATTCCGTGTGTAGCGGTGAAATGCGTAGATATACGGAGGAACACCAGTGGCGAAGGCGGCCTGCTGGACATTAACTGACGCTGAGGCGCGAAAGCGTGGGGAGCAAACAGG
>AB606381.1.1497
TACGTAGGGGGCAAGCGTTATCCGGATTTACTGGGTGTAAAGGGAGCGCAGGCGGCGCGGTAAGTCTGATGTGAAAGCCCGGGGCTCAACCCCGGGACTGCATTGGAAACTGTCGTGCTGGAGTGTCGGAGGGGCAAGTGGAATTCCTAGTGTAGCGGTGAAATGCGTAGATATTAGGAGGAACACCAGTGGCGAAGGCGGCTTGCTGGACGACAACTGACGCTGAGGCTCGAAAGCGTGGGGAGCAAACAGG
>AB606382.1.1485
TACATAGGGGGCAAGCGTTATCCGGAATTATTGGGTGTAAAGGGTGCGTAGACGGGTGTTTAAGTTGGTTGTGAAATCCCTCGGCTCAACTGAGGAACTGCAACCAAAACTGGATATCTTGAGTGTCGGAGAGGAAAGTGGAATTCCTAGTGTAGCGGTGAAATGCGTAGATATTAGGAGGAACACCAGTGGCGAAGGCGACTTTCTGGACGATAACTGACGTTGAGGCACGAAAGTGTGGGGAGCAAACAGG
>AB606383.1.1494
TACGTAGGGGGCAAGCGTTATCCGGATTTACTGGGTGTAAAGGGAGCGTAGACGGTAATGTAAGTCTGATGTGAAAGCCCGGGGCTCAACCCCGGGACTGCATTGGAAACTATGTAACTAGAGTACCGGAGAGGTAAGCGGAATTCCTAGTGTAGCGGTGAAATGCGTAGATATTAGGAGGAACACCAGTGGCGAAGGCGGCTTACTGGACGGAAACTGACGTTGAGGCTCGAAAGCGTGGGGAGCAAACAGG
>AB606384.1.1479
TACGTAGGGGGCAAGCGTTATCCGGAATTATTGGGCGTAAAGAGTACGTAGGTGGCAACCTAAGCGCAGGGTTTAAGGCAATGGCTTAACCATTGTTCGCCCTGCGAACTGGGATGCTTGAGTGCAGGAGAGGAAAGCGGAATTCCTAGTGTAGCGGTGAAATGCGTAGATATTAGGAGGAACACCAGTGGCGAAGGCGGCTTTCTGGACTGTAACTGACACTGAGGTACGAAAGCGTGGGGAGCAAACAGG
>AB606386.1.1498
TACGTAGGTGGCAAGCGTTATCCGGATTTATTGGGTGTAAAGGGCGTGTAGGCGGGAAAGCAAGTCAGATGTGAAAACTCAGGGCTCAACCCTGAGCCTGCATTTGAAACTGTTTTTCTTGAGTGCTGGAGAGGCAATCGGAATTCCGTGTGTAGCGGTGAAATGCGTAGATATACGGAGGAACACCAGTGGCGAAGGCGGATTGCTGGACAGTAACTGACGCTGAGGCGCGAAAGCGTGGGGGAGCAAACAGG
>AB606387.1.1503
TACGTAGGTGGCGAGCGTTATCCGGAATGATTGGGCGTAAAGGGTGCGCAGGCGGTTGTATAAGTCTGAAGTAAAAGCCATCGGCTCAACCGATGTAAGCTTTGGAAACTGTGTAACTAGAGTGCAGGAGAGGGCAGTGGAATTCCATGTGTAGCGGTAAAATGCGTAGATATATGGAGGAACACCAGTGGCGAAGGCGGCTGCCTGGCCTGTAACTGACGCTGAGGCACGAAAGCGTGGGGAGCAAATAGG
>AB606388.1.1500
TACGTAGGGGGCGAGCGTTATCCGGATTTACTGGGTGTAAAGGGAGCGCAGGCGGCAGGGCAAGTCAGATGTGAAATACCGGGGCTCAACCCCGGGACTGCATTTGAAACTGTCCGGCTGGAGTGCAGGAGAGGCAGGCGGAATTCCTAGTGTAGCGGTGAAATGCGTAGATATTAGGAGGAACACCAGTGGCGAAGGCGGCCTGCTGGACTGTAACTGACGCTGAGGCTCGAAAGCGTGGGGAGCAAACAGG
>AB606389.1.1500
TACGTAGGGGGCAAGCGTTATCCGGATTCACTGGGCGTAAAGGGAGCGCAGGCGGCACGGCAAGTCCGGTGTGAAAGCCCGGGGCCCAACCCCGGGACTGCACTGGAAACTGCCGGGCTGGAGTGTCGGAGGGGCAGGCGGAATTCCTGGTGTAGCGGTGAAATGCGTAGATATCAGGAGGAACACCGGTGGCGAAGGCGGCCTGCTGGACGATGACTGACGCTGAGGCTCGAAAGCGTGGGGAGCAAACAGG
>AB606391.1.1493
TACGTAGGTGGCAAGCGTTATCCGGATTTATTGGGTGTAAAGGGCGTGTAGGCGGGAAAGCAAGTCAGATGTGAAAACTATGGGCTCAACCCATAGCCTGCATTTGAAACTGTTTTTCTTGAGTGCTGGAGAGGCAATCGGAATTCCGTGTGTAGCGGTGAAATGCGTAGATATACGGAGGAACACCAGTGGCGAAGGCGGATTGCTGGACAGTAACTGACGCTGAGGCGCGAAAGCGTGGGGAGCAAACAGG
>AB606395.1.1483
TACGTAGGGGGCAAGCGTTATCCGGATTTACTGGGTGTAAAGGGAGCGTAGACGGCCAGACAAGTCTGAAGTGAAAATCCAGCGCTTAACGTTGGAAGTGCTTTGGAAACTGCCGGGCTGGAGTGCAGGAGGGGCAGGCGGAATTCCTAGTGTAGCGGTGAAATGCGTAGATATTAGGAGGAACACCAGTGGCGAAGGCGGCCTGCTGGACTGCAACTGACGTTGAGGCTCGAAGGCGTGGGGAGCAAACAGG
>AB606398.1.1500
TACGTAGGGGGCAAGCGTTGTCCGGAATGATTGGGCGTAAAGGGCGCGTAGGCGGCTCGGTAAGTCTGGAGTGAAAGTCCTGTTTTTAAGGCGGGAATTGCTTTGGATACTGTCGGGCTTGAGTGCAGGAGAGGTAAGTGGAATTCCCAGTGTAGCGGTGAAATGCGTAGAGATTGGGAGGAACACCAGTGGCGAAGGCGACTTACTGGACTGTAACTGACGCTGAGGCGCGAAAGTGTGGGGAGCAAACAGG
>AB606399.1.1479
TACGTAGGGGGCGAGCGTTATCCGGAATTATTGGGCGTAAAGAGTGCGTAGGCGGTTTTTTAAGCGCGGGGTGAAAGGCAATGGCTTAACCATTGTTAGCCCTGCGAACTGGGAGACTTGAGTGCAGGAGAGGAAAGCGGAATTCCTAGTGTAGCGGTGAAATGCGTAGATATTAGGAGGAACACCAGTGGCGAAGGCGGCTTTCTGGACTGTAACTGACGCTGAGGCACGAAAGTGTGGGGAGCAAACAGG
>AB606403.1.1489
TACGTAGGGGGCAAGCGTTATCCGGATTTACTGGGTGTAAAGGGAGCGTAGACGGCGATGCAAGCCTGAAGTGAAAGCCCGGGGCTCAACCCCGGGACTGCTTTGGGAACTGTATGGCTGGAGTGCAGGAGGGGTAGGCGGAATTCCTAGTGTAGCGGTGAAATGCGTAGATATTAGGAGGAACACCGGTGGCGAAGGCGGCCTACTGGACTGTAACTGACGTTGAGGCTCGAAAGCGTGGGGAGCAAACAGG
>AB606404.1.1484
TACGTAGGGAGCAAGCGTTATCCGGATTTATTGGGTGTAAAGGGTGCGTAGACGGGAAGGCAAGTTAGTTGTGAAATCCCTCGGCTTAACTGAGGAACTGCAACTAAAACTATCTTTCTTGAGTGCTGGAGAGGAAAGTGGAATTCCTAGTGTAGCGGTGAAATGCGTAGATATTAGGAGGAACACCAGTGGCGAAGGCGACTTTCTGGACAGTAACTGACGTTGAGGCACGAAAGTGTGGGGAGCAAACAGG
>AB606406.1.1494
TACGTAGGGGGCAAGCGTTATCCGGATTTACTGGGTGTAAAGGGTGCGTAGGTGGCATGGCAAGTCAGAAGTGAAAGCCCGGGGCTCAACCCCGCGGACTGCTTTTGAAACTGTCAGGCTGGAGTACAGGAGAGGTAAGCGGAATTCCTAGTGTAGCGGTGAAATGCGTAGATATTAGGAGGAACACCAGTGGCGAAGGCGGCTTACTGGACTGTAACTGACACTGAGGCACGAAAGCGTGGGGAGCAAACAGG
>AB606407.1.1554
TACGTAGGTGGCAAGCGTTATCCGGAATGATTGGGCGTAAAGGGTGCGCAGGCGGATGTATAAGTCTGAAGTAAAAGCCATCGGCTCAACCGATGTAAGCTTTGGAAACTGTAGATCTAGAGTGCAGGAGAGGACAGTGGAATTCCATGTGTAGCGGTAAAATGCGTAGATATATGGAGGAACACCAGTGGCGAAGGCGGCTGTCTGGCCTGTAACTGACGCTGAGGCACGAAAGCGTGGGGAGCAAATAGG
>AB606408.1.1496
TACGTAGGGAGCAAGCGTTATCCGGATTTACTGGGTGTAAAGGGCGTGTAGGCGGGCCTGCAAGTCAGAAGTGAAATCTGGGGGCTTAACCCCCAAACTGCTTTTGAAACTGTGGGTCTTGAGTGATGGAGGGGCAGGCGGAATTCCCAGTGTAGCGGTGAAATGCGTAGATATTGGGAGGAACACCAGTGGCGAAGGCGGCCTGCTGGACATTAACTGACGCTGAGGCGCGAAAGCGTGGGGAGCAAACAGG
>AB606801.1.900
AACCAGCACCTCAAGTGGTCAGGATGATTATTGGGCCTAAAGCATCCGTAGCCGGCTATGTTAGTTTTCGGTTAAATCCATGTGCTCAACACATGGGCTGTCGGAAATACTGCATAGCTAGGGAGTGGGAGAGGTAGACGGTACTCGGTAGGAAGGGGTAAAATCCTTTGATCTATCGATGACCACCAGTGGCGAAGGCGGTCTACCAGAACACGTCCGACGGTGAGGGATGAAAGCTGGGGGAGCAAACCGG
>AB607332.1.1418
TACGGAGGGGGCTAGCGTTATTCGGAATTACTGGGCGTAAAGCGCACGTAGGCGGACTGGAAAGTCAGGGGTGAAATCCCGGGGCTCAACCCCGGAACTGCCTTTGAAACTCCCAGTCTTGAGGTCGAGAGAGGTGAGTGGAATTCCGAGTGTAGAGGTGAAATTCGTAGATATTCGGAGGAACACCAGTGGCGAAGGCGGCTCACTGGCTCGATACTGACGCTGAGGTGCGAAAGCGTGGGGAGCAAACAGG
>AB607833.1.1444
TACGAAGGGGGCAAGCGTTGCTCGGAATGACTGGGCGTAAAGGGCGCGTAGGCGGTTCGGACAGTCAGATGTGAAATTCCCGGGCTTAACCTGGGGGCTGCATTTGATACGTCAGGACTAGAGTGTGAGAGAGGGTTGTGGAATTCCCAGTGTAGAGGTGAAATTCGTAGATATTGGGAAGAACACCGGTGGCGAAGGCGGCAACCTGGCTCATGACTGACGCTGAGGCGCGAAAGCGTGGGGAGCAAACAGG
>AB607853.1.1416
GACGTAGGGCGCGAGCGTTGTCCGGATTTATTGGGCGTAAAGAGCTCGTAGGCGGCTTGTCGCGTCGACTGTGAAAACCCGCGGCTCAACCGCGGGCCTGCATTCGATACGGGCAGGCTAGAGTTCGGTAGGGGAGACTGGAATTCCTGGTGTAGCGGTGAAATGCGCAGATATCAGGAGGAACACCGATGGCGAAGGCAGGTCTCTGGGCCGATACTGACGCTGAGGAGCGAAAGCGTGGGGAGCGAACAGG
>AB607860.1.1446
TACGAAGGGGGCTAGCGTTGCTCGGAATCACTGGGCGTAAAGGGCGCGTAGGCGGCCTTGTAAGTTGGGGGTGAAAGCCCGTGGCTCAACCACGGAATTGCCTTCGATACTGCTTGGCTTGAGACCGGAAGAGGTGAGTGGAACTGCGAGTGTAGAGGTGAAATTCGTAGATATTCGCAAGAACACCAGTGGCGAAGGCGGCTCACTGGTCCGGATCTGACGCTGAGGCGCGAAAGCGTGGGGAGCAAACAGG
>AB607866.1.1428
TACGGAGGGGGTTAGCGTTGTTCGGAATTACTGGGCGTAAAGCGCGCGTAGGCGGGCTAGTAAGTTAGAGGTGAAATCCCGGGGCTCAACCCCGGAACTGCCTTTAATACTGCTAGTCTTGAGTTCGAGAGAGGTGAGTGGAATTCCGAGTGTAGAGGTGAAATTCGTAGATATTCGGAGGAACACCAGTGGCGAAGGCGGCTCACTGGCTCGATACTGACGCTGAGGTGCGAAAGTGTGGGGAGCAAACAGG
>AB607872.1.1430
TACGGAGGGGGCTAGCGTTGTTCGGAATTACTGGGCGTAAAGCGCGCGTAGGCGGATTGGAAAGTTGGGGGTGAAATCCCGGGGCTCAACCCCGGAACTGCCTCCAAAACTATCAGTCTTGAGTTCGAGAGAGNTGAGTGGAATTCCGAGTGTAGAGGTGAAATTCGTAGATATTCGGAGGAACACCAGTGGCGAAGGCGGCTCACTGGCTCGATACTGACGCTGAGGTGCGAAAGCGTGGGGAGCAAACAGG
>AB607876.1.1417
TACGGAGGGGGTTAGCGTTGTTCGGAATTACTGGGCGTAAAGCGCGCGTAGGCGGACCAGAAAGTATGGGGTGAAATCCCAGGGCTCAAACCCTGGAACTGCCTCATAAACTCCTGGTCTTGAGTTCGAGAGAGGTGAGTGGAATTCCGAGTGTAGAGGTGAAATTCGTAGATATTCGGAGGAACACCAGTGGCGAAGGCGGCTCACTGGCTCGATACTGACGCTGAGGTGCGAAAGTGTGGGGAGCAAACAGG
>AB608051.1.1488
TACGTAGGTGGCAAGCGTTATCCGGATTTATTGGGCGTAAAGCGAGCGCAGGCGGTTTCTTAAGTCTGATGTGAAAGCCCTCGGCTTAACCGAGGAAGTGCATCGGAAACTGGGAGACTTGAGTGCAGAAGAGGACAGTGGAACTCCATGTGTAGCGGTGAAATGCGTAGATATATGGAAGAACACCAGTGGCGAAGGCGGCTGTCTGGTCTGTAACTGACGCTGAGGCTCGAAAGCATGGGTAGCGAACAGG
>AB608059.1.1441
TACGGAGGGTCCAAGCGTTATCCGGAATCATTGGGTTTAAAGGGTCCGTAGGCGGCCTTATAAGTCAGTGGTGAAATCTCCTAGCTCAACTAGGAAACTGCCATTGATACTGTAGGGCTTGAATTTTTGTGAAGTAACTAGAATATGTAGTGTAGCGGTGAAATGCTTAGATATTACTTAGAACACCAATTGCGAAGGCAGGTCACTAAGATTTAACTGACGCTGATGGACGAAAGCGTGGGTAGCGAACAGG
>AB608061.1.1517
TACAGAGGCGGCAAGCGTTGTTCGGAATTATTGGGCGTAAAGAGCATGTAGGCGGCTATGTAAGTCGGTTGTGAAAGCCTTCCGCTTAACGGAAGAATGGCGGTCGAAACTGCATGGCTTGAGTGCGGGAGGGGAGAGTGGAACTTCTGGTGGAGCGGTGAAATGCGTAGATATCAGAAGGAACGTCGGCGGCGAAAGCGACTCTCTAGACCGTAACTGACGCTGAGTGTGCGAAAGCTAGGGGAGCAAACGGG
>AB608062.1.1438
CACGTAGGAGGCGAGCGTTATCCGGATTCACTGGGCGTAAAGCGCGTGCAGGCGGTTCGGTAAGTTGGGCGTGAAATCTCCCGGCTCAACTGGGAGAGGTCGTTCAATACTACCGGACTTGAGAGCGATAGAGGAAAATGGAATTCCCGGTGTAGTGGTGAAATGCGTAGATATCGGGAGGAACACCAGTGGCGAAAGCGATTTTCTGGATCGTTTCTGACGCTCAGACGCGAAAGCTAGGGTAGCAAACGGG
>AB608665.1.1452
TACGTAGGGTGCGAGCGTTAATCGGAATTACTGGGCGTAAAGCGTGCGCAGGCGGTTGTGCAAGACAGAGGTGAAATCCCCGAGCTTAACTTGGGAACTGCCTTTGTGACTGCACGGCTAGAGTGTGTCAGAGGGGGGTAGAATTCCACGTGTAGCAGTGAAATGCGTAGATATGTGGAGGAATACCGATGGCGAAGGCAGCCCCCTGGGATAACACTGACGCTCATGCACGAAAGCGTGGGGAGCAAACAGG
>AB608670.1.1455
TACGTAGGGTGCGAGCGTTAATCGGAATTACTGGGCGTAAAGCGTGCGCAGGCGGTGATGTAAGACAGGTGTGAAATCCCCGGGCTTAACCTGGGAACTGCATTTGTGACTGCATCGCTGGAGTGCGGCAGAGGGGGATGGAATTCCGCGTGTAGCAGTGAAATGCGTAGATATGCGGAGGAACACCGATGGCGAAGGCAATCCCCTGGGCCTGCACTGACGCTCATGCACGAAAGCGTGGGGAGCAAACAGG
>AB608672.1.1453
TACGTAGGGTGCAAGCGTTAATCGGAATTACTGGGCGTAAAGCGTGCGCAGGCGGTTTTGTAAGTCTGACGTGAAAGCCCCGGGCTTAACCTGGGAATTGCGTTGGAGACTGCAAGGCTTGAATCTGGCAGAGGGGGGTAGAATTCCACGTGTAGCAGTGAAATGCGTAGAGATGTGGAGGAACACCGATGGCGAAGGCAGCCCCCTGGGTCAAGATTGACGCTCATGCACGAAAGCGTGGGGAGCAAACAGG
>AB608674.1.1403
TACGAAGGGGGCTAGCGTTGTTCGGAATTACTGGGCGTAAAGCGCACGTAGGCGGATGTTTAAGTCGGGGGTGAAATCCCAGGGCTCAACCCTGGAACTGCCTCCGATACTGGGCATCTGGAGTCCGAGAGAGGTGAGTGGAATTCCGAGTGTAGAGGTGAAATTCGTAGATATTCGGAAGAACACCAGTGGCGAAGGCGGCTCACTGGCTCGGTACTGACGCTGAGGTGCGAAAGCGTGGGGAGCAAACAGG
>AB608675.1.1453
TACGTAGGGTGCGAGCGTTAATCGGAATTACTGGGCGTAAAGCGTGCGCAGGCGGTTGTGCAAGACCGATGTGAAATCCCCGGGCTCAACCTGGGAACTGCATTGGTGACTGCACGGCTAGAGTGTGTCAGAGGGGGGTAGAATTCCACGTGTAGCAGTGAAATGCGTAGAGATGTGGAGGAATACCGATGGCGAAGGCAGCCCCCTGGGATAACACTGACGCTCATGCACGAAAGCGTGGGGAGCAAACAGG
>AB608676.1.1455
TACGTAGGGTGCAAGCGTTAATCGGAATTACTGGGCGTAAAGCGTGCGCAGGCGGTTGTGCAAGACAGATGTGAAATCCCCGGGCTCAACCTGGGAATGGCATTTGTGACTGCACGGCTAGAGTGTGTCAGAGGGGGGTAGAATTCCACGTGTAGCAGTGAAATGCGTAGATATGTGGAGGAATACCGATGGCGAAGGCAGCCCCCTGGGATAACACTGACGCTCATGCACGAAAGCGTGGGGAGCAAACAGG
>AB608679.1.1462
TACGTAGGGTGCGAGCGTTAATCGGAATTACTGGGCGTAAAGCGTGCGCAGGCGGTTTTTTAAGACAGGCGTGAAATCCCCGGGCTTAACCTGGGAACTGCGCTTGTGACTGGAAGGCTAGAGTACGGCAGAGGGGGGTGGAATTCCACGTGTAGCAGTGAAATGCGTAGAGATGTGGAGGAACACCGATGGCGAAGGCAGCCCCCTGGGCCGATACTGACGCTCATGCACGAAAGCGTGGGGAGCAAACAGG
>AB608681.1.1458
TACGTAGGGTGCGAGCGTTAATCGGAATTACTGGGCGTAAAGCGTGCGCAGGCGGTTTCGTAAGACAGCTGTGAAATCCCCGGGCTTAGCCTGGGAACTGCGGTTGTGACTGCGAGACTAGAGTCAGGCAGAGGGGGGTGGAATTCCACGTGTAGCAGTGAAATGCGTAGAGATGTGGAGGAACACCGATGGCGAAGGCAGCCCCCTGGGCTATGACTGACGCTCATGCACGAAAGCGTGGGGAGCAAACAGA
>AB608682.1.1447
TACGTAGGGGGCGAGCGTTATCCGGAATCATTGGGCGTAAAGGGCGCGTAGGCGGATATTTAAGTCAGGTGTGAAAACCCAGGGCTCAACCTTGGGATTGCATCTGATACTGGGTATCTTGAGGACAGGAGAGGAAAGTGGAATTCCTAGTGTAGCGGTGAAATGCGTAGATATTAGGAGGAACACCAGTGGCGAAGGCGACTTTCTGGACTGTAACTGACGCTGAGGCGCGAAAGCGTGGGGAGCAAACAGG
>AB608683.1.1479
TACAGAGGGTGCAAGCGTTGTTCGGAATTATTGGGCGTAAAGCGCGTGTAGGCGGCCTGGCAAGTTGGGTGTGAAAGCCCTCGGCTTAACCGAGGAAGTGCGCCCAAAACTACGAGGCTTGAGTACCGGAGAGGGTGGCGGAATTCCCGGTGTAGAGGTGAAATTCGTAGATATCGGGAGGAACACCAGTGGCGAAGGCGGCCACCTGGACGGATACTGACGCTGAGACGCGAAAGCGTGGGGAGCAAACAGG
>AB608686.1.1462
TACGTAGGGTGCGAGCGTTAATCGGAATTACTGGGCGTAAAGCGTGCGCAGGCGGTTTTTAAGACAGGCGTGAAATCCCCGGGCTTAACCTGGGAACTGCGCTTGTGACTGGAAGGCTAGAGTACGGCAGAGGGGGGTGGAATTCCACGTGTAGCAGTGAAATGCGTAGAGATGTGGAGGAACACCGATGGCGAAGGCAGCCCCCTGGGCCGATACTGACGCTCATGCACGAAAGCGTGGGGAGCAAACAGG
>AB608690.1.1475
TACGGAGGGTGCGAGCGTTGTTCGGAATTATTGGGCGTAAAGCGCGTGTAGGCGGTCTTTTAAGTCTGATGTGAAAGCCCCGGGCTCAACCTGGGAAGTGCGTTGGATACTGGGAGACTTGAATACGGGAGAGGGTAGTGGAATTCCTAGTGTAGGAGTGAAATCCGTAGATATTAGGAGGAACACCGGTGGCGAAGGCGGCTGCCTGGACCGATATTGACGCTGAGACGCGAAAGCGTGGGGAGCAAACAGG
>AB608691.1.1453
TACGTAGGGTGCGAGCGTTAATCGGAATTACTGGGCGTAAAGCGTGCGCAGGCGGTTGTGCAAGACAGAGGTGAAATCCCCGGGCTTAACCTGGGAACTGCCTTTGTGACTGCACGGCTAGAGTGTGTCAGAGGGGGGTAGAATTCCACGTGTAGCAGTGAAATGCGTAGATATGTGGAGGAATACCGATGGCGAAGGCAGCCCCCTGGGATAACACTGACGCTCATGCACGAAAGCGTGGGGAGCAAACAGG
>AB608692.1.1476
TACGGAGGGTGCAAGCGTTGTTCGGATTTATTGGGCGTAAAGCGCGTGTAGGCGGTCTTTTAAGTCTGATGTGAAAGCCCCGGGCTCAACCTGGGAAGTGCATTGGAAACTGGGAGACTTGAATACGGGAGAGGGTAGTGGAATTCCTAGTGTAGGAGTGAAATCCGTAGATATTAGGAGGAACACCGGTGGCGAAGGCGGCTACCTGGACCGATATTGACGCTGAGACGCGAAAGCGTGGGGAGCAAACAGG
>AB608694.1.1455
TACGTAGGGTGCAAGCGTTAATCGGAATTACTGGGCGTAAAGCGTGCGCAGGCGGTTGTGCAAGACAGATGTGAAATCCCCGGGCTCAACCTGGGAATGGCATTTGTGACTGCACGGCTAGAGTGCGTCAGAGGGGGGTAGAATTCCACGTGTAGCAGTGAAATGCGTAGATATGTGGAGGAATACCGATGGCGAAGGCAGCCCCCTGGGATAACACTGACGCTCATGCACGAAAGCGTGGGGAGCAAACAGG
>AB608695.1.1478
TACGGGGGGTGCAAGCGTTGTTCGGATTTATTGGGCGTAAAGCGCGTGTAGGCGGTTTGTTAAGTCTGATGTGAAAGCCCTGGGCTCAACCCAGGAAGTGCATTGGATACTGGCAGACTTGAATACGGGAGAGGGTAGTGGAATTCCTGGTGTAGGAGTGAAATCCGTAGATATCAGGAGGAACACCGGTGGCGAAGGCGGCTGCCTGGACCGATATTGACGCTGAGACGCGAAAGCGTGGGTAGCAAACAGG
>AB608697.1.1456
TACGTAGGGTGCAAGCGTTAATCGGAATTACTGGGCGTAAAGCGTGCGCAGGCAGTTGTGCAAGACAGATGTGAAATCCCCGGGCTTAACCTGGGAACTGCATTTGTGACTGCACGGCTAGAGTGTGTCAGAGGGGGGTAGAATTCCACGTGTAGCAGTGAAATGCGTAGATATGTGGAGGAATACCGATGGCGAAGGCAGCCCCCTGGGATAACACTGACGCTCATGCACGAAAGCGTGGGGAGCAAACAGG
>AB608698.1.1411
TACGAAGGGGGCTAGCGTTGCTCGGAATCACTGGGCGTAAAGCGCACGTAGGCGGATCTTTAAGTCAGGGGTGAAATCCCAAGGCTCAACCTTGGAACTGCCTTTGATACTGGGGATCTCGAGTCCGGAAGAGGTTGGTGGAACTGCGAGTGTAGAGGTGAAATTCGTAGATATTCGCAAGAACACCAGTGGCGAAGGCGGCCAACTGGTCCGGAACTGACGCTGAGGTGCGAAAGCGTGGGGAGCAAACAGG
>AB608699.1.1466
TACGTAGGGGGCGAGCGTTGTCCGGATTTATTGGGCGTAAAGGGCGTGTAGGCGGCTGCTTAAGTCAGAAGTGAAAATCCGGGGCTCAACCCCGGACCTGCTTCTGAAACTGGGCGGCTTGAGTGCTCTAGAGGGCAGTGGAATTCCCGGTGTAGCAGTGAAATGCGTAGAGATCGGGAGGAACACCAGTGGCGAAGGCGACTGCCTGGGGAGCAACTGACGCTGAGGCGCGAAAGCTGGGGGAGCAAACGGG
>AB608700.1.1476
TACGGAGGGTGCGAGCGTTGTTCGGAATTATTGGGCGTAAAGCGCGTGTAGGCGGTTTCTTAAGTCTGATGTGAAAGCCCCGGGCCTAACCTGGGAAGTGCGTTGGATACTGGGAGACTTGAGTACGGGAGAGGGTAGTGGAATTCCTAGTGTAGGAGTGAAATCCGTAGATATTAGGAGGAACACCGGTGGCGAAGGCGGCTGCCTGGACCGATACTGACGCTGAGACGCGAAAGCGTGGGTAGCAAACAGG
>AB608701.1.1475
TACGGAGGGTGCAAGCGTTGTTCGGATTTATTGGGCGTAAAGCGCGTGTAGGCGGTTTCTTAAGTCTGATGTGAAAGCCCCGGGCTCAACCCGGGAAGTGCATTGGATACTGGGAGACTTGAATACGGGAGAGGGTAGTGGAATTCCTAGTGTAGGAGTGAAATCCGTAGATATTAGGAGGAACACCGGTGGCGAAGGCGGCTACCTGGACCGATATTGACGCTGAGACGCGAAAGCGTGGGGAGCAAACAGG
>AB608992.1.1449
TACGTAGGGTGCAAGCGTTGTCCGGAATTATTGGGCGTAAAGAGCTCGTAGGCGGCCTGTCGCGTCGATTGTGAAAGCCCAGGGCTTAACCCTGGGTCTGCAGTCGATACGGGCAGGCTAGAGTTCGGTAGGGGAGATCGGAATTCCTGGTGTAGCGGTGAAATGCGCAGATATCAGGAGGAACACCGGTGGCGAAGGCGGATCTCTGGGCCGATACTGACGCTGAGGAGCGAAAGCGTGGGGAGCGAACAGG
>AB609314.1.1489
GACGTAGGGCGCGAGCGTTGTCCGGAATTTTAATTGGGCGTAAAGAGCTCGTAGGCGGCTTGTCGCGTCGAATGTGAAATCTCGGGGCTCAACTCCGAGCCTTGCATTCGATACGGGCAGGCTAGAGTTCGGTAGGGGAGACTGGAATTCCTGGTGTAGCGGTGAAATGCGCAGATATCAGGAGGAACACCGGTGGCGAAGGCGGGTCTCTGGGCCGATACTGACGCTGAGGAACGAAAGCGTGGGGAGCGAACAGG
>AB609324.1.1416
GACGTAGGGCGCGAGCGTTGTCCGGATTTATTGGGCGTAAAGAGCTCGTAGGCGGCTTGTCGCGTCGACCGTGAAAACCTGGGGCTCAACCCCAGGCCTGCGGTCGATACGGGCAGGCTAGAGTTCGGTAGGGGAGACTGGAATTCCTGGTGTAGCGGTGAAATGCGCAGATATCAGGAGGAACACCGGTGGCGAAGGCGGGTCTCTGGGCCGATACTGACGCTGAGGAGCGAAAGCGTGGGGAGCGAACAGG
>AB609748.1.1453
TACGTAGGGTACAAGCGTTGTCCGGAATTATTGGGCGTAAAGAGCTCGTAGGCGGTTCGTCGCGTCTGCTGTGGAAACGCAAGGCTCAACCTTGCGCGTGCAGTGGGTACGGGCGGACTAGAGTGCAGTAGGGGAGTCTGGAATTCCTGGTGTAGCGGTGAAATGCGCAGATATCAGGAGGAACACCGGTGGCGAAGGCGGGACTCTGGGCTGTAACTGACGCTGAGGAGCGAAAGCATGGGGAGCGAACAGG
>AB610146.1.1485
TACGGGGGGTGCAAGCGTTATTCGGAATCATTGGGCGTAAAGAGCACGTAGGCGGCCTGGTAAGTCAGATGTGAAAGCCCGGGGCTTAACCCCGGAAGTGCATTTGATACTGCCAGGCTTGAGTATGGGAGAGGGAAGTGGAATTCCTGGTGTAGAGGTGAAATTCGTAGATATCAGGAGGAACACCGGTGGCGAAGGCGACTTCCTGGACCAATACTGACGCTGAGGTGCGAAGGCGTGGGTAGCAAACAGG
>AB610411.1.1407
TACGGAGGGTGCAAGCGTTACTCGGAATCACTGGGCGTAAAGCGCGCGCAGGCGGCTATTTAAGTTGGATGTGAAAGCCTACGGCTCAACCGTAGAACTGCATCCAAAACTATTTAGCTAGAGTGTGGGAGAGGAAGATGGAATTAGTTGTGTAGGGGTAAAATCCGTAGAGATAACTAGGAATATCAAAAGCGAAGGCAATCTTCTGGAACACTACTGACGCTGAGGCGCGAAAGCGTGGGGAGCAAACAGG
>AB610549.1.1493
TACGTAGGGGGCAAGCGTTATCCGGATTTACTGGGTGTAAAGGGAGCGTAGACGGCTCTGCAAGTCTGGAGTGAAAGCCCGGGGCTCAACCCCGGGACTGCTTTGGAAACTGTGGAGCTAGAGTGCAGGAGAGGTAAGTGGAATTCCTAGTGTAGCGGTGAAATGCGTAGATATTAGGAGGAACACCAGTGGCGAAGGCGGCTTACTGGACTGTAACTGACGTTGAGGCTCGAAAGCGTGGGGAGCAAACAGG
>AB610554.1.1464
TACGTAGGTGGCGAGCGTTGTCCGGATTTACTGGGCGTAAAGGGAGCGTAGGCGGATTTTTAAGTGAGATGTGAAATACCCGGGCTCAACTTGGGTGCTGCATTTCAAACTGGAAGTCTAGAGTGCAGGAGAGGAGAGTGGAATTCCTAGTGTAGCGGTGAAATGCGTAGAGATTAGGAAGAACACCAGTGGCGAAGGCGACTCTCTGGACTGTAACTGACGCTGAGGCTCGAAAGCGTGGGGAGCAACAG
>AB610555.1.1447
TACGTAGGGGGCTAGCGTTATCCGGAATTACTGGGCGTAAAGGGTGCGTAGGTGGTTTTTTAAGTCAGAAGTGAAAGGCTACGGCTCAACCGTAGTAAGCTTTTGAAACTAGAGAACTTGAGTGCAGGAGAGGAGAGTAGAATTCCTAGTGTAGCGGTGAAATGCGTAGATATTAGGAGGAATACCAGTAGCGAAGGCGGCTCTCTGGACTGTAACTGACACTGAGGCACGAAAGCGTGGGGAGCAAACAA
>AB610557.1.1478
TACGTAGGGGGCAAGCGTTATCCGGATTTACTGGGTGTAAAGGGAGCGTAGACGGTTCTGCAAGTCTGGAGTGAAAGCCCGGGGCTCAACCCCGGGACTGCTTTGGAAACTGTGGAACTAGAGTGCAGGAGAGGTAAGTGGAATTCCTAGTGTAGCGGTGAAATGCGTAGATATTAGGAGGAACACCAGTGGCGAAGGCGGCTTACTGGACTGTAACTGACGTTGAGGCTCGAAAGCGTGGGAGCAAACAGG
>AB610559.1.1481
TACGTAGGGGGCAAGCGTTATCCGGATTTACTGGGTGTAAAGGGAGCGTAGACGGTTCTGCAAGTCTGGAGTGAAAGCCCGGGGCTCAACCCCGGGACTGCTTTGGAAACTGTGGGACTAGAGTGCAGGAGAGGTAAGTGGAATTCCTAGTGTAGCGGTGAAATGCGTAGATATTAGGAGGAACACCAGTGGCGAAGGCGGCTTACTGGACTGTAACTGACGTTGAGGCTCGAAAGCGTGGGGAGCAAACAGG
>AB610561.1.1491
TACGTAGGGGGCAAGCGTTATCCGGATTTACTGGGTGTAAAGGGAGCGTAGACGGTTCTGCAAGTCTGGAGTGAAAGCCCGGGGCTCAACCCCGGGACTGCTTTGGAAACTGTGGGACTAGAGTGCAGGAGAGGTAAGTGGAATTCCTAGTGTAGCGGTGAAATGCGTAGATATTAGGAGGAACACCAGTGGCGAAGGCGGCTTACTGGACTGTAACTGACGTTGAGGCTCGAAAGCGTGGGGAGCAAAACAGG
>AB610565.1.1463
TACGTAGGTGGCAAGCGTTGTCCGGATTTACTGGGCGTAAAGGATGCGTAGGCGGATGTTTAAGTGAGATGTGAAATACCCGAGCTCAACTTGGGTGCTGCATTTCAAACTGGATATCTAGAGTGCAGGAGAGGAAAGCGGAATTCCTAGTGTAGCGGTGAAATGCGTAGAGATTAGGAAGAACACCAGTGGCGAAGGCGGCTTTTGGACTGTAACTGACGCTGAGGCATGAAAGCGTGGGGAGCAAACAGG
>AB610574.1.1485
TACGTAGGGGGCAAGCGTTATCCGGATTTACTGGGTGTAAAGGGAGCGTAGACGGCTCTGCAAGTCTGGAGTGAAAGCCCGGGGCTCAACCCCGGGACTGCTTTGGAAACTGTGGAGCTAGAGTGCAGGAGAGGTAAGTGGAATTCCTAGTGTAGCGGTGAAATGCGTAGATATTAGGAGGAACACCAGTGGCGAAGGCGGCTTACTGGACTGTAACTGACGTTGAGGCTCGAAAGCGTGGGGAGCAAACAGG
>AB610575.1.1461
TACGTAGGGGGCTAGCGTTATCCGGAATTACTGGGCGTAAAGGGTGCGTAGGTGGTTTCTTAAGTCAGAGGTGAAAGGCTACGGCTCAACCGTAGTAAGCCTTTGAAACTGAGAAACTTGAGTGCAGGAGAGGAGAGTAGAATTCCTAGTGTAGCGGTGAAATGCGTAGATATTAGGAGGAATACCAGTTGCGAAGGCGGCTCTCTGGACTGTAACTGACACTGAGGCACGAAAGCGTGGGGAGCAAACAGG
>AB610802.1.1460
TACGGAGGATCCGAGCGTTATCCGGATTTATTGGGTTTAAAGGGTGCGTAGGCGGCCTATTAAGTCAGGGGTGAAATACGGTGGCTCAACCATCGCAGTGCCTTTGATACTGATGGGCTTGAATCCATTTGAAGTGGGCGGAATAAGACAAGTAGCGGTGAAATGCATAGATATGTCTTAGAACTCCGATTGCGAAGGCAGCTCACTAAGCTGGTATTGACGCTGATGCACGAAAGCGTGGGGATCGAACAGG
>AB610883.1.1478
TACGGAGGGTGCAAGCGTTAATCGGAATTACTGGGCGTAAAGCGCACGCAGGCGGTCTGTCAAGTCGGATGTGAAATCCCCGGGCTCAACCTGGGAACTGCATTCGAAACTGGCAGGCTGGAGTCTCGTAGAGGGAGGTAGAATTTCCAGGTGTAGCGGTGAAATGCGTAGAGATCTGGAGGAATACCGGTGGCGAAGGCGGCCTCCTGGACGAAGACTGACGCTCAGGTGCGAAAGCGTGGGGAGCAAACAGG
>AB610885.1.1478
TACGGGAGTGGCAAGCGTTATCCGGAATTATTGGGCGTAAAGCGTCCGCAGGCGGTTTTGTAAGTCTGTTGTTAAAGCGTGGAGCTCAACTCCATTTAAGCAATGGAAACTGCAAGACTAGAGTGTGGTAGGGGCAGAGGGAATTCCCGGTGTAGCGGTGAAATGCGTAGATATCGGGAAGAACACCAGTGGCGAAGGCGCTCTGCTGGGCCATAACTGACGCTCATGGACGAAAGCCAGGGGAGCGAAAGGG
>AB611035.1.1489
TACGGAGGGTGCAAGCGTTGTTCGGAATTATTGGGCGTAAAGGGCGCGTAGGTGGTTATGCAAGTCAGATGTGAAATACTTCAGCTCAACTGAAGAACTGCATCTGAAACTGCATAACTAGAGTACAGGAGAGGGAAACGGAATTCCCGGTGTAGAGGTGAAATTCGTAGATATCGGGAGGAACACCTGTGGCGAAGGCGGTTTCCTGGCCTGATACTGACACTGAGGCGCGAAAGCGTGGGGAGCAAACAGG
>AB611036.1.1440
TACGGAGGACCCGAGCGTTATCCGGATTCATTGGGTTTAAAGGGTGCGTAGGCGGCCCGGTAAGTCAGCGGTGAAAGGCTCCTGCTCCACAGGAGAGCTGCCGTTGATACTGCTGGGCTAGAATCTTAGCGAGGCGGGCGGAATGCGCGGTGTAGCGGTGAAATGCATAGATATCGCGCAGAACGCCGATTGGGGAGCCAGCTCGCCAGCTGAGTATTGACGCTGAGGCACGAAAGCGTGGGGATCGAACAGG
>AB611342.1.902
AACCAGCTCCCCGAGGGGTTCCCACGCATACTGGGCCTAAAGCGTCCGTAGCCGGCCCCGTAAGTCCTCGGTTAAATCCGCCGGAAGACCGGCGGACCGCCGGGGATACTGCGGGGCTAGGGAGCGGGAGGAGCCGGGGGTATTCCCGGGGGAGCGGTAAAATGCGTAGATCCCGGGAGGACCACCAGTGGCGGAGGCGCCCGGCCGGAACGCGTCCGACGGTGAGGGACGAAAGCTGGGGGAGCAAACCGG
>AB611344.1.927
TACCCGCAGCTCGAGTGGTGGCCGCTTTTATTGGGCCTAAAGCGTCCGTAGCCGGTCTGGTAAATGCCTGGGTAAATCGTCTGGCTTAACCAGACGGCTCCCAGGTAGACTGCCAGACTTGGGACCGGAGGAGGGAGAGGGTACTCCAGGGGTAGGGGTGAAATCAGCAGAGCATCACTCTGATGATGTGATTTGCTCTGCAAGTCACAATCCTGTAATCCCTGGAGGACCACCGGTGGCGAAGGCGCTCTCCTAGGACGGGTCCGACGGTGAGGGACGAAAGCCAGGGGAGCAAGCCGG
>AB611346.1.902
TACCAACTCCCCGAGTGGTCGGGACGATTATTGGGCTTAAAGCGTCCGTAGCCGGCCCGGTGTGTCTCTGGTCAAATCCGGCGTCTCAAGCGCCGGACCGCCGGAGATACTACTGGGCTAGGGAGCGGGAGAGGCGGGCGGTATTCCCTGGGTAGGGGTAAAATCCTAAGATCCAGGGAGGACCATCGGTGGCGAAGGCGGCCCGCTAGAACGCGTCCGACGGTGAGGGACGAAAGCTGGGGGAGCGATCCGG
>AB611347.1.903
TACCAGCCCCGCGAGTGGTCGGGGTGCTTACTGGGCCTAAAGCGCCCGTAGCCGGCTCGACAAGTCCCCCCATAAAGCTCCGGGCTCAACCCGGAGACCTGGGGGGATACTGTCGGGCTAGGGGGCGGGAGAGGCCGAGGGTACTCCCGGGGTAGGGGCGAAATCCATTAATCCCGGGAGGACCACCAGTGGCGAAGGCGCTCGGCTGGAACGCGCCCGACGGTGAGGGGCGAAAGCCGGGGGAGCGAACCGG
>AB611348.1.901
TACCCGCTCCCCGAGTGGTGGGGACTATTACTGGGCTTATAGCGTCCGTAGCCGGCTGGGTGTGTCCCCCGTTAAATCCACGGGCCTAACCCGTGGGCTGCGGGGGATACTACCTGGCTTGGGGGTGGGAGAGGGCGGCGGTATTCCCGGGGTAGGGGTAAAATCCTCTGATCCCGGGAGGACCACCAGTGGCGAAGGCGGCCGCCCAGAACACGCCCGACGGTGAGGGACGAAAGCTGGGGGAGCAAACGGG
>AB611357.1.902
TACCAGCTCCCCGAGTGGTCGGGACGATTATTGGGCCTAAAGCATCCGTAGCCGGCCCGGTAGGTCTCCTGTTAAATCCAACGGCTCAACCGTTGGGCCGCAGGAGATACCGCCGGGCTAGGGGGCGGGAGAGGCGGACGGTATTCCGCGGGTAGGGGTAAAATCCTCTGATCCGCGGAGGACCACCAGTGGCGAAGGCGGTCCGCCAGAACGCGCCCGACGGTGAGGGATGAAAGCTGGGGGAGCGAACCGG
>AB611373.1.922
TACCCGCAGCCCGAGTGGTAGTCGATTTTATTGGGCCCAAAGCGTCCGTATCCGGTCTGATAAATGCTTGGGTAAATCGTCTGGCTTAACCAGACGAATTCCGGGTAGACTGTCAGACTTGGGACCGGTTGAGGAAGAGGGTACTTTAGGGGTAGGAGTGAAATCCTGTAATCCTTGAAGGACCACCAGTGGCGAAGGCGCTCTTCTAGGACGGGTCCGACGGTGAGGGACGAAAGCCAGGGGAGCAAACCGG
>AB611381.1.904
TACCAGCCCCGCGAGCGGTCGGGGTGCTTACTGGGCCTAAAGCGCCCGTAGCCGGCTCGGTAAGTCCCCTCCTAAAGCCCCGGGCTCAACCCGGGGAGTGGAGGGGATACTGCCGGGCTAGGGGGCGGGAGAGGCCGAGGGTACTCCCGGGGTAGGGGCGAAATCCACTAATCCCGGGAGGACCACCAGTGGCGAAGGCGCTCGGCTGGAACGCGCCCGACGGTGAGGGGCGAAAGCCGGGGGAGCGAACCGG
>AB611390.1.901
CACCAGCCCCTCGAGTGGTGGGGATGATTATTTGGCCTAAAGCGTCCGTAGCCGGCCGGGTAAGTCTCCCGTTAAATCCAGCGTCTCAAGCGCTGGACTGCGGGAGATACTGCCTGGCTAGAGAGTGGGAGAGGTCAGCGGTATTCTGGGGGTAGGGGCGAAATCCTTTGATCCCCGGAGGACCACCAGAGGCGAAGGCTGCTGACAAGAACACGTCTGACGGTCAGGGACGAAAGCTGGGGTAGCGAACCGG
>AB611392.1.904
TACCAGCCCCGCGAGTGGTCGGGATGTTTATTGGGCCTAAAGCGTCCGTAGCCGGCCCAGTAAGTCCCTCCTGAAATCCACGGGCTCAACCCGTGGGCGGGGAGGGATACTACTGGGCTAGGAGGTGGGAGAGGCCGAGGGTACTTCCGGGGTAGGGGCGAAATCCGTTAATCCCGGAAGGACCACCAGTGGCGAAGGCGCTCGGCTGGAACACGCTCGACGGTGAGGGACGAAAGCTGGGGGAGCAAAGGGG
>AB611394.1.902
TACCAGCCCCGCGAGTGGTCGGGATGTTTATTGGGCCTAAAGCGCCCGTAGCCGGCCCGACAAGTCCCCGCCTAAAACCTCGGGCTTAACCCGAGGGGTGGCGGGGATACTGTCGGGCTAGGGGGCGGGAGAGGCCGAGGGTACTCCCGGGGTAGGGGCGAAATCCTATAATCCCGGGAGGACCACCAGTGGCGAAGGCGCTCGGCTGGAACGCGCCCGACGGTGAGGGGCGAAAGCCGGGGGAGCAAACCGG
>AB611412.1.923
TACCCGCAGCTCGAGTGGTGGCCGCTTTTATTGGGCCTAAAGCGTCCGTAGCCGGTCTGGTAAATGCCTGGGTAAATCGTCTGGCTTAACCAGACGGCTCCCAGGTAGACTGCCAGACTTGGGACCGGAGGAGGGAGAGGGTACTCCAGGGGTAGGGGTGAAATCAGCAGAGCACCACTCTGATGATGTGAATTGCTCTGCAAGTCACAATCCTGTAATCCCTGGAGGACCACCGGTGGCGAAGGCGCTCTCCTAGGACGGGTCCGACGGTGAGGGACGAAAGCCAGGGGAGCAAACCGG
>AB611413.1.925
TACCCGCAGCTCGAGTGGTGGCCGCTTTTATTGGGCCTAAAGCGTCCGTAGCCGGTCTGGTAAATGCCTGGGTAAATCGTCTGGCTTAACCAGACGGCTCCCAGGTAGACTGCCAGACTTGGGACCGGAGGAGGGAGAGGGTACTCCAGGGGTAGGGGTGAAAATCCTTTCCGTTAACGCTTTGCGTGAAGCGGAAAGGCTATCACAATCCTGTAATCCCTGGAGGACCACCGGTGGCGAAGGCGCTCTCCTAGGACGGGTCCGACGGTGAGGGACGAAAGCCAGGGGAGCAAACCGG
>AB611420.1.927
TACCCGCAGCTCGAGTGGTGGCCGCTTTTATTGGGCCTAAAGCGTCCGTAGCCGGTCTGGTAAATGCCTGGGTAAATCGTCTGGCTTAACCAGACGGCTCCCAGGTAGACTGCCAGACTTGGGACCGGAGGAGGGAGAGGGTACTCCAGGGGTAGGGGTGAAATCAGCAGAGCATCACTCTGATGATGTGAATTGCTCTGCAAGTCACAATCCTGTAATCCCTGGAGGACCACCGGTGGCGAAGGCGCTCTCCTAGGACGGGTCCGACGGTGAGGGACGAAAGCCAGGGGAGCAAACCGG
>AB611433.1.902
TACCAACTCCCCGAGTGGTCGGGACGATTATTGGGCTTAAAGCGTCCGTAGCCGGTCAGGTGTGTCGTCGGTTAAATCCGACGTCTCAAGCGTCGGACTGCCGGCGATACTACCTGGCTAGGGAGCGGGAGAGGCGGCCGGTATTCCCGGGGTAGGGGTAAAATCCTAAGATCCCGGGAGGACCATCGGTGGCGAAGGCGGGCCGCTAGAACGCGTCCGACGGTGAGGGACGAAAGCTGGGGGAGCGATCCGG
>AB611442.1.922
TACCCGCAGCTCGAGTGGTGGCCGCTATTATTGGGCCTAAAGCGTCCGTAGCCGGCCCGGTAAATGCCTGGGTAAATCGTCTGGCCCAACCAGACGAATTCCGGGTAGACTGCCGGGCTAGGGACCGGAGGAGGGAGAGGGTACTCCAGGGGTAGGGGTGAAATCCTGTAATCCCTGGAGGACCACCGGCGGCGAAGGCGCTCTCCTAGGACGGGTCCGACGGTGAGGGACGAAAGCCAGGGGAGCAAACCGG
>AB611450.1.902
AACCAGCTCTTCAAGTCGTCGGGATAATTATTGGGCTTAAAGCGTCCGTAGCCGGTCGAGTAAGTCCCTGGTAAAAGCTGGCAGCTCAACTGTCAATATGCTAGGGATACTGTTCGACTAGAGGGCGGGAGAGGTCAGAGGTACTCCAGGGGTAGGGGTGAAATCCTGTAATCCTTGGGGGACCACCAGTGGCGAAGGCGTCTGACTGGAACGCGCCTGACGGTGGGGGACGAAAGCCAGGGGAGCAAACCGG
>AB611454.1.905
TACCAGCCCCGCGAGCGGTCGGGGTGTTTACTGGGCCTAAAGCGCCCGTAGCCGGCTCGACAAGTCCCCGCCTAAAGCCCCGGGCTCAACCCGGGGACTGGCGGGGATACTGTCGGGCTAGGGGGCGGGAGAGGCCGAGGGTACTCCCGGGGTAGGGGCGAAATCCATTAATCCCGGGAGGACCACCAGTGGCGAAGGCGCTCGGCTGGAACGCGCCCGACGGTGAGGGGCGAAAGCCGGGGGAGCGAACCGG
>AB611456.1.947
CACCAGCGCCTCGAGTGATATCCACGAATACTGGGCCTAAAGCGTCCGTAGCTGGACGGGTAAGTCCACTGTGAAATGTTGAGGCTCAACCTCATCGCTTGCAGTAGATACTGCCTGTCTTGGGAACGGGGGAGGGTCGGAGTACATCCAGGGTAGGGGTAAAATCCGTTGAGCCTGGATGGACTACCAGTGGCGAAGGCGCCGATCCAAAACGTGTCCGACAGTGAGGGACGAAAGCTAGGGGAGCGAACGGG
>AB611599.1.969
TACCCGCAGCCCAAGTGGTGGCCGCTTTTATTGGGCCTAAAGCGTCCGTAGCCGGCCCGGTAAATGCCTGGGTAAATCGTGGAGCCCAACTTCACGAATTCCGGGTAGACTGCCGAGCTCGGGACCGGAAGAGGGAGAGGGTACTTCAGGGGTAGGGGTGAAATCAGCAGAGCATCACTCTGATGATGTGAATTGCTCTGCAAGTCACAATCCTGTAATCCCTGGAGGACCACCCGTGGCGAAGGCGCTCTCCTAAGACGGGTCCGACGGTGAGGGACGAAAGCCAGGGGAGCAAACCGG
>AB611605.1.901
AACCAGCTCTTCAAGTCGTCGGGATAATTATTGGGCTTAAAGTGTCCGTAGCCGGTTTAGTTAGTCCCTGGTAAAATCTGGAGGCTCAACTTTCAGCATGCTGGGGATACTGCTAAACTAGAGGGCGGGAGAAGTCCGAGGTACTCCAGGGGTAGGGGTGAAATCCAATAATCCTTGGGGGACCACCAGTGGCGAAAGCGTCGGACTGGAACGCGCCTGACGGTGAGGGACGAAAGCCAGGGGAGCAAACCGG
>AB611609.1.941
CACCAGCGCCCCGAGTAGTACCCACGAATATTGGGCCTAGAGCGTCCGTAGCCGGTTTAGTTAGTCTTCTGTGAAATGTTGGGGCTTAACCCTAACGCGTGCAGGAGATACTGCTGAACTCGGGAGCGGGGGAGGGCAGGAGTACACCTGGGGTAGGGGTAAAATCCGTTGATCCTAGGTGGACTACCAGTGGCGTAGGCGCCTGTCCAAAACGCGTCCGACGGTGAGGGACGAAAGCTGGGGGAGCGAACGGG
>AB611623.1.912
TAACCGCGCCCCGAGTGGTGGTCACGTTTATTGGGCCTAAAGCATCCGTAGCCGGTTTTGTGTGTTCTCGGTGAAATCCTCTTGTAAACAAGAGGGCTTGCCGAGAATACTACAGAACTTCGGGGTAGGGAGAGGCCAAGGGTACTCTCGAGGTAGGGGTCAAATCCGTTAATCTCGAGGGGACCACCTGTGGCGAAGACGCTCGGCCAGAACTAACCCGACGGTCATGGATGAAAGCTAGGGGAGCGATCGGG
>AB611625.1.902
TACCAGCTCCCCGAGTGGTCGGGACGATTATTGGGCCTAAAGCGTCCGTAGCCGGCCTGGTAAGTCCCCTGTTAAATCCAGCGATCCAATCGCTGGGCTGCAGGGGATACTGCCAGGCTAGGGGGCGGGAGAGGCTGGCGGTATTCCCGGGGGAGGGGTGAAATCCCGAGATCCCGGGAGGACCACCGGTGGCGAAGGCGGCCAGCTAGAACGCGCCCGACGGTGAGGGACGAAAGCCGGGGGAGCGAACCGG
>AB611658.1.905
TACCAGCTCCCCGAGTGGTGGGGATGATTATTGGGCCTAAAGCGTCCGTAGCCGGCCCGGCAAGTCTCCCGTTAAATCCAGCGATCTAATCGCTGGACTGCGGGAGATACTGTTGGGCTAGGGGGCGGGAGAGGCCGGCGGTATTCCCGGGGTAGGGGTGAAATCCTATAATCCCGGGAGGACCACCAGTGGCGAAGGCTGCCGGCTGGAACGCGCCCGACGGTGAGGGACGAAAGCCGGGGGAGCGAACCGG
>AB611659.1.945
CACCAGCGCCTCAAGTGGTATCCGCGAATATTGGGCCTAGAGCGTCCGTAGCCGGATTAAAAAGTCCATTGTGAAATGTTGAGGCTTAACCTTAACGCGTGCAGTGGATACTTTTAGTCTAGGGAACGGGGGAGGATCGGAGTACATCCGGGGTAGGGGTAAAATCCGTTGAGCCTGGGTGGACTACCAGTGGCGAAGGCGCCGATCCAAAACGTGTCCGACGGTGAGGGACGAAAGCTAGGGTAGCGAACGGG
>AB611660.1.902
CACCAGCGCCTCAAGTGGTACCCACGAATACTGGGCCTAGAGCGTTCGTAGCCGGCCAAGTAAGTCTTCTGTGAAATAGTGTGGCTTAACCACACTGCGTGCAGGAGATACTGCTAGGCTTGGGAACGGGGGAGGTCAGGAGTACGCCCGGGGTAGGGGTAAAATCCTTTGAGCCTGGGCGGACTACCAGTGGCGAAGGCGCCTGACCAAAACGTGTCCGACGGTGAGGAACGAAAGCTGGGGGAGCGAACGGG
>AB611667.1.905
TACCAGCTCCCCGAGTGGTCGGGACGATTATTGGGCCTAAAGCGTCCGTAGCCGGCCTGGCAAGTCCCCTGTTAAATCCAGCGATCCAATCGCTGGTCTGCAGGGGATACTGCCAGGCTAGGGGGCGGGAGAGGCCGGCGGTATTCCTGGGGGAGGAGTAAAATCCTCAGATCCCAGGAGGACCACCAGTGGCGAAGGCGGCCGGCTGGAACGCGCCCGACGGTGAGGGACGAAAGCTGGGGGAGCGAGCCGG
>AB611671.1.901
TACTGGCAGAGCAAGTGGTGCCCACGAATATTGGGTTTAAAGAGTCCGTAGCGGGTCTGTTAAGTCCACTGTGAAATCTAGCAGCTTAACTGTTAGGCGTGCAGTAGATACTGGCAGGCTTGGGAGTGGGGGAGATCAGGAGTACTTGTGGGGTAGTGGTAAAATACTGTAATCCTACAAGGACTACCAGTGGCGAAGGCGCCTGATCAAAACACGTCCGACCGTGAGGGACGAAGGCTAGGAGAACGAATCGG
>AB611672.1.942
CACCAGCGCCTCGAGTGGTACCCACGAATATTGGGCCTAGAGTGTCCGTAGCCGGACTACTAAGTCCGCTGTGAAATGTTGGGGCTCAACCTCAACGCGTGCAGTGGATACTGGTAAGTCTTGGGAACGGGGGAGGGTCGGAGTACTTCCAGGGTAGGGGTAAAATCCGTTGAGCCTGGAAGGACTACCAGTGGCGAAGGCGCCGATCCAAAACGTATCCGACGGTGAGGGACGAAAGCTGGGGGAGCGAACGGG
>AB611728.1.1786
TTCCAGCTCCAATAGCGTATACTAAAGTTGTTGCGATTAAAAAGCTCGTAGTTGGATCTCAGGCACGAGCGCGCGGTCCGCCTCGCGGCGGTCACTGCGTGGTTTCTCGTCCTAGGCTTCCCGGTTGTTCAGCCCATGGTGCTCTTCACTGAGCGTTTTGGGTGGCCGGAACGTTTACTTTGAAGAAATTAGAGTGTTCAAAGCAGGCATGTCGCCTGAATAATGGTGCATGGAATAATGGAATAGGACCTCGGTTCTATTTTGCTGGTTTTCGGAACACGAGGTAATGATTAAGAGGGACAGACGGGGGCATCCGTATTGCGGTGTTAGAGGTGAAATTCTTGGATCATCGCAAGACGAACAACTGCGAAAGCATTTGCCAAGCATGTTTTCATTAGTCAAGAACGAAAGTCAGAGGTTCGAAGACG
>AB611808.1.1791
TTCCAGCTCCAATAGCGTATACTAAAGTTGTTGCGATTAAAAAGCTCGTAGTTGGATCTCAGGCACGAGCGCGCGGTCCGCCTCGCGGCGGTCACTGCGTGGCTTCTCGTCCTAGGCTTCCCGGTTGTTCAGCCCATGGTGCTCTTCACTGAGCGTTTTGGGTGGCCGGAACGTTTACTTTGAAGAAATTAGAGTGTTCAAAGCAGGCACGTCGCCTGAATAATGGTGCATGGAATAATGGAATAGGACCTCGGTTCTATTTTGCTGGTTTTCGGAACACGAGGTAATGATTAAGAGGGACAGACGGGGGCATCCGTATTGCGGTGTTAGAGGTGAAATTCTTGGATCATCGCAAGACGAACAACTGCGAAAGCATTTGCCAAGCATGTTTTCATTAGTCAAGAACGAAAGTCAGAGGTTCGAAGACG
>AB611816.1.1815
TTCCAGCTCCAATAGCGTATACTAAAGTTGTTGCGATTAAAAAGCTCGTAGTTGGATCTCAGGCACGAGCGCGCGGTCCGCCTTGCGGCGGTTTACTGCGTGTGTTTTCTCGTCCTAGGCTTCCCGGTTGTTGAGCCCATGGTGCTCTTGACTGAGCGTTTTGGGTGGCCGGAACGTTTACTTTGAAGAAATTAGAGTGTTCAAAGCAGGCGGTTGGCCTGAATAATGGTGCATGGAATAATGGAATAGGACCTCGGTTCTATTTTGCTGGTTTTCGGAACACGAGGTAATGATTAAGAGGGACAGACGGGGGCATCCGTATTGCGGTGTTAGAGGTGAAATTCTTGGATCATCGCAAGACGAACAACTGCGAAAGCATTTGCCAAGCATGTTTTCATTAGTCAAGAACGAAAGTCAGAGGTTCGAAGACG
>AB611820.1.1792
TTCCAGCTCCAATAGCGTATACTAAAGTTGTTGCGATTAAAAAGCTCGTAGTTGGATCTCAGGCATGGGCGCGCGGTCCGCCTCGCGGCGGTCACTGCGTGTTTTGTTTCCCATCCTAGGCTTCCCGGTTGTTCAGCCCATGGTGCTCTTCGCTGAGCGTTTTGGGTGGCCGGAACGTTTACTTTGAAGAAATTAGAGTGTTCAAAGCAGGCACGTCGCCTGGATAATGGTGCATGGAATAATAGAATAGGACCTCGGTTCTATTTTGCTGGTTTTCGGAACACGAGGTAATGATTAAGAGGGACAGACGGGGGCATCCGTATTGCGGTGTTAGAGGTGAAATTCTTGGATCATCGCAAGACGAACAACTGCGAAAGCATTTGCCAAGCATGTTTTCATTAGTCAAGAACGAAAGTCAGAGGTTCGAAGACG
>AB611824.1.1787
TTCCAGCTCCAATAGCGTATACTAAAGTTGTTGCGATTAAAAAGCTCGTAGTTGGATCTCAGGCATGGGCGCGCGGTCCGCCTCGCGGCGGTCACTGCGTGTATGTTTCCCATCCTACGCTTCCCGGTTGTTCAGCCCATGGTGCTCTTGACTGAGCGTTTTGGGTGGCCGGAACGTTTACTTTGAAGAAATTAGAGTGTTCAAAGCAGGCACGTCGCCTGAATAATGGTGCATGGAATAATGGAATAGGACCTCGGTTCTATTTTGCTGGTTTTCGGAACACGAGGTAATGATTAAGAGGGACAGACGGGGGCATCCGTATTGCGGTGTTAGAGGTGAAATTCTTGGATCATCGCAAGACGAACAACTGCGAAAGCATTTGCCAAGAATGTTTTCATTAGTCAAGAACGAAAGTCAGAGGTTCGAAGACG
>AB612241.1.1412
CACGGAGGGGGCGAGCGTTATTCGGAATTACTGGGCGTAAAGGGTACGTAGGCGGTCTATTAAGTGTGGAGTGAAATGCCTCGGCTCAACCGAGGACTTGCTCTGCATACTGGTAGACTTGAGTCCGGGAGAGGCTGGTGGAATTCCTGGTGTAGGGGTGAAATCCGTAGATATCAGGAGGAACACCGTTGGAGAAGTCGGCCAGCTGGACCGGGACTGACGCTGAGGTACGAAAGCGTGGGGAGCAAACAGG
>AB612344.1.1476
TACGTAGGGGACAAGCGTTATCCGGATTTACTGGGTGTAAAGGGAGCGTAGGCGGCAAAGCAAGTCAGAAGTGAAAGCCCGCGGCTCAACTGCGGGACTGCTTTTGAAACTGTTTAGCTAGAGTACTGGAGGGGCAAGCGGAATTCCTGGTGTAGCGGTGAAATGCGTAGATATCAGGAAGAACACCGGAGGCGAAGGCGGCTTGCTGGACAGATACTGACGCTGAGGCTCGAAGGCGTGGGGAGCAAACAGG
>AB612345.1.1460
TACGAGGGGTGCAAGCGTTGTTCGGAATCACTGGGCGTAAAGGGAGCGTAGGCGGATGTTCAAGCGGATTGTACAATCCCGGGGCCCAACCCCGGACCTGCAGTTCGAACTGGACATCTTGGATAGTTCAGGGGCAGGCGGAATTCCTGGTGTAGCGGTGGAATGCGTAGAGATCAGGAAGAACACCGATGGCGAAGGCAGCCTGCTGGGGACTTATCGACGCTGAGGCTCGAAAGCGCGGGTAGCAAACAGG
>AB612347.1.1485
TACGGAGGATGCAAGCGTTATCCGGATTTATTGGGTTTAAAGGGTGCGTAGGCGGCTTGGTAAGCGGGAGGTGAAATGCCGGCGCTCAACGTCGGAAGTGCCTCCCGAACTGTCGGGCTTGAATAGTACTGCCGTGGGAGGAATGAGTGGTGTAGCGGTGAAATGCTTAGAGATCACTCAGAACACCGATTGCGAAGGCATCTCACGAAGTACCGATTGACGCTGAGGCACGAAAGCGTGGGGATCAAACAGG
>AB612349.1.1477
TACGAGGGGTGCAAGCGTTGTTCGGAATCACTGGGCGTAAAGGGAGCGCAGGCGGAAGCTCAAGCGGATTGTACAATACCGGGGCCCAACCCCGGACCTGCAGTCCGAACTGGGTTTCTTGGATAGTTCAGGGGCAAGCGGAATTCCTGGTGTAGCGGTGGAATGCGTAGAGATCAGGAAGAACACCGATGGCGAAGGCAGCTTGCTGGGGACTTATCGACGCTCATGCTCGAAAGTGCGGGTAGCAAACAGG
>AB612352.1.1476
TACGTAGGTGACAAGCGTTGTTCGGATTCATTGGGCGTAAAGGGTCCGCAGGTGGTTTGATAAGTCTGACGTGAAATACCGGAGCTCAACTCCGGAATTGCGTTGGAAACTGTTGAACTGGAGTACCGGAGAGGAAATTGGAATTTCAGGTGTAGCGGTGGAATGCGTAGATATCTGAAAGAACATCGAAAGCGAAGGCAGATTTCTGGACGGTTACTGACACTCAGGGACGAAAGCATGGGGAGCAAACAGG
>AB612357.1.1476
TACGTAGGTGGCAAGCGTTGTCCGGATTTACTGGGTGTAAAGGGCGTGTAGGCGGAGCGGCAAGTCAGAAGTGAAATCTCCGGGCTTAACCCGGAAACTGCTTTTGAAACTGTCGCCCTTGAGTATCGGAGAGGCAGGCGGAATTCCTAGTGTAGCGGTGAAATGCGTAGATATTAGGAGGAACACCAGTGGCGAAGGCGGCCTGCTGGACGACAACTGACGCTGAGGCGCGAAAGCGTGGGGAGCAAACAGG
>AB612359.1.1500
TACAGAGGCCAAGAGCGTTGTTCGGATTTACTGGGCGTAAAGGGCGCGTAGGCGGCATGGCGTGTCGGATGTGAAATCTCCGGGCTCAACCCGGAAAGTGCGTCCGAAACTACCGTGCTGGAGTATGGGAGGGGGAATCGGAATGCAGGGTGTAGCGGTGAAATGCGTTGATATCCTGCAGAACACCGGAGGCGAAGGCGGATTCCTTGAACATCACTGACGCTGAGGCGCGAAAGTCGGGGGAGCAAACAGG
>AB612361.1.1532
TACGTAGGGAGCGAGCGTTATCCGGATTTATTGGGCGTAAAGGGTGCGCAGACGGTTTACTAAGTCTAAAATCAAATCTTGGGGCTTAACCCCATTCCGTTTTAGAAACTGGTAGGCTTGAGTATGGTAGAGGCAAATGGAATTCCTAGTGTAGCGGTGGAATGCGTAGATATTAGGAGGAACACCAGTGGCGAAGGCGATTTGCTGGGCCATTACTGACGTTCATGCACGAAAGCGTGGGGAGCAAATAGG
>AB612362.1.1505
TACGTAGGGGGCAAGCGTTATCCGGATTTACTGGGTGTAAAGGGAGCGTAGGTGGCATGGCAAGTCAGAAGTGAAATGCGGGGGCTCAACCCCTGAACTGCTTTTGAAACTGTCAGGCTAGAGTGCTGGAGAGGTAAGTGGAATTCCTAGTGTAGCGGTGAAATGCGTAGATATTAGGAGGAACACCAGTGGCGAAGGCGGCTTACTGGACAGCAACTGACACTGAGGCTCGAAAGCGTGGGGAGCAAACAGG
>AB612363.1.1480
TACGGGGGGTGCGAGCGTTGTCCGGAATCATTGGGTGTAAAGAGTTCGTAGGCGGTTTGTTAAGTTTGGTGTTAAAGGCAGAGGCTTAACTTCTGTATGGCATCGGATACTGGCAGACTTGAATGCGGTAGAGGTAAAGGGAATTTCTGGTGTAGCGGTGAAATGCTTAGATATCAGGAAGAACATCGGTGGCGTAAGCGCTTTACTGGGCCGTAATTGACGCTGAGGAACGAAAGCCGGGGTAGCAAATGGG
>AB612365.1.1534
TACGTAGGGAGCGAGCGTTATCCGGATTTATTGGGTGTAAAGGGTGCGTAGGCGGTTTGATAAGTCTGTGGTTTAATCCCGAAGCTTAACTTCGGTTCGCCACGGAAACTGTCTTACTTGAGTATGGTAGAGGCAAGTGGAATTTCTAGTGTAGCGGTTAAATGCGTAGATATTAGAAGGAACACCAGTGGCGAAGGCGACTTGCTGGGCCATTACTGACGCTGAGGCACGAAAGCGTGGGGAGCAAATAGG
>AB612366.1.1470
TACGTAGGGAGCAAGCGTTATCCGGAATTACTGGGTGTAAAGGGAGTGTAGGCGGGACTGTAAGTCAGATGTGAAATATGCCGGCTCAACTGGCAGACTGCATTTGAAACTGCGGTTCTTGAGTGAAGTAGAGGTAAGCGGAATTCCTAGTGTAGCGGTGAAATGCGTAGATATTAGGAGGAACATCAGTGGCGAAGGCGGCTTACTGGGCTTTAACTGACGCTGAGGCTCGAAAGCGTGGGGAGCAAACAGG
>AB612373.1.1448
TACGTAGGGAGCGAGCGTTATCCGGAATTATTGGGCGTAAAGGGTGCGTAGATGGCAATATAAGTTTTATGTAAAATTGTTGGGCTCAACCCAATAGGGCATAAGATACTGTATAGCTAGAGTATTAAAGAGGCAAGTGGAACTCCATGTGTAGCGGTAAAATGCGTAAATATATGGAAGAACACCAGTGGCGAAGGCGGCTTGCTAGTTAAATACTGACATTGAGGCACGAAAGCGTGGGGAGCAAACAGG
>AB612375.1.1477
TACGGAGGATCCGAGCGTTATCCGGATTTATTGGGTTTAAAGGGTGCGCAGGCGGCCTTTTAAGTCAGCGGTAAAATCGTGGGGCTCAACCCCATCCTGCCGTTGATACTGGAGGGCTTGATTGCGGTCGAGGTAGGCGGAATTCGTCGTGTAGCGGTGAAATGCATAGATATGACGAAGAACACCGATTGCGTAGGCAGCTTACCAGACCGCAAATGACGCTCAGGCACGAAAGTGCGGGGATCGAACAGG
>AB612377.1.1478
TACGGAGGACGCGAGCGTTATCCGGATTCATTGGGTTTAAAGGGTGCGCAGGCGGCCATGCAAGTCAGCGGTGAAAGCCCGGGGCCCAACCCCGGAAGTGCCGTTGATACTGTATGGCTGGAATGCGGTCGAGGCGGGCGGAACGTGGCGTGTAGCGGTGAAATGCGTAGATATGCCACAGAACGCCGATAGCGGAGGCAGCTCGCCAGGCCTGCATTGACGCTCGGGCACGAAAGCGTGGGGATCGAACAGG
>AB612379.1.1484
TACGGGGGGTGCAAGCGTTGTCCGGAATCATTGGGCGTAAAGCGTTCGTAGGCTGTATGTCAAGTCTGGTGTTAAAGCCCGGGGCTCAACTCCGGTTCGGCACTGGATACTGGCAAACTAGAATGTGGTAGGGGTAAAGGGAATTCCTGGTGTAGCGGTGAAATGCGTAGATATCAGGAGGAACATCTGTGGCGAAAGCGCTTTACTGGGCCATTATTGACGCTGAGGAACGAAAGCCGGGGGAGCAATTGGG
>AB612388.1.1490
TACGGAGGATGCGAGCGTTATCCGGATTTATTGGGTTTAAAGGGTGCGCAGGCGGTCTGTCAAGTCAGCGGTCAAACTGCGGCGCTCAACGCCGTACCGCCGTTGAAACTGGCGGACTCGAGTGTGTGGGAGGATGGCGGAATGCGCGGTGTAGCGGTGAAATGCATAGATATCGCGCAGAACCCCGATTGCGAAGGCAGCTGTCCACCACGCCACTGACGCTCATGCACGAAAGCGTGGGTATCGAACAGG
>AB612389.1.1491
TACGGAAGGTCCGGGCGTTATCCGGATTTATTGGGTTTAAAGGGAGCGCAGGCGGGCTATTAAGCGTGACGTGAAATGTGGATGCTCAACATCTGAACTGCGTCGCGAACTGGTGGTCTTGAGTGAGTACGACGTGTACGGAATTCGTGGTGTAGCGGTGAAATGCTTAGATATCACGAAGAACTCCGATTGCGAAGGCAGTACACGAGTCCTTTACTGACGCTAAAGCTCGAAAGTGCGGGTATCGAACAGG
>AB612393.1.1522
TACGTAGGTGGCGAGCGTTGTCCGGAATTATTGGGCGTAAAGGGAGCGCAGGCGGGAAGGCAAGTCAGTCTTAAAAGTGCGGGGCTCAACCCCGTGATGGGATTGAAACTGTCTTTCTTGAGTGCAGGAGAGGAAAGCGGAATTCCTAGTGTAGCGGTGAAATGCGTAGATATTAGGAGGAACACCAGTGGCGAAGGCGGCTTTCTGGACTGTAACTGACGCTGAGGCTCGAAAGCGTGGGGAGCGAACAGG
>AB612398.1.1470
TACGTAGGTGGCGAGCGTTGTTCGGATTTATTGGGCGTAAAGGGTTCGCAGGAGGTTTGTTAAAATTGGGGTGAAATCCCGGGGCTCAACCCCGGAATTGCCTTGATGACTGACAGACTATGAGTGCTGGAGAGGTAAGCGGAATACCAAGTGTAGCGGTGGAATGCGTAGATATTTGGTAGAACACCAATGGCGAAGGCAGCTTACTGGACAGCTACTGACTCTCAGGGACGAAAGCGTGGGGAGCAAACAGG
>AB612400.1.1475
TACGTAGGGGACAAGCGTTATCCGGATTTACTGGGTGTAAAGGGAGCGTAGGCGGCCAGCCAAGTCAGAAGTGAAATCCCGCGGCTCAACTGCGGGTTTGCTTTTGAAACTGGAGGGCTTGAGTACTGGAGGGGCAAGCGGAATTCCTGGTGTAGCGGTGAAATGCATAGATATCAGGAAGAACACCGGAGGCGAAGGCGGCTTGCTGGACAGAGACTGACGCTGAGGCTCGAAGGCGTGGGGAGCAAACAGG
>AB612401.1.1478
TACGGAGGACGCGAGCGTTATCCGGATTCATTGGGTTTAAAGGGTGCGCAGGCGGCCATGCAAGTCAGCGGTGAAAGCCCGGGGCCCAACCCCGGAAGTGCCGTTGATACTGTGTGGCTGGAATGCGGTCGAGGCGGGCGGAACGTGGCGTGTAGCGGTGAAATGCGTAGATATGCCACAGAACGCCGACAGCGGAGGCAGCTCGCCAGGCCTGCATTGACGCTCGGGCACGAAAGCGTGGGGATCGAACAGG
>AB612402.1.1499
TACAGAGGTCCCGAGCGTTGTTCGGATTTACTGGGCGTAAAGGGCGCGTAGGCGGCGGGGCGTGTCAAGTGTGAAATCTCCGGGCTCAACCCGGAAAGTGCGCTTGAAACTACCTCGCTGGAGTACGGGAGAGGGAATCGGAATATAGGGTGTAGCGGTGAAATGCGTTGATATCCTATAGAACACCGGAGGCGAAGGCGGATTCCTTGAACGATACTGACGCTGAGGCGCGAAAGTCGGGGGAGCAAACAGG
>AB612404.1.1484
TACGGAAGATGCGAGCGTTATCCGGATTTATTGGGTTTAAAGGGAGCGTAGGCGGACGCTTAAGTCTGCGGTAAAATGTCGTTGCTCAACATCGGCGTGCCGTGGAAACTGGGTGTCTTGAATGTGCACAAGGTGGATGGAATTCGTGGTGTAGCGGTGAAATGCTTAGATATCACGAAGAACTCCGATTGCGAAGGCAGTCCACTGGGGCGTGATTGACGCTGAGGCTCGAAAGTGCGGGAATCAAACAGG
>AB612407.1.1495
TACGGAAGGTCCGGGCGTTATCCGGATTTATTGGGTTTAAAGGGAGCGTAGGCGGGAGATTAAGCGTGCTGTGAAATCCGGCGGCTCAACCGTCGCGAGCAGCGCGAACTGGTTTCCTTGAGTGCGCGGGAGGCAGGCGGAATTCGTGGTGTAGCGGTGAAATGCTTAGATATCACGAAGAACCCCGATTGCGAAGGCAGCCTGCCGTAGCGTTACTGACGCTGAAGCTCGAAGGTGCGGGTATCGAACAGG
>AB612408.1.1484
TACGTAGGGGGCAAGCGTTATCCGGATTTACTGGGTGTAAAGGGAGCGTAGACGGCTCTGCAAGTCTGAAGTGAAAGCTCGGGGCTCAACCCCGGAACTGCTTTGGAAACTGTAAAGCTGGAGTGCAGGAGAGGTAAGCGGAATTCCTAGTGTAGCGGTGAAATGCGTAGATATTAGGAGGAACACCAGAGGCGAAGGCGGCTTACTGGACTGTAACTGACGTTGAGGCTCGAAGGCGTGGGGAGCAAACAGG
>AB612409.1.1487
CACGAACCGTCCAAACGTTATTCGGAATCACTGGGCTTAAAGGGTGCGTAGGCGGCGTTTTAAGTAAGGTGTGAAATCCCACGTCTCAACCGTGGAACTGCGCTTTATACTGGAATGCTTGAGTAAGATAGAGGTAAGCGGAACTGATAGTGGAGCGGTGAAATGCGTTGATATTATCAGGAACACCGGTGGCGAAGGCGGCTTACTGGGTCTTAACTGACGCTGATGCACGAAAGCTAGGGTAGCGAAGAGG
>AB612411.1.1499
TACGGAGGATGCAAGCGTTATCCGGATTTATTGGGTTTAAAGGGTGCGTAGGCGGTTTGCTAAGCGGGAGGTGAAATGCCGGCGCTCAACGTCGGAAGTGCCTCCCGAACTGGTGGACTGGAATGACTCTGCCGTGGGAGGAATGTGTAGTGTAGCGGTGAAATGCTTAGAGATTACACAGAACACCGATTGCGAAGGCATCTCACGAAGGGTTGATTGACGCTGAGGCACGAAAGCGTGGGGATCAAACAGG
>AB612414.1.1481
TACGGAGGACGCGAGCGTTATCCGGATTCATTGGGTTTAAAGGGTGCGCAGGCGGCCATGCAAGTCAGCGGTGAAAGCCCGGGGCCCAACCCCGGAAGTGCCGTTGATACTGTGCGGCTGGAATGCGGTCGAGGCGGGCGGAACGTGGCGTGTAGCGGTGAAATGCGTAGATATGCCACAGAACGCCGATAGCGGAGGCAGCTCGCCAGGCCTGCATTGACGCTCGGGCACGAAAGCGTGGGGATCGAACAGG
>AB612416.1.1528
TACGTAGGGAGCGAGCGTTATCCGGATTTATTGGGTGTAAAGGGTGCGTAGACGGGAATTTAAGTTAGTTGTGAAATCCCTCGGCTCAACTGAGGAACTGCAACTAAAACTGAATTTCTTGAGTACTGGAGAGGAAAGTGGAATTCCTAGTGTAGCGGTGAAATGCGTAGATATTAGGAGGAACACCAGTGGCGAAGGCGACTTTCTGGACAGAAACTGACGTTGAGGCACGAAAGTGTGGGGAGCAAACAGG
>AB612418.1.1529
TACGTAGGGAGCGAGCGTTATCCGGATTTATTGGGTGTAAAGGGTGCGTAGGCGGTTTAGCAAGTCTAAGGTTTAAGTCCGAAGCTTAACTTCGGTTCGCCTTAGAAACTGTTTTACTTGAGTATGGTAGAGGCAAGTGGAATTTCTAGTGTAGCGGTAAAATGCGTAGATATTAGAAGGAACATCAGTGGCGAAGGCGACTTGCTGGGCCATCACTGACGCTGAGGCACGAAAGCGTGGGGAGCAAATAGG
>AB612420.1.1481
TACGTATGGTGCAAGCGTTATCCGGATTTACTGGGTGTAAAGGGTGCGTAGGCGGCATGGCAAGTCAGAAGTGAAAACTATGGGCTTAACCCATAGACTGCTTTTGAAACTGTCAGGCTAGAGTATGGGAGAGGAAAGCGGAATTCCTAGTGTAGCGGTGAAATGCGTAGATATTAGGAGGAACACCAGTGGCGAAGGCGGCTTTCTGGACCAAAACTGACGCTGAGGCACGAAAGCGTGGGGAGCAAACAGG
>AB612422.1.1497
CACGTAGGTGGCGAGCGTTGTTCGGATTTATTGGGCGTAAAGGGCGCGTAGGCGGAGGCTCAAGCTTGGTGTAAAATACCCCGGCTCAACTGGGGAGATGCGCTGAGAACTGAGCCACTAGAGTCCAGGAGGGGGAGCTGGAATTCCAGGTGTAGGGGTGAAATCTGTAGATATCTGGAAGAACACCGGTGGCGAAGGCGAGCTCCTGGCCATGGACTGACGCTGAGGCGCGAAAGTGTGGGGAGCGAACAGG
>AB612427.1.1500
TACAGAGGCCAAGAGCGTTGTTCGGATTTACTGGGCGTAAAGGGCGCGTAGGCGGCATGGCGTGTCGGATGTGAAATCTCCGGGCTCAACCCGGAAAGTGCGTCCGAAACTACCGTGCTGGAGTATGGGAGGGGGAATCGGAATATAGGGTGTAGCGGTGAAATGCGTTGATATCCTATAGAACACCGGAGGCGAAGGCGGATTCCTTGAACATCACTGACGCTGAGGCGCGAAAGTCGGGGGAGCAAACAGG
>AB612461.1.1491
TACGGAAGGTCCGGGCGTTATCCGGATTTATTGGGTTTAAAGGGAGCGCAGGCTGATTATTAAGCGTGACGTGAAATGTAGCCGCTCAACGGCTGAACTGCGTCGCGAACTGGTAGTCTTGAGTGAGTTCGATGTTGGCGGAATTCGTGGTGTAGCGGTGAAATGCTTAGATATCACGAAGAACTCCGATTGCGAAGGCAGCTAACAAGGCCTATACTGACGCTAAAGCTCGAAGGTGCGGGTATCGAACAGG
>AB612466.1.1491
TACGGAAGGTCCGGGCGTTATCCGGATTTATTGGGTTTAAAGGGAGCGCAGGCTGATTATTAAGCGTGACGTGAAATGTAGCCGCTCAACGGCTGAACTGCGTCGCGAACTGGTAGTCTTGAGTGAGTTCGATGTTGGCGGAATTCGTGGTGTAGCGGTGAAATGCTTAGATATCACGAAGAACTCCGATTGCGAGGGCAGCCAACAAGGCCTTTACTGACGCTAAAGCACGAAGGTGCGGGTATCGAACAGG
>AB612471.1.1486
TACGGAGGGTGCGAGCGTTATCCGGATTTATTGGGTTTAAAGGGTGCGTAGGTGGTTTGTTAAGTTTGTGGTGAAAGCGTGCGGCTCAACCGTACCAAGCCATGAAAACTGGCGAACTTGAGTGCAAACGAGGTAGGCGGAATGTGATGTGTAGCGGTGAAATGCTTAGATATGTCACAGAACCCCGATTGCGAAGGCAGCTTACCAGCATGCAACTGACACTGAGGCACGAAAGCGTGGGTATCAAACAGG
>AB612480.1.1492
TACGTAGGGGGCAAGCGTTATCCGGATTTACTGGGTGTAAAGGGAGCGCAGACGGTATGGCAAGTCTGAAGTGAAATGTCGGGGCTCAACCCCGAAACTGCTTTGGAAACTGTCAAACTCGAGTGTCGGAGGGGTAAGCGGAATTCCTAGTGTAGCGGTGAAATGCGTAGATATTAGGAGGAACACCGGCGGCGAAGGCGGCTTACTGGACGATAACTGACGTTGAGGCTCGAAAGCGTGGGGAGCAAACAGG
>AB612489.1.1485
TACGGGGGATGCAAGCGTTGTCCGGAATCATTGGGCGTAAAGAGTTCGTAGGTGGTTTGTTAAGTTAGGTGTTAAAGGCGTGGGCTCAACTCACGTATGGCACTTGATACTGGCAGACTTGAATGCGGTAGAGGTAAAGGGAATTCCTGGTGTAGCGGTGAAATGCGTAGATATCAGGAGGAACATCGGTGGCGTAAGCGCTTTACTGGGCCGTAATTGACACTGAGGAACGAAAGCCGGGGTAGCAAATGGG
>AB612492.1.1500
TACAGAGGCCAAGAGCGTTGTTCGGATTTACTGGGCGTAAAGGGCGCGTAGGCGGCGAGGCGTGTCGGATGTGAAATCTCCGGGCTCAACCCGGAAAGTGCGTCCGAAACTACCTTGCTGGAGTCCGGGAGGGGGAATCGGAATACAGGGTGTAGCGGTGAAATGCGTTGATATCCTGTAGAACACCGGAGGCGAAGGCGGATTCCTTGAACGGTACTGACGCTGAGGCGCGAAAGTCGGGGGAGCAAACAGG
>AB612494.1.1469
TACGTAGGTGGCGAGCGTTGTTCGGATTTATTGGGCGTAAAGGGTCCGCAGGGGGTTGATTAAGTTTGACGTGAAATCCCGGAGCTTAACTCCGGAACTGCGTTGAAGACTGGTTGACTAGAGTGTTGGAGAGGTAATTGGAATTCCAGGTGTAGCGGTGGAATGCGTAGATATCTGGAAGAATATCGATAGCGAAGGCAGATTACTGGACAACAACTGACCCTCAGGGACGAAAGCATGGGGAGCAAACAGG
>AB612504.1.1522
TACGTAGGTGGCGAGCGTTGTCCGGAATCATTGGGCGTAAAGGGAGCGCAGGCGGGAGATCAGGTCTTGCTTAAAAGTTCGGGGCTCAACCCCGTGATGGGCAAGAAACCGGTCTTCTTGAGTGCAGGAGAGGAAAGCGGAATTCCTAGTGTAGCGGTGAAATGCGTAGATATTAGGAGGAACACCAGTGGCGAAGGCGGCTTTCTGGACTGTAACTGACGCTGAGGCTCGAAAGCGTGGGGAGCGAACAGG
>AB612513.1.1491
TACGGAGGAWGCGAGCGTTATCCGGATTTATTGGGTTTAAAGGGTGCGCAGGCGGCGAGTCAAGTCAGCGGTCAAAATTCGGCGCTCAACGCCGTACCGCCGTTGAAACTGGCGCGCTCGAGTTTGTGCGAGGATGGCGGAATGCGCGGTGTAGCGGTGAAATGCATAGATATCGCGCAGAACCCCGATTGCGAAGGCAGCTGTCCAGCACACTACTGACGCTCATGCACGAAAGCGTGGGTATCGAACAGG
>AB612520.1.1485
TACGTAGGGAGCGAGCGTTGTCCGGAATTACTGGGCGTAAAGGGCGCGAAGGCTGCGATTCAAGTCAACTGTCAAATTCCGGGGCTTAACCCCGGCCTGCAGTTGAAACTGAATTGCTCGAGGCGCAGAGAGGCAGACAGAATTCCTGGTGTAGCGGTGAAATGCGTAGATATCAGGAAGAATACCAGTGGCGAAGGCGGCCTGCTGGCTGCGAACTGACGCTCAAGCGCGAAAGCCAGGGGAGCAAACGGG
>AB612523.1.1490
TACGGTGGATACAAGCGTTATCCGGATTTATTGGGTTTAAAGGGTGCGCAGGCGGACCGTTAAGTCAGGGGTGAAAAGTCGGGGCTCAACCTCGATCGTGCCTTTGATACTGGCGGACTAGAGTGCGATAGGCGTGGCCGGAATGTGGTGTGTAGCGGTGAAATGCTTAGATATGCCACAGAACACCGATCGAGAAGTCAGGTCACGAGTTCGCAACTGACGCTCATGCACGAAAGCGTGGGGATCAAACAGG
>AB612524.1.1449
TACGTAGGGAGCGAGCGTTATCCGGAATTATTGGGCGTAAAGGGTGCGTAGACGGCAATACAAGTCTTTTGTTAAAGTGCTAAGCTCAACTTAGTGATGCAAAAGATACTGTATAGCTAGAGTATGGAAGAGGCAAGTGGAACTCCATGTGTAGCGGTAAAATGCGTAAATATATGGAAGAACACCAGTGGCGAAGGCGGCTTGCTGGTCCGATACTGACGTTGAGGCACGAAAGCGTGGGGAGCAAACAGG
>AB612531.1.1493
TACGTAGGGGGCAAGCGTTATCCGGATTTACTGGGTGTAAAGGGAGCGTAGACGGCATGGCAAGTCTGAAGTGAAAGGCTGGGGCTCAACCCCGGGACTGCTTTGGAAACTGTTAAGCTAGAGTGCAGGAGAGGTAAGTGGAATTCCTAGTGTAGCGGTGAAATGCGTAGATATTAGGAGGAACACCGGTGGCGAAGGCGGCTTACTGGACTGTAACTGACGTTGAGGCTCGAAAGCGTGGGGAGCAAACAGG
>AB612532.1.1511
TACGTATGGTGCAAGCGTTATCCGGATTTACTGGGTGTAAAGGGAGCGTAGGCGGCATGGCAAGTCAGATGTGAAAGCCCGGGGCCCAACCCCGGAACTGCATTTGAAACTGTCAGGCTAGAGTACCGGAGAGGTAAGCGGAATTCCTAGTGTAGCGGTGAAATGCGTAGATATTAGGAGGAACACCAGTGGCGAAGGCGGCTTACTGGACGGTAACTGACGCTGAGGCTCGAAAGCGTGGGGAGCAAACAGG
>AB612540.1.1530
TACGTAGGGAGCAAGCGTTATCCGGATTTATTGGGCGTAAAGGGTGCGTAGGCGGTTTATTAAGTATAAAGTTAAAGCCCGGAGCTTAACTCCGGTTCGCTTTATAAACTGGTAGACTTGAGTATGGCAGAGGTAAACGGAATTTCTAGTGTAGCGGTTAAATGCGTAGATATTAGAAGGAACACCAGTGGCGAAGGCGGTTTACTGGGCCATTACTGACGCTGAGGCACGAAAGCGTGGGTAGCAAATAGG
>AB612541.1.1491
TACGGAGGATGCGAGCGTTATCCGGATTTATTGGGTTTAAAGGGTGCGCAGGCGGCATGTCAAGTCAGCGGTCAAATTTCGGGGCTCAACCCCGTCCCGCCGTTGAAACTGGCGCGCTTGAGTTCGTGGGAGGATCGCGGAATGCGCGGTGTAGCGGTGAAATGCATAGATATCGCGCAGAACCCCGATTGCGAAGGCAGCGGTCCATCACGCGACTGACGCTCATGCACGAAAGCGTGGGTATCGAACAGG
>AB612542.1.1491
TACGGAGGATGCGAGCGTTATCCGGATTTATTGGGTTTAAAGGGTGCGCAGGCGGCGTGTCAAGTCAGCGGTCAAACTGCGGGGCTCAACCCCGTACCGCCGTTGAAACTGGCGCGCTCGAGTGTGTGCGAGGATGGCGGAATGCGCGGTGTAGCGGTGAAATGCATAGATATCGCGCAGAACTCCGATTGCGAAGGCAGCTGTCCAGCACGCCACTGACGCTCATGCACGAAAGCGTGGGTATCGAACAGG
>AB612549.1.1488
TACGTAGGATCCGAGCATTATCCGGAGTGACTGGGTGTAAAGAGTTGCGTAGGTGGCATAGTAAGTAGATAGTGAAATCTGGTGGCTCAACCATTCAGACTATTATCTAAACTGCTAAGCTCGAGAGCGTTAGGGGTAGCTGGAATTTCTAGTGTAGGAGTGAAATCCGTAGATATTAGAAAGAACACCGATAGCGTAGGCAGGCTACTGGGACGTTTCTGACACTAAGGCACGAAAGCGTGGGGAGCAAACGGG
>AB612551.1.1483
TACGGGGGATGCGAGCGTTGTCCGGAATCATTGGGCGTAAAGAGTTCGTAGGTGGTTTGTTAAGTTAGGTGTTAAAGGCGTAGGCTCAACTTACGTATGGCACTTGATACTGGCAGACTGGAATGCGGTAGAGGTAAAGGGAATTCCTGGTGTAGCGGTGAAATGCGTAGATATCAGGAGGAACATCGGTGGCGTAAGCGCTTTACTGGGCCGTAATTGACACTGAGGAACGAAAGCCGGGGTAGCAAATGGG
>AB612552.1.1491
TACGGAAGGTCCGGGCGTTATCCGGATTTATTGGGTTTAAAGGGAGCGCAGGCCGATGGTTAAGCGTGACGTGAAATGTAGCCGCTCAACGGCTGAACTGCGTCGCGAACTGGCCGTCTTGAGTGAGTTCGATGTGGGCGGAATTCGTGGTGTAGCGGTGAAATGCTTAGATATCACGAAGAACTCCGATTGCGAAGGCAGCCCACAAGGCCTTTACTGACGCTAAAGCTCGAAGGTGCGGGTATCGAACAGG
>AB612554.1.1494
TACGGAAGATGCGAGCGTTATCCGGATTTATTGGGTTTAAAGGGTGCGCAGGCGGCGCGTCAAGTCAGCGGTCAAAGTTCCGGGCTCAACCCGGTGATGCCGTTGAAACTGGCGTGCTTGAGTTCGTGGGAGGAAGGCGGAATGCGCGGTGTAGCGGTGAAATGCATAGATATCACGCAGAACCCCGATTGCGAAGGCAGCCTTCCATCACGCCACTGACGCTGAGGCACGAAAGCGTGGGTATCGAACAGG
>AB612556.1.1489
TACGGAGGATGCAAGCGTTATCCGGATTTATTGGGTTTAAAGGGTGCGCAGGCGGCGCGTTAAGTCAGCGGTGAAATGTCCCGGCTCAACCGGGGAACTGCCGTTGATACTGGCGTGCTCGAGTACGGACGGCGCCGGCGGAATGTGTCATGTAGCGGTGAAATGCTTAGATATGCCACAGAACACCGATCGCGAAGGCAGCTGGCGAGGCCGGTACTGACGCTCAGGCACGAAAGCGTGGGGATCAAACAGG
>AB612564.1.1494
TACGGAAGATGCGAGCGTTATCCGGATTTATTGGGTTTAAAGGGTGCGCAGGCGGCGCGTCAAGTCAGCGGTCAAAGTTCCGGGCTCAACCCGGTGATGCCGTTGAAACTGGCGAGCTTGAGTTCGTGGGAGGAAGGCGGAATGCGCGGTGTAGCGGTGAAATGCATAGATATCACGCAGAACCCCGATTGCGAAGGCAGCCTTCCATCACGCCACTGACGCTGAGGCACGAAAGCGTGGGTATCGAACAGG
>AB612567.1.1492
TACGGAAGATGCGAGCGTTATCCGGATTTATTGGGTTTAAAGGGAGCGTAGGCGGAAGATTAAGTCAGCCGTGAAATCCCGTCGCTTAACGACGGAACTGCGGTTGATACTGGTTTTCTTGAGTGCACATAAGGAAGGTGGAATTTGTGGTGTAGCGGTGAAATGCTTAGATATCACGAAGAACTCCGATTGCGAAGGCAGCCTTCTGGGGTGCAACTGACGCTGAGGCTCGAAAGTGCGGGTATCAAACAGG
>AB612568.1.1491
TACGGAAGGTCCGGGCGTTATCCGGATTTATTGGGTTTAAAGGGAGCGCAGACGGGCTGTTAAGCGTGACGTGAAATCCGGGGGCTCAACCTTCGGCTGCGTCGCGAACTGGCGGCCTTGAGTGGACGGTAGGCAGGCGGAATTCGTGGTGTAGCGGTGAAATGCTTAGATATCACGAAGAACCCCGATTGCGAAGGCAGCTTGCCGCAGTCTTACTGACGTTCATGCTCGAAGGTGCGGGTATCGAACAGG
>AB612570.1.1491
TACGTAGGCGGCAAGCGTTGTCCGGAATCATTGGGCGTAAAGGGGGCGCAGGCGGGGGCGCAGGTCCTTCCTGAAAGTTCGGGGCTCAGCCCCGTGATGGGAAGGAAACCGTGCCTCTTGAGCGCGGGAGAGGGAAGCGGAATTCCTGGTGTAGCGGTGAAATGCGTAGATATCAGGAAGAACACCAGTGGCGAAGGCGGCTTCCTGGACCGCGGCTGACGCTGAGGCCCGAAAGCCAGGGGAGCGAACGGG
>AB612571.1.1481
TACGGAAGGTCCTGGCGTTATCCGGATTTATTGGGTTTAAAGGGAGCGTAGGCGGGATGCTAAGCGTGCTGTGAAATACCGCGGCTCAACCGTGGGAGTGCAGCGCGAACTGGCTTCCTTGAGTAGGCGGAAGGTACGCGGAATTCGTGGTGTAGCGGTGAAATGCTTAGATATCACGAGGAACCCCGATTGCGAAGGCAGCGTGCCGCAGCCTGACTGACGCTGAAGCTCGAAGGTGCGGGTATCGAACAGG
>AB612575.1.1490
TACGGAGGATACAAGCGTTATCCGGATTTATTGGGTTTAAAGGGTGCGCAGGCGGACCGCTAAGTCAGGGGTGAAAAGTTCGTGCTTAACATGAATCGTGCCTTTGATACTGGCGGACTAGAGTGCGATAGGCGTGGCCGGAATGTGGTGTGTAGCGGTGAAATGCTTAGATATGCCACAGAACACCGATCGAGAAGTCAGGTCACGAGTTCGCAACTGACGCTCATGCACGAAAGCGTGGGGATCAAACAGG
>AB612576.1.1511
TACGTAGGGAGCGAGCGTTATCCGGATTTATTGGGCGTAAAGCGTGCGTAGGCGGTTTATTAAGTTTAAGATAAAAGCCTGGGGCTTAACTCCAGTTCGTCTTAAAAACTGGTAAACTAGAGTATGGTAGAGGTAAATGGAATTTCTAGTGTAGCGGTGAAATGCGTAGATATTAGAAGGAACACCAGTGGCGAAGGCGATTTACTAGGCCAAAACTGACGCTGAGGCACGAAAGCGTGGGGAGCAAATAGG
>AB612577.1.1492
TACGGAAGGTCCGGGCGTTATCCGGATTTATTGGGTTTAAAGGGAGCGCAGGCGGGAGTCTAAGCGTGCCGTGAAAAGCTGTGGCTCAACCACAGTCGTGCGGCGCGAACTGGTCTTCTTGAGTTCACGGTAAGCGGGCGGAATTCGTGGTGTAGCGGTGAAATGCTTAGATATCACGAGGAACCCCGATTGCGAAGGCAGCCCGCTGCAGTGTTACTGACGCTCATGCTCGAAGGCGCGGGTATCGAACAGG
>AB612583.1.1590
TACGTAGGGGGCAAGCGTTATCCGGATTTACTGGGTGTAAAGGGAGCGTAGACGGTCGTGTAAGTCTGAAGTGAAATCCCCCGGCTCAACCGGGGAACTGCTTTGGAAACTATACGACTAGAGTGCAGGAGAGGTAAGTGGAATTCCTAGTGTAGCGGTGAAATGCGTAGATATTAGGAGGAACACCAGTGGCGAAGGCGGCTTACTGGACTGTAACTGACGTTGAGGCTCGAAAGCGTGGGGAGCAAACAGG
>AB612588.1.1490
TACGGAGGATACAAGCGTTATCCGGATTTATTGGGTTTAAAGGGTGCGCAGGCGGACCGTTAAGTCAGGGGTGAAAAGTCGGGGCTCAACTCCGATCGTGCCTTTGATACTGGCGGACTAGAGTGCGATAGGCGTGGCCGGAATGTGGTGTGTAGCGGTGAAATGCTTAGATATGCCACAGAACACCGATCGAGAAGTCAGGTCACGAGTTCGCAACTGACGCTCATGCACGAAAGCGTGGGGATCAAACAGG
>AB612590.1.1480
TACGGAGGATGCGAGCGTTATCCGGATTTATTGGGTTTAAAGGGTGCGTAGGTGGAGAATTAAGTCAGTGGTGAAAGCGTGCGGCTCAACCGTACCAAGCCATTGAAACTGGTTCCCTTGAGTGCAAACGAGGTAGGCGGAATGTGACGTGTAGCGGTGAAATGCTTAGATATGTCACAGAACCCCGATTGCGAAGGCAGCTTACCAGCATGCAACTGACACTGAGGCACGAAAGCGTGGGTATCAAACAGG
>AB612599.1.1487
TACGGAGGATGCAAGCGTTATCCGGATTTATTGGGTTTAAAGGGTGCGCAGGCGGTTGGTTAAGTCAGCGGTGAAATGCCATAGCTCAACTATGGAGCTGCCGTTGATACTGGCCGACTCGAGTACGGACGGCGCCGGCGGAATGTGTCATGTAGCGGTGAAATGCTTAGATATGCCACAGAACACCGATCGCGAAGGCAGCTGGCGAGGCCGGAACTGACGCTCAGGCACGAAAGCGTGGGGATCAAACAGG
>AB612602.1.1472
TACGTAGGTGGCGAGCGTTATCCGGAATTACTGGGTGTAAAGGGTGTGTAGGCGGGATTGCAAGTCAGGCGTGAAATGCACAGGCTCAACCTGTGGATTGCGCTTGAAACTGTAATTCTTGAGAGTGGGAGAGGTAAACGGAATTCCTGGTGTAGTAGTGAAATGCGTAGATATCAGGAGGAACACCGGTGGCGAAGGCGGTTTACTGGACCACAACTGACGCTGAGACACGAAAGCGTGGGGAGCAAACAGG
>AB612619.1.1491
TACGTAGGTGGCAAGCGTTGTCCGGAATTACTGGGTGTAAAGGGAGCGCAGGCGGGACAGCAAGTTGGATGTGAAATACCGCAGCTCAACTGCGGAGCTGCATCCAAAACTGTTGTTCTTGAGTGGAGTAGAGGTAGGCGGAATTCCGAGTGTAGCGGTGAAATGCGTAGATATTCGGAGGAACACCAGTGGCGAAGGCGGCCTACTGGGCTCTTACTGACGCTGAGGCTCGAAAGTGTGGGGAGCAAACAGG
>AB612625.1.1481
TACGAAGGTGGCGAGCGTTACTCGGAATTACTAGGCGTAAAGCGTATGTAGGTGGTTGAATAAGTCTATGGTGAAATTTCCTGGCTCAACTGGGAAGGGTACATAGATACTGTTCGGCTTGAGTGTGTGAGGGGGAGACGGAATTCCTGGTGTAGCGGTGAAATGCGTAGATATCAGGAGGAACACCGATGGCGAAAGCAGTCTCCTGGCACAATACTGACACTGAGGTACGAAAGCTAGGGTAGCAAACAGG
>AB612635.1.1490
TACGGAAGGTCCGGGCGTTATCCGGATTTATTGGGTTTAAAGGGAGCGCAGGCGGGATTTTAAGCGTGACGTGAAATGTACCGGCTCAACCGGTGATGTGCGTCGCGAACTGGGATTCTTGAGTGAGTACGACGTTGGCGGAATTCGTGGTGTAGCGGTGAAATGCTTAGATATCACGAAGAACCCCGATTGCGAAGGCAGCCGACGAGTCCTCAACTGACGCTAATGCTCGAAAGTGCGGGTATCGAACAGG
>AB612643.1.1484
TACGGAAGGTCCGGGCGTTATCCGGATTTATTGGGTTTAAAGGGAGCGCAGGCGGACTGCTAAGCGTGCCGTGAAAGCGCGGGGCTCAACCCCGTACAGCGGCGCGAACTGGCGGTCTTGGTTGCGGGAAGGGGAGGCGGAACTCGTGGTGTAGCGGTGAAATGCATAGATATCACGAAGAACTCCGATCGCGAAGGCAGCCTCCCGGCCCGTTAACGACGCTCATGCTCGAAGGCGCGGGTATCAAACAGG
>AB612651.1.1483
TACGTAGGGGGCGAGCGTTGTCCGGAATGACTGGGCGTAAAGGGCGCGTAGGCGGCTGAATAAGTTAGGAGTGAAAGTCCAGCTTTCAAGGTTGGAATTGCTTTTAATACTGTTCAGCTTGAGTGCGGAAGAGGTAAGTGGAATTCCCAGTGTAGCGGTGAAATGCGTAGAGATTGGGAAGAACACCAGTGGCGAAGGCGACTTACTGGGCCGTAACTGACGCTGAGGCGCGAAAGCGTGGGGAGCAAACAGG
>AB612657.1.1492
TACGTAGGGGGCAAGCGTTATCCGGATTTACTGGGTGTAAAGGGAGCGCAGACGGTATAGCAAGTCTGAAGTGAAATGTTAGGGCTCAACCCTAAAGCTGCTTTGGAAACTGCTAAACTTGAGTGTCGGAGGGGTAAGCGGAATTCCTAGTGTAGCGGTGAAATGCGTAGATATTAGGAGGAACACCGGCGGCGAAGGCGGCTTACTGGACGATAACTGACGTTGAGGCTCGAAAGCGTGGGGAGCAAACAGG
>AB612667.1.1478
TACGGAGGATGCGAGCGTTATCCGGATTTATTGGGTTTAAAGGGTGCGCAGGCGGGCGATTAAGTCAGCGGTGAAAGGCTCGGGCTCAACCGGAGCAGTGCCGTTGATACTGGTTGTCTTGAATGCGGTCAAGGCCGGCGGAATGTGGCGTGTAGCGGTGAAATGCATAGATATGCCACAGAACACCGATAGCGAAGGCAGCTGGCCGGGCCTGCATTGACGCTGAGGCACGAAAGCGTGGGGATCGAACAGG
>AB612675.1.1491
TACGGAAGGTCCGGGCGTTATCCGGATTTATTGGGTTTAAAGGGAGCGCAGGCGGCCTTTTAAGCGTGACGTGAAATGTAGGCGCTCAACGTCTGAATTGCGTCGCGAACTGAGGGGCTTGAGTTCACGGGAAGTTGGCGGAATTCGTGGTGTAGCGGTGAAATGCTTAGATATCACGAAGAACTCCGATTGCGAAGGCAGCTGACTGCAGTTGGACTGACGCTCATGCTCGAAAGTGCGGGTATCGAACAGG
>AB612679.1.1500
TACAGAGGCCAAGAGCGTTGTTCGGATTTACTGGGCGTAAAGGGCGCGTAGGCGGCCCGCTAAGTCGGATGTGAAATCTCCGGGCTCAACCCGGAAAGTGCGTCCGAAACTGGCGGGCTCGAGGCCGGGAGGGGGAATCGGAACGCAGGGTGTAGCGGTGAAATGCGTTGATATCCTGCAGAACACCGGAGGCGAAGGCGGATTCCTTGAACGGTTCTGACGCTGAGGCGCGAAAGTCGGGGGAGCAAACAGG
>AB612684.1.1477
TACGTAGGGGGCAAGCGTTATCCGGATTTACTGGGTGTAAAGGGAGCGTAGACGGAATAGCAAGTTTGAAGTGAAACCCCTGGGCTTAACCCAGGACTTGCTTTGAAAACTGTCAATCTAGAGTACTGGAGGGGTATGGGGAATTCCTAGTGTAGTAGTGAAATGCGTAGATATTAGGAGGAACACCGGAGGCGAAGGCGCCATACTGGACAGATACTGACGTTGAGGCTCGAAAGCGTGGGGAGCAAACAGG
>AB612693.1.1501
TACGTAGGGGGCTAGCGTTGTCCGGATTTATTGGGTGTAAAGGGCGCGTAGGCGGTTTTGTAAGTCAAACGTGAAATCTGCAGGCTTAACCTGCAGCCTGCGTTTGATACTGCATCACTTGAGTGGAGTAGAGGCAAGTGGAATTTCCAGTGTAGCGGTGAAATGCGTAGATATTGGAAGGAACACCGGTGGCGAAGGCGGCTTGCTGGGCTCTGACTGACGCTGAGGCGCGAAAGCGTGGGTAGCAAACAGG
>AB612698.1.1491
TACGGAAGGTCCGGGCGTTATCCGGATTTATTGGGTTTAAAGGGAGCGCAGGCTGGATTTTAAGCGTGCTGTGAAATGTACCGGCTCAACCGGTGACGTGCAGCGCGAACTGGAGTCCTTGAGTGAGTACGAGGTATGCGGAATTCGTGGTGTAGCGGTGAAATGCTTTGATATCACGAAGAACCCCGATTGCGAAGGCAGCGTACCAGTCCTTAACTGACGCTAAAGCTCGAAAGTGCGGGTATCGAACAGG
>AB612700.1.1501
TACAGAGGTCTCGAGCGTTGTTCGGATTTACTGGGCGTAAAGGGCGCGTAGGCGGCGCGGCGTGTCGAGTGTGAAATCTCCGGGCTCAACCCGGAAAGTGCGCTCGAAACTGCCGTGCTCGAGTGCGGGAGAGGGAATCGGAATACAGGGTGTAGCGGTGAAATGCGTTGATATCCTGTAGAACACCGGATGCGAAGGCGGATTCCTGGAACGCAACTGACGCTGAGGCGCGAAAGTCGGGGGAGCAAACAGG
>AB612710.1.1486
TACGGAGGATGCAAGCGTTATCCGGATTTATTGGGTTTAAAGGGTGCGTAGGCGGACGTGTAAGTCAGGGGTGAAATACCGGGGCTCAACCTCGGAACTGCCTTTGATACTGCATGTCTGGAGTTCGGATGCCGTGGGAGGAATGGGCAGTGTAGCGGTGAAATGCATAGATATTGCCCAGAACACCGATTGCGAAGGCATCTCACGAATCCGACACTGACGCTGAGGCACGAAAGCGTGGGGATCAAACAGG
>AB612711.1.1477
TACGTATGGTGCAAGCGTTATCCGGATTTACTGGGTGTAAAGGGAGCGTAGGTGGTCTGGCAAGCCAGAGGTGAAAACCCGGGGCTCAACCCCGAGGATTGCCTTTGGAACTGTTGGACTAGAGTGCAGGAGGGGTAAGTGGAATTCCCAGTGTAGCGGTGGAATGCGTAGATATTGGGAGGAACACCGGCGGCGAAGGCGGCTTACTGGACTGTAACTGACACTGAGGCTCGAAAGCGTGGGGAGCAAACAGG
>AB612716.1.1485
TACGTAGGGAGCTAGCGTTGTCCGGATTTACTGGGTGTAAAGGGTGCGTAGGTGGTTTTGTGGGTCAGACGTGAAATTTGCAGGCTTAACTTGTAAACTGCGTTTGAAACTATAAAACTTGAGTGAAGTAGGGGCAGATGGAATTTCCGGTGTAGCGGTGAAATGCGTAGAGATCGGGAGGAACACCAGTGGCGAAGGCGATCTGCTGGGCTTTTACTGACACTGAGGCACGAAAGCGTGGGTAGCAAACAGG
>AB612721.1.1491
TACGGAAGGTCCGGGCGTTATCCGGATTTATTGGGTTTAAAGGGAGCGCAGGCGGAGGATTAAGCGTGACGTGAAATGTCCCGGCTCAACCGTGGAACTGCGTCGCGAACTGGTTCTCTTGAGTGAGTACGAGGAAGGCGGAATTCGTGGTGTAGCGGTGAAATGCTTAGATATCACGAAGAACTCCGATTGCGAAGGCAGCTTTCCAGTCCTTAACTGACGCTAAAGCTCGAAAGTGCGGGTATCGAACAGG
>AB612725.1.1491
TACGGAGGATGCGAGCGTTATCCGGATTTATTGGGTTTAAAGGGTGCGTAGGCGGGACGTCAAGTCAGCGGTGAAATACTGTGGCTCAACCATAGTACTGCCGTTGAAACTGGCGACCTTGAGTGCGGCAGAGGTAGGCGGAATGTGTGGTGTAGCGGTGAAATGCTTAGATATCACACAGAACACCGATTGCGAAGGCAGCTTACTGGAGCGCAACTGACGCTGAGGCACGAAAGCGTGGGTATCGAACAGG
>AB612730.1.1477
TACGAGGGGTGCAAGCGTTGTTCGGAATCACTGGGCGTAAAGGGAGCGCAGGCGGAAGTTCAAGCGGATTGTACAATACCGGGGCCCAACCCCGGACCTGCAGTCCGAACTGGACTTCTTGGATAGTTCAGGGGCAAGCGGAATTCCTGGTGTAGCGGTGGAATGCGTAGAGATCAGGAAGAACACCGATGGCGAAGGCAGCTTGCTGGGGACTTATCGACGCTCATGCTCGAAAGTGCGGGTAGCAAACAGG
>AB612732.1.1478
TACGGAGGATGCGAGCGTTATCCGGATTCATTGGGTTTAAAGGGTGCGCAGGCGGCTCGTCAAGTCAGCGGTGAAAGCCCGGGGCCCAACCCCGGAAGTGCCGTTGATACTGTCGGGCTGGAATGCGGTCGAGGCGGGCGGAACGTGGCGTGTAGCGGTGAAATGCGTAGATATGCCACAGAACGCCGATAGCGAAGGCAGCTCGCCAGGCCTGCATTGACGCTCGGGCACGAAAGCGTGGGGATCGAACAGG
>AB612734.1.1500
TACAGAGGCCAAGAGCGTTGTTCGGATTTACTGGGCGTAAAGGGCGCGTAGGCGGCATGGTGTGTCGGATGTGAAATCTCCGGGCTCAACCCGGAAAGTGCGTCCGAAACTACCGTGCTGGAGTATGGGAGGGGGAATCGGAATATAGGGTGTAGCGGTGAAATGCGTTGATATCCTATAGAACACCGGAGGCGAAGGCGGATTCCTTGAACATCACTGACGCTGAGGCGCGAAAGTCGGGGGAGCAAACAGG
>AB612740.1.1500
TACAGAGGCCAAGAGCGTTGTTCGGATTTACTGGGCGTAAAGGGCGCGTAGGCGGCTTGCTAAGTCGGATGTGAAATCTCCGGGCTCAACCCGGAAAGTGCGTCCGAAACTGGCAGGCTGGAGTCCGGGAGGGGGAATCGGAATATAGGGTGTAGCGGTGAAATGCGTTGATATCCTATAGAACACCGGAGGCGAAGGCGGATTCCTTGAACGGTACTGACGCTGAGGCGCGAAAGTCGGGGGAGCAAACAGG
>AB612743.1.1491
TACGGAAGGTCCGGGCGTTATCCGGATTTATTGGGTTTAAAGGGAGCGCAGGCGGGAGCTTAAGCGTGACGTGAAATGTAGCCGCTCAACGGCTGAGTTGCGTCGCGAACTGGGTTTCTTGAGTGAGTACGACGCGGACGGAATTCGTGGTGTAGCGGTGAAATGCTTAGATATCACGAAGAACCCCGATTGCGAAGGCAGTCCGCGAGTCCTTTACTGACGCTAAAGCTCGAAGGTGCGGGTATCGAACAGG
>AB612745.1.1491
TACGGAAGGTCCGGGCGTTATCCGGATTTATTGGGTTTAAAGGGAGCGCAGGCGGGCTTTTAAGCGTGACGTGAAATGTAGTTGCTCAACATCTGCACTGCGTCGCGAACTGGAGGCCTTGAGTGCATTCGACGCTGGCGGAATTCGTGGTGTAGCGGTGAAATGCTTAGATATCACGAAGAACTCCGATTGCGAAGGCAGCCGGCGAGACTGTAACTGACGCTAAAGCTCGAAAGTGCGGGTATCGAACAGG
>AB612749.1.1493
TACGGAAGGTCCGGGCGTTATCCGGATTTATTGGGTTTAAAGGGAGCGTAGGCGGGATGCTAAGCGTGCTGTGAAATCCTGTGGCTCAACCATGGGCGTGCAGCGCGAACTGGCTTTCTTGAGTGCGCGGGAGGCAGGCGGAATTCGTGGTGTAGCGGTGAAATGCTTAGATATCACGAGGAACCCCGATTGCGAAGGCAGCCTGCCGTAGCGTTACTGACGCTGAAGCTCGAAGGTGCGGGTATCGAACAGG
>AB612751.1.1500
TACAGAGGTCGCAAGCGTTGTTCGGATTTACTGGGCGTAAAGGGCACGTAGGCTGCGAGGCGTGTCGAGTGTGAAATCTCCGGGCCCAACCCGGAAAGTGCGCTCGAAACTACCTTGCTGGAGTACGGGAGAGGGAAGGGGAATATAGGGTGTAGCGGTGAAATGCGTTGATATCCTATAGAACACCGGAGGCGAAGGCGCCTTCCTGGAACGTTACTGACGCTAAGGTGCGAAAGTCGGGGGAGCAAACAGG
>AB612753.1.1450
TACGTAGGGAGCGAGCGTTATCCGGAATTATTGGGCGTAAAGGGTGCGTAGATGGCAATATAAGTCTTATGTAAAAATGCTGGGCTCAACCCAGTAGGGCATAAGATACTGTATAGCTCGAGTATTGGAGAGGCAAGTGGAACTCCATGTGTAGCGGTAAAATGCGTAAATATATGGAAGAACACCAGTGGCGAAGGCGGCTTGCTAGCCAGATACTGACATTGAGGCACGAAAGCGTGGGGAGCAAACAGG
>AB612756.1.1487
TACGGAGGATGCAAGCGTTATCCGGATTTATTGGGTTTAAAGGGTGCGTAGGCGGACCTTTAAGTCAGCGGTGAAATATCCCGGCTCAACCGGGAGGCTGCCGTTGATACTGGGGGTCTTGAGGGCGAACGGCGCCGGCGGAATGTGTCATGTAGCGGTGAAATGCATAGATATGACACAGAACACCGATCGCGAAGGCAGCTGGCGAGGACGCGACTGACGCTGAGGCACGAAGGTGCGGGGATCAAACAGG
>AB612759.1.1482
TACGGGGGATGCAAGCGTTGTCCGGAATCATTGGGCGTAAAGAGTTCGTAGGTGGTTTGTTAAGTTAGGTGTTAAAGGCGTAGGCTCAACTTACGTATGGCACTTGATACTGGCAGACTAGAATGCGGTAGAGGTAAAGGGAATTCCTGGTGTAGCGGTGAAATGCGTAGATATCAGGAGGAACATCGGTGGCGTAAGCGCTTTACTGGGCCGTAATTGACACTGAGGAACGAAAGCCGGGGTAGCAAATGGG
>AB612761.1.1486
TACGGAGGATGCGAGTGTTATTCGGATTTATTGGGTTTAAAGGGTACGTAGGCGGGTGATTAAGTCAGTGGTGAAAGCGTGTAGCTTAACTATACCGAGCCATTGAAACTGGTTACCTTGAGTACAGTAGCGGTAGGCGGAATGTGGCGTGTAGCGGTGAAATGCTTAGATATGCTTCAGAACTCCGATTGCGAAGGCAGCTTACTATGCTGTTACTGACGCTGAGGTACGAAAGCGTGGGTATCAAACAGG
>AB612764.1.1490
TACGGAGGATACGAGCGTTATCCGGATTTATTGGGTTTAAAGGGTGCGCAGGCGGACCGTTAAGTCAGGGGTGAAAAGTTGGGGCTCAACTCCAATCGTGCCCTTGATACTGGCGGACTAGAGTGCGATAGGCGTGGCCGGAATGTGATGTGTAGCGGTGAAATGCTTAGATATGTCACAGAACACCGATCGAGAAGTCAGGTCACGAGTTCGCAACTGACGCTCATGCACGAAAGCGTGGGGATCAAACAGG
>AB612771.1.1493
TACGTATGGTGCAAGCGTTATCCGGATTTACTGGGTGTAAAGGGAGCGTAGGCGGTTTTACAAGTCTGATGTGAAAGCCCGCAGTTCAACTGCGGTATTGCATTGGAAACTGTAGAACTAGAGTGTCGGAGGGGTAAGTGGAATTCCTAGTGTAGCGGTGAAATGCGTAGATATTAGGAGGAACACCAGTGGCGAAGGCGGCTTACTGGACGATTACTGACGCTGAGGCTCGAAAGCGTGGGGAGCAAACAGG
>AB612790.1.1482
TACGTAGGTCACGAGCGTTATCCGGAATTATTGGGCGTAAAGAGTGAGCAGGCGGCACTGTAAGTTGGAAGTGAAAGCGTGGGGCTTAACCCCATACAGCTCCCAAAACTGCAGAGCTAGAGTGCGTGAGAGGTAAACGGAACTCCATGTGTAGCGGTGAAATGCGTAGATATATGGAAGAACACCAGCGGCGAAGGCGGTTTACCAGCACGATACTGACGCTCAGTCACGAAAGCGTGGGTAGCAAATAGG
>AB612796.1.1482
TACGGGGGGTGCAAGCGTTGTCCGGAATCATTGGGCGTAAAGCGTTCGTAGGCGGTAAAGTAAGTCAGATGTTAAAGCCCGGGGCTCAACTCCGGTTCGGCATTTGATACTACTTAACTAGAATGCGGTAGAGGTAAAGGGAATTCCTGGTGTAGCGGTGAAATGCGTAGATATCAGGAGGAACATCGGTGGCGAAAGCGCTTTACTGGGCCGTTATTGACGCTGAGGAACGAAAGCCGGGGGAGCAAATGGG
>AB612797.1.1476
TACGTAGGTGGCAAGCGTTATCCGGATTTACTGGGTGTAAAGGGTGTGTAGGCGGGGAAGCAAGTCAGATGTGAAAGGTGTGGGCTCAACTCACAGACTGCGTCTGAAACTGTTTTTCTTGAGAGTCGGAGGGGTAATCGGAATTCCCGGTGTAGCGGTGAAATGCGTAGATATCGGGAGGAACACCGGTGGCGAAGGCGGATTACTGGACGACCACTGACGCTGAGACACGAAAGCGTGGGGAGCAAACAGG
>AB612798.1.1481
TACGAAGGTGGCGAGCGTTACTCGGAATTACTAGGCGTAAAGCGTATGTAGGTGGTTGGATAAGTCTATGGTGAAATTTCCTGGCTCAACTGGGAAGGGTACATAGATACTGTCTGGCTTGAGTGTTGCAGGGGGAGACGGAATTCCTGGTGTAGCGGTGAAATGCGTAGATATCAGGAAGAACACCGATGGCGAAAGCAGTCTCCTGGGCAAAAACTGACACTGAGGTACGAAAGCTAGGGTAGCAAACAGG
>AB612801.1.1530
TACGTAGGGACCGAGCGTTATCCGGATTTATTGGGCGTAAAGCGTGCGCAGGCGGTTTATTAAGTCTAGAATTAAAGTCCGAAGCTTAACTTCGGTTCGTTCTAGAAACTGGTAGACTCGAGTGTAGTAGAGGCAAATGGAATTCCTAGTGTAGCGGTAAAATGCGTAGATATTAGGAGGAACACCAGTGGCGAAGGCGATTTGCTGGGCTATTACTGACGCTCATGCACGAAAGCGTGGGGAGCAAATAGG
>AB612807.1.1487
TACGGAGGATGCAAGCGTTATCCGGATTTATTGGGTTTAAAGGGTGCGCAGGCGGCTTGTTAAGCGGGAGGTGAAATGCCGGCGCTCAACGTCGGARGTGCCTCCCGAACTGGTGAGCTGGAATGACTCTGCCGTGGGAGGAATGTGTAGTGTAGCGGTGAAATGCTTAGAGATTACACAGAACACCGATTGCGAAGGCATCTCACGAAGGGTTGATTGACGCTGAGGCACGAAAGCGTGGGGATCAAACAGG
>AB612811.1.1500
TACAGAGGTCGCAAGCGTTGTTCGGATTTACTGGGCGTAAAGGGCGCGTAGGCGGCATGGCGTGTCGGATGTGAAATCTCCGGGCTCAACCCGGAAAGTGCGTCCGAAACTACCGTGCTGGAGTATGGGAGAGGGAATCGGAATGCAGGGTGTAGCGGTGAAATGCGTTGATATCCTGCAGAACACCGGAGGCGAAGGCGGATTCCTTGAACATCACTGACGCTGAGGCGCGAAAGTCGGGGGAGCAAACAGG
>AB612815.1.1472
TACGTAAGGAGCAAGCGTTATCCGGAATGATTGGGTGTAAAGGGTGAGTAGGCGGTTTATTAAGTCACATATTAAATACTACGGCTCAACCGTAGCATGGTATGAGAAACTGGTAAGCTAGAGTGCAGGAGAGGTAAGCGGAATTCCAAGTGTAGCGGTGAAATGCGTAGATATTTGGAAGAACACCAGTGGCGAAGGCGGCTTACTGGACTGTAACAGACGCTGAGGCACGAAAGCGTGGGGAGCAAACAGA
>AB612823.1.1506
TACGTAGGGGGCAAGCGTTATCCGGATTTACTGGGTGTAAAGGGAGCGCAGACGGTCATGCAAGTCTGAAGTGAAACCCCACGGCTCAACCGTGGGCTTGCTTTGGAAACTGTTTGACTAGAGTACTGGAGAGGTAAGCGGAATTCCTAGTGTAGCGGTGAAATGCGTAGATATTAGGAGGAACATCGGTGGCGAAGGCGGCTTACTGGACAGCAACTGACGTTGAGGCTCGAAGGCGTGGGGAGCAAACAGG
>AB612824.1.1489
TACGTAGGTGGCGAGCGTTATCCGGAATTACTGGGTGTAAAGGGTGTATAGGCGGGGAGTCAAGTCAGATGTGAAAATTATGGGCTCAACCCATAACCTGCGTCTGAAACTGATTCTCTTGAGAGTGGGAGAGGTAAACGGAATTCCTGGTGTAGCGGTGAAATGCGTAGATATCAGGAGGAACACCGGTGGCGAAGGCGGTTTACTGGACCACAACTGACGCTGAGACACGAAAGCGTGGGGAGCAAACAGG
>AB612825.1.1502
TACAGAGGTCCCTAGCGTTGTTTCGGGATTTACTGGGCGTAAAGGGCACGTAGGTGGCTAGGCGTGTCGCGTGTGAAATCTCCGGGCCCAACCCGGAAAGTGCGCGCGAAACTACCTGGCTGGAGTACGGGAGAGGGAGTCGGAATGCAGGGTGTAGCGGTGAAATGCGTTGATATCCTGCAGAACACCGGAGGCGAAGGCGGACTCCTGGAACGTTACTGACGCTAAGGTGCGAAAGTCGGGGGAGCAAACAGG
>AB612834.1.1486
TACGGAGGATGCAAGCGTTATCCGGATTTATTGGGTTTAAAGGGTGCGTAGGCGGAAGATTAAGCGTGAGGTGAAATGTCCGGGCTCAACCTGGGAACTGCCTCGCGAACTGGTTTTCTGGAATACCCCTGCCGTGGGAGGAATGTGTGGTGTAGCGGTGAAATGCATAGAGATCACACAGAACACCGATTGCGAAGGCATCTCACGAAGGGGCGATTGACGCTGAGGCACGAAAGCGTGGGGATCAAACAGG
>AB612835.1.1503
CACGTAGGGGGCAAGCGTTGTTCGGAATTATTGGGCGTAAAGGGCGCGCAGGCGGCCTGGCAAGTCTGCTGTTAAATGGTTGAGCTTAACTCAATCATGCGGTGGAAACTACAAGGCTAGAATCAACGAGGGGATGCCGGAATTCCAGGTGTAGGGGTGAAATCTGTAGATATCTGGAAGAACACCAATGGCGAAGGCAGGCATCTGGCGACTGATTGACGCTGAGGCGCGAAGGTGCGGGGAGCAAACAGG
>AB612837.1.1490
CACGTAGGGGGCGAGCGTTGTTCGGAATCATTGGGCGTAAAGGGCGCGCAGGCGGCCGTGTAAGTCTGGTGTAAAATGGTTGTGCTCAACACAATCATGCGCTGGAAACTGCGGGGCTTGAGTCAACGAGGGGATGCCGGAATTCCAGGTGTAGGGGTGAAATCTGTAGATATCTGGAAGAACACCAGTGGCGAAGGCAGGCATCTGGCGACTGACTGACGCTGAGGCGCGAAGGTGCGGGGAGCAAACAGG
>AB612838.1.1486
TACGGAGGATACGAGCGGTTATCCGGATTTATTGGGTTTAAAGGGTGCGCAGGCGGACCGTTAAGTCAGGGGTGAAAAGTTGGGGCTCAACTCCAATCGTGCCTTTGATACTGGCGGACTAGAGTGCAGGGGACGTGACTGGAATGTGATGTGTAGCGGTGAAATGCTTAGATATGTCACAGAACGCCGATCGTGAAGACAGGTCACGAATCTGCAACTGACGCTCATGCACGAAAGCGTGGGGATCAAACAGG
>AB612841.1.1490
TACGTAGGTGGCAAGCGTTGTCCGGAATTACTGGGTGTAAAGGGCGTGCAGCCGGGTCTGCAAGTCAGATGTGAAATGCAGAGGCTTAACCTCTGAACTGCATTTGAAACTGTAGATCTTGAGTACCGGAGGGGCAATCGGAATTCCTAGTGTAGCGGTGAAATGCGTAGATATTAGGAGGAACACCAGTGGCGAAGGCGGATTGCTGGACGGCAACTGACGGTGAGGCGCGAAAGTGTGGGGAGCAAACAGG
>AB612843.1.1495
TACGTATGGTGCAAGCGTTATTCGGATTTACTGGGTGTAAAGGGAGCGTAGACGGCATAGCAAGTCTGAAGTGAAATGCGGGGGCTCAACCCCTGAACTGCTTTGGAAACTGTTAAGCTAGAGTGTCGGAGAGGTTAGTGGAATTCCTAGTGTAGCGGTGAAATGCGTAGATATTAGGAGGAACACCGGTGGCGAAGGCGGCTAACTGGACGATAACTGACGTTGAGGCTCGAAAGCGTGGGGAGCAAACAGG
>AB612845.1.1494
TACGGAAGGTCCGGGCGTTATCCGGATTTATTGGGTTTAAAGGGAGCGTAGGCGGGCTGTTAAGCGTGTCGTGAAAAGCATCGGCTCAACCGGTGTCGTGCGGCGCGGACTGGCGGTCTTGAGTGGGTAGAAAGCCGGCGGAATTCGTGGTGTAGCGGTGAAATGCTTAGATATCACGAAGAACTCCGATTGCGAAGGCAGCTGGCTGTATCCTTACTGACGCTAAAGCTCGAAAGCGCGGGTATCGAACAGG
>AB612846.1.1491
TACGGAAGGTCCGGGCGTTATCCGGATTTATTGGGTTTAAAGGGAGCGCAGGCGGGTTGTTAAGCGTGACGTGAAATGTAGGGGCTCAACCTTTGAATTGCGTCGCGAACTGGCGACCTTGAGTGGGTACGACGCGGACGGAATTCGTGGTGTAGCGGTGAAATGCTTAGATATCACGAAGAACTCCGATTGCGAAGGCAGTCCGCGAGTCCCCAACTGACGCTAAAGCTCGAAAGTGCGGGTATCGAACAGG
>AB612849.1.1492
TACGGAAGGTCCAGGCGTTATCCGGATTTATTGGGTTTAAAGGGAGCGCAGGCGGGCTTTTAAGCGTGTTGTGAAATGTAACGGCTCAACCGTTGAATTGCAGCGCGAACTGGAGGCCTTGAGTGAGTACGACGTGTACGGAATTCGTGGTGTAGCGGTGAAATGCTTAGATATCACGAAGAACTCCGATTGCGAAGGCAGTGCACGAGTCCTTAACTGACGCTAAAGCTCGAAAGTGCGGGTATCGAACAGG
>AB612850.1.1489
TACGGAAGGTCCGGGCGTTATCCGGATTTATTGGGTTTAAAGGGAGCGCAGGCGGAGGTGCAAGTCAGCCGTCAAATGGCCCTGCTCAACAGGGTCTCGCGGTTGAAACTGCTCCCCTTGGGTGCACAAGAGGCATGCGGAACTCGTGGTGTAGCGGTGAAATGCATAGATATCACGAAGAACGCCGATTGCGAAGGCAGCGTGCTGGGGTGTTACCGACGCTCATGCTCGAAGGCGCGGGTATCAAACAGG
>AB612856.1.1471
TACGTAGGTGGCGAGCGTTATCCGGAATTACTGGGTGTAAAGGGTGTGTAGGCGGGGTGGCAAGTCAGGCGTGAAATGCGAAGGCTCAACCTTCGAGCTGCGCTTGAAACTGTCATTCTTGAGAGTGGGAGAGGTAAACGGAATTCCTGGTGTAGTAGTGAAATGCGTAGATATCAGGAGGAACACCGGTGGCGAAGGCGGTTTACTGGACCACCACTGACGCTGAGACACGAAAGCGTGGGGAGCAAACAGG
>AB612863.1.1498
CACGTAGGGGGCAAGCGTTGTTCGGAATTATTGGGCGTAAAGGGTGCGCAGGCGGCTTGGCAAGTCTGCTGTTAAATGGTTGAGCTCAACTCAATCATGCGGTGGAAACTATCAAGCTAGAATCAACGAAGGGATGCCGGAATTCCAGGTGTAGGGGTGAAATCTGTAGATATCTGGAAGAACACCAATGGCGAAGGCAGGCATCTGGCGACTGATTGACGCTGAGGCACGAAGGTGCGGGGAGCAAACAGG
>AB612866.1.1474
TACGTAGGTGACAAGCGTTGTTCGGATTCATTGGGCGTAAAGGGTCCGCAGGTGGTTTTACAAGTCTGACGTGAAATACCGGAGCTCAACTCCGGAATTGCGTTGGAAACTGTAGGACTGGAGTACCGGAGAGGAAATTGGAATTTCAGGTGTAGCGGTGGAATGCGTAGATATCTGAAAGAACATCGAAAGCGAAGGCAGATTTCTGGACGGTTACTGACACTCAGGGACGAAAGCATGGGGAGCAAACAGG
>AB612868.1.1487
TACGGAGGATGCGAGCGTTATCCGGATTTATTGGGTTTAAAGGGTGCGCAGGCGGCGCGTTAAGTCAGCGGTGAAATCTCCCGGCTCAACCGGGGAACTGCCGTTGATACTGGCGTGCTAGAGTACGGACGGCGCCGGCGGAATGTGTCATGTAGCGGTGAAATGCTTAGATATGCCACAGAACACCGATCGCGAAGGCAGCTGGCGAGGCCGGTACTGACGCTCAGGCACGAAAGCGTGGGGATCAAACAGG
>AB613231.1.1610
TTCCAGCTCCAATAGCGTATACTAAAGTTGTTGCAGTTAAAAAGCTCGTAGTTTGATTTCTGTGTGAGAGGGACGGGAAGCGCACTGACCTTTTGCACATCGTCATAAACCTCGGTGCTCTTTATTGAGTGTCGTGGGGGTGACTCGTTTACTTTGAGAAAATAGAGTGTTCAAAGCAGGGATCCCTTGAATAAGTTAGCATGGAAAATGATAAAGGACTGGTTCGTTTTGTTGGTGTTAGGACTGAAGTAATGATTGATAGGGACAGTTGGGGCTTCAGTATTCAAAAGCGAGAGGTGAAATTCTTAGACCTTTTGAAGACTAACCGCTGCGAAAGCGTTAGCCAAGGATGTTCCCTTTGATCAAGAACTAAAGTTGGGGATCGAAGACG
>AB613239.1.1794
TTCCAGCTCCAATGGTGTATGCTAACATTGTTGCAGTTAAAAAGCTCGTAGTCGAATTTTTAAGGGAATCAATTTTATGTGGTCTTAATGAACTGCAAAGGAAGATGATTTATCTTATTTTATGCTTTTGCACCGTTGGAATTCGTTTTCTGATAGTGGAGTAAGTTTGTGTTTACTTTGAGAAAATTAGAGTGTTCCAAGCAGTCTTACGGCTTTATATTAAAGCATGGAATGATAAATAATGACATCGGTTAATTTTTGTTGGTTTGAGAGGCTGATGTAATGATTTATAGAGTTAGTCGGAGGTATTGGTATTTTGTCGTTAGAAGTGAAATTCTAGGATCGACAAAAGACTAACAACTGCGAAAGCATTTGCCTAGAATTTGCTCCTTGATCAAGAACGTAAGTTGGGGGATCGAAGACG
>AB613248.1.1793
TTCCAGCTCCAATGGTGTATGCTAACATTGTTGCAGTTAAAAAGCTCGTAGTCGAATTTTTAAGGGAATCAATTTTATGTGGTCTTAATGAACTGCAAAGGAAGATGATTTATCTTATTTTATGCTTTTGCACCGTTGGAATTCGTTTTCTGATAGTGGAGTAAGTTTGTGTTTACTTTGAGAAAATTAGAGTGTTCAAAGCAGTCTTACGGCTTTATATTAAAGCATGGAATGATAAATAATGACATCGGTTAATTTTTGTTGGTTTGAGAGGCTGATGTAATGGTTTATAGAGTTAGTCGGAGGTATTAGTATTTTGTCGTTAGAGGTGAAATTCCGGGATCGACAAAAGACTAACAACTGCGAAAGCATTTGCCTAGAATTTGCTCCTTGATCAAGAACGTAAGTTGGGGGATCGAAGACG
>AB613259.1.1429
TACGTAGGGCGCAAGCGTTATCCGGATTTATTGGGCGTAAAGGGCTCGTAGGCGGTTCGTCGCGTCCGGTGTGAAAGTCCATCGCTTAACGGTGGATCCGCGCCGGGTACGGGCGGGYTTGAGTGCGGTAGGGGAGACTGGAATTCCCGGTGTAACGGTGGAATGTGTAGATATCGGGAGGAACACCAATGGCGAAGGCAGGTCTCTGGGCCGTTACTGACGCTGAGGAGCGAAAGCGTGGGGAGCGAACAGG
>AB614135.1.1485
TACGGGGGGTGCAAGCGTTACTCGGAATCATTGGGCGTAAAGGGCGCGTAGGCGGCTTGGTCAGTCAGGTGTGAAAGCCCGGGGCTCAACCCCGGAAGTGCATTTGATACTACCTAGCTTGAGTATGGGAGAGGGAAGTGGAATTCCTGGTGTAGAGGTGAAATTCGTAGATATCAGGAGGAACACCTGTGGCGAAGGCGACTTCCTGGACCAATACTGACGCTGAGGCGCGAAGGCGTGGGGAGCAAACAGG
>AB614528.1.1434
TACAGAGGGTGCGAGCGTGAATCGGATTTACTGGGCGTAAAGCGTGCGTAGGCGGCTGATGAAGTAGGATGTGAAATCCCTGAGCTTGACTTAGGAATTGCATTCGATACTGGTCAGCTAGAGTATGGGAGAGGATGGTAGAATTCCAGGTGTAGCGGTGAAATGCGTAGAGATCTGGAGGAATACCGATGGCGAAGGCAGCCATCTGGCCTAATACTGACGCTGAGGTACGAAAGCATGGGGAGCAAACAGG
>AB614529.1.1404
TACGTAGGTGGCAAGCGTTGTCCGGATTTATTGGGTTTAAAGGGTGCGTACGGCGGTCTGTTAAGTCAGTGGTGAAATACTTCAGCTCAACTGGAGAGGTGCCATTGATACTGGCGGACTTGAGTACTGATGAGGTAGGCGGAATGGACGGTGTAGCGGTGAAATGCTTAGATATCGTCCAGAACACCGATAGCGAAGGCAGCTTACTAAGGAGTAACTGACGCTGATGCACGAAAGTGTGGGGATCAAACAGG
>AB614534.1.1408
TCCGGAGGAGGCAAGCGTTATCCGGAATTATTGGGCGTAAAGCGTCCGCAGGTGGCTTTTCAAGTCGGTGGTCAAAGCACAGGGCTCAACTCTGTAAAGGCCGGCGAAACTGAGAGGCTAGAGTGCGGTAGGGGCAGAGGGAATTCCCGGTGTAGCGGTGAAATGCGTAGATATCGGGAAGAACACCAGTAGCGAAAGCGCTCTGCTGGACCGCAACTGACACTCAGGGACGAAAGCTAGGGGAGCGAATGGG
>AB614538.1.1416
TACGGAGGAGGCAAGCGTTATCCGGAATTATTGGGCGTAAAGAGTCCGTAGGTGGTTCATCAAGTCTGCGGTTAAAGAGTGCAGCTCAACTGCATAAAGGCCGTGGAAACTGTTGAACTAGAGTATGGTAGGGGTAGGGGGAATTCCCAGTGTAGCGGTGAAATGCGTAGAGATTGGGAAGAACACCGGTGGCGAAAGCGCCCTACTGGGCCATAACTGACACTGAGGGACGAAAGCTAGGGTAGCGAATGGG
>AB614541.1.1417
TACGTGGGGTGCAAACGTTGCTCGGAATCATTGGGCGTAAAGCGCACGTAGGCGGCTTGTTAAGTCGGATGTGAAAGCCCTCGGCTCAACCGAGGAAGTGCATCCGAAGCTGGCAAGCTAGAGTCTCAAAGAGGGTCGCGGAATACCCGGTGTAGAGGTGAAATTCGTAGATATCGGGAGGAACACCAGTGGCGAATGCGGCGACCTGGGTGATGACTGACGCTGAGGTGCGAAAGCGTGGGGAGCAAACAGG
>AB614542.1.1391
TACGTAGGTGGCGAGCGTTATCCGGATTTATTGGGTTTAAAGGGTGCGTAGGCGGCTGAATAAGTCGGTGGTTAAAGGTAGCCGCTTAACGGTTTTACATGCCATCGATACTGTTTAGCTTGAGGGACTTGGAGGCAGCTGGAATTTCCGGTGTAGCGGTGAAATGCATAGATACCGGAAGGAACACCGATTGCGAAGGCAGGTTGCTACGAGTCATCTGACGCTGATGCACGAGAGCGTGGGGATCAAACAGG
>AB614543.1.1400
TACGAAGGGGGCTAGCGTTGTTCGGAATTACTGGGCGTAAAGCGCACGTAGGCGGATATTTAAGTCAGGGGTGAAATCCCGGGGCTCAACCCCGGAACTGCCTTTGATACTGGGTATCTCGAGTATGGAAGAGGTGAGTGGAATTCCGAGTGTAGAGGTGAAATTCGTAGATATTCGGAGGAACACCAGTGGCGAATGGCGGCTCACTGGTCCATTACTGACGCGGACGGTGCGGAAAGCGTGGGGAGCAACACACG
>AB614547.1.1460
TACGAAGGGTGCAAGCGTTACTCGGAATTACTGGGCGTAAAGCGTGCGTAGGTGGTTTGTTAAGTCTGATGTGAAAGCCCTGGGCTCAACCTGGGAACTGCATTGGATACTGGCAAGCTAGAGTGCGGTAGAGGGTGGTGGGATTCCCGGTGTAGCAGTGACATGCGTAGAGATCGGGAGGAACATCTGTGGCGAAGGCGACCGCCTGGACCAGCACTGACACTGAGGCACGAAAGCGTGGGGAGCAAACAGG
>AB614553.1.1493
TACGTGGGGTGCAAACGTTGCTCGGAATCATTGGGCGTAAAGCGCACGTAGGCGGCTTGTTAAGTCTGATGTGAAAGCCCTCTGCTCAACCGATGGAAGTGCATCCGAAGCTGGCAAGCTGAAGTCTCAAAGAGGGTCGCGGAATTACCGGTGTAGAGGTGAAATCCGTAGATATCGGGAGGAACACCAGTGGCGAAGGCGGCGACCTGGGTGATGACTGACGCTGAGGTGCGAAAGCGTGGGGAGCAAACAGG
>AB614554.1.1463
TACGTAGGGTGCGAGCGTTAATCGGAATTACTGGGCGTAAAGCGTGCGCAGGCGGCTCTATAAGACAGATGTGAAATCCCCGGGCTTAACCTGGGAACTGCGTTTGTGACTGTAGGGCTTGAGTGCGGGCAGAGGGGGGTGGAATGCCACGTGTAGCAGTGAAATGCGTAGAGATGTGGATGAACACCGATGGCGAAAGCGGCCCCCTGGGTCGACACTGACGCTCATGCACGAAAGCGTGGGGAGCAAACAGTG
>AB614555.1.1499
TACAGAGGTCCCAAGCGTTGTTCGGATTCACTGGGCGTAAAGGGTGAGTAGGTGGTGGATTAAGTCGGGTGTGAGATCTCCGGGCTCAACCCGGAGCGTGCGCCCGAAACTGATTCGCTAGAGGATGGGAGGGGAGACTGGAATTCTCGGTGTAGCAGTGAAGTGCGTAGATATCGAGAGGAACACCGGTGGCGAAGGCGAGTCTCTGGACCATTCCTGACACTGAATCACGAAAGCCGGGGGAGCAAACAGG
>AB614560.1.1419
TACGTAGGGTGCAAGCGTTAATCGGAATTACTGGGCGTAAAGCGTGCGCAGGCGGTCGTGCAAGACAGGTGTGAAATCCCCGGGCTTAACCTGGGAACTGCACTTGTGACTGCACGGCTGGAGTGCGGCAGAGGGGGATGGAATTCCGCGTGTAGCAGTGAAATGCGTAGATATGCGGAGGAACACCGATGGCGAAGGCAATCCCCTGGGCCTGCACTGACGCTCATGCACGAAAGCGTGGGGAGCAACAG
>AB614562.1.1260
TACGGAGGGGGCAAGCGTTATTCGGAATTACTGGGCGTAAAGCGCGCGCAGGTGGTGCGGTAAGTGGTAGGTGAAATCCCTCGGCTCAACCGAGGAACTGCCTGCCAAACTGCTGCGCTGGAGGCCGGGAGGGGAGAGCGGAATTCCTGGTGTAGCGGTGAAATGCGTAGATACCAGGAGGAACACCGGTGGCGAAGGCGGCTCTCTGGACCGGTTCTGACACTCATGCGCGAAGAGCGTGGGGAGCAAACAGG
>AB614651.1.1490
TACGGAAGATGCGAGCGTTATCCGGATTTATTGGGTTTAAAGGGAGCGTAGGCGGGCCTTTAAGCCAGCGGTCAAATGTCAGGGCCCAACCTTGGCATGCCGTTGGAACTGGTGGCCTTGAATACACACAAGGAAGGTGGAATTCGTCGTGTAGCGGTGAAATGCTTAGATATGACGAAGAACTCCGATTGCGAAGGCAGCCTTCTGGGGTGCGATTGACGCTGAGGCTCGAAAGTGCGGGTATCGAACAGG
>AB614654.1.1490
TACGGAAGATGCGAGCGTTATCCGGATTTATTGGGTTTAAAGGGAGCGTAGGCGGCCTTTTAAGTCAGCGGTTAAATGTCAGCGCCCAACGTTGGCTTGCCGTTGATACTGGGGGGCTTGAATACACACAAGGAAGGTGGAATTCGTCGTGTAGCGGTGAAATGCTTAGATATGACGAAGAACTCCGATTGCGAAGGCAGCCTTCTGGGGTGCGATTGACGCTGAGGCTCGAAAGTGCGGGTATCAAACAGG
>AB614655.1.1500
TACAGAGGTCCCTAGCGTTGTTCGGATTTACTGGGCGTAAAGGGCACGTAGGCGGCATGGCGTGTCGAGTGTGAAATCTCCGGGCCCAACCCGGAAAGTGCGCTCGAAACTACCATGCTGGAGTACGGGAGAGGGAGTCGGAATGCAGGGTGTAGCGGTGAAATGCGTTGATATCCTGCAGAACACCGGAGGCGAAGGCGGACTCCTGGAACGTTACTGACGCTAAGGTGCGAAAGTCGGGGGAGCAAACAGG
>AB614656.1.1482
TACATAGGGGGCAAGCGTTATCCGGAATTATTGGGTGTAAAGGGTGCGTAGACGGGAAGGTAAGTTAGTAGTGAAATCCCCTGGCTCAACTGGGGAACTGCTACTAAGACTGCTTTTCTTGAGTACTGGAGAGGAAAGTGGAATTCCTAGTGTAGCGGTGAAATGCGTAGATATTAGGAGGAACACCAGTGGCGAAGGCGACTTTCTGGACAGAAACTGACGTTGAGGCACGAAAGTGTGGGGAGCAAACAGG
>AB614658.1.1483
TACGTAGGTCACGAGCGTTATCCGGAATTATTGGGCGTAAAGAGTGAGCAGGCGGCACTGTAAGTTGGAAGTGAAAACGTGGGGCTTAACCCCATACAGCTCCCAAAACTGCAGAGCTAGAGTGCGTGAGAGGTAAACGGAACTCCATGTGTAGCGGTGAAATGCGTAGATATATGGAAGAACACCAGCGGCGAAGGCGGTTTACCAGCACGATACTGACGCTCAGTCACGAAAGCGTGGGTAGCAAATAGG
>AB614660.1.1469
TACGTAGGTGGCGAGCGTTGTTCGGATTTATTGGGCGTAAAGGGTCCGCAGGGGGTTGATTAAGTTTGACGTGAAATCCCGGAGCTTAACTCCGGAACTGCGTTGAAGACTGGTTGACTAGAGTGCTGGAGAGGTAATTGGAATTCCAGGTGTAGCGGTGGAATGCGTAGATATCTGGAAGAATATCGATAGCGAAGGCAGATTACTGGACAGCAACTGACCCTCAGGGACGAAAGCATGGGGAGCAAACAGG
>AB614661.1.1468
TACGTAGGTGGCGAGCGTTGTTCGGATTTATTGGGCGTAAAGGGTCCGCAGGTGGTTGGTTAAGTTTGATGTGAAATCCCGGAGCTCAACTCCGGAACTGCATTGAACACTGACCGACTAGAGTATCGGAGAGGAGATTGGAATTCCAGGTGTAGCGGTGGAATGCGTAGATATCTGGAAGAACACCGAAAGCGCAGGCAGATCTCTGGACGATTACTGACACTCAGGGACGAAAGCATGGGTAGCAAACAGG
>AB614664.1.1511
TACGTAGGGAGCAAGCGTTATCCGGATTTATTGGGTGTAAAGGGTGCGTAGATGGGAGTACAAGTTAGTTGTGAAACCCCTCGGCTTAACTGAGGAACTGCAACTAAAACTATATTTCTTGAGTGCTGGAGAGGAAAGTGGAATTCCTAGTGTAGCGGTGAAATGCGTAGATATTAGGAGGAACACCAGTGGCGAAGGCGACTTTCTGGACAGTAACTGACATTGAGGCACGAAAGTGTGGGGAGCAAACAGG
>AB614669.1.1448
TACGTAGGGAGCGAGCGTTATCCGGAATTATTGGGCGTAAAGGGTGCGTAGATGGCAATATAAGTTTTATGTAAAAATGCTTGGCTCAACCAAGTAGGGCATAAGATACTGTATAGCTAGAGTATTAAAGAGGCAAGTGGAACTCCATGTGTAGCGGTAAAATGCGTAAATATATGGAAGAACACCAGTGGCGAAGGCGGCTTGCTAGTTAAATACTGACATTGAGGCACGAAAGCGTGGGGAGCAAACAGG
>AB614670.1.1494
TACGTAGGGGGCAAGCGTTATCCGGATTTACTGGGTGTAAAGGGTGCGTAGGTGGCTTGGCAAGTCAGATGTGAAAACCCGGGGCTTAACTCCGGGATTGCATTTGAAACTGTTAAGCTAGAGTGCAGGAGAGGTAAGTGGAATTCCTAGTGTAGCGGTGAAATGCGTAGATATTAGGAGGAACACCAGTGGCGAAGGCGGCTTACTGGACTGTAACTGACACTGAGGCACGAAAGCGTGGGGAGCAAACAGG
>AB614673.1.1489
TACGGAAGGTCCGGGCGTTATCCGGATTTATTGGGTTTAAAGGGAGCGCAGGCCGGTTTTTAAGCGTGACGTGAAATGTAGACGCTCAACGTCTGAATTGCGTCGCGAACTGGGAGCCTTGAGTGCATTCGACGCCAGCGGAATTCGTGGTGTAGCGGTGAAATGCTTAGATATCACGAAGAACTCCGATTGCGAAGGCAGCTGGCGAGGCTGTAACTGACGCTAAAGCTCGAAAGTGCGGGTATCGAACAGG
>AB614676.1.1481
TACGGAGGATGCGAGCGTTATCCGGATTCATTGGGTTTAAAGGGTGCGCAGGCGGCCCGGTAAGTCAGCGGTGAAAGTCAGGGGCCCAACCCCGGAAGTGCCGTTGATACTGTCGGGCTGGAATGCGGTCGAGGCGGGCGGAATGTGGTGTGTAGCGGTGAAATGCATAGATATGCCACAGAACGCCGATAGCGAAGGCAGCTCGCCAGGCCTGCATTGACGCTCGGGCACGAAAGCGTGGGGATCAAACAGG
>AB614679.1.1486
TACGGAGGATGCGAGCGTTATCCGGATTTATTGGGTTTAAAGGGAGCGTAGGCGGGCGCTTAAGTCAGCGGTTAAATCGTACGGCTCAACCGTGCCGTGCCGTTGAAACTGGGTGCCTTGAGAGTGCAAGAGGCGGATGGAATTCATGGTGTAGCGGTGAAATGCTTAGATATCATGAAGGACTCCGATTGCGAAGGCAGTCCACTGGGGCACATCTGACGCTGATGCTCGAAGGTGCGGGAATCAAACAGG
>AB614680.1.1491
TACGGAAGGTCCGGGCGTTATCCGGATTTATTGGGTTTAAAGGGAGCGCAGGCGGGCTATTAAGCGTGACGTGAAATGTAGATGCTCAACATCTGAACTGCGTCGCGAACTGGTTGCCTTGAGTGCATTCGACGTCAGCGGAATTTGTGGTGTAGCGGTGAAATGCTTAGATATCACGAAGAACTCCGATTGCGAAGGCAGCTGACGAGACTGTAACTGACGCTAAAGCTCGAAAGTGCGGGTATCGAACAGG
>AB614681.1.1486
TACGGAGGATGCGAGCGTTATCCGGATTTATTGGGTTTAAAGGGTGCGCAGGCTGTGCAGTAAGTCAGCGGTGAAAGACCACGGCTCAACCGTGGGGCTGCCGTTGATACTGCTGCGCTGGAGTACGAGCGGCGCCGGCGGAATGTGTCATGTAGCGGTGAAATGCATAGAGATGACACAGAACACCGATCGCGAAGGCAGCTGGCGAGGACGGTACTGACGCTGAGGCACGAAAGCGTGGGGATCAAACAGG
>AB614685.1.1478
TACGGAGGACGCGAGCGTTATCCGGATTCATTGGGTTTAAAGGGTGCGCAGGCGGCCTGTCAAGTCAGCGGTGAAAGCCCGGGGCCCAACCCCGGAAGTGCCGTTGATACTGTCGGGCTGGAATGCGGTCGAGGCGGGCGGAACGTGGCGTGTAGCGGTGAAATGCGTAGATATGCCACAGAACGCCGATAGCGGAGGCAGCTCGCCAGGCCTGCATTGACGCTCGGGCACGAAAGCGTGGGGATCGAACAGG
>AB614686.1.1498
TACAGAGGTCGCGAGCGTTGTTCGGATTTACTGGGCGTAAAGGGCGCGTAGGCGGCGAGGCGTGTCGGATGTGAAATCTCCGGGCTCAACCCGGAAAGTGCGTCCGAAACTGCCCCGCTAGAGTTCGGGAGAGGGAATCGGAATGCAGGGTGTAGCGGTGAAATGCGTTGATATCCTGCAGAACACCGGAGGCGAAGGCGGATTCCTGGAACGAAACTGACGCTCAGGCGCGAAAGCCGGGGGAGCAAACAGG
>AB614699.1.1487
TACGGAGGATGCGAGCGTTATCCGGATTTATTGGGTTTAAAGGGTGCGTAGGCGGCTGTTCAAGTCAGCGGTGAAATGCAAGGGCCCAACCCTTGACGTGCCGTTGAAACTGAGTGGCTAGAATGCGGATGCTGTGGGAGGAATGTGTAGTGTAGCGGTGAAATGCATAGATATTACACAGAACACCGATTGCGAAGGCATCTCACAAATCCGCGATTGACGCTGAGGCACGAAAGTGCGGGGATCAAACAGG
>AB614700.1.1471
TACGTAGGTGGCAAGCGTTGTCCGGATTTACTGGGTGTAAAGGGAGCGTAGGCGGGAGAACAAGTCAGAAGTGAAATCCATCGGCTTAACCGGTGAACTGCTTTTGAAACTGTTTTTCTTGAGTGAAGTAGAGGTAGGCGGAATTCCCGGTGTAGCGGTGAAATGCGTAGATATCGGGAGGAACACCAGTGGCGAAGGCGGCCTGCTGGGCTTTTACTGACGCTGAGGCTCGAAAGCATGGGTAGCAAACAGG
>AB614704.1.1487
TACGGAGGATGCGAGCGTTATCCGGATTTATTGGGTTTAAAGGGTGCGTAGGCGGAGCTTTAAGCGTGAGGTGAAATGCCACGGCTCAACCGTGGAACTGCCTCGCGAACTGGAGTTCTGGAATGCCCCTGCCGTGGGAGGAATGTGTGGTGTAGCGGTGAAATGCATAGAGATCACACAGAACACCGATTGCGAAGGCATCTCACGAAGGGGTGATTGACGCTGAGGCACGAAAGCGTGGGGATCAAACAGG
>AB614705.1.1491
TACGGAAGGTCCGGGCGTTATCCGGATTTATTGGGTTTAAAGGGAGCGCAGGCTGATGATTAAGCGTGACGTGAAATGTAGCCGCTCAACGGCTGAACTGCGTCGCGAACTGGTTATCTTGAGTGAGTTCGATGTTGGCGGAATTCGTGGTGTAGTGGTGAAATGCTTAGATATCACGAAGAACTCCGATTGCGAAGGCAGCCAACAAGGCCTTTACTGACGCTAAAGCTCGAAGGTGCGGGTATCGAACAGG
>AB614708.1.1481
TACGTAGGTGGCAAGCGTTATCCGGATTTATTGGGTGTAAAGGGTGAGTAGGCGGGCTTGTAAGTCAGATGTGAAATGCAGCTGCTCAACAGCTGAATTGCATTTGAAACTGCGGGTCTTGAGAGTCGGAGAGGTAATTGGAATTCCCAGTGTAGCGGTGAAATGCGTAGAGATTGGGAGGAACACCAGTGGCGAAGGCGGATTACTGGACGACAACCGACGCTGATACACGAAAGCGTGGGGAGCAAACAGG
>AB614709.1.1492
TACGGAGGGTGCAAGCATTATTCGGAATTACTAGATGTAAAGGGCATGTAGGCGGATTAATAAGTTAGATATGAAATCTTGTAGCTCAACTATAAGCCTGTATCTAAAACTGTTAGACTAGAGTATGAGAGGGGGAAACGGAATTTCTGGTGTAGCGGTGGAATGTGTAGATACCAGAAAGAACACCGATGGCGAAAGCGGTTTCCTGGCTCAATACTGACGCTGATATGCGAAAGCTAGGGGAGCAAACAGG
>AB614711.1.1500
TACAGAGGTCGCAAGCGTTGTTCGGATTTACTGGGCGTAAAGGGCACGTAGGCTGCGAGGCGTGTCGAGTGTGAAATCTCCGGGCCCAACCCGGAAAGTGCGCTCGAAACTACCTTGCTCGAGTACGGGAGAGGGAAGGGGAATATAGGGTGTAGCGGTGAAATGCGTTGATATCCTATAGAACACCGGAGGCGAAGGCGCCTTCCTGGAACGTTACTGACGCTAAGGTGCGAAAGTCGGGGGAGCAAACAGG
>AB614712.1.1483
TACGGAGGATGCAAGCGTTATCCGGATTTATTGGGTTTAAAGGGTGCGTAGGCTGTTTGGAAAGTCAGGGGTGAAAGCCCGGCGCCTAACGCCGGAACTGCCTTTGATACTTCCGAGCTGGAATACGGATGCCGTGGGAGGAATGAGTAGTGTAGCGGTGAAATGCATAGATATTACTCAGAACACCGATTGCGAAGGCATCTCACGAATCCGTCGTTGACGCTGAGGCACGAAAGCGTGGGGATCAAACAGG
>AB614713.1.1503
TACAGAGGCCAAGAGCGTTGTTCGGATTTACTGGGCGTAAAGGGCGCGTAGGCGGCAGGGCGTGTCAAGTGTGAAATCTCCGGGCCCAACCCGGAAAGTGCGCTTGAAACTACCCTGCTTCGAGTCTGGGAGGGGGAATCGGAATACAGGGTGTAGCGGTGAAATGCGTTGATATCCTGTAGAACACCGGAGGCGAAGGCGGATTCCTTGAACAGTACTGACGCTGAGGCGCGAAAGTCGGGGGAGCAAACAGG
>AB614714.1.1491
TACGTAGGTGGCGAGCGTTGTCCGGATTTACTGGGTGTAAAGGGCGTGTAGCCGGGTTGGCAAGTCAGATGTGAAATGCATAGGCTTAACCTATGAACTGCATTTGAAACTGTTGATCTTGAGTATCGGAGAGGCAATTGGAATTCCTAGTGTAGCGGTGAAATGCATAGATATTAGGAGGAACACCAGTGGCGAAGGCGGATTGCTGGACGACAACTGACGGTGAGGCGCGAAAGTGTGGGGAGCAAACAGG
>AB614719.1.1500
TACAGAGGCCAAGAGCGTTGTTCGGATTTACTGGGCGTAAAGGGCGCGTAGGCGGCATGGCGTGTCGGATGTGAAATCTCCGGGCTCAACCCGGAAAGTGCGTCCGAAACTACCGTGCTGGAGTATGGGAGGGGGAATCGGAATGCAGGGTGTAGCGGTGAAATGCGTTGATATCCTGCAGAACACCGGAGGCGAAGGCGGATTCCTTGAACGGTACTGACGCTGAGGCGCGAAAGTCGGGGGAGCAAACAGG
>AB614721.1.1488
TACGGAGGATGCAGGCGTTATCCGGATTTATTAGGTTTAAAGGGTGCGTAGGCGGCCCGGTAAGTCAGCGTTGAAAGTCTGCGGCTCAACCGTAGAACTGGCATTGATACTGTCGGGCTTGGATGTGGCGGAAGTAGGCGGAATGTGCAGTGTAGCGGTGAAATGCTTAGATATTGTACAGAACACCGATTGCGAAAGCAGCCTACTACACCATTATTGACGCTGAGGCACGAAAGCGTGGGGATCGAACAGG
>AB614722.1.1466
CACGTAGGGAGCGAGCGTTATCCGGAATTATTGGGCGTAAAGGGTGCGCAGATGGCACATTAAGTTTCTTGTAAAAATGCTAGGCTCAACCTAGTAAGGCAAGAGATACTGATGAGCTAGAGTACGAAAGAGGCAAGTGGAATTCCATGTGTAGCGGTAAAATGCGTAAATATATGGCAGAACACCAGTGGCGAAGGCGGCTTGCTAGTTCGATACTGACATTGAGGCACGAAAGCGTGGGGAGCAAACAGG
>AB614726.1.1476
TACGTAGGGGGCAAGCGTTATCCGGATTTACTGGGTGTAAAGGGAGCGTAGACGGAATAGCAAGTTTGGAGTGAAAACCCTGGGCTTAACCCAGGACTTGCTTTGAAAACTGTTAATCTAGAGTACTGGAGGGGTATGGGGAATTCCTAGTGTAGTAGTGAAATGCGTAGATATTAGGAGGAACACCGGAGGCGAAGGCGCCATACTGGACAGATACTGACGTTGAGGCTCGAAAGCGTGGGTAGCAAACAGG
>AB614730.1.1487
TACGGAGGATGCAAGCGTTATCCGGATTTATTGGGTTTAAAGGGTGCGTAGGCGGGTGCTTAAGCGTGAGGTGAAAGCTCGGAGCTCAACTCCGGAACTGCCTCGCGAACTGGGTGCCTTGAATGTCCGTGCCGTGGGAGGAATGTGTGGTGTAGCGGTGAAATGCATAGAGATCACACAGAACACCGGTTGCGAAGGCATCTCACGAACGGATGATTGACGCTGAGGCACGAAAGCGTGGGGATCAAACAGG
>AB614740.1.1482
TACGGGGGGTGCAAGCGTTGTCCGGAATCATTGGGCGTAAAGCGTTCGTAGGCGGCAAGGTAAGTCAGATGTTAAAGCCCGGGGCTCAACTCCGGTTCGGCATTTGATACTATCTAGCTGGAATGCGGTAGAGGTAAAGGGAATTCCTGGTGTAGCGGTGAAATGCGTAGATATCAGGAGGAACATCGGTGGCGAAAGCGCTTTACTGGGCCGTTATTGACGCTGAGGAACGAAAGCCGGGGGAGCAAATGGG
>AB614741.1.1474
TACGTAGGTGACAAGCGTTGTTCGGATTCATTGGGCGTAAAGGGTCCGCAGGTGGTTAAACAAGTCTGACGTGAAATACCGGAGCTCAACTCCGGAATTGCGTTGGAAACTGTATAACTGGAGTACCGGAGAGGAAATTGGAATTTCAGGTGTAGCGGTGGAATGCGTAGATATCTGAAAGAACATCGAAAGCGAAGGCAGATTTCTGGACGGTTACTGACACTCAGGGACGAAAGCATGGGGAGCAAACAGG
>AB614743.1.1507
TACGTAGGTGGCAAGCGTTGTCCGGAATTATTGGGCGTAAAGAGTGAGCAGGCGGCAGGATAAGTTTGAAGTGAAAGCGTGGGGCTCAACCCCATACAGCTCCAAAAACTGTCCAGCTAGAGTGCGAGAGGGGTAAGCGGAATTCCATGTGTAGCGGTGAAATGCTTAGATATATGGAGGAACACCAGTGGCGAAGGCGGCTTACTAGCTCGATACTGACGCTCAGTCACGAAAGCGTGGGGAGCAAATAGG
>AB614750.1.1502
TACAGAGGTCCCTAGCGTTGTTCGGATTTACTGGGCGTAAAGGGCGCGTAGGCGGCCGAGCAAGTCAAGTGTGAAATCTCCGGGCTCAACCCGGAACGTGCGCTTGAGACTGCCCGGCTCGAGTGCGGAAGGGGGAATCGGAATGCAGGGTGTAGCGGTGAAATGCGTTGATATCCTGCAGAACACCGGAGGCGAAGGCGGATTCCTTGTACGCAACTGACGCTGAGGCGCGAAAGTCGGGGGAGCAAACAGG
>AB614752.1.1502
TACGGAGGGCGCAAGCGTTAATCGGAATAACTGGGCGTAAAGCGCGCGCAGGCGGTCATGCAAGTCAGATGTGAAATCCCGGTGCTTAACGCCGGGCGGTCATTTGAAACTGCATGACTAGAGTACTATATGGGAGGCTGGAATTTCAGGTGTAGCGGTGAAATGCGCAGATATCTGAAAGAACACCGGCGGCGAAGGCGGGCCTCTGGATAGTAACTGACGCTCAGGCGCGAAAGCGTGGGGAGCAAACAGG
>AB614754.1.1495
TACGTAGGGGGCAAGCGTTATCCGGATTTACTGGGTGTAAAGGGAGCGTAGACGGAAGGCCAAGTCTGATGTGAAAGCCCGCGGCTCAACTGCGGGACTGCATTGGAAACTGGTCATCTGGAGTGCAGGAGGGGTAAGCGGAATTCCTAGTGTAGCGGTGAAATGCGTAGATATTAGGAGGAACACCGGTGGCGAAGGCGGCTTACTGGACTGTAACTGACGTTGAGGCTCGAAAGCGTGGGGAGCAAACAGG
>AB614756.1.1500
TACAGAGGTCTCGAGCGTTGTTCGGATTTACTGGGCGTAAAGGGCGCGTAGGCGGCGCGGCGTGTCGAGTGTGAAATCTCCGGGCTCAACCCGGAAAGTGCGCTCGAAACTGCCGTGCTCGAGTGCGGGAGAGGGAATCGGAATGCAGGGTGTAGCGGTGAAATGCGTTGATATCCTGCAGAACACCGGATGCGAAGGCGGATTCCTGGAACGCAACTGACGCTGAGGCGCGAAAGTCGGGGGAGCAAACAGG
>AB614761.1.1490
TACGGAAGATGCGGGCGTTATCCGGATTTATTGGGTTTAAAGGGAGCGTAGGCGGGAGCTTAAGCCAGCGGTAAAATGTCGTCGCCCAACGACGGCCCGCCGTTGGAACTGGGTTTCTTGAATGCGGCCAAGGGAGGCGGAACTCGCCATGTAGCGGTGAAATGCTTAGATATGGCGAAGCACCCCGATTGCGAAGGCAGCCTCCTGGCCCGTGATTGACGCTGAGGCTCGAAAGCGCGGGTATCGAACAGG
>AB614763.1.1494
TACGTAGGGGGCAAGCGTTATCCGGATTTACTGGGTGTAAAGGGAGCGCAGACGGAACGACAAGTCAGATGTGAAAGCACGGGGCTCACCCCCGTGACTGCATTTGAAACTGCCGTTCTGGAGTACTGGAGAGGTAAGCGGAATTCCTGGTGTAGCGGTGAAATGCGTAGATATCAGGAAGAACACCGGTGGCGAAGGCGGCTTACTGGACAGATACTGACGTTGAGGCTCGAAAGCGTGGGGAGCAAACAGG
>AB614765.1.1500
TACAGAGGCCCCTAGCGTTGTTCGGATTTACTGGGCGTAAAGGGCGCGTAGGCGGTCGCGTGTGTGGGATGTGAAATCTCCGGGCTCAACCCGGAAAGTGCGTCCCAAACTGCGCGACTGGAGTTCGGGAGAGGGAATCGGAATGCAGGGTGTAGCGGTGAAATGCGTTGATATCCTGCAGAACACCGGAGGCGAAGGCGGATTCCTTGAACGACACTGACGCTGAGGCGCGAAAGTCGGGGGAGCAAACAGG
>AB614767.1.1489
TACGTAGGCGGCAAGCGTTGTCCGGAATCATTGGGCGTAAAGGGGGCGCAGGCGGGAACATAAGTCTTTCCTGAAAGTTCGGGGCTCAGCCCCGTGATGGGAAGGAAACTGTGTTTCTTGAGCGCGGGAGAGGGAAGCGGAATTCCTGGTGTAGCGGTGAAATGCGTAGATATCAGGAAGAACACCAGTGGCGAAGGCGGCTTCCTGGACCGCGGCTGACGCTGAGGCCCGAAAGCCAGGGGAGCGAACGGG
>AB614769.1.1499
TACGTAGGGGGCAAGCGTTATCCGGATTTACTGGGTGTAAAGGGAGCGTAGGCGGCCACGCAAGTCAGAAGTGAAAGCCCGGGGCTTAACTCCGGGACTGCTTTTGAAACTGCGCGGCTTGAGTACAGGAGAGGCAGGCGGAATTCCTAGTGTAGCGGTGAAATGCGTAGATATTAGGAAGAACACCGGTGGCGAAGGCGGCCTGCTGGACTGAGACTGACGCTGAGGCTCGAAAGCGTGGGGAGCAAACAGG
>AB614771.1.1478
TACGAAGGGTGCTAGCGTTGTTCGGAATTATTGGGCGTAAAGGGTGTGTAGGTTGTTTTTCAAGTTAGTTGTGAAATCTCAAAGCTTAACTTTGAAACTGCGATTAAAACTGTAAAACTTGAGTATGATAGGTGATGACAGAATTTCTAGTGTAGGGGTAAAATCCGTAGATATTAGAAAGAATACCGGTGGTGTAAACGGTCATCTTGGTCATAACTGACACTGAGACACGAAAGTGTGGGGAGCAAACAGG
>AB614773.1.1483
TACGGGGGATGCAAGCGTTGTCCGGAATCATTGGGCGTAAAGAGTTCGTAGGTGGTTTGTTAAGTTAGGTGTTAACGACTGAGGCTCAACTTCAGTATGGCACTTGATACTGGCAGACTTGAATGCGGTAGAGGTAAAGGGAATTCCTGGTGTAGCGGTGAAATGCGTAGATATCAGGAGGAACATCGGTGGCGTAAGCGCTTTACTGGGCCGTAATTGACACTGAGGAACGAAAGCCAGGGTAGCAAATGGG
>AB614779.1.1500
TACAGAGGGTGCGAGCGTTAATCGGATTTACTGGGCGTAAAGCGTGCGTAGGCGGCTGATTAAGTTGGATGTGAAATCCCCGAGCTTAACTTGGGAATTGCATTCAAGACTGGTCGGCTAGAGTATGGGAGAGGATGGTAGAATTCCAGGTGTAGCGGTGAAATGCGTAGAGATCTGGAGGAATACCGATGGCGAAGGCAGCCATCTGGCCTAATACTGACGCTGAGGTACGAAAGCATGGGGAGCAAACAGG
>AB614784.1.1491
TACGGAAGGTCCGGGCGTTATCCGGATTTATTGGGTTTAAAGGGAGCGCAGGCGGGTTTTTAAGCGTGTTGTGAAATGTACCGGCTCAACCGGTGACTTGCAGCGCGAACTGGAGACCTTGAGTGAGTACGAGGAAGGCGGAATTCGTGGTGTAGCGGTGAAATGCTTAGATATCACGAAGAACTCCGATTGCGAAGGCAGCTTTCCAGTCCTTAACTGACGCTAAAGCTCGAAAGTGCGGGTATCGAACAGG
>AB614785.1.1491
TACGGAGGATGCGAGCGTTATCCGGATTTATTGGGTTTAAAGGGTGCGCAGGCGGCGTGTCAAGTCAGCGGTCAAACTGCGGCGCTCAACGCCGTACCGCCGTTGAAACTGGCGCGCTCGAGTTCGTGCGATGGTGGCGGAATGCGCGGTGTAGCGGTGAAATGCATAGATATCGCGCAGAACCCCGATTGCGAAGGCAGCTGCCAAGCACTGGACTGACGCTCATGCACGAAAGCGTGGGTATCGAACAGG
>AB614790.1.1485
TACGTAGGGGGCAAGCGTTGTCCGGAATGACTGGGCGTAAAGGGTGCGTAGGTGGTTGTTTAAGTTGGAAGTGTAATACCCAGGGCTTAACCCGGGTGCTGCTTCCAAGACTGAATGACTTGAGTGCAGGAGAGGAAAGCGGAATTCCTAGTGTAGCGGTGGAATGCGTAGATATTAGGAGGAACACCGGAGGCGAAGGCGGCTTTCTGGACTGTAACTGACACTGAGGCACGAAAGCGTGGGGAGCGAACAGG
>AB614791.1.1490
TACGGAAGGTCCGAGCGTTATCCGGATTTATTGGGTTTAAAGGGAGCGTAGGCGGAATGGTAAGTCAGCCGTTAAATAGCGGGGCTCAACCCCGTAGTGCGGTTGAAACTGCCGTTCTTGAGTGCACGAGAGGTAGGTGGAATTCGTGGTGTAGCGGTGAAATGCTTAGATATCACGAAGAACTCCGATTGCGAAGGCAGCTTACTGGTGTGTTACTGACGCTGATGCTCGAAGGTGCGGGTATCAAACAGG
>AB614797.1.1508
TACAGAGGTCCCTAGCGTTGTTCGGATTTACTGGGCGTAAAGGGCGCGTAGGCGGCAGGGCGTGTCAAGTGTGAAATCTCCGGGCTCAACCCGGAAAGTGCGCTTGAAACTACCTTGCTTGGAGTACGGAAGAGGGAATCGGAATACAGGGTGTAGCGGTGAAATGCGTTGATATCCTGTAGAACACCGGAGGCGAAGGCGGATTCCTGGTACGTTACTGACGCTGAGGCGCGAAAGTCGGGGGAGCAAACAGG
>AB614799.1.1504
CACGTAAGGTGCGAGCGTTGTTCGGAATTATTGGGCGTAAAGGGCATGTAGGCGGCCTGGTAAGTCGGGCGTGAAATCACAGGGCTCAACCCCGTGGCTGCGCCCGATACTGCCGGGCTTGAGTCAGCGAGGCGGAGGCGGAATTCCTGGTGTAGGGGTGAAATCTGTAGATATCAGGAAGAACACCGGTGGCGAAGGCAGCCTCCGAGCGCATGACTGACGCTGAGGTGCGAAGGTGCGGGGAGCGAACAGG
>AB614800.1.1503
TACAGAGGTCCCGAGCGTTGTTCGGATTTACTGGGCGTAAAGGGTGCGTAGGCGGTGGCGCGTGTCGGATGTGAAATCTCCGGGCTCAACCCGGAAAGTGCGTCCGAAACTGCATCACTAGAGTGTGGGACGGGAGATCGGAATATAGGGTGTAGCGGTGAAATGCGTTGATATCCTATAGAACACCGGTGGCGAAGGCGGATCTCTGGAACACAACTGACGCTCAGGCACGAAAGTCGGGGGAGCAAACAGG
>AB614805.1.1503
CACGTAAGGTGCGAGCGTTGTTCGGAATTATTGGGCGTAAAGGGCATGTAGGCGGTCAGGTAAGTCGGGCGTGAAATGAGGGGGCTCAACCCCTTCGCTGCGCCCGATACTGCTGGACTTGAGTCAGTGAGGCGTGACCGGAATTCCTGGTGTAGGGGTGAAATCTGTAGATATCAGGAAGAACACCGGTGGCGAAGGCAGGTCGCGAGCACATGACTGACGCTGAGGTGCGAAGGTGCGGGGAGCAAACAGG
>AB614812.1.1469
TACGTAGGTGGCGAGCGTTGTTCGGATTTATTGGGCGTAAAGGGTCCGCAGGGGGTTGATTAAGTTTGACGTGAAATCCCGGAGCTTAACTCCGGAACTGCGTTGAAGACTGGTTGACTAGAGTGTTGGAGAGGTAATTGGAATTCCAGGTGTAGCGGTGGAATGCGTAGATATCTGGAAGAACATCGAGAGCGAAGGCAGATTACTGGACAACAACTGACCCTCAGGGACGAAAGCATGGGGAGCAAACAGG
>AB614815.1.1458
TACGTAGGGAGCGAGCGTTATCCGGAATTATTGGGCGTAAAGGGTGCGTAGACGGCAATAAAAGTTTCTTGTTAAATATCTTGGCTCAACCAAGTAGTGCAAGGGATACTGTATAGCTAGAGTATAGAAGAGGTAAGTGGAACTCCATGTGTAGCGGTAAAATGCGTAAATATATGGAAGAACACCAGTGGCGAAAGCGGCTTACTAGTCTGATACTGACGTTGAGGCACGAAAGCGTGGGGAGCAAACAGG
>AB614816.1.1500
TACAGAGGCCAAGAGCGTTGTTCGGATTTACTGGGCGTAAAGGGCGCGTAGGCGGCCGAGTGTGTCAAGTGTGAAATCTCCGGGCCCAACCCGGAAAGTGCGCTTGAGACTGCTTGGCTCGAGGCCGGGAGGGGGAATCGGAATGCAGGGTGTAGCGGTGAAATGCGTTGATATCCTGCAGAACACCGGAGGCGAAGGCGGATTCCTTGAACGGCACTGACGCTGAGGCGCGAAAGTCGGGGGAGCAAACAGG
>AB614817.1.1482
TACGTAGGGGGCAAGCGTTATCCGGATTTACTGGGTGTAAAGGGAGCGTAGACGGCATGGCAAGTCTGATGTGAAAACCCGGGGCTCAACCGCGGGATTGCATTGGAAACTGCTGCGCTCGAGTGCTGGAGGGGCAGGCGGAATTCCTGGTGTAGCGGTGAAATGCGTAGATATCAGGAAGAACACCGGTGGCGAAGGCGGCCTGCTGGACAGTAACTGACGTTGAGGCTCGAAAGCGTGGGGAGCAAACAGG
>AB614818.1.1467
TACGTAGGTGGCGAGCGTTGTTCGGATTTATTGGGCGTAAAGGGTCTTTAGGAGGTTCGTTAAATGCGGGGTGAAATCCGGGGGCTCAACTCCCGAACTGCCCTGTAGACTGATGGACTAGGGTACTGGAGAGGTAAGCGGAATACCAAGTGTAGCGGTGGAATGCGTAGATATTTGGTAGAACACCAAGAGCGAAGGCAGCTTACTGGACTTTAACCGACTCTGAAGGACGAAAGCGTGGGGAGCAAACAGG
>AB614819.1.1501
TACAGAGGCCAAGAGCGTTGTTCGGATTTACTGGGCGTAAAGGGCGCGTAGGCGGCGGGGCGTGTCAAGTGTGAAATCTCCGGGCCCAACCCGGAAAGTGCGCTTGAAACTACCCCGCTCGAGTGCGGAAGGGGGAATCGGAATGCAGGGTGTAGCGGTGAAATGCGTTGATATCCTGCAGAACACCGGAGGCGAAGGCGGATTCCTTGTACGCAACTGACGCTGAGGCGCGAAAGTCGGGGGAGCAAACAGG
>AB614821.1.1500
TACAGAGGCCAAGAGCGTTGTTCGGATTTACTGGGCGTAAAGGGCGCGTAGGCGGCCGTGCAAGTCAAGTGTGAAATCCCCGGGCTCAACCCGGGAAGTGCGCTTGAGACTGCTCGGCTCGAGTGCGGAAGGGGGAATCGGAATGCAGGGTGTAGCGGTGAAATGCGTTGATATCCTGCAGAACACCGGAGGCGAAGGCGGATTCCTTGTACGCAACTGACGCTGAGGCGCGAAAGTCGGGGGAGCAAACAGG
>AB614822.1.1478
TACGGAGGATGCGAGCGTTATCCGGATTTATTGGGTTTAAAGGGTGCGCAGGCGGGCGATTAAGTCAGCGGTGAAAGGCTCGGGCTCAACCGGAGCAGTGCCGTTGATACTGGTTGTCTTGAATGCGGTCAAGGCCGGCGGAATGTGGCGTGTAGCGGTGAAATGCATAGATATGCCACAGAACACCGATAGCGAAGGCAGCTGGCCGGGCCTGCATTGACGCTCAGGCACGAAAGCGTGGGGATCGAACAGG
>AB614826.1.1500
TACAGAGGCCAAGAGCGTTGTTCGGATTTACTGGGCGTAAAGGGCGCGTAGGCGGCATGGCGTGTCGGATGTGAAATCTCCGGGCTCAACCCGGAAAGTGCGTCCGAAACTACCGTGCTGGAGTATAGGAGGGGGAATCGGAATGCAGGGTGTAGCGGTGAAATGCGTTGATATCCTGCAGAACACCGGAGGCGAAGGCGGATTCCTTGAACATCACTGACGCTGAGGCGCGAAAGTCGGGGGAGCAAACAGG
>AB614838.1.1472
TACGTAGGTGGCGAGCGTTGTTCGGATTTATTGGGCGTAAAGGGTCCGTAGGAGGTTGGGTAAATTTGACGTGAAATCCCGGAGCTCAACTCTGGAACTGCGTTGGAGACTGCCTGACTGGAGTGCTGGAGAGGTAAGCGGAATACCAGGTGTAGCGGTGGAATGCGTAGATATCTGGTAGAACACCAAAAGCGAAGGCAGCTTACTGGACAGCAACTGACTCTCAAGGACGAAAGCGTGGGGAGCAAACAGG
>AB614840.1.1479
TACGTAGGGGGCAAGCGTTATCCGGATTTGGTGTAAAGGGAGCGTAGACGGCATGGCAAGTCTGATGTGAAAACCCGGGGCTCAACCTCGGGACTGCATTGGAAACTGTCAAGCTAGAGTGCAGGAGAGGTAAGTGGAATTCCTAGTGTAGCGGTGAAATGCGTAGATATTAGGAGGAACACCAGTGGCGAAGGCGGCTTACTGGACTGTAACTGACGTTGAGGCTCGAAAGCGTGGGTAGCAAACAGG
>AB614841.1.1484
TACGGAGGATGCGAGCGTTATCCGGATTTATTGGGTTTAAAGGGTGCGTAGGCTGTTCGTCAAGTCAGTGGTGAAATGCCGGGGCTCAACCCCGGAGCTGCCATTGATACTGTCGGGCTTGAATCCTGCTGCCGTGGGAGGAATGAGTAGTGTAGCGGTGAAATGCATAGATATTACTCAGAACACCGATTGCGAAGGCATCTCACGAAACAGGCATTGACGCTGAGGCACGAAAGCGTGGGGATCAAACAGG
>AB614849.1.1502
TACAGAGGTCCCTAGCGTTGTTCGGATTTACTGGGCGTAAAGGGCGCGTAGGCGGCCGAGCAAGTCAAGTGTGAAATCTCCGGGCTCAACCCGGAACGTGCGCTTGAGACTGCCCGGCTCGAGTGCGGAAGGGGGAATCGGAATACAGGGTGTAGCGGTGAAATGCGTTGATATCCTGTAGAACACCGGAGGCGAAGGCGGATTCCTTGTACGCAACTGACGCTGAGGCGCGAAAGTCGGGGGAGCAAACAGG
>AB614851.1.1458
TACGAGGGGTGCAAGCGTTGTTCGGAATCACTGGGCGTAAAGGGAGCGTAGGCGGGAATGCAAGCAATCTGTACAATCCCGGGGCCCAACCCCGGACCTGCAGATTGGACTGTGTTCCTTGGATAGTTCAGGGGCAGGCGGAATTCCTGGTGTAGCGGTGGAATGCGTAGAGATCAGGAAGAACACCGATGGCGAAGGCAGCCTGCTGGGGACTTATCGACGCTGAGGCTCGAAAGCGCGGGTAGCAAACAGG
>AB614854.1.1492
TACGGAAGGTCCGGGCGTTATCCGGATTTATTGGGTTTAAAGGGAGCGCAGGCGGCCTTTTAAGCGTGACGTGAAATGTATGCGCTCAACGTATGAATTGCGTCGCGAACTGAGGGGCTTGAGTGTGCGGGATGCCGGCGGAATTCGTGGTGTAGCGGTGAAATGCTTAGATATCACGAGGAACTCCGATTGCGCAGGCAGCTGGCAGTTGCATTACTGACGCTCATGCTCGAAGGTGCGGGTATCGAACAGG
>AB614857.1.1482
TACGGAGGATGCGAGCGTTATCCGGATTTATTGGGTTTAAAGGGTGCGTAGGTGGAGAATTAAGTCTGTGGTGAAAGCGTGCGGCTCAACCGTACCAAGCCATGGAAACTGGTTCCCTTGAGTGCAAACGAGGTAGGCGGAATGTGACGTGTAGCGGTGAAATGCTTAGATATGTTACAGAACCCCGATTGCGAAGGCAGCTTACCAGCATGCAACTGACACTGAGGCACGAAAGCGTGGGTATCAAACAGG
>AB614858.1.1478
TACGGAGGGCGCGAGCGTTATCCGGATTCATTGGGTTTAAAGGGTGCGCAGGCGGCTGCCTAAGTCGGCGGTGAAATCCCGGGGCCCAACCCCGGAAGTGCCGTCGATACTGGGTGGCTGGAATGCGGTCGAGGCGGGCGGAACGTGGCGTGTAGCGGTGAAATGCGTAGATATGCCACAGAACGCCGGTAGCGGAGGCGGCTCGCCAGGCCTGCATTGACGCTCGGGCACGAAAGCGTGGGGATCGAACAGG
>AB614861.1.1500
TACGTAGGGGGCTAGCGTTGTCCGGATTTATTGGGTGTAAAGGGCGCGTAGGCGGTTTTGTAAGTCAAACGTGAAATCTGCAGGCTTAACCTGCAGCCTGCGTTTGATACTGCATCACTTGAGTGGAGTAGAGGCAAGTGGAATTTCCAGTGTAGCGGTGAAATGCGTAGATATTGGAAGGAACACCAGTGGCGAAGGCGGCTTGCTGGGCTCTTACTGACGCTGAGGCGCGAAAGCGTGGGTAGCAAACAGG
>AB614865.1.1492
TACGGAAGGTCCGGGCGTTATCCGGATTTATTGGGTTTAAAGGGAGCGTAGGCGGATGCTTAAGCGTGTCGTGAAATGCCGCGGCTCAACCGTGGCACTGCGGCGCGAACTGGGTGTCTTGAGTGTGCTGAAAGTAGGCGGAATTCGTGGTGTAGCGGTGAAATGCTTAGATATCACGAGGAACTCCGATTGCGAAGGCAGCTTACTGTATCACAACTGACGCGGAAGCTCGAAGGCGCGGGTATCGAACAGG
>AB614866.1.1492
TACGTAGGTGGCAAGCGTTGTCCGGAATTACTGGGTGTAAAGGGTGCGTAGGCGGGGATGCAAGTCAGATGTGAAATCTATCGGCTCAACTGGTAAACTGCATTTGAAACTGCATTTCTTGAGTGGTGGAGAGGTAAGCGGAATTCCTAGTGTAGCGGTGAAATGCGTAGATATTAGGAGGAACACCAGTGGCGAAGGCGGCTTACTGGACACTAACTGACGCTGAGGCACGAAAGCATGGGGAGCAAACAGG
>AB614872.1.1469
TACGTAGGTGGCGAGCGTTGTTCGGATTTATTGGGCGTAAAGGGTCTGTAGGAGGTCTGTTAAATTCGGGGTGAAATCCCAGAGCTCAACTCTGGAACTGCCCTGGAGACTGATGGACTGGAGTACTGGAGAGGTAAGCGGAATACCAGGTGTAGCGGTGGAATGCGTAGATATCTGGTAGAACACCAAGAGCGAAGGCAGCTTGCTGGCCAGAGACTGACTCTGAGAGACGAAAGCGTGGGGAGCAAACAGG
>AB614873.1.1485
TACGGAGGATGCGAGCGTTATCCGGATTTATTGGGTTTAAAGGGTGCGTAGGCGGAATGTTAAGTCAGTGGTGAAAGCGTGCGGCTCAACCGTACCGAGCCATTGAAACTGGCGTTCTTGAGTGCAAGCGAGGTAAGCGGAATGTGACGTGTAGCGGTGAAGTGCTTAGATATGTCCCAGAACTCCGATTGCGAAGGCAGCCTACCAGTATGTAACTGACGCTGAGGCACGAAAGCGTGGGTATCAAACAGG
>AB614876.1.1463
TACGTAGGGGGCTAGCGTTGTCCGGATTTATTGGGTGTAAAGGGTGCGTAGGCGGCTTTGTAAGTCAATCGTGAAATCTGTAGGCTTAACCTACAGCCTGCGTTTGATACTGCATCGCTTGAGTTGAGTAGAGGTAAGCGGAATTTCCGGTGTAGCGGTGAAATGCGTAGATATCGGAAGGAACACCTGTGGCGAAAGCGGCTTACTGGACTTCTACTGACGCTGAGGCACGAAAGCATGGGGAGCAAACAGG
>AB614878.1.1486
TACGGAGGATGCGAGCGTTATCCGGATTTATTGGGTTTAAAGGGTGCGCAGGTGGTTTGTTAAGTTTGTGGTGAAAGCGTGCGGCTCAACCGTACCAAGCCATGAAAACTGGCGAACTTGAGTGCAAACGAGGTAGGCGGAATGTGATGTGTAGCGGTGAAATGCTTAGATATGTCACAGAACCCCGATTGCGAAGGCAGCTTACCAGCATGCAACTGACACTGAGGCACGAAAGCGTGGGTATCAAACAGG
>AB614880.1.1506
CACGTAAGACCCTAGCGTTATTCGGAATTATTGGGCGTAAAGGGCACGCAGGCGGTCTGGTAAGTTTGGAGTGAAATTACGGAGCTTAACTCCGTAGCTGCTTTGGATACTGCTGGACTTGAATCAGTGAGGGGTGACCGGAATACCTAGTGTAGGGGTGAAATCTGTAGATATTAGGTAGAACACCGGTGGCGAAGGCAGGTCACCAGCACATGATTGACGCTCAGGTGCGAAGGTGCGGGGATCAAACAGG
>AB614882.1.1491
TACGGAAGGTCCGGGCGTTATCCGGATTTATTGGGTTTAAAGGGAGCGCAGGCGGGAGCTTAAGCGTGACGTGAAATGTAGCCGCTCAACGGCTGAGTTGCGTCGCGAACTGGGTTTCTTGAGTGAGTACGACGCGGACGGAATTCGTGGTGTAGCGGTGAAATGCTTAGATATCACGAAGAACCCCGATTGCGAAGGCAGTCCGCGAGTCCTTTACTGACGCTAAAGCTCGAAAGTGCGGGTATCGAACAGG
>AB614883.1.1507
TACAGAGATGGCGACCGTTGTTCGGAATCACTGGGCTTAAAGGGCACGCAGGTGGAAGCAGAAGTTGATTGTGAAAGGTAATGGCTTACCCATTGAACAGCAGTCAAAACCATGTAACTAGAGTAATGTAGGGGTGAGTGGAACTCCTGGTGGAGCGGTGAAATGCGTTGATATCAGGAGGAACGCCGGAGGCGAAAGCGGCTCACTGGACATTAACTGACACTGAGGTGCGAGAGCTAGGGGAGCAAACAGG
>AB614884.1.1494
TACGGAAGGTCCGAGCGTTATCCGGATTTATTGGGTTTAAAGGGAGCGCAGGCGGGATGTTAAGTCAGCCGTTAAAGTTCGGGGCCCAACCCCGTGTTGCGGTTGAAACTGGCGTCCTTGAGTCCGCAAGAGGCCGGTGGAATTCGTGGTGTAGCGGTGAAATGCATAGATATCACGAGGAACTCCGATTGCGAAGGCAGCCGGCTGGGGCGCGACTGACGCTCATGCTCGAAGGCGCGGGTATCAAACAGG
>AB614888.1.1492
TACGTAGGTGGCAAGCGTTATCCGGATTTACTGGGTGTAAAGGGCGTGTAGGCGGGACAGCAAGTCAGATGTGAAATTTAGCGGCTCAACCGCGAAACTGCATTTGAAACTGTAGTTCTTGAGTGATGGAGAGGCAGACGGAATTCCGTGTGTAGCGGTGAAATGCGTAGGTATACGGAGGAACACCAGTGGCGAAGGCGGTCTGCTGGACATTAACTGACGCTGAGGCGCGAAAGCGTGGGGAGCAAACAGG
>AB614889.1.1520
TACGTAGGGAGCAAGCGTTATCCGGATTTATTGGGTGTAAAGGGTGCGTAGACGGGAACGCAAGTTGGTTGTGAAATCCCTCGGCTCAACTGAGGAACTGCAACCAAAACTACGATTCTTGAGTGCGGGAGAGGAAAGCGGAATTCCTAGTGTAGCGGTGAAATGCGTAGATATTAGGAGGAACACCAGTGGCGAAGGCGGCTTTCTGGACCGTAACTGACGTTGAAGCACGAAAGTGTGGGGAGCAAACAGG
>AB614892.1.1498
TACGTAGGTGGCAAGCGTTGTCCGGATTTACTGGGTGTAAAGGGCGTGTAGGCGGGTTGTCAAGTCAGATGTGAAATCCCGGGGCTCAACTCCGGAACTGCATCTGAAACTGATGATCTTGAGTACTGTAGGGGAAAGTGGAATTCCTAGTGTAGCGGTGAAATGCGTAGATATTAGGAGGAACACCGGTGGCGAAGGCGGCTTTCTGGGCAGTAACTGACGCTGAGGCGCGAAAGCGTGGGGAGCAAACAGG
>AB614894.1.1461
TACGAGGGGTGCAAGCGTTGTTCGGAATTACTGGGCGTAAAGGGAGCGTAGGCGGAGATTCAAGCGGATTGTACAATCCCGGGGCCCAACCCCGGACCTGCAGTCCGAACTGGATCTCTTGGATAGTTCAGGGGCAGGCGGAATTCCTGGTGTAGCGGTGGAATGCGTAGAGATCAGGAAGAACACCGATGGCGAAGGCAGCCTGCTGGGGACTTCATCGACGCTGAGGCTCGAAAGTGCGGGTAGCAAGCAGG
>AB614896.1.1498
TACGTAGGGTCCAAGCATTATCCGGATTGACTGGGTGTAAAGAGTTGCGTAGGTGGCAGGGTAAGTAGATAGTGAAATCTGGTGGCTCAACCATTCAGACTATTATCTAAACTGCTCCGCTCGAGAACGTTAGGGGTAGCTGGAATTTCTAGTGTAGGAGTGAAATCCGTAGATATTAGAAAGAACACCGATAGCGTAGGCAGGCTACTGGGACGTTTCTGACACTAAGGCACGAAAGCGTGGGGAGCAAACGGG
>AB614900.1.1469
TACGTAGGTGGCGAGCGTTGTTCGGATTTATTGGGCGTAAAGGGTCCGCAGGGGGTTGATTAAGTTTGACGTGAAATCCCGGAGCTTAACTCCGGAACTGCGTTGAAGACTGGTTGACTAGAGTGCTGGAGAGGTAATTGGAATTCCAGGTGTAGCGGTGGAATGCGTAGATATCTGGAAGAACATCGAGAGCGAAGGCAGATTACTGGACAGCAACTGACCCTCAGGGACGAAAGCATGGGGAGCAAACAGG
>AB614905.1.1489
TACGGAAGGTCCGGGCGTTATCCGGATTTATTGGGTTTAAAGGGAGCGTAGGCCGTTCCTTAAGCGTGTTGTGAAATGTAGGCGCCCAACGTCTGCACTGCAGCGCGAACTGGGGAACTTGAGTACGCAGGAAGCAGGCGGAATTCGTCGTGTAGCGGTGAAATGCTTAGATATGACGAAGAACTCCGATTGGGAAGCCAGCCTGCTGTAGCGCCACTGACGCTGATGCTCGAAAGCGTGGGTATCGAACAGG
>AB614908.1.1458
TACGTAGGGAGCGAGCGTTATCCGGAATTATTGGGCGTAAAGGGTGCGTAGACGGCAATAAAAGTTTCTTGTCAAATATCTTGGCTCAACCAAGTAACGCAAGAGATACTGTATAGCTAGAGTATAGGAGAGGTAAGTGGAACTCCATGTGTAGCGGTAAAATGCGTAAATATATGGAAGAACACCAGTGGCGAAAGCGGCTTACTAGCCTGATACTGACGTTGAGGCACGAAAGCGTGGGGAGCAAACAGG
>AB614910.1.1467
CACGTGGGTGGCGAGCGTTATTCGGATTCACTGGGCGTAAAGGGTCCGCAGGGGGCCCGGCGCGCCCGCCGTGAAACGCCAAGGCCCAACCTTGGCCCTGCGGCGGGTACGGCCGGGCTTGAGCGCGCGATGGGCAGACGGAACTCCGGGTGTAGCGGTGGAATGCGTGGATATCCGGAAGAACACCGACGGCGAAGGCGGTCTGCTGGCGCGCGTCTGACCCTCAGGGACGAGAGCGTGGGTAGCGAACAGG
>AB614911.1.1490
TACGTAGGGAGCGAGCGTTATCCGGATTTATTGGGTGTAAAGGGCGCGTAGACGGATTTGCAAGTTGGATGTGAAATCCCTGGGCTTAACCCAGGAACTGCATCCAAAACTGTAAACCTTGAGTATGGGAGAGGAAAGCGGAATTCCTAGTGTAGCGGTGAAATGCGTAGATATTAGGAGGAACACCAGTGGCGAAGGCGGCTTTCTGGACCAAAACTGACGTTGAGGCGCGAAAGTGTGGGGAGCAAACAGG
>AB614915.1.1462
TACGTAGGTGGCAAGCGTTATCCGGAATTACTGGGTGTAAAGGGTGTGTAGGCGGGGATGCAAGTCAGATGTGAAAATTATGGGCTCAACCCATAACCTGCATTTGAAACTGTATTTCTTGAGAGTCGGAGAGGTAAACGGAATTCCCAGTGTAGCGGTGAAATGCGTAGATATTGGGAGGAACACCAGTGGCGAAGGCGGTTTACTGGACGACAACTGACGCTGAGACACGAAAGCGTGGGGAGCAAACAGG
>AB614916.1.1491
TACGGAAGGTCCGGGCGTTATCCGGATTTATTGGGTTTAAAGGGAGCGCAGGCCGGCGATTAAGCGTGCTGTGAAATGCCGCGGCTCAACCGTGGAAGTGCAGCGCGAACTGGTCGTCTTGAGTGCGTACGACGTAGGCGGAATTCGTGGTGTAGCGGTGAAATGCTTAGATATCACGAAGAACCCCGATTGCGAAGGCAGCCTACGAGGCCGCAACTGACGCTAAAGCTCGAAGGTGCGGGTATCGAACAGG
>AB614920.1.1471
TACGTAGGTGGCAAGCGTTGTCCGGATTTACTGGGTATAAAGGGAGCGCAGGCGGGATTGCAAGTCAGCGGTGAAATGCATGGGCTTAACCCATGAACTGCCGTTGAAACTGTAATTCTTGAGTGAAGTAGAGGCAAGCGGAATTCCGAGTGTAGCGGTGAAATGCGTAGATATTCGGAGGAACACCAGTGGCGAAGGCGGCTTGCTGGGCTTTTACTGACGCTGAGGCTCGAAAGTGTGGGTAGCAAACAGG
>AB614921.1.1485
TACGGAAGATGCGAGCGTTATCCGGATTTATTGGGTTTAAAGGGAGCGTAGGCGGGCTTTTAAGTCTGCGGTAAAATGGCACGGCTCAACCGTGTCCCGCCGTGGAAACTGGGAGTCTTGAATGTGCACAAGGAAGGTGGAATTCGTGGTGTAGCGGTGAAATGCTTAGATATCACGAAGAACTCCGATTGCGAAGGCATCCTTCTGGGGCATGATTGACGCTGAGGCTCGAAAGCGCGGGTATCAAACGGG
>AB614925.1.1501
TACAGAGGTCGCAAGCGTTGTTCGGATTTACTGGGCGTAAAGGGCGCGTAGGCGGCGGAATGTGTCGGATGTGAAATCTCCGGGCTCAACCCGGAAAGTGCGTCCGAAACTATTCCGCTCGAGTGCGGGAGGGGGAAGGGGAATATAGGGTGTAGCGGTGAAATGCGTTGATATCCTATAGAACACCGGAGGCGAAGGCGCCTTCCTGGAACGCAACTGACGCTGAGGCGCGAAAGTCGGGGGAGCAAACAGG
>AB614927.1.1465
TACGAAGGGTGCAAGCGTTGTTCGGAATTACTGGGCGTAAAGGGTGTGTAGGCGGTTTAGTAAGATAGCGGTGAAATGCCGGGGCTTAACCTCGGAACTGCCGTTATAACTATTGGACTAGAATGACAGAGAGGATATTGGAATACCCAGTGTAGAGGTGAAATTCGTAGATATTGGGTAGAACACCGGTGGCGAAGGCGAGTATCTGGCTGTAAATTGACGCTGAGGCACGAAAGCATGGGGATCAAACAGG
>AB614929.1.1500
TACAGAGGTCGCAAGCGTTGTTCGGATTTACTGGGCGTAAAGGGCGCGTAGGCGGCAGGGCGTGTCAAGTGTGAAATCTCCGGGCTCAACCCGGAAAGTGCGCTTGAAACTACCTTGCTCGAGTATGGGAGGGGGAATCGGAATATAGGGTGTAGCGGTGAAATGCGTTGATATCCTATAGAACACCGGAGGCGAAGGCGGATTCCTTGAACATCACTGACGCTGAGGCGCGAAAGTCGGGGGAGCAAACAGG
>AB614930.1.1490
TACGGAAGATGCGAGCGTTATCCGGATTTATTGGGTTTAAAGGGAGCGTAGGCGGCCTTTTAAGTCAGCGGTTAAATGTCATGGCCCAACCTTGGCATGCCGTTGATACTGGGAGGCTTGAATACACACAAGGGCGGTGGAATTCGTCGTGTAGCGGTGAAATGCTTAGATATGACGAAGAACTCCGATTGCGAAGGCAGCCGCCTGGGGTGCGATTGACGCTGAGGCTCGAAAGTGCGGGAATCAAACAGG
>AB614934.1.1488
TACGGAAGGTCCGGGCGTTATCCGGATTTATTGGGTTTAAAGGGAGCGTAGGCCGTTCCTTAAGCGTGTTGTGAAATGTAGGCGCCCAACGTCTGCACTGCAGCGCGAACTGGGGGACTTGAGTACGCGGGAAGCAGGCGGAATTCGTCGTGTAGCGGTGAAATGCTTAGATATGACGAAGAACTCCGATTGCGAAGGCAGCCTGCTGTAGCGCCACTGACGCTGATGCTCGAAAGCGTGGGTATCGAACAGG
>AB614938.1.1501
TACAGAGGTCGCGAGCGTTGTTCGGATTTACTGGGCGTAAAGGGCGCGTAGGCGGCGAGGCGTGTCGGATGTGAAATCTCCGGGCTCAACCCGGAAAGTGCGTCCGAAACTGCTTCGCTCGAGTGCGGGAGGGGGAAGGGGAATGCAGGGTGTAGCGGTGAAATGCGTTGATATCCTGCAGAACACCGGAGGCGAAGGCGCCTTCCTGGAACGCAACTGACGCTGAGGCGCGAAAGTCGGGGGAGCAAACAGG
>AB614939.1.1500
TACAGAGGTCGCAAGCGTTGTTCGGATTTACTGGGCGTAAAGGGCGCGTAGGCGGTAGGGCGTGTCAAGTGTGAAATCTCCGGGCTCAACCCGGAAAGTGCGCTTGAAACTACCTTGCTCGAGTATGGGAGAGGGAATCGGAATATAGGGTGTAGCGGTGAAATGCGTTGATATCCTATAGAACACCGGAGGCGAAGGCGGATTCCTTGAACATCACTGACGCTGAGGCGCGAAAGTCGGGGGAGCAAACAGG
>AB614941.1.1524
TACGTAGGTGGCGAGCGTTGTCCGGAATCATTGGGCGTAAAGGGAGCGCAGGCGGGAGGGCAAGTCTTTCCTAAAAGTGCGGGGCTCAACCCCGTGATGGGAAGGAAACTGTTCTTCTTGAGTGCAGGAGAGGAAAGCGGAATTCCCGGTGTAGCGGTGAAATGCGTAGAGATCGGGAGGAACACCAGTGGCGAAGGCGGCTTTCTGGACTGCAACTGACGCTGAGGCTCGAAAGCCAGGGGAGCGAACGGG
>AB614945.1.1460
TACGAGGGGTGCAAGCGTTGTTCGGAATCACTGGGCGTAAAGGGAGCGTAGGCGGAGATTCAAGCGGATTGTACAATCCCGGGGCCCAACCCCGGACCTGCAGTCCGAACTGGATTTCTTGGATAGTTCAGGGGCAGGCGGAATTCCTGGTGTAGCGGTGGAATGCGTAGAGATCAGGAAGAACACCGATGGCGAAGGCAGCCTGCTGGGGACTCATCGACGCTGAGGCTCGAAAGCGCGGGTAGCAAACAGG
>AB614946.1.1494
TACGTATGGTCCTAGCGTTGTCCGGAATGACTGGGCGTAAAGGGTGTGTAGGCGGATGTATGTGTCAGATGTGAAATACCTCGGCTTAACTGAGGCATTGCGTTTGAAACTGTACATCTTGAGCATGTCAGGGGTAAGCGGAATTCCCGGAGTAGCGGTGAAATGCGTAGATATCGGGAAGAACACCGGTGGCGAAGGCGGCTTACTGGGGCATAGCTGACGCTGAGGCACGAAAGCGTGGGGAGCGAACGGG
>AB614948.1.1488
TACGTAGGGGGCAAGCGTTATCCGGATTTACTGGGTGTAAAGGGAGCGTAGACGGAATGGCAAGTCTGAAGTGAAAACCCACGGCTCAACCGTGGACCTGCTTTGGAAACTGTTAATCTAGAGTACTGGAGGGGTAAGCGGAATTCCTAGTGTAGCGGTAAAATGCGTAGATATTAGGAAGAACACCAGAGGCGAAGGCGGCTTACTGGACAGTTACTGACGTTGAGGCTCGAAAGCGTGGGGAGCAAACAGG
>AB614950.1.1502
TACGGAGGGCGCAAGCGTTAATCGGAATAACTGGGCGTAAAGCGCGCGCAGGCGGTCATGCAAGTCAGATGTGAAATCCCGGTGCTTAACGTCGGGCGGTCATTTGAAACTGCATGACTAGAGTACTATATGGGAGGCTGGAATTTCAGGTGTAGCGGTGAAATGCGCAGATATCTGAAAGAACACCGGTGGCGAAGGCGGGCCTCTGGATAGTAACTGACGCTCAGGCGCGAAAGCGTGGGGAGCAAACAGG
>AB614952.1.1456
TACGAAGGGAGCTAGCGTTGTTCGGAATCACTGGGCGTAAAGGGCGTGTAGGCTGTTTTACAAGTTAAGGAATAAAACCCTGAGCTCAACTTAGGTCTCTTCCTTAATACTGTTTTACTAGAGTCTCTAAGAGGATGATGGAATTATGCATGTAGAGGTGGAATTCATAGATATGCATAAGAACTCCAGATGCGAAGGCGATCATCTGGTAGAGAACTGACGCTGAGGCGCGAAGGCGTGGGGAGCAAACAGG
>AB614954.1.1500
TACAGAGGCCCATAGCGTTGTTCGGATTTACTGGGCGTAAAGGGCGCGTAGGCGGCAGGGCGTGTCAAGTGTGAAATCTCCGGGCCCAACCCGGAAAGTGCGCTTGAAACTACCCCGCTCGAGGCCGGGAGAGGGAATCGGAATACAGGGTGTAGCGGTGAAATGCGTTGATATCCTGTAGAACACCGGAGGCGAAGGCGGATTCCTGGAACGGTACTGACGCTGAGGCGCGAAAGTCGGGGGAGCAAACAGG
>AB614959.1.1491
TACGGAAGATGCGAGCGTTATCCGGATTTATTGGGTTTAAAGGGAGCGTAGGCGGACCTTTAAGTCAGCGGTAAAATGTCAATGCCCAACATTGGCCCGCCGTTGATACTGTTGGTCTTGAATACACACAAGGAAGGTGGAATTCGTTGTGTAGCGGTGAAATGCTTAGATATGACGAAGAACTCCGATTGCGAAGGCAGCCTTCTGGGGTGCGATTGACGCTGAGGCTCGAAAGTGCGGGTATCAAACAGG
>AB614960.1.1490
TACGTAGGTGGCAAGCGTTGTCCGGATTTACTGGGTGTAAAGGGCGTGTAGCCGGGTTGGCAAGTCAGATGTGAAATCTATGGGCTTAACTCATAAACTGCATTTGAAACTGCTGATCTTGAGTATCGGAGAGGCAATCGGAATTCCTAGTGTAGCGGTGAAATGCGTAGATATTAGGAGGAACACCAGTGGCGAAGGCGGATTGCTGGACGACAACTGACGGTGAGGCGCGAAAGCGTGGGGAGCAAACAGG
>AB614961.1.1451
TACGAAGGGTGCAAGCGTTGTTCGGATTTACTGGGCGTAAAGCGCACGCAGGCGGTTATATAAGTCAGCGGTGAAATTCCGGAGCTCAACTCCGGCATTGCCATTGATACTGTATAGCTAGAGTGTATGAGAGGATGATGGAATATCCAGTGTAGAGGTGAAATTCGTAGATATTGGATAGAACACCAGTGGCGAAGGCGATCATCTGGCGTACAACTGACGCTAATGTGCGAAAGCGTGGGTAGCAAACAGG
>AB614962.1.1492
TACGGAAGGTCCGGGCGTTATCCGGATTTATTGGGTTTAAAGGGAGCGCAGGCGGGAGCTTAAGCGTGACGTGAAATGCCGGGGCCCAACCCCGGGAGTGCGTCGCGAACTGGGTTCCTTGAGTTGCGGCGATGTGCGCGGAATTCGTGGTGTAGCGGTGAAATGCTTAGATATCACGAAGAACCCCGATTGCGAAGGCAGCGCGCAAGCCGTGGACTGACGCTGAGGCTCGAAGGTGCGGGTATCGAACAGG
>AB614969.1.1500
TACAGAGGCCCATAGCGTTGTTCGGATTTACTGGGCGTAAAGGGCGCGTAGGCGGCAGGGCGTGTCAAGTGTGAAATCTCCGGGCCCAACCCGGAAAGTGCGCTTGAAACTACCCTGCTCGAGGCCGGGAGAGGGAACCGGAATATAGGGTGTAGCGGTGAAATGCGTTGATATCCTATAGAACACCGGAGGCGAAGGCGGATTCCTGGAACGGTACTGACGCTGAGGCGCGAAAGTCGGGGGAGCAAACAGG
>AB614975.1.1475
TACGTAGGGGGCAAGCGTTATCCGGATTTACTGGGTGTAAAGGGAGCGTAGACGGAAGGGCAAGTTTGAAGTGAAAACCCTGGGCTTAACCCAGGAATTGCTTTGAAAACTGTTCAACTAGAGTACTGGAGAGGTAAGCGGAATTTCTAGTGTAGTAGTGAAATGCGTAGATATTAGGAAGAACACCGGAGGCGAAGGCGGCTTACTGGAAAGATACTGACGTTGAGGCTCGAAAGCGTGGGGAGCAAACAGG
>AB614976.1.1491
TACGTAGGGGGCAAGCGTTATCCGGATTTACTGGGTGTAAAGGGAGCGTAGACGGCATGGCAAGTCTGATGTGAAAGGCTGGGGCTTAACCCCGGGACTGCATTGGAAACTGCCTAGCTAGAGTGCCGGAGGGGTAAGCGGAATTCCTAGTGTAGCGGTGAAATGCGTAGATATTAGGAGGAACACCAGTGGCGAAGGCGGCTTACTGGACGGCAACTGACGTTAAGGCTCGAAAGCGTGGGGAGCAAACAGG
>AB614978.1.1501
TACAGAGGTCCCGAGCGTTGTTCGGATTTACTGGGCGTAAAGGGCGCGTAGGCGGCCGTGCAAGTCAAGTGTGAAATCCCCGGGCCCAACCCGGGACGTGCGCTTGAGACTGCATGGCTTGAGTCCGGGAGGGGGAATCGGAATGCAGGGTGTAGCGGTGAAATGCGTTGATATCCTGCAGAACACCGGAGGCGAAGGCGGATTCCTTGCACGGAACTGACGCTGAGGCGCGAAAGTCGGGGGAGCAAACAGG
>AB614979.1.1474
TACGTAGGTGGCAAGCGTTATCCGGAATTACTGGGTGTAAAGGGTGAGTAGGCGGGGGAGCAAGTCAGATGTGAAAATTACAGGCTCAACTTGTAACTTGCATTTGAGACTGTTCTTCTTGAGTGTCGGAGGGGTAAATGGAATTCCCGGTGTAGCGGTGAAATGCGTAGATATCGGGAGGAACACCGGTGGCGAAGGCGGTTTACTGGACGACAACTGACGCTGAGGCACGAAAGCGTGGGGAGCAAACAGG
>AB614982.1.1487
TACGGAGGATGCAAGCGTTATCCGGATTTATTGGGTTTAAAGGGTGCGCAGGCGGCGCGATAAGTCAGCGGTGAAATGTACCGGCTCAACCGGTGAGCTGCCGTTGATACTGTCGTGCTTGAGTGCGAGCGGCGCCGGCGGAATGTGTGATGTAGCGGTGAAATGCATAGATATCACACAGAACACCGATCGCGAAGGCAGCTGGCGAGGACGTTACTGACGCTGAGGCACGAAAGCGTGGGGATCAAACAGG
>AB614984.1.1491
TACGGAAGGTCCGGGCGTTATCCGGATTTATTGGGTTTAAAGGGAGCGCAGGCTGAAGGTTAAGCGTGACGTGAAATGTACCGGCTCAACCGGTGAATTGCGTCGCGAACTGGTCTTCTTGAGTGAGTGCGACGTCAGCGGAATTCGTGGTGTAGCGGTGAAATGCTTAGATATCACGAAGAACTCCGATTGCGAAGGCAGCTGACGAGTCCTTAACTGACGCTAAAGCTCGAAAGTGCGGGTATCGAACAGG
>AB614989.1.1510
TACGTAGGCGGCAAGCGTTGTCCGGAATCATTGGGCGTAAAGGGAGCGCAGGTGGGACGGTAAGTCTTTCTTAAAAGTGCGGGGCTCACCCCCGTGAGGGGAAAGAAACTATCGTTCTTGAGTGCAGGAGAGGAAAGCGGAATTCCTAGTGTAGCGGTGAAATGCGTAGATATTAGGAGGAACACCAGTGGCGAAGGCGGATTGCTGGACGGCAACTGACGGTGAGGCGCGAAAGTGTGGGGAGCAAACAGG
>AB614995.1.1487
TACGGAGGATGCAAGCGTTATCCGGATTTATTGGGTTTAAAGGGTGCGCAGGCGGGCTGTTAAGTCAGCGGTGAAATGTCCCGGCTCAACCGGGGCACTGCCGTTGATACTGGCAGCCTAGAGTACAGACGGCGCCGGCGGAATGTGTCATGTAGCGGTGAAATGCTTAGATATGCCACAGAACACCGATCGCGAAGGCAGCTGGCGAGGCTGGGACTGACGCTCAGGCACGAAAGCGTGGGGATCAAACAGG
>AB614997.1.1464
TACGAAGGGGGCGAGCGTTGTTCGGAATTACTGGGCGTAAAGGGTGTGTAGGCGGTTTAGTAAGATAGTGGTGAAATACCTAGGCTCAACCAAGGAATTGCCATTATAACTATTAGACTTGAATGACAGAGAGGATAGCGGAATACCCAGTGTAGAGGTGAAATTCGTAGATATTGGGTAGAACACCGGTGGCGAAGGCGGCTATCTGGCTGTTAATTGACGCTGAGGCACGAAAGCATGGGGATCAAACAGG
>AB615006.1.1467
TACGTAGGGGGCTAGCGTTGTCCGGAATTATTGGGTGTAAAGGGTGCGTAGGCGGTCTTTCAAGTCATTCGTGAAATCTGCAGGCTTAACCTGTAGCTTGCGTTTGATACTGTTGGACTTGAGTGAAGTAGGGGCAAGCGGAATTTCCGGTGTAGCGGTGAAATGTGTAGATATCGGAAGGAACACCAGTGGCGTAGGCGGCTTGCTGGGCTTTTACTAACGCTGAGGCACGAAAGCTTGGGTAGTAAACAGG
>AB615007.1.1490
TACGGAGGGTGCAAGCGTTATCCGGATTTATTGGGTTTAAAGGGTGCGTAGGCCGTCCGGTAAGTCAGCGGTGAAATTTCGGGGCTCAACCCTGAAATTGCCGTTGATACTGTCGGGCTAGAGTGTTGTCGGCGCGGGAGGAATGCGACAAGTAGCGGTGAAATGCTTAGATATGTCGCAGAACACCGATAGCGAAGGCATCCCGAGAGGCGACACTGACGCTGAGGCACGAAAGCGTGGGGATCGAACAGG
>AB615011.1.1539
TACAGAGGTCTCGAGCGTTGTTCGGATTTACTGGGCGTAAAGGGAGCGTAGGCGGCCTGGTGTGTCGAATGTGAAATCCCGCCACTCAAGGGCGGAACGGCATTCGAAACTGCCGGGCTGGAGTACCGGAGAGGAAGGCGGAATTCTTGGTGTAGCGGTGAAATGCGTAGATATCAAGAAGAACACCGATGGCGAAGGCAGCCTTCTGGACGGATACTGACGCTGAGGCTCTAAAGTCAGGGGAGCAAACAGG
>AB615012.1.1498
TACGGAGGGTACGAGCGTTAATCGGAATGACTGGGCGTAAAGGGCGCGTAGGCGGGTTTGTAAGTTGAATGTGAAATCTATGGGCTCAACCCATAAACTGCGTTCAAAACTGCAGATCTTGAGTGGAGTAGAGGCAGGCGGAATTCCTAGTGTAGCGGTGAAATGCGTAGATATTAGGAGGAACACCAGTGGCGAAGGCGGCCTGCTGGGCTCTAACTGACGCTGAGGCTCGAAAGCGTGGGTAGCAAACAGG
>AB615016.1.1534
TACAGAGGTCCCAAGCGTTGTTCGGAATCACTGGGCGTAAAGGGTGCGTAGGCGGTATGGTAAGACTCATGTGAAATCTCTGTGCTCAACGCAGAGGCTGCATGAGAGACTGCTGTGCTGGAGGATTGGAAGGGAGACTGGAATTCTTGGAGTAGCAGTGAAATGCGTAGATATCAAGAGGAACACCAGTGGCGAAGGCGAGTCTCTGGACAAAACCTGACGCTGAGGCACGAAAGCCAGGGGATCAAACGGG
>AB615024.1.1506
TACGTAGGGGGCAAGCGTTATCCGGATTTACTGGGTGTAAAGGGAGCGCAGACGGCCTGGCAAGTCTGAAGTGAAACCCCACGGCTCAACCGTGGGCTTGCTTTGGAAACTGTCAAGCTAGAGTACTGGAGAGGTAAGCGGAATTCCTAGTGTAGCGGTGAAATGCGTAGATATTAGGAGGAACATCGGTGGCGAAGGCGGCTTACTGGACAGCAACTGACGTTGAGGCTCGAAGGCGTGGGGAGCAAACAGG
>AB615027.1.1485
TACGGAGGGTGCAAGCGTTGTCCGGAATCATTGGGCGTAAAGCGTTCGTAGGCGGCTTTGCAAAGTCTGGTGTTAAATCCCGGGGCTCAACTCCGGATCTGCACTGGATACTGGCAGGCTAGAATGAGGTAGAGGTAATGGGAATTCCTGGTGTAACGGTGAAATGTTTAGATATCAGGAGGAACATCGGTGGCGTAAGCGCATTACTGGGCCTTTATTGACGCTGAGGAACGAAAGCTAGGGTAGCAAACGGG
>AB615028.1.1491
TACGGAGGATGCGAGCGTTATCCGGATTTATTGGGTTTAAAGGGTGCGCAGGCGGCGCGTCAAGTCAGCGGTCAAACTGCGGGGCTCAACCCCGTATCGCCGTTGAAACTGGCGAGCTCGAGTGCGTGGGAGGATGGCGGAATGCGCGGTGTAGCGGTGAAATGCATAGATATCGCGCAGAACGCCGATTGCGAAGGCAGCTGTCCATCACGCCACTGACGCTCATGCACGAAAGCGTGGGTATCGAACAGG
>AB615030.1.1516
TACGTACGGAGCAAGCGTTGTCCGGAATTACTGGGTATAAAGGGAGAGTAGGCGGGTTTGCAAGTTAAATGTGAAATTTATGAGCTCAACTCATAAACTGCGTTTAAAACTGCAGATCTTGAGTAAAGCAGAGGCAGGTGGAATTCCTAGTGTAGCGGTGAAATGCGTAGATATTAGGAGGAACACCAGTGGCGAAGGCGGCCTGCTGGGCTTTTACTGACGCTGAGGCTCGAAAGCATGGGGAGCAAACAGG
>AB615033.1.1498
TACAGAGGCCCGTAGCGTTGTTCGGATTTACTGGGCGTAAAGGGCGCGTAGGCGGCCTAGCGTGTCGGATGTGAAATCTCCGGGCTCAACCCGGAAAGTGCGTCCGAAACTGCCAGGCTCGAGTGCGGGATGGGGAAGGGGAATGCAGGGTGTAGCGGTGAAATGCGTTGATATCCTGCAGAACACCGGAGGCGAAGGCGCCTTCCTGGAACGCAACTGACGCTGAGGCGCGAAAGCCGGGGGAGCAAACAGG
>AB615034.1.1502
TACAGAGGCCAAGAGCGTTGTTCGGATTTACTGGGCGTAAAGGGCGCGTAGGCGGCGGGGCGTGTCAAGTGTGAAATCTCCGGGCCCAACCCGGAAAGTGCGCTTGAAACTACCCCGCTCGAGTGCGGAAGGGGGAATCGGAATATAGGGTGTAGCGGTGAAATGCGTTGATATCCTATAGAACACCGGAGGCGAAGGCGGATTCCTTGTACGCAACTGACGCTGAGGCGCGAAAGCCGGGGGAGCAAACAGG
>AB615037.1.1478
TACGGAGGATGCGAGCGTTATCCGGATTCATTGGGTTTAAAGGGTGCGCAGGCGGCTCGGCAAGTCAGCGGTGAAAGCCCGGGGCCCAACCCCGGAAGTGCCGTTGATACTGTCGGGCTGGAATGCGGTCGAGGCGGGCGGAACGTGGCGTGTAGCGGTGAAATGCGTAGATATGCCACAGAACGCCGATAGCGAAGGCAGCTCGCCAGGCCTGCATTGACGCTCGGGCACGAAAGCGTGGGGATCGAACAGG
>AB615038.1.1483
TACGTAGGTGACAAGCGTTATCCGGAATTATTGGGCGTAAAGAGTGAGCAGGTGGCAGATAAAGTTTAAAGTGAAATTTTGAGGCTTAACCTCATTAAGCTTTAAAAACTAATCAGCTAGAGTATCAAAGAGGTAAACGGAATTCCATGTGTAGCGGTGAAATGCGTAGATATATGGAGGAACACCAGTGGCGAAGGCGGTTTACTACTAAAATACTGACACTCAGTCACGAAAGCGTAGGGAGCAAATAGG
>AB615041.1.1506
TACAGAGATGGCGACCGTTGTTCGGAATCACTGGGCTTAAAGGGCACGCAGGTGGAAACAGAAGTTGATTGTGAAAGGTAATGGCTTACCCATTGCACAGCAGTCAAAACCATGTAACTAGAGTGATGTAGGGGCGAGTGGAACTCCTGGTGGAGCGGTGAAATGCGTTGATATCAGGAGGAACGCCGGAGGCGAAAGCGGCTCACTGGACATTAACTGACACTGAGGTGCGAGAGCTAGGGGAGCAAACAGG
>AB615042.1.1486
TACGTAGGTTCCAAGCGTTATCCGGAATTATTGGGCGTAAAGAGTGAGCAGGCGGCTTTCTAAGTCTGAAGTCAAATCCGGTGGCTTAACCATCGTTCGCTTTGGAAACTGGAAGGCTAGAGTTCGGGAGAGGTAAATGGAACTCCATGTGTAGCGGTAAAATGCGTAGATATATGGAAGAACACCAGTGGCGAAGGCGATTTACTAGACCGATACTGACGCTCAGTCACGAAAGCGTGGGTAGCAAATAGG
>AB615043.1.1501
TACAGAGGCCAAGAGCGTTGTTCGGATTTACTGGGCGTAAAGGGCGCGTAGGCGGCCGCGCAAGTCAAGTGTGAAATCCCCGGGCCCAACCCGGGACGTGCGCTTGAGACTGCGAGGCTGGAGTGCGGAAGGGGGAGTCGGAATGCAGGGTGTAGCGGTGAAATGCGTTGATATCCTGCAGAACACCGGAGGCGAAGGCGGACTCCTTGTACGCAACTGACGCTGAGGCGCGAAAGTCGGGGGAGCAAACAGG
>AB615052.1.1529
TACGTAGGGGGCAAGCGTTATCCGGATTTATTGGGCGTAAAGCGTGTGTAGGCGGTTTATTAAGTCTAAGATGAAAGCCCGAGGCTTAACCTCGGTTTGTTTTAGATACTGGTAGGCTAGAATGCGGTAGAGGCAAATGGAATTCCTAGTGTAGCGGTGAAATGCGTAGATATTAGGAGGAACACCAGTGGCGAAGGCGATTTGCTGGGCCGTTATTGACGCTGAGACACGAAAGCGTGGGGAGCAAATAGG
>AB615053.1.1500
TACAGAGGCCAAGAGCGTTGTTCGGATTTACTGGGCGTAAAGGGCGCGTAGGCGGCATGGCGTGTCGGATGTGAAATCTCCGGGCTCAACCCGGAAAGTGCGTCCGAAACTACCGTGCTGGAGTATGGGAGGGGGAATCGGAATACAGGGTGTAGCGGTGAAATGCGTTGATGTCCTGTAGAACACCGGAGGCGAAGGCGGATTCCTTGAACATCACTGACGCTGAGGCGCGAAAGTCGGGGGAGCAAACAGG
>AB615060.1.1459
TACGTAGGTGGCAAGCGTTATCCGGAATTATTGGGCGTAAAGAGTGAGCAGGCGGCAGTTTAAGTCTGAGGTTAAAGCGTAAGGCTCAACCTTATAAAGCCTTGGAAACTGAACAGCTAGAGTACGAGAGAAGTAAGCGGAATTCCATGTGTAGCGGTGAAATGCGTAGATATATGGAGGAACACCAGTGGCGAAGGCGGCTTACTAGCTCGAAACTGACGCTCAGTCACGAAAGCGTGGGTAGCAAATAGG
>AB615061.1.1481
TACGGAGGGTGCAAGCGTTGTCCGGAATCATTGGGCGTAAAGAGTTCGTAGGCGGTATGTTAAGTTTGGTGTTAAATCCCGAGGCTTAACCTCGGTTCGGCATCGGATACTGGCATACTGGAATGCGGTAGAGGTAAAGGGAATTCCTGGTGTAGCGGTGAAATGCGTAGATATCAGGAGGAACATCGGTGGCGTAAGCGCTTTACTGGGCCGTTATTGACGCTGAGGAACGAAAGCCGGGGGAGCAAATGGG
>AB615062.1.1491
TACGGAAGGTCCGGGCGTTATCCGGATTTATTGGGTTTAAAGGGAGCGCAGGCTGGTTTTTAAGCGTGACGTGAAATGTGGCGGCTCAACCGCCGAACTGCGTCGCGAACTGGGAGCCTTGAGTGAGTACGACGTTGGCGGAATTCGTGGTGTAGCGGTGAAATGCTTAGATATCACGAAGAACCCCGATTGCGAAGGCAGCTGACGAGTCCTTAACTGACGCTAAAGCTCGAAAGTGCGGGTATCGAACAGG
>AB615063.1.1475
TACGTAGGGGGCGAGCGTTATCCGGATTTACTGGGTGTAAAGGGAGCGTAGACGGTAAGGCAAGTTTGAAGTGAAATCCCATGGCTTAACCATGGAACTGCTTTGAAAACTGTTTAACTAGAGTACTGGAGAGGTAAGTGGAATTCCTAGTGTAGTAGTGAAATGCGTAGATATTAGGAGGAACACCGGAGGCGAAGGCGGCTTACTGGACAGAAACTGACGTTGAGGCTCGAAAGCGTGGGTAGCAAACAGG
>AB615064.1.1460
TACGAGGGGTGCAAGCGTTGTTCGGAATCACTGGGCGTAAAGGGAGCGTAGGCGGAGATGCAAGCAGTCTGTACAATACCGGGGCCCAACCCCGGACCTGCAGACTGGACTGTGTCTCTTGGATAGTTCAGGGGCAGGCGGAATTCCTGGTGTAGCGGTGGAATGCGTAGAGATCAGGAAGAACACCGATGGCGAAGGCAGCCTGCTGGGGACTTATCGACGCTGAGGCTCGAAAGCGCGGGTAGCAAACAGG
>AB615067.1.1503
TACAGAGGTCCCTAGCGTTGTTCGGATTTACTGGGCGTAAAGGGCGCGTAGGCTGCATGGCGTGTCAAGTGTGAAATCTCCGGGCTCAACCCGGAAAGTGCGCTTGAAACTACCGTGCTGGAGGCCGGGAGAGGGAATCGGAACATAGGGTGTAGCGGTGAAATGCGTTGATATCCTATAGAACACCGGAGGCGAAGGCGGATTCCTGGAACGGCACTGACGCTGAGGCGCGAAAGTCGGGGGAGCAAACAGG
>AB615072.1.1507
CACGTAAGTTGCGAGCGTTGTTCGGAGTTATTGGGCGTAAAGGGCATGTAGGCGGTTCTGCAAGTCTGGTGTGAAATACCGGGGCTCAACCCCGGAACTGCGTTGGAAACTGCAGGACTTGAATCGCTGAGGGGCAGCCAGAATTCCAGGTGTAGGGGTGAAATCTGTAGGTATCTGGAAGAATACCAATGGCGAAGGCAGGCTGCCAGCAGATGATTGACGCTGAGGTGCGAAGGTGCGGGGAGCAAACAGG
>AB615076.1.1476
TACGTAGGTGGCGAGCGTTATCCGGATTTACTGGGTGTAAAGGGTGTGTAGGCGGGATTGCAAGTCAGATGTGAAATCTATGGGCTCAACTCATAGTCTGCATTTGAAACTGTAGTTCTTGAGGGTCGGAGAGGTAACTGGAATTCCTGGTGTAGCGGTGAAATGCGTAGATATCAGGAGGAACACCGGTGGCGAAGGCGGGTTACTGGACGACACCTGACGCTGAGACACGAAAGTGTGGGGAGCAAACAGG
>AB615077.1.1475
TACGTAAGTGGCAAGCGTTGTCCGGAATTACTGGGTGTAAAGGGAGCGCAGGCGGGAAGGCAAGTCAGCGGTGAAATGCATGGGCTTAACCCATGAACTGCCGTTGAAACTGTTTTTCTTGAGTGGAGTAGAGGCAGGCGGAATTCCGAGTGTAGCGGTGAAATGCGTAGATATTCGGAGGAACACCAGTGGCGAAGGCGGCCTGCTGGGCTCTAACTGACGCTGAGGCTCGAAAGTGTGGGGAGCAAACAGG
>AB615078.1.1485
TACGGAAGGTCCGGGCGTTATCCGGATTTATTGGGTTTAAAGGGAGCGCAGGCGGAGGTGCAAGCGTGCCGTGAAAGCGCGGGGCTCAACCCCGTACAGCGGCGCGAACTGCTCCCCTTGGTTGCGGGAAGGGAAGGCGGAACTCGTGGTGTAGCGGTGAAATGCATAGATATCACGAAGAACTCCGATCGCGAAGGCAGCCTTCCGGCCCGCCAACGACGCTCATGCTCGAAGGCGCGGGTATCAAACAGG
>AB615087.1.1479
TACGGAGGACGCGAGCGTTATCCGGATTCATTGGGTTTAAAGGGTGCGCAGGCGGCCGTGCAAGTCAGCGGTGAAAGCCCGGGGCCCAACCCCGGAAGTGCCGTTGATACTGTATGGCTGGAATGCGGTCGAGGCGGGCGGAACGTGGCGTGTAGCGGTGAAATGCGTAGATATGCCACAGAACGCCGATAGCGGAGGCAGCTCGCCAGGCCTGCATTGACGCTCGGGCACGAAAGCGTGGGGATCGAACAGG
>AB615089.1.1486
TACGTAGGGAGCAAGCGTTGTCCGGATTTACTGGGTGTAAAGGGTGCGTAGGTGGTTTTGTGGGTCAGGCGTGAAATTTGCAGGCTTAACTTGTAAACTGCGCTTGAAACTATGAAACTTGAGTGAAGTAGGGGCAGATGGAATTCCCGGTGTAGCGGTGAAATGCGTAGAGATCGGGAGGAACACCAGTGGCGAAGGCGATCTGCTGGGCTTTAACTGACACTGAGGCACGAAAGCGTGGGTAGCAAACAGG
>AB615090.1.1482
TACGGGGGGTGCAAGCGTTGTCCGGAATCATTGGGCGTAAAGCGTTCGTAGGCGGTAAAGTAAGTCAGATGTTAAAGCCCGGGGCTCAACTCCGGTTCGGCATTTGATACTACTTAACTAGAATGCGGTAGAGGTTAAGGGAATTCCTGGTGTAGCGGTGAAATGCGTAGATATCAGGAAGAACATCGGTGGCGAAAGCGCTTAACTGGGCCGTTATTGACGCTGAGGAACGAAAGCCGGGGGAGCAAATGGG
>AB615091.1.1487
TACGTAGGGAGCAAGCGTTGTCCGGATTTACTGGGTGTAAAGGGTGCGTAGGTGGTTTTGTGGGTCAGGCGTGAAGTTTGCAGGCTTAACTTGTAAACTGCGCTTGAAACTATGGAACTTGAGTGAAGTAGGGGCAGATGGAATTCCCGGTGTAGCGGTGAAATGCGTAGAGATCGGGAGGAACACCAGTGGCGAAGGCGATCTGCTGGGCTTTAACTGACACTGAGGCACGAAAGCGTGGGTAGCAAACAGG
>AB615093.1.1498
TACAGAGGTCGCAAGCGTTGTTCGGATTTACTGGGCGTAAAGGGCGCGTAGGCGGCCGTGCGTGTCGGATGCGAAATCTCCGGGCTCAACCCGGAAAGTGCGTCCGAAACTGCATGGCTCGAGTTCGGGAGAGGGAATCGGAATGCAGGGTGTAGCGGTGAAATGCGTTGATATCCTGCAGAACACCGGAGGCGAAGGCGGATTCCTGGAACGAAACTGACGCTCAGGCGCGAAAGTCGGGGGAGCAAACAGG
>AB615094.1.1490
TACGTAGGGGGCAAGCGTTATCCGGATTTACTGGGTGTAAAGGGTGCGTAGGTGGCTAGGTAAGTCAGATGTGAAAACCCAGGGCTTAACTTTGGGACTGCATTTGAAACTGCTTGGCTAGAGTGCAGGAGAGGTAAGTGGAATTCCTAGTGTAGCGGTGAAATGCGTAGATATTAGGAGGAACACCAGTGGCGAAGGCGGCTTACTGGACTGTAACTGACACTGAGGCACGAAAGCGTGGGGAGCAAACAGG
>AB615101.1.1479
TACGTAGGGAGCAAGCGTTGTCCGGATTTACTGGGTGTAAAGGGTGCGTAGGTGGTTTTGTGGGTCAGACGTGAAATTTAGGGGCTCAACTTCTGAACTGCGTTTGAAACTATAAGACTTGAGTTAAGTAGGGGCAGATGGAATTCCCGGTGTAGCGGTGAAATGCGTAGATATCGGGAGGAATACCTGTGGCGAAGGCGATCTGCTGGGCTTTTACTGACACTGAGGCACGAAAGCGTGGGTAGCAAACAGG
>AB615104.1.1479
TACGGAGGATGCGAGCGTTATCCGGATTCATTGGGTTTAAAGGGTGCGCAGGCGGCTCGGCAAGTCAGCGGTGAAAGCCCGGGGCCCAACCCCGGAAGTGCCGTTGATACTGTCGGGCTGGAATGCGGTCGAGGCGGGCGGAACGTGGCGTGTAGCGGTGAAATGCGTAGATATGCCACAGAACGCCGATAGCGGAGGCAGCTCGCCAGGCCTGCATTGACGCTCGGGCACGAAAGCGTGGGGATCGAACAGG
>AB615106.1.1500
TACAGAGGCCAAGAGCGTTGTTCGGATTTACTGGGCGTAAAGGGCGCGTAGGCGGCGAGGCGTGTCGGATGTGAAATCTCCGGGCTCAACCCGGAAAGTGCGTCCGAAACTACCTTGCTGGAGTCCGGGAGGGGGAATCGGAATGCAGGGTGTAGCGGTGAAATGCGTTGATATCCTGCAGAACACCGGAGGCGAAGGCGGATTCCTTGAACGGTACTGACGCTGAGGCGCGAAAGTCGGGGGAGCAAACAGG
>AB615111.1.1503
TACAGAGGTCCCGAGCGTTGTTCGGATTTACTGGGCGTAAAGGGTGCGTAGGCGGTGGCGCGTGTCGGATGTGAAATCTCCGGGCTCAACCCGGAAAGTGCGTCCGAAACTGCATCACTAGAGTGTGGGACGGGAGATCGGAATACAGGGTGTAGCGGTGAAATGCGTTGATATCCTGTAGAACACCGGTGGCGAAGGCGGATCTCTGGAACACAACTGACGCTCAGGCACGAAAGTCGGGGGAGCAAACAGG
>AB615115.1.1578
TACGTAGGGGGCAAGCGTTATCCGGATTTACTGGGTGTAAAGGGAGCGCAGGCGGTAGATCAAGTCTGATGTGAAAACCCGAGGCTCAACCTCGGGATTGCATTGGAAACTGGTTTACTTGAGTGTCGGAGAGGTAAGCGGAATTCCTAGTGTAGCGGTGAAATGCGTAGATATTAGGAGGAACACCAGTGGCGAAGGCGGCTTACTGGACGATAACTGACGCTGAGGCTCGAAAGCGTGGGGAGCAAACAGG
>AB615116.1.1491
TACGGAAGGTCCGGGCGTTATCCGGATTTATTGGGTTTAAAGGGAGCGCAGGCTGGAGATTAAGCGTGACGTGAAATGCCGCGGCTCAACCGTGGAAGTGCGTCGCGAACTGGTTTCCTTGAGTGTATTCGACGTCAGCGGAATTCGTGGTGTAGCGGTGAAATGCTTAGATATCACGAAGAACTCCGATTGCGAAGGCAGCTGGCGAGGCTATAACTGACGCTAAAGCTCGAAGGTGCGGGTATCGAACAGG
>AB615121.1.1495
TACGTAGGTGGCGAGCGTTGTCCGGAATTATTGGGCGTAAAGGGAGCGCAGGTGGGATTATAAGTCAGTCTTAAAAGTTCGGGGCTCAACCCCGTGATGGGATTGAAACTATAATTCTTGAGTGCAGGAGAGGAAAGCGGAATTCCTAGTGTAGCGGTGAAATGCGTAGATATTAGGAGGAACACCAGTGGCGAAGGCGGCTTTCTGGACTGTAACTGACACTGAGGCTCGAAAGCGTGGGGAGCGAACAGG
>AB615123.1.1500
TACAGAGGTCCCTAGCGTTGTTCGGATTTACTGGGCGTAAAGGGCGCGTAGGCGGCAAGGCGTGTCAAGTGTGAAATCTCCGGGCTCAACCCGGAAAGTGCGCTTGAAACTACCTTGCTCGAGTATGGGAGGGGGAATCGGAATATAGGGTGTAGCGGTGAAATGCGTTGATATCCTATAGAACACCGGAGGCGAAGGCGGATTCCTTGAACATCACTGACGCTGAGGCGCGAAAGTCGGGGGAGCAAACAGG
>AB615124.1.1491
TACGGAGGATGCGGGCGTTATCCGGATTTATTAGGTCTAAAGGGTGCGCAGGCGGCTCCTTAAGTCGGCGGTGAAAACCCGTGGCCCAACCACGGACGTGCCATCGATACTGAGGGGCTTGAGTACGGGTGACGGAAGCGGAATGAGTGGTGTAGCGGTGAAATGCTTAGATATTACTCAGAACACCGATTGCGAAGGCAGCTTCCGAACCCTTGACTGACGCTCATGCACGAAAGCGCGGGTAGCGAACAGG
>AB615125.1.1505
TACGTAGGGAGCAAGCGTTGTCCGGAATTACTGGGCGTAAAGGGTGCGTAGGCGGTTACTTAAGTCAGATGTGAAATATCAGGGCTCAACTCTGGGGCTGCATCTGATACTGGGCAACTAGAGTGCAGGAGAGGAAAGTGGAATTCCTAGTGTAGCGGTGGAATGCGTAGATATTAGGAGGAACACCAGTGGCGAAGGCGACTTTCTGGACTGTAACTGACGCTGAGGCACGAAAGTGTGGGGAGCAAACAGG
>AB615133.1.1499
TACAGAGGCCCGTAGCGTTGTTCGGATTTACTGGGCGTAAAGGGCGCGTAGGCGGCCTAGCGTGTCGGATGTGAAATCTCCGGGCTCAACCCGGAAAGTGCGTCCGAAACTGCAGGGCTCGAGTGCGGGAGAGGGAAGGGGAATGCAGGGTGTAGCGGTGAAATGCGTTGATATCCTGCAGAACACCGGAGGCGAAGGCGCCTTCCTGGAACGCTACTGACGCTGAGGCGCGAAAGCCGGGGGAGCAAACAGG
>AB615137.1.1494
TACGTAGGGGGCAAGCGTTATCCGGATTTACTGGGTGTAAAGGGAGCGCAGACGGAAATGCAAGCCAGATGTGAAAGCCCGGGGCTCACCCCCGGGACTGCATTTGGAACTGCGTATCTAGAGTACTGGAGAGGTAAGCGGAATTCCTGGTGTAGCGGTGAAATGCGTAGATATCAGGAAGAACATCGGTGGCGAAGGCGGCTTACTGGACAGAAACTGACGTTGAGGCTCGAAAGCGTGGGGAGCAAACAGG
>AB615141.1.1476
TACGTGGGTGGCGAGCGTTATTCGGATTCACTGGGCGTAAAGGGTCCGCAGGGGGCGTGCCACGCCCGCCGTGAAATGCCGGGGCTCAACCCCGGAGCTGCGGCGGGTACGGGTGCGCTGGAGTGCGGGATGGGCAGATGGAATTCCAGGTGTAGCGGTGGAATGCGTGGATATCTGGAAGAACACCGATGGCGAAGGCGATCTGCTGGCCCGTGACTGACCCTCAGGGACGAGAGTGTGGGTAGCGAACAGG
>AB615146.1.1489
TACGGAAGATGCGAGCGTTATCCGGATTTATTGGGTTTAAAGGGAGCGTAGGCGGGCTGTTAAGCCAGCGGTCAAATGTCATGGCCCAACCTTGGCATGCCGTTGGAACTGGCAGTCTTGAATGCGCGCAAGGAAGGTGGAATTCGTCGTGTAGCGGTGAAATGCTTAGATATGACGAAGAACTCCGATTGCGAAGGCAGCCTTCTGGAGCGTGATTGACGCTGAGGCTCGAAAGCGCGGGTATCAAACAGG
>AB615147.1.1502
TACAGAGGTCCCTAGCGTTGTTCGGATTTACTGGGCGTAAAGGGCGCGTAGGCGGCCGAGCAAGTCAAGTGTGAAATCTCCGGGCTCAACCCGGAACGTGCGCTTGAGACTGCCCGGCTCGAGTGCGGAAGGGGGAATCGGAATGCAGGGTGTAGCGGTGAAATGCGTTGATATCCTGCAGAACACCGGAGGCGGAGGCGGATTCCTTGTACGCAACTGACGCTGAGGCGCGAAAGTCGGGGGAGCAAACAGG
>AB615148.1.1500
TACAGAGGTCGCAAGCGTTGTTCGGATTTACTGGGCGTAAAGGGCGCGTAGGCGGCAAGGCGTGTCGGATGTGAAATCTCCGGGCTCAACCCGGAAAGTGCGTCCGAAACTACCTTGCTCGAGTATGGGGGAGGGAATCGGAATATAGGGTGTAGCGGTGAAATGCGTTGATATCCTATAGAACACCGGAGGCGAAGGCGGATTCCTTGAACATCACTGACGCTGAGGCGCGAAAGTCGGGGGAGCAAACAGG
>AB615155.1.1491
TACGGAGGATGCGAGCGTTATCCGGATTTATTGGGTTTAAAGGGTGCGCAGGCGGCGTGTCAAGTCAGCGGTCAAACTGCGGGGCTCAACCCCGTACCGCCGTTGAAACTGGCATGCTCGAGTTCGTGCGATGGTGGCGGAATGCGCGGTGTAGCGGTGAAATGCATAGATATCGCGCAGAACTCCGATTGCGAAGGCAGCTGCCAAGCACTGGACTGACGCTCATGCACGAAAGCGTGGGTATCGAACAGG
>AB615158.1.1464
TACGTAGGGGGCTAGCGTTGTCCGGAATTATTGGGTGTAAAGGGTGCGTACGCGGTCTTTCAAGTCATTCGTGAAATCTACAGGCTTAACCTGTAGCTTGCGTTTGATACTGTTGGACTTGAGTGAAGTAGGGGCAAGCGGAATTTCCGGTGTAGCGGTGAAATGTGTAGATATCGGAAGGAACACCAGTGGCGTAGGCGGCTTGCTGGACTTCTACTAACGCTGAGGCACGAAAGCTTGGGTAGCAAACAGG
>AB615159.1.1489
TACGTATGGTGCAAGCGTTATCCGGATTTACTGGGTGTAAAGGGTGCGTAGGTGGAACGGCAAGTCAGATGTGAAAGCCCGGGGCTCAACCCCGTGACTGCATTTGAAACTGTCGATCTAGAGTGCAGGAGAGGAAAGCGGAATTCCTAGTGTAGCGGTGAAATGCGTAGATATTAGGAGGAACACCAGTGGCGAAGGCGGCTTTCTGGACTGTTACTGACACTGAGGCACGAAAGCGTGGGGAGCAAACAGG
>AB615168.1.1487
GACGAACTGTTCTAACGTTATTCGGAATCACTGGGCTTAAAGGGCGCGTAGGCGGTTTTATAAGCGGGGTCTGAAATCCCTCGGCTCAACCGAGGAACTGGGCTTCGAACTGTAAGACTAGAGTGAAGTAGGGGCAAGCGGAACTTGCGGTGGAGCGGTGAAATGCTTTGATATCGCAAGGAACACCGGTGGCGAAAGCGGCTTACTTGGCTTTAACTGACGCTCAAGCGCGAAAGCTAGGGTAGCGGACGGG
>AB615170.1.1483
TACGTAGGGAGCTAGCGTTGTCCGGAATTACTGGGTATAAAGGGAGCGTAGGCGGGTTTGCAAGTTGAATGTGAAATCTATGGGCTCAACCCATAAACTGCGTTCAAAACTGCAGATCTTGAGTGAAGTAGAGGCAGGTGGAATTCCTAGTGTAGCGGTAAAATGCATAGATATTAGGAGGAACACCAGTGGCGAAGGCGGCCTGCTGGGCTTTTACTGACGCTGAGGCTCGAAAGCATGGGGAGCAAACAGG
>AB615178.1.1487
TACGGAGGATGCGAGCGTTATCCGGATTTATTGGGTTTAAAGGGTGCGTAGGCGGATTTTTAAGTCAGTGGTGAAATACCCTCGCTCAACGAGGGGGCTGCCATTGATACTGGGGATCTGGAGTTCCGTTGCCGTGGGAGGAATGAGTAGTGTAGCGGTGAAATGCATAGATATTACTCAGAACACCGATTGCGAAGGCATCTCACGAAGCGGCGACTGACGCTGAGGCACGAAAGCGTGGGGATCAAACAGG
>AB615181.1.1496
TACGGAGGGTGCAAGCGTTAATCGGAATAACTGGGCGWRRRGGGCATCGCAGGCGGTTGTATAAGTAGGGTGTGAAATCCCCGGGCTCAACCTGGGAACTGCATTCTAAACTGTACAACTAGAGTATTGCAGGGGGAGACGGAATTTCAGGTGTAGCGGTGGAATGCGTAGATATCTGGAAGAACACCAAAGGCGAAGGCAGTCTCCTGGGCAAATACTGACGCTCATATGCGAAAGCGTGGGTAGCAAACAGG
>AB615191.1.1468
TACGGAGGGTGCAAGCGTTAATCGGAATAACTGGGCGTAAAGGGCATGCAGGCGGTTAAACAAGTAGGATGTGAAATCCCCGGGCTCAACCTGGGAGCTGCATACTAAACTGTTTAACTAGAGTATTGCAGGGGGAGACGGAATTCCAGGTGTAGCGGTGGAATGCGTAGATATCTGGAAGAACACCAAAGGCGAAGGCAGTCTCCTGGGCAAATACTGACGCTCATATGCGAAAGCGTGGGTAGCAAACAGG
>AB616132.1.1391
TACGTATGTCACAAGCGTTATCCGGATTTATTGGGCGTAAAGCGCGTCTAGGTGGTTATGTAAGTCTGATGTGAAAATGCAGGGCTCAACTCTGTATTGCGTTGGAAACTGTGTAACTAGAGTACTGGAGAGGTAAGCGGAACTACAAGTGTAGAGGTGAAATTCGTAGATATTTGTAGGAATGCCGATGGGGAAGCCAGCTTACTGGACAGATACTGACGCTGAAGCGCGAAAGCGTGGGTAGCAAACAGG
>AB616133.1.1466
TACGTATGTCACGAGCGTTATCCGGATTTATTGGGCGTAAAGCGCGTCTAGGTGGTTATGTAAGTCTGATGTGAAAATGCAGGGCTCAACTCTGTATTGCGTTGGAAACTGTGTAACTAGAGTACTGGAGAGGTAAGCGGAACTACAAGTGTAGAGGTGAAATTCGTAGATATTTGTAGGAATGCCGATGGGGAAGCCAGCTTACTGGACAGATACTGACGCTAAAGCGCGAAAGCGTGGGTAGCAAACAGG
>AB616134.1.1495
TACGTAGGGGGCAAGCGTTATCCGGAATTACTGGGTGTAAAGGGTGCGTAGGTGGCAGGGCAAGTCAGAAGTGAAAACCCGGGGCTCAACTCCGGGACTGCTTTTGAAACTGTCCAGCTGGAGTGCAGGAGAGGTAAGCGGAATTCCTAGTGTAGCGGTGAAATGCGTAGATATTAGGAGGAACATCAGTGGCGAAGGCGGCTTACTGGACTGAAACTGACACTGAGGCACGAAAGCGTGGGGAGCAAACAGG
>AB616135.1.1491
TACGGAAGGTCCAGGCGTTATCCGGATTTATTGGGTTTAAAGGGAGCGTAGGCCGTTTTTTAAGCGTGTTGTGAAATGTACCGGCTCAACCGGTGATGTGCAGCGCGAACTGGAAGACTTGAGTGCGTAGTAAGCAGGCGGAATTCGTGGTGTAGCGGTGAAATGCTTAGATATCACGAAGAACTCCGATAGCGCAGGCAGCTTGCTGCATCGCAACTGACGCTGATGCTCGAAAGCGTGGGTATCAAACAGG
>AB616142.1.1491
TACGGAAGATGCGAGCGTTATCCGGATTTATTGGGTTTAAAGGGAGCGTAGGCGGGCGCTTAAGCCTGCGGTCAAATGTCAGCGCCCAACGCTGGCCTGCCGTGGGAACTGGGTGCCTTGAATGTGCACAAGGAAGGTGGAATTCGTGGTGTAGCGGTGAAATGCTTAGATATCACGAAGAACTCCGATTGCGAAGGCAGCCTTCTGGGGCATGATTGACGCTGAGGCTCGAAAGTGCGGGTATCGAACAGG
>AB616143.1.1471
TACGTAGGTGGCAAGCGTTGTCCGGATTTACTGGGTATAAAGGGAGCGCAGGCGGGATAGCAAGTCAGCGGTGAAATGTATGGGCTTAACCCATGAACTGCCGTTGAAACTGTTATTCTTGAGTGAAGTAGAGGCAAGCGGAATTCCGAGTGTAGCGGTGAAATGCGTAGATATTCGGAGGAACACCAGTGGCGAAGGCGGCTTGCTGGGCTTTTACTGACGCTGAGGCTCGAAAGTGTGGGGAGCAAACAGG
>AB616147.1.1509
TACGTAGGGTGCAAGCGTTATCCGGATTTACTGGGTGTAAAGGGAGCGTAGGCGGTTTTACAAGTCTGATGTGAAAGCCCGGGGCTCAACTCCGGTATTGCATTGGAAACTGTAGAACTAGAGTGTCGGAGGGGTAAGTGGAATTCCTAGTGTAGCGGTGAAATGCGTAGATATTAGGAGGAACACCAGTGGCGAAGGCGGCTTACTGGACGATTACTGACGCTGAGGCTCGAAAGCGTGGGGAGCAAACAGG
>AB616148.1.1493
TACGGAAGATGCGAGCGTTATCCGGATTTATTGGGTTTAAAGGGAGCGTAGGCGGGCGCTTAAGCCTGCGGTCAAATGTCAGCGCCCAACGCTGGCCTGCCGTGGGAACTGGGTACCTTGAATGTGCACAAGGAAGGTGGAATTCGTGGTGTAGCGGTGAAATGCTTAGATATCACGAAGAACTCCGATTGCGAAGGCAGCCTTCTGGGGCATGATTGACGCTGAGGCTCGAAAGTGCGGGTATCGAACAGG
>AB616151.1.1479
TACGGAGGACGCGAGCGTTATCCGGATTCATTGGGTTTAAAGGGTGCGCAGGCGGCCTGTCAAGTCAGCGGTGAAAGCCCGGGGCCCAACCCCGGAAGTGCCGTTGATACTGTCGGGCTGGAATGCGGTCGAGGCGGGCGGAACGTGGCGTGTAGCGGTGAAATGCGTAGATATGCCACAGAACGCCGATAGCGAAGGCAGCTCGCCAGGCCTGCATTGACGCTCGGGCACGAAAGCGTGGGGATCGAACAGG
>AB616153.1.1492
TACGGAGGATGCAAGCGTTATCCGGATTTATTGGGTTTAAAGGGTGCGTAGGCGGATGCCTAAGCGTGAGGTGAAATCCCCGGGCTCAACCTGGGAACTGCCTCGCGAACTGGGTATCTGGAATGTCCGTGCCGTGGGAGGAATGTGTGGTGTAGCGGTGAAATGCATAGAGATCACACAGAACACCGATTGCGAAGGCATCTCACGAACGGATGATTGACGCTGAGGCACGAAAGCGTGGGGATCAAACAGG
>AB616154.1.1486
TACGGAGGATGCGAGCGTTATCCGGATTTATTGGGTTTAAAGGGTGCGTAGGCGGATTTTTAAGCGTGAGGTGAAATGCCCGGGCTCAACCTGGGAACTGCCTCGCGAACTGGAAGTCTGGAATGTCCGTGCCGTGGGAGGAATGTGTGGTGTAGCGGTGAAATGCATAGAGATCACACAGAACACCGATTGCGAAGGCATCTCACGAACGGATGATTGACGCTGAGGCACGAAAGCGTGGGGATCAAACAGG
>AB616155.1.1470
TACGTAGGTGGCGAGCGTTGTTCGGATTTATTGGGCGTAAAGGGTCCGCAGGGGGTTGATCAAGTCTGACGTGAAATCCCTGAGCTTAACTCAGGAACTGCGTTGGAGACTGGTTGACTAGAGTGTTGGAGAGGTGATTGGAATTCCAGGTGTAGCGGTGGAATGCGTAGATATCTGGAAGAACATCGAAAGCGAAGGCAGATCACTGGACAACGACTGACCCTCAGGGACGAAAGCATGGGGAGCAAACAGG
>AB616157.1.1492
TACGTAGGTGGCGAGCGTTGTCCGGATTTACTGGGTGTAAAGGGCGCGTAGGCGGGATAGCAAGTCAGGTGTGAAATCTATGGGCTTAACCCATAAACTGCACTTGAAACTGCCATTCTTGAGTGTCGGAGAGGTAGACGGAATTCCTAGTGTAGCGGTGAAATGCGTAGATATTAGGAGGAACACCAGTGGCGAAGGCGGTCTACTGGACGATAACTGACGCTGAGGCGCGAAAGCGTGGGGAGCAAACAGG
>AB616158.1.1484
TACGGAGGACGCGAGCGTTATCCGGATTCATTGGGTTTAAAGGGTGCGCAGGCGGCTCGGCAAGTCAGCGGTGAAAGCCCGGGGCCCAACCCCGGAAGTGCCGTTGATACTGTCGGGCTGGAATGCGGTCGGGGCGGGCGGAACGTGGCGTGTAGCGGTGAAATGCGTAGATATGCCACAGAACGCCGTTGGCGGAGGCGGCTCGCCAGGCCTGCATTGACGCTCGGGCACGAAAGCGTGGGGATCGAACAGG
>AB616159.1.1491
TACGGAAGGTCCGGGCGTTATCCGGATTTATTGGGTTTAAAGGGAGCGCAGGCGGACTGCTAAGCGTGCCGTGAAAGCGCGGGGCTCAACCCCGTACAGCGGCGCGAACTGGCGGTCTTGGTTGCGGGAAGGGGAGGCGGAACTCGTGGTGTAGCGGTGAAATGCATAGATATCACGAAGAACTCCGATCGCGAAGGCAGCCTCCCGGCCCGCCAACGACGCTCATGCTCGAAGGCGCGGGTATCAAACAGG
>AB616161.1.1489
TACGGAAGGTCCGGGCGTTATCCGGATTTATTGGGTTTAAAGGGTGCGCAGGCGGACCGTTAAGTCAGGGGTGAAAAGTTGGGGCTCAACTCCAATCGTGCCTTTGATACTGGCGGACTAGAGTGCAGGGGACGTGACTGGAATGTGATGTGTAGCGGTGAAATGCTTAGATATGTCACAGAACGCCGATCGTGAAGACAGGTCACGAATCTGCAACTGACGCTCATGCACGAAAGCGTGGGGATCAAACAGG
>AB616162.1.1480
TACGGAGGATGCGAGCGTTATCCGGATTTATTGGGTTTAAAGGGTGCGTAGGTGGTCTGTTAAGTCTGTGGTGAAAGCGTGCGGCTCAACCGTACCAAGCCATGGATACTGGCGGACTTGAGTGCAAACGAGGTAGGCGGAATGTGACGTGTAGCGGTGAAATGCTTAGATATGTCACAGAACCCCGATTGCGAAGGCAGCTTACCAGCATGCAACTGACACTGAGGCACGAAAGCGTGGGTATCAAACAGG
>AB616166.1.1487
TACGGAGGATGCGAGCGTTATCCGGATTTATTGGGTTTAAAGGGTGCGCAGGCGGGCGATTAAGTCAGCGGTGAAAGCGTGTGGCTCAACCATACCAAGCCGTTGAAACTGGTTGTCTTGAGTGCAAACGAGGTAGGCGGAATGTGACGTGTAGCGGTGAAATGCTTAGATATGTCCCAGAACTCCGATTGCGAAGGCAGCTTACCAGCATGCAACTGACGCTCAGGCACGAAAGCGTGGGTATCAAACAGG
>AB616172.1.1491
TACGGAAGGTCCGGGCGTTATCCGGATTTATTGGGTTTAAAGGGAGCGCAGGCGGAGGATTAAGCGTGACGTGAAATGTCCCGGCTCAACCGTGGAACTGCGTCGCGAACTGGTTTTCTTGAGTGAGTACGAGGCCGGCGGAATTCGTGGTGTAGCGGTGAAATGCTTAGATATCACGAAGAACCCCGATTGCGAAGGCAGCCGGCCAGTCCTTAACTGACGCTAAAGCTCGAAAGTGCGGGTATCGAACAGG
>AB616176.1.1483
TACGTAGGGGGCAAGCGTTATCCGGATTTACTGGGTGTAAAGGGAGCGTAGACGGCATGGCAAGTCTGATGTGAAAACCTGGGGCTTAACCTCAGGACTGCATTGGAAACTGTCAAGCTAGAGTGCAGGAGGGGTAAGCGGAATTCCTAGTGTAGCGGTGAAATGCGTAGATATTAGGAGGAACACCGGTGGCGAAGGCGGCTTACTGGACTGTAACTGACGTTGAGGCTCGAAGGCGTGGGGAGCAAACAGG
>AB616177.1.1487
TACGGAGGATGCGAGCGTTATCCGGATTTATTGGGTTTAAAGGGTGCGTAGGCGGCTGTTCAAGTCAGCGGTGAAATGCAAGGGCCTAACCCTTGACGTGCCGTTGAAACTGAGTGGCTAGAATGCGGATGCTGTGGGAGGAATGTGTAGTGTAGCGGTGAAATGCATAGATATTACACAGAACACCGATTGCGAAGGCATCTCACAAATCCGCTATTGACGCTGAGGCACGAAAGTGCGGGGATCAAACAGG
>AB616178.1.1487
TACAGAGGCCCATAGCGTTGTTCGGATTTACTGGGCGTAAAGGGCGCGTAGGCGGCGAGGCGTGTCGGATGTGAAATCTCCGGGCTCAACCCGGAAAGTGCGTCCGAAACTACCTTGCTTCGAGTCTGGGAGGGGGAATCGGAATACAGGGTGTAGCGGTGAAATGCGTTGATATCCTGTAGAACACCGGAGGCGAAGGCGGATTCCTTGAACAGTACTGACGCTGAGGCGCGAAAGTCGGGGGAGCAAACAGG
>AB616180.1.1484
TACGGAGGATACGAGCGTTATCCGGATTTATTGGGTTTAAAGGGTGCGCAGGCGGACCGTTAAGTCAGGGGTGAAAAGTTGGGGCTCAACTCCAATCGTGCCTTTGATACTGGCGGACTAGAGTGCAGGGGACGTGACTGGAATGTGATGTGTAGCGGTGAAATGCTTAGATATGTCACAGAACGCCGATCGTGAAGACAGGTCACGAATCTGCAACTGACGCTCATGCACGAAAGCGTGGGGATCAAACAGG
>AB616182.1.1487
TACGGAAGGTCCGGGCGTTATCCGGATTTATTGGGTTTAAAGGGAGCGCAGGCCGGAGGCTAAGCGTGACGTGAAATGTAGGCGCTCAACGTCTGAATTGCGTCGCGAACTGGTTTCCTTGAGTGAGTGCGACGTGCACGGAATTCGTGGTGTAGCGGTGAAATGCTTAGATATCACGAAGAACCCCGATTGCGAAGGCAGTGCACGAGTCCTTTACTGACGCTAAAGCTCGAAAGTGCGGGTATCGAACAGG
>AB616186.1.1491
TACGGAAGGTCCGGGCGTTATCCGGATTTATTGGGTTTAAAGGGAGCGCAGGCGGAAGCTTAAGCGTGACGTGAAATGTAGGTGCTCAACATCTGCACTGCGTCGCGAACTGGGTTTCTTGAGTGAGTACGACGTGGACGGAATTCGTGGTGTAGCGGTGAAATGCTTAGATATCACGAAGAACCCCGATTGCGAAGGCAGTCCACGAGTCCTTTACTGACGCTAAAGCTCGAAAGTGCGGGTATCGAACAGG
>AB616187.1.1491
TACGGAAGGTCCGGGCGTTATCCGGATTTATTGGGTTTAAAGGGAGCGTAGGCCGGTTTTTAAGCGTGTTGTGAAATGTGTGGGCTCAACCTATGCACTGCAGCGCGAACTGGAGACCTTGAGTGCGCGGGAAGCCGGCGGAATTCGTTGTGTAGCGGTGAAATGCTTAGATATGACGAAGACCTCCGATTGCGAAGGCAGCTGGCTGTAGCGTTACTGACGCTGAAGCTCGAAAGCGTGGGTATCGAACAGG
>AB616190.1.1489
TACGGAAGATGCGAGCGTTATCCGGATTTATTGGGTTTAAAGGGAGCGTAGGCGGGTGCTTAAGCCTGCGGTCAAATGTCAGCGCCCAACGCTGGCCTGCCGTGGGAACTGGGTGCCTTGAATGTGCACAAGGAAGGTGGAATTCGTGGTGTAGCGGTGAAATGCTTAGATATCACGAAGAACTCCGATTGCGAAGGCAGCCTTCTGGGGCATGATTGACGCTGAGGCTCGAAAGTGCGGGTATCGAACAGG
>AB616194.1.1490
TACGGAGGATGCAAGCGTTATCCGGATTTATTGGGTTTAAAGGGTGCGTAGGCGGAGCTTTAAGCGTGAGGTGAAATGCCACGGCTCAACCGTGGAACTGCCTCGCGAACTGGAGTTCTGGAATGCCCCTGCCGTGGGAGGAATGTGTGGTGTAGCGGTGAAATGCATAGAGATCACACAGAACACCGATTGCGAAGGCATCTCACGAAGGGGTGATTGACGCTGAGGCACGAAAGCGTGGGGATCAAACAGG
>AB616195.1.1491
TACGGAAGGTCCAGGCGTTATCCGGATTTATTGGGTTTAAAGGGAGCGCAGGCGGGCTGTCAAGCGTGCCGCGAAATCGCGGGGCTCAACCCCGTTGAGCGGTACGAACTGGCGGTCTTGGTTGCGGGAAGGGGAGGCGGAACTCGTGGTGTAGCGGTGAAATGCATAGATATCACGAAGAACTCCGATCGCGAAGGCAGCCTCCCGGCCCGTCAACGACGCTCATGCTCGAAGGCGCGGGTATCAAACAGG
>AB616199.1.1475
TACGTAGGGGGCAAGCGTTATCCGGATTTACTGGGTGTAAAGGGAGTGTAGGTGGTTATGCAAGTCTGATGTGAAATCCATGGGCTCAACCGATGGACTGCATTGGAAACTGCGTAACTGGAGTGCAGGAGAGGTAAGCGGAATTCCTAGTGTAGCGGTGAAATGCGTAGATATTAGGAAGAACACCGGCGGCGAAGGCGGCTTACTGGACTGTAACTGACACTGAGGCTCGAAAGCGTGGGGAGCAAACAGG
>AB616202.1.1484
TACGTATGGGGCAAGCGTTATCCGGATTTACTGGGTGTAAAGGGAGCGTAGACGGCAAGGCAAGTCAGAAGTGAAAGGCTGGGGCTCAACCCCGGAACTGCTTTTGAAACTGTCTAGCTAGAGTGCAGGAGAGGTAAGCGGAATTCCTAGTGTAGCGGTGAAATGCGTAGATATTAGGAGGAACACCGGTGGCGAAGGCGGCTTACTGGACTGTAACTGACGTTGAGGCTCGAAAGCGTGGGGAGCAAACAGG
>AB616205.1.1485
TACGGAGGATGCGAGCGTTATCCGGATTTATTGGGTTTAAAGGGTGCGTAGGCTGGCTGTTAAGCGTGAGGTGAAATGCCACGGCTCAACCGTGGAACTGCCTCGCGAACTGGTAGTCTGGAATGCCCCTGCCGTGGGAGGAATGTGTGGTGTAGCGGTGAAATGCATAGAGATCACACAGAACACCGATTGCGAAGGCATCTCACGAAGGGGTGATTGACGCTGAGGCACGAAAGCGTGGGGATCAAACAGG
>AB616206.1.1485
TACGGAGGGTGCAAGCGTTGTCCGGAATCATTGGGCGTAAAGCGTTCGTAGGCGGTTTGCAAAGTCTGGTGTTAAATCCCGGGGCTCAACTCCGGATCTGCACTGGATACTGGTAGGCTAGAATGAGGTAGAGGTAATGGGAATTCCTGGTGTAACGGTGAAATGTTTAGATATCAGGAGGAACATCGGTGGCGTAAGCGCATTACTGGGCCTTTATTGACGCTGAGGAACGAAAGCTAGGGTAGCAAACGGG
>AB616208.1.1481
TACGTAGGGGCAAGCGTTATCCGGATTTACTGGGTGTAAAGGGAGCGTAGACGGTATGGCAAGTCTGAAGTGAAATCATGGGGCTCAACTCCGTAATTGCTTTGGAAACTGTCAAACTCGAGTGCCGGAGGGGCAGGCGGAATTCCTGGTGTAGCGGTGAAATGCGTAGATATCAGGAAGAACACCGGTGGCGAAGGCGGCCTGCTGGACGGTAACTGACGTTGAGGCTCGAAAGCGTGGGGAGCAAACAGG
>AB616209.1.1505
CACGTAAGTTGCGAGCGTTGTTCGGAATTATTGGGCGTAAAGGGCATGTAGGCGGTTCTGCAAGTCTGGTGTGAAATACCGGGGCTCAACCCCGGAACTGCGTTGGAAACTGCAGAACTTGAGTCGCTGAGGGGCAGCCAGAATTCCAGGTGTAGGGGTGAAATCTGTAGATATCTGGAAGAATACCAATGGCGAAGGCAGGCTGCCAGCAGATGACTGACGCTGAGGTGCGAAGGTGCGGGGAGCAAACAGG
>AB616212.1.1499
TACGGAAGGTCCGGGCGTTATCCGGATTTATTGGGTTTAAAGGGAGCGCAGGCTGATTATTAAGCGTGACGTGAAATGTAGCCGCTCAACGGCTGAACTGCGTCGCGAACTGGTAGTCTTGAGTGAGTTCGATGTAGGCGGAATTCGTGGTGTAGCGGTGAAATGCTTAGATATCACGAAGAACTCCGATTGCGAAGGCAGCCTACAAGGCCTTTACTGACGCTAAAGCTCGAAGGTGCGGGTATCGAACAGG
>AB616215.1.1486
TACGGAGGATGCAAGCGTTATCCGGATTTATTGGGTTTAAAGGGTGCGTAGGCGGACTTTTAAGCGTGAGGTGAAATGCGCGGGCTCAACCTGTGAACTGCCTCGCGAACTGGGAGTCTTGAATGTCCGTGCCGTGGGAGGAATGTGTGGTGTAGCGGTGAAATGCATAGAGATCACACAGAACACCGATTGCGAAGGCATCTCACGAACGGATGATTGACGCTGAGGCACGAAAGCGTGGGGATCAAACAGG
>AB616216.1.1485
TACGGAAGATGCGAGCGTTATCCGGATTTATTGGGTTTAAAGGGAGCGTAGGCGGAAGGTTAAGTCTGCGGTAAAATGGCCGTGCTCAACGCGGTCCTGCCGTGGATACTGGTCTTCTTGAATGTGCACAAGGAAGGTGGAATTCGTGGTGTAGCGGTGAAATGCTTAGATATCACGAAGAACTCCGATTGCGAAGGCATCCTTCTGGGGCATGATTGACGCTGAGGCTCGAAAGCGCGGGTATCAAACAGG
>AB616228.1.1522
TACGGAGGGTGCGAGCGTTAATCGGAATAACTGGGCGTAAAGAGCTCGTAGGCGGTTTGTCAAGTCAGATGTGAAAGCCCCGGGCTTAACCTGGGAACCGCATTTGAAACTGACAGACTAGAGTACTGTAGAGGAGGTAGAATTCCAGGTGTAGCGGTGAAATGCGTAGATATCTGGAGGAATACCGGTGGCGAAGGCGGCCTCCTGGACAGAGACTGACGCTGAGGAGCGAAAGCGTGGGGAGCAAACAGG
>AB616236.1.1491
TACGGAAGGTCCGGGCGTTATCCGGATTTATTGGGTTTAAAGGGAGCGCAGGCCGACTGGTAAGCGTGACGTGAAATGTAGCCGCTCAACGGCTGCACTGCGTCGCGAACTGTCAGTCTTGAGTGAGTACGATGTTGGCGGAATTCGTGGTGTAGCGGTGAAATGCTTAGATATCACGAAGAACTCCGATTGCGAAGGCAGCCAACAAGGCCTTTACTGACGCTAAAGCTCGAAGGTGCGGGTATCGAACAGG
>AB616243.1.1501
TACGGAGGATGCGAGCGTTATCCGGATTCATTGGGTTTAAAGGGTGCGTAGGCGGCGTGCCAAGTCAGGGGTGAAAGGTTCCGGCTCAACTGGGACAGTGCCTTTGATACTGGTGTGCTGGAGTGCGCTTGCCGTGGGAGGAATGAGTGGTGTAGCGGTGAAATGCTTAGATATCACTCAGAACACCGATTGCGAAGGCATCTCACGAAGGCGTAACTGACGCTGAGGCACGAAAGCGTGGGGATCAAACAGG
>AB616244.1.1463
TACGAAGGGGGCGAGCGTTGTTCGGAATTACTGGGCGTAAAGGGTGTGTAGGCGGTTTAGTAAGATAGTGGTGAAATACCTAGGCTCAACCAAGGAATTGCCATTATAACTATTGGACTAGAATGACAGAGAGGATAGCGGAATACCCAGTGTAGAGGTGAAATTCGTAGATATTGGGTAGAACACCGGTGGCGAAGGCGGCTATCTGGCTGTTAATTGACGCTGAGGCACGAAAGCATGGGGATCAAACAGG
>AB616245.1.1508
TACGGAGGGTGCAAGCGTTAATCGGAATAACTGGGCGTAAAGGGCATGCAGGCGGTTGTATAAGTAGGGTGTGAAATCCCCGGGCTCAACCTGGGAACTGCATTCTAAACTGTACAACTAGAGTATTGCAGGGGGAGACGGAATTCCAGGTGTAGCGGTGGAATGCGTAGATATCTGGAAGAACACCAAAGGCGAAGGCAGTCTCCTGGGCAAATACTGACGCTCATATGCGAAAGCGTGGGTAGCAAACAGG
>AB616246.1.1485
TACGGAGGGTGCGAGCGTTAATCGGAATAACTGGGCGTAAAGAGCTCGTAGGCGGTTTGTCAAGTCAGATGTGAAAGCCCCGGGCTTAACCTGGGAACCGCATTTGAAACTGACAGACTAGAGTACTGTAGAGGGAGGTAGAATTCCAGGTGTAGCGGTGAAATGCGTAGATATCTGGAGGAATACCGGTGGCGAAGGCGGCCTCCTGGACAGAGACTGACGCTGAGGAGCGAAAGCGTGGGGAGCAAACAGG
>AB616247.1.1491
TACGGAAGGTCCGGGCGTTATCCGGATTTATTGGGTTTAAAGGGAGCGCAGGCGGGCTTTTAAGCGTGACGTGAAATGTGGATGCTCAACATCTGAACTGCGTCGCGAACTGGAGGCCTTGAGTGAGTACGACGTGCACGGAATTCGTGGTGTAGCGGTGAAATGCTTAGATATCACGAAGAACTCCGATTGCGAAGGCAGTGCACGAGTCCTTTACTGACGCTAAAGCTCGAAAGTGCGGGTATCGAACAGG
>AB616248.1.1477
TACAGAGGTCCCTAGCGTTGTTCGGATTTACTGGGCGTAAAGGGCGCGTAGGCGGCAGGGCGTGTCAAGTGTGAAATCTCCGGGCTCAACCCGGAAAGTGCGCTTGAAACTACCTTGCTCGAGTATGGGAGAGGGAATCGGAATACAGGGTGTAGCGGTGAAATGCGTTGATATCCTGTAGAACACCGGAGGCGAAGGCGGATTCCTTGAACATCACTGACGCTGAGGCGCGAAAGTCGGGGGAGCAAACAGG
>AB616252.1.1491
TACGGAAGGTCCGGGCGTTATCCGGATTTATTGGGTTTAAAGGGAGCGCAGGCGGCCTTTTAAGCGTGACGTGAAATGTGGATGCTCAACATCTGAACTGCGTCGCGAACTGGAGGGCTTGAGTGGGTACGACGCCGGCGGAATTCGTGGTGTAGCGGTGAAATGCTTAGATATCACGAAGAACCCCGATTGCGAAGGCAGCCGGCGAGTCCTCAACTGACGCTAAAGCTCGAAAGTGCGGGTATCGAACAGG
>AB616253.1.1521
TACGTAGGTGGCGAGCGTTGTCCGGATTATTGGGCGTAAAGGGAGCGCAGGCGGGAAGGCAAGTCAGTCTTAAAAGTGCGGGGCTCAACCCCGTGATGGGATTGAAACTGTCTTTCTTGAGTGCAGGAGAGGAAAGCGGAATTCCTAGTGTAGCGGTGAAATGCGTAGATATTAGGAGGAACACCAGTGGCGAAGGCGGCTTTCTGGACTGTAACTGACGCTGAGGCTCGAAAGCGTGGGGAGCGAACAGG
>AB616254.1.1491
TACGGAAGGTCCGGGCGTTATCCGGATTTATTGGGTTTAAAGGGAGCGCAGGCGGAGACTTAAGCGTGCTGTGAAATGTACCGGCTCAACCGGTGAATTGCAGCGCGAACTGGGTTTCTTGAGTGAGTTCGAGGTATGCGGAATTCGTGGTGTAGCGGTGAAATGCTTAGATATCACGAAGAACTCCGATTGCGAAGGCAGCGTACCAGTCCTTAACTGACGCTAAAGCTCGAAAGTGCGGGTATCGAACAGG
>AB616260.1.1490
TACGGAAGGTCCGGGCGTTATCCGGATTTATTGGGTTTAAAGGGAGCGTAGGCGGGTTTTTAAGTCTGCGGTAAAATGTCGGCGCCCAACGTCGTCGTGCCGTGGAAACTGGAGACCTTGAATACACGCAAGGAAGATGGAATTCGTCGTGTAGCGGTGAAATGCTTAGATATGACGAAGAACTCCGATTGCGAAGGCAGTCTTCTGGAGTGCGATTGACGCTGAGGCTCGAAAGTGCGGGTATCAAACAGG
>AB616261.1.1491
TACGGAAGGTCCAGGCGTTATCCGGATTTATTGGGTTTAAAGGGAGCGTAGGCCGGAGATTAAGTGTGTTGTGAAATGTAGATGCTCAACATCTGCACTGCAGCGCATACTGGTTTCCTTGAGTACACACAACGTTGGCGGAATTCGTCGTGTAGCGGTGAAATGCTTAGATATGACGAAGAACTCCGATTGCGAAGGCAGCTGACGGGAGTGCAACTGACGCTGAAGCTCGAAAGTGCGGGTATCGAACAGG
>AB616262.1.1485
TACGGAGGATGCGAGCGTTATCCGGATTTATTGGGTTTAAAGGGAGCGTAGGCGGGTTTTTAAGTCTGCGGTAAAATGTCGGCGCCCAACGTCGTCGTGCCGTGGAAACTGGAGACCTTGAATACACGCAAGGAAGATGGAATTCGTCGTGTAGCGGTGAAATGCTTAGATATGACGAAGAACTCCGATTGCGAAGGCAGTCTTCTGGAGTGCGATTGACGCTGAGGCTCGAAAGTGCGGGTATCAAACAGG
>AB616267.1.1500
TACAGAGGCCAAGAGCGTTGTTCGGATTTACTGGGCGTAAAGGGCGCGTAGGCGGCATGGCGTGTCGGATGTGAAATCTCCGGGCTCAACTCGGAAAGTGCGTCCGAAACTACCGTGCTGGAGTATGGGAGGGGGAATCGGAATACAGGGTGTAGCGGTGAAATGCGTTGATATCCTGTAGAACACCGGAGGCGAAGGCGGATTCCTTGAACATCACTGACGCTGAGGCGCGAAAGTCGGGGGAGCAAACAGG
>AB616268.1.1505
CACGTAAGGTGCAAGCGTTGTTCGGAATTATTGGGCGTAAAGGGCATGTAGGCGGTCTGGCAAGCTTGGAGTGAAATCCCGGGGCTCAACTCCGGAACTGCTTTGGGAACTGTCAGACTGGAATTGCTGAAGGGGAGCCGGAATTCCAGGTGTAGGGGTGAAATCTGTAGATATCTGGAAGAACACCAATGGCGAAGGCAGGCTTCTGGCAGACGATTGACGCTGAGGTGCGAAGGTGCGGGGAGCAAACAGG
>AB616269.1.1495
TACGTAGGGGGCAAGCGTTATCCGGATTTACTGGGTGTAAAGGGAGCGCAGGCGGCAGTGCAAGCCAGAAGTGAAAACCCGGGGCTCAACCCCGCGGATTGCTTTTGGAACTGTACTGCTGGAGTGCAGGAGGGGCAGGCGGAATTCCTGGTGTAGCGGTGAAATGCGTAGATATCAGGAGGAACACCGGTGGCGAAGGCGGCCTGCTGGACTGTAACTGACGCTGAGGCTCGAAAGCGTGGGGAGCAAACAGG
>AB616277.1.1487
TACGGAAGGTCCGGGCGTTATCCGGATTTATTGGGTTTAAAGGGAGCGCAGGCGGAAGATTAAGCGTGACGTGAAATGTACCGGCTCAACCGGTGACGTGCGTCGCGAACTGGTTTTCTTGAGTGAGTACGACGTGTACGGAATTCGTGGTGTAGCGGTGAAATGCTTAGATATCACGAAGAACTCCGATTGCGAAGGCAGTGCACGAGTCCTTTACTGACGCTAAAGCTCGAAGGTGCGGGTATCGAACAGG
>AB616284.1.1491
TACGGAAGGTCCGGGCGTTATCCGGATTTATTGGGTTTAAAGGGAGCGCAGGCGGCTTGTTAAGCGTGACGTGAAATGTACCGGCTCAACCGGTGACCTGCGTCGCGAACTGGCTGGCTTGAGTGCGTACGAGGATGGCGGAATTCGTGGTGTAGCGGTGAAATGCTTAGATATCACGAAGAACTCCGATTGCGAAGGCAGCTGTCCAGTCCGTAACTGACGCTAATGCTCGAAGGTGCGGGTATCGAACAGG
>AB616285.1.1486
CACGAACCGTCCAAACGTTATTCGGAATCACTGGGCTTAAAGGGTGCGTAGGCGGCGTTTTAAGTAAGGTGTGAAATCCCACGTCTCAACCGTGGAACTGCGCTTTATACTGGAATGCTTGAGTAAGATAGAGGTAAGCGGAACTGATAGTGGAGCGGTGAAATGCGTTGATATTATCAGGAACACCAGTGGCGAAGGCGGCTTACTGGGTCTTAACTGACGCTGATGCACGAAAGCTAGGGTAGCGAAGAGG
>AB616296.1.1506
TACGTAGGGGGCAAGCGTTATCCGGATTTACTGGGTGTAAAGGGAGCGTAGACGGTGTATCAAGTCTGAAGTGAAACCCCACGGCTCAACCGTGGGCTTGCTTTGGAAACTGGTAGACTAGAGTACTGGAGAGGTAAGCGGAATTCCTGGTGTAGTAGTGAAATGCGTAGATATCAGGAAGAACATCAGTGGCGAAGGCGGCTTACTGGACAGCAACTGACGTTGAGGCTCGAAGGCGTGGGGAGCAAACAGG
>AB616298.1.1508
TACGTAGGGGGCAAGCGTTATCCGGATTTACTGGGTGTAAAGGGAGCGCAGACGGTCAAGCAAGTCTGAAGTGAAACCCCACGGCTCAACCGTGGGCTTGCTTTGGAAACTGTTTGACTAGAGTACTGGAGAGGTAAGCGGAATTCCTAGTGTAGCGGTGAAATGCGTAGATATTAGGAGGAACACCGGTGGCGAAGGCGGCCCGCTGGACTGTAACTGACGTTGAGGCTCGAAAGCGTGGGGAGCAAACAGG
>AB616304.1.1489
TACGTATGGTGCAAGCGTTATCCGGATTTACTGGGTGTAAAGGGAGCGTAGGCGGTTTTACAAGTCTGATGTGAAAGCCCGGGGCTCAACTCCGGTATTGCATTGGAAACTGTAGAACTAGAGTGTCGGAGGGGTAAGTGGAATTCCTAGTGTAGCGGTGAAATGCGTAGATATTAGGAGGAACACCGGTGGCGAAGGCGGTTTACTGGACCACAACTGACGCTGAGACACGAAAGCGTGGGGAGCAAACAGG
>AB616305.1.1493
TACGGAAGATGCGAGCGTTATCCGGATTTATTGGGGTTTAAAGGGAGCGTAGGCGGGTTTTTAAGTCTGCGGTAAAATGTCGGCGCCCAACGTCGTCGTGCCGTGGAAACTGGAGACCTTGAATACACGCAAGGAAGATGGAATTCGTCGTGTAGCGGTGAAATGCTTAGATATGACGAAGAACTCCGATTGCGAAGGCAGTCTTCTGGAGTGCGATTGACGCTGAGGCTCGAAAGTGCGGGTATCAAACAGG
>AB616307.1.1491
TACGGAAGGTCCGGGCGTTATCCGGATTTATTGGGTTTAAAGGGAGCGCAGACGGCCTGTTAAGCGTGCAGTGAAATGTGGGTGCTCAACATCTGCACTGCTGCGTGAACTGGCGGGCTTGAGTTGTCTGGAGGTGCGCGGAATTCGTGGTGTAGCGGTGAAATGCTTAGATATCACGAGGAACCCCGATTGCGAAGGCAGCGCACCGTTGGCACACTGACGTTGAGGCTCGAAGGTGCGGGTATCGAACAGG
>AB616312.1.1496
TACGTAGGGGGCAAGCGTTGTCCGGAATGATTGGGCGTAAAGGGCGCGTAGGCGGCCCTGCAAGTCTGGAGTGAAATTCCCGATTTTAAGTTGGGAACTGCTTTGGAAACTGCAGAGCTTGAGTGCAGGAGAGGTCAGTGGAATTCCCAGTGTAGCGGTGAAATGCGTAGAGATTGGGAGGAACACCAGTGGCGAAGGCGACTGACTGGACTGTAACTGACGCTGAGGCGCGAAAGTGTGGGGAGCAAACAGG
>AB616314.1.1483
TACGGAGGATGCAAGCGTTATCCGGATTTATTGGGTTTAAAGGGTGCGTAGGCTGTTTGGAAAGTCAGGGGTGAAAGCCCGGCGCCTAACGCCGGAACTGCCTTTGATACTTCCGAGCTGGAATACGGATGCCGTGGGAGGAATGAGTAGTGTAGCGGTGAAATGCATAGATATTACTCAGAACACCGATTGCGAAGGCATCTCACGAATCCGTCATTGACGCTGAGGCACGAAAGCGTGGGGATCAAACAGG
>AB616317.1.1484
TACGGAGGATGCGAGCGTTATCCGGATTTATTGGGTTTAAAGGGTGCGTAGGCGGTTTTTTAAGTCAGCGGTGAAACGCAAGGGCTCAACCCTTGACCTGCCGTTGAAACTGGAGGACTTGAATGCGGATGCTGTGGGAGGAATGTGTGGTGTAGCGGTGAAATGCATAGATATCACACAGAACACCGATTGCGAAGGCATCTCACAAATCCGTGATTGACGCTGAGGCACGAAAGTGTGGGGATCAAACAGG
>AB616319.1.1468
TACGGAGGATCCGAGCGTTATCCGGATTCATTGGGTTTAAAGGGTGCGCAGGCGGCTTCTTAAGTCAGCGGTAAAATCGTGGGGCTCAACCCCATCCCGCCGTTGATACTGGGGAGCTTGATTACGGTCGAGGCAGGCGGAATTCGTCGTGTAGCGGTGAAATGCATAGATATGACGAAGAACACCGATTGCGTAGGCAGCCTACCAGGCCGTTAATGACGCTCATGCACGAAAGTGCGGGGATCGAACAGG
>AB616324.1.1490
TACGGAAGATGCGAGCGTTATCCGGATTCATTGGGTTTAAAGGGAGCGTAGGCGGGCTGTTAAGCCGGCGGTGAAATGTCAGGGCCCAACCCTGGCCTGCCGTCGGAACTGGCGGTCTTGAATGCACACAAGGAAGGTGGAATTCGTCGTGTAGCGGTGAAATGCTTAGATATGACGAGGAACTCCGATTGCGAAGGCATCCTTCTGGGGTGCGATTGACGCTGAGGCTCGAAAGCGCGGGTATCAAACAGG
>AB616325.1.1487
TACGGAGGATGCGAGCGTTATCCGGATTTATTGGGTTTAAAGGGTGCGTAGGCGGGCTGATAAGTCAGCGGTGAAATGTACCGGCTTAACCGGTGAACTGCCATTGATACTGTCGGTCTTGAGTGCAGATGAGGTAGGCGGAATGTGTGGTGTAGCGGTGAAATGCATAGATATCACACAGAACACCGATTGCGAAGGCAGCTTACTAAGGTGCCACTGACGCTGAGGCACGAAAGTGTGGGGATCAAACAGG
>AB616326.1.1493
TACGTAGGGGGCAAGCGTTATCCGGATTTACTGGGTGTAAAGGGAGCGCAGGCGGCAGGGCAAGTCTGATGTGAAAACCCGGGGCTCAACCCCGGGATTGCATTGGAAACTGTTCAGCTTGAGTGTCGGAGAGGTAAGCGGAATTCCTAGTGTAGCGGTGAAATGCGTAGATATTAGGAGGAACACCAGTGGCGAAGGCGGCTTACTGGACGATAACTGACGCTGAGGCTCGAAAGCGTGGGGAGCAAACAGG
>AB616329.1.1488
TACGGAGGATGCGAGCGTTATCCGGATTTATTGGGTTTAAAGGGTGCGCAGGCGGCGCGGTAAGTCAGCGGTGAAATGTCCCGGCTCAACCGGGGAGCTGCCGTTGATACTGTCGTGCTTGAGTGCGAACGGCGCCGGCGGAATGTGCAATGTAGCGGTGAAATGCATAGATATTGCACAGAACACCGATCGCGAAGGCAGCTGGCGAGGACGCAACTGACGCTGAGGCACGAAGGCGTGGGGATCGAACAGG
>AB616330.1.1489
TACGGAGGATGCGAGCGTTATCCGGATTTATTGGGTTTAAAGGGTGCGTAGGCTGTTTGTCAAGTCAGGGGTGAAATACCCGGGCCCAACCTGGGAACTGCCTTTGATACTGGCAGGCTTGAATACTGTTGCCGTGGGAGGAATGAGTAGTGTAGCGGTGAAATGCATAGATATTACTCAGAACACCGATTGCGAAGGCATCTCACGAAACAGCGATTGACGCTGAGGCACGAAAGCGTGGGGATCAAACAGG
>AB616331.1.1484
TACGGAGGATGCAAGCGTTATCCGGATTTATTGGGTTTAAAGGGTGCGCAGGCGGCTTGTTAAGCGGGAGGTGAAATGCCGGCGCTCAACGTCGGAAGTGCCTCCCGAACTGGTGAGCTTGAATGACTCTGCCGTGGGAGGAATGTGTAGTGTAGCGGTGAAATGCTTAGAGATTACACAGAACACCGATKGCGAAGGCATCTCACGAAGGGTTGATTGACGCTGAGGCACGAAAGCGTGGGGATCAAACAGG
>AB616332.1.1482
TACGTATGGTGCAAGCGTTATCCGGATTTACTGGGTGTAAAGGGTGCGTAGGTGGTAAGGCAAGTCAGAAGTGAAAGCACGGGGCTCAACCCCGTGACTGCTTTTGAAACTGTCTAACTAGAGTACAGGAGAGGAAAGCGGAATTCCTAGTGTAGCGGTGAAATGCGTAGATATTAGGAGGAACACCGGTGGCGAAGGCGGCTTTCTGGACTGTAACTGACACTGAGGCACGAAAGCGTGGGGAGCAAACAGG
>AB616340.1.1488
TACGGAGGATGCAAGCGTTATCCGGATTTATTGGGTTTAAAGGGTGCGCAGGCGGCGCGTTAAGTCAGTGGTGAAATGTCCCGGCTCAACCGGGGAACTGCCGCTGATACTGACGTGCTCGAGTACGGACGGCGCCGGCGGAATGTGTCATGTAGCGGTGAAATGCTTAGATATGCCACAGAACACCGATCGCGAAGGCAGCTGGCGAGGCCGGTACTGACGCTCAGGCACGAAAGCGTGGGGATCAAACAGG
>AB616343.1.1491
TACGGAAGGTCCGGGCGTTATCCGGATTTATTGGGTTTAAAGGGAGCGCAGGCGGCCTTTTAAGCGTGACGTGAAATGTAGGCGCTCAACGTCTGAATTGCGTCGCGAACTGTTAGGCTTGAGTAGACGGAATGCCGGTGGAATTCGTGGTGTAGCGGTGAAATGCTTAGATATCACGAAGAACTCCGATTGCGAAGGCAGCTGGCAGCAGTTTTACTGACGCTCATGCTCGAAAGTGCGGGTATCGAACAGG
>AB616344.1.1487
TACGGAGGATGCGAGCGTTATCCGGATTTATTGGGTTTAAAGGGTGCGCAGGCGGACGCGTAAGTCAGCGGTGAAATGTCCCGGCTCAACCGGGGAGCTGCCGTTGATACTGCGCGACTAGGGTGCGAGCGGCGCCGGCGGAATGTGTGGTGTAGCGGTGAAATGCATAGATACCACACAGAACACCGATCGCGAAGGCAGCTGGCGAGGACGTTACTGACGCTGAGGCACGAAGGCGTGGGGATCGAACAGG
>AB616345.1.1489
TACGGAGGATGCAAGCGTTATCCGGATTTATTGGGTTTAAAGGGTGCGCAGGCGGATCAATAAGTCAGTGGTGAAAATTACGTGCTTAACATGTGACGTGCCATTGATACTGTTGGACTAGTATTCAAATGACGTAGCTGGAATGTGTTATGTAGCGGTGAAATGCGTAGATATAACACAGAACGCCGATCGTGAAGACAGGTTACGAATTTGACATAGACGCTCATGCACGAAAGCGTGGGGATCAAACAGG
>AB616347.1.1492
TACGTAGGTGGCGAGCGTTATCCGGAATTACTGGGTGTAAAGGGTGTGTAGGCGGGGCGCCAAGTCAGATGTGAAAATTACGGGCTCAACCCGTAACCTGCGTCTGAAACTGGTGCTCTTGAGAGTGGGAGAGGTAAACGGAATTCCTGGTGTAGCGGTGAAATGCGTAGATATCAGGAGGAACACCGGTGGCGAAGGCGGTTTACTGGACCACAACTGACGCTGAGACACGAAAGCGTGGGGAGCAAACAGG
>AB616351.1.1489
TACGGAAGGTCCGGGCGTTATCCGGATTTATTGGGTTTAAAGGGAGCGCAGGCGGAGGGTCAAGTCAGCCGTAAAATCGTCCTGCTCAACAGGATCCCGCGGTTGAAACTGGTCCCCTTGGGTGCACAAGAGGCACGCGGAACTCGTGGTGTAGCGGTGAAATGCATAGATATCACGAAGAACTCCGATCGCGAAGGCAGCCTTCCGGCCCGCCAACGACGCTCATGCTCGAAGGCGCGGGTATCAAACAGG
>AB616353.1.1489
TACGGAAGGTCCGGGCGTTATCCGGATTTATTGGGTTTAAAGGGAGCGCAGGCGGAGGGTCAAGTCAGCCGTAAAATCGTCCTGCTCAACAGGATCCCGCGGTTGAAACTGGTCCCCTTGGGTGCACAAGAGGCACGCGGAACTCGTGGTGTAGCGGTGAAATGCATAGATATCACGAAGAACGCCGATTGCGAAGGCAGCGTGCTGGGGTGTAACCGACGCTCATGCTCGAAGGCGCGGGTATCAAACAGG
>AB616354.1.1498
TACGGAGGATGCGAGCGTTATCCGGATTTATTGGGTTTAAAGGGTGCGCAGGCGGCTTGTTAAGCGGGAGGTGAAATGCCGGCGCTCAACGTCGGAAGTGCCTCCCGAACTGGTGAGCTGGAATGACTCTGCCGTGGGAGGAATGTGTAGTGTAGCGGTGAAATGCTTAGAGATTACACAGAACACCGATTGCGAAGGCATCTCACGAAGGGTTGATTGACGCTGAGGCACGAAAGCGTGGGGATCAAACAGG
>AB616355.1.1491
TACGGAAGGTCCGGGCGTTATCCGGATTTATTGGGTTTAAAGGGAGCGCAGGCCGGCTTTTAAGCGTGACGTGAAATGTGGATGCTCAACATCTGAACTGCGTCGCGAACTGGAGGCCTTGAGTGCATTCGACGTCGGCGGAATTCGTGGTGTAGCGGTGAAATGCTTAGATATCACGAAGAACTCCGATTGCGCAGGCAGCTGACGAGACTGTAACTGACGCTAAAGCTCGAAAGTGCGGGTATCGAACAGG
>AB616363.1.1491
TACGGAAGGTCCGGGCGTTATCCGGATTTATTGGGTTTAAAGGGAGCGCAGGCGGGAGATTAAGCGTGACGTGAAATGTAGGTGCTCAACATCTGCACTGCGTCGCGAACTGGTTTTCTTGAGTGCATTCGACGCTGGCGGAATTCGTGGTGTAGCGGTGAAATGCTTAGATATCACGAAGAACTCCGATTGCGAAGGCAGCCGGCGAGACTGTAACTGACGCTAAAGCTCGAAAGTGCGGGTATCGAACAGG
>AB616366.1.1487
TACGGAGGATGCAAGCGTTATCCGGATTTATTGGGTTTAAAGGGTGCGTAGGCTGACGTGTAAGTCAGAGGTGAAATCTCCGGGCTCAACCTGGGAACTGCCTTTGATACTGCATGTCTGGAGTTCGGATGCCGTGGGAGGAATGGGCAGTGTAGCGGTGAAATGCATAGATATTGCCCAGAACACCGATTGCGAAGGCATCTCACGAATCCGACACTGACGCTGAGGCACGAAAGCGTGGGGATCAAACAGG
>AB616367.1.1490
TACGGAGGATACGAGCGTTATCCGGATTCATTGGGTTTAAAGGGTGCGCAGGCGGACCGTTAAGTCAGGGGTGAAAAGTTGGGGCTCAACTCCAATCGTGCCTTTGATACTGGCGGACTAGAGTGCGATAGGCGTGGCCGGAATGTGATGTGTAGCGGTGAAATGCTTAGATATGTCACAGAACACCGATCGAGAAGTCAGGTCACGAGTTCGCAACTGACGCTCATGCACGAAAGCGTGGGGATCAAACAGG
>AB616368.1.1491
TACGGAAGGTCCGGGCGTTATCCGGATTTATTGGGTTTAAAGGGAGCGCAGGCCGTAGATTAAGCGTGACGTGAAATGCCGCGGCTCAACCGTGGAAGTGCGTCGCGAACTGGTTTACTTGAGTGGGTTCGACGCCGGCGGAATTCGTGGTGTAGCGGTGAAATGCTTAGATATCACGAAGAACCCCGATTGCGAAGGCAGCCGGCGAGGCCTTTACTGACGCTAAAGCTCGAAGGTGCGGGTATCGAACAGG
>AB616369.1.1478
TACGTAGGCGGCAAGCGTTATCCGGATTTATTGGGTGTAAAGGGTGTGTAGGCGGGACGGCAAGTCAGATGTGAAAACTATGGGCTTAACCCATAGCCTGCATTTGAAACTGCTGTTCTTGAGAGTCGGAGAGGTAAATGGAATTCCTGGTGTAGCGGTGAAATGCGTAGATATCAGGAGGAACACCGGTGGCGAAGGCGGTTTACTGGACGACAACTGACGCTGAGACACGAAAGCGTGGGGAGCAAACAGG
>AB616377.1.1476
TACGTATGGTGCAAGCGTTATCCGGATTTACTGGGTGTAAAGGGAGCGTAGGTGGTTTGGCAAGCCAGAAGTGAAAACCCGGGGCTTAACCCCGCGGATTGCTTTTGGAACTGTCGGACTAGAGTGCAGGAGGGGCAAGTGGAATTCCCAGTGTAGCGGTGAAATGCTTAGATATTGGGAGGAACACCGGAGGCGAAGGCGGCTTGCTGGACTGTAACTGACACTGAGGCTCGAAAGCGTGGGGAGCAAACAGG
>AB616378.1.1490
TACGGAAGATGCGAGCGTTATCCGGATTCATTGGGTTTAAAGGGAGCGTAGGCGGGCTGTTAAGCCGGTGGTGAAATGTCAGGGCCCAACCCTGGCCTGCCGTCGGAACTGGCGGTCTTGAATGCACACAAGGAAGGTGGAATTCGTCGTGTAGCGGTGAAATGCTTAGATATGACGAGGAACTCCGATTGCGAAGGCATCCTTCTGGGGTGCGATTGACGCTGAGGCTCGAAAGCGCGGGTATCAAACAGG
>AB616379.1.1490
TACGGAAGGTCCGGGCGTTATCCGGATCTATTGGGTTTAAAGGGAGCGCAGGCGGCCTTTTAAGCGTGACGTGAAATGTAGGCGCTCAACGTCTGAATTGCGTCGCGAACTGTTAGGCTTGAGTAGACGGAATGTCGGCGGAATTCGTGGTGTAGCGGTGAAATGCTTAGATATCACGAAGAACTCCGATTGCGAAGGCAGCTGACAGCAGTTTTACTGACGCTCATGCTCGAAAGTGCGGGTATCGAACAGG
>AB616385.1.1500
TACAGAGGTCCCTAGCGTTGTTCGGATTTACTGGGCGTAAAGGGCGCGTAGGCGGCCAGGCAAGTCAAGTGTGAAATCTCCGGGCTCAACCCGGAACGTGCGCTTGAGACTGCCCGGCTCGAGTGCGGAAGGGGGAATCGGAATGCAGGGTGTAGCGGTGAAATGCGTTGATATCCTGCAGAACACCGGAGGCGAAGGCGGATTCCTTGTACGCAACTGACGCTGAGGCGCGAAAGTCGGGGGAGCAAACAGG
>AB616387.1.1491
TACGGGGGATACGAGCGTTATCCGGATTTATTGGGTTTAAAGGGTGCGCAGGCGGACCGTTAAGTCAGGGGTGAAAAGTCCGTGCTCAACATGGACCGTGCCTTTGATACTGGCGGACTGGAGTGTGATAGACGTGGCCGGAATGTGGTGTGTAGCGGTGAAATGCTTAGATATGCCACAGAACACCGATCGAGAAGTCAGGTCGCGAGTTCACAACTGACGCTCATGCACGAAAGCGTGGGGATCAAACAGG
>AB616390.1.1490
TACGTATGGTGCAAGCGTTATCCGGATTTACTGGGTGTAAAGGGAGCGTAGGCGGTTTTACAAGTCTGATGTGAAAGCCCGCAGCTCAACTGCGGTATTGCATTGGAAACTGTAGAACTAGAGTGTCGGAGGGGTAAGTGGAATTCCTAGTGTAGCGGTGAAATGCGTAGATATTAGGAGGAACACCAGTGGCGAAGGCGGCTTACTGGACGATTACTGACGCTGAGGCTCGAAAGCGTGGGGAGCAAACAGG
>AB616393.1.1483
TACGGAGGATGCAAGCGTTATCCGGATTTATTGGGTTTAAAGGGAGCGCAGGCGGCTGTTTAAGCGTGCCGTGAAATGCCGTGGCTCAACCATGGCACTGCGGCGCGAACTGGGCGGCTTGAGTCGGCGGAAGGTGCGCGGAATTCGTGGTGTAGCGGTGAAATGCTTAGATATCACGAGGAACTCCGATTGCGAAGGCAGCGCGCCGCAGCTGTACTGACGCTCATGCTCGAAGGCGCGGGTATCGAACAGG
>AB616394.1.1490
TACGGAAGGTCCGGGCGTTATCCGGATTTATTGGGTTTAAAGGGAGCGCAGGCGGCCTTTTAAGCGTGACGTGAAATGTAGGCGCTCAACGTCTGAATTGCGTCGCGAACTGTTAGGCTTGAGTAGACGGAATGTCGGCGGAATTCGTGGTGTAGCGGTGAAATGCTTAGATATCACGAAGAACTCCGATTGCGAAGGCAGCTGACAGCAGTTTTACTGACGCTCATGCTCGAAAGTGCGGGTATCGAACAGG
>AB616396.1.1487
TACGGAGGATGCAAGCGTTATCCAGGATTTATTGGGTTTAAAGGGTGCGTAGGCGGTTTGCTAAGCGGGAGGTGAAATGCCGGCGCTCAACGTCGGAAGTGCCTCCCGAACTGGTGGACTGGAATGACTCTGCCGTGGGAGGAATGTGTAGTGTAGCGGTGAAATGCTTAGAGATTACACAGAACACCGATTGCGAAGGCATCTCACGAAGGGTTGATTGACGCTGAGGCACGAAAGCGTGGGGATCAAACAGG
>AB616398.1.1490
TACATAGGGTGCAAGCGTTGTCCGGAATCATTGGGCGTAAAGGGAGTGTAGGTGGTTTTGTAAGTTAAATGTGAAATCCTATGGCTTAACCATAGAACTGCATTTAATACTGCATGGCTAGAGTGTGGAAGAGGAAATTGGAATTCCTAGTGTAGCGGTGAAATGCGTAGATATTAGGAGGAACACCAGCGGCGAAGGCGGATTTCTGGGACACAACTGACACTGAGACTCGAAAGCGTGGGGAGCAAACAGG
>AB616399.1.1493
TACGGAAGGTCCGGGCGTTATCCGGATTTATTGGGTTTAAAGGGAGCGTAGGCCGGATATTAAGCGTGTTGTGAAATGTAGATGCTCAACGTCTGCACTGCAGCGCGAACTGGTGTCCTTGAGTGCGCAGGAAGTCGGCGGAATTCGTTGTGTAGCGGTGAAATGCTTAGATATGACGAAGAACTCCGATTGCGAAGGCAGCTGACTGTAGCGTTACTGACGCTGAAGCTCGAAGGTGCGGGTATCGAACAGG
>AB616400.1.1466
TACGGAGGGTGCAAGCGTTAATCGGAATAACTGGGCGTAAAGGGCATGCAGGCGGTTGTATAAGTAGGGTGTGAAATCCCCGGGCTCAACCTGGGAACTGCATTCTAAACTGTACAACTAGAGTATTGCAGGGGGAGACGGAATTCCAGGTGTAGCGGTGGAATGCGTAGATATCTGGAAGAACACCAAAGGCGAAGGCAGTCTCCTGGGCAAATACTGACGCTCATATGCGAAAGCGTGGGTAGCAAACAGG
>AB616413.1.1491
TACGGAAGGTCCGGGCGTTATCCGGATTTATTGGGTTTAAAGGGAGCGCAGGCTGATTATTAAGCGTGACGTGAAATGTAGCCGCTCAACGGCTGAACTGCGTCGCGAACTGGTAGTCTTGAGTGAGTTCGATGTTGGCGGAATTCGTGGTGTAGCGGTGAAATGCTTAGATATCACGAAGAACCCCGATTGCGAAGGCAGCTGACGAGCCCTTTACTGACGCTAAAGCTCGAAGGTGCGGGTATCGAACAGG
>AB616417.1.1491
TACGGAAGGTCCGGGCGTTATCCGGATTTATTGGGTTTAAAGGGAGCGCAGGCTGATTATTAAGCGTGACGTGAAATGTAGCCGCTCAACGGCTGAATGGCGTCGCGAACTGGTAGTCTTGAGTGAGTTCGATGTTGGCGGAATTCGTGGTGTAGCGGTGAAATGCTTAGATATCACGAAGAACTCCGATTGCGAAGGCAGCCAACAAGGCCTTTACTGACGCTAAAGCTCGAAGGTGCGGGTATCGAACAGG
>AB616422.1.1511
TACGTAGGTGGCGAGCGTTGTCCGGAATTATTGGGCGTAAAGGGAGCGCAGGTGGGATTGTAAGTCAGTCTTAAAAGTTCGGGGCTCAACCCCGTGATGGGATTGAAACTACAATTCTTGAGTGCAGGAGAGGAAAGCGGAATTCCTAGTGTAGCGGTGAAATGCGTAGATATTAGGAGGAACACCAGTGGCGAAGGCGGCTTTCTGGACTGTAACTGACACTGAGGCTCGAAAGCGTGGGGAGCGAACAGG
>AB616425.1.1508
TACGTATGGTGCAAGCGTTATCCGGATTTACTGGGTGTAAAGGGAGCGTAGGCGGTTTTACAAGTCTGATGTGAAAGCCCGGGGCTCAACTCCGGTATTGCATTGGAAACTGTAGAACTAGAGTGTCGGAGGGGTAAGTGGAATTCCTAGTGTAGCGGTGAAATGCGTAGATATTAGGAGGAACACCAGTGGCGAAGGCGGCTTACTGGACGATTACTGACGCTGAGGCTCGAAAGCGTGGGGAGCAAACAGG
>AB616428.1.1481
TACGGAAGGTCCGGGCGTTATCCGGATTTATTGGGTTTAAAGGGAGCGCAGGCGGAGACTTAAGCGTGCTGTGAAATGTACCGGCTTAACCGGTGAGTTGCAGCGCGAACTGGGTTTCTTGAGTGAGTGCGAGGTATGCGGAATTCGTGGTGTAGCGGTGAAATGCTTAGATATCACGAAGAACTCCGATTGCGAAGGCAGCGTACCAGTCCTTAACTGACGCTAAAGCTCGAAAGTGCGGGTATCGAACAGG
>AB616436.1.1484
TACGGAAGGTCCGGGCGTTATCCGGATTTATTGGGTTTAAAGGGAGCGCAGGCGGGCTATTAAGCGTGACGTGAAATGTGGATGCTCAACATCTGAACTGCGTCGCGAACTGGTGGCCTTGAGTGAGTACGACGTGTACGGAATTCGTGGTGTAGCGGTGAAATGCTTAGATATCACGAAGAACTCCGATTGCGAAGGCAGTACACGAGTCCTTTACTGACGCTAAAGCTCGAAAGTGCGGGTATCGAACAGG
>AB616438.1.1491
TACGGAGGGTCCGGGCGTTATCCGGATTTATTGGGTTTAAAGGGAGCGCAGGCGGAGGCTTAAGCGTGACGTGAAATGTAGCCGCTCAACGGCTGAACTGCGTCGCGAACTGGTAGTCTTGAGTGAGTTCGATGTTGGCGGAATTCGTGGTGTAGCGGTGAAATGCTTAGATATCACGAAGAACTCCGATTGCGAAGGCAGCCAACAAGGCCTTTACTGACGCTAAAGCTCGAAGGTGCGGGTATCGAACAGG
>AB616441.1.1491
TACGGAAGGTCCGGGCGTTATCCGGATTTATTGGGTTTAAAGGGAGCGCAGGCGGGGAGCTAAGCGTGACGTGAAATGTAGCCGCTCAACGGCTGAACTGCGTCGCGAACTGGCTTTCTTGAGTGAGTACGACGTCAGCGGAATTCGTGGTGTAGCGGTGAAATGCTTAGATATCACGAAGAACCCCGATTGCGAAGGCAGCTGACGAGTCCTTTACTGACGCTAAAGCTCGAAGGTGCGGGTATCGAACAGG
>AB616443.1.1491
TACGGAAGGTCCGGGCGTTATCCGGATTTATTGGGTTTAAAGGGAGCGCAGGCGGAGACTTAAGCGTGCTGTGAAATGTACCGGCTCAACCGGTGAGTTGCAGCGCGAACTGGGTTTCTTGAGTGAGTGCGAGGTATGCGGAATTCGTGGTGTAGCGGTGAAATGCTTAGATATCACGAAGAACTCCGATTGCGAAGGCAGCGTACCAGTCCTTAACTGACGCTAAAGCTCGAAAGTGCGGGTATCGAACAGG
>AB616445.1.1481
TACGTAGGGGGCAAGCGTTATCCGGATTTACTGGGTGTAAAGGGAGCGTAGACGGTTTGGCAAGTCTGAAGTGAAAGCTCGGGGCTCAACCCCGGAACTGCTTTGGAAACTGTCGAACTGGAGTGCAGGAGAGGTAAGCGGAATTCCTAGTGTAGCGGTGAAATGCGTAGATATTAGGAGGAACACCAGAGGCGAAGGCGGCTTACTGGACTGTAACTGACGTTGAGGCTCGAAGGCGTGGGGAGCAAACAGG
>AB616447.1.1491
TACGGAAGGTCCGGGCGTTATCCGGATTTATTGGGTTTAAAGGGAGCGCAGGCTGCCTGTTAAGCGTGACGTGAAATGCCGCGGCTCAACCGTGGAAGTGCGTCGCGAACTGGCGGGCTTGAGTGTGCACGAGGAAGGCGGAATTCGTGGTGTAGCGGTGAAATGCTTAGATATCACGAAGAACTCCGATTGCGAAGGCAGCCTTCCAGGGCATTACTGACGCTAAGGCTCGAAGGTGCGGGTATCGAACAGG
>AB616449.1.1491
TACGGAAGGTCCGGGCGTTATCCGGATTTATTGGGTTTAAAGGGAGCGCAGGCGGACAGTTAAGCGTGACGTGAAATGCAGCGGCTCAACCGTATGAAGTGCGTCGCGAACTGGCAGTCTTGAGTGAGTACGATGTAGGCGGAATTCGTGGTGTAGCGGTGAAATGCTTAGATATCACGAAGAACTCCGATTGCGAAGGCAGCCTACAAGTCCTTTACTGACGCTAAAGCTCGAAGGTGCGGGTATCGAACAGG
>AB616460.1.1471
TACGTAGGGTGCAAGCGTTGTCCGGAATTATTGGGCGTAAAGGGCTCGTAGGCGGTTCGTCGCGTCTGGTGTGAAAGTTCACTGCTTAACGGTGGATTTGCGCCGGGTACGGGCGGGCTGGAGTGCGGCAGGGGAGACTGGAATTCCCGGTGTAACGGTGGAATGTGTAGATATCGGGAAGAACACCAATGGCGAAGGCAGGTCTCTGGGCCGTTACTGACGCTGAGGAGCGAAAGCGTGGGGAGCGAACAGG
>AB616469.1.1491
TACGGAAGGTCCGGGCGTTATCCGGATTTATTGGGTTTAAAGGGAGCGCAGGCTGAAGGTTAAGCGTGACGTGAAATGTACCGGCTCAACCGGTGAATTGCGTCGCGAACTGGTCTTCTTGAGTGAGTGCGACGTCAGCGGAATTCGTGGTGTAGCGGTGAAATGCTTAGATATCACGAAGAACCCCGATTGCGAAGGCAGCTGACGAGCCCTTTACTGACGCTAAAGCTCGAAGGTGCGGGTATCGAACAGG
>AB616476.1.1489
TACGGAAGGTCCGGGCGTTATCCGGATTTATTGGGTTTAAAGGGAGCGTAGGCCGTCGTTTAAGCGTGTTGTGAAATGTAGGCGCCCAACGTCTGCACTGCAGCGCGAACTGGATGACTTGAGTACGCGGGAAGCAGGCGGAATTCGTCGTGTAGCGGTGAAATGCTTAGATATGACGAAGAACTCCGATTGCGAAGGCAGCCTGCTGTAGCGCCACTGACGCTGATGCTCGAAAGCGTGGGTATCGAACAGG
>AB616482.1.1490
TACGGAAGGTCCGGGCGTTATCCGGATTTATTGGGTTTAAAGGGAGCGCAGGCGGAGACTTAAGCGTGCTGTGAAATGTACCGGCTCAACCGGTGAATTGCAGCGCGAACTGGGTTTCTTGAGTGAGTGCGAGGTATGCGGAATTCGTGGTGTAGCGGTGAAATGCTTAGATATCACGAAGAACTCCGATTGCGAAGGCAGCGTACCAGTCCTTAACTGACGCTAAAGCTCGAAAGTGCGGGTATCGAACAGG
>AB616487.1.1491
TACGGAAGGTCCGGGCGTTATCCGGATTTATTGGGTTTAAAGGGAGCGCAGGCCGGAGGTCAAGCGTGACGTGAAATGTAGCCGCTCAACGGCTGAGTTGCGTCGCGAACTGGCTTTCTTGAGTGAGTACGACGTCAGCGGAATTCGTGGTGTAGCGGTGAAATGCTTAGATATCACGAAGAACCCCGATCGCGAAGGCAGCTGACGAGTCCTTTACTGACGCTAAAGCTCGAAGGTGCGGGTATCGAACAGG
>AB616488.1.1487
TACGTAGGGAGCAAGCGTTATCCGGATTTACTGGGTGTAAAGGGTGCGTAGGCGGCTTGGCAAGTCAGATGTGAAATGCAGAGGCTTAACTTCTGAACTGCATTTGAAACTGTCAGGCTTGAGTGATGTAGAGGCAGGCGGAATTCCCTGTGTAGCGGTGAAATGCGTAGAGATAGGGAGGAACACCAGTGGCGAAGGCGGCCTGCTGGGCATTAACTGACGCTGAGGCACGAAAGCGTGGGTAGCAAACAGG
>AB616490.1.1469
TACGTAGGTGGCGAGCGTTGTTCGGATTTATTGGGCGTAAAGGGTCCGCAGGGGGTTGATTAAGTTTGACGTGAAATCCCGGAGCTTAACTCCGGAACTGCGTTGAAGACTGGTTGACTAGAGTGTTGGAGAGGTAATTGGAGTTCCAGGTGTAGCGGTGGAATGCGTAGATATCTGGAAGAACATCGAGAGCGAAGGCAGATTACTGGACAACAACTGACCCTCAGGGACGAAAGCATGGGGAGCAAACAGG
>AB616491.1.1471
TACGTAGGTAGCAAGCGTTGTCCGGAATGACTGGGCGTAAAGGGTGCGTAGGCGGTTTATCAAGTTAGCAGTGAAATTCCGAGGCTTAACTTCGGCGCTACTGCTAAGACTGACGAACTTGAGTACAGGAGAGGTAAGTGGAATTCCTAGTGTAGCGGTGGAATGCGTAGATATTAGGAGGAACACCGGAGGCGAAAGCGACTTACTGGCCTGCAACTGACGCTGAGGCACGAAAGCGTGGGGAGCAAACAGG
>AB616492.1.1491
TACGGAAGGTCCGGGCGTTATCCGGATTTATTGGGTTTAAAGGGAGCGCAGGCCGGAGGTCAAGCGTGACGTGAAATGTAGCCGCTCAACGGCTGAGTTGCGTCGCGAACTGGCTTTCTTGAGTGAGTACGACGTCAGCGGAATTCGTGGTGTAGCGGTGAAATGCTTAGATATCACGAAGAACCCCGATTGCGAAGGCAGCTGACGAGTCCTTTACTGACGCTAAAGCTCGAAGGTGCGGGTATCGAACAGG
>AB616495.1.1491
TACGGAAGGTCCGGGCGTTATCCGGATTTATTGGGTTTAAAGGGAGCGCAGGCCGAAGGTTAAGCGTGACGTGAAATGTAGCCGCTCAACGGCTGAACTGCGTCGCGAACTGGCTTTCTTGAGTGAGTTCGATGTGGGCGGAATTCGTGGTGTAGCGGTGAAATGCTTAGATATCACGAAGAACTCCGATTGCGAAGGCAGCCCACAAGGCCTTTACTGACGCTAAAGCTCGAAGGTGCGGGTATCGAACAGG
>AB616500.1.1474
GACGTAGGGGGCAAGCGTTATCCGGAATGATTGGGTGTAAAGGGTGAGTAGGCGGTTAATTCAAGTCATATGTTAAAAGCTGCGGCTTAACTGCAGTACGGCATAAGAAACTGAATAACTAGAGTGCAGGAGAGGTAAGCGGAATTCCTAGTGTAGCGGTGAAATGCGTAGATATTAGGAAGAACACCAGTGGCGAAGGCGGCTTACTGGACTGCAACAGACGCTGAGGCACGAAAGCGTGGGGAGCAAACAGG
>AB616509.1.1491
TACGGAAGGTCCGGGCGTTATCCGGATTTATTGGGTTTAAAGGGAGCGCAGGCCGATGGTTAAGCGTGACGTGAAATGTAGCCGCTCAACGGCTGAGTTGCGTCGCGAACTGGCTATCTTGAGTGAGTGCGAGGAAGGCGGAATTCGTGGTGTAGCGGTGAAATGCTTAGATATCACGAAGAACTCCGATTGCGAAGGCAGCTTTCCAGTCCTTAACTGACGCTAAAGCTCGAAAGTGCGGGTATCGAACAGG
>AB616517.1.1511
TACGTAGGGAGCGAGCGTTATCCGGATTTATTGGGCGTAAAGCGTGCGTAGGCGGTTTATTAAGTTTAAGATAAAAGCCCGGAGCTCAACTCCGGTTCGTCTTAAAAACTGGTAGACTTGAGTGTGGTAGAGGTAAATGGAATTTCTAGTGTAGCGGTGAAATGCGTAGATATTAGAAGGAACACCAGTGGCGAAGGCGATTTACTGGGCCATAACTGACGCTGAGGCACGAAAGCGTGGGGAGCAAATAGG
>AB616521.1.1486
TACGGAGGATGCAAGCGTTATCCGGATTTATTGGGTTTAAAGGGTGCGTAGGCGGATGCCTAAGCGTGAGGTGAAATGCCACTGCTCAACAGTGGAACTGCCTCGCGAACTGGGTGTCTTGAATGCCCCTGCCGTGGGAGGAATGTGTGGTGTAGCGGTGAAATGCATAGAGATCACACAGAACACCGATTGCGAAGGCATCTCACGAAGGGGTGATTGACGCTGAGGCACGAAAGCGTGGGGATCAAACAGG
>AB616523.1.1490
TACGTAGGTGGCAAGCGTTATCCGGAATTACTGGGTGTAAAGGGAGCGCAGGCGGGATAGCAAGTCAGCGGTGAAATGCATGGGCTCAACCCATGAACTGCCGTTGAAACTGTTATTCTTGAGTGGAGTAGAGGCAGGCGGAATTCCGAGTGTAGCGGTGAAATGCGTAGATATTCGGAGGAACACCAGTGGCGAAGGCGGCCTGCTGGGCTCTAACTGACGCTGAGGCTCGAAAGTGTGGGGAGCAAACAGG
>AB616524.1.1479
TACGGAGGGCGCGAGCGTTATCCGGATTCATTGGGTTTAAAGGGTGCGCAGGCGGCCTGACAAGTCAGCGGTGAAAGCCCGGGGCCCAACCCCGGAAGTGCCGTTGATACTGCCGGGCTGGAATGCGGTCGGGGCTGGCGGAACGTGGCGTGTAGCGGTGAAATGCGTAGATATGCCACAGAACGCCGATAGCGGAGGCAGCCAGCCGGGCCTGCATTGACGCTCGGGCACGAAAGCGTGGGTAGCGAACAGG
>AB616538.1.1506
TACGTAGGGGGCAAGCGTTATCCGGATTTACTGGGTGTAAAGGGAGCGCAGACGGTTATGCAAGTCTGAAGTGAAACCCCACGGCTCAACTGTGGGCTTGCTTTGGAAACTGTATAACTAGAGTACTGGAGAGGTAAGCGGAATTCCTAGTGTAGCGGTGAAATGCGTAGATATTAGGAGGAACATCGGTGGCGAAGGCGGCTTACTGGACAGCAACTGACGTTGAGGCTCGAAGGCGTGGGGAGCAAACAGG
>AB616541.1.1506
TACGTAGGGGGTGAGCGTTGTCCGGAATGACTGGGCGTAAAGGGCGTGTAGGCGGCGGCGTAAGTCCGGAGTGAAAGTCCACATTTCAAGTGTGGAATTGCTTTGGATACTGCGAAGCTTGAGTACAGCAGAGGTAAGCGGAATTCCCGGTGTAGCGGTGAAATGCGTAGAGATCGGGAGGAACACCAGTGGCGAAGGCGGCTTACTGGGCTGATACCGACGCTGAGGCGCGAAAGCGTGGGGAGCGAACAGG
>AB616548.1.1486
TACGGAAGGTCCAGGCGTTATCCGGATTTATTGGGTTTAAAGGGAGCGCAGGCGGGCTGTCAAGCGTGCCGTGAAATCGCGGGGCTCAACCCCGTTGAGCGGTACGAACTGGCGGTCTTGGTTGCGGGAAGGGGAGGCGGAACTCGTGGTGTAGCGGTGGAATGCATAGATATCACGAAGAACTCCGATCGCGAAGGCAGCCTCCCGGCCCGCCAACGACGCTCATGCTCGAAGGCGCGGGTATCAAACAGG
>AB616550.1.1473
TACGTAGGGAGCAAGCGTTGTCCGGATTTACTGGGTGTAAAGGGTGCGTAGGCGGATTGGCAAGTCAGTCGTGAAATCTGTGGGCTCAACTCACAAATTGCGGTTGAAACTGTCAGTCTTGAGTGAAGTAGAGGCAGGCGGAATTCCCGGTGTAGCGGTGAAATGCGTAGAGATCGGGAGGAACACCAGTGGCGAAGGCGGCCTGCTGGGCTTTAACTGACGCTGAGGCACGAAAGCATGGGGAGCAAACAGG
>AB616551.1.1499
TACAGAGGCCCGTAGCGTTGTTCGGATTTACTGGGCGTAAAGGGCGCGTAGGCGGCCAGGCGTGTCGGATGTGAAATCTCCGGGCTCAACCCGGAAAGTGCGTCCGAAACTGCCCGGCTCGAGTGCGGGATGGGGAAGGGGAATGCAGGGTGTAGCGGTGAAATGCGTTGATATCCTGCAGAACACCGGAGGCGAAGGCGCCTTCCTGGAACGCAACTGACGCTGAGGCGCGAAAGTCGGGGGAGCAAACAGG
>AB616556.1.1499
TACAGAGGTCCCTAGCGTTGTTCGGATTTACTGGGCGTAAAGGGCACGTAGGTGGCTAGGCGTGTCGCGTGTGAAATCCCCGGGCCCAACCCGGAAAGTGCGCGCGAAACTACCTGGCTGGAGTACGGGAGAGGGAGTCGGAATGCAGGGTGTAGCGGTGAAATGCGTTGATATCCTGCAGAACACCGGAGGCGAAGGCGGACTCCTGGAACGTTACTGACGCTAAGGTGCGAAAGTCGGGGGAGCGAACAGG
>AB616559.1.1490
TACGTAGGGAGCAAGCGTTGTCCGGATTTACTGGGTGTAAAGGGTGCGTAGGTGGATTGGCAAGTCAGTCGTGAAATCTGTGGGCTCAACTCACAAATTGCGATTGAAACTGTCAGTCTTGAGTGAAGTAGAGGCAGGCGGAATTCCCGGTGTAGCGGTGAAATGCGTAGAGATCGGGAGGAACACCAGTGGCGAAGGCGGCCTGCTGGGCTTTAACTGACGCTGAGGCACGAAAGCATGGGTAGCAAACAGG
>AB616560.1.1491
TACGGAAGGTCCGGGCGTTATCCGGATTTATTGGGTTTAAAGGGAGCGCAGGCCGGAGGTCAAGCGTGACGTGAAATGTAGCCGCTCAACGGCTGAACTGCGTCGCGAACTGGCTTTCTTGAGTGAGTTCGATGTGGGCGGAATTCGTGGTGTAGCGGTGAAATGCTTAGATATCACGAAGAACTCCGATTGCGAAGGCAGCCCACAAGGCCTTTACTGACGCTAAAGCTCGAAGGTGCGGGTATCGAACAGG
>AB616561.1.1491
TACGGAAGGTCCGGGCGTTATCCGGATTTATTGGGTTTAAAGGGAGCGCAGGCCGATTGGTAAGCGTGACGTGAAATGTAGCCGCTCAACGGCTGAACTGCGTCGCGAACTGCCGGTCTTGAGTGAGTTCGATGTTGGCGGAATTCGTGGTGTAGCGGTGAAATGCTTAGATATCACGAAGAACTCCGATTGCGAAGGCAGCCAACAAGGCCTTTACTGACGCTAAAGCTCGAAGGTGCGGGTATCGAACAGG
>AB616575.1.1494
TACGGAGGATGCGAGCGTTATCCGGATTTATTGGGTTTAAAGGGTGCGCAGGCGGCGCGTCAAGTCAGCGGTCAAACTGCGGGGCTCAACCCCGTACCGCCGTTGAAACTGTCGCGCTCGAGTGTGTGGGAGGATGGCGGAATGCGCGGTGTAGCGGTGAAATGCATAGATATCGCGCAGAACCCCGATTGCGAAGGCAGCTGTCCATCACGCCACTGACGCTCATGCACGAAAGCGTGGGTATCGAACAGG
>AB616577.1.1491
TACGGAGGATGCGAGCGTTATCCGGATTTATTGGGTTTAAAGGGTGCGCAGGCGGCAGTTCAAGTCAGCGGTCGAAATTCGGGGCTCAACCCCGTCTCGCCGTTGAAACTGTGCTGCTCGAGTTCGTGCGAGGATGGCGGAATGCGCGGTGTAGCGGTGAAATGCATAGATATCGCGCAGAACCCCGATTGCGAAGGCAGCTGTCCAGCACGCGACTGACGCTCATGCACGAAAGCGTGGGTATCGAACAGG
>AB616580.1.1489
TACGGAAGGTCCGGGCGTTATCCGGATTTATTGGGTTTAAAGGGAGCGTAGGCCGAAGGTTAAGCGTGTTGTGAAATGTAGTCGCTCAACGTCTGCACTGCAGCGCGAACTGGCTTTCTTGAGTGCGCGGTAAGTTGGCGGAATTCGTTGTGTAGCGGTGAAATGCTTAGATATGACGAAGAACTCCGATTGCGAAGGCAGCTGACTGTAGCGTAACTGACGCTGATGCTCGAAAGCGTGGGTATCGAACAGG
>AB616584.1.1491
TACGGAAGGTCCGGGCGTTATCCGGATTTATTGGGTTTAAAGGGAGCGCAGGCGGAGGATTAAGCGTGACGTGAAATGTACCGGCTCAACCGGTGACGTGCAGCGCGAACTGGAGTCCTTGAGTGAGTACGAGGTATGCGGAATTCGTGGTGTAGCGGTGAAATGCTTAGATATCACGAAGAACCCCGATTGCGAAGGCAGCGTACCAGTCCTTAACTGACGCTAAAGCTCGAAAGTGCGGGTATCGAACAGG
>AB616598.1.1504
TACGTAGGCGGCAAGCGTTGTCCGGAATCATTGGGCGTAAAGGGAGCGCAGGTGGGACGGTAAGTCTTTCTTAAAAGTGCGGGGCTCACCCCCGTGAGGGGAAAGAAACTATCGTTCTTGAGTGCAGGAGAGGAAAGCGGAATTCCTAGTGTAGCGGTGAAATGCGTAGATATTAGGAAGAACACCAGTGGCGAAGGCGGCTTTCTGGACTGTAACTGACACTGAGGCTCGAAAGCCAGGGGAGCGAACGGG
>AB616602.1.1491
TACGGAAGGTCCGGGCGTTATCCGGATTTATTGGGTTTAAAGGGAGCGCAGGCTGGATTTTAAGCGTGCTGTGAAATGTACCGGCTCAACCGGTGACGTGCAGCGCGAACTGGAGTCCTTGAGTGAGTACGAGGTATGCGGAATTCGTGGTGTAGCGGTGAAATGCTTAGATATCACGAAGAACCCCGATTGCGAAGGCAGCCAACAAGGCCTTTACCGACGCTAAAGCTCGAAGGTGCGGGTATCGAACAGG
>AB616605.1.1495
TACGGAAGGTCCGGGCGTTATCCGGATTTATTGGGTTTAAAGGGAGCGCAGGCTGATTATTAAGCGTGACGTGAAATGTAGCCGCTCAACGGCTGAACTGCGTCGCGAACTGGTAGTCTTGGGTGAGTTCGATGTTGGCGGAATTCGTGGTGTAGCGGTGAAATGCTTAGATATCACGAAGAACTCCGATTGCGAAGGCAGCCAACAAGGCCTTTACTGACGCTAAAGCTCGAAGGTGCGGGTATCGAACAGG
>AB616607.1.1488
TACGGAGGATGCAAGCGTTATCCGGATTTATTGGGTTTAAAGGGTGCGCAGGCGGGCTGTTAAGTCAGCGGTGAAATGTCCCGGCTCAACCGGGGCACTGCCGTTGATACTGGCAGCCTAGAGTACAGACGGCGCCGGCGGAATGTGTCATGTAGCGGTGAAATGCTTAGATATGCCACAGAACACCGATCGCGAAGGCAGCTGGCGAGGCTGGAACTGACGCTCAGGCACGAAAGCGTGGGGATCAAACAGG
>AB616613.1.1494
TACGTAGGTGGCAAGCGTTGTCCGGAATTACTGGGTGTAAAGGGAGCGCAGGCGGGAGATCAAGTTGGATGTGAAATACCGGGGCTTAACCCCGGAGCTGCATCCAAAACTGATTTTCTTGAGTGAAGTAGAGGTAGGCGGAATTCCGAGTGTAGCGGTGAAATGCGTAGATATTCGGAGGAACACCAGTGGCGAAGGCGGCCTACTGGGCTTTAACTGACGCTGAGGCTCGAAAGTGTGGGGAGCAAACAGG
>AB616622.1.1490
TACGGAAGATGCGAGCGTTATCCGGATTTATTGGGTTTAAAGGGGGCGTAGGCGGACCTTTAAGTCAGCGGTAAAATGTCAATGCCCAACATTGGCCCGCCGTTGATACTGTTGGTCTTGAATACACACAAGGAAGGTGGAATTCGTTGTGTAGCGGTGAAATGCTTAGATATGACGAAGAACTCCGATTGCGAAGGCAGCCTTCTGGGGTGCGATTGACGCTGAGGCTCGAAAGTGCGGGTATCAAACAGG
>AB616623.1.1491
TACGGAAGGTCCGGGCGTTATCCGGATTTATTGGGTTTAAAGGGAGCGCAGGCTGATGATTAAGCGTGACGTGAAATGTAGCCGCTCAACGGCTGAACTGCGTCGCGAACTGGTTATCTTGAGTGAGTTCGATGTGGGCGGAATTCGTGGTGTAGCGGTGAAATGCTTAGATATCACGAAGAACTCCGATTGCGAAGGCAGCCCACAAGGCCTTTACTGACGCTAAAGCTCGAAGGTGCGGGTATCGAACAGG
>AB616626.1.1491
TACGGAAGGTCCGGGCGTTATCCGGATTTATTGGGTTTAAAGGGAGCGCAGGCCGACTGGTAAGCGTGACGTGAAATGTAGCCGCTCAACGGCTGAACTGCGTCGCGAACTGGTAGTCTTGAGTGAGTTCGATGTTGGCGGAATTCGTGGTGTAGCGGTGAAATGCTTAGATATCACGAAGAACTCCGATTGCGAAGGCAGCCAACAAGGCCTTTACTGACGCTAAAGCTCGAAGGTGCGGGTATCGAACAGG
>AB616631.1.1486
TACGTAGGTGGCAAGCGTTATCCGGATTTACTGGGTGTAAAGGGCGCGTAGGCGGGGATGCAAGTCAGATGTGAAATCTATGGGCTTAACTCATAAACTGCATTTGAAACTGTATCTCTTGAGTGCTGGAGAGGTAGACGGAATTCCTTGTGTAGCGGTGAAATGCGTAGATATAAGGAAGAACACCAGTGGCGAAGGCGGTCTACTGGACAGTAACTGACGCTGAGGCGCGAAAGCGTGGGGAGCAAACAGG
>AB616635.1.1491
TACGGAGGATGCGAGCGTTATCCGGATTTATTGGGTTTAAAGGGTGCGCAGGCGGCAGGTCAAGTCAGCGGTAAAATCTCGGCGCTCAACGCCGTTCGGCCGTTGAAACTGTCCGGCTCGAGTGCGTGGGAGGATGGCGGAATGCGCGGTGTAGCGGTGAAATGCATAGATATCGCGCAGAACCCCGATTGCGAAGGCAGCTGTCCACCACGCCACTGACGCTCATGCACGAAAGCGTGGGTATCGAACAGG
>AB616639.1.1498
TACAGAGGGTGCAAGCGTTGTTCGGAATTACTGGGCGTAAAGGGCGTGTAGGCGGTTTAATAAGTCAGATGTTAAAGACCCGGGCTTAACCTGGGGGCTGCGTTTGATACTGTTAGGCTAGAGAGCAGGAGGGGAGAATGGAATTTCCGGTGTAGAGGTAAAATTCGTAGATATCGGAAGGAACACCAGTGGCGAAGGCGATTCTCTGGACTGCAACTGACGCTGAGGCGCGAAAGCGTGGGGAGCAAACAGG
>AB616642.1.1490
TACGGAAGATGCGAGCGTTATCCGGATTTATTGGGTTTAAAGGGAGCGTAGGCGGGCTGTTAAGTCAGCGGTCAAATGTCATGGCCCAACCTTGGCATGCCGTTGATACTGGCGGTCTTGAATACACACAAGGGCGGTGGAATTCGTCGTGTAGCGGTGAAATGCTTAGATATGACGAAGAACTCCGATTGCGAAGGCAGCCGCCTGGGGTGCGATTGACGCTGAGGCTCGAAAGTGCGGGAATCAAACAGG
>AB616643.1.1491
TACGGAAGGTCCAGGCGTTATCCGGATTTATTGGGTTTAAAGGGAGCGCAGGCTGATTATTAAGCGTGACGTGAAATGTAGCCGCTCAACGGCTGAACTGCGTCGCGAACTGGTAGTCTTGAGTGAGTTCGATGTTGGCGGAATTCGTGGTGTAGCGGTGAAATGCTTAGATATCACGAAGAACTCCGATTGCGAAGGCAGCCAACAAGGCCTTTACTGACGCTAAAGCTCGAAGGTGCGGGTATCGAACAGG
>AB616647.1.1490
TACGGAGGATGCGAGCGTTATCCGGATTTATTGGGTTTAAAGGGTGCGCAGGCGGCAGTTCAAGTCAGCGGTCAAAATTCGGGGCTCAACCCCGTCTCGCCGTTGAAACTGTGCTGCCCGAGTTCGTGCGAGGATGGCGGAATGCGCGGTGTAGCGGTGAAATGCATAGATATCGCGCAGAACCCCGATTGCGAAGGCAGCTGTCCAGCACGCGACTGACGCTCATGCACGAAAGCGTGGGTATCGAACAGG
>AB616657.1.1489
TACGGAAGGTCCGGGCGTTATCCGGATTTATTGGGTTTAAAGGGAGCGCAGGCCGATTGGTAAGCGTGACGTGAAATGTAGCCGCTCAACGGCTGAACTGCGTCGCGAACTGTCAGTCTTGAGTGAGTTCGATGTTGGCGGAATTCGTGGTGTAGCGGTGAAATGCTTAGATATCACGAAGAACTCCGATTGCGAAGGCAGCCAACAAGGCCTTTACTGACGCTAAAGCTCGAAGGTGCGGGTATCGAACAGG
>AB617509.1.1339
TACGTAGGTGGCAAGCGTTATCCGGAATTATTGGGCGTAAAGCGCGCGCAGGTGGTTTCTTAAGATCTGATGTGAAAGCCCACGGCTCAACCGTGGAGGGTCATTGGAAACTGGGAGACTTGAGTGCAGAAGAGGAAAGTGGAATTCCATGTGTAGCGGTGAAATGCGTAGAGATATGGAGGAACACCAGTGGCGAAGGCGACTTTCTGGTCTGTAACTGACACTGAGGCGCGAAAGCGTGGGGAGCAAACAGG
>AB617534.1.1461
TACGTAGGTGGCAAGCGTTGTCCGGAATTATTGGGCGTAAAGGGCTCGCACGCGGTTTCTTAAGTCTGATGTGAAACCCCCCGGCTCAACCGGGGAGGGTCATTGGAAACGGGGGAACTTGAGTGCAAAAGAGGAGAGAGCAATTCCACCTGTACCGTTAAAGTGTATAGAGAGGACAACCACCCCAGTTGCGAAGGCGACTCTCTGGTCTGTAACTGACGGTGGAGAGCGAAAGCCTGGGAGCGACCAGG
>AB617537.1.1455
TACGTAGGGGGCAAGCGTTGTCCGGAATTATTGGGCGTAAAGCGCGCGCAGGCGGTTTCTTAAGTCTGATGTGAAAGCCCACGGCTCAACCGTGGAGGGTCATTGGAAACTGGGGAACTTGAGGACAGAAGAGGAGAGTGGAATTCCACGTGTAGCGGTGAAATGCGTAGATATGTGGAGGAACACCAGTGGCGAAGGCGACTCTCTGGTCTGTTTCTGACGCTGAGGTGCGAAAGCGTGGGTAGCAAACAGG
>AB617546.1.1442
TACGTAGGTGGCAAGCGTTGTCCGGAATTATTGGGCGTAAAGCGCGCGCAGGCGGTCTCTTAAGTCTGATGTGAAAGCCCACGGCTCAACCGTGGAGGGTCATTGGAAACTGGGGGACTTGAGTACAGAAGAGGAAAGTGGAATTCCACGTGTAGCGGTGAAATGCGTAGATATGTGGAGGAACACCAGTGGCGAAGGCGACTTTCTGGTCTGTAACTGACGCTGAGGCGCGAAAGCGTGGGGAGCAAACAGG
>AB617553.1.1443
TACGTAGGTGGCAAGCGTTGTCCGGAATTATTGGGCGTAAAGCGCGCGCAGGTGGTTTCTTAAGTCTGATGTGAAAGCCCACGGCTCAACCGTGGAGGGTCATTGGAAACTGGGGAACTTGAGTGCAGAAGAGGAAAGTGGAATTCCAAGTGTAGCGGTGAAATGCGTAGATATTTGGAGGAACACCAGTGGCGAAGGCGACTTTCTGGTCTGTAACTGACACTGAGGCGCGAAAGCGTGGGGAGCAAACAGG
>AB617556.1.1441
TACGGAGGGTGCAAGCGTTAATCGGAATTACTGGGCGTAAAGCGTACGTAGGCGGTGTGTTAAGCAAGATGTGAAAGCCCCGGGCTCAACCTGGGAATGGCATTTTGAACTGGCACGCTAGAGTCCTGAAGAGGGTGGTAGAATTTCCAGTGTAGCGGTGAAATGCGTAGATATTGGAAGGAATACCGGTGGCGAAGGCGGCCACCTGGTCAGAGACTGACGCTGAGGTACGAAAGCGTGGGGAGCAAACAGG
>AB617557.1.1438
TACGGAGGGTGCAAGCGTTAATCGGAATTACTGGGCGTAAAGCGCGCGTAGGTGGTTAGGTAAGCGAGATGTGAAAGCCCCGGGCTTAACCTGGGAACGGCATTTCGAACTGTCTGACTAGAGTGTGGTAGAGGGTAGTGGAATTTCCTGTGTAGCGGTGAAATGCGTAGATATAGGAAGGAACACCAGTGGCGAAGGCGGCTACCTGGACCAACACTGACACTGAGGTGCGAAAGCGTGGGGGAGCAAACAGG
>AB617562.1.1418
TACGGAGGGTGCGAGCGTTAATCGGAATTACTGGGCGTAAAGCGTACGCAGGCGGTTTGTTAAGCGAGATGTGAAAGCCCCGGGCTTAACCTGGGAACTGCATTTCGAACTGGCAGGCTAGAGTGTGATAGAGGGTGGTAGAATTTCAGGTGTAGCGGTGAAATGCGTAGAGATCTGAAGGAATACCGATGGCGAAGGCAGCCACCTGGGTCAACACTGACGCTCATGTACGAAAGCGTGGGGAGCAAACAGG
>AB617565.1.1450
TACGGAGGGTGCGAGCGTTAATCGGAATTACTGGGCGTAAAGCGCATGCAGGCGGTTTGTTAACTCAGATGTGAAAGCCCGGGACTCAACCTCGGAACCGCATTTGACACTGGCACGCTAGAGTCTTGTAGACGGGGGTAGAATTTCAGGTGTAACGGTGAAATGCGTAGAGATCTGATGGAATACCAGTGGAGAAGAGCAGCCCCTCTGGACAAAGACTGACGCTCAGATGCGAAAGCGTGGGTATGCAAACAGCGA
>AB617566.1.1443
TACGGAGGGTGCAAGCGTTAATCGGAATTACTGGGCGTAAAGCGCATGCAGGCGGTTTGTTAAGTCAGATGTGAAAGCCCGGGGCTCAACCTCGGAACCGCATTTGAAACTGGCAGGCTAGAGTCTTGTAGAGGGGGGTAGAATTTCAGGTGTAGCGGTGAAATGCGTAGAGATCTGAAGGAATACCAGTGGCGAAAGCGGCCCCCTGGACAAAGACTGACGCTCAGATGCGAAAGCGTGGGTAGCAAACAGG
>AB617575.1.1462
TACGGAGGGGGCTAGCGTTGTTCGGAATCACTGGGCGTAAAGCGCACGTAGGCCGGCTGTTAAGTCGGGGGTGAAAGCCTGGAGCTCAACTCCAGAACTGCCTCCGATACTGGCAGCCTTGAGTCCGAGAGAGGTGAGTGGAATTCCCAGTGTAGAGGTGAAATTCGTAGATATTGGGAAGAACACCAGTGGCGAAGGCGGCTCACTGGCTCGGTACTGACGCTGAGGTGCGAAAGCGTGGGGAGCAAACAGG
>AB617584.1.1823
TACCAGCTCCAATAGCGTATACTAAAGTTGTTGCAGTTAAAAAGCTCGTAGTTGGATTTCTGCGCTGTGAGGGGTTCACGTGCGCATCTGCGCATGTTGTTGACTTCACGTGCATCCTGTCACGATCCATCGCGCTCTTCATTGAGTGGGGTGGCTGATTGACTCATTTACTTTGAGAAAAATAGAGTGTTCAAAGCAGGTAATTTGCCTTGAATAAGTTAGCATGGAATAATGATAAAGGACTTCGGTTCTATTTGTTGGTGTTCGGGACTGAAGTAATGATTGATAGGGACAGTTGGGGGCATCAGTATTCCCAAGCGAGAGGTGAAATTCTAGGACCTCGGGAAGACTAACTGCTGCGAAAGCGTTTGCCAAGGATGTTCCCTTTGATCAAGAACGAAAGTTGGGGGATCGAAGACG
>AB617586.1.1715
TTCCAGCTCCAATAGCGTATACTAAAGTTGTTGCAGTTAAAAAGCTCGTAGTTGGATTTCTGCGCTGAGAGGGAGCCGCGTGCACATTTCCGTGTTTTGCGGTGACTTCTCGTGCATCCTGCCGCGATCCACGCTTCTATTAATTTAGAGGTGTTGGGGAACGGCTCGTTTACTTTGAGAAAAATAGAGTGTTCAAAGCAGGTAATTAGCCTTGAATAAGTTAGCATGGAATAATGATAAAGGACTTCGGTTCTATTTGTTGGTGTTCGGGACTGAAGTAATGATTGATAGGGACAGTTGGGGGCATCAGTATTCCCAAGCGAGAGGTGAAATTCTAGGACCTTTGGAAGACTAACTGCTGCGAAAGCGTTTGCCAAGGATGTTCCCTTTGATCAAGAACGAAAGTTGGGGGATCGAAGACG
>AB617587.1.1753
TACCAGCTCCAATAGCGTATACTAAAGTTGTTGCAGTTAAAAAGCTCGTAGTTGGATTTCTGTACTGGGAGGGCGGCACGTGCGCTCTAGCGTTAAGATGTTGACTTCCTGTGCATCCTGTCACGATCCACGCTACACTTAATTGTGTGGCGTCGGGGATTGGCTCGTTTACTTTGAGAAAAATAGAGTGTTCAAAGCAGGTAATTTGCCTTGAATAAGTTAGCATGGAATAATGATAAAGGACTTCGGTTCTATTTGTTGGTGTTCGGGACTGAAGTAATGATTGATAGGGACAGTTGGGGGCATCAGTATTCTAAAGCGAGAGGTGAAATTCTAGGACCTTTGGAAGACTAACTGCTGCGAAAGCGTTTGCCAAGGATGTTCCCTTTGATCAAGAACGAAAGTTGGGGGATCGAAGACG
>AB617588.1.1757
TACCAGCTCCAATAGCGTATACTAAAGTTGTTGCAGTTAAAAAGCTCGTAGTTGGATTTCTGCGCTGAGAGGGAGCCGCGTGCACATTTCCGTGTTTTGCGGTGACTTCTCGTGCATCCTGCCGCGATCCACGCTTCTATTAATTTAGAGGTGTTGGGGAACGGCTCGTTTACTTTGAGAAAAATAGAGTGTTCAAAGCAGGTAATTAGCCTTGAATAAGTTAGCATGGAATAATGATAAAGGACTTCGGTTCTATTTGTTGGTGTTCGGGACTGAAGTAATGATTGATAGGGACAGTTGGGGGCATCAGTATTCCCAAGCGAGAGGTGAAATTCTAGGACCTTTGGAAGACTAACTGCTGCGAAAGCGTTTGCCAAGGATGTTCCCTTTGATCAAGAACGAAAGTTGGGGGATCGAAGACG
>AB617590.1.1679
TACCAGCTCCAATAGCGTATACTAAAGTTGTTGCAGTTAAAAAGCTCGTAGTTGGATTTCTGCGCTGAGAGGGAGGCGCGTGCACATTTCCGTGTTTTGCGTTGACTTCTCGTGCATCCTGCCACGATCCACGCTTCTATTTATTTAGAGGTGTTGGGGAATGGCTCGTTTACTTTGAGAAAAATAGAGTGTTCAAAGCAGGTAATTAGCCTTGAATAAGTTAGCATGGAATAATGATAAAGGACTTCGGTTCTATTTGTTGGTGTTCGGGACTGAAGTAATGATTGATAGGGACAGTTGGGGGCATCAGTATTCCCAAGCGAGAGGTGAAATTCTAGGACCTTTGGAAGACTAACTGCTGCGAAAGCGTTTGCCAAGGATGTTCCCTTTGATCAAGAACGAAAGTTGGGGGATCGAAGACG
>AB618146.1.1421
TACGTAGGGCGCAAGCGTTGTCCGGAATTATTGGGCGTAAAGAGCTCGTAGGCGGTCTGTCGCGTCTGCTGTGAAAACTCGAGGCTCAACCTCGGGCTTGCAGTGGGTACGGGCAGACTAGAGTGCGGTAGGGGAGACTGGAATTCCTGGTGTAGCGGTGGAATGCGCAGATATCAGGAGGAACACCGATGGCGAAGGCAGGTCTCTGGGCCGCAACTGACGCTGAGGAGCGAAAGCATGGGGAGCGAACAGG
>AB618147.1.1411
TACGTAGGTGGCAAGCGTTGTCCGGAATTATTGGGCGTAAAGCGCGCGCAGGCGGTCTCTTAAGTCTGATGTGAAAGCCCACGGCTCAACCGTGGAGGGTCATTGGAAACTGGGGGACTTGAGTACAGAAGAGGAAAAGCGGAAATTCCACGTGTAGCGGTGAAATGCGTAGATATGTGGAGGAACACCAGTGGCGAAGGCGGCTTTTCTGGTCTGTAACTGACGCTGAGGCGCGAAAGCGTGGGGAGCAAACAGG
>AB618190.1.1922
CTCCAGCTTCAGTAGCGTACGTTAACGTTGCTGCGGTTAAAAAGCTCGTAGTTGGACCTTGAGTGCGGACGGTCGATTCACCCAGTGGAATGGCTAGCGGTCAAAGGAGTAAAATCCGGCGGCCAATAGCCTCGTTGGCTGATATCTACGGCCGATTTATCCGTCACTTGATGAAGATTTGTTGGTTCGTATGTGTGTTGGGCATTCTTAACTGAGTGTTCTAACTCACGTGGCTGACAATGTCACTTTGCAAAAATGAGAACGATTAAGGTAGGCTGAATGCCATGAATATTGATGCATAGTACGAGAGAATAGGACTTTGTCTCTGTTTGGTGCACAGAATGATGAAGTAATGATTAAGAGAGACAGACGGGGACGTTCGTACTGCGGCGTTAGAGGTGAAATTCTTGGATCGCTGCAAGACGAACAATCGCGAAGGCATTCGTCCAGAACGCTTTTCTTAATCAAGAACGAAAGTTAGAGGATCGAAGGCGATCAGATACCGCCCTAGTTCTAACCGTAAACGATGCTGACCGGCTATTAGTCGGTGTTATACCCAAACACACG
>AB618191.1.1878
CTCCAGCTTCAGTAGCGTAAGTTAACGTTGCTGCGGTTAAAAAGCTCGTAGTTGGACCTTGGGTGCGGACGGGCGATTCACCCTTCTGGGAACTAGCGGTTGAGAGTTCACTCGATGCCAATAGACCCGTTGGCTGATATCAACGCCCGATTCATCCGTCACTGAATGAAAGATTTGTCGGTTTATGCGCGTGTTGGGGTGTCTTCACGGGCGTTCTGGCTCGCGTGTCCGACAATGTCACTTTGCAAAAATGAGAGCGCTTAAAGCAGGCTTGATGCCATGAATATTGATGCATAGTACGAGAGAAAAGGACTTTGTCTCTGTTTGGTGCACAGAAAGACAAAGTAATGATTAAGAGAGACAGACGGGGACGTTCGTACTGCGGCGTTAGAGGTGAAATTCTTGGATCGCTGCAAGACGAACAATCGCGAAGGCATTCGTCCAGAACGCTTTTCTTAATCAAGAACGAAAGTTAGAGGATCGAAGGCGATCAGATACCGCCCTAGTTCTAACCGTAAACGATGCTGACCGGCTATTAGTCGGTGTTATACCCAAACACCCG
>AB618192.1.1863
CTCCAGCTTCAGTAGCGTAAGTAAACGTTGCTGCGGTTAAAAAGCTCGTAGTTGGACCTTGGGTGCGGACGGGCGATTCACGCATTGGTGTTCTAGCGGCTGAAAAGGTAACACTTGGACGCCAATAGGATGCGGTGTCTGATATTAACGCTCGATTCATCCGTCACTTTATTACACGCTCTGTCGGTTTTTTATGTGTGTTGGGCGCCTTTATCGGGTGTCCTAGCTCACGTGGCCGACTAAGTCACTTTGCAAAAATAAGAGCGATTAAAGCAGGCTTGATGCCATGAATATTGATGCATAGTACGAGAGAATAGGACTTTGTCTCTGTTTGGTGCACAGATTGATAAAGTAATGATTAAGAGAGACAGACGGGGACGTTCGTACTGCGGCGTTAGAGGTGAAATTCTTGGATCGCTGCAAGACGAACTACAGCGAAGGCATTCGTCCAGAACGCTTTCATTAATCAAGAACGAAAGTTAGAGGATCGAAGGCGATCAGATACCGCCCTAGTTCTAACCGTAAACGATGCAAACCGGCTTTTAGTCGGTGTTATACCCAAACACCCG
>AB618193.1.1858
CTCCAGCTTCAGTAGCGTAAGTAAACGTTGCTGCGGTTAAAAAGCTCGTAGTTGGACCTTGGGTGCGGACGGGCGATTCACGCATCGTTATTCTAGCGGCTGAAAAGGTAACACTTGGATGCCAATAGGATTCGGTGTCTGATATCAACGCTCGATTCATCCGTCACTTTATTACATGCTCTGTCGGTTTTATGTGTGTTGGGCGCCTTTATCGGGTGACCTAGCTCACGTGGCCGACAAAGTCACTTTGCAAAAATAAGAGCGATTAAAGCAGGCTTGATGCCATGAATATTAATGCATAGTACGAGAGAATAGGACTTTGTCTCTGTTTGGTGCACAGATTGATAAAGTAATGATTAAGAGAGACAGACGGGGACGTTCGTACTGCGGCGTTAGAGGTGAAATTCTTGGATCGCTGCAAGACGAACTACAGCGAAGGCATTCGTCCAGAACGCTTTCATTAATCAAGAACGAAAGTTAGAGGATCGAAGGCGATCAGATACCGCCCTAGTTCTAACCGTAAACGATGCAAACCGGCTTTTAGTCGGCGTTATACCCAAACACCCG
>AB618194.1.1882
CTCCAGCTTCAGTAGCGTAAGTTAACGTTGCTGCGGTTAAAAAGCTCGTAGTTGGACCTTGGGTGCGGACGGGCGATTCACCCATCTGGTAGCTAGCGGTTGAGAGTTTACTCGATGCCAATAGCCCCGTTGGCTGATATCAACGCCCGATTCATCCGTCACTGTATGAAAGATTTGTTGGTTTGCACGGGTGTCGGGGCGCCTTAATCGGGTGTTCTGGCTCACGTTTCCAACAATGTCACTTTGCAAAAATAAGAGCGCTTAAAGCAGGCTTGATGCCATGAATATTCATGCATAGTACGAGAGAAAAGGACTTTGTCTCTGTTTGGTGCACAGAAAGACAAAGTAATGATTAAGAGAGACAGACGGGGACGTTCGTACTGCGGCGTTAGAGGTGAAATTCTTGGATCGCTGCAAGACGAACAATCGCGAAGGCATTCGTCCAGAACGCTTTTCTTAATCAAGAACGAAAGTTAGAGGATCGAAGGCGATCAGATACCGCCCTAGTTCTAACCGTAAACGATGCTGACCGGCTATTAGTCGGTGTTATACCCAAACACCCG
>AB618195.1.1883
CTCCAGCTTCAGTAGCGTAAGTTAATATTGCTGCGGTTAAAAAGCTCGTAGTTGGACCTTGGGTGCGGACGGGCGATTCACCCTTCTGTGGACTAGCGGTTGAGAGTTTACTCGATGCCAATAGACCTGTTGGCTGATATCAACGCCCGATTCATCCGTCACTGTGTGAATGATTTGTCGGTTTTCTCGGGTGTGGGGGCGCCTTAATCGGGTGTTCTTGCTCACGTTACCGACAATGTCACTTTGCAAAAATAAGAGCGCTTAAAGCAGGCTTGATGCCATGAATATTCATGCATAGTACGAGAGAAAAGGACTTTGTCTCTGTTTGGTGCACAGAAAGACAAAGTAATGATTAAGAGAGACAGACGGGGACGTTCGTACTGCGGCGTTAGAGGTGAAATTCTTGGATCGCTGCAAGACGAACAATCGCGAAGGCATTCGTCCAGAACGCTTTTCTTAATCAAGAACGAAAGTTAGAGGATCGAAGGCGATCAGATACCGCCCTAGTTCTAACCGTAAACGATGCTGACCGGCTATTAGTCGGTGTTATACCCAAACACCCG
>AB618491.1.1506
TACGTAGGTGGCAAGCGTTGTCCGGAWTTATTGGGCGTAAAGCGCGCGCAGGCGGTCCTTTAAGTCTGATGTGAAATCTTGCGGCTCAACCGCAAGCGGTCATTGGAAACTGGGGGACTTGAGTGCAGAAGAGGAAAGCGGAATTCCACGTGTAGCGGTGAAATGCGTAGAGATGTGGAGGAACACCAGTGGCGAAGGCGGCTTTCTGGTCTGTAACTGACGCTGAGGCGCGAAAGCGTGGGGAGCAAACAGG
>AB618501.1.1477
TACGTAGGGGGCAAGCGTTGTCCGGAATTATTGGGCGTAAAGCGCGCGCAGGCGGTCATGTAAGTCTGGTGTTTAATCCCGGGGCTCAACCCCGGGTCGCACTGGAAACTGGGTGACTTGAGTGCAGAAGAGGAAAGTGGAATTCCACGTGTAGCGGTGAAATGCGTAGAGATGTGGAGGAACACCAGTGGCGAAGGCGACTTTCTGGGCTGTAACTGACGCTGAGGCGCGAAAGCGTGGGGAGCAAACAGG
>AB618788.1.1473
TACGTAGGTGGCAAGCGTTGTCCGGATTTACTGGGCGTAAAGGGAGCGTAGGCGGATACTTAAGTGGGATGTGAAATACCCGGGCTCAACCCGGGTGCTGCATTCCAAACTGGGTATCTAGAGTGTGGGAGAGGAAAGTGGAATTCCTAGTGTAGCGGTGAAATGCGTAGATATTAGGAAGAACACCAGTGGCGAAGGCGACTTTCTGGACCATAACTGACGCTGAGGCTCGAAAGCGTGGGGAGCAAACAGG
>AB618789.1.1477
TACGTAGGTGGCGAGCGTTGTCCGGATTTACTGGGCGTAAAGGGAGCGTAGGCGGATTTTTAAGTGAGATGTGAAATACCCGGGCTCAACTTGGGTGCTGCATTTCAAACTGGAAGTCTAGAGTGCAGGAGAGGAGAGTGGAATTCCTAGTGTAGCGGTGAAATGCGTAGAGATTAGGAAGAACACCAGTGGCGAAGGCGACTCTCTGGACTGTAACTGACGCTGAGGCTCGAAAGCGTGGGGAGCAAACAGG
>AB618790.1.1522
TACGTAGGGCGCGAGCGTTGTCCGGAATTATTGGGCGTAAAGAGCTCGTAGGCGGCTGGTCGCGTCTGTCGTGAAATCCTCTGGCTTAACTGGGGGCTTGCGGTGGGTACGGGCCGGCTTGAGTGCGGTAGGGGAGACTGGAACTCCTGGTGTAGCGGTGGAATGCGCAGATATCAGGAAGAACACCGGTGGCGAAGGCGGGTCTCTGGGCCGTTACTGACGCTGAGGAGCGAAAGCGTGGGGAGCGAACAGG
>AB618996.1.1275
TACGAAGGGGGCTAGCGTTGCTCGGAATGACTGGGCGTAAAGGGCGTGTAGGCGGTTTGTACAGTCAGATGTGAAATCCCCGGGCTTAACCTGGGAGCTGCATTTGATACGTGCAGACTAGAGTGTGAGAGAGGGTTGTGGAATTCCCAGTGTAGAGGTGAAATTCGTAGATATGGGAAGAACACCGGTGGCGAGGCGGACCTGGCTCATATGGCGCGAAAGCGTGGGGAGCAAACAG
>AB619693.1.1463
TACGAAAGGTGGCAAGCGTTGTTCGGATTTACTGGGCGTACAGGGAGCGTAGGCGGTTGGGTAAGCCCTTCGTGAAATCTCCGGGCCTAACCCGGAAAGTGCGGAGGGGACTGCTCGGCTAGAGGATGGGAGAGGAGCGCGGAATTCCCGGTGTAGCGGTGAAATGCGTAGAGATCGGGAGGAAGGCCGGTGGCGAAGGCGGCGCTCTGGAACATTTCTGACGCTGACGCTCGAAAGCGTGGGGAGCAAACAGG
>AB619694.1.1408
TACGAAGGGGGCTAGCGTTGCTCGGAATCACTGGGCGTAAAGCGCACGTAGGCGGCTTCTTAAGTCAGGGGTGAAATCCTGGAGCTCAACTCCAGAACTGCCTTTGATACTGGGAAGCTTGAGTCCGGGAGAGGTGAGTGGAACTGCGAGTGTAGAGGTGAAATTCGTAGATATTCGCAAGAACACCAGTGGCGAAGGCGGCTCACTGGCCCGGTACTGACGCTGAGGTGCGAAAGCGTGGGGAGCAAACAGG
>AB619695.1.1444
TACGTAGGTGGCAAGCGTTGTCCGGATTTATTGGGTTTAAAGGGTGCGTAGGCGGTCGATTAAGTCAGTGGTGAAATACTTCAGCTCAACTGGAGAGGTGCCATTGATACTGGTTGACTTGAGTACTGGTGAGGTAGGCGGAATGGACGGTGTAGCGGTGAAATGCTTAGATATCGTCCAGAACACCGATAGCGAAGGCAGCTTACTAAGGAGTAACTGACGCTGAGGCACGAAAGTGTGGGGATCAAACAGG
>AB619698.1.1443
TACGTAGGTGGCAAGCGTTGTCCGGATTTATTGGGTTTAAAGGGTGCGTAGGCGGCTTTGTAAGTCAGTTGTGAAATACGGCAGCTCAACTGTCGAGGTGCAATTGATACTGCAAAGCTTGAGTACTGATGAGGTAGGCGGAATGGACGGTGTAGCGGTGAAATGCTTAGAGATCGTCCAGAACACCGATAGCGAAGGCAGCTTACTAAGGAGTAACTGACGCTGAGGCACGAAAGTGTGGGGATCAAACAGG
>AB619699.1.1463
TACGTAGGGTGCGAGCGTTAATCGGAAATTACTGGGCGTAAAGCGTGCGCAGGCGGTTGCCTAAGCCAGGCGTGAAATCCCCGGGCTTAACCTGGGAATTGCGCTTGGGACTGGGCGGCTAGAGTACGGCAGAGGGAGGTGGAATTCCACGTGTAGCAGTGAAATGCGTAGAGATGTGGAGGAACACCGATGGCGAAGGCAGCCTCCTGGGCCAGTACTGACGCTCATGCACGAAAGCGTGGGGAGCAAACAGG
>AB619700.1.1439
TACGTAGGGGGCAAACGTTGTCCGGGATTTACTGGGTGTAAAGGGTGCTCAGGCGGTTTTGTAAGTCAGAAGTGAAATCCTAGAGCTTAACTCTGGAACTGCTTTTGATACTGCAGGGCTTGAATGTGGAAGAGGAGGATGGAATTTCTGGTGTAGCAGTGAAATGCGTAGATATCAGAAAGAACACCAGTGGCGAAGGCGGTCCTCTGGTCCACTATTGACGCTAAAGCACGAAAGCGTGGGGAGCAAACAGG
>AB619701.1.1426
TACGTAGGCAGCAAGCGTTGTTCGGAATTACTGGGCGTAAAGAGTGCGTAGGCGGTTGGCTAAGTTTGGTGTGAAATCTCCCGGCTCAACTGGGAGGGTGCGCCGAAAACTGGCCGGGCTAGAGTGTGGGAGAGGTAAGTGGAATTCCTGGTGTAGCGGTGAAATGCGTAGATATCAGGAGGAACACCTGCGGTGTAGACGGCTTACTGGACCATGACTGACGCTGAGGCACGAAAGCGTGGGGAGCAAACAGG
>AB619705.1.1436
TACGTAGGCAGCAAGCGTTGTTCGGAGTTACTGGGCGTAAAGAGTGCGTAGGCGGTTTCGTAAGTTTGTCGTGAAATCTCCCGGCTTAACTGGGAGGGTGCGGCGAAAACTGCGGGGCTTGAGTGTGGGAGAGGTAAGCGGAATTCCTGGTGTAGCGGTGAAATGCGTAGATATCAGGAGGAACACCGGCGGTGTAGACGGCTTACTGGACCATGACTGACGCTGAGGCACGAAAGCGTGGGGAGCAAACAGG
>AB619708.1.1453
TACGGAGGGTGCAAGCGTTATCCGGATTCACTGGGTTTAAAGGGTGCGTAGGCGGGCAGGTAAGTCAGTGGTGAAATCTCCGGGCTWAACCCGGAAACTGCCATTGATACTATCTGTCTTGAATACCCTGGAGGTGAGCGGAATATGTCATGTAGCGGTGAAATGCTTAGATATGACATAGAACACCCATTGCGAAGGCAGCTCACTACGGGAATATTGACGCTGAGGCACGAAAGCGTGGGGATCAAACAGG
>AB619709.1.1445
TACGTAGGTGGCAAGCGTTGTCCGGATTTATTGGGTTTAAAGGGTGCGTAGGCGGCTACTTAAGTCAGTGGTGAAATACGGCAGCTTAACTGTCGAGGTGCCATTGATACTGGGTAGCTTGAGTACTGATGAGGTAGGCGGAATGGACGGTGTAGCGGTGAAATGCTTAGAGATCGTCCAGAACACCGATAGCGAAGGCAGCTTACTAAGGAGTAACTGACGCTGAGGCACGAAAGTGTGGGGATCAAACAGG
>AB619710.1.1467
TACGAGAGGTGCAAGCGTTATTCGGATTTATTGGGCGTAAAGGGTGTGCAGACGGTTTATTAAGTCACCTGTTAAATTCTCCAGCCTAACTGGAGCTCTGCGGGTGAAACTAATATGACTAGAGGATGGAAGAGAGAAGTGGAATTCTCGGAGTAGCGGTAAAATGCGTAGATCTCGAGAGGAACACCGATGGCGAAGGCAGCTTCTTGGTCCATATCTGACGTTCAAACACGAAAGCGTGGGGAGCAAACAGG
>AB619724.1.1397
TACGGAGGGTGCAAGCGTTAATCGGAATTACTGGGCGTAAAGCGTACGTAGGCGGTGTGTTAAGCTAGATGTGAAAGCCCCGGGCTCAACCTGGGAATAGCATTTAGAACTGGCACGCTAGAGTCCTGAAGAGGGTGGTAGAATTTCCAGTGTAGCGGTGAAATGCGTAGATATTGGAAGGAATACCGGTGGCGAAGGCGGCCACCTGGTCAGAGACTGACGCTGAGGTACGAAAGCGTGGGGAGCAAACAGG
>AB619735.1.1275
TACGAAGGGGGCTAGCGTTGCTCGGAATGACTGGGCGTAAAGGGCGTGTAGGCGGTTTGTACAGTCAGATGTGAAATCCCCGGGCTTAACCTGGGAGCTGCATTTGATACGTGCAGACTAGAGTGTGAGAGAGGGTTGTGGAATTCCCAGTGTAGAGGTGAAATTCGTAGATATGGGAAGAACACCGGTGGCGAGGCGGACCTGGCTCATATGGCGCGAAAGCGTGGGGAGCAAACAG
>AB619744.1.1275
TACGAAGGGGGCTAGCGTTGCTCGGAATGACTGGGCGTAAAGGGCGTGTAGGCGGTTTACACAGTCAGATGTGAAATCCCCGGGCTTAACCTGGGAGCTGCATTTGATACGTGTAGACTAGAGTGTGAGAGAGGGTTGTGGAATTCCCAGTGTAGAGGTGAAATTCGTAGATATGGGAAGAACACCGGTGGCGAGGCGGACCTGGCTCATATGGCGCGAAAGCGTGGGGAGCAAACAG
>AB619752.1.1275
TACGAAGGGGGCTAGCGTTGCTCGGAATGACTGGGCGTAAAGGGCGTGTAGGCGGTTTGTACAGTCAGATGTGAAATCCCCGGGCTTAACCTGGGAGCTGCATTTGAGACGTGCAGACTAGAGTGTGAGAGAGGGTTGTGGAATTCCCAGTGTAGAGGTGAAATTCGTAGATATGGGAAGAACACCGGTGGCGAGGCGGACCTGGCTCATATGGCGCGAAAGCGTGGGGAGCAAACAG
>AB619768.1.1275
TACGAAGGGGGCTAGCGTTGCTCGGAATGACTGGGCGTAAAGGGCGTGTAGGCGGTTTGTACAGTTAGATGTGAAATCCCCGGGCTTAACCTGGGAGCTGCATTTAAGACGTATAGACTAGAGTGTGAGAGAGGGTTGTGGAATTCCCAGTGTAGAGGTGAAATTCGTAGATATGGGAAGAACACCGGTGGCGAGGCGGACCTGGCTCATATGGCGCGAAAGCGTGGGGAGCAAACAG
>AB621913.1.1797
TTCCAGCTCCAATAGCGTATATTAAAGTTGTTGCAGTTAAAAAGCTCGTAGTTGGATCTCGGGTCTAGGCTTGCGGTCCGCCTCGCGGCGGTTACTGCTCGTCCTGGCCTACCTCCCGGTTTTCCCTTGGTGCTCTTAAGTGAGTGTCTCGGGTGGCCGGAACGTTTACTTTGAAAAAATTAGAGTGTTCAAAGCAGGCAGTCTGCCTGAATAATGGTGCATGGAATAATGGAATAGGACCTCGGTTCTATTTTGTTGGTTTTCGGAACTTGAGGTAATGATTAAGAGGGACAGACGGGGGCATTCGTATTACGGTGTTAGAGGTGAAATTCTTGGATCGCCGTAAGACGAACAACTGCGAAAGCATTTGCCAAGAATGTTTTCATTAATCAAGAACGAAAGTCAGAGGTTCGAAGACG
>AB622249.1.1477
TACGTAGGGTGCGAGCGTTGTCCGGAATTATTGGGCGTAAAGAGCTCGTAGGCGGCCTGTCGCGTCGGATGTGAAAGCCCGGGGCTTAACCCCGGGTCTGCATTCGATACGGGCAGGCTAGAGTTCGGTAGGGGAGATCGGAATTCCTGGTGTAGCGGTGAAATGCGCAGATATCAGGAGGAACACCGGTGGCGAAGGCGGATCTCTGGGCCGATACTGACGCTGAGGAGCGAAAGCGTGGGGAGCGAACAGG
>AB622252.1.1478
TACGTAGGGCGCAAGCGTTGTCCGGAATTATTGGGCGTAAAGAGCTCGTAGGCGGCTTGTCACGTCGATTGTGAAAGCTCGGGGCTTAACCCCGAGTCTGCAGTCGATACGGGCTAGCTAGAGTGTGGTAGGGGAGATCGGAATTCCTGGTGTAGCGGTGAAATGCGCAGATATCAGGAGGAACACCGGTGGCGAAGGCGGATCTCTGGGCCATTACTGACGCTGAGGAGCGAAAGCGTGGGGAGCGAACAGG
>AB622279.1.1627
TTCCAGCTCCAATAGCGTATATTAAAGTTGTTGCAGTTAAAAAGCTCGTAGTTGAATTTCTGGGGCCGTCCGTTGGAACGCTTTCGGGTGTTTTCGACGGCGGCTCCATCTATGCAGGGTGCGGCGGCTTAACTGTCGCCGTAACCTGCAGCCTTTACTGTGAGAAAATTAGAGTGTTTAAAGCAAGCTTAGCTTGAATACCTTAGCATGGAATAATAAGATAAGACTTCGGTTTTATTTTGTTGGTTGCGAACCGAGTAATGATTAATAGGGACAGTTGGGGGTATTCATATTCAGTTGTCAGAGGTGAAATTCTTGGATTTGCTGAAGATGAACAACTGCGAAAGCATTTACCAAGGATGTTTTCATTAATCAAGAACGAAAGTCAGGGGATCGAAGAGG
>AB622281.1.1672
TACCAGCTCCAATAGCGTATATTAAAGTTGTTGCAGTTAAAAAGCTCGTAGTTGGATGTCTGGCCTGGGACGGTTGGCCCGGTGGGCTTGTCTCACTGTGTTGTTGACTCGTCCCGACCATCTTTTCGGAACGTCCGGCCTGCCCTTCACTGGGTGAGTCGGCGCTTCCGATCTTTTACTTTGAAAAAATTAGAGTGTTCAAAGCAGGCTTATTGCTGTGAATACATTAGCATGGAATAATAATATAGGACTTTGGTCTTATTTTGTTGGTTTCTAGGACTGAAGTAATGATTGATAGGGATAGTTGGGGGTGCTCGTATTCAGCGGCCAGAGGTGAAATTCTATGATTCGCTGAAGACGAACTTATGCGAAAGCATTCACCAAGGATGTCTTCTTTAATCAAGAACGAAAGTTGGGGGATCGAAGACG
>AB622282.1.1686
TTCCAGCTCCAATAGCGTATATTAAAGTTGTTGCAGTTAAAAAGCTCGTAGTTGGATTTCTGGCGTGGGGTCACTGTCCCGGCATCCTAGTGGTGCTGTGTGTCGGCTGGCCTCTGCCATCTTTTCGGAATAACCAGCGTACCCTTCACTGGGCTGCGTTGGCGACTCCGATCTTTTACTTTGAAAAAATTAGAGTGTTCAAAGCAGGCTTTCCGCTGTGAATACATTAGCATGGAATAATAACATAGGACTTCCGTCTTATTTTGTTGGTTTCTAGGATGAGAGTAATGATTGATAGGGATAGTTGGGGGTGCTCGTATTCAGGGGCCAGAGGTGAAATTCTATGATTCCCTGAAGACGAACTTATGCGAAAGCATTCACCAAGGATGTCTTCTTTAATCAAGAACGAAAGTTGGGGGATCGAAGACG
>AB622283.1.1658
TTCCAGCTCTAATAGCGTATATTAATGTTGTTGCAGTTAAAAAGCTCGTAGTTGGATTTTGGTGCCGTCACGCTTGCCGCCTCACGGTAGTGCGATCGGGACGACACTTCTTTTCTGAACGACTATGCTGATCTCCACGGATGGGCATAGGAGTCAGATCGTTTACTTTGAAAAAATTAGAGTGTTCAAAGCAGGCCAACGCATTGAATACATTAGCATGGAATAATGGAATAGGACTTTGGTCATATTTTGTTGGTTACGAAGCACCGAGGTAATATTAATAATAGGGATAGTTGGGGGCGTTAATTTTCCGTTTCAGAGGGAATTTTGGATTTACGGAAGATAATACTGGGAAAGCATTCGCCAAGGATGTTTTCATTATCAAGAACGAAAGTTAGGGGATGAAGACG
>AB622284.1.1663
TTCCAGCTCCAATAGCGTATATTAAAGTTGTTGCAGTTAAAAAGCTCGTAGTTGGATTTCTGGTAAGATTAATCGGTCCGCTAATTAATCTTAGTGTGTACTTTGTATTATATCTGGCCATCCTTGAAGAGATATATACTGTTATTGATTTAATGGTATATGGAACTTCATCTTTTACTGTGAAAAAATTAGAGTGTTTAAAGCAGGCTTATGCCTTTGAATACATTAGCATGGAATAATAAGATAGGACTTTGGTGGTCTATTTTGTTGGTTTGCACACCAAGGTAATGATTAATAGGGATAGTTGGGGGTATTCGTATTTAATTGTCAGAGGTGAAATTCTTGGATTTCTGAAAGACGAACTACTGCGAAAGCATTTACCAAGGATGTTTTCATTAATCAAGAACGAAAGTTAGGGGATCGAAGATG
>AB622285.1.1707
TACCAGCTCCAATAGCGTATATTAAAGTTGTTGCAGTTAAAAAGCTCGTAGTTGGATTTCTGGCGTTGGGGCCGCCGGCCCGGCATCCTAGTGGTGCTGTGTTGTTGGTTGGTCTCCGCCATCTTTTCGGAAGAACCAGCGTGCCCTTCACTGGGTGGCGTTGGCGACTCCGATCTTTTACTTTGAAAAAATTAGAGTGTTCAAAGCAGGCTTACGCTGTGAATACATTAGCATGGAATAATAACATAGGACTTTGGTCTTATTTTGTTGGTTTCTAGGACTGAAGTAATGATTGATAGGGATAGTTGGGGGTGCTCGTATTCAGGGGCCAGAGGTGAAATTCTATGATTCCCTGAAGACGAACTTATGCGAAAGCATTCACCAAGGATGTCTTCTTTAATCAAGAACGAAAGTTGGGGGATCGAAGACG
>AB622286.1.1686
TTCCAGCTCCAATAGCGTATATTAAAGTTGTTGCAGTTAAAAAGCTCGTAGTTGGATTTCTGGCGTGGGGTCACTGTCCCGGCATCCTAGTGGTGCTGTGTGTCGGCTGGCCTCTGCCATCTTTTCGGAATAACCAGCGTACCCTTCACTGGGCTGCGTTGGCGACTCCGATCTTTTACTTTGAAAAAATTAGAGTGTTCAAAGCAGGCTTTCCGCTGTGAATACATTAGCATGGAATAATAACATAGGACTTTCGTCTTATTTTGTTGGTTTCTAGGATGAGAGTAATGGTTGATAGGGATAGTTGGGGGTGCTCGTATTCAGGGGCCAGAGGTGAAATTCTATGATTCCCTGAAGACGAACTTATGCGAAAGCATTCACCAAGGATGTCTTCTTTAATCAAGAACGAAAGTCGGGGGATCGAAGACG
>AB622287.1.1672
TTCCAGCTCTAATAGCGTATATTAAAGTTGTTGCAGTTAAAAAGCTCGTAGTTGGATTTTGGGGGCGATCGTTCGGGCAGCTCTTGTTGTACTGTTTGGTCGCCCTCTTTCTTCCGTGTGACCATGGGCATTCACTTGTCTGTGTAATTGCGCGGATCGTTTACTGTGAAAAAATTAGAGTGTTCAAGGCAGGCGTTTGCTTGAATACATTAGCATGGAATAATGGAATAGGACTTCGGACCTATTTTGTTGGTTTCTAGGACCGTCGTAATGATTAATAGGGACAGTTGGGGCCGTTTATATTCGTAGTCAGAGGTGAAATTCTTGGATTTACGAAAGATGAACTACTGCGAAAGCATTCGGCAAGGATGTTTTCGTAATCGAGAACGAAAGTTAGGGGATCGAAGACG
>AB622288.1.1694
TTCCAGCTCCAATAGCGTATATTAAAGTTGTTGCAGTTAAAAAGCTCGTAGTTGGATTTCTGACGTGGAGCTGTCGGCCCGGCACCTTCGGGTGTTGTGTTGTCGACATATCCTGTCATCTTTTCGGTTGCCTTATTATGCTCTTAACTGGGTGTAGTAATGGTGCCGATCTTTTACTTTGAAAAAATTAGAGTGTTCAAAGCAGGCTTATTGCTGTTGAATACATTAGCATGGAATAATAATATAGGACTTCTGTCTTATTTTGTTGGTTTCTAAGATGGAAGTAATGATTGATAGGGATAGTTGGGGGTGCTCGTATTCAGCGGCCAGAGGTGAAATTCTATGATTCGCTGAAGACGAACTTATGCGAAAGCATTCACCAAGGATGTCTTCTTTAATCAAGAACGAAAGTTGGGGGATCGAAGACG
>AB622293.1.1676
TTCCAGCTCCAATAGCGTATATTTAAGTTGCTGCAGTTAAAAAGCTCGTAGTTGGATTTCGGGTGGGTTCTGCCGGTCCGGTTTATCTGTGCACTGGCATGGCCTACCTTTCTGTCGGGGACGCGCTCTGGGGGTAACTCTGGACGTGGATTCGACGAGGTTACTTTGAGTAAATTAGAGTGTTCAAAGCAGGCTTACGCTCTGAATACGTTAGCATGGAATAACATGATAGGACTCTGGCCTATCTTGTTGGTCTGTGGGACCGGAGTAATGATTAAGAGGGACAGTCGGGGGCATTCGTATTTCATTGTCAGAGGTGAAATTCTTGGATTTATGAAAGACGAACTTCTGCGAAAGCATTTGCCAAGGATGTTTTCATTAATCAAGAACGAAAGTTGGGGGCTCGAAGACG
>AB622295.1.1677
TTCCAGCTCCAATAGCGTATATTTAAGTTGCTGCAGTTAAAAAGCTCGTAGTTGGATTTCGGGTGGGTTCTGCCGGTCCGCCTTTTGGTGTGTACTGGCAAGGCTTACCTTTCTGCCGGGGACGCGCTCTGGGGGTAAAACCCCGGACGTGGATTCGGCGAGGTTACTTTGAGTAAATTAGAGTGTTCAAAGCAGGCTTACGCTCTGAATACGTTAGCATGGAATAACATTATAGGACTCTGGCCTATCTTGTTGGTCTGTGGGACCGGAGTAATGATTAAGAGGGACAGTCGGGGGCATTCGTATTTCATTGTCAGAGGTGAAATTCTTGGATTTATGAAAGACGAACTCTGCGAAAGCATTTGCCAAGGATGTTTTCATTAATCAAGAACGAAAGTTGGGGGCTCGAAGACG
>AB622297.1.1663
TTCCAGCTCCAGTAGCGTATATTAAAGTTGTTGCAGTTAAAAAGCTCGTAGTTGAATTTCTGAGCTGTTCGGGTGCTTCCGCTTCGGTGTGAAGCGCTTGTCAGCTCATCCTTGCGGGGTAGTGCGGGCAACCGCATTATTCTGCATCCTTTACTGTGAAAAAATTAGAGTGTTTAAAGCAGGCTTATTGCTTGAATACATTAGCATGGAATAATAAGATAGGACTTCGGTGCTATTTTGTTGGTTGCGCATTGAAGTAATGATTAATAGGGACAGTTGGGGGTATTCATATTTAACTGTCAGAGGTGAAATTCTTGGATTTGTTAAAGATGAACAACTGCGAAAGCATTTACCAGGATGTTTTCATTAATCAAGAACGAAAGTCAGGGGATCGAAGAGG
>AB622298.1.1661
TTCCAGCTCCAATAGCGTATATTAAAGTTGTTGCAGTTAAAAAGCTCGTAGTTGGATTTCTGCATAGGACAGCCGGTCCGCCTCGTGTGTGATCCTGGTTTGACCTGTGCATTTTCTGGGGAACGTTTCTGCACTTCATTGTGTGGAGCGGTATCCAGACCTTTTACTTTGAGAAAATTAGAGTGTTTCAAGCAGGCGTCTGCCTTGAATACTACAGCATGGAATAATAAGATAGGACTTCGGTTCTATTTTGTTGGTTTCTAGGACTGAAGTAATGATTAATAGGGATAGTTGGGGGCATTCGTATTTGACTGTCAGAGGTGAAATTCTTGGATTTGTCAAAGACGAACTACTGCGAAAGCATTTGCCAAGGATGTTTTCATTAATCAAGAACGAAAGTCAGGGGATCGAAGACG
>AB622300.1.1692
TTCCAGCTCCAATAGCGTATATTTAAGTTGTTGCAGTTAAAAAGCTCGTAGTTGGATTTCGGGCGCGTCGCGTTGGTCCGGCAATGCTGTGTACTGGCGTCGGCGCGCCTTCCTGCCGGGGACGGGCTCCTGGGTTTAACTGTCTGGGACTCGGAGTCGGCGACGTTACTTTGAGAAAATTAAAGTGTTCAAAGCAGGCCTACGCTCGAATACTTTAGCATGGAATAACACGATAGGACTCTGGCCTATCCTGTTGGTCTGTAGGACCGGAGTAATGATTAAGAGGGACAGTCGGGGGCATTCGTATTTCATTGTCAGAGGTGAAATTCTTGGATTTATGAAAGACGAACCACTGCGAAAGCATTTGCCAAGGATGTTTTCATTAATCAAGAACGAAAGTTGGGGGCTCGAAGACG
>AB622301.1.1708
TTCCAGCTCCAATAGCGTATATTAAAGTTGTTGCAGTTAAAAAGCTCGTAGCTGGATTTCTGGCATGGGGTCACTGGCCCGGCATCCTAGTGGTGCTGTGTTGTCGGCTGGCCTCTGCCATCTTTTCGGAAAAACCAGTCTGCCCTTCACTGGGTTGGGCTGGCGATTCCGATCATTTACTTTGAAAAAATTAGAGTGTTCAAAGCAGGCTTATTGCTGTGAATACATTAGCATGGAATAATAATATAGGACTTTGGTCTTATTTTGTTGGTTTCTAGGACTGAAGTAATGATTGATAGGGATAGTTGGGGGTGCTCGTATTCAGGGGCCAGAGGTGAAATTCTATGATTCCCTGAAGACGAACTTATGCGAAAGCATTCACCAAGGATGTCTTCTTTAATCAAGAACGAAAGTTGGGGGATCGAAGACG
>AB622307.1.1692
TTCCAGCTCCAATAGGATATATCAAAGTTGTTGCAGTTAAAAAGCTCGTAGTTGAATTTCTGCTGGGATTTTGTGCGAGTTCTTTTGGGGGCATCCCCGAAGGAAGATTGCCACCCGGCATTTTGTGGAAATCGGTTTGTGCGTGGTTGACTCCACGTATGAATCCCACTCCGTTACTGAGAGCAAAGTGGAGTGCTCAAAGCAGGCCTTACGGCTTTGAACATTTTAGCTTGGAATAACAAAAAAGGACCTAGTTCTATTTTGTTGGTTCACAGAATCAGGTAATGATTAACAGGAACAGTTGCGGGGGTACTCGTATTTCACAGTCAGAGGTGAAATTCTTGGATTTGTGAAAGACGAACGACTGCGAAAGCATTTACCAAGGATGTTTTCATTAATCAAGAACGAAAGTTTGGGGATCGAAGATG
>AB622308.1.1690
TTCCAGCTCCAATAGCGTATATTTAAGTTGTTGCAGTTAAAAAGCTCGTAGTTGGATTTCGGGTGACGCGTTTCGGTCCGCCGTTTCGGTGTGCACTGACGTGCGTCATCTTTCTGTCGAGGACGCGCTCTTGGCCTTCACTGGTCAGGACGCGGAGTCGGCGACGTTACTTTGAAAAAATTAGAGTGTTCAAAGCGGGCTTACGCTTGAATATATTAGCATGGAATAACACTATAGGACTCCAGTTCTATTTTGTTGGTCTTCGGAACGGGAGTAATGATTAAGAGGAACAGTTGGGGGCATTCGTATTTCATTGTCAGAGGTGAAATTCTTGGATTTATGAAAGACGAACTTCTGCGAAAGCATTTGCCAAGGATGTTTTCATTAATCAAGAACGAAAGTTGGGGGCTCGAAGATG
>AB622309.1.1677
TTCCAGCTCCAATAGCGTATATTAAAGTTGTTGCAGTTAAAAAGCTCGTAGTTGAATTTCTGGAGTGGCTCTCGGCGCATCCGCCTATGGTGTGACGCGTCGACCGCTCCATCCTCGCGGGGAAGGCAGTGCCTTAACTGGTATTGTTCGGACTCGCGTCCTTTACTGTGAAAAAATTAGAGTGTTTAAAGCAGGCCTAGCGCTTGAATACATTAGCATGGAGTAATAAGATAGGACTTCGGTGCTATTTTGTTGGTTGCGTACCGAGGTAATGATTAATAGGGACAGTTGGGGGTATTCATATTTAACTGTCAGAGGTGAAATTCTTGGATTTGTTAAAGATGAACTACTGCGAAAGCATTTACCAAGGATGTTTTCATTAATCAAGAACGAAAGTCAGGGGATCGAAGAGG
>AB622310.1.1649
TTCCAGCTCCAATAGCGTATATTAAAGTTGTTGCAGTTAAAAAGCTCGTAGTTGAATTTCTGGGGACGTCCGTTGGGTCAGCTTCGGCTGTATCCGACGGCGTGTCCATCCTTCCCGGTGTGGCGGTAAAACGCTCCGCTTGGGATCCTTTACTGTGAAAAAATTAGAGTGTTTAAAGCAAGCTTCCGCTTGAATATATTAGCATGGAATAATAAGATAGGACTCTTGTACTATTTTGTTGGTTGCGTACTTGGGTAATGATTAATAGGGACAGTTGGGGGTATTCATATTCAATTGTCAGAGGTGAAATTCTTGGATTTATTGAAGATGAACAACTGCGAAAGCATTTACCAAGGATGTTTTCATTAATCAAGAACGAAAGTCAGGGGATCGAAGAGG
>AB622321.1.1693
TTCCAGCTCCAATAGCGTATATTTAAGTTGTTGCAGTTAAAAAGCTCGTAGTTGGATTTCGGGTGGTGCTTTTCGGTCCGCCGTTTCGGTGTGAACTGACGAGCGTCATCTTTCTGTCGAGGACGCGCTCCTGGTCTTAATTGATCGGGACGCGGAGTCGGCGAAGTTACTTTGAAAAAATTAGAGTGTTCAAAGCGGGCTTACGCTTGAATATATTAGCATGGAATAACACGATAGGACTCCTGTTCTATTTTGTTGGTCTTCGGAACGGGAGTAATGATTAAGAGGAACAGTTGGGGGCATCCGTATTTCATTGTCAGAGGTGAAATTCTTGGATTTATGAAAGACGAACTTCTGCGAAAGCATTTGCCAAGGATGTTTTCATTAATCAAGAACGAAAGTTGGGGGCTCGAAGATG
>AB622322.1.1681
TTCCAGCTCCAATAGCGTATACTAAAGTTGTTGCAGTTAAAAAGCTCGTAGTTGAATTTCTGGTCGTGGCAGCTGGTCCGCCTCGCAAGGGGTGAGTACCTGGTTGTTGCGTCCATCCTCGGGGAGAGCATGCCTGGCATTCAGTTGTCGGGTATGGGACCCCCGTCATTTACTGTGAGCAAAATAGAGTGTTCAAAGCAGGCTTAGGCCGTTGAATACATTAGCATGGAATAATAAAATAGGACCTCGGTTTATTTTGTTGGTTTGTATTCCAAGGTAATGATTAATAGGGACAGTTGGGGGCATTCGTATTCAATTGTCAGAGGTGAAATTCTTGGATTTATGGAAGACGAACTACTGCGAAAGCATTTACCAAGGATGTTTTCATTAATCAAGAACGAAAGTTAGGGGATCGAAGATG
>AB622324.1.1689
TTCCAGCTCCAATAGCGTATACTAAAGTTGTTGCAGTTAAAAAGCTCGTAGTTGGATTTCTGCTGTCGGTTCAGAGTCCTTGTCGCAAGACATGCGTACACTGATCTCGGCGGCATCCTGGGGAAGTCGCCGTCTTGTATTAATTTGCCGGGCGGTCGAATCTCCCCTCTTTTACTGTGAGCAAACTAGAGTGTTCAAAGCAGGCTTATGCCGTTGAATACATTAGCATGGAATAATAAGATATGACCTTGGTCTATTTTGTTGGTTATACTCCAAGGTAATGATTAATAGGGACAGTTGGGGGTATTCGTATTCAATTGTCAGAGGTGAAATTCTTGGATTTATGGAAGACGAACTACTGCGAAAGCATTTACCAAGGATGTTTTCATTAATCAAGAACGAAAGTTAGGGGATCGAAGATG
>AB622325.1.1685
TTCCAGCTCCAATAGCGTATACTAAAGTTGTTGCAGTTAAAAAGCTCGTAGTTGAATTTCTGGTTTCGGAGTGCGGTCTGCCCCGTGGGGTAAGTATCAGTGCTTCGGAGCCATCCTCGAGGAGAACATATCTGTGATTGAGTTCATGGGTGTGGGAGCCTCGTCATTTACTGTGAGCAAAATAGAGTGTTCAAAGCAGGCTTACGCCGTTGAATACATTAGCATGGAATAATAAGATAGGACCTTGGTCTATTTTGTTGGTTAGTACTCCAAGGTAATGATTAATAGGGACAGTTGGGGGTATTCGTATTCAATTGTCAGAGGTGAAATTCTTGGATTTATGGAAGACGAACTACTGCGAAAGCATTTACCAAGGATGTTTTCATTAATCAAGAACGAAAGTTAGGGGATCGAAGATG
>AB622328.1.1705
TTCCAGCTCCAATAGCGTATATTAAAGTTGTTGCAGTTAAAAAGCTCGTAGTTGGATTTCTGATTTGAGTGTCCGGTCCGTCTTCTTTGAAGATGCGTACTAAGGATGTTTGAGTCATTTTTTGTGAGGATGTTTTTCTGCCATTAAGTTGGTGGTTAAATAGACTTGCGTCTTTTACTGTGAAAAAATTAGAGTGTTTAAAGCAGGCGTTTGCTCATTGAATACATTAGCATGGAATAATAAGATACGACTTTGGTGGTCTATTTTGTTGGTTTGCACACCAGGGTAATGATTAATAGGGACAGTTGGGGGTATTCATATTTCAGCGTCAGAGGTGAAATTCTTGGATCGCTGAAAGATGAGCTTAGGCGAAAGCATTTACCAAGGATGTTTTCATTAATCAAGAACGAAAGTTAGGGGATCGAAGATG
>AB622329.1.1656
TTCCAGCTCCAATAGCGTATATTAAAGTTGTTGCAGTTAAAAAGCTCGTAGTTGAATTTCTGGGGCTGTCCATTGGAACGCTTTCGGGTGTTTTCGATGGCAGCTCCATCTATGTAGGGTGCGGTGGCTTAACTGTCACCGTAACCTGCAGCCTTTACTGTGAGAAAATTAGAGTGTTTAAAGCAAGCTTAGCTTGAATACATTAGCATGGAATAATAAGATAAGACTTCGGTTTTATTTTGTTGGTTGCGAACCGAGTAATGATTAATAGGGACAGTTGGGGGTATTCATATTCAGTTGTCAGAGGTGAAATTCTTGGATTTGCTGAAGATGAACAACTGCGAAAGCATTTACCAAGGATGTTTTCATTAATCAAGAACGAAAGTCAGGGGATCGAAGAGG
>AB622333.1.1661
TTCCAGCTCCAATAGCGTATACTAAAGTTGTTGCAGTTAAAAAGCTCGTAGTTGAATTTCTGGTCGTGGCAGCTGGTCCGCCTCGTAAGGGGTGAGTACCTGGTTGTTGCGTCCATCCTCGGGGAGAGCATGCCTGGCATTCAGTTGTCGGGTATGGGACCCCCGTCACTTACTGTGAGCAAAATAGAGTGTTCAAAGCAGGCTTAGGCCGTTGAATACATTAGCATGGAATAATAAAATAGGACCTCGGTTTATTTTGTTGGTTTGTATTCCAAGGTAATGATTAATAGGGACAGTTGGGGGTATTCGTATTCAATTGTCAGAAGTGAAATTCTTGGATTTATGGAAGACGAACTACTGCGAAAGCATTACCAGGATGTTTCATTATCAGAACGAAAGTTAGGGGATCGAAGATG
>AB622334.1.1716
TTCCAGCTCCAATAGCGTATATTAAAGTTGTTGCAGTTAAAAAGCTCGTAGTTGGATTTCTGGCATGTGAGTCACTGGCCCGGCATCCTAGTGGTGCTGTGTTTTGTCGGTTGGCTTCTGCCATCTCTTCGGAAAAACCAGTCTGCCCTTTACTGGGTTGGGTTGGCGATTCCGATCGTTTACTTTGAAAAAATTAGAGTGTTCAAAGCAGGCTTTATTGCTGTGAATACATTAGCATGGAATAATAATATAGGACTTTGGTCTTATTTTGTTGGTTTCTAGGACTGAAGTAATGATTGATAGGGATAGTTGGGGGTGCTCGTATTCAGGGGCCAGAGGTGAAATTCTATGATTCCCTGAGACGAACTTATGCGAAAGCATTCACCAAAGGATGTCTTCTTTAATCAAGAACGAAAGTTGGGGGGATCGAAGACG
>AB622335.1.1686
TACCAGCTCCAATAGCGTATATTAAAGTTGTTGCAGTTAAAAAGCTCGTAGTTGGATTTCTGGCTTTGGGCTGTGGTCCCGGACCTTCGGGTCTGTGTTGGCTGCACGCCCTTGCCATCTTTTCGGAATATCTAGTGTGCTCTTTACTGCGTGCACTAGCGATTTTGATCTTTTACTTTGAAAAAATTAGAGTGTTCAAAGCAGGCTTATTGCTGTGAATACATTAGCATGGAATAATAATATAGGACTTCTGTCTTATTTTGTTGGTTTCTAGGATGGAAGTAATGATTGATAGGGATAGTTGGGGGTGCTCGTATTCAGCGGCCAGAGGTGAAATTCTATGATTCGCTGAAGACGAACTTATGCGAAAGCATTCACCAGATGTCTTCTTTAATCAAGAACGAAAGTTGGGGGATCGAAGACG
>AB622337.1.1636
TTCCAGCTCCAATAGCGTATATTAAAGTTGTTGCAGTTAAAAAGCTCGTAGTTGGATTTCTGGTTGGCTAGTTTCTGCCTCCTTGTGGATGCGCAGTGGTAGCCTACCATCCTTCTGTTAACCCAGCAGCTCTTCACGGGGCTACTGCGGGGCTCAGATATTTTACCTTGAGAAAATTAGAGTGTTTCAGGCAGGCTAGCGCCGGAATACATTAGCATGGAATAATAGAATAGGACTTTTACCTCTTCTGTTGGTCTGAGGGGTTCAAGTAATGATTAATAGGGATAGTTGGGGGCATTAGTACTTAACTGTCAGAGGTGAAATTCTCGGATTTGTTAAAGACTAACTTATGCGAAAGCATTTGCCAGGATGTTTTCATTAATCAAGACGAAAGTTAGGGGATCAAAGACG
>AB622339.1.1680
TTCCAGCTCCAATAGCGTATACTAAAGTTGTTGCAGTTAAAAAGCTCGTAGTTGGATTTCTGCTGTCGATCCTGAGTCCTTCTCGCAAGAGTCGCGTACACTGGTCTCGGCGGCATCCTCGGGAAGACCTCGTCTTGCATTAATTTGTCGGGCGCGGGTACCTCTCGTCTTTTACTGTGAGCAAACTAGAGTGTTCAAAGCAGGCTTACGCCGTTGAATACATTAGCATGGAATAATAAGATATGACCTTGGTCTATTTTGTTGGTTTATACTCCAAGGTAATGATTAATAGGGACAGTTGGGGGTATTCGTATTCAATTGTCAGAGGTGAAATTCTTGGATTTATGGAAGACGAACTACTGCGAAAGCATTTACCAAGGATGTTTTCATTAATCAAGACGAAAGTTAGGGGATCGAAGATG
>AB622340.1.1685
TTCCAGCTCCAATAGCGTATATTAACGTTGTTGCAGTTAAAAGGCTCGTAGTCGAATTTATGGCTGTGCAGACCTGTCCCAACGTCTAGTACGTTGCGCGTCGGTGTTTGTAGGCCATCCGTCTGGAGAGCGTTTCTGCCCTTCACTGGGTTGGTTGCGTAATCTAGACCATTTACTGTGAGTAAATCAACGTGTTCAAAGCAGGCATTTCGCTTGAATGCTCTAGCATGGAATAATACTATAGGACTTCGGTTCTATTTATTGGCTTTTAGGACCAAAGTAATGATTGAAAGGGATAGTTGGGGGTGCTAGTATTTAACGGTCAGCGGTGAAATGCGTGGACCCGTTAAAGACTAACTTATGCGAAAGCATTCACCAAGGATATCTTCTTTGATCAAGAACGAAAGTTGGGGGATCGAAGACG
>AB622341.1.1613
TTCCAGCTCCAATAGCGTATACTAAAGTTGTTGCAGTTAAAAAGCTCGTAGTTGAATTTCTGGTCCTCGGACGGCGGTCTGCCACAATTGTGGTATGTGCCATCTGTCTGAGTCCATCCTCGGGGAAAACGTATCTGTGATTCAGTTCATGGGTATGGGTTCCTCGTCATTTACTGTGAGCAAAATAGAGTGTTCAAAGCAGGCTTATGCCGTTGAATACATTAGCATGGAATAATAAGATAGGACCTTGGTCTATTTTGTTGGTTTGTACTCCAAGGTAATGATTAATAGGGGATAGTTGGGGGTATTCGTATTCAATTGTCAGAGTGAAATTCTTGGATTTATGGAGACGAACTACTGCGAAGCCATTACCAGGATGTTTTCATTATCAGAACGAAGTTAGGGATCGAAGAT
>AB622731.1.956
CACCGGCGGCCTGAGTGGTGGCCACAATTACTGGGTTTAAAGCGTCCGTAGCAGGACTTGAAAGTCCTTGTTTAAATCCTGCGGCCCAACTTCAGGACTGGCAGGGATACTTCAGGTCTTGGGACCGGGAGAGGACAAGGGAACTTCAGGGGTAGCGGTGAAATCTGTAGATCCATAGATGGACCACCGGTGGCGAAGGCGCTTGTCTGGAACGGGTCCGACGGTGAGGGACGAAAGCCTAGGGGAGCGAACCGG
>AB622734.1.949
TACCTGCAGCTCAAGTGGTGGCCGCTATTATTGGGCCTAAAACGTTCGTAGCCGGTCTAGTAAATGCCTGGGTAAATCATACGGCTTAACCGTACGAATTCCGGGTAGACTGCTGGACTTGGGACTGGGAGAGGCTAGAGGTACTCCTGGGGTAGAGGTGAAATTCTGTAATCCTAGGGGGACGACCAGTGGCGAAGGCGTCTAGCTAGAACAGGTCTGACGGTGAGGAACGAAGCCCTGGGGCGCAAACGGG
>AB622735.1.966
TACTCGAGGCCCGAGTGATGACCACTATTATTGGGTCTAAAGCGCCCGTAGCCGGTTCGGCGAGTCCCTGGTGAAATCCTCCAGCAAACTGGAGGGCGTGCCGGGGATACTGCCGGACTTGAGACCGGGAGAGGGTGGAGGTACTTACAGGGGAGGGGTTAAATCCTGTAATCCTGTAGGGACAACCTGTGGCGAAGGCGTCCACCTGGAACGGGTCTGACGGTGAGGGACGAAAGCGTGGGTAGCGATCGGG
>AB622739.1.963
TACCAGCCCCTTGAGTGGTAGGGACGATTATTTGGCCTAAAGCGTCCGTAGCCTGCTCAGTAAGTCTTTCGTTAAATCTAACGATTCAATCGTTAGACCGCGTAAGATACCGCTGGGCTAGAGGATGGGAGAGGTCGACGGTAGTCCTGGGGTAGGGGTGAAATCCTATAATCCCAGGAGGACCACCAGTGGCGAAGGCGGTCGACTAGAACATGCCTGACGGTGAGGGACGAAAGCTGGGGGAGCGAACCGG
>AB622740.1.943
TACCCGCAGCCCAAGTGGTGGCCGCGATTATTGGGCCTAAAGCGCTCGTAGCCGGGTCTGCAAGTCCCTTGTGAAATCGGGCAGAAGACTGTCCGGCTTGCAAGGGATACTGCAAGCCTAGAGACCGGGAGACGCCGAGGGTACTCCGGGGGTAGCGGTGAAATGCTTTAATCCTCGGGGGACCACCAGTGGCGAAGGCGCTCGGCGAGAACGGGTCTGACGGTGAGGGGCGAAGGCTAGGGGAGCGAACGGG
>AB622743.1.964
TACCAGCCCCCTGAGTGATAGGGACGATTATTTAGCCTAAAGCGTCCGTAGCCGGTTTAGCAAGTCTTTCGTTAAATCTGACGACTTAATCGCCAGGCCGCGGAAGATACTGCTAGACTAGAGGGCGGGAGAGGTTGACGGTAGTCCCGGAGTAGGGGTGAAATCCTATAATCCCGGGAGGACCACCAGTGGCGAAGGCGGTCAACTAGAACGCGCCCGACGGTGATGGACGAAAGCTGGGGGAGCGAACCGG
>AB622745.1.954
TACCAGCCCCCTGAGTGGTAGGGACGATTATTTGGCCTAAAGCGTCCGTAGCCGGCTTAGCAAGTCTTTCGTTAAATCCGACGATTTAATCGCCGGGCCGCGGAAGGTACTACTAGGCTTGAGGACGGGAGAGGTTGACGGTAGTCCCAGGGTAGGGGTGAAATCCTATAATCCTGGGAGGACCACCAGTGGCGAAGGCGGTCGACTAGAACGTGCCTGACGGTGATGGACGAAAGCTGGGGGAGCGAACCGG
>AB622747.1.944
TACCCGCAGCCCAAGTGGTGGTCGCGATTATTGGGCCTAAAGCGCTCGTAGCCGGGCCAGCAAGTCCCTTGTGAAATCGGGCGGCCTAACCGTTCGGCTTGCAAGGGATACTGTTGGTCTTGAGGCCGGGAGACGTCTGAGGTACTCCGGGGGTAGCGGTAAAATGCTGTAATCCTCGGGGGACCACCAGTGGCGAAGGCGTCAGACGAGAACGGACCTGACGGTGAGGGGCGAAGGCTAGGGGAGCGAACGGG
>AB622748.1.919
TACCCGGAGCCCAAGTGATGGTCACGATTATTTGGCCTAAAGCATTCGTAGGCGGTTTAATAAGTCTCTTATGAAGTCCTTTAGCAAACTAAAGGGCTTGTAAGAGATACTATTAGACTTGAGACCGAGAGAGGACAGCGATACTTCTTAGGTAGGGGTTAAACCCTTTAGTCTAAGAAGGATCACCTGTGGCGAAAGCGGCTGTCTAGAGCGGATCTGACGCTGAGGGATGAAAGCTAGGGGAGCAATCGGGATTAGATATGAGAATTTTCTC
>AB622750.1.957
TACCAGCTCTCCGAGTGGTGGGGATGATTATTGGGCCTAAAGCATCCGTAGCCGGCTGAGCAAGTCCCCTGTTAAATCCAGCGATTCAATCGTTGGCCTGCGGGGGATACTGCTTGGCTAGGGGGCGAGAGAGGCCGTCGGTATTCCCGGGGTAGGGGTGAAATCCTATAATCCCGGGAGGACCACCAGTGGCGAAGGCTGTCGGCTAGAACGCGCTCGACGGTGAGGGATGAAAGCTGGGGGAGCGAACCGG
>AB622751.1.979
TACCAGCTCCCCGAGTGGTCGGGACGATTATTGGGCCTAAAGCATCCGTAGCTTGCTTCGCAGGTCTTCTGTTAAATTCAACAGCTTAACTGTTGAGCCGCAGGAGATACCACGAGGCTAGGAGGCGGAAGAGGTAGACGGTATTCCATGTGTAGGGGTAAAATCCTTTGATCCATGGAGGACCACCAGTGGCGAAGGCGGTCTACCAGAACGCGCTCGACAGTGAGGGATGAAAGCTGGGGGAGCGAACCGG
>AB622813.1.1503
TACGTAGGGGGCGAGCGTTGTCCGGAATCACTGGGCGTAAAGGGTGCGTAGGCGGCCTTGTAAGTCCGAGGTGAAAGGCCCGGGCTCAACCCGGGCAATGCCTTGGAAACTGCGGGGCTTGAGTGCTGGAGAGGCAAGGGGAATTCCACGTGTAGCGGTGAAATGCGTAGATATGTGGAGGAATACCGGTGGCGAAGGCGCCTTGCTGGACAGCGACTGACGCTGAGGCACGAAAGCGTGGGGAGCGAACAGG
>AB622814.1.1518
TACGTAGGTGGCAAGCGTTATCCGGATTTATTGGGTGTAAAGGGCGTGTAGGCGGGAATGCAAGTCAGATGTGAAAACTATGGGCTCAACCCATAGCCTGCATTTGAAACTGTATTTCTTGAGTGCTGGAGAGGCAATCGGAATTCCGTGTGTAGCGGTGAAATGCGTAGATATACGGAGGAACACCAGTGGCGAAGGCGGATTGCTGGACAGTAACTGACGCTGAGGCGCGAAAGCGTGGGGAGCAAACAGG
>AB622815.1.1528
TACAGAGGGTGCGAGCGTTAATCGGATTTACTGGGCGTAAAGCGTGCGTAGGCGGCTTTTTAAGTCGGATGTGAAATCCCCGAGCTTCACTTGGGAATTGCATCAGATACTGGGAAGCTAGAGTATGGGAGAGGATGGTAGAATTCCAGGTGTAGCGGTGAAATGCGTAGAGATCGTGGAGGAATACCCGATGGCGAGAGGCAGCCATCTGGCCTAATACTGACGCTGAGGTACGAAAGCATGGGGAGCAAACAGG
>AB622816.1.1518
TACGTAGGTGGCAAGCGTTATCCGGATTTATTGGGTGTAAAGGGCGTGTAGGCGGGAATGCAAGTCAGATGTGAAAACTATGTGGCTCAACCCATAGCCTGCATTTGAAACTGTATTTCTTGAGTGCTGGAGAGGCAATCGGGAATTCCGTGTGTAGCGGTGAAATGCGTAGATATACGGAGGAACACCAGTGGCGAAGGCGGATTGCTGGACAGTAACTGACGCTGAGGCGCGAAAGCGTGGGGAGCAAACAGG
>AB622817.1.1529
TACAGAGGGTGCGAGCGTTAATCGGATTTACTGGGCGTAAAGCGTGCGTAGGCGGCTTTTTAAGTCGGATGTGAAATCCCCGAGCTTCACTTGGGAATTGCATCAGATACTGGGAAGCTAGAGTATGGGAGAGGATGGTAGAATTCCAGGTGTAGCGGTGAAATGCGTAGAAATCGTGGAGGAATACCCGATGGCGAGAGGCAGCCATCTGGCCTAATACTGACGCTGAGGTACGAAAGCATGGGGAGCAAACAGG
>AB622818.1.1552
TACGTAGGGGGCAAGCGTTATCCGGATTCACTGGGTGTAAAGGGAGCGTAGACGGCGAGACAATGTCTGGAGTGAAAGGCCGGGGCCAACCCCGGGACTGCTCTGGAAACTGCCTGGCTGGAGTACAGGAGAGGTAAGTGGGAATTCCTAGTGTAGCGGTGAAATGCGTAGATATTAGGAGGAACACCAGTGGCGAAGGCGGCTTACTGGACTGTAACTGACGTTGAGGCTCGAAAGCGTGGGGAGCAAACAGG
>AB622819.1.1525
TACAGAGGGTGCGAGCGTTAATCGGATTTACTGGGCGTAAAGCGTGCGTAGGCGGCTTTTTAAGTCGGATGTCAAATCCCCGAGCTTAACTTGGGAATTGCATTCGATACTGGGAAGCTAGAGTATGGGAGAGGATGGTAGAATTCCAGGTGTAGCGGTGAAATGCGTAGAGATCTGGAGGAATACCGATGGCGAAGGCAGCCATCTGCCTAATACTGACGCTGAGGTACGAAAGCATGGGGAGCAAACAGG
>AB622820.1.1517
TACGTAGGGGGCAAGCGTTATCCGGATTTACTGGGTGTAAAGGGAGCGTAGACGGCTGTACAAGTCTGAAGTGAAAGCCCGTGGCTCAACCGCGGAACTGCTTTGGAAACTGTAAAGCTGGAGTACTGGAGAGGCAGGCGGAATTCCTAGTGTAGCGGTGAAATGCGTAGATATTAGGAGGAACACCAGTGGCGAAGGCGGCCTGCTGGACAGAAACTGACGTTGAGGCTCGAAAGCGTGGGGAGCAAACAGG
>AB622821.1.1522
TACGTAGGGGGAAGCGTTATCCGGATTTACTGGGTGTAAAGGGAGCGTAGACGGCGATGCAAGTCTGGAAGTGAAAGCCCGGGGCTCAACCCCGGGACTTGCTTTTGGAAACTGTATGGCTGGAGTGCTGGAGAGGCAAGCGGAATTCCTAGTGTAGCGGTGAAATGCGTAGATATTAGGAGGAACACCAGTTGCCGAAGGCGGCTTGCTGGACAATAACTTGCCGTTGAGGCTCGAAAGCGTGGGGAGCAAACAGG
>AB622822.1.1527
TACAGAGGGTGCGAGCGTTAATCGGATTTACTGGGCGTAAAGCGTGCGTAGGCGGCTTTTTAAGTCGGATGTGAAATCCCCGAGCTTCACTTGGGAATTGCATTCGATACTGGGAAGCTAGAGTATGGGAGAGGATGGTAGAATTCCAGGTGTAGCGGTGAAATGCGTTAGAGATCTGGAGGAATACCGATGGCGAAGGCAGCCATCTGGCCTAATACTGACGCTGAGGTACGAAAGCATGGGGAGCAAACAGG
>AB622823.1.1530
TACGTAGGGGGCAAGCGTTATCCGGATTTACTGGGTGTAAAAGGGAGCGTAGGTGGCATGGTAAGCCAGAAGTGAAAACCCAGGGCTCAACTCTGTGGATTGCTTTTGGAACTATCAAGCTAGAGTGCTGGAGGGGTAAGCGGAATTCCTAGTGTAGCGGTGAAATGCGTAGATATTAGGAGGAACACCGGTGGCGAAGGCGGCTTACTGGACAGAAACTGACACTGAGGCTCGAAAGCGTGGGGAGCAAACAGG
>AB622824.1.1534
TACGTAGGGGGCAAGCGTTATCCGGATTTACTGGGTGTAAAGGGGGCGCAGACGGCGATGCAAGCCAGGAGTGAAAAGCCCGGGCCCAACCCCGGGACTGCTCTTGGAAACTGTGTAACCTGGAGTACCAGGAGGGGCAGGCGGAATTCCTGGTGTAGCGGTGAAATGCGTAGATATCAGGAGGAACACCGGCGGCGGCGAAGGCGGCCTGCTGGACTGAAATGACGTTGAGGCTCGAAAGCGTGGGGAGCAAACAGG
>AB622825.1.1524
TACGTAGGGAGCAAGCGTTGTCCGGATTTACTGGGTGTAAAGGGTGCGTAGGCGGCTTTGCAAGTCAGAAGTGAAATCTATGGGCTTAACCCATAAACTGCTTTTGAAACTGCAAGGCTTGAGTGAAGTAGAGGTAGGCGGAATTCCCGGTGTAGCGGTGAAATGCGTAGAGATCGGGAGGACACCAGTGGCGAAGGCGGCCTACTGGGCTTTAACTGACGCTGAGGCACGAAAGCGTGGGTAGCAAACAGG
>AB622826.1.1517
TACGTAGGGAGCAAGCGTTGTCCGGATTTACTGGGTGTAAAGGGTGCGTAGGCGGCCCTGTCAGTCAGAAGTGAAATCCATGGGCTTAACCCGTTGAACTGCTTTTGAAACTGTAGGGCTTGAGTGAAGTAGAGGCAGGCGGAATTCCCGGTGTAGCGGTGAAATGCGTAGAGATCGGGAGGACACCAGTGGCGAAGGCGGCCTGCTGGGCTTTAACTGACGCTGAGGCACGAAAGCGTGGGTAGCAAACAGG
>AB622828.1.1520
TACGTAGGGAGCAAGCGTTGTCCGGATTTACTGGGTGTAAAGGGTGCGTAGGCGGCCCTGTCAGTCAGAAGTGAAATCCATGGGCTTAACCCGTTGAACTGCTTTTGAAACTGTAGGGCTTGAGTGAAGTAGAGGTAGGCGGAATTCCCGGTGTAGCGGTGAAATGCGTAGAGATCGGGAGGACACCAGGTGGCGAAGGCGCCTACTGGGCTTTAACTGACGCTGAGGCACGAAAGCGTGGGTAGCAAACAGG
>AB622829.1.1523
TACGTAGGGGTCAAGCGTTATCCGGATTTACTGGGTGTAAAGGGAGCGTAGACGGCTGTACAAGTCTGAAGTGAAAGCCCGCGGCTCAACCGCGGAACTGCTTTGGAAACTGTAAAGCTGGAGTACTGGAGAGGCAGGCGGAATTCCTAGTGTAGCGGTGAAATGCGTAGATATTAGGAGGAACACCAGTGGCGAAGGCGGCCTGCTGGACAGTAACTGACGTTGAGGCTCGAAAGCGTGGGGAGCAAACAGG
>AB622830.1.1522
TACGTAGGGAGCAAGCGTTGTCCGGATTTACTGGGTGTAAAGGGTGCGTAGGCGGCTTTGCAAGTCAGAAGTGAAATCTATGGGCTTAACCCATAAACTGCTTTTGAAACTGCAGGGCTTGAGTGAAGTAGAGGTAGGCGGAATTCCCGGTGTAGCGGTGAAATGCGTAGAGATCGGGAGGACACCAGTTGCCGAAGGCGGCCTACTGGGCTTTAACTGACGCTGAGGCACGAAAGCGTGGGTAGCAAACAGG
>AB622831.1.1521
TACGTAGGGGGCAAGCGTTATCCGGATTAACTGGGTGTAAAGGGAGCGTAGACGGCCATGCAAGTTCTTGATTGTGAAAACCCGGGGCCTCAACCCCGGGACTGCATTGGAAACTGTGCGGCTGGGAGTGTTCCGGAGAGGCAAGTGGAATTCCTAGTGGTAGCGGTGAAATGCGTAGATATTAGGAGGAACACCAGTGGCGAAGGCGGCTTGCTGGACGACGACTGACGTTGAGGCTCGAAAGCGTGGGGAGCAAACAGG
>AB622832.1.1520
TACGTAGGGGGCAAGCGTTATCCGGATTTACTGGGTGTAAAGGGAGCGTAGACGGTGATGCAAGTCAGAAGTGAAAGCCCGGGGCTCAACTCCGGGACTGCTTTTGAAACTGTGTAACTGGAGTGCAGGAGAGGTAAGCGGAATTCCTGGTGTAGCGGTGAAATGCGTAGATATCAGGAGGAACACCAGTGGCGAAGGCGGCTTACTGGACTGTAACTGACGTTGAGGCTCGAAAGCGTGGGGAGCAAACAGG
>AB622833.1.1518
TACGTAGGTGGCAAGCGTTATCCGGATTTATTGGGTGTAAAGGGCGTGTAGGCGGGAAAGCAAGTCAGATGTGAAAACTATGGGCTCAACCCATAGCCTGCATTTGAAACTGTTTTTCTTGAGTGCTGGAGAGGCAATCGGAATTCCGTGTGTAGCGGTGAAATGCGTAGATATACGGAGGGAACACCAGTGGCGAAGGCGGGATTGCTGGGACAGTAACTGACGCTGAGGCGCGAAACGTGGGGGAGCAAACAGG
>AB622835.1.1516
TACGTAGGGGGCAAGCGTTATCCGGATTTACTGGGTGTAAGGGAGCGTAGACGGCTGTACAAGTCTGAAGTGAAAGCCCGTGCTCAACCGCGGGAACTGCTTTGGAAACTGTAAGCTGGAGTACTGGAGAGGCAGGCGGAATTCCCAGTGTAGCGGTGAAATGCGTAGATATTAGGAGGAACACCAAGGTGGCGAAGGCGGCCTGCTGGACAGACTCCTGCGGTTGAGGCTCGAAAGCGTTGGGAGCAAACAGG
>AB622836.1.1629
TACGTAGGGGGCAAGCGTTATCCGGAATTACTGGGTGTAAAGGGAGCGTAGACGGTGACGTAAAGTCCTGGAGGTGAAAGGCGGGGGCCAACCCCCGGGACTTGCTCTGGAAACTATGTGACTGGAGTGCAGGAGGAGGTGGAGCGGAATTCCCTAGTTGTACCGGTGAAAATGCGTAGATATTAGGAGAACACCGGCGGCGAAGGCGGCCTGCTGGACCGTTAACTGACGTTGAGGCTCGAAAGCGTTGGGAGCAAACAGG
>AB622839.1.1521
TACGTAGGGAGCAAGCGTTGTCCGGATTTACTGGGTGTAAAGGGTGCGTAGGCGGCTTTGCAAGTCAGAAGTGAAATCTATGGGCTTAACCATAAACTGCTTTTGAAACTGCAGGGCTTGAGTTAAGTAGAGGTAGGCGGAATTCCCGGTGTAGCGGTGAAATGCGTAGAGATCGGGAGGACACCAGTGGCGAAGGCGGCCTACTGGGCTTTAACTGACGCTGAGGCACGAAAGCGTGGGTAGCAAACAGG
>AB622840.1.1524
TACGTAGGGGGCAAGCGTTATCCGGATTTACTGGGTGTAAAGGGAGCGTAGACGGTGATGCTAAGTCAGAAGTGAAAGCCCGGGGCTCAACTCCGGGACTGCTTTTGAAACTGTGTAACTGGAGTGCAGGAGAGGTAAGCGGAATTCCTAGTGTAAGCGGTGAAATGCGTAGATATTAGGAGGAACACCAGTGGCGAAGGCGGCTTACTGGGACTGTAACTCGACGTTGAGGCTCGAAAGCGTGGGGAGCAAACAGG
>AB622841.1.1531
TACGTAGGGGGCAAGCGTTATCCGGATTTACTGGGTGTAAAGGGAGCGTAGACGGCAGCGCAAGTCTGGAGTGAAATGTCCGGGGCCCAACTCCGGAACTGCTTTGGAAACTGTGCAACTTGTAGTGCGGGAGAGGTAAGTGGAATTCCTAGTGTAGCGGTGAAATGCGTAGATATATTAGGAGGAACACCAGTGGCGAAGGCGGCTTACTGGACCGTAACTGACGTTGAGGCTCGAAAGCGTGGGGAGCAAACAGG
>AB622843.1.1520
TACGTAGGGGGCAAGCGTTATCCGGATTTACTGGGTGTAAAGGGAGCGTAGACGGTGATGCAAGTCAGAAGTGAAAGCCCGGGGCTCAACTCCGGGACTGCTTTTGAAACTGTGTACTGGAGTGCAGGAGAGGTAAGCGGAATTCCTAGTGTAGCGGTGAAATGCGTAGATATTAGGAGGAACACCAGTGGCGAAGGCGGCTTACTGGACTGTAACTGACGTTGAGGCTCGAAAGCGTGGGGAGCAAACAGG
>AB622844.1.1532
TACGTAGGGGGCAAGCGTTATCCGGATTTACTGGGTGTAAAGGGAGCGTAGACGGCAGCGCAAGTCTGGAGTGAAATGTCCGGGGCCCAACTCCGGAACTGCTTTGGAAACTGTGCAGCTTGAGTGCGGGAGAGGTAAGTGGAATTCCTAGTGTAGCGGTGAAATGCGTAGATATATTAGGAGGAACACCAGTGGCGAAGGCGGCTTACTGGACCGTAACTGACGTTGAGGCTCGAAAGCGTGGGGAGCAAACAGG
>AB622845.1.1515
TACGTAGGGGGCAAGCGTTATCCGGATTCACTGGGCGTAAAGGGAGCGCAGGCGGCACGGCAAGTCTGGTGTGAAAACCCGGGGCTCAACTCCGGGACTGCATTGGAAACTGCCGGGCTGGAGTGTCGGAGGGGTAAGCGGAATTCCTAGTGTAGCGGTGAAATGCGTAGATATTAGGAGGAACACCAGTGGCGAAGGCGGCTTACTGGACGATGACTGACGCTGAGGCTCGAAAGCGTGGGGAGCAAACAGG
>AB622846.1.1516
TACGTATGGAGCAACCGTTATCCGGATTTACTGGGTGTAAAGGGAGCGCACACGGCAAGGCAAGTCTGATGTGAAAGTCCGAAGCTCAACCTCGCGACTGCATTGGAAACTGTCTGGCTAAAGTGCAGGAGAGGTGAGTGGAATTCCTTGTGTGGCGGTGAAATTGCGTAGATATTAGGAGAACACCAGTTGCGAAGGCGGCTTACTGGAACTGTAACTGACGTTGAGGCTCGCAAGGCGTGGGGAGCAAACAGG
>AB622848.1.1510
TACGTAGGGGGCAAGCGTTATCCGGATTTACTGGGTGTAAAGGGAGCGTAGACGGCGCTGCAAGTTCCGGAGTGAAAGCCCATGGCTTAAACCATGGTACTGCTCTGGAAACTGTGGAGCTTGAGTGCGGGAGGGGCAGGCGGAATTCCTAGTGTAGCGGTGAAATGCGTAGATATTAGGAGAACACCGGCGGCGAAGGCGGCCTGCTGGACCGTTAACTGACGTTGAGGCTCGAAAGCGTTGGGAGCAAACAGG
>AB622932.1.1355
TACGGAGGGTGCAAGCGTTAATCGGAATTACTGGGCGTAAAGCGCGCGTAGGCGGTTTGTTAAGTCAGATGTGAAATCCCCGGGCTCAACCTGGGAATGGCATTTGAGACTGGCAGGCTAGAGTGTGGTAGAGGTGAGTGGAATTTCAGGTGTAGCGGTGAAATGCGTAGAGATCTGAAGGAACATCAGTGGCGAAGGCGACTCACTGGGCCATTACTGACGCTGAGGTGCGAAAGCGTGGGTAGCAAACAGG
>AB622934.1.1378
TACGAAGGGTGCAAGCGTTAATCGGAATTACTGGGCGTAAAGCGCGCGTAGGTGGTTCGTTAAGTTGGATGTGAAAGCCCCGGGCTCAACCTGGGAACTGCATCCAAAACTGGCGAGCTAAAGTACGGTAGAGGGTGGTGGAATTTCCTGTGTAGCGGTGAAATGCGTAGATATAGGAAGGAACACCAGTGCGAAGGCGACCACCTGGACTGATACTGACACTGAGGTGCGAAAGCGTGGGGAGCAAACAGG
>AB622937.1.1416
TACGGAGGGTGCAAGCGCTAATCGGAATTACTGGGCGTAAAGCGCGCGTAGGCGGCCAAGTCAGTCGGGTGTGAAATCCCTGGGCTCAACCTGGGAATGGCATTCGATACTACTTGGCTAGAGTACGGGAGAGGGCTGTGGAATTCCACGTGTAGCGGTGAAATGCGTAGATATGTGGAGGAACATCAGTGGCGAAGGCGGCAGCCTGGCCCGATACTGACGCTGAGGTGCGAAAGCGTGGGTAGCAAACAGG
>AB622938.1.1376
TACGAAGGGGGCTAGCGTTGTTCGGAATTACTGGGCGTAAAGCGCACGTAGGCGGACTATTAAGTCAGAGGTGAAATCCCGGAGCTCAACTCCGGAACTGCCTTTGATACTGGTAGTCTTGAGGCCGAGAGAGGTGAGTGGAACTCCTAGTGTAGAGGTGGAATTCGTAGATATTAGGAAGAACACCAGTGGCGAAGGCGGCTCACTGGCTCGGTACTGACGCTGAGGTGCGAAAGCGTGGGGAGCAAACAGG
>AB622939.1.1365
TACGGAGGGTCCGAGCGTTATCCGGAATCATTGGGTTTAAAGGGTCCGTAGGCGGGCCTGTAAGTCAGGGGTGAAAGTCTGTGGCTCAACCATAGAATTGCCTTTGATACTGCAGGTCTTGAGTCATGGTGGGGTTGCCGGAACATGTGGTGTAGCGGTGAAATGCATAGATATCACATAGAACACCGATCGCGAAGGCAGGTGACCAACCCATGAACTGACGCTGATGGACGAAAGCGTGGGTAGCGAACGGG
>AB622940.1.1385
TACGTAGGGGGCAAGCGTTGTCCGGAATTATTGGGCGTAAAGCGCGCGCAGGCGGTCCTTTAAGTCTTGTGTTTAAGCCCAGAGCTCAACTCTGGTACGCATGGGAAACTGGGGGACTGGAGTGCAGGAGAGGAAAGTGGAATTCCACGTGTAGCGGTGAAATGCGTAGATATGTGGAGGAACACCAGTGGCGAAGGCGACTTTCTGGCCTGTAACTGACGCTGAGGCGCGAAAGCGTGGGGAGCAAACAGG
>AB622941.1.1314
TACGAAGGGGGCTAGCGTTGCTCGGAATTACTGGGCGTAAAGCGCACGTAGGCGGACTTTTAAGTCGGGGGTGAAATCCCGGAGCTCAACTCCGGAACTGCCTTCGAAACTGGAAGTCTTGAGTTCGGGAGAGGTGAGTGGAACTGCGAGTGTAGAGGTGAAATTCGTAGATATTCGGAGGAACACCAGTGGCGAAGGCGGCTCACTGGCTCGATACTGACGCTGAGGTGCGAAAGTGTGGGGAGCAAACAGG
>AB622942.1.1367
TACGAAGGGGGCTAGCGTTGTTCGGATTTACTGGGCGTAAAGCGCGCGTAGGCGGTTAGTTAAGCTGGATGTGAAAGCCCCGGGCTCAACCTGGGAACTGCATTCAGAACTGGCTGGCTAGAGTACGAGAGAGGGTAGTGGAATTTCCTGTGTAGCGGTGAAATGCGTAGATATAGGAAGGAACATCAGTGGCGAAGGCGACTGCCTGGCTCGATACTGACGCTGAGGTGCGAAAGCGTGGGGAGCAAACAGG
>AB623004.1.949
CACCGGCGGCCCGAGTGGTAGCCGTTATTATTGGGTTTAAAGGGTCCGTAGCCGGCTTATTAAGTCTCTTGGGAAATCTGGCGACTTAATCGTCAGGCGTCCAAGAGATACTGATAGGCTTGGGACCGGGAGAGGTGGGAGGTACTCCAGGGGTAGGGGTGAAATCTCGTAATCCTTGGGGGACCACCGATGGCGAAGGCATCCCACCAGAACGGGTCCGACGGTGAGGGACGAAAGCTGGGGGCACGAACCGG
>AB623011.1.1516
TACGTAGGTGGCAAGCGTTGTCCGGAATTATTGGGCGTAAAGCGCTCGCAGGCGGTCTTTTAAGTCTGATGTGAAATCTTGCGGCTTAACCGTAAGCGGTCATTGGAAACTGGAGGACTTGAGTACAGAAGAGGAGAGTGGAATTCCACGTGTAGCGGTGAAATGCGTAGAGATGTGGAGGAACACCAGTGGCGAAGGCGACTCTCTGGTCTGTAACTGACGCTGAGGAGCGAAAGCGTGGGGAGCAAACAGG
>AB623217.1.1432
TACGGAGGATGCAAGCGTTATCCGGAATCATTGGGCGTAAAGCGTCCGCAGGTGGTTAATCAAGTCTGCTGTTAAAGACAGAAGCTCAACTTCTGATAGGCAGTGGAAACTGGTTGACTAGAGTATGGTAGGGGTTGAGGGAATTCCCAGTGTAGCGGTGAAATGCGTAGATATTGGGAAGAACACCAGTGGCGAAGGCGCTCAACTGGGCCATAACTGACACTCAGGGACGAAAGCTAGGGTAGCGAAAGGG
>AB623218.1.1432
TACGGAGGATGCAAGCGTTATCCGGAATCATTGGGCGTAAAGCGTCCGCAGGTGGTCATTCAAGTCTGCTGTTAAAGACAGAAGCTCAACTTCTGATAGGCAGTGGAAACTGGATGACTAGAGTATGGTAGGGGTTGAGGGAATTCCCAGTGTAGCGGTGAAATGCGTAGATATTGGGAAGAACACCAGTGGCGAAGGCGCTCAACTGGGCCATAACTGACACTCAGGGACGAAAGCTAGGGTAGCGAAAGGG
>AB623219.1.1403
TACGGAGGATGCAAGCGTTATCCGGAATCATTGGGCGTAAAGCGTCCGCAGGTGGCAATTCAAGTCTGCTGTTAAAGACAGAAGCTCAACTTCTGATAGGCAGTGGAAACTGGATAGCTAGAGTATGGTAGGGGTTGAGGGAATTCCCAGTGTAGCGGTGAAATGCGTAGATATTGGGAAGAACACCAGTGGCGAAGGCGCTCAACTGGACCATAACTGACACTCAGGGACGAAAGCTAGGGTAGCGAAAGGG
>AB623229.1.1441
TACGTAGGGGACGAGCGTTGTCCGGAATTACTGGGCGTAAAGGGCGCGCAGGCTGTGCTGCAAGTCAGCTGTGAAATATCTGGGCTTAACCTGGATATGCGGTTGAGACTGCAGTGCTGGAGTGCTGTAGAGGCAAGTGGAATTCCCAGTGTAGCGGTGAAATGCGTAGATATTGGGAAGAACACCGGTGGCGAAGGCGACTTGCTGGGCAGCAACTGACGCTGAGGCGCGAAAGCCAGGGGAGCAAACGGG
>AB624350.1.1421
TACGAAGGGAGCTAGCGTTACTCGGAATTATTGGGCGTAAAGCGTACGTAGGCGGCTTAGTAAGTTGGGAGTGAAATCCTTGGGCTTAACTCAAGAATTGCTTTCAAAACTACTAAGCTAGAGTATCAGAGAGGATGGCGGAATTCCTAGTGTAGAGGTGAAATTCGTAGATATTAGGAGGAACACCGGTGGCGAAAGCGGCCATCTGGCTGATTACTGACGCTGTTGTACGAAAGCGTGGGGAGCAAACAGG
>AB624521.1.1350
TACGTAGGTGGCAAGCGTTATCCGGAATTATTGGGCGTAAAGCGCGCGCAGGTGGTTTCTTAAGTCTGATGTGAAAGCCCACGGCTCAACCGTGGAGGGTCATTGGAAACTGGGAGACTTGAGTGCAGAAGAGGAAAGTGGAATTCCATGTGTAGCGGTGAAATGCGTAGAGATATGGAGGAACACCAGATGGCGAAGGCGACTTTCTGGTCTGTAACTGACACTGCAGGCGCGAAAGCGTGGGGAGCAAACAGG
>AB625973.1.1708
TTCCAGCTCCAATAGTGTATATTAATGTTGTTGTGGTTAAAAAGCTCGTAGTTGGATTTCGGCGGGTATTGGCTGGTTCGAATTGATTCGATACTGGCTTTTTTACCTGTGTGTTTTGCCAGAATCTGACGGGTGATCTTTACCGATTGTCCGGTGGAACTGGTAGGTTTACTTTGAAAAAATTAGAGTGCTCAAAGCAAGCTTGATTGCTTGAATATTCGTGCATGGAATAATAGAATAGGAGGTTGTTTCTATTTTGTTGGTTTTCGGAAATCGACTTAATGATTAATAGGGATAGTTGGGGGCATTTGTATTCAAACGACAGAGGTGAAATTCTTGGACCGTTTGAAGACAAACTTCTGCGAAAGCATTTGCCAAGAATGTTTTCATTAATCAAGAACGAAAGTTAGAGGTTCGAAGGCG
>AB625974.1.1707
TTCCAGCTCCAATAGTGTATATTAATGTTGTTGTGGTTAAAAAGCTCGTAGTTGGATTTCGGCGGGTATAGGCTGGTTTGAATTGCTTCAATACTGGCTTTTTTACCCGTGTGTTTTGCCAGAATCTGACGGGTGATCTTTACCGATTGTCCGCTGGAACTGGTAGGTTTACTTTGAAAAAATTAGAGTGCTCAAAGCAAGCTTGATTGCTTGAATATTCGTGCATGGAATAATAGAATAGGAGGTCGTTTCTATTTTGTTGGTTTTCGGAAATCGACTTAATGATTAATAGGGATAGTCGGGGGCATTTGTATTCAAACGACAGAGGTGAAATTCTTGGACCGTTTGAAGACAAACTTCTGCGAAAGCATTTGCCAAGAATGTTTTCATTAATCAAGAACGAAAGTTAGAGGTTCGAAGGCG
>AB626051.1.1491
TACGTAGGTGGCAAGCGTTGTCCGGATTTATTGGGCGTAAAGCGAGCGCAGGCGGTTTCTTAAGTCTGATGTGAAAGCCTTCGGCTCAACCGAAGAAGTGCATCNGGAAACTGGGAAACTTGAGTGCAGAAGAGGACAGTGGAACTCCATGTGTAGCGGTGAAATGCGTAGATATATGGAAGAACACCAGTGGCGAAGGCGGCTGTCTGGTCTGTAACTGACGCTGAGGCTCGAAAGCATGGGTAGCAAACAGG
>AB626075.1.1491
TACGTAGGTGGCAAGCGTTGTCCGGATTTATTGGGCGTAAAGCGAGCGCAGGCGGTTTTTTAAGTCTGATGTGAAAGCCTTCGGCTCAACCGAAGAAGTGCATCGGAAACTGGGAAACTTGAGTGCAGAAGAGGACAGTGGAACTCCATGTGTAGCGGTGAAATGCGTAGATATATGGAAGAACACCAGTGGCGAAGGCGGCTGTCTGGTCTGTAACTGACGCTGAGGCTCGAAAGTATGGGTAGCAAACAGG
>AB626125.1.1460
TACAGAGGGTGCAAGCGTTAATCGGATTTACTGGGCGTAAAGCGCGCGTAGGTGGCCAATTAAGTCAAATGTGAAATCCCCGAGCTTAACTTGGGAATTGCATTCGATACTGGTTGGCTAGAGTATGGGAGAGGATGGTAGAATTCCAGGTGTAGCGGTGAAATGCGTAGAGATCTGGAGGAATACCGATGGCGAAGGCAGCCATCTGGCCTAATACTGACACTGAGGTGCGAAAGCATGGGGAGCAAACAGG
>AB626130.1.1474
TACGTAGGTGGCAAGCGTTATCCGGAATTATTGGGCGTAAAGCGCGCGTAGGCGGTTTTTTAAGTCTGATGTGAAAGCCCACGGCTCAACCGTGGAGGGTCATTGGAAACTGGAAAACTTGAGTGCAGAAGAGGAAAGTGGAATTCCATGTGTAGCGGTGAAATGCGCAGAGATATGGAGGAACACCAGTGGCGAAGGCGGCTTTCTGGTCTGCAACTGACGCTGATGTGCGAAAGCGTGGGGATCAAACAGG
>AB626150.1.1790
TTCCAGCTCCAATAGCGTATATTAAAGTTGTTGCGGTTAAAAAGCTCGTAGTTGGATTTCTGCTGAGGACGATCGGTCCGCCTTCTGGGTGAGTATCTGGCTCGGCCTTGGCATCTTCTTGGAGAACGTTGCTGCACTTGACTGTGTGGCGCGGTATCCAGGACTTTTACTTTGAGGAAATTAGAGTGTTTCAAGCAGGCGCACGCCTTGAATACATTAGCATGGAATAATAAGATAGGACCTCGGTTCTATTTTGTTGGTTTCTAGAGCTGAGGTAATGATTAATAGGGATAGTTGGGGGCATTCGTATTTAACTGTCAGAGGTGAAATTCTTGGATTTGTTAAAGACGGACTACTGCGAAAGCATTTGCCAAGGATGTTTTCATTGATCAAGAACGAAAGTTAGGGGATCGAAGACG
>AB626631.1.1497
TACGTAGGGCGCGAGCGTTGTCCGGAATTATTGGGCGTAAAGGGCTTGTAGGCGGCTGGTCGCGTCTGCCGTGAAATCCTCTGGCTTAACTGGGGGTGTGCGGTGGGTACGGGTCGGCTTGAGTGCGGTAGGGGAGGCTGGAACTCCTGGTGTAGCGGTGGAATGCGCAGATATCAGGAAGAACACCGGTGGCGAAGGCGGGTCTCTGGGCCGTTACTGACGCTGAGGAGCGAAAGCGTGGGGAGCGAACAGG
>AB626632.1.1530
TACGTAGGTGGCAAGCGTTGTCCGGAATTATTGGGCGTAAAGCGCGCGCAGGCGGCTTCCCAAGTCCCTCTTAAAAGTGCGGGGCTTAACCCCGTGATGGGAAGGAAACTGGGAAGCTGGAGTATCGGAGAGGAAAGTGGAATTCCTAGTGTAGCGGTGAAATGCGTAGAGATTAGGAAGAACACCGGTGGCGAAGGCGACTTTCTGGACGAAAACTGACGCTGAGGCGCGAAAGCGTGGGGAGCAAACAGG
>AB626633.1.1528
TACGTAGGTGGCAAGCGTTGTCCGGAATTATTGGGCGTAAAGCGCGCGCAGGCGGTCACTTAAGTCCATCTTAGAAGTGCGGGGCTTAACCCCGTGATGGGATGGAAACTGGGAGACTGGAGTATCGGAGAGGAAAGTGGAATTCCTAGTGTAGCGGTGAAATGCGTAGATATTAGGAAGAACACCGGTGGCGAAGGCGACTTTCTGGACGAAAACTGACGCTGAGGCGCGAAAGCGTGGGGAGCAAACAGG
>AB626634.1.1465
TACGTAGGTGGCAAGCGTTGTCCGGAATTATTGGGCGTAAAGCGCGCGCAGGCGGCTTCCTAAGTCCATCTTAAAAGTGCGGGGCTTAACCCCGATGATGGGATGGAAACTGGGAAGCTGGAGTATCGGAGAGGAAAGTGGAATTCCTAGTGTAGCGGTGAAATGCGTAGAGATTAGGAAGAACACCGGTGGCGAAGGCGACTTTCTGGACGAAAACTGACGCTGAGGCGCGAAAGCGTGGGGAGCAAACAGG
>AB626706.1.1425
TACGTAGGGTGCGAGCGTTAATCGGAATTACTGGGCGTAAAGCGTGCGCAGGCGGTGATGTAAGACAGATGTGAAATCCCCGGGCTCAACCTGGGAACTGCATTTGTGACTGCATCGCTGGAGTGCGGCAGAGGGGGATGGAATTCCGCGTGTAGCAGTGAAATGCGTAGATATGCGGAGGAACACCGATGGCGAAGGCAATCCCCTGGGCCTGCACTGACGCTCATGCACGAAAGCGTGGGGAGCAAACAGG
>AB626707.1.1458
TACGGGGGGAGCAAGCGTGTCCGGAATCACTGGGCGTAAAGAGCGTGTAGGTGTCCTAATAAGTCTCTGGTGAAAGCCTTCTGCTTAACGGGAGAATTGCCGGAGATACTATTGGGATTGAGTTCAGAAGAGGGAAGCGGAATTCCTGGTGTAGCGGTGAAATGCGTAGATATCAGGAAGAACACCGGTGGCGAAGGCGGCTTCCTGGTCTGATACTGACACTGTGGCGCGAAAGCGTGGGGAGCAAACAGG
>AB626709.1.1483
CACGGGGGTTGCAAGCGTGTCCGGAATTACTAGGCGTAAAGTGCAGGTAGGCGGATAGATAAGTTTAAGGTTAAAGGCTACGGCTTACCCGTAGTAAGGCGTTAGATACTGTTTATCTGGAATGCGGTTGAGGGAGACAGAATTCCTGGTGTAGCGGTGGAATGCGCAGAGATCAGGAGGAATACCGAAGGCGAAGGCAGTCTTCTAAGCCGATATTGACGCTAAACTGCGAAGGTGTGGGGATCAAACAGG
>AB626711.1.1495
AACGTAGGGGGCGAGCGTTGTCCGGAATTACTGGGCGTAAAGGGCGCGTAGGCGGTTTTTCAAGTCAGGGGTGAAAACTCTGGGCTCAACTCAGAGCCTGCCTCTGAAACTGGGAGACTTGAGGGCAGGAGAGGGGAGTGGAATTCCCAGTGTAGCGGTGAAATGCGTAGATATTGGGAGGAACACCAGTGGCGAAGGCGACTCTCTGGCCTAACCCTGACGCTGAGGCGCGAAAGCGTGGGGAGCAAACGGG
>AB626713.1.1460
TACGGAGGGTGCGAGCGTTAATCGGAATTACTGGGCGTAAAGCGCGCGTAGGCGGTTTGTTAAGTCAGCTGTGAAAGCCCCGGGCTTAACCTGGGAATGGCAGTTGATACTGGCAAGCTAGAGTGTGGTAGAGGGTAGTGGAATTTCCGGTGTAGCAGTGAAATGCGTAGAGATCGGAAGGAACACCAGTGGCGAAGGCGGCTACCTGGACCAACACTGACGCTGAGGTGCGAAAGCGTGGGGAGCAAACAGG
>AB626714.1.1481
TACGTAGGGGGCAAGCGTTACTCGGAATTACTGGGCGTAAAGGGTGAGTAGGCGGCTGGGCAAGTCAAGGATGAAATCCCGAGGCTCAACTTCGGAACCGTCCTTGAAACTGCTCAGCTTGAGGGTAGTTGAGGAGAGTGGAATTCCCGGTGGAGCGGTGAAATGCGTAGATATCGGGAGGAACACCTGAGGCGAAGGCGGCTCTCTAGGCTACTCCTGACGCTGAATCACGAAAGCTAGGGGAGCAAACGGG
>AB626715.1.1460
TACGGAGGGTGCAAGCGTTGTTCGGAATTATTGGGCGTAAAGGGCGCGTAGGTGGTTATGTGTGTCAGATGTGAAATACTTCGGCTCAACTGAAGAACTGCATCTGAAACTGCATAGCTAGAGTACAGGAGAGGGAAACGGAATTCCCGGTGTAGAGGTGAAATTCGTAGATATCGGGAGGAACACCTGTGGCGAAGGCGGTTTCCTGGCCTGATACTGACACTGAGGCGCGAAAGCGTGGGGAGCAAACAGG
>AB626716.1.1444
CACGGGGGTGCGAGCGTGTCCGGAATTACTAGGCGTAAAGGGCAGGTAGGCGGATCTACGAGTTTTTTGTTAAAGGCTACGGCTCAACTGTAGTAGAGCAGGAGATACTGTAGGTCTGGAATGCGGTAGGGGAAGACAGAATTCCTGGTGTAGCGGTGGAATGCGCAGAGATCAGGAGGAATACCGAAGGCGAAGGCAGTCTTCTAGGCCGTAATTGACGCTTAACTGCGAAGGTGTGGGGATCAAACAGG
>AB626718.1.1453
AACGTAGGGGGCGAGCGTTGTCCGGAATTACTGGGCGTAAAGGGCGCGTAGGCGGTTATCTCAGTCAGGGGTGAAAACTCTGGGCTCAACCCGGAGCCTGCCTCTGAAACTGAGAGACTTGAGGGCAGGAGAGGGGAGTGGAATTCCCAGTGTAGCGGTGAAATGCGTAGATATTGGGAGGAACACCAGTGGCGAAGGCGGCTCTCTGGCCTGTTACTGACGCTGAGGCGCGAAAGCGTGGGGAGCAAACGGG
>AB626721.1.1446
TACGTAGGGTGCAAGCGTTAATCGGAATTACTGGGCGTAAAGCGTGCGCAGGCGGTTTTGTAAGACAGGCGTGAAATCCCCGGGCTCAACCTGGGAATGGCGCTTGTGACTGCAAAGCTGGAGTGCGGCAGAGGGGGATGGAATTCCGCGTGTAGCAGTGAAATGCGTAGATATGCGGAGGAACACCGATGGCGAAGGCAATCCCCTGGGCCTGCACTGACGCTCATGCACGAAAGCGTGGGGAGCAAACAGG
>AB626722.1.1449
CACGGGGGTTGCGAGCGTGTCCGGAATTACTAGGCGTAAAGGGCAGGTAGGCGGATCTACGAGTTTTTTGTTAAAGGCTACGGCTCAACTGTAGTAGAGCAGGAGATACTGTAGGTCTGGAATGCGGTAGGGGAAGACAGAATTCCTGGTGTAGCGGTGGAATGCGCAGAGATCAGGAGGAATACCGAAGGCGAAGGCAGTCTTCTAGGCCGTAATTGACGCTTAACTGCGAAGGTGTGGGGATCAAACAGG
>AB626724.1.1360
CACCGGCGGCTCGAGTGGTAACCGTTATTATTGGGTCTAAAGGGTCTGTAGCCGGCCGGATAAGTCTCTTGGGAAATCTGGCAGCTCAACTGTCAGGCTATCAGGAGATACTGTCTGGCTCGAGGCCGGGAGAGGTGAGAGGTACTTCAGGGGTAGGGGTGAAATCTTGTAATCCTTGAAGGACCACCAGTGGCGAAGGCGTCTCACCAGAACGGACCTGACGGCAAGGGACGAAAGCTAGGGGCACGAACCGG
>AB626726.1.1360
CACCGGCGGCTCGAGTGGTAACCGTTATTATTGGGTCTAAAGGGTCTGTAGCCGGCCGGATAAGTCTCTTGAGAAATCTGGCAGCTTAACTGTCAGGCTTTCAGGAGATACTGTCTGGCTCGAGGCCGGGAGAGGTGAGAGGTACTTCGGGGGTAGGGGTGAAATCTTGTAATCCTTGAAGGACCACCAGTGGCGAAGGCGTCTCACCAGAACGGACCTGACGGCAAGGGACGAAAGCTAGGGGCACGAACCGG
>AB626730.1.1500
TACGGAGGGTGCAAGCGTTAATCGGAATTACTGGGCGTAAAGCGCGCGTAGGCGGTTACATAAGTTGGAGGTGAAAGCCCAGGGCTCAACCTTGGAATTGCTTTCAAAACTGTGTGACTTGAGTACAGCAGAGGATAGTGGAATTTCTAGTGTAGCGGTGAAATGCGTAGATATTAGAAGGAACACCAGTGGCGAAGGCGACTGTCTGGGCTGATACTGACGCTGAGGTGCGAAAGCGTGGGGAGCAAACAGG
>AB626828.1.1427
TACGGAGGATCCAAGCGTTATCCGGAATCATTGGGTTTAAAGGGTCCGTAGGCGGTTTAATAAGTCAGTGGTGAAAGCCCATCGCTCAACGGTGGAACGGCCATTGATACTGTTAAACTTGAATTATTAGGAAGTAACTAGAATATGTAGTGTAGCGGTGAAATGCTTAGAGATTACATGGAATACCAATTGCGAAGGCAGGTTACTACTAATGGATTGACGCTGATGGACGAAAGCGTGGGTAGCGAACAGG
>AB626830.1.1444
TACGTAGGGTGCAAGCGTTAATCGGAATTACTGGGCGTAAAGCGTGCGCAGGCGGTTGTGCAAGACAGATGTGAAATCCCCGGGCTCAACCTGGGAATTGCATTTGTGACTGCACGGCTAGAGTGTGTCAGAGGGGGGTAGAATTCCACGTGTAGCAGTGAAATGCGTAGATATGTGGAGGAATACCGATGGCGAAGGCAGCCCCCTGGGATAACACTGACGCTCATGCACGAAAGCGTGGGGAGCAAACAGG
>AB626897.1.1485
TACATAGGGAGCAAGCGTTATCCGGAATTATTGGGTGTAAAGGGTGCGTAGACGGGAAATTAAGTTAGTTGTGAAATCCCTTGGCTTAACTGAGGAACTGCAACTAAAACTGATTTTCTTGAGTACTGGAGAGGAAAGTGGAATTCCTAGTGTAGCGGTGAAATGCGTAGATATTAGGAGGAACACCAGTGGCGAAGGCGACTTTCTGGACAGTAACTGACGTTGAGGCACGAAAGTGTGGGGAGCAAACAGG
>AB626898.1.1500
TACGTAGGGGGCAAGCGTTATCCGGATTTACTGGGTGTAAAGGGAGCGCAGGCGGCGCGTCAAGTCTGGTGTGAAAGCCCGGGGCTCAACCCCGGGACTGCATTGGAAACTGTCGTGCTTGAGTGTCGGAGAGGTAAGTGGAATTCCTAGTGTAGCGGTGAAATGCGTAGATATTAGGAGGAACACCAGTGGCGAAGGCGGCTTACTGGACGACAACTGACGCTGAGGCTCGAAAGCGTGGGGAGCAAACAGG
>AB626899.1.1489
TACGTAGGGGGCAAGCGTTATCCGGATTTACCGGGTGTAAAGGGTGCGTAGGTGGTGTGGCAAGTCAGATGTGAAAGCCCGGGGCTCAACCGCGGGACTGCATTTGAAACTGTCCTACTGGAGTGCAGGAGAGGTAAGTGGAATTCCTAGTGTAGCGGTGAAATGCGTAGATATTAGGAGGAACACCAGTGGCGAAGGCGGCTTACTGGACTGTAACTGACGTTGAGGCTCGAAAGCGTGGGGAGCAAACAGG
>AB626900.1.1494
TACGTATGGTGCAAGCGTTATCCGGATTTACTGGGTGTAAAGGGAGCGTAGACGGATGTGTAAGTCTGATGTGAAAACCCGGGGCTCAACCCCGGGAGTGCATTGGAAACTATGCATCTGGAGTGCCGGAGAGGTAAGCGGAATTCCTAGTGTAGCGGTGAAATGCGTAGATATTAGGAGGAACACCAGTGGCGAAGGCGGCTTACTGGACGGTAACTGACGTTGAGGCTCGAAAGCGTGGGGAGCAAACAGG
>AB626904.1.1494
TACGTAGGGGGCGAGCGTTATCCGGATTTACTGGGTGTAAAGGGAGCGTAGACGGTTATGCAAGTCTGGAGTGAAAGCCCGTGGCTCAACCGCGGAACGGCTTTGGAAACTGTGTAACTGGAGTGCTGGAGAGGTAAGCGGAATTCCTAGTGTAGCGGTGAAATGCGTAGATATTAGGAGGAACACCAGTGGCGAAGGCGGCTTACTGGACAGTAACTGACGTTGAGGCTCGAAAGCGTGGGGAGCAAACAGG
>AB626907.1.1496
TACGTAGGGAGCAAGCGTTGTCCGGAATTACTGGGCGTAAAGGGTGCGTAGGCGGCGCAGTTAGTCAGAAGTGAAATATCGGGGCTTAACCCCGGGGCTGCTTCTGATACTGCTGTGCTCGAGTGCAGGAGAGGTAAGTGGAATTCCTAGTGTAGCGGTGAAATGCGTAGATATTAGGAGGAACACCAGTGGCGAAGGCGACTTACTGGACTGTAACTGACGCTGAGGCACGAAAGCGTGGGTAGCAAACAGG
>AB626912.1.1496
TACGTAGGGGGCGAGCGTTATCCGGATTTACTGGGTGTAAAGGGAGCGTAGACGGCCATGCGAGCCTGATGTGAAAGGCGTGGGCACAACCCGCGGACTGCATCGGGGACTGTGTGGCTGGAGTGTTGGAGGGGCAGGCGGAATTCCTGGTGTAGCGGTGAAATGCGTAGATATCAGGAGGAACACCGGTGGCGAAGGCGGCCTGCTGGACAACGACTGACGTTGAGGCTCGAGAGCGTGGGGAGCGAACAGG
>AB626913.1.1497
TACGTAGGGGGCAAGCGTTATCCGGATTTACTGGGTGTAAAGGGTGCGTAGGTGGTGTGGCAAGTCAGAAGTGAAAACGCGGGGCTCAACCCCGCGACTGCTTTTGAAACTGTCAGACTGGAGTACAGGAGAGGCAGGCGGAATTCCTAGTGTAGCGGTGAAATGCGTAGATATTAGGAGGAACACCAGTGGCGAAGGCGGCCTGCTGGACTGTTACTGACACTGAGGCACGAAAGCGTGGGGAGCAAACAGG
>AB626914.1.1504
TACGTAGGGGGCAAGCGTTATCCGGATTTACTGGGTGTAAAGGGAGCGTAGACGGCAAGGCAAGCCTGGAGTGAAAGGCGGGGGCCCAACCCCCGGACTGCTCTGGGAACTGTCTAGCTAGAGTGCAGGAGGGGTAAGTGGAATTCCTAGTGTAGCGGTGAAATGCGTAGATATTAGGAGGAACACCAGTGGCGAAGGCGGCTTACTGGACTGTAACTGACGTTGAGGCTCGAAAGCGTGGGGAGCAAACAGG
>AB626917.1.1504
TACGTATGGTGCAAGCGTTATCCGGATTTACTGGGTGTAAAGGGAGCGTAGGCGGTCTGCCAAGTCTGATGTGAAAACCCGGGGCTCAACCCCGGGAGTGCATTGGAAACTGGCGGACTGGAGTGTCGGAGAGGTAAGCGGAATTCCTAGTGTAGCGGTGAAATGCGTAGATATTAGGAGGAACACCAGTGGCGAAGGCGGCTTACTGGACGATAACTGACGCTGAGGCTCGAAAGCGTGGGGAGCAAACAGG
>AB626918.1.1493
TACGTAGGGGGCAAGCGTTATCCGGATTTACTGGGTGTAAAGGGAGCGTAGACGGCGAGACAAGTCTGAAGTGAAAGCCCGGGGCTCAACCCCGGGACTGCTTTGGAAACTGTTTTGCTAGAGTGCTGGAGAGGTAAGTGGAATTCCTAGTGTAGCGGTGAAATGCGTAGATATTAGGAGGAACACCAGTGGCGAAGGCGGCTTACTGGACAGTAACTGACGTTGAGGCTCGAAAGCGTGGGTAGCAAACAGG
>AB626919.1.1479
TACGTAGGGGGCAAGCGTTATCCGGAATTATTGGGCGTAAAGAGTGCGTAGGTGGCTTTTTAAGCGCAGGGTTTAAGGCAATGGCCCAACCATTGTTCGCCCTGCGAACTGAATAGCTTGAGTGCAGGAGAGGAAAGCGGAATTCCTAGTGTAGCGGTGAAATGCGTAGATATTAGGAGGAACACCAGTGGCGAAGGCGGCTTTCTGGACTGTAACTGACACTGAGGCACGAAAGTGTGGGGAGCAAACAGG
>AB626924.1.1498
TACGTAGGGGGCAAGCGTTATCCGGATTTACTGGGTGTAAAGGGAGCGTAGGCGGTGCGGCAAGTCAGAAGTGAAAGCCCGGGGCTCAACTCCGGGACTGCTTTTGAAACTGTCGGACTAGAGTGTCGGAGAGGTAAGTGGAATTCCTAGTGTAGCGGTGAAATGCGTAGATATTAGGAGGAACACCAGTGGCGAAGGCGGCTTACTGGACGATCACTGACGCTGAGGCTCGAAAGCGTGGGGAGCAAACAGG
>AB626925.1.1497
TACGTAGGGGGCAAGCGTTATCCGGATTTACTGGGTGTAAAGGGAGCGTAGACGGCATGGCAAGTCTGAAGTGAAAGCCCGGGGCTCAACCGCGGGACTGCTTTGGAAACTGTTAAGCTGGAGTGCAGGAGAGGTAAGTGGAATTCCTAGTGTAGCGGTGAAATGCGTAGATATTAGGAGGAACACCAGTGGCGAAGGCGGCTTACTGGACTGTAACTGACGTTGAGGCTCGAAAGCGTGGGGAGCAAACAGG
>AB626926.1.1485
TACGTAGGGGGCAAGCGTTATCCGGATTTACTGGGTGTAAAGGGAGCGTAGACGGAGCGCCAAGTCTGGAGTGAAATGCCGCGGCTTAACCGCGGAACTGCTTTGGAAACTGGCGCGCTTGAGTGCGGGAGGGGTAAGCGGAATTCCTAGTGTAGCGGTGAAATGCGTAGATATTAGGAGGAACACCGGTGGCGAAGGCGGCTTACTGGACCGTAACTGACGTTGAGGCTCGAAAGCGTGGGGAGCAAACAGG
>AB626927.1.1498
TACGGAGGATGCGAGCGTTATCCGGATTTATTGGGTTTAAAGGGTGCGCAGGCGGCCCGACAAGCCGGCGGTCAAATCGCGGGGCTCAACCCCGTCCAGCCGTCGGAACTGCCGGGCTAGAGTGGGCGAGAAGTGCGCGGAATGCGTGGTGTAGCGGTGAAATGCATAGATATCACGCAGAACTCCGATTGCGAAGGCAGCGCACCGGCGCCCTACTGACGCTCAGGCACGAAAGCGTGGGTATCGAACAGG
>AB626928.1.1507
TACGTAGGGGGCAAGCGTTATCCGGATTTACTGGGTGTAAAGGGAGCGTAGACGGTGATGCAAGTCTGAAGTGAAAGGCGGGGGCTCAACCCCCGGACTGCTTTGGAAACTGTATGACTGGAGTGCAGGAGAGGTAAGTGGAATTCCTAGTGTAGCGGTGAAATGCGTAGATATTAGGAGGAACACCAGTGGCGAAGGCGGCTTACTGGACTGTAACTGACGTTGAGGCTCGAAAGCGTGGGGAGCAAACAGG
>AB626930.1.1491
AACGTAGGGTGCAAGCGTTGTCCGGAATTACTGGGTGTAAAGGGAGCGCAGGCGGATTTGCAAGTTGGGAGTGAAAACTATGGGCTCAACCCATAACCTGCTTTCAAAACTGCAGATCTTGAGTGGTGTAGAGGTAGGCGGAATTCCCGGTGTAGCGGTGGAATGCGTAGATATCGGGAGGAACACCAGTGGCGAAGGCGGCCTACTGGGCACTAACTGACGCTGAGGCTCGAAAGTATGGGTAGCAAACAGG
>AB626931.1.1494
TACGTAGGTGGCAAGCGTTATCCGGATTTACTGGGTGTAAAGGGCGTGTAGGCGGGAGAGCAAGTCAGACGTGAAATTCCAGGGCTCAACCCTGGAACTGCGTTTGAAACTGTTCTTCTTGAGTGATGGAGAGGCAGGCGGAATTCCGTGTGTAGCGGTGAAATGCGTAGATATACGGAGGAACACCAGTGGCGAAGGCGGCCTGCTGGACATTAACTGACGCTGAGGCGCGAAAGCGTGGGGAGCAAACAGG
>AB626932.1.1495
TACGTAGGGGGCGAGCGTTATCCGGATTTACTGGGTGTAAAGGGAGCGTAGACGGCATAGCAAGTCTGAAGTGAAAGCCCGCGGCTCAACCGCGGAACCGCTTTGGAAACTGTTAGGCTGGAGTGCTGGAGAGGCAAGCGGAATTCCTAGTGTAGCGGTGAAATGCGTAGATATTAGGAGGAACACCAGTGGCGAAGGCGGCTTGCTGGACAGTGACTGACGTTGAGGCTCGAAAGCGTGGGGAGCAAACAGG
>AB626935.1.1486
TACGTAGGGGGCAAGCGTTATCCGGATTTACTGGGTGTAAAGGGAGCGTAGACGGCTGTGCAAGTCTGAAGTGAAAGCCCGCGGCTCAACCGGGGGACTGCTTTGGAAACTGTAAAGCTGGAGTGCAGGAGGGGTGGGCGGAATTCCTAGTGTAGCGGTGAAATGCGTAGATATTAGGAGGAACACCGGCGGCGAAGGCGGCCCACTGGACTGTAACTGACGTTGAGGCTCGAAAGCGTGGGGAGCAAACAGG
>AB626936.1.1492
TACGTAGGGAGCAAGCGTTGTCCGGATTTACTGGGTGTAAAGGGTGCGTAGGCGGCTTAGCAAGTCAGAAGTGAAATCCATGGGCTTAACCCATGAACTGCTTTTGAAACTGCTAAGCTTGAGTGGAGTAGAGGTAGGCGGAATTCCCGGTGTAGCGGTGAAATGCGTAGAGATCGGGAGGAACACCAGTGGCGAAGGCGGCCTACTGGGCTCTAACTGACGCTGAGGCACGAAAGCGTGGGTAGCAAACAGG
>AB626937.1.1497
TACGTAGGTGGCAAGCGTTATCCGGATTTACTGGGTGTAAAGGGCGTGTAGGCGGGACTGCAAGTCAGATGTGAAAATTATGGGCTCAACCCATAACCTGCATTTGAAACTGTAGTTCTTGAGTGATGGAGAGGCAGGCGGAATTCCGTGTGTAGCGGTGAAATGCGTAGATATACGGAGGAACACCAGTGGCGAAGGCGGCCTGCTGGACATTAACTGACGCTGAGGCGCGAAAGCGTGGGGAGCAAACAGG
>AB626941.1.1496
TACGTAGGGGGCAAGCGTTATCCGGATTTACTGGGTGTAAAGGGAGCGTAGACGGTATGGCAAGTCTGATGTGAAAACCCGGGGCTCAACCCCGGGACTGCATTGGAAACTGTCGGACTAGAGTGTCGGAGAGGCAAGTGGAATTCCTAGTGTAGCGGTGAAATGCGTAGATATTAGGAGGAACACCAGTGGCGAAGGCGGCTTGCTGGACGATGACTGACGTTGAGGCTCGAAAGCGTGGGGAGCAAACAGG
>AB626942.1.1521
TACGTAGGGGGCAAGCGTTATCCGGATTTACTGGGTGTAAAGGGAGCGTAGACGGCACGGCAAGTCTGAAGTGAAAGCCCGGGGCTCAACCCCGGGACTGCTTTGGAAACTGTCGGGCTGGAGTGCAGGAGAGGTAAGTGGAATTCCTAGTGTAGCGGTGAAATGCGTAGATATTAGGAGGAACACCAGTGGCGAAGGCGGCTTACTGGACTGTAACTGACGTTGAGGCTCGAAAGCGTGGGGAGCAAACAGG
>AB626943.1.1505
TACGTAGGGGGCAAGCGTTATCCGGATTTACTGGGTGTAAAGGGAGCGTAGACGGTTATGTAAGTCTGGAGTGAAAGCCCGGGGCCCAACCCCGGGACTGCTTTGGAAACTGTGTAACTGGAGTACAGGAGGGGCAGGCGGAATTCCTGGTGTAGCGGTGAAATGCGTAGATATCAGGAGGAACACCGGCGGCGAAGGCGGCCTGCTGGACTGAAACTGACGTTGAGGCTCGAAAGCGTGGGGAGCAAACAGG
>AB626944.1.1497
TACGTATGGTGCAAGCGTTATCCGGATTTACTGGGTGTAAAGGGAGCGCAGGCGGCATGGCAAGTCCGATGTGAAAACCCGGGGCTCAACCCCGGGACTGCATTGGAAACTGTCAGGCTAGAGTGTCGGAGAGGTAAGTGGAATTCCTAGTGTAGCGGTGAAATGCGTAGATATTAGGAGGAACACCAGTGGCGAAGGCGGCTTACTGGACGACAACTGACGCTGAGGCTCGAAAGCGTGGGGAGCAAACAGG
>AB626945.1.1495
TACGTAGGGGGCGAGCGTTATCCGGATTTACTGGGTGTAAAGGGAGCGTAGACGGCAATGCAAGTCTGAAGTGAAACCCCAAGGCTCAACCATGGGCATGCTTTGGAAACTGTGTAGCTAGAGTGCAGGAGAGGCAGGCGGAATTCCTAGTGTAGCGGTGAAATGCGTAGATATTAGGAGGAACACCAGTGGCGAAGGCGGCCTGCTGGACTGAAACTGACGTTGAGGCTCGAAGGCGTGGGGAGCAAACAGG
>AB626946.1.1495
TACGTAGGGGGCAAGCGTTATCCGGATTTACTGGGTGTAAAGGGAGCGTAGACGGCGATACAAGTCTGAAGTGAAAGCCCGGGGCTCAACCCCGGGACTGCTTTGGAAACTGCGTTGCTGGAGTGCTGGAGAGGCAAGCGGAATTCCTAGTGTAGCGGTGAAATGCGTAGATATTAGGAAGAACACCAGTGGCGAAGGCGGCTTGCTGGACAGTAACTGACGTTGAGGCTCGAAAGCGTGGGGAGCAAACAGG
>AB626947.1.1496
TACGTAGGGGGCAAGCGTTATCCGGATTTACTGGGTGTAAAGGGAGCGTAGGTGGCATGGCAAGCCAGAAGTGAAAACCCGGGGCTTAACCCCGCGGATTGCTTTTGGAACTGTCAGGCTGGAGTGCAGGAGGGGCAGGCGGAATTCCTGGTGTAGCGGTGAAATGCGTAGATATCAGGAGGAACACCGGTGGCGAAGGCGGCCTGCTGGACTGTAACTGACACTGAGGCTCGAAAGCGTGGGGAGCAAACAGG
>AB626948.1.1493
TACGTAGGTGGCGAGCGTTGTCCGGATTTACTGGGTGTAAAGGGCGTGCAGCCGGGAGTACAAGTCAGATGTGAAATCCCGCGGCTCAACCGCGGAACTGCATTTGAAACTGTATTTCTTGAGTACTGGAGAGGCAGACGGAATTCCTAGTGTAGCGGTGAAATGCGTAGATATTAGGAGGAACACCAGTGGCGAAGGCGGTCTGCTGGACAGCAACTGACGGTGAGGCGCGAAAGCGTGGGGAGCAAACAGG
>AB626951.1.1499
TACGTATGGTGCAAGCGTTATCCGGAATGACTGGGTGTAAAGGGAGCGTAGACGGTTGTACAAGTCTGATGTGAAAGCCCACGGCTCAACTGTGGGAGTGCATTGGAAACTGTAGAACTAGAGTATCGGAGAGGCGAAGTGGAATTCCTAGTGTAGCGGTGAAATGCGTAGATATTAGGAGGAACACCAGTGGCGAAGGCGGCTTGCTGGACGAAAACTGACGTTGAGGCTCGAAAGCGTGGGGAGCAAACAGG
>AB626955.1.1469
TACGTAGGTGGCAAGCGTTGTCCGGAATTACTGGGTGTAAAGGGAGCGTAGGCGGGAATGCAAGTTGAATGTATAAACGGTCGGCTCAACCGGCCGAAGCGTTCAAAACTGCAGTTCTTGAGTGGAGTAGAGGCAGGCGGAATTCCTAGTGTAGCGGTGAAATGCGTAGATATTAGGAGGAACACCAGTGGCGAAGGCGGCCTGCTGGGCTTTAACTGACGCTGAGGCTCGAAAGCGTGGGTAGCAAACAGG
>AB626959.1.1510
CACGTAGGGGGCAAGCGTTATCCGGATTTACTGGGTGTAAAGGGAGCGTAGACGGCATTGCAAGTCTGATGTGAAAGATTGGGGCTCAACCCCAGGCCTGCATTGGAAACTGTAAAGCTGGAGTACAGGAGAGGTAAGCGGAATTCCTAGTGTAGCGGTGAAATGCGTAGATATTAGGAGGAACACCAGTGGCGAAGGCGGCTTACTGGACTGTAACTGACGTTGAGGCTCGAAAGCGTGGGGAGCAAACAGG
>AB626961.1.1484
TACGTAGGGGGCAAGCGTTATCCGGATTTACTGGGTGTAAAGGGAGCGTAGACGGTTATGCAAGTCTGAAGTGAAAGCCCAAGGCTCAACCATGGGACTGCTTTGGAAACTGTAAAACTGGAGTGCAGGAGAGGTAAGCGGAATTCCTAGTGTAGCGGTGAAATGCGTAGATATTAGGAGGAACACCAGTGGCGAAGGCGGCTTACTGGACTGTGAACTACGTTGAGGCTCGAAGGCGTGGGGAGCAAACAGG
>AB626974.1.1528
TACGTAGGGTCCAAGCGTTAATCGGAATTACTGGGCGTAAAGCGTCCGCAGGTGGCTTGTTAAGATCGATGTGAAAGCCCCGGGCTCAACCTGGGAACTGCATTGATGACTGGCTCGCTAGAGTACGGCAGAGGGGGGTGGAATTCCGCGTGTAGCAGTGAAATGCGTAGATATGCGGAGGAACACCGATGGCGAAAGCAACCCCCCGGGCTGATACTGACACTCATGGACGAAAGCGTGGGGAGCAAACAGG
>AB627026.1.1477
TACGTAGGGTGCTAGCGTTAATCGGAATTATTGGGCGTAAAGAGTGCGAAGGTCGCTTGGTAAGACTATACGTTAAAGCCCAGGGCTCAACCTTGGGGTGCGGTAGTAACTGGCAAGCTAGAGTATGAAAGAGGAGGGCAGAATTCCATATGTAGCAGTGAAATGCGTAGAGATATGGAGGAATACCAAAGGCGAAGGCAGCCCTCTAGGTCAATACTGACACTCAAGCACGAAAGCGTGGGGAGCAAACAGA
>AB627027.1.1473
TACGTAGGGTGCGAGCGTTAATCGGAATCACTGGGCGTAAAGGGTGCGCGGGTGGCTTGCCAAGACCCCTGTAAAATCCTACGGCCCAACCGTAGTGGCTGCGGAGGTTACTGGTAGGCTTGAGTATGGCAGAGGGGGGTAGAATTCCAGGTGTAGCGGTGAAATGCGTAGAGATCTGGAGGAATACCGAAGGCGAAGGCAACCCCCTGGGCCATCACTGACACTTAGGCACGAAAGCGTGGGGAGCAAACAGG
>AB627029.1.1511
TACGTAGGGGGCAAGCGTTATCCGGATTTACTGGGTGTAAAGGGAGCGTAGACGGTCTGGTAAGTCAGGTGTGAAAGCCCGGGGCTCAACCCCGGGATTGCACTTGAAACTACCCGACTAGAGTGCAGGAGAGGTAAGTGGAATTCCTAGTGTAGCGGTGAAATGCGTAGATATTAGGAGGAACACCAGTGGCGAAGGCGGCTTACTGGACTGTAACTGACGTTGAGGCTCGAAAGCGTGGGGAGCAAACAGG
>AB627030.1.1484
TACGTAGGTGGCGAGCGTTGTCCGGAATTACTGGGTGTAAAGGGCGTGTAGGCGGGAATGTAAGTCAGATGTGAAATCCCAGGGCTCAACCCTGGAGCTGCATCTGAAACTATGTTTCTTGAGTGTCGGAGAGGAAAGCGGAATTCCTAGTGTAGCGGTGAAATGCGTAGATATTAGGAGGAACACCAGTGGCGAAGGCGGCTTTCTGGACGATAACTGACGCTGAGGCGCGAAAGCGTGGGGAGCAAACAGG
>AB627071.1.1445
TACGAAGGGGGCTAGCGTTGCTCGGAATCACTGGGCGTAAAGGGCGCGTAGGCGGCTATTTAAGTCGGGGGTGAAAGCCTGTGGCTCAACCACAGAATTGCCTTCGATACTGGATAGCTTGAGTATGGTAGAGGTTGGTGGAACTGCGAGTGTAGAGGTGAAATTCGTAGATATTCGCAAGAACACCGGTGGCGAAGGCGGCCAACTGGACCATTACTGACGCTGAGGCGCGAAAGCGTGGGGAGCAAACAGG
>AB627076.1.1425
TACGGAGGGGGTTAGCGTTGTTCGGAATTACTGGGCGTAAAGCGCGCGTAGGCGGACTATTAAGTCAGGGGTGAAATCCCGGGGCTCAACCCCGGAACGGCCCTTGATACTGGTAGTCTTGAGTTCGAGAGAGGTGAGTGGAATTCCGAGTGTAGAGGTGAAATTCGTAGATATTCGGAGGAACACCAGTGGCGAAGGCGGCTCACTGGCTCGATACTGACGCTGAGGTGCGAAAGTGTGGGGAGCAAACAGG
>AB627116.1.1418
TACGAAGGGGGCTAGCGTTGCTCGGAATGACTGGGCGTAAAGGGCGCGTAGGCGGTTTGGACAGTCAGATGTGAAATTCCTGGGCTTAACCTGGGGGCTGCATTTGATACGTCAAGACTAGAGTGTGAGAGAGGGTTGTGGAATTCCCAGTGTAGAGGTGAAATTCGTAGATATTGGGAAGAACACCGGTGGCGAAGGCGGCAACCTGGCTCATAACTGACGCTGAGGCGCGAAAGCGTGGGGAGCAAACAGG
>AB627120.1.1418
TACGAAGGGGGCTAGCGTTGCTCGGAATGACTGGGCGTAAAGGGCGCGTAGGCGGTTTGGACAGTCAGATGTGAAATTCCTGGGCTTAACCTGGGGGCTGCATTTGATACGTCCAGACTAGAGTGTGAGAGAGGGTTGTGGAATTCCCAGTGTAGAGGTGAAATTCGTAGATATTGGGAAGAACACCGGTGGCGAAGGCGGCAACCTGGCTCATAACTGACGCTGAGGCGCGAAAGCGTGGGGAGCAAACAGG
>AB627357.1.1472
TACCGGCAGCTCGAGTGATGACCGATCTTATTGGGCCTAAAGCGTCCGTAGCCGGCCGGGCAAGTCCGTCGGGAAATCTACCAGCTCAACTGGTAGGCGTCCGGCGGAAACTGCTCGGCTTGGGACAGGGAGACTCGAAGGGTACGTCCGGGGTAGGAGTGAAATCCCGTAATCCTGGACGGACCACCGATGGCGAAAGCACTTCGAGAGAACTGATCCGACGGTCAGGGACGAAAGCTGGGGTCTCGAACCGG
>AB627468.1.1507
TACGTAGGTTGCAAGCGTTGTCCGGATTTACTGGGTGTAAAGGGCGTGTAGGCGGAGGTGCAAGTTGGGAGTGAAATCTATGGGCTTAACCCATAAACTGCTCTCAAAACTGTGCCCCTTGAGTATCGGAGAGGCAAGCGGAATTCCTAGTGTAGCGGTGAAATGCGTAGATATTAGGAGGAACACCAGTGGCGAAGGCGGCTTGCTGGACGACAACTGACGCTGAGGCGCGAAAGCGTGGGGAGCAAACAGG
>AB627471.1.1543
TACGTAGGGAGCAAGCGTTATCCGGAATTATTGGGTGTAAAGGGTGCGTAGACGGGAATACAAGTTGGTTGTGAAATCCCTCGGCTTAACTGAGGAACTGCAACCAAAACTATATTTCTTGAGTGCAGGAGAGGAAAGCGGAATTCCTAGTGTAGCGGTGAAATGCGTAGATATTAGGAGGAACACCAGTGGCGAAGGCGGCTTTCTGGACTGTAACTGACGTTGAGGCACGAAAGTGTGGGGAGCAAACAGG
>AB627487.1.1525
TACGTAGGGGGCAAGCGTTATCCGGATTTACTGGGTGTAAAGGGAGCGTAGACGGCATGGCAAGCCAGATGTGAAATACCGGGGCTCAACCCCGGGACTGCATTTGGAACTGTTAAGCTGGAGTGTCGGAGAGGCAGGCGGAATTCCTAGTGGAGCGGTGAAATGCGTAGATATTAGGAGGAACACCAGTGGCGAAGGCGGCCTGCTGGACGATGACTGACGTTGAGGCTCGAAAGCGTGGGGAGCAAACAGG
>AB627490.1.1507
TACGTAGGTTGCAAGCGTTGTCCGGATTTACTGGGTGTAAAGGGCGTGTAGGCGGAGGCGCAAGTTGGGAGTGAAATCTATGGGCTCAACCCATAAACTGCTCTCAAAACTGTGTCCCTTGAGTATCGGAGAGGCAAGCGGAATTCCTAGTGTAGCGGTGAAATGCGTAGATATTAGGAGGAACACCAGTGGCGAAGGCGGCTTGCTGGACGACAACTGACGCTGAGGCGCGAAAGCGTGGGGAGCAAACAGG
>AB627500.1.1525
TACGTAGGGGGCAAGCGTTATCCGGATTTACTGGGTGTAAAGGGAGCGTAGGTGGCATGGTAAGCCAGAAGTGGAAACCCAGGGCTCAACTCTGCGGATTGCTTTTGGAACTATCAGGCTGGAGTGCTGGAGGGGTAAGCGGAATTCCTAGTGTAGCGGTGAAATGCGTAGATATTAGGAGGAACACCGGTGGCGAAGGCGGCTTACTGGACAGAAACTGACACTGAGGCTCGAAAGCGTGGGGAGCAAACAGG
>AB627501.1.1526
TACGTAGGGGGCAAGCGTTGTCCGGAATGATTGGGCGTAAAGGGCGCGTAGGCGGCCTTTTAAGTCTGAAGTGAAAGTCCTGCTTTTAAGGTGGGAACTGCTTTGGATACTGGAAGGCTTGAGTGCAGGAGAGGTAAGCGGAATTCCCGGTGTAGCGGTGAAATGCGTAGAGATCGGGAGGAACACCAGTGGCGAAGGCGGCTTACTGGACTGTTACTGACGCTGAGGCGCGAAAGTGTGGGGAGCAAACAGG
>AB627502.1.1507
TACGTAGGTTGCAAGCGTTGTCCGGATTTACTGGGTGTAAAGGGCGTGTAGGCGGAGGCGCAAGTTGGGAGTGAAATCTATGGGCTCAACCCATAAACTGCTCTCAAAACTGTGCCCCTTGAGTATCGGAGAGGCAAGCGGAATTCCTAGTGTAGCGGTGAAATGCGTAGATATTAGGAGGAACACCAGTGGCGAAGGCGGCTTGCTGGACGACAACTGACGCTGAGGCGCGAAAGCGTGGGGAGCAAACAGG
>AB627509.1.1525
TACGTAGGTGGCAAGCGTTATCCGGATTTACTGGGTGTAAAGGGCGTGTAGGCGGGACTGCAAGTCAGATGTGAAAACCACGGGCTCAACCTGTGGCCTGCATTTGAAACTGTAGTTCTTGAGTACTGGAGAGGCAGACGGAATTCCTAGTGTAGCGGTGAAATGCGTAGATATTAGGAGGAACACCAGTGGCGAAGGCGGTCTGCTGGACAGCAACTGACGCTGAGGCGCGAAAGCGTGGGGAGCAAACAGG
>AB627521.1.1513
TACATAGGGAGCAAGCGTTATCCGGAATTATTGGGTGTAAAGGGTGCGTAGACGGGAAATTAAGTTAGTTGTGAAATCCCTTGGCTTAACTGAGGAACTGCAACTAAAACTGGTTTTCTTGAGTACTGGAGAGGAAAGTGGAATTCCTAGTGTAGCGGTGAAATGCGTAGATATTAGGAGGAACACCAGTGGCGAAGGCGACTTTCTGGACAGTAACTGACGTTGAGGCACGAAAGTGTGGGGAGCAAACAGG
>AB627523.1.1523
TACGTAGGGGGCAAGCGTTATCCGGATTTACTGGGTGTAAAGGGAGCGTAGACGGCATTGCAAGCCAGATGTGAAAGCCCGGGGCTCAACCCCGGGACTGCATTTGGAACTGCAGGGCTGGAGTGTCGGAGAGGCAAGTGGAATTCCTAGTGTAGCGGTGAAATGCGTAGATATTAGGAGGAACACCAGTGGCGAAGGCGGCTTGCTGGACGATGACTGACGTTGAGGCTCGAAAGCGTGGGGAGCAAACAGG
>AB627529.1.1527
TACGTAGGGGGCAAGCGTTATCCGGATTTACTGGGTGTAAAGGGAGCGTAGACGGCGATGCAAGCCTGGAGTGAAAGGCGGGGGCTCAACCCCCGGACTGCTTTGGGAACTGCATGGCTAGAGTGTCGGAGAGGCAGGCGGAATTCCTAGTGTAGCGGTGAAATGCGTAGATATTAGGAGGAACACCAGTGGCGAAGGCGGCCTGCTGGACGATGACTGACGTTGAGGCTCGAAAGCGTGGGGAGCAAACAGG
>AB627531.1.1541
TACGTAGGGAGCAAGCGTTATCCGGAATTATTGGGTGTAAAGGGTGCGTAGACGGGAATACAAGTTAGTTGTGAAAGCCCTTGGCTTAACTGAGGAACTGCAACTAAAACTATATTTCTTGAGTGCAGGAGAGGAAAGCGGAATTCCTAGTGTAGCGGTGAAATGCGTAGATATTAGGAGGAACACCAGTGGCGAAGGCGGCTTTCTGGACTGTAACTGACGTTGAGGCACGAAAGTGTGGGGAGCAAACAGG
>AB627535.1.1504
TACGTAGGGAGCGAGCGTTGTCCGGATTTATTGGGTGTAAAGGGTGCGCAGGCGGCTCTGCAAGTCAGGCGTGAAAGGTGAGGGCTCAACCCTCAAACTGCGCTTGAAACTGTGGGGCTTGAGTGAAGTAGAGGCAGGCGGAATTCCCGGTGTAGCGGTGAAATGCGTAGAGATCGGGAGGAACACCAGTGGCGAAGGCGGCCTGCTGGGCTTTAACTGACGCTCAGGCACGAAAGCATGGGTAGCAAACAGG
>AB627539.1.1520
TACGTAGGTGGCAAGCGTTATCCGGATTTACTGGGTGTAAAGGGCGTGTAGGCGGGACTGCAAGTCAGATGTGAAAACCAGGGGCTCAACTCCTGGCCTGCATTTGAAACTGTAGTTCTTGAGTGTTGGAGAGGCAGGCGGAATTCCGTGTGTAGCGGTGAAATGCGTAGATATACGGAGGAACACCAGTGGCGAAGGCGGCCTGCTGGACAATAACTGACGCTGAGGCGCGAAAGCGTGGGGAGCAAACAGG
>AB627550.1.1525
TACGTAGGGGGCGAGCGTTATCCGGATTTACTGGGTGTAAAGGGAGCGTAGACGGCCATGCAAGCTCGGTGTGAAAGGTGCGGGCACAACCCGCAGACTGCACTGAGAACTGTATGGCTGGAGTGCCGGAGGGGCAGGCGGAATTCCTGGTGTAGCGGTGAAATGCGTAGATATCAGGAGGAACACCGGTGGCGAAGGCGGCCTGCTGGACGGCGACTGACGTTGAGGCTCGAGAGCGTGGGGAGCGAACAGG
>AB627556.1.1524
TACGTAGGGGGCAAGCGTTATCCGGATTTACTGGGTGTAAAGGGAGCGTAGGTGGCAGGGCAAGTCAGATGTGAAAACCCGGGGCTCAACCCCGGGATTGCATTTGAAACTGCCCGGCTGGAGTGCAGGAGAGGTAAGTGGAATTCCTAGTGTAGCGGTGAAATGCATAGATATTAGGAGAAACACCAGTGGCGAAGGCGGCTTACTGGACTGTAACTGACACTGAGGCTCGAAAGCGTGGGGAGCAAACAGG
>AB627560.1.1532
TACGTAGGGGGCAAGCGTTATCCGGAATTACTGGGTGTAAAGGGAGCGTAGACGGTGATGTAAGTCTGGAGTGAAAGGCGGGGGCCCAACCCCCGGACTGCTCTGGAAACTATGTGACTGGAGTGCAGGAGAGGTAAGCGGAATTCCTAGTGTAGCGGTGAAATGCGTAGATATTAGGAGGAACACCAGTGGCGAAGGCGGCTTACTGGACTGTAACTGACGTTGAGGCTCGAAAGCGTGGGGAGCAAACAGG
>AB627566.1.1522
TACGTAGGGAGCAAGCGTTGTCCGGATTTACTGGGTGTAAAGGGTGCGTAGGCGGCAATGCAAGTCAGATGTGAAATCTATGGGCTCAACCCATAAACTGCATTTGAAACTGCGTTGCTTGAGTGAAGTAGAGGCAGGCGGAATTCCCCGTGTAGCGGTGAAATGCGTAGAGATGGGGAGGAACACCAGTGGCGAAGGCGGCCTGCTGGGCTTTAACTGACGCTGAGGCACGAAAGCGTGGGTAGCAAACAGG
>AB627586.1.1525
TACGTAGGGGGCAAGCGTTATCCGGATTTACTGGGTGTAAAGGGGGCGCAGACGGCGATGCAAGCCAGGAGTGAAAGCCCGGGGCCCAACCCCGGGACTGCTCTTGGAACTGCGTGGCTGGAGTGCAGGAGGGGCAGGCGGAATTCCTGGTGTAGCGGTGAAATGCGTAGATATCAGGAGGAACACCGGTGGCGAAGGCGGCCTGCTGGACTGCAACTGACGTTGAGGCCCGAAAGCGTGGGGAGCAAACAGG
>AB627590.1.1524
TACGTAGGGGGCAAGCGTTATCCGGATTTACTGGGTGTAAAGGGAGCGTAGACGGCATGGCAAACCAGATGTGAAATACCGGGGCTCAACTCCGGGACTGCATTTGGAACTGTTAAGCTGGAGTGTCGGAGAGGCAGGCGGAATTCCTAGTGTAGCGGTGAAATGCGTAGATATTAGGAGGAACACCAGTGGCGAAGGCGGCCTGCTGGACGATCACTGACGTTGAGGCTCGAAAGCGTGGGGAGCAAACAGG
>AB627599.1.1525
TACGTATGGAGCAAGCGTTATCCGGATTTACTGGGTGTAAAGGGAGCGCAGGCGGCCCGCCAAGTCTGATGTGAAATACCGGGGCTCAACCCCGGGGCTGCATTGGAAACTGGCAGGCTGGAGTGTCGGAGAGGCAGGCGGAATTCCTAGTGTAGCGGTGAAATGCGTAGATATTAGGAGGAACACCAGTGGCGAAGGCGGCCTGCTGGACGATGACTGACGCTGAGGCTCGAAAGCGTGGGGAGCAAACAGG
>AB627600.1.1545
TACGTAGGTGGCAAGCGTTATCCGGAATTATTAGGCGTAAAGCGCGCGTAGGCGGTTTCTTAAGTCTGATGTGAAAGCCCACGGCTCAACCGTGGAGGGTCATTGGAAACTGGGAAACTTGAGTGCAGAAGAGGAAAGTGGAATTCCATGTGTAGCGGTGAAATGCGCAGAGATATGGAGGAACACCAGTGGCGAAGGCGACTTTCTGGTCTGTAACTGACGCTGATGTGCGAAAGCGTGGGGATCAAACAGG
>AB627601.1.1525
TACGTAGGGGGCGAGCGTTATCCGGATTTACTGGGTGTAAAGGGAGCGTAGACGGCGAAGCAAGTCTGAAGTGAAAGCCCGTGGCTCAACCGCGGAACGGCTTTGGAAACTGCTTTGCTAGAGTGCTGGAGAGGCAAGCGGAATTCCTAGTGTAGCGGTGAAATGCGTAGATATTAGGAGGAACACCAGTGGCGAAGGCGGCTTGCTGGACAGTAACTGACGTTGAGGCTCGAAAGCGTGGGGAGCAAACAGG
>AB627604.1.1535
TACGTAGGTGGCAAGCGTTGTCCGGAATTACTGGGTGTAAAGGGTGCGCAGGCGGGACTGCAAGTTGGATGTGAAATACCGGGGCTTAACCCCGGGGCTGCATCCAAAACTGTGGTTCTTGAGTGGAGTAGAGGTAAGCGGAATTCCGAGTGTAGCGGTGAAATGCGTAGATATTCGGAGGAACACCAGTGGCGAAGGCGGCTTACTGGGCTCTAACTGACGCTGAGGCACGAAAGCATGGGTAGCAAACAGG
>AB627609.1.1525
TACGTAGGGGGCAAGCGTTATCCGGATTTACTGGGTGTAAAGGGAGCGTAGACGGCATGGCAAGTCTGATGTGAAAACCCGGGGCTCAACCGCGGGACTGCATTGGAAACTGTCGGGCTAGAGTGTCGGAGAGGCAAGTGGAATTCCTAGTGTAGCGGTGAAATGCGTAGATATTAGGAGGAACACCAGTGGCGAAGGCGGCTTGCTGGACGATGACTGACGTTGAGGCTCGAAAGCGTGGGGAGCAAACAGG
>AB627610.1.1519
TACGTAGGGAGCGAGCGTTATCCGGATTTATTGGGTGTAAAGGGTGCGTAGACGGGAATGTAAGTTGGTTTTGAAATCCCTCGGCTTAACTGAGGAACTGGAACCAAAACTATATTTCTTGAGTGCAGGAGAGGAAAGTGGAATTCCTAGTGTAGCGGTGAAATGCGTAGATATTAGGAGGAACACCAGTGGCGAAGGCGACTTTCTGGACTGTAACTGACGTTGAGGCGCGAAAGTGTGGGGAGCAAACAGG
>AB627625.1.1522
TACGTAGGGAGCAAGCGTTGTCCGGATTTACTGGGTGTAAAGGGTGCGTAGGCGGCTTTGCAAGTCAGATGTGAAATCTATGGGCTCAACCCATAAACTGCATTTGAAACTGTAGAGCTTGAGTGAAGTAGAGGCAGGCGGAATTCCCCGTGTAGCGGTGAAATGCGTAGAGATGGGGAGGAACACCAGTGGCGAAGGCGGCCTGCTGGGCTTTAACTGACGCTGAGGCACGAAAGCGTGGGTAGCAAACAGG
>AB627637.1.1522
TACGTAGGGGGCAAGCGTTATCCGGATTTACTGGGTGTAAAGGGAGCGTAGACGGCGGAGCAAGTCTGAAGTGAAAGCCCCGGGCTTAACCCGGGAACTGCTTTGGAAACTGTACTGCTGGAGTGCTGGAGAGGTAAGCGGAATTCCTAGTGTAGCGGTGAAATGCGTAGATATTAGGAGGAACACCAGTGGCGAAGGCGGCTTACTGGACAGTCACTGACGTTGAGGCTCGAAAGCGTGGGGAGCAAACAGG
>AB627641.1.1533
TACGTAGGGGGCAAGCGTTATCCGGATTTACTGGGTGTAAAGGGAGCGTAGACGGCAGGGCAAGTCTGAAGTGAAAGGCAGGGGCCCAACCCCTGGACTGCTTTGGAAACTGCCAGGCTGGAGTGCAGGAGAGGTAAGTGGAATTCCTAGTGTAGCGGTGAAATGCGTAGATATTAGGAGGAACACCAGTGGCGAAGGCGGCTTACTGGACTGTAACTGACGTTGAGGCTCGAAAGCGTGGGGAGCAAACAGG
>AB627648.1.1567
TACGTAGGTGGCAAGCGTTATCCGGATTTATTGGGCGTAAAGCGAGCGCAGGCGGTTGCTTAGGTCTGATGTGAAAGCCTTCGGCTTAACCGAAGAAGTGCATCGGAAACCGGGCGACTTGAGTGCAGAAGAGGACAGTGGAACTCCATGTGTAGCGGTGGAATGCGTAGATATATGGAAGAACACCAGTGGCGAAGGCGGCTGTCTGGTCTGCAACTGACGCTGAGGCTCGAAAGCATGGGTAGCGAACAGG
>AB627649.1.1523
TACGTATGGTGCAAGCGTTATCCGGATTTACTGGGTGTAAAGGGAGCGTAGACGGTTGTGTAAGTCTGATGTGAAAACCCGGGGCTCAACCCCGGGACTGCATTGGAAACTATGCAGCTAGAGTGCCGGAGAGGTAAGCGGAATTCCTAGTGTAGCGGTGAAATGCGTAGATATTAGGAGGAACACCAGTGGCGAAGGCGGCTTACTGGACGGTAACTGACGTTGAGGCTCGAAAGCGTGGGGAGCAAACAGG
>AB627651.1.1514
TACATAGGGAGCGAGCGTTATCCGGATTTATTGGGTGTAAAGGGTGCGTAGACGGGAATTTAAGTTGGTTGTGAAAGCCCTCGGCTCAACTGAGGAACTGCAACCAAAACTGGATTTCTTGAGTATTGGAGAGGAAAGTGGAATTCCTAGTGTAGCGGTGAAATGCGTAGATATTAGGAGGAACACCAGTGGCGAAGGCGGCTTTCTGGACAATAACTGACGTTGAGGCACGAAAGTGTGGGGAGCAAACAGG
>AB627653.1.1500
TACGTAGGTGGCAAGCGTTGTCCGGAATTACTGGGTGTAAAGGGAGCGTAGGCGGGGTTTCAAGTCAGAAGTGAAAATTACGGGCTCAACTCGTAACCTGCCTTTGAAACTGAAACTCTTGAGTGAAGTAGAGGCAAGCGGAATTCCTAGTGTAGCGGTGAAATGCGTAGATATTAGGAGGAACACCAGTGGCGAAGGCGGCTTGCTGGGCTTTTACTGACGCTGAGGCTCGAAAGCGTGGGGAGCAAACAGG
>AB627660.1.1525
TACGTATGGAGCAAGCGTTATCCGGATTTACTGGGTGTAAAGGGAGCGTAGGCGGTAAGGCAAGTCTGATGTGAAAACCCAGGGCTCAACCCTGGGACTGCATTGGAAACTGTTTAACTGGAGTGTCGGAGAGGCAAGTGGAATTCCTAGTGTAGCGGTGAAATGCGTAGATATTAGGAGGAACACCAGTGGCGAAGGCGGCTTGCTGGACGATGACTGACGCTGAGGCTCGAAAGCGTGGGGAGCAAACAGG
>AB627663.1.1525
TACGTAGGGGGCAAGCGTTATCCGGATTTACTGGGTGTAAAGGGAGCGTAGACGGTACGGCAAGTCAGATGTGAAAGACCGGGGCTCAACCCCGGAGCTGCATTTGAAACTGCCGGACTGGAGTGCAGGAGAGGTAAGTGGAATTCCTAGTGTAGCGGTGAAATGCGTAGATATTAGGAGGAACACCAGTGGCGAAGGCGGCTTACTGGACTGTAACTGACGTTGAGGCTCGAAAGCGTGGGGAGCAAACAGG
>AB627664.1.1523
TACGTAGGTGGCAAGCGTTGTCCGGATTTACTGGGTGTAAAGGGCGTGTAGCCGGGCTGACAAGTCAGATGTGAAATCCGGGGGCTCAACCCCCGAACTGCATTTGAAACTGTTGGTCTTGAGTATCGGAGAGGCAGGCGGAATTCCTAGTGTAGCGGTGAAATGCGTAGATATTAGGAGGAACACCAGTGGCGAAGGCGGCCTGCTGGACGACAACTGACGGTGAGGCGCGAAAGCGTGGGGAGCAAACAGG
>AB627668.1.1507
TACGTAGGTTGCAAGCGTTGTCCGGATTTACTGGGTGTAAAGGGCGTGTAGGCGGAGAAGCAAGTTGGGAGTGAAATCCATGGGCTCAACCCATGAACTGCTCTCAAAACTGTTTCCCTTGAGTATCGGAGAGGCAAGCGGAATTCCTAGTGTAGCGGTGAAATGCGTAGATATTAGGAGGAACACCAGTGGCGAAGGCGGCTTGCTGGACGACAACTGACGCTGAGGCGCGAAAGCGTGGGGAGCAAACAGG
>AB627672.1.1558
TACGTAGGTGGCAAGCGTTGTCCGGATTTATTGGGCGTAAAGCGAGCGCAGGCGGAAGAATAAGTCTGATGTGAAAGCCCTCGGCTTAACCGAGGAACTGCATCGGAAACTGTTTTTCTTGAGTGCAGAAGAGGAGAGTGGAACTCCATGTGTAGCGGTGGAATGCGTAGATATATGGAAGAACACCAGTGGCGAAGGCGGCTCTCTGGTCTGCAACTGACGCTGAGGCTCGAAAGCATGGGTAGCGAACAGG
>AB627676.1.1520
TACGTAGGTGGCAAGCGTTATCCGGATTTACTGGGTGTAAAGGGCGTGTAGGCGGGACTGCAAGCCAGATGTGAAAACTATGGGCTCAACCCATAGCCTGCATTTGAAACTGTAGTTCTTGAGTACTGGAGAGGCAGGCGGAATTCCGTGTGTAGCGGTGAAATGCGTAGATATACGGAGGAACACCAGTGGCGAAGGCGGCCTGCTGGACAGCAACTGACGCTGAGGCGCGAAAGCGTGGGGAGCAAACAGG
>AB627687.1.1526
TACGTAGGATGCGAGCGTTATCCGGAATTACTGGGTGTAAAGGGAGCGCAGGCGGGACTGCAAGTTGGATGTGAAATACCGCAGCTTAACTGCGGAGCTGCATCCAAAACTGTAGTTCTTGAGTGGAGTAGAGGCAAGCGGAATTCCGAGTGTAGCGGTGAAATGCGTAGATATTCGGAGGAACACCAGTGGCGAAGGCGGCTTGCTGGGCTCTAACTGACGCTGAGGCTCGAAAGTGTGGGGAGCAAACAGG
>AB627689.1.1530
TACGTAGGGAGCGAGCGTTGTCCGGATTTACTGGGTGTGAAGGGTGCGTAGGCGGTTTTGCAAGTCAGAAGTGAAATCCATGGGCTTAACCCATGAACTGCTTTTGAAACTGCAGGACTTGAGTGAAGTAGAGGTAGGCGGAATTCCCGGTGTAGCGGTGAAATGCGTAGAGATCGGGAGGAACACCAGTGGCGAAGGCGGCCTACTGGGCTTTAACTGACGCTGAAGCACGAAAGCGTGGGTAGCAAACAGG
>AB627700.1.1509
TACGTAGGGGGCAAGCGTTATCCGGAATTATTGGGCGTAAAGAGTACGTAGGCGGTTCTTTAAGCGCAGGGTATAAGGCGAAGGCTTAACCATCGTTGGCCCTGTGAACTGGGGGACTTGAGTATCGGAGAGGAAAGCGGAATTCCTAGTGTAGCGGTGAAATGCGTAGATATTAGGAGGAACACCAGTGGCGAAGGCGGCTTTCTGGACGAAAACTGACGCTGAGGTACGAAAGCGTGGGGAGCAAACAGG
>AB627702.1.1523
TACGTAGGGGGCAAGCGTTATCCGGATTTACTGGGTGTAAAGGGAGCGTAGACGGCCGTGCAAGCCAGATGTGAAAGCCCGGGGCTCAACTCCGGGACTGCATTTGGAACTGCGTGGCTTGAGTGTCGGAGAGGCAGGCGGAATTCCTAGTGTAGCGGTGAAATGCGTAGATATTAGGAGGAACACCAGTGGCGAAGGCGGCCTGCTGGACGATGACTGACGTTGAGGCTCGAAAGCGTGGGGAGCAAACAGG
>AB627719.1.1500
TACGTAGGTGGCGAGCGTTGTCCGGAATTACTGGGTGTAAAGGGAGTGTAGGCGGGAAAGCAAGTCAGAAGTGAAAACTATGGGCTCAACCCATAGCCTGCTTTTGAAACTGTTATTCTTGAGTGAAGCAGAGGCAAGCGGAATTCCTAGTGTAGCGGTGAAATGCGTAGATATTAGGAGGAACACCAGTGGCGAAGGCGGCTTGCTGGGCTTTTACTGACGCTGAGGCTCGAAAGCGTGGGGAGCAAACAGG
>AB627729.1.1539
TACGTAGGGGGCAAGCGTTATCCGGATTTACTGGGTGTAAAGGGAGCGTAGGTGGCAAGGCAAGTCAGATGTGAAAGCCCGGGGCTCAACCCCGGTACTGCATTTGAAACTGTCTAGCTAGAGTGCAGGAGAGGTAAGTGGAATTCCTAGTGTAGCGGTGAAATGCGTAGATATTAGGAGGAACACCAGTGGCGAAGGCGGCTTACTGGACTGTAACTGACACTGAGGCTCGAAAGCGTGGGGAGCAAACAGG
>AB627732.1.1513
TACATAGGGGGCAAGCGTTATCCGGAATTATTGGGTGTAAAGGGTGCGTAGACGGGTGTCTAAGTTGGTTGTGAAATCCCTCGGCTCAACTGAGGAACTGCAACCAAAACTGGATATCTTGAGTGTCGGAGAGGAAAGTGGAATTCCTAGTGTAGCGGTGAAATGCGTAGATATTAGGAGGAACACCAGTGGCGAAGGCGACTTTCTGGACGATAACTGACGTTGAGGCACGAAAGTGTGGGGAGCAAACAGG
>AB627750.1.1520
TACGTAGGGGGCGAGCGTTGTCCGGAATGACTGGGCGTAAAGGGCGCGTAGGCGGCGATCTAAGTTAGGAGTGAAAGTCCAGCTTTTAAGGTTGGAATAGCTTTTAATACTGGATGGCTTGAGTGCGGAAGAGGTAAGTGGAATTCCCAGTGTAGCGGTGAAATGCGTAGAGATTGGGAGGAACACCAGTGGCGAAGGCGACTTACTGGGCCGTAACTGACGCTGAGGCGCGAAAGCGTGGGGAGCGAACAGG
>AB627754.1.1372
TACGTAGGGTGCAAGCGTTGTCCGGAATTATTGGGCGTAAAGGGCTCGTAGGCGGTTTGTCACGTCGGGAGTGAAAACTCGGGGCTTAACCCCGAGCCTGCTTCCGATACGGGCAGACTAGAGGTATGCAGGGGAGAACGGAATTCCTGGTGTAGCGGTGAAATGCGCAGATATCAGGAGGAACACCGGTGGCGAAGGCGGTTCTCTGGGCATTACCTGACGCTGAGGAGCGAAAGTGTGGGGAGCGAACAGG
>AB628063.1.1506
TTCCAGCTCCAATAGCGTATATTAAAGTTGTTGCAGTTAAAAAGCTCGTAGTTGAACCTTGGGCTTGGTTGGCCGGTCCGCCTTTTTGGCGAGTACTGGACCCAACCGAGCCTTTCCTTCTGGCTAACCTTTCGCCCTTGTGGTGTTTGGCGAACCAGGACTTTTACTTTGAAAAAATTAGAGTGTTCAAAGCAGGCCTTTGCTCGAATATATTAGCATGGAATAATAGAATAGGACGTTATGGTTCTATTTTGTTGGTTTCTAGGACCATCGTAATGATTAATAGGGACGGTCGGGGGCATCAGTATTCAGTTGTCAGAGGTGAAATTCTTGGATTTACTGAAGACTAACTACTGCGAAAGCATTTGCCAAGGACGTTTTCATTAATCAAGAACGAAAGTTAGGGGATCGAAGATG
>AB628064.1.1502
TTCCAGCTCCAATAGCGTATATTAAAGTTGTTGCAGTTAAAAAGCTCGTAGTTGAACTTTGGGTCTGTTTGGCCGGTCCGATTTTTTCGTGTACTGGAATCCCAAGCGGACCTTTCCTTCTGGCTAACCTTGGGTCCTTGTGGCTCTTGGCGAACCAGGATTTTTACTTTGAAAAAATTAGAGTGTTCAAAGCAGGCGTATTGCTCGAATATATTAGCATGGAATAATAGAATAGGACGTTTGGTTCTATTTTGTTGGTTTCTAGGACCATCGTAATGATTAATAGGGACGGTCGGGGGCATCAGTATTCAATTGTCAGAGGTGAAATTCTTGGATTTATTGAAGACTAACTACTGCGAAAGCATTTGCCAAGGACGTTTTCATTAATCAAGAACGAAAGTTAGGGGATCGAAGATG
>AB629502.1.913
AACCAGCACCTCAAGTGGTCAGGAGGATTATTGGGCCTAAAGCATCCGTAGCCTGCTTTGTTAGTTTTCGGTTAAATCTATGTGCTCAACGCATAGGCTGCCGAAAATACTGCAGAGCTAGGGAGTGGGAGAGGTAGACGGTACTCGGTAGGAAGGGGTAAAATCCTTTGATCTATCGATGACCACCTGTGGCGAAGGCGGTCTACCAGAACACGTTCGACGGTGAGGGATGAAAGCTGGGGGAGCAAACCGG
>AB629510.1.916
AACCAGCACCTCAAGTGGTCAGGATGATTATTGGGCCTAAAGCATCCGTAGCCGGCTCTGTAAGTTTTCGGTTAAATCTGTACGCTTAATGTACAGGCTGCCGGGAATACTGCAGAGCTAGGGAGTGGGAGAAGTAGACGGTACTCGGTAGGAAGTGGTAAAATGCTTCGATCTATCGATGACCACCTGTGGCGAAGGCGGTCTACTAGAACACGTCCGACGGTGAGGGATGAAAGCTGGGGGAGCAAACCGG
>AB629515.1.913
AACCAGCACCTCAAGTGGTCAGGAGGTTTATTGGGCCTAAAGCATCCGTAGCCTGATCTATAAGTTTCCGGTTAAATCCAAATGCTCAACATTTGGGCTGCCGGAAAAACTGTAGATCTAGGGAGTGGGAGAGGTAGACGGTACTCGGTAGGAAGGGGTAAAATCCTTTGATCTATTGATGACCACCAGTGGCGAAGGCGGTCTACCAGAACACGTTCGACGGTGAGGGATGAAAGCTGGGGGAGCAAACCGG
>AB629516.1.914
AACCAGCACCTCAAGTGGTCAGGATGATTATTGGGCCTAAAGCATCCGTAGCCTGTTCTGTAAGTTTCCGGTTAAATCCATTAGCTCAACTAATGGGCTGCCGAAAATACTGCAAAACTAGGGAGTGGGAGAGGTAGACGGTACTCGGTAGGAAGGGGTAAAATCCTTTGATCTATTGATGACCCCCTGTGGCGAAGGCGGTCTACCAGAACACGTTCGACGGTGAGGGATGAAAGCTGGGGGAGCAAACCGG
>AB629518.1.914
AACCAGCACCTCAAGTGGTCAGGAGGATTATTGGGCCTAAAGCATCCGTAGCCTGTTCTGTAAGTTTTCGGTTAAATCCATTAGCTCAACTAATGGGCCGCCGAAAATACTGTAGAACTAGGGAGTGGGAGAGGTAGACGGTATTCGGTAGGAAGGGGTAAAATCCTTTGATCTATTGAGGACCACCTGTGGCGAAGGCGGTCTACCAGAACACGTTCGACGGTGAGGGATGAAAGCTGGGGGAGCAAACCGG
>AB629520.1.915
AACCAGCACCTCAAGTGGTCAGGATGATTATTGGGCCTAAAGCATCCGTAGCCTGCTTTGTAAGTTTTCGGTTAAATCCATACGCTCAACGTATGGGCTGCCGGGAATACTGCAAAGCTAGGGAGTGGGAGAGGTAGACGGTACTCGGGTAGGAAGGGGTAAAATCCTTTGATCTATTGATGACCACCTGTGGCGAAGGCGGTCTACCAGAACACGTCCGACGGTGAGGGATGAAAGCTGGGGGAGCAAACCGG
>AB629528.1.928
TACCAGCCCCGCGAGTGGTCGGGGTGTTTACTGGGCCTAAAGCGCCCGTAGCCGGCCCGGTAAGTCCTCCCTGAAATCCCCGGGCTCAACCCGGGGGCTGGGGAGGATACTGCCGGGCTAGGGGGCGGGAGAGGCCGAGGGTACTCCCGGGGTAGGGGCGAAATCCTATAATCCCGGGAGGACCACCAGTGGCGAAAGCGCTCGGCTGGAACGCGCCCGACGGTGAGGGGCGAAAGCTGGGGGAGCAAAGGGG
>AB629531.1.915
CACCGGCAGCTCAAGTGGTGGCCGCTTTTATTGGGCCTAAAGCGTCCGTAGCCGGCCAGGTAAGTCCCTGTGTAAATCTTCAGGCTTAACCTGAAGAATTGCGGGGATACTGCCTGGCTTGGGGCCGGAAGACGTGGAGGGTACTCCGGGGGTAGCGGTGAAATGCTGTAATCCTCGGGGGACCACCAGTGGCGAAGGCTCTCCACGAGGACGGGCCCGACGGTGAGGGACGAAAGCCAGGGGAGCGAACGGG
>AB629535.1.905
AACCAGCACCTCAAGTGGTCAGGATGATTATTGGGCCTAAAGCATCCGTAGCCGGCTCTGTAAGTTTTCGGTTAAATCCGCACGCTCAACGTACAGGCTGCTGGGAATACTGCAGAGCTAGGGAGTGGGAGAGGTAGACGGTACTCGGTAGGAAGGGGTAAAATCCTTTGATCTATTGATGACCACCTGTGGCGAAGGCGGTCTACCAGAACACGTCCGACGGTGAGGGATGAAAGCTGGGGGAGCAAGCCGG
>AB629537.1.914
AACCAGCACCTCAAGTGGTCAGGATGATTATTGGGCCTAAAGCATCCGTAGCCGGCTCTGTAAGTTTTCGGTTAAATCTGTACGCTCAACGTACAGGCTGCCGGGAATACTGCAGAGCTAGGGAGTGGGAGAGGTAGACGGCACTCGGGAGGAAGTGGTAAAATGCTTTGATCTCTCGATGACCACCTGTGGCGAAGGCGGTCTACCAGAACACGTCCGACGGTGAGGGATGAAAGCTGGGGGAGCAAACCGG
>AB629547.1.914
AACCAGCACCTCAAGTGGTCAGGATGATTATTGGGCCTAAAGCATCCGTAGCCGGTTCTGTAAGTTTTCGGTTTAATCTGTACGCTTAACGTACAGGCTGCCGGGAATACTGCAGAACTAGGGAGTGGGAGAGGTAGACGGTACTCGGTAGGAAGGGGTAAAATCCTTTGATCTATCGATGACCACCTGTGGCGAAGGCGGTCTACCAGAACATGTCCGACGGTGAGGGATGAAAGCTGGGGGAGCAAACCGG
>AB629564.1.915
AACCAGCACCTCAAGTGGTCAGGATGATTATTGGGCCTAAAGCATCCGTAGCCTGCTTTGTAAGTTTTCGGTTAAATCCATGTGCTCAACGCATGGGCTGCCGAAAATACTGCATAGCTAGGGAGTGGGAGAGGTAGACGGTACTCAGTAGGTAGGGGTAAAATCCTTTGATCTATTGATGACCACCTGTGGCGAAGGCGGTCTACCAGAACACGTTCGACGGTGAGGGATGAAAGCTGGGGGAGCAAACCGG
>AB629573.1.914
AACCAGCACCTCAAGTGGTCAGGAGGATTATTGGGCCTAAAGCATCCGTAGCCTGCTCTGTAAGTTTTCGGTTAAATCTATATGCCCAACGTATAGGCTGCCGAAAATACTGCAGTGCTAGGAAGTGGGAGAGGTAGACGGTACTCGGTAGGAAGGGGTAAAATCCTTTGATCTATCGATGACCACCTGTGGCGAAGGCGGTCTACCAGAACACGTTCGACGGTGAGGGATGAAAGCTGGGGGAGCAAACCGG
>AB629584.1.914
AACCAGCACCTCAAGCGGTCAGGAGGATTATTGGGCCTAAAGCATCCGTAGCCGGCTCTGTAAGTTTTCGGTTAAATCCATGTGCTCAACGCATGGGCTGCCGAAAATACTGCATAGCTAGGGAGTGGGAGAGGTAGACGGTACTCGGTAGGAAGGGGTAAAATCCTTTGATCTATCGATGACCACCTGTGGCGAAGGCGGTCTACCAGAACACGTTCGACGGTGAGGGATGAGAGCTGGGGGAGCAAACCGG
>AB629590.1.914
AACCAGCACCTCAAGTGGTCAGGATGATTATTGGGCCTAAAGCATCCGTAGCCTGTTCTGAAAGTTTCCGGTTAAATCCATTAACTCAACTAATGGGCTGCCGAAAATACTACAGAACTAGGGAGTGGGAGAGGTAGACGGTACTCGGTAGGAAGGGGTAAAATCCTTTGATCTATTGATGACCACCTGTGGCGAAGGCGGTCTACCAGAACACGTTCGACGGTGAGGGATGAAAGCTGGGGGAGCAAACCGG
>AB629591.1.917
CACCGGCAGCTTGAGTGGTGACCACTATTATTGGGCCTAAAGCGTCCGTAGCCGGTTCTGTAAGTCCTTGGGTAAATCCACCCGGTTAACGGTTGGCCTCCCAGGGATACTGCAGAACTTGGGAGCGAGAGAGGTCGGAGGTACTCCGGGGGTAGCGGTGAAATGCTGTAATCCTCGGGGGACCACCAGTGGCGAAGGCGTCCGACCAGAGCGTGTCCGACGGTGAGGGACGAAAGCCAGGGGAGCGAACGGG
>AB629596.1.925
TACCAGCCCCGCGAGTGGTCGGGACGATTATTGGGCCTAAAGCGTCCGTAGCCGGCCCAGCAAGTCTCTCTTTAAAACTCACGGCTCAACCGTGAGAACGGAGAGATACTGCTGGGCTAGGGGGCGGTAGAGGCCGGGGGTACTTCCGGGGTAGGGGCGAAATCCTGTAATCCCGGAAGGACCGCCAGTGGCGAAGGCGCCCGGCTGGAACGCGCCCGACGGTGAGGGACGAAAGCTGGGGGAGCAAAGGGG
>AB629598.1.918
TACCCGCTCCCCGAGTGGCGGGGACTATTACTGGGCTTAAAGCGTCCGTAGCCGGCCGGGTGTGTCCTCCGTTAAATCCACGGGCCTAACCCGTGGGCTGCGGGGGATACTACCCGGCTTGGGGGTGGGAGAGGGCGGCGGTATTCCCGGGGTAGGGGTAAAATCCTCTGATCCCGGGAGGACCACCAGTGGCGAAGGCGGCCGCCCAGAACACGCCCGACGGTGAGGGACGAAAGCTGGGGGAGCAAACGGG
>AB629601.1.941
CACCAACTCCCCGAGTGGTCCGGACGATTATTGGGCTTAAAGCGTCCGTAGCCGGCCTAGTAAGTCTCCGGTTAAATCCGGCGTCTCAAGCGTCGGGCTGCCGGAGATACTGCTGGGCTAGGGAGCGGGAGAGGCGGGCGGTATTCCCTGGGTAGGGGTAAAATCCTAAGATCCAGGGAGGACCATCGGTGGCGAAGGCGGCCCGCTAGAACGCGTCCGACGGTGAGGGACGAAAGCTGGGGGAGCGATCCGG
>AB629603.1.919
AACCAGCTCTTCAAGTGGTCGGGATAATTATTGGGCTTAAAGCGTCCGTAGCCGGTTTAGTAAGTTCCTGGTAAAATCGGGTAGCTTAACTATCTGTATGCTAGGAATACTGCTATACTAGAGGGCGGGAGAGGTCTGAGGTACTACAGGGGTAGGGGTGAAATCCTATAATCCTTGTAGGACCACCAGTGGCGAAGGCGTCAGACTGGAACGCGCCTGACGGTGAGGGACGAAAGCCAGGGGAGCGAACCGG
>AB629604.1.940
AACCAGCTCTTCAAGTTGTCGGGATAATTATTGGGCTTAAAGCGTCCGTAGCCGGATTAGTAAGTTCCTGGTAAAATCTGGCAGCTTAACTGTCAGTATGCTAGGAATACTGCTAATCTAGGGGGCGGGAGAGGTCCGAGGTACTCCAGGGGTAGGGGTGAAATCCAATAATCCTTGGGGGACCACCAGTGGCGAAGGCGTCGGACTGGAACGCGCCCGACGGTGAGGGACGAAAGCCAGGGGAGCAAACCGG
>AB629606.1.903
TACCCGCAGCTCGAGTGGTGGCCACTATTATTGAGCCTAAAGCGTCCGTAGCCGGACCCGTAAATCCCTGGGTAAATCCTACCGCTTAACGGTAGGAATTCCGGGGAGACTGCGGGTCTTGGGACCGGGAGAGGCCGGAGGTACTCCCGGGGTAGCGGTGAAATGCTGTAATCCCGGGGGGACCACCTGTGGCGAAAGCGTCCGGCTTGAACGGCTCCGACGGTGAGGGACGAAGGCCAGGGGAGCAAACCGG
>AB629607.1.906
TAACGGCGCCCCAAGTGGTGAGCTTCATTATTGGGCCTAAAGGGTCCGTAGCCGGGCATGTAAGTCCTCTGTTAAATCCTAGAGAAGACTCTGGGATCGCAGAGGATACTACATGTCTAGAGACCGGGAGGGGCTGAGGGTACTCACAGGGTAGGGGTGAAATCCTATAATCCTGTGGGGACCACCTGTGGCGAAGGCGCTCAGCTGGAACGGTTCTGACGGTGAGGGACGAAAGCCAGGGGAGCAAACCGG
>AB629609.1.935
TACCAGCCCCGCGAGTGGTCGGGACGATTATTGGGCCTAAAGCGCCCGTAGCCGGCCCGGCAAGTCCCCGCTGAAAGCCCCGGGCTCAACCCGGGGACGGGCGGGGATACTGCCGGGCTAGGGGGCGGGAGAGGCCGAGGGTACTCCCGGGGTAGGGGCGAAATCCGATAATCCCGGGAGGACCACCAGTGGCGAAGGCGCTCGGCTGGAACGCGCCCGACGGTGAGGGGCGAAAGCCGGGGGAGCAAACCGG
>AB629610.1.918
AACCAGCACCTCAAGTGGTCAGGAGGATTATTGGGCCTAAAGCATCCGTAGCCGGCTCTGTAAGTTTTCGGTTAAATCCATGTGCTCAACGCATGGGCTGCCGAAAATACTGCATAGCTAGGGAGTGGAGAGAGGTAGACGGTACTCGGTTAGGAAGGGGGTAAAATCCTTTTGATCTATCGATGACCACCTGTGGCGAAGGCGGTCTACCAGAACACGTTCGACGGTGAGGGATGAAAGCTGGGGGAGCAAACCGG
>AB629613.1.915
TACCTGCAGCTCAAGTGGTGACCACTATTATTGGACCTAAAACGTCCGTAGCCGGTTTGGTAAATGCCTGGGTAAATCGTGTAGCTTAACTATACGGCTTCCGGGTAGACTGCCGAACTTGAGACCGGGAGAAGCTAGAGGTACTTCTGGGGTAGAGGTGAAATTCTGTAATCCTAGAGGGACCACCAGTGGCGAAGGCGTCTAGCTAGAACGGGTCTGACGGTGAGGGACGAAGCCCTGGGGCGCAAACCGG
>AB629615.1.942
AACCAGCTCTTCAAGTCGTCGGGATAATTATTGGGCTTAAAGTGTTCGTAGCCGGGTTTGTAAGTTCCTGGTAAAATCTAGCAGCTCAACTGTTAGTATGTTAGGAATACTGCTAACCTAGAGGGCGGGAGAGGTCCGAGGTACTCCAGGGGTAGGGGTGAAATCCAATAATCCTTGGGGGGACCACCAGTGGCGAAGGCGTCGGACTGGAACGCGCCTGACGGTGAGGGACGAAAGCCAGGGGAGCAAACCGG
>AB629616.1.920
TACCCGCAGCTCGAGTGGTGGCCACTATTATTGAGCCTAAAGCGTCCGTAGCCGGACCCGCAAATCCCTGGGTAAATCCTGGCGCTCAACGTCAGGAATTCCGGGGAGACTGCGGGTCTTGGGACCGGGAGAGGCCGGAGGTACTCCCGGGGTAGGGGTAAAATCCTGTAATCCCGGGGGGACCACCTGTGGCGAAAGCGTCCGGCTTGAACGGCTCCGACGGTGAGGGACGAAGGCCAGGGGAGCAAACCGG
>AB629620.1.924
TACCGGCGGCCCGAGTGGTGGCTGCTATTATTGGGCCTAAAGCGTCCGTAGCCGGGCCCGTAAGTCCCTGGCGAAATCCCACGGCTCAACCGTGGGGCTTGCTGGGGATACTGCGGGCCTTGGGACCGGGAGAGGCCGGGGGTACCCCTGGGGCAGGGGTGAAATCCTATAATCCCAGGGGGACCGCCAGTGGCGAAGGCGCCCGGCTGGAACGGGTCCGACGGTGAGGGACGAAGGCCAGGGGAGCGAACCGG
>AB630386.1.1412
TACGGAGGATGCAAGCGTTATCCGGATTTATTGGGCGTAAAGCGTCCGCAGGTGGCAGTTCAAGTCTGCTGTCAAAGACCGGGGCTCAACCTCGGAAAGGCAGTGGAAACTGAACAGCTAGAGTATGGTAGGGGCAAAGGGAATTCCTGGTGTAGCGGTGAAATGCGTAGAGATCAGGAAGAACATCGGTGGCGAAGGCGCTTTGCTGGACCATAACTGACACTCAGGGACGAAAGCTAGGGGAGCGAATGGG
>AB630387.1.1410
TACGGGGGATGCAAGCGTTATCCGGAATTATTGGGCGTAAAGCGTCCGCAGGTGGTTTATCAAGTCTGCTGTCAAAGCGTGGGGCTTAACCCCATAAAGGCAGTGGAAACTGAGAGACTAGAGTACGGTAGGGGTAGCGGGAATTCCCAGTGTAGCGGTGAAATGCGTAGATATTGGGAAGAACACCAGCGGCGAAGGCGCGCTACTGGGCCGAAACTGACACTCATGGACGAAAGCTAGGGGAGCGAAAGGG
>AB630388.1.1411
GACGGAGGATGCAAGCGTTATCCGGAATGATTGGGCGTAAAGCGTCCGCAGGTGGCAGTTCGAGTCTGCTGTCAAAGACCGGGGCTCAACCTCGGAAAGGCAGTGGAAACTGAACAGCTAGAGTATGGTAGGGGCAAAGGGAATTCCTGGTGTAGCGGTGAAATGCGTAGAGATCAGGAAGAACATCGGTGGCGAAGGCGCTTTGCTGGACCATAACTGACACTCAGGGACGAAAGCTAGGGGAGCGAATGGG
>AB630391.1.1408
GACGGAGGATGCAAGCGTTATCCGGAATTATTGGGCGTAAAGCGTACGCAGGTGGCATATCAAGTCCTTTGTTAAAGCGCGAGGCTCAACCTCGTAAAGGCAGAGGAAACTGGTAAGCTAGAGTATGGTAGGGGCAGGAGGAATTCCCAGTGTAGCGGTGAAATGCGTAGATATTGGGAAGAACACCAGCGGCGAAAGCGTCCTGCCAAGCCAAAACTGACACTCATGTACGAAAGCTAGGGGAGCGAATGGG
>AB630392.1.1435
TACGAAGGGGGCTAGCGTTGTTCGGAATTACTGGGCGTAAAGCGCGCGTAGGCGGTTTTGCAAGCCAGAGGTGAAATGCCTGAGCTCAACTTAGGAATTGCCTTTGGGACTGCGAGGCTTTGAGGACTGGAGAGGTGAGTGGAATTCCCAGTGTAGAGGTGAAATTCGTAGATATTGGGAAGAACACCAGTGGCGAAGGCGGCTCACTGGCCAGTTTCTGACGCTGCAGCGCGAAAGCGTGGGGATCAAACAGG
>AB630393.1.1434
TACGAAGGGGGCTAGCGTTGTTCGGAATCACTGGGCGTAAAGCGCACGTAGGCGGATCGTTAAGTCGAGGGTGAAATCCCAGGGCTCAACCCTGGAACTGCCTTCGATACTGGCGATCTTCGAGTCCGGGAGAGGTGAGTGGAACTCCGAGTGTAGAGGTGAAATTCGTAGATATTCGGAAGAACACCAGTGGCGAAGGCGGCTCACTGGCCCGGTACTGACGCTGAGGTGCGAAAGCGTGGGGAGCAAACAGG
>AB630397.1.1416
TACGAAGGGGGCAAGCGTTGTTCGGAATGACTGGGCGTAAAGGGCGCGTAGGCGGTGCGTTGCGTCAGATGTGAAATCCCCGGGCTCAACCTGGGAATGGCATTTGATACGGGCGTACTGGAATCCGTGAGAGGTTGGTGGAATTCCCAGTGTAGAGGTGAAATTCGTAGATATTGGGAAGAACACCAGTGGCGAAGGCGGCCAACTGGCACGGTATTGACGCTGAGGCGCGAAAGCGTGGGGAGCAAACAGG
>AB630399.1.1415
TACGAAGGGGGCTAGCGTTGTTCGGAATTACTGGGCGTAAAGGGCGCGTAGGCGGCCTTGTGCGTCGAGCGTGAAAGGCCTGGGCTCAACCCAGGAATGGCGTTCGATACGGCAAGGCTAGAGTGCAGGAGAGGATGGTGGAATTCCCAGTGTAGAGGTGAAATTCGTAGATATTGGGAAGAACACCGGTGGCGAAGGCGGCCATCTGGACTGCAACTGACGCTGAGGCGCGAAAGCGTGGGGAGCAAACAGG
>AB630400.1.1415
TACGAAGGGGGCAAGCGTTGTTCGGATTTACTGGGCGTAAAGGGCGCGTAGGCGGATGTGTAAGTCAGAGGTGAAAGCCCTGGGCTCAACCCGGGAATTGCCTTTGAGACTGCATGTCTTGAGTATGGGAGAGGGTGGCGGAATACCCAGTGTAGAGGTGAAATTCGTAGATATTGGGTAGAACACCAGTGGCGAAGGCGGCCACCTGGCCCATAACTGACGCTGAGGCGCGAAAGCGTGGGGAGCAAACAGG
>AB630402.1.1414
GACGAAGGGGGCTAGCGTTGTTCGGAATTACTGGGCGTAAAGGGCGCGTAGGCGGTTTGTTAAGTCAGGCGTGAAAGCCCTGGGCTCTACCTGGGAGGTGCGTTTGATACTGGCAAGCTTGAGTGCAGGAGAGGATGGTGGAATTCCCAGTGTAGAGGTGAAATTCGTAGATATTGGGAAGAACACCGGTGGCGAAGGCGGCCATCTGGACTGCAACTGACGCTGAGGCGCGAAAGCGTGGGGAGCAAACAGG
>AB630403.1.1414
TACGAAGGGGGCTAGCGTTGCTCGGAATCACTGGGCGTAAAGCGCACGTAGGCGGATCGTTAAGTCGGGGGTGAAATCCCAGGGCTCAACCCTGGAACTGCCTTCGATACTGGCGATCTTCGAGTCCGGGAGAGGTGAGTGGAACTCCGAGTGTAGAGGTGAAATTCGTAGATATTCGGAAGAACACCAGTGGCGAAGGCGGCTCACTGGCCCGGTACTGACGCTGAGGTGCGAAAGCGTGGGGAGCAAACAGG
>AB630404.1.1410
TACGAAGGGAGCTAGCGTTGTTCGGAATCACTGGGCGTAAAGCGCACGTAGGCGGATGTGTCAGTCAGGGGTGAAATCCCGGAGCTCAACTTCGGAACTGCCCTTGATACAGCACGTCTTGAGTCCGATAGAGGTGGGTGGAATTCCTAGTGTAGAGGTGAAATTCGTAGATATTAGGAAGAACACCGGTGGCGAAGGCGGCCCACTGGATCGGTACTGACGCTGAGGTGCGAAAGCGTGGGGAGCAAACAGG
>AB630405.1.1413
TACGAAGGGGGCTAGCGTTGTTCGGAATTACTGGGCGTAAAGCGTATGCAGGCGGACTTTTTAGTCGGGGGTGAAATCCCGAGGCTCAACCTCGGAACTGCCTTCGATACTGGAAGTCTTGAGTCCGGGAGAGGTGAGTGGAACTCCGAGTGTAGAGGTGAAATTCGTAGATATTCGGAAGAACACCAGTGGCGAAGGCGGCTCACTGGCCCGGTACTGACGCTGAGATACGAAAGCGTGGGGAGCAAACAGG
>AB630408.1.1413
TACGTAAGGGGCAAGCGTTGTCCGGAATCACTGGGCGTAAAGCGCGCGTAGGCGGTTTGGTAAGTCGGGTGTGAAATCCCCGGGCTCAACCCGGGAACTGCGCTCGAAACTGCCTCACTGGAGGAACGGAGAGGTGCACGGAATTCCCGGTGTAGGGGTGAAATCCATAGAGATCGGGAGGAACACCAATGGCGAAGGCAGTGCACTGGACGTTTCCTGACGCTGAGGTGCGAAAGCGTGGGTAGCGAACGGG
>AB630411.1.1412
TACGAAGGGGGCTAGCGTTGCTCGGAATTACTGGGCGTAAAGCGCACGTAGGCGGCTTTCTAAGTCGGGGGTGAAATCCTGGAGCTCAACTCCAGAACTGCCTTCGATACTGGAGAGCTCGAGTCCGGGAGAGGTGAGTGGAACTGCGAGTGTAGAGGTGAAATTCGTAGATATTCGCAAGAACACCAGTGGCGAAGGCGGCTCACTGGCCCGGTACTGACGCTGAGGTGCGAAAGCGTGGGGAGCAAACAGG
>AB630412.1.1412
TACGAAGGGGGCTAGCGTTGCTCGGAATTACTGGGCGTAAAGCGCACGTAGGCGGGTCGATAAGTCGGGGGTGAAATCCTGGAGCTCAACTCCAGAACTGCCTTCGAAACTGTTGATCTTGAGTTCGGGAGAGGTGAGTGGAACTGCGAGTGTAGAGGTGAAATTCGTAGATATTCGCAAGAACACCAGTGGCGAAGGCGGCTCACTGGCCCGATACTGACGCTGAGGTGCGAAAGCGTGGGGAGCAAACAGG
>AB630414.1.1412
TACGAAGGGGGCTAGCGTTGCTCGGAATCACTGGGCGTAAAGCGCACGTAGGCGGCTTTTTAAGTCAGGGGTGAAATCCTGGAGCTCAACTCCAGAACTGCCTTTGATACTGAGAAGCTTGAGTCCGGGAGAGGTGAGTGGAACTGCGAGTGTAGAGGTGAAATTCGTAGATATTCGCAAGAACACCAGTGGCGAAGGCGGCTCACTGGCCCGGTACTGACGCTGAGGTGCGGAAGCGTGGGGAGCAAACAGG
>AB630416.1.1411
TACGAAGGGGGCTAGCGTTGTTCGGAATTACTGGGCGTAAAGCGCGCGTAGGCGGTTTTGCAAGCCAGAGGTGAAATGCCTGAGCTCAACTTAGGAATTGCCTTTGGGACTGCGAGGCTTTGAGGACTGGAGAGGTGAGTGGAATTCCCAGTGTAGAGGTGAAATTCGTAGATATTGGGAAGAACACCAGTGGCGAAGGCGGCTCACTGACCAGTTTCTGACGCTGCAGCGCGAAAGCGTGGGGATCAAACAGG
>AB630418.1.1411
TACGAAGGGGGCTAGCGTTGCTCGGAATTACTGGGCGTAAAGCGCACGTAGGCGGATAGTTAAGTTGGGGGTGAAATCCTGGAGCTCAACTCCAGAACTGCCTCCAAAACTGACGATCTTGAGTTCGGGAGAGGTGAGTGGAACTGCGAGTGTAGAGGTGAAATTCGTAGATATTCGCAAGAACACCAGTGGCGAAGGCGGCTCACTGGCCCGATACTGACGCTGAGGTGCGAAAGCGTGGGGAGCAAACAGG
>AB630420.1.1410
TACGAAGGGGACTAGCGTTGTTCGGAATTACTGGGCGTAAAGCGCACGTAGGCGGTTTTGCAAGCCAGAGGTGAAATGCCTGAGCTCAACTTAGGAATTGCCTTTGGGACTGCGAGGCTTTGAGGACTGGAGAGGTGAGTGGAATTCCCAGTGTAGAGGTGAAATTCGTAGATATTGGGAAGAACACCAGTGGCGAAGGCGGCTCACTGGCCAGTTTCTGACGCTGCAGCGCGAAAGCGTGGGGATCAAACAGG
>AB630421.1.1410
TACGAAGGGGGCTAGCGTTGCTCGGAATTACTGGGCGTAAAGCGCACGTAGGCGGGTCGATAAGTCGGGGGTGAAATCCTGGAGCTCAACTCCAGAACTGCCTTCGAAACTGTCGGTCTTGAGTTCGGGAGAGGTGAGTGGAACTGCGAGTGTAGAGGTGAAATTCGTAGATATTCGCAAGAACACCAGTGGCGAAGGCGGCTCACTGGCCCGATACTGACGCTGAGGTGCGAAAGCGTGGGGAGCAAACAGG
>AB630422.1.1409
TACGAAGGGGACTAGCGTTGTTCGGATTTACTGGGCGTAAAGCGCGCGTAGGCGGATATCTAAGTCAGAGGTGAAATCCCAGGGCTCAACCCTGGAACTGCCTTTGATACTGGGTGTCTGGAGATCGGGAGAGGTGAGTGGAATTCCGAGTGTAGAGGTGAAATTCGTAGATATTCGGAGGAACACCAGAAGCGAAGGCGGCTCACTGGCCCGATACTGACGCTGAGGCGCGAAAGCGTGGGGAGCAAACAGG
>AB630423.1.1409
TACGAAGGGGGCAAGCGTTGTTCGGAATCACTGGGCGTAAAGCGCGCGTAGGCGGATCGATTAGTCAGGGGTGAAAGCCCGAGGCTCAACCTCGGAACTGCCTTTGATACTGTCGATCTGGAGTCCGGGAGAGGTGAGTGGAACTCCTAGTGTAGAGGTGAAATTCGTAGATATTAGGAAGAACACCAGTGGCGAAGGCGGCTCACTGGCCCGGTACTGACGCTGATGTGCGAAAGCGTGGGGAGCAAACAGG
>AB630425.1.1409
GACGGAGGGGGCTAGCGTTGTTCGGAATGACTGGGCGTAAAGGGCGCGTAGGCGGCTTTTTAAGTGAGGCGTGAAAGCCCTGGGCTTAACCCAGGAGGTGCGTTTCATACTGAAAGGCTTGAGTACGAGAGAGGAAAGTGGAATTCCTAGTGTAGAGGTGAAATTCGTAGATATTAGGAAGAACACCAGTGGCGAAGGCGGCTTTCTGGCTCGTAACTGACGCTGAGGCGCGAAAGCGTGGGGAGCAAACAGG
>AB630426.1.1409
TACGAAGGGGGCTAGCGTTGTTCGGAATCACTGGGCGTAAAGCGCATGCAGGCGGATCGTTAAGTCGGGGGTGAAATCCCGAGGCTCAACCTCGGAACTGCCTTCGATACTGGCGATCTTTGAGTCCGGGAGAGGTGAGTGGAACTGCGAGTGTAGAGGTGAAATTCGTAGATATTCGCAAGAACACCAGTGGCGAAGGCGGCTCACTGGCCCGGTACTGACGCTGAGATGCGAAAGCGTGGGGAGCAAACAGG
>AB630427.1.1409
TACGAAGGGGGCTAGCGTTGTTCGGAATTACTGGGCGTAAAGCGCGCGTAGGCGGTTTTGCAAGCCAGAGGTGAAATGCCTGAGCTCAACTTAGGAATTGCCTTTGGGACTGCGAGGCTTTGAGGACTGGAGAGGTGAGTGGAATTCCCAGTGTAGAGGTGAAATTCGTAGATATGGGAAGAACACCAGTGGCGAAGGCGGCTCACTGGCCAGTTTCTGACGCTGCAGCGCGAAAGCGTGGGGATCAAACAGG
>AB630429.1.1409
TACGAAGGGGGCTAGCGTTGTTCGGAATTACTGGGCGTAAAGCGCACGTAGGCGGATTGTTAAGTCAGAGGTGAAATCCCGGAGCTCAACTTCGGAACTGCATCCGATACTGCCGTGCTAGAGGATTGGAGAGGTAGCTGGAATTCACGGTGTAGCAGTGAAATGCGTAGATATCGTGAGGAACACTCGTGGCGAAGGCGGCTAACTGGTCCGGTACTGACGCTGAGGTGCGAACGCGTGGGGAGCAAACAGG
>AB630431.1.1408
TACGAAGGGAACTAGCGTTGTTCGGAATCACTGGGCGTAAAGCGCACGTAGGCGGATTTGTTAGTCAGGGGTGAAATCCCGGGGCTCAACCTCGGAACTGCCTTTGATACTGCAAATCTCGAGTCCGAAAGAGGTGGGTGGAATTCCTAGTGTAGAGGTGAAATTCGTAGATATTAGGAAGAACACCGGTGGCGAAGGCGGCCCACCGGACCGGTACTGACGCTGAGGTGCGAAAGCGTGGGGAGCAAACAGG
>AB630433.1.1408
TACGAAGGGGGCTAGCGTTGTTCGGAATTACTGGGCGTAAAGCGCGCGTAGGCGGTTTTGCAAGCCAGAGGTGAGATGCCTGAGCTCAACTTAGGAATTGCCTTTGGGACTGCGAGGCTTTGAGGACTGGAGAGGTGAGTGGAATTCCCAGTGTAGAGGTGAAATTCGTAGATATTGGGAAGAACACCAGTGGCGAAGGCGGCTCACTGGCCAGTTTCTGACGCTGCAGCGCGAAAGCGTGGGGATCAAACAGG
>AB630436.1.1407
TACGAAGGGGGCTAGCGTTGTTCGGAATCACTGGGCGTAAAGCGCGCGTAGGCGGATCATTAAGTCAGGGGTGGAATCCCGAGGCTCAACCTCGGAACTGCCTTTGATACTGGTGATCTGGAGTCCGGGAGAGGTGAGTGGAACTCCTAGTGTAGAGGTGAAATTCGTAGATATTAGGAAGAACACCAGTGGCGAAGGCGGCTCACTGGCCCGGTACTGACGCTGATGCGCGAAAGCGTGGGGAGCAAACAGG
>AB630437.1.1406
TACGAAGGGGGCTAGCGTTGTTCGGAATCACTGGGCGTAAAGCGTATGCAGGCGGATCGTTAAGTGAGGGGTGAAATCCCGAGGCTCAACCTCGGAACTGCCTTTCATACTGACGATCTTGAGTCCGGGAGAGGTGAGTGGAACTGCGAGTGTAGAGGTGAAATTCGTAGATATTCGCAAGAACACCAGTGGCGAAGGCGGCTCACTGGCCCGGTACTGACGCTGAGATACGAAAGCGTGGGGAGCAAACAGG
>AB630438.1.1404
TACGAAGGGGGCTAGCGTTGTTCGGATTTACTGGGCGTAAAGCGCACGTAGGCGGATTGTTAAGTCAGGGGTGAAATCCTGGAGCTCAACTCCAGAACTGCCTTTGATACTGGCAATCTAGAGTCCGGAAGAGGTGAGTGGAACTCCTAGTGTAGAGGTGGAATTCGTAGATATTAGGAAGAACACCAGTGGCGAAGGCGGCTCACTGGTCCGGTACTGACGCTGAGGTGCGAAAGCGTGGGGAGCAAACAGG
>AB630441.1.1404
TACGAAGGGGGCTAGCGTTGTTCGGAATCACTGGGCGTAAAGCGCACGTAGGCGGATTTGTTAGTCAGAGGTGAAATCCCGGGGCTCAACCCCGGAACTGCCTTTGATACTGCAAGTCTCGAGTCCGATAGAGGTGGGTGGAATTCCTAGTGTAGAGGTGAAATTCGTAGATATTAGGAAGAACACCAGTGGCGAAGGCGGCCCACTGGATCGGTACTGACGCTGAGGTGCGAAAGCGTGGGGAGCAAACAGG
>AB630442.1.1400
TACGAAGGGGGCTAGCGTTGTTCGGAATTACTGGGCGTAAAGCGCACGCAGGCGGATTGGTAAGTTAGGGGTGAAATCCCGGGGCTCAACCTCGGAATTGCCTTTGATACTGCTAGTCTCGAGTCCGAGAGAGGTGAGTGGAATTCCTAGTGTAGAGGTGAAATTCGTAGATATTAGGAAGAACACCAGTGGCGAAGGCGGCTCACTGGCTCGGTACTGACGCTCAGGTGCGAAAGCGTGGGGAGCAAACAGG
>AB630443.1.1395
TACGAAGGGTGCTAGCGTTGTTCGGAATCACTGGGCGTAAAGCGCGCGTAGGTGGCTTTTCAAGTCAGGGGTGAAATCCTGGGGCTCAACCCCAGAATTGCCCTTGAAACTGGGAAGCTTGAGTGTCGGAGGGGATAGCGGAATTGCTAATGTAGAGGTGAAATTCGTAGATATTAGCAGGAGCACCGGTGACGAAGGCGGCTATCTGGACGACAACTGACGCTGAGGCGCGAAAGCGTGGGGATCAAACAGG
>AB630444.1.1389
TACGGAGGGGGCTAGCGTTATTCGGAATTACTGGGCGTAAAGCGCACGTAGGCGGACAGAAAAGTCAGAGGTGAAATCCCAGGGCTCAACCTTGGAACTGCCTTTGAAACTCCCGGTCTTGAGGTCGAGAGAGGTGAGTGGAATTCCGAGTGTAGAGGTGAAATTCGTAGATATTCGGAGGAACACCAGAGGCGAAGGCGGCTCACTGGCTCGATACTGACGCTGAGGTGCGAAAGCGTGGGGAGCAAACAGG
>AB630447.1.1385
TACGGAGGGGGTTAGCGTTGTTCGGAATTACTGGGCGTAAAGCGCGCGTAGGCGGGCATTTAAGTTAGAGGTGAAATCCCATGGCTCAACCGTGGAACTGCCTTTAATACTGGGTGCCTTGAGTTCGAGAGAGGTGAGTGGAATTCCGAGTGTAGAGGTGAAATTCGTAGATATTCGGAGGAACACCAGTGGCGAAGGCGGCTCACTGGCTCGATACTGACGCTGAGGTGCGAAAGCGTGGGGAGCAAACAGG
>AB630448.1.1379
TACGAAGGGGGCTAGCGTTGTTCGGATTTACTGGGCGTAAAGCGCGTGTAGGCGGACTGGAAAGTTGGGGGTGAAATCCCGAGGCTCAACCTCGGAACTGCCTCCAAAACTTCCAGTCTGGACTCAGGTAGAGGCAAGTGGAATTGCGAGTGTAGAGGTGAAATTCGTAGATATTCGCAGGAACACCAGTGGCGAAGGCGACTTGCTGGACTTGTAGTGACGCTGAGACGCGAAAGCGTGGGGAGCAAACAGG
>AB630451.1.1467
TACGTAGGGTGCGAGCGTTAATCGGAATTACTGGGCGTAAAGCGTGCGCAGGCGGTTCGTTAAGTCAGATGTGAAAGCCCCGGGCTCAACCTGGGAACTGCATTTGAAACTGGCGGGCTTGAGTATGGCAGAGGGGGGTGGAATTCCGCGTGTAGCAGTGAAATGCGTAGAGATGCGGAGGAACACCGATGGCGAAGGCAGCCCCCTGGGCCAATACTGACGCTCAGGCACGAAAGCGTGGGGAGCAAACAGG
>AB630452.1.1464
TACGTAGGGTGCGAGCGTTAATCGGAATTACTGGGCGTAAAGCGTGCGCAGGTGGTTTTTTAAGTCAGACGTGAAATCCCCGGGCTTAACCTGGGAACTACGTTTGAAACTGGAAGACTCGAGTGTGGCAGAGGGGGGTGGAATTCCTGGTGTAGCAGTGAAATGCGTAGATATCAGGAGGAACACCGATGGCGAAGGCAGCCCCCTGGGCTAACACTGACACTCATGCACGAAAGCGTGGGGAGCAAACAGG
>AB630453.1.1463
TACGTAGGGTGCGAGCGTTAATCGGAATTACTGGGCGTAAAGCGTGCGCAGGCGGTTCGCCAAGTCAGGTGTGAAATCCCCGGGCTTAACCTGGGAATTGCGCTTGAAACTAGCGGGCTTGAGTGTGGCAGAGGGGGGTGGAATTCCACGTGTAGCAGTGAAATGCGTAGAGATGTGGAGGAACACCGATGGCGAAGGCAGCCCCCTGGGTCAACACTGACGCTCATGCACGAAAGCGTGGGGAGCAAACAGG
>AB630454.1.1462
TACGTAGGGTGCGAGCGTTAATCGGAATTACTGGGCGTAAAGCGTGCGCAGGCGGTTTCGTAAGCTGGAGGTGAAATCCCCGGGCTCAACCTGGGAATGGCCTTCAGGACTGCGAGGCTAGAGTGCGGCAGAGGGAGGTGGAATTCCACGTGTAGCAGTGAAATGCGTAGATATGTGGAGGAACACCGATGGCGAAGGCAGCCTCCTGGGCCAGCACTGACGCTCATGCACGAAAGCGTGGGGAGCAAACAGG
>AB630457.1.1460
TACGTAGGGTGCGAGCGTTAATCGGAATTACTGGGCGTAAAGCGTGCGCAGGCGGTTGTGTAAGTCAGATGTGAAATCCCCGGGCTCAACCTGGGAACTGCATTTGAGACTGCACGGCTAGAGTGTGGCAGAGGGGGGTGGAATTCCACGTGTAGCAGTGAAATGCGTAGAGATGTGGAGGAACACCGATGGCGAAGGCAGCCCCCTGGGCCAATACTGACGCTCATGCACGAAAGCGTGGGGAGCAAACAGG
>AB630458.1.1460
TACGTAGGGTGCGAGCGTTAATCGGAGTTACTGGGCGTAAAGCGTGCGTAGGCGGTTTTGTAAGTCAGATGTGAAATCCCCGGGCTTAACCTGGGAACTGCGTTTGAAACTACAGAGCTAGAGTGTGGCAGAGGGGGGTGGAATTCCACGTGTAGCAGTGAAATGCGTAGATATGTGGAGGAACACCGATGGCGAAGGCAACCCCCTGGGCCAACACTGACGCTGAGGCACGAAAGCGTGGGGAGCAAACAGG
>AB630464.1.1453
TACGTAGGGTGCAAGCGTTAATCGGAATTACTGGGCGTAAAGCGTGCGCAGGCGGCTTTGCAAGACAGATGTGAAATCCCCGGGCTCAACCTGGGAACTGCATTTGTGACTGCAAGGCTAGAGTACGGCAGAGGGGGATGGAATTCCGCGTGTAGCAGTGAAATGCGTAGATATGCGGAGGAACACCGATGGCGAAGGCAATCCCCTGGGCCTGTACTGACGCTCATGCACGAAAGCGTGGGGAGCAAACAGG
>AB630465.1.1453
TACGTAGGGTGCGAGCGTTAATCGGAATTACTGGGCGTAAAGGGTGCGCAGGCGGTTTTGTAAGCCAGACGTGAAATCCCCGGGCTTAACCTGGGAACTGCGTTTGGAACTGCAAGACTAGAGTGTGTCAGAGGGAGGTGGAATTCCACGTGTAGCAGTGAAATGCGTAGATATGTGGAGGAACACCGATGGCGAAGGCAGCCTCCTGGGATAACACTGACGCTCATGCACGAAAGCGTGGGGAGCAAACAGG
>AB630467.1.1467
TACAGAGGGTGCGAGCGTTAATCGGAATTACTGGGCGTAAAGGGCGCGTAGGCGGTCTTGTAAGTTGGATGTGAAATCCCAGGGCTTAACCTGGGAACTGCATTCAAAACTGCTTGACTAGAGTTTGGTAGAGGGTAGTGGAATTCCCGGTGTAGCGGTGAAATGCGTAGATATCGGGAGGAACATCAGTGGCGAAGGCGGCTACCTGGACCAGAACTGACGCTGAGGCGCGAAAGCGTGGGGAGCAAACAGG
>AB630468.1.1466
TACGGAGGGTGCAAGCGTTAGTCGGAATTACTGGGCGTAAAGGGTGCGTAGGTGGTCAGCTAAGTTATCTGTAAAATCCCTGGGCTTAACCTGGGCAGGTCAGATAAGACTGGTTGACTCGAGTATGGGAGAGGGCAGTGGAATTTCCGGTGTAGCGGTGAAATGCGTAGAGATCGGAAGGAACACCAGTGGCGAAGGCGGCTGCCTGGCCTAATACTGACACTGAGGCACGAAAGCGTGGGGAGCAAACAGG
>AB630469.1.1461
TACAGAGGGTGCGAGCGTTAATCGGAATTACTGGGCGTAAAGGGTGCGTAGGTGGTTTTGTAAGTTAGGTGTGAAATTCCTGGGCTCAACCTGGGGACTGCGCCTGATACTGCGAGACTAGAGTACTGTAGAGGAAGGTGGAATTTCTAGTGTAGCGGTGAAATGCGTAGATATTGGAAGGAACATCGGTGGCGAAGGCGACCTTCTGGACAGATACTGACACTGAGGCACGAAAGCATGGGGAGCAAACAGG
>AB630471.1.1458
TACAGGGGGTGCGAGCGTTAATCGGAATTACTGGGCGTAAAGGGCGCGTAGGCGGTCGAGTAAGTCGGATGTGAAATCCCCGGGCTTAACCTGGGAATTGCATTCGATACTGCTTGGCTAGAGTGTGGAAGAGGGAAGCGGAATTTCCGGTGTAGCGGTGAAATGCGTAGATATCGGAAGGAACACCAGTGGCGAAGGCGGCTTCCTGGTCCAACACTGACGCTGAGGCGCGAAAGCGTGGGGAGCAAACAGG
>AB630472.1.1501
GACGGAGGGTGCAAGCGTTATTCGGATTTATTGGGCGTAAAGAGAGTGTAGGCGGCCGGTCAAGCCAGATGTGAAAGCCCAGGGCTTAACCCTGGAAGTGCATTTGGAACTGGTTGGCTTGAGTTCGGGAGAGGGAAGTGGAATTCCGGGTGTAGAGGTGAAATTCGTAGATATCCGGAGGAACACCGGTGGCGAAGGCGACTTCCTGGACCGAAACTGACGCTGAGACTCGAAAGCGTGGGGAGCAAACAGG
>AB630474.1.1488
TACGGGGGGTGCAAGCGTTATTCGGAATTATTGGGCGTAAAGGGCGCGTAGGCGGTCTGGTAAGTCAGATGTGAAAGCCCGGGGCTTAACCCTGGAAGTGCATTTGATACTGCCTGGCTTGAGTATGGGAGAGGGAAGTGGAATTCCTGGTGTAGAGGTGAAATTCGTAGATATCAGGAGGAACATCGGTGGCGAAGGCGACTTCCTGGACCAATACTGACGCTGAGGCGCGAAGGCGTGGGGAGCAAACAGG
>AB630475.1.1487
TACGGGGGGTGCAAGCGTTGTTCGGAATTATTGGGCGTAAAGAGCGTGTAGGCGGCCTGATGTGTCAGATGTGAAAGCCCTGGGCTTAACCCAGGAAGTGCATTTGAAACTGTCAGGCTTGAGTAGGGGAGAGGGAAGTGGAATTCCTGGTGTAGAGGTGAAATTCGTAGATATCAGGAGGAACACCGGTGGCGAAGGCGACTTCCTGGCCCTATACTGACGCTGAGACGCGAGAGCGTGGGTAGCAAACAGG
>AB630477.1.1487
TACGGGGGGTGCAAGCGTTATTCGGAATTATTGGGCGTAAAGGGCGCGTAGGCGGTTTTATAAGTCAGATGTGAAATACCTGGGCTTAACCGAGGAAGTGCATTTGAAACTATGAGACTTGAGTATGGGAGAGGGTAGTGGAATTCCTGGTGTAGAGGTGAAATTCGTAGATATCAGGAGGAACACCTGTGGCGAAAGCGGCTACCTGGACCAATACTGACGCTGAGGCGCGAAGGCGTGGGGAGCAAACAGG
>AB630478.1.1487
TACGGAGGGTGCAAGCGTTGTTCGGAATCACTGGGCGTAAAGCGCGTGTAGGCGGCCTCCTCAGTCTGGTGTGAAAGCCCGGGGCTCACCCCCGGAAGTGCATTGGATACTGGGAGGCTGGAGTACCGGAGAGGAGGGTGGAATTCCTGGTGTAGCGGTGAAATGCGTAGATATCAGGAGGAACACCTGTGGCGAAGGCGGCCCTCTGGACGGATACTGACGCTGAGACGCGAAAGCGTGGGGAGCAAACAGG
>AB630479.1.1485
TACGGGGGGTGCAAGCGTTATTCGGAATCATTGGGCGTAAAGGGCGCGTAGGCGGCCCCTTAAGTCAGATGTGAAAGCCCTCAGCTTAACTGAGGAAGTGCATTTGAAACTAAGGGGCTTGAGTATGGGAGAGGGAAGCGGAATTCCTGGTGTAGCGGTGAAATGCGTAGATATCAGGAGGAACACCGGTGGCGAAGGCGGCTTCCTGGACCAATACTGACGCTGAGGCGCGAAGGCGTGGGGAGCAAACAGG
>AB630480.1.1485
TACGGAGGGTGCAAGCGTTGTTCGGAATTACTGGGCGTAAAGGGCGTGTAGGCGGTAATGTAAGTCAGACGTGAAATCCTTCGGCTCAACTGAAGAACTGCGTCTGATACTGCATGACTAGAGTGCAGAAGAGGGAAACGGAATTCCCGGTGTAGAGGTGAAATTCGTAGATATCGGGAGGAACACCGGTGGCGAAGGCGGTTTCCTGGTCTGACACTGACGCTGAGGCGCGAAAGCGTGGGGAGCAAACAGG
>AB630481.1.1484
TACGGGGGGTGCAAGCGTTACTCGGAATCATTGGGCGTAAAGGGCGCGTAGGCGGCCTGGTAAGTCAGGTGTGAAAGCCCGGGGCTTAACCCCGGAAGTGCATTTGATACTGCCAGGCTTGAGTATGGGAGAGGGAAGTGGAATTCCTGGTGTAGAGGTGAAATTCGTAGATATCAGGAGGAACACCGGTGGCGAAGGCGACTTCCTGGACCAATACTGACGCTGAGGCGCGAAGGCGTGGGGAGCAAACAGG
>AB630482.1.1484
TACGGAGGGTGCTAGCGTTGTTCGGAATCATTGGGCGTAAAGGGCGCGTAGGCGGTTTGTCAAGTCAGGTGTGAAAGCCCTCAGCTTAACTGAGGAATAGCGCTTGAAACTGGCAGACTTGAGTACGGGAGAGGGAAGCGGAATTCCGAGTGTAGAGGTGAAATTCGTAGATATTCGGAGGAACACCGGCGGCGAAGGCGACTTCCTGGACCGATACTGACGCTGAGGCGCGAAAGCGTGGGGAGCAAACAGG
>AB630487.1.1482
TACGGAGGGTGCGAGCGTTGTTCGGAATCACTGGGCGTAAAGCGCGTGTAGGCGGTCTCTTCAGTCTGGTGTGAAAGCCCGGGGCTCACCCCCGGAAGTGCATTGGATACTGAGAGACTGGAGTACCGGAGAGGAGGGTGGAATTCCTGGTGTAGCGGTGAAATGCGTAGATATCAGGAGGAACACCGGTGGCGAAGGCGGCCCTCTGGACGGATACTGACGCTGAGACGCGAAAGCGTGGGGAGCAAACAGG
>AB630490.1.1479
TACGGGGGGTGCAAACGTTGCTCGGAATTATTGGGCGTAAAGCGCACGTAGGCGGTCCTCTAAGTCGGGTGTGAAAGCCCCAGGCTTAACCTGGGAAGTGCACTCGAAACTGGAGGGCTTGAGTATGGAAGAGGGTCTCGGAATTCCCGGTGTAGAGGTGAAATTCGTAGATATCGGGAGGAACACCAGTGGCGAAGGCGGAGACCTGGGCCAATACTGACGCTGAGGTGCGAAAGCGTGGGGAGCAAACAGG
>AB630491.1.1478
GACAGAGGGTGCAAACGTTGTTCGGAATTACTGGGCGTAAAGCGAGTGTAGGCGGTTCGATAAGTCGGATGTGAAAGCCCCGGGCTCAACCCGGGAAGTGCACTCGATACTGTCGAGCTAGAGTATCGGAGAGGTTGGTGGAATTCTCGGTGTAGAGGTGAAATTCGTAGATATCGAGAGGAACACCGGTGGCGAAGGCGGCCAACTGGACGAATACTGACGCTGAGACTCGAAAGCGTGGGGAGCAAACAGG
>AB630492.1.1478
TACAGGGGGTGCAAGCGTTGTTCGGAATTATTGGGCGTAAAGCGCGTGTAGGCGGTTTGTTAAGTCTGTTGTGAAAGCCCTGGGCTCAACCCAGGAAGTGCACTGGATACTGGCAAACTTGAATACGGGAGAGGGTAGTGGAATTCCTGGTGTAGGAGTGAAATCCGTAGATATCAGGAGGAACACCGGTGGCGAAGGCGGCTACCTGGACCGATATTGACGCTGAGACGCGAAAGCGTGGGTAGCAAACAGG
>AB630493.1.1477
GACAGAGGGTGCAAACGTTGTTCGGAATTACTGGGCGTAAAGCGCGTGTAGGCAGCTTGGCAAGTCGGGTGTGAAAGCCCTGGGCTCAACCTAGGAAGTGCACTCGAAACTGCTTCGCTTGAGTATCGGAGAGGAAAGCGGAATTCTCGGTGTAGAGGTGAAATTCGTAGATATCGAGAGGAACACCAGTGGCGAAGGCGGCTTTCTGGACGATTACTGACGCTGAGACGCGAAAGCGTGGGGAGCAAACAGG
>AB630495.1.1466
TACGGAGGGTGCAAGCGTTGTTCGGAATTACTGGGCGTAAAGCGCGCGTAGGCGGTTTGCTAAGTCAGATGTGAAAGCCCATGGCTCAACCATGGACGTGCATTTGAAACTGGCGGACTTGAGTATTGGAGGGGGTGGTGGAATTCCCGGTGTAGAGGTGAAATTCGTAGATATCGGGAGGAATACCGGTGGCGAAGGCGACCACCTGGCCAAATACTGACGCTCATGTGCGAAAGCGTGGGGAGCAAACAGG
>AB630496.1.1457
TACGGGGGGTGCAAGCGTTGTTCGGAATTATTGGGCGTAAAGCGCACGTAGGCGGATCTGTAAGTTAATTGTGAAAGCCCTGGGCTTAACCTGGGAATTGCAGTTAAAACTGCAGACCTTGAATACTTGAGAGGATGACGGAATTCCTGGTGTAGAAGTGAAATTCGTAGATATCAGGAGGAACACCCGAGGCGAAGGCGGTTATCTGGCAATGTATTGACGCTGAGGTGCGAAAGCGTGGGTAGCAAACAGG
>AB630497.1.1446
TACGGAGGGTGCAAGCGTTGTTCGGAATTATTGGGCGTAAAGCGCGTGTAGGCGGCTTTCTAAGTCTGGTGTGAAATCCCGGAGCTTAACTCCGGAACTGCACTGGATACTGGAAAGCTAGAGGGCGAGAGAGGATGGTGGAATTCCTGGTGTAGGGGTGAAATCCGTAGATATCAGGAGGAACATCAGTGGCGAAGGCGGCCATCTGGCTCGCACCTGACGCTGAGACGCGAAAGCGTGGGGAGCAAACAGG
>AB630498.1.1445
TACGGAGGGTGCAAGCGTTGTTCGGAATCATTGGGCGTAAAGCGCGTGTAGGCGGCCAAATAAGTCTGGTGTGAAAGCCCGGGGCTCAACCCCGGAAGTGCACTGGATACTGTTTGGCTAGAGGACGAGAGAGGAAAGTGGAATTCCTGGTGTAGGGGTGAAATCCGTAGATATCAGGAGGAACATCGGTGGCGAAGGCGACTTTCTGGCTCGTTTCTGACGCTCAGACGCGAAAGCGTGGGGAGCAAACAGG
>AB630499.1.1440
TACAGAGGGTGCAAGCGTTGTTCGGAATTATTGGGCGTAAAGCGCGTGTAGGTGGCCTACTAAGTCTGGTGTGAAAGCCCGGGGCTCAACCCCGGAAGTGCACTGGATACTGGTAGGCTAGAGGACGAGAGAGGATGGTAGAATTCCTGGTGTAGGGGTGAAATCCGTAGATATCAGGAGGAACATCGGTGGCGAAGGCGGCCATCTGGCTCGTTTCTGACACTCAGACGCGAAAGCGTGGGGAGCAAACAGG
>AB630500.1.1432
TACGAGGGGTCTAAGCGTTGTTCGGAATCACTGGGCGTAAAGCGGGTGTAGGTGGCTATGCAAGTTGGATGTGAAAGCCCCGGGCTCAACCCGGGAAGTGCATCCAAAACTACGTAGCTTGAGTGCGGGAGAGAAAGGCAGAATTCCTGGTGTAGTGGTGAAATACGTAGATATCAGGAGGAACTCCGGTGGCGAAGGCGGCCTTTTGGCCCAGCACTGACACTCAGACCCGAAAGCGTGGGTAGCAAACAGG
>AB630501.1.1425
TACGGAGGGTGCAAGCGTTACTCGGAATTACTGGGCGTAAAGCGCGTGTAGGTGGTCTTGTAAGTCTGGTGTGAAATCCCGGGGCTCAACCTCGGACGTGTATTGGATACTGCAAGACTAGAGTGCAGGAGAGGATGGTGGAATTCCAGGTGTAGAGGTGAAATTCGTAGATATCTGGAGGAACATCGGAGGCGAAGGCGACCATCTGGACTGCAACTGACACTGAGACGCGAAAGCGTGGGGAGCAAACAGG
>AB630503.1.1470
TACGGAGGATGCGAGCGTTATCCGGATTTATTGGGTTTAAAGGGTGCGTAGGCGGATTAATAAGTCAGTGGTGAAAACCTTCAGCTTAACTGGAGAACTGCCATTGATACTGTTAGTCTTGAGTACGGTCAAGGTAGGCGGAATGTGTAATGTAGCGGTGAAATGCTTAGATATTACACAGAACACCGATTGCGAAGGCAGCTTACTGGGCCATTACTGACGCTGAGGCACGAAAGCGTGGGGAGCGAACAGG
>AB630504.1.1455
TACGGAGGATGCGAGCGTTATCCGGATTTATTGGGTTTAAAGGGTGCGTAGGCGGATTAATAAGTCAGTGGTGAAAACCTTCAGCTTAACTGGAGAACTGCCATTGATACTGTTAGTCTTGAGTACGGTCAAGGTAGGCGGAATGTGTAATGTAGCGGTGAAATGCTTAGATATTACACAGAACACCGATTGCGAAGGCAGCTTACTGGGCCATTACTGACGCTGATGCACGAAAGCGTGGGGAGCGAACAGG
>AB630505.1.1452
TACGGAGGATGCAAGCGTTATCCGGATTCATTGGGTTTAAAGGGTGCGTAGGCGGAATAATAAGTCAGTGGTGAAAGCCTGCGGCTTAACCGTAGAAATGCCATTGATACTGTTATTCTTGAGTATAGTTGAGGTGGGCGGAATGTGTAATGTAGCGGTGAAATGCTTAGATATTACACAGAACACCAATTGCGAAGGCAGCTCACTAAGCTGTTACTGACGCTGAGGCACGAAAGCGTGGGGAGCAAACAGG
>AB630506.1.1452
TACGGAGGATGCGAGCGTTATCCGGATTTATTGGGTTTAAAGGGTGCGTAGGCGGATTAATAAGTCAGTGGTGAAAACCTTCAGCTTAACTGGAGAACTGCCATCGATACTGTTAGTCTTGAGTACGGTCAAGGTAGGCGGAATGTGTAATGTAGCGGTGAAATGCTTAGATATTACACAGAACACCGATTGCGAAGGCAGCTTACTGGGCCATTACTGACGCTGATGCACGAAAGCGTGGGGAGCGAACAGG
>AB630508.1.1448
TACGGAGGATGCGAGCGTTATCCGGATTTATTGGGTTTAAAGGGTGCGTAGGCGGATTAATAAGTCAGCGGTGAAAACCTTCAGCTTAACTGGAGACTTGCCATTGATACTGTTAGTCTTGAGTACGGTCAAGGTAGGCGGAATGTGTAATGTAGCGGTGAAATGCTTAGATATTACACAGAACACCGATTGCGAAGGCAGCTTACTGGGCCATTACTGACGCTGATGCACGAAAGCGTGGGGAGCGAACAGG
>AB630509.1.1448
TACGGAGGATGCAAGCGTTATCCGGATTTATTGGGTTTAAAGGGTGCGTAGGCGGAAAAATAAGTCAGTGGTGAAAACCTGCAGCTTAACTGTAGAACTGCCATTGATACTGTTATTCTTGAGTATGGTCAAGGTAGGCGGAATGTGTAATGTAGCGGTGAAATGCTTAGATATTACACAGAACACCAATTGCGAAGGCAGCTTACTGGACCATTACTGACGCTGATGCACGAAAGCGTGGGGAGCGAACAGG
>AB630512.1.1440
TACGGAGGGTGCAAGCGTTATCCGGATTTATTGGGTTTAAAGGGTGCGTAGGCGGCAATTTAAGTCAGTGGTGAAATCCTGCAGCTCAACTGTAGAACAGCCATTGAAACTGAATTACTTGAGTAATCTTGAGGTAGGCGGAATGTGTAGTGTAGCGGTGAAATGCTTAGATATTACACAGAACACCGATTGCGAAGGCAGCTTACTAAGGATTTACTGACGCTGATGCACGAAAGCGTGGGGATCAAACAGG
>AB630513.1.1459
TACGGAGGGTGCAAGCGTTATCCGGAATCACTGGGTATAAAGGGTGCGTAGGCGGCTTGTTAAGTCAGGAGTGAAAGGCCATGGCTCAACTATGGGATTGCTTTTGATACTGACGAGCTTGGATTAGGACGAGGTTGGCGGAATGTGGCAAGTAGCGGTGAAATGCATAGATATGCCATAGAATACCGATTGCGAAGGCAGCTGACTAGACCTATATTGACGCTGAGGCACGAAAGCGTGGGGAGCGAACAGG
>AB630514.1.1455
TACGGAGGGTGCGAGCGTTATCCGGAATTACTGGGTTTAAAGGGTGCGTAGGCGGCCTTGTAAGTCAGGAGTGAAAGTTTGCGGCTCAACCGTAAAATTGCTTCTGATACTGCATGGCTAGAATTAGGATGGGGTCAGCGGAATGTGGCATGTAGCGGTGAAATGCATAGATATGCCATAGAACACCAATTGCGAAGGCAGCTGGCTAGACCTATATTGACGCTGAGGCACGAAAGCGTGGGGAGCGAACAGG
>AB630515.1.1454
TACGGAGGGTGCGAGCGTTATCCGGAATTACTGGGTTTAAAGGGTGCGTAGGCGGCTTTGTAAGTCAGGAGTGAAAGTTTGCGGCTCAACCGTAAAATTGCTTCTGATACTGCATGGCTAGAATTAGGATGAGGTCAGCGGAATGTGGCATGTAGCGGTGAAATGCATAGATATGCCATAGAACACCAATTGCGAAGGCAGCTGGCTAGACCTATATTGACGCTGAGGCACGAAAGCGTGGGGAGCGAACAGG
>AB630516.1.1454
TACGGAGGGTGCAAGCGTTATCCGGATTTACTGGGTTTAAAGGGTGCGTAGGTGGGTCTGTAAGTCAGTGGTGAAATCTCCGAGCTTAACTCGGAAACTGCCATTGATACTATAGGTCTTGAATTATCTGGAGGTAAGCGGAATATGTCATGTAGCGGTGAAATGCTTAGATATGACATAGAACACCAATTGCGAAGGCAGCTTACTACGGATTGATTGACACTGAGGCACGAAAGCGTGGGGATCAAACAGG
>AB630519.1.1446
TACGTAGGTGGCAAGCGTTGTCCGGATTTATTGGGTTTAAAGGGTGCGTAGGCGGTAATTTAAGTCAGTGGTGAAATACGGCAGCTCAACTGTCGAGGCGCCATTGATACTGGGTTACTTGAGTACTGATGAGGTAGGCGGAATGGACGGTGTAGCGGTGAAATGCTTAGAGATCGTCCAGAACACCGATAGCGAAGGCAGCTTACTAAGGAGTAACTGACGCTGAGGCACGAAAGTGTGGGGATCAAACAGG
>AB630520.1.1445
TACGTAGGTGGCAAGCGTTGTCCGGATTTATTGGGTTTAAAGGGTGCGTAGGCGGTTTTGTAAGTCAGTGGTGAAATACTCCAGCTCAACTGGAGAGGTGCCATTGATACTGCAGAACTTGAGTACAGACGAGGTAGGCGGAATTGACGGTGTAGCGGTGAAATGCTTAGATATCGTCAAGAACACCGATAGCGAAGGCAGCTTACTAGACTGTAACTGACGCTGATGCACGAAAGTGTGGGGATCAAACAGG
>AB630523.1.1452
TACGGAGGATGCAAGCGTTATCCGGATTCATTGGGTTTAAAGGGTGCGTAGGCGGAATATTAAGTCAGTGATGAAATCCTGCAGCTTAACTGTAGAACTGTCATTGATACTGGTATTCTTGAATACAGTTGAGGTAGGCGGAATGTGTAATGTAGCGGTGAAATGCTTAGATATTACACAGAACACCGATTGCGAAGGCAGCTTACTAAACTGTGATTGACGCTGAGGCACGAAAGCGTGGGGAGCAAACAGG
>AB630524.1.1448
TACGGAGGATGCAAGCGTTATCCGGATTTATTGGGTTTAAAGGGTGCGTAGGCGGATTAATAAGTCAGTGGTGAAAACCTGCAGCTTAACTGTAGAACTGCCATTGATACTGTTAGTCTTGAGTACGGTCAAGGTAGGCGGAATGTGTAATGTAGCGGTGAAATGCTTAGATATTACACAGAACACCGATTGCGAAGGCAGCTTACTGGACCATTACTGACGCTGAGGCACGAAAGCGTGGGGAGCGAACAGG
>AB630525.1.1438
TACGGAGGGTGCAAGCGTTATCCGGATTCATTGGGTTTAAAGGGTGCGCAGGTGGGAAAATAAGTCAGTGGTGAAATACTGCCGCTCAACGGTAGAACTGCCATTGATACTGTTTTTCTTGAGTATGGTTGAGGTAGGTGGAATGTGTTGTGTAGCGGTGAAATGCATAGATATGACACAGAACGCCGATTGCGAAGGCAACTTACTAAGCCATCACTGACGCTGAGGCACGAAAGCGTGGGTAGCGAACAGG
>AB630526.1.1498
GACAGAGGTGGCGAGCGTTGTTCGGAATTACTGGGCTTAAAGGGCGAGTAGGCGGTGGGACAAGTCTGATGTGGAATCTTAGGGCTTAACCCTAAAACTGCATTAGAAACTGTTTTACTTGAGTCAGTGAGGGGAGGGCGGAATTCCCGGTGTAGCGGTGAAATGCGTAGATATCGGGAGGAAGGCCGGTGGCGAAGGCGGCCCTCTGGCACTGTACTGACGCTGAGGCGCGAAAGCGTGGGGAGCAAACAGG
>AB630528.1.1447
TACGTAGGGGGCGAGCGTTGTCCGGAATTATTGGGCGTAAAGGGCGCGTAGGCGGGTACATAAGTCGGGTGTGCAAGGCATGGGCTCAACCTGTGTGAGCATTCGAAACGGTGTACCTTGAGTGCAGTAGAGGAAAGCGGAATTTCTGGTGTAGCGGTGGAATGCGTAGATATCAGAAGGAACACCGGTGGCGAAGGCGGCTTTCTGGACTGCTACTGACGCTGAGGCGCGAAGGCGTGGGGAGCAAACAGG
>AB630529.1.1510
TACATAAGGAGCAAGCGTTATCCGGAATTATTGGGCGTAAAGGGCTCGTAGGCGGTCTTAAAAGTCAGGTGTAAAATTATCAGGCTCAACCTGATAAGGTCATCTGAAACTTTGAGACTTGAGGATAGAAGAGGAAAGTGGAATTCCCGGTGTAGCGGTGAAATGCGTAGATATCGGGAGGAACACCAGTGGCGAAGGCGGCTTTCTGGTCTATCTCTGACGTTGAGGAGCGAAAGCTAGGGGAGCAAACGGG
>AB630530.1.1490
TACGTAGGGGGCAAGCGTTGTCCGGAATTATTGGGCGTAAAGGGCGCGTAGGCGGATAGTTAAGTCCGGTGTGAAAGATCAGGGCTCAACCCTGAGAGTGCATCGAAAACTGGTTATCTTGAGGACAGGAGAGGAAAGTGGAATTCCACGTGTAGCGGTGAAATGCGTAGATATGTGGAGGAACACCAGTGGCGAAGGCGACTTTCTGGACTGTAACTGACGCTGAGGCGCGAAAGCGTGGGGAGCAAACAGG
>AB630531.1.1467
TACGTAGGTGGCAAGCGTTGTCCGGATTTACTGGGCGTAAAGGATGCGTAGGCGGACATTTAAGTCAGATGTGAAATACCCGAGCTTAACTTGGGTGCTGCATTTGAAACTGGGTGTCTAGAGTGCAGGAGAGGTAAGTGGAATTCCTAGTGTAGCGGTGAAATGCGTAGAGATTAGGAAGAACACCAGTGGCGAAGGCGACTTACTGGACTGTAACTGACGCTGAGGCATGAAAGCGTGGGGAGCAAACAGG
>AB630532.1.1449
TACGTAGGGTCCAAGCGTTATCCGGATTTACTGGGTGTAAAGGGCGAGTAGACGGCGCTACAAGTCAGATGTGAAAACTTGGGGCTCAACCCCAAGACTGCATCTGAAACTGTAGTGCTAGAGTGCAGGAGAGGTAAGTGGAATTCCTAGTGTAGCGGTGAAATGCGTAGATATTAGGAGGAACACCAGTGGCGAAGGCGACTTACTGGACTGTAACTGACGTTGAGGCGCGAAAGTGTGGGGAGCAAACAGG
>AB630533.1.1449
TACGTAGGTGGCGAGCGTTGTCCGGAATTATTGGGCGTAAAGGGCGCGTAGGCGGTTGTTTAAGTCAGATGTGAAAGCCCCCGGCTCAACTGGGGAGAGCCATCTGATACTGGGCGACTAGAGTGCAGGAGAGGAAAGTGGAATTCCATGTGTAGCGGTGAAATGCGTAGATATATGGAGGAACACCAGTGGCGAAGGCGGCTTTCTGGACTGCAACTGACGCTGAGGCGCGAAAGCTGGGGGAGCAAACGGG
>AB630534.1.1448
TACGTAGGTGGCAAGCGTTGTCCGGAATTACTGGGTGTAAAGGGCGTGTAGGCGGGAGAGCAAGTCAGATGTGAAATACCGAAGCTTAACTTCGGGGCTGCATTTGAAACTGCTCTTCTTGAGTGCAGGAGAGGAAAGTGGAATTCCTAGTGTAGCGGTGAAATGCGTAGATATTAGGAGGAACACCAGTGGCGAAGGCGACTTTCTGGACTGTAACTGACGCTGAGGCGCGAAAGCGTGGGTAGCAAACAGG
>AB630535.1.1448
TACGTAGGTGGCGAGCGTTGTCCGGAATTACTGGGTGTAAAGGGCGTGTAGGCGGGATTGCAAGTCAGATGTGAAATTCTTGGGCTTAACTCAAGAGCTGCATCTGAAACTGTGATTCTTGAGTACTGGAGAGGATAGTGGAATTCCTAGTGTAGCGGTGAAATGCGTAGATATTAGGAGGAACACCAGTGGCGAAGGCGACTATCTGGACAGTAACTGACGCTGAGGCGCGAAAGCGTGGGGAGCAAACAGG
>AB630537.1.1437
TACGTAGGTGGCGAGCGTTGTCCGGAATTACTGGGTGTAAAGGGCGTGTAGGCGGGAATGTAAGTCAGATGTGAAATACCGGGGCTCAACTCCGGGGCTGCATCTGAAACTACGTTTCTTGAGTGCTGGAGAGGAAAGCGGAATTCCTAGTGTAGCGGTGAAATGCGTAGATATTAGGAGGAACACCAGTGGCGAAGGCGGCTTTCTGGACAGTAACTGACGCTGAGGCGCGAAAGCGTGGGGAGCAAACAGG
>AB630538.1.1437
TACGTAGGGGGCAAGCGTTATCCGGAATCACTGGGTGTAAAGGGTGCGTAGGCGGTTATGCAAGTCAGATGTGAAATGTCGAGGCTCAACTTCGGAACTGCATTTGAAACTGTGTGACTAGAGTACAGGAGAGGTAAGTGGAATTCCTAGTGTAGCGGTGAAATGCGTAGATATTAGGAAGAACACCAGTGGCGAAGGCGACTTACTGGACTGAAACTGACGCTGAGGCACGAAAGCGTGGGGAGCAAACAGG
>AB630539.1.1437
TACGTAGGTGGCGAGCGTTGTCCGGAATTACTGGGTGTAAAGGGCGTGTAGGCGGGGACATAAGTCAGATGTGAAATACCGAGGCTTAACTTCGGGGCTGCATCTGAAACTATGTTTCTTGAGTGTCGGAGAGGAAAGTGGAATTCCCAGTGTAGCGGTGAAATGCGTAGATATTGGGAGGAACACCAGTGGCGAAGGCGACTTTCTGGACGATAACTGACGCTGAGGCGCGAAAGCGTGGGGAGCAAACAGG
>AB630540.1.1393
TACAGAGGGGGCAAGCGTTGTCCGGACTTACTGGGCGTAAAGCGTCCGCAGGTGGCGCAGCAAGTGTTGTGTGAAAGCCCCGCGCTTAACGCGGGGAGGCCACGACAGACTGTTGGGCTGGAGGGGTGCAGAGGGTCGTGGAATTGCCGGTGTAGTGGTGAAATGCGTAGAGATCGGCAGGAACACCAAGGACGAAGGTAGCGACCTGGGCACCACCTGACACTCAGGGACGACAGCGTGGGGAGCGAACCGG
>AB630542.1.1434
AACGTAGGAGGCGAGCGTTATCCGGATTCACTGGGCGTAAAGCGCGTGCAGGCGGTTTGGTAAGTTGGGCGTGAAAGCTCCCGGCTCAACTGGGAGAGGTCGTCCAAAACTACCAGACTAGAGAGCGATAGAGGAAAATGGAATTCCCGGTGTAGTGGTGAAATGCGTAGATATCGGGAGGAACACCAGTGGCGAAGGCGATTTTCTGGATCGTTTCTGACGCTCAGACGCGAAAGCTAGGGTAGCAAACGGG
>AB630543.1.1433
AACGTAGGAGGCAAGCGTTATCCGGATTCACTGGGCGTAAAGCGCGTGCAGGCGGTTCGGTAAGTTGGGCGTGAAATCTCCTGGCTTAACTAGGAGAGGTCGTTCAATACTACCGGACTTGAGAGTGATAGAGGAAGATGGAATTCCCGGTGTAGTGGTGAAATGCGTAGATATCGGGAGGAACACCAGTGGCGAAAGCGATCTTCTGGATCATTTCTGACGCTCAGACGCGAAAGCTAGGGTAGTAAACGGG
>AB630545.1.1430
TACGTAGGTGTCGAGCGTTATCCGGAATTACTGGGCGTAAAGGGCACGCAGGCGGCTGCTCAAGTTCGGCGTGAAAGCTCCCGGCTAAACTGGGAGAGGCCGTTGAAAACTGAGTAGCTTGAGGCAATGAGAGGGATGCGGAATTCCCGGTGTAGTGGTGGAATGCGTAGATATCGGGAAGAACACCAGTGGCGAAAGCGGCATCCTGGCATTGAACTGACGCTGAGGTGCGAAAGCGTGGGTAGCGAACGGG
>AB630546.1.1430
AACGTAGGTCCCGGGCGTTATCCGGATTTACTGGGCGTAAAGCGTGTTCAGGCGGTCTAGCAAGTCGGGCATGAAATCTCTGGGCTCAACCCGGAGGGGTTGTCCGAAACTGCTGGGCTTGAGGGCAGCAGAGGGTGGTGGAATTCCGGGTGTAGTGGTGAAATGCGTAGATATCCGGAGGAACACCAGTGGCGAAGGCGGCCACCTGGGCTGCACCTGACGCTCAAACACGAAAGCTAGGGGAGCGAACGGG
>AB630547.1.1427
AACGTAGGACGCAAGCGTTATCCGGAATTACTGGGCGTAAAGCGCGCGCAGGCGGGCGAACAAGTCATCCGTGAAAGCTCCCGGCTAAACTGGGAGAGGTCGGATGAGACTGTTTGTCTGGAGGGTGGTAGAGGAGTGTGGAATTCTGCGTGTAGTGGTGAAATGCGTAGATATGCAGAGGAACACCAGTGGCGAAGGCGGCACTCTGGGCCACACCTGACGCTGAGGCGCGAAAGCATGGGGAGCGAACGGG
>AB630548.1.1426
AACGTAGGTGGCAAGCGTTATCCGGATTCACTGGGCGTAAAGCGCGTGCAGGTGGCTCTGTAAGTTGGATGTTAAATCTTCCGGCCTAACCGGGAGTGGTCATTCAATACTGCGGGGCTTGAGGGCAGAAGAGGGGGGTGGAATTGCCGGTGTAGTGGTGAAATGTGTAGATATCGGCAGGAACACCTGTGGCGAAAGCGGCCCCCTGGTCTGCTCCTGACACTCAGACGCGAAAGCTAGGGTAGTGAACGGG
>AB630550.1.1426
TACGTAGGTGGCAAGCGTTATCCGGAATTACTGGGCGTAAAGCGCACGCAGGTGGTTGACTAAGTTTGACGTGAAAGCGCCTGGCTTAACTGGGCGAGGTCGTTGGAGACTGGTCGACTTGAGGTGAGGAGAGGGGTGTAGAATTCCCGGTGTAGTGGTGGAATGCGTAGATATCGGGAGGAATACCAGTGGCGAAAGCGGCACCCTGGCCTTGGCCTGACACTCATGTGCGAAAGCGTGGGGAGCAAACGGG
>AB630551.1.1426
AACGTAGGACACAAGCGTTATCCGGAATTACTGGGCGTAAAGCGCGTGCAGGCGGATTACCAAGTCATGTGTGAAAGCTCCTGGCTAAACTGGGAGAGTGCAGATGAGACTGGTAGTCTGGAGGGCGTCAGAGGAGTGTGGAATTCCGCGTGTAGTGGTGAAATGCGTAGAGATGCGGAGGAACACCAGTGGCGAAGGCGGCACTCTGGGGCGCACCTGACGCTGAGGCGCGAAAGCATGGGTAGCGAACGGG
>AB630553.1.1425
CACGTAGGAGACAAGCGTTATCCGGATTTACTGGGTGTAAAGCGCGTGCAGGCGGTTTGGAAAGTTGGATGTGAAAGCTCCTGGCTTAACTGGGAGAGGTCGTTCAAAACTACCAGACTAGAGTACAGCAGAGGGGAGTGGAATTCCGAGTGTAGCGGTAAAATGCATAGATATTCGGAAGAACACCAGTGGCGAAGGCGGCTCCCTGGGCTGAAACTGACGCTCAGACGCGAAAGCTAGGGTAGCGAACGGG
>AB630555.1.1425
CACGTAGGAGACGAGCGTTATCCGGATTTACTGGGTGTAAAGCGCGTGCAGGCGGTTTGGAAAGTTGGATGTGAAAGCTCCTGGCTTAACTGGGAGAGGTCGTTCAAAACTACCAGACTAGAGTACAGCAGAGGGGAGTGGAATTCCGAGTGTAGCGGTAAAATGCATAGATATTCGGAAGAACACCAGTGGCGAAGGCGGCTCCCTGGGCTGAAACTGACGCTCAGACGCGAAAGCTAGGGTAGCGAACGGG
>AB630556.1.1425
TACGTAGGTGGCAAGCGTTATCCGGAATTACTGGGCGTAAAGCGCATGCAGGCGGCTCTTTAAGTCTGACGTGAAAGCTCCTGGCTTAACTGGGAGAGGTCGTTGGAAACTGGAGAGCTTGAGGCAATGAGAGGGGTGTAGAATTCCCGGTGTAGTGGTGGAATGCGTAGATATCGGGAGGAATACCAGTGGCGAAAGCGGCACCCTGGCATTGGCCTGACGCTCATGTGCGAAAGCGTGGGGAGCAAACGGG
>AB630557.1.1425
TACGTAGGTGGCAAGCGTTATCCGGAATTACTGGGCGTAAAGCGCGCGCAGGCGGCCAAGCAAGTCTGACGTGAAAGCTCCCGGCTTAACTGGGAGAGGTCGTTGGAAACTGTATGGCTTGAGGCAGTGAGAGGGGTGCAGAATTCCCGGTGTAGTGGTGGAATGCGTAGATATCGGGAGGAATACCAGTGGCGGAAGCGGCACCCTGGCACTGAACTGACGCTGAAGTGCGAAAGCGTGGGTAGCGAACGGG
>AB630561.1.1424
TACGTAGGTGACAAGCGTTATCCGGAATTACTGGGCGTAAAGCGCACGCAGGCGGCTGCGTAAGTCTGACGTGAAATCTCCCGGCTTAACCGGGAGCGGTCGTTGGAGACTATGCGGCTTGAGGCGATGAGAGGGGTGTGGAATTCCCGGTGTAGTGGTGGAATGCGTAGATATCGGGAGGAACATCAGTGGCGAAAGCGGCACCCTGGCATTAGCCTGACGCTCAGGTGCGAAAGCGTGGGGAGCGAACGGG
>AB630562.1.1423
TACGTAGGTTACGAGCGTTATCCGGATTCATTGGGCGTAAAGAGCTTGTAGGTGGCTAGGTAAGTTGGACGTGAAAACTCTAGGCTTAACTTGGAGAGGCCGTTCAATACTGCATAGCTTGAGGATGTCAGAGGGAAGTGGAATTCCTGGTGTAGCAGTGAAATGCGTAGATATCAGGAGGAACACCCGTGGCGAAGGCGGCTTCCTGGGACATTACTGACACTGAGAAGCGAAAGCTAGGGGAGCAAACGGG
>AB630569.1.1417
AACGTAGGAGGCAAGCGTTATCCGGAGTTACTGGGCGTAAAGCGCATGTAGGTGGTGGTACAAGTTCGGTGTGAAAGCGCCCGGCTCAACTGGGCGAGGACATTGAAGACTGTGCGACTAGAGGGTGGTAGAGGGGCGTAGAATTCCGGGTGTAGCGGTGAAATGTGTAGAGATCCGGAGGAATACCAGTGGTGAAGACGGCGCCCTGGGCCAAGCCTGACACTGAGATGCGAAAGCGTGGGGAGCGAACGGG
>AB630571.1.1412
AACGTAGGGGGCGAGCGTTATCCGGAGTTACTGGGCGTAAAGGGTGTGTAGGCGGTGCTATAAGTGGGGTGTGAAACACTCAGGCTAAACCTGGGAGGTGCGCCTCAGACTGTAGGACTAGAGTGGGATAGAGGGGCGTGGAATTCCGGGTGGAGCGGTGAAATGTGTAGAGATCCGGAGGAACACCAGAGGCGCAAGCGGCGCCCTGGGTCCCAACTGACGCTGAAACACGAAAGCTTGGGGAGCGAACGGG
>AB630572.1.1410
TACGTAGGACGCAAGCGTTATCCGGAGTTACTGGGCGTAAAGAGCGTGTAGGTGGTTTGGCAAGTCAACCGTGAAAGCTCCCGGCTAAACTGGGAGAGGTCGGATGAGACTGCTAGGCTAGAGGAAGGCAGAGGAGTGTGGAATTCCGGGTGTAGTGGTGAAATGCGTAGAGATCCGGAGGAACACCAGAGGCGAAGGCGGCACTCTGGGCCTTACCTGACACTGAGGCGCGAAAGCACGGGGAGCGAACGGG
>AB630573.1.1410
GACGTAGGAGGCAAGCGTTATCCGGAGTTACTGGGCGTAAAGAGTGCGTAGGCGGACTGGTAAGTAGTTCGTGAAATTGCTCGGCTAAACCGGGCGACGGCGAGCTGGACTGCTAGTCTAGAGGCAGGTAGAGGGGTGCGGAATTCCGGGTGTAGCGGTGAAATGTGTAGATATCCGGAGGAACACCAGAGGTGCAGACGGCGCCCTGGGCCTGACCTGACGCTGAGGCACGAAAGCTTGGGGAGCGAACGGG
>AB630575.1.1407
TACGTAGGACGCAAGCGTTATCCGGAATTACTGGGCGTAAAGAGCGTGTAGGCGGTTGTCCAAGTCACCCGTGAAAGCTCCCGGCTAAACTGGGAGAGGTCGGGTGAGACTGGATGGCTAGAGGGTTGTAGAGGGGTGTGGAATTCCGGGTGTAGTGGTGAAATGCGTAGAGATCCGGAGGAACACCAGAGGCGAAGGCGGCACCCTGGACAACATCTGACGCTGAGACGCGAAAGCGCGGGGAGCAAACGGG
>AB630576.1.1406
TACGTAGGGGGCAAGCGTTATCCGGAATTACTGGGCGTAAAGGGTGTCTAGGCGGCAAAGCAAGTCTTGCGTGAAAGCTCCCGGCTCAACTGGGAGAGCGCGCAGGAAACTGCTTGGCTAGAGACTCGGAGGGGGGTGTGGAATTCCCGGTGGAGTGGTGAAATGCGTTGAGATCGGGAGGAACACCAGTAGCGAAGGCGGCACCCTGGCCGAGGTCTGACGCTGAAGCACGACAGCGTGGGGAGCAAACGGG
>AB630578.1.1405
AACGTAGGAGGCGAGCGTTATCCGGATTTACTGGGTGTAAAGCGCATGCAGGCGGCGCAATGAGTTGGGTGTGAAAGCTCTCGGCCTAACCGGGAGAGGTCGCTCAAGACTGTTGTGCTAGGGTTTGGTAGAGGAAGGCGGAATTCCGGGTGTAGTGGTGAAATGCGTAGAGATCCGGAGGAACACCAGTGGCGAAAGCGGCCTTCTGGGCCAATACCGACGCTAAGATGCGAAAGCCAGGGTAGCAAACGGG
>AB630579.1.1405
AACGTAGGAGGCGAGCGTTATCCGGATTTACTGGGTGTAAAGCGCATGCAGGCGGCGCAATAAGTTGGGTGTGAAAGCTCTCGGCCTAACCGGGAGAGGTCGCTCAAGACTGTTGTGCTAGGGTTTGGTAGAGGAAGGCGGAATTCCGGGTGTAGTGGTGAAATGCGTAGAGATCCGGAGGAACACCAGTGGCGAAAGCGGCCTTCTGGGCCAATACCGACGCTAAGATGCGAAAGCCAGGGTAGCAAACGGG
>AB630580.1.1401
TACGTAAGGGGCAAGCGTTATCCGGAATTACTGGGCGTAAAGCGCGCGCAGGCGGCCAAGCAAGTCTGACGTGAAAGCTCCCGGCTTAACTGGGAGAGGTCGTTGGAAACTGTATGGCTTGAGGCAGTGAGAGGGGTGCAGAATTCCCGGTGTAGTGGTGGAATGCGTAGATATCGGGAGGAATACCAGTGGCGGAAGCGGCACCCTGGCACTGAACTGACGCTGAAGTGCGAAAGCGTGGGTAGCGAACGGG
>AB630581.1.1469
TACGTAGGGGGCTAGCGTTGTCCGGAATCATTGGGCGTAAAGCGCGCGTAGGCGGCCAGATAAGTCCGGTGTGAAAGTCAAAGGCTCAACCTTTGAATGCCGCTGGAAACTGTCTGGCTAGAGTCCGGAAGGGGCGAGTGGAACTCCTGGTGTAGCGGTGAAATGCGCAGATATCAGGAAGAACACCAATGGCGAAGGCAGCTCGCTAGGACGGTACTGACGCTAAGGCGCGAAAGCGTGGGGAGCAAACAGG
>AB630582.1.1469
TACGTAGGGTGCAAGCGTTGTCCGGAATCATTGGGCGTAAAGCGCGCGTAGGCGGCCCGATAAGTCCGCTGTAAAAGTCAACGGCTCAACTGTTGAAAGCCGGTGGATACTGTCGGGCTAGAGTACGGAAGAGGCAAGTGGAATTCCTGGTGTAGCGGTGGAATGCGCAGATATCAGGAGGAACACCTATAGCGAAGGCAGCTTGCTGGGACGTTACTGACGCTAAGGCGCGAAAGCGTGGGGAGCGAACAGG
>AB630583.1.1469
TACGTAGGGAGCGAGCGTTGTCCGGAATCATTGGGCGTAAAGAGCGCGTAGGTGGATCAATTAGTCTGCTGTGAAAGTCAAAGGCTCAACCTTTGAAAGCCGGTGGATACTGTTGATCTAGAGTACGGAAGAGGCGAGTGGAATTCCTGGTGTAGCGGTGGAATGCGCAGATATCAGGAGGAACACCAATAGCGAAGGCAGCTCGCTGGGACGTTACTGACACTGAGGCGCGAAAGCGTGGGGAGCAAACAGG
>AB630589.1.1446
CACGTAGGGGGCGAGCGTTGTCCGGATTTATTGGGCGTAAAGAGCTCGTAGGCGGCTCGGTAAGTGAGGTGTGAAAACTCCAGGCTCAACCTGGAGACGCCACCTCATACTGCCGTGGCTAGAGTCCGGTAGGGGAGCATGGAATTCCTGGTGTAGCGGTGAAATGCGCAGATATCAGGAGGAACACCAGTGGCGAAGGCGGTGCTCTGGGCCGGAACTGACGCTGAGGAGCGAAAGCGTGGGGAGCAAACAGG
>AB630590.1.1443
TACGTAGGGAGCAAGCGTTGTCCGGATTTATTGGGCGTAAAGAGCTCGTAGGCGGTTTGGTAAGTCGGGTGTGAAAGCTCCGGGCTCAACTCGGAGAGGTCACTCGATACTGCCATGACTCGAGTCCGGTAGGGGGGTGTGGAATTCCCAGTGTAGCGGTGAAATGCGCAGATATTGGGAGGAACACCAATGGCGAAGGCAGCACCCTGGGCCGGTACTGACGCTGAGGAGCGAAAGCGTGGGGAGCAAACAGG
>AB630591.1.1440
TACGTAGGGTGCGAGCGTTGTCCGGAATTACTGGGCGTAAAGAGCTCGTAGGTGGTTTGTCGCGTTGTTCGTGAAATCTCACAACTCAATTGTGAGCGTGCGGGCGATACGGGCAGACTGGAGTACTGCAGGGGAGACTGGAATTCCTGGTGTAGCGGTGGAATGCGCAGATATCAGGAGGAACACCGGTGGCGAAGGCGGGTCTCTGGGCAGTAACTGACGCTGAGGAGCGAAAGCGTGGGGAGCGAACAGG
>AB630592.1.1438
TACATAGGGTCCAAGCGTTGTCCGGATTTATTGGGCGTAAAGAGCTCGTAGGCGGTTCAGTAAGTCAACGGTGAAAACTCCAGGCTCAACTTGGAGACGCCCGCTGATACTGCTGTGACTTGAATTTGGTAGGGGATCACGGAATTCCTGGTGTAGCGGTGAAATGCGCAGATATCAGGAGGAACACCGGTGGCGAAGGCGGTGATCTGGGCCAATATTGACGCTGAGGAGCGAAAGCGTGGGGAGCAAACAGG
>AB630593.1.1479
TACGAAGGTGGCAAGCGTTGTTCGGATTCACTGGGCATAAAGGGCGCGTAGGCGGCCCCGCAAGTGATCTGTGAAATCCCCCGGCTCAACCGGGGAAGTGCAGGTCAGACTGCGGAGCTCGAGGCTGGGAGGGGAGACTGGAACTCTCGGTGGAGCGGTGAAATGCGTAGATATCGAGAGGAACACCGATGGCGAAGGCAAGTCTCTGGTCCAGTTCTGACGCTGAGGCGCGAAAGCGTGGGTAGCAAACAGG
>AB630594.1.1478
TACGAACTGTGCGAACGTTATTCGGAATCACTGGGCTTAAAGGGTGCGTAGGCGGTTTGTGAAGTCAGGTGTGAAATCCCCCGGCTCAACCGGGGAACAGCGCTTGAAACTGGCAGACTGGAGTGAGGCAGGGGTGTGCGGAACTTCCAGTGGAGCGGTGAAATGTGTAGATATTGGAAGGAACGCCGGCGGCGAAAGCGGCACACTGGGCCTTGTCCGACGCTGAGGCACGAAAGCTAGGGGAGTGAACGGG
>AB630595.1.1474
GACAGAGGTTGCAAACGTTGTTCGGAATTACTGGGCATAAAGCGCACGTAGGCGGTCCACTAAGTCAGGTGTGAAATCCCCCGGCTCAACCGGGGAATTGCGCCTGATACTGGTGGGCTCGAGGTCGATAGGGGTGAGCGGAACTCCAGGTGGAGCGGTGAGATGCGTAGATATCTGGAGGAACACCGGTGGCGAAGGCGGCTCACTGGATCGAAACTGACGCTGAGGTGCGAAAGCTAGGGTAGCAAACGGG
>AB630597.1.1471
TACAGAGAGTGCAAACGTTGTTCGGAATTACTGGGCTTAAAGCGCACGTAGGCGGCATCGCAAGTGTGGGGTGAAATCCCACGGCTTACCCGTGGAACTGCCTGGCAGACTGCGATGCTCGAGTGTGGTAGGGGAGAGCGGAACTCCTGGTGGAGCGGTGAAATGCGTAGATATCAGGAGGAACACCGGTGGCGAAGGCGGCTCTCTGGTCCATAACTGACGCTGAGGTGCGAAAGCTAGGGGAGCAAACGGG
>AB630598.1.1469
GACGAACCGTGCGAACGTTGTTCGGAATCACTGGGCTTAAAGGGCGCGTAGGCGGCTCATCAAGTCGGGGGTGAAATACTTCAGCTTAACTGGAGAAGTGCCTTCGATACTGGTGGGCTTGAGGGGGGTAGGGGTCTTTGGAACTTCTGGTGGAGCGGTGAAATGCGTTGATATCAGAAGGAACGCCGGTGGCGAAAGCGAAGGACTGGACCTCTTCTGACGCTGAGGCGCGAAAGCTAGGGGAGCAAACGGG
>AB630601.1.1449
GACGAACCGTCCAAACGTTATTCGGAATCACTGGGCTTAAAGGGTGCGTAGGCGGTCCGGGAAGTTGGGTGTGAAATCCCTCGGCTCAACCGAGGAATTGCGTCCAAAACTGCCGGACTTGAGAGAGACATAGGTGAGCGGAACCTAGGGTGGAGCGGTGAAATGCGTTGAGATCCTAGGGAACACTAGTAGCGTAAGCGGCTCACTGGGTCTTTACTGACGCTGAGGCACGAAAGCTAGGGGAGCGAAGAGG
>AB630602.1.1449
GACGAACCGTCCAAACGTTATTCGGAATCACTGGGCTTAAAGGGTGCGTAGGCGGTCCGGGAAGTTGGGTGTGAAAGCCCTCGGCTCAACCGAGGAATTGCGTCCAAAACTGCCGGACTTGAGGGAGACATAGGTGAGCGGAACTTAGGGTGGAGCGGTGAAATGCGTTGAGATCCTAAGGAACACCAGTAGCGAAAGCGGCTCACTGGGTCTCTTCTGACGCTGATGCACGAAAGCTAGGGGAGCGAAGAGG
>AB630603.1.1449
GACGAACCGTACAAACATTATTCGGAATTACTGGGCTTAAAGGGTGCGTAGGCGGCGCAGAAAGTTGGGTGTGAAATCCCTCGGCTCAACCGAGGAACTGCGCTCAATACTGCTGTGCTTGAGGGAGACAGAGGTGAGCGGAACTTAGGGTGGAGCGGTGAAATGCGTTGATATCCTAAGGAACACCGGTGGCGAAAGCGGCTCACTGGGTCTCTTCTGACGCTGAGGCACGAAAGCTAGGGTAGCGAACGGG
>AB630605.1.1446
GACGAACCGTCCGAACGTTATTCGGTATCACTGGGCTTAAAGAGTTCGTAGGCGGCCAAGCAGGTCAGGTGTGAAATCCCACAGCTCAACTGTGGAACTGCGCTTGAAACCGCATGGCTTGAGGGAGATAGAGGTGAGCGGAACAGATGGTGGAGCGGTGAAATGCGTTGATATCATCTGGAACACCGGTGGCGAAAGCGGCTCACTGGATCTCTTCTGACGCTGAGGAACGAAAGCTAGGGTAGCGAACGGG
>AB630606.1.1445
GACGAACCGTGCGAACGTTATTCGGAATCACTGGGCTTAAAGCGCGTGTAGGCGGCCTGGAGCGTCAGTAGCTGAAATCCCCCGGCTCAACCGGGGAACGGGCTCTGAAACGTCCAGGCTAGAGGGGGGTAGGGGGAGCCGGAACTCACGGTGGAGCGGTGAAATGCGTTGAGATCGTGAGGAACGCCCGTGGCGAAAGCGGGCTCCTGGACCCCACCTGACGCTGAGACGCGAAAGCTAGGGGAGCGAACGGG
>AB630609.1.1442
CACGTACTGTGCGAACGTTATTCGGAATCACTGGGCTTAAAGGGTGCGTAGGCGGCGATTCAAGTCAGGTGTGAAAGGCTTCAGCTCAACTGGGGCATAGCGCTTGAAACTGGATTGCTGGAGTATCTCAGGGGTGTGCGGAACTGCCAGTGGAGCGGTGAAATGTGTTGATATTGGCAGGAACACCGGAGGCGAGGGCGGCACACTGGGGGATAACTGACGCTGAGGCACGAAAGCCAGGGGAGCGAACGGG
>AB630610.1.1442
TACGAACCGTCCAAACGTTATTCGGATTTATTGGGCTTAAAGGGTGCGTAGGCGGCGCGGCAAGTTGGGTGTGAAATCCCTCGGCTCAACCGAGGAACTGCGCCCAAAACTGCCGCGCTCGAGGGAGATAGAGGTGAGCGGAACTTAGGGTGGAGCGGTGAAATGCGTTGATATCCTAAGGAACACCGGTGGCGAAAGCGGCTCACTGGATCTCTTCTGACGCTGAGGCACGAAAGCTAGGGTAGCGAACGGG
>AB630612.1.1440
TACGAACTGCGCAAACGTTATTCGGAATCACTGGGCTTAAAGAGTTCGTAGGCGGCTCCGTAAGTCGGGTGTGAAATCCCTCGGCTCAACCGAGGAATAGCGCCCGATACTGCTGGGCTTGAGGGAGTCAGAGGTGAGCGGAACTGATGGTGGAGCGGTGAAATGCGTTGATATCATCAGGAACACCGGTGGCGAAGGCGGCTCACTGGGACTCTACTGACGCTGAGGAACGAAAGCTAGGGGAGCGAACGGG
>AB630613.1.1437
GACGAACCGTCCAAACGTTATTCGGAATTACTGGGCTTAAAGGGTGCGTAGGCGGCGCGGAAAGTAGGGTGTGAAATCCCTCGGCTCAACCGAGGAATGGCGCTCTAAACTACCGTGCTTGAGGAAGATAGAGGAGAGCGGAACTTAGGGTGGAGCGGTGAAATGCGTTGATATCCTAAGGAACACCGGTGGCGAAGGCGGCTCTCTGGATCTTTTCTGACGCTGAGGCACGAAAGCTAGGGGAGCGAACGGG
>AB630614.1.1437
CACGTACTGTGCGAACGTTATTCGGAATCACTGGGCTTAAAGGGTGCGTAGGCGGCGATTCAAGTCAGATGTGAAATGCCTGAGCTCAACTGAGGCATTGCGTTTGAAACTGAACCGCTAGAGTATTTCAGGGGTGTGCGGAACTGCCAGTGGAACGGTGAAATGTGTTGATATTGGCAGGAACACCGGAGGCGAAAGCGGCACACTGGGGAATAACTGACGCTGAGGCACGAAAGCCAAGGGAGCGAACGGG
>AB630615.1.1435
TACGAGGTGGACAAACGTTATTCGGATTTACTGGGCTTAAAGCGTGCGTAGGCGGCTCAGACAGTTGGGTGTGAAAGCCCTCGGCTCAACCGAGGAATTGCGCTCAAAACTACTGAGCTCGAGGGAGATAGGGGAGAGCGGAACTGATGGTGGAGCGGTGAAATGCGTTGATATCATCAGGAACACCGGTGGCGAAGGCGGCTCTCTGGATCTCTTCTGACGCTGAGGCACGAAAGCTAGGGGAGCAAACGGG
>AB630616.1.1435
GACGAACCGAGCGAACGTTGTTCGGAATCACTGGGCATAAAGGGTGCGTAGGCGGGCCACCAAGTCTGCGGTGAAATTCTCTGGCTTAACCAGAGTAGTGCCGCGGATACTGGGGGCCTGGAGGGAGGTAGGGGCGTGCGGAACTCTGGGTGGAGCGGTGAAATGCGTTGATATCCAGAGGAACTCCGGTGGCGAAGGCGGCACGCTGGACCTTTTCTGACGCTGAGGCACGAAAGCCAGGGGAGCGAACGGG
>AB630618.1.1427
GACAGAGGCCCCAAGCGTTAGGCGGAATCACTGGGTTTAAAGCGTGTGTAGGCGGATGCCTAAGTGCCTCGTGAAATCCCACGGCTCAACCGTGGAATGGCTTGGCATACTGGGCATCTTGAGTCATCCAGGGGTCGCTGGAACAAACGGTGGAGCGGTGAAATGCGTAGATATCGTTTGGAACGCCAACGGTGAAAACAGGCGACTGGGGATGTTCTGACGCTGAGACACGAAAGCCAGGGGAGCAAACGGG
>AB630619.1.1427
TACAGGCGGTCCAAACGTTATTCGGAATCACTGGGCTTAAAGAGTTCGTAGGCGGTCCAGAAAGTGGGGTGTGAAAGCCCTCGGCTTAACCGAGGAATTGCGCTCCAAACTACTGGACTTGAGGAGGCCAGAGGTAAGCGGAACTGATGGTGGAGCGGTGAAATGCGTTGATATCATCAGGAACACCGGAGGCGAAGGCGGCTTACTGGGGCCTATCTGACGCTGAGGAACGAAAGCTAGGGGAGCGAACGGG
>AB630620.1.1425
GACAGAGGTGCCGAGCGTTAGGCGGAATCACTGGGCTTAAAGCGTGTGTAGGCGGATGTCTAAGTACCTTGTGAAATCCCACGGCTCACCCGTGGAACTGCTGGGTATACTGGATGTCTTGAGCTACTTAGAGGCAACCGGAACAAATGGTGGAGCGGTGAAATGCGTAGATATCATTTGGAACGCCAATGGTGAAAACAGGTTGCTGGGAGTATGCTGACGCTGAGACACGAAAGCCAGGGGAGCGAACGGG
>AB630621.1.1424
GACAGAGGCCTCGAGCGTTAGGCGGAATCACTGGGCTTAAAGCGTGTGTAGGCGGATCGTTAAGTGCCTTGTGAAATCCCACGGCTCAACCGTGGAACTGCTGGGCATACTGGCGATCTTGAGCTATCTAGGGGCGACTGGAACAGACGGTGGAGCGGTGAAATGCGTAGATATCGTCTGGAACGCCAAAGGTGAAAACAGGTCGCTGGGGATATGCTGACGCTGAGACACGAAAGCCAGGGGAGCAAACGGG
>AB630622.1.1422
GACAGAGGTGCCAAGCGTTAGGCGGAATCACTGGGCTTAAAGCGTGTGTATGCGGATTTCTAAGTACCTTGTGAAATCCCCCGGCTCAACCGGGGAACTGCTGGGTATACTGGTTATCTTGAGCCAGCTAGGGGCGACCGGAACAAATGGTGGAGCGGTGAAATGCGTAGATATCATTTGGAACGCCAAAGGTGAAAACAGGTCGCTGGGGCTGTGCCGACGCTGAGACACGAAAGCCAGGGGAGCAAACGGG
>AB630623.1.1422
TACAGAGGTGCCAAGCGTTAGGCGGAATCACTGGGCTTAAAGCGTGTGTAGGTGGATGCCTAAGTACCTTGTGAAATCCCACGGCTTAACCGTGGAACTGCTTGGTATACTGGGTGTCTTGAGCCAACTAGGGGCAGTCGGAACAAACGGTGGAGCGGTGAAATGCGTAGATATCGTTTGGAACGCCAATGGTGAAAACAGACTGCTGGGGTTGTGCTGACACTGAGACACGAAAGCCAGGGGAGCGAACGGG
>AB630624.1.1418
TACAGGAGGCCCGAGCGTTAATCGGAATCACTGGGCTTAAAGGGTGCGTAGGCGGACCTGTATGTGTACTGTGAAATCCCTCGGCTCAACCGGGGAATTGCAGCGCAAACGGCAGGTCTTGAGGAAGGTAGGGGCCGTTGGAACGATCGGTGGAGCGGTGAAATGCGTTGATATCGATCGGAACGCCGAAGGTGAAGACAAGCGGCTGGGCCTTTCCTGACGCTCATGCACGAAAGCGTGGGGATCAAACAGG
>AB630625.1.1416
GACGAGCCTCACAAACGTTATTCGGAATTACTGGGCTTAAAGGGTGCGTAGGCGGCGCGGAAAGTTGGGTGTGAAATCCCTCGGCTCAACCGAGGAATTGCGCTCAAAACTACCGTGCTCGAGGGAGATAGAGGAATGCGGAACTTACGGTGGAGCGGTGAAATGCGTTGATATCGTAGGGAACACCGGTGGCGAAAGCGGCATTCTGGATCTCATCTGACGCTGATGCACGAAAGCTAGGGTAGCAAACGGG
>AB630626.1.1412
TACGAGTGGTCCAAGCGTTAGTCGGAATCACTGGGCTTAAAGGGTGCGTAGGCGGACCAGAAAGCGTCTTGTGAAATCCCCCGGCTCAACCGGGGAACAGCAGGGCGAACTACTGGTCTTGAGGAAGGTAGAGGCCGGCAGAACGATCGGTGGAGCGGTGGAATGCGTAGAGATCGATCGGAATGCCAAAGGTGAAGACAGCCGGCTGGGCCTTTCCTGACGCTGAGGCACGAAAGCGTGGGGAGCAAACAGG
>AB630628.1.1405
TACAGGGGTCTCGAGCGTTAATCGGAATCACTGGGCTTAAAGGGTGCGCAGGCGGATCAGAGGGTGTACTGTGAAAGCCCCCGGCTCAACCGGGGAACTGCAGTGCAAACCGCTGGTCTTGAGGTGGGTAGGGGTCGTTGGAACGCTCGGTGGAGCGGTGAAATGCGTAGATATCGAGCGGAACGCCGAAGGTGAAGACAAGCGACTGGGCCCATTCTGACGCTCATGCACGAAAGCGTGGGGATCAAACAGG
>AB630629.1.1476
TACAGGGGGGGCAAGCGTTGTTCGGAATTACTGGGCGTAAAGGGTTCGTAGGTGGCCAACTAAGTCAGACGTGAAATCCCTCAGCTTAACTGGGGAACTGCGTCTGATACTGGTTGGCTTGAGTGCAGGAGAGGAATGCGGAATTCCAGGTGTAGCGGTGAAATGCGTAGATATCTGGAGGAACACCGGTGGCGAAGGCGGCATTCTGGACTGTAACTGACACTGAGGAACGAAAGCCAGGGGAGCAAACGGG
>AB630631.1.1475
TACAGAGGTGGCAAGCGTTGTTCGGAATTACTGGGCGTAAAGGGCGCGTAGGCGGCTCGACAAGTCCCGCGTGAAAGCCCCCGGCTCAACTGGGGAACTGCGCGGGAAACTGTCGGACTTGAGTTCGGGAGAGGGAAGCGGAATTCCGGGTGTAGCGGTGAAATGCGTAGATATCCGGAGGAACACCGGTGGCGAAGGCGGCTTCCTGGACCGACACTGACGCTGAGGCGCGAAAGCTAGGGGAGCAAACGGG
>AB630633.1.1474
TACAGAGGTGGCAAGCGTTGTTCGGAATTACTGGGCGTAAAGGGCGCGTAGGCGGCCTCCTAAGTCGGACGTGAAAGCCCCAGGCTTAACCTGGGAACTGCGTCCGATACTGGGAGGCTTGGATTCGGGAGAGGGATGTGGAATTCCAGGTGTAGCGGTGAAATGCGTAGATATCTGGAGGAACACCGGTGGCGAAGGCGGCATCCTGGACCGAGATCGACGCTGAGGCGCGAAAGCTAGGGGAGCAAACGGG
>AB630634.1.1474
TACAGAGGTGGCAAGCGTTGTTCGGAATTACTGGGCGTAAAGGGCGCGTAGGCGGCCATCTAAGTCAGACGTGAAATCCCCCGGCTCAACCTGGGAACTGCGTCTGATACTGGAAGGCCAGAGTTTGGGAGAGGGATGTAGAATTCCAGGTGTAGCGGTGAAATGCGTAGATATCTGGAGGAATACCGGTGGCGAAGGCGGCATCCTGGACCAATACTGACGCTGAGGCGCGAAAGCTAGGGGAGCAAACGGG
>AB630635.1.1473
TACAGAGGTGGCAAGCGTTGTTCGGAATTACTGGGCGTAAAGGGCGCGTAGGCGGTCATCTAAGTCAGACGTGAAATCCCCCGGCTCAACCTGGGAACTGCGTCTGATACTGGAAGGCTAGAGTTTGGGAGAGGGATGTAGAATTCCAGGTGTAGCGGTGAAATGCGTAGATATCTGGAGGAATACCGGTGGCGAAGGCGGCATCCTGGACCAATACTGACGCTGAGGCGCGAAAGCTAGGGGAGCAAACGGG
>AB630636.1.1473
TACAGAGGGGGCAAGCGTTGTTCGGAATTACTGGGCGTAAAGGGCGCGTAGGCGGCCTGCTAAGTCGAACGTGAAATCCCCGGGCTCAACCCGGGAACTGCGTCCGATACTGGTGGGCTTGAATCCGGGAGAGGGATGTGGAATTCCAGGTGTAGCGGTGAAATGCGTAGATATCTGGAGGAACACCGGTGGCGAAGGCGGCATCCTGGACCGGTATTGACGCTGAGGCGCGAAAGCCAGGGGAGCAAACGGG
>AB630637.1.1472
TACAGAGGTGGCAAGCGTTGTTCGGAATTACTGGGCGTAAAGGGCGCGTAGGCGGCTTTCTAAGTCCCGTGTGAAAGCCCTCGGCTTAACCGAGGAACTGCACGAGAAACTGGAGAGCTTGAGTTCGGGAGAGGGAAGCGGAATTCCGGGTGTAGCGGTGAAATGCGTAGATATCCGGAGGAACACCGGTGGCGAAGGCGGCTTCCTGGACCGACACTGACGCTGAGGCGCGAAAGCTAGGGGAGCAAACGGG
>AB630639.1.1442
TACGTAGGCAGCAAGCGTTGTTCGGAATTACTGGGCGTAAAGCGAGTGTAGGCGGTTTGCCAAGTCCGTTGTGAAATCTCCCGGCTCAACTGGGAGGGTGCGCCGGAAACTGGCAGGCTAGGGTGCGGTATGGGAGAGTGGAATTCCTGGTGTAGCGGTGAAATGCGTAGATATCAGGAGGAACACCGGTGGTGAAGACAGCTCTCTGGACCGTTACCGACGCTGAGACTCGAAAGCGTGGGGAGCAAACAGG
>AB630640.1.1436
TACGTAGGCAGCAAGCGTTGTTCGGAGTTACTGGGCGTAAAGAGTGCGTAGGCGGTGCTCCAAGTCCGTTGTGAAATCTCCCGGCTTAACTGGGAGGGTGCGGTGGAAACTGGGGTGCTTGAGTGTGGGAGAGGTAAGCGGAATTCCTGGTGTAGCGGTGAAATGCGTAGATATCAGGAGGAACACCGGTGGTGTAGACGGCTTACTGGACCACGACTGACGCTGAGGCACGAAAGCGTGGGTAGCAAACAGG
>AB630641.1.1430
TACGTAGGCAGCGAGCGTTGTTCGGAGTTACTGGGCGTAAAGGGTGTGTAGGCGGTCCTCCGTGTCTGGTGTGAAATCTCCCGGCTTAACTGGGAGGGTGCGCCGGAAACTGGAAGGCTTGGAGTGCGGGATGGGAGAGTGGAATTCCTGGTGTAGCGGTGAAATGCGTAGATATCAGGAGGAACACCGGTGGTGTAGACGGCTCTCTGGACCGTAACTGACGCTGAGACACGAAAGCGTGGGTAGCAAACAGG
>AB630642.1.1424
TACGTAGGCAGCGAGCGTTGTTCGGAGTTACTGGGCGTAAAGGGTGCGTAGGCGGTTTTCCAAGTTTGTTGTGAAATCTCCCGGCTTAACCGGGAGGGTGCGGCGAAAACTAGGAGACTGGAGTACTGGAGAGGTAAGCGGAATTCCCGGTGTAGCGGTGAAATGCGTAGAGATCGGGAGGAACACCTGTGGTGTAGACAGCTTGCTGGACAGTGACTGACGCTGAGGCACGAAAGCGTGGGTAGCAAACAGG
>AB630643.1.1423
TACGTAGGCAGCAAGCGTTGTTCGGAGTTACTGGGCGTAAAGAGTGCGTAGGCGGTGCTCCAAGTCCGTTGTGAAATCTCCCGGCTTAACTGGGAGGGTGCGGCGGAAACTGGGGTGCTTGAGTGTGGGAGAGGTAAGCGGAATTCCTGGTGTAGCGGTGAAATGCGTAGATATCAGGAGGAACACCGGTGGTGTAGACGGCTTACTGGACCACGACTGACGCTGAGGCACGAAAGCGTGGGTAGCAAACAGG
>AB630645.1.1420
TACGTAGGCAGCGAGCGTTGTTCGGAGTTACTGGGCGTAAAGAGTGCGTAGGCGGTGTTCCAAGTCTGTTGTGAAATCTCCCGGCTTAACTGGGAGGGTGCGGCGGAAACTGGAATGCTGGAGTGTGGGAGAGGTAAGCGGAATTCCCGGTGTAGCGGTGAAATGCGTAGATATCGGGAGGAACACCTGCGGTGTAGACGGCTTACTGGACCATAACTGACGCTGAGGCACGAAAGCGTGGGTAGCAAACAGG
>AB630646.1.1412
TACGTAGGCAGCGAGCGTTGTTCGGAGTTACTGGGCGTAAAGGGTGTGTAGGCGGTCCTCCGTGTCTGGTGTGAAATCTCCCGGCTTAACTGGGAGGGTGCGCCGGAAACTGGAGGGCTTGGAGTGCGGGATGGGAGAGTGGAATTCCTGGTGTAGCGGTGAAATGCGTAGATATCAGGAGGAACACCGGTGGTGTAGACGGCTCTCTGGACCGTAACTGACGCTGAGACACGAAAGCGTGGGTAGCAAACAGG
>AB630648.1.1493
TACAGAGGTCCCAAGCGTTGTTCGGATTCACTGGGCGTAAAGGGTGCGTAGGTGGCCGGGTAAGTTCGATGTGAAAGCTCGGAGCTTAACTCCGAAATGGCATTGAATACTATCCGGCTAGAGGGTCGGAGGGGAGACTGGAATTCTCGGTGTAGCAGTGAAATGCGTAGATATCGAGAGGAACACCAGTGGCGAAGGCGAGTCTCTGGACGACTCCTGACACTGAGGCACGAAAGCTAGGGGAGCAAACAGG
>AB630649.1.1488
TACAGAGGTCCCAAGCGTTGTTCGGATTCACTGGGCGTAAAGGGTGCGTAGGCGGTCGGGTAAGTCTGACGTGAAATCTTCAAGCTCAACTTGGAAACTGCGTCGGATACTATTCGGCTAGAGGAATGGAGGGGAGACTGGAATACTTGGTGTAGCAGTGAAATGCGTAGATATCAAGTGGAACACCAGTGGCGAAGGCGAGTCTCTGGACATTTCCTGACGCTGAGGCACGAAAGCCAGGGGAGCAAACGGG
>AB630650.1.1482
TACAGAGGTCTCAAGCGTTGTTCGGATTCATTGGGCGTAAAGGGTGCGTAGGTGGCGGGGTAAGTCTGGTGTGAAATCTCGGAGCTCAACTCCGAAACTGCACTGGATACTGCCTTGCTCGAGTACTGGAGAGGAGATTGGAATTTACGGTGTAGCAGTGAAATGCGTAGATATCGTAAGGAAGACCAGTGGCGAAGGCGAATCTCTGGACAGTTACTGACACTGAGGCACGAAGGCCAGGGGAGCAAACGGG
>AB630651.1.1478
TACAGAGACTGCAAGCGTTGTTCGGATTCATTGGGCGTAAAGGGTGCGTAGGCGGTCGGTTAAGTCGGATGTGAAATCTCCCAGCCTAACTGGGATAGGTCATTCGAAACTAGCTGACTTGAGGACTGGAGAGGAGACTGGAATAGTCGGTGTAGCGGTGAAATGCGTAGAGATCGACTAGAACACCGGCGGCGAAAGCGAGTCTCTGGACAGTTCCTGACGCTGAGGCACGAAAGCCAGGGGAGCAAACGGG
>AB630652.1.1476
TACAGAGGTCCCAAGCGTTGTTCGGATTCACTGGGCGTAAAGGGTGCGTAGGTGGTGGATTAAGTCGGGTGTGAAATCTCCGGGCTCAACCCGGAGCGTGCGCTCGAAACTGATTCGCTAGAGGATGGGAGGGGAGACTGGAATTCTCGGTGTAGCAGTGAAATGCGTAGATATCGAGAGGAACACCGGTGGCGAAGGCGAGTCTCTGGACCATTCCTGACACTGAGGCACGAAAGCCGGGGGAGCAAACAGG
>AB630654.1.1471
TACAGAGGTCTCAAGCGTTGTTCGGATTCATTGGGCGTAAAGGGTGCGTAGGTGGCGGGGTAAGTCTGGTGTGAAATCTCGGGGCTCAACCCCGAAACTGCACTGGATACTGCCTTGCTTGAGTACTGGAGAGGAGATTGGAATTTACGGTGTAGCAGTGAAATGCGTAGATATCGTAAGGAAGACCAGTGGCGAAGGCGAATCTCTGGACAGTTACTGACACTGAGGCACGAAGGCCAGGGGAGCAAACGGG
>AB630656.1.1456
TACAGAGGCCTCAAGCGTTGTTCGGATTCATTGGGCGTAAAGGGTGCGTAGGTGGCATGGTAAGTTGAAGGTGAAATCTCGGAGCTCAACTCCGAAACTGCCTTCAATACTGCTGAGCTCGAGGACTGTAGAGGAGAATGGAATTCACGGTGTAGCAGTGAAATGCGTAGATATCGTGAGGAAGACCAGTGGCGAAGGCGATTCTCTGGGCAGTTCCTGACACTGAGGCACGAAGGCTAGGGGAGCAAACGGG
>AB630659.1.1409
TACGAAGGCCCCGAGCGTTATCCGGATTTATTGGGCGTAAAGGGTCCGTAGGTGGTTTAACGCATCTTCTGTTAAATCTATCGGCTCAACCGGTAGGCCGCGGAAGAGATGGTTAGACTAGAGGCCGGGAGAGGCAAGCGGAATTGCTGGTGTAGGGGTTAAATCCGTTAATATCAGCAGGAACACCAAATGCGAAGGCAGCTTGCTAGAACGCGCCTGACACTAATGGACGAAAGCGTGGGGAGCGAATGGG
>AB630660.1.1408
TACGTAGGATGCAAGCATTATCCGGAGTGACTGGGCGTAAAGAGTTGCGTAGGTGGTTTGTTAAGTGAATAGTGAAATCTGGTGGCTCAACCATTCAGACTATTGTTCAAACTGGCAAACTCGAGAATAGCAGAGGTAACTGGAATTTCTAGTGTAGGAGTGAAATCCGTAGATATTAGAAGGAACACCAATGGCGTCGGCAGGTTACTGGGCTATTTCTGACACTGAGGCACGAAAGCGTGGGGAGCGAACCGG
>AB630661.1.1394
TACGTAGGGTGCAAGCATTATCCGGAGTGACTGGGCGTAAAGAGTTGCGTAGGTGGTTTGTTAAGTGAATGGTGAAATCTGGTGGCTCAACCACACAGACTATTATTCAAACTGGCAAACTCGAGAGTAGCAGAGGTAACTGGAATTTCTAGTGTAGGAGTGAAATCCGTAGATATTAGAAGGAACACCAATGGCGTAGGCAGGTTACTAGGCTATTTCTGACACTGAGGCACGAAAGCGTGGGGAGCGAACCGG
>AB630662.1.1487
TACGGGGGGTGCGAGCGTTGTTCGGATTCACTGGGTATAAAGGGTGCGCAGGCGGCCTGATAAGTCAGAGGTGAAATCTGTCGGCTCAACCGACAGACTGCCCCTGAAACTGCCAGGCTTGAGTCCGGGAGAGGAAGGTGGAATTCCAGGTGTAGCGGTGAAATGCGTAAATATCTGGAGGAACACCGGTGGCGAAGGCGGCCTTCTGGCCCGGAACTGACGCTCAGGCACGAAAGCTAGGGGAGCGAACGGG
>AB630664.1.1470
TACGAGGGGTGCTAACGTTATTCGGATTTATTGGGCGTAAAGGGTGCGTAGGTGGCGAGGTAAGTCTGTCGTTAAATTTTCCGGCCTAACTGGAAACATGCGATAGATACTGCTTTGCTAGAGGGTGGAAGAGAGAAGTGGAATTCTTGGAGTAGCGGTAAAATGCGTAGATCTCAAGAGGAACACCAATGGCGAAGGCAGCTTCTTGGGCCAATCCTGACACTGAGGCACGAAAGCGTGGGGAGCAAACAGG
>AB630665.1.1467
TACGAGGGGTGCAAGCGTTATTCGGATTGATTGGGTGTAAAGGGTGCGCAGACGGCTTACTAAGTCACTTGTTAAATTCTTCGGCCTAACTGAAGATCTGCAGGTGATACTGGAAGGCTAGAGGGTGGAAGAGAGAAGTGGAATTCTCGGAGTAGCGGTAAAATGCGTAGATCTCGAGAGGAACACCAATGGCGAAGGCAGCTTCTTGGTCCATTCCTGACGTTCATGCACGAAAGCGTGGGGAGCAAACAGG
>AB630666.1.1467
TACGAGAGGTGCAAGCGTTATTCGGAATTACTGGGCGTAAAGGGTGCGTAGACGGCATATTAAGTCAACTGTTAAATTCTTCGGCCTAACCGGAGGTCAGCGGTAGATACTGATGTGCTAGAGGGTGGAAGAGAGAGGTGGAATTCTCGGAGTAGCGGTAAAATGCGTAGATCTCGAGAGGAACACCAATGGCGAAGGCAGCCTCTTGGTCCACTTCTGACGTTGAGGCACGAAAGCGTGGGGAGCAAACAGG
>AB630667.1.1464
TACGAGGGGTGCAAGCGTTATTCGGATTTACTGGGCGTAAAGGGTGTGTAGACGGTTTGATAAGTCTGTTGTTAAATACTCTGGCTTAACTGGAGATCAGCAATGGAAACTATCAGACTAGAGGGTGGGAGAGAGAAGTGGAATTCCCGGAGTAGCGGTAAAATGCGTAGATCTCGGGAGGAACACCGATGGCGAAGGCAGCTTCTTGGCCCATACCTGACGTTGAGACACGAAAGCGTGGGGAGCAAACAGG
>AB630668.1.1463
TACGAAGGGTGCGAGCGTTATTCGGAATCATTGGGCGTAAAGGGTGTGTAGATGGTATGCTAAGTCGATTGTTAAATGCTCCAGCCTAACTGGAGACCTGCGGTGGAAACTGGCATGCTAGAGGGTGGAAGAGAGAAGTGGAATTCTCGGAGTAGCGGTAAAATGCGTAGATCTCGAGAGGAACACCAATGGCGAAGGCAGCTTCTTGGTCCACACCTGACATTGAAACACGAAAGCGTGGGGAGCAAACAGG
>AB630670.1.1462
TACGTAGGGGGCAAGCGTTGTCCGGAATTACTGGGTGTAAAGGGTGTGCAGGCGTCTTTTTAAGTTGGTTGTGAAAACCCGGAGCTCAACTCCGGAACTGCAGCCAATACTGAAAAGATCGAGGGTATGAGAAGGAAGCGGAATTCTCGGTGTAGCGGTGAAATGCGTAGATATCGAGAGGAACACCTGCGGCGAAAGCGGCTTCCTAACATACTTCTGACGCTCATACACGAAAGCTAGGGGAGCAAACAGG
>AB630671.1.1461
TACGAGTGGTGCGAGCGTTATTCGGATTTATTGGGCGTAAAGGGTGCGCGGCGGTATGTTTAGTCAACTGTTAAAAGCCTCAGCCTAACTGAGGATCAGCGGTAGATACTGGCATACTAGAGGGTGGAAGAGAGAAGTGGAATTCCTGGAGTAGCGGTAAAATGCGTAGATCTCAAGAGGAACACCAATGGCGAAGGCAGCTTCTTGGTCCATTCCTGACGCTCATGCACGAAAGCGTGGGGAGCAAACAGG
>AB630672.1.1458
TACGAGGGGTGCAAACGTTATTCGGAATCACTGGGCGTAAAGGGTGTGCAGACGGCGAAACAAGTCAGTTATAAAATCTCTTGGCTTAACCAAGAACCTGTAACCGAAACTGTTTTGCTTGAGGATGGAAGAGAGAAGCGGAATTCTCGGAGTAGCGGTAAAATGCGTAGATCTCGAGAGGAACACCGATGGCGAAGGCAGCTTCTTGGTCCATTTCTGACGTTGAGACACGAAAGCGTGGGGAGCAAACAGG
>AB630673.1.1457
TACGAGGGGTGCAAACGTTATTCGGAATCATTGGGCGTAAAGGGTGCGTAGACGGCGAAATAAGTCAGTCATTAAATCTTTCGGCTTAACTGAAAGTCTGTGATTGAAACTGATTTGCTTGAGGATGGAAGAGAGAAGCGGAATTCTCGGAGTAGCGGTAAAATGCGTAGATCTCGAGAGGAACACCGATGGCGAAGGCAGCTTCTTGGTCCATATCTGACGTTGAAGTACGAAAGCGTGGGGAGCAAACAGG
>AB630675.1.1438
TACGTAGGGGGCAAACGTTGTCCGGATTTACTGGGTGTAAAGGGTGCTCAGGCGGTTTTGTAAGTCAGAAGTGAAATCCTAGAGCTTAACTCTGGAACTGCTTTTGATACTGCAAGGCTTGAATGTGGAAGAGGAGGATGGAATTTCTGGTGTAGCAGTGAAATGCGTAGATATCAGAAAGAACACCAGTGGCGAAGGCGGTCCTCTGGTCCACTATTGACGCTAAAGCACGAAAGCGTGGGGAGCAAACAGG
>AB630676.1.1420
TACGTAGGGAGCAAGCGTTGTCCGGATTCACTGGGTGTAAAGGGTGCGCAGGCGGGTTGGTAAGTCAGAGGTGAAATCTCACGGCTCAACCGTGAAACGGCCTTTGATACTGCCAATCTTGAGTTCGGGAGAGGTTGATGGAATTCTAGGTGTAGCGGTGAAATGCGTAGATATCTAGAAGAACACCAGTGGCGAAGGCGGTCAACTGGCCCGTAACTGACGCTCAGGCACGAAAGCGTGGGTAGCGAACAGG
>AB630679.1.1416
TACGGAGGATGCAATCGTTATCCGGATTTATTGGGCGTAAAGCGTCCGCAAGGGGTTTTTAAATTCTGCTGTAAAAGCGCAGAGCTTAAATTCTGGAACGGGCGGTGGAAACTGAGGGGATTAGAGTATGTAGGGGGTTGCGGGAATTCCCAGTGTAGCGGTGAAATGGGTAGATATTGGGAAGAACACCAGCGGGGAAAGCGCGCAACTGGGCCATTACTGACACTCATGGACGAAAGCTAGGGGAGCGAAAGGG
>AB630680.1.1412
TACGGAGGATGCAAGCGTTATCCGGATTTATTGGGCGTAAAGCGTCCGCAGGTGGTTTTTCAAGTCTGCTGTTAAAGCGCAGAGCTTAACTCTGTAACGGCGGTGGAAACTGAGAGACTAGAGTATGGTAGGGGTTGCGGGAATTCCCAGTGTAGCGGTGAAATGCGTAGATATTGGGAAGAACACCAGCGGCGAAAGCGCGCAACTGGGCCATTACTGACACTCATGGACGAAAGCTAGGGGAGCGAAAGGG
>AB630682.1.1386
TACGGGGGATCCAAGCGTTATTCGGAATTATTGGGCGTAAAGCGTACGTAGGCGGTTTGCCAAGTCTGGGGTTAAAGCCCGCAGCTTAACTGCGGATCGGCCCTGGAAACTGGCAGACTTGAGTATGGTAGGGGCAAGGGGAATTCCACATGTAGCGGTGAAATGCGTAGATATGTGGAGGAACACCTGTGGCGAAAGCGCCTTGCTGGACTGTAACTGACGCTGAGGTACGAAAGCCAGGGGAGCAAATGGG
>AB630683.1.1418
AGAAGGAAGGATGCAGCCGTATTCCGGAATGATTTGGGCGTAAAGCGTTCCGTAGGTGGTACATCAAGTCTGCTGTTCAAGCGCGGAACCTTAACTTCGTAACGGGCAGGGGAAACTGATGAACTAGAGCGTGGTAGGGGTAGAGGGAATTCCCCGGTGTAGCGGTGAAATGCGTAGATATCGGGAAGAACACCAGTGGCGAAAGCGCTCTACTGGGCCATGACTGACACTGAGGGACGAAAGCTAGGGGAGCGAAAGGG
>AB630685.1.1412
TACGGAGGATGCAAGCGTTATCCGGAATGATTGGGCGTAAAGCGTCCGCAGGTGGCTATGTAAGTCTGCTGTTAAAGCGTCTAGCTCAACTAGATAAAAGCAGTGGAAACTACAAGGCTAGAGTGCGTTCGGGGCAGAGGGAATTCCTGGTGTAGCGGTGAAATGCGTAGAGATCAGGAAGAACACCGGTGGCGAAGGCGCTCTGCTAGGCCGCAACTGACACTGAGGGACGAAAGCTAGGGGAGCGAATGGG
>AB630687.1.1413
TACTGAGGATGCAAGCGTTATCCGGATTTATTGGGCGTAAAGCGTCCGCACGTGATTTTTCAAGTCTGCTGTTAAAGCGCACAGCTTAACTCTGTAACGGCGGTTGAAACTGAGAGACTAGAGTATGGTAGGGGGTGCGGGAATTACCAGTGTAGCGGTGAAATGCGTAGATATTGCGAAGAACACCAGGGGCGAAAGCGCGCAACTGGGCCATTACTGACACTCATGGACGAAAGCTAGGGGAGCGAAAGGG
>AB630692.1.1408
TACGAAGGGGGCTAGCGTTGTTCGGAATAACTGGGCGTAAAGCGCACGTAGGCGGACCATTAAGTCAGGGGTGAAATCCCGGGGCTCAACCCCAGAACTGCCTTTGATACTGGTAGTCTTGAGTTCGAGAGAGGTGAGTGGAATTCCGAGTGTAGAGGTGAAATTCGTAGATATTCGGAGGAACACCAGTGGCGAAGGCGGCTCACTGGCTCGAAACTGACGCTGAGGTGCGAAAGCGTGGGGAGCAAACAGG
>AB630693.1.1407
TACGAAGGGGACTAGCGTTGTTCGGAATTACTGGGCGTAAAGCGCACGTAGGCGGATTTGTTAGTCAGGGGTGAAATCCCGGGGCTCAACCTCGGAACTGCCTTTGATACTGCAAGTCTCGAGTCCGATAGAGGTGGGTGGAATTCCTAGTGTAGAGGTGAAATTCGTAGATATTAGGAGGAACACCGGTGGCGAAGGCGGCCCACTGGATCGGTACTGACGCTGAGGTGCGAAAGCGTGGGGAGCAAACAGG
>AB630697.1.1402
TACGGAGGGGACTAGCGTTGTTCGGAATTACTGGGCGTAAAGCGCACGTAGGCGGATTTGTAAGTCAGGGGTGAAATCCCGGGGCTCAACCTCGGAACTGCCTTTGATACTGCGAATCTCGAGTCCGGAAGAGGTGAGTGGAATTCCTAGTGTAGAGGTGAAATTCGTAGATATTAGGAAGAACACCAGTGGCGAAGGCGGCTCACTGATCCGGTACTGACGCTGAGGTGCGAAAGCGTGGGGAGCAAACAGG
>AB630699.1.1405
TACGAAGGGGGCTAGCGTTGTTCGGATTTACTGGGCGTAAAGCGCACGTAGGCGGATCGTTAAGTCGGGGGTGAAATCCTGGAGCTCAACTCCAGAACTGCCTTCGATACTGGCGATCTTGAGTCCGGAAGAGGTGAGTGGAACTCCTAGTGTAGAGGTGGAATTCGTAGATATTAGGAAGAACACCAGTGGCGAAGGCGGCTCACTGGTCCGGTACTGACGCTGAGGTGCGAAAGCGTGGGGAGCAAACAGG
>AB630700.1.1387
TACGAAGGGGGCTAGCGTTGTTCGGATTTACTGGGCGTAAAGCGCGTGTAGGCGGGTCGTTAAGTTAGGGGTGAAATCCCAAGGCTCAACCTTGGAACTGCCTCTAAAACTGGCGACCTGGAGCAGATGAGAGGCGAGTGGAATTCCGAGTGTAGAGGTGAAATTCGTAGATATTCGGAGGAACACCAGTGGCGAAGGCGACTCGCTGGCATCTTGCTGACGCTGAGACGCGAAAGCGTGGGGAGCAAACAGG
>AB630701.1.1423
TACGGAGGGGGCTAGCGTTGTTCGGAATTACTGGGCGTAAAGCGCGCGTAGGCGGCTTGGAAAGTTGGATGTGAAATCCCGGGGCTCAACCCCGGAACTGCATACAAAACTTCCTGGCTAGAGACTTAGAGAGGTGGGCGGAATTCCGAGTGTAGAGGTGAAATTCGTAGATATTCGGAAGAACACCGGTTGCGAAGGCGGCTCACTGGCTAAGTTCTGACGCTGAGGTGCGAAAGCGTGGGGAGCAAACAGG
>AB630702.1.1418
TACGAAGGGGGCTAGCGTTGTTCGGAATCACTGGGCGTAAAGCGCACGTAGGCGGATCGTTAAGTCGAGGGTGAAATCCCAGGGCTCAACCCTGGAACTGCCTTCGATACTGGCGATCTTCGAGTCCGGGAGAGGTGAGTGGAACTCCGAGTGTAGAGGTGAAATTCGTAGATATTCGGAAGAACACCAGTGGCGAAGGCGGCTCACTGGCCCGGTACTGACGCTGAGGTGCGAAAGCGTGGGGAGCAAACAGG
>AB630705.1.1413
TACGAAGGGGGCTAGCGTTGTTCGGAATCACTGGGCGTAAAGCGCATGCAGGCGGATTGTTAAGTCGGGGGTGAAATCCCGAGGCTCAACCTCGGAACTGCCTTCGATACTGGCAATCTTGAGTCCGGGAGAGGTGAGTGGAACTGCGAGTGTAGAGGTGAAATTCGTAGATATTCGCAAGAACACCAGTGGCGAAGGCGGCTCACTGGCCCGGTACTGACGCTGAGGTGCGAAAGCGTGGGGAGCAAACAGG
>AB630711.1.1406
TACGAAGGGGGCTAGCGTTGTTCGGAATTACTGGGCGTAAAGCGCACGCAGGCGGATTGATTAGTCGGGGGTGAAATCCCGGGGCTCAACCTCGGAATTGCCTTCGATACTGTCAGTCTTGAGTCCGGGAGAGGTGAGTGGAATTCCTAGTGTAGAGGTGAAATTCGTAGATATTAGGAAGAACACCAGTGGCGAAGGCGGCTCACTGGCCCGGTACTGACGCTCATGTGCGAAAGCGTGGGGAGCAAACAGG
>AB630715.1.1388
TACGAAGGGGGCTAGCGTTGTTCGGATTTACTGGGCGTAAAGCGCGTGTAGGCGGACTGGAAAGTTGGGGGTGAAATCCCGAGGCTCAACCTCGGAACTGCCTCCAAAACTTCCAGTCTGGACTCAAGTAGAGGCAAGTGGAATTGCGAGTGTAGAGGTGAAATCCGTAGATATTCGCAGGAACACCAGTGGCGAAGGCGACTTGCTGGACTTGTAGTGACGCTGAGACGCGAAAGCGTGGGGAGCAAACAGG
>AB630716.1.1412
TACGAAGGGGGCAAGCGTTGTTCGGATTTACTGGGCGTAAAGGGCGCGTAGGCGGATGTTCAAGTCAGAGGTGAAAGCCCTGGGCTCAACCCGGGAATTGCCTTTGAAACTGGACGTCTTGAGTATGGGAGAGGGTGGCGGAATACCCAGTGTAGAGGTGAAATTCGTAGATATTGGGTAGAACACCAGTGGCGAAGGCGGCCACCTGGCCCATAACTGACGCTGAGGCGCGAAAGCGTGGGGAGCAAACAGG
>AB630717.1.1414
TACGAACGGGGCTAGCGTTGTTCGGAATTACCGGGCGTAAAGGGCGTGTAGGCGGCCCGCTAAGTCAGGTGTGAAATTCCTGGGCTCAACCCAGGACGTGCGCCTGACACTGACGGGCTTGAGTCCGGTACAGGATGGTGAAACTCTGCAGTGTACAGGTGAAATTCGTAGATATTGGGAAGAACACCCGTGGCGAAGGCGGCCATCTGGACCGGTACTGACGCTAAGGCGCGACAGCGTGGGGAGCAAACAGG
>AB630718.1.1409
TACGAAGGGGGCTAGCGTTGCTCGGAATTACTGGGCGTAAAGCGCACGTAGGCGGATTCTTAAGTCGGGGGTGAAATCCTGGAGCTCAACTCCAGAACTGCCTTCGATACTGAGAGTCTTGAGTCCGGGAGAGGTGAGTGGAACTGCGAGTGTAGAGGTGAAATTCGTAGATATTCGCAAGAACACCAGTGGCGAAGGCGGCTCACTGGCCCGGTACTGACGCTGAGGTGCGAAAGCGTGGGGAGCAAACAGG
>AB630722.1.1411
TACGAAGGGGGCCAGCGTTGTTCGGAATTACTGGGCGTAGAGCGCGCGTAGGCGGTTTTGCAAGCCAGAGGTGAAATGCCTGAGCTCAACTTAGGAATTGCCTTTGGGACTGCGAGGCTTTGAGGACTGGAGAGGTGAGTGGAATTCCCAGTGTAGAGGTGAAATTCGTAGATATTGGGAAGAACACCAGTGGCGAAGGCGGCTCACTGGCCAGTTTCTGACGCTGCAGCGCGAAAGCGTGGGGATCAAACAGG
>AB630723.1.1383
TACGGAGGGGGTTAGCGTTGTTCGGAATTACTGGGCGTAAAGCGCGCGTAGGCGGATATTTAAGTTAGAGGTGAAATCCCATGGCTCAACCGTGGAACTGCCTTTAATACTGGGTATCTTGAGTTCGAGAGAGGTGAGTGGAATTCCGAGTGTAGAGGTGAAATTCGTAGATATTCGGAGGAACACCAGTGGCGAAGGCGGCTCACTGGCTCGATACTGACGCTGAGGTGCGAAAGCGTGGGGAGCAAACAGG
>AB630726.1.1387
TACGGAGGGGGCTAGCGTTATTCGGAATTACTGGGCGTAAAGCGCACGTAGGCGGAATGGAAAGTCAGAAGTGAAATCCCAGGGCTCAACCTTGGAACTGCCTTTGAAACTCCCAGTCTTGAGGTCGTGAGAGGTGAGTGGAATTCCGAGTGTAGAGGTGAAATTCGTAGATATTCGGAGGAACACCAGTGGCGAAGGCGGCTCACTGGCACGATACTGACGTTGAGGTGCGAAAGCGTGGGGAGCAAACAGG
>AB630727.1.1409
TACGAAGGGAGCTAGCGTTGTTCGGAATCACTGGGCGTAAAGCGCACGTAGGCCGGAATTGTAAGTCAGGGGTGAAATCCCGGGGCTCAACCTCGGAACTGCCTTTGATACTGCAAGTCTCGAGTCCGGAAGAGGTGGGTGGAATTCCTAGTGTAGAGGTGAAATTCGTAGATATTAGGAAGAACACCGGTGGCGAAGGCGGCCCACTGGTCCGGTACTGACGCTGAGGTGCGAAAGCGTGGGGAGCAAACAGG
>AB630728.1.1404
TACGAAGGGGGCTAGCGTTGTTCGGAATCACTGGGCGTAAAGCGCACGTAGGCGGACTGGTCAGTTGGGGGTGAAATCCCAGGGCTCAACCCTGGAACTGCCTTCAATACTGCTAGTCTTGAGTCCGAGAGAGGTGAGTGGAATTCCTAGTGTAGAGGTGAAATTCGTAGATATTAGGAAGAACACCAGTGGCGAAGGCGGCTCACTGGCTCGGTACTGACGCTGAGGTGCGAAAGCGTGGGGAGCAAACAGG
>AB630729.1.1404
TACGAAGGGAGCTAGCGTTGTTCGGAATTACTGGGCGTAAAGCGCACGTAGGCGGATAGTTAAGTGAGGGGTGAAATCCTGAGGCTCAACCTCAGAACTGCCTCTCATACTGGCTGTCTTGAGATCGAGAGAGGTTGGTGGAATTCCTAGTGTAGAGGTGAAATTCGTAGATATTAGGAAGAACACCGGTGGCGAAGGCGGCCAACTGGCTCGATACTGACGCTGAGGTGCGAAAGCGTGGGGAGCAAACAGG
>AB630735.1.1383
TACGGAGGGGGTTAGCGTTGTTCGGAATTACTGGGCGTAAAGCGCGCGTAGGCGGATTGGAAAGTTGGGGGTGAAATCCCGGGGCTCAACCCCGGAATTGCCTTCAAAACTCCCAGTCTTGAGGTCGAGAGAGGTGAGTGGAATTCCGAGTGTAGAGGTGAAATTCGTAGATATTCGGAGGAACACCAGTGGCGAAGGCGGCTCACTGGCTCGATACTGACGCTGAGGTGCGAAAGCGTGGGGAGCAAACAGG
>AB630736.1.1388
TACGGAGGGGGCTAGCGTTATTCGGAATTACTGGGCGTAAAGCGCACGTAGGCGGATTGGAAAGTCAGAGGTGAAATCCCAGGGCTCAACCTTGGAACTGCCTTTGAAACTCCCGGTCTTGAGGTCGAGAGAGGTGAGTGGAATTCCGAGTGTAGAGGTGAAATTCGTAGATATTCGGAGGAACACCAGTGGCGAAGGCGGCTCACTGGCTCGATACTGACGCTGAGGTGCGAAAGCGTGGGGAGCAAACAGG
>AB630739.1.1408
TACGGAGGGGGCTAGCGTTATTCGGAATTACTGGGCGTAAAGCGCACGTAGGCGGCTATTCAAGTCAGAGGTGAAAGCCCGGAGCTCAACTCCGGAACTGCCTTTGAAACTAGGTAGCTTGAATCACGGAGAGGTAAGTGGAATTCCGAGTGTAGAGGTGAAATTCGTAGATATTCGGAAGAACACCAGTGGCGAAGGCGGCTTACTGGACGTGTATTGACGCTGAGGTGCGAGAGCGTGGGGAGCAAACAGG
>AB630740.1.1384
TACGGAGGGGGCTAGCGTTGTTCGGAATTACTGGGCGTAAAGCGCACGTAGGCGGATAGTTAAGTCGGGGGTGAAATCCCGGGGCTCAACCCCGGAATGGCCTTCGATACTGGCTGTCTTGAGGTCGAGAGAGGTGGGTGGAATTCCGAGTGTAGAGGTGAAATTCGTAGATATTCGGAGGAACACCAGTGGCGAAGGCGGCCCACTGGCTCGATACTGACGCTGAGGTGCGAAAGCGTGGGGAGCAAACAGG
>AB630742.1.1422
TACGAAGGGGGCTAGCGTTGCTCGGAATTACTGGGCGTAAAGGGCGCGTAGGCGGCACCATCAGTCAGGCGTGAAATTCCCGGGCTCAACCTGGGGACTGCGCTTGATACAGTGGAGCTAGAGGACGGAAGAGGCTCGCGGAATTCCCAGTGTAGAGGTGAAATTCGTAGATATTGGGAAGAACACCGGTGGCGAAGGCGGCGAGCTGGTCCGTTACTGACGCTGAGGCGCGACAGCGTGGGGAGCAAACAGG
>AB630744.1.1456
TACGTAGGGTGCAAGCGTTAATCGGAATTACTGGGCGTAAAGCGTGCGCAGGCGGTTATTTAAGACAGGCGTGAAAGCCCCGGGCTCAACCTGGGAGGTGCGCTTGTGACTGGATAGCTAGAGTGTGGCAGAGGGGGGTGGAATTCCACGTGTAGCAGTGAAATGCGTAGAGATGTGGAGGAACACCGATGGCGAAGGCAGCCCCCTGGGCTAGCACTGACGCTCAGGCACGAAAGCGTGGGGAGCAAACAGG
>AB630746.1.1452
TACGTAGGGTGCGAGCGTTAATCGGAATTACTGGGCGTAAAGGGTGCGCAGGCGGTTTTGTAAGCCAGACGTGAAATCCCCGGGCTTAACCTGGGAACTGCGTTTGGAACTGCAAGACTAGAGTGTGTCAGAGGGAGGTGGAATTCCACGTGTAGCAGTGAAATTCGTAGATATGTGGAGGAACACCGATGGCGAAGGCAGCCTCCTGGGATAACACTGACGCTCATGCACGAAAGCGTGGGGAGCAAACAGG
>AB630747.1.1450
TACGTAGGGTGCGAGCGTTAATCGGAATTACTGGGCGTAAAGCGTGCGCAGGCGGCTTTGCAAGACAGATGTGAAATCCCCGGGCTCAACCTGGGAACTGCATTTGTGACTGCAAGGCTAGAGTGCGGCAGAGGGGGATGGAATTCCGCGTGTAGCAGTGAAATGCGTAGATATGCGGAGGAACACCGATGGCGAAGGCAATCCCCTGGGCCTGCACTGACGCTCATGCACGAAAGCGTGGGGAGCAAACAGG
>AB630751.1.1459
TACGTAGGGTGCGAGCGTTAATCGGAATTACTGGGCGTAAAGCGTGCGCAGGCGGTTACATAAGCCAGATGTGAAATTCCCCGGGCTTTAACCGGGAAACTGCATTTGGGACTGTGTGGCTTGAGTATGGCAGAGGGAGGTGGAATTCCACGTGTAGCAGTGAAATGCGTAGAGATGTGGAGGAACACCGATGGCGAAGGCAGCCTCCTGGGCCAATACTGACGCTCATGCACGAAAGCGTGGGGAGCAAACAGG
>AB630752.1.1455
TACGTAGGTTGCAGGCGTAATTCGAAATTACTGGGCGTAAAGCGTGCGCAGGCGGTTTGTTAAGACAGGTGTGAAATCCCCGAGCTTAACTTGGGAATTGCGCTTGTAACTGCCAAGCTAGAGTGTGGCAGAGGGGGGTGGAATTCCACGTGTAGCAGTGAAATGCGTAGATATGTGGAGGAACACCGATGGCGAAGGCAGCCCCCTGGGTTAACACTGACGCTCATGCACGAAAGCGTGGGGAGCAAACAGG
>AB630754.1.1464
TACAGAGGGTGCAAGCGTTAATCGAAATTACTGGGCGTAAAGGGTGCGTAGGTGGTTAGATAAGTTATCTGTAAAATCCCTGGGCTTAACCTGGGCAGGTCAGATAAGACTGTTTAACTCGAGTATGGGAGAGGGTAGTGGAATTTCCGGTGTAGCGGTGAAATGCGTAGAGATCGGAAGGAACACCAGTGGCGAAGGCGGCTACCTGGCNTAATACTGACACTGAGGCACGAAAGCGTGGGGAGCAAACAGG
>AB630756.1.1458
TACGGAGGGTGCAAGCGTTAATCGGAATTACTGGGCGTAAAGCGCGCGTAGGCGGCTTGATAAGTCAGGTGTGAAAGCCCCGGGCTCAACCTGGGAACTGCATTTGATACTGTCTGGCTAGAGTATGGTAGAGGGGGGTGGAATTCCCGGAGTAGCGGTGAAATGCGTAGATATCGGGAGGAACACCAGTGGCGAAGGCGGCCCCCTGGACCAATACTGACGCTGAGGTGCGAAAGCGTGGGGAGCAAACAGG
>AB630757.1.1467
TACGGGGGGTGCAAGCGTAATTCGGAATTACTGGGCGTAAAGGGTGCGTAGGCGGTTATTAAAGTTACTTGTGAAATTCCTGGGCTCAACCTGGGGTGGACGATTAATACTGGATGACTTGAGTATGGGAGAGGGCAGTGGAATTTCCGGTGTAGCGGTGAAATGCGTAGATATCGGAAGGAACACCGGTGGCGAAGGCGGCTGCCTGGCCTAATACTGACGCTGAGGCACGAAAGCGTGGGGAGCAAACAGG
>AB630758.1.1506
TACAGAGGGTGCGAGCGTTATCGGATAATTGGGCGTAAAGCGCCAGTAGGTGGTGTACAAAGTCTGATGTGAAAGCCCTGGGCTTAACCTGGGAATGGCGTTGGAAACTGTAGAGCTAGAGTCGGAGAGAGGGTAGTGGAATTTCCGGTGTAGCGGTGAAATGCGTAGAGATCGGAAAGAACACCAGTGGCGAAGGCGGCTACCTGGTTCCAGACTGACACTGAGAGGCGAAAGCGTGGGGAGCAAACAGG
>AB630759.1.1466
TACGGGGGGTGCAAGCGTTAATCGGAATTACTGGGCGTAAAGGGTGCGTAGGTGGTTAAGTAAGTTATCTGTGAAATCCCTGGGCTCAACCTGGGCAGGTCAGATAAAACTGCATAACTCGAGTATGGGAGAGGGTAGTGGAATTTCCGGTGTAGCGGTGAAATGCGTAGAGATCGGAAGGAACACCAGTGGCGAAGGCGGCTACCTGGCCTAATACTGACACTGAGGCACGAAAGCGTGGGGAGCAAACAGG
>AB630760.1.1466
TACGGAGGGTGCGAGCGTTAATCGGAATTACTGGGCGTAAAGAGTGCGTAGGTGGTTGATTAAGTTATCTGTGAAATCCCTGGGCTCAACCTGGGCAGGTCAGATAATACTGGTTAACTCGAGTATGGGAGAGGGTAGTGGAATTTCCGGTGTAGCGGTGAAATGCGTAGAGATCGGAAGGAACACCAGTGGCGAAGGCGGCTACCTGGCCTAATACTGACACTGAGGCACGAAAGCGTGGGGAGCAAACAGG
>AB630761.1.1462
TACAGAGGGTGCAAGCGTTAATCGGAATTACTGGGCGTAAAGCGCGCGTAGGCGGATATTTAAGTCGATTGTGAAAGCCCCGGGCTCAACCTGGGAACTGCATTCGATACTGAATGTCTAGAGTATGGTAGAGGAAAGTGGAATTCCCGGTGTAGCGGTGAAATGCGTAGATATCGGGAGGAACACCAGTGGCGAAGGCGGCTTTCTGGACCAATACTGACGCTGAGGTGCGAAAGCGTGGGGAGCAAACAGG
>AB630762.1.1457
TACGGAGGGTGCGAGCGTTAATCGGAATTACTGGGCGTAAAGCGCGCGTAGGTGGTTGCGTAAGTCGGATGTGAAAGCCCCGGGCTTAACCTGGGAACTGCATTCGATACTGCGCGACTAGAGTATGGTAGAGGAAAGCGGAATTCCCGGTGTAGCGGTGAAATGCGTAGATATCGGGAGGAACACCAGTGGCGAAGGCGGCTTTCTGGACCAATACTGACGCTGAGGCGCGAAAGCGTGGGTAGCAAACAGG
>AB630763.1.1457
TACAGAGGGTGCAAGCGTTAATCGGAATTACTGGGCGTAAAGCGTGCGTAGGCGGTCATGTAAGTCGGGTGTGAAATCTCCGGGCTCAACCTGGGAATTGCATTCGAGACTGCATGGCTAGAATGTCGAAGAGGGAAGCGGAATTTCCGGTGTAGCGGTGAAATGCGTAGATATCGGAAGGAACATCAGTGGCGAAAGCGGCTTCCTGGTCGAACATCGACGCTCAGGTACGAAAGCGTGGGGAGCAAACAGG
>AB630764.1.1458
TACAGAGGGTGCAAGCGTTAATCGGAATTACTGGGCGTAAAGCGAACGTAGGCGGTTATCTAAGTCGGATGTGAAATCCCCGGGCTCAACCTGGGAATTGCATTCGAGACTGAATAGCTAGAATGCGGAAGAGGGAAGCGGAATTTCCGGTGTAGCGGTGAAATGCGTAGATATCGGAAGGAACATCAGTGGCGAAAGCGGCTTCCTGGTCCAGCATTGACGCTCAGGTTCGAAAGCGTGGGGAGCAAACAGG
>AB630765.1.1482
TACGGAGGGTGCAAGCGTTGTTCGGAATTACTGGGCGTAAAGCGCGTGTAGGCGGTCGCTTAAGTCTGATGTGAAAGCCCGGGGCTCACCCCCGGAAGAGCATTGGAAACTGGGCGACTAGAGTGTCGGAGAGGAGGGTGGAATTCCTGGTGTAGCGGTGAAATGCGTAGATATCACGAGGAACACCGGTGGCGAAGGCGGCCCTCTGGACGAAGACTGACGCTGAGACGCGAAAGCGTGGGGAGCAAACAGG
>AB630766.1.1486
TACGGAGGGTGCAAGCGTTGTTCGGAATTATTGGGCGTAAAGAGCGTGTAGGCGGTTTAGTAAGTCAGATGTGAAAGCCCTGGGCTCAACCCGGGAAGTGCATTTGAAACTGCTTTACTTGAGTATGGGAGAGGAGAGTGGAATTCCTGGTGTAGAGGTGAAATTCGTAGATATCAGGAGGAACATCTGTGGCGAAGGCGACTCTCTGGACCAATACTGACGCTGAGACGCGAAAGCGTGGGTAGCAAACAGG
>AB630768.1.1479
TACAGAGGGTGCAAACGTTGCTCGGAATTACTGGGCGTAAAGCGCGTGTAGGCGGTTTGTTAAGTCGTCTGTGAAAGCCCATGGCTCAACCATGGAAGTGCAGCCGATACTGGCAAACTTGAGTTCTGGAGAGGGTGGCGGAATTCCCAGTGTAGAGGTGAAATTCGTAGATATTGGGAGGAACACCGGTGGCGAAGGCGGCCACCTGGACAGATACTGACGCTGAGACGCGAAAGCGCGGGTAGCAAACAGG
>AB630769.1.1474
TACGGAGGGTGCAAGCGTTATTCGGAATTACTGGGCGTAAAGCGCGTGCAGGCGGCTTGGTAAGTCTGATGTGAAAGCCCCGGGCTTAACCTGGGAAGTGCATTGGAAACTATCAAGCTTGAGTACTGGAGAGGAAGGGAGAATTCCCGGTGTAGAGGTGAAATTCGTAGAGATCGGGAGGAACACCAGTGGCGAAGGCGCCCTTCTGGACAGATACTGACGCTGAGACGCGAAAGCGTGGGGAGCAAACAGG
>AB630771.1.1482
GACGGAGGGTGCAAGCGTTATTCGGATTTATTGGGCGTAAAGAGAGTGTAGGCGGCCGGTCAAGCCAGATGTGAAAGCCCAGGGCTTAACCCTGGAAGAGCATTTGGAACTGGTTGGCTTGAGTTCGGGAGAGGGAAGTGGAATTCCGGGTGTAGAGGTGAAATTCGTAGATATCCGGAGGAACACCGGTGGCGAAGGCGACTTCCTGGACCGAAACTGACGCTGAGACTCGAAAGCGTGGGGAGCAAACAGG
>AB630774.1.1466
TACGGAGGGTGCAAGCGTTGTTCGGAATTACTGGGCGTAAAGCGCGCGTAGGCGGTTTGCTAAGTCAGATGTGAAAGCCCATGGCTCAACCATGGACGTGCATTTGAAACTGGCAGACTTGAGTATTGGAGGGGGTGGTGGAATTCCCGGTGTAGAGGTGAAATTCGTAGATATCGGGAGGAATACCAGTGGCGAAGGCGACCACCTGGCCAAATACTGACGCTCATGTGCGAAAGCGTGGGGAGCAAACAGG
>AB630776.1.1478
TACGGAGGGCGCAAGCGTTGTTCGGAATCATTGGGCGTAAAGCGCGTGTAGGCGGCTTGGCAAGTCGGATGTGAAATCCCGGGGCTCAACCCCGGAACTGCATTCGAAACTGCCTCGCTAGAGTCCCGGAGAGGAGGGCGGAATTCCCGGTGTAGAGGTGAAATTCGTAGATATCGGGAGGAACACCAGTGGCGAAGGCGGCCCTCTGGACGGTGACTGACGCTGAGATGCGAAAGCGTGGGGAGCAAACAGG
>AB630777.1.1477
TACGGAGGGTGCAAACGTTGCTCGGAATCATTGGGCGTAAAGCGCACGTAGGCGGCCTGTTAAGTCGGATGTGAAAGCCCTCGGCTCAACCGAGGAAGTGCATACGAAACTGGCAGGCTTGAATATGGAAGAGGGTCGCGGAATTCCCGGTGTAGAGGTGAAATTCGTAGATATCGGGAGGAACACCAGTGGCGAAGGCGGCGACCTGGGCCAATATTGACGCTGAGGTGCGAAAGCGTGGGGAGCAAACAGG
>AB630778.1.1470
TACGAAGGGTGCAAACGTTGCTCGGAATTATTGGGCGTAAAGCGCACGTAGGCGGCTTAGCAAGTTGGATGTGAAAGCCCTCGGCTCAACCAAGGAAGTGCATCCAAAACTGCTGAGCTTGAGTAGTTAAGAGGATCGCGGAATTCCCGGTGTAGAGGTGAAATTCGTAGATATCGGGAGGAACACCAGTGGCGAAGGCGGCGATCTGGGAACATACTGACGCTGAGGTGCGAAAGCGTGGGGAGCAAACAGG
>AB630780.1.1469
TACAGAGGGTGCAAGCGTTGTTCGGAATTACTGGGCGTAAAGCGTGCGTAGTCGGTATTGAGAGTCACGGGTGAAATCCCAAGGCTTAACCTTGGAACTGCCTGTGAGACCTCAGTACTAGAGTGTGAGAGGGGATAGTGGAATACCCAGTGTAGCGGTGAAATGCGTAGAGATTGGGTGGAACACCGGTGGCGAAGGCGGCTATCTGGCTCACAACTGACGATCAGGCACGAAAGCGTGGGGAGCAAACAGG
>AB630781.1.1477
TACAGAGGGTGCAAACGTTGTTCGGAATTACTGGGCGTAAAGCGCGTGTAGGTGGCCTTGCAAGTCGGATGTGAAATCCCGCGGCTCAACCGTGGAAGTGCATTCGAAACTGCAAAGCTAGAGTCCTGGAGAGGAAGACGGAATACTTGGTGTAGAGGTGAAATTCGTAGATATCAAGTGGAACACCGGTGGCGAAGGCGGTCTTCTGGACAGTGACTGACACTGAGACGCGAAAGCGTGGGGAGCAAACAGG
>AB630782.1.1483
TACGGAGGGTGCAAGCGTTGTTCGGAATCACTGGGCGTAAAGCGCGTGTAGGCGGCCTCCTCAGTCTGGTGTGAAAGCCCGGGGCTCACCCCCGGAAGTGCATTGGATACTGGGAGGCTGGAGTACCGGAGAGGAGGGTGGAATTCCTGGTGTAGCGGTGAAATGCGTAGATATCAGGAGGAACACCTGTGGCGAAGGCGGCCCTCTGGACGGATACTGACGCCGAGACGCGAAAGCGTGGGGAGCAAACAGG
>AB630783.1.1466
TACGAGGGGTGCAAGCGTTATTCGGATTAATTGGGCGTAAAGGGTGTGCAGACGGTTTGTTAAGTCACTTGTTAAATTCTTCGGCCTAACTGAAGGTGTGCGAGTGATACTGACGGACTAGAGGGTGGAAGAGAGAAGTGGAATTCTCGGAGTAGCGGTAAAATGCGTAGATCTCGAGAGGAACACCAATGGCGAAGGCAGCTTCTTGGTCCATTCCTGACGTTCATACACGAAAGCGTGGGGAGCAAACAGG
>AB630784.1.1464
TACGAGGGGTGCAAGCGTTATTCGGATTTATTGGGCGTAAAGGGTGCGTAGACGGCATGCTAAGTCAACTGTTAAATTCCTCGGCCTAACTGAGGATCAGCGGTAGAAACTGGCGCGCTTGAGGGTGAGAGAGAGAAGTGGAATTCTCGGAGTAGCGGTAAAATGCGTAGATCTCGAGAGGAACACCGATGGCGAAGGCAGCTTCTTGGCTCATACCTGACGTTGAGGCACGAAAGCGTGGGGAGCAAACAGG
>AB630785.1.1464
TACGAGGGGTGCTAGCGTTATTCGGAATTATTGGGCGTAAAGGGTGCGTAGGTGGCATGCTAAGTCAACTGTTTAATTCCTCGGCCTAACCGAGGGTCTGCGGTAGATACTGGCATACTAGAGGGTGGAAGAGAGAAGTGGAATTCTCGGAGTAGCAGTAAAATGCGTAGATCTCGAGAGGAACACCAATGGCGAAGGCAGCTTCTTGGTCCACACCTGACACTGAGGCACGAAAGCGTGGGGAGCAAACAGG
>AB630786.1.1438
TACGTGGCTTACAAGCGTATTTCGGTGTTATTGGGCGTAAAGGGGTCGTGTAGGCTGATGGGCAAGTCACCTTTTAAATCTTTTGGGCTCAACCCAAAAATTGGTAGTGATACTGCTTGTCTAGAAGTATCTTTAGGGAGAACGGAACTGTGGGAGGAGTAGTGAAATGCGTTGATACCCACGGGAACACCAGTGGCGAAGGCGGTTCTCTATGAGATTCTTGACGCTGAGACACGAAAGTTAGGGGAGCGAAGCAG
>AB630788.1.1474
TACAGAGGGTGCAAGCGTTGTTCGGAATTACTGGGCGTAAAGGGCGCGTAGGCGGTTTAGTAAGTCAGATGTGAAAGCCCGGGGCTCAACTCCGGAATTGCATTTGAAACTGCTAGGCTAGAGTGCAGTAGAGGATGGCGGAATACCCAGTGGAGAGGTGAAATTCGTAGATATTGGGTGGAACACCGGTGGCGAAGGCGGCCATCTGGGCTGTAACTGACGCTGAGGCGCGAAAGCGTGGGGAGCAAACAGG
>AB630789.1.1463
TACGAGGGGTGCAAGCGTTATTCGGAATTATTGGGCGTAAAGGGTGCGTAGGCGGCGTACTAAGTCAACTGTTAAATTCCTCGGCCTAACCGAGGCCCTGCAGTAGATACTGGTATGCTAGAGGGTGGAAGAGAGAAGTGGAATTCTCGGAGTAGCGGTAAAATGCGTAGATCTCGAGAGGAACACCAATGGCGAAGGCAGCTTCTTGGTCCACACCTGACGCTGAGGCACGAAAGCGTGGGGAGCAAACAGG
>AB630790.1.1461
TACGTAGGGTCCAAGCGTTATCCGGAATTACTGGGCGTAAAGCGTCTGTAGGCGGCTTTTTAAGTCGGGTGCGAAATCTTGCGGCTCAACCGTATAGACTGTGCTCGAAACTATTAAGCTAGAGGTAGGTAGAGGCAAGTGGAATTTCTGGTGTAGGAGTGACATCCGTAGATATCAGAAGGAACACCAATGGCGAAGGCAGCTTGCTGGGCCTTACCTGACGCTCAGAGACGAAAGCGTGGGGAGCGAACGGG
>AB630791.1.1446
TACGGAGGATGCAAGCGTTATCCGGATTTATTGGGTTTAAAGGGTGCGTAGGCGGATTAATAAGTCAGTGGTGAAAACCTTCAGCTTAACTGGAGAACTGCCATTGATACTGTTAGTCTTGAGTACGGTCAAGGTAGGCGGAATGTGTAATGTAGCGGTGAAATGCTTAGATATTACACAGAACACCGATTGCGAAGGCAGCTTACTGGGCCATTACTGACGCTGAGGCACGAAAGCGTGGGGAGCGAACAGG
>AB630792.1.1444
TACGGAGGATGCAAGCGTTATCCGGATTCATTGGGTTTAAAGGGTGCGTAGGCGGAATATTAAGTCAGTGGTGAAATCCTGCAGCTTAACTGTAGAACTGTCATTGATACTGGTATTCTTGAATACAGTTGAGGTAGGCGGAATGTGTAATGTAGCGGTGAAATGCTTAGATATTACGCAGAACACCGATTGCGAAGGCAGCTTACTAAACTGTGATTGACGCTGAGGCACGAAAGCGTGGGGAGCAAACAGG
>AB630795.1.1445
TACGTAGGACGCAAGCGTTATCCGGATTCATTGGGTTTAAAGGGTGCGTAGGCGGGCCTTTAAGTCAGTGGTGAAAGTTTGCCGCTTAACGGTAAGATTGCCATTGATACTGGAGGCCTTGAGTGCATATGAGGTAGGCGGAATGTGTAGTGTAGTGGTGAAATACTTAGATATTACACAGAACACCGATTGCGAAGGCAGCTTACTAAATTGCAACTGACGCTGAGGCACGAAAGCGTGGGGATCAAACAGG
>AB630797.1.1444
TACGGAGGGTGCAAGCGTTATCCGGAATTACTGGGTTTAAAGGGTGCGTAGGCGGCGCTGTAAGTCAGGGGTGAAAGGTTCCGGCTCAACCGGAGAATTGCCTTTGATACTGCAGTGCTAGGATTGGGTTGAGGTTGGCGGAATGTGACATGTAGCGGTGAAATGCATAGATATGTCATAGAACACCGATTGCGAAGGCAGCCAACTGGACCTTGATTGACGCTGAGGCACGAAAGCGTGGGGAGCAAACAGG
>AB630799.1.1434
TACGGAGGGTGCAAGCGTTATCCGGAATCACTGGGTTTAAAGGGTGCGTAGGCGGCTTGATAAGTCAGAGGTGAAAGCCTGGAGCTTAACTTCAGAACTGCCTTTGATACTGTCGAGCTTGAAAGAGATTGAGGTCAGCGGAACGTGACATGTAGCGGTGAAATGCATAGATATGTCACAGAACACCAATTGCGAAGGCAGCTGACTGGGTCTGCTTTGACGCTGAGGCACGAAAGCGTGGGGAGCGAACAGG
>AB630800.1.1450
TACGGAGGGTGCAAGCGTTATCCGGAATCACTGGGTTTAAAGGGTGCGTAGGCGGCTGTATAAGTCAGAGGTGAAAGGCTACAGCTTAACTGTGGAATTGCCTTTGATACTGTATAGCTTGAATAAGGATGAGGTTGGCGGAATGTGGCATGTAGCGGTGAAATGCATAGATATGCCATAGAACACCAATTGCGAAGGCAGCTAACTGGACCTTTATTGACGCTGAGGCACGAAAGCGTGGGGATCAAACAGG
>AB630801.1.1446
TACGGAGGGTGCCAGCGTTATCCGGATTTATTGGGTTAAAAGGGCCCGTAGGCGGGGCTCTAAGTCAGTGGGAAAAGCCTGCAGTTCAACTGTAGAATTGCCATTGATACTGGAGCTCTTGAGTACATTTGAAGTTAGCGGAATGTGTCATGTAGCGGTGAAATGCTTAGATGTGACACAGAACACCGATTGCGAAGGCAGCTAACTAAGATGTTACTGACGCTGAGGGACGAAAGCGTGGGGATCAAACAGG
>AB630802.1.1443
TACGGAGGGTGCAAGCGTTATCCGGATTCACTGGGTTTAAAGGGTGCGTAGGCGGATCAGTAAGTCAGTGGTGAAAGCTCGCAGCTCAACTGTGAAATTGCCATTGAAACTGCTGGTCTTGAGTTCGGTTGATGTGGGCGGAATATAGCATGTAGCGGTGAAATGCTTAGATATGCTATAGAACACCGATTGCGAAGGCAGCTCACAAAGCCGACACTGACGCTGAGGCACGAAAGCGTGGGTAGCGAACAGG
>AB630803.1.1443
TACGGAGGATCCAAGCGTTATCCGGATTTATTGGGTTTAAAGGGTGCGTAGGCGGCTTTTTAAGTCAGTGGTGAAAGTTTTCAGCTCAACTGAAAAATTGCCATTGATACTGAGAGGCTTGAGTACAGATGAGGTGGGCGGAATGAGTCAAGTAGCGGTGAAATGCATAGATATGACTCAGAACACCAATTGCGAAGGCAGCTCACTAAAGTGTAACTGACGCTGAGGCACGAAAGCGTGGGGATCGAACAGG
>AB630805.1.1458
ATACGGAGGGTGCGAGCGTTATTCGGGATTTACTGGGTTAAAAGGGTGCGTAGGCGGCTTTGTAAGTCAGGAGTGAAAGTTTGCGGCTCAACCGTAAAATTGCTTCTGATACTGCATGGCTAGAATTAGGATGAGGTCAGCGGAATGTGGCATGTAGCGGTGAAATGCATAGATATGCCATAGAACACCAATTGCGAAGGCAGCTGGCTAGACCTATATGACGCCNGAGGCACGAAAGCGTGGGGAGCGAACAGG
>AB630806.1.1444
TACGGAGGGTGCAAGCGTTATCCGGATTTATTGGGTTTAAAGGGTCCGTAGGTGGAATTGTGAGTCAGTGGTGAAATCTTTCAGCTTAACTGGAAAATTGCCATTGATACTGCAGTTCTTGAGTATGTTTGAAGTAGGCGGAATATGTCATGTAGCGGTGAAATGCATAGATATGACATAGAACACCGATAGCGAAGGCAGCTTACTAAACCATAACTGACACTGATGGACGAAAGCGTGGGGAGCGAACAGG
>AB630807.1.1448
TACGGAGGGTGCAAGCGTTATCCGGATTTACTGGGTTTAAAGGGTGCGTAGGTGGGTAAGTAAGTCAGTGGTGAAATCTCCGAGCTTAACTCGGAAACTGCCATTGATACTATTTATCTTGAATTATCTGGAGGTAAGCGGAATATGTCATGTAGCGGTGAAATGCTTAGATATGACATAGAACACCGATTGCGAAGGCAGCTTACTACGGATATATTGACACTGAGGCACGAAAGCGTGGGGATCAAACAGG
>AB630810.1.1434
TACGTAGGTGGCAAGCGTTGTCCGGAATTACTGGGCGTAAAGGGCGTGTAGGCGGCCTTTTAAGTCAGGCGTGAAATCTCTGGGCTTAACCCAGAAATTGCGTTTGAAACTGGAAGGCTTGAGGATCGGAGAGGGTAGTGGAATTCCCAGTGTAGCGGTGAAATGCGTAGATATTGGGAGGAACACCAGTGGCGAAGGCGACTGCCTGGACGACACCTGACGCTGAGGCGCGAAAGCTAGGGGAGCAAACGGG
>AB630811.1.1434
CACGTAGGTGGCGAGCGTTGTCCGGAATTACTGGGTGTAAAGGGCGTGCAGGCGGGCATACAAGTCGGATGTGAAAAACCACGGCTCAACTGTGGTCCTGCAACCGAAACTGTATATCTTGAGTATTGGAGAGGAAAGCGGAATTCCCAGTGTAGCGGTGAAATGCGTAGATATTGGGAGGAACACCAGTGGCGAAGGCGGCTTTCTGGACAGTAACTGACGCTGAGGCGCGAAAGCGTGGGGAGCAAACAGG
>AB630812.1.1467
TACGTAGGTGGCGAGCGTTATCCGGAATTACTGGGTGTAAAGGGCGTGTAGGCGGGATTTTAAGTCAGATGTGAAATTCTGAGGCTCAACCTCAGAGCTGCATCTGAAACTAGTATTCTTGAGTGCTGGAGAGGATAGTGGAATTCCTAGTGTAGCGGTGAAATGCGTAGATATTAGGAGGAACACCAGTGGCGAAGGCGGCTATCTGGACAGTAACTGACGCTGAGGCGCGAAAGCGTGGGGAGCAAACAGG
>AB630813.1.1447
TACGTAGGTGGCAAGCGTTATCCGGATTTACTGGGTGTAAAGGGCGTGTAGGCGGATCGACAAGTTGGATGTGAAATGTACCGGCTCAACTGGTACGCTGCACCCAAAACTGTCGACCTTGAGTGTTGGAGAGGATAGTGGAATTCCTAGTGTAGCGGTAAAATGCGTAGATATTAGGAGGAACACCAGTGGCGAAGGCGGCTATTTGGACAACAACTGACGCTGAGGCGCGAAAGCGTGGGGAGCAAACAGG
>AB630814.1.1447
TACATAGGGGGCAAGCGTTATCCGGATTTACTGGGTGTAAAGGGTGCGTAGGCGGTTAGATAAGTCAGATGTGAAAACCCGGGGCTCAACCTCGGGAATGCATTTGAAACTGTTTGACTAGAGTATGGGAGAGGTAAGTGGAATTCCTAGTGTAGCGGTAAAATGCGTAGATATTAGGAAGAACACCAGTGGCGAAGGCGACTTACTGGACCAAAACTGACGCTGAGGCACGAAAGCGTGGGGAGCAAACAGG
>AB630815.1.1457
TACGTAGGGGGCAAGCGTTATCCGGAATCACTGGGCGTAAAGGGTGCGTAGGTGGTTCTTCAAGTCAGAAGTGAAAGGCAGTGGCTTAACCACTGTAAGCTTTTGAAACTGAGGAACTTGAGTGCAGGAGAGGTAAGTGGAATTCCTAGTGTAGCGGTGAAATGCGTAGATATTAGGAGGAACACCAGTGGCGAAGGCGACTTACTGGACTGTTACTGACACTGAGGCACGAAAGCGTGGGGAGCAAACAGG
>AB630817.1.1445
TACGTAGGTGGCGAGCGTTGTCCGGAATTACTGGGTGTAAAGGGCGCGTAGGCGGGAATGCAAGTCAGATGTGAAATCCCAAGGCTTAACCTTGGAACTGCATCTGANACTGTGTTTCTTGAGTGTCGGAGAGGAAAGCGGAATTCCCCGTGTAGCGGTGAAATGCGTAGATATGGGGAGGAACACCGGTGGCGAAGGCGGCTTTCTGGACGATAACTGACGCTGAGGCGCGAAAGCGTGGGTAGCAAACAGG
>AB630818.1.1433
GACGTAGGATGCAAGCGTTGTCCGGATTTATTGGGCGTAAAGAGTTCGTAGGTGGTTTGTTAAGCTTGGTGTTAAAGAACGGGGCCTAACCCCGGTAGTGCACTGAATACTGGCAGACTTGAGTGCGGTAGAGGTAAGTGGAATTCCAAGTGTAGCGGTGAAATGCATAGATATTTGGAAGAACACCGGTGGCGTAAGCGACTTACTGGGCCGTAACTGACACTGAGGAACGAAAGCCGGGGTAGCGAATAGG
>AB630819.1.1477
TACGTAGGTGGCAAGCGTTGTCCGGAATTATTGGGCGTAAAGCGCGCGCAGGTGGGATATTAAGTCTGGTGTTAAAGTTCGGGGCTCAACCCCGTGAAGCATTTGGAAACTGATATTCTTGAGTGCAGGAGAGGAAAGTGGAATTCCTAGTGTAGCGGTGAAATGCGTAGATATTAGGAGGAACCCCAGTGGCGAAGGCGACTTTCTGGACTGCGTCTGACACTGAGGCGCGAAAGCCAGGGTAGTGAACGGG
>AB630821.1.1414
TACGTACGTGGCAAGCGTTGTCCGGATTTACTGGGCGTAAAGCGCCCGCATGCGGCTTGTTAAGTTCAAGGTGAAATCTCCCGGCTTAACTGGGAGGGTGCCTCGAAAACTGGCAGGCTTGAGGTGAGGAGAGGGATGCGGAATTCCAGGTGTAGCGGTGAAATGCGTAGATATCTGGAGGAACACCAGTGGCGAAGGCGGCATCCTGGCCTTATCCTGACGCTCAGGGGCGAAAGCGTGGGGAGCAAACCGG
>AB630825.1.1407
AACGTAGGAGGCAAGCGTTATCCGGAGTTACTGGGCGTAAAGCGCGCGCAGGCGGTGCGTTAAGTGTATTGTCAAAGACGCAGGCTCAACCTGGGGAAGGCAAGACAGACTGGCGGACTGGAGGCAGCTAGAGGAACGCGGAATTCGGGGTGTAGCGGTGAAATGTGTAGATATCCCGAGGAACACCAGCGGTGAAGACGGCGTTCTGGGGCTGACCTGACGCTGAGGCGCGAAGGCGTGGGAAGCGAACGGG
>AB630827.1.1423
AACGTAGGAGGCGAGCGTTATCCGGATTTACTGGGCGTAAAGCGCACGCAGGTGGTTTCGTTAGTCGGATGTTAAAGCTCCTGGCTTAACTGGGAGAGGCCATTCGATACTGCGAGACTTGAGGTTGGGAGAGGGGTGTGGAATTCCCGGTGTAGTGGTGGAATGCGTAGATATCGGGAGGAACACCTGTGGCGAAAGCGACACCCTGGCCCACACCTGACGCTGAGGTGCGAAAGCGTGGGTAGCAAACAGG
>AB630828.1.1423
AACGTAGGATGCAAGCGTTATCCGGATTTACTGGGCGTAAAGCGCGTGTAGGCGGTTTGGTAAGTTGGATGTGAAAGCTCCTGGCTTAACTGGGAGAGGTCGTTCAATACTGCCAAGCTTGAGGATGGTAGAGGGAGGTGGAATTCCGAGTGTAGTGGTGAAATGCGTAGATATTCGGAGGAACACCAGTGGCGAAAGCGGCCTCCTGGACCATTTCTGACGCTCAGACGCGAAAGCTAGGGTAGCAAACGGG
>AB630829.1.1428
AACGTAGGAGGCAAGCGTTATCCGGAGTTACTGGGCGTAAAGCGTGCGTAGGCGGATGGGTAAGTGCGTGGTGAAAGCGCCCGGCTAAACCGGGCGAGGACCATGCAGACTGCTCGTCTAGAGGCGGATAGAGGGGTGCGGAATTCCGGGTGTAGCGGTGAAATGTGTAGAGATCCGGAGGAACACCAGTGGTGCAGACGGCGCCCTGGGTCCGAACTGACGCTGAGGCACGAAAGCGTGGGGAGCGAACGGG
>AB630831.1.1418
AACGTAGGAGGCAAGCGTTATCCGGAGTTACTGGGCGTAAAGCGTGCGTAGGCGGATGGGTAAGTGGGTCGTGAAAGCGCCGGGCTAAACCGGGCGAGGACGATACAGACTGCTCGTCTAGAGGCGGATAGAGGGGTGCGGAATTCCGGGTGTAGCGGTGAAATGTGTAGAGATCCGGAGGAACACCAGTGGTGCAAACGGCGCCCTGGGTCCGAACTGACGCTGAGGCACGAAAGCGTGGGGAGCGAACGGG
>AB630833.1.1416
AACGTAGGAGACAAACGTTATCCGGAGTTACTGGGCGTAAAGGGCGTGTAGGTGGTACCGCAAGTCTGGCGTGAAATTTGTCGGCTTAACCGAGAAAGGTCGTCGGATACTGCGGAACTAGAGGACGGTAGAGGCGTGTGGAATTCCGGGTGTAGTGGTGAAATGCGTAGAGATCCGGAGGAACACCAGTGGCGAAGGCGACACGCTGGGCCGTACCTGACACTGAGGCGCGATAGCATGGGGAGCAAACAGG
>AB630834.1.1423
TACGTAGGGTCCGAGCGTTGTCCGGAGTTACTGGGCGTAAAGCGCGCGCAGGCGGCGGTATAAGCATGGCGTGAAAGCCCCAGGCTTAACCTGGGAGGGTCGTCGTGGACTGTACCGCTTGAGGGCGATAGGGGCTGGTGGAATGCCTGGTGTAGTGGTGAAATGCGTAGAGATCAGGCGGAACACCCGTGGCGAAGGCGGCCAGCTGGGTCGTCCCTGACGCTGAGGCGCGAAGGCGTGGGGAGCGAACGGG
>AB630835.1.1414
AACGTAGGAGGCAAGCGTTATCCGGAGTTACTGGGCGTAAAGGGTGCGTAGGCGGCTCATCAAGTGGGACGTGAAAGCTCACGGCTAAACTGTGAGAGGACGACTCAGACTGAAGGGCTAGAGGGTGTCAGAGGCGTGCGGAATTCGGGGTGTAGCGGTGAAATGTGTAGAGATCCCGAGGAACACCAGTGGTGCAAACGGCGCGCTGGGACACAACTGACGCTGAAGCACGAAAGCGTGGGGAGCGAACGGG
>AB630836.1.1436
TACGTAGGTGGCAAGCGTTATCCGGAATTACTGGGCGTAAAGCGCACGCAGGTGGTTGACTAAGTTTGACGTGAAAGCGCCTGGCTTAACTGGGCGAGGTCGTTGGAGACTGGTCGACTTGAGGTGAGGAGAGGGGTGTAGAATTCCCGGTGTAGTGGTGGAATGCGTANATATCGGGAGGAATACCAGTGGCGAAAGCGGCACCCCGGCCTTGGCCTGACACTCATGTGCGAAAGCGTGTGGAGCAAACGGG
>AB630837.1.1407
GACGGAGGGGGCAAGCGTTGTCCGGAATTACTGGGCGTAAAGCGCGCGTAGGTGGTTCGTTGCGTCGGTGCTGAAAGCGCCGGGCTTAACCCGGTGAGGCGTGCCGATACGAGCGAGCTAGAGGCAGGGAGAGGGCAGCGGAATTCCGGGTGTAGTGGTGAAATGCGTAGAGATCCGGAGGAACGCCAGAGACGAAGGTGGCTGCCTGGCCCTGACCTGACACTGAGGCGCGATAGCGTGGGGAGCAAACCGG
>AB630838.1.1411
GACGTATGACGCAAGCGTTATCCGGAGTCACTGGGCGTAAAGAGTGCGTAGGCGGACTGGTAAGTACTTCGTGAAAATGCTCGGCTAAACCGGGCGACGGCGAGCTGGATTGCTAGTCTAGAGGCAGGTAGAGCGGTGCGGAATTCCGGGGTGTAGCGGTGAAATGTGTAGATACCCGGAGGAACACCAGAGGTGCAGACGGCGCCCTGGGCGTGACCTGACGCTGAGGCACGAAAGCTTGGGGAGCGAACGGG
>AB630840.1.1413
AACGTAGGACACAAGCGTTATCCGGAATTACTGGGCGTAAAGCGCCTGCAGGCGGGCATAATAAGTCATGCGTGAAAGCGCCCGGCCTAAACTGGGCGAGGACGGATGATACTGTTAAGCTAGAGGGTGATAGAGGCGAGTGGAATTCCGCGTGTAGTGGTGAAATGCGTAGAGATGCGGAGGAACACCAGTGGCGAAGGCGGCTCGCTGGGTCACACCTGACGCTGAGAGGCGAAAGCATGGGGAGCGAACGGG
>AB630842.1.1410
GACGTAGGAGGCAAGCGTTATCCGGAGTTACTGGGCGTAAAGAGTGCGTAGGCGGGTTTGTAAGTGGTTCGTGAAATCTCCGTGCTAAACGCGGAGAGGACGAATCAGACTGCAAGTCTGGAGGCGGGTAGAGGGGTGCGGAATTCCGGGTGTAGCGGTGAAATGTGTAGATATCCGGAGGAACACCAGAGGTGCAGACGGCGCCCTGGGCCCGACCTGACGCTGAGGCACGAAAGCTTGGGGAGCGAACGGG
>AB630845.1.1418
AACGTAGGAGGCGAGCGTTATCCGGAGTTACTGGGCGTAAAGGGCGCGCAGGCGGTTTCTTAAGTGTGGCGTGAAAGCCCCCGGCTAAACTGGGGGAGGACGAAACAGACTGAGAGACTAGAGGGCGATAGAAGCACGCGGAATTCGGGGTGTAGCGGTGAAATGTGTAGAGATCCCGAGGAACACCAGTGGTGAAAACGGCGTGCTGGGTCGCTACTGACGCTGAGGCGCGAAAGCTTGGGGAGCGAACGGG
>AB630846.1.1415
AACGTAGGAGACTAACGTTATCCGGAGTTACTGGGCGTAAAGGGCGTGTAGGCGGTCTGTTAAGTCTGGCGTGAAAGCTCTCGGCTAAACCGGGAGAGGTCGTTGGATACTGGCAGACTACAGGACGGTAGAGGCGTGTGGAATTCCGGGTGTAGTGGTGAAATGCGTAGAGATCCGGAGGAACACCAGTGGCGAAGGCGACACGCTGGGCCGTACGTGACGCTAAAGCGCGACAGCATGGGGAGCAAACGGG
>AB630848.1.1439
TACGTAGGGGGCGAGCGTTGTCCGGATTTATTGGGCGTAAAGAGCTCGTAGGCGGTTTGGTAAGTCGGATGTGAAATCTCCACGCTCAACGTGGAGGCGCCATTCGATACTGCCATGACTTGAGTACGGTAGAGGAGTGTGGAATTCCTGGTGTAGCGGTGAAATGCGCAGAGATCAGGAGGAACACCCGTAGCGAAGGCGGCACTCTGGGCCGATACTGACGCTGAGGTGCGAAAGCGTGGGGAGCAAACAGG
>AB630850.1.1435
TACGTAGGGTGCAAGCGTTGTCCGGAATTATTGGGCGTAAAGAGCTCGTAGGTGGTTTGTCGCGTCTGCTGTGAAAATTCGGGGCTCAACCCCGGACTTGCAGTGGGTACGGGCAGACTAGAGTGTGGTAGAGGAGACTGGAATTCCTGGTGTAGCGGTGGAATGCGCAGATATCAGGAGGAACACCAGTGGCGAAGGCGGGTCTCTGGGCCACAACTGACACTGAGGAGCGAAAGCGTGGGGAGCGAACAGG
>AB630851.1.1473
TACGTAGGGTGCAAGCGTTTGTCCGGAATCATTGGGGCGTAAAGCCCCCCGTAGGCGGGCCCGTAAAGTCCGCTGTAAAAGTCAACGGCTCAACTGTTGAAAGCCGGTGGATACTGTCGGGCTAGAGTACGGAAGAGGCAAGTGGAATTCCTGGTGTAGCGGTGGAATGCGCAGATATCAGGAGGAACACCTATAGCGAAGGCAGCTTGCTGGGACGTTACTGACGCTAAGGCGCGAAAGCGTGGGGAGCGAACAGG
>AB630853.1.1439
TACGTAGGGGGCAAGCGTTGTCCGGATTTATTGTGCGTAAAGAGCTCGTAGGCGGTTCGATAATTCGGGTGTGAAATCTCCAGGCTCAACCTGGAGGCGCCACTCGATACTGTCGTGACTTGAGTTCGGTAGAGGAGTATGGAATTCTCGGTGTAGCGGTGAAATGCGCAGATATCGGGAGGAACACCCGTAGCGAAGACGGTACTCTGGGCCGAAACTGACGCTGAGGAGCGAAAGCGTGGGGAGCGAACAGG
>AB630855.1.1443
CACGTAGGCACCAAGCGTTGTCCGGATTTATTGGGCGTAAAGAGCTCGTAGGCGGTTCGGTAAGTCGGGTGTGAAAACTTTGGGCTCAACCCAAAGCGTGCATTCGATACTGTCGTGACTAGAGTTCGGTAGGGGAGCGGGGAATTCCTAGTGTAGGCGGTGAAATGCGCAGATATTAGGAGGAACACCGGTGGCGAAGGCGCCGCTCTGGGCCGAAACTGACGCTGAGGAGCGAAAGCGTGGGTAGCAAACAGG
>AB630857.1.1443
TACGTAGGGGGCAAGCGTTGTCCGGAATCATTGGGCGTAAAGAGCTCGTAGGCGGTTCAGTAAGTCGGGTGTGAAAGCTCCGAGCTCAACTCGGAGAGGCCACTCGATACTGCTGTGACTAGAATCCAGTAGGGGAGCGTGGAACTCCTGGTGTAGCGGTGAAATGCGCAGATATCAGGAAGAACACCAGCGGCGAAGGCGGCGCTCTGGGCTGGAATTGACGCTGAGGAGCGAAAGTGTGGGTAGCAAACAGG
>AB630858.1.1471
TACGGAGGATGCAAGCGTTGTTCGGAATCACTGGGCTTAAAGAGCATGTAGGTGGGGTGTCAGGCGTCGGGTGAAATCCCTCGGCTCAACCGAGGAACTGCCTGGCGAACCGGCATTCTTGAGGCAGGTAGAGGTGGCTGGAACGACGGGTGGAGCGGTGAAATGCGTAGATATCCGTTGGAACGCCGGCGGCGAAAGCGAGCCACTGGGCCTGTCCTGACACTGAGACGCGAAAGCGTGGAGAGCAAACAGG
>AB630860.1.1475
GACAGAGGTTGCAAACGTCGTTCGGAATCACTGGGCATAAAGCGCACGTAGGCGGTCCACTAAGTCAGGTGTGAAAGCCCCCGGCTCAACCGGGGAACAGCATTTGATACTGGTGGACTCGAGAGTGGTAGGGGTGAGTGGAACTCCAGGTGGAGCGGTGAAATGCGTAGATATCTGGAGGAACACCGGTGGCGAAAGCGGCTCACTGGACCACAACTGACGCTGAGGTGCGAAAGCTAGGGTAGCAAACGGG
>AB630863.1.1472
TACGAAGGTGGCAAGCGTTGTTCGGAATCACTGGGCTTAAAGCGCACGTAGGCGGTCCGACAAGTGCTTTGTGAAATCCCACGGCTCAACCGTGGAATGGCTCGGCATACTGTCGGACTTGAGGCAGGTAGGGGCATATGGAACTCTTGGTGGAGCGGTGGAATGCGTAGATATCAAGAGGAACGCCGGTGGCGAAAGCGATGTGCTGGGCCCGTCCTGACGCTGAGGTGCGAAAGCCAGGGGAGCAAACGGG
>AB630865.1.1440
GACGAACCGTGCGAACGTTGTTCGGAATCACTGGGCATAAAGGGCGCGTAGGCGGGCTCTCAAGTCAGGGGTGAAATCCTCCGGCTTAACTGGAGAACTGCCTTTGATACTGGGAATCTCGAGTAAGGTAGGGGTGTGCGGAACTGATGGTGGAGCGGTGAAATGTGTTGATATCATCAGGAACTCCGGTGGCGAAGGCGGCACACTGGACCTTTACTGACGCTGAGGCGCGAAAGCCAGGGGAGCGAACGGG
>AB630866.1.1428
TACAGAGGTGCCAAGCGTTAGGCGGAATCACTGGGCTTAAAGCGTGTGTAGGCGGATCGTTAAGTGCCTTGTGAAATCCCACGGCTTAACCGTGGAAATGCTGGGCATACTGGCGATCTTGAGCCATTCAGGGGCGACTGGAACGAACGGTGGAGCGGTGAAATGCGTAGATATCGTTCGGAACGCCAACGGTGAAAACAGGTCGCTGGGGATGTGCTGACGCTGAGACACGAAAGCCAGGGGAGCAAACGGG
>AB630867.1.1465
GACGAACCGTGCGAACGTTATTCGGAATCACTGGGCTTAAAGGGCGCGTAGGCGGACCACCAAGTCCGGGGTGAAATCCTCCGGCTTAACCGGAGAATTGCCTGGGATACTGGTGGTCTTGAGGGAGGTAGGGGCACGCGGAACTTCCGGTGGAGCGGTGAAATGCGTTGATATCGGAAGGAACGCCGGTGGCGAAAGCGGCGTGCTGGCCCTCTTCTGACGCTGAGGCGCGAAAGCCAGGGGAGCGAACGGG
>AB630869.1.1415
GACGAACCGAGCAAACGTTATTCGGAATCACTGGGCTTAAAGGGCGCGTAGGCGGGCTACAAAGTCCGTGGTGAAATCCTCCAGCTTAACTGGAGAACAGCCGCGGATACTGGTAGCCTCGAGGGAGGTAGGGGCATCTGGAACTGGTGGTGGAGCGGTGAAATGCGTTGATATCATCAGGAACTCCGGTGGCGAAGGCGAGATGCTGGACCTTTTCTGACGCTGAGGCGCGAAAGCCAGGGGAGCAAACGGG
>AB630872.1.1456
GACGAACCGTGCGAACGTTGTTCGGATTCACTGGGCTTAAAGGGCGCGTAGGCGGGTTCTCAAGTCCGAGGTGAAATCCTCTCGCTTAACGAGAGAACTGCCCCGGATACTGGGAACCTCGAGGAAGGTAGGGGCATGTGGAACTTCCGGTGGAGCGGTGAAATGCGTAGATATCGGAAGGAACGCCGGTGGCGAAAGCGACGTGCTGGACCTTTTCTGACGCTGAGGCGCGAAAGCCAGGGGAGCAAACGGG
>AB630874.1.1437
GACGAGCCTCACAAACGTTATTCGGAATTACTGGGCTTAAAGGGTGCGTAGGCGGCGCGGAAAGTTGGGTGTGAAATCCCTCGGCTCAACCGAGGAATTGCGCTCAAAACTACCGTGCTCGAGGGAGATAGAGGAATGCGGAACTTAGGGTGGAGCGGTGAAATGCGTTGATATCCTAGGGAACACCGGTGGCGAAAGCGGCATTCTGGATCTCATCTGACGCTGATGCACGAAAGCTAGGGTAGCAAACGGG
>AB630876.1.1418
GACGAACCGAGCAAACGTTATTCGGAATCACTGGGCTTAAAGGGCGCGTAGGCGGGTTGCCAAGTCGGTGGTGAAATCCTCCAGCTTAACTGGAGAACTGCCGCGGATACTGGCGACCTAGAGGAAGGTAGGGGCATCTGGAACTGGTGGTGGAGCGGTGAAATGCGTTGATATCATCAGGAACTCCGGTGGCGAAGGCGAGATGCTGGCCCTTTACTGACGCTGAGGCGCGAAAGCCAGGGGAGCAAACGGG
>AB630880.1.1431
GACGAACCGTGCGAACGTTGTTCGGAATCACTGGGCTTAAAGGGCGCGTAGGCGGGCCTTCAAGTCCGGGGTGAAATCCTCCAGCCTAACTGGAGAAGAGCCTCGGAGACTGAGGGCCTCGAGGAGGGTAGGGGCGTGCGGAACTATGGGTGGAGCGGTGAAATGCATTGATATCCATAGGAACTCCGGTGGCGAAGGCGGCACGCTGGACCCTTTCTGACGCTGAGGCGCGAAAGCCAGGGGAGCAAACGGG
>AB630881.1.1472
GACAGAGGTTGCAAACGTTGTTCGGAATTACTGGGCATAAAGCGCACGTAGGCGGTCCGTTAAGTCATGTGTGAAATCCCTCGGCTCAACCGAGGAATAGCGCCTGATACTGGCGGGCTAGAGGTCGATAGGGGTAAGCGGAACTCCAGGTGGAGCGGTGAAATGCGTAGATATCTGGAGGAACACCGGTGGCGAAGGCGGCTTACTGGATCGAAACTGACGCTGAGGTGCGAAAGCTAGGGTAGCAAACGGG
>AB630882.1.1426
TACAGAGGTCCCGAGCGTTAGGCGGAATCACTGGGCTTAAAGCGTGTGTAGGCGGACCCCTAAGTACCTTGTGAAATCCCACGGCTCAACCGTGGAACTGCTTGGTATACTGGGGGTCTTGAGCCAGCTAGGGGCGACCGGAACAGACGGTGGAGCGGTGAAATGCGTAGATATCGTCTGGAGCGCCAAAGGTGAAAACAGGTCGCTGGGGCTGTGCTGACGCTGAGACACGAAAGCCAGGGGAGCAAACGGG
>AB630883.1.1419
TACAGAGGTCTCGAGCGTTAGTCAGAATCACTGGGCTTAAAGCGTACGTAGGCGGATATGCAGGCGTCGTGTGAAATCCCCCGGCTCAACCGAGGAACTGCACGGCGAACCGCATGTCTTGAGACAAGTAGGGGCGGTCGGAACGATTGGTGGAGTGGTGAAATGCGTTGATATCTATCGGAACGCCGAAGGTGAAGACAGGCCGCTGGGCTTGTTCTGACGCTGAGGTACGAAAGCGTGGGTAGCGAACGGG
>AB630884.1.1429
TACAGAGGCCTCGAGCGTTAGGCGGAATCACTGGGCTTAAAGCGTGTGTAGGCGGACTTCTAAGTACCTTGTGAAATCCCATAGCTCAACTATGGAACTGCTGGGTATACTGGTTGTCTTGAGCCACATAGGGGCTACCGGAACAAATGGTGGAGCGGTGAAATGCGTAGATATCATTTGGAACGCCAATGGTGAAAACAGGTAGCTGGGTGTGTGCTGACGCTGAGACACGAAAGCCAGGGGAGCGAACGGG
>AB630885.1.1426
GACGAACCGTGCGAACGTTGTTCGGAATCACTGGGCTTAAAGGGCGCGTAGGCGGGCTGCCAAGTTTGGGGTGAAATCCTCCGGCTCAACCGGAGAACGGCCTCAAATACTGGCGGTCTCGAGGGGGGTAGGGGCATGCGGAACTATGCGTGGAGCGGTGAAATGCGTTGATATGCATAGGAACTCCGGTGGCGAAGGCGGCGTGCTGGACCCTTTCTGACGCTGAGGCGCGAAAGCCAGGGGAGCAAACGGG
>AB630886.1.1448
GACGAACCGTCCAAACGTTATTCGGAATTACTGGGCTTAAAGGGTGCGTAGGCGGCCTGACAAGTTGGGTGTGAAATACCTCGGCTCAACCGAGGAACAGCGCTCAAAACTGTCAGGCTTGAGGGAGATAGAGGTGAGCGGAACTAAGGGTGGAGCGGTGAAATGCGTTGATATCTTAAGGAACACCCGTGGCGAAAGCGGCTCACTGGATCTCTTCTGACGCTCATGCACGAAAGCTAGGGGAGCAAACGGG
>AB630887.1.1448
GACGAACCGTCCAAACGTTATTCGGTATCACTGGGCTTAAAGCGTGCGTAGGCGGCCTAGTAGGTGGGATGTGAAAGCCCTCGGCTCAACCGAGGAATTGCGTTCCAAACCACTAGGCTCGAGGATGGCAGGGGTAATGGGAACTGATGGTGGAGCGGTGAAATGCGTTGATATCATCAGGAACACCGGTGGCGAAAGCGCATTACTGGGCCATTTCTGACGCTGAGGCACGAAAGCTAGGGTAGCGAACGGG
>AB630888.1.1424
TACAGAGGCCACAAGCGTTAGGCGGAATCACTGGGCTTAAAGCGTGTGTAGGCGGGATGGTAAGTACTTGTGAAAATCCCACGGCTCAACCGTGGAATTGCTTGGTATACTGCCGTTCTGNAGTCATCTAGGGGCAGCCGGAACAGATGGTGGAGCGGTGAAATGCGTAGATATCATCTGGAACGCCAATGGTGCTGACAGGCTGCTGGGGATGTACTGACGCTGAGGCACGAAAGCTAGGGGAGCAAACGGG
>AB630889.1.1444
GACGAGCTCCCCAAACGTTATTCGGTATTACTGGGCTTAAAGAGTTCGTAGGCGGCTCTGTAGGTGAGATGTGAAAGCCCTCGGCTTAACCGAGGAACTGCGTTTCAAACCACAGGGCTTGAGGGAGATAGGGGTAAGCGGAACAGATGGTGGAGCGGTGAAATGCATTGATATCATCTGGAACACCGGTGGCGAAGGCGGCTTACTGGGTCTTTTCTGACGCTGAGGAACGAAAGCTAGGGTAGCGAACGGG
>AB630890.1.1442
GACGAGCTCTCCAAACGTTATTCGGTATTACTGGGCTTAAAGAGTTCGTAGGCGGCTCTGTAGGTGAGATGTGAAAGCCCTCGGCTTAACCGAGGAACTGCGTTTCAAACCACAGGGCTTGAGGGAGATAGGGGTAAGCGGAACAGATGGTGGAGCGGTGAAATGCATTGATATCATCTGGAACACCGGTGGCGAAGGCGGCTTACTGGGTCTTTTCTGACGCTGAGGAACGAAAGCTAGGGTAGCGAACGGG
>AB630891.1.1421
TACAGAGGTCTCAAGCGTTAGGCGGAATCACTGGGCTTAAAGCGTGTGTAGGCGGGTCCGTAAGTACCTTGTGAAATCCCACAGCTCAACTGTGGAACTGCTTGGTATACTGCGGGTCTTGAGGCATCTAGGGGCTACTGGAACAAACGGTGGAGCGGTGAAATGCGTAGATATCGTTTGGAACGCCAATGGTGAAAACAGGTAGCTGGGGATGTTCTGACGCTGAGACACGAAAGCCAGGGGAGCAAACGGG
>AB630892.1.1414
TACAGAGGCCCCGAGCGTTAGGCGGAATCACTGGGCTTAAAGCGTGTGTAGGCGGATCGGTAAGTACCTTGTGAAATCCCACGGCTCAACCGTGGAACTGCTTGGTATACTGCCAGTCTTGAGGCACTCAGGGGCGAGCGGAACAGATGGTGGAGCGGTGAAATGCGTGGATATCATCTGGAACGCCAATGGTGAAGACAGCTCGCTGGGGGTGACCTGACGCTGAGACACGAAAGCCAGGGGAGCGAACGGG
>AB630894.1.1450
GACGAACCGTGCAAACGTTATTCGGAATCATTGGGCTTAAAGAGCGCGTAGGCGGCGTCGTAAGTTAGAGGTGAAATCCCATCGGCTCAACCGTGGAAGTGCCCCTAATACTGCGATGCTCGAGGGAGGTAGGGGCATGTGGAACTTCCAGTGGAGCGGTGAAATGTGTTGAGATTGGAAGGAACGCCAGTGGCGAAAGCGACGTGCTGGATCTCTTCTGACGCTGAGGCGCGAAAGCTAGGGTAGCGAACGGG
>AB630895.1.1450
TACGAACCGTACGAACGTTATTCGGATTCACTGGGCTTAAAGGGTGCGTAGGCGGCTGGGAAAGTTGGGTGTGAAAGCCCTCGGCTCAACCGAGGATTTGCGCCCAAAACTTCCTGGCTTGAGGGAGATAGAGGTGAGCGGAACTAATGGTGGAGCGGTGAAATGCGTTGATATCATTAGGAACACCTGTGGCGAAAGCTGCTCACTGGGTCTTTTCTGACGCTGAGGCACGAAAGCTAGGGGAGCGAACGGG
>AB630897.1.1419
TACGTAGGCAGCAAACGTTGTTCGGAATTATTGGGCGTAAAGAGTGTGTAGGCGGCTTTGTAAGTTTGGTGTGAAATCTCCCGGCTTAACTGGGAGGGTGCGCCGAATACTGCAAGGCTTGAGTACTGGAGAGGATAGCGGAATTCCTGGTGTAGCGGTGAAATGCGTAGATATCAGGAGGAACACCGGCGGTGCAGACGGCTATCTGGGCAGTAACTGACGCTGAGACACGAAAGCGTGGGTAGCAAACAGG
>AB630898.1.1459
TACAGAGGGGGCAAGCGTTGTTCGGAATTACTGGGCGTAAAGGGCGCGTAGGCGGCCTACTAAGTCAGACGTGAAATCCCACGGCTCAACCGTGGAACTGCGTCTGAGACTGGAAGGCTTGAATTCGGGAGAGGGATGCGGAATTCCAGGTGTAGCGGTGAAATGCGTAGATATCTGGAGGAACACCGGTGACGAAGGCGGCATCCTGGACCGACATTGACGCTGAGGCGCGAAAGCCAGGGGAGCAAACGGG
>AB630899.1.1417
TACGTAGGCAGCGAGCGTTGTTCGGAGTTACTGGGCGTAAAGAGTGCGTAGGCGGTGTTCCAAGTCTGTTGTGAAATCTCCCGGCTTAACTGGGAGGGTGCGGCGGAAACTGGAATGCTGGAGTGCGGGAGAGGTAAGCGGAATTCCCGGTGTAGCGGTGAAATGCGTAGATATCGGGAGGAACACCTGCGGTGTAGACGGCTTACTGGACCATAACTGACGCTGAGGCACGAAAGCGTGGGTAGCAAACAGG
>AB630905.1.1477
TACAGAGGTCCCAAGCGTTGTTCGGATTCACTGGGCGTAAAGGGTGCGTAGGCGGTTAGACAAGTCTGATGTGAAAGCTTCGAGCTTAACTCGGAAATGGCATCGGAAACTGTCGTACTAGAGGAGTGGAGGGGGGATTGGAATTCTCGGTGTAGCAGTGAAATGCGTAGATATCGAGAGGAACACCCGTGGCGAAGGCAAATCCCTGGACACCTCCTGACGCTGAGGCACGAAAGCTAGGGGAGCAAACAGG
>AB630906.1.1481
TACAGAGACTGCAAGCGTTATTCGGATTCACTGGGCGTAAAGGGTGCGCAGGCGGTTGGGTGTGTCAGATGTGAAATCCCGAGGCTCAACCTCGGAACTGCGTCTGAAACTACTCGACTAGAGTACTGGAGAGGGTAACGGAATTCACGGTGTAGCAGTGAAATGCGTAGATATCGTGAGGAACACCAGAGGCGAAGGCGGTTACCTGGACAGTTACTGACGCTCAGGCACGAAAGCATGGGGAGCAAAAGGG
>AB630907.1.1479
TACAGAGACTGCAAGCGTTATTCGGATTCACTGGGCGTAAAGGGTGCGCAGGCGGCCAAATGTGTCAGGCGTGAAAGCCCGAGGCTTAACCTCGGAATTGCGCCCGAAACTGTTTGGCTAGAGCATTGGAGAGGGAAGCGGAATTCACGGTGTAGCAGTGAAATGCGTAGATATCGTGAGGAACACCAGAGGCGAAGGCGGCTTCCTGGACAATTGCTGACGCTCAGGCACGAAAGCGTGGGGAGCAAAAGGG
>AB630909.1.1479
TACAGAGGTCTCAACCGTTGTTCGGATTCATTGGGCGTAAAGGGTGCGTAGGCGGCGGAGTAAGTCAGGTGTGAAATCTCGGGGCTCAACCCCGAAACTGCACTTGATACTGCTTCGCTCGAGTATTGGAGAGGAGATTGGAATTTACGGTGTAGCAGTGAAATGCGTAGATATCGTAAGGAAGACCAGTGGCGAAGGCGAATCTCTGGACAATTACTGACGCTGAGGCACGAAGGCCAGGGGAGCAAACGGG
>AB630910.1.1487
TACAGAGGTCTCAAGCGTTGTTCGGATTCATTGGGCGTAAAGGGTGCGCAGGCTGTGAGGTAAGTCGGGTGTGAAATCCCGGGGCTCAACCCCGGAACTGCATCCGATACTGCCTTGCTGGAGGACTGGAGAGGGGACTGGAATTCTCGGTGTAGCAGTGAAATGCGTAGATATCGAGAGGAACACCGGTGGCGAAGGCGGGTCCCTAGACAGATCCTGACGCTGAGGCACGAAGGCCAGGGGAGCAAACGGG
>AB630911.1.1476
TACAGAGGTCCCAAGCGTTGTTCGGATTCACTGGGCGTAAAGGGTGCGTAGGTGGTGTGATAAGTCGGGTGTGAAATCTCCGGGCTTAACCCGGATGGTGCGCTCGAAACTGTCTCGCTAGAGGGTGGGAGGGGAGACTGGAATTCTCGGTGTAGCAGTGAAATGCGTAGATATCGAGAGGAACACCGGTGGCGAAGGCGAGTCTCTGGACCACTCCTGACACTGAGGCACGAAAGCCGGGGGAGCAAACAGG
>AB630912.1.1448
TACAGAGGTCTCAAGCGTTGTTCGGATTCATTGGGCGTAAAGGGTGCGCACGCGGCGTGGAAAGTTGAGTGTGAAATCCTAGGGCTTAACCTTAGAACTGCACTCAATACTCCCATGCTAGAGGAATGTAGAGGAGAGTGGAATTCACGGTGTAGCAGTGAAATGCGTAGATATCGTGAGGAAGACCAGTTGCGAAGGCGACTCTCTGGGCATTTCCTGACGCTCATGCACGAAGGCCAGGGGAGCAAACGGG
>AB630913.1.1444
TACAGAGGTCCCAAGCGTTGTTCGGATTTACTGGGCGTAAAGGGTGCGTAGGAGGTTGGCAAAGTCGGATGTGAATTCTCACCGCTTAACGTGAAAATTGCGTTCGATACTGGTTGACTAGAGTACTGGAGGGAAAAGCGGAATTCCTGGTGTAGCGGTGAAATGCGTAGATATCAGGAGGAACACCAACGGCGAAGGCAGCTTTCTGGACAGTAACTGACTCTGAGGCACGAAGGCCAGGGGAGCGAACGGG
>AB630914.1.1476
TACGAAGGTCCCGAGCGTTGTTCGGAATCACTGGGCGTAAAGGGAGCGTAGGCGGCGCGGTAAGTCAGATGTGAAATCCCGGGGCTCAACCCCGGAACTGCATCCGATACTGCCGTGCTAGAGGATTGGAGAGGTAGCTGGAATTCTTGGTGTAGCAGTGAAATGCGTGGAGATCAAGAGGAACACTCGTGGCGAAAGCGAGCTACTGGACAATATCTGACGCTGAGGCTCGAAGGCCAGGGTAGCGAAAGGG
>AB630915.1.1455
TACAGAGGTCCCAAGCGTTGTTCGGATTCATTGGGCGTAAAGGGTGCGTAGGTGGCATGGTAAGTTGAAGGTGGAATCTCGGAGCTCAACTCCGAAACTGCCTTCAATACTGCTGAGCTCGAGGACTGTAGAGGAGAATGGAATTCACGGTGTAGCAGTGAAATGCGTAGATATCGTGAGGAAGACCAGTGGCGAAGGCGATTCTCTGGGCAGTTCCTGACACTGAGGCACGAAGGCTAGGGGAGCAAACGGG
>AB630916.1.1449
TACAGAGGTCTCAAGCGTTGTTCGGATTCATTGGGCGTAAAGGGTGCGTAGGTGGCGATGCAAGTCTGGTGTGAAATCTCGGGGCTCAACCCCGAAATTGCACCGGATACTGCGTTGCTTGAGGATTGTAGAGGAGAGTGGAATTCACGGTGTAGCAGTGAAATGCGTAGATATCGTGAGGAAGACCAGTTGCGAAGGCGACTCTCTGGGCAATTCCTGACACTGAGGCACGAAGGCCAGGGGAGCAAACGGG
>AB630918.1.1446
TACGGAGGGTGCGAGCGTTGTCCGGAATCACTGGGCGTAAAGGGCGCGTAGGTGGTTAGATGCGCCGGTGGTGAAAGCGCAGGGCTCAACCCTGCGTCGGCCATCGGGACGGTCTGACTGGAGCACTGTAGAGGCAGGTGGAATTCCGGGTGTAGCGGTGGAATGCGTAGAGATCCGGAAGAACACCGGTGGCGAAGGCGGCCTGCTGGGCAGTTGCTGACACTGAGGCGCGACAGCGTGGGGAGCAAACAGG
>AB630919.1.1445
TACGGAGGGTGCGAGCGTTGTCCGGAATCACTGGGCGTAAAGGGCGCGTAGGTGGTTGGATGCGCCGGTGTGAAAGCGCAGGGCTCAACCCTGCGTCGGCCATCGGGACGTTCCGACTGGAGCACTGTAGAGGCAGGTGGAATTCCGGGTGTAGCGGTGGAATGCGTAGAGATCCGGAAGAACACCGGTGGCGAAGGCGGCCTGCTGGGCAGTTGCTGACACTGAGGCGCGACAGCGTGGGGAGCAAACAGG
>AB630920.1.1426
TACAGAGGGTGCAAGCGTTGTCCGGAATTACTGGGCGTAAAGGGCGCGTAGGCGGTTTGGTAAGTAGGGGGTGAAATGCTGCGGCTCAACCGCAGCCCGGCCTTCTAAACTGTCAGACTGGAGCGTAACAGAGGCAGGTGGAATTCCCGGTGTAGCGGTGGAATGCGTAGAGATCGGGAAGAACATCGGTGGCGAAGGCGGCCTGCTGGGTTACTGCTGACGCTGAGGCGCGATAGCGTGGGGAGCAAACAGG
>AB630921.1.1452
TACGTAGGGGGCGAGCGTTGTCCGAATTTACTGGGCGTAAAGCGCGCGTAGGCGGACCTTTAAGTGGAGGGTGAAATTCCGGGGCTTAACTCCGGAACTGCCTTTCAAACTGGAGGTCTTGAGGTATGGAGAGGGAAGTGGAATTCCTGGTGTAGCGGTGAAATGCGTAGATATCAGGAGGAACACCCGTGGCGAAGGCGGCTTCCTGGCCATATCCTGACGCTGAGGTGCGAAAGCTAGGGGAGCGAACGGG
>AB630922.1.1449
TACGTAGGGAGCGAGCGTTGTCCGAAGTTACTGGGCGTAAAGCGCGCGTAGGCGGTCGCTTAAGTTAGATGTGAAATCCTGGGGCTCAACCCCAGAACTGCATCTAAAACTGGGCGACTTGAGGACGGAAGAGGGCAGTGGAATTCCTGGTGTAGCGGTGAAATGCGTAGATATCAGGAGGAACACCCGTGGCGAAGGCGGCTGCCTGGTCCGTAACTGACGCTGAGGTGCGAAAGCTAGGGGAGCGAACGGG
>AB630923.1.1438
TACGTAGGGGGCGAGCGTTGTCCGAATTTACTGGGCGTAAAGCGCGCGTAGGCGGTTTTTTAAGTCTGGGGTGAAAGGTTCAACGCTCAACGTGAACAGTGCCTTGGATACTGGGAGACTTGAGTCTGGGAGGGGGTAGTGGAATTCCTGGTGTAGCGGTGAAATGCGTAGATATCAGGAGGAACACCGGTGGCGAAGGCGGCTACCTGGCCTAAGACTGACGCTGAGGTGCGAAAGCGTGGGGAGCGAACGGGA
>AB630924.1.1455
TACGTAGGGGGCGAGCGTTGTCCGAATTTACTGGGCGTAAAGCGCGCGTNAGCGGGACCTTTAAGTTGGGGGTGAAATGGCGGAGCTCAACTCCGGAACTGCCTTCAAAAACTGGAGGTCTTGAGGTATGGAGAGGGAAGTGGAATTCCTGGTGTAGCGGTGAAATGCGTAGATATCAGGAGGAACACCCGTGGCGAAGGCGGCTTCCTGGCCATATCCTGACGCTGAGGTGCGAAAGCTAGGGGAGCGAACGGG
>AB630925.1.1447
TACGTAGGGGGCGAGCGTTGTCCGAAGTTACTGGGCGTAAAGCGCGCGTAGGCGGGCTATTAAGTTGGGTGTGAAATCTCCGGGCTCAACCCGGAAACCGCATTCAAAACTGTTAGCCTTGAGGTATGGAGAGGGAAGTGGAATTCCTGGTGTAGCGGTGAAATGCGTAGATATCAGGAGGAACACCCGTGGCGAAGGCGGCTTCCTGGTCATATCCTGACGCTGAGGCGCGAAAGCTAGGGGAGCGAACGGG
>AB630926.1.1378
TACGTGAGGTGCGAGCGTTATCCGGATTCATCGGGCGTAAAGAGTTGCGTAGGCGGATTTGCGCATTTTGTTTAAAAGCCCGGAGCTCAACGCCGGTTTTGGGCAAAATATGGCAAATCTAGTAGGATAGAGAGGGTACTGGAACTGATGGTGTAGCAGTGAAATGCGTTGATATCATCAGGAACACCAAAGGCGTAGGCAGGTACCTGGCTATCTCTAGACGCTGAGGCACGAAAGCTAGGGGAGCGAAGCAG
>AB630927.1.1381
TACAGAGGCCCCAAGCGTTATCCGGAATCATTGGGCGTAAAGGGTGTCAAGGCGGTCGTATTAGTCTTTCGTAAAATCCAGGAGCTTAACTTCTGGCCCGCGAGAGAAACGGTACGACTAGAGGTTGGAAGAGGTGCGTGGAACTCACGGTGTAGGGGTGAAATCCGTTGATATCGTGGGGAACACCAAAGGCGAAGGCAGCGCACTGGTCCAAATCTGACGCTCACACACGAAAGCCAGGGTAGCGAATGGG
>AB630928.1.1397
TACGTAGGGTGCAAGCATTATCCGGAGTGACTGGGCGTAAAGAGTTGCGTAGGTGGTTTGTTAAGTGAATAGTGAAATCTGGTGGCTCAACCATTCAGACTATTGTTCAAACTGGCAAACTCGAGAATAGCAGAGGTAACTGGAATTTCTAGTGTAGGAGTGAAATCCGTAGATATTAGAAGGAACACCAATGGCGTAGGCAGGTTACTGGGCTATTTCTGACACTGAGGCACGAAAGCGTGGGGAGCGAACCGG
>AB630929.1.1427
TACGTAGGGTGCAAGCATTATCCGGAGTGACTGGGCGTAAAGAGTTGCGTAGGAGGTTTGTTAAGTGAATGGTGAAATCTGGGGGCTCAACCTCACAGACTATTATTCAAACTGGCAAACTCGAGAGTAGCAGAGGTAACTGGAATTTCTAGTGTAGGAGTGAAATCCGTAGATATTAGAAGGAACACCAATGGCGTAGGCAGGTTACTGGGCTATTTCTGACACTGAGGCACGAAAGCGTGGGGAGCGAACCGG
>AB630930.1.1463
TACGAAGGGTGCAAGCGTTATTCGGAGTGACTGGGCGTAAAGGGTGTGTAGGCGGTATGTTAAGCTTACTGTTAAATTCTCCGGCCTAACTGGAGACATGCAGTGAGAACTGGCAAGCTTGAGGATGAGAGAGAGAAGTGGAATTCCCGGAGTAGCGGTAAAATGCGTAGATCTCGGGAGGAACACCGATGGCGAAGGCAGCTTCTTGGCTCATTCCTGACGCTGAAACACGAAAGCGTGGGGAGCAAACAGG
>AB630932.1.1463
TACGAGGGGTGCAAGCGTTATTCGGAATTATTGGGCGTAAAGGGTGTGTAGACGGCAGACTAAGTCAACTGTTAAATTCCTCGGCCTAACTGAGGGTATGCGGTAGAAACTGGTATGCTAGAGGGTGAGAGAGAGAAGTGGAATTCTCGGAGTAGCGGTAAAATGCGTAGATCTCGAGAGGAACACCGATGGCGAAGGCAGCTTCTTGGCTCACTCCTGACGTTGAGGCACGAAAGCGTGGGGAGCAAACAGG
>AB630937.1.1446
TACGGAGGGGGCGAGCGTTGTCCGAAGTTACTGGGCGTAAAGGGCGCGTAGGCGGGAAACCAAGTCCGCTGTGAAAGCCTGAGGCTCAACCTCAGAGGGTCGGTGGAGACTGGTTTTCTTGAAGGCGTTAGGGGAAGATGGAATTACCGGTGTAGCGGTGAAATGCGTAGATATCGGTAGGAACACCCGTGGCGAAGGCGGTCTTCTGGGACGTTCTTGACGCTGAGGCGCGAAAGCTGGGGGAGCGAACGGG
>AB630938.1.1463
TACAAGGGGTGCTAGCGTTATTCGGATTCATTGGGCGTAAAGGGTACGTAGACGGCGTATTAAGTTAGTTGTTAAATTTCTCGGCCTAACCGAGAGCGAGCAATTAATACTGGTATGCTAGAGGGTGAGAGAGAGGAGTGGAATTCTCGGAGTAGCGGTAAAATGCGTAGATATCGAGAGGAACACCGATGGCGAAGGCAGCTCCTTGGCTCATTCCTGACGTTGAGGTACGAAAGCGTGGGTAGCAAACAGG
>AB630940.1.1399
TACGTGGGGTGCAAGCGTTATCCGGATTTACTGGGCGTAAAGCGTCCGTCGGCGTTTTGATAAGTCTTCTGTCTAAGCCTAGGGCCTAACTCTAGATCGGCAGCAGAAACTATCAGAAATGAGTCTGTTTGGGGGAAGCTGGAATTCTCGGTGGAGGGGTGAAATCCGTAGATATCGAGAGGAACGCCAAGCGCGAAGGCAAGCTTCTAAGACAGTACTGACGCTCAGGGACGAAAGCTAGGGTAGCAAACCGG
>AB630941.1.1418
GACGTAGGATGCAAGCGTTATCCGGAATTATTGGGCGTAAAGCGTTCGTAGGTGGTTTGTTAAGTTGGATGTTAAATCCCTGAGCTCAACTCAGGATTGGTATCCAAAACTAGCAAGCTGGAGACAGGTAGAGGTAGACGGAATTCTGTGTGTAGGGGTAATATCCGTAGATACACAGAAGAACACCAAAAGCGAAAGCAGTCTACTGGGCCTGTTCTGACACTCAAGAACGAAAGCGTGGGGAGCAAACGGG
>AB630942.1.1400
TACGTGGGGTGCAAGCGTTATCCGGATTTACTGGGCGTAAAGCGTACCGTCGGTGTTTTAGTAAGTCACTTGTTCAAGCCCCGGGCCCAACTCGGGAAAAGCAAGCGAAACTACTAGAATTGAGTCTGTTCGGGGAAGCTGGAATTCTCGGTGGAGGGGTGAAATCCGTAGATATCGAGAGGAACACCATACGCGAAGGCAGGCTTCTAGGACACGACTGACACTCAGGGACGACAGCTTGGGGAGCAAAAGGG
>AB630943.1.1394
TACGTGGAGTGCGAGCGTTATCCGGATTTACTGGGCGTAAAGCGTACCGCAGGTGATCTCGTAAGTTTTTTGTCCAAGCCTGGAGCTTAACTTCAGATCGGCAGAGAATACTACGAGAATTGAGTCTGTTCGGGGAACTTGGAATTCTCGGTGGAGGGGTGAAATCCGTAGATATCGAGAGGAACGCCAAGCGCGAAGGCAGGGTTCTAGAACACGACTGACACTCAGGGACGAAAGCTAGGGGAGCAAAAGGG
>AB630944.1.1384
TACAGAGGCCCCAAGCATTACCCGGAATCACTGGGCGTAAAGGGTGTGTAGGTGGTCATATTAGTCGGCTGTTAAATACCGGGGCTTAACCCCGGAATCGCGGCCGAAACGGTACGACTAGAGAGCGTAAGAGGTGAATGGAACTCATGGTGTAGGGGTGAAATCCGTTGATATCATGGGGAACACCGAAAGCGAAAGCAATTCACTGGTACGTTTCTGACACTCAAACACGAAAGCGTGGGTAGCGAACGGG
>AB630945.1.1453
TACGTAGGGGGCAAGCGTTGTCCGGATTTACTGGGTGTAAAGGGCGCGCAGGCGGGATAGCAAGTCAGAGGTGAAATCCTACAGCTTAACTGTAGAACTGCCTTTGATACTGTTATTCTTGAGTTCGGGAGAGAGAGACGGAATTCCAGGTGTAGTGGTGAAATACGTAGATATCTGGAAGAACACCAGTTGCGAAGGCGGTCTCTTGGTCCGATACTGACGCTGAGGCGCGAAAGCGTGGGGAGCAAACAGG
>AB630946.1.1442
TACGTGGGACACAAGCGTTATCCGGATTTACTGGGCGTAAAGAGATGCGTAGGCGACTTCTTAAGTCTTCTGTTAAATCTATCGATTCAATCGATAAACTGCAGCAGATACTAAGTTGATTGAGTAAGGTAGAGAAAAGGGGAATTCCTGGTGGAGAGGTTAAATTCGTTGATATCAGGAGGAACACCAATGGCGAAGGCACCTTTTTGGACCTTTACTGACGCTAAGGCTCGAAAGCGTGGGGAGCAAAACGG
>AB632405.1.1472
TACGGAGGGTGCAAGCGTTAATCGGAATTACTGGGCGTAAAGGGCACGCAGGTGGTTAGTTAAGTTGGATGTGAAATCCCTAGGCTTAACCTTGGAATTGCATTCAAAACTAATTAGCTAGAGTCTTGTAGAGGGAGGTAGAATTCCATGTGTAGCGGTGAAATGCGTAGAGATATGGAGGAATACCAGTGGCGAAGGCGACCTCCTGGACAAAGACTGACACTCATGTGCGAAAGCGTGGGGAGCAAACAGG
>AB632423.1.1475
TACGGAGGGTGCAAGCGTTAATCGGAATTACTGGGCGTAAAGGGCACGCAGGTGGTTAATTAAGTTGGATGTGAAATCCCTAGGCTTAACCTTGGAATTGCATTCAAAACTGATTAGCTAGAGTCTTGTAGAGGGAGGTAGAATTCCATGTGTAGCGGTGAAATGCGTAGAGATATGGAGGAATACCAGTGGCGAAGGCGACCTCCTGGACAAAGACTGACGCTCATGTGCGAAAGCGTGGGGAGCAAACAGG
>AB634828.1.1511
TACGTAGGTGGCAAGCGTTATCCGGAATAATTGGGCGTAAAGCGCGCGCAGGCGGTTTCTTAAGTCTGATGTGAAAGCCCACGGCTCAACCGTGGAGGGTCATTGGAAACTGGGGAACTTGAGTGCAGAAGAGAAAAGCGGAATTCCACGTGTAGCGGTGAAATGCGTAGAGATGTGGAGGAACACCAGTGGCGAAGGCGGCTTTTTGGTCTGTATCTGACGCTGAGGCGCGAAAGCGTGGGGAGCAAACAGG
>AB634831.1.1513
TACGTAGGGCGCGACCGTTGTCCGGAATTATTGGGCGTAAAGAGCTCGTAGGCGGCTTTTCACGTCGGGTGTGAAAGCCCGGGGCTTAACCCCGGGTCTGCATTCGATACGGGCTAGCTAGAGTGTGGTAGGGGAGATCGGAATTCCTGGTGTAGCGGTGAAATGCGCAGATATCAGGAGGAACACCGGTGGCGAAGGCGGATCTCTGGGCCATTACTGACGCCGAGGAGCGAAAGCGTGGGGAGCGAACAGG
>AB636127.1.1483
TACGTAGGGTGCGAGCGTTGTCCGGAATTACTGGGCGTAAAGAGCTCGTAGGTGGTTTGTCGCGTTGTTCGTGAAATCTCACGGCTTAACTGTGAGCGTGCGGGCGATACGGGCAGACTAGAGTACTGCAGGGGAGACTGGAATTCCTGGTGTAGCGGTGGAATGCGCAGATATCAGGAGGAACACCGGTGGCGAAGGCGGGTCTCTGGGCAGTAACTGACGCTGAGGAGCGAAAGCGTGGGGAGCGAACAGG
>AB636139.1.1422
TACGGAGGGGGTTAGCGTTGTTCGGAATTACTGGGCGTAAAGCGCGCGTAGGCGGACCAGAAAGTTAGGGGTGAAATCCCGGGGCTCAACCCCGGAACTGCCTCTAAAACTCCTGATCTAGAGTTCGAGAGAGGTGAGTGGAATTCCGAGTGTAGAGGTGAAATTCGTAGATATTCGGAGGAACACCAGTGGCGAAGGCGGCTCACTGGCTCGATACTGACGCTGAGGTGCGAAAGTGTGGGGAGCAAACAGG
>AB636141.1.1426
TACGGAGGGGGTTAGCGTTGTTCGGAATTACTGGGCGTAAAGCGCGCGTAGGCGGATTAGTCAGTCAGAGGTGAAATCCCAGGGCTCAACCCTGGAACTGCCTTTGATACTGCTAGTCTTGAGTTCGAGAGAGGTGAGTGGAATTCCGAGTGTAGAGGTGAAATTCGTAGATATTCGGAGGAACACCAGTGGCGAAGGCGGCTCACTGGCTCGATACTGACGCTGAGGTGCGAAAGTGTGGGGAGCAAACAGG
>AB636145.1.1425
TACGGAGGGGGTTAGCGTTGTTCGGAATTACTGGGCGTAAAGCGCACGTAGGCGGACTATTAAGTCAGGGGTGAAATCCCGGGGCTCAACCCCGGAACTGCCTTTGATACTGGTAGTCTAGAGTTCGAGAGAGGTGAGTGGAATTCCGAGTGTAGAGGTGAAATTCGTAGATATTCGGAGGAACACCAGTGGCGAAGGCGGCTCACTGGCTCGATACTGACGCTGAGGTGCGAAAGCGTGGGGAGCAAACAGG
>AB636290.1.1447
TACGAAGGGGGCTAGCGTTGTTCGGAATTACTGGGCGTAAAGCGCACGTAGGCGGATATTTAAGTCAGGGGTGAAATCCCGCAGCTCAWCTGCGGAACTGCCTTTGATACTGGGTATCTTGAGTATGGAAGAGGTGAGTGGAATTCCGAGTGTAGAGGTGAAATTCGTAGATATTCGGAGGAACACCAGTGGCGAAGGCGGCTCACTGGTCCATTACTGACGCTGAGGTGCGAAAGCGTGGGGAGCAAACAGG
>AB636316.1.1726
TTCCAGCTCCAATAGCGTATATTAAAGTTGTTGCAGTTAAAACGCTCGTAGTCGGATTTCGGGGCGGGCCGGCCGGTCTGCCGATGGGTATGCACTGGTTGGCGCGTCCTTCCTTCCGGAGACCACGCCTGCTCTTAGCTGAGTGGGTGTGGGAGACGGATCTTTTACTTTGAAAAAATCAGAGTGTTTCAAGCAGGCAGTTCGCTCTTGCATGGATTAGCATGGGATAATGAAATAGGACTTTGGTGCTATTTTGTTGGTTTCGAACACCGAAGTAATGATTAACAGGGACAGTCAGGGGCACTCGTATTCCGCCGAGAGAGGTGAAATTCTCAGACCAGCGGAAGACGAACCACTGCGAAAGCATTTGCCAGGGATGTTTTCACTGATCAAGAACGAAAGTTAGGGGATCGAAGACG
>AB636649.1.1464
TACGGAGGGTGCGAGCGTTAATCGGAATTACTGGGCGTAAAGCGCACGCAGGCGGTCTGTTAAGTCAGATGTGAAATCCCTAGGCTTAACCTAGGAACTGCATTTGAAACTGGCAGACTTGAGTCTCGTAGAGGGGGGTAGAATTCCAGGTGTAGCGGTGAAATGCGTAGAGATCTGGAGGAATACCGGTGGCGAAGGCGGCCCCCTGGACGAAAACTGACGCTCAGGTGCGAAAGCGTGGGGAGCAAACAGG
>AB636927.1.1339
GACGAGGGATCCTAGCGTTGTTCGGAATCATTGGGCGTAAAGCGCATGTAGGCTGCCATTCAAGTCAGTTGTGAAAGCCCCGGGCTCAACCCGGGAAGTGCTTCTGATACTGTTTGGCTTGAGTACTAGAGAGGATAGTAGAATTCCAGGTGTAGTGGTGAAATACGTAGATATCTGGAGGAATACCGGTGGCGAAGGCGGCTATCTGGCTATGTACTGACGCTGAGATGCGAAAGCGTGGGGAGCAAACAGG
>AB636928.1.1513
TACAGAGGGTGCAAGCGTTGCTCGGAATTATTGGGCGTAAAGGGCAGGTAGGTGGTCATATTTGTCTAGGGTGAAATCCCGGAGCTTAACTTCGGAAGTGCCTTAGAAACGGTATGACTAGAGTCCTAGAGAGGTTTGTGGAATTCCCGGTGTAGCGGTGAAATGCGTAGAGATCGGGAGGAATACCAGCAGCGAAGGCGGCAAACTGGATAGGAACTGACACTAAACTGCGAAAGCGTGGGGAGCAAACAGG
>AB636929.1.1504
GACAGAGGGTGCAAACGTTGCTCGGAATCACTGGGCGTAAAGGGCGTGTAGGCGGAGAGGTAAGTCGGGCGTGAAATCCCCAAGCTCAACTTGGGAACTGCACTCGAAACTACCTTTCTTGAGTGTCGGAGAGGAAAGCGGAATTCCTGGTGTAGAGGTGAAATTCGTAGATATCAGGAGGAACACCAGTGGCGAAGGCGGCTTTCTGGACGATAACTGACGCTGAGACGCGAAAGCGTGGGGAGCAAACAGG
>AB636932.1.1443
TACGAAGGGGGCTAGCGTTGTTCGGAATTACTGGGCGTAAAGCGCACGTAGGCGGATACTTAAGTTAGGGGTGAAATCCCAGGGCTCAACCCTGGAACTGCCTCTAATACTGGGTATCTTGAGTTCGAGAGAGGTGAGTGGAATTCCGAGTGTAGAGGTGAAATTCGTAGATATTCGGAGGAACACCAGTGGCGAAGGCGGCTCACTGGCTCGATACTGACGCTGAGGTGCGAAAGCGTGGGGAGCAAACAGG
>AB636934.1.1440
TACGAAGGGGGCTAGCGTTGTTCGGATTTACTGGGCGTAAAGCGCACGTAGGCGGATCGTTAAGTCAGGGGTGAAATCCTGGAGCTCAACTCCAGAACTGCCTTTGATACTGGCGATCTCGAGTCCGGAAGAGGTGAGTGGAACTCCTAGTGTAGAGGTGGAATTCGTAGATATTAGGAAGAACACCAGTGGCGAAGGCGGCTCACTGGTCCGGTACTGACGCTGAGGTGCGAAAGCGTGGGGAGCAAACAGG
>AB636937.1.1320
TACGGAGGGGGCTAGCGTTATTCGGAATTACTGGGCGTAAAGCGCACGTAGGCGGCTTTGTAAGTTAGAGGTGAAAGCCTGGAGCTCAACTCCAGAATTGCCTTTAAGACTGCATCGCTTGAATCCAAGAGAGGTGAGTGGAATTCCGAGTGTAGAGGTGAAATTCGTAGATATTCGGAAGAACACCAGTGGCGAAGGCGGCTCACTGGCTTGGTATTGACGCTGAGGTGCGAAAGCGTGGGGAGCAAACAGG
>AB636939.1.1447
TACGGAGGGAGCTAGCGTTGTTCGGAATTACTGGGCGTAAAGCGCACGTAGGCGGCTTTGTAAGTTAGAGGTGAAAGCCTGGGGCTCAACCCCAGAATTGCCTTTAAGACTGCATCGCTTGAATCCAGGAGAGGTGAGTGGAATTCCGAGTGTAGAGGTGAAATTCGTAGATATTCGGAAGAACACCAGTGGCGAAGGCGGCTCACTGGACTGGTATTGACGCTGAGGTGCGAAAGCGTGGGGAGCAAACAGG
>AB636940.1.1445
TACGGAGGGGGCTAGCGTTGTTCGGAAATACTGGGCGTAAAGCGAACGTAGGCGGCTTGGCAAGTCAGGGGTGAAATCCCGGAGCTCAACTCCGGAACTGCCTTTGAAACTGCTTGGCTTGAATCCTGGAGAGGCGAGTGGAATTCCGAGTGTAGAGGTGAAATTCGTAGATATTCGGAAGAACACCAGTGGCGAAGGCGACTCGCTGGACAGGTATTGACGCTGAGGTTCGAAAGCGTGGGGAGCAAACAGG
>AB636942.1.1447
TACGAAGGGGGCTAGCGTTGTTCGGAATCACTGGGCGTAAAGGGCGCGTAGGCGGGTCTTTAAGTCGGGGGTGAAAGCCTGTGGCTCAACCACAGAATGGCCTTCGATACTGGGGACCTTGAGACCGGAAGAGGTAAGTGGAACTGCGAGTGTAGAGGTGAAATTCGTAGATATTCGCAAGAACACCAGTGGCGAAGGCGGCTTACTGGTCCGGTTCTGACGCTGAGGCGCGAAAGCGTGGGGAGCAAACAGG
>AB636943.1.1445
TACGAAGGGGGCTAGCGTTGCTCGGAATCACTGGGCGTAAAGGGCGCGTAGGCGGCCGATCAAGTCAGAGGTGAAAGCCCAAGGCTCAACCTTGGAATTGCCTTTGATACTGTTTGGCTCGAGACCGGAAGAGGTAAGTGGAACTGCGAGTGTAGAGGTGAAATTCGTAGATATTCGCAAGAACACCAGTGGCGAAGGCGGCTTACTGGTCCGGTTCTGACGCTGAGGCGCGAAAGCGTGGGGAGCAAACAGG
>AB636945.1.1426
TACGGAGAGGGTTAGCGTTGTTCGGAATGACTGGGCGTAAAGCGCGCGTAGGCGGATCATCAAGTCGGGGGTGAAATCCCGGGGCTCAACCCCGGAATGGCCTTCGAGACTGGTGGTCTTGAGTTCGAGAGAGGTGAGTGGAATTCCGAGTGTAGAGGTGAAATTCGTAGATATTCGGAGGAACACCAGTGGCGAAGGCGGCTCACTGGCTCGACACTGACGCTGAGGTGCGAAAGCGTGGGGAGCAAACAGG
>AB636948.1.1425
TACGGAGGGGGCTAGCGTTGTTCGGAATTACTGGGCGTAAAGCGCACGTAGGCGGACTGGAAAGTTGGGGGTGAAATCCCGGGGCTCAACCTCGGAACTGCCCTCAAAACTATCAGTCTGGAGTTCGAGAGAGGTGAGTGGAATTCCGAGTGTAGAGGTGAAATTCGTAGATATTCGGAGGAACACCAGTGGCGAAGGCGGCTCACTGGCTCGATACTGACGCTGAGGTGCGAAAGCGTGGGGAGCAAACAGG
>AB636949.1.1438
TACGAAGGGGGCTAGCGTTGCTCGGAATTACTGGGCGTAAAGGGCGCGTAGGCGGATATCTAAGTTGGGGGTGAAAGCCCGGGGCTCAACCTCGGAATAGCCTTCAATACTGGATATCTTGAGTTCGGGAGAGGTGAGTGGAATGCCGAGTGTAGAGGTGAAATTCGTAGATATTCGGCGGAACACCAGTGGCGAAGGCGACTCACTGGCCCGATACTGACGCTGAGGCGCGAAAGCGTGGGGAGCAAACAGG
>AB636950.1.1456
GACGGAGGGGGCTAGCGTTGTTCGGAATTACTGGGCGTAAAGAGCGCGTAGGCGGCTATGCAAGTTGGAAGTGAAATCCCGGGGCTTAACCTCGGAACTGCTTTCAAAACTGCGTAGCTAGAGTATGGTAGGGGGTGATAGAATTCCTAGTGTAGAGGTGAAATTCTTAGATATTAGGAGGAATACCGGTGGCGAAGGCGATCACCTGGGCCATTACTGACGCTGAGGCGCGAAAGCGTGGGGAGCAAACAGG
>AB636955.1.1445
TACGAAGGGGGCTAGCGTTACTCGGAATTACTGGGCGTAAAGGGCGCGTAGGCGGCGTTCCAAGTCAGGCGTGAAAGCCCTGGGCTCAACCTGGGGACTGCGCTTGATACTGGAGTGCTTGAGGATGGAAGAGGCTCGTGGAATTCCCAGTGTAGAGGTGAAATTCGTAGATATTGGGAAGAACACCGGTGGCGAAGGCGGCGAGCTGGTCCATTTCTGACGCTGAGGCGCGATAGCGTGGGGAGCAAACAGG
>AB636958.1.1487
TACGTAGGGTGCAAGCGTTAATCGGAATTACTGGGCGTAAAGCGTGCGCAGGCGGCTTTGCAAGACAGATGTGAAATCCCCGGGCTTAACCTGGGAACTGCATTTGTGACTGCATGGCTGGAGTGCGGCAGAGGGGGATGGAATTCCGCGTGTAGCAGTGAAATGCGTAGATATGCGGAGGAACACCGATGGCGAAGGCAATCCCCTGGGCCTGCACTGACGCTCATGCACGAAAGCGTGGGGAGCAAACAGG
>AB636959.1.1487
TACGTAGGGTGCAAGCGTTAATCGGAATTACTGGGCGTAAAGCGTGCGCAGGCGGTAATGTAAGACAGATGTGAAATCCCCGGGCTCAACCTGGGAACTGCATTTGTGACTGCATTGCTGGAGTGCGGCAGAGGGGGATGGAATTCCGCGTGTAGCAGTGAAATGCGTAGATATGCGGAGGAACACCGATGGCGAAGGCAATCCCCTGGGCCTGCACTGACGCTCATGCACGAAAGCGTGGGGAGCAAACAGG
>AB636961.1.1487
TACGTAGGGTGCAAGCGTTAATCGGAATTACTGGGCGTAAAGCGTGCGCAGGCGGTTTTGTAAGTTTGTCGTGAAATCCCCGGGCTTAACCTGGGAATTGCGATGAAGACTGCAAGGCTAGAATCTGGCAGAGGGGGGTAGAATTCCACGTGTAGCAGTGAAGTGCGTAGAGATGTGGAGGAACACCGATGGCGAAGGCAGCCCCCTGGGTCAAGATTGACGCTCATGCACGAAAGCGTGGGGAGCAAACAGG
>AB636962.1.1491
TACGTAGGGTGCAAGCGTTAATCGGAATTACTGGGCGTAAAGCGTGCGCAGGCGGTTTTGTAAGTCTGTCGTGAAAGCCCCGGGCTCAACCTGGGAATTGCGATGGAGACTGCAAGGCTTGAATCTGGCAGAGGGGGGTAGAATTCCACGTGTAGCAGTGAAATGCGTAGAGATGTGGAGGAACACCGATGGCGAAGGCAGCCCCCTGGGTCAAGATTGACGCTCATGCACGAAAGCGTGGGGAGCAAACAGG
>AB636963.1.1487
TACGTAGGGTGCAAGCGTTAATCGGAATTACTGGGCGTAAAGCGTGCGCAGGCGGTTTTGTAAGTCTGACGTGAAATCCCCGGGCTCAACCTGGGAATTGCGTTGGAGACTGCAAGGCTAGAATCTGGCAGAGGGGGGTAGAATTCCACGTGTAGCAGTGAAATGCGTAGAGATGTGGAGGAACACCGATGGCGAAGGCAGCCCCCTGGGTCAAGATTGACGCTCATGCACGAAAGCGTGGGGAGCAAACAGG
>AB636970.1.1489
TACGTAGGGTGCAAGCGTTAATCGGAATTACTGGGCGTAAAGCGTGCGCAGGCGGTTGTGCAAGACAGATGTGAAATCCCCGGGCTTAACCTGGGAACTGCATTTGTGACTGCACAGCTAGAGTGTGTCAGAGGGGGGTAGAATTCCACGTGTAGCAGTGAAATGCGTAGATATGTGGAGGAATACCGATGGCGAAGGCAGCCCCCTGGGATAACACTGACGCTCATGCACGAAAGCGTGGGGAGCAAACAGG
>AB636972.1.1491
TACGTAGGGTGCAAGCGTTAATCGGAATTACTGGGCGTAAAGCGTGCGCAGGCGGTTTCGTAAGACAGATGTGAAATCCCCGGGCTTAACCTGGGAACTGCATTTGTGACTGCGAGGCTAGAGTGTGTCAGAGGGAGGTGGAATTCCGCGTGTAGCAGTGAAATGCGTAGAGATGCGGAGGAACACCGATGGCGAAGGCAGCCTCCTGGGATAACACTGACGCTCAGGCACGAAAGCGTGGGGAGCAAACAGG
>AB636973.1.1497
TACGTAGGGTGCAAGCGTTAATCGGAATTACTGGGCGTAAAGCGTGCGCAGGCGGTTTCGTAAGACCGATGTGAAAGCCCCGGGCTTAACCTGGGAACTGCATTGGTGACTGCGAGGCTAGAGTGTGTCAGAGGGAGGTGGAATTCCGCGTGTAGCAGTGAAATGCGTAGAGATGCGGAGGAACACCGATGGCGAAGGCAGCCTCCTGGGATAACACTGACGCTCAGGCACGAAAGCGTGGGGAGCAAACAGG
>AB636977.1.1503
TACAGAGGGTGCAAGCGTTAATCGGAATTATTGGGCGTAAAGCGCACGTAGGTGGGATATTAAGTTTGATGTGAAAGCCCTGGGCTTAACCTGGGAATGGCGTTGAAGACTGGTATTCTAGAGTTTGACAGAGGGTCGTGGAATTTCCGGTGTAGCGGTGAAATGCGTAGAGATCGGAAAGAACACCAGTGGCGAAGGCGGCGGCCTGGGTCAAAACTGACACTGAGGTGCGAAAGCGTGGGGAGCAAACAGG
>AB636979.1.1497
TACGAAGGGTGCAAGCGTTACTCGGAATTACTGGGCGTAAAGCGTGCGTAGGTGGTTTGTTAAGTCTGATGTGAAAGCCCTGGGCTCAACCTGGGAACTGCATTGGAAACTGGCTTACTAGAGTGCGGTAGAGGGGTGCGGAATTCCCGGTGTAGCAGTGAAATGCGTAGATATCGGGAGGAACATCCGTGGCGAAGGCGGCACCCTGGACCAGCACTGACACTGAGGCACGAAAGCGTGGGGAGCAAACAGG
>AB636984.1.1495
TACGAAAGGTGCAAGCGTTGTTCGGAATGACTGGGCGTAAAGCGCACGTAGGTGGGCTTGTAAGTCGGATGTGAAAGCCCCAGGCTTAACCTGGGAATGGCACCCGAAACTATGAGTCTTGAATGCTTGAGAGGTTGGTGGAATTCCTGGTGTAGGAGTGAAATCCGTAGATATCAGGAGGAATATCGGAGGCGAAGGCGGCCAACTGGTGGTGCATTGACACTGAGGTGCGAAAGCGTGGGGAGCAAACAGG
>AB636985.1.1480
TACGGAGGGTGCAAGCGTTGTCCGGATTTATTGGGTTTAAAGGGTGCGTAGGCGGCCCGTTAAGTCAGCGGTGAAATCCCAGGGCTCAACCCTGGAACTGCCGTTGATACTGGCGGGCTTGAGTTCGGTCGAGGCGGGCGGAACTGGTGGTGTAGCGGTGAAATGCATAGATACCACCAAGAACCCCGATTGCGTAGGCAGCTCGCTAGGCCGAAACTGACGCTGAGGCACGAAAGCGTGGGGAGCGAACAGG
>AB636987.1.1481
TACGGAGGGTGCAAGCGTTGTCCGGATTTATTGGGTTTAAAGGGTGCGTAGGCGGCCCGTTAAGTCAGCGGTGAAATCCCACGGCTCAACCGTGGAACTGCCGTTGATACTGGCGGGCTTGAGTTCGGTCGAGGCGGGCGGAACTGGTGGTGTAGCGGTGAAATGCTTAGATACCACCAAGAACCCCGATTGCGTAGGCAGCTCGCTGGGCCGAAACTGACGCTGAGGCACGAAAGCGTGGGGAGCGAACAGG
>AB636991.1.1481
TACGGAGGGTGCAAGCGTTGTCCGGATTTATTGGGTTTAAAGGGTGCGTAGGCGGCCCGTTAAGTCAGCGGTGAAATCCCAGGGCTCAACCCTGGAACTGCCGTTGATACTGGCGGGCTTGAGTTCGGTCGAGGCGGGCGGAACTGGTGGTGTAGCGGTGAAATGCTTAGATACCACCAAGAACCCCGATTGCGTAGGCAGCTCGCTTGGCCGAAACTGACGCTGAGGCACGAAAGCGTGGGGAGCGAACAGG
>AB636997.1.1481
TACGGAGGGTGCAAGCGTTGTCCGGATTTATTGGGTTTAAAGGGTGCGTAGGCGGCCCGTTAAGTCAGCGGTGAAATCCCAGGGCTCAACCCTGGAACTGCCGTTGATACTGGCGGGCTTGAGTTCGGTCGAGGCGGGCGGAACTGGTGGTGTAGCGGTGAAATGCATAGATACCACCAAGAACCCCGATTGCGTAGGCAGCTCGCTGGGCCGAAACTGACGCTGAGGCACGAAAGCGTGGGGAGCGAACAGG
>AB636998.1.1481
TACGGAGGGTGCAAGCGTTGTCCGGATTTATTGGGTTTAAAGGGTGCGTAGGCGGCCGATTAAGTCAGCGGTGAAATCCCGGGGCTCAACCCCGGAACTGCCGTTGATACTGGTTGGCTTGAGTTCGGTCGAGGCGGGCGGAACTGGTGGTGTAGCGGTGAAATGCATAGATACCACCAAGAACCCCGATTGCGAAGGCAGCTCGCTGGGCCGAAACTGACGCTGAGGCACGAAAGCGCGGGGAGCGAACAGG
>AB636999.1.1485
TACGGAGGGTGCAAGCGTTGTCCGGATTTATTGGGTTTAAAGGGTGCGTAGGCGGCCGATTAAGTCAGCGGTGAAATCCCGGGGCTCAACCCCGGAACTGCCGTTGATACTGGTTGGCTTGAGTTCGGTCGAGGCGGGCGGAACTGGCGGTGTAGCGGTGAAATGCATAGATACCGCCAAGAACCCCGATTGCGAAGGCAGCTCGCTGGGCCGAAACTGACGCTGAGGCACGAAAGCGCGGGGAGCGAACAGG
>AB637001.1.1480
TACGGAGGGTGCAAGCGTTGTCCGGATTTATTGGGTTTAAAGGGTGCGTAGGCGGCCCGTTAAGTCAGCGGTGAAATCCCAGGGCTCAACCCTGGAACTGCCGTTGATACTGGCGGGCTTGAGTTCGGTGAAGGCGGGCGGAACTGGCGGCGTAGCGGTGAAATGCGTAGATACCGCCAAGAACCCCGATTGCGTAGGCAGCTCGCTGTGCCGAAACTGACGCTGAGGCACGAAAGCGTGGGGAGCGAACAGG
>AB637003.1.1471
TACGGAGGGTGCAAGCGTTGTCCGGATTTATTGGGTTTAAAGGGTGCGTAGGCGGCCCCTTAAGTCAGCGGTGAAAGCCCGGGGCTCAACCCCGGAACTGCCGTTGATACTGGGGGGCTTGAGTACAGACGAGGTAGGCGGAATTGAGGGTGTAGCGGTGAAATGCTTAGATACCCTCAAGAACACCGATTGCGTAGGCAGCTTACTAGGCTGTAACTGACGCTGAGGCACGAAAGCGTGGGGAGCGAACAGG
>AB637004.1.1470
TACGGAGGGTGCAAGCGTTGTCCGGATTTATTGGGTTTAAAGGGTGCGTAGGCGGCCCCTTAAGTCAGTGGTGAAAGCCCGCAGCTCAACTGCGGAACTGCCATTGATACTGGGGGGCTTGAGTACAGACGAGGTAGGCGGAATTGAAGATGTAGCGGTGAAATGCTTAGATATCTTCAAGAACCCCGATTGCGTAGGCAGCTTACTAGGCTGTAACTGACGCTGAGGCACGAAAGCGTGGGGAGCGAACAGG
>AB637005.1.1473
TACGGAGGGTGCAAGCGTTGTCCGGATTTATTGGGTTTAAAGGGTGCGTAGGCGGCCCCTTAAGTCAGTGGTGAAAGCCCGCAGCTCAACTGCGGAACTGCCATTGATACTGGGGGGCTTGAGTACAGACGAGGTAGGCGGAATTGAGGATGTAGCGGTGAAATGCTTAGATATCCTCAAGAACACCGATTGCGTAGGCAGCTTACTAGGCTGTAACTGATGCTGAGGCACGAAAGCGTGGGGAGCGAACAGG
>AB637006.1.1469
TACGGAGGGTGCAAGCGTTGTCCGGATTTATTGGGTTTAAAGGGTGCGTAGGCGGCCCATTAAGTCAGCGGTGAAAGCCCGGGGCTCAACCCCGGAACCGCCGTTGATACTGGTGGGCTTGAGTACAGACGAGGTTGGCGGAATTGAGGGTGTAGCGGTGAAATGCTTAGATACCCTCAAGAACACCGATTGCGTAGGCAGCTAACTAGGCTGTAACTGACGCTGAGGCACGAAAGCGTGGGGAGCGAACAGG
>AB637007.1.1469
TACGGAGGGTGCAAGCGTTGTCCGGATTTATTGGGTTTAAAGGGTGCGTAGGCGGCCTTTTAAGTCAGCGGTGAAAGCCCGGGGCTCAACCCCGGAACCGCCGTTGATACTGGAAGGCTTGAGTACAGACGAGGTAGGCGGAATTGAGGGTGTAGCGGTGAAATGCTTAGATACCCTCAAGAACACCGATTGCGTAGGCAGCTTACTAGGCTGTGACTGACGCTGAGGCACGAAAGCGTGGGGAGCGAACAGG
>AB637008.1.1468
TACGGAGGGTGCAAGCGTTGTCCGGATTTATTGGGTTTAAAGGGTGCGTAGGCGGCCCATTAAGTCAGCGGTGAAAGCCCGGGGCTCAACCCCGGAACCGCCGTTGATACTGGTGGGCTTGAGTATGGACGAGGTTGGCGGAATTGAGGGTGTAGCGGTGAAATGCTTAGATACCCTCAAGAACACCGATTGCGTAGGCAACTAACTAGGCCATAACTGACGCTGAGGCACGAAAGCGTGGGGAGCGAACAGG
>AB637009.1.1470
TACGGAGGGTGCAAGCGTTGTCCGGATTTATTGGGTTTAAAGGGTGCGTAGGCGGCCCATTAAGTCAGCGGTGAAAGCCCGGGGCTCAACCCCGGAACCGCCGTTGATACTGGTGGGCTTGAGTATGGACGAGGTTGGCGGAATTGAGGGTGTAGCGGTGAAATGCTTAGATACCCTCAAGAACACCGATTGCGTAGGCAGCTAACTAGGCCATAACTGACGCTGAGGCACGAAAGCGTGGGGAGCGAACAGG
>AB637010.1.1462
TACGGAGGGTGCAAGCGTTGTCCGGATTTATTGGGTTTAAAGGGTGCGTAGGCGGCCCATTAAGTCAGTGGTGAAAGCCCGGGGCTCAACCCCGGAACCGCCATTGATACTGGTGGGCTTGAGTATGGACGAGGTTGGCGGAATTGAGGGTGTAGCGGTGAAATGCTTAGATACCCTCAAGAACACCGATTGCGTAGGCAGCTAACTAGGCCATAACTGACGCTGAGGCACGAAAGCGTGGGGAGCGAACAGG
>AB637011.1.1469
TACGGAGGGTGCAAGCGTTGTCCGGATTTATTGGGTTTAAAGGGTGCGTAGGCGGCTTTTTAAGTCAGCGGTGAAAGCCCGGGGCTCAACCCCGGAACCGCCGTTGATACTGGAAGGCTTGAGTATGGACGAGGTTGGCGGAATTGAAGATGTAGCGGTGAAATGCTTAGATATCTTCAAGAACACCGATTGCGTAGGCAGCTAACTAGGCCATAACTGACGCTGAGGCACGAAAGCGTGGGGAGCGAACAGG
>AB637012.1.1479
TACGGAGGGTGCGAGCGTTGTCCGGATTTATTGGGTTTAAAGGGTGCGTAGGCGGCCCGTTAAGTCAGCGGTGAAATCCCACGGCTCAACCGTGGAACTGCCGTTGATACTGGCGGGCTTGAGTACAGACGAGGCAGGCGGAATTGATGGTGTAGCGGTGAAATGCATAGATACCATCAGGAACCCCGATTGCGAAGACAGCTTGCTAGGCTGTAACTGACGCTGAGGCACGAAAGCGTGGGGAGCGAACAGG
>AB637013.1.1479
TACGGAGGGTGCGAGCGTTGTCCGGATTTATTGGGTTTAAAGGGTGCGTAGGCGGCCCGTTAAGTCAGCGGTGAAATCCCACGGCTCAACCGTGGAACTGCCGTTGATACTGGCGGGCTTGAGTACAGACGAGGCAGGCGGAATTGATGGTGTAGCGGTGAAATGCATAGATACCATCAGGAACCCCGATTGCGAAGGCAGCTTGCTAGGCTGTAACTGACGCTGAGGCACGAAAGCGTGGGGAGCGAACAGG
>AB637014.1.1480
TACGGAGGGTGCGAGCGTTGTCCGGATTTATTGGGTTTAAAGGGTGCGTAGGCGGCCCGTTAAGTCAGCGGTGAAATCCCCCGGCTCAACCGGGGAACTGCCGTTGATACTGGCGGGCTTGAGTACAGACGAGGCAGGCGGAATTGATGGTGTAGCGGTGAAATGCATAGATACCATCAGGAACCCCGATTGCGAAGGCAGCCTGCTAGGCTGTGACTGACGCTGAGGCACGAAAGCGTGGGGAGCGAACAGG
>AB637016.1.1479
TACGGAGGGTGCAAGCGTTGTCCGGATTTATTGGGTTTAAAGGGTGCGTAGGCGGCTTAGTAAGTCCGTGGTGAAAGCCAACAGCTCAACTGTTGAACTGCCATGGATACTGCTAGGCTTGAGTACAGACGAGGTAGGCGGAATTGATGGTGTAGCGGTGAAATGCATAGATACCATCAAGAACACCGATTGCGAAGGCAGCTTACTAGGCTGTAACTGACGCTGAGGCACGAAAGCGTGGGGAGCGAACAGG
>AB637017.1.1479
TACGGAGGGTGCAAGCGTTGTCCGGATTTATTGGGTTTAAAGGGTGCGTAGGCGGCTTAGTAAGTCAGTGGTGAAATCCCATCGCTCAACGATGGAACTGCCATTGATACTGCTAGGCTTGAGTACAGACGAGGTAGGCGGAATTGATGGTGTAGCGGTGAAATGCATAGATACCATCAAGAACACCGATTGCGAAGGCAGCTTACTAGACTGTAACTGACGCTGAGGCACGAAAGCGTGGGGAGCGAACAGG
>AB637020.1.1477
TACGGAGGGTGCAAGCGTTGTCCGGATTTATTGGGTTTAAAGGGTGCGTAGGCGGCTTAGTAAGTCCGTGGTGAAAGCCAACAGCTCAACTGTTGAACTGCCATGGATACTGTTAGGCTTGAGTACAGACGAGGTAGGCGGAATGGATGCTGTAGCGGTGAAATGCATAGATAGCATCCAGAACTCCGATTGCGAAGGCAGCTTACTAGGCTGTAACTGACGCTGAGGCACGAAAGCGTGGGGAGCGAACAGG
>AB637021.1.1464
TACGGAGGGTGCAAGCGTTGTCCGGATTTATTGGGTTTAAAGGGTGCGTAGGCGGCCCGTTAAGTCCGTGGTTAAAGCCAACAGCTCAACTGTTGAACTGCCATGGATACTGACGGGCTTGAGTACAGACGAGGTAGGCGGAATGGATGGTGTAGCGGTGAAATGCATAGATACCATCCAGAACTCCGATTGCGAAGGCAGCTTACTAGACTGTAACTGACGCTGAGGCACGAAAGCGTGGGGAGCGAACAGG
>AB637022.1.1479
TACGGAGGGTGCAAGCGTTGTCCGGATTTATTGGGTTTAAAGGGTGCGTAGGTGGCGTAATAAGTCCGTGGTGAAAGCCAACAGCTCAACTGTTGAACTGCCATGGATACTGTTAGGCTTGAGTACAGACGAGGTAGGCGGAATGGATCGTGTAGCGGTGAAATGCATAGATACGATCCAGAACTCCGATTGCGAAGGCAGCTTACTAGGCTGTAACTGACGCTGAGGCACGAAAGCGTGGGGAGCGAACAGG
>AB637024.1.1481
TACGGAGGGTGCAAGCGTTGTCCGGATTTATTGGGTTTAAAGGGTGCGTAGGCGGCTTTATAAGTCCGTGGTGAAAGCCAACAGCTCAACTGTTGAACTGCCATGGATACTGTAAGGCTTGAGTACAGACGAGGTAGGCGGAATGGATGGTGTAGCGGTGAACTGCATAGATACCATCCAGAACCCCGATTGCGTAGGCAGCTTACTAGGCTGTAACTGACGCTGAGGCACGAAAGCGTGGGGAGCGAACAGG
>AB637025.1.1479
TACGGAGGGTGCAAGCGTTGTCCGGATTTATTGGGTTTAAAGGGTGCGTAGGCGGCCTTATAAGTCAGTGGTGAAAGCCCACAGCTCAACTGTGGAACTGCCATTGATACTGTAAGGCTTGAGTACAGACGAGGTAGGCGGAATTGATGGTGTAGCGGTGAAATGCATAGATACCATCAAGAACACCGATTGCGAAGGCAGCTTACTAGGCTGTAACTGACGCTGAGGCACGAAAGCGTGGGGAGCGAACAGG
>AB637026.1.1478
TACGGAGGGTGCAAGCGTTGTCCGGATTTATTGGGTTTAAAGGGTGCGTAGGCGGCTCTATAAGTCCGTGGTGAAATCCAACAGCTCAACTGTTGAACTGCCATGGATACTGTAGGGCTTGAGTACAGACGAGGTAGGCGGAATGGATGCTGTAGCGGTGAAATGCATAGATAGCATCCAGAACACCGATTGCGTAGGCAGCTTACTAGGCTGTAACTGACGCTGAGGCACGAAAGCGTGGGGAGCGAACAGG
>AB637027.1.1479
TACGGAGGGTGCAAGCGTTGTCCGGATTTATTGGGTTTAAAGGGTGCGTAGGCGGCCTGTTAAGTCCGTGGTGAAAGCCAACAGCTCAACTGTTGAACTGCCATGGATACTGACCGGCTTGAGTACAGACGAGGTTGGCGGAATTGATGCTGTAGCGGTGAAATGCATAGATAGCATCAAGAACACCGATTGCGTAGGCAGCTAACTAGGCTGTAACTGACGCTGAGGCACGAAAGCGTGGGGAGCGAACAGG
>AB637028.1.1472
TACGGAGGGTGCGAGCGTTGTCCGGATTTATTGGGTTTAAAGGGTGCGTAGGCGGCCCGTTAAGTCCGGGGTGAAAGCCCGTTGCTCAACAACGGAACTGCCCTAGATACTGACGGGCTTGAGTACAGACGAGGTTGGCGGAATGGACCGAGTAGCGGTGAAATGCATAGATACGGTCCAGAACCCCGATTGCGAAGGCAGCTGACTAGGCTGTTACTGACGCTGAGGCACGACAGCGTGGGGAGCGAACAGG
>AB637029.1.1474
TACGGAGGGTGCGAGCGTTGTCCGGATTTATTGGGTTTAAAGGGTGCGTAGGCGGCCTTATAAGTCCGGGGTGAAAGCCCGTTGCTCAACAACGGAACTGCCCTGGATACTGTGAGGCTTGAGTACAGACGAGGTTGGCGGAATGGACCGAGTAGCGGTGAAATGCATAGATACGGTCCAGAACCCCGATTGCGGAGGCAGCTGACTAGGCTGTTACTGACGCTGAGGCACGACAGCGTGGGGAGCGAACAGG
>AB637031.1.1467
TACGGAGGGTGCAAGCGTTGTCCGGATTTATTGGGTTTAAAGGGTGCGTAGGCGGCCTGTTAAGTCGATGTTGAAAGTTTGCCGCTTAACGGTAAAAATGGCAACGATACTGGCGGGCTTGAGTACAGACGAGGTAGGCGGAATTGATAATGTAGCGGTGAAATGCATAGATATTATCAGGAACTCCGATTGCGAAGGCAGCTTACTAGGCTGTAACTGACGCTGAGGCACGAAAGTGTGGGGAGCAAACAGG
>AB637035.1.1481
TACGGAGGGTGCAAGCGTTGTCCGGATTTATTGGGTTTAAAGGGTGCGTAGGCGGCTTATTAAGTCAGCGGTGAAAGACCAGAGCTCAACTCTGGAACTGCCATTGATACTGATAAGCTTGAGTACAGTTGAGGTAGGCGGAATTGACGGTGTAGCGGTGAAATGCTTAGATATCGTCAAGAACACCGATTGCGAAGGCAGCTTACTAAGCTGTAACTGACGCTGAGGCACGAAAGTGTGGGGATCAAACAGG
>AB637036.1.1467
TACGGAGGGTGCAAGCGTTGTCCGGATTTATTGGGTTTAAAGGGTGCGTAGGCGGCTTATTAAGTCAGGGGTGAAAGACTATTGCTTAACAATGGCAGTGCCTTTGATACTGATAGGCTTGAGTACAGTTGAGGCAGATGGAACGGGTGGTGTAGCGGTGAAATGCATAGATACCATCCAGAACACCGATTGCGAAGGCAGTCTGCTAAACTGTAACTGACGCTGAGGCACGAAAGCGTGGGGATCGAACAGG
>AB637037.1.1481
TACGTAGGTGGCAAGCGTTGTCCGGATTTATTGGGTTTAAAGGGTGCGTAGGCGGTCGTTTAAGTCAGTGCTGAAATACTCCAGCTTAACTGGAGGGGTGGCATTGATACTGGACGACTTGAGTGAAGTCGAGGTAGGCGGAATTGACGGTGTAGCGGTGAAATGCTTAGATATCGTCAAGAACACCGATAGTGAAGACAGCTTACTAGACTTCAACTGACGCTGAGGCACGAAAGTGTGGGGATCAAACAGG
>AB637038.1.1486
TACGGAGGGTGCAAGCGTTATCCGGATTCACTGGGTTTAAAGGGTGCGTAGGCGGGCAGGTAAGTCAGTGGTGAAATCTTCGAGCTTAACTCGGAAACTGCCGTTGATACTATCTGTCTTGAATACTCGGGAGGTGAGCGGAATATGTCATGTAGCGGTGAAATGCTTAGATCTGACATAGAACACCAATTGCGAAGGCAGCTCACTACAGAGTCATTGACGCTGAGGCACGAAAGCGTGGGGATCAAACAGG
>AB637039.1.1478
TACGGAGGGTGCAAGCGTTATCCGGATTCACTGGGTTTAAAGGGAGCGTAGGATGGCAGGTAAGTCAGTGGTGAAATCTTCGAGCTTAACTCGGAAACTGCCGTTGATACTATCTGTCTTGAATACCGTGGAGATGAGCGGAATATGTCATGTAGCGGTGAAATGCTTAGATATGACATAGAACACCGATTGCGAAGGCAGCTCGTTACACGATTATTGACTCTGAGGCTCGAAAGCGTGGGGATCAAACAGG
>AB637040.1.1488
TACGGAGGGTGCAAGCGTTATCCGGATTCACTGGGTTTAAAGGGAGCGTAGGAGGGCAGGTAAGTCAGTGGTGAAATCTTCGAGCTTAACTCGGAAACTGCCGTTGATACTATCTGTCTTGAATACCGTGGAGATGAGCGGAATATGTCATGTAGCGGTGAAATGCTTAGATATGACATAGAACACCAATTGCGAAGGCAGCTCGTTACACGAATATTGACTCTGAGGCTCGAAAGCGTGGGGATCAAACAGG
>AB637043.1.1489
TACGGAGGGTGCAAGCGTTATCCGGATTCACTGGGTTTAAAGGGTGCGTAGGTGGATTTGTAAGTCCGTGGTGAAATCTCCAAGCTTAACTTGGAAACTGCCGTGGATACTATAAATCTTGAATGCTGTGGAGGTGAGCGGAATATGTCATGTAGCGGTGAAATGCTTAGATATGACATAGAACACCAATTGCGAAGGCAGCTCACTACCCAGATATTGACACTGAGGCACGAAAGCGTGGGGATCAAACAGG
>AB637044.1.1495
TACGGAGGGTGCAAGCGTTATCCGGATTCACTGGGTTTAAAGGGTGCGTAGGCGGGCCTGTAAGTCAGTGGTGAAATCCTGGGGCTTAACCCCAGAACTGCCGTTGATACTATAGGTCTTGAATGTTGTGGAGGTGAGCGGAATATGTCATGTAGCGGTGAAATGCTTAGAGATGACATAGAACACCAATTGCGAAGGCAGCTCACTACGCAACGATTGACGCTGAGGCACGAAAGCGTGGGGATCAAACAGG
>AB637048.1.1477
TACGGAGGGTGCAAGCGTTATCCGGATTTACTGGGTTTAAAGGGTGTGTAGGCGGACATTTAAGTCTGGGGTGAAATCTCCGAGCTCAACTCGGAAACTGCCTTGGATACTATTTGTCTCGAATTATGTTGAGGTAGGCGGAATATAACATGTAGCGGTGAAATGCATAGATATGTTATAGAACACCGATTGCGAAGGCAGCTTACTAAGCATATATTGACGCTGAGGCACGAAAGCGTGGGTAGCGAACAGG
>AB637051.1.1479
TACGGAGGATCCAAGCGTTATCCGGAATCATTGGGTTTAAAGGGTCCGTAGGCGGGTTAATAAGTCAGTGGTGAAAGTCTGCAGCTCAACTGTAGAATTGCCATTGATACTGTTAACCTTGAGTAATTATGAAGTGGTTAGAATATGTAGTGTAGCGGTGAAATGCATAGATATTACATAGAATACCGATTGCGAAGGCAGATCACTAATAATGTACTGACGCTGATGGACGAAAGCGTAGGTAGCGAACAGG
>AB637052.1.1480
TACGGAGGATCCAAGCGTTATCCGGAATCATTGGGTTTAAAGGGTCCGTAGGCGGGTTAATAAGTCAGTGGTGAAAGTCTGCAGCTCAACTGTAGAATTGCCATTGATACTGTTAACCTTGAGTAATTATGAAGTGGTTAGAATATGTAGTGTAGCGGTGAAATGCATAGATATTACATAGAATACCGATTGCGAAGGCAGATCACTAATAATTCACTGACGCTGATGGACGAAAGCGTAGGTAGCGAACAGG
>AB637053.1.1480
TACGGAGGATCCAAGCGTTATCCGGAGTCATTGGGTTTAAAGGGTCCGTAGGCGGGATAATAAGTCAGTGGTGAAAGTCTGCAGCTCAACTGTAGAACTGCCATTGATACTGTTATCCTTGAGTAATTATGAAGTGGTTAGAATATGTAGTGTAGCGGTGAAATGCATAGATATTACATAGAATACCGATTGCGAAGGCAGATCACTAATAATTCACTGACGCTGATGGACGAAAGCGTAGGTAGCGAACAGG
>AB637055.1.1476
TACGGAGGATCCAAGCGTTATCCGGAATCATTGGGTTTAAAGGGTCCGTAGGCGGGATAATAAGTCAGTGGTGAAAGTCTGTGGCTCAACCATAGAATTGCCATTGATACTGTTGTTCTTGAGTGTTTATGAAGTGGTTAGAATATGTAGTGTAGCGGTGAAATGCATAGATATTACATAGAATACCGATTGCGAAGGCAGATCACTAATAAAATACTGACGCTGATGGACGAAAGCGTAGGTAGCGAACAGG
>AB637056.1.1476
TACGGAGGATCCAAGCGTTATCCGGAATCATTGGGTTTAAAGGGTCCGTAGGCGGCCTTATAAGTCAGTGGTGAAATCCCGCAGCTCAACTGTGGAATGGCCATTGATACTGTAGGGCTTGAATTATAGTGAAGTAACTAGAATATGTAGTGTAGCGGTGAAATGCTTAGATATTACATGGAATACCCATTGCGAAGGCAGGTTACTAACTATGGATTGACGCTGATGGACGAAAGCGTGGGGAGCGAACAGG
>AB637061.1.1476
TACGGAGGGTGCAAGCGTTATCCGGATTTATTGGGTTTAAAGGGTCCGTAGGCGGATCTGTAAGTCAGTGGTGAAATCTTTCGGCTTAACCGGAAAACTGCCATTGATACTGCAGGTCTTGAGTAAGGTAGAAGTGGCTGGAATAAGTAGTGTAGCGGTGAAATGCATAGATATTACTTAGAACACCAATTGCGAAGGCAGGTCACTATGTCTTAACTGACGCTGATGGACGAAAGCGTGGGGAGCGAACAGG
>AB637062.1.1480
TACGGAGGATCCAAGCGTTATCCGGATTTATTGGGTTTAAAGGGTGCGTAGGCGGCCTATTAAGTCAGGGGTGAAAGACGGTAGCTTAACTATCGCAGTGCCTTTGATACTGATGGGCTTGAATGTACTTGAGGTAGGCGGAATGTGACAAGTAGCGGTGAAATGCATAGATATGTCACAGAACACCAATTGCGAAGGCAGCTTACTAAAGTATGATTGACGCTGAGGCACGAAAGCGTGGGGATCAAACAGG
>AB637065.1.1480
TACGGAGGATCCAAGCGTTATCCGGATTTATTGGGTTTAAAGGGTGCGTAGGCGGCCTGTTAAGTCAGGGGTGAAAGACGGTGGCTCAACCATCGCAGTGCCCTTGATACTGATGGGCTTGAATGAACTAGAGGTAGGCGGAATGTGACAAGTAGCGGTGAAATGCATAGATATGTCACAGAACACCGATTGCGAAGGCAGCTTACTATGGTTTTATTGACGCTGAGGCACGAAAGCGTGGGGATCAAACAGG
>AB637066.1.1478
TACGGAGGATCCAAGCGTTATCCGGATTTATTGGGTTTAAAGGGTGCGTAGGCGGCCTGTTAAGTCAGGGGTGAAAGACGGTGGCTCAACCATCGCAGTGCCCTTGATACTGATGGGCTTGAATTAACTAGAGGTAGGCGGAATGTGACAAGTAGCGGTGAAATGCATAGATATGTCACAGAACACCGATTGCGAAGGCAGCTTACTATGGTTTGATTGACGCTGAGGCACGAAAGCGTGGGGATCGAACAGG
>AB637067.1.1518
TACAGAGGTCCCGAGCGTTGTTCGGATTCACTGGGCGTAAAGGGTGCGCAGGTGGTTTGGCAAGTTTGACGTGAAAGCCCCGGGCTTAACCCGGGAATGGCGTTGAAAACTGCTTGAACTGGAGGGTCGGAGGGGGGATGGAATTCTTGGTGTAGCAGTGAAATGCGTAGATATCAAGAGGAACACCAGTGGCGAAGGCGAGTCCCTGGACGATACCTGACACTGAGGCACGAAAGCCAAGGGAGCAAACAGG
>AB637068.1.1425
TACAGAGACCTCAAGCGTTATCCGGAATCATTGGGCGTAAAGCGTACCGATAGGTGGTTATGCAAGTCAGACGTGAAATCTCCGAGCTCAACTCGGAATCTGTCGTTTGAAACTGCACAACTAGAGGGGCAAAGAGGAAGCTGGAACGAACGGTGTAGTAGTGAAATGCGTTGATATCGTTCGGAACACCAATAGCGTAGGCAGGCTTCTGGGTGCCACCTGACACTGCTAGGACGAAAGCGTGGGGAGCGAATGGG
>AB637070.1.1460
TACGTAGGCAGCGAGCGTTGTTCGGAGTTACTGGGCGTAAAGCGTGCGTAGGCGGTGGCCCAAGTCTGGTGTGAAATCTCCCGGCTTAACCGGGAGGGTGCGCCGGAAACTGGGTCGCTGGAGTACTGGAGAGGCAGGCGGAATTCCTGGTGTAGCGGTGAAATGCGTAGATATCAGGAGGAACACCCGTGGTGTAGACGGCCTGCTGGACAGTCACTGACGCTGAGGCACGAAAGCGTGGGGAGCAAACAGG
>AB637071.1.1459
TACGTAGGCAGCGAGCGTTGTTCGGAGTTACTGGGCGTAAAGCGTGCGTAGGCGGTGGCCCAAGTCTGGTGTGAAATCTCCCGGCTTAACCGGGAGGGTGCGCCGGAAACTGGGTTGCTGGAGTGCCGGAGAGGCAGGCGGAATTCCTGGTGTAGCGGTGAAATGCGTAGATATCAGGAGGAACACCCGTGGTGTAGACGGCCTGCTGGACGGCCACTGACGCTGAGGCACGAAAGCGTGGGGAGCAAACAGG
>AB637073.1.1470
TACGTAGGCAGCGAGCGTTGTTCGGAGTTACTGGGCGTAAAGAGTGCGTAGGCGGTTTTCTAAGTTTGGTGTGAAATCTCCCGGCTCAACTGGGAGGGTGCGCCGAAGACTGGAAGGCTAGAGTATGGGAGAGGTAAGCGGAATTCCTGGTGTAGCGGTGAAATGCGTAGATATCAGGAGGAACACCTGCGGTGTAGACGGCTTACTGGACCATCACTGACGCTGAGGCACGAAAGCGTGGGTAGCAAACAGG
>AB637074.1.1458
TACGAGGGGGGCAAGCGTTGTTCGGAATTATTGGGCGTAAAGGGCGCGTAGGCGGTTTGGCAAGTTTCGTGTGAAATCTTCGGGCTCAACTCGAAGTCTGCACGGAAAACTGCCGGGCTTGAGTATGGGAGAGGTGAGTGGAATTTCCGGTGTAGCGGTGAAATGCGTAGATATCGGAAGGAACACCTGTGGCGAAAGCGGCTCACTGGACCATAACTGACGCTGAGGCGCGAAAGCTAGGGGAGCAAACAGG
>AB637078.1.1481
TACGTAGGGACCAAGCGTTGTTCGGATTTACTGGGCGTAAAGGGCGCGTAGGCGGCGTGTCAAGTCAATTGTGAAATCTCCGAGCTTAACTCGGAACGGTCAATTGATACTGATGTGCTAGAGTGCAGAAGGGGCAATCGGAATTCTTGGTGTAGCGGTGAAATGCGTAGATATCAAGAGGAACACCTGAGGTGAAGACGGGTTGCTGGGCTGACACTGACGCTGAGGCGCGAAAGCTAGGGTAGCAAACGGG
>AB637081.1.1484
TACGGAGGGTGCGAGCGTTATCCGGAATCACTGGGCGTAAAGGGCACGTAGGCGGTCTGCTAAGTCCGGTGTTAAAGAGTGGGGCTCAACCCCATCACGGCGTTGGATACTGGCAGGCTTGGCGACTGGAGAGGAAAGTAGAATTACCAGTGTAGCGGTGAAATGCGTAGATACTGGTAGGAATACCCATTGCGAAGGCAGCTTTCTGGACAGTTTGTGACGCTGAGGTGCGAAAGTGTGGGGAGCAAACCGG
>AB637082.1.1514
TACAGAGGGTGCAAGCGTTGTTCGGAATCATTGGGCGTAAAGGGCGCGTAGGCGGTTGGTCAAGTTGTATGTGAAAGCCCGGGGCTCAACCTCGGAAGTGCATTCAAAACTGGCTAACTAGAGTTCCGCAGAGGATGGTAGAATTCCCAGTGTAGAGGTGAAATTCGTAGATATTGGGAGGAATACCAGTGGCGAAGGCGACCATCTGGACGGAAACTGACGCTGAGGCGCGAAAGCGTGGGTAGCAAACAGG
>AB637084.1.1513
TACGGAGGGTGCAAGCGTTGTTCGGAATTATTGGGCGTAAAGCGCACGTAGGCGGCTCTTTAAGTCTCGCTGTGAAAGCCTGCGGCTCAACCGCAGGAGGCCAGGGGATACTGGAGAGCTGGAGATAGGTAGAGGCGAGCGGAATTCCGGGTGTAGCGGTGGAATGCGTAGAGATCCGGAAGAACACCAGAGGCGAAGGCGGCTCGCTGGACCTCATCTGACGCTGAGGTGCGAAAGCGTGGGGAGCGAACAGG
>AB637086.1.1514
TACAGAGGGTGCGAGCGTTGTTCGGAATTACTGGGCGTAAAGCGCGCGTAGGCGGTCGCTTAAGTCTTACCGTGAAATGCCGGGGCTCAACCCCGCGCACGTCGGGGGATACTGGGCGACTGGAGACAAGTAGAGGCGAGCGGAATTCCGGGTGTAGCGGTGGAATGCGTAGAGATCCGGAAGAACACCAGAGGCGAAGGCGGCTCGCTGGGCTTGGTCTGACGCTGAGGCGCGAAAGCGTGGGGAGCGAACAGG
>AB637089.1.1494
TACAGAGGGGGCAAGCGTTATTCGGAATTATTGGGCGTAAAGGGCGCGTAGGTGGCTTTGTAAGCGGAAGGTGAAATCCCTCGGCTCAACCGAGGAACTGCCCTCCGAACTGCGGAGCTTGAGTCCGGGAGAGGTGAGTGGAATTCCCAGTGTAGCGGTGAAATGCGTAGATATTGGGAGGAACACCAGTGGCGAAGGCGGCTCACTGGACCGGAACTGACGCTGAGGCGCGAAAGCGTGGGGAGCAAACAGG
>AB637092.1.1524
TACGTAGGGGGCAAGCGTTGTCCGGAATTATTGGGCGTAAAGCGCGCGCAGGCGGTTTCTTAAGTCTGATGTGAAAGCCCACGGCTTAACCGTGGAGGGTCATTGGAAACTGGGGAACTTGAGTGCAGAAGAGGAGAGTGGAATTCCACGTGTAGCGGTGAAATGCGTAGATATGTGGAGGAACACCAGTGGCGAAGGCGACTCTCTGGTCTGTAACTGACGCTGAGGCGCGAAAGCGTGGGGAGCGAACAGG
>AB637094.1.1525
TACGTAGGGGGCAAGCGTTGTCCGGAATTATTGGGCGTAAAGCGCGCGCAGGCGGTTCCTTAAGTCTGATGTGAAAGCCCACGGCTCAACCGTGGAGGGCCATTGGAAACTGGGGAACTTGAGGACAGAAGAGGAGAGTGGAATTCCACGTGTAGCGGTGAAATGCGTAGATATGTGGAGGAACACCAGTGGCGAAGGCGACTCTCTGGTCTGTCTCTGACGCTGAGGTGCGAAAGCGTGGGTAGCAAACAGG
>AB637095.1.1523
TACGTAGGGGGCAAGCGTTGTCCGGAATTATTGGGCGTAAAGCGCGCGCAGGCGGTTCTTTAAGTCTGATGTGAAAGCCCACGGCTCGACCGTGGAGGGTCATTGGAAACTGGGGAACTTGAGGACAGAAGAGGAGAGTGGAATTCCACGTGTAGCGGTGAAATGCGTAGATATGTGGAGGAACACCAGTGGCGAAGGCGACTCTCTGGTCTGTCTCTGACGCTGAGGTGCGAAAGCGTGGGTAGCAAACAGG
>AB637096.1.1524
TACGTAGGGGGCGAGCGTTGTCCGGAATTATTGGGCGTAAAGGGCGCGCAGGCGGTCTTCTAAGTCTGATGTGAAAGCCCACGGCTTAACCGTGGAGGGTCATTGGAAACTGGAGGACTTGAGTACAGAAGAGGAGAGTGGAATTCCACGTGGAGCGGTGAAATGCGTAGGGATGTGGAGGAACACCAGTGGCGAAGGCGACTCTCTGGTCTGTAACTGACGCTGAGGTGCGAAAGCGTGGGTAGCGAACAGG
>AB637097.1.1507
TACGTAGGTGGCAAGCGTTGTCCGGAATTATTGGGCGTAAAGGGCTCGCAGGCGGTTTCTTAAGTCTGATGTGAAAGCCCCCGGCTCAACCGGGGAGGGTCATTGGAAACTGGGGAACTTGAGTGCAGAAGAGGAGAGTGGAATTCCACGTGTAGCGGTGAAATGCGTAGAGATGTGGAGGAACACCAGTGGCGAAGGCGACTCTCTGGTCTGCAACTGACGCTGAGGAGCGAAAGCGTGGGGAGCGAACAGG
>AB637101.1.1512
TACGTAGGTGGCAAGCGTTGTCCGGAATTATTGGGCGTAAAGCGCGCGCAGGCGGTCTCTTAAGTCTGATGTGAAAGCCCCCGGCTCAACCGGGGAGGGCCATTGGAAACTGGGAGACTTGAGTACAGAAGAGGAGAGTGGAATTCCACGTGTAGCGGTGAAATGCGTAGATATGTGGAGGAACACCAGTGGCGAAGGCGACTCTCTGGTCTGTAACTGACGCTGAGGCGCGAAAGCGTGGGGAGCAAACAGG
>AB637108.1.1511
TACGTAGGTGGCAAGCGTTGTCCGGAATTATTGGGCGTAAAGCGCGCGCAGGCGGTCTTTTAAGTCTGATGTGAAAGCCCACGGCTCAACCGTGGAGGGTCATTGGAAACTGGGAGACTTGAGTACAGAAGAGGAGAGTGGAATTCCACGTGTAGCGGTGAAATGCGTAGATATGTGGAGGAACACCAGTGGCGAAGGCGACTCTCTGGTCTGTAACTGACGCTGAGGCGCGAAAGCGTGGGGAGCAAACAGG
>AB637109.1.1511
TACGTAGGTGGCAAGCGTTGTCCGGAATTATTGGGCGTAAAGCGCGCGCAGGCGGTCTTTTAAGTCTGATGTGAAAGCCCACGGCTCAACCGTGGAGGGTCATTGGAAACTGGGAGACTTGAGTACAGAAGAGGAGAGTGGAATTCCACGTGTAGCGGTGAAATGCGCAGATATGTGGAGGAACACCAGTGGCGAAGGCGACTCTCTGGTCTGTAACTGACGCTGAGGCGCGAAAGCGTGGGGAGCAAACAGG
>AB637110.1.1511
TACGTAGGTGGCAAGCGTTGTCCGGAATTATTGGGCGTAAAGCGCGCGCAGGCGGTCTTTTAAGTCTGATGTGAAAGCCCCCGGCTCAACCGGGGAGGGTCATTGGAAACTGGGAGACTTGAGTACAGAAGAGGAGAGTGGAATTCCACGTGTAGCGGTGAAATGCGTAGATATGTGGAGGAACACCAGTGGCGAAGGCGACTCTTTGGTCTGTAACTGACGCTGAGGCGCGAAAGCGTGGGGAGCAAACAGG
>AB637111.1.1512
TACGTAGGTGGCAAGCGTTGTCCGGAATTATTGGGCGTAAAGCGCGCGCAGGCGGTCTTTTAAGTCTGATGTGAAAGCCCACGGCTCAACCGTGGAGGGTCATTGGAAACTGGGAGACTTGAGTGCAGAAGAGGAGAGTGGAATTCCACGTGTAGCGGTGAAATGCGTAGATATGTGGAGGAACACCAGTGGCGAAGGCGACTCTCTGGTCTGTAACTGACGCTGAGGCGCGAAAGCGTGGGGAGCAAACAGG
>AB637113.1.1513
TACGTAGGTGGCAAGCGTTGTCCGGAATTATTGGGCGTAAAGCGCGCGCAGGCGGTCTCTTAAGTCTGATGTGAAAGCCCCCGGCTCAACCGGGGAGGGTCATTGGAAACTGGGAGACTTGAGTACAGAAGAGGAGAGTGGAATTCCACGTGTAGCGGTGAAATGCGTAGATATGTGGAGGAACACCAGTGGCGAAGGCGACTCTCTGGTCTGTAACTGACGCTGAGGCGCGAAAGCGTGGGGAGCAAACAGG
>AB637114.1.1512
TACGTAGGTGGCAAGCGTTGTCCGGAATTATTGGGCGTAAAGCGCGCGCAGGCGGTCTACTTAAGTCTGATGTGAAAGCCCACGGCTCAACCGTGGAGGGTCATTGGAAACTGGGAGACTTGAGTACAGAAGAGGAGAGTGGAATTCCACGTGTAGCGGTGAAATGCGTAGATATGTGGAGGAACACCAGTGGCGAAGGCGACTCTCTGGTCTGTAACTGACGCTGAGGCGCGAAAGCGTGGGGAGCAAACAGG
>AB637115.1.1511
TACGTAGGTGGCAAGCGTTGTCCGGAATTATTGGGCGTAAAGCGCGCGCAGGCGGTCTTTTAAGTCTGATGTGAAAGCCCCCGGCTCAACCGGGGAGGGTCATTGGAAACTGGGAGACTTGAGTACAGAAGAGGAGAGTGGAATTCCACGTGTAGCGGTGAAATGCGTAGATATGTGGAGGAACACCAGTGGCGAAGGCGACTCTCTGGTCTGTAACTGACGCTGAGGCGCGAAAGCGTGGGGAGCAAACAGG
>AB637117.1.1529
TACGTAGGTGGCAAGCGTTGTCCGGAATTATTGGGCGTAAAGCGCGCGCAGGCGGTTTACTTAAGTCTGATGTGAAAGCCCACGGCTCAACCGTGGAGGGTCATTGGAAACTGGGAGACTTGAGTACAGAAGAGGAGAGTGGAATTCCACGTGTAGCGGTGAAATGCGTAGATATGTGGAGGAACACCAGTGGCGAAGGCGACTCTCTGGTCTGTAACTGACGCTGAGGCGCGAAAGCGTGGGGAGCAAACAGG
>AB637118.1.1510
TACGTAGGTGGCAAGCGTTGTCCGGAATTATTGGGCGTAAAGCGCGCGCAGGCGGTCTTTTAAGTCTGATGTGAAAGCCCCCGGCTCAACCGGGGAGGGTCATTGGAAACTGGGAGACTTGAGTACAGAAGAGGAGAGTGGAATTCCACGCGTAGCGGTGAAATGCGTAGATATGTGGAGGAACACCAGTGGCGAAGGCGACTCTCTGGTCTGTAACTGACGCTGAGGCGCGAAAGCGTGGGGAGCAAACAGG
>AB637120.1.1516
TACGTAGGGGGCAAGCGTTGTCCGGAATTATTGGGCGTAAAGCGCGCGCAGGCGGTCTCTTAAGTCTGATGTGAAAGCCCACGGCTCAACCGTGGAGGGTCATTGGAAACTGGGAGACTTGAGTGTAGGAGAGGAAAGTGGAATTCCACGTGTAGCGGTGAAATGCGTAGAGATGTGGAGGAACACCAGTGGCGAAGGCGACTTTCTGGCCTATAACTGACGCTGAGGCGCGAAAGCGTGGGGAGCAAACAGG
>AB637123.1.1509
TACGTAGGTGGCAAGCGTTGTCCGGAATTATTGGGCGTAAAGCGCGCGCAGGCGGTCTCTTAAGTCTGATGTGAAAGCCCACGGCTCAACCGTGGAGGGTCATTGGAAACTGGGGGACTTGAGTACTGGAGAGGAGAGTGGAATTCCATGTGTAGCGGTGAAATGCGTAGATATATGGAGGAACACCAGTGGCGAAGGCGGCTCTCTGGCCAGTAACTGACGCTGAGGCGCGAAAGCGTGGGGAGCAAACAGG
>AB637124.1.1523
TACGTAGGTGGCAAGCGTTGTCCGGAATTATTGGGCGTAAAGCGCGCGCAGGCGGTCCTTTAAGTCTGATGTGAAAGCCCACGGCTCAACCGTGGAGGGTCATTGGAAACTGGAGGACTTGAGTACAGAAGAGGAGAGTGGAATTCCACGTGTAGCGGTGAAATGCGTAGATATGTGGAGGAACACCAGTGGCGAAGGCGGCTCTCTGGTCTGTAACTGACGCTGAGGCGCGAAAGCGTGGGGAGCAAACAGG
>AB637125.1.1509
TACGTAGGTGGCAAGCGTTGTCCGGAATTATTGGGCGTAAAGCGCGCGCAGGCGGTTTCTTAAGTCTGATGTGAAAGCCCACGGCTCAACCGTGGAGGGTCATTGGAAACTGGGGAACTTGAGTGCAGAGGAGGAGAGCGGAATTCCACGTGTAGCGGTGAAATGCGTAGAGATGTGGAGGAACACCAGTGGCGAAGGCGGCTCTCTGGTCTGTAACTGACGCTGAGGCGCGAAAGCGCGGGGAGCGAACAGG
>AB637126.1.1509
TACGTAGGTGGCAAGCGTTGTCCGGAATTATTGGGCGTAAAGCGCGCGCAGGCGGTCTTTTAAGTCTGATGTGAAAGCCCACGGCTCAACCGTGGAGGGTCATTGGAAACTGGAGGACTTGAGTGCAGAAGAGGAGAGCGGAATTCCACGTGTAGCGGTGAAATGCGTAGAGATGTGGAGGAACACCAGTGGCGAAGGCGGCTCTCTGGTCTGTAACTGACGCTGAGGCGCGAAAGCGTGGGGAGCGAACAGG
>AB637127.1.1511
TACGTAGGTGGCAAGCGTTGTCCGGAATTATTGGGCGTAAAGCGCGCGCAGGCGGTCCTTTAAGTCTGATGTGAAAGCCCACGGCTCAACCGTGGAGGGTCATTGGAAACTGGGGGACTTGAGTGCAGAAGAGAAGAGTGGAATTCCACGTGTAGCGGTGAAATGCGTAGAGATGTGGAGGAACACCAGTGGCGAAGGCGACTCTTTGGTCTGTAACTGACGCTGAGGCGCGAAAGCGTGGGGAGCAAACAGG
>AB637129.1.1510
TACGTAGGTGGCAAGCGTTGTCCGGAATTATTGGGCGTAAAGCGCGCGCAGGCGGTTTCTTAAGTCTGATGTGAAAGCCCACGGCTCAACCGTGGAGGGTCATTGGAAACTGGGAAACTTGAGTGCAGAAGAGGAGAGTGGAATTCCACGTGTAGCGGTGAAATGCGTAGAGATGTGGAGGAACACCAGTGGCGAAGGCGACTCTCTGGTCTGTAACTGACGCTGAGGCGCGAAAGCGTGGGGAGCGAACAGG
>AB637130.1.1509
TACGTAGGTGGCAAGCGTTGTCCGGAATTATTGGGCGTAAAGCGCGCGCAGGTGGTCCTTTAAGTCTGATGTGAAAGCCCACGGCTCAACCGTGGAGGGTCATTGGAAACTGGGGGACTTGAGTACAGAAGAGGAAAGTGGAATTCCACGTGTAGCGGTGAAATGCGTAGAGATGTGGAGGAACACCAGTGGCGAAGGCGACTTTCTGGTCTGTAACTGACACTGAGGCGCGAAAGCGTGGGGAGCGAACAGG
>AB637131.1.1509
TACGTAGGTGGCAAGCGTTGTCCGGAATTATTGGGCGTAAAGCGCTCGCAGGCGGTCATTTAAGTCTGATGTGAAAGCCCACGGCTCAACCGTGGAGGGTCATTGGAAACTGGGGGACTTGAGTGCAGAAGAGGAGAGTGGAATTCCACGTGTAGCGGTGAAATGCGTAGAGATGTGGAGGAACACCAGTGGCGAAGGCGACTCTCTGGTCTGTAACTGACGCTGAGGAGCGAAAGCGTGGGGAGCGAACAGG
>AB637143.1.1508
TACGTAGGTGGCAAGCGTTGTCCGGAATTATTGGGCGTAAAGCGCGCGCAGGCGGTTCCTTAAGTCTGATGTGAAAGCCCACGGCTCAACCGTGGAGGGTCATTGGAAACTGGGGAACTTGAGTGCAGGAGAGAAGAGTGGAATTCCACGTGTAGCGGTGAAATGCGTAGAGATGTGGAGGAACACCAGTGGCGAAGGCGACTCTTTGGCCTGTAACTGACGCTGAGGCGCGAAAGCGTGGGGAGCAAACAGG
>AB637146.1.1508
TACGTAGGTGGCAAGCGTTGTCCGGAATTATTGGGCGTAAAGCGCGCGCAGGCGGTCCTTTAAGTCTGATGTGAAAGCCCACGGCTCAACCGTGGAGGGTCATTGGAAACTGGGGGACTTGAGTGCAGGAGAGAAGAGTGGAATTCCACGTGTAGCGGTGAAATGCGTAGAGATGTGGAGGAACACCAGTGGCGAAGGCGACTCTTTGGCCTGTAACTGACGCTGAGGCGCGAAAGCGTGGGGAGCAAACAGG
>AB637152.1.1508
TACGTAGGTGGCAAGCGTTGTCCGGAATTATTGGGCGTAAAGCGCGCGCAGGCGGTCCTTTAAGTCTGATGTGAAAGCCCACGGCTCAACCGTGGAGGGTCATTGGAAACTGGGGGACTTGAGTACAGAAGAGAAGAGTGGAATTCCACGTGTAGCGGTGAAATGCGTAGAGATGTGGAGGAACACCAGTGGCGAAGGCGACTCTTTGGTCTGTAACTGACGCTGAGGCGCGAAAGCGTGGGGAGCAAACAGG
>AB637172.1.1509
TACGTAGGTGGCAAGCGTTGTCCGGAATTATTGGGCGTAAAGCGCGCGCAGGCGGTCTTTTAAGTCTGATGTGAAAGCCCCCGGCTCAACCGGGGAGGGTCATTGGAAACTGGGAGACTTGAGTGCAGAAGAGAAGAGTGGAATTCCACGTGTAGCGGTGAAATGCGTAGAGATGTGGAGGAACACCAGTGGCGAAGGCGACTTTTTGGTCTGTAACTGACGCTGAGGCGCGAAAGCGTGGGGAGCAAACAGG
>AB637180.1.1508
TACGTAGGTGGCAAGCGTTGTCCGGAATTATTGGGCGTAAAGCGCGCGCAGGCGGTCCTTTAAGTCTGATGTGAAAGCCCACGGCTCAACCGTGGAGGGTCATTGGAAACTGGGGGACTTGAGTGCAGAAGAGGAGAGCGGAATTCCACGTGTAGCGGTGAAATGCGTAGAGATGTGGGGGAACACCAGTGGCGAAGGCGGCTCTCTGGTCTGTAACTGACGCTGAGGCGCGAAAGCGTGGGGAGCGAACAGG
>AB637182.1.1509
TACGTAGGTGGCAAGCGTTGTCCGGAATTATTGGGCGTAAAGCGCGCGCAGGCGGTCCTTTAAGTCTGATGTGAAAGCCCACGGCTCAACCGTGGAGGGTCATTGGAAACTGGGGGACTTGAGTACAGAAGAGGAAAGCGGAATTCCACGTGTAGCGGTGAAATGCGTAGAGATGTGGAGGAACACCAGTGGCGAAGGCGGCTTTCTGGTCTGTAACTGACGCTGAGGCGCGAAAGCGTGGGGAGCAAACAGG
>AB637184.1.1508
TACGTAGGTGGCAAGCGTTGTCCGGAATTATTGGGCGTAAAGCGCGCGCAGGCGGTTCCTTAAGTCTGATGTGAAAGCCCCCGGCTCAACCGGGGAGGGTCATTGGAAACTGGGGAACTTGAGTACTGAAGAGGAAAGCGGAATTCCACGCGTAGCGGTGAAATGCGTAGAGATGTGGAGGAACACCAGTGGCGAAGGCGGCTTTCTGGTCAGTAACTGACGCCGAGGCGCGAAAGCGTGGGGAGCAAACAGG
>AB637185.1.1508
TACGTAGGTGGCAAGCGTTGTCCGGAATTATTGGGCGTAAAGCGCGCGCAGGCGGTTCCTTAAGTCTGATGTGGAAGCCCCCGGCTCAACCGGGGAGGGTCATTGGAAACTGGGGAACTTGAGTGCAGAAGAGAAGAGCGGAATTCCACGTGTAGCGGTGAAATGCGTAGAGATGTGGAGGAACACCAGTGGCGAAGGCGGCTCTTTGGTCTGTAACTGACGCTGAGGCGCGAAAGCGTGGGGAGCAAACAGG
>AB637186.1.1545
TACGTAGGTGGCAAGCGTTGTCCGGAATTATTGGGCGTAAAGCGCGCGCAGGCGGTTCCTTAAGTCTGATGTGAAAGCCCACGGCTCAACCGTGGAGGGTCATTGGAAACTGGGGAACTTGAGTGCAGAAGAGAAGAGCGGAATTCCACGTGTAGCGGTGAAATGCGTAGAGATGTGGAGGAACACCAGTGGCGAAGGCGGCTCTTTGGTCTGTAACTGACGCTGAGGCGCGAAAGCGTGGGGAGCGAACAGG
>AB637187.1.1508
TACGTAGGTGGCAAGCGTTGTCCGGAATTATTGGGCGTAAAGCGCGCGCAGGCGGTCCTTTAAGTCTGATGTGAAAGCCCACGGCTCAACCGTGGAGGGTCATTGGAAACTGGGGGACTTGAGTACAGAAGAGGAAAGTGGAATTCCACGTGTAGCGGTGAAATGCGTAGAGATGTGGAGGAACACCAGTGGCGAAGGCGACTTTCTGGTCTGTAACTGACGCTGAGGCGCGAAAGCGTGGGGAGCAAACAGG
>AB637188.1.1494
TACGTAGGTGGCGAGCGTTATCCGGAATTATTGGGCGTAAAGCGCGCGCAGGCGGCTTCTTAAGTCTGATGTGAAAGCCCACGGCTCAACCGTGGAGGGTCATTGGAAACTGGGAAACTTGAGTGCAGAAGAGGAAAGCGGAATTCCACGTGTAGCGGTGAAATGCGTAGAGATGTGGAGGAACACCAGTGGCGAAGGCGGCTTTCTGGTCTGTAACTGACGCTGAGGCGCGAAAGCGTGGGGAGCAAACAGG
>AB637190.1.1504
TACGTAGGTGGCAAGCGTTATCCGGAATTATTGGGCGTAAAGCGCGCGCAGGCGGTTCCTTAAGTCTGATGTGAAAGCCCCCGGCTCAACCGGGGAGGGTCATTGGAAACTGGGGAACTTGAGTGCAGAAGAGGAGAGTGGAATTCCACGTGTAGCGGTGAAATGCGTAGAGATGTGGAGGAACACCAGTGGCGAAGGCGACTCTCTGGTCTGTAACTGACGCTGAGGCGCGAAAGCGTGGGGAGCGAACAGG
>AB637191.1.1508
TACGTAGGTGGCAAGCGTTATCCGGAATTATTGGGCGTAAAGCGCGCGCAGGCGGTTCCTTAAGTCTGATGTGAAAGCCCCCGGCTCAACCGGGGAGGGTCATTGGAAACTGGGGAACTTGAGTGCAGAAGAGGAGAGTGGAATTCCACGTGTAGCGGTGAAATGCGTAGAGATGTGGAGGAACACCAGTGGCGAAGGCGACCCTCTGGTCTGTAACTGACGCTGAGGCGCGAAAGCGTGGGGAGCGAACAGG
>AB637205.1.1508
TACGTAGGTGGCAAGCGTTGTCCGGAATTATTGGGCGTAAAGCGCGCGCAGGCGGTTCCTTAAGTCTGATGTGAAAGCCCACGGCTCAACCGTGGAGGGTCATTGGAAACTGGGGAACTTGAGTGCAGAAGAGGAGAGTGGAATTCCACGTGTAGCGGTGAAATGCGTAGAGATGTGGAGGAACACCAGTGGCGAAGGCGACTCTCTGGTCTGTAACTGACGCTGAGGCGCGAAAGCGTGGGGAGCGAACAGG
>AB637208.1.1509
TACGTAGGTGGCAAGCGTTGTCCGGAATTATTGGGCGTAAAGCGCGCGCAGGTGGTTTCTTAAGTCTGATGTGAAAGCCCACGGCTCAACCGTGGAGGGTCATTGGAAACTGGGGAACTTGAGTGCAGAAGAGGAAAGTGGAATTCCACGTGTAGCGGTGAAATGCGTAGAGATGTGGAGGAACACCAGTGGCGAAGGCGACTTTCTGGTCTGTAACTGACACTGAGGCGCGAAAGCGTGGGGAGCAAACAGG
>AB637212.1.1508
TACGTAGGTTGCAAGCGTTGTCCGGAATTATTGGGCGTAAAGCGCGCGCAGGTGGTTCTTTAAGTCTGATGTGAAAGCCCACGGCTCAACCGTGGAGGGTCATTGGAAACTGGGGAACTTGAGTGCAGAAGAGGAAAGTGGAATTCCAAGTGTAGCGGTGAAATGCGTAGAGATTTGGAGGAACACCAGTGGCGAAGGCGACTTTCTGGTCTGTAACTGACACTGAGGCGCGAAAGCGTGGGGAGCAAACAGG
>AB637213.1.1508
TACGTAGGTGGCAAGCGTTGTCCGGAATTATTGGGCGTAAAGCGCGCGCAGGCGGTCCTTTAAGTCTGATGTGAAAGCCCATGGCTCAACCGTGGAGGGTCATTGGAAACTGGGGGACTTGAGTGCAGAAGAGGAGAGTGGAATTCCACGTGTAGCGGTGAAATGCGTAGAGATGTGGAGGAACACCAGTGGCGAAGGCGACTCTCTGGTCTGTAACTGACGCTGAGGCGCGAAAGCGTGGGGAGCAAACAGG
>AB637217.1.1226
TACGTAGGTGGCAAGCGTTGTCCGGAATTATTGGGCGTAAAGCGCGCGCAGGTGGTTCCTTAAGTCTGATGTGAAAGCCCACGGCTCAACCGTGGAGGGTCATTGGAAACTGGGGAACTTGAGTGCAGGAGAGAAGAGTGGAATTCCACGTGTAGCGGTGAAATGCGTAGAGATGTGGAGGAACACCAGTGGCGAAGGCGACTCTTTGGCCTGTAACTGACACTGAGGCGCGAAAGCGTGGGGAGCAAACAGG
>AB637223.1.1509
TACGTAGGTGGCAAGCGTTATCCGGAATTATTGGGCGTAAAGCGCGCGCAGGCGGTTCCTTAAGTCTGATGTGAAAGCCCACGGCTCAACCGTGGAGGGTCATTGGAAACTGGGGAACTTGAGTGCAGAAGAAGAAAGCGGAATTCCACGTGTAGCGGTGAAATGCGTAGAGATGTGGAGGAACACCAGTGGCGAAGGCGGCTTTCTGGTCTGTAACTGACGCTGAGGCGCGAAAGCGTGGGGAGCAAACAGG
>AB637227.1.1509
TACGTAGGTGGCAAGCGTTGTCCGGAATTATTGGGCGTAAAGCGCGCGCAGGCGGTCCCTTAAGTCTGATGTGAAAGCCCACGGCTCAACCGTGGAGGGTCATTGGAAACTGGGGGACTTGAGTGCAGAAGAGGAAAGTGGAATTCCACGTGTAGCGGTGAAATGCGTAGAGATGTGGAGGAACACCAGTGGCGAAGGCGACTTTCTGGTCTGTAACTGACGCTGAGGCGCGAAAGCGTGGGGAGCAAACAGG
>AB637228.1.1509
TACGTAGGTGGCAAGCGTTGTCCGGAATTATTGGGCGTAAAGCGCGCGCAGGCGGTCCCTTAAGTCTGATGTGAAAGCCCACGGCTCAACCGTGGAGGGTCATTGGAAACTGGGGGACTTGAGTGCAGAAGAGGAAAGTGGAATTCCATGTGTAGCGGTGAAATGCGTAGAGATGTGGAGGAACACCAGTGGCGAAGGCGACTTTCTGGTCTGTAACTGACGCTGAGGCGCGAAAGCGTGGGGAGCAAACAGG
>AB637230.1.1509
TACGTAGGTGGCAAGCGTTTTCCGGAATTATTGGGCGTAAAGCGCGCGCAGGCGGTCCCTTAAGTCTGATGTGAAAGCCCACGGCTCAACCGTGGAGGGTCATTGGAAACTGGGGGACTTGAGTGCAGAAGAGGAAAGTGGAATTCCACGTGTAGCGGTGAAATGCGTAGAGATGTGGAGGAACACCAGTGGCGAAGGCGACTTTCTGGTCTGTAACTGACGCTGAGGCGCGAAAGCGTGGGGAGCAAACAGG
>AB637231.1.1509
TACGTAGGTGGCAAGCGTTGTCCGGAATTATTGGGCGTAAAGCGCGCGCAGGCGGTCCTTTAAGTCTGATGTGAAAGCCCACGGCTCAACCGTGGAGGGTCATTGGAAACTGGAGGACTTGAGTGCAGAAGAGGAAAGTGGAATTCCATGTGTAGCGGTGAAATGCGTAGAGATGTGGAGGAACACCAGTGGCGAAGGCGACTTTCTGGTCTGTAACTGACGCTGAGGCGCGAAAGCGTGGGGAGCAAACAGG
>AB637234.1.1513
TACGTAGGTGGCAAGCGTTGTCCGGAATTATTGGGCGTAAAGCGCGCGCAGGCGGTCCTTTAAGTCTGATGTGAAAGCCCACGGCTCAACCGTGGAGGGTCATTGGAAACTGGGGGACTTGAGTGCAGAAGAGGAAAGTGGAATTCCACGTGTAGCGGTGAAATGCGTAGAGATGTGGAGGAACACCAGTGGCGAAGGCGACTTTCTGGTCTGTAACTGACGCTGAGGCGCGAAAGCGTGGGGAGCAAACAGG
>AB637236.1.1508
TACGTAGGTGGCAAGCGTTGTCCGGATTTATTGGGCGTAAAGCGCGCGCAGGCGGTTTCTTAAGTCTGATGTGAAAGCCCCCGGCTTAACCGGGGAGGGTCATTGGAAACTGGGAGACTTGAGTGCAGAAGAGGAAAGTGGAATTCCAAGTGTAGCGGTGAAATGCGTAGAGATTTGGAGGAACACCAGTGGCGAAGGCGACTTTCTGGTCTGTAACTGACGCTGAGGCGCGAAAGCGTGGGGAGCAAACAGG
>AB637240.1.1508
TACGTAGGTGGCAAGCGTTGTCCGGAATTATTGGGCGTAAAGCGCGCGCAGGCGGTCCTTTAAGTCTGATGTGAAAGCCCTCGGCTCAACCGAGGAGGGTCATTGGAAACTGGAGGACTTGAGTGCAGAAGAGGAAAGTGGAATTCCAAGTGTAGCGGTGAAATGCGTAGAGATTTGGAGGAACACCAGTGGCGAAGGCGACTTTCTGGTCTGTAACTGACGCTGAGGCGCGAAAGCGTGGGGAGCAAACAGG
>AB637242.1.1511
TACGTAGGTGGCAAGCGTTGTCCGGATTTATTGGGCGTAAAGCGCGCGCAGGCGGTCCTTTAAGTCTGATGTGAAAGCCCACGGCTCAACCGTGGAGGGTCATTGGAAACTGGAGGACTTGAGTGCAGAAGAGGAAAGTGGAATTCCAAGTGTAGCGGTGAAATGCGTAGAGATTTGGAGGAACACCAGTGGCGAAGGCGACTTTCTGGTCTGTAACTGACGCTGAGGCGCGAAAGCGTGGGGAGCAAACAGG
>AB637243.1.1510
TACGTAGGTGGCAAGCGTTGTCCGGAATTATTGGGCGTAAAGCGCGCGCAGGCGGTCCTTTAAGTCTGATGTGAAAGCCCACGGCTCAACCGTGGAGGGTCATTGGAAACTGGGGGACTTGAGTGCAGAAGAGGAAAGTGGAATTCCAAGTGTAGCGGTGAAATGCGTAGAGATTTGGAGGAACACCAGTGGCGAAGGCGACTTTCTGGTCTGTAACTGACGCTGAGGCGCGAAAGCGTGGGGAGCAAACAGG
>AB637244.1.1507
TACGTAGGTGGCAAGCGTTGTCCGGATTTATTGGGCGTAAAGCGCGCGCAGGCGGTTTCTTAAGTCTGATGTGAAAGCCCCCGGCTTAACCGGGGAGGGTCATTGGAAACTGGGAGACTTGAGTGCAGAAGAGGAAAGTGGAATTCCAAGTGTAGCGGTGAAATGCGTAGAGATTTGGAGGAACACCAGTGGCGAAGGCGACTCTCTGGTCTGTAACTGACGCTGAGGCGCGAAAGCGTGGGGAGCAAACAGG
>AB637245.1.1511
TACGTAGGTGGCAAGCGTTGTCCGGAATTATTGGGCGTAAAGCGCGCGCAGGCGGTCTTTTAAGTCTGATGTGAAAGCCCACGGCTCAACCGTGGAGGGTCATTGGAAACTGGAAGACTTGAGTGCAGAAGAGAAGAGCGGAATTCCACGTGTAGCGGCGAAATGCGTAGAGATGTGGAGGAACACCAGTGGCGAAGGCGGCTCTTTGGTCTGTAACTGACGCTGAGGCGCGAAAGCGTGGGGAGCAAACAGG
>AB637247.1.1511
TACGTAGGTGGCAAGCGTTGTCCGGAATTATTGGGCGTAAAGCGCGCGCAGGCGGTCTTTTAAGTCTGATGTGAAAGCCCACGGCTCAACCGTGGAGGGTCATTGGAAACTGGAAGACTTGAATGCAGAAGAGAAGAGCGGAATTCCACGTGTAGCGGTGAAATGCGTAGAGATGTGGAGGAACACCAGTGGCGAAGGCGGCTCTTTGGTCTGTAACTGACGCTGAGGCGCGAAAGCGTGGGGAGCGAACAGG
>AB637249.1.1510
TACGTAGGTGGCAAGCGTTGTCCGGAATTATTGGGCGTAAAGCGCGCGCAGGCGGTCTTTTAAGTCTGATGTGAAAGCCCACGGCTCAACCGTGGAGGGTCATTGGAAACTGGAAGACTTGAGTGCAGAAGAGAAGAGCGGAATTCCACGTGTAGCGGTGAAATGCGTAGAGATGTGGAGGAACACCAGTGGCGAAGGCGGCTCTTTGGTCTGTAACTGACGCTGAGGCGCGAAAGCGTGGGGAGCAAACAGG
>AB637252.1.1507
TACGTAGGTGGCAAGCGTTGTCCGGATTTATTGGGCGTAAAGCGCGCGCAGGCGGTCCTTTAAGTCTGATGTGAAATCTTGCGGCTCAACCGCAAGCGGTCATTGGAAACTGGGGGACTTGAGTACAGAAGAGGAAAGCGGAATTCCACGTGTAGCGGTGAAATGCGTAGAGATGTGGAGGAACACCAGTGGCGAAGGCGGCTTTCTGGTCTGTAACTGACGCTGAGGCGCGAAAGCGTGGGGAGCAAACAGG
>AB637256.1.1497
TACGTAGGGGGCAAGCGTTGTCCGGAATTATTGGGCGTAAAGCGCGCGCAGGCGGCTTATTAAGTCTGATGTGAAAGCCCACGGCTCAACCGTGGAGGGCCATTGGAAACTGGTAGGCTTGAGTGCAGGAGAGGAGAGCGGAATTCCCGGTGTAGCGGTGAAATGCGTAGATATCGGGAGGAACACCCGTGGCGAAGGCGGCTCTCTGGCCTGTAACTGACGCTGAGGCGCGAAAGCGTGGGGAGCAAACAGG
>AB637257.1.1497
TACGTAGGGGGCAAGCGTTGTCCGGAATTATTGGGCGTAAAGCGCGCGCAGGCGGCTTACTAAGTCTGGTGTGAAAGCCCACGGCTCAACCGTGGAGGGCCATTGGAAACTGGTAAGCTTGAGTGCAGGAGAGGAGAGCGGAATTCCCGGTGTAGCGGTGAAATGCGTAGATATCGGGAGGAACACCCGTGGCGAAGGCGGCTCTCTGGCCTGTAACTGACGCTGAGGCGCGAAAGCGTGGGGAGCAAACAGG
>AB637258.1.1497
TACGTAGGGGGCAAGCGTTGTCCGGAATTATTGGGCGTAAAGCGCGCGCAGGCGGCCTATTAAGTCTGATGTGAAAGCCCACGGCTCAACCGTGGAGGGCCATTGGAAACTGGTAGGCTTGAGTGCAGGAGAGGAGAGCGGAATTCCCGGTGTAGCGGTGAAATGCGTAGATATCGGGAGGAACACCCGTGGCGAAGGCGGCTCTCCGGCCTGTAACTGACGCTGAGGCGCGAAAGCGTGGGGAGCAAACAGG
>AB637261.1.1505
TACGTAGGGGGCAAGCGTTGTCCGGAATTATTGGGCGTAAAGCGCGCGCAGGCGGCTTTGTAAGTCAGGTGTTTAATCTCGGGGCTCAACCCCGATTCGCACTTGAAACTGCAAGGCTTGAGTGCAGAAGAGGAAAGTGGAATTCCACGTGTAGCGGTGAAATGCGTAGAGATGTGGAGGAACACCAGTGGCGAAGGCGACTTTCTGGGCTGTAACTGACGCTGAGGCGCGAAAGCGTGGGGAGCAAACAGG
>AB637262.1.1506
TACGTAGGGGGCAAGCGTTGTCCGGAATTATTGGGCGTAAAGCGCGCGCAGGCGGCTAATTAAGTTCGGTGTTTAATCCTGGGGCTCAACCCCGGGTCGCACTGGAAACTGGTTGGCTTGAGTGCAGAAGAGGAAAGTGGAATTCCACGTGTAGCGGTGAAATGCGTAGAGATGTGGAGGAACACCAGTGGCGAAGGCGACTTTCTGGGCTGTAACTGACGCTGAGGCGCGAAAGCGTGGGGAGCAAACAGG
>AB637263.1.1494
TACGTAGGGGGCAAGCGTTGTCCGGAATTATTGGGCGTAAAGCGCGCGCAGGCGGTCAATTAAGTCTGGTGTTTAATCCCGGGGCTCAACCCCGGTTCGCATCGGAAACTGGTTGGCTTGAGTGTAGGAGAGGAAAGTGGAATTCCACGTGTAGCGGTGAAATGCGTAGAGATGTGGAGGAACACCAGTGGCGAAGGCGACTTTCTGGCCTATAACTGACGCTGAGGCGCGAAAGCGTGGGGAGCAAACAGG
>AB637267.1.1513
TACGTAGGGGGCAAGCGTTGTCCGGAATTATTGGGCGTAAAGCGCGCGCAGGCGGCTGTTTAAGTCTGGTGTTTAAACCATGGGCTCAACCCATGGTCGCACTGGAAACTGGACAGCTTGAGTGCAGAAGAGGAAAGTGGAATTCCACGTGTAGCGGTGAAATGCGTAGAGATGTGGAGGAACACCAGTGGCGAAGGCGACTTTCTGGGCTGTAACTGACGCTGAGGCGCGAAAGCGTGGGGAGCAAACAGG
>AB637268.1.1499
TACGTAGGGGGCAAGCGTTGTCCGGAATTATTGGGCGTAAAGCGCGCGCAGGCGGTTTCTTAAGTCTTGTGTTTAAGCCCGAGGCTCAACCTCGGTTCGCATGGGAAACTGGGAAACTGGAGTGCAGGAGAGGAAAGTGGAATTCCACGTGTAGCGGTGAAATGCGTAGAGATGTGGAGGAACACCAGTGGCGAAGGCGACTTTCTGGCCTGTAACTGACGCTGAGGCGCGAAAGCGTGGGGAGCAAACAGG
>AB637269.1.1499
TGCGTAGGGGGCAAGCGTTGTCCGGAATTATTGGGCGTAAAGCGCGCGCAGGCGGTTCTTTAAGTCTTGTGTTTAAGCCCGTGGCTCAACCACGGTCCGCATGGGAAACTGGGGAACTGGAGTGCAGGAGAGGAAAGTGGAATTCCACGTGTAGCGGTGAAATGCGTAGATATGTGGAGGAACACCAGTGGCGAAGGCGACTTTCTGGCCTGTAACTGACGCTGAGGCGCGAAAGCGTGGGGAGCAAACAGG
>AB637271.1.1501
TACGTAGGGGGCAAGCGTTGTCCGGAATTATTGGGCGTAAAGCGCGCGCAGGCGGTTCTTTAAGTCTTGTGTTTAAGCCCGGGGCTCAACCCCGGTACGCATGGGAAACTGGAGAACTGGAGTGCAGGAGAGGAAAGTGGAATTCCACGTGTAGCGGTGAAATGCGTAGAGATGTGGAGGAACACCAGTGGCGAAGGCGACTTTCTGGCCTGTAACTGACGCTGAGGCGCGAAAGCGTGGGGAGCAAACAGG
>AB637272.1.1538
TACGTAGGGGGCAAGCGTTGTCCGGAATTATTGGGCGTAAAGCGCGCGCAGGCGGTTTCTTAAGTCTTGTGTTTAAGGCTGGGGCTCAACCCTGGTACGCATGGGAAACTGGGAGACTGGAGTGCAGGAGAGGAAAGTGGAATTCCACGTGTAGCGGTGAAATGCGTAGAGATGTGGAGGAACACCAGTGGCGAAGGCGACTTTCTGGCCTGTAACTGACGCTGAGGCGCGAAAGCGTGGGGAGCAAACAGG
>AB637273.1.1493
TACGTAGGGGGCAAGCGTTGTCCGGAATTATTGGGCGTAAAGCGCGCGCAGGCGGTGATTTAAGTCTGATGTAAAAGCCCGAGGCTCAACCTCGGTCCGCATTGGAAACTGAATGACTGGAGTGCAGAAGAGGAGAGTGGAATTCCACGTGTAGCGGTGAAATGCGTAGAGATGTGGAGGAACACCAGTGGCGAAGGCGACTCTCTGGACTGTAACTGACGCTGAGGCGCGAAAGCGTGGGGAGCAAACAGG
>AB637274.1.1494
TACGTAGGTGGCAAGCGTTGTCCGGAATTATTGGGCGTAAAGCGCGCGCAGGCGGTTATGTAAGTCTGATGTTAAAGCCCGGAGCTCAACTTCGGTTCGCATTGGAAACTGTGTAACTTGAGTGCAGAAGAGGAAAGTGGTATTCCACGTGTAGCGGTGAAATGCGTAGAGATGTGGAGGAACACCAGTGGCGAAGGCGACTTTCTGGTCTGTAACTGACGCTGAGGCGCGAAAGCGTGGGGAGCAAACAGG
>AB637276.1.1512
TACGTAGGGGGCAAGCGTTGTCCGGATTTATTGGGCGTAGAGGGCGCGCAGGCGGCCTTTTAAGTCAGATGTGTAAGGTCTCGGCTCAACCGAGGAGTTGCATCTGAAACTGGAGGGCTTGAGTGCAGGAGAGGAGAGTGGAATTCTCGGTGTAGCGGTGGAGTGCGTAGAGATCGGGAGGAACACCAGTGGCGAAGGCGACTCTCTGGCCTGTAACTGACGCTGAGGCGCGAAAGCGTGGGGAGCGAACAGG
>AB637280.1.1478
TACGTAGGGTGCAAGCGTTGTCCGGAATTATTGGGCGTAAAGAGCTCGTAGGCGGTTTGTCGCGTCTGCTGTGAAAACCGGAGGCTCAACCTCCGGCCTGCAGTGGGTACGGGCAGACTAGAGTGCGGTAGGGGAGATTGGAATTCCTGGTGTAGCGGTGGAATGCGCAGATATCAGGAGGAACACCGATGGCGAAGGCAGATCTCTGGGCCGTAACTGACGCTGAGGAGCGAAAGCATGGGGAGCGAACAGG
>AB637282.1.1480
TACGTAGGGTGCAAGCGTTGTCCGGAATTATTGGGCGTAAAGAGCTCGTAGGCGGTTTGTCGCGTCTGCTGTGAAATCCGGAGGCTCAACCTCCGGCCTGCAGTGGGTACGGGCAGACTAGAGTGCGGTAGGGGAGATTGGAATTCCTGGTGTAGCGGTGGAATGCGCAGATATCAGGAGGAACACCGATGGCGAAGGCAGATCTCTGGGCCGTAACTGACGCTGAGGAGCGAAAGCATGGGGAGCGAACAGG
>AB637285.1.1482
TACGTAGGGCGCAAGCGTTGTCCGGAATTATTGGGCGTAAAGAGCTCGTAGGCGGTTTGTCGCGTCTGCTGTGAAAACCTAAGGCTCAACCTTGGGCTTGCAGTGGGTACGGGCAGACTAGAGTGCGGTAGGGGTGACTGGAATTCCTGGTGTAGCGGTGGAATGCGCAGATATCAGGAGGAACACCGATGGCGAAGGCAGGTCACTGGGCCGCAACTGACGCTGAGGAGCGAAAGCATGGGGAGCGAACAGG
>AB637286.1.1479
TACGTAGGGCGCAAGCGTTGTCCGGAATTATTGGGCGTAAAGAGCTCGTAGGCGGTTTGTCGCGTCTGCTGTGAAAACCTCAGGCTCAACCTGGGGCTTGCAGTGGGTACGGGCAGACTAGAGTGCGGTAGGGGTGACTGGAATTCCTGGTGTAGCGGTGGAATGCGCAGATATCAGGAGGAACACCGATGGCGAAGGCAGGTCACTGGGCCGCAACTGACGCTGAGGAGCGAAAGCATGGGGAGCGAACAGG
>AB637290.1.1480
TACGTAGGGCGCAAGCGTTGTCCGGAATTATTGGGCGTAAAGAGCTCGTAGGCGGTTTGTCGCGTCTGCTGTGAAAACTCAAGGCTCAACCTTGGGCTTGCAGTGGGTACGGGCAGACTAGAGTGCGGTAGGGGTGACTGGAATTCCTGGTGTAGCGGTGGAATGCGCAGATATCAGGAGGAACACCGATGGCGAAGGCAGGTCACTGGGCCGCAACTGACGCTGAGGAGCGAAAGCATGGGGAGCGAACAGG
>AB637292.1.1480
TACGTAGGGCGCAAGCGTTGTCCGGAATTATTGGGCGTAAAGAGCTCGTAGGCGGTCTGTCGCGTCTGGTGTGAAAACCCGAGGCTCAACCTCGGGCTTGCATCGGGTACGGGCAGACTAGAGTGCGGTAGGGGAGACTGGAATTCCTGGTGTAGCGGTGGAATGCGCAGATATCAGGAGGAACACCGATGGCGAAGGCAGGTCTCTGGGCCGCAACTGACGCTGAGGAGCGAAAGCATGGGGAGCGAACAGG
>AB637299.1.1491
TACGTAGGGCGCAAGCGTTAGCCGGAATTATTGGGCGTAAAGAGCTCGTAGACGGTTTGTCGCGTCTGCCGTGAAAGTCCGGGGCTTAACCCCGGATCTGCGGTGGGTACGGGCAGACTAGAGTGCAGTAGGGGAGACTGGAATTCCTGGTGTAGCGGTGAAATGCGCAGATATCAGGAGGAACACCGATGGCGAAGGCAGGTCTCTGGGCTGTAACTGACGCTGAGGAGCGAAAGCATGGGGAGCGAACAGG
>AB637312.1.1487
TACGTAGGGCGCAAGCGTTATCCGGAATTATTGGGCGTAAAGAGCTCGTAGGCGGTTTGTCGCGTCTGCTGTGAAAGCCCGGGGCTCAACCCCGGGTCTGCAGTGGGTACGGGCAGACTAGAGTGCAGTAGGGGAGACTGGAATTCCTGGTGTAGCGGTGAAATGCGCAGATATCAGGAGGAACACCGATGGCGAAGGCAGGTCTCTGGGCTGTAACTGACGCTGAGGAGCGAAAGCATGGGGAGCGAACAGG
>AB637317.1.1478
TACGTAGGGCGCAAGCGTTGTCCGGAATTATTGGGCGTAAAGAGCTTGTAGGTGGCTTGTCGCGTCTGCCGTGAAAACCCGAGGCTCAACCTCGGGCGTGCGGTGGGTACGGGCAGGCTAGAGTGTGGTAGGGGAGACTGGAACTCCTGGTGTAGCGGTGAAATGCGCAGATATCAGGAAGAACACCGATGGCGAAGGCAGGTCTCTGGGCCATTACTGACACTGAGAAGCGAAAGCATGGGTAGCGAACAGG
>AB637319.1.1480
TACGTAGGGTGCGAGCGTTGTCCGGAATTATTGGGCGTAAAGAGCTTGTAGGCGGCTTGTCGCGTCTGCTGTGAAATCCCGGGGCTTAACCCCGGGCCTGCAGTGGGTACGGGCAGGCTAGAGTGTGGTAGGGGAGACTGGAATTCCTGGTGTAGCGGTGGAATGCGCAGATATCAGGAGGAACACCGATGGCGAAGGCAGGTCTCTGGGCCATTACTGACGCTGAGAAGCGAAAGCGTGGGGAGCGAACAGG
>AB637322.1.1477
TACGTAGGGTCCGAGCGTTGTCCGGAATTATTGGGCGTAAAGGGCTTGTAGGCGGTCCGTCGCGTCAGGAGTGAAAACTCAGGGCTTAACCCTGAGCCTGCTTTTGATACGGGCGGACTAGAGGGATGCATGGGAGAACGGAATTCCTGGTGGAGCGGTGGAATGCGCAGATATCAGGAGGAACACCGGTGGCGAAGGCGGTTCTCTGGGCATTACCTGACGCTGAGAAGCGAAAGCGTGGGGAGCAAACAGG
>AB637324.1.1477
TACGTAGGGTGCGAGCGTTGTCCGGAATTATTGGGCGTAAAGAGCTCGTAGGCGGTCTGTCGCGTCGGAAGTGAAAACTCAGAGCTTAACTCTGAGCCTGCTTCCGATACGGGCAGACTTGAGGAAGGTAGGGGAGAACGGAATTCCTGGTGGAGCGGTGGAATGCTCAGATATCAGGAGGAACACCGGTGGCGAAGGCGGTTCTCTGGACCTTTCCTGACGCTGAGGAGCGAAAGCGTGGGGAGCAAACAGG
>AB637325.1.1476
TACGTAGGGTGCGAGCGTTGTCCGGATTTATTGGGCGTAAAGAGCTCGTAGGTGGTTTGTTGCGTCGGAAGTGAAAACCTGCAGCTTAACTGTGGGCTTGCTTTCGATACGGGCAGACTTGAGGAAGGTAGGGGAGAACGGAATTCCTGGTGGAGCGGTGGAATGCGCAGATATCAGGAGGAACACCGGTGGCGAAGGCGGTTCTCTGGACCTTTCCTGACGCTGAGGAGCGAAAGCGTGGGGAGCAAACAGG
>AB637326.1.1473
TACGTAGGGTGCAAGCGTTGTCCGGAATTATTGGGCGTAAAGAGCTCGTAGGCGGTCTGTCGCGTCGGCTGTGAAAACTCGGGGCTCAACCCCGAGCCTGCAGTCGATACGGGCAGACCAGAGTGCTGTAGGGGAGACTGGAATTCCTGGTGTAGCGGTGAAATGCGCAGATATCAGGAGGAACACCGGTGGCGAAGGCGGGTCTCTGGGCAGTAACTGACGCTGAGGAGCGAAAGCGTGGGGAGCGAACAGG
>AB637330.1.1507
TACGTAGGGGGCAAGCGTTGTCCGGAATCACTGGGCGTAAAGCGCGCGCAGGCGGCCATCTGCGTCCGGGGTGAAAACCCAGAGCTCAACTCTGGGACTGCCTTGGATACGGGATGGCTTGAGGGTCGGAGAGGCAAGGGGAATTCCACGTGTAGCGGTGAAATGCGTAGATATGTGGAGGAACACCTGTGGCGAAGGCGCCTTGCTGGCCGATTACTGACGCTGAGGCGCGAAAGCGTGGGGAGCAAACAGG
>AB637332.1.1471
TACGTAGGTGGCGAGCGTTGTCCGGAATTACTGGGCGTAAAGGGTGCGTAGGCGGAATCTTAAGTCAGATGTGAAATCCCTGAGCTTAACTCGGGAATGGCATTTGAAACTGGGGTTCTAGAGTGCAGGAGAGGAAAGCGGAATTCCTAGTGTAGCGGTGAAATGCGTAGATATTAGGAAGAACACCAGTGGCGAAGGCGGCTTTCTGGACTGTAACTGACGCTGAGGCACGAAAGCGTGGGGAGCAAACAGG
>AB637338.1.1463
GACGGAGGATGCAAGCGTTATCCGGAATGATTGGGCGTAAAGCGTCTGTAGGTGGTTTATTAAGTCTGCTGTTAAAGCACAGGGCTCAACCCTGTAGAGGCGGTAGAAACTGGTAGGCTTGAGTATGGTAGGGGTAGAGGGAATTCCCGATGTAGTGGTGAAATGCGTTGATATCGGGAAGAACACCAAAGGCGAAAGCACTCTGCTGGGCCAATACTGACACTGAGAGACGAAAGCTAGGGGAGCAAATGGG
>AB637341.1.1428
TACGGAGGATCCAAGCGTTATCCGGAATTACTGGGCGTAAAGAGTTGCGTAGGTGGCATCGTAAGCAGGTAGTGAAAGCGTTCGGCTCAACCGGATACACATTACTTGAACTGCGAAGCTAGAGGACAAGAGAGGTCACTGGAATTCCTAGTGTAGGAGTGAAATCCGTAGATATTAGGAGGAACACCGATGGCGTAGGCAGGTGACTGGCTTGTTCCTGACACTAAGGCACGAAAGCGTGGGTAGCAAACGGG
>AB637342.1.1428
TACGTAGGTTCCAGGCGTTATCCGGAGTGACTGGGCGTAAAGAGTTGCGTAGGCGGCTTAGTAAGCGAGTAGTGAAATCTGGTGGCTCAACCATCAACACATTATTCGAACTGCTAAGCTCGAGAATAGTAGAGGTACCTGGAATTTCTAGTGTAGGGGTGAAATCCGTAGATATTAGAAGGAACACCAATGGCGTAGGCAGGGTACTGGACTATTTCTGACGCTGAGGCACGAAAGCGTGGGGAGCGAACCGG
>AB637345.1.1462
TACGGAGGGTGCAAGCGTTACCCGGAATCACTGGGCGTAAAGGGCGTGTAGGCGGTTATTTAAGTCTGGTTTTAAAGACTGCGGCTCAACCGCAGGGATGGACTGGATACTGGATGACTTGACCTCTGGAGAGGCAACCGGAATTCCTGGTGTAGCGGTGGAATGCGTAGATACCAGGAGGAACACCAATGGCGAAGGCAGGTTGCTGGACAGAAGGTGACGCTGAGGCGCGAAAGTGTGGGGAGCGAACCGG
>AB637347.1.1465
TACGGAGGGTGCAAGCGTTACCCGGAATCACTGGGCGTAAAGGGCGTGTAGGCGGATCAGTAAGTCTGGTTTTAAAGACTGCGGCTCAACCGCAGGGATGGACTGGATACTGTTGATCTTGACCTCTGGAGAGGAAACCGGAATTCCTGGTGTAGCGGTGGAATGCGTAGATACCAGGAGGAACACCAATGGCGAAGGCAGGTTTCTGGACAGAAGGTGACGCTGAGGCGCGAAAGTGTGGGGAGCGAACCGG
>AB637349.1.1483
TACGTAGGGGGCGAGCGTTGTCCGGATTTATTGGGCGTAAAGAGCTCGTAGGCGGCTCGGTAAGTCGGATGTGAAATCTCCAGGCTCAACCTGGAGAGGCCATTCGATACTGCTGTGGCTAGAGTCCGGTAGAGGAGCATGGAATTCCCGGTGTAGCGGTGAAATGCGCAGATATCGGGAGGAACACCAGTAGCGAAGGCGGTGCTCTGGGCCGGTACTGACGCTGAGGAGCGAAAGCGTGGGGAGCGAACAGG
>AB637350.1.1504
TACGTAGGGGGCGAGCGTTGTCCGGAATCATTGGGCGTAAAGCGCGTGTAGGCGGTTCGGTAAGTCTGCTGTGAAAGTCCAGGGCTCAACCCTGGGATGCCGGTGGATACTGTCGGACTAGAGTACGGAAGAGGCGAGTGGAATTCCCGGTGTAGCGGTGAAATGCGCAGATATCGGGAGGAACACCAATTGCGAAGGCAGCTCGCTGGGACGTCACTGACGCTGAGACGCGAAAGCGTGGGGAGCAAACAGG
>AB637447.1.1467
TACGGAGGGTGCGAGCGTTGTCCGGATTTATTGGGTTTAAAGGGTGCGTAGGCGGCCTGATAAGTCCGGGGTGAAAGCCCGCTGCTCAACAGCGGAACTGCCCTGGATACTGTCAGGCTTGAGTACAGACGAGGTTGGCGGAATGGACTGAGTAGCGGTGAAATGCATAGATACAGTCCAGAACCCCGATTGCGAAGGCAGCTGACTAGGCTGTTACTGACGCTGAGGCACGAAAGCGTGGGGAGCGAACAGG
>AB637746.1.1463
TACGGAGGGTGCGAGCGTTGTCCGGATTTATTGGGTTTAAAGGGTGCGTAGGCGGCCTGATAAGTCCGGGGTGAAAGCCCGCTGCTCAACAGCGGAACTGCCCTGGATACTGTCAGGCTTGAGTACAGACGAGGTTGGCGGAATGGACTGAGTAGCGGTGAAATGCATAGATACAGTCCAGAACCCCGATTGCGAAGGCAGCTGACTAGGCTGTTACTGACACTGAGGCACGAAAGCGTGGGGATCAAACAGG
>AB637757.1.1497
TACGTAGGTGGCAAGCGTTGTCCGGAATTATTGGGCGTAAAGCGCGCGCAGGCGGTTCCTTAAGTCTGATGTGAAAGCCCACGGCTCAACCGTGGAGGGTCATTGGAAACTGGGGAACTTGAGTGCAGAAGAGGAGAGCGGAATTCCACGTGTAGCGGTGAAATGCGTAGAGATGTGGAGGAACACCAGTGGCGAAGGCGGCTCTCTGGTCTGTAACTGACGCTGAGGCGCGAAAGCGTGGGGAGCGAACAGG
>AB637931.1.1481
TACGGAGGATCCAAGCGTTATCCGGATTTATTGGGTTTAAAGGGTGCGTAGGTGGCCTATTAAGTCAGGGGTGAAAGACGGTAGCTTAACTATCGCAGTGCCTTTGATACTGATGGGCTTGAATACAGTTGAGGTAGGCGGAATGTGACAAGTAGCGGTGAAATGCATAGATATGTCACAGAACACCGATTGCGAAGGCAGCTTACTAAAGTGTGATTGACACTGAGGCACGAAAGCGTGGGGATCAAACAGG
>AB638017.1.1480
TACGGAGGATCCAAGCGTTATCCGGATTTATTGGGTTTAAAGGGTGCGTAGGTGGCCTATTAAGTCAGGGGTGAAAGACGGTAGCTTAACTATCGCAGTGCCTTTGATACTGATGGGCTTGAATACAGTTGAAGTAGGCGGAATGTGACAAGTAGCGGTGAAATGCATAGATATGTCACAGAACACCGATTGCGAAGGCAGCTTACTAAAGTGTGATTGACACTGAGGCACGAAAGCGTGGGGATCAAACAGG
>AB638018.1.1479
TACGGAGGATCCAAGCGTTATCCGGATTTATTGGGTTTAAAGGGTGCGTATGTGGCCTATTAAGTCCGGGGTGAAAGACGGTAGCTTAACTATCGCAGTGCCTTTGATACTGATGGGCTTGAATACAGTTGAAGTAAGCGGAATGTGACAAGTAGCGGTGAAATGCATAGATATGTCACAGAACACCGATTGCGAAGGCAGCTTACTAAAGTGTGATTGACACTGAGGCACGAAAGCGTGGGGATCAAACAGG
>AB638212.1.1499
TACGTAGGTGGCAAGCGTTGTCCGGAATTATTGGGCGTAAAGCGCGCGCAGGCGGTTCCTTAAGTCTGATGTGAAAGCCCACGGCTCAACCGTGGAGGGTCATTGGAAACTGGGGAACTTGGGTGCAGAAGAGGAGAGCGGAATTCCACGTGTAGCGGTGAAATGCGTAGAGATGTGGAGGAACACCAGTGGCGAAGGCGGCTCTCTGGTCTGTAACTGACGCTGAGGCGCGAAAGCGTGGGGAGCGAACAGG
>AB638307.1.1980
TTCCAGCTCCAATAGCGTATATTAAAGTTGTTGCGGTTAAAACGTTCGTAGTTGAATTTGTGTCCCACACGGGTAGTGCACCCAAGTGCGGGTTTGCACTACTTGTTGCACGTGCGCAGGTAAAACGGTGTGCGTGTGACTTTAAGTGTGACGGATGTTTTATCGGTGAGGGAAACGATCTATTCTTGTGCGGTTCGCCCGTTGCAAGTTGGAGACGCCCCTTATGTAATAAACCCATTTTAGTGCTCTTCATCGAGTGCTATTGTGGGCCGATACAATTACTTTGAACAAATTAGAGTGCTTAAAGCAGGCTAAATGTAATGAAAATTATAACGCCTGAATATATTTTGCATGGAATAATGGAATAGGACCTCTGTTCTATTTGATTGGTTTCTAGATCAAGAGGTAATGATTAATAGAAGCAGTTGGGGGCATTAGTATTACGAGGCGAGAGGTGAAATTCGTAGACCCTCGTAAGACTGACTTAAGCGAAAGCATTTGCCAAGGATGTTTTCATTAATCAAGAACGAAAGTTAGAGGATCGAAGGCGATCAGATACCGCCCTAGTTCTAACCATAAACGATGCCAGCTAGCAATTGAATGTAGCTACTTAATTAGGCTCACTCAGTCGCTTTCCGGGAAACCAAAGCTTTTGGGCTCCGGGGGAAGTATGGTTGCAAAGCTGAAACTTAAAGGAATTGACGGAAGGGCACCACCAGGTAGTGGAGCCTGCGGCTTAATTTGACTCAACACGGGAAAACTTACCAGGTCCGAACATAAATGAGTAAGACAGATTGATAGCTCTTTCTCGAATCTATGGGTGGTGGTGCATGGCCGTTCTTAGTTCGTGGAGTGATTTGTCTGGTTAATTCCGATAACGAACGAGACTCAAACTTTTTTAAATAGATGCTTGCAGGATTATGACGCTGAAACCATGTGCGGGTACCTGAGTTGCGCAAGTAATTTGGGCGCCTGTGCGTGGTGGAGTTGTACCTGTTTGGTTTGCCTTAAGAGGGCACTTTTGCTTCTTAAAGGGACGAAATGCGTCTAGCATTATGAGATTGAGCAATAACAGGTCTGTGATGCCCTTAGATGTCCTGGGCTGCACGCGCGCTACAATGAAGGTATCAATGTGTTTTATCCTGGACCGAGAGGTATGGGTAAACATTGAACCACCTTCTTGGTTGGGATTGTGGACTGTAACTGTTCACATGAACCCGGAATTCCCAGTAAGTGTGAGTCATAAGCTTGCATTGATTACGTCCCTGCCCTTTGTACACACCGCCCGTCGCTACTACTGATGAATTGTTTAGTGAGGTCTCTGGACGTGTGCG
>AB638425.1.1340
TACGTAGGGTGCAAGCGTTAATCGGAATTACTGGGCGTAAAGCGTGCGCAGGCGGTTTTGTAAGACAGGCGTGAAATCCCCGGGCTCAACCTGGGAATTGCGCTTGTGACTGCAAGGCTGGAGTGCGGCAGAGGGGGATGGAATTCCGCGTGTAGCAGTGAAATGCGTAGATATGCGGAGGAACACCGATGGCGAAGGCAATCCCCTGGGCCTGCACTGACGCTCATGCACGAAAGCGTGGGGAGCAAACAGG
>AB638429.1.1247
TACGTAGGGTGCAAGCGTTAATCGGAATTACTGGGCGTAAAGCGTGCGCAGGCGGTTCGGAAAGAAAGATGTGAAATCCCAGAGCTTAACTTTGGAACTGCATTTTTAACTACCGAGCTAGAGTGTGTCAGAGGGAGGTGGAATTCCGCGTGTAGCAGTGAAATGCGTAGATATGCGGAGGAACACCGATGGCGAANGCAGCCTCCTGGGATAACACTGACGCTCATGCACGAAAGCGTGGGGAGCAAACAGG
>AB638431.1.1287
TACGAAGGGGGCTAGCGTTGTTCGGAATTACTGGGCGTAAAGCGCACGTAGGCGGGTATTTAAGTCAGGGGTGAAATCCCAGAGCTCAACTCTGGAACTGCCTTTGATACTGGGTACCTAGAGTATGGAAGAGGTAAGTGGAATTCCGAGTGTAGAGGTGAAATTCGTAGATATTCGGAGGAACACCAGTGGCGAAGGCGGCTTACTGGTCCATTACTGACGCTGAGGTGCGAAAGCGTGGGGAGCAAACAGG
>AB638621.1.1333
GACGTAGGAGGCGAGCGTTATCCGGAATCACTGGGCGTAAAGCGCATGTAGGCGGTTGCGCAAGTCGTGTGTTAAAGCCCCTGGCTCAACTAGGGGAGGTCATGCGAGACTGTGCGACTAGAGGGCAGGAGAGGCACGTGGAACTCCCGGTGTAGCGGTGGAATGCGTAGAGATCGGGAAGAACATCAGTGGCGAAGGCGACGTGCTGGGCTGCACCTGACGCTGAGATGCGAAAGTGTGGGGAGCAAACGGG
>AB638623.1.1310
AACGTAGGGGCAAGCGTTATCCGGATTTACTGGGCGTAAAGCGCACGTAGGCGGCGCTGTAAGTTGGGCGTGAAAGCTCTCGGCTTAACTGGGAGAGGTCGTTCAATACTGCAGTGCTTGAGGTTGACAGAGGAGAGTGGAATTCCCGGTGTAGTGGTGGAATGCGTAGATATCGGGAGGAACACCAGTGGCGAAAGCGGCTCTATAGGTCACACCTGACGTTGAGGTGCGAAAGCGTGGGTAGCGAACGGG
>AB638781.1.1472
TACCGGCAGCTCGAGTGATGACCGATCTTATTGGGCCTAAAGCGTTCGTAGCCGGCCGGGCAAGTTCGTCGGGAAATCTACCAGCTCAACTGGTAGGCGTCCGGCGAAAACTGCTCGGCTTGGGACAGGGAGACTCAAGGGGTACGTCCGGGGTAGGAGTGAAATCCCGTAATCCTGGACGGACCACCGATGGCGAAAGCACCTTGAGAGAACTGATCCGACGGTCAGGAACGAAAGCTGGGGTCTCGAACCGG
>AB638839.1.1472
TACCGGCAGCTCGAGTGATGGCCGATCTTATTGGGCCTAAAGCGTCCGTAGCTGGCTTTTCAAGTCCGTCGGGAAATCTCCCCGCTCAACGGGGAGGCGTCCGGCGGAAACTGAAGAGCTTGGGACCGGAAGGCGTGACGGGTACGTCCGGGGTAGGAGTGAAATCCTGTAATCCTGGACGGACCGCCGATGGGGAAACCACGTCACGAGGACGGATCCGACAGTGAGGGACGAAAGCTAGGGTCTCGAACCGG
>AB638860.1.1489
```
