## Supplementary Data File 1 for "The Organelle in the Ointment: cryptic mitochondria account for many unknown sequences in cross-species microbiome comparisons" (part 6 of 95)

```
TACGGAGGGGGCTAGCGTTGTTCGGAATCACTGGGCGTAAAGCGCACGTAGGCGGATTCGTTAGTCAGGGGTGAAAGCCCGGGGCTCAACCCCGGAACTGCCCCTGATACTGCGAATCTCGAGTCCGGAAGAGGTGAGTGGAATTCCTAGTGTAGAGGTGAAATTCGTAGATATTAGGAAGAACACCAGTGGCGAAGGCGGCTCACTGGTCCGGTACTGACGCTGAGGTGCGAAAGCGTGGGGAGCAAACAGG
>AB806483.1.1408
TACGAAGGGAGCTAGCGTTGTTCGGAATCACTGGGCGTAAAGCGCACGTAGGCGGATTTGTAAGTCAGGGGTGAAATCCCGGGGCTCAACCTCGGAACTGCCTTTGATACTGCAAATCTCGAGTCCGATAGAGGTGGGTGGAATTCCTAGTGTAGAGGTGAAATTCGTAGATATTAGGAAGAACACCGGTGGCGAAGGCGGCCCACTGGATCGGTACTGACGCTGAGGTGCGAAAGCGTGGGGAGCAAACAGG
>AB806485.1.1402
TACGAAGGGGGCTAGCGTTGTTCGGAATCACTGGGCGTAAAGCGCACGCAGGCGGATAGATAAGTCAGGGGTGAAATCCCGGGGCTCAACCTCGGAATTGCCTTTGATACTGTCTATCTCGAGTTCGGGAGAGGTTGGCGGAATTCCTAGTGTAGAGGTGAAATTCGTAGATATTAGGAAGAACACCAGTGGCGAAGGCGGCCAACTGGCCCGATACTGACGCTCATGTGCGAAAGCGTGGGGAGCAAACAGG
>AB806487.1.1409
TACGAAGGGGGCTAGCGTTGTTCGGAATTACTGGGCGTAAAGCGCACGTAGGCGGATCGTTTAGTCGAGGGTGAAATCCCGGGGCTCAACCCCGGAACTGCCTTCGATACTGGCGATCTTGAGTCCGAGAGAGGTGAGTGGAACTCCGAGTGTAGAGGTGAAATTCGTAGATATTCGGAAGAACACCAGTGGCGAAGGCGGCTCACTGGCTCGGTACTGACGCTGAGGTGCGAAAGCGTGGGGAGCAAACAGG
>AB806488.1.1422
TACGAAGGGGGCTAGCGTTGTTCGGAATTACTGGGCGTAAAGCGCACGTAGGCGGGTCGTTTAGTTGGGGGTGAAATCCCGAGGCTTAACCTCGGAACTGCCTCCAATACTGGCGATCTTGAGTCCGAGAGAGGTGAGTGGAACTCCGAGTGTAGAGGTGAAATTCGTAGATATTCGGAAGAACACCAGTGGCGAAGGCGGCTCACTGGCTCGGTACTGACGCTGAGGTGCGAAAGCGTGGGGAGCAAACAGG
>AB806489.1.1404
TACGAAGGGGGCTAGCGTTGCTCGGAATTACTGGGCGTAAAGCGCACGTAGGCGGCTTCTTAAGTCGGTGGTGAAATCCTGGAGCTCAACTCCAGAACTGCCTTCGATACTGGGAAGCTTGAGTCCGGGAGAGGTGAGTGGAACTGCGAGTGTAGAGGTGAAATTCGTAGATATTCGCAAGAACACCAGTGGCGAAGGCGGCTCACTGGCCCGGTACTGACGCTGAGGTGCGAAAGCGTGGGGAGCAAACAGG
>AB806550.1.1460
TACGTAGGGTGCGAGCGTTAATCGGAATTACTGGGCGTGAAGGGTGCGCAGGCGGTTTTGTAAGTCAGATGTGAAATCCCCGGGCTTAACCTGGGAACTGCGTTTGAAACTACAAGACTAGAGTGTAGCAGAGGGGGGTGGAATTCCATGTGTAGCAGTGAAATGCGTAGAGATATGGAAGAACACCGATGGCGAAGGCAGCCCCCTGGGTTAACACTGACGCTCAGGCACGAAAGCGTGGGGAGCAAACAGG
>AB806552.1.1490
TACGGAGGGTGCAAGCGTTATTCGGATTTATTGGGCGTAAAGAGCGTGTAGGCGGTTGGGTCAGTCAGGTGTGAAAGCCTTCTGCTCAACGGAAGAAGTGCATCTGAAACTACCTAACTTGAGTACGGGAGAGGAAAGTGGAATTCCCAGTGTAGAGGTGAAATTCGTAGATATTGGGAGGAACACCTGTGGCGAAGGCGACTTTCTGGATCGATACTGACGCTGAGACGCGAAAGCGTGGGGAGCAAACAGG
>AB806578.1.1495
TACGGAGGGTGCAGGCGTTATTCGGATTTATTGGGCGTAAAGAGCGTGTAGGCGGCTGGGTTAGTCAGATGTGAAATCCTTCTGCTCAACGGAAGAAGTACGTCTGAAACTACCCAACTTGAGTACGAGAGAGGAAAGTGGAATTCCCAATGTAGAGGTGAAATTCGTAGATATTGGGAGGAACACCTGCGGCGAAGGCGACTTTCTGGATCGATACTGACGCTGAGACGCGAAAGCGTGGGGAGCAAACAGG
>AB806593.1.1486
CACGGGGGGTGCAAGCGTTATTCGGAATCACTGGGCGTAAAGAGCGCGTAGGCGGTCTCTTAAGTCAGATGTGAAAGCCCGGGGCTTAACCTCGGAAGTGCATTTGAAACGAAGGGACTTGAGTATGGGAGAGGGAAGTGGAATTCCTGGTGTAGCGGTGAAATGCGTAGATATCAGGAGGAACACCGGTGGCGATGGCGACTTCCTGGACCAATACTGACGCTGAGGCGCGAAGGCGTGGGGAGCAAACAGG
>AB806598.1.1486
CACGGGGGGTGCAAGCGTTATTCGGAATCACTGGGCGTAAAGAGCGCGTAGGCGGTCTCTTAAGTCAGATGTGAAAGCCCGGGGCTCAACCCTGGAAGTGCATTTGAAACTAAGGGACTTGAGTATGGGAGAGGGAAGTGGAATTCCTGGTGTAGCGGTGAAATGCGTAGATATCAGGAGGAACACCGGTGGCGATGGCGACTTCCTGGATCAATACTGACGCTGAGGCGCGAAGGCGTGGGGAGCAAACAGG
>AB806610.1.1492
TACGGAGGGTGCAAGCGTTATTCGGATTTATTGGGCGTAAAGAGCGTGTAGGCGGTTGGGTTAGTCAGATGTGAAATCCTTCTGCTCAACGGAAGAAGTGCGTCTGAAACTGCCCAACTTGAGTACGAGAGAGGAAAGTGGAATTCCCAGTGTAGAGGTGAAATTCGTAGATATTGGGAGGAACACCTGTGGCGAAGGCGACTTTCTGGATCGATACTGACGCTGAGACGCGAAAGCGTGGGGAGCAAACAGG
>AB806636.1.1497
TACGGAGGGTGCAAGCGTTATTCGGATTTATTGGGCGTAAAGAGCGTGTAGGCGGTTGGGATAGTCAGATGTGAAAGCCTTCTGCTCAACAGAAGAAGTACGTCTGAAACTGCCCAACTTGAGTACGAGAGAGGAAAGTGGAATTCCCAGTGTAGAGGTGAAATTCGTAGATATTGGGAGGAACACCTGTGGCGAAGGCGACTTTCTGGATCGATACTGACGCTGAGACGCGAAAGCGTGGGTAGCAAACAGG
>AB806645.1.1487
CACGGGGGGTGCAAGCGTTATTCGGAATTACTGGGCGTAAAGAGCGCGTAGGCGGTTTCTAAAGTCGGATGTGAAAGCCCGGGGCTCAACCCCGGAAGTGCATTTGAAACTTAGGGACTTGAGTATGGGAGAGGGAAGTGGAATTCCTGGTGTAGCGGTGAAATGCGTAGATATCAGGAGGAACACCGGTGGCGAAGGCGACTTCCTGGACCAATACTGACGCTGAGGCGCGAAGGCGTGGGGAGCAAACAGG
>AB806650.1.1487
CACGGGGGGTGCAAGCGTTATTCGGAATTACTGGGCGTAAAGAGCGCGTAGGCGGTTTCTAAAGTCAGATGTGAAAGCCCGGGGCTCAACCCTGGAAGTGCATTTGAAACTTAGGGACTTGAGTATGGGAGAGGGAAGTGGAATTCCTGGTGTAGCGGTGAAATGCGTAGATATCAGGAGGAACACCGGTGGCGAAGGCGACTTCCTGGACCAATACTGACGCTGAGGCGCGAAGGCGTGGGGAGCAAACAGG
>AB806656.1.1489
TACGGGGGGTGCAAGCGTTGTTCGGAATTATTGGGCGTAAAGAGCGTGTAGGCGGCTAGAAAAGTCAGATGTGAAAGCCCTGGGCTTAACCCAGGAAGTGCATTTGAAACTTTCTGGCTAGAGTAGGGGAGAGGAAAGTGGAATTCCTGGTGTAGAGGTGAAATTCGTAGATATCAGGAGGAACACCGGTGGCGAAGGCGACTTTCTGGCCCTATACTGACGCTGAGACGCGAAAGCGTGGGTAGCGAACAGG
>AB806668.1.1504
TACGGAGGGTGCAAGCGTTGTTCGGAATTACTGGGCGTAAAGAGCGTGTAGGCGGTTTGGTAAGTCAGATGTGAAAGCCCTGGGCTCAACCCAGGAAGTGCATTTGAAACTGCCTTTCTTGAGTATGGGAGAGGAGAGTGGAATTCCCAGTGTAGAGGTGAAATTCGTAGATATTGGGAGGAACACCCGTGGCGAAGGCGACTCTCTGGACCAATACTGACGCTGAGACGCGAAAGCGTGGGGAGCAAACAGG
>AB806670.1.1504
TACGGAGGGTGCAAGCGTTGTTCGGAATTACTGGGCGTAAAGAGCGTGTAGGCGGTTTGGTAAGTCAGATGTGAAAGCCCTGGGCTCAACCCAGGAAGTGCATTTGAAACTGCCTTTCTTGAGTATGGGAGAGGAGAGTGGAATTCCCAGTGTAGAGGTGAAATTCGTAGATATTGGGAGGAACACCCGCGGCGAAGGCGACTCTCTGGACCAATACTGACGCTGAGACGCGAAAGCGTGGGGAGCAAACAGG
>AB806671.1.1494
TACGGAGGGTGCGAGCGTTATTCGGATTTATTGGGCGTAAAGAGCGTGTAGGCGGTTGGGTTAGTCAGATGTGAAATCCTTCTGCTCAACGGAAGAAGTGCATCTGAAACTACCCGACTTGAGTACGAGAGAGGAAAGTGGAATTCCCAGTGTAGAGGTGAAATTCGTAGATATTGGGAGGAACACCTGTGGCGAAGGCGACTTTCTAGACCGATACTGACGCTGAGACGCGAAAGCGTGGGGAGCAAACAGG
>AB806675.1.1581
TACGGAGGGTGCAAGCGTTATTCGGATTTATTGGGCGTAAAGAGCGTGTAGGCGGTTGGGTCAGTCAGATGTGAAAGCCTTCTGCTCAACGGAAGAAGTGCATCTGAAACTACCCAACTTGAGTACGGGAGAGGAAAGTGGAATTCCCAGTGTAGAGGTGAAATTCGTAGATATTGGGAGGAACACCTGTGGCGAAGGCGACTTTCTGGATCGATACTGACGCTGAGACGCGAAAGCGTGGGGAGCAAACAGG
>AB806676.1.1494
TACGGGGGGTGCAAGCGTTATTCGGAATTATTGGGCGTAAAGGGCGCGTAGGCGGTCTTTTAAGTCAGATGTGAAAGCCCGGGGCTTAACCCCGGAAGTGCATTTGAAACTAAGGGACTTGAGTATGGGAGAGGGAAGTGGAATTCCTGGTGTAGAGGTGAAATTCGTAGATATCAGGAGGAACACCGGTGGCGAAGGCGACTTCCTGGACCAATACTGACGCTAATGCGCGAAGGCGTGGGGAGCAAACAGG
>AB806677.1.1486
TACGGGGGGTGCAAGCGTTATTCGGAATTATTGGGCGTAAAGGGCGCGTAGGCGGTCTCTTAAGTCAGATGTGAAAGCCCGGGGCTTAACCCCGGAAGTGCATTTGAAACTAAGGGACTTGAGTATGGGAGAGGGAAGTGGAATTCCTGGTGTAGAGGTGAAATTCGTAGATATCAGGAGGAACACCGGTGGCGAAGGCGACTTCCTGGACCAATACTGACGCTAAGGCGCGAAGGCGTGGGGAGCAAACAGG
>AB806678.1.1481
TACGTAGGGAGCAAGCGTTGTTCGGAATCATTGGGCGTAAAGAGCGCGTAGGTGGTTTGATAAGTCTGGTGTGAAAGCCCAGAGCTCAACTCTGGAACTGCATCAGAAACTGCCAAACTTGAGTGTGGGAGAGGAGAGTGGAATTCCCAGTGTAGAGGTGAAATTCGTAGATATTGGGAGGAACACCGGTGGCGAAGGCGGCTCTCTGGACCACAACTGACACTGAGGCGCGAAAGCTAGGGGAGCGAACGGG
>AB806679.1.1481
TACGTAGGGAGCAAGCGTTGTTCGGAATCATTGGGCGTAAAGAGCGCGTAGGTGGTCTGATAAGTCTGGTGTGAAAGCCCACAGCTCAACTGTGGAACTGCATCAGAAACTGCCAGACTTGAGTGCGGGAGAGGAGAGTGGAATTCCCAGTGTAGAGGTGAAATTCGTAGATATTGGGAGGAACACCGGTGGCGAAGGCGGCTCTCTGGACCGCAACTGACACTGAGGCGCGAAAGCTAGGGGAGCGAACGGG
>AB806682.1.1482
TACGGGGAGTGCGAATGTTGTTCGGAATTACTGGGCGTAAAGCGCGCGCAGGCGGTTAGATAAGTCAGATGTGAAAGCCCCGGGCTCAACCCGGGAAGTGCATTTGAAACTGTCTAGCTTGAGTGCGGTAGAGGGAGGTGGAATTCTCAGTGTAGAGGTGAAATTCGTAGATATTGAGAGGAACACCGGTGGCGAAGGCGGCCTCCTGGACCGACACTGACGCTGAGGCGCGAAAGCGTGGGGAGCAAACAGG
>AB806688.1.1488
TACGGAGGGTGCAAGCGTTGTTCGGAATTATTGGGCGTAAAGCGCGTGTAGGCGGATATGTAGGTCAAATGTGAAATCCCTTGGCTCAACTGAGGAAGTGCATTTGAAACCACATATCTTGAGTACGATGGAGGAGAGTGGAATTCCCAGTGTAGAGGTGAAATTCATAGATATTGGGAAGAACACCGGTGGCGAAGGCGGCTCTCTGGGTCGATACTGACGCTGAGACGCGAAAGCGTGGGGAGCAAACAGG
>AB806691.1.1481
TACGGAGGGTGCAAGCGTTGTTCGGAATTACTGGGCGTAAAGCGCGTGTAGGCGGACTCAGTAGTCGGGTGTGAAAGCCCTGGGCTCAACCCAGGAAGTGCGCCCGAAACCATGAGCCTTGAGATCCGGAGGGGATCGGGGAATTCCTGGTGTAGAGGTGAAATTCGTAGATATCAGGAGGAACACCGGTGGCGAAGGCGCTGATCTGGACGGATTCTGACGCTGAGACGCGAAAGCGTGGGGAGCAAACAGG
>AB806692.1.1481
TACGGAGGGTGCAAGCGTTGTTCGGAATTACTGGGCGTAAAGCGCGTGTAGGCGGGCTTGGAAGTCGGGTGTGAAAGCCCTGGGCTCAACCCAGGAAGTGCGCCCGAAACCACAAGTCTGGAGGTCCGGAGGGGATCGGGGAATTCCCAGTGTAGAGGTGAAATTCGTAGATATTGGGAGGAACACCGGTGGCGAAGGCGCTGATCTGGACGGATTCTGACGCTGAGACGCGAAAGCGTGGGGAGCAAACAGG
>AB806693.1.1433
GACGAGGGGTGCTAGCGTTGTTCGGAATCATTGGGCGTAAAGCGCATGCAGGTGGCTTGATAAGTCAGATGTGAAAGCCCTGGGCTTAACCCAGGAAGAGCATTTGAAACTGTTAAGCTTGAGTACGTGAGAGGGTCGTAGAATTCCAGGTGTAGTGGTGAAATACGTAGATATCTGGAGGAACATCAGCGGCGAAGGCGGCGGCCTGGCACGATACTGACACTCAGATGCGAAAGCGTGGGGAGCAAACAGG
>AB806694.1.1495
TACGGAGGGTGCAAGCGTTGTTCGGAATTACTGGGCGTAAAGGGCGTGTAGGCGGTTTGGCAAGTCAGATGTGAAAGCCCTGGGCTCAACCCAGGAAGTGCATTTGAAACTGCCATACTTGAGTATGGGAGAGGAGAGTGGAATTCTCGGTGTAGAGGTGAAATTCGTAGATATTGAGAGGAACACCCGTGGCGAAGGCGACTCTCTGGACCAATACTGACGCTGAGACGCGAAAGCGTGGGGAGCAAACAGG
>AB806697.1.1497
TACGGAGGGTGCAAGCGTTATTCGGATTTATTGGGCGTAAAGAGCGTGTAGGCGGTTAGGTTAGTCAGATGTGAAATCCTTCTGCTCAACGGAAGAAGTGCATCTGAAACTACCCGACTTGAGTACGAGAGAGGAAAGTGGAATTCCCAGTGTAGAGGTGAAATTCGTAGATATTGGGAGGAACACCCGTGGCGAAGGCGACTTTCTAGATCGATACTGACGCTGAGACGCGAAAGCGTGGGGAGCAAACAGG
>AB806698.1.1488
TACGGAGGGTGCAAGCGTTGTTCGGAATTACTGGGCGTAAAGAGCGTGTAGGCGGTTTGGTAAGTCAGATGTGAAAGCCCTGGGCTCAACCCAGGAAGTGCATTTGAAACTGCCATACTTGAGTATGGGAGAGGAGAGTGGAATTCCCAGTGTAGAGGTGAAATTCGTAGATATTGGGAGGAACACCCGTGGCGAAGGCGACTCTCTGGACCAATACTGACGCTGAGACGCGAAAGCGTGGGGAGCAAACAGG
>AB806700.1.1497
TACGGAGGGTGCAAGCGTTGTTCGGAATTACTGGGCGTAAAGAGCGTGTAGGCGGTATGGTAAGTCAGATGTGAAAGCCCTGGGCTCAACCCAGGAAGTGCATTTGATACTGCCATTCTTGAGTATGGGAGAGGAGAGTGGAATTCTCAGTGTAGAGGTGAAATTCGTAGATATTGGGAGGAACACCCGTGGCGAAGGCGACTCTCTGGACCAATACTGACGCTGAGACGCGAAAGCGTGGGGAGCAAACAGG
>AB806702.1.1474
TACGGGGGGTGCAAGCGTTATTCGGAATCATTGGGCGTAAAGGGCGCGTAGGCGGTCTCTTAAGTCAGATGTGAAAGCCCGAGGCTCAACTTCGGAAGTGCATTTGAAACTAAGGGACTTGAGTATGGGAGAGGGAAGTGGAATTCCTGGTGTAGAGGTGAAATTCGTAGATATCAGGAGGAACACCTGTGGCGAAGGCGACTTCCTGGACCAATACTGACGCTGAGGCGCGAAGGCGTGGGGAGCAAACAGG
>AB806705.1.1487
CACGGGGGGTGCAAGCGTTATTCGGAATCACTGGGCGTAAAGAGCGCGTAGGCGGTCTCTTAAGTCAGATGTGAAAGCCCGGGGCTCAACCCCGGAAGTGCATTTGAAACGAAGGGACTTGAGTATGGGAGAGGGAAGTGGAATTCCTGGTGTAGCGGTGAAATGCGTAGATATCAGGAGGAACACCGGTGGCGATGGCGACTTCCTGGACCAATACTGACGCTGAGGCGCGAAGGCGTGGGGAGCAAACAGG
>AB806707.1.1483
TACGGAGGGTGCAAGCGTTGTTCGGAATTACTGGGCGTAAAGGGCGCGTAGGCGGCTTGATAAGTCAGATGTGAAAGTCCATGGCTCAACTGTGGAAGTGCATTTGAAACTGTCTAGCTTGAGTATCGGAGGGGAGTGTGGAATTCCCGGTGTAGAGGTGAAATTCGTAGATATCGGGAGGAACACCTGTGGCGAAGGCGACACTCTGGACGAATACTGACGCTGAGGCGCGAAAGCGTGGGGAGCAAACAGG
>AB806708.1.1476
TACGGATGGTGCGAGCGTTGTTCGGAATTACTGGGCGTAAAGGGCGCGTAGGCGGCCTGCCAAGTCAGATGTGAAAGCCCACGGCTCAACCGTGGAAGTGCATCTGAAACTGGTAGGCTTGAGTACTGGAGAGGAAAGTGGAATTCCTGGTGTAGAGGTGAAATTCGTAGATATCAGGAGGAATACCGGTGGCGAAGGCGACTTTCTGGACAGATACTGACGCTGAGGCGCGAGAGCGTGGGGAGCAAACAGG
>AB806709.1.1486
TACGGAGGGTGCAAACGTTGTTCGGAATCACTGGGCGTAAAGGGCGCGCAGGCGGTTTGATTAGTCAGATGTGAAAGCCCACGGCTTAACCGTGGAAGTGCATTTGAAACTGTCAGACTTGAGTACCAGAGGGGGTAGTGGAATTCCCGGTGTAGAGGTGAAATTCGTAGATATCGGGAGGAATACCGGTGGCGAAGGCGACTACCTGGCTGGATACTGACGCTGAGGCGCGAAAGCGTGGGGAGCAAACAGG
>AB806711.1.1481
TACGTAGGGAGCAAGCGTTGTTCGGATTTATTGGGCATAAAGAGCGCGTAGGTGGTTTGATAAGTCCGGTGTGAAAGCCCACAGCTCAACTGTGGAACTGCATCGGAAACTGCCAGACTAGAGTGCGGGAGAGGAGAGTGGAATTCCCAGTGTAGAGGTGAAATTCGTAGATACTGGGAGGAACACCGGTGGCGAAGGCGGCTCTCTGGACCGCAACTGACGCTGAGGCGCGAAAGCTAGGGGAGCAAACGGG
>AB806712.1.1471
TACGGGGGGAGCGAGCGTTGTTCGGAATCATTGGGCGTAGAGAGTGCGTAGGTGGATTGGTAAGTCAGACGTGAAAACTACGGGCTTAACCCGGAGTTTGCGTTTGAAACTGCCTGTCTTGAGTACGGGAGAGGGAAGTGGAATTTCTGGTGTAGCGGTGAAGTGCGTAGATATCAGAAAGAACGCCGGTGGCGAAGGCGGCTTCCTGGCCCGATACTGACACTGAGGCACGAAAGCTAGGGGAGCAAACAGG
>AB806713.1.1461
TACGTAAGGGGCGAGCGTTGTTCGGATTTACTGGGCGTAAAGGGTGCCTAGGCTGCATGTCAAGTCGGAAGTGAAATCCCTCGGCTTACCCGAGGAACTGCTTTCGAAACTGGCAAGCTTGAGTACGGGAGAGGAGAGCGGAATTCTCGGTGTAGCGGTGGAATGCGTAGATATCGAGAAGAACACTCGTGGCGAAGGCGGCTCTCTGGACCGATACTGACGCTGAAGCACGAAAGCCAGGGGAGCGAACGGG
>AB806714.1.1480
TACGGAGGGGGCGAGCGTTGTTCGGAATTACTGGGCGTAAAGGGCGTGTAGGCGGCCTGTTAAGTTAGGTGTGAAAGACCATGGCTCAACCATGGAATTGTGCTTAAAACTGGCGGGCTTGAGTATAGGAGAGGAGAGTGGAATTCCCAGTGTAGCGGTGAAATGCGTAGATATTGGGAGGAACACCGGTGGCGAAGGCGGCTCTCTGGACTAATACTGACGCTGAGGCGCGAAAGCCAGGGGAGCGAACGGG
>AB806718.1.1481
TACGTAGGATGCAAGCGTTGCTCGGAATCACTGGGCGTAAAGAGCGCGTAGGTGGTTTGGTAAGTCAGAAGTGAAAGCCCTCGGCTTAACCGGGGAACTGCTTTTGAAACTGCCATGCTAGAGTACGGGAGAGGGAGGTAGAATTCCTGGTGTAGCGGTGAAATGCGTAGATATCAGGAAGAATACCGGCGGCGAAGGCGGCCTCCTGGCCCGATACTGACACTGAGGCGCGAAAGCGTGGGGAGCAAACAGG
>AB806719.1.1478
TACGTAGGGTGCAAGCGTTGTTCGGAATTATTGGGCGTAAAGAGCGTGTAGGTGGTTAGGAAAGTTGGATGTGAAAGCCCTAGGCTCAACCTAGGAAGTGCATCCAAAACTGCTTAGCTAGAGGGCGAGAGAGGGAGGTGGAATTCCTAGTGTAGAGGTGAAATTCGTAGATATTAGGAGGAATACCGGTGGCGAAGGCGGCCTCCTGGATCGATCCTGACACTGAGACGCGAAAGCGTGGGGAGCAAACAGG
>AB806721.1.1479
TACGGAGGGTGCAAACGTTGCTCGGAATCATTGGGCGTAAAGCGCACGTAGGCGGCCTGTTAAGTCGGGTGTGAAATCCCTGGGCTCAACCCAGGAAGTGCACTCGAAACTGGCGGGCTTGAATATGGAAGAGGGTCGCGGAATTCCCGGTGTAGAGGTGAAATTCGTAGATATCGGGAGGAACACCAGTGGCGAAGGCGGCGACCTGGGCCAATATTGACGCTGAGGTGCGAAAGCGTGGGGAGCAAACAGG
>AB806722.1.1479
GACAGAGGGTGCAAACGTTGTTCGGAATTACTGGGCGTAAAGCGCGTGTAGGCTGCTTCGAAAGTCAGGTGTGAAAGCCCTGGGCTCAACCCAGGAAGTGCACTTGAAACTTCGAAGCTCGAGTCCTGGAGAGGGTGGCGGAATTCTCGGTGTAGAGGTGAAATTCGTAGATATCGAGAGGAACACCGGTGGCGAAGGCGGCTACCTGGACAGTGACTGACGCTGAGACGCGAAAGCGTGGGGAGCAAACAGG
>AB806726.1.1480
TACGGAGGGTGCAAGCGTTGTTCGGAATTACTGGGCGTAAAGCGCGTGTAGGCGGCTAGGCAAGTCGAGTGTGAAATCCCAGGGCTCAACCCTGGAACTGCACCCGAAACTGCTTAGCTAGAGTCCCGGAGAGGGTGGCGGAATTTCCGGTGTAGAGGTGAAATTCGTAGATATCGGAAGGAACACCAGTGGCGAAGGCGGCCACCTGGACGGTGACTGACGCTGAGACGCGAAAGCGTGGGGAGCAAACAGG
>AB806727.1.1479
TACGGAGGGTGCAAGCGTTGTTCGGAATCATTGGGCGTAAAGCGGGTGTAGGCGGCTTGGTAAGTCGGGTGTGAAAGCCCTGGGCCCAACCCAGGAACTGCACTCGAAACTGCCTCGCTAGAGTTCCGGAGAGGGTGGCGGAATTCCCGGTGTAGAGGTGAAATTCGTAGATATCGGGAGGAACACCAGTGGCGAAGGCGGCCACCTGGACGGTGACTGACGCTGAGACCCGAAAGCGTGGGGAGCAAACAGG
>AB806728.1.1480
TACGGAGGGTGCAAGCGTTGTTCGGAATCATTGGGCGTAAAGCGGGTGTAGGCGGCTTGGTAAGTCGGATGTGAAATCCCAGGGCCCAACCCTGGAACTGCATTCGAAACTGCCTCGCTAGAGTCCCGGAGAGGGTGGCGGAATTCCCGGTGTAGGGGTGAAATCCGTAGATATCGGGAGGAACACCAGTGGCGAAGGCGGCCACCTGGACGGTGACTGACGCTCAGACCCGAAAGCGTGGGGAGCAAACAGG
>AB806729.1.1479
TACGGAGGGCGCAAGCGTTGTTCGGAATCATTGGGCGTAAAGCGCGTGTAGGTGGCTTGGAAAGTTGGATGTGAAAGCCCGGGGCCCAACCCCGGAATTGCATTCAAAACTTCCTCGCTAGAGTCCCGGAGAGGAAGGCGGAATTCCCGGTGTAGAGGTGAAATTCGTAGATATCGGGAGGAACACCAGTGGCGAAGGCGGCCTTCTGGACGGTGACTGACACTGAGACGCGAAAGCGTGGGGAGCAAACAGG
>AB806730.1.1482
TGCGGAGGGCGCAAGCGTTGTTCGGAATCACTGGGCGTAAAGCGCGTGTAGGCGGTCTGGCAAGTCGGATGTGAAAGCCCGGGGCTCAACCCCGGAACTGCATTCGAAACTGCCAGGCTAGAGTCCCGGAGAGGGTGGCGGAATTCCCAGTGTAGAGGTGAAATTCGTAGATATTGGGAGGAACACCAGTGGCGAAGGCGGCCACCTGGACGGTGACTGACGCTGAGACGCGAAAGCGTGGGGAGCAAACAGG
>AB806731.1.1483
TACGGAGGGTGCTAGCGTTGTTCGGAATTACTGGGCGTAAAGCGCGTGTAGGCGGATATGTAGGTCAGATGTGAAATCCCTTAGCTCAACTAAGGAAGTGCACCTGAAACCATATATCTTGAGTACGACAGAGGAGAGTGGAATTCCCAGTGTAGAGGTGAAATTCATAGATATTGGGAAGAACACCAGTGGCGAAGGCGGCTCTCTGGGTCGATACTGACGCTGAGACGCGAAAGCGTGGGGAGCAAACAGG
>AB806734.1.1490
TACGGAGGGTGCTAGCGTTGTTCGGAATTACTGGGCGTAAAGCGCGTGTAGGCGGATATGTAGGTCAGATGTGAAATCCCTTTGCTCAACAAAGGAAGTGCACCTGAAACCATGTGTCTTGAGTACGACAGAGGAGAGTGGAATTCTCAGTGTAGAGGTGAAATTCATAGATATTGGGAAGAACACCAGTGGCGAAGGCGGCTCTCTGGGTCGATACTGACGCTGAGACGCGAAAGCGTGGGGAGCAAACAGG
>AB806737.1.1493
TACGGGGGGTGCAAGCGTTGTTCGGAATTATTGGGCGTAAAGAGCGTGTAGGCGGCTAGGTAAGTCAGATGTGAAAGCCCCAGGCTCAACCTGGGAAGTGCATTTGAAACTGCTTGGCTAGAGTGAGGGAGAGGGAAGTGGAATTCCTGGTGTAGAGGTGAAATTCGTAGATATCAGGAGGAACACCCGTGGCGAAGGCGGCTTTCTGGCCCTTTTCTGACGCTGAGACGCGAAAGCGTGGGGAGCAAACAGG
>AB806738.1.1440
TACGGAGGGCGCAAGCGTTACTCGGAATCACTGGGCGTAAAGAGCGTGTAGGCGGGTTAATAAGTCAGAAGTGAAATCCAATAGCTCAACTATTGAACTGCTTTTGAAACTGTTAACCTAGAATATGGGAGAGGTAGATGGAATTTCTGGTGTAGGGGTAAAATCCGTAGAGATCAGAAGGAATACCGATTGCGAAGGCGATCTACTGGAACATTATTGACGCTGAGACGCGAAAGCGTGGGGAGCAAACAGG
>AB806772.1.1467
TACGAAGGGTGCAAGCGTTAATCGGAATTACTGGGCGTAAAGGGTGCGTAGGCGGTTTGTTAAGTCTGTCGTGAAATCCCCGGGCTCAACCTGGGAATGGCGATGGATACTGGCAAGCTAGAGTGTGTCAGAGGATGGTGGAATTTCCGGTGTAGCGGTGAAATGCGTAGAGATCGGAAGGAACATCAGTGGCGAAGGCGGCCATCTGGGACAACACTGACGCTGAAGCACGAAAGCGTGGGGAGCAAACAGG
>AB806787.1.1462
TACAGAGGGTGCAAGCGTTAATCGGAATTACTGGGCGTAAAGGGCGCGTAGGCGGATATTTAAGTTAGATGTGAAATCCCTGGGCTTAACCTAGGAACTGCATTTAAAACTGGGTATCTAGAGTATTGTAGAGGGTAGTGGAATTTCCGGTGTAGCGGTGAAATGCGTAGAGATCGGAAGGAACACCAGTGGCGAAGGCGGCTACCTGGACAAATACTGACGCTGAGGCGCGAAAGCGTGGGGAGCAAACAGG
>AB806789.1.1464
TACAGAGAGTGCAAGCGTTAATCGGAATCACTGGGCGTAAAGCGCGCGTAGGTGGATACTTTAGTCGGATGTGAAAGCCCTAGGCTTAACCTAGGAACTGCATCCGATACTGGGTGTCTAGAGTATAGTAGAGGGAAGTGGAATTTCCGGTGTAGCGGTGAAATGCGTAGATATCGGAAAGAACACCAGTGGCGAAGGCGGCTTCCTGGACTAATACTGACACTGAGGTGCGAAAGCGTGGGGAGCAAACAGG
>AB806790.1.1464
TACAGAGAGTGCAAGCGTTAATCGGAATAACTGGGCGTAAAGCGCGCGTAGGTGGATATTTAAGTCGGATGTGAAAGCCCTAGGCTCAACCTAGGAACTGCATCCGATACTGGGTATCTAGAGTATAGTAGAGGGAAGTGGAATTTCCGGTGTAGCGGTGAAATGCGTAGATATCGGAAAGAACACCAGTGGCGAAGGCGGCTTCCTGGACTAATACTGACACTGAGGTGCGAAAGCGTGGGGAGCAAACAGG
>AB806791.1.1459
TACAGAGGGTGCAAGCGTTAATCGGAGTTACTGGGCGTAAAGCGTGCGTAGGCGGATATTCAAGTCGGGTGTGAAAGCCCCGGGCTCAACCTGGGAACTGCATTCGATACTGGGTATCTAGAGTATGGTAGAGGGAAGTGGAATTTCCGGTGTAGCGGTGAAATGCGTAGATATCGGAAAGAACACCAGTGGCGAAGGCGACTTCCTGGACCAATACTGACGCTGAGGTACGAAAGCGTGGGGAGCAAACAGG
>AB806793.1.1465
TACAGAGGGTGCAAGCGTTAATCGGAATTACTGGGCGTAAAGCGCACGTAGGCGGGTGTTTAAGTCGATTGTGAAAGCCCCGGGCTCAACCTGGGAACTGCAGTCGATACTGGACACCTAGAGTATGGTAGAGGAAAGTGGAATTCCCGGTGTAGCGGTGAAATGCATAGATATCGGGAGGAACATCAGTGGCGAAGGCGGCTTTCTGGATCAATACTGACGCTGAGGAGCGAAAGCGTGGGGAGCAAACAGG
>AB806796.1.1483
TACAGAGGGTGCGAGCGTTAATCGGAATGACTGGGCGTAAAGGGCACGTAGGCGGTAAGACAAGTTAGATGTGAAATACCAGGGCTTAACCTTGGAACTGCATCTAAAACTGTCTTACTAGAGTTCACTAGAGGGAAGTGGAATTTCCGGTGTAGCGGTGAAATGCGTAGATATCGGAAGGAACACCAGTGGCGAAGGCGGCTTTCTGGAGTTGAACTGATGCTAAGGTGCGAAAGCGTGGGGAGCAAACAGG
>AB806797.1.1470
TACAGAGGGTGCGAGCGTTAATCGGAATGACTGGGCGTAAAGGGCACGTAGGCGGTAGGACAAGTTAGATGTGAAATGCCAGGGCTTAACCTTGGGACTGCATCTAAAACTGTTTTACTAGAGTTCACTAGAGGAGAGCGGAATTTCCGGTGTAGCGGTGAAATGCGTAGATATCGGAAGGAACACCAGTGGCGAAGGCGGCTTTCTGGAGTTGAACTGACGCTAAGGTGCGAAAGCGTGGGGAGCAAACAGG
>AB806800.1.1448
TACAGAGGGTGCAAGCGTTAATCGGATTTACTGGGCGTAAAGCGTGCGTAGGCGGTTCGTTAAGTCGATTGTGAAAGCCCTGGGCTTAACCTGGGAATTGCAGTCGATACTGGCGGTCTAGAGAACGGTAGAGGGAGGCGGAACTCCAGGTGTAGCGGTGAAATGCGTAGATATCTGGAAGAACACCGATGGCGAAGGCAACCTCCTGGGCCTGTTCTGACGCTGAGGCACGAAAGCGTGGGTAGCAAACAGG
>AB806805.1.1456
TACGGAGGGTGCAAGCGTTAATCGGAATTACTGGGCGTAAAGCGCGCGTAGGCGGTTTGTTAAGTCAGCTGTGAAAGCCCCGGGCTCAACCTGGGAATTGCAGTTGATACTGGCCGACTAGAGTACGAGAGAGGGAGGTAGAATTCCATGTGTAGCGGTGAAATGCGTAGATATGTGGAGGAATACCGGTGGCGAAGGCGGCCTCCTGGCTCGATACTGACGCTGAGGTGCGAAAGCGTGGGGAGCAAGCAGG
>AB806808.1.1476
TACGGAGGGTGCAAGCGTTAATCGGAATTACTGGGCGTAAAGCGTGCGTAGGCGGTTTGTTAAGTCAGATGTGAAAGCCCCGGGCTTAACCTGGGAACTGCATTTGATACTGGCAAACTAGAATGTGGTAGAGGGAAGTGGAATTCCTCATGTAGCGGTGAAATGCGTAGATATGAGGAGGAACACCAGTGGCGAAGGCGACTTCCTGGACCAACATTGACGCTGAGGTACGAAAGCGTGGGTAGCAAACAGG
>AB806809.1.1462
TACGGAGGGTGCAAGCGTTAATCGGAATTACTGGGCGTAAAGCGCGCGTAGGCGGTTTGATAAGTCAGATGTGAAAGCCCCGGGCTTAACCTGGGAATTGCATTTGAAACTGTCTAACTAGAGTGTGGTAGAGGGAGGTGGAATTCAGCGTGTAGCGGTGAAATGCGTAGAGATGCTGAGGAACACCAGTGGCGAAGGCGGCCTCCTGGACCAACACTGACGCTGAGGTGCGAAAGCGTGGGGAGCAAACAGG
>AB806810.1.1454
TACAGAGGGTGCAAGCGTTAATCGGAATTATTGGGCGTAAAGGGCACGTAGGTGGTTGTGTATGTTGGCTGTGAAAGCCCCGGGCTCAACCTGGGAAAGTCAGTCAAAACTGCACGACTCGAGTTTATCAGAGGACAGTGGAATTTCCGGTGTAGCGGTGAAATGCGTAGAGATCGGAAGGAACATCAGTGGCGAAGGCGGCTGTCTGGGATAAAACTGACACTGAGGTGCGAAAGCGTGGGTAGCAAACAGG
>AB806812.1.1468
TACAGAGGGTGCGAGCGTTAATCGGAATTACTGGGCGTAAAGAGTGCGTAGGTGGATAAGTAAGTTGGATGTGAAAGCCCCGGGCTTAACCTGGGAAGGTCATTCAAAACTGCTTGACTAGAGTATGGTAGAGGGAAGTGGAATTTCCGGTGTAGCGGTGAAATGCGTAGATATCGGAAGGAACACCAGTGGCGAAGGCGGCTTCCTGGACTAATACTGACACTGAGGCACGAAAGCGTGGGTAGCAAACAGG
>AB806813.1.1466
TACAGAGGGTGCAAGCGTTAATCGGAATTACTGGGCGTAAAGCGTACGTAGGTGGATAAGTAAGTTGGGTGTGAAAGCCCCGGGCTCAACCTGGGATGGTCATTCAAAACTGCTAATCTAGAGTATAGTAGAGGGAAGTGGAATTTCCGGTGTAGCGGTGAAATGCGTAGATATCGGAAGGAACACCAGTGGCGAAGGCGGCTTCCTGGCCTAATACTGACACTGAGGTACGAAAGCGTGGGTAGCGAACAGG
>AB806814.1.1475
TACAGAGGGTGCAAGCGTTAATCGGAATTACTGGGCGTAAAGGGTGCGTAGGTTGGTATATAAGTTGGATGTAAAATCCCCGGGCTCAACCTGGGCAGGTCATCCAAGACTGTATATCTAGAGTACAGTAGAGGGAAGTGGAATTTCCGGTGTAGCGGTGAAATGCGTAGATATCGGAAGGAACACCAGAGGCGAAGGCGACTTCCTGGACTGTAACTGACACTGAGGCACGAAAGCGTGGGGAGCAAACAGG
>AB806815.1.1464
TACAGAGGGTGCGAGCGTTAATCGGAATGACTGGGCGTAAAGGGCGCGTAGGTGGTTATATAAGAGAGATGTAAAAGTCCTGGGCTCAACCTGGGAATGCCATCTGAGACTGTATAACTAGAGAGCAGTAGAGGTAAGAGGAATTTCCGGTGTAGCGGTGAAATGCGTAGAGATCGGAAGGAACACCAGAGGCGAAGGCGACTTACTGGACTGCATCTGACACTGAGGCGCGAAAGCGTGGGGAGCGAACAGG
>AB806816.1.1465
TACAGAGGGTGCGAGCGTTAATCGGAATGACTGGGCGTAAAGGGCGCGTAGGTGGTTATATAAGAGAGATGTAAAAGTCCCGGGCTCAACCTGGGAAGGCCATCTGAGACTGTATAACTAGAGAGCAGTAGAGGTAAGGGGAATTTCCGGTGTAGCGGTGAAATGCATAGAGATCGGAAGGAACACCAGAGGCGAAGGCGCCTTACTGGACTGCATCTGACACTGAGGCGCGAAAGCGTGGGGAGCAAACAGG
>AB806817.1.1465
TACAGAGGGTGCGAGCGTTAATCGGAATTACTGGGCGTAAAGCGCGCGTAGGTGGATAGTCAAGTTGGATGTGAAAGCCCCGGGCTCAACCTGGGAATGTCATTCAAAACTGGCTGTCTAGAGTATAGTAGAGGTAAGTGGAATTTCCGGTGTAGCGGTGAAATGCGTAGATATCGGAAGGAACATCAGTGGCGAAGGCGACTTACTGGGCTATTACTGACACTGAGGCGCGAAAGCGTGGGGAGCAAACAGG
>AB806818.1.1471
TACAGAGGGTGCTAGCGTTAATCGGAATGACTGGGCGTAAAGGGCACGTAGGTGGTTATGGCAAGTTGGGTGTGAAATTTTCGGGCTTAACCTGGAATCTGCATTCAAAACTGCCTAACTAGAGTTTGATAGAGGGAAGCGGAATTTCCGGTGTAGCGGTGAAATGCGTAGATATCGGAAGGAACACCAGTTGCGAAGGCGGCTTCCTGGATCAAAACTGACACTGATGTGCGAAAGCGTGGGGAGCAAACAGG
>AB806819.1.1449
TACAGAGGGTGCAAGCGTTAATCGGAATTACTGGGCGTAAAGCGCGCGTAGGCGGGTATTTAAGTCGATTGTGAAAGCCCTGGGCTCAACCTGGGAACTGCAGTCGATACTGGATACCTAGAGTATGGTAGAGGTATGTGGAATTCCCGGTGTAGCGGTGAAATGCGTAGAGATCGGGAGGAACACCAGTGGCGAAGGCGGCATACTGGACCAATACTGACGCTGAGGTGCGAAAGCGTGGGGAGCAAACAGG
>AB806820.1.1456
TACAGAGAGTGCAAGCGTTAATCGGAATCACTGGGCGTAAAGCGCACGTAGGTTGATGCTATAGTCGGATGTGAAAGCCCTGGGCTTAACCTAGGAATTGCATCCGATACTGGGCATCTAGAGTATAGTAGAGGGAAGTGGAATTTCCGGTGTAGCGGTGAAATGCGTAGATATCGGAAAGAACACCAGTGGCGAAGGCGACTTCCTGGACTAATACTGACACTGAGGTGCGAAAGCGTGGGGAGCAAACAGG
>AB806821.1.1462
TACAGAGAGTGCAAGCGTTAATCGGAATTACTGGGCGTAAAGCGCGCGTAGGTGGATATTTAAGTCGGATGTGAAAGCCCTGGGCTCAACCTAGGAACTGCATTCGATACTGGGTATCTAGAGTATGGTAGAGGGAAGTGGAATTTCAGGTGTAGCGGTGGAATGCGTAGATATCTGAAAGAACACCAGTGGCGAAGGCGGCTTCCTGGACCAATACTGACACTGAGGTGCGAAAGCGTGGGGAGCAAACAGG
>AB806822.1.1464
TACAGAGAGTGCAAGCGTTAATCGGAATAACTGGGCGTAAAGCGCGCGTAGGTGGATACTTTAGTCGGATGTGAAAGCCCCAGGCTTAACCTGGGAATTGCACTCGATACTGGGTATCTAGAGTATAGTAGAGGGAAGTGGAATTTCCGGTGTAGCGGTGAAATGCGTAGATATCGGAAAGGACACCAGTGGCGAAGGCGGCTTCCTGGACTAATACTGACACTGAGGTGCGAAAGCGTGGGGAGCAAACAGG
>AB806823.1.1476
TACAGAGGGTGCGAGCGTTAATCGGAATTACTGGGCGTAAAGCGCGCGTAGGTGGATGCTTAAGTCGAATGTGAAAGCCCCGGGCTTAACCTGGGAATTGCATCCGATACTGGGCGTCTAGAGTATGGTAGAGGGAAGTGGAATTTCCGGTGTAGCGGTGAAATGCGTAGATATCGGAAGGAACACCAGTGGCGAAGGCGACTTCCTGGACCAATACTGACACTGAGGCGCGAAAGCGTGGGGAGCAAACAGG
>AB806824.1.1476
TACGGAGGGTGCAAGCGTTAATCGGAATTACTGGGCGTAAAGCGCGCGTAGGCGGCTTGTCAAGTTGGATGTGAAAGCCCCGGGCTCAACCTGGGAACTGCATTCAAAACTGGCTGGCTAGAGTACAGTAGAGGTGAGTGGAATTTCCGGTGTAGCGGTGAAATGCGTAGATATCGGAAGGAACATCAGTGGCGAAGGCGACTCACTGGACTGATACTGACGCTGAGGTGCGAAAGCGTGGGTAGCAAACAGG
>AB806825.1.1461
TACAGAGAGTGCAAGCGTTAATCGGAATTACTGGGCGTAAAGAGCACGTAGGCGGATTTTTAAGTTGAATGTGAAAGTCCTGGGCTTAACCTGGGAACTGCATTCAAAACTGGGAGTCTAGAGTATGGTAGAGGGAAGTGGAATTTCTGGTGTAGCGGTGAAATGCGTAGATATCAGAAAGAACACCAGTGGCGAAGGCGGCTTCCTGGACCAATACTGACGCTGAGGTGCGAAAGCGTGGGGAGCAAACAGG
>AB806826.1.1462
TACAGAGGGTGCAAGCGTTAATCGGAATTACTGGGCGTAAAGCGCACGTAGGCGGATGCTTAAGTCGGATGTGAAAGCCCCGGGCTTAACCTGGGAACGGCATTCGATACTGGGCATCTAGAGTATGGTAGAGGGTAGTGGAATTCCCGGTGTAGCGGTGAAATGCGTAGATATCGGGAAGAACACCAGTGGCGAAGGCGGCTACCTGGACCAATACTGACGCTGAGGTGCGAAAGCGTGGGGAGCAAACAGG
>AB806827.1.1498
TACAGAGGGTGCAAGCGTTAATCGGAGTTACTGGGCGTAAAAGGCGCGTAGGCTGATATTTTAGTCGATTGTGAAATACCTGGGCTTAACCTGGGAACTGCAGTCGATACTGAATGTCTAGAGTATGGTAGAGGAAAGTGGAATTCTCGGTGTAGTGGTTAAATACGTAGATATCGAGAAGAACACCAGTGGCGAGGGCGGCTTTCTGGCCCAATACTGACGCTGAGGCGCGAAAGCGTGGGGAGCAAACAGG
>AB806828.1.1459
TACAGAGGGTGCAAGCGTTAATCGGAATTACTGGGCGTAAAGCGCGCGTAGGCGGATATTTAAGTCGGATGTGAAAGCCCCGGGCTCAACCTGGGAACTGCACTCGATACTGGATATCTTGAGTATGGTAGAGGAAAGTGGAATTCCCGGTGTAGCGGTGAAATGCGTAGATATCGGGAGGAACACCAGTGGCGAAGGCGACTTTCTGGACCAATACTGACGCTGAGGTGCGAAAGCGTGGGGAGCAAACAGG
>AB806830.1.1465
TACAGAGGGTGCAAGCGTTAATCGGAATTACTGGGCGTAAAGCGCGCGTAGGCGGGTATTTAAGTCGACTGTGAAAGCCCTGGGCTCAACCTGGGAACTGCAGTCGATACTGGATACCTGGAGTATGGTAGAGGAAAGTGGAATTCCCGGTGTAGCGGTGAAATGCGTAGATATCGGGAGGAACACCAGTGGCGAAGGCGGCTTTCTGGACCAATACTGACGCTGAGGTGCGAAAGCGTGGGGAGCAAACAGG
>AB806832.1.1469
TACAGAGGGTGCAAGCGTTAATCGGAGTTACTGGGCGTAAAGCGTGCGTAGGCGGATGCTTAAGTCGGATGTGAAAGCCCCGGGCTTAACCTGGGAATTGCGTTCGATACTGGGTATCTAGAGTATGGTAGAGGAAAGTGGGATTTCCGGTGTAGCGGTGAAATGCGTAGATATCGGAAAGAACACCAGCAGCGAAGGCGACTTTCTGGACCAATACTGACGCTGAGGTACGAAAGCGTGGGGAGCAAACAGG
>AB806833.1.1464
TACAGAGGGTGCAAGCGTTAATCGGAATTACTGGGCGTAAAGCGCTCGTAGGCGGGTGTTTAAGTCGATTGTGAAAGCCCCGGGCTTAACCTGGGAACTGCAGTCGATACTGGACACCTAGAGTATGGTAGAGGAAAGTGGAATTCCCGGTGTAGCGGTGAAATGCGTAGATATCGGGAGGAACACCAGTGGCGAAGGCGGCTTTCTGGACCAATACTGACGCTGAGGAGCGAAAGCGTGGGGAGCAAACAGG
>AB806834.1.1468
TACAGAGGGTGCAAGCGTTAATCGAAATTACTGGGCGTAAAGCGTACGTAGGCGGAAGCTCAAGTCGAGTGTGAAAGCCCCGGGCTCAACCTGGGAACTGCATTCGATACTGTGTTTCTAGAGTATGGTAGAGGGAAGTGGAATTTCCGGTGTAGCGGTGAAATGCGTAGATATCGGAAAGAACACCAGTGGCGAAGGCGACTTTCTGGACCAATACTGACGCTAAGGTACGAAAGCGTGGGGAGCAAACAGG
>AB806835.1.1465
TACGGAGGGTGCGAGCGTTAATCGGAATTACTGGGCGTAAAGCGCGCGTAGGTGGTTATTTAAGTTGTCTGTGAAATGCCTGGGCTTAACCTGGGCCTGTCAGGCAATACTGGGTAACTAGAGTACAGTAGAGGGTAGTGGAATTTCCGGAGTAGCGGTGAAATGCGTAGATATCGGAAGGAACATCAGTGGCGAAGGCGGCTACCTGGACTGATACTGACACTGAGGTGCGAAAGCGTGGGGAGCAAACAGG
>AB806836.1.1488
TACAGAGGGTGCGAGCGTTAATCGGAATGACTGGGCGTAAAGGGCATGTAGGCGGTAACGTAAGTTAGGTGTGAAATACCAGGGCTCAACCTTGGGGCGGCATCTAAGACTGTGTTACTAGAGTGAAGTAGAGGGGAGTGGAATTTCCGGTGTAGCGGTGAAATGCGTAGATATCGGAAGGAACATCAGTGGCGAAGGCGACTCTCTGGATTTATACTGACGCTGAGGTGCGAAAGCGTGGGGAGCGAACAGG
>AB806837.1.1481
TACAGAGGGTGCGAGCGTTAATCGGAATGACTGGGCGTAAAGGGCACGTAGGCGGTAGGACAAGTTAGATGTGAAATACCAGGGCTTAACCTTGGGGCTGCATCTAAAACTGTTTTACTAGAGTTCACTAGAGGGAAGTGGAATTTCCGGTGTAGCGGTGAAATGCGTAGATATCGGAAGGAACATCAGTGGCGAAGGCGACTTTCTGGAGTTGAACTGACGCTAAGGTGCGAAAGCGTGGGGAGCAAACAGG
>AB806838.1.1467
TACAGAGGGTGCAAGCGTTAATCGGAATGACTGGGCGTAAAGGGCGCGTAGGCGGTATAACAAGTTAGATGTGAAATATCCGGGCTTAACCTGGAGGAGTCATCTAAGACTGTAATACTAGAGTCCACTAGAGGGTAGTGGAATTTCCGGAGTAGCGGTGAAATGCGTAGATATCGGAAGGAACACCAGTGGCGAAGGCGGCTATCTGGAGTTGAACTGACGCTGAGGTGCGAAAGCGTGGGGAGCAAACAGG
>AB806839.1.1458
TACAGAGGGTGCAAGCGTTAATCGGAGTTACTGGGCGTAAAGGGCGCGTAGGCGGAGTGATAAGTTACATGTGAAAGCCCCGGGCTTAACCTGGGAAGGTCATGTAATACTGTTATTCTAGAGTAGAGGAGAGGTAAGCGGAATTTCCGGTGTAGCGGTGAAATGCGTAGATATCGGAAGGAACATCAGTGGCGAAGGCGGCTTACTGGCCTCATACTGACGCTGAGGCGCGAAAGCGTGGGTAGCGAACAGG
>AB806840.1.1458
TACAGAGGGTGCAAGCGTTAATCGGACTTACTGGGCGTAAAGGGTGCGTAGGCGGTAATTTAAGTCAGTTGTGAAAGGCCAGGGCTCAACCTTGGAATTGCAATTGATACTGGATAACTAGAGTCGAGTAGAGGGAAGTGGAATTTCCGGTGTAGCGGTGAAATGCGTAGATATCGGAAGGAACACCCGTGGCGAAGGCGACTTCCTGGACCCAGACTGACGCTGAGGCACGAAAGCGTGGGGAGCGAACAGG
>AB806845.1.1519
TACAGAGGGTGCAAGCGTTAATCGGAGTGACTGGGCGTAAAGGGCGAGTAGGCGGTTAATTAAGTGAGATGTGAAAAGTCTGGGCTTAACCTAGGAAGTGCATCTTAGACTGATTGACTAGAGTTCAGTAGAGGGAGACGGAATTTCCGGTGTAGCGGTGGAATGCGTAGATATCGGAAAGAACATCAGTGGCGAAGGCGGTCTTCTGGACATGAACTGACGCCGAGAAGCGAAAGCGTGGGTAGCGAACAGG
>AB806846.1.1490
TACAGAGGGTGCAAGCGTTAATCGGAATGACTGGGCGTAAAGGGCGCGTAGGCGGTAGGAGAAGTTGTATGTGAAATATCCGGGCTTAACCTGGAGAAGTCATGCAAAACTGGCTTACTAGAGAGCAGTAGAGGGGAGTGGAATTTCCAGTGTAGCGGTAGAATGCGTAGATATTGGAAGGAACACCAGTGGCGAAGGCGGCTCCCTGGGCTGTAACTGACGCTGAAGTGCGAAAGCATGGGGAGCAAACAGG
>AB806847.1.1464
TACAGAGGGTGCGAGCGTTAATCGGAGTGACTGGGCGTAAAGGGCGCGTAGGTGGTAAATTAAGAGGGTTGTGAAAGGTCCGGGCTTAACCTGGACATGCCGACCGAGACTGGTTTACTCGAGTGCAAGAGAGGGTAGAGGAATTTCCGGTGTAGCGGTGAAATGCGTAGATATCGGAAGGAACATCGGTGGCGAAGGCGTCTACCTGGGTTGACACTGACACTGAGGCGCGAAAGCATGGGTAGCGAACAGG
>AB806852.1.1477
TACGGGGGGTGCAAGCGTTAATCGGAATTACTGGGCGTAAAGCGCGCGTAGGCGGTCTGGTCAGTCGGATGTGAAAGCCCCGGGCTCAACCTGGGAATTGCATTCGATACTGCCCGACTAGAATATGGAAGAGGGAAGTGGAATTTCCGGTGTAGCGGTGAAATGCGTAGAGATCGGAAGGAACACCAGTGGCGAAGGCGGCTTCCTGGTCCAATATTGACGCTGAGGTGCGAAAGCGTGGGGAGCGAACAGG
>AB806855.1.1477
GACGAAGGTGGCAAGCGTTGTTCGGTATCACTGGGCTTAAAGAGTGTGTAGGCGGAAAAGTAAGCGTCGCGTGAAAGCCCCCGGCTTAACCGGGGAACTGCTCGACGAACTGCTTTTCTTGAGGCAAGTAGGGGTGCACGGAACTCTTGGTGGAGCGGTGGAATGCGTAGATATCAAGAGGAACGCCGGTGGAGAAATCGGTGCACTGGGCTTGTGCTGACGCTGAGACACGAAAGCGTGGGGAGCGAACGGG
>AB806856.1.1481
GACGAAGGTGGCAAGCGTTGTTCGGTATCACTGGGCTTAAAGCGTGTGTAGGCGGAAAAGTAAGCGTCGCGTGAAAGCCCCCGGCTCAACCGGGGAACTGCTCGACGAACTGCTTTTCTTGAGGCAAGTAGGGGTGCACGGAACTCTTGGTGGAGCGGTGGAATGCGTAGATATCAAGAGGAACGCCGGTGGAGAAATCGGTGCACTGGGCTTGTTCTGACGCTGAGACACGAAAGCGTGGGGAGCGAACGGG
>AB806858.1.1477
GACGAAGGTGGCAAGCGTTGTTCGGTATCACTGGGCTTAAAGCGTGTGTAGGCGGAAAGGTAAGCGTCGCGTGAAAGCCCCCGGCTTAACCGGGGAACTGCTCGACGAACTGCTTTTCTTGAGGCAAGCAGGGGTGCACGGAACTCTTGGTGGAGCGGTGGAATGCGTAGATATCAAGAGGAACGCCGGTGGAGAAATCGGTGCACTGGGCTTGTTCTGACGCTGAGACACGAAAGCGTGGGGAGCGAACGGG
>AB806860.1.1489
GACGAAGGTGGCAAGCGTTGTTCGGTATCACTGGGCTTAAAGCGTGTGTAGGCGGAAAAGTAAGCGTCGCGTGAAAGCCCCCGGCTTAACCGGGGAACTGCTCGACGAACTGCTTTTCTTGAGGCAAGCAGGGGTGCACGGAACTCTTGGTGGAGCGGTGGAATGCGTAGATATCAAGAGGAACGCCGGTGGAGAAATCGGTGCACTGGGCTTGTTCTGACGCTGAGACACGAAAGCGTGGGGAGCGAACGGG
>AB806861.1.1480
GACGAAGGTGGCAAGCGTTGTTCGGTGTTACTGGGCTTAAAGAGTGTGTAGGCGGAAAAGTAAGCGTCGCGTGAAAGCCCCCGGCTCAACCGGGGAACTGCTCGACGAACTGCTTTTCTTGAGGCAAGTAGGGGTGCACGGAACTCTTGGTGGAGCGGTGGAATGCGTAGATATCAAGAGGAACGCCGGTGGAGAAATCGGTGCACTGGGCTTGTTCTGACGCTGAGACACGAAAGCGTGGGGAGCGAACGGG
>AB806862.1.1485
GACGAAGGTGGCAAGCGTTGTTCGGTATCACTGGGCTTAAAGCGTGTGTAGGCGGAAAGGTAAGCGTCGCGTGAAAGCCCCCGGCTTAACCGAGGAACTGCTCGACGAACTGCTTTTCTTGAGGCAAGCAGGGGTGCACGGAACTCTTGGTGGAGCGGTGGAATGCGTAGATATCAAGAGGAACGCCGGTGGAGAAATCGGTGCACTGGGCTTGTTCTGACGCTGAGACACGAAAGCGTGGGGAGCGAACGGG
>AB806863.1.1489
GACGAAGGTGGCAAGCGTTGTTCGGTATCACTGGGCTTAAAGCGTGTGTAGGCGGAAAAGTAAGCGTCGCGTGAAAGCCCCCGGCTCAACCGGGGAACTGCTCGACGAACTGCTTTTCTTGAGGCAAGTAGGGGTGCACGGAACTCTTGGTGGAGCGGTGGAATGCGTAGATATCAAGAGGAACGCCGGTGGAGAAATCGGTGCACTGGGCTTGTCCTGACGCTGAGACACGAAAGCGTGGGGAGCGAACGGG
>AB806869.1.1477
GACGAAGGTGGCAAGCGTTGTTCGGTATCACTGGGCTTAAAGCGTGTGTAGGCGGAAAAGTAAGCGTCGCGTGAAAGCCCCCGGCTCAACCGGGGAACTGCTCGACGAACTGCTTTTCTTGAGGCAAGCAGGGGTGCACGGAACTCTTGGTGGAGCGGTGGAATGCGTAGATATCAAGAGGAACGCCGGTGGAGAAATCGGTGCACTGGGCTTGTTCTGACGCTGAGACACGAAAGCGTGGGGAGCGAACGGG
>AB806871.1.1477
GACGAAGGTGGCAAGCGTTGTTCGGTGTTACTGGGCTTAAAGAGTGTGTAGGCGGAAAAGTAAGCGTCGCGTGAAAGCCCCCGGCTCAACCGGGGAACTGCTCGACGAACTGCTTTTCTTGAGGCAAGTAGGGGTGCACGGAACTCTTGGTGGAGCGGTGGAATGCGTAGATATCAAGAGGAACGCCAGTGGAGAAATCGGTGCACTGGGCTTGTCCTGACGCTGAGACACGAAAGCGTGGGGAGCGAACGGG
>AB806872.1.1480
GACGAAGGTGGCAAGCGTTGTTCGGTGTTACTGGGCTTAAAGAGTGTGTAGGCGGAAAGGTAAGCGTCGCGTGAAAGCCCCCGGCTTAACCGGGGAACTGCTCGACGAACTGCTTTTCTTGAGGCAAGCAGGGGTGCACGGAACTCTTGGTGGAGCGGTGGAATGCGTAGATATCAAGAGGAACGCCGGTGGAGAAATCGGTGCACTGGGCTTGTTCTGACGCTGAGACACGAAAGCGTGGGGAGCGAACGGG
>AB806885.1.1480
GACGAAGGTGGCAAGCGTTGTTCGGTATTACTGGGCTTAAAGCGTGTGTAGGCGGAAAGGTAAGCGTTCTGTGAAAGCCCCCGGCTTAACCGGGGAATTGCTCAACGAACTGCCTTTCTTGAGGCAAGTAGGGGTGCATGGAACTCTTGGTGGAGCGGTGGAATGCGTAGATATCAAGAGGAACGCCGGCGGTGAAAACGGTGCACTGGGCTTGTTCTGACGCTGAGACACGAAAGCGTGGGTAGCGAACGGG
>AB806898.1.1487
GACGAAGGTGGCGAGCGTTGTTCGGTGTTACTGGGCTTAAAGCGTGTGTAGGCGGGTTGGTTAGCGTCTTGTGAAATCCCTCGGCTTAACCGGGGAATGGCTGGGCGAACTGCCAACCTTGAGGCAGGCAGGGGCGCATGGAACTCTTGGTGGAGCGGTGGAATGCGTAGATATCAAGAGGAACGCCGATGGAGAAATCAGTGCGCTGGGCCTGTCCTGACGCTGATACACGAAAGCGTGGGGAGCGAACGGG
>AB806902.1.1475
GACGAAGGTGGCGAGCGTTGTTCGGTGTTACTGGGCTTAAAGCGTGTGTAGGCGGGTTGGTTAGCGTCTTGTGAAATCCCTCGGCTTAACCGAGGAATGGCTGGGCGAACTGCCAACCTTGAGGCAGGCAGGGGCGCATGGAACTCTTGGTGGAGCGGTGGAATGCGTAGATATCAAGAGGGACGCCGATGGAGAAATCAGTGCGCTGGGCCTGTCCTGACGCTGATACACGAAAGCGTGGGGAGCGAACGGG
>AB806906.1.1485
GACGAAGGTGGCGAGCGTTGTTCGGTGTTACTGGGCTTAAAGCGTGTGTAGGCGGGTTGGTTAGCGTCTTGTGAAATCCCTCGGCTTAACCGAGGAATGGCTGGGCGAACTGCCAACCTTGAGGCAGGCAGGGGCGCATGGAACTCTTGGTGGAGCGGTGGAATGCGTAGATATCAAGAGGAACGCCGATGGAGAAATCAGTGCGCTGGGCCTGTCCTGACGCTGATACACGAAAGCGTGGGGAGCGAACGGG
>AB806908.1.1479
GACGAAGGTGGCGAGCGTTGTTCGGTGTTACTGGGCTTAAAGCGTGTGTAGGCGGGTTGGTTAGCGTCTTGTGAAATCCCTCGGCTTAACCGAGGAATGGCTAGGCGAACTGCCAACCTTGAGGCAGGCAGGGGCGCATGGAACTCTTGGTGGAGCGGTGGAATGCGTAGATATCAAGAGGAACGCCGATGGAGAAATCAGTGCGCTGGGCCTGTCCTGACGCTGATACACGAAAGCGTGGGGAGCGAACGGG
>AB806910.1.1473
GACGAAGGTGGCGAGCGTTGTTCGGTGTTACTGGGCTTAAAGCGTGTGTAGGCGGGTTGGTTAGCGTCCTGTGAAATCCCTCGGCTTAACCGAGGAATGGCTGGGCGAACTGCCAACCTTGAGGCAGGTAGGGGCGCATGGAACTCTTGGTGGAGCGGTGGAATGCGTAGATATCAAGAGGAACGCCGATGGAGAAATCAGTGCGCTGGGCCTGTCCTGACGCTGATACACGAAAGCGTGGGGAGCGAACGGG
>AB806913.1.1477
GACGAAGGTGGCGAGCGTTGTTCGGTGTTACTGGGCTCAAAGCGTGTGTAGGCGGGTTGGTTAGCGTCTTGTGAAATCCCTCGGCTTAACCGAGGAATGGCTGGGCGAACTGCCAACCTTGAGGCAGGCAGGGGCGCATGGAACTCTTGGTGGAGCGGTGGAATGCGTAGATATCAAGAGGAACGCCGATGGAGAAATCAGTGCGCTGGGCCTGTCCTGACGCTGATACACGAAAGCGTGGGGAGCGAACGGG
>AB806918.1.1479
GACGAAGGTGGCAAGCGTTGTTCGGTGTTACTGGGCTTAAAGCGTGTGTAGGCGGAAAGGTAAGCGTCCTGTGAAATCCCCCGGCTTAACCGGGGAATTGCTCGACGAACTGCCCTTCTTGAGGCAAGTAGGGGTGCATGGAACTCTTGGTGGAGCGGTGGAATGCGTAGATATCAAGAGGAACGCCGGCGGTGAAAACGGTGCACTGGGCTTGTACTGACGCTGAGACACGAAAGCGTGGGTAGCGAACGGG
>AB806919.1.1479
GACGAAGGTGGCAAGCGTTGTTCGGTGTTACTGGGCTTAAAGCGTGTGTAGGCGGAAAGGTAAGCGTCCTGTGAAATCCCCCGGCTTAACCGGGGAATTGCTCGACGAACTGTCCTTCTTGAGGCAAGTAGGGGTGCATGGAACTCTTGGTGGAGCGGTGGAATGCGTAGATATCAAGAGGAACGCCGGCGGTGAAAACGGTGCACTGGGCTTGTACTGACGCTGAGACACGAAAGCGTGGGTAGCGAACGGG
>AB806929.1.1475
GACGAAGGTGGCAAGCGTTGTTCGGTGTTACTGGGCTTAAAGCGTGTGTAGGCGGAAAGGTAAGCGTCCTGTGAAAGCCCCCGGCTTAACCGGGGAATTGCTCGACGAACTGCCCTTCTTGAGGCAAGTAGGGGTGCATGGAACTCTTGGTGGAGCGGTGGAATGCGTAGATATCAAGAGGAACGCCGGCGGTGAAAACGGTGCACTGGGCTTGTACTGACGCTGAGACACGAAAGCGTGGGTAGCGAACGGG
>AB806934.1.1464
GACGAAGGTGGCAGGCGTTGTTCGGTATCACTGGGCTTAAAGAGTGTGTAGGCGGAAAGGTAAGCGTCCTGTGAAAGCCCCCGGCTTAACCGGGGAATTGCGAGACGAACTGTCTTTCTTGAGCCAAGTAGGGGTGCACGGAACTGTTGGTGGAGCGGTGGAATGCGTAGATATCAACAGGAACGCCGGTGGAGAAATCGGTGCACTGGGCTTGTTCTGACGCTGAGACACGAAAGCGTGGGGAGCGAACGGG
>AB806938.1.1491
GACGAAGGTGGCAAGCGTTGTTCGGTATTACTGGGCTTAAAGAGTGTGTAGGCGGAAAGGTAAGCGTCCTGTGAAAGCCCCCGGCTTAACCGGGGAATTGCGAGACGAACTGTCTTTCTTGAGCCAAGTAGGGGTGCACGGAACTGTTGGTGGAGCGGTGGAATGCGTAGATATCAACAGGAACGCCGGTGGAGAAATCGGTGCACTGGGCTTGTGCTGACGCTGAGACACGAAAGCGTGGGGAGCGAACGGG
>AB806941.1.1504
GACGAAGGTGGCAAGCGTTGTTCGGTATCACTGGGCTTAAAGAGTGTGTAGGCGGAAAGGTAAGCGTCCTGTGAAAGCCCCCGGCTTAACCGGGGAATTGCGCGGCGAACTGTCTTTCTTGAGCCAAGTAGGGGTGCACGGAACTGTTGGTGGAGCGGTGGAATGCGTAGATATCAACAGGAACGCCGGTGGAGAAATCGGTGCACTGGGCTTGTGCTGACGCTGAGACACGAAAGCGTGGGGAGCGAACGGG
>AB806947.1.1491
GACGAAGGTGGCAAGCGTTGTTCGGTATCACTGGGCTTAAAGAGTGTGTAGGCGGAAAGGTAAGCGTCCTGTGAAAGCCCCCGGCTTAACCGGGGAATTGCGCGACGAACTGTCTTTCTTGAGCCAAGTAGGGGTGCACGGAACTGTTGGTGGAGCGGTGGAATGCGTAGATATCAACAGGAACGCCGGTGGAGAAATCGGTGCACTGGGCTTGTTCTGACGCTGAGACACGAAAGCGTGGGGAGCGAACGGG
>AB806951.1.1479
GACGAAGGTGGCAAGCGTTGTTCGGTATTACTGGGCTTAAAGCGTGTGTAGGCGGAAAGGTAAGCGTCCTGTGAAAGCCCCCGGCTTAACCGGGGAACTGCTCGACGAACTGCTTTTCTTGAGGCAAGTAGGGGTGCATGGAACTCTTGGTGGAGCGGTGGAATGCGTAGATATCAAGAGGAACGCCGGCGGTGAAAACGGTGCACTGGGCTTGTGCTGACGCTGAGACACGAAAGCGTGGGGAGCGAACGGG
>AB806956.1.1479
GACGAAGGTGGCAAGCGTTGTTCGGTATTACTGGGCTTAAAGCGTGTGTAGGCGGAAAGGCAAGCGTCCTGTGAAAGCCCCCGGCTTAACCGGGGAACTGCTCGACGAACTGCCTTTCTTGAGGCAAGTAGGGGTGCATGGAACTCTTGGTGGAGCGGTGGAATGCGTAGATATCAAGAGGAACGCCGGCGGTGAAAACGGTGCACTGGGCTTGTGCTGACGCTGAGACACGAAAGCGTGGGGAGCGAACGGG
>AB806960.1.1479
GACGAAGGTGGCAAGCGTTGTTCGGTATTACTGGGCTTAAAGCGTGTGTAGGCGGAAAGGTAAGCGTCCTGTGAAAGCCCCCGGCTTAACCGGGGAACTGCTCGACGAACTGCCCTTCTTGAGGCAAGTAGGGGTGCATGGAACTCTTGGTGGAGCGGTGGAATGCGTAGATATCAAGAGGAACGCCGGCGGTGAAAACGGTGCACTGGGCTTGTTCTGACGCTGAGACACGAAAGCGTGGGGAGCGAACGGG
>AB806961.1.1479
GACGAAGGTGGCAAGCGTTGTTCGGTATTACTGGGCTTAAAGCGTGTGTAGGCGGAAAGGTAAGCGTCCTGTGAAAGCCCCCGGCTTAACCGGGGAACTGCTCGACGAACTGCCCTTCTTGAGGCAAGTAGGGGTGCATGGAACTCTTGGTGGAGCGGTGGAATGCGTAGATATCAAGAGGAACGCCAGCGGTGAAAACGGTGCACTGGGCTTGTGCTGACGCTGAGACACGAAAGCGTGGGGAGCGAACGGG
>AB806962.1.1480
GACGAAGGTGGCAAGCGTTGTTCGGTATCACTGGGCTTAAAGCGTGTGTAGGCGGAAAGGTAAGCGTCCTGTGAAAGCCCCCGGCTCAACCGGGGAATTGCTCGACGAACTGTCTTTCTTGAGGCAAGTAGGGGTGCATGGAACTCTTGGTGGAGCGGTGGAATGCGTAGATATCAAGAGGAACGCCAGCGGTGAAAACGGTGCACTGGGCTTGTTCTGACGCTGAGACACGAAAGCGTGGGGAGCGAACGGG
>AB806966.1.1475
GACGAAGGTGGCAAGCGTTGTTCGGTATCACTGGGCTTAAAGCGTGTGTAGGCGGAAAGGTAAGCGTCCTGTGAAAGCCCCCGGCTCAACCGGGGAGTTGCTCGACGAACTGTCTTTCTTGAGGCAAGTAGGGGTGCATGGAACTCTTGGTGGAGCGGTGGAATGCGTAGATATCAAGAGGAACGCCAGCGGTGAAAACGGTGCACTGGGCTTGTTCTGACGCTGAGACACGAAAGCGTGGGGAGCGAACGGG
>AB806972.1.1479
GACGAAGGTGGCAAGCGTTGTTCGGTGTCACTGGGCTTAAAGCGTGTGTAGGCGGAAAGGTAAGCGCCCTGTGAAAGCCCCCGGCTTAACCGGGGAATTGCTCGACGAACTGCCTTTCTTGAGGCAAGTAGGGGTGCATGGAACTCTTGGTGGAGCGGTGGAATGCGTAGATATCAAGAGGAACGCCGGCGGTGAAAACGGTGCACTGGGCTTGTTCTGACGCTGAGACACGAAAGCGTGGGTAGCGAACGGG
>AB806973.1.1479
GACGAAGGTGGCAAGCGTTGTTCGGTATTACTGGGCTTAAAGCGTGTGTAGGCGGAAAGGTAAGCGTCCTGTGAAAGCCCCCGGCTTAACCGGGGAATTGCTCGACGAACTGCCTTTCTTGAGGCAAGTAGGGGTGCATGGAACTCTTGGTGGAGCGGTGGAATGCGTAGATATCAAGAGGAACGCCGGCGGTGAAAACGGTGCACTGGGCTTGTTCTGACGCTGAGACACGAAAGCGTGGGGAGCGAACGGG
>AB806974.1.1482
GACGGAGGTGGCAAGCGTTGTTCGGTATTACTGGGCTTAAAGCGTGTGTAGGCGGAAGAGTAAGCGTTTCGTGAAATCCCCCGGCTTAACCGGGGAACTGCGCAACGAACTGCTTTTCTTGAGGCAAGTAGGGGCGCATGGAACTCTTGGTGGAGCGGTGGAATGCGTAGATATCAAGAGGAACGCCAGTGGAGAAATCGGTGCGCTGGGCTTGTCCTGACGCTGAGACACGAAAGCGTGGGTAGCAAACGGG
>AB806979.1.1480
GACGAAGGTGGCAAGCGTTGTTCGGTATTACTGGGCTTAAAGCGTGTGTAAGCGGAAGAGTAAGCGTTTCGTGAAATCCCCCGGCTTAACCGGGGAACTGCGCAACGAACTGCTTTTCTTGAGGCAAGTAGGGGCGCATGGAACTCTTGGTGGAGCGGTGGAATGCGTAGATATCAAGAGGAACGCCAGTGGAGAAATCGGTGCGCTGGACTTGTTCTGACGCTGAGACACGAAAGCGTGGGTAGCGAACGGG
>AB806983.1.1513
GACGAAGGTGGCAAGCGTTGTTCGGTATTACTGGGCTTAAAGCGTGTGTAGGCGGAAAGGTAAGCGTCCTGTGAAAGCCCCCGGCTTAACCGGGGAATTGCGAGGCGAACTGCTTTTCTTGAGGCAAGTAGGGGTGCATGGAACTCTTGGTGGAGCGGTGGAATGCGTAGATATCAAGAGGAACGCCGGTGGAGAAATCGGTGCACTGGGCTTGTCCTGACGCTGAGACACGAAAGCGTGGGGAGCGAACGGG
>AB806991.1.1574
GACGAAGGTGGCGAGCGTTGTTCGGTGTTACTGGGCTTAAAGAGTGTGTAGGCGGAAAAGTAAGCGTCCTGTGAAAGCCCTCGGCTTAACCGAGGAATCGCTCGACGAACTGCTTTTCTTGAGGCAAGTAGGGGTGCATGGAACTCTTGGTGGAGCGGTGGAATGCGTAGATATCAAGAGGAACGCCGGTGGAGAAATCGGTGCACTGGGCTTGTCCTGACGCTGAGACACGAAAGCGTGGGGAGCGAACGGG
>AB806999.1.1482
GACGAAGGTGGCAAGCGTTGTTCGGTATCACTGGGCTTAAAGCGTGTGTAGGCGGAAAGGTAAGCGTTTCGTGAAATCCCCCGGCTTAACCGGGGAACTGCGCAACGAACTGCTTTTCTTGAGGCAAGTAGGGGTGCATGGAACTCTTGGTGGAGCGGTGGAATGCGTAGATATCAAGAGGAACGCCAGTGGAGAAATCGGTGCACTGGGCTTGTCCTGACGCTGAGACACGAAAGCGTGGGTAGCGAACGGG
>AB807000.1.1474
GACGAAGGTGGCAAGCGTTGTTCGGTATCACTGGGCTTAAAGCGTGTGTAGGCGGAAAAGTAAGCGTTTCGTGAAATCCCCCGGCTTAACCGGGGAACTGCGCAACGAACTGCTTTTCTTGAGGCAAGTAGGGGTGCATGGAACTCTTGGTGGAGCGGTGGAGTGCGTAGATATCAAGAGGAACGCCAGTGGAGAAATCGGTGCACTGGGCTTGTCCTGACGCTGAGACACGAAAGCGTGGGTAGCGAACGGG
>AB807002.1.1478
GACGAAGGTGGCAAGCGTTGTTCGGTATCACTGGGCTTAAAGCGTGTGTAGGCGGAAAAGTAAGCGTTTCGTGAAATCCCCCGGCTTAACCGGGGAACTGCGCAACGAACTGCTTTTCTTGAGGCAAGTAGGGGTGCATGGAACTCTTGGTGGAGCGGTGGAATGCGTAGATATCAAGAGGAACGCCAGTGGAGAAATCGGTGCACTGGGCTTGTCCTGACGCTGAGACACGAAAGCGTGGGTAGCGAACGGG
>AB807005.1.1478
GACGAAGGTGGCAAGCGTTGTTCGGTATCACTGGGCTTAAAGCGTGTGTAGGCGGAAAAGTAAGCGTTTCGTGAAATCCCCCGGCTTAACCGGGGAACTGCGCAATGAACTGCTTTTCTTGAGGCAAGTAGGGGCGCATGGAACTCTTGGTGGAGCGGTGGAATGCGTAGATATCAAGAGGAACGCCAGTGGAGAAATCGGTGCGCTGGGCTTGTCCTGACGCTGAGACACGAAAGCGTGGGTAGCGAACGGG
>AB807007.1.1483
GACGAAGGTGGCAAGCGTTGTTCGGTATTACTGGGCTTAAAGCGTGTGTAGGCGGAGATGTAAGCGTTGCGTGAAATCCCCCGGCTTAACCGGGGAACTGCGTAACGAACTACATTTCTTGAGGCAAGTAGGGGTGCATGGAACTCTTGGTGGAGCGGTGGAATGCGTAGATATCAAGAGGAACGCCAGTGGAGAAATCGGTGCACTGGGCTTGTTCTGACGCTGAGACACGAAAGCGTGGGTAGCGAACGGG
>AB807014.1.1479
GACGAAGGTGGCAAGCGTTGTTCGGTATTACTGGGCCTAAAGCGTGTGTAGGCGGAGATGTAAGCGTTGCGTGAAATCCCCCGGCTTAACCGGGGAACTGCGTAACGAACTACATTTCTTGAGGCAAGTAGGGGTGCATGGAACTCTTGGTGGAGCGGTGGAATGCGTAGATATCAAGAGGAACGCCAGTGGAGAAATCGGTGCACTGGGCTTGTTCTGACGCTGAGACACGAAAGCGTGGGTAGCGAACGGG
>AB807018.1.1490
GACGAAGGTGGCAAGCGTTGTTCGGTGTCACTGGGCTTAAAGGGTGTGCAGGCGGAAGGGTTAGCGCCCTGTGAAATTCCCCGGCTTAACCGGGGAATCGCTTGGCGAACTGCCTTTCTTGAGGCAAGTAGGGGTGCACGGAACTGTTGGTGGAGCGGTGGAATGCGTAGATATCAACAGGAACGCCGGTGGTGAAAACGGTGCACTGGGCTTGTCCTGACGCTGAGACACGAAAGCGTGGGGAGCGAACGGG
>AB807021.1.1495
GACGAAGGTGGCGAGCGTTGCTCGGAATTACTGGGCTTAAAGCGGGCGCAGGCGGCCCGGTTAGTCGGATGTGAAATCCCTTGGCTCAACCAAGGAATGGCACCCGATACTGCCGGGCTTGAGGCATTCAGGGGCGACTGGAACTCTCGGTGGAGCGGTGATATGCGTAGATATCGAGAGGAACGCCAATGGCGAAGGCAGGTCGCTGGGGATGTCCTGACGCTGAGGCCCGAAAGCCAGGGGAGCGAACGGG
>AB807028.1.1479
GACGAAGGTGGCAAGCGTTGTTCGGAATCACTGGGCTTAAAGAGTATGTAGGCGGCCTGTCAAGCGTCTTGTGAAAGCCCTCGGCTCAACCGAGGAATTGCTTGGCGAACTGACTGGCTTGAGGCAGGTAGGGGCGCGTGGAACTCTTGGTGGAGCGGCGGAATGCGTAGATATCAAGAGGAACGCCAGAGGCGAAAGCGACGCGCTGGGCCTGTCCTGACGCTGAGATACGAAAGCCAGGGGAGCGAACGGG
>AB807032.1.1440
GACGAAGGTGGCAAGCGTTGTTCGGAATCACTGGGCTTAAAGAGTATGTAGGCGGCCTGTCAAGCGTCTTGTGAAAGCCCTCGGCTCAACCGAGGAATTGCTTGGCGAACTGACTGGCTTGAGGCAGGTAGGGGCGTGTGGAACTCTTGGTGGAGCGGTGGAATGCGTAGATATCAAGAGGAACGCCAGAGGCGAAAGCGACGCGCTGGGCCTGTCCTGACGCTGAGATACGAAAGCCAGGGGAGCGAACGGG
>AB807033.1.1478
GACGAAGGTGGCAAGCGTTGTTCGGTGTTACTGGGCTTAAAGCGTGTGTAGGCGGAAGAGTAAGCGTCTTGTGAAATCCCTCGGCTTAACCGGGGAATTGCTGGGCGTACTGCTTTTCTTGAGGCAAGTAGGGGTGCATGGAACTCTTGGTGGAGCGGTGGAATGCGTAGATATCAAGAGGAACGCCAGTGGAGAAATCGGTGCACTGGGCTTGTCCTGACGCTGAGACACGAAAGCGTGGGGAGCGAACGGG
>AB807035.1.1478
GACGAAGGTGGCAAGCGTTGTTCGGTGTTACTGGGCTTAAAGCGTGTGTAGGCGGAAAGGTAAGCGTCTTGTGAAATCCCCCGGCTTAACCGGGGAATTGCTGGGCGTACTGCTTTTCTTGAGGCAAGTAGGGGTGCATGGAACTCTTGGTGGAGCGGTGGAATGCGTAGATATCAAGAGGAACGCCAGTGGAGAAATCGGTGCACTGGGCTTGTCCTGACGCTGAGACACGAAAGCGTGGGGAGCGAACGGG
>AB807038.1.1491
GACGAAGGGGGCAAGCGTTGCTCGGAATCACTGGGCTTAAAGAGGACGTAGGCGGTCCGGCCAGTCGGATGTGAAATCCCTTGGCTCAACTGAGGAATGGCATTCGATACTGCCGGACTTGAGGTGCTCAGAGGCGAGTGGAACTCTCGGTGGAGCGGTGAAATGCGTAGATGTCGAGAGGAACGCCAATGGTGAAGACAGCTCGCTGGGGGCATCCTGACGCTGAGGTCCGAAAGCTAGGGGAGCAAACGGG
>AB807048.1.1499
GACGAAGGTGGCAAGCGTTGTTCGGTATCACTGGGCTTAAAGAGTGTGTAGGCGGAAAGGTAAGCGTCCTGTGAAAGCCCCCGGCTTAACCGGGGAATTGCGAGACGAACTGTCTTTCTTGAGCCAAGTAGGGGTGCACGGAACTGTTGGTGGAGCGGTGGAATGCGTAGATATCAACAGGAACGCCGGTGGAGAAATCGGTGCACTGGGCTTGTTCTGACGCTGAGACACGAAAGCGTGGGGAGCGAACGGG
>AB807052.1.1483
GACGAAGGTGGCAAGCGTTGTTCGGTATTACTGGGCTTAAAGCGTGTGTAGGCGGAAAGGTAAGCGTTTCGTGAAATCCCCCGGCTTAACCGGGGAACTGCGCAACGAACTGCTTTTCTTGAGGCAAGTAGGGGTGCATGGAACTCTTGGTGGAGCGGTGGAATGCGTAGATATCAAGAGGAACGCCAGTGGAGAAATCGGTGCACTGGGCTTGTCCTGACGCTGAGACACGAAAGCGTGGGTAGCGAACGGG
>AB807058.1.1479
GACGAAGGTGGCAAGCGTTGTTCGGTATCACTGGGCTTAAAGCGTGTGTAGGCGGAAAAGTAAGCGTTTTGTGAAATCCCCCGGCTTAACCGGGGAACTGCGTAACGAACTGCTTTTCTTGAGGCAAGTAGGGGTGCATGGAACTCTTGGTGGAGCGGTGGAATGCGTAGATATCAAGAGGAACGCCAGTGGAGAAATCGGTGCACTGGGCTTGTCCTGACGCTGAGACACGAAAGCGTGGGTAGCGAACGGG
>AB807067.1.1483
GACGAAGGTGGCGAGCGTTGTTCGGTGTTACTGGGCTTAAAGCGTGTGTAGGCGGGTTGGTTAGCGTCCTGTGAAATCCCTCGGCTTAACCGAGGAATGGCTGGGCGAACTGCCAGCCTTGAGGCAGGCAGGGGCGCATGGAACTCTTGGTGGAGCGGTGGAATGCGTAGATATCAAGAGGAACGCCGATGGAGAAATCAGTGCGCTGGGCCTGTCCTGACGCTGATACACGAAAGCGTGGGGAGCGAACGGG
>AB807068.1.1477
GACGAAGGTGGCAAGCGTTGTTCGGTGTTACTGGGCTTAAAGCGTGTGTAGGCGGAAAGGTAAGCGTTTTGTGAAATCCCTCGGCTTAACCGGGGAATTGCTGGGCGTACTGCTTTTCTTGAGGCAAGTAGGGGTGCATGGAACTCTTGGTGGAGCGGTGGAATGCGTAGATATCAAGAGGAACGCCAGTGGAGAAATCGGTGCACTGGGCTTGTCCTGACGCTGAGACACGAAAGCGTGGGGAGCGAACGGG
>AB807070.1.1475
GACGAAGGTGGCAAGCGTTGTTCGGTGTTACTGGGCTTAAAGCGTGTGTAGGCGGAAAGGTAAGCGTCTTGTGAAATCCCTCGGCTTAACCGGGGAATTGCTGGGCGTACTGCTTTTCTTGAGGCAAGTAGGGGTGCATGGAACTCTTGGTGGAGCGGTGGAATGCGTAGATATCAAGAGGAACGCCAGTGGAGAAATCGGTGCACTGGGCTTGTCCTGACGCTGAGACACGAAAGCGTGGGGAGCGAACGGG
>AB807071.1.1502
GACGAAGGTGGCGAGCGTTGTTCGGTGTCACTGGGCTTAAAGCGTGTGTAGGCGGAAAAGTAAGCGTCCTGTGAAAGCCCTCGGCTTAACCGAGGAATTGCTTGACGAACTGCTTTTCTTGAGGCAAGTAGGGGTGCATGGAACTCTTGGTGGAGCGGTGGAATGCGTAGATATCAAGAGGAACGCCGGTGGAGAAATCGGTGCACTGGGCTTGTCCTGACGCTGAGACACGAAAGCGTGGGGAGCGAACGGG
>AB807074.1.1493
GACGAAGATGGCAAGCGTTGTTCGGTATTACTGGGCTTAAAGAGTGTGTAGGCGGAGAGGTAAGCGCCCTGTGAAAGCCCCCGGCTCAACCGGGGAATTGCGCGGCGAACTACCTTTCTTGAGGCAAGTAGGGGTGCACGGAACTGTTGGTGGAGCGGTGGAATGCGTAGATATCAACAGGAACGCCGGTGGAGAAATCGGTGCACTGGGCTTGTCCTGACGCTGAGACACGAAAGCGTGGGGAGCGAACGGG
>AB807075.1.1479
GACGAAGGTGGCAAGCGTTGTTCGGTATTACTGGGCTTAAAGAGTGTGTAGGCGGAGAGGTAAGCGTCCTGTGAAAGCCCCCGGCTCAACCGGGGAATTGCGCGGCGAACTGCCTTTCTTGAGCCAAGTAGGGGTGCACGGAACTGTTGGTGGAGCGGTGGAATGCGTAGATATCAACAGGAACGCCGGTGGAGAAATCGGTGCACTGGGCTTGTGCTGACGCTGAGACACGAAAGCGTGGGGAGCGAACGGG
>AB807077.1.1481
GACGAAGGTGGCGAGCGTTGTTCGGTGTTACTGGGCTTAAAGCGTATGTAGGCGGAAAGGTAAGCGTCTTGTGAAATCCCTTGGCTTAACCGAGGAATTGCTTGGCGAACTACTTTTCTTGAGGCAAGTAGGGGTGCATGGAACTCTTGGTGGAGCGGTGGAATGCGTAGATATCAAGAGGAACGCCGGAGGTGAAAACGGTGCACTGAGCTTGTCCTGACGCTGAGATACGAAAGCGTGGGGAGCGAACGGG
>AB807082.1.1489
GACGAAGGTGGCTAGCGTTGTTCGGTGTTACTGGGCTTAAAGCGTGTGTAGGCGGAAGGGTAAGCGTCTTGTGAAATACCTCGGCTTAACCGAGGAATTGCTGGGCGAACTACTTTTCTTGAGGCAAGTAGGGGTGCATGGAACTCTTGGTGGAGCGGTGGAATGCGTAGATATCAAGAGGAACGCCAATGGAGAAATCAGTGCACTGGGCTTGGCCTGACGCTGAGACACGAAAGCGTGGGGAGCGAACGGG
>AB807085.1.1479
TACGAAGGTGGCAAGCGTTGTTCGGAATCACTGGGCTTAAAGCGCGCGTAGGCGGAATAGATAGTGTCTTGTGAAAGCCCCCGGCTTAACCGGGGAATTGCGAGGCATACTGCTATTCTTGAGGCAAGTAGGGGTACATGGAACTCTTGGTGGAGCGGTGGAATGCGTAGATATCAAGAGGAACGCCAAAGGTGAAGACAGTGTACTGGGCTTGTCCTGACGCTGAGGTGCGAAAGCGTGGGGAGCGAAAGGG
>AB807087.1.1514
GACGAAGGTGGCAAGCGTTGTTCGGTATTACTGGGCTTAAAGAGTGTGTAGGCGGAGAGGTAAGCGTCCTGTGAAAGCCCCCGGCTCAACCGGGGAATTGCGCGGCGAACTGCCTTTCTTGAGCCAAGTAGGGGTGCACGGAACTGTTGGTGGAGCGGTGGAATGCGTAGATATCAACAGGAACGCCAGTGGAGAAATCGGTGCACTGGGCTTGTGCTGACGCTGAGACACGAAAGCGTGGGGAGCGAACGGG
>AB807088.1.1494
GACGAAGGTGGCGAGCGTTGTTCGGTATTACTGGGCTTAAAGAGTGTGTAGGCGGAGAGGTAAGCGTCCTGTGAAAGCCCCCGGCTCAACCGGGGAATTGCGCGGCGAACTGCCTTTCTTGAGCCAAGTAGGGGTGCACGGAACTGTTGGTGGAGCGGTGGAATGCGTAGATATCAACAGGAACGCCGGTGGAGAAATCGGTGCACTGGGCTTGTGCTGACGCTGAGACACGAAAGCGTGGGGAGCGAACGGG
>AB807090.1.1493
GACAGAGGTGGCAAGCGTTGTTCGGAATTACTGGGCTTAAAGGGCGCGTAGGCGGTCCGGAAAGTCAGGAGTGAAATCCCTCGGCTCAACCGAGGAACTGCTTTTGATACTATCGGACTTGAGCGGTTCAGGGGCGAGTGGAACTCTGGGTGGAGCGGTGAAATGCGTAGATATCCAGAGGAACGCCGGAGGTGAAGACGGCTCGCTGGGGACCTGCTGACGCTGAGGCGCGAAAGTTAGGGTAGCGAACGGG
>AB807094.1.1523
GACGGAGGTGGCAAGCGTTGTTCGGAATTACTGGGCTTAAAGGGCACGTAGGCGGCCTGTCAAGCGTCCTGTGAAATCCCTCGGCTCAACCGAGGAATTGCTGGGCGAACTGGCAGGCTTGAGGCAGGTATGGGCGCGTGGAACTCTTGGTGGAGCGGTGAAATGCGTAGATATCAAGAGGAACGCCAGTGGCGAAAGCGACGCGCTGGGCCTGTTAGAGGTTTCCAAACGCAATGAATCGTGTTTGGAGACCTCGCCTGACGCTGAGGTGCGAAAGCTAGGGGAGCGAACGGG
>AB807097.1.1487
TACGTAGGGAGCAAGCGTTACTCGGAATTACTGGGCATAAAGGGCGTGTAGGCGGGTGTGTAAGTTCGGTGTGAAAGCCCTCGGCTCAACCGAGGAATGCCATCGAAAACTGCATACCTTGAGTATGGGAGGGGAGAGTGGAACTCTTGGTGGAGCGGTGAAATGCGTAGATATCAAGAGGAACGCCGGTGGCGAAAGCGGCTCTCTGGCCCATTACTGACGCTGAGGCGCGAAAGCCAGGGTAGCGAACGGG
>AB807100.1.1452
GACGAACCGTACGAACGTTATTCGGAATCACTGGGCTTAAAGGGTGCGTAGGCGGTCCGGCAAGTTGGGTGTGAAAGCCCTCGGCTTAACCGAGGAATGGCGCTCAAAACTGCCGGACTAGAGGGAGACAGAGGCGAGCGGAACTTAGGGTGGAGCGGTGAAATGCGTTGATATCCTAAGGAACACCAGTAGCGAAGGCGGCTCGCTGGGTCTCTTCTGACGCTCAGGCACGAAAGCTAGGGGAGCGAACGGG
>AB807101.1.1454
TACGAACCGTACGAACGTTATTCGGAATCACTGGGCTTAAAGGGTGCGCAGGCGGCCTGGTAAGTTGGGTGTGAAATCCCTCGGCTCAACCGAGGAACTGCGCTCAAAACTGCCAGGCTTGAGGAAGACAGAGGTGAGCGGAACTCAGGGTGGAGCGGTGAAATGCGTTGATATCCTGGGGAACACCAGTAGCGAAGGCGGCTCACTGGGTCTTTTCTGACGCTCAGGCACGAAAGCTAGGGGAGCGAACGGG
>AB807103.1.1453
TACGAACCGTACGAACGTTATTCGGAATCACTGGGCTTAAAGGGTGCGCAGGCGGCCTGGCAAGTTGGGTGTGAAATCCCTCGGCTCAACCGAGGAACTGCGCCCAAAACTGCCAGACTTGAGGAAGACAGAGGTGAGCGGAACTCAGGGTGGAGCGGTGAAATGCGTTGATATCCTGGGGAACACCAGTAGCGAAGGCGGCTCACTGGGTCTTTCCTGACGCTCAGGCACGAAAGCTAGGGGAGCGAACGGG
>AB807105.1.1473
TACGGAGAGTGCAAGCGTTGTTCGGAATTACTGGGCTTAAAGCGCATGTAGGCGGAGGAGCAAGTGTCGGGTGAAATCCCCCGGCTCAACCGAGGAACTGCCCGGCAAACTGCTTCTCTTGAGGCGGGTAGAGGTGAGTGGAACGACTGGTGGAGCGGTGAAATGCGTAGATATCAGTTGGAACGCCGGTGGCGAAAGCGACTCACTGGATCCGTCCTGACGCTGAGATGCGAAAGCGTGGGTAGCGAACAGG
>AB807106.1.1479
GACGAAGGTGGCAAGCGTTGTTCGGTATCACTGGGCTTAAAGCGTGTGTAGGCGGAAAGGTAAGCGTCTTGTGAAATCCCCCGGCTTAACCGGGGAATTGCTGGACGAACTGCCTTTCTTGAGGCAAGTAGGGGTGCATGGAACTCTTGGTGGAGCGGTGGAATGCGTAGATATCAAGAGGAACGCCGGCGGTGAAAACGGTGCACTGGGCTTGTCCTGACGCTGAGACACGAAAGCGTGGGTAGCGAACGGG
>AB807108.1.1490
GACAAAGGTGACGAGCGTTGTTCGGTATCACTGGGCTTAAAGAGTGTGTAGGCGGAAAGGTAAGCGTCCTGTGAAAGCCCCCGGCTTAACCGGGGAACTGCTCGACGAACTGTCTTTCTTGAGGCAAGTAGGGGTGTACGGAACTCTTGGTGGAGCGGTGAAATGCGTAGATATCAAGAGGAACGCCGGTGGAGAAATCGGTGCACTGGGCTTGTTCTGACGCTGAGACACGAAAGCGTGGGGAGCGAACGGG
>AB807111.1.1489
GACGAAGGTGACGAGCGTTGTTCGGTATCACTGGGCTTAAAGAGTGTGTAGGCGGATAGGTAAGCGTCTTGTGAAAGCCCTCGGCTTAACCGGGGAATTGCTTGACGAACTGCTTTTCTTGAGGCAAGTAGGGGTGCACGGAACTCTTGGTGGAGTGGTGAAATGCGTAGATATCAAGAGGAACGCCGGTGGAGAAATCGGTGCACTGGGCTTGTTCTGACGCTGAGACACGAAAGCGTGGGGAGCGAACGGG
>AB807112.1.1490
GACGAAGGTGGCAAGCGTTGTTCGGTATTACTGGGCTTAAAGCGTGTGTAGGCGGAAAAGTAAGCGTTTCGTGAAATCCCCCGGCTTAACCGGGGAACTGCGCAACGAACTGCTTTTCTTGAGGCAAGTAGGGGTGCATGGAACTCTTGGTGGAGCGGTGGAATGCGTAGATATCAAGAGGAACGCCAGTGGAGAAATCGGTGCACTGGGCTTGTCCTGACGCTGAGACACGAAAGCGTGGGTAGCGAACGGG
>AB807114.1.1478
TACGAAGGTGGCAAGCGTTGTTCGGAACCACTGGGCTTAAAGCGCGCGCAGGCGGAAATACAGGTGTCATGTGAAAGCCCTCGGCTTAACCGAGGAATTGCGTGGCAAACGGTATTTCTTGAGGCAGGTAGGGGTACATGGAACTCTTGGTGGAGCGGTGGAATGCGTAGATATCAAGAGGAACGCCAAAGGTGAAGACAGTGTACTGGGCTTGTCCTGACGCTGAGGTGCGAAAGCGTGGGGAGCGAACGGG
>AB807118.1.1485
GACGAAGGTGGCGAGCGTTGTTCGGTGTTACTGGGCTTAAAGCGTGTGTAGGCGGGTTGGTTAGCGTCTTGTGAAATCCCTCGGCTTAACCGAGGAATGGCTGGGCGAACTGCCAACCTTGAGGCAGGTAGGGGCGCATGGAACTCTTGGTGGAGCGGTGGAATGCGTAGATATCAAGAGGAACGCCGATGGAGAAATCAGTGCGCTGGGCCTGTCCTGACGCTGATACACGAAAGCGTGGGGAGCGAACGGG
>AB807121.1.1485
GACGAAGGTGGCAAGCGTTGTTCGGTATTACTGGGCTTAAAGCGCGTGTAGGCGGAAAAGTAAGCGTTCTGTGAAAGCCCCCGGCTTAACCGGGGAATTGCGCAACGAACTGCTTTTCTTGAGGCAAGTAGGGGTGCATGGAACTCTTGGTGGAGCGGTGGAATGCGTAGATATCAAGAGGAACGCCAGTGGAGAAATCGGTGCACTGGGCTTGTCCTGACGCTGAGACACGAAAGCGTGGGGAGCGAACGGG
>AB807122.1.1481
GACGAAGGTGGCAAGCGTTGTTCGGTATCACTGGGCTTAAAGAGTGTGTAGGCGGAAAGGTAAGCGTCCTGTGAAAGCCCCCGGCTTAACCGGGGAATTGCGCGGCGAACTGTCTTTCTTGAGCCAAGTAGGGGTGCACGGAACTGTTGGTGGAGCGGTGGAATGCGTAGATATCAACAGGAACGCCGGTGGAGAAATCGGTGCACTGGGCTTGTTCTGACGCTGAGACACGAAAGCGTGGGGAGCGAACGGG
>AB807124.1.1482
GACGAAGGTGGCGAGCGTTGTTCGGTATCACTGGGCTTAAAGAGTGTGTAGGCGGAAAAGTAAGCGTCGCGTGAAAGCCCCCGGCTTAACCGGGGAACTGCTCGACGAACTGCTTTTCTTGAGGCAAGTAGGGGTGCACGGAACCCTTGGTGGAGCGGTGGAATGCGTAGATATCAAGAGGAACGCCAGTGGTGAAAACGGTGCACTGGGCTTGTGCTGACGCTGAGACACGAAAGCGTGGGGAGCGAACGGG
>AB807126.1.1479
GACAAAGGTGGCAAGCGTTGTTCGGTATCACTGGGCTTAAAGCGTGTGTAGGCGGAAAAGTAAGCGTCGCGTGAAAGCCCCCGGCTTAACCGGGGAACTGCTCGACGAACTGCTTTTCTTGAGGCAAGCAGGGGTGCACGGAACTCTTGGTGGAGCGGTGGAATGCGTAGATATCAAGAGGAACGCCAGTGGAGAAATCGGTGCACTGGGCTTGTTCTGACGCTGAGACACGAAAGCGTGGGGAGCGAACGGG
>AB807128.1.1471
GACGAAGGTGGCGAGCGTTGTTCGGTATCACTGGGCTTAAAGGGTGTGTAGGCGGGAAAGGAAGCATTTTGTGAAAGCCCCCGGCTTAACCGGGGGATTGCCAAATGTACTGCTTTTCTTGAGGCAAGTAGGGGTGCATGGAACTCTTGGTGGAGCGGTGGAATGCGTAGATATCAAGAGGAACGCCAGAGGTGAAAACGGTGCACTGGGCTTGTCCTGACGCTGATACACGAAAGCGTGGGGAGCGAACGGG
>AB807129.1.1471
GACGAAGGTGGCGAGCGTTGTTCGGTATCACTGGGCTTAAAGGGTGTGTAGGCGGGAAAGTAAGCATTTTGTGAAAGCCCCCGGCTTAACCGGGGAATTGCCAAATGTACTGCTTTTCTTGAGGCAAGTAGGGGTGCATGGAACTCTTGGTGGAGCGGTGGAATGCGTAGATATCAAGAGGAACGCCAGAGGTGAAAACGGTGCACTGGGCTTGTCCTGACGCTGATACACGAAAGCGTGGGGAGCGAACGGG
>AB807130.1.1487
GACGAAGGTGGCGAGCGTTGTTCGAAATCACTGGGCTTAAAGCGCGCGCAGGCGGAGTGGACAGTGTCTTGTGAAAGCCCCCGGCTCAACCGGGGAATTGCGGGGCATACTACCACTCTTGAGGCAAGTAGGGGTGCATGGAACTCTTGGTGGAGCGGTGGAATGCGTAGATATCAAGAGGAACGCCGATGGAGAAATCAGTGCACTGGGCTTGTTCTGACGCTGAGGCGCGAAAGCGTGGGGAGCGAAAGGG
>AB807131.1.1481
TACGAAGGTGGCGAGCGTTGTTCGGAATCACTGGGCTTAAAGCGCGCGCAGGCGGAGTGGACAGTGTCCTGTGAAAGCCCCCGGCTCAACCGGGGAATTGCGGGGCATACTACCACTCTTGAGGCAAGTAGGGGTGCATGGAACTCTTGGTGGAGCGGTGGAATGCGTAGATATCAAGAGGAACGCCGATGGAGAAATCAGTGCACTGGGCTTGTTCTGACGCTGAGGCGCGAAAGCGTGGGGAGCGAAAGGG
>AB807132.1.1481
TACGAAGGTGGCGAGCGTTGTTCGGAATCACTGGGCTTAAAGCGCGCGTAGGCGGAGTGGACAGTGTCCTGTGAAATCCCCCGGCTTAACCGGGGAATTGCGGGGCATACTACCATTCTTGAGGCAAGTAGGGGTGCATGGAACTCTTGGTGGAGCGGTGGAATGCGTAGATATCAAGAGGAACGCCGAAGGAGAAATCAGTGCACTGGGCTTGTTCTGACGCTGAGGCGCGAAAGCGTGGGGAGCGAAAGGG
>AB807134.1.1689
GACGAAGGTGGCAAGCGTTGTTCGGTATTACTGGGCTTAAAGCGTGTGTAGGCGGAAAGGTAAGCGTTTCGTGAAATCCCCCGGCTTAACCGGGGAACTGCGCAACGAACTGCTTTTCTTGAGGCAAGTAGGGGTGCATGGAACCCTTGGTGGAGCGGTGGAATGCGTAGATATCAAGAGGAACGCCAGTGGAGAAATCGGTGCACTGGGCTCGTCCTGACGCTGAGACACGAAAGCGTGGGTAGCGAACGGG
>AB807137.1.1479
GACGAAGGTGGCAAGCGTTGTTCGGTATTACTGGGCTTAAAGCGTGTGTAGGCGGAGATGTAAGCGTCGCGTGAAAGCCCCCGGCTTAACCGGGGAACTGCTCGACGAACTGCTTTTCTTGAGGCAAGCAGGGGTGCACGGAACTCTTGGTGGAGCGGTGGAATGCGTAGATATCAAGAGGAACGCCGGTGGAGAAATCGGTGCACTGGGCTTGTTCTGACGCTGAGACACGAAAGCGTGGGGAGCGAACGGG
>AB807138.1.1463
GACGAAGGTGGCAAGCGTTGTTCGGTATCACTGGGCTTAAAGCGTGTGTAGGCGGAAAGGTAAGCGTTTTGTGAAATCCCCCGGCTTAACCGGGGAATGGCTGGGCGAACTGCCTTTCTTGAGGTAGGCAGGGGTGCATGGAACTCTTGGTGGAGCGGTGGAATGCGTAGATATCAAGAGGAACGCCGGTGGAGAAATCGGTGCACTGGGCCTGCTCTGACGCTGAGACACGAAAGCGTGGGGAGCGAACGGG
>AB807139.1.1462
GACGAAGGTGGCGAGCGTTGTTCGGTATCACTGGGCTTAAAGCGTGTGTAGGCGGAAAGGTAAGCGTTTTGTGAAATCCCCCGGCTCAACCGGGGAATGGCTGGGCGAACTGCCTTTCTTGAGGTAGGCAGGGGTGCATGGAACTCTTGGTGGAGCGGTGGAATGCGTAGATATCAAGAGGAACGCCGGTGGAGAAATCGGTGCACTGGGCCTGCTCTGACGCTGAGACACGAAAGCGTGGGGAGCGAACGGG
>AB807141.1.1489
GACGAAGGTGGCTAGCGTTGTTCGGTGTCACTGGGCTTAAAGCGTGTGTAGGCGGAAAAGTAAGCGTCTTGTGAAATCCCTCGGCTTAATCGAGGAACTGCTCGGCGAACTGCTTTTCTTGAGGCAAGTAGGGGTGCATGGAACTCTTGGTGGAGCGGTGGAATGTGTAGATATCAAGAGGAACGCCGATGGAGAAATCAATGCACTGGGCTTGTCCTGACGCTGAGACACGAAAGCGTGGGGAGCGAACGGG
>AB807143.1.1566
GACGAAGGTGGCAAGCGTTGTTCGGTATCACTGGGCTTAAAGCGTGTGTAGGCGGAGAAGTAAGCGTTTCGTGAAATCCCCCGGCTTAACCGGGGAACTGCGCAATGAACTGCTTTTCTTGAGGCAAGTAGGGGTGCATGGAACTCTTGGTGGAGCGGTGGAATGCGTAGATATCAAGAGGAACGCCAGTGGAGAAATCGGTGCACTGGGCTTGTCCTGACGCTGAGACACGAAAGCGTGGGTAGCGAACGGG
>AB807144.1.1475
GACGGAGGTGGCAAGCGTTGTTCGGAATTACTGGGCTTAAAGGGCACGTAGGCGGCTTATCAAGCGTCTTGTGAAATCCCTCGGCTTAACCGAGGAACTGCTGGGCGAACTGGTAGGCTTGAGGCAGGTAGGGGCGTGTGGAACTCTTGGTGGAGCGGTGAAATGCGTAGATATCAAGAGGAACGCCGGTGGCGAAAGCGACACGCTGGGCCTGTCCTGACGCTGAGGTGCGAAAGCCAGGGGAGCGAACGGG
>AB807146.1.1518
GACGAAGGTGGCAAGCGTTGTTCGGAATCACTGGGCTTAAAGCGCATGCAGGCGGCCTGCCAAGCGTCTTGTGAAAGCCCTCGGCTCAACCGAGGAATTGCTTGGCGAACTGGTAGGCTTGAGGCAGGTAGAGGCGTGTGGAACTCTTGGTGGAGCGGTGGAATGCGTAGATATCAAGAGGAACGCCGGAGGCGAAAGCGATACGCTGGGCCTGTATGGGGTTCCAATTTCGATTTATCGCGATTGGGACCTCTCCTGACGCTGAGATGCGAAAGCCAGGGTAGCGAACGGG
>AB807147.1.1416
GACGAAGGTGGCAAGCGTTGTTCGGAATCACTGGGCTTAAAGCGCATGCAGGCGGCCTGCCAAGCGTCTTGTGAAAGCCCTCGGCTCAACCGAGGAATTGCTTGGCGAACTGGTAGGCTTGAGGCAGGTAGAGGCGTGTGGAACTCTTGGTGGAGCGGTGGAATGCGTAGATATCAAGAGGAACGCCGGAGGCGAAAGCGATACGCTGGGCCTGTATGGGGTTCCAATTTCGATTTATCGCAATTGGGACCTCTCCTGACGCTGAGATGCGAAAGCCAGGGTAGCGAACGGG
>AB807149.1.1448
GACGGAGGAGGCAAGCGTTGTTCGGAATTACTGGGCTTAAAGCGCGTGTAGGCGGCCCGGCAAGTGCCTTGTGAAATCCCTCGGCTCAACCGAGGAATGGCTGGGTAAACTGCCGGGCTGGAGGCAGGTAGGGGCGACTGGAACTCTAGGTGGAGCGGTGAAATGCGTAGATATCTAGAGGAACGCCTGTGGCGAAAGCGGGTCGCTGGGCCTGTTCTGACGCTGAGACGCGAAAGCGTAGGGAGCGAACGGG
>AB807151.1.1475
GACGGAGGTGGCAAGTGTTGTTCGGAATTACTGGGCATAAAGGGCACGTAGGTGGCTCGACAGGTCAAGGGTGAAATCCCCCGGCTCAACCGGGGAACTGCGTTTGAAACCATCGGGCTAGAGTGGAAGAGGGGAGAGTGGAACTCGCAGTGGAGCGGTGAAATGCGTAGATATTGCGAGGAACGCCGGCGGCGAAAGCGACTCTCTGGTTTCCAACTGACACTGAGGTGCGAAAGCTAGGGGAGCGAACGGG
>AB807152.1.1501
TACGAAGGTGGCAAGCGTTGTTCGGAATAACTGGGCTTAAAGAGCACGTAGGCGGCTGGTCAAGCATTTTGTGAAATCCCTCGGCTCAACCGAGGAATTGCGAGGTGAACTGGCCGGCTTGAGCTGCAGATGGGTGACTGGAACTCTAGGTGGAGTGGTGAAATACGTAGATATCTAGAGGAACGCCGGTGGTGAAAACGGGTCACTGGCTGCAAGCTGACGCTGAGGTGCGAAAGCGTGGGGAGCGAACGGG
>AB807153.1.1501
TACGAAGGTGGCAAGCGTTGTTCGGAATAACTGGGCTTAAAGAGCACGTAGGCGGCCGGTCTAGCATTTTGTGAAATCCCTCGGCTCAACCGAGGAATTGCGAGGTGAACTGGCCGGCTTGAGCTGCAGATGGGTGACTGGAACTCTAGGTGGAGTGGTGAAATACGTAGATATCTAGAGGAACGCCGGTGGTGAAAACGGGTCACTGGCTGCATGCTGACGCTGAGGTGCGAAAGCGTGGGGAGCGAACGGG
>AB807154.1.1470
TACGGAGGAGGCAAGCGTTGTTCGGAATCACTGGGCTTAAAGCGGGTGTAGGCGGGGTGGCAGGTGCCTTGTGAAAGCCCTCGGCTCAACCGAGGAACTGCAGGGCAAACCTTCACTCTTGAGGCAGGTAGGGGCAAGTGGAACCATGGGTGGAGCGGTGAAATGCGTAGATATCCATGGGAACGCCGGTGGCGAAAGCGACTTGCTGGGCCTGACCTGACGCTGAGACCCGAAAGCGTGGGTAGCAAACAGG
>AB807155.1.1504
GACAGAGGAGGCAAGCGTTGTTCGGAATTACTGGGCTTAAAGCGGGTGTAGGCGGCTTGGCAAGTGTTCTGTGAAAGCCCCCGGCTCAACCGGGGAACTGCAGGGCAAACTGCCTGGCTTGAGGTCGGTAGAGGTGCCTGGAACTCTCGGTGGAGCGGTGAAATGCGTAGATATCGAGAGGAATGCCAGTGGCGAAAGCGGGGCACTGGGCCGATTCTGACGCTGAGACCCGAAAGCGTGGGGAGCAAACAGG
>AB807156.1.1513
GACAGAGGAGGCAAGCGTTGTTCGGAATCATTGGGCTTAAAGCGGGTGTAGGCGGCTGCGCAAGTGTCCTGTGAAATCCCACGGCCCAACCGTGGAATGGCAGGGCAAACTGCGCGGCTTGAGGCCGGTAGAGGTGCCTGGAACTCTCGGTGGAGCGGTGAAATGCGTAGATATCGAGAGGAACGCCGGAGGCGAAAGCGGGGCACTGGGCCGGTTCTGACGCTGAGACCCGAAAGCGTGGGGAGCAAACAGG
>AB807158.1.1492
GACGAAGGTGGCAAGCGTTGTTCGGTGTTACTGGGCTTAAAGCGTGTGTAGGCGGAAAGGTAAGCGCTGCGTGAAATCCCCCGGCTTAACCGGGGAACTGCACGGCGAACTGCCCTTCTTGAGGCAAGTAGGGGTGCACGGAACTCTTGGTGGAGCGGTGGAATGCGTAGATATCAAGAGGAACGCCGGTGGAGAAATCGGTGCACTGGGCTTGTTTCGGGTCTCTTTGAGACCCTCTGACGCTGAGACACGAAAGCGTGGGGAGCGAACGGG
>AB807159.1.1489
GACGAAGGTGGCAAGCGTTGTTCGGTATTACTGGGCTTAAAGCGTGTGTAGGCGGAAAGGTAAGCGTCCTGTGAAAGCCCCCGGCTTAACCGGGGAATTGCGAGACGAACTGCTTTTCTTGAGGCAAGTAGGGGTGCATGGAACTCTTGGTGGAGCGGTGGAATGCGTAGATATCAAGAGGAACGCCGGTGGAGAAATCGGTGCACTGGGCTTGTTCTGACGCTGAGACACGAAAGCGTGGGGAGCGAACGGG
>AB807160.1.1524
GACGAAGGTGGCGAGCGTTGTTCGGTGTTACTGGGCTTAAAGCGTGTGTAGGCGGAAAGGTAAGCGTTTTGTGAAAGCCCCCGGCTCAACCGGGGAATTGCTGGACGAACTACCTTTCTTGAGGCAGGTAGGGGCGCATGGAACTCTTGGTGGAGCGGTGGAATGCGTAGATATCAAGAGGAACGCCGATGGAGAAATCAGTGCGCTGGGCCTGTCATGGGTTCCTAAAGCGGATTTATTCGCTTTGGGGGCCCCCTGACGCTGAGACACGAAAGCGTGGGGAGCGAACGGG
>AB807161.1.1498
GACGAAGGTAGCAAGCGTTGTTCGGTATCACTGGGCTTAAAGAGTGTGTAGGCGGAAAGGTAAGCGTCCTGTGAAAGCCCCCGGCTTAACCGGGGAATTGCGCGGCGAACTGTCTTTCTTGAGCCAAGTAGGGGTGCACGGAACTGTTGGTGGAGCGGTGGAATGCGTAGATATCAACAGGAACGCCGGTGGAGAAATCGGTGCACTGGGCTTGTGCTGACGCTGAGACACGAAAGCGTGGGGAGCGAACGGG
>AB807164.1.1484
GACGAAGGTGGCAAGCGTTGTTCGGTATTACTGGGCTTAAAGCGTGTGTAGGCGGAAAGGTAAGCGTCCTGTGAAAGCCCCCGGCTTAACCGGGGAACTGCTCGACGAACTGCTTTTCTTGAGCCAAGTAGGGGTGCACGGAACTGTTGGTGGAGCGGTGGAATGCGTAGATATCAACAGGAACGCCGGTGGAGAAATCGGTGCACTGGGCTTGTGCTGACGCTGAGACACGAAAGCGTGGGGAGCGAACGGG
>AB807165.1.1475
GACGAAGGTGGCAAGCGTTGTTCGGTATCACTGGGCTTAAAGCGTGTGTAGGCGGAAAGGTAAGCGTCGCGTGAAAGCCCCCGGCTTAACCGGGGAACTGCTCGACGAACTGCTTTTCTTGAGGCAAGCAGGGGTGCACGGAACTCTTGGTGGAGCGGTGGAATGCGTAGATATCAAGAGGAACGCCGGTGGAGAAATCGGTGCACTGGGCTTGTTCTGGCGCTGAGACACGAAAGCGTGGGGAGCGAACGGG
>AB807166.1.1475
GACGAAGGTGGCAAGCGTTGTTCGGTGTTACTGGGCTTAAAGCGTGTGTAGGCGGAAAGGTAAGCGTCCTGTGAAATCCCCCGGCTTAACCGGGGAATTGCTCGACGAACTGTCTTTCTTGAGGCAAGTAGGGGTGCATGGAACTCTTGGTGGAGCGGTGGAATGCGTAGATATCAAGAGGGACGCCGGCGGTGAAAACGGTGCACTGGGCTTGTACTGACGCTGAGACACGAAAGCGTGGGTAGCGAACGGG
>AB807167.1.1479
GACGAAGGTGGCAAGCGTTGTTCGGTGTCACTGGGCTTAAAGCGTGTGTAGGCGGAAAGGTAAGCGTTCTGTGAAAGCCCCCGGCTTAACCGGGGAATTGCTCGACGAACTGCCTTTCTTGAGGCAAGTAGGGGTGCATGGAACTCTTGGTGGAGCGGTGGAATGCGTAGATATCAAGAGGAACGCCGGCGGTGAAAACGGTGCACTGGGCTTGTTCTGACGCTGAGACACGAAAGCGTGGGGAGCGAACGGG
>AB807168.1.1489
GACGAAGGTGGCGAGCGTTGTTCGGTATCACTGGGCTTAAAGAGTGTGTAGGCGGAAAGGTAAGCGTCCTGTGAAAGCCCCCGGCTTAACCGGGGAATTGCTCGACGAACTGCTTTTCTTGAGGCAAGTAGGGGTGCACGGAACTCTTGGTGGAGCGGTGAAATGCGTAGATATCAAGAGGAACGCCGGTGGAGAAATCGGTGCACTGGGCTTGTTCTGACGCTGAGACACGAAAGCGTGGGGAGCGAACGGG
>AB807170.1.1480
GACGAAGGTGGCTAGCGTTGTTCGGTATCACTGGGCTTAAAGAGTGTGTAGGCTGAAAGGTAAGCGTCCTGTGAAAGCCCCCGGCTTAACCGGGGAATTGCGAGACGAACTGTCTTTCTTGAGCCAAGTAGGGGTGCACGGAACTGTTGGTGGAGCGGTGGAATGCGTAGATATCAACAGGAACGCCGGTGGAGAAATCGGTGCACTGGGCTTGTGCTGACGCTGAGACACGAAAGCGTGGGGAGCGAACGGG
>AB807171.1.1479
GACGAAGGTGGCGAGCGTTGTTCGGTGTTACTGGGCTTAAAGCGTGTGTAGGCGGAAAAGTAAGCGTTTTGTGAAATACCCGGGCTTAACCCGGGAATTGCTTGGCGAACTGCTTTTCTTGAGGCAAGTAGGGGTGCATGGAACTCTTGGTGGAGCGGTGGAATGCGTAGATATCAAGAGGAACGCCGATGGAGAAATCAGTGCACTGGGCTTGTCCTGACGCTGAGACACGAAAGCGTGGGGAGCGAACGGG
>AB807172.1.1485
GACGAAGGTGGCTAGCGTTGTTCGGTGTCACTGGGCTTAAAGAGTATGTAGGCGGAAAGGTAAGCGCCTTGTGAAAGCCCTCGGCTCAACCGAGGAATTGCTGGGCGTACTGCTTTTCTTGAGGCAAGTAGGGGTGCATGGAACTCTTGGTGGAGCGGTGGAATGCGTAGATATCAAGAGGAACGCCGGAGGTGAAAACGGTGCACTGGGCTTGTCCTGACGCTGAGATACGAAAGCGTGGGGAGCGAACGGG
>AB807173.1.1488
GACGAAGGTGGCTAGCGTTGTTCGGTGTCACTGGGCTTAAAGCGTGTGTAGGCGGAAAGATTAGCGTCTTGTGAAATACCTCGGCTTAACCGAGGAGTTGCTCGGCGAACTGTCTTTCTTGAGGCAAGTAGGGGTGCATGGAACTCTTGGTGGAGCGGTGGAATGCGTAGATATCAAGAGGAACGCCAACGGAGAAATCAGTGCACTGGGCTTGTCCTGACGCTGAGACACGAAAGCGTGGGGAGCGAACGGG
>AB807174.1.1477
GACGAAGGTGGCAAGCGTTGTTCGGTGTTACTGGGCTTAAAGAGTGTGTAGGCGGAAAAGTAAGCGTCGCGTGAAAGCCCCCGGCTTAACCGGGGAACTGCTCGACGAACTGCTTTTCTTGAGGCAAGTAGGGGTGCACGGAACTCTTGGTGGAGCGGTGGAATGCGTAGATATCAAGAGGAACGCCGGTGGAGAAATCGGTGCACTGGGCTTGTTCTGACGCTGAGACACGAAAGCGTGGGGAGCGAACGGG
>AB807176.1.1478
GACGAAGGTGGCAAGCGTTGTTCGGTATCACTGGGCTTAAAGAGTGTGTAGGCGGAAAGGTAAGCGTCCCGTGAAAGCCCCCGGCTTAACCGGGGAATTGCGCGGCGAACTGCCTTTCTTGAGCCAAGTAGGGGTGCACGGAACTGTTGGTGGAGCGGTGGAATGCGTAGATATCAACAGGAACGCCGGTGGAGAAATCGGTGCACTGGGCTTGTGCTGACGCTGAGACACGAAAGCGTGGGGAGCGAACGGG
>AB807178.1.1573
GACGAAGGTGGCGAGCGTTGTTCGGTGTTACTGGGCTTAAAGCGTGTGTAGGCGGGTTGGTTAGCGTCCTGTGAAATCCCTCGGCTTAACCGAGGAATGGCTGGGCGAACTGCCGACCTTGAGGCAGGTAGGGGCGCATGGAACTCTTGGTGGAGCGGTGGAATGCGTAGATATCAAGAGGAACGCCGATGGAGAAATCAGTGCGCTGGGCCTGTCCTGACGCTGATACACGAAAGCGTGGGGAGCGAACGGG
>AB807179.1.1496
GACGAAGGTGGCGAGCGTTGTTCGGTGTTACTGGGCTTAAAGAGTGTGTAGGCGGAAGAGTAAGCGCCCTGTGAAAGCCCCCGGCTTAACCGGGGAATCGCTTGGCGTACTGCTCTTCTTGAGGCAAGTAGGGGTGCACGGAACTCTTGGTGGAGCGGTGGAATGCGTAGATATCAAGAGGAACGCCGGAGGTGAAAACGGTGCACTGGGCTTGCCCTGACGCTGAGACACGAAAGCGTGGGGAGCGAACGGG
>AB807180.1.1483
GACGAAGGTGGCGAGCGTTGTTCGGTGTTACTGGGCTTAAAGCGTGTGTAGGCGGGTTGGTTAGCGTCTTGTGAAATCCCTCGGCTTAACCGAGGAATGGCTGGGCGAACTGCCAACCTTGAGGCAGGCAGGGGCGCATGGAACTCTTGGTGGAGCGGTAGAATGCGTAGATATCAAGAGGAACGCCGATGGAGAAATCAGTGCGCTGGGCCTGTCCTGACGCTGATACACGAAAGCGTGGGGAGCGAACGGG
>AB807181.1.1487
GACGAAGGTGGCAAGCGTTGTTCGGTATCACTGGGCTTAAAGAGTGTGTAGGCGGAAAGGTAAGCGTCCTGTGAAAGCCCCCGGCTTAACCGGGGAACTGCGCGACGAACTGTCTTTCTTGAGCCAAGTAGGGGTGCACGGAACTGTTGGTGGAGCGGTGGAATGCGTAGATATCAACAGGAGCGCCGGTGGAGAAATCGGTGCACTGGGCTTGTTCTGACGCTGAGACACGAAAGCGTGGGGAGCGAACGGG
>AB807182.1.1493
GACGAAGGTGGCAAGCGTTGTTCGGTATCACTGGGCTTAAAGAGTGTGTAGGCGGAAAGGTAAGCGTCCTGTGAAAGCCCCCGGTTTAACCGGGGAATTGCGCGGCGAACTGTCTTTCTTGAGCCAAGTAGGGGTGCACGGAACTGTTGGTGGAGCGGTGGAATGCGTAGATATCAACAGGAACGCCGGTGGAGAAATCGGTGCACTGGGCTTGTGCTGACGCTGAGACACGAAAGCGTGGGGAGCGAACGGG
>AB807183.1.1493
GACGAAGGTGGCAAGCGTTGTTCGGTATTACTGGGCTTAAAGCGTGTGTAGGCGGAAAGGTAAGCGTCCTGTGAAAGCCCCCGGCTTAACCGGGGAATTGCGAGGCGAACTGCTTTTCTTGAGGCAAGTAGGGGTGCATGGAACTCTTGGTGGAGCGGTGGAATGCGTAGATATCAAGAGGAACGCCGGTGGAGAAATCGGTGCACTGGGCTTGTTCTGACGCTGAGACACGAAAGCGTGGGGAGCGAACGGG
>AB807187.1.1475
GACGAAGGTGGCGAGCGTTGTTCGGTGTTACTGGGCTTAAAGCGTGTGTAGGCGGAAAGGTAAGCGTCTTGTGAAAGCCCCCGGCTCAACCGGGGAATTGCTGGGCGAACTGCCTTTCTTGAGGCAGGTAGGGGCGCATGGAACTCTTGGTGGAGCGGTGGAATGCGTAGATATCAAGAGGAACGCCGATGGAGAAATCAGTGCGCTGGGCCTGTCCTGACGCTGATACACGAAAGCGTGGGGAGCGAACGGG
>AB807188.1.1480
GACGAAGGTGGCAAGCGTTGTTCGGTATTACTGGGCTTAAAGCGTGTGTAGGCGGAAAGGTAAGCGTTTTGTGAAATCCCCCGGCTTAACCGGGGAATCGCTCGGCGAACTGCTTTTCTTGAGGCAAGTAGGGGTGCACGGAACTCTTGGTGGAGCGGTGGAATGCGTAGATATCAAGAGGAACGCCAGCGGTGAAAACGGTGCACTGGGCTTGTCCTGACGCTGAGATACGAAAGCGTGGGGAGCGAACGGG
>AB807190.1.1481
GACGAAGGTGGCGAGCGTTGTTCGGTGTTACTGGGCTTAAAGAGTGTGTAGGCGGAAAAGTAAGCGTCCTGTGAAAGCCCTCGGCTTAACCGGGGAACTGCTCGACGAACTGCCTTTCTTGAGGCAAGTAGGGGTGCATGGAACTCTTGGTGGAGCGGTGGAATGCGTAGATATCAAGAGGAACGCCGGCGGTGAAAACGGTGCACTGGGCTTGTTCTGACGCTGAGACACGAAAGCGTGGGGAGCGAACGGG
>AB807192.1.1481
GACGAAGGTGGCGAGCGTTGTTCGGTGTTACTGGGCTTAAAGCGTGTGTAGGCGGAAAAGTAAGCGTTCTGTGAAAGCCCTCGGCTTAACCGAGGAATCGCTCGACGAACTGCTTTTCTTGAGGCAAGTAGGGGTGCATGGAACTCTTGGTGGAGCGGTGGAATGCGTAGATATCAAGAGGAACGCCAGTGGAGAAATCGGTGCACTGGGCTTGTCCTGACGCTGAGACACGAAAGCGTGGGGAGCGAACGGG
>AB807193.1.1468
GACGAAGGTGGCAAGCGTTGTTCGGTATCACTGGGCTTAAAGGGTGTGTAGGCGGATATTTAAGCGTCTTGTGAAATCCCTCGGCTTAACCGAGGAATTGCTTGGCGAACTGGATATCTTGAGGCAAGTAGGGGTGCGCGGAACTCTTGGTGGAGCGGTGGAATGCGTAGATATCAAGAGGAACGCCGGTGGAGAAGTCGGTGCACTGGGCTTGTCCTGACGCTGAGACACGAAAGCGTGGGTAGCGAACGGG
>AB807195.1.1470
GACGAAGGTGGCAAGCGTTGTTCGGTGTTACTGGGCTTAAAGCGTGTGTAGGCGGAAAGGTAAGCGTCTTGTGAAATCCCCCGGCTTAACCGGGGAATTGCTCGGCGAACTGCCTTTCTTGAGGCAAGTAGGGGTGCATGGAACTCTTGGTGGAGCGGTGGAATGCGTAGATATCAAGAGGAACGCCAATGGAGAAATCAGTGCACTGGGCTTGTCCTGACGCTGAGACACGAAAGCGTGGGGAGCGAACGGG
>AB807196.1.1469
GACGAAGGTGGCTAGCGTTGTTCGGTGTCACTGGGCTTAAAGCGTATGTAGGCGGAAAGGTAAGCGTCTTGTGAAATCCCTCAGCTTAACTGAGGAATTGCTAGGCGAACTACTTTTCTTGAGGCAAGTAGGGGTGCATGGAACTCTTGGTGGAGCGGTGGAATGCGTAGATATCAAGAGGAACGCCAATGGAGAAATCAGTGCACTGGGCTTGTCCTGACGCTGAGATACGAAAGCGTGGGGAGCGAAGAGG
>AB807197.1.1474
GACGAAGGTGGCAAGCGTTGTTCGGTATTACTGGGCTTAAAGCGTGTGTAGGCGGAGAGGTAAGCGTCCTGTGAAAACCCCCGGCTTAACCGGGGAATTGCGAGACGTACTGCCTTTCTTGAGCCAAGTAGGGGTGCATGGAACTGTTGGTGGAGCGGTGGAATGCGTAGATATCAACAGGAACGCCAGTGGAGAAATCGGTGCACTGGGCTTGTGCTGACGCTGAGACACGAAAGCGTGGGGAGCGAACGGG
>AB807198.1.1480
GACGAAGGTGGCAAGCGTTGTTCGGTATTACTGGGCTTAAAGGGTGTGTAGGCGGAGAGGCAAGCGTCCTGTGAAAGCCCCCGGCTTAACCGGGGAATTGCGCGGCGAACTGCCTTTCTTGAGGCAAGTAGGGGTGCACGGAACTGTTGGTGGAGCGGTGGAATGCGTAGATATCAACAGGAACGCCAGTGGAGAAATCGGTGCACTGGGCTTGTGCTGACGCTGAGACACGAAAGCGTGGGGAGCGAACGGG
>AB807199.1.1478
GACGAGGGTGGCTAGCGTTGTTCGGTGTTACTGGGCTTAAAGCGTGTGTAGGCGGAATTGTAAGCGTCGTGTGAAATATCTCAGCTTAACTGAGAAATTGCTCGGCGAACTACTTTTCTTGAGGCAGGTAGGGGTGCATGGAACTCTTGGTGGAGCGGTGGAATGCGTAGATATCAAGAGGAACGCCAGTGGTGAAGACGGTGCACTGGGCCTGTCCTGACGCTGAGACACGAAAGCGTGGGGAGCAAACGGG
>AB807200.1.1469
GACGAAGGTGGCGAGCGTTGTTCGGTATTACTGGGCTTAAAGCGTGTGTAGGCGGAAAGGTAAGCGTCTTGTGAAATCCCTCGGCTTAACCGAGGAATTGCTGGGCGAACTGTCTTTCTTGAGGCAAGTAGGGGTGCATGGAACTCTTGGTGGAGCGGTGGAATGCGTAGATATCAAGAGGAACGCCAGTGGTGAAAACGATGCACTGGGCTTGTCCTGACGCTGAGACACGAAAGCGTGGGGAGCGAACGGG
>AB807201.1.1487
GACGAAGGTGGCTAGCGTTGTTCGGTGTTACTGGGCTTAAAGAGTGTGTAGGCCGAAAAGTAAGCGCCCTGTGAAAGCCCCCGGCTTAACCGGGGAATTGCTTGGCGAACTGCTTTTCTTGAGGCGAGTAGGGGTGCATGGAACTCTTGGTGGAGCGGTGGAATGCGTAGATATCAAGAGGAACGCCGGCGGTGAAAACGGTGCACTGGGCTTGTCCTGACGCTGAGACACGAAAGCGTGGGGAGCGAACGGG
>AB807202.1.1487
GGCGAAGGTGGCTAGCGTTGTTCGGTGTCACTGGGCTTAAAGAGTGTGTAGGCGGAAAGGTAAGCGCCTTGTGAAAGCCCCCGGCTTAACCGGGGAATTGCTTGGCGAACTGCTTTTCTTGAGGCAAGTAGGGGTGCATGGAACTCTTGGTGGAGCGGTGGAATGCGTAGATATCAAGAGGAACGCCGGCGGTGAAAACGGTGCACTGGGCTTGGCCTGACGCTGAGACACGAAAGCGTGGGGAGCGAACGGG
>AB807203.1.1488
GACGAAGGTGGCAAGCGTTGTTCGGTATCACTGGGCTTAAAGAGTGTGTAGGCGGAAAAGTAAGCGTCGCGTGAAAGCCCCCGGCTTAACCGGGGAATTGCTCGGCGAACTGCTTTTCTTGAGCCAAGTAGGGGTGCATGGAACTCTTGGTGGAGCGGTGGAATGCGTAGATATCAAGAGGAACGCCGGTGGAGAAATCGGTGCACTGGGCTTGTGCTGACGCTGAGACACGAAAGCGTGGGGAGCGAACGGG
>AB807204.1.1421
TACGAAGGTGGCGAGCGTTGTTCGGAATCACTGGGCTTAAAGCGCGCGCAGGCGGAGTGGACAGTGTTCTGTGAAATCCCCCGGCTTAACCGGGGAATTGCGGGGCATACTGCCACTCTTGAGGCAAGTAGGGGTGCATGGAACTCTTGGTGGAGCGGTGGAATGCGTAGATATCAAGAGGAACGCCGATGGAGAAATCAGTGCACTGGGCTTGTTCTGACGCTGAGGCGCGAAAGCGTGGGGAGCGAAAGGG
>AB807205.1.1475
GACGAAGGTGGCGAGCGTTGTTCGGTGTTACTGGGCTTGAAGCGTGTGTAGGCGGGTTGGTTAGCGTCTTGTGAAATCCCTCGGCTTAACCGAGGAATGGCTGGGCGAACTGCCAACCTTGAGGCAGGCAGGGGCGCATGGAACTCTTGGTGGAGCGGTGGAATGCGTAGATATCAAGAGGAACGCCGATGGAGAAATCAGTGCGCTGGGCCTGTCCTGACGCTGATACACGAAAGCGTGGGGAGCGAACGGG
>AB807207.1.1549
GACGAAGGTGGCAAGCGTTGTTCGGTATCACTGGGCTTAAAGAGTGTGTAGGCGGAAAAGTAAGCGCCTTGTGAAAGCCCCCGGCTCAACCGGGGAATTGCTCGGCGAACTGCTCTTCTTGAGCCAAGTAGGGGTGCATGGAACTCTTGGTGGAGCGGTGGAATGCGTAGATATCAAGAGGAACGCCGGTGGAGAAATCGGTGCACTGGGCTTGTGCTGACGCTGAGACACGAAAGCGTGGGGAGCGAACGGG
>AB807208.1.1478
GACGAAGGTGGCAAGCGTTGTTCGGTATTACTGGGCTTAAAGCGTGTGTAGGCGGAAAGGTAAGCGTTGCGTGAAATCCCCCGGCTTAACCGGGGAACTGCGCAATGAACTGCTTTTCTTGAGGCAAGTAGGGGTGCATGGAACTCTTGGTGGAGCGGTGGAATGCGTAGATATCAAGAGGAACGCCAGTGGAGAAATCGGTGCACTGGGCTTGTCCTGACGCTGAGACACGAAAGCGTGGGTAGCGAACGGG
>AB807212.1.1477
GACGAAGGTGGCAAGCGTTGTTCGGTATCACTGGGCTTAAAGCGTGTGTAGGCGGAAAGGTAAGCGCTTTGTGAAATCCCCCGGCTTAACCGGGGAATGGCTGGGCGAACTGCCTTTCTTGAGGTAGGCAGGGGTGCATGGAACTCTTGGTGGAGCGGTGGAATGCGTAGATATCAAGAGGAACGCCGGTGGTGAAAACGGTGCACTGGGCCTGCTCTGACGCTGAGACACGAAAGCGTGGGGAGCGAACGGG
>AB807213.1.1478
GACGAAGGTGGCAAGCGTTGTTCGGTATCACTGGGCTTAAAGCGTGTGTAGGCGGAAAGGTAAGCGTCGCGTGAAAGCCCCCGGGCTTAACCGGGGAACTGCTCGACGAACTGCTTTTCTTGAGGCAAGCAGGGGTGCACGGAACTCTTGGTGGAGCGGTGGAATGCGTAGATATCAAGAGGAACGCCGGTGGAGAAATCGGTGCACTGGGCTTGTTCTGACGCTGAGACACGAAAGCGTGGGGAGCGAACGGG
>AB807215.1.1479
GACGAAGGTGGCAAGCGTTGTTCGGTATTACTGGGCTTAAAGCGTGTGTAGGCGGAAAGGTAAGCGTCCTGTGAAGGCCCCCGGCTTAACCGGGGAATTGCGAGGCGAACTGCTTTTCTTGAGGCAAGTAGGGGTGCATGGAACTCTTGGTGGAGCGGTGGAATGCGTAGATATCAAGAGGAACGCCGGTGGAGAAATCGGTGCACTGGGCTTGTCCTGACGCTGAGACACGAAAGCGTGGGTAGCGAACGGG
>AB807216.1.1482
GACGAAGGTGGCAAGCGTTGTTCGGTATCACTGGGCTTAAAGCGTGTGTAGGCGGAAAGGTAAGCGTCCTGTGAAAGCCCCCGGCTTAACCGGGGAATTGCTCGACGTACTGCCTTTCTTGAGGCAAGTAGGGGTGCATGGAACTCTTGGTGGAGCGGTGGAATGCGTAGATATCAAGAGGAACGCCGGCGGTGAAAACGGTGCACTGGGCTTGTTCTGACGCTGAGACACGAAAGCGTGGGGAGCGAACGGG
>AB807217.1.1489
GACGAAGGTGGCGAGCGTTGTTCGGTGTTACTGGGCTTAAAGCGTATGTAGGCGGAAAAGTAAGCGTTGAGTGAAAGCCCCCGGCTTAACCGGGGAACTGCTTGACGAACTGCTTTTCTTGAGGCAAGTAGGGGTGCATGGAACTCTTGGTGGAGCGGTGGAATGCGTAGATATCAAGAGGAACGCCGATGGAGAAGTCAGTGCACTGGGCTTGCCCTGACGCTGAGATACGAAAGCGTGGGGAGCGAACGGG
>AB807218.1.1579
GACGAAGGTGGCAAGCGTTGTTCGGTGTCACTGGGCTTAAAGGGTGTGTAGGCGGAAAGGTTAGCGTCCTGTGAAATCCCCCGGCTTAACCGGGGAATCGCTCGGCGAACTGCCTTTCTTGAGGCAAGTAGGGGTGCACGGAACTGTTGGTGGAGCGGTGGAATGCGTAGATATCAACAGGAACGCCGGTGGTGAGAACGGTGCACTGGGCTTGCCCTGACGCTGAGACACGAAAGCGTGGGGAGCGAACGGG
>AB807219.1.1489
GACGAAGGTGGCAAGCGTTGTTCGGTGTTACTGGGCTTAAAGAGTGTGTAGGCGGAAAGGTAAGCGTCACGTGAAAGCCCCCGGCTTAACCGGGGAACTGCGCGGCGTACTGCTTTTCTTGAGGCAAGCAGGGGTGCACGGAACTCTTGGTGGAGCGGTGGAATGCGTAGATATCAAGAGGAACGCCGGTGGAGAAATCGGTGCACTGGGCTTGTTCTGACGCTGAGACACGAAAGCGTGGGGAGCGAACGGG
>AB807220.1.1477
GACGAAGGTGGCGAGCGTTGTTCGGTGTTACTGGGCTTATAGCGTATGTAGGCGGGAAGGTAAGCGTCTTGTGAAAGCCCTCGGCTTAACCGAGGAATTGCTGGGCGAACTGCCTTTCTTGAGGCAAGTAGGGGTGCGCGGAACTCTTGGTGGAGCGGTGGAATGCGTAGATATCAAGAGGAACGCCGATGGTGAAGACAGTGCACTGGGCTTGTCCTGACGCTGAGATACGAAAGCGTGGGTAGCGAACGGG
>AB807221.1.1484
GACGAAGGTGGCAAGCGTTGTTCGGTGTCACTGGGCTTAAAGAGTGTGTAGGCGGATGTGCAAGCGTCTTGTGAAATCCCTCGGCTTAACCGAGGAATGGCTGGGCGAACTGCACATCTTGAGGCAGGTAGGGGCCAGTGGAACTCTTGGTGGAGCGGTGGAATGCGTAGATATCAAGAGGAACGCCAGTGGAGAAATCGGCTGGCTGGGCCTGTCCTGACGCTGAGACACGAAAGCGTGGGGAGCGAACGGG
>AB807222.1.1473
GACGAAGGTGGCGAGCGTTGTTCGGTGTCACTGGGCTTAAAGCGTGTGTAGGCGGAACAGAAAGCGTTGCGTGAAAGCCCCCGGCTTAACCGGGGAATAGCGCCGCGAACTCCTGTTCTTGAGGCAAGTAGGGGTGCATAGAACTCTTGGTGGAGCGGTGGAATGCGTAGATATCAAGAGGAATGCCAATGGAGAAATCAGTGCACTGGGCTTGTCCTGACGCTCAGACACGAAAGCGTGGGTAGCGAACGGG
>AB807223.1.1487
TACGAAGGTGGCCAGCGTTGTTCGGTATCACTGGGCTTAAAGAGTGTGTAGGCGGAAAAGTAAGCGTTCTGTGAAAGCCCCCGGCTTAACCGGGGAATTGCTTGACGAACTGCTTTTCTTGAGGCAAGTAGGGGTGCGCGGAACTCTTGGTGGAGCGGTGGAATGCGTAGATATCAAGAGGAACGCCGATGGTGAAAACAGCGCACTGGACTTGTTCTGACGCTGAGACACGAAAGCGTGGGGAGCGAACGGG
>AB807224.1.1481
GACGAAGGTGGCAAGCGTTGTTCGGTGTTACTGGGCTTAAAGGGTGTGTAGGCGGAAAGGTAAGCGTCTTGTGAAAGCCCCCGGCTTAACCGGGGAATTGCTTGGCGAACTGCCTTTCTTGAGGCAGGTAGGGGCGCATGGAACTCTTGGTGGAGCGGTGGAATGCGTAGATATCAAGAGGAACGCCGATGGAGAAATCAGTGCGCTGGGCCTGTCCTGACGCTGATACACGAAAGCGTGGGGAGCGAACGGG
>AB807225.1.1479
GACGAAGGTGGCAAGCGTTGTTCGGTATTACTGGGCTTAAAGCGTGTGTAGGCGGAAAGGTAAGCGTCCTGTGAAAGCCCCCGGCTTAACCGGGGAACTGCTCGACGAACTGCTTTTCTTGAGGCAAGTAGGGGTGCATGGAACTCTTGGTGGAGCGGTGGAATGTGTAGATATCAAGAGGAACGCCGGCGGTGAAAACGGTGCACTGGGCTTGTGCTGACGCTGAGACACGAAAGCGTGGGGAGCGAACGGG
>AB807226.1.1482
GACGAAGGTGGCAAGCGTTGTTCGGTGTTACTGGGCTTAAAGGGTGTGTAGGCGGATACGTTAGCGTCATGTGAAATCCCTCGGCTTAACCGAGGAATTGCTTGGCGAACTGCGTATCTTGAGGCAGGTAGGGGTCAGTGGAACTCTTGGTGGAGCGGTGGAATGCGTAGATATCAAGAGGAACGCCGGTGGAGAAATCGGCTGACTGGGCCTGTTCTGACGCTGAGACACGAAAGCGTGGGTAGCGAACGGG
>AB807228.1.1497
GACGAAGGTGGCAAGCGTTGCTCGGAATTACTGGGCTTAAAGCGGGCGCAGGCGGCCCGGTCAGTCGGATGTGAAAGCCCTTGGCTCAACCAAGGAATGGCACCCGATACTGCCGGGCTTGAGGCATTCAGGGGCGACTGGAACTCTCGGTGGAGCGGTGATATGCGTAGATATCGAGAGGAACGCCAATAGCGAAGGCAGGTCGCTGGGGATGTCCTGACGCTGAGGCCCGAAAGCCAGGGGAGCGAACGGG
>AB807229.1.1493
GACAGAGGTGGCAAGCGTTGTTCGGAATTACTGGGCTTAAAGGGCGCGTAGGCGGTCCGGAAAGTCAGGAGTGAAATCCCTCGGCTCAACCGAGGAACTGCTTTTGATACTATCGGACTTGAGCGGTTCAGGGGCGAGTGGAACTCTGGGTGGAGCGGTGAAATGCGTAGATATCCAGAGGAACGCCAGAGGTGAAGACGGCTCGCTGGGGACCTGCTGACGCTGAGGCGCGAAAGTTAGGGGAGCGAACGGG
>AB807230.1.1480
GACGGAGGTGGCAAGCGTTGTTCGGAATCACTGGGCTTAAAGAGCACGTAGGCGGCTCGTCAAGCGTCTTGTGAAATCCCTCGGCTCAACCGAGGAATTGCAGGGCGAACTGGCGGACTTGAGGCAGGTAGAGGCGCGTGGAACTCTTGGTGGAGCGGTGAAATGCGTAGATATCAAGAGGAACGCCGGCGGCGAAAGCGACGCGCTGGGCCTGTTCTGACGCTGAGGTGCGAAAGCTAGGGTAGCGAACGGG
>AB807231.1.1482
TACGGAGGTGGCAAGCGTTGTTCGGAATTACTGGGCTTAAAGAGCACGTAGGCGGCCTGTCAAGCGTCTTGTGAAATCCCTCGGCTCAACCGAGGAATGGCTGGGCGAACTGGCAGACTTGAGGCAGGTAGAGGCGCGTGGAACTCTTGGTGGAGCGGTGATATGCGTAGATATCAAGAGGAACGCCGGCGGCGAAAGCGACGCGCTGGGCCTGTTCTGACGCTGAGGTGCGAAAGCTAGGGGAGCGAACGGG
>AB807232.1.1497
GACGAAGGTGGCAAGCGTTGTTCGGAATCACTGGGCTTAAAGAGCACGTAGGTGGCCTGGCAAGCGTCCTGTGAAAGCCCTCGGCTCAACCGAGGAACTGCAGGGCGAACTGCCAGACTTGAGGCAGGTAGGGGCGAGTGGAACTCTTGGTGGAGCGGTGGAATGCGTAGATATCAAGAGGAACGCCGGTGGCGAAGGCGACTCGCTGGGCCTGTCCTGACGCTGAGGTGCGAAAGCCAGGGGAGCGAACGGG
>AB807233.1.1478
TACGAAGGTGGCAAGCGTTGTTCGGAATCACTGGGCTTAAAGAGCACGTAGGCGGTCCGTCAAGTGTCTTGTGAAATCCCTCGGCTCAACCGAGGAATTGCTGGGCAAACTGGCGGACTTGAGGGAAGTAGGGGCGTGTGGAACTCTTGGTGGAGCGGTGGAATGCGTAGATATCAAGAGGAACGCCGGAGGCGAAGGCGATGCGCTGGGCTTTTCCTGACGCTGAGGTGCGAAAGCTAGGGTAGCGAACGGG
>AB807234.1.1479
GACGAAGGTGGCAAGCGTTGTTCGGTATTATTGGGCTTAAAGAGCACGTAGGCTGCCGGTCAAGCGTCATGTGAAATCCCTCGGCTCAACCGAGGAATTGCTTGGCGAACTGATCGGCTTGAGGCAGGTAGGGGCGTGTGGAACTCTTGGTGGAGCGGTGGAATGCGTAGATATCAAGAGGAACGCCGGAGGCGAAAGCGATGCGCTGGGCCTGTCCTGACGCTGAGGTGCGAAAGCCAGGGGAGCGAACGGG
>AB807235.1.1478
GACGAAGGTGGCAAGCGTTGTTCGGAATCACTGGGCTTAAAGCGCATGCAGGCGGCTGATCAAGTGTCTTGTGAAAGCCCTCGGCTCAACCGAGGAATTGCTTGGCAAACTGATCGGCTTGAGGCAGGTAGGGGCGCGTGGAACTCTTGGTGGAGCGGTGGAATGCGTAGATATCAAGAGGAACGCCGGAGGCGAAGGCGACGCGCTGGGCCTGTCCTGACGCTGAGGTGCGAAAGCCAGGGGAGCGAACGGG
>AB807236.1.1525
GACGAAGGTGGCAAGCGTTGTTCGGAATCACTGGGCTTAAAGAGCACGTAGGCGGCTCATCAAGTGTCATGTGAAAGCCCTCGGCCCAACCGAGGAAGTGCATGGCAAACTGATGGACTTGAGGCAGGTAGGGGCGCGTGGAACTCTTGGTGGAGCGGTGGAATGCGTAGATATCAAGAGGAACGCCGGCGGCGAAAGCGACGCGCTGGGCCTGTAACGAGGTTTCAAATGCAATTCATCGCGGATGGAACTTCCTCCTGACGCTGAGGTGCGAAAGCCAGGGGAGCGAACGGG
>AB807237.1.1482
GACGAAGGTGGCGAGCGTTGTTCGGAATCACTGGGCTTAAAGAGCACGTAGGCGGCCCGTCAAGCGTCATGTGAAATCCCTCGGCCCAACCGAGGAACTGCAAGGCGAACTGACGGGCTTGAGGCAGGTAGGGGCGAGTGGAACTCTTGGTGGAGCGGTGGAATGCGTAGATATCAAGAGGAACGCCGGAGGTGAAGACGACTCGCTGGGCCTGTCCTGACGCTGAGGTGCGAAAGCCAGGGGAGCGAACGGG
>AB807238.1.1535
GACGAAGGTGGCGAGCGTTGTTCGGAATCACTGGGCTTAAAGAGCACGTAGGCGGCCTGTCAAGCGTCAGGTGAAATCCCTCGGCCCAACCGAGGAACTGCAAGGCGAACTGACAGGCTTGAGGCAGGTAGGGGCGAGTGGAACTCTTGGTGGAGCGGTGGAATGCGTAGATATCAAGAGGAACGCCGGAGGTGAAGACGACTCGCTGGGCCTGTCCTGACGCTGAGGTGCGAAAGCCAGGGGAGCGAACGGG
>AB807239.1.1478
TACGAAGGTGGCGAGCGTTATTCGAAATCACTGGGCTTAAAGAGCATGTAGGCGGCCTACCAAGCGTTGTGTGAAATCCCTCGGCTCAACCGAGGAACTGCATGGCGAACTGGCAGGCTTGAGGCAGGTAGGGGCGAGTGGAACTCTTGGTGGAGCGGTGGAATGCGTAGATATCAAGAGGAACGTCGGAGGCGAAGGCGACTCGCTGGGCCTGTCCTGACGCTGAGATGCGAAAGCTAGGGTAGCGAACGGG
>AB807240.1.1485
TACGAAGGTGGCAAGCGTTGTTCGGAATCACTGGGCTTAAAGAGTATGTAGGCGGCCAATCAAGCGTCTTGTGAAATCCCTCGGCTCAACCGAGGAATTGCTTGGCGAACTGACTGGCTTGAGGCAGGTAGGGGCGTGTGGAACTCTTGGTGGAGCGGTGAAATGCGTAGATATCAAGAGGAACGCCAGAGGCGAAAGCGATGCGCTGGGCCTGTCCTGACGCTGAGATACGAAAGCCAGGGGAGCGAACGGG
>AB807241.1.1510
GACGAAGGTGGCAAGCGTTGTTCGGAATCACTGGGCTTAAAGCGCATGCAGGCGGCCTGCCAAGCGTCTTGTGAAAGCCCTCGGCTCAACCGAGGAATTGCTTGGCGAACTGGCAGGCTTGAGGAAGGTAGAGGCGTGTGGAACTCTTGGTGGAGCGGTGGAATGCGTAGATATCAAGAGGAACGCCGGAGGCGAAAGCGACACGCTGGGCCTTTCCTGACGCTGAGATGCGAAAGCCAGGGTAGCGAACGGG
>AB807242.1.1481
GACGAAGGTGGCAAGCGTTGTTCGGAATCACTGGGCTTAAAGGGCACGTAGGCGGACGGTTTAGCGTCTTGTGAAATCCCTCGGCTCAACCGAGGAATTGCAGGGCGAACGGGCCGTCTTGAGGCAGGTAAGGGCGTGGGGAACTCTTGGTGGAGCGGTGGAATGCGTAGATATCAAGAGGAACGCCGGTGACGAAGGTGCCGCGCTGGGCCTGTCCTGACGCTGAGGTGCGAAAGCCAGGGGAGCGAACGGG
>AB807243.1.1490
GACGGAGGCCCCGAGCGTTGTTCGGAATTACTGGGCTTAAAGAGCGTGTAGGCGGGACTGTAAGTACTTTGTGAAAGCCCCGGGCTCAACCCGGGAATTGCTCGGTATACTACAGTTCTTGAGGCAGGTAGGGGTCACTGGAACCTTAGGTGGAGCGGTGAAATGCGTAGATATCTAAGGGAACGCCTGTGGCGAAAGCGGGTGACTGGGCCTGTCCTGACGCTGAGACGCGAAAGCGTAGGGAGCAAACGGG
>AB807244.1.1495
GACGGAGACCCCTAGCGTTGTTCGGAATTACTGGGCTTAAAGAGCGTGTAGGCGGAACGGTAAGTACCTTGTGAAAGCCCCGGGCTCAACCCGGGAATGGCTTGGTATACTGTCGTTCTTGAGGCAGGTAGGGGTTACTGGAACCTTAGGTGGAGCGGTGAAATGCGTAGATATCTAAGGGAACGCCTGTGGCGAAAGCGGGTAACTGGACCTGTACTGACGCTGAGACGCGAAAGCGTAGGGAGCGAACGGG
>AB807245.1.1489
GACGGAGGGCCCTAGCGTTGTTCGGAATTACTGGGCTTAAAGCGCGTGTAGGCGGCCCGATCAGTGTCTTGTGAAAGCCCCCGGCTCAACCGGGGAACTGCTGGGCATACTGTCGGGCTTGAGGCAGGTAGAGGCGACTGGAACCTTAGGTGGAGCGGTGAAATGCGTAGATATCTAAGGGAACGCCAGTGGCGAAAGCGGGTCGCTGGGCCTGTCCTGACGCTGAGACGCGAAAGCGTAGGGAGCAAACGGG
>AB807246.1.1448
TACGTACCGGACAAACGTTATTCGGAATCACTGGGCTTAAAGGGTGCGTAGGCGGCCTTGAAGGTGGGGTGTGAAAGCCCACGGCTTAACCGTGGAACTGCGCTCCAAACCGCGAGGCTTGAGGGAGACGGAGGTGAGCGGAACTGATGGTGGAGCGGTGAAATGCGTTGATATCATCAGGAACACCCGTGGCGAAGGCGGCTCACTGGGTCTCTTCTGACGCTGAGGCACGAAAGCTAGGGTAGCGAACGGG
>AB807247.1.1452
GACGAACCGTCCAAACGTTATTCGGAATCACTGGGCTTAAAGGGTGCGTAGGCGGTCCGACAAGTTGGGTGTGAAATCCCTCGGCTCAACCGAGGAACTGCGCTCAAAACTGTCGGACTTGAGGGAGACAGAGGCGAGCGGAACTTGCGGTGGAGCGGTGAAATGCGTTGATATCGCAAGGAACACCAGTAGCGAAGGCGGCTCGCTGGGTCTCTTCTGACGCTGAGGCACGAAAGCTAGGGGAGCGAACGGG
>AB807248.1.1453
GACGAACCGTACAAACGTTATTCGGAATCACTGGGCTTAAAGGGTGCGTAGGCGGCCCGGTAAGTTGGGTGTGAAATCCCTCGGCTCAACCGAGGAATTGCGCTCAAAACTGCCGGGCTTGAGGGAGATAGAGGCAAGCGGAACTCAGGGTGGAGCGGTGAAATGCGTTGATATCCTGAGGAACACCAGTTGCGAAGGCGGCTTGCTGGGTCTCTTCTGACGCTGAGGCACGAAAGCTAGGGGAGCGAACGGG
>AB807249.1.1453
GACGAACCGTCCAAACGTTATTCGGAATCACTGGGCTTAAAGGGTGCGTAGGCGGTCTGGTAAGTTGGGTGTGAAATCCCTCGGCTCAACCGAGGAATTGCGCTCAAAACTGCCAGACTTGAGGAAGGTAGAGGCAAGCGGAACTCAGGGTGGAGCGGTGAAATGCGTTGATATCCTGGGGAACACCAGTTGCGAAGGCGGCTTGCTGGGCCTTTTCTGACGCTGAGGCACGAAAGCTAGGGGAGCGAACGGG
>AB807250.1.1452
GACGAACCGTACGAACGTTATTCGGAATCACTGGGCTTAAAGGGTGCGTAGGCGGTCCAGCAAGTTGGGTGTGAAAGCCCTCGGCTCAACCGAGGAATTGCGCTCAAAACTGCCGGACTTGAGGGAGACAGAGGTGAGCGGAACTTAGGGTGGAGCGGTGAAATGCGTTGATATCCTAAGGAACACCAGTTGCGAAAGCGGCTCACTGGGTCTCTTCTGACGCTCAGGCACGAAAGCCAGGGGAGCGAACGGG
>AB807251.1.1453
TACGAACCGTACGAACGTTATTCGGAATCACTGGGCTTAAAGGGCGCGTAGGCGGCCCGGCAAGTTGGGTGTGAAATCCCTCGGCTCAACCGAGGAATTGCGCTCAAAACTGCCAGGCTAGAGGGAGACAGAGGTGAGCGGAACTTAGGGTGGAGCGGTGAAATGCGTTGATATCCTAAGGAACACCAGTGGCGAAAGCGGCTCACTGGGTCTCTTCTGACGCTGAGGCACGAAAGCTAGGGGAGCGAACGGG
>AB807252.1.1454
CACGAACCGTCCAAACGTTATTCGGAATTATTGGGCTTAAAGGGTGCGTAGGCGGTCCAGTAAGTTGGGTGTGAAATCCCTCGGCTCAACCGAGGAACTGCGCCCAAAACTACTGGACTCGAGGGAGACAGAGGTAAGCGGAACTGATGGTGGAGCGGTGAAATGCGTTGATATCATCAGGAACACCAGTGGCGAAAGCGGCTTACTGGGTCTCTTCTGACGCTGAGGCACGAAAGCTAGGGTAGCGAACGGG
>AB807253.1.1477
TACGTACTGTGCGAACGTTATTCGGAATCACTGGGCTTAAAGGGTGCGTAGGCGGCCGATTAAGTAGGGTGTGAAAGGCTCCGGCTCAACCGGAGCACTGCGCTCTAAACTGATCGGCTTGAGTGAGATAGAGGTGTGCGGAACTTCCAGTGGAGCGGTGAAATGCGTTGATATTGGAAGGAACGCCGGTGGCGAAAGCGGCACACTGGGTCTCAACTGACGCTGAGGCACGAAAGCCAGGGGAGCGAACGGG
>AB807254.1.1450
GACGAACCGGACGAACGTTATTCGGAATTACTGGGCTTAAAGAGTGCGTAGGCGGCTTGGTAGGTTGGGTGTGAAATCCCACGGCTCAACCGTGGAACTGCGCTCAAAACCCCCAAGCTTGAGGAAGGTAGAGGTGAGCGGAACTGATGGTGGAGCGGTGAAATGCGTTGATATCATCAGGAACACCGGTGGCGAAGGCGGCTCACTGGGCCTTTTCTGACGCTGAGGCACGAAAGCTAGGGTAGCGAACAGG
>AB807255.1.1452
GACGAACCGGACAAACGTTATTCGGAATTACTGGGCTTAAAGGGTGCGCAGGCGGCGCGGCAAGTTGGGTGTGAAATCCCTCGGCTCAACCGAGGAACTGCGCCCAAAACTGCCGTGCTAGAGGGAGATAGAGGTGAGCGGAACTTAGGGTGGAGCGGTGAAATGCGTTGATATCCTAAGGAACACCGGTGGCGAAGGCGGCTCACTGGATCTCTTCTGACGCTCATGCACGAAAGCTAGGGGAGCGAACGGG
>AB807257.1.1497
GACAGAGGTGGCAAGCGTTGTTCGGAATTACTGGGCATAAAGGGCGCGTAGGTGGTCAGGTAGGTCAGTGGTGAAAGCCCTCGGCCCAACCGGGGAATTGCCTCTGAAACCATCTGACTAGAGTGCAAGAGGGGAGAGTGGAACTCGAGGTGGAGCGGTGACATGCGTAGATATCTCGGGGAACGCCGGTGGCGAAAGCGACTCTCTGGTTTGCAACTGACACTGAGGCGCGAAAGCCAGGGGAGCGAACGGG
>AB807258.1.1459
TACGTAGGGAGCAAGCGTTATCCGGAATTATTGGGCGTAAAGAGTGCGTAGGCGGTTTATTAAGTCTGATGTGAAAGCCCCCGGCTCAACCGGGGAGGGTCATTGGAAACTGGTAGACTTGAGTACAGTAGAGGCAAGTGGAATTCCATGTGTAGCGGTAAAATGCGTAGATATATGGAGGAACACCAGTGGCGAAGGCGGCTTGCTGGGCTGGAACTGACGCTGAGGCACGAAAGCGTGGGGAGCAAACAGG
>AB807276.1.1479
CACGTATGGGGCGAGCGTTGTTCGGAATTATTGGGCGTAAAGGGCGCGTAGGCGGTTTAGAAAGCCTGGTGTGAAAGGCTCCGGCTCAACCGGAGAACTGCGCTGGGAACTTTTGAACTGGAGTTTAGGAGAGGGAGCTGGAATTCCTGGTGTAGGGGTGAAATCTGTAGATATCAGGAAGAACACCGGTGGCGAAGGCGAGCTCCTGGCCATAGACTGACGCTGAGGCGCGAAAGCGTGGGGAGCGAACAGG
>AB807277.1.1479
CACGTATGGGGCGAGCGTTGTTCGGAATTATTGGGCGTAAAGGGCGTGTAGGCGGTTTAGAAAGCCTGGTGTGAAAGGCTCCGGCTCAACCGGAGAACTGCGCTGGGAACTTCTGAACTGGAGTTTAGGAGAGGGAGCTGGAATTCCTGGTGTAGGGGTGAAATCTGTAGATATCAGGAAGAACACCGGTGGCGAAGGCGAGCTCCTGGCCATAGACTGACGCTGAGGCGCGAGAGCGTGGGGAGCGAACAGG
>AB807278.1.1476
CACGTATGGGGCGAGCGTTGTTCGGAATTATTGGGCGTAAAGGGCGTGTAGGCGGTTTAGAAAGCCTGGTGTGAAAGGCTCCGGCTCAACCGGAGAACTGCGCTGGGAACTTCTGAACTGGAGTTTAGGAGAGGGAGCTGGAATTCCTGGTGTAGGGGTGAAATCTGTAGATATCAGGAAGAACACCGGTGGCGAAGGCGAGCTCCTGGCCATAGACTGACGCTGAGGCGCGAAAGCGTGGGGAGCGAACAGG
>AB807283.1.1476
CACGTAAGGGGCAAGCGTTGTTCGGAATTATTGGGCGTAAAGGGCGTGTAGGCGGATATATAAGCCTGGTGTAAAAGGCTTCGGCTCAACCGGAGTTGGGCGCTGGGAACTGTATGTCTAGAGTACAGGAGGGGGAGTTGGAATTCCTGGTGTAGGGGTGAAATCTGTAGATATCAGGAAGAACACCGGTGGCGAAGGCGAACTCCTGGCCTGGTTACTGACGCTGGGGCGCGAAAGCGTGGGGAGCGAACAGG
>AB807288.1.1477
CACGTATGGGGCGAGCGTTGTTCGGAATTACTGGGCGTAAAGGGTGCGTAGGCGGTTCAGCAAGCCTGGTGTTAAATACCCCGGCCCAACCGGGGAGCTGCGCTGGGAACTGCTGGGCTGGAGTTCAGGAGGGGAAGCTGGAATTCCTGGTGTAGGGGTGAAATCTGTAGAGATCAGGAAGAACACCGATGGCGAAGGCAAGCTTCTGGCCATGGACTGACGCTGAGGCACGAAAGCGTGGGGAGCGAACAGG
>AB807295.1.1473
CACGTAAGGGGCGAGCGTTGTTCGGATTTATTGGGCGTAAAGGGCGTGTAGGCGGTTTTGTAAGCCTGATGTTAAAGGCCTTGGCTCAACCAAGGTTTGGCGTTGGGAACTGCGAGACTAGAGTTCAGGAGGGGGAGCTGGAATTCCAGGTGTAGGGGTGAAATCTGTAGATATCTGGAAGAACACCGGTGGCGAAGGCGAGCTCCTAGCCATGGACTGACGCTGAGGCGCGAAAGCGTGGGGAGCGAACAGG
>AB807296.1.1478
TACGTAAGGGGCGAGCGTTGTTCGGAATTATTGGGCGTAAAGGGCGTGTAGGTGGTCTTATAAGCCTGGTGTAAAAGGTGCTGGCTTAACCAGTATTTTGCGCTGGGAACTGTGAGACTGGAGTTCAGGAGAGGAAGCTGGAATTCCAGGTGTAGGGGTGAAATCTGTAGATATCTGGAAGAACACCGGTGGCGAAGGCGAGCTTCTAGCCATGGACTGACGCTGAGGCGCGAAAGCGTGGGTAGCGAACAGG
>AB807298.1.1463
CACGTATGGGGCGAGCGTTGTTCGGAATTATTGGGCGTAAAGGGCGCGTAGGCGGTTTAGAAAGCCTGGTGTGAAAGGCTCCGGCTCAACCGGAGAACTGCGCTGGGAACTTCTGAACTGGAGTTTAGGAGAGGGAGCTGGAATTCCTGGTGTAGGGGTGAAATCTGTAGATATCAGGAAGAACACCGGTGGCGAAGGCGAGCTCCTGGCCATAGACTGACGCTGAGGCGCGAAAGCGTGGGGAGCGAACAGG
>AB807299.1.1469
TACGTAAGGGGCAAGCGTTGTTCGGAATTATTGGGCGTAAAGGGCGTGTAGGCGGTTTTATAAGCTTGATGTGAAATACCACAGCTCAACTGTGGAAACGCGTCGGGAACTGTAAGACTAGAGTTCAGGAAGGGAAGCTGGAATTCCTGGTGTAGGGGTGAAATCTGTAGATATCAGGAAGAACACCGATGGCGAAGGCAAGCTTCTAGACATGGACTGACGCTGAGGCGCGAAAGCGTGGGGAGCGAACAGG
>AB807300.1.1483
CACGTATGGGGCGAGCGTTGTTCGGAATTATTGGGCGTAAAGGGCGTGTAGGCGGTTTTACAAGCCTGGTGTGAAAGGCTCCGGCTCAACCGGAGGACTGCGCTGGGAACTGTAAAGCTAGAGTTCAGGAGGGGGAGCTGGAATTCCTGGTGTAGGGGTGAAATCTGTAGATATCAGGAAGAACACCGGTGGCGAAGGCGAGCTCCTGGCCTGAGGACTGACGCTGAGGCGCGAAAGCGTGGGGAGCAAACAGG
>AB807302.1.1541
CACGTATGGGGCGAGCGTTGTTCGGAATTATTGGGCGTAAAGGGCGTGTAGGCGGTTTTATAAGCTTGGTGTTAAAGGCTCTGGCTCAACCAGAGTTTGGCGCTGAGAACTGTAAGACTAGAGTTCAAGGGGGGAAGCTGGAATTCCAGGTGTAGGGGTGAAATCTGTAGATATCTGGAGGAACACCGGTGGCGAAGGCGAGCTTCTATCTATGGACTGACGCTGAGGCGCGAAAGCGTGGGGAGCGAACAGG
>AB807303.1.1488
TACGGAGGAGGCAAGCGTTGTCCGGAATCACTGGGCGTAAAGGGTGTGTAGGTATCCTGATGGGTCAAGTGTGAAATCCAACAGCTTAACTGTTGAAGTGCATCTGAAACTATCGGGATTGAGGACATGAGGGGAGAGCGGAACTCGCGGTGTAGCGGTAGAATGCGTGGATATCGCGAGGAATACCGATGGCGAAGGCGGCTCTCTAGTATGTTTCTCGTATGAGAAGCTGAATAATTTCAATCTTCGGATTTTCATTAATCAGTCCTGACACTGAAACACGAAAGCTGGGGGAGCGAACGGG
>AB807306.1.1487
TACGGGGGAGGCAAGCGTTGTCCGGAATCACTGGGCGCAAAGGGTGTGTAGGTGTCCTGGTGGGTCAAGTGTGAAATCCAACAGCTTAACTGTTGAAGTGCACATGAAACTATCGGGATTGAGGACATGAGGGGAGAGCGGAACTCGCGGTGTAGCGGTAGAATGCGTGGATATCGCGAGGAATACCGATGGCGAAGGCGGCTCTCTAGTATGTTTCTCGTATGAGAAGCTGAATAATTTCAATCTTCGGATTTTCATTAATCAGTCCTGACACTGAAACACGAAAGCTGGGGGAGCGAACGGG
>AB807341.1.1488
TACGGGGGAGGCAAGCGTTGTCCGGAATCACTGGGCGTAAAGGGTGTGTAGGTGTCCTGGTGGGTCAAGTGTGAAATCCAACAGCTTAACTGTTGAAGTGCACATGAAACTATCGGGATTGAGGACATGAGGGGAGAGCGGAACTCGCGGTGTAGCGGTAGAATGCGTGGATATCGCGAGGAATGCCGATGGCGAAGGCGGCTCTCTAGTATGTTTCTCGTATGAGAAGCTGAATAATTTTAATCTTCGGGTTTTGATTAATCGGTCCTGACACTGAAACACGAAAGCTGGGGGAGCGAACGGG
>AB807342.1.1489
TACGGAGGAGGCAAGCGTTGTCCGGAATCACTGGGCGTAAAGGGTGTGTAGGTGTCCTGATGGGTCAGGCGTGAAATCCAACGGCTTAACTGTTGAAGTGCGTCTGAAACTATCGGGATTGAGGACATGAGGGGAGAGTGGAACTCGCGGTGTAGCGGTAGAATGCGTGGATATCGCGAGGAATGCCGATGGCGAAGGCGGCTCTCTAGTATGTTCCTCGTATGAGGAGCTGAATTATTTTATCCTTCGGGTTATGATCATTCGGTCCTGACACTGAAACACGAAAGCTGGGGGAGCAAACGGG
>AB807348.1.1474
TACGGGGGGGACAAGCGTTGTTCGGATTTACTGGGCGTAAAGGGCGTGTAGGCGGACCTTCAAGTCGGATGTGAAAACTGGCGGCTCAACTGCCAGCCTGCACCCGATACTGTTGGTCTTGAGTACGGGAGAGGAGAGTGGAATTCCAGGTGTAGCGGTGAAATGCGTAGATATCTGGAAGAACACCCGTAGCGAAGGCGGCTCTCTGGACCGATACTGACGCTAAAACGCGAAGGCTTGGGGAGCAAACAGG
>AB807351.1.1487
TACGGGGGGTGCAAGCGTTGTTCGGATTTACTGGGCGTAAAGGGCGCGTAGGCGGGCCCTCAAGTCGGGTGTGAAAACCGGCAGCTTAACTGCCGGCCTGCATTCGATACTATGGGTCTTGAGTACGGAAGAGGAAAGCGGAATTCCAGGTGTAGCGGTGAAATGCGTAGATATCTGGAAGAACACCAGTAGCGAAGGCGGCTTTCTGGTCCGATACTGACGCTGAAGCGCGAAGGCTAGGGTAGCAAACAGG
>AB807352.1.1474
TACGGGGGGGACTAGCGTTGTTCGGATTTACTGGGCGTAAAGGGCGTGTAGGCGGGCTTATAAGTCGGATGTGAAAACTGGCGGCTCAACTGTCAGCCTGCATCCGATACTGTAGGTCTTGGGTACGGGAGAGGAGAGCGGAATTCCAGGTGTAGCGGTGAAATGCGTAGATATCTGGAAGAACACCCGTAGCGAAGGCGGCTCTCTGGCCCGATACTGACGCTAAGGCGCGAAGGCTTGGGTAGCAAACAGG
>AB807353.1.1461
TACGGGGGGAGCAAGCGTTGTCCGGAATCACTGGGCGTAAAGGGTGCGTAGGCGGGGAGGCAAGTCCGTGGTGAAACCTGACGGCTCAACTGTCAGCCTGCCGCGGATACTGCTTCTCTTGAGTGCTGCAGAGGAGACCGGAATTCCTGGTGTAGCGGTGAAATGCGTAGATATCAGGAAGAACACCGGTTGCGAAGGCGGGTCTCTGGGCATGCACTGACGCTGAGGCACGAAAGCTGGGGGAGCAAACAGG
>AB807354.1.1555
TACGGAGGAGGCAAGCGTTGTCCGGAATCACTGGGCGTAAAGGGTGTGTAGGTGTCCTGATGGGTCAAGTGTGAAATCCAACAGCTTAACTGTTGAAGTGCATCTGAAACTATCGGGATTGAGGACATGAGGGGAGAGCGGAACTCGCGGTGTAGCGGTAGAATGCGTGGATATCGCGAGGAATACCGATGGCGAAGGCGGCTCTCTAGTATGTTTCTCGTATGAGAAGCTGAATAATTTCAATCTTCGGATTTTCATTAATCAGTCCTGACACTGAAACACGAAAGCTGGGGGAGCGAACGGG
>AB807356.1.1483
AACGGAAGTGGCTAGCGTTGTCCGAAATCACTGGGCGTAAAGCGGGCGTAGGCGGGTAACTAAGTTGGATGTGAAAACCAGCTGCTCAACGGCTGGCCTGCATTCAAAACTAGTTACCTTGAGTCTGACAGAGGGGAGCGGAACTTCTGGTGTAGCGGTGGAATGCGTAGATATCAGAAGGAACACCAAAGGCGAAGGCAGCTCTCTGGGTCAAGACTGACGCTGAGGTCCGAAAGCTAGGGGAGCAAACGGG
>AB807357.1.1490
AACGGAAGTGGCTAGCGTTGTCCGGAATTACTGGGCGTAAAGCGGGCGTAGGCGGGTTACTAAGTTGGATGTGAAAACCAGCTGCTTAACAGCTGGCCTGCATTCAAAACTAGTTACCTTGAGTCTGACAGAGGGGAGCGGAACTTCTGGTGTAGCGGTGGAATGCGTAGATATCAGAAGGAACACCAAAGGCGAAGGCAGCTCTCTGGGTCAAGACTGACGCTGAGGTCCGAAAGCTAGGGGAGCAAACGGG
>AB807358.1.1414
TACGTAGGGGGCGAGCGTTGTCCGGATTTATTGGGCGTAAAGGGCGTGTAGGCGGTCCTGTAAGTCAGATGTTAAATCTACGGGCTCAACCCGTAGCCGCATTTGATACTGCAGGACTAGAGAATGGTAGAGGAAAACGGAACTTCCGGTGTAGCGGTGAAATGCGTAGATATCGGAAGGAACACCAGTGGCGAAGGCGGTTTTCTGGGCCATTTCTGACGTTGAGACGCGAAAGCTAGGGGAGCAAACGGG
>AB807359.1.1377
AACGGAGGAGGCAAGCGTTGTCCGGAATTACTGGGCGTAAAGGGTGTGTAGGTGTCCTGGTGGGTCAGGTGTGAAATCCAACAGCTCAACTGTTGAACTGCATCTGAAACTATCGGGATTGAGGACATGAGGGGAGAGTGGAACTCACGGTGTAGCAGTAGAATGCGTGGATATCGTGAGGAATGCCGATGGCGAAGGCGGCTCTCTAGTATGTTCCTCGTAAGAGGAGCTGATTAATTTTGGTCTTCGGATTAGTGTTAATCGGTCCTGACACTGAGACACGAAAGCTGGGGGAGCGAACGGG
>AB807361.1.1474
TACGGGGGGGACGAGCGTTGTTCGGATTTACTGGGCGTAAAGGGCGCGTAGGCGGACCCATAAGTCGGGTGTGAAAACTGGCGGCTTAACTGCCAGCCTGCATTCGATACTGTGGGTCTTGAGTACAGGAGAGGAGAGCGGAATTCCAGGTGTAGCGGTGAAATGCGTAGATATCTGGAAGAACACCAGTAGCGAAGGCGGCTCTCTGGACTGATACTGACGCTAAAGCGCGAAGGCTTGGGTAGCAAACAGG
>AB807362.1.1474
TACGGGGGGGACGAGCGTTGTTCGGATTTACTGGGCGTAAAGGGCGCGTAGGCGGACCTTCAAGTCGGGTGTGAAAACTGTCGGCTCAACTGACAACCTGCACTCGATACTGTCGGCCTTGAGTACGGGAGAGGAGAGCGGAATTCCTGGTGTAGCGGTGAAATGCGTAGATATCAGGAAGAACACCAGTAGCGAAGGCGGCTCTCTGGACCGATACTGACGCTAAAGCGCGAAGGCTTGGGGAGCAAACAGG
>AB807363.1.1491
TACGTAGGGTGCAAGCGTTGCCCGGATTCACTGGGCGTAAAGGGTGCGTAGGCGGATTGGTAAGTCTGCTGTGAAATCTCCGGGCTTAACTCGGAAACTGCGGTCGATACTGCCGGTCTAGAGGACAGAAGAGGAGAGCGGAACTCCTGGTGTAGCGGTAAAATGCGTGGATATCAGGAGGAAGGCCGATGGCGAAGGCAGCTCTCTGGGATGTTCCTGACGCTGATGCACGAAAGCTAGGGTAGCAAACCGG
>AB807364.1.1465
TACGAGGGGTGCAAGCGTTATTCGGAATCATTGGGCGTAAAGGGTGTGTAGGCGGCAGATTAAGTCAACTGTTAAATTTTCCGGCCTAACCGGGAACTTGCAGTAGATACTGGTCTGATAGAGGATGGAAGAGAGAAGTGGAATTCTCGGAGTAGCGGTAAAATGCGTGGATCTCGAGAGGAACACCAATGGCGAAGGCAGCTTCTTGGTCCATTCCTGACGCTGAGACACGAAAGCGTGGGGAGCAAACAGG
>AB807365.1.1465
TACGAGGGGTGCAAGCGTTATTCGGAATCATTGGGCGTAAAGGGTGTGTAGGCGGCAGATTAAGTCAACTGTTAAATTTTCCGGCCTAACCGGAAACTTGCAGTAGATACTGGTCTGATAGAGGATGGAAGAGAGAAGTGGAATTCTCGGAGTAGCGGTAAAATGCGTGGATCTCGAGAGGAACACCAATGGCGAAGGCAGCTTCTTGGTCCATTCCTGACGCTGAGACACGAAAGCGTGGGGAGCAAACAGG
>AB807366.1.1466
TACGAGGGGTGCTAGCGTTATTCGGAATTACTGGGCGTAAAGGGTGCGTAGACGGCGCATTAAGTCTGTTGTTAAATCCTCCGGCCTAACCGGAGATCAGCGATAGAAACTAGTGTGCTAGAGGATGGAAGAGAGAAGTGGAATTCTCGGAGTAGCGGTAAAATGCGTAGATCTCGAGAGGAACACCAATGGCGAAGGCAGCTTCTTGGTCCATTCCTGACGTTGAGGCACGAAAGCGTGGGGAGCAAACAGG
>AB807368.1.1469
TACGAGGGGTGCAAGCGTTATTCGGAATCATTGGGCGTAAAGGGTGCGTAGACGGCATATTAAGTTACCTGTTAAATTCTTCGGCTCAACCGAGGACCTGCGGGTAAAACTGATAAGCTAGAGGGTGGAAGAGAGAAGTGGAATTCTCGGAGTAGCGGTAAAATGCGTAGATCTCGAGAGGAACACCGATGGCGAAGGCAGCTTCTTGGTCCACACCTGACGTTGAGGCACGAAAGCGTGGGGAGCAAACAGG
>AB807369.1.1468
TACGAGGGGTGCAAGCGTTATTCGGAATCATTGGGCGTAAAGGGTGCGTAGACGGCATGCTAAGTTACTTGTTAAATCCTTCGGCTCAACCGAAGACTCGCGAGTAAAACTGGCAAGCTAGAGGGTGGAAGAGAGAAGTGGAATTCTCGGAGTAGCGGTAAAATGCGTAGATCTCGAGAGGAACACCGATGGCGAAGGCAGCTTCTTGGTCCACACCTGACGTTGAGGCACGAAAGCGTGGGGAGCAAACAGG
>AB807371.1.1464
TACGAGGGGTGCAAGCGTTATTCGGATTTATTGGGCGTAAAGGGTACGCAGGCGGCACATTAAGTCAATCGTAAAATATTCCGGCTCAACCGGAAACTCGCGGTAGATACTGGTGTGCTTGAGGATGAGAGAGAGAAGTGGAATTCCCGGAGTAGCGGTAAAATGTGTGGATCTCGGGAGGAACACCAATGGCGAAGGCAGCTTCTTGGCTCATTCCTGACGCTCAGGTACGAAAGCGTGGGGAGCAAACAGG
>AB807372.1.1477
TACGAGGGGTGCAAGCGTTATTCGGAATTATTGGGCGTAAAGGGTGTGTAGGCGGCAAGTTAAGTCAACTGTTAAATATTCCGGCTCAACCGGAAATCAGCAGTAGATACTGGCTTGCTAGAGGATGGAAGAGAGAAGTGGAATTCTCGGAGTAGCGGTAAAATGCGTGGATCTCGAGAGGAACACCAATGGCGAAGGCAGCTTCTTGGTCCATTCCTGACGCTGAGACACGAAAGCGTGGGGAGCAAACAGG
>AB807373.1.1477
TACGAGGGGTGCAAGCGTTATTCGGAATTATTGGGCGTAAAGGGTGTGTAGGCGGCAAATTAAGTCAACTGTTAAATATTCCGGCCCAACCGGAAATCAGCAGTAGATACTGGTTTGCTAGAGGATGGAAGAGAGAAGTGGAATTCTCGGAGTAGCGGTAAAATGCGTGGATCTCGAGAGGAACACCAATGGCGAAGGCAGCTTCTTGGTCCATTCCTGACGCTGAGACACGAAAGCGTGGGGAGCAAACAGG
>AB807374.1.1460
TACGAGGGGTGTAAGCGTTATTCGGAATTACTGGGCGTAAAGGGTGCGTAGACGGCGCATTAAGTCTGTTGTTAAATTTTCCGGCTTAACCGGAAAGCTGCGGTAGAAACTGGTGTGCTAGAGAATGAGAGAGAGAAGTGGAATTCCCGGAGTAGCGGTAAAATGCGTGGATCTCGGGAGGAACACCAATGGCGAAGGCAGCTTCTTGGCTCATTTCTGACGTTGAGGCACGAAAGCGTGGGGAGCAAACAGG
>AB807375.1.1454
TACGAAGGGTGCAAGCGTTATTCGGAGTGATTGGGCGTAAAGGGTGTGTAGGCGGTATGTTAAGTCAACTGTTAAATCCTTCAGCTTAACTGAGGGGCCGCAGTTGAAACTGGTATGCTAGAGGATGGAAGAGAGGAGTGGAATTCTCGGAGTAGCGGTTAAATGCGTAGATCTCGAGAGGAACACCGATGGCGAAGGCAGCTCCTTGGTCCATTTCTGACGCTGAGGCACGAAAGCGTGGGTAGCAAACAGG
>AB807376.1.1467
TACGAAGGGTGCAAGCGTTATTCGGAATCATTGGGCGTAAAGGGTGTGTAGGCGGTATATTAAGTCACTTGTTAAATCCTTCGGCTCAACCGAAGAGTGGCGAGTGAAACTAATATGCTAGAGGATGGAAGAGAGAAGTGGAATTCTCGGAGTAGCGGTAAAATGTGTAGATCTCGAGAGGAACACCGATGGCGAAGGCAGCTTCTTGGTCCATTCCTGACGCTGAGACACGAAAGCGTGGGTAGCAAACAGG
>AB807377.1.1462
TACGAGGGGTGCAAACGTTATTCGGATTTATTGGGCGTAAAGGGTACGCAGGCGGTTTGTTAAGTCAACTGTTAAATCTCCCGGCCTAACCGGGAATCAGCGGTAGATACTGGCAAACTAGAGGATGGAAGAGAGAAGTGGAATTCTTGGAGTAGAGGTAAAATTCGTAGATCTCAAGAGGAACACCGATGGCGAAGGCAGCTTCTTGGTCCATTTCTGACGCTCAGGTACGAAAGCGTGGGGAGCAAACAGG
>AB807378.1.1465
TACGAAGGGTGCAAACGTTATTCGGATTTATTGGGCGTAAAGGGTACGCAGGCGGTTTGTTAAGTCAACTGTTAAATCTCCCGGCCTAACCGGGAATCAGCGGTAGATACTGGCAAACTAGAGGGTGGAAGAGAGAAGTGGAATTCTTGGAGTAGAGGTAAAATTCGTAGATCTCAAGAGGAACATCGATGGCGAAGGCAGCTTCTTGGTCCATATCTGACGCTCAGGTACGAAAGCGTGGGGAGCAAACAGG
>AB807379.1.1465
TACGAGGGGTGCAAACGTTATTCGGATTTATTGGGCGTAAAGGGTACGCAGGCGGTTTGTTAAGTCAACTGTTAAATCTCCCGGCCTAACCGGGAATCAGCGGTAGATACTGGCAGACTAGAGGATGGAAGAGAGAAGTGGAATTCTTGGAGTAGAGGTAAAATTCGTAGATCTCAAGAGGAACACCAATGGCGAAGGCAGCTTCTTGGTCCATATCTGACGCTCAGGTACGAAAGCGTGGGGAGCAAACAGG
>AB807381.1.1465
TACGAGAGGTGCAAGCGTTATTCGGAATCATTGGGCGTAAAGGGTGCGTAGACGGCGCATTAAGTCAACTGTTAAAGATCCTGGCCTAACCAGGAAACTGCGGTAGATACTGATGTGCTAGAGGATGGAAGAGAGAAGTGGAATTCTCGGAGTAGCGGTAAAATGCGTAGATCTCGAGAGGAACACCGATGGCGAAGGCAGCTTCTTGGTCCATTCCTGACGTTGAGGCACGAAAGCGTGGGGAGCAAACAGG
>AB807382.1.1464
TACGAGGGGTGCTAGCGTTATTCGGATTTACTGGGCGTAAAGGGTGTGTAGACGGTATACTAAGTCGATTGTTAAATACTCCGGCCTAACCGGAGATCAGCGGTCGAAACTGATATACTAGAGGATGGAAGAGAGAAGTGGAATTCTCGGAGTAGCGGTAAAATGCGTAGATCTCGAGAGGAACACCGATGGCGAAGGCAGCTTCTTGGTCCATTCCTGACGTTGAAACACGAAAGCGTGGGGAGCAAACAGG
>AB807383.1.1464
TACGAGGGGTGCAAGCGTTATTCGGATTTACTGGGCGTAAAGGGTGCGTAGACGGTTTACTAAGTCTGTTGTTAAATACTCTGGCTTAACTGGAGAACAGCAATGGAAACTAGTAGACTAGAGGTTGGGAGAGAGAAGTGGAATTCCCGGAGTAGCGGTAAAATGCGTAGATCTCGGGAGGAACACCGATGGCGAAGGCAGCTTCTTGGCCCATACCTGACGTTGAGGCACGAAAGCGTGGGGAGCAAACAGG
>AB807384.1.1462
TACGAGGGGTGCAAGCGTTATTCGGAATCATTGGGCGTAAAGGGTGTGTAGACGGCATATTAAGTCAGTTGTTAAATTTTCCGGCCTAACCGGAAGTCTGCGATTGATACTGGTAAGCTAGAGGGTGAGAGAGAGAAGTGGAATTCTCGGAGTAGCGGTAAAATGCGTAGATCTCGAGAGGAACACCGATGGCGAAGGCAGCTTCTTGGTTCACTCCTGACGTTGAGACACGAAAGCGTGGGGAGCAAACAGG
>AB807386.1.1466
TACGAGGGGTGCAAGCGTTATTCGGAATTATTGGGCGTAAAGGGTGTGTAGACGGTCTATTAAGTTATTTGTTAAATTCTCTGGCCTAACCGGAGCTCAGCAGCTAAAACTGATAGACTAGAGGATGGAAGAGAGAAGTGGAATTCTCGGAGTAGCGGTAAAATGCGTAGATCTCGAGAGGAACACCGATGGCGAAGGCAGCTTCTTGGTCCATTCCTGACGTTGAGACACGAAAGCGTGGGGAGCAAACAGG
>AB807387.1.1463
TACGAGGGGTGCAAGCGTTATTCGGAATCATTGGGCGTAAAGGGTGTGTAGACGGTTTATTAAGTTTGTTGTTAAATCTCCCGGCCTAACCGGGAACATGCGGCAGATACTGGTAGACTTGAGGATGGAAGAGAGAAGTGGAATTCTCGGAGTAGCGGTAAAATGCGTAGATCTCGAGAGGAACACCGATGGCGAAGGCAGCTTCTTGGTCCATTCCTGACGTTGAGACACGAAAGCGTGGGGAGCAAACAGG
>AB807388.1.1459
GACGAGGGGTGCAAACGTTATTCGAAATCACTGGGTGTAAAGGGTGCGTAGACGGCTTATCAAGCTCGCTGTTAAATTCTCCGGCCTAACCGGAGTCCAGCGGCGGGAACTGATAGGATAGAGTATGGAAGAGAGAAGTGGAATTTCCGGAGTAGCGGTGGAATGCGTAGATCTCGGAAGGAACACCAATGGCGTAGGCAGCTTCTTGGTCCATTACTGACGTTGAGGCACGAAAGCGTGGGGAGCAAACAGG
>AB807389.1.1459
GACGAGGGGTGCAAACGTTATTCGGAATTACTGGGTGTATAGGGTGCGTAGACGGTGAATCAAGCTCACTGTTAAATCCTCCGGCCTAACCGGAGATATGCAGAGGGAACTGATTCGCTAGAGGATGGAAGAGAGAAGTGGAATTCCCGGAGTAGCGGTGGAATGCGTAGATCTCGGGAGGAACACCAATGGCGTAGGCAGCTTCTTGGTCCATTCCTGACGTTGAGGCACGAAAGCGTGGGGAGCAAACAGG
>AB807390.1.1462
TACGAGTGGTGCAAACGTTATTCGGAGTGATTGGGCGTAAAGGGTGTGTAGGCGGCATGCTAAGTCAATTGTTAAATTCCTCAGCCTAACTGAGGGTCAGCGGTTGATACTGGTGTGCTTGAGAATGGAAGAGAGAAGTGGAATTCTCGGAGTAGCGGTAAAATGCGTAGATCTCGAGAGGAACACCGATGGCGAAAGCAGCTTCTTGGTCCATTTCTGACGCTGAGACACGAAAGCGTGGGGAGCAAACAGG
>AB807391.1.1466
TACGAGTGGTGCGAACGTTATTCGGATTTACTGGGCGTAAAGGGTGCGTAGACGGCAAAATAAGTCAACTGTTAAATTTTTCGGCCTAACCGGAAACCTGCAGTAGAAACTATTATGCTAGAGGGTGGAAGAGAGAAGTGGAATTCTCGGAGTAGCGGTCAAATGCGTAGATATCGAGAGGAACACCGATGGCGAAAGCAGCTTCTTGGTCCACACCTGACGTTGAGGCACGAAAGCGTGGGGAGCAAACAGG
>AB807392.1.1457
TACGAGGGGTGCTAGCGTTATTCGGAATTACTGGGCGTAAAGGGTGCGTAGACGGCGTACTAAGTCTGTTGTTAAATCCTCCGGCCTAACCGGAGAATCGCGATGGAAACTAGTATGCTAGAGGATGAGAGAGAGAAGTGGAATTCTCGGAGTAGCGGTAAAATGCGTAGATATCGAGAGGAACACCAATGGCGAAGGCAGCTTCTTGGCTCATTTCTGACGTTGAGGCACGAAAGCGTGGGGAGCAAACAGG
>AB807393.1.1469
TACGAGGGGTGCAAGCGTTATTCGGAATTATTGGGCGTAAAGGGTGTGTAGGCGGCAATCTAAGTCAACTGTTAAATGCTCCGGCCTAACTGGAGAACTGCGGTAGATACTGGGTTGCTAGAGGATGGAAGAGAGAAGTGGAATTCTCGGAGTAGCGGTAAAATGCGTGGATCTCGAGAGGAACACCAATGGCGAAGGCAGCTTCTTGGTCCATTTCTGACGCTGAGACACGAAAGCGTGGGGAGCAAACAGG
>AB807394.1.1465
TACGAGGGGTGCAAGCGTTATTCGGAATCATTGGGCGTAAAGGGTGTGTAGGCGGCTATCTAAGTCAACTGTCAAATCCCCCGGCCTAACTGGGGACCGGCGGTAGATACTGGATGGCTAGAGGATGGAAGAGAGAAGTGGAATTCTCGGAGTAGCGGTAAAATGCGTGGATCTCGAGAGGAACACCAATGGCGAAGGCAGCTTCTTGGTCCATTCCTGACGCTGAGACACGAAAGCGTGGGGAGCAAACAGG
>AB807395.1.1476
TACGAGGGGTGCAAGCGTTATTCGGAATCATTGGGCGTAAAGGGTGTGTAGGCGGCAATCTAAGTCAACTGTCAAATTCCCCGGCCTAACCGGGGGCAGGCGGTAGATACTGGGTTGCTAGAGGATGGAAGAGAGAAGTGGAATTCTCGGAGTAGCGGTAAAATGCGTGGATCTCGAGAGGAACACCAATGGCGAAGGCAGCTTCTTGGTCCATTCCTGACGCTGAGACACGAAAGCGTGGGGAGCAAACAGG
>AB807396.1.1476
TACGAGGGGTGCAAGCGTTATTCGGAATCATTGGGCGTAAAGGGTGTGTAGGCGGCAATCTAAGTCAACTGTAAAATGCTCCGGCCTAACTGGAGACCTGCAGTAGACACTGGATAGCTAGAGAGTGGAAGAGAGAAGTGGAATTCTCGGAGTAGCGGTAAAATGCGTGGATCTCGAGAGGAACACCAATGGCGAAGGCAGCTTCTTGGTCCATTTCTGACGCTGAGACACGAAAGCGTGGGGAGCAAACAGG
>AB807621.1.1618
TTCCAGCTCCAATAGCGTATATGTAAGTTGTTGCGATTAAAAAGCCCGTAGCTGAACCTCGGGCATCCCTGATGGTCCGCGTTTCGTGAGTACTGTCGTGGGGTGTCTTTCTGGCAAGACCGTATCTCGGTGTTAATTCACCGGGAACGTCGCTTGCCAAGGTTACTTTGAGTAAAATAGAGTGTTCAAAGCAAGCTCGCGCTATGAATACACTAGCATGGGATAACACGACATGACCGATGGTCTATCTTGTTGGCCTGTAGATCTGTTGGTAATGGCTAATAGGGACGGTCGGGGGCATTCGTATTTCGCTGTCAGAGGTGAAATTCTTGGATTTGCGAAAGACGAACTACTGCGAAAGCATTTGCCAAGGACGCTTTCATTAGTCAAGGACGAAAGTCGGGGGATCGAAGACG
>AB807774.1.1513
TACGTAGGTGGCAAGCGTTGTCCGGATTTATTGGGCGTAAAGCGAGCGCAGGCGGTCTCTTAAGTCTGATGTGAAAGCCCCCGGCTCAACCGGGGAGGGTCATTGGAAACTGGGAGACTTGAGTGCAGAAGAGGAGAGTGGAATTCCATGTGTAGCGGTGAAATGCGTAGATATATGGAGGAACACCAGTGGCGAAGGCGGCTCTCTGGTCTGTAACTGACGCTGAGGCTCGAAAGCGTGGGGAGCAAACAGG
>AB808718.1.1661
TTCCAGCTCTCGTAATGTATAGAATTATTGTTGCGATTAAAAAGTTCGTAGTTGGATTTCTTTGTTGTTTTTGGTTCAAGCTTTATGTTTGATACTAAGAATGGCATATTTCATTTGGTTTGTTTGTTAGTTCATTCTAGCAAAGAACAAAATGAGGCTACTTTGAACGGCTCAAGTGCTTAAAGCATGTCTTCGGACAGAATACCGGTGCATGGAATAATGGAACAAGGTTTGCGGCCGAGTTTTATTGGTTTTGTCGGCTGAAACAATGGTTAACAGGAACAGCCGGGGGCATTCGTATCGCTGCGCGAGAGGTGAAATTCGTGGACCGTAGCGAGACGCGCGACAGCGAAGGCATTTGCCAAGAGTGTTTTCATTAATCAAGAACGAAAGTCAGAGGTTCGAAGGCG
>AB808722.1.1672
TTCCAGCTCTCAAAGTGTATATCGTCATTGCTGCGGTTAAAAAGCTCGTAGTTGGATCTGAGTCTTTGGACGCGGTACTCCTTGTGAGTAACTGTGATCCTAGACTGTTTTGTCGGTTTGCCTCGGTTTGCCTTCACCGGTAGGCCTTGGTGGCTGGCGTGTTTACCTTGAATAAATTAGAGTGCTCAAGACAAGCGTTTCGCTTGAATATCCGTGCATGGAATAATGGAATAGGACTTCGGTTCATTCTGTTGGTCTTGGAACCGATGTAATGGTTAAGAGGGACTGACGGGGGCATCCGTATCGCTGCGTGAGAGGTGAAATTCTTGGACCGCAGCGGGACGTCCAACTGCGAAAGCATTTGCCAAGAATGTCTTCATTAATCAAGAACGAAAGTCAGAGGATCGAAGGCG
>AB808756.1.1495
TACGTAGGGCGCAAGCGTTGTCCGGAATTATTGGGCGTAAAGAGCTCGTAGGCGGCTTGTCACGTCGGGTGTGAAAGCCCGGGGCTTAACCCCGGGTCTGCATTCGATACGGGCTAGCTAGAGTGTGGTAGGGGAGATCGGAATTCCTGGTGTAGCGGTGAAATGCGCAGATATCAGGAGGAACACCGGTGGCGAAGGCGGATCTCTGGGCCATTACTGACGCTGAGGAGCGAAAGCGTGGGGAGCGAACAGG
>AB809071.1.1465
TACGGAGGGTGCAAGCGTTAATCGGAATTACTGGGCGTAAAGCGCACGCAGGCGGTTTGTTAAGTCAGATGTGAAATCCCTAGGCTTAACCTAGGAACTGCATTTGAAACTGGCAGGCTTGAGTCTCGTAGAGGGGGGTAGAATTCCAGGTGTAGCGGTGAAATGTGTAGATATCTGGAGGAATACCAGTGGCGAAGGCGGCCCCCTGGACGAAGACTGACGCTCAAGTGCGAAAGCGTGGGGAGCAAACAGG
>AB809074.1.1421
GACGGAGGGGGCTAACGTTGTTCGGAATTACTGGGCGTAAAGAGTGCGTAGGCGGTTTAGTAAGTTGGAAGTGAAAGCCCGGGGCTTAACCTCGGAACTGCTTTCAAAACTACTAATCTAGAGTGTAGTAGGGGATGATGGAATTCCTAGTGTAGAGGTGAAATTCTTAGATATTAGGAGGAACACCGGTGGCGAAGGCGGTCATCTGGGCTACAACTGACGCTGATGCACGAAAGCGTGGGGAGCAAACAGG
>AB809161.1.1458
TACGGAGGGTGCAAGCGTTAATCGGAATTACTGGGCGTAAAGCGCGCGTAGGCGGTCATGTAAGTTGGAGGTGAAAGCCCCGGGCTCAACCTGGGAACTGCTTTCAAAACTGCATGACTTGAGTACAGCAGAGGATAGTGGAATTTCTAGTGTAGCGGTGAAATGCGTAGATATTAGAAGGAACACCAGTGGCGAAGGCGACTGTCTGGGCTGATACTGACGCTGAGGTGCGAAAGCGTGGGGAGCAAACAGG
>AB809162.1.1463
TACGAGGGGTGCAAGCGTTAATCGGAATTACTGGGCGTAAAGCGCGCGTAGGCGGTTATTTAAGCCAGATGTGAAATCCCCGGGCTCAACCTGGGAACTGCATTTGGAACTGGGTAACTAGAATGCAGCAGAGGATAGTGGAATTTCAGGTGTAGCGGTGAAATGCGTAGAGATCTGAAGGAACATCAGTGGCGAAGGCGACTGTCTGGGCTGACATTGACGCTGAGGTGCGAAAGCGTGGGTAGCAAACAGG
>AB809579.1.1427
TACGTAGGGTGCAAGCGTTGTCCGGATTTATTGGGCGTAAAGCGAGTGCAGGCGGTTCAATAAGTCTGATGTGAAAGCCTTCGGCTCAACCGGAGAATTGCATCAGAAACTGTTGAACTTGAGTGCAGAAGAGGAGAGTGGAACTCCATGTGTAGCGGTGGAATGCGTAGATATATGGAAGAACACCAGTGGCGAAGGCGGCTCTCTGGTCTGCAACTGACGCTGAGGCTCGAAAGCATGGGTAGCGAACAGG
>AB809939.1.1458
GACGTAGGGACCAAGCGTTGTCCGGATTTACTGGGCGTAAAGAGCGCGTAGGCGGCTCGTTAAGTGTGAAGTGAAATCTCCGGGCTCAACCCGGAAACTGCTTTGCATACTGGCGGGCTAGAGGTAGGCAGAGGTTTGTGGAATTCCTGGTGTAGCGGTGAAATGCGTAGATATCAGGAGGAACACCAACGGCGAAGGCAGCAAACTGGGCCTATCCTGACGCTGAGGCGCGAAAGCGTGGGTAGCAAACAGG
>AB809940.1.1470
GACGAACCGTGCGAACGTTATTCGGAATCACTGGGCTTAAAGCGCGTGTAGGCGGATGGGGACGTCGGTCGCTGAAATCCCCCGGCTCAACCGGGGAACGGGCGCCGAAACGCCCCGTCTGGAGGGACGTAGGGGGACCTGGAACTTCCGGTGGAGCGGTGAAATGCGTTGAGATCGGAAGGAACGCCCGTGGCGAAAGCGAGGTCCTGGACGTCATCTGACGCTGAGACGCGAAAGCTAGGGTAGCGAACGGG
>AB809942.1.1428
TACGGAGGATCCAAGCGTTATCCGGAATTACTGGGCGTAAAGAGTTGCGTAGGTGGCATTGTAAGTCGGTAGTGAAAGCGTGGGGCTCAACCTCATATCCATTACCGAAACTGCAAGGCTAGAGGACGAGAGAGGTTATTGGAATTCCCAGTGTAGGAGTGAAATCCGTAGATATTGGGAGGAACACCGATGGCGTAGGCAGATAACTGGCTCGTTCCTGACACTAAGGCACGAAAGCGTGGGGAGCAAACGGG
>AB809943.1.1454
TACGAGGGGGGCAAGCGTTGTTCGGAATTATTGGGCGTAAAGGGTGCGTAGGCGGTTCGGCAAGTCTTGTGTGAAATCTTCAGGCTCAACTTGAAGTCTGCACAAGAAACTGCCGGGCTTGAGTATGGGAGAGGTGAGTGGAATTTCCGGTGTAGCGGTGAAATGCGTAGATATCGGAAGGAACACCTGTGGCGAAAGCGGCTCACTGGACCATTACTGACGCTGAGGCACGAAAGCTAGGGGAGCAAACAGG
>AB809944.1.1496
TACAGAGGGTGCTAGCGTTAATCGGATTTACTGGGCGTAAAGCGTGCGTAGGTGGTTACGAAAGTCGGGTGTGAAAGCCCTGGGCTCAACCTGGGAATGCCATTCGATACTTCGTGACTAGAATTCGGTAGAGGGAGGCGGAACTCCAGGTGTAGCGGTGAAATGCGTAGATATCTGGAAGAACACCGATGGCGAAGGCAACCTCCTGGGCCTGAATTGACACTGAGGCACGAAAGCGTGGGGAGCAAACAGG
>AB809946.1.1495
TACGAAGGTGGCAAGCGTTGTTCGGATTCACTGGGCGTACAGGGAGCGTAGGCGGTTGGGTAAGCCCTCCGTGAAATCTCCGGGCCTAACCCGGAAAGGGCGGAGGGGACTGCTCAGCTAGAGGATGGGAGAGGAGCGCGGAATTCCCGGTGTAGCGGTGAAATGCGTAGAGATCGGGAGGAAGGCCGGTGGCGAAGGCGGCGCTCTGGAACATTTCTGACGCTGAGGCTCGAAAGCGTGGGGAGCAAACAGG
>AB809948.1.1497
TACGAAGGGTGCAAGCGTTAATCGGAATTACTGGGCGTAAAGGGTGCGTAGGCGGTTCGTTAAGTCTGTCGTGAAATCCCCGGGCTCAACCTGGGAATGGCGATGGATACTGGCGAGCTAGAGTGTGTCAGAGGATGGTGGAATTCCCGGTGTAGCGGTGAAATGCGTAGAGATCGGGAGGAACATCAGTGGCGAAGGCGGCCATCTGGGACAACACTGACGCTGAAGCACGAAAGCGTGGGGAGCAAACAGG
>AB809949.1.1465
TACGTAGGGGGCGAGCGTTGTCCGGATTTATTGGGCGTAAAGAGCTCGTAGGCGGTTTGGTAAGTCGGATGTGAAATCTCCAGGCTCAACCTGGAGGGGCCATTCGATACTGCCATGACTTGAGTCCGGTAGAGGAGTGCGGAATTCCCGGTGTAGCGGTGAAATGCGCAGATATCGGGAGGAACACCCGTAGCGAAGGCGGCACTCTGGGCCGGAACTGACGCTGAGGAGCGGAAGCGTGGGGAGCGAACAGG
>AB809952.1.1452
TACGAGGGGGGCGAGCGTTGTTCGGAATTATTGGGCGTAAAGGGTGCGTAGGCGGTTCGGCAAGTCTTGTGTGAAATCTTCGGGCTCAACTCGAAGTCTGCACGGGAAACTGCCGGGCTTGAGGATGGGAGAGGTGAGTGGAATTCCCGGTGTAGCGGTGAAATGCGTAGATATCGGGAGGAACACCTGTGGCGAAAGCGGCTCACTGGACCATTTCTGACGCTGAGGCACGAAAGCTAGGGGAGCAAACAGG
>AB809953.1.1452
TACGAGGGGGGCAAGCGTTGTTCGGAATTATTGGGCGTAAAGGGTGCGTAGGCGGTCCGGCAAGTCTTGTGTGAAATCTTCAGGCTCAACTTGAAGTCTGCACGAGAAACTGCCGGGCTTGAGTGTGGGAGAGGTGAGTGGAATTTCCGGTGTAGCGGTGAAATGCGTAGATATCGGAAGGAACACCCGTGGCGAAAGCGGCTCACTGGACCACTACTGACGCTGAGGCACGAAAGCTAGGGGAGCAAACAGG
>AB809954.1.1454
TACGAGGGGGGCAAGCGTTGTTCGGAATTATTGGGCGTAAAGGGTGCGTAGGTGGTTCGGCAAGTCTTGTGTGAAATCTTCAGGCTCAACTTGAAGTCTGCACAAGAAACTGCCGGGCTTGAGTATGGGAGAGGTGAGTGGAATTTCCGGTGTAGCGGTGAAATGCGTAGATATCGGAAGGAACACCTGTGGCGAAAGCGGCTCACTGGACCATTACTGACGCTGAGGCACGAAAGCTAGGGGAGCAAACAGG
>AB809955.1.1473
TACGAGGGGGGCGAGCGTTGTTCGGAATTATTGGGCGTAAAGGGTGCGTAGGCGGTTTGGCAAGTCTTGTGTGAAATCTTCGGGCTCAACTCGAAGCGTGCACCGGAAACTGCCAGGCTTGAGTGTGGGAGAGGTGAGTGGAATTCCCGGTGTAGCGGTGAAATGCGTAGATATCGGGAGGAACACCTGTGGCGAAAGCGGCTCACTGGACCACAACTGACGCTGAGGCACGAAAGCTAGGGGAGCAAACAGG
>AB809958.1.1477
TACGTAGGGCGCAAGCGTTGTCCGGAATTATTGGGCGTAAAGAGCTCGTAGGCGGTGTGTCGCGTCGGCTGTGAAATCTCGGGGCTTAACTCCGGGCGTGCAGTCGATACGGGCAGACTAGAGTGGAGCAGGGGAGACTGGAATTCCTGGTGTAGCGGTGAAATGCGCAGATATCAGGAGGAACACCGATGGCGAAGGCAGGTCTCTGGGCTTTAACTGACGCTGAGGAGCGAAAGCGTGGGTAGCGAACAGG
>AB809960.1.1489
TACGTAGGGTGCGAGCGTTGTCCGGAATTACTGGGCGTAAAGAGCTCGTAGGTGGTTTGTCGCGTTGTTCGTGAAAACTCACAGCTTAACTGTGGGCGTGCGGGCGATACGGGCAGACTGGAGTACTGTAGGGGAGACTGGAATTCCTGGTGTAGCGGTGGAATGCGCAGATATCAGGAGGAACACCGGTGGCGAAGGCGGGTCTCTGGGCAGTAACTGACGCTGAGGAGCGAAAGCGTGGGGAGCGAACAGG
>AB809961.1.1497
TACGAAGGGTGCAAGCGTTAATCGGAATTACTGGGCGTAAAGGGTGCGTAGGCGGTTCGTTAAGTCTGTTGTGAAATCCCCGGGCTCAACCTGGGAATGGCAATGGATACTGGCGAGCTAGAGTGTGTCAGAGGATGGTGGAATTCCCGGTGTAGCGGTGAAATGCGTAGAGATCGGGAGGAACATCAGTGGCGAAGGCGGCCATCTGGGACAACACTGACGCTGAAGCACGAAAGCGTGGGGAGCAAACAGG
>AB809962.1.1501
TACGGAGGGTGCAAGCGTTAATCGGAATTACTGGGCGTAAAGCGTGCGCAGGCGGTTTGTTAAGTCTGCTGTGAAATCCCCGAGCTCAACTTGGGAATTGCAGTGGATACTGGCAGGCTGGAGTACGGTAGAGGAAGGTGGAATTCCCGGTGTAGCAGTGAAATGCGTAGAGATCGGGAGGAACACCAGTGGCGAAGGCGGCCTTCTGGACCAGTACTGACGCTCATGCACGAAAGCGTGGGGAGCAAACAGG
>AB809963.1.1491
TACGTAGGGTGCGAGCGTTAATCGGAATTACTGGGCGTAAAGCGTGCGCAGGCGGTTTTGTAAGACAGAGGTGAAATCCCCGGGCTCAACCTGGGAACTGCCTTTGTGACTGCAAGGCTGGAGTACGGCAGAGGGGGATGGAATTCCGCGTGTAGCAGTGAAATGCGTAGATATGCGGAGGAACACCGATGGCGAAGGCAGTCCCCTGGGCCTGTACTGACGCTCATGCACGAAAGCGTGGGGAGCAAACAGG
>AB809964.1.1485
TACGTAGGGTGCGAGCGTTAATCGGAATTACTGGGCGTAAAGCGTGCGCAGGCGGTCTTGTAAGACAGGTGTGAAATCCCAGGGCTCAACCTTGGAATTGCATTTGTGACTGCAAGGCTGGAGTACGGCAGAGGGGGATGGAATTCCGCGTGTAGCAGTGAAATGCGTAGATATGCAGAGGAACACCGATGGCGAAGGCAGTCCCCTGGGCCTGTACTGACGCTCATGCACGAAAGCGTGGGGAGCAAACAGG
>AB809966.1.1436
TACGAAGGGGGCTAGCGTTGTTCGGATTTACTGGGCGTAAAGCGCACGTAGGCGGATCGTTAAGTCGGGGGTGAAATCCTGGAGCTCAACTCCAGAACTGCCTTCGATACTGGCGATCTAGAGTCCGGAAGAGGTGAGTGGAACTCCTAGTGTAGAGGTGGAATTCGTAGATATTAGGAAGAACACCAGTGGCGAAGGCGACTCACTGGTCCGGTACTGACGCTGAGGTGCGAAAGCGTGGGGAGCAAACAGG
>AB810023.1.1435
TACGTAGGTGGCAAGCGTTGTCCGGAWTTATTGGGCGTAAAGCGAACGCAGGCGGGAGAATAAGTCAGCTGTGAAAGCCCTCAGCTTAACTGGGGAACTGCAGCTGAAACTATTTTTCTTGAGTGCAGAAGAGGAGAGTGGAACTCCATGTGTAGCGGTGGAATGCGTAGATATATGGAAGAAACACCAGTGGCGAAGGCGGCTCTCTGGTCTGTAACTGACGCTGAGGTTCGAAAGCATGGGTAGCGAACAGG
>AB810026.1.1467
TACGTAGGTGGCAAGCGTTGTTCGGATTTATTGGGCGTAAGCGGAACGCAGGCGGGAGAACAAGTCAGCTGGTGAAAGCCCTCGGCTTAACCGGGGGAAGTGCAGCTGAAAACTGTTTTTCTTGAGTGCAGAAGAGGAGAAGTGGAACTTCCATGTGTAGCGGTGGAATGCGTAGATATATGGAAGAACACCCAGTGGCGAAGGCGGCTCTCTTGGTCTGTAAACTGACGCTGAGGTTCGAAAGCATGGGTAGCGAACCAGG
>AB810027.1.1486
TACGTAGGTGGCAAGCGTTGTCCGGATTTATTGGGCGTAAAGCGAACGCAGGCGGGAGAACAAGTCAGCTGTGAAAGCCCTCGGCTTAACCCGGGGAAGTGCAGCTGAAACTGTTTTTCTTTGAGTGCAGAAGAGGAGAGTGGAACTCCATGTGTAGCGGTGGAATGCGTAGATATATGGAAGAACACCAGTGGCGAAGGCGGCTCTCTGGTCTGTAACTGACGCTGAGGTTCGAAAGCATGGGTAGCGAACAGG
>AB810029.1.1502
TACGTAGGTGGCAAGCGTTGTCCGGAATTATTGGGCGTAAAGCGAACGCAGGCGGGAGAACAAGTCAGCTGTGAAAGCCCTCGGCTTAACCGGGGAAGTGCAGCTGAAACTGTTTTTCTTGAGTGCAGAAGAGGAGAGTGGAACTCCATGTGTAGCGGTTGGAATGGCGTTAGATATATGGAAGGAACACCCAGTGGCGGAAGGGCGGCTCTCTTTGGTTCTGTAACTGACGCTGAGGTTTCGAAAGCATGGGTAGCGAANCAGG
>AB810030.1.1391
TACGTAGGTGGCAAGCGTTGTCCGGATTTATTGGGCGTAAAGCGAGCGCAGGCGGTTTTGTAAGTCTGCTGTGAAAGCCCTCAGCTCAACTGAGGAAGTGCAGTGGAAACTACAAAACTTGAGTACAGAAGAGGAAAGTGGAACTCCATGTGTAGCGGTGAAATGCGTAGATATATGGAAGAACACCAGTGGCGAAGGCGGCTTTCTGGTCTGTTACTGACGCTGAGGCTCGAAAGCATGGGTAGCGAACAGG
>AB810035.1.1498
TACGTAGGTGGCAAGCGTTGTCCGGATATATTGGGCGTAAAGCGAACGCAGGCGGGTATAACAAGTTCAGCTGGTGAAAGCCCTCGGCTTAACCGGGGAAGTGCAGCTGAAACTGTTTTTCTTGAGTGCAGAAGAGGAGAGTGGAACTCCATGTGTAGCGGTGGAATGCGTAGATATATGGAAGAACACCAGTGGCGAAGGCGGCTCTCTGGTCTGTAACTGACGCTGAGGTTCGAAAGCATGGGTTAGCGAACAGG
>AB810038.1.1499
TACGTAGGTGGCAAGCGTTGTCCGGAATTATTGGGCGTAAAGCGAACGCAGGCGGGAAGAACAAGTCAGCTGTGAAAGCCCTCGGCTTAACCGGGGAAGTGCAGCTGAAACTGTTTTTCTTGAGTGCAGAAGAGGAGAGTGGAACTCCATGTGTAGCGGTGGAATGCGTAGATATATGGAAGAACACCAGTGGCGAAGGCGGCTCTTTTGTTTGTAACTGACGCTGAGGTTCGAAAGCATGGGTAGCGAACAGG
>AB810249.1.1428
TACGTAGGGTGCGAGCGTTGTCCGGAATTATTGGGCGTAAAGGGCTCGTAGGCGGTTTGTCGCGTCGGGAGTGAAAACATCGGGCTTAACTCGATGCTTGCTTTCGATACGGGCAGACTTGAGGTATGCAGGGGAGAATGGAATTCCTGGTGTAGCGGTGAAATGCGCAGATATCAGGAGGAACACCGGTGGCGAAGGCGGTTCTCTGGGCATTACCTGACGCTGAGGAGCGAAAGTGTGGGGAGCGAACAGG
>AB810957.1.1755
TTCCAGCTCCAATAGCGTATATTAAAGTTGTTGCAGTTAAAAAGCTCGTAGTTGAAGAAGGGTTGTCTTTAGTTTGAACTTCTTTGGACGTTCAAATGTGGCAACATTCGTCTGTTCTTTTGAGAGGGCAGACCGTTTACTGTAAAAAAATTAGAGTGTTCAAAGCGTGATGTATGTTGTTTGAATATAGTAGTATGGAATAATGAGATAGGACTTTGTTGTTATTTTGTTGGTTTGCATGGCAAGGTAATGATTAATAGGGACAGTTGGGGGTATTCGTATTACGATGTCAGAGGTGAAATTCTTGGATTTTCGAAAGACGAACAACTGCGAAAGCATTTACCAAGGATGTTTTCATTAATCAAGAACGAAAGTCAGGGGATCGAAGATG
>AB810965.1.1757
TTCCAGCTCCAATAGCGTATACTAAAGTTGTTGCAGTTAAAAAGCTCGTAGTCGAACGTGTGGTGTGTGTGCGAGTCCGTCGTTGGGTGAATGCCTGTCGAGCAGCGACTCGTGCACTGCCAGTCTGGTATGTCTGCAAAGGCATGCCTCTTTCACTGTAAAAAAATTAGGGTGTTTCAAGCAAAGGTTGATATTGGAATATGATAGTATGGGATGATGAGATAGGCCGTTGGCGGTATTTTGTTGGTTTGCGCGTTGGCGGAATGATGAAGAGGGACAGTTGGGGGTATTCGAATTCTAGTGTCAGAGGTGAAATTCTTGGATTACTAGAAGGCGAACGACTGCGAAAGCATTTACCAAGGATGTTTTCATTGATCAAGAACGAAAGTATGGGGATCGAAGATG
>AB810969.1.1767
TTCCAGCTCCAATAGCATATATTAACGTTGTTGCAGTTGAAAAGCTCGTAGTTGAACTTTTGGTATGGGCGACCTGGCCTTGGGCGCATGCCCTTGTTTTGCTGTGTGTCGTACCTGGCCATCCTTCACATTTCTCTTTTTGGAGTGTGATCATTTACTGTGAGTAAACTGGAGTGCTCAAAACAAGACGTTTGTTTGGTACATCAAAGCATGGAATAATAAGATAGGACCTGGTTACTATTTTGTTGGTTTGCATAGCTAGGTAATGATTAACAGGGACAGTTGGGGGTATTCGTATTTAATTGTCAGAGGTGAAATTCTTGGATTTATGAAAGACGAACGACTGCGAAAGCATTTACCAAGGATGTTTTCATTAATCAAGAACGAAAGTTAGGGGATCGAAGATG
>AB810973.1.1759
TTCCAGCTCCAATAGCGTATATTAAAGTTGTTGCAGTTAAAAAGCTCGTAGTTGAAGAAGGGTTGTCTTTAGTTTAGTTTTCGTATGAGAACCAAACATGGCAACATTCGTCTGTTTTCTTTAGAGGGCAGACCGTTTACTGTAAAAAAATTAGAGTGTTCAAAGCGTGATGTATGTTGTTTGAATATAATAGTATGGAATAATGAGATAGGACTTTGTTGTTATTTTGTTGGTTTGCATGGCAAGGTAATGATTAATAGGGACAGTTGGGGGTATTCGTATTACGATGTCAGAGGTGAAATTCTTGGATTTTCGAAAGACGAACAACTGCGAAAGCATTTACCAAGGATGTTTTCATTAATCAAGAACGAAAGTCAGGGGATCGAAGATG
>AB810975.1.1754
TTCCAGCTCCAATAGCGTATATTAAAGTTGTTGCAGTTAAAAAGCTCGTAGTTGAAGAAGGGTTGTCTTTGGTTTGGACTTCGTAAGATGTTCAAATGTGGCAACATTCGTCTGTTCTTTTTCGAGGGCAGACCGTTTACTGTAAAAAAATTAGAGTGTTCAAAGCGTGATGTATGTTGTTTGAATATAGTAGTATGGAATAATGAGATAGGACTTTGTTGTTATTTTGTTGGTTTGCATGGCAAGGTAATGATTAATAGGGACAGTTGGGGGTATTCGTATTACGATGTCAGAGGTGAAATTCTTGGATTTTCGAAAGACGAACAACTGCGAAAGCATTTACCAAGGATGTTTTCATTAATCAAGAACGAAAGTCAGGGGATCGAAGATG
>AB810976.1.1755
TTCCAGCTCCAATAGCGTATATTAAAGTTGTTGCAGTTAAAAAGCTCGTAGTTGAAGAAGAGTTGTCTTTAGTTTTGTTTTCGTATGAGAACTGAACATGGCAACGTTCGTCTGTTCTTGAAAGAGGGCAGACCGTTTACTGTAAAAAAATTAGAGTGTTCAAAGCGTGATGTATGTTGTTTGAATATAGTAGTATGGAATAATGAGATAGGACTTTGTTGTTATTTTGTTGGTTTGCATGGCAAGGTAATGATTAATAGGGACAGCTGGGGGTATTCGTATTACGATGTCAGAGGTGAAATTCTTGGATTTTCGAAAGACGAACAACTGCGAAAGCATTTACCAAGGATGTTTTCATTAATCAAGAACGAAAGTCAGGGGATCGAAGATG
>AB810977.1.1755
TTCCAGCTCCAATAGCGTATATTAAAGTTGTTGCAGTTAAAAAGCTCGTAGTTGAAGAAGGGTTGTCTTTAGTTTGAACTTCGTAAGATGTTCAAATGTGGCAACATTCGTCTGTTCTTTTGAGAGGGCAGACCGTTTACTGTAAAAAAATTAGAGTGTTCAAAGCGTGATGTATGTTGTTTGAATATAGTAGTATGGAATAATGAGATAGGACTTTGTTGTTATTTTGTTGGTTTGCATGGCAAGGTAATGATTAATAGGGACAGTTGGGGGTATTCGTATTACGATGTCAGAGGTGAAATTCTTGGATTTTCGAAAGACGAACAACTGCGAAAGCATTTACCAAGGATGTTTTCATTAATCAAGAACGAAAGTCAGGGGATCGAAGATG
>AB810982.1.1506
TTCCAGCTCCAGAAGCGTATGCTAAAGTTGTTGCAGTTAAAAAGCTCGTAGTTGAATTTCTGGTGTGGGAGCCCAGGCCAAGAACGTCATTCACTGTAATCAAAGCAGAGTGTTCCAAGCAGGCCGTAGGGCCGGTATGTTTATTATGGGATGATCAGATAGGACTCGGGTGCTATTTTGTTGGTTTGCACATCTGAGTAATGATTAATAGGAACAGTCGGGGGTATCCGTATTTAGGAGCTAGAGGTGAAATTCTTGGATTTCCGAAAGACGAACTACAGCGAAGGCATTTACCAAGCATGTTTTCATTAATCAAGAACGAAAGTCTGGGGATCGAAGATG
>AB810984.1.1758
TTCCAGCTCCAATAGCGTATATTAAAGTTGTTGCAGTTAAAAAGCTCGTAGTTGAACTGTTGATGTGAGTGCGATAGCTTTCGGGATGAATGTCTCGAGATGGCGTGTTGTGCTTGTGTCATACTTTGCTTTCATTTTATTGTGGAGGCAATCGTTTACTGTAAAAAAATTAGAGTGTTCCAAGCAGGATGTATGTCCGGAATATAGTAGTATGGAATAATAAGATAGGACTTTGGTACTATTTTGTTGGTTTGTATACCAAGGTAATGATTAATAGGGACAGTTGGGGGTATTCGTATTTAGATGTCAGAGGTGAAATTCTTGGATTTTCGAAAGACGAACAACTGCGAAAGCATTTACCAAGGATGTTTTCATTAATCAAGAACGAAAGTTAGGGGATCGAAGATG
>AB810986.1.1757
TTCCAGCTCCAATAGCGTATATTAAAGTTGTTGCAGTTAAAAAGCTCGTAGTTGAACTGTTGATGTGAGTGCGATAGCTTTCGGGATGAATGTCTCGAGATGGCGTGTTGTGCTTGTGTCATACTTCATTTGTGTTTTTGGCATGAATGATCGTTTACTGTAAAAAAATTAGAGTGTTCCAAGCAGGATGTATGTCCGGAATATAGTAGTATGGAATAATAAGATAGGACTTTGGTACTATTTTGTTGGTTTGTATACCAAGGTAATGATTAATAGGGACAGTTGGGGGTATTCGTATTTAGATGTCAGAGGTGAAATTCTTGGATTTTCGAAAGACGAACAACTGCGAAAGCATTTACCAAGGATGTTTTCATTAATCAAGAACGAAAGTTAGGGGATCGAAGATG
>AB810987.1.1764
TTCCAGCTCCAATAGCGTATATTAATGTTGTTGCAGTTAAAAAGCTCGTAGTTGGATTTCTGACAGGAGCGACCGGTCCGACCCTTTGGGTCGAGTACTTTGTGTTGTCTCTAGTCATCCTTATGGAGAACGCTCGTGGTATTAAGTTATCGTGAGTGGGAACCATATCGTTTACTGTGAAAAAATTAGAGTGTTTAAAGCAGGCAATCGCTGTGAATACGTTAGCATGGAATAATAAGATAGGACTTTGGTACTATTTTGTTGGTTTACATACCAAGGTAATGATTAAGAGGGACAGTTGGGGGTATTCGTATTTAATTGTCAGAGGTGAAATTCTTGGATTTATGAAAGACGAACTACTGCGAAAGCATTTACCAAGGATGTTTTCATTAATCAAGAACGAAAGTTAGGGGATCGAAGATG
>AB810990.1.1737
TTCCAGCTCCAGAAGCGTATGCTAAAGTTGTTGCAGTTAAAAAGCTCGTAGTTGAATTTCTGGTGTGGGAGCCCAGGCCTCGGTGCGAATGCGCCTTGTATTGCCTTGCGGCTCCTTTGCCATCCTCGTTTTTCTTTTGAAGGACGTCATTCACTGTAATCAAAGCAGAGTGTTCCAAGCAGGCCGTAGGGCCGGTATGTTTATTATGGGATGATCAGATAGGACTCGGGTGCTATTTTGTTGGTTTGCACATCTGAGTAATGATTAATAGGAACAGTCGGGGGTATCCGTATTTAGGAGCTAGAGGTGAAATTCTTGGATTTCCGAAAGACGAACTACAGCGAAGGCATTTACCAAGCATGTTTTCATTAATCAAGAACGAAAGTCTGGGGATCGAAGATG
>AB811027.1.1735
TTCCAGCTCCAGAAGCGTATGCTAAAGTTGTTGCAGTTAAAAAGCTCGTAGTTGAATTTCTGGTGTGGGAGCCCAGGCCTCGGTGCGAATGCGCCTTGTCTTGCCTTGCGGCTCCTTTGCCATCCTCGTCTGAGTAATCAGACGTCATTCACTGTAATCAAAGCAGAGTGTTCCAAGCAGGCCGTAGGGCCGGTATGTTTATTATGGGATGATCAGATAGGACTCGGGTGCTATTTTGTTGGTTTGCACATCTGAGTAATGATTAATAGGAACAGTCGGGGGTATCCGTATTTAGGAGCTAGAGGTGAAATTCTTGGATTTCCGAAAGACGAACTACAGCGAAGGCATTTACCAAGCATGTTTTCATTAATCAAGAACGAAAGTCTGGGGATCGAAGATG
>AB811947.1.1505
TACAGAGGTGGCAAGCGTTGTTCGGTATTATTGGGCGTAAAGAGCACGTAGGTGGTTTTATAAGTCAGGTGTGAAAGCCTTCTGTTCAAAGGAAGAACGGCATCTGAAACTGTAGATCTTGAGTATAGGAGGGGAGAGTGGAACTTCTGGTGGAGCGGTGAAATGCGTAGATATCAGAAGGAACGTCGGCGGCGAAAGCGACTCTCTGGCCTATTACTGACACTGAGGTGCGAAAGTTAGGGGAGCAAACGGG
>AB812750.1.1545
TACGTAGGTGGCAAGCGTTATCCGGATTTATTGGGCGTAAAGGGAACGCAGGCGGTCTTTTAAGTCTGATGTGAAAGCCTTCGGCTTAACCGGAGTAGTGCATTGGAAACTGGGAGACTTGAGTGCAGAAGAGGAGAGTGGAACTCCATGTGTAGCGGTGAAATGCGTAGATATATGGAAGAACACCAGTGGCGAAAGCGGCTCTCTGGTCTGTAACTGACGCTGAGGTTCGAAAGCGTGGGTAGCAAACAGG
>AB812895.1.1714
TTCCAGCTCCAATAGCGTATATTAAAGTTGCTGCAGTTAAAAAGCTCGTAGTTGAACTTAAGGATTGACTGACCGGTCCTCCGAAGTGTGTGCACTGGTGCAGTCGATCCTTCTTTCTGGATTACTGGCATGCCCTTTTGTTGGGTGTGCCAGCTAACCAGGACGTTTTACTTTGAGAAAATTAGAGTGTTCAAAGCAGGCGTTTGCTCGAATACATTAGCATGGAAATAATAAAATAGGACATGTGGTTCTATTTTGTTGGTTTTTAGGACCATTGTAATGATTAATAGGGACAGTTGGGGGCATTAGTATTCAATTGTCAGAGGTGAAATTCTTAGATTTATTGAAGACTAACTACTGCGAAAGCATTTGCCAAGGATGTTTTCATTAATCAAGAACGAAAGTTAGGGGATCGAAGACG
>AB818381.1.1454
TTCCAGCTCTCAAAGTGTATATCGTCATTGCTGCGGTTAAAAAGCTCGTAGTTGGATCTGCGCTTCAGGACTCGGTCCGCCCACTGGACGTGAACTGGGCTCCTTGGCTAGTTGTGTTGGTTTTCCCTTCGTTGCCTTCATCGGTTGCGTAGGGAGGCTAGCGAGTTTACTTTGAAAAAATTAGAGTGCTTAAAACAGGCTAGTGCCTGAATATTCGTGCATGGAATAATAGAATAGGATCTCGGTTCTATTTTGTTGGTTTTCTGAGCTGAGATAATGGTTAAGAGGGACGGACGGGGGCATTCGTATCGCTGCGTGAGAGGTGAAATTCTTGGACCGTAGCGAGACGCCCGACTGCGAAAGCATTTGCCAAGAATGTCTTCATTAATCAAGAACGAAAGTCAGAGGTTCGAAGGCG
>AB818383.1.1468
TTCCAGCTCTCAAAGTGTATATCGTCATTGCTGCGGTTAAAAAGCTCGTAGTTGGATCTGCGCTTCAGGACTCGGTCCGCCCACTGGACGTGAACTGAGCTCCTTGGCTAGTTGTGCTGGTTTTCCCTTCGTTGCCTTCATCGGTTGCGTAGGGAGGCTAGCGAGTTTACTTTGAAAAAATTAGAGTGCTTCAAACAGGCTAGCGCCTGAATACTCGTGCATGGAATAATAGAATAGGATCTCGGTTCTATTTTGTTGGTTTTCTGAACTGAGATAATGGTTAAGAGGGACGGACGGGGGCATTCGTATCGCTGCGTGAGAGGTGAAATTCTTGGACCGTAGCGAGACGTCCGACTGCGAAAGCATTTGCCAAGAATGTCTTCATTAATCAAGAACGAAAGTCAGAGGTTCGAAGGCG
>AB818386.1.1481
TACGTAGGTGGCAAGCGTTGTCCGGAATTATTGGGCGTAAAGGGCGTGTAGGTGGCCTGATAAGTCGTGTGTCTAAGTGCGAAGCTCAACTTCGTATGGGCGCAGGAAACTGACAGGCTTGAGTGCAGGAGAGGAAAGTGGAATTCCCAGTGTAGCGGTGAAATGCGTAGAGATTGGGAGGAACACCAGTGGCGAAGGCGACTTTCTGGACTGTGTCTGACACTGAGGCGCGAAAGCCAGGGGAGCGAACGGG
>AB818388.1.1480
TACGTAGGTGGCAAGCGTTGTCCGGAATTATTGGGCGTAAAGGGCGTGTAGGTGGCCTGGTAAGTCGTGTGTCTAAGTGCGAAGCTCAACTTCGTATGGGCGCAGGAAACTGCCAGGCTTGAGTGCAGGAGAGGAAAGTGGAATTCCCAGTGTAGCGGTGAAATGCGTAGAGATTGGGAGGAACACCAGTGGCGAAGGCGACTTTCTGGACTGTGTCTGACACTGAGGCGCGAAAGCCAGGGGAGCGAACGGG
>AB818493.1.1469
TACGTAGGTGGCGAGCGTTGTCCGGATTTATTGGGCGTAAAGGGAGCGCAGGCGGTTTCTTAAGTCTGATGTGAAAGCCTACGGCTCAACCGTGGAGGTGCATTGGAAACTGAGAAACTTGAGTTCAGAAGAGGAAAGCGGAACTCCATGTGTAGCGGTGGAATGCGTAGATATATGGAAGAACACCGGTGGCGAAAGCGGCTTTCTGGTCTGTAACTGACGCTGAGGCTCGAAAGCGTGGGGAGCGAACAGG
>AB818524.1.1815
TTCCAGCTCCAATAGCGTATATTAAAGTTGTTGTTGTTAAAAAGCTCGTAGTTGGATCTCAGTTCTAGTTAGATGGTCCACTTTGAAGTGGCTACTGTCTGACTGAACAGTGTATCGAGCTGTCCTATGGTGCTCTTCACCGAGTGTCATAGGCGATCGATAGGTTTACTTTGAAAAAATTAGAGTGCTCAAAGCAGGCGTATTAAAGCCCGAATAATGTTGCATGGAATAATGGAATAGGACCTCGGTTCTATTTTGTTGGTCTTCGGAATCTGAGGTAATGATTAAGAGGGACAGACGGGGGCATTCGTATTGCAGCGCTAGAGGTGAAATTCTTGGACCGCTGCAAGACGAACTAAAGCGAAAGCATTTGCCAAGAATGTTTTCATTAATCAAGAACGAAAGTTAGAGGTTCGAAGGCG
>AB818540.1.1428
TACGGAGGGTGCAAGCGTTATCCGGATTTATTGGGTTTAAAGGGTCCGTAGGCGGGCTAATAAGTCAGTGGTGAAATCCTGCAGCTTAACTGTAGCACTGCCATTGATACTGTTAGTCTTGAGTATATTTGAAGTAGCTGGAATAAGTAGTGTAGCGGTGAAATGCATAGATATTACTTAGAACACCAATTGCGAAGGCAGGTTGCTAAGATATAACTGACGCTGAGGGACGAAAGCGTGGGTAGCGAACAGG
>AB818552.1.1057
CACCGGCGGCCCGAGTGGTGATCGTGATTATTGGGTCTAAAGGGTCCGTAGCCGGTTTGGTCAGTCCTCCGGGAAATCTGATAGCTCAACTATTAGGCTTTCGGGGGATACTGCCAGGCTTGGAACCGGGAGAGGTAAGAGGTACTACAGGGGTAGGAGTGAAATCTTGTAATCCCTGTGGGACCACCTGTGGCGAAGGCGTCTTACCAGAACGGGTTCGACGGTGAGGGACGAAAGCTGGGGGCACGAACCGG
>AB818554.1.1071
CACCGGCAGCTCAAGTGGTGGCCGTTTTTATTGGGCCTAAAGCGTTCGTAGCCGGCTTGATAAGTCTCTGGTGAAATCTCACGGCTTAACCGTGAGAATTGCTGGAGATACTATTAGGCTTGAGGCCGGGAGAGGTTAGCGGTACTCCCGGGGTAGGGGTGAAATCCTATAATCCCGGGAGGACCACCTGTGGCGAAGGCGGCTAACTGGAACGGACCTGACGGTGAGTAACGAAAGCCAGGGGCGCGAACCGG
>AB818556.1.1080
CACCGGCAGCTCAAGTGGTGGTCCTTTTTATTGGGCCTAAAGCGTTCGTAGCCGGCTTGATAAGTCTTTGGTGAAATCCCACAGCTTAACTGTGGGGATTGCTGGGGATACTATCAGGCTTGAGGTCGGGAGAGGTTAGCGGTACTCCCAGGGTAGGGGTGAAATCCTATAATCCTGGGAGGACCACCTGTGGCGAAGGCGGCTAACTGGAACGAACCTGACGGTGAGTAACGAAAGCCAGGGGCGCGAACCGG
>AB818559.1.1040
TACCGGCGGCTCGAGTGGTGGCCACTATTACTGGGCTTAAAGCGTCCGTAGCTGGGTAGTTAAGTCTCTTGGGAAATCTTCCGGCTCAACCGGAAGGCGTCTAAGGGATACTGGCTACCTAGGGATCGGGAGAGGTGAGAGGTACTCTGGGGGTAGGAGTGAAATCCTGTAATCCTTAGGGGACCACCTGTGGCGAAGGCGTCTCACCAGAACGACTCCGACAGTGAGGGACGAAAGCTGGGGGAGCAAACCGG
>AB818560.1.1061
TACCGGCGGCTCGAGTGGTGGCCACTATTACTGGGCTTAAAGCGTCCGTAGCTGGGTAGTTAAGTCTCTGGGGAAATCTTCCGGCTCAACCGGAAGGCGTCTCAGGGATACTGGCTGCCTTGGGATCGGGAGAGGTGAAAGGTACTCTGGGGGTAGGAGTGAAATCCTGTTATCCTCAGGGGACCACCTGTGGCGAAGGCGTCTCACCAGAACGACTCCGACAGTGAGGGACGAAAGCTGGGGGAGCAAACCGG
>AB818566.1.1043
TACCGGCGGCTCGAGTGGTGGCCACTTTTATTGGGCTTAAAGCGTTCGTAGCTGGGTTGTTAAGTCTCTTGGGAAATCCGGCGGCTCAACCGTCGGGCGTCTGAGGGATACTGGCAATCTTGGAACCGGGAGAGGTGAGGGGTACTTCGGGGGTAGGAGTGAAATCCTGTAATCCTCGAGGGACCACCTGTGGCGAAGGCGCCTCACCAGAACGGCTTCGACAGTGAGGGACGAAAGCTGGGGGAGCAAACCGG
>AB818569.1.1059
CACCGGCGGCTCGAGTGGTAACCGTTATTATTGGGTCTAAAGGGTCTGTAGCCGGCCGGATAAGTCTCTTGAGAAATCTGGCAGCTTAACTGTCAGGCTTTCAGGAGATACTGTCTGGCTCGAGGCCGGGAGAGGTGAGAGGTACTTCAGGGGTAGGGGTGAAATCTTGTAATCCTTGAAGGACCACCAGTGGGAAGGCGTCTCACCAGAACGGACCTGACGGCAAGGGACGAAAGCTAGGGGCACGAACCGG
>AB818570.1.1489
CACGTAGGGGGCGAGCGTTGTCCGGAATTACTGGGCGTAAAGGGCGCGTAGGCGGCCTAATAAGTCAAATGTGAAACCCCTGGGCTTAACCCTGGGCTTGCATTAGAAACTGTTGGGCTTGAGGGCAGGAGAGGAAAGCGGAATTCCCAGTGTAGCGGTGAAATGCGTAGATATTGGGAGGAACACCAGTGGCGAAGGCGGCTTTCTGGACTGAACCTGACGCTGAGGCGCGAAAGCCAGGGTAGCGAACGGG
>AB818571.1.1536
TACGTAAGGAGCAAGCGTTGTCCGGATTTACTGGGCGTAAAGAGCTCGTAGGCGGCTTATCAGGTCCCGCGTAAAATCCCCCGGCTCAACCGGGGAGGGTCGTGGGAAACCGGTAGGCTTGAGGACAGAAAAGGAAAGTGGAATTCCCGGTGTAGCGGTGAAATGCGTAGATATCGGGAGGAACACCAGTGGTGAAGACGGCTTTCTGGTCTGTATCTGACGCTGAGGAGCGAAAGCCAGGGGAGCGAACCGG
>AB818572.1.1483
TACGTAGGGGACGAGCGTTGTCCGGAATAACTGGGCGTAAAGGGCGCGCAGGCGGATATTTAAGTCAGCTGTTAAGGTCATGGGCTCAACTCATGGATGCGGTTGAAACTGGGTATCTAGAGTGCTGGAGAGGTAGGCGGAATTCCCGGTGTAGCGGTGAAATGCGTAGATATCGGGAAGAACACCAGTGGCGAAGGCGGCTTACTGGCCAGCAACTGACGCTGAGGCGCGAAAGCCAGGGGAGCGAACGGG
>AB818574.1.1496
TACGGAGGATGCAAGCGTTATCCGGATTTATTGGGTTTAAAGGGTGCGTAGGCGGGACTGTAAGTCAGGGGTGAAATACTGCAGCTTAACTGTAGCATTGCCTTTGAAACTGCCGTTCTTGAGTACAGTTGAGGTAGGCGGAATGTGGTGTGTAGCGGTGAAATGCATAGATATACCACAGAACGCCGATTGCGAAGGCAGCTTACTAAGCTGTTACTGACGCTGAGGCACGAAAGCGTGGGGATCAAACAGG
>AB818575.1.1466
TACGGAAGGTCCGGGCGTTATCCGGATTTATTGGGTTTAAAGGGAGCGTAGGCTGCCCGGCAAGCGTGCTGTGAAATACAGTGGCCCAACCACTGGACTGCAGCGCGAACTGTCGGGCTTGAGGGCGCACGACGCAGGCGGAATTTGTGGTGTAGCGGTGAAATGCTTAGATATCACGAAGAACCCCGATTGCGAAGGCAGCTTGCGGGAGCGCGACTGACGCTGAAGCTCGAAAGTGCGGGTATCAAACAGG
>AB818576.1.1497
TACGGAGGATGCAAGCGTTATCCGGGATTTATTGGGTTTAAAGGGTGCGCAGGCGGACTAATAAGTCAGTGGTGAAAATTTACATGCTTAACATGTGACGTGCCATTGATACTGTTAGACTAGTATACAAATGACGTAGCTGGAAATGTGTTATGTAGCGGTGAAATGCATAGATATAACACAGAACACCGATCGTGAAGACAGGTTACGAATTTGTGATAGACGCTCATGCACGAAAGCGTGGGGATCAAACAGG
>AB818578.1.1495
TACGTAGGGGGCGAGCGTTGTCCGGAATTATTGGGCGTAAAGGGCGCGCAGGCGGTCATGCAAGTCGGTTGTGAAAGTCTAGGGCTTAACTCTAGGATGCCGGCCGAAACTGTATGACTTGAGGGCAAGAGAGGGAGGCGGAATTCCCGGTGTAGCGGTGAAATGCGTAGATATCGGGAGGAACACCAGTGGCGAAGGCGGCTTCCTGGATTGCACCTGACGCTGAGGCGCGAAAGCTGGGGGAGCGAACGGG
>AB818581.1.1496
TACGTAGGTGGCGAGCGTTGTCCGGAATTACTGGGCGTAAAGGGCGCGCAGGCGGCCTGTTAAGTCGGACGTGAAATCCCCTGGCTCAACTGGGGGAGGTCGTTCGAAACTGGTGGGCTTGAGTGCGGGAGAGGGAAGCGGAATTCCCGGTGTAGCGGTGAAATGCGTAGATATCGGGAGGAACACCAGTGGCGAAGGCGGCTTCCTGGACCGTAACTGACGCTGAGGCGCGAAAGCTGGGGGAGCGAACAGG
>AB818582.1.1490
TACGTAGGGGGCGAGCGTTGTCCGGAATTATTGGGCGTAAAGGGCGCGCAGGCGGTCATGCAAGTCGGTTGTGAAAGTCTAGGGCTTAACTCTAGGATGCCGGCCGAAACTGTATGACTTGAGGGCAAGAGAGGGAGGCGGAATTCCCGGTGTAGCGGTGAAATGCGTAGATATCGGGAGGAACACCGGTGGCGAAGGCGGCTTCCTGGATTGCACCTGACGCTGAGGCGCGAAAGCTGGGGGAGCGAACGGG
>AB818586.1.1390
TACGTAGGGAGCGAGCGTTGTCCGGATTTACTGGGTGTAAAGGGTGCGTAGGCGGCTCTGTAAGTCGGGCGTGAAAGGTGTGGGCTTAACTCACAAACTGCGTTCGAAACTGTGGAGCTTGAGTGAAGCAGAGGCAGGCGGAATTCCCGGTGTAGCGGTGAAATGCGTAGAGATCGGGAGGAACACCAGTGGCGAAGGCGGCCTGCTGGGCTTTAACTGACGCTGAGGCACGAAAGCGTGGGGAGCAAACAGG
>AB818589.1.1531
TACGTAGGGAGCGAGCGTTGTCCGGATTTACTGGGTGTAAAGGGTGCGTAGGCGGCTTTTTAAGTCAGGTGTGAAAACCGTGGGCTTAACTCACGGATTGCATTTGAAACTGAGGGGCTTGAGTGGAGCAGAGGCAGGCGGAATTCCCGGTGTAGCGGTGAAATGCGTAGAGATCGGGAGGAACACCAGTGGCGAARGCGGCCTGCTGGGCTTTAACTGACGCTGAGGCACGAAAGCATGGGTAGCAAACAGG
>AB818590.1.1387
TACGTAGGGAGCGAGCGTTGTCCGGATTTACTGGGTGTAAAGGGTGCGTAGGCGGCCCTGCAAGTCGGGTGTGAAAACCGTCGGCTCAACTGACGGATTGCACTCGAAACTGCGGGGCTTGAGTGGAGCAGAGGCAGGCGGAATTCCCGGTGTAGCGGTGAAATGCGTAGAGATCGGGAGGAACACCAGTGGCGAAGGCGGCCTGCTGGGCTTTAACTGACGCTGAGGCACGAAAGCATGGGTAGCAAACAGG
>AB818596.1.1392
TACGTAGGGAGCGAGCGTTGTCCGGATTTACTGGGTGTAAAGGGTGCGTAGGCGGCCAAGCAAGTCAGCTGTGAAAACTATGGGCTTAACCCATAGCCTGCAATTGAAACTGTTTGGCTTGAGTGAAGTAGAGGTAGGTGGAATTCCCGGTGTAGCGGTGAAATGCGTAGAGATCGGGAGGAACACCAGTGGCGAAGGCGACCTACTGGGCTTTAACTGACGCTGAAGCACGAAAGCATGGGTAGCAAACAGG
>AB818597.1.1381
TACGTAGGGAGCGAGCGTTGTCCGGATTTACTGGGTGTAAAGGGTGCGTAGGCGGCCAAGCAAGTCAGCTGTGAAAACTATGGGCTTAACCCATAGCCTGCAATTGAAACTGTGGGGCTTGAGTGAAGTAGAGGCAGGTGGAATTCCCGGTGTAGCGGTGGAATGCGTAGAGATCGGGAGGAACACCAGTGGCGAAGGCGGCCTGCTGGGCTTTAACTGACGCTGAGGCACGAAAGCATGGGTAGCAAACAGG
>AB818598.1.1408
TACGTAGGGGGCGAGCGTTGTCCGGATTTATTGGGCGCAAAGGGTACGTAGGCGGCTATGCAAGTCAGATGTGAAAGATCACGGCTTAACCGTGGTAAGCATTTGAAACTGCAAGGCTTGAGTACAGGAGAGGAGAGTGGAATTCCTAGTGTAGCGGTGAAATGCGTAGATATTAGGAGGAATACCAGTGGCGAAGGCGACTCTCTGGACTGTAACTGACGCTGAGGCACGAAAGCGTGGGGAGCAAACAGG
>AB818603.1.1522
TACGTAGGGGGCAAGCGTTATCCGGATTTACTGGGTGTAAAGGGTGCGTAGGTGGCATGTTAAGTTAGATGTGAAAACCCAAGGCTCAACTTTGGGATTGCATCTAAAACTGGCAAGCTAGAGTGCAGGAGAGGAAAGTGGAATTCCTAGTGTAGCGGTGAAATGCGTAGATATTAGGAGGAACACCAGTAGCGAAGGCGGCTTTCTGGACTGTAACTGACACTGAGGCACGAAAGCGTGGGTAGCGAACAGG
>AB818604.1.1408
TACGTAGGTGGCAAGCGTTATCCGGAATTATTGGGCGTAAAGGGTGCGTAGGCGGCTATTTAAGTTCAAGGTTAAAGTTCGGGGCTCAACCCCGTGATGCCTTGGAAACTGGGTAGCTAGAGTGCAGGAGAGGTGAGTGGAATTCCATGTGTAGCGGTAAAATGCGTAGAGATATGGAGGAACACCAGTGGCGAAGGCGGCTCACTGGCCTGTAACTGACGCTGAGGCACGAAAGCGTGGGGAGCAAATAGG
>AB818609.1.1384
TACGTAGGTGGCGAGCGTTGTCCGGAATTACTGGGCGTAAAGGGCGCGTAGGCGGCCAAATAAGTCAGATGTGAAACCCCTAGGCTCAACTTAGGGCTTGCATTTGAAACTGATTGGCTTGAGTGTCGGAGAGGGAAGCGGAATTCCTAGTGTAGCGGTGAAATGCGTAGATATTAGGAGGAACACCAGTGGCGAAGGCGGCTTTCTGGACGATAACTGACGCTGAGGCGCGAAAGCGCGGGGAGCAAACAGG
>AB818613.1.1411
CACGAACCGTACAAACGTTATTCGGAATTATTGGGCTTAAAGGGTGCGTAGGCGGCTCAGTAAGTTGGGTGTGAAAGCCCTCGGCTTAACCGAGGAACTGCGCCCAAAACTACTGGGCTCGAGGGAGACAGAGGTGAGCGGAACTACGGGTGGAGCGGTGAAATGCGTTGATATCCGTAGGAACACCAGGGGCGAAAGCGGCTCACTGGGTCTCTTCTGACGCTGAGGCACGAAAGCTAGGGGAGCGAACGGG
>AB818617.1.1398
AACGTAGGGGGCAAGCGTTGTCCGGAATTACTGGGCGTAAAGGGCGTGTAGGCGGCTAATCAAGTCAGTCGTGAAACCCACCGGCTTAACTGGTGGCCTGCGATTGAAACTGATCGGCTTGAGTGCAGTAGAGGGGAGTGGAATTCCCAGTGTAGCGGTGAAATGCGTAGATATTGGGAGGAACACCAGTGGCGAAAGCGGCTCCCTGGCCTGTAACTGACGCTGAGGCGCGAAAGCGTGGGTAGCAAACAGG
>AB818619.1.1426
TACGTAAGGAGCAAGCGTTGTCCGGATTTACTGGGCGTAAAGAGCTCGTAGGCGGCCGATCAGGTCTCGCGTAAAATCCCCCGGCTCAACCGGGGAGGGTCGCGGGAAACCGACCGGCTTGAGGACAGAAAAGGAAAGTGGAATTCCCGGTGTAGCGGCGAAATGCGTAGATATCGGGAGGAACACCAGTGGTGAAGACGGCTTTCTGGTCTGTTGCTGACGCTGAGGAGCGAAAGCCAGGGGAGCGAACCGG
>AB818620.1.1410
TACGTAGGTGGCGAGCGTTATCCGGAATTACTGGGTGTAAAGGGCGTGTAGGCGGATGAACAAGTCTGATGTGAAATCTTGCGGCTTAACTGCAAGCTGTCATTAGAAACTGTATATCTTGAGTGTCAGAGGGGAAAGTGGAATTCCTAGTGGAGCGGTAAAATGCGTAGATATTAGGAGGAACACCGGTGGCGAAGGCGACTTTCTGGCTGACAACTGACGCTGAGGCGCGAAAGCGTGGGGAGCAAACAGG
>AB818621.1.1387
TACGTAGGGGGCAAGCGTTGTCCGGAATTACTGGGCGTAAAGGGTGCGTAGGCGGCCTGACAAGTCAGATGTGAAAGATCAAGGCTTAACTTTGACATGTCATCTGAAACTTTGGGACTTGAGTATCAGAGGGGAAAGCGGAATTCCTGGTGGAGCGGTAAAATGCGCAGAGATCAGGAGGAACACCGGTGGCGAAGGCGGCTTTCTGGCTGACAACTGACGCTGAGGCGCGAAAGCGTGGGGAGCAAACAGG
>AB818622.1.1410
TACGTAGGTGGCAAGCGTTGTCCGGAATTATTGGGCGTAAAGAGCGCGTAGGTGGCTTGTCAGGTCTGATGTGAAATCTTGGGGCTCAACTCCAAGCGTGCATCGGAAACCGGCTTGCTAGAGTCTGGGAGAGGAGAGTGGAATTCCTGGTGTAGCGGTGAAATGCGTAGATATCAGGAGGAACACCGGTAGCGAAGGCGGCTCTCTGGAACAGTACTGACGCTGAGGCGCGAAAGCTAGGGGAGCGAACAGG
>AB818624.1.1416
TACGTAGGGGGCAAGCGTTGTCCGGAATTATTGGGCGTAAAGCGCGTGTAGGCGGCCAGATAAGTCCGCTGTGAAATCTCGAGGCTCAACTTCGAGCTGTCGGTGGAAACTGTCTGGCTAGAGTCCGGAAGAGGAGAATGGAATTCCTGGTGTAGCGGTGAAATGCGCAGATATCAGGAAGAACACCCGTGGCGAAGGCGGTTCTCTGGGACGGTACTGACGCTGAGACGCGAAAGCGTGGGGAGCAAACAGG
>AB818626.1.1394
TACGTAGGGAGCGAGCGTTGTCCGGATTTACTGGGTGTAAAGGGTGCGTAGGCGGCAATGCAAGTCAGGTGTGAAAGGTATGGGCTTAACTCATAGACTGCACTTGAAACTGTGTTGCTTGAGTGAAGCAGAGGCAGGCGGAATTCCCGGTGTAGCGGTGAAATGCGTAGAGATCGGGAGGAACACCAGTGGCGAAGGCGGCCTGCTGGGCTTTAACTGACGCTGAGTCACGAAAGCGTGGGTAGCAAACAGG
>AB818630.1.1402
TACGTAGGGGGCAAGCGTTGTCCGGAATTACTGGGCGTAAAGGGTACGCAGGCGGCTTTGTAAGTCAGATGTGAAAGACTATGGCTTAACTGTAGTAAGCATTTGAAACTATAGAGCTTGAGTACAGGATGGGAGAATGGAATTCCTAGTGTAGCGGTGAAATGCGTAGATATTAGGAGGAATACCAGTGGCGAAGGCGATTCTCTGGACTGTAACTGACGCTGAGGTACGAAAGCATGGGGAGCAAACAGG
>AB818631.1.1383
TACGTAGGGAGCAAGCGTTGTCCGGATTTACTGGGTGTAAAGGGTGCGTAGGCGGCTCTGCAAGTCAGGTGTGAAAACCATCGGCTCAACTGATGGACTGCATTTGAAACTGTGGGGCTTGAGTGAAGTAGAGGCAGGTGGAATTCCCGGTGTAGCGGTGGAATGCGTAGAGATCGGGAGGAACACCAGTGGCGAAGGCGGCCTGCTGGGCTTTAACTGACGCTGAGGCACGAAAGCATGGGTAGCAAACAGG
>AB818634.1.1389
TACGTAGGGGGCTAGCGTTGTCCGGATTTACTGGGCGTAAAGGGTGCGTAGGCGGTCTTGTAAGTCAGATGTGAAATTCCACGGCTTAACTGTGGTAAGCATTTGAAACTGCAAGGCTTGAGTACAGGAGAGGAGAGTGGAATTCCTAGTGTAGCGGTGAAATGCGTAGATATTAGGAGGAATACCAGTGGCGAAGGCGACTCTCTGGACTGTAACTGACGCTGAGGCACGAAAGCGTGGGGAGCAAACAGG
>AB818636.1.1383
TACGTAGGTGGCGAGCGTTGTCCGGAATTACTGGGCGTAAAGGGTGCGTAGGCGGTTTTTTAAGTGGGATGTGAAATCCTGAGGCTTAACTTCAGAATTGCATTCCAAACTGGAAGGCTAGAGTACAGGAGAGGAAAGCGGAATTCCCAGTGTAGCGGTGAAATGCGTAGAGATTGCGAGGAACACCAGTGGCGAAGGCGGCTTTCTGGACTGTAACTGACGCTGAGGCACGGAAGCGTGGGGAGCAAACAGG
>AB818637.1.1389
TACGTAGGGAGCGAGCGTTGTCCGGATTTACTGGGTGTAAAGGGTGCGTAGGCGGCCAAGCAAGTCAGCTGTGAAAACTATGGGCTTAACCCATAGCCTGCAATTGAAACTGTTTGGCTTGAGTGAAGTAGAGGTAGGTGGAATTCCCGGTGTAGCGGTGAAATGCGTAGAGATTGGGAGGAACACCAGTGGCGAAGGCGACCTACTGGGCTTTAACTGACGCTGAAGCACGAAAGCATGGGTAGCAAACAGG
>AB818639.1.1383
TACGTAGGTGGCGAGCGTTGTCCGGAATTACTGGGCGTAGAGGGTGCGTAGGCGGTTTTTTAAGTGGGATGTGAAATCCTGAGGCTTAACTTCAGAATTGCATTCCAAACTGGAAGGCTAGAGTACAGGAGAGGAAAGCGGAATTCCCAGTGTAGCGGTGAAATGCGTAGAGATTGGGAGGAACACCAGTGGCGAAGGCGGCTTTCTGGACTGTAACTGACGTTGAGGCACGAAAGCGTGGGGAGCAAACAGG
>AB818641.1.1478
TACGTAGGTGGCAAGCGTTGTCCGGAATTACTGGGCGTAAAGAGTGCGTAGGCGGATATTTAAGTGAGATGTGAAATACCCGGGCTTAACCCGGGCACTGCATTTCAAACTGGATATCTAGAGTGCGGGAGAGGAGAAATGGAATTCCTAGTGTAGCGGTGAAATGCGTAGAGATTAGGAAGAACACCAGTGGCGAAGGCGATTCTCTGGACCGTAACTGACGCTGAGGCACGAAAGCGTGGGTAGCAAACAGG
>AB818643.1.1472
TACGTAGGTGGCAAGCGTTGTCCGGAATTACTGGGCGTAAAGGGTGCGCAGGCGGACATTTAAGTGAGATGTGAAATACCCGGGCTTAACCCGGGCAGTGCATTTCAAACTGGGTGTCTGGAGTGCAGGAGAGGAGAACGGAATTCCTAGTGTAGCGGTGAAATGCGTAGAGATTAGGAAGAACACCAGTGGCGAAGGCGGTTCTCTGGACTGTAACTGACGCTGAGGCACGAAAGCGTGGGTAGCAAACAGG
>AB818644.1.1486
TACGGAGGATGCAAGCGTTATCCGGATTCATTGGGTTTAAAGGGTGCGCAGGCGGATTGGTAAGTCAGGGGTGAAATCCCACAGCTCAACTGTGGAACTGCCTTTGATACTGTCAGTCTAGAGTATAGTTGAAGTTGGCGGAATGTGTCATGTAGCGGTGAAATGCTTAGATATGACACAGAACACCGATCGCGAAGGCAGCTGACTAAGCTATAACTGACGCTCATGCACGAAAGCGTGGGGATCAAACAGG
>AB818646.1.1491
TACGGAGGGTCCGAGCGTTATCCGGATTTATTGGGTTTAAAGGGTGCGTAGGCGGTTTTATAAGTCAGCGGTGAAATTCTCCGGCTCAACCGGGGGACTGCCGTTGATACTGTAAGGCTAGGATATGGTTGCTGTGGGTGGAATGTGTGGTGTAGCGGTGAAATGCTTAGAGATCACACAGAATATCGATTGCGAAGGCAGCTCACAAAGCCATTATTGACGCTGAGGCACGAAAGTGTGGGGATCAAACAGG
>AB818647.1.1477
TACGTAGGGAGCGAGCGTTGTCCGGAATTACTGGGCGTAAAGGGTGCGTAGGCGGCTATGCAAGTCAGATGTGAAATCCCCGGGCTTAACTCGGGTGGTGCATTTGAAACTGCGTAGCTTGAGTGCAGGAGAGGAAAGCGGAATTCCTAGTGTAGCGGTGAAATGCGTAGATATTAGGAGGAACACCAGTGGCGAAGGCGGCTTTCTGGACTGTAACTGACGCTGAGGCACGAAAGCGTGGGGAGCAAACAGG
>AB818648.1.1482
TACGTAGGGAGCGAGCGTTGTCCGGATTTACTGGGTGTAAAGGGTGCGTAGGCGGCTGAGCAAGTCAGGTGTTGAAAACCATCGGCTTAACTGATGGATGGCACTTGAAACTGCGCAGCTTGAGTGAAGCAGAGGCAGGCGGAATTCCCGGTGTAGCGGTGAAATGCGTAGAGATCGGGAGGAACACCAGTGGCGAAGGCGGCCTGCTGGGCTTTAACTGACGCTGAGGCACGAAAGCATGGGTAGCAAACAGG
>AB818649.1.1436
TACGTAGGTGGCAAGCGTTATCCGGATTTATTGGGCGTAAAGCGAGCGCAGGCGGTTTCTTAAGTCTGATGTGAAAGCCTTCGGCTTAACCGAGGAATAGCATCGGAAACTGGGAAACTTGAGTGCAGAAGAGGACAGTGGAACTCCATGTGTAGCGGTGAAATGCGTAGATATATGGAAGAACACCAGTGGCGAAGGCGGCTGTCTGGTCTGTAACTGACGCTGAGGCTCGAAAGCATGGGTAGCGAACAGG
>AB818663.1.1441
TACGTAGGTGGCAAGCGTTGTCCGGAATTATTGGGCGTAAAGGGCTCGCAGGCGGTTTCTTAAGTCTGATGTGAAAGCCCCCGGCTCCAACCGGGGAGGGTCATTGGAAACTGGGGAACTTGAGTGCAGAAGAGGAGAGTGGAATTCCACGTGTAGCGGTGAAATGCGTAGAAGATGTGGAGGAACACCAGTGGCGAAGGCGACTCTCTGGTCTGTAACTGACGCTGAGGAGCGAAAGCGTGGGGAGCGAACAGGTCTGTAACTGACGCTGAGGAGCGAAAGCGTGGGGAGCGAACAGG
>AB818947.1.1494
TACGTAGGGGGCAAGCGTTATCCGGATTTACTGGGTGTAAAGGGAGCGTAGACGGTGATGCAAGTCTGATGTGAAAACCCGGGGCTCAACCCCGGGACTGCATTGGAAACTGTGTGACTAGAGTGTCGGAGAGGTAAGTGGAATTCCTAGTGTAGCGGTGAAATGCGTAGATATTAGGAGGAACACCAGTGGCGAAGGCGGCTTACTGGACGATGACTGACGTTGAGGCTCGAAAGCGTGGGGAGCAAACAGG
>AB818948.1.1486
TACGTAGGTGGCGAGCGTTATCCGGAATTATTGGGCGTAAAGAGGGAGCAGGCGGCGGCAGAGGTCTGTGGTGAAAGACTGAAGCTTAACTTCAGTAAGCCATAGAAACCGGGCTGCTAGAGTGCAGGAGAGGATCGTGGAATTCCATGTGTAGCGGTGAAATGCGTAGATATATGGAGGAACACCAGTGGCGAAGGCGACGGTCTGGCCTGTAACTGACGCTCATTCCCGAAAGCGTGGGGAGCAAATAGG
>AB818949.1.1473
TACGTATGTCGCAAGCGTTATCCGGAATTATTGGGCATAAAGGGCATCTAGGCGGCCAGACAAGTCTGGGGTGAAAACTTGCGGCTCAACCGCAAGCCTGCCCTGGAAACTGTTTGGCTAGAGTGCTGGAGAGGTGGACGGAACTGCACGAGTAGAGGTGAAATTCGTAGATATGTGCAGGAATGCCGATGATGAAGATAGTTCACTGGACGGTAACTGACGCTGAAGTGCGAAAGCTGGGGGAGCGAACAGG
>AB818950.1.1501
TACGTAGGGCGCGAGCGTTGTCCGGAATTATTGGGCGTAAAGGGCTTGTAGGCGGTTGGTCGCGTCTGCCGTGAAATCCTCTGGCTTAACTGGGGGCGTGCGGTGGGTACGGGCTGACTTGAGTGCGGTAGGGGAGACTGGAACTCCTGGTGTAGCGGTGGAATGCGCAGATATCAGGAAGAACACCGGTGGCGAAGGCGGGTCTCTGGGCCGTTACTGACGCTGAGGAGCGAAAGCGTGGGGAGCGAACAGG
>AB818958.1.1408
TACGGGGGGTGCAAGCGTTAATCGGAATCACTGGGCGTAAAGGGTGCGTAGGCGGTACGTTAGGTCTGTCGTGAAATCCCCGGGCTCAACCTGGGAATGGCGGTGGAACCGGCGGACTAGAGTATGGGAGAGGGTGGTGGNATTCCAGGTGTAGCGGTGAAATGCGTAGAGATCTGGAGGAACATCAGTGGCGAAGGCGGCCACCTGGCCCAATACTGACGCTGAGGCACGAAAGCGTGGGGAGCAAACAGG
>AB819394.1.1486
TACGGAGGATCCAAGCGTTATCCGGAATCATTGGGTTTAAAGGGTCCGTAGGTTGATAATTAAGTCAGAGGTGAAATCCTGCAGCTCAACTGTAGAATTGCCTTTGATACTGGTTATCTTGAGTCATTATGAAGTAGTTAGAATATGTAGTGTAGCGGTGAAATGCATAGATATTACATAGAATACCAATTGCGAAGGCAGATTACTAATAATGTACTGACACTGATGGACGAAAGCGTGGGGAGCGAACAGG
>AB819626.1.1531
TACAGAGGGTGCGAGCGTTAATCGGAATTACTGGGCGTAAAGCGCGCGTAGGCGGCTTTGCAAGTCGGGTGTGAAATCCCCAGGCTCAACCTGGGAACTGCATTCGAGACTGCATTGCTAGAGTATGGGAGAGGGAAGTGGAATTTCCGGTGTAGCGGTGAAATGCGTAGATATCGGAAGGAACATCAGTGGCGAAAGCGACTTCCTGGACCAATACTGACGCTCATGTGCGAAAGCGTGGGGAGCAAACAGG
>AB819817.1.1509
TACGTAGGGGGCAAGCGTTGTCCGGAATTATTGGGCGTAAAGCGCGCGCAGGCGGTTTGTTAAGTCTGGTGTTTAAACCTGGGGCTCAACTTCAGGTCGCACTGGAAACTGGGAAACTTGAGTGCAGAAGAGGAGAGTGGAATTCCACGTGTAGCGGTGAAATGCGTAGATATGTGGAGGAACACCAGTGGCGAAGGCGACTCTCTGGGCTGTAACTGACGCTGAGGCGCGAAAGCGTGGGGAGCAAACAGG
>AB820001.1.1290
TACCGGCGGCTCGAGTGGTGGCCACTTTTATTGGGCTTAAAGCGTTCGTAGCTGGATTCTTAAGTCTCTTGGGAAATCTGCAGGCTTAACCTGCAGGCGTTTAAGAGATACTGGGAATCTAGGAACCGGGAGAGGTAAGAGGTACTCCAGGGGTAGAAGTGAAATTCTGTAATCCTTGGGGGACCACCGATGGCGAAGGCATCTTACCAGAACGGCTTCGACAGTGAGGAACGAAAGCTGGGGGAGCGAACCGG
>AB820003.1.1329
CACCGGCAGCTCAAGTGGTGGCCGTTTTTATTGGGCCTAAAGCGTTCGTAGCCGGCTTGATAAGTCTCTGGTGAAATCTCACGGCTTAACCGTGAGAATTGCTGGAGATACTATTAGGCTTGAGGCCGGGAGAGGTTAGCGGTACTCCCGGGGTAGGGGTGAAATCCTATAATCCCGGGAGGACCACCTGTGGCGAAGGCGGCTAACTGGAACGAACCTGACGGTGAGGGACGAAAGCCAGGGGCGCGAACCGG
>AB820132.1.1220
TACAGGGGATGCAAGCGTTATCCGGAATCATTGGGCGTAAAGCGTTCGTAGGTGGTCATGCAAGTCTGCTGTTAAATCCGAGGGCTCAACCCTTGTCAGGCGGTGGAAACTACATGACTTGAGGACGGTAGGGGCAGAGGGAATTTCCGGTGTAGCGGTGAAATGCGTAGAGCTCGGAAAGAACCCCGATGGCGAAAGCACTCTGCTGGGCCGTTCCTGACACTGATGGACGAAAGCTAGGGGAGCAAATGGG
>AB820288.1.1875
TACATAGGTCGCGAGCGTTATTCGGATTTATTGGGCGTAAAGCAAGCGCAGGCGGATGAATAAGTTCTATGTTAAATACAGCTGCTCAACAGTTGTTTGCGTCGAATACTGTTCATCTAGAATGTGGTAGGCGGTTTTGGAATTGAATATGGAGCGGTGGAATGTGTAGATATATTCAAGAACACCAGAGGCGAAGGCGAAAACCGAGGCCACTATTGACGCTTAGGCTTGAAAGTGTGGGGAGCAAATGGG
>AB820301.1.1477
TACCGGCAGTCCGAGTGATGACCGATTTTATTGGGCCTAAAGCGTCCGTAGCTGGCCAGGCAAGTCCGTTGGGAAATCCACCCGCTTAACGGGTGGGCGTCCAGCGGAAACTGTTTGGCTTGGGACCGGAAAGATCCGAGGGGTACGTCCGGGGTAGGAGTGAAATCCTGTAATCCTGGACGGACCGCCGATGGCGAAAGCACCTCGGAAGGACGGATCCGACAGTGAGGGACGAAAGCTAGGGTCTCGAACCGG
>AB820365.1.1907
TTCCAGCTCCATTAGCGTATATTAATGCTGCTGCAGTTAAAAAGCTCGTAGTTGGATTTCTGGTATGATTCGTCTGTCCTTGTTGTGTTGTTACCGAGTTGGACTCACACAGGTGCATGGTCGAGTCTGCCAACTTTATTGAATTTTGTCAGCGATTGTTTTTCTTATGTATGTTTTTTTATTGTTAAAGAAATGTATATGAAAAAATAGGAACTGAGATATTTTTACTTTGAGGAAATGAGAGTGTCTAAAGCATGTAAACGGAAAGTGTTGAATTGATTAGCATGGAATAATATTATAGGACATTGGTTATATTTTTGTTGGTTTGTGAATTATTGATGTAATGGTTGACAGGGATAGTTGGGGGTGCTAGTATCCAATGGCCAGAGGTGAAATTCTTGGATTCATTGGAGACTGCCTACTGCGAAAGCATTCACCAAGGATATTTTCTTTAATCAGGAACGAAAGTTTGGGGATCGAAGACG
>AB820727.1.1389
GACGGAGGATGCAAGCGTTATCCGGAATGATTGGGCGTAAAGCGTCCGCAGGTGGCAGTTCAAGTCTGCTGTCAAAGACCGGGGCTTAACCTCGGAAAGGCAGTGGAAACTGAACAGCTAGAGTATGGTAGGGGCAAAGGGAATTCCTGGTGTAGCGGTGAAATGCGTAGAGATCAGGAAGAACATCGGTGGCGAAGGCGCTTTGCTGGACCATAACTGACACTCAGGGACGAAAGCTAGGGGAGCGAATGGG
>AB821053.1.1457
TACGAAGGGGGCTAGCGTTGCTCGGAATCACTGGGCGTAAAGCGCACGTAGGCGGATTGCTAAGTCAGGGGTGAAATCCTGGAGCTCAACTCCAGAACTGCCTTTGATACTGGCGGTCTCGAGTCCGGGAAAGGTGAGTGGAACTGCGAGTGTAGAGGTGAAATTCGTAGATATTCGCAAGAACACCAGTGGCGAAGGCGGCTCACTGGCCCGGTACTGACGCTGAGGTGCGAAAGCGTGGGGAGCAAACAGG
>AB821054.1.1457
TACGAAGGGGGCTAGCGTTGCTCGGAATCACTGGGCGTAAAGCGCACGTAGGCGGGTCCTTAAGTCAGGGGTGAAATCCTGGAGCTCAACTCCAGAACTGCCTTTGATACTGAGGATCTCGAGTTCGGGAGAGGTGAGTGGAACTGCGAGTGTAGAGGTGAAATTCGTAGATATTCGCAAGAACACCAGTGGCGAAGGCGGCTCACTGGCCCGATACTGACGCTGAGGTGCGAAAGCGTGGGGAGCAAACAGG
>AB821055.1.1453
TACGAAGGGGGCTAGCGTTGCTCGGAATCACTGGGCGTAAAGCGCACGTAGGCGGATTGCTAAGTCAGGGGTGAAATCCTGGAGCTCAACTCCAGAACTGCCTTTGATACTGGCGATCTCGAGTTCGGGAGAGGTGAGTGGAACTGCGAGTGTAGAGGTGAAATTCGTAGATATTCGCAAGAACACCAGTGGCGAAGGCGGCTCACTGGCCCGATACTGACGCTGAGGTGCGAAAGCGTGGGGAGCAACAGG
>AB821056.1.1459
TACGAAGGGGGCTAGCGTTGCTCGGAATCACTGGGCGTAAAGCGCACGTAGGCGGCTTTTTAAGTCAGAGGTGAAATCCTGGAGCTCAACTCCAGAACTGCCTTTGATACTGGAGAGCTTGAGTCCGGGAGAGGTGAGTGGAACTGCGAGTGTAGAGGTGAAATTCGTAGATATTCGCAAGAACACCAGTGGCGAAGGCGGCTCACTGGCCCGGTACTGACGCTGAGGTGCGAAAGCGTGGGGAGCAAACAGG
>AB821060.1.1478
TACGAAGGGGGCTAGCGTTGTTCGGAATTACTGGGCGTAAAGGGCGCGTAGGCTGTGCTGTAAGTCAGGCGTGAAAGGCCCGGGCTCAACCTGGGAATGGCGCTTGATACTGCGGCGCTGGAAGGCAGGAGAGGATGGCGGAATTCCCAGTGTAGAGGTGAAATTCGTAGATATTGGGAAGAACACCGGTGGCGAAGGCGGCCATCTGGCCTGCAATTGACGCTGAGGCGCGAAAGCGTGGGGAGCAAACAGG
>AB821061.1.1488
TACAGAGGGTGCGAGCGTTGTCCGGAATCACTGGGCGTAAAGGGCGCGTAGGCGGCTCGGTAAGGTTGCGGTGAAAGCCCGGGGCTCAACCCCGGGTCGGCCGTGGCAACTGCCGGGCTGGAGCACTGTAGAGGCAGGTGGAATTCCGGGTGTAGCGGTGGAATGCGTAGAGATCCGGAAGAACACCGGTGGCGAAGGCGGCCTGCTGGGCAGTAGCTGACGCTGATGCGCGACAGCGTGGGGAGCAAACAGG
>AB821064.1.1472
TACGAAGGGGGCTAGCGTTGTTCGGAATTACTGGGCGTAAAGCGCACGTAGGCGGCTTTTTAAGTCAGGGGTGAAATCCTGGAGCTCAACTCCAGAACTGCCTTTGATACTGAGAAGCTCGAGTCCGGGAGAGGTGAGTGGAACTGCGAGTGTAGAGGTGAAATTCGTAGATATTCGCAAGAACACCAGTGGCGAAGGCGGCTCACTGGCCCGGTACTGACGCTGAGGTGCGAAAGCGTGGGGAGCAAACAGG
>AB821066.1.1510
TACGTAGGGGGCAAGCGTTGTCCGGATTTATTGGGCGTAAAGAGCGTGTAGGCGGCCAGATAGGTCTGTTGTGAAAACTCGAGGCTCAACCTCGAGACGCCGATGGAAACCATCTGGCTAGAGTCCGGAAGAGGAGAGTGGAATTCCTGGTGTAGCGGTGAAATGCGCAGATATCAGGAAGAACACCCGTGGCTAAGGCGGCTCTCTAGTACGGTACTGACGCTGAGACGCGAAAGCGTGGGGAGCGAACAGG
>AB821069.1.1497
TACGTAGGGTGCAAGCGTTAATCGGAATTACTGGGCGTAAAGCGTACGCAGGCGGCTTGGTAAGACAGATGTGAAATCCCCGGGCTCAACCTGGGAACTGCATTTGTGACTGCCAAGCTCGAGTCTGTCAGAGGGGGGTGGAATTCCACGTGTAGCAGTGAAATGCGTAGAGATGTGGAGGAACACCGATGGCGAAGGCAGCCCCCTGGGATGAGACTGACGCTCATGTACGAAAGCGTGGGGAGCAAACAGG
>AB821070.1.1492
CACGTAGGGCGCAAGCGTTGTCCGGAATTATTGGGCGTAAAGAGCTCGTAGGCGGTCTGTTGCGTCCGCTGTGAAAACTCGGGGCTTAACCCCGAGCCTGCAGTGGATACGGGCAGACTAGAGGTAGGTAGGGGAGAATGGAATTCCCGGTGTAGCGGTGAAATGCGCAGATATCGGGAGGAACACCGGTGGCGAAGGCGGTTCTCTGGGCCTTACCTGACGCTGAGGAGCGAAAGCGTGGGGAGCGAACAGG
>AB821071.1.1511
TACGTAGGGGGCAAGCGTTGTCCGGAATTATTGGGCGTAAAGCGCGCGCAGGCGGTCATTTAAGTCTGGTGTTTAATCCTGGGGCTCAACCCCAGTTCGCATCGGAAACTGGATGACTTGAGTGTAAGAGAGGAAAGTGGAATTCCACGTGTAGCGGTGAAATGCGTAGAGATGTGGAGGAACACCAGTGGCGAAGGCGACTTTCTGGCTTATAACTGACGCTGAGGCGCGAAAGCGTGGGGAGCAAACAGG
>AB821072.1.1456
TACGAAGGGAGCTAGCGTTGTTCGGAATCACTGGGCGTAAAGCGCACGTAGGCGGATGTGTCAGTCAGGGGTGAAATCCCGGAGCTCAACTTCGGAACTGCCTTTGATACAGCACGTCTTGAGTCCGGAAGAGGTGGGTGGAATTCCTAGTGTAGAGGTGAAATTCGTAGATATTAGGAAGAACACCGGTGGCGAAGGCGGCCCACTGGTCCGGTACTGACGCTGAGGTGCGAAAGCGTGGGGAGCAAACAGG
>AB821074.1.1502
TACGTAGGGTGCAAGCGTTAATCGGAATTACTGGGCGTAAAGCGTGCGCAGGCGGTGATGTAAGACAGATGTGAAATCCCCGGGCTCAACCTGGGAACTGCATTTGTGACTGCATCGCTGGAGTGCGGCAGAGGGAGATGGAATTCCGCGTGTAGCAGTGAAATGCGTAGATATGCGGAGGAACACCGATGGCGAAGGCAATCCCCTGGGCCTGCACTGACGCTCATGCACGAAAGCGTGGGGAGCAAACAGG
>AB821076.1.1485
TACGAAGGGGGCGAGCGTTGTTCGGATTTACTGGGCGTAAAGGGCGCGTAGGCGGCTCTTCAAGTCAGGCGTGAAAGCCCCGGGCTCAACCTGGGAACAGCGCTTGGGACTGGAGGGCTCGAGTTCGGGAGAGGAGAGTGGAATTCCCAGTGTAGAGGTGAAATTCGTAGATATTGGGAAGAACACCGGTGGCGAAGGCGGCTCTCTGGACCGAGACTGACGCTGAGGCGCGAAAGCGTGGGGAGCAAACAGG
>AB821077.1.1370
TACGAAGGGGGCGAGCGTTGTTCGGAATTACTGGGCGTAAAGGGCGCGTAGGCGGCCATCTTTGTCAGGCGTGAAAGCCCTGGGCTTAACCTAGGAACTGCGCTTGGGACGGGGTGGCTAGAGTTCGGGAGAGGAGAGTGGAATTCCCAGTGTAGAGGTGAAATTCGTAGATATTGGGAAGAACACCGGTGGCGAAGGCGGCTCTCTGGACCGATACTGACGCTGAGGCGCGAAAGCGTGGGGAGCAAACAGG
>AB821078.1.1395
TACGAAGGGGGCTAGCGTTGCTCGGAATGACTGGGCGTAAAGGGCGCGTAGGCGGTTCGTACAGTCAGACGTGAAATTCCCGGGCTCAACCTGGGGGCTGCGTTTGATACGTACGGGCTTGAGTTCGGAAGAGGGTCGTGGAATTCCCAGTGTAGAGGTGAAATTCGTAGATATTGGGAAGAACACCGGTGGCGAAGGCGGCGACCTGGTCCGATACTGACGCTGAGGCGCGAAAGCGTGGGGAGCAAACAGG
>AB821079.1.1524
TACGTAGGGGGCAAGCGTTGTCCGGATTTATTGGGCGTAAAGAGCGTGTAGGCGGCCAAACAGGTCCACTGTGAAAACTCGAGGCTCAACCTCGAGACGTCGGTGGAAACCGTCTGGCTAGAGTCCGGAAGAGGAGAGTGGAATTCCCGGTGTAGCGGTGAAATGCGCAGATATCGGGAAGAACACCCGTGGCGAAGGCGGCTCTCTGGGACGGTACTGACGCTGAGACGCGAAAGCGTGGGGAGCGAACAGG
>AB821081.1.1484
TACGTAGGGTGCAAGCGTTGTCCGGATTTATTGGGCGTAAAGGGCTCGTAGGCGGTTTGATAAGTCGGGTGTGAAATCTCCAGGCTCAACCTGGAGCGGCCGTTCGATACTGCCGTGACTAGAGTTCGGTAGGGGACCACGGAATTCCTGGTGTAGCGGTGAAATGCGCAGATATCAGGAGGAACACCAGCAGCGAAGGCGGTGGTCTGGGCCGACACTGACGCTGAGGAGCGAAAGCGTGGGGAGCGAACAGG
>AB821083.1.1465
TACGTAGGCAGCAAGCGTTGTTCGGAGTTACTGGGCGTAAAGGGTGTGTAGGCGGTTCTTTAAGTTTGGTGTGAAATCTCCCGGCTCAACCGGGAGGGTGCGCCGAATACTGAGGGACTAGAGTGCGGGAGAGGAAAGTGGAATTCCTGGTGTAGCGGTGAAATGCGTAGATATCAGGAGGAACACCGGTGGTGTAGACGGCTTTCTGGACCGTAACTGACGCTGAGACACGAAAGCGTGGGTAGCAAACAGG
>AB821084.1.1512
TACGTAGGGGGCAAGGGTTGTCCGGATTTATTGGGCGTAAAGAGCGTGTAGGCGGCCATGTAGGTCCGTTGTGAAAACTCGAGGCTCAACCTCGAGACGCCGATGGAAACCATGTGGCTAGAGTCCGGAAGAGGAGAGTGGAATTCCTGGTGTAGCGGTGAAATGCGCAGATATCAGGAAGAACACCCGTGGCTAAGGCGGCTCTCTAGTACGGTACTGACGCTGAGACGCGAAAGCGTGGGGAGCGAACAGG
>AB821085.1.1451
TACGAAGGGGGCTAGCGTTGCTCGGAATCACTGGGCGTAAAGCGCACGTAGGCGGATTGTTAAGTCAGGGGTGAAATCCTGGAGCTCAACTCCAGAACTGCCTTTGATACTGGCGATCTTGGAGTCCGGGAGAGGTGAGTGGAACTCCGAGTGTAGAGGTGAAATTCGTAGATATTCGGAAGAACACCAGTGGCGAAGGCGGCTCACTGGCCCGGTACTGACGCTGAGGTGCGAAAGCGTGGGGAGCAAACAGG
>AB821086.1.1479
TACGTAGGGCGCAAGCGTTGTCCGGAATTATTGGGCGTAAAGAGCTCGTAGGCGGTCTGTTACGTCCGCTGTGAAAACCCAGGGCTTAACCCTGGGCTTGCAGTGGATACGGGTAGACTAGAGGCAGGTAGGGGAGAATGGAATTCCCGGTGTAGCGGTGAAATGCGCAGATATCGGGAGGAACACCGGTGGCGAAGGCGGTTCTCTGGGCCTGACCTGACGCTGAGGAGCGAAAGCGTGGGGAGCGAACAGG
>AB821087.1.1453
TACGAAGGGGGCTAGCGTTGCTCGGAATTACTGGGCGTAAAGCGCACGTAGGCGGATTGTTAAGTCGGGGGTGAAATCCTGGAGCTCAACTCCAGAACTGCCTTCGATACTGGCGATCTCGAGTTCGGGAGAGGTGAGTGGAACTGCGAGTGTAGAGGTGAAATTCGTAGATATTCGCAAGAACACCAGTGGCGAAGGCGGCTCACTGGCCCGATACTGACGCTGAGGTGCGAAAGCGTGGGGAGCAAACAGG
>AB821088.1.1470
TACGAAGGGGGCTAGCGTTGCTCGGAATCACTGGGCGTAAAGCGCACGTAGGCGGCTTTTTAAGTCAGGGGTGAAATCCTGGAGCTCAACTCCAGAACTGCCTTTGATACTGAGAAGCTCGAGTCCGGGAGAGGTGAGTGGAACTGCGAGTGTAGAGGTGAAATTCGTAGATATTCGCAAGAACACCAGTGGCGAAGGCGGCTCACTGGCCCGGTACTGACGCTGAGGTGCGAAAGCGTGGGGAGCAAACAGG
>AB821089.1.1525
TACGTAGGGGGCAAGCGTTGTCCGGATTTATTGGGCGTAAAGAGCGTGTAGGCGGCCAAGCAGGTCCGCTGTGAAAACTCGAGGCTCAACCTCGAGACGTCGGTGGAAACCGTTTGGCTAGAGTCCGGAAGAGGAGAGTGGAATTCCCGGTGTAGCGGTGAAATGCGCAGATATCGGGAAGAACACCCGTGGCGAAGGCGGCTCTCTGGGACGGTACTGACGCTGAGACGCGAAAGCGTGGGGAGCGAACAGG
>AB821091.1.1490
TACGTAGGGTGCAAGCGTTGTCCGGATTTATTGGGCGTAAAGAGCTCGTAGGCGGTTTGATTAGTCGGGTGTGAAACCTCCAGGCTCAACCTGGAGCCGCCACTCGATACTGTCATGACTAGAATTCGGTAGGGGACCACGGAATTCCTGGTGTAGCGGTGAAATGCGCAGATATCAGGAGGAACACCAGCAGCGAAGGCGGTGGTCTGGGCCGACATTGACGCTGAGGAGCGAAAGCGTGGGGAGCGAACAGG
>AB821092.1.1491
GACGTAGGGGGCCAGCGTTGTTCGGAATTACTGGGTGTAAAGGGTTCGTAGGCGGTGCGGCAAGTTGGGAGTGAAATCTCTGGGCTCAACCCAGAGGCTGCTTCCAAAACTGCTGTGCTTGAGTGTGAGAGAGGCTCGTGGAATTGCAGGTGTAGCGGTGAAATGCGTAGATATCTGCAGGAACACCCGTGGCGGAAGCGGCGAGCTGGATCACTACTGACGCTGAGGAACGAAAGCTAGGGGAGCAAACAGG
>AB821096.1.1508
GACGAACCGTGCGAACGTTGTTCGGAATCACTGGGCTTAAAGGGCGCGTAGGCGGGCAGTCAAGTCAGGGGTGAAATCCCACGGCTCAACCGTGGAAGTGCCCCTGATACTGATTGTCTCGAGGGAGGTAGGGGCGTGCGGAACTTCCGGTGGAGCGGTGAAATGCGTAGATATCGGAAGGAACACCGGTGGCGAAAGCGGCGCGCTGGACCTCTACTGACGCTGAGGCGCGAAAGCCAGGGGAGCAAACGGG
>AB821097.1.1478
CACGTAGGGCGCAAGCGTTGTCCGGAATTATTGGGCGTAAAGAGCTCGTAGGCGGTCTGTTGCGTCCGCTGTGAAAACTCGGGGCTTAACCCCGAGCTTGCAGTGGATACGGGCAGACTAGAGGTAGGTAGGGGAGAATGGAATTCCCGGTGTAGCGGTGAAATGCGCAGATATCGGGAGGAACACCGGTGGCGAAGGCGGTTCTCTGGGCCTTACCTGACGCTGAGGAGCGAAAGCGTGGGGAGCGAACAGG
>AB821100.1.1482
GACGAACCTTGCTAACGTTATTCGGAATTACTGGGCTTAAAGGGTGCGTAGGCGGTGCAGCAAGTCGGGTGTGAAATCCCTCAGCTCAACTGAGGAATTGCGCCCGAAACTGCTGTGCTAGAGGAAGACAGGGGTACGCGGAACTTAGGGTGGAGCGGTGAAATGCGTTGATATCCTAAGGAACACCGGTGGCGTAAGCGGCGTACTGGGTCTTATCTGACGCTGAGGCACGAAAGCTAGGGGAGCGAACGGG
>AB821102.1.1464
TACGTAGGCAGCGAGCGTTGTTCGGAGTTACTGGGCGTAAAGGGTGTGTAGGCGGTTCTTTAAGTTTGGTGTGAAATCTCCCGGCTCAACCGGGAGGGTGCGCCGAATACTGAGGGACTAGAGTGCGGGAGAGGAAAGTGGAATTCCTGGTGTAGCGGTGAGATGCGTAGATATCAGGAGGAACACCGGTGGTGTAGACGGCTTTCTGGACCGTAACTGACGCTGAGACACGAAAGCGTGGGTAGCAAACAGG
>AB821103.1.1481
TACGAGGGGGGCAAGCGTTGTTCGGAATTACTGGGCGTAAAGGGCGCGTAGGCGGCGCGGTAAGTCACCAGTGAAATCTCTGGGCTCAACTCAGAGCCTGCTGGCGAAACTGCCGTGCTGGAGTATGGGAGGGGTGCGTGGAATTCCCGGTGTAGCGGTGAAATGCGTAGATATCGGGAGGAACACCTGTGGCGAAAGCGGCGCACTGGACCATAACTGACGCTGAGGCGCGAAAGCTAGGGGAGCAAACAGG
>AB821108.1.1459
TACGAAGGGGGCTAGCGTTGCTCGGAATCACTGGGCGTAAAGCGCACGTAGGCGGACTCTTAAGTCGGTGGTGAAATCCTGGAGCTCAACTCCAGAACTGCCTTCGATACTGAGAGTCTCGAGTCCGGGAGAGGTGAGTGGAACTGCGAGTGTAGAGGTGAAATTCGTAGATATTCGCAAGGACACCAGTGGCGAAGGCGGCTCACTGGCCCGGTACTGACGCTGAGGTGCGAAAGCGTGGGGAGCAAACAGG
>AB821109.1.1272
TACGTAGGGGGCGAGCGTTGTCCGGAGTTACTGGGCGTAAAGGGCATGCAGGCGGTGGCGCGCGTTTTGTGTGACAGCGGATGGCTTAACTATCCGAGCATACGAAAGACGGCGGCACTAGAGAGCGCGAGAGGGACACGGAATTCCGGGTGGAGTGGTGAAATGCGTAGAGATCCGGAGGAACACCGAAGGCGAAGGCAGTGTCCTGGCGCGTATCTGACGCTGAGGTGCGAAAGCCAGGGGAGCGAACGGG
>AB821112.1.1450
TACGAAGGGGGCTAGCGTTGCTCGGAATCACTGGGCGTAAAGCGCACGTAGGCGGTCTTTTAAGTCAGGGGTGAAATCCTGGAGCTCAACTCCAGAACTGCCCTTGATACTGAGAGGCTTGAGTTCGGGAGAGGTGAGTGGAACTGCGAGTGTAGAGGTGAAATTCGTAGATATTCGCAAGAACACCAGTGGCGAAGGCGGCTCACTGGCCCGATACTGACGCTGAGGTGCGAAAGCGTGGGGAGCAAACAGG
>AB821114.1.1477
TACGTAGGGCGCAAGCGTTGTCCGGAATTATTGGGCGTAAAGAGCTCGTAGGCGGTCTGTTACGTCCGCTGTGAAAACCCAGGGCTTAACCCTGGGCTTACAGTGGATACGGGTAGACTAGAGGCAGGTAGGGGAGAATGGAATTCCCGGTGTAGCGGTGAAATGCGCAGATATCGGGAGGAACACCGGTGGCGAAGGCGGTTCTCTGGGCCTGACCTGACGCTGAGGAGCGAAAGCGTGGGGAGCGAACAGG
>AB821115.1.1510
TACGTAGGGGGCAAGCGTTGTCCGGATTTATTGGGCGTAAAGAGCGTGTAGGCGGCCAGGTAGGTCCGTTGTGAAAACTCGAGGCTCAACCTCGAGACGCCGATGGAAACCATCTGGCTAGACTCCGGAAGAGGAGAGTGGAATTCCTGGTGTAGCGGTGAAATGCGCAGATATCAGGAAGAACACCCGTGGCTAAGGCGGCTCTCTAGTACGGTACTGACGCTGAGACGCGAAAGCGTGGGGAGCGAACAGG
>AB821116.1.1494
GACGTAGGGGGCGAGCGTTGTCCGGATTTATTGGGCGTAAAGCGCGCGCAGGCGGTTCGGAAAGTCGGATGTGAAAATCCGGGGCTCAACCCCGGACCTGCACCCGATACTCCCGGACTGGAGGCAGGTAGGGGAGAGCGGAATTCCCGGTGTAGCGGTGAAATGCGCAGATATCGGGAAGAACACCGGTGGCGAAGGCGGCTCTCTGGGCCTGTCCTGACGCTCAGGCGCGAAAGCTAGGGGAGCGAACAGG
>AB821118.1.1465
GACGAAGGGGGCTAGCGTTGTTCGGAATTACTGGGCGTAAAGCGCGTGTAGGCGGTTGTCCAAGTTGGATGTGAAAGCCTTGAGCTCAACTCAAGAAATGCATTCAGGACTGGGCGACTAGAGGACCGGAGAGGATAGTGGAATTCCCAGTGTAGTGGTGAAATACGTAGAGATTGGGAAGAACACCAGTGGCGAAGGCGGCTATCTGGACGGTTTCTGACGCTAAGACGCGAAAGCGTGGGGAGCAAACAGG
>AB821123.1.1479
TACGAAGGGGGCGAGCGTTGTTCGGATTTACTGGGCGTAAAGGGCGCGTAGGCGGCGGGTCAAGTCGAGTGTGAAAGCCCCGGGCTCAACCTGGGAATTGCGCTCGAGACTGGTCCGCTTGAGTTCGGGAGAGGAGAGTGGAATTCCCAGTGTAGAGGTGAAATTCGTAGATATTGGGAAGAACACCGGTGGCGAAGGCGGCTCTCTGGACCGATACTGACGCTGAGGCGCGAAAGCGTGGGGAGCAAACAGG
>AB821124.1.1482
CACGTAGGGCGCAAGCGTTGTCCGGAATTATTGGGCGTAAAGAGCTCGTAGGTGGTTTGTTACGTCTGCTGTGAAAACCTAGGGCTTAACCCTGGGCTTGCAGTGGATACGGGCAGACTAGAGGTAGGTAGGGGAGAATGGAATTCCTGGTGTAGCGGTGAAATGCGCAGATATCAGGAGGAACACCGGTGGCGAAGGCGGTTCTCTGGGCCTTACCTGACACTGAGGAGCGAAAGCGTGGGGAGCGAACAGG
>AB821127.1.1476
TACGAAGGGGGCTAGCGTTGTTCGGAATTACTGGGCGTAAAGCGCGTGTAGGCGGGTCTTTAAGTCAGGGGTGAAATGCCAAGGCTCAACCTTGGAACTGCCTTTGATACTGGAGATCTTGAGTCCGGGAGAGGTGAGTGGAATTGCGAGTGTAGAGGTGAAATTCGTAGATATTCGCAAGAACACCAGTGGCGAAGGCGGCTCACTGGCCCGGTACTGACGCTGAGGTGCGAAAGCGTGGGGAGCAAACAGG
>AB821128.1.1457
TACGAAGGGGGCTAGCGTTGCTCGGAATCACTGGGCGTAAAGCGCACGTAGGCGGCTTTTTAAGTCAGGGGTGAAATCCTGGAGCTCAACTCCGGAACTGCCTTTGATACTGAGAAGCTTGAGTCCGGGAGAGGTGAGTGGAACTGCGAGTGTAGAGGTGAAATTCGTAGATATTCGCAAGAACACCAGTGGCGAAGGCGGCTCACTGGCCCGGTACTGACGCTGAGGTGCGAAAGCGTGGGGAGCAAACAGG
>AB821129.1.1466
TACGAAGGGGACTAGCGTTGTTCGGAATTACTGGGCGTAAAGGGCGCGTAGGCGGTTTTGTGCGTTAGATGTGAAAGACCTGGGCTTAACCTGGGAAGTGCATTTAATACGGCAAAACTAGAGGACGAGAGAGGAAAGTGGAATGATGCATGTAGAGGTGAAATTCGTAGATATGCATTGGAACACCAGTGGCGAAGGCGACTTTCTGGCTCGTAACTGACGCTAAGGCGCGAAAGCGTGGGGAGCAAACAGG
>AB821131.1.1480
CACGTAGGGCGCAAGCGTTGTCCGGAATTATTGGGCGTAAAGAGCTCGTAGGCGGTCTGTTGCGTCTGCTGTGAAAACCCGGGGCTTAACCCCTGGCTTGCAGTGGATACGGACAGACTAGAGGTAGGTAGGGGAGAATGGAATTCCCGGTGTAGCGGTGAAATGCGCAGATATCGGGAGGAACACCGGTGGCGAAGGCGGTTCTCAGGGCCTTACCTGACGCTGAGGAGCGAAAGCGTGGGGAGCGAACAGG
>AB821132.1.1455
TACGAAGGGGGCTAGCGTTGCTCGGAATCACTGGGCGTAAAGCGCACGTAGGCGGGTCTTTAAGTCAGGGGTGAAATCCCGGAGCTCAACTCCGGAACTGCCTTTGATACTGAGGATCTTGAGTTCGAGAGAGGTGAGTGGAACTGCGAGTGTAGAGGTGAAATTCGTAGATATTCGCAAGAACACCAGTGGCGAAGGCGGCTCACTGGCTCGATACTGACGCTGAGGTGCGAAAGCGTGGGGAGCAAACAGG
>AB821133.1.1451
TACGAAGGGGGCTAGCGTTGCTCGGAATCACTGGGCGTAAAGCGCACGTAGGCGGATTGTTAAGTCAGGGGTGAAATCCTGGAGCTCAACTCCAGAACTGCCTTTGATACTGGCGATCTCGAGTCCGGGAGAGGTGAGTGGAACTGCGAGTGTAGAGGTGAAATTCGTAGATATTCGCAAGAACACCAGTGGCGAAGGCGGCTCACTGGCCCGGTACTGACGCTGAGGTGCGAAAGCGTGGGGAGCAAACAGG
>AB821134.1.1422
TACGAAGGGGGCGAGCGTTGTTCGGAATTACTGGGCGTAAAGGGCGCGTAGGCGGCCGATCAAGTCAGATGTGAAAGTCCTGGGCTTAACCTGGGGACTGCATTTGATACTGATTGGCTTGAATGCAGGAGAGGATAGCGGAATTCCCAGTGTAGAGGTGAAATTCGTAGATATTGGGAAGAACACCGGTGGCGAAGGCGGCTATCTGGACTGTGATTGACGCTGAGGCGCGAAAGCGTGGGGAGCAAACAGG
>AB821136.1.1460
TGCGAAGGGGGCTAGCGTTGCTCGGAATCACTGGGCGTAAAGCGCACGTAGGCGGATTGTTAAGTCAGGGGTGAAATCCTGGAGCTCAACCCCAGAACTGCCTTTGATACTGGCGATCTTGAGTCCGGGAGAGGTGAGTGGAACTGCGAGTGTAGAGGTGAAATTCGTAGATATTCGCAAGAACACCAGTGGCGAAGGCGGCTCACTGGCCCGGTACTGACGCTGAGGTGCGAAAGCGTGGGGAGCAAACAGG
>AB821140.1.1500
TACGTAGGGTGCAAGCGTTAATCGGAATTACTGGGCGTAAAGCGTGCGCAGGCGGTGATGTAAGACAGTTGTGAAATCCCCGGGCTCAACCTGGGAACTGCATCTGTGACTGCATCGCTGGAGTGCGGCAGAGGGGGATGGAATTCCGCGTGTAGCAGTGAAATGCGTAGATATGCGGAGGAACACCGATGGCGAAGGCAATCCCCTGGGCCTGCACTGACGCTCATGCACGAAAGCGTGGGGAGCAAACAGG
>AB821142.1.1473
TACGAAGGGGGCGAGCGTTGTTCGGATTTACTGGGCGTAAAGGGCGCGTAGGCGGCGGACCTTGTCGAGTGTGAAAGCCCCGGGCTCAACCTGGTAGGTGCGCTCGAAACGGGTTTGCTGGAGTTCGGGAGAGGAGCGTGGAATTCCCAGTGTAGAGGTGAAATTCGTAGATATTGGGAAGAACACCGGTGGCGAAGGCGGCGCTCTGGACCGAGACTGACGCTGAGGCGCGAAAGCGTGGGGAGCAAACAGG
>AB821143.1.1459
TACGAAGGGGGCTAGCGTTGCTCGGAATCACTGGGCGTAAAGCGCACGTAGGCGGGCTCTTAAGTCGGTGGTGAAATCCTGGAGCTCAACTCCAGAACTGCCTCCGATACTGAGAGTCTTCGAGTCCGGGAGAGGTGAGTGGAACTGCGAGTGTAGAGGTGAAGTTCGTAGATATTCGCAAGAACACCAGTGGCGAAGGCGGCTCACTGGCCCGGTACTGACGCTGAGGTGCGAAAGCGTGGGGAGCAAACAGG
>AB821150.1.1445
TACGAAGGGGGCTAGCGTTGCTCGGAATTACTGGGCGTAAAGGGCGCGTAGGCGGATGTTTAAGTCGGGGGTGAAAGCCCGGGGCTCAACCTCGGAATTGCCTTCGATACTGGACATCTTGAGTACGGGAGAGGTGAGTGGAACTCCGAGTGTAGAGGTGAAATTCGTAGATATTCGGAAGAACACCAGTGGCGAAGGCGACTCACTGGCCCGTTACTGACGCTGAGGCGCGAAAGCGTGGGGAGCAAACAGG
>AB821151.1.1283
TACGAACTGTGCGAACGTTATTCGGAATCACTGGGCTTACAGGGTGCGTAGGCGGCTTGTTAAGTAGGGTGTGAAAGCCCCCGGCTCAACCGGGGAATTGCGCCCTAAACTGGCGAGCTGGAGTGAGATAGGGGTGTGTGGAACTTCCGGTGGAGCGGTGAAATGTGTTGATATCGGAAGGAGCGCTCATGGCGAAGGCAGCCTTCTGGTCCAATACTGACGCTGAGGCACGAAAGCGTGGGGAGCAAACAGG
>AB821154.1.1458
TACGAAGGGGGCTAGCGTTGCTCGGAATTACTGGGCGTAAAGCGCACGTAGGCGGCTTCTTAAGTCGGGGGTGAAATCCTGGAGCTCAACTCCAGAACTGCCTTCGATACTGGGGAGCTCGAGTCCGGGAGAGGTGAGTGGAACTGCGAGTGTAGAGGTGAAATTCGTAGATATTCGCAAGAACACCAGTGGCGAAGGCGGCTCACTGGCCCGGTACTGACGCTGAGGTGCGAAAGCGTGGGGAGCAAACAGG
>AB821156.1.1478
CACGTAGGGCGCAAGCGTTGTCCGGAATTATTGGGCGTAAAGAGCTCGTAGGCGGTCTGTTGCGTCCGCTGTGAAAACCCGGGGCTTAACCCCTGGCTTGCAGTGGATACGGACAGACTAGAGGTAGGTAGGGGAGAATGGAATTCCCGGTGTAGCGGTGAAATGCGCAGATATCGGGAGGAACACCGGTGGCGAAGGCGGTTCTCTGGGCCTTACCTGACGCTGAGGAGCGAAAGCGTGGGGAGCGAACAGG
>AB821157.1.1450
TACGAAGGGGGCTAGCGTTGCTCGGAATCACTGGGCGTAAAGCGCACGTAGGCGGATTCTTAAGTCAGGGGTGAAATCCCGGAGCTCAACTCCGGAACTGCCTTTGATACTGAGAATCTCGAGTTCGGGAGAGGTGAGTGGAACTGCGAGTGTAGAGGTGAAATTCGCAGATATTCGCATGAACACCAGTGGCGAAGGCGGCTCACTGGCCCGATACTGACGCTGAGGCACGAAAGCGTGGGGAGCAAACAGG
>AB821159.1.1455
TACGAAGGGGGCTAGCGTTGCTCGGAATCACTGGGCGTAAAGCGCACGTAGGCGGATTGTTAAGTCAGGGGTGAAATCCTGGAGCTCAACTCCAGAACTGCCTTTGATACTGGCGATCTTGAGTCCGGGAGAGGTGAGTGGAACTGCGAGTGTAGAGGTGAAATTCGTAGATATTCGCAAGAACACCAGTGGCGAAGGCGGCTCACTGGCCCGGTACTGACGCTGAGGTGCGAAAGCGTGGGGAGCAAACAGG
>AB821160.1.1444
TACGAAGGGGGCTAGCGTTGCTCGGAATTACTGGGCGTAAAGGGCGCGTAGGCGGATGTTTAAGTCGGGGGTGAAAGCCCAGGGCTCAACCCTGGAATTGCCTTCGATACTGGACATCTTGAGTACGGGAGAGGTGAGTGGAACTCCGAGTGTAGAGGTGAAATTCGTAGATATTCGGAAGAACACCAGTGGCGAAGGCGACTCACTGGCCCGTTACTGACGCTGATGCGCGAAAGCGTGGGGAGCAAACAGG
>AB821164.1.1474
CACGTAGGGCGCAAGCGTTGTCCGGAATTATTGGGCGTAAAGAGCTCGTAGGCGGTCTGTTGCGTCTGCTGTGAAAACCCGGGGCTTAACCCCTGGCTTGCAGTGGATACGGACAGACTAGAGGTAGGTAGGGGAGAATGGAATTCCCGGTGTAGCGGTGAAATGCGCAGATATCGGGAGGAACACCGGTGGCGAAGGCGGTTCTCTGGGCCTTACCTGACGCTGAGGAGCGAAAGCGTGGGGAGCGAACAGG
>AB821165.1.1481
TACGAGGGGGGCAAGCGTTGTTCGGAATTATTGGGCGTAAAGGGCGCGTAGGCGGTGCGGTAAGTCACCTGTGAAATCTCCGGGCTTAACTCGGAGCCTGCAGGCGAAACTGCCGTGCTGGAGTATGGGAGAGGTGCGTGGAATTCCCGGTGTAGCGGTGAAATGCGTAGATATCGGGAGGAACACCTGTGGCGAAAGCGGCGCACTGGACCATAACTGACGCTGAGGCGCGAGAGCTAGGGGAGCAAACAGG
>AB821166.1.1518
TACGAGGGGTGCAAGCGTTGCTCGGAATTATTGGGCGTAAAGGGTAGGTAGGTGGTCTCGTTTGTCTGGGGTGAAATCCTTGAGCTTAACTCAAGAAGTGCCCTAGAAACGGCGAGACTCGAGTTCTGGAGAGGGTCGTGGAATTCCCGGTGTAGCGGTGAAATGCGTAGAGATCGGGAGGAACACCAGCGGCGAAGGCGGCGACCTGGACAGATACTGACACTCAACTACGAAAGCGTGGGGAGCAAACAGG
>AB821169.1.1478
CACGTAGGGCGCAAGCGTTGTCCGGAATTATTGGGCGTAAAGAGCTCGTAGGCGGTCTGCTACGTCCGCTGTGAAAACCTAGGGCTTAACCCTGGGCTTGCAGTAGATACGGGCAGACTAGAGGTAGGTAGGGGAGAATGGAATTCCCGGTGTAGCGGTGAAATGCGCAGATATCGGGAGGAACACCGGTGGCGAAGGCGGTTCTCTGGGCCTTACCTGACGCTGAGGAGCGAAAGCGTGGGAAGCAAACAGG
>AB821172.1.1454
TACGAAGGGGGCTAGCGTTGCTCGGAATCACTGGGCGTAAAGCGCACGTAGGCGGCTTTTTAAGTCAGGGGTGAAATCCTGGAGCTCAACTCCAGAACTGCCTTTGATACTGAGAAGCTTGAGTCCGGGAGAGGTGAGTGGAACTGCGAGTGTAGAGGTGAAATTCGTAGATATTCGCAAGAACACCAGTGGCGAAGGCGGCTCACTGGCCCGGTACTGACGCTGAGGTGCGAAAGCGTGGGGAGCAAACAGG
>AB821174.1.1495
GACGTAGGGGGCCAGCGTTGTTCGGAATTACTGGGTGTAAAGGGTTCGTAGGCGGTGCGGCAAGTTGGGAGTGAAATCTCTGGGCTTAACCCAGAGGCTGCTTCCAAAACTGCTGTGCTTGAGTGTGGGAGAGGCGCGTGGAATTGCAGGTGTAGCGGTGAAATGCGTAGATATCTGCAGGAACACCCGTGGCGAAAGCGGCGCGCTGGACCACAACTGACGCTGAGGAACGAAAGCTAGGGGAGCAAACAGG
>AB821175.1.1458
TACGAAGGGGGCTAGCGTTGCTCGGAATCACTGGGCGTAAAGGGTGCGTAGGCGGGTCTTTAAGTCAGGGGTGAAATCCTGGAGCTCAACTCCAGAATTGCCCTTGATACTGAAGATCTTGAGTTCGGGAGAGGTGAGTGGAACTGCGAGTGTAGAGGTGAAATTCGTAGATATTCGCAAGAACACCAGTGGCGAAGGCGGCTCACTGGCCCGATACTGACGCTGAGGCACGAAAGCGTGGGGAGCAAACAGG
>AB821177.1.1478
CACGTAGGGCGCAAGCGTTGTCCGGAATTATTGGGCGTAAAGAGCTCGTAGGCGGACTGTCACGTCTGCTGTGAAAAGCTGGGGCTTAACCCTGGCCTTGCAGTGGATACGGGCAGACTAGAGGTAGGTAGGGGAGAATGGAATTCCCGGTGTAGCGGTGAAATGCGCAGATATCGGGAGGAACACCGGTGGCGAAGGCGGTTCTCTGGGCCTTACCTGACGCTGAGGAGCGAAAGCGTGGGGAGCGAACAGG
>AB821179.1.1454
TACGAAGGGGGCTAGCGTTGCTCGGTATCACTGGGCGTAAAGCGCACGTAGGCGGGTCCTTAAGTCAGGGGTGAAATCCTGGAGCTCAACTCCAGAACTGCCTTTGATACTGAGGATCTCGAGTTCGGGAGAGGTGAGTGGAACTGCGAGTGTAGAGGTGAAATTCGTAGATATTCGCAAGAACACCAGTGGCGAAGGCGGCTCACTGGCCCGATACTGACGCTGAGGTGCGAAAGCGTGGGGAGCAAACAGG
>AB821183.1.1477
GACGTAGGGGGCCAGCGTTGTTCGGAATTACTGGGTGTAAAGGGTTCGTAGGCGGTGCGGCAAGTTGGGAGTGAAATCTCTGGGCTTAACCCAGAGGCTGCTTCCAAAACCGCTGTGCTTGAGTGTGGGAGAGGCGCGTGGAATTGCAGGTGTAGCGGTGAAATGCGTAGATATCTGCAGGAACACCCGTGGCGAAAGCGGCGCGCTGGACCACTACTGACGCTGAGGAACGAAAGCTAGGGGAGCAAACAGG
>AB821184.1.1413
TACGAAGGGGGCGAGCGTTGTTCGGATTTACTGGGCGTAAAGGGCGCGTAGGCGGCGGACCGAGTCGAGTGTGAAAGCCCCGGGCTCAACCTGGGAGGTGCGCTCGAGACTGGCCCGCTGGAGTTCGGGAGAGGAGCGTGGAATTCCCAGTGTAGAGGTGAAATTCGTAGATATTGGGAAGAACACCGGTGGCGAAGGCGGCGCTCTGGACCGAGACTGACGCTGAGGCGCGAAAGCGTGGGGAGCAAACAGG
>AB821186.1.1438
TACGAAGGGGGCTAGCGTTGCTCGGAATCACTGGGCGTAAAGCGCACGTAGGCGGCTTTCTAAGTCAGAGGTGAAATCCTGGAGCTCAACTCCAGAACTGCCTTTGATACTGGAGAGCTTGAGTCCGGGAGAGGTGAGTGGAACTGCGAGTGTAGAGGTGAAATTCGTAGATATTCGCAAGAACACCAGTGGCGAAGGCGGCTCACTGGCCCGGTACTGACGCTGAGGTGCGAAAGCGTGGGGAGCAAACAGG
>AB821189.1.1487
TACGTAGGGAGCGAGCGTTGTCCGGATTCATTGGGCGTAAAGAGCTCGTAGGCGGCTTGATAAGTCGGATGTGAAACCTCCAGGCTCAACCTGGAGTCGCCATCCGATACTGTCATGGCTAGAGTCCGGTAGGGGCCCACGGAACTCCTGGTGTAGCGGTGAAATGCGCAGATATCAGGAAGAACACCGATGGCGAAGGCAGTGGGCTGGGCCGGTACTGACGCTGAGGAGCGAAAGCGTGGGGAGCGAACAGG
>AB821190.1.1454
TACGAAGGGGGCTAGCGTTGCTCGGAATCACTGGGCGTAAAGCGCTCGTAGGCGGATTGTTAAGTCGGGGGTGAAATCCTGGAGCTCAACTCCAGAACTGCCTTCGATACTGGCAATCTTGAGTCCGGGAGAGGTGAGTGGAACTCCGAGTGTAGAGGTGAAATTCGTAGATATTCGGAAGAACACCAGTGGCGAAGGCGGCTCACTGGCCCGGTACTGACGCTGAGGTGCGAAAGCGTGGGGAGCAAACAGG
>AB821191.1.1503
GACAGAGGGTGCAAACGTTGTTCGGAATTACTGGGCGTAAAGCGCGTGTAGGCGGCAGGGTATGTCGGATGTGAAATCCCGTGGCTCAACCACGGAAGTGCACCCGAAACCACCCAGCTAGAGTCTCGGAGAGGAAGGCGGAATGCTTGGTGTAGAGGTGAAATTCGTAGATATCAAGCGGAACACCGGTGGCGAAGGCGGCCTTCTGGACGATGACTGACGCTGAGACGCGAAAGCGTGGGGAGCAAACAGG
>AB821192.1.1447
TACGAAGGGGGCTAGCGTTGTTCGGAATTACTGGGCGTAAAGCGCGCGCAGGCGGCCTTTCAAGTCAGGGGTGAAAGCCCGGAGCTCAACTCCGGAATTGCCTTTGAAACTGTCAGGCTCGAGTACGGGAGAGGTGAGTGGAATTCCCAGTGTAGAGGTGAAATTCGTAGATATTGGGAAGAACACCGGTGGCGAAGGCGGCTCACTGGCCCGTTTCTGACGCTCAGGCGCGACAGCGTGGGGATCAAACAGG
>AB821293.1.1495
TACGTAGGGTGCAAGCGTTATCCGGAATTATTGGGCGTAAAGGGCTCGTAGGCGGTTCGTCGCGTCCGGTGTGAAAGCCCATCGCTTAACGGTGGGTCTGCGCCGGGTACGGGCGGGCTGGAGTGCGGTAGGGGAGACTGGAATTCCCGGTGTAACGGTGGAATGTGTAGATATCGGGAAGAACACCAATGGCGAAGGCAGGTCTCTGGGCCGTCACTGACGCTGAGGAGCGAAAGCGTGGGGAGCGAACAGG
>AB821371.1.1396
TACGGAGGGAGCTAGCGTTGTTCGGAATTACTGGGCGTAAAGCGCACGTAGGCGGACTGATCAGTTGGGGGTGAAAGCCCAGGGCTCAACCCTGGAACTGCCTTCAATACTGTCAGTCTTGAGTCCGAGAGAGGTGAGTGGAATTTCCAGTGTAGAGGTGAAATTCGTAGATATTGGAAAGAACACCAGTGGCGAAGGCGGCTCACTGGCTCGGTACTGACGCTGAGGTGCGAAAGTGTGGGGAGCAAACAGG
>AB821586.1.1512
TACGTAGGGGGCAAGCGTTATCCGGATTTACTGGGTGTAAAGGGAGCGTAGACGGCATGGCAAGTCTGATGTGTAAACCCGGGGCTCAACCCCGGGATTGCATTGGAAACTGTCAAGCTAGAGTGCAGGAGAGGTAAGTGGAATTCCTAGTGTAGCGGTGAAATGCGTAGATATTAGGAGGAACACCAGTGGCGAAGGCGGCTTACTGGACTGTAACTGACGTTGAGGCTCGAAAGCGTGGGGAGCAAACAGG
>AB821587.1.1522
TACGGAAGGTCCGGGCGTTATCCGGATTTATTGGGTTTAAAGGGAGCGCAGGCCGGAAGGTAAGCGTGACGTGAAATGCCGCGGCTCAACCGTGGAAGTGCGTCGCGAACTGCCTTTCTTGAGTATGTTCGACGTAGGCGGAATTCGTGGTGTAGCGGTGAAATGCTTAGATATCACGAAGAACCCCGATTGCGAAGGCAGCCTACGAGGCCATTACTGACGCTAAAGCTCGAAGGTGCGGGTATCGAACAGG
>AB821590.1.1521
CACGTAGGGGGCGAGCGTTGTTCGGAATCATTGGGCGTAAAGGGCGCGCAGGCGGCCGTGTAAGTCTGGTGTAAAATGGTTGTGCTCAACACAATCATGCGCTGGAAACTGCGGGGCTTGAGTCAACGAGGGGATGCCGGAATTCCAGGTGTAGGGGTGAAATCTGTAGATATCTGGAAGAACACCAGTGGCGAAGGCAGGCATCTGGCGACTGACTGACGCTGAGGCGCGAAGGTGCGGGGAGCAAACAGG
>AB821591.1.1524
TACGTGTGGTGCAAGCGTTATCCGGATTTACTGGGTGTAAAGGGCGCGTAGGCGGTTTTACAAGTCTGATGTGAAAGCCCGCAGCTCAACTGCGGTATTGCATTGGAAACTGTAGAACTAGAGTGTCGGAGGGGTAAGTGGAATTCCTAGTGTAGCGGTGAAATGCGTAGATATTAGGAGGAACACCAGTGGCGAAGGCGGCTTACTGGACGATTACTGACGCTGAGGCTCGAAAGCGTGGGGAGCAAACAGG
>AB821592.1.1503
TACGTAGGTGGCAAGCGTTATCCGGATTTACTGGGTGTAAAGGGTGTGTAGGCGGGCAGACAAGTCAGATGTGAAAATTATGGGCTTAACTCATAACTTGCATTTGAAACTGTATGTCTTGAGGATGGGAGAGGTAAATGGAATTCCCGGTGTAGCGGTGAAATGCGTAGATATCGGGAGGAACACCAGTGGCGAAGGCGATTTACTGGACCATAACTGACGCTGAGACACGAAAGCGTGGGGAGCAAACAGG
>AB821594.1.1501
TACGTAGGTGGCGAGCGTTATCCGGAATTACTGGGTGTAAAGGGTGTGTAGGCGGGCAAGTAAGTCAGATGTGAAAATTATGGGCTCAACCCATGAACTGCATTTGAAACTGCATGTCTTGAGGATGGGAGAGGTAAATGGAATTCCCGGTGTAGCGGTGAAATGCGTAGATATCGGGAGGAACACCAGAGGCGAAGGCGGTTTACTGGACCATTACTGACGCTGAGACACGAAAGCGTGGGGAGCAAACAGG
>AB821596.1.1517
TACGGAGGATGCAAGCGTTATCCGGATTTATTGGGTTTAAAGGGTGCGTAGGCGGCTTGTTAAGCGTGAGGTGAAATGCCGGGGCTCAACCTCGGAACTGCCTCGCGAACTGGCTGGCTAGAATACCCGTGCCGTGGGAGGAATGTGTGGTGTAGCGGTGAAATGCATAGAGATCACACAGAACACCGATTGCGAAGGCATCTCACGAACGGGCGATTGACGCTGAGGCACGAAAGCGTGGGGATCAAACAGG
>AB821598.1.1522
TACGGAAGGTCCGGGCGTTATCCGGATTTATTGGGTTTAAAGGGAGCGCAGGCCGAAGGTTAAGCGTGACGTGAAATGTAGCCGCTCAACGGCTGCACTGCGTCGCGAACTGGCTTTCTTGAGTGAGTTCGATGTAGGCGGAATTCGTGGTGTAGCGGTGAAATGCTTAGATATCACGAAGAACTCCGATTGCGAAGGCAGCCTACAAGGCCTTTACTGACGCTAAAGCTCGAAGGTGCGGGTATCGAACAGG
>AB821604.1.1518
TACGGAGGATGCAAGCGTTATCCGGATTTATTGGGTTTAAAGGGTGCGTAGGCGGCGCGTTAAGCGTGAGGTGAAAGCTCGGGGCTCAACCCCGGAACTGCCTCGCGAACTGGCGTGCTGGAATGCTCCTGCCGTGGGAGGAATGTGTGGTGTAGCGGTGAAATGCATAGAGATCACACAGAACACCGATTGCGAAGGCATCTCACGAAGGGGTTATTGACGCTGAGGCACGAAAGCGTGGGGATCAAACAGG
>AB821605.1.1529
TACGTAGGTGACAAGCGTTGTCCGGATTTACTGGGTGTAAAGGGCGTGTAGGCGGGATAGCAAGTCAGGAGTGAAATGCCGTGGCTCAACCACGGAGCTGCTTTTGAAACTGTTATTCTTGAGTATCGGAGAGGAAAGCGGAATTCCCGGTGTAGCGGTGAAATGCGTAGATATCGGGAGGAACACCAGTGGCGAAGGCGGCTTTCTGGACGACAACTGACGCTAAGGCGCGAAAGTGTGGGGAGCAAACAGG
>AB821608.1.1506
TACGTAGGGGGCGAGCGTTATCCGGAATTATTGGGCGTAAAGAGTACGTAGGTGGTCCGTTAAGCGAGTGGTGAAAGCCCGGGGCTCAACTCCGGCGAGCCATTCGAACTGGCGGACTTGAGTGCAGGAGGGGAAAGTGGAATTCCTGGTGTAGCGGTGAAATGCGTAGATATCAGGAGGAACACCGGTGGCGAAGGCGACTTTCTGGACTGTAACTGACACTGAGGTACGAAAGCGTGGGGAGCAAACAGG
>AB821610.1.1542
TACGTATGGGGCAAGCGTTATCCGGATTTACTGGGTGTAAAGGGAGTGTAGGCGGCATGGCAAGTCAGAAGTGAAAGCCTGGGGCTCAACCCCGGAACTGCTTTTGAAACTGTCAGGCTAGAGTGTCGGAGGGGTAAGCGGAATTCCTAGTGTAGCGGTGAAATGCGTAGATATTAGGAGGAACACCGGTGGCGAAGGCGGCTTACTGGACGACTACTGACGCTGAGGCTCGAAAGCGTGGGGAGCAAACAGG
>AB821611.1.1537
TACGTAGGGGGCGAGCGTTGTCCGGAATGATTGGGCGTAAAGGGCGCGTAGGCGGCCCGGTAAGTCTGGAGTGAAAGTCCTGGTTTTAAGCTGGGAATTGCTTTGGATACTGTCGGGCTTGAGTGCAGGAGAGGTAAGTGGAATTCCCAGTGTAGCGGTGAAATGCGTAGAGATTGGGAGGAACACCAGTGGCGAAGGCGACTTACTGGACTGTAACTGACGCTGAGGCGCGAAAGTGTGGGGAGCAAACAGG
>AB821612.1.1522
TACGGAAGGTCCGGGCGTTATCCGGATTTATTGGGTTTAAAGGGAGCGCAGGCGGGCTTTTAAGCGTGACGTGAAATGTGGCGGCTCAACCGCCGATCTGCGTCGCGAACTGGGGGTCTTGAGTGCGGACGAGGTATGCGGAATTTGTGGTGTAGCGGTGAAATGCTTAGATATCACGAAGAACCCCGATTGCGAAGGCAGCATGCCAGGCCGTAACTGACGCTAATGCTCGAAGGTGCGGGTATCGAACAGG
>AB821614.1.1522
TACGGAGGATGCGAGCGTTATCCGGATTTATTGGGTTTAAAGGGTGCGCAGGCGGCACGTCAAGTCAGCGGTCAAAATGCGGCGCTCAACGCCGTACCGCCGTTGAAACTGGCGGGCTCGAGTGCGTGGGAGGATGGCGGAATGCGCGGTGTAGCGGTGAAATGCATAGATATCGCGCAGAACCCCGATTGCGAAGGCAGCTGTCCATCACGCCACTGACGCTCATGCACGAAAGCGTGGGTATCGAACAGG
>AB821618.1.1522
TACGGAGGATGCGAGCGTTATCCGGATTTATTGGGTTTAAAGGGTGCGCAGGCGGCACGTCAAGTCAGCGGTCAAACTGCGGGGCTCAACCCCGTACCGCCGTTGAAACTGGCGCGCTGGAGTATGTGCGATGGTGGCGGAATGCGCAGTGTAGCGGTGAAATGCATAGATATTGCGCAGAACTCCGATTGCGAAGGCAGCTGCCAAGCACATGACTGACGCTCATGCACGAAAGCGTGGGTATCGAACAGG
>AB821619.1.1473
TACGAAGGGGGCTAGCGTTGTTCGGAATTACTGGGCGTAAAGCGCACGTAGGCGGATATTTAAGTCAGGGGTGAAATCCCAGAGCTCAACTCTGGAACTGCCTTTGATACTGGGTATCTTGAGTATGGAAGAGGTTAGTGGAATTGCGAGTGTAGAGGTGAAATTCGTAGATATTCGCAGGAACACCAGTGGCGAAGGCGGCTAACTGGTCCATAACTGACGCTGAGGTGCGAAAGCGTGGGGAGCAAACAGG
>AB821620.1.1516
TACGGAGGATGCAAGCGTTATCCGGATTTATTGGGTTTAAAGGGTGCGCAGGCGGCTTGCTAAGCGGGAGGTGAAATGCCGGCGCTCAACGTCGGAAGTGCCTCCCGAACTGGTGGGCTGGAATGACTCTGCCGTGGGAGGAATGTGTAGTGTAGCGGTGAAATGCTTAGAGATTACACAGAACACCGATTGCGAAGGCATCTCACGAAGGGTTGATTGACGCTGAGGCACGAAAGCGTGGGGATCAAACAGG
>AB821622.1.1511
TACGGAGGACGCGAGCGTTATCCGGATTCATTGGGTTTAAAGGGTGCGCAGGCGGCCTTGCAAGTCAGCGGTGAAAGCCCGGGGCCCAACCCCGGAAGTGCCGTTGATACTGCAGGGCTGGAATGCGGTCGAGGCGGGCGGAACGTGGCGTGTAGCGGTGAAATGCGTAGATATGCCACAGAACGCCGATAGCGGAGGCAGCTCGCCAGGCCTGCATTGACGCTCGGGCACGAAAGCGTGGGGATCGAACAGG
>AB821627.1.1522
TACGGAAGGTCCGGGCGTTATCCGGATTTATTGGGTTTAAAGGGAGCGCAGGCTGCCTGTTAAGCGTGACGTGAAATGCCGCGGCTCAACCGTGGAAGTGCGTCGCGAACTGGCGGGCTTGAGTGTGCACGAGGAAGGCGGAATTCGTGGTGTAGCGGTGAAATGCTTAGATATCACGAAGAACTCCGATTGCGAAGGCAGCCTTCCAGGTCATTACTGACGCTAATGCTCGAAGGTGCGGGTATCGAACAGG
>AB821630.1.1540
TACGTATGGAGCAAGCGTTATCCGGATTTACTGGGTGTAAAGGGAGCGTAGACGGTTTGCCAAGTCTGATGTGAAAGGTGAGGGCTCAACCCTTAAACTGCATTGGAAACTGGTAGACTAGAGTGTCGGAGAGGTAAGTGGAATTCCTAGTGTAGCGGTGAAATGCGTAGATATTAGGAGGAACACCAGCGGCGAAGGCGGCTTACTGGACGATAACTGACGTTGAGGCTCGAAAGCGTGGGGAGCAAACAGG
>AB821631.1.1545
TACGTAGGTGGCAAGCGTTGTCCGGAATTATTGGGCGTAAGCGCATGTAGGCGGTAATTTAAGTCTGTCGTGAAACTGCGGGGCTCAGCCCCGTATGGCGATGGAAACTGGGTTACTTGAGTGCAGGAGAGGAAAGGGGAACTCCCAGTGTAGCGGTGAAATGCGTAGATATTGGGAAGAACACCGGTGGCGAAGGCGCCTTTCTGGACTGTGTCTGACGCTGAGATGCGAAAGCCAGGGTAGCGAACGGG
>AB821632.1.1521
TACGGAAGATGCGAGCGTTATCCGGATTTATTGGGTTTAAAGGGAGCGTAGGCGGGCTTTTAAGCCAGCGGTCAAATGTCAGGGCCCAACCTTGGCATGCCGTTGGAACTGGGAGCCTTGAATACACACAAGGAAGGTGGAATTCGTCGTGTAGGGGTGAAATGCTTAGATATGACGAAGAACTCCGATTGCGAAGGCAGCCTTCTGGGGTGCGATTGACGCTGAGGCTCGAAAGTGCGGGTATCGAACAGG
>AB821638.1.1523
TACGGAGGATGCGAGCGTTATCCGGATTTATTGGGTTTAAAGGGTGCGTAGGCGGAAGATCAAGTCTGTGGTGAAAAGTTCGGGCCTAACCTGGATCGTGCCATGGAAACTGGTTTTCTTGAATAGTGGTGCCGTTGGCGGAATGTGAAGTGTAGCGGTGAAATGCTTAGATATTACACAGAACACCGATTGCGAAAGCAGCTGACGAACCACCGATTGACGCTGATGCACGAAAGTGCGGGTATCGAACAGG
>AB821641.1.1504
TACGTAGGGAGCAAGCGTTGTCCGGATTTACTGGGTGTAAAGGGTGCGTAGGCGGCTATGTAAGTCAGATGTGAAATCTATGGGCTCAACCCATAAACTGCATTTGAAACTACAGAGCTTGAGTGAAGTAGAGGCAGGCGGAATTCCCTGTGTAGCGGTGAAATGCGTAGAGATAGGGAGGAACACCAGTGGCGAAGGCGGCCTGCTGGGCTTTAACTGACGCTGAGGCACGAAAGCGTGGGTAGCAAACAGG
>AB821642.1.1527
TACGTAGGTGGCGAGCGTTATCCGGATTTACTGGGTGTAAAGGGCGCGTAGGCGGATCAGCAAGTCAGATGTGAAATCCATGGGCTTAACTCATGAACTGCATTTGAAACTGTTGATCTTGAGTGCTGGAGAGGTAGACGGAATTCCTAGTGTAGCGGTGAAATGCGTAGATATTAGGAAGAACACCGGCGGCGAAGGCGGTCTACTGGACAGTAACTGACGCTGAGGCGCGAAAGCGTGGGGAGCAAACAGG
>AB821643.1.1520
TACGTAGGGGGCAAGCGTTATCCGGATTTACTGGGTGTAAAGGGAGCGCAGACGGCCACACAAGTCTGAAGTGAAACTCCACGGCTTAACCGTGGAACTGCTTTGGAAACTGTGCGGCTAGAGTGCTGGAGAGGTAAGCGGAATTCCCAGTGTAGCGGTGAAATGCGTAGATATTGGGAAGAACACCGGTGGCGAAGGCGGCTTACTGGACAGTAACTGACGTTCATGCTCGAAGGCGTGGGGAGCAAACAGG
>AB821646.1.1521
TACGGAAGGTCCGGGCGTTATCCGGATTCATTGGGTTTAAGGGGAGCGCAGGCGGGATGCTAAGCCAGCCGTCAAATGTCGCCGCTCAACGGCGGAAAGCGGTTGGAACTGGTGTTCTTGGGCGCGTGAGAGGTAGGCGGAACTCGTGGTGTAGCGGTGAAATGCATAGATATCACGAAGAACTCCGATTGCGAAGGCAGCCTACTGGTGCGTAACCGACGCTCATGCTCGAAGGCGCGGGTATCAAACAGG
>AB821651.1.1527
TACGTATGGTGCAAGCGTTATCCGGATTTACTGGGTGTAAAGGGAGCGTAGACGGCAAAGCAAGTCTGATGTGAAAGCTATGGGCTCAACCCATAAACTGCATTGGAAACTGTTTAGCTAGAGTGTCGGAGAGGTAAGTGGAATTCCTAGTGTAGCGGTGAAATGCGTAGATATTAGGAGGAACACCGGTGGCGAAGGCGGCTTACTGGACGATAACCGACGTTGAGGCTCGAAAGCGTGGGGAGCAAACAGG
>AB821654.1.1522
TACGGAAGGTCCGGGCGTTATCCGGATTTATTGGGTTTAAAGGGAGCGCAGGCGGAAGATTAAGCGTGACGTGAAATGTACCGGCTCAACCGGTGACGTGCGTCGCGAACTGGTTTTCTTGAGTGAGTACGACGTGTACGGAATTCGTGGTGTAGCGGTGAAATGCTTAGATATCACGAAGAACTCCGATTGCGAAGGCAGTGCACGAGTCCTTTACTGACGCTAAAGCTCGAAGGTGCGGGTATCGAACAGG
>AB821655.1.1528
TACGTAGGGGGCGAGCGTTGTCCGGAATGACTGGGCGTAAAGGGCGTGTAGGCGGTCATTTAAGTCTGGAGTGAAAGTCCTGCTTTCAAGGTGGGAACTGCTTTGGATACTGGATGACTTGAGTGCGGAAGAGGTAAGTGGAATTCCCAGTGTAGCGGTGAAATGCGTAGAGATTGGGAGGAACACCAGTGGCGAAGGCGACTTACTGGGCCGTAACTGACGCTGAGGCGCGAAAGCGTGGGGAGCGAACAGG
>AB821657.1.1522
TACGGAGGATGCGAGCGTTATCCGGATTTATTGGGTTTAAAGGGTGCGCAGGCGGCGTGTCAAGTCAGCGGTCAAAATGCGGCGCTCAACGCCGTACCGCCGTTGAAACTGGCATGCTCGAGTTCGTGCGAGGATGGCGGAATGCGCGGTGTAGCGGTGAAATGCATAGATATCGCGCAGAACTCCGATTGCGAAGGCAGCTGTCCAGCACACGACTGACGCTCATGCACGAAAGCGTGGGTATCGAACAGG
>AB821659.1.1505
TACGTAGGGGGCAAGCGTTATCCGGATTTACTGGGTGTAAAGGGAGCGTAGACGGAATGGTAAGTTTGAAGTGAAATACCTGGGCTCAACCCAGGAACTGCTTTGAAAACTACCAATCTAGAGTACTGGAGAGGTATGGGGAATTCCTAGTGTAGTGGTAAAATGCGTAGATATTAGGAGGAACACCGGAGGCGAAGGCGCCATACTGGACAGATACTGACGTTGAGGCTCGAAAGCGTGGGGAGCAAACAGG
>AB821663.1.1522
TACGGAAGGTCCGGGCGTTATCCGGATTTATTGGGTTTAAAGGGAGCGCAGGCGGGGAGCTAAGCGTGACGTGAAATGTAGCCGCTCAACGGCTGAACTGCGTCGCGAACTGGTTTTCTTGAGTGAGTGCGACGTCAGCGGAATTCGTGGTGTAGCGGTGAAATGCTTAGATATCACGAAGAACCCCGATTGCGAAGGCAGCTGACGAGCCCTTTACTGACGCTAAAGCTCGAAGGTGCGGGTATCGAACAGG
>AB821664.1.1520
TACGTAGGGGGCGAGCGTTGTCCGGAATGATTGGGCGTAAAGGGCGCGTAGGCGGCCTGCTAAGTCTGGAGTGAAAGTCCTGCTTTCAAGGTGGGAAGTGCTTTGGATACTGGCGGGCTGGAGTGCAGGAGAGGAAAGCGGAATTACCGGTGTAGCGGTGAAATGCGTAGAGATCGGTAGGAACACCAGTGGCGAAGGCGGCTTTCTGGACTGAAACTGACGCTGAGGCGCGAAAGCGTGGGGAGCAAACAGG
>AB821668.1.1520
TACGGAGGATGCGAGCGTTATCCGGATTTATTGGGTTTAAAGGGTGCGCAGGCGGCATGTCAAGTCAGCGGTCAAACTGCGGCGCTCAACGCCGTACCGCCGTTGAAACTGGCAGGCTTGAGTCCGTGCGAGGATGGCGGAATGCGCGGTGTAGCGGTGAAATGCATAGATATCGCGCAGAACTCCGATTGCGAAGGCAGCTGTCCAGCACACGACTGACGCTCATGCACGAAAGCGTGGGTATCGAACAGG
>AB821673.1.1521
TACGGAAGGTCCGGGCGTTATCCGGATTTACTGGGTTTAAAGGGAGCGCAGACGGGCTGTTAAGCGTGACGTGAAATCCGGGGGCTCAACCTTCGGCTGCGTCGCGAACTGGCGGCCTTGAGTGGACGGTAGGCAGGCGGAATTCGTGGTGTAGCGGTGAAATGCTTAGATATCACGAAGAACCCCGATTGCGAAGGCAGCTTGCCGCAGTCTTACTGACGTTCATGCTCGAAGGTGCGGGTATCGAACAGG
>AB821684.1.1515
TACGGAAGGTCCGGGCGTTATCCGGATTTATTGGGTTTAAAGGGAGCGCAGGCGGAGGTGCAAGCGTGCCGTGAAAGCGCGGGGCTCAACCCCGTACAGCGGCGCGAACTGCTCCCCTTGGTTGCGGGAAGGGAAGGCGGAACTCGTGGTGTAGCGGTGAAATGCATAGATATCACGAAGAACTCCGATCGCGAAGGCAGCCTTCCGGCCCGCCAACGACGCTCATGCTCGAAGGCGCGGGTATCAAACAGG
>AB821685.1.1524
TACGTAGGGGGCAAGCGTTATCCGGATTTACTGGGTGTAAAGGGAGCGCAGACGGCATTACAAGTCTGATGTGAAAGCCCGGGGCTCAACCCCGGAACTGCATTGGAAACTGTAGAGCTCGAGTGTCGGAGGGGTAAGCGGAATTCCTAGTGTAGCGGTGAAATGCGTAGATATTAGGAGGAACACCGGTGGCGAAGGCGGCTTACTGGACGACTACTGACGTTGAGGCTCGAAAGCGTGGGGAGCAAACAGG
>AB821686.1.1520
TACGGAGGATGCGAGCGTTATCCGGATTTATTGGGTTTAAAGGGTGCGTAGGCGGACCAGTAAGTCAGCGGTGAAATACCCCGGCTCAACCGGGGGGCTGCCGTTGATACTGCTGGACTGGAGTACAAACGGCGCAGGCGGAATGTGTCATGTAGCGGTGAAATGCATAGATATGACACAGAACACCGTTCGCGAAGGCGGCTTGCGAGCATGGTACTGACGCTGAGGCACGAAGGCGTGGGGATCGAACAGG
>AB821689.1.1522
CACGGAAGGTCCGGGCGTTATCCGGATTTATTGGGTTTAAAGGGAGCGCAGGCGGGGAGCTAAGCGTGACGTGAAATGTAGCCGCTCAACGGCTGAACTGCGTCGCGAACTGGTTTTCTTGAGTGAGTGCGACGTCAGCGGAATTCGTGGTGTAGCGGTGAAATGCTTAGATATCACGAAGAACCCCGATTGCGAAGGCAGCTGACGAGCCCTTTACTGACGCTAAAGCTCGAAGGTGCGGGTATCGAACAGG
>AB821690.1.1518
TACGGAGGATGCGAGCGTTATCCGGATTTATTGGGTTTAAAGGGTGCGTAGGCGGGTTCTTAAGCGTGAGGTGAAATGCCACGGCTCAACCGTGGAACTGCCTCGCGAACTGGGAGTCTGGAATGCCCCTGCCGTGGGAGGAATGTGTGGTGTAGCGGTGAAATGCATAGAGATCACACAGAACACCGATTGCGAAGGCATCTCACGAAGGGGTGATTGACGCTGAGGCACGAAAGCGTGGGGATCAAACAGG
>AB821692.1.1455
TACGGAGGGGGCTAGCGTTGTTCGGAATTACTGGGCGTAAAGCGCACGTAGGCGGACCAGAAAGTTGGGGGTGAAATCCCGGGGCTCAACCCCGGAACTGCCTCCAAAACTACTGGTCTGGAGTTCGAGAGAGGTGAGTGGAATTCCGAGTGTAGAGGTGAAATTCGTAGATATTCGGAGGAACACCAGTGGCGAAGGCGGCTCACTGGCTCGATACTGACGCTGAGGTGCGAAAGCGTGGGGAGCAAACAGG
>AB821699.1.1525
TACGTAGGTGGCAAGCGTTATCCGGATTTACTGGGTGTAAAGGGCGCGTAGGCGGGGGTGCAAGTCAGATGTGAAATCTATGGGCTTAACTCATAAACTGCATTTGAAACTGTATCTCTTGAGTGCTGGAGAGGTAGACGGAATTCCTTGTGTAGCGGTGAAATGCGTAGATATAAGGAAGAACACCAGTGGCGAAGGCGGTCTACTGGACAGTAACTGACGCTGAGGCGCGAAAGCGTGGGGAGCAAACAGG
>AB821705.1.1523
TACGTAGGGAGCAAGCGTTATCCGGATTTACTGGGTGTAAAGGGTGCGTAGGCGGCCCTGTAAGTCAGATGTGAAATTTAGAGGCTCAACCTCTAAACTGCATTTGAAACTATAGGGCTTGAGTGAAGTAGAGGCAGGCGGAATTCCCTGTGTAGCGGTGAAATGCGTAGAGATAGGGAGGAACACCAGTGGCGAAGGCGGCCTGCTGGGCTTTAACTGACGCTGAGGCACGAAAGCGTGGGTAGCAAACAGG
>AB821708.1.1538
TACGTAGGGGGCAAGCGTTATCCGGATTTACTGGGTGTAAAGGGAGCGCAGACGGTTATGTAAGTCTGAAGTGAAACCCCACGGCTCAACCGTGGGCTTGCTTTGGAAACTATATAACTAGAGTACTGGAGAGGTAAGCGGAATTCCTAGTGTAGCGGTGAAATGCGTAGATATTAGGAGGAACATCGGTGGCGAAGGCGGCTTACTGGACAGCAACTGACGTTGAGGCTCGAAGGCGTGGGGAGCAAACAGG
>AB821710.1.1521
TACGGAAGGTCCGGGCGTTATCCGGATTTATTGGGTTTAAAGGGAGCGCAGACGGCCTGTTAAGCGTGCAGTGAAATGCGGGTGCTCAACATCTGCACTGCTGCGTGAACTGGCGGGCTTGAGTTGTCTGGAGGTGCGCGGAATTCGTGGTGTAGCGGTGAAATGCTTAGATATCACGAAGAACCCCGATTGCGAAGGCAGCGCACCGTGGACATACTGACGTTGAGGCTCGAAGGTGCGGGTATCGAACAGG
>AB821711.1.1510
TACGTAGGTGGCGAGCGTTATCCGGATTTACTGGGTGTAAAGGGCGCGTAGGCGGGGAAGCAAGTCAGGTGTGAAATCTATGGGCTTAACCCATAAACTGCACTTGAAACTGTTTTTCTTGAGTGCTGGAGAGGTAGACGGAATTCCTTGTGTAGCGGTGAAATGCGTAGATATAAGGAAGAACACCAGTGGCGAAGGCGGTCTACTGGACAGTAACTGACGCTGAGGCGCGAAAGCGTGGGGAGCAAACAGG
>AB821713.1.1517
TACGGAGGATGCAAGCGTTATCCGGATTTATTGGGTTTAAAGGGTGCGTAGGCGGACCGTTAAGTCAGCGGTGAAAGGTCCCGGCTCAACCGGGGAGCTGCCGTTGATACTGGCGGACTTGAGTCCAAACGGCGCCGGCGGAATATGTAATGTAGCGGTGAAATGCATAGATATTACATAGAACACCGATCGCGAAGGCAGCTGGCGAGGATGGCACTGACGCTGAGGCACGAAGGCGTGGGGATCGAACAGG
>AB821714.1.1519
TACGGAGGATGCGAGCGTTATCCGGATTTATTGGGTTTAAAGGGTGCGCAGGCGGTCTGCTAAGTTGGAGGTGAAAAGCCCGGGCTCAACCTGGGTCGTGCCTCCAATACTGGTGGACTAGAATGTCCGTGCCGTGGGAGGAATGAGTAGTGTAGCGGTGACATGCATAGATATTACTCAGAACACCGATTGCGAAGGCATCTCACGAACGGATGATTGACGCTCATGCACGAAAGCGTGGGGAGCGAACAGA
>AB821717.1.1543
TACGTAGGTGACAAGCGTTGTCCGGATTTACTGGGTGTAAAGGGCGTGTAGGCGGGATAGCAAGTCAGAAGTGAAATACCGAGGCTCAACTTCGGAGCTGCTTTTGAAACTGTTATTCTTGAGTATCGGAGAGGAAAGCGGAATTCCCGGTGTAGCGGTGAAATGCGTAGATATCGGGAGGAACACCAGTGGCGAAGGCGGCTTTCTGGACGACAACTGACGCTAAGGCGCGAAAGTGTGGGGAGCAAACAGG
>AB821720.1.1506
TACGTAGGTGGCGAGCGTTGTTCGGATTTATTGGGCGTAAAGGGTCCGCAGGTGGTTGGGTAAGTTTGACGTGAAATCCCAGAGCTCAACTCTGGAACTGCGTTGAAAACTGCCTGACTGGAGTATCGGAGAGGAGATTGGAATTCCAGGTGTAGCGGTGGAATGCGTAGATATCTGGAAGAACACCGAAAGCGAAGGCAGATCTCTGGACGATAACTGACACTCAGGGACGAAAGTATGGGGATCAAACAGG
>AB821721.1.1521
TACGTAGGGAGCGAGCGTTATCCGGATTTATTGGGTGTAAAGGGTGCGTAGACGGGCTAGCAAGTTAGCTGTGAAATCCCTCGGCTTAACTGAGGAACTGCAGCTAAAACTACTAATCTTGAGTACTGGAGGGGAAAGCGGAATTCCTAGTGTAGCGGTGAAATGCGTAGATATTAGGAAGAACACCGGTGGCGAAGGCGGCTTTCTGGACAGAAACTGACGTTGAGGCACGAAAGTGTGGGGAGCAAACAGG
>AB821723.1.1538
TACGTAGGGGGCGAGCGTTGTCCGGAATGATTGGGCGTAAAGGGCGCGTAGGCGGCCTGTTAAGTCTGAAGTGAAAGTCCTGCTTTTAAGGTGGGAATTGCTTTGGATACTGATGGGCTTGAGTGCAGGAGAGGTAAGTGGAATTCCCAGTGTAGCGGTGAAATGCGTAGAGATTGGGAGGAACACCAGTGGCGAAGGCGACTTACTGGACTGTAACCGACGCTGAGGCGCGAAAGTGTGGGGAGCAAACAGG
>AB821725.1.1526
TACGTATGGAGCAAGCGTTATCCGGATTTACTGGGTGTAAAGGGAGCGTAGACGGTATGGCAAGTCTGATGTGAAAGGTGTGGGCTCAACCCGCAAACTGCATTGGAAACTGTCAGACTAGAGTGTCGGAGAGGTAGGTGGAATTCCTAGTGTAGCGGTGAAATGCGTAGATATTAGGAGGAACACCAGCGGCGAAGGCGGCTTACTGGACGATAACTGACGTTGAGGCTCGAAAGCGTGGGGAGCAAACAGG
>AB821729.1.1501
CACGTAGGGGGCGAGCGTTATCCGGATTCATTGGGCGTAAAGCGCGCGCAGGCGGCCGCTCAAGCGGGACCTCTAATCCCGGGGCTCAACCCCGGGCCGGGTCCCGAACTGGGCGGCTCGTGTCCGGTAGGGGGGGCTGGAATTCCCGGTGTAGCGGTGGAATGCGCAGATATCGGGAAGAACACCGATGGCGAAGGCAGGCCCCTGGGCCGCGACAGACGCTGAGGCGCGAAAGCTAGGGGAGCGAACAGG
>AB821732.1.1515
TACGGGGGATGCAAGCGTTGTCCGGAATCATTGGGCGTAAAGAGTTCGTAGGTGGTTTGTTAAGTTTGGTGTTAAATCCTGAGGCTCAACTTCAGTATGGCATCGGATACTGGCAGACTTGAATGCGGTAGAGGTAAAGGGAATTCCTGGTGTAGCGGTGAAATGCGTAGATATCAGGAGGAACATCGGTGGCGTAAGCGCTTTACTGGGCCGTAATTGACACTGAGGAACGAAAGCCGGGGTAGCAAATGGG
>AB821733.1.1541
TACGTATGGAGCAAGCGTTATCCGGATTTACTGGGTGTAAAGGGAGCGTAGACGGTGTGCCAAGTCTGATGTGAAAGGTGTGGGCTCAACCCGCAAACTGCATTGGAAACTGGTGTACTTGAGTGTCGGAGAGGTAAGTGGAATTCCTAGTGTAGCGGTGAAATGCGTAGATATTAGGAGGAACACCAGCGGCGAAGGCGGTTTACTGGACGATAACTGACGTTGAGGCTCGAAAGCGTGGGGAGCAAACAGG
>AB821734.1.1537
TACGTAGGGGGCGAGCGTTGTCCGGAATGATTGGGCGTAAAGGGCGCGTAGGCGGCCCGGTAAGTCTGAAGTGAAAGTCCTGGTTTTAAGTTGGGAATTGCTTTGGATACTGTCGGGCTTGAGTGCAGGAGAGGTAAGTGGAATTCCCAGTGTAGCGGTGAAATGCGTAGAGATTGGGAGGAACACCAGTGGCGAAGGCGACTTACTGGACTGTAACTGACGCTGAGGCGCGAAAGTGTGGGGAGCAAACAGG
>AB821735.1.1523
TACGTAGGGAGCAAGCGTTATCCGGATTTACTGGGTGTAAAGGGTGCGTAGGCGGCCTTGTAAGTCAGATGTGAAATTTAGAGGCTCAACCTCTAAACTGCATTTGAAACTATAGGGCTTGAGTGAAGTAGAGGCAGGCGGAATTCCCTGTGTAGCGGTGAAATGCGTAGAGATAGGGAGGAACACCAGTGGCGAAGGCGGCCTGCTGGGCTTTAACTGACGCTGAGGCACGAAAGCGTGGGTAGCAAACAGG
>AB821739.1.1518
GACGAACTGCTCAAACGTTATTCGGAATCACTGGGCTTAAAGGGCGCGTAGGCGGTTTAACAAGCGAGGTTTGAAATCCCGTAGCTCAACTACGGAACTGGGCTTCGAACTGTTAGACTAGAGTGAAGTAGGGGCAAGCGGAACTTGCGGTGGAGCGGTGAAATGCTTTGATATCGCAAGGAACACCGGTGGCGAAAGCGGCTTGCTTGGCTTTAACTGACGCTCAAGCGCGAAAGCTAGGGTAGCGAACGGG
>AB821741.1.1518
TACGTAGGGTCCAAGCGTTATCCGGATTTACTGGGTGTAAAGGGCGAGTAGACGGCGCTGTAAGTCAGCTGTGAAAACTTAGGGCTCAACCTTAAGCCTGCAGCTGAAACTGTAGTGCTAGAGTGCAGGAGAGGTAAGCGGAATTCCTAGTGTAGCGGTGAAATGCGTAGATATTAGGAGGAACACCAGTGGCGAAGGCGGCTTACCGGACTGTAACTGACGTTGAGGCGCGAAAGTGTGGGGAGCAAACAGG
>AB821748.1.1530
TACGTAGGGGGCGAGCGTTGTCCGGAATGACTGGGCGTAAAGGGCGTGTAGGCGGCCGTTTAAGTATGGAGTGAAAGTCCACTTTTCAAGGGTGGAATTGCTTTGTAGACTGGATGGCTTGAGTGCGGAAGAGGTAAGTGGAATTCCCAGTGTAGCGGTGAAATGCGTAGAGATTGGGAGGAACACCAGTGGCGAAGGCGACTTACTGGGCCGTAACTGACGCTGAGGCGCGAAAGCGTGGGGAGCGAACAGG
>AB821749.1.1524
TACGTAGGGGGCAAGTGTTATCCGGATTTACTGGGTGTAAAGGGAGCGCAGACGGCAATGCAAGTCTGATGTGAAAGCCCGGGGCTCAACCCCGGAACTGCATTGGAAACTGTACAGCTTGAGTGTCGGAGAGGTAAGCGGAATTCCTAGTGTAGCGGTGAAATGCGTAGATATTAGGAGGAACACCGGTGGCGAAGGCGGCTTACTGGACGATGACTGACGTTGAGGCTCGAAAGCGTGGGGAGCAAACAGG
>AB821750.1.1502
TACGTAGGTGGCAAGCGTTGTCCGGATTTACTGGGTATAAAGGGAGCGCAGGCGGGACAGCAAGTCAGCGGTGAAATGTATGGGCTTAACCCATGAACTGCCGTTGAAACTGTTGTTCTTGAGTGAAGTAGAGGCAAGCGGAATTCCGAGTGTAGCGGTGAAATGCGTAGATATTCGGAGGAACACCAGTGGCGAAGGCGGCTTGCTGGGCTTTTACTGACGCTGAGGCTCGAAAGTGTGGGGAGCAAACAGG
>AB821751.1.1517
TACGTAGGTGACAAGCGTTATCCGGATTTACTGGGCGTAAAGGGCGTGTAGGCGGTCTTGCAAGTCAGAAGTGAAATTCCTGGGCTCAACTCGGGCGCTGCTTCTGAAACTGCAGGACTTGAGTGCTGGAGGGGATAGCGGAATTCCTAGTGGAGCGGTAAAATGCGCAGATATTAGGAAGAACACCGGTGGCGAAGGCGGCTATCTGGACAGTAACTGACGCTGAGGCGCGAAAGCGTGGGGAGCAAACAGG
>AB821761.1.1523
TACGTAGGTGGCAAGCGTTGTCCGGATTTACTGGGTGTAAAGGGCGTGTAGGCGGCTCTACAAGTCAGATGTGAAATACCGAGGCTCAACTTCGGGGCTGCATTTGAAACTGTAGGACTTGAGTGTCGGAGAGGAAAGCGGAATTCCTAGTGTAGCGGTGAAATGCGTAGATATTAGGAGGAACACCGGTGGCGAAGGCGGCTTTCTGGACGATAACTGACGCTGAGGCGCGAAAGCGTGGGGAGCAAACAGG
>AB821765.1.1520
TACGGAGGATGCGAGCGTTATCCGGATTTATTGGGTTTAAAGGGTGCGTAGGCTGTTGTGTAAGTCAGGGGTGAAATGCCGTCCCTCAACGACGGAGCTGCCTTTGATACTGCATGGCTGGAGTGCGGATGCCGTTGGAGGAATGAGTGGTGTAGCGGTGAAATGCTTAGATATCACTCAAAACACCGATTGCGAAGGCATCTGACGAATCCGTAACTGACGCTGAGGCACGAAAGCGTGGGGATAGAACAGG
>AB821767.1.1524
TACGTATGGAGCAAGCGTTATCCGGATTTACTGGGTGTAAAGGGAGCGTAGACGGCATGGCAAGTCAGATGTGAAAGCCCGGGGCTCAACCCCGGAACTGCATTTGAAACTGTCAGGCTAGAGTGCAGGAGAGGTAAGTGGAATTCCTAGTGTAGCGGTGAAATGCGTAGATATTAGGAGGAACACCAGTGGCGAAGGCGGCTTACTGGACTGTAACTGACGTTGAGGCTCGAAAGCGTGGGGAGCAAACAGG
>AB821768.1.1524
TACGTAGGTGGCGAGCGTTATCCGGATTTACTGGGTGTAAAGGGCGCGTAGGCGGGGGATGCAAGTCAGATGTGAAATCTATGGGCTTAACTCATAAACTGCATTTGAAACTGTATCTCTTGAGTGCTGGAGAGGTAGACGGAATTCCTTGTGTAGCGGTGAAATGCGTAGATATAAGGAAGAACACCAGTGGCGAAGGCGGTCTACTGGACAGTAACTGACGCTGAGGCGCGAGAGCGTGGGGAGCAAACAGG
>AB821769.1.1540
TACGTAGGGGGCGAGCGTTGTCCGGAATGATTGGGGCGTAAAGGGCGCGTAGGCGGCCCGGTAAGTCTGGAGTGAAAGTCCTGCTTTTAAGGTGGGAATTGCTTTGGATACTGTCGGGCTTGAGTGCAGGAGAGGTAAGTGGAATTCCCAGTGTAGCGGTGAAATGCGTAGAGATTGGGAGGAACACCAGTGGCGAAGGCGACTTACTGGACTGTAACTGACGCTGAGGCGCGAAAGTGTGGGGAGCAAACAGG
>AB821772.1.1537
TACGTAGGGGGCAAGCGTTGTCCGGAATGATTGGGCGTAAAGGGCGCGTAGGCGGCTCGGTAAGTCTGGAGTGAAAGTCCTGCCTTCAAGGTGGGAATTGCTTTGGATACTGTCGGGCTTGAGTGCAGGAGAGGTAAGTGGAATTCCCAGTGTAGCGGTGAAATGCGTAGAGATTGGGAGGAACACCAGTGGCGAAGGCGACTTACTGGACTGTAACTGACGCTGAGGCGCGAAAGTGTGGGGAGCAAACAGG
>AB821776.1.1497
TACGGAGGGTGCAAGCGTTAATCGGAATAACTGGGCGTAAAGGGCATGCAGGCGGTTTATCAAGTAGGATGTGAAAGCCCCGGGCTCAACCTGGGAATTGCATTCTAAACTGATAGACTAGAGTATTGCAGGGGGAGACGGAATTCCAGGTGTAGCGGTGGAATGCGTAGATATCTGGAAGAACACCAAAGGCGAAGGCAGTCTCCTGGGCAAATACTGACGCTCATATGCGAAAGCGTGGGTAGCAAACAGG
>AB821778.1.1515
TACGTAGGGGGCGAGCGTTGTCCGGAATGATTGGGCGTAAAGGGCGCGTAGGCGGCCCCTTAAGTCTGGAGTGAAAGTCCTGTTTTCAAGATGGGAATTGCTTTGGATACTGGGGAGCTTGAGTGCAGGAGAGGTTATCGGAATTCCCGGTGTAGCGGTGAAATGCGTAGAGATCGGGAGGAACACCAGTGGCGAAGGCGGGTAACTGGACTGCAACTGACGCTGAGGCGCGAAAGTGTGGGAAGCAAACAGG
>AB821779.1.1525
TGCGTAGGTGGCAAGCGTTATCCGGATTTACTGGGTGTAAAGGGCGCGTAGGCGGGGGTGCAAGTCAGATGTGAAATCTATGGGCTTAACTCATAAACTGCATTTGAAACTGTATCTCTTGAGTGCTGGAGAGGTAGACGGAATTCCTTGTGTAGCGGTGAAATGCGTAGATATAAGGAAGAACACCAGTGGCGAAGGCGGTCTACTGGACAGTAACTGACGCTGAGGCGCGAGAGCGTGGGGAGCAAACAGG
>AB821782.1.1501
TACGGGGGGAGCGAGCGTTGTTCGGAATGACTGGGCGTAAAGGGCGCGTAGGCGGATAATTAAGTTTGGTGTGAAATACCTGGGCTCAACCTGGGAACTGCATTGAAAACTGATAATCTAAGAGAATTGAAGGGGATGATGGAATTATGCATGGAGAGGTGGAATTCATAGATATGCATAAGAACACCGGAGGCGAAGGCGATCATCTGGTCAATAACTGACGCTGAGGCGCGAAAGCGTGGGGAGCAAACAGG
>AB821785.1.1526
TACGTAGGGAGCAAGCGTTGTCCGGATTTACTGGGTGTAAAGGGTGCGTAGGCGGCTTGGCAAGTCAGATGTGAAATGCAGAGGCTCAACCTCTGAACTGCATTTGAAACTGTCAGGCTTGAGTGAAGTAAAGGCAGGCGGAATTCCCTGTGTAGCGGTGAAATGCGTAAAGATAGGGAGGAGCACCAGTGGCGAAGGCGGCCTGCTGGGCTTTAACTGACGCTGAGGCACGAAAGCGTGGGTAGCAAACAGG
>AB821786.1.1513
TACGGAGGGTGCAAGCGTTGTCCGGAATCATTGGGCGTAAAGAGTTCGTAGGCGGTTTGTTAAGTTTGGTGTTAAATCCCGAGGCTCAACCTCGGCACGGCACTGGATACTGGCAGACTTGAATGCGGTAGAGGTAAAGGGAATTCCTGGTGTAGCGGTGAAATGCGTAGATATCAGGAGGAACATCGGTGGCGTAAGCGCTTTACTGGGCCGTTATTGACGCTGAGGAACGAAAGCCAGGGTAGCGAATGGG
>AB821790.1.1522
TACGGAGGATGCGAGCGTTATCCGGATTTATTGGGTTTAAAGGGTGCGTAGGCGGGACGTCAAGTCAGCGGTGAAATACTGTGGCTCAACCATAGCATTGCCGTTGAAACTGGCGACCTTGAGTGCGGCAGAGGTAGGCGGAATGTGTGGTGTAGCGGTGAAATGCTTAGATATCACACAGAACACCGATTGCGAAGGCAGCTTACTGGAGCGCAACTGACGCTGAGGCACGAAAGCGTGGGTATCGAACAGG
>AB821795.1.1497
TACGGAGGGTGCAAGCGTTAATCGGAATAACTGGGCGTAAAGGGCATGCAGGCGGTTGTATAAGTAGGGTGTGAAATCCCCGGGCTCAACCTGGGAACTGCATTCTAAACTGTACAACTAGAGTATTGCAGGGGGAGACGGAATTCCAGGTGTAGCGGTGGAATGCGTAGATATCTGGAAGAACACCAAAGGCGAAGGCAGTCTCCTGGGCAAATACTGACGCTCATATGCGAAAGCGTGGGTAGCAAACAGG
>AB821797.1.1517
TACGTAGGGGGCGAGCGTTGTCCGGAATGATTGGGCGTAAAGGGCGCGTAGGCGGCTCGGTAAGTCTGGAGTGAAAGTCCTGCTTTCAAGGTGGGAATTGCTTTGGATACTGTTGAGCTTGAGTGCAGGAGAGGTTATCGGAATTCCCGGTGTAGCGGTGAAATGCGTAGAGATCGGGAGGAACACCAGTGGCGAAGGCGGGTAACTGGACTGCAACTGACGCTGAGGCGCGAAAGTGTGGGGAGCAAACAGG
>AB821798.1.1521
TACGGAAGGTCCGGGCGTTATCCGGATTCATTGGGTTTAAAGGGAGCGTAGGCCGCCCCTTAAGCGTGTTGTGAAATGCCGCGGCTCAACCGTGGCACTGCAGCGCGAACTGGGGGGCTTGAGTGCGCGCAGCGAAGGCGGAATTCGTGGTGTAGCGGTGAAATGCTTAGATATCACGAAGAACTCCGATCGCGAAGGCAGCCTTCGGGAGCGCAACTGACGCTGAAGCTCGAAAGTGCGGGTATCGAACAGG
>AB821799.1.1529
CACGTAAGGTGCGAGCGTTGTTCGGAATTATTGGGCGTAAAGGGCATGTAGGCGGCACTGTAAGTCGGGCGTGAAATGCCGGGGCTCAACCCCGGCGCCGCGCCCGATACTGCGGTGCTTGAGTCGGCGAGGCGGAGGCGGAATTCCTGGTGTAGGGGTGAAATCTGTAGATATCAGGAAGAACACCGGTGGCGAAGGCAGCCTTCGAGCGCACGACTGACGCTGAGGTGCGAAGGTGCGGGGAGCAAACAGG
>AB821800.1.1499
TACGTAGGTGGCGAGCGTTGTTCGGATTTATTGGGCGTAAAGGGTCCGCAGGGGGTTGATTAAGTTTGACGTGAAATCCCGGAGCTTAACTCCGGAACTGCGTTGAAGACTGGTTGACTAGAGTGCTGGAGAGGTAATTGGAATTCCAGGTGTAGCGGTGGAATGCGTAGATATCTGGAAGAATATCGATAGCGAAGGCAGATTACTGGACAGCAACTGACCCTCAGGGACGAAAGCATGGGGAGCAAACAGG
>AB821801.1.1523
TACGTAGGTGGCAAGCGTTATCCGGATTTACTGGGTGTAAAGGGCGCGTAGGCGGGGATGCAAGTCAGATGTGAAATCTATGGGCTTAACTCATAAACTGCATTTGAAACTGTATCTCTTGAGTGCTGGAGAGGTAGATGGAATTCCTTGTGTAGCGGTGAAATGCGTAGATATAAGGAAGAACACCAGTGGCGAAGGCGATCTACTGGACAGTAACTGACGCTGAGGCGCGAGAGCGTGGGGAGCAAACAGG
>AB821803.1.1527
TACGTAGGGGGCAAGCGTTATCCGGATTTACTGGGTGTAAAGGGAGCGTAGACGGTATGGCAAGTCTGATGTGAAATACCGGGGCTCAACCCCGGGACTGCATTGGAAACTGTCGAACTAGAGTATCGGAGAGGCAAGTGGAATTCCTAGTGTAGCGGTGAAATGCGTAGATATTAGGAGGAACACCAGTGGCGAAGGCGGCTTGCTGGACGATGACTGACGTTGAGGCTCGAAAGCGTGGGGAGCAAACAGG
>AB821806.1.1501
TACGTAGGTGGCGAGCGTTATCCGGATTTACTGGGTGTAAAGGGTGTGTAGGCGGGATTGCAAGTCAGATGTGAAAATTATGGGCTCAACTCATAACCTGCATTTGAAACTGTGATTCTTGAGGGTCGGAGAGGTAACCGGAATTCCTGGTGTAGCGGTGAAATGCGTAGATATCAGGAGGAACACCGGTGGCGAAGGCGGGTTACTGGACGATTACTGACGCTGAGACACGAAAGCGTGGGGAGCAAACAGG
>AB821807.1.1536
TACGTAGGGGGCGAGCGTTATCCGGATTTACTGGGTGTAAAGGGAGCGCAGACGGAGAAGCAAGTCTGATGTGAAAGCCCGCGGCTCAACCGCGGGACTGCATTGGAAACTGTTTATCTGGAGTACTGGAAGGGCAAGCGGAATTCCTGGTGTAGCGGTGAAATGCGTAGATATCAGGAGGAACACCGGTGGCGAAGGCGGCTTGCTGGACAGTAACTGACGTTGAGGCTCGAAAGCGTGGGGAGCAAACAGG
>AB821808.1.1525
TACGGAGGATGCGAGCGTTATCCGGATTTATTGGGTTTAAAGGGTGCGCAGGCGGCGCGAAAAGTCAGCGGTCAAAGTTCCGGGCTCAACCCGGTGACGCCGTTGAAACTTTCGTGCTGGAGTTCGTGCGAGGGAGGCGGAATGCGTTGTGTAGCGGTGAAATGCATAGATATGACGCAGAACCCCGATTGCGAAGGCAGCTCTCCAGCACGCGACTGACGCTGAGGCACGAAAGCGTGGGGAGCGAACAGG
>AB821809.1.1523
TACGTAGGTGGCGAGCGTTATCCGGATTTACTGGGTGTAAAGGGCGCGTAGGCGGGGATGCAAGTCAGATGTGAAATCCATGGGCTCAACCCATGAACTGCATTTGAAACTGTATTTCTTGAGTGCTGGAGAGGTAGACGGAATTCCTTGTGTAGCGGTGAAATGCGTAGATATAAGGAAGAACACCAGTGGCGAAGGCGGTCTACTGGACAGTAACTGACGCTGAGGCGCGAAAGCGTGGGGAGCAAACAGG
>AB821810.1.1528
TACGTAGGGGGCGAGCGTTGTCCGGAATGACTGGGCGTAAAGGGCGTGTAGGCGGCTCTTTAAGTCTGGAGTGAAAGTCCTGCTTTCAAGGTGGGAACTGCTTTGGATACTGGAGAGCTTGAGTGCGGAAGAGGTAAGTGGAATTCCCAGTGTAGCGGTGAAATGCGTAGAGATTGGGAGGAACACCAGTGGCGAAGGCGACTTACTGGGCCGTAACTGACGCTGAGGCGCGAAAGCGTGGGGAGCGAACAGG
>AB821811.1.1516
TACGTAGGGAGCAAGCGTTATCCGGATTTATTGGGTGTAAAGGGTGCGTAGATGGGAAGGCAAGTTAGCTGTGAAATCCCGAGGCTTAACTTCGGAACTGCAACTAAAACTACCATTCTTGAGTACTGGAGGGGAAAGTGGAATTCCTAGTGTAGCGGTGAAATGCGTAGATATTAGGAAGAACACCGGTGGCGAAGGCGACTTTCTGGACAGCAACTGACATTGAGGCACGAAAGTGTGGGGAGCAAACAGG
>AB821812.1.1524
TACGTAGGTGGCGAGCGTTATCCGGATTTACTGGGTGTAAAGGGCGCGTAGGCGGGGAAGCAAGTCAGATGTGAAATCCATGGGCTCAACTCATGAACTGCATTTGAAACTGTTTCTCTTGAGTGCCGGAGAGGTAGACGGAATTCCTAGTGTAGCGGTGAAATGCGTAGATATTAGGAGGAACACCAGTGGCGAAGGCGGTCTACTGGACGGTAACTGACGCTGAGGCGCGAAAGCGTGGGGAGCAAACAGG
>AB821814.1.1523
TACGGAAGGTCCGGGCGTTATCCGGATTTATTGGGTTTAAAGGGAGCGCAGGCGGACAGTTAAGCGTGACGTGAAATGCAGCGGCTCAACCGTATGAAGTGCGTCGCGAACTGGCAGTCTTGAGTGAGTACGATGTAGGCGGAATTTGTGGTGTAGCGGTGAAATGCTTAGATATCACGAAGAACTCCGATTGCGAAGGCAGCCAACAAGGCCTTTACTGACGCTAAAGCTCGAAGGTGCGGGTATCGAACAGG
>AB821819.1.1523
TACGGAAGGTCCGGGCGTTATCCGGATTTATTGGGTTTAAAGGGAGCACAGGCCGGCTGTCAAGCGTGTTGTGAAATGTAGGCGCTCAACGCCTGACTTGCAGCGCGAACTGACGGTCTTGAGTGCGCGCAACGTTGGCGGAATTTGTCGTGTAGCGGTGAAATGCTTAGATATGACGAAGAACTCCGATTGCGAAGGCAGCTGACGGGAGCGTTACTGACGCTTAAGCTCGAAAGCGCGGGTATCGAACAGG
>AB821821.1.1522
TACGGAAGGTCCGGGCGTTATCCGGATTTATTGGGTTTAAAGGGAGCGCAGGCTGGATTTTAAGCGTGTTGTGAAATGTACCGGCTCAACCGGTGATGTGCAGCGCGAACTGGAGTCCTTGAGTGAGTACGACGTCAGCGGAATTCGTGGTGTAGCGGTGAAATGCTTAGATATCACGAAGAACCCCGATTGCGAAGGCAGCTGACGAGTCCTTAACTGACGCTAAAGCTCGAAAGTGCGGGTATCGAACAGG
>AB821822.1.1553
TACGTAGGTGGCGAGCGTTGTCCGGAATCATTGGGCGTAAAGGGAGCGCAGGCGGGGAATCAAGTCTGTCTTAAAAGTTCGGGGCTCAACCCCGTGATGGGATAGAAACTGGTTCTCTTGAGTGCAGGAGAGGAAAGCGGAATTCCTAGTGTAGCGGTGAAATGCGTAGATATTAGGAGGAACACCAGTGGCGAAGGCGGCTTTCTGGACTGTAACTGACGCTGAGGCTCGAAAGCGTGGGGAGCGAACAGG
>AB821823.1.1501
TACGTAGGGAGCGAGCGTTGTCCGGATTTACTGGGTGTAAAGGGTGCGTAGGCGGCTTTTCAAGTCAGCTGTGAAATCTGTGGGCTCAACCCACAAATTGCAGTTGAAACTGTAAAGCTTGAGTGAAGTAGAGGTAGGCGGAATTCCCAGTGTAGCGGTGAAATGCGTAGAGATTGGGAGGAACACCAGTGGCGAAGGCGGCCTACTGGGCTTTAACTGACGCTGAGGCACGAAAGCATGGGTAGCAAACAGG
>AB821826.1.1506
TACGTAGGTGGCGAGCGTTGTCCGGAATTACTGGGTGTAAAGGGCGTGTAGGCGGAGCGGCAAGTCAGAAGTGAAATCTCCGGGCTTAACCCGGAAACTGCTTTTGAAACTGTCGCCCTTGAGTATCGGAGAGGCAGGCGGAATTCCTAGTGTAGCGGTGAAATGCGTAGATATTAGGAGGAACACCAGTGGCGAAGGCGGCCTGCTGGACGACAACTGACGCTGAGGCGCGAAAGCGTGGAGAGCAAACAGG
>AB821827.1.1527
TACGTAGGTGACAAGCGTTGTCCGGATTTACTGGGTGTAAAGGGCGTGTAGGCGGGATAGCAAGTCAGAAGTGAAATACCGAGGCTCAACCTCGGAGCTGCTTTTGAAACTGTTATTCTTGAGTATCGGAGAGGAAAGCGGAATTCCCGGTGTAGCGGTGAAATGCGTAGATATCGGGAGGAACACCAGTGGCGAAGGCGGCTTTCTGGACGACAACTGACGCTAAGGCGCGAAAGTGTGGGGAGCAAACAGG
>AB821831.1.1522
TACGGAAGGTCCGGGCGTTATCCGGATTTATTGGGTTTAAAGGGAGCGCAGGCCGGAGGTCAAGCGTGACGTGAAATGTAGCCGCTCAACGGCTGAGTTGCGTCGCGAACTGGTTTCCTTGAGTGAGTACGACGTCAGCGGAATTCGTGGTGTAGCGGTGAAATGCTTAGATATCACGAAGAACCCCGATTGCGAAGGCAGCTGACGAGTCCTTTACTGACGCTAAAGCTCGAAGGTGCGGGTATCGAACAGG
>AB821833.1.1518
TACGTAGGGAGCAAGCGTTATCCGGATTTATTGGGTGTAAAGGGTGCGTAGACGGATATACAAGTTAGTTGTGAAATACCTCGGCTTAACTGGGGAACTGCAACTAAAACTATAAATCTTGAGTACTGGAGGGGAAAGCGGAATTCCTAGTGTAGCGGTGAAATGCGTAGATATTAGGAAGAACACCGGTGGCGAAGGCGGCTTTCTGGACAGCAACTGACGTTGAGGCACGAAAGTGTGGGGAGCAAACAGG
>AB821834.1.1517
TACGTAGGGAGCAAGCGTTGTCCGGAATTACTGGGTGTAAAGGGAGCGTAGGCGGGTTTGTAAGTTGAATGTGAAATCTATGGGCTCAACCCATAAACTGCGTTCAAAACTACAGATCTTGAGTGGAGTAGAGGCAAGCGGAATTCCTAGTGTAGCGGTGAAATGCGTAGATATTAGGAGGAACACCAGTGGCGAAGGCGGCTTGCTGGGCTCTAACTGACGCTGAGGCTCGAAAGCGTGGGTAGCAAACAGG
>AB821835.1.1512
TACGTAGGGGGCAAGCGTTATCCGGAATCATTGGGCGTAAAGAGTACGTAGGTGGTTTCTTAAGCGGGAGGTTTAAGGCTATGGCTTAACCATAGTTCGCCTCCCGAACTGGGAGACTTGAGTGCGGGAGAGGAAAGTGGAATTCCTAGTGTAGCGGTGAAATGCGTAGATATTAGGAGGAACACCAGTGGCGAAGGCGACTTTCTGGACCGATACTGACACTGAGGTACGAAAGCGTGGGGAGCAAACAGG
>AB821839.1.1523
TACGTAGGTGGCGAGCGTTGTCCGGATTTACTGGGTGTAAAGGGAGCGCAGGCGGGAAGACAAGTCAGCTGTGAAATCTATGGGCTCAACCCATAAACTGCAGTTGAAACTGTTTTTCTTGAGTGGAGTAGAGGCAAGCGGAATTCCGAGTGTAGCGGTGAAATGCGTAGATATTCGGAGGAACACCAGTGGCGAAGGCGGCTTGCTGGGCTCTAACTGACGCTGAGGCTCGAAAGTGTGGGGAGCAAACAGG
>AB821841.1.1537
TACGTAGGGGGCAAGCGTTATCCGGATTTACTGGGTGTAAAGGGAGCGCAGACGGTGATGTAAGTCTGAAGTGAAACCCCACGGCTCGACCGTGGGCTTGCTTTGGAAACTATATGACTAGAGTACTGGAGAGGTAAGCGGAATTCCTAGTGTAGCGGTGAAATGCGTAGATATTAGGAGGAACATCGGTGGCGAAGGCGGCTTACTGGACAGCAACTGACGTTGAGGCTCGAAGGCGTGGGGAGCAAACAGG
>AB821845.1.1518
TACGGAGGATGCAAGCGTTATCCGGATTTATTGGGTTTAAAGGGTGCGTAGGCGGATGCCTAAGCGTGAGGTGAAATCCCCGGGCTCAACCTGGGAACTGCCTCGCGAACTGGGTGTCTGGAATGCCCCTGCCGTGGGAGGAATGTGTGGTGTAGCGGTGAAATGCATAGAGATCACACAGAACACCGATTGCGAAGGCATCTCACGAAGGGGTGATTGACGCTGAGGCACGAAAGCGTGGGGATCAAACAGG
>AB821847.1.1526
TACGTAGGGGGCAAGCGTTATCCGGATTTACTGGGTGTAAAGGGGGCGCAGACGGAATCGTAAGCCAGATGTGAAAGCCCCGGGCTCAGCCCGGGGAGTGCATTTGGAACTGCGGATCTAGAGTACTGGAGGGGCAGGCGGAATTCCTGGTGTAGCGGTGAAATGCGTAGATATCAGGAAGAACACCGGTGGCGAAGGCGGCCTGCTGGACAGAGACTGACGTTGAGGCCCGAAAGCGTGGGGAGCAAACAGG
>AB821848.1.1517
TACGGAGGATGCAAGCGTTATCCGGATTTATTGGGTTTAAAGGGTGCGTAGGCGGACTTTTAAGCGTGAGGTGAAATGCCCGGGCTCAACCTGGGAACTGCCTCGCGAACTGGGAGTCTGGAATGTCCGTGCCGTGGGAGGAATGTGTGGTGTAGCGGTGAAATGCATAGAGATCACACAGAACACCGATTGCGAAGGCATCTCACGAACGGATGATTGACGCTGAGGCACGAAAGCGTGGGGATCAAACAGG
>AB821854.1.1523
TACGTAGGTGGCGAGCGTTATCCGGATTTACTGGGTGTAAAGGGCGCGTAGGCGGGGGTGCAAGTCAGATGTGAAATCTATGGGCTCAACTCATAAACTGCATTTGAAACTGTACTTCTTGAGTACTGGAGAGGTAGACGGAATTCCTTGTGTAGCGGTGAAATGCGTAGATATAAGGAAGAACACCAGTGGCGAAGGCGGTCTACTGGACAGCAACTGACGCTGAGGCGCGAAAGCGTGGGGAGCAAACAGG
>AB821856.1.1503
TACGTAGGGGGCAAGCGTTATCCGGATTTACTGGGTGTAAAGGGCGTGTAGGCGGGACTGCAAGTCAGATGTGAAAGCACGAGGCTCAACTTCGTGTCTGCATTTGAAACTGTAGTTCTTGAGTACTGGAGAGGTAAGCGGAATTCCTAGTGTAGCGGTGAAATGCGTAGATATTAGGAAGAACACCAGTGGCGAAGGCGGCTTACTGGACAGCAACTGACGCTGAGGCGCGAAAGCGTGGGGAGCAAACAGG
>AB821857.1.1522
TACGTAGGTGGCAAGCGTTGTCCGGAATTACTGGGTGTAAAGGGCGTGTAGGCGGAGCGGCAAGTCAGAAGTGAAATCTCTGGGCTCAACCCGGAAACTGCTTTTGAAACTGTCGCCCTTGAGTATCGGAGAGGCAGGCGGAATTCCTAGTGTAGCGGTGAAATGCGTAGATATTAGGAGGAACACCAGTGGCGAAGGCGGCCTGCTGGACGACAACTGACGCTGAGGCGCGAAAGCGTGGGGAGCAAACAGG
>AB821860.1.1526
TACGTAGGGAGCAAGCGTTGTCCGGATTTACTGGGTGTAAAGGGTGCGTAGGCGGCTTGGCAAGTCAGATGTGAAATGCAGAGGCTCAACCTCTGAACTGCATTTGAAACTGTCAGGCTTGAGTGAAGTAGAGGCAGGCGGAATTCCCTGTGTAGCGGTGAAATGCGTAGAGATAGGGAGGAACACCAGTGGCGAAGGCGGCCTGCTGGGCTTTAACTGACGCTGAGGCACGAAAGCGTGGGTAGCAAACAGG
>AB821861.1.1531
TACGTAGGGGGCGAGCGTTGTCCGGAATTATTGGGTGTAAAGGGCGCGTAGGCGGCTAAGTAAGTCAAACGTGAAAACTACAGGCTCAACTTGTAGCTTGCGTTTGAAACTGCATAGCTTGAGTAAAGTAGAGGTAAGTGGAATTTCCAGTGTAGCGGTGAAATGCGTAGATATTGGAAGGAACACCAGTGGCGAAGGCGACTTACTGGGCTTTTACTGACGCTGAGGCGCGAAAGCGTGGGTAGCAAACAGG
>AB821864.1.1515
TACGGAGGATGCGAGCGTTATCCGGATTTATTGGGTTTAAAGGGTGCGTAGGCTGTTCGTCAAGTCAGTGGTGAAATGCCGGGGCTCAACCCCGGAGCTGCCATTGATACTGTCGGGCTTGAATCCTGCTGCCGTGGGAGGAATGAGTAGTGTAGCGGTGAAATGCATAGATATTACTCAGAACACCGATTGCGAAGGCATCTCACGAAACAGGCATTGGCGCTGAGGCACGAAAGCGTGGGGATCAAACAGG
>AB821866.1.1524
TACGGAAGGTCCGGGCGTTATCCGGATTTATTGGGTTTAAAGGGAGCGTAGGCCGTGGATTAAGTGTGTTGTGAAATGTAGGCGCTCAACGTCTGACTTGCAGCGCATACTGGTCCACTTGAGTGCGCACAACGCGGGCGGAATTTGTCGTGTAGCGGTGAAATGCTTAGATATGACGAAGAACCCCGATTGCGAAGGCAGCTCGCGGGAGCGCAACTGACGCTGAAGCTCGAAAGTGCGGGTATCGAACAGG
>AB821867.1.1510
TACGGAGGACGCGAGCGTTATCCGGATTCATTGGGTTTAAAGGGTGCGCAGGCGGCTCGGCAAGTCAGCGGTGAAAGCCCGGGGCCCAACCCCGGAAGTGCCGTTGATACTGTCGGGCTGGAATGCGGTCGAGGCGGGCGGAACGTGGCGTGTAGCGGTGAAATGCGTAGATATGCCACAGAACGCCGATAGCGGAGGCAGCTCGCCAGGCCTGCATTGACGCTCGGGCACGAAAGCGTGGGGATCGAACAGG
>AB821868.1.1519
TACGGAGGATGCAAGCGTTATCCGGATTTATTGGGTTTAAAGGGTGCGTAGGCGGAGCTTTAAGCGTGAGGTGAAATGCCACGGCTCAACCGTGGAACTGCCTCGCGAACTGGAGTTCTGGAATGCCCCTGCCGTGGGAGGAATGTGTGGTGTAGCGGTGAAATGCATAGAGATCACACAGAACACCGATTGCGAAGGCATCTCACGAAGGGGTGATTGACGCTGAGGCACGAAAGCGTGGGGATCAAACAGG
>AB821876.1.1511
TACGGGGGGTGCGAGCGTTGTCCGGAATCATTGGGCGTAAAGAGTTCGTAGGTGGTTTGTTAAGTTTGGTGTTGAAGGCGCAGGCTCAACTTGTGTATGGCATCGGATACTGGCAGACTGGAATGCGGTAGAGGTAAAGGGAATTTCTGGTGTAGCGGTGAAATGCTTAGATATCAGGAAGAACATCGGTGGCGTAAGCGCTTTACTGGGCCGTAATTGACACTGAGGAACGAAAGCCGGGGTAGCAAATGGG
>AB821878.1.1514
TACGTAGGTGACAAGCGTTATCCGGATTTACTGGGCGTAAAGGGCGTGTAGGCGGCTTTGCAAGTCAGAAGTGAAATTCCTGGGCTCAACCCGGGCGCTGCTTCTGAAACTGTAGAGCTTGAGTGCTGGAGGGGATAGCGGAATTCCTAGTGGAGCGGTAAAATGCGTAGATATTAGGAAGAACACCGGTGGCGAAGGCGGCTATCTGGACAGTAACTGACGCTGAGGCGCGAAAGCGTGGGGAGCAAACAGG
>AB822945.1.1557
TACGTAGGTGGCAAGCGTTGTCCGGATTTATTGGGCGTAAAGCGAGCGCAGGCGGAAGAATAAGTCTGATGTGAAAGCCCTCGGCTTAACCGAGGAACTGCATCGGAAACTGTTTTTCTTGAGTGCAGAAGAGGAGAGTGGAACTCCATGTGTAGCGGTGGAATGCGTAGATATATGGAAGAACACCAGTGGCGAAGGCGGCTCTCTGGTCTGCAACTGACGCTGAGGCTCGAAAGCATGGGTAGCGAACAGG
>AB822951.1.1519
TACGTAGGGGGCAAGCGTTATCCGGATTTACTGGGTGTAAAGGGAGCGTAGACGGCTTAGCAAGTCTGAAGTGAAAGCCCGCGGCTCAACTGCGGGACTGCTTTGGAAACTGTGTTGCTGGAGTGCCGGAGAGGTAAGTGGAATTCCTAGTGTAGCGGTGAAATGCGTAGATATTAGGAGGAACACCAGTGGCGAAGGCGGCTTACTGGACGGTAACTGACGTTGAGGCTCGAAAGCGTGGGGAGCAAACAGG
>AB822953.1.1572
TACGTAGGGGGCAAGCGTTATCCGGATTTACTGGGTGTAAAGGGAGCGTAGACGGCATGGCAAGCCAGATGTGAAAACCCAGGGCTCAACCTTGGGATTGCATTTGGAACTGCCAGGCTGGAGTGCAGGAGAGGTAAGCGGAATTCCTAGTGTAGCGGTGAAATGCGTAGATATTAGGAGGAACACCAGTGGCGAAGGCGGCTTACTGGACTGTAACTGACGTTGAGGCTCGAAAGCGTGGGGAGCAAACAGG
>AB822956.1.1557
TACGTAGGTGGCAAGCGTTGTCCGGATTTATTGGGCGTAAAGCGAGCGCAGGCGGAAGAATAAGTCTGATGTGAAAGCCCTCGGCTTAACCGAGGAACTGCATCGGAAACTGTTTTTCTTGAGTGCAGAAGAGGAGAGTGGAACTCCATGTGTAGCGGTGGAATGTCGTAGATATCCATGGAAGTAACACCCAGTGGCGAAGGCGGCTCTCTGGTTCTGCAACTGACGCTGAGGCTCGAAAGCATGGGTAGCGAACAGG
>AB822957.1.1557
TACGTAGGTGGCAAGCGTTATCCGGAATGATTGGGCGTAAAGGGTGCGCAGGCTGCGCGTCAAGTCTGAAGTGAAAGGTACGGGCTTAACCGGTACAGGCTTTGGAAACTGGCACGCTAGAGGACAGGAGAGGGCGGTGGAACTCCATGTGTAGCGGTAAAATGCGTAGATATATGGAAGAACACCAGTTGCGAAGGCGACCGCCTGGACTGTTGCTGACGCTCAGGCACGAAAGCGTGGGGAGCAAATAGG
>AB822959.1.1532
TACGTAGGTGGCAAGCGTTGTCCGGATTTATTGGGCGTAAAGCGAGCGCAGGCGGAAGAATAAGTCTGATGTGAAAGCCCTCGGCTTAACCGAGGAACTGCATCGGAAACTGTTTTTCTTGAGTGCAGAAGAGGAGAGTGGAACTCCATGTGTAGCGGTGGAATGCGTAGATATATGGAAGAACACCAGTTGGCGAAAGGCGGCTCTCTGGTCTGCAAAACTGACGCTGAGGCTCGAAAGCATGGGTAGCGAAACAGG
>AB822962.1.1447
TACGTAGGGGGCAAGCGTTATCCGGATTTACTGGGTGTAAAGGGAACGTAGACGGAGCTAGCAAGTCTGGATGTGAAAGGCCGGGGCTCAACCCCTGGAACTGCTTTGGAAACTGTTGATCTTGAGTACCGGAGGGGTAAGCGGAATTCCTAGTGTAGCGGTGAAATGCGTAGATATTAGGAGGAACACCAGTGGCGAAGGCGGCTTACTGGACGGTAACTGACGTTGAGGCTCGAAAGCGTGGGGAGCAAACAGG
>AB822966.1.1442
TACGTAGGGGGCAAGCGTTATCCGGATTTACTGGGTGTAAAGGGAGCGTAGACGGAGCAGCAAGTCTGATGTGAAAGGCAGGGGCTCAACCCCTGGACTGCATTGGAAACTGTTGATCTTGAGTACCGGAGGGGTAAGCGGAATTCCTAGTGTAGCGGTGAAATGCGTAGATATTAGGAGGAACACCAGTGGCGAAGGCGGCTTACTGGACGGTAACTGACGTTGAGGCTCGAAAGCGTGGGGAGCAAACAGG
>AB822967.1.1546
TACGTAGGGGGCAAGCGTTATCCGGATTTACTGGGTGTAAAGGGAGCGTAGACGGCATGGCAAGTCTGAAGTGAAAGCCCGGGGCTCAACCCCGGGACTGCTTTGGAAACTGTCAGGCTAGAGTGCTGGAGAGGTAAGTGGAATTCCTAGTGTAGCGGTGAAATGCGTAGATATTAGGAGGAACACCAGTGGCGAAGGCGGCCTTACTGGACAGTAACTGACGTTGAGGCTCGAAAGCGTGGGGAGCAAACAGG
>AB822968.1.1302
TACGTAGGTGGCGAGCGTTATCCGGAATGATTGGGCGTAAAGGGTGCGCAGGCGGTCTGTTAAGTCTGAAGGCAAAGGGATGAGCTCAACTCATTTATGATTCAGAAACTGGCAGACTTGAGGACAGGAGAGGGCGGTGGAACTCCATGTGTAGCGGTAAAATGCGCAGAGATATGGAAGAACACCAGTGGCGAAGGCGGCCGATTCCTGGCCTGTGACTGACGCTGAGGCACGAAAGCGTGGGGAGCGAAATAGG
>AB822969.1.1302
TTACGTAGGGGGCAAGCGTTATCCCGGATTTACTGGGTGTAAAGGGAGCGTAGACGGCATGGCAAGCCAGATGTGAAAGCCCCGGGGCTCAACCCCGGGACTGCATTTGGAACTGTCAGGCTAGAGTGTCGGAGGGGAAAGCGGAATTCCCTAGTGTAGCGGTGAAATGCGTAGATATTTAGGAGGAACACCAGTGGCGAAAGGCGGCTTTCTGGACGATGACTGACGTTGTAGGCCTCGAAAGCGTGGGGAGCAAACAGG
>AB822979.1.1473
TACGTAGGTGGCAAGCGTTGTTCGGAATAACTGGGCGTAAAGGATGCGTAGGCGGTTAGATAAGTTATGTGTTAAATATATAGGCTTAACCTATAGAGAGCATATAAAACTGTGTAACTAGAGTGCAGGAGAGGTAAGTGGAATTCCTAGTGTAGCGGTGAAATGCGTAGAGATTAGGAAGAACACCAGTGGCGAAGGCGACTTACTGGACTGTGACTGACGCTGAGGCATGAGAGCATGGGGAGCAAACAGG
>AB823088.1.1495
TACGTAGGGTGCAAGCGTTAATCGGAATTACTGGGCGTAAAGCGTGCGCAGGCGGTTTTGTAAGTCTGATGTGAAAGCCCCGGGCTCAACCTGGGAATTGCATTGGAGACTGCAAGGCTTGAATCTGGCAGAGGGGGGTAGAATTCCACGTGTAGCAGTGAAATGCGTAGAGATGTGGAGGAACACCGATGGCGAAGGCAGCCCCCTGGGTCAAGATTGACGCTCATGCACGAAAGCGTGGGGAGCAAACAGG
>AB824289.1.1434
TACGTAGGGTGCAAGCGTTAATCGAAATTACTGGGCGTAAAGCGTGCGCAGGCGGTTCGGAAAGAAAGATGTGAAATCCCAGAGCTTAACTTTGGAACTGCATTTTTAACTACCGAGCTAGAGTGTGTCAGAGGGAGGTGGAATTCCGCGTGTAGCAGTGAAATGCGTAGATATGCGGAGGAACACCGATGGCGAAGGCAGCCTCCTGGGATAACACTGACGCTCATGCACGAAAGCGTGGGGAGCAAACAGG
>AB824295.1.1525
TACGGAAGGTCCGGGCGTTATCCGGATTTATTGGGTTTAAAGGGAGCGTAGGCGGGATGTCAAGCGTGCTGTGAAAAGCTGCGGCTCAACCGTAGTCGTGCAGCGCGAACTGGCTTCCTTGAGTGCGCGGGAGGCACGCGGAATTCGTGGTGTAGCGGTGAAATGCTTAGATATCACGAAGAACCCCGATTGCGAAGGCAGCGTGCCGTAGCGTTACTGACGCTGAAGCTCGAAGGTGCGGGTATCGAACAGG
>AB824296.1.1534
TACGGAGGGTACGAGCGTTAATCGGAATGACTGGGCGTAAAGGGCACGTAGGTGGATAGATAAGTCACAAGTGAAATACCCGGGCTTAACCTGGGATTGGCTCGTGAAACTGTTTAACTAGAGTACGGTAGAGGGGAGTAGAATTCCAAGTGTAGCGGTGAAATGCGTAGAGATTTGGAAGAATACCGGTGGCGAAGGCGGCTCTCTGGACCGATACTGACACTGAAGAGCGAAAGCGTGGGGAGCAAACAGG
>AB824297.1.1512
TACGTAGGGGGCGAGCGTTGTCCGGAATTACTGGGCGTAAAGGGTGCGTAGGCGGTACTTTAAGTTGGATGTGAAATACCCGGGCTTAACTTGGGGGGTGCATCCAATACTGGAGAACTAGAGTGCAGGAGAGGGAAGCGGAATTCCTAGTGTAGCGGTGAAATGCGTAGATATTAGGAGGAACACCAGTGGCGAAGGCGGCTTTCTGGACTGTAACTGACGCTGAGGCACGAAAGCGTGGGGAGCAAACAGG
>AB824299.1.1504
TACGTAGGTGGCAAGCGTTGTCCGGATTTACTGGGTGTAAAGGGCGCGTAGGCGGGATTGCAAGTCAGATGTGAAATCTCCGGGCTCAACCCGGAAATTGCATTTGAAACTGTAGTTCTTGAGTATCGGAGAGGCAAGCGGAATTCCTAGTGTAGCGGTGAAATGCGTAGATATTAGGAGGAACACCAGTGGCGAAGGCGGCTTGCTGGACGACAACTGACGCTGAGGCGCGAAAGCGTGGGGAGCAAACAGG
>AB824301.1.1515
TACGGAGGATGCAAGCGTTATCCGGATTTATTGGGTTTAAAGGGTGCGTAGGCTGTGCGTCAAGTCAGCGGTGAAAGACCGGGGCCCAACCTCGGAAGTGCCGTTGATACTGTCGCGCTGGAGTACCCATGCCGTGGGAGGAATGAGTGGTGTAGCGGTGAAATGCATAGATATCACTCAGAACACCGATTGCGAAGGCATCTCACGAATGGGGGACTGACGCTGAGGCACGAAAGCGTGGGGATCAAACAGG
>AB824302.1.1517
TACGGAGGATGCAAGCGTTATCCGGATTTATTGGGTTTAAAGGGTGCGTAGGCGGCGTTTTAAGCGTGAGGTGAAATGCTCCGGCTCAACCGGAGAACTGCCTCGCGAACTGGAGTGCTGGAATACCCCTGCCGTGGGAGGAATGTGTGGTGTAGCGGTGAAATGCATAGAGATCACACAGAACACCGATTGCGAAGGCATCTCACGAAGGGGCGATTGACGCTGAGGCACGAAAGCGTGGGGATCAAACAGG
>AB824304.1.1517
TACGGAGGATGCGAGCGTTATCCGGATTTATTGGGTTTAAAGGGTGCGTAGGCGGGCTTTTAAGCGTGAGGTGAAATGCCCAGGCTCAACCTGGGAACTGCCTCGCGAACTGGAGGCCTTGAATGTCCGTGCCGTGGGAGGAATGTGTGGTGTAGCGGTGAAATGCATAGAGATCACACAGAACACCGATTGCGAAGGCATCTCACGAACGGATGATTGACGCTGAGGCACGAAAGCGTGGGGATCAAACAGG
>AB824305.1.1515
TACGGAGGATGCAAGCGTTATCCGGATTTATTGGGTTTAAAGGGTGCGTAGGCTGTTCGACAAGTCAGGGGTGAAAGCCCGGCGCCTAACGCCGGAACTGCCTTTGATACTGCCGAGCTGGAATACGGATGCCGTGGGAGGAATGAGTAGTGTAGCGGTGAAATGCATAGATATTACTCAGAACACCGATTGCGAAGGCATCTCACGAATCCGTCATTGACGCTGAGGCACGAAAGCGTGGGGATCAAACAGG
>AB824306.1.1526
TACGTAGGGGGCGAGCGTTATCCGGATTCACTGGGTGTAAAGGGGGCGCAGACGGCGACGCAAGCCAGATGTGAAAGCCCGCGGCTTACCCGCGGGACTGCATTTGGAACTGCGGGGCTGGAGTACTGGAGGGGCAGGCGGAATTCCCGGTGTAGCGGTGAAATGCGTAGATATCGGGAAGAACACCGGCGGCGAAGGCGGCCTGCTGGACAGATACTGACGTTGAGGCCCGAGAGCGTGGGGAGCGAACAGG
>AB824307.1.1521
TACGTAGGGGGCAAGCGTTGTCCGGATTGACTGGGCGTAAAGGGAGCGTAGGCGGTTTGGTAAGTCAAATGTGAAAGCCCGTGGCTTAACTACGGAACTGCATTTGATACTGCTAAGCTTGAGTTCAGGAGAGGTAAGTAGAATTCCTAGTGTAGCGGTGGAATGCGTAGATATTAGGAGGAATACCAGTGGCGAAGGCGGCTTGCTGGAATGACACTGACGCTGAGGCTCGAAAGCGTGGGGAGCAAACAGG
>AB824308.1.1548
TACGTAGGTGGCAAGCGTTGTCCGGAATTATTGGGCGTAAAGCGCATGTAGGCGGCGGTTTAAGTCTGTCGTGAAACTGCGGGGCTCAGCCCCGTATGGCGATGGAAACTGGATTGCTTGAGTGCAGGAGAGGAAAGGGGAACTCCCAGTGTAGCGGTGAAATGCGTAGATATTGGGAAGAACACCGGTGGCGAAGGCGCCTTTCTGGACTGTGTCTGACGCTGAGATGCGAAAGCCAGGGTAGCGAACGGG
>AB824310.1.1517
TACGGAGGATGCAAGCGTTATCCGGATTTATTGGGTTTAAAGGATGCGTAGGCGGATTCTTAAGCGTGAGGTGAAATGCCCGGGCTCAACCTGGGAACTGCCTCGCGAACTGGGAGTCTTGAATGTCCGTGCCGTGGGAGGAATGTGTGGTGTAGCGGTGAAATGCATAGAGATCACACAGAACACCGATTGCGAAGGCATCTCACGAACGGATGATTGACGCTGAGGCACGAAAGCGTGGGGATCAAACAGG
>AB824311.1.1522
TACGGGGGATACGAGCGTTATCCGGATTTATTGGGTTTAAAGGGTGCGCAGGCGGACCGTTAAGTCAGGGGTGAAAAGTCCGTGCTCAACATGGACCGTGCCTTTGATACTGGCGGACTGGAGTGTGATAGACGTGGCCGGAATGTGGTGTGTAGCGGTGAAATGCTTAGATATGCCACAGAACACCGATCGAGAAGTCAGGTCGCGAGTTCACAACTGACGCTCATGCACGAAAGCGTGGGGATCAAACAGG
>AB824313.1.1538
TACGTAGGGGGCGAGCGTTGTCCGGAATGATTGGGCGTAAAGGGCGCGTAGGCGGCCCGTTAAGTCTGAAGTGAAAGTCCTGCTTTTAAGGTGGGAATTGCTTTGGATACTGATGGGCTTGAGTGCAGGAGAGGTAAGTGGAATTCCCAGTGTAGCGGTGAAATGCGTAGAGATTGGGAGGAACACCAGTGGCGAAGGCGACTTACTGGACTGTAACTGACGCTGAGGCGCGAAAGTGTGGGGAGCAAACAGG
>AB824315.1.1517
TACGGAGGATGCAAGCGTTATCCGGATTTATTGGGTTTAAAGGGTGCGTAGGCGGACTTTTAAGCGTGAGGTGAAATGCCCGGGCTCAACCTGGGAACTGCCTCGCGAACTGGAGGTCTTGAATGCCCCTGCCGTGGGAGGAATGTGTGGTGTAGCGGTGAAATGCATAGAGATCACACAGAACACCGATTGCGAAGGCATCTCACGAAGGGGTGATTGACGCTGAGGCACGAAAGCGTGGGGATCAAACAGG
>AB824316.1.1507
TACGTGGGTGGCGAGCGTTATTCGGATTCACTGGGCGTAAAGGGTCCGCAGGGGGCGTGCCACGCCCGCCGTGAAACCCGGGGGCTCAACCCCCGGCCTGCGGCGGGTACGGGCGCGCTGGAGCGCGGGATGGGCAGACGGAATTCCGGGTGTAGCGGTGGAATGCGTGGATATCCGGAAGAACACCGACGGCGAAGGCGGTCTGCTGGCCCGTGTCTGACCCTCATGGACGAGAGTGCGGGTAGCGAACAGG
>AB824319.1.1524
TACGTAGGTGGCAAGCGTTGTCCGGAATTACTGGGTGTAAAGGGAGCGCAGGCGGGGGAGCAAGTCAGCTGTGAAATCCATGGGCTTAACCCATGAACTGCAGTTGAAACTGTTCTTCTTGAGTGAAGTAGAGGTTGGCGGAATTCCGAGTGTAGCGGTGAAATGCGTAGATATTCGGAGGAACACCGGTGGCGAAGGCGGCCAACTGGGCTTTTACTGACGCTGAGGCTCGAAAGTGTGGGGAGCAAACAGG
>AB824320.1.1510
TACGGAGGACGCGAGCGTTATCCGGATTCATTGGGTTTAAAGGGTGCGCAGGCGGCTATGCAAGTCAGCGGTGAAAGCCCGGGGCCCAACCCCGGAAGTGCCGTTGATACTGTGTGGCTGGAATGCGGTCGAGGCGGGCGGAACGTGGCGTGTAGCGGTGAAATGCGTAGATATGCCACAGAACGCCGATAGCGGAGGCAGCTCGCCAGGCCTGCATTGACGCTCGGGCACGAAAGCGTGGGGATCGAACAGG
>AB824321.1.1518
TACGGAGGATGCAAGCGTTATCCGGATTTATTGGGTTTAAAGGGTGCGTAGGCGGATGCCTAAGCGTGAGGTGAAATGCCCGGGCTTAACCTGGGAACTGCCTCGCGAACTGGGTGTCTTGAATGCCCCTGCCGTGGGAGGAATGTGTGGTGTAGCGGTGAAATGCATAGAGATCACACAGAACACCGATTGCGAAGGCATCTCACGAAGGGGTGATTGACGCTGAGGCACGAAAGCGTGGGGATCAAACAGG
>AB824324.1.1521
TACGGAGGGTGCAAGCGTTGTCCGGAATTATTGGGCGTAAAGCGTTCGTAGGCGGCATATCAAGTCTGGTGTTAAAGCCCGGGGCTTAACTCCGGTAGGGCACTGGATACTGGTAAGCTGGAATGAGGTAGAGGTAATGGGAATTCCTGGTGTAGCGGTGAAATGCGTAGATATCAGGAGGAACATCGGTGGCGTAAGCGCATTACTGGGCCTTAATTGACGCTGAGGAACGAAAGCCGGGGGAGCAAATGGG
>AB824325.1.1525
TACGTAGGGGGCAAGCGTTATCCGGATTTACTGGGTGTAAAGGGTGCGTAGACGGTTTGACAAGTCTGAAGTGAAATGCATGGGCTCAACTCATGAACTGCTTTGGAAACTGCCAAACTGGAGTACAGGAGGGGTAAGCGGAATTCCTGGTGTAGCGGTGAAATGCTTAGATATCAGGAGGAACACCGGCGGCGAAGGCGGCTTACTGGACTGTAACTGACGTTGAGGCACGAAAGCGTGGGGAGCAAACAGG
>AB824327.1.1517
TACGGAGGATGCGAGCGTTATCCGGATTTATTGGGTTTAAAGGGTGCGTAGGTGGTTTGTTAAGTCAGTGGTGAAAGCGTGCGGCTCAACCGTACCAAGCCATTGAAACTGGCGAACTTGAGTGCAAACGAGGTAGGCGGAATGTGATGTGTAGCGGTGAAATGCTTAGATATGTCACAGAACCCCGATTGCGAAGGCAGCTTACCAGCATGCAACTGACACTGAGGCACGAAAGCGTGGGTATCAAACAGG
>AB824329.1.1515
TACGGAGGATGCAAGCGTTATCCGGATTTATTGGGTTTAAAGGGTGCGTAGGCTGTCTGTCAAGTCAGGGGTGAAATACCGGGGCCCAACTCCGGAACTGCCTTTGATACTGGCAGGCTGGAATACTGCTGCCGTGGGAGGAATGAGTAGTGTAGCGGTGAAATGCATAGATATTACTCAGAACACCGATTGCGAAGGCATCTCACGAAACAGTTATTGACGCTGAGGCACGAAAGCGTGGGGATCAAACAGG
>AB824330.1.1537
TACGTAGGGGGCGAGCGTTGTCCGGAATGATTGGGCGTAAAGGGCGCGTAGGCGGCCCGGTAAGTCTGAAGTGAAAGTCCTGGTTTCAAGTTGGGAATTGCTTTGGATACTGTCGGGCTTGAGTGCAGGAGAGGTAAGTGGAATTCCCAGTGTAGCGGTGAAATGCGTAGAGATTGGGAGGAACACCAGTGGCGAAGGCGACTTACTGGACTGTAACTGACGCTGAGGCGCGAAAGTGTGGGGAGCAAACAGG
>AB824331.1.1522
TACGTAGGGGGCAAGCGTTGTCCGGATTGACTGGGCGTAAAGGGAGCGTAGGCGGTTTGGTAAGTCAAATGTGAAAGCCCACAGCTTAACTGTGGAATTGCATTTGATACTGCTAGACTTGAGTTCAGGAGAGGTAAGTAGAATTCCTAGTGTAGCGGTGGAATGCGTAGATATTAGGAGGAATACCAGTGGCGAAGGCGGCTTGCTGGAATGACACTGACGCTGAGGCTCGAAAGCGTGGGGAGCAAACAGG
>AB824333.1.1515
TACGGAGGATGCGAGCGTTATCCGGATTTATTAGGTTTAAAGGGTGCGTAGGCGGGGCTTTAAGTCAGCGGTAAAATCATATAGCTTAACTATATCAAGCCATTGATACTGGAGTCCTTGAGTACGGTTGAGGCTGGCGGAATGTGTTGTGTAGCGGTGAAATGCTTAGATATGACACAGAACACCGATTGCGAAGGCAGCTAGCTAAGCCGGCACTGACGCTGAGGCACGAAAGCGTGGGGATCAAACAGG
>AB824336.1.1522
TACGTAGGTGGCAAGCGTTGTCCGGATTTACTGGGTGTAAAGGGCGCGTAGGCGGGACTGCAAGTCAGATGTGAAAACTATGGGCTTAACCCATAGCCTGCATTTGAAACTGCAATTCTTGAGTGATGGAGAGGCAAGCGGAATTCCGTGTGTAGCGGTGAAATGCGTAGATATACGGAGGAACACCAGTGGCGAAGGCGGCTTGCTGGACATTAACTGACGCTGAGGCGCGAAAGCGTGGGGAGCAAACAGG
>AB824337.1.1510
TACGTAGGGGGCGAGCGTTATCCGGAATTATTGGGCGTAAAGAGTACGTAGGTGGTTTTGTAAGCGTAGGGTGAAAGCCCGGGGCTCAACTCCGGCGAGCCCTACGAACTGCAAGACTTGAGTGCAGGAGGGGAAAGTGGAATTCCTGGTGTAGCGGTGAAATGCGTAGATATCAGGAGGAACACCGGTGGCGAAGGCGACTTTCTGGACTGTAACTGACACTGAGGTACGAAAGCGTGGGGAGCAAACAGG
>AB824338.1.1518
TACGGAGGATGCAAGCGTTATCCGGATTTATTGGGTTTAAAGGGTGCGTAGGCGGACTTTTAAGCGTGAGGTGAAATGCCACAGCTCAACTGTGGAACTGCCTCGCGAACTGGGAGTCTTGAATGCCCCTGCCGTGGGAGGAATGTGTGGTGTAGCGGTGAAATGCATAGAGATCACACAGAACACCGATTGCGAAGGCATCTCACGAAGGGGTGATTGACGCTGAGGCACGAAAGCGTGGGGATCAAACAGG
>AB824339.1.1524
TACGTAGGTGGCAAGCGTTATCCGGAATTACTGGGTGTAAAGGGAGCGCAGGCGGGTCAGCAAGTCAGCGGTGAAATTTATGGGCTCAACCCATAACCTGCCGTTGAAACTGTTGATCTTGAGTGGAGTAGAGGTAGGCGGAATTCCGAGTGTAGCGGTGAAATGCGTAGATATTCGGAGGAACACCAGTGGCGAAGGCGGCCTACTGGGCTCTAACTGACGCTGAGGCTCGAAAGTGTGGGGAGCAAACAGG
>AB824344.1.1541
TACGGAGGGTGCGAGCGTTGTTCGGAATTATTGGGCGTAAAGCGCGCGCAGGCGGGAATTTAAGTCAGATGTGAAATCCCTTGGCTTAACTGAGGACGTGCATTTGATACTGGATTTCTTGAGTCCTGGATGGGGTGGCGGAATTCCCAGTGTAGAGGTGAAATTCGTAGATATTGGGAGGAACACCAGTGGCGAAGGTGGCCACCTGGACAGTGACTGACGCTGAGGCGCGAAAGCATGGGTAGCAAACAGG
>AB824345.1.1514
TACGTAGGGGGCAAGCGTTATCCGGATTTACTGGGTGTAAAGGGAGTGTAGGTGGCCATGCAAGTCAGATGTGAAAACCCGGGGCTCAACCCCGTGACTGCATTTGAAACTGCGTGGCTGGAGTGCAGGAGAGGTAAGCGGAATTCCTAGTGGAGCGGTGAAATGCGTAGATATTAGGAGGAACACCAGTGGCGAAGGCGGCTTACTGGACTGTAACTGACACTGAGGCTCGAAAGCGTGGGGAGCAAACAGG
>AB824346.1.1519
TACGGAGGATGCGAGCGTTATCCGGATTTATTGGGTTTAAAGGGTGCGTAGGCTGTCCTGTAAGTCAGGGGTGAAATACCGCCGCTCAACGGCGGGACTGCCCTTGATACTGTGGGGCTGGAGTACGGATGCCGTTGGAGGAATGAGTGGTGTAGCGGTGAAATGCATAGATATCACTCAGAACACCGATTGCGAAGGCATCTGACGAATCCGTCACTGACGCTGAGGCACGAAAGCGTGGGGATAGAACAGG
>AB824347.1.1514
TACGTATGGTGCAAGCGTTATCCGGATTTACTGGGTGTAAAGGGAGCGTAGGCGGCCGTGCAAGTCAGGCGTGAAAGCCCGGGGCTCAACTCCGGGACTGCGCTTGAAACTGCGTGGCTGGAGTACAGGAGAGGCAGGCGGAATTCCTAGTGTAGCGGTGAAATGCGTAGATATTAGGAAGAACACCGGTGGCGAAGGCGGCCTGCTGGACTGGATACTGACGCTGAGGCTCGAAAGCGTGGGGAGCAAACAGG
>AB824348.1.1545
TACGTAGGTGGCAAGCGTTGTCCGGAATTATTGGGCGTAAAGCGATGTAGGCGGCGGTTTAAGTCTGTCGTGAAACTGCGGGGCTCAGCCCCGTATGGCGATGGAAACTGGGCCGCTTGAGTGCAGGAGAGGAAAGGGGAACTCCCAGTGTAGCGGTGAAATGCGTAGATATTGGGAAGAACACCGGTGGCGAAGGCGCCTTTCTGGACTGTGTCTGACGCTGAGATGCGAAAGCCAGGGTAGCGAACGGG
>AB824349.1.1520
TACGGAGGATGCAAGCGTTATCCGGATTTATTGGGTTTAAAGGGTGCGCAGGCGGACCGGTAAGTCAGCGGTGAAATCCACACGCCCAACGTGTGAAGTGCCGTTGATACTGCCGGACTGGTATGCAAGGGGCGCGGCCGGAATGTGTCGTGTAGCGGTGAAATGCATAGATATGACACAGAACGCCGATCGTGAAGACAGGTCGCGAACTTGTGATAGACGCTCAAGCACGAAAGCGTGGGGATCAAACAGG
>AB824350.1.1518
TACGGAGGATGCAAGCGTTATCCGGATTTATTGGGTTTAAAGGGTGCGCAGGCTGTTTGTCAAGTCAGGGGTGAAATACCACAGCTTAACTGTGGAACTGCCTTTGATACTGGCAGGCTGGAATACGGATGCCGTGGGAGGAATGAGTAGTGTAGCGGTGAAATGCATAGATATTACTCAGAACACCGATTGCGAAGGCATCTCACGAATCCGTCATTGACGCTGAGGCACGAAAGCGTGGGGATCAAACAGG
>AB824351.1.1502
TACGTAGGTGGCAAGCGTTGTCCGGATTTACTGGGTGTAAAGGGAGCGTAGGCGGGAAGACAAGTCAGAAGTGAAATCCATCGGCTTAACCGGTGAACTGCTTTTGAAACTGTTTTTCTTGAGTGAAGTAGAGGTAGGCGGAATTCCCGGTGTAGCGGTGAAATGCGTAGATATCGGGAGGAACACCAGTGGCGAAGGCGGCCTGCTGGGCTTTTACTGACGCTGAGGCTCGAAAGCATGGGTAGCAAACAGG
>AB824352.1.1527
TACGTAGGGGGCAAGCGTTATCCGGATTTACTGGGTGTAAAGGGAGCGTAGGCGGCGATGCAAGTCAGGTGTGAAAGCCCGGGGCTCAACCCCGGGACTGCACTTGAAACTGTATTGCTTGAGTATCGGAGAGGTGAGTGGAATTCCTAGTGTAGCGGTGAAATGCGTAGATATTAGGAAGAACACCGGTGGCGAAGGCGGCTCACTGGACGACAACTGACGCTGAGGCTCGAAAGCGTGGGGAGCAAACAGG
>AB824353.1.1538
CACGTAAGCCCCGAGCGTTGTTCGGAATTATTGGGCGTAAAGGGCATGTAGGCGGTTTTGCAAGCTTGGTGTGAAAGGCAGGAGCTTAACTCCTGGACTGCGTTGAGAACTGTAAAACTAGAGTTACTGAGGGGCAATCAGAATTCCAGGTGTAGGGGTGAAATCTGTAGATATCTGGAAGAATACCAATGGCGAAGGCAGGTTACCAGCAGATGACTGACGCTGAGGTGCGAAGGTGCGGGGAGCAAACAGG
>AB824354.1.1504
TACGTAGGTGGCGAGCGTTGTTCGGATTTATTGGGCGTAAAGGGTCCGCAGGTGGTTGGATAAGTTTGACGTGGAATCCCAGAGCTCAACTCTGGAACTGCGTTGAAAACTGTCTGACTGGAGTATCGGAGAGGAGATTGGAATTCCAGGTGTAGCGGTGGAATGCGTAGATATCTGGAAGAACACCGAAAGCGAAGGCAGATCTCTGGACGATAACTGACACTCAGGGACGAAAGTATGGGGATCAAACAGG
>AB824355.1.1521
TACGGAGGATACAAGCGTTATCCGGGTTTATTGGGTTTAAAGGGTGCGCAGGCGGACCGTTAAGTCAGGGGTGAAAAGTTGGGGCTCAACTCCAATCGTGCCCTTGATACTGGCGGACTAGAGTGCGATAGGCGTGGCCGGAATGTGATGTGTAGCGGTGAAATGCTTAGATATGTCACAGAACACCGATCGAGAAGTCAGGTCACGAGTTCGCAACTGACGCTCATGCACGAAAGCGTGGGGATCAAACAGG
>AB824356.1.1517
TACGGAGGATGCAAGCGTTATCCGGATTTATTGGGTTTAAAGGGTGCGTAGGCGGATGATTAAGCGTGAGGTGAAATGCGCGGGCTCAACCTGTGAACTGCCTCGCGAACTGGCTATCTGGAATGCCCCTGCCGTGGGAGGAATGTGTGGTGTAGCGGTGAAATGCATAGAGATCACACAGAACACCGATTGCGAAGGCATCTCACGAAGGGGTGATTGACGCTGAGGCACGAAAGCGTGGGGATCAAACAGG
>AB824357.1.1518
TACGGAGGATGCAAGCGTTATCCGGATTTATTGGGCTTAAAGGGTGCGTAGGCTGTTCGTCAAGTCAGAGGTGAAATACCACAGCTTAACTGTGGAACTGCCTTTGATACTGGCGAGCTGGAATACGGATGCCGTGGGAGGAATGAGTAGTGTAGCGGTGAAATGCATAGATATTACTCAGAACACCGATTGCGAAGGCATCTCACGAATCCGTCATTGACGCTGAGGCACGAAAGCGTGGGGATCAAACAGG
>AB824358.1.1523
TACGTATGGTCCTAGCGTTGTCCGGAATGACTGGGCGTAAAGGGTGTGTAGGCGGATGTATATGTCAGATGTGAAATACCTCGGCTTAACTGAGGCATTGCGTTTGAAACTGTACATCTTGAGCATGTCAGGGGTAAGCGGAATTCCCGGAGTAGCGGTGAAATGCGTAGATATCGGGAAGAACACCGGTGGCGAAGGCGGCTTACTGGGGCATAGCTGACGCTGAGGCACGAAAGCGTGGGGAGCGAACGGG
>AB824361.1.1501
TACGTAGGTGGCAAGCGTTGTCCGGATTTACTGGGTGTAAAGGGAGCGCAGGCGGGAGAGCAAGTCAGCGGTGAAATCTCTGGGCTTAACCCAGAAACTGCCGTTGAAACTGTTTTTCTTGAGTGAAGTAGAGGCAAGCGGAATTCCGAGTGTAGCGGTGAAATGCGTAGATATTCGGAGGAACACCAGTGGCGAAGGCGGCTTGCTGGGCTTTTACTGACGCTGAGGCTCGAAAGTGTGGGGAGCAAACAGG
>AB824362.1.1548
TACGTAGGTGGCAAGCGTTGTCCGGAATTATTGGGCGTAAAGCGCATGTAGGCGGTCATGTAAGTCTGTCGTGAAACTGCGGGGCTCAGCCCCGTATGGCGATGGAAACTGCGTGACTTGAGTGCAGGAGAGGAAAGGGGAACTCCCAGTGTAGCGGTGAAATGCGTAGATATTGGGAAGAACACCGGTGGCGAAGGCGCCTTTCTGGACTGTGTCTGACGCTGAGATGCGAAAGCCAGGGTAGCGAACGGG
>AB824364.1.1522
TACGGAGGATGCGAGCGTTATCCGGATTCATTGGGTTTAAAGGGTGCGCAGGCGGACGGCCAAGTCGTGGGTGAAATCCCGCCGCTCAACGGTGGACGGTCCTACGATACTGGTCGACTGGAGTTCTGGTGGCGCGGCCGGAATGTGACGTGTAGCGGTGAAATGCATAGATATGTCACAGAACGCCGATCGTGAAGACAGGCCGCGAACCGGAGACTGACGCTCATGCACGAAAGCGTGGGTATCAAACAGG
>AB824366.1.1518
TACGGAGGATGCAAGCGTTATCCGGATTTATTGGGTTTAAAGGGTGCGTAGGCGGCGCGTTAAGCGTGAGGTGAAAGCTCGGGGCTCAACCCCGGAACTGCCTCGCGAACTGGCGTGCTTGAATGCCCCTGCCGTGGGAGGAATGTGTGGTGTAGCGGTGAAATGCATAGAGATCACACAGAACACCGATTGCGAAGGCATCTCACGAAGGGGTGATTGACGCTGAGGCACGAAAGCGTGGGGATCAAACAGG
>AB824367.1.1524
TACGTAGGGGGCAAGCGTTATCCGGATTTACTGGGTGTAAAGGGTGCGTAGACGGTTGTGTAAGTCTGAAGTGAAAGGCGGGGGCTCAACTCCCGGACTGCTTTGGAAACTATATAACTAGAGTGCAGGAGGGGTAAGCGGAATTCCTGGTGTAGCGGTGAAATGCTTAGATATCAGGAGGAACACCGGCGGCGAAGGCGGCTTACTGGACTGTAACTGACGTTGAGGCACGAAAGCGTGGGGAGCAAACAGG
>AB824369.1.1518
TACGGAGGATGCAAGCGTTATCCGGATTTATTGGGTTTAAAGGGTGCGTAGGCTGACGTGTAAGTCAGAGGTGAAATCTCCGGGCTCAACCTGGGAACTGCCTTTGATACTGCATGTCTGGAGTTCGGATGCCGTGGGAGGAATGGGCAGTGTAGCGGTGAAATGCATAGATATTGCCCAGAACACCGATTGCGAAGGCATCTCACGAATCCGACACTGACGCTGAGGCACGAAAGCGTGGGGATCAAACAGG
>AB824370.1.1515
TACGGAGGATGCGAGCGTTATCCGGATTTATTGGGTTTAAAGGGTGCGTAGGCTGTGCTGCAAGTCGGTGGTGAAATATCCGGGCTCAACCGGGAGGCTGCCACCGATACTGCAGTGCTGGAATACTGTTGCCGCGGGAGGAATGAGTAGTGTAGCGGTGAAATGCATAGATATTACTCAGAACACCGATTGCGAAGGCATCTCGCGAAGCAGTTATTGACGCTGAGGCACGAAAGCGTGGGGATCAAACAGG
>AB824371.1.1516
TACGGAGGATACAAGCGTTATCCGGATTTATTGGGTTTAAAGGGTGCGCAGGCGGACCGTTAAGTCAGGGGTGAAAAGTTGGGGCTCAACTCCAATCGTGCCTTTGATACTGGCGGACTAGAGTGCAGGGGACGTGACTGGAATGTGATGTGTAGCGGTGAAATGCTTAGATATGTCACAGAACGCCGATCGTGAAGACAGGTCACGAATCTGCAACTGACGCTCATGCACGAAAGCGTGGGGATCAAACAGG
>AB824373.1.1505
TACGTAGGGAGCGAGCGTTGTCCGGAATTACTGGGTGTAAAGGGAGCGTAGGCGGGATTGCAAGTCAGATGTGAAATGCAGGGGCTCAACCCCTGAGCTGCATTTGAAACTGTAGTTCTTGAGTGAAGTAGAGGTAAGCGGAATTCCTGGTGTAGCGGTGAAATGCGTAGATATCAGGAGGAACACCGGTGGCGAAGGCGGCTTACTGGGCTTTTACTGACGCTGAGGCTCGAAAGCGTGGGGAGCAAACAGG
>AB824376.1.1518
TACGGAGGATGCAAGCGTTATCCGGATTTATTGGGTTTAAAGGGTGCGTAGGCGGGCTGTTAAGCGTGAGGTGAAATGCCACGGCTCAACCGTGGAACTGCCTCGCGAACTGGCGGTCTTGAATGCCCCTGCCGTGGGAGGAATGTGTGGTGTAGCGGTGAAATGCATAGAGATCACACAGAACACCGATTGCGAAGGCATCTCACGAAGGGGTGATTGACGCTGAGGCACGAAAGCGTGGGGATCAAACAGG
>AB824377.1.1549
TACGTAGGTGGCAAGCGTTGTCCGGAATTATTGGGCGTAAAGCGCATGTAGGCGGCGGTTTAAGTCTGTCGTGAAACTGCGGGGCTCAGCCCCGTATGGCGATGGAAACTGGACGGCTTGAGTGCAGGAGAGGAAAGGGGAACTCCCAGTGTAGCGGTGAAATGCGTAGATATTGGGAAGAACACCGGTGGCGAAGGCGCCTTTCTGGACTGTGTCTGACGCTGAGATGCGAAAGCCAGGGTAGCGAACGGG
>AB824379.1.1513
TACGGGGGATGCAAGCGTTGTCCGGAATCATTGGGCGTAAAGAGTTCGTAGGTGGTTTGTTAAGTTAGGTGTTAAATGCAGAGGCTCAACTTCTGTTGTGCACTTGATACTGGCAGACTTGAATGCGGCAGAGGTAAAGGGAATTCCTGGTGTAGCGGTGAAATGCGTAGATATCAGGAGGAACATCGGAGGCGAAAGCGCTTTACTGGACCGTAATTGACACTGAGGAACGAAAGCCAGGGTAGCAAATGGG
>AB824381.1.1527
TACGTATGGAGCAAGCGTTATCCGGATTTACTGGGTGTAAAGGGTGCGTAGGTGGTATGGCAAGTCAGAAGTGAAAACCCGGGGCTCAACCCCGAGGATTGCTTTTGAAACTGTCAAACTAGAGTGCAGGAGAGGAAAGCGGAATTCCTAGTGTAGCGGTGAAATGCGTAGATATTAGGAGGAACACCAGTGGCGAAGGCGGCTTTCTGGACTGATACTGACACTGAGGCACGAAAGCGTGGGGAGCAAACAGG
>AB824383.1.1515
TACGTAGGGAGCAAGCGTTATCCGGAATTATTGGGTGTAAAGGGTGCGTAGACGGGAAAACAAGTTAGTTGTGAAATCCCTCGGCTTAACTGAGGAACTGCAACTAAAACTATTTTTCTTGAGTGTTGGAGAGGAAAGTGGAATTCCTAGTGTAGCGGTGAAATGCGTAGATATTAGGAGGAACACCAGTGGCGAAGGCGACTTTCTGGACAATAACTGACGTTGAGGCACGAAAGTGTGGGGAGCAAACAGG
>AB824385.1.1488
TACGTAGGGAGCGAGCGTTGTCCGGAATGACTGGGCGTAAAGGGTGTGTAGGTGGTTTGGCAAGTTAGAAGTGTAATACCTGAGCTTAACTCGGGTGCTGCTTTTAAAACTGTTAGACTTGAGTGCAGTAGAGGTTGATGGAATTCCTAGCGTAGCGGTGGAATGCGTAGATATTAGGAGGAACACCAGAGGCGAAGGCGGTCAACTGGACTGTAACTGACACTGAGGCACGAAAGTGTGGGGAGCAAACAGG
>AB824386.1.1537
TACGTAGGGGGCAAGCGTTATCCGGATTTACTGGGTGTAAAGGGAGCGCAGACGGTGATGCAAGTCTGAAGTGAAACCCCACGGCTCAACCGTGGGCTTGCTTTGGAAACTGTATGACTAGAGTACTGGAGAGGTAAGCGGAATTCCTAGTGTAGCGGTGAAATGCGTAGATATTAGGAGGAACATCGGTGGCGAAGGCGGCTTACTGGACGGCAACTGACGTTGAGGCTCGAAGGCGTGGGGAGCAAACAGG
>AB824387.1.1515
TACGGAGGATGCGAGCGTTATCCGGATTTATTGGGTTTAAAGGGTGCGTAGGCTGTTCGTCAAGTCAGTGGTGAAATGCCGGGGCTCAACCCCGGAGCTGCCATTGATACTGTCGGGCTTGAATCCTGCTGCCGTGGGAGGAATGAGTAGTGTAGCGGTGAAATGCATAGATATTACTCAGAACACCGATTGCGAAGGCATCTCACGAAACAGGCATTGACGCTGAGGCACGAAAGCGTGGGGATCAAACAGG
>AB824388.1.1513
TACGGGGGATGCAAGCGTTGTCCGGAATCATTGGGCGTAAAGAGTTCGTAGGTGGTTTGTTAAGTTAGGTGTTAAAGGCGTAGGCTCAACTTACGTATGGCACTTGATACTGGCAGACTTGAATGCGGTAGAGGTAAAGGGAATTCCTGGTGTAGCGGTGAAATGCGTAGATATCAGGAGGAACATCGGTGGCGTAAGCGCTTTACTGGGCCGTAATTGACACTGAGGAACGAAAGCCGGGGTAGCAAATGGG
>AB824389.1.1517
TACGGAGGATGCGAGCGTTATCCGGATTTATTGGGTTTAAAGGGTGCGTAGGCGGATTTTTAAGTCAGTGGTGAAATACCCTCGCTCAACGAGGGGGCTGCCATTGATACTGGGGATCTGGAGTTCCGTTGCCGTGGGAGGAATGAGTAGTGTAGCGGTGAAATGCATAGATATTACTCAGAACACCGATTGCGAAGGCATCTCACGAAGCGGCGACTGACGCTGAGGCACGAAAGCGTGGGGATCAAACAGG
>AB824390.1.1530
TACGTAGGGGGCGAGCGTTGTCCGGAATGACTGGGCGTAAAGGGCGTGTAGGCGGCCGACTAAGTCTGGAGTGAAAGTCCTGCTTTCAAGGTGGGAACTGCTTTGGATACTGGTCAGCTTGAGTGCGGAAGAGGTAAGTGGAATTCCCAGTGTAGCGGTGAAATGCGTAGAGATTGGGAGGAACACCAGTGGCGAAGGCGACTTACTGGGCCGTAACTGACGCTGAGGCGCGAAAGCGTGGGGAGCGAACAGG
>AB824391.1.1537
TACGTAGGGGGCGAGCGTTGTCCGGAATGATTGGGCGTAAAGGGCGCGTAGGCGGCCTGTTAAGTCTGGAGTGAAAGTCCTGGTTTTAAGCTGGGAATTGCTTTGGATACTGATGGGCTTGAGTGCAGGAGAGGTAAGTGGAATTCCCAGTGTAGCGGTGAAATGCGTAGAGATTGGGAGGAACACCAGTGGCGAAGGCGACTTACTGGACTGCAACTGACGCTGAGGCGCGAAAGTGTGGGGAGCAAACAGG
>AB824392.1.1526
TACGTAGGGGGCAAGCGTTATCCGGATTTACTGGGTGTAAAGGGAGCGTAGACGGCAATGCAAGTCTGATGTGAAAACCCGGGGCTCAACCGCGGGATTGCATTGGAAACTGTATAGCTCGAGTACTGGAGGGGCAGGCGGAATTCCTGGTGTAGCGGTGAAATGCGTAGATATCAGGAGGAACACCGGTGGCGAAGGCGGCCTGCTGGACAGAGACTGACGTTGAGGCTCGAAAGCGTGGGGAGCAAACAGG
>AB824394.1.1545
TACGTAGGTGGCAAGCGTTGTCCGGAATTATTGGGCGTAAAGCCATGTAGGCGGCGGTTTAAGTCTGTCGTGAAACTGCGGGGCTCAGCCCCGTATGGCGATGGAAACTGGGCCGCTTGAGTGCAGGAGAGGAAAGGGGAACTCCCAGTGTAGCGGTGAAATGCGTAGATATTGGGAAGAACACCGGTGGCGAAGGCGCCTTTCTGGACTGTGTCTGACGCTGAGATGCGAAAGCCAGGGTAGCGAACGGG
>AB824395.1.1517
TACGGAGGATGCGAGCGTTATCCGGATTTATTGGGTTTAAAGGGTGCGTAGGCGGGTTGTTAAGTCAGTGGTGAAAAGCCATCGCTCAACGATGGTCGTGCCATTGATACTGGCAGTCTAGAGTTCCGTTGCCGTGGGAGGAATGAGTAGTGTAGCGGTGAAATGCATAGATATTACTCAGAACACCGATTGTGAAGACATCTCACGAAGCGGCGACTGACGCTGAGGCACGAAAGCGTGGGGATCGAACAGG
>AB824397.1.1521
TACGGAAGATGCGAGCGTTATCCGGATTTATTGGGTTTAAAGGGAGCGTAGGCGGGCCTTTAAGCCAGCGGTCAAATGTCAGGGCCCAACCTTGGCATGCCGTTGGAACTGGCGGCCTTGAATACACACAAGGAAGGTGGAATTCGTCGTGTAGCGGTGAAATGCTTAGATATGACGAAGAACTCCGATTGCGAAGGCAGCCTTCTGGGGTGCGATTGACGCTGAGGCTCGAAAGTGCGGGTATCGAACAGG
>AB824398.1.1502
TACGTAGGTGGCGAGCGTTATCCGGATTTACTGGGTGTAAAGGGTGTGTAGGCGGGGGAGCAAGTCAGATGTGAAAATTATGGGCTCAACTCATAACTTGCATTTGAAACTGTTTTTCTTGAGGATCGGAGGGGTAACTGGAATTCCCGGTGTAGCAGTGAAATGCGTAGATATCGGGAGGAACACCGGTGGCGAAGGCGAGTTACTGGACGATTACTGACGCTGAGACACGAAAGTGTGGGGAGCAAACAGG
>AB824400.1.1516
TACGTAGGTGGCGAGCGTTATCCGGATTTACTGGGTGTAAAGGGCGTGTAGGCGGCTCTGCAAGTCAGAAGTGAAATTCCCGGGCTTAACTTGGGCGCTGCTTCTGAAACTGCAGAACTTGAGTACTGGAGAGGATAGTGGAATTCCTAGTGTAGCGGTAAAATGCGTAGATATTAGGAGGAACACCAGTGGCGAAGGCGGCTATCTGGACAGTAACTGACGCTGAGGCGCGAAAGCGTGGGGAGCAAACAGG
>AB824402.1.1541
TACGTAGGGGGCAAGCGTTATCCGGATTTACTGGGTGTAAAGGGAGCGTAGACGGTTGATCAAGTCTGAAGTGAAATGCATGGGCTCAACCCATGAACTGCTTTGGAAACTGGTTAACTAGAGTGCAGGAGAGGTAAGTGGAATTCCTAGTGTAGCGGTGAAATGCGTAGATATTAGGAGGAACACCGGTGGCGAAGGCGGCTTACTGGACTGTAACTGACGTTGAGGCTCGAAAGCGTGGGGAGCAAACAGG
>AB824404.1.1547
TACAGAGGTGGCGAGCGTTGTTCGGATTTACTGGGCGTAAGGGCGTGTAGGCGGACAGATTAGTTGGGAGTGAAATCCCGGGGCTCAACCTCGGAACTGCTTTCAAAACGGTTTGTCTAGAGTGTAGTAGGGGACAATGGAATACCCAGTGGAGAGGTTAAATTCGTAGAGATTGGGTAGAACACCAGAGGCGAAGGCGATTGTCTGGACTATTACTGACGCTGAGGCGCGAAAGCGTGGGGATCAAACAGG
>AB824405.1.1537
TACGTAGGGGGCGGGCGTTGTCCGGAATGATTGGGCGTAAAGGGCGCGTAGGCGGCCCGGTAAGTCTGAAGTGAAAGTCCTGGTTTTAAGCTGGGAATTGCTTTGGATACTGTCGGGCTTGAGTGCAGGAGAGGTAAGTGGAATTCCCAGTGTAGCGGTGAAATGCGTAGAGATTGGGAGGAACACCAGTGGCGAAGGCGACTTACTGGACTGTAACTGACGCTGAGGCGCGAAAGTGTGGGGAGCAAACAGG
>AB824406.1.1527
TACGTAGGGAGCAAGCGTTGTCCGGATTTACTGGGTGTAAAGGGTGCGTAGGCGGCTAGGCAAGTCAGGTGTGAAATGCAGAGGCTCAACCTCTGAACTGCACTTGAAACTGTTTAGCTTGAGTGAAGTAGAGGCAGGCGGAATTCCCTGTGTAGCGGTGAAATGCGTAGAGATAGGGAGGAACACCAGTGGCGAAGGCGGCCTGCTGGGCTTTAACTGACGCTGAGGCACGAAAGCGTGGGTAGCAAACAGG
>AB824407.1.1559
TACGTAGGGAGCAAGCGTTATCCGGATTTATTGGGTGTAAAGGGTGCGTAGACGGGAAATTAAGTTAGTTGTGAAATCCCTCGGCTCAACTGAGGAACTGCAACTAAAACTGGTTTTCTTGAGTGCAGGAGAGGAAAGTGGAATTCCTAGTGTAGCGGTGAAATGCGTAGATATTAGGAGGAACACCAGTGGCGAAGGCGACTTTCTGGACTGTAACTGACGTTGAGGCACGAAAGTGTGGGGAGCAAACAGG
>AB824408.1.1476
TACGAAGGGTGCAAGCGTTGTTCGGAATTACTGGGCGTAAAGGGCGTGTAGGCGGACAGATTAGTTGGGAGTGAAATCCCGGGGCTCAACCTCGGAACTGCTTTCAAAACGGTTTGTCTAGAGTGTAGTAGGGGACAATGGAATACCCAGTGGAGAGGTTAAATTCGTAGAGATTGGGTAGAACACCAGAGGCGAAGGCGATTGTCTGGACTATTACTGACGCTGAGGCGCGAAAGCGTGGGGATCAAACAGG
>AB824411.1.1547
TACGTAGGTGGCAAGCGTTGTCCGGAATTATTGGGCGTAAAGCGCATGTAGGCGGCGCCTTAAGTCTGTCGTGAAACTGCGGGGCTTACCCCCGTATGGCGATGGAAACTGAGGCGCTTGAGTGCAGGAGAGGAAAGGGGAACTCCCAGTGTAGCGGTGAAATGCGTAGATATTGGGAAGAACACCGGTGGCGAAGGCGCCTTTCTGGACTGTGTCTGACGCTGAGATGCGAAAGCCAGGGTAGCGAACGGG
>AB824413.1.1526
TACGTAGGGGGCAAGCGTTATCCGGATTTACTGATACTGGTGTAAAGGGAGCGCAGACGGTTATGCAAGTCTGAAGTGAAACCCCACGGCTCAACTGTGGGCTTGCTTTGGAAACTGTATAACTAGAGTACTGGAGAGGTAAGCGGAATTCCTAGTGTAGCGGTGAAATGCGTAGATATTAGGAGGAACATCGGTGGCGAAGGCGGCTTACTGGACAGCAACTGACGTTGAGGCTCGAAGGCGTGGGGAGCAAACAGG
>AB824414.1.1517
TACGGAGGATGCAAGCGTTATCCGGATTTATTGGGTTTAAAGGGTGCGCAGGCGGCTTGTTAAGCGGGAGGTGAAATGCCGGCGCTCAACGTCGGAAGTGCCTCCCGAACTGGTGAGCTTGAATGACTCTGCCGTGGGAGGGATGTGTAGTGTAGCGGTGAAATGCTTAGAGATTACACAGAACACCGATTGCGAAGGCATCTCACGAAGGGTTGATTGACGCTGAGGCACGAAAGCGTGGGGATCAAACAGG
>AB824415.1.1512
TACGTAGGGGGCAAGCGTTATCCGGATTTACTGGGTGTAAAGGGAGCGTAGACGGCTTGGCAAGTCTGAAGTGAAAGCTCGGGGCTCAACCCCGGAACTGCTTTGGAAACTGCCTGGCTGGAGTGCAGGAGAGGTAAGCGGAATTCCTAGTGTAGCGGTGAAATGCGTAGATATTAGGAGGAACACCAGAGGCGAAGGCGGCTTACTGGACTGTAACTGACGTTGAGGCTCGAAGGCGTGGGGAGCAAACAGG
>AB824416.1.1510
TACGTATGGAGCAAGCGTTATCCGGATTTACTGGGTGTAGAGGGTGCGTAGGTGGCACTGTAAGTCTGATGTGAAATGCCGGGGCTCAACCCCGGAGCTGCATTGGAAACTGCAGGGCTGGAGTGCAGGAGAGGCAGGCGGAATTCCTGGTGTAGCGGTGAAATGCGTAGATATCAGGAAGAACACCGGTGGCGAAGGCGGCCTGCTGGACTGAGACTGACACTGAGGCACGAAAGCGTGGGGAGCAAGCAGG
>AB824418.1.1539
TACGTAGGGGGCGAGCGTTGTCCGGAATGATTGGGCGTAAAGGGCGCGTAGGCGGCCCGGTAAGTCTGAAGTGAAAGTCCTGTTTTTAAGATGGGAATTGCTTTGGATACTGTCGGGCTTGAGTGCAGGAGAGGTAAGTGGAATTCCCAGTGTAGCGGTGAAATGCGTAGAGATTGGGAGGAACACCAGTGGCGAAGGCGACTTACTGGACTGTAACTGACGCTGAGGCGCGAAAGTGTGGGGAGCAAACAGG
>AB824419.1.1517
TACGGAGGATGCAAGCGTTATCCGGATTTATTGGGTTTAAAGGGTGCGTAGGCGGGCTTTTAAGCGTGAGGTGAAATGCCACGGCTCAACCGTGGAACTGCCTCGCGAACTGGAGGCCTTGAATGTCCGTGCCGTGGGAGGAATGTGTGGTGTAGCGGTGAAATGCATAGAGATCACACAGAACACCGATTGCGAAGGCATCTCACGAACGGATGATTGACGCTGAGGCACGAAAGCGTGGGGATCAAACAGG
>AB824420.1.1538
TACGTATGGTGCAAGCGTTATCCGGATTTACTGGGTGTAAAGGGTGCGTAGGTGGTATGGCAAGTCAGATGTGAAAACTATAGGCTCAACCCATAGACTGCATTTGAAACTGTCAAACTAGAGTGCAGGAGAGGAAAGTGGAATTCCTAGTGTAGCGGTGAAATGCGTAGATATTAGGAGGAACACCAGTGGCGAAGGCGGCTTTCTGGACTGTTACTGACACTGAGGCACGAAAGCGTGGGGAGCAAACAGG
>AB824422.1.1537
TACGTAGGGGGCGAGCGTTGTCCGGAATGATTGGGCGTAAAGGGCGCGTAGGCGGCCTTGTAAGTCTGGAGTGAAAGTCCTGGTTTTAAGCTGGGAATTGCTTTGGATACTGTGAGGCTTGAGTGCAGGAGAGGTAAGTGGAATTCCCAGTGTAGCGGTGAAATGCGTAGAGATTGGGAGGAACACCAGTGGCGAAGGCGACTTACTGGACTGTAACTGACGCTGAGGCGCGAAAGTGTGGGGAGCAAACAGG
>AB824424.1.1496
TACGTAGGTGGCGAGCGTTATCCGGAATTACTGGGTGTAAAGGGTGTGTAGGCGGGAAGGCAAGTCGGATGTGAAAATTATGGGCTCAACCCATAAAGTGCGACCGAAACTGTCTTTCTTGAGGATCGGAGAGGTAATGAGAATTCCCGGTGTAGCGGTGAAATGCGCAGAGATCGGGAGGAATACCGGTGGCGAAGGCGAATTACTGGACGATAACTGACGCTGAGACACGAAAGCGTGGGGAGCAAACAGG
>AB824426.1.1527
TACGTAGGGGGCAAGCGTTATCCGGATTTACTGGGTGTAAAGGGAGCGTAGACGGCAGTGCAAGTCTGAAGTGAAAGCTCGGGGCTCAACCCCGGAACTGCTTTGGAAACTGTACAGCTAGAGTGTCGGAGGGGTAAGCGGAATTCCTAGTGTAGCGGTGAAATGCGTAGATATTAGGAGGAACACCGGTGGCGAAGGCGGCTTACTGGACGATAACTGACGTTGAGGCTCGAAAGCGTGGGGAGCAAACAGG
>AB824427.1.1525
TACGTAGGGGGCAAGCGTTATCCGGATTTACTGGGTGTAAAGGGAGCGTAGGCGGCGATGCAAGTCAGATGTGAAAGCCCGGGGCTCAACCCCGGGACTGCATTTGAAACTGTACTGCTTGAGTATCGGAGAGGTGAGTGGAATTCCTAGTGTAGCGGTGAAATGCGTAGATATTAGGAAGAACACCGGTGGCGAAGGCGGCTCACTGGACGATAACTGACGCTGAGGCTCGAAAGCGTGGGGAGCAAACAGG
>AB824428.1.1508
TACGTAGGGGGCGAGCGTTATCCGGAATTATTGGGCGTAAAGAGTACGTAGGCGGGAGATTAAGCGCAGGGTTTAAGGCAATGGCTTAACCACTGTATGCCCTGTGAACTGATCTTCTTGAGTGCAGGAGGGGAAAGCGGAATTCCTAGTGTAGCGGTGAAATGCGTAGATATTAGGAGGAACACCAGTGGCGAAGGCGGCTTTCTGGACTGTAACTGACGCTGAGGTACGAAAGTGTGGGGAGCAAACAGG
>AB824430.1.1511
TACGGGGGGTGCAAGCGTTGTCCGGAATCATTGGGCGTAAAGAGTTCGTAGGCGGTATGTAAAGTCTGGTGTTAAATTCTGAGGCTTAACTTCAGTACGGCACTGGATACTTGCAGACTAGAATGCGGTAGAGGTAAAGGGAATTTCTGGTGTAGCGGTGAAATGCTTAGATATCAGGAAGAACATCGGTGGCGTAAGCGCTTTACTGGGCCGTAATTGACGCTGAGGAACGAAAGCCGGGGTAGCAAATGGG
>AB824431.1.1494
TACGAAGGGGGCGAGCGTTGTTCGGAATTACTGGGCGTAAAGGGAGTGTAGGCGGTTTAGTAAGATAGCGGTGAAATGCCAGGGCTTAACCTTGGAACTGCCGTTATAACTATTAAGCTTGAATGATAGAGAGGATATCGGAATACCCAGTGTAGAGGTGAAATTCGTAGATATTGGGTAGAACACCGGTGGCGAAGGCGGGTATCTGGCTATTAATTGACGCTGAGGCTCGAAAGCATGGGGATCAAACAGG
>AB824432.1.1513
TACGTAGGGGGCAAGCGTTATCCGGATTTACTGGGTGTAAAGGGAGCGTAGACGGCCATGCAAGTCTGAAGTGAAAGCTCGGGGCTCAACCCCGGAACTGCTTTGGAAACTGTAAGGCTGGAGTGCAGGAGAGGTAAGCGGAATTCCTAGTGTAGCGGTGAAATGCGTAGATATTAGGAGGAACACCAGAGGCGAAGGCGGCTTACTGGACTGTAACTGACGTTGAGGCTCGAAGGCGTGGGGAGCAAACAGG
>AB824436.1.1507
TACGTAGGTGGCAAGCGTTGTCCGGAATTACTGGGTGTAAAGGGAGCGCAGGCGGGAGAGCAAGTCAGCGGTGAAATACATGGGCTTAACCCATGAACTGCCGTTGAAACTGTTTTTCTTGAGTGGAGTAGAGGCAGGCGGAATTCCGAGTGTAGCGGTGAAATGCGTAGATATTCGGAGGAACACCAGTGGCGAAGGCGGCCTGCTGGGCTCTAACTGACGCTGAGGCTCGAAAGTGTGGGGAGCAAACAGG
>AB824438.1.1522
TACGGAAGGTCCGGGCGTTATCCGGATTTATTGGGTTTAAAGGGAGCGCAGGCGGGTTGTTAAGCGTGACGTGAAATGTAGCCGCTCAACGGCTGAACTGCGTCGCGAACTGGCAGTCTTGAGTGAGTACGACGTCAGCGGAATTCGTGGTGTAGCGGTGAAATGCTTAGATATCACGAAGAACCCCGATTGCGAAGGCAGCTGACGAGTCCTTTACTGACGCTAAAGCTCGAAGGTGCGGGTATCGAACAGG
>AB824439.1.1548
TACGTAGGGAGCGAGCGTTATCCGGATTTATTGGGTGTAAAGGGTGCGTAGACGGGAAATTAAGTTAGTTGTGAAATCCCTCGGCTTAACTGAGGAACTGCAACTAAAACTGATTTTCTTGAGTGTCGGAGAGGAAAGAGGAATTCCTAGTGTAGCGGTGAAATGCGTAGATATTAGGAGGAACACCGGTGGCGAAGGCGTCTTTCTGGACGATAACTGACGTTGAGGCACGAAAGTGTGGGGAGCAAACAGG
>AB824441.1.1524
TACGGAGGATGCAAGCGTTATCCGGATTTATTGGGTTTAAAGGGTGCGTAGGCGGGAAGTCAAGTCTGTGGTGAAAAGTCCGGGCCTAACCTGGATCGTGCCATGGAAACTGTCTTTCTTGAATAGTGGTGCCGTTGGCGGAATGTGAAGTGTAGCGGTGAAATGCTTAGATATTACACAGAACACCGATTGCGAAAGCAGCTGACGAACCACCGATTGACGCTGATGCACGAAAGTGCGGGTATCGAACAGG
>AB824444.1.1520
TACGGAGGATGCGAGCGTTATCCGGATTCATTGGGTTTAAAGGGTGCGTAGGCGGCGTGCCAAGTCAGGGGTGAAAGGTTCCGGCTCAACTGGGACAGTGCCTTTGATACTGGTGTGCTGGAGTGCGCTTGCCGTGGGAGGAATGAGTGGTGTAGCGGTGAAATGCTTAGATATCACTCAGAACACCGATTGCGAAGGCATCTCACGAAGGCGTAACTGACGCTGAGGCACGAAAGCGTGGGGATCAAACAGG
>AB824446.1.1517
TACGGAGGATGCAAGCGTTATCCGGATTTATTGGGTTTAAAGGGTGCGCAGGCGGCTTGTTAAGCGGGAGGTGAAATGCCGGCGCTCAACGTCGGAAGTGCCTCCCGAACTGGTGAGCTTGAATGACTCTGCCGTGGGAGGAATGTGTAGTGTAGCGGTGAAATGCTTAGAGATTACACAGAACACCGATTGCGAAGGCATCTCACGAAGGGTTGATTGACGCTGAGGCATGAAAGCGTGGGGATCAAACAGG
>AB824447.1.1531
TACGGAGGGTGCGAGCGTTAATCGGAATAACTGGGCGTAAAGAGCTCGTAGGCGGTTTGTCAAGTCAGATGTGAAAGCCCCGGGCTTAACCTGGGAACCGCATTTGAAACTGACAGACTAGAGTACTGTAGAGGGAGGTAGAATTCCAGGTGTAGCGGTGAAATGCGTAGATATCTGGAGGAATACCGGTGGCGAAGGCGGCCTCCTGGACAGAGACTGACGCTGAGGAGCGAAAGCGTGGGGAGCAAACAGG
>AB824450.1.1529
TACGGAGGGTGCGAGCGTTAATCGGAATAACTGGGCGTAAAGAGCTCGTAGGCGGTTAGTCAAGTCAGATGTGAAAGCCCCGGGCTTAACCTGGGAACTGCATTTGAAACTGACGAACTAGAGTACTGTAGAGGGAGGTAGAATTCCAGGTGTAGCGGTGAAATGCGTAGATATCTGGAGGAATACCGGTGGCGAAGGCGGCCTCCTGGACAGAGACTGACGCTGAGGAGCGAAAGCGTGGGGAGCAAACAGG
>AB824453.1.1517
TACGGAGGATGCAAGCGTTATCCGGATTTATTGGGTTTAAAGGGTGCGTAGGCGGATGATTAAGCGTGAGGTGAAATGCCGGGGCTCAACCTCGGAACTGCCTCGCGAACTGGCTGGCTTGAATGCTCCTGCCGTGGGAGGAATGTGTGGTGTAGCGGTGAAATGCATAGAGATCACACGGAACACCGATTGCGAAGGCATCTCACGAAGGGGTGATTGACGCTGAGGCACGAAAGCGTGGGGATCAAACAGG
>AB824455.1.1503
TACGTAGGTGGCGAGCGTTATCCGGATTTACTGGGTGTAAAGGGTGTGTAGGCGGGACTGCAAGTCAGATGTGAAAATCACGGGCTCAACTCGTGACCTGCATTTGAAACTGTGGTTCTTGAGGATCGGAGGGGTAACCGGAATTCCTGGTGTAGCGGTGAAATGCGTAGATATCAGGAGGAACACCGGTGGCGAAGGCGGGTTACTGGACGATTACTGACGCTGAGACACGAAAGCGTGGGGAGCAAACAGG
>AB824457.1.1497
TACGAAGGGGGCGAGCGTTGTTCGGAATTACTGGGCGTAAAGGGTGTGTAGGCGGTTTAATAAGATAGTGGTGAAATACCTGAGCTCAACTTAGGAATTGCCATTATAACTATTAGGCTTGAATGGCAGAGAGGATAGCGGAATACCCAGTGTAGAGGTGAAATTCGTAGATATTGGGTAGAACACCGGTGGCGAAGGCGGCTATCTGGCTGTTAATTGACGCTGAGGCACGAAAGCATGGGGATCAAACAGG
>AB824458.1.1505
TACGTAGGGGGCGAGCGTTATCCGGAATTACTGGGCGTAAAGAGTGCGTAGGTGGTCATGCAAGCGCGGCGGTCTAAGGCTACGGCCTAACCGTAGTTCGCCCCGCGAACTGCGTGACTTGAGTACAGGAGGGGAAAGCGGAATTCCTAGTGTAGCGGTGAAATGCGTAGATATTAGGAGGAACACCAGTGGCGAAGGCGGCTTTCTGGACTGCAACTGACACTGAGGCACGAAAGCGTGGGTAGCAAACAGG
>AB824459.1.1547
TACGTAGGTGGCAAGCGTTGTCCGGAATTATTGGGCGTAAAGGCATGTAGGCGGCGGTTTAAGTCTGTCGTGAAACTGCGGGGCTCAGCCCCGTATGGCGATGGAAACTGGGTCGCTTGAGTGCAGGAGAGGAAAGGGGAACTCCCAGTGTAGCGGTGAAATGCGTAGATATTGGGAAGAACACCGGTGGCGAAGGCGCCTTTCTGGACTGTGTCTGACGCTGAGATGCGAAAGCCAGGGTAGCGAACGGG
>AB824461.1.1545
TACGTAGGTGGCAAGCGTTGTCCGGAATTATTGGGCGTAAAGCCATGTAGGCGGCGGTTTAAGTCTGTCGTGAAACTGCGGGGCTCAGCCCCGTATGGCGATGGAAACTGGGTCGCTTGAGTGCAGGAGAGGAAAGGGGAACTCCCAGTGTAGCGGTGAAATGCGTAGATATTGGGAAGAACACCGGTGGCGAAGGCGCCTTTCTGGACTGTGTCTGACGCTGAGATGCGAAAGCCAGGGTAGCGAACGGG
>AB824466.1.1500
TACGTAGGTGGCAAGCGTTATCCGGAATTACTGGGTGTAAAGGGTGAGTAGGCGGGAAGGCAAGTCAGATGTGAAATGCAGGAGCTCAACTCCTGAACTGCATTTGAAACTGTTTTTCTTGAGAGTCGGAGGGGTAATCGGAATTCCCAGTGTAGCGGTGAAATGCGCAGAGATTGGGAGGAACACCAGTGGCGAAGGCGGATTACTGGACGACAACTGACGCTGATACACGAAAGCGTGGGGAGCAAACAGG
>AB824467.1.1524
TACGTATGGTGCAAGCGTTATCCGGATTTACTGGGTGTAAAGGGAGCGTAGGTGGTTTGGCAAGCCAGAAGTGAAAACCCGGGGCTCAACCCCGCGGATTGCTTTTGGAACTGTTGGACTAGAGTGCAGGAGGGGTAAGTGGAATTCCCAGTGTAGCGGTGAAATGCGTAGATATTGGGAGGAACACCGGTGGCGAAGGCGGCTTACTGGACTGTAACTGACACTGAGGCTCGAAGGCGTGGGGAGCAAACAGG
>AB824470.1.1522
TACGGAGGATGCGAGCGTTATCCGGATTTATTGGGTTTAAAGGGTGCGCAGGCGGTCTGTCAAGTCAGCGGTCAAACTGCGGCGCTCAACGCCGTACCGCCGTTGAAACTGGCGGACTCGAGTGTGTGGGAGGATGGCGGAATGCGCGGTGTAGCGGTGAAATGCATAGATATCGCGCAGAACCCCGATTGCGAAGGCAGCTGTCCACCACGCCACTGACGCTCATGCACGAAAGCGTGGGTATCGAACAGG
>AB824472.1.1547
TACGTAGGTGGCAAGCGTTGTCCGGAATTATTGGGCGTAAAGCCATGTAGGCGGCGGTTTAAGTCTGTCGTGAAACTGCGGGGCTCAGCCCCGTATGGCGATGGAAACTGGATTGCTTGAGTGCAGGAGAGGAAAGGGGAACTCCCAGTGTAGCGGTGAAATGCGTAGATATTGGGAAGAACACCGGTGGCGAAGGCGCCTTTCTGGACTGTGTCTGACGCTGAGATGCGAAAGCCAGGGTAGCGAACGGG
>AB824474.1.1537
TACGTAGGGGGCAAGCGTTATCCGGATTTACTGGGTGTAAAGGGAGCGCAGACGGGATAGCAAGCCAGATGTGGAAGCCATAGGCATAACCTGTGGAGTGCATTTGGAACTGTTAACCTTGAGTGCCGGAGGGGTAAGCGGAATTCCCAGTGTAGCGGTGAAATGCGTAGATATTGGGAAGAACACCGGTGGCGAAGGCGGCTTACTGGACGGTAACTGACGTTGAGGCTCGAAAGCGTGGGGAGCAAACAGG
>AB824475.1.1523
TACGTAGGTGGCGAGCGTTATCCGGATTTACTGGGTGTAAAGGGAGCGCAGGCGGGAGATCAAGTCAGCTGTGAAATCTATGGGCTCAACCCATAAACTGCAGTTGAAACTGATTTTCTTGAGTGGAGTAGAGGCAAGCGGAATTCCGAGTGTAGCGGTGAAATGCGTAGATATTCGGAGGAACACCAGTGGCGAAGGCGGCTTGCTGGGCTCTAACTGACGCTGAGGCTCGAAAGTGTGGGGAGCAAACAGG
>AB824477.1.1526
TACGTAGGTGGCAAGCGTTGTCCGGATTTACTGGGTGTAAAGGGAGCGCAGGCGGGATGACAAGTCAGCTGTGAAATGTGTGGGCTTAACCCATAAACTGCAGTTGAAACTGTTGTTCTTGAGTGGAGTAGAGGCAAGCGGAATTCCGAGTGTAGCGGTGAAATGCGTAGATATTCGGAGGAACACCAGTGGCGAAGGCGGCTTGCTGGGCTCTAACTGACGCTGAGGCTCGAAAGTGTGGGGAGCAAACAGG
>AB824481.1.1538
TACGTAGGGGGCAAGCGTTGTCCGGAATGATTGGGCGTAAAGGGCGCGTAGGCGGCCCGGTAAGTCTGAAGTGAAAGTCCTGTTTTTAAGATGGGAATTGCTTTGGATACTGTCGGGCTTGAGTGCAGGAGAGGTAAGTGGAATTCCCAGTGTAGCGGTGAAATGCGTAGAGATTGGGAGGAACACCAGTGGCGAAGGCGACTTACTGGACTGTAACTGACGCTGAGGCGCGAAAGTGTGGGGAGCAAACAGG
>AB824484.1.1522
TACGGAAGGTCCGGGCGTTATCCGGATTTATTGGGTTTAAAGGGAGCGCAGGCCGTTGATTAAGCGTGACGTGAAATGCCGCGGCTCAACCGTGGAAGTGCGTCGCGAACTGGTTGACTTGAGTGAGTTCGACGTCAGCGGAATTCGTGGTGTAGCGGTGAAATGCTTAGATATCACGAAGAACTCCGATTGCGAAGGCAGCTGGCGAGACCTTTACTGACGCTAAAGCTCGAAGGTGCGGGTATCGAACAGG
>AB824486.1.1517
TACGGAGGATGCAAGCGTTATCCGGATTTATTGGGTTTAAAGGGTGCGTAGGCGGCTTGTTAAGCGTGAGGTGAAATGCTCGGGCTCAACCGGAGAATTGCCTCGCGAACTGGCGAGCTTGAATGCCCCTGCCGTGGGAGGAATGTGTGGTGTAGCGGTGAAATGCATAGAGATCACACAGAACACCGATTGCGAAGGCATCTCACGAAGGGGTGATTGACGCTGAGGCACGAAAGCGTGGGGATCAAACAGG
>AB824491.1.1538
TACGTATGGTGCAAGCGTTATCCGGATTTACTGGGTGTAAAGGGTGCGTAGGTGGCGTGGCAAGTCAGAAGTGAAAACTCCGGGCTCAACCCGGAGACTGCTTTTGAAACTGCCGTGCTCGAGTGCAGGAGAGGAAAGCGGAATTCCTAGTGTAGCGGTGAAATGCGTAGATATTAGGAGGAACACCAGTGGCGAAGGCGGCTTTCTGGACTGTTACTGACACTGATGCACGAAAGCGTGGGGAGCAAACAGG
>AB824492.1.1541
TACGTATGGGGCAAGCGTTATCCGGATTTACTGGGTGTAAAGGGAGCGTAGGCGGCATGGCAAGTCAGAAGTGAAAGCCTGGGGCTCAACCCCGGAATTGCTTTTGAAACTGTCAAGCTAGAGTGTCGGAGGGGTAAGCGGAATTCCTAGTGTAGCGGTGAAATGCGTAGATATTAGGAGGAACACCAGTGGCGAAGGCGGCTTACTGGACGACTACTGACGCTGAGGCTCGAAAGCGTGGGGAGCAAACAGG
>AB824494.1.1504
TACGTAGGTGGCGAGCGTTGTTCGGATTTATTGGGCGTAAAGGGTCCGCAGGTGGTTGGATAAGTTTGACGTGAAATCCCAGAGCTCAACTCTGGAACTGCGTTGAAAACTGTCTGACTGGAGTATCGGAGAGGAGATTGGAATTCCAGGTGTAGCGGTGGAATGCGTAGATATCTGGAAGAACACCGAAAGCGAAGGCAGATCTCTGGACGATAACTGACACTCAGGGACGAAAGTATGGGGATCAAACAGG
>AB824495.1.1518
TACGGAGGATGCAAGCGTTATCCGGATTTATTGGGTTTAAAGGGTGCGTAGGCTGTTTGTCAAGTCAGGGGTGAAATACCTGAGCCTAACTCAGGAACTGCCTTTGATACTGGCAGGCTGGAATACGGATGCCGTGGGAGGAATGAGTAGTGTAGCGGTGAAATGCATAGATATTACTCAGAACACCGATTGCGAAGGCATCTCACGAATCCGTCATTGACGCTGAGGCACGAAAGCGTGGGGATCAAACAGG
>AB824496.1.1504
TACGTAGGTGGCGAGCGTTGTTCGGATTTATTGGGCGTAAAGGGTCCGCAGGTGGTTGGATAAGTTTGACGTGAAATCCCAGAGCTCAACTCTGGAACTGCGTTGAAAACTGTCTGACTAGAGTATCGGAGAGGAGATTGGAATTCCAGGTGTAGCGGTGGAATGCGTAGATATCTGGAAGAACACCGAAAGCGAAGGCAGATCTCTGGACGATAACTGACACTCAGGGACGAAAGTATGGGGATCAAACAGG
>AB824497.1.1537
CACGTAAGTTGCGAGCGTTGTTCGGAATTATTGGGCGTAAAGGGCATGCAGGCGGCTGCGTAAGCCTGATGTGAAATGCCGGGGCTCAACCCCGGAACTGCATTGGGAACTACGCGGCTAGAGTTACTGAGGGGCAGCCGGAATTCCAGGTGTAGGGGTGAAATCTGTAGATATCTGGAAGAACACCAATGGCGAAGGCAGGCTGCCAGCAGATAACTGACGCTGAGGTGCGAAGGTGCGGGGAGCGAACAGG
>AB824498.1.1520
TACGGAGGATGCGAGCGTTATCCGGATTTATTGGGTTTAAAGGGTGCGTAGGCTGTTTGTCAAGTCAGGGGTGAAATACCTGGGCTCAACCGAGGAATTGCCTTTGATACTGGCAGGCTTGAATACTGTTGCCGTGGGAGGAATGAGTAGTGTAGCGGTGAAATGCATAGATATTACTCAGAACACCGATTGCGAAGGCATCTCACGAAACAGCGATTGACGCTGAGGCACGAAAGCGTGGGGATCAAACAGG
>AB824499.1.1494
TACGAAGGGTGCAAGCGTTGTTCGGATTTACTGGGCGTAAAGCGTCCGTAGGTGGTTTGTTAAGTCAGGGGTGAAATCCCGGGGCCCAACCCCGGAACTGCCTTTGATACTGGCAAGCTGGAGCGCGATAGAGGAAGATGGAATATCTGGTGTAGGGGTGAAATCCGTAGATATCAGATAGAACACCAATGGCGAAGGCAGTCTTCTGGATCGTTGCTGACACTGAGGGACGAAAGCGTGGGTAGCAAACAGA
>AB824501.1.1520
TACGGAGGATGCGAGCGTTATCYSGRWTTATTGGGTTTAAAGGGTGCGCTAGGCGGGCTGTTTAAGCGTGAGGTGAAATGCCACGGCTCAACCGTGGAACTGCCTCGCGAACTGGAAGTCTTGAATGCCCCTGCCGTGGGAGGAATGTGTGGTGTAGCGGTGAAATGCATAGAGATCACACAGAACACCGATTGCGAAGGCATCTCACGAAGGGGTGATTGACGCTGAGGCACGAAAGCGTGGGGATCAAACAGG
>AB824504.1.1526
TACGTAGGGAGCAAGCGTTGTCCGGATTTATTGGGTGTAAAGGGTGCGTAGGCGGCTTGGCAAGTCAGATGTGAAATGCAGAGGCTCAACCTCTGAACTGCATTTGAAACTGTCAGGCTTGAGTGAAGTAGAGGCAGGCGGAATTCCCTGTGTAGCGGTGAAATGCGTAGAGATAGGGAGGAACACCAGTGGCGAAGGCGGCCTGCTGGGCTTTAACTGACGCTGAGGCACGAAAGCGTGGGTAGCAAACAGG
>AB824506.1.1538
CACGTAAGTTGCGAGCGTTGTTCGGAATTATTGGGCGTAAAGGGCATGTAGGCGGTTCTGCAAGTCTGGTGTGAAATGCCGGGGCTCAACCCCGGAACTGCGTTGGAAACTGCAGGACTTGAATCGCTGAGGGGCAGCCAGAATTCCAGGTGTAGGGGTGAAATCTGTAGATATCTGGAAGAATACCAATGGCGAAGGCAGGCTGCCAGCAGATGATTGACGCTGAGGTGCGAAGGTGCGGGGAGCAAACAGG
>AB824508.1.1521
TACGTAGGGAGCAAGCGTTATCCGGATTTACTGGGTGTAAAGGGTGCGTAGGCGGCTAATTAAGTCAGATGTGAAATTTAGAGGCTCAACCTCTAAACTGCATTTGAAACTAATTGGCTTGAGTGAAGTAGAGGCAGGCGGAATTCCCTGTGTAGCGGTGAAATGCGTAGAGATAGGGAGGAACACCAGTGGCGAAGGCGGCCTGCTGGGCTTTAACTGACGCTGAGGCACGAAAGCGTGGGTAGCAAACAGG
>AB824509.1.1518
TACGGAGGATGCAAGCGTTATCCGGATTTATTGGGTTTAAAGGGTGCGTAGGCTGTTCGTCAAGTCAGAGGTGAAATACCACAGCTTAACTGTGGAACTGCCTTTGATACTGGCGAGCTGGAATACGGATGCCGTGGGAGGAATGAGTAGTGTAGCGGTGAAATGCATAGATATTACTCAGAACACCGATTGCGAAGGCATCTCACGAATCCGTCATTGACGCTGAGGCACGAAAGCGTGGGGATCAAACAGG
>AB824511.1.1518
TACGGAGGATGCGAGCGTTATCCGGATTTATTGGGTTTAAAGGGTGCGTAGGCGGCTGTTCAAGTCAGCGGTGAAATGCAAGGGCCCAACCCTTGACGTGCCGTTGAAACTGAGTGGCTAGAATGCGGATGCTGTGGGAGGAATGTGTAGTGTAGCGGTGAAATGCATAGATATTACACAGAACACCGATTGCGAAGGCATCTCACAAATCCGCTATTGACGCTGAGGCACGAAAGTGCGGGGATCAAACAGG
>AB824514.1.1496
TACGAAGGGTGCAAGCGTTGTTCGGATTTACTGGGCGTAAAGCGTCCGTAGGTGGTTTGTTAAGTCAGAGGTGAAATCCCAGGGCCCAACCCTGGAACTGCCTTTGATACTGGCAAGCTGGAGCGCGATAGAGGAAGATGGAATATCTGGTGTAGGGGTGAAATCCGTAGATATCAGATAGAACACCAATGGCGAAGGCAGTCTTCTGGATCGTCGCTGACACTGAGGGACGAAAGCGTGGGTAGCAAACAGA
>AB824516.1.1517
TACGGAGGATGCAAGCGTTATCCGGATTTATTGGGTTTAAAGGGTGCGTAGGCGGAAGCTTAAGCGTGAGGTGAAATGCCCGGGCTCAACCTGGGAACTGCCTCGCGAACTGGGTTTCTTGAATGTCCGTGCCGTGGGAGGAATGTGTGGTGTAGCGGTGAAATGCATAGAGATCACACAGAACACCGATTGCGAAGGCATCTCACGAACGGATGATTGACGCTGAGGCACGAAAGCGTGGGGATCAAACAGG
>AB824517.1.1498
TACGTAGGTGGCGAGCGTTGTTCGGATTTATTGGGCGTAAAGGGTCTGTAGGAGGTTCGTTAAATGCGGGGTGAAATCCGGGAGCTCAACTCCCGAACTGCCCTGTAGACTGACGGACTAGGGTACTGGAGAGGTAAGCGGAATACCAAGTGTAGCGGTGGAATGCGTAGATATTTGGTAGAACACCGAGAGCGAAGGCAGCTTACTGGACTTTCACCGACTCTGAAAGACGAAAGCGTGGGGAGCAAACAGG
>AB824518.1.1523
TACGTAGGGGGCAAGCGTTATCCGGATTTACTGGGTGTAAAGGGGGCGCAGACGGAAATGCAAGCCAGATGTGAAAGCCCCGGGCTCAGCCCGGGGAGTGCATTTGGAACTGTGTATCTAGAGTACTGGAGAGGTAAGCGGAATTCCTGGTGTAGCGGTGAAATGCGTAGATATCAGGAAGAACACCGGTGGCGAAGGCGGCTTACTGGACAGAGACTGACGTTGAGGCCCGAAAGCGTGGGGAGCAAACAGG
>AB824519.1.1517
TACGGAGGATGCAAGCGTTATCCGGATTTATTGGGTTTAAAGGGTGCGTAGGCGGCGCGTTAAGCGTGAGGTGAAAGCTCGGGGCTCAACCCCGGAACTGCCTCGCGAACTGGCGTGCTGGAATGCCCCTGCCGTGGGAGGAATGTGTGGTGTAGCGGTGAAATGCATAGAGATCACACAGAACACCGATTGCGAAGGCATCTCACGAAGGGGTGATTGACGCTGAGGCACGAAAGCGTGGGGATCAAACAGG
>AB824520.1.1498
TACGTAGGTAGCAAGCGTTGTCCGGAATGACTGGGCGTAAAGGGTGCGTAGGTGGCATGGTAAGTTGGTAGTGAAATTCCGGGGCTCAACTCCGGCGCTACTGCCAAGACTGCTGAGCTTGAGTACAGGAGAGGCAAGCGGAATTCCTAGTGTAGCGGTGGAATGCTTAGATATTAGGAAGAACACCAGAGGCGAAAGCGGCTTGCTGGCCTGCAACTGACACTGAGGCACGAAAGCGTGGGGAGCAAACAGG
>AB824521.1.1502
TACGTAGGGAGCGAGCGTTGTCCGGAATTACTGGGTGTAAAGGGTGCGTAGGCGGGGCTGCAAGTCAGATGTGAAATGTATGGGCTCAACCCATGAACTGCATTTGAAACTGTGGCTCTTGAGTGAGGTAGAGGTAAGCGGAATTCCTAGTGTAGCGGTGAAATGCGTAGATATTAGGAGGAACATCGGTGGCGAAGGCGGCTTACTGGGCCTTTACTGACGCTGAGGCACGAAAGCGTGGGGAGCAAACAGG
>AB824524.1.1518
TACGGAGGATGCAAGCGTTATCCGGATTTATTGGGTTTAAAGGGTGCGTAGGCGGATTTTTAAGCGTGAGGTGAAATGCCCGGGCTCAACCTGGGAACTGCCTCGCGAACTGGAAGTCTGGAATGTCCGTGCCGTGGGAGGAATGTGTGGTGTAGCGGTGAAATGCATAGAGATCACACAGAACACCGATTGCGAAGGCATCTCACGAACGGATGATTGACGCTGAGGCACGAAAGCGTGGGGATCAAACAGG
>AB824526.1.1525
TACGTAGGGGGCAAGCGTTATCCGGATTTACTGGGTGTAAAGGGTGCGTAGACGGTCAGACAAGTCTGAAGTGAAATGCATGGGCTCAACTCATGAACTGCTTTGGAAACTGCCTGACTAGAGTACAGGAGGGGTAAGCGGAATTCCTGGTGTAGCGGTGAAATGCTTAGATATCAGGAGGAACACCGGCGGCGAAGGCGGCTTACTGGACTGTAACTGACGTTGAGGCACGAAAGCGTGGGGAGCAAACAGG
>AB824532.1.1517
TACGGAGGATGCAAGCGTTATCCGGATTTATTGGGTTTAAAGGGTGCGTAGGCGGATGCTTAAGCGTGAGGTGAAATGCCCGGGCTCAACCTGGGAACTGCCTCGCGAACTGGGTATCTGGAATGTCCGTGCCGTGGGAGGAATGTGTGGTGTAGCGGTGAAATGCATAGAGATCACACAGAACACCGATTGCGAAGGCATCTCACGAACGGATGATTGACGCTGAGGCACGAAAGCGTGGGGATCAAACAGG
>AB824535.1.1519
TACGTAGGGGGCGAGCGTTGTCCGGAATGATTGGGCGTAAAGGGCGTGTAGGCGGCTTGTTAAGTCTGAAGTGAAAGTCCTGCTTTCAAGGTGGGAATTGCTTTGGATACTGGTAAGCTTGAGTGCAGGAGAGGTTATCGGAATTCCCGGTGTAGCGGTGAAATGCGTAGAGATCGGGAGGAACACCAGTGGCGAAGGCGGGTAACTGGACTGCAACTGACGCTGAGGCGCGAAAGTGTGGGGAGCAAACAGG
>AB824536.1.1518
TACGGAGGATGCAAGCGTTATCCGGATTTATTGGGTTTAAAGGGTGCGTAGGCGGATGATTAAGCGTGAGGTGAAATGCCACTGCTCAACAGTGGAACTGCCTCGCGAACTGGTTGTCTGGAATGCCCCTGCCGTGGGAGGAATGTGTGGTGTAGCGGTGAAATGCATAGAGATCACACAGAACACCGATTGCGAAGGCATCTCACGAAGGGGTGATTGACGCTGAGGCACGAAAGCGTGGGGATCAAACAGG
>AB824537.1.1517
TACGGAGGATGCGAGCGTTATCCGGATTTATTAGGTTTAAAGGGTGCGTAGGCGGGGCTTTAAGTCAGCGGTAAAATCATGCAGCTTAACTGCATCAAGCCATTGATACTGGAGTCCTTGAGTACGGTTGAGGCTGGCGGAATGTGTTGTGTAGCGGTGAAATGCTTAGATATGACACAGAACACCGATTGCGAAGGCAGCTAGCTAAGCCGGCACTGACGCTGAGGCACGAAAGCGTGGGGATCAAACAGG
>AB824538.1.1518
TACGGAGGATGCGAGCGTTATCCGGATTTATTGGGTTTAAAGGGTGCGTAGGCTGGCGCTCAAGTCAGGGGTGAAATCCCGGAGCCTAACTCCGGAACTGCCCTTGATACTGTGCGTCTTGAATTCGGATGCCGTGGGAGGAATGAGTAGTGTAGCGGTGAAATGCATAGATATTACTCAGAACACCGATTGCGAAGGCATCTCACGAATCCGAGATTGACGCTGAGGCACGAAAGCGTGGGGATCAAACAGG
>AB824539.1.1516
TACGGAGGGTGCAAGCGTTGTCCGGAATCATTGGGCGTAAAGCGTTCGTAGGCGGCTTTGCAAAGTCTGGTGTTAAATCCCGGGGCTCAACTCCGGATCTGCACTGGATACTGGTAGGCTAGAATGAGGTAGAGGTAATGGGAATTCCTGGTGTAACGGTGAAATGTTTAGATATCAGGAGGAACATCGGTGGCGTAAGCGCATTACTGGGCCTTTATTGACGCTGAGGAACGAAAGCTAGGGTAGCAAACGGG
>AB824541.1.1524
TACGTAGGTGGCGAGCGTTATCCGGATTTACTGGGTGTAAAGGGCGCGTAGGCGGGGATGCAAGTCAGATGTGAAATCTATGGGCTCAACCCATAAACTGCATTTGAAACTGTATTTCTTGAGTGCTGGAGAGGTAGACGGAATTCCTTGTGTAGCGGTGAAATGCGTAGATATAAGGAAGAACACCAGTGGCGAAGGCGGTCTACTGGACAGTAACTGACGCTGAGGCGCGAAAGCGTGGGGAGCAAACAGG
>AB824543.1.1513
TACGGGGGGTGCAAGCGTTGTCCGGAATCATTGGGCGTAAAGCGTTCGTAGGCGGTAAAGTAAGTCAGATGTTAAAGCCCGGGGCTCAACTCCGGTTCGGCATTTGATACTACTTAACTGGAATGCGGTAGAGGTTAAGGGAATTCCTGGTGTAGCGGTGAAATGCGTAGATATCAGGAAGAACATCGGTGGCGAAAGCGCTTAACTGGGCCGTTATTGACGCTGAGGAACGAAAGCCGGGGGAGCAAATGGG
>AB824545.1.1521
TACGTAGGTGGCAAGCGTTATCCGGAATTACTGGGTGTAAAGGGTGTGTAGGCGGGAAGACAAGTCAGACGTGAAAACTCGGGGCTCAACTCCGAGCCTGCGTTTGAAACTGTTTTTCTTGAGAGTGGGAGAGGTAAACGGAATTCCTGGTGTAGTAGTGAAATGCGTAGATATCAGGAGGAACACCGGTGGCGAAGGCGGTTTACTGGACCACAACTGACGCTGAGACACGAAAGCGTGGGGAGCAAACAGG
>AB824547.1.1519
TACGGAGGATGCGAGCGTTATCCGGATTCATTGGGTTTAAAGGGTGCGCAGGCGGACGCTTAAGTCAGCGGTGAAAAGTATGCGCTCAACGCATATCGTGCCGTTGAAACTGGGCGACTAGGATACGTATGCTGTGGGAGGAATGTGTAGTGTAGCGGTGAAATGCATAGATATTACACAGAACACCGATTGCGAAGGCATCTCACAAATACGACATTGACGCTGAGGCACGAAAGTGCGGGGATCAAACAGG
>AB824549.1.1523
TACGTAGGTGGCGAGCGTTATCCGGATTTACTGGGTGTAAAGGGCGCGTAGGCGGGGGTGCAAGTCAGATGTGAAATCTATGGGCTCAACTCATAAACTGCATTTGAAACTGTACTTCTTGAGTGCTGGAGAGGTAGATGGAATTCCTTGTGTAGCGGTGAAATGCGTAGATATAAGGAAGAACACCAGTGGCGAAGGCGATCTACTGGACAGTAACTGACGCTGAGGCGCGAAAGCGTGGGGAGCAAACAGG
>AB824551.1.1515
TACGGAGGATGCGAGCGTTATCCGGATTTATTGGGTTTAAAGGGTGCGTAGGCTGTTCGTCAAGTCAGTGGTGAAATGCCGGGGCTCAACCCCGGAGCTGCCATTGATACTGTCGGGCTTGAATCCTGCTGCCGTGGGAGGAATGAGTAGTGTAGCGGTGAAATGCATAGATATTACTCAGAACACCGATTGCGAAGGCATCTCACGAAACAGGCATTGACGCCGAGGCACGAAAGCGTGGGGATCAAACAGG
>AB824552.1.1517
TACGGAGGATGCAAGCGTTATCCGGATTTATTGGGTTTAAAGGGTGCGTAGGCGGGCTGCTAAGCGTGAGGTGAAATGCCACGGCTCAACCGTGGAACTGCCTCGCGAACTGGTAGTCTTGAATGTCCGTGCCGTGGGAGGAATGTGTGGTGTAGCGGTGAAATGCATAGAGATCACACAGAACACCGATTGCGAAGGCATCTCACGAACGGATGATTGACGCTGAGGCACGAAAGCGTGGGGATCAAACAGG
>AB824553.1.1509
TACGTAGGTGACAAGCGTTATCCGGATTTACTGGGCGTAAAGGGCGTGTAGGCGGTCTTACAAGTCAGATGTGAAATTCCCGGGCTCAACTTGGGCGCTGCATCTGAAACCGCAAGACTTGAGTGCTGGAGGGGATAGCGGAATTCCTAGTGGAGCGGTAAAATGCGCAGAGATTAGGAAGAACACCGGTGGCGAAGGCGGCTATCTGGACAGTAACTGACGCTGAGGCGCGAAAGCGTGGGGAGCAAACAGG
>AB824555.1.1511
TACGTAGGGGGCAAGCGTTATCCGGATTTACTGGGTGTAAAGGGAGCGTAGACGGCGCGGCAAGTCTGAAGTGAAAGGCGGGGGCCCAACCCCCGGACTGCTTTGGAAACTGTCATGCTGGAGTGCGGGAGGGGCAGGCGGAATTCCTAGTGTAGCGGTGAAATGCGTAGATATTAGGAGGAACACCGGTGGCGAAGGCGGCCTGCTGGACCGTAACTGACGTTGAGGCTCGAAGGCGTGGGGAGCAAACAGG
>AB824558.1.1506
TACGTAGGTGGCAAGCGTTGTCCGGAATTACTGGGTGTAAAGGGCGTGTAGGCGGAGCGGCAAGTCAGAAGTGAAATCTCCGGGCTTAACCCGGAAACTGCTTTTGAAACTGTCGCCCTTGAGTATCGGAGAGGCAGGCGGAATTCCTAGTGTAGCGGTGAAATGCGTAGATATTAGGAGGAACACCAGTGGCGAAGGCGGCCTGCTGGACGACAACTGACGCTGAGGCGCGAAAGCGTGGGGAGCAAACAGG
>AB824559.1.1537
TACGTAGGGGGCGAGCGTTGTCCGGAATGATTGGGCGTAAAGGGCGCGTAGGCGGCCATGTAAGTCTGGAGTGAAAGTCCTGTTTTTAAGATGGGAATTGCTTTGGATACTGTATGGCTTGAGTGCAGGAGAGGTAAGTGGAATTCCCAGTGTAGCGGTGAAATGCGTAGAGATTGGGAGGAACACCAGTGGCGAAGGCGACTTACTGGACTGTAACTGACGCTGAGGCGCGAAAGTGTGGGGAGCAAACAGG
>AB824560.1.1515
TACGGAGGATGCGAGCGTTATCCGGATTTATTGGGTTTAAAGGGTGCGCAGGCGGCTTGTTAAGCGGGAGGTGAAATGCCGGCGCTCAACGTCGGAAGTGCCTCCCGAACTGGTGAGCTTGAATGACTCTGCCGTGGGAGGAATGTGTAGTGTAGCGGTGAAATGCTTAGAGATTACACAGAACACCGATTGCGAAGGCATCTCACGAAGGGTTGATTGACGCTGAGGCACGAAAGCGTGGGGATCAAACAGG
>AB824564.1.1517
TACGGAGGATGCAAGCGTTATCCGGATTTATTGGGTTTAAAGGGTGCGTAGGCTGTGGGGAAAGTCAGGGGTGAAAGCCCGGCGCTTAACGCCGGAACTGCCTTTGATACTTCCTCGCTGGAATACGGATGCCGTGGGAGGAATGAGTAGTGTAGCGGTGAAATGCATAGATATTACTCAGAACACCGATTGCGAAGGCATCTCACGAATCCGTCATTGACGCTGAGGCACGAAAGCGTGGGGATCAAACAGG
>AB824565.1.1535
TACGTATGGTGCAAGCGTTATCCGGATTTACTGGGTGTAAAGGGTGCGTAGGTGGTGGCGCAAGTCAGAAGTGAAAACTATGGGCTCAACCCATAGACTGCTTTTGAAACTGCGTGACTAGAGTGCAGGAGAGGAAAGTGGAATTCCTAGTGTAGCGGTGAAATGCGTAGATATTAGGAGGAACACCAGTGGCGAAGGCGGCTTTCTGGACTGCAACTGACACTGAGGCACGAAAGCGTGGGGAGCAAACAGG
>AB824566.1.1522
TACGTAGGCGGCAAGCGTTGTCCGGAATCATTGGGCGTAAAGGGGGCGCAGGCGGGGATGCAAGTCTTTCCTGAAAGCGTGGGGCTCAGCCCCATGATGGGAAAGAAACTGTATCTCTTGAGCGCGGGAGAGGGAAGCGGAATTCCTGGTGTAGCGGTGAAATGCGTAGATATCAGGAAGAACACCAGTGGCGAAGGCGGCTTCCTGGACCGCGGCTGACGCTGAGGCCCGAAAGCCAGGGGAGCGAACGGG
>AB824567.1.1528
TACGTAGGGGGCGAGCGTTGTCCGGAATGACTGGGCGTAAAGGGCGTGCAGGCGGCTATATAAGTCTGGAGTGAAAGTCCTGCTTTCAAGGTGGGAATTGCTTTGGAGACTGTAGAGCTTGAGTGCGGAAGAGGTAAGTGGAATTCCCAGTGTAGCGGTGAAATGCGTAGAGATTGGGAGGAACACCAGTGGCGAAGGCGACTTACTGGGCCGTAACTGACGCTGAGGCGCGAAAGCGTGGGGAGCGAACAGG
>AB824569.1.1513
TACGGGGGATGCAAGCGTTGTCCGGAATCATTGGGCGTAAAGAGTTCGTAGGTGGTTTGTTAAGTTAGGTGTTAAATTCCGAGGCTCAACTTCGGTACGGCACTTGATACTGGCAGACTTGAATGCGGTAGAGGTAAAGGGAATTCCTGGTGTAGCGGTGAAATGCGTAGATATCAGGAGGAACATCGGTGGCGTAAGCGCTTTACTGGGCCGTAATTGACACTGAGGAACGAAAGCCGGGGTAGCAAATGGG
>AB824571.1.1518
TACGGAGGATGCAAGCGTTATCCGGATTTATTGGGTTTAAAGGGTGCGTAGGCTGTTCGTCAAGTCAGAGGTGAAATGCCACAGCTTAACTGTGAAGCTGCCTTTGATACTGGCGAGCTGGAATACGGATGCCGTGGGAGGAATGAGTAGTGTAGCGGTGAAATGCATAGATATTACTCAGAACACCGATTGCGAAGGCATCTCACGAATCCGTCATTGACGCTGAGGCACGAAAGCGTGGGGATCAAACAGG
>AB824573.1.1527
TACGTATGGAGCAAGCGTTATCCGGATTTACTGGGTGTAAAGGGAGCGTAGACGGCATAGCAAGTCTGAAGTGAAATCCCATGGCTTAACCATGGAACTGCTTTGGAAACTGCCAGGCTAGAGTGCAGGAGAGGTAAGCGGAATTCCTAGCGTAGCGGTGAAATGCGTAGATATTAGGAGGAACACCAGTGGCGAAGGCGGCTTACTGGACTGTAACTGACGTTGAGGCTCGAAAGCGTGGGGAGCAAACAGG
>AB824574.1.1496
TACGTAGGGAGCGAGCGTTATCCGGAATGACTGGGCGTAAAGGGTGTGTAGGTGGTTTGACAAGTTAGAAGTGTAATACCTAGGCTTAACTTAGGTGCTGCTTTTAAAACTGTTAGACTTGAGTGCAGTAGAGGTTAGTGGAATTCCTAGTGTAGCGGTGGAATGCGTAGATATTAGGAGGAACACCAGAGGCGAAGGCGGCTAACTGGACTGTAACTGACACTGAGACACGAAAGCGTGGGGAGCAAACAGG
>AB824578.1.1515
TACGTAGGTGGCAAGCGTTATCCGGAATTATTGGGCGTAAAGAGTGAGCAGGCGGCATGACAAGTCTGGAGTGAAAGCGTAGGGCTCAACCCTATACAGCTCTAGAAACTATCAAGCTAGAGTACGAGAGAGGTAAACGGAATTCCATGTGTAGCGGTGAAATGCGTAGATATATGGAGGAACACCAGTGGCGAAGGCGGTTTACCAGCTCGAAACTGACGCTCAGTCACGAAAGCGTGGGTAGCAAATAGC
>AB824579.1.1538
TACGTAGGTGACAAGCGTTATCCGGATTTACTGGGTGTAAAGGGCGTGTAGGCGGTTTAGCAAGTCAGAAGTGAAATTCCCGGGCTTAACTTGGGCGCTGCTTCTGAAACTGCTTTACTTGAGTGCTGGAGAGGATAGTGGAATTCCTAGTGTAGCGGTAAAATGCGCAGATATTAGGAGGAACACCGGTGGCGAAGGCGGCTATCTGGACAGTAACTGACGCTGAGGCGCGAAAGCACGGGGAGCAAACAGG
>AB824580.1.1523
TACGTAGGTGGCGAGCGTTATCCGGATTTACTGGGTGTAAAGGGCGCGTAGGCGGGGATGCAAGTCAGATGTGAAATCTATGGGCTCAACTCATAAACTGCATTTGAAACTGTATTTCTTGAGTACTGGAGAGGTAGACGGAATTCCTTGTGTAGCGGTGAAATGCGTAGATATAAGGAAGAACACCAGTGGCGAAGGCGGTCTACTGGACAGCAACTGACGCTGAGGCGCGAGAGCGTGGGGAGCAAACAGG
>AB824582.1.1510
TACGTAGGGGGCAAGCGTTATCCGGAATTATTGGGCGTAAAGAGTGCGTAGGTGGTTACCTAAGCAGGGGGTGAAAGGCACTGGCTTAACCAATGTCAGCCCCCTGAACTGGGCTACTTGAGTGCAGGAGAGGAAAGTGGAATTCCTAGTGTAGCGGTGAAATGCGTAGATATTAGGAGGAACACCAGTGGCGAAGGCGACTTTCTGGACTGTTACTGACACTGAGGCACGAAAGTGTGGGGAGCAAACAGG
>AB824584.1.1521
TACGGAGGATACAAGCGTTATCCGGATTTATTGGGTTTAAAGGGTGCGCAGGCGGACCGCTAAGTCAGGGGTGAAAAGTTCGTGCTTAACATGAATCGTGCCTTTGATACTGGCGGACTAGAGTGCGATAGGCGTGGCCGGAATGTGGCGTGTAGCGGTGAAATGCTTAGATATGCCACAGAACACCGATCGAGAAGTCAGGTCACGAGTTCGCAACTGACGCTCATGCACGAAAGCGTGGGGATCAAACAGG
>AB824585.1.1514
TACGTAGGAGGCAAGCGTTGTCCGGAATGACTGGGCGTAAAGGGTGCGCAGCCGGCCTTTCAAGTTGGTAGCGTAATTCCGGGGCTTAACCTCGGCGCTACTACCAAAACTGTTAGGCTTGAGTGCAGGAGAGGTAAGTGGAATTCCTAGTGTAGCGGTGGAATGCGTAGATATTAGGAGGAACACCAGTGGCGAAGGCGACTTACTGGACTGTAACTGACGGTCAGGCACGAAAGCGTGGGGAGCAAACAGG
>AB824586.1.1518
TACGGAGGATGCAAGCGTTATCCGGATTTATTGGGTTTAAAGGGTGCGTAGGCGGATGCCTAAGCGTGAGGTGAAATGCCACTGCTCAACAGTGGAACTGCCTCGCGAACTGGGTGTCTTGAATGCCCCTGCCGTGGGAGGAATGTGTGGTGTAGCGGTGAAATGCATAGAGATCACACAGAACACCGATTGCGAAGGCATCTCACGAAGGGGTGATTGACGCTGAGGCACGAAAGCGTGGGGATCAAACAGG
>AB824587.1.1525
TACGTATGGGGCAAGCGTTATCCGGATTTACTGGGTGTAAAGGGAGCGTAGACGGTACGGCAAGCCCGATGTGAAAACCCGCAGCTCAACTGCGGGATTGCATTAGGAACTGTCGAACTAGAGTGTCGGAGAGGTAAGTGGAATTCCTAGTGTAGCGGTGAAATGCGTAGATATTAGGAGGAACACCAGTGGCGAAGGCGGCTTACTGGACGATGACTGACGTTGAGGCTCGAAAGCGTGGGGAGCAAACAGG
>AB824588.1.1547
TACGTAGGTGGCAAGCGTTGTCCGGAATTATTGGGCGTAAAGCGATGTAGGCGGTGGATTAAGTCTGTCGTGAAACTGCGGGGCTCAGCCCCGTATGGCGATGGAAACTGGTTTACTTGAGTGCAGGAGAGGAAAGGGGAACTCCCAGTGTAGCGGTGAAATGCGTAGATATTGGGAAGAACACCGGTGGCGAAGGCGCCTTTCTGGACTGTGTCTGACGCTGAGATGCGAAAGCCAGGGTAGCGAACGGG
>AB824589.1.1507
TACGTAGGTGGCGAGCGTTGTCCGGATTTACTGGGTGTAAAGGGCGTGTAGGCGGGGAAGCAAGTCAGATGTGAAAACCCGAGGCTTAACCACGGGACTGCATTTGAAACTGTTTTTCTTGAGTGACGGAGAGGCAAGCGGAATTCCTAGTGTAGCGGTAAAATGCGTAGATATTAGGAGGAACACCGGTGGCGAAGGCGGCTTGCTGGACGTTAACTGACGCTGAGGCGCGAAAGCGTGGGGAGCAAACAGG
>AB824591.1.1528
TACGTAGGGGGCGAGCGTTGTCCGGAATGACTGGGCGTAAAGGGCGTGTAGGCGGTCTGATAAGTCTGGAGTGAAAGTCCTGCATTCAATGTGGGAATTGCTTTGGATACTGTCGGACTTGAGTGCGGAAGAGGTAAGTGGAATTCCCAGTGTAGCGGTGAAATGCGTAGAGATTGGGAGGAACACCAGTGGCGAAGGCGACTTACTGGGCCGTAACTGACGCTGAGGCGCGAAAGCGTGGGGAGCGAACAGG
>AB824594.1.1527
TACGTATGGAGCAAGCGTTATCCGGATTTACTGGGTGTAAAGGGAGCGTAGACGGCGAGGCAAGTCTGAAGTGAAATCCCCCGGCTCAACCGGGGAACTGCTTTGGAAACTGTCTGGCTGGAGTGCAGGAGAGGTAAGCGGAATTCCTAGTGTAGCGGTGAAATGCGTAGATATTAGGAGGAACACCGGTGGCGAAGGCGGCTTACTGGACTGTAACTGACGTTGAGGCTCGAAAGCGTGGGGAGCAAACAGG
>AB824596.1.1521
TACGTAGGTGGCAAGCGTTGTCCGGATTTACTGGGTGTAAAGGGCGCGTAGGCGGGTAGGCAAGTCAGATGTGAAATACCGCAGCTTAACTGCGGAGCTGCATTTGAAACTGTTTATCTTGAGTATCGGAGAGGCAGGCGGAATTCCTAGTGTAGCGGTGAAATGCGTAGATATTAGGAGGAACACCAGTGGCGAAGGCGGCCTGCTGGACGACAACTGACGCTGAGGCGCGAAAGCGTGGGGAGCAAACAGG
>AB824598.1.1522
TACGTAGGTGGCAAGCGTTGTCCGGAATTACTGGGTGTAAAGGGAGCGCAGGCGGGAGAGCAAGTCAGTGGTGAAATGCATGGGCTTAACCCATGAACTGCCATTGAAACTGTTTTTCTTGAGTGGATCAGAGGCAAGCGGAATTCCGAGTGTAGCGGTGAAATGCGTAGATATTCGGAGGAACACCAGTGGCGAAGGCGGCTTGCTGGGGTCTAACTGACGCTGAGGCTCGAAAGTGTGGGGAGCAAACAGG
>AB824599.1.1545
TACGTAGGTGGCAAGCGTTGTCCGGAATTATTGGGCGTAAAGGCATGTAGGCGGCGGTTTAAGTCTGTCGTGAAACTGCGGGGCTCAGCCCCGTATGGCGATGGAAACTGGATTGCTTGAGTGCAGGAGAGGAAAGGGGAACTCCCAGTGTAGCGGTGAAATGCGTAGATATTGGGAAGAACACCGGTGGCGAAGGCGCCTTTCTGGACTGTGTCTGACGCTGAGATGCGAAAGCCAGGGTAGCGAACGGG
>AB824600.1.1531
TACGTAGGTGACAAGCGTTATCCGGATTTACTGGGTGTAAAGGGCGTGTAGGCGGGTCTGCAAGTCAGATGTGAAATGCTGGGGCTTAACCCCGGAACTGCATCTGAAACTGCGGATCTTGAGTACCGGAGAGGAAAGTGGAATTCCCAGTGTAGCGGTGAAATGCGTAGAGATTGGGAGGAACACCAGTGGCGAAGGCGGCTTTCTGGACGGTAACTGACGCTGAGGCGCGAAAGCGTGGGGAGCAAACAGG
>AB824601.1.1514
TACGGGGGATGCAAGCGTTGTCCGGAATCATTGGGCGTAAAGAGTTCGTAGGTGGTTTGTTAAGTTTGGTGTTAAAGGCGTAGGCTCAACTTACGTATGGCATCGGATACTGGCAGACTAGAATGCGGTAGAGGTAAAGGGAATTCCTGGTGTAGCGGTGAAATGCGTAGATATCAGGAGGAACATCGGTGGCGTAAGCGCTTTACTGGGCCGTAATTGACACTGAGGAACGAAAGCCGGGGTAGCAAATGGG
>AB824605.1.1523
TACGTACGGTGCAAGCGTTATCCGGATTTACTGGGTGTAAAGGGAGCGTAGGCGGTTTTACAAGTCTGATGTGAAAGCCCGGGGCTCAACTCCGGTATTGCATTGGAAACTGTAGAACTAGAGTGTCGGAGGGGTAAGTGGAATTCCTAGTGTAGCGGTGAAATGCGTAGATATTAGGAGGAACACCAGTGGCGAAGGCGGCTTACTGGACGATTACTGACGCTGAGGCTCGAAAGCGTGGGGAGCAAACAGG
>AB824608.1.1538
CACGTAAGTTGCGAGCGTTGTTCGGAATTATTGGGCGTAAAGGGCATGTAGGCGGTAATGCAAGTCTGGTGTGAAATGCCGGGGCTCAACCCCGGAACTGCGTTGGAAACTGCATTACTTGAGTCACTGAGGGGCAGCCAGAATTCCAGGTGTAGGGGTGAAATCTGTAGATATCTGGAAGAATACCAATGGCGAAGGCAGGCTGCCAGCAGATGACTGACGCTGAGGTGCGAAGGTGCGGGGAGCAAACAGG
>AB824612.1.1512
TACGTAGGGGGCGAGCGTTATCCGGAATTATTGGGCGTAAAGAGTGCGTAGGTGGTCTTTTAAGCGAGAGGTTTAAGGCTACGGCTTAACCGTAGTTCGCCTCCCGAACTGAAAGACTTGAGTGCAGGAGGGGAAAGCGGAATTCCTAGTGTAGCGGTGAAATGCGTAGATATTAGGAGGAACACCGGTGGCGAAGGCGGCTTTCTGGACTGAAACTGACACTGAGGCACGAAAGCGTGGGGAGCAAACAGG
>AB824613.1.1496
TACGTAGGGAGCAAGCGTTGTCCGGAATGACTGGGCGTAAAGGGTGTGTAGGTGGTTTGGCAAGTTAGAAGTGTAATACCTGGGCTTAACTCAGGTGCTGCTTTTAAAACTGTTAGACTTGAGTGCAGTAGAGGTTAGTGGAATTCCTAGTGTAGCGGTGGAATGCGTAGATATTAGGAGGAACACCAGAGGCGAAGGCGGCTAACTGGACTGTAACTGACACTGAGACACGAAAGTGTGGGTAGCAAACAGG
>AB824615.1.1546
TACGTAGGTGGCAAGCGTTGTCCGGAATTATTGGGCGTAAAGCGCATGTAGGCGGCGGTTTAAGTCTGTCGTGAAACTGCGGGGCTCAGCCCCGTATGGCGATGGAAACTGGGTCGCTTGAGTGCAGGAGAGGAAAGGGGAACTCCCAGTGTAGCGGTGAAATGCGTAGATATTGGGAAGAACACCGGTGGCGAAGGCGCCTTTCTGGACTGTGTCTGACGCTGAGATGCGAAAGCCAGGGTAGCGAACGGG
>AB824616.1.1514
TACGGAGGGTGCAAGCGTTGTCCGGAATCATTGGGCGTAAAGCGTTCGTAGGCGGTTTGTCAAGTCTGATGTTAAATCCCGGGGCTCAACTCCGGTACGGCATTGGATACTGATAGACTTGAATGCGGCAGAGGTAAAGGGAATTCCTGGTGTAGCGGTGAAATGCGCAGATATCAGGAGGAACATCAGAGGCGAAAGCGCTTTACCGGGCCGTGATTGACGCTGAGGAACGAAAGCCGGGGGAGCAAATGGG
>AB824617.1.1504
TACGTAGGTGGCAAGCGTTGTCCGGATTTACTGGGTGTAAAGGGCGCGTAGGCGGGCAGGCAAGTCAGATGTGAAATCTTAGGGCTCAACCCTAAAATTGTATTTGAAACTGCAGGTCTTGAGTATCGGAGAGGCAAGCGGAATTCCCAGTGTAGCGGTGAAATGCGTAGATATTGGGAGGAACACCAGTGGCGAAGGCGGCTTGCTGGACGACAACTGACGCTGAGGCGCGAAAGCGTGGGGAGCAAACAGG
>AB824618.1.1520
TACGGAGGATGCGAGCGTTATCCGGATTTATTGGGTTTAAAGGGTGCGTAGGCGGAGGCGTAAGTCAGTGGTGAAATACCCTCGCTCAACGAGGGGGCTGCCATTGATACTGCGCGTCTGGAGTTCCGTTGCCGTGGGAGGAATGAGTAGTGTAGCGGTGAAATGCATAGATATTACTCAGAACACCGATTGCGAAGGCATCTCACGAAGCGGCGACTGACGCTGAGGCACGAAAGCGTGGGGATCGAACAGG
>AB824619.1.1525
TACGTATGGTCCTAGCGTTGTCCGGAATGACTGGGCGTAAAGGGTGTGTAGGCGGATGTATGTGTCAGATGTGAAATACCTCGGCTTAACTGAGGCATTGCGTTTGAAACTGTACATCTTGAGCATGTCAGGGGTAAGCGGAATTCCCGGAGTAGCGGTGAAATGCGTAGATATCGGGAAGAACACCGGTGGCGAAGGCGGCTTACTGGGGCATAGCTGACGCTGAGGCACGAAAGCGTGGGGAGCGAACGGG
>AB824626.1.1540
TACGTATGGAGCAAGCGTTATCCGGATTTACTGGGTGTAAAGGGAGCGTAGACGGTATGCCAAGTCTGATGTGAAAGGTGTGGGCTCAACCCGCAAACTGCATTGGAAACTGGTAGACTAGAGTGTCGGAGAGGTAAGTGGAATTCCTAGTGTAGCGGTGAAATGCGTAGATATTAGGAGGAACACCAGCGGCGAAGGCGGCTTACTGGACGATAACTGACGTTGAGGCTCGAAAGCGTGGGGAGCAAACAGG
>AB824628.1.1540
TACGTATGGAGCAAGCGTTATCCGGATTTACTGGGTGTAAAGGGAGCGTAGACGGTAAGGCAAGTCTGATGTGAAAGGTGTGGGCTCAACCCGCAAACTGCATTGGAAACTGTCCTACTTGAGTGTCGGAGAGGTAAGTGGAATTCCTAGTGTAGCGGTGAAATGCGTAGATATTAGGAGGAACACCAGCGGCGAAGGCGGCTTACTGGACGATAACTGACGTTGAGGCTCGAAAGCGTGGGGAGCAAACAGG
>AB824633.1.1525
TACGTAGGTGGCAAGCGTTATCCGGAATTACTGGGTGTAAAGGGAGCGCAGGCGGGTCAGCAAGTCAGCGGTGAAAATTATGGGCTCAACCCATAAACTGCCGTTGAAACTGTTGATCTTGAGTGGAGTAGAGGTAGGCGGAATTCCGAGTGTAGCGGTGAAATGCGTAGATATTCGGAGGAACACCAGTGGCGAAGGCGGCCTACTGGGCTCTAACTGACGCTGAGGCTCGAAAGTGTGGGGAGCAAACAGG
>AB824634.1.1526
TACGTAGGGGGCAAGCGTTATCCGGATTTACTGGGTGTAAAGGGGGCGCAGACGGGGATGCAAGCCAGATGTGAAAGCCCGCGGCTCACCCGCGGGACTGCATTTGGAACTGCATGCCTGGAGTACTGGAGGGGCAGGCGGAATTCCTGGTGTAGCGGTGAAATGCGTAGATATCAGGAAGAACACCGGTGGCGAAGGCGGCCTGCTGGACAGAGACTGACGTTGAGGCCCGAAAGCGTGGGGAGCAAACAGG
>AB824635.1.1528
TACGTAGGGGGCAAGCGTTATCCGGATTTACTGGGTGTAAAGGGAGCGTAGGCGGCCATGCAAGTCAGGTGTGAAAACCCGGGGCTTAACTCCGGGACTGCACTTGAAACTGTGTGGCTTGAGTACAGGAGAGGCAGGCGGAATTCCTAGTGTAGCGGTGAAATGCGTAGATATTAGGAAGAACACCGGTGGCGAAGGCGGCCTGCTGGACTGAGACTGACGCTGAGGCTCGAAAGCGTGGGGAGCAAACAGG
>AB824637.1.1494
TACGTAGGTGGCGAGCGTTATCCGGAATTACTGGGTGTAAAGGGTGTGTAGGCGGGAAGGCAAGTCGGATGTGAAAATTATAGGCTCAACCTATAAAGTGCGACCGAAACTGTCTTTCTTGAGGATCGGAGAGGTAATGAGAATTCCCGGTGTAGCGGTGAAATGCGCAGAGATCGGGAGGAATACCGGTGGCGAAGGCGAATTACTGGACGATAACTGACGCTGAGACACGAAAGCGTGGGGAGCAAACAGG
>AB824638.1.1518
TACGGAGGATGCGAGCGTTATCCGGATTTATTGGGTTTAAAGGGTGCGTAGGCGGATTTTTAAGTCAGTGGTGAAATACCCTCGCTCAACGAGGGGGCTGCCATTGATACTGGGGATCTGGAGTTCCGTTGCCGTGGGAGGAATGAGTAGTGTAGCGGTGAAACGCATAGATATTACTCAGAACACCGATTGCGAAGGCATCTCACGAAGCGGCGACTGACGCTGAGGCACGAAAGCGTGGGGATCAAACAGG
>AB824643.1.1525
TACGTAGGGGGCAAGCGTTATCCGGATTTACTGGGTGTAAAGGGAGCGCAGACGGCATGGCAAGTCTGAAGTGAAAACCCGGGGCTCAACCCCGTGATTGCTTTGGAAACTGTCAGGCTAGAGTACCGGAGGGGTAAGCGGAATTCCTAGTGTAGCGGTGAAATGCGTAGATATTAGGAGGAACACCGGTGGCGAAGGCGGCTTACCGGACGGTAACTGACGTTGAGGCTCGAAAGCGTGGGGAGCAAACAGG
>AB824644.1.1540
TACGTATGGAGCAAGCGTTATCCGGATTTACTGGGTGTAAAGGGAGCGTAGACGGTTATGCAAGTCTGATGTGAAAGGTGAGGGCTCAACCCTCAAACTGCATTGGAAACTGTGTAACTGGAGTGTCGGAGAGGTAAGTGGAATTCCTAGTGTAGCGGTGAAATGCGTAGATATTAGGAGGAACACCAGCGGCGAAGGCGGCTTACTGGACGATAGCTGACGTTGAGGCTCGAAAGCGTGGGGAGCAAACAGG
>AB824645.1.1524
TACGTAGGGGGCAAGCGTTATCCGGATTTACTGGGTGTAAAGGGAGCGCAGACGGCAGTGCAAGTCTGATGTGAAAGCCCGGGGCTCAACCCCGGAACTGCATTGGAAACTGCACAGCTCGAGTGTCGGAGGGGTAAGCGGAATTCCTAGTGTAGCGGTGAAATGCGTAGATATTAGGAGGAACACCGGTGGCGAAGGCGGCTTACTGGACGATGACTGACGTTGAGGCTCGAAAGCGTGGGGAGCAAACAGG
>AB824647.1.1509
TACGTAGGTGGCAAGCGTTGTCCGGAATGACTGGGCGTAAAGGGTACGTAGGTGGCTATTCAAGTTAGTTGTGAAATCCCGGGGCTTAACTCCGGTGCTACAATTAAGACTGTTTAGCTTGAGTGCAGGAGGGGTAAGTGGAATTCCTAGTGTAGCGGTGGAATGCGTAGATATTAGGAAGAACACCGGTGGCGAAGGCGACTTACTGGACTGTAACTGACACTGAAGTACGAAAGCGTGGGGAGCAAACAGG
>AB824650.1.1529
TACGTAGGGGGCAAGCGTTATCCGGATTTACTGGGTGTAAAGGGAGTGTAGGTGGTCTGGCAAGTCAGATGTGAAAGCCCGCGGCTCAACTGCGGGACTGCATTTGAAACTGTCAGACTGGAGTGCAGGAGAGGAAAGTGGAATTCCTAGTGTAGCGGTGAAATGCGTAGATATTAGGAAGAACACCAGTGGCGAAGGCGGCTTTCTGGACTGTAACTGACACTGAGGCTCGAAAGCGTGGGGAGCAAACAGG
>AB824652.1.1527
TACGTATGGAGCAAGCGTTATCCGGATTTACTGGGTGTAAAGGGAGCGTAGACGGCATAGCAAGTCTGAAGTGAAATCCCACGGCTCAACCGTGGAACTGCTTTGGAAACTGTTAAGCTGGAGTGCAGGAGAGGTAAGCGGAATTCCTAGTGTAGCGGTGAAATGCGTAGATATTAGGAGGAACACCAGTGGCGAAGGCGGCTTACTGGACTGTAACTGACGTTGAGGCTCGAAAGCGTGGGGAGCAAACAGG
>AB824653.1.1508
TACGGAGGATGCGAGCGTTATCCGGATTCATTGGGTTTAAAGGGTGCGCAGGCGGCCGTGCAAGTCAGCGGTGAAAGCCCGGGGCCCAACCCCGGAAGTGCCGTTGATACTGTGCGGCTGGAATGCGGTCGAGGCGGGCGGAACGTGGCGTGTAGCGGTGAAATGCGTAGATATGCCACAGAACGCCGATAGCGAAGGCAGCTCGCCAGGCCTGCATTGACGCTCGGGCACGAAAGCGTGGGGATCGAACAGG
>AB824654.1.1525
TACGTAGGGGGCAAGCGTTATCCGGATTTACTGGGTGTAAAGGGAGCGTAGGCGGCGCAGCAAGTCAGATGTGAAAGCCCGGGGCTTAACCCCGGTACTGCATTTGAAACTGTCGTGCTAGAGTATCGGAGAGGCATGTGGAATTCCTAGTGTAGCGGTGAAATGCTTAGATATTAGGAAGAACACCAGTGGCGAAGGCGGCATGCTGGACGATAACTGACGCTGAGGCTCGAAAGCGTGGGGAGCAAACAGG
>AB824657.1.1515
TACGGAGGACGCGAGCGTTATCCGGATTTATTGGGTTTAAAGGGTGCGTAGGCTGTTCGTCAAGTCAGTGGTGAAATGCCGGGGCTCAACCCCGGAGCTGCCATTGATACTGTCGGGCTTGAATCCTGCTGCCGTGGGAGGAATGAGTAGTGTAGCGGTGAAATGCATAGATATTACTCAGAACACCGATTGCGAAGGCATCTCACGAAACAGGCATTGACGCTGAGGCACGAAAGCGTGGGGATCAAACAGG
>AB824658.1.1504
TACGTAGGTGGCGAGCGTTATTCGGATTTACTGGGCGTAAAGGGTCCGCAGGGGGCGCGCCGCGCCCGCCGTGAAAGACCGGGGCTCAACCCCGGGCCTGCGGCGGGTACGGGCGCGCTGGAGTGCCGCCAGGGCAGATGGAATTCCGGGTGTAGCGGTGGAATGCGTGGATATCCGGAAGAACACCGATGGCGAAGGCGATCTGCTTCGCGGCGACTGACCCTCATGGACGAGAGTGTGGGTAGCAAACAGG
>AB824661.1.1522
TACGTAGGTGGCAAGCGTTGTCCGGAATTACTGGGTGTAAAGGGAGCGCAGGCGGGAAAGCAAGTCAGTGGTGAAATGCATGGGCTTAACCCATGAACTGCCATTGAAACTGTTTTTCTTGAGTGGATCAGAGACAAGCGGAATTCCGAGTGTAGCGGTGAAATGCGTAGATATTCGGAGGAACACCAGTGGCGAAGGCGGCTTGCTGGGGTCTAACTGACGCTGAGGCTCGAAAGTGTGGGGAGCAAACAGG
>AB824664.1.1513
TACGGAGGGTGCAAGCGTTATCCGGAATCATTGGGCGTAAAGAGTTCGTAGGCGGTTTGTCAAGTCTGGTGTTAAATCCCGAAGCTTAACTTCGGTCCGGCACTGGATACTGGCAGACTAGAATGCGGTAGAGGTAAAGGGAATTCCTGGTGGAGCGGTGAAATGCGTAGATATCAGGAGGAACACCGGTGGCGTAAGCGCTTTACTGGGCCGTTATTGACGCTGAGGAACGAAAGCCGGGGGAGCAAATGGG
>AB826013.1.1456
AACGTAGGGGGCGAGCGTTGTCCGGAATTACTGGGCGTAAAGAGCTCGTAGGCGGTAAGACAAGTCAGCTGTGAAAGCCGACGGCTCAACCGCAGGATTGCAGTTGAAACTGACTTACTTGAGGCAAGGAGAGGAAGATGGAATTCCCGGTGTAGCGGTGATATGCGTAGATATCGGGAGGAACACCAGTGGCGAAGGCGGTCTTCTGGCCTTGTCCTGACGCTGAAGAGCGAAAGCCAGGGTAGCGAACGGG
>AB826015.1.1442
TACGTAGGGGGCAAGCGTTATCCGGAATTATTGGGCGTAAAGAGTGCGTAGGTGGTTTTGTAAGCGCGGGGTGAAAGGCTATGGCTCAACCATAGTAAGCCTTGCGAACTGTGAGACTTGAGTGCAGGAGAGGAAAGTGGAATTCCTAGTGTAGCGGTGAAATGCGTAGATATTAGGAGGAACACCAGTGGCGAAGGCGACTTTCTGGACTGTAACTGACACTGAGGCACGAAAGCGTGGGGAGCAAACAGG
>AB826019.1.1453
TACGTAGGTGGCAAGCGTTATCCGGAATTACTGGGTGTAAAGGGCGCGCAGGCGGCCCTGCAAGTCGGATGTGAAAGATCAAGGCTCAACCTTGACAGGCCATTCGAAACTGTGGGGCTTGAGTGTCAGAGGGGAAAGTGGAATTCCTAGTGGAGCGGTAAAATGCGCAGATATTAGGAGGAACACCGGTGGCGAAGGCGACTTTCTGGCTGACAACTGACGCTGAGGCGCGAAAGCGTGGGGAGCAAACAGG
>AB826021.1.1449
TACGTAGGTGGCGAGCGTTGTCCGGAATTATTGGGCGTAAAGGGTGCGTAGGCGGCACATTAAGTCAGATGTGAAAATCCGGGGCTCAACTCCGGACGTGCATTTGAAACTAATGGGCTAGAGTGCAGGAGAGGAAAGCGGAATACCTAGTGTAGCGGTGAAATGCGTAGATATTAGGAAGAACACCAGTGGCGAAGGCGGCTTTCTGGACTGTAACTGACGCTGAGGCACGAAAGCGTGGGGAGCAAACAGG
>AB826025.1.1593
GACGTAGGGGGCGAGCGTTGTCCGGAATTACTGGGCGTAAAGAGCACGTAGGCGGGTGAATAAGTCAGATGTGAAAGACCGTGGCCCAACCACGGGGTTGCATCTGAAACTGAACATCTTGAGGGCAGGAGAGGGCAGTGGAATTCCTGGTGTAGCGGTGAAATGCGTAGAAATCAGGAGGAACACCAGTGGCGAAGGCGGCTGCCTGGACTGACCCTGACGCTGAGGTGCGAAAGCGTGGGTAGCAAACAGG
>AB826026.1.1586
GACGTAGGGGGCGAGCGTTGTCCGGAATTACTGGGCGTAAAGGGCATGCAGGCGGATAATTAAGTCAGATGTGAAAGACCGGGGCCCAACCTCGGGGTTGCATCTGAAACTGGATATCTTGAGGGCAGGAGAGGAAAGTGGAATTCCTGGTGTAGCGGTGAAATGCGTAGAAATCAGGAGGAATACCAGTGGCGAAGGCGACTTTCTGGACTGACCCTGACGCTGAGATGCGAAAGCGTGGGTAGCAAACAGG
>AB826028.1.1449
TACGTAGGTGGCAAGCGTTGTCCGGAATTACTGGGCGTAAAGGGAGCGTAGGCGGGGTTGTAAGTTGGATGTGTAATACCGGGGCTTAACTTCGGGGCTGCATCCGAAACTGCAATTCTTGAGTGAGGTAGAGGCAGGCGGAATTCCTAGTGTAGCGGTGAAATGCGTAGATATTAGGAGGAACACCAGTGGCGAAGGCGGCCTGCTGGGCCTTAACTGACGCTGGGGCTCGAAAGCGTGGGGAGCAAACAGG
>AB826029.1.1451
TACGTAGGGGGCGAGCGTTGTCCGGAATTATTGGGCGTAAAGGGTTCGCAGGCGGTTGTATAAGTCAGGTGTGAAAGGCGCAAGCTTAACTTGTGTAAGCACATGAAACTGTACAACTTGAGTTAAGGAGAGGAAAGTGGAATTCCTAGTGTAGCGGTGAAATGCGTAGATATTAGGAGGAATACCAGTGGCGAAGGCGACTTTCTGGACTTATACTGACGCTGAGGAACGAAAGCGTGGGGAGCAAACAGG
>AB826030.1.1460
TACGTAGGTGGCAAGCGTTATCCGGAATTACTGGGTGTAAAGGGCGTGTAGGCGGATATACAAGTCTGATGTGAAATCTTGCGGCTTAACTGCAAGCTGTCATAAGAAACTGTATATCTTGAGTGTCAGAGGGGAAAGTGGAATTCCTAGTGGAGCGGTAAAATGCGTAGATATTAGGAGGAACACCGGTGGCGAAGGCGACTTTCTGGCTGACAACTGACGCTGAGGCGCGAAAGCGTGGGGAGCAAACAGG
>AB826034.1.1452
TACGTAGGGGGCGAGCGTTGTCCGAAGTTACTGGGCGTAAAGCGCGCGTAGGCGGACCTTTAAGTCGGTGGTGAAATTCCAAGGCTCAACCTTGGAACTGCCTCCGAAACTGGGGGTCTTGAGGTATGGAGAGGGAAGTGGAATTCCTGGTGTAGCGGTGAAATGCGTAGATATCAGGAGGAACACCCGTGGCGAAGGCGGCTTCCTGGTCATATCCTGACGCTGAGGTGCGAAAGCCAGGGGAGCGAACGGG
>AB826036.1.1444
TACGTAGGTGGCAAGCGTTGTCCGGAATTATTGGGCGTAAAGGGTGCGTAGGCGGTCTATTAAGTCTTTTTTGAAATTCCATGGCTTAACCATGGAGGGAGATTGGAAACTGGTAGACTTGAGTACAGGAGAGGAAGGTGGAATTCCACGTGTAGCGGTGGAATGCGTAGATATGTGGAGGAACACCGGTGGCGAAGGCGGCCTTCTGGCCTGTGTCTGACGCTGAGGCACGAAAGCGTGGGTAGCGAACAGG
>AB826037.1.1449
TACGTAGGTGGCAAGCGTTGTCCGGAATTATTGGGCGTAAAGGGTGCGTAGGCGGTCTATTAAGTCTTTTTTGAAATTCCATGGCTTAACCATGGAGGGAGATTGGAAACTGGTAGACTTGAGTACAGGAGAGGAAGGTGGAATTCCACGTGTAGCGGTGGAATGCGTAGATATGTGGAGGAACACCGGTGGCGAAGGCGGCCTTCTGGCCTGTGTCTGACGCTGAGGCACGAAAGCGTGGGTAGCAAACAGG
>AB826038.1.1450
TACGTAGGTGGCGAGCGTTGTCCGGAATTACTGGGTGTAAAGGGCGTGTAGGCGGGAATGTAAGTCAGATGTGAAATACCAGGGCTCAACCCTGGGGCTGCATCTGAAACTATGTTTCTTGAGTGCTGGAGAGGAAAGCGGAATTCCCAGTGTAGCGGTGAAATGCGTAGATATTGGGAGGAACACCAGTGGCGAAGGCGGCTTTCTGGACAGCAACTGACGCTGAGGCGCGAAAGCGTGGGGAGCAAACAGG
>AB826040.1.1623
TACGTAGGGGGCGAGCGTTGTCCGGAATTACTGGGCGTAAAGGGTGCGTAGGCGGCCGATTAAGTCAGATGTGAAAAACCACGGCTCAACTGTGGGGGTGCATATGAAACTGGTTGGCTTGAGTGCAGGAGAGGAAAGTGGAATTCCTAGTGTAGCGGTGAAATGCGTAGAGATTAGGAGGAACACCAGTGGCGAAGGCGACTTTCTGGACTGTAACTGACGCTGAGGCACGAAAGCGTGGGGAGCAAACAGG
>AB826045.1.1533
TACGTAGGGGGCGAGCGTTGTCCGGAATTACTGGGCGTAAAGCGCGCGCAGGTGGCTTGTTAAGTCAGGTGTCTAAATGCGGAGCTCAACTCCGCAGCGCACTTGAAACTGGCAGGCTTGAGTGCAGGAGAGGAAAGTGGAATTCCTAGTGTAGCGGTGAAATGCGTAGATATTAGGAGGAACACCAGTGGCGAAGGCGACTTTCTGGACTGCAACTGACACTGAGGCGCGAAAGCTAGGGGAGCAAACAGG
>AB826046.1.1608
TACGTAGGGGGCGAGCGTTGTCCGGATTTACTGGGCGTAAAGGGTGAGTAGGCGGTTATATATGTCAGGTGTAAAAGGCTATGGCTTAACCATGGTTAGCACTTGAAACTGTATGACTTGAGTGCAGGAGAGGTAAGCGGAATTCCTAGTGTAGCGGTGAAATGCGTAGATATTAGGAGGAACACCAGTGGCGAAGGCGGCTTACTGGACTGTAACTGACGCTGAGTCACGAAAGCGTGGGTAGCAAACAGG
>AB826047.1.1467
TACGTAGGTGGCAAGCGTTGTCCGGAATTACTGGGTGTAAAGGGCGTGTAGGCGGGGATGCAAGTCAGGTGTGAAAAACCATGGCTCAACTGTGGTCTTGCATCTGAAACTGTATTTCTTGAGTACTGGAGAGGGAAGTGGAATTCCTAGTGTAGCGGTGAAATGCGTAGAGATTAGGAGGAACACCAGTGGCGAAGGCGGCTTCCTGGCCAGAGACTGACGCTGAGGCGCGAAAGCGTGGGGAGCAAACAGG
>AB826334.1.1456
TACGTAGGGTGCAAGCGTTAATCGGAATTACTGGGCGTAAAGCGTGCGCAGGCGGTTTTATAAGCCAGATGTGAAATCCCCGGGCTCAACCTGGGAACTGCATTTGGAACTGTAAAGCTAGAATATGTCAGAGGGGGGTAGAATTCCACGTGTAGCAGTGAAATGCGTAGAGATGTGGAGGAATACCGATGGCGAAGGCAGCCCCCTGGGATGATATTGACGCTCATGCACGAAAGCGTGGGGAGCAAACAGG
>AB826335.1.1465
TACGTAGGGTGCGAGCGTTAATCGGAATTACTGGGCGTAAAGCGTGCGCAGGCGGTTTTATAAGCCAGATGTGAAATCCCCGGGCTCAACCTGGGAATGGCATTTGGGACTGTAAGGCTAGAGTATGGCAGAGGAGACTAGAATTTCTGGTGTAGCAGTGAAATGCGTAGATATCAGAAGGAATACCGATGGCGAAGGCAGGTCTCTGGGTCAATACTGACGCTCATGCACGAAAGCGTGGGGAGCAAACAGG
>AB826497.1.1479
TACGTAGGTCCCAAGCGTTGTCCGGATTTATTGGGCGTAAAGCGAGCGCAGGCGGTTCTATAAGTCTGAAGTAAAAGGCTGTGGCTCAACCATAGTATGCTTTGGAAACTGTAGAACTTGAGTGCAGAAGGGGAGAGTGGAATTCCATGTGTAGCGGTGAAATGCGTAGATATATGGAGGAACACCGGTGGCGAAAGCGGCTCTCTGGTCTGTAACTGACGCTGAGGCTCGAAAGCGTGGGGAGCGAACAGG
>AB826704.1.1474
TACGGAGACTGCAAGCGTTACTCGGAATTACTGGGCGTAAAGGGTGCGCAGGCGGCTAGGTGTGTCAGATGTGAAATCTCGAAGCTTAACTTCGGGGCTGCGTTTGAAACTGCCTGGCTAGAGTTTTGGAGAGGCAGGCGGAATTTCTGGTGTAGCGGTGGAATGCGTAGATATCAGAAGGAACACCAATGGCGAAGGCAGCTTGCTGGACAAATACTGACGCTCATGCACGAAAGCGTGGGGAGCAAAAAGG
>AB826705.1.1476
TACGGAGACTGCAAGCGTTACTCGGAATTACTGGGCGTAAAGGGTGCGCAGGCGGTCAGGTGTGTCAGATGTTAAAATGCGGGGCTTAACCCCGTATCGCGTTTGAAACTACTTGACTAGAGTTTTGGAGAGGTAAGTGGAATTCCTGGTGTAGCGGTGGAATGCGTAGATATCAGGAGGAACACCAATGGCGAAGGCAGCTTACTGGACAAATACTGACGCTCATGCACGAAAGCGTGGGGAGCAAAAAGG
>AB826743.11.1294
TACGGAGACTGCAAGCGTTACTCGGAATTACTGGGCGTAAAGGGTGCGCAGGCGGCTAGGTGTGTCAGATGTGAAATCTCGAAGCTTAACTTGAGGGCTGCGTTTGAAACTGCTTGGCTAGAGTTTTGGAGAGGGAGGCGGAATTTCTGGTGTAGCGGTGGAATGCGTAGATATCAGAAGGAACACCAATGGCGAAGGCAGCTTGCTGGACAAATACTGACGCTAATGCACGAAAGCGTGGGGAGCAAAAAGG
>AB827327.1.1550
TACGTAGGTCCCGAGCGTTGTCCGGATTTATTGGGCGTAAAGCGAGCGCAGGCGGTTTAGTAAGTCTGAAGTTAAAGGCATTGGCTCAACCAATGTTTGCTTTGGAAACTGTTAAACTTGAGTGCAGAAGGGGAGAGTGGAATTCCATGTGTAGCGGTGAAATGCGTAGATATATGGAGGAACACCGGTGGCGAAAGCGGCTCTCTGGTCTGTAACTGACGCTGAGGCTCGAAAGCGTGGGTAGCGAACAGG
>AB828155.1.1469
TACGTAGGTGGCAAGCGTTGTCCGGAATTACTGGGCGTAAAGCGCGCGCAGGCGGCCGCTTAAGTCTGGGGTGAAAACCCGGGGCTCAACCTCGGGAGTGCCTTGGATACTGGGTGGCTTGAACATCGGAGAGGCAAGGGGAATTCCACGTGTAGCGGTGAAATGCGTAGAGATGTGGAGGAACACCTGTGGCGAAGGCGCCTTGCTGGGCGATTGTTGACGCTGAGGCGCGAAAGCGTGGGGAGCAAACAGG
>AB828176.1.1416
AACGTAGGAGGCGAGCGTTATCCGGATTTACTGGGTGTAAAGCGCGTGCAGGCGGTATCGTAAGTCGTGCGTGAAAGCTCCCGGCTCAACCGGGAGAGGTCGTGCGAAACTGCGGAACTAGAGGTAGGTAGAGGCGTGTGGAATTCCGGGTGTAGTGGTGAAATGCGTAGATATCCGGAGGAACACCAGTGGCGAAGGCGACACGCTGGGCCTGACCTGACGCTAAGACGCGAAAGCATGGGTAGCGAACGGG
>AB828326.1.1544
TACGTAGGTCCCGAGCGTTGTCCGGATTTATTGGGCGTAAAGCGAGCGCAGGCGGTTTGATAAGTCTGAAGTTAAAGGCAGTGGCTCAACCATTGTTCGCTTTGGAAACTGTCAAACTTGAGTGCAGAAGGGGAGAGTGGAATTCCATGTGTAGCGGTGAAATGCGTAGATATATGGAGGAACACCGGTGGCGAAAGCGGCTCTCTGGTCTGTAACTGACGCTGAGGCTCGAAAGCGTGGGGAGCGAACAGG
>AB828327.1.1542
TACGTAGGTCCCGAGCGTTGTCCGGATTTATTGGGCGTAAAGCGAGCGCAGGCGGTTTGATAAGTCTGAAGTTAAAGGCAGTGGCTCAACCATTGTTCGCTTTGGAAACTGTCAAACTTGAGTGCAGAAGGGGAGAGTGGAATTCCATGTGTAGCGGTGAAATGCGTAGATATATGGAGGAACACCGGTGGCGAAAGCGGCTCTCTGGTCTGTAACTGACGCTGAGGCTCGAAAGCGTGGGGAGCGAACAGG
>AB828596.1.1550
TACGTAGGTCCCGAGCGTTGTCCGGATTTATTGGGCGTAAAGGGAGCGCAGGCGGTTCTGTAAGTCAGAAGTTAAAGGCAGTGGCTTAACCATTGTTTGCTTTTGAAACTGCAGGACTTGAGTGCAGAAGGGGAGAGTGGAATTCCATGTGTAGCGGTGAAATGCGTAGATATATGGAGGAACACCGGTGGCGAAAGCGGCTCTCTGGTCTGTAACTGACGCTGAGGCTCGAAAGCGTGGGGAGCGAACAGG
>AB830326.1.1478
TAACGTATGTTCCAAGCGTTATCCGGATTTATTGGGGCGTAAAGCGAGCGCAGACGGTTATTTAAGTCTGAAGTGAAAGCCCTCAGCTCAACTGAGGGAATTGCTTTGGAAACTGGATGACTTGAGTGCAGTAGAGGAAAGTGGAACTCCATGTGTAGCGGTGAAATGCGTAGATATATGGAAGAACACCAGTGGCGAAGGCGGCTTTCTGGACTGTAACTGACGTTGAGGCTCGAAAGTGTGGGTAGCAAACAGG
>AB831188.1.1482
TACGTATGTTCCAAGCGTTATCCGGATTTATTGGGCGTAAAGCGAGCGCAGACGGTTATTTAAGTCTGAAGTGAAAGCCCTCAGCTCAACTGAGGAATTGCTTTGGAAACTGGATGACTTGAGTGCAGTAGAGGAAAGTGGAACTCCATGTGTAGCGGTGAAATGCGTAGATATATGGAAGAACACCAGTGGCGAAAGGCGGCTTTCTGGACTGTAACTGACGTTGAGGCTCGAAAGTGTGGGTAGCAAAACAGG
>AB831537.1.1466
TACAGAGGGTGCAAGCGTTAATCGGAATTACTGGGCGTAAAGCGCGCGTAGGCGGTTTATTAAGTTGGATGTGAAAGCCCCGGGCTCAACCTGGGATGGTCATTCAAAACTGGTAGACTAGAATGTGATAGAGGACAGTGGAATTCCTAGTGTAGCGGTGAAATGCGTAGATATTAGGAGGAACATCAGTGGCGAAGGCGACTGTCTGGGTTAACATTGACGCTGAGGTGCGAAAGCGTGGGTAGCGAACAGG
>AB831890.1.1802
TTCCAGCTCCAATAGCGTATATTAAAGTTGTTGCAGTTAAAAAGCTCGTAGTTGGATTTCTGGCAGGAGCGACGGGTGGCGCACTCTGTGCGTGAACTTGGTTGTCTCTGGCCATCCTTGGGGAGATCCTGTTTGGCATTAAGTTGTCGGGCAGGGGATACCCATCGTTTACTGTGAAAAAATTAGAGTGTTTAAAGCAGGCTTATGCCGTTGAATATATTAGCATGGAATAATAAGATAGGACTTTGGAACTATTTTGTTGGTTTGCGTTACAAAGTAATGATTAATAGGGACAGTTGGGGGTATTCGTATTTCGTTGTCAGAGGTGAAATTCTTGGATTTCCGAAAGACGAACTACTGCGAAAGCATTTACCAAGGATGTTTTCATTAATCAAGAACGAAAGTTAGGGGATCGAAGATG
>AB836757.1.1482
TACGGAGGGGGCTAGCGTTGTTCGGAATTACTGGGCGTAAAGCGTACGTAGGCGGTTATTCAAGTCAGAGGTGAAAGCCCGGAGCTCAACTCCGGAATTGCCTTTGAAACTAGATAGCTTGAACGTCGGAGAGGTGAGTGGAATTCCGAGTGTAGAGGTGAAATTCGTAGATATTCGGAAGAACACCAGTGGCGAAGGCGGCTCACTGGACGACTGTTGACGCTGAGGTACGAAAGCGTGGGGAGCAAACAGG
>AB838978.1.1466
TACGTAGGTGGCAAGCGTTGTCCGGATTTACTGGGCGTAAAGGATGCGTAGGCGGATGCTTAAGTCAGATGTGAAAATCCCGAGCTTAACTTGGGAACTGCATTTGAAACTGGGTATCTAGAGTGCGGGAGAGGAAAGTGGAATTCCTAGTGTAGCGGTGAAATGCGTAGAGATTAGGAAGAACACCAGTGGCGAAGGCGACTTTCTGGACCGTAACTGACGCTGAGGCATGAAAGCGTGGGGAGCAAACAGG
>AB839882.1.1453
GACGAAGGGGGCTAGCGTTGTTCGGAATTACTGGGCGTAAAGCGCGTGTAGGCGGTTGCCATAGTCAGGTGTGAAAGCCTTGAGCTTAACTCAAGAAATGCACTTGATACTGGGCGACTAGAGGACCGGAGAGGATAGTGGAATTTCCCAGTGTAGTGGTGAAATACGTAGAGATTGGGAAGAACACCAGTGGCGAAGGCGGCTATCTGGACGGTTACTGACGCTAAGACGCGAAAGCGTGGGGAGCAAACAGG
>AB840588.1.1429
TACGTAGGGCGCAAGCGTTGTCCGGAATTATTGGGCGTWAAGAGCTCGTAGGCGGGCTTGTCACGTCGATTGTGAAAGCCCGAGGCTTAACCTCGGGTCTGCAGTCGATACGGGCTAGCTAGAGTGTGGTAGGGGAGATCGGAATTCCTGGTGTAGCGGTGAAAATGCGCAGATATCAGGAGGAACACCGGTGGCGAAGGCGGATCTCTGGGCCATTACTGACGCTGAGGAGCGAAAGCGTGGGGAGCGAACAGG
>AB840997.1.2611
TTCCAGCTCCAGTAGCGTATATGAAATTTGTTGCGGTTGAAAAGCTCGTAGTCGGAGCTAGGGCACGGTCGCTTGGGTCTCGCATCACGCCTGTACTTCGACGGACGTGCCCCGACGGTCGAAGGGCGGCTCCTGGGCTTCGTTGTTCGGGACCGTTCCTTGGCAGGGTTACTTTGAGGAAATTTGAGTGCTCAAGGCACGCGACACGCGTGACTTCACTAGCATGGAATAACATCGATGGGCTCCTGCCATCCTGTTGGCTTGACGGCTCGGAGCAACGATCGATAGGAGTGGCTCGGGGGTGTCCGTACCGACGGAGGAGAGGTGAAATTCTTGGACCCTGTCGAGACGAACCTATGCGAAAGCAGTCGCCAAGGACTCTTCCTTGTGATCAAGAGCGAAAGTTGGGGGATCGAAGATG
>AB841026.1.1465
TACGTAGGGTGCGAGCGTTGTCCGGAATTATTGGGCGTAAAGAGCTCGTAGGCGGTTTGTTGCGTCGGCTGTGAAAACTCGGGGCTTAACTCCGAGCCTGCAGTCGATACGGGCAGACTTGAGTTCGGTAGGGGAGACTGGAATTCCTGGTGTAGCGGTGAAATGCGCAGATATCAGGAGGAACACCGGTGGCGAAGGCGGGTCTCTGGGCCGATACTGACGCTGAGGAGCGAAAGCGTGGGGAGCGAACAGG
>AB841044.1.1405
TACGTAGGGTGCGAGCGTTGTCCGGAATTATTGGGCGTAAAGAGCTCGTAGGCGGTTTGTTGCGTCGGCCGTGAAAACTGGAGGCTTAACCTTCAGCTTGCGGTCGATACGGGCAGACTTGAGTTCGGTAGGGGAGACTGGAATTCCTGGTGTAGCGGTGAAATGCGCAGATATCAGGAGGAACACCGGTGGCGAAGGCGGGTCTCTGGGCCGATACTGACGCTGAGGAGCGAAAGCGTGGGGAGCGAACAGG
>AB841307.1.1456
TACGTAGGTGGCAAGCGTTGTCCGGAATTATTGGGCGTAAAGCGCGCGCAGGCGGTTTCTTAAGTCTGATGTGAAAGCCCCCAGCTCAACTGGGGAGGGTCATTGGAAACTGGGAAACTTGAGTACAGAAGAGGAGAGTAGAATTCCACGTGTAGCGGTGAAATGCGTAGAGATGTGGAGGAATACCAGTGGCGAAGGCGGCTCTCTGGTCTGTAACTGACGCTGAGGCGCGAAAGCGTGGGGAGCAAACAGG
>AB842277.1.1393
TACGGAGGGGGTTAGCGTTGTTCGGAATTACTGGGCGTAAAGAGTACGTAGGCGGATTAGTAAGTTAGGGGTGAAATCCCAGGGCTCAACCCTGGAACTGCCTCTAAAACTGCTAGTCTTGAGTTCGAGAGAGGTGAGTGGAATTCCAAGTGTAGAGGTGAAATTCGTAGATATTTGGAGGAACACCAGTGGCGAAGGCGGCTCACTGGCTCGATACTGACGCTGAGGTACGAAAGTGTGGGGAGCAAACAGG
>AB842278.1.1457
TACGGAGGGTGCAAGCGTTAATCGGAATTACTGGGCGTAAAGCGCGCGTAGGCGGTTATATAAGTCAGATGTGAAAGCCCTGGGCTCAACCTAGGAACTGCATTTGAAACTGTATAACTTGAGTTTGGTAGAGAATGATGGAATTTCCAGTGTAGCAGTGAAATGCGTAGAGATTGGAAGGAATATCGATGGCGAAGGCAGTCATTTGGGCCAATACTGACGCTGAGGTGCGAAAGTGTGGGTAGCGAACGGG
>AB842279.1.1433
TACGGAGGGTGCAAGCGTTACTCGGAATCACTGGGCGTAAAGCGCGCGCAGGCGGCTATTTAAGTTGGATGTGAAAGCCTACGGCTCAACCGTAGAACTGCATCCAAAACTATTTAGCTAGAGTGTGGGAGAGGAAGATGGAATTAGTTGTGTAGGGGTAAAATCCGTAGAGATAACTAGGAATACCAAAAGCGAAGGCAATCTTCTGGAACACTACTGACGCTGAGGCGCGAAGGCGTGGGGAGCAAACAGG
>AB842280.1.1433
TACGGAGGGGGTTAGCGTTGTTCGGAATTACTGGGCGTAAAGAGTACGTAGGCGGATTAGTAAGTTAGGGGTGAAATCCCAGGGCTCAACCCTGGAACTGCCTCTAAAACTGCTAGTCTTGAGTTCGAGAGAGGTGAGTGGAATTCCAAGTGTAGAGGTGAAATTCGTAGATATTTGGAGGAACACCAGTGGCGAAGGCGGCTCACTGGCTCGATACTGACGCTGAGGTACGAAAGTGTGGGGAGCAAACAGG
>AB842281.1.1463
TACGGAGGGTGCAAGCGTTACTCGGAATCACTGGGCGTAAAGCGCGCGCAGGCGGGCTTGAAAGTCAGATGTGAAAGCCTATGGCTCAACCATAGAACTGCATTTGAAACTTCAAGTCTAGAGTGTGGGAGAGGAAGATGGAATTAGTTGTGTAGGGGTAAAATCCGTAGAGATAACTAGGAATACCAAAAGCGAAGGCGATCTTCTGGAACACTACTGACGCTGAGGCGCGAAGGCGTGGGGAGCAAACAGG
>AB842282.1.1434
TACGGAGGGTGCAAGCGTTACTCGGAATCACTGGGCGTAAAGCGCGCGCAGGCGGTCTTTTAAGTTGGATGTGAAAGCCTACGGCTCAACCGTAGAACTGCATCCAAAACTATTAGACTAGAGTGTGGGAGAGGAAGATGGAATTAGTTGTGTAGGGGTAAAATCCGTAGAGATAACTAGGAATACCAAAAGCGAAGGCAATCTTCTGGAACACTACTGACGCTGAGGCGCGAAAGCGTGGGGAGCAAACGGG
>AB842284.1.1464
TACGGAGGGTGCAAGCGTTAATCGGAATTACTGGGCGTAAAGGGTACGTAGGCGGTTAAATAAGTTGGATGTGAAAGCCCCGGGCTCAACCTGGGAACTGCATTCAAAACTGTTTAACTAGAGTGTATAAGAGGTTAGCGGAATTCCAGGTGTAGCAGTGAAATGCGTAGATATCTGGAGGAACATCAGTGGCGAAGGCGGCTAACTGGTATAACACTGACGCTGAGGTACGAAAGCGTGGGGAGCAAACGGG
>AB842287.1.1428
TACGGAGGGTGCAAGCGTTACTCGGAATCACTGGGCGTAAAGCGCGCGCAGGCGGCTTGATAAGTTGGATGTGAAAGCCTACGGCTCAACCGTAGAACTGCATCCAAAACTGTCAAGCTAGAGTCTGGGAGGGGAAGATGGAATTAGTTGTGTAGGGGTAAAATCCGTAGAGATAACTAGGAATACCAAAAGCGAAGGCGATCTTCTGGAACAGTACTGACGCTGAGGCGCGAAAGCGTGGGGAGCAAACAGG
>AB842288.1.1433
TACGGAGGGTGCAAGCGTTACTCGGAATCACTGGGCGTAAAGCGCGCGCAGGCGGCCTTTTAAGTTGGATGTGAAAGCCTATGGCTCAACCATAGAACTGCATCCAAAACTATTAGGCTAGAGTCTGGGAGGGGAAGATGGAATTAGTTGTGTAGGGGTAAAATCCGTAGAGATAACTAGGAATACCAAAAGCGAAGGCGATCTTCTGGAACAGTACTGACGCTGAGGCGCGAAAGCGTGGGGAGCAAACAGG
>AB842290.1.1433
TACGGAGGGTGCAAGCGTTACTCGGAATCACTGGGCGTAAAGCGCGCGCAGGCGGGCTTGAAAGTCAGATGTGAAAGCCTATGGCTCAACCATAGAACTGCATTTGAAACTTCAAGTCTAGAGTGTGGGAGAGGAAGATGGAATTAGTTGTGTAGGGGTAAAATCCGTAGAGATAACTAGGAATACCAAAAGCGAAGGCAATCTTCTGGAACACTACTGACGCTGAGGCGCGAAGGCGTGGGGAGCAAACAGG
>AB842291.1.1434
TACGGAGGGTGCAAGCGTTACTCGGAATCACTGGGCGTAAAGCGCGCGCAGGCGGCTATTTAAGTTGGATGTGAAAGCCTACAGCTCAACTGTAGAACTGCATCCAAAACTATTTAGCTAGAGTGTGGGAGAGGAAGATGGAATTAGTTGTGTAGGGGTAAAATCCGTAGAGATAACTAGGAATACCAAAAGCGAAGGCAATCTTCTGGAACACTACTGACGCTGAGGCGCGAAAGCGTGGGGAGCAAACGGG
>AB842292.1.1458
TACGGAGGGTGCAAGCGTTACTCGGAATCACTGGGCGTAAAGCGCGCGCAGGCGGCCTGATAAGTTGGATGTGAAAGCCTACGGCTCAACCGTAGAACTGCATCCAAAACTGTCAGGCTAGAGTGTGGGAGAGGAAGATGGAATTAGTTGTGTAGGGGTAAAATCCGTAGAGATAACTAGGAATACCAAAAGCGAAGGCAATCTTCTGGAACACTACTGACGCTGAGGCGCGAAGGCGTGGGGAGCAAACAGG
>AB842296.1.1433
TACGGAGGGTGCAAGCGTTACTCGGAATCACTGGGCGTAAAGCGCGCGCAGGCGGGCTGATAAGTTGGATGTGAAAGCCTACGGCTCAACCGTAGAACTGCATCCAAAACTGTCAGTCTAGAGTCTGGGAGGGGAAGATGGAATTAGTTGTGTAGGGGTAAAATCCGTAGAGATAACTAGGAATACCAAAAGCGAAGGCGATCTTCTGGAACAGTACTGACGCTGAGGCGCGAAAGCGTGGGGAGCAAACAGG
>AB842299.1.1484
TACGTAGGGCGCAAGCGTTGTCCGGAATTATTGGGCGTAAAGAGCTCGTAGGTGGCTTGTCGCGTCTGCCGTGAAAGCCCATGGCTTAACTGTGGGTCTGCGGTGGATACGGGCTGGCTAGAGGTAGGTAGGGGCAAGCGGAATTCCTGGTGTAGCGGTGAAATGCGCAGATATCAGGAGGAACACCGGTGGCGAAGGCGGCTTGCTGGGCCTTACCTGACGCTGAGGAGCGAAAGCGTGGGGAGCGAACAGG
>AB842427.1.1460
TACGTAGGGTGCGAGCGTTAATCGGAATTACTGGGCGTAAAGCGTGCGCAGGCGGTTCTATAAGACAGATGTGAAATCCCCGGGCTTAACCTGGGAACTGCGTTTGTGACTGTAGGACTCGAGTGTGGCAGAGGGGGGTGGAATTCCACGTGTAGCAGTGAAATGCGTAGAGATGTGGAGGAACACCGATGGCGAAGGCAGCCCCCTGGGTCAACACTGACGCTCATGCACGAAAGCGTGGGTAGCAAACAGG
>AB844670.1.1473
TACCGGCAGTCCGAGTGATGGCCAATTTTATTGGGCCTAAAGCGTCCGTAGCTGGCCGTGCAAGTCCGTTGGGAAATCTGCGCGCTTAACGCGCAGGCGTCCAGCGGAAACTGTACGGCTTGGGACCGGAAGACCTGAGGGGTACGTCCGGGGTAGGAGTGAAATCCTGTAATCCTGGACGGACCACCGGTGGCGAAAGCGCCTCAGGAGGACGGATCCGACAGTGAGGGACGAAAGCTAGGGTCTCGAACCGG
>AB844671.1.1471
TACCGGCAGCCCGAGTGATGACCGCTATTATTGGGCCTAAAGCGTCCGTAGCTGGCCAGGCAAGTCCATCGGGAAATCCGCATGCCCAACATGCGGGCGTCCGGTGGAACCTGCTTGGCTTGGGACCGGAAGACCTGAGGGGTACGTCCGGGGTAGGAGTGAAATCCCGTAATCCTGGACGGACCACCGGTGGCGAAAGCGCCTCAGGAAGACGGATCCGACGGTGAGGGACGAAAGCTCGGGTCACGAACCGG
>AB844672.1.1472
TACCGGCAGCCCGAGTGATGACCGCTATTATTGGGCCTAAAGCGTCCGTAGCTGGCCAGGCAAGTCCATCGGGAAATCCGCGCGCCCAACGCGCGGGCGTCCGGTGGAACCTGCTTGGCTTGGGACCGGAAGACCAGAGGGGTACGTCTGGGGTAGGAGTGAAATCCCGTAATCCTGGACGGACCACCGGTGGCGAAAGCGCCTCTGGAAGACGGATCCGACGGTGAGGGACGAAAGCTCGGGTCACGAACCGG
>AB844674.1.1470
TACCGGCAGCCCAAGTGATGACCGCTATTATTGGGCCTAAAGCGTCCGTAGCTGGCCAGGCAAGTCCATCGGGAAATCCGCGTGCCCAACACGCGGGCGTCCGGTGGAACCTGCTTGGCTTGGGACCGGAAGACCTGAGGGGTACGTCCGGGGTAGGAGTGAAATCCCGTAATCCTGGACGGACCACCGGTGGCGAAAGCGCCTCAGGAAGACGGATCCGACGGTGAGGGACGAAAGCTCGGGTCACGAACCGG
>AB845167.1.1445
TACGAAGGGGGCTAGCGTTGTTTGGAATCACTGGGCGTAAAGCGCACGTAGGCGGATTGTTAAGTCAGGGGTGAAATCCCGAGGCTCAACCTCGGAACTGCCTTTGATACTGGCGATCTAGAGTCCGGGAGAGGTGAGTGGAACTGCGAGTGTAGAGGTGAAATTCGTAGATATTCGCAAGAACACCAGTGGCGAAGGCGGCTCACTGGCCCGGAACTGACGCTGAGGTGCGAAAGCGTGGGGAGCAAACAGG
>AB845176.1.1440
TACAGAGGGTCCAAGCGTTGATCGGAATCACTGGGCTTAAAGGGTTCGTAGGCGGATCTGTAAGTATGTTGTGAAATCCCACAGCTCAACTGTGGAATTGCTTCGTAGACTGCAGATCTTGAGCACGACAGGGGCCATCAGAACGATAGGTGGAGCGGTGAAATGCGTAGATATCTATCGGAATGCCAAAGGTGAAGACAGATGGCTGGGTCGTCGCTGACGCTCAGGAACGAAAGCATGGGTAGCGAACGGG
>AB845196.1.1371
TACGTAGGTGGCAAGCGTTATCCGGAATTATTGGGCGTAAAGCGCGCGTAGGCGGTTTCTTAAGTCTGATGTGAAAGCCCACGGCTCAACCGTGGAGGGTCATTGGAAACTGGGAAACTTGAGTGCAGAAGAGGAAAGTGGAATTCCATGTGTAGCGGTGAAATGCGCAGAGATATGGAGGAACACCAGTGGCGAAGGCGACTTTCTGGTCTGTAACTGACGCTGATGTGCGAAAGCGTGGGGATCAAACAGG
>AB845198.1.1376
TACGTAGGTGGCAAGCGTTATCCGGAATTATTGGGCGTAAAGCGCGCGTAGGCGGTTTCTTAAGTCTGATGTGAAAGCCCACGGCTCAACCGTGGAGGGTCATTGGAAACTGGGAAACTTGAGTGCAGAAGAGGAGAGTGGAATTCCATGTGTAGCGGTGAAATGCGCAGAGATATGGAGGAACACCAGTGGCGAAGGCGGCTCTCTGGTCTGTAACTGACGCTGATGTGCGAAAGCGTGGGGATCAAACAGG
>AB845206.1.1407
TACGTAGGGGGCAAGCGTTGTCCGGAATTATTGGGCGTAAAGCGCGCGCAGGCGGCCGTTTAAGTCCGGTGTTTAATCCCGAAGCTCAACTTCGGGTCGCACTGGAAAYTGGAGGGCTTGAGTGCAGAAGAGGAGAGTGGAATTCCACGTGTAGCGGTGAAATGCGTAGAGATGTGGAGGAACACCAGTGGCGAAGGCGACTCTCTGGGCTGTAACTGACGCTGAGGCGCGAAAGCGTGGGGAGCAAACAGG
>AB845223.1.1434
TACGTAGGGTGCGAGCGTTGTCCGGAATTACTGGGCGTAAAGAGCTCGTAGGCGGTTTGTCGCGTCGTCCGTGAAAACTTGGGGCTCAACCCCGAGCGTGCGGGCGATACGGGCAGACTTGAGTACTGCAGGGGAGACTGGAATTCCTGGTGTAGCGGTGAAATGCGCAGATATCAGGAGGAACACCGGTGGCGAAGGCGGGTCTCTGGGCAGTAACTGACGCTGAGGAGCGAAAGCGTGGGTAGCGAACAGG
>AB845225.1.1288
TACGTAGGGTGCGAGCGTTATCCGGAATTATTGGGCGTAAAGAGCTCGTAGGCGGTTTGTCACGTCTGTCGTGAAAGTCCGGGGCTTAACCCCGGATCTGCGGTGGGTACGGGCAGACTAGAGTGCAGTAGGGGAGACTGGAATTCCTGGTGTAGCGGTGGAATGCGCAGATATCAGGAGGAACACCGATGGCGAAGGCAGGTCTCTGGGCTGTAACTGACGCTGAGGAGCGAAAGCATGGGGAGCGAACAGG
>AB845227.1.1367
TACGGAGGGTGCGAGCGTTACCCGGAATCACTGGGCGTAAAGGGCGTGTAGGCGGCTTGTTAAGTCTGGTTTTAAAGGCTGAGGCTCAACCTCAGAAATGGACTGGATACTGGCAAGCTTGACCTCTGGAGAGGTAACTGGAATTTCTGGTGTAGCGGTGGAATGCGTAGATACCAGAAGGAACACCAATGGCGAAGGCAAGTTACTGGACAGAAGGTGACGCTGAGGCGCGAAAGTGTGGGGAGCGAACCGG
>AB845260.1.1250
TACGAAGGGTGCAAGCGTTACTCGGAATTACTGGGCGTAAAGCGTGCGTAGGTGGTTTTTTAAGTCTGATGTGAAAGCCCTGGGCTCAACCTGGGAACTGCATTGGATACTGGCCAACTTGAGTGCGGTAGAGGATAGCGGAATTCCCGGTGTAGCAGTGAAATGCGTAGATATCGGGAGGAACATCTGTGGCGAAGGCGGCTATCTGGACCAGCACTGACACTGAGGCACGAAAGCGTGGGGAGCAAACACGTGT
>AB845265.1.1326
TACGGAGGGTGCAAGCGTTAATCGGAATTACTGGGCGTAAAGCGCACGCAGGCGGTCTGTTAAGTCAGATGTGAAATCCCCGGGCTTAACCTGGGAACTGCATTTGAAACTGGCAGGCTTGAGTCTCGTAGAGGGGGGTAGAATTCCAGGTGTAGCGGTGAAATGCGTAGAGATCTGGAGGAATACCGGTGGCGAAGGCGGCCCCCTGGACGAAGACTGACGCTCAGGTGCGAAAGCGTGGGGAGCAAACAGG
>AB845266.1.1384
TACGGAGGGTGCAAGCGTTAATCGGAATTACTGGGCGTAAAGCGCACGCAGGCGGTCTGTCAAGTCGGATGTGAAATCCCCGGGCTCAACCTGGGAACTGCATTCGAAACTGGCAGGCTAGAGTCTTGTAGAGGGGGGTAGAATTCCAGGTGTAGCGGTGAAATGCGTAGAGATCTGGAGGAATACCGGTGGCGAAGGCGGCCCCCTGGACAGAGACTGACGCTCAGGTGCGAAAGCGTGGGGAGCAAACAGG
>AB846664.4398.6147
TTCCAACTCCAATAGCGTATATTAAAGTTGTTGCGGTTAAAAAGCTCGTAGTTGGATTTCAGCAAAACAAACGGTTCACATAGTGACACCTGAAGTTTTGTTTTTTTAGTTGTATGTCATTGATTGATTTCAATTGATGTAATCTAAAACTGTTACTTTGAGGAAATTAGAGTGTTTAAAGCAGATTTTTGTCATGTATATATTAGCATGGAATAACATTAAGGATTTTAACCTGTATTTGTTGGTTTATTGGTTAAAATAATGATAAATAGGGACAGTCGGGGGCATTTGTATTTAACAGTCAGAGGTGGAATTCTTGGATTTGTTAAGGACAAACTACTGCGAAAGCATTTGCCAAGGATGTTTTCATTGATCAAGAACGAAAGTTAGGGGATCGAAGATG
>AB846665.1.1860
TTCCAGCTCCAATAGCGTATATTAATATTGCTGCAGTTAAAAAGCTCGTAGTTGAATTTCGGGCCGGAGGGAGTGGGCCGGCTTCCGCAAGGGGTCGATAGCCTGTCTACTTCGGTCTTATTCGGGGTTCTTTACTTGGCGTTGCTGGCATTAGGTTGTCGGTGGCGTCGAGCCCGTCGTTTACTGTGAACAAATTAGAGTGCTTCAAGCAGGGTTTTTCAACTTTCTTGAATAGTTTAGCATGGAATAATAAGATAGGACTTTGGTGGTTCCTCTTTTCGGAGGGGATATTTTGTTGGTTTGCACGCCAAAGTAATGATTAATAGGAGCAGTTGGGGGTATTCGTATTCAATTGTCAGAGGTGAAATTCTTGGATTTTTCGAAGACGAACTACTGCGAAAGCATTTACCAAGGATGTTTTCTTTAATCAAGAACGACAGTTAGGGGATCGAAGAAG
>AB847105.1.1482
TACGTAGGGTCCGAGCGTTGTCCGGAATTATTGGGCGTAAAGAGCTCGTAGGCGGTTTGTCGCGTCTGCTGTGAAATCCCGAGGCTCAACCTCGGGCCTGCAGTGGGTACGGGCAGACTTGAGTGGTGTAGGGGAGACTGGAATTCCTGGTGTAGCGGTGGAATGCGCAGATATCAGGAGGAACACCGATGGCGAAGGCAGGTCTCTGGGCACTTACTGACGCTGAGGAGCGAAAGCGTGGGGAGCGAACAGG
>AB847414.1.1764
TTCCAGCTCCAATAGCGTATATTTTAGTTGTTGCAGTTAAAAAGCTCGTAGTTGAATTTCTGGTGGGAGAATGCGGTCTTTCCTTCTTGGTTAGCACTTGCACTCTCCGGCCATCCTTGGGTGGAGCCTGTCTGGCATTCAGTTGTCGGGCTGGGGATGCCCATCGTTTACTGTGAAAAAATTAGAGTGTTCAAAGCAGACTTATGTCGTTGAATATATTAGCATGGAATAATGAGATAGGACAGCAGTGCTATTTTGTTGGTTTGCGCACCGTTGTAATGATGAATAGGGACAGTTGTGGGTATTCGTATTCACTTGTAAGAGGTGAAATTCTTAGATTAAGGGAAGACGAACTACTGCGAAAGCATTTACCAAGGATGTTTTCATTAATCAAGAACGAAAGTGTGGGGATCGAAGATG
>AB847416.1.1747
TTCCAGCTCCAATAGCGTATATTTTAGTTGTTGCAGTTAAAAAGCTCGTAGTTGTATTTCTGGTGGGAGAATGCGGTCCGACTTATGTGGGTACTTGCACTCTCCTGCCATCTTTGGGTGGAGCCAGTTTGGCATTAAGTTGTCGAGCTGGGGAGACCCATCGTTTACTGTGAAAAAATTAGAGTGTTCAAAGCAGACTTATGTCGTTGAATATATTAGCATGGAATAATTAGATATAACAGAAATATTTCTAGTTGGTTGTGTATTTTTGTAATGATAAATAGGAACAGTTGTGGTTATTCGTATTCACTTGTAAGAGGTGAAATTCTTAGATTAAGGGAAGACGAACTACTGCGAAAGCATTTAACAAGGATGTTTTCATTGATCAAGAACGAAAGTGTGGGGATCGAAGATG
>AB847419.1.1745
TTCCAGCTCCAATAGCGTATATTAAAGTTGCTGCAGTTAAAAAGCTCGTAGTTGGATTTCTAGCGAGGCACGAGAATATCCACCTATGGTGAATACTTCTCTCGCCTTGCTCTTCTTTAGTTGATGTCTCTGGCATTAAGTTGTCGGGGTCCTGAGACTAATCGTTTACTGTGAGAAAATTAGAGTGTTCAAAGCAGGCTTATGCCGTTGAATATATTAGCATGGAATAATAAGATAGGACTTCGGTACTATTTTGTTGGTTTGCGTACTGATGTAATGATAAATAGGGACTGGCGTGGGTATTCGTATTCTAGTGTCAGAGGTGAAATTCTTAGATTACTGGAAGACGAACGACTGCGAAAGCATTTACCAAGGATGTTTTCATTAATCAAGAACGAAAGTATGGGGATCGAAGATG
>AB847936.1.1432
TACGTAGGGTGCAAGCGTTGTCCGGAATTATTGGGCGTAAAGAGCTCGTAGGCGGCTTGTCGCGTCTGCTGTGAAATCCCGAGGCTCAACCTCGGGCCTGCAGTGGGTACGGGCAGGCTAGAGTGCGGTAGGGGAGATTGGAATTCCTGGTGTAGCGGTGGAATGCGCAGATATCAGGAGGAACACCGATGGCGAAGGCAGATCTCTGGGCCGCTACTGACGCTGAGGAGCGAAAGCATGGGGAGCGAACAGG
>AB847959.1.1443
TACGGAGGGTGCAAGCGTTGTCCGGATTTATTGGGTTTAAAGGGTACGTAGGCGGGTGTCTAAGTCAGTGGTGAAAGCCTACAGCTCAACTGTGGAATTGCCATTGATACTGGACGTCTTGAGTATAGTTGAGGTGGGCAGAATTCATGGTGTAGCGGTGAAATGCATAGATACCATGAGGAATACCGATAGGGAAGCCAGCTCACTGGACTATTACTGACGCTAAGGTACGAAAGCGTGGGGAGCGAACAGG
>AB847960.1.1440
TACGGAGGATGCAAGCGTTATCCGGAATCATTGGGTTTAAAGGGTCCGTAGGCGGGTTATTAAGTCAGTGGTGAAAGTTAGTGGCTCAACCATTAAATTGCCATTGATACTGATAGTCTTGAGTGGTATTGAAGTAACCAGAATGTGTAGTGTAGCGGTGAAATGCATAGATATTACACAGAATACCGATAGCGAAGGCAGGTTACTAAATATTTACTGACGCTGATGGACGAAAGCGTGGGTAGCGAACAGG
>AB847982.1.1393
TACGGAGGATGCAAGCGTTATCCGGAATCATTGGGCGTAAAGCGTCCGCAGGTGGTTTCCAAAGTCTGCTGTTAAAGACTGGAGCTCAACTCCGGAACGGCGGTGGAAACTTGGAAACTAGAGTTCGGTAGGGGTAGCAGGAATTCCCAGTGTAGCGGTGAAATGCGTAGATATTGGGAAGAACATCGGTGGCGAANGCGTGCTACTGGACCGCAACTGACACTCAGGGACGAAAGCTAGGGTAGCGAAAGGG
>AB847985.1.1376
TACGGGGGATGCAAGCGTTATCCGGAATCATTGGGCGTAAAGCGCCTGTAGGTTGTTTAATAAGTCCGTTGTTAAAGACTAGGGCTTAACCCTAGGAAAGCGATGGAAACTGATAGACTTGAGTATGGCAGGGGTAGAGGGAATTTCTAGTGTAGCGGTGAAATGCGTAGATATTAGAAAGAACACCGGTGGCGAAAGCGCTCTACTGGACCATTACTGACACTGAGAGGCGAAAGCTAGGGGAGCGAAAGGG
>AB848707.1.1451
GACGTAGGGCGCGAGCGTTGTCCGGATTTATTGGGCGTAAAGAGCTCGTAGGCGGCTCATTGCGTCAACCGTGAAATCCTGCTGCTCAACGGCAGGTCTGCGGTTGATACGGGTGGGCTGGAGTTCGGTAGGGGAGACTGGAATTCCTGGTGTAGCGGTGAAATGCGCAGATATCAGGAGGAACACCGGTGGCGAAGGCGGGTCTCTGTTGCCGATACTGACGCTGAGGAGCGAAAGCGTGGGGAGCGAACAGG
>AB848713.1.1427
AACATAGGTCACGAGCATTATCCGGATTTATTGGGCGTAAAGGAAGCGTAGGCGGAAAAGTTGATCCATTGTTAAATGCATCTGCTTAACAGGTGTTTGCGATGGAAATCGCTTATCTAGAATTAGTTAGGGGGTACTGGAATTCAATGTGTAGCGGTGGAATGCGTAGATATATTGAGGAACACCAGAGGCTAAGGCGAGTACCTGGGACATAATTGACGCTGAGGCTTGAAAGCGTGGGGAGCAAATGGG
>AB848725.1.1553
TACGTAGGGGGCAAGCGTTATCCGGAATCACTGGGCGTAAAGGGTGCGTAGGCGGCCGATAAAGTCTGGGGTGAAAGGCTACGGCTCAACCGTGGTAAGCCTTGGAAACTTATGGGCTTGAGTGCAGGAGAGGTAAGTGGAATTCCTAGTGTAGCGGTGAAATGCGTAGATATTAGGAGGAACACCAGTGGCGAAGGCGACTTACTGGACTGTAACTGACGCTGAGGCACGAAAGCGTGGGGAGCAAACAGG
>AB848728.1.1456
TACGTAGGGGGCAAGCGTTATCCGGAATCACTGGGCGTAAAGGGTGCGTAGGTGGTCCATCAAGTCAGAGGTGAAAGGCAGTGGCTTAACCACTGTAAGCCTTTGAAACTGAYGGRCTTGAGTGCAGGAGAGGTAAGTGGAATTCCTAGTGTAGCGGTGAAATGCGTAGATATTAGGAGGAACACCAGTGGCGAAGGCGACTTACTGGACTGTAACTGACRCTGAGGCACGAAAGCGTGGGGAGCGAACAGG
>AB849117.1.1452
TACGTAGGTGGCAAGCGTTGTCCGGAATTATTGGGCGTAAAGCGCGCGCAGGCGGCTTCTTAAGTCTGATGTGAAATCTTGCGGCTCAACCGCAAGCGGTCATTGGAAACTGGGAGGCTTGAGTGCAGAAGAGGAGAGTGGAATTCCACGTGTAGCGGTGAAATGCGTAGAGATGTGGAGGAACACCAGTGGCGAAGGCGGCTCTCTGGTCTGTAACTGACGCTGAGGCGCGAAAGCGTGGGGAGCAAACAGG
>AB849120.1.1447
TACGGAGGGTGCAAGCGTTATCCGGATTCACTGGGTTTAAAGGGTGTGTAGGCGGGCAGGTAAGTCAGCGGTGAAAGCCTCGAGCTTAACTCGAGAATTGCCGTTGATACTATCTGTCTTGAATGTTGTGGAGGCGAGCGGAATATGGCATGTAGCGGTGAAATGCTTAGATATGCCATAGAACACCGATTGCGAAGGCAGCTCGCTACGCAACCATTGACGCTGAGGCACGAAAGCGTGGGGAGCAAACAGG
>AB849122.1.1473
TACGTAGGGGGCGAGCGTTGTCCGGAATTACTGGGCGTAAAGAGCGCGTAGGCGGCTATAAAAGTCAGATGTGAAAAACCTGGGCTCAACCGAGGGTATGCATCTGAAACTAAATAGCTTGAGTCAAGGAGAGGAGAGCGGAATTCCTGGTGTAGCGGTGAAATGCGTAGAGATCAGGAAGAATACCAGTGGCGAAAGCGGCTCTCTGGACTTGAACTGACGCTGAGGTGCGAAAGCGTGGGGAGCAAACAGG
>AB849123.1.1512
TACGTAGGGCGCGAGCGTTGTCCGGAATTATTGGGCGTAAAGGGCTTGTAGGCGGCTGGTCGCGTCTGCCGTGAAATCCTCTGGCTCAGCTGGGGGCGTGCGGTGGGTACGGGCTGGCTTGAGTGCGGTAGGGGAGGCTGGAACTCCTGGTGTAGCGGTGGAATGCGCAGATATCAGGAGGAACACCGGTGGCGAAGGCGGGTCTCTGGGCCGTTACTGACGCTGAGGAGCGAAAGCGTGGGGAGCGAACAGG
>AB849328.1.1475
CACGTAAGTTGCGAGCGTTGTTCGGAATTATTGGGCGTAAAGGGTATGTAGGCGGTTCTGCAAGTCTGGTGTGAAATGCCGGGGCTCAACCCCGGAACTGCGTTGGAAACTGCAGGACTTGAATCGCTGAGGGGCAGCCAGAATTCCAGGTGTAGGGGTGAAATCTGTAGATATCTGGAAGAATACCAATGGCGAAGGCAGGCTGCCAGCAGATGATTGACGCTGAGGTACGAAGGTGCGGGGAGCAAACAGG
>AB849331.1.1432
TACGAGGGGTGCAAGCGTTGTTCGGAATTACTGGGCGTAAAGGGAGCGTAGGCGGAAGAGCAAGCGGACTGTACAATCCCGGGGCCCAACCCCGGTCCTGCAGTCCGGACTGCTTTTCTTGGATAGTTCAGGGGCAGGCGGAATTCCTGGTGTAGCGGTGGAATGCGTAGAGATCAGGAAGAACACCGATGGCGAAGGCAGCCTGCTGGGGACTTTATCGACGCTGAGGCTCGAAAGTGCGGGTAGCAAACAGG
>AB849333.1.1341
TACGGAGGGTGCAAGCGTTAATCGGAATAACTGGGCGTAAAGGGCATGCAGGCGGTTAAACAAGTAGGATGTGAAATCCCCGGGCTCAACCTGGGAGCTGCATACTAAACTGTTTAACTAGAGTATTGCAGGGGGAGACGGAATTCCAGGTGTAGCGGTGGAATGCGTAGATATCTGGAAGAACACCAAAGGCGAAGGCAGTCTCCTGGGCAAATACTGACGCTCATATGCCAAAGCGTGGGTAGCAAACAAG
>AB849342.1.1459
TACGTAGGGAGCGAGCGTTGTCCGGAATTACTGGGTGTAAAGGGAGCGTAGGCGGGAACGCAAGTCAGATGTGAAATGCATGGGCTTAACCCATGAGCTGCATTTGAAACTGCGATTCTTGAGTGAAGTAGAGGTAAGCGGAATTCCTGGTGTAGCGGTGAAATGCGTAGATATCAGGAGGAACACCGGTGGCGAAGGCGGCTTACTGGGCTTTTACTGACGCTGAGGCTCGAAAGCGTGGGGAGCAAACAGG
>AB849362.1.1356
TACGTAGGTGGCGAGCGTTGTCCGGAATTATTGGGCGTAAAGGGAGCGCAGGCGGGAAGGCAAGTCAGTCTTAAAAGTGCGGGGCTCAACCCCGTGATGGGATTGAAACTGTCTTTCTTGAGTGCAGGAGAGGAAAGCGGAATTCCTAGTGTAGCGGTGAAATGCGTAGATATTAGGAGGAACACCAGTGGCGAAGGCAGCTTTCTGGACATGTAACTGACGCTGAGGCTCGAAAGCCTGGGGAGCGAACACG
>AB849365.1.1408
TACGTAGGTGGCGAGCGTTGTCCGGAATTATTGGGCGTAAAGGGAGCGCAGGTGGGATTGTAAGTCAGTCTTAAAAGTTCGGGGCTCAACCCCGTGATGGGATTGAAACTACAATTCTTGAGTGCAGGAGAGGAAAGCGGAATTCCTAGTGTAGCGGTGAAATGCGTAGATATTAGGAGGAACACCAGTGGCGAAGGCGGCTTTCTGGACTGTAACTGACACTGAGGCTCGAAAGCGTGGGGAGCGAACAGG
>AB849368.1.1468
TACGTATGGTGCAAGCGTTATCCGGATTTACTGGGTGTAAAGGGAGCGTAGGCGGTTTTACAAGTCTGATGTGAAAGCCCGGGGCTCAACTCCGGTATTGCATTGGAAACTGTAGAACTAGAGTGTCGGAGGGGTAAGTGGAATTCCTAGTGTAGCGGTGAAATGCGTAGATATTAGGAGGAACACCAGTGGCGAAGGCGGCTTACTGGACGATTACTGACGCTGAGGCTCGAAAGCGTGGGGAGCAAACAGG
>AB849373.1.1293
TACGTATGGTGCAAGCGTTATCCGGATTTACTGGGTGTAAAGGGAGCGTAGGCGGTTTTACAAGTCTGAAGTGAAAGCCCGCAGCTCAACTGCGGTATTGCATTGGAAACTGTAGAACTAGAGTGTCGGAGGGGTAAGTGGAATTCCTAGTGTAGCGGTGAAATGCGTAGATATTAGGAGGAACACCAGTGGCGAAGGCGGCTTACTGGACGATTACTGACGCTGAGGCTCGAAAGCGTGGGGAGCAAACAGG
>AB849394.1.1317
TACGTATGGTGCAAGCGTTATCCGGATTTACTGGGTGTAAAGGGAGCGTAGGCGGTTTTACAAGTCTGATGTGAAAGCCCGGGGCTCAACTCCGGTATTGCATTGGAAACTGTAGAACTAGAGTGTCGGAGGGGTAAGTGGAATTCCTAGTGTAGCGGTGAAATGCGTAGATATTAGGAGGAACACCGGTGGCGAAGGCGGCTTACTGGACGATTACTGACGCTGAGGCTCGAAAGCGTGGGGAGCAAACAGG
>AB849400.1.1374
TACGTATGGAGCAAGCGTTATCCGGATTTACTGGGTGTAAAGGGAGTGTAGGCGGTTTTATAAGTCTGATGTGAAAGCCCGCGGCTCAACCGCGGTACTGCATTGGAAACTGTAGAACTAGAGTGTCGGAGAGGTAAGTGGAATTCCTAGTGTAGCGGTGAAATGCGTAGATATTAGGAGGAACACCAGTGGCGAAGGCGGCTTACTGGACGATTACTGACGCTGAGGCTCGAAAGCGTGGGGAGCAAACAGG
>AB849416.1.1488
TACGTATGGTGCAAGCGTTATCCGGATTTACTGGGTGTAAAGGGTGCGTAGGTGGTAGTGCAAGTCAGAAGTGAAAACTATGGGCTCAACCCATAGACTGCTTCTGATACTGTTCAACTAGAGTGCAGGAGAGGAAAGTGGAATTCCTAGTGTAGCGGTGAAATGCGTAGATATTAGGAGGAACACCAGTGGCGAAGGCGGCTTTCTGGACTGCAACTGACACTGAGGCACGAAAGCGTGGGGAGCAAACAGG
>AB849419.1.1484
TACGTAGGGGGCAAGCGTTATCCGGATTTACTGGGTGTAAAGGGAGCGCAGACGGTGATGCAAGTCTGAAGTGAAACCCCACGGCTCAACCGTGGGCTTGCTTTGGAAACTGTATGACTAGAGTACTGGAGAGGTAAGCGGAATTCCTAGTGTAGCGGTGAAATGCGTAGATATTAGGAGGAACATCGGTGGCGAAGGCGGCTTACTGGACAGCAACTGACGTTGAGGCTCGAAGGCGTGGGGAGCAAACAGG
>AB849433.1.1396
TACGTAGGGGGCAAGCGTTATCCGGATTTACTGGGTGTAAAGGGAGCGCAGACGGTCAAGCAAGTCTGAAGTGAAACCCCACGGCTCAACCGTGGGCTTGCTTTGGAAACTGTTTGACTAGAGTACTGGAGAGGTAAGCGGAATTCCTAGTGTAGCGGTGAAATGCGTAGATATTAGGAGGAACATCGGTGGCGAAGGCGGCTTACTGGACAGCAACTGACGTTGAGGCTCGAAGGCGTGGGGAGCAAACAGG
>AB849434.1.1432
TACGTAGGGGGCAAGCGTTATCCGGATTTACTGGGTGTAAAGGGAGCGCAGACGGTGATGCAAGTCTGAAGTGAAACCCCACGGCTCAACTGTGGGCATGCTTTGGAAACTGTATGACTAGAGTACTGGAGAGGTAAGCGGAATTCCTAGTGTAGCGGTGAAATGCGTAGATATTAGGAGGAACATCGGTGGCGAAGGCGGCTTACTGGACAGCAACTGACGTTGAGGCTCGAAGGCGTGGGGAGCAAACAGG
>AB849435.1.1486
TACGTAGGGGGCAAGCGTTATCCGGATTTACTGGGTGTAAAGGGAGCGCAGACGGCTTAGCAAGTCTGAAGTGAAACCCCACGGCTCAACCGTGGGCTTGCTTTGGAAACTGCTTGGCTAGAGTACTGGAGAGGTAAGCGGAATTCCTAGTGTAGCGGTGAAATGCGTAGATATTAGGAGGAACATCGGTGGCGAAGGCGGCTTACTGGACAGCAACTGACGTTGAGGCTCGAAGGCGTGGGGAGCAAACAGG
>AB849941.1.1464
TACGTAGGGTGCAAGCGTTGTCCGGAATTATTGGGCGTAAAGAGCTCGTAGGCGGCCTGTCGCGTCGGCTGTGAAAACCCGGGGCTCAACCCCGGGCCTGCAGTCGATACGGGCAGGCTAGAGTCCGGCAGGGGAGACTGGAATTCCTGGTGTAGCGGTGAAATGCGCAGATATCAGGAGGAACACCGGTGGCGAAGGCGGGTCTCTGGGCCGGAACTGACGCTAAGGAGCGAAAGCGTGGGGAGCGAACAGG
>AB849946.1.1673
TTCCAGCTCTCAAAGTGTATATCGTCATTGCTGCGGTTAAAAAGCTCGTAGTTGGATTTGAGTTTAGGGATGCGGTACTCCTTGTGAGCCACTGTATTCCCTAGCTGTTCTGTTGGTTTTCCCCTGTTGGCTTTAACCGGTCGGCTTGGGATGCCAGCGTGTTTACCTTGAATAAATTAGAGTGCTCAAGACAGGCGTTTCGCTTGTATATTCGTGCATGGAATAATGGAATAAGACTTCGGTTTGTTTCGTTGGTCTTGGAATCGAAGTAATGGTTAAGAGGGATTGACGGGGGCATCCGTATCGCTACGTGAGAGGTGAAATTCTTGGACCGTAGCGGGACGTCCTACTGCGAAAGCATTTGCCAAGAATGTCTTCATTAATCAAGAACGAAAGTCAGAGGATCGAAGGCG
>AB849952.1.1676
TTCCAGCTCTCGTAAGGTATAGAATTATTGCTGTGGTTAAAAAGTTCGTAGTTGGATTGTTAAGTTGGTACGGGTCGACCGTTCTCGGTTTGTACTCGTTGCCTTCAATTTGTTGGTTTGTGCATTGTTCGTTTTCGGATGGGCAGTGTGCATCCAACAGGATTACTTTGAACGGTTCAAGTGCTTAAAGCACGTCTTATGACTGAATACCGGTGCATGGAATAATGGAACAAGGCTTCGGCCGGGTTTTATTGGTTTTGACGGCTGAAACAATGGTTAACAGGAACAGTCGGGGGCATTCGTATCGCTACGCGAGAGGTGAAATTCGTGGACGTAGCGAGACGCCCAAAAGCGAAGGTCACTTGCCAAGGGTGTTTTCATTAATCAAGAACGAAAGTCAGAGGTTCGAAGGCG
>AB850661.1.1473
TACCGGCAGCACGAGTGATGGCCGCTCTTATTGGGCCTAAAGCGTCCGTAGCCTGCCAGCCAAGTCCGTTGGGAAATCGACGCGCTCAACGCGTCGGCGTCCAGCGGAAACTGTCTGGCTTGGGGCCGGAAGACCTGAGGGGTACGTCCGGGGTAGGAGTGAAATCCTGTAATCCTGGACGGACCACCGGTGGCGAAAGCGCCTCAGGAAGACGGACCCGACGGTGAGGGACGAAAGCTAGGGTCTCGAACCGG
>AB851476.1.1446
TACGGAGGATGCAAGCGTTATCCGGATTTATTGGGTTTAAAGGGTACGTAGGTGGCCCTGTAAGTCAGTGGTGAAATCCTGCCGCTTAACGGTAGAACTGCCATTGATACTGCAGGGCTTGAGTACAGTTGAGGTAGGCGGAATGTGTAGTGTAGCGGTGAAATGCTTAGATATTACACAGAACCCCGATTGCGAAGGCAGCTTACTAAACTGTAACTGACACTGAGGTACGAAAGCGTGGGGAGCGAACAGG
>AB851908.1.1701
CTCCAGCTCCAATAGCGTATACTAAAATTGTTGCGGTTAAAAAGCTCGTAGTTGCATTTGTGCGCCGCGCTGTCGGTGCACCGCATCCGCGGTGATACTGACACGTCTGCGGAGCATATCGTCGGTGAGCCGTCGGTAAAACGGCGGTTCAATATCAAAATCCTATCGCGGTGCTCTTAAATGAGTGTCGAGATGGGCCGACAATTTTACTTTGAACAAATTAGAGTGCTCAAAGCGGGCTCAAAATGCCGCTCGAATATTTCGTGCATGGAATAATAGAATATGATCTCGGTTCTATTTTGTTGGTTTTCAGAACTCCGAGGTAATGATTAATAGGGATAACTGGGGGCATTCGTATTGCGACGTTAGAGGTGAAATTCTTGGATCGTCGCAAGACGAACATCAGCGAAAGCATTTGCCAAAGGTGTTTTCATCAATCAAGAACGAAAGTTAGAGGTTCGAAGGCG
>AB851910.1.1717
TTCCAGCTCCAATAGCGTATATTAAAGTTGTTGCGGTTAAAAAGCTCGTAGTTGAATCTGTGTGTCACAGTGTCAGTTCATCGCTCGCGGTGTTCAACTGGCATTATGTGGTACGTCCTACCGGTGGATTTAGCTCCTAGGGGGCGGTCCAACCAATATCCCATCGCGGTGCTCTTGACTGAGTGTCGAGGTGGGCCGGTACGTTTACTTTGAACAAATTAGAGTGCTCAAAGCAGGCTACCTTCGCCTGAATATTCTGTGCATGGAATAATGAAATAGGACCTCGGTTCTATTTTGTTGGTTTTCGGAACTCCGAGGTAATGATTAATAGGGACAGATGGGGGCATTCGTATTGCGACGTTAGAGGTGAAATTCTTGGATCGTCGCAAGACGGACAGAAGCGAAAGCATTTGCCAAAAATGTTTTCATTAATCAAGAACGAAAGTTAGAGGTTCGAAGGCGATCAGATACCGCCCTAGTTCTAACCATAAACGATGCCAGCTAGCGATCCGCCGAAGTTCCTCCGATGACTCGACGGGCAGCTTCCGGGAAACCAAAGCTTTTGGGTTCCGGGGGAAGTATGGTTGCAAAGCTGAAACTTAAAGGAATTGACGGAAGGGCACCACCAGGAGTGGAGCCTGCGGCTTAATTTGACTCAACACGGGAAACCTCACCAGGCCCAGACACCGGAAGGATTGACAGATTGATAGCTCTTTCTTGATTCGGTGGGTGGTGGTGCATGGCCGTTCTTAGTTGGTGGAGCGATTTGTCTGGTTAATTCCGATAACGAACGAGACTCTAGCCTGTTAAATAGACGTATCTTGTGATATCTCGAAGGCCCCCGGCTTCTGTCGGTGGGTTTTTACTATCAACGTACAAACAAATCTTCTTAGAGGGACAGGCGGCTTCTAGCCGCACGAGATTGAGCAATAACAGGTCTGTGATGCCCTTAGATGTTCTGGGCCGCACGCGCGCTACACTGAAGGAATCAGCGTGTTTTCCCT
>AB852581.1.1657
TTCCAGCTCCCAACGTGTATATCGTCATTGCTGCGGTTAAAAAGCTCGTAGTTGGATCTTAGCTTATGGCGGCGGTTCTCCTCGTGAGATACTGCTGGCCTGAGCTGTTTCGCTGGTTTTCCTTGGCTTCGGCCTTGGTGGCTGGTGTTGTAACTTTGATTAAATCAATGTGATTAAAACAGGCGTATGCTTGTATGCTTTATCATGGAATAATAGAATATGACTTCGGTCCATTCTGTTGGTCTTCGGATCGAAGTAATGATTAAGAGGAACAAATCGGGGGCATCAGTATCGCTGCGTGAGAGGTGAAATTCTTGGACCGCAGCGAGACTACCAATTGCGAAAGCATTTGCCAAGAATGTTTTCATTAATCAAGAACGAAAGTCAGAGGATCGAAGGCG
>AB853119.1.1267
TACGTAGGTGGCAAGCGTTGTCCCGGAATTATTGGGCGTAAAGCGCGCGCAGGTGGTTTCTTAAGTCTGATGTGAAAGCCCACGGCTCAACCGTGGAGGGTCATTGGAAACTGGGAGACTTGAGTGCAGAAGAGGATAGTGGAATTCCAAGTGTAGCGGTGAAATGCGTAGAGATTTGGAGGAACACCAGTGGCGAAGGCGACTATCTGGTCTGTAACTGACACTGAGGCGCGAAAGCGTGGGGAGCAAACAGG
>AB853905.1.1472
TACGTAGGTGGCAAGCGTTGTCCGGAATCACTGGGCGTAAAGGGCGCGTAGGCGGTTTTTTAAGTCGGGTGTGAAATCTTTGGGCTTAACCTGAAGTTTGCATTCGATACTGGGGGACTTGAGTGCAGGAGAGGGCAGTGGAATTCCTAGTGTAGCGGTGAAATGCGTAGATATTAGGAGGAACACCAGTGGCGAAGGCGGCTGCCTGGACTGTAACTGACGCTGAGGCGCGAAAGCGTGGGGAGCAAACAGG
>AB853907.1.1460
AACGTAGGGGGCGAGCGTTGTCCGGAATTACTGGGCGTAAAGGGCGCGTAGGCGGTCATTTAAGTCAGAGGTGAAAACTACCGGCTCAACCGGTAGCCTGCCTTTGAAACTGGATGACTTGAGGGCAGGAGAGGGGAGTGGAATTCCCAGTGTAGCGGTGAAATGCGTAGATATTGGGAGGAACACCAGTGGCGAAGGCGGCTCTCTGGCCTGTTTCTGACGCTGAGGCGCGAAAGCGTGGGGAGCGAACGGG
>AB853909.1.1462
TACGTAGGGGGCGAGCGTTGTCCGGAATTACTGGGCGTAAAGGGTGCGTAGGCGGCGATGCAAGTCCATTGTGAAAAGCCCGGGCTTAACCTGGGAGGTGCAGTGGAAACTGCATGGCTTGAGTGCAGGAGAGGAAAGTGGAATTCCTAGTGTAGCGGTGAAATGCGTAGATATTAGGAGGAACACCAGTGGCGAAGGCGGCTTTCTGGACTGTAACTGACGCTGAGGCACGAAAGCGTGGGGAGCAAACAGG
>AB853921.1.1490
TACGTAGGGTGCAAGCGTTATTCGGAATCACTGGGCGTAAAGGGCGCGCAGGCGGTTTTGTAAGTCTAAAGTGAAATCCTTGGGCTTAACCCAAGGGCTGCTTTAGATACTGCAAAACTCGAGTTCGGGAAAAGCAAGCGGAATTCCTGGTGAAGGGGTGAAATCCGTAGATATCAGGAAGAACACCAGTGGCGAAAGCGGCTTGCTAGAACGCAACTGACGCTTAGGCGCGAAAGCGTGGGGAGCAAACAGG
>AB853922.1.1479
TACGGAGGGTGCAAGCGTTGTTCGGAATTATTGGGCGTAAAGCGCGTGTAGGCGGTTTCTTAAGTCTGATGTGAAAGCCCCGGGCTCAACCTGGGAAGTGCATTGGAAACTGGGAGACTTGAGTACGGGAGAGGGTAGTGGAATTCCTAGTGTAGGAGTGAAATCCGTAGATATTAGGAGGAACACCGGTGGCGAAGGCGGCTACCTGGACCGATACTGACGCTGAGACGCGAAAGCGTGGGGAGCAAACAGG
>AB853923.1.1488
TACGGAGGGTGCAAGCGTTGTTCGGAATTACTGGGCGTAAAGCGCGTGTAGGCGGCTTGGCAAGTCAGATGTGAAAGCCCTCGGCTTAACCGGGGAAGTGCATCTGAAACTGCCTTGCTTGAGTACGGGAGAGGGAGGCGGAATTCCCAGTGTAGAGGTGAAATTCGTAGATATTGGGAGGAACACCGGTGGCGAAAGCGGCCTCCTGGACCGATACTGACGCTGAGACGCGAGAGCGTGGGGAGCAAACAGG
>AB854002.1.1730
TTCCAGCTCCAATAGCGTATATTTAAGTTGTTGCAGTTAAAAAGCTCGTAGTTGGATTTCGGATGGGGACTACCGGTCCGCCGTTGCGGTGTGTACTGGTGGTGTCCATCTTAATGTCGGGGACGCGCTCGTGGCCTTAACTGGCTGGGACGCGGAGTCGGCGATGTTACTTTGAAAAAATTAGAGTGTTCAAAGCAGGCATATGCTCTGAATACATTAGCATGGAATAACGCGATAGGACTCTGGTCTTATTGTGTTGGTCTTCGAGACCGGAGTAATGATTAAGAGGGACAGTTGGGGGCATTCGTATTTCATTGTCAGAGGTGAAATTCTTGGATTTATGAAAGACGAACTTCTGCGAAAGCATTTGCCAAGGATGTTTTCATTAATCAAGAACGAAAGTTGGGGGCTCGAAGACG
>AB854007.1.1796
TTCCAGCTCCAATAGCGTATATTTAAGTTGTTGCAGTTAAAAAGCTCGTAGTTGGATTTCGGATGGGGACAACCGGTCCGCCGTTGCGGTGTGCACTGGTGGTCTCCATCTTAATGTCGGGGACGCGCTCCTGGCCTTAACTGGCTGGGACGCGGAGTCGGCGATGTTACTTTGAAAAAATTAGAGTGTTCAAAGCAGGCCTAAGCTCTGAATACATTAGCATGGAATAACGCGATAGGACTCTGGTCTTATTGTGTTGGTCTTCGAGACCGGAGTAATGATTAAGAGGGACAGTTGGGGGCATTCGTATTTCATTGTCAGAGGTGAAATTCTTGGATTTATGAAAGACGAACTTCTGCGAAAGCATTTGCCAAGGATGTTTTCATTAATCAAGAACGAAAGTTGGGGGCTCGAAGACG
>AB854014.1.1727
TTCCAGCTCCAATAGCGTATATTTAAGTTGTTGCAGTTAAAAAGCTCGTAGTTGGATTTCGGATGTTCATGAGCGGTCCGCCGATGCGGTGTGCACTGCTCGTGGGTATCTTGATGTCGGGGACGCGCTCCTGGCCTTAATTGATCGGGACGTGGAGTCGGCGATGTTACTTTGAAAAAATTAGAGTGTTCAAAGCAGGCCTAAGCTCTGAATACATTAGCATGGAATAACGCGATAGGACTCTGGTCTTATTGTGTTGGTCTTCGAGACCGGAGTAATGATTAAGAGGGACAGTTGGGGGCATTCGTATTTCATTGTCAGAGGTGAAATTCTTGGATTTATGAAAGACGAACTTCTGCGAAAGCATTTGCCAAGGATGTTTTCATTAATCAAGAACGAAAGTTGGGGGCTCGAAGACG
>AB854015.1.1729
TTCCAGCTCCAATAGCGTATATTTAAGTTGTTGCAGTTAAAAAGCTCGTAGTTGGATTTCGGATGGGAACGACCGGTCCGCCTTTGGTGTGCACTGGTCGTACCTATCTTTCTGTCGGGGACGCGCTCCTGGCCTTAACTGGCTGGGACGTGGAGTCGGCGATGTTACTTTGAAAAAATTAGAGTGTTCAAAGCAGGCCTAAGCTCTGAATACATTAGCATGGAATAACGCCATAGGACTCTGGTCCTATTGTGTTGGTCTTCGGGACCGGAGTAATGATTAAGAGGGACAGTTGGGGGCATTCGTATTTCATTGTCAGAGGTGAAATTCTTGGATTTATGAAAGACGAACTTCTGCGAAAGCATTTGCCAAGGATGTTTTCATTAATCAAGAACGAAAGTTGGGGGCTCGAAGACG
>AB854017.1.1732
TTCCAGCTCCAATAGCGTATATTTAAGTTGTTGCAGTTAAAAAGCTCGTAGTTGGATTTCGGATGTTGACGAGCGGTCCGCCTTGCATGGTGTGCACTGCTTGTTGGTATCTTGATGTCGGGGACGCGCTCATGGTCTTAATTGACTGTGACGTGGAGTCGGCGATGTTACTTTGAAAAAATTAGAGTGTTCAAAGCAGGCCTAAGCTCTGAATACATTAGCATGGAATAACGCGATAGGACTCTGGTCTTATTGTGTTGGTCTTCGAGACCGGAGTAATGATTAAGAGGGACAGTTGGGGGCATTCGTATTTCATTGTCAGAGGTGAAATTCTTGGATTTATGAAAGACGAACTTCTGCGAAAGCATTTGCCAAGGATGTTTTCATTAATCAAGAACGAAAGTTGGGGGCTCGAAGACG
>AB854023.1.1758
TTCCAGCTCCAATAGCGTATATTTAAGTTGTTGCAGTTAAAAAGCTCGTAGTTGGATTTCGGATAGGGACGACCGGTCCGCCGTTGTGGTGTGCACTGGTTGACTCTGTCTTGTTGTCGGGGACGCGCTCGTGGCCTTCACTGGCTGGGACGCGGAGTCGGCGGTGTTACTTTGAAAAAATTAGAGTGTTCAAAGCAGGCCTAAGCTCTGAATACATTAGCATGGAATAACGCTATAGGACTCTGGTCCTATTGTGTTGGTCTTCGGGACCGGAGTAATGATTAAGAGGGACAGTTGGGGGCATTCGTATTTCATTGTCAGAGGTGAAATTCTTGGATTTATGAAAGACGAACTTCTGCGAAAGCATTTGCCAAGGATGTTTTCATTAATCAAGAACGAAAGTTGGGGGCTCGAAGACG
>AB854031.1.1722
TTCCAGCTCCAATAGCGTATATTTAAGTTGTTGCAGTTAAAAAGCTCGTAGTTGGATTTCGGATGGGAACGACCGGTCCGGCGATCCGCTGTGTACTGGTCGTACCTATCTTTCTGTCGGGGACGCGCTCCTGGCCTTAATTGGCTGGGACGTGGATTCGGCGATGTTACTTTGAAAAAATTAGAGTGTTCAAAGCAGGCCTAAGCTCTGAATATATTAGCATGGAATAACGCCATAGGACTCTGGTCCTATTGTGTTGGTCTTCGGGACCGGAGTAATGATTAAGAGGGACAGTTGGGGGCATTCGTATTTCATTGTCAGAGGTGAAATTCTTGGATTTATGAAAGACGAACTTCTGCGAAAGCATTTGCCAAGGATGTTTTCACTAATCAAGAACGAAAGTTGGGGGCTCGAAGACG
>AB854032.1.1732
TTCCAGCTCCAATAGCGTATATTTAAGTTGTTGCAGTTAAAAAGCTCGTAGTTGGATTTCGGATGGGGACGACCGGTCCGCCGTTGCGGTGTGCACTGGTGGTCGTCATCTTGCTGTCGGGGACGCGCTTCTGGCCTTAACTGGCTGGGACGCGGAGTCGGCGATGTTACTTTGAAAAAATTAGAGTGTTCAAAGCAGGCCTAAGCTCTGAATACATTAGCATGGAATAACGCGATAGGACTCTGGTCTTATTGTGTTGGTCTTCGAGACCGGAGTAATGATTAAGAGGGACAGTTGGGGGCATTCGTATTTCATTGTCAGAGGTGAAATTCTTGGATTTATGAAAGACGAACTTCTGCGAAAGCATTTGCCAAGGATGTTTTCATTAATCAAGAACGAAAGTTGGGGGCTCGAAGACG
>AB854034.1.1796
TTCCAGCTCCAATAGCGTATATTTAAGTTGTTGCAGTTAAAAAGCTCGTAGTTGGATTTCGGATGGGTTTGACCGGTCCGCCGTGTGGTGTGCACTGGTCGATTCTATCTTGCTGTCGGGGACGCGCTCCTGGCCTTAATTGGCTGGGACGCGGAGTCGGCGATGTTACTTTGAAAAAATTAGAGTGTTCAAAGCAGGCCTAAGCTCTGAATACATTAGCATGGAATAACGCTATAGGACTCTGGTCTTATAGCGTTGGTCTTCGAGACCGGAGTAATGATTAAGAGGGACAGTTGGGGGCATTGGTATTTCATTGTCAGAGGTGAAATTCTTGGATTTATGAAAGACGAACTTCTGCGAAAGCATTTGCCAAGGATGTTTTCATTAATCAAGAACGAAAGTTGGGGGCTCGAAGACG
>AB854036.1.1729
TTCCAGCTCCAATAGCGTATATTTAAGTTGTTGCAGTTAAAAAGCTCGTAGTTGGATTTCGGATGGGTATAACCGGTCCGCCGTTGCGGTGTGCACTGGTGGTGTCCATCTTAATGCCGGGGACGCGCTCCTTGTCTTAATTGGCTGGGACGTGGAGTCGGCGATGTTACTTTGAAAAAATTAGAGTGTTCAAAGCAGGCCATAGCTCTGAATACATTAGCATGGAATAACGCGATAGGACTCTGGTCTTATTGTGTTGGTCTTCGAGACCGGAGTAATGATTAAGAGGGACAGTTGGGGGCATTCGTATTTCATTGTCAGAGGTGAAATTCTTGGATTTATGAAAGACGAACTTCTGCGAAAGCATTTGCCAAGGATGTTTTCATTAATCAAGAACGAAAGTTGGGGGCTCGAAGACG
>AB854037.1.1719
TTCCAGCTCCAATAGCGTATATTTAAGTTGTTGCAGTTAAAAAGCTCGTAGTTGGATTTCGGATATGAACGACCGGTCCGCCGTTGCGGTGTGCACTGGACGATCGTATCTTGTTGTCGGGGACACGATTCTGGCCTTAACTGGCTGGGACGTGGAGTCGGCGGTGTTACTTTGAAAAAATTAGAGTGTTCAAAGCAGGCATTCGCTCTGAATACATTAGCATGGAATAACGCTATAGGACTCTGGTCCTATTGTGTTGGTCTTCGGGACCGGAGTAATGATTAAGAGGGACAGTTGGGGGCATTCGTATTTCATTGTCAGAGGTGAAATTCTTGGATTTATGAAAGACGAACTTCTGCGAAAGCATTTGCCAAGGATGTTTTCATTAATCAAGAACGAAAGTTGGGGGCTCGAAGACG
>AB854047.1.1534
TACGTAGGGGGCAAGCGTTGTCCGGAATTATTGGGCGTAAAGCGCGCGTAGGCGGTTTCTTAAGTCTGATGTGAAATCTTGCGGCTCAACCGCAAGCGGTCATTGGAAACTGGGGAACTTGAGTGCAGAAGAGGAGAGTGGAATTCCACGTGTAGCGGTGAAATGCGTAGAGATGTGGAGGAACACCAGTGGCGAAGGCGACTCTCTGGTCTGTAACTGACGCTGAGGTGCGAAAGCGTGGGGAGCGAACAGG
>AB854065.1.1358
TACGAAGGGGGCTAGCGTTGTTCGGAATTACTGGGCGTAAAGCGCACGTAGGCGGACATTTAAGTCAGGGGTGAAATCCCGGGGCTCAACCTCGGAACTGCCTTTGATACTGGGTGTCTTGAGTGTGGAAGAGGTAAGTGGAATTGCGAGTGTAGAGGTGAAATTCGTAGATATTCGCAGGAACACCAGTGGCGAAGGCGGCTTACTGGTCCACAACTGACGCTGAGGTGCGAAAGCGTGGGGAGCAAACAGG
>AB854354.1.910
TACCGGCGGCTCGAGTGGTGGCCACTTTTATTGGGCTTAAAGCGTTCGTAGCTGGGTTGTTAAGTCTCTTGGGAAATCTGGCAGCTTAACTGTCAGGCGTCTAAGGGATACTGGCAATCTTGGGACCGGGAGAGGTGAGGGGTACTTCGGGGGTAGGAGTGAAATCCTGTAATCCTCGAGGGACCACCTGTGGCGAAGGCGCCTCACCAGAACGGCTTCGACAGTGAGGGACGAAAGCTGGGGGAGCAAACCGG
>AB854355.1.910
TACCGGCGGCTCGAGTGGTGGCCACTTTTATTGGGCTTAAAGCGTTCGTAGCTGGGTTGTTAAGTCTCTTGGGAAATCCGACGGCTCAACCGTCGGGCGTCTAAGGGATACTGGCAATCTTGGAACCGGGAGAGGTGAGGGGTACTTCGGGGGTAGGAGTGAAATCCTGTAATCCTCGAGGGACCACCTGTGGCGAAGGCGCCTCACCAGAACGGCTTCGACAGTGAGGGACGAAAGCTGGGGGAGCAAACCGG
>AB854358.1.1237
TACATAGGGGGCGAGCGTTATCCGGAATTATTGGGCGTAAAGGGTGCGTTTCGGAGAGCTCTGGGACTAGGCGGTTTGGTAAGTCTATAGTTTAATTTCAGTGCTTAACACTGTTCTGCTATAGAAACTATCAGACTAGAGTAAGATAGAGGCAAGTGGAATACCATGTGTAGCGGTAAAATGCGTAAATATATGGAGGAACACCAGAGGCGTAGGCGGCTTGCTGGGTCTTTACTGACGCTGAGGCACGAAAGCGTGGGGAGCAAACAGGATTGGGATATAGGCCGCCGATCTACA
>AB855726.1.1526
TACGGAGGGTGCAAGCGTTAATCGGAATTACTGGGCGTAAAGCGCACGCAGGCGGTTTGTTAAGTCAGATGTGAAATCCCGGGGCTCAACCTGGGAACTGCATCTGATACTGGCAAGCTTGAGTCTCGTAGAGGGGGGTAGAATTCCAGGTGTAGCGGTGAAATGCGTAGAGATCTGCAGGAATACCGGTGGCGAAGGCGGCCCCCTGGACGAAGACTGACGCTCAGGTGCGAAAGCGTGGGGAGCAAACAGG
>AB855727.1.1521
TACGGAGGGTGCAAGCGTTAATCGGAATTACTGGGCGTAAAGGGCACGCAGGCGGTTTGTTAAATCAGATGTGAAATCCGCGGGCTCAACCTGGGAACTGCATCTGATACTGGCAAGCTTGAGTCTCGTAGAGGGGGGTAGAATTCCTGGTGTAGCCGTGAAATGCGTAGAGATCTGGAGGAATACCGGTGGCGAAGGCGGCCCCCTGGACGAAGACTGACGCTCAGGTGCGAAAGCGTGGGGAGCAAACAGG
>AB855728.1.1528
TACGGAGGGTGCAAGCGTTAATCGGATTTACTGGGCGTAAAGCGCACCCAGGCGGTTTGTTAAGTCAGATGTGAAATCCCCGGGCTCAACCTGGGAACTGCATCTGATACTGGCAAGCTTGAGTCTCGTAGAGGGGGGTAGAATTCCAGGTGTAGCGGTGAAATGCGTAGAGATCTGGAGGAATACCGGTGGCGAAGGCGGCCCCCTGGACGAAGACTGACGCTCAGGTGCGAAAGCGTGGGGAGCAAACAGG
>AB855729.1.1528
TACGGAGGGTGCAAGCGTTAATCGGAATTACTGGGCGTAAAGCGCACGCAGGCGGTTTGTTAAGTCAGATGTGAAATCCCCGGGCTCAACCTGGGAACTGCATCTGATACTGGCAAGCTTGAGTCTCGTAGAGGGGGGTAGAATTGGAGGTGTAGCGGTGAAATGCGTAGAGATCTGGAGGAATACCGGTGGCGAAGGCGGGCCCCTGGACGAAGACTGACGCTCAGGTGCGAAAGCGTGGGGAGCAAACAGG
>AB855730.1.1530
TACGGAGGGTGCAAGCGTTAATCGGAATTACTGGGCGTAAAGCGCACATAGGCGGTTTGTTAAGTCAGATGTGAAATCCCCGGGCTCAACCTGGGAACTGCATCTGATACTGGCAAGCTTGAGTCTCGTAGAGGGGGGTACTATTCCAGGTGTAGCGGTGAAATGCGTAGAGATCTGGAGGAATACCGGTGGCGAAGGCGGCCCCCTGGACGAAGACTGACGCTCAGGTGCGAAAGCGTGGGGAGCAAACAGG
>AB855731.1.1530
TACGGAGGGTGCAAGCGTTAATCGGAATTACTGGGCGTTTAGCGCACGCACCCGGTTTGTTAAGTCAGATGTGAAATCCCCGGGCTCAACCTGGGAACTGCATCTGATACTGGCAAGCTTGAGTCTCGTAGAGGGGGGTAGAATTCCAGGTGTAGCGGTGAAATGCGTAGAGATCTGGAGGAATACCGGTGGCGAAGGCGGCCCCCTGGACGAAGACTGACGCTCAGGTGCGAAAGCGTGGGGAGCAAACAGG
>AB855732.1.1520
TACGGAGGGTGCAAGCGTTAATCGGAATTACTGGGCGTAAAGCGCACGCAGGCGGTCTGTCAAGTCAGGTGTGAAATCCCCGGGCTCAACCTGGGAACTGCATCTGAAACTGGCAGGCTTGAGTCTTGTAGAGGGGGGTAGAATTCCAGGTGTAGCGGTGAAATGCGTAGAGATCTGGAGGAATACCGGTGGCGAAGGCGGCCGGGTGGACGAAGACTGACGCTCAGGTGCGAAAGCGTGGGGAGCAAACAGG
>AB855733.1.1522
TACCCAGGGTGCAAGCGTTAATCGGAATTACTGGGCGTAAAGCGCACGCAGGCGGTCTGTCAAGTCAGGTGTGAAATCCCCGGGCTCAACCTGGGAACTGCATCTGAAACTGGCAGGCTTGAGTCTTGTAGAGGGGGGTAGAATTCCAGGTGTAGCGGTGAAATGCGTAGAGATCTGGAGGAATACCGGTGGCGAAGGCGGCCCCCTGGACGAAGACTGACGCTCAGGTGCGAAAGCGTGGGGAGCAAACAGG
>AB855734.1.1524
TACGGAGGGTGCAAGCGTTAATCGGAATTACTGGGCGTTTTGCGCACGCAGGCGGTCTGTCAAGTCAGGTGTGAAATCCCCGGGCTCAACCTGGGAACTGCATCTGAAACTGGCAGGCTTGAGTCTTGTAGAGGGGGGTAGTTAACCAGGTGTAGCGGTGAAATGCGTAGAGATCTGGAGGAATACCGGTGGCGAAGGCGGCCCCCTGGACGAAGACTGACGCTCAGGTGCGAAAGCGTGGGGAGCAAACAGG
>AB855735.1.1455
TACGGAGGGTGCAAGCGTTAATCGGAATTACTGGGCGTAAAGCGCACGCACCCGGTCTGTCAAGTCAGGTGTGAAATCCCCGGGCTCAACCTGGGAACTGCATCTGAAACTGGCAGGCTTGAGTCTTGTAGAGGGGGGTAGAATTCCAGGTGTAGCGGTGAAATGCGTAGAGATCTGGAGGAATACCGGTGGCGAAGGCGGCCCCCTGGACGAAGACTGACGCTCAGGTGCGAAAGCGTGGGGAGCAAACAGG
>AB855736.1.1534
TACGGAGGGTGCAAGCGTTAATCGGAATTACTGGGCGTAAAGCGCACGCAGGCGGTCTGTCAAGTCGGATGTGAAATCCCCGGGCTCAACCTGGGAACTGCATTCGAAACTGGCAGGCTTGAGTCTTGTAGAGGGGGGTAGTTTTCCAGGTGTAGCGGTGAAATGCGTAGAGATCTGGAGGAATACCGGTGGCGAAGGCGGCCCCCTGGACAAAGACTGACGCTCAGGTGCGAAAGCGTGGGGAGCAAACAGG
>AB855772.1.1521
TACGTAGGGGACGAGCGTTGTCCGGAATTACTGGGCGTAAAGGGCGCGCAGGCGGATATTTAAGTCAGCTGTTAAAGTCATGGGCTCAACTCATGGATGCGGTTGAAACTGGATATCTCGAGTGCTGGAGAGGTAGGCGGAATTCCCGGTGTAGTGGTGAAATGCGTAGATATCGGGAAGAACACCAGTGGCGAAGGCGGCTTACTGGCCAGCAACTGACGCTGAGGCGCGAAAGCCAGGGGAGCGAACGGG
>AB855773.1.1512
TACGTAGGGGGCAAGCGTTATCCGGGATTTACTGGGTGTAAAGGGAGCGTAGGTGGTGTGGTAAGTCAGATGTGAAAACCCGGGGCTCAACCCCGGGACTGCATTTGAAACTATCATGCTAGAGCGCAGGAGAGGTAAGTGGAATTCCTAGTGTAGCGGTGAAATGCGTAGATATTAGGAGGAACACCAGTGGCGAAGGCGGCTTACTGGACTGTAACTGACACTGAGGCTCGAAAGCGTGGGGAGCAAACAGG
>AB856218.1.1510
TACGGAGGGTGCAAGCGTTAATCGGAATTACTGGGCGTAAAGCGTGCGTAGGTGGTTAATTAAGTTATCTGTGAAATCCCTGGGCTTAACCTGGGCAGGTCAGATGATACTGGTTGACTCGAGTATGGGAGAGGGTAGTGGAATTTCCGGTGTAGCGGTGAAATGCGTAGAGATCGGAAGGAACACCAGTGGCGAAGGCGGCTACCTGGCCTAATACTGACACTGAGGCACGAAAGCGTGGGGAGCAAACAGG
>AB856296.1.1494
TACGTAGGGCGCAAGCGTTGTCCGGAATTATTGGGCGTAAAGAGCTCGTAGGCGGCTTGTCGCGTCGGATGTGAAAGCCCGGGGCTTAACCCCGGGTCTGCATTCGATACGGGCAGGCTAGAGTGTGGTAGGGGAGATCGGAATTCCTGGTGTAGCGGTGAAATGCGCAGATATCAGGAGGAACACCGGTGGCGAAGGCGGATCTCTGGGCCATTACTGACGCTGAGGAGCGAAAGCGTGGGGAGCGAACAGG
>AB856297.1.1502
TACGTAGGGCGCAAGCGTTGTCCGGAATTATTGGGCGTAAAGAGCTCGTAGGCGGCTTGTCACGTCGGTTGTGAAAGCCCGGGGCTTAACCCCGGGTCTGCAGTCGATACGGGCAGGCTAGAGTGTGGTAGGGGAGATCGGAATTCCTGGTGTAGCGGTGAAATGCGCAGATATCAGGAGGAACACCGGTGGCGAAGGCGGATCTCTGGGCCATTACTGACGCTGAGGAGCGAAAGCGTGGGGAGCGAACAGG
>AB856848.1.1328
TACAGAGGGTGCAAGCGTTAATCGGAATTACTGGGCGTAAAGCGCGCGTAGGTGGTTCGTTAAGTTGGATGTGAAATCCCCGGGCTCAACCTGGGAACTGCATTCAAAACTGTCGAGCTAGAGTATGGTAGAGGGTGGTGGAATTTTCCTGTGTAGCGGTGAAATGCGTAGATATAGGAAGGAACACCAGTGGCGAAGGCGACCACCTGGACTGATACTGACACTGAGGTGCGAAAGCGTGGGGAGCAAACAGG
>AB857717.1.1532
GACGTAGGGCGCGAGCGTTGTCCGGATTTATTGGGCGTAAAGGGCTCGTAGGCGGCTCGTCGCGTCTGTCGTGAAATGCCATGGCTTAACTGTGGTCGTGCGGTGGATACGGGCGGGCTTGAGGCAAGTAGGGGAGACTGGAATTCTACGTGTAGCGGTGAAATGCGCAGATATGTGGAGGAACACCGGTGGCGAAGGCGGGTCTCTGGGCTTGTACTGACGCTGAGGAGCGAAAGCGTGGGGAGCGAACAGG
>AB857718.1.1366
GACGTAGGGCGCGAGCGTTGTCCGGATTTATTGGGCGTAAAGGGCTCGTAGGCGGCTCGTCGCGTCTGCCGTGAAAAGCTCCGGCTTAACCGGGGTCGTGCGGTGGATACGGGCGGGCTGGAGGTAGCTAGGGGAGACTGGAATTCTACGTGTAGCGGTGAAATGCGCAGATATGTGGAGGAACACCGGTGGCGAAGGCGGGTCTCTGGGGCTTACCTGACGCTGAGGAGCGAAAGCGTGGGGAGCGAACAGG
>AB858501.1.1375
TACGTATGTCCCGAGCGTTATCCGGATTTATTGGGCGTAAAGCGAGCGCAGACGGTTTATAAAGTCTGATGTGAAAGCCCGGACCTCACCTCCGGAATGCCACTGGAAACTGGTAACTTGAGCTGCAGTACAAGTAAGAGGGAACTCCATGTGTAGCGGTGGATGACGCACATTTATGGAAGAACACCAGTGGCGAAGGCGGCTTACTGGACTGCAACTGACGTTGAGGCTCGAAAGTGTGGGTAGCAAACAGG
>AB858510.1.1376
TACGGAGGGTGCAAGCGTTATCCGGATTTATTGGGTTTAAAGGGTGCGCAGGCGGATTGGTCAGTCAGTGGTGAAATCCCGGGGCTCAACCTCGGAACTGCCATTGATACTGCCAGTCTTGAATACGGTTGAAGTAGGCGGAATGTAGCATGTAGCGGTGAAATGCATAGATATGCTACAGAACACCGATCGCGAAGGCAGCTTACTAAGCCGATATTGACGCTCAGGCACGAAAGCGTGGGTAGCGAACAGG
>AB858511.1.1400
TACGGAGGGTGCAAGCGTTGTTCGGAATTACTGGGCGTAAAGGGCGTGTAGGCGGCTTGGTAAGTCTGAAGTGAAATCCGTCGGCTCAACCGATGAACTGCTTCAGATACTGCCTGGCTTGAGTACGGGAGAGGAAAGCGGAATTCCCAGTGTAGAGGTGAAATTCGTAGATATTGGGAAGAACACCGGTGGCGAAGGCGGCTTTCTGGACCGATACTGACGCTGAGACGCGAAAGCGTGGGGAGCAAACAGG
>AB858515.1.1409
TACGAGGGGTGCTAGCGTTGTCCGGAATTACTGGGCGTAAAGAGTCCGTAGGCGTTTTGCTAAGTTGATTGTTAAATCCATCGGCTCAACCGATGACCTGCAATCAAAACTGGCAGAATAGAGTTCGAGAGAGGAAAGTGGAATTCCTGGTGTAGCGGTGACATGCGTAGATATCAGGAGGAACACCAATGGCGAAGGCAGCTTTCTGGCTCGATACTGACGCTGAGGGACGAAAGCGTGGGGAGCGAACAGG
>AB858519.1.1337
TACGTAGGCGGCAAGCGTTGTCCGGATTAACTGGGCGTAAAGCGAGCGTAGGCGGTACTATAAGTCGCTTCTTAAAGCGTTCCGCTCAACGGGATTGTTCGGAGCGATACTATAGTGCTAGAGTTGTCGAGGGGTAGCTAGAACTCTCGGTGTAGGGGTGAAATCCGATGATATCGAGAGGAATACCAAGGGAGAAGTCAGGCTACTGGAGACATACTGACGCTGAGGTTCGACAGCGTGGGGAGCGAAAGGG
>AB858523.1.1392
TACGTAGGGGGCGAGCGTTGTCCGGATTTATTGGGCGTAAAGAGCGTGTAGGCGGCTTGGCAAGTCCGGTGTGAAATCTCACGGCTTAACCGTGAACCTGCATTGGAAACTGCCAGGCTAGAGTCTGGATGAGGAGGGTGGAATTCCTGGTGTAGCGGTGAAATGCGCAGATATCAGGAGGAACACCGGTGGCGAAGGCGGCCCTCTGGGACAGTACTGACGCTGAGACGCGAAAGCGTGGGGAGCAAACAGG
>AB858524.1.1419
GACAGAGGCGGCGAGCGTTATCCGGATTCACTGGGCGTAAAGGGCGTCTAGGCGGCACGGTGTGTCTCCGGTGAAAGCCCTCGGCTCAACCGAGGGAGGTCCGGGGAAACTGCCGAGCTTGAGCGTCGGAGAGGGAAGTGGAACGGCTAGAGTAGCGGTGAAATGCGCAGATACTAGTCGGTACCTCAATAGCGAAGGCAACTTCCTGGCCGATGGCTGACGCTGAAGCGCGAAAGCGTGGGGAGCAAAGGGG
>AB858525.1.1397
GACGGAGGGGGCAAGCGTTGTTCGGAATTACTGGGCGTAAAGAGCGCGTAGGCGGTTATGTAAGTCGGAGGTGAAAGCCCATGGCTCAACCGTGGAATGGCCTTCGAAACTGCGTGACTTGAGTACGGAAGAGGAGAGCGGAATTCCCAGTGGAGCGGTGAAATGCGTAGATATTGGGAGGAACACCAGTGGCGAAGGCGGCTCTCTGGTCCGAAACTGACGCTGAGGCGCGAAAGCTAGGGGAGCAAACGGG
>AB858528.1.1406
TACGGAGGGTGCAAGCGTTGTCCGGAATTATTGGGCGTAAAGAGCGTGTAGGCGGCTTGGTAAGTCTGATGTGAAAGCCCTCGGCTCAACCGGGGAAGTGCATTGGAAACTGCCAGGCTTGAGTGCGGGAGAGGAAGGTGGAATTCCCAGTGTAGCGGTGAAATGCGTAGATATTGGGAGGAACACCAGTTGCGAAGGCGGCCTTCTGGACCGTCACTGACGCTGAGACGCGAAAGCGTGGGGAGCAAACAGG
>AB858531.1.1446
TACGGAGGTAGCGAGCGTTACTCGGATTCATTGGGTGTAAAGGGCAAGTAGGTGTCTTGGCAAGTTTTAGGTGAAATCTTCCGACTCAATCGGAGAACTGCCTAAAAAACTGCTAGGATTGAGTGTGGTAGAGGAGAACGGAATTCTCGGTGTAAGAGTGAAATCTGTAGATATCGAGAGGAACACCAGTGGCGAAGGCGGTTCTCTAGCCCACAACTGACACTAAATTGCGAAAGCTAGGGGAGCAAACAGG
>AB858533.1.1400
GACGTAGGGGGCAAGCGTTGCTCGGAATCACTGGGCTTAAAGGGCGAGTAGGCGGTGGTACAAGTTCAGGGTAGAAGGCCCTGGCTCAACCAGGGAGATGCCCTGAAGACTGTATCACTTGAGTAAGCGAGGGGAGGGCGGAATTCCCGGTGTAGCGGTGAAATGCGTAGATATCGGGAGGAAGGCCTGTGGCGAAGGCGGCCCTCTGGCGCTTGACTGACGCTGAATCGCGAAAGCGTGGGGAGCAAACAGG
>AB858535.1.1409
GACAGAGGTGGCAAGCGTTGTTCGGATTTACTGGGCTTAAAGGGCGTGTAGGCGTCCTGATAAGTCAGATGTGGAAGCCTCAGGCTTAACCTGAGAATTGCATTTGAAACTGTCAGGATTGAGTCGTGCAAGGGAGGGCAGAATTCCTGGTGGAGCGGTGAAATGCGTAGATATCAGGAGGAAGGCCGGTGGCGAAGGCGGCCCTCTAGGCACTGACTGACGCTGAGGCGCGAAAGCGTGGGGAGCAAACAGG
>AB858538.1.1404
TACGTAAGGGGCAAGCGTTGTTCGGAATTATTGGGCGTAAAGGGCGTGTAGGCGGTTTAACAAGCCTGGTGTTAAAATGCACAGCTTAACTGTGTAGGTGCGCTGGGAACTGTTAGACTTGAGTTTAGGAAGGGAAGCTGGAATTCCTGGTGTAGGGGTGAAATCTGTAGATATCAGGAAGAACACCGGTGGCGAAGGCGAGCTTCTAGCCATAGACTGACGCTGAGGCGCGAAAGCGTGGGGAGCGAACAGG
>AB858541.1.1393
TACGGAGGGTGCAAGCGTTAATCGGAATTACTGGGCGTAAAGCGCGCGTAGGCGGTTTGATCAGTCAGATGTGAAAGCCCCGGGCTCAACCTGGGAACTGCATTTGATACTGTCAGACTAGAGTGTGGTAGAGGGAAGTGGAATTCCGCATGTAGCGGTGAAATGCGTAGATATGCGGAGGAACACCAGTGGCGAAGGCGACTTCCTGGATCAACACTGACGCTGAGGTGCGAAAGCGTGGGGAGCAAACAGG
>AB858545.1.1374
CACGTAGGGGGCGAACGTTGTCCGGATTCATTGGGCGTAAAGGGCTCGTAGGCGGCTTGGTAAGTCGATCGTGAAAACCCAGGGCTCAACCCTGGGACGCCGGTCGATACTGCCATGGCTAGGGTCCGGTAGAGGAGAATGGAATTCCCGGTGTAGCGGTGAAATGCGCAGATATCGGGAGGAACACCAGTAGCGAAGGCGGTTCTCTGGGCCGGTACCGACGCTGAGGAGCGAAAGCGTGGGGAGCAAACAGG
>AB858547.1.1388
TACGAAGGGTGCAAGCGTTAATCGGAATTACTGGGCGTAAAGCGCGCGTAGGCGGCTTGATAAGTCGGATGTGAAAGCCCCGGGCTCAACCTGGGAACTGCATTCGAAACTGTCTGGCTAGAGTATGATAGAGGGAAGCGGAATTCCACATGTAGCGGTGAAATGCGTAGATATGTGGAGGAACACCAGTGGCGAAGGCGGCTTCCTGGATCAATACTGACGCTGAGGTGCGAAAGCGTGGGGAGCAAACAGG
>AB858548.1.1376
TACGGAGGATGCAAGCGTTATCCGGATTTATTGGGTTTAAAGGGTGCGCAGGCGGGAAATTAAGTCAGTGGTGAAATCCTGCAGCTTAACTGCAGAACTGCCATTGATACTGGTTTCCTTGAGTACAGTTGAGGTGGGCGGAATGTGTAATGTAGTGGTGAAATGCTTAGATATTACACAGAACACCAATTGCGTAGGCAGCTCACTAAACTGTTACTGACGCTCAGGCACGAAAGCGTGGGGAGCGAACAGG
>AB858551.1.1467
GACGGAGATGGCAAACGTTGTTCGGATTCATTGGGTGTAAAGGGTATGTAGGTGGCCTAGTAAGTCGGATGTGAAATCCTTTGGCTCAACCAAAGAACTGCATTCGAAACTGCCTGGCTTGAGTTTCGGAGAGGAGAGTGGAATTCCCGGTGTAAGAGTGAAATCTGTAGATATCGGGAGGAACACCAATGGCGAAAGCAACTCTCTGGCCGGAAACTGACACTGAAATACGAAAGCTAGGGGAGCGAACAGG
>AB858552.1.1406
GACGAAGGTGGCAAGCGTTGTTCGGTGTTACTGGGCTTAAAGCGTGTGTAGGCGGAAAGGTAAGCGTCTTGTGAAAGCCCTCGGCTTAACCGGGGAATTGCTGGGCGAACTGTCTTTCTTGAGGCAAGTAGGGGTGCACGGAACTCTTGGTGGAGCGGTGGAATGCGTAGATATCAAGAGGAACGCCGATGGAGAAATCAGTGCACTGGGCTTGCTCTGACGCTGAGACACGAAAGCGTGGGGAGCGAACGGG
>AB858554.1.1400
TACGGAGGGAGCGAACGTTGTTCGGATTTACTGGGTGTAAAGGGTGCGTAGGCGGCCCTGTGTGTCAGAGGTGAAATCCCACGGCTCAACCGTGGAATTGCCTTTGAAACTGCAGGGCTTGAGTCCGAGAGGGGAAGGTGGAATTCCTGGTGTAACGGTGAAATGTGCAGATATCAGGAAGAACACCCGTGGCGAAGGCGGCCTTCTGGCTCGGAACTGACGCTGAGGCACGAAAGCTAGGGTATCGAACGGG
>AB858555.1.1385
TACGGAGGGTGCAAGCGTTAATCGGAATTACTGGGCGTAAAGCGCGCGTAGGCGGTTTGATAAGTCGGATGTGAAATCCCTGGGCTCAACCTGGGAACTGCATTCGAAACTGTTTGACTAGAGTATGGTAGAGGTAAGTGGAATTCCAGGTGTAGCGGTGAAATGCGTAGATATCTGGAGGAACATCAGTGGCGAAGGCGACTTACTGGACCAATACTGACGCTGAGGTGCGAAAGCGTGGGGAGCAAACAGG
>AB858556.1.1399
TACAGAGGTGGCAAGCGTTGTTCGGATTTACTGGGCTTAAAGGGCGTGTAGGCGTCCCGATCAGTCAGATGTGGAAGCCCTGGGCTTAACCCAGGAAGTGCATTTGAAACTGTCGGGATTGAGTCGTGCAAGGGAGGGCGGAATTCCTGGTGTAGCGGTGAAATGCGTAGATATCAGGAGGAAGGCCGGTGGTGAAGACGGCCCTCTAGGCAATGACTGACGCTGAGGCGCGAAAGCGTGGGTAGCAAACAGG
>AB858561.1.1349
TACGGAGAGTGCAAGCGTTGTTCGGAATCATTGGGCGTAAAGGGCGTCTAGGTGGTCTAGCAAGTCAGATGTGAAATCCCTCGGCTCAACCGAGGACGTGCATTTGAAACTGCTAGACTTGAGTGTTGGAGGGGGCAGTGGAATTCCCGGTGTAGAGGTGAAATTCGTAGATATCGGGAGGAACACCAGTGGCGAAGGCGACTGCCTGGCCAAACACTGACACTGAAGCGCGAAAGCGTGGGGAGCAAACAGG
>AB858563.1.1368
TACGTAGGTGGCGAGCGTTACTCGGAATTACTAGGCGTAAAGCGTGTGTAGGCGGATATTTAAGTCTGTTGTTAAATCCCACGGCTCAACCGTGGACTGTCAACGGATACTGGGTATCTTGAGTTCGGTAGAGGAAATCGGAATTCCTAGTGTAGCAGTGAAATGCGTAGATATTAGGAAGAACGCCAAAGGCGAAGGCAGATTTCTGGGCCGTTACTGACGCTGAGACACGAAAGCTAGGGGAGCAAACAGG
>AB858565.1.1321
TACGGAGGGGGTTAGCGTTGTTCGGAATTACTGGGCGTAAAGCGTACGTAGGCGGATTAGAAAGTATGGGGTGAAATCCCAGGGCTCAACCCTGGAACTGCCTCATAAACTCCTGGTCTGGAGTTCGAGAGAGGTGAGTGGAATTCCGAGTGTAGAGGTGAAATTCGTAGATATTCGGAGGAACACCAGTGGCGAAGGCGGCTCACTGGCTCGATACTGACGCTGAGGTACGAAAGTGTGGGGAGCAAACAGG
>AB858566.1.1346
TACGTAGGATTCGAGCGTTGTCCGGATTTATTGGGCGTAAAGGGTGTGTAGGCGGCATGGCAAGTCTCATGTGAAATCTCCCGGCTCAACTGGGAGGGGTCATGGGAAACTGCCAAGCTGGAGGGCAGCAGAGGAAAGCGGAATTCCGGGAGTAGTGGTGAAATGCGTAGATACCCGGAGGAACACCCGAGGCGAAGGCGGCTTTCTGGGCTGTACCTGACGCTGAGACACGAAAGCGTGGGGAGCAAACCGG
>AB858567.1.1348
TACGGAGGGTGCAAGCGTTAATCGGATTTACTGGGCGTAAAGCGTGCGTAGGCGGTTTATTAAGTCAGATGTGAAAGCCCCGGGCTCAACCTGGGAACTGCATTTGAAACTGGTGAACTAGAGTTTGGTAGAGGGTAGTGGAATTCCAGGTGTAGCGGTGAAATGCGTAGAGATCTGGAGGAACACCAGTGGCGAAGGCGGCTACCTGGACCAAAACTGACGCTGAGGTACGAAAGCGTGGGGAGCAAACAGG
>AB858568.1.1382
TACGTAGGGAGCAAGCGTTGTCCGGATTTACTGGGTGTAAAGGGTGCTCAGGTGGATTCATAAGTCAAAGGTGAAACTCCGAAGCTTAACTTCGGAACCGCCTTTGATACTGTGGGTCTAGAGTTTGAGAGAGGGCAATGGAATATCTGGTGTAGCAGTGAAATGCGTAGATATCAGATAGAACACCAATGGCGAAGGCAGTTGCCTGGCTCAATACTGACGCTAAAGTACGAAAGTGTGGGGAGCAAACAGG
>AB858570.1.1334
TACGAGTACCCCGAGCGTTGTCCGGATTTACTGGGCGTAAAGGGTGTGTAGGGGGCCGTGTTAGTCCTTCCTTAAAAATTCCGGCTTAACCGGAAAAATGGGTTGGAAACGGCACGGCTTTGAGGATGCGAGAGATCTGTGGAACTCACGGTGTAGGGGTGAAATCCGTTGATATCGTGGGGAACACCAAAGGCGAAGGCAGCAGATTGGCGTATTCCTGACCCTGAGGCACGAAAGCGTGGGTAGCGAAGAGG
>AB858572.1.1410
GACGAAGGTGGCTAGCGTTGTTCGGTATTACTGGGCTTAAAGCGTGTGTAGGCGGAAGAGTAAGCGCCTTGTGAAATCCCTCGGCTTAACCGAGGAATTGCTTGGCGAACTGCTTTTCTTGAGGCAAGTAGGGGTGCATGGAACTCTTGGTGGAGCGGTGGAATGCGTAGATATCAAGAGGAACGCCGGTAGTGAAAACGGTGCACTGGGCTTGTCCTGACGCTGAGACACGAAAGCGTGGGTAGCGAACGGG
>AB858573.1.1437
TACGAAGGTGGCAAGCGTTGTTCGGAATAACTGGGCTTAAAGAGCACGTAGGCGGCCGGTCTAGCATTTTGTGAAATCCCTCGGCTTAACCGAGGAATTGCGAGGTGAACTGGCCGGCTTGAGCTGCAGATGGGTGACTGGAACTCTAGGTGGAGTGGTGAAATGCGTAGATATCTAGAGGAACGCCGGTGGTGAAAACGGGTCACTGGCTGCATGCTGACGCTGAGGTGCGAAAGCGTGGGTAGCGAACGGG
>AB858574.1.1414
TACGGAGGGGGCAAGCGTTGCTCGGAATTACTGGGCGTAAAGGGTCCGTAGGTGGTTTCGCAAGTTAGGTGTGAAAGCTCAGGGCTTAACCCTGAAATTGCATCTAATACTACGAGACTTGAGTTCGGAAGAGGTTGGCGGTATTCCCGGTGTAGCGGTGAAATGCGTAGATATCGGGAGGAACACCAGTGGCGTAGGCGGCCAACTGGTCCGACACTGACACTGAGGGACGAAAGCGTGGGTAGCGAACGGG
>AB858576.1.1391
GACGTAGGGGGCAAGCGTTGCTCGGAATCACTGGGCTTAAAGGGCGCGTAGGCGGTTGTCCAAGTTCAGGGTAGAAGCCCCTGGCTCAACCAGGGAAATGCCTTGAAGACTGAATGACTTGAGTAAGTGAGGGGAGGGCGGAATTCCCGGTGTAGCGGTGAAATGCGTAGATATCGGGAGGAAGGCCTGTGGCGAAGGCGGCCCTCTGGCACTTGACTGACGCTGAGGCGCGAAAGCGTGGGGAGCAAACAGG
>AB858580.1.1403
TACGAAGGGGGCAAGCGTTGTTCGGATTTATTGGGCGTAAAGGGCGTGTAGGCGGGTTTTTAAGTCAGAAGTGAAATCCCTCGGCTCAACCGAGGAACTGCTTTTGAAACTGGGAATCTTGAGTGCGGGAGAGGGAAGTGGAATTTCCAGTGTAGCGGTGAAATGCGTAGATATTGGAAAGAACACCGGTGGCGAAGGCGGCTTCCTGGACCGCAACTGACGCTGATGCGCGAAAGCGTGGGGAGCAAACAGG
>AB858581.1.1517
CACGGGGGTGGCGAGCGTTGTCCGGAATTACTAGGCGTAAAGGGCAAGTAGGCGGATTTATAAGTCAGGTGTTAAAGGCATCAGCTCAACTGTTGTACGGCATTTGATACTGTATATCTAGAGTAAGGTGAGAGAAGGCGGAATTCCTGGTGTAGCGGTGGAATGCGCAGATATCAGGAGGAACACCGTTGGCGAAGGCGGTTTTCTTTACCATTACTGACGCTGAATTGCGAAGGTGTGGGTATCAAACAGG
>AB858585.1.1401
TACGGAGGGGGCGAGCGTTGTTCGGAATTACTGGGCGTAAAGGGCGCGCAGGCGGTCAAGTAAGTCGTGAGTGAAAGCCCCAGGCTCAACCTGGGAATTGCTAACGAAACTGCTCGACTTGAGTACAGGAGAGGGGAGTGGAATTCCCAGTGTAGCGGTGAAATGCGTAGATATTGGGAGGAACACCTGTGGCGTAGGCGACTCCCTGGACTGTTACTGACGCTCAGGCGCGAAAGCTAGGGGAGCAAACGGG
>AB858586.1.1385
TACGAGGGGTGCTAGCGTTATTCGGAATTATTGGGCGTAAAGGGTGTGTAGGCGGTTTGTTAAGTTTGTTGTTAAATTCTTCAGCCTAACTGAAGATCAGCAGCGAAAACTGACAGACTAGAGGATGGAAGAGAGAAGTGGAATTCTCGGAGTAGCGGTAATATGCGTAGATCTCGAGAGGAACACCGATGGCGAAGGCAGCTTCTTGGGCCATTCCTGACGCTGAGACACGAAAGCGTGGGGAGCAAACAGG
>AB858591.1.1400
GACGTAGGGGGCGAGCGTTGCTCGGAACCACTGGGCTTAAAGGGCGAGTAGGCGGTGGTACAAGTTCAGGGTAGAAGGCCCTGGCTCAACCAGGGAGATGCCCTGAAGACTGTATCACTTGAGTAAGCGAGGGGAGGGCGGAATTCCCGGTGTAGCGGTGAAATGCGTAGATATCGGGAGGAAGGCCTGTGGCGAAGGCGGCCCTCTGGCGCTTGACTGACGCTGAATCGCGAAAGCGTGGGGAGCAAACAGG
>AB858593.1.1453
TACGGAGGTGGCGAGCGTTACTCGGATTCATTGGGTGTAAAGGGCAGGTAGGTGTCCTATTAAGTGGGTGGTGAAATCCTTCGACTCAATCGAAGAACTGCCTTCCAAACTAGTAGGATTGAGTGCAAGAGAGGAAAGTGGAATTCTCGGTGTAAGGGTGAAATCTGTAGATATCGAGAGGAACACCAGTAGCGAAGGCGACTTTCTGGATTGCAACTGACACTGAGCTGCGAAAGCTAGGGGAGCAAACAGG
>AB858594.1.1411
GACGGAGGGTGCAAGCGTTGTTCGGAATTACTGGGCGTAAAGGGCGGGCAGGTGGTCTGTTAAGTCGTTTGTGAAAATCCGGGGCTCAACCCCGCGAAATGCAAGCGAAACTGGCAGACTGGAGACCAGTAGAGGCTAGCGGAATTCCTGGTGTAGCGGTGGAATGCGTAGATATCAGGAAGAACACCTGTGGCGAAGGCGGCTAGCTGGGCTGGATCTGACACTCATCCGCGAAAGCGTGGGGAGCAAACAGG
>AB858595.1.1378
TACGTAAGGGGCGAGCGTTGTTCGGATTTACTGGGCGTAAAGGGTGTCTAGGCGGCTCGTCAAGTCGGAAGTGAAATCCCTCGGCTCACCCGAGGAACTGCTTTCGAAACTGGCGGGCTTGAGTACGGGAGAGGAGAGCGGAATTCTCGGTGTAGCGGTGGAATGCGTAGATATCGAGAAGAACACCGGTGGCGAAGGCGGCTCTCTGGACCGATACTGACGCTGAAGCACGAAAGCCAGGGGAGCGAACGGG
>AB858597.1.1414
CACGGGGGGAGCAAGCGTTGTTCGGAATTACTGGGCGTAAAGGGTACGCAGGCGGGAAGGCAGGTCAGATGTGAAAACCCATGGCTCAACCATGGGCCTGCATCTGAAACCATCTTTCTTGAGTATCGGAGAGGAAAGCGGAACTCCTGGTGTAGCGGTGAAATGCGTAGATATCAGGAGGAACACCCGTGGCGAAGGCGGCTTTCTGGCCGAATACTGACGCTCATGTACGAAGGCCGGGGGAGCAAACAGG
>AB858598.1.1345
TACGTAGAAGGCGAGCGTTATCCGGAATCATTGGGCGTAGAGCGGGCGTAGGCGGTTCTGCAAGTCAGATGTAAAATCTCCCGGCTTAACCGGGAGGGAACATTCGATACTGCGGGGCTAGAGTGCAGCAGGGGGAAGTGGAATTCCCGGTGTAGTGGTGAAATGCGTAGATATCGGGAGGAACACCAGTGGCGAAGGCGGCTTTCTGGGCTGTTACTGACGCTGAGGTCCTAAAGCGTGGGGAGCAAACAGG
>AB858600.1.1398
TACGAAGGTGGCAAGCGTTGTTCGGAATCACTGGGCTTAAAGCGCGCGTAGGCGGAAAGGAAAGTGCTTTGTGAAAGCCCCCGGCTTAACCGGGGAATTGCTTGGCAAACTGCCTTTCTTGAGGCAAGTAGGGGTACATGGAACTCTTGGTGGAGCGGTGGAATGTGTAGATATCAAGAGGAACGCCAATGGTGAAGACAGTGTACTGGGCTTGTCCTGACGCTGAGGTGCGAAAGCGTGGGGAGCGAACGGG
>AB858601.1.1452
GACGTAGGGCGCAAGCGTTATCCGGATTTATTGGGCGTAAAGAGTGCGTAGGCGGTCTATTGCATCTGGTTTTAAATCTTAAGGCTTAACCTTAAGGCTGAATCAGAGATGGGTAGACTAGAGGGTTAAAGAGGAGGCTGGAATTTCTGGTGGAGCGGTGAAATGCGTTGATATCAGAAGGAACACCAAAGGCGAAGGCAGGCCTCTGGGGAACCCCTGACGCTAAGGCACGAAAGCTAGGGTAGCAAAGCAG
>AB858603.1.1393
TACGTAGGGGGCAAGCGTTGTCCGGAATCATTGGGCGTAAAGAGCACGTAGGCCGTCGGGTAAGTCTTGTGTGAAAGTCAAAGGCTCAACCTTTGAATGTCATCGGATACTGCCCGGCTAGAGTCCGGAAGAGGCGAGTGGAATTCCTGGTGTAGCGGTGAAATGCGCAGATATCAGGAGGAACACCCATAGCGAAGGCAGCTCGCTGGTACGGTACTGACGCTGAGGTGCGAAAGCGTGGGGAGCAAACAGG
>AB858604.1.1381
TACGTAGGGAGCGAGCGTTGTCCGGATTTACTGGGTGTAAAGGGCGCGCAGGCGGGTTGGAAAGTCAGAGGTGAAATCCTACAGCTTAACTGTAGAACTGCCTTTGATACTACCGATCTTGAGTATGGAAGAGAGAGACGGAATTCCAGGTGTAGTGGTGAAATACGTAGATATCTGGAAGAACACCAGTTGCGAAGGCGGTCTCTTGGTCCAATACTGACGCTGAGGTGCGAAAGCGTGGGGAGCAAACAGG
>AB858607.1.1350
AACGTAGGAGGCGAACGTTATCCGGATTTACTGGGCGTAAAGCGCGCGCAGGCGGCTTCGTAAGTCCGACGTGAAAGCTCCCGGCTTAACTGGGAGAGGCCGTTGGATACTGCGGAGCTTGAGGTTAGGAGAGGGAAGCGGAATTCCCGGTGTAGTGGTGGAATGCGTAGATATCGGGAGGAACTCCAGAGGCGAAGGCGGCTTCCTGGCCTACACCCGACGCTGAGGCGCGAAAGCGTGGGGAGCGAACAGG
>AB858610.1.1408
TACGGAGGGTGTAAGCGTTATTCGGAATTATTGGGCGTAAAGAGCGCGTAGGCGGTCTTTTAAGTCAGATGTGAAAGCCCGAGGCTTAACCTCGGAAGTGCATTTGAAACTAAGGGACTTGAGTATGGGAGAGGGAAGTGGAATTCCTGGTGTAGAGGTGAAATTCGTAGATATCAGGAGGAACACCGGTGGCGAAGGCGACTTCCTGGACCAATACTGACGCTGAGGCGCGAAGGCGTGGGGAGCAAACAGG
>AB858611.1.1372
TACGTAGGGAGCAAACGTTGTCCGGATTTATTGGGCGTAAAGGGCTCGTAGGCGGTTCAACAAGTCGGTCGTGAAAACCCGGGGCTCAACCCCGGGACGCCGGTCGAAACTGTTGTGACTAGAGTTCGGTAGAGGTGAGTGGAATTCTCGGTGTAGCGGTGGAATGCGCAGATATCGAGAGGAACACCATTAGCGAAGGCGGCTCACTGGGCCGATACTGACGCTGAGGAGCGAAAGCGTGGGGAGCAAACAGG
>AB858612.1.1381
TACGTAGGGAGCAAGCGTTGTCCGGATTTACTGGGTGTAAAGGGCGCGCAGGCGGGTTGGTAAGTCAGAGGTGAAATCCTACAGCTTAACTGTAGAACTGCCTTTGATACTGCTAACCTTGAGTACGGAAGAGAGAGACGGAATTCCAGGTGTAGTGGTGAAGTACGTAGATATCTGGAAGAACACCAGTTGCGAAGGCGGTCTCTTGGTCCGATACTGACGCTGAGGCGCGAAAGCGTGGGGAGCAAACAGG
>AB858613.1.1456
GACAGAGGTGGCAAGCGTTGTTCGGATTTACTGGGCTTAAAGGGCGTGTAGGCGTCCTGACAAGTCAGATGTGAAAGCCTTAGGCTCAACCTAAGAATTGCACTTGAAACTGTCAGGATTGAGTCGGGCAAGGGAGGGCGGAATTCCTGGTGTAGCGGTGAAGTGCGTAGATATCAGGAGGAAGGCCGGTGGTGAAGACGGCCCTCTAGGCCATGACTGACGCTGAGGCGCGAAAGCGTGGGTAGCAAACAGG
>AB858615.1.1397
TACAGAGGTGGCAAGCGTTGTTCGGATTTACTGGGCTTAAAGGGCGTGTAGGCGTCCCGATCAGTCAGATGTGGAAGCCCTGGGCTTAACCCAGGAAGTGCATTTGAAACTGTCGGGATTGAGTCGTGCAAGGGAGGGCGGAATTCCTGGTGTAGCGGTGAAATGCGTAGATATCAGGAGGAAGGCCGGTGGTGAAGACGGCCCTCTAGGCAATGACTGACGCTGAGGCGCGAAAGCGTGGGGAGCAAACAGG
>AB858616.1.1369
TACAGAGACCTCAAGCGTTATCCGGATTTATTGGGCGTAAAGCGTCTGTAGGCGGTTTATTAAGTCTTCGGTCAAATCTTAGGGCTCAACCCTAAAACTGCCGGGGAAACTAGTAGACTAGAGACTGGGAGAGGCAATTGGAACCGTCGGTGTAGTAGTAAAATGCGTTAATATCGACAGGAACACTCAGGGCGAAGGCATATTGCTGGAACAGTTCTGACGCTGAGAGACGAAAGCGTGGGTAGCGAATGGG
>AB858617.1.1389
TACGTAGGGGGCAAGCGTTGTCCGGATTTACTGGGTGTAAAGGGCGCGCAGGCGGATTGACAAGTCAGAGGTGAAATCCTACAGCTTAACTGTAGAACTGCCTTTGAAACTGTTGATCTTGAGTACGGAAGAGAGAGATGGAATTCCAGGTGTAGTGGTGAAATACGTAGATATCTGGAAGAACACCAGTTGCGAAGGCGATCTCTTGGTCCGATACTGACGCTCAGGCGCGAAAGCGTGGGTAGCAAACAGG
>AB858619.1.1446
TACGGAGGTAGCGAGCGTTACTCGGATTCATTGGGTGTAAAGGGCAGGTAGGCGTCTTGGCAAGTTTCAGGTGAAAGTCTCCGACTTAATCGGAGAATTGCCTGGAAAACTGCTAGGATTAGGTGTGATAGAGGAGAACGGAATTCTCGGTGTAAGAGTGAAATCTGTAGATATCGAGAGGAACACCAGTGGCGAAGGCGGTTCTCTGGATCATAACCGACGCTAAACTGCGAAAGCTAGGGGAGCAAACAGG
>AB858621.1.1349
TACGTAGGTGGCAAGCGTTGTCCGGATTTACTGGGCGTAAAGCGCGCGCAGGCGGCCTGCCAAGTCTGGGGTGAAATCTCCCGGCTCAACCGGGAGGGGTCTCTGGATACTGGCAGGCTTGAGGAGAGCAGAGGAGAGTGGAATTCCCGGTGTAGCGGTGATATGCGTAGATATCGGGAGGAACACCAGTGGCGAAGGCGGCTCTCTGGGCTCTCCCTGACGCTGAGGCGCGAAAGCGTGGGGAGCGAACCGG
>AB858622.1.1402
TACGTATGGGGCAAGCGTTGTCCGGAATTACTGGGCGTAAAGGGCGCGCAGGCGGTTTGGTAAGTCGAAGGTGAAATCCCCAGGCTCAACCTGGGACTGGCCTCCGATACTGCCTCACTAGAGTGGCGGAGAGGAAAGCGGAACTCCTGGTGTAACGGTGGAATGTGTAGATATCAGGAGGAACACCGGTGGCGAAGGCGGCTTTCTGGACGCACACTGACGCTCAGGCGCGAAAGCGTGGGGAGCAAACAGG
>AB858623.1.1397
AACGTAGGGGACAAGTGTTATCCGGATTCATTGGGCGTAAAGCGCGTGCAGGTGGTGCTTTAAGTTGGGCGTGAAATCTCCTGGCTTAACTGGGAGGGGTCGTTCAATACTGAAGCACTTGAGGGCAGGAGAGGGAGGTGGAATTCCCGGTGTAGTGGTGAAATGCGTAGATATCGGGAGGAACACCAGTGGCGAAGGCGGCCTCCTGGTCTGTTCCTGACACTAAGACGCGAAAGCTAGGGGAGCAAACGGG
>AB858625.1.1408
TACGGAGGTGGCAAGCGTTACTCGGATTTATTGGGTGTAAAGGGCAGGTAGGTGTCTTGATAAGTTGGACGTGAAATCTCTCAGCTTAACTGAGAAACTGCATTCAAAACTGTCAAGATAGAGACTGAAAGAAGAGAGTAGAATTCTCGGTGTAAGGGTGAAATCTGTAGATATCGAGAGGAATACCACTGGCGAAAGCAGCTCTCTAGTTCAGATCTGACACTGAGCTGCGAAAGCTAAGGGAGCAAACAGG
>AB858627.1.1437
GACGAAGGGAGCGAGCGTTGTTCGGTATCACTGGGCTTAAAGGGCACGTAGGCGGCTTGATGGGTCGGTTGTGAAATCCCTGGGCTCAACTCAGGAATTGCTTCCGAAACTATCAGGCTTGAGGCATTCTGAAGGTGACTGGAACTCTTGGTGGAGCGGTGACATGCGTAGATATCAAGAGGAACGCCGGCGGTGAAGACGGGTCACTGGGGATGTCCTGACGCTGAGGTGCGAAAGCTAGGGGAGCGAACGGG
>AB858628.1.1394
CACGTAAGGGGCAAGCGTTGTTCGGAATTATTGGGCGTAAAGGGCGTGTAGGCGGATATATAAGCCTGGTGTAAAAGGCTTCGGCTCAACCGGAGTTAGGCGCTGGGAACTGTATGTCTAGAGTACAGGAGGGGGAGTTGGAATTCCTGGTGTAGGGGTGAAATCTGTAGATATCAGGAAGAACACCGGTGGCGAAGGCGAACTCCTGGCCTGTTACTGACGCTGAGGCGCGAAAGCGTGGGGAGCGAACAGG
>AB858631.1.1351
AACGTAGGGTGCAAGCGTTATCCGGATTTATTGGGCGTAAAGGGTTTCGTAGGCGGTTTGATAAGTCACTAGTCAAAGCCCCCGGCTCAACTGGGGAAAGGCTGGTGATACTGTCAGACTAGAGTTTGGGAGAGGAAAGCGGAATTCCGATTGTAGGGGTGAAATCCGTTGATAATCGGGAGAACACCAACGGCGAAGGCAGCTTTCTAGCTCAAAACTGACGCTGAGGAACGAAAGCTAGGGTAGCGAAAGGG
>AB858633.1.1394
GACGAAGGTGGCAAGCGTTGTTCGGTGTTACTGGGCTTAAAGCGTGTGTAGGCGGAAAGATAAGCGTCCTGTGAAAGCCCCCGGCTTAACCGGGGAATTGCTGGGCGAACTGTTTTTCTTGAGGCAAGTAGGGGTGCATGGAACTCTTGGTGGAGCGGTGGAATGCGTAGATATCAAGAGGAACGCCGGTGGTGAAAACGGTGCACTGGGCTTGTCCTGACGCTGAGACACGAAAGCGTGGGGAGCGAACGGG
>AB858635.1.1420
GACGTAGGCCTCGAGCGTTATCCGGTGTCACTGGGTGTAAAAGGTCGCGTAGGCGGTTTGGTAAGTTATTCTTTAAATATCCTTGCTTAACAAGGAAAAAGGGGATAATACTACTAGACTAGAAATTCTTCAAAGGAGACTGGAATTTAGGGAGGAGGGGTGAAATCTGTTGATACCCTAAAGAACACCAGTGGCGAAGGCGAGTCTCTAGAAGAACTTTGACGCTGAGGCACTAAAGCTAGGGTAGCAAACCGG
>AB858636.1.1380
TACGGAGGGTGCAAGCGTTGTTCGGATTTACTGGGCGTAAAGCGCACGTAGGCGGACTGTCAAGTCGGGTGTGAAAACCAGTGGCTTAACCACTGGCCTGCACTCGAAACTGATAGTCTTGAGTACCGGAGAGGATGGCGGAATTCCTGGTGTAGCGGTGAAATGCGTAGATATCAGGAAGAACACCGGCGGCGAAGGCGGCCATCTGGACGGATACTGACGCTCAGGTGCGAAGGCTAGGGGAGCAAACAGG
>AB858637.1.1408
TACTAGGGGTGCAAGCGTTGTCCGGATTCATTGGGCGTAAAGGGTGCGTAGGCGTCCGGGAAAGTTATTTGTTAAAGCCTTCGGCTTAACCGGAGAAATGCAAGTAAAACTATCTGGATAGAATTTAAGAGAGGAAAATGGAATTCCTGGTGTAGCGGTGACATGCGTAGATATCAGGAGGAACACCTATGGCGAAGGCAGTTTTCTGGCTTAAAATTGACGCTGAGGCACGAAAGCGTGGGGAGCAAACAGG
>AB858638.1.1406
TACGGAGGGTGCAAGCGTTGTTCGGAATTACTGGGCGTAAAGGGCGTGTAGGCGGCTGGTTAAGTCTGGTGTGAAAGCCCGGGGCTCACCCCCGGAAGTGCGCTGGAAACTGGTCAGCTAGAGTATGGGAGAGGAAAGCAGAATTCCTGGTGTAGCGGTGAAATGCGTAGATATCAGGAGGAACACCGGCGGCGAAGGCGGCTTTCTGGACCAATACTGACGCTGAGACGCGAAAGCGTGGGGAGCAAACAGG
>AB858639.1.1424
GACGAAGGATGCAAGCGTTATCCGGAATTACTGGGCGTAAAGGGCGTCTAGGCGGTTGGGCAAGTCACCTGTGAAAGCCCTCAGCTTAACTGAGGAACGTCAGGTGAAACTGCTCGGCTTGGGTGCAGGAGAGGAGGGTGGAACTCACAGAGTAGCGGTGGAATGCGTAGATACTGTGAGGTACCCCGATGGCGAAGGCAACCCTCTGGCCTGCTACCGACGCTGAAGCGCGAAAGCGTGGGGAGCAGAGGGG
>AB858641.1.1332
TACGTAGGTGGCGAGCGTTGTCCGGATTTACTGGGCGTAAAGGGCTTGTAGGCGGTTCGTTAAGTCCGGTGTGAAATCTCCCGGCTCAACTGGGAGGGGTCATCGGATACTGGCGGACTTGAGGTGGGCAGAGGAAAGCGGAATTCCCGGTGTAGCGGTGAAATGCGTAGATATCGGGAGGAACACCAGTGGCGAAGGCGGCTTTCTGGACCTATCCTGACGCTGAGGAGCGAAAGCGTGGGGAGCGAACCGG
>AB858644.1.1474
AACGTAGGCCACAAGCGTTATCCGGAATCATTGGGCGTAAAGAGTGCGTAGGCGGCCCGTCGCGTTTTCTGTTAAATATCAAGGCTCAACCTTGAGCATGCGGAGAATACGGACGGGCTAGAAGCAGGAAGGGGGTGCTGGAATTCTGCATGGAGGGGTGAAATCCGTTGATATGCAGAGGAACGCCGAAGGCGAAGGCAAGCATCTGGGACTGTTTTGACGCTAAGGCACGAAAGCTAGGGGAGCAAAAGGG
>AB858645.1.1364
AACGTAGGAGGCGAGCGTTATCCGGATTTACTGGGCGTAAAGCGCGTGCAGGCGGTTTGGTAAGTCGGACGTGAAAGCTCCCGGCTCAACTGGGAGAGGCCGTTCGAAACTACCAGGACTAGAGGGCAGCAGAGGGAGGTGGAATTCCAGGTGTAGCGGTGAAATGCGTAGATATCTGGAGGAACACCAGTGGCGAAGGCGGCCTCCTGGACTGTCCCTGACGCTAAGACGCGAAAGCTAGGGGAGCGAACGGG
>AB858646.1.1344
TACGTAGAAGGCGAGCGTTATCCGGATTTATTGGGCGTAAAGAGGGCGTAGGCGGCTTTTCAAGTCGGATGTAAAATCTCCCGGCTTAACCGGGAGGGCTCATTCGATACTGTTGGGCTAGAGTGCAGCAGAGGGAGGTGGAATTCCCGGTGTAGTGGTGAAATGCGTAGATATCGGGAGGAACACCAGTGGCGAAGGCGGCCTCCTGGGCTGTTACTGACGCTGAGGCCCGAAGGCGTGGGGAGCAAACAGG
>AB858688.1.1336
TAACGGAGCTACAAGTGGTATCCAGTAATACTGGGTCTAAAGCGTTCGTAGCCGGTTCTGCAAGTCTTTTGTGAAATCCCATAGCAAACTATGGGGCGTGCAGAAGATACTGCAGTACTAGAGACCGGGAAGAGTCGGGAGTACTCCTAGGGTAGCGGTAATATGCTTTAATCCTAGGGGGACTACCTGTGGCGAAGGCGCCCGACTGGAACGGATCTGACGGTGAGGGACGAAAGCCAGGGGAGCAACCCGG
>AB858698.1.1335
TACCTGCAGCCCGAGTGGTGGTCGATATTATTGAGCCTAAAGCGTCCGTAGCCGGACCAGTAAATTCTTGGGTAAATCGGGCAGCTTAACTGTCCGACTTCCGAGGAGACTGCTGGTCTTGGGACTGGGAGAGGTCAGAGGTACTCCAGGGGTAGGGGCTAAATCCTGTAATCCTTGGGGGACCACCAGTGGCGAAGGCGTCTGACTAGAACGGATCCGACGGTAAGGGACGAAACCCTGGGGCGCAAACCGG
>AB858701.1.1325
CACCGGCAGCTCAAGTGGTGACCGCTTTTATTGGGCCTAAAGCGTTCGTAGCCGGTTCAGTAAGTCTTTGGGTAAATCTTCTCGCTTAACGAAAAGAACTCCGAAGATACTGCTGGACTTGGGGCCGAGAGAGGTTGGAGGTACTCCTGGGGTAGGGGTGCTGGGGGGACCGCCAGTGGCGAAGGCGTCCAACCAGAGCGGACCCGACGGTGAGGGACGAAAGCCAGGGGCGCGAACGGG
>AB858721.1.1366
TAACTGAGCCACAAGTAGTATCCGCTTATATTGGGTTTAAAGCGTTCGTAGCCGGATGGATAAGTTCCCTGTGAAATCCCATGGAAGACTGTGGGGCGTGCAGAGAATACTATTCGTCTTGAGACCGGGGGGAGATAGAGGTACTCCTAGGGTAGGGGTTAAATGTATGTTAGCATTCAATTGTTAGCTTACTAACAATCCTGTAATCCTGGGGGGACCACCTGTGGCGTAGGCGTCTATCTAAAACGGATCTGACGGTGAGGAACGAAAGCTAGGGGAGCGACCCGG
>AB858723.1.1354
CACCGGCAGCTCGAGTGGTGGCCGCTTTTATTGGGCCTAAAGCGTCCGTAGCCGGCCAGGTAAGTCCCTGTGTAAATCTTCAGGCTTAACCTGAAGAATTGCGGGGATACTGCTTGGCTTGGGGCCGGAAGACGTGGAGGGTACTCCGGGGGTAGCGGTGAAATGCTGTAATCCTCGGGGGACCACCAGTGGCGAAGGCTCTCCACGAGGACGGGCCCGACGGTGAGGGACGAAAGCCAGGGGAGCGAACGGG
>AB858727.1.1348
CACCGGCAGCGCAAGTGGTGACCGCTTTTATTGGGCCTAAAGCGTCCGTAGCCGGTTTGGTAAGTCTTTGGGTAAATCCTCAAGCTTAACTTGAGGAATTCCGAAGATACTGCCAGACTTGGAGTTGAGAGAAGTCAGAGGTACCTCTGGGGTAGGGGTGAAATCCTATAATCCTAGGGGGACCACCAGTGGCGAAGGCGTCTGACTAGAGCAAGCTCGACGGTAAGGGACGAAAGCCAGGGGCGCGAACGGG
>AB858729.1.1367
TACCTGCAGCCCGAGTGGTGATCGATTTTATTGAGCCTAAAGCGTCCGTAGCCGGACTAGTAAACCCTTGGGTAAATTGGGCAGCTTAACTGTCCGAATTCCGAGGGGACTGCTAGTCTTGGGACCGGGAGAGGTCAGAGGTACTCCGGGGGTAGGGGCTAAATCCGATATGGTTTTGTGCCATTCGGTTAGCATTCCTGTAATCCTTGGGGGACCACCAGTGGCGAAGGCGTCTGACTAGAACGGATCCGACGGTAAGGGACGAAACCCTGGGGCGCGAACCGG
>AB858747.1.1340
CACCGGCAGCGCAAGTGGTGACCGCTTTTATTGGGCCTAAAGCGTTCGTAGCCGGTTTGGTAAGTCTTTGGGTAAATCCTCCAGCTTAACTGGAGGAATTCCGGAGATACTGCCAGACTTGGAGTTGAGAGAGGTCAGAGGTACCTCTGGGGTAGGGGTGAAATCCTATAATCCTAGGGGGACCACCAGTGGCGAAGGCGTCTGACTAGAGCAAGCTCGACGGTGAGGGACGAAAGCCAGGGGCGCGAACGGG
>AB858770.1.1337
CACCGGCAGCTCGAGTGGTGACCGCTTTTATTGGGCCTAAAGCGTTCGTAGCCGGTCCAGTAAGTCTTTGGGCAAATCTTCTCGCTCAACGAAAAGAATTCCGAAGATACTGCTGGACTTGGGGCCGAGAGAGGTTAGAGGTACTCCTGGGGTAGGGGTGAAATCCTATAATCCTGGGGGGACCGCCAGTGGCGAAGGCGTCTAACCAGAGCGGACCCGACGGTGAGGGACGAAAGCCAGGGGCGCGAACGGG
>AB858772.1.1339
CACCGGCAGCGCAAGTGGTGACCGCTTTTATTGGGCCTAAAGCGTTCGTAGCCGGTTTGGTAAGTCTTTGGGTAAATCCTCCAGCTTAACTGGAGGAATTCCGGAGATACTGCCAGACTTGGAGTTGAGAGAGGTCAGAGGTACCTCTGGGGTAGGGGTGAAATCCTATAATCCTGGGGGGACCGCCAGTGGCGAAGGCGTCTAACCAGAGCGGACCCGACGGTGAGGGACGAAAGCCAGGGGCGCGAACGGG
>AB858777.1.1388
TACCCGCGCCACGAGTGATGACCACGTTTATTGGGCTTAAAGCGTTCGTAGCCGGCTCAGAAAGTCTTTAGTGAAATCCCATAGCTAACTATGGGGCTTGCTAGGGAAACTACTGAACTTGGGACCGGGAGAGGTCTGGGGTACTCAAGGGGTAGGGGTAAAATCCTGTAATCCTTTGGGGACCATCTGTGGCGAAGGCGCCAGACCAGAACGGATCCGACGGTGAGGGACGAAAGCCAGGGGAGCAAAGGGG
>AB858780.1.1573
TAACGGGAAACTGTTATCGACACGGTAAGCGGTAATACCCGCGCCACGAGTGGTGACCGTTTTTATTGGGTTTAAAGCATTCGTAGCCGGTTCGGTTAGTTCCTAATGAAATCCGGCAGATGACTGTCGGGCTTGTTGGGGATACTGCTGGACTAGGGACCGGGAGAGGCCAAGGGTATTCTTGGGGTAGGGGTAAAAAGAGATTGACAGCTTATATGGATTTAAGCAAGCTGTCTTTCCTTTACGATCCTGTAATCCTAAGAGGACCACCTGTGGCGAAGGCGCTTGGCTAGAACGGATCCGACGGTGAGGGATGAAAGCCAGGGTAGCGAAGCGG
>AB858800.1.1339
CACCGGCCGCTTGAGTGGTGATCACTATTATTGGGCCTAAAGAGTCCGTAGCCGGTTTGGTAAGTCCTTGGGCAAATCCTGTCGCTTAACGGCAGGAATTCTAGGGATACTGCTAGACTTGAGGTCGAGAGAGGTCGGAGGTACTCCTGGGGTAGCGGTGAAATGCTATAATCCTGGGGGGACCACCAGTGGCGAAAGCGTCCGACCAGAGCGAGCCTGACGGTAAGGGACGAAAGCCAGGGGAGCGAACGGG
>AB858802.1.1339
CACCGGCCGCTTGAGTGGTGATCACTATTATTGGGCCTAAAGCGTCCGTAGCCGGTTTGGTAAGTCCTTGGGCAAATCCTGTTGCTTAACAGCAGGAATTCTGAGGATACTGTCAGACTTGAAGTCGAGAGAGGTCGGAGGTACTCCTGGGGTAGCGGTGAAATGTTATAATCCTGGGGGGACCACCAGTGGCGAAAGCGTCCGACCAGAGCGAGCTTGACGGTAAGGGACGAAAGCCAGGGGAGCGAACGGG
>AB858808.1.1275
CACCGGCAGCGCAAGTGGTGACCGCTTTTATTGGGCCTAAAGCGTTCGTAGCCGGTTTGGTAAGTCTTTGGGTAAATCCTCCAGCTTAACTGGAGGAATTCCGGAGATACTGCCAGACTTGGAGTTGCTAGGGGGACCACCAGTGGCGAAGGCGTCTGACTAGAGCAAGCTCGACGGTGAGGGACGAAAGCCAGGGGCGCGAACGGG
>AB858810.1.1338
CACCGGCAGCTCGAGTGGTGACCGCTTTTATTGGGCCTAAAGCGTTCGTAGCCGGTTCAGTAAGTCTTTGGGCAAATCTTCTCGCTTAACGAAAAGAATTCCGAAGATACTGCTGGACTTGGGGCCGAGAGAGGTTGGAGGTACTCCTGGGGTAGGGGTGAAATCCTATAATCCTGGGGGGACCGCCAGTGGCGAAGGCGTCTGACTAGAGCGGACCCGACGGTGAGGGACGAAAGCCAGGGGCGCGAACGGG
>AB858811.1.1339
CACCGGCAGCGCAAGTGGTGACCGCTTTTATTGGGCCTAAAGCGTTCGTAGCCGGTTTGGTAAGTCTTTGGGTAAATCCTCCAGCTTAACTGGAGGAATTCCGGAGATACTGCCAGACTTGGAGTTGAGAGAGGTCAGAGGTACCTCTGGGGTAGGGGTGAAATCCTATAATCCTAGGGGGACCACCAGTGGCGAAGGCGTCCAACCAGAGCGAGCTCGACGGTGAGGGACGAAAGCCAGGGGCGCGAACGGG
>AB858818.1.1258
TACCTGCAGCCCGAGTGGTGGCCGATATTATTGAGCCTAAAGCGTCCGTAGCCGGTCTGGTAAATTCTTGGGTAAATCGAGCAGCTTAACTGTTCGAATTCCGAGGAGACTGCCAGACTTGGAACCGGGAGAGGTCAGAGGTACTCCAGGGGTAGGGGCTAAATCTGGTATGGTTTCGGCCATCCAGTTAGCATTCCTGTAATCCTTGGGGGACCACCAGTGGCGTACGAAAACGGGGGATTAACCCGTTATCGTCCATATAAGGCGTCTGACTAGAACGGATTCGACGGTAAGGGACGAAACCCTGGGGCGCAATTTTCGAGCCGTAATCTATCTCGACTCGAAAGCGCAAACCGG
>AB859220.1.1490
TACGTAGGTGGCAAGCGTTGTCCGGAATTATTGGGCGTAAAGCGCGCGCAGGCGGTTTCTTAAGTTTGATGTGAAAGCCCACGGCTCAACCGTGGAGGGTCATTGGAAACTGGGGAACTTGAGTGCAGAAGAGGAGAGTGGAATTCCACGTGTAGCGGTGAAATGCGTAGAGATGTGGAGGAACACCAGTGGCGAAGGCGACTCTTTGGTCTGTAACTGACGCTGAGGCGCGAAAGCGTGGGGAGCGAACAGG
>AB859253.1.1540
TACGTAGGGCGCAAGCGTTGTCCGGAATTATTGGGCGTAAAGAGCTCGTAGGCGGCCTGTCGCGTCCGTCGTGAAAGCCCACGGCTCAACCGTGGGTCTGCGGTGGATACGGGCAGGCTAGAGGCAGGTAGGGGAGAACGGAATTCCCGGTGTAGCGGTGAAATGCGCAGATATCGGGAGGAACACCGGTGGCGAAGGCGGTTCTCTGGGCCTGTTCTGACGCTGAGGAGCGAAAGCGTGGGGAGCGAACAGG
>AB859254.1.1538
TACGTAGGGCGCAAGCGTTGTCCGGAATTATTGGGCGTAAAGAGCTCGTAGGCGGCCTGTCGCGTCCGTCGTGAAAGCCCACGGCTCAACCGTGGGTCTGCGGTGGATACGGGCAGGCTAGAGGCAGGTAGGGGAGAACGGAATTCCCGGTGTAGCGGTGAAATGCGCAGATATCGGGAGGAACACCGGTGGCGAAGGCGGTTCTCTGGGCCTGTTCTGACGCTGAGGAGCGAAAGCGTGGGGAGCGAACAGG
>AB859256.1.1506
TACGTAGGGGGCAAGCGTTGTCCGGAATTATTGGGCGTAAAGCGCGCGCAGGCGGTTCATTAAGTTGGGTGTCAAAGGCAATGGCTCAACCATCGTACGCACCCAAAACTGGTGAACTTGAGTGCAGGAGAGGGGAGTGGAATTCCCGGTGTAGCGGTGGAATGCGTAGAGATCGGGAGGAACACCAGTGGCGAAGGCGACTCTCTGGCCTGTAACTGACGCTGAGGCGCGAAAGCGTGGGGAGCAAACAGG
>AB859259.1.1540
TACGGAGGGTGCAAGCGTTGTCCGGATTTATTGGGTTTAAAGGGTGCGTAGGTGGCCTGTTAAGTCCGGGGTGAAAGCCCACAGCTCAACTGTGGAACTGCCCTGGATACTGGCGGGCTTGAGAGTAGTAGAGGGTGGCGGAATAGACGCTGTAGCGGTGAAATGCATAGATAGCGTCTAGAACCCCGATTGCGAAGGCAGCTGCCTATGCTACATCTGACACTGAGGCACGAAAGCGTGGGGAGCGAACAGG
>AB859260.1.1540
TACGGAGGGTGCAAGCGTTGTCCGGATTTATTGGGTTTAAAGGGTGCGTAGGCGGCTTGTTAAGTCCGGGGTGAAAGCCCACTGCTCAACAGTGGAACTGCCCTGGATACTGGCAAGCTTGAGTCCAGACGAGGTTGGCGGAATGGATGGTGTAGCGGTGAAATGCATAGATACCATCCAGAACCCCGATTGCGAAGGCAGCTGACTAGGCTGGTACTGACGCTGAGGCACGAAAGCGTGGGGAGCGAACAGG
>AB859261.1.1545
TACGGAGGGTGCAAGCGTTGTCCGGATTTATTGGGTTTAAAGGGTGCGCAGGCGGCTTGTTAAGTCCGGGGTGAAAGCCCACTGCTCAACAGTGGAACTGCCCTGGATACTGGCAAGCTTGAGTCCAGACGAGGTTGGCGGAATGGATGGTGTAGCGGTGAAATGCATAGATACCATCCAGAACCCCGATTGCGAAGGCAGCTGACTAGGCTGGTACTGACGCTGAGGCACGAAAGCGTGGGGAGCGAACAGG
>AB859670.1.1501
TACGTAGGTGGCAAGCGTTGTCCGGAATTATTGGGCGTAAAGCGCGCGCAGGCGGTCTCTTAAGTCTGATGTGAAAGCCCACGGCTCAACCGTGGAGGGTCATTGGAAACTGGGGGACTTGAGTACAGAAGAGGAAAGTGGAATTCCACGTGTAGCGGTGAAATGCGTAGATATGTGGAGGAACACCAGTGGCGAAGGCGACTTTCTGGTCTGTAACTGACGCTGAGGCGCGAAAGCGTGGGGAGCAAACAGG
>AB859673.1.1493
TACGTAGGTGGCAAGCGTTGTCCGGAATTATTGGGCGTAAAGCGCGCGCAGGCGGTCCTTTAAGTCTGATGTGAAAGCCCACGGCTCAACCGTGGAGGGTCATTGGAAACTGGGGGACTTGAGTGCAGAAGAGGAGAGCGGAATTCCACGTGTAGCGGTGAAATGCGTAGAGATGTGGAGGAACACCAGTGGCGAAGGCGGCTCTCTGGTCTGTAACTGACGCTGAGGCGCGAAAGCGTGGGGAGCGAACAGG
>AB859825.1.1607
TTCCAGCTCCAATAGCGTATATTAAAGTTGTTGCAGTTAAAAAGCTCGTAGTTGGATTTCGGGAGGGGTCGGCCGGTCCGCCGCAAGGTGTGCTACTGGTCGGCCCGTCCTTCCTGGCGCAGACTTCGTGTGCTCTTCACTGAGTGTGCGGAGGATTCGCCACGTTTACTTTGAAAAAATTAGAGTGTTCAAAGCAGGCTCGCCGGCTTGGATACATAAGCATGGAATAATGGAATAGGACTCTGGTTCTATTTTGTTGGTTTCTGGACCCGGAGTAATGATTAAGAGGGACAGTTGGGGGCATTCGTATTTCGTTGTCAGAGGTGAAATTCTTGGATTTACGAAAGACGAACTACTGCGAAAGCATTTGCCAAGAATGTTTTCATTAATCAAGAACGAAAGTTAGAGGCTCGAAGACG
>AB859945.1.1528
TACGTAGGGGGCAAGCGTTGTCCGGAATTATTGGGCGTAAAGCGCGCGCAGGCGGTTCCTTAAGTCTGATGTGAAAGCCCACGGCTTAACCGTGGAGGGTCATTGGAAACTGGGGAACTTGAGTACAGAAGAGGAGAGTGGAATTCCACGTGTAGCGGTGAAATGCGTAGATATGTGGAGGAACACCAGTGGCGAAGGCGACTCTCTGGTCTGTAACTGACGCTGAGGCGCGAAAGCGTGGGGAGCGAACAGG
>AB860147.1.1784
TTCCAGCTCCAATAGCGTATACTAAAGTTGTTGCAGTTAAAAAGCTCGTAGTTGGATTTCTGGTCGAGAGGGACGTCCACTCTTTGCAGTGTCAAACCTCTCAATCATCCTGTCACGAACCACGCTATTCTTAACTGAGTGGCGTCGGGGATTGATTCATTTACTTTGAGAAAAATAGAGTGTTCAAAGCAGGCATCCGCCTTGAATAAGTTAGCATGGAATAATGATAAAGGACTTCGGTTCTATTTGTTGGTGTTCGGAATTGAAGTAATGATTGATAGGGACAGTTGGGGGCATCAGTATTTCAAAGCGAGAGGTGAAATTCTAGGACCTTTGGAAGACTAACCGCTGCGAAAGCGTTTGCCAAGGATGTTCCCTTTGATCAAGAACGAAAGTTGGGGGATCGAAGACG
>AB860148.1.1790
TTCCAGCTCCAATAGCGTATACTAAAGTTGTTGCAGTTAAAAAGCTCGTAGTTGGATTTCTGAGTGGGAGAGTCTTCAGCGCCCTTTGGGCGGTTGTTTGATCTTCCTACTCATCTTGTCACGAACCATCCTTCTCTTAATTGAGAGGGGTCGGGGATTGATTCTTTTACTTTGAGAAAAATAGAGTGTTCAAAGCAGGCATCCGCCTTGAATAAGTTAGCATGGAATAATGATAAAGGACTTTGGTTCTATTTGTTGGTGTTCGGGACTGAAGTAATGATTGATAGGGACAGTTGGGGGCATCAGTATTTCAAAGCGAGAGGTGAAATTCTAGGACCTTTGGAAGACTAACCGCTGCGAAAGCGTTTGCCAAGGATGTTCCCTTTGATCAAGAACGAAAGTTGGGGGATCGAAGACG
>AB860149.1.1803
TACCAGCTCCAATAGCGTATACTAAAGTTGTTGCAGTTAAAAAGCTCGTAGTTGGATTTCTGCGCTGAGAGGGAGGCGCGTGCGCACTACGCGTTTTGCGTTGACTTCTCGTGCATCCTGTCACGATCCACGCTACTATTCAGTTAGTGGTGTCGGGGATTGACTCGTTTACTTTGAGAAAAATAGAGTGTTCAAAGCAGGTAATTAGCCTTGAATAAGTTAGCATGGAATAATGATAAAGGACTTCGGTTCTATTTGTTGGTGTTCGGGACTGAAGTAATGATTGATAGGGACAGTTGGGGGCATCAGTATTCCCAAGCGAGAGGTGAAATTCTAGGACCTTTGGAAGACTAACTGCTGCGAAAGCGTTTGCCAAGGATGTTCCCTTTGATCAAGAACGAAAGTTGGGGGATCGAAGACG
>AB860153.1.1803
TACCAGCTCCAATAGCGTATACTAAAGTTGTTGCAGTTAAAAAGCTCGTAGTTGGATTTCTGCGCTGAGAGGGAGGTGCGTGCACATTTCCGTGTTTTGCATTGACTTCTCGTGCATCCTGCCACGATCCACGCTACTATTCAGTTAGTGGTGTTGGGGAATGGCTCGTTTACTTTGAGAAAAATAGAGTGTTCAAAGCAGGTAATTAGCCTTGAATAAGTTAGCATGGAATAATGATAAAGGACTTCGGTTCTATTTGTTGGTGTTCGGGACTGAAGTAATGATTGATAGGGACAGTTGGGGGCATCAGTATTCCCAAGCGAGAGGTGAAATTCTAGGACCTTTGGAAGACTAACTGCTGCGAAAGCGTTTGCCAAGGATGTTCCCTTTGATCAAGAACGAAAGTTGGGGGATCGAAGACG
>AB860154.1.1803
CACCAGCTCCAATAGTGTATACTAAAGTTGTTGCAGTTAAAAAGCTCGTAGTTGGATTTCTGCGCTGAGAGGGAGGCGCGCGCGCAATTTCGCGCGTTGCGTGTACTTCTCGTGCATCCTGTCACGATCCACGCTACTATTCAGTTAGTGGTGTCGGGGATTGATTCGTTTACTTTGAGAAAAATAGAGTGTTCAAAGCAGGTAATTAGCCTTGAATAAGTTAGCATGGAATAATGATAAAGGACTTCGGTTCTATTTGTTGGTGTTCGGGACTGAAGTAATGATTGATAGGGACAGTTGGGGGCATCAGTATTCCCAAGCGAGAGGTGAAATTCTAGGACCTTTGGAAGACTGACTGCTGCGAAAGCGTTTGCCAAGGATGTTCCCTTTGATCAAGAACGAAAGTTGGGGGATCGAAGACG
>AB860215.1.1833
TTCCAGCTCCAATAGCGTATACTAAAGTTGCTGCAGTTAAAAAGCTCGTAGTTGGATCTCGGGAGCGGGCTGGCGGTCCGCCGCGAGGCGTGCCACCGCCTGTCCCCGTGTCCCCCTGCCTCTCGGTGCCCCCCGGATGCCCTTGACTGGGTCGTCCGGTTTTGCCTGGGGCCCAGAGCGTTTACTTTGAAAAAATTAGAGTGTTCAAAGCAGGCCGCCCGTCGCCGCTGAATACCGCAGCTAGGAATAATGGAATAGGACTCCGGTTCTATTTTGTGGGTTTCTGGAACCCGGTGTCATGATTGAGAGGGACGGCCGGGGGCATTCGTATTGCGCCGCTAGAGGTGAAATTCTTGGACCGGCGCAAGACGGACGAGAGCGAAAGCATTTGCCAAGAATGTTTTCATTAATCAAGAACGAAAGTCGGAGGTTCGAAGACG
>AB860304.1.1438
TACGGAGGGTGCAAGCGTTAATCGGAATTACTGGGCGTAAAGGGCGCGTAGGCGGTTTGATAAGCGAGTTGTGAAAGCCCCGGGCTCAACCTGGGAATGGCAATTCGAACTATCAAGCTAGAATGCAGCAGAGGGCAGTGGAATTCCAGGTGTAGCGGTGAAATGCGTAGATATCGGGAGGAACACCAGTGGCGAAGGCGACTGCCTGGGCTGACATTGACGCTGAGGTGCGAAAGCGTGGGTAGCAAACAGG
>AB861981.1.1489
TACGGAGGATGCGAGCGTTATCCGGATTTATTGGGTTTAAAGGGAGCGTAGACGGGATGTTAAGTCAGCTGTGAAAGTTTGGGGCTCAACCTTAAAATTGCAGTTGAAACTGGCATTCTTGAGTGCGGCAGAGGCAGGCGGAATTCGTGGTGTAGCGGTGAAATGCTTAGATATCACGAAGAACTCCGATTGCGAAGGCAGCTTGCTGGAGCGTAACTGACGTTGATGCTCGAAAGTGTGGGTATCAAACAGG
>AB862304.1.2351
CTCCAGCTCCAATAGCGTATATTAAAGTTGCTGCAGTTAAAAAGCTCGTAGTTGGATCTCGGTAGCATTGTTGCCTGCATAGTATTTAACCGTCAGTGTGTGCGTCATGTCGTGTGCACGTGTGTGTGTGTGTGTGTGTGCGGTGCTCTGCTCGGCTCTGTCTACCTGCGTTGCCTACTGCGCGTTTCCACGCCTGTGTAGTGTAATGTTGGATGTTTGGCTGGCCCGCAGATTGCACTGCTACTGCATGTCATGTCGTGTCGCGGTGGATGCACATGAGGCACTGTCGTGTTGAGCTGGCAAGGCGACGGTGCCACCTTTGAGCCATGTCTGTGGTCTAACAGCCGCAGGTGTAGGCGAGTGTCGGGCAGTGCTCTACACTTGTGTGTGGAGTCTAGTCGGCTCGTTTGCATGCCAATGGATGCCCTTCAAAAGGTGTTCATGGGCGGATGGCACGTTTACTTTGAACAAATTTGAGTGCTCAAATCAGGCCGATGTTGCCTGAAAAGTTTTGCATGGAATAATGGAATAGGACTTCGGTTCTATTTCGTTGGTTTTCGGATCCGAAGTAATGATCAAAAGAGACAGGCGGGGACGTTTGTATGGCGGCGCTAGAGGTGAAATTCATGGACCGCAGCCAGACAGACTAAAGCGAAAGCATTCGTCAAGCATGTTTTCATTGGCCATGAGCGAAAGTCAGAGGCTCGAAGACG
>AB862885.1.1406
TACGAAGGGTGCAAACGTTGCTCGGAATTATTGGGCGTAAAGCGCACGTAGGCGGCCCGACAAGTCGGATGTGAAATCCCTCGGCTCANCCAAGGAAGTGCATCCGAAACTGTCAGGCTTGAGTACGAAAGAGGATCGCGGAATTCCCGGTGTAGAGGTGAAATTCGTAGATATCGGGAGGAACACCAGTGGCGAAGGCGGCGATCTGGGTCGATACTGACGCTGAGGTGCGAAAGCGTGGGGAGCAAACAGG
>AB862887.1.1462
TACGAAGGGGGCTAGCGTTGTTCGGAATTACTGGGCGTAAAGCGCGCGTAGGCGGTGATCTTTGTCAGAGGTGAAAGCCCGGGGCTCAACTCCGGAATTGCCTTTGAAACGGGATCGCTAGAGTCCGAGAGAGGATGGCGGAATTCCTAGTGTAGAGGTGAAATTCGTAGATATTANGAAGAACACCGGTGGCGAANGCGGCCATCTGGCTCGGTACTGACGCTCAGGCGCGAAAGCGTGGGGAGCAAACAGG
>AB862889.1.1479
TACGGAGGATGCAAGCGTTATCCGGAATTATTGGGCGTAAAGCGTCCGCAGGTGGCCTTTCAAGTCTGCTGTCAAAGACCGGGGCTTAACCCTGGAAAGGCAGTGGAAACTGGGAAGCTAGAGTATCGTAGGGGTAGAGGGAATTCCTGGTGTAGCGGTGAAATGCGTAGAGATCAGGAAGAACATCGGTGGCGAAAGCGCTCTACTGGACGATAACTGACACTCAGGGACGAAAGCTAGGGGAGCGAATGGG
>AB862891.1.1558
GACGAACCGTGCGAACGTTGTTCGGAATCACTGGGCTTAAAGGGCGCGTAGACGGGTCTTCAAGTTTGGGGTGAAATCCTCCGGCTCAACCGGAGAACTGCCTCGAATACTGAAGATCTCGAGGGGGATAGGGGCATGCGGAACTACGGGTGGAGCGGTGAAATGCGTTGATATCATCAGGAACACCAGTGGCGAAGGCGACCCACTGGGTCATTTCTGACGCTGAGGTACGAAAGCTAGGGTAGCGAACGGGATTAGATACCCCGGTAGTCCTAGCCCTAAACGATGAGCACTAGGTCGAGGGCCTCCACAGGCTCTTGGCCGTAGCGAAAGTGTTAAGTGCTCCGCCTGGGGAGTATGGTCGCAAGGCTGAAACTCAAAGAAATTGACGGGGGCTCACACAAGCGGTGGAGGATGTGGCTTAATTCGAGGCTACGCGAAGAACCTTATCCTGGTCTTGACATGTTTTAGAACCTGCCCGAAACGGCGGGGTGCCCGCAAGGGAGCTATTGCACAGGTGCTGCATGGCTGTCGTCAGCTCGTGTCGTGAGATGTCGGGTTAAGTCCCTTAACGAGCGAAACCCTTGTCCTTAGTTGCCAGCGCGTCATGGCGGGAACTCTAAGGAGACTGCCGGTGTTAAACCGGAGGAAGGTGGGGATGACGTCAAGTCCTCATGGCCCTTATGACCAGGGCTGCACACGTCCTACAATGACACGCACAAAGGGATGCAAACTCGTGAGAGCCAGCAAATCCCAAAAATCGTGTCCCAGTACGGATTGTAGGCTGCAACTCGCCTACATGAAGCCGGAATCGCTAGTAATCGCGGGTCAGCACACCGCGGTGAATGTGTTCCTGAGCCTTGTACACACCGCCCGTCAAGCCACGAAAGTGGGGGGCATCCGAAGTCGCCGAGGTAACCGCAAGGAACTAAGCGCCGAAGATGAACTCCGTGATTGGGACTAAGTCGTAACAAGGTAACCTGAGGTACGAAAGCTAGGGTAGCGAACGGG
>AB862892.1.1496
GACGAAGGATGCAAGCGTTATCCGGATTCATTGGGTTTAAAGGGAGCGTANGTGGACTGATAAGTCAGTGGTGAAATCTCCGAGCTTAACTCGGAAATTGCCATTGATACTGTTGGTCTTGANTATAGTTGCCGTTGGCGGAATATGACATGTAGTGGTGAAATACATAGAGATGTCATAGAACACCGATTGCGAANGGCAGCTGACGAAACTATAACTGACACTGAGGCTCGAAAGTGTGGGGATCAAACAGG
>AB862898.1.1448
TACGGAGGATGCAAGCGTTATCCGGAATTATTGGGCGTAAAGCGTCCGTAGGTGGTTAATCAAGTCAGTTGTTAAAGCGTGGGGCTTAACCCCATAAAGGGAAATGAAACTGATTAGCTAGAGTGCGATAGGGGCAAGGGGAATTTCCAGTGTAGCGGTGAAATGCGTAAATATTGGAAAGAACACCGGTGGCGAAAGCGCCTTGCTGGGTCTGCACTGACACTGAGGGACGAAAGCTAGGGGAGCGAAAGGG
>AB862901.1.1501
TACGTAGGGTGCAAGCGTTAATCGGAATTACTGGGCGTAAAGCGTGCGCAGGCGGTCTTGCAAGACAGATGTGAAATCCCCGGGCTCAACCTGGGAACTGCATTTGTGACTGCAANGCTGGAGTGCGGCAGAGGGGGATGGAATTCCGCGTGTAGCAGTGAAATGCGTAGATATGCGGAGGAACACCGATGGCGAAGGCAATCCCCTGGGCCTGCACTGACGCTCATGCACGAAAGCGTGGGGAGCAAACAGG
>AB862903.1.1503
TACGTAGGGTGCGAGCGTTAATCGGAATTACTGGGCGTAAAGCGTGCGCAGGCGGTTTTGTAAGCCAGATGTGAAATCCCCGGGCTCAACCTGGGAATGGCATTTGGAACTGCAAGACTAGAGTATGGCAGAGGAGACTAGAATTCCTGGTGTAGCAGTGAAATGCGTAGATATCAGGAGGAATACCGATGGCGAAGGCAGGTCTCTGGGTCAATTACTGACGCTCATGCACGAAAGCGTGGGGGAGCAAACCAGG
>AB862906.1.1412
TACGAAGGGTGCGAGCGTTAATCGGAATTACTGGGCGTAAAGGGTGCGTAGATGGTTTTTTAAGTCAGCTGTGAAATTCCCGGGCTTAACCTGGGCGCTGCAGCTGAAACTGGAAAGCTAGAGTTTGAGAGAGGACGGTGGAATTCCTGGTGTAGCGGTGAAATGCGTAGAGATCAGGAGGAACACTAGTGGCGAAGGCGGCCGTCTGGCTTAAAACTGACGTTGAGGCACGAAAGCGTGGGGAGCAAACAGG
>AB862907.1.1454
TACGAAGGGTGCAAGCGTTAATCGGAATTACTGGGCGTAAAGCGCACGTAGGTGGCGACGTAAGTCGGGTGTGAAAGCCCCGGGCTCAACCTGGGAATTGCATTCGAGACTGCATTGCTGGAGTACGGAAGAGGAGGGCGGAATTCCCGGTGTAGCGGTGAAATGCGTAGATATCGGGAGGAACATCAGTGGCGAAGGCGGCCCTCTGGTCCAGTACTGACACTCAAGTGCGAAAGCGTGGGGAGCAAACAGG
>AB862909.1.1484
TACGTAGGTGGCAAGCGTTGTCCGGATTTATTGGGTTTAAAGGGTGCGTAGGCGGTCTATTAAGTCAGCGGTGAAAGACGACAGCTCAACTGTCGAGGTGCCATTGATACTGATGGACTTGAGTGCACACGAGGTAAGCGGAATGGACGGTGTAGCGGTGAAATGCATAGATATCGTCCAGAACACCGATAGTGAAGACAGCTTACCAGAGTGCAACTGACGCTGAGGCACGAAAGTGTGGGGATCAAACAGG
>AB862910.1.1358
GACGGAGGATGCAAGCGTTATCCGGAATTATTGGGCGTAAAGCGTACGCAGGTGGCTAAATAAGTCTTTTGTCAAAGACTGGGGCTCAACCCTGGGGAGGCAGAGGAAACTATTAAGCTAGAGGATGGTAGGGGCAGGAGGAATTCCCGGTGTAGCGGTGAAATGCGTAGATATCGGGAAGAACACCAGTGGCGAAAGCGTCCTGCTAGACCATAACTGACACTCATGTACGAAAGCTAGGGGAGCGAATGGG
>AB862911.1.1374
GACGGAGGATGCAAGCGTTATCCGGAATTATTGGGCGTAAAGCGTACGTAGGCTGCTAATTAAGTCTGTTGTCAAAGCGCGAGGCTCAACCTTGTAAAGGCAATGGAAACTGAATAGCTAGAGAGAGATAGGGGCAGGAGGAATTCCAGGTGTAGCGGTGAAATGCGTAGATATCTGGAAGAACACCAGTGGCGAAAGCGTCCTGCTGGATCTCAACTGACGCTGAAGTACGAAAGCTAGGGGAGCGAATGGG
>AB862914.1.1466
GACGAACCGTCCAAACGTTGTTCGGAATCACTGGGCTTAAAGGGCGCGTAGGCGGGCTATCAAGTCCGGGGTGAAATCCTCCAGCTTAACTGGAGAACGGCCTCGGATACTGATGGTCTCGAGGAAGGTAGGGGCACGCGGAACTGTGGGTGGAGCGGTGAAATGCGTTGATATCCATAGGAACTCCGGTGGCGAAGGCGGCGTGCTGGACCTTTTCTGACGCTGAGGCGCGAAAGCCAGGGGAGCGAACGGG
>AB862915.1.1489
TACGGAGGTGGCAAGCGTTGTTCGGAATTACTGGGCTTAAAGCGCGTGTAGGCGGGACGGAAAGTGTCGGGTGAAAGCCCTTGGCTCAACCAAGGAACTGCTTGGCATACTTCCGTTCTTGAGGTAGGTAGAGGTCGCTAGAACGACGGGTGGAGCGGTGAAATGCGTAGATACCCGTTGGAATGCCGGAGGCGAAAGCGGGCGACTGGACCTATCCTGACGCTGAGACGCGAAAGCGTGGGGAGCAAACAGG
>AB862927.1.1351
TACGGGGGATGCAAGCGTTATCCGGAATTATTGGGCGTAAAGCGTCCGCAGGTGGCTCATCAAGTCTGTCGTCAAAGCGCGGAGCTCAACTCCGTACAGGCGATGGAAACTGATAGGCTAGAGTTAGGTAGGGGTAAGAGGAATTCCCAGTGTAGCGGTGAAATGCGTAGATATTGGGAAGAACACCGGCGGCGAAAGCGTCTTACTGGGCCTAAACTGACACTGAGGGACGAAAGCTAGGGGAGCGAAAGGG
>AB862930.1.1446
GACGGGGGATGCAAGTGTTATCCGGAATCACTGGGCGTAAAGCGTCTGTAGGTGGTCCAATAAGTCAACTGTTAAATCTTGGGGCTCAACCTCAAAATCGCAGTCGAAACTATTAGACTAGAGTATAGTAGGGGTAAAGGGAATTTCCAGTGGAGCGGTGAAATGCGTAGATATTGGAAAGAACACCGATGGCGAAAGCACTTTACTGGGCTATTACTAACACTCAGAGACGAAAGCTAGGGTAGCAAATGGG
>AB862932.1.1447
TACGGAGGATGCAAGCGTTATCCGGAATCATTGGGCGTAAAGCGTCCGCAGGTGGCCAGATAAGTCTGTTGTTAAAGCATGGGGCTTAACCCCATATCGGCAATGGAAACTGTTCGGCTAGAGTATGGTAGGGGTCAGGGGAATTCCCAGTGTAGCGGTGAAATGCGTAGATATTGGGAAGAACACCGGTGGCGAAAGCGCCTGACTGGGCCATAACTGACACTCATGGACGAAAGCTAGGGGAGCGAAAGGG
>AB862934.1.1523
GACAGAGGGGGCAAGCGTTGCTCGGAATCACTGGGCGTAAAGGGCGCGTAGGCGGGACAGCAAGTCAGTCGTGAAATCCTCCGGCTCAACCGGAGAACGTCGGCTGATACTGCTGTTCTTGAGGGGTGCAGAGGAGACTGGAATTCCCGGTGTAGCGGTGAAATGTGTAGAGATCGGGAGGAACACCGGTGGCGAAAGGCGGGTCTCTGGGCATCTCCTGACGCTGAGGCGCGAAAGCGTGGGGAGCAAACGGG
>AB862938.1.1352
TACGGAGGATGCAAGCGTTATCCGGAATTATTGGGCGTAAAGCGTCCGCAGGTGGTTTAGGAAGTCTGCTGTCAAAGCGCGAGGCTTAACTTCGTAAGGGCAGTGGAAACTTTTAGACTAGAGTTTGGTAGGGGTCACGGGAATTCCCAGTGTAGCGGTGAAATGCGTAGAGATTGGGAAGAACACCAGCGGCGAAAGCGCGTGACTGGGCCTGAACTGACACTCATGGACGAAAGCTAGGGGAGCGAAAGGG
>AB863029.1.1800
TTCCAGCTCCAATAGCGTATATTAAATTTGTTGCGGTTAAAAAGCTCGTAGTTGGACTTCTGCCGAGGGTGGCCGATCCGCCCTTTGGGTGAGAATTTGGCTTGCGCTTGGCATCTTCTTGGGAGTCACGGCTGCACTTCATTGGGTGGTGTGATTGCCAAGGCGTTTACTTTGAGGAAATTAGAGCGCTTCAAGCAGGTGTCAGCCTTGAATACATGAGCATGGAATAATGATCCAGAACTCCGGTTTTGTTTTGTTGGTTTCTGAAGCTGGTGTAAAGATTAATAGGGATGGCTGGGGGCATTCGTATTTGATTGTCAGAGGTGAAATTCTTGGATTTGTCAAAGACGAACAATTGCGAAAGCATTTGCCAAGGGTGTTTTCATTAATCAAGAACGAAAGTTAGGGGATCGAAGACG
>AB863115.1.1212
TACGGAGGAGGCAAGCGTTATCCGGATTTATTGGGCGTAAAGCGTCCGCAGGTGGCAGTTCAAGTCTGCTGTCAAAGACAGTGGCTCAACCACTGAAAGGCAGTAGATACTGAACAGCTAGAGTGCGGTAGGGGCAGAGGGAATTCCAGATGTAGCGGTGAAATGCGTAGATTTCTGGAAGAACATCGGTGGCGAAAGCGCTCTGCTAGGCCGCAACTGACACTCAGGGACGAAAGCTAGGGGAGCGAATGGG
>AB863120.1.1201
GACGGAGGATGCAAGCGTTATCCGGAATTATTGGGCGTAAAGCGTCCGTAGGCGGCTAATTAAGTCAGTTGCTAAAGACTGCAGCTCAACTGTGGGAGAGCAACTGAAACTGGTTGGCTAGAGTATGGTAGGGGTAGAGGGAATTCCTAGTGTAGCGGTGAAATGCGTAGATATTAGGAAGAACACCAGTGGCGAAGGCGCTCTGCTGGGCCATAACTGACGCTGATGGACGAAAGCTAGGGGAGCGAAAGGG
>AB863127.1.1201
TACGGAGGAGGCAAGCGTTATCCGGAATGATTGGGCGTAAAGCGTCCGCAGGTGGCCATGTAAGTCTGCTGTCAAAACCCAGGGCTCAACTCTGGTCAGGCAGTGGAAACTACAAAGCTAGAGTCTGGTAGGGGCAAAGGGAATTCCCGGCGTAGCGGTGAAATGCGTAGATTTCGGGAAGAACATCGGTGGCGAAAGCGCTTTGCTAGACCAGAACTGACACTCAGGGACGAAAGCTAGGGGAGCGAATGGG
>AB863128.1.1210
TACGGAGGAGGCAAGCGTTATCCGGAATTATTGGGCGTAAAGCGTCCGCAGGTGGCAATTCAAGTCTGCTGTCAAAGACCAGGGCTTAACTCTGGGAAGGCAGTGGAAACTGAAAAGCTAGAGTGCGGTAGGGGTAGAGGGAATTCCCGGTGTAGCGGTGAAATGCGTAGATATCGGGAAGAACACCAGCAGCGAAAGCGCTCTACTGGGCCGCAACTGACGCTAAGGGACGAAAGCTAGGGGAGCGAATGGG
>AB863130.1.1203
TACGGAGGATGCAAGCGTTATCCGGAATTATTGGGCGTAAAGCGTCCGCAGGTGGCGTATCAAGTCTGCTGTTAAAGACCGGGGCTAAACTCCGGAAAGGCAGTGGAAACTGAGACGCTAGAGTGCAGGAGGGGTAGAGGGAATTCCCGGTGTAGCGGTGAAATGCGTAGATATCGGGAAGAACATCGGTGGCGAAAGCGCTCTACTGGACTGCAGCTGACACTCAGGGACGAAAGCTAGGGGAGCGAATGGG
>AB863131.1.1210
TACGGAGGAGGCAAGCGTTATCCGGAATGATTGGGCGTAAAGCGTCCGCAGGTGGCCATGTAAGTCTGCTGTCAAAACCCAGGGCTCAACCCTGGTCAGGCAGTGGAAACTACAAAGCTAGAGTCTGGTAGGGGCAAAGGGAATTCCCGGCGTAGCGGTGAAATGCGTAGATTTCGGGAAGAACATCGGTGGCGAAAGCGCTTTGCTAGACCAGAACTGACACTCAGGGACGAAAGCTAGGGGAGCGAATGGG
>AB863134.1.1208
TACGGAGGAGGCAAGCGTTATCCGGAATGATTGGGCGTAAAGCGTCCGCAGGTGGCAGTGTAAGTCTGCTGTCAAAACCCAGGGCTCAACTCTGGTCAGGCAGTGGAAACTACACAGCTAGAGTCTGGTAGGGGCAAAGGGAATTCCCGGTGTAGCGGTGAAATGCGTAGAGATCGGGAAGAACATCGGTGGCGAAAGCGCTTTGCTAGACCAGAACTGACACTCAGGGACGAAAGCTAGGGGAGCGAATGGG
>AB863735.1.1465
TACGTAGGTGGCAAGCGTTGTCCGGATTTATTGGGCGTAAAGCGAGCGCAGGCGGTTTTTTAAGTCTGATGTAAAGCCTTCGGCTCAACCGAAGAAGTGCATCGGAAACTGGGAAACTTGAGTGCAGAAGAGGACAGTGGAACTCCATGTGTAGCGGTGAAATGCGTAGATATATGGAAGAACACCAGTGGCGAAGGCGGCTGTCTGGTCTGTAACTGACGCTGAGGCTCGAAAGTATGGGTAGCAAACAGG
>AB872005.1.1247
TACGGAGGGTGCAAGCGTGTCCGGATTTATTGGATTTAAAGGGTGCGTAGGCGGCCCGTAAGTCAGCGGTGAAATCCCAGGGCTCAACCCTGGAACTGCCGTTGATACTGGCGGACTTGAGTTCGGTCGAGGCGGGCGGAACTGGTGGTGTAGCGGTGAAATGCATAGATACCACCAAGAACCCCGATTGCGAAGGCAGCTCGCTGGCCCAAACTGACGCTGAGGCACGAAAGCGTGGGGAGCGAACAGG
>AB872006.1.1437
TACGTAGGTGGCAAGCGTTGTCGGAATTGTTGGGCGTGTAAAGGGCTCGCAGGCGGTTTCTTAAGTCTGATGTGAAAGCCCCCGGCTCAACCGGGAGGTCATTGGAAACTGGGAAACTTGATGGCAGAAGAGGAGAGTGGAATTCCCACGTGTAGCGGTGAAATGCGTAGAGATGTGGAGGAACACCAGTGGCGAAGGCTGACTCTCTGGTCTGTAATGACGCGAGGAGTCGAAAGCGTGGGGAGCGAACAGG
>AB872783.1.1422
GACGTAGGGCGCGAGCGTTGTCCGGATTTATTGGGCGTAAAGAGCTCGTAGGCGGCTTGTTGCGTCAGCTGTGAAAACCCGCAGCTCAACTGTGGGCTTGCAGCTGATACGGGCAGGCTTGAGTTCGGTAGGGGAGACTGGAATTCCTGGTGTAGCGGTGAAATGCGCAGATATCAGGAGGAACACCGGTGGCGAAGGCGGGTCTCTGGGCCGATACTGACGCTGAGGAGCGAAAGCGTGGGGAGCGAACAGG
>AB873007.1.1588
TTCCAGCTCCAGTGACAAAATGTAATGTTGTTGCGTTTAAAACGCTCGTAGTTGGATGTGTGTGGTGAGATGTGGCCTTGAATGAGTCAATACAATCTCACAAATTAGTGCCTTGAAACAATCAAAGTGCTCAAAGCGGACGAGAACGTCTAAATGATATAGCATGGAACGAACAGTAAATGTAAACGAATGTTGGTGATTCGTGTGACATGATTAAAGCGAGCGGTTGGGGGCATTGGTATTTGGTAGCGAGAGGTGAAATTCTTAGACCTACCAAGGACTAACAAAAGCCAAGGCATTTGTCAAGACCGTTTCGATCAATCAATGAACGAAAGAGAAAGGTTCAATGGAG
>AB874489.1.1460
TACGTAGGGTGCGAGCGTTAATCGGAATTACTGGGCGTAAAGCGTGCGCAGGCGGTTTTTTAAGATAGGCGTGAAATCCCCGGGCTCAACCTGGGAACTGCGCTTATGACTGGAAGACTAGAGTATGGCAGAGGGGGGTGGAATTCCACGTGTAGCAGTGAAATGCGTAGAGATGTGGAGGAACACCGATGGCGAAGGCAGCCCCCTGGGCCAATACTGACGCTCATGCACGAAAGCGTGGGGAGCAAACAGG
>AB874501.1.1455
TACGTAGGGGGCAAGCGTTATCCGGATTTACTGGGTGTAAAGGGAGCGTAGGCGGCTAGGCAAGTCAGATGTGAAAGCCCAGGGCTCAACCCTGGGACTGCATTTGAAACTGCTTAGCTAGAGTGCAGGAGAGGTAAGTGGAATTCCTAGTGTAGCGGTGAAATGCGTAGATATTAGGAGGAACACCAGTGGCGAAGGCGGCTTACTGGACTGTAACTGACGCTGAGGCTCGAAAGCGTGGGGAGCAAACAGG
>AB874515.1.1453
TACGTAGGGGGCAAGCGTTATCCGGATTTACTGGGTGTAAAGGGAGCGTAGGTGGTTCGGTAAGTCAGATGTGAAAGCCCGGGGCTCAACCCCGGGACTGCATTTGAAACTATCGTACTAGAGTGCAGGAGAGGTAAGTGGAATTCCTAGTGTAGCGGTGAAATGCGTAGATATTAGGAGGAACACCAGTGGCGAAGGCGGCTTACTGGACTGTAACTGACACTGAGGCTCGAAAGCGTGGGGAGCAAACAGG
>AB874518.1.1433
AACGTAGGAACCGAGCGTTATCCGAATTTACTGGGCGTAAAGCGCGTGCAGGCGGTTTGGTAAGTTAGATGTGAAAGCTCCTGGCTTAACTAGGAGAGGCCGTTTAAAACTGCCAGGCTAGAGGACGGTAGAGGGGGGTGGAATTCCCGGTGTAGTGGTGAAATGCGTAGATATCGGGAGGAACACCAGTGGCGAAGGCGGCCCCCTGGGCCGAACCTGACGCTGATACGCGAAAGCTAGGGGAGCAAACGGG
>AB874520.1.1452
TACGTAGGGGGCAAGCGTTGTCCGGATTTATTGGGCGTAAAGGGTGCGTAGGCGGCCATTTAAGTCAGATGTGAAAGATCACGGCTCAACCGTGGTAAGCATTTGAAACTGAAAGGCTTGAGTTAAGGAGAGGAAAGTGGAATTCCTAGTGTAGCGGTGAAATGCGTAGATATTAGGAGGAATACCAGTGGCGAAGGCGACTTTCTGGACTTATACTGACGCTGAGGCACGAAAGCGTGGGGAGCGAACAGG
>AB874522.1.1434
TACGTAGGGTCCGAGCGTTATCCGGAATTACTGGGCGTAAAGAGTTCGTAGGCGGGTTTTTAAGTTAGATGTTAAATATGCAGGCTCAACTTGCATGCTGCATCTAATACTGGAAGCCTTGAGAGTGGAAGAGGTAAGCGGAATTTCCGGTGGAGCGGTAAAATGCGTAGATATCGGAAAGAACACCAATGGCGAAGGCAGCTTACTGGGCCATTTCTGACGCTGAGGAACGAAAGCGTGGGGAGCGATCGGG
>AB874529.1.1431
TACGTAGGTGGCAAGCGTTATCCGGAATTACTGGGTGTAAAGGGTGTGTAGGCGGGACTGCAAGTCAGATGTGAAAACTATGGGCTCAACCCATAGCCTGCATTTGAAACTGTGGTTCTTGAGTGTCGGAGAGGTAAATGGAATTCCTAGTGTAGCGGTGAAATGCGTAGATATTAGGAGGAACACCAGTGGCGAAGGCGATTTACTGGACGACAACTGACGCTGAGACACGAAAGCGTGGGGAGCAAACAGG
>AB874530.1.1449
GACGGACCGTCCAAACGTTATTCGGAATCACTGGGCTTAAAGGGTGCGTAGGCGGTCCGGCAAGTTGGGTGTGAAATACCTCGGCTCAACCGAGGAACTGCGCCCAAAACTGCCGGGCTTGAGGGAGACATAGGTGTGCGGAACTTAGGGTGGAGCGGTGAAATGCGTTGAGATCCTAGGGAACACCAGTAGCGAAAGCGGCACACTGGGTCTCTTCTGACGCTGATGCACGAAAGCTAGGGGAGCGAAGAGG
>AB874558.1.1457
GACGAACGGAGCGAGCGTTGTTCGGAATCACTGGGCTTAAAGAGCTCGTAGGCGGGTTATCAAGCGCTTTGTGAAAGCCCTCGGCTCAACCGAGGAATAGCTTGGCGAACTGATAATCTTGAGGCAGGTAGAGGCAACTGGAACTCATGGTGGAGCGGTGGAATGCGTAGATATCATGAGGAACGCCAGAGGCGAAAGCGAGTTGCTGGGCCTGTCCTGACGCTGAGGAGCGAAAGCGTGGGGAGCAAACGGG
>AB874560.1.1447
TACGGAGGATGCAAGCGTTATCCGGATTCATTGGGTTTAAAGGGTGCGCAGGCGGAATGATAAGTCAGTGGTGAAATCCTACGGCTCAACTGTAGAACTGCCATTGATACTGTTGTTCTTGAGTACACTTGGAGTGGGCGGAATGTGTCATGTAGCGGTGAAATGCTTAGATATGACACAGAACACCGATCGCGAAGGCAGCTCACTAAGTTGTAACTGACGCTCAGGCACGAAAGCGTGGGGATCAAACAGG
>AB874561.1.1455
TACGGAGGGTGCAAGCGTTAATCGGAATTACTGGGCGTAAAGCGCACGTAGGTGGTTTGGTAAGTCGGATGTGAAATCCCCGGGCTCAACCTGGGAATGGCATTCGAGACTGTCAAGCTAGAGTCTGGTAGAGGGTGGTGGAATTCCAGGTGTAGCGGTGAAATGCGTAGATATCTGGAGGAACATCAGTGGCGAAGGCGGCCACCTGGACTAAGACTGACACTGAGGTGCGAAAGCGTGGGTAGCAAACAGG
>AB874563.1.1418
TACGGAGGGGGCTAGCGTTGTTCGGAATCACTGGGCGTAAAGCGCACGTAGGCCGACGGTTAAGTCGGGGGTGAAAGCCTGGAGCTCAACTCCAGAACTGCCTCCGATACTGGTCGTCTTGAGTCCGAGAGAGGTGAGTGGAATTCCCAGTGTAGAGGTGAAATTCGTAGATATTGGGAAGAACACCAGTGGCGAAGGCGGCTCACTGGCTCGGTACTGACGCTGAGGTGCGAAAGCGTGGGGAGCAAACAGG
>AB874565.1.1455
TACGAGAGGTGCAAGCGTTATTCGGAATTACTGGGTGTAAAGGGTGTGTAGGCGGTTTGTTAAGTCCGTTGTTTAATCTCTCAGCCTAACTGAGAGTTTGCGACGGAAACTGGCTTACTTGAGGGTGGAAGAGAGAGGTGGAATTCTCGGAGTAGCGGTAAAATGCGTGGATCTCGAGAGGAACACCGATGGCGAAAGCAGCCTCTTGGTCCATTTCTGACGCTGAAACACGAAAGCGTGGGGAGCAAACAGG
>AB874566.1.1424
GACGTAGGGTGCGAGCGTTGTCCGGAGTTACTGGGCGTAAAGCGCGCGTAGGCGGCTTGGCGCGTCGCACGTGAAAGCCCCCGGCTCAACCAGGGAGGGTCGTGCGAGACGGTCAAGCTGGAGGCAGGGAGAGGCTGGTGGAATTCCCGGAGTAGTGGTGAAATGCGTAGATATCGGGAGGAACACCGGTGGCGAAGGCGGCCAGCTGGCCCTGACCTGACGCTGAGGTGCGAAGGCGTGGGGAGCGAACGGG
>AB874567.1.1437
TACGTAGGTGGCGAGCGTTGTCCGGAATTACTGGGTGTAAAGGGCGTGTAGGCGGGGAGACAAGTCAGATGTGAAATACCGAGGCTTAACTTCGGGGCTGCATCTGAAACTGTTTTTCTTGAGTGTCGGAGAGGAAAGTGGAATTCCCAGTGTAGCGGTGAAATGCGTAGATATTGGGAGGAACATCAGTGGCGAAGGCGACTTTCTGGACGACAACTGACGCTGAGGCGCGAAAGCGTGGGGAGCAAACAGG
>AB874569.1.1406
TACGAAGGGGGCTAGCGTTGTTCGGAATTACTGGGCGTAAAGCGCACGTAGGCGGACTGGTCAGTTAGGGGTGAAATCCCAGGGCTCAACCCTGGAACTGCCTTTAATACTGCCAGTCTAGAGTTCGAGAGAGGTGAGTGGAATTCCGAGTGTAGAGGTGAAATTCGTAGATATTCGGAGGAACACCAGTGGCGAAGGCGGCTCACTGGCTCGATACTGACGCTGAGGTGCGAAAGCGTGGGGAGCAAACAGG
>AB874571.1.1447
TACGGGGGATGCGAGCGTTATCCGGATTTATTGGGTTTAAAGGGCGCGTAGGCGGGACGTCAAGTCAGCGGTAAAAGACTGCAGCTAAACTGTAGCACGCCGTTGAAACTGGCGCCCTCGAGACGAGACGAGGGAGGCGGAACAAGTGAAGTAGCGGTGAAATGCATAGATATCACTTGGAACCCCGATAGCGAAGGCAGCTTCCCAGGCTCGATCTGACGCTGATGCGCGAGAGCGTGGGTAGCGAACAGG
>AB874573.1.1435
TACGTAGGTGGCAAGCGTTGTCCGGAATTACTGGGCGTAAAGGATGCGTAGGCGGATATTTAAGTGGGATGTGAAATCCTGGGGCTCAACCCCAGAACTGCATTCCAAACTGGATGTCTAGAGTGCAGGAGAGGAAAGTGGAATTCCCAGTGTAGCGGTGAAATGCGTAGAGATTGGGGAGGAACACCAGTGGCGAAGGCGACTTTCTGGACTGTAACTGACGCTGATGCATGAAAGTGTGGGGAGCAAACAGG
>AB874574.1.1420
AACGTAGGAGGCGAGCGTTATCCGGAGTTACTGGGCGTAAAGGGTGCGTAGGCGGCACGACAAGTGAGGCGTGAAAGCCCTTGGCTAAACTAAGGGAGGACATCTCAGACTGTCGAGCTAGAGTGAAACAGAGGAGCGTGGAATTCGGGGCGTAGCGGTGAAATGTGTAGAGATCCCGAGGAACACCAGTGGTGCAAACGACGCTCTGGGTTTAAACTGACGCTGAGGCACGAAAGCTTGGGGAGCGAACGGG
>AB874575.1.1449
GACGGACCGTCCAAACGTTATTCGGAATCACTGGGCTTAAAGGGTGCGTAGGCGGTTCGGAAAGTTGGGTGTGAAATACCTCGGCTCAACCGAGGAACTGCGCCCAAAACTGTCGAACTCGAGGGAGACATAGGTGTGCGGAACTTAGGGTGGAGCGGTGAAATGCGTTGAGATCCTAGGGAACACCAGTAGCGAAAGCGGCACACTGGGTCTCTTCTGACGCTGATGCACGAAAGCTAGGGGAGCGAAGAGG
>AB874577.1.1442
TACATAGGGGGCAAGCGTTATCCGGAATCATTGGGCGTAAAGGGTGCGTAGGTGGTTGATTAAGTCTTTGGTGTAAGTGCAGTGCTTAACGCTGTGATGCTAAAGAAACTGGTTAACTTGAGTGTGGTAGAGGCAAGTGGAATTCCATGTGTAGCGGTAAAATGCGTAAATATATGGAGGAACACCAGTGGCGAAGGCGGCTTGCTGGGCCACAACTGACACTGAGGCACGAAAGCGTGGGGAGCAAACAGG
>AB874581.1.1474
TACGGAGGGTGCAAGCGTTAATCGGAATCACTGGGCGTAAAGCGCACGTAGGCGGTTTTGCAAGTCAGGCGTGAAATGCCTCGGCTCAACCGAGGAATTGCGTTTGAAACTGCAAAACTGGAGTACTGGAGAGGGTGGCGGAATTCCCGGTGTAGGAGTGAAATCCGTAGATATCGGGAGGAACACCAGTGGCGAAGGCGGCCACCTGGACAGATACTGACGCTGAGGTGCGAAGCGTGGGGAGCAAACAGG
>AB874582.1.1459
TACGTAGGGGGCAAGCGTTATCCGGATTTACTGGGTGTAAAGGGAGCGTAGGTGGTATGGTAAGTCAGATGTGAAAACCCGGGGCTCAACTCCGGGAGTGCATTTGAAACTATCAGACTAGAGTGCAGGAGAGGTAAGTGGAATTCCTAGTGTAGCGGTGAAATGCGTAGATATTAGGAGGAACACCAGTGGCGAAGGCGGCTTACTGGACTGTAACTGACACTGAGGCTCGAAAGCGTGGGGAGCAAACAGG
>AB874583.1.1407
TACGAAGGGGGCTAGCGTTGTTCGGAATTACTGGGCGTAAAGCGCGCGCAGGCGGTTCGATAAGTTGGGGGTGAAATCCCCGGGCTCAACCCGGGAATGGCCTTCAAGACTGTCGATCTAGAGGACGAGAGAGGTGAGTGGAATTCCCAGTGTAGAGGTGAAATTCGTAGATATTGGGAAGAACACCGGTGGCGAAGGCGGCTCACTGGCTCGTTTCTGACGCTGAGGCGCGAAAGCGTGGGGAGCAAACAGG
>AB874585.1.1570
TACGTAGGGAGCGAGCGTTGTCCGGAATTACTGGGTGTAAAGGGTGCGTAGGCGGGACCGCAAGTCGGGCGTGAAATACCGGAGCTTAACTCCGGGGCTGCGTTCGAAACTGTGGTTCTTGAGTGAAGTAGAGGTAAGCGGAATTCCTAGTGTAGCGGTGAAATGCGTAGATATTAGGAGGAACACCAGTGGCGAAGGCGGCTTACTGGGCTTTAACTGACGCTGAGGCACGAAAGCATGGGGAGCAAACAGG
>AB874586.1.1459
CACGTAGGGGGCGAGCGTTGTTCGGAATTATTGGGCGTAAAGGGCGCGCAGGTGGCCTTGCAAGTCTGGTGTCAAATGGTCGGGCTCAACCCGATCCTGCGCTGGAAACTGCGAGGCTTGAGTTCAGTAGGGGATGCTGGAATTCCAGGTGTAGGGGTGAAATCTGTAGATATCTGGAAGAACACCAATGGCGAAGGCAAGCATCTGGGCATGAACTGACGCTGAGGCGCGAAGGTGCGGGGAGCAAACAGG
>AB874587.1.1448
TACGTGGGGGGCGAGCGTTGTCCGGAATTACTGGGCGTAAAGGGCGTGTAGGCGGACCTTTAAGTCAGAGGTGAAAACCTGCGGCTCAACCGCAGGACTGCCTTTGAAACTGGAGGTCTTGAGGACAGGAGAGGGAAGTGGAATTCCTAGTGTAGCGGTGAAATGCGTAGATATTAGGAGGAACACCAGTGGCGAAGGCGACTTCCTGGCCTGTAACTGACGCTGAGGCGCGAAAGCGTGGGGAGCAAACAGG
>AB874589.1.1437
TACGGAGGATGCGAGCGTTATCCGGATTCATTGGGTTTAAAGGGTACGTAGGTGGCCCTGTAAGTCAGTGGTGAAAATCTGCCGCTTAACGGTAGGGGTGCCAATGATACTGCGGGGCTTGAGTACAGTTGAGGTAGGTGGAATGTGTAGTGTAGCGGTGAAATGCATAGATATTACACAGAACTCCGATTGCGAAGGCATCTTACTAAGCTGAAACTGACACTGATGTACGAAAGCGTGGGGATCGAACAGG
>AB874590.1.1424
TACGGAGGGGGCTAGCGTTGTTCGGAATTACTGGGCGTAAAGCGCACGTAGGCGGCTTATTGAGTTAGGCGTGAAAGGCCTGGGCTTAACCTGGGAACGGCGCTTAATACGGATAGGCTAGAGTCCGGAAGGGGGTGGCGGAATTCCCAGTGTAGAGGTGAAATTCGTAGATATTGGGAAGAACACCGGTGGCGAAGGCGGCCACCTGGTCCGGAACTGACGCTGAGGTGCGAAAGCGTGGGGAGCAAACAGG
>AB874591.1.1412
TACGAAGGGGGCTAGCGTTGCTCGGAATTACTGGGCGTAAAGCGCACGTAGGCGGATTGTTAAGTCGGGGGTGAAATCCTGGAGCTCAACTCCAGAACTGCCTCCGAAACTGGCGATCTTGAGTCCGGGAGAGGTGAGTGGAACTGCGAGTGTAGAGGTGAAATTCGTAGATATTCGCAAGAACACCAGTGGCGAAGGCGGCTCACTGGCCCGGTACTGACGCTGAGGTGCGAAAGCGTGGGGAGCAAACAGG
>AB889540.1.1477
TACGTAGGGTGCGAGCGTTGTCCGGAATTACTGGGCGTAAAGAGCTTGTAGGCGGTTCGTCGCGTCGATTGTGAAAACTTGCAGCTCAACTGCAAGCTTGCAGTCGATACGGGCGGACTAGAGTACTTCAGGGGAGACTGGAATTCCTGGTGTAGCGGTGAAATGCGCAGATATCAGGAGGAACACCGGTGGCGAAGGCGGGTCTCTGGGAAGTAACTGACGCTGAGAAGCGAAAGCGTGGGTAGCGAACAGG
>AB889541.1.1469
GACGTAGGGCGCGAGCGTTGTCCGGATTTATTGGGCGTAAAGAGCTCGTAGGCGGCTTGTCGCGTCGACCGTGAAAACTTGGGGCTCAACCCCAAGCCTGCGGTCGATACGGGCAGGCTAGAGTTCGGTAGGGGAGACTGGAATTCCTGGTGTAGCGGTGAAATGCGCAGATATCAGGAGGAACACCGGTGGCGAAGGCGGGTCTCTGGGCCGATACTGACGCTGAGGAGCGAAAGCGTGGGGAGCGAACAGG
>AB889605.1.1369
CACCGGCGGCCCGAGTGGTAATCACTATTATTGGGTCTAAAGGGTCCGTAGCCGGTTTAATCAGTCTTCCGGGAAATCTGACAGCTCAACTGTTAGGCTTCCGGGGGATACTGTTAGACTTGGGACCGGGAGAGGTAAGAGGTACTACAGGGGTAGGAGTGAAATCTTGTAATCCCTGTGGGACCACCAGTGGCGAAGGCGTCTTACCAGAACGGGTCCGACGGTGAGGGACGAAAGCTGGGGGCACGAACCGG
>AB889689.1.1384
TACGGAGGGTGCAAGCGTTACTCGGAATCACTGGGCGTAAAGCGCGCGCAGGCGGTCTGATAAGTTGGATGTGAAAGCCTACGGCTCAACCGTAGAACTGCATCCAAAACTGTCAGACTAGAGTCTGGGAGGGGAAGATGGAATTAGTTGTGTAGGGGTAAAATCCGTAGAGATAACTAGGAATACCAAAAGCGAAGGCGATCTTCTGGAACAGTACTGACGCTGAGGCGCGAAAGCGTGGGGAGCAAACAGG
>AB890122.1.1396
TACGGAGGGTGCGAGCGTTAATCGGAATTACTGGGCGTAAAGCGCACGCAGGCGGTCTGTTAAGCTAGATGTGAAAGCCCAGCGCTCAACGTTGGATGGTCATTTAGAACTGGCAGACTAGAGTCTTGGAGAGGGGAGTGGAATTCCAGGTGTAGCGGTGAAATGCGTAGATATCTGGAGGAACACCGGTGGCGAAGGCGACTCTCTGGCCAAAGACTGACGCTCATGTGCGAAAGTGTGGGTAGCGAACAGG
>AB890140.1.1443
TACGTAGGTGGCAAGCGTTGTCCGGATTTATTGGGCGTAAAGCGAGCGCAGGCGGTTTTTTAAGTCTGATGTGAAAGCCTTCGGCTTAACCGAAGAAGTGCATCGGAAACTGGGAAACTTGAGTGCAGAAGAGGAGAGTGGAACTCCATGTGTAGCGGTGAAATGCGTAGATATATGGAAGAACACCAGTGGCGAAGGCGGCTCTCTGGTCTGTAACTGACGCTGAGGCTCGAAAGCGTGGGTAGCAAACAGG
>AB890141.1.1491
TACGTAGGTGGCAAGCGTTGTCCGGATTTATTGGGCGTAAAGAGAATGTAGGCGGTTCATTAAGTTTGAAGTGAAAGCCCTCGGCTTAACCGAGGAAGTGCTTCGAAAACTGGTGAACTTGAGTGCAGAAGAGGAAAGTGGAACTCCATGTGTAGCGGTGGAATGCGTAGATATATGGAAGAACACCAGTGGCGAAGGCGGCTTTCTGGTCTGTAACTGACGCTGAGATTCGAAAGCATGGGTAGCAAACAGG
>AB893170.1.1555
TTCCAGCTCCAATAGCGTATATTAATGTTGTTGCAGTTAAAAAGCTCGTAGTTGAAATTCGAGAAACTATTTGTTTAGTTTCTCTTCGGATACTTGTATCCAGTTACTTTGAAAAAATTAGAGTGTTCAACGCAGGTTTCGCCTGAATATATTAGCATGGAATAACATAACAAGACGAGGGTCCATTTTGTTGGCTTGCAAACCCACGTAATGATTAATAGGGACAGTCGGGGGCGTCAGTATTGTGTTGTCAGAGGTGAAATTCTTGGATTTACACAAGACTAACTACTGCGAAGGCATTCGCCAAGGATGTATTCATTAATCAAGAACGAAAGTTAGGGGATCAAAGATG
>AB893203.1.1378
TACGAGGGGAGCTAGCGTTGTTCGGAATTACTGGGCGTAAAGCGCGCGTAGGCGGTTTTTTAAGTCAGAGGTGAAAGCCCGGGGCTCAACCCCGGAATAGCCTTTGAAACTGGAAAACTAGAATCTTGGAGAGGTCAGTGGAATTCCGAGTGTAGAGGTGAAATTCGTAGATATTCGGAAGAACACCAGTGGCGAAGGCGACTGACTGGACAAGTATTGACGCTGAGGTGCGAAAGCGTGGGGAGCAAACAGG
>AB893930.1.1479
TACGGAGGGCGCAAGCGTTACTCGGAATCACTGGGGCGTAAAGAGCGTGTAGGCGGATAAGTAAGTCAGAAGTGAAATCCTATAGCTTAACTATAGAACTGCTTTTGAAACTGCATATCTAGAGTATGGGAGAGGTAGATGGAATTTCTGGTGTAGGGGTAAAATCCGTAGAGCTCAGAAGGAATACCGATTGCGAAGGCGATCTACTGGAACATTACTGACGCTAAGACGCGAAAGCGTGGGGAGCAAACAGG
>AB893931.1.1474
TACATAGGTTGCAAGCGTTATCCGGATTTACTGGGCGTAAAACGAGCGCGGACGGATTTATAAGTCTGGTGTGAAATACAGTTGCTCAACAACTGTTTGCATTAGAAACTGTAAGTCTAGAGTGTAGTAGGGAGTTCTGGAACTCCATGTGGAGCGGTGGAATGCGTAGATATATGGAAGAACACCAGTGGCGAAGGCGAGAACTTGGACTATCACTGACGTTTAGGCTCGAAAGTGTGGGGAGCAAATAGG
>AB893949.99768.101221
GACAGAGGATGCAAGCGTTATCCGGAATGATTGGGCGTAAAGCGTCTGTAGGTGGCTTTTCAAGTCCGCCGTCAAATCCCAGGGCTCAACCCTGGACAGGCGGTGGAAACTACCAAGCTGGAGTACGGTAGGGGCAGAGGGAATTTCCGGTGGAGCGGTGAAATGCGTAGAGATCGGAAAGAACACCAACGGCGAAAGCACTCTGCTGGGCCGACACTGACACTGAGAGACGAAAGCTAGGGGAGCAAATGGG
>AB894236.1.1447
TACGGAGGGGGTTAGCGTTGTTCGGAATTACTGGGCGTAAAGCGTACGTAGGCGGATTGGAAAGTTAGAGGTGAAATCCCAGGGCTCAACCCTGGAACTGCCTTTAAAACTATCAGTCTAGAGTTCGAGAGAGGTGAGTGGAATTCCAAGTGTAGAGGTGAAATTCGTAGATATTTGGAGGAACACCAGTGGCGAAGGCGGCTCACTGGCTCGATACTGACGCTGAGGTACGAAAGTGTGGGGAGCAAACAGG
>AB894237.1.1506
TACGGAGGGTGCAAGCGTTAATCGGAATTACTGGGCGTAAAGCGCGCGTAGGTGGCTGTCTAAGCCAGATGTGAAAGCCCCGGGCTCAACCTGGGAATTGCATTTGGAACTGGGCGGCTAGAGTACAGGAGAGGATAGTGGAATTCCAGGTGTAGCGGTGAAATGCGTAGATATCTGGAGGAACATCAGTGGCGAAGGCGACTGTCTGGTCTGATACTGACACTGAGGTGCGAAAGCGTGGGGAGCAAACAGG
>AB894238.1.1490
TACGGAGGATCCAAGCGTTATCCGGAATCATTGGGTTTAAAGGGTCCGTAGGTGGATAATTAAGTCAGAGGTGAAAGTTTGCGGCTCAACCGTAAAATTGCCTTTGATACTGGTTATCTTGAATTATTATGAAGTGGTTAGAATATGTAGTGTAGCGGTGAAATGCATAGATATTACATAGAATACCAATTGCGAAGGCAGATCACTAATAATATATTGACACTGATGGACGAAAGCGTAGGTAGCGAACGGG
>AB894335.1.1432
TACGTAGGGTGCGAGCGTTGTCCGGAATTATTGGGCGTAAAGAGCTCGTAGGCGGCTTGTCGCGTCGGATGTGAAAGCCCGGGGCTTAACCCCGGGTCTGCATTCGATACGGGCAGGCTGGAGTTCGGCAGGGGAGATTGGAATTCCTGGTGTAGCGGTGAAATGCGCAGATATCAGGAGGAACACCGGTGGCGAAGGCGGATCTCTGGGCCGATACTGACGCTGAGGAGCGAAAGCGTGGGGAGCGAACAGG
>AB894336.1.1512
TACGTAGGGCGCGAGCGTTGTCCGGATTTACTGGGCGTAAAGGGCTCGTAGGCGGTTTGTCGCGTCGGTCGTGGAAATGTCTGGCTTAACTGGGCACGTGCGGCTGATACGGGCAGACTCGAGGGCGGTAGGGGCAAGCGGAATTCCTGGTGTAGCGGTGAAATGCGCAGATATCAGGAGGAACACCGATGGCGAAGGCAGCTTGCTGGGCCGTTCCTGACGCTGAGGAGCGAAAGCGTGGGTAGCGAACAGG
>AB894456.1.1477
TACGGGGGGTCCAAGCGTTATTCGGAATCATTGGGCGTAAAGCGCATGTAGGCGGTTGGGTATGTCAGATGTGAAAGCCCGGGGCTTAACTCCGGAAGTGCATTTGAAACTGCCTGGCTTGAGTCTCGGAGAGGAAAGTGGAATTCCCAGTGTAGAGGTGGAATTCGTAGATATTGGGAGGAACACCGGTGGCGAAAGCGACTTTCTGGACGAGGACTGACGCTCAGATGCGAAAGCGTGGGTAGCAAACAGG
>AB894460.1.1477
TACGGGGGGTGCAAGCGTTATTCGGAATCATTGGGTGTAAAGCGCATGTAGGTGGCTGGGTGTGTCAGATGTGAAAGCTCGGGGCTTAACCCCGGAAGTGCATTTGAAACTGCCTGGCTTGAGTCTCGGAGAGGAAAGTGGAATTCCCAGTGTAGAGGTGGAATTCGTAGATATTGGGAGGAACACCGGTGGCGAAAGCGACTTTCTGGACGATGACTGACGCTCAGATGCGAAAGCGTGGGTAGCAAACAGG
>AB894468.1.1250
TACGGGGGGTGCAAGCGTTATTCGGAATCATTGGGTGTAAAGCGCATGTAGGCGGTAAGGTGTGTCAGATGTGAAAGCCCGGAGCTCAACCCCGGAAGTGCATTTGAAACTGCCTTACTTGAGTCTCGGAGAGGAAAGTGGAATTCCCAGTGTAAAGGTGGAATTTATAGATATTGGGAGGAACACCGGTGGCGAAAGCGACTTTCTGGACGAAGACTGACGCTCAGATGCGAAAGCGTGGGGATCAAACAGG
>AB894829.1.1295
TACGAAGGGTGCAAGCGTTAATCGGAATTACTGGGCGTAAAGCGCGCGTAGGTGGTTCGTTAAGTTGGATGTGAAAGCCCCGGGCTCAACGTGGGAACTGCATCCAAAACTGGCGAGCTAGAGTATGGCAGAGGGTGGTGGAATTTCCTGTGTAGCGGTGAAATGCGTAGATATAGGAAGGAACACCAGTGGCGAAGGCGACCACCTGGGCTAATACTGACACTGAGGTGCGAAAGCGTGGGGAGCAAACAGG
>AB894832.1.1215
ACGTAGGTGGCAAGCGTTGTCCGGAATTCATTGGGCGTAAAGCGCGCGCAGGCGGTTTCTTAAGTCTGATGTGAAAGCCCACGGCTCAACCGTGGAGGGTCATTGGAAACTGGGGGACTTGAGTGCAGAAGAGGAAAGCGGAATTCCACGTGTAGCGGTGAAATGCGTAGAGATGTGGAGGAACACCAGTGGCGAAGGCGGCTTTTTGGTCTGTAACTGACGCTGAGGCGCGAAAGCGTGGGGAGCAAACAGG
>AB896674.1.1473
TACGGAGGGGGCAAGCGTTGTTCGGAGTCACTGGGCGTAAAGCGCATGTAGGTGGATGTATAAGTCAGAAGTCAAAGGCGTCGGCTCAACCGGCGTACGGCTTTTGAAACTATATGTCTAGAGTGTCGGAGAGGAATATGGAATTCCCGGTGTAGCGGTGAAATGCGTAGATATCGGGAGGAACACCAGTAGCGAAGGCGATATTCTGGCCGATAACTGACACTGAGATGCGAGAGCATGGGTAGCAAACAGG
>AB896676.1.1424
CACGTAGGAGGCGAACGTTATCCGGATTTACTGGGCGTAAAGCGCGTGTAGGTGGTTCTGTAAGTAGGGCGTGAAAGCTCCCGGCTCAACTGGGAGAGGCCGTTCTAAACTACAGAGCTAGAGGATGGTAGAGGGAGGTGGAATTCCAGGTGTAGCGGTGGAATGCGCAGATATCTGGAGGAACACCAGTGGCGAAGGCGGCCTCCTGGACCATTCCTGACACTCAGACGCGAAAGCTAGGGTAGCAAACGGG
>AB897891.1.1490
TACGTAAGGGGCGAGCGTTGTTCGGGATCATTGGGCGTAAAGGGTGAGTAGGCGGATATGTAAGTCTATGTGTAAAATACCACAGCTCAACTGTGGAACTATGCTAGAAACTGCATGACTAGAGTCTGATAGGGGAAGTTAGAATTCCTGGTGTAAGGGTGGAATCTGTTGATATCAGGAAGAATACCAGAGGCGAAGGCGAACTTCTAGGTCAAGACTGACGCTGAGTCACGAAAGCGTAGGGAGCAAACAGG
>AB898037.1.1400
TACGTAGGGCGCGAGCGTTGTCCGGAATTATTGGGCGTAAAGAGCTCGTAGGCGGCCTGTCGCGTCGGTTGTGAAAGCCCGGGGCTTAACCCCGGGTCTGCAGTCGATACGGGCAGGCTAGAGTGTGGTAGGGGAGATCGGAATTCCTGGTGTAGCGGTGAAATGCGCAGATATCAGGAGGAACACCGGTGGCGAAGGCGGATCTCTGGGCCATTACTGACGCTGAGAAGCGAAAGCGTGGGGAGCGAACAGG
>AB898788.1.1500
TACGTAGGGGGCGAGCGTTGTCCGGAGTTACTGGGCGTAAAGGGTGCGTAGGTGGCCGATAAAGTCAATTGTGAAATTCCACGGCTCAACTGTGGGAGTGCGGTTGAAACTAATCGGCTTGAGGTCAGGTCAGGAAGATGGAATTGTCAGTGTAGGGGTGAAATCCGTAGATATTGGCAAGAACGCCGGTGGTGAAGACGGTCTTCTGGGCTGATACTGACACTGAGGCACGAAAGCTAGGGGAGCGAACGGG
>AB899158.1.1521
TACGTAGGTGGCAAGCGTTGTCCGGAATTATTGGGCGTAAAGGGCTCGCAGGCGGTTTCTTAAGTCTGATGTGAAAGCCCCCGGCTCAACCGGGGAGGGTCATTGGAAACTGGGGAACTTGAGTGCAGAAGAGGAGAGTGGAATTCCACGTGTAGCGGTGAAATGCGTAGAGATGTGGAGGAACACCAGTGGCGAAGGCGACTCTCTGGTCTGTAACTGACGCTGAGGAGCGAAAGCGTGGGGAGCGAACAGG
>AB899728.1.1506
GACGGGAGATGTAGGTGTTATCCGAAGTTATTGGGCGTAAAGCGTTTGTAGGTTGTTTGATAAGTCCATTGTTAAATCTTAAAGCTTAACTTTAAACACGTGATCGAAACTAACAGACTAAGAGTATGGTAAAGGTAAAAGAAATTTTTGGAGTAACGGTAAAATGTGCAGATACTAAGAGGAAGAGCAGTGGCGAAAGCATTTTACTGGGCTTTAATACTGACATTTAGAAACGAAAGCTATGGTAGCAAATGGG
>AB899817.1.1385
TACGAAGGGGGCTAGCGTTGCTCGGAATTACTGGGCGTAAAGGGAGCGTAGGCGGACATTTAAGTCAGAGGTGAAATCCCGGAGCTTAACTTCGGAACTGCCTTTGATACTGGGTGTCTTGAGTGTGAGAGAGGTATGTGGAACTCCGAGTGTAGAGGTGAAATTCGTAGATATTCGGAAGAACACCAGTGGCGAAGGCGACATACTGGCTCATTACTGACGCTGAGGCTCGAAAGCGTGGGGAGCAAACAGG
>AB899818.1.1458
TACGTAGGGGGCAAGCGTTGTCCGGAATTATTGGGCGTAAAGCGCGCGCAGGCGGCTTCTTAAGTCAGGTGTGAAAGCCCACGGCTCAACCGTGGAGGGCCACCTGAAACTGGGAAGCTTGAGTGCAGGAGAGGAGAGCGGAATTCCACGTGTAGCGGTGAAATGCGTAGAGATGTGGAGGAACACCCGTGGCGAAGGCGGCTCTCTGGCCTGTAACTGACGCTGAGGCGCGAAAGCGTGGGGAGCGAACAGG
>AB899895.1.1477
TACGGAGGGTGCGAGCGTTAATCGGAATTACTGGGCGTAAAGGGTGCGTAGGTGGTTTGATAAGTTGGCTGTGAAATACCGGGGCTTAACCTTGGGGAGTCAGCCAAGACTGTCAGGCTTGAGTATAGGAGAGGGCAGTGGAATTTCCGGTGTAGCGGTGAAATGCGTAGAGATCGGAAGGAACACCAGTGGCGAAGGCGTCTGCCTGGCCTAATACTGACACTGAGGCACGAAAGCGTGGGTAGCAAACAGG
>AB899897.1.912
TACCTGCAGCTCAAGTGGTGACCGCTATTATTGGGCCTAAAACGTCCGTAGCCGGTTTAATAAATGCCTGGGTAAATTGTGCCGCTTAACGGTACGAATTCCGGGTAGACTGTTAAGCTTGAGACCGGGAGAAGTTAGAGGTACTCCTGGGGTAGAGGTGAAATTCTGTAATCCTAGGGGGACCACCAGTGGCGAAGGCGTCTGACTAGAACGGATCTGACGGTGAGGGACGAAGCCCTGGGGCGCAAACCGG
>AB899898.1.929
TACCGGTGGCTCGAGTGGTGACCGCTTTTATTGGGTCTAAAGCGTCCGTAGCCGGCCTAAAAAGTTACCTGGGAAATCCGGTGGCCTAACCATCGGGCAGCCGGGTGATACTATTAGGCTTGGGACTAGGAGAGACCAGAGGTACTCATGAGGTAGGAGTGAAATCCTGTAATCTTATGAGGACCACCAGTGGCGAAGGCGTCTGGTTAGAATAGGTCCGACGGTGAGGGACGAAGGCTGGGGGCGCAAACCGG
>AB899899.1.915
TACCTGCAGCTCAAGTAGTGATCGCTATTATTGGGCCTAAAACGTTCGTAGCCGGTTTGGTAAATGCCTGGGTAAATCGTGTAGCTTAACTATACGAATTCCGGGTAGACTGCCAAACTAGAGACCGGGAGAGGCTAGAGGTACTCCTAGGGTAGAGGTGAAATTCTGTAATCCTGGGGGGACCACCAGTGGCGAAGGCGTCTAGCTAGAACGGGTCTGACGGTGAGGAACGAAGCCCTGGGGCGCGAACCGG
>AB899900.1.914
TACCTGCAGCTCAAGTGGTGACCGCTATTATTGGGCCTAAAACGTCCGTAGCCTGTTTATTAAATGCCTGGGTAAATCGTGCCGCTTAACGGTACGAATTCCGGGTAGACTGATAGGCTTGAGACCGGGAGAGGCTAGAGGTACTCCTGGGGTAGAGGTGAAATTCTGTAATCCTGGGGGGACCACCAGTGGCGAAGGCGTCTAGCTAGAACGGGTCTGACGGTGAGGGACGAAGCCCTGGGGCGCAAACCGG
>AB899902.1.926
TACCGGTGGCTCGAGTGGTGGCCGCTATTATTGGGTCTAAAGGGTCCGTAGCCGGCTTGATAAGTTACCTGGAAAATCCGGTGGCCTAACCATTGGGCGGCCAGGTGATACTATCAGGCTTGGGACTAGGAGAGACCAGAGGTACTCATGAGGTAGGGGTGGAATCCTGTAATCTTATGAGGACCACCAGTGGCGAAGGCGTCTGGTTAGAATAGGTCCGACGGTAATGGACGAAGGCTGGGGGCGCAAACCGG
>AB899903.1.914
TACCTGCAGCTCAAGTGGTGACCGCTATTATTGGGCCTAAAACGTCCGTAGCCGGCTGAGTAAATGCCTGGGTAAATCGTGTCGCTTAACGATACGAATTCCGGGTAGACTGCTTAGCTTGAGACCGGGAGAAGCTAGAGGTACTCCTGGGGTAGAGGTGAAATTCTGTAATCCTGGGGGGACCACCAGTGGCGAAAGCGTCTAGCTAGAACGGGTCTGACGGTGAGGGACGAAACCCTGGGGCGCGAACCGG
>AB899904.1.933
AACCAGCTCTTCGAGTGGTCAGGACGAATATTGGGTCTAAAGCGCTCGTAGCCGGACAAGTAGGTTCCCGGTTAAACCCGACAGCATAACTGTTGGACAGCTGGGAATACCGCTAGTCTTGGAAGCGGGAGAGGACAGAGGTAGTCATGGGGCAGGGGTGAAATCCAGTGATCCCATGGCGACCACCGATGGCGAAGGCATCTGTCTGGAACGTATTCGACGGTGAGGAGCGAAAGCTAGGGGAGCGACCCGG
>AB899905.1.919
TACCCGCGCCACGAGTGGTGACCACGTTTATTGGGCTTAGAGTGTCTGTAGCCGGTCCGACAAGTTCTTAGTCAAATCTCATAGCTAACTATGAAGCTTGCTAGGAATACTATCAGACTTGAGATCGAGAGGGGTCGAGGGTATTCTAGGAGTAGGGGTAAAATCCTGTAATCCCCAGAGGACCGCCTGTGGCGAAGGCGCTTGACTAGAGCGAATCTGACGGTGAGGGACGAAAGCCAGGGGAGCAAAGGGG
>AB899906.1.916
TACCTGCAGCACGAGTGGTGGCCGCTTTTATTGAGCTTAAAGCGTTCGTAGCCTGTTTAGTAAATCCCTGGGTAAATCGGGCAGCTCAACTGTTCGAATTCTGGGGACACTGCTGAACTTGAGATCGGGAGAGGACAGAGGTACTCTTGGGGTAGGGGTAAAATCCTGTAATCCTGAGGGGACCACCTGTGGCGAAGGCGTCTGTCTAGAACGAGTCTGACGGTGAGGAACGAAGGCTAGGGGCGCGAACGGG
>AB899908.1.928
CACCGGCGGCTCAAGTGGTGGCCGCTTTTATTGGGTCTAAAGGGTCCGTAGCCGGCATAATAAGTCTTTTGGGAAATCTGGCAGCTTAACTGTTAGGCTTCTAAAGGATACTGTTATGCTTGGGACCGGGGGAGGCTAGAGGTACTTCAGGGGTAGGAGTGAAATCTTGTAATCCTTGAAGGACCGCCGGTGGCGAAGGCGTCTAGCTATAACGGGTCCGACGGTGAGGGACGAAAGCTAGGGTCACGAACCGG
>AB899911.1.928
CACCGGCGGCTCAAGTGGTGGCCGCTTTTATTGGGTCTAAAGGGTCCGTAGCCGGCTTAGCAAGTCCTTTGGGAAATCTAGCAGCTCAACTGTCAGGCTTCTGAAGGAAACTGTTAGGCTTGGGACCGGGAGAGGTTAGAGGTACTTCAGGGGTAGGAGTGAAATCCTGTAATCCCTGAGGGACCGCCGGTGGCGAAGGCGTCTAACCAGAACGGGTCCGACGGTGAGGGACGAAAGCTAGGGGCACGAACCGG
>AB899912.1.926
CACCGGCGGCTCAAGTGGTGATCGCTATTATTGGGTCTAAAGGGTCCGTAGCCGGTGTAATAAGTCTTTTGGGAAATCTGGCAGCTTAACTGTCAGGCTTCTAAAGGAAACTGTTACGCTTGGGACCGGGGGAGGCTAGAGGTACTTCAGGGGTAGGAGTGAAATCTTGTAATCCTTGAAGGACCGCCGGTGGCGAAGGCGTCTAGCTATAACGGGTCCGACGGTGAGGGACGAAAGCTAGGGTCACGAACCGG
>AB899914.1.915
TACCTGCAGCTCGAGTGGTGACCACTATTATTGGGCCTAAAACGTTCGTAGCCGGTTTATTAAATGCTTGGGTAAATCGTGTAGCTTAACTATACGAATTCCGGGTAGACTGATAGACTTGAGACCGGGAGAAGCTAGAGGTACTCCTGGGGTAGAGGTGAAATTCTGTAATCCTGGGGGGACCACCAGTGGCGAAGGCGTCTAGCTAGAACGGGTCTGACGGTGAGGAACGAAGCCCTGGGGCGCAAACCGG
>AB899916.1.928
CACCGGCGGCTCAAGTGGTGATCGCTATTATTGGGCCTAAAGGGTCCGTAGCCGGTGTAATAAGTCTTTTGGGAAATCTGGCAGCTTAACTGTCAGGCTTCTAAAGGAAACTGTTACGCTTGGGACCGGGGGAGGCTAGAGGTACTTCAGGGGTAGGAGTGAAATCTTGTAATCCTTGAAGGACCGCCGGTGGCGAAGGCGTCTAGCTATAACGGGTCCGACGGTGAGGGACGAAAGCTAGGGTCACGAACCGG
>AB899917.1.914
TAACGGCGTCACAAGTGGTAATCACGCGTATTGGGTCTAAAGCATCCGTAGCCGGTCTAACAAGTCTTCTGTGAAATCTCATGGAAAACTATGAGGCGTGCAGGAGAAACTGTTAGACTTGGAACTGGAAGGGGTTAGAGGTACTTCTGGGGTAGAGGTGGAATTCTGTAATCCCAGAGGGACCACCTGTGGCGAAGGCGTCTAACTAGGACGGGTTCGACGGTTAGGGATGAAAGCTAGGGGAGCAAAGGGG
>AB900126.1.1451
TACGGAGGGTGCGAGCGTTAATCGGAATTACTGGGCGTAAAGCGCGCGTAGGCGGTTGATTAAGCTAGATGTGAAAGCCCAGGGCTTAACCTTGGAACTGCATTTAGAACTGGTCGACTAGAGTACAGCAGAGGATAGTGGAATTTCAGGTGTAGCGGTGAAATGCGTAGAGATCTGAAGGAACATCAGTGGCGAAGGCGACTGTCTGGGCTGATACTGACGCTGAGGTGCGAAAGCGTGGGGAGCAAACAGG
>AB900133.1.1462
TACGTAGGGTGCAAGCGTTAATCGGAATTACTGGGCGTAAAGGGTGTGCAGGCGGCCTTGTAAGTCAGATGTGAAAGCCCCGGGCTTAACCTGGGAATTGCGTTTGAAACTACAGGGCTAGAGTGCAGCAGAGGGGAGTGGAATTCCATGTGTAGCAGTGAAATGCGTAGAGATATGGAAGAACACCGATGGCGAAGGCAGCTCCCTGGGCTGACACTGACGCTCATACACGAAAGCGGGGGGAGCAAACAGG
>AB900623.1.1317
TACGTAGGGGGCGAGCGTTGTCCGGAGTTACTGGGCGTAAAGCGCATGCAGGCGGTCGGGTAAGTTTGCACTGACAGTCATCGGCTTAACTGAGGAAGGCGTGCGAAAACTGTCCGACTTGAGGGCTCTAGAGGGGTGCGGAATTCCGAGTGGAGCGGTGAAATGCGTAGAGATTCGGAGGAACACCGAAGGCGAAGGCAGCGCCCTGGAGAGTACCTGACGCTCAGATGCGAAAGCTAGGGGAGCGAACGGG
>AB900932.1.1479
TACGGGAGTGGCAAGCGTTATCCGGAATTATTGGGCGTAAAGCGTCCGCAGGCGGCCCTTCAAGTCTGCTGTTAAAAAGTGGAGCTTAACTCCATCATGGCAGTGGAAACTGTTGGGCTTGAGTGTGGTAGGGGCAGAGGGAATTCCCGGTGTAGCGGTGAAATGCGTAGATATCGGGAAGAACACCAGTGGCGAAGGCGCTCTGCTGGGCCATCACTGACGCTCATGGACGAAAGCCAGGGGAGCGAAAGGG
>AB900946.1.1458
TACTTAGGTGGCAAGCGCATGCCTGGAATTATTGTGCGTAAAGGGCTCGCATGCGGTTTCTTAAGTCTGATGTGAAAGCCCCCGGCTCAACCGGGGAGGGTCATTGGAAACTGGGGAACTTGAGTGCAGAAGAGGAGAGTGGAATTCCACGTGTAGCGGTGAAATGCGTAGAGATGTGGAGGAACACCAGTGGCGAAGGCGACTCTCTGGTCTGTAACTGACGCTGAGGAGCGAAAGCGTGGGGAGCGAACAGG
>AB900956.1.1414
TACGGAGGGGGCTAGCGTTGTTCGGAATTACTGGGCGTAAAGCGCACGTAGGCGGCTTTGTAAGTTAGAGGTGAAAGCCCGGGGCTCAACCCCGGAATTGCCTTTAAGACTGCATCGCTTGAACGTCGGAGAGGTGAGTGGAATTCCGAGTGTAGAGGTGAAATTCGTAGATATTCGGAAGAACACCAGTGGCGAAGGCGGCTCACTGGACGACTGTTGACGCTGAGGTGCGAAAGCGTGGGGAGCAAACAGG
>AB901283.1.1626
TTCCAGCTCTCAAGGTGTATATCGTCATTGCTGCGGTTAAAAAGCTCGTAGTTGGATCTGAGTCAGTGAACCTGGTGCGCCTTCGTGCGTAACTGGGCTTCTTGACTAAGCAGTCGGTTTTCGGCGCGTTGCTTTCATCGGCAGCGCGTCGTGGCTGGCATGTTTACCTTGAATAAATAGAGTGCTCAAGACGGGCGTTTTGCTTGAATACTCGTGCATGGAATAATAGAACAGGACCTCGGTTCATTCTGTTGGTCTTAGAACTTGAGGTAATGGTTAAGAGAGACTGACGGGGGCATCCGTATCGCTGCGTGAGAGGTGAAATTCTTGGACCGCAGCGGGACGCTCGACTGCGAAAGCATTTGCCAAGAATGTCTTCATTAATCAAGAACGAAAGTCAGAGGATCGAAGGCG
>AB901285.1.1583
TTCCAGCTCTCAAGGTGTATATCGTCATTGCTGCGGTTAAAAAGCTCGTAGTTGGATCTGAGTCGGTGAACCTGGTGCGCCTAGTGTGTAACTGGGATTCTCGACTAAATAGTCGGTTTTCTATGCGTTGCCTTCACCGGTAGCGTATGGTGGCTGGCATGTTTACCTTGAATAAATTAGAGTGCTCAAGACGGGCGTTTTGCTTGAATATTCGTGCATGGAATAATAGAACAGGACCTCGGTTCATTCTGTTGGTTTTAGAACTTAGGTAATGGTTAAGAGAGACTGACGGGGGCATCCGTATCGCTGCGTGAGAGGTGAAATTCTTGGACCGCAGCGGGACGCTCGACTGCGAAAGCATTTGCCAAGAATGTCTTCATTAATCAAGAACGAAAGTCAGAGGATCGAAGGCG
>AB901287.1.1584
TTCCAGCTCTCAAGGTGTATATCGTCATTGCTGCGGTTAAAAAGCTCGTAGTTGGATCTGAGTCGGTGAACTCGGTGCGCCCTCGTGCGTAACTGGGCTTCTCGACTAAGCAGTCGGTTTTCGGCGCGTTGCCTTCATCGGTTGCGCGTCGTGGCTGGCATGTTTACCTTGAATAAATTAGAGTGCTCAAGACGGGCGTTTTGCTTGAATATTCGTGCATGGAATAATAGAACAGGACCTCGGTTCATTCTGTTGGTCTTAGAACTTGAGGTAATGTTAAGAGAGACTGACGGGGGCATCCGTATCGCTGCGTGAGAGGTGAAATTCTTGGACCGCAGCGGGACGCTCGACTGCGAAAGCATTTGCCAAGAATGTCTTCATTAATCAAGAACGAAAGTCAGAGGATCGAAGGCG
>AB901291.1.1661
TTCCAGCTCTCGTAATGTATAGAATTATTGTTGCGATTAAAAAGTTCGTAGTTGGATTGCAACGCAAGCATGGGTCCATCTTCGTGATGCGCACTCAATGCCTGCATTTTGTAGGTTTTTGCGGCGTTGACTCAGTCAGCGTGCGTGATGCCTGCAGGATTACTTTGAACGGCTCAAGTGCTTAAAGCAAGTCTTATGACTGAATACCGGTGCATGGAATAATGGAACAAGGTTGTGGCTGAGTTTTATTGGTTTTGTCGGCTGAAACAATGGTTAACAGGAACAGCCGGGGGCATTCGTATCGCTGCGCGAGAGGTGAAATTCGTGGACCGTAGCGAGACGACCGACAGCGAAGGCATTTGCCAAGAGTGTTTTCATTAATCAAGAACGAAAGTCAGAGGTTCGAAGGCG
>AB901293.1.1659
TTCCAGCTCTCGTAATGTATAGAATTATTGTTGCGATTAAAAAGTTCGTAGTTGGATTGCAACGCAGGCATGGGTCCATCCACGTGATGTGTACTCAATGTTTGCATTTTGCAGGTTTTTGCGGCGTTGACTTGTCAGCGTCGTGATTCCTGCAGGATTACTTTGAACGGCTCAAGTGCTTAAAGCAAGTCTTATGACTGAATACCGGTGCATGGAATAATGGAACAAGGTTTCGGCTGAGTTTTATTGGTTTTGTCGGCTGAAACAATGGTTAACAGGAACAGCCGGGGGCATTCGTATCGCTGCGCGAGAGGTGAAATTCGTGGACCGTAGCGAGACGACCGACAGCGAAGGCATTTGCCAAGAGTGTTTTCATTAATCAAGAACGAAAGTCAGAGGTTCGAAGGCG
>AB901364.1.1403
TACGTAGGGTGCAAGCGTTAATCGGAATTACTGGGCGTAAAGCGTGTGTAGGCGGTTCGGAAAGAAAGATGTGAAATCCCAGGGCTCAACCTTGGAACTGCATTTTTAACTGCCGAGCTAAAGTATGTCATAGGGGGGTAAAATTCCACGTGTAGCTCTGAAATGCGTAGATATGTGGAGGAATACCGATGGCAAAGGCAGCGCCCTGGGGATAATACTGACGCTCAGACAGGACAGCCTGGGGAGCAAACAGG
>AB901547.1.1679
TTCCAGCTCCAATAGCGTATATTAAAGTTGTTGCAGTTAAAAAGCTCGTAGTTTGAGGGAGCGCCGCCGGGAACGGCGGTGCGGCTGCACGCGGCGTGTGCATTTGGTTGCGCGTCGGCGCGTGCGGCGTGTTACTTTGACGAAAGTGGAGTGCTCAAGGCAGGCGTGCGCCTGCACATTTCAGCATGGGATAACGGGGGCGGCGTCCGCTGTTGGTTCAGGAGGCCCGGGCATCAATAGGGACAGTCGGGGGCATTGGTATTTGGAAGTCAGAGGTGAAATTCTTGGATTTTCCAACGACCAGCGGGTGCGAAAGCATTTGCCAAGGATGTTCCCGTTGATCAAGAACGAAAGTTAGGGGCGCGATGACG
>AB901556.1.1756
TTCCAGCTCCAATAGCGTATATTAAAGTTGTTGCAGTTAAAAAGCTCGTAGTTGGACCTTGGGCAATGGGGTCAGGTCGGCCGCAAGGCGTGACTTGATCGCGGCGCCTCTTTGGGGTGGGGATTCGTCGTTCGCGGCGAGTCAGCAGCCCCGGGTTACTGTGAAGAAATTAGAGTGTTTAAAGCAGGCGTTTGCTTGGATGCATCAGCATGGAATAACAAGATAGGACCGAGTTCTACTCGTTGGTTTGGGGGCTTTGGTAATGATTAATAGGGCCAGTTGGGGGCATTAGTATTCAGTAGTCAGAGGTGAAATTCTTGGATTTACTGAAGACTAACTAGTGCGAAAGCATTTGCCAAGGATGTTTTCATTAATCAAGAACGAAAGTTAGGGGATCGAAGACG
>AB901562.1.1751
TTCCAGCTCCAGTAGCGTATATTAAAGTTGCTGCAGTTAAAAAGCTCGTAGTTGAAATTCTGTTCGGCAGACCGTATTCACTATGTGTTTATGGCTCTTCGGACATCAGTCTGCAATCTTTTTCACGTCATTTACTTAACGGGATTGGGAGCAGACGTTTTACCTTGAGAAAATTAGAGTGTTCCAGGCAGGCTTCAGCCCGAATACATTAGCATGGAATAATAGAATAGGACTAGAGACTATTTATTGGTTTGAGGCTCTAGTAATGATTAATAGGAACAGTCGGGGGCATTAGTACTTAACAGTCAGAGGTGAAATTCTAGGATTTGTTAAAGACTAACTAATGCGAAAGCATTTGCCAAGCATGTTTTCATTAATCAAGAACGAAAGTTAGGGGATCAAAGACG
>AB901564.1.1732
TTCCAGCTCCAAAAGCGTATATTAAAGTTGTTGCAGTTAAAAAGCTCGTAGTTGAAGTTCTGGCTGTATTGGGCCTCTGCACTCGATGCGAAGGAACCAGCAGTCATCCGCTTGCAAATACATGTCCTTCCTTAACCGGTAGGCTGTATAAGTAAGCACTTTACCTTGAGAAAAACAGAGTGTTCCAGGCAGGTTTGTCCGGAATGCGTTAGCATGGAATAATAGAATATGACTGAAGTCGATTTATTGGTTAAAGGCTTTGGTAATGATTAATAGGGACAATCGGGGGCATTGGTACTTGTCAGTCAGAGGTGAAATTCTAGGATTTGACAAAGACTAACTGATGCGAAAGCGTTTGCCAAGAATGTTTTCATTAATCAAGAACGAAAGTTAGGGGATCAAAGACG
>AB901565.1.1753
TTCCAGCTCCAATAGCGTATATTAAAGTTGTTGCAGTTAAAAAGCTCGTAGTTGGACCTTGGGCAGGAGGCACGGGTTGGCCGAATGGCTCGACTCGGGTCACCGGCCTCTATGGGTGGTCGCGCCTTTGGGTACGGTTCGCCCGGGTTACTGTGAAGAAATTAGAGTGTTTAAAGCAGGCGATTGCTTGGATACATCAGCATGGAATAACAAGATAGGACCTGGTTCCACTTGTTGGTTTGGGGGCTTTGGTAATGATTAATAGGGCCAGTTGGGGGCATTAGTATTCAGTAGTCAGAGGTGAAATTCTTGGATTTACTGAAGACTAACTAGTGCGAAAGCATTTGCCAAGGATGTTTTCATTAATCAAGAACGAAAGTTAGGGGATCGAAGACG
>AB901574.1.1779
TTCCAGCTCCAATAGCGTATATTAAAGTTGTTGCAGTTAAAAAGCTCGTAGTTGAACTTTAGGCAAGGCGGCCTGGTCACCCACTGGGTGTACTGGGCTCGCCGCGCCTCACCTTCGGGGAACTAGTCGTGCTTCGGTGCGCTAGGGAACCGAGCCTTACTTTGAAGAAATTAGAGTGTTTAAAGCAGGCTTACGCTTGAATACGCCAGCATGGAATAACAAGATAGGACTTTGGTTCTATTTTGTTGGTTTGAGGACCAAAGTAATGATTAATAGGGCCAGTCGGGGGCATTAGTATTCTATAGTCAGAGGTGAAATTCTTGGATTTATAGAAGACTAACTAATGCGAAAGCATTTGCCAAGGATGTTTTCATTAATCAAGAACGAAAGTTAGGGGATCGAAGACG
>AB901576.1.1756
TTCCAGCTCCAATAGCGTATATTAAAGTTGTTGCAGTTAAAACGCTCGTAGTCGGGTGTTGGGGGTGGTTGTCTGGTTGGGTGGAAACTCGTACTGGACAGCAGTCCTATTTTGGGGGGGATAGAATGATGATTCTGCACTCCCCGCGTTACTGTGAGGAAATTAGAGTGTTCAAGGCAGGCAGTTGCTTGAATACGTTAGCATGGAATAACAAGATTGGGGTGGCTTGGTCTTGTTGGTTGGCAAAGCCATGAGATTGATAGGGCCAGTCGGGGGCATTAGTATTTGGCAGTCAGAGGTGAAATTCTTGGATTTGCCAAAGACTAGCGGGGGCGAAAGCATTTGCCAAGGATGGTTTCGTTGATCAAGAACGAAAGTTAGGGGATCGAAGACG
>AB901579.1.1807
TTCCAGCTCCAATAGCGTATATTAAAGTTGTTGCAGTTAAAAAGCTCGTAGTTGGATCTCGGGTACTAGCATGTGGTACGCTTAACTGCGTCTACTACATGTCTGGTCCTAATCAACCGGTTGGCCGTTGATGCCCTTTATTGGGTGTTTTCGGTAGCCGGTACGTTTACTTTGAGAAAATTAGAGTGCTTAAAGCAGGCCTTACGCCTGAATAATGTTGCATGGAATAATAGAATAGGACCTCGGTTCTATTTTGTTGGTTTTGTAGAGCATTGAGGTAATGATTAATAGGGACAGACGGGGGCATTCGTATTGCGGTGTTAGAGGTGAAATTCTTGGATCGCCGCAAGACGAACAACTGCGAAAGCATTTGCCAAGAATGTTTTCATTAATCAAGAACGAAAGTTGGAGGTTCGAAGACG
>AB901583.1.1820
TTCCAGCTCCACGAGCATGTACGTAAGTTGTTGCAGTTAAAAAGCTCGTAGTTGGATCTCAGGCTTGTGGCCGGTGGTCCGCTCGATACGGGTGTGTACTGCCGTGCCCGGCCTACGTCTGGTTTAAAAGCTCATAGTGCCCTTAACCGGGTGCTATGAGATGCCAGAAGTTTTACTCTGAAAAAATTAGAGTGCTTAAAGCAGGCCGTTTGTGCTTGTATACTGTTGCATGGAATAATGGAATAGGACCTCGGATCTATTTTGTTGGTTTTCGGAGTCGAGGTAATGATTAAGAGGGACAGACGGGGGCATTCGTATTGCGCCGTTAGAGGTGAAATTCTTGGATCGGCGCAAGACGAACAACTGCGAAAGCATTTGCCAAGGATGTTTTCATTAATCAAGAACGAAAGTCAGAGGTTCGAAGACG
>AB901584.1.1793
TTCCAGCTCCAGTAGCGTATATTAAAGTTGTTGCAGTTAAAAAGCTCGTAGTTGAACTTTGGGCCTGGCTGGCTGGTCCGCCTCACCGCGGTACTGGTCCGGCCGGGCCTTTCCTCTTGGGGAACCGCATGCCCTTAATTGGGTGTGCTGGGGAACCAGGACTTTTACTTTGAAAAAATTAGAGTGTTCAAAGCAGGCCTTTGCTCGGATACATTAGCATGGAATAATGGAATAGGATGTGCGGTTCTATTTCGTTGGTTTCTAGGACCGCCGTAATGATTAATAGGGATAGTTGGGGGCATCAGTATTCAATTGTCAGAGGTGAAATTCTTGGATTTATTGAAGACTAACTACTGCGAAAGCATTTGCCAAAGATGTTTTCATTAATCAGGAACGAAAGTTAGGGGATCGAAGACG
>AB901587.1.1786
TTCCAGCTCCAATAGCGTATATTAAAGTTGTTGCAGTTAAAAAGCTCGTAGTTGAATTTCGGAGGAGAGTTCCTGGTCTGGGTTCGCCCTGTACTGGGAGGCTCGAATCTTTTTTCTGGGGAAGCGGGGTGTCCTTCGCTGGGCGCCTCGGGGAACCAGGACGATTACCTTGAGAAAAATAGAGTGTTCAAAGCAGGCTTTTGCTTGAATACGTTAGCATGGAATAATAAGATAGGACTTTGGTTCTATTTTGTTGGTTTTAAGGACCAATGTCATGATGAATAGGGACAGTTGGGGGCATTCGTATTCCGAAGCTAGAGGTGAAATTCTTGGATTTTCGGAAGACGAACTACTGCGAAAGCATTTGCCAAGGATGTTTTCATTAATCAAGAACGAAAGTTAGGGGATCGAAGACG
>AB901604.1.2047
TTCCAGCTCCAAGAGCGTATATAAACGTTGTTGCGGTTAAAAAGCCCGTAGTTGGATTTGAGCACGTCACTTGTGCATCCGATGCTCCAGGGCTTCGGTTTTGGAACGTCGGGAGCACGAATAGTGGGGTGCTGAGACATGCGGGAACGTCCACTGGTACCTCGGTCATTCAGTTGTCCGGGGTGCAACTTCGGAGAGATTACACTCCTACAGGTGCGCCCGCAGCCGTCACTGTGAGTAAAACAGAGTGTTCAAGGCAACCATCAACTTGGTTGAATGTTAAAGCATGGAATGACAAAGGATCGACCTTCGGGCCTCTTTTTGTTGGTTCTTTGTGCCTTGCAAGGGGAATTTTGCGGCCAAGTCCCAAGAGGTCGTCCACTCCGTGGGGACTGATTGGCTTGGTCGTGCCGGGATCAATAGGAGCACAGGGGGCTATGGGTACTTGAGGGCTAGTGGTGAAATACTGAGACCCCTCAAAGACCGACATCAGCGAAAGCACTTAGCTATTGTGCTTTCATTAATCAAGGACGAGAGATCGGGGATTGAAGAGG
>AB901616.1.2064
TTCCAGCTCCAAGAGCGTATATAAATGTTGTTGCGGTTAAAAAGCCCGTAGTTGGATTTGAGAATATCGCCTGTGAGTCAGCTCCATTGAGGGGTTCGCTTCTCTTTGGAACCCTGATCTCACGTTTCGACGATATTCTGTTCGATGCGGGAATGGACACCTGCCGATAGCTTCTTCGGAAGTGTGTAGGCACTCTCGGAGTCTTTACGCTCCAAAGGTGCGCCCGCAGTCGTCACTGTGAGTAAATCAGAGTTTTCAAGGCAGCTATTTGTTTAGTTGAATGTTAAAGCATGGAATGACAAGGGATCGACCACTGATGGTCTCTTTTTGTTGGTTTTTAACCACCAGTGAGGCAAACTTGTGAGGATGGCTTCCTTCATTAAAGTCTTCGGGCTTTGGTGATGGACCTCTTCACGCACGGGATCAATAGGAGCACAGGGGGCCGTGAGTACTGGAGGGTGAGTGGTGAAATACTGAGACCCCTCCAAGACTGACATCAGCGAAAGCACTCGGCTATTGTGCTTTCATTAATCAAGGACGAGAGATAGGGGATCGAAGAGG
>AB901620.1.1731
TTCCAGCTCCAATAGCGTATATTAAAGTTGTTGCAGTTAAAAAGCTCGTAGTTGAAATTCTGTCTGTAAGACTTCTAGTTCTTTTGAATGGGAAGATCTGCAGGCATCCGCTTGTGAATATAAATCATCCTTCACCGGTTGACTATATGAGCAAGCATTTTACCTTGAGAAAAACAGAGTGTTCCAGTCAGGTTTGTCCGGAATGCATTAGCATGGAATAATAGAATATGACTGAAGTCAATTTATTGGTTTACGATTTCAGTAATGATTAATAGGAACAGTCGGGGGCATTAGTACTTGGCAGTCAGAGGTGAAATTCTTGGATTTGTCAAAGACTAACTGATGCGAAAGCGTTTGCCAAGGATGTTTTCATTAATCAAGAACGAAAGTTAGGGGATCAAAGACG
>AB901682.1.1789
TTCCAGCTCCAATAGCGTATATTAAAGTTGTTGCAGTTAAAAAGCTCGTAGTTGAATTTTAGACGAGGTAATTTGGTCTACCGTCAGGTAGTACTGAATTTTATACCAAGTCTCAACCTTTCAGGGAACTATAACAAATTACTTTGTTATAAGGAACTGAGTCTTACTTTGAGAAAATTAGAGTGTTTAAAGCAGGCTTAAAGCTTGAATACTTCAGCATGGAATAACAATATAGGACTTTGGTTCTATTTTGTTGGTTTGAGGACCAAAGTAATGATTAATAGGGACAGTTGGGGGCATTAGTATTCAGTAGTCAGAGGTGAAATTCTTGGATTTACTGAGGACTAACTAATGCGAAAGCATTTGCCAAGGATGTTTTCATTAATCAAGAACGAAAGTTAGGGGATCGAAGACG
>AB901684.1.1753
TTCCAGCTCCAATAGCGTATATTAAAGTTGTTGCAGTTAAAACGCTCGTAGTCGGGTGTTGGGGGTAGTTGTCTGGTTGGGTGGAAACTCGGACTGGACAGCAGTCCTATTTGGGGGGGATAGAATGAAGATTCTGCACTCCCCGCGTTACTGTGAGGAAATTAGAGTGTTCAAGGCAGGCAGGTGCTTGGATACGTTAGCATGGAATAACAAGACAGGGATGCTTGGTCTTGTTGGTTTGACGAAACATCAGATTGATAGGGCCAGTCGGGGGCATTGGTATTTGGCAGTCAGAGGTGAAATTCTTGGATTTGCCAAAGACTAGCGGGGGCGAAAGCAGTTGCCAAGGATGGTTTCGTTGATCAAGAACGAAAGTTAGGGGATCGAAGACG
>AB901696.1.1796
TTCCAGCTCCAATAGCGTATATTAAAGTTGTTGCAGTTAAAAAGCTCGTAGTTGAACTTTGGGTTTGGTTGGGTGGTCTTCCTTACGGTAGCACTACTCTGACTGAATCTTTCCTTCTGGTGAACAATTGTGCTTTTCATTAAGTGCGATTGGGACCCAGGACTTTTACTTTGAAAAAATTAGAGTGTTTAAAGCAGGCTTACGCTTGAATACATTAGCATGGAATAATAAAATAGGACTTTGGTTTTATTTTGTTGGTTTTCAAGACCGAAGTAATGATTAATAGGGATAGTTGGGGGCATTGGTATTTAGCCGTCAGAGGTGAAATTCTTGGATTGGCTAAAGACTAACTTCTGCGAAAGCATTTGCCAAGGATGTTTTCATTAATCAAGAACGAAAGTTAGGGGATCGAAGACG
>AB901699.1.1787
TTCCAGCTCCAATAGCGTATATTAAAGTTGTTGCAGTTAAAAAGCTCGTAGTTGAATTTCAGAGGAGAACTCCCGGTCTTGGTTTTACCATGTACTGGGACGTTCGAATCTTTTTTTCTGGGGAACCGCATGTCCTTCACTGGGCGTGTTGGGGAACCAGGACGATTACCTTGAGAAAAATAGAGTGTTCAAAGCAGGCTTTTGCTTGAATACGTTAGCATGGAATAATAAAATAGGACTTTGGTTCTATTTTGTTGGTTTTGAGGACCGATGTCATGATGAATAGGGACAGTTGGGGGCATTCGTATTCCGAAGCTAGAGGTGAAATTCTTGGATTTTCGGAAGACGAACTACTGCGAAAGCATTTGCCAAGGATGTTTTCATTAATCAAGAACGAAAGTTAGGGGATCGAAGACG
>AB901732.1.1791
TTCCAGCTCCAATAGCGTATATTAAAGTTGTTGCAGTTAAAAAGCTCGTAGTCGAATTTCGGACAAGGCATTTTTGCCAACCTTTTGGGTTTGGCTTTAATGGCAAGTCTTTTTTTCTAGATTTCCTGTTAGCCTTCGCGGGTGTGCAGGAGTATCTAGGACTATTACTTTGAAGAAATTAGAGTGTTTAAGGCAGGCTTGTGCTTGAATACATTAGCATGGAATAATAAAATAGGACTTTGGTTTTATTTTGTTGGTTTTAAAAACTAGAGTAATGATTAATAGGGATAGTCGGGGGCGTTAGTATTTAGTAGTCAGAGGTGAAATTCTTGGATTTACTAAAGACTAACTAGTGCGAAAGCATTCGCCAAGGATGTTTTCATTGATCAAGAACGAAAGTTAGGGGATCGAAGACG
>AB901739.1.1745
TTCCAGCTCCAGTAGCGTATATTAAAGTTGCTGCAGTTAAAAAGCTCGTAGTTGAATTTCTGTCTGTAAGGATCGAAACACCACTGTTGAGGTCTCTTCGGGCATCTGTTTGCAAGCATACGTTCGGCCTTCACTGGTTGGCTATGTAAGCAAACGTTTTACCTTGAGAAAATTAGAGTGTTCCAGGCAGGCTTCAGCCGGAATACATTAGCATGGAATAATGGAATAGGACTGGGAACTATTCATGGTTTGAGGGCCCAGTAATGATTAATAGGAACAGTCGGGGGCATTAGTACTTTACAGTCAGAGGTGAAATTCTTGGATTTGTAAAAGACTAACTAATGCGAAAGCATTTGCCAAGCATGTTTTCATTAATCAAGAACGAAAGTTAGGGGATCAAAGACG
>AB901773.1.1785
TTCCAGCTCCAATAGCGTATATTAAAGTTGTTGCAGTTAAAAAGCTCGTAGTTGGACTTTAGGCAAGGCGGCCTGGTCACCTCTAGTGGGTGCACTGGGCGTCGCTGAGCCTCACCTTCGGGGACCGGCCGTGCGCAAGTGCGGTCGTTGAACCGAGCCTTACCTTGAGGAAATTAGAGTGTTTAAAGCAGGCTTTTGCTTGAATACGTTAGCATGGAATAACATGATAGGACTTTGGTTCTATTTTGTTGGTTTGAGGACCAAAGTAATGATTAATAGGGACAGTTGGGGGCATTAGTATTCAATAGTCAGAGGTGAAATTCTTGGATTTATTGAAGACTAACTAATGCGAAAGCATTTGCCAAGGATGTTTTCATTAATCAAGAACGAAAGTTAGGGGATCGAAGACG
>AB901780.1.1797
TTCCAGCTCCAATAGCGTATATTAAAGTTGTTGCGGTTAAAAAGCTCGTAGTTGGATCTGCGGTCAAGGGAAGTGGTCCTCCGACGGATGGTTACTGCTTTTCCTGACCTAACTACTTCGGTTTTCCCTTGATGCTCTTAACCGGGTGTCTTGGGCGACCGAAACGTCTACTTTGAAAAAATTAGAGTGCTCAAAGCAGGCGTTCAGCCTGAATAGTGGTGCATGGAATAATAAAAGAGGATCTCGGTTCTATTTTGTCGGTATTGGATTGAGATAATGATCGACGGGGATAGACGGGGGCATTCGTATTGCGACGTTAGAGGTGAAATTCTTGGATCGTCGCCAGACGAACAACTGCGAAGGCATTTGCCAAGAATATGCTCTTCAATCAAGAACGAAAGCGAGAGGCGCGAACGCG
>AB901784.1.1697
TTCCAGCTCCAATAGCTTTGTTGAAAGTTGCTGCAGTTAAAAAGCTCGTAGTTGAATATCCGGCGTCTCTGACGTCTGCCCGACTCGGCTGTAGATGTTGAAAGACTTTTACTGATCGATCAGGCGTTTACTGTGAACAAATTAGAGTGCTCAAAACAGGCTTTTGCTTGAATTTTTTAGCATGGAATAATAAAATACGACTTCGCTCATTTTATTGGTTCTTGGACGAAGTAATGGTTAACAGGAACAGTTGGGGGCATTCGTACTTAAAAGTCAGAGGTGAAATTCTTAGATTTTTTAAAGACGAACTAATGCGAAGGCATTTGCCAAGGATGTTTTCATTAATCAAGAACGAAAGCGTTGGGATCAAAAAGG
>AB901786.1.1731
TTCCAGCTCCAAAAGCGTATATTAAAGTTGTTGCAGTTAAAAAGCTCGTAGTTGAAGTTCTGGCTGTATTGGGCCTTAGCACTTGATGCGGAGGAACCAGCAGTCATCCGCTTGCAAATACATGTCCTTCCTTAACCGGTAGGCTGTATAAGTAAGCACTTTACCTTGAGAAAAACAGAGTGTTCCAGGCAGGTTTGTCCGGAATGCGTTAGCATGGAATAATAGAATATGACTGAAGTCGATTTATTGGTTTAAGGCTTTAGTAATGATTAATAGGAACAATCGGGGGCATTGGTACTTGTCAGTCAGAGGTGAAATTCTAGGATTTGACAAAGACTAACTGATGCGAAAGCGTTTGCCAAGAATGTTTTCATTAATCAAGAACGAAAGTTAGGGGATCAAAGACG
>AB901791.1.1809
TTCCAGCTCCAATAGCGTATATTAAAGTTGTTGCAGTTAAAAAGCTCGTAGTTGAACTTCAGAATTGGCTAGGTGGTCCACCTCACGGTGCGTACTGCTTTAGTTGGTTCTATACTTTCTGGATGAACTAGCGTGCCCGCTTCATTGTGTGGCGTACTGGGGAGCCAGAACTTTTACCTTGAAAAAATTAGAGTGTTCAAAGCAGGCTTACGCCTGAATATATTAGCATGGAATAATGAAATAGGACTATGGTCTTATTTTGTTGGTTTCTAAGACCACAGTAATGATTAATAGGGATAGTTGGGGGCATTCGTATTTAATTGCTAGAGGTGAAATTCTTGGATTTATGAAAGACGAACTTCTGCGAAAGCATTTGCCAAGGATGTTTTCATTAATCAAGAACGAAAGTTAGGGGATCGAAGACG
>AB901832.1.2160
TTCCAGCTCCAATAGCGTATATGAATGTTGTTGCGGTTAAAAAGCCCGTAGTTGGATTTGAGGATTTTGTCCGTGAGGCGGCTCTCGACCACTTCGGTGGAAGGGATTACCGTCTTACAGTAAGACAAGGTTCTGAGACATGTGGGAACGTCCACCGCCGGGTTTCTCAGGTGAATGCCTCGAGCGACTCGGCATTAAAAGCGGAGAGTTCAGCTTTGCACACTCCGTAAGGTGCGCCCGCAGCCGTCACTGTGAACAAATCAGAGTGCTCAAGGCAACCATTCTGAATGGTTGAATGCTAAAGCATGGAATGACATGGGATCGACCTTGGATGGCGTCTTTTGTTGGTCTTTGCGCCTCTTGCGGTTGCTTGCAGCCCGAAGGAGAATTTTTGTGGCGCGGCATTTACTCGGATCAGGTTCGCTTGGTCTTGGTGAGGCGGCCACAGCACGGGATAAATAGGATCACGGGGGGCCCTCGCTACTGGCGGGCTAGTGGTGAAATACATAGACCCCGCCAAGAGCAACATCAGCGAAAGCAGTGGGCTATCGTGCTTTCATTAATCAAGGACGAGAGATGTGGGATCAAAGAGG
>AB901917.1.1732
TTCCAGCTCCAAAAGCGTATATTAAAATTGTTGCAGTTAAAAAGCTCGTAGTTGAAGTTCTGGCTGTATTGGGCCCCAGCAGTCAATGTAGGGGAACCAGCAGTCATCCGCTTGCAAATACATGTCCTTCCTTAACCGGTAGGCTGTATAAGTAAGCACTTTACCTTGAGAAAAACAGAGTGCTCCAGGCAGGTTTGTCCGGAATGCGTTAGCATGGAATAATAGAATATGACTGAAGTCGATTTATTGGTTAAAGGCTTTAGTAATGATTAATAGGAACAATCGGGGGCATTGGTACTTGTCAGTCAGAGGTGAAATTCTAGGATTTGACAAAGACTAACTGATGCGAAAGCGTTTGCCAAGAATGTTTTCATTAATCAAGAACGAAAGTTAGGGGATCAAAGACG
>AB901921.1.1811
TTCCAGCTCCAAGAGCATATATTAAAGTTGTTGCAGTTAAAAAGCTCGTAGTTGAATTTCTGGTACAACGCACCTGGCCCGCAGCCATTAGGCTTGTGTGCGCCGGCGCGCGTTTGCCATCCTTCTAGAAAACGGGTCTGCCATTAACTTGGTGGGTTCGCGATCTAGATCATTTACTTTGAAAAAATTAGAGTGTTTAAAGCAAGCAATTGCTATGAATACATTAGCATGGAATAATAATCTAGGACTTCGGTTCTACTTTGTTGGTTTCTAAAACTGAAGTAATGATTGATAGGGACAGTTGGGGGTGCTAGTATTGGCCGGCCAGAGGTGAAATTCTTGGATTCGGTCAAGACTAACTTATGCGAAAGCATTCACCAAGGATGTCTTCTTTAATCAAGAACGAAAGTTGGGGGATCGAAGACG
>AB901922.1.1811
TTCCAGCTCCAATAGCGTATATTAAAGTTGTTGCAGTTAAAAAGCTCGTAGTTGGATTTCTGGTCGGAGCGATCGGTCCGCCTCATTCGGGGTGTGTACTTGTGTCGTCTCCAGCCATCCTTGAGGAGAACTGTTCTGGCATTGAGTTGTTGGGGCAGGGAACCTCATCTTTTACTGTGAAAAAATTAGAGTGTTTAAAGCAGGCTTACGCCGTTGAATACATTAGCATGGAATAATAAGATAGGACTTTGGCGGTCTATTTTGTTGGTTTGCACGCCGAGGTAATGATTAATAGGGATAGTTGGGGGTATTCGTATTTAATTGTCAGAGGTGAAATTCTTGGATTTCTGAAAGACGAACTACTGCGAAAGCATTTACCAAGGATGTTTTCATTAATCAAGAACGAAAGTTAGGGGATCGAAGATG
>AB901933.1.1747
TTCCAGCTCCAGTAGCGTATATTAAAGTTGCTGCAGTTAAAAAGCTCGTAGTTGAATTTCTGCTTGTTAGAGTCAAATCCTCAGGGATGAGATTTCTTCGAGCATCTGTTTGCAATCATATGTTCGGTCTTCATTGATTGGCTATGTGAGCAAACGTTTTACCTTGAGAAAATTAGAGTGTTCCAGGCAGGCTTCAGCCGGAATACATTAGCATGGAATAATGGAATAGGACTGGGGACTATTTTTGGTTTGAGGCTCCAGTAATGATTAATAGGAACAGTCGGGGGCATTAGTACTTGACAGTCAGAGGTGAAATTCTTGGATTTGTCAAAGACTAACTAATGCGAAAGCATTTGCCAAGCATGTTTTCATTAATCAAGAACGAAAGTTAGGGGATCAAAGACG
>AB901954.1.1803
TTCCAGCTCCAATAGCGTATATTAAAGTTGTTGCAGTTAAAAAGCTCGTAGTTGGATTTCTGGTCGGAGCGGTCGGTCCGCCCCTCACGGGGTGTGTACCATGCCCAGCTTCGGCCATCCTCGAGGAGAGCGCAGCTGGCATTAAGTTGTCGGTTGTGGGATCCTCGTCATTTACTGTGAGCAAAATAGAGTGTTCAAAGCAGGCTTATGCCGTTGAATACATTAGCATGGAATAATAAGATACGACCTTGGGTCTATTTTGTTGGTTTGCGGTCCGAGGTAATGATTAATAGGGATAGTTGGGGGTATTCGTATTCAATTGTCAGAGGTGAAATTCTTGGATTTATGGAAGACGAACTACTGCGAAAGCATTTACCAAGGATGTTTTCATTAATCAAGAACGAAAGTTAGGGGATCGAAGATG
>AB901956.1.1748
TTCCAGCTCCAATAGCGTATATTAAAGTTGTTGCAGTTAAAACGCTCGTAGTCGAACTTTAGACAACGGCGGCCGGTGCACCTTTGGGTGCGACTGGCGTGTCGGCGTCTCGAACTGTGGCGCAAGCCGCAAGATTACTGTGAAGAAATTAGAGTGTTTAAAGCAGGCGTTTGCTTGAATACGTTAGCATGGAATAATGAGATAGGACTCCTGTTCTATTTCGTTGGTTTGAGGATGGAGGTAATGATTAATAGGGACAGTTGGGGGCATTAGTATTCAGTAGTCAGAGGTGAAATTCTTGGATTTACTGAAGACTAACTAATGCGAAAGCATTTGCCAAGGATGTTTTCATTGATCAAGAACGAAAGTTAGGGGATCGAAGACG
>AB901965.1.1807
TTCCAGCTCCAATAGCGTATATTAAAGTTGTTGCAGTTAAAAAGCTCGCAGTTGGATCTCGGGTGCCAGCGTATGGTTCGCCTTACTGCTGTAACTATACGTCTGGTCCTAATTAATCGGTTGGCCGATTATGTCCTTTATTGGGTGTTTTCGGTAGCCGGTACGTTTACTTTGAGAAAATTAGAGTGCTTAAAGCAGGCCTTACGCCTGAATAATGTTGCATGGAATAATAGAATAGGACCTCGGTTCTATTTTGTTGGTTTTGTGGAGCATTGAGGTAATGATTAATAGGGACAGACGGGGGCATTCGTATTACGGTGTTAGAGGTGAAATTCTTGGATCGCCGCAAGACGAACAACTGCGAAAGCATTTGCCAAGAATGTTTTCATTAATCAAGAACGAAAGTTGGAGGTTCGAAGACG
>AB901967.1.1778
TTCCAGCTCCAATAGCGTATATTAAAGTTGTTGCAGTTAAAAAGCTCGTAGTTGAACTTTAGGCAAGGTGGCCTGGTCTCCCAATGGGTGTACTGGGCTCGCCGCGCCTCACCTTCGGGGAACTAGTCGTGCTTCGGTGCGCTAGGGAACCGAGCCTTACTTTGAAGAAATTAGAGTGTTTAAAGCAGGCTTACGCTTGAATACATCAGCATGGAATAACATGATAGGACTTTGGTTCTATTTTGTTGGTTTGAGGACCAAAGTAATGATTAATAGGGCCAGTCGGGGGCATTAGTATTCTATAGTCAGAGGTGAAATTCTTGGATTTATAGAAGACTAACTAATGCGAAAGCATTTGCCAAGGATGTTTTCATTAATCAAGAACGAAAGTTAGGGGATCGAAGACG
>AB901979.1.1733
TTCCAGCTCCAAAAGCGTATATTAAAGTTGTTGCAGTTAAAAAGCTCGTAGTTGAAGTTCTGGCTGTATTGGGCCTCTGCACTTGATGCGAAGGAACCAGCAGTCATCCGCTTGCAAATACATGTTCTTCCTTAACCGGTAGACTGTATAAGTAAGCAATTTACCTTGAGAAAAACAGAGTGTTCCAGGCAGGTTTGTCCGGAATGCATTAGCATGGAATAATAGAATATGACTAGAGTCGATTTGTTGGTTAAAGGCTTTAGTAATGATTAATAGGAACAATCGGGGGCATTGGTACTCGTCAGTCAGAGGTGAAATTCTAAGATTTGACGAAGACTAACTGATGCGAAAGCGTTTGCCAAGAATGTTTTCATTAATCAAGAACGAAAGTTAGGGGATCAAAGACG
>AB901980.1.1807
TTCCAGCTCCAATAGCGTATATTAAAGTTGTTGCAGTTAAAAAGCTCGTAGTTGGATCTCGGGTACTAGCATGTGGTACGCTTTATTGCGGATACTACATGTCTGGTCCTAATCAACCGGTTGGCCGTTGATGCCCTTTATTGGGTGTTTTCGGTAGCCGGTAAGTTTACTTTGAGAAAATTAGAGTGCTTAAAGCAGGCCATACGCCTGAATAATGTTGCATGGAATAATAGAATAGGACCTCGGTTCTATTTTGTTGGTTTTGTAGAGCATTGAGGTAATGATTAATAGGGACAGACGGGGGCATTCGTATTGCGGTGTTAGAGGTGAAATTCTTGGATCGCCGCAAGACGAACAACTGCGAAAGCATTTGCCAAGAATGTTTTCATTAATCAAGAACGAAAGTTGGAGGTTCGAAGACG
>AB902003.1.1732
TTCCAGCTCCAAAAGCGTATATTAAAGTTGTTGCAGTTAAAAAGCTCGTAGTTGAAATTCTGGTTGTATTGGGCCTATGCACTTGTTGTAAAGGTACCAGCAATCATTCGCTTGCAAGTACATTCCTTCCTTAACCGGTTGGCTGTATAAGTACGCACTTTACCTTGAGAAAAACAGAGTGTTCCAGGCAGGTTTGTCCGGAATGCGTTAGCATGGAATAATGGAATATGACTGAAGTCGATTTATTGGTTTAAGGCTTTAGTAATGATTAATAGGAACAATCGGGGGCATTGGTACTTGTCAGTCAGAGGTGAAATTCTAGGATTTGACAAAGACTAACTGATGCGAAAGCGTTTGCCAAGAATGTTTTCATTAATCAAGAACGAAAGTTAGGGGATCAAAGACG
>AB902005.1.1751
TTCCAACTCCAGTAGCGTATATTAAAGTTGCTGCAGTTAAAAAGCTCGTAGTTGAAATTCTGCTCCGGCAGTTCAACTTCCAATAGGTCGTTGATACTCCGGGCATCAGTCTGCAATCTTTTTCACGGCATTCATTTGTCGGGCTAGGGAGCAGACGCTTTACCTTGAGAAAATTAGAGTGTTCCAGGCAGGCTTCAGCCCGAATACATTAGCATGGAATAATAGAATAGGACTAGAGACTATTTATTGGTTTAAGGCTCTAGTAATGATTAATAGGAACAGTCGGGGGCATTAGTACTTAACAGTCAGAGGTGAAATTCTAGGATTTGTTAAAGACTAACTAATGCGAAAGCATTTGCCAAGCATGTTTTCATTAATCAAGAACGAAAGTTAGGGGATCAAAGACG
>AB902006.1.1780
TTCCAGCTCCAATAGCGTATATTAAAGTTGTTGCAGTTAAAAAGCTCGTAGTCGAATTTCGGACGAGAACGTCTGGTCTGGCTTCTGGTCAGCACTGGATGGATCGAGTCTTTTTTCTGGGGAAGCGGCGTGCTCTTCACTGGGTGCGCCGGGGAACCAGGACGATTACCTTGAGAAAAATAGAGTGTTCAAAGCAGGCTCAATGCTTGAATACATTAGCATGGAATAATGCAATAGGACTTTGGTTCTATTCGTTGGTTGAGAATCAATGTCATGATGAATAGGGACAGTTGGGGGCATTAGTATTTCGGCGTCAGAGGTGAAATTCTTGGATTGCCGAACGACTAACTAGTGCGAAAGCATTTGCCAAGGATGTTTTCATTGATCAAGAACAAAAGTCAGGGGATCAAAGACG
>AB902020.1.1818
TTCCAGCTCCACGAGCATGTACGTAAGTTGTTGCAGTTAAAAAGCTCGTAGTTGGATCTCAGGCCTGTGACCGGTGGTCCGCCCGATACGGGTGTGCACTGCCGTGTCCGGTCTACGTCTGGTTTCAATCTATAGTGCTCTTAACCGGGTGCTATAGAATGCCAGAAAGTTTACTCTGAAAAAATTAGAGTGCTTAAAGCAAGCCGTTGTGCTTGAATACTGTTGCATGGAATAATGGAATAGGACCTCGGATCTATTTTGTTGGCTTTCGGAGTCGAGGTAATGATTAAGAGGGACAGACGGGGGCATTCGTATTGCGCCGTTAGAGGTGAAATTCTTGGATCGGCGCAAGACGAACAACTGCGAAAGCATTTGCCAAGGATGTTTTCATTAATCAAGAACGAAAGTCAGAGGTTCGAAGACG
>AB902023.1.1821
TTCCAGCTCCAATAGCGTATATTAAAGTTGTTGCAGTTAAAAAGCTCGTAGTTGGATTTCTGTTTTGAGACGTCGGTCCGATTTCTTTGAAATTGTGACTATGATGGCTTGAGACTTTTTTGTGAGGATGTTTTTCTGCTATTAAGTTAGTGGTTAAATAGACTTGCATCTTTTACTGTGAAAAAATTAGAGTGTTTAAAGCAGGCGTTTGCTCATTTGAATACATTAGCATGGAATAATAAGATACGACTCTGGTGGTCTATTTTGTTGGTTTGCACACCAGAATAATGATTAATAGGGACAGTTGGGGGTATTCATATTTCAGCGTCAGAGGTGAAATTCTTGGATCGCTGAAAGATGAGCTTAGGCGAAAGCATTTACCAAGGATGTTTTCATTAATCAAGAACGAAAGTTAGGGGATCGAAGATG
>AB902037.1.1680
TTCCAGCTCTAATAGCGTATATTAATGTTGCTGCAGTTAAAAAGCTCGTAGTTGAAAGTCGGCGCAATTGCGTCTGTCCGTAAGGATTTCAGATCCGTCAAAAGTTCTGCCTTCTAAACGGACCTTTACTGTGAACAAAATAGAGTGCTCAAAGCAGGCTTAGCTTGTATAATAAAGCATGGAATAATAAAACAAGATTCTATTCTTTTATTGGTTATGAATAGAGTAATGATTAACAGAATCAGTTGGGGGCATTCGTATTTTATCGTCAGAGGTGAAATTCTAGGATTGATAAAAGACGAACTAATGCGAAAGCATTTGCCAAGAATGTTTTCATTAATCAAGAACGAAAGTTAGGGGATCAAAAACG
>AB902048.1.1730
TTCCAGCTCCAATAGCGTATATTAAAGTTGTTGCAGTTAAAAAGCTCGTAGTTGAAGTTCTGATTGTTCGGGCCTCGCGCTTTATAGCCGAGGAACCGACAGTCATCCGCTTGCAAATATATGTTCGCCTTTAACCGGGTGGCTATATGAGTAAGCAATTTACCTTGAGAAAAACAGAGTGTTCCAGGCAGGTTTGTCCGGAATGCATTAGCATGGAATAATAGAATATGACTGAAGTCGATTTATTGGTTTAAGGCTTTAGTAATGATTAATAGGAACAGTCGGGGGCATTGGTACTTGACAGTCAGAGGTGAAATTCTAGGATTTGTCAAAGACTAACAAATGCGAAAGCATTTGCCAAGGATGTTTTCATTAATCAAGAACGAAAGTTAGGGGATCAAAGACG
>AB902058.1.1731
TTCCAGCTCCCAAAGCGTATAATAAAGTTGTTGCAGTTAAAAAGCTTGTAGGTGAAATTCTGGCCGTATTGGGCCTTTGCACTCGATGCGAAGGAACCAGCAGTCATCCGCTTGCAAATACATGTCCTTCCTTAACCGGTAGGCTGTATAAGTAAGCATTTTACCTTGAGAAAAACAGAGTGTTCCAGGCAGGTTTGTCCGGAATGCGTTAGCATGGAATAATAGAATATGACTGAAGTCGATTTATTGGTTAAAGGCTTTGGTAATGATTAATAGGAACAATCGGGGGCATTGGTACTTGTCAGTCAGAGGTGAAATTCTAGGATTTGACAAAGACTAACTGATGCGAAAGCGTTTGCCAAGAATGTTTTCATTAATCAAGAACGAAAGTTAGGGGATCAAAGACG
>AB902071.1.1733
TTCCAGCTCCAATAGCGTATATTAAAGTTGTTGCAGTTAAAAAACTCGTAGTTGAAGCTCTGACCGTATGGATCTTCGTACTCGTTACGAGGACACCAGCAGTCATCCGCTTGCAAATACATGTCCTTCCTTAACCGGTTGGCTGTATGAGCAAGCACTTTACCTTGAGAAAAACAGAGTGTTCCAGGCAGGTTTGTCCGGAATGCATTAGCATGGAATAATAGAATATGACTGAAGTCGATTTATTGGTTTGAGGCTTTAGTAATGATTAATAGGAACAATCGGGGGCATTAGTACTTGCCAGTCAGAGGTGAAATTCTAAGATTTGGCAAAGACTAACTGATGCGAAAGCGTTTGCCAAGGATGTTTTCATTAATCAAGAACGAAAGTTAGGGGATCAAAGACG
>AB902108.1.1738
TTCCAGCTCCAAAAGCGTATATTAAAATTGTTGCAGTTAAAAAGCTCGTAGTTGAAGTTCTGGCTGTATTGGGCCTCAGCAGTCGATGTGAAGGAACCAGCAGTCATCCGCTTGCAAATACATGTCCTTCCTTAACCGGTAGGCTGTATAAGTAAGCATTTTACCTTGAGAAAAACAGAGTGTTCCAGGCAGGTTTGTCCGGAATGCGTTAGCATGGAATAATAGAATATGACTGAAGTCGATTTATTGGTTAAAGGCTTTGGTAATGATTAATAGGAACAATCGGGGGCATTGGTACTTGTCAGTCAGAGGTGAAATTCTAGGATTTGACAAAGACTAACTGATGCGAAAGCGTTTGCCAAGAATGTTTTCATTAATCAAGAACGAAAGTTAGGGGATCAAAGACG
>AB902135.1.1697
TTCCAGCTCCAATAGCTTTGTTGAAAGTTGCTGCAGTTAAAAAGCTCGTAGTTGAATGTCCGGCGTCTCTGACGTCTGCCCGAATCGACTTTAGATGCCGAAAGGTTTTTACTGCTCGATCTGGCGTTTACTGTGAACAAATTAGAGTGCTCAAGACAGGCTTTTGCTTGAATTTTCTAGCATGGAATAATGAAATACGACTTCGCTCATTTTATTGGTTATTGGACGAAGTAATGGTTAACAGGAACAGTTGGGGGCATTCGTACTTAAGAGTCAGAGGTGAAATTCTTAGATTTCTTAAAGACGAACTAATGCGAAGGCATTTGCCAAGGATGTTTTCATTAATCAAGAACGAAAGCGTTGGGATCAAAAAGG
>AB902142.1.2029
TTCCAGCTCCAAGAGCGTATATAAATGTTGTTGCGGTTAAAAAGCCCGTAGTTGGATTTGAGAATATCGCCTGTGAGTTCAGCTCCAGCGGGGTTTCGGCTTCCTGGAACCCTGATCTCACGTTACGACGATGTTCTGTTCGATGCGGGAATGGACACCTGCCGATAGTCTCCTTGGAGATGTGTAGGCAACTTCGGAGTCTTTACGCTCCAAAGGTGCGCCCGCAGTCGTCACTGTGAGTAAATCAGAGTGTTCAAGGCAACTATCTGTTTAGTTGAATGTTAAAGCATGGAATGACAAGGGATCGACCACTGATTGGCCTCTTTTTGTTGGTTTTTAACCACCAGTGAGGCAAACTTGTGAGGTTGATTTCCTTCAGTGGGGCTTCGGCTTTGCTGTTGGACAACTTCACGCACGGGATCAATAGGAGCACAGGGGGCCGTGAGTACTGGAGGGTGAGTGGTGAAATACTGAGACCCCTCCAAGACTGACATCAGCGAAAGCACTCGGCTATTGTGCTTTCATTAATCAAGGACGAGAGATAGGGGATCGAAGAGG
>AB902151.1.1823
TTCCAGCTCCACGAGCATGTACGTAAGTTGTTGCAGTTAAAAAGCTCGTAGTTGGATCTCAGGCTTGTGGCCGGTGGTCCGCTCGATACGGGTGTGCACTGCCGTGCTCGGCCTACATCTGGTTCAAACTTTCATAGTGACCTTAACCGGTTGCTATGAAATGCCAGAAGGTTTACTCTGAAAAAATTAGAGTGCTTAAAGCAGGCCGTTTGTGCTTGTATACTGTTGCATGGAATAATGGAATAGGACCTCGGATCTATTTTGTTGGTTTTCGGAGTCGAGGTAATGATTAAGAGGGACAGACGGGGGCATTCGTATTGCGCCGTTAGAGGTGAAATTCTTGGATCGGCGCAAGACGAACAACTGCGAAAGCATTTGCCAAGGATGTTTTCATTAATCAAGAACGAAAGTCAGAGGTTCGAAGACG
>AB902166.1.2015
TTCCAGCTCCAATAGCATATATTAAAGTTGTTGCAGTTAAAAAGCTCGTAGTTGGATTTTAGAGTTTATTCAATAGAGTCCGCTTGAAAAGAGTGTGTATTTTATTGGTAGCTCTCCTTACTAGATATTCACGATCATTCTTAACTGAGTGGTTGGTCTATTCGAAAGAGTAGGTGCTTGGTGGGTCTGGGGGTTAGGATGTGGTTTTTTTACGGGGCAACCTGTGGAGAAATCTGCTTAGTTCACTTCCATTAAGTAGGATTCTAGTTCATTTACTTTGAGTAAATTAGAGTGTTCAAAGCAAACGTACAAATTTTGTAATGAATACTATTAGCATGGGATAATGGAACAGGACGTTGGTTCTATTTTATTGGTTTCTAGAACTAATGTAATGATTAAAAGGGATAGTTGGGGGCATTAGTATTTAATTGTCAGAGGTGAAATTCTTGGATTTATGAAAGACTAACTTCTGCGAAAGCATTTGTCAAGGATGTTTTCATTAATCAAGAACGAAAGTTAGGGGATCGAAGACG
>AB902172.1.1773
TTCCAGCTCCAATAGCGTATATTAAAGTTGTTGCAGTTAAAAAGCTCGTAGTTGGACCTTAGGCAAGGCGACGCTGTCCGCCGCAAGGCGGCACGGTGCGCTGCGCCTGACGATCGGGGAGCTGTCGACGCGAGTTGGCGGGGAACCGAGTTTTACTTTGAAGAAATTAGAGTGTTTAAAGCAGGCTTGCGCCTGGATACATTAGCATGGAATAATAGAATAGGACTGTGGTCTTATTTTGTTGGTTTGAGGGCCAGAGTAATGATTAATAGGGACAGTTGGGGGCATTAGTATTCGGTAGTCAGAGGTGAAATTCTTGGATTTACCGAAGACTAACTAGTGCGAAAGCATTTGCCAAGGATGTTTTCATTAATCAAGAACGAAAGTTAGGGGATCGAAGACG
>AB902177.1.1652
TTCCAGCTCATGTAGTGTATATTAAAATTGTTGCAGTTAAAAAGCTCGTAGTTGATATTCGGGTAAAGAAGCTTCTTTATTGAAGTTTTCTGAGCCTAGGTCTGTACTTGTACAGACCAGTTACTTTGAGAAAATTAGAGCGCTTAAAGCAGTCATTGAATACGTTAGCATGGAATAACAGAAGGACGACATTTCTTTTGTGGGAATATCGTAATTGATTAACAGGGACAGTCGGGGGCATCAGTATTCAGGAGCTAGAGGTGAAATTCTTGGATTTCCTGAAGACTAACTAATGCGAAAGCATTTGCCAAGGATGTCTTCATTAATCAAGAACGAAAGTTAGGGGATCGAAGACG
>AB902187.1.1779
TTCCAGCTCCAATAGCGTATATTAAAGTTGTTGCAGTTAAAAAGCTCGTAGTTGGACCTTAGGCAAGGCGGCCTGGTCACCCTCTGGGTGTACTGGGATCGCTGCGCCTCACCTTCGGGGAGCTAGTCGTGCTTCGGTGCGCTAGGGAACCGAGCCTTACCTTGAGGAAATTAGAGTGTTTAAAGCAGGCTTATGCTTGAATACGTTAGCATGGAATAACATGATAGGACTTTGGTTCTATTTTGTTGGTTTGAGGACCAAAGTAATGATTAATAGGGACAGTTGGGGGCATTAGTATTCAATAGTCAGAGGTGAAATTCTTGGATTTATTGAAGACTAACTAATGCGAAAGCATTTGCCAAGGATGTTTTCATTAATCAAGAACGAAAGTTAGGGGATCGAAGACG
>AB902189.1.1794
TTCCAGCTCCAAGAGCATATATTAAAGTTGTTGCAGTTAAAAAGCTCGTAGTTGAATTTCTGGTACAACGCACCTGGCCCGCAGCCATTAGGCTTGTGTGCGCCGGCGCGCGTTTGCCATCCTTCTAGAAAACGGGTCTGCCATTAACTAGATCATTTACTTTGAAAAAATTAGAGTGTTTAAAGCAAGCAATTGCTATGAATACATTAGCATGGAATAATAATCTAGGACTTCGGTTCTATTTTGTTGGTTTCTAAAACTGAAGTAATGATTGATAGGGACAGTTGGGGGTGCTAGTATTGGCCGGCCAGAGGTGAAATTCTTGGATTCGGTCAAGACTAACTTATGCGAAAGCATTCACCAAGGATGTCTTCTTTAATCAAGAACGAAAGTTGGGGGATCGAAGACG
>AB902196.1.1780
TTCCAGCTCTGATAGTATATATTAAAGTTGTTGCAGTTAAAAAGCTCGTAGTTGAAACTTGGATGTTTAGGAATGGTCTTTTTTTAAAGTACTAGTCTGAGGCATCTTTCTTTGGAGTAAGCTTTCTATTTATTTAGGAAGTCTAAACCAAACATTTACTTTGAAAAAATTAGAGTGTTCAAAGCAGGCCTTTGCTCGAATATATTAGCATGGAATAATAGAATAGGACGTATGGTTCTATTTTGTTGGTTTCTAGGACCGTCGTAATGATTAATAGGGACGGTCGGGGGCATCAGTATTCAGTTGTCAGAGGTGAAATTCTTGGATTTACTGAAGACTAACTACTGCGAAAGCATTTGCCAAGGACGTTTTCATTAATCAAGAACGAAAGTTAGGGGATCGAAGACG
>AB902198.1.2035
TTCCAGCTCCAAGAGCGTATATAAATGTTGTTGCGGTTAAAAAGCCCGTAGTTGGATTTGAGATCACTGTCTCTGGATTCTACTCTGGGGTTTCCTGGAGACCAGAATCCAAGAAATGGCGGTGATCTGTTTGATGCGGGAATGGACCTCTGCCGACCACCTCTTCGGGGGTGTAAGGCAACTTCGGAGTCTCGACGCTCCAAAGAGGCGCCCGCAGTCGTCACTGTGAGTAAATCAGAGCGTTCAAGGCAACTCTTTGTTGAGTTGAATGTCAGAGCATGGAATGACAAGGGATCGACCACTGATTGGCCTCTTTTTGTTGGTTTTTAACCATCAGTGAGGTAAATCTGTGGAAGGGCTTTTCGCTCCAGAGACTTCGGTCTTCTGGACGAACCCTTCTGCGCACGGGATCAATAGGAGCACAGGGGGCCGTGAGTACTGGAGGGTGAGTGGTGAAATACTGAGACCCCTCCAAGACTGACATCAGCGAAAGCACTCGGCTATTGTGCTTTCATTAATCAAGGACGAGAGATAGGGGATCGAAGAGG
>AB902203.1.2040
TTCCAGCTCCAAGAGCGTATATAAATGTTGTTGCGGTTAAAAAGCCCGTAGTTGGATTTGAGATCACTGTCTCTGGATTCTACTCTGGGGTTTCCTGGAGACCAGAATCCAAGAAATGGCGGTGATCTGTTTGATGCGGGAATGGACCTCTGCCGACCATCTCTTCGGGGGTGTAAGGCAACTTCGGAGTCTCGACGCTCCAAAGAGGCGCCCGCAGTCGTCACTGTGAGTAAATCAGAGTGTTCAAGGCAACTCTTTGTTGAGTTGAATGTCAAAGCATGGAATGACAAGGGATCGACCACTGATTGGCCTCTTTTTGTTGGTTTTTAACCATCAGTGAGGTAAATCTGTGGAAGGGCTTTTCGCTCCAGAGACTTCGGTCTTCTGGACGAACCCTTCTGCGCACGGGATCAATAGGAGCACAGGGGGCCGTGAGTACTGGAGGGTGAGTGGTGAAATACTGAGACCCCTCCAAGACTGACATCAGCGAAAGCACACGGCTATTGTGCTTTCATTAATCAAGGACGAGAGATAGGGGATCGAAGAGG
>AB902204.1.1733
TTCCAGCTCCAAAAGCGTATATTAAAGTTGTTGCAGTTAAAAAGCTCGTAGTTGAAGTTCTGGCTGTATTGGGCCTTTGCACTTGATGCGAAGGAACCAGCAGTCATCCGCTTGCAAATACATGTCCTTCCTTAACCGGTAGGCTGTATAAGTAAGCACTTTACCTTGAGAAAAACAGAGTGTTCCAGACAGGTTTGTCCGGAATGCGTTAGCATGGAATAATAGAATATGACTGAAGTCGATTTATTGGTTTAAGGCTTTAGTAATGATTAATAGGAACAATCGGGGGCATTGGTACTTGTCAGTCAGAGGTGAAATTCTAGGATTTGACAAAGACTAACTGATGCGAAAGCGTTTGCCAAGAATGTTTTCATTAATCAAGAACGAAAGTTAGGGGATCAAAGACG
>AB902205.1.1781
TTCCAGCTCCATGAGCGTATATATGAGTTGCTGCGTTTAAAAAGCTCGTAGTCGAGGTTTGGTTTGGTGGTGGGTGTGGTCCTTGATTGTGCACCGCATTCGCTTCGAACTTTTGGGTGAATCTGCGAATCTCGTAGTGGCACCCGTGTTACCTTGAGCAAAATAGAGTGTTCAAAGCAGGCTGATCTAGCCGTGAATATACTAGCATGGAATAACGGCATAGGACTCTGGACTATCCCGTTGGTCTGTAGGACCGGAGTAATGACTGAGAGGGACGGTCGGGGGCATTCCTATTTCGTTGTCAGAGGTGAAATTCTAGGATTTACGAAAGAGGAACGACTGCGAAAGCATTTGCCAAGGACGCTTTCATTGATCAAGAACGAAAGTTGGGGGATTGAAGACG
>AB902207.1.1817
TTCCAGCTCCACGAGCATGTACGTAAGTTGTTGCAGTTAAAAAGCTCGTAGTTGGATCTCAGGCTTGTGGCCGGTGGTCCGCTCGATACGGGTGTGCACTGCCGTGCCCGGTCTACGTCTGGTCTACAACCTATAGTGCTCTTAACCGGGTGCTATAGGCTGCCAGAAAGTTTACTCTGAAAAAATTAGAGTGCTTAAAGCAAGCCGTTTGTGCTTGAATACTGTTGCATGGAATAATAGAATAGGACCTCGGATCTATTTTGTTGGTTTTCGGAGTCGAGGTAATGATTAAGAGGGACAGACGGGGGCATTCGTATTGCGCCGTTAGAGGTGAAATTCTTGGATCGGCGCAAGACGAACAACTGCGAAAGCATTTGCCAAGGATGTTTTCATTAATCAAGAACGAAAGTCAGAGGTTCGAAGACG
>AB902208.1.1776
TTCCAGCTCCAATAGCGTATATTAAAGTTGTTGCAGTTAAAAAGCTCGTAGTTGGACTTTAGGCAAGGTGGCTGGGTCTGCCGTCAGGCAGTACTCGGTTCGCCGCGCCTCAACCTTCGGGGAGGCATGCGGGGCAACTTGCATGCGGAACCGAGCCTTACTTTGAGGAAATTAGAGTGTTTAAAGCAGGCTATCGCTTGAATACTTCAGCATGGAATAACAAGATAGGACTTTGGTTTTATTTTGTTGGTTTGAGGACCAAAGTAATGATTAATAGGGACAGTTGGGGGCATTAGTATTCAGTAGTCAGAGGTGAAATTCTTGGATTTACTGAAGACTAACTAATGCGAAAGCATTTGCCAAGGATGTTTTCATTAATCAAGAACGAAAGTTAGGGGATCGAAGACG
>AB902221.1.1723
TTCCAACTCCAAGAGTGTATCTTAATGTTGCTGCAGTTAAAAAGCTCGTAGTTGAACTTCTGGCTAGTGGAGGTCCCCCGGGATCATTCGCTAGTCATCCGCTCGGAGAAGCAGTATTTCCTTTACTGGTTTTACTGTAGACCCAGCATTTTACTTTGAAGAAATTAGAGTGTTCCTGGCAGGCTTGTCTTGCATATATTAGCATGGAATAATGGAATAGGACCTTGTCTGTTTTATTGGTTGACAGATAGGTAATGATTAACAGGGACAGTCGGGGGCATTCGTACTCAGTGGCTAGAGGTGAAATTCTTAGATTCGCTGAAGACGAACTAATGCGAAAGCATTTGCCAAGGATGTTTTCATTAATCAAGAACGAAAGTTAGGGGATCAAAGACG
>AB902257.1.1813
TTCCAGCTCCAAGAGCATATATTAAAGTTGTTGCAGTTAAAAAGCTCGTAGTTGGATTTCTGGTATAACGCACCTGGCCCGCAGCCATTAGGCTTGTGTGCGCCGGAGTGAGTTTGCCATCCTTCTAGAAAACGGGTCTGCCATTAACTTGGTGGGTTCGCGATCTAGATCATTTACTTTGAAAAAATTAGAGCGTTTAAAGCAAGCAATTGCTATGAATACATTAGCATGGAATAATAATCTAGGACTTCGGTTCTATTTTGTTGGTTTCTAAAACTGAAGTAATGATTGATAGGGACAGTTGGGGGTGCTAGTATTGGCCGGCCAGAGGTGAAATTCTTGGATTCGGTCAAGACTAACTTATGCGAAAGCATTCACCAAGGATGTCTTCTTTAATCAAGAACGAAAGTTGGGGGATCGAAGACG
>AB902263.1.1763
TTCCAGCTCCAATAGCGTATATTAAAGTTGTTGCAGTTAAAACGCTCGTAGTCGATTGATGGGGGTGGTTGTCTGGTTGGGTGGAAACTCGTACTGGACAGCAGTCCTATTTTGGGGGGGATAGAATGAAGATTCTGCACTCCCCGCGTTACTGTGAGGAAATTAGAGTGTTCAAGGCAGGCAGGTGCTTGGATACGTTAGCATGGAATAACAAGACAGGGATGCTTGGTCTTGTTGGTTTGACGAAACATCAGATTGATAGGGCCAGTCGGGGGCATTGGTATTTGGCAGTCAGAGGTGAAATTCTTGGATTTGCCAAAGACTAGCGGGGGCGAAAGCAGTTGCCAAGGATGGTTTCGTTGATCAAGAACGAAAGTTAGGGGATCGAAGACG
>AB902285.1.1760
TTCCAGCTCCAGTAGCGTATATTAAAGTTGTTGCAGTTAAAAAGCTCGTAGTCGAACTTCGGGCCCGGCGGGACGGTCTGCCTTACGGTATGTACTGTCCGGCTGGGTCTTACCTCTTGGTGAGGCTGCATGCCCTTTACTGGGTGTGTAGTGGAACCAGGAATTTTACCTTGAGAAAATTAGAGTGTTCAAAGCAGGCATTTGCCCGAATACATTAGCATGGAATAATAGAATAGGACGTGCGGTTCTATTTTGTTGGTTTCTAGGATCGCCGTAATGATTAATAGGGACGGTCGGGGGCATTAGTATTCCGTTGCTAGAGGTGAAATTCTTAGATTTACGGAAGACTAACATCTGCGAAAGCATTTGCCAAGGACGTTTTCATTGATCAAGAACGAAGGTTAGGGGATCAAAAACG
>AB902298.1.1807
TTCCAGCTCCAAGAGCGTATATTAAAGTTGTTGCAGTTAAAAAGCTCGTAGTTGAACTTTGGGGCTAGTTGACCGGTCCACTTTCGGGTGAGTACTGGATCTAACTGGCTCTTTCCTTCTGGGTTATTCCTTCCAGGGTTCTGCTCTGGTTGTGGATGTCCAGGACTTTTACTTTGAAAAAATTAGAGTGTTCAAAGCAAGCATTAGCTCGAATATATTAGCATGGAATAATAGAATAGGACGTTATGGTTCTATTTTGTTGGTTTCTAGGACCATCGTAATGATTAATAGGGACGGTCGGGGGCATCAGTATTCAATTGTCAGAGGTGAAATTCTTGGATTTATTGAAGACTAACTACTGCGAAAGCATTTGCCAAGGACGTTTTCATTAATCAAGAACGAAAGTTAGGGGATCGAAGATG
>AB902305.1.1676
TTCCAGCTCCAATAGCGTATATTAATATTGTTGCAGTTAAAAAGCTCGTAGTTGAAGTTCGGCGCTTCGGCGTCTGTCCGCAAGGAACTCCGATCCCTTAAAAGTTCTGTTTTCCGAACGGACCTTTACTGTGAATAAAATAGAGTGCTCAAAGCAGGCTTCGCTTGTATAATAAAGCATGGAATAATAAAACAAGATTCTGTTCTTTTATTGGTTATGAATAGAGTAATGATTAACAGAATCAGTTGGGGGCATTCGTATTTTATCGTCAGAGGTGAAATTCTAGGATTGATAAAAGACGAACTAATGCGAAAGCATTTGCCAAGAATGTTTTCATTAATCAAGAACGAAAGTTAGGGGATCAAAGACG
>AB902310.1.1819
TTCCAGCTCCACGAGCATGTACGTAAGTTGTTGCAGTTAAAAAGCTCGTAGTTGGATCTCAGGCTTGTGGCCGGTGGTCCGCTCGATACGGGTGTGCACTGCCGTGTCCGGCCTACGTCTGGTCTAACGTCCATAGTGCCCTTAACCGGGTGCTATGGAATGCCAGAAAGTTTACTCTGAAAAAATGAGAGTGCTCAAAGCAAGCCGTTTGTGCTTGAATACTGTTGCATGGAATAATGGAATAGGACCTCGGTTCTATTTTGTTGGTTTTCGGAGTCGAGGTAATGATTAAGAGGGACAGACGGGGGCATTCGTATTGCGCCGTTAGAGGTGAAATTCTTGGATCGGCGCAAGACGAACAACTGCGAAAGCATTTGCCAAGGATGTTTTCATTAATCAAGAACGAAAGTCAGAGGTTCGAAGACG
>AB902312.1.1733
TTCCAGCTCCAAAAGCGTATATTAAAGTTGTTGCAGTTAAAAAGCTCGTAGTTGAAATTCTGGCTGTATTGGGCCTCTGCACTCGATGCGAAGGAACCAGCAGTCATCCGCTTGCAAATACATGTCCTTCCTTAACCGGTAGGCTGTATAAGTAAGCATTTTACCTTGAGAAAAACAGAGTGTTCCAGGCAGGTTTGTCCGGAATGCGTTAGCATGGAATAATAGAATATGACTGAAGTCGATTTATTGGTTAAAGGCTTTGGTAATGATTAATAGGAACAATCGGGGGCATTGGTACTTGTCAGTCAGAGGTGAAATTCTAGGATTTGACAAAGACTAACTGATGCGAAAGCGTTTGCCAAGAATGTTTTCATTAATCAAGAACGAAAGTTAGGGGATCAAAGACG
>AB902317.1.2062
TTCCAGCTCCAAGAGCGTATATAAATGTTGTTGCGGTTAAAAAGCCCGTAGTTGGATTTGAGAATATCGCCTGTGAGTTCAGCTCCAGTGGGGTTTCGGCTCCCTGGAACCCTGATCTCACGTTACGACGATGTTCTGTTCGATGCGGGAATGGACACCTGCCGATAACCTCCTTGGAGGCGTGTAGGCAACTTCGGAGTCTTTACGCTCCAAAGGTGCGCCCGCAGTCGTCACTGTGAGTAAATCAGAGTGTTCAAGGCAACTATTTGTTTAGTTGAATGTTAAAGCATGGAATGACAAGGGATCGACCACTGATGGCCTCTTTTTGTTGGTTTTTAACCACCAGTGAGGCGAACTTGTGGGGTCGATTTCCTTCAGTGGGGCTTCGGCTTTGCTGTTGGACGACTTCACGCACGGGATCAATAGGAGCACAGGGGGCCGTGAGTACTGGAGGGTGAGTGGTGAAATACTGAGACCCCTCCAAGACTGACATCAGCGAAAGCACTCGGCTATTGTGCTTTCATTAATCAAGGACGAGAGATAGGGGATCGAAGAGG
>AB902335.1.1638
TTCCAGCTCATGTAGTGTATATTAAAATTGTTGCAGTTAAAAAGCTCGTAGTTGATAGTCGGGGGATGGAACCTCTTTATTGAAGTTTCCGGAACCTAGGCCTGTACTTGTGCAGGCCAGTTACTTTGAGAAAATTAGAGCGCTTAAAGCAGTCATTGAATACGTTAGCATGGAATAACAGAAGGACGACGTTTCTTTTGTGGGAACATCGTAATTGATTAACAGGGACAGTCGGGGGCATCAGTATTCAGGAGCTAGAGGTGAAATTCTTGGATTTCCTGAAGACTAACTAGTGCGAAAGCATTTGCCAAGGATGTCTTCATTAATCAAGAACGAAAGTTAGGGGATCGAAGACG
>AB902341.1.2208
TTCCAGCTCCAATAGCGTATATTAATGTTGTTGCAGTTAAAAAGCTCGTAGTTGAAATTCGGCGTTCCGCGCCTGTCAGTAAAGATTTCCGATTCCTAACCGTTTCTGTCATCTAAGCTGACCTTTACTGTGAAGAAAATAGAGTGCTCAAGGCAGGCTTTCGCTTGTATAACGAAGCATGGAATAATAAAACAAGACTTTGTTCTTTTATTGGTTATGAGCAAAGTAATGATTAACAGAATCAGTTGGGGGCATTCGTACTTAATCGTCAGAGGTGAAATTCTAAGATTGATTAAAGACGAACTAATGCGAAAGCATTTGCCAAGAATGTTTTCATTAATCAAGAACGAAAGTTAGGGGATCAAAGACG
>AB902347.1.1813
TTCCAGCTCCAATAGCGTATATTAAAGTTGTTGCAGTTAAAAAGCTCGTAGTTGGATTTCTGGATTGATCGTCCGGTCCGCTTCCTTTGGGAGTGTGTACTAAGGATGGTTGGTCCATTTTTTGTGAGGATGTTCTTCTGCCATTAAGTTGGTGGTTGAATGGACTTGCATCGTTTACTGTGAAAAAATTAGAGTGTTTAAAGCAGGCGTTTGCTTGAATACATTAGCATGGAATAATAAGATACGACCTTGGTCTATTTTGTTGGTTTGCATACCAGGGTAATGATTAATAGGGACAGTTGGGGGTATTCATATTTCAGCGTCAGAGGTGAAATTCTTGGATCGCTGAAAGATGAGCTTAGGCGAAAGCATTTACCAAGGATGTTTTCATTAATCAAGAACGAAAGTTAGGGGATCGAAGATG
>AB902354.1.1811
TTCCAGCTCCAATAGCGTATATTAAAGTTGTTGCAGTTAAAAAGCTCGTAGTTGAACTTTGGAGTTGATTAACCGGTCCGCCTTTATGGTGAGTACTGGCTTTAATCGATTCTTTCCTCCTAGTTTACTTTTCATTTTACCTATGGTGATTTGGATTGCTAGCTAGGACTTTTACTTTGAAAAAATTAGAGTGTTCAAAGCAGGCATTAGCTCGAATATATTAGCATGGAATAATAGAATAGGACGTTATGGTTCTATTTTGTTGGTTTCTAGGACCATCGTAATGATTAATAGGGACGGTCGGGGGCATCAGTATTCAACTGTCAGAGGTGAAATTCTTGGATTTGTTGAAGACTAACTACTGCGAAAGCATTTGCCAAGGACGTTTTCATTAATCAAGAACGAAAGTTAGGGGATCGAAGATG
>AB902359.1.1746
TTCCAGCTCCAGTAGCGTATATTAAAGTTGCTGCAGTTAAAAAGCTCGTAGTTGAATTTCTGTTTGTTAGAGTCGAGTCTTCCAAGACGAGATCTCTTCGGACATCTGTTTGCAATCATATGTTCGGTCTTCATTGATTGACTATGTGAGCAAACGTTTTACCTTGAGAAAATTAGAGTGTTCCAGACAGGCTTCAGCCGGAATACATTAGCATGGAATAATGGAATAGGACTGGGGACTATTTTTGGTTTGAGGCTCCAGTAATGATTAATAGGAACAGTCGGGGGCATTAGTACTTGACAGTCAGAGGTGAAATTCTTGGATTTGTCAAAGACTAACTAATGCGAAAGCATTTGCCAAGCATGTTTTCGTTAATCAAGAACGAAAGTTAGGGGATCAAAGACG
>AB902384.1.1750
TTCCAGCTCCAGTAGCGTATATTAAAGTTGCTGCAGTTAAAAAGCTCGTAGTTGAAATTCTGTACGACAGACTAAGAACATTTATGTTATTAGCTCTTCGGACATCAGTCTGCAATCTTTTTCACGTCATTCATTTGACGGGATTGGGAGCAGACGTTTTACCTTGAGAAAATTAGAGTGTTCCAGGCAGGCTTCAGCCCGAATACATTAGCATGGAATAATAGAATAGGACTAGAGACTATTTATTGGTTTGAGGCTCTAGTAATGATTAATAGGAACAGTCGGGGGCATTAGTACTTAACAGTCAGAGGTGAAATTCTAGGATTTGTTAAAGACTAACTAATGCGAAAGCATTTGCCAAGCATGTTTTCATTAATCAAGAACGAAAGTTAGGGGATCAAAGACG
>AB902443.1.1989
TTCCAGCTCCAATAGCGTATATTAAAGTTGTTGCGGTTAAAACGTTCGTAGTTGAATTTGTGTCCCACACGGGTAATTGGCCCACTTACGGGTTCTTATTACTTGCCGGCTTGCTGGCTTTAGTGTGCGGACGTTTTACCGGTGAGGGAAACGGTGTAGTTTCGGCTGCAATACGCCCCTTATTTATTTCATAAACCCGTCTTGGTGCTTTTAATCGAGTGCCAATGTGGGCCGGTACTATTACTTTGAACAAATTAGAGTGCTTAAAGCAGGCTAAATTTAATGAAAGTTAAAACGCCTGAATATATTTTGCATGGAATAATGGAATAGGACCTCTGTTCTACTTTCATTGGTTTTTAGACCAAGAGGTAATGATTAATAGAAGCAGTTGGGGGCATTAGTATTACGAGGCGAGAGGTGAAATTCGTAGACCCTCGTAAGACTAACTTAAGCGAAAGCATTTGCCAAGGATGTTTTCATTAATCAAGAACGAAAGTTAGAGGATCGAAGGCGATCAGATACCGCCCTAGTTCTAACCATAAACGATGCCAGCTAGCAATTGTATGTAGCTACTAATTTTGGTTCATACAGTCGCTTTCCGGGAAACCAAAGCTTTTGGGCTCCGGGGGAAGTATGGTTGCAAAGCTGAAACTTAAAGGAATTGACGGAAGGGCACCACCAGGAGTGGAGCGTGCGGCTTAATTTGACTCAACACGGGAAAACTTACCAGGTCCGAACATAAGTGAGTAAGACAGATTGATAGCTCTTTCTCGAATCTATGGGTGGTGGTGCATGGCCGTTCTTAGTTCGTGGAGTGATTTGTCTGGTTAATTCCGATAACGAACGAGACTCAAACTTTTTTAAATAGATGCCTGCAGGACTATGGTGTTGAAGCGGCATGTGTTTCGGCATGTGTCGTGGAGTCATACCTGTTTGGTTTGTCTTAAGAGGACACTTTGCTTCTTAAATGGACAAAATGCGTCTAGCATTATGAGATTGAGCAATAACAGGTCTGTGATGCCCTTAGATGTCCTGGGCTGCACGCGCGCTACAATGAAGGTATCAGTGTGTTTTATCCTTGGCCGAGAGGTCTGGGTAAACATTGAACCACCTTCTTGGTTGGGATTGTGGACTGTAACTGTTCACATGAACCCGGAATTCCCAGTAAGTGCGAGTCATAAGCTTGCATTGATTACGTCCCTGCCCTTTGTACACACCGCCCGTCGCTACTACTGATGAATTGTTTAGTGAGGTCTCTGGACGTGTACA
>AB902479.1.1749
TTCCAACTCCAGTAGCGTATATTAAAGTTGCTGCAGTTAAAAAGCTCGTAGTTGAAATTCTGCTCCGGCAGACAAGTATCCTTCAGGATTCGTGCCACCGGGCATCAGTCTGCAATCTTTTTCACGGCATTCACTTGTCGGGCTAGGGAGCAGACGTTTTACCTTGAGAAAATTAGAGTGTTCCAGGCAGGCTTCAGCCCGAATACATTAGCATGGAATAATAGAATAGGACTAGAGACTATTTATTGGTTTGAGGCTCTAGTGATGATTAATAGGAACAGTCGGGGGCATTAGTACTTAACAGTCAGAGGTGAAATTCTAGGATTTGTTAAAGACTAACTAATGCGAAAGCATTTGCCAAGCATGTTTTCATTAATCAAGAACGAAAGTTAGGGGATCAAAGACG
>AB902541.1.1751
TTCCAACTCCAGTAGCGTATATTAAAGTTGCTGCAGTTAAAAAGCTCGTAGTTGAAATTCTGCTCCGGCAGTTCAGTTTCCACTAGGTTACTGATACTCCGGGCATCAGTCTGCAATCTTTTTCACGGCATTCACTTGTCGGGCTAGGGAGCAGACGTTTTACCTTGAGAAAATTAGAGTGTTCCAGGCAGGCTTCAGCCCGAATACATTAGCATGGAATAATAGAATAGGACTAGAGACTATTTATTGGTTTAAGGCTCTAGTAATGATTAATAGGAACAGTCGGGGGCATTAGTACTTAACAGTCAGAGGTGAAATTCTAGGATTTGTTAAAGACTAACTAATGCGAAAGCATTTGCCAAGCATGTTTTCATTAATCAAGAACGAAAGTTAGGGGATCAAAGACG
>AB902542.1.1694
TTCCAGCTCCAATAGCGTATATTAAAGTTGTTGCAGTTAAAAAGTTCGTAGTTGAATGTCGGCAATTTGCCTGCCAGCTCGTCATATCGCTATACTTGTTATTGTGGTATGAAAGACTGGCTTTTACTGTGAACAAAATAAAGTGCTCAGAACAGGCGAAAGCTTGAATAATACAGCATGGAATAATAAAATAAGACTTTCTTCATTTTATTGGTTTGATGTAGAGAGTAATGATTAACAGAAACAGTTGGGGCCATATGTATTTGATAGTCAGAGGTGAAATTCTATGATTTATCAAAGACAAACTAAAGCGAAAGCATTTGGCAAGAATGTTTTCATTAATCAAGAACTAAAGTTGGGGGATCCAAGACG
>AB902952.1.1421
TACGTAGGGGGCAAAGCGTTGTCCGGAATTTATTTGGCGGTAAAGCGCGCGGCAGGCGGTTCTTTAAAGATCTTGGTGTTTAAAACCCGAGGCTCAAACTTCGGGTCGCACTGGAAACTGGGGGACTTGAGTGCAGAAGAGGAGAGTGGAATTCCACGTGTAGCGGTGAAATGCGTAGATATGTGGAGGAACACCAGTGGCGAAGGCGACTCTCTGGGCTGTAACTGACGCTGAGGCGCGAAAGCGTGGGGAGCAAACAGG
>AB902970.1.1725
TTCCAGCTCCAATAGCGTATATTTAAGTTGTTGCAGTTAAAAAGCTCGTAGTTGGATTTCGGGTGGGTTGCAGTGGTCCGGTTCGCTGTGTACTGCTGCGGCCTATCTTTCTGCCGGGGACGGGCTCTTGGGCTTTACTGTCTGGGACCCGGAGTCGGCGAGGTTACTTTGAGTAAATTAGAGTGTTCAAAGCAAGCTTACGCTCTGAATACATTAGCATGGAATAACACGATAGGACTCTGGCCTATCTTGTTGGTCTGTAGGACTGGAGTAATGATTAAGAGGGACAGTCGGGGGCATTCGTATTTCATTGTCAGAGGTGAAATTCTTGGATTTATGAAAGACGAACTTCTGCGAAAGCATTTGCCAAGGATGTTTTCATTAATCAAGAACGAAAGTTGGGGGCTCGAAGACG
>AB902972.1.1777
TTCCAGCTCCAATAGCGTATATTTAAGTTGTTGCAGTTAAAAAGCTCGTAGTTGGATTTCGGGTGGGTTGCAGTGGTCCGGTTCGCTGTGTACTGCTGCGGCCTTCCTTTCTGCCGGGGACGGGCTCTTGGGCTTCACTGTCTGGGACCCGGAGTCGGCGAGGTTACTTTGAGTAAATTAGAGTGTTCAAAGCAAGCTTACGCTCTGAATACATTAGCATGGAATAACACGATAGGACTCTGGCCTATCTTGTTGGTCTGTAGGACTGGAGTAATGATTAAGAGGGACAGTCGGGGGCATTCGTATTTCATTGTCAGAGGTGAAATTCTTGGATTTATGAAAGACGAACTTCTGCGAAAGCATTTGCCAAGGATGTTTTCATTAATCAAGAACGAAAGTTGGGGGCTCGAAGACG
>AB902977.1.1728
TTCCAGCTCCAATAGCGTATATTTAAGTTGTTGCAGTTAAAAAGCTCGTAGTTGGATTTCGGGTGGTGGCAGTGTTCCGGTCGCTGGTACTGCTGCGGCTCCTTTCTGCCGGGGACGGGCTCTGGGCTCACTGTCTGGAACCCGGAGTCGGCGAGGTTACTTTGAGTAAATTAGAGTGTTCAAAGCAAGCTTACGCTCTGAATACATTAGCATGGAATAACACGATAGGACTCTGGCCTATCTTGTTGGTCTGTAGGACTGGAGTAATGATTAAGAGGGACAGTCGGGGGCATTCGTATTTCATTGTCAGAGGTGAAATTCTTGGATTTATGAAAGACGAACTTCTGCGAAAGCATTTGCCAAGGATGTTTTCATTAATCAAGAACGAAAGTTGGGGGCTCGAAGACG
>AB902980.1.1712
TTCCAGCTCCAATAGCGTATATTTAAGTTGTTGCAGTTAAAGCTCGTAGTTGGATTTCGGGTGGGTTGCAGTGGTCCGGTTCGCTGTGTACTGCTGCGGCCTTCCTTTCTGCCGGGGACGGGCTCTGGGCTTCACTGTCTGGGACCCGGAGTCGGCGAGGTTACTTTGAGTAAATTAGAGTGTTCAAAGCAAGCTTACGCTCTGAATACATTAGCATGGAATAACACGATAGGACTCTGGCCTATCTTGTTGGTCTGTAGGACTGGAGTAATGATTAAGAGGGACAGTCGGGGGCATTCGTATTTCATTGTCAGAGGTGAAATTCTTGGATTTATGAAAGACGAACTTCTGCGAAAGCATTTGCCAAGGATGTTTTCATTAATCAAGAACGAAAGTTGGGGGCTCGAAGACG
>AB902981.1.1743
TTCCAGCTCCAATAGCGTATATTTAAGTTGTTGCAGTTAAAAAGCTCGTAGTTGGATTTCGGGTGGGTAGCAATGGTCCGGTTCGCTGTGTACTGTTGCTGCCTATCTTTCTGCCGGAAATGGGATCTTAGGCTTTACTGTCTGAGACCTGGAGTCGGCGAGGTTACTTTGAGTAAATTAGAGTGTTCAAAGCAAGCTTACGCTCTGAATACATTAGCATGGAATAACACAATAGGACTTCGGCCTATCTTGTTGGTCTGTAGGACTGAAGTAATGATTAAGAGGGATAGTCGGGGGCATTCGTATTTCATTGTCAGAGGTGAAATTCTTGGATTTATGAAAGACGAACTTCTGCGAAAGCATTTGCCAAGGATGTTTTCATTAATCAAGAACGAAAGTTGGGGGCTCGAAGACG
>AB903007.1.1717
TTCCAGCTCCAATAGCGTATATTTAAGTTGTTGCAGTTAAAAAGCTCGTAGTTGGATTTCGGGTGGGTTGCAACGGTCCGGTTCGCTGTGTACTGTTGCGGCCTTCCTTTCTGCCGGGGACGGGCTCTTGGGCTTCATTGTCTGGGATCCGGAGTCGGCGAGGTTACTTTGAGTAAATTAGAGTGTTCAAAGCAAGCTTACGCTCTGAATACATTAGCATGGAATAACACGATAGGACTCTGGCCTATCTTGTTGGTCTGTAGGACTGGAGTAATGATTAAGAGGGACAGTCGGGGGCATTCGTATTTCATTGTCAGAGGTGAAATTCTTGGATTTATGAAAGACGAACTTCTGCGAAAGCATTTGCCAAGGATGTTTTCATTAATCAAGAACGAAAGTTGGGGGCTCGAAGACG
>AB903008.1.1767
TTCCAGCTCCAATAGCGTATATTTAAGTTGTTGCAGTTAAAAGCTCGTAGTTGGATTTCGGGTGGGTTGCAGCGGTCCGGTTCGCTGTGTACTGCTGTGGCCTTCCTTTCTGCCGGAAACAGACTCTTGGGCTTTACTGTCCGGGATCTGGAGTCGGCGAGGTTACTTTGAGTAAATTAGAGTGTTCAAAGCAAGCTTACGCTCTGAATACATTAGCATGGAATAACACGATAGGACTCTGGCCTATCTTGTTGGTCTGTAGGACCGGAGTAATGATTAAGAGGGACAGTCGGGGGCCATTCGTATTTCATTGTCAGAGGTGAAATTCTTTGGATTTTATTGAAAGACGAACTTCTGCGAAAGCATTTGCCAAGGATGTTTTCATTAATCAAGAACGAAAGTTGGGGGCTCGAAGACG
>AB903026.1.1763
TTCCAGCTCCAATAGCGTATATTTAAGTTGTTGCAGTTAAAAGCTCGTAGTTGGATTTCGGGTGGGTTGTAGTGGTCCGGTTCGCTGTGTACTGCTACGGCCTTCCTTTCTGCCGGAAACGGGCTCTTGGGCTTTACTGTCTGGGACTCGGAGTCGGCGAGGTTACTTTGAGTAAATTAGAGTGTTCAAAGCAAGCTTACGCTCTGAATACATTAGCATGGAATAACACGATAGGACTCTGGCCTATCTTGTTGGTCTGTAGGACTGGAGTAATGATTAAGAGGGACAGTCGGGGGCATTCGTATTTCATTGTCAGAGGTGAAATTCTTGGATTTATGAAAGACGAACTTCTGCGAAAGCATTTGCCAAGGATGTTTTCATTAATCAAGAACGAAAGTTGGGGGCTCGAAGACG
>AB903027.1.1754
TTCCAGCTCCAATAGCGTATATTTAAGTTGTTGCAGTTAAAAAGCTCGTAGTTGGATTTCGGGTGGGTTGTAGTGGTCCGGTTCGCTGTGTACTGCTACGGCCTTCCTTTCTGCCGGAAACGGGCTCTTGGGCTTTACTGTCTGGGACTCGGAGTCGGCGAGGTTACTTTGAGTAAATTAGAGTGTTCAAAGCAAGCTTACGCTCTGAATACATTAGCATGGAATAACACGATAGGACTCTGGCCTATCTTGTTGGTCTGTAGGACTGGAGTAATGATTAAGAGGGACAGTCGGGGGCATTCGTATTTCATTGTCAGAGGTGAAATTCTTGGATTTATGAAAGACGAACTTCTGCGAAAGCATTTGCCAAGGATGTTTTCATTAATCAAGAACGAAAGTTGGGGGCTCGAAGACG
>AB903906.1.1371
TACGTAGGGGGCAAGCGTTGTCCGGAATTATTGGGCGTAAAAGCGCGCGCAGGCGGCTATTTAAGTCTGGTGTTTAATCCTGGGGCTCAACCCCGGGTCGCACTGGAAACTGGGTGGCTTGAGTGCAGAAGAGGAGAGTGGAAATTCCACGTGTAGCGGTGAAATGCGTAGAGATGTGGAGGAACACCAGTGCGAAGGCGACTCTCTGGGCTGTAACTGACGCTGAGGCGCGAAAGCGTGGGGAGCAAACAGG
>AB903907.1.1321
TACGTAGGGGGGCAAGCGTTGTCCGGAATTATTGGGCGTAAAGCGCGCGCAGGCGGTTCTTTTAAAGTCTGGTGTTAAACCCGAGGCTCAACTTCGGGTCGCACTGGAAACTGGGGGACTTGAGTGCAGAAGAGGAGAGTGGAATTCCACGTGTAGCGGTGAAATGCGTAGATATGTGGAGGGAAACACCAGTGGCGAAGGCGACTCTCTGGGCTGTAACTGACGCTGAGGCGCGAAAGCGTGGGGAGCAAACAGG
>AB904716.1.1525
TACGTAGGTGGCAAGCGTTATCCGGATTTATTGGGCGTAAAGAGAGTGCAGGCGGTTTACTAAGTCTGATGTGAAAGCCTTCGGCTTAACCGGAGAAGGGCATCGGAAACTGGCTAACTTGAGTGCAGAAGAGGGTAGTGGAACTCCATGTGTAGCGGTGGAATGCGTAGATATATGGAAGAACACCAGTGGCGAAGGCGGCTACCTGGTCTGTAACTGACGCTGAGACTCGAAAGCATGGGTAGCGAACAGG
>AB904754.1.1645
TTCCAGCTCTCGTAATGTATAGAATTATTGTTGCGGTTAAAAAGTTCGTAGTTGGATTTTCTACTGCGACTGGTCGCATCCAACGATGTGGACTAGGAGCAGTACTTGTGCCACGCTCGGGGCTTGCCCCCGACGGGGCGCGGATTACTTTGAACGGCTTAAGTGCTCAAGGCGAGTCTTCGGACTGAATACCGGTGCATGGAATAATGGAACAAGGTTTGGGCCGAGTTTCGTTGGTTTTGTCGGCCTAGACAATGGTTAACAGGAACAGCTGGGGGCACTCGTATCGCTGCGCGAGAGGTGAAATTCGTGGACCGCAGCGAGACGCCCTAAAGCGAAGGCATTTGCCAAGAGTGTTTTCATTAATCAAGAACGAAAGTCAGAGGTTCGAAGGCG
>AB904755.1.1458
TACGTAGGTGGCGAGCGTTGTCCGGAATTACTGGGCGTAAAGGATGCGTAGGCGGATAATTAAGTGAGATGTGAAATACCCGGGCTTAACCTGGGGGGTGCATTTCAAACTGGTTGTCTAGAGTGCAGGAGAGGAAAGTGGAATTTCTAGTGTAGCGGTGAAATGCGTAGATATTAGGAAGAACACCAGTGGCGAAGGCGACTTTCTGGACTGTAACTGACGCTGAGGCATGAAAGCGTGGGGAGCAAACAGG
>AB905490.1.1440
TACAGAGGGTGCGAGCGTTAATCGGAATTACTGGGCGTAAAGCGAGTGTAGGTGGCTCATTAAGTCACATGTGAAATCCCCGGGCTTAACCTGGGAACTGCATGTGATACTGGTGGTGCTAGAATATGTGAGAGGGAAGTAGAATTCCAGGTGTAGCGGTGAAATGCGTAGAGATCTGGAGGAATACCGATGGCGAAGGCAGCTTCCTGGCATAATATTGACACTGAGATTCGAAAGCGTGGGTAGCAAACAGG
>AB905612.1.1494
TACGAAGGGTGCAAGCGTTACTCGGAATTACTGGGCGTAAAGCGTGCGTAGGTGGTCGTTTAAGTCCGTTGTGAAAGCCCTGGGCTCAACCTGGGAATTGCAGTGGATACTGGGCGACTAGAGTGCGGTAGAGGGTAGTGGAATTTCCGGTGTAGCAGTGAAATGCGTAGAGATCGGAAGGAACATCTGTGGCGAAGGCGACTACCTGGGCCAGCACTGACACTGAGGCACGAAAGCGTGGGGAGCAAACAGG
>AB905616.1.1368
CACCGGCAGCTCTAGTGGTAGCAATTTTTATTGGGCCTAAAGCGTCCGTAGCCGGTTTAATAAGTCTCTGGTGAAATCCTGTAGCTTAACTGTGGGAATTGCTGGGGATACTATTAGACTTGAGACCGGGAGAGGTTAGAGGTACTCCCAGGGTAGAGGTGAAATTCTGTAATCCTGGGAGGACCGCCTGTTGCGAAGGCGTCTAACTGGAACGGTTCTGACGGTGAGGGACGAAAGTTAGGGGCGCGAACCGG
>AB905617.1.1178
CACCGGCAGCTCTAGTGGTAGCAATTTTTATTGGGCCTAAAGCGTCCGTAGCCGGTTTAATAAGTCTCTGGTGAAATCCTGTAGCTTAACTGTGGGAATTGCTGGAGATACTATTAGACTTGAGACCGGGAGAGGTTAGAGGTACTCCCAGGGTAGAGGTGAAATTCTGTAATCCTGGGAGGACCGCCTGTTGCGAAGGCGTCTAACTGGAACGGTTCTGACGGTGAGGGACGAAAGTTAGGGGCGCGAACCGG
>AB905619.1.1266
CACCGGCAGCTCTAGTGGTAGCTGTTTTTATTGGGCCTAAAGCGTTCGTAGCCGGTTTGATAAGTCACTGGTGAAATCCTGTAGCTTAACTGTGGGAATTGCTGGTGATACTGTTGAACTTGAGGTCGGGAGAGGTTAGCGGTACTCCCAGGGTAGAGGTGAAATTCTGTAATCCTGGGAGGACCACCTGTGGCGAAGGCGGCTAACTGGAACGAACCTGACGGTGAGGGACGAAAGCTAGGGGCGCGAACCGG
>AB905621.1.1268
CACCGGCAGCTCTAGTGGTAGCAGTTTTTATTGGGCCTAAAGCGTCCGTAGCCGGTTTAATAAGTCTCTGGTGAAATCCTGTAGCTTAACTGTGGGAATTGCTGGAGATACTATTAGACTTGAGACCGGGAGAGGTTAGAGGTACTCCCAGGGTAGAGGTGAAATTCTGTAATCCTGGGAGGACCGCCTGTTGCGAAGGCGTCTAACTGGAACGGTTCTGACGGTGAGGGACGAAAGTTAGGGGCGCGAACCGG
>AB905623.1.1266
CACCGGCAGCTCTAGTGGTAGCAGTTTTTATTGGGCCTAAAGCGTCCGTAGCCGGTTTAATAAGTCTCTGGTGAAATCCTGTAGCTTAACTGTGGGAATTGCCGGAGATACTATTAGACTTGAGACCGGGAGAGGTTAGAGGTACTCCCAGGGTAGAGGTGAAATTCTGTAATCCTGGGAGGACCGCCTGTGGCGAAGGCGGCTAACTGGAACGAACCTGACGGTGAGGGACGAAAGCTAGGGGCGCGAACCGG
>AB905624.1.1326
CACCGGCAGCTCTAGTGGTAGCAGTTTTTATTGGGCCTAAAGCGTCCGTAGCCGGTTTAATAAGTCTCTGGTGAAATCCTGTAGCTTAACTGTGGGAATTGCTGGAGATACTATTAGACTTGAGACCGGGAGAGGCTAGAGGTACTCCCAGGGTAGAGGTGAAATTCTGTAATCCTGGGAGGACCGCCTGTTGCGAAGGCGTCTAACTGGAACGGTTCTGACGGTGAGGGACGAAAGTTAGGGGCGCGAACCGG
>AB905625.1.1301
CACCGGCAGCTCTAGTGGTAACAATTTTTATTGGGCCTAAAGCGTCCGTAGCCGGTTTAATAAGTCTCTGGTGAAATCCTGTAGCTTAACTGTGGGAATTGCTGGAGATACTATTAGACTTGAGACCGGGAGAGGTTAGAGGTACTCCCAGGGTAGAGGTGAAATTCTGTAATCCTGGGAGGACCGCCTGTTGCGAAGGCGTCTAACTGGAACGGTTCTGACGGTGAGGGACGAAAGTTAGGGGCGCGAACCGG
>AB905630.1.1271
CACCGGCAGCTCTAGTGGTAGCAGTTTTTATTGGGCCTAAAGCGTCCGTAGCCGGTTTAATAAGTCTCTGGTGAAATCCTGTAGCTTAACTGTGGGAATTGCTGGAGATACTATTAGACTTGAGACCGGGAGAGGTTAGAGGTACTCCCAGGGTAGAGGTGAAATTCCGTAATCCTGGGAGGACCGCCTGTTGCGAAGGCGTCTAACTGGAACGGTTCTGACGGTGAGGGACGAAAGTTAGGGGCGCGAACCGG
>AB905635.1.1307
CACCGGCAGCTCTAGTGGTAGCAGTTTTTATTGGGCCTAAAGCGTCCGTAGCCGGTTTAACAAGTCTCTGGTGAAATCCTGTAGCTTAACTGTGGGAATTGCTGGAGATACTATTAGACTTGAGACCGGGAGAGGTTAGAGGTACTCCCAGGGTAGAGGTGAAATTCTGTAATCCTGGGAGGACCGCCTGTTGCGAAGGCGTCTAACTGGAACGGTTCTGACGGTGAGGGACGAAAGTTAGGGGCGCGAACCGG
>AB905638.1.1267
CACCGGCAGCTCGAGTGGTAGCTGTTTTTATTGGGCCTAAAGCGTTCGTAGCCGGTTTGATAAGTCTTTGGTGAAAGCTTGTAGCTTAACTATAAGAATTGCTGGAGATACTATCAGACTTGAAGTCGGGAGAGGTTAGAGGTACTACCGGGGTAGGGGTGAAATCCTATAATCCTGGGAGGACCACCTGTGGCGAAGGCGTCTAACTGGAACGATCTTGACGGTGAGTAACGAAAGCCAGGGGCGCGAACCGG
>AB905646.1.1242
CACCGGCAGCTCTAGTGGTAGCAGTTTTTATTGAGCCTAAAGCGTCCGTAGCCGGTTTAATAAGTCTCTGGTGAAATCCTGTAGCTTAACTGTAGGAATTGCTGGAGATACTATTAGACTTGAGACCGGGAGAGGTTAGAGGTACTCCCAGGGTAGAGGTGAAATTCTGTAATCCTGGGAGGACCGCCTGTTGCGAAGGCGTCTAACTGGAACGGTTCTGACGGTGGGGGACGAAAGTTAGGGGCGCGAACCGG
>AB905653.1.1238
CACCGGCAGCTCTAGTGGTAGCAGTTTTTATTGGGCCTAAAGCGTCCGTAGCCGGTTTAATAAGTCTCTGGTGAAATCCTGTAGCTTAACTGTGGGAATTGCTGGAGATACTATTAGACTTGAGACCGGGAGAGGTTAGAGGTACTCCCAGGGTAGAGGTGGAATTCTGTAATCCTGGGAGGACCGCCTGTTGCGAAGGCGTCTAACTGGAACGGTTCTGACGGTGAGGGACGAAAGTTAGGGGCGCGAACCGG
>AB905658.1.1260
CACCGGCAGCTCTAGTGGTAGCAATTTTTATTGGGCCTAAAGCGTCCGTAGCCGGTTTAATAAGTCTCTGTGAAATCCTGCAGCTTAACTGTGGGAATTGCTGGAGATACTATTAGACTTGAGACCGGGAGAGGTTAGAGGTACTCCCAGGGTAGAGGTGAAATTCTGTAATCCTGGGAGGACCGCCTGTTGCGAAGGCGTCTAACTGGAACGGTTCTGACGGTGAGGGACGAAAGTTAGGGGCGCGAACCGG
>AB905667.1.1264
CACCGGCAGCTCTAGTGGTAGTAATTTTTATTGGGCCTAAAGCGTCCGTAGCCGGTTTAATAAGTCTCTGGTGAAATCCTGCAGCTTAACTGTGGGAATTGCTGGAGATACTATTAGACTTGAGACCGGGAGAGGTTAGAGGTACTCCCAGGGTAGAGGTGAAATTCTGTAATCCTGGGAGGACCGCCTGTTGCGAAGGCGTCTAACTGGAACGGTTCTGACGGTGAGGGACAAAAGTTAGGGGCGCGAACCGG
>AB905675.1.1264
CACCGGCAGCTCTAGTGGTAGCAGTTTTTATTGGGCCTAAAGCGTCCGTAGCCGGTTTAATAAGTCTCTGGTGAAATCCTGTAGCTTAACTGTGGGAATTGCTGGAGATACTATTAGACTTGAGACCGGGAGAGGTTAGAGGTACTCCCAGGGTAGAGGTGAAATTCTGTAATCCTGGGAGGACCGCCTGTTGCGAAGGCGTCTAACTGGAACGGTTCTGACGGTGAGGGGCGAAAGTTAGGGGCGCGAACCGG
>AB905683.1.1265
CACCGGCAGCTCTAGTGGTAGCAGTTTTTATTGGGCCTAAAGCGTCCGTAGCCGGTTTAATAAGTCCCTGGTGAAATCCTGTAGCTTAACTGTGGGAATTGCTGGAGATACTATTAGACTTGAGACCGGGAGAGGTTAGAGGTACTCCCAGGGTAGAGGTGAAATTCTGTAATCCTGGGAGGACCGCCTGTTGCGAAGGCGTCTAACTGGAACGGTTCTGACGGTGAGGGACGAAAGTTAGGGGCGCGAACCGT
>AB905689.1.1266
CACCGGCAGCTCTAGTGGTAACAATTTTTATTGGGCCCAAAGCGTCCGTAGCCGGTTTAATAAGTCTCTGGTGAAATCCTGTAGCTTAACTGTGGGAATTGCTGGAGATACTATTAGACTTGAGACCGGGAGAGGTTAGAGGTACTCCCAGGGTAGAGGTGAAATTCTGTAGTCCTGGGAGGACCGCCTGTTGCGAAGGCGTCTAACTGGAACGGTTCTGACGGTGAGGGACGAAAGTTAGGGGCGCGAACCGG
>AB905698.1.1266
CACCGGCAGCTCTAGTGGTAGCAACTTTTATTGGGCCTAAAGCGTCCGTAGCCGGTTTAATAAGTCTCTGGTGAAATCCTGTAGCTTAACTATGGGAATTGCTGGAGATACTATTAGACTTGAGACCGGGGGAGGTTGGAGGTACTCCCAGGGTAGAGGTGAAATTCTGTAATCCTGGGAGGACCGCCTGTTGCGAAGGCGTCTAACTGGAACGGTTCTGACGGTGAGGGACGAAAGTTAGGGGCGCGAACCGG
>AB905701.1.1255
CACCGGCAGCTCTAGTGGCAACAATTTTTATTGGGCCTAAAGCGTCCGTAGCCGGTTTAATAAGTCTCTGGTGAAATCCTGCAGCTTAACTGTGGGAATTGCTGGAGATACTATTAGACTTGAGACCGGGAGAGGTTAGAGGTACTCCCAGGGTAGAGGTGAAATTCTGTAATCCTGGGAGGACCGCCTGTTGCGAAGGCGTCTAACTGAAACGGTTCTGACGGTGAGGGACGAAAGTTAGGGGCGCGAACTGG
>AB905705.1.1266
CACCGGCAGCTCTAGTGGTAGCAGTTTTTATTGGGCCTAAAGCGTCCGTAGCCGGTTTAATAAGTCTCTGGTGAAATCCTGTAGCTTAACTGTGGGAATTGCTGGAGATACTATTAGACTTGAGACCGGGAGAGGTTAGAGGTACTCCCAGGGTAGAGGTGAAATTCTGTAATCCTGGGAGGACCACCTGTGGCGAAGGCGTCTAACTGGAACGATCTTGACGGTGAGTAACGAAAGCCAGGGGCGCGAACCGG
>AB905708.1.1268
CACCGGCAGCTCTAGTGGTAGCAATTTTTATTGGGCCTAAAGCGTCCGTAGCCGGTTTAATAAGTCTCTGGTGAAATCCTGTAGCTTAACTGTGGGAATTGCTGGAGATACTATTAGACTTGAGACCGGGAGAGGTTAGAGGTACTCCCAGGGTAGAGGTGAGATTCTGTAATCCTGGGAGGACCGCCTGTTGCGAAGGCGTCTAACTGGAACGGTTTTGACGGTGAGGGACGAAAGTTAGGGGCGCGAACCGG
>AB905720.1.1268
CACCGGCAGCTCTAGTGGTAACAATTTTTATTGGGCCTAAAGCGTCCGTAGCCGGTTTAATAAGTCTCTGGTGAAATCCTGTAGTTTAACTGTGGGAATTGCTGGAGATACTATTAGACTTGAGACCGGGAGAGGTTAGAGGTACTCCCAGGGTAGAGGTGAAATTCTGTAATCCTGGGAGGACCGCCTGTTGCGAAGGCGTCTAACTGGAACGGTTCTGACGGTGAGGGACGAAAGTTAGGGGCGCGAACCGG
>AB905723.1.1269
CACCGGCAGCTCTAGTGGTAGCAATTTTTATTGGGCCTAAAGCGTCCGTAGCCGGTTTAATAAGTCTCTGGTGAAATCCTGTAGCTTAACTGTGGGAATTGCTGGAGATACTATTAGACTTGAGACCGGGAGAGGTTAGAGGTACTCCCAGGGTAGAGGTGAAATTCTGTAATCCTGGGAGGACCGCCTGTTGCGATGGCGTCTAACTGGAACGGTTCTGACGGTGAGGGACGAAAGTTAGGGGCGCGAACCGG
>AB905724.1.1266
CACCGGCAGCTCTAGTGGTAACAATTTTTATTGGGCCTAAAGCGTCCGTAGCCGGTTTAATAAGTCTCTGGTGAAATCCTGCAGCTTAACTGTGGGAATTGCTGGAGATACTATTAGACTTGAGACCGGGAGAGGTTAGAGGTACTCCCAGGGTAGAGGTGAAATTCTGTAATCCTGGGAGGACCGCCTGTTGCGAAGGCGTCTAACTGGAACGGTTCTGACGGTGAGGGACGAAAGTTAGGGGCGCGAACCGG
>AB905729.1.1264
CACCGGCAGCTCTAGTGGTAGCTGTTTTTATTGGGCCTAAAGCGTTCGTAGCCGGTTTGATAAGTCGCTGGTGAAATCCTGTAGCTTAACTGTGGGAATTGCTGGTGATACTGTTGAACTTGAGGTCGGGAGAGGTTAGCGGTACTCCCAGGGTAGAGGTGAAATTCTGTAATCCTGGGAGGACCACCTGTGGCGAAGGCGGCTAACTGGAACGAACCTGACGGTGAGGGACGAAAGCTAGGGGCGCGAACCGG
>AB905730.1.1265
CACCGGCGGCTCTAGTGGTAGCAGTTTTTATTGGGCCTAAAGCGTCCGTAGCCGGTTTAATAAGTCTCTGGTGAAATCCTGTAGCTTAACTGTGGGAATTGCTGGAGATACTATTAGACTTGAGACCGGGAGAGGTTAGAGGTACCCCCAGGGTAGAGGTGAAATTCTGTAATCCTGGGAGGACCGCCTGTTGCGAAGGCGTCTAACTGGAACGGTTCTGACGGTGAGGGACGAAAGTTAGGGGCGCGAACCGG
>AB905737.1.1267
CACCGGCAGCTCTAGTGGTAGCAGTTTTTATTGGGCCTAAAGCGTCCGTAGCCGGTTTAATAAGTCTCTGGTGAAATCCTGTAGCTTAACTGTGGGAATTGCTGGAGATACTATTAGACTTGAGACCGGGAGAGGTTAGAGGTACTCCCAGGGTAGAGGTGAAATTCTGTAATCCTGGGAGGACCGCCTGTTGCGAAGGCATCTAACTGGAACGGTTCTGACGGTGAGGGACGAAAGTTAGGGGCGCGAACCGG
>AB905739.1.1264
CACAGGCAACTCTAGTGGTAGCAATTTTTATTGGGCCTAAAGCGTCCGTAGCCGGTTTAATAAGTCTCTGGTGAAATCCTGCAGCTTAACTGTGGGAATTGCTGGAGATACTATTAGACTTGAGACCGGGAAAGGTTGGAGGTACTCCCAGGGTAGAGGTGAAATTCTGTAATCCTGGGAGGACCGCCTGTTGCGAAGGCGTCTAACTGGAACGGTTCTGACGGTGAGGGACGAAAGTTAGGGGCGCGAGCCGG
>AB905753.1.1265
CACCGGCAGCTCTAGTGGTAACAATTTTTATTGGGCCTAAAGCGTCCGTAGCCGGTTTAATAAGTCTCTGGTGAAATCCTGTAGCTTAACTGTGGGAATTGCTGGAGATACTATTAGACTTGAGACCGGGAGAGGTTAGAGGTACTCCCAGGGTAGAGGTGAAGTTCTGTAATCCTGGGAGGACCGCCTGTTGCGAAGGCGTCTAACTGGAACGGTTCTGACGGTGAGGGACGAAAGTTAGGGGCGCGATCCGG
>AB905760.1.1264
CACCGGCAGCTCTAGTGGTAGCAATTTTTATTGGGCCTAAAGCGTCCGTAGCCGGTTTAATAAGTCTCTGGTGAAATCCTGCAGCTTAACTGTGGGAATTGCTGGAGATACTATTAGACTTGAGACCGGGAGAGGTTAGAGGTACTCCCAGGGTAGAGGTGAAATTCTGTAATCCTGGGAGGACCGCCTGTTGCGAAGGCGTCTAACTGGAACGGTTCTGACGGTGAGGGACGAAAGTTAGGGGCGCGAACCGG
>AB905762.1.1384
CTATCATACCTCTGTCGCCTCTGGTGATAATTGCGGCTAAGAATCCCATTAACCCGTTGATTCCACACTGGGGAAAGCTCGCCCCTTAACTGCTTTAATTGCTGGTGATGCTGCCGAACTTGCCGTCGGGAGAAGTTAACGGCTACTCCTTCAGGGTAGAGGTGAAATTCTGTAATCCTGGCGAGGACCACCTGTGGCGAAGGCGGCTAACTGGACTACGAACCTGACGGTGAGGGACGAAAGCTGGGGGCGCGAACCGG
>AB905763.1.1264
CACCGGCAGCTCTAGTGGTAACAATTTTTATTGAGCCTAAAGCGTCCGTAGCCGGTTTAATAAGTCTCTGGTGAAATCCTGTAGCTTAACTGTGGGAATTGCTGGAGATACTATTAGACTTGAGACCGGGAGAGGTTAGAGGTACTCCCAGGGTAGAGGTGAAATTCTGTAATCCTGGGAGGACCGCCTGTTGCGAAGGCGTCTAACTGGAACGGTTCTGACGGTGAGGGACGAAAGTTAGGGGCGCGAACCGG
>AB905764.1.1262
CACCGGCAGCTCTAGTGGTAGCAATTTTTATTGGGCCTAAAGCGTCCGTAGCCGGTTTAATAAGTCTCTGGTGAAATCCTGTAGCTTAACTGTGGGAATTGCTGGAGATACTATTAGACTTGAGACCGGGAGAGGTTAGAGGTACTCCCAGGGTAGAGGTGAAATTCTGTAATCCTGGGAGGACCACCTGTGGCGAAGGCGGCTAACTGGAACGAACCTGACGGTGAGGGACGAAAGCTAGGGGCGCGAACCGG
>AB905767.1.1268
CACCGGCAGCTCGAGTGGTAGCTGTTTTTATTGGGCCTAAAGCGTTCGTAGCCGGTTTGATAAGTCTTTGGTGAAAGCATGTAGCTTAACTATAAGAATTGCTGGAGATACTATTAGACTCGAAGTCGGGAGAGGTTAGAGGTACTACCGGGGTAGGGGTGAAATCCTATAATCCTGGGAGGACCACCTGTGGCGAAGGCGTCTAACTGGAACGATCTTGACGGTGAGTAACGAAAGCCAGGGGCGCGAACCGG
>AB905768.1.1266
CACTGGCAGCTCTAGTGGTAGCAATTTTTATTGGGCCTAAAGCGTCCGTAGCCGGTTTAATAAGTCTCTGGTGAAATCCTGTAGCTTAACTGTGGGAATTGCTGGAGATACTATTAGACTTGAGACCGAGAGAGGTTAGAGGTACTCCCAGGGTAGAGGTGAAATTCTGTAATCCTGGGAGTACCGCCTGTTGCGAAGGCGTCTAACTGGAACGGTTCTGACGGTGAGGGACGAAAGTTAGGGGCGCGAACCGG
>AB905770.1.1400
CACCGGCAGCCCTAGTGGTAGCTGTTTTTATTGGGCCTAAAGCGTTCGTAGCCGGTTTGATAAGTCACTGGTGAAATCCTGTAGCTTAACTGTGGGAATTGCTGGTGATACTGTTGAACTTGAGGTCGGGAGAGGTTAGCGGTACTCCCAGGGTAGAGGTGAAATTCTGTAATCCTGGGAGGACCACCTGTGGCGAAGGCGGCTAACTGGAACGAACCTGACGGTGAGGGACGAAAGCCAGGGGCGCGAACCGG
>AB905778.1.1266
CACCGGCAGCTCGAGTGGTAGCTGTTTTTATTGGGCCTAAAGCGTTCGTAGCCGGTTTGATAAGTCTTTGGTGAAAGCTTGTAGCTTAACTATAAGAATTGCTGGAGATACTATTAGACTTGAAGTCGGGAGAGGTTAGAGGTACTACCGGGGTAGGGGTGAAATCCTATAATCCTGGGAGGACCACCTGTTGCGAAGGCGTCTAACTGGAACGATCTTGACGGTGAGTAACGAAAGCCAGGGGCGCGAACCGG
>AB905785.1.1322
CACCGGCAGCTCTAGTGGTAACAATTTTTATTGGGCCTAAAGCGTCCGTAGCCGGTTTAATAAGTCTCTGGTGAAATCCTGTAGCTTAACTGTGGGAATTGCTAGAGATACTATTAGACTTGAGACCGGGAGAGGTTAGAGGTACTCCCAGGGTAGAGGTGAAATTCTGTAATCCTGGGAGGACCGCCTGTTGCGAAGGCGTCTAACTGGAACGGTTCTGACGGTGAGGGACGAGAGTTAGGGGCGCGAACCGG
>AB905786.1.1264
CACCGGCAGCTCTAGTGGTAGCAATTTTTATTGGGCCTAAAGCGTCCGTAGCCGGTTTAATAAGTCTCTGGTGAAATCCTGTAGCTTAACTGTGGGAATTGCTGGAGATACTATTAGACTTGAGACCGGGAGAGGTTAGAGGTACTCCCAGGGTAGAGGTGAAATTCTGTAATCCTGGGAGGACCGCCTGTTGCGAAGGCGTCTAACTGGAACGATCTTGACAGTGAGTAACGAAAGCCAGGGGCGCGAACCGG
>AB905787.1.1264
CACCGGCAGCCCTAGTGGTAACAATTTTTATTGGGCCTAAAGCGTCCGTAGCCGGTTTAATAAGTCTCTGGTGAAATCCTGTAGCTTAGCTGTGGGAATTGCTGGAGATACTATTAGACTTGAGACCGGGAGAGGTTAGAGGTACTCCCAGGGTAGAGGTGAAATTCTGTAATCCTGGGAGGACCGCCTGTTGCGAAGGCGTCTAACTGGAACGGTTCTGACGGTGAGGGACGAAAGCCAGGGGCGCGAACCGG
>AB905788.1.1268
CACCGGCAGCTCTAGTGGTAACAATTTTTATTGGGCCCAAAGCGTCCGTAGCCGGTTTAATAAGTCTCTAGTGAAATCCTGTAGCTTAACTGTGGGAATTGCTGGAGATACTATTAGACTTGAGACCGGGAGAGGTTAGAGGTACTCCCAGGGTAGAGGTGAAATTCTGTAATCCTGGGAGGACCGCCTGTTGCGAAGGCGTCTAACTGGAACGGTTCTGACAGTGAGGGACGAAAGTTAGGGGCGCGAACCGG
>AB905789.1.1266
CACCGGCAGCTCTAGTGGTAACAATTTTTATTGGGCCTAAAGCGTCCGTAGCCGGTTTAATAAGTCTCTGGTGAAATCCTGTAGCTTAACTGTGGGAATTGCTAGAGATACTATTAGACTTGGGACCGGGAGAGGTTAGAGGTACTCCCAGGGTAGAGGTGAAATTCTGTAATCCTGGGAGGACCGCCTGTTGCGAAGGCGTCTAACTGGAACGGTTCTGACGGTGAGGGACGAAAGTTAGGGGCGCGAACCGG
>AB905794.1.1267
CACCGGCAGCTCTAGTGGTAGCAGTTTTTATTGGGCCTAAAGCGTCCGTAGCCGGTTTAATAAGTCTCTGGTGAAATCCTGTAGCTTAACTGTGGGAATTGCTGGAGATACTATTAGGCTTGAGACCGGGAGAGGTTAGAGGTACTCCCAGGGTAGAGGTGAAATTCTGTAATCCTGGGAGGACCGCCTGTTGCGAAGGCGTCTAACTGGAACGGTTCTGACGGTGAGGGACGAAAGTTAGGGGCGCGAACCGG
>AB905796.1.1267
CACCGGCAGCTCTAGTGGTAGCAATTTTTATTGGGCCTAAAGCGTCCGTAGCCGGTTTAATAAGTCTCTGGTGAAATCCTGCAGCTTAACTGTGGGAATTGCTGGAGATACTATTAGACTTGAGACCAGGAGAGGTTGGAGGTACTCCCAGGGTAGAGGTGAAATTCTGTAATCCTGGGAGGACCGCCTGTTGCGAAGGCGTCTAACTGGAACGGTTCTGACGGTGAGGGACGAAAGTTAGGGGCGCGAACCGG
>AB905799.1.1317
CACCGGCAGCTCTAGTGGTAACAATTTTTATTGGGCCTAAAGCGTCCGTAGCCGGTTTAATAAGTCTCTGGTGAAATCCTGTAGCTTAACTGTGGGAATTGCTGGAGATACTATTAGACTTGAGACCGGGAGAAGTTAGAGGTACTCCCAGGGTAGAGGTGAAATTCTGTAATCCTGGGAGGACCGCCTGTTGCGAAGGCGTCTAACTGGAACGGTTCTGACGGTGAGGGACGAAAGTTAGGGGCGCGAACCGG
>AB905801.1.1263
CACCGGCAGCTCTAGTGGTAGCAGTTTTTATTGGGCCTAAAGCGTCCGTAGCCGGTCTAATAAGTCTCTGGTGAAATCCTGTAGCTTAACTGTGGGAATTGCTGGAGATACTATTAGACTTGAGACCGGGAGAGGTTAGAGGTACTCCCAGGGTAGAGGTGAAATTCTGTAATCCTGGGAGGACCGCCTGTTGCGAAGGCGTCTAACTGGAACGGTCTTGACGGTGAGGGACGAAAGTTAGGGGCGCGAACCGG
>AB905802.1.1266
CACCGGCAGCTCTAGTGGTAGCAATTTTTATTGGGCCTAAAGCGTCCGTAGCCGGTTTAATAAGTCTCTGGTGAAATCCTGTAGCTTAACTGTGGGAATTGCTGGAGATACTATTAGACTTGAGACCGGGAGAGGTTAGAGGTACTCCCAGGGTAGAGGTGAAATTCTGTAATCCTGGGAGGACCGCCCGTTGCGAAGGCGTCTAACTGGAACGGTTCTGACGGTGAGGGACGAAAGTTAGGGGCGCGAACCGG
>AB905815.1.1265
CACCGGCAGCTCTAGTGGTAACAATTTTTATTGGGCCTAAAGCGTCCGTAGCCGGTTTAATAAGTCTCTGGTGAAATCCTGTAGCTTAACTGTGGGAATTGCTGGAGATACTATTAGACTTGAGACCGGGAGAGGTTAGAGGTACTCCCAGGGTAGAGGTGAAATTCTGTAATCCTGGGAGGACCGCCCGTTGCGAAGGCGTCTAACTGGAACGGTTCTGACGGTGAGGGACGAAAGTTAGGGGCGCGAACCGG
>AB905816.1.1267
CACCGGCAGCTCTAGTGGTAACAATTTTTATTGGGCCTAAAGCGTCCGTAGCCGGTTTAATAAGTCTCTGGTGAAATCCTGTAGCTTAACTGTGGGAATTGCTGGAGATACTATTAGACTTGAGACCGGGAGAGGTTAGAGGTACTCCCAGGGTAGAGGTGAAATTCTGTAATCCTGGGAGGACCGCCTGTTGCGAAGGCGTCTAACTGGAACGATTCTGACGGTGAGGGACGAAAGTTAGGGGCGCGAACCGG
>AB905818.1.1265
CACCGGCAGCTCTAGTGGTAGCAGTTTTTATTGGGCCTAAAGCGTCCGTAGCCGATTTAATAAGTCTCTGGTGAAATCCTGTAGCTTAACTGTGGGAATTGCTGGAGATACTATTAGACTTGAGACCGGGAGAGGTTAGAGGTACTCCCAGGGTAGAGGTGGAATTCTGTAATCCTGGGAGGACCGCCTGTTGCGAAGGCGTCTAACTGGAACGGTTCTGACGGTGAGGGACGAAAGTTAGGGGCGCGAACCGG
>AB905821.1.1267
CACCGGCAGCTCTAGTGGTAGCAGTTTTTATTGGGCCTAAAGCGTCCGTAGCCGGTTTAATAAGTCTCTGGTGAAATCCTGTAGCTTAACTGTGGGAATTGCTGGAGATACTATTAGACTTGAGATCGGGAGAGGTTAGAGGTACTCCCAGGGTAGAGGTGAAATTCTGTAATCCTGGGAGGACCGCCTGTTGCGAAGGCGTCTAACTGGAACGATTCTGACGGTGAGGGACGAAAGTTAGGGGCGCGAACCGG
>AB905826.1.1264
CACCGGCAGCTCTAGTGGTAGCAATTTTTATTGGGCCTAAAGCGTCCGTAGCCGGTTTAATAAGTCTCTGGTGAAATCCTGTAGCTTAACTGTGGGAATTGCTGGAGATACTATTAGACTTGAGACCGGGAGAGGTTAGATGTACTCCCAGGGTAGAGGTGAAATTCTGTAATCCTGGGAGGACCGCCTGTTGCGAAGGCGTCTAACTGGAACGGTTCTGACGGTGAGGGACGAAAGTTAGGGGCGCGAACCGG
>AB905829.1.1262
CACCGGCAGCTCTAGTGGTAACAATTTTTATTGGGCCTAAAGCGTCCGTAGCCGGTTTAATAAGTCTCTGGTGAAATCCTGTAGCTTAACTGTGGGAATTGCTGGAGATACTATTAGACTTGAGACCGGGAGAGGTTAGAGGTACTCCCAGGGTAGAGGTGAAATTCTGTAATCCTGGGAGGACCGCCTGTTGCGAAGGCGTCTAGCTGGAACGGTTCTGACGGTGAGGGACGAAAGTTAGGGGCGCGAACCGG
>AB905834.1.1269
CACCGGCAGCTCTAGTGGTAGCAACTTTTATTGGGCCTAAAGCGTCCGTAGCCGGTTTAATTAGTCTCTGGTGAAATCCTGTAGCTTAACTGTGGGAATTGCTGGAGATACTATCAGACTTGAGACCGGGAGAGGTTGGAGGTACTCCCAGGGTAGAGGTGAAATTCTGTAATCCTGGGAGGACCGCCTGTTGCGAAGGCGTCTAACTGGAACGGTTCTGACGGTGAGGGACGAAAGTTAGGGGCGCGAACCGG
>AB905836.1.1267
CACCGGTAGCTCTAGTGGTAGCTGTTTTTATTGGGCCTAAAGCGTTCGTAGCCGGTTTGATAAGTCACTGGTGAAATCCTGTAGCTTAACTGTGGGAATTGCTGGTGATACTGTTGAACTTGAGGTCGGGAGAGGTTAGCGGTACTCCCAGGGTAGAGGTGAAATTCTGTAATCCTGGGAGGACCACCTGTGGCGAAGGCGGCTAACTGGAACGAACCTGACGGTGAGGGACGAAAGCTAGGGGCGCGAACCGG
>AB905840.1.1262
CACCGGCAGCTCTAGTGGTAGCTGTTTTTATTGGGCCTAAGGCGTTCGTAGCCGGTTTGATAAGTCACCGGTGAAATCCTGTAGCTTAACTGTGGGAATTGCTGGTGATACTGTTGAACTTGAGGTCGGGAGAGGTTAGCGGTACTCCCAGGGTAGAGGTGAAATTCTGTAATCCTGGGAGGACCGCCTGTTGCGAAGGCGTCTAACTGGAACGGTTCTGACGGTGAGGGACGAAAGTTAGGGGCGCGAACCGG
>AB905844.1.1265
CACCGGCAGCTCTAGTGGTAGCTGTTTTTATTGGCCTAAAGCGTCCGTAGCCGGTTTAATAAGTCTCTGGTGAAATCCTGTAGCTTAACTGTGGGAATTGCTGGAGATACTATTAGACTTGAGACCGGGAGAGGTTAGAGGTACTCCCAGGGTAGAGGTGAAATTCTGTAATCCTGGGAGGACCGCCTGTTGCGAAGGCGTCTAACTGGAACGGTTCTGACGGTGAGGGACGAAAGTTAGGGGCGCGAACCGG
>AB905845.1.1264
CACCGGCAGCTCTAGTGGTAGCTGTTTTTATTGGGCCTAAAGCGTTCGTAGCCGGTTTGATAAGTCACTGGTGAAGTCTTGTAGCTTAACTATGGGAATTGCTGGTGATACTGTTGAGCTTGAGGTCGGGAGAGGTTAGCGGTACTCCCAGGGTAGAGGTGAAATTCTGTAATCCTGGGAGGACCACCTGTGGCGAAGGCGGCTAACTGGAACGAACCTGACGGTGAGGGACGAAAGCCAGGGGCGCGAACCGG
>AB905846.1.1140
CACCGGCAGCTCGAGTGGTAGCTGTTTTTATTGGGCCTAAAGCGTTCGTAGCCGGTTTGATAAGTCTTTGGTGAAAGCTTGTAGCTTAACTATAAGAATTGCTGGAGATACTATTAGACTTGAAGTCGGGAGAGGTTAGAGGTACTACCGGGGTAGGGGTGAAATCCTATAATCCTGGGAGGACCACCTGTGGCGAAGGCGTCTAACTGGAACGATCTTGACGGTGAGTAACGAAAGCCAGGGGCGCGAACCGG
>AB905849.1.1217
CACCGGCAGCTCTAGTGGTAGCAGTTTTTATTGGGCCTAAAGCGTCCGTAGCCGGTTTAATAAGTCTCTGGTGAAATCCTGTAGCTTAACTGTGGGAATTGCTGGAGATACTATTAGACTTGAGACCGGGAGAGGTTAGAGGTACTCCCAGGGTAGAGGTGAAATTCTGTAATCCTGGGAGGACTGCCTGTTGCGAAGGCGTCTAACTGGAACGGTTCTGACGGTGAGGGACGAAAGTTAGGGGCGCGAACCGG
>AB905855.1.1634
CACCGGCAGCTCTAGTGGTAGCCATTTTTATTGGGCCTAAAGCGTCCGTAGCCGGTTTAATAAGTCTCTGGTGAAATCCTGTAGCTTAACTGTGGGAATTGCTGGAGATACTATTAGACTTGAGACCGGGAGAGGTTAGAGGTACTCCCAGGGTAGAGGTGAAATTCTGTAATCCTGGGAGGACCGCCTGTTGCGAGGGCGTCTAACTGGAACGGTTCTGACGGTGAGGGACGAAAGTTAGGGGCGCGAACCGG
>AB905856.1.1267
CACCGGCAGCTCTAGTGGTAGCAGTTTTTATTGGGCCTAAAGCGTCCGTAGCCGGTTTAATAAGTCTCTGGTGGAATCCTGTAGCTTAACTGCGGGAATTGCTGGAGATACTATTAGACTTGAGACCGGGAGAGGTTAGAGGTACTCCCAGGGTAGAGGTGAAATTCTGTAATCCTGGGAGGACCGCCTGTTGCGAAGGCGTCTAACCGGAACGGTTCTGACGGTGAGGGACGAAAGTTAGGGGCGCGAACCGG
>AB905857.1.1266
CACCGGCAGCTCTAGTGGTAACAATTTTTATTGGGCCTAAAGCGTCCGTAGTCGGTTTAATAAGTCTCTGGTGAAATCCTGTAGCTTAACTGTGGGAATTGCTGGAGATACTATTAGACTTGAGACCGGGAGAGGTTAGAGGTACTCCCGGGGTAGAGGTGAAATTCTGTAATCCTGGGAGGACCGCCTGTTGCGAAGGCGTCTAACTGGAATGGTTCTGACGGTGAGGGACGAAAGTTAGGGGCGCGAACCGG
>AB905862.1.1264
CACCGGCAGCTCTAGTGGTAGCTGTTTTTATTGGGCCTAAAGCGTTCGTAGCCGGTTTGATAAGTCACTGGTGAAATCCTGTAGCTTAACTGTGGGAATTGCTGGTGATACTGTTGAACTTGAGGTCGGGAGAGGTTAGCGGTACTCCCAGGGTAGAGGTGAAATTTTGTAATCCTGGGAGGACCACCTGTGGCGAAGGCGGCTAACTGGAACGAACCTGACGGTGAGGGACGAAAGCTAGGGGCGCGAACCGG
>AB905864.1.1266
CACCGGCAGCTCTAGTGGTAGCAGTTTTTATTGGGCCTAAAGCGTCCGTAGCCGGTTTAATAAGTCTCTGGTGAAATCCTGTAGCTTAACTGTGGGAATTGCTGGAGATACTATTAGACTTGAGACCGGGAGAGGTTAGCGGTACTCCCAGGGTAGAGGTGAAATTCTGTAATCCTGGGAGGACCACCTGTGGCGAAGGCGGCTAACTGGAACGAACCTGACGGTGAGGGACGAAAGCTAGGGGCGCGAACCGG
>AB905865.1.1106
CACCGGCTGTTCTAGTGGTAGCTGTTTTTATTGGGTCTAAAGCGTTCGTAGCCGGTTTGATAAGTCACTGGTGAAATCCTGTAGCTTAACTGTGGGAATTGCTGGTGATACTGTTGAACTTGAGGTCGGGAGAGGTTAGCGGTACTCCCAGGGTATAGGTGAAATTCTGTATTCCTGTGAGGACCACCTGTGGCGAAGGCGGCTAACTGGAACTAACCTGACGGTGAGGGACGAAAGCTAGGGGCGCGAACCGG
>AB905866.1.1271
CACCGGTAGCTCTAGTGGTAGCTGTTTTTATTGGGCCTAAAGCGTTCGTAGCCGGTTTAATAAGTCTCTGGTGAAATCCTATAGCTTAACTGTGGGAATTGCTGGAGATACTATTAGACTTGAGACCGGGAGAGGTTAGAGGTACTCCCAGGGTAGAGGTGAAATTTTGTAATCCTGGGAGGACCGCCTGTTGCGAAGGCGTCTAACTGGAACGGTTCTGACGGTGAGGGACGAAAGTTAGGGGCGCGAACCGG
>AB905871.1.1263
CACCGGCAGCTCTAGTGGTAACAATTTTTATTGGGCCTAAAGCGTCCGTAGCCGGTTTAATAAGTCTCTGGTGAAATCCTGTGGCTTAACTGTGGGAATTGCTGGAGATACTATTAGACTTGAGACCGGGAGAGGTTAGAGGTACTCCCAGGGTAGAGGTGAAATACTGTAATCCTGGGAGGACCACCTGTGGCGAAGGCGGCTAACTGGAACGAACCTGACGGTGAGGGACGAAAGCCAGGGGCGCGAACCGG
>AB905872.1.1334
CACCGGCAGCTCTAGTGGTAGCAATTTTTATTGGGCCTAAAGCGTCCGTAGCCGGTTTAATAAGTCTCTGGTGAAATCCTGTAGCTTAACTGTGGGAATTGCTGGAGATACTATTAGACTTGAGACCGGGAGAGGTTGGAGGTACTCCCAGGGTAGAGGTGAAATTCTGTAATCCTGGGAGGACCGCCTGTTGCGAAGGCGTCTAACTGGAACGGTTCTGACGGTGAGGGACGAAAGTTAGGGGCGCGAACCGG
>AB905873.1.1307
CACCGGCAGCTCTAGTGGTAGCTGTTTTTATTGGGCCTAAAGCGTTCGTAGCCGGTTTGATAAGTCTTTGGTGAAAGCTTGTAGCTTAACTATAAGAATTGCTGGAGATACTATTAGACTTGAAGTCGGGAGAGGTTAGAGGTACTACCGGGGTAGGGGTGAAATCCTATAATCCTGGGAGGACCACCTGTGGCGAAGGCGTCTAACTGGAACGATCTTGACGGTGAGTAACGAAAGCCAGGGGCGCGAACCGG
>AB905877.1.1266
CACCGGCAGCTCTAGTGGTAGCAATTTTTATTGGGCCTAAAGCGTCCGTAGCCGGTTTAATAAGTCTCTGGTGAAATCCTGTAGCTTAACTGCGGGAATTGCTGGAGATACTATTAGACTTGAGACCGGGAGAGGTTAGAGGTACTCCCAGGGTAGAGGTGAAATTCTGTAATCCTGGGAGGACCGCCTGTTGCGAAGGCGTCTAACTGGAACGGTTCTGACGGTGAGGGACGAAAGTTAGGGGCGCGAACCGG
>AB905881.1.1481
TACCCGCAGCCTAAGTGGTGGTCGATTTTATTGAGTCTAAAACGTTCGTAGCCGGTTTGGTAAATCCTTGGGTAAATCGAGAGGCTTAACTTTTCGAATTCCGAGGAGACTGCCAAACTTGGGACCGGGAGAGGCGAGAGGTACTTCTGGGGTAGGGGTAAAATCCTGTAATCCTAGAAGGACCACCGGTGGCGAAGGCGTCTCGCTAGAACGGATCCGACGGTGAGGGACGAAGCCCTGGGTCGCAAACGGG
>AB905882.1.1228
CACCGGCAGCTCTAGTGGTAGCAGTTTTTATTGGGCCTAAAGCGTCCGTAGCCGGTTTAATAAGTCTCTGGTGAAATCCTGTAGCTTAACTGTGGGAATTGCTGGAGATACTATTAGACTTGAGACCGGGAGAGGTTAGAGGTACTCCCAGGGTAGAGGTGAAATTCTGTAATCCTGGGAGGACCGCCTGTTGCGAGGGCGTCTAACTGGAACGGTTCTGACGGTGAGGGACGAAAGTTAGGGGCGCGAACCGG
>AB905883.1.1485
CACCGGCAGCTCTAGTGGTAGCAGTTTTTATTGGGCCTAAAGCGTCCGTAGCCGGTTTAATAAGTCTCTGGTGAAATCCTGTAGCTTAACTGTGGGAATTGCTGGAGATACTATTAGACTTGAGACCGGGAGAGGTTAGAGGTACTCCCAGGGTAGAGGTGAAATTCTGTAATCCTGGGAGGACCGCCTGTTGCGAAGGCGTCTAACTGGAACGGTTCTGACGGTGAGGGACGAAAGTTAGGGGCGCGAGCCGG
>AB905887.1.1265
CACCGGCAGCTCTAGTGGTAGCCATTTTTATTGGGCCTAAAGCGTTCGTAGCCGGTTTGATAAGTCTCTGGTGAAATCCTGTAGCTTAACTGTGGGAAATGCTGGAGATACTATTAGACTTGAGGTCGGGAGAGGTTAGCGGTACTCCCAGGGTAGGGGTGAAATCCTGTAATCCTGGGAGGACCACCTGTGGCGAAGGCGTCTAACTGGAACGATCTTGACGGTGAGTAACGAAAGCCAGGGGCGCGAACCGG
>AB905888.1.1233
CACCGGCAGCTCGAGTGGTAGCTGTTTTTATTGGGCCTAAAGCGTTCGTAGCCGGTTTGATAAGTCTTTGGTGAAAGCTTGTGGCTTAACTATAAGAATTGCTGGAGATACTATTAGACTTGAAGTCGGGAGAGGTTAGAGGTACTACCGGGGTAGGGGTGAAATCCTATAATCCTGGGAGGACCACCTGTGGCGAAGGCGTCTAACTGGAACGATCTTGACGGTGAGTAACGAAAGCCAGGGGCGCGAACCGG
>AB905891.1.1524
CACCGGCAGCTCTAGTGGTAGCTGTTTTTATTGGGCCTAAAGCGTTCGTAGCCGGTTTGATAAGTCACTGGTGAAATCCTGTAGCTTAACTGTGGGAATTGCTGGTGATACTGTTGAACTTGGGGTCGGGAGAGGTTAGCGGTACTCCCAGGGTAGGGGTGAAATTCTGTAATCCTGAGAGGACCACCTGTGGCGAAGGCGGCTAACTGGAACGAACCTGACGGTGAGGGACGAAAGCTAGGGGCGCGAACCGG
>AB905893.1.1269
CACCGGCAGCTCTAGTGGTAGCAGTTTTTATTGGGCCTAAAGCGTCCGTAGCCGGTTTAATAAGTCTCTGGTGAAATCCTGCAGCTTAACTGTGGGAATTGCTGGAGATACTATTAGACTTGAGACCGGGAGAGGTTGGAGGTACTCCCAGGGTAGAGGTGAAATTCTGTAATCCTGGGAGGACCGCCTGTTGCGAAGGCGTCTAACTGGAACGGTTCTGACGGTGAGGGACGAAAGTTAGGGGCGCGAACCGG
>AB905897.1.1273
CACCGGCAGCTCTAGTGGTAGCAGTTTTTATTGGGCCTAAAGCGTCCGTAGCCGGTTTAATAAGTCTCTGGTGAAATCCTGTAGCTTAACCGTGGGAATTGCTGGAGATACTATTAGACTTGAGACCGGGAGAGGTTAGAGGTACTCCCAGGGTAGAGGTGAAATTCTGTAATCCTGGGAGGACCGCCTGTTGCGAAGGCGTCTAACTGGAGCGGTTCTGACGGTGAGGGACGAAAGTTAGGGGCGCGAACCGG
>AB905899.1.1264
CACCGGCAGCTCTAGTGGTAGCTGTTTTTATTGGGCCTAAAGCGTTCGTAGCCGGTTTGATAAGTCACTGGTGAAATCCTGTAGCTTAACTGTGGGAATTGCTGGTGATGCTGTTGAACTTGAGGTCGGGAGTGGTTAGCGGTACTCCCAGGGTAGAGGTGAAATTCTGTAATCCTGGGAGGACCACCTGTGGCGAAGGCGTCTAACTGGAACGGTTCTGACGGTGAGGACGAAAGTTAGGGGCGCGAACCGG
>AB905902.1.1128
CACCGGCAGCTCTAGTGGTAGCTGTTTTTATTGGGCCTAAAGCGTTCGTAGCCGGTTTGATAAGTCTTTGGTGAAAGCTTGTAGCTTAACTATAAGAATTGCTGGAGATACTATTAGACTTGAAGTCGGGAGAGGTTAGAGGTACTACCGGGGTAGGGGTGAAATCCTATAATCCTGGGAGGACCACCTGTGGCGAAGGCGTCTAACTGGAACGATCTTGACGGTGAGTAACGAAAGCCAGGGGCGCGAACCGG
>AB905905.1.1256
CACCGGCAGCTCTAGTGGTAGCAGTTTTTATTGGGCCTAAAGCGTCCGTAGCCGGTTTAATAAGTCTCTGGTGAAATCCTGTAGCTTAACTGTGGGAATTGCTGGAGATACTATTAGACTTGAGACCGGGGGAGGTTAGAGGTACTCCCAGGGTAGAGGTGAAATTCTGTAATCCTGGGAGGACCGCCTGTTGCGAAGGCGTCTAACTGGAACGGTTCTGACGGTGAGGGACGAAAGTTAGGGGCGCGAACCGG
>AB905908.1.1264
CACCGGCAGCTCGAGTGGTAGCTGTTTTTATTGGGCCTAAAGCGTTCGTAGCCGGTTTGATAAGTCTTTGGTGAAAGCTTGTAGCTTAACTATAAGAATTGCTGGAGATACTATTAGACTTGAAGTCGGGAGAGGTTAGAGGTACTACCGGGGTAGGGGTGAAATCCTATAATCCTGGGAGGACCACCTGTGGCGAAGGCGTCTAACTGGAACGATCTTGACGGTGAGTAACGAAAGCTAGGGGCGCGAACCGG
>AB905910.1.1264
CACCGGCAGCTCTAGTGGTAACAATTTTTATTGGGCCTAAAGCGTCCGTAGCCGGTTTAATAAGTCTCTGGTGAAATCCTGTAGCTTAACTGTGGGAATTGCTGGAGATACTATTAGACTTGAGACCGGGAGAGGTTAGAGGTACTCCCAGGGTAGAGGTGAAATTCTGTAATCCTGGAAGGACCGCCTGTTGCGAAGGCGTCTAGCCGGAACGGTTCTGACGGTGAGGGACGAAAGTTAGGGGCGCGAACCGG
>AB905911.1.1265
CACCGGCAGCTCTAGTGGTAGCAATTTTTATTGGGCCTAAAGCGTCCGTAGCCGGTTTAATAAGTCTCTGGTGAAATCCTGTAGCTTAACTGTGGGAATTGCTGGAGATACTATTAGACTTGAGATCGGGAGAGGCTAGAGGTACTCCCAGGGTAGGGGTGAAATTCTGTAATCCTGGGAGGACCGCCTGTTGCGAAGGCGTCTAACTGGAACGGTTCTGACGGTGAGGGACGAAAGTTAGGGGCGCGAACCGG
>AB905912.1.1264
CACCGGCAGCTCGAGTGGTAGCTGTTTTTATTGGGCCTAAAGCGTTCGTAGCCGGTTTGATAAGTCTTTGGTGAAAGCTTGTAGCTTAATTATAAGAATTGCTGGAGATACTATTAGACTTGAAGTCGGGAGAGGTTAGAGGTACTACCGGGGTGGGGGTGAAATCCTATAATCCTGGGAGGACCACCTGTGGCGAAGGCGTCTAACTGGAACGATCTTGACGGTGAGTAACGAGAGCCAGGGGCGCGAACCGG
>AB905915.1.1266
CACCGGCAGCTCTAGTGGTAACAATTTTTATTGGGCCTAAAGCGTCCGTAGCCGGTTTAATAAGTCTCTGGTGAAATCCTGTAGCTTAACTGTGGGAATTGCTGGAGATACTATTAGACTTGAGACCGGGAGAGGTTAGAGGTACTCCCAGGGTAGAGGTGAAATTCTGTAATCCTGGAAGGACCGCCTGTTGCGAAGGCGTCCAACTGGAACGGTTCTGACGGTGAGGGACGAAAGTTAGGGGCGCGAACCGG
>AB905917.1.1266
CACCGGCAGCTCTAGTGGTAGCAGTTTTTATTGGGCCTAAAGCGTCCGTAGCCGGTTTAATAAGTCTCTGGTGAAATCCTGTAGCTTAACTGTGGGAATTGCTGGAGATACTATTAGACTTGAGACCGGGAGAGGTTAGAGGTACTCCCAGGGTAGAGGTGAAATTCTGTAATCCTGGGAGGACCGCCTGTTGCGAAGGCGTCTAACTGGAACGGTTCTGACGGTGAGGGACGAAAGCTAGGGGCGCGAACCGG
>AB905918.1.1265
CACCGGCAGCTCTAGCGGTAGCCATTTTTATTGGGCCTAAAGCGTTCGTAGCCGGTTTGATAAGTCTCTGGTGAAATCCTGTAGCTTAACTGTGGGAATTGCTGGAGATACTATTAGACTTGAGGTCGGGAGAGGTTAGCGGTACTCCCAGGGTAGGGGTGAAATCCTGTAATCCTGGGAGGACCACCTGTGGCGAAGGCGGCTAACTGGAACGAACCTGACGGTGAGGGACGAAAGCCAGGGGCGCGAACCGG
>AB905922.1.1264
CACCGGCAGCTCTAGTGGTAGCTGTTTTTATTGGGCCTAAAGCGTTCGTAGCCGGTTTGATAAGTCACTGGTGAAATCCTGTAGCTTAACTGTGGGAATTGCTGGTGATACTGTTGAACTTGAGGTCGGGAGAGGTTAGCGGTACTCCCAGGGTAGAGGTGGAATTCTGTAATCCTGGGAGGACCACCTGTGGCGAAGGCGGCTAACTGGAACGAACCTGACGGTGAGGGACGAAAGCTAGGGGCGCGGACCGG
>AB905924.1.1266
CACCGGCAGCTCTAGTGGTAACAATTTTTATTGGGCCTAAAGCGTCCGTAGCCGGTTTAATAAGTCTCTGGTGAAATCCTGTAGCTTAACTGTGGGAATTGCTGGAGATACTATTAGACTTGAGACCGGGAGAGGTTAGAGGTACTCCCAGGGTAGAGGTGAAATTCTGTAATCCTGGGAGGACCGCCTGTCGCGAAGGCGTCTAACTGGAACGGTTCTGACGGTGAGGGACGAAAGTTAGGGGCGCGAACCGG
>AB905925.1.1263
CACCGGCAGCTCTAGTGGTAACAATTATTATTGGGCCTAAAGCGTTCGTAGCCGGTTTGATAAGTCACTGGTGAAATCCTGTAGCTTAACTGTGGGAATTGCTGGTGATACTGTTGAACTTGAGGTCGGGAGAGGTTAGCGGTACTCCCAGGGTAGAGGTGAAATTCTGTAATCCTGGGAGGACCACCTGTGGCGAAGGCGGCTAACTGGAACGAACCTGACGGTGAGGGACGAAAGCTAGGGGCGCGAACCGG
>AB905927.1.1267
CACCGGCAGCTCTAGTGGTAACAATTTTTATTGGGCCTAAAGCGTCCGTAGCCGGTTTAATAAGTCTCTGGTGAAATCCTGCAGCTTAACTGTGGGAATTGCTGGAGATACTATTAGACTTGAGACCGGGAGAGGTTAGAGGTACTCCCAGGGTAGAGGTGAAATTCTGTAATCCTGGGAGGACCACCTGTTGCGAAGGCGTCTAACTGGAACGGTTCTGACGGTGAGGGACGAAAGTTAGGGGCGCGAACCGG
>AB905928.1.1306
CACCGGCAGCTCTAGTGGTAGCTGTTTTTATTGGGCCTAAAGCGTTCGTAGCCGGTTTGATAAGTCACTGGTGAAATCCTGTAGCTTAACTGTGGGAATTGCTGGTGATACTGTTGAACTTGAGGTCGGGAGAGGTTAGCGGTACTCCCAGGGTAGAGGTGAAATTCTGTAATCCTGGGAGGACCACCTGTGGCGAAGGCGTCTAACTGGAACGGTTCTGACGGTGAGGGACGAAAGTTAGGGGCGCGAACCGG
>AB905930.1.1266
CACCGGCAGCTCTAGTGGTAACAATTTTTATTGGGCCTAAAGCGTCCGTAGCCGGTTTAATAAGTCTCTGGTGAAGTCCTGTAGCTTAACTGTGGGAATTGCTGGAGATACTATTAGACTTGAGACCGGGAGAGGTTAGAGGTACTCCCAGGGTAGAGGTGAAATTCTGTAATCCTGGGAGGACCGCCTGTTGCGAAGGCGTCTAACTGGAACGGTTCTGACGGTGAGGGACGAAAGTTAGGGGCGCGAACCGG
>AB905934.1.1266
CACCGGCAGCTCGAGTGGTAGCTGTTTTTATTGGGCCTAAAGCGTTCGTAGCCGGTTTGATAAGTCTTTGGTGAAAGCTCGTAGCTTAACTATAAGAATTGCTGGAGATACTATTAGACTTGAAGTCGGGAGAGGTTAGAGGTACTACCGGGGTAGGGGTGAAATCCTATAATCCTGGGAGGACCACCTGTGGCGAAGGCGTCTAACTGGAACGATCTTGACGGTGAGTAACGAAAGCCAGGGGCGCGAACCGG
>AB905937.1.1264
CACCGGCAGCTCTAGTGGTAACAATTTTTATTGGGCCTAAAGCGTCCGTAGCCGGTTTAATAAGTCTCTGGTGAAATCCTGCAGCTTAACTGTGGGAATTGCTGGAGATACTATTAGACTTGAAGTCGGGAGAGGTTAGAGGTACTACCGGGGTAGGGGTGAAATCCTATAATCCTGGGAGGACCACCTGTGGCGAAGGCGTCTAACTGGAACGATCTTGACGGTGAGTAACGAAAGCCAGGGGCGCGAACCGG
>AB905940.1.1401
CACCGGCAGCTCTAGTGGTAGCAACTTTTATTGGGCCTAAAGCGTCCGTAGCCGGTTTAATAAGTCTCTGGTGAAATCCTGTAGCTTAACTGTGGGAATTGCTGGAGATACTATTAGACTTGAGACCGGGAGAGGTTGGAGGTACTCCCAGGGTAGAGGTGAAATTCTGTAATCCTGGGAGGACCGCCTGTTGCGAAGGCGTCTAACTGGAACGGTTCTGACGGTGAGGGACGAAAGTTAGGGGCGCGAACCGG
>AB905943.1.1463
CACCGGCAGCTCTAGTGGTAACAATTTTTATTGGGCCTAAAGCGTCCGTAGCCGGTTTAATAAGTCTCTGGTGAAATCCTGTAGCTTAACTGTGGGAATTGCTGGAGATACTATTAGACTTGAGACCGGGAGAGGTTAGAGGTACTCCCAGGGTAGAGGTGAAATCCTGTAATCCTAAAAGGACCACCGGTGGCGAAGGCGTCTTGCTAGAACGGATCCGACGGTGAGGGACGAAGCCCTGGGTCGCAAACGGG
>AB905946.1.1266
CACCGGCAGCTCTAGTGGTAGCTGTTTTTATTGGGCCTAAAGCGTTCGTAGCCGGTTTGATAAGTCACTGGTGAAATCCTGTAGCTTAACTGTGGGAATTGCTGGTGATACTGTTGAACTTGAGGTCGGGAGAGGTTAGCGGTACTCCCAGGGTAGAGGTGAAATTCTGTAATCCTGGGAGGACCGCCTGTGGCGAAGGCGGCTAACTGGAACGAACCTGACGGTGAGGGACGAAAGCTAGGGGCGCGAACCGG
>AB905951.1.1309
CACCGGCAGCTCTAGTGGTAGCAATTTTTATTGGGCCTAAGCGTTCGTAGCCGGTTTGATAAGTCTTTGGTGAAAGCTTGTAGCTTAACTATAAGAATTGCTGGAGATACTATTAGACTTGAAGTCGGGAGAGGTTAGAGGTACTACCGGGGTAGGGGTGAAATCCTATAATCCTGGGAGGACCACCTGTGGCGAAGGCGTCTAACTGGAACGATCTTGACGGTGAGTAACGAAAGCCAGGGGCGCGAACCGG
>AB905953.1.1482
CACCGGCAGCTCTAGTGGTAACAATTTTTATTGGGCCTAAAGCGTCCGTAGCCGGTTTAATAAGTCTCTGGTGAAATCCTGCAGCTTAACTGTGGGAATTGCTGGAGATACTATTAGACTTGAGACCGGGAGAGGTTAGAGGCACTCCCAGGGTAGAGGTGAAATTCTGTAATCCTGGGAGGACCGCCTGTTGCGAAGGCGTCTAACTGGAACGGTTCTGACGGTGAGGGACGAAAGTTAGGGGCGCGAACCGG
>AB905957.1.1267
CACCGGCAGCTCTAGTGGTAGCAATTTTTATTGGGCCTAAAGCGTCCGTAGCCGGTTTAATAAGTCTCTGGTGAAATCCTGTAGCTTAACTGTGGGAATTGCTGGAGATACTATTAGACTTGAGACCGGGAGAGGTTAGAGGTACTCCCAGGGTAGAGGTGAAATTCTGTAATCCTGGGAGGACCGCCTGTCGCGAAGGCGTCTAACTGGAACGGTTCTGACGGTGAGGGACGAAAGTTAGGGGCGCGAACCGG
>AB905958.1.1264
CACCGGCAGCTCTAGTGGTAGCAGTTTTTATTGGGCCTAAAGCGTCCGTAGCCGGTTTAATAAGTCTCTGGTGAAACCCTGTAGCTTAACTGTGGGAATTGCTGGAGATACTATTAGACTTGAGACCGGGAGAGGTTAGAGGTACTCCCAGGGTAGAGGTGAAATTCTGTAATCCTGGGAGGACCGCCTGTTGCGAAGGCATCTAACTGGAACGGTTCTGACGGTGAGGGACGAAAGTTAGGGGCGCGAACCGG
>AB905959.1.1268
CACCGGCAGCTCGAGTGGTAGCTGTTTTTATTGGGCCTAAAGCGTTCGTAGCCGGTTTGATAAGTCTTTGGTGAAAGCTTGTAGCTTAACTATAAGAATTGCTGGAGATACTATTAGACTTGAAGTCGGGAGAGGTTAGAGGTACTCCCAGGGTAGAGGTGAAATTCTGTAATCCTGGGAGGACCGCCTGTTGCGAAGGCGTCTAACTGGAACGGTTCTGACGGTGAGGGACGAAAGTTAGGGGCGCGAACCGG
>AB905960.1.1263
CACCGGCAGCTCTAGTGGTAACAATTTTTATTGGGCCTAAAGCGTCCGTAGCCGGTTTAATAAGTCTCTGGTGAAATCCTGTAGCTTAACTGTGGGAATTGCTGGAGATACTATTAGACTTGGGACCGGGAGAGGCAAGAGGTACTTTTGGGGTAGGGGTAAAATCCTGTAATCCTAAAAGGACCACCGGTGGCGAAGGCGTCTTGCTAGAACGGATCCGACGGTGAGGGACGAAGCCCTGGGTCGCAAACGGG
>AB905963.1.1263
CACCGGCAGCTCTAGTGGTAACAATTTTTATTGGACCTAAAGCGTCCGTAGCCGGTTTAATAAGTCTCTGGTGAAATCCTGTAGCTTAACTGTGGGAATTGCTGGAGATACTATTAGACTTGAGACCGGGAGAGGTTAGAGGTACTCCCAGGGTAGAGGTGAAATTCTGTAATCCTGGGAGGACCGCCTGTTGCGAAGGCGTCTAACTGGAACGGTTCTGACGGTGAGGGACGAAGGTTAGGGGCGCGAACCGG
>AB905964.1.1268
CACCGGCAGCTCTAGTGGTAGCTGTTTTTATTGGGCCTAAAGCGTTCGTAGCCGGTTTGATAAGTCACTGGTGAAATCCTGTAGCTTAACTGTGGGAATTGCTGGTGATACTGTTGAACTTGAGGTCGGGAGAGGTTAGCGGTACTCCCGGGGTAGAGGTGAAATTCTGTAATCCTGGGAGGACCGCCTGTTGCGAAGGCGTCTAACTGGAACGGTTCTGACGGTGAGGGACGAAAGTTAGGGGCGCGAACCGG
>AB905981.1.1262
CACCGGCAGCTCTAGTGGTAACAATTTTTATTGGGCCTAAAGCGTCCGTAGCCGGTTTAATAAGTCTCTGGTGAAATCCTGTAGCTTAACTGTGGGAATTGCTGGAGATACTATTAGACTTGAGACCGGGAGAGGTTAGAGGTACTCCCAGGGTAGAGGTGAAATTCTGTGATCCTGGGAGGACTGCCTGTTGCGAAGGCGTCTAACTGGGACGGTTCTGACGGTGAGGGACGAAAGTTAGGGGCGCGAACCGG
>AB905987.1.1264
CACCGGCAGCTCTAGTGGTAACAATTTTTATTGGGCCTAAAGCGTCCGTAGCCGGCTTAATAAGTCTCTGGTGAAATCCTGTAGCTTAACTGTGGGAATTGCTGGAGATACTATTAGACTTGAGACCGGGAGAGGTTAGAGGTACTCCCAGGGTAGAGGTGAAATTCTGTAATCCTGGGAGGACCGCCTGTTGCGAAGGCGTCTAACTGGAACGGTTCTGACGGTGAGGGACGAAAGTTAGGGGCGCGAACCGG
>AB905988.1.1264
CACCGGCAGCTCGAGTGGTAGCTGTTTTTATTGGGCCTAAAGCGTTCGTAGCCGGTTTGATAAGTCTTTGGTGAAAGCTTGTAGCTTAACTATAAGAATTGCTGGAGATACTATTAGACTTGAAGTCGGGAGAGGTTAGAGGTACTACCGGGGTAGGGGTGAAATCCTATAATCCTGGGAGGACCACCTGTGGCGAAGGCGTCTAACTGGAACGATCTTGACGGTGAGTAACGAAAGCCAGGGGCGCGAACCGG
>AB905992.1.1267
CACCGGCAGCTCTAGTGGTAGCAACTTTTATTGGGCCTAAAGCGTCCGTAGCCGGTTTAATAAGTCTCTGGTGAAATCCTGTAGCATAACTGTGGGAATTGCTGGAGATACTATTAGACTTGAGACCGGGAGAGGTTGGAGGTACTCCCAGGGTAGAGGTGAAATCCTGTAATCCTGGGAGGACCGCCTGTTGCGAAGGCGTCTAACTGGAACGGTTCTGACGGTGAGGGACGAAAGTTAGGGGCGCGAACCGG
>AB905999.1.1342
CACCGGCAGCTCTAGTGGTAACAATTTTTATTGGGCCTAAAGCGTCCGTAGCCGGTTTAACAAGTCTCTGGTGAAATCCTGTAGCTTAACTGTGGGAATTGCTGGAGATACTATTAGACTTGAGACCGGGAGAGGTTAGAGGTACTCCCAGGGTAGAGGTGAAATTCTGTAATCCTGGGAGGACCGCCTGTTGCGAAGGCGTCTAACTGGAACGGTTCTGACGGTGAGGGACGAAAGTTAGGGGCGCGAACCGG
>AB906003.1.1471
CACCGGCAGCTCTAGTGGTAGCAATTTTTATTGGGCCTAAAGCGTCCGTAGCCGGTTTAATAAGTCTCTGGTGAAATCCTGTAGCTTAACTGTGGGAATTGCTGGAGATACTATTAGACTTGAGGCCGGGAGAGGTTAGAGGTACTCCCAGGGTAGAGGTGAAATTCTGTAATCCTGGGAGGACCGCCTGTTGCGAAGGCGTCTAACTGGAACGGTTCTGACGGTGAGGGACGAAAGTTAGGGGCGCGAACCGG
>AB906004.1.1303
CACCGGCAGCTCTAGTGGTAGCTGTTTTTATTGGGCCTAAAGCGTTCGTAGCCGGTTTGATAAGTCACTGGTGAGATCCTGTAGCTTAACTGTGGGAATCGCTGGTGATACTGTTGAACTTGAGGTCGGGAGAGGTTAGCGGTACTCCCAGGGTAGAGGTGAAATTCTGTAATCCTGGGAGGACCACCTGTGGCGAAGGCGGCTAACTGGAACGAACCTGACGGTGAGGGACGAAAGCTAGGGGCGCGAACCGG
>AB906005.1.1264
CACCGGCAGCTCTAGTGGTAGCAGTTTTTATTGGGCCTAAAGCGTCCGTAGCCGGTTTAATAAGTCTCTGGTGGAATCCTGTAGCTTAACTGTGGGAATTGCTGGAGATACTATTAGACTTGAGACCGGGAGAGGTTAGAGGTACTCCCAGGGTAGAGGTGAAATTCTGTAATCCTGGGAGGACCGCCTGTTGCGAAGGCGTCTAACTGGAACGGTTCTGACGGTGAGGGACGAAAGTTAGGGGCGCGAACCGG
>AB906008.1.1319
CACCGGCAGCTCTAGTGGTAACAATTTTTATTGGGCCTAAAGCGTCCGTAGCCGGTTTAATAAGTCTCTGGTGAAATCCTGTAGCTTAACTGTGGGAATTGCTGGAGATACTATTAGACTTGAGACCGGGAGAGGTTAGAGGTACTCCCAGGGTAGAGGTGAAATTCTGTAATCCTGGGAGGACCGCCTGTTGCGAAGGCGTCTAACTGGAACGGTTCTGTCGGTGAGGGACGAAAGTTAGGGGCGCGAACCGG
>AB906017.1.1294
TACCCGCAGCCCAAGTGGTGGTCGATTTTATTGAGTCTAAAACGTTCGTAGCCGGTTTGGTAAATCCTTGGGTAAATCGGGAGGCTCAACTTTCCGAATTCCGAGGAGACTGCCAAACTTGGGACCGGGAGAGGCGAGAGGTACTTCTGGGGTAGGGTAAAATCCTGTAATCCTGGAAGGACCACCGGTGGCGAAGGCGTCTCGCTAGAACGGATCCGACGGTGAGGGACGAAGCCCTGGGTCGCAAACGGG
>AB906018.1.1264
CACCGGCAGCTCTAGTGGTAGCAGTTTTTATTGGGCCTAAAGCGTCCGTAGCCGGTTTAATAAGTCTCTGGTGAAATCCTGTAGCTTAACTGTGGGAATCGCTGGAGATACTATTAGACTTGAAGTCGGGAGAGGTTAGAGGTACTCCCAGGGTAGAGGTGAAATTCTGTAATCCTGGGAGGACCGCCTGTTGCGAAGGCGTCTAACTGGAACGGTTCTGACGGTGAGGGACGAAAGTTAGGGGCGCGAACCGG
>AB906019.1.1267
CACCGGCAGCTCTAGTGGTAACAATTTTTATTGGGCCTAAAGCGTCCGTAGCCGGTTTAATAAGTCTCTGGTGAAATCCTGTAGCTTAACTGTGGGAATTGCTGGAGATACTATTAGACTTGAGACCGGGAGAGGTTAGAGGTACTCCCAGGGTAGAGGTGGAATTCTGTAATCCTGGGAGGACCACCTGTTGCGAAGGCGTCTAACTGGAACGGTTCTGACGGTGAGGGACGAAAGTTAGGGGCGCGAACCGG
>AB906022.1.1020
CACCGGCAGCTCGAGTGGTAGCTGTTTTTATTGGGCCTAAAGCGTTCGTAGCCGGTTTGATAAGTCTTTGGTGAAAGCTTGTAGCTTAACTATAAGAATTGCTGGAGATACTATTAAACTTGAAGTCGGGAGAGGTTAGAGGTACTACCGGGGTAGGGGTGAAATCCTATAATCCTGGGAGGACCACCTGTGGCGAAGGCGTCTAACTGGAACGATCTTGACGGTGAGTAACGAAAGCCAGGGGCGCGAACCGG
>AB906023.1.1314
CACCGGCAGCTCTAGTGGTAGCAATTTTTATTGGGCCTAAAGCGTCCGTAGCCGGTTTAATAAGTCTCTGGTGAAATCCCGTAGCTTAACTGTGGGAATTGCTGGAGATACTATTAGACTTGAGACCGGGAGAGGTTGGAGGTACTCCCAGGGTAGAGGTGAAATTCTGTAATCCTGGGAGGACCGCCTGTTGCGAAGGCGTCTAACTGGAACGGTTCTGACGGTGAGGGACGAAAGTCAGGGGCGCGAACCGG
>AB906026.1.1226
CACCGGCAGCTCTAGTGGTAGCAATTTTTATTGGGCCTAAAGCGTCCGTAGCCGGTTTAATAAGTCTCTGGTGAAATCCTGCAGCGTAACTGTGGGAATTGCTGGAGATACTATTAGACTTGAGACCGGGAGAGGTTGGAGGTACTCCCAGGGTAGAGGTGAAATTCTGTAATCCTGGGAGGACCGCCTGTTGCGAAGGCGTCTAACTGGAACGGTTCTGACGGTGAGGGACGAAAGTTAGGGGCGCGAACCGG
>AB906037.1.1261
CACCGGCAGCTCTAGTGGTAGCTGTTTTTATTGGGCCTAAAGCGTTCGTAGCCGGTTTGATAAGTCACTGGTGAAATCCTGTAGCTTAACTGTGGGAATTGCTGGTAATACTGTTGAACTTGAGGTCGGGAGAGGTTAGCGGTACTCCCAGGGTAGAGGTGAAATTCTGTAATCCTGGGAGGACCACCTGTGGCGAAGGCGGCTAACTGGAACGAACCTGACGGTGAGGGACGAAAGCTAGGGGCGCGAACCGG
>AB906042.1.1264
CACCGGCAGCTCTAGTGGTAGCAACTTTTATTGGGCCTAAAGCGTCCGTAGCCGGTTTAATAAGTCTCTGGTGAAATCCTGTAGCTTAACCGTGGGAATTGCTGGAGATACTATTAGACTTGAGACCGGGAGAGGTTAGAGGTACTCCCAGGGCAGAGGTGAAATTCTGTAATCCTGGGAGGACCGCCTGTTGCGAAGGCGTCTAACTGGAACGGTTCTGACGGTGAGGGACGAAAGTTAGGGGCGCGAACCGG
>AB906047.1.1262
CACCGGCAGCTCTAGTGGTAACAATTTTTATTGGGCCTAAAGCGTCCGTAGCCGGTTTAATAAGTCTCTGGTGAAATCCTGCAGCTTAACTGCGGGAATTGCTGGAGATACTATTAGACTTGAGACCGGGAGAGGTTAGAGGTACTCCCAGGGTAGAGGTGAAATTCTGTAATCCTGGGAGGACCACCTGTGGCGAAGGCGGCTAACTGGAACGAACCTGACGGTGAGGGACGAAAGCTAGGGGCGCGAACCGG
>AB906051.1.1262
CACCGGCAGCTCTAGTGGTAACAATTTTTATTGGGCCTAAAGCGTCCGTAGCCGGTTTAATAAGTCTCTGGTGAAATCCTGTAGCTTAACTGTGGGAATTGCTGGAGATACTATTAGACTTGAGACCGGGAGAGGTTAGAGGTACTCCCAGGGTAGAGGTGAAATTCTGTAATCCTGGAAGGACCGCCTGTTGCGAAGGCGTCTAGCTGGAACGGTTCTGACGGTGAGGGACGAAAGTTAGGGGCGCGAGCCGG
>AB906059.1.1265
CACCGGCAGCTCTAGTGGTAGCAGTTTTTATTGGGCCTAAAGTGTCCGTAGCCGGTTTAATAAGTCTCTGGTGAAATCCTGTAGCTTAACTGTGGGAATTGCTGGAGATACTATTAGACTTGAGACCGGGAGAGGTTAGAGGTACTCCCAGGGTAGAGGTGAAATTCTGTAATCCTGGGAGGACCGCCTGTTGCGAAGGCGTCTAACTGGAACGGTTCTGACGGTGAGGGACGAAAGTTAGGGGCGCGAACCGG
>AB906062.1.1261
CACCGGCAGCTCTAGTGGTAGCAGTTTTCATTGGGCCTAAAGCGTCCGTAGCCGGTTTAATAAGTCTCTGGTGAAATCCTGTAGCTTAACTGTGGGAATTGCTGGAGATACTATTAGACTTGAGACCGGGAGAGGTTAGAGGTACTCCCAGGGTAGAGGTGAAATTCTGTAATCCTGGGAGGACCGCCTGTTGCGAAGGCGTCTAACTGGAACGGTTCTGACGGTGAGGGACGAAAGTTAGGGGCGCGAACCGG
>AB906071.1.1424
CACCGGCAGCTCTAGTGGTAGCAGTTTTTATTGGGCCTAAAGCGTCCGTAGCCGGTTTAATAAGCCTCTGGTGAAATCCTGTAGCTTAACTGTGGGAATTGCTGGAGATACTATTAGACTTGAGACCGGGAGAGGTTAGAGGTACTCCCAGGGTAGAGGTGAAATTCTGTAATCCTGGGAGGACCGCCTGTTGCGAAGGCGTCTAACTGGAACGGTTCTGACGGTGAGGGACGAAAGTTAGGGGCGCGAACCGG
>AB906073.1.1328
CACCGGCAGCTCTAGTGGTAGCAATTTTTATTGGGCCTAAAGCGTCCGTAGCCGGTTTAATAAGTCTCTGGTGAAATCCTGTAGCTTAACTGTGGGAATTGCTGGAGATACTATTAGACTTGAGACCGGGAGAGGTTGGAGGTACTCCCCAGGGTAGAGGTGAAATTCTGTAATCCTGGGAGGACCGCCTGTTGCGAAGGCGTCTAACTGGAACGGTTCTGACGGTGAGGGACGAAAGTTAGGGGCGCGAACCGG
>AB906078.1.1328
CACCGGCAGCTCTAGTGGTAGCAACTTTTATTGGGCCTAAAGCGTCCGTAGCCGGTTTAATAAGTCTCTGGTGAAATCCTGTAGCTTAACTGTGGGAATTGCTGGAGATACTATTAGACTTGAGACCGGGAGAGGTTGGAGGTACTCCCAGGGTAGAGGTGAAATTTCTGTAATCCTGGGAGGACCGCCTGTTGCGAAGGCGTCTAACTGGAACGGTTCTGACGGTGAGGGACGAAAGTTAGGGGCGCGAACCGG
>AB906080.1.1267
CACCGGCAGCTCTAGTGGTAGCAATTTTTATTGGGCCTAAAGCGTCCGTAGCCGGTTTAATAAGTCTCTGGTGAAATCCTGCAGCTTAACTGTGGGAATTGCTGGAGATACTATTAGACTTGAGACCGGGAGAGGTTGGAGGTACTCCCAGGGTAGAGGTGAAATTCTGTAATCCTGGGAGGACCGCCTGTTGCGAAGGCGTCTAACTGGAACGGTTCTGACGGTGAGGGACGAAAGTTAGGGGCGCGAACCGG
>AB906086.1.1308
CACCGGCAGCTCTAGTGGTAGCTGTTTTTATTGGGCCTAAAGCGTTCGTAGCCGGTTTGATAAGTCACTGGTGAAATCCTGTAGCTTAACTGTGGGAATTGCTGGTGATACTGTTGAACTTGAGGTCGGGAGAGGTTAGCGGTACTCCCAGGGTAGAGGTGAAATTCTGTAATCCTGGGAGGACCTCCTGTGGCGAAGGCGGCTAACTGGAACGAACCTGACGGTGAGGGACGAAGGCTAGGGGCGCGAACCGG
>AB906090.1.1266
CACCGGCAGCTCTAGTGGTAGCAACTTTTATTGGGCCTAAAGCGTCCGTAGCCGGTTTAATAAGTCTCTGGTGAAATCCTGTAGCTTAACTGTGGGAATTGATGGAGATACTATTAGACTTGAGACCGGGAGAGGTTGGAGGTACTCCCAGGGTAGAAGGTGAAAATTCTGTAATCCTGGGAGGACCGCCTGTTGCGAAGGCGTCTAACTGGAAACGGTTCTGACGGTGAGGGACGAAAGTTAGGGGCGCGAACCGG
>AB906100.1.1299
CACCGGCAGCTCTAGTGGTAACAATTTTTATTGGGTCTAAAGCGTCCGTAGCCGGTTTAATAAGTCTCTGGTGAAATCCTGTAGCTTAACTGTGGGAATTGCTGGAGATACTATTAGACTTGAGACCGGGAGAGGTTAGAGGTACTCCCAGGGTAGAGGTGAAATTCTGTAATCCTGGGAGGACCGCCTGTTGCGAAGGCGTCTAACTGGAACGGTTCTGACGGTGAGGGACGAAAGTTAGGGGCGCGAACCGG
>AB906111.1.1265
CACCGGCAGCTCTAGTGGTAGCAATTTTTATTGGGCCTAAAGCGTCCGTAGCCGGTTTAATAAGTCTCTGGTGAAATCCTGCAGCTTAACTGTGGGAATTGCTGGAGATACTATTAGACTTGAGACCGGGAGAGGTTGGAGGTACTCCCAGGGTAGAGGAGAAATTCTGTAATCCTGGGAGGACCGCCTGTTGCGAAGGCGTCTAACTGGAACGGTTCTGACGGTGAGGGACGAAAGTTAGGGGCGCGAACCGG
>AB906112.1.1660
CAACCGGCAGCTCTAGTGGTAACAATTTTTATTGGGCCTAAAGCGTCCGTAGCCGGTTTAATAAGTCTCTGGTGAAATCCTGTAGCTTAACTGTGGGAATCGCTGGAGATACTATTAGACTTGAGACCGGGAGAGGTTAGAGGTACTCACAGGGTAGAGGTGAAATTCTGTAATCCTGGGAGGACCGCCTGTTGCGAAGGCGTCTAACTGGAACGGTTCTGACGGTGAGGGACGAAAGTTAGGGGCGCGAACCGG
>AB906114.1.1261
CACCGGCAGCTCTAGTGGTAGCTGTTTTTATTGGGCCTAAAGCGTTCGTAGTCGGTTTGATAAGTCACTGGTGAGACCCTGTAGCTTAACTGTGGGAATTGCTGGTGATACTGTTGAACTTGAGGTCGGGAGAGGTTAGCGGTACTCCCAGGGTAGAGGTGAAATTCTGTAATCCTGGGAGGACCACCTGTGGCGAAGGCGGCTAACTGGAACGAACCTGACGGTGAGGGACGAAAGCTAGGGGCGCGAACCGG
>AB906125.1.1265
CACCGGCAGCTCTAGTGGTAGCAGTTTTTATTGGGCCTAAAGCGTCCGTAGCCGGTTTAATAAGTCTCTGGTGAAATCCTGTAGCTTAACTGTGGGAATTGCTGGAGATACTATTAGACTTGAGACCGGGAGAGGTTAGAGGTACTCCCCAGGGTAGAGGTGAGATTCTGTAATCCTGGGAGGACCGCCTGTTGCGAAGGCGTCTAACTGGAACGGTTCTGACGGTGAGGGACGAAAGTTAGGGGCGCGAACCGG
>AB906126.1.1264
CACCGGCAGCTCTAGTGGTAACAATTTTTATTGGGCCTAAAGCGTCCGTAGCCGGTTTATTAAGTCTCTGGTGAAATCCTGTAGCTTAACTGTGGGAATTGCTGGAGATACTATTAGGCTTGAGACCGGGAGAGGTTAGAGGTACTCCCAGGGTAGAGGTGAAATTCTGTAATCCTGGGAGGACCGCCTGTTGCGAAGGCGTCTAACTGGAACGGTTCTGACGGTGAGGGACGAAAGTTAGGGGCGCGAACCGG
>AB906145.1.1264
CACCGGCAGCTCTAGTGGTAGCAGTTTTTATTGGGCCTAAAGCGTCCGTAGCCGGTTTAATAAGTCTCTGATGAAATCCTGTAGCTTAACTGTGGGAATTGCTGGAGATACTATTAGACTTGAGACCGGGAGAGGTTAGAGGTACTCCCAGGGTAGAGGTGAAATTCTGTAATCCTGGGAGGACCGCCTGTTGCGAAGGCGTCTAACTGGAACGGTTCTGACGGTGAGGGACGAAAGTTAGGGGCGCGAACCGG
>AB906161.1.1260
CACCGGCAGCTCTAGTGGTAGCTGTTTTTATTGGGCCTAAAGCGTTCGTAGCCGGTTTGATAAGTCACTGGTGAAATCCTGTAGTTTAACTGTGGGAATTGCTGGTGATACTGTTGAACTTGAGGTCGGGAGAGGTTAGCGGTACTCCCAGGGTAGAGGTGAAATTCTGTTATCCTGGGAGGACCACCTGTGGCGAAGGCGGCTAACTGGAACGAACCTGACGGTGAGGGACGAAAGCTAGGGGCGCGAACCGG
>AB906168.1.1262
CACCGGCAGCTCTAGTGGTAGCAGTTTTTATTGGGCCTAAAGCGTCCGTAGCCGGTTTAATAAGTCTCTGGTGAAATCCTGTAGCTTAACTGTGGGAATTGCTGGAGATACTATTAGACTTGAGACCGGGAGAGGTTAGAGGCACTCCCAGGGTAGAGGTGAAATTCCGTAATCCTGGGAGGACCGCCTGTTGCGAAGGCGTCTAACTGGAACGGTTCTGACGGTGAGGGACGAAAGTTAGGGGCGCGAACCGG
>AB906172.1.1102
CACCGGCAGCTCTAGTGGTAACAATTTTTATTGGGCCTAAAGCGTCCGTAGCCGGTTTAATAAGTCTCTGGTGAAATCCTGTAGCTTAACTGTGGGAATTGCTGGAGATACTATTAGACTTGAGACCGGGAGAGGTTAGAGGTACTCCCAGGGTAGAGGTGAAATTCTGTAATCCTGGGAGGACCACCTGTGGCGAAGGCGGCTAACTGGAACGAACCTGACGGTGAGGGACGAAAGCTAGGGGCGCGAACCGG
>AB906181.1.1210
CACCGGCAGCTCTAGTGGTAACAATTTTTATTGGGCCTAAAGCGTCCGTAGCCGGTTTAATAAGTCTCTGGTGAAATCCTGTAGCTTAACTGTGGGAATTGCTGGAGATACTACTAGACTTGAGACCGGGAGAGGTTAGAGGTACTCCCAGGGTAGAGGTGAAATTCTGTAATCCTGGGAGGACCGCCTGTTGCGAAGGCGTCTAACTGGAACGGTTCTGACGGTGAGGGACGAAAGTTAGGGGCGCGAACCGG
>AB906182.1.1266
CACCGGCAGCTCTAGTGGTAACAATTTTTATTGGGCCTAAAGCGTCCGTTGCCGGTTTAATAAGTCTCGGGTGAAATCCTGTAGCTTAACTGTGGGAATTGCTGGAGATACTATTAGACTTGAGACCGGGAGAGGTTAGAGGTACTCCCAGGGTAGAGGTGAAATTCTGTAATCCTAGGAGGACCGCCTGTTGCGAAGGCGTCTAACTGGAACGGTTCTGACGGTGAGGGACGAAAGTTAGGGGCGCGAACCGG
>AB906186.1.1265
CACCGGCAGCTCTAGTGGTAGCTGTTTTTATTGGGCCTAAAGCGTTCGTAGCCGGTTTGATAAGTCACTGGTGAAATCCTGTAGCTTAACTGTGGGAATTGCTGGTGATACTGTTGAACTTGGGGTCGGGAGAGGTTAGCGGTACTCCCAGGGTAGAGGTGAAATTCTGTAATCCTGGGAGGACCACCTGTGGCGAAGGCGGCTAACTGGAACGAACCTGACGGTGAGGGACGAAAGCTAAGGGCGCGAACCGG
>AB906189.1.1268
CACCGGCAGCTCTAGTGGTAACAATTTTTATTGGGCCTAAAGCGTCCGTAGCCGGCTTAATAAGTCTCTGGTGAAATCCTGTAGCTTAACTGTGGGAATTGCTGGAGATACTATTAGACTTGAGACCGGGAGAGGTTAGAGGTACTCCCAGGGTAGAGGTGAAATTCTGTAATCCTGGGAGGACCGCCTGTTGCGAAGGCGTCTAACTGGAACAGTTCTGACGGTGAGGGACGAAAGTTAGGGGCGCGAACCGG
>AB906194.1.1266
CACCGGCAGCTCTAGTGGTAGCAACTTTTATTGGGCCTAAAGCGTCCGTAGCCGGTCTAATAAGTCTCTGGTGAAATCCTGTAGCTTAACTGTGGGAATTGCTGGAGATACTATTAGACTTGAGACCGGGAGAGGTTAGAGGTACTCCCAGGGTAGAGGTGAAATTCTGTAATCCTGGGAGGACCGCCTGTTGCGAAGGCGTCTAACTGGAACGGTTCTGACGGTGAGGGACGAAAGTTAGGGGCGCGAACCGG
>AB906202.1.1266
CACCGGCAGCTCTAGTGGTAGCAATTTTTATTGGGCCTAAAGCGTCCGTAGCCGGTTTAATAAGTCTCCGGTGAAATCCTGTAGCTTAACTGTGGGAATTGCTGGAGATACTATTAGACTTGAGACCGGGAGAGGTTGGAGGTACTCCCAGGGTAGAGGTGAAATTCTGTAATCCTGGGAGGACCGCCTGTTGCGAAGGCGTCTAACTGGAACGGTTCTGACGGTGAGGGACGAAAGTTAGGGGCGCGAACCGG
>AB906205.1.1305
CACCGGCAGCTCTAGTGGTAGCAATTTTTATTGGGCCTAAAGCGTCCGTAGCCGGTTTAATAAGTCTCTGGTGAAATCCTGTAGCTTAACTGTGGGAATTGCTGGAGATACTATTAGACTTGAGACCGGGAGAGGTTAGAGGTACTCCCAGGGTAGAGGTGAAATTCTGTAATCCTGGGAGGACCGCCTGTTGCGAAGGCGTTTAACTGGAACGGTTCTGACGGTGAGGGACGAAAGTTAGGGGCGCGAACCGG
>AB906206.1.1266
CACCGGCAGCTCTGGTGGTAACAATTTTTATTGGGCCTAAAGCGTCCGTAGCCGGTTTAATAAGTCTCTGGTGAAATCCTGTAGCTTAACTGTGGGAATTGCTGGAGATACTATTAGACTTGAGACCGGGAGAGGTTAGAGGTACTCCCAGGGTAGAGGTGAAATTCTGTAATCCTGGGAGGACCGCCTGTTGCGAAGGCGTCTAACTGGAACGGTTCTGACGGTGAGGGACGAAAGTTAGGGGCGCGAACCGG
>AB906209.1.1264
CACCGGCAGCTCTAGTGGTAACAATTTTTATTGGGCCTAAAGCGTCCGTAGCCGGTTTAATAAGTCTCTGGTGAAATCCTGTAGCTTAACTGCGGGAATTGCTGGAGATACTATTAGACTTGAGACCGGGAGAGGTTAGAGGTACTCCCAGGGTAGAGGTGAAATTCTGTAATCCTGGGAGGACCGCCTGTTGCGAAGGCGTCTAACTGGAACGGTTCTGACGGTGAGGGACGAAAGTTAGGGGCGCGAACCGG
>AB906229.1.1262
CACCGGCAGCTCTAGTGGTAGCAATTTTTATTGGGCCTAAAGCGTCCGTAGCCGGTTTAATAAGTCTCTGGTAAAATCCTGCAGCTTAACTGTGGGAATTGCTGGAGATACTATTAGACTTGAGATCGGGAGAGGTTAGAGGTACTCCCAGGGTAGAGGTGAAATTCTGTAATCCTGGGAGGACCGCCTGTTGCGAAGGCGTCTAACTGGAACGATTCTGACGGTGAGGGACGAAAGTTAGGGGCGCGAACCGG
>AB906240.1.1265
CACCGGCAGCTCTAGTGGTAGCTGTTTTTATTGGGCCTAAAGCGTTCGTAGCCGGTTTAATAAGTCTCTGGTGAAATCCTATAGCTTAACTGTGGGAATTGCTGGAGATACTATTAGACTTGAGATCGGGAGAGGTCAGAGGTACTCCTGGGGTAGGGGTGAAATCCTGTAATCCTAGGAGGACCACCTGTGGCGAAGGCGTCTGACTAGAACGAATCTGACGGTGAGGAACGAAAGCTAGGGGCGCGAACCGG
>AB906247.1.1265
CACCGGCAGCTCTAGTGGTAGCAGTTTTTATTGGGCCTAAAGCGTCCGTAGCCGGTTTAATAAGTCTCTGGTGAAATCCTGTAGCTTAACTGTGGGAATTGCTGGAGATACTATTAGACTTGAGACCGGGAGAGGTCAGAGGTACTCCCAGGGTAGAGGTGAAATTCTGTAATCCTGGGAGGACCGCCTGTTGCGAAGGCGTCTAACTGGAACGGTTCTGACGGTGAGGGACGAAAGTTAGGGGCGCGAACCGG
>AB906248.1.1266
CACCGGCAGCTCTAGTGGTAACAATTTTTATTGGGCCTAAAGCGTCCGTAGCCGGTTTAATAAGTCTCTGGTGAAATCCTGTAGCTTAACTGTGGGAATTGCTGGAGATACTATTAGACTTGAGACCGGGAGAGGTTAGAGGTACTCCCAGGGTAGAGGTGAAATTCTGTAATCCTGGGAGGACCGCCTGTTGCGAAGGCGTCTAACTGGAACGGTTCTGACAGTGAGGGACGGAAGTTAGAGGCGCGAACCGG
>AB906254.1.1265
CACCGGCAGCTCTATTGGTAGCAGTTTTTATTGGGCCTAAAGCGTCCGTAGCCGGTTTAATAAGTCTCTGGTGAAATCCTGTAGTTTAACTGTGGGAATTGCTGGAGATACTATTATACTTGATACCGGGAGAGGTTAGAGGTACTCCCAGGGTATAGGTGAAATTCTGTAATCCTGGGAGGACCGCCTGTTGCGAAGGCGTCTAACTGGAACGGTTCTGACGGTGAGTGACGAAAGTTAGGGGCGCGAACCGG
>AB906258.1.1267
CACCGGCAGCTCCAGTGGTAGCTGTTTTTATTGGGCCTAAAGCGTTCGTAGCCGGTTTGATAAGTCACTGGCGAAATCCTGTAGCTTAACTGTGGGAATTGCTGGTGATACTGTTGAACTTGAGGTCGGGAGAGGTTAGCGGTACTCCCAGGGTAGAGGTGAAATTCTGTAATCCTGGGAGGACCACCTGTGGCGAAGGCGGCTAACTGGAACGAACCTGACGGTGAGGGACGAAAGCTAGGGGCGCGAACCGG
>AB906259.1.1265
CACCGGCGGCTCGAGTGGTAGCTGTTTTTATTGGGCCTAAAGCGTTCGTAGCCGGTTTGATAAGTCTTTGGTGAAAGCTTGTAGCTTAACTATAAGAATTGCTGGAGATACTATTAGACTTGAAGTCGGGAGAGGTTAGAGGTACTACCGGGGTAGGGGTGAAATCCTATAATCCTGGGAGGACCACCTGTGGCGAAGGCGTCTAACTGGAACGATCTTGACGGTGAGTAACGAAAGCCAGGGGCGCGAACCGG
>AB906260.1.1263
CACCGGCAGCTCTAGTGGTAGCTGTTTTTATTGGGCCTAAAGCGTTCGTAGCCGGTTTGATAAGTCACTGGTGAAATCCTGTAGCTTAACTGTGGGAATTGCTGGTGATACTGTTGGACTTGAGGTCGGGAGAGGTTAGCGGTACTCCCAGGGTAGAGGTGAAATTCTGTAATCCTGGGAGGACCACCTGTGGCGAAGGCGGCTAACTGGAACGAACCTGACGGTGAGGGACGAAAGCTAGGGGCGCGAACCGG
>AB906261.1.1309
CACCGGCAGCTCGAGTGGTATCTGTTTTTATTGGGCCTAAAGGGTTCGTAGCCGGTTTGATAAGTCTTTGGTGAAAGCTTGTAACTTAACTATAAGAATTGCTGGAGATACTATTAGACTTGAAGTCGGGAGAGGTTAGAGGTACTACCGGGGTAGGGGTGAAATCCTATAATCCTGGGAGGACCACCTGTGGCGAAGGCGTCTAACTGGAACGATCTTGACGGTGAGAGACGAAAGTTAGGGGCGCGAACCGG
>AB906264.1.1321
CACCGGCAGCTCTAGTGGTAGCTGTTCTTATTGGGCCTAAGGCGTCCGTAGCCGGTTTAATAAGTCTCTGGTGAAATCCTGTAGCTTAACTGTGGGAATTGCTGGAGATACTATTAGACTTGAGACCGGGAGAGGTTAGAGGTACTCCCAGGGTAGAGGTGAAATTCTGTAATCCTGGGAGGACCGCCAGTTGCGAAGGCATCTAACTGGAACGGTTCTGACGGTGAGGGACGAAAGTTAGGGGCGCGAACCGG
>AB906265.1.1264
CACCGGCAGCTCGAGTGGTAGCTGTTTTTATTGGGCCTAAAGCGTTCGTAGCCGGTTTGATAAGGCTTTGGTGAAAGCTTGTAGCTTAACTATAAGAATTGCTGGAGATACTATTAGACTTGAAGTCGGGAGAGGTTAGAGGTACTACCGGGGTAGGGGTGAAATCCTATAATCCTGGGAGGACCACCTGTGGCGAAGGCGTCTAACTGGAACGATCTTGACGGTGAGTAACGAAAGCCAGGTGCGCGAACCGG
>AB906266.1.1260
CACCGGCAGCTCTAGTGGTAGCAATTTTTATTGGGCCTAAAGCGTCCGTAGCCGGTTTAATAAGTCTCTGGTGAAATCCTGTAGCTTAACTGTGGGAATTGCTGGAGATACTATTAGACTTGAGACCGGGAGAGGTTAGAGGTACTCCCAGGGTAGAGGTGAAATCCTGTAATCCTGGGAGGACCGCCTGTTGCGAAGGCGTCTAACTGGAACGGTTCTGACGGTGAGGGACGAAAGTTAGGGGCGCGAACCGG
>AB906270.1.1267
CACCGGCAGCTCTAGTGGTAGCAATTTTTATTGGGCCTAAAGCGTCCGTAGCTGGTTTAATAAGTCTCTGGTGAAATCCTGTAGCTTAACTGTGGGAATTGCTGGAGATACTATTAGACTTGAGACCGGGAGAGGTTAGAGGTACTCCCAGGGTAGAGGTGAAATTCTGTAGTCCTGGGAGGACCGCCTGTTGCGAAGGCGTCTAACTGGAACGGTTCTGACGGTGAGGGACGAAAGTTAGGGGCGCGAACCGG
>AB906271.1.1263
CACCGGCAGCTCTAGTGGTAGCTGTTTTTATTGGGCCTAAAGCGTTCGTAGCCGGTTTGACAAGTCACTGGTGAAATCCTGTAGCTTAACTATAAGAATTGCTGGAGATACTATTAGACTTGAAGTCGGGAGAGGTTAGAGGTACTACCGGGGTAGGGGTGAAATCCTATAATCCTGGGAGGACCACCTGTGGCGAAGGCGTCCAACTGGAACGATCTTGACGGTGAGTAACGAAAGCCAGGGGCGCGAACCGG
>AB906273.1.1305
CACCGGCAGCTCTAGTGGTAACAACTTTTATTGGGCCTAAAGCGTCCGTAGCCGGTTTAATAAGTCTCTGGTGAAATCCTGTAGCTTAACTGTGGGAATTGCTGGAGATACTATTAGACTTGAGACCGGGAGAGGTTGGAGGTACTCCCAGGGTAGAGGTGAAATTCTGTAATCCTGGGAGGACCGCCTGTTGCGAAGGCGTCTAACTGGAACGGTTCTGACGGTGAGGGACGAAAGTTAGGGGCGCGAACCGG
>AB906274.1.1260
TACCCGCAGCCCAAGTGGTGGTCGATTTTATTGAGTCTAAAACGTTCGTAGCCGGTTCATTAAATCCTTGGGTAAATCGGATGGCTTAACTATCCGAATTCCGGGGAGACTGGTGAACTTGGGACCGGGAGAGGCAAGAGGTACTTTTGGGGTAGGGGTAAAATCCTGTAATCCTAAAAGGACCACCGGTGGCGAAGGCGTCTTGCTAGAACGGATCCGACGGTGAGGGACGAAGCCCTGGGTCGCAAACGGG
>AB906277.1.1264
CACCGGCAGCTCTAGTGGTAGCTGTTTTTATTGGGCCTAAAGCGTTCGTAGCCGGTTTGATAAGTCACTGGTGAAATCCTGTAGCTTAACTGTGGGAATTGCTGGTGATACTGTTGAACTTGAGGTCGGGAGAGGTTAGCGGTACTCCCAGGGGTAGAGGTGAAATTCTGTAATCCTGGGAGGACCACCTGTGGCGAAGGCGGCTAACTGGAACGAACCTGACGGTGGGGGACGAAAGCTAGGGGCGCGAACCGG
>AB906279.1.1263
CACCGGCAGCTCTAGTGGTAGCTGTTTTTATTGGGCCTAAAACGTTCGTAGCCGGTTTGATAAGTCACTGGTGAAATCTTGTAGCTTAACTGTGGGAATTGCTGGTGATACTGTTGAACTTGAGGTCGGGAGAGGTTAGCGGTACTCCCAGGGTAGAGGTGAAATTCTGTAATCCTGGGAGGACCACCTGTGGCGAAGGCGGCTAACTGGAACGAACCTGACGGTGAGGGACGAAAGCTAGGGGCGCGAACCGG
>AB906283.1.1249
CACCGGCAGCTCTAGTGTTAGCAATTTTTATTGGGCCTAAAGCGTCCGTAGCCGGTTTAATAAGTCTCTGGTGAAATCCTGTAGCTTAACTGTGGGAATTGCTGGAGATACTATTGGACTTGAGACCGGGAGAGGTTAGAGGTACTCCCAGGGTAGAGGTGAAATTCTGTAGTCCTGGGAGGACCGCCTGTTGCGAAGGCGTCTAACTGGAACGGTTCTGACGGTGAGGGACGAAAGTTAGGGGCGCGAACCGG
>AB906285.1.1269
CACCGGCAGCTCTAGTGGTAGCTGTTTTTATTGGGCCTAAAGCGTTCGTAGCCGGTTTGATAAGTCACTGGTGAAATCCTGTAGCTTAACTGTGGGAATTGCTGGTGATACTGTTGAACTTGAGGTCGGGAGAGGTTAGCGGTACTCCCAGGGTAGAGGTGAAATTCTGTAATCCTGGGAGGACCACCTGTGGCGAAGGCGGCTAACTGGAACGAACCTGACGGTGAGGGACGAGAGCTAGGGGCGCGAACCGG
>AB906288.1.1264
CACCGGCAGCTCTAGTGGTAGCTGTTTTTATTGGGCCTAAAGCGTCCGTAGCCGGTTTAATAAGTCTCTGGTGAAATCCTGTAGCTTAACTGTGGGAATTGCTGGAGATACTATTAGACTTGAGACCGGGAGAGGTTAGAGGTACTCCCAGGGCAGAGGTGAAATTCTGTAATCCTGGGAGGACCGCCTGTTGCGAAGGCGTCTAACTGGAACGGTTCTGACGGTGAGGGACGAAAGTTAGGGGCGCGAACCGG
>AB906293.1.1266
CACCGGCAGCTCTAGTGGTAGCAATTTTTATTGGGCCTAAAGCGTCCGTAGCCGGTTTAATAAGTCTCTGGTGAAATCCTGTAGCTTAACTGTGGGAATTGCTGGAGATACTATTAGACTTGAGACCGGGGGAGGTTAGAGGTACTCCCAGGGTAGAGGTGAAATTCTGTAATCCTGGGAGGACCGCCTGTTGCGAAGGCGTCTAACTGGAACGGTTCTGACGGTGAGGGACGAAAGTTAGGGGCGCGAACCGG
>AB906295.1.1263
CACCGGCAGCTCTAGTGGTAGCTGTTTTTATTGGGCCTAAAGCGTTCGTAGCCGGTTTGATAAGTCACTGGTGAAATCCTGTAGCTTAACTGTGAGAATTGCTGGTGATACTGTTGAACTTGAGGTCGGGAGAGGTTAGCGGTACTCCCAGGGTAGAGGTGAAATTCTGTAATCCTGGGAGGACCACCTGTGGCGAAGGCGGCTAACTGGAACGAACCTGACGGTGAGGGACGAAAGCTAGGGGCGCGAACCGG
>AB906296.1.1266
CACCGGCAGCTCGAGTGGTAGCTGTTTTTATTGGGCCTAAAGCGTTCGTAGCCGGTTTGATAAGTCTTTGGTGAAAGCTTGTAGCTTAACTATAAGAATTGCTGGAGATACTATTAGACTTGAAGTCGGGAGAGGTTAGAGGTACTACCGGGGTAGGGGTGAAATCCCGTAATCCTGGGAGGACCACCTGTGGCGAAGGCGGCTAACTGGAACGAACCTGACGGTGAGGGACGAAAGCCAGGGGCGCGAACCGG
>AB906299.1.1267
CACCGGCAGCTCTAGTGGTAGCAATTTTTATTGGGCCTAAAGCGTCCGTAGCCCGTTTAATAAGTCTCTGGTGAAATCCTGCAGCTTAACTGTGGGAATTGCTGGAGATACTATTAGACTTGAGATCGGGAGAGGTTAGAGGTACTCCCAGGGTAGAGGTGAAATTCTGTAATCCTGGGAGGACCGCCTGTTGCGAAGGCGTCTAACTGGAACGATTCTGACGGTGAGGGACGAAAGTTAGGGGCGCGAACCGG
>AB906304.1.1263
CACCGGCAGCTCTAGTGGTAGCAATTTTTATTGGGCCTAAAGCGTCCGTAGCCGGTTTAATAAGTCTCTGGTGAGATCCTGTAGCTTAACTGTGGGAATTGCTGGAGATACTATTAGACTTGAGACCGGGAGAGGTTAGAGGTACTCCCAGGGTAGAGGTGAAATTCTGTAATCCTGGGAGGACCGCCTGTTGCGAAGGCGTCTAACTGGAACGGTTCTGACGGTGAGGGACGAAAGTTAGGGGCGCGAACCGG
>AB906309.1.1238
CACCGGCAGCTCTAGTGGTAGCTGTTTTTATTGGGCCTAAAGCGTTCGTAGCCGGTTTGATAAGTCACTGGTGAAATCCTGTAGCTTAACTGTGGGAATTGCTGGCGATACTGTTGAACTTGAGGTCGGGAGAGGTTAGCGGTACTCCCAGGGTAGAGGTGAAATTCTGTAATCCTGGGAGGACCACCTGTGGCGAAGGCGGCTAACTGGAACGAACCTGACGGTGAGGGACGAAAGCTAGGGGCGCGAACCGG
>AB906311.1.1266
CACCGGCAGCTCTAGTGGTAGCAGTTTTTATTGGGCCTAAAGCGTCCGTAGCCGGTTTAATAAGTCTCTGGTGAAATCCTGTAGCTTAACTGTGGGAATTGCTGGAGATACTATTAGACTTGAGACCGGGAGAGGTTAGAGGTACTCCCAGGGTAGAGGTGAAATTCTGTAATCCTGGGAGGACCGCCTGTTGCGAAGGCGTCTAACTGGGACGGTTCTGACGGTGAGGGACGAAAGTTAGGGGCGCGAACCGG
>AB906313.1.1266
CACCGGCAGCTCTAGTGGTAGCAATTTTTATTGGGCCTAAAGCGTCCGTAGCCGGTTTAATAAGTCTCTGGTGAAATCCTGTAGCTTAACTGTGGGAATTGCTGGAGATACTATTAGACTTGAGACCGGGAGGGGTTAGAGGTACTCCCAGGGTAGAGGTGAAATTCTGTAATCCTGGGAGGACCGCCTGTTGCGAAGGCGTCTAACTGGAACGGTTCTGACGGTGAGGGACGAAAGTTAGGGGCGCGAACCGG
>AB906315.1.1266
CACCGGCAGCTCTAGTGGTAGCTGTTTTTATTGGGCCTAAAGCGTCCGTAGCCGGTTTAATAAGTCTCTGGTGAAATCCTGTAGCTTAACTGTGGGAATTGCTGGAGATACTATTAGACTTGAGACCGGGAGAGGTTAGAGGTACTCCCAGGGTAGAGGTGAAATTCTGTAATCCTGGGAGGACCGCCTGTTGCGAAGGCGTCTAACTGGAACGGTTCTGACGGTGAGGGACGAAAGTTAGGGGCGCGAACCGG
>AB906320.1.1265
CACCGGCAGCTCTAGTGGTAGCAATTTTTATTGGGCCTAAAGCGTTCGTAGCCGGTTTGATAAGTCTTTGGTGAAAGCTTGTAGCTTAACTATAAGAATTGCTGGAGATACTATTAGACTTGAAGTCGGGAGAGGTTAGAGGTACTACCGGGGTAGGGGTGAAATCCTATAATCCTGGGAGGACCACCTGTGGCGAAGGCGTCTAACTGGAACGATCTTGACGGTGAGTAACGAAAGCCAGGGGCGCGAACCGG
>AB906322.1.1266
CACCGGCAGCTCTAGTGGTAGCTGTTTTTATTGGGCCTAAAGCGTTCGTAGCCGGTTCGATAAGTCACTGGTGAAATCCTGTAGCTTAACTGTGGGAATTGCTGGAGATACTATTAGACTTGAGACCGGGAGAGGTTAGAGGTACTCCCAGGGTAGAGGTGAAATTCTGTAATCCTGGGAGGACCGCCTGTTGCGAAGGCGTCTAACTGGAACGAACCTGACGGTGAGGGACGAAAGCTAGGGGCGCGAACCGG
>AB906324.1.1227
CACCGGCAGCTCTAGTGGTGACAATTTTTATTGGGCCTAAAGCGTCCGTAGCCGGTTTAATAAGTCTCTGGTGAAATCCTGTAGCTTAACTGTGGGAATTGCTGGAGATACTATTAGACTTGAGACCGGGGGAGGTTAGAGGTACTCCCAGGGTAGAGGTGAAATTCTGTAGTCCTGGGAGGACCGCCTGTTGCGAAGGCGTCTAACTGGAACGGTTCTGACGGTGAGGGACGAAAGTTAGGGGCGCGAGCCGG
>AB906345.1.1748
TTCCAGCTCCAATAGCGTATATTTAAGTTGTTGCAGTTAAAAAGCTCGTAGTTGGATTTCGGGTGGGTCGCACCGGTCCGGCTTCGGCTGCGTACTATTGTGGCTCACCTTTCTGCCGGAAACGGACTCTCGGGCTTCACTGTCCGGGATCCGGAGTCGGCGAGGTTACTTTGAGTAAATTTGAGTGTTCAAAGCAAGCCTACGCTCTGAATACGTTAGCATGGGATAACACGATAGGACTCTGGCCTATCTTGTTGGTCTGTAGGACCGGAGTAATGATCAAGAGGGACAGTCGGGGGCATTCGTATTACATGGTCAGAGGTGAAATTCTTGGATTCATGTAAGACGAACTTCTGCGAAAGCATTTGCCAAGGATGTTTTCATTAATCAAGAACGAAAGTTGGGGGCTCGAAGACG
>AB906346.1.1746
TTCCAGCTCCAATAGCGTATATTTAAGTTGTTGCAGTTAAAAAGCTCGTAGTTGGATTTCGGGTGGGTTGCAGCGGTCCGGTTCGCTGTGTACTGCTGCGGCCTTCCTTTCTGCCGGGGACGGACTCTTGGGCTTAACTGTCCGGGATCCGGAGTCGGCGAGGTTACTTTGAGTAAATTAGAGTGTTCAAAGCAAGCTTACGCTCTGAATACATTAGCATGGAATAACACGATAGGACTCTGGCCTATCTTGTTGGTCTGTAGGACCGGAGTAATGATTAAGAGGGACAGTCGGGGGCATTCGTATTTCATTGTCAGAGGTGAAATTCTTGGATTTATGAAAGACGAACTTCTGCGAAAGCATTTGCCAAGGATGTTTTCATTAATCAAGAACGAAAGTTGGGGGCTCGAAGACG
>AB906406.1.1439
TACGAAGGGGGCTAGCGTTGCTCGGAATGACTGGGCGTAAAGGGCGTGTAGGCGGTTTGTACAGTTAGATGTGAAATCCCCGGGCTTAACCTGGGAGCTGCATTTAATACGTGCAGACTAGAGTGTGAGAGAGGGTTGTGGAATTCCCAGTGTAGAGGTGAAATTCGTAGATATTGGGAAGAACACCGGTGGCGAAGGCGGCAACCTGGCTCATGACTGACGCTGAGGCGCGAAAGCGTGGGGAGCAAACAGG
>AB906414.1.1430
TACGAAGGGGGCTAGCGTTGCTCGGAATGACTGGGCGTAAAGGGCGTGTAGGCGGTTTGTACAGTCAGATGTGAAATCCCCGGGCTTAACCTGGGAGCTGCATTTGATACGTGCAGACTAGAGTGTGAGAGAGGGTTGTGGAATTCCCAGTGTAGAGGTGAAATTCGTAGATATTGGGAAGAACACCGGTGGCGAAGGCGGCAACCTGGCTCATGACTGACGCTGAGGCGCGAAAGCGTGGGGAGCAAACAGG
>AB906417.1.1431
TACGAAGGGGGCTAGCGTTGCTCGGAATGACTGGGCGTAAGGGCGTGTAGGCGGTTTGTAAGTCAGATGTGAAATCCCCGGGCTTAACCTGGGAGCTGCATTTGATACGTGCAGACTAGAGTGTGAGAGAGGGTTGTGGAATTCCCAGTGTAGAGGTGAAATTCGTAGATATTGGGAAGAACACCGGTGGCGAAGGCGGCAACCTGGCTCATTACTGACGCTGAGGCGCGAAAGCGTGGGGAGCAAACAGG
>AB906690.1.1362
TACGGAGGGAGCTAGCATTGTTCGGAATTACTGGGCGTAAAGCGCGCGTAGGCGGCTTGGCAAGTTGGAGGTGAAATCCCAGGGCTCAACCCTGGAACTGCCTCCAAAACTGCTGAGCTAGAATATCAGAGAGGTGAGTAGAATTCCTAGTGTAGAGGTGAAATTCGTAGATATTAGGAAGAATACCAGTGGCGAAGGCGGCTCACTGGCTGATTATTGACGCTGAGGTGCGAAAGCGTGGGGAGCAAACAGG
>AB906827.1.1422
TACGAAGGGAGCTAGCGTTACTCGGAATTATTGGGCGTAAAGCGTACGTAGGCGGCTTAGTAAGTTGGGAGTGAAATCCTTGGGCTTAACCCAAGAATTGCTTTCAAAACTACTAAGCTAGAGTATCAGAGGGGATGGCGGAATTCCTAGTGTAGAGGTGAAATTCGTAGATATTAGGAGGACCACCGGTGGCGAAAGCGGCCATCTGGCTGATTACTGACGCTGTTGTACGAAAGCGTGGGGAGCAAACAGG
>AB907190.1.1492
TACGTAGGTGGCAAGCGTTGTCCGGATTTATTGGGCGTAAAGCGAGCGCAGGCGGTTTCTTAAGTCTGATGTGAAAGCCTTCGGCTTAACCGAAGAAGTGCATCGGAAACTAGGAGACTTGAGTGCAGAAGAGGACAGTGGAACTCCATGTGTAGCGGTGAAATGCGTAGATATATGGAAGAACACCAGTGGCGAAGGCGGCTGTCTGGTCTGTAACTGACGCTGAGGCTCGAAAGTATGGGTAGCAAACAGG
>AB907192.1.1492
TACGTAGGTGGCAAGCGTTGTCCGGATTTATTGGGCGTAAAGCGAGCGCAGGCGGTTTTTTAAGTCTGATGTGAAAGCCTTCGGCTTAACCGAAGAAGTGCATCGGAAACTGGGAAACTTGAGTGCAGAAGAGGACAGTGGAACTCCATGTGTAGCGGTGAAATGCGTAGATATATGGAAGAACACCAGTGGCGAAGGCGGCTGTCTGGTCTGTAACTGACGCTGAGGCTCGAAAGTATGGGTAGCAAACAGG
>AB907559.1.1778
TTCCAGCTCCAATAGCGTATATTAAAGTTGCTGCAGTTAAAAAGCTCGTAGTTGGATCTCGGGTGTAGGCTTGCGGTCCGCCTCGCGGCGGTCACTGCTCGTCCTGACAGCCTAGCTTCGGTGTGTCCCTTGGTGCTCTTGACTGAGTGTCTCGGGTGGCCGGAACGTTTACTTTGATGAAATTAGAGTGTTTAAAGCGTGGGCGTTTCGCCCGTATAATGGTGCATGGAATGATAGAATAGGACCTCGGTTCTATTTTGTTGGTTTTCGGAACCAGAGGTAATGATTGAGAGGGACAGACGGGGGCATTCGTATTGCAGCGTTAGAGGTGAAATTCTTGGATCGTTGCAAGACGGCCGACAGCGAAAGCATTTGCCAAGAATGTTTTCCTTAATCAAGAACGAAAGTCAGAGGCTCGAAGACG
>AB907699.1.1514
TACGTAGGGCGCAAGCGTTGTCCGGAATTATTGGGCGTAAAGAGCTCGTAGGCGGCTTGTCACGTCGGTTGTGAAAGCCCGGGGCTTAACCCCGGGTCTGCAGTCGATACGGGCAGGCTAGAGTTCGGTAGGGGAGATCGGAATTCCTGGTGTAGCGGTGAAATGCGCAGATATCAGGAGGAACACCGGTGGCGAAGGCGGATCTCTGGGCCGATACTGACGCTGACTGACGCTGAGGAGCGAAAGCGTGGGGAGCGAACAGG
>AB907700.1.1453
TACGTAGGGTGCGAGCGTTAATCGGAATTACTGGGCGTAAAGCGTGCGCAGGCGGTTATGTAAGACAGAGGTGAAATCCCCGGGCTCAACCTGGGAACTGCCTTTGTGACTGCATGGCTAGAGTGCGGCAGAGGGGGATGGAATTCCGCGTGTAGCAGTGAAATGCGTAGATATGCGGAGGAACACCGATGGCGAAGGCAATCCCCTGGGCCTGCACTGACGCTCATGCACGAAAGCGTGGGGAGCAAACAGG
>AB907776.1.1494
TACGGAGGGTGCAAGCGTTAATCGGAATTACTGGGCGTAAAGCGCACGCAGGCGGTCTGTCAAGTCGGATGTGAAATCCCCGGGCTCAACCCGGGAACTGCATTCGAAACTGGCAGGCTAGAGTCTCGTAGAGGGGGGTAGAATTCCAGGTGTAGCGGTGAAATGCGTAGAGATCTGGAGGAATACCGGTGGCGAAGGCGGCCCCCTGGACGAAGACTGACGCTCAGGTGCGAAAGCGTGGGGAGCAAACAGG
>AB908160.1.1780
TTCCAGCTCTCAAAGTGTATATCGTCATTGCTGCGGTTAAAAAGCTCGTAGTTGGATCTGCGCCTCAGGACTCGGTCCGCCCAACTGGGTGTGAACTGGGCTCCTGGGCTAATACTGCCGGTTTTCCCTGCGTTGCCTTCATCGGTCGCGTAGGGTGGCTGGCGAGTTTACTTTGAAAAAATTAGAGTGCTTCAAGCGGGCTATTGTCTGAATACTCGTGCATGGAATAATAGAATAGGATCTCGGTTCTATTTTGTTGGTTTTCTGATCTGAGATAATGGTTAAGAGGGACGGACGGGGGCATTCGTATCGCTGCGTGAGAGGTGAAATTCTTGGACCGTAGCGAGACGTCCGACTGCGAAAGCATTTGCCAAGAATGTCTTCATTAATCAAGAACGAAAGTCAGAGGTTCGAAGGCG
>AB908276.1.1365
TACGGAGGGTGCAAGCGTTAATCGGAATTACTGGGCGTAAAGCGCGCGTAGGCGGTTTGATAAGTCAGATGTGAAAGCCCCGGGCTTAACCTGGGAACTGCATCTGAAACTATCTCACTAGAGTATGGTAGAGGGAAGTGGAATTCCACATGTAGCGGTGAAATGCGTAGAGATGTGGAGGAACACCAGTGGCGAAGGCGACTTCCTGGACCAATACTGACGCTGAGGTGCGAAAGCGTGGGGAGCAAACAGG
>AB908610.1.1482
TACGTAGGGGGCGAGCGTTGTCCGGAATCACTGGGCGTAAAGCGCACGTAGGCGGGCTGCCAAGTCGGCCGTGAAAGGCACTGGCTCAACCGGTGCATGTCGGTCGATACTGGCAGTCTGGAGTATGGGAGAGGGAACTGGAATTCCCGGTGTAGCGGTGAAATGCGTAGATATCGGGAGGAACACCAGTGGCGAAGGCGGGTTCCTGGCCCATGACTGACGCTGAGGTGCGAAAGCCCGGGGGGCGAACGGG
>AB908616.1.1510
TACGGAGGGTGCAAGCGTTATTCGGAATTACTGGGCGTAAAGCGCACGTATGCCGCTTTGTAAGTCAGGGGTGAAATCCCACGGCTCAACCGTGGAACTGCCCTTGAAACTGCGAAGCTTGAATCCTGGAGAGGGTGGCGGAATTCCTGGTGTAGGAGTGAAATCCGTAGATATCAGGAGGAACACCGGTGGCGAAGGCGGCCACCTGGACAGGTATTGACGCTGAGGTGCGAAAGTGTGGGGAGCAAACAGG
>AB908682.1.1489
TACGGAGGATCCGAGCGTTATCCGGATTTACTGGGTTTAAAGGGTGCGTAGGCGGGCTCCTAAGTCGGCGGTGAAAGTCTGCGGCTCAACCGTAGGATTGCCGTTGATACTGGGGGCCTTGGATACGGTCGAGGCGGGTGGAATGCGCGGTGTAGCGGTGAAATGCTTAGATATCGCGCAGAACGCCGATTGCGAAGGCAGCTCGCCAGGCCGTGATTGACGCTGAGGCACGACAGCGTGGGGATCGAACAGG
>AB908683.1.1488
TACGGAGGATGCAAGCGTTATCCGGATTCATTGGGTTTAAAGGGTGCGTAGGCGGACTATTAAGTCAGTGGTGAAATCCTGCAGCTTAACTGCAGAACTGCCGTTGATACTGATAGTCTTGAGTTTGGTTAAGGTAGGCGGAATGTGTAATGTAGCGGTGAAATGCTTAGATATTACACAGAACACCGATTGCGTAGGCAGCTTACTGAGCCGACACTGACGCTGAGGCACGAAAGCGTGGGGATCGAACAGG
>AB909000.1.1344
TACGGTGGCAAGCGTTGTCCGGAATTATTGGGCGAGGGCTCGCAGGCGGTTTCTTAAGTCTGATGTGAAAGCCCCCGGCTCAACCGGGGAGGGTCATTGGAAACTGGGGAACTTGAGTGCAGAAGAGGAGAGTGGAATTCCACGTGTAGCGGTGAAATGCGTAGAGATGTGGAGGAACACCAGTGGCGAAGGCGACTCTCTGGTCTGTAACCGCGGAGCGAAAGCGTGGGGAGCGAACAGG
>AB909442.1.1204
TACGTAGGTGGCAAGCGTTATCCGGAATTATTGGGCGTAAAGCGCGCGCAGGCGGTTTCTTAAGTCTGATGTGAAAGCCCACGGCTCAACCGTGGAGGGTCATTGGAAACTGGGGAACTTGAGTGCAGAAGAGAAAAGCGGAATTCCACGTGTAGCGGTGAAATGCGTAGAGATGTGGAGGAACACCAGTGGCGAANGCGGCTTTTTGGTCTGTAACTGACGCTGAGGCGCGAAAGCGTGGGGAGCAAACAGG
>AB910313.1.1510
TACGTAGGGGGCGAGCGTTGTCCGGAATTACTGGGTGTAAAGGGCGTGTAGGCGGTGATGCAAGTTATCGGTAAAAACCCGGGGCTCAACTCCGGGCTTGCCGATAAAACTGCATCACTTGAGTGCAGGAGAGGGAAGTGGAATTCCCGGAGTAGCGGTGAAATGCGTAGATACCGGGAGGAACACCAGTGGCGAAGGCGGCTTCCTGGCCTGTAACTGACGCTGAGGCGCGAAAGCTGGGGGAGCGAACGGG
>AB910315.1.1530
TACGTAGGGGGCGAGCGTTGTCCGGAATTATTGGGCGTAAAGGGCGTGTAGGCGGTTTGTTAAGTCAGGTGTGAAAACCTAAGGCTCAACCTTAGGCGTGCGCCTGAAACTGGCGAACTTGAGGGCAGGAGAGGAGAGCGGAATTCCCGGTGTAGCGGTGAAATGCGTAGATATCGGGAGGAACACCAGTGGCGAAGGCGGCTCTCTGGACTGTACCTGACGCTGAGGCGCGAAAGCGTGGGGAGCGAACAGG
>AB910322.1.1615
TACGTAGGTGGCGAGCGTTGTCCGGAATCACTGGGCGTAAAGGGCGCGTAGGCGGTCTATTAAGTCAGTTGTGAAATATCCGGGCTCAACCTGGAGGGTGCGACTGATACTGGAAGACTTGAGTGCAGGAGAGGGCAGTGGAATTCCTAGTGTAGCGGTGAAATGCGTAGATATTAGGAGGAACACCAGTGGCGAAGGCGGCTGTCTGGACTGTAACTGACGCTGAGGCGCGAAAGCGTGGGGAGCAAACAGG
>AB910323.1.1506
GACGTAGGGGGCGAGCGTTGTCCGGAATTACTGGGCGTAAAGAGCACGTAGGCGGGTGATTAAGTCAGATGTGAAAGACCGGGGCCCAACTCCGGGGTTGCATTTGAAACTGGTCATCTTGAGGGCAGGAGAGGGCAGTAGAATTCCTGGTGTAGCGGTGAAATGCGTAGAAATCAGGAGGAATACCGGTGGCGAAGGCGGCTGCCTGGACTGACCCTGACGCTGAGGTGCGAAAGCGTGGGGAGCAAACAGG
>AB910325.1.1436
TACGTAGGTGGCGAACGTTGTCCGGAATTACTGGGCGTAAAGGGTGCGTAGGCGGATATTTAAGTCAGATGTGAAATCCCTGGGCTCAACCCGGGAATTGCATTTGAAACTGGGTATCTAGAGTGCAGGAGAGGGAAGCGGAATTCCTAGTGTAGCGGTGAAATGCGTAGATATTAGGAAGAACACCAGTGGCGAAGGCGGCTTTCTGGACTGTAACTGACGCTGAGGCACGAAAGCGTGGGGAGCAAACAGG
>AB910326.1.1449
TACGTAGGTGGCGAGCGTTGTCCGGAATTACTGGGTGTAAAGGGCGCGTAGGCGGGGATGTAAGTCAGATGTGAAATACCGGGGCTTAACTTCGGGGCTGCATCTGAAACTGTGTCTCTTGAGTGCTGGAGAGGAAAGCGGAATTCCTAGTGTAGCGGTGAAATGCGTAGATATTAGGAGGAACACCAGTGGCGAAGGCGGCTTTCTGGACAGTAACTGACGCTGAGGCGCGAAAGCGTGGGGAGCAAACAGG
>AB910327.1.1533
TACGTAGGGGGCGAGCGTTGTCCGGAATCACTGGGCGTAAAGGGCGTGTAGGTGGTTAAATAAGTCAGGTGTTAAAATGCGGGGCTCAACCCCGTAATGCACTTGAAACTGTATAACTTGAGGACAGGAGAGGAAAGTGGAATTCCTAGTGTAGCGGTGAAATGCGTAGATATTAGGAGGAACACCGGTGGCGAAGGCGACTTTCTGGCCTGGCCCTGACACTGAGGCGCGAAAGCGTGGGGAGCAAACAGG
>AB910337.1.1492
TACGGAGGATGCAGGCGTTATCCGGATTTATTGGGTTTAAAGGGAGCGCAGACGGCATGTCAAGTCAGCTGTGAAAGTTCGGGGCTCAACCTTGGAATTGCAGTTGAAACTGGCGTGCTTGAGTTCGGTCGAGGCAGGCGGAATTCGTGGTGTAGCGGTGAAATGCTTAGATATCACGAAGAACCCCGATTGCGAAGGCAGCTTGCCAGGCCTGGACTGACGTTGAGGCTCGAAGGTGCGGGTATCGAACAGG
>AB910339.1.1489
TACGGAGGATGCGAGCGTTATCCGGATTTATTGGGTTTAAAGGGAGCGCAGACGGCCCCTTAAGTCAGCTGTGAAAGTTTGCGGCTCAACCGTAAAATTGCAGTTGAAACTGTGGGGCTTGAGTACGGTCGCGGCATGCGGAATTCGTGGTGTAGCGGTGAAATGCATAGATATCACGAAGAACCCCGATTGCGAAGGCAGCATGCCAGTCCGCCACTGACGTTGAGGCTCGAAGGTGCGGGTATCAAACAGG
>AB910349.1.1502
TACGTAGGTGGCAAGCGTTATCCGGATTTATTGGGCGTAAAGTGAGTGCAGGCGGTTTATAAGGTCTGATGTGAAAGCCCTCGGCTCAACCGAGGAAGTGCATCGGAAACCGGTAAACTTGAGTGCAGAAGAGGAGAGTGGAACTCCATGTGTAGCGGTGGAATGCGTAGATATATGGAAGAACACCAGTGGCGAAGGCGGCTCTCTGGTCTGTAACTGACGCTGAGGCTCGAAAGCGTGGGTAGCAAACAGG
>AB910522.1.1465
TACAGAGGGTGCAAGCGTTAATCGGAATTACTGGGCGTAAAGCGAGCGTAGGTGGCTTGATAAGTCAGATGTGAAATCCCCGGGCTTAACCTGGGAACTGCATCTGAAACTGTTAGGCTAGAGTAGGTGAGAGGGAAGTAGAATTTCAGGTGTAGCGGTGAAATGCGTAGAGATCTGRAGGAATACCGATGGCGAAGGCAGCYTCCTGGCATCATACTGACACTGAGGYTCGAAAGCGTGGGTAGCAAACAGG
>AB910534.1.1505
TACGAGGGGTGCAAGCGTTAATCGGAATTACTGGGCGTAAAGCGTACGCAGGCGGTTTGTTAAGCGAGATGTGAAAGCCCCGGGCTCAACCTGGGAACTGCATTTCGAACTGGCAAACTAGAGTCTTGTAGAGGGGGGTAGAATTTCAGGTGTAGCGGTGAAATGCGTAGAGATCTGAAGGAATACCGGTGGCGAAGGCGGCCCCCTGGACAAAGACTGACGCTCAGGTACGAAAGCGTGGGGAGCAAACAGG
>AB911046.1.1396
TACGTAGGGTGCGAGCGTTAATCGGAATTACTGGGCGTAAAGCGTGCGCAGGCGGTTCGTTAAGACAGATGTGAAATCCCCGGGCTTAACCTGGGAACTGCATTTGTGACTGGCGGGCTAGAGTATGGCAGAGGGGGGTAGAATTCCACGTGTAGCAGTGAAATGCGTAGAGATGTGGAGGAATACCGATGGCGAAGGCAGCCCCCTGGGCCAATACTGACGCTCATGCACGAAAGCGTGGGGAGCAAACAGG
>AB911050.1.1436
TACGTAGGGTGCAAGCGTTAATCGGAATTACTGGGCGTAAAGCGTGCGCAGGCGGTTCGCTAAGACCGATGTGAAATCCCCGGGCTTAACCTGGGAACTGCATTGGTGACTGGCGGGCTAGAGTATGGCAGAGGGGGGTAGAATTCCACGTGTAGCAGTGAAATGCGTAGAGATGTGGAGGAATACCGATGGCGAAGGCAGCCCCCTGGGCCAATACTGACGCTCATGCACGAAAGCGTGGGGAGCAAACAGG
>AB911245.1.1372
TACGTAGGTGGCAAGCGTTGTCCGGAATTATTGGGCGTAAAGCGCGCGCAGGCGGCTTCTTAAGTCTGATGTGAAATCTTGCGGCTCAACCGCAAGCGGCCATTGGAAACTGGGAAGCTTGAGTACAGAAGAGGAGAGTAGAATTCCACGTGTAGCGGTGAAATGCGTAGAGATGTGGAGGAATACCGGTGGCGAAGGCGGCTCTCTGGTCTGTTACTGACGCTGAGGTGCGAAAGCGTGGGGAGCAAACAGG
>AB911246.1.1351
TACGTAGGTGGCAAGCGTTGTCCGGAATTATTGGGCGTAAAGCGCGCGCAGGCGGTTTCTTAAGTCTGATGTGAAATCTTGCGGCTCAACCGCAAAAGGTCATTGGAAACTGGGGAACTTGAGTGCAGAAGAGGAGAGTAGAATTCCACGTGTAGCGGTGAAATGCGTAGAGATGTGGAGGAATACCGGTGGCGAAGGCGGCTCTCTGGTCTGTAACTGACGCTGAGGCGCGAAAGCGTGGGGAGCAAACAGG
>AB911319.1.1431
TACGGAGGGTGCGAGCGTTATTCGGAATTACTGGGCGTAAAGCGCACGCAGGCGGTTGCCCAAGTCAGATGTGAAAGCCCCGGGCTTAACCTGGGAACTGCATTTGAAACTGGGCGACTAGAGTATGAAAGAGGAAAGCGGAATTTCCAGTGTAGCAGTGAAATGCGTAGATATTGGAAGGAACACCGATGGCGAAGGCAGCTTTCTGGGTCGATACTGACGCTCATGTGCGAAAGCGTGGGGAGCAAACAGG
>AB914671.1.1795
TTCCAGCTCCAATAGCGTATATTAAAGTTGTTGCAGTTAAAAAGCTCGTAGTTGGATCTCAGGTGCAGGCGGGCGGTCCGGCTCGCGCCGGCTCACTGCCCGTTGTTTCCTGCCCTACCGTCTGTCGGCTCTCTCCCGCGGGTGCTCTTCACTGAGCGTCCCGGGTGGCCGGCGCGTTTACTTTGAAAAAATTAGAGTGTTCAAAGCAGGCCTCGGCTGCCTGAATAATTGCGCATGGAATAATGGAATAGGACCTCGGTTCTATTTTGTTGGTTTTCGGAACTGGAGGTAATGATTAACAGGGACAAACGGGGGCATTCGTATTGCGGCGTTAGAGGTGAAATTCTTGGATCGCCGCAAGACGAGCTACTGCGAAAGCATTTGTCAAGAATGTTTTCATTAGTCAAGAACGAAAGTCAGAGGCGCGAAGACG
>AB915171.1.1375
TACGGAGGGTCCAAGCGTTATCCGGAATCATTGGGTTTAAAGGGTCCGTAGGCGGGCTAATAAGTCAGAGGTGAAATCCCACAGCTTAACTGTGGAACTGCCTTTGATACTGTTAGTCTTGAGTCATTTGGAAGTAGATAGAATGTGTAGTGTAGCGGTGAAATGCATAGATATTACACAGAATACCGATTGCGAAGGCAGTCTACTACGAATGTACTGACGCTGATGGACGAAAGCGTGGGGAGCGAACGGG
>AB915215.1.1482
TACGTAGGGTGCGAGCGTTGTCCGGAATTATTGGGCGTAAAGAGCTCGTAGGCGGCCTGTCGCGTCGGATGTGAAAGCCCGGGGCTTAACCCCGGGTCTGCATTCGATACGGGCAGGCTAGAGTGTGGTAGGGGAGATCGGAATTCCTGGTGTAGCGGTGAAATGCGCAGATATCAGGAGGAACACCGGTGGCGAAGGCGGATCTCTGGGCCATTACTGACGCTGAGGAGCGAAAGCGTGGGGAGCGAACAGG
>AB915216.1.1484
TACGTAGGGCGCAAGCGTTGTCCGGAATTATTGGGCGTAAAGAGCTCGTAGGCGGCTTGTCACGTCGGGTGTGAAAGCCCGGGGCTTAACCCCGGGTCTGCATTCGATACGGGCTAGCTAGAGTGTGGTAGGGGAGATCGGAATTCCTGGTGTAGCGGTGAAATGCGCAGATATCAGGAGGAACACCGGTGGCGAAGGCGGATCTCTGGGCCATTACTGACGCTGAGGAGCGAAAGCGTGGGGAGCGAACAGG
>AB915360.1.1452
TACGAAGGGGGCTAGCGTTGTTCGGAATTACTGGGCGTAAAGCGCACGTAGGCGGTATTGTTAAGTGAGGGGTGAAATCCCAGGGCTCAACCCTGGAACTGCCTTTCATACTGGCAATCTAGAGTCCAGAAGAGGTGAGTGGAATTCCGAGTGTAGAGGTGAAATTCGTAGATATTCGGAGGAACACCAGTGGCGAAGGCGGCTCACTGGTCTGGAACTGACGCTGAGGTGCGAAAGCGTGGGGAGCAAACAGG
>AB915398.1.1483
TACGTAGGGCGCAAGCGTTGTCCGGAATTATTGGGCGTAAAGAGCTCGTAGGCGGCTTGTCGCGTCTGCTGTGAAATCCTCAGGCTCAACCTGGGGCGTGCAGTGGGTACGGGCAGGCTAGAGTGCGGTAGGGGAGACTGGAATTCCTGGTGTAGCGGTGGAATGCGCAGATATCAGGAGGAACACCTATGGCGAAGGCAGGTCTCTGGGCCGTTACTGACGCTGAGGAGCGAAAGCATGGGGAGCGAACAGG
>AB915613.1.1458
TACGTAGGGCGCAAGCGTTGTCCGGAATTATTGGGCGTAAAGAGCTCGTAGGCGGCTTGTCACGTCGGTTGTGAAAGCCCGGGGCTTAACCCCGGGTCTGCAGTCGATACGGGCAGGCTAGAGTTCGGTAGGGGAGATCGGAATTCCTGGTGTAGCGGTGAAATGCGCAGATATCAGGAGGAACACCGGTGGCGAAGGCGGATCTCTGGGCCGATACTGACGCTGAGGAGCGAAAGCGTGGGGAGCGAACAGG
>AB915629.1.1247
TACGTAGGGCGCAAGCGTTGTCCGGAATTATTGGGCGTAAAGAGCTCGTAGGTGGCTTGTCGCGTCTGCCGTGAAAGCCCGTGGCTTAACTACGGGTCTGCGGTGGATACGGGCAGGCTAGAGGCTGGTAGGGGCAAGCGGAATTCCTGGTGTAGCGGTGAAATGCGCAGATATCAGGAGGAACACCGGTGGCGAAGGCGGCTTGCTGGGCCAGTTCTGACGCTGAGGAGCGAAAGCGTGGGGAGCGAACAGG
>AB915817.1.1518
TACGTAGGGCGCAAGCGTTGTCCGGAATTATTGGGCGTAAAGAGCTCGTAGGCGGCTTGTCACGTCGATTGTGAAAGCTCGGGGCTTAACTCCGAGTCTGCAGTCGATACGGGCTAGCTAGAGTGTGGTAGGGGAGATCGGAATTCCTGGTGTAGCGGTGAAATGCGCAGATATCAGGAGGAACACCGGTGGCGAAGGCGGATCTCTGGGCCATTACTGACGCTGAGGAGCGAAAGCGTGGGGAGCGAACAGG
>AB915824.1.1456
TACGTAGGTGGCAAGCGTTGTCCGGATTTATTGGGCGTAAGCGCGCGCAGGCGGCTATGTAAGTCTGGTGTTAAAGCCCGGGGCTCAACCCCGGTTCGCATCGGAAACTGTGTAACTTGAGTGCAGAAGAGGAAAAAGGTATTCCACGTGTAGCGGTGAAATGCGTAGAGATGTGGAGGAACACCAGTGGCGAAGGCGGCTTTCTGGTCTGTAACTGACGCTGAGGCGCGAAAGCGTGGGGAGCAAACAGG
>AB915875.1.1742
TTCCAGCTCCAATAGCGTATATTAAAGTTGTTGCAGTTAAAAAGCTCGTAGTTGAACCTTGGGTCTGGATGGCCGGTCCGCCTTTATGGCGAGTACTGGAATTCATCCGGATCTTTCCTTCTGGCTAGGCGGTTCCTGGATTTTTTTGGGGGCCGTTGAACCAGGACTTTTACTTTGAGAAAATTAGAGTGTTCAAAGCAGGCCTTTGCTCGAATATATTAGCATGGAATAATGAAATAGGACGTTATGGTTCTATTTTGTTGGTTTCTAGGACCATCGTAATGATTAATAGGGACGGTCGGGGGCATCAGTATTCAGTTGTCAGAGGTGAAATTCTTGGATTTACTGAAGACTAACTACTGCGAAAGCATTTGCCAAGGACGTTTTCATTAATCAAGAACGAAAGTTAGGGGATCGAAGATG
>AB915933.1.1450
TACGTAGGGCGCAAGCGTTGTCGGGAATTATTGGGCGTAAAGAGCTCGTAGGCGGTCTGTCGCGTCTGGTGTGAAATCCCATGGCTCAACTGTGGGCTTGCATCGGGTACGGGCAGACTGGAGTGCTGTAGGGGAGACTGGAATTCCTGGTGTAGCGGTGGAATGCGCAGATATCAGGAGGAACACCGATGGCGAAGGCAGGTCTCTGGGCAGTTACTGACGCTGAGGAGCGAAAGCATGGGGAGCGAACAGG
>AB916379.1.1413
TACGTAGGGTGCGAGCGTTAATCGGAATTACTGGGCGTAAAGCGTGCGCAGGCGGTTCGTTAAGACAGATGTGAAATCCCCGGGCTTAACCTGGGAACTGCATTTGTGACTGGCGGGCTTGAGTATGGCAGAGGGGGGTAGAATTCCACGTGTAGCAGTGAAATGCGTAGAGATGTGGAGGAATACCGATGGCGAAGGCAGCCCCCTGGGCCAATACTGACGCTCATGCACGAAAGCGTGGGGAGCAAACAGG
>AB916465.1.1413
TACAGAGGGTGCAAGCGTTAATCGGATTTACTGGGCGTAAAGCGTGCGTAGGTGGTCTTTTAAGTCGGATGTGAAATCCCTGAGCTTAACTTAGGAATTGCATTCGATACTGGGAGACTAGAGTATGGGAGAGGATGGTAGAATTCCAGGTGTAGCGGTGAAATGCGTAGAGATCTGGAGGAATACCGATGGCGAAGGCAGCCATCTGGCCTAATACTGACACTGAGGTACGAAAGCATGGGGAGCAAACAGG
>AB916502.1.1486
TACGGGGGATGCGAGCGTTATCCGGATTTATTGGGTTTAAAGGGCGCGTAGGCGGGACGCCAAGTCAGCGGTAAAAGACTGCAGCTAAACTGTAGCACGCCGTTGAAACTGGCGACCTGGAGACGAGACGAGGGAGGCGGAACAAGTGAAGTAGCGGTGAAATGCTTAGATATCACTTGGAACCCCGATAGCGAAGGCAGCTTCCCAGGCTCGATCTGACGCTGATGCGCGAGAGCGTGGGTAGCGAACAGG
>AB916540.1.1465
TACGTAGGGGGCAAGCGTTGTCCGGAATCACTGGGCGTAAAGCGTGCGTAGGCGGTTGCGTGTGTCTGGAGTGAAAGTCCAAGGCTCAACCTTGGGATTGCTCTGGAAACTGCGCAACTTGAGTGCTGGAGAGGCAAGGGGAATTCCACGTGTAGCGGTGAAATGCGTAGATATGTGGAGGAATACCAGTGGCGAAGGCGCCTTGCTGGACAGTGACTGACGCTGAGGCACGAAAGCGTGGGGAGCAAACAGG
>AB916871.1.1320
TACGGAGGGGGTTAGCGTTGTTCGGAATTACTGGGCGTAAAGCGCGCGTAGGCGGATCAGAAAGTTGGGGGTGAAATCCCGGGGCTCAACCCCGGAACTGCCTCCAAAACTCCTGGTCTTGAGTTCGAGAGAGGTGAGTGGAATTCCGAGTGTAGAGGTGAAATTCGTAGATATTCGGAGGAACACCAGTGGCGAAGGCGGCTCACTGGCTCGATACTGACGCTGAGGTGCGAAAGTGTGGGGAGCAAACAGG
>AB916877.1.1298
TACGGAGGGGGTTAGCGTTGTTCGGAATTACTGGGCGTAAAGCGCGCGTAGGCGGACTGGAAAGTTGGGGGTGAAATCCCGGGGCTCAACCCCGGAACTGCCTCCAAAACTATCAGTCTAGAGTTCGAGAGAGGTGAGTGGAATTCCGAGTGTAGAGGTGAAATTCGTAGATATTCGGAGGAACACCAGTGGCGAAGGCGGCTCACTGGCTCGATACTGACGCTGAGGTGCGAAAGTGTGGGGAGCAAACAGG
>AB917116.1.2202
TTCCAGCTCCAATAGCGTATATTTAAGTTGTTGCAGTTAAAAAGCTCGTAGTTGGATTTCGGGTGGGTTCCAGCGGTCCGCCTATGGTGAGTACTGCTGTGGCCCTCCTTTCTGCTGGGAACGGGCTCCTGGGCTTCACTGCTCGGGACTCGGGTTCAGCGATGATACTTTGAGTAAATTAGAGTGTTCAAAGCAAGCCTACGCTCTGAATACTTTAGCATGGAATATCGCGATAGGACTCTGGCCTATCTCGTTGGTCTGTAGGACCGGAGTAATGATTAAGAGGGACAGTCGGGGGCATTCGTATTTCATTGTCAGAGGTGAAATTCTTGGATTTATGAAAGACGAACTACTGCGAAAGCATTTGCCAAGGATGTTTTCATTAATCAAGAACGAAAGTTGGGGGCTCGAAGACG
>AB917129.1.3755
TTCCAGCTCCAATAGCGTATATTTAAGTTGTTGCAGTTAAAAAGCTCGTAGTTGGATTTCGGGTGGGTTCCAGCGGTCCGCCTATGGTGAGTACTGCTGTGGCCCTCCTTTCTGTCGGGGACGGGCTCCTGGGCTTCACTGCTCGGGACTCGGATTCGGCGATGATACTTTGAGTAAATTAGAGTGTTCAAAGCAAGCCTACGCTCTGAATACTTTAGCATGGAATATCGCGATAGGACTCTGGCCTATCTCGTTGGTCTGTAGGACCGGAGTAATGATTAAGAGGGACAGTCGGGGGCATTCGTATTTCATTGTCAGAGGTGAAATTCTTGGATTTATGAAAGACGAACTACTGCGAAAGCATTTGCCAAGGATGTTTTCATTAATCAAGAACGAAAGTTGGGGGCTCGAAGACG
>AB917132.1.4295
TTCCAGCTCCAATAGCGTATATTTAAGTTGTTGCAGTTAAAAAGCTCGTAGTTGGATTTCGGGTGGGTTCTAGCGGTCTACCTATGGTGTGTACTGCTATGGCCTTCCTTTCTGACGGGGACGGATTTCTGGACTTAACTGTCCGGGATCTGGGTCCGTCGAAGATACTTTGAGTAAATTAGAGTGTTCAAAGCAAGCCTACGCTCTGAATACTTTAGCATGGAATATCACGATAGGACTCTGGCCTATCTTGTTGGTCTGTAGGACCAGAGTAATGATTAAGAGGGACAGTCGGGGGCATTCGTATTTCATTGTCAGAGGTGAAATTCTTGGATTTATGAAAGACGAACTACTGCGAAAGCATTTGCCAAGGATGTTTTCATTAATCAAGAACGAAAGTTGGGGGCTCGAAGACG
>AB917139.1.2177
TTCCAGCTCCAATAGCGTATATTTAAGTTGTTGCAGTTAAAAAGCTCGTAGTTGGATTTCGGGTGGGTTTTAGCGGTCCGCCTATGGTGAGTACTGCTATGGCCTTCCTTACTGTCGGGGACCTGCTTCTGGGCTTCATTGTCCGGGACAGGGATTCGGCATGGTTACTTTGAGTAAATTAGAGTGTTCAAAGCAGGCTTACGCCGTGAATACTTTAGCATGGAATAACATAATAGGACTCTGCCCTATTTTGTTGGCCTGTAGGAGTGGAGTAATGATTAAGAGGAACAGTCGGGGGCATTCGTATTTCATTGTCAGAGGTGAAATTCTTGGATTTATGAAAGACGAACTACTGCGAAAGCATTTGCCAAGGATGTTTTCATTAATCAAGAACGAAAGTTGGGGGCTCGAAGACG
>AB917594.1.1463
TACGGAGGGTGCAAGCGTTAATCGGAATTACTGGGCGTAAAGCGTGCGTAGGCGGTTCGTTAAGTCCGTTGTGAAATCCCCGAGCTCAACTTGGGAATGGCAGTGGATACTGGCGGGCTGGAGTGCGGTAGAGGAGGGTGGAATTCCCGGTGTAGCGGTGAAATGCGTAGAGATCGGGAGGAACATCAGTGGCGAAGGCGGCCCTCTGGACCAGCACTGACGCTGAGGCACGAAAGCGTGGGGAGCAAACAGG
>AB917595.1.1391
TACGGAGGGGGTTAGCGTTGTTCGGAATTACTGGGCGTAAAGCGTACGTAGGCGGATTAGTAAGTTAGAGGTGAAATCCCAGGGCTCAACCTTGGAACTGCCTTTAAAACTGCTAGTCTTGAGATCGAGAGAGGTGAGTGGAATTCCAAGTGTAGAGGTGAAATTCGTAGATATTTGGAGGAACACCAGTGGCGAAGGCGGCTCACTGGCTCGATACTGACGCTGAGGTACGAAAGTGTGGGGAGCAAACAGG
>AB917947.1.1726
TTCCAGCTCCAATAGCGTATATTAAAGTTGTTGCGGTTAAAAAGCTCGTAGTTGAATCTGTGTGCCACACTGTCGGTACACCGCTCGTCGGTGCTTACTGACACGATGTGGGACGTCCTACCGGTGGGCTTAGCTTCGCCTTGTGCGCGGCGGTCCAACTTACATCCCATCGCGGTGCTCTTCACTGAGTGTCGAGGTGGGCCGGTACGTTTACTTTGAACAAATTAAAGTGCTTAAAGCAGGCTACTTCTCGCCTGAATATTCTGTGCATGGAATAATGGAATAGGACCTCGGTTCTATTTTGTTGGTTTTCGGAACCCCGAGGTAATGATTAATAGGGACAGATGGGGGCATTCGTATTGCGACGTTAGAGGTGAAATTCTTGGATCGTCGCAAGACGGACAGAAGCGAAAGCATTTGCCAAAAATGTTTTCATTAATCAAGAACGAAAGTTAGAGGTTCGAAGGCGATCAGATACCGCCCTAGTTCTAACCATAAACGATGCCAGCCAGCGATCCGCCGATGTTCCTCCGATGACTCGGCGGGCAGCTTCCGGGAAACCAAAGCTTTTGGGTTCCGGGGGAAGTATGGTTGCAAAGCTGAAACTTAAAGGAATTGACGGAAGGGCACCACCAGGAGTGGAGCCTGCGGCTTAATTTGACTCAACACGGGAAACCTCACCAGGCCCGGACACCGGAAGGATTGACAGATTGATAGCTCTTTCTTGATTCGGTGGGTGGTGGTGCATGGCCGTTCTTAGTTGGTGGAGCGATTTGTCTGGTTAATTCCGATAACGAACGAGACTCTAGCCTGCTAAATAGTCGTAATTTTGAAATCTCGAAGGCTCCCGACTTCGGTCGGTGAGTTTTTACTATCAACGACAAACAAATCTTCTTAGAGGGACAGGCGGCTTCTAGCCGCACGAGATTGAGCAATAACAGGTCTGTGATGCCCTTAGATGTTCTGGGCCGCACGCGCGCTACACTGAAGGAATCAGCGTGTCTTCCCT
>AB917959.1.1647
TTTTAGCTCCGGTAGCGTATACTAAAATTGTTGCAGTTAAAAAGCTCGTAGTCGGACCTCTGCTCCGGACGCCGGGGGCCGCTCGCGCGGTCTCCCGCTGCGCTTCCGGGCATTCTGCCCGCCACCTCGCGGGGTGATTTTAAAAGGTCGTCCCCGGGTGGAAGGCGGTGATCGCTTTGCAAAAATTAGAGTGCTCAGAGCAGGCCCTGCCGCCTGGATAGTAATGCACGGAACGATGGAAGACGCCCTCGGTCCCGGGTTTCCGTGGGAACAGGTCGACGGAGACCGAGGGAATGATCGATAGGAGCAGACGGGGGCATCCGTATTCCGACGCTAGAGGTGAAATTCTTGGACCGTCGGAAGACGACCCACTGCGAAGGCATTTGCCAAGAATGCTTCCATTGACCAAGAACGAAAGTCAGAGGCTCAAAGAAG
>AB917996.1.1427
TACGTAGGTGGCGAGCGTTGTCCGGAATTACTGGGCGTAAAGGGCGCGTAGGCGGATGGTTAAGTCAGATGTGAAAAATGCAGGCTCAACCTGGATTGTGCATCTGATACTGGTCATCTTGAGTGCAGGAGAGGGCAGTGGAATTCCTAGTGTAGCGGTGAAATGCGTAGAGATTAGGAGGAACACCAGTGGCGAAGGCGGCTGCCTGGACTGTAACTGACGCTGAGGCGCGAAAGCGTGGGGAGCGAACAGG
>AB918662.1.1392
TACGTAGGGCGCAAGCGTTGTCCGGAATTATTGGGCGTAAAGAGCTCGTAGGCGGCTTGTCACGTCGATTGTGAAAGCCCGAGGCTTAACCTCGGGTCTGCAGTCGATACGGGCTAGCTAGAGTGCGGTAGGGGAGATCGGAATTCCTGGTGTAGCGGTGAAATGCGCAGATATCAGGAGGAACACCGGTGGCGAAGGCGGATCTCTGGGCCAATACTGACGCTGAGGAGCGAAAGCGTGGGGAGCGAACAGG
>AB918670.1.1395
TACGTAGGGCGCGAGCGTTGTCCGGAATTATTGGGCGTAAAGAGCTCGTAGGCGGCTTGTCGCGTCGGTTGTGAAAGCCCGGGGCTTAACCCCGGGTCTGCAGTCGATACGGGCAGGCTAGAGTTCGGTAGGGGAGATCGGAATTCCTGGTGTAGCGGTGAAATGCGCAGATATCAGGAGGAACACCGGTGGCGAAGGCGGATCTCTGGGCCGACACTGACGCTGAGGAGCGAAAGCGTGGGGAGCGAACAGG
>AB918685.1.1382
TACGTAGGGCGCAAGCGTTGTCCGGAATTATTGGGCGTAAAGAGCTCGTAGGCGGCTTGTCACGTCGATTGTGAAAGCCCGAGGCTTAACCTCGGGTCTGCAGTCGATACGGGCTAGCTAGAGTGTGGTAGGGGAGATCGGAATTCCTGGTGTAGCGGTGAAATGCGCAGATATCAGGAGGAACACCGGTGGCGAAGGCGGATCTCTGGGCCAATACTGACGCTGAGGAGCGAAAGCGTGGGGAGCGAACAGG
>AB918706.1.2640
TTCCAGCTCTCGTAATGTATAGAATTATTGTTGCGATTAAAAAGTTCGTAGTTGGATTGTCAAGCGGGTATGGGTCCAGCTTCGTGCTGCGTACTCAATACCCGCATTTTGTTGGTTTTCGCGGCGTCGATCCGTCGGCGTTCGTGATGCCAACAGGATTACTTTGAACGGCTCAAGTGCTTAAAGCGAGTCTTATGACTGAATACCGGTGCATGGAATAATGGAACAAGGTTGCGGCCGAGTTTTATTGGTTTTGTCGGCTGAAACAATGGTTAACAGGAACAGCCGGGGGCATTCGTATCGCTGCGCGAGAGGTGAAATTCGTGGACCGTAGCGAGACGCCCGACAGCGAAGGCATTTGCCAAGAGTGTTTTCATTAATCAAGAACGAAAGTCAGAGGTTCGAAGGCG
>AB919004.1.1739
TTCCAGCTCCAATAGCGTATATTAAAGTTGTTGCGGTTAAAAAGCTCGTAGTTGGATCTGTGTACCACGCTGTCGGTTCACCGCCTGTCGGTGTTTAACTGACATGTCGTGGTACGTCCTGCCGGTTGGTGAGTTTTATTAGTCAATTAACTTGGCTCTGGCTCAACCAGTCGAATCCTGTCGCGGTGCTCTTTACCGAGTGTCGAGGCGGGCCGGCACTTTTACTTTGAACAAATTTGAGTGCTTAAAGCAGGCTGTTACGTTGGAAAACTGTGTGCATAGAATGATGGAACAGGACCTCGGTTCTATTTTGTTGGCTTTTCGGAGTCCGAGGTAATGATCAATGGGGACAGGCGGGGGCATTAGTATTGCGACGTTAGAGGTGAAATTCTTGGATCGTCGCAAGACTGACCTAAGCGAAAGCATTTGCCAAGGATGCTTCCATTAATCAAGAACGAAAGTTAGAGGTTCGAAGGCGATCAGATACCGCCCTAGTTCTAACCATAAACGATGCCAGCCAGCGATCCGTCGAAGTTCCTCCGATGACTCGACGAGCAGCTTCCGGGAAACCAAAGCTTTTGGGTTCCGGGGGAAGTATGGTTGCAAAGCTGAAACTTAAAGGAATTGACGGAAGGGCACACAAGGAGTGGAGCCTGCGGCTTAATTTGACTCAACACGGGAAACCTCACCAGGCCCGGACACTGGAAGGATTGACAGATTGAGAGCTCTTTCTTGATTCAGTGGGTTGTGGTGCATGGCCGTTCTTAGTTGGTGGAGCGATTTGTCTGGTTAATTCCGATAACGAACGAGACTCTGGCCTACTAAATAGGCGAAATTTTTACCATTATCATGGCTAATGGCGATAATGATTCTTCTTAGAGGGACAGGCGGCGTCTAGCCGCACGAGATTGAGCAATAACAGGTCTGTGATGCCCTTAGATGTCCTGGGCAGCACGCGCGCGACACTGAAGGAATCAGCGTGTAATTTACCCTA
>AB919101.1.1412
TACGTAGGTGGCGAGCGTTGTCCGGAATTACTGGGCGTAAAGGGTGCGTAGGCGGCTTCTTAAGTGAGGTGTGAAATCCCTGGGCTCAACCCAGGAACTGCACTTCAAACTGGGGAGCTAGAGTGCAGGAGAGGAAAGCGGAATTCCCGGTGTAGCGGTGAAATGCGTAGAGATCGGGAGGAACACCAGTGGCGAAGGCGGCTTTCTGGACTGTAACTGACGCTGAGGCACGAAAGCGTGGGGAGCAAACAGG
>AB919106.1.1730
TTCCAGCTCCAATAGCATATATTAAAGTTGTTGCAGTTAAAAAGCTCGTAGTTCGATTTTTTCTGTGGGCGGCCTATCTGCCCTCTGGGCATGCATATGGTTGCCCATTGTTTTGAGTGGAAGACATGTTTGCACTTGATTGTGTGATGTGAACGCCAACACATTTACTTTGAGGAAATCAAAGTGTTTCAAGCAGGTTTTTGCCTTGAATACATTAGCATGGAATAATTGGCATGGCTGTGGCTGTATTTTGTTGGTTTCAAGCCAGGGTAATGGTTGATAGGGGTAGTTGGGGGCATTAATATTTAATTGTCAGAGGTGAAATTCTTGGATTTATTAAAGATTAACAACTGCGAAAGCATTTGCCAATGATGTTTTCTTTGATCAAGAACGAAAGTTAGGGGATCGAAGACG
>AB919115.1.1462
TACGTAGGTGGCAAGCGTTGTCCGGATTTATTGGGCGTAAAGCGAGCGCAGGCGGTTTCTTAAGTCTGATGTGAAAGCCTTCGGCTTAACCGGAGAAGTGCATCGGAAACTGGGAGACTTGAGTGCAGAAGAGGACAGTGGAACTCCATGTGTAGCGGTGGAATGCGTAGATATATGGAAGAACACCAGTGGCGAAGGCGGCTGTCTAGTCTGTAACTGACGCTGAGGCTCGAAAGCATGGGTAGCAAACAGG
>AB919220.1.1312
AACCAGCACCTCAAGTGGTCAGGAGGATTATTGGGCCTAAAGCATCCGTAGCCGGCTCTGTTAGTTTTCGGTTAAATCTATGTGCTCAACGCATGGGCTGCCGAAAATACTGCAGAGCTAGGGAGTGGGAGAGGTAGACGGTACTCGGTAGGAAGGGGTAAAATCCTTTGATCTATCGATGACCACCTGTGGCGAAGGCGGTCTACCAGAACACGTTCGACGGTGAGGGATGAAAGCTGGGGGAGCAAACCGG
>AB919239.1.1312
AACCAGCACCTCAAGTGGTCAGGAGGATTATTGGGCCTAAAGCATCCGTAGCCGGCTCTGTAAGTTTTCGGTTAAATCTATATGCTCAACATATAGGCTGCCGAAAATACTGCACAGCTAGGGAATGGGAGAGGTAGACGGTACTCGGTAGGAAGGGGTAAAATCCTTTGATCTATCGATGACCACCTGTGGCGAAGGCGGTCTACCAGAACATGTTCGACGGTGAGGGATGAAAGCTGGGGGAGCAAACCGG
>AB919242.1.1342
TACCAGCTCCCCGAGTGGTCGGGACGATTGTTGGGCCTAAAGCATCCGTAGCCGGTTCTGTAGGTCTTATGTTAAAATCAATTGCTTAACAATTGAACTGCATGAGATACCACAAAACTAGGAGGCGGGAGAGGTGGACGGTACTCCACGGGTAGGGGTAAAATCCTCTGAACCGTGGAAGACCACCAGTGGCGAAGGCGGTCCACCAGAACGCGCTCGACGGTGAGGGATGAAAGCTGGGGTAGCGAACCGG
>AB919368.1.1312
AACCAGCACCTCAAGTGGTCAGGAGGATTATTGGGCCTAAAGCATCCGTAGCCGGCTCTGTAAGTTTTCGGTTAAATCCATGTGCTCAACGCATGGGCTGCCGAAAATACTGCATAGCTAGGGAGTGGGAGAGGTAGACGGTACTCAGTAGGAAGGGGTAAAATCCTTTGATCTATTGATGACCACCTGTGGCGAAGGCGGTCTACCAGAACACGTTCGACGGTGAGGGATGAAAGCTGGGAGAGCAAACCGG
>AB919370.1.1313
AACCAGCACCTCAAGTGGTCAGGATGATTATTGGGCCTAAAGCATCCGTAGCCGGCTCTGTAAGTTTTCGGTTAAATCTATGCGCTCAACGTATGGGCTGCCGAAAATACTGTAGAGATAGGGAGTGGGAGAGGTAGACGGTACTCGGTAGGAAGGGGTAAAATCCTTTGATCTATCGATGACCACCTGTGGCGAAGGCGGTCTACCAGAACACGTTCGACGGTGAGGGATGAAAGCTGGGGGAGCAAACCGG
>AB919372.1.1312
AACCAGCACCTCAAGTGGTCAGGATGATTATTGGGCCTAAAGCATCCGTAGCCGGCTCTGTAAGTTTTCGGTTAAATCTGTACGCTCAACGTACAGGCTGCCGGGAATACTGCAAAGCTAGGGAGTGGGAGAAGTAGACGGTACTCGGTAGGAAGTGGTAAAATGCTTTGATCTATCGATGACCACCTGTGGCGAAGGCGGTCTACTAGAACACGTCCGACGGTGAGGGATGAAAGCTGGGGGAGCAAACCGG
>AB919373.1.1312
AACCCGCACCTCAAGTGGTCAGGATGATTATTGGGCCTAAAGCATCCGTAGCCGGCTCTGTAAGTTTTCGGTTAAATCTGTACGCTTAACGTACAGGCTGCCGGGAATACTGCAGAGCTAGGGAGTGGGAGAAGTAGACGGTACTCGGTAGGAAGTGGTAAAATGCTTTGATCTATCGATGACCACCTGTGGCGAAGGCGGTCTACTAGAACACGTCCGACGGTGAGGGATGAGAGCTGGGGGAGCAAACCGG
>AB919377.1.1309
TACCGGCAGCTCAAGTGGTCGTCGCTTTTATTGGGCCTAAAACGTCCGTAGCCTGTTTGGTAAATCTGTGGGTAAATCAATCCGCTCAACGGATTGAATTCTGCAGAGACTGCCAGACTAGGGACCGGGAGAGGTATGAGGTACTCTGGGGGTAGGGGTAAAATCCTGTCATCCTCAGAGGACCACCTGTTGCGAAGGCGTCATACTGGAACGGATCCGACGGTCAGGGACGAAGCCTAGGGGCACGAACCGG
>AB919378.1.1312
AACCAGCACCTCAAGTGGTCAGGAGGATTATTGGGCCTAAAGCATCCGTAGCCGGCTCTGTAAGTTTTCGGTTAAATCCATGTGCTCAACACATGGGCTGCCGAAAATACTGCATAGCTAGGGAGTGGGAGAGGTAGACGGTACTCGGTAGGAAGGGGTAAAATCCTTTGATCTATCGATGACCACCTGTGGCGAAGGCGGTCTACCAGAACACGTTCGACGGTGAGGGATGAAAGCTGGGGGAGCAAACCGG
>AB919381.1.1312
AACCAGCACCTCAAGTGGTCAGGAGGATTATTGGGCCTAAAGCATCCGTAGCCGGCTTTGTTAGTTTTCGGTTAAATCCATGCGCTCAACGCATGGGCTGTCGGAAATACTGCAGAGCTAGGGAGTGGGAGAGGTAGACGGTACTCAGTAGGAAGGGGTAAAATCCTTTGATCTATTGATGACCACCTGTGGCGAAGGCGGTCTACCAGAACACGTTCGACGGTGAGGGATGAAAGCTGGGGGAGCAAACCGG
>AB919383.1.1312
AACCAGCACCTCAAGTGGTCAGGATGATTATTGGGCCTAAAGCATCCGTAGCCTGCTCTGTAAGTTTTCGGTTAAATCTGTACGCTTAACGTACAGGCTGCCGGGAATACTGCATAGCTAGGGAGTGGGAGAGGTAGACGGTACTCGGTAGGAAGGGGTAAAATCCTTTGATCTATTGATGACCACCTGTGGCGAAGGCGGTCTACCAGAACACGTCCGACGGTGAGGGATGAAAGCTGGGGGAGCAAACCGG
>AB919384.1.1312
AACCAGCACCTCAAGTGGTCAGGATGATTATTGGGCCTAAAGCATCCGTAGCCGGCTCTGTAAGTTTTCGGTTAAATCTATACGCTTAACGTATGGGCCGCCGAAAATACTGTAGAGATAGGGAGTGGGAGAGGTAGACGGTACTCGGTAGGAAGGGGTAAAATCCTTTGATCTATCGATGACCACCTGTGGCGAAGGCGGTCTACCAGAACACGCTCGACGGTGAGGGATGAAAGCTGGGGGAGCAAACCGG
>AB919385.1.1313
AACCAGCACCTCAAGTGGTCAGGATGATTATTGGGCCTAAAGCATCCGTAGCCTGCTTTGTTAGTTTTCGGTTAAATCCATGTGCTCAACACATGGGCTGCCGAAAATACTGCATAGCTAGGGAGTGGGAGAGGTAGACGGTACTCAGTAGGAAGGGGTAAAATCCTTTGATCTATTGATGACCACCTGTGGCGAAGGCGGTCTACCAGAACACGTTCGACGGTGAGGGATGAAAGCTGGGGGAGCAAACCGG
>AB919386.1.1312
AACCAGCACCTCAAGTGGTCAGGAGGATTATTGGGCCTAAAGCATCCGTAGCCGGCTCTGTAAGTTTTCGGTTAAATCCATGTGCTCAACGCATGGGCTGCCGAAAATACTGCATAGCTAGGGAGTGGGAGAGGTAGACGGTACTCGGTAGGAAGGGGTAAAATCCTTTGATCTATTGATGACCACCTGTGGCGAAGGCGGTCTACCAGAACACGTTCGACGGTGAGGGATGAAAGCTGGGGGAGCAAACCGG
>AB919389.1.1312
AACCAGCACCTCGAGTGGTCAGGAGGATTATTGGGCCTAAAGCATCCGTAGCCGGCTCTGTAAGTTTTCGGTTAAATCCATGCGCTCAACGCATGGGCTGTCGGAAATACTGCATAGCTAGGGAGTGGGAGAGGTAGACGGTACTCGGTAGGAAGGGGTAAAATCCTTTGATCTATCGATGACCACCTGTGGCGAAGGCGGTCTACCAGAACACGTTCGACGGTGAGGGATGAAAGCTGGGGGAGCAAACCGG
>AB919391.1.1312
AACCAGCACCTCAAGTGGTCAGGAGGATTATTGGGCCTAAAGCATCCGTAGCCGGCTCTGTAAGTTTTCGGTTAAATTCATGTGCTCAACGCATGGGCTGCCGAAAATACTGCATAGCTAGGGAGTGGGAGAGGTAGACGGTACTCAGTAGGAAGGGGTAAAATCCTTTGATCTATTGATGACCACCTGTGGCGAAGGCGGTCTACCAGAACACGTTCGACGGTGAGGGATGAAAGCTGGGGGAGCAAACCGG
>AB919394.1.1312
AACCAGCACCTCAAGTGGTCAGGATGATTATTGGGCCTAAAGCATCCGTAGCCGGCTCTGTAAGTTTTCGGTTAAATCTATGCGCTCAACGTATGGGCTGCCGAAAATACTGCAGAGATAGGGAGTGGGAGAGGTAGACGGTACTCGGTAGGAAGGGGTAAAATCCTTTGATCTATCGATGACCACCTGTGGCGAAGGCGGTCTACCAGAACACGTTCGACGGTGAGGGATGAAAGCTGGGGGAGCAAACCGG
>AB919403.1.1320
TACCGGCGCCTCAAGTGGTAGTCGATTTTATTGGGCCTAAAACGTCCGTAGCCTGTTTGGTACATTCGTGGGTAAATCAACCAGCTCAACTGGTTGAATTCTGCGAGCACGGCCAGACTTGGGACCGGGAGAGGTGTGGGGTACGCTCAGGGTAGGGGTAAAATCCTGTCATCCTGAGCGGACCACCTGTTGCGAAGGCGCCACACTAGAACGGATCCGACGGTCAGGGACGAAGCCTAGGGGCACGAACCGG
>AB919418.1.1312
AACCAGCACCTCAAGTGGTCAGGAGGATTATTGGGCCTAAAGCATCCGTAGCCTGTTCTATAAGTTTGCGGTTAAATCCATATGCTCAACATATGGGCTGCCGTAAATACTGTAGAACTAGGGAGTGGGAGAGGTAGACGGTACTCGATAGGAAGGGGTAAAATCCTTTGATCTATTGATGACCACCTGTGGCGAAGGCGGTCTACCAGAACACGTTCGACGGTGAGGGATGAAAGCTGGGGGAGCAAACCGG
>AB919428.1.1312
AACCAGCACCTCAAGTGGTCAGGAGGATTATTGGGCCTAAAGCATCCGTAGCCGGCTCTGTAAGTTTTCGGTTAAATCCACGTGCTCAACGCATGGGCTGCCGAAAATACTGCATAGCTAGGGAGTGGGAGAGGTAGACGGTACTCGGTAGGAAGGGGTAAAATCCTTTGATCTATCGATGACCACCTGTGGCGAAGGCGGTCTACCAGAACACGTTCGACGGTGAGGGATGAAAGCTGGGGGAGCAAACCGG
>AB919432.1.1312
AACCAGCACCTCAAGTGGTCAGGATGATTATTGGGCCTAAAGCATCCGTAGCCGGCTCTGTAAGTTTTCGGTTAAATCTGTACGCTTAACGTACAGGCTGCCGGGAATACTGTAGAACTAGGGAGTGGGAGAGGTAGACGGTACTCGATAGGAAGGGGTAAAATCCTTTGATCTATTGATGACCACCTGTGGCGAAGGCGGTCTACCAGAACACGTTCGACGGTGAGGGATGAAAGCTGGGGGAGCAAACCGG
>AB919435.1.1312
AACCAGCACCTCAAGTGGTCAGGATGATTATTGGGCCTAAAGCATCCGTAGCCGGCTCTGTAAGTTTTCGGTTAAATCTGTACGCTCAACGTACAGGCTGCTGGGAATACTGCAGAGCTAGAGAGTGGGAGAGGTAGACGGTACTCGGGAGGAAGTGGTAAAATGCTTTGATCTCTCGATGACCACCTGTGGCGAAGGCGGTCTACCAGAACACGTCCGACGGTGAGGGATGAAAGCTGGGGGAGCAAACCGG
>AB919440.1.1313
AACCAGCACCTCAAGTGGTCAGGAGGATTATTGGGCCTAAAGCATCCGTAGCCGGCTCTGTAAGTTTTCGGTTAAATCTATATGCTCAACATATAGGCTGCCGAAAATACTGCATAGCTAGGGAATGGGAGAGGTAGACGGTACTCGGTAGGAAGGGGTAAAATCCTTTGATCTATTGATGACCACCTGTGGCGAAGGCGGTCTACCAGAACACGTTCGACGGTGAGGGATGAAAGCTGGGGGAGCAAACCGG
>AB920327.1.1405
TACGGAGGATCCAAGCGTTATCCGGAATCATTGGGTTTAAAGGGTCCGCAGGCGGGCTATTAAGTCAGAGGTGAAAGTTTGCCGCTCAACGGTAAAATTGCCTTTGATACTGATAGTCTTGAATCATTGTGAAGTGGTTAGAATAAGTAGTGTAGCGGTGAAATGCATAGATATTACTTAGAATACCGATTGCGAAGGCAGATCACTAACAATGCATTGACGCTGAGGGACGAAAGCGTGGGTAGCGAACGGG
>AB920393.1.1444
TACGGAGGGTGCGAGCGTTAATCGGAATTACTGGGCGTAAAGCGCACGCAGGCGGTTTGTTAAGCTAGATGTGAAAGCCCCGGGCTCAACCTGGGATGGTCATTTAGAACTGGCAGACTAGAGTCTTGGAGAGGGGAGTGGAATTCCAGGTGTAGCGGTGAAATGCGTAGATATCTGGAGGAACATCAGTGGCGAAGGCGACTCCCTGGCCAAAGACTGACGCTCATGTGCGAAAGTGTGGGTAGCGAACAGG
>AB920571.1.1443
TACGTAGGGCGCAAGCGTTGTCCGGAATTATTGGGCGTAAAGAGCTCGTAGGCGGTTTGTCGCGTCTGGTGTGAAAACTCAAGGCTCAACCTTGAGCTTGCATCGGGTACGGGCAGACTAGAGTGTGGTAGGGGTGACTGGAATTCCTGGTGTAGCGGTGGAATGCGCAGATATCAGGAGGAACACCGATGGCGAAGGCAGGTCACTGGGCCACTACTGACGCTGAGGAGCGAAAGCATGGGGAGCGAACAGG
>AB920573.1.1252
TACGTAGGGCGCGAGCGTTGTCCGGAATTATTGGGCGTAAAGAGCTCGTAGGCGGCTTGTCACGTCGGTTGTGAAAGCCCGGGGCTTACCCCGGGTCTGCAGTCGATACGGGCAGGCTAGAGTTCGGTAGGGGAGATCGGAATTCCTGGTGTAGCGGTGAAATGCGCAGATATCAGGAGGAACACCGGTGGCGAAGGCGGATCTCTGGGCCGATACTGACGCTGAGGAGCGAAAGCGTGGGGAGCGAACAGG
>AB920574.1.1281
TACGTAGGGCGCAAGCGTTGTCCGGAATTATTGGGCGTAAAGAGCTCGTAGGCGGCCAGTCACGTCGGATGTGAAAGCCCGAGGCTTAACCTCGGGTCTGCATTCGATACGGGCTGGCTAGAGTGTGGTAGGGGAGATCGGAATTCCTGGTGTAGCGGTGAAATGCGCAGATATCAGGAGGAACACCGGTGGCGAAGGCGGATCTCTGGGCCATTACTGACGCTGAGGAGCGAAAGCGTGGGGAGCGAACAGG
>AB920592.1.1288
TACGTAGGGCGCAAGCGTTGTCAGGAATTATTGGGCGTAAAGAGCTCGTAGGCGGTCTGTCGCGTCGGATGTGAAAGCCCGGGGCTTACCCCCGGGTCTGCATTCGATACGGGCAGACTAGAGTGTGGTAGGAGAGATCGGAATTCCTGGTGTAGCGGTGAAATGCACAGATATCAAGAGGAACACCGGTGGCGAAGGCGGATCTCTGGGCCATTACTGACGCTGAGGAGCGAAAGCGTGGGGAGAGAACAGG
>AB920788.1.1393
TACAGAGGGTGCGAGCGTTAATCGGATTTACTGGGCGTAAAGCGTACGTAGGCGGCTTATTAAGTCGGATGTGAAATCCCTGAGCTTAACTTAGGAATTGCATTCGATACTGGTGAGCTAGAGTATGGGAGAGGATGGTAGAATTCCAGGTGTAGCGGTGAAATGCGTAGAGATCTGGAGGAATACCGATGGCGAAGGCAGCCATCTGGCCTAATACTGACGCTGAGGTACGAAAGCATGGGGAGCAAACAGG
>AB920802.1.1356
TACGGAGGGTGCAAGCGTTAATCGGAATTACTGGGCGTAAAGCGCACGCAGGCGGTCTGTCAAGTCGGATGTGAAATCCCCGGGCTCAACCTGGGAACTGCATTCGAAACTGGCAGGCTAGAGTCTTGTAGAGGGGGGTAGAATTCCAGGTGTAGCGGTGAAATGCGTAGAGATCTGGAGGAATACCGGTGGCGAAGGCGGCCCCCTGGACAAGACTGACGCTCAGGTGCGAAAGCGTGGGGAGAAACAGG
>AB920828.1.1412
TACGTAGGGTGCAAGCGTTAATCGGAATTACTGGGCGTAAAGCGTGTGTAGGCGGTTCGGAAAGAAAGATGTGAAATCCCAGGGCTTAACCTTGGAACTGCATTTTTAACTGCCGAGCTAGAGTATGTCAGAGGGGGGTAGAATTCCACGTGTAGCAGTGAAATGCGTAGATATGTGGAGGAATACCGATGGCGAAGGCAGCCCCCTGGGATAATACTGACGCTCAGACACGAAAGCGTGGGGAGCAAACAGG
>AB921220.1.1460
TACGTAGGTGGCAAGCGTTGTCCGGATTTATTGGGCGTAAAGCGAGCGCAGGCGGTTTCTTAAGTCTGATGTGAAAGCCCCCGGCTCAACCGGGGAGGGTCATTGGAAACTGGGAGACTTGAGTGCAGAAGAGGAGAGTGGAATTCCATGTGTAGCGGTGAAATGCGTAGATATATGGAGGAACACCAGTGGCGAAGGCGGCTCTCTGGTCTGTAACTGACGCTGAGGCTCGAAAAGCGTGGGGAGCAAACAGG
>AB921299.1.1755
TTCCAGCTCCAATAGCGTATATTAAAGTTGTTGCGGTTAAAAAGCTCGTAGTTGGATTTCTGCTGAGGACGATCGGTCCGCCTTCTGGGTGAGTATCTGGCTCGGCCTTGGCATCTTCTTGGAGAACGTTGCTGCACTTGACTGTGTGGCGCGGTATCCAGGACTTTTACTTTGAGGAAATTAGAGTGTTTCAAGCAGGCGCACGCCTTGAATACATTAGCATGGAATAATAAGATAGGACCTCGGTTCTATTTTGTTGGTTTCTAGAGCTGAGGTAATGATTAATAGGGATAGTTGGGGGCATTCGTATTTAACTGTCAGAGGTGAAATTCTTGGATTTGTTAAAGACGGACTACTGCGAAAGCATTTGCCAAGGATGTTTTCATTGATCAAGAACGAAAGTTAGGGGATCGAAGACG
>AB921307.1.1775
TTCCAGCTCCAATAGCGTATATTAAAGTTGTTGCGGTTAAAAAGCTCGTAGTTGGATTTCTGCTGAGGACGATCGGTCCGCCCTTTGGGTGAGTATCTGGCTCGGCCTTGGCATCTTCTTGGAGAACGTTGCTGCACTTGACTGTGTGGCGCGGTATCCAGGACTTTTACTTTGAGGAAATTAGAGTGTTTCAAGCAGGCGCACGCCTTGAATACGTTAGCATGGAATAATAAGATAGGACCTCGGTTCTATTTTGTTGGTTTCTAGAGCTGAGGTAATGATTAATAGGGATAGTTGGGGGCATTCGTATTTAATTGTCAGAGGTGAAATTCTTGGATTTATTAAAGACGGACTACTGCGAAAGCATTTGCCAAGGATGTTTTCATTGATCAAGAACGAAAGTTAGGGGATCGAAGACG
>AB921309.1.1785
TTCCAGCTCCAATAGCGTATATTAAAGTTGTTGCGGTTAAAAAGCTCGTAGTTGGATTTCTGCTGAGGACGATCGGTCCGCCCTCTGGGTGAGTATCTGGCTCGGCCTTGGCATCTTCTTGGGGAACGTTGCTGCACTTGACTGCGTGGCGCGGTACCCAGGACTTTTACTTTGAGGAAATTAGAGTGTTTCAAGCAGGCGCACGCCTTGAATACGTTAGCATGGAATAATAAGATAGGACCTCGGTTCTATTTTGTTGGTTTCTAGAGCTGGGGTAATGATTAATAGGGATAGTTGGGGGCATTCGTATTTAATTGTCAGAGGTGAAATTCTTGGATTTATTAAAGACGGACTACTGCGAAAGCATTTGCCAAGGATGTTTTCATTGATCAAGAACGAAAGTTAGGGGATCGAAGACG
>AB921558.1.1443
TACGGAGGATGCAAGCGTTATCCGGATTCATTGGGTTTAAAGGGTGCGCAGGCGGGAAAATAAGTCAGTGGTGAAATACTGCCGCTTAACGGTAGTCGTGCCATTGATACTGTTTTTCTTGAGTTTGGATGAGGTAGGCGGAATGTGCAGTGTAGCGGTGAAATGCATAGAGATTGCACAGAACACCAATTGCGAAGGCAGCTTACTAATCCAATACTGACGCTGAGGCACGAAAGCGTGGGGAGCGAACAGG
>AB921775.1.1444
TACCTGCAGCCCAAGTGGTGGTCGATTTTATTGAGTCTAAAACGTTCGTAGCCGGTTTGATAAATCCTTGGGTAAATCGGAAAGCTTAACTTTCCGACTTCCGAGGAGACTGTCAAACTTGGGACCGGGAGAGGCTAGAGGTACTTCTGGGGTAGGGGTAAAATCCTGCAATCCTAGAAGGACCACCGGTGGCGAAGGCGTCTAGCTAGAACGGATCCGACGGTGAGGGACGAAGCCCTGGGTCGCAAACGGG
>AB923886.1.1635
TACCAGCTTTCCAAGTGCATAAAATGATTGTTGTGGTTAAAAAGCTCGTAGTTGGATTATAAAGATTGTATAATGAGCATCTTGGATGTTTTAATTTCATTATCATCTTATTATTTTTATTATATTTTTATTAATATAATAAACTGTTACTTTGAATAAATCAGAGGGTTTAAACCAGGCATTTATATGCTTGTATGGTCTAGCATGGAATAACACTATAGAAAAAGTTAGTGTGGTTTCACTAATCTTTTTCATGATTAATAGGAACAAACGGGGGCATTCGTATCGCTACGTTAGAGGTGAAATTCTTGGACCGTAGCGAGACGTCCTACTGCGAAAGCATTTGCCAAGAATGTTTTCATTAATCAAGAACGAAAGTTAGAGGTTCGAAGGCG
>AB923887.1.1631
TACCAGCTTTCCAAGTGCATAAAATGATTGTTGTGGTTAAAAAGCTCGTAGTTGGATTATAAAGATTGTGTAATGAGCATCTTGGATGTTTTAATTTCATTACCATCTTATTATTTTTATTATATTTTTCGGAATATAATAAACTGTTACTTTGAATAAATCAGAGGGTTTAAACCAGGCATTATATGCTTGTATGGTCTAGCATGGAATAACACTATAGAAAAAGTTAGTGTGGTTTCACTAATCTTTTTCATGATTAATAGGAACAAACGGGGGCATTCGTATCGCTACGTTAGAGGTGAAATTCTTGGACCGTAGCGAGACGTCCTACTGCGAAAGCATTTGCCAAGAATGTTTTCATTAATCAAGAACGAAAGTTAGAGGTTCGAAGGCG
>AB924390.1.1470
GACAGAGGTGGCGAGCGTTGTTCGGAATTACTGGGCTTAAAGGGCGCGTAGGCGGTGGTATAAGTCTGGGGTGGAATTCTATGGCTTAACTATAGGACTGCCCTGGAAACTGTATTACTTGAGTCGGTGAGGGGAAGGCGGAATTCCAGGTGTAGCGGTGAAATGCGTAGATATCTGGAGGAAGGCCTGTGGTGAAGACGGCCTTCTGGCACTTGACTGACGCTGAGGCGCGAAAGCGTGGGGAGCAAACAGG
>AB924393.1.1475
TACGGGGGGAGCGAACGTTGTTCGGAATTACTGGGCGTAAAGGGCGCGCAGGCGGCCTCGTAAGTGGGGTGTGAAAGCCCCCGGCTCAACCGGGGAATTGCGCCTCATACTGCGGGGCTTGAGTGCAGGAGAGGATGGGGGAATTCCCGGTGTAGCGGTGAAATGCATTGATATCGGGAGGAACACCAGCGGCGAAGGCGCCCATCTGGCCTGTTACTGACGCTGAGGCGCGAAAGCCGGGGGAGCAAACAGG
>AB924394.1.1483
TACGTAGGGGGCAAGCGTTGTCCGGATTTACTGGGCGTAAAGCGCACGCAGGCGGTGCGCTAAGTCAGATGTGAAAACCCTGAGCTCAACTCAGGGCCTGCATTTGAAACTGGCGTACTGGAGTCTAGCATGGGAAAGTGGAACTCTCGGTGTAGCGGTGAAATGCGTAGATATCGAGAGGAACACCAGTGGCGAAGGCGGCTTTCTGGGCTATGACTGACGCTAAGGTGCGAAAGCCAGGGGAGCGAACAGG
>AB924396.1.1504
TACGGAGGTGGCAAGCGTTACTCGGATTCACTGGGTGTAAAGGGCATGTAGGCGTTCCGGTAAGTTCCGGGTGAAATCCTTCAGCTTAACTGAAGAATTGCCCGGAAAACTGTCGGAATTGGGTTCGGGAGGGGGAAGCGGAATTCCCGGTGTAGCGGTGAAATGCGTAGATATCGGGAAGAACACCCGTGGCGAAGGCGGCTTCCTAGACCGAAACCGACGCTGAAATGCGAAAGCTAGGGGAGCGAACAGG
>AB924397.1.1502
TACGGAGGTGGCAAGCGTTACTCGGATTCACTGGGTGTAAAGGGCATGTAGGCGTTCCGGTAAGTTCCGGGTGAAATCCTTCAGCTTAACTGAAGAATTGCCCGGAAAACTGTCGGAATTGGGTTCAGGAGGAGGAAGCGGAATTCCCGGTGTAGCGGTGAAATGCGTAGATATCGGGAAGAACACCCGTGGCGAAGGCGGCTTCCTAGACCGAAACCGACGCTGAAATGCGAAAGCTAGGGGAGCGAACAGG
>AB924399.1.1500
GACAGAGGTGGCAAGCGTTGTTCGGAATTACTGGGCTTAAAGGGCGCGTAGGTGGTGGCATAAGTCCGAGGTGGAAGGCTAAGGCTTAACCTTAGAATTGCCTTGGAAACTGTATCACTTGAGTCAGCGAGGGGATGGCGGAATTCCAGGTGTAGCGGTGAAATGCGTAGATATCTGGAGGAAGGCCGGTGGCGAAGGCGGCCATCTGGCGCTGAACTGACACTGAGGCGCGAAAGCGTGGGGAGCAAACAGG
>AB924400.1.1491
TACGGAGGGTGCAAGCGTTGTTCGGAATTATTGGGCGTAAAGCGCGTGTAGGCGGTTGGGTAAGTCAGATGTGAAAGCCTTCCGCTCAACGGAAGAAGTGCATTTGAAACTGCCCGGCTAGAGTACGGGAGAGGAGAGTGGAATTCCCGGTGTAGAGGTGAAATTCGTAGATATCGGGAGGAACACCAGTGGCGAAGGCGGCTCTCTGGTCCGATACTGACGCTGAGACGCGAAAGCGTGGGGAGCAAACAGG
>AB924401.1.1527
TACGTATGAGACAAGCGTTGTTCGGAATTACTGGGCGTAAAGAGCGTGTAGGTGGTTAGGTAAGTCGAATGTGAAACTTTTTGGCTCAACCAAAAAATGCCATTTGAAACTGCCTAACTTGAGTACAGAGTGGGAGAGCGGAACTTTCGGTGTAGCGGTGAAATGTGTAAATATCGGAAGGAACACCAGTGGCGAAGGCGGCTCTCTGGTCTGAATCTGACACTGGAGCGCGAAAGCTAGGGGAGCAAACAGG
>AB924402.1.1480
TACGTAGGGGGCGAGCGTTGTCCGGAGTTACTGGGCGTAAAGAGCGTGTAGGCGGTTGAAAAAGTCAGGTGTGAAATTTTCCGGCTCAACCGGGAGACTGCGCCTGAAACTTTTCGACTGGAGTTCGGGAGGGGCAACTGGAATTCCTGGTGTAACGGTGAAATGTGTAGATATCAGGAGGAACACCGGTGGCGAAGGCGGGTTGCTGGACCGAAACTGACGCTGAGACGCGAAAGCGTGGGGAGCAAACAGG
>AB924405.1.1476
TACGGAAGGGGCAAGCGTTACCCGGATTTATTGGGTGTAAAGGGTCCGTAGGCGGTTAGGTATGTCAGTTTTGAAATACTCTGGCTCAACCAGAGAATTGGAACTGAAACTGCTTAACTTTGAGTTCAGAGGGGGAAAACGGAACTGCCAGTGTAGCGGTGGAATGCGTAGATATTGGCAGGAACACCAGTAGCGAAGGCGGTTTTCTACTCTGAAACTGACGCTGAGGGACGAAAGCGTGGGGAGCGATCGGG
>AB924406.1.1432
AACGTAGGGTGCGAGCGTTATTCGGATTTACTGGGCGTAAAGGGTCTGTAGGGGGGTTGCCAAGTCTGATGTGAAATCCCGTCGCTCAACGGCGGAACGGCATGAGATACTGGCGAACTAGAGTGCACGAGGGGTGAGCGGAATTCCTGGTGTAGCGGTGGAATGCGTAGATATCAGGAGGAACACCGATGGCGAAGGCGGCTCACTGGCGTGCTACTGACCCTGAGGGACGAAAGCGTGGGGAGCAAACAGG
>AB924407.1.1527
TACGTAGGTGGCTAGCGTTACTCGGAATTACTAGGCGTAAAGCGCGGATAGGTGGTCTGATAAGTTGGAGGTGAAAGCTCCGAGAAACTCGGAGAGGTCTTTCAAAACTGTCAGGCTTGAGTGTAGGAGGGGAAACCGGAATTCCTGGTGTAGCGGTGAAATGCGTAGATATCAGGAGGAACACCGATGGCGAAGGCGGGTTTCTGGCCTACTACTGACACTGAACCGTGAAGGCGTGGGGAGCAAACAGG
>AB924408.1.1455
TACGTAGGGGGCAAACGTTACTCGGAATTACTGGGCGTAAAGGGTGTGTAGGTGGTTGAGTAAGTCAAAGATGAAATTCCGGAGCTCAACTTCGGAATTGTCTTTGAAACTGCTCGGCTTGAGGATAGTGGAGGAGAATGGAATTCCCGGTGGAGCGGTGAAATGCGTAGATATCGGGAGGAACACCAGAGGCGAAGGCGATTCTCTAAGCTATTCCTGACACTGAAACACGAAAGCTAGGGGAGCGAACGGG
>AB924409.1.1441
TACGTAGGAGGCAAACGTTACCCGGATTTACTGGGCGTAAAAAGGGCGCAGGTGGCTCTATAAGTCAGGTGTAAAAGTTCCTTATTTAATGAGGAAAGGTCATTTGATACTATAGAGCTCGAGGGCAACAAAAGGAGATGGAATTCCCGGTGTAGCGGTGAAATGCGTAGATATCGGGAGGAACACCAGTGGCGAAGGCGGTCTCCTGGGTTGTTCCTGACACTGAGGCCCGAAAGCGTGGGGAGCGATGCGG
>AB924410.1.1493
TACGGAGGTGGCTAGCGTTACTCGGATTTACTGGGTGTAAAGGGCAGGTAGGCGTCTCGATAAGTTCTTGGTGAAATCCTTCTGCTCAACGGAAGAACTGCCTGGAAAACTATCGAGATTGAGGCTGGGAGAGGAGAGTGGAATTCCCGGTGTAAGGGTGAAATCTGTAGATATCGGGAGGAACACCAGTAGCGAAGGCGACTCTCTGGCCTAGACCTGACGCTGAGCTGCGAAAGCTAGGGGAGCAAACAGG
>AB924416.1.1486
GACAGAGGTGGCGAGCGTTGTTCGGATTTATTGGGCGTAAAGCGTACGCAGGCGGTTTGGTAAGTCAGGGGTGAAAGACCACAGCTTAACTGTGGTATTGCCTTTGATACTGCCTTTCTTGAGTAGAGTAGGGGGAAGCGGAATTCCGAGTGTAGAGGTGAAATTCGTAGATATTCGGAGGAACACCGGTGGCGAAGGCGGCTTCCTGGACTCTAACTGACGCTCATGTACGAAAGCGTGGGTAGCAAACAGG
>AB924418.1.1460
TACGTAGGGTGCGAGCGTTAATCGGAATTACTGGGCGTAAAGCGTGCGCAGGCGGTTTTATAAGACAGATGTGAAATCCCCGGGCTTAACCTGGGAACTGCGTTTGTGACTGTAAGACTCGAGTGTGGCAGAGGGGGGTGGAATTCCACGTGTAGCAGTGAAATGCGTAGAGATGTGGAGGAACACCGATGGCGAAGGCAGCCCCCTGGGTCAACACTGACGCTCATGCACGAAAGCGTGGGTAGCAAACAGG
>AB924419.1.1546
GACGGATGAGGCGAGCGTTATTCGGATTTATTGGGCGTAAAGAGCGTGTAGGCGGTTAAGTAAGTCGGGTGTGAAAGTCCATGACTTAATCATGGAAGGCCATTCGAAACTGCTTAACTTGAGTACAGGAGAGGAGAGCGGAATTCCTGGTGGAGCGGTGAAATGCGTAGATATCAGGAGGAACACCGGTGGCGAAGGCGGCTCTCTGGCCTGAAACTGACGCTGAGACGCGAAAGCGTGGGGAGCAAACAGG
>AB924420.1.1448
GACAGAGGTGGCAAGCGTTGTTCGGAATTACTGGGCTTAAAGGGCGCGTAGGCGGTGGAGTAAGTCTGATAGTGGAATCCCGGAGCTTAACTGCGGGACTGCTTTGGAAACTACTTTACTTGAGTCAGCGAGGGGAAGGCGGAATTCCAGGTGTAGCGGTGAAATGCGTAGATATCTGGAGGAAGGCCTGTGGTGAAGACGGCCTTCTGGCGCTGCACTGACGCTGAGGCGCGAAAGCGTGGGGAGCAAACAGG
>AB924421.1.1458
TACGGAGGGTGCGAGCGTTAATCGGAATTACTGGGCGTAAAGCGCGCGTAGGCGGTTCGTTAAGTCCGCTGTGAAAGCCCTGGGCTTAACCTGGGAACTGCAGTGGAAACTGGCGGGCTAGAGTATGGTAGAGGAGAGTGGAATTTCCGGTGTAGCAGTGAAATGCGTAGAGATCGGAAGGAACACCAGTGGCGAAGGCGGCTCTCTGGACCAATACTGACGCTGAGGTGCGAAAGCGTGGGGAGCAAACAGG
>AB924428.1.1407
GACAGAGGCCCCGAGCGTTAATCGGAATCACTGGGCTTAAAGGGTGCGTAGGCGGACCGCTAAGTGTCGTGTGAAATCCCACTGCTCAACGGTGGAACTGCACGGCAAACTGGCGGTCTCGAGGAATCTAGAGGCCGGTAGAACGATTGGTGGAGCGGTGGAATGCGTAGAGATCAATCGGAATGCCAAAGGTGAAGACAGCCGGCTGGGGATTTCCTGACGCTGAGGCACGAAAGCGTGGGGAGCAAACAGG
>AB924429.1.1453
TACGTAGGAGGCAAGCGTTGTCCGGATTTACTGGGTGTAAAGGGTCCGCAGGCGGACAAGTAAGTCGGGGGTGAAATCCTGCAGCTTAACTGCAGAACTGCCTTCGATACTGCCTGTCTTGAATACGGGAAAGGGTGACGGAATTCCAGGTGTAGCGGTGAAATGCTTAGATATCTGGAAGAACACCGGTTGCGAAGGCTGTTGCCTGGCCCGTTATTGACGCTCAGGGACGAAAGCGTGGGGATCAAACAGG
>AB924430.1.1446
GACAGAGGTGGCGAGCGTTGTTCGGAATTACTGGGCTTAAAGGGCGCGTAGGCGGTGGTGTAAGTCTGGGGTGGAATGCTACAGCTTAACTGTAGAGCTGCCCTGGAAACTGCATTACTTGAGTCGGTGAGGGGAAGGTGGAATTCCAGGTGTAGCGGTGAAATGCGTAGATATCTGGAGGAAGGTCTGTGGCGAAGGCGACCTTCTGGCACTTGACTGACGCTGAGGCGCGAAAGCGTGGGGAGCAAACAGG
>AB924432.1.1486
TACGTAGGGTGCGAGCGTTGTCCGGAATTACTGGGTGTAAAGGGTCCGTAGGCGGGTGAATAAGTCAAAGGTGAAATCTCACAGCTTAACTGTGAAACTGCCTTTGATACTGTTCATCTTGAGTGTGAGAGAGGATGATGGAATTCATGGTGTAGCGGTGAAATGCGTAGATATCATGAAGAACACCGGTGGCGAAGGCGGTCATCTGGCTCACAACTGACGCTGAGGGACGAAAGCGTGGGGAGCAAACAGG
>AB924433.1.1626
TACGTAGGTGGCGAGCGTTGTCCGGAATTACTGGGCGTAAAGAGCGCGTAGGCGGGGATTTAAGTCAGGAGTGAAAACTGCGGGCTCAACCCGCAGCCTGCTCTTGAGACTGGATTTCTTGAGGACAGGAGAGGGGAGCGGAATTCCCAGTGTAGCGGTGAAATGCGTAGATATTGGGAGGAACACCAGTGGCGAAGGCGGCTCTCTGGCCTGTAACTGACGCTGAGGCGCGAAAGCGTGGGGAGCGAACGGG
>AB924436.1.1456
TACGGAGGGTGCAAGCGTTGTTCGGAATTACTGGGCGTAAAGGGCGCGTAGGCGGCCAGGAAAGTCCGGTGTGAAAGCCCGGGGCTTAACCCCGGAAGTGCATTGGAAACTTCCTGGCTTGAGTTCGGAAGAGGAGGGCAGAATTCCCGGTGTAGGAGTGAAATCCGTAGATATCGGGAGGAAAACCAGTGGCGAAGGCGGCCCTCTGGGACGAAACTGACGCTGAGGCGCGAAAGCGTGGGGAGCAAACAGG
>AB924437.1.1490
TACGTAGGGGGCGAGCGTTGTCCGGAATTACTGGGCGTAAAGAGCGTGTAGGTGGCTTTGGAAGTTGGGTGTGAAAACCGCCGGCTCAACCGGCGGCCTGCACCTGAAACTCCAAGGCTTGAGGGCAGGAGAGGGAAGCGGAATTCCCGGTGTAGCGGTGAAATGCGTAGATATCGGGAGGAACACCAGTGGCGAAGGCGGCTTCCTGGCCTGCACCTGACGCTGAGACGCGAAAGCTAGGGGAGCAAACGGG
>AB924439.1.1486
GACGGAGGGCGCAAGCGTTGTTCGGAATTACTGGGCGTAAAGCGCGGGCAGGTGGCTTGCTAAGTCTTTTGTGAAAACCCGGGGCTCAACTCCGTGGAATGCATAAGATACTGGCAGGCTAGAGACCAGTAGAGGCTAGCGGAATTCCTGGTGTAGCGGTGGAATGCGTAGATATCAGGAAGAACACCTGTGGCGAAGGCGGCTAGCTGGGCTGGATCTGACACTCATCCGCGAAAGCGTGGGGAGCAAACAGG
>AB924513.1.1415
TACGGAGGGTCCAAGCGTTATCCGGAATCATTGGGTTTAAAGGGTTCGTAGGCGGGCTAATCAGTCAGAGGTGAAATCCAGCAGCTTAACTGTTGAACTGCCTTTGATACTGTTAGTCTTGAGTCATATGGAAGTGGATAGAATATGTAGTGTAGCGGTGAAATGCATAGATATTACATAGAATACCGATTGCGAAGGCAGTCCACTACGTATCGACTGACGCTGATGAACGAAAGCGTGGGGAGCGAACGGG
>AB926227.1.1888
TTCCAGCTCCAATAGCGTATATTAAAGTTGTTGCGGTTAAAAAGCTCGTAGTTGGATTTCAGTTCGACCTATGGGGTCCATCGAAAAAGGGTTAGATGAGTGTGATGCAGGGACTGGGCATACCTAACGGTATTGCGTGGCCCCGGTCACCTTGCTTTCCTGGTGGTTACTACCATAGTGTTTGAACAAAATAGAGCCTGATTTATGTTCCGATGCTCTTCACCGAGTGTTGGTTCAAATAATCAGGACATTTACCTTGAAAAAATTAGAGTGCTCAAAGCAGTCGTACAAAACCCCGAAAGGGGCGACAAAAAACGGTATGGTCAACCATCTCACGGGATGCGTACCATTACCTCACCTTGAATAATCTTGCATGGAATAATGGAATAGGACTTCGGTCCTTCTCTGTTGGTCTTAAGGACCCGAAGTAATGATTAAGAGGGACAGACGGGGGCATTTGTATTGCGGCGCTAGAGGTGAAATTCTTGGACCGTCGCAAGACAAACTACAGCGAAAGCATTTGCCAAGAATGTTTTCATTAATCAAGAACGAAAGTTAGAGGTTCGAAGGCGATCAGATACCGCCCTAGTTCTAACCATAAACGATGCCAACCAGCGATCAGCCCGAGTTTTATACTAATGACTCGGCTGGCAGCTTCCGGGAAACCAAAGTTTTTGGGTTCCGGGGGAAGTATGGTTGCAAAGCTGAAACTTAAAGGAATTGACGGAAGGGCACCACCAGGAGTGGAGCCTGCGGCTTAATTTGACTCAACACGGGAAAACTCACCCGGCCCGGACACTGAAAGGATTGACAGATTGAGAGCTCTTTCTTGATTCAGTGGGTGGTGGTGCATGGCCGTTCTTAGTTGGTGGAGCGATTTGTCTGGTTAATTCCGATAACGAACGAGACTCTAGCCTATTAAATAGACTTGCGGTTTACACTGCAGTACTTCCACTTGGCAGGCCTTCGGGAGTGGTGGTATCTTGCTA
>AB926228.1.1894
TTCCAGCTCCAATAGCGTATATTAAAGTTGTTGCGGTTAAAAAGCTCGTAGTTGGATTTCAGTCCAGCCTATGGGGTCCACTGAAAAAGGGTTAGTTGAGTGTGGTGCAGGTTGTGAGGCGTACTGGAAACGGTATTGCTGAGCTCCGGCCATGCTTGCTTTCCTGGTGGTTACTGCCATAGTGTTTGGACAAAATTGAGCCCGATTTGTGTTCCGATGCTCTTTACCGAGTGTTGGTTCAATTAATCGGGACTTTTACCTTGAAAAAATTAGAGTGCTCAAAGCAGGCGTACAAAACCCCGAAAGGGGCGCCAAAAAACGGTTTGGTCAACCGTCCTTAGGGATGTGTACCAATACCTTACCTTGAATAATCTTGCATGGAATAATGGAATAGGACTTCGGTCCTTCTCTGTTGGTCTTAAGGATCCGAAGTAATGATTAAGAGGGACAGACGGGGGCATTTGTATTGCGGCGCTAGAGGTGAAATTCTTGGACCGTCGCAAGACAAACTACAGCGAAAGCATTTGCCAAGAATGTTTTCATTAATCAAGAACGAAAGTTAGAGGTTCGAAGGCGATCAGATACCGCCCTAGTTCTAACCATAAACGATGCCAACCAGCGATCAGCCCGAGTTTTATACTAATGACTCGGCTGGCAGCTTCCGGGAAACCAAAGTTTTTGGGTTCCGGGGGAAGTATGGTTGCAAAGCTGAAACTTAAAGGAATTGACGGAAGGGCACCACCAGGAGTGGAGCCTGCGGCTTAATTTGACTCAACACGGGAAAACTCACCCGGCCCGGACACTGAAAGGATTGACAGATTGAGAGCTCTTTCTTGATTCAGTGGGTGGTGGTGCATGGCCGTTCTTAGTTGGTGGAGCGATTTGTCTGGTTAATTCCGATAACGAACGAGACTCTAGCCTATTAAATAGACTGGCGGTTTACACTGC
>AB926229.1.1875
TTCCAGCTCCAATAGCGTATATTAAAGTTGCTGCGGTTAAAAAGCTCGTAGTTGGATTTCAGTCGGAGCTATGGGGTCCACTGAAAAAGGGTTAGTAGGGGGTCATGTTGTTCTGTTAGTCATCTAACGATGTTCTAGCAGGCGCATGGTGTTCCTCTTTCCTGGTGGTTACTTGCATAGTGTCCGGACATAAGCCAGCCCGATATCTGCTACCAATGCTCTTCATTGAGTGTTGGTTAAAGCGATCGGGACTTTTACCTTGAAAAAATCAGAGTGCTCAAAGCAGGCGTACCAAGCCTCGAAAGAGGTGCCTAAAAACGGTATGGTGGACCATCCTTAACCGGATGCGTACCATTACCTTACCTTGAATGATCTTGCATGGAATAATGGAATAGGACCTTGGTTCTATTTTGTTGGTCTTAAGAAGCCAAGGTAATGATTAAGAGGGACAGACGGGGGCATTTGTATTGCGGCGCTAGAGGTGAAATTCTTGGACCGTCGCAAGACAAACTACAGCGAAAGCATTTGCCAAGAATGTTTTCATTAATCAAGAACGAAAGTTAGAGGTTCGAAGGCG
>AB926250.1.1866
TTCCAGCTCCAATAGCGTATATTAAAGTTGCTGCGGTTAAAAAGCTCGTAGTTGGATTTCAGTCACACCTATTGGGTCCACTGATAAAGGGATAAGACGTGTTTGTTAGGGACTAGGTTTGTCTTAACGGACATTCAAAGTTCCACATCACTCTTTCCTGGTGGTTACTTTTATAGTGTGTAGACAGAAATTGTCCAATATTTGCTACCGATGCTCTTCATTGAGTGTCGGTTCAAGCAATTGGTCCTTTTACCTTGAACAATTCAAATTGCTCAAAGAAGGCGTCCCAATCCTCGCAAGAGGTGCCTAATCATGGTATGGTTATATCACAATCATCTTCTGATGTTGTATATATTCCATTACCTTACCTTGAATGATCTTGCATGGAATAATGAAATAGGACCTTGGTCTTATTTTGTTGGTCTTAAAGACACAAGGTAATGATTAAGAGGGACAGACGGGGGCATTTGTATTGCGACGCTAGAGGTGAAATTCTTGGACCGTCGCAAGACAAACTACAGCGAAAGCATTTGCCAAGAATGTTTTCATTAATCAAGAACGAAAGTTAGAGGTTCGAAGGCGATCAGATACCGCCCTAGTTCTAACCATAAACGATGCCAACCAGCGATCATTCTGAGTAATATTTTCATGACTCGAATGGAAGCTTCCGGGAAACCAAAGTTTTTGGGTTCCGGGGGAAGTATGGTTGCAAAGCTGAAACTTAAAGGAATTGACGGAAGGGCACCACCAGGAGTGGAGCTTGCGGCTTAATTTGACTCAACACGGGAAAACTCACCCGGCCCGGACACTGAAAGGATTGACAGATTGAGAGCTCTTTCTTGATTCAGTGGGTGGTGGTGCATGGCCGTTCTTAGTTGGTGGAGTGATTTGTCTGGTTAATTCCGATAACGAACGAGACTCTCACCTACTAAATAGACTTGCAGTTTAAACTGCAGTATTCCCCCTTAGTTGACCTGTGGGT
>AB926257.1.1847
TTCCAGCTCCAATAGCGTATATTAAAGTTGCTGCGGTTAAAAAGCTCGTAGTTGGATTTCAGTCCAACCTATGGGGTCCACTGATTAAAGGGTTAGTAGGTAATGTTGGCCTCTTCTGATGCTCGCATTAGTTGAGACCTCATTCCTCTTTCCTGGTGGCTACTCTTATAGTGTTCGGACAGAAATTGCCCGATATTTGCTATCAATGCTCTTCATTGAGTGTTGATTCAAGCGATCGGGACTTTTACCTTGAAAAAATCAGAGTGCTCAAAGCAGGCGTCCCAAACCTCGAAAGAGGTGCCTAAAAACGGTATGGTCAACCATCATTGATGTGCACCATTACCTAAACTTGAATGATCTTGCATGGAATAATGGAATAGGACCTTGGTTCTATTTTGTTGGTCTTAAGAATCCAAGGTAATGATTAAGAGGGACAGACGGGGGCATTTGTATTGCGGCGCTAGAGGTGAAATTCTTGGACCGTCGCAAGACAAACTACAGCGAAAGCATTTGCCAAGAATGTTTTCATTAATCAAGAACGAAAGTTAGAGGTTCGAAGGCG
>AB926259.1.1855
TTCCAGCTCCAATAGCGTATATTAAAGTTGCTGCGGTTAAAAAGCTCGTAGTTGGATTTCAGTCACACCTATTGGGTCCACTGATAAAGGGTTTGAAGTGTATGGCAGAGACCTTGTCTTTCTTCGGATTGACTTGGCCCCGCATCACTCTTTCCTGGTGGTTACTTTTATAGTGTGTTGACAGAAACTGTCCAATATTTGCTATCGATGCTCTTCATTGAGTGTCGGTTCAAGCAATTGGACCTTTTACCTTGAACAATTCAAATTGCTCAAAGAAGGCGTCCCAACCCTCGCAAGAGGTGCCTAATCACGGTATGGTTACCATCTATACGATGTGTACCATCACCTAACCTTGAATGATCTTGCATGGAATAATGAAATAGGACCTTGGTCTTATTTTGTTGGTCTTAAAGACACAAGGTAATGATTAAGAGGGACAGACGGGGGCATTTGTATTGCGACGCTAGAGGTGAAATTCTTGGACCGTCGCAAGACAAACTACAGCGAAAGCATTTGCCAAGAATGTTTTCATTAATCAAGAACGAAAGTTAGAGGTTCGAAGGCG
>AB926261.1.1828
TTCCAGCTCCAATAGCGTATATTAAAGTTGCTGCGGTTAAAAAGCTCGTAGTTGGATTTCAGTCACACCTATTGGGTCCACTGATAAAGGGTTAGACGTGTATGGCAGAGACCTTGTCTTTCTTCGGATTGACTTGGCCCCGCATCACTCTTTCCTGGTGGTTACTTTTATAGTGTGTTGACAGAAACTGTCCAATATTTGCTATCGATGCTCTTCATTGAGTGTCGGTTCAAGCAATTGGACCTTTTACCTTGAACAATTCAAATTGCTCAAAGAAGGCGTCCCAACCCTCGCAAGAGGTGCCTAAACACGGTATGGCTACCATCTATATGATGTGTACCATCACCTAACCTTGAATGATCTTGCATGGAATAATGAAATAGGACCTTGGTCTTATTTTGTTGGTCTTAAAGACACAAGGTAATGATTAAGAGGGACAGACGGGGGCATTTGTATTGCGACGCTAGAGGTGAAATTCTTGGACCGTCGCAAGACAAACTACAGCGAAAGCATTTGCCAAGAATGTTTTCATTAATCAAGAACGAAAGTTAGAGGTTCGAAGGCG
>AB926263.1.1855
TTCCAGCTCCAATAGCGTATATTAAAGTTGCTGCGGTTAAAAAGCTCGTAGTTGGATTTCAGTCACACCTATTGGGTCCACTGATAAAGGGTTTGTAGTGTATGGCAGAGACCTTGTTTTTCTTCGGAATTACTTGGCCCCGCATCACTCTTTCCTGGTGGTTACTTTTATAGTGTGTTGACAGAAATTGTCCAATATTTGCTACCGATGCTCTTCATTGAGTGTCGGTTCAAGCAATTGGACCTTTTACCTTGAACAATTCAAATTGCTCAAAGAAGGCGTCCCAACCCTCGCAAGAGGTGCCTAATCACGGTATGGTTACCTTCTATACGATGTGTACCATTACCTAACCTTGAATGATCTTGCATGGAATAATAGAATAGGACCTTGGTCTTATTTTGTTGGTCTTAAAGACACAAGGTAATGATTAAGAGGGACAGACGGGGGCATTTGTATTGCGACGCTAGAGGTGAAATTCTTGGACCGTCGCAAGACAAACTACAGCGAAAGCATTTGCCAAGAATGTTTTCATTAATCAAGAACGAAAGTTAGAGGTTCGAAGGCG
>AB926264.1.1827
TTCCAGCTCCAATAGCGTATATTAAAGTTGCTGCGGTTAAAAAGCTCGTAGTTGGATTTCAGTCACACCTATTGGGTCCACTGATAAAGGGTTAGACGTGTATGGCAGAGACCTTGTCTTTTTTCGGATTGACTTGGCCCCGCATCACTCTTTCCTGGTGGTTACTTTTATAGTGTGTTGACAGAAACTGTCCAATATTTGCTACCGATGCTCTTCATTGAGTGTCGGTTCAAGCAATTGGACCTTTTACCTTGAACAATTCAAATTGCTCAAAGAAGGCGTCCCAAACCTCGTAAGAGGTGCCTAATCACGGTATGGTTACCATCTATACGATGTGTACCATCACCTAACCTTGAATGATCTTGCATGGAATAATGAAATAGGACCTTGGTCTTATTTTGTTGGTCTTAAAGACACAAGGTAATGATTAAGAGGGACAGACGGGGGCATTTGTATTGCGACGCTAGAGGTGAAATTCTTGGACCGTCGCAAGACAAACTACAGCGAAAGCATTTGCCAAGAATGTTTTCATTAATCAAGAACGAAAGTTAGAGGTTCGAAGGCG
>AB926266.1.1855
TTCCAGCTCCAATAGCGTATATTAAAGTTGCTGCGGTTAAAAAGCTCGTAGTTGGATTTCAGTCACACCTATTGGGTCCACTGATAAAGGGTTTGTAGTGTATGGCAGAGACCTTGTCTTTCTTCGGATTGACTCGGCCCCGCATCACTCTTTCCTGGTGGTTACTTTTATAGTGTGTTGACAGAAACTGTCCAATATTTGCTACCGATGCTCTTCATTGAGTGTCGGTTCAAGCAATTGGGCCTTTTACCTTGAACAATTCAAATTGCTCAAAGAAGGCGTCCCAACCCTCGCAAGAGGTGCCTAATCACGGTATGGTTACTATCTATACGATGTGTGCCACTACCTAACCTTGAATGATCTTGCATGGAATAATGAAATAGGACCTTGGTCTTATTTTGTTGGTCTTAAAGACACAAGGTAATGATTAAGAGGGACAGACGGGGGCATTTGTATTGCGACGCTAGAGGTGAAATTCTTGGACCGTCGCAAGACAAACTACAGCGAAAGCATTTGCCAAGAATGTTTTCATTAATCAAGAACGAAAGTTAGAGGTTCGAAGGCG
>AB926267.1.1826
TTCCAGCTCCAATAGCGTATATTAAAGTTGCTGCGGTTAAAAAGCTCGTAGTTGGATTTCAGTCACACCTATTGGGTCCACTGATAAAGGGTTAGACGTGTATGGCAGAGACCTTGTCTTTCTTCGGATTGACTTGGCCCCGCATCACTCTTTCCTGGTGGTTACTTTTATAGTGTGTTGACAGAAACTGTCCAATATTTGCTACCGATGCTCTTCATTGAGTGTCGGTTCAAGCAATTGGACCTTTTACCTTGAACAATTCAAATTGCTCAAAGAAGGCGTCCCAAACCTCGCAAGAGGTGCCTAATCACGGTATGGTTACCATCTATACGATGTGTACCATCACCTAACCTTGAATGATCTTGCATGGAATAATGAAATAGGACCTTGGTCTTATTTTGTTGGTCTTAAAGACACAAGGTAATGATTAAGAGGGACAGACGGGGGCATTTGTATTGCGACGCTAGAGGTGAAATTCTTGGACCGTCGCAAGACAAACTACAGCGAAAGCATTTGCCAAGAATGTTTTCATTAATCAAGAACGAAAGTTAGAGGTTCGAAGGCG
>AB926270.1.1855
TTCCAGCTCCAATAGCGTATATTAAAGTTGCTGCGGTTAAAAAGCTCGTAGTTGGATTTCAGTCACACCTATTGGGTCCACTGATAAAGGGTTAGACGTGTATGGCAGAGACCTTGTCTATCTTCGGATTGACTTGGCCCCGCATCATTCTTTCCTGGTGGTTACTTTTATAGTGTGTTGACAGAAACTGTCCAATATTTGCTACCGATGCTCTTCATTGAGTGTCGGTTCAAGCAATTGGACCTTTTACCTTGAACAATTCAAATTGCTCAAAGAAGGCGTCCCAACCCTCGCAAGAGGTGCCTAATCACGGTATGGTTACCATCTATACGATGTGTACCATAACCTAACCTTGAATGATCTTGCATGGAATAATGAAATAGGACCTTGGTCTTATTTTGTTGGTCTTAAAGACACAAGGTAATGATTAAGAGGGACAGACGGGGGCATTTGTATTGCGACGCTAGAGGTGAAATTCTTGGACCGTCGCAAGACAAACTACAGCGAAAGCATTTGCCAAGAATGTTTTCATTAATCAAGAACGAAAGTTAGAGGTTCGAAGGCG
>AB926271.1.1828
TTCCAGCTCCAATAGCGTATATTAAAGTTGCTGCGGTTAAAAAGCTCGTAGTTGGATTTCAGTCACACCTATTGGGTCCACTGATAAAGGGTTAGACGTGTATGGCAGAGACCTTGTCTTTCTTCGGATTGACTTGGCCCCGCATCACTCTTTCCTGGTGGTTACTTTTATAGTGTGTTGACAGAAACTGTCCAATATTTGCTACCGATGCTCTTCATTGAGTGTCGGTTCAAGCAATTGGACCTTTTACCTTGAACAATTCAAATTGCTCAAAGAAGGCGTCCCAACCCTCGCAAGAGGTGCCTAATCACGGTATGGCTACTATCTATATGATGTGTACCATTACCTAACCTTGAATGATCTTGCATGGAATAATGAAATAGGACCTTGGTCTTATTTTGTTGGTCTTAAAGACACAAGGTAATGATTAAGAGGGACAGACGGGGGCATTTGTATTGCGACGCTAGAGGTGAAATTCTTGGACCGTCGCAAGACAAACTACAGCGAAAGCATTTGCCAAGAATGTTTTCATTAATCAAGAACGAAAGTTAGAGGTTCGAAGGCG
>AB926274.1.1870
TTCCAGCTCCAATAGCGTATATTAAAGTTGCTGCGGTTAAAAAGCTCGTAGTTGGATTTCAGTCACACCTATTGGGTCCACTGATAAAGGGATAAGTTGTAGATGGCAGAGACCTTGTCTTTCTTCGGAAAGTAACAAGGCCCCGCATCACACTTTCCTGGTGGTTACTTTGATAGTGTGTTGACAGAAACTGTCCAATATTTGCTACCGATGCTCTTCATTGAGTGTCGGTTCAAGCAATTGGACCTTTTACCTTGAACAATTCAAATTGCTCAAAGAAGGCGTCCCAAGCCTCGAAAGAGGTGCCTAATCACGGTATGGTTACAATACTCATTCATCTTAATTGATAATGACTTGTACTCCATTACCTTACCTTGAATGATCTTGCATGGAATAATGAAATAGGACCTTGGTCTTATTTTGTTGGTCTTAAAGACACAAGGTAATGATTAAGAGGGACAGACGGGGGCATTTGTATTGCGACGCTAGAGGTGAAATTCTTGGACCGTCGCAAGACAAACTACAGCGAAAGCATTTGCCAAGAATGTTTTCATTAATCAAGAACGAAAGTTAGAGGTTCGAAGGCG
>AB926280.1.1839
TTCCAGCTCCAATAGCGTATATTAAAGTTGCTGCGGTTAAAAAGCTCGTAGTTGGATTTCAGTCTCACCTATTGGGTCCACTGATAAAGGGAACAGTAGTGTATGGCAGAGACTTGTACTCTTTCTTCGGATTGAGTTACTTGTCCCGCATCACTCTTTCCTGGTGGTTACTTTTATAGTGTGTTGACAGAAATTGTCCAATATTTGCTACCGATGCTCTTCATTGAGTGTCGGTTCAAGCAATTGGACCCTTTACCTTGAACAATTCAAATTGCTCAAAGAAGGCGTCCCAATCCTCGCAAGAGGTGCCTAAACACGGTATGGTTACACTACAGCAATGTAGATGTCTTCCATTACCTAACCTTGAATGATCTTGCATGGAATAATAGAATAGGACCTTGGTCTTATTTTGTTGGTCTTAAAGACACAAGGTAATGATTAAGAGGGACAGACGGGGGCATTTGTATTGCGACGCTAGAGGTGAAATTCTTGGACCGTCGCAAGACAAACTACAGCGAAAGCATTTGCCAAGAATGTTTTCATTAATCAAGAACGAAAGTTAGAGGTTCGAAGGCG
>AB926292.1.1867
TTCCAGCTCCAATAGCGTATATTAAAGTTGCTGCGGTTAAAAAGCTCGTAGTTGGATTTCAGTTCAACCTATGGGGTCCACTGATACAAGGGTTAGATGGGCATGTTAGGGACCTGCTTGGCTTGCTTCGGTTTGATCAGGCTGGCCCCGCATACCTCTTTCCTGGTGGCTACTTCCATAGTGTTGGTACAGAAATTGCTCGATATTTGCTATCAATGCTCTTCATTGAGTGTTGATTCAAGCGATCGAGACTTTTACCTTGAAAAAATCAGAGTGCTCAAAGCAGGCGTACCAAACCTTGAAAGAGGTGCCTAAAAACGGTATGGTCAACCATCTTTCAGATGCGTACTATCACCTTAACTTGAATGATCTTGCATGGAATAATAGAATAGGACCTTGGTTCTATTTTGTTGGTCTTAAGAATCCAAGGTAATGATTAAGAGGGACAGACGGGGGCATTTGTATTGCGGCGCTAGAGGTGAAATTCTTGGACCGTCGCAAGACAAACTACAGCGAAAGCATTTGCCAAGAATGTTTTCATTAATCAAGAACGAAAGTTAGAGGTTCGAAGGCG
>AB926293.1.1868
TTCCAGCTCCAATAGCGTATATTAAAGTTGCTGCGGTTAAAAAGCTCGTAGTTGGATTTCAGTTCAACCTATGGGGTCCACTGATACAAGGGTTAGATGGGCATGTTAGGGACCTTCTTGACTGACTTCGGTTTGCTTGAGTTGGCCCCGCATACCTCTTTCCTGGTGGCTACTTCCATAGTGTTGGTACAGAAATTGCTCGATATTTGCTATCAATGCTCTTCATTGAGTGTTGATTCAAGCGATCGAGACTTTTACCTTGAAAAAATCAGAGTGCTCAAAGCAGGCGTACCAAACCTCGAAAGAGGTGCCTAAAAACGGTATGGTCAACCATCTTCACAGATGCGTACCATCACCTTAACTTGAATGATCTTGCATGGAATAATAGAATAGGACCTTGGTTCTATTTTGTTGGTCTTAAGAATCCAAGGTAATGATTAAGAGGGACAGACGGGGGCATTTGTATTGCGGCGCTAGAGGTGAAATTCTTGGACCGTCGCAAGACAAACTACAGCGAAAGCATTTGCCAAGAATGTTTTCATTAATCAAGAACGAAAGTTAGAGGTTCGAAGGCG
>AB926316.1.2036
TTCCAGCTCCAATAGCGTATATTAAAGTTGTTGCGGTTAAAAAGCTCGTAGTTGGATTTCAGTCCAACCTATGGGGTCCACTGAAAAAGGGTACCACCAGTCACTGTGTTTGCTCGATGTATGGTTGATCGTGATCATTCCCTCACGGGGTGCTCTCACAATCTTCTCATACTCGGTGAATGCAGCCTGGTGTACCTGGTGGCTACTACCATAGTTGTTGAACACAATCGTGCCCGATTTTTGCTTCTAATGCTCTTAAGTGAGTGTTAGTTCAAGCAATCGGGACTTTTACCTTGAAAAAATTAGAGTGCTCAAAGCAGGCGTACAAACCCTCGCAAGAGGTGCCTATAACGGGTATGTGCAGCTATTTAACTCTCCCTCATGCAGGGAGGTATGCGATAGTCCTGTCACATTCCTTACCTTGAATAATCTTGCATGGAATAATGGAATAGGACCTCGGTTCTATTTTGTTGGTCTTCGGAATCTGAGGTAATGATTAAGAGGGACAGACGGGGGCATTCGTATTGCGACGCTAGAGGTGAAATTCTTGGACCGTCGCAAGACGAACTACAGCGAAAGCATTTGCCAAGAATGTTTTCATTAATCAAGAACGAAAGTTAGAGGTTCGAAGGCGATCAGATACCGCCCTAGTTCTAACCATAAACGATGCCAACCAGCGATCAGCCTGAGTTTTTTCTTAATGACTCGGCTGGCAGCTTCCGGGAAACCAAAGTTTTTGGGTTCCGGGGGAAGTATGGTTGCAAAGCTGAAACTTAAAGGAATTGACGGAAGGGCACCACCAGGAGTGGAGCCTGCGGCTTAATTTGACTCAACACGGGAAAACTCACCCGGCCCGGACACTGAGAGGATTGACAGATTGAGAGCTCTTTCTTGATTCAGTGGATGGTGGTGCATGGCCGTTCTTAGTTGGTGGAGCGATTTGTCTGGTTAATTCCGATAACGAACGAGACTCTAGCCTACTAAATAGACCC
>AB930131.1.1469
TACGGAGGGTCCGAGCGTTAATCGGAATTACTGGGCGTAAAGCGTACGCAGGCGGTTTGTTAAGCGAGATGTGAAAGCCCCGGGCTCAACCTGGGAACTGCATTTCGAACTGATAAACTAGAGTTTTGTAGAGGGTGGTAGAATTTCAGGTGTAGCGGTGAAATGCGTAGAGATCTGAAGGAATACCAGTGGCGAAGGCGGCCACCTGGACAAAAACTGACGCTCATGTACGAAAGCGTGGGGAGCAAACGGG
>AB930376.1.1765
TTCCAGCTCCAATAGCGTATACTAAAGTTGTTGCGATTAAAAAGCTCGTAGTTGGATCTCAGGCATGGGCGCACGGTCCGCCTCGCGGCGGTCACTGTGTGATTTGTTTCCCATCCTACGCTTCCCGGTTGTTCAGCCCATGGTGCTCTTGATTGAGCGTTTTGGGTGGCCGGAACGTTTACTTTGAAGAAATTAGAGTGTTCAAAGCAGGCACGTCGCCTGAATAATGGTGCATGGAATAATGGAATAGGACCTCGGTTCTATTTTGCTGGTTTTCGGAACACGAGGTAATGATTAAGAGGGACAGACGGGGGCATCCGTATTGCGGTGTTAGAGGTGAAATTCTTGGATCATCGCAAGACGAACAACTGCGAAAGCATTTGCCAAGCATGTTTTCATTAGTCAAGAACGAAAGTCAGAGGTTCGAAGACG
>AB930381.1.1772
TTCCAGCTCCAATAGCGTATACTAAAGTTGTTGCGATTAAAAAGCTCGTAGTTGGATCTCAGGCATGGGCGCACGGTCCGCCTCGCGGCGGTTACTGTGTGGTTTGTTTCCCATCCTACGCTTCCCGGTTCTTTCTCCCATGGTGCTCTTGATTGAGCGTTTTGGGTGGCCGGAACGTTTACTTTGAAGAAATTAGAGTGTTCAAAGCACGCACGTCGCCTGAATAATGGTGCATGGAATAATGGAATAGGACCTCGGTTCTATTTTGCTGGTTTTCGGAACACGAGGTAATGATTAAGAGGGACAGACGGGGGCATCCGTATTGCGGTGTTAGAGGTGAAATTCTTGGATCATCGCAAGACGAACAACTGCGAAAGCATTTGCCAAGCATGTTTTCATTAGTCAAGAACGAAAGTCAGAGGTTCGAAGACG
>AB930382.1.1764
TTCCAGCTCCAATAGCGTATACTAAAGTTGTTGCGATTAAAAAGCTCGTAGTTGGATCTCAGGTATGGGCGCACGGTCCGCCTCACGGCGGTCACTGTGTGTTGTTTTTCCCATCCTACGCTTCCCGGTTGTTCAGCCCATGGTGCTCTTCGTTGAGCGTTTTGGGTGGCCGGAACGTTTACTTTGAAGAAATTAGAGTCTTCAAAGCAGGCACGTCGCCTGAATAATGGTGCATGGAATAATAGAATAGGACCTCGGTTCTATTTTGCTGGTTTTCGGAACACGAGGTAATGATTAAGAGGGACAGACGGGGGCATCCGTATTGCGGTGTTAGAGGTGAAATTCTTGGATCATCGCAAGACGAACAACTGCGAAAGCATTTGCCAAGCATGTTTTCATTAGTCAAGAACGAAAGTCAGAGGTTCGAAGACG
>AB930384.1.1768
TTCCAGCTCCAATAGCGTATACTAAAGTTGTTGCGATTAAAAAGCTCGTAGTTGGATCTCAGGCATGGGCGCACGGTCCGCCTCGCGGCGGTCACTGTGTGAATTGTTTCCCATCCTACGCTTCCCGGTTGTTCAGCCCATGGTGCTCTTCATTGAGCGTTTTGGGTGGCCGGAACGTTTACTTTGAAGAAATTAGAGTGTTCAAAGCAGGCACGTCGCCTGAATAATGGTGCATGGAATAATGGAATAGGACCTCGGTTCTATTTTGCTGGTTTTCGGAACACGAGGTAATGAGATTAAGAGGGACAGACGGGGGCATCCGTATTGCGGTGTTAGAGGTGAAATTCTTGGATCATCGCAAGACGAACAACTGCGAAAGCATTTGCCAAGCATGTTTTCATTAGTCAAGAACGAAAGTCAGAGGTTCGAAGACG
>AB930385.1.1765
TTCCAGCTCCAATAGCGTATACTAAAGTTGTTGCGATTAAAAAGCTCGTAGTTGGATCTCAGGCATGGGCGCGCGGTCCGCCTCACGGCGGTCACTGTGTGTTTGTTTTCCCATCCTACGCTTCCCGGTTGTTCAGCCCATGGTGCTCTTCATTGAGCGTTTTGGGTGGCCGGAACGTTTACTTTGAAGAAATTAGAGTGTTCAAAGCAGGCACGTCGCCTGAATAATGGTGCATGGAATAATAGAATAGGACCTCGGTTCTATTTTGCTGGTTTTCGGAACACGAGGTAATGATTAAGAGGGACAGACGGGGGCATCCGTATTGCGGTGTTAGAGGTGAAATTCTTGGATCATCGCAAGACGAACAACTGCGAAAGCATTTGCCAAGCATGTTTTCATTAGTCAAGAACGAAAGTCAGAGGTTCGAAGACG
>AB930387.1.1766
TTCCAGCTCCAATAGCGTATACTAAAGTTGTTGCGATTAAAAAGCTCGTAGTTGGATCTCAGGCATGGGCGCACGGTCCGCCTCGCGGCGGTCACTGTGTGATTTGTTTCCCATCCTACGCTTCCCGGTTTTTCAGCCCATGGTGCTCTTGATTGAGCGTTTTGGGTGGCCGGAACGTTTACTTTGAAGAAATTAGAGTGTTCAAAGCAGGCACGTCGCCTGAATAATGGTGCATGGAATAATAGAATAGGACCTCGGTTCTATTTTGCTGGTTTTCGGAACACGAGGTAATGATTAAGAGGGACAGACGGGGGCATCCGTATTGCGGTGTTAGAGGTGAAATTCTTGGATCATCGCAAGACGAACAACTGCGAAAGCATTTGCCAAGCATGTTTTCATTAGTCAAGAACGAAAGTCAGAGGTTCGAAGACG
>AB930388.1.1767
TTCCAGCTCCAATAGCGTATACTAAAGTTGTTGCGATTAAAAAGCTCGTAGTTGGATCTCAGGCATGGGCGCACGGTCCGCCTCGCGGCGGTCACTGTGTGTATTCTTTCCCATCCTACGCTTCCCGGTTGTTCAGCCCATGGTGCTCTTCATTGAGCGTTTTGGGTGGCCGGAACGTTTACTTTGAAGAAATTAGAGTGTTCAAGGCAGGCACGTCGCCTGTATAATGGTGCATGGAATAATAGAATAGGACCTCGGTTCTATTTTGCTGGTTTTCGGAACACGAGGTAATGATTAAGAGGGACAGACGGGGGCATCCGTATTGCGGTGTTAGAGGTGAAATTCTTGGATCATCGCAAGACGAACAACTGCGAAAGCATTTGCCAAGCATGTTTTCATTAGTCAAGAACGAAAGTCAGAGGTTCGAAGACG
>AB930389.1.1763
TTCCAGCTCCAATAGCGTATACTAAAGTTGTTGCGATTAAAAAGCTCGTAGTTGGATCTCAGGCATGGGCGCGCGGTCCGCCTCACGGCGGTTACTGCGTGTATTTCCCATCCTACGCTTCCCGGTTGTTCAGCCCATGGTGCTCTTCATTGAGCGTTTTGGGTGGCCGGATATTTTACTTTGAAGAAATTAGAGTGTTCAAAGCAGGCACGTCGCCTGAATAATGGTGCATGGAATAATGGAATAGGACCTCGGTTCTATTTTGCTGGTTTTCGGAACACGAGGTAATGATTAAGAGGGACAGACGGGGGCATCCGTATTGCGGTGTTAGAGGTGAAATTCTTGGATCATCGCAAGACGAACAACTGCGAAAGCATTTGCCAAGCATGTTTTCATTAGTCAAGAACGAAAGTCAGAGGTTCGAAGACG
>AB930390.1.1784
TTCCAGCTCCAATAGCGTATACTAAAGTTGTTGCGATTAAAAAGCTCGTAGTTGGATCTCAGGCATGGGCGCACGGTCCGCCTCGCGGCGGTCACTGTGTGGTTTACTCTCATCCTAACCTTCCCGGTTGTTCAGCTCATGGTGCTCTTCGTTGAGCGTTTTGGGTGGCCGGAACGTTTACTTTGAAGAAATTAGAGTGTTCAAAGCAGGCACGTCGCCTGAATAATGGTGCATGGAATAATAGAATAGGACCTCGGTTCTATTTTGCTGGTTTTCGGAACACGAGGTAATGATTAAGAGGGACAGACGGGGGCATCCGTATTGCGGTGTTAGAGGTGAAATTCTTGGATCATCGCAAGACGAACAACTGCGAAAGCATTTGCCAAGCATGTTTTCATTAGTCAAGAACGAAAGTCAGAGGTTCGAAGACG
>AB930391.1.1765
TTCCAGCTCCAATAGCGTATACTAAAGTTGTTGCGATTAAAAAGCTCGTAGTTGGATCTCAGGTATGGGCGCACGGTCCGCCTCGCGGCGGTCACTGTGTGTATTTTTCCCATCCTACGCTTCCCAGTTGATCAGCCCATGGTGCTCTTCACTGAGCGTTTTGGGTGGCTGGAACGTTTACTTTGAACAAATTAGAGTGTTCAAAGCAGGCACGTCGCCTGAATAATGGTGCATGGAATAATAGAATAGGACCTCGGTTCTATTTTGCTGGTTTTCGGAACACGAGGTAATGATTAAGAGGGACAGACGGGGGCATCCGTATTGCGGTGTTAGAGGTGAAATTCTTGGATCATCGCAAGACGAACAACTGCGAAAGCATTTGCCAAGCATGTTTTCATTAGTCAAGAACGAAAGTCAGAGGTTCGAAGACG
>AB930392.1.1765
TTCCAGCTCCAATAGCGTATACTAAAGTTGTTGCGATTAAAAAGCTCGTAGTTGGATCTCAGGCATGGGCGCACGGTCCGCCTCGCGGCGGTCACTGTGTGTATTTTCCCATCCTACGCTTCCCGGTTGTTCAGCCCATGGTGCTCTTCACTGAGCGTTTTGGGTGGCCGGAACGTTTACTTTGAAGAAATTAGAGTGTTCAAAGCAGGCACGTCGCCTGAATAATGGTGCATGGAATAATAGAATAGGACCTCGGTTCTATTTTGCTGGTTTTCGGAACACGAGGTAATGATTAAGAGGGACAGACGGGGGCATCCGTATTGCGGTGTTAGAGGTGAAATTCTTGGATCATCGCAAGACGAACAACTGCGAAAGCATTTGCCAAGCATGTTTTCATTAGTCAAGAACGAAAGTCAGAGGTTCGAAGACG
>AB930393.1.1765
TTCCAGCTCCAATAGCGTATACTAAAGTTGTTGCGATTAAAAAGCTCGTAGTTGGATCTCAGGCATGGGCGCGCGGTCCGCCTCGCGGCGGTCACTGCGTGTATTGTTTCCCATCCTACGCTTCCCGGTTTTTCAGCCCATGGTGCTCTTCATTGAGCGTTTTGGGTGGCCGGAACGTTTACTTTGAAGAAATTAGAGTGTTCAAAGCAGGCACGTCGCCTGAATAATGGTGCATGGAATAATAGAATAGGACCTCGGTTCTATTTTGCTGGTTTTCGGAACACGAGGTAATGATTAAGAGGGACAGACGGGGGCATCCGTATTGCGGTGTTAGAGGTGAAATTCTTGGATCATCGCAAGACGAACAACTGCGAAAGCATTTGCCAAGCATGTTTTCATTAGTCAAGAACGAAAGTCAGAGGTTCGAAGACG
>AB930394.1.1763
TTCCAGCTCCAATAGCGTATACTAAAGTTGTTGCGATTAAAAAGCTCGTAGCAGGATCTCAGGCATGGGCGCACGGTCCGCCTCACGGCGGTCACTGTGTGTATTTCCCATCCTACGCTTCCCGGTTGTTCAGCCCATGGTGCTCTTCATTGAGCGTTTTGGGTGGCCGGAAATTTTACTTTGAAGAAATTAGAGTGTTCAAAGCAGGCAAGTCGCCTGAATAATGGTGCATGGAATAATGGAATAGGACCTCGGTTCTATTTTGCTGGTTTTCGGAACACGAGGTAATGATTAAGAGGGACAGACGGGGGCATCCGTATTGCGGTGTTAGAGGTGAAATTCTTGGATCATCGCAAGACGAACAACTGCGAAAGCATTTGCCAAGCATGTTTTCATTAGTCAAGAACGAAAGTCAGAGGTTCGAAGACG
>AB930395.1.1766
TTCCAGCTCCAATAGCGTATACTAAAGTTGTTGCGATTAAAAAGCTCGTAGTTGGATCTCAGGCATGGGCGCACGGTCCGCTTCGCGGCGGTCACTGTGTGATTTGTTTCCCATCCTACGCTTCCCGGTTCTTCAGCCCATGGTGCTCTTCATTGAGCGTTTTGGGTGGCCGGAACGTTTACTTTGAAGAAATTAGAGTGTTCAAAGCAGGCACGTCGCCTGAATAATGGTGCATGGAATAATAGAATAGGACCTCGGTTCTATTTTGCTGGTTTTCGGAACACGAGGTAATGATTAAGAGGGACAGACGGGGGCATCCGTATTGCGGTGTTAGAGGTGAAATTCTTGGATCATCGCAAGACGAACAACTGCGAAAGCATTTGCCAAGCATGTTTTCATTAGTCAAGAACGAAAGTCAGAGGTTCGAAGACG
>AB930396.1.1764
TTCCAGCTCCAATAGCGTATACTAAAGTTGTTGCGATTAAAAAGCTCGTAGTTGGATCTCAGGCATGGGCGCGCGGTCCGTCTCACGACGGTCACTGCGTGTATTTTCCCATCCTACGCTTCCCGGTTGTTCAGCCCATGGTGCTCTTCATTGAGCGTTTTGGGTGGCCGGAAATTTTACTTTGAAGAAATTAGAGTGTTCAAAGCAGGCACGTCGCCTGAATAATGGTGCATGGAATAATGGAATAGGACCTCGGTTCTATTTTGCTGGTTTTCGGAACACGAGGTAATGATTAAGAGGGACAGACGGGGGCATCCGTATTGCGGTGTTAGAGGTGAAATTCTTGGATCATCGCAAGACGAACAACTGCGAAAGCATTTGCCAAGCATGTTTTCATTAGTCAAGAACGAAAGTCAGAGGTTCGAAGACG
>AB930397.1.1766
TTCCAGCTCCAATAGCGTATACTAAAGTTGTTGCGATTAAAAAGCTCGTAGTTGGATCTCAGGCATGGGCGCACGGTCCGCCTCGCGGCGGTCACTGTGTGATTGGTTTCCCATCCTACGCTTCCCGGTTGTTCAGCCCATGGTGCTCTTCATTGAGCGTTTTGGGTGGCCGGAACGTTTACTTTGAAGAAATTAGAGTGTTCAAAGCAGGCACGTCGCCTGAATAATGGTGCATGGAATAATGGAATAGGACCTCGGTTCTATTTTGCTGGTTTTCGGAACACGAGGTAATGATTAAGAGGGACAGACGGGGGCATCCGTATTGCGGTGTTAGAGGTGAAATTCTTGGATCATCGCAAGACGAACAACTGCGAAAGCATTTGCCAAGCATGTTTTCATTAGTCAAGAACGAAAGTCAGAGGTTCGAAGACG
>AB930398.1.1775
TTCCAGCTCCAATAGCGTATACTAAAGTTGTTGCGATTAAAAAGCTCGTAGTTGGATCTCAGGTACGGGCGCGCGGTCCGCCTCACGGCGGTCACTGCGTGTTTCCCCGTCCTAGGCTTCCCGGTTGTTGAGCCCATGGTGCTCTTAACTGAGCGTTTTGGGTGGCCGGAACGTTTACTTTGAAGAAATTAGAGTGTTCAAAGCAGGCACGTAGCCTGAATAATGGTGCATGGAATAATGGAATAGGACCTCGGTTCTATTTTGCTGGTTTTCGGAACACGAGGTAATGATTAAGAGGGACAGACGGGGGCATCCGTATTGCGGTGTTAGAGGTGAAATTCTTGGATCATCGCAAGACGAACAACTGCGAAAGCATTTGCCAAGCATGTTTTCATTAGTCAAGAACGAAAGTCAGAGGTTCGAAGACG
>AB930400.1.1765
TTCCAGCTCCAATAGCGTATACTAAAGTTGTTGCGATTAAAAAGCTCGTAGTTGGATCTCAGGCATGGGCGCATGGTCCGCCTCGCGGCGGTTACTGTGTGTTTTGTTTCCCATCCTACGCTTCCCGGTTGTTCAGCCCATGGTGCTCTTCACTGAGCGTTTTGGGTGGCCGGAACGTTTACTTTGAAGAAATTAGAGTGTTCAAAGCAGGCACGTTGCCTGAATAATGGTGCATGGAATAATGGAATAGGACCTCGGTTCTATTTTGCTGGTTTTCGGAACACGAGGTAATGATTAAGAGGGACAGACGGGGGCATCCGTATTGCGGTGTTAGAGGTGAAATTCTTGGATCATCGCAAGACGAACAACTGCGAAAGCATTTGCCAAGCATGTTTTCATTAGTCAAGAACGAAAGTCAGAGGTTCGAAGACG
>AB930495.1.1467
TACATACTGTGCGAACGTTATTCGGATTTACTGGGCTTAAAGGGTGCGTAGGCGGCTTGTTAAGTAGGGTGTGAAAGCCCCCAGCTCAACTGGGGAATTGCACTCTATACTGGCGAGCTAGAGTGAGATAGGGGTGTGTGGAACTGCCAGTGGAGCGGTGAAATGTGTTGATATTGGCAGGAACGCCGGTGGCGAAAGCGACACACTGGGTCTCAACTGACGCTGAGGCACGAAAGCCAGGGGAGCGAACGGG
>AB930496.1.1466
TACATACTGTGCGAACGTTATTCGGATTTACTGGGCTTAAAGGGTGCGTAGGCGGCTTGTTAAGTAGGGTGTGAAAGCCCCCAGCTCAACTGGGGAATTGCATTCTATACTGGCGAGCTAGAGTGAGATAGGGGTGTGTGGAACTGCCAGTGGAGCGGTGAAATGTGTTGATATTGGCAGGAACGCCGGTGGCGAAAGCGACACACTGGGTCTCAACTGACGCTGAGGCACGAAAGCCAGGGGAGCGAACGGG
>AB930497.1.1459
TACGAACTGTGCGAACGTTATTCGGAATCACTGGGCTTACAGGGTGCGTAGGCGGCCTGTTAAGTAGGGTGTGAAATCCCCCGGCTCAACCGGGGAATGTCGCCCTAAACTGGCGGGCTGGAGTGAGATAGGGGTGTGTGGAACTTCCGGTGGAGCGGTGAAATGTGTTGATATCGGAAGGAACGCCGGTGGCGAAAGCGACACACTGGATCTTGTCTGACGCTGAGGCACGAAAGCCAGGGGAGCGAACGGG
>AB930498.1.1447
GACGAACCGTACAAACGTTACTCGGAATTACTGGGCTTAAAGGGTGCGTAGGCTGCGCGGAAAGTTGGGTGTGAAAGCCCTCGGCTCAACCGAGGAATTGCACTCAAAACTGCCGTGCTCGAGGGAGACAGAGGTAAGCGGAACTCAAGGTGGAGCGGTGAAATGCGTTGATATCTTGAGGAACACCGGTGGCGAAAGCGGCTTACTGGGTCTCTTCTGACGCTGAGGCACGAAAGCTAAGGTAGCAAACGGG
>AB930499.1.1468
TACGGAGGTGGCTAGCGTTACTCGGAATTATTGGGTGTAAAGGGCAAGTAGGCGGTCTAATAAGTGGGGGGTGAAATACTCTGGCTCAATCGGAGAACTGCCTTCCAAACTGCTAGACTTGAGTATGACAGAGGAAAATGGAATTCTAGGTGTAAGGGTGAAATCTGTAGATATCTAGAAGAACACCAGCTGCGAAGGCGATTTTCTGGGTCATTACTGACGCTAAATTGCGAAAGCTAGGGGAGCAAACAGA
>AB930500.1.1491
TACAGAGGTCCCGAGCGTTGTTCGGATTCACTGGGCGTAAAGGGTGCGTAGGTGGTGGGGTAAGTCGGATGTGAAATCTCGGAGCTCAACTCCGAAATGGCATTGGAAACTGCCCTGCTTGAGGGTCGGAGGGGGGACTGGAATTCTCGGTGTAGCAGTGAAATGCGTAGATATCGAGAGGAACACCAGTGGCGAAGGCGAGTCCCTGGACGACACCTGACACTGAGGCACGAAAGCTAGGGGAGCAAACAGG
>AB930502.1.1446
TACATAGGGTGCAAGCGTTATTCGGATTTATTGGGCGTAAAGAGCTCGTAGGCGGTTCGATTAGTCGGGTGTGAAACCCCCAGGCTTAACCTGGGGCAGCCACTCGAAACTGTCGTGACTAGAGTTTGGTAGGGGATCACGGAATTCCTGGTGTAGCGGTGGAATGCGCAGATATCAGGAGGAACACCAGCAGCGAAGGCGGTGATCTGGGCCAATACTGACGCTGAGGAGCGAAAGCGTGGGGAGCGAACAGG
>AB930506.1.1449
GACAGAGGTGGCGAGCGTTGTTCGGAATTACTGGGCTTAAAGGGCGAGTAGGCGTCCCGACAAGTCAGATGTGGAATCTTTCTGCTTAACGGAAAAATTGCATTTGAAACTGTCGGGATTGAGTCAGTGAGGGGAGGGCGGAATTCCTGGTGTAGCGGTGAAATGCGTAGATATCAGGAGGAAGGCCTGTGGCGAAGGCGGCCCTCTGGTACTGTACTGACGCTGAGGCGCGAAAGCGTGGGTAGCAAACAGG
>AB930507.1.1486
TACGGAGGGTGCAAACGTTGCTCGGAATCATTGGGCGTAAAGCGCGTGTAGGCGGCACGCTAAGTCGAGTGTGAAAGCCCTGGGCTCAACCCAGGAAGTGCGCTCGAAACTGGCGAGCTTGAGTACGGGAGAGGGCAGTGGAATTCCCGGTGCAGAGGTGAAATTCGTAGATATCGGGAGGAACACCAGTGGCGAAGGCGGCTGCCTGGACCGATACTGACGCTGAGACGCGAAAGCGTGGGTAGCAAACAGG
>AB930508.1.1471
TACAGAGGGTGCAAGCGTTGTTCGGAATTATTGGGCGTAAAGCGCGTGTAGGCGGCTTGATAAGTCGGGTGTGAAAGCCCTCAGCTTAACTGAGGAAGTGCGCCCGAAACTGTCTGGCTTGAGTACCGGAGAGGGTGGCGGAATTCCCCAAGTAGAGGTGAAATTCGTAGATATGGGGAGGAACACCGGTGGCGAAGGCGGCCACCTGGACGGATACTGACGCTGAGACGCGAAAGCGTGGGTAGCAAACAGG
>AB930510.1.1445
TACGGAGGATCCGAGCGTTATCCGGATTTATTGGGTTTAAAGGGTGCGTAGGCGGATTTGTAAGTCAGTGGTGAAATCCTGCAGCTTAACTGTAGAACTGCCATTGATACTGCAAGTCTTGAGTACATATGATGTGGGCGGAATGTGTAGTGTAGCGGTGAAATGCTTAGATATTACACAGAACACCGATTGCGAAGGCAGCTCACAAAACTGTAACTGACGCTGAGGCACGAAAGCGTGGGGAGTGAACAGG
>AB930512.1.1445
TACGGAGGATCCGAGCGTTATCCGGATTTATTGGGTTTAAAGGGTGCGTAGGCGGAATGATAAGTCAGTGGTGAAAGCCTACAGCTTAACTGTAGATTTGCCGTTGATACTGTTGTTCTTGAGTATATTTGATGTGGGCGGAATGTGTCATGTAGCGGTGAAATGCTTAGATATGACACAGAACACCGATTGCGAAGGCAGCTCACAAAACTATAACTGACGCTGAGGCACGAAAGCGTGGGGATCAAACAGG
>AB930513.1.1448
TACGGAGGATCCAAGCGTTATCCGGATTCATTGGGTTTAAAGGGTGCGTAGGCGGAATGGTAAGTCAGTGGTGAAAGCCTGTCGCTTAACGACAGAACTGCCATTGATACTGCCAATCTTGAGTACATATGATGTGGGCGGAATGTGTCATGTAGCGGTGAAATGCTTAGATATGACACAGAACACCGATTGCGAAGGCAGCTCACAAAACTGTAACTGACGCTGAGGCACGAAAGCGTGGGTATCAAACAGG
>AB930515.1.1451
TACGGAGGGTGCAAGCGTTATCCGGATTCACTGGGTTTAAAGGGAGCGTAGGTGGGTCGGTAAGCCAGTGGTGAAATCCCCGAGCTTAACTTGGGAACTGCCATTGATACTATCGATCTTGAATTCTGTGGAGGTAAGCGGAATATATCATGTAGCGGTGAAATGCTTAGATATGATATAGAACACCGATAGCGAAGGCAGCTTACTACGCAGATATTGACACTGAGGCTCGAAAGCGTGGGGATCAAACAGG
>AB930516.1.1453
TACGGAGGGTGCAAGCGTTATCCGGATTCACTGGGTTTAAAGGGTGCGTAGGTGGGCTTGTAAGTCAGTGGTGAAATCCCCGAGCTTAACTTGGGAACTGCCGTTGATACTATAAGTCTTGAACATCGTGGAGGTAAGCGGAATATGTCATGTAGCGGTGAAATGCTTAGATATGACATAGAACACCAATTGCGAAGGCAGCTTGCTACACGACCATTGACACTGAGGCACGAAAGCGTGGGGATCAAACAGG
>AB930517.1.1457
TACGTAGGGTGCGAGCGTTGTCCGGAATTACTGGGTGTAAAGGGTCCGCAGGCGGGCAAATAAGTCAGAGGTGAAATGCTTCGGCTCAACCGAAGAAATGCCTTTGATACTGTTTGTCTTGAGTTCGAGAGAGGATAGTGGAATTCATGGTGTAGCGGTGAAATGCGTAGAGATCATGAAGAACACCAGTAGCGAAGGCGGCTATCTGGCTCGATACTGACGCTCAGGGACGAAAGCGTGGGTAGCAAACAGG
>AB930519.1.1469
TACGGAGGGTGCTAGCGTTAATCGGAATTACTGGGCGTAAAGAGTGCGTAGGTGGTTTAATAAGTTATGTGTGAAATATCTGGGCTTAACCTGGAGGCTGCAGATAAGACTGTTAGACTTGAGTATAGGAGAGGATAGTGGAATTTCCGGTGTAGCGGTGAAATGCGTAGAGATCGGAAGGAACACCGGTGGCGAAGGCGGCTATCTGGCCTGATACTGACACTGAGGTACGAAAGCATGGGGAGCAAACAGG
>AB930520.1.1474
CACAGAGAGTGCGAGCGTTAATCGGAATTACTGGGCGTAAAGCGCACGTAGGTGGATATTTAAGTTGGATGTGAAATCCCTGGGCTTAACCTAGGAATTGCATTCAATACTGGGTGTCTAGAGTATAGTAGAGGGAAGTGGAATTTCTGGTGTAGCGGTGAAATGCGTAGATATCAGAAGGAACATCAGTGGCGAAAGCGGCTTCCTGGACTAATACTGACACTTAGGTGCGAAAGCGTGGGGAGCAAACAGG
>AB930524.1.1421
TACGAAGGGTGCTAGCGTTGTTCGGAATCATTGGGCGTAAAGCGTGCGTAGGCGGCTTAGTAAGTCGTTTGTGAAATACCTAGGCTTAACTTAGGAACTGCAATCGAAACTACTTTGCTAGAGTTTGGTGGGGGATAGTGGAACTCCTAGTGTAGGGGTGAAATCCGTAGAGATTAGGAGGAATATCAGTGGCGAAGGCGACTATCTACACCAATACTGACGCTGAGGTACGAAAGCGTGGGGAGCAAACAGG
>AB930525.1.1415
TACGTAGGGTGCTAGTGTTGCTCGGAATTACTGGGCGTAAAGCACATGTAGGCGGATTGATAAGCTAGAAGTGCAATCCCTGGGCTCAACTCAGGAACTGCTTTTAGAACTGTCAATCTTGAGTATGATAGGGGACAGTGGAATTCCTAGTGTAGGGGTTAAATCCTTAGATATTAGGAGGAACACCGAAAGCGAAGGCAGCTGTCTGGGCCATTACTGACGCTGAGATGTGACAGCGTGGGGAGCAAACAGG
>AB930526.1.1422
TACGAAGGGTCCTAGCGTTGCTCGGAATGACTGGGCGTAAAGGGCGCGTAGGCGGTCTGCTAAGTCAGGTGTGAAAGCCCGGGGCTTAACCCCGGAATAGCATTTGATACTGGTAGGCTTGAGATTAAGAGAGGTGAGTGGAATTCCTAGTGTAGAGGTGAAATTCGTAGATATTAGGAAGAACACCAGTGGCGAAGGCGGCTCACTGGCTTAATACTGACGCTAAGGCGCGAAAGCGTGGGGAGCAAACAGG
>AB930530.1.1470
TACGAGGGGTGCAAACGTTATTCGGAATTACTGGGTGTAAAGGGTACGTAGACGGCATCTTAAGTCAATTGTTAAATTCCCCAGCTTAACTGGGGGTAAGCGGTTGAAACTAAGAAGCTAGAGGATGGAAGAGAGAAGTGGAATTCTCGGAGTAGCGGTAAAATGCGTAGATCTCGAGAGGAACACCGATGGCGAAGGCAGCTTCTTGGTCCATTTCTGACGTTGAGGTACGAAAGCGTGGGGAGCAAACAGG
>AB930531.1.1455
TACGAGTGGTGCTAGCGTTATTCGGATTTACTGGGCGTAAAGGGTATGTAGGCGGTTTTTTAAGTCAGTTATTAAATCCCTTGGCTTAACCAAGGAAGCGTAATTGAAACTGGAAGACTAGAGGATGGAAGAGAGAAGTGGAATTCTCGGAGTAGCGGTAAAATGCGTAGATCTCGAGAGGAACACCGATGGCGAAGGCAGCTTCTTGGTCCATATCTGACGCTGAAATACGGAAGCGTGGGGAGCAAACAGG
>AB930535.1.1412
TACAGAGGATGCAAGCGTTATCCGGAATCACTGGGCATAAAGCGTCTGTAGGTTGCCTACCAAGTCTGCTGTTAAAGATCAGGGCCTAACCCTGGGAAAGCAGTGGAAACTAGTAGGCTTGAGTGTGGTAGAGGTAGAGGGAATTCCTGGTGTAGCGGTGAAATGCGTAGATATTAGGAAGAACACCAATGGCGAAAGCACTCTACTGGGCCATAACTGACACTGAGAGACGACAGCTAGGGGAGCAAATGGG
>AB930536.1.1412
TACAGAGGATGCAAGCGTTATCCGGAATCACTGGGCATAAAGCGTCTGTAGGTTGCTTGTCAAGTCTGCTGTTAAAGATCAGGGCCTAACCCTGAAAAAGCAGTGGAAACTAGCAAGCTTGAGTGTGGTAGAGGTAGAGGGAATTCCTGGTGTAGCGGTGAAATGCGTAGATATTAGGAAGAACACCAATGGCGAAAGCACTCTACTGGGCCATAACTGACACTGAGAGACGACAGCTAGGGGAGCAAATGGG
>AB930537.1.1492
TACAGAGGCGGCAAGCGTTGTTCGGATTTACTGGGCGTAAAGGGTGCGTAGGCGGTTCCGTGTGTCGGATGTGAAAGCCCACAGCTCAACTGTGGAACGGCATTCGAAACTACGGTGCTAGAGTACGGGAGAGGAGAGCGGAATTCTGGGTGTAGCAGTGAAATGCGTAGATATCCAGAAGAACACCGGTGGCGAAGGCGGCTCTCTGGACCGATACTGACGCTGAGGCACGAAAGCAGGGGGAGCAAACAGG
>AB930538.1.1457
TACGTAGGGTGCGAGCGTTAATCGGAATTACTGGGCGTAAAGGGTGCGCAGGCGGTTATTTAAGACAGATGTGAAATCCCCGGGCTCAACCTGGGAACTGCGTTTGTGACTGAATGGCTAGAGTGCGGCAGAGGGGGGTAGAATTCCACGTGTAGCAGTGAAATGCGTAGAGATGTGGAGGAATACCGATGGCGAAGGCAGCCCCCTGGGTCAGCACTGACGCTCATGCACGAAAGCGTGGGGAGCAAACAGG
>AB930542.1.1481
TACGGGGGGTGCAAGCGTTGTTCGGAATTATTGGGCGTAAAGCGCGTGTAGGCGGTTTGATTAGTCTGATGTGAAAGCCCTGGGCTCAACCCAGGAAGTGCATTGGATACTGTCAGACTTGAATACGGGAGAGGGTAGTGGAATTCCTAGTGTAGGAGTGAAATCCGTAGATATTAGGAGGAACACCGGTGGCGAAGGCGGCTACCTGGACCGATATTGACGCTGAGACGCGAAAGCGTGGGTAGCAAACAGG
>AB930544.1.1441
TACGGAGGGTGCAAGCGTTATCCGGATTTATTGGGTTTAAAGGGTGCGTAGGCGGTGGAATAAGTCAGTGGTGAAAAGCTGCAGCTCAACTGTAGTCCTGCCATTGAAACTGTTTTACTTGAGTAACCATGAGGTAGGCGGAATGTGTAGTGTAGCGGTGAAATGCTTAGATATTACACAGAACACCGATTGCGTAGGCAGCTTACTAGCGGTTTACTGACGCTGATGCACGAAAGCGTGGGGATCAAACAGG
>AB930546.1.1449
TACGTAGGAGGCAAGCGTTGTCCGGAATCCCTGGGTGTAAAGGGTGCGCAGGCGGGAGGGTAAGTCCTCGGTGAAATCTCACAGCTTAACTGTGAAACTGCCGATGATACTGCTCTTCTTGAGTTTGGGAGAGGGTGGTGGAATTCATGGTGTAGCGGTGAAATGCGTAGATATCATGAAGAACACCAGTGGCGAAGGCGGCCACCTGGCCCACAACTGACGCTCATGCACGAAAGCGTGGGGATCAAACAGG
>AB930552.1.1441
TACGGAGGGTGCAAGCGTTATCCGGATTTATTGGGTTTAAAGGGTGCGTAGGCGGTGAAATAAGTCAGTGGTGAAAAGCTGCAGCTCAACTGTAGTCCTGCCATTGAAACTGTTTTACTTGAGTAACCATGAGGTAGGCGGAATGTGTAGTGTAGCGGTGAAATGCTTAGATATTACACAGAACACCGATTGCGTAGGCAGCTTACTAGAGGTTCACTGACGCTGATGCACGAAAGCGTGGGGATCAAACAGG
>AB930553.1.1407
CACGAAGGGGGCTAGCGTTGCTCGGAATCACTGGGCGTAAAGCGCACGTAGGCGGCTTTCTAAGTCAGGGGTGAAATCCTGGAGCTCAACTCCAGAACTGCCTTTGATACTGGAAAGCTTGAGTTCGGGAGAGGTGAGTGGAACTGCGAGTGTAGAGGTGAAATTCGTAGATATTCGCAAGAACACCAGTGGCGAAGGCGGCTCACTGGCCCGATACTGACGCTGAGGTGCGAAAGCGTGGGGAGCAAACAGG
>AB930558.1.1451
TACGGAGGGTGCAAGCGTTATCCGGATTCACTGGGTTTAAAGGGTGCGTAGGCGGGCAGGTAAGTCAGTGGTGAAATCCTGGAGCTCAACTCCAGAACTGCCATTGATACTATCTGTCTTGAATATTGTGGAGGTAAGCGGAATATGTCATGTAGCGGTGAAATGCTTAGATATGACATAGAACACCCATTGCGAAGGCAGCTTACTACGCATATATTGACGCTGAGGCACGAAAGCGTGGGGATCAAACAGG
>AB930561.1.1443
TACGGAGGATCCAAGCGTTATCCGGATTCATTGGGTTTAAAGGGTGCGTAGGCGGAATAATAAGTCAGTGGTGAAAGCCTGTTGCTTAACAACAGAACTGCCATTGATACTGTTAATCTTGAGTACATTTGATGTGGGCGGAATGTGTCATGTAGCGGTGAAATGCTTAGATATGACACAGAACACCGATTGCGAAGGCAGCTCACAAAACTGTAACTGACGCTGAGGCACGAAAGCGTGGGTATCAAACAGG
>AB930565.1.1412
GACGGAGGAGGCTAGCGTTGTTCGGAATTACTGGGCGTAAAGGGCGCGTAGGCGGCCTGTTAAGTCGGACGTGAAAGCCCAGGGCTCAACCCTGGAGTTGCGTTCGGGACTGACGGGCTTGAGGATGGAAGAGGATGGTGGAATTCCCAGTGTAGAGGTGAAATTCGTAGATATTGGGAAGAACACCGGTGGCGAAGGCGGCCATCTGGTCCATACCTGACGCTGAGGCGCGAAAGCGTGGGGAGCAAACAGG
>AB930567.1.1473
TACAGGGGGTGCAAGCGTTGTTCGGAATTATTGGGCGTAAAGCGCGTGTAGGCGGACCGTTAAGTCTGGTGTGAAATCCCTCGGCTCAACCGAGGACGTGCATTGGATACTGGCGGTCTTGAGTCCTGGAGAGGGTAGCGGAATTCCCAGTGTAGAGGTGAAATTCGTAGATATTGGGAGGAACACCGGTGGCGAAGGCGGCTACCTGGACAGTGACTGACGCTGAGACGCGAAAGCATGGGTAGCAAACAGG
>AB930571.1.1464
TACGGAGGGTGCGAGCGTTAATCGGAATTACTGGGCGTAAAGGGTGCGTAGGTGGTTGTATAAGTTATCTGTGAAATCCCTGGGCTTAACCTAGGCAGGTCAGATAAGACTGTATGACTCGAGTATAGGAGAGGGTAGTGGAATTTCCGGTGTAGCGGTGAAATGCGTAGAGATCGGAAGGAACACCAGTGGCGAAGGCGGCTACCTGGCCTAATACTGACACTGAGGCACGAAAGCGTGGGGAGCAAACAGG
>AB930572.1.1463
TACGTAGGGTGCGAGCGTTAATCGGAATTACTGGCCGTAAAGCGAGAGCAGGCGGTTTTGAAAGTCAGATGTGAAATCCCCGGGCTCAACCTGGGAACTGCGTTTGAAACTCCAAAGCTAGAGTATGGGAGAGGGGGGTAGAATTCCACGTGTAGCAGTGAAATGCGTAGAGATGTGGAGGAATACCAATGGCGAAGGCAGCCCCCTGGCCTAATACTGACGCTCATGCACGAAAGCGTGGGGAGCAAACAGG
>AB930579.1.1448
TACGTAGGAGGCAAGCATTGTCCGGAATCACTGGGTGTAAAGGGTGCGCAGGCGGGAGGGTAAGTCCTCGGTGAAATCTCACAGCTTAACTGTGAAACTGCCGATGATACTGCTCTTCTTGAGTTTGGGAGAGGGTGGTGGAATTCATGGTGTAGCGGTGAAATGCGTAGATATCATGAAGAACACCAGTGGCGAAGGCGGCCACCTGGCCCATAACTGACGCTCATGCACGAAAGCGTGGGGATCAAACAGG
>AB930581.1.1475
TACAGAGGTGGCAAGCGTTGTTCGGAATCACTGGGCGTAAAGGGCGCGTAGGCGGCCATCTAAGTCAGACGTGAAATCCCCCGGCTTAACCTGGGAACTGCGTCTGATACTGGACGGCTCGAGTTTGGGAGAGGGATGCAGAATTCCAGGTGTAGCGGTGAAATGCGTAGATATCTGGAGGAATACCGGTGGCGAAGGCGGCATCCTGGACCAACACTGACGCTGAGGCGCGAAAGCTAGGGGAGCAAACGGG
>AB930585.1.1481
TACGTAGGGAGCGAGCGTTGTTCGGATTTACTGGGCGTAAAGAGCGCGTAGGCGGATGTGCAAGTCGGTTGTGAAATCCTCTGGCTCAACCAGAGAATTGCAGCCGAAACTGCACGTCTTGAATCCAGCAGAGGGAATTGGAATCCTAGGTGTAGCGGTGAAATGCGTAGATATCTAGGAGAACACCAGTGGCGAAGGCGGATTCCTGGGCTGGTATTGACGCTGAGGCGCGAAAGCGTGGGGAGCAAACAGG
>AB930587.1.1463
TACGAAGGTGGCAAGCGTTGTTCGGATTTACTGGGCGTAAAGGGAGCGTAGGCGGTTTGGTAAGCCCTCCGGGAAATCTTCGGGCTTAACCCGGAAAGGTCGGAGGGGACTGCCTGGCTAGAGGACGGGAGAGGAGCGCGGAATTCCCGGTGTAGCGGTGAAATGCGTAGAGATCGGGAGGAAGGCCGGTGGCGAAGGCGGCGCTCTGGAACGTTCCTGACGCTGAGGCTCGAAAGCGTGGGGAGCAAACAGG
>AB930589.1.1563
TACGTAGGGTGCGAGCGTTAATCGGAATTACTGGGCGTAAAGCGTGCGCAGGCGGTTATTTAAGACAGATGTGAAATCCCCGGGCTCAACCTGGGAACTGCGTTTGTGACTGGATAGCTGGAGTATGGCAGAGGGGGGTGGAATTCCACGTGTAGCAGTGAAATGCGTAGAGATGTGGAGGAACACCAATGGCGAAGGCAGCCCCCTGGGCCAATACTGACGCTCATGCACGAAAGCGTGGGGAGCAAACAGG
>AB930590.1.1483
TACGTAGGGAGCAAGCGTTGTCCGGATTTACTGGGTGTAAAGGGTGCGTAGGCGGCTTTGCAAGTCAGGCGTGAAAGCTATGGGCTTAACCCATAGACTGCGTTTGAAACTGTGGAGCTTGAGTGAAGTAGAGGTAGGCGGAATTCCCGGTGTAGCGGTGAAATGCGTAGAGATCGGGAGGAACACCAGTGGCGAAGGCGGCCTACTGGGCTTTAACTGACGCTGAAGCACGAAAGCATGGGTAGCAAACAGG
>AB930591.1.1459
TACGTAGGGTGCGAGCGTTAATCGGAATTACTGGGCGTAAAGCGTGCGCAGGTGGTTTTGTAAGACAGATGTGAAATCCCCGGGCTTAACCTGGGAACTGCGTTTGTGACTGCAAGACTTGAGTGCGGCAGAGGGGGGTGGAATTCCACGTGTAGCAGTGAAATGCGTAGAGATGTGGAGGAACACCGATGGCGAAGGCAGCCCCCTGGGTCGACACTGACACTCATGCACGAAAGCGTGGGGAGCAAACAGG
>AB930592.1.1434
GACGAACCGTGCGAACGTTATTCGGAATCACTGGGCTTAAAGCGCGTGTAGGCGGGACGGTACGTCGACTGCTGAAATCCCTCGGCTTAACCGAGGAACGGGCATCGATACGGCCATCCTGGAGGAACGTAGGGGGACCTGGAACTTCCGGTGGAGCGGTGAAATGCGTTGAGATCGGAAGGAACGCCCGTGGCGAAAGCGAGGTCCTGGACGTTTTCTGACGCTGAGACGCGAAAGCTAGGGGAGCGAACGGG
>AB930594.1.1451
TACGTAGGACCCGAGCGTTGTCCGGATTTACTGGGTGTAAAGGGAGCGCAGGCGGATTTTCAAGTCGATGGTGAAATCTTGCGGCTCAACCGCAAAACAGCCGTCGATACTGTTAATCTTGAGTGTGGAAGAGAGTGGCGGAATTCATGGTGTAGCAGTGAAATGCGTAGATATCATGAAGAACACCGGTTGCGAAGGCGGCCACTTAGTCCATTACTGACGCTCATGCTCGAAAGCGTGGGGATCAAACAGG
>AB930598.1.1480
TACAGAGACTGCAAGCGTTATTCGGATTCACTGGGCGTAAAGGGTGCGCAGGCGGCCGTGTGTGTGAGGCGTGAAAGCCCGGGGCTTAACCCCGGAATTGCACCTCAAACTACATGGCTAGAGCATTGGAGAGGGTAGCAGAATTCACGGTGTAGCAGTGAAATGCGTAGATATCGTGAGGAATACCAGAGGCGAAGGCGGCTACCTGGACAATTGCTGACGCTCAGGCACGAAAGCGTGGGGAGCAAAAGGG
>AB930601.1.1408
TACGAAGGGGGCTAGCGTTGTTCGGAATCACCGGGCGTAAAGCGCACGTAGGCGGATCTTTAAGTCAGGGGTGAAATCCCGGGGCTCAACCTCGGAACTGCCTTTGATACTGGAGGTCTCGAGTCCGGGAGAGGTGAGTGGAACTGCGAGTGTAGAGGTGAAATTCGTAGATATTCGCAAGAACACCAGTGGCGAAGGCGGCTCACTGGCCCGGTACTGACGCTGAGGTGCGAAAGCGTGGGGAGCAAACAGG
>AB930603.1.1457
TACGGAGGGTGCGAGCGTTAATCGGAATTACTGGGCGTAAAGCGTGCGTAGGCGGCTGTTTAAGTCAGATGTGAAAGCCCCGGGCTTAACCTGGGAACTGCATTTGATACTGGGCAGCTAGAGTTTAGGAGAGGAAAGGGGAATTTCAGGTGTAGCGGTGAAATGCGTAGAGATCTGAAGGAACACCAGTGGCGAAGGCGCCTTTCTGGCCTAAAACTGACGCTGAGGTACGAAAGCGTGGGTAGCAAACAGG
>AB930606.1.1451
TACAGAGACTGCAAGCGTTACTCGGATTCACTGGGCGTAAAGGGAGCGCAGGCGGATTGGTGTGTCAGGCGTGAAATCCCGGGGCTCAACCCCGGGGCTGCGCCCGAAACTACCAATCTAGAGACTTGGAGGGGTAAGCGGAATTCTTGGTGGAGCAGTGAAATGCGTAGATATCAAGAGGAACACCAACGGCGAAGGCAGCTTACTGGACAAGATCTGACGCTCAGGCTCGAAAGCGTGGGGAGCAAAAGGG
>AB930608.1.1409
TACGGGAGTGGCAAGCGTTATCCGGAATTATTGGGCGTAAAGCGTCCGCAGGCGGTTCTGTAAGTCTGCCGTTAAAGCGTGGAGCTTAACTCCATTTCGGCGGTGGAAACTGCAGGACTTGAGTGTGGTAGGGGCAGAGGGAATTCCCGGTGTAGCGGTGAAATGCGTAGATATCGGGAAGAACACCAGTGGCGAAAGCGCTCTGCTGGGCCATAACTGACGCTCATGGACGAAAGCCAGGGGAGCGAAAGGG
>AB930609.1.1502
TACAGAGGGGGCAAGCGTTGTTCGGAATTACTGGGCGTAAAGGGCGCGTAGGCGGCCTGTTAAGTCGAACGTGAAATCCCCGAGCTCAACTCGGGAACTGCGTCCGATACTGGCAGGCTTGAATCCGGGAGAGGGATGTGGAATTCCAGGTGTAGCGGTGAAATGCGTAGATATCTGGAGGAACACCGGTGGCGAAGGCGGCATTCTGGACCGGTATTGACGCTGAGGCGCGAAAGCCAGGGGAGCAAACGGG
>AB930610.1.1449
TACGGAGGGTGCAAGCGTTATCCGGATTTATTGGGTTTAAAGGGTCCGTAGGCGGGCCGATAAGTCAGTGGTGAAAGCCCATAGCTCAACTATGGAACCGCCATTGATACTGTCGGTCTTGAGTATAAGTGAGGTTGGCGGAATGTGTGGTGTAGCGGTGAAATGCTTAGATATCACACAGAACACCGATTGCGAAGGCAGCTGGCCAACTTATAACTGACGCTGAGGGACGAAAGTGTGGGGATCAAACAGG
>AB930611.1.1470
TACGGAGGGTGCAAGCGTTAATCGGAATGACTGGGCGTAAAGGGTGCGTAGGTGGTTAAATAAGTTATAGGTGAAATCATAGGGCTCAACCTTGTGTGGAATTATAATACTGTTTAACTAGAGTGTAGGAGAGGGTAGTGGAATTTCCGGTGTAGCGGTGAAATGCGTAGAGATCGGAAGGAACACCAGTTGCGAAGGCGGCTACCTGGCCATACACTGACACTGAGTCACGAAAGCGTGGGGAGCAAACAGG
>AB930612.1.1443
TACAGGGGGTGCAAGCGTTGTCCGGAATGATTGGGCGTAAAGCATCTGTAGGTGGTTTCTAAAGTCGACTGTTAAATCCCAGAGCTCAACTTTGGCAAGGCAGTCGAGTACTTAGAAACTTGAGTACGGGAGGGGTAAAGGGAATTCTTAGTGGAGCGGTGAAATGCACAGAGATTAGGAAGAACACCAGTGGCGAAAGCGCTTTACTAGGCCGTAACTGACACTGAGAGATGAAAGTTGGGGGAGCGAAAAGG
>AB930613.1.1447
TACGAAGGTCCCAAGCGTTATCCGGATTTATTGGGTTTAAAGGGTGCGTAGGCGGGTTGTTAAGTCAGTGGTGAAAGCCGGCAGCTCAACTGTCGAATTGCCATTGATACTGACGATCTTGAGTATGGTTGAGGTGGGCGGAATGTATCATGTAGCGGTGAAATGCTTAGATATGATACAGAACACCGATTGCGAAGGCAGCTCACTAAGCCATTACTGACGCTGAGGCACGAAAGCGTGGGGAGCAAACAGG
>AB930615.1.1475
TACAGAGGTCTCAGGCGTTGTTCGGATTTACTGGGCGTAAAGGGTGTGTAGGTGGATAAAATAGTTAAATGTGAAATCTTAAAGCCTAACTTTAAAACTGCTTTTAATACTTTTTATCTAGAGTAACAGAGGGGAAATTGGAATTCTCGGTGTAGCAGTGAAATGCGTAGATATCGAGAGGAACACCAGTGGCGAAGGCGAATTTCTGGCTGTTTACTGACACTGAGGCACGAAAGCTAAGGGAGCAAACGGG
>AB930619.1.1444
TACGTAAGGGGCGAGCGTTATCCGGATTTATTGGGCATAAAGGGCGCGTAGGTGGCATTTTAAGTCAGATGTGAAAGGCCTTGGCTTACCCAAGGTTTGCATTTGAAACTGATTTGCTAGAGGTCAGTAGAGGAAAGCGGAACTCACAGTGTAGCGGTGAAATGCGTAGATATTGTGAGGAACACCAGTTGCGAAGGCGGCTTTCTGGCCTGATCCTGACACTGAGGCGCGAAAGCGTGGGGAGCGAACAGG
>AB930620.1.1414
TACAGAGGATGCAAGCGTTATCCGGAATCACTGGGCATAAAGCGTCTGTAGGTTGCTTGCCAAGTCTGCTGTTAAAGACTAGGGCCTAACCCTGGGAAAGCAGTGGAAACTAGTAAGCTTGAGTGTGGTAGAGGTAGAGGGAATTCCTGGTGTAGCGGTGAAATGCGTAGATATTAGGAAGAACACCAATGGCGAAAGCACTCTGCTGGGCCATAACTGACACTGAGAGACGACAGCTAGGGGAGCAAATGGG
>AB930622.1.1460
TACGGAGGGTGCGAGCGTTAATCGGAATTACTGGGCGTAAAGCGCGCGTAGGCGGTTGACTAAGTTTGCTGTGAAAGCCCCGGGCTTAACCTGGGAACTGCAGTGAATACTGGTTGGCTAGAGTATGGTAGAGGGTAGTGGAATTTCCGGTGTAGCAGTGAAATGCGTAGAGATCGGAAGGAACACCAGTGGCGAAGGCGGCTATCTGGACCAATACTGACGCTGAGGTGCGAAAGCGTGGGGAGCAAACAGG
>AB930623.1.1409
TACGAAGGGGGCGAGCGTTGTTCGGAGTTACTGGGCGTAAAGGGCGCGTAGGCGGCGCTCCAAGTTAGGCGTGAAAGCCCCGGGCTCAACCTGGGAATTGCGCTTAAGACTGGAGTGCTCGAGTGCGGAAGAGGTGAGTGGAATTCCCAGTGTAGAGGTGAAATTCGTAGATATTGGGAAGAACACCAGTGGCGAAGGCGGCTCACTGGTCCGCAACTGACGCTGAGGCGCGAAAGCGTGGGGAGCAAACAGG
>AB930629.1.1458
TACGGAGGGTGCAAGCGTTAATCGGAATTACTGGGCGTAAAGCGCGCGTAGGCGGTTTGATCAGTCCGTCGTGAAAGCCCCGGGCTTAACCTGGGAACTGCGGTGGATACTGTCGGGCTAGAGTGTGGTAGAGGGGAGTGGAATTTCCGGTGTAGCAGTGAAGTGCGTAGAGATCGGAAGGAACACCAGTGGCGAAGGCGGCTCCCTGGACCAACACTGACGCTGAGGTGCGAAAGCGTGGGGAGCAAACAGG
>AB930633.1.1413
TACAGAGGATGCAAGCGTTATCCGGAATCACTGGGCATAAAGCGTCTGTAGGTGGTTTGGTAAGTCTGCTGTTAAAGACTGGGGCTCAACCCCAGAAAAGCAGTGGAAACTGCTAGACTTGAGTGTGGTAGAGGTAGAGGGAATTCCTAGTGTAGCGGTGAAATGCGTAGATATTAGGAAGAACACCAATGGCGAAGGCACTCTACTGGACCATAACTGACACTGAGAGACGACAGCTAGGGGAGCAAATGGG
>AB930634.1.1449
TACGGAGGGTGCAAGCGTTATCCGGATTTATTGGGTTTAAAGGGTCCGTAGGCGGGCCGATAAGTCAGTGGTGAAAGCCCATAGCTCAACTATGGAACTGCCATTGATACTGTCGGTCTTGAGTACAATTGAAGTTGGCGGAATGTGTAGTGTAGCGGTGAAATGCTTAGATATTACACAGAACACCGATTGCGAAGGCAGCTGACTAATTTGTAACTGACGCTGAGGGACGAAAGTGTGGGGATCAAACAGG
>AB930637.1.1450
TACGGAGGGTGCAAGCGTTATCCGGATTTATTGGGTTTAAAGGGTCCGTAGGCGGGCCGATAAGTCAGTGGTGAAAGCCCATAGCTCAACTATGGAACTGCCATTGATACTGTCGGTCTTGAGTATATGTGATGTTGGCGGAATGTGTAGTGTAGCGGTGAAATGCTTAGATATTACACAGAACACCGATTGCGAAGGCAGCTGACAAATATATAACTGACGCTGAGGGACGAAAGTGTGGGGATCAAACAGG
>AB930644.1.1456
TACGGAGGGTGCAAGCGTTAATCGGAATTACTGGGCGTAAAGAGTGCGTAGGCGGTTATTTAAGTCAGATGTGAAAGCCCCGGGCTTAACCTGGGAATGGCATTTGATACTGGGTAACTCGAGTTTAGGAGAGGCAAGTGGAATTTCAGGTGTAGCGGTGAAATGCGTAGAGATCTGAAGGAACACCAGTGGCGAAGGCGACTTGCTGGCCTAAAACTGACGCTGAGGCACGAAAGCATGGGTAGCAAACAGG
>AB930645.1.1469
TACGGAGGGTGCAAGCGTTAATCGGAATTACTGGGCGTAAAGGGTGCGTAGGCGGTTATGTAAGTTATCTGTGAAATCCCTGGGCTTAACCTAGGTGGGAAAGATAAGACTGCGTAACTGGAGTGTGGTAGAGGATAGTGGAATTTCAGGTGTAGCGGTGAAATGCGTAGAGATCTGAAGGAACACCAGTGGCGAAGGCGGCTATCTGGACCAACACTGACGCTGAGGCACGAAAGCGTGGGGAGCAAACAGG
>AB930647.1.1457
TACGTAGGGTGCAAGCGTTAATCGGAATTACTGGGCGTAAAGCGTGCGCAGGCGGTCTTGTAAGACAGACGTGAAATCCCCGGGCTTAACCTGGGAATGGCATTTGTGACTGCAAGGCTGGAGTACGGCAGAGGGGGATGGAATTCCGCGTGTAGCAGTGAAATGCGTAGATATGCGGAGGAACACCGATGGCGAAGGCAATCCCCTGGGCCTGTACTGACGCTCATGCACGAAAGCGTGGGGAGCAAACAGG
>AB930652.1.1467
TACGTAGGGTGCGAGCGTTAATCGGAATTACTGGGCGTAAAGCGTGCGCAGGCGGTTTCGTAAGCCAGATGTGAAATCCCCGGGCTTAACCTGGGAACTGCGTTTGGAACTGCGAGGCTAGAGTGTGTCAGAGGGAGGTAGAATTCCACGTGTAGCAGTGAAATGCGTAGAGATGTGGAGGAATACCGATGGCGAAGGCAGCCTCCTGGGATAACACTGACGCTCATGCACGAAAGCGTGGGGAGCAAACAGG
>AB930663.1.1440
TACGTAGGGGGCGAGCGTTGTCCGAAGTTACTGGGCGTAAAGCGCGCGTAGGCGGGCCGTTAAGTGAGAGGTGAAAGGCTGGGGCTCAACCGCAGCAGTGCCTCTCATACTGACGGTCTTGAGGGCGGCAGGGAGAAGTGGAATGGCTGGTGTAGCGGTGAAATGCGCAGATACCAGTCGGAACACCGGTGGCGAAGGCGGCTTCTTGGGCCGTTCCTGACGCTGAGGCGCGAAAGCCAGGGGAGCGAACGGG
>AB930664.1.1479
GACAGAGGGTGCAAACGTTGTTCGGAATTACTGGGCGTAAAGCGCGTGTAGGCTGCTCGGAAAGTCGGATGTGAAAGCCCTGGGCTCAACCTAGGAAGTGCATTCGAAACTTCCGAGCTCGAGTCCTGGAGAGGAAGGCGGAATTCTCGGTGTAGAGGTGAAATTCGTAGATATCGAGAGGAACACCGGTGGCGAAGGCGGCCTTCTGGACAGCGACTGACGCTGAGACGCGAAAGCGTGGGGAGCAAACAGG
>AB930666.1.1425
TACAGAGACCCCGAGCGTTATCCGGATTTATTGGGCGTAAAGCGTCTGTAGGCGTTCCGTCGCATCTTTGGTTAAATCCCAGGGCTCAACCCTGGACCAGCCGGAGAGATGAGCGGAATGGAGGCCGGGAGAGGTAAGCGGAATTGCCGGTGTAGTAGTAAAATGCGTTAATATCGGCAAGAACACCAAAGGCGAAGGCAGCTTACTAGAACGAGCCTGACGCTGAGAGACGAAAGCGTGGGGAGCGAATGGG
>AB930667.1.1382
GACGGAGGGTGCAAGCGTTATCCGGAATCATTGGGCGTAAAGCGTCCTCAGGTGGTTTTTTAAGTCGGGTGTCAAAGCCTGAAGCTCAACTTCAGTCAGGTACGCGATACTGGAAAACTAGAGATCTCGAGAGGCAAGTGGAATTTTGCGTGTAGGGGTAAAATCCGTTGATACGCAAAGGAACACCAAAAGCGAAAGCAGCTTGCTGGCGAGTTTCTGACACTTATGGACGAAAGCGTGGGGAGCGAAAAGG
>AB930668.1.1453
TACGGAGGGTGCAAGCGTTATCCGGATTCACTGGGTTTAAAGGGTGCGTAGGTGGGTTGGTAAGTCAGTGGTGAAATCCCCGAGCTTAACTTGGGAACTGCCATTGATACTATCAGTCTTGAATACCGTGGAGGTCAGCGGAATATGTCATGTAGCGGTGAAATGCTTAGATATGACATAGAACACCAATTGCGAAGGCAGCTGGCTACCCGAATATTGACACTGAGGCACGAAAGCGTGGGGATCAAACAGG
>AB930670.1.1449
TACGGAGGGTGCAAGCGTTATCCGGATTCACTGGGTTTAAAGGGTGTGTAGGCGGGCTATTAAGTCAGTGGTGAAATCTCCGAGCTTAACTTGGAAACTGCCATTGATACTATTAGTCTTGAATGTTGTTGAGGTGGGCGGAATACATCATGTAGCGGTGAAATGCTTAGATATGATGTAGAACACCGATTGCGAAGGCAGCTCACTAAACAACGATTGACGCTGAGGCACGAAAGCGTGGGGATCAAACAGG
>AB930673.1.1447
TACGAAGGATCCAAGCGTTATCCGGATTTATTGGGTTTAAAGGGTGCGTAGGCGGGCTATTAAGTCAGTGGTGAAAGCCCCAAGCTTAACTTGGGAATTGCCATTGATACTGATGGTCTTGAGTACACTTGAAGTGGGCGGAATGTGTCATGTAGCGGTGAAATGCTTAGATATGACACAGAACACCGATTGCGAAGGCAGCTCACTAAATTGTAACTGACGCTGAGGCACGAAAGCGTGGGGATCAAACAGG
>AB930677.1.1461
TACGTAGGATGCGAGCGTTGTCCGGAATTACTGGGTGTAAAGGGAGCGCAGGCGGGTTAGTAAGTCGGTGGTGAAATCTTCGGGCTCAACCCGAAAGCTGCCACTGATACTGCTGATCTTGGGTGCAGAAGAGGTTGATGGAATTCTTGGTGTAGCGGTGAAATGCGTAGATATCAAGAAGAACACCGATGGCGAAGGCAGTCAACTGGTCTGTTACCGACGCTCATGCTCGAAAGCGTGGGGATCAAACAGG
>AB930678.1.1461
TACGTAGGATCCGAGCGTTGTCCGGAATTACTGGGTGTAAAGGGCGTGTAGGTGGGTCTCTAAGTCGGGGGTGAAATCCTGGAGCTTAACTCCAGAATTGCTTCCGAAACTGGAGATCTTGAGTACGGCAGAGGGAGATGGAATTCATGGTGTAGCGGTGAAATGTGTAGATATCATGAAGAACACCGGTAGCGAAGGCGGTCTCCTGGTCCGTTACTGACACTGAGGCGCGAAAGCGTGGGGAGCAAACAGG
>AB930679.1.1416
AACGTAGGAGACAAACGTTATCCGGAGTTACTGGGCGTAAAGGGCGTGCAGGCGGTTATCTAAGTCTGGTGTGAAATCTGTCGGCTTAACCGGGAGAGGTCATTGGAAACTGGATAACTAGAGGACGGTAGAGGCGTGTGGAATCCCGGGTGTAGTGGTGAAATGCGTAGATATCCGGAGGAACACCAGTGGCGAAGGCGACACGCTGGGCCGTACCTGACGCTAAGACGCGACAGCATGGGGAGCGAACGGG
>AB930681.1.1480
TACAGAGGTCTCAAGCGTTGTTCGGATTCATTGGGCGTAAAGGGTGCGTAGGCGGTAGGCTAAGTTTGGTGTGAAATCCTGGGGCTTAACCCCAGAATTGCACTGAATACTGGTCTGCTAGAGGACTGGAGAGGAGATTGGAATTCACGGTGTAGCAGTGAAATGCGTAGATATCGTGAGGAAGACCAGTGGCGAAGGCGAATCTCTGGACAGTTCCTGACGCTGAGGCACGAAGGCTAGGGGAGCAAACGGG
>AB930682.1.1480
TACAGAGACGGCAAGCGTTGTTCGGATTCATTGGGCGTAAAGGGTGCGTAGGCGGTGAGGTAAGTCGGATGTGAAATCCCAAAGCCTAACTTTGGAAGTGCATCCGAAACTGCCTTGCTCGAGGACTGGAAGGGAGACTGGAATTCTCGGTGTAGCGGTGAAATGCGTAGATATCGAGAGGAACACCTGTGGCGAAGGCGGGTCTCTGGACAGTTCCTGACGCTGAGGCACGAAAGCCAGGGGAGCAAACGGG
>AB930683.1.1479
TACAGAGGTCCCAAGCGTTGTTCGGATTCACTGGGCGTAAAGGGTGCGTAGGTGGCGCGGTAAGTCTGACGTGAAATCTCCGAGCTTAACTCGGAAACTGCGTCGGATACTGCCGGGCTTGAGGGTTGGAGGGGAGACTGGAATACTTGGTGTAGCAGTGAAATGCGTAGATATCAAGTGGAACACCAGTGGCGAAGGCGAGTCTCTGGACAAATTTCCTGACACTGATGCACGAAAGCTAGGGGAGCAAACAGG
>AB930685.1.1476
TACAGAGGCCTCGAGCGTTGTTCGGATTCACTGGGCGTAAAGCGTGCGTAGGTGGCGGGAAAAGTTTGAGGTGAAATCTCCGGGCTTAACCCGGAAACGGCCCCAAATACTGTCTCGCTAGAGTGCTTAAGAGGAGATTGGAATTCTCGGTGTAGCAGTGAAATGCGTAGATATCGAGAGGAACACCAGTGGCGAAAGCGAATCTCTGGGAAGACACTGACACTGAGGCACGAAAGCCAGGGGAGCAAACGGG
>AB930691.1.1411
TACGGAGGGGGCTAGCGTTGTTCGGAATTACTGGGCGTAAAGCGCACGTAGGCGGCGATTTAAGTCAGAGGTGAAAGCCCGGGGCTCAACCCCGGAACTGCCTTTGAGACTGGATTGCTTGAATCCGGGAGAGGTGAGTGGAATTCCGAGTGTAGAGGTGAAATTCGTAGATATTCGGAAGAACACCAGTGGCGAAGGCGGCTCACTGGACCGGCATTGACGCTGAGGTGCGAAAGCGTGGGGAGCAAACAGG
>AB930692.1.1407
TACGGAGGGAGCTAGCGTTGTTCGGAATTACTGGGCGTAAAGCGCACGTAGGCGGCTTTGTAAGTCAGAGGTGAAAGCCTGGAGCTCAACTCCAGAACTGCCTTTGAGACTGCATCGCTTGAATCCGGGAGAGGTGAGTGGAATTCCGAGTGTAGAGGTGAAATTCGTAGATATTCGGAAGAACACCAGTGGCGAAGGCGGCTCACTGGACCGGTATTGACGCTGAGGTGCGAAAGCGTGGGGAGCAAACAGG
>AB930693.1.1465
TACAGAGAGTGCAAGCGTTAATCGGAATTATTGGGCGTAAAGGGTGTGTAGGTTGTTAAAAAAGTTAGATGTGAAATCCCTGGGCGTAACCTAGGAATTGCATTTAATACTTTTTATCTAGAGTATTGTAGGGGGAAGTGGAATTTCCGGTGTAGCGGTGAAATGCGTAGATATCGGAAGGAACACCAGTGGCGAAGGCGACTTCCTGGACAAATACTGACACTGAGACACGAAAGCGTGGGGAGCAAACAGG
>AB930694.1.1424
TACGTAGGTTGCAAGCGTTACCCGGTTTTATTGGGCGTAAAGCGTCTGTAGGTTGTTTTATAAGTCTTGTTTCAAAGACTCCGGCTCAACCGGAGGCAGGGGCAGGATACTGTAAGACTAGAGTGATATCGGGGTTACTGGAATTTTTAGTGTAGGGGTAAAATCCGTGGATACTAAAAAGAACACCAAGCGCGAAGGCGGGTAACTAGGTATATACTGACACTCAGAGACGAAAGCTAGGGTAGCCAATCAG
>AB930697.1.1467
TACGAAGGGTGCGAGCGTTATTCGGAATCACTAGGGCGTAAAGGGTGTGTAGGCGGTGCATTAAGTCTATTGTTAAATTCCTCGGCCTAACTGGGGACCCGCAATGGATACTGATGTGCTGGAGGTTGGAAGAGAGGAGTGGAATTCTCGGAGTAGCGGTAACATGCGTAGATCTCGAGAGGAACACCGATTGCGAAGGCAGCTCCTTGGTCCATACCTGACGCTGAAACACGAAAGCGTGGGGAGCAAACAGG
>AB930700.1.1434
TACGTAGGTGGCAAGCGTTGTCCGGATTTACTGGGCGTAAAGGGAGCGTAGGCGGATATCTAAGTGGGATGTGAAATACCCGGGCTCAACCTGGGTGCTGCATTCCAAACTGGATATCTAGAGTGCAGGAGGGGAAAGTGGAATTCCTAGTGTAGCGGTGAAATGCGTAGAGATTAGGAAGAACACCAGTGGCGAAGGCGACTTTCTGGACTGTAACTGACGCTGAGGCTCGAAAGCGTGGGGAGCAAACAGG
>AB930705.1.1465
TACAGAGGTCTCAACCGTTGTTCGGATTCATTGGGCGTAAAGGGTGCGTAGGCGGTCGCGTAAGTCAGGTGTGAAATCCCGGGGCTCAACCCTGGAACTGCACTTGATACTGCGTGGCTAGGATACTGGAGAGGAGACTGGAATTTACGGTGTAGCAGTGAAATGCGTAGATATCGTAAGGAAGACCAGTGGCGAAGGCGAGTCTCTGGACAGTTATCGACGCTGAGGCACGAAGGCTAGGGGAGCAAACGGG
>AB930707.1.1450
TACGGAGGGTGCAAGCGTTATCCGGATTCACTGGGTTTAAAGGGAGCGTAGGTGGGCAGGTAAGTCAGTGGTGAAATCTCCGAGCTTAACTCGGAAACTGCCATTGATACTATTTGTCTTGAATATCCTGGAGGTAAGCGGAATATGTCATGTAGCGGTGAAATGCTTAGATATGACATAGAACACCCATTGCGAAGGCAGCTTACTACGGGATTATTGACACTGAGGCTCGAAAGCGTGGGGATCAAACAGG
>AB930708.1.1464
TACGTAGGGTGCAGGCGTTAATCAGAATTACTGGGCGTAAAGCGTGCGCAGGCGGTTTCTTAAGTCAGATGTGAAAGCCCCGGGCTTAACCTGGGAACTGCGTTTGAAACTGGGAGACTCGAGTGTGGCAGAGGGGGGTGGAATTCCACGTGTAGCAGTGAAATGCGTAGATATGTGGAGGAACACCGATGGCGAAGGCAGCCCCCTGGGTTAACACTGACGCTCATGCACGAAAGCGTGGGGAGCAAACAGG
>AB930713.1.1434
TACGTGGGACACAAGCGTTATCCGGATTTACTGGGCGTAAAGAGATGCGTAGGTGACTTAATAAGTTCTGTGTTAAAGCCTAATGCTCACCATTAGAAGCGCGCAGAAAACTATTTTGATTGAGTTAAGTAGGGAGAAGGGGAATTCCTGGTGGAGCGGTTAAATGCGTTGATATCAGGAGGAACACCAATAGCGAAGGCACCTTCTTGGACTTATACTGACACTAAGGCTCGAAAGCGTGGGGAGCAAAACGG
>AB930715.1.1444
TACGGAGGGTGCAAGCGTTATCCGGATTCATTGGGTTTAAAGGGTGCGTAGGCGGTTTTTTAAGTCAGTGGTGAAATTTGCATGCTTAACATGTAACCTGCCATTGATACTGAAAGACTTGAATATTATCGACGCGGGAGGAATGCGACAAGTAGCGGTGAAATGCTTAGATATGTCGCAGAACACCGATAGCGAAGGCATCTCGCGAGGTAATTATTGACGCTGAGGCACGAAAGCGTGGGTATCAAACAGG
>AB930716.1.1453
TACGTAGGGTGCGAGCGTTAATCGGAATTACTGGGCGTAAAGCGTGCGCAGGCGGTTTCTTAAGCCAGACGTGAAATCCCCGAGCTTAACTTGGGAACTGCGTTTGGAACTGGGAGACTAGAGTGTGTCAGAGGGGGGTGGAATTCCACGTGTAGCAGTGAAATGCGTAGAGATGTGGAGGAACACCGATGGCGAAGGCAGCCCCCTGGGATAACACTGACGCTCATGCACGAAAGCGTGGGGAGCAAACAGG
>AB930717.1.1482
TACAGAGACTGCAAGCGTTATTCGGATTCACTGGGCGTAAAGGGTGCGCAGGAGGCCATGTGTGTTAGGCGTGAAAGCCCGGGGCTTAACCCCGGAATTGCTCCTAAAACTACATGGCTAGAGTACTGGAGAGGGTAGCGGAATTCACGGTGTAGCAGTGAAATGCGTAGATATCGTGAGGAACACCAATGGCGAAGGCAGCTACCTGGACAGTTACTGACTCTCAGGCACGAAAGCGTGGGTAGCAAAAGGG
>AB930718.1.1482
TACAGAGGTCCCGAGCGTTGTTCGGATTTACTGGGCGTAAAGGGTGCGTAGGCGGTCGGGTAAGTCTGATGTGAAATCTCCAGGCTCAACTTGGAAAAGGCATCGGAAACTATCTGGCTAGAGGGTTGGAGGGGGGACTGGAATTCTCGGTGTAGCAGTGAAATGCGTAGATATCGAGAGGAACACCAGTGGCGAAGGCGAGTCCCTGGACAACTCCTGACGCTGAGGCACGAAAGCTAGGGGATCAAACAGG
>AB930720.1.1421
TACGAAGGGTGCTAGCGTTGTTCGGAATTACTGGGCGTAAAGGGTGCGTAGGCGGCCATATAAGTGAGGTGTGAAATACCTGGGCTCAACCTGGGAACTGCATTTTATACTGTATGGCTAGAGTGAGCGAGAGGAAGATGGAATTGTGCGTGTAGAGGTGAAATTCGTAGATATGCACAAGAACACCAGTGGCGAAGGCGATCTTCTGGTACTTAACTGACGCTAATGCACGAAAGCGTGGGGAGCAAACAGG
>AB930722.1.1452
TACGGAGGGTGCAAGCGTTAATCGGAATTACTGGGCGTAAAGCGTGCGTAGGCGGCTCGCTAAGCCAGATGTGAAAGCCCCGGGCTCAACCTGGGAACTGCATTTGGAACTGGCGAGCTAGAGTTAGGTAGAGGAGAGTGGAATTTCAGGTGTAGCGGTGAAATGCGTAGATATCTGAAGGAACACCAGTGGCGAAGGCGGCTCTCTGGACCCAAACTGACGCTGAGGCACGAAAGCGTGGGTAGCAAACAGG
>AB930723.1.1460
TACGTAGGGTGCGAGCGTTAATCGGAATTACTGGGCGTAAAGCGTGCGCAGGCGGTTTTATAAGACAGATGTGAAATCCCCGGGCTTAACCTGGGAACTGCATTTGTGACTGTAAGGCTAGAGTACGGCAGAGGGGGGTAGAATTCCACGTGTAGCAGTGAAATGCGTAGATATGTGGAGGAATACCAATGGCGAAGGCAGCCCCCTGGGTCGATACTGACGCTCATGCACGAAAGCGTGGGGAGCAAACAGG
>AB930728.1.1468
TACGTAGGGGGCAAGCGTTGTCCGGATTTATTGGGCGTAAAGCGCGTGTAGGTGGCCATACAGGTCCGTTGTGAAAACTCCAGGCTCAACTTGGAGACGTCGATGGAAACCGTTTGGCTAGAGTCCGGAAGAGGAGACTGGAATTCCTGGTGTAGCGGTGAAATGCGCAGATATCAGGAAGAACACCCGTGGCGAAGGCGGGTCTCTGGGACGGTACTGACACTGAGACGCGAAAGCGTGGGGAGCGAACAGG
>AB930729.1.1443
TACGGAGGGTGCAAGCGTTACTCGGAATCACTGGGCGTAAAGGACGCGTAGGCTGTTTAGCAAGTCAGATGTGAAATCCAATGGCTCAACCATTGAACTGCATTTGAAACTGCTAGACTAGAGTATGGGAGGGGGAGATGGAATTAGTGGTGTAGGGGTAAAATCCGTAGATATCACTAGGAATACCTAAAGCGAAGGCGATCTCCTGGAACATTACTGACGCTAAGGCGTGAAAGCGTGGGGAGCAAACAGG
>AB930730.1.1446
TACAGAGGGTGCGAGCGTTGTCCGGAATCACTGGGCGTAAAGGGCGCGTAGGTGGCTTGGTAAGCGTGTGGTGAAAGCTCGGGGCTCAACCCCGAGTCGGCCATGCGAACTGCCGAGCTTGAGCATGGTAGAGGCAGGTGGAATTCCGGGTGTAGCGGTGGAATGCGTAGATATCCGGAAGAACACCGGTGGCGAAGGCGGCCTGCTGGGCCATTGCTGACACTGAGGCGCGACAGCGTGGGGAGCAAACAGG
>AB930733.1.1591
TACGTAGGTGGCGAGCGTTGTCCGGAATTACTGGGTGTAAAGGGTGCGCAGGCGGGTGGTAAAGTCAGGTGTGAAATGCCAAGGCTCAACTTTGGCACTGCACTTGAAACTTATCATCTTGAGTGAAGTAGAGGCAAGCGGAATTCCCAGTGTAGCGGTGAAATGCGTAGAGATTGGGAGGAACACCAGTGGCGAAGGCGGCTTGCTGGGCTTTAACTGACGCTGAGGCACGAAAGCATGGGGAGCAAACAGG
>AB930734.1.1588
TACGGAGGGTGCAAGCGTTATCCGGATTCACTGGGTTTAAAGGGTGCGTAGGTGGGTTGGTAAGTCAGTGGTGAAATCCCCGAGCTTAACTTGGGAACTGCCATTGATACTATCAGTCTTGAATATTGTGGAGGTCAGCGGAATATGTCATGTAGCGGTGAAATGCTTAGATATGACATAGAACACCAATTGCGAAGGCAGCTGGCTACGCATATATTGACACTGAGGCACGAAAGCGTGGGGATCAAACAGG
>AB930736.1.1448
TACGTAGGGGGCGAGCGTTGTCCGAAGTTACTGGGCGTAAAGCGCGCGTAGGCGGGCTGTTAAGTCGGAAGTGAAAGGCTGGGGCTCAACCTCAGTAGTGCTTCCGATACTGGCAGTCTTGAGGGCGGTAGGGAGAAGTGGAATGACTGGTGTAGCGGTGAAATGCGTAGATATCAGTCAGAACACCGGTGGCGAAGGCGGCTTCTTGGGCCGTTCCTGACGCTGAGGCGCGAAAGCCAGGGGAGCGAACGGG
>AB930737.1.1451
TACGTAGGGAGCGAGCGTTGTCCGAATTTACTGGGCGTAAAGCGCGCGTAGGCGGGCTAATAAGTTGTGGGTGAAATGCCGAGGCTCAACCTCGGCGCTGCCTGCAAGACTGTTGGTCTTGAGGTATGGAGGGGAAAGTGGAATTCCTGGTGTAGCGGTGAAATGCGTAGATATCAGGAGGAACACCGATGGCGAAGGCAGCTTTCTGGCCATATCCTGACGCTGAGGTGCGAAAGCTAGGGGAGCGAACGGG
>AB930738.1.1431
TACGTAGGTGGCGAGCGTTGTCCGGAATTACTGGGTGTAAAGGGCGTGTAGGCGGATCTGCAAGTCGGATGTGAAATTCCCGGGCTCAACCCGGGCGCTGCAACCGAAACTGCGGATCTGGAGTGCCGGAGAGGAAAGCGGAATTCCCAGTGTAGCGGTAAAATGCGTAGAGATTGGGAGGAACACCAGTGGCGAAGGCGGCTTTCTGGACGGTAACTGACGCTGAGGCGCGAAAGCGTGGGGAGCAAACAGG
>AB930740.1.1455
TACGGAGGGTGCAAGCGTTAATCGGAATTACTGGGCGTAAAGCGTGCGTAGGCGGTTTTTTAAGTCAGATGTGAAAGCCCCGGGCTTAACCTGGGAACTGCATTTGATACTGGGAAACTAGAGTTGAGTAGAGGAGAGTGGAATTTCAGGTGTAGCGGTGAAATGCGTAGAGATCTGAAGGAACACCAGTGGCGAAGGCGGCTCTCTGGACTCAAACTGACGCTGAGGTACGAAAGCGTGGGTAGCAAACAGG
>AB930741.1.1462
TACGTAGGGTGCGAGCGTTAATCGGAATTACTGGGCGTAAAGCGTGCGCAGGCGGCTACATAAGACAGATGTGAAAGCCCCGGGCTTAACCTGGGAACTGCGTTTGTGACTGTGTGGCTGGAGTGCGGCAGAGGGGGGTGGAATTCCACGTGTAGCAGTGAAATGCGTAGAGATGTGGAGGAACACCGATGGCGAAGGCAGCCCCCTGGGTCGACACTGACGCTCATGCACGAAAGCGTGGGGAGCAAACAGG
>AB930742.1.1482
TACAGAGGTCCCGAGCGTTGTTCGGATTCATTGGGCGTAAAGGGTGCGTAGGCTGTTGGGTAAGTCAGATGTGAAATTCCAGGGCTCAACCTTGGAACTGCATTTGATACTGCCTGACTAGAGTACTGGAGAGGAAACTGGAATTCACGGTGTAGCAGTGAAATGCGTAGATATCGTGAGGAAGACCAGCGGCGAAGGCGAGTTTCTGGACAGTTACTGACGCTGAGGCACGAAGGCCAGGGGAGCAAACGGG
>AB930744.1.1489
TACAGAGGTCCCGAGCGTTGTTCGGATTCACTGGGCGTAAAGGGTGCGTAGGTGGTTGGTTAAGTTTGAGGTGAAAGCTCCGAGCTCAACTCGGAAAATGCCTTGAAGACTATCTGACTAGAGGATTGGAGGGGAGACTGGAATTCTCGGTGTAGCAGCGAAATGCGTAGATATCGAGAGGAACACCAGTGGCGAAGGCGAGTCTCTGGACAATTCCTGACACTGAGGCACGAAAGCCAAGGGAGCAAACGGG
>AB930745.1.1395
TACGGGAGTGGCAAGCGTTATCCGGAATTATTGGGCGTAAAGCGTCCGCAGGCGGCCTTACAAGTCTGTCGTTAAAGCGTGGAGCTTAACTCCATTTCAGCGATGGAAACTGTAAGGCTAGAGTGTGGTAGGGGCAGAGGGAATTCCCGGTGTAGTGGTGAAATGCGTAGATATCGGGAAGAACACCAGTGGCGAAGGCGCTCTGCTGGGCCATAACTGACGCTCATGGACGAAAGCCAGGGGAGCGAAAGGG
>AB930747.1.1445
TACGTAGGTGGCGAGCGTTGTCCGGATTTATTGGGTTTAAAGGGTGCGTAGGCGGCTTATTAAGTCAGTGGTGAAAGACGGCAGCTTAACTGTCGAGGTGCCATTGATACTGATGAGCTAGAGTACTGATGAGGTAGGCGGAATGGACGGTGTAGCGGTGAAATGCATAGATATCGTCCAGAACACCGATAGCGAAGGCAGCTTACTAAGGAGTAACTGACGCTGAGGCACGAAAGTGTGGGGATCAAACAGG
>AB930750.1.1457
TACGAAGGGTGCTAGCGTTATTCGGAATCACTGGGCGTAAAGAGCGTGTAGGCGGTTTGTTAAGTCAACTGTTAAAGCACCCAGCTTAACTGGGTAAAGGCAGGTGAAACTGGCAGGCTAGAGTGCAAGAGAGAGAAGTGGAATTGTCGGAGTAGCGGTAAAATGCGTAGATCTCGACAGGAACACCGGTTGCGAAGGCGGCTTCTTGGCTTGTAACTGACGCTAAAGCGCGAAAGCGTGGGGAGCAAACAGG
>AB930751.1.1449
TACGGAGGGTGCAAGCGTTATCCGGATTTACTGGGTTTAAAGGGTGCGTAGGTGGGTTTTTAAGTCAGTGGTGAAAGCTCCGAGCTTAACTTGGAAATTGCCATTGATACTATTAATCTTGAATACAGTTGAGGTAAGCGGAATGTGTCGTGTAGAGGTGAAATTCTTAGATATGACACAGAACACCGATTGCGTAGGCAGCTTGCTAAACTGTTATTGACACTGAGGCACGAAAGCGTGGGGATCAAACAGG
>AB930757.1.1448
TACGGAGGGTGCAAGCGTTATCCGGATTTACTGGGTTTAAAGGGTGCGTAGGCGGGTTTCCAAGTCAGTGGTGAAAGCTCCGAGCTTAACTCGGAAATTGCCATTGATACTGGAAGTCTTGAATTCAGTTGAGGTCGGCGGAATGTGTCGTGTAGTAGTGAAATACTTAGATATGACACAGAACACCAATTGCGAAGGCAGCTGGCTAATCTGACATTGACGCTGAGGCACGAAAGCGTGGGGATCAAACAGG
>AB930759.1.1447
TACGGAGGGTGCAAGCGTTATCCGGATTCACTGGGTTTAAAGGGTGCGTAGGTGGATTAGTAAGTCAGTGGTGAAAGCCCCGAGCTCAACTTGGGAATTGCCATTGATACTGTTAGTCTTGAGTTCGGTTGAGGTAGGCGGAATAAGTCATGTAGCGGTGAAATGCTTAGATATGACTTAGAACACCGATTGCGAAGGCAGCTTACCAAGCCGACACTGACGCTGAGGCACGAAAGCGTGGGGATCAAGCAGG
>AB930761.1.1491
TACAGAGGTCCCAAGCGTTGTTCGGATTTACTGGGCGTAAAGGGTGCGTAGGCGGCCTTGAAAGTCTGATGTGAAATCTTGGAGCTCAACTCCGAAACTGCATTGGATACTGCTTGGCTTGAGGAATGGAAGGGAGACTGGAATTCTCGGTGTAGCAGTGAAATGCGTAGATATCGAGAGGAACACCAGTGGCGAAGGCGAGTCTCTGGACATTTCCTGACGCTGAGGCACGAAAGCCAAGGGAGCAAACGGG
>AB930762.1.1448
TACGGAGGGCACAAGCGTTATCCGGAATCATTGGGTCTAAAGGGTCCGCAGGCGGTCTTATAAGTCAGTGGTGAAATCTCGTAGCTTAACTATGAAACTGCCATTGATACTGTGGGACTTGAATTCGGTCGAAGTGGGCGGAATATGACATGTAGCGGTGAAATGCGTAGATATGTCATAGAACACCGATAGCGAAGGCAGCTCACTAGGCCTGGATTGACGCTCAGGGACGAAAGCGTGGGGAGCAAACAGG
>AB930763.1.1448
TACGGAGGGTGCAAGCGTTATCCGGAATCATTGGGTTTAAAGGGTCCGCAGGCGGGATTATAAGTCAGTGGTGAAATCTCATAGCTTAACTATGAAACTGCCATTGATACTGTAGTTCTTGAATTCGGTCGAAGTGGGCGGAATATGACACGTAGCGGTGAAATGCATAGATATGTCATAGAACACCGATAGCGAAGGCAGCTCACTAGGCCTGGATTGACGCTCAGGGACGAAAGCGTGGGGAGCAAACAGG
>AB930765.1.1465
TACGTAGGGGGCGAGCGTTATCCGGATTTATTGGGCGTAAAGCGCACGCAGGCGGGATGCAACCGTGGTGTGTGGAATCTCCCGGCTCACCCGGGAGGGGTCATGCCATACGGGCATTCTTGAGGCAAACAGTGGGTCGCGGAACGGGCAGAGTAGGGGTGAAATCCGCAGATACTGTCCGGAACACCAGAGGCGAAGGCGGCGACCTAGGTTTGAGAAGCGGTCGCGAGACCGTCCTGACGCTCAGGTGCGAAAGCGTGGGTAGCGAACGGA
>AB930766.1.1445
GACGAAGGATCCAAGCGTTGTCCGGATTTACTGGGTTTAAAGGGTGCGTAGGCGGAAAATTAAGTCAGTGGTGAAAGCCCGCAGCTCAACTGTGGAACTGCCATTGAAACTGGTTTTCTTGAATATAGCTGAGGCAGATGGAATATAACATGTAGCGGTGAAATGCTTAGATATGTTATAGAACACCGATTGCGAAGGCAGTCTGCTAAACTATTATTGACGCTGAGGCACGAAAGCGTGGGGAGCGAACAGG
>AB930767.1.1412
TACAGAGGATGCAAGCGTTATCCGGAATCACTGGGCATAAAGCGTCTGTAGGTTGCTTGCCAAGTCTGCTGTTAAAGACTAGGGCCTAACCCTGGGAAAGCAGTGGAAACTAGCAGGCTTGAGTGTGGTAGAGGTAGAGGGAATTCCTGGTGTAGCGGTGAAATGCGTAGATATTAGGAAGAACACCAACGGCGAAAGCACTCTGCTGGGCCACAACTGACACTGAGAGACGACAGCTAGGGGAGCAAATGGG
>AB930771.1.1458
TACGAAGGGAGCGAGCGTTATTCGGAATTATTGGGCGTAAAGGGCGCGTAGGCGGTGCTATAAGTTTATTATTTAATCTCCCGGCCTAACTGGGAAAATGTGATAAATACTGTGGTGCTAGAATATAATAGAGAGGGATGGAATTTTCGGAGTAGCGGTAAAATGCGTAGATCTCGAAAGGAACGCCAATGGCGAAGGCAGTCTCTTGGGTTATTATTGACGCTGATGCGCGAAGGCGTGGGGAGCAAACAGG
>AB930774.1.1450
TACGGAGGATCCAAGCGTTGTCCGGATTTATTGGGTTTAAAGGGTGCGTAGGCGGTTTGATAAGTCAGTGGTGAAAGTTTGCGGCTTAACCGTAAAATTGCCATTGAAACTGTCAGACTTGAGTATGGTTGAGGTAGCTGGAATGTGTCATGTAGCGGTGAAATGCTTAGATATGATACAGAACACCGATTGCGAAGGCAAGTTACTAAACCATAACTGACGCTGAGGCACGAAAGCATGGGGATCAAACAGG
>AB930776.1.1411
GACGAAGGGGGCTAGCGTTGTTCGGAATTACTGGGCGTAAAGCGCGTGTAGGCGGTTTGCCAAGTTGGGTGTGAAAGCCTTGAGCTCAACTCAAGAAATGCACTCAGTACTGGCAGACTAGAGGACCGGAGAGGATAGTGGAATTCCCAGTGTAGTGGTGAAATACGTAGAGATTGGGAAGAACACCAGTGGCGAAGGCGGCTATCTGGACGGTTTCTGACGCTAAGACGCGAAAGCGTGGGGAGCAAACAGG
>AB930779.1.1445
GACGAAGGACCCAAGCGTTATCCGGATTCATTGGGTTTAAAGGGTGCGTAGGCGGGTTGATAAGTCAGTGGTGAAAGCCCAACGCTTAACGTTGGAACTGCCATTGATACTGTCGATCTTGAATGTGTTTGATGTGGGCGGAATATGACATGTAGCGGTGAAATGCTTAGATATGTCATAGAACACCGATTGCGAAGGCAGCTCACAAAACCACTATTGACGCTGAGGCACGAAAGCGTGGGGATCAAACAGG
>AB930787.1.1455
TACGTAGGGTGCGAGCGTTAATCGGAATTACTGGGCGTAAAGCGTGCGCAGGCGGTTGTGCAAGACAGATGTGAAATCCCCGGGCTTAACCTGGGAATGGCATTTGTGACTGCACGGCTAGAGTGTGTCAGAGGGGGGTAGAATTCCACGTGTAGCAGTGAAATGCGTAGATATGTGGAGGAATACCGATGGCGAAGGCAGCCCCCTGGGATAACACTGACGCTCAGGCACGAAAGCGTGGGGAGCAAACAGG
>AB930790.1.1457
TACAGAGGGTGCAAGCGTTAATCGGAATTACTGGGCGTAAAGCGTGCGTAGACGGTTGTTTAAGTCGGATGTGAAATCCCCGGGCTCAACCTGGGAATTGCATTCGAGACTGAACAGCTAGGGTGCGGAAGAGGGAAGCGGAATTTCCGGTGTAGCGGTGAAATGCGTAGATATCGGAAGGAACATCAGTGGCGAAAGCGGCTTCCTGGTCCAGCACCGACGTTCAGGCACGAAAGCGTGGGGAGCAAACAGG
>AB930791.1.1412
TACAGAGGATGCAAGCGTTATCCGGAATCACTGGGCATAAAGCGTCTGTAGGTTGCTTGCCAAGTCTGCTGTTAAAGACTAGGGCCTAACCCTGGGAAAGCAGTGGAAACTAGCAGGCTTGAGTGTGGTAGAGGTAGAGGGAATTCCTGGTGTAGCGGTGAAATGCGTAGATATTAGGAAGAACACCAATGGCGAAAGCACTCTGCTGGGCCACAACTGACACTGAGAGACGACAGCTAGGGGAGCAAATGGG
>AB930794.1.1412
TACGTAGGATCCGAGCGTTGTCCGGAGTTACTGGGTGTAAAGGGTGCGTAGGCTGTTCTGTGCGTCAGAGGTGAAATCCACGGGCTTAACTCGTGGGGTGCCTTTGATACGGCAGGGCTTGAGTACGAGAGAGGTGCGTGGAATTCCTGGTGTAGCAGTGAAATGCGTAGATATCAGGAGGAACACCGGTGGCGAAGGCGGCGCACTGGCTCGTAACTGACGCTGAGGCACGAAAGCGTGGGGATCAAACAGG
>AB930795.1.1458
TACGTAGGGTGCGAGCGTTAATCGGAATTACTGGGCGTAAAGCGTGCGCAGGCGGTTTTGTAAGACAGGCGTGAAATCCCCGGGCTTAACCTGGGAACTGCGCTTGTGACTGCAAGGCTAGAGTGTAGCAGAGGGGGGTAGAATTCCACGTGTAGCAGTGAAATGCGTAGATATGTGGAGGAATACCGATGGCGAAGGCAGCCCCCTGGGCTAACACTGACGCTCATGCACGAAAGCGTGGGGAGCAAACAGG
>AB930797.1.1463
TACAGAGGGTGCGAGCGTTAATCGGAATTACTGGGCGTAAAGGGTGCGTAGGTGGTTTGTTAAGTTAGATGTGAAAGTCCTGGGCTTAACCTGGGGACTGCGTCTGATACTGACAGGCTAGAGTACTGTAGAGGAAAGTGGAATTTCCGGTGTAGCGGTGAAATGCGTAGATATCGGAAGGAACATCAGTGGCGAAGGCGACTTTCTGGACAGATACTGACACTGAGGCACGAAAGCATGGGGAGCAAACAGG
>AB930798.1.1458
TACGTAGGGTGCGAGCGTTAATCGGAATTACTGGGCGTAAAGCGTGCGCAGGCGGTTCCGCAAGTCAGATGTGAAATCCCCGGGCTTAACCTGGGAACTGCGTTTGAAACTACGGAGCTAGAGTGCGGCAGAGGGGGGTGGAATTCCACGTGTAGCAGTGAAATGCGTAGATATGTGGAGGAACACCGATGGCGAAGGCAGCCCCCTGGGCCGACACTGACGCTCATGCACGAAAGCGTGGGGAGCAAACAGG
>AB930801.1.1435
TACGTAGGTGGCGAGCGTTGTCCGGAATTACTGGGTGTAAGGGGCGTGTAGGCGGGAATGTAAGTCAGATGTGAAATTCCGAGGCTCAACCTCGGCGCTGCATCTGAAACTATGTTTCTTGAGTGTTGGAGAGGAAAGCGGAATTCCCAGTGTAGCGGTGAAATGCGTAGAGATTGGGAGGAACACCAGTGGCGAAGGCGGCTTTCTGGACAATAACTGACGCTGAGGCGCGAAAGCGTGGGGAGCAAACAGG
>AB930808.1.1436
GACGTAGGGTGCAAGCGTTGTCCGGATTTACTGGGCGTAAAGGACGCGTAGGCGGTCCGTTAAGTGTGAAGTGAAATCTCCAGGGCTCAACCCGGAAACTGCTTTACATACTGGCGGACTTGAGGAATGCAGAGGTGAGTGGAATTCCTGGTGTAGCGGTGAAATGCATTGATATCAGGAGGAACACCCGTGGCGAAGGCGGCTCACTGGGCATTATCTGACGCTGAGGCGTGAAAGCGTGGGTAGCAAACAGG
>AB930810.1.1481
TACGGAGGGTGCAAGCGTTATTCGGATTTATTGGGCGTAAAGGGCGTGTAGGTGGTCTGATAAGTCAGGTGTGAAAGCCCATGGCTCAACCATGGAAGTGCACTTGAAACTATCAGACTTGAGTACGGGAGGGGGAAGTGGAATTCCTGGTGTAGAGGTGAAATTCGTAGATATCAGGAGGAATACCGGTGGCGAAGGCGACTTCCTGGACCGATACTGACACTGAGACGCGAAAGCGTGGGGAGCAAACAGG
>AB930812.1.1444
GACGAAGGATGCAAGCGTTATCCGGATTCATTGGGTTTAAAGGGAGCGTAGGTGGCCTTATAAGTCAGTGGTGAAAGCCTGTTGCTTAACAACAGAATTGCCATTGATACTGTAGGGCTTGAGTATAGTTGCTGTGGGCGGAATATGACATGTAGTGGTGAAATACTTAGAGATGTCATAGAACACCGATTGCGAAGGCAGCTCACAAAACTATAACTGACACTGAGGCTCGAAAGTGCGGGGATCAAACAGG
>AB930813.1.1456
TACGGAGGGTGCAAGCGTTAATCGGAATTACTGGGCGTAAAGCGTGCGTAGGCGGCTTTTTAAGTCAGATGTGAAAGCCCTGGGCTTAACCTGGGAACTGCATTTGATACTGGGAAGCTAGAGTTGAGTAGAGGAGAGTGGAATTTCAGGTGTAGCGGTGAAATGCGTAGAGATCTGAAGGAACACCAGTGGCGAAGGCGGCTCTCTGGACTCAAACTGACGCTGAGGTACGAAAGCGTGGGTAGCAAACAGG
>AB930815.1.1483
GACGTAGGGGGCGAGCGTTGTTCGGATTTACTGGGCGTAAAGCGCGCGTAGGCGGCCAGATAAGTCGGGTGTGAAAGCCCTCGGCTCAACCGAGGTTCCACATCCGATACTGCTTGGCTGGAGTCTAGGAGAGGAGAGCGGAATTCCCAGTGTAGCGGTGAAATGCGTAGATATTGGGAGGAACACCCGTGGCGAAGGCGGCTCTCTGGACTAGTACTGACGCTGAGGCGCGAAAGCTAGGGGAGCGAACGGG
>AB930816.1.1462
TACGTAGGGTGCGAGCGTTAATCGGAATTACTGGGCGTAAAGCGTGCGCAGGCGGTTTTGTAAGACAGATGTGAAATCCCCGGGCTTAACCTGGGAACTGCGTTTGTGACTGCAAGACTCGAGTACGGCAGAGGGGGGTGGAATTCCACGTGTAGCAGTGAAATGCGTAGAGATGTGGAGGAACACCGATGGCGAAGGCAGCCCCCTGGGTCGATACTGACGCTCATGCACGAAAGCGTGGGGAGCAAACAGG
>AB930817.1.1481
TACGGAGGGTGCAAGCGTTATTCGGATTTATTGGGCGTAAAGGGCGTGTAGGTGGTCTGATAAGTCAGGTGTGAAAGCCCATGGCTCAACCATGGAAGTGCACTTGAAACTATTAGACTTGAGTACGGGAGGGGGAAGTGGAATTCCTGGTGTAGAGGTGAAATTCGTAGATATCAGGAGGAATACCGGTGGCGAAGGCGACTTCCTGGACCGATACTGACACTGAGACGCGAAAGCGTGGGGAGCAAACAGG
>AB930818.1.1460
TACGTAGGGTGCGTGCGTTAATCGGAATTACTGGGCGTAAAGCGTGCGCAGGCGGCCTTAAAAGTCAGATGTGAAATCCCCGAGCTCAACTTGGGAACTGCGTTTGAAACTCTAAGGCTAGAATATGTCAGAGGGGGGTAGAATTCCACGTGTAGCAGTGAAATGCGTAGAGATGTGGAGGAATACCAATGGCGAAGGCAGCCCCCTGGGATAATATTGACGCTCATGCACGAAAGCGTGGGGAGCAAACAGG
>AB930822.1.1458
TACAGAGGTCTCAAGCGTTGTTCGGATTCATTGGGCGTAAAGGGTGCGCAGGCTGTGTGGTAAGTCAGGTGTGAAATTTAGAGGCTCAACCTCTAAACTGCACTTGATACTGCCATGCTAGAGGACTGTAGAGGAGATTGGAATTCACGGTGTAGCAGTGAAATGCGTAGATATCGTGAGGAAGACCAGTGGCGAAGGCGAATCTCTGGGCAGTTCCTGACGCTCATGCACGAAGGCTAGGGGAGCAAACGGG
>AB930824.1.1437
TACATAGGGTGCAAGCGTTGTCCGGAATTATTGGGCGTAAAGAGCTCGTAGGTGGTTTATCACGTCGGATGTGAAATTCTGAGGCTCAACCTCGGACCTGCATTCGATACGGGCAAACTAGAGTGTGGTAGGGGAGACTGGAATTCCTGGTGTAGCGGTGGAATGCGCAGATATCAGGAGGAACACCAATGGCGAAGGCAGGTCTCTGGGCCATTACTGACACTGAGGAGCGAAAGCGCGGGGAGCGAACAGG
>AB930825.1.1445
TACGAAGGATCCAAGCGTTATCCGGATTTATTGGGTTTAAAGGGTGCGTAGGCGGGCTATTAAGTCAGTGGTGAAAGCCCCAAGCTTAACTTGGGAACTGCCATTGATACTGATGGTCTTGAGTACACTTGAGGTGGGCGGAATGTGTCATGTAGCGGTGAAATGCTTAGATATGGCACAGAACACCGATTGCGAAGGCAGCTCACTAAATTGTAACTGACGCTGAGGCACGAAAGCGTGGGGATCAAACAGG
>AB930828.1.1491
TACAGAGGTCCCAAGCGTTGTTCGGATTCACTGGGCGTAAAGGGTGCGTAGGTGGCAAGGTAAGTCGGATGTGAAATCTCCGAGCTCAACTCGGAAACTGCATTGGAAACTGCTTTGCTTGAGGATTGGAGGGGGGACTGGAATACTTGGTGTAGCAGTGAAATGCGTAGATATCAAGTGGAACACCAGTGGCGAAGGCGAGTCCCTGGACAATTCCTGACACTGAGGCACGAAAGCTAGGGGAGCAAACAGG
>AB930829.1.1462
TACGAGTGCTCCAAGCGTTATCCGGAATCATTGGGCGTAAAGGGTGTGTAGGCGGTCATACTAGTCTTTTGTTAAAACCTCCGGCTTAACCGGAGATCTGCGAAAGAAACGGTATGACTTGAGAGTACGAGGGGTCTCTGGAACTCATGGTGTAGCGGTGAAATGCGTTGATATCATGGGGAACACCAAAAGCGAAGGCAAGAGACTGGCGTATTTCTGACGCTGAGACACGAAAGCGTGGGTAGCGAATGGG
>AB930830.1.1482
TACAGAGGTCCCGAGCGTTGTTCGGATTCATTGGGCGTAAAGGGTGCGTAGGCGGTTGGGTAAGTCAGATGTGAAATTCCGGGGCTCAACCTCGGAACTGCATTTGATACTGCCTGACTAGAGTACTGGAGAGGAGACTGGAATTCACGGTGTAGCAGTGAAATGCGTAGATATCGTGAGGAAGGCCAGTGGCGAAGGCGAGTCTCTGGACAGTTACTGACGCTGAGGCACGAAGGCTAGGGGAGCAAACGGG
>AB930832.1.1446
TACGGAGGATGCAAGCGTTGTCCGGATTCATTGGGTTTAAAGGGTGCGTAGGCGGAAGATTAAGTCAGTGGTGAAATATTGCAGCTTAACTGTAAAAATGCCATTGAAACTGATTTTCTTGAGTTCGATTGAGGTAAATGGAATGTATCATGTAGCGGTGAAATGCTTAGATATGATACAGAACACCAATTGCGAAGGCAGTTTACTAAGTCGATACTGACGCTGAGGCACGAAAGCATGGGGAGCAAACAGG
>AB930834.1.1481
TACGGAGGGTGCAAGCGTTATTCGGATTTATTGGGCGTAAAGAGCGTGTAGGTGGTCTGATAAGTCAGGTGTGAAAGCCCCTGGCTCAACCAGGGAAGTGCACTTGAAACTATCAGACTTGAGTACGGGAGGGGGAAGTGGAATTCCTGGTGTAGAGGTGAAATTCGTAGATATCAGGAGGAATACCGGTAGCGAAGGCGACTTCCTGGACCGATACTGACACTGAGACGCGAAAGCGTGGGGAGCAAACAGG
>AB930835.1.1433
TACGTAGGGGGCGAGCGTTGTCCGGAATTACTGGGCGTAAAGGGCGCGTAGGCGGCACGACAAGTCAGGTGTGAAACCCCTGGGCTTAACCCAGGGCGTGCATTTGAGACTGTCGAGCTGGAGTGCAGGAGAGGAAAGCGGAATTCCCAGTGTAGCGGTGAAATGCGTAGATATTGGGAGGAACACCAGTGGCGAAGGCGGCTTTCTGGACTGTAACTGACGCTGAGGCGCGAAAGCGTGGGGAGCAAACAGG
>AB930836.1.1388
TACGGAGGGTGCAAGCGTTACCCGGAATCATTGGGCGTAAAGCGTCCGCAGGTGGTTTGTTAAGTCGAATGTTAAATCTTGAAGCCCAACTTCAAGGCTGTGTTCGAAACTGGCAGGCTAGAGTTTTTCAGAGGTACATGGAATTCTGTGTGTAGGGGTAAAATCCGTAGATATACAGAGGAACACCAAAAGCGAAGGCAATGTACTGGGAAACAACTGACACTCATGGACGAAAGCGTGGGGAGCGAACGGG
>AB930838.1.1460
TACGTAGGGTGCGAGCGTTAATCGGAATTACTGGGCGTAAAGCGTGCGCAGGCGGTTCCGCAAGTCAGATGTGAAATCCCCGGGCTTAACCTGGGAACTGCGTTTGAAACTACGGAGCTAGAGTACGGCAGAGGGGGGTGGAATTCCACGTGTAGCAGTGAAATGCGTAGATATGTGGAGGAACACCGATGGCGAAGGCAGCCCCCTGGGCCGATACTGACGCTCAGGCACGAAAGCGTGGGGAGCAAACAGG
>AB930955.1.1327
TACCAGCTCCACGAGTGGTCAGGACGGTTATTGGGCCTAAAGCGTCCGTAGCCGGCCCAGCAAGTTTATGGTGAAATCCGGCGTCTCAAGCGTCGGAGTGCTGTAAACACTGCTGGGCTAGGGAGTGGGAGAGGCCGAGGGTACCTCCGGGGTAGGGGCGAAATCCTATAATCCCGGAGTGACGACCAGTGGCGAAAGCGCTCGGCTAGAACACGTCCGACGGTGAGGGACGAAAGCTGGGGCAGCAAACCGG
>AB930962.1.1340
TACCCGCAGCTCAAGTGGTGGCCACTATTATTGAGCCTAAAACGTCCGTAGCCGGTTTTGTAAATCTCTGGGTAAATCCTGCCGCTCAACGGTAGGAATTCTGGAGAGACTGCAAAACTAGGGATCGGGTGAGGCGAGAGGTACTCCTGGGGTAGGGGTAAAATCCTGTAATCCTGGGGGGACGACCGGTGGCGAAGGCGTCTTACTAGAACGACTCCGACGGTGAGGGACGAAGGCTAGGGGAGCAAACCGG
>AB930964.1.1335
TACCCGCAGCTCAAGTGGTGGCCACTATTATTGAGCCTAAAACGTCCGTAGCCGGTTTTGTAAATCTCTGGGTAAATCCTGCCGCTCAACGGTAGGAATTCTGGAGAGACTGCAAAACTAGGGATCGGGTGAGGCGAGAGGTACTCCTGGGGTAGGGGTAAAATCCTGTAATCCTGGGGGGACGACCGGTGGCGAAAGCGTCTCGCTAGAACGACTCCGACGGTGAGGGACGAAGGCTAGGGGAGCAAACCGG
>AB930970.1.1340
TACCCGCAGCTCAAGTGGTGGCCACTATTATTGAGCCTAAAGCGTCCGTAGCCGGTCTTGTAAATCTCTGGGTAAATCCCATCGCTCAACGGTGGGAAGACTGGAGAGACTGCAAGACTAGGGATCGGGTGAGGTAAGAGGTACTCCTGGGGTAGGGGTAAAATCCTGTAATCCTGGGGGGACGACCGGTGGCGAAGGCGTCTCGCTAGAACGACTCCGACGGTGAGGGACGAAGGCTAGGGGAGCAAACCGG
>AB930978.1.1340
TACCCGCAGCTCAAGTGGTGGCCACTATTATTGAGCATAAAGCGTCCGTAGCCGGTCTTGTAAATCTCTGGGTAAATCCCATCGCTCAACGGTGGGAAGACTGGAGAGACTGCAAGACTAGGGATCGGGTGAGGTAAGAGGTACTCCTGGGGTAGGGGTAAAATCCTGTAATCCTGGGGGGACGACCGGTGGCGAAGGCGTCTTACTAGAACGACTCCGACGGTGAGGGACGAAGGCTAGGGGAGCAAACCGG
>AB930983.1.1340
TACCCGCAGCTCAAGTGGTGGCCACTATTATTGAGCCTAAAGCGTCCGTAGCCGGTCTTGTAAATCTCTGGGTAAATCCTGCCGCTCAACGGTAGGAATTCTGGAGAGACTGCAAAACTAGGGATCGGGTGAGGCGAGAGGTACTCCTGGGGTAGGGGTAAAATCCTGTAATCCTGGGGGGACGACCGGTGGCGAAAGCGTCTCGCTAGAACGACTCCGACGGTGAGGGACGAAGGCTAGGGGAGCAAACCGG
>AB930989.1.1365
TACCAGCTCCCCGACTGGTCGGGATGATTATTGGGCCTAAAGCGTCCGTAGCCGGTTCTTTATGTGGTTCGTTAAATCTAGCGGCTCAACCGCTGGGCTGCGAATCATACTAAAGGGCTAGGGGGCGGGAGAGGCCAAGGGTACTCCGCGGGTAGGGGTAAAATCCGCTGATCCGTGGAAGACCAACAGTGGCGAAGGCGTTTGGCCAGAACGCGCCCGACGGTGAGGGACGAAAGCTAGGGGAGCGAACCGG
>AB930991.1.1340
TACCCGCAGCTCAAGTGGTGGCCACTATTATTGAGCCTAAAACGTCCGTAGCCGGTTTTGTAAATCTCTGGGTAAATCCTGCCGCTCAACGGTAGGAATTCTGGAGAGACTGCAAAACTAGGGATCGGGTGAGGCGAGAGGTACTCCTGGGGTAGGGGTAAAATCCTGTAATCCCGAGGGGACCACCTGTGGCGAAAGCGTCTAACTTGAACGGCTCCGACGATGAGGGACGAAGGCTAGGGGAGCAAACCGG
>AB931002.1.1340
TACCCGCAGCTCAAGTGGTGGCCACTATTATTGAGCCTAAAGCGTCCGTAGCCGGTCTTGTAAATCTCTGGGTAAATCCCATCGCTCAACGGTGGGAAGACTGGAGAGACTGCAAGACTAGGGATCGGGTGAGGTAAGAGGTACTCCTGGGGTAGGGGTAAAATCCTGTAATCCTGGGGGGACGACCGGTGGCGAAGGCGTCTTACTAGAACGACTCCGACGGTGAGGGACGAAGGCTAGGGGAGCAAACCGG
>AB931007.1.1338
CACCCGCAGCTCGAGTGGTGATCACTTTTATTGAGTCTAAAGCGTTCGTAACCGGTCTTATAAATCTTCAGATAAATTCTTCCGCTTAACGGAAGAACTTCTGAAGAGACTGTAAGACTTGGGACCGGGTGAGGTTGAATGTACTTTCAGGGTAGGGGTAAAATCCTGTAATCCTGAAAGGACGACCGGTGGCGAAAGCGTTCAACTAGAACGGATCCGACGGTGAGGGACGAAGGCTAGGGGAGCAAACCGG
>AB931019.1.1341
TACCCGCAGCTCAAGTGGTGGTCGCTATTATTGAGCCTAAAACGTCCGTAGTCGGCTTTGTAAATCCCTGGGTAAATCGGGTCGCTCAACGATCCGATTCCTGGGGAGACTGCAAAGCTTGGGACCGGGCGAGGTTAGAGGTACTCTCGGGGTAGGGGTGAAATCCTGTAATCCCGAGGGGACCACCTGTGGCGAAAGCGTCTAACTTGAACGGCTCCGACGATGAGGGACGAAGGCTAGGGGAGCAAACCGG
>AB931047.1.1363
TACCAGCCCCGCGAGTGGTCGGGGTGCTTACTGGGCCTAAAGCGCCCGTAGCCGGCCCGGTAAGTCGCCCCTGAAATCCACGGGCTCAACCCGTGGGCTGGGGGCGATACTACCGGGCTTGGGGGCGGGAGAGGCCGAGGGTACTCCCGGGGTAGGGGCGAAATCCGATAATCCCGGGAGGACCACCAGTGGCGAAGGCGCTCGGCTGGAACGCGCCCGACGGTGAGGGGCGAAAGCTGGGGGAGCAAAGGGG
>AB931048.1.1357
TACCAGCTCCGCGAGTGGTCGGGGCGCTTACTGGGCCTAAAGCGCCTGTAGCCGGCCCACCAAGTTACCCCTTAAAGACCCGAGCTCAACTCGGGGACTGGGGGTAATACTGGTGGGCTAGGGGGCGGGAGAGGCGGGAGGTACTCCCGGAGTAGGGGCGAAATCCGTAGATACCGGGAGGACCACCAGTGGCGGAGGCGTCCCGCTAGAACGCGCCCGACGGTGAGAGGCGAAAGCCGGGGCAGCAAACGGG
>AB931053.1.1354
TACCAGCCCCGCGAGTGGTCGGGGTGCTTACTGGGCCTAAAGCGCCCGTAGCCGGCCCGGTAAGTCGCCCCTGAAATCCACGGGCTCAACCCGTGGGCTGGGGGCGATACTACCGGGCTTGGGGGCGGGAGAGGCCGAGGGTACTCCCGGGGTAGGGGCGAAATCCGATAATCCCGGGAGGACCACCAGTGGCGAAGGCGCTCGGCTGGAACGCGCCCGACGGTGAGGGGCGAAAGCTGGGGGAGCAAAGGGG
>AB931054.1.1350
TACCAGCCCCGCGAGTGGTCGGGACTCTTACTGGGCCTAAAGCGCCCGTAGCCGGCCCGGTAAGTCGCCCCTTAAAGACCCCGGCTCAACCGGGGGAATGGGGGCGATACTGCCGGGCTAGGGGGCGGGAGAGGTCAGGGGTACTCCCGGAGTAGGGGCGAAATCCGTGGATCCCGGGAGGACCACCAGTGGCGAAAGCGCCTGGCTAGAACGCGCCCGACGGTGAGGGGCGAAAGCCGGGGCAGCAAAAGGG
>AB931069.1.1360
TACCAGCCCCGCGAGTGGTCGGGACTCTTACTGGGCCTAAAGCGCCCGTAGCCGGCCCGGTAAGTCGCCCCTTAAAGACCCCGGCTCAACCGGGGGAATGGGGGCGATACTGCCGGGCTAGGGGGCGGGAGAGGTCAGGGGTACTCCCGGAGTAGGGGCGAAATCCGTGGATCCCGGGAGGACCACCAGTGGCGAAAGCGCCTGGCTAGAACACGCCCGACGGTGAGGGGCGAAAGCCGGGGCAGCAAAAGGG
>AB931074.1.1353
CACCAGCTCCGCGAGTGGTCGGGACGCTTACTGGGCCTAAAGCGCCTGTAGCCGGCCCACTAAGTCGCCCCTTAAAGACCCGGGCCCAACCCGGGAAATGGGGGCGATACTGGTGGGCTAGGGGGCGGGAGAGGCTAGGGGTACTCCCGGAGTAGGGGCGAAATCCGTAGATACCGGGAGGACCACCAGTGGCGGAGGCGTCCCGCTAGAACGCGCCCGACGGTGAGAGGCGAAAGCCGGGGCAGCAAACGGG
>AB931086.1.1357
CACCAGCTCCGCGAGTGGTCGGGACGCTTACTGGGCCTAAAGCGCCTGTAGCCGGCCCACTAAGTCGCCCCTTAAAGACCCGGGCCCAACCCGGGAAATGGGGGCGATACTGGTGGGCTAGGGGGCGGGAGAGGCTAGGGGTACTCCCAGAGGAGGGGCGAAATCCGTAGATCCTGGGAGGACCACCAGTGGCGGAGGCGCCTAGCTAGAACGCGCCCGACGGTGAGAGGCGAAAGCCGGGGCAGCAAATGGG
>AB931089.1.1362
TACCAGCCCCGCGAGTGATCGGGACGTTTATTGGGCTTAAAGCGCCCGTAGCCGGCCTGTAAAGTCACCGTTTAAAGACCCGGGCTCAACTCGGGGAACGGCGGTGATACTTACAGGCTAGGGGGCGGGAGAGGTCGGAGGTACTCCCGGAGTAGGGGCGAAATCCTCAGATCCCGGGAGGACCACCAGTGGCGAAAGCGTCCGGCTAGAACGCGCCCGACGGTGAGGGGCGAAAGCCGGGGTAGCAAATAGG
>AB931092.1.1356
TACCAGCCCCGCGAGTGGTCGGGGTGCTTACTGGGCCTAAAGCGCCCGTAGCCGGCCCGGTAAGTCGCCCCTGAAATCCACGGGCTCAACCCGTGGGCTGGGGGCGATACTACCGGGCTTGGGGGCGGGAGAGGCCGAGGGTACTCCCGGGGTAGGGGCGAAATCCGATAATCCCGGGAGGACCACCAGTGGCGAAGGCGCTCGGCTGGAACGCGCCCGACGGTGAGGGGCGAAAGCCGGGGCAGCAAAAGGG
>AB932597.1.1521
TACGTAGGGTGCGAGCGTTGTCCGGAATTATTGGGCGTAAAGAGCTCGTAGGCGGCTTGTCGCGTCGGTTGTGAAAGCCCGGGGCTTAACCCCGGGTCTGCAGTCGATACGGGCAGGCTAGAGTTCGGTAGGGGAGATCGGAATTCCTGGTGTAGCGGTGAAATGCGCAGATATCAGGAGGAACACCGGTGGCGAAGGCGGATCTCTGGGCCGATACTGACGCTGAGGAGCGAAAGCGTGGGGAGCGAACAGG
>AB932598.1.1440
TACGGAGGATCCAAGCGTTATCCGGAATCATTGGGTTTAAAGGGTCCGTAGGCGGGCTATTAAGTCAGGGGTGAAAGTTTGCCGCTCAACGGTAAAATTGCCTTTGATACTGATAGTCTTGAATTATTAGGAAGTGGTTAGAATATGTAGTGTAGCGGTGAAATGCATAGATATTACATAGAATACCGATTGCGAAGGCAGATCACTACTAATACATTGACGCTGATGGACGAAAGCGTGGGGAGCGAACAGG
>AB933259.1.1444
TACGGAGGGTGCAAGCGTTAATCGGAATTACTGGGCGTAAAGCGCACGCAGGCGGTTTGTTAAGTCAGATGTGAAATCCCCGGGCTCAACCTGGGAACTGCATTTGAAACTGGCAAGCTAGAGTCTCGTAGAGGGGGGTAGAATTCCAGGTGTAGCGGTGAAATGCGTAGAGATCTGGAGGAATACCGGTGGCGAAGGCGGCCCCCTGGACCAACACTGACGCTCAGGTGCGAAAGCGTGGGGAGCAAACAGG
>AB933260.1.1444
TACGAAGGGTGCAAGCGTTAATCGGAATTACTGGGCGTAAAGCGCGCGTAGGTGGTTCAGCAAGTTGGATGTGAAAGCCCCGGGCTCAACCTGGGAATTGCATCCAAAACTACTGAGCTAGAGTACGGTAGAGGGTGGTGGAATTTCCTGTGTAGCGGTGAAATGCGTAGATATAGGAAGGAACACCAGTGGCGAAGGCGACCACCTGGACTGATACTGACACTGAGGTGCGAAAGCGTGGGGAGCAAACAGG
>AB933261.1.1428
TACGAAGGGTGCAAGCGTTAATCGGAATTACTGGGCGTAAAGCGCGCGTAGGTGGTTCAGCACGTTGGATGTGAAATCCCCGGGCTCAACCTGGGAACTGCATCCAAGACTACTGAGCTAGAGTACGGTAGAGGGTGGTGGAATTTCCTGTGTAGCGCTGAAATGCGTAGATATTGGAAGGAACACCAGTGGCGAAAGCGACCACCTGGACTGATACTGACACTGAGGTGCGAAAGCGTGGGGAGCACACAGG
>AB933262.1.1327
TACGAAGTGGTGCACTCGTTAATCCTAATTACTGGGCCTAAAGCGCGCGTACGTGGTTCAGCCCCTTGGATGTGAAATCCCCTGGCTCAACCTGGGAACTGTCTCCAAGACTACTGATCTTCAGTACGGTTGAGGGTGGTGGAATTTCCTGTGTACCGCTGAAATGCGTAGATGTTGGAAGGAACACCAATGGCGAAAGCTACCACCTGGACCGATACTGACTCTGACGTGCGAAAGCGTGTGGAGCACACAGG
>AB933264.1.1438
TACGGAGGGTGCAAGCGTTAATCGGAATTACTGGGCGTAAAGCGCACGCGGCGGTCTGTCAAGTCGGATGTGAAATCCCCGGGCTCAACCTGGGAACTGCATTCGAAACTGGCAGGCTAGAGTCTTGTAGAGGGGGGTAGAATTCCAGGTGTAGCGGTGAAATGCGTATAGATCTGGAGGAATACCGGTGGCGAAGGCGGCCCCCTGGACTAAGACTGACGCTCATGTGCGAAAGCGTGAGGAGCAAACAGG
>AB933265.1.1449
TACGGAGGGTGCAAGCGTTAATCGGAATTACTGGGCGTAAAGCGCACGCAGGCGGTCTGTCAAGTCGGATGTGAAATCCCCGGGCTCAACCTGGGAACTGCATTCGAAACTGGTAGGCTTGAGTCTCGTAGAGGGGGGTAGAATTCCACGTGTAGCGGTGAAATGCGTAGAGATCTGGAGGAATACCGGTGGCGAAGGCGGCCCCCTGGACGAAGACTGACGCTCAGGTGCGAAAGCGTGGGGAGCAAACAGG
>AB933266.1.1424
TACGGAGGGTGCAAGCGTTAATCGGAATTACTGGGCGTAAAGCGCACGCAGGCGGTTGATTAAGTTAGATGTGAAATCCCCGGGCTTAACCTGGGAATGGCATCTAAGACTGGTCAGCTAGAGTCTTGTAGAGGGGGGTAGAATTCCATGTGTAGCGGTGAAATGCGTAGAGATGTGGAGGAATACCGGTGGCGAAGGCGGCCCCCTGGACAAAGACTGACGCTCACGTGCGAAAGCGTGGGGAGCAAACAGG
>AB933329.1.1444
TACGGAGGATGCAAGCGTTATCCGGAATGATTGGGCGTAAAGCGTCCGCAGGTGGCAATGTAAGTCTGCTGTTAAAGAGTCTAGCTCAACTAGATACAAGCAGTGGAAACTACATAGCTAGAGTACGTTCGGGGCAGAGGGAATTCCTGGTGTAGCGGTGAAATGCGTAGAGATCAGGAAGAACACCAGTGGCGAAGGCGCTCTGCTAGGCCGTAACTGACACTGAGGGACGAAAGCTAGGGGAGCGAATGGG
>AB934383.1.1321
TACGGAGGGGGTTAGCGTTGTTCGGAATTACTGGGCGTAAAGCGTACGTAGGCGGATCAGAAAGTAGGGGGTGAAATCCCGAGGCTCAACCTCGGAACTGCCTCCTAAACTCCTGGTCTTGAGTTCGAGAGAGGTGAGTGGAATTCCAAGTGTAGAGGTGAAATTCGTAGATATTTGGAGGAACACCAGTGGCGAAGGCGGCTCACTGGCTCGATACTGACGCTGAGGTACGAAAGTGTGGGGAGCAAACAGG
>AB934386.1.1460
TACAGAGGGTGCGAGCGTTAATCGGATTTACTGGGCGTAAAGCGTGCGTAGGCGGCTTATTAAGTCGGATGTGAAATCCCCGAGCTTAACTGGGGAATTGCATTCGATACTGGTGAGCTAGAGTATGGGAGAGGATGGTAGAATTCCAGGTGTAGCGGTGAAATGCGTAGAGATCTGGAGGAATACCGATGGCGAAGGCAGCCATCTGGCCTAATACTGACGCTGAGGTACGAAAGCATGGGGAGCAAACAGG
>AB934411.1.1384
TACGTAGGTGGCAAGCGTTGTCCGGATTTATTGGGCGTAAAGCGAGCGCAGGCGGAGAAATAAGTCTGATGTGAAAGCCCTCGGCTTAACCGGGGAATTGCATCGGAAACTGTTTTTCTTGAGTGCAGAAGAGGAGAGTGGAACTCCATGTGTAGCGGTGGAATGCGTAGATATATGGAAGAACACCAGTGGCGAAGGCGGCTCTCTGGTCTGCAACTGACGCTGAGGCTCGAAAGCATGGGTAGCGAACAGG
>AB934435.1.1362
TACGTAGGATCCGAGCATTATCCGGAGTGACTGGGTGTAAAGAGTTGCGTAGGTGGCATAGTAAGTAGCTAGTGAAATCTGGTGGCTCAACCATTCAGACTATTAGCTAAACTACTAAGCTCGAGACCGTTAGGGGCATCTGGAATTTCTAGTGTAGGAGTGAAATCCGTAGATATTAGAAGGAACACCAATAGCGTAGGCAGGATGCTGGGACGGTTCTGACACTAAGGCACGAAAGCGTAGGTAGCAAACGGG
>AB934438.1.1359
TACGGAGGATGCGAGCGTTATCCGGATTTATTGGGTTTAAAGGGTGCGTAGGCGGACTGTTAAGTCAGCGGTAAAAGCCCGGGGCTCAACCCCGGCGAGCCGTTGATACTGGCGGTCTTGAGACGGCGAGAAGTACGCGGAATGCGCGGTGTAGCGGTGAAATGCTTAGATATCGCGCAGAACTCCGATTGCGAAGGCAGCGTACCGGCGCCGGACTGACGCTGAGGCACGAAAGCGTGGGTATCGAACAGG
>AB934439.1.1370
TACGGAGGGCGCAAGCGTTAATCGGAATTACTGGGCGTAAAGCGCGCGTAGGCTGTTGCGTAAGTCAGGGGTGAAATCCCGCGGCTCAACCGCGGAACTGCCTTTGATACTGCGCGACTTGAATCCGGGAGAGGATGGCGGAATTCCAGGTGTAGGAGTGAAATCCGTAGATATCTGGAGGAACACCAGTGGCGAAGGCGGCCATCTGGACCGGTATTGACGCTGAGGCGCGAAAGCGTGGGGAGCAAACAGG
>AB934443.1.1356
TACGTAGGGAGCAAGCGTTGCCCGGAATTACTGGGCGTAAAGGGTGCGCAGGCGGCCTTTTAAGTCAGATGTGAAAGACCGGGGCTTAACCCCGGGATTGCATTTGAAACTGGGAGGCTTGAGTGCAGGAGAGGTAAGTGGAATTCCTAGTGTAGCGGTGGAATGCGTAGATATTAGGAGGAACACCAGAGGCGAAGGCGGCTTACTGGACTGCAACTGACGCTCAGGCACGAAAGCGCGGGGAGCAAACAGG
>AB934446.1.1361
TACGGAGGATGCGAGCGTTATCCGGATTTATTGGGTTTAAAGGGTGCGCAGGCGGACCATCAAGTCAGCGGTAAAATCGTGGGGCCCAACCCCATCCCGCCGTTGAAACTGGCGGTCTTGAGTGAGCGAGAAGTATGCGGAATGCGTGGTGTAGCGGTGAAATGCATAGATATCACGCAGAACTCCGATTGCGAAGGCAGCATACCGGCGCTCAACTGACGCTCATGCACGAAAGCGTGGGTATCGAACAGG
>AB934451.1.1361
TACGGAGGATGCGAGCGTTATCCGGATTTATTGGGTTTAAAGGGTGCGTAGGCGGCATGTTAAGTCAGCGGTAAAAGCCCGGGGCTCAACCCCGGCGAGCCGTTGAAACTGGCAGGCTTGAGTTGGCGAGAAGTACGCGGAATGCGCGGTGTAGCGGTGAAATGCATAGATATCGCGCAGAACTCCGATTGCGAAGGCAGCGTACCGGCGCCATACTGACGCTGAGGCACGAAAGCGTGGGGATCGAACAGG
>AB934458.1.1365
TACGGAGGATGCGAGCGTTATCCGGATTTATTGGGTTTAAAGGGTGCGCAGGCGGACTTTCAAGTCAGCGGTAAAATTGCGGGGCTCAACCCCGTCGAGCCGTTGAAACTGGGAGCCTTGAGTGAGCGAGAAGTATGCGGAATGCGTGGTGTAGCGGTGAAATGCATAGATATCACGCAGAACTCCGATTGCGAAGGCAGCATACCGGTGCTCAACTGACGCTCATGCACGAAAGCGTGGGTATCGAACAGG
>AB934459.1.1384
TACGTAGGTGGCAAGCGTTGTCCGGATTTATTGGGCGTAAAGCGAGCGCAGGCGGAAAGATAAGTCTGATGTGAAAGCCCTCGGCTTAACCGGGGAATTGCATCGGAAACTGTTTTTCTTGAGTGCAGAAGAGGAGAGTGGAACTCCATGTGTAGCGGTGGAATGCGTAGATATATGGAAGAACACCAGTGGCGAAGGCGGCTCTCTGGTCTGCAACTGACGCTGAGGCTCGAAAGCATGGGTAGCGAACAGG
>AB934477.1.1367
TACGGAGGATGCGAGCGTTATCCGGATTTATTGGGTTTAAAGGGTGCGTAGGCGGGCTTTTAAGTCAGCGGTCAAATGTCGGTGCTCAACGCCGGCCTGCCGTTGAAACTGGAGGTCTTGAGTGAGCGAGAAGTATGCGGAATGCGTGGTGTAGCGGTGAAATGCATAGATATCACGCAGAACTCCGATTGCGAAGGCAGCATACCGGCGCTCAACTGACGCTGAGGCACGAAAGCGTGGGTATCGAACAGG
>AB934478.1.1368
TACGGAGGATGCGAGCGTTATCCGGATTTATTGGGTTTAAAGGGTGCGTAGGCGGAAAGTTAAGTCAGCGGTAAAATCGAGGGGCTCAACCCCTTCCGGCCGTTGAAACTGGTTTTCTTGAGTGAGCGAGAAGTATGCGGAATGCGTGGTGTAGCGGTGAAATGCATAGATATCACGCAGAACTCCGATTGCGAAGGCAGCATACCGGCGCTCAACTGACGCTGAGGCACGAAAGCGTGGGGATCGAACAGG
>AB934481.1.1434
TACGTAGGTGGCAAGCGTTGTCCGGATTTATTGGGCGTAAAGCGAGCGCAGGCGGAAAAATAAGTCTAATGTGAAAGCCCTCGGCTTAACCGAGGAATTGCATCGGAAACTGTTTTTCTTGAGTGCAGAAGAGGAGAGTGGAACTCCATGTGTAGCGGTGGAATGCGTAGATGTGCAGAAGAGGAGAGTGGAACTCCATGTGTAGCGGTGGAATGCGTAGATATATGGAAGAACACCAGTGGCGAAGGCGGCTCTCTGGTCTGCAACTGACGCTGAGGCTCGAAAGCATGGGTAGCGAACAGG
>AB934495.1.1384
TACGTAGGTGGCAAGCGTTGTCCGGATTTATTGGGCGTAAAGCGAGCGCAGGCGGAAAGATAAGTCTGATGTGAAAGCCCTCGGCTTAACCGGGGAAGTGCATCGGAAACTGTTTTTCTTGAGTGCAGAAGAGGAGAGTGGAACTCCATGTGTAGCGGTGGAATGCGTAGATATATGGAAGAACACCAGTGGCGAAGGCGGCTCTCTGGTCTGCAACTGACGCTGAGGCTCGAAAGCATGGGTAGCGAACAGG
>AB934496.1.1365
TACGGAGGATGCGAGCGTTATCCGGATTTATTGGGTTTAAAGGGTGCGTAGGCGGGGACTTAAGTCAGCGGTAAAATTGTGAGGCTCAACCTCATCGAGCCGTTGAAACTGAGTTTCTTGAGTGGGCGAGAAGTATGCGGAATGCGTGGTGTAGCGGTGAAATGCATAGATATCACGCAGAACTCCGATTGCGAAGGCAGCATACCGGCGCCCAACTGACGCTGAAGCACGAAAGCGTGGGTATCGAACAGG
>AB934497.1.1360
TACGGAGGATGCGAGCGTTATCCGGATTTATTGGGTTTAAAGGGTGCGCAGGCGGACTTTCAAGTCAGCGGTAAAATCGTGGGGCCCAACCCCATCCCGCCGTTGAAACTGGGAGTCTTGAGTGAGCGAGAAGTATGCGGAATGCGTGGTGTAGCGGTGAAATGCATAGATATCACGCAGAACTCCGATTGCGAAGGCAGCATACCGGCACTCAACTGACGCTCATGCACGAAAGCGTGGGTATCGAACAGG
>AB934504.1.1363
TACGGAGGATGCGAGCGTTATCCGGATTTATTGGGTTTAAAGGGTGCGTAGGCGGGCTGTTAAGTCAGCGGTAAAAGCCCGGAGCTCAACTCCGGCGAGCCGTTGAAACTGGCGGTCTTGAGTTGGCGAGAGGTATGCGGAATGCGCAGTGTAGCGGTGAAATGCATAGATATTGCGCAGAACTCCGATTGCGAAGGCAGCATACTGGCGCCACACTGACGCTGAGGCACGAAAGCGTGGGTATCGAACAGG
>AB934518.1.1361
TACGGAGGATGCGAGCGTTATCCGGATTTATTGGGTTTAAAGGGTGCGTAGGCGGAGCATCAAGTCAGCGGTAAAATCGTGGGGCTCAACCCCATCCTGCCGTTGAAACTGACGCCCTTGAGTGAGTGAGAGGTATGCGGAATGCGTGGTGTAGCGGTGAAATGCATAGATATCACGCAGAACCCCGATTGCGAAGGCAGCATACCGGTGCTCAACTGACGCTGAGGCACGAAAGCGTGGGGATCAAACAGG
>AB934524.1.1365
TACGGAGGATGCGAGCGTTATCCGGATTTATTGGGTTTAAAGGGTGCGTAGGCGGGCTGTTAAGTCAGCGGTCAAATGTCGGGGCTCAACCCCGGCCTGCCGTTGAAACTGGCGGTCTTGAGTGAGCGAGAAGTATGCGGAATGCGTGGTGTAGCGGTGAAATGCATAGATATCACGCAGAACTCCGATTGCGAAGGCAGCATACCGGCGCTCAACTGACGCTGAGGCACGAAAGCGTGGGGATCGAACAGG
>AB934531.1.1367
TACGGAGGATGCGAGCGTTATCCGGATTTATTGGGTTTAAAGGGTGCGTAGGCGGAATGCTAAGTCAGCGGTAAAATTGAGAGGCTCAACCTCTTCCCGCCGTTGAAACTGGTGTTCTTGAGTGGGCGAGAAGTATGCGGAATGCGTGGTGTAGCGGTGAAATGCATAGATATCACGCAGAACTCCGATTGCGAAGGCAGCATACCGGCGCCCAACTGACGCTGAGGCACGAAAGCGTGGGGATCGAACAGG
>AB934533.1.1365
TACGGAGGATGCGAGCGTTATCCGGATTTATTGGGTTTAAAGGGTGCGTAGGCGGTATGTTAAGTCAGCGGTAAAATTGAGAGGCTCAACCTCTTCGAGCCGTTGAAACTGGTGTACTTGAGTGGGCGAGAAGTATGCGGAATGCGTGGTGTAGCGGTGAAATGCATAGATATCACGCAGAACTCCGATTGCGAAGGCAGCATACCGGCGCCCAACTGACGCTGAAGCACGAAAGCGTGGGTATCGAACAGG
>AB934534.1.1357
TACGTAGGGAGCGAGCGTTGCCCGGAATTACTGGGCGTAAAGGGTGCGCAGGCGGCCTTTTAAGTCAGATGTGAAAGCCCGGGGCCCAACCCCGGTATTGCATTTGAAACTGGAAGGCTTGAGTGCAGGAGAGGTAAGTGGAATTCCTAGTGTAGCGGTGGAATGCGTAGATATTAGGAGGAACACCAGAGGCGAAGGCGGCTTACTGGACTGCAACTGACGCTGAGGCACGAAAGCGCGGGGAGCAAACAGG
>AB934543.1.1362
TACGTAGGATCCGAGCATTATCCGGAGTGACTGGGTGTAAAGAGTTGCGTAGGTGGCATAATAAGTAGCTAGTGAAATCTGGTGGCTCAACCATTCAGACTATTAGCTAAACTGTTAAGCTCGAGATCGTTAGGGGTAACTGGAATTTCTAGTGTAGGAGTGAAATCCGTAGATATTAGAAGGAACACCGATAGCGTAGGCAGGTTACTGGGACGATTCTGACACTAAGGCACGAAAGCGTAGGGAGCAAACGGG
>AB934566.1.1364
TACGTAGGATCCGAGCATTATCCGGAGTGACTGGGTGTAAAGAGTTGCGTAGGTGGCATAATAAGTAGCTAGTGAAATCTGGTGGCTCAACCATTCAGACTATTAGCTAAACTGTTAAGCTCGAGACCGTTAGGGGTAACTGGAATTTCTAGTGTAGGAGTGAAATCCGTAGATATTAGAAGGAACACCGATAGCGTAGGCAGGTTACTGGGACGGTTCTGACACTAAGGCACGAAAGCGTAGGGAGCAAACGGG
>AB934574.1.1361
TACGGAGGATGCGAGCGTTATCCGGATTTATTGGGTTTAAAGGGTGCGCAGGCGGAAATGCAAGTCAGCGGTCAAATTTCGGGGCTCAACCCCGACCTGCCGTTGAAACTGTTTTTCTAGAGTGGGCGAGAAGTATGCGGAATGCGTGGTGTAGCGGTGAAATGCATAGATATCACGCAGAACTCCGATTGCGAAGGCAGCATACCGGCGCCCAACTGACGCTCATGCACGAAAGCGTGGGTATCGAACAGG
>AB934577.1.1384
TACGTAGGTGGCAAGCGTTGTCCGGATTTATTGGGCGTAAAGCGAGCGCAGGCGGAAAGATAAGTCTGATGTGAAAGCCCTCGGCTTAACCGGGGAAGTGCATCGGAAACTGTTTTTCTTGAGTGCAGAAGAGGAGAGTGGAACTCCATGTGTAGCGGTGGAATGCGTAGATATATGGAAGAACACCAGTGGCGAAGGCGGCTCTCTGGTCTGCAACTGACGCTGAGGCTCGAAAGCATGGGCAGCGAACAGG
>AB934578.1.1358
TACGTAGGTGGCGAGCGTTATCCGGAATGATTGGGCGTAAAGGGTGCGCAGGCGGTCTGTTCAGTCTGAAGGCAAAGGGATGAGCTCAACTCGTCTTTCATTCAGAAACTGGCAGACTTGAGGACAGGAGAGGGCGGTGGAACTCCATGTGTAGCGGTAAAATGCGCAGAGATATGGAAGAACACCAGTGGCGAAGGCGGCCGCCTGGCCTGTGACTGACGCTGAGGCACGAAAGCGTGGGGAGCAAATAGG
>AB934581.1.1361
TACGGAGGATGCGAGCGTTATCCGGATTTATTGGGTTTAAAGGGTGCGTAGGCGGAAAGGTAAGTCAGCGGTAAAATTGAGAGGCTCAACCTCTTCGAGCCGTTGAAACTGTTTTTCTTGAGTGGGCGAGAAGTATGCGGAATGCGTGGTGTAGCGGTGAAATGCATAGATATCACGCAGAACTCCGATTGCGAAGGCAGCATACCGGCGCCCAACTGACGCTGAAGCACGAAAGCGTGGGTATCGAACAGG
>AB934596.1.1362
TACGGAGGATGCGAGCGTTATCCGGATTTATTGGGTTTAAAGGGTGCGCAGGCGGACTGTCAAGTCAGCGGTAAAATTGCGGGGCTCAACCCCGTCTAGCCGTTGAAACTGGCGGTCTTGAGTGAGCGAGAAGTATGCGGAATGCGTGGTGTAGCGGTGAAATGCATAGATATCACGCAGAACTCCGATTGCGAAGGCAGCATACCGGCGCTCAACTGACGCTCATGCACGAAAGCGTGGGTATCGAACAGG
>AB934611.1.1394
TACGTAGGTGGCAAGCGTTATCCGGATTTATTGGGCGTAAAGCGAGCGCAGGCGGTTACTTAGGTCTGATGTGAAAGCCTTCGGCTTAACCGAAGAAGTGCATCGGAAACCGGGTGACTTGAGTGCAGAAGAGGACAGTGGAACTCCATGTGTAGCGGTGGAATGCGTAGATATATGGAAGAACACCAGTGGCGAAGGCGGCTGTCTGGTCTGCAACTGACGCTGAGGCTCGAAAGCATGGGTAGCGAACAGG
>AB934620.1.1366
TACGGAGGATGCGAGCGTTATCCGGATTTATTGGGTTTAAAGGGTGCGCAGGCGGGCAGTCAAGTCAGCGGTAAAATCGTGGGGCCCAACCCCATCCCGCCGTTGAAACTGGCTGTCTTGAGTGAGCGAGAAGTATGCGGAATGCGTGGTGTAGCGGTGAAATGCATAGATATCACGCAGAACTCCGATTGCGAAGGCAGCATACCGGCGCTCAACTGACGCTCATGCACGAAAGCGTGGGTATCGAACAGG
>AB934629.1.1403
TACGTAGGGGGCAAGCGTTATCCGGATTTACTGGGTGTAAAGGGAGCGTAGACGGCATGGCAAGTCAGAAGTGAAAGCCCGCAGCTCAACTGCGGGACTGCTTTTGAAACTGTCAGGCTGGAGTGCCGGAGAGGTAAGCGGAATTCCTAGTGTAGCGGTGAAATGCGTAGATATTAGGAGGAACACCAGTGGCGAAGGCGGCTTACTGGACGGTAACTGACGTTGAGGCTCGAAAGCAGTGGCGAAGGCGGCTTACTGGACGGTAACTGACGTTGAGGCTCGAAAGCGTGGGGAGCAAACAGG
>AB934631.1.1320
TACAGAGGGTGCAAGCGTTGTTCGGAATTACTGGGCGTAAAGAGCGTGTAGGCGGATAGTCAAGTCAGATGTTAAAGACCCGGGCTTAACCTGGGGGGTGCGTCTGAAACGGATTATCTAGAGAACAGAAGGGGAGAATGGAATTTCCAGTGTAGAGGTAAAATTCGTAGATATTGGAAGGAACACCAGTGGCGAAGGCGATTCTCTGGGCTGTAACTGACGCTGAGGCGCGAAAGCGTGGGGAGCAAACAGG
>AB934632.1.1349
TACGTAGGTGGCAAGCGTTATCCGGATTTACTGGGTGTAAAGGGCGTGTAGGCGGGAGTGCAAGTCAGATGTGAAAACTATGGGCTCAACCCATAGCCTGCATTTGAAACTGTACTTCTTGAGTACTGGAGAGGCAGGCGGAATTCCGTGTGTAGCGGTGAAATGCGTAGATATACGGAGGAACACCAGTGGCGAAGGCGGCCTGCTGGACAGCAACTGACGCTGAGGCGCGAAAGCGTGGGGAGCAAACAGG
>AB934633.1.1362
TACGGAGGATGCGAGCGTTATCCGGATTTATTGGGTTTAAAGGGTGCGCAGGCGGACTGTCAAGTCAGCGGTAAAATTGCGGGGCTCAACCCCGTCGAGCCGTTGAAACTGGTGGTCTTGAGTGAGCGAGAAGTATGCGGAATGCGTGGTGTAGCGGTGAAATGCATAGATATCACGCAGAACTCCGATTGCGAAGGCAGCATACCGGCGCTCAACTGACGCTCATGCACGAAAGCGTGGGTATCGAACAGG
>AB934637.1.1358
TACGGAAGATGCGAGCGTTATCCGGATTTATTGGGTTTAAAGGGAGCGTAGGCGGGATGTTAAGTCAGCGGTCAAATGTCCGTGCTCAACGCGGTCATGCCGTTGAAACTGCCATCCTTGAGTGCATGCGGGGAAAGTGGAATTCGTGGTGTAGCGGTGAAATGCTTAGATATCACGAAGAACTCCGATAGCGAAGGCATCTTTCCGGCCTGCAACTGACGCTGAGGCTCGAAAGTGCGGGGATCAAACAGG
>AB934638.1.1344
TACGTAGGGGGCAAGCGTTATCCGGATTTACTGGGTGTAAAGGGAGCGTAGACGGCAGCGCAAGTCTGGAGTGAAATGCCGGGGCTTAACCCCGGAACTGCTTTGGAAACTGTGCGGCTGGAGTACAGGAGAGGTAAGCGGAATTCCTAGTGTAGCGGTGAAATGCGTAGATATTAGGAGGAACACCGGTGGCGAAGGCGGCTTACTGGACTGTAACTGACGTTGAGGCTCGAAAGCGTGGGGAGCAAACAGG
>AB934639.1.1352
TACGTAGGGGGCAAGCGTTATCCGGATTTACTGGGTGTAAAGGGAGCGTAGACGGCGATGCAAGTCAGAAGTGAAAGCCCGGGGCTCAACTCCGGGACTGCTTTTGAAACTGTATGGCTGGAGTGCAGGAGAGGTAAGCGGAATTCCTGGTGTAGCGGTGAAATGCGTAGATATCAGGAGGAACACCAGTGGCGAAGGCGGCTTACTGGACTGTAACTGACGTTGAGGCTCGAAAGCGTGGGGAGCAAACAGG
>AB934640.1.1367
TACGTAGGGGGCAAGCGTTATCCGGATTTACTGGGTGTAAAGGGAGCGTAGACGGCAGCGCAAGTCTGGAGTGAAATGCCGGGGCTTAACCCCGGAACTGCTTTGGAAACTGTGCGGCTGGAGTGCAGGAGAGGTAAGCGGAATTCCTAGTGTAGCGGTGAAATGCGTAGATATTAGGAGGAACACCGGTGGCGAAGGCGGCTTACTGGACTGTAACTGACGTTGAGGCTCGAAAGCGTGGGGAGCAAACAGG
>AB934644.1.1341
TACGTAGGGGGCAAGCGTTATCCGGATTTACTGGGTGTAAAGGGAGCGTAGACGGCAGCGCAAGTCTGGAGTGAAATGCCGGGGCCCAACCCCGGAACTGCTTTGGAAACTGTGCAGCTGGAGTGCGGGAGAGGTAAGCGGAATTCCTAGTGTAGCGGTGAAATGCGTAGATATTAGGAGGAACACCAGTGGCGAAGGCGGCTTACTGGACCGTAACTGACGTTGAGGCTCGAAAGCGTGGGGAGCAAACAGG
>AB934649.1.1404
TACGTAGGGGGCAAGCGTTATCCGGATTCACTGGGCGTAAAGGGAGCGCAGGCGGCACGGCAAGTCTGATGTGAAAACCCGGGGCTCAACCCCGGGAGTGCATTGGAAACTGCCGGGCTGGAGTGTCGGAGGGGTAAGCGGAATTCCTAGTGTAGCGGTGAAATGCGTAGATATTAGGAGGAACACCAGTGGCGAAGGCGGCTTACTGGACGACAACTGACGCTGAGGAGGAACACCAGTGGCGAAGGCGGCTTACTGGACGACAACTGACGCTGAGGCTCGAAAGCGTGGGGAGCAAACAGG
>AB934654.1.1367
TACGTAGGGGGCAAGCGTTATCCGGATTTACTGGGTGTAAAGGGAGCGTAGACGGTTGCGCAAGTCTGGAGTGAAAGGCGGGGGCCCAACCCCCGGACTGCTTTGGAAACTGTGTGACTAGAGTGCAGGAGAGGTAAGTGGAATTCCTAGTGTAGCGGTGAAATGCGTAGATATTAGGAGGAACACCAGTGGCGAAGGCGGCTTACTGGACTGTAACTGACGTTGAGGCTCGAAAGCGTGGGGAGCAAACAGG
>AB934655.1.1362
TACGGAGGATGCGAGCGTTATCCGGATTTATTGGGTTTAAAGGGTGCGCAGGCGGAATGTCAAGTCAGCGGTAAAATTTCGGGGCTCAACCCCGTCGTGCCGTTGAAACTGGCGTTCTTGAGTGAGCGAGAAGTATGCGGAATGCGTGGTGTAGCGGTGAAATGCATAGATATCACGCAGAACTCCGATTGCGAAGGCAGCATACCGGCGCTCAACTGACGCTCATGCACGAAAGCGTGGGTATCGAACAGG
>AB934659.1.1371
TACGGAGGATGCGAGCGTTATCCGGATTTATTGGGTTTAAAGGGTGCGTAGGCGGGCTTTTAAGTCAGCGGTAAAATTGCGGTGCTCAACGCCGTAGAGCCGTTGAAACTGGGAGTCTTGAGTGAGCGAGAAGTAAGCGGAATGCGTGGTGTAGCGGTGAAATGCATAGATATCACGCAGAACCCCGATTGCGAAGGCAGCTTACCGGCGCTCAACTGACGCTGAGGCACGAAAGTGCGGGTATCGAACAGG
>AB934660.1.1350
TACGTAGGGAGCGAGCGTTGTCCGGATTTACTGGGTGTAAAGGGCGTGTAGCCGGGCTGGCAAGTCAGATGTGAAATCCTGCGGCTTAACCGCAGAACTGCATTTGAAACTGCTGGTCTTGAGTATCGGAGAGGCAGGCGGAATTCCTAGTGTAGCGGTGAAATGCGTAGATATTAGGAGGAACACCAGTGGCGAAGGCGGCCTGCTGGACGACAACTGACGGTGAGGCGCGAAAGCGTGGGGAGCAAACAGG
>AB934661.1.1365
TACGTAGGGTGCAAGCGTTATCCGGATTTACTGGGTGTAAAGGGCGAGTAGACGGCGATGCAAGTCAGATGTGAAATGCTAGGGCTTAACCTTAGAACTGCGTCTGAAACTGTATTGCTAGAGTGCAGGAGAGGTAAACGGAATTCCTAGTGTAGCGGTGAAATGCGTAGATATTAGGAGGAACATCAGTGGCGAAGGCGGTTTACTGGACTGTAACTGACGTTGAGGCGCGAAAGCGTGGGGAGCAAACAGG
>AB934662.1.1350
TACGTAGGGAGCGAGCGTTGTCCGGATTTACTGGGTGTAAAGGGCGTGCAGCCGGGAGTACAAGTCAGATGTGAAATCCCGCGGCTCAACCGCGGAACTGCATTTGAAACTGTATTTCTTGAGTACTGGAGAGGCAGGCGGAATTCCTAGTGTAGCGGTGAAATGCGTAGATATTAGGAGGAACACCAGTGGCGAAGGCGGCCTGCTGGACAGCAACTGACGGTGAGGCGCGAAAGCGTGGGGAGCAAACAGG
>AB934664.1.1350
TACGTAGGTGGCAAGCGTTATCCGGATTTATTGGGTGTAAAGGGCGTGTAGGCGGGAGTGCAAGTCAGATGTGAAAACTATGGGCTCAACCCATAGCCTGCATTTGAAACTGTACTTCTTGAGTGCTGGAGAGGCAATCGGAATTCCGTGTGTAGCGGTGAAATGCGTAGATATACGGAGGAACACCAGTGGCGAAGGCGGATTGCTGGACAGTAACTGACGCTGAGGCGCGAAAGCGTGGGGAGCAAACAGG
>AB934665.1.1395
AACGTAGGGGGCAAGCGTTGTCCGGAATCACTGGGCGTAAAGGGCGCGTAGGCGGCAATATAAGTCAGGTGTGAAATGTAAGGGCTTAACCCTTAAACTGCACCTGATACTGTATAGCTTGAGAGTGAGAGAGGGAAGCGGAATTCCTAGTGTAGCGGTGAAATGCGTAGATATTAGGAAGAACACCAGTGGCGAAGGCGGCTTCCTGGCTCACAACTGACGCTGAGGCGCGAAAGCGTGGGGAGCAAACAGG
>AB934666.1.1368
TACGTAGGGGGCAAGCGTTATCCGGATTTACTGGGTGTAAAGGGAGCGTAGACGGTCGTGCAAGTCTGGAGTGAAAGGCGGGGGCCCAACCCCCGGACTGCTCTGGAAACTGTGAGACTGGAGTGCAGGAGAGGTAAGTGGAATTCCTAGTGTAGCGGTGAAATGCGTAGATATTAGGAGGAACACCAGTGGCGAAGGCGGCTTACTGGACTGTAACTGACGTTGAGGCTCGAAAGCGTGGGGAGCAAACAGG
>AB934670.1.1345
TACGTAGGGAGCGAGCGTTGTCCGGAATTACTGGGTGTAAAGGGAGCGTAGGCGGGATGGCAAGTTGGGTGTCAAATCTACCGGCTCAACCGGTAGCCGCACTCAAAACTGCCGTTCTTGAGTGAAGTAGAGGCAGGCGGAATTCCTAGTGTAGCGGTGAAATGCGTAGATATTAGGAGGAACACCAGTGGCGAAGGCGGCCTGCTGGGCTTTTACTGACGCTGAGGCTCGAAAGTGTGGGGAGCAAACAGG
>AB934674.1.1363
TACGGAGGATGCGAGCGTTATCCGGATTTATTGGGTTTAAAGGGTGCGCAGGCGGACTGTTAAGTCAGCGGTAAAATGTCGGTGCTCAACACCGGCCGGCCGTTGAAACTGGCAGCCTTGAGTGAGCGAGAAGTATGCGGAATGCGTGGTGTAGCGGTGAAATGCATAGATATCACGCAGAACTCCGATTGCGAAGGCAGCATACCGGCGCTCAACTGACGCTCAGGCACGAAAGCGTGGGTATCGAACAGG
>AB934675.1.1362
TACGTAGGATCCGAGCATTATCCGGAGTGACTGGGTGTAAAGAGTTGCGTAGGTGGCATAATAAGTAGCTAGTGAAATCTGGTGGCTCAACCATTCAGACTATTAGCTAAACTGTTAAGCTCGAGACCGTTAGGGGTAACTGGAATTTCTAGTGTAGGAGTGAAATCCGTAGATATTAGAAGGAACACCAATAGCGTAGGCAGGTTACTGGGACGGTTCTGACACTAAGGCACGAAAGCGTAGGGAGCAAACGGG
>AB934678.1.1350
TACGTAGGTGGCAAGCGTTGTCCGGATTTACTGGGTGTAAAGGGCGTGTAGCCGGGCTGACAAGTCAGATGTGAAATCCACGGGCTTAACCTGTGAACTGCATTTGAAACTGTTGGTCTTGAGTATCGGAGAGGCAGGCGGAATTCCTAGTGTAGCGGTGAAATGCGTAGATATTAGGAGGAACACCAGTGGCGAAGGCGGCCTGCTGGACGACAACTGACGGTGAGGCGCGAAAGCGTGGGGAGCAAACAGG
>AB934680.1.1324
TACGAAGGGTGCAAGCGTTGTTCGGATTTACTGGGCGTAAAGCGTCCGTAGGTGGTTTGTTAAGTCAGGGGTGAAATCCCGGGGCCCAACCCCGGAACTGCCTTTGATACTGGCAAGCTGGAGCGTGATAGAGGAAGATGGAACATCTGGTGTAGGGGTGAAATCCGTAGATATCAGATAGAACACCAATGGCGAAGGCAGTCTTCTGGATCATCGCTGACACTGAGGGACGAAAGCGTGGGTAGCAAACAGA
>AB934681.1.1350
TACGTAGGTGGCAAGCGTTGTCCGGATTTACTGGGTGTAAAGGGCGTGCAGCCGGGACTGCAAGTCAGATGTGAAATCCGTGGGCTTAACCCGCGAACTGCATTTGAAACTGTGGTTCTTGAGTACCGGAGAGGTTATCGGAATTCCTTGTGTAGCGGTGAAATGCGTAGATATAAGGAAGAACACCAGTGGCGAAGGCGGATAACTGGACGGCAACTGACGGTGAGGCGCGAAAGCGTGGGGAGCAAACAGG
>AB934684.1.1361
TACGGAGGATGCGAGCGTTATCCGGATTTATTGGGTTTAAAGGGTGCGCAGGCGGTCGGTTAAGTCAGCGGTAAAATTGCGGGGCTCAACCCCGTCGAGCCGTTGAAACTGGCTGACTTGAGTTGGAGAGAAGTAGGCGGAATGCGCGGTGTAGCGGTGAAATGCATAGATATCGCGCAGAACTCCGATTGCGAAGGCAGCCTACCGGCTCCATACTGACGCTCATGCACGAAAGCGTGGGGATCGAACAGG
>AB934688.1.1358
TACGTAGGGAGCGAGCGTTGTCCGGAATTACTGGGCGTAAAGGGTGCGCAGGCGGTTTTTTAAGTCAGATGTGAAAGCCCGGGGCTTAACCCCGGGACTGCATTTGAAACTGGAGAACTTGAGAGCAGGAGAGGTAAGCGGAATTCCTAGTGTAGCGGTGGAATGCGTAGATATTAGGAAGAACACCAGTGGCGAAGGCGGCTTACTGGACTGCAGCTGACGCTGAGGCACGAAAGCGTGGGGAGCAAACAGG
>AB934689.1.1363
TACGGAGGATGCGAGCGTTATCCGGATTTATTGGGTTTAAAGGGTGCGTAGGCGGGCCCTTAAGTCAGCGGTAAAATCGCGTGGCTCAACCACGTCAAGCCGTTGAAACTGGGGGTCTTGAGTGAGCGAGAAGTATGCGGAATGCGTGGTGTAGCGGTGAAATGCATAGATATCACGCAGAACTCCGATTGCGAAGGCAGCATACCGGCGCTCAACTGACGCTGAAGCACGAAAGCGTGGGTATCGAACAGG
>AB934691.1.1365
TACGGAGGATGCGAGCGTTATCCGGATTTATTGGGTTTAAAGGGTGCGTAGGCGGGCTTTTAAGTCAGCGGTCAAATGTCGGGGCTCAACCCCGGCCTGCCGTTGAAACTGGAGGTCTTGAGTGAGCGAGAAGTATGCGGAATGCGTGGTGTAGCGGTGAAATGCATAGATATCACGCAGAACTCCGATTGCGAAGGCAGCATACCGGCGCTCAACTGACGCTGAGGCACGAAAGCGTGGGGATCGAACAGG
>AB934692.1.1367
TACGTAGGGGGCAAGCGTTATCCGTAATTACTGGGTGTAAAGGGAGCGTAGACGGTGAAGCAAGTCTGGAGTGAAAGGCCGGGGCCCAACCCCGGGACTGCTCTGGAAACTGTTAAACTGGAGTGCAGGAGAGGCAGGCGGAATTCCTAGTGTAGCGGTGAAATGCGTAGATATTAGGAGGAACACCAGTGGCGAAGGCGGCCTGCTGGACTGTAACTGACGTTGAGGCTCGAAAGCGTGGGGAGCAAACAGG
>AB934693.1.1381
TACGGAGGGCGCAAGCGTTAATCGGAATTACTGGGCGTAAAGCGCGCGTAGGCTGTTGTGTAAGTTGGGGGTGAAATCCCACGGCTCAACCGTGGAACTGCCCTTGATACTGCACGACTTGAATCCGGGAGAGGGTGGCGGAATTCCAGGTGTAGGAGTGAAATCCGTAGATATCTGGAGGAACATCAGTGGCGAANGCGGCCACCTGGACCGGTATTGACGCTGANGCGCGAAAGCGTGGGGAGCAAACAGG
>AB934696.1.1327
TACGTAGGGAGCAAGCGTTGTCCGGAATTACTGGGTGTAAAGGGAGCGTAGGCGGGAGGATAAGTTGAATGTGAAATCTGTGGGCTCAACCCACAGCTGCGTTCAAAACTGTTCTTCTTGAGTGAAGTAGAGGCAGGCGGAATTCCTAGTGTAGCGGTGAAATGCGTAGATATTAGGAGGAACACCAGTGGCGAAGGCGGCCTGCTGGGCTTTTACTGACGCTGAGGCTCGAAAGCGTGGGTAGCAAACAGG
>AB934697.1.1356
TACGGAGGATGCGAGCGTTATCCGGATTTATTGGGTTTAAAGGGTGCGTAGGCGGGTGATTAAGTCAGTGGTGAAATCGTGTGGCTCAACCATACAATTGCCGTTGATACTGGTTGCCTTGAGTACAGTTGAGGCAGGCGGAATGTGATGTGTAGCGGTGAAATGCTTAGATATGTCACAGAACCCCGATTGCGAAGGCAGCTTGCCAAGCTGTAACTGACGCTGAGGCACGAAAGCGTGGGTATCAAACAGG
>AB934699.1.1365
TACGGAGGATGCGAGCGTTATCCGGATTTATTGGGTTTAAAGGGTGCGTAGGCGGGGACTTAAGTCAGCGGTAAAATTGTGAGGCTCAACCTCATCGAGCCGTTGAAACTGAGTTTCTTGAGTGGGCGAGAAGTATGCGGAATGCGTGGTGTAGCGGTGAAATGCATAGATATCACGCAGAACTCCGATTGCGAAGGCAGCATACCGGCGCCCGACTGACGCTGAAGCACGAAAGCGTGGGTATCGAACAGG
>AB934700.1.1384
TACGTAGGTGGCAAGCGTTGTCCGGATTTATTGGGCGTAAAGCGAGCGCAGGCGGAAAAATAAGTCTGATGTGAAAGCCCTCGGCTTAACCGAGGAATTGCATCGGAAACTGTCTTTCTTGAGTGCAGAAGAGGAGAGTGGAACTCCATGTGTAGCGGTGGAATGCGTAGATATATGGAAGAACACCAGTGGCGAAGGCGGCTCTCTGGTCTGTAACTGACGCTGAGGCTCGAAAGCATGGGTAGCGAACAGG
>AB934701.1.1356
TACGTAGGGGGCAAGCGTTATCCGGATTTACTGGGTGTAAAGGGTGCGTAGGTGGTATGGCAAGTCAGAAGTGAAAACCCGGGGCTCAACCCCGCGGATTGCTTTTGAAACTGTCAGACTGGAGTCCGGGAGAGGTAAGCGGAATTCCTAGTGTAGCGGTGAAATGCGTAGATATTAGGAGGAACACCAGTGGCGAAGGCGGCTTACTGGACCGGAACTGACACTGAGGCACGAAAGCGTGGGGAGCAAACAGG
>AB934703.1.1351
TACGTAGGTGGCAAGCGTTATCCGGATTTACTGGGTGTAAAGGGCGTGTAGGCGGGACTGCAAGTCAGATGTGAAAACCATGGGCTCAACCTGTGGCCTGCATTTGAAACTGTAGTTCTTGAGTACTGGAGAGGCAGACGGAATTCCTAGTGTAGCGGTGAAATGCGTAGATATTAGGAGGAACACCAGTGGCGAAGGCGGTCTGCTGGACAGCAACTGACGCTAAGGCGCGAAAGCGTGGGGAGCAAACAGG
>AB934705.1.1348
TACGTAGGGGGCAAGCGTTATCCGGATTTACTGGGTGTAAAGGGAGCGTAGACGGCAATGCAAGTCAGATGTGAAAGCCCGGGGCTCAACCGCGGGACTGCATTTGAAACTGTGATGCTGGAGTGCAGGAGAGGTAAGTGGAATTCCTAGTGTAGCGGTGAAATGCGTAGATATTAGGAGGAACACCAGTGGCGAAGGCGGCTTACTGGACTGTAACTGACGTTGAGGCTCGAAAGCGTGGGGAGCAAACAGG
>AB934709.1.1343
TACGGAGGATCCGAGCGTTATCCGGATTTATTGGGTTTAAAGGGTGCGTAGGCGGCCTGTCAAGTCAGCGGTTAAACGTCCGGGCTCAACCTGGGCTTGCCGTTGAAACTGGGAGGCTTGATTGCGCTGGAGGCCGGCGGAATTCGTAGTGTAGCGGTGAAATGCATAGATATTACGAAGAACACCGATTGCGTAGGCAGCCGGCCATAACGCAAATGACGCTGATGCACGAAAGTGCGGGGATCGAACAGG
>AB934710.1.1343
TACGTAGGTGGCAAGCGTTATCCGGAATGATTGGGCGTAAAGGGTGAGCAGGCGGCCTGGACAAGTCATGAGTGAAAGGTGGAAGCTTAACTTTCACAGGCTGATGATACTGACAGGCTTGAGTACAGGAGAGGGCGGCGGAACTCCATGTGTAGCGGTAAAATGCGTAGATATATGGAAGAACACCAGTGGCGAAGGCGGCCGCCTGGACTGTAACTGACGCTGAGGCACGAAAGCGTGGGGAGCAAATAGG
>AB934715.1.1349
TACGTAGGTGGCAAGCGTTGTCCGGATTTACTGGGTGTAAAGGGCGTGCAGCCGGGAAGACAAGTCAGATGTGAAATCCCGCGGCTCAACCGCGGAACTGCATTTGAAACTGTTTTTCTTGAGTACCGGAGAGGTCATCGGAATTCCTTGTGTAGCGGTGAAATGCGTAGATATAAGGAAGAACACCAGTGGCGAAGGCGGATGACTGGACGGCAACTGACGGTGAGGCGCGAAAGCGTGGGGAGCAAACAGG
>AB934716.1.1353
TACGTAGGGGGCAAGCGTTATCCGGATTTACTGGGTGTAAAGGGAGCGTAGGCGGTTTGACAAGTCAGAAGTGAAAGCCCGTAGCTCAACTACGGGACTGCTTTTGAAACTGCCGGACTAGATTGCAGGAGAGGTAAGTGGAATTCCTAGTGTAGCGGTGAAATGCGTAGATATTAGGAGGAACACCAGTGGCGAAGGCGGCTTACTGGACTGTAAATGACGCTGAGGCTCGAAAGCGTGGGGAGCAAACAGG
>AB934722.1.1353
TACGTAGGGGGCAAGCGTTATCCGGATTTACTGGGTGTAAAGGGTGCGTAGGTGGCATGGCAAGTCAGAAGTGAAAGCCCGGGGCTCAACCCCGCGGACTGCTTTTGAAACTGTCAGGCTGGAGTACAGGAGAGGTAAGCGGAATTCCTAGTGTAGCGGTGAAATGCGTAGATATTAGGAGGAACACCAGTGGCGAAGGCGGCTTACTGGACTGAAACTGACACTGAGGCACGAAAGCGTGGGGAGCAAACAGG
>AB934723.1.1350
TACGTAGGTGGCAAGCGTTGTCCGGATTTACTGGGTGTAAAGGGCGTGCAGCCGGAGAGGCAAGTCAGATGTGAAATCCACAGGCTCAACTTGTGAACTGCATTTGAAACTGCTTCCCTTGAGTATCGGAGAGGTAATCGGAATTCCTAGTGTAGCGGTGAAATGCATAGATATTAGGAAGAACACCAGTGGCGAAGGCGGATTACTGGACGACAACTGACGGTGAGGCGCGAAAGCGTGGGGAGCAAACAGG
>AB934726.1.1341
TACGTATGGTGCAAGCGTTATCCGGATTTACTGGGTGTAAAGGGAGCGCAGGCGGTACGGCAAGTCTGATGTGAAAGCCCGGGGCTCAACCCCGGTACTGCATTGGAAACTGTCGGACTAGAGTGTCGGAGGGGTAAGTGGAATTCCTAGTGTAGCGGTGAAATGCGTAGATATTAGGAGGAACACCAGTGGCGAAGGCGGCTTACTGGACGATAACTGACGCTGAGGCTCGAAAGCGTGGGGAGCAAACAGG
>AB934728.1.1354
TACGTAGGGGGCGAGCGTTATCCGGATTTACTGGGTGTAAAGGGAGCGTAGACGGCTTGGCAAGTCTGAAGTGAAAGCCCGGGGCTCAACCCCGGAACCGCTTTGGAAACTGTCAGGCTTGAGTGCTGGAGGGGCAGGCGGAATTCCTGGTGTAGCGGTGAAATGCGTAGATATCAGGAGGAACACCGGTGGCGAAGGCGGCCTGCTGGACAGTAACTGACGTTGAGGCTCGAAAGCGTGGGGAGCAAACAGG
>AB934730.1.1351
TACGTAGGTGGCAAGCGTTATCCGGATTTATTGGGTGTAAAGGGCGTGTAGGCGGGAATGCAAGTCAGATGTGAAAACTCAGGGCTCAACCCTGAGCCTGCATTTGAAACTGTATTTCTTGAGTGCTGGAGAGGCAATCGGAATTCCGTGTGTAGCGGTGAAATGCGTAGATATACGGAGGAACACCAGTGGCGAAGGCGGATTGCTGGACAGTAACTGACGCTGAGGCGCGAAAGCGTGGGGAGCAAACAGG
>AB934731.1.1350
TACGTAGGTGGCAAGCGTTGTCCGGATTTACTGGGTGTAAAGGGCGTGCAGCCGGAGAGGCAAGTCAGATGTGAAATCCGCGGGCTCAACCCGCGAACTGCATTTGAAACTGCTTCCCTTGAGTATCGGAGAGGTAACCGGAATTCCTAGTGTAGCGGTGAAATGCGTAGATATTAGGAAGAACACCAGTGGCGAAGGCGGGTTACTGGACGACAACTGACGGTGAGGCGCGAAAGCGTGGGGAGCAAACAGG
>AB934732.1.1349
TACGTAGGTGGCAAGCGTTGTCCGGATTTACTGGGTGTAAAGGGCGTGCAGCCGGGAGGACAAGTCAGATGTGAAATCCCGCGGCTCAACCGCGGAACTGCATTTGAAACTGTTTTTCTTGAGTACCGGAGAGGTCATCGGAATTCCTTGTGTAGCGGTGAAATGCGTAGATATAAGGAAGAACACCAGTGGCGAAGGCGGATGACTGGACGGCAACTGACGGTGAGGCGCGAAAGCGTGGGGAGCAAACAGG
>AB934736.1.1351
TACGTAGGTGGCAAGCGTTGTCCGGATTTACTGGGTGTAAAGGGCGTGCAGCCGGAGAGGCAAGTCAGATGTGAAATCCGCGGGCTCAACCCGCGAACTGCATTTGAAACTGCTTCCCTTGAGTATCGGAGAGGTAATCGGAATTCCTAGTGTAGCGGTGAAATGCGTAGATATTAGGAGGAACACCAGTGGCGAAGGCGGATTACTGGACGACAACTGACGGTGAGGCGCGAAAGCGTGGGGAGCAAACAGG
>AB934737.1.1351
TACGTAGGTGGCAAGCGTTATCCGGATTTACTGGGTGTAAAGGGCGTGTAGGCGGGACTGCAAGTCAGATGTGAAAACCATGGGCTCAACCTGTGGCCTGCATTTGAAACTGTAGTTCTTGAGTACTGGAGAGGCAGACGGAATTCCTAGTGTAGCGGTGAAATGCGTAGATATTAGGAGGAACACCAGTGGCGAAGGCGGTCTGCTGGACAGCAACTGACGCTGAGGCGCGAAAGCGTGGGGAGCAAACAGG
>AB934740.1.1342
TACGTAGGGGGCAAGCGTTATCCGGATTTACTGGGTGTAAAGGGAGCGTAGACGGCAGCGCAAGTCTGGAGTGAAATCCCATGGCTTAACCATGGAACTGCTTTGGAAACTGTGCAGCTGGAGTGCAGGAGAGGTAAGCGGAATTCCTAGTGTAGCGGTGAAATGCGTAGATATTAGGAGGAACACCAGTGGCGAAGGCGGCTTACTGGACTGTAACTGACGTTGAGGCTCGAAAGCGTGGGGAGCAAACAGG
>AB934741.1.1329
TACGTAGGGAGCGAGCGTTGTCCGGAATTACTGGGTGTAAAGGGAGCGTAGGCGGGAAGATAAGTTGAATGTGAAATCCATGGGCTCAACCCATGGCTGCGTTCAAAACTGTTTTTCTTGAGTGAAGTAGAGGCAGGCGGAATTCCTAGTGTAGCGGTGAAATGCGTAGATATTAGGAGGAACACCAGTGGCGAAGGCGGCCTGCTGGGCTTTTACTGACGCTGAGGCTCGAAAGCGTGGGTAGCAAACAGG
>AB934742.1.1341
TACGTAGGGGGCAAGCGTTATCCGGATTTACTGGGTGTAAAGGGAGCGTAGACGGCAATGCAAGTCTGAAGTGAAAGCCCGCGGCTTAACTGCGGGACTGCTTTGGAAACTGTGTGGCTGGAGTGCAGGAGAGGTAAGTGGAATTCCTAGTGTAGCGGTGAAATGCGTAGATATTAGGAGGAACACCAGTGGCGAAGGCGGCTTACTGGACTGTAACTGACGTTGAGGCTCGAAAGCGTGGGGAGCAAACAGG
>AB934744.1.1341
TACGTAGGGGGCAAGCGTTATCCGGATTTACTGGGTGTAAAGGGAGCGTAGACGGCCGTGCAAGTCTGAAGTGAAAGCCCGGGGCTCAACCGCGGGACTGCTTTGGAAACTGCGCGGCTGGAGTGCAGGAGGGGTGGGCGGAATTCCTAGTGTAGCGGTGAAATGCGTAGATATTAGGAGGAACACCGGTGGCGAAGGCGGCCCACTGGACTGTAACTGACGTTGAGGCTCGAAAGCGTGGGGAGCAAACAGG
>AB934747.1.1355
TACGTAGGGGGCAAGCGTTATCCGGATTTACTGGGTGTAAAGGGGGCGCAGACGGCCATGGCAAGCCCGGTGTGAAAGGCAGGGGCATAACCCCTGGACTGCACTGGGAACTGGCAGGCTGGAGTGCCGGAGGGGTAAGCGGAATTCCTGGTGTAGCGGTGAAATGCGTAGATATCAGGAGGAACACCGGCGGCGAAGGCGGCTTACTGGACGGCAACTGACGTTGAGGCCCGAAAGCGTGGGGAGCGAACAGG
>AB934748.1.1365
TACGGAGGATGCGAGCGTTATCCGGATTTATTGGGTTTAAAGGGTGCGTAGGCGGCATGGTAAGTCAGCGGTCAAATCGAGGGGCTCAACCCCTTTCCGCCGTTGAAACTGCCGTGCTTGAGTGGGCGAGAAGTATGCGGAATGCGTGGTGTAGCGGTGAAATGCATAGATATCACGCAGAACTCCGATTGCGAAGGCAGCATACCGGCGCCCAACTGACGCTGAGGCACGAAAGCGTGGGGATCGAACAGG
>AB934752.1.1425
TACGTAGGTGGCAAGCGTTATCCGGATTTATTGGGCGTAAAGCGAGCGCAGGCGGTTACTTAGGTCTGATGTGAAAGCCTTCGGCTTAACCGAAGAAGTGCATCGGAAACCGGGCGACTTGAGTGCAGAAGAGGACAGTGGAACTCCATGTGTAGCGGTGGAATGCGTAGATATATGGAAGAACACCAGTGGACTCCATGTGTAGCGGTGGAATGCGTAGATATATGGAAGAACACCAGTGGGCAACTGACGCTGAGGCTCGAAAGCATGGGTAGCGAACAGG
>AB934765.1.1362
TACGTAGGGGGCAAGCGTTATCCGGAATTACTGGGTGTAAAGGGAGCGTAGACGGCAATGCAAGTTCGGAGTGGAATGCATCAGCCCAACTGATGAACTGCTCTGAAAACTGTGTAGCTGGAGTGCAGGAGGGGTAAGCGGAATTCCTGGTGTAGCGGTGAAATGCGTAGATATCAGGAGGAACACCGGTGGCGAAGGCGGCTTACTGGACTGTAACTGACGTTGAGGCTCGAAAGCGTGGGGAGCAAACAGG
>AB934769.1.1361
TACGTAGGGGGCGAGCGTTATCCGGATTCACTGGGTGTAAAGGGAGCGTAGACGGCGGCGCAAGCCGGGGGTGAAAGCCCAGGGCCCAACCCTGGGACTGCCCTAGGAACTGCGCGGCTGGAGTGCGGGAGGGGCAGGCGGAATTCCTGGTGTAGCGGTGAAATGCGTAGATATCAGGAGGAACACCGGCGGCGAAGGCGGCCTGCTGGACCGCGACTGACGTTGAGGCTCGAGAGCGTGGGGAGCGAACAGG
>AB934771.1.1341
TACATAGGGGGCAAGCGTTGTCCGGAATGACTGGGTGTAAAGGGTGTGTAGGTGGCTTATTAAGTTGGAAGTGAAAGCCCGGGGCTTAACTCCGGAACTGCTTTCAAAACTGGTTGGCTTGAGTGTGGGAGAGGTTAGTGGAACTCCTAGTGTAGCGGTGGAATGCGTAGATATTAGGAAGAACATCAGAGGCGAAGGCGACTAACTGGAACATTACTGACACTGAAACACGAAAGGGTGGGGAGCAAACAGG
>AB934773.1.1359
TACGGAGGATGCGAGCGTTATCCGGATTTATTGGGTTTAAAGGGTGCGTAGGCGGTCAGGTAAGTCAGCGGTAAAAGCCCGGGGCTCAACCCCGGCGAGCCGTTGAAACTGTCTGACTGGAGACGGAGAGAAGTAGGCGGAATGCGCGGTGTAGCGGTGAAATGCATAGATATCGCGCAGAACTCCGATTGCGAAGGCAGCCTACCGGCTCCGGTCTGACGCTGAGGCACGAAAGCGTGGGTATCGAACAGG
>AB934774.1.1351
TACGTAGGTGGCAAGCGTTATCCGGATTTACTGGGTGTAAAGGGCGTGTAGGCGGGACTGCAAGTCAGATGTGAAAACCATGGGCTCAACCTGTGGCCTGCATTTGAAACTGTAGTTCTTGAGTACTGGAGAGGCAGACAGAATTCCTAGTGTAGCGGTGAAATGCGTAGATATTAGGAGGAACACCAGTGGCGAAGGCGGTCTGCTGGACAGCAACTGACGCTGAGGCGCGAAAGCGTGGGGAGCAAACAGG
>AB934775.1.1342
TACGTAGGGAGCGAGCGTTATCCGGATTTATTGGGTGTAAAGGGTGCGTAGACGGGAAGATAAGTTAGTTGTGAAATCCCTCGGCTTAACTGAGGAACTGCAACTAAAACTATCTTTCTTGAGTGCAGGAGAGGAAAGTGGAATTCCTAGTGTAGCGGTGAAATGCGTAGATATTAGGAGGAACACCAGTGGCGAAGGCGACTTTCTGGACTGTAACTGACGTTGAGGCACGAAAGTGTGGGGAGCAAACAGG
>AB934776.1.1341
TACGTAGGGGGCAAGCGTTATCCGGATTTACTGGGTGTAAAGGGAGCGTAGACGGCAATGCAAGTCTGAAGTGAAAGCCCGCGGCTTAACTGCGGGACTGCTTTGGAAACTGTGTGGCTGGAGTGCAGGAGAGGTAAGTGGAATTCCTAGTGTAGCGGTGAAATGCGTAGATATTAGGAGGAACACCAGTGGCGAAGGCGGCTTACTGGACTGTAACTGACGTTGAGGCTCGAAAGCGTGGGGAGCAAACAGG
>AB934777.1.1339
TACGTAGGGGGCAAGCGTTATCCGGATTTACTGGGTGTAAAGGGAGCGTAGACGGCTGTGGAAGTCTGGAGTGAAAGGCCGGGGCCCAACCCCGGGACTGCTCTGGAAACTCTGCGGCTGGAGTGCAGGAGAGGTAAGTGGAATTCCTAGTGTAGCGGTGAAATGCGTAGATATTAGGAGGAACACCAGTGGCGAAGGCGGCTTACTGGACTGTAACTGACGTTGAGGCTCGAAAGCGTGGGGAGCAAACAGG
>AB934778.1.1366
TACGTAGGGGGCAAGCGTTATCCGGATTTACTAGGTGTAAAGGGAGCGTAGACGGCGTTGCAAGTCTGGAGTGAAAGGCGGGGGCCCAACCCCCGGACTGCTCTGGAAACTGTGAAGCTGGAGTGCAGGAGAGGTAAGTGGAATTCCTAGTGTAGCGGTGAAATGCGTAGATATTAGGAGGAACACCAGTGGCGAAGGCGGCTTACTGGACTGTAACTGACGTTGAGGCTCGAAAGCGTGGGGAGCAAACAGG
>AB934781.1.1352
TACGGAAGGTCCGGGCGTTATCCGGATTTATTGGGTTTAAAGGGAGCGCAGGCGGAGGATCAAGCCAGCCGTGAAATGGCGGCGCTCAACGCCGTCCGGCGGTTGGAACTGGTCCCCTTGATTGCGGGAGAGGAAGGCGGAACTCGTGGTGTAGCGGTGAAATGCATAGATATCACGAAGAACCCCGATTGCGAAGGCAGCCTTCCGGCCCGTAAATGACGCTCATGCTCGAAGGCGCGGGTATCAAACAGG
>AB934782.1.1371
TACGGAGGATGCGAGCGTTATCCGGATTTATTGGGTTTAAAGGGTGCGTAGGCGGGCTGGCAAGCCGGCGGTAAAATTGCGGGGCTCAACCCCGTACGGCCGTCGGAACTGTCGGTCTTGAGTGCGCGAGAAGTATGCGGAATGCGTGGTGTAGCGGTGAAATGCATAGATATCACGCAGAACCCCGATTGCGAAGGCAGCATACCGGCGCGCCACTGACGCTGAGGCACGAAAGTGCGGGGATCGAACAGG
>AB934784.1.1354
TACGTAGGGAGCGAGCGTTGTCCGGATTTACTGGGTGTAAAGGGTGCGTAGGCGGCTTAGCAAGTCAGTAGTGAAATACATGGGCTCAACCCATGAACTGCTATTGAAACTGCAAAGCTTGAGTGAAGTAGAGGTAGGCGGAATTCCCGGTGTAGCGGTGAAATGCGTAGAGATCGGGAGGAACACCAGTGGCGAAGGCGGCCTACTGGGCTTTAACTGACGCTGAGGCACGAAAGCGTGGGTAGCAAACAGG
>AB934788.1.1329
TACGTAGGGAGCAAGCGTTGTCCGGAATTACTGGGTGTAAAGGGAGCGTAGGCGGGAGGATAAGTTGAATGTGAAATCTACAGGCTTAACCTGTAGCTGCGTTCAAAACTGTTCTTCTTGAGTGAAGTAGAGGCAGGCGGAATTCCTAGTGTAGCGGTGAAATGCGTAGATATTAGGAGGAACACCAGTGGCGAAGGCGGCCTGCTGGGCTTTTACTGACGCTGAGGCTCGAAAGCGTGGGTAGCAAACAGG
>AB934791.1.1350
TACGTAGGGAGCGAGCGTTGTCCGGATTTACTGGGTGTAAAGGGCGTGCAGCCGGGCTTACAAGTCAGATGTGAAATCCCGCAGCTCAACTGCGGAACTGCATTTGAAACTGTAGGTCTTGAGTACTGGAGAGGCAGACGGAATTCCTAGTGTAGCGGTGAAATGCGTAGATATTAGGAGGAACACCAGTGGCGAAGGCGGTCTGCTGGACAGCAACTGACGGTGAGGCGCGAAAGCGTGGGGAGCAAACAGG
>AB934794.1.1365
TACGGAGGATGCGAGCGTTATCCGGATTTATTGGGTTTAAAGGGTGCGTAGGCGGAATGATAAGTCAGCGGTAAAATTGCGGTGCTCAACGCCGTACCGCCGTTGAAACTGTCGTTCTTGAGTGGGCGAGAAGTATGCGGAATGCGTGGTGTAGCGGTGAAATGCATAGATATCACGCAGAACTCCGATTGCGAAGGCAGCATACCGGCGCCCAACTGACGCTGAGGCACGAAAGCGTGGGGATCGAACAGG
>AB934796.1.1350
TACGTAGGTGGCAAGCGTTATCCGGAATTACTGGGTGTAAAGGGTGTGTAGGCGGGACTGCAAGTCAGATGTGAAAATTACGGGCTCAACCCGTAACCTGCGTCTGAAACTGTAGTTCTTGAGAGTGGGAGAGGTAGATGGAATTCCCGGTGTAGCGGTGAAATGCGTAGATATCGGGAGGAACACCAGTGGCGAAGGCGATCTACTGGACCACAACTGACGCTGAGACACGAAAGCGTGGGGAGCAAACAGG
>AB934798.1.1350
TACGTAGGTGGCAAGCGTTGTCCGGATTTACTGGGTGTAAAGGGCGTGTAGCCGGGAAGGCAAGTCAGATGTGAAATCTGGAGGCTCAACCTCCAAATTGCATTTGAAACTGTTTTTCTTGAGTACTGGAGAGGCAGACGGAATTCCTTGTGTAGCGGTGAAATGCGTAGATATAAGGAGGAACACCAGTGGCGAAGGCGGTCTGCTGGACAGCAACTGACGGTGAGGCGCGAAAGCGTGGGGAGCAAACAGG
>AB934800.1.1322
TACGAAGGAGGCGAGCGTTGTTCGGAATTACTGGGCGTAAAGGGTGTGTAGGTTGACGTGTAAGATAGCGGTGAAATCCCAGAGCTCAACTTTGGAATTGCCATTATAACTATGCGTCTAGAATTATAGAGAGGATAGCGGAATACCCAGTGTAGAGGTGAAATTCGTAGATATTGGGTAGAACACCGGTGGCGAAGGCGGCTATCTGGCTATATATTGACACTGAGGCACGAAAGCATGGGGATCAAACAGG
>AB934801.1.1351
TACGTAGGTGGCAAGCGTTATCCGGATTTACTGGGTGTAAAGGGCGTGTAGGCGGGAAAGCAAGTCAGATGTGAAAACCATGGGCTCAACCCATGGCCTGCATTTGAAACTGTTTTTCTTGAGTACTGGAGAGGCAGACGGAATTCCTAGTGTAGCGGTGAAATGCGTAGATATTAGGAGGAACACCAGTGGCGAAGGCGGTCTGCTGGACAGCAACTGACGCTGAGGCGCGAAAGCGTGGGGAGCAAACAGG
>AB934802.1.1340
TACGGGGGGTGCAAGCGTTGTCCGGAATCATTGGGCGTAAAGCGTTCGTAGGCGGTAAGGTAAGTCAGATGTTAAAGCCCGGGGCTCAACTCCGGTTCGGCATTTGATACTATCTAACTGGAATGCGGTAGAGGTAAAGGGAATTCCTGGTGTAGCGGTGAAATGCGTAGATATCAGGAGGAACATCGGTGGCGAAAGCGCTTTACTGGGCCGTTATTGACGCTGAGGAACGAAAGCCAGGGGAGCAAATGGG
>AB934804.1.1358
TACGTAGGGGGCAAGCGTTATCCGGAATTACTGGGTGTAAAGGGAGCGTAGACGGTGAAGTAAGTCTGGAGTGAAAGGCGGGGGCCCAACCCCCGGACTGCTCTGGAAACTATTTGACTGGAGTGCAGGAGAGGTAAGCGGAATTCCTGGTGTAGCGGTGAAATGCGTAGATATCAGGAGGAACATCGGTGGCGAAGGCGGCTTACTGGACTGTAACTGACGTTGAGGCTCGAAAGCGTGGGGAGCAAACAGG
>AB934808.1.1340
TACGTAGGGGGCAAGCGTTATCCGGATTTACTGGGTGTAAAGGGAGCGTAGACGGCAGGGCAAGTCCGGAGTGAAAGCCCACGGCTTAACCGTGGGACTGCTCTGGAAACTGCAGTGCTGGAGTGCGGGAGGGGCAGGCGGAATTCCTAGTGTAGCGGTGAAATGCGTAGATATTAGGAGGAACACCGGCGGCGAAGGCGGCCTGCTGGACCGTAACTGACGTTGAGGCTCGAAAGCGTGGGGAGCAAACAGG
>AB934810.1.1363
TACGGAGGATGCGAGCGTTATCCGGATTTATTGGGTTTAAAGGGTGCGTAGGCGGCGACTTAAGTCAGCGGTAAAAGCCCGGGGCTCAACCCCGGCGAGCCGTTGAAACTGGGTTGCTTGAGTTGGAGAGAAGTATGCGGAATGCGCGGTGTAGCGGTGAAATGCATAGATATCGCGCAGAACTCCGATTGCGAAGGCAGCATACCGGCTCCACACTGACGCTGAGGCACGAAAGCGTGGGTATCGAACAGG
>AB934812.1.1366
TACGTAGGTGGCAAGCGTTGTCCGGAATTATTGGGCGTAAAGGGAGCGCAGGCGGAAGGACAAGCCGGATTTGAAAGTTCGGGGCTCAGCCCCGTGAGGGATCCGGAACTGTTCTCCTTGAGAGCGGGAGAAGGAAGCGGAATTCCTGGTGTAGCGGTGAAATGCGTAGATATCAGGAAGAACACCAGTGGCGAAAGCGGCTTTCCGGACCGAATCTGACGCTGAGGCTCGAAAGCCAGGGGAGCGAACGGG
>AB934813.1.1340
TACGTAGGGGGCAAGCGTTATCCGGATTTACTGGGTGTAAAGGGAGCGTAGACGGCAGAGCAAGTCCGGAGTGAAAGCCCGCGGCCCAACCGCGGGACTGCTCTGGAAACTGTTCTGCTTGAGTGCGGGAGGGGCAGGCGGAATTCCTAGTGTAGCGGTGAAATGCGTAGATATTAGGAGGAACACCGGCGGCGAAGGCGGCCTGCTGGACCGTAACTGACGTTGAGGCTCGAAAGCGTGGGGAGCAAACAGG
>AB934814.1.1354
TACGGAGGATGCGAGCGTTATCCGGATTTATTGGGTTTAAAGGGTGCGTAGGCGGAAGATTAAGTCAGCGGTGAAATTTTGTAGCTTAACTATAAACTTGCCGTTGAAACTGGTTTTCTAGAGTGTAAATGAGGTAGGCGGAATGTGTTGTGTAGCGGTGAAATGCATAGATATGACACAGAACTCCGATTGCGAAGGCAGCTTACTGGGATACAACTGACGCTGAAGCACGAAAGCGTGGGTATCAAACAGG
>AB934819.1.1335
TACATAGGGGGCAAGCGTTGTCCGGAATCATTGGGCGTAAAGGGTGCGTAGGCGGCCTTGTAAGTTAAATGTGAAATCCTGTGGCTCAACCACAGAACTGCATTTAAAACTGCTTGGCTTGAGTATGGAAGAGGTAAGTGGAATTCTCTAGTGTAGCGGTGGAATGCGTAGATATTAGGAGGAACACCAGGGGCGAAGGCGGCTTACTGGGACATTACTGACGCTGAGGCACGAAAGCGTGGGGAGCAAACAGG
>AB934820.1.1361
TACGGAGGATGCGAGCGTTATCCGGATTTATTGGGTTTAAAGGGTGCGTAGGCGGAGATGCAAGTCAGCGGTAAAATCGTGGGGCTCAACCCCATCCTGCCGTTGAAACTGTATCCCTTGAGTGAGTGAGAGGTATGCGGAATGCGTGGTGTAGCGGTGAAATGCATAGATATCACGCAGAACCCCGATTGCGAAGGCAGCATACCGGTGCTCAACTGACGCTGAGGCACGAAAGCGTGGGGATCAAACAGG
>AB934821.1.1342
TACGTAGGGGGCAAGCGTTATCCGGATTTACTGGGTGTAAAGGGAGCGTAGACGGTTATGCAAGTCTGGAGTGAAAGGCGGGGGCTCAACCCCCGGACTGCTCTGGAAACTGTAGAACTAGAGTGCAGGAGGGGTAAGTGGAATTCCTAGTGTAGCGGTGAAATGCGTAGATATTAGGAGGAACACCAGTGGCGAAGGCGGCTTACTGGACTGTAACTGACGTTGAGGCTCGAAAGCGTGGGGAGCAAACAGG
>AB934822.1.1349
TACGTAGGGAGCAAGCGTTATCCGGATTTACTGGGTGTAAAGGGCGCGTAGGCGGGATGGCAAGTCAGATGTGAAATCCATGGGCTCAACCCATGAACTGCATTTGAAACTGTCGTTCTTGAGTACTGGAGAGGTTGACGGAATTCCTAGTGTAGCGGTGAAATGCGTAGATATTAGGAGGAACACCAGTGGCGAAGGCGGTCAACTGGACAGCAACTGACGCTGAGGCGCGAAAGCGTGGGGAGCAAACAGG
>AB934825.1.1364
TACGTAGGGGGCAAGCGTTATCCGGATTCACTGGGTGTAAAGGGAGCGTAGACGGCCATGCAAGCCTGGAGTGAAAGCCCGGGGCCCAACCCCGGGACTGCTCTGGGAACTGTGCGGCTGGAGTGCGGGAGGGGCAGGCGGAATTCCTGGTGTAGCGGTGAAATGCGTAGATATCAGGAGGAACACCGGCGGCGAAGGCGGCCTGCTGGACCGCGACTGACGTTGAGGCTCGAAAGCGTGGGGAGCGAACAGG
>AB934826.1.1329
TACGTAGGGAGCAAGCGTTGTCCGGAATTACTGGGTGTAAAGGGAGCGTAGGCGGGAGGATAAGTTGAATGTGAAATCTGTGGGCTCAACCCACAGCTGCGTTCAAAACTGTTCTTCTTGAGTAAAGTAGAGGCAGGCGGAATTCCTAGTGTAGCGGTGAAATGCGTAGATATTAGGAGGAACACCAGTGGCGAAGGCGGCCTGCTGGGCTTTTACTGACGCTGAGGCTCGAAAGCGTGGGTAGCAAACAGG
>AB934828.1.1368
TACGTAGGGGGCAAGCGTTATCCGGATTTACTGGGTGTAAAGGGAGCGTAGGCGGTGCGGCAAGTCAGAAGTGAAAGCCCGGGGCTCAACCCCGGGACTGCTTTTGAAACTGTCGGACTGGAGTGTCGGAGAGGTAAGTGGAATTCCTAGTGTAGCGGTGAAATGCGTAGATATTAGGAGGAACACCAGTGGCGAAGGCGGCTTACTGGACGATGACTGACGCTGAGGCTCGAAAGCGTGGGGAGCAAACAGG
>AB934829.1.1331
TACGTAGGTGGCAAGCGTTGTCCGGAATGACTGGGCGTAAAGGGAGCGTAGGCGGCGCGGTAAGTTAGGAGTGAAATCCCGGGGCTCAACCCCGGAACTGCTTTTAAAACTGCCGTGCTTGAGTGATGGAGAGGAAAGCGGAATTCCTAGTGTAGCGGTGGAATGCGTAGATATTAGGAGGAACACCAGAGGCGAAGGCGGCTTTCTGGACATTAACTGACGCTGAGGCTCGAAAGCGTGGGGAGCAAACAGG
>AB934830.1.1348
TACGTAGGTGGCAAGCGTTATCCGGATTTACTGGGTGTAAAGGGCGTGTAGGCGGGACTGCAAGTCAGATGTGAAAACTATGGGCTCAACCCATAGCCTGCATTTGAAACTGTAGTTCTTGAGTACTGGAGAGGCAGGCGGAATTCCGTGTGTAGCGGTGAAATGCGTAGATATACGGAGGAACACCAGTGGCGAAGGCGGCCTGCTGGACAGCAACTGACGCTGAGGCGCGAAAGCGTGGGGAGCAAACAGG
>AB934831.1.1350
TACGTAGGTGGCAAGCGTTGTCCGGATTTACTGGGTGTAAAGGGCGTGCAGCCGGGCTGACAAGTCAGATGTGAAATCCGCGGGCTTAACCCGCGAACTGCATTTGAAACTATCGGTCTTGAGTACCGGAGAGGTTATCGGAATTCCTTGTGTAGCGGTGAAATGCGTAGATATAAGGAAGAACACCAGTGGCGAAGGCGGATAACTGGACGGCAACTGACGGTGAGGCGCGAAAGCGTGGGGAGCAAACAGG
>AB934832.1.1360
TACGGAGGATGCGAGCGTTATCCGGATTTATTGGGTTTAAAGGGTGCGCAGGCGGAAAGTCAAGTCAGCGGTAAAATTGAGAGGCTCAACCTCTTCGAGCCGTTGAAACTGGTTTTCTTGAGTGAGCGAGAAGTATGCGGAATGCGTGGTGTAGCGGTGAAATGCATAGATATCACGCAGAACTCCGATTGCGAAGGCAGCATACCGGCGCTCAACTGACGCTCATGCACGAAAGCGTGGGTATCGAACAGG
>AB934833.1.1367
TACGTAGGGGGCAAGCGTTATCCGGAATTACTGGGTGTAAAGGGAGCGTAGACGGTCTTGTAAGTCTGGAGTGAAAGGCATGGGCCCAACCCGTGGACTGCTCTGGAAACTATAGGACTAGAGTGCAGGAGAGGTGAGCGGAATTCCTAGTGTAGCGGTGAAATGCGTAGATATTAGGAGGAACACCAGTGGCGAAGGCGGCTCACTGGACTGTAACTGACGTTGAGGCTCGAAAGCGTGGGGAGCAAACAGG
>AB934834.1.1329
TACGTAGGTGGCAAGCGTTGTCCGGAATGACTGGGCGTAAAGGGAGCGTAGGCGGCGCAGTAAGTTAGGAGTGAAATCCCGGGGCTCAACCCCGGAACTGCTTTTAAAACTGCTGTGCTTGAGTGATGGAGAGGAAAGCGGAATTCCTAGTGTAGCGGTGGAATGCGTAGATATTAGGAGGAACACCAGAGGCGAAGGCGGCTTTCTGGACATTAACTGACGCTGAGGCTCGAAAGCGTGGGGAGCAAACAGG
>AB934835.1.1340
TACGTAGGGGGCAAGCGTTATCCGGATTCACTGGGCGTAAAGGGAGCGCAGGCGGCACGGCAAGTCTGGTGTGAAAGCCCGTGGCTCAACCACGGGTCTGCATTGGAAACTGCCGGGCTCGAGTGTCGGAGGGGTAAGTGGAATTCCTAGTGTAGCGGTGAAATGCGTAGATATTAGGAGGAACACCAGTGGCGAAGGCGGCTTACTGGACGACAACTGACGCTGAGGCTCGAAAGCGTGGGGAGCAAACAGG
>AB934837.1.1365
TACGGAGGATGCGAGCGTTATCCGGATTTATTGGGTTTAAAGGGTGCGTAGGCGGACTTTTAAGTCAGCGGTCAAATGTCGGGGCTCAACCCCGGCCTGCCGTTGAAACTGGAGGTCTTGAGTGAGCGAGAAGTATGCGGAATGCGTGGTGTAGCGGTGAAATGCATAGATATCACGCAGAACTCCGATTGCGAAGGCAGCATACCGGCGCTCAACTGACGCTGAGGCACGAAAGCGTGGGGATCGAACAGG
>AB934839.1.1350
TACGTAGGTGGCAAGCGTTGTCCGGATTTACTGGGTGTAAAGGGCGTGCAGCCGGAGAGACAAGTCAGATGTGAAATCCGCGGGCTCAACCCGCGAACTGCATTTGAAACTGTTTCCCTTGAGTATCGGAGAGGTAACCGGAATTCCTAGTGTAGCGGTGAAATGCGTAGATATTAGGAAGAACACCAGTGGCGAAGGCGGGTTACTGGACGACAACTGACGGTGAGGCGCGAAAGCGTGGGGAGCAAACAGG
>AB934843.1.1369
TACGGAGGATGCGAGCGTTATCCGGATTTATTGGGTTTAAAGGGTGCGCAGGCGGAGAGTCAAGCCGGCGGTAAAATTGCGGGGCCCAACCCCGTACCGCCGTCGGAACTGGCTCCCTTGAGTGGATGAGAAGTAAGCGGAATGCGTGGTGTAGCGGTGAAATGCATAGATATCACGCAGAACGCCGATTGCGAAGGCAGCTTACCGGCATCCAACTGACGCTCAGGCACGAAAGCGTGGGGATCGAACAGG
>AB934847.1.1351
TACGTAGGGGGCAAGCGTTATCCGGATTTACTGGGTGTAAAGGGAGCGTAGACGGCGAGACAAGTCAGAAGTGAAAGCCCGGGGCTCAACTCCGGGACTGCTTTTGAAACTGCCTGGCTGGAGTGCAGGAGAGGTAAGCGGAATTCCTAGTGTAGCGGTGAAATGCGTAGATATTAGGAGGAACACCAGTGGCGAAGGCGGCTTACTGGACTGTAACTGACGTTGAGGCTCGAAAGCGTGGGGAGCAAACAGG
>AB934849.1.1362
TACGTAGGGAGCAAGCGTTGTCCGGAATTACTGGGCGTAAAGGGTGCGTAGGCGGTCTTTTAAGTCAGATGTGAAAGACCGGGGCTTAACCCCGGGATTGCATTTGAAACTGGGAGACTTGAGTGCAGGAGAGGTAAGTGGAATTCCTAGTGTAGCGGTGAAATGCGTAGATATTAGGAGGAACACCAGTGGCGAAGGCGGCTTACTGGACTGCAACTGACGCTGAGGCACGAAAGCGTGGGGAGCAAACAGG
>AB934852.1.1327
TACATAGGTGGCAAGCGTTGTCCGGAATGACTGGGCGTAAAGGGAGCGTAGGCGGTCTGTTAAGTTGGAAGTGAAATCCCGGGGCTCAACCCCGGAACTGCTTTCAAGACTGACGGACTTGAGTGTAAGAGGGGTAAGCGGAATTCCTAGTGTAGCGGTGGAATGCGTAGATATTAGGAGGAACACCAGTGGCGAAGGCGGCTTACTGGATTATAACTGACGCTGAGGCTCGAAAGCGTGGGTAGCAAACAGG
>AB934853.1.1327
TACGTAGGTGGCAAGCGTTATCCGGATTTACTGGGTGTAAAGGGCGTGTAGGCGGGACTGCAAGTCAGATGTGAAAACCATGGGCTCAACCTGTGGCCTGCATTTGAAACTGTAGTTCTTGAGTACTGGAGAGGCAGACGGAATTCCTAGTGTAGCGGTGAAATGCGTAGATATTAGGAGGAACAGAGGAACATGACGCTGAGGCGCGAAAGCGTGGGGAGCAAACAGG
>AB934854.1.1340
TACGTAGGGGGCAAGCGTTATCCGGATTTACTGGGTGTAAAGGGAGCGTAGACGGCAAGGCAAGTCTGGAGTGAAAGCCCGGGGCCCAACCCCGGGACTGCTCTGGAAACTGTGGTGCTAGAGTGCAGGAGGGGTGGGCGGAATTCCTAGTGTAGCGGTGAAATGCGTAGATATTAGGAGGAACACCAGCGGCGAAGGCGGCCCACTGGACTGCGACTGACGTTGAGGCTCGAAGGCGTGGGGAGCAAACAGG
>AB934859.1.1330
TACGTAGGTGGCGAGCGTTGTCCGGAATTACTGGGTGTAAAGGGAGTGTAGGCGGGAAAGCAAGTCAGAAGTGAAAACTATGGGCTTAACCCATAGCCTGCTTTTGAAACTGTTATTCTTGAGTGAAGTAGAGGCAAGCGGAATTCCCAGTGTAGCGGTGAAATGCGTAGATATTGGGAGGAACACCAGTGGCGAAGGCGGCTTGCTGGGCTTTTACTGACGCTGAGGCTCGAAAGCGTGGGGAGCAAACAGG
>AB934867.1.1365
TACGGAGGATGCGAGCGTTATCCGGATTTATTGGGTTTAAAGGGTGCGTAGGCGGACTGTTAAGTCAGCGGTTAAACTGCGGAGCTCAACTCCGTATTGCCGTTGAAACTGTCGGTCTTGAGTGAGCGAGAAGTATGCGGAATGCGTGGTGTAGCGGTGAAATGCATAGATATCACGCAGAACTCCGATTGCGAAGGCAGCATACCGGCGCTCAACTGACGCTGAAGCACGAAAGCGTGGGTATCGAACAGG
>AB934868.1.1350
TACGTAGGTGGCAAGCGTTATCCGGATTTACTGGGTGTAAAGGGCGTGTAGGCGGGAGCGCAAGTCAGATGTGAAAACCATGGGCTCAACCCATGGCCTGCATTTAAAACTGTGCTTCTTGAGTGATGGAGAGGCAGGCGGAATTCCGTGTGTAGCGGTGAAATGCGTAGATATACGGAGGAACACCAGTGGCGAAGGCGACCTGCTGGACATTAACTGACGCTGAGGCGCGAAAGCGTGGGGAGCAAACAGG
>AB934869.1.1393
AACGTAGGGGGCAAGCGTTGTCCGGAATCACTGGGCGTAAAGGGCGCGTAGGCGGCAATATAAGTCAGGTGTGAAAAGTCAGGGCTCAACCTTGACCCTGCACCTGATACTGTATAGCTTGAGGATGAGAGAGGGAAGCGGAATTCCTAGTGTAGCGGTGAAATGCGTAGATATTAGGAAGAACACCAGTGGCGAAGGCGGCTTTCTGGCTCATAACTGACGCTGAGGCGCGAAAGCGTGGGGAGCAAACAGG
>AB934872.1.1350
TACGTAGGTGGCAAGCGTTATCCGGATTTATTGGGTGTAAAGGGCGTGTAGGCGGGACTGCAAGTCAGATGTGAAAACTCAGGGCTCAACCCTGAGCCTGCATTTGAAACTGTAGTTCTTGAGTGCTGGAGAGGCAATCGGAATTCCGTGTGTAGCGGTGAAATGCGTAGATATACGGAGGAACACCAGTGGCGAAGGCGGATTGCTGGACAGTAACTGACGCTGAGGCGCGAAAGCGTGGGGAGCAAACAGG
>AB934873.1.1355
TACGTATGGGGCAAGCGTTATCCGGATTTACTGGGCGTAAAGGGAGCGTAGGCGGCCTGGCAAGCCTGATGTGAAAGACCGGGGCCCAACCCCGGGGCTGCATTGGGAACTGCCAGGCTGGAGTGCCGGAGAGGCAGGCGGAATTCCTAGTGTAGCGGTGAAATGCGTAGATATTAGGAGGAACACCAGTGGCGAAGGCGGCCTGCTGGACGGTGACTGACGCTGAGGCTCGAAAGCGTGGGGAGCAAACAGG
>AB934876.1.1364
TACGTAGGGGGCAAGCGTTATCCGGATTTACTGGGTGTAAAGGGAGCGTAGACGGCATGACAAGTCTGATGTGAAAGATCGGGGCTCAACTCCGGGCCTGCATTGGAAACTGCCAGGCTGGAGTACAGGAGAGGTAAGCGGAATTCCTAGTGTAGCGGTGAAATGCGTAGATATTAGGAGGAACACCAGTGGCGAAGGCGGCTTACTGGACTGTAACTGACGTTGAGGCTCGAAAGCGTGGGGAGCAAACAGG
>AB934877.1.1342
TACGTAGGGGGCAAGCGTTATCCGGATTTACTGGGTGTAAAGGGAGCGTAGACGGCAGCGCAAGTCTGAAGTGAAAGCCCGCGGCTTAACCGCGGGACTGCTTTGGAAACTGTGCAGCTGGAGTGCAGGAGGGGCAGGCGGAATTCCTAGTGTAGCGGTGAAATGCGTAGATATTAGGAGGAACACCGGTGGCGAAGGCGGCCTGCTGGACTGTAACTGACGTTGAGGCTCGAAAGCGTGGGGAGCAAACAGG
>AB934879.1.1340
TACGTAGGGGGCAAGCGTTATCCGGATTTACTGGGTGTAAAGGGAGCGTAGACGGCAAGGTAAGTCTGAAGTGAAATGCCAGTGCTCAACACTGGAACTGCTTTGGAAACTGTCTGGCTGGAGTGCAGGAGAGGTAAGTGGAATTCCTAGTGTAGCGGTGAAATGCGTAGATATTAGGAGGAACACCAGTGGCGAAGGCGGCTTACTGGACTGTAACTGACGTTGAGGCTCGAAAGCGTGGGGAGCAAACAGG
>AB934884.1.1365
TACGGAGGATGCGAGCGTTATCCGGATTTATTGGGTTTAAAGGGTGCGTAGGCGGGCGTGTAAGTCAGCGGTTAAACTGCGGAGCTCAACTCCGTATTGCCGTTGAAACTGCATGCCTTGAGTGAGCGAGAAGTATGCGGAATGCGTGGTGTAGCGGTGAAATGCATAGATATCACGCAGAACTCCGATTGCGAAGGCAGCATACCGGCGCTCAACTGACGCTGAAGCACGAAAGCGTGGGTATCGAACAGG
>AB934921.1.1881
TTCCAGCTCCAAGAGCGCATATTAAAGTTGTTGCGGTTAAAACGCTCGTAGTGATAAGTCGGTGCCGGTTTGTTCGGTCCGCGCGAGTTTCGCGGTTACTGTTCTGACCGGTACGGAATGCCCCGGTCGCCTACTGATTCCCTTCAACAGGTGTTAGTTGGTGGCGGGCACGTTTACTTTGAGAAAACCAGTGTGCTTAAAGGGTGGCACTTTCTAATGAATGCTTGAATGTTGTTGCATGGAATAATGGAATAGGACCTTGGCTCAATTTTGTTGGTTTCTTGGGAGCTAAGGTAATGATAAATGGGAGTAGTGACGGGGGCATTCGTACTGCGGCGCGAGAGGTGAAATTCTTGGACCGCCGCGGGACGCACTGAGGCGAAGGCGTTTGTCAAGAACGCTTCCATCAATCAAGAGCGAAAGCTAGAGGTTCGAAGGCGATCAGATACCGCCCTAGTTCTAGCCATAAACGATGCCGACCGCTGATCCGCCGTGGTTACTTTATTGACCCGGCGGGACGACTGTGGGAAACCAGAGTCTTTGGGTTCCGGGGGAAGTATGGTCGCAAGGCTGGAACTTAAAGGCATTGACGGAAAGGCACCACCAGGAGTGGGGCCTGCGGCTTAATTTGACTCAAC
>AB935331.1.1571
TTCCAGCTCCAGTAGCGTATATTAAACTTGTTGCAGTTAAAAAGCTCGTAGTTGAATTTCTGCGTTATCGATTTCGTTGCTTCTGCTTCGTTTCGATTTCGCTTTTGGGTTTTTCCCTTTTTACTTTGAGAAAATTAGAGTGTTTCAAGCAGACTTTTGTCTTGAATACTTCAGCATGGAATAATAGAGTAGGACTTTGGTTCTATTTTGTTGGTTTACGAACCTTAGTAATGGTTAATAGGAACGGTTGGGGGCATTCGTATTTAACTGTCAGAGGTGAAATTCTTAGATTTGTTAAAGACGAACTACTGCGAAAGCATTTGCCAAGGACGTTTTCATTAATCAAGAACGAAAGTTAGGGGATCGAAGACG
>AB935790.1.1386
TACGGAGGATGCAAGCGTTATCCGGAATGATTGGGCGTAAAGGGTCCGCAGGTGGTAGTGAAAGTCTGCTGTTAAAGAGTCACGCTCAACGTGATAAGAGCAGTGGAAACTACACAACTAGAGTACGGTAGGGGCAGAAGGAATTCCTGGTGTAGCGGTGAAATGCGTAGATATCAGGAAGAACACCGGTGGCGAAAGCGTTCTGCTAGACCTGTACTGACACTGAGGGACGAAAGCTAGGGGAGCGAATGGG
>AB935793.1.1383
TACGGGAGTGGCAAGCGTTATCCGGAATCATTGGGCGTAAAGCGTCCGCAGGTGGCTTTGTAAGTCTGCTGTTAAAGCGTGGAGCTTAACTCCATTTCAGCGGTGGAAACTACAAAGCTTGAGTGTGGTAGGGGCAGAGGGAATTCCCGGTGTAGCGGTGAAATGCGTAGATATCGGGAAGAACACCAGTGGCGAAGGCGCTCTGCTGGGCCATAACTGACACTCATGGACGAAAGCCAGGGGAGCGAAAGGG
>AB935805.1.1387
TACGGGGGAGGCAAGCGTTATCCGGAATTATTGGGCGTAAAGCGTCCGCAGGTGGTCAGCCAAGTCTGCCGTCAAATCAGGTTGCTTAACGACCTAAAGGCGGTGGAAACCGGCAGACTAGAGAGCAGTAGGGGTAGCAGGAATTCCCAGTGTAGCGGTGAAATGCGTAGAGATTGGGAAGAACATCGGTGGCGAAAGCGTGCTACTGGGCTGTATCTGACACTCAGGGACGAAAGCTAGGGGAGCGAAAGGG
>AB935839.1.1389
TACGGGAGATGCAAGCGTTATCCGGAATTATTGGGCGTAAAGCGTCCGCAGGCGGTTACACAAGTCTGTCGTTAAAGTACACAGCTTAACTGTGTGTGAGCGATGGAAACTGTGTGACTAGAGTGCGGTAGGGGTAGGGGGAATTCTCGGTGTAGCGGTGAAATGCGTAGATATCGGGAAGAACACCAGCGGCGAAAGCGCCCTACTGGGCCGCAACTGACGCTCATGGACGAAAGCTAGGGGAGCGAAAGGG
>AB935862.1.1388
TACGGGGGAGGCAAGCGTTATCCGGAATTATTGGGCGTAAAGCGTCCGCAGGTGGTCAGCCAAGTCTGCCGTCAAATCAGGTTGCTTAACGACCTAAAGGCGGTGGAAACTGGCAGACTAGAGATCAGTAGGGGTAGCAGGAATTCCCAGTGTAGCGGTGAAATGCGTAGAGATTGGGAAGAACATCGGTGGCGAAAGCGTGCTACTGGGCTGTATCTGACACTCAGGGACGAAAGCTAGGGGAGCGAAAGGG
>AB935892.1.1387
TACGGGAGTGGCAAGCGTTATCCGGAATTATTGGGCGTAAAGCGTCCGCAGGTGGCCTTGAAAGTCTGTCGTTAAAGCGTGGAGCTTAACTCCATTTGAGCGATGGAAACTACAAGGCTAGAGTGTGGTAGGGGCAGAGGGAATTCCCGGTGTAGCGGTGAAATGCGTAGATATCGGGAAGAACACCAGTGGCGAAGGCGCTCTGCTGGGCCATCACTGACACTCATGGACGAAAGCCAGGGGAGCGAAAGGG
>AB935911.1.1387
TACGGGGGAGGCAAGCGTTATCCGGAATTATTGGGCGTAAAGCGTCCGCAGGTGGTCAGCCAAGTCTGCTGTCAAATCAGGTTGCTTAACGACCTAAAGGCGGTGGAAACTGGCAGACTAGAGAGCAGTAGGGGTAGCAGGAATTCCCAGTGTAGCGGTGAAATGCGTAGAGACTGGGAAGAACATCGGTGGCGAAAGCGTGCTACTGGGCTGTATCTGACACTCAGGGACGAAAGCTAGGGGAGCGAAAGGG
>AB935917.1.1387
TACGGAGGATGCAAGCGTTATCCGGAATGATTGGGCGTAAAGGGTCTGTAGGTGGCGATGCAAGTCTGGGGTTAAAGAGTCTAGCTCAACTAGATAAAAGCCGTGGAAACTGCCGAGCTAGAGTAGGGTAGGGGCAAGAGGAATTCCTGGTGTAGCGGTGAAATGCGTAGAGTTCAGGAAGAACACCGGTGGCGAAAGCGTCTTGCTAGACCCTAACTGACACTGAGGGACGAAAGCTAGGGGAGCGAATGGG
>AB935927.1.1388
TACGGAGGATGCAAGCGTTATCCGGAATGATTGGGCGTAAAGAGTCCGTAGGTGGCATTGAAAGTCTGCTGTTAAAGAGTCTAGCTCAACTAGATAAGAGCAGTGGAAACTACAAAGCTAGAGTTTGGTCGGGGCAGAAGGAATTCCTGGTGTAGCGGTGAAATGCGTAGAGATCAGGAAGAACACCGGTGGCGAAGGCGTTCTGCTAGGCCGAGACTGACACTGAGGGACGAAAGCTAGGGGAGCGAATGGG
>AB935947.1.1302
TACGGAGGGAGCTAGCGTTGTTCGGAATTACTGGGCGTAAAGCGCGCGTAGGCGGTTATCCAAGTCAGGGGTGAAATCCCGGAGCTCAACTCCGGAACTGCCCTTGAAACTAGGTAACTAGAATATTGGAGAGGTAAGTGGAATTCCGAGTGTAGAGGTGAAATTCGTAGATATTCGGAAGAACACCAGTGGCGAAGGCGACTTACTGGACAATTATTGACGCTGAGGTGCGAAAGCGTGGGGAGCAAACAGG
>AB936068.1.1379
TACGAAGGGTGCAAGCGGTTAATCCGGAATTACTGGGCGTAAAGCGTGCGTAGGGCGGGTTATTTAAGTCTTGTTGTGGAAATCCCCGGGGCTCAACCTGGGGAATTGGCAATGGGATACTGGAAAACCTAAAGCTAGAGTGTGATAGAGGATGGGTGGAATTCCCCGGTGTAGCGGTGAAATGCGTAGAGATCCGGGAGGAACATCAGTGGCGAAGGCGGCCATCTGGAATCAACACTGACGCTGAGGCACGAAAGCGTGGGGAGCAAACAGG
>AB936069.1.1498
ATACGTAGGGGTGCAAGCGTTAATTCGGAATTTACTGGGCGTAAAAGCGTGCGCCAGGCGGTCCGCTAAGACAGATGTGAAATCCCCGGGCTTAACCCTGGGAACTGCATTTGTGACTGGCGGGCTAGAGTATTGGCAGAAGGGGGGGTAGAATTCCACGGTGTAGCCAGTGAAATGCGTAGAGATGTGGAGGAATAACCCGATGGCGGAAGGCAGCCCCCCTTGGGCCCAATACTTGACGCTTCATGCACGAAAAGGCGTGGGGAGCAAACCAGG
>AB936071.1.1441
TACGTAGGGTGCAAGCGTTAATCGGAATTACTGGGCGTAAAGCGTGCGCAGGCGGTTCGTTAAGACAGATGTGAAATCCCCGGGCTTAACCTGGGAACTGCATTTGTGACTGGCGGACTCGAGTATGGCAGAGGGGGGTAGAATTCCACGTGTAGCAGTGAAATGCGTAGAGATGTGGAGGAATACCGATGGCGAAGGCAGCCCCCTGGGGCCAATACTGACGCTCATGCACGAAAAGCGTGGGGAGCAAACAGG
>AB936072.1.1422
TACGTAGGGTGCGAGCGTTAATCCGGAATTCACTGGGCGTAAAGCGTGCGCAGGCGGACTTCGCTAAGACCGATGGTGAAATCCCCCGGGCTTAACCTGGGAACTGCCATTGGATGACTGGCGAGTCTAGAGTGTTGTGCAGAGGTTAGCGGAGTAGAATTCCACGTGTACGCAGTGAAATGCGTAGAGATGTCGGAGGAATACCGATGGCGAAGGCAGCCCCCTGGGCTACACACCGATGACGCTCATGCGACGAAAGCGTGGGGAGGCCAAACAGG
>AB936074.1.1462
TACGGAGGGAGCTAGCGTTGTTCGGAATTACTGGGCGTAAAGCGCGCGTAGGCGGCTATTCAAGTCAGAGGTGAAATCCCGGAGCTCAACTCCGGAACTGCCTTTGAAACTAGATAGCTAGAATCTTGGAGAGGTCAGTGGAATTCCGAGTGTAGAGGTGAAATTCGTAGATATTCGGAAGAACACCAGTGGCGAAGGCGACTGACTGGACAAGTATTGACGCTGAGGTGCGAAAGCGTGGGGAGCAAACAGG
>AB936273.1.1411
TACGTAGGTCCCGAGCGTTGTCCGGATTTATTGGGCGTAAAGCGAGCGCAGGCGGTTTGATAAGTCTGAAGTAAAAGGCTGTGGCTTAACCATAGTACGCTTTGGAAACTGTCAAACTTGAGTGCAGAAGGGGAGAGTGGAATTCCATGTGTAGCGGTGAAATGCGTAGATATATGGAGGAACACCGGTGGCGAAAGCGGCTCTCTGGTCTGTAACTGACGCTGAGGCTCGAAAGCGTGGGGAGCGAACAGG
>AB936278.1.1753
TTCCAGCTCCAATAGCGTATATTTAAGTTGTTGCAGTTAAAAAGCTCGTAGTTGGATTTCGGGCGAGTCGCGGCGGTCCGCCCTTTGGGTGTGCACTGCCGTCGGCTCGCCTTTCTGTCGGGGACGGGGCTCCTGGGCTTCACTGTCCGGGACCCGGGCTCGACGAGGTTACTTTGAGTAAATTAGAGTGTTCAAAGCAGGCGATCGCCCTGAATACATTAGCATGGAATAGCACGATAGGACTCTGGCCTATTCTGCTGGTCTGTAGGACCGGAGTAATGATTAAGAGGGACAGTCGGGGGCATTCGTATTTCATTGTCAGAGGTGAAATTCTTGGATTTATGAAAGACGAACTTCTGCGAAAGCATTTGCCAAGGATGTTTTCATTGATCAAGAACGAAAGTTGGGGGCTCGAAGACG
>AB936282.1.1749
TTCCAGCTCCAAAAGCGTATATTTAAGTTGTTGCAGTTAAAAGGCTCGTAGTCGAAATTCGGGTTCGGCCCGGCGGTCCGCCTCTGGTGTGCACTGCCGGCGCCGTTCCTTTCTGTCGAGGACGGGCTCTTGGGCTTCATTGTCTGGGACCCGGGCTCGGCGAGGTTACTTTGAGTAAATTAGAGTGTTCAAAGCAGGCGATCGCCCTGAATACATTAGCATGGAATAGCACGATAGGACTCTGGCCTATCTTGCTGGTCTGTAGGACCGGAGTAATGATTAAGAGGGACAGTCGGGGACATTGGTATTTCCGGGTCAGAGGTGAAATTCTTGGATTCCGGAAAGACCATCCACTGCGAAAGCATTTGTCAAGGATGTTTTCATTGATCAAGAACGAAAGTTGGGGGCTCGAAGACG
>AB936314.1.1498
TACGGAGGGTGCGAGCGTTAATCGGAATTACTGGGCGTAAAGGGTGCGTAGGTGGTTATTTAAGTTATCTGTGAAATTCCTGGGCTTAACCTGGGGTGGTCAGATAAGACTGGATGACTTGAGTATGGGAGAGGGTAGTGGAATTTCCGGTGTAGCGGTGAAATGCGTAGAGATCGGAAGGAACACCAGTGGCGAAGGCGGCTACCTGGCCTAATACTGACACTGAGGCACGAAAGCGTGGGGAGCGAACAGG
>AB936630.1.1470
TACGTAGGTGGCGAGCGTTGTCCGGAATTACTGGGTGTAAAGGGCGTGTAGGCGGGAGAGCAAGTCAGATGTGAAATACCGAGGCTTAACTTCGGGGCTGCATCTGAAACTGTTTTTCTTGAGTGTCGGAGAGGAAAGTGGAATTCCCAGTGTAGCGGTGAAATGCGTAGATATTGGGAGGAACACCAGTGGCGAAGGCGACTTTCTGGACGATAACTGACGCTGAGGCGCGAAAGCGTGGGGAGCAAACAGG
>AB936639.1.1475
TACGTAGGGGGCAAGCGTTATCCGGATTCATTGGGCGTAAAGAGCGCGTAGGCGGTTTGTTAAGCGAGATGTGAAAACCGGGGGCTCAACCCGCGGCCTGCATCTCGAACTGGCAGACTTGAGTCTGGTAGAGGAAAGTGGAATTCCTGGTGTAGCGGTGAAATGCGCAGATATCAGGAGGAACACCAGTGGCGAAGGCGGCTTTCTGGGCCACGACTGACGCTGAGGCGCGAAAGCTAGGGGAGCGAACAGG
>AB936640.1.1431
TACGTAGGGGGCAAGCGTTATCCGGATTCATTGGGCGTAAAGAGCGCGTAGGCGGCTTGTTAAGCGAGGTGTGAAAACCGGGGGCTCAACCCGCGGCCTGCACCTCGAACTGGCAGGCTTGAGTTTGGTAGAGGAAAGTGGAATTCCCAGTGTAGCGGTGGAATGCGCAGATATTGGGAGGAACACCAGTGGCGAAGGCGGCTTTCTGGGCCACAACTGACGCTGAGGCGCGAAAGCGTGGGTAGCAAACAGG
>AB936751.1.1789
TTCCAGCTCCAATAGCGTATATTAAAGTTGTTGCGGTTAAAAAGCTCGTAGTTGGATTTCTGCTAAGGGTGGCTGGTCCGCCCTCTGGGTGAGTATCTGGCACAACCTGAGCATCTTTCTGGAGAACGTAACTGCACTTGACTGTGTGGTGCGGTATCGAGAACTTTTACTTTGAGGAAATCAGAGTGTTTCAAGCAGGTGTTTGCCTTGAATACATTAGCATGGAATAATAACATAGGACTTTGGTTCTATTTTGTTGGTTTCTAGAACGAAAGTAATGATTAATAGGGATAGTTGGGGGCATTCGTATTTAATTGTCAGAGGTGAAATTCTTGGATTTGTTGAAGACGGACTACTGCGAAAGCATTTGCCAAGGATGTTTTCATTGATCAAGAACGAAAGTTAGGGGATCGAAGACG
>AB937774.1.1352
TACGAAGGGGGCTAGCGTTGCTCGGAATGACTGGGCGTAAAGGGCGTGTAGGCGGTTTTGACAGTCAGATGTGAAATCCCCGGGCTTAACCTGGGAGCTGCATTTGAGACGTTAAGACTAGAGTGTGAGAGAGGGTTGTGGAATTCCCAGTGTAGAGGTGAAATTCGTAGATATTGGGAAGAACACCGGTGGCGAAGGCGGCAACCTGGCTCATTACTGACGCTGAGGCGCGAAAGCGTGGGGAGCAAACAGG
>AB937775.1.1413
TACGAAGGGGGCTAGCGTTGCTCGGAATGACTGGGCGTAAAGGGCGTGTAGGCGGTTTGTACAGTCAGATGTGAAATCCCCGGGCTTAACCTGGGAGCTGCATTTGATACGTGCAAACTAGAGTGTGAGAGAGGGTTGTGGAATTCCCAGTGTAGAGGTGAAATTCGTAGATATTGGGAAGAACACCGGTGGCGAAGGCGGCAACCTGGCTCATAACTGACGCTGAGGCGCGAAAGCGTGGGGAGCAAACAGG
>AB938003.1.1834
TTCCAGCTCCAATAGCGTATATTAAAGTTGTTGCAGTTAAAAAGCTCGTAGTTGGATCTCGGGTTCGGACCGGCGGTTCGCCTAACGGCGCTACTGCCGGGCTCCGACCTCACTTTCGGTTGGCGCCTGGTTCCCTTGACCGGGTGCTAGGCGCGGCCGAGACGTTTACTTTGAAAAAATTAGAGTGCTCAAAGCAGGCCGGCAGTCGCCTGAATAATAGCGCATGGAATAATGGAATAGGACCTCGGTTCTATTTTGTTGGTTTACGGAGCTCGAGGTAATGATTAAGAGGGACAGACGGGGGCATTCGTATTACGGTGTTAGAGGTGAAATTCTTGGATCGCCGTAAGACGAACTACTGCGAAAGCATTTGCCAAGAATGTTTTCATTAATCAAGAACGAAAGTCAGAGGTTCGAAGACG
>AB948147.1.1764
TTCCAGCTCCAATAGCGTATATTAAAGTTGTTGCAGTTAAAAAGCTCGTAGTTGGATTTCTGGCAGGGGTGAGCGGCCACACACTATGTGTGTGAGCTTGCTTACTCCGGCCATCCTTGAGGAGATCCTATTTGGCATTAAGTTGTCGGGTAGGGGATACTCATCGTTTACTGTGAAAAAATTAGAGTGTTTAAAGCAGGCTTATGCCGTTGAATATATTAGCATGGAATAATAAGATAGGACTTTGAGTCTATTTTGTTGGTTTGCGAGTCAAAGTAATGATTAATAGGGACAGTTGGGGGTATTCGTATTTCATTGTCAGAGGTGAAATTCTTGGATTTCTGAAAGACGAACTACTGCGAAAGCATTTACCAAGGATGTTTTCATTAATCAAGAACGAAAGTTAGGGGATCGAAGATG
>AB948221.1.2020
TTCCAGCTCCAATAGCGTATATTAATGCTGCTGCTGTTAAAAAGCTCGTAGTTGGATGAAGAGTTTCACCGTGCTGTTTGGCCTTCGTGAAGCGGTTTCCTATGGTAATCGTGGAGCGCGGGATAAAACCAACAGCATTAAGCGGTGTGCTCTAACAGCCCGAAACGGTTGATGGTTAGTAGGCTCCTTCATTGGGGCTGAAAGCGACTTCGCATAAACCTTATGCAAAAGTCACGTCGGGCGATGTCACTGTGAACAAACCAGCGCGTTCAAAGCAGGCTTCAAGCCAGAATGTTCGAGCATGGAATGACAAGGGATCGAACGAAACGGTCTTCTTTGTTGGTTTCTATACCGAAAACGTATAACTCTGATTACACAGTCTGAATGGGATCCCGAGTCTTCGGACGAGGCCCCAATCAGCTTGTATTCAAACGGGATCAATAGAGACAATCGGGGTCGTAAGTACTCGGATGTCAGAGGTGAAATTCTTAGATCATCCGAAGACTAACTTATGCGAAAGCATTCGACAAGAATGTCTTCATTAATCAAGAACGAGAGTGTGGGGATCGAAGATG
>AB948228.1.950
TACCTGCAGCTCAAGTGGTGGCCGCTATTATTGGGCCTAAAACGTCCGTAGCCGGTTTAGTAAATGCTTGGGTAAATTGTGTAGCTTAACTATACGAATACCGGGTAGACTGCTAAACTTGGGACCGGGAGAGGCTAGAGGTACTCCTAGGGTAGAGGTGAAATTCTGTAATCCTAGGGGGACCACCAGTGGCGAAGGCGTCTAGCTAGAACGGGTCTGACGGTGAGGGACGAAGCCCTGGGGCGCGAACCGG
>AB948233.1.950
AACCAGCTCTTCAAGTGGTCGGGATGATTATTGGGCTTAAAGTGTCCGTAGCCGGTTTAGTAAGTTCCTGGTAAAATCGGGTAGCTTAACTATCTGTATGCTAGGAATACTGCTATACTAGAGGACGGGAGAGGTCTGAGGTACTACAGGGGTAGGGGTGAAATCTTATAATCCTTGTAGGACCACCAGTGGCGAAGGCGTCAGACTGGAACGTGCCTGACGGTGAGGGACGAAAGCCAGGGGAGCGAACCGG
>AB948234.1.950
AACCAGCTCTTCAAGTGGTCGGGATAATTATTGGGCTTAAAGTGTCCGTAGCCGGTTTAGTAAGTTCCTGGTAAAATCGGGTAGCTTAACTATCTGTATGCTAGGAATACTGCTAAACTAGAGGGCGGGAGAGGTCTGAGGTACTACAGGGGTAGGGGTGAAATCTTATAATCCTTGTAGGACCACCAGTGGCGAAGGCGTCAGACTGGAACGTGCCTGACGGTGAGGGACGAAAGCCAGGGGAGCGAACCCG
>AB948235.1.1125
AACCAGCACCTCAAGTGGTCAGGATGATTATTGGGCCTAAAGCATCCGTAGCCGGCTCTGTAAGTTTTCGGTTAAATCTGTACGCTCAACGTACAGGCTGCTGGGAATACTGCAGGGCTAGGGAGTGGGAGAGATAGACGGTACTCGGGAGGAAGTGGTAAAATGCTTTGATCTCTCGATGACTACCTGTGGCGAAGGCGGTCTATCAGAACACGTCCGACGGTGAGGGATGAAAGCTGGGGGAGCAAACCGG
>AB948245.1.950
AACCAGCTCTTCAAGTGGTCGGGATAATTATTGGGCTTAAAGTGTCCGTAGCCGGTTTAGTAAGTTCCTGGTAAAATCGGGTAGCTTAACTATCTATATGCTAGGAATACTGCTATACTAGAGGGCGGGAGAGGTCTGAGGTACTACAGGGGTAGGGGTGAAATCTTATAATCCTTGTAGGACCACCAGTGGCGAAGGCGTCAGACTGGAACGCGCCTGACGGTGAGGGACGAAAGCCAGGGGAGCGAACCGG
>AB948246.1.950
AACCAGCTCTTCAAGTGGTCGGGATAATTATTGGGCTTAAAGTGTCCGTAGCCGGTTTAGTAAGTTCCTGGTAAAATCGGGTAGCTTAACTATCTGTATGCTAGGAATACTGCTAAACTAGAGGGCGGGAGAGGTCTGAGGTACTACAGGGGTAGGGGTGAAATCTTATAATCCTTGTAGGACCACCAGTGGCGAAGGCGTCAGACTGGAACGTGCCTGACGGTGAGGGACGAAAGCCAGGGGAGCGAACCGG
>AB948255.1.950
TACCAGCCCCCTAAGTGGTAGGGACGATTATTTGGCCTAAAGCGTCCGTAGCCGGCTTAGTGAGTCTTTCGTTAAATTCGGCGACTTAATCGTCGGTGTGCGAGAGATACTGCTAGGTTCGAGGACGGGAGAGGTCGACGGTATTCCGGGGGTAGGGGCAAAATCCTATAATCCTCGGAGGACCACCAGTGGCGAAGGCGGTCGACTAGAACGTGCCTGACGGTGATGGACGAAAGCTGGGGGAGCAAACCGG
>AB948260.1.950
AACCAGCTCTTCAAGTAGTCGGGATAATTATTGGGCTTAAAGTGTCCGTAGCCGGTTTAGTAAGTTCCTGGTAAAATCGGGTAGCTTAACTATCTATATGCAAGGAATACTGCTATACTAGAGGGTGGGAGAGGTCTGAGGTACTACAGGGGTAGGAGTGAAATCTTATAATCCTTGTAGGACCACCAGTGGCGAAGGCGTCAGACTGGAACGCGCCTGACGGTGAGGGACGAAAGCCAGGGGAGCGAACCGG
>AB948268.1.1045
TACCAGCTCTCCGAGTGGTAGGGATGATTATTGGGCTTAAAGCGTCCGTAGCCGGCTTAGCAAGTCTCCTGTTAAATTCAGCGACCTAATCGTTGAGCCGCGGGAGATACTACTAGGCTAGGAGGCGGGAGAGGTCGACGGTATTTCCGGGGTAGGGGTGAAATCCTATAATCCCGGGAGGACCACCAGTGGCGAAGGCTGTCGACTAGAACGCGCTCGACGGTGAGGGACGAAAGCTGGGGGAGCAAACCGG
>AB948271.1.950
TACCAGCCCCCTGAGTGGTAGGGATGATTATTTGGCCTAAAGCGTCCGTAGCCGGCTCAGCAAGTCTTTCGTTAAATCCGGTGACTTAATCATCGGGCCGCGAGAGATACTACTAGGCTTGAGGGCGGGAGAGGTCGACGGTATTCCGGGGGTAGGGGTAAAATCCTATAATCCTCGGAGGACCACCAGTGGCGAAGGCGGTCGACTAGAACGTGCCTGACGGTGATGGACGAAAGCTGGGGGAGCAAACCCG
>AB948276.1.1090
CACCAGCCCCTCGAGTGGTGGGGATGATTATTTGGCCTAAAGCGTCCGTAGCCTGCTCTGTAAATCTTTCGTTAAATCCAGCGTCCTAAGCGTTGGGCTGCGAGAGAGACTGCAGAGCTAGAGGGTGGGAGAGGTCAGCGGTATTCCTGGGGTAGGGGCGAAATCCATTGATCCCAGGAGGACCACCAGTGGCGAAGGCTGCTGACTAGAACACGCCTGACGGTGAGGGACGAAAGCTGGGGTAGCGAACCGG
>AB948279.1.1142
AACCAGCTCTTCAAGTGGTCGGGATAATTATTGGGCTTAAAGTGTCCGTAGCCGGTTTAGTAAGTTCCTGGTAAAATCGGGTAGCTTAACTATCCGCACGCTAGGAATACTGCTATACTAGAGGGCGGGAGAGGTCTGAGGTACTACTGGGGTAGGGGTGAAATCTTATAATCCTTGTAGGACCACCAGTGGCGAAGGCGTCAGACTGGAACGCGCCTGACGGTGAGGGACGAAAGCCAGGGGAGCGAACCGGATTAGATACGTCGGTGTTTGTAGCACGAC
>AB948281.1.950
AACCAGCACCTCAAGTGGTCAGGAGGATTATTGGGCCTAAAGCATCCGTAGCCTGCTTTGTAAGTTTCCGGTTAAATCCATTAGCTTAACTGATGGGCCGCCGGAAAAACTGCAAAGCTAGGGAGTGGGAGAGGTAGACGGTACTCAGTAGGAAGGGGTAAAATCCTTTGATCTATTGAAGACCACCAGTGGCGAAGGCGGTCTACCAGAACACGTTCGACGGTGAGGGATGAAAGCTGGGGGAGCAAACCGG
>AB948282.1.950
TACCAGCCCCCTAAGTGGTAGGGACGATTATTTGGCCTAAAGCGTCCGTAGCCGGCTTAGTGAGTCTTTCGTTAAATCCGGCGACTTAATCGTCGGTCTGCGAGAGATACCGCTAGGCTTGAGGACGGGAGAGGTCGACGGTATTCCGGGGGTAGGGGCAAAATCCTATAATCCTCGGAGGACCACCAGTGGCGAAGGCGGTCGACTAGAACGTGCCTGACGGTGATGGACGAAAGCTGGGGGAGCAAACCGG
>AB948284.1.950
TACCAGCCCCCTGAGTGGTGGGGACAATTATTTGGCCTAAAGCGTTTGTAGCCGGCTTAGTAAGTCTTTCGTTAAATCCAGTGACTTAATCATTGAACTGCGAGAGGTACTACTAGGCTTGAGGACGGGAGAGGTCGACGGTATTTCGGGGGTAGGGGTAAAATCCTATAATCCTCGAAGGACCACCAGTGGCGAAGGCGGTCGACTAGAACGTGCCTGACGGTGATGGACGAAAGCTGGGGGAGCAAACCGG
>AB948285.1.950
TACCAGCTCTCCGAGTGATAGGGACGTTTATTGGGCCTAAAGCATCCGTAGCTTGCTAAGTATGTCCTCCGTTAAATCCAACGATTTAATCGTTGGGCTGCGGGGGATACTGCTTAGCTAGGAGGCGGGAGAGGCCGACGGTATTTCCGGGGTAGGGGTGAAATCCTATAATCCCGGGACGACCACCAGTGGCGAAGGCTGTCGGCTAGAACGCGCTCGACAGTGAGGGATGAAAGCTGGGGGAGCAAACCGG
>AB948287.1.950
TACCAGCCCCCTGAGTGGTAAGGACGATTATTTGGCCTAAAGCGTTCGTAGCCGGCTTATCAAGTCTTTTGTTAAATCCAACGATTCAATCGTTGGGCCGCAAAAGATACTGTTATGCTAGAGGACGGGAGAGGTCGACGGTAGTCCAGGGGTAGGGGTGAAATCCTATAATCCTTGGAGGACCACCAGTGGCGAAGGCGGTCGACTAGAACGTGCCTGACGGTGAGGGACGAAAGCTGGGGGAGCGAACCGG
>AB948294.1.1122
AACCAGCTCTTCAAGTGGTCGGGATGATTATTGGGCTTAAAGTGTCCGTAGCCGGTTTAGTAAGTTCCTGGTAAAATCGGGTAGCTTAACTATCCGTATGCTAGGAATACTGCTATACTAGAGGACGGGAGAGGTCTGAGGTACTACAGGGGTAGGGGTGAAATCTTATAATCCTTGTAGGACCACCAGTGGCGGAGGCGTCAGACTGGAACGTGCCTGACGGTGAGGGACGAAAGCCAGGGGAGCGAACCGG
>AB948295.1.950
TATCTGCAGCTCAAGTGGTGGCCGCTATTATTGGGCCTAAAACGTCCGTAGCCGGTTTAGTAAATGTCTGGGTAAATCGTGTAGCTTAACTATACGAATTCCGGGTAGACTGCTAAACTTGGGACCGGGAGATGCTAGAGGTACTCCTGGGGTAGAGGTGAAATTCTGTAATCCTAGGGGGACCACCAGTGGCGAAGGCGTCTAGCTAGAACGGGTCTGACGGTGAGGGACGAAGCCCTGGGGCGCAAACCGG
>AB948296.1.950
TACCAGCTCTCCGAGTGATAAGGACGTTTATTGGGCCTAAAGCATCCGTAGCTTGCTGAGTATGTCCTCCGTTAAATCCAACGATTTAATCGTTGGGCTGCGGGGGATACTGCTTAGCTAGGAGGCGGGAGGGGCCGACGGTATTTCCGGGGTAGGGGTGAAATCCTATAATCCCGGGACGACCACCAGTGGCGAAGGCTGTTGGCTAGAACGCGCTCGACGGTGAGGGATGAAAGCTGGGGGAGCAAACCGG
>AB948299.1.1071
TACCAGCAGCTCAAGTGGTGATCGTTTTTATTGGGCCTAAAGCGTCCGTAGCCTGTTTGGTAAACCCTTGGGTAAATCGGGCAGCTTAACTGTCCGAATTCTGAGGAGACTGCCAGACTTGGGACCGGGAGAGGTCAGAGGTACTCTTAGGGTAGGGGTGAAATCCTGTAATCCTAAGAGGACCACCAGTGGCGAAGGCGTCTGACTAGAACGGGTCTGACGGTAAGGGACGAAGCCCTGGGTCACGAACCGG
>AB948314.1.950
TACCTGCAGCTCGAGTGGTGACCACTATTATTGGGCCTAAAGCGTTCGTAGCCGGTTTCGTAAATGCTTGGGTAAATCGTTTGGCTTAACCAAACGAATTCCGGGTAGACTACGAGACTTGAGATCGGGAGAGGCTAGAGGTACTCCTGGGGTAGAGGTGAAATTCTGTAATCCTGGGGGGACCACCAGTGGCGAAGGCGTCTAGCTAGAACGAGTCTGACGGTGAGGAACGAAGCCCTGGGGCGCAAACGGG
>AB948320.1.950
TACCGGCGGCTCGAGTGGTGGCCGCTTTTATTGGGATTAAAGCGTTCGTAGCTGGGTTGTTAAGTCTCTTGGGAAATCTGGCGGCTTAACCGTCAGGCGTCTAAGGGATACTGGCAATCTTGGAACCGGGAGAGGTGAGGGGTACTTCGGGGGTAGGGGTGAAATCCTGTAATCCTCGAGGGACCACCTGTGGCGAAGGCGCCTCACCAGAACGGCTTCGGCAGTGAGGGACGAAAGCTGGGGGAGCAAACCGG
>AB948322.1.950
TACCAGCTCTCCGAGTGGTGGGGATGTTTATTGGGCCTAAAGCATTCGTAGCCTGCTTGACAAGTCCTCCGTTAAATCCAACGATCCAATCGTTGGGCTGCGGGGGATACTGTCCAGCTAGGGGGCGGGAGAGGCCGACGGTATCCCCGGGGTAGGGGTGAAATCCTATAATCCCGGGAGGACCACCAGTGGCGAAGGCTGTCGGCTAGAACGCGCTCGACGGTGAGGGATGAAAGCTGGGGGAGCGAACCGG
>AB948334.1.950
TACCTGCAGCTCAAGTGGTGATCATTATTATTGGGCCTAAAACGTCCGTAGCCGGTTTGGTAAATGCCTGGGTAAATCGTGTAGCTTAACTATACGACTTCCGGGTAGACTGCTAAACTTGGGACCGGGAGAGGCTAGAGGTACTCCTGGGGTAGAGGTGAAATTCTGTAATCCTAGGGGGACCACCAGTGGCGAAGGCGTCTAGCTAGAACGGGTCTGACGGTGAGGGACGAAGCCCTGGGGCGCAAACCGG
>AB948340.1.950
TACCTGCAGCTCGAGTGGTGACCGCTATTATTGGGCCTAAAACGTTCGTAGCCGGTTTCGTAAATGCTTGGGTAAATCGTTTGGCTTAACCAAACGAATTCCGGGTAGACTACGAGACTTGAGATCGGGAGAGGCTAGAGGTACTCCTGGGGTAGAGGTGAAATTCTGTAATCCTAGGGGGACCACCAGTGGCGAAGGCGTCTAGCTAGAACGAGTTTGACGGTGAGGAACGAAGCCCTGGGGCGCAAACGGG
>AB948352.1.1153
TACCCGCACTGCAAGTGGTAATCGCGTTTATTGGGTCTAAAGCGTTCGTAGCCGGTTTAGAAAATTCTTGGTGAAATCCTGTGTAAAACATAGGGCGTGCCAAGAAGGCTGCTAAACTAGGAACCGGGAAAAGCTGAGGGTACTCATGGGGTAGGGGTTAAATCCTGTAATCCTATGAGGACCATCTGTGGCGAAGACGCTCAGCTGGAACGGCTTTCGACGGTGAGGGACGAAAGCCTGGGGAGCGAACGGG
>AB948353.1.1193
AACCAGCTCTTCAAGTGGTCGGGATAATTATTGGGCTTAAAGTGTCCGTAGCCGGTTTAGTAAGTTCCTGGTAAAATCGGGTAGCTTAACTATCCGTATGCTAGGAATACTGCTATACTAGAGGGCGGGAGAGGTCTGAGGTACTACTGGGGTAGGGGTGAAATCTTATAATCCTTGTAGGACCACCAGTGGCGAAGGCGTCAGACTGGAACGCGCCTGACGGTGAGGGACGAAAGCCAGGGGAGCGAACCGGATTAGATACGTCGGTGTAGTTGTTAATAAATGCTAACATCAC
>AB948366.1.1036
AACCAGCTCTTCAAGTGGTCGGGATAATTATTGGGCTTAAAGTGTCCGTAGCCGGTTTAGTAAGTTCCTGGTAAAATCAGGTAGCTTAACTATCTGCATGCTAGGAATACTGCTATACTAGAGGGCGGGAGAGGTCTGAGGTACTACAGGGGTAGGGGTGAAATCTTATAATCCTTGTAGGACCACCAGTGGCGAAGGCGTCAGACTGGAACGCGCCTGACGGTGAGGGACGAAAGCCAGGGGAGCGAACCGG
>AB948383.1.950
AACCAGCTCTTCAAGTGGTCGGGATAATTATTGGGCTTAAAGTGTCCGTAACCGGTTTAGTAAGTTCCTGGTAAAATCGGGTAGCTTAACTATCTGTATGCTAGGAATACTGCTATACTAGAGGGCGGGAGAGGTCTGAGGTACTACAGGGGTAGGGGTGAAATCTTATAATCCTTGTAGGACCACCAGTGGCGAAGGCGTCAGACTGGAACGCGCCTGACGGTGAGGGACGAAAGCCAGGGGAGCGAACCGG
>AB948396.1.950
AACCAGCTCTTCAAGTGGTCGGGATAATTATTGGGCTTAAAGTGTCCGTAGCCTGTTTAGTAAGTTCCTGGTAAAATCGGGTAGCTTAACTATCTGTATGCTAGGAATACTGCTAAACTAGAGGGCGGGAGAGGTCTGAGGTACTACAGGGGTAGGGGTGAAATCTTATAATCCTTGTAGGACCACCAGTGGCGAAGGCGTCAGACTGGAACGTGCCTGACGGTGAGGGACGAAAGCCAGGGGAGCGAACCGG
>AB948409.1.950
AACCAGCTCTTCAAGTGGTCGGGATAATTATTGGGCTTAAAGTGTCCGTAGCCTGTTTAGTAAGTTCTTGGTAAAATCGGGTAGCTTAACTATCCGCGTGCTAGGAATACTGCTATACTAGAGGGCGGGAGAGGTCTGAGGTACTACAGGGGTAGGGGTGAAATCTTATAATCCTTGTAGGACCACCAGTGGCGAAGGCGTCAGACTGGAACGCGCCTGACGGTGAGGGACGAAAGCCAGGGGAGCGAACCGG
>AB948426.1.1000
AACCAGCTCTTCAAGTGGTCGGGATAATTATTGGGCTTAAAGTGTCCGTAGCCGGTTTAGTAAGTTCCTGGTAAAATCGGGTAGCTTAACTATCCGCATGCTAGGAATACTGCTATACTAGAGGGCGGGAGAGGTCTGAGGTACTACAGGGGTAGGGGTGAAATCTTATAATCCTTGTAGGACCACCAGTGGCGAAGGCGTCAGACTGGAACGCGCCTGACGGTGAGGGACGAAGGCCAGGGGAGCGAACCGGATTAGATACGTTGGTGTTATTTGAATGTAATGTAAGAATTACTAACACAAT
>AB948437.1.950
AACCAGCTCTTCGAGTGGTCAGGACGAATATTGGGTCTAAAGCGCTCGTAGCCGGACATGTAGGTTCCTGGTTAAATCCGACAGCATAACTGTCGACCTGCTGGGAATACCGCAAGTCTTGGGAGCGGGAGAGGATAGAGGTAGTCATAGGGCAGGGGTGAAATCCAGTGATCCTATGGCGACCACCGATGGCGAAGGCATCTATCTGGAACGTCTCCGACGGTGTGGGGCGAAAGCTAGGGGAGCGACCCGG
>AB967989.1.1799
TTCCAGCTCCAATAGCGTATATTAAAGTTGTTGCAGTTAAAAAGCTCGTAGTTGGATCTCTGGTCTCAGGCCGGCGGTTCGCCTCGCGGCGATTACTGCCTGTCCTGACCTACCCGCCGGTTCGCCCGCAGATGCTCTTGATTGAGTGTCTGCGGTGGCCGGAACGTTTACTTTGAAAAAATTAGAGTGTTCAAAGCAGGCTACACAGCCTGAATATTAGTGCATGGAATAATGGAAGAGGACCTCGGTTCTATTTTGTTGGTTTTCGGAGCTCGAGGTAATGATTAAGAGGGACTGACGGGGGCATTCGTATTACGGTGTTAGAGGTGAAATTCTTGGATCATCGTAAGACGAACTACTGCGAAAGCATTTGCCAAGAATGTTTTCATTAGTCAAGAACGAAAGTCGGAGGTTCGAAGACG
>AB968093.1.1492
TACGTAGGTGGCAAGCGTTGTCCGGAATTATTGGGCGTAAAGCGCGCGCAGGCGGTTCTTTAAGTCTGATGTGAAATCTCGCGGCTCAACCGCGAGCGGTCATTGGAAACTGGGGAACTTGAGTGCAGAAGAGGAGAGTGGAATTCCACGTGTAGCGGTGAAATGCGTAGAGATGTGGAGGAACACCAGTGGCGAAGGCGACTCTCTGGTCTGTAACTGACGCTGAGGCGCGAAAGCGTGGGGAGCGAACAGG
>AB968243.1.1449
TACGGAGGGTCCGAGCGTTAATCGGAATTACTGGGCGTAAAGCGTGCGCAGGCGGTTTGTTAAGCGAGATGTGAAAGCCCTGGGCTCAACCTAGGAATAGCATTTCGAACTGGCGAACTAGAGTCTTGTAGAGGGGGGTAGAATTCCAGGTGTAGCGGTGAAATGCGTAGAGATCTGGAGGAATACCGGTGGCGAAGGCGGCCCCCTGGACAAAGACTGACGCTCATGCACGAAAGCGTGGGGAGCAAACAGG
>AB968388.1.2522
TTCCAGCTCCAATAGCGTATATTAAAGTTGTTGTGGTTAAAAAGCTCGTAGTTGAACCTTGGGCCTGGCTGGCCGGTCCGCCTCACCGCGTGTACTGGTCCGGCCGGGCCTTTCCCTCTGTGGAACCCCATGCCCTTCACTGGGCGTGGCGGGGAAACAGGACTTTTACTTTGAAAAAATTAGAGTGCTCCAGGCAGGCCTATGCTCGAATACATTAGCATGGAATAATGAAATAGGACGCGCGGTTCTATTTTGTTGGTTTCTAGGACCGCCGTAATGATTAATAGGGACAGTCGGGGGCATCAGTATTCAATAGTCAGAGGTGAAATTCTTGGATCTATTGAAGACTAACTACTGCGAAAGCATTTGTCAAGGATGTTTTCATTAATCAGGAACGAAAGTTAGGGGATCGAAGACG
>AB968524.1.1411
TACCTAAGTGGCAAGCGTTGTCCGGAATTATTGGGCGTAAAGCGCGCGCAGGCGGTTTCTTAAGTCTGATGTGAAAGCCCCCGGCTCAACCGGGGAAGGTCATTTGGAAACTGGGGAACTTGAGTGCAAAAGAAGAAAGTGGAATTCCACGTGTAACGGTGAAATGCGTAGAGATGTGGAAGAACACCAGTGGCCAAAGCCACTCTCTGGTCTGTAACTGACGCTGAAGCGCGAAAGCGTGGGGAGCGAACAAG
>AB969315.1.1528
TACGTAGGGGGCAAGCGTTATCCGGATTTACTGGGTGTAAAGGGAGCGTAGACGGCGATGCAAGCCTGGAGTGAAAGGCGGGGGCTCAACCCCCGGACTGCTTTGGGAACTGCATGGCTGGAGTGTCGGAGAGGCAGGCGGAATTCCTAGTGTAGCGGTGAAATGCGTAGATATTAGGAGGAACACCAGTGGCGAAGGCGGCCTGCTGGACGATGACTGACGTTGAGGCTCGAAAGCGTGGGGAGCAAACAGG
>AB969320.1.1524
TACGTAGGGGGCAAGCGTTATCCGGATTTACTGGGTGTAAAGGGAGCGTAGACGGCTCTGCAAGTCTGGAGTGAAAACCCGGGGCTCAACCCTGGGACTGCTTTGGAAACTGTGGAGCTTGAGTACCGGAGGGGTAAGCGGAATTCCTAGTGTAGCGGTGAAATGCGTAGATATTAGGAGGAACACCAGTGGCGAAGGCGGCTTACTGGACGGTAACTGACGTTGAGGCTCGAAAGCGTGGGGAGCAAACAGG
>AB969334.1.1539
TACGTAGGTCCCGAGCGTTATCCGGATTTATTGGGCGTAAAGCGAGCGCAGGCGGTTAGACAAGTCTGAAGTTAAAGGCTGTGGCTTAACCATAGTATGCTTTGGAAACTGTTTGACTTGAGTACAGAAGGGGAGAGCGGAATTCCATGTGTAGCGGTGGAATGCGTAGATATATGGAGGAACACCGGTGGCGAAAGCGGCTCTCTGGTCTGTAACTGACGCTGAGGCTCGAAAGCGTGGGTAGCGAACAGG
>AB969338.1.1514
TACGTATGGTGCAAGCGTTATCCGGATTTACTGGGTGTAAAGGGTGCGTAGGTGGCATGGCAAGTCAGAAGTGAAAGGCCGGGGCTCAACCCCGGGACTGCTTTTGAAACTGTCAGGCTGGAGTGCAGGAGAGGAAAGCGGAATTCCTAGTGTAGCGGTGAAATGCGTAGATATTAGGAGGAACACCAGTGGCGAAGGCGGCTTTCTGGACTGAAACTGACACTGAGGCACGAAAGCGTGGGGAGCAAACAGG
>AB969357.1.1501
TACGTAGGGAGCGAGCGTTGTCCGGAATTACTGGGTGTAAAGGGAGCGTAGGCGGGACGGTAAGTCAGATGTGAAATGTATGGGCTCAACCCATAAACTGCATTAGAAACTGCTGTTCTTGAGTGAAGTAGAGGTAAGCGGAATTCCTGGTGTAGCGGTGAAATGCGTAGATATCAGGAGGAACACCGGTGGCGAAGGCGGCTTACTGGGCTTTTACTGACGCTGAGGCTCGAAAGCGTGGGTAGCAAACAGG
>AB969365.1.1521
TACGTAGGTGGCAAGCGTTGTCCGGAATTACTGGGTGTAAAGGGAGCGCAGGCGGGAGACCAAGTCAGCTGTGAAAACTACGGGCTTAACCTGTAGACTGCAGTTGAAACTGGTTTTCTTGAGTGAAGTAGAGGTTGGCGGAATTCCGAGTGTAGCGGTGAAATGCGTAGATATTCGGAGGAACACCGGTGGCGAAGGCGGCCAACTGGGCTTTAACTGACGCTGAGGCTCGAAAGTGTGGGGAGCAAACAGG
>AB969371.1.1529
TACGTAGGTGGCAAGCGTTGTCCGGATTTATTGGGCGTAAAGCGGTGCAGGCGGTTCAATAAGTCTGATGTGAAAGCCTTCGGCTCAACCGGAGAATTGCATCAGAAACTGTTGAACTTGAGTGCAGAAGAGGAGAGTGGAACTCCATGTGTAGCGGTGGAATGCGTAGATATATGGAAGAACACCAGTGGCGAAGGCGGCTCTCTGGTCTGCAACTGACGCTGAGGCTCGAAAGCATGGGTAGCGAACAGG
>AB969372.1.1521
AACGTAGGTGGCAAGCGTTGTCCGGAATTACTGGGTGTAAAGGGAGCGCAGGCGGGAGAGCAAGTTGGAAGTGAAATCTGTGGGCTCAACTCACAAATTGCTTTCAAAACTGTTTTTCTTGAGTGGTGTAGAGGTAGGCGGAATTCCCGGTGTAGCGGTGGAATGCGTAGATATCGGGAGGAACACCAGTGGCGAAGGCGGCCTACTGGGCACTAACTGACGCTGAGGCTCGAAAGCATGGGTAGCAAACAGG
>AB969374.1.1522
TACGTAGGTGGCAAGCGTTGTCCGGAATTACTGGGTGTAAAGGGAGCGTAGGCGGGAAGCCAAGTCAGCTGTGAAAACTACGGGCTTAACTTGTAGACTGCAGTTGAAACTGGTTTTCTTGAGTGAAGTAGAGGTTGGCGGAATTCCGAGTGTAGCGGTGAAATGCGTAGATATTCGGAGGAACACCGGTGGCGAAGGCGGCCAACTGGGCTTTAACTGACGCTGAGGCTCGAAAGTGTGGGGAGCAAACAGG
>AB969380.1.1523
TACGTAGGGAGCGAGCGTTATCCGGATTTACTGGGTGTAAAGGGCGTGTAGGCGGGGAAGCAAGTCAGATGTGAAAACCAGTGGCTCAACCACTGGCCTGCATTTGAAACTGTTTTTCTTGAGTGATGGAGAGGCAGGCGGAATTCCGTGTGTAGCGGTGAAATGCGTAGATATACGGAGGAACACCAGTGGCGAAGGCGGCCTGCTGGACATTAACTGACGCTGAGGCGCGAAAGCGTGGGGAGCAAACAGG
>AB969387.1.1521
TACGTAGGTGGCAAGCGTTGTCCGGAATTACTGGGTGTAAAGGGAGCGTAGGCGGGAAGCCAAGTCAGCTGTGAAAACTACGGGCTTAACCTGTAGACTGCAGTTGAAACTGGTTTTCTTGAGTGAAGTAGAGGTTGGCGGAATTCCGAGTGTAGCGGTGAAATGCGTAGATATTCGGAGGAACACCGGTGGCGAAGGCGGCCAACTGGGCTTTAACTGACGCTGAGGCTCGAAAGTGTGGGGAGCAAACAGG
>AB969399.1.1506
TACGTAGGTGGCGAGCGTTGTCCGGATTTACTGGGCGTAAAGGGAGCGTAGGCGGACTTTTAAGTGAGATGTGAAATACTCGGGCTCAACTTGAGTGCTGCATTTCAAACTGGAAGTCTAGAGTGCAGGAGAGGAGAATGGAATTCCTAGTGTAGCGGTGAAATGCGTAGAGATTAGGAAGAACACCAGTGGCGAAGGCGATTCTCTGGACTGTAACTGACGCTGAGGCTCGAAAGCGTGGGGAGCAAACAGG
>AB969408.1.1533
TACGTAGGGGGCAAGCGTTATCCGGATTTACTGGGTGTAAAGGGAGCGTAGACGGCTGTGCAAGTCTGGAGTGAAATGCCGGGGCCCAACCCCGGAACTGCTCTGGAAACTGTATGGCTGGAGTGCAGGAGAGGTAAGTGGAATTCCTAGTGTAGCGGTGAAATGCGTAGATATTAGGAGGAACACCAGTGGCGAAGGCGGCTTACTGGACTGTAACTGACGTTGAGGCTCGAAGGCGTGGGGAGCAAACAGG
>AB969415.1.1526
TACGTATGGAGCAAGCGTTATCCGGATTTACTGGGTGTAAAGGGAGCGTAGGCGGCCTGGCAAGTCTGGTGTGAAATACCGGGGCCCAACCCCGGGGCTGCATTGGAAACTGTCAGGCTGGAGTGCCGGAGGGGCAGGCGGAATTCCTAGTGTAGCGGTGAAATGCGTAGATATTAGGAGGAACACCGGTGGCGAAGGCGGCCTGCTGGACGGCAACTGACGCTGAGGCTCGAAAGCGTGGGGAGCAAACAGG
>AB969423.1.1547
TACGTAGGTGGCAAGCGTTATCCGGATTTATTGGGCGTAARCGAGCGCAGGCGGTTGCTTAGGTCTGATGTGAAAGCCTTCGGCTTAACCGAAGAAGTGCATCGGAAACCGGGCGACTTGAGTGCAGAAGAGGACAGTGGAACTCCATGTGTAGCGGTGGAATGCGTAGATATATGGAAGAACACCAGTGGCGAAGGCGGCTGTCTGGTCTGCAACTGACGCTGAGGCTCGAAAGCATGGGTAGCGAACAGG
>AB969442.1.1540
TACGTAGGTCCCGAGCGTTGTCCGGATTTATTGGGCGTAAAGCGAGCGCAGGCGGTTTGATAAGTCAGAAGTAAAAGGCTGTGGCTCAACCATAGTACGCTTTTGAAACTGTCAAACTTGAGTGCAGAAGGGGGGAGTGGAATTCCATGTGTAGCGGTGAAATGCGTAGATATATGGAGGAACACCGGTGGCGAAAGCGGCTCTCTGGTCTGTAACTGACGCTGAGGCTCGAAAGCGTGGGGAGCGAACAGG
>AB969443.1.1542
TACGGAGGGTGCGAGCGTTAATCGGAATTACTGGGCGTAAAGCGCACGTAGGCTGTTGTGTAAGTCAGGGGTGAAATCCCACGGCTCAACCGTGGAACTGCCCTTGATACTGCATGACTGGAATCCGGGAGAGGGTGGCGGAATTCCAGGTGTAGGAGTGAAATCCGTAGATATCTGGAGGAACATCAGTGGCGAAGGCGGCCACCTGGACCGGTATTGACGCTGAGGTGCGAAAGCGTGGGGAGCAAACAGG
>AB969455.1.1527
TACGTAGGTGACAAGCGTTGTCCGGATTTACTGGGTGTAAAGGGCGCGTAGGCGGACTGTCAAGTCAGTCGTGAAATACCGAAGCTTAACTTCGGGGCTGCGATTGAAACTGACAGCCTTGAGTATCGGAGAGGAAAGCGGAATTCCTAGTGTAGCGGTGAAATGCGTAGATATTAGGAGGAACACCAGTGGCGAAGGCGGCTTTCTGGACGACAACTGACGCTGAGGCGCGAAAGTGTGGGGAGCAAACAGG
>AB969456.1.1522
TACGTAGGTGGCAAGCGTTGTCCGGAATTACTGGGTGTAAAGGGAGCGTAGGCGGGAAGCCAAGTCAGCTGTGAAAACTACGGGCTTAACTTGTAGACTGCAGTTGAAACTGGTTTTCTTGAGTGAAGTAGAGGTTGGCGGAATTCCGAGTGTAGCGGTGAAATGCGTAGATATTCGGAGGAACGCCGGTGGCGAAGGCGGCCAACTGGGCTTTAACTGACGCTGAGGCTCGAAAGTGTGGGGAGCAAACAGG
>AB969468.1.1539
TACGTAGGGGGCAAGCGTTATCCGGAATTACTGGGTGTAAAGGGAGCGTAGACGGTGAAGTAAGTCTGGAGTGAAAGGCGGGGGCCCAACCCCCGGACTGCTCTGGAAACTATTTGACTGGAGTGCAGGAGAGGTAAGCGGAATTCCTAGTGTAGCGGTGAAATGCGTAGATATTAGGAGGAACACCAGTGGCGAAGGCGGCTTACTGGACTGTAACTGACGTTGAGGCTCGAAAGCGTGGGGAGCAAACAGG
>AB969472.1.1507
CACGTAGGGGGCGAGCGTTATCCGGAATCATTGGGCGTAAAGGGTGCGTAGGCGGCCTTTTAAGCGCGGGGTCTAAGGCGGTGGCCCAACCACCGTTCGCCCCGCGAACTGGGAGGCTGGAGTGTCGGAGAGGGAAGCGGAATTCCTAGTGTAGCGGTGAAATGCGTAGATATTAGGAGGAACACCAGTGGCGAAGGCGGCTTCCTGGACGAAGACTGACGCTGAGGCACGAAAGCGTGGGGAGCGAACAGG
>AB969483.1.1525
TACGTAGGGGGCAAGCGTTATCCGGATTTACTGGGTGTAAAGGGAGCGTAGACGGCATGGCAAGCCAGATGTGAAATACCGGGGCTCAACCCCGGGACTGCATTTGGAACTGTTAAGCTGGAGTGTCGGAGAGGCAGGCGGAATTCCTAGTGTAGCGGTGAAATGCGTAGATATTAGGAGGAACACCAGTGGCGAAGGCGGCCTGCTGGACGATGACTGACGTTGAGGCTCGAAAGCGTGGGGAGCAAACAGG
>AB969484.1.1523
TACGTAGGGGGCAAGCGTTATCCGGATTTACTGGGTGTAAAGGGAGCGTAGACGGCGAAGAAAGTCTGAAGTGAAAGCCCGCGGCTTAACCGCGGAACTGCTTTGGAAACTTTTTTGCTGGAGTACCGGAGAGGTAAGCGGAATTCCTAGTGTAGCGGTGAAATGCGTAGATATTAGGAGGAACACCAGTGGCGAAGGCGGCTTACTGGACGGTAACTGACGTTGAGGCTCGAAAGCGTGGGGAGCAAACAGG
>AB969491.1.1514
TACGTAGGGAGCAAGCGTTATCCGGATTTATTGGGTGTAAAGGGTGCGTAGACGGGAAATTAAGTTAGTTGTGAAATCCCTCGGCTTAACTGAGGAACTGCAACTAAAACTGATTTTCTTGAGTGTTGGAGAGGAAAGTGGAATTCCTAGTGTAGCGGTGAAATGCGTAGATATTAGGAGGAACACCAGTGGCGAAGGCGACTTTCTGGACAATAACTGACGTTGAGGCACGAAAGTGTGGGGAGCAAACAGG
>AB969500.1.1507
TACGTAGGTTGCAAGCGTTGTCCGGATTTACTGGGTGTAAAGGGCGTGTAGGCGGAGGCGCAAGTTGGGAGTGAAATCTATGGGCTCAACCCATAAACTGCTCTCAAAACTGTGTCCCTTGAGTATCGGAGAGGCAAGCGGAATTCCTAGTGTAGCGGTGAAATGCGTAGATATTAGGAGGAACACCAGTGGCGAAGGCGGCTTGCTGGACGACAACTGACGCTGAGGCGCGAAGGCGTGGGGAGCAAACAGG
>AB969502.1.1515
TACGTAGGGGGCAAGCGTTATCCGGATTTACTGGGTGTAAAGGGAGCGTAGACGGCTTAGCAAGTCTGAAGTGAAAGCCCGCGGCTCAACTGCGGGACTGCTTTGGAAACTGTGTTGCTGGAGTGCCGGAGAGGTAAGTGGAATTCCTAGTGTAGCGGTGAAATGCGTAGATATTAGGAGGAACACCAGTGGCGAAGGCGGCTTACTGGACGGTAACTGACGTTGAGGCTCGAAAGCGTGGGGAGCAAACAGG
>AB969503.1.1525
TACGTAGGGGGCAAGCGTTATCCGGATTTACTGGGTGTAAAGGGAGCGTAGACGGCATGGCAAGTCTGAAGTGAAAGCCCGGGGCTCAACCGCGGGACTGCTTTGGAAACTGTTAAGCTGGAGTGCAGGAGAGGTAAGTGGAATTCCTAGTGTAGCGGTGAAATGCGTAGATATTAGGAGGAACACCAGTGGCGAAGGCGGCTTACTGGACTGTAACTGACGTTGGGGCTCGAAAGCGTGGGGAGCAAACAGG
>AB969530.1.1525
TACGTAGGGGGCAAGCGTTATCCGGATTTACTGGGTGTAAAGGGAGCGTAGACGGAAGAGCAAGTCTGATGTGAAAGGCAGGGGCCCAACCCCTGGACTGCATTGGAAACTGTCCTTCTTGAGTGCCGGAGGGGTAAGCGGAATTCCTAGTGTAGCGGTGAAATGCGTAGATATTAGGAGGAACACCAGTGGCGAAGGCGGCTTACTGGACGGTAACTGACGTTGAGGCTCGAAAGTGTGGGGAGCAAACAGG
>AB969573.1.1524
TACGTAGGGGGCAAGCGTTATCCGGATTTACTGGGTGTAAAGGGAGCGTAGACGGCATGGCAAGTCTGAAGTGAAAGCCCGGGGCTCAACCCCGGGACTGCTTTGGAAACTGTCAGGCTAGAGTGCTGGAGAGGTAAGTGGAATTCCTAGTGTAGCGGTGAAATGCGTAGATATTAGGAGGAACACCAGTGGCGAAGGCGGCTTACTGGACAGTGACTGACGTTGAGGCTCGAAAGCGTGGGGAGCAAACAGG
>AB969596.1.1523
TACGTAGGGGGCAAGCGTTATCCGGATTTACTGGGTGTAAAGGGAGCGTAGACGGCATGGCAAGTCTGAAGTGAAAGCCCGGGGCTCAACCCCGGGACTGCTTTGGAAACTGTCAGGCTAGAGTGCTGGAGAGGTAAGTGGAATTCCTAGTGTAGCGGTGAAATGCGTAGATATTAGGAGGAACACCAGTGGCGAAGGCGGCTTACTGGACAGTAACTGACGTTGAGGCTCGAAAGCGTGGGGAGCAAACAGG
>AB969601.1.1522
TACGTAGGGGGCAAGCGTTATCCGGATTTACTGGGTGTAAAGGGAGCGTAGACGGATCTGCAAGTCTGGAGTGAAAGCCCGGGGCTCAACCCCGGGACTGCTTTGGAAACTGTGGATCTAGAGTGCCGGAGAGGTAAGCGGAATTCCTAGTGTAGCGGTGAAATGCGTAGATATTAGGAGGAACACCAGTGGCGAAGGCGGCTTACTGGACGGTAACTGACGTTGAGGCTCGAAAGCGTGGGGAGCAAACAGG
>AB969607.1.1513
TACGGAGGGTGCAAGCGTTGTCCGGAATCATTGGGCGTAAAGAGTTCGTAGGTGGTTTGTTAAGTTTGGTGTTAAATGCAGAGGCTCAACTTCTGTTCGGCATCGGATACTGGCAGACTAGAATGCGGTAGAGGTAAAGGGAATTCCTGGTGTAGCGGTGAAATGCGTAGATATCAGGAGGAACATCGGTGGCGTAAGCGCTTTACTGGGCCGTAATTGACACTGAGGAACGAAAGCCAGGGTAGCAAATGGG
>AB969619.1.1529
TACGTAGGGGGCAAGCGTTATCCGGAATTACTGGGTGTAAAGGGAGCGTAGACGGTGATGTAAGTCTGGAGTGAAAGGCGGGGGCCCAACCCCCGGACTGCTCTGGAAACTATATGACTGGAGTGCAGGAGAGGTGAGCGGAATTCCTAGTGTAGCGGTGAAATGCGTAGATATTAGGAGGAACACCAGTGGCGAAGGCGGCTCACTGGACTGTAACTGACGTTGAGGCTCGAAAGCGTGGGGAGCAAACAGG
>AB969632.1.1565
TACGTAGGTGGCAAGCGTTGTCCGGATTTATTGGGCGTAAAGCGAGTGCAGGCGGTCCAATAAGTCTGATGTGAAAGCCTTCGGCTCAACCGGAGAATTGCATCAGAAACTGTTGAACTTGAGTGCAGAAGAGGAGAGTGGAACTCCATGTGTAGCGGTGGAATGCGTAGATATATGGAAGAACACCAGTGGCGAAGGCGGCTCTCTGGTCTGCAACTGACGCTGAGGCTCGAAAGCATGGGTAGCGAACAGG
>AB969643.1.1525
TACGTAGGGGGCAAGCGTTATCCGGATTTACTGGGTGTAAAGGGAGCGTAGACGGCAATACAAGTCGGAAGTGAAATACCCGGGCTCAACCTGGGAACTGCTTTGGAAACTGTATGGCTGGAGTGCTGGAGAGGTAAGCGGAATTCCTAGTGTAGCGGTGAAATGCGTAGATATTAGGAGGAACACCAGTGGCGAAGGCGGCTTACTGGACAGTAACTGACGTTGAGGCTCGAAAGCGTGGGGAGCAAACAGG
>AB969645.1.1529
TACGTAGGGGGCAAGCGTTATCCGGAATTACTGGGTGTAAAGGGAGCGTAGACGGCGGTGTAAGTCTGGAGTGAAAGGCGGGGGCCCAACCCCCGGACTGCTCTGGAAACTATACGGCTGGAGTGCAGGAGAGGTGAGCGGAATTCCTAGTGTAGCGGTGAAATGCGTAGATATTAGGAGGAACACCAGTGGCGAAGGCGGCTCACTGGACTGTAACTGACGTTGAGGCTCGAAAGCGTGGGGAGCAAACAGG
>AB969658.1.1565
TACGTAGGTGGCAAGCGTTGTCCGGATTTATTGGGCGTAAAGCGAGCGCAGGCGGAAAGATAAGTCTGATGTGAAAGCCCCCGGCTTAACCGAGGAATTGCATCGGAAACTGTGTTTCTTGAGTGCAGAAGAGGAGAGTGGAACTCCATGTGTAGCGGTGGAATGCGTAGATATATGGAAGAACACCAGTGGCGAAGGCGGCTCTCTGGTCTGTAACTGACGCTGAGGCTCGAAAGCATGGGTAGCGAACAGG
>AB969786.1.1454
TACGAAGGGGGCTAGCGTTGTGTCGGAATTACTGGGGCGTAAAGCGCACGTAGGCGGATCGATCAGTCAGGGGTGAAATCCCAGAGCTCAACTCTGGAACTGCCTTTGATACTGTCGATCTAGAGTATGGAAGAGGTGAGTGGAATTCCGAGTGTAGAGGTGAAATTCGTAGATATTCGGAGGAACACCAGTGGCGAAGGCGGCTCACTGGTCCATTACTGACGCTGAGGTGCGAAAGCGTGGGGAGCAAACAGG
>AB970526.1.1482
TTCCAGCTCCAATAGCGTATATTAAAGTTGTTGCGGTTAAAAAGCTCGTAGTCGAATTTGTGTCCCGCGCCGCCGGTTCATCGTCCGCGGTGTTAACTAGCGTGCCGCGGGACGTCCTGCCGGTGGGCTAGCTCCCTTTGTAACAGAAGGTGGGTGACGTCCAACTCAATCCTGCCGCGGTGCTCTTAGCTGAGTGTCGAGGTGGGCCGGCACGTTTACTTTGAACAAATTAGAGTGCTTAAAGCAGGCTAAAACTTTGCCTAAATATTGTGTGCATGGAATAATAGAATAGGACCTCGGTTCTATTTTGTTGGTTTTCGGAACTCCGAGGTAATGATTAATAGGAACGGATGGGGGCATTCGTATTGCGACGCTAGAGGTGAAATTCTTGGATCGTCGCAAGACGGACAGAAGCGAAAGCATTTGCCAAAAACGTTTTCATTGATCAAGAACGAAAGTTAGAGGTTCGAAGGCG
>AB970527.1.1523
TTCCAGCTCCAATAGCGTATATTAAAGTTGTTGCGGTTAAAAAGCTCGTAGTCGAATTTGTGTCCCGCGCCGCCGGTTCATCGTCCGCGGTGTTAACTAGCGTGCCGCGGGACGTCCTGCCGGTGGACTAGCTCTCGCTCTCTGTAACAGGGGAGTGTTGGGTGACGTCCAACTCAATCCTGCCGCGGTGCTCTTAGCTGAGTGTCGAGGTGGGCCGGCACGTTTACTTTGAACAAATTAGAGTGCTTAAAGCAGGCTAAAACTTTGCCTAAATATTGTGTGCATGGAATAATAGAATAGGACCTCGGTTCTATTTTGTTGGTTTTCGGAACCCCGAGGTAATGATTAATAGGAACGGATGGGGGCATTCGTATTGCGACGCTAGAGGTGAAATTCTTGGATCGTCGCAAGACGGACAGAAGCGAAAGCATTTGCCAAAAACGTTTTCATTGATCAAGAACGAAAGTTAGAGGTTCGAAGGCG
>AB970529.1.1614
TTCCAGCTCCAATAGCGTATATTAAAGTTGTTGCGGTTAAAAAGCTCGTAGTCGAATTTGTGTCCCGCGCCGCCGGTTCATCGTCCGCGGTGTTAACTAGCGTGTCGCGGGACGTCCTGCCGGTGGGCTAGCTAGCTGTGCGCGCGCTCCCTTTTTAACCGAAGGTGTGTGTGTGTACAGTGCAGTGACGCCCAACTCAATCCTGCCGCGGTGCTCTTAGCTGAGTGTCGAGGTGGGCCGGCACGTTTACTTTGAACAAATTAGAGTGCTTAAAGCAGGCTAAAACTTTGCCTGAATACTGTGTGCATGGAATAATAGAATAGGACCTCGGTTCTATTTTGTTGGTTTTCGGAACCCCGAGGTAATGATTAATAGGAACGGATGGGGGCATTCGTATTGCGACGTTAGAGGTGAAATTCTTGGATCGTCGCAAGACGGACAGAAGCGAAAGCATTTGCCAAAAACGTTTTCATTGATCAAGAACGAAAGTTAGAGGTTCGAAGGCG
>AB970530.1.1514
TTCCAGCTCCAATAGCGTATATTAAAGTTGTTGCGGTTAAAAAGCTCGTAGTCGAAATTGTGTCCCGCGCCGCCGGTTCATCGTCCGCGGTGTTAACTAGCGTGCCGCGGGACGTCCTGCCGGTGGGCTAGCCCCCTCTGTAACAGGAGGTGGGTGACGTCCAACTCAATCCTGCCGCGGTGCTCTTAGTTGAGTGTCGAGGTGGGCCGGCACGTTTACTTTGAACAAATTAGAGTGCTTAAAGCAGGCTAAAACTTTGCCTAAATATTGTGTGCATGGAATAATAGAATAGGACCTCGGTTCTATTTTGTTGGTTTTCGGAACTCCGAGGTAATGATTAATAGGAACGGATGGGGGCATTCGTATTGCGACGCTAGAGGTGAAATTCTTGGATCGTCGCAAGACGGACAGAAGCGAAAGCATTTGCCAAAAACGTTTTCATTGATCAAGAACGAAAGTTAGAGGTTCGAAGGCG
>AB970531.1.1668
TTCCAGCTCCAATAGCGTATATTAAAGTTGTTGCGGTTAAAAAGCTCGTAGTCGAATTTGTGTCCCGCGCCGCCGGTTCATCGTCCGCGGTGTTAACTAGCGTGCCGCGGGACGTCCTGCCGGTGGGCTAGCTCACTTCGGTGGGTGACGCCCAACTCAATCCTGCCGCGGTGCTCTTAGCTGAGTGTCGAGGTGGGCCGGCACGTTTACTTTGAACAAATTATGCTTAAAGCAGGCTAAAACTTTGCCTGAATACTGTGTGCATGGAATAATAGAATAGGACCTCGGTTCTATTTTGTTGGTTTTCGGAACCCCGAGGTAATGATTAATAGGAACGGATGGGGGCATTCGTATTGCGACGTTAGAGGTGAAATTCTTGGATCGTCGCAAGACGGACAGAAGCGAAAGCATTTGCCAAAAACGTTTTCATTGATCAAGAACGAAAGTTAGAGGTTCGAAGGCG
>AB970537.1.1653
TTCCAGCTCCAATAGCGTATATTAAAGTTGTTGCGGTTAAAAAGCTCGTAGTCGAATTTGTGTCCCTCACCGCCGGTTCATCGTCCGCGGTGTTAACTAGCGTGTTTGGGGGACGTCCTGCCGGTGGGCTAGCTCCTCAGGGAGTGACGCCCAACTCAATCCTGCCGCGGTGCTCTTAACTGAGTGTCGAGGTGGGCCGGCACGTTTACTTTGAACAAATTAGAGTGCTTAAAGCAGGCTAAAACTTCGCCTGAATACTGTGTGCATGGAATAATGGAATAGGACCTCGGTTCTATTTTGTTGGTTTTCGGAACCCCGAGGTAATGATTAATAGGAACGGATGGGGGCATTCGTATTGCGACGTTAGAGGTGAAATTCTTGGATCGTCGCAAGACGGACAGAAGCGAAAGCATTTGCCAAAAACGTTTTCATTGATCAAGAACGAAAGTTAGAGGTTCGAAGGCG
>AB970538.1.1429
TTCTAGCTCCAGTAGCGTATATTAAAGTTGTTGCGGTTAAAAAGCTCGTAGTCGAATCTGTGTCCCGCGCCGCCGGTTCATCGTCCGCGGTGTCAACTAGCGCGTGGCGGGACGTCCTGCCGGTGGGCTAAGCGATGCTCCTTTCAGGGAGCGAGACACGCCCGACTCAATCCTGCCGCGGTGCTCTTAACCGAGTGTCGAGGTGGGCCGGCACTTTTACTTTGAACAAATTAGAGTGCTTAAAGCAGGCTAAAACTTCGCCTGAATATTGTGTGCATGGAATAATGGAATAGGACCTCGGTTCTATTTTGTTGGTTTTCGGAACTCCGAGGTAATGATTAATAGGAACGGATGTGGGCATTCGTATTGCGACGTTAGAGGTGAAATTCTTGGATCGTCGCAAGACGGACAGAAGCGAAAGCATTTGCCAAAAACGCTTTCATTGATCAAGAACGAAAGTTAGAGGTTCGAAGGCG
>AB970541.1.1621
TTCCAGCTCCAATAGCGTATATTAAAGTTGTTGCGGTTAAAAAGCTCGTAGTCGAATTTGTGTCCCGCGCCGCCGGTTCATCGTCCGCGGTGTTAACTAGCGTGTCGCGGGACGTCCTGCCGGTGGGCTAGCTGTGTGTGTACTCGCTCTTTTTAACCGAAGGTGTGTGTGTGCGCGCAGTGACGCCCAACTCAATCCTGCCGCGGTGCTCTTAGCTGAGTGTCGAGGTGGGCCGGCACGTTTACTTTGAACAAATTAGAGTGCTTAAAGCAGGCTAAAACTTTGCCTGAATACTGTGTGCATGGAATAATAGAATAGGACCTCGGTTCTATTTTGTTGGTTTTCGGAACCCCGAGGTAATGATTAATAGGAACGGATGGGGGCATTCGTATTGCGACGTTAGAGGTGATATTCTTGGATCGTCGCAAGACGGACAGAAGCGAAAGCATTTGCCAAAAACGTTTTCATTGATCAAGAACGAAAGTTAGAGGTTCGAAGGCG
>AB970543.1.1441
TTCCAGCTCCAATAGCGTATATTAAAGTTGTTGCGGTTAAAAAGCTCGTAGTCGAATCTGTGTCCCGCGCCGCTGGTTCATCGTCCGCGGTGTTAATTGGCGTGCCGCGGGACGTCCTGCCGGTGGGCTTAGCTCGCAAGGGCGGCTCAACTCAATCCTGCCGCGGTGCTCTTCACTGAGTGTCGAGGTGGGCCGGCACGTTTACTTTGAACAAATTAGAGTGCTTAAAGCAGGCTAAAACTTCGCCTGAATACTGTGTGCATGGAATAATGGAATAGGACCTCGGTTCTATTTTGTTGGTTTTCGGAACCCCGAGGTAATGATTAATAGGAACGGATGGGGGCATTCGTATTGCGACGTTAGAGGTGAAATTCTTGGATCGTCGCAAGACGGACAGAAGCGAAAGCATTTGCCAAAAACGCTTTCATTGATCAAGAACGAAAGTTAGAGGTTCGAAGGCG
>AB970544.1.1446
TTCCAGCTCCAATAGCGTATATTAAAGTTGTTGCGGTTAAAAAGCTCGTAGTCGAATCTGTGTCCCGCGCCGCCGGTTCATCGTCCGCGGTGTCAATTGGCGTGTCGCGGGACGTCCTGCCGGTGGGCTTAGCTTGCAAGAGCGGCCCAAATCAATCCTGCCGCGGTGCTCTTCATTGAGTGTCGAGGTGGGCCGGCACGTTTACTTTGAACAAATTAGAGTGCTTAAAGCAGGCTAAAACTTCGCCTGAATACTGTGTGCATGGAATAATGGAATAGGACCTCGGTTCTATTTTGTTGGTTTTCGGAACCCCGAGGTAATGATTAATAGGAACGGATGGGGGCATTCGTATTGCGACGTTAGAGGTGAAATTCTTGGATCGTCGCAAGACGGACAGAAGCGAAAGCATTTGCCAAAAACGCTTTCATTGATCAAGAACGAAAGTTAGAGGTTCGAAGGCG
>AB970555.1.1482
TTCCAGCTCCAATAGCGTATATTAAAGTTGTTGCGGTTAAAAAGCTCGTAGTCGAATCTGTGTCTTGCGCCGCCGGTTCATCGTTCGCGGTGTTAACTGGCGTGTCGCAGGACGTCCTGCCGGTGGGCTTAGCTCGCAAGGGCGGCCCAACTCAATCCTGCCGCGGTGCTCTTCACTGAGTGTCGAGGTGGGCCGGCACGTTTACTTTGAACAAATTAGAGTGCTTAAAGCAGGCTAAAACTTCGCCTGAATACTGTGTGCATGGAATAATGGAATAGGACCTCGGTTCTATTTTGTTGGTTTTCGGAACCCCGAGGTAATGATTAATAGGAACGGATGGGGGCATTCGTATTGCGACGTTAGAGGTGAAATTCTTGGATCGTCGCAAGACGGACAGAAGCGAAAGCATTTGCCAAAAACGCTTTCATTGATCAAGAACGAAAGTTAGAGGTTCGAAGGCG
>AB970564.1.1452
TTCCAGCTCCAATAGCGTATATTAAAGTTGTTGCGGTTAAAAAGCTCGTAGTCGAATCTGTGTCTTGCGCCGCCGGTTCATCGTTCGCGGTGTTAACTGGCGTGTCGCAGGACGTCCTGCCGGTGGGCTTAGCTCGCAAGGGCGGCCCAACTCAATCCTGCCGCGGTGCTCTTCACTGAGTGTCGAGGTGGGCCGGCACGTTTACTTTGAACAAATTAGAGTGCTTAAAGCAGGCTAAAACTTCGCCTGAATACTGTGTGCATGGAATAATGGAATAGGACCTCGGTTCTATTTTGTTGGTTTTCGGAACCCCGAGGTAATGATTAATAGGAACGGATGGGGGCATTCGTATTGCGACGTTAGAGGTGAAATTCTTGGATCGTCGCAAGACGGACAGAAGCGAAAGCATTTGCCAAAAACGCTTTCATTGATCAAGAACGAAAGTTAGAGGTTCGAAGGCG
>AB970571.1.1668
TTCCAGCTCCAATAGCGTATATTAAAGTTGTTGCGGTTAAAAAGCTCGTAGTCGAATCTGTGTCCCACGCCGCCGGTTCATCGTCCGCGGTGTCAACTGGCGTGTCGCGGGACGTCCAGCCGGTGGGCTTAGCTTTTTGCGGCCCAACTCAATCCTGCCGCGGTGCTCTTCACTGAGTGTCGAGGTAGGCCGGCTCGTTTACTTTGAACAAATTAGAGTGCTTAAAGCAGGCTAAAACTTCGCCTGAATACTGTGTGCATGGAATAATGGAATAGGACCTCGGTTCTATTTTGTTGGTTTTCGGAACCCCGAGGTAATGATTAATAGGAACGGATGGGGGCATTCGTATTGCGACGTTAGAGGTGAAATTCTTGGATCGTCGCAAGACGGACAGAAGCGAAAGCATTTGCCAAAAACGCTTTCTTTGATCAAGAACGAAAGTTAGAGGTTCGAAGGCG
>AB970581.1.1647
TTCCAGCTCCAATAGCGTATATTAAAGTTGTTGCGGTTAAAAAGCTCGTAGTCGAATCTGTGTCCCACGCCGCCGGTTCATCGTCCGCGGTGTCAACTGGCGTGTCGCGGGACGTCCTGCCGGTGGGCTTAGCTCGCGAGGGCGGCCCAACTCAATCCTGCCGCGGTGCTCTTCACTGAGTGTCGAGGTGGGCCGGCACGTTTACTTTGAACAAATTAGAGTGCTTAAAGCAGGCTAAAACTTCGCCTGAATACTGTGTGCATGGAATAATGGAATAGGACCTCGGTTCTATTTTGTTGGTTTTCGGAACCCCGAGGTAATGATTAATAGGAACGGATGGGGGCATTCGTATTGCGACGTTAGAGGTGAAATTCTTGGATCGTCGCAAGACGGACAGAAGCGAAAGCATTTGCCAAAAACGCTTTCATTGATCAAGAACGAAAGTTAGAGGTTCGAAGGCG
>AB970675.1.1407
TACGGAGGGTGCAAGCGTTAATCGGAATTACTGGGCGTAAAGGGCGCGTAGGCGGCTCGTCAAGCCGGATGTGAAAGCCCCGGGCTCAACCCGGGAACGGCATTCGGAACTGGCTGGCTAGAGTGCAGGAGAGGAAGGTGGAATTCCCGGTGTAGCGGTGAAATGCGTAGAGATCGGGAGGAATACCAGTGGCGAAGGCGGCCTTCTGGACTGACACTGACGCTGAGGCGCGAAAGCGTGGGTAGCAAACAGG
>AB970678.1.1472
TACGGAGGGTGCAAGCGTTAATCGGAATTACTGGGCGTAAAGCGCGCGTAGGTGGCTTGATAAGCCGGTTGTGAAAGCCCCGGGCTCAACCTGGGAACGGCATCCGGAACTGTCAAGCTAGAGTACAGGAGAGGAAGGTAGAATTCCCGGTGTAGCGGTGAAATGCGTAGAGATCGGGAGGAATACCAGTGGCGAAGGCGGCCTTCTGGACTGATACTGACACTGAGGTGCGAAAGCGTGGGTAGCAAACAGG
>AB971024.1.1414
TACGAAGGGGGCTAGCGTTGTTCGGATTTACTGGGCGTAAAGCGCACGTAGGCGGGCTAATAAGTCAGGGGTGAAATCCCGGGGCTCAACCCCGGAACTGCCTTTGATACTGTTAGTCTTGAGTATGGTAGAGGTGAGTGGAATTCCGAGTGTAGAGGTGAAATTCGTAGATATTCGGAGGAACACCAGTGGCGAAGGCGGCTCACTGGACCATTACTGACGCTGAGGTGCGAAAGCGTGGGGAGCAAACAGG
>AB971026.1.1483
TTCCAGCTCCAATAGCGTATATTAAAGTTGTTGCAGTTAAATAGCCCGTAGTTGTATCTTAAAATTTTTGCTGGTTGGGTCTTTGGCCTAAACTATCATGAAATTTTTGTTTTGGATAGGGATGATGTGCTTTACTGTGTGTCATTTTGAACCAAAAGTTTTACTTTGAAAAAATTAGAGTGTTTAAAGCAAGCATTTGCATGAATATATTAGCATGGAATAATAAAATAAGACTTTGGTTCTATTTTGTTGGTTTCTAGGACTGAAGTAATGATTAATAGGGACAGTTGGGGGCATTAGTATTTAATTGTCAGAGGTGAAATTCTTGGATTTATGAAAGACTAACTTCTGCGAAAGCATCTGCCAAGGATGTTTTCATTAATCAAGGACGAAAGTCAGGGGATCGAAAACG
>AB971032.1.1448
TTCCAGCTCCAATAGCGTATATTAAAGTTGTTGCAGTTAAAAAGCTCGTAGTTGGATGTTAGGCAAGGCCGTCTGGTCGGCCGCAAGGCTGCACTGGGCGTGCGGCGCCTCACCGTCGGGGAGCCGGGCGTTGCAAGGCGCGCGGCGATCCGAGCGTTACTTTGAAGAAATTAGAGTGTTCAAAGCAGGCATGCGCTTGGATACGTTAGCATGGAATAATAGAATAGGACTCTGGCTTCTATTTTGTTGGTTTGAGGGACGGAGTAATGATTGATAGGGACGGTCGGGGGCATTAGTATTCCGTAGTCAGAGGTGAAATTCTTGGATTTACGGAAGACTAACTAGTGCGAAAGCATTTGCCAAGGACGTTTTCATTAATCAAGAACGAAAGTTAGGGGATCGAAGACG
>AB971036.1.1463
TTCCAGCTCCAATAGCGTATATTAAAGTTGTTGCAGTTAAAAAGCTCGTAGTTGAATTTCGGACTCGGTGGTCAAGTCTTCCTTTTTGGTCGTACTTGATTCGTCTTGTCTTATCTTCTAGAAGGCTTACATGTCCTTAATCGGGCGTGTACTGTTTTCTAGGACTTTTACTGTGAATAAATTAGAGTGTTCAAAGCAGGCAATCGCTTGAATACATTAGCATGGAATAATAAAATAGGACTTTGGTTTTATTTTGTTGGTTTTAAAGACCAAGGTAATGATTAATAGGGATAGTTGGGGGCATTAGTATTTCGGAGTCAGAGGTGAAATTCTTGGATTTCCGAAAGACTAACTAGTGCGAAAGCATTTGCCAAGGATGTTTTCATTAATCAAGAACGAAAGTTAGGGGATCGAAGACG
>AB971037.1.1465
TTCCAGCTCCAATAGCGTATATTAAAGTTGTTGCAGTTAAAAAGCTCGTAGTTGAATTTCGGACTCTGTATGTTGGTTAAACGCAAGTTGATACTAGCATTGCAGAGTCTTACCTTTTGGAGAACCAAGGTGCTCTTTACTGAGTGCTTTGGGGAACCAAAACTTTTACTTTGAAAAAATTAGAGTGTTTAAGGCAGGCTTACGCTTGAATACATTAGCATGGAATAATAGAATAGGACTTTGGTTCTATTTTGTTGGTTTCTAGGACCAGAGTAATGATTAATAGGGATAGTTGGGGGCATTAGTATTGAGCAGTCAGAGGTGAAATTCTTGGATTTGCTCAAGGCTAACAACTGCGAAAGCATTTGCCAAGGATGTTTTCATTAATCAAGAACGAAAGTTAGGGGATCGAAGACG
>AB971039.1.1457
TTCCAGCTCCAATAGCGTATATTAAAGTTGTTGCAGTTAAAAAGCTCGTAGTTGAATTTCGGGACAAGTTGCAGGAGCAGCCTCGCGGTTGCATCTTGTACACTCATCCCTACCTTCTGGCGAGCCACGGTGCTCTTTACTGAGTGCCGTGGGGAACCAGGACCTTTACTTTGAGAAAATTAGAGTGTTTAAGGCAGGCTTACGCTTGAATACATTAGCATGGAATAATGGAATAGGACTTTGGTTCTATTTTGTTGGTTTCTAGGACCAAGGTAATGATTAATAGGGACAGTTGGGGGTATTAGTATTGAGTTGTCAGAGGTGAAATTCTTGGATTTACTCAAGGCTAACTAATGCGAAAGCATTTACCAAGGATGTTTTCATTAATCAAGAACGAAAGTTAGGGGATCGAAGACG
>AB971041.1.1460
TTCCAGCTCCAATAGCGTATATTAAAGTTGTTGCAGTTAAAAAGCTCGTAGTTGGATTTCTGGACTAGTGCGCTTGGCCGGCCACGTTTTCGTGAGTGAGTGCCGATGCGCGCTGTCCATCCTTCTGGGAAGCGGACTACCCTTCACTGGGCCGGCTCCGTTGACCAGAACTTTTACTTTGAAAAAATTAGAGTGTTTAAAGCAGGCTCGCGCTATGAATACACTAGCATGGAATAATAATTTAGGACTTTAGTCTTATTTTGTTGGTTTCTAGGACTGAAGTAATGATTGATAGGGATAGTTGGGGGTGCTAGTATTCAGCGGCCAGAGGTGAAATTCTTGGATTCGCTGAAGACTAACTTATGCGAAAGCATTCACCAAGGATGTCTTCTTTAATCAAGAACGAAAGTTGGGGGATCGAAGACG
>AB971042.1.1462
TTCCAGCTCCAGTAGCGTATATTAACATTGTTGCAGTTAAAAAGCTCGTAGTTGGATTTCTGGTATGATGGGCTTAAGCTGCTCCGGTTTCGGACGTATGTCTTTTGTTTATCTGCCATCCTTGTAGAAACTCTCACCTTAACCAGTGGGACTATCTACATCTTTTACTTTGAAAAAATTAGAGTGTTTAAAGCAGGCATTGTGCCTAAATACATTAGCATGGAATAATAATATAGGACTTTTGTTCTATTTTGTTGGTTTCTAGGACGAAAGTAATGATTGATAGGGATAGTTGGGGGTGCTAGTATTCAGCGGCCAGAGGTGAAATTCTTGGATTCGCTGAAGACTAACTTATGCGAAAGCATTCACCAAGGATGTCTTCTTTAATCAAGAACGAAAGTTGGGGGATCGAAGACG
>AB971076.1.1490
TTCCAGCTCCAATAGCGTATATTACGTCTGCTGCAGTTGAAAAGCTCGTAGTTGAACTTCAGGAATGGAAAGTGGTCTACCAACTGGTTAGTACTATATATCCATTCCTTTGACTGTTACCTCTTACTGTACCTTTACTGATGCAGTAACTAGTAGCAGACTTTACCGTGAATAAATCAGGGTGTTTAAAGCAAGCCACTGCTTGAATGAGTTAGCATGGAATAATTGAATAGGATAGTGGTTCTATTTAGTTGGTTATGGGATCATTGTAATGATTAATAGGGGCGGTTGGGGGCATTAGTATTTCATAGTCAGAGGTGAAATTCTTGGACCTATGAAAGACTAACATCTGCGAAAGCATCTGTCAAAGATGCTTTCATTGATCAAGAGCGAAAGTTAAGGGATCGAAGATG
>AB971079.1.1469
TTCCAGCTCCAATAGCGTATATTAAAGTTGTTGCGGTTAAAAAGTTCGTAGTCGAATTTTGGGCCTGATTGTGTGGTCTTACCGAAAGGTTTGTACTGCTCTGGTCGGGCCTTTCCTTCTGGGGAACTATCGTGCTCTTAATTGAGTGCGTTAGGGATCCAGGACTTTTACTTTGAAAAAATTAGAGTGTTTAAAGCAGGCATTAGCTTGAATACATTAGCATGGAATAATAAAATAGGATTTTGGTTCTATTTTGTTGGTTTCTAGGACCAAAGTAATGATTAATAGGGATAGTTGGGGGCATTAGTATTTAATTGTCAGAGGTGAAATTCTTGGATTTATGAAAGACTAACTTCTGCGAAAGCATTTGCCAAGTGTGTTTTCATTGATCAAGAGCGAAAGTTGGGGGATCGAAGACG
>AB971080.1.1477
TTCCAGCTCCAATAGCGTATATTAAAGTTGCTGCAGTTAAAGCGCTCGTAGCTTAATTTTTGCTCCCGCGCGGCGGTTTCGCCTCACGGTGAATACTGCTTTTGTGGGGGCATTTCCTTTTGGAGGCGCACGCTTGTCTTAACTGACTGGTGTGATGTCGCCAAAACTTTTACTTTGAAAAAATTAGAGTGTTTAAAGCAGGCTTATGCTTGAATAGATTAGCATGGAATAATAGAATAGGACTTTGGTTCTATTTTGTTGGTTTCTAGGACCGAAGTAATGATTAATAGGGATAGTTGGGGGCATTAGTATTTAATTGTCAGAGGTGAAATTCTTGGATTTATGAAAGACTAACTTCTGCGAAAGCATTTGCCAAGGATACTTTCATTAGTCAAGAACGAAAGTTGGGGGATCGAAGACG
>AB971082.1.1459
TTCCAGCTCCAATAGCGTATATTAAAGTTGTTGCAGTTAAAAAGCTCGTAGTTGAATTTCGGGTGCGCCCGGTCGGTCTACCTAACGGTCAGTACTGATTGGGCGTGCCTCAACTTTTGGGGTGCCAGTCTGCTCTTTACTGGGTGGGCTGGTGTGCCAAGACTTTTACTTTGAAAAAATTAGAGTGTTCAAAGCAGGCTTACGCTTGAATACATTAGCATGGAATAATAGAATAGGACTTTGGTTCTATTTTGTTGGTTTAAGGACCAAAGTAATGATTAATAGGGACAGTTGGGGGCATTAGTATTTCAGGGCTAGAGGTGAAATTCTTGGATTCCTGAAAGACTAACTACTGCGAAAGCATCTGCCAAGGATGTTTTCATTAATCAAGAACGAAAGTTAGGGGATCGAAAACG
>AB971084.1.1444
TTCCAGCTCCAATAGCGTATATTAAAGTTGTTGCAGTTAAAAAGCTCGTAGTTGAATTTTGGGTCAGACCGGTTGGTCCGCTGAACGGCGAGTACTGACTGGTTTGGCCTTCCTTCTGGCTATCTAGTCTGCCTTTAATCGGGTGGGCTAGAGAACCAGGACTTTTACTTTGAAAAAATTAGAGTGTTCAAAGCAAGCTTACGCTTGAATACATTAGCATGGAATAATAAAATAGGATTTTGGTTCTATTTTGTTGGTTTCTAGGACCAAGGTAATGATTAATAGGGACAGTTGGGGACATTAGTATTTCAGTGCTAGAGGTGAAATTCTTGGATTTCTGAAAGACTAACTACTGCGAAAGCATTTGTCAAGGATGTTTTCATTAATCAAGAACGAAGTTAGGGGATCGAAGACG
>AB971085.1.1474
TTCCAGCTCCAATAGCGTATATTAAAGTTGTTGCAGTTAAAAAGCCCGTAGTTGAATGTTAGGCCTGGCTAGGTGGTCTTGCCTGACGGTAAGCACTACTCTGGCTGGGTCTTTCCTTCTGGGGAACTAATATGCTCTTAACTGAGTGTGTTAGGGATCCAGGACTTTTACTTTGAAAAAATTAGAGTGTTTAAAGCAGGCCTTTGCTTGAATACATTAGCATGGAATAATAGAACAGGACCTCAGTTCTGTTTCTGTTGGTTTTCGGAACCGAGGTAATGATTAATAGGGACAGTTGGGGGCATTAGTACTGCGGTGTCAGAGGTGAAATTCTTGGATTTCCGCAAGACTAACTTCTGCGAAAGCATTTGCCAAGGATGTTTTCATTAATCAAGGACGAAAGTTAGGGGATCGAAGACG
>AB971086.1.1474
TTCCAGCTCCAATAGCGTATATTCAAGTTGTTGCAGTTAAAAAGCTCGTAGTTGAATTTTGGGTCTGGTCAAGCGGTTTGGCTTCGCGGTCAACACTGCTTTGGTCGGATCTTTCCTTCTAGGGAACTAGTGTGCTCTTAAGTGGGTGCGCTAGGGATCTAGGACTGTTACTTTGAAAAAATTAGAGTGTTTAAAACAGGCGTTTGCTTGAATACATTAGCATGGAATAACGGAATAGGACTTTGTTTCTATTTTGTTGGTTTTTAGGAATAAAGTAATGATTAATAGGGATAGTTGGGGGCATTAGTATTCCATTGTCAGAGGTGAAATTCTTGGATTTATGAAAGACTAACTTCTGCGAAAGCATTTGCCAAGGATGTTTTCATTAATCAAGAACGAAAGTTAGGGGATCGAAGACG
>AB971093.1.1458
TTCCAGCTCCAATAGCGTATATTAAAGTTGTTGCAGTTAAAAAGCTCGTAGTTGAATTTTTGGTTTGGGGGGATGGTCCGCTTAGCGGCGAGTACTATTTCACCGAGCCACCTTTCTGGGGGTCCTATCTGTACTTTACTGTGTGGGTAGGGGAACCAGGACTTTTACTTTGAAGAAATTAGAGTGTTCAAAGCAGGCTTTACGCTTGAATACATTAGCATGGAATAATAGAATAGGACTTTGGTTCTATTTTGTTGGTTTTCGGGACTGAGGTAATGATTAATAGGGACGGTTGGGGGCATTAGTACGTACATGTCAGAGGTGAAATTCTTGGATTTTGTACAGACTACCTGATGCGAAAGCGTTTGTCAAGGACGTTTTCATTAATCAAGAACGAAAGTTAAGGGATCGAAGAGC
>AB971105.1.1465
TTCCAGCTCCAATAGCGTATATTAAAGTTGTTGCAGTTAAAAAGCTCGTAGTTGAATTTTTGGCCTGGGGATCTGGTCCGCCTAACGGTGAGAACTTTTTTCCCGGGCCTCCTTTCTGGGGGTCCCGTCTGCACTTAACTGTGTGGGCGGGGGAACCAGGACTTTTACTTTGAAGAAATTAGAGTGTTCAAAGCAGGCATACGCTTGAATACATTAGCATGGAATAATAGAATAGGACTTTGGTTCTATTTTGTTGGTTTTCGGGACTGAAGTAATGATTAATAGGGACGGTTGGGGGCATTAGTACGTACATGTCAGAGGTGAAATTCTTGGATTTTGTACAGACTACCTGATGCGAAAGCGTTTGTCAAGGACGTTTTCATTAATCAAGAACGAAAGTTAAGGGATCGAAGAGC
>AB971109.1.1788
TTCCAGCTCCAATAGCGTATATTAAAGTTGTTGCAGTTAAAAAGCTCGTAGTTGAATTTTGGACTTGGCTGGGCGGTCTTTGCGAATGCATAGCACTTCTCTGGCTGAGTCTTTCCTTCTGGCGAACTATTGTGCTATTTATTTAGTGCGATAGGGAACCAGGACTTTTACTTTGAAAAAATTAGAGTGTTTAAAGCAGGCTTACGCTTGAATACATTAGCATGGAATAATAAAATAGGACTTTTGGTTTTATTTTGTTGGTTTTCGAAACCAAAGTAATGATTAATAGGGATAGTTGGGGGCATTACTATTGAGTCGTCAGAGGTGAAATTCTTGGATTGACTCAAGAGTAACTACTGCGAAAGCATTTGCCAAGGATGTTTTCATTAATCAAGAACGAAAGTTAGGGGATCGAAGACG
>AB971111.1.1475
TTCCAGCTCCAATAGCGTATATTAAAGTTGTTGCAGTTAAAAAGCTCGTAGTTGAATTTTGGGTTTGCCTTGATGGTCTCGCAGTAATGCTTGTACTGTCTAGGGTGAATCTTTCCTTCTAGTGAACTATTGTTACATTAATTTGTTGCGATAGGGACCTAGGACTTTTACTTTGAAAAAATTAGAGTGTTTAAAGCAGGCTTACGCTTGAATACATTAGCATGGAATAATAAAATAGGACTACAGTTTTATTTTGTTGGTTTCTAAGACTGAAGTAATGATTAATAGGGTCAGTTGGGGACATTAGTATTCAATCGTCAGAGGTGAAATTCTTGGATTGATTGAAGACTAACTTCTGCGAAAGCATTTGTCAAGGATGTTTTCATTACTCAGGAACGAAAGTTAGGGGATCGAAGACG
>AB971112.1.1478
TTCCAGCTCCAATAGCGTATATTAAAGTTGTTGCAGTTAAAAAGCTCGTAGTTGAACTTTGGACTCGGTTTGGAGGTCTACCTAATGGGTAGTACTTTTAGAGCGAGTCTTTCCTTCTGGCTAACCAGTGTGCTATTAATTTAGTGCGCTGGGGAACCAGGACTTTTACTTTGAAAAAATTAGAGTGTTTAAAGCAGGCTTTCGCTTGAATACATTAGCATGGAATAATAAAATAGGACTTTGGTTTTATTTTGTTGGTTTCTAAGACCGAATTAATGATTTAATAGGGATAGTTTGGGGGGGCATTTTGTATTTAGTCGTCAGAGGTGAAATTCTTGGATTGACTAAAAGACAAACTTTCTGCGAAAGCATTTGCCAAGGATGTTTTTCATTAATCAAGAACGAAAGTTAGGGGATCGAAGACG
>AB971163.1.1653
TTCCAGCACTCGTAGTGTATAGATATATTGTTGCGTTTAAAAAGCTCGTAGTTGGATTGCCACATGGGTTCGGGTTCGGACTTCGGTTCGCAACTTGATCTGTGTTCTGTGTCGAGGGCTCGGCTTCGGTCGCAGTCATTGACACTGGATTACTTTGAATGTCTTAGGTGCTCAATGCGAGGCTTAAGCTTGAATTGCATTTTATGGAATAATGGAACAAGGTTTCGGCCGAGTTTCGTTGGTTTGTTGGTCGAAGCAATGGTTAAAAGGGACAGTTCGTGGGTGAACGTATCGCTGCTCGAGGAGTGAAATCTGTGGACAGTGGCGAGACGACCGAAAGCGAAAGCATTCACCAAGGATGTTTTCATTAATCAAGAGCGAAAGTCAGAGGATCGAAGGTG
>AB971263.1.1769
TTCCAGCTCCAATAGCGTATATGTAAGTTGTTGCGATTAAAAAGCCCGTAGCTGAACCTCGGGCATCCCTGACGGTCCGCCAATGGTGAGTACTGTCGAGGGCTGTCTTTCTGCTGGGAGTCGTATCCGGCGTTTACTCGCCGCGAACGGCGCCCAGCAAGGTTACTTTGAGTAAAATAGAGTGTTCAAAGCAAGCATGCGCTATGAATACACTAGCATGGGATAACACGACATGACCGATGGTCTATCTTGTTGGCCTGTAGACCCGTTGGTAATGGCTAATAGGGACGGTCGGGGGCATTCGTATTTCGCTGTCAGAGGTGAAATTCTTGGATTTGCGAAAGACGAACTACTGCGAAAGCATTTGCCAAGGACGCTTTCATTAGTCAAGGACGAAAGTCGGGGGATCGAAGACG
>AB971360.1.1746
TTCCAGCTCCAATAGCGTATATTTAAGTTGTTGCAGTTAAAAAGCTCGTAGTTGGATTTCGGGTGGGTCTTAGCGGTCCGGTTCGCTGTGTACTGCTAAGGCTTACCTTTCCGTCGGTGACAGGCTCTTGGGCTTCATTGTCTGGGACCTGGAGTCGGCGAGGTTACTTTGAGTAAATTAGAGTGTTCAAAGCAAGCCTACGCTCTGAATACTTTAGCATGGAATAACATGATAGGACTCTGGCCTATCTTGTTGGTCTGTGGGACCGGAGTAATGATTAAGAGGGACAGTCGGGGGCATTCGTATTCCATTGTCAGAGGTGAAATTCTTGGATTTATGGAAGACGAACTTCTGCGAAAGCATTTGCCAAGGATGTTTTCATTAATCAAGAACGAAAGTTGGGGGCTCGAAGACG
>AB971361.1.1746
TTCCAGCTCCAATAGCGTATATTTAAGTTGTTGCAGTTAAAAAGCTCGTAGTTGGATTTCGGAGGGGTTTTAGCGGTCCGGCTTTGCTGTGTACTGCTAGGACCCTTCTTTCTGCCGGGGACAGGCTCTTGGGCTTCATTGTCTGGGACCTGAAGTCGGCGAGGTTACTTTGAGTAAATTAGAGTGTTCAAAGCAAGCCTACGCTCTGAATACATTAGCATGGAATAACATGATAGGACTCTGGCCTATCTTGTTGGTCTGTAGGACTGGAGTAATGATTAAGAGGGACAGTCGGGGGCATTCGTATTTCATTGTCAGAGGTGAAATTCTTGGATTTATGAAAGACGAACTTCTGCGAAAGCATTTGCCAAGGATGTTTTCATTAATCAAGAACGAAAGTTGGGGGCTCGAAGACG
>AB971664.1.1423
TACGAGGGGTGCAAGCGTTAATCGGAATTACTGGGCGTAAAGCGTTCGTAGGCGGTTATTTAAGCAAGATGTGAAAGCCCAGGGCTCAACCTTGGAACTGCATTTTGAACTGGGTAACTAGAGTACTGTAGAGGGTGGTGGAATTTCCAGTGTAGCGGTGAAATGCGTAGAGATTGGAAGGAACATCAGTGGCGAAGGCGGCCACCTGGACAGATACTGACGCTGAGGAACGAAAGCGTGGGGAGCGAACAGG
>AB971675.1.1710
TTCCAGCTCCAGTAGTGTATATCAATGTTGTTGCGGTTAAAGCGCTCGTAGTTGGATTACAAAAGCTCGATGGGTCCCGGCCTAAATAGGTCCGGGAGCCGTGGGGTTTTTTTATCGCGAGAGCTGCGTGTGGGATTAAATTCTTGTACGTAGTCACTTGCGGAGTGTGCCTTGAATAAAGCACAGTGCTCAAAGCAGGCATATGCTCGTATGTTAAAGCATGGAACGAATATATTGACCGTGTCGATTGTTGGTTGTTGACGTGGTCTCGATTAAAAGGAACATTTGAGGGCGTTGGTACTTGGTGGCGAGAGGTGAAATTCTTAGACCCACCAAAGACTCACAAATGCGAAAGCATTCGCCAAGAGTGTTTTCATTAATCAAGAACGAAAGTCAGAGGTTCGAAGACG
>AB971677.1.1672
TTCCAGCTCCAGTAGTGTATATCAATGTTGTTGCGGTTAAAACGCTCGTAGTTGGATTACAAAAGCTCGATGGAACTTGAGCCCAAGTGGTTTGAGTTTTGTGGGGTTTTTTTATCGCGAGAGCCGTGTGTGGGATTAATTTTTTGTACACGGTCACTTGCGGAGTGTGCCTTGAATAAAGCACAGTGCTCAAAGCAGGCGTACGCTCGAATGTTATAGCATGGAACGAATATATTGACCAAGTCGATTGTTGGTTGTTGACGGGGTCTCGATTAAAAGGAACATTTGAGGGCGTTGGTACTTGGTGGCGAGAGGTGAAATTCTTAGACCCACCAAAGACTCACAAATGCGAAAGCATTCGCCAAGAGTGTTTTCATTAATCAAGAACGAAAGTCAGAGGTTCGAAGACG
>AB971679.1.1711
TTCCAGCTCCAGTAGTGTATATCAATGTTGTTGCGGTTAAAGCGCTCGTAGTTGGATTACAAAAGCTCGATGGGGCCCGGCCTCAAGTAGTCCGGGCGTTGTGGGGTTTTTTTATCGCGAGAGCTGCGTGTGGGATTAAATTCTTGTACGTAGTCACTTGCGGAGTGTGCCTTGAATAAAGCACAGTGCTCAAAGCAGGCATATGCTCGTATGTTAAAGCATGGAACGAATATATTGACCACGTCGATTGTTGGTTGTGGATGTGGTCTCGATTAAAAGGAACATTTGAGGGCGTTGGTATTTGGTGGCGAGAGGTGAAATTCATGAACCCACCAAAGACTTACAAATGCGAAAGCATTCGCCAAGAGTGTTTTCATTAATCAAGAACGAAAGTCAGAGGATCGAAGACG
>AB971753.1.1470
TACCGGCAGCCCAAGTGATGGCCGATCTTATTGGGCCTAAAGCGTCCGTAGCTGGCCGCGCAAGTCCATCGGGAAATCCACCTGCTCAACAGGTGGGCGCCCGGTAGAAACTGCGTGGCTTGGGACCGGAAGGCGCGACGGGTACGTCCGGGGTAGGAGTGAAATCCTGTAATCCTGGACGGACCGCCGATGGCGAAAGCACGTCGCGAGAACGGATCCGACAGTGAGGGACGAAAGCCAGGGTCTCGAACCGG
>AB971823.1.1488
TACGGAGGATGCGAGCGTTATCCGGATTTATTGGGTTTAAAGGGTGCGCAGGCGGGCTTTTAAGTCAGCGGTGAAATCTCGGGGCTTAACTCCGAAACTGCCGTTGAAACTGGGAGTCTTGAGTATGGATGAAGTAGGCGGAATTCGTTGTGTAGCGGTGACATGCTTAGATATAACGAGGAACTCCGATTGCGTAGGCAGCTTACTAAGCCATAACTGACGCTCAAGCACGAAAGCGTGGGGATCAAACAGG
>AB971837.1.1487
TACGGAGGGTGCAAGCGTTAATCGGAATTACTGGGCGTAAAGCGCGCGTAGGTGGCTTGATAAGCCGGTTGTGAAAGCCCCGGGCTCAACCTGGGAACGGCATCCGGAACTGTCAGGCTAGAGTGCAGGAGAGGAAGGTAGAATTCCCGGTGTAGCGGTGAAATGCGTAGAGATCGGGAGGAATACCAGTGGCGAAGGCGGCCTTCTGGACTGACACTGACACTGAGGTGCGAAAGCGTGGGTAGCAAACAGG
>AB971838.1.1502
TACGTAGGGGGCAAGCGTTGTCCGGAATTATTGGGCGTAAAGCGCGCGCAGGCGGTTCCTTAAGTCTGATGTGAAAGCCCACGGCTCAACCGTGGAGGGGCATTGGAAACTGGGGAACTTGAGGACAGAAGAGGAGAGTGGAATTCCACGTGTAGCGGTGAAATGCGTAGATATGTGGAGGAACACCAGTGGCGAAGGCGACTCTCTGGTCTGTTTCTGACGCTGAGGTGCGAAAGCGTGGGTAGCAAACAGG
>AB971839.1.1500
TACGTAGGGGGCAAGCGTTGTCCGGAATTATTGGGCGTAAAGCGCTCGCAGGCGGTTCCTTAAGTCTGATGTGAAAGCCCACGGCTCAACCGTGGAGGGTCATTGGAAACTGGGGAACTTGAGGACAGAAGAGGAGAGTGGAATTCCACGTGTAGCGGTGAAATGCGTAGATATGTGGAGGAACACCAGTGGCGAAGGCGACTCTCTGGTCTGTCTCTGACGCTGAGGAGCGAAAGCGTGGGTAGCAAACAGG
>AB971840.1.1475
TACGTAGGGCGCAAGCGTTGTCCGGAATTATTGGGCGTAAAGAGCTCGTAGGCGGTTTGTCGCGTCTGGTGTGAAAACCTCAGGCTCAACCTGGGGCGTGCATCGGGTACGGGCAGACTAGAGTGCGGTAGGGGTGACTGGAATTCCTGGTGTAGCGGTGGAATGCGCAGATATCAGGAGGAACACCGATGGCGAAGGCAGGTCACTGGGCCGCAACTGACGCTGAGGAGCGAAAGCATGGGGAGCGAACAGG
>AB971868.1.1210
TACGTAGGTGCGAAGCGTTGTCCGGATTTACTGGGCGTAAAGGGTGCGTAGGCGGATGCTTAAGTGAGATGTGAAATACCTAGGCTTAACTTAGGCCTGCTTTTCACACTGGGCATCTAGAGTACTGGAGAGGGAGACGGAATTCCTAGTGTGGCGGTGATATGCTTAGAGATTAGAAAGAACACCTGTGGAGAAGGCTGTTTCCTGAACTGTAACTGACGCTGAGGCACTAAACGCGTGGGTAGCAAACAGT
>AB971869.1.1245
TACAGAGGGTGCGAGCGTTAATCGGATTTACTGGGCGTAAAGCGTGCGTAGGCGGCCATTTAAGTCAAATGTGAAATCCCCGAGCTTAACTTGGGAATTGCATTCGATACTGGATGGCTAGAGTATGGGAGAGGATGGTAGAATTCCAGGTGTAGCGGTGAAATGCGTAGAGATCTGGAGGAATACCGATGGCGAAGGCAGCCATCTGGCCTAATACTGACGCTGAGGTACGAAAGCATGGGGAGCAAACAGG
>AB971872.1.1200
TACGTAGGTGGCAAGCGTTGTCCGGAATTATTGGGCGTAAAGCGCGCGCAGGTGGTTTCTTAAGTCTGATGTGAAAGCCCACGGCTTAACCGTGGAGGGTCATTGGAAACTGGGAGACTTGAGTGCAGAAGAGGAAAGTGGAATTCCAAGTGTAGCGGTGAAATGCGTAGAGATTTGGAGGAACACCAGTGGCGAAGCGACTTTCTGGTCTGCAACTGACGCTGAGGCGCGAAAGCATGGGGAGCAAACAGG
>AB971873.1.1217
TACGTAGGTGGCAAGCGTTGTCCGGAATTATTGGGCGTAAAGCGCGCGCAGGTGGTTTCTTAAGTCTGATGTGAAAGCCCACGGCTTAACCGTGGAGGGTCATTGGAAACTGGGAGACTTGAGTGCAGAAGAGGAAAGTGGAATTCCAAGTGTAGCGGTGAAATGCGTAGAGATTTGGAGGAACACCAGTGGCGAAGGCGACTTTCTGGTCTGCAACTGACGCTGAGGCGCGAAAGCATGGGGAGCAAACAGG
>AB972426.1.1741
TTCCAGCTCCAATAGCGTATATTTAAGTTGTTGCAGTTAAAAAGCTCGTAGTTGGATTTCGGGTATGCCGGCGTGGTCTGCCTCTGGTATGTACTGCGCTCGGMGTACCTTTCTCTGGAAACGGGTTCCTGGGCTTCACTGTCTGGGACTCGGAGTCAGCGAAGTGACCTTGAGCAAACAAGAGTGTTCAAAGCAAGCCTACGCTCTGAATTTTTTAGCATGGAATCACACGATAGGACTCTGGCCTATCTTGTTGGTCTGTAGGACCGGAGTAATGATTAAGAGGGACAGTCGGGGGCATTCGTATTTCATTGTCAGAGGTGAAATTCTTGGATTTATGAAAGACGAACATCTGCGAAAGCATTTGCCAAGGATGTTTTCATTGATCAAGAACGAAAGTTGGGGGCTCGAAGACG
>AB972752.1.1737
TTCCAGCTCCAATAGCGTATATTAAAGTTGTTGCAGTTAAAAAGCTCGTAGTTGAACTTCAGTCTTGGTTAGGCGGTCTGCCTCACGGTATGTACTGTCTGACTGGGACTTACCTCTTGGTGAGCCTGTATGCCCTTTACTGGGCGTGCAGGGGAACCAGGACTTTTACTTTGAGAAAATTAGAGTGTTCAAAGCAGGCAATTGCCCGAATACATTAGCATGGAATAATAGAATAGGACGTGCGGTTCTATTTTGTTGGTTTCTAGAGTCGCCGTAATGATTAATAGGGATAGTTGGGGGCATTAGTATTGAGTCGCTAGAGGTGAAATTCTTGGATTGACTCAAGACTAACTACTGCGAAAGCATTTGCCAAGGATGTTTTCATTAATCAAGAACGAAGGTTAGGGGATCGAAAACG
>AB973231.1.1757
TTCCAGCTCTCAAAGTGTATATCGTCATTGCTGCGGTTAAAAAGCTCGTAGTTGGATCTGCGTCTTAGAACTTGGTCCATCCAAATGGATGTGAACTAGGATTCTAGACTAAATATTACAAGTTTTCTATATGTTACCTTAATTGGTTGCATATAGTAGCTAGTAAGTTTACCTTGAAAAAATTAGAGTGCTCAATGCGGGCTTAATGCCTGAATACTCGTGCATGGAATAATAAAATAGGATCTTGGTTCTATTTTGTTGGTTTTCTGATCTAAGATAATGGTTAAGAGGGACGGACGGGGGCATTCGTATCGCTACGTGAGAGGTGAAATTCTTGGACCGTAGCGAGACGTACAACTGCGAAAGCATTTGCCAAGAATGTCTTCATTAATCAAGAACGAAAGTCAGAGGTTCGAAGGCG
>AB973384.1.1269
TACGTAGGTGGCAAGCGTTGTCCGGATTTACTGGGCGTAAAGGATGCGTAGGCGGACATTTAAGTCAGATGTGAAATACCCGGGCTCAACTTGGGTGCTGCATTTGAAACTGGGTGTCTAGAGTGCAGGAGAGGAAAGCGGAATTCCTAGTGTAGCGGTGAAATGCGTAGAGATTAGGAAGAACACCAGTGGCGAAGGCGGCTTTCTGGACTGTAACTGACGCTGAGGCATGAAAGCGTGGGGAGCAAACAGG
>AB973429.1.1499
TACGGAGGATCCAAGCGTTATCCGGAATCATTGGGTTTAAAGGGTCCGTAGGCGGCCTTATAAGTCAGTGGTGAAATCTCCTAGCTCAACTAGGAAACTGCCATTGATACTGTAGGGCTTGAATTATTAGGAAGTAACTAGAATATGTAGTGTAGCGGTGAAATGCTTAGATATTACATGGAATACCAATTGCGAAGGCAGGTTACTACTAATACATTGACGCTGATGGACGAAAGCGTGGGTAGCGAACAGG
>AB973430.1.1499
TACGTAGGTGGCAAGCGTTATCCGGAATTATTGGGCGTAAAGCGCGCGCAGGTGGTTTCTTAAGTCTGATGTGAAAGCCCACGGCTCAACCGTGGAGGGTCATTGGAATAATTGGGAGACTTGAGTGCCAGGAAAGAGGGGAAAAGTGGAATTCCATGTGGTAAGCCGGTGAAAATGCGTAGAGATAATGGAAGGAAACACCAAGTGGCGAAGGGCGACTTTTTTAGTTTTGTTAAATGACACTGAGGCGCGAAAAGCGTGGGGAGCAAACAGG
>AB973432.1.1350
TACGTAGGTGGCGAGCGTTATCCGGATTTACTGGGCGTAAAGGGAGCGTAGGCGGATGATTAAGTGGGATGTGAAATCCGCGTTTAGAGCGACCCGGGCTCAACTTGGGTGCTGCATTCCAAACTGGTTATCTAGAGTGCAGGAGAGGAGAGTGGAATTCCTAGTGTAGCGGTGAAATGCGTAGAGATTAGGAAGAACACCAGTGGCGAAGGCGACTCTCTGGACTGTAACTGACGCTGAGGCTCGAAAGCGTGGGGAGCAAACAGG
>AB973496.1.1236
TACGTAGGGTGCGAGCGTTGTCCGGAATTACTGGGCGTAAAGAGCTCGTAGGTGGTTTGTCGCGTTGTTCGTGAAAACCGGGGGCTTAACCCTCGGCGTGCGGGCGATACGGGCAGACTGGAGTACTGCAGGGGAGACTGGAATTCCTGGTGTAGCGGTGGAATGCGCAGATATCAGGAGGAACACCGGTGGCGAAGGCGGGTCTCTGGGCAGTAACTGACGCTGAGGAGCGAAAGCGTGGGGAGCGAACAGG
>AB973534.1.1725
TTCCAGCTCCAATAGCGTATATTAATGTTGTTGCAGTTAAAAAGCTCGTAGTTGGATTTCTGACAGGAGCGACCGGTCCGATCCTTTGGGTCGAGTACTTTGTGTTGTCTCTAGTCATCCTTATGGAGAACCTGCGTGGCATTAAGTTGTCGTGTAGGGGAACCATATCGTTTACTGTGAAAAAATTAGAGTGTTTAAAGCAGGCAATCGCTGTGAATACGTTAGCATGGAATAATAAGATAGGACTTTGGTACTATTTTGTTGGTTTACATACCAGGGTAATGATTAAGAGGGACAGTTGGGGGTATTCGTATTTAATTGTCAGAGGTGAAATTCTTGGATTTATGAAAGACGAACTACTGCGAAAGCATTTACCAAGGATGTTTTCATTAATCAAGAACGAAAGTTAGGGGATCGAAGATG
>AB973535.1.1677
TTCCAGCTCCAATAGCGTATATTAATGTTGTTGCAGTTAAAAAGCTCGTAGTTGGATTTCTGACAGGAGCGACCGGTCCGATCATTTGGTCGAGTACTTTGTGTTGTCTCTAGTCATCCTTATGGAGAACGCTTGTGGCATTAAGTTGCCGCGAGTGGGAACCATATCGTTTACTGTGAAAAAATTAGAGTGTTTAAAGCAGGCAATTGCTGTGAATACGTTAGCATGGAATAATAAGATAGGACTTTGGTACTATTTTGTTGGTTTACATACCAAGGTAATGATTAAGAGGGACAGTTGGGGGTATTCGTATTTAATTGTCAGAGGTGAAATTCTTGGATTTATGAAAGACGAACTACTGCGAAAGCATTTACCAAGGATGTTTTCATTAATCAAGAACGAAAGTTAGGGGATCGAAGATG
>AB973539.1.1653
TTCCAGCTCCAATAGCGTATATTAATGTTGTTGCAGTTAAAAAGCTCGTAGTTGGATTTCTGACAAGAGTAATCGGTCCAAACCTTCGGGTTTGTGTACTTGGTTTTCTCTAGTCATCCTTATGGAGAACGTGCGTGGCATTAGGTTGTCGTGTACGGGACCCATATCATTTACTGTGAAAAAATTAGAGTGTTCAAAGCAGGCAATCGCTGTGAATACATTAGCATGGAATAATAAGATAGGACTTTGGTACTATTTTGTTGGTTTGCATACCAAGGTAATGATTAAGAGGGACAGTTGGGGGTATTCGTATTTAATTGTCAGAGGTGAAATTCTTGGATTTATGAAAGACGAACTACTGCGAAAGCATTTACCAAGGATGTTTTCATTAATCAAGAACGAAAGTTAGGGGATCGAAGATG
>AB973545.1.1754
TTCCAGCTCCAATAGCGTATACTAAAGTTGTTGCAGTTAAAAAGCTCGTAGTTGAACTTCTGGTAGGAGCGACCCGGCCTTTGGGCGAATGCCCTCTGTTTGCTGTGTGTCGTCTCTGGCCATCCTCGCTGGCTTTACGTCAGCGTCTTTCACTGTAAAAAAATTAGGGTGTTTCAAGCAAAAGTTTCTTTGGAATATTTCAGTATGGGATGATAAGATAGGCTCTCGGTGCTATTTTGTTGGTTTGCACATCAAGAGAATGATTAACAGGGACAGTTGGGGGTATTCGTATTTAGATGTCAGAGGTGAAATTCTTGGATTTTCGAAAGACGAACTACTGCGAAAGCATTTACCAAGGATGTTTTCATTAATCAAGAACGAAAGTTAGGGGATCGAAGATG
>AB973555.1.1777
TTCCAGCTCCAGAAGCGTATGCTAAAGTTGTTGCAGTTAAAAAGCTCGTAGTTGCATTTCTGGTTGGGTTTTGACCGTGGGCTTGGATGAATTTCCTTGCTTTCTACGTGTCGAGCTAGCCATCCTGTCGTGCTGTTAAAGGCGCGACTCGTTTACTGTAAACAAAATAGAGTGTTCAAAGCAGGTCGTTAGGACCGGGATATTTCTTATGGGATAATAAGATAGGACTGGCGTGCTATTTTGTTGGTTTGTACATGTCAGTAATGATGAACAGGGACAGTTGGGGGTATTCGTATTTAGCAGCTAGAGGTGAAATTCTTGGATTTGCGAAAGACGAACTACTGCGAAGGCATTTACCAAGGATGTTTTCATTAATCAAGAACGAAAGTTAGAGGATCGAAGATG
>AB973557.1.1702
TTCCAGCTCCAGAAGCGTATGCTAAAGTTGTTGCAGTTAAAAAGCTCGTAGTTGCATTTCTGGTTGGGTTTTGACCGTGGGCTTGGATGAATTTCCTTGCTTTCTACGTGTCGAGCTAGCCATCCTGTCGTGCTGTTAAAGGTGCGACTCGTTTACTGTAAACAAAATAGAGTGTTCAAAGCAGGTCGTTAGGACCGGGATATTTCTTATGGGATAATAAGATAGGACTGGCGTGCTATTTTGTTGGTTTGTACATGTCAGTAATGATGAATAGGGACAGTTGGGGGTATTCGTATTTAGCAGCTAGAGGTGAAATTCTTGGATTTGCGAAAGACGAACTACTGCGAAGGCATTTACCAAGGATGTTTTCATTAATCAAGAACGAAAGTTAGAGGATCGAAGATG
>AB973558.1.1745
TTCCAGCTCCAGAAGCGTATGCTAAAGTTGTTGCAGTTAAAAAGCTCGTAGTTGAATTTCTGGCGAGCGTTTTTCTTGGCCTGCTGTTTGTGCATTTATGCGCGGGCTTGCGAGGCCGAGGCGCTGCCATGTTGCGTCTCTTTTAACGGAGGGACGCTCATTTACTGTGAAGAAATTAGATTGTTCAAAGTAGGTCGTTTGACCGGAATATTTGTCATGGGATAATAAGATAGGGCTTGCGTGCTATTTTGTTGGTTTGCACACGCGAGTAATGGTGAATAGGGACAGATGGGGGTATTCGTATCTAGCTGCTAGAGGTGAAATTCTTGGATTTGCGAGCGACGAACTACTGCGAAAGCATTTACCAAAGATGTTTTCATTAATCAAGAACGAAAGTCAGGGGATCGAAGATG
>AB973712.1.1459
TACGTAGGGCGCAAGCGTTGTCCGGAATTATTGGGCGTAAAGAGCTCGTAGGCGGCTTGTCGCGTCGGTTGTGAAAGCCCGGGGCTTAACCCCGGGTCTGCAGTCGATACGGGCAGGCTAGAGTTCGGTAGGGGAGATCGGAATTCCTGGTGTAGCGGTGAAATGCGCAGATATCAGGAGGAACACCGGTGGCGAAGGCGGATCTCTGGGCCGATACTGACGCTGAGGAGCGAAAGCGTGGGGAGCGAACAGG
>AB973878.1.1399
TACGTAGGGTGCGAGCGTTGTCCGGAATTACTGGGCGTAAAGAGCTTGTAGGCGGTTTGTCGCGTCGTCTGTGAAAACTCACAGCTCAACTGTGAGCTTGCAGGCGATACGGGCAGACTTGAGTACTGCAGGGGAGACTGGAATTCCTGGTGTAGCGGTGAAATGCGCAGATATCAGGAGGAACACCGGTGGCGAAGGCGGGTCTCTGGGCAGTAACTGACGCTGAGAAGCGAAAGCGTGGGTAGCGAACAGG
>AB973926.1.1713
TTCCAGCTCCAATAGCGTATATTAAAGTTGTTGCAGTTAAAAAGCTCGTAGTTGGATCTCGGGAGCCGTCCGGCGGTCCTCCTCGCGGAGGTTTCACTGCCGCGTCGCGGCTCTCGCCTCGCCGGCTCTCCCCGGGTGCTCTTCACTGCAGCGCCCGAGGCGGCCGGAGCGTTTACTTTGAAAAAATTAGAGTGTTCAAAGCAGGCGTGCTCGCCTGAATATTGGCGCATGGAATAATGGAATAGGACCTCGGTTCTATTTTGTTGGTTTTCGGAAGTCGAGGTAATGATTAGTAGGGACGATCCGGGGGCATTCGTATTGCGCGGTTAGAGGTGAAATTCTTGGATCCGCGCAAGACGAACTACAGCGAAGGCGTTTGCCAAGTGCGTCTTCATTAATCAAGAGCGACAGTCAGAGGTTCGAAGACG
>AB973932.1.1713
TTCCAGCTCCAATAGCGTATATTAAAGTTGTTGCAGTTAAAAAGCTCGTAGTTGGATCTCGGGAGCCGACCGGCGGTCCTCCTCGCGGAGGTTTCACTGCCGCGTTATCGGCTCTCGCCTCGCCGGCACTCCCCGGGTGCTCTTCACTGCAGCGCCCGGGGCGGCCGGAGCGTTTACTTTGAAAAAATTAGAGTGTTCAAAGCAGGCGTGCTCGCCTGAATATTGGCGCATGGAATAATGGAATAGGACCTCGGTTCTATTTTGTTGGTTTTCGGAAGTCGAGGTAATGATTAGTAGGGACGAGCCGGGGGCATTCGTATTGCGCGGTTAGAGGTGAAATTCTTGGATCCGCGCAAGACGAACTACAGCGAAGGCGTTTGCCAAGTGCGTCTTCATTAATCAAGAGCGACAGTCAGAGGTTCGAAGACG
>AB973950.1.1346
AACCAGCACCTCAAGTGGTCAGGATGATTATTGGGCCTAAAGCATCCGTAGCCGGCTCTGTAAGTTTTCGGTTAAATCTGTACGCTCAACGTACAGGCTGCCGGGAATACTGCAGAGCTAGGGAGTGGGAGAGGTAGACGGTACTCGGTAGGAAGGGGTAAAATCCTTTGATCTATTGATGACCACCTGTGGCGAAGGCGGTCTACCAGAACACGTCCGACGGTGAGGGATGAAAGCTGGGGGAGCAAACCGG
>AB973952.1.1343
TACCGGCGCCTCAAGTGGTAGTCGCTTTTATTGGGCCTAAAACGTCCGTAGCCGGTCTGGTGCATTCGTGGGTAAATCAACCCGCTCAACGGGTTGAATTCTGCGAGCACGGCCAGACTTGGGACCGGGAGAGGTGTGGGGTACTCTCAGGGTAGGGGTAAAATCCTGTCATCCTGAGAGGACCACCTGTTGCGAAGGCGCCACACTAGAACGGATCCGACGGTCAGGGACGAAACCTAGGGGCACGAACCGG
>AB973953.1.1313
TACCGGCAGCTCAAGTGGTCGTCGCTTTTATTGGGCCTAAAACGTCCGTAGCCTGTTTGGTAAATCTGTGGGTAAATCAACCAGCTTAACTGGTTGAATTCTGCAGAGACTGCCAGACTAGGGACCGGGAGAGGTGTGGGGTACTCTAGGGGTAGGGGTAAAATCCTGTCATCCTTAGAGGACCACCAGTTGCGAAGGCGCCACACTGGAACGGATCCGACGGTCAGGGACGAAGCCTAGGGGCACGAACCGG
>AB973954.1.1341
AACCAGCACCTCAAGTGGTCAGGATGATTATTGGGCCTAAAGCATCCGTAGCCGGCTCTGTTAGTTTTCGGTTAAATCTGTACGCTTAACGTACAGGCTGCCGGGAATACTGCAGAGCTAGGGAGTGGGAGAGGTAGACGGTACTCGGTAGGAAGGGGTAAAATCCTTTGATCTATTGATGACCACCTGTGGCGAAGGCGGTCTACCAGAACACGTCCGACGGTGAGGGATGAAAGCTGGGGGAGCAAACCGG
>AB973957.1.1337
TACCCGCAGCTCGAGTGGTCTGGATTTTTATTGGGTCTAAAGCGTTCGTAGCAGGACGCATAAGTTTTCTGTGAAATCTAACAGCTTAACTGTTAGGCGTGCAGAGGATACTGTGTGTCTTGAGACTGGGATGGGTCGAGGGTACTTCAGGGGTAAGGGTGAAATCTAATAATCCTTGAGGGACCACCTGTGGCGAAGGCGCTCGGCTAGAACAGATCTGACTGTGAGGGACGAAAGCTAGGGGAGCGAACGGG
>AB973958.1.1342
TACCGGCGCCTCAAGTGGTAGTCGCTTTTATTGGGCCTAAAACGTCCGTAGCCGGTCTGATACATTCGTGGGTAAATCAACCAGCTCAACTGGTTGAATTCTGCGAGGACGGTCAGACTTGGGACCGGGAGAGGTGTGGGGTACGCTCAGGGTAGGGGTAAAATCCTGTCATCCTGAGCGGACCACCTGTTGCGAAGGCGCCACACTAGAACGGATCCGACGGTCAGGGACGAAGCCTAGGGGCACGAACCGG
>AB973959.1.1341
TACCGGCGCCTCAAGTGGTAGTCGCTTTTATTGGGCCTAAAACGTCCGTAGCCGGTTTGGTACATTCGTGGGTAAATCAACTCGCTCAACGAGTTGAATTCTGCGAGGACGGCCAGACTTGGGACCGGGAGAGGTGTGGGGTACTCTCAGGGTAGGGGTAAAATCCTGTCATCCTGAGAGGACCACCTGTTGCGAAGGCGCCACACTAGAACGGATCCGACGGTCAGGGACGAAGCCTAGGGGCACGAACCGG
>AB973966.1.1342
TACCGGCGCCCCAAGTGGTAGTCGCTTTTATTGGGCCTAAAACGTCCGTAGCCGGTCTGGTACATTCGTGGGTAAATCAACCAGCTCAACTGGTTGAATTCTGCGAGCACGGCCAGACTTGGGACCGGGAGAGGTGTGGGGTACTCTCAGGGTAGGGGTAAAATCCTGTCATCCTGAGAGGACCACCTGCTGCGAAGGCGCCACACTAGAACGGATCCGACGGTCAGGGACGAAGCCTAGGGGCACGAACCGG
>AB973967.1.1341
AACCAGCACCTCAAGTGGTCAGGAGGATTATTGGGCCTAAAGCATCCGTAGCCGGCTCTTCAAGTTTTCGGTTAAATCTATACGCTTAACGTATAGGCTGCCAAAAGTACTGTAGAGCTAGGGAGTGGGAGAGGTAGACGGTACTCGGTAGGAAGGGGTAAAATCTTTTGATCTATTGATGACCACCTGTGGCGAAGGCGGTCTACCAGAACATGTTCGACGGTGAGGGATGAAAGCTGGGGGAGCAAACCGG
>AB973976.1.1341
AACCAGCACCTCAAGTGGTCAGGAGGATTATTGGGCCTAAAGCATCCGTAGCCTGCTCTGTAAGTTTTCGGTTAAATCTATATGCTCAACGTATAGGCCGCCGAAAATACTGCAGTGCTAGGAAGTGGGAGAGGTAGACGGTACTTGGTAGGAAGGGGTAAAATCCTTTGATCTATCGATGACCACCTGTGGCGAAGGCGGTCTACCAGAACACGTTCGACGGTGAGGGATGAAAGCTGGGGGAGCAAACCGG
>AB973981.1.1343
TACCGGCGCCTCAAGTGGTAGTCGATTTTATTGGGCCTAAAACGTCCGTCGCCGGTCTGGTGCATTCGTGGGTAAATCAACCCGCTCAACGGGTTGAATTCTGCGAGCACGGCCAGACTAGGGGCCGGGAGAGGTGTAGGGTACGCTCGGGGTAGGGGTAAAATCCTGTCATCCCGAGTGGACCACCTGTTGCGAAGGCGCTACACTAGAACGGATCCGACGGTCAGGGACGAAGCCTAGGGGCACGAACCGG
>AB973983.1.1341
TACCGGCGCCTCAAGTGGTAGTCGCTTTTATTGGGCCTAAAACGTCCGTAGCCGGTTTGGTACATTCGTGGGTAAATCAACTCGCTCAACGAGTTGAATTCTGCGAGGACGGCCAGACTTGGGACCGGGAGAGGTGTGGGGTACTCTCAGGGTAGGGGTAAAATCCTGTCATCCTGAGAGGACCACCTGTTGCGAAGGCGCCACACTAGAACGGATCCGACGGCCAGGGACGAAGCCTAGGGGCACGAACCGG
>AB973993.1.1342
TACCGGCGCCTCAAGTGGTAGTCGCTTTTATTGGGCCTAAAACGTCCGTAGCCGGTTTGGTACATTCGTGGGTAAATCAAGACGCTCAACGTCTTGAATTCTGCGAGCACGGCCAGACTTGGGACCGGGTGAGGTGTGGGGTACTCTCAGGGTAGGGGTAAAATCCTGTCATCCTGAGAGGACCACCTGTTGCGAAGGCGCCACACTAGAACGGATCCGACGGTCAGGGACGAAGCCTAGGGGCACGAACCGG
>AB973994.1.1342
TACCGGCGCCTCAAGTGGTAGTCGCTTTTATTGGGCCTAAAACGTCCGTAGCCGGTCTGGTGCATTCGTGGGTAAATCAACCCGCTCAACGGGTTGAATTCTGCGAGCACGGCCAGACTTGGGACCGGGAGAGGTGTGGGGTACTTTCGGGGTAGGGGTAAAATCCTGTCATCCCGAAAGGACCACCTGTTGCGAAGGCGCCACACTAGAACGGATCCGACGGTCAAGGACGAAAACTAGGGGCACGAAACCG
>AB973995.1.1325
TACCGGCGCCTCAAGTGGTCGTCGCTTTTATTGGGCCTAAAACGTCCGTAGCCGGTTTGGTACATTCGTGGGTAAATCAACTCGCTCAACGAGTTGAATTCTGCGAGGACGGCCAGACTAGGGACCGGGAGAGGTGTGGGGAACTCTCAGGGTAGGGGTAAAATCCTGTCATCCTGAGAGGACCACCTGTTGCGAAGGCGCCACACTAGAACGGATCCGACGGTCAGGGACGAAGCCTAGGGGCACGAACCGG
>AB974000.1.1343
TACCGGCGCCTCGAGTGGTAGTCGATTTTATTGGGCCTAAAACGTCCGTCGCCGGTCTGGTGCATTCGTGGGTAAATCAACCCGCTCAACGGGTTGAATTCTGCGAGCACGGCCAGACTAGGGACCGGGAGAGGTGTGGGGTACGCTCGGGGTAGGGGTAAAATCCTGTCATCCCGAGCGGACCACCTGTTGCGAAGGCTCCACACTAGAACGGATCCGACGGTCAGGGACGAAACCTAGGGGCACGAACCGG
>AB974002.1.1341
TACCGGCGCCTCAAGTGGTAGTCGCTTTTATTGGGCCTAAAACGTCCGTAGCCGGTCTGGTACATTCGTGGGTAAATCAACTCGCTCAACGAGTTGAATTCTGCGAGGACGGCCAGACTTGGGACCGGGAGAGGTGTGGGGTACTCTCAGGGTAGGGGTAAAATCCTGTCATCCTGAGAGGACCACCTGTTGCGAAGGCTCCACACTAGAACGGATCCGACGGTCAGGGACGAAGCCTAGGGGCACGAACCGG
>AB974004.1.1365
TACGAAGGGACCTAGCGTAATTCGGAATTACTGGGCTTAAAGAGTTCGTAGGTGGTTGAAAAAGTTGGTGGTGAAATCCCAGAGCTTAACTCTGGAACTGCCATCAAAACTTTTCAGCTAGAGTATGATAGAGGAAAGCAGAATTTCTAGTGTAGAGGTGAAATTCGTAGATATTAGAAAGAATACCAATTACGAAGGCAGCTTTCTGGATCATTACTGACACTGAGGAACGAAAGCATGGGTAGCGAAGAGG
>AB974005.1.1435
TACGTAGGGGGCGAGCGTTGTCCGGATTTATTGGGCGTAAAGAGCTCGTAGGCGGTTCAACAAGTCGGTCGTGAAAGTTCAGGGCTCAACCCTGAAATGTCGATCGATACTGTTGTGACTAGGATACGGTAGAGGTGAGTGGAATTCCGAGTGTAGCGGTGAAATGCGTAGATATTCGGAGGAACACCAATTGCGAAGGCAGCTCACTGGACCGCTATCGACGCTGAGGAGCGAAAGCTAGGGGAGCAAACAGG
>AB974006.1.1425
TACGGAGGGGGCAAGCGTTGTTCGGAATCATTGGGCGTAAAGAGTATGTAGGCGGCTATTTAAGTCAGGCGTGCAAGCCCACGGCTCAACCGTGGAATTGCGTTTGAAACTATTTAGCTTGAGTTCAGGAGAGGAAGGCGGAATTCCCAGTGTAGCGGTGAAATGCATTGATATTGGGAAGAACACCGGTGGCGAAGGCGGCCTTCTGGTCTGATACTGACGCTGAGATACGAAAGCCAGGGGAGCGAACGGG
>AB974007.1.1450
TACGGAGGGTGCAAGCGTTAATCGGAATTACTGGGCGTAAAGCGTGCGTAGGCGGTTTATTAAGTCAGATGTGAAAGCCCCGGGCTTAACCTGGGAACTGCATTTGAAACTGGTAAACTAGAGTATGGTAGAGGAAAGTGGAATTTCTGGTGTAGCGGTGAAATGCGTAGATATCAGAAGGAACATCAATGGCGAAGGCAGCTTTCTGGACCAATACTGACGCTGAGGTACGAAAGCGTGGGTAGCAAACAGG
>AB974008.1.1455
TACAGAGGGTGCGAGCGTTAATCGGAGTTACTGGGCGTAAAGCGTACGTAGGCTGACATAAAAGTCAGATGTGAAATCCCTGGGCTCAACCTAGGAACTGCATTTGATACTATATGTCTAGAGTATGGTAGAGGGAAGTGGAATTTCCGGTGTAGCGGTGAAATGCATAGATATCGGAAGGAACATCAGTGGCGAAGGCGACTTCCTGGACCAATACTGACGCTGAGGTACGAAAGCATGGGGAGCAAACAGG
>AB974010.1.1445
TACGAGGGGTGCAAGCGTTAATCGGAATTACTGGGCGTAAAGCGTTCGTAGGCGGTTGAATAAGCAAGATGTGAAAGCCCAGGGCTCAACCTTGGAACTGCATTTTGAACTGTTCGACTAGAGTACTGTAGAGGGTGGTGGAATTTCCAGTGTAGCGGTGAAATGCGTAGAGATTGGAAGGAACATCAGTGGCGAAGGCGGCCACCTGGACAGATACTGACGCTGAGGAACGAAAGCGTGGGGAGCGAACAGG
>AB974012.1.1385
TACGAAGGGACCTAGCGTAGTTCGGAATTACTGGGCTTAAAGAGTTCGTAGGTGGTTGAAAAAGTTAGTGGTGAAATCCCAGAGCTTAACTCTGGAACTGCCATTAAAACTTTTCAGCTAGAGTATGATAGAGGAAAGCAGAATTTCTAGTGTAGAGGTGAAATTCGTAGATATTAGAAAGAATACCAATTGCGAAGGCAGCTTTCTGGATCATTACTGACACTGAGGAACGAAAGCATGGGTAGCGAAGAGG
>AB974013.1.1440
TACGGAAGGTGCAAGCGTTAATCGGAATTACTGGGCGTAAAGCGCGCGTAGGTGGTTTGTTAAGTTGGATGTGAAAGCCCTGGGCTCAACCTAGGAACTGCATCCAAAACTAACTCACTAGAGTACGATAGAGGGAGGTAGAATTCATAGTGTAGCGGTGGAATGCGTAGATATTATGAAGAATACCAGTGGCGAAGGCGGCCTCCTGGATCTGTACTGACACTGAGGTGCGAAAGCGTGGGTAGCGAACAGG
>AB974014.1.1410
TACGGAGGGGGCTAGCGTTGTTCGGAATTACTGGGCGTAAAGCGCACGTAGGCGGTCTATTTAGTTAGAGGTGAAAGGCCCGGGCTCAACCTGGGAACTGCCTTTAATACTGGTAGGCTAGAGTCCGGGAGAGGGTAGCGGAATTCCAAGTGTAGAGGTGAAATTCGTAGATATTTGGAAGAACACCGGTGGCGAAGGCGGCTACCTGGACCGGCACTGACGCTGAGGTGCGAAAGCGTGGGGAGCGAACAGG
>AB974015.1.1395
TACGGAGGGGGCAAGCGTTGTTCGGAATTACTGGGCGTAAAGGGCACGTAGGCGGCGATGCGGGTCAGGTGTGAAAGCCCCGGGCTTAACCTGGGAACTGCACTTGAAACTGCATTGCTAGAGGACGGAAGAGGAGAATGGAATTCCCAGTGTAGAGGTGAAATTCGTAGATATTGGGAAGAACACCAGTGGCGAAGGCGATTCTCTGGTCCGTATCTGACGCTGAGGTGCGAAAGCGTGGGGAGCAAACAGG
>AB974016.1.1380
TACGAAGGGACCTAGCGTAGTTCGGAATTATTGGGCTTAAAGAGCTCGTAGGTGGTTAAAAAAGTTGATGGTGAAATCCCAAGGCTCAACCTTGGAACTGCCATCAAAACTTTTTAGCTAGAGTGTGATAGAGGTAAGTGGAATTTCTAGTGTAGAGGTGAAATTCGTAGATATTAGAAAGAACACCAAATGCGAAGGCAACTTACTGGGTCACTACTGACACTGAGGAGCGAAAGCATGGGTAGCGAAGAGG
>AB974017.1.1450
TACATAGGGTGCAAGCGTTAATCCGAATTACTGGGCGTAAAGCGTGCGCAGGCAGTTTTATAAGTCAGATGTGAAATCCCCGAGCTCAACTTGGGAACTGCGTTTGAAACTATAAGACTAGAGTGTGTCAGAGGGGGGTAGAATTCCAAGTGTAGCAGTGAAATGCGTATAGATTTGGAGGAATACCAATGGCGAAGGCAGCCCCCTGGGATAACACTGACGCTCATGCGCGAAAGCGTGGGAGCAAACAGG
>AB974019.1.1420
TACGGAGGGTGCAAGCGTTAATCGGAATTACTGGGCGTAAAGCGCGCGTAGGCGGTTTGTTAAGTGAGATGTGAAAGCCCAGGGCTCAACCTTGGAACTGCATCTCATACTGGCAGGCTAGAGTACGGTAGAGGGGGGTAGAATTCCATGTGTAGCGGTGAAATGCGTAGAGATGTGGAGGAATACCAGTGGCGAAGGCGGCCCCCTGGATCGATACTGACGCTAAGGTGCGAAAGCGTGGGGAGCAAACAGG
>AB974021.1.1445
TACGTAGGGGTCAAGCGTTGTCCGGATTTATTGGGCGTAAAGAGCTCGTACGCGGTTCAACAAGTCGGTCGGAAAAGTTTAGGGCTCAACCCTAAAATGTCGATCGATACTGTTGTGACTACGATACAGTAGAGGTGAATGGAATTCCGAGTGTAGCGGTGAAATGCGTAGATATTCGGAGGAACACCAATTGCGAAGGCAGTTCACTGGACCGTGATCGACGCTGAGGAGCGAAAGATAGGGGAGCAAACAGG
>AB974022.1.1375
TACGAAGGGACCTAGCGTAGTTCGGAATTACTGGGCTTAAAGAGTTCGTAGGTGGTTGAAAAAGTTGGTGGTGAAATCCCAGAGCTTAACTCTGGAACTGCCGTCAAAACTTTTCAGCTAGAGTATGATAGAGGAAAGCAGAATTTCTAGTGTAGAGGTGAAATTCGTAGATATTAGAAAGAATACCAATTGCGAAGGCAGCTTTCTGGATCATTACTGACACTGAGGAACGAAAGCATGGGTAGCGAAGAGG
>AB974023.1.1430
TACGGAGGGGGCAAGCGTTGTTCGGAATTATTGGGCGTAAAGAGTATGTAGGCGGCTATTTAAGTCAGACGTGTAAGCCCACGGCTCAACCGTGGAATTGCGTTTGAAACTATTTAGCTTGAGTTCAGGAGAGGAAGGCGGAATTCCCAGTGTAGCGGTGAAATGCATTGATATTGGGAAGAACACCGGTGGCGAAGGCGGCCTTCTGGTCTGATACTGACGCTGAGATACGAAAGCCAGGGGAGCGAACGGG
>AB974025.1.1475
TACAGAGGTCCCAAGCGTTGTTCGGATTTACTGGGCGTAAAGAGTGCGTAGGCGGCTAGAAAAGTTTGGTGTGAAATCTTCGGGCTTAACCCGGAAACTGCACTGAAAACTATCTGGCTAGAGGATCGGAGAGGAGATTGGAATTCTCGGTGTAGCAGTGAAATGCGTAGATATCGAGAGGAACACCAGTTGCGAAGGCGGATCTCTGGACGGTTCCTGACGCTGAGGCACGAAAGCTGGGGTAGCGAAGAGG
>AB974027.1.1370
TACGGAGGGGGTTAGCGTTGTTCGGAATTACTGGGCGTAAAGCGCACGTAGGCGGATTGGAAAGTTGGGGGTGAAATCCCGGGGCTCAACCCCGGAACTGCCTCCAAAACTATCAGTCTAGAGTTCGAGAGAGGTGAGTGGAATTCCAAGTGTAGAGGTGAAATTCGTAGATATTTGGAGGAACACCAGTGGCGAAGGCGGCTCACTGGCTCGATACTGACGCTGAGGTGCGAAAGTGTGGGGAGCAAACAGG
>AB974028.1.1442
TACGGAGGGTGCAAGCGTTAATCGGAATTACTGGGCGTAAAGCGCGCGTAGGCGGTTTGATAAGTTGGATGTGAAAGCCCAGGGCTCAACCTTGGAACTGCATTCAAAACTGTCAGGCTAGAGTACGGTAGAGGGGGGTAGAATTCCACGTGTAGCGGTGAAATGCGTAGAGATGTGGAGGAATACCAGTGGCGAAGGCGGCCCCCTGGATCGATACTGACGCTGAGGTGCGAAAGCGTGGGGAGCAAACAGG
>AB974030.1.1420
TACGGAGGGTCCGAGCGTTGTCCGGAATTATTGGGTTTAAAGGGTACGTAGGCTGATTAATCAGTCAGAGCTGAAATCCTATGGCTTAACCATAGAACTGGCTTTGATACTGTTAATCTTGAGTATGGTAGAGATAGGCGGAATTTATGATGTAGCGGTGAAATGCATAGATATCATAAAGAACACCGATAGCGAAGGCAGCTTGTTGGACCATAACTGACGCTAATGTACGAAAGTGCGGGTATCGAACAGG
>AB974031.1.1440
TACGGAGGGTGCGAGCGTTAATCGGAATTACTGGGCGTAAAGCGTACGCAGGCGGTTTGTTAAGCGAGATGTGAAAGCCCCGGGCTCAACCTGGGAACTACATTTCGAACTGGCAAACTAGAGTGTGATAGAGGGTGGTAGAATTTCAGGTGTAGCGGTGAAATGCGTAGAGATCTGAAGGAATACCGATGGCGAAGGCAGCCACCTGGGTCAACACTGACGCTCATGTACGAAAGCGTGGGGAGCAAACAGG
>AB974032.1.1382
TACGAAGGGACCTAGCGTAGTTCGGAATTACTGGGCTTAAAGAGTTCGTAGGTGGTTGAAAAAGTTGGTGGTGAAATCCCAGAGCTTAACTCTGGAACTGCCATCAAAACTTTTCAGCTAGAGTTTGATAGAGGAAAGCAGAATTTCTAGTGTAGAGGTGAAATTCGTAGATATTAGAAAGAATACCAATTGCGAAGGCAGCTTTCTGGATCATTACTGACACTGAGGAACGAAAGCATGGGTAGCGAAGAGG
>AB974037.1.1443
TACGGAGGGTGCAAGCGTTAATCGGAATTACTGGGCGTAAAGCGCGCGTAGGTGGTCTGTTAAGTCGGATGTGAAAGCCCCGGGCTCAACCTGGGAACTGCATCCGATACTGGCAGACTAGAGTGCGGGAGAGGGAGGTAGAATTCCACGTGTAGCGGTGAAATGCGTAGATATGTGGAGGAATACCAGTGGCGAAGGCAGCCTCCTGGCTCGACACTGACACTGAGGTGCGAAAGCGTGGGGAGCAAACAGG
>AB974039.1.1435
TACGGAGGATCCAAGCGTTATCCGGAATTATTGGGTTTAAAGGGTCCGCAGGCTGTTTGTTAAGTCAGAGGTGAAATCCTACCGCTCAACGGTAGAACTGCCTTTGATACTGGCAAACTTGAGTTATTGTGAAGTAGTTAGAATGTGTAGTGTAGCGGTGAAATGCATAGATATTACACAGAATACCGATTGCGAAAGCAGATTACTAACAATATACTGACGCTGAGGGACGAAAGCGTGGGTAGCGAACAGG
>AB974040.1.1450
TACGGAAGGTGCAAGCGTTAATCGGAATTACTGGGCGTAAAGCGCGCGTAGGCTGTTATCTAAGTCGAATGTGAAATCCTCGGGCTCAACCTGGGAACTGCATCCGAAACTGGATAACTAGAGTATGGGAGAGGTAAGTAGAATTTCCGGTGTAGCGGTGAAATGCGTAGATATCGGAAGGAATACCAGTGGCGAAGGCGGCTTACTGGACCAATACTGACGCTAAGGTGCGAAAGCGTGGGGAGCGAACAGG
>AB974042.1.1430
TACGGAGGTCCCAAGCGTTGTTCGGATTCACTGGGCGTAAAGCGTGCGTAGGCGGAGAGATAAGTTTGGCGTGAAAGCCCCGGGCCCAACCCGGAAATTGCGCTGAAAACTATTTCCCTAGAGGATTGGAGAGGAGACTGGAATTCCTGGTGTAGCAGCGAAATGCGTAGATATCAGGAGGAACACCGGTGGCGAAGGCGAGTCTCTGGACAATTCCTGACGCTGAGGTACGAAGGCTAGGGTAGCGAAAAGG
>AB974043.1.1435
TACGGAGGATCCAAGCGTTATCCGGAATTATTGGGTTTAAAGGGTCCGCAGGCTGTTTGTTAAGTCAGAGGTGAAATCCTACCGCTCAACGGTAGAACTGCCTTTGATACTGGCAAACTTGAGTTATTGTGAAGTAGTTAGAACGTGTAGTGTAGCGGTGAAATGCATAGATATTACACAGAATACCGATTGCGAAAGCAGATTACTAACAATATACTGACGCTGAGGGACGAAAGCGTGGGTAGCGAACAGG
>AB974044.1.1430
TACGGAGGGTGCAAGCGTTATCCGGATTTATTAGGTTTAAAGGGTCCGCAGGCGGAATATTAAGTCAGTGGTGAAAGCCTACAGCTCAACTGTAGAACTGCCATTGAAACTGTTATTCTTGAGTATGGATGAAGTGGGCGGAATATGTCATGTAGCGGTGAAATGCATAGATATGACATGGAACACCAATTGCGAAGGCAGCTCACTAAACCATTACTGACGCTCATGGACGAAAGCGTGGGGAGCGAACAGG
>AB974046.1.1390
GACGGAGGATGCAAGTGTTATTCGGAATGATTGGGCGTAAAGAGTCTGTAGGCGGTATGGAAAGTCTTTTGTTAAATGCCTCGGCTCAACCGAGATCAAGCAAAGGAAACTTCTATACTTGAGGGAAGTAGAGGTACAGGGAATTCCCGGTGGAGCGGTGAAATGCGTAGATATCGGGAGGAACACCAATATGGCGAAGGCACTGTACTGGGCTTTTCCTGACGCTGAGAGACGAAAGCTAAAGGAGTGATTAGG
>AB974048.1.1415
TACGTAGGGTGCAAGCGTTGTTCGGAATCACTGGGCGTAAAGGGCGTGTAGGCGGAACGATTAGCGAGGGGTGAAATCCCGGGGCTCAACCCCGGAACTGCTCTTCGAACTGTCGATCTAGAGAAGGTCAGGGGCCGGCGGAATTCCTGGTGTAGAGGTGAAATTCGTAGAGATCAGGAGGAACATCGGAGGCGAAGGCGGCCGGCTGGGGCCATTCTGACGCTGAGGCGCGAAAGCGTGGGGAGCAAACAGG
>AB974050.1.1460
TACGAGGGGTGCTAGCGTTGTCCGGAATAACTGGGCGTAAAGGGTCCGTAGGCGTTTTATTAAGTTGATTGTTAAATCCACCGGCTTAACCGGTGATCTGCAATCAAAACTGATAAAATAGAATATGTGAGAGGAATGTGGAATTCCTGGTGTAGCGGTGACATGCGTAGATATCAGGAGGAACACCAATGGCGAAGGCAGCATTCTGGCACAATATTGACGCTGAGGGGCGAAAGCGTGGGGAGCGAACAGG
>AB974051.1.1440
TACGGAAGGTGCAAGCGTTAATCGGAATTACTGGGCGTAAAGCGCGCGTAGGTGGTTTGTTAAGTTGGATGTGAAAGCCCTGGGCTCAACCTAGGAACTGCATCCAAAACTAACTCACTAGAGTACGATAGAGGGAGGTAGAATTCATAGTGTAGCGGTGGAATGCGTAGATATTATGAAGAATACCAGTGGCGAAGGCGGCCTCCTGGATCTGTGCTGACACTGAGGTGCGAAAGCGTGGGTAGCGAACAGG
>AB974052.1.1435
TACGGAAGGTGCAAGCGTTAATCGGAATTACTGGGCGTAAAGCGCGCGTAGGTGGTTTGTTAAGTTGGATGTGAAAGCCCTGGGCTCAACCTAGGAACTGCATCCGAAACTAACTCACTAGAGTACGATAGAGGGAGGTAGAATTCATAGTGTAGCGGTGGAATGCGTAGATATTATGAAGAATACCAGTGGCGAAGGCGGCCTCCTGGATCTGTGCTGACACTGAGGTGCGAAAGCGTGGGTAGCGAACAGG
>AB974057.1.1450
TACGGAGACCTCGAGCGTTACTCGGATTCACTGGGCGTAAAGGGTGAGTAGGTGGCCAAGTGTGTCAGGTGTGAAATCCCGGGGCTTAACCCCGGAACTGCGCCTGAAACTACTTGGCTAGAGTCTCGGAGAGGATAGTGGAATTCCAAGTGTAGCGGTGAAATGCGTAGATATTTGGAGGAACACCAGTGGCGAAGGCGACTATCTGGACGAGTACTGACGCTCAATCACGAAAGCGTGGGTAGCGAAAGGG
>AB974058.1.1395
TACGAAGGGGGCTAGCGTTGTTCGGAATCACTGGGCGTAAAGCGTATGTAGGCGGATCAAAAAGTTAGATGTGAAATCCCTGGGCTCAACCCAGGAACTGCATTTAAAACTAGTGATCTAGAATTTGGTAGGGGCCAGTAGAATTTCCAGTGTAGAGGTGAAGTTCGTAGATATTGGAAAGAATACCAGTGGCGAAGGCGACTGGCTGGGCCATTTTTGACGCTGAGATACGAAAGCGTGGGTAGCAAACAGG
>AB974059.1.1375
TACGGAGGGGGTTAGCGTTGTTCGGAATTACTGGGCGTAAAGCGTACGTAGGCGGATTAATAAGTTAGAGGTGAAATCCCAGGGCTCAACCCTGGAACTGCCTTTAAAACTGTTAGTCTTGAGATCGAGAGAGGTGAGTGGAATTCCAAGTGTAGAGGTGAAATTCGTAGATATTTGGAGGAACACCAGTGGCGAAGGCGGCTCACTGGCTCGATACTGACGCTGAGGTACGAAAGTGTGGGGAGCAAACAGG
>AB974061.1.1365
TACGGAGGGGGTTAGCGTTGTTCGGAATTACTGGGCGTAAAGCGCGCGTAGGCGGATTGGAAAGTTGGGGGTGAAATCCCGGGGCTCAACCCCGGAACTGCCTTCAAAACTCCCAGTCTAGAGTTCGAGAGAGGTGAGTGGAATTCCGAGTGTAGAGGTGAAATTCGTAGATATTCGGAAGAACACCAGTGGCGAAGGCGGCTCACTGGCTCGATACTGACGCTGAGGTGCGAAAGTGTGGGGAGCAAACAGG
>AB974062.1.1440
TACGGAGGGTGCGAGCGTTAATCGGAATTACTGGGCGTAAAGCGCGCGTAGGCGGTTTGATAAGCTGGATGTGAAAGCCCCGGGCTCAACCTGGGAACTGCATCCAGAACTGTCTGACTAGAATACAATAGAGGTGAGTGGAATTTCCTGTGTAGCGGTGAAATGCGTAGATATAGGAAGGAACATCAGTGGCGAGGGCGACTCACTGGATTGATATTGACGCTAAGGTGCGAAAGCGTGGGGAGCGAACAGG
>AB974065.1.1405
TACGGAGGGGGCTAACGTTGTTCGGAATTACTGGGCGTAAAGCGCGCGTAGGCGGATTAGACAGTTGAGGGTGAAATCCCGGAGCTTAACTCCGGAACTGCCTTCAATACTACTAATCTTGAGTTCGGAAGAGGTGAGTGGAATTCCTAGTGTAGAGGTGAAATTCGTAGATATTAGGAAGAACATCAGTGGCGAAGGCGACTCACTGGTCCGATACTGACGCTGAGGTGCGAAAGCGTGGGGAGCAAACAGG
>AB974066.1.1455
TACGGAGGGTGCGAGCGTTAATCGGAATTACTGGGCGTAAAGCGCATGCAGGTGGTTTGTTAAGTCAGATGTGAAAGCCCGGGGCTCAACCTCGGAATAGCATTTGAAACTGGCTGACTAGAGTACTGTAGAGGGGGGTAGAATTTCAGGTGTAGCGGTGAAATGCGTAGAGATCTGAAGGAATACCGGTGGCGAAGGCGGCCCCCTGGACAGACACTGACACTCAGATGCGAAAGCGTGGGGAGCAAACAGG
>AB974068.1.1440
TACGGAGGGTACGAACGTTAATCGGAATTACTGGGCGTAAAGCGCGCGTAGGCGGTTTGATAAGTGGGATGTGAAAGCCCCGGGCTCAACCTGGGAACTGCATTCCAAACTGTCAGGCTAGAGTGTGGTAGAGGGAGGTAGAATTTCCTGTGTAGCGGTGAAATGCGTAGATATAGGAAGGAATACCGATGGCGAAGGCAGCCTCCTGGACCAACACTGACGCTGAGGTGCGAAAGCGTGGGGAGCAAACAGG
>AB974069.1.1395
GACGGAGGATGCAAGTGTTATTCGGAATGATTGGGCGTAAAGAGTCTGTAGGCTGTATAGAAAGTCTTTTGTTAAATGCCTCGGCTCAACCGAGATCAAGCAAAGGAAACTTCTATACTTGAGGGAAGTAGAGGTACAGGGAATTCCCGGTGGAGCGGTGAAATGCGTAGATATCGGGAGGAACACCAATATGGCGAAGGCACTGTACTGGGCTTTTCCTGACGCTGAGAGACGAAAGCTAAAGGAGTGATTAGG
>AB974071.1.1395
TACGAAGGGGGCGAGCGTTGTTCGGAATTACTGGGCGTAAAGGGCGCGTAGGCGGTCTTTTAAGTTAGGCGTGAAAGCCCCGGGCTCAACCCGGGAACTGCGCTTAAGACTGGAAGACTAGAAAACGGAAGAGGGTAGTGGAATTCCCAGTGTAGAGGTGAAATTCGTAGATATTGGGAAGAACACCAGTGGCGAAAGCGGCTACCTGGTCCGATTTTGACGCTGAGGCGCGAAAGCGTGGGGAGCAAACAGG
>AB974072.1.1390
GACAGAGGATGCAAGTGTTATTCGGAATGATTGGGCGTAAAGAGTCTGTAGGCGGTTTAGAAAGTCTTTTGTGAAATACTTCAGCTCAACTGAGGCTCCGCAAAAGAAACTTCTAGACTTGAGGAAAGTAGAGGTACAGGGAATTTCCGGTGGAGCGGTGAAATGCGTAGATATCGGAAGGAACACCAATATGGCGAAGGCACTGTACTGGGCTTTTCCTGACGCTCAGAGACGAAAGCTGAAGGAGTGATTAGG
>AB974073.1.1385
TACGAAGGGACCTAGCGTAGTTCGGAATTACTGGGCTTAAAGAGTTCGTAGGTGGTTGAAAAAGTTAGTGGTGAAATCCCAGAGCTTAACTCTGGAACTGCCATTAGAACTTTTCAGCTAGAGTATGATAGAGGAAAGCAGAATTTCTAGTGTAGAGGTGAAATTCGTAGATATTAGAAAGAATACCAATTGCGAAGGCAGCTTTCTGGATCATTACTGACACTGAGGAACGAAAGCATGGGTAGCGAAGAGG
>AB974078.1.1440
TACGTAGGGTGCGAGCGTTAATCGGAATTACTGGGCGTAAAGAGTGCGCAGGCGGCTCTCTAAGACAGGTGTGAAATCCCCGGGCTTAACCTGGGAATGGCGCTTGTGACTGGAGAGCTAGAGTGTGGCAGAGGGGAATGGAATTCCTGGTGTAGCAGTGAAATGCGTAGATATCAGGAGGAACACCGATGGCGAAGGCAGTTCCCTGGGCCAACACTGACGCTCATGCACGAAAGCGTGGGGAGCAAACAGG
>AB974080.1.1430
TACGGAGGATCCAAGCGTTATCCGGATTCATTGGGTTTAAAGGGTCCGTAGGCGGGTCTTTAAGTCAGTGGTGAAAGCCGACAGCTCAACTGTCGAACTGCCATTGATACTGGAGACCTTGAGTACAAATGAAGTAGGCGGAATGAGTCATGTAGCGGTGAAATGCATAGATATGACTCAGAACACCGATTGCGAAGGCAGCTTACTAACATGTAACTGACGCTGAGGGACGAAAGCGTGGGGAGCGAACAGG
>AB974081.1.1465
TACATGGGGTGCAAGCGTTGTCCGGATTTATTGGGCGTAAAGGGTTCGTAGGTGGACTAATCAGTCAAAATTGAAATCCAATGGCTTAACCATTGTCACGGTTTTGGTACTATTAGTCTTGAGTTAAATAGAGGTAAGTGGAATTCCTGGTGTAGCGGTGAAATGCGTAGATATCAGGAGGAACGCCAAAGGAGAAGTCAGCTTACTGGATTTATACTGACACTGAGGAACGAAAGCGTGGGTAGCAAACAGG
>AB974082.1.1445
TACGAAGGTGGCGAGCGTTGTTCGGATTTACTGGGCGTAAAGAGCACGTAGGCGGTTTAGTAAGCCCCTTGTGAAAGCTCCGGGCTTAACCCGGAAAGGTCGGGGGGTACTGCTAAGCTAGAGGGCGGGAGAGGAGCGCGGAATTCCCGGTGTAGCGGTGAAATGCGTAGATATCGGGAGGAAGGCCGGTGGCGAAGGCGGCGCTCCGGAACGCATCTGACGCTGAGGTGCGAAAGCGTGGGGAGCAAACAGG
>AB974084.1.1465
TACGAGGGGGGCAAGCGTTGTCCGGATTTATTGGGCGTAAAGAGTTCGTAGGCGGGTCAGTCAGTCGAAATTGAAATCCCACGGCTTAACCGTGGTTCCGGTTTCGATACTGCTGATCTTGAGTGAGGTAGAGGCAAGCGGAATTCCTGGTGTAGCGGTGAAATGCGTAGATATCAGGAGGAACACCAAAGGCGAAGGCAGCTTGCTGGGCCTATACTGACGCTGAGGAACGAAAGCGTGGGGAGCAAACAGG
>AB974085.1.1420
TACGAAGGTCCCGAGCGTTATTCGGAATCACTGGGCGTAAAGGGAGCGTAGGCGGCGTGGTAAGTCAGATGTGAAAGCCCAAGGCTCAACCTTGGAACTGCATTCGATACTGCCATGCTAGAGTAGTGGAGAGGTAATCGGAATTTTCGGTGTAGCAGTGAAATGCGTAGATATCGAAAGGAAGACCAATGGCGAAGGCAGATTACTGGACACTTACTGACGCTGAGGCTCGAAGGCTAGGGGAGCGAAAGGG
>AB974087.1.1435
TACGGAGGGGGCAAGCGTTGTTCGGAATTATTGGGCGTAAAGCGTATGTAGGCGGCTAGGTAAGTCAGGCGTGCAAGCCCGTGGCTCAACCACGGAATTGCGTCTGAAACTGTTTAGCTTGAGTACAGGAGAGGAAAGCGGAATTCCCAGTGTAGCGGTGAAATGCATTGATATTGGGAGGAACATCTGTGGCGAAGGCGGCTTTCTGGTCTGTTACTGACGCTGAGATACGAAAGCCAGGGTAGCGAACGGG
>AB974088.1.1465
CACGAACTGCGCGAACGTTATTCGGAATCACTGGGCTTAAAGGGTGCGTAGGCGGACTGTTAAGTAGGATGTGAAATTTTTCGGCTCAACCGGAAAACTGCATTCGAAACTGGCAGTCTTGAGCGAGTCAGGGGTGTGTGGAACTTCCAGTGGAGCGGTGAAATGTGTTGATATTGGAAGGAACGCCGGTGGCGAAAGCGACACACTGGGGCTTGTCTGACGCTGAGGCACGAAAGCCAGGGGAGCGAACGGG
>AB974089.1.1380
TACGAAGGGACCTAGCGTAGTTCGGAATTACTGGGCTTAAAGAGCACGTAGGTGGTTAGAAAAGTTAGTGGTGAAATCCCAAGGCTTAACCTTGGAACTGCCACTAAAACTTTTTAACTAGAGTATGATAGAGGTAAGCGGAATTTCTAGTGTAGAGGTGAAATTCGTAGATATTAGAAAGAACACCAATTGCGAAGGCAGCTTTCTGGATCATTACTGACACTGAGGTGCGAAAGCATGGGTAGCGAAGAGG
>AB974090.1.1435
TACGAACCGTACGAACGTTATTCGGAATCACTGGGCTTAAAGAGTGCGTAGGCGGCCTAGCAAGTTGGGTGTGAAATCCCTCGGCTCAACCGAGGAACTGCGCCCAAAACTGTTAGGCTTGAGGGAGGCAGAGGTGAGCGGAACTAATGGTGGAGCGGTGAAATGCGTCGATATCATTAGGAACACCGGTGGCGAAGGCGGCTCACTGGGTCTCTTCTGACGCTGAGGCACGAAAGCTAGGGGAGCGAACGGG
>AB974093.1.1440
TACGGATGGTGCGAGCGTTAATCGGAATTACTGGGCGTAAAGCGTACGTAGGCTGTTTTATAAGTCGGATGTGAAATCCCCGGGCTCAACCTGGGAACTGCATCCGAAACTATTTAACTAGAGTATGGGAGAGGTAAGTAGAATTTCCGGTGTAGCGGTGAAATGCGTAGATATCGGAAGGAATACCAGTGGCGAAGGCGGCTTACTGGACCAATACTGACGCTGAGGTACGAAAGCGTGGGGAGCGAACAGG
>AB974095.1.1453
TACCTGGGGGGCAAGCGTTGTCCGGATTCATTGGGCGTAAAGGGCTCGTAGGTGGGCTGACCAGTCAAAATTGAAATACAACGGCTTAACCATTGGAACGGTTTTGATACTATCAGTCTTGAGTGAAATAGAGGTAAGCGGAATTCCTAGTGTAGCGGTGAAATGCGTAGATATTAGGAGGAACACCAAAGGCGAAGGCAGCTTACTGGATTTATACTGACACTGAGGAGCGAAAGCGTGGGTAGCGAACAGG
>AB974096.1.1415
TACGTAGGGTGCGAGCGTTGTTCGGAATTACTGGGCGTAAAGGGCGCGCAGGCGGAGGTGCAAGTCGGAGGTGAAAGCCCGGGGCTCAACCCCGGAGGGTCTTTCGAAACTGCATCTCTAGAGAGGGTCAGGGGCCGGCAGAATTCCTGGTGTAGAGGTGAAATTCGTAGATATCAGGAGGAATACCGGTGGCGAAAGCGGCCGGCTGGGGCCACTCTGACGCTGAGGCGCGAAAGCGTGGGGAGCAAACAGG
>AB974097.1.1415
TACGGAGGGGGCAAGCGTTGTTCGGAATTATTGGGCGTAAAGAGTATGTAGGCGGCTATTTAAGTCAGACGTGTAAGCCCACGGCTCAACCGTGGAATTGCGTTTGAAACTATTTAGCTTGAGTTCAGGTGAGGAAGGCGGAATTCCCAGTGTAGCGGTGAAATGCATTGATATTGGGAAGAACACCGGTGGCGAAGGCGGCCTTCTGGTCTGATACTGACGCTGAGATACGAAAGCCAGGGGAGCGAACGGG
>AB974098.1.1445
TACGGAGGGTGCAAGCGTTAATCGGAATTACTGGGCGTAAAGCGTGCGTAGGCGGTTTATTAAGTCAGATGTGAAAGCCCCGGGCTTAACCTGGGAACTGCATTTGAAACTGGTCAACTAGAGTATGGTAGAGGAAAGTGGAATTTCTGGTGTAGCGGTGAAATGCGTAGATATCAGAAGGAACATCAATGGCGAAGGCAGCTTTCTGGACCAATACTGACGCTGAGGTACGAAAGCGTGGGTAGCAAACAGG
>AB974099.1.1395
TACGGAGGGGGCTAGCGTTGTTCGGAATTACTGGGCGTAAAGCGTATGTAGGCGGATCAAAAAGTTAGATGTGAAATCCCTGAGCTTAACTCAGGAACTGCATTTAAAACTAATGATCTAGAATTTGGTAGAGGATAGTAGAATTTCCAGTGTAGAGGTGAAATTCGTAGATATTGGAAAGAATACCAGTGGCGAAGGCGACTGTCTGGGCCATTTTTGACGCTGAGATACGAAAGCGTGGGTAGCAAACAGG
>AB974100.1.1445
TACGGAGGGATCGAACGTTAATCGGAATTACTGGGCGTAAAGCGCGCGTAGGCGGTCTGTTAAGTGGGATGTGAAAGCCCTGGGCTTAACCTGGGAATTGCATTCCAAACTGATAGACTAGAGTACGATAGAGGGGGGTAGAATTCAGAGTGTAGCGGTGAAATGCGTAGATATTCTGAGGAATACCGGTGGCGAAGGCGGCCCCCTGGATCGATACTGACGCTGAGGTGCGAAAGCGTGGGGAGCAAACAGG
>AB974101.1.1445
TACGGATGGTGCGAGCGTTAATCGGAATTACTGGGCGTAAAGCGCGCGTAGGCTGTTTTATAAGTCGGATGTGAAATCCCCGGGCTCAACCTGGGAACTGCATCCGAAACTATTTAACTAGAGTATGGGAGAGGTAAGTAGAATTTCCGGTGTAGCGGTGAAATGCGTAGATATCGGGAGGAATACCAGTGGCGAAGGCGGCTTACTGGACCAATACTGACGCTGAGGTGCGAAAGCGTGGGGAGCGAACAGG
>AB974102.1.1405
TACGGAGGGGGCAAGCGTTGCTCGGAATTACTGGGCGTAAAGCGCGCGTAGGCGGTGCACCTAGTCAGGCGTGAAAGCCCCGGGCTCAACCCGGGAACTGCGTTTGATACTGGTGTGCTAGAATCCGAGAGAGGGCAGTGGAATTCCCAGTGTAGAGGTGAAATTCGTAGATATTGGGAAGAACACCAGAGGCGAAGGCGGCTGCCTGGCTCGGTATTGACGCTGAGGTGCGAAAGCGTGGGGAGCGAACAGG
>AB974103.1.1455
TACGGAGGGTGCAAGCGTTAATCGGAATTACTGGGCGTAAAGCGCATGCAGGCGGTTTGTTAAGCGAGATGTGAAAGCCCCGGGCTCAACCTGGGAACTGCATTTCGAACTGGCAAACTAGAGTTCTTGAGAGGGTGGTAGAATTTCAGGTGTAGCGGTGAAATGCGTAGAGATCTGAAGGAATACCAGTGGCGAAGGCGGCCACCTGGCAAGTAACTGACGCTCAGATGCGAAAGCGTGGGTAGCAAACGGG
>AB974104.1.1440
TACGGAAGGTCCAAGCGTTAATCGGAATTACTGGGCGTAAAGCGCGCGTAGGTGGTTTATTAAGTTGGATGTGAAATCCCCGGGCTCAACCTGGGAACTGCATCCAAAACTGATTCACTAGAGTACGATAGAGGGAGGTAGAACTCACAGTGTAGCGGTGGAATGCGTAGATATTGTGAAGAATACCAATGGCGAAGGCAGCCTCCTGGATCTGTACTGACACTGAGGTGCGAAAGCGTGGGTAGCGAACAGG
>AB974106.1.1380
TACGAAGGGACCTAGCGTAGTTCGGAATTACTGGGCTTAAAGAGTTCGTAGGTGGTTGAAAAAGTTGGTGGTGAAATCCCAGAGCTTAACTCTGGAACTGCCATCAAAGCTTTTCAGCTAGAGTGTGATAGAGGAAAGCAGAATTTCTAGTGTAGAGGTGAAATTCGTAGATATTAGAAAGAATACCAATTGCGAAGGCAGCTTTCTGGATCATTACTGACACTGAGGAACGAAAGCATGGGTAGCGAAGAGG
>AB974107.1.1380
TACGAAGGGACCCAGCGTAGTTCGGAATTACTGGGCTTAAAGAGTTCGTAGGTGGTTGAAAAAGTTGGTGGTGAAATCCCAGAGCTTAACTCTGGAACTGCCATCAAAACTTTTCAGCTAGAGTTTGATAGAGGAAAGCAGAGTTTCTAGTGTAGAGGTGAAATTCGTAGATATTAGAAAGAATACCAATTGCGAAGGCAGCTTTCTGGATCATTACTGACACTGAGGAACGAAAGCATGGGTAGCGAAGAGG
>AB974108.1.1455
TACGAAGGTCCCAAGCGTTGTTCGGAATTACTGGGCGTAAAGCGTGCGTAGGCGGAATGGTAAGTCAGATGTGAAATCCCGGGGCTCAACCTCGGAACTGCATCCGATACTGCCAATCTAGAGTAGTGGAGGGGAGTCTGGAATTCACGGTGTAGCAGTGAAATGCGTAGATATCGTGAGGAACACTAGTGGCGAAGGCGAGACTCTGGACACTAACTGACGCTGAGGCACGAAGGCTAGGGTAGCGAAAGGG
>AB974111.1.1430
TACGGAGGGGGCAAGCGTTGTTCGGAATCATTGGGCGTAAAGAGTATGTAGGCGGCTATTTAAGTCAGGCGTGCAAGCCCACGGCTCAACCGTGGAATTGCGTTTGAAACTATTTAGCTTGAGTTCAGGAGAGGAAGGCGGAATTCCCCAGTGTAGCGGTGAAATGCATTGATATTGGGAAGAACACCGGTGGCGAAGGCGGCCTTCTGGTCTGATACTGACGCTGAGATACGAAAGCCAGGGGAGCGAACGGG
>AB974112.1.1450
TACGGAGGGTGCAAGCGTTAATCGGAATTACTGGGCGTAAAGCGCGCGTAGGCGGTTTTGTAAGTCGGATGTGAAAGCCCAGGGCTTAACCCTGGAATTGCATTCGATACTGCATGACTAGAGTATGGTAGAGGGAAGTGGAATTTCAAGTGTAGCGGTGAAATGCGTAGATATTTGAAGGAACACCAGTGGCGAAGGCGACTTCCTGGGCCAATACTGACGCTGAGGTGCGAAAGCGTGGGGAGCGAACAGG
>AB974113.1.1445
TACGGAAGGTGCAAGCGTTAATTGGAATTACTGTGCGTAAAGCGCGCGTAGGTGGTTTGTTAAGTTGGATGTGAAAGCCCTGGGCTCAACCTAGGAACTGCATCCAAAACTAACTCACTAGAGTACGATAGAGGGAGGTAGAATTCATAGTGTAGCGGTGGAATGCGTAGATATTATGAAGAATACCAGTGGCGAAGGCGGCCTCCTGGATCTGTACTGACACTGAGGTGCGAAAGCGTGGGTAGCGAACAGG
>AB974114.1.1425
TACGGAGGGTGCAAGCGTTATCCGGAATCATTGGGTTTAAAGGGTCCGCAGGCGGTCAATTAAGTCAGAGGTGAAATACCATAGCTCAACTATGGAACTGCCTTTGATACTGGTTGACTTGAGTCATATGGAAGTAGATAGAATGCGTAGTGTAGCGGTGAAATGCATAGATATTACACAGAATACCGATTGCGAAGGCAGTCTACTACGTATGTACTGACGCTCATGGACGAAAGCGTGGGGAGCGAACAGG
>AB974115.1.1435
TACGGAGGATCCAAGCGTTATCCGGAATTATTGGGTTTAAAGGGTCCGCAGGCTGTTTGTTAAGTCAGAGGTGAAATCCTACCGCTCAACGGTAGAACTGCCTTTGATACTGGCAAACTTGAGTTATTGTGAAGTAGTTAGAATGTGTAGTGTAGCGGTGAAATGCATAGATATTACACAGAATACCAATTGCGAAAGCAGATTACTAACAATATACTGACGCTGAGGGACGAAAGCGTGGGTAGCGAACAGG
>AB974117.1.1440
TACGTAGGGTGCGAGCGTTAATCGGAATTACTGGGCGTAAAGGGTCCGCAGGTTGTTTTGTAAGTCAGATGTGAAAGCCCCGGGCTTAACCTGGGAACTGCGTCTGAAACTACAAGGCTAGAGTATGGCAGAGGGGGGTGGAATTCCGCGTGTAGCAGTGAAATGCGTAGATATGTGGAGGAACACCGATGGCGAAGGCAGCCCCCTGGGTCAATACTGACGCTGAGGGACGAAAGCATGGGGAGCAAACAGG
>AB974118.1.1390
TACGGGAGTGGCAAGCGTTATCCGGAATTATTGGGCGTAAAGCGTCCGCAGGCGGCCCTTCAAGTCTGCTGTTAAAAAGTGGAGCTTAACTCCATCATGGCAGTGGAAACTGTTGGGCTTGAGTGTGGTAGGGGCAGAGGGAATTCCCGGTGTAGCGGTGAAATGCGTAGATATCGGGAAGAACACCAGTGGCGAAGGCGCTCTGCTGGGCCATCACTGACGCTCATGGACGAAAGCCAGGGGAGCGAAAGGG
>AB974119.1.1435
TACGGAGGGTGCAAGCGTTAATCGGAATTACTGGGCGTAAAGAGTACGTAGGCGGCTTTACAAGTCGGGTGTGAAAGCCCTGAGCTTAACTCAGGAACTGCATTCGATACTGTATCGCTAGAGTTTATTAGAGGATAGCGGAATTCCAGGTGTAGCGGTGAAATGCGTAGATATCTGGAGGAACACCAATGGCGAAGGCAGCTATCTGGGATACAACTGACGCTGAGGTACGAAAGCGTGGGGAGCAAACAGG
>AB974120.1.1440
TACGGAGGGTGCGAGCGTTAATCGGAATTACTGGGCGTAAAGCGCGCGTAGGTGGTTTGATAAGCTAGCTGTGAAAGCCCCGGGCTCAACCTGGGAACTGCAGTTAGAACTGTCTGGCTAGAGTATAGTAGAGGGTGGCGGAATTTCCTGTGTAGCGGTGAAATGCGTAGATATAGGAAGGAACATCAGTGGCGAAGGCGGCCACCTGGACTAATACTGACACTGAGGTGCGAAAGCGTGGGGAGCAAACAGG
>AB974121.1.1375
TACGGAGGGGGTTAGCGTTGTTCGGAATTACTGGGCGTAAAGCGTACGTAGGCGGATTAGTCAGTCAGAGGTGAAATCCCAGGGCTCAACCCTGGAACTGCCTTTGATACTGCTAGTCTTGAGTTCGAGAGAGGTGAGTGGAATTCCAAGTGTAGAGGTGAAATTCGTAGATATTTGGAGGAACACCAGTGGCGAAGGCGGCTCACTGGCTCGATACTGACGCTGAGGTACGAAAGTGTGGGGAGCAAACAGG
>AB974123.1.1460
TACGGAGGGTGCAAGCGTTAATCGGAATTACTGGGCGTAAAGCGCGCGTAGGCGGTCTGGTAAGTCAGATGTGAAAGCCCCGGGCTCAACCTGGGAACTGCATTTGATACTGCCAGACTAGAGTGTAGTAGAGGGAAGCGGAATTCCGAGTGTAGCGGTGAAATGCGTAGATATTCGGAGGAACATCAGTGGCGAAGGCGGCTTCCTGGACTAACACTGACGCTGAGGTGCGAAAGCGTGGGGAGCAAACAGG
>AB974124.1.1405
TACGGAGGGGGCTAGCGTTGTTCGGAATTACTGGGCGTAAAGCGCACGTAGGCGGTCTATTTAGTTAGAGGTGAAAGGCCCGGGCTCAACCTGGGAACTGCCTTTAATACTGGTAGGCTAGAGTCCGGGAGAGGGTAGCGGAATTCCAAGTGTAGAGGTGAAATTCGTAGATATTTGGAAGAACACCAGTGGCGAAGGCGGCTACCTGGACCGGCACTGACGCTGAGGTGCGAAAGCGTGGGGAGCGAACAGG
>AB974125.1.1408
TACGTAGGAACCGAGCGTTGTCCGGATTTACTGGGCGTAAAGAGCGCGTAGGTGGTTTGTTAAGTCTCATGTGTAATCTCCCGGCTCAACTGGGAGGGGTCATGGGATACTGGCAGGCTTGAGGGTAGCAGAGGAAAGCGGAATTCCCGGAGTAGTGGTGAAATGCGTAGATACCGGGAGGAACACCAGAGGCGAAGGCGGCTTTCTGGGCTATTCCTGACACTGAGGCGCGAAAGCGTGGGGAGCGAACCGG
>AB974126.1.1425
CACGTAGGGAGCAAGCGTTGTCCGGATTTATTGGGCGTAAAGAGCTCGTAGGCGGTTCGGTAAGTCGGGTGTGAAAACTTGAGGCTCAACCTCAAGAGGCCACTCGATACTGCTGTGACTGGAGTCCGGTAGAGGAGTGTGGAATTCCTGGTGTAGCGGTGAAATGCGCAGATATCAGGAGGAACACCGACAGCGAAGGCAGCACTCTGGGCCGGTACTGACGCTGAGGAGCGAAAGCATGGGGAGCGAACAGG
>AB974127.1.1375
TACGAAGGGACCTAGCGTAGTTCGGAATTACTGGGCTTAAAGAGTTCGTAGGTGGTTAAAAAAGTTGGTGGTGAAAGCCCAGAGCTTAACTCTGGAACTGCCATCAAAACTTTTTAGCTAGAGTTTGATAAAGGAAAGCAGAATTTCTAGTGTAGAGGTGAAATTCGTAGATATTAGAAAGAATACCGATTGCGAAGGCAGCTTTCTGGATCATTACTGACACTGAGGAACGAAAGCATGGGTAGCGAAGAGG
>AB974128.1.1455
TACGGAGGGTCCAAGCGTTAATCGGAATTACTGGGCGTAAAGCGCGCGTAGGCGGTTTAGCAAGTTGTATGTGAAAGCCCTGGGCTCAACCTAGGAACTGCATCCAAAACTACTAAGCTAGAGTACGAGAGAGGAGAGTAGAATTTCTGGTGTAGCGGTGAAATGCGTAGATATCAGAAGGAATACCAATGGCGAAGGCAGCTCTCTGGCTCGTCACTGACGCTGAGGTGCGAAAGCGTGGGTAGCAAACAGG
>AB974129.1.1435
TACGGAGGGTGCAAGCGTTAATCGGAATTACTGGGCGTAAAGAGTACGTAGGCGGCTTTTCAAGTCGGGTGTGAAATCCCTGAGCTTAACTCAGGAACTGCATTCGATACTGGATCGCTAGAGTATATTAGAGGATAGTGGAATTTCAAGTGTAGCGGTGAAATGCGTAGATATTTGAAGGAACACCAATGGCGAAGGCAGCTATCTGGAATAATACTGACGCTGAGGTACGAAAGCGTGGGGAGCAAACAGG
>AB974130.1.1460
TACGGAGGGTGCAAGCGTTAATCGGAATCACTGGGCGTAAAGCGCGCGTAGGCGGCTTGGTAAGTCAGATGTGAAAGCCCCGGGCTCAACCTGGGAATTGCATTTGATACTGCCAAACTAGAGTGTAGTAGAGGGAAGTGGAATTCCGAGTGTAGCGGTGAAATGCGTAGATATTCGGAGGAACATCAGTGGCGAAGGCGACTTCCTGGACTAACACTGACGCTGAGGTGCGAAAGCGTGGGTAGCAAACAGG
>AB974131.1.1460
TACGGAGGGTGCAAGCGTTGTTCGGATTCACTGGGCGTAAAGCGTGCGTAGGCGGCCAAGTAAGTCGGATGTGAAAGCCCAGAGCTCAACTCTGGAACTGCATCCGATACTGCCTGGCTTGAGTTTGGGAGAGGGAAGCGGAATTCCTGGTGTAGCGGTGAAATGCGTAGATATCAGGAGGAACACCCGTGGCGAAAGCGGCTTCCTGGCCCAATACTGACGCTGAGGCACGAGAGCGTGGGGAGCAAACAGG
>AB974133.1.1365
TACGAAGGGACCTAGCGTAGTTCGGAATTACTGGGCTTAAAGAGCTCGTAGGTGGTTAAAAAAGTTGATGGTGAAATCCCAAGGCTCAACCTTGGAACTGCCATCAAAACTTTTTAGCTAGAGTGTGATAGAGGTAAGTGGAATTTCTAGTGTAGAGGTGAAATTCGTAGATATTAGAAAGAACATCAAATGCGAAGGCAACTTACTGGGTCACTACTGACACTGAGGAGCGAAAGCATGGGTAGCGAAGAGG
>AB974134.1.1382
TACGAAGGGACCTAGCGTAGTTCGGAATTACTGGGCTTAAAGAGTTCGTAGGTGGTTAAAAAAGTTGGTGGTGAAATCCCAGAGCTTAACTCTGGAACTGCCATCAAAACTTTTTAGCTAGAGTATGATAGAGGAAAGCAGAATTTCTAGTGTAGAGGTGAAATTCGTAGATATTAGAAAGAATACCAATTGCGAAGGCAGCTTTCTGGATCATTACTGACACTGAGGAACGAAAGCATGGGTAGCGAAGAGG
>AB974135.1.1425
TACGTAGGGTGCAAGCGTTGTCCGGATTTATTGGGCGTAAAGAGCTCGTAGGCGGTTAGTCACGTCGGATGTGAAAACCCAGTGCTTAACACTGGGCCTGCATTCGATACGGGCTGACTAGAGTGTTGTAGGGGAGACTGGAACTCCTGGTGTAGCGGTGAAATGCGCAGATATCAGGAAGAACACCGGTGGCGAAGGCGGGTCTCTGGGCAACTACTGACGCTGAGGAGCGAAAGCGTGGGGAGCAAACAGG
>AB974136.1.1471
TACGGAGGTCCCAAGCGTTGTTCGGATTTACTGGGCGTAAAGGGTGCGTAGGTGGCCAGGAAAGTTTGATGTGAAAGCTCCGAGCTCAACTCGGAAAATGCATTGAATACTACTTGGCTTGAGGATCGGAGGGGAGACTGGAATTCTCGGTGTAGCAGTGAAATGCGTAGATATCGAGAGGGACACCAGTGGCGAAGGCGAGTCTCTGGACGATTCCTGACACTGAGGCACGAAAGCTAGGGGAGCAAACAGG
>AB974137.1.1425
TACGGAGGGGGCAAGCGTTGTTCGGAATTATTGGGCGTAAAGAGTATGTAGGCGGTTAGATAAGTCAGACGTGTAAGCCCATGGCTCAACCATGGAATTGCGTTTGAAACTATTTAGCTTGAGTACAGGAGAGGAAAGCGGAATTCCCAGTGTAGCGGTGAAATGCATTGATATTGGGAAGAACACCGGTGGCGAAGGCGGCTTTCTGGTCTGCTACTGACGCTGAGATACGAAAGCCAGGGGAGCAAAGGGG
>AB974138.1.1390
TACGAAGGGACCTAGCGTAGTTCGGAATTACTGGGCTTAAAGAGCTCGTAGGTGGTTAAAAAAGTTGATGGTGAAATCCCAAGGCTCAACCTTGGAACTGCCATCAAAACTTTTTAGCTAGAGTGTGATAGAGGAAAGTGGAATTTCTAGTGTAGAGGTGAAATTCGTAGATATTAGAAAGAACACCAAATGCGAAGGCAACTTTCTGGGTCACTACTGACACTGAGGAGCGAAAGCATGGGTAGCGAAGAGG
>AB974141.1.1430
TACGTAGGGGGCGAGCGTTGTCCGGATTTATTGGGCGTAAAGAGCTCGTAGGCGGTTCAACAAGTCGGTCGTAAAAGTTCAGGGCTCAACCCTGAAATGTCGATCGATACTGTTGTGACTAGGATACGGTAGAGGTGAGTGGAATTCCGAGTGTAGCGGTGAAATGCGTAGATATTCGGAGGAACACCAATTGCGAAGGCAGCTCACTGGGCCGCTATCGACGCTGAGGAGCGAAAGCTAGGGGAGCAAACAGG
>AB974142.1.1400
GACAGAGGATGCAAGTGTTATTCGGATTGATTGGGCGTAAAGCGTCTGTAGGCGGTTTAGAAAGTCTTTTGTGAAATACTTCAGCTCAACTGGAGCTCCGCAAAAGAAACTTCTAGACTTGAGGGAAGTAGAGGTACAGGGAGTTTCCGGTGGAGCGGTGAAATGCGTAGATATCGGAAGGAACACCAATATGGCGAAGGCACTGTACTGGGCTTTACCTGACGCTAAGAGACGAAAGCTAAAGGAGTGATTAGG
>AB974147.1.1385
GACGGAGGATGCAAGTGTTATCCGGAATTATTGGGCGTAAAGCGTCTGTAGGTTGCCTAACAAGTCTGTTGTTAAAGGTTAAAGCTTAACTTTAAAACTGCAGCAGAAACTGCTAGGCTTGAGTACAGTCGAAGTAGAGGGAATTTCCAGTGAAGCGGTGAAATGCGTAGATATTGGAAGGAACACCAATGGCGAAAGCACTCTACTAGACTTTTACTGACACTCAGAGACGAAAGCTAGGGTAGCAAATGGG
>AB974148.1.1470
TACGAGGGGTGCTAGCGTTGTCCGGAATAACTGGGCGTAAAGGGTCCGTAGGCGTTTTGCCAAGTTGATCGTTAAATCCATCGGCTCAACCGATGACCTGCGATCAAAACTGGTAGAATAGAATATGTGAGGGGAATGTGGAATTCCTGGTGTAGCGGTGACATGCGTAGATATCAGGAGGAACACCAATGGCGAAGGCAGCATTCTGGCACAATATTGACGCTGAGGGACGAAAGCGTGGGTAGCGAACAGG
>AB974149.1.1395
GACAGAGGATGCAAGTGTTATTCGGATTGATTGGGCGTAAAGCGTCTGTAGGCGGTTTGGAAAGTCTTTTGTGAAATTCTTCAGCTCAACTGGGGGTCCGCAAAAGAAACTTCTAGGCTTGAGGGAAGTAGAGGTACAGGGAATTTCCGGTGGAGCGGTGAAATGCGTAGATATCGGAAGGAACACCAATATGGCGAAGGCACTGTACTGGGCTTTACCTGACGCTAAGAGACGAAAGCTAAAGGAGTGATTAGG
>AB974150.1.1385
TACGAAGGGACCTAGCGTAGTTCGGAATTACTGGGCTTAAAGAGCTCGTAGGTGGTTAAAAAAGTTGATGGTGAAATCCCAAGGCTTAACCTTGGAACTGCCATCAAAACTTTTTAGCTAGAGTGTGATAGAGGTAAGTGGAATTTCTAGTGTAGAGGTGAAATTCGTAGATATTAGAAAGAACATCAAAAGCGAAGGCAACTTACTGGGTCACTACTGACACTGAGGAGCGAAAGCATGGGTAGCGAAGAGG
>AB974151.1.1450
TACGGAAGGTGCAAGCGTTAATCGGAATTACTGGGCGTAAAGCGCGCGTAGGCTGTTATTTAAGTCGGATGTGAAATCCTCGGGCTCAACCTGGGAACTGCATCCGAAACTGAATAACTAGAGTATGGGAGAGGTAAGTAGAATTTCCGGTGTAGCGGTGAAATGCGTAGATATCGGAAGGAATACCAGTGGCGAAGGCGGCTTACTGGACCAATACTGACGCTGAGGTGCGAAAGCGTGGGGAGCGAACAGG
>AB974155.1.1383
TACGAAGGGACCTAGCGTAGTTCGGAATTACTGGGCTTAAAGAGTTCGTAGGTGGTTAAAAAAGTTGGTTGTGAAATCCCGAAGCTTAACTTCGGAACTGCAATCAAAACTTTTTAGCTAGAGTATGATAGAGGAAAGCAGAATTTCTAGTGTAGAGGTGAAATTCGTAGATATTAGAAAGAATACCAATTGCGAAGGCAGCTTTCTGGATCATTACTGACGCTGAGGAACGAAAGCATGGGTAGCGAAGAGG
>AB974158.1.1450
TACGGAAGGTCCAAGCGTTAATCGGAATTACTGGGCGTAAAGCGCGCGTAGGTGGTTTATTAAGTTGGGTGTGAAAGCCCCGGGCTCAACCTGGGAACTGCATCCAAAACTGATTCACTAGAGTACGAAAGAGGAAAGTAGAATTCACAGTGTAGCGGTGGAATGCGTAGATATTGTGAAGAATACCGATGGCGAAGGCAGCTTTCTGGTTCTGTACTGACACTGAGGTGCGAAAGCGTGGGTAGCGAACAGG
>AB974159.1.1435
TACGGAGGGTGCAAGCGTTAATCGGAATTACTGGGCGTAAAGAGTACGTAGGCGGCTTTTCAAGTCGGATGTGAAAGCCCTGAGCTTAACTCAGGAACTGCATTCGATACTGGATCGCTAGAGTATATTAGAGGATAGTGGAATTTCAAGTGTAGCGGTGAAATGCGTAGATATTTGAAGGAACACCAATGGCGAAGGCAGCTATCTGGAATAATACTGACGCTGAGGTACGAAAGCGTGGGGAGCAAACAGG
>AB974160.1.1440
TACGAAGGTCCCAAGCGTTGTTCGGAATCACTGGGCGTAAAGCGTGTGTAGGCTGCGCGGAAAGTCAAATGTGAAAGCCCGGGGCTCAACCTCGGAACTGCATTCGATACTCCCGTGCTAGAGTAATGGAGGGGTAAGTGGAATTCCTGGTGTAGCAGTGAAATGCGTGGATATCAGGAGGAACATCAATGGCGGAGGCAACTTACTGGACATTTACTGACGCTCAGACACGAAGGCTAGGGTAGCGAAAGGG
>AB974161.1.1425
TACGGAAGGTCCAAGCGTTAATCGGAATTACTGGGCGTAAAGCGCGCGTAGGTGGTTTTTTAAGTTGGATGTGAAAGCCCTGGGCTCAACCTAGGAACTGCATCCAAAACTAGATGACTAGAGTACGAAAGAGGGAAGTAGAATTCACAGTGTAGCGGTGGAATGCGTAGATATTGTGAAGAATACCAATGGCGAAGGCAGCTTCCTGGTTCTGTACTGACACTGAGGTGCGAAAGCGTGGGTAGCGAACAGG
>AB974162.1.1450
TACGGAAGGTCCAAGCGTTAATCGGAATTACTGGGCGTAAAGCGCGCGTAGGTGGTTTATTAAGTTGGGTGTGAAAGCCCCGGGCTCAACCTGGGAACTGCATCCAAAACTGATTCACTAGAGTACGAAAGAGGAAAGTAGAATTCACAGTGTAGCGGTGGAATGCGTAGATATTGTGAAGAATACCGATGGCGAAGGCAGCTTTCTGGTTCTGTACTGACACTGAGGTGCGAAAGCGTGGGTAGCGACCAGG
>AB974165.1.1335
TACGGAGGGGGTTAGCGTTGTTCGGAATTACTGGGCGTAAAGCGCACGTAGGCGGATTAATAAGTCAGGGGTGAAATCCCGAGGCTCAACCTCGGAACTGCCTTTGATACTGTTAATCTTGAGTTCGAGAGAGGTGAGTGGAATTCCGAGTGTAGAGGTGAAATTCGTAGATATTCGGAGGAACACCAGTGGCGAAGGCGGCTCACTGGCTCGATACTGACGCTGAGGTGCGAAAGCGTGGGGAGCAAACAGG
>AB974168.1.1430
TACATAGGGGTCAAGCGTTGTCCGGATTTATTGAGCGTAAAGAGCTCGTAGGCGGTTCAACAAGTCGGTCGTAAAAGTTTAGGGCTCAACCCTAAAATGTCGATCGATACTGTTGTGACTAGGATACGGTAGAGGTGAATGGAATTCCGAGTGTAGCGGTGAAATGCGTAGATATTCGGAGGAACACCAATTGCGAAGGCAGTTCACTGGACCGTGATCGACGCTGAGGAGCGAAAGCTAGGGGAGCAAACAGG
>AB974169.1.1390
GACAGAGGATGCAAGTGTTATTCGGATTGATTGGGCGTAAAGCGTCTGTAGGCGGTTTAGAAAGTCTTTTGTGAAATACTTCAGCTCAACTGGAGCTCCGCAAAAGAAACTTCTAGACTTGAGGGAAGTAGAGGTACAGGGAATTTCCGGTGGAGCGGTGAAATGCGTAGATATCGGAAGGAACACCAATATGGCGAAGGCACTGTACTGGGCTTTACCTGACGCTAAGAGACGAAAGCTAAAGGAGTGATTAGG
>AB974171.1.1440
TACGGAAGGTGCAAGCGTTAATCGGAATTACTGGGCGTAAAGCGCGCGTAGGTGGTTTGTTAAGTTGGATGTGAAAGCCCTGGGCTCAACCTAGGAACTGCATCCAAAACTAACTCACTAGAGTACGATAGAGGGAGGTAGAATTCATAGTGTAGCGGTGGAATGCGTAGATATTATGAAGAATACCAGTGGCGAAGGCGGCCTCCTGGATCTGTACTGACACTAAGGTGCGAAAGCGTGGGTAGCGAACAGG
>AB974254.1.1418
TACGAAGGGGGCTAGCGTTGTTCGGAATTACTGGGCGTAAAGCGCACGTAGGCGGATTATTAAGTCAGGGGTGAAAGCCTGGAGCTCAACTCCAGAACTGCCTTTGATACTGATAGTCTCGAGTTCGGAAGAGGTTGGTGGAACTGCGAGTGTAGAGGTGAAATTCGTAGATATTCGCAAGAACACCAGTGGCGAAGGCGGCCAACTGGTCCGATACTGACGCTGAGGTGCGAAAGCGTGGGGAGCAAACAGG
>AB974259.1.1427
TACGGAGGGTGCAAGCGTTATCCGGATTTACTGGGTTTAAAGGGTGTGTAGGCGGGCCATTAAGTCTGGGGTGAAATCTCCGAGCTCAACTCGGAAACTGCCTTGGATACTATTGGCCTTGAATTATGTTGAGGTTGGCGGAATATAACATGTAGCGGTGAAATGCATAGATATGTTATAGAACACCGATTGCGAAGGCAGCTAACTAAGCATATATTGACGCTGAGGCACGAAAGCGTGGGGATCAAACAGG
>AB974359.1.1925
CTCCAGCTCCAGAAGCGTATATTAAAGTTGTTGCAGTTAAAAAGCTCGTAGTTGGATCTGGGTCGCATGGCTACGTGCCGTAGCTTGCATTCCTGGCTTGGCTAAGGTCGGGTTGGGTTTGTGGGTCGGTTTCGTGGCTGTGTAGCCTTTCTGCCGTGTCTGTTTCGACAGGTGCTGATGGTTCATCCGTTGGCATGCTCCCAGATGCCTTTAACCGGGTGTTGGGGGGCGGACGGCACGTTTACTTTGAACAAATTTGAGTGCTCAAAGCAGGCCTATGCCTGAAAATTCTTGCATGGAATAATGGAATAGGACTTCGGTTCTATTTTGTTGGTTTTCGGATCCGAAGTAATGGTTAAGAGGGACAGACGGGGGCATTTGTATGGCGGTGTTAGAGGTGAAATTCTTGGATCGCCGCCAGACAAACTACAGCGAAAGCATTTGCCAAGGATGTTTTCATTGATCTGGAGCGAAAGTCAGAGGTTCGAAGACG
>AB976540.1.1477
TACGTAGGGTGCGAGCGTTGTCCGGAATTATTGGGCGTAAAGGGCTCGTAGGCGGTTTGTTGCGTCTGCTGTGAAAGCCCGGGGCTTAACCCCGGGTCTGCAGTGGATACGGGCAGGCTAGAGTCCGGCAGGGGAGACTGGAATTCCTGGTGTAGCGGTGGAATGCGCAGATATCAGGAGGAACACCGGTGGCGAAGGCGGGTCTCTGGGCCGGTACTGACGCTGAGGAGCGAAAGCGTGGGGAGCGAACAGG
>AB976542.1.1518
TACAGTTTTGTGGCAAGCGTTGTCCGGCTTTATTGGGCGTAAAGCGAGCGCAGGCGGAAGAATAAGTCTGATGTGAAAGCCCTCGGCTTAACCGAGGAACTGCATCGGAAACTGTTTTTCTTGAGTGCAGAAGAGGAGAGTGGAACTCCATGTGTAGCGGTGGAATGCGTAGATATATGGAAGAACACCAGTGGCGAAGGCGGCTCTCTGGTCTGCAACTGACGCTGAGGCTCGAAAGCATGGGTAGCGAACAGG
>AB976543.1.1504
TAAGGTGAGATGTGCCAAGGAGTTGTCCGGGATTTATTTGGGCGGGTAAAGCGAGCGCAGGCGGAAGAATATAAATCTGATGTGAAAGCCCTCGGCTTAACCGAGGAACTGCATCGGAAACTGTTTTTCTTGAGTGCAGAAGAGGAGAGTGGAACTCCATGTGTAGCGGTGGAATGCGTAGATATATGGAAGAACACCAGTGGCGAAGGCGGCTCTCTGGTCTGCAACTGACGCTGAGGCTCGAAAGCATGGGTAGCGAACAGG
>AB976547.1.1537
TACGTAGGGTGGCAAGCGTTGTCCGGATTTATTGGGCGTAAAGCGAGCGCAGGCGGAAGAATAAGTCTGATGTGAAAGCCCTCGGCTTAACCGAGGAACTGCATCGGAAACTGTTTTTCTTGAGTGCAGAAGAGGAGAGTGGAACTCCATGTGTAGCGGTGGAATGCGTAGATATATGGAAGAACACCAGTGGCGAAGGCGGCTCTCTGGTCTGCAACTGACGCTGAGGCTCGAAAGCATGGGTAGCGAACAGG
>AB976554.1.1526
TACGGTAGTCGTGGCAAGCGTTGTCCGGCTTTATTGGGCGTAAAGCGAGTGCAGGCGGTTCAATAAGTCTGATGTGAAAGCCTTCGGCTCAACCGGAGAATTGCATCAGAAACTGTTGAACTTGAGTGCAGAAGAGGAGAGTGGAACTCCATGTGTAGCGGTGGAATGCGTAGATATATGGAAGAACACCAGTGGCGAAGGCGGCTCTCTGGTCTGCAACTGACGCTGAGGCTCGAAAGCATGGGTAGCGAACAGG
>AB976555.1.1487
TACGTAGGTGGCAAGCGTTGTCCGGGATTTATTGGGCGTAAAGCGAGTGCAGGCGGTTCAATAAGTCTGATGTGAAAGCCTTCGGCTCAACCGGAGAATTGCATCAGAAACTGTTGAACTTGAGTGCAGAAGAGGAGAGTGGAACTCCATGTGTAGCGGTGGAATGCGTAGATATATGGAAGAACACCAGTGGCGAAGGCGGCTCTCTGGTCTGCAACTGACGCTGAGGCTCGAAAGCATGGGTAGCGAACAGG
>AB976556.1.1532
CATACGTAGGTGGCAAGCGTTATCCGGATTTATTGGGCGTAAAGCGAGCGCAGGCGGTTGCTTAGGTCTGATGTGAAAGCCTTCGGCTTAACCGAAGAAGGGCATCGGAAACCGGGCGACTTGAGTGCAGAAGAGGACAGTGGAACTCCATGTGTAGCGGTGGAATGCGTAGATATATGGAAGAACACCAGTGGCGAAGGCGGCTGTCTGGTCTGCAACTGACGCTGAGGCTCGAAAGCATGGGTAGCGAACAGG
>AB976557.1.1503
TACGTAGGTGGCAAGCGTTATCCGGATTTATTGGGCGTAAAGCGAGCGCAGGCGGTTGCTTAGGTCTGATGTGAAAGCCTTCGGCTTAACCGAAGAAGTGCATCGGAAACCGGGCGACTTGAGTGCAGAAGAGGACAGTGGAACTCCATGTGTAGCGGTGGAATGCGTAGATATATGGAAGAACACCAGTGGCGAAGGCGGCTGTCTGGTCTGCAACTGACGCTGAGGCTCGAAAGCATGGGTAGCGAACAGG
>AB976558.1.1530
TACGTAGGTGGCAAGCGTTTCCGGATTTATTGGGCGTAAAGCGAGCGCAGGCGGTTGCTTAGGTCTGATGTGAAAGCCTTCGGCTTAACCGAAGAAGGGCATCGGAAACCGGGCGACTTGAGTGCAGAAGAGGACAGTGGAACTCCATGTGTAGCGGTGGAATGCGTAGATATATGGAAGAACACCAGTGGCGAAGGCGGCTGTCTGGTCTGCAACTGACGCTGAGGCTCGAAAGCATGGGTAGCGAACAGG
>AB976561.1.1769
TTCCAGCTCCAATAGCGTATACTAAAGTTGTTGCAGTTAAAAAGCTCGTAGTTGGATGTGTGGGCCGCGCGGCCGGCGGGCGCAACCATCGGGCGGCGCCTCCGCCAGGCGCAGCGCGGCCCATCCTCGCGAGGAGGGCGCGTGGCATTCGTTTGTCGTGCGTCGGACTCGCGTCGTTTACTGTGAGAAAATTAGAGTGTTTAAAGCAGGCCGGACGGCCGTGAATACCTAAGCATGGAATAATGAGATAGGACTGTGGTGCTATTTTGTTGGTTTGCGTGCCACGGTAATGGTCAACAGGGACAGTTGGGGGTATTCATATTCGGTTGTCAGAGGTGAAATTCTTGGATTTACGGAAGATGAACCGATGCGAAAGCATTTACCAAGGATGTTTTCATTGATCAAGGACGAAGGTCAGGGTAGTCAAGAGG
>AB979863.1.1269
TACGAAGGGGGCTAGCGTTGCTCGGAATTACTGGGCGTAAAGGGCGCGTAGGCGGCCTGCTTAGTCAGACGTGAAAATCCTGGGCTTAACCTGGGGACTGCGTTTGATACGGGTGGGCTTGAGGATGGAAGAGGCTCGTGGAATTCCCAGTGTAGAGGTGAAATTCGTAGATATTGGGAAGAACACCGGTGGCGAAGGCGGCGAGCTGGTCCATTACTGACGCTGAGGCGCGACAGCGTGGGGAGCAAACAGG
>AB979864.1.1259
TACGGAGGGTGCAAGCGTTGTCCGGATTTATTGGGTTTAAAGGGTGCGTAGGCGGCCCGTTAAGTCCGGGGTGAAAGCCCACTGCTCAACAGTGGAACTGCCCTGGATACTGGCGGGCTTGAGTCCAGACGAGGTTGGCGGAATGGATGCTGTAGCGGTGAAATGCATAGATAGCATCCAGAACCCCGATTGCGTAGGCAGCTGACTAGGCTGGTACTGACGCTGAGGCACGAAAGCGTGGGGAGCGAACAGG
>AB979870.1.1633
TTCCAGCTCCAATAGCGTATATTAATGTTGTTGCAGTTAAAAAGCTCGTAGTTGAATTTAGGAGAAAAAATTCTCCTGTCTGCACTCTTCATGGCAAATGTTTTTGCTTTGGAGAACAGACTTTTACTGTGAGAAAACTAAAGTGCTCAAAGCAGGCTAACGCTTGAATATTAAAGCATGGAATAATAAAATAGGACTTTATTCTATTATTGGTCATTGGATAAAGTAATGATTAACAGAAACAGTTGGGGGCATTCGTATTTAATTGTCAGAGGTGGAATTCTTGGATTAATTAAAGACGAACTAGTGCGAAAGCATTTGCCAAGGATGTTTTCATTAATCAAGAACGAAAGTTAGGGGATCAAAGACG
>AB979871.1.1635
TTCCAGCTCCAATAGCGTATTTTAATGTTGTTGCAGTTAAAAAGCTCGTAGTTGAATTTAGGAAGGTTATCCTTCCTGTTTGTAATCACCCCTGCATCCGATTGTTGCTTGGGTGATCAAACTTTTACTGTGAGAAAACTAAAGTGCTCAAAGCAGGCTAACGCTTGAATATTAAAGCATGGAATAATGAAATAGGACTTTATTCTATTATTGGTTATTGGATAAAGTAATGATTAACAGAAACAGTTGGGGGCATTCGTATTTAATTGTCAGAGGTGAAATTCTTGGATTTATTAAAGACGAACCAATGCGAAAGCATTTGCCAAGGATGTTTTCATTAATCAAGAACGAAAGTTAGGGGATCAAAGACG
>AB979873.1.1428
TACGTAGGGGGCAAGCGTTGTCCGGAATTATTGGGCGTAAAGCGCGCGCAGGCGGCTGTTTAAGTCTGGTGTTTAAACTTGAGGCTCAACTTCAGGTCGCACTGGAAACTGGGCAGCTTGAGTGCAGAAGAGGAGAGTGGAATTCCACGTGTAGCGGTGAAATGCGTAGAGATGTGGAGGAACACCAGTGGCGAAGGCGACTCTCTGGGCTGTAACTGACGCTGAGGCGCGAAAGCGTGGGGAGCAAACAGG
>AB980073.1.1445
TACGGAGGGTGCAAGCGTTATCCGGATTCATTGGGTTTAAAGGGTTCGCAGGCGGCGTATTAAGTCAGTGGTGAAATCCCGAGGCTCAACCTCGGAACTGCCATTGATACTGGTATGCTAGAGTATAGTTGGCGTTGGCGGAATGTATCATGTAGCGGTGAAATGCTTAGATATGATACAGAACACCGATCGCGAAGGCAGCTAACGAAACTATAACTGACGCTCAGGAACGAAAGCGTGGGGAGCGAACAGG
>AB980074.1.1450
TACATAGGTGGCGAGCGTTATCCGGATTTATTGGGCGTAAAGAGTGCACAGGTTGTTTATCAAGTCAGTTGTTAAAGCCCGGGGCTCAACCCCGGTTTGCAATTGAAACTGTTAAACTAGAATATCGGTGGGGGTAGTAGAATTCCATGTGTAGCGGTGGAATGCATAAATATATGGAGGAATACCAGTGGCGAAGGCGGCTACCTGAACGATTATTGACACTTAAGCACGAAAGCGTGGGGAGCAAATAGG
>AB980082.1.1431
TACGGAGGGTGCAAGCGTTACTCGGAATCACTGGGCGTAAAGCGCGCGCAGGCGGGCTGATAAGTTGGATGTGAAAGCCTACGGCTCAACCGTAGAACTGCATCCAAAACTGTCAGTCTAGAGTCTGGGAGGGGAAGATGGAATTAGTTGTGTAGGGGTAAAATCCGTAGAGATAACTAGGAATACCAAAAGCGAAGGCGATCTTCTGGAACAGTACTGACGCTGAGGCGCGAAAGCGTGGGGAGCAAACAGG
>AB980083.1.1478
TACGTAGGTCTCGAGCGTTATCCGGAATTATTGGGCGTAAAGGGCACGTAGGCGGTTAAATAAGTTTGATGTTAAAAACAATGGCTCAACCATTGAGAAGCGTTGAAAACTGTTTAACTAGAATCTCGGAGAGGTAAGTGGAATTCCATGTGTAGCGGTGGAATGCGTAGATATATGGAGGAACACCAATGGCGAAGGCAGCTTACTGGACGAAGATTGACGCTGAGGTGCGAAAGCGTGGGTAGCAAACAGG
>AB980084.1.1463
TACGGAGGGTGCAAGCGTTAATCGGAATTACTGGGCGTAAAGCGTGCGCAGGCGGTTTGTTAAGTCAGATGTGAAAGCCCCGGGCTTAACCTGGGAACTGCATTTGATACTGGCAAACTAGAGTGTGGTAGAGGGAAGTGGAATTCCTCATGTAGCGGTGAAATGCGTAGATATGAGGAGGAACACCAGTGGCGAAGGCGACTTCCTGGACCAACACTGACGCTCAGGTACGAAAGCGTGGGTAGCAAACAGG
>AB980085.1.1445
TACGGAGGGTCCGAGCGTTATCCGGAATCATTGGGTTTAAAGGGTCCGTAGGCGGGAATCTAAGTCAGTGGTGAAATCTTACAGCTCAACTGTAAAATTGCCATTGATACTGGATTTCTTGAATTAGTGTGAAGTGGTTAGAATGTGTAGTGTAGCGGTGAAATGCATAGATATTACACAGAATACCAATTGCGAAGGCAGATCACTAACACTATATTGACGCTGAGGGACGAAAGCGTGGGGAGCGAACAGG
>AB980086.1.1442
TACGGAGGATCCAAGCGTTATCCGGAATCATTGGGTTTAAAGGGTCCGTAGGTGGATAATTAAGTCAGAGGTGAAATCCTGCAGCTCAACTGTAGAATTGCCTTTGATACTGGTTATCTTGAGTTATTATGAAGTAGTTAGAATATGTAGTGTAGCGGTGAAATGCATAGATATTACATAGAATACCAATTGCGAAGGCAGATTACTAATAATATACTGACACTGATGGACGAAAGCGTGGGGAGCGAACAGG
>AB980087.1.1463
TACGGAGGGTGCAAGCGTTAATCGGAATCACTGGGCGTAAAGCGCGCGTAGGTGGATATTTAAGTCAGATGTGAAATCCCTGGGCTCAACCTAGGAACTGCATTTGAAACTGGATATCTAGAGTATGGTAGAGGTAAGTGGAATTTCAGGTGTAGCGGTGAAATGCGTAGAGATCTGAAGGAACATCAGTGGCGAAGGCGACTTACTGGGCCATTACTGACACTGAGGTGCGAAAGCGTGGGTAGCAAACAGG
>AB980090.1.1390
TACGGAGGGGGTTAGCGTTGTTCGGAATTACTGGGCGTAAAGCGCACGTAGGCGGATTAGTAAGTTAGAGGTGAAATCCCAGGGCTCAACCCTGGAACTGCCTTTAATACTGCTAGTCTTGAGTTCGAGAGAGGTGAGTGGAATTCCAAGTGTAGAGGTGAAATTCGTAGATATTTGGAGGAACACCAGTGGCGAAGGCGGCTCACTGGCTCGATACTGACGCTGAGGTGCGAAAGCGTGGGGAGCAAACAGG
>AB980092.1.1440
GACGTAGGGCGCGAGCGTTATCCGGATTTATTGGGCGTAAAGGGCTCGTAGGCGGTTATGTAAGTCGGGTGTGAAAACTTGGGGCTTAACCCTGAGAGGCCATTCGATACTGCATTGACTGGAGTTCGGTAGAGGAGTGTGGAATTCCTAGTGTAGCGGTGAAATGCGCAGATATTAGGAGGAACACCTATTGCGAAGGCAGCACTCTGGGCCGATACTGACGCTGAGGAGCGAAAGCGTGGGTAGCAAACAGG
>AB980093.1.1479
TACGTAGGTCCCGAGCGTTATCCGGAATTATTGGGCGTAAAGGGCACGCAGGCGGTTAAATAAGTTTAATGTTAAAAACAATGGCTCAACCATTGGGGTGCGTTGAAAACTGTTTAACTAGAATCTTGGAGAGGTAAGTGGAATTTCATGTGTAGCGGTGGAATGCGTAGATATATGAAGGAACACCAATGGCGAAGGCAGCTTACTGGACAAAGATTGACGCTGAGGTGCGAAAGCGTGGGTAGCAAACAGG
>AB980095.1.1433
TACGGAGGGTGCAAGCGTTACTCGGAATCACTGGGCGTAAAGCGCGCGCAGGCGGGCTTGAAAGTCAGATGTGAAAGCCTATGGCTCAACCATAGAACTGCATTTGAAACTTCAAGCCTAGAGTGTGGGAGAGGAAGATGGAATTAGTTGTGTAGGGGTAAAATCCGTAGAGATAACTAGGAATACCAAAAGCGAAGGCAATCTTCTGGAACACTACTGACGCTGAGGCGCGAAGGCGTGGGGAGCAAACAGG
>AB980096.1.1456
TACGGAGGGTGCAAGCGTTAATCGGAATTACTGGGCGTAAAGCGCGCGTAGGCGGTTTGTTAAGTCGGATGTGAAAGCCCCGGGCTCAACCTGGGAATTGCATTCGATACTGGCCGACTAGAGTACGAGAGAGGGAGGTAGAATTCCATGTGTAGCGGTGAAATGCGTAGATATGTGGAGGAATACCGGTGGCGAAGGCGGCCTCCTGGCTCGATACTGACGCTGAGGTGCGAAAGCGTGGGGAGCAAACAGG
>AB980097.1.1465
TACGGAGGGTGCAAGCGTTAATCGGAATTACTGGGCGTAAAGCGTGCGTAGGTGGTCTGTTAAGTCAGATGTGAAAGCCCCGAGCTTAACTTGGGAACTGCATTTGAAACTGATAGACTAGAGTATGGTAGAGGAAAGTGGAATTCCACATGTAGCGGTGAAATGCGTAGAGATGTGGAAGAACACCAGTGGCGAAGGCGACTTTCTGGACCAATACTGACACTGAGGTACGAAAGCGTGGGTAGCAAACGGG
>AB980098.1.1461
TACGGAGGGTGCAAGCGTTAATCGGAATTACTGGGCGTAAAGCGTACGTAGGCGGTTAGTTAAGTTAGATGTGAAAGCCCCGGGCTTAACCTGGGAACTGCATTTAAAACTGGCTAACTAGAGTTGAATAGAGGAGAGTGGAATTTCAGGTGTAGCGGTGAAATGCGTAGAGATCTGAAGGAACACCAGTGGCGAAGGCGGCTCTCTGGATTCAAACTGACGCTGAGGTACGAAAGCGTGGGTAGCAAACGGG
>AB980100.1.1411
TACGGAGGGGGCTAGCGTTGTTCGGAATTACTGGGCGTAAAGCGCACGTAGGCGGACTGATCAGTTGGGGGTGAAATCCCGGGGCTTAACCCCGGAACTGCCTCCAATACTGTCAGTCTTGAGATCGGAAGAGGTGAGTGGAATTCCTAGTGTAGAGGTGAAATTCGTAGATATTAGGAGGAACACCAGTGGCGAAGGCGGCTCACTGGTCCGATACTGACGCTGAGGTGCGAAAGCGTGGGGAGCAAACAGG
>AB980101.1.1435
TACGGAGGGTGCAAGCGTTACTCGGAATCACTGGGCGTAAAGCGCGCGCAGGCGGCCTTTTAAGTTGGATGTGAAAGCCTATGGCTCAACCATAGAACTGCATCCAAAACTATTAGGCTAGAGTCTGGGAGGGGAAGATGGAATTTGTTGTGTAGGGGTAAAATCCGTAGAGATAACTAGGAATACCAAAAGCGAAGGCGATCTTCTGGAACAGTACTGACGCTGAGGCGCGAAAGCGTGGGGAGCAAACAGG
>AB980103.1.1464
TACGAAGGTCCCGAGCGTTATTCGGAATCACTGGGCGTAAAGAGTACGTAGGCGGTTTGGTAAGTCAGGTGTGAAATCCCGAAGCTCAACTTCGGAACTGCATCCGATACTGCCAGACTAGAGTAATGGAGAGGCAGGTGGAATTCTCGGTGTAGCAGTGAAATGCGTGGATATCGAGAGGAAGACCAATGGCGAAGGCAGCCTGCTGGACATTTACTGACGCTGAGGTACGAAGGCTAGGGTAGCGAAAGGG
>AB980104.1.1444
TACGGAGGGTGCAAGCGTTATCCGGAATCACTGGGTTTAAAGGGTGCGTAGGCGGCTAAATAAGTCAGAGGTGAAATCTTTCCGCTTAACGGAAAAATTGCCTTTGAAACTGTATAGCTTGAATGAAGTTGAGGTTAGCGGAATGTGACATGTAGCGGTGAAATGCATAGATATGTCATAGAACACCAAATGCGAAGGCAGCTAGCTAGGCTTGAATTGACGCTGAGGCACGAAAGCGTGGGGAGCGAACAGG
>AB980105.1.1463
TACGGAGGGTGCAAGCGTTAATCGGAATTACTGGGCGTAAAGCGCGCGTAGGCGGTTATATAAGTCAGATGTGAAAGCCCTGGGCTCAACCTAGGAACTGCATTTGAAACTGTATAACTTGAGTTTGGTAGAGAATGATGGAATTTCCAGTGTAGCAGTGAAATGCGTAGAGATTGGAAGGAATATCGATGGCGAAGGCAGTCATTTGGGCCAATACTGACGCTGAGGTGCGAAAGTGTGGGTAGCGAACGGG
>AB980106.1.1391
TACGGAGGGGACTAGCGTTGTTCGGAATTACTGGGCGTAAAGCGTACGTAGGCGGATCAGAAAGTATGGGGTGAAATCCCAGGGCTCAACCCTGGAACTGCCTCATAAACTCCTGGTCTTGAGTTCGAGAGAGGTGAGTGGAATTCCGAGTGTAGAGGTGAAATTCGTAGATATTCGGAGGAACACCAGTGGCGAAGGCGGCTCACTGGCTCGATACTGACGCTGAGGTACGAAAGTGTGGGGAGCAAACAGG
>AB980107.1.1483
TACAGAGGGTGCGAACGTTGCTCGGAATTACTGGGCGTAAAGCGCGTGTAGGCGGATTCGAAAGTCAGGTGTGAAATCCCTGGGCTCAACCCAGGAACTGCATTTGAAACTTCGTATCTAGAGTGATGGAGAGGAAAGCGGAATTATCGGTGTAGAGGTGAAATTCGTAGATATCGATAGGAACACCAGTGGCGAAGGCGGCTTTCTGGACATTTACTGACGCTGAGACGCGAAAGCATGGGGAGCAAACAGG
>AB980108.1.1465
TACAGAGGGTGCGAGCGTTAATCGGAATTACTGGGCGTAAAGCGCGCGTAGGCGGCTAATTAAGTCAGAAGTGAAATCCCTGGGCTCAACCTAGGAACTGCCTCTGATACTGGTTAGCTAGAGTTTAGGAGAGGGGAGTGGAATTTCAGGTGTAGCGGTGAAATGCATAGAGATCTGAAGGAACACCAGTGGCGAAGGCGACTCCCTGGTCTAAAACTGACGCTGAGGTGCGAAAGCGTGGGTAGCAAACGGG
>AB980111.1.1463
TACGGAGGGTGCAAGCGTTAATCGGAATTACTGGGCGTAAAGCGTACGTAGGCGGTTAGTTAAGTTAGATGTGAAAGCCCCGGGCTTAACCTGGGAACTGCATTTAAAACTGGCTAACTAGAGTTGAGTAGAGGGGAGTGGAATTTCAGGTGTAGCGGTGAAATGCGTAGAGATCTGAAGGAACACCAGTGGCGAAGGCGACTCCCTGGACTCGAACTGACGCTGAGGTACGAAAGCGTGGGTAGCAAACGGG
>AB980112.1.1462
TACGGAGGGTGCGAGCGTTAATCGGAATTACTGGGCGTAAAGCGTGCGTAGGCGGTTCGTTAAGTCAGATGTGAAAGCCCTGGGCTCAACCTGGGAACTGCATTTGAAACTGGCGGACTAGAGTTTGATAGAGGAGAGTGGAATTTCCTGTGTAGCGGTGAAATGCGTAGATATAGGAAGGAACACCAGTGGCGAAGGCGACTCTCTGGATTAAAACTGACGCTGAGGCACGAAAGCGTGGGTAGCAAACAGG
>AB980113.1.1463
TACAGAGGGTGCGAGCGTTAATCGGAATTACTGGGCGTAAAGCGCGCGTAGGCGGTCTATTAAGTCAGATGTGAAATCCCAGGGCTCAACCTTGGAACTGCATCTGATACTGGTAGACTAGAGTTTGGGAGAGGGAAGTAGAATTTCAGGTGTAGCGGTGAAATGCATAGAGATCTGAAGGAATACCAGTGGCGAAGGCGACTTCCTGGCCTAAAACTGACGCTGAGGTGCGAAAGCGTGGGTAGCAAACGGG
>AB980252.1.1452
TACGTAGGGCGCAAGCGTTGTCCGGAATTATTGGGCGTAAAGAGCTCGTAGGCGGCGTGTCGCGTCGGTTGTGAAAGCCCGGGGCTTAACCCCGGGTCTGCAGTCGATACGGGCATGCTTGAGTTCGGTAGGGGAGATCGGAATTCCTGGTGTAGCGGTGAAATGCGCAGATATCAGGAGGAACACCGGTGGCGAAGGCGGATCTCTGGGCCGATACTGACGCTGAGGAGCGAAAGCGTGGGGAGCGAACAGG
>AB981048.1.1503
GACGTAGGGCGCGAGCGTTGTCCGGATTTATTGGGCGTAAAGAGCTCGTAGGCGGCTTGTCGCGTCGACTGTGAAAACCCGCGGCTCAACTGCGGGCCTGCAGTCGATACGGGCAGGCTAGAGTTCGGTAGGGGAGACTGGAATTCCTGGTGTAGCGGTGAAATGCGCAGATATCAGGAGGAACACCGGTGGCGAAGGCGGGTCTCTGGGCCGATACTGACGCTGAGGAGCGAAAGCGTGGGGAGCGAACAGG
>AB981050.1.1478
CACGTAGGGTGCGAGCGTTGTCCGGAATTATTGGGCGTAAAGAGCTCGTAGGCGGTGTGTCGCGTCGGCCGTGAAAACTTGGGGCTTAACTCTGAGCGTGCGGTCGATACGGGCATCACTTGAGTTCGGCAGGGGAGACTGGAATTCCTGGTGTAGCGGTGAAATGCGCAGATATCAGGAGGAACACCGGTGGCGAAGGCGGGTCTCTGGGCCGATACTGACGCTGAGGAGCGAAAGCATGGGGAGCGAACAGG
>AB981051.1.1503
GACGTAGGGCGCGAGCGTTGTCCGGATTTATTGGGCGTAAAGAGCTCGTAGGCGGCTTGTCGCGTCGACTGTGAAAACCCGCAGCTCAACTGCGGGCCTGCAGTCGATACGGGCAGGCTAGAGTTCGGTAGGGGAGACTGGAATTCCTGGTGTAGCGGTGAAATGCGCAGATATCAGGAGGAACACCGGTGGCGAAGGCGGGTCTCTGGGCCGATACTGACGCTGAGGAGCGAAAGCGTGGGGAGCGAACAGG
>AB981052.1.1502
GACGTAGGGCGCGAGCGTTGTCCGGATTTATTGGGCGTAAAGAGCTCGTAGGCGGCTTGTCGCGTCGACCGTGAAAACTTGGGGCTCAACCCCAAGCCTGCGGTCGATACGGGCAGGCTAGAGTTCGGTAGGGGAGACTGGAATTCCTGGTGTAGCGGTGAAATGCGCAGATATCAGGAGGAACACCGGTGGCGAAGGCGGGTCTCTGGGCCGATACTGACGCTGAGGAGCGAAAGCGTGGGGAGCGAACAGG
>AB981192.1.1447
TACGGAGGGTGCAAGCGTTAATCGGAATTACTGGGCGTAAAGCGCACGCAGGCGGTTTGTTAAGTCAGATGTGAAATCCCCGCGCTTAACGTGGGAACTGCATTTGAAACTGGCAAGCTAGAGTCTTGTAGAGGGGGGTAGAATTCCAGGTGTAGCGGTGAAATGCGTAGAGATCTGGAGGAATACCGGTGGCGAAGGCGGCCCCCTGGACACAGACTGACGCTCAGGTGCGAAAGCGTGGGGAGCAAACAGG
>AB981788.1.1434
TACGGAGGGTGCAAGCGTTACTCGGAATCACTGGGCGTAAAGCGCGCGCAGGCGGCCATTTAAGTTGGATGTGAAAGCCTACAGCTCAACTGTAGAACTGCATCCAAAACTATTTGGCTAGAGTGTGGGAGAGGAAGATGGAATTAGTTGTGTAGGGGTAAAATCCGTAGAGATAACTAGGAATACCAAAAGCGAAGGCAATCTTCTGGAACACTACTGACGCTGAGGCGCGAAAGCGTGGGGAGCAAACAGG
>AB981789.1.1446
TACGGAGGGTGCAAGCGTTAATCGGAATTACTGGGCGTAAAGCGTACGTAGGCGGTTTGTTAAGTTAGATGTGAAAGCCCCGGGCTTAACCTGGGAACTGCATTTAAAACTGGCAAACTAGAGATGAGTAGAGGGGAGTGGAATTTCAGGTGTAGCGGTGAAATGCGTAGAGATCTGAAGGAACACCAGTGGCGAAGGCGACTCCCTGGACTCGAACTGACGCTGAGGTACGAAAGCGTGGGTAGCAAACGGG
>AB981790.1.1461
TACGGAGGGTGCAAGCGTTAATCGGAATTACTGGGCGTAAAGAGTACGTAGGCGGTTTGTTAAGTTAGATGTGAAAGCCCCGGGCTTAACCTGGGAACTGCATTTAAAACTGGCAAACTAGAGTTGAGTAGAGGGAAGTGGAATTTCAGGTGTAGCGGTGAAATGCGTAGAGATCTGAAGGAACACCAGTGGCGAAGGCGACTTCCTGGACTCAAACTGACGCTGAGGTACGAAAGCGTGGGTAGCAAACGGG
>AB981791.1.1474
TACGGAGGGTGCAAGCGTTGTTCGGAATTATTGGGCGTAAAGCGCGCGCAGGCGGCTTTTTAAGTCTGATGTGAAATCCCTCGGCTCAACCGAGGACGTGCATTGGATACTGGAAAGCTTGAGTTCTGGAGAGGATAGCGGAATTCCCAGTGTAGAGGTGAAATTCGTAGATATTGGGAGGAACACCAGCGGCGAAGGCGGCTATCTGGACAGTAACTGACGCTGAGGCGCGAAAGCATGGGTAGCAAACAGG
>AB981793.1.1480
TACGGAGGGTGCAAACGTTGCTCGGAATTATTGGGCGTAAAGCGCGCGTAGGCGGTTTGATAAGTCGGATGCGAAAGCCCTCAGCTTAACTGAGGAAGTGCATCGGAAACTGTCTGACTTGAGTATGGGAGAGGATTGTGGAATTCCCGGTGTAGAGGTGAAATTCGTAGATATCGGGAGGAACACCAGTGGCGAAGGCGACAATCTGGACCAATACTGACGCTGAGGTGCGAAAGCGTGGGGAGCAAACAGG
>AB981795.1.1432
TACGGAGGGTGCAAGCGTTACTCGGAATCACTGGGCGTAAAGCGCATGCAGGCGGTTAAATAAGTTAGAAGTGAAATCCTACAGCTCAACTGTAGAACTGCTTCTAAAACTGTTTAACTAGAGTCTGGGAGGGGAAGATGGAATTAGTAGTGTAGGGGTAAAATCCGTAGAGATTACTAGGAATACCAAAAGCGAAGGCGATCTTCTGGAACAGTACTGACGCTGAGATGCGAAAGCGTGGGGAGCAAACAGG
>AB981796.1.1440
TACGGAGGGTGCAAGCGTTAATCGGAATTACTGGGCGTAAAGCGCGCGTAGGCGGCTAGATAAGTCGGATGTGAAATCCCTGGGCTCAACCTAGGAACTGCATTCGAAACTGTCTAGCTAGAGTTTTGGAGAGGTAAGTGGAATTTCCGGTGTAGCGGTGAAATGCATAGAGATCGGAAGGAACACCAGTGGCGAAGGCGACTTACTGGCCAAAAACTGACGCTGAGGTGCGAAAGCGTGGGTAGCGAACAGG
>AB981797.1.1441
TACGGAGGGTGCAAGCGTTATCCGGAATCACTGGGTTTAAAGGGTGCGTAGGCGGTTATATAAGTCAGTAGTGAAAGCTCACAGCTTAACTGTGGAATTGCTATTGAAACTGTATAACTAGAATTAGGGAGAAGTAGGCGGAATGTGACATGTAGCGGTGAAATGCATAGATATGTCATAGAACACCAAATGCGAAGGCAGCTTACTATACCTATATTGACGCTGAGGCACGAAAGCGTGGGGAGCGAACAGG
>AB981800.1.1470
TACGGAGGGTGCAAGCGTTAATCGGAATTACTGGGCGTAAAGGGTACGTAGGCGGTTAGATAAGTTGGATGTGAAAGCCCCGGGCTCAACCTGGGAACTGCATTCAAAACTGTCTAACTAGAGTGTATAAGAGGTTAGCGGAATTCCAGGTGTAGCAGTGAAATGCGTAGATATCTGGAGGAACATCAGTGGCGAAGGCGGCTAACTGGTATAACACTGACGCTGAGGTACGAAAGCGTGGGGAGCGAACGGG
>AB981802.1.1463
TACGGAGGGTGCAAGCGTTAATCGGAATTACTGGGCGTAAAGCGTACGTAGGCGGTTAGTTAAGTTAGATGTGAAATCCCTGGGCTCAACCTAGGAACTGCATTCGAAACTGTCTAGCTAGAGTTTTGGAGAGGTAAGTGGAATTTCCGGTGTAGCGGTGAAATGCATAGAGATCGGAAGGAACACCAGTGGCGAAGGCGACTTACTGGCCAAAAACTGACGCTGAGGTGCGAAAGCGTGGGTAGCGAACAGG
>AB981805.1.1461
TACGGAGGGTGCAAGCGTTAATCGGAATTACTGGGCGTAAAGCGTACGTAGGCGGTTTGTTAAGTTAGATGTGAAAGCCCCGGGCTTAACCTGGGAACTGCATTTAAAACTGGTGAACTAGAGTTGAGTAGAGGGGAGTGGAATTTCAGGTGTAGCGGTGAAATGCGTAGAGATCTGAAGGAACACCAGTGGCGAAGGCGACTCCCTGGACTCGAACTGACGCTGAGGTACGAAAGCGTGGGTAGCAAACGGG
>AB981808.1.1463
TACAGAGGGTGCGAGCGTTAATCGGAATTACTGGGCGTAAAGCGCGCGTAGGCGGCTAATTAAGTCAGATGTGAAAGCCCTGGGCTCAACCTAGGAACTGCATCTGATACTGGTTAGCTAGAGTTTAGAAGAGGGGAGTGGAATTTCAGGTGTAGCGGTGAAATGCATAGAGATCTGAAGGAACACCAGTGGCGAAGGCGACTCCCTGGTCTAGAACTGACGCTGAGGTGCGAAAGCGTGGGTAGCAAACGGG
>AB981809.1.1455
TACGGAGGATGCAAGCGTTATCCGGAATCACTGGGTTTAAAGGGTGCGTAGGTGGGTTATTAAGTCAGAGGTGAAAGCTGGTCGCTTAACGATCAAACTGCCTTTGAAACTGATAATCTTGAAACACAATGAGGTCAGCAGAATGTGACATGTAGCGGTGAAATGCATAGATATGTCATAGAATACCAATTGCGAAGGCAGCTGGCTGGTTGTTGTTTGACACTGAGGCACGAAAGCGTGGGGAGCGAACAGG
>AB981810.1.1432
TACGGAGGGTGCAAGCGTTACTCGGAATCACTGGGCGTAAAGCGCATGCAGGCGGCCAGATAAGTTGGAAGTGAAAGCCTACGGCTCAACCGTAGAACTGCTTCCAAAACTGTCTGGCTAGAGTCTGGGAGGGGAAGATGGAATTAGTAGTGTAGGGGTAAAATCCGTAGAGATTACTAGGAATACCTAAAGCGAAGGCGATCTTCTGGAACAGTACTGACGCTGAGATGCGAAAGCGTGGGGAGCAAACGGG
>AB981811.1.1463
TACGGAGGGTGCAAGCGTTAATCGGAATCACTGGGCGTAAAGCGCGCGTAGGTGGATATTTAAGTCAGATGTGAAATCCCTGGGCTCAACCTAGGAACTGCATTTGAAACTGAATATCTAGAGTATGGTAGAGGTAAGTGGAATTTCAGGTGTAGCGGTGAAATGCGTAGAGATCTGAAGGAACATCAGTGGCGAAGGCGACTTACTGGGCCATTACTGACACTGAGGTGCGAAAGCGTGGGTAGCAAACAGG
>AB981812.1.1465
TACAGAGGGTGCGAGCGTTAATCGGAATTACTGGGCGTAAAGCGCGCGTAGGCGGCTTATTAAGTCAAATGTGAAAGCCCTGGGCTCAACCTAGGAACTGCATCTGATACTGGTAAGCTAGAGTTTAGGAGAGGGGAGTGGAATTTCAGGTGTAGCGGTGAAATGCATAGAGATCTGAAGGAACACCAGTGGCGAAGGCGACTCCCTGGTCTAAAACTGACGCTGAGGTGCGAAAGCGTGGGTAGCAAACGGG
>AB981815.1.1463
TACGGAGGGTGCAAGCGTTAATCGGAATTACTGGGCGTAAAGCGTACGTAGGCGGTTTGTTAAGTTAGATGTGAAAGCCCCGGGCTCAACCTGGGAACTGCATCTGATACTGGGTAGCTAGAGTTTGGGAGAGGGAAGTAGAATTTCAGGTGTAGCGGTGAAATGCATAGAGATCTGAAGGAATACCAGTGGCGAAGGCGACTTCCTGGCCTAAAACTGACGCTGAGGTGCGAAAGCGTGGGTAGCAAACGGG
>AB981818.1.1449
TACGGAGGGTGCAAGCGTTAATCGGAATTACTGGGCGTAAAGCGTGCGCAGGCGGTTTGTTAAGTTAGATGTGAAAGCCCCGGGCTTAACCTGGGAACTGCATTTAAAACTGGCAAACTAGAGTGTGGTAGAGGGGAGTGGAATTCCTCATGTAGCGGTGAAATGCGTAGATATGAGGAGGAACACCAGTGGCGAAGGCGACTCCCTGGACCAACACTGACGCTCAGGTACGAAAGCGTGGGTAGCAAACGGG
>AB981819.1.1446
TACGGAGGGTGCAAGCGTTAATCGGAATTACTGGGCGTAAAGAGTACGTAGGCGGTTGGCCAAGTCAGATGCGAAAGCCCCGGGCTTAACCTGGGAACTGCATTTGAAACTGGCTAACTAGAGTTGAGTAGAGGGAAGTGGAATTTCAGGTGTAGCGGTGAAATGCGTAGAGATCTGAAGGAACACCAGTGGCGAAGGCGACTTCCTGGACTCAAACTGACGCTGAGGTACGAAAGCGTGGGTAGCAAACGGG
>AB981820.1.1461
TACGGAGGGTGCGAGCGTTAATCGGAATTACTGGGCGTAAAGCGTACGTAGGCGGCTAGGCCAGTCTGATGTGAAAGCCCCGGGCTTAACCTGGGAACTGCATTGGATACTGTCTAGCTAGAGTACAGGAGAGGAGAGTGGAATTTCCAGTGTAGCGGTGAAATGCGTAGATATTGGAAGGAACATCAGTGGCGAAGGCGGCTCTCTGGACTGATACTGACGCTGAGGTACGAAAGCGTGGGGAGCAAACAGG
>AB981821.1.1465
TACAGAGGGTGCGAGCGTTAATCGGAATTACTGGGCGTAAAGCGCGCGTAGGCGGCTAATTAAGTCAGATGTGAAATCCCTGGGCTCAACCTAGGAACTGCATCTGATACTGGTTAGCTAGAGTTTAGGAGAGGGGAGTAGAATTTCAGGTGTAGCGGTGAAATGCATAGAGATCTGAAGGAATACCAGTGGCGAAGGCGACTCCCTGGCCTAGAACTGACGCTGAGGTGCGAAAGCGTGGGTAGCAAACGGG
>AB981822.1.1442
TACGGAGGGTCCAAGCGTTATCCGGAATCATTGGGTTTAAAGGGTCCGTAGGCGGGCAATTAAGTCAGAGGTGAAATCCCACAGCTCAACTGTGGAACTGCCTTTGATACTGGTTGTCTTGAATTATAGTGAAGTAGATAGAATATGTAGTGTAGCGGTGAAATGCATAGATATTACATAGAATACCGATTGCGAAGGCAGTCTACTAACTATATATTGACGCTGATGGACGAAAGCGTGGGGAGCGAACAGG
>AB981824.1.1421
TACGGAGGGTGCAAGCGTTAATCGGAATTACTGGGCGTAAAGCGCGCGTAGGCGGCTTATTAAGTCAAATGTGAAAGCCCTGGGCTCAACCTAGGAACTGCATCTGATACTGGTAAGCTAGAGTTTAGGAGAGGGGAGTGGAATTTCAGGTGTAGCGGTGAAATGCATAGAGATCTGAAGGAACACCAGTGGCGAAGGCGACTCCCTGGACTCGAACTGACGCTGAGGTACGAAAGCGTGGGTAGCAAACGGG
>AB981826.1.1465
TACAGAGGGTGCGAGCGTTAATCGGAATTACTGGGCGTAAAGCGCGCGTAGGCGGCTACTTAAGTCAAATGTGAAATCCCCGGGCTCAACCTGGGAACTGCATCTGATACTGGGTAGCTAGAGTTTGGGAGAGGGAAGTAGAATTTCAGGTGTAGCGGTGAAATGCATAGAGATCTGGAGGAATACCAGTGGCGAAGGCGACTTCCTGGCCTAAAACTGACGCTGAGGTGCGAAAGCGTGGGTAGCAAACGGG
>AB981828.1.1466
TACGGAGGGTGCAAGCGTTAATCGGAATTACTGGGCGTAAAGGGTTCGTAGGCGGTTATTTAAGTCAGATGTGAAAGCCCCGGGCTCAACCTGGGAATTGCATCTGATACTGGGTAACTAGAGTTTAAGAGAGGAGTGTGGAATTTCCGGTGTAGCGGTGAAATGCATAGAGATCGGAAGGAACATCAGTGGCGAAGGCGGCACTCTGGCTTAAAACTGACGCTGAGGAACGAAAGCGTGGGTAGCAAACAGG
>AB981829.1.1432
TACGGAGGGTGCAAGCGTTACTCGGAATCACTGGGCGTAAAGCGCATGCAGGCGGTCTAATAAGTTGGAAGTGAAAGCCTATGGCTCAACCATAGAACTGCTTCCAAAACTGTTAGACTAGAGTCTGGGAGGGGAAGATGGAATTAGTAGTGTAGGGGTAAAATCCGTAGAGATTACTAGGAATACCAAAAGCGAAGGCGATCTTCTGGAACAGTACTGACGCTGAGATGCGAAAGCGTGGGGAGCAAACAGG
>AB981830.1.1424
TACGGAGGGTGCAAGCGTTAATCGGAATTACTGGGCGTAAAGCGCGCGTAGGCGGCTGATTAAGTCGGATGTGAAATCCCTGGGCTCAACCTAGGAACTGCATCCGATACTGGTCAGCTAGAGTTTTGGAGAGGTAAGTGGAATTTCCGGTGTAGCGGTGAAATGCATAGAGATCGGAAGGAACACCAGTGGCGAAGGCGACTTACTGGCCAAAAACTGACGCTGAGGTGCGAAAGCGTGGGTAGCGAACAGG
>AB981831.1.1463
TACGGAGGGTGCAAGCGTTAATCGGAATTACTGGGCGTAAAGCGTACGTAGGCGGTTTGTTAAGTTAGATGTGAAAGCCCCGGGCTTAACCTGGGAACTGCATTTAAAACTGGCAAACTAGAGTTGAGTAGAGGGGAGTGGAATTTCAGGTGTAGCGGTGAAATGCGTAGAGATCTGAAGGAACACCAGTGGCGAAGGCGACTCCCTGGACTCGAACTGACGCTGAGGTACGAAAGCGTGGGTAGCAAACGGG
>AB981832.1.1408
TACGAAGGGGGCTAGCGTTGTTCGGAATAACTGGGCGTAAAGCGCACGTAGGCGGATTGGAAAGTTAGAGGTGAAATCCCTGGGCTCAACCCAGGAACTGCCTTTAAAACTATCAATCTAGAGATCGAGAGAGGTGAGTGGAATTCCGAGTGTAGAGGTGAAATTCGTAGATATTCGGAGGAACACCAGTGGCGAAGGCGGCTCACTGGCTCGATACTGACGCTGAGGTGCGAAAGCGTGGGGAGCAAACAGG
>AB981833.1.1461
TACAGAGGGTGCGAGCGTTAATCGGAATTACTGGGCGTAAAGCGCGCGTAGGCGGCTAGATAAGTCGGATGTGAAATCCCTGGGCTCAACCTAGGAACTGCATTCGAAACTGTCTAGCTAGAGTTTTGGAGAGGTAAGTGGAATTTCCGGTGTAGCGGTGAAATGCATAGAGATCGGAAGGAACACCAGTGGCGAAGGCGACTTACTGGCCAAAAACTGACGCTGAGGTGCGAAAGCGTGGGTAGCGAACAGG
>AB981834.1.1456
TACGGAGGGTGCAAGCGTTAATCGGAATCACTGGGCGTAAAGCGCGCGTAGGTGGATATTTAAGTCAGATGTGAAATCCCTGGGCTCAACCTAGGAACTGCATTTGAAACTGGATATCTAGAGTATGGTAGAGGTAAGTGGAATTTCAGGTGTAGCGGTGAAATGCATAGAGATCTGGAGGAACACCAGTGGCGAAGGCGACTCCCTGGTCTAAAACTGACGCTGAGGTGCGAAAGCGTGGGTAGCAAACGGG
>AB981836.1.1465
TACGGAGGGTGCAAGCGTTAATCGGAATTACTGGGCGTAAAGCGTACGTAGGCGGCTCGTTAAGTTAGATGTGAAAGCCCCGGGCTTAACCTGGGAACTGCATTTAAAACTGGCGAACTAGAGTTGAGTAGAGGGGAGTGGAATTTCAGGTGTAGCGGTGAAATGCGTAGAGATCTGAAGGAACACCAGTGGCGAAGGCGACTCCCTGGTCTAGAACTGACGCTGAGGTGCGAAAGCGTGGGTAGCAAACGGG
>AB981837.1.1432
TACGGAGGGTGCAAGCGTTACTCGGAATCACTGGGCGTAAAGCGCATGCAGGCGGTCTAATAAGTTAGAAGTGAAATCCTATGGCTCAACCATAGAACTGCTTCCAAAACTGTTTGACTAGAGTCTGGGAGGGGAAGATGGAATTAGTAGTGTAGGGGTAAAATCCGTAGAGATTACTAGGAATACCAAAAGCGAAGGCGATCTTCTGGAACAGTACTGACGCTGAGATGCGAAAGCGTGGGGAGCAAACAGG
>AB981839.1.1446
TACAGAGGGTGCGAGCGTTAATCGGAATTACTGGGCGTAAAGCGCGCGTAGGCGGTTATTTAAGTCAGATGTGAAATCCCTGGGCTCAACCTAGGAACTGCATCTGAAACTGGGTAACTAGAGTTTAGGAGAGGGGAGTAGAATTTCGGGTGTAGCGGTGAAATGCATAGAGATCCGAAGGAATACCAGTGGCGAAGGCGACTCCCTGGCCTAGAACTGACGCTGAGGTGCGAAAGCGTGGGTAGCAAACGGG
>AB981840.1.1444
TACGGAGGGTGCAAGCGTTGTCCGGATTTATTGGGTTTAAAGGGTACGTAGGCGGAATAATAAGTCAGTGGTGAAATCCCGTAGCTCAACTATGGAACTGCCATTGAAACTGTTATTCTTGAATTCGGTCGAGGTAATTGGAATATAACATGTAGCGGTGAAATGCTTAGATATGTTATGGAACACCGATAGCGAAGGCAGATTACTAGACCGATATTGACGCTCAGGTACGAAAGCGTGGGGAGCAAACAGG
>AB981841.1.1463
TACGGAGGGTGCAAGCGTTAATCGGAATTACTGGGCGTAAAGAGTACGTAGGCGGTTGGCCAAGTCAGATGTGAAAGCCCCGGGCTTAACCTGAGAACTGCATTTGAAACTGGCTAACTAGAGTTGAGTAGAGGGAAGTGGAATTTCAGGTGTAGCGGTGAAATGCGTAGAGATCTGAAGGAACACCAGTGGCGAAGGCGACTTCCTGGACTCAAACTGACGCTGAGGTACGAAAGCGTGGGTAGCAAACGGG
>AB981843.1.1446
TACGGAGGGTCCGAGCGTTAATCGGAATTACTGGGCGTAAAGCGCGCGTAGGCGGATATTTAAGTCAGATGTGAAATCCCTGGGCTCAACCTAGGAACTGCATTTGAAACTGGATATCTAGAGTATGGTAGAGGTGAGTGGAATTTCAGGTGTAGCGGTGAAATGCGTAGAGATCTGAAGGAACATCAGTGGCGAAGGCGACCCACTGGGCCATTACTGACGCTGAGGTGCGAAAGCGTGGGTAGCAAACAGG
>AB981845.1.1423
TACGGAGGGTGCAAGCGTTAATCGGAATTACTGGGCGTAAAGCGCGCGTAGGCGGCTAATTAAGTCAGAAGTGAAATCCCTGGGCTCAACCTAGGAACTGCCTCTGATACTGGTTAGCTAGAGTTTAGGAGAGGGGAGTGGAATTTCAGGTGTAGCGGTGAAATGCATAGAGATCTGAAGGAACACCAGTGGCGAAGGCGACTCCCTGGTCTAAAACTGACGCTGAGGTGCGAAAGCGTGGGTAGCAAACGGG
>AB981847.1.1421
TACGGAGGGTGCAAGCGTTAATCGGAATTACTGGGCGTAAAGCGCGCGTAGGCGGTTATTTAAGTCAGATGTGAAATCCCTGGGCTCAACCTAGGAACTGCATCTGATACTGGGTAACTAGAGTTTTGGAGAGGTAAGTGGAATTTCCGGTGTAGCGGTGAAATGCATAGAGATCGGAAGGAACACCAGTGGCGAAGGCGACTTACTGGCCAAAAACTGACGCTGAGGTGCGAAAGCGTGGGTAGCGAACAGG
>AB981848.1.1391
TACGGAGGGGGCTAGCGTTGTTCGGAATTACTGGGCGTAAAGCGCACGTAGGCGGATTAAAAAGTTAGAGGTGAAATCCCAGGGCTTAACCCTGGAACTGCCTTTAAAACTAGTAGTCTAGAGTTCGAGAGAGGTGAGTGGAATTCCAAGTGTAGAGGTGAAATTCGTAGATATTTGGAGGAACACCAGTGGCGAAGGCGGCTCACTGGCTCGATACTGACGCTGAGGTGCGAAAGCGTGGGGAGCAAACAGG
>AB981849.1.1463
TACAGAGGGTGCAAGCGTTAATCGGAATTACTGGGCGTAAAGCGCGCGTAGGCGGCTAATTAAGTCGGATGTGAAAGCCCTGGGCTCAACCTAGGAACTGCATCTGATACTGGTTAGCTAGAGTTTAGGAGAGGGGAGTGGAATTTCAGGTGTAGCGGTGAAATGCATAGAGATCTGAAGGAACACCAGTGGCGAAGGCGACTCCCTGGTCTAAAACTGACGCTGAGGTGCGAAAGCGTGGGTAGCAAACGGG
>AB981850.1.1465
TACAGAGGGTGCGAGCGTTAATCGGAATTACTGGGCGTAAAGCGCGCGTAGGCGGCTTATTAAGTCAGATGTGAAATCCCCGGGCTCAACCTGGGAACTGCATCTGATACTGGTAAGCTAGAGTTTTGGAGAGGGAAGTAGAATTTCAGGTGTAGCGGTGAAATGCATAGAGATCTGAAGGAATACTAGTGGCGAAGGCGACTTCCTGGCCAAAAACTGACGCTGAGGTGCGAAAGCGTGGGTAGCAAACGGG
>AB981851.1.1434
TACGGAGGGTGCAAGCGTTACTCGGAATCACTGGGCGTAAAGCGCGCGCAGGCGGTCTTTTAAGTTGGATGTGAAAGCCTACGGCTCAACCGTAGAACTGCATCCAAAACTATTAGACTAGAGTGTGGGAGAGGAAGATGGAATTAGTTGTGTAGGGGTAAAATCCGTAGAGGTAACTAGGAATACCAAAAGCGAAGGCAATCTTCTGGAACACTACTGACGCTGAGGCGCGAAAGCGTGGGGAGCAAACAGG
>AB981853.1.1446
TACAGAGGGTGCGAGCGTTAATCGGAATTACTGGGCGTAAAGCGCGCGTAGGCGGCTTATTAAGTCAGATGTGAAATCCCCGGGCTCAACCTGGGAACTGCATCTGATACTGGTAAGCTAGAGTTTTGGAGAGGGAAGTAGAATTTCAGGTGTAGCGGTGAAATGCATAGAGATCTGAAGGAATACCAGTGGCGAAGGCGACTTCCTGGCCAAAAACTGACGCTGAGGTGCGAAAGCGTGGGTAGCAAACGGG
>AB981856.1.1460
TACGTAGGGTGCAAGCGTTAATCGGAATTACTGGGCGTAAAGCGTGCGCAGGCGGCTTTGTAAGTCAGATGTGAAATCCCCGAGCTCAACTTGGGAACTGCGTTTGAAACTACAAGGCTAGAATATGTCAGAGGGGGGTAGAATTCCACGTGTAGCAGTGAAATGCGTAGATATGTGGAGGAATACCAATGGCGAAGGCAGCCCCCTGGGATAATATTGACGCTCATGCACGAAAGCGTGGGGAGCGAACAGG
>AB981859.1.1436
TACGGAGGGGGCAAGCGTTGTTCGGAATTACTGGGCGTAAAGAGTACGTAGGCGGATCGTTAAGTTAGAGGTGAAATCCCAGGGCTCAACCCTGGAACTGCCTTTAATACTGGCGATCTAGAGATCGAGAGAGGTGAGTGGAATTTCCAGTGTAGAGGTGAAATTCGTAGATATTGGAAAGAACACCAGTGGCGAAGGCGGCTCACTGGCTCGATACTGACGCTGAGGTACGAAAGCGTGGGGAGCAAACAGG
>AB981860.1.1432
TACGGAGGGTGCAAGCGTTACTCGGAATCACTGGGCGTAAAGCGCATGCAGGCGGTCTAATAAGTTGGAAGTGAAAGCCTATGGCTCAACCATAGAACTGCTTCCAAAACTGTTAGACTAGAGTCTGGGAGGGGAAGATGGAATTAGTAGTGTAGGGGTAAAATCCGTAGAGATTACTAGGAATACCAAAAGCGAAGGCGATCTTCTGGAACAGTACTGACGCTGAGATGCGAAAGCGTGGGGAGCAAACAGG
>AB981863.1.1461
TACGGAGGGTGCAAGCGTTAATCGGAATTACTGGGCGTAAAGAGTTCGTAGGCGGTTTGTTAAGTTAGATGTGAAAGCCCCGGGCTTAACTTGGGAACGGCATTTAAAACTGGCAAACTAGAGTTTGGGAGAGGAGAGTGGAATTTCAGGTGTAGCGGTGAAATGCGTAGAGATCTGAAGGAACACCAGTGGCGAAGGCGGCTCTCTGGACTAAAACTGACGCTGAGGAACGAAAGCATGGGTAGCAAACGGG
>AB981866.1.1391
TACGGAGGGGGTTAGCGTTGTTCGGAATTACTGGGCGTAAAGCGCACGTAGGCGGATTAAAAAGTTAGAGGTGAAATCCCAGGGCTCAACCCTGGAACTGCCTTTAAAACTAGTAGTCTAGAGTTCGAGAGAGGTGAGTGGAATTCCAAGTGTAGAGGTGAAATTCGTAGATATTTGGAGGAACACCAGTGGCGAAGGCGGCTCGCTGGCTCGATACTGACGCTGAGGTGCGAAAGCGTGGGGAGCAAACAGG
>AB981867.1.1463
TACAGAGGGTGCGAGCGTTAATCGGAATTACTGGGCGTAAAGCGCGCGTAGGCGGCTAATTAAGTCAGATGTGAAAGCCCTGGGCTCAACCTAGGAACTGCATCTGATACTGGTTAGCTAGAGTTTAGAAGAGGGGAGTGGAATTTCAGGTGTAGCGGTGAAATGCATAGAGATCTGAAGGAACACCAGTGGCGAAGGCGACTCCCTGGTCTAGAACTGACGCTGAGGTGCGAAAGCGTGGGTAGCAAACGGG
>AB981870.1.1464
TACAGAGGGTGCGAGCGTTAATCGGAATTACTGGGCGTAAAGCGCGCGTAGGCGGCTTATTAAGTCAAATGTGAAAGCCCTGGGCTCAACCTAGGAACTGCATCTGATACTGGTAAGCTAGAGTTTAGGAGAGGGGAGTGGAATTTCAGGTGTAGCGGTGAAATGCATAGAGATCTGAAGGAACACCAGTGGCGAAGGCGACTCCCTGGTCTAAAACTGACGCTGAGGTGCGAAAGCGTGGGTAGCAAACGGG
>AB981873.1.1391
TACGGAGGGGGTTAGCGTTGTTCGGAATTACTGGGCGTAAAGCGTACGTAGGCGGATTAGTAAGTTAGGGGTGAAATCCCGAGGCTCAACCTCGGAACTGCCTCTAAAACTGCTAGTCTTGAGTTCGAGAGAGGTGAGTGGAATTCCTAGTGTAGAGGTGAAATTCGTAGATATTAAGAGGAACACCAGTGGCGAAGGCGGCTCACTGGCTCGATACTGACGCTGAGGTACGAAAGTGTGGGGAGCAAACAGG
>AB981874.1.1379
TACGGAGGGGGTTAGCGTTGTTCGGAATTACTGGGCGTAAAGCGCACGTAGGCGGACTGGAAAGTTGGGGGTGAAATCCCGGGGCTCAACCCCGGAACTGCCTCCAAAACTTCCAATCTAGAGATCGAGAGAGGTAAGTGGAATTCCTAGTGTAGAGGTGAAATTCGTAGATATTAGGAGGAACACCAGTGGCGAAGGCGGCTTACTGGCTCGATACTGACGCTGAGGTGCGAAAGCGTGGGGAGCAAACAGG
>AB981875.1.1446
TACGTAGGGACCAAGCGTTGTTCGGATTTACTGGGCGTAAAGGGTGCGTAGGCGGCACAGCAAGTCACTTGTGAAATCTTCAGGCTTAACCTGGAACGGCCAAGTGATACTGCTGTGCTAGAGTGCAGGAAGGGCAACTGGAATTCTTGGTGTAGCGGTGAAATGCGTAGATATCAAGAGGAACACCTGAGGCGAAGGCGAGTTGCTAGACTGACACTGACGCTGAGGTACGAAAGCTAGGGGAGCGAACGGG
>AB981876.1.1401
TACGGAGGGGGCTAGCGTTGTTCGGAATTACTGGGCGTAAAGCGTACGTAGGCGGATTGTTAAGTTAGAGGTGAAATCCCAGGGCTCAACCCTGGAACTGCCTTTAAAACTGGCAATCTAGAGTTATGGAGAGGTAAGTGGAATTCCTAGTGTAGAGGTGAAATTCGTAGATATTAGGAGGAACACCAGAGGCGAAGGCGGCTTACTGGACATATACTGACGCTGAGGTACGAAAGTGTGGGGAGCGAACGGG
>AB981877.1.1465
TACAGAGGGTGCGAGCGTTAATCGGAATTACTGGGCGTAAAGCGCGCGTAGGCGGTCTATTAAGTCAGATGTGAAATCCCAGGGCTCAACCTTGGAACTGCATCTGATACTGGTAGACTAGGGTTTGGGAGAGGGAAGTAGAATTTCAGGTGTAGCGGTGAAATGCATAGAGATCTGAAGGAATACCAGTGGCGAAGGCGACTTCCTGGCCTAAAACTGACGCTGAGGTGCGAAAGCGTGGGTAGCAAACGGG
>AB981878.1.1461
TACGGAGGGTGCAAGCGTTAATCGAAATTACTGGGCGTAAAGCGTGCGCAGGCGGTTTGTTAAGTCAGATGTGAAAGCCCCGGGCTTAACCTGGGAACTGCATTTGATACTGGCAAACTAGAGTGTGGTAGAGGGGAGTGGAATTCCTAATGTAGCGGTGAAATGCGTAGATATTAGGAGGAACACCAGTGGCGAAGGCGACTCCCTGGACCAACACTGACGCTCATGTACGAAAGCGTGGGTAGCAAACAGG
>AB981879.1.1409
TACAGAAGGCCCGAGCGTTAATCAGAATTACTGGGCTTAAAGCGTGCGCAGGCGGTCCAGAAAGTATCTCGTGAAATCCCTCGGCTCAACCGGGGAGCTACGGGGTAAACTTCTGGACTTGAGAAAGGTAGGGGCTGATGGAACCATGAGTGGAGCGGTGAAATGCGTAGATATTCATGGGAACGCCGGTGGGGAAGCCGATCAGCTGGGCCTTTTCTGACGCTCATGTACGAAAGCGTGGGGAGCAAACAGG
>AB981882.1.1461
TACGGAGGGTGCAAGCGTTAATCGGAATTACTGGGCGTAAAGCGTACGTAGGCGGTTAGTTAAGTTAGATGTGAAAGCCCCGGGCTTAACCTGGGAACTGCATTTAAAACTGGCTAACTAGAGTTGAGTAGAGGGGAGTGGAATTTCAGGTGTAGCGGTGAAATGCGTAGAGATCTGAAGGAACACCAGTGGCGAAGGCGACTCCCTGGACTCGAACTGACGCTGAGGTACGAAAGCGTGGGTAGCAAACGGG
>AB981889.1.1452
TACGGAGGGTGCAAGCGTTAATCGGAATTACTGGGCGTAAAGCGCGCGTAGGCGGTTTGATAAGTCAGATGTGAAAGCCCTGGGCTCAACCTGGGAACTGCATCTGAAACTATCTCACTAGAGTATGGTAGAGGGAAGTGGAATTCCACATGTAGCGGTGAAATGCGTAGAGATGTGGAGGAACACCAGTGGCGAAGGCGACTTCCTGGACCAATACTGACGCTGAGGTGCGAAAGCGTGGGGAGCAAACAGG
>AB981891.1.1475
TACGGGGGGTGCAAGCGTTGTTCGGAATTATTGGGCGTAAAGCGCGCGTAGGCGGACCATTAAGTCTGATGTGAAATCCCTCGGCTCAACCGAGGACCTGCATTGGATACTGGTGGTCTTGAATCTCGGAGAGGGTGGCGGAATTCCCAGTGTAGAGGTGAAATTCGTAGATATTGGGAGGAACACCGGCGGCGAAGGCGGCCACCTGGACGATGATTGACGCTGAGGTGCGAAAGCATGGGTAGCAAACAGG
>AB981892.1.1461
TACGGAGGGTGCAAGCGTTAATCGGAATTACTGGGCGTAAAGCGTGCGCAGGCGGTTTGTTAAGTTAGATGTGAAAGCCCCGGGCTCAACCTGGGAACTGCATTTAAAACTGGCAAACTAGAGTGTGGTAGAGGGGAGTGGAATTCCTCATGTAGCGGTGAAATGCGTAGATATGAGGAGGAACACCAGTGGCGAAGGCGACTCCCTGGACCAACACTGACGCTCAGGTACGAAAGCGTGGGTAGCAAACGGG
>AB981893.1.1446
TACAGAGGGTGCAAGCGTTAATCGGAATTACTGGGCGTAAAGCGCGCGTAGGCGGCTAATTAAGTCGGATGTGAAAGCCCTGGGCTCAACCTAGGAACTGCATCTGATACTGGTTAGCTAGAGTTTAGGAGAGGGGAGTGGAATTTCAGGTGTAGCGGTGAAATGCGTAGAGATCTGAAGGAACACCAGTGGCGAAGGCGACTCCCTGGACTCGAACTGACGCTGAGGTACGAAAGCGTGGGTAGCAAACGGG
>AB981894.1.1438
TACGGAGGGTGCAAGCGTTAATCGGAATTACTGGGCGTAAAGCGCGCGTAGGCGGCTAGATAAGTCGGATGTGAAATCCCTGGGCTCAACCTAGGAACTGCATTCGAAACTGTCTAGCTAGAGTTTTGGAGAGGTAAGTGGAATTTCCGGTGTAGCGGTGAAATGCATAGAGATCGGAAGGAACACCAGTGGCGAAGGCGACTTACTGGCCAAAAACTGACGCTGAGGTGCGAAAGCGTGGGTAGCGAACAGG
>AB981895.1.1440
TACGGAGGGTGCAAGCGTTACTCGGAATCACTGGGCGTAAAGCGCATGCAGGCGGTCAAATAAGTTGGAAGTGAAATCCTATGGCTCAACCATAGAACTGCTTCCAAAACTGTTTGACTAGAGTCTGGGAGGGGAAGATGGAATTAGTAGTGTAGGGGTAAAATCCGTAGAGATTACTAGGAATACCAAAAGCGAAGGCGATCTTCTGGAACAGTACTGACGCTGAGATGCGAAAGCGTGGGGAGCAAACAGG
>AB982961.1.1454
TACGTAGGGTGCGAGCGTTAATCGGAATTACTGGGCGTAAAGCGTGCGCAGGCGGTTTGTTAAGACCGATGTGAAATCCCCGGGCTCAACCTGGGAACTGCATTGGTGACTGGCAGGCTTTGAGTGTGGCAGAGGGGGGTAGAATTCCACGTGTAGCAGTGAAATGCGTAGAGATGTGGAGGAATACCGATGGCGAAGGCAGCCCCCTGGGCCAACACTGACGCTCATGCACGAAAGCGTGGGGAGCAAACAGG
>AB983161.1.1424
TACGTAGGGTACAAGCGTTGTCCGGAATTATTGGGCGTAAAGAGCTCGTAGGTGGTTGGTCACGTCTGCTGTGGAAACGCAACGCTTAACGTTGCGCGTGCAGTGGGTACGGGCTGACTAGAGTGCAGTAGGGGAGTCTGGAATTCCTGGTGTAGCGGTGAAATGCGCAGATATCAGGAGGAACACCGGTGGCGAAGGCGGGACTCTGGGCTGTAACTGACACTGAGGAGCGAAAGCATGGGGAGCGAACAGG
>AB983340.1.1415
TACGGAGGGTCCAAGCGTTATCCGGAATCATTGGGTTTAAAGGGTTCGTAGGCGGGCTAATCAGTCAGAGGTGAAATCCCATCGCTTAACGATGGAACTGCCTTTGATACTGTTAGTCTTGAGTTATATGGAAGTAGATAGAATATGTAGTGTAGCGGTGAAATGCATAGATATTACATAGAATACCGATTGCGAAGGCAGTCTACTACGTATATACTGACGCTGATGAACGAAAGCGTGGGGAGCGAACGGG
>AB983345.1.1693
TTCCAGCTCCAATAGCGTATATTAAAGTTGTTGCAGTTAAAACGCTCGTAGTCGGATTTCGGGGCGGGCCGACCGGTCTGCCGATGGGTATGCACTGGCCGGCGCGTCCTTCCTTCCGGAGACCGTGCCTACTCTTAACTGAGCGGGTGCGGGAGACGGATCGTTTACTTTGAAAAAATCAGAGTGTTTCAAGCAGGCAGCTCGCTCTTGCATGGATTAGCATGGGATAATGAAATAGGACTTTGGTGCTATTTTGTTGGTTTCGAACACCGAAGTAATGATTAACAGGGACAGTCAGGGGCACTCGTATTCCGTCGAGAGAGGTGAAATTCTCAGACCAACGGAAGACGAACCACTGCGAAAGCATTTGCCAGGGATGTTTTCACTGATCAAGAACGAAAGTTAGGGGATCGAAGACG
>AB983370.1.1442
TACGGAGGATCCGAGCGTTATCCGGAATCATTGGGTTTAAAGGGTCCGTAGGCGGGCGATTAAGTCAGGGGTGAAAGTTTGCGGCTCAACCGTAAAATTGCCTTTGATACTGGTCGTCTTGAATCACTGTGAAGTGGTTAGAATGTGTAGTGTAGCGGTGAAATGCATAGATATTACACAGAATACCGATTGCGAAGGCAGATCACTAACAGTGCATTGACGCTGAGGGACGAAAGCGTGGGGAGCGAACAGG
>AB983439.1.1419
TACGGAGGGGGCAAGCGTTGTTCGGAATTATTGGGCGTAAAGGGCATGTAGGTGGTTTGGTTAGTTAAAGGTGAAATGCCAGGGCTTAACCCTGGAGCTGCTTTTAATACTGCCAGACTGGAGTCTGGGAGAGGATAGCGGAATTCCTAGTGTAGAGGTGAAATTCGTAGATATTAGGAGGAACACCAGTGGCGAAGGCGGCTATCTGGTCCGGTACTGACACTGAGGTGCGAAAGCGTGGGGAGCAAACAGG
>AB983478.1.1508
TACAGAGGGTGCGAGCGTTAATCGGAATTACTGGGCGTAAAGCGCGCGTAGGCGGTTTGTTAAGTTGGATGTGAAAGCCCTGGGCTTAACCTGGGAACTGCATTCAAAACTGGCAGGCTAGAGTATGGTAGAGGTAAGTGGAATTCCGGGTGTAGCGGTGAAATGCGTAGATATCCGGAGGAACATCAGTGGCGAAGGCGGCTTACTGGACCAATACTGACGCTGAGGTGCGAAAGCGTGGGGAGCAAACAGG
>AB983625.1.1744
TTCCAGCTCCAATAGCGTATATTTAAGTTGTTGCAGTTAAAAAGCTCGTAGTTGGATTTCGGATGTGTTGACGCGGTCTGCCATTGGTATGTACTGCGCTCGATGCATCTTTCTGCTGGGGACGAGCTCCTGGGCTTAACTGTCTGGGACTCGGAATCAGCGAAGTGACCTTGAGCAAACAAGAGTGTTCAAAGCAAGCCTACGCTCTGAATTTTTTAGCATGGAATCACATGATAGGACTCTGGCCTATCTTGTTGGTCTGTAGGACCGGAGTAATGATTAAGAGGGACAGTCGGGGGCATTCGTATTTCATTGTCAGAGGTGAAATTCTTGGATTTATGAAAGACGAACTTCTGCGAAAGCATTTGCCAAGGATGTTTTCATTGATCAAGAACGAAAGTTGGGGGCTCGAAGACG
>AB985758.1.1434
TACGTAGGTGGCAAGCGTTGTCCGGAATTACTGGGTGTAAAGGGCGTGTAGGCGGGAATGTAAGTCAGATGTGAAATTCCGGGGCTCAACCCCGGCGCTGCATCTGAAACTATGTTTCTTGAGTGCTGGAGAGGAAAGCGGAATTCCTAGTGTAGCGGTGAAATGCGTAGATATTAGGAGGAACACCAGTGGCGAAGGCGGCTTTCTGGACAGTAACTGACGCTGAGGCGCGAAAGCGTGGGGAGCAAACAGG
>AB986195.1.1444
TACGGAGGATGCAAGCGTTATCCGGATTCATTGGGTTTAAAGGGTGCGTAGGCGGCTATATAAGTCAGTGGTGAAATGCTGCAGCTCAACTGTAGAACTGCCATTGAAACTGTATAGCTTGAGTGCGCCTGAGGTAGGCGGAATGAGTAGTGTAGCGGTGAAATGCTTAGATATTACTCAGAACACCGATTGCGAAGGCAGCTTACTAAAGCGTAACTGACGCTGATGCACGAAAGCGTGGGGAGCGAACAGG
>AB986198.1.1498
TTCCAGCTCCAATAGCGTATATTAAAGTTGTTGCAGTTAAAAAGCTCGTAGTTGAACCTTGGGCTTGGTTGGCCGGTCCGCCTTTTTGGCGAGTACTGGACCCAACCGAGCCTTTCCTTCTGGCTAACCTTTCGCCCTTGTGGTGTTTGGCGAACCAGGACTTTTGCTTTGAAAAAATTAGAGTGTTCAAAGCAGGCCTTTGCTCGAATATATTAGCATGGAATAATAGAATAGGACGTTATGGTTCTATTTTGTTGGTTTCTAGGACCATCGTAATGATTAATAGGGACGGTCGGGGGCATCAGTATTCAGTTGTCAGAGGTGAAATTCTTGGATTTACTGAAGACTAACTACTGCGAAAGCATTTGCCAAGGACGTTTTCATTAATCAAGAACGAAAGTTAGGGGATCGAAGATG
>AB986200.1.1499
TTCCAGCTCCAATAGCGTATATTAAAGTTGTTGCAGTTAAAAAGCTCGTAGTTGAACCTTGGGCTTGGTTGGCCGGTCCGCCTTTTTGGCGAGTACTGGACCCAACCGAGCCTTTCCTTCTGGCTAACCTTTCGCCCTTGTGGTGTTTGGCGAACCAGGACTTTTACTTTGAAAAGATTAGAGTGTTCAAAGCAGGCCTTTGCTCGAATATATTAGCATGGAATAATAGAATAGGACGTTATGGTTCTATTTTGTTGGTTTCTAGGACCATCGTAATGATTAATAGGGACGGTCGGGGGCATCAGTATTCAGTTGTCAGAGGTGAAATTCTTGGATTTACTGAAGACTAACTACTGCGAAAGCATTTGCCAAGGACGTTTTCATTAATCAAGAACGAAAGTTAGGGGATCGAAGATG
>AB986201.1.1468
TTCCAGCTCCAATAGCGTATGTTAAAGTTGTTGCAGTTAAAAAGCTCGTAGTTGAACCTCGCCGCCGGCTCCGGGTCCCCCTCACGGGGTGTACTCGTCGCTTGCGGCTTTGCTCTACTAGTGTGTGCGTTCGCGTGCACTCATAGTGGAGCGTTTACTGTGAGAAAATTAGAGTGTTCAAAGCAGGCGTTTCGCTCGAATACGTTAGCATGGAATAATAGAATAGGACGAAGGTTCTATTTTGTTGGTTCTAGGACCGTCGTAATGATTAATAGGGATGGTCGGGGGCATCAGTATTCAGTAGTAAGAGGTGAAACTCTTGGATTTACTGAAGACTAACTGCTGCGAAAGCGTTTGCCAAGGACATCTTCATTAATCAAGAACGAAAGTTAGGGGATCGAAGACG
>AB986202.1.1496
TTCCAGCTCCAATAGCGTATATTAAAGTTGTTGTGGTTAAAAGGCTCGTAGTTGAACCTTGGGCCTGGCTGGCCGGTCCGCCTCACCGCGTGTACTGGTCCGGCCGGGCCTTTCCCTCTGTGGAACCTCATGCCCTTCACTGGGTGTGACGGGGAAGCAGGACTTTTACTGTGAAAAAATTAGAGTGCTCCAAGCAGGCCTATGCTCGAATACATTAGCATGGAATAATAAAATAGGACGTGCGGTTCTATTTTGTTGGTTTCTAGGACCGCCGTAATGATTAATAGGGACAGTCGGGGGCATCAGTATTCAATTGTCAGAGGTGAAATTCTTGGATTTATTGAAGACTAACTACTGCGAAAGCATTTGCCAAGGATGTTTTCATTAATCAGGAACGAAAGTTAGGGGATCGAAGACG
>AB986204.1.1507
TTCCAGCTCCAATAGCGTATGTTAAAGTTGTTGCAGTTAAAAAGCTCGTAGTTGAACTTCAGCCGTTACTGGCCGGTCCACCTTACGGTGCGCACTGGTCTCAGTGGTGGCTTTTTGCCTGGACGCCCTGCTGCGCTTAACTGTGTGGTAGGGAGGGTCGGGCCTTTTACTGTGAGGAAATTAGAGTGTTCAAAGCAGGCGTTTCGCTCGAATATATTAGCATGGAATAATAGAATAGGACGTACGGTTCTATTTTGTTGGTTCCTAGAACCGTCGTAATGATTAACAGGAGCGGTCGGGGGCATCTGTATTCCGTGGTCAGAGGTGAAATTCTTGGATTCACGGAAGACAAACAACTGCGAAAGCATTTGCCAAGGACGCCTCCATTAATCAAGAACGAAAGTTAGGGGATCGAAGACG
>AB986205.1.1502
TTCCAGCTCCAATAGCGTATATTAAAGTTGTTGCAGTTAAAAAGCTCGTAGTTGAACTTTGGGCCTGGTCGGCCGGTCCGGATTTTTCCGCGTACTGGTTTTTTCCGACCGGGCCTCTCCTTCTGGCTAGCCCTGGGTCCTTGTGGCCCTTGGTGAACCAGGACTTTTACTTTGAAAAAATTAGAGTGTTCAAAGCAGGCGTATTGCTCGAATATATTAGCATGGAATAATAGAATAGGACGTTTGGTTCTATTTTGTTGGTTTCTAGGACCATCGTAATGATTAATAGGGACGGTCGGGGGCATCAGTATTCAGTTGTCAGAGGTGAAATTCTTGGATTTACTGAAGACTAACTACTGCGAAAGCATTTGCCAAGGACGTTTTCATTAATCAAGAACGAAAGTTAGGGGATCGAAGATG
>AB986206.1.1503
TTCCAGCTCCAATAGCGTATATTAAAGTTGTTGCAGTTAAAAAGCTCGTAGTTGAACTTTGGGTCTGTTTGGCCGGTCCGATTTTTTCGTGTACTGGAATCCCAAGCGGACCTTTCCTTCTGGCTAACCTTGGGTCCTTGTGGCTCTTGGCGAACCAGGATTTTTACTTTGAAAAAATTAGAGTGTTCAAAGCAGGCGTATTGCTCGAATATATTAGCATGGAATAATAGAATAGGACGTTTGGTTCTATTTTGTTGGTTTCTAGGACCATCGTAATGATTAATAGGGACGGTCGGGGGCATCAGTATTCAATTGTCAGAGGTGAAATTCTTGGATTTATTGAAGACTAACTACTGCGAAAGCATTTGCCAAGGACGTTTTCATTAATCAAGAACGAAAGTTAGGGGATCGAAGATG
>AB986210.1.1498
TTCCAGCTCCAGTAGCGTATATTAAAGTTGTTGCAGTTAAAAAGCTCGTAGTCGAACTTCGGGCCCGGCGGGACGGTCTGCCTTACGGTATGTACTGTCCGGCTGGGTCTTACCTCTTGGTGAGGCTGCATGCCCTTTACTGGGTGTGTAGTGGAACCAGGAATTTTACCTTGAGAAAATTAGAGTGTTCAAAGCAGGCATTTGCCCGAATACATTAGCATGGAATAATAGAATAGGACGTGCGGTTCTATTTTGTTGGCTTCTAGGATCGCCGTAATGATTAATAGGGACGGTCGGGGGCATTAGTATTCCGTTGCTAGAGGTGAAATTCTTAGATTTACGGAAGACTAACATCTGCGAAAGCATTTGCCAAGGACGCTTTCATTGATCAAGAACGAAGGTTAGGGGATCAAAAACG
>AB986211.1.1503
TTCCAGCTCCAATAGCGTATATTAAAGTTGTTGCAGTTAAAAAGCTCGTAGTTGAACTTTGGGCCTGGTCGGCCGGTCCGGATCTTTCCGTGTACTGGTTTTAATTTCGACCGGGCCTTTCCTTCTGGCTAGCCCTGGGTCCTTGTGGCCCTTGGTGAACCAGGACTTTTACTTTGAAAAAATTAGAGTGTTCAAAGCAGGCGTTTCGCTCGAATATATTAGCATGGAATAATAGAATAGGACGTTTGGTTCTATTTTGTTGGTTTCTAGGACCATCGTAATGATTAATAGGGACGGTCGGGGGCATCAGTATTCAGTTGTCAGAGGTGAAATTCTTGGATTTACTGAAGACTAACTACTGCGAAAGCATTTGCCAAGGACGTTTTCATTAATCAAGAACGAAAGTTAGGGGATCGAAGATG
>AB986247.1.1447
TACGGAGGATGCAAGCGTTATCCGGAATGATTGGGCGTAAAGCGTCCGCAGGTGGCAATGTAAGTCTGCTGTTAAAGAGTCTAGCTCAACTAGATAAAAGCAGTGGAAACTACATAGCTAGAGTACGTTCGGGGCAGAGGGAATTCCTGGTGTAGCGGTGAAATGCGTAGAGATCAGGAAGAACACCAGTGGCGAAGGCGCTCTGCTAGGCCGTAACTGACACTGAGGGACGAAAGCTAGGGGAGCGAATGGG
>AB986572.1.1325
TACGTAGGTGGCAAGCGTTGTCCGGAATTATTGGGCGTAAAGGGCTCGCAGGCGGTTTCTTAAGTCTGATGTGAAAGCCCCCGGCTCAACCGGGGAGGGTCATTGGAAACTGGGGAACTTGAGTGCAGAAGAGGAGAGTGGAATTCCACGTGTAGCGGTGAAATGCGTAGAGATGTGGAGGAACACCAGTGGCGAAGGCGACTCTCTGGTCTGTAACTGACGCTGAGGAGCGAAAGCGTGGGGAGCGAACAGG
>AB987938.1.1370
TACGTAGGTGGCAAGCGTTGTCCGGAATTATTGGGCGTAAAGCGCGCGCAGGCGGTTTCTTAAGTCTGATGTGAAAGCCCCCGGCTCAACCGGGGAGGGTCATTGGAAACTGGGAAACTTGAGTGCAGAAGAGGAGAGTGGAATTCCACGTGTAGCGGTGAAATGCGTAGAGATGTGGAGGAACACCAGTGGCGAGGGGCAGATATCTAGTGTGTAACTGACGCTGGAGGAGCGAAGAGACGTGGGGAGCGAACAGG
>AB989660.1.1491
TACATAGGTCGCAAGCGTTATCCGGAATTATTGGGCGTAAAGAGTTCGTAGGTGGTTTGATAAGTCTTATGTGAAAGCCAATGGCTCAACCATTGAACTGCATAAGATACTGTCAGGCTAGAATATTGGAGGGGAAGCTGGAATTCCATGTGTAGCGGTGGAATGCGTAGATATGTGGAGGAACACCAATGGCGAAGGCAGGCTTCTGGACAATTATTGACACTGAGGAACGAAAGCGTGGGTAGCAAACAGG
>AB989682.1.1436
TACGGAGGATCCAAGCGTTATCCGGAATCATTGGGTTTAAAGGGTCCGTAGGCGGCAAAATAAGTCAGTGGTGAAATCTCTTCGCTCAACGAAGAACCTGCCATTGATACTGTTTTGCTTGAATTATTAGGAAGTAACTAGAATATGTAGTGTAGCGGTGAAATGCTTAGAGATTACATGGAATACCAATTGCGAAGGCAGGTTACTACTAATACATTGACGCTGATGGACGAAAGCGTGGGTAGCGAACAGG
>AB989761.1.1421
GACGGAGGGGGCTAGCGTTGTTCGGATTTACTGGGCGTAAAGAGTGCGTAGGCGGTTTGGTAAGTTGGTCGTGAAAGCCCGAGGCTTAACCTCGGAACTGCGATCAATACTGCTAATCTAGAGTGTAGTAGGGGATGATGGAATTCCTAGTGTAGAGGTGAAATTCTTAGATATTAGGAGGAACACCGGTGGCGAAGGCGGTCATCTGGGCTACAACTGACGCTGATGCACGAAAGCGTGGGGAGCAAACAGG
>AB989780.1.1441
TACGGAGGGTGCAAGCGTTATCCGGACTTATTGGGTTTAAAGGGTCCGTAGGCGGGTTATTAAGTCAGTGGTGAAATCTCATAGCTTAACTATGAAACTGCCATTGATACTGATAGTCTTGAGTATATTTGAAGTAGCTGGAATAAGTAGTGTAGCGGTGAAATGCATAGATATTACTTAGAACACCAATAGCGAAGGCAGGTTACTAAGATATTACTGACGCTGAGGGACGAGAGCGTAGGGAGCGAACAGG
>AB989786.1.1468
TACGTAGGTCCCGAGCGTTGTCCGGATTTATTGGGCGTAAAGCGAGCGCAGGCGGTTAGATAAGTCTGAAGTTAAAGGCTGTGGCTTAACCATAGTACGCTTTGGAAACTGTTTAACTTGAGTGCAAGAGGGGAGAGTGGAATTCCATGTGTAGCGGTGAAATGCGTAGATATATGGAGGAACACCGGTGGCGAAAGCGGCTCTCTGGCTTGTAACTGACGCTGAGGCTCGAAAGCGTGGGGAGCAAACAGG
>AB989850.1.1448
GACGAACCGTGCTAACGTTATTCGGAATCACTGGGCTTAAAGCGCGTGTAGGCGGCCCGGCACGTCAGTCGCTGAAATCCCCCGGCTCAACCGGGGAAGTGGCGTTGATACGACCGGGCTGGAGGGGGGTAGGGGGGACGGGAACTTACGGTGGAGCGGTGAAATGCGTTGAGATCGTAAGGAACGCCCGCGGCGAAAGCGCGTCCCTGGACCCCACCTGACGCTGAGACGCGAAAGCCAGGGGAGCGAACGGG
>AB989898.1.1415
TACGAAGGGGGCTAGCGTTGCTCGGAATGACTGGGCGTAAAGGGCGCGTAGGCGGTTCGGACAGTCGGGCGTGAAATTCCTGGGCTTAACCTGGGGGCTGCGCTCGATACATCTGGACTTGAGTGGGGAAGAGGGTTGTGGAATTCCCAGTGTAGAGGTGAAATTCGTAGATATTGGGAAGAACACCGGTGGCGAAGGCGGCAACCTGGTCCTTTACTGACGCTGAGGCGCGAAAGCGTGGGGAGCAAACAGG
>AB989901.1.1450
TACGTAGGGTGCGAGCGTTAATCGGAATTACTGGGCGTAAAGCGTGCGCAGGCGGTTATATAAGACAGATGTGAAATCCCCGGGCTCAACCTGGGACCTGCATATGTGACTGTATAGCTAGAGTACGGTAGAGGGGGATGGAATTCCGCGTGTAGCAGTGAAATGCGTAGATATGCGGAGGAACACCGATGGCGAAGGCAATCCCCTGGACCTGTACTGACGCTCATGCACGAAAGCGTGGGGAGCAAACAGG
>AB989908.1.1408
TACGAAGGGGGCTAGCGTTGTTCGGAATTACTGGGCGTAAAGCGCGTGTAGGCGGGCTTTTAAGTCAGAGGTGAAATGCCAAGGCTCAACCTTGGAACTGCCTTTGATACTGGAAGTCTTGAGTCCGGGAGAGGTGAGTGGAACTGCGAGTGTAGAGGTGAAATTCGTAGATATTCGCAAGAACACCAGTGGCGAAGGCGGCTCACTGGCCCGGAACTGACGCTGAGACGCGAAAGCGTGGGGAGCAAACAGG
>AB989911.1.1413
TACGAAGGGGGCTAGCGTTGCTCGGAATGACTGGGCGTAAAGGGCGCGTAGGCGGCTTACTAAGTTAGGTGTGAAATTCCTGGGCTTAACCTGGGGACTGCCCTTAATACAGGTAGGCTAGAGTGAGGAAGAGGGTTGTGGAATTCCCAGTGTAGAGGTGAAATTCGTAGATATTGGGAAGAACACCGGTGGCGAAGGCGGCAACCTGGTCCTTGACTGACGCTGAGGCGCGAAAGCGTGGGGAGCAAACAGG
>AB989922.1.1459
TACGTAGGGTCCAAGCGTTGTTCGGAATTACTGGGCGTAAAGCGCGCGTAGGCGGGTTTGAAAGTCGATTGTGAAAGCCCAGGGCTCAACCTTGGAATTGCAGTCGAAACTTCAAATCTTGAATGTCTGAGAGGATGGCGGAATTCCCGGTGTAGTAGTGAAATACGTAGATATCGGGAAGAACACCTGAGGCGAAGGCGGCTATCTGGCGGTACATTGACGCTGAGGCGCGAAAGCGTGGGGAGCAAACAGG
>AB989947.1.1431
GACGAACCGTGCGAACGTTATTCGGAATCACTGGGCTTAAAGCGCGTGTAGGTGGGTCGCCACGTCGGATGCTGAAATCCCTTGGCTCAACCAAGGAACGGGCACCGATACGAGCAACCTGGAGGGGGGTAGGGGGAGCTGGAACTTCCGGTGGAGCGGTGAAATGCGTTGAGATCGGAAGGAACGCCCGTGGCGAAAGCGAGCTCCTGGACCTTTTCTGACACTGAGACGCGAAAGCTAGGGGAGCGAACGGG
>AB989951.1.1418
TACGTAGGCAGCAAGCGTTGTTCGGAGTTACTGGGCGTAAAGGGTGTGTAGGCGGTTCACTAAGTTCGACGTGAAATCTCCCGGCTTAACCGGGAGGGTGCGTTGAAAACTGGTGGGCTTGAGTATGGGAGAGGTAAGCGGAATTCCTGGTGTAGCGGTGAAATGCGTAGATATCAGGAGGAACACCTGTGGTGTAGACAGCTTACTGGACCATCACTGACGCTGAGACACGAAAGCGTGGGTAGCAAACAGG
>AB989958.1.1411
TACGAAGGGGGCTAGCGTTGCTCGGAATGACTGGGCGTAAAGGGCGCGTAGGCGGTTTGATTAGTTAGGCGTGAAATTCCCGGGCTCAACCTGGGAACTGCGTTTAATACAGTCAGACTTGAGTTCGGAAGAGGGTCGTGGAATTCCCAGTGTAGAGGTGAAATTCGTAGATATTGGGAAGAACACCGGTGGCGAAGGCGGCGACCTGGTCCGATACTGACGCTGAGGCGCGAAAGCGTGGGGAGCAAACAGG
>AB989989.1.1445
GACGAACCGTGCGAACGTTATTCGGAATCACTGGGCTTAAAGCGCGTGTAGGCGGCTCGGCACGTCCGTCGCTGAAAGCCCCCGGCTCAACCGGGGAAGTGGCGTGGATACGACCGAGCTAGAGGGACGTAGGGGGGGCTGGAACTTCCGGTGGAGCGGTGAAATGCGTTGAGATCGGAAGGAACGCCCGTGGCGAAAGCGAGCCCCTGGACGTCAACTGACGCTGAGACGCGAAAGCTAGGGGAGCGAACGGG
>AB990017.1.1411
TACGGAGGGAGCTAGCGTTGTTCGGAATTACTGGGCGTAAAGCGCACGTAGGCGGCTTTGTAAGTTAGAGGTGAAAGCCTGGAGCTCAACTCCAGAATTGCCTTTAAGACTGCATCGCTTGAATCCAGGAGAGGTGAGTGGAATTCCGAGTGTAGAGGTGAAATTCGTAGATATTCGGAAGAACACCAGTGGCGAAGGCGGCTCACTGGACTGGTATTGACGCTGAGGTGCGAAAGCGTGGGGAGCAAACAGG
>AB990111.1.1455
TACGTAGGGTGCAAGCGTTAATCGGAATTACTGGGCGTAAAGCGTGCGCAGGCGGTTGTGCAAGACAGATGTGAAATCCCCGGGCTCAACCTGGGAATTGCATTTGTGACTGCCCGGCTAGAGTGTGTCAGAGGGGGGTAGAATTCCACGTGTAGCAGTGAAATGCGTAGAGATGTGGAGGAATATCGATGGCGAAGGCAGCCCCCTGGGATAACACTGACGCTCATGCACGAAAGCGTGGGGAGCAAACAGG
>AB990129.1.1453
TACGGAGGGTGCAAGCGTTATCCGGATTTACTGGGTTTAAAGGGTGCGTAGGTGGGCGAGTAAGTCAGTGGTGAAATCTTCAAGCTTAACTTGGAAACTGCCATTGATACTATTTGTCTTGAATATCCCGGAGGTAAGCGGAATATGTCATGTAGCGGTGAAATGCTTAGATATGACATAGAACACCCATTGCGAAGGCAGCTTACTACAGGATTATTGACACTGAGGCACGAAAGCGTGGGGATCAAACAGG
>AB990245.1.1443
TACATAGGTGGCAAGCGTTATCCGGATTTATTGGGCGTAAAGAGTGCACAGGTTGTTATATAAGTTTAATGTCTAATTCCACAGCTCAACTGTGGCCTGCATTAAAAACTGTATGACTAGGATATCGGTGGGGTAAGTAGAATTTCATGTGTAGCGGTGGAATGCGTAAATATATGAAGGAATACCAATAGCGAAGGCAGCTTACTGAACGATTATCGACGCTTAAGCACGAAAGCATGGGGAGCAAATAGG
>AB990447.1.1460
TACGTAGGGTGCAAGCGTTAATCGGAATTACTGGGCGTAAAGCGTGCGCAGGCGGTTATGTAAGTCAGATGTGAAATCCCCGGGCTCAACCTGGGAATGGCATTTGAGACTGCATGGCTAGAGTGTGTCAGAGGGGGGTAGAATTCCACGTGTAGCAGTGAAATGCGTAGAGATGTGGAGGAATACCGATGGCGAAGGCAGCCCCCTGGGATAACACTGACGCTCATGCACGAAAGCGTGGGGAGCAAACAGG
>AB990473.1.1445
TACGGAGGGTGCAAGCGTTATCCGGATTCACTGGGTTTAAAGGGTGCGTAGGCGGGCAGTTAAGTCAGTGGTGAAATCTTCGAGCTCAACTCGGAAACTGCCATTGATACTATCTGTCTTGAATATTGTGGAGGTGAGCGGAATATGTCATGTAGCGGTGAAATGCTTAGATATGACATAGAACACCAATTGCGTAGGCAGCTCGCTACACAAATATTGACGCTGAGGCACGAAAGCGTGGGGATCAAACAGG
>AB990534.1.1457
TACGTAGGGTGCGAGCGTTAATCGGAATTACTGGGCGTAAAGCGTGCGCAGGCGGTTATATAAGTCAGATGTGAAATCCCCGGGCTCAACCTGGGACCTGCATTTGAGACTGTATAGCTAGAGTACGGTAGAGGGGGATGGAATTCCGCGTGTAGCAGTGAAATGCGTAGATATGCGGAGGAACACCGATGGCGAAGGCAATCCCCTGGACCTGTACTGACGCTCATGCACGAAAGCGTGGGGAGCAAACAGG
>AB990544.1.1413
TACGAAGGGGGCTAGCGTTGCTCGGAATGACTGGGCGTAAAGGGCGCGTAGGCGGATGACTTAGTTAGGTGTGAAATTCCTGGGCTTAACCTGGGGACTGCACTTAATACGGGTCGTCTAGAGTGGGATAGAGGGTTGTGGAATTCCCAGTGTAGAGGTGAAATTCGTAGATATTGGGAAGAACACCGGTGGCGAAGGCGGCAACCTGGATCTTTACTGACGCTGAGGCGCGAAAGCGTGGGGAGCAAACAGG
>AB990586.1.1420
TACAGAGGTCTCAAGCGTTAATCGGAATTACTGGGCTTAAAGGGTCCGCAGGCGGCCTGACAAGTATCTTGTGAAATCCCATGTCTCAACCATGGAATCGCTCGATAAACTGTCAGGCTTGAGTGCAAAAGGGGTCGCTGGAACTCTAGGTGGAGCGGTGAAATGCGTAGATATCTAGAGGAACGCCAAAGGTGAAGACAGGCGACTGGTTTGCAACTGACGCTCATGGACGAAAGCGTGGGGATCAAACGGG
>AB990595.1.1447
TACAGAGGGTGCAAGCGTTAATCGGAATTACTGGGCGTAAAGCGCGCGTAGGCGGTTGTGTAAGTTGGGTGTGAAATCCCCGGGCTCAACCTGGGAATTGCATTCAAAACTGCACGGCTAGAGTATGGGAGAGGAAGGTAGAATTCCAGGTGTAGCGGTGAAATGCGTAGATATCTGGAGGAATACCGATGGCGAAGGCAGCCTTCTGGCCTAATACTGACGCTGAGGTGCGAAAGCATGGGGAGCAAACAGG
>AB990655.1.1447
TACGTAGGGTGCAAGCGTTATCCGGAATTATTGGGCGTAAAGAGCTCGTAGGCGGTCTGTCGCGTCTGCTGTGAAATCTGGGGGCTCAACCCCCAGCCTGCAGTGGGTACGGGCAGACTAGAGTGCGGTAGGGGAGATTGGAATTCCTGGTGTAGCGGTGGAATGCGCAGATATCAGGAGGAACACCAATGGCGAAGGCAGATCTCTGGGCCGTAACTGACGCTGAGGAGCGAAAGCATGGGGAGCGAACAGG
>AB990801.1.1456
TACGTAGGGTGCAAGCGTTAATCGGAATTACTGGGCGTAAAGCGTGCGCAGGCGGTTATGTAAGTCAGATGTGAAATCCCTGGGCTCAACCTAGGAATGGCATTTGAGACTGCATGGCTAGAGTGTGTCAGAGGGGGGTAGAATTCCACGTGTAGCAGTGAAATGCGTAGAGATGTGGAGGAATACCGATGGCGAAGGCAGCCCCCTGGGATAACACTGACGCTCATGCACGAAAGCGTGGGGAGCAAACAGG
>AB991002.1.1454
TACGGAGGGTGCAAGCGTTATCCGGATTTACTGGGTTTAAAGGGTGCGTAGGTGGGCAGGTAAGTCAGTGGTGAAATCTTCAAGCTTAACTTGGAAACTGCCATTGATACTATTTGTCTTGAATATCCCGGAGGTAAGCGGAATATGTCATGTAGCGGTGAAATGCTTAGATATGACATAGAACACCCATTGCGAAGGCAGCTTACTACAGGATTATTGACACTGAGGCACGAAAGCGTGGGGATCAAACAGG
>AB991006.1.1455
TACGTAGGGTGCAAGCGTTAATCGGAATTACTGGGCGTAAAGCGTGCGCAGGCGGTTATGTAAGACAGGTGTGAAATCCCCGGGCTTAACCTGGGAATGGCATTTGTGACTGCATGGCTAGAGTGTGTCAGAGGGGGGTAGAATTCCACGTGTAGCAGTGAAATGCGTAGAGATGTGGAGGAATACCGATGGCGAAGGCAGCCCCCTGGGATAACACTGACGCTCATGCACGAAAGCGTGGGGAGCAAACAGG
>AB991012.1.1419
TACGAAGGGGGCTAGCGTTGCTCGGAATGACTGGGCGTAAAGGGCGCGTAGGCGGTTGTCGCAGTCAGATGTGAAATTCCTGGGCTTAACCTGGGGGCTGCATTTGAGACGCGGCGACTAGAGTGTGAAAGAGGGTCGTGGAATTCCCAGTGTAGAGGTGAAATTCGTAGATATTGGGAAGAACACCGGTGGCGAAGGCGGCGACCTGGTTCATTACTGACGCTGAGGCGCGAAAGCGTGGGGAGCAAACAGG
>AB991031.1.1444
TACGGAGGATCCAAGCGTTATCCGGATTTATTGGGTTTAAAGGGTGCGTAGGCGGCCTATTAAGTCAGGGGTGAAAGACGGTAGCTTAACTATCGCAGTGCCTTTGATACTGATGGGCTTGAATACACTAGAGGTAGGCGGAATGTGACAAGTAGCGGTGAAATGCATAGATATGTCACAGAACACCAATTGCGAAGGCAGCTTACTATGGTGTGATTGACGCTGAGGCACGAAAGCGTGGGGATCAAACAGG
>AB991041.1.1449
TACGGAGGGTGCAAGCGTTATCCGGATTCACTGGGTTTAAAGGGAGCGTAGGCGGGCATATAAGTCAGTGGTGAAATCTTGGGGCTCAACCCCGAAACTGCCATTGATACTCTGTGCCTTGGATTCTGTTGAGGTTTGCGGAATATGTCATGTAGCGGTGAAATGCTTAGATATGACATAGAACACCGATTGCGAAGGCAGCAGGCTAAACAGACATCGACGCTGAGGCTCGAAAGCGTGGGGATCGAACAGG
>AB991050.1.1411
TACGAAGGGGGCTAGCGTTGTTCGGATTTACTGGGCGTAAAGGGTGCGTAGGCGGATTGTTAAGTCAGGGGTGAAATCCCGAGGCTCAACCTCGGAACTGCCTTTGATACTGGCGATCTTGAGTCCGGGAGAGGTGAGTGGAACTGCGAGTGTAGAGGTGAAATTCGTAGATATTCGCAAGAACACCGGTGGCGAAGGCGGCTCACTGGCCCGGTACTGACGCTGAGGCACGAAAGCGTGGGGAGCAAACAGG
>AB991070.1.1441
TACGTAGGGTGCAAGCGTTATCCGGAATTATTGGGCGTAAAGAGCTCGTAGGCGGTTTGTCGCGTCTGCTGTGAAATCTGGGGGCTCAACCCCCAGCCTGCAGTGGGTACGGGCAGACTAGAGTGCGGTAGGGGAGATTGGAATTCCTGGTGTAGCGGTGGAATGCGCAGATATCAGGAGGAACACCAATGGCGAAGGCAGATCTCTGGGCCGTAACTGACGCTGAGGAGCGAAAGCATGGGGAGCGAACAGG
>AB991083.1.1460
TACAGAGGGTGCGAGCGTTAATCGGAATTACTGGGCGTAAAGCGCGCGTAGACGGTTTTGTAAGTCAGATGTGAAATCCCTGGGCTCAACCTGGGAACTGCATTTGAAACTGCATGGCTAGAGTATCGAAGAGGGAAGTGGAATTTCCGGTGTAGCGGTGAAATGCGTAGATATCGGAAGGAACACCAGTGGCGAAAGCGACTTCCTGGTCGAATACTGACGTTCATGTGCGAAAGCGTGGGGAGCAAACAGG
>AB991085.1.1423
TACGTAGGCAGCAAGCGTTGTTCGGAGTTACTGGGCGTAAAGGGTGCGTAGGCGGCTCTATAAGTATGGTGTGAAATCTCCCGGCTTAACTGGGAGGGTGCGCCGTAGACTGTGGGGCTAGAGTGTGGGAGAGGAAAGTGGAATTCCTGGTGTAGCGGTGAAATGCGTAGATATCAGGAGGAACACCGGTGGTGTAAACGGCTTTCTAGACCATAACTGACGCTGAGGCACGAAAGCGTGGGTAGCAAACAGG
>AB991094.1.1424
TACGAGGGGGGCAAGCGTTGTTCGGATTTATTGGGCGTAAAGGGTGCGTAGGCGGTTTGGCAAGTCTTATGTGAAATCTTCGGGCTCAACCCGAAGCCTGCATAAGAAACTGCCGGGCTTGAGTATTGGAGAGGTGAGTGGAATTTCCGGTGTAGCGGTGAAATGCGTAGATATCGGAAGGAACACCTGTGGCGAAAGCGGCTCACTGGACAATAACTGACGCTGATGCACGAAAGCTAGGGGAGCAAACAGG
>AB991100.1.1454
TACGGAGGGTGCAAGCGTTATCCGGATTTACTGGGTTTAAAGGGTGCGTAGGTGGGCGGATAAGTCAGTGGTGAAATCTTCAAGCTTAACTTGGAAACTGCCATTGATACTATTTGTCTTGAATATCCCGGAGGTAAGCGGAATATGTCATGTAGCGGTGAAATGCTTAGATATGACATAGAACACCCATTGCGAAGGCAGCTTACTACAGGATTATTGACACTGAGGCACGAAAGCGTGGGGATCAAACAGG
>AB991101.1.1443
TACGGAGGATCCGAGCGTTATCCGGATTTATTGGGTTTAAAGGGTGCGTAGGCGGCTTAATAAGTCAGTGGTGAAAGGTAACCGCTTAACGGGGACACTGCCATTGATACTGTTGAGCTGGAGTACAGATGAAGTGGGCGGAATGTGTCAAGTAGCGGTGAAATGCATAGATATGACACAGAACACCAATTGCGAAGGCAGCTCACTAAAGTGTAACTGACGCTGAGGCACGAAAGCGTGGGGATCGAACAGG
>AB991104.1.1423
TACGGAGGGAGCTAGCGTTGTTCGGAATTACTGGGCGTAAAGCGCACGTAGGCGGTTATTCAAGTCAGAGGTGAAAGCCCGGGGCTCAACCCCGGAACTGCCTTTGAAACTAGATGACTAGAATCTTGGAGAGGTCAGTGGAATTCCGAGTGTAGAGGTGAAATTCGTAGATATTCGGAAGAACACCAGTGGCGAAGGCGACTGACTGGACAAGTATTGACGCTGAGGTGCGAAAGCGTGGGGAGCAAACAGG
>AB991106.1.1438
TACGTAGGGTGCAAGCGTTGTCCGGAATTATTGGGCGTAAAGAGCTCGTAGGCGGTTTGTCGCGTCGGCTGTGAAAACTCGGGGCTCAACCCCGAGCCTGCAGTCGATACGGGCAGACTAGAGTGCTGTAGGGGAGACTGGAATTCCTGGTGTAGCGGTGAAATGCGCAGATATCAGGAGGAACACCGGTGGCGAAGGCGGGTCTCTGGGCAGTAACTGACGCTGAGGAGCGAAAGCGTGGGGAGCAAACAGG
>AB991115.1.1417
TACGGAGGGAGCTAGCGTTGTTCGGAATTACTGGGCGTAAAGCGTACGTAGGCGGCTTTGCAAGTCGGAGGTGAAAGCCCACGACTCAATCGTGGAACTGCCTTTGAGACTGCTTCGCTTGAAGATGGGAGAGGTTAGTGGAATTCCGAGTGTAGAGGTGAAATTCGTATATATTCGGAAGAACACCAGTGGCGAAGGCGGCTAACTGGACCATTCTTGACGCTGAGGTACGAAAGCGTGGGGAGCAAACAGG
>AB991120.1.1454
TACGGAGGGTGCAAGCGTTATCCGGATTTACTGGGTTTAAAGGGTGCGTAGGTGGGTAGGAAAGTCAGTGGTGAAATCTTCAAGCTTAACTTGGAAACTGCCATTGATACTTTTTATCTTGAATATCCCGGAGGTAAGCGGAATATGTCATGTAGCGGTGAAATGCTTAGATATGACATAGAACACCCATTGCGAAGGCAGCTTACTACAGGATTATTGACACTGAGGCACGAAAGCGTGGGGATCAAACAGG
>AB991128.1.1457
TACGTAGGGTGCAAGCGTTAATCGGAATTACTGGGCGTAAAGCGTGCGCAGGCGGTTATATAAGACAGTTGTGAAATCCCCGGGCTCAACCTGGGAACTGCATCTGTGACTGTATAGCTAGAGTACGGTAGAGGGGGATGGAATTCCGCGTGTAGCAGTGAAATGCGTAGATATGCGGAGGAACACCGATGGCGAAGGCAATCCCCTGGACCTGTACTGACGCTCATGCACGAAAGCGTGGGGAGCAAACAGG
>AB991133.1.1438
TACGGAGGGTGCAAGCGTTGTCCGGATTTATTGGGTTTAAAGGGTGCGTAGGCGGCTTTTTAAGTCTGGGGTGAAAGCCCGTTGCTCAACAACGGAACTGCCCTGGAAACTGGAGAGCTTGAGTACAGACGAGGGTGGCGGAATGGACGGTGTAGCGGTGAAATGCATAGATACCGTCCAGAACACCGATTGCGAAGGCAGCTGCCTAGACTGTAACTGACGCTGAGGCACGAAAGCGTGGGGAGCGAACAGG
>AB991134.1.1411
TACGAAGGGGGCTAGCGTTGCTCGGAATGACTGGGCGTAAAGGGCGCGTAGGCGGTTTGCTTAGTTAGGCGTGAAATTCCTGGGCTCAACCTGGGGACTGCGTTTAATACAGGCAGACTTGAGTTCGGAAGAGGGTCGTGGAATTCCCAGTGTAGAGGTGAAATTCGTAGATATTGGGAAGAACACCGGTGGCGAAGGCGGCGACCTGGTCCGATACTGACGCTGAGGCGCGAAAGCGTGGGGAGCAAACAGG
>AB991138.1.1470
TACGAAGGGTGCAAACGTTGCTCGGAATTATTGGGCGTAAAGCGCACGTAGGCGGCTCCGCAAGTCGGATGTGAAAGCCTTCGGCTTAACCGAAGAAGTGCATCCGAAACTGCAGAGCTTGAGTACTTAAGAGGATCGCGGAATTCCCGGTGTAGAGGTGAAATTCGTAGATATCGGGAGGAACACCAGTGGCGAAGGCGGCGATCTGGGAAGATACTGACGCTGAGGTGCGAAAGCGTGGGGAGCAAACAGG
>AB991140.1.1413
TACGAAGGGGGCTAGCGTTGCTCGGAATGACTGGGCGTAAAGGGCGCGTAGGCGGTTTGGTTAGTTAGACGTGAAATTCCCGGGCTCAACCTGGGGACTGCGTTTAAGACAGCCAGACTTGAGTGAGGAAGAGGGTCGTGGAATTCCCAGTGTAGAGGTGAAATTCGTAGATATTGGGAAGAACACCGGTGGCGAAGGCGGCGACCTGGTCCTTTACTGACGCTGAGGCGCGAAAGCGTGGGGAGCAAACAGG
>AB991148.1.1431
GACGAACCGTGCGAACGTTATTCGGAATCACTGGGCTTAAAGCGCGTGTAGGTGGGTGGCCACGTCGGATGTTGAAATCCCTCGGCTCAACCGAGGAACTGGCACCGATACGAGCGACCTGGAGGGAGGTAGGGGGAGCTGGAACTTCCGGTGGAGCGGTGAAATGCGTTGAGATCGGAAGGAACGCCCGTGGCGAAAGCGAGCTCCTGGACCTTTTCTGACACTGAGACGCGAAAGCTAGGGGAGCAAACGGG
>AB991162.1.1460
TACAGAGGGTGCGAGCGTTAATCGGAATTACTGGGCGTAAAGCGCGCGTAGACGGTTTTGTAAGTCAGATGTGAAATCCCTGGGCTCAACCTGGGAACTGCATTTGAGACTGCATGGCTAGAGTATCGAAGAGGGAAGTGGAATTTCCGGTGTAGCGGTGAAATGCGTAGATATCGGAAGGAACACCAGTGGCGAAAGCGACTTCCTGGTCGAATACTGACGTTCATGTGCGAAAGCGTGGGGAGCAAACAGG
>AB991171.1.1447
TACGGAGGGTGCAAGCGTTATCCGGATTCACTGGGTTTAAAGGGAGCGTAGGCGGGCATGTAAGTCAGTGGTGAAATCTTGGGGCTCAACCCCGAAACTGCCATTGATACTATGTGCCTTGGATCCTGTTGAGGTTTGCGGAATATGTCATGTAGCGGTGAAATGCTTAGATATGACATAGAACACCGATTGCGAAGGCAGCAGGCTAAACAGGCATCGACGCTGAGGCTCGAAAGCGTGGGGATCGAACAGG
>AB991196.1.1453
TACGGAGGGTGCAAGCGTTATCCGGATTTACTGGGTTTAAAGGGTGCGTAGGTGGGCAGGAAAGTCAGTGGTGAAATCTTCAAGCTTAACTTGGAAACTGCCATTGATACTATTTGTCTTGAATATCCCGGAGGTAAGCGGAATATGTCATGTAGCGGTGAAATGCTTAGATATGACATAGAACACCCATTGCGAAGGCAGCTTACTACAGGATTATTGACACTGAGGCACGAAAGCGTGGGGATCAAACAGG
>AB991206.1.1462
TACGAACTGTGCGAACGTTATTCGGAATCACTGGGCTTAAAGGGTGCGTAGGCGGCTGCCTAAGTCAGGTGTGAAATCTCTCGGCTCAACCGGGAAACTGCGCTTGATACTGGGCGGCTTGAGTGAGGTAGGGGTGTGTGGAACTTCCGGTGGAGCGGTGAAATGTGTAGATATCGGAAGGAACGCCAGCAGCGAAAGCGGCACACTGGGCCTTTTCTGACGCTGAGGCACGAAAGCTAGGGGAGCGAACGGG
>AB991209.1.1443
TACGTAGGTGGCAAGCGTTGTCCGGATTTATTGGGTTTAAAGGGTGCGTAGGCGGCTTAATAAGTCAGTGGTGAAAGCCGATCGCTTAACGATCGAACTGCCATTGATACTGCTAGGCTTGAGTATAGTTGAGGTAGGCGGAATTGACAGTGTAGCGGTGAAATGCATAGATATTGTCAAGAACACCAATTGCGAAGGCAGCTTACTAAAGTATAACTGACGCTGAGGCACGAAAGTGCGGGGATCAAACAGG
>AB991213.1.1444
TACGTAGGGTGCAAGCGTTATCCGGAATTATTGGGCGTAAAGAGCTCGTAGGCGGTTTGTCGCGTCTGCTGTGAAAACTGGAGGCTCAACCTCCAGCCTGCAGTGGGTACGGGCAGACTAGAGTGCGGTAGGGGAGATTGGAATTCCTGGTGTAGCGGTGGAATGCGCAGATATCAGGAGGAACACCAATGGCGAAGGCAGATCTCTGGGCCGTAACTGACGCTGAGGAGCGAAAGCATGGGGAGCGAACAGG
>AB991215.1.1462
TACGTAGGGTGCGAGCGTTAATCGGAATTACTGGGCGTAAAGCGTGCGCAGGCGGTTTTGTAAGACAGGCGTGAAATCCCCGGGCTTAACCTGGGAATTGCGTTTGTGACTGCAAGGCTAGAGTGTAGCAGAGGGGGGTAGAATTCCACGTGTAGCAGTGAAATGCGTAGAGATGTGGAGGAATACCGATGGCGAAGGCAGCCCCCTGGGTTAACACTGACGCTCATGCACGAAAGCGTGGGGAGCAAACAGG
>AB991218.1.1449
TACGGAGGGTGCAAGCGTTATCCGGATTCACTGGGTTTAAAGGGTGCGTAGGCGGGTAGGTAAGTCAGTGGTGAAATCCTGGAGCTCAACTCCAGAACTGCCATTGATACTATTTATCTTGAATATGGTGGAGGTAAGCGGAATATGTCATGTAGCGGTGAAATGCTTAGATATGACATAGAACACCTATTGCGAAGGCAGCTTACTACGCCTATATTGACGCTGAGGCACGAAAGCGTGGGGATCAAACAGG
>AB991225.1.1450
TACGTGAGGGGCGAGCGTTGTTCGGAATTACTGGGCGTAAAGGGCATGTAGGCGGCCTTTTAAGTGGAGTGTTAAAAACCGTGGCTCAACTACGGGGGTGCGCTCCAAACTGGGAGGCTTGAATCTGGTAGAAGGTAGTAGAATGGCCCGTGTAGCGGTGGAATGCGTAGATATGGGTTAGAATACCAAAGGCGAAGGCAGCTATCTATACCAAGATTGACGCTGAGGTGCGAAAGCACGGGTAGCAACCAGG
>AB991234.1.1458
TACATAGGGTGCGAGCGTTAATCGGAATTACTGGGCGTAAAGCGTGCGCAGGTGGTTATATAAGCCAGATGTGAAATCCCCGGGCTTAACCTGGGAATGGCATTTGGGACTGTATGACTAGAGTGTGGCAGAGGGGGGTAGAATTCCACGTGTAGCAGTGAAATGCGTAGATATGTGGAGGAATACCGATGGCGAAGGCAGCCCCCTGGGTTAACACTGACACTCATGCACGAAAGCGTGGGGAGCAAACAGG
>AB991246.1.1467
TACGTAGGGTGCAAGCGTTAATCGGAATTACTGGGCGTAAAGCGTCCGCAGGTGGTCATGTAAGTCTGATGTGAAATCCCCGAGCTTAACTTGGGAGTTGCGTTGGAAACTGCAAGACTAGAGTACGGCAGAGGGGGGTAGAATTCCACATGTAGCAGTGAAATGCGTAGATATGTGGAGGAATACCGATGGCGAAGGCAGCCCCCTGGGCTAATACTGACACTCATGGACGAAAGCGTGGGGAGCAAACAGG
>AB991251.1.1411
TACGGAGGGGGCTAGCGTTGTTCGGAATTACTGGGCGTAAAGCGTACGTAGGCGGTTATTCAAGTCAGGGGTGAAATCCTGGAGCTCAACTCCAGAACTGCCCTTGAGACTGGATAGCTTGAACATAGGAGAGGTGTGTGGAATTCCGAGTGTAGAGGTGAAATTCGTAGATATTCGGAAGAACACCAGTGGCGAAGGCGACACACTGGACTATTGTTGACGCTGAGGTACGAAAGCGTGGGGAGCAAACAGG
>AB991253.1.1460
TACGTAGGGTGCAAGCGTTAATCGGAATTACTGGGCGTAAAGCGTGCGCAGGCGGTTTTGTAAGACAGATGTGAAATCCCCGGGCTTAACCTGGGAACTGCGTTTGTGACTGCAAGACTCGAGTGTGGCAGAGGGGGGTGGAATTCCACGTGTAGCAGTGAAATGCGTAGAGATGTGGAGGAACACCGATGGCGAAGGCAGCCCCCTGGGTTAACACTGACGCTCATGCACGAAAGCGTGGGTAGCAAACAGG
>AB991257.1.1449
TACGGAGGGTGCAAGCGTTATCCGGATTCACTGGGTTTAAAGGGTGCGTAGGCGGGTAGGTAAGTCAGTGGTGAAATCCTGGAGCTCAACTTCAGAACTGCCATTGATACTATTTATCTTGAATATTGTGGAGGTAAGCGGAATATGTCATGTAGCGGTGAAATGCTTAGATATGACATAGAACACCTATTGCGAAGGCAGCTTACTACGCATATATTGACGCTGAGGCACGAAAGCGTGGGGATCAAACAGG
>AB991270.1.1457
TACGTAGGGTGCAAGCGTTAATCGGAATTACTGGGCGTAAAGCGTGCGCAGGCGGTTATATAAGTCAGATGTGAAATCCCCGGGCTCAACCTGGGAACTGCATTTGAGACTGTATGGCTAGAGTGTGTCAGAGGGGGGTAGAATTCCACGTGTAGCAGTGAAATGCGTAGATATGTGGAGGAATACCGATGGCGAAGGCAGCCCCCTGGGATAACACTGACGCTCATGCACGAAAGCGTGGGGAGCAAACAGG
>AB991286.1.1458
TACGTAGGGTGCGAGCGTTAATCGGAATTACTGGGCGTAAAGCGTGCGCAGGCGGTTTTGTAAGCCAGATGTGAAATCCCCGGGCTTAACCTGGGAACTGCATTTGGAACTGTAAGAATAGAGTATAGCAGAGGGGGGTAGAATTCCACGTGTAGCAGTGAAATGCGTAGATATGTGGAGGAATACCAATGGCGAAGGCAGCCCCCTGGGTTAATACTGACGCTCATGCACGAAAGCGTGGGGAGCAAACAGG
>AB991298.1.1460
TACGTAGGGTGCGAGCGTTAATCGGAATTACTGGGCGTAAAGCGTGCGCAGGCGGTTTCGTAAGACAGATGTGAAATCCCCGGGCTTAACCTGGGAACTGCATTTGTGACTGCGAGACTAGAGTGTAGCAGAGGGGGGTAGAATTCCACGTGTAGCAGTGAAATGCGTAGAGGTGTGGAGGAATACCGATGGCGAAGGCAGCCCCCTGGGCTAACACTGACGCTCATGCACGAAAGCGTGGGGAGCAAACAGG
>AB991310.1.1479
TACAGAGGGTGCAAACGTTGTTCGGATTTACTGGGCGTAAAGCGAGTGTAGGCGGACTGATAAGTCAGGTGTGAAAGCCCTGGGCTCAACCTAGGAAGTGCATTTGATACTGTTGGTCTTGAGTGTTGGAGAGGTTGGTGGAATTCTTGGTGTAGAGGTGAAATTCGTAGATATCAAGAGGAACATCGGTGGCGAAGGCGGCCAACTGGACAACAACTGACGCTGAGACTCGAAAGTGTGGGGAGCAAACAGG
>AB991316.1.1470
TACGTAGGGTGCGAGCGTTAATCGGAATTACTGGGCGTAAAGCGTCCGCAGGTGGTTATGTGTGTCTGATGTGAAATACCCGAGCTTAACTTGGGGATTGCGTTGGAAACTACAAAACTGGAGTATGGCAGAGGGGGGTAGAATTCCACATGTAGCAGTGAAATGCGTAGATATGTGGAGGAATACCGATGGCGAAGGCAGCCCCCTGGGCTAATACTGACACTCATGGACGAAAGCGTGGGGAGCAAACAGG
>AB991359.1.1445
TACGTAGGGACCAAGCGTTGTTCGGATTTACTGGGCGTAAAGGGCGCGTAGGCGGCGTGGTAAGTCACTTGTGAAATCTCCGAGCTTAACTCGGAACGGTCAAGTGATACTGCTGTGCTAGAGTACAGAAGGGGCAATCGGAATTCTTGGTGTAGCGGTGAAATGCGTAGATATCAAGAGGAACACCTGAGGTGAAGACGGGTTGCTGGGCTGATACTGACGCTGAGGCGCGAAAGCTAGGGTAGCAAACGGG
>AB991420.1.1469
TACGGAGGGTGCGAGCGTTAATCGGAATTACTGGGCGTAAAGGGCGCGTAGGCGGTGAAACAAGTCAGATGTGAAATCTTCGGGCTTAACCTGAAAACTGCATTTGAAACTGTAAGCTAGAGTTTTGTAGAGAGGGGTAGAATTCCAGGTGTAGCGGTGAAATGCGTAGAGCTCTGGAGGAATACCGGTGGCGAAGGCGGCCCCTTGGACAAAAACTGACGCTGAGGCGCGAAAGCGTGGGGAGCAAACAGG
>AB991429.1.1457
CACGTAAGGGGCGAGCGTTGTTCGGAATTATTGGGCGTAAAGGGCACGCAGGCGGTTTGACAAGTCTGATGTTAAAGACCTGGGCTTAACTCAGGGAGAGCGTTGGAAACTGTCAGACTAGAATCTCAGAGGGGGAGTTGGAATTCCTAGTGTAGGGGTGAAATCTGTTGATATTAGGAAGAACACCGGTGGCGAAGGCGAACTCCTGGCTAGAGATTGACGCTGAGGTGCGAAAGCATAGGGAGCAAACAGG
>AB991633.1.1448
TACGTAGGGTGCAAGCGTTAATCGGAATTACTGGGCGTAAAGCGTGCGCAGGCGGTTTTGTAAGTCTGACGTGAAATCCCCGGGCTCAACCTGGGAATTGCGTTGGAGACTGCAAGGCTAGAGTTTGGCAGAGGGGGGTAGAATTCCACGTGTAGCAGTGAAATGCGTAGATATGTGGAGGAACACCGATGGCGAAGGCAGCCCCCTGGGTCAAGACTGACGCTCATGCACGAAAGCGTGGGGAGCAAACAGG
>AB991645.1.1434
TACAGAGGGTGCAAGCGTTAATCGGAATTACTGGGCGTAAAGCGCGCGTAGGTGGTTCGTTAAGTTGGATGTGAAATCCCCGGGCTCAACCTGGGAACTGCATTCAAAACTGTCGAGCTAGAGTATGGTAGAGGGTGGTGGAATTTCCTGTGTAGCGGTGAAATGCGTAGATATAGGAAGGAACACCAGTGGCGAAGGCGACCACCTGGACTAATACTGACACTGAGGTGCGAAAGCGTGGGGG
>AB991646.1.1434
TACAGAGGGTGCAAGCGTTAATCGGAATTACTGGGCGTAAAGCGCGCGTAGGTGGTTCGTTAAGTTGGATGTGAAATCCCCGGGCTCAACCTGGGAACTGCATTCAAAACTGTCGAGCTAGAGTATGGTAGAGGGTGGTGGAATTTCCTGTGTAGCGGTGAAATGCGTAGATATAGGAAGGAACACCAGTGGCGAAGGCGACCACCTGGACTGATACTGACACTGAGGTGCGAAAGCGTGGGGG
>AB991648.1.1428
TACGTAGGGTGCGAGCGTTAATCGGAATTACTGGGCGTAAAGCGTGCGCAGGCGGTTATGTAAGACAGTTGTGAAATCCCCGGGCTCAACCTGGGAATTGCATCTGTGACTGCATAGCTAGAGTACGGTAGAGGGGGATGGAATTCCGCGTGTAGCAGTGAAATGCGTAGATATGCGGAGGAACACCGATGGCGAAGGCAATCCCCTGGACCTGTACTGACGCTCATGCACGAAAGCGTGGGGA
>AB991680.1.1454
TACGTAGGGTGCGAGCGTTAATCGGAATTACTGGGCGTAAAGCGTGCGCAGGCGGTTATGTAAGACAGTTGTGAAATCCCCGGGCTCAACCTGGGAATTGCATCTGTGACTGCATAGCTAGAGTACGGTAGAGGGGGATGGAATTCCGCGTGTAGCAGTGAAATGCGTAGATATGCGGAGGAACACCGATGGCGAAGGCAATCCCCTGGACCTGTACTGACGCTCATGCACGAAAGCGTGGGGAGCAAACAGG
>AB991689.1.1450
TACGTAGGGTGCAAGCGTTAATCGGAATTACTGGGCGTAAAGCGTGCGCAGGCGGTTATGTAAGACAGATGTGAAATGCCCGGGCTCAACCTGGGAACTGCATTTGTGACTGCATGGCTAGAGTTTGGCAGAGGGGGGTAGAATTCCACGTGTAGCAGTGAAATGCGTAGATATGTGGAGGAATACCGATGGCGAAGGCAGCCCCCTGGGTCAAGACTGACGCTCATGCACGAAAGCGTGGGGAGCAAACAGG
>AB991698.1.1456
TACAGAGGGTGCAAGCGTTAATCGGAATTACTGGGCGTAAAGCGCGCGTAGGTGGTTTGTTAAGTTGAATGTGAAATCCCCGGGCTCAACCTGGGAACTGCATCCAAAACTGGCAAGCTAGAGTATGGTAGAGGGTGGTGGAATTTCCTGTGTAGCGGTGAAATGCGTAGATATAGGAAGGAACACCAGTGGCGAAGGCGACCACCTGGACTGATACTGACACTGAGGTGCGAAAGCGTGGGGAGCAAACAGG
>AB991700.1.1448
TACGTAGGGTGCAAGCGTTAATCGGAATTACTGGGCGTAAAGCGTGCGCAGGCGGTTTTGTAAGTTTGTCGTGAAAGCCCCGGGCTCAACCTGGGAATGGCGATGAAGACTGCAAGGCTTGAATCTGGCAGAGGGGGGTAGAATTCCACGTGTAGCAGTGAAATGCGTAGAGATGTGGAGGAACACCGATGGCGAAGGCAGCCCCCTGGGTCAAGATTGACGCTCATGCACGAAAGCGTGGGGAGCAAACAGG
>AB991891.1.1448
TACAGGGGGAGCAAGCGTTATCCGGAATGATTGGGCGTAAAGCGTCTGTAGGTCGCGTATAAAGTCTATTGTTAAATTCCAGGGCTCAACCTTGGGCAGGCAATAGAGTACTTATATGCTAGAGTGTGGGAGAGGTAGAGGGAATTCCTCATGGAGCGGTGAAATGCGTAGAGATGAGGAGGAACACCAGAGGCGAAGGCGCTCTACTGGACCATAACTGACACTGAGAGACGAAAGCCAGGGGAGTGAAAAGG
>AB991922.1.1443
TACGAGGGGGGCAAGCGTTATCCGGAATGATTGGGCGTAAAGCGTCTGTAGGTGGTTTATGAAGTTCCCTGTCAAATATCAGGGCTCAACCTTGAGAAGGCAGTGAAGTACTCATAAACTAGAGTACGGTAGGGGTAGAGGGAACTCCGCGTGGAGCGGTGAAATGCGTAGAGATGCGGAGGAACACCAGTGGCGAAGGCGCTCTACTGGGCCGTTACTGACACTGAGAGACGAAAGCTAAGGCAGTGAAAAGG
>AB991960.1.1450
TACAGGGGGAGCAAGCGTTATCCGGAATGATTGGGCGTAAAGCGTCTGTAGGTCGCTTATGAAGTCTATTGTTAAATTCCAGGGCTCAACCTTGGGCAGGCAATAGAGTACTCATTTGCTAGAGTATGGGAGAGGTAAAGGGAATTCCTCATGGAGCGGTGAAATGCGTAGAGATGAGGAGGAACACCAGATGCGAAGGCGCTTTACTGGAACATAACTGACACTGAGAGACGAAAGCTGGGGGAGTGAAAAGG
>AB992067.1.1419
TACGAGGGGGGCAAGCGTTATCCGGAATGATTGGGCGTAAAGCGTCTGTAGGTGGTTTATGAAGTTCCCTGTCAAATATCAGGGCTCAACCTTGAGAAGGCAGTGAAGTACTCATAGACTAGAGTACGGTAGGGGTAGAGGGAACTCCGCGTGGAGCGGTGAAATGCGTAGAGATGCGGAGGAACACCAGTGGCGAAGGCGCTCTACTGGGCCGTTACTGACACTGAGAGACGAAAGCTAAGGCAGTGAAAAGG
>AB992125.1.1476
GACGGAGGATGCAAGCGTTATCCGGAATGATTGGGCGTAAAGCGTCTGTAGGTGGTTTAGTAAGTCTCCTGTTAAAGATCAGGGCTTAACCCTGAGTCGGCAGTAGAAACTACTAAGCTTGAGTACGGTAGGGGCAGAGGGAATTCCCGGTGTAGCGGTGAAATGCGTAGAGATCGGGAAGAACACCAATGGCGAAAGCACTCTGCTGGGCCGAAACTGACACTCAGAGACGAAAGCTAGGGGAGCGAATGGG
>AB992134.1.1460
TACAGGGGGAGCAAGCGTTATCCGGAATGATTGGGCGTAAAGCGTCTGTAGGTCGCATCTAAAGTCCACTGTTAAATACCAGGGCTCAACCTTGGACAGGCATTGGAGTACTTATTTGCTAGAGTGTGGGAGAGGTAGGGGGAATTCCTCATGGAGCGGTGAAATGCGTAGAGATGAGGAGGAACACCGGTGGCGAAAGCGCCCTACTGGACCAAGACTGACACTGAGAGACGAAAGCTAGAGGAGTGACCAGG
>AB992138.1.1503
TACGTGGGATGCAAGCGTTATCCGGATTTATTGGGCGTAAAGCGTCTGTAGGTGGCTTTGCAAGTGTGTTGTTAAATCGTTCAGCTCAACTGAATTCAAGCATCACAAACTATAAAGCTCGAGTGCGGTAGAGGAAGAGGGAATTCCCTGTGGAGCGGTGAAATGCGTAGAGATAGGGAAGAACACCAACGGCGAAAGCACTCTTCTGGGCCTGCACTGACACTGAGAGACGAAAGCTAGGGGAGCGAGTAGG
>AB992141.1.1448
TACAGGGGGAGCAAGCGTTATCCGGAATGATTGGGCGTAAAGCGTCAGTAGGTCGCTTGTGAAGTCTATTGTTAAATTCCAGGGCTCAACCTTGGGCAGGCAATAGAGTACTCACCTGCTAGAGTATGGGAGAGGTAGAGGGAATTCCTCATGGAGCGGTGAAATGCGTAGAGATGAGGAGGAACACCAGATGCGAAGGCGCTCTACTGGAACATAACTGACACTGAGTGACGAAAGCTGGGGGAGTGAAAAGG
>AB992144.1.1421
TACGTGGAATGCAAGCGTTATCCGGATTTATTGGGCGTAAAGCGTCTGTAGGTGGCTTCGCAAGTTTGCTGTTAAATTGTTCGGCTCAACCGAATCCCAGCAGCAAAAACTATGGAGCTTGAGTGCGGTAGAGGAAAAGGGAATTCCCTGTGGAGCGGTGAAATGCGTAGAGATAGGGAAGAACACCAATGGCGAAAGCACTTTTCTGGGCCTGCACTGACACTGAGAGACGAAAGCTAGGGGAGCGAGTGGG
>AB992165.1.1471
GACGGAGGATGCAAGCGTTATCCGGAATGATTGGGCGTAAAGCGTCTGTAGGTGGTTCAGTAAGTCTCCTGTTAAAGATCAGGGCTTAACCCTGAGTCGGCAGTAGAAACTACTGAGCTTGAGTACGGTAGGGGCAGAGGGAATTCCCGGTGTAGCGGTGAAATGCGTAGAGATCGGGAAGAACACCAATGGCGAAAGCACTCTGCTGGGCCGAAACTGACACTCAGAGACGAAAGCTAGGGGAGCGAATGGG
>AB992173.1.1457
TACAGGGGGAGCAAGCGTTATCCGGAATGATTGGGCGTAAAGCGTCTGTAGGTCGCATATGAAGTCTATTGTTAAATTCCAGGGCTTAACCTTGGGCAGGCAATAGAGTACTCATATGCTAGAGTGTGGGAGAGGTAGAGGGAACTCCTCATGGAGCGGTGAAATGCGTAGATATGAGGAAGAACACCGGAGGCGAAAGCGCTCTACTGGACCAAGACTGACACTGAGAGACGAAAGCTAAGGGAGTGAAAAGG
>AB992177.1.1516
TACGTGGGATGCAAGCGTTATCCGGATTTATTGGGCGTAAAGCGTCTGTAGGTGGCTTTGCAAGTGTGTTGTTAAATCGTTCAGCTCAACTGAATTCAAGCATCACAAACTACAAAGCTCGAGTGCGGTAGAGGAAGAGGGAATTCCCTGTGGAGCGGTGAAATGCGTAGAGATAGGGAAGAACACCGACGGCGAAAGCACTCTTCTGGGCCTGCACTGACACTGAGAGACGAAAGCTAGGGGAGCGAGTAGG
>AB992189.1.1511
TACGTGGGATGCAAGCGTTATCCGGATTTATTGGGCGTAAAGCGTCTGTAGGTGGCTTTGCAAGTGTGTTGTTAAATCGTTCAGCTCAACTGAATTCAAGCATCACAAACTATAAAGCTCGAGTGCGGTAGAGGAAGAGGGAATTCCCTGTGGAGCGGTGAAATGCGTAGAGATAGGGAAGAACACCGACGGCGAAAGCACTCTTCTGGGCCTGCACTGACACTGAGAGACGAAAGCTAGGGGAGCGAGTAGG
>AB992201.1.1497
TTCCAGCTCTAATAGCGTATATTAAAGTTGCTGCAGTTAAAAAGCTCGTAGTTGGATTTCAAGGCTTTTATTCCCTTTTGGGAATATGGTCTACTAGTCAGTTTGACTGTTACTGTGAGAAAATTAGAGTGTTTCAAGCAGGCATAAGTAGGAATACATTAGCATGGAATAACGAATGTATTTAGAATCGTGGTTTAATTCTAAATTACGATTAATAGAGATAGTTGGGGGCATTAGTATTTAATTGTCAGAGGTGAAATTCTTGGATTTGTTAAAGACTAACGTACGCGAAAGCATTTGCCAAGGATGTTTTCATTAATCAAGGACGAAAGATAGGGGATCAAAGACA
>AB992210.1.1492
TTCCAGCTCTAATAGCGTATATTAAAGTTGCTGCAGTTAAAAAGCTCGTAGTTGGATTTCAAGGATTGTGTACTCTTCTAGGGTATGCACCCTACTAGTCTTTGACTGTTACTGTGAGAAAATTAGAGTGTTTAAAGCAGGCAATTGCAAGAATACATTAGCATGGAATAACGAATGTATCTAGAATCTTGGTTAATTCTAGGTTTCGATTAATAGAGACAGTTGGGGGCATTAGTATTTAATTGTCAGAGGTGAAATTCTTGGATTTGTTAAAGACTAACGTATGCGAAAGCATTTGCCAAGGATGTTTTCATTAATCAAGAACGAAAGATAGGGGATCAAAGACA
>AB992220.1.1496
TTCCAGCTCTAATAGCGTATATTAAAGTTGCTGCAGTTAAAAAGCTCGTAGTTGGATTTCAAGGATTGTATTCTCTTCGGGGTTTACTTCCTACTAGTCTTATGACTGTTACTGTGAGAAAATTAGAGTGTTTCAAGCAGGCTTTCGCAAGAATACATTAGCATGGAATAACGAATGTATTTAGAATCGTGGTTTAATTCTAAATTACGATTAATAGAGACAGTTGGGGGCATTAGTATTTAATTGTCAGAGGTGAAATTCTTGGATTTGTTAAAGACCAACGTATGCGAAAGCATTTGCCAAGGATGTTTTCATTAATCAAGGACGAAAGATAGGGGATCAAAGACA
>AB992230.1.1493
TTCCAGCTCTAATAGCGTATATTAAAGTTGCTGCAGTTAAAAAGCTCGTAGTTGGATTTCAAGGACTGTAAACCCTTCCAGGGAATACATCCTACTAGTCTTTGACTGTTACTGTGAGAAAATTAGAGTGTTTCAAGCAGGCTTTCGCAAGAATACATTAGCATGGAATAACGAGTGTATTTAGAATCTTGGTTAATTCTAAATTACGATTAATAGAGACAGTTGGGGGCATTAGTATTTAATTGTCAGAGGTGAAATTCTTGGATTTGTTAAAGACTAACGTATGCGAAAGCATTTGCCAAGGATGTTTTCATTAATCAAGGACGAAAGATAGGGGATCAAAGACA
>AB992232.1.1495
TTCCAGCTCTAATAGCGTATATTAAAGTTGCTGCAGTTAAAAAGCTCGTAGTTGGATTTCAAGGATTGTATTCTCTTCCGGGTTTACTTCCTACTAGTCATTTGACTGTTACTGTGAGAAAATTAGAGTGTTTCAAGCAGGCTTTCGCAAGAATACATTAGCATGGAATAACGAATGTATTTAGAATCGTGGTTTAATTCTAAATTACGATTAATAGAGACAGTTGGGGGCATTAGTATTTAATTGTCAGAGGTGAAATTCTTGGATTTGTTAAAGACTAACGTATGCGAAAGCATTTGCCAAGGATGTTTTCATTAATCAAGGACGAAAGATAGGGGATCAAAGACA
>AB992233.1.1494
TTCCAGCTCTAATAGCGTATATTAAAGTTGCTGCAGTTAAAAAGCTCGTAGTTGGATTTCAAGGAATGTATTGTCTCCCGGCAATACATCCTACTAGTCATTTGACTGTTACTGTGAGAAAATTAGAGTGTTTCAAGCAGGCTTTCGCAAGAATACATTAGCATGGAATAACGAATGTATTTAGAATCGTGGTTTAATTCTAAATTACGATTAATAGAGACAGTTGGGGGCATTAGTATTTAATTGTCAGAGGTGAAATTCTTGGATTTGTTAAAGACTAACGTATGCGAAAGCATTTGCCAAGGATGTTTTCATTAATCAAGGACGAAAGATAGGGGATCAAAGACA
>AB992234.1.1491
TTCCAGCTCTAATAGCGTATATTAAAGTTGCTGCAGTTAAAAAGCTCGTAGTTGGATTTCAAGGATTGTGTACTCTTCTAGGGTATGCACCCTACTAGTCTTTGACTGTTACTGTGAGAAAATTAGAGTGTTTAAAGCAGGCAATTGCAAGAATACATTAGCATGGAATAACGAATGTATTTAGAATCGTGGTTTAATTCTAAATTACGATTAATAGAGACAGTTGGGGGCATTAGTATTTAATTGTCAGAGGTGAAATTCTTGGATTTGTTAAAGACTAACGTATGCGAAAGCATTTGCCAAGGATGTTTTCATTAATCAAGGACGAAAGATAGGGGATCAAAGACA
>AB992248.1.1495
TTCCAGCTCTAATAGCGTATATTAAAGTTGCTGCAGTTAAAAAGCTCGTAGTTGGATTTCAAGGATTGTATTCTCTTCGGGGTTTACTTCCTACTAGTCTTATGACTGTTACTGTGAGAAAATTAGAGTGTTTCAAGCAGGCTTTCGCAAGAATACATTAGCATGGAATAACGAATGTATTTAGAATCGTGGTTTAATTCTAAATTACGATTAATAGAGACAGTTGGGGGCATTAGTATTTAATTGTCAGAGGTGAAATTCTTGGATTTGTTAAAGACTAACGTATGCGAAAGCATTTGCCAAGGATGTTTTCATTAATCAAGGACGAAAGATAGGGGATCAAAGACA
>AB992251.1.1493
TTCCAGCTCTAATAGCGTATATTAAAGTTGCTGCAGTTAAAAAGCTCGTAGTTGGATTTCAAGGCTTTTATTCCCTTCCGGGAATATAGTCTACTAGTCATTGACTGTTACTGTGAGAAAATTAGAGTGTTTCAAGCAGGCTTTTGCAAGAATACATTAGCATGGAATAACGAATGTATTTAGAATCGTGGTTTAATTCTAAATTACGATTAATAGAGACAGTTGGGGGCATTAGTATTTAATTGTCAGAGGTGAAATTCTTGGATTTGTTAAAGACTAACGTATGCGAAAGCATTTGCCAAGGATGTTTTCATTAATCAAGGACGAAAGATAGGGGATCAAAGACA
>AB996603.4695.6496
CACCAGCTCCAATAGTGTATACTCGTGTTGTTGCGGTTAAAACGTTCGTAGTCGA
>AB998884.1.1833
TTCCAGCTCCAGTAGCGTATATTAAAGTTGTTGCAGTTAAAACGCTCGTAGTTGGATTTCTGGTATGATACGCCTGACCCGTGTTTTTTTAAATGTGTGTGTCGGTGCGAGTCTGTCATCTTTGTCAGTGAATGCTGTTCTACCCTTTATTGGGCATGGACTTCACAAGCTGAATCGATTACTTTGAAAAAATGAGAGTGTTTAAAGCAGGTGCATGTTGTGGATCTACTAGCATCGAATAATATCATAGGATTTCGATTCTATTTTGTTGGTTTATTGAATCGATGTAATGATTGATATGGATAGTTGAGGGTGCTAGTATTCAGTGGACAGAGGTGAAATTCTTGGATTCACTGAAGATTGCCTTCTGCGAAAGCATTCACCAAGGATATCTTCTTTAATCAAGAACGAAAGTTGGGGATCGAAGACG
>AB998887.1.1823
TTCCAGCTCCAGTAGCGTATATTAAAGTTGTTGCAGTTAAAAAGCTCGTAGTTGGATTTCTGGTATGATACGCCTGACCCGCGTTTGCAAAAATGTGAGTGTCGGTGCGAGTCTGCCATCTGTGTCAGTGAATGCTGCGCTACCCTTTATTGGGTCGGTACGGCAGGAACTGGATCGATTACTTTGAAAAAATGAGGGTGTTTAAAGCAGGCCATTGTCGTGGATCTATTAGCATGGAATAATATCATAGGACGGCGGTTCTATTTTGTTGGTTTATCGAATTGATGTAATGATTGATAGGGATAGTTGGGGGTGCTAGTATTCAGTGGCCAGAGGTGAAATTCTTGGATTCACTGAAGACTGCCTACTGCGAAAGCATTCACCAAGGATATCTTCTTTAATCAAGAACGAAAGTTGGGGGATCGAAGACG
>AB998888.1.1806
TTCCAGCTCCAGTAGCGTATATTAAAGTTGTTGCAGTTAAAAAGCTCGTAGTTGGATTTCTGGTATGATACGCCTGACCCGTGTTTTTTTAAATGTGTGTGTCGGTGCGAGTCTGCCATCTTTGTCAGTGAATGCTGTTCTACCCTTTATTGGGCATGGACTTCACAAGCTGAATCGATTACTTTGAAAAAATGAGAGTGTTTAAAGCAGGCGCATGTTGTGGATCTACTAGCATGGAATAATATCATAGGACTTCGGTTCTATTTTGTTGGTTTATTGAATCGATGTAATGATTGATAGGGATAGTTGGGGGTGCTAGTATTTCAGGGGCCAAAGGTGAAATTTCTGGAATTCACTGAAGACTGCCTTCTGCGAAAGCATTCACCAAGGATATCTTCTTTAATCAAGAACGAAAGTTGGGGGATCGAAGACG
>AB998890.1.1831
TTCCAGCTCCAGTAGCGTATATTAAAGTTGTTGCAGTTAAAAAGCTCGTAGTTGGATTTCTGGTATGATACGCCTGACCCGTGTTTTTTTAAATGTGTGTGTCGGTGCGAGTCTGCCATCTTTGTCAGTGAATGCTGTTCTACCCTTTATTGGGCATGGACTTCACAAGCTGAATCGATTACTTTGAAAAAATGAGAGTGTTTAAAGCAGGCGCATGTTGTGGATCTACTAGCATGGAATAATATCATAGGACTTCGGTTCTATTTTGTTGGTTTATTGAATCGATGTAATGATTGATATGGATAGTTGGGGGTGCTAGTATTCAGTGGCCAGAGGTGAAATTCTTGGATTCACTGAAGACTGCCTTCTGCGAAAGCATTCACCAAGGATATCTTCTTTAATCAAGAACGAAAGTTGGGGGATCGAAGACG
>AB998901.1.1821
TTCCAGCTCCACTAGCGTATATTAAAGTTGTTGCAGTTAAAAAGCTCGTAGTTGGATTTCTGGCATGATACGCCTGACCCGCGTTTTGTGAAAAGAATGTGAGTGTCGGTGCGAGTCGGCCATCTGTATCAGTGAATGTTACTTCGCTGTTCTTTATTGAACACGAGTAATTTGAACTGGATCGATTACTGTGAAAAAAAGAGAGTGTTTAAAGCAGGCAGTTGCCGTGTATCTATTAGCATGGAATAATATCATAGGACTTCGGTTCTATTTTGTTGGTTTATCGAATTGATGTAATGATTGATAGGGATAGTTGGGGGTGCTAGTATTCAGTGGCCAGAGGTGAAATTCTTGGATTCACTGAAGACTGCCTACTGCGAAAGCATTCACCAAGGATATCTTCTTTAATCAAGAACGAAAGTTGGGGGATCGAAGACG
>AB998904.1.1792
TTCCAGCTCCAGTAGCATATATTAATGTTGTTGCAGTTAAAAAGCTCGTAGTTGGATTTTTGTACTGGCTTACCTGACCCGTGCTTTCATAAAGCGTGAGAGTTGGGTTAAAGCTGTGCTTTCTCTCAATGATAATCATTCTACTCTTTATTGAGACGGAATGGTAGTAGTTGGGTCTATTACTTTGAAGAAATGTGAGTGTCTAAAGCAAACATTTGTTTTGTATCGGTTAGCATGGAATAGTAATATAGGGCTTTTGTTTTATTTTGCTGGTTTATATTATCGAAGCAATGATTTATAGGGATAGTTGGGGGTGCTAGTATTTAATGGCCAGAGGTGAAATTCTTGGATTCATTAAAGACTACCTATTGCGAAAGCATTTACCAAGGATATCTTCTTTAATCAAGAACGAAAGTTGGGGGATCGAAGACG
>AB998905.1.1747
TTCCAGCTCCACTAGCGTATATTAAAGTTGTTGCAGTTAAAAAGCTCGTAGTTGGATTTCTGGATCGGGGTGCCTGACCCGTGCTTGTAATAAAGCGTGAGTGTCGGTCAACACCTGGCCATCTTTCTCAATCACTATTGCTCTACTCTTCATTGAGGTAGGAGCATTATGTATTTTGAGTCGATTACTTTGAAAAAATGAGGGTGTTTCAAGCAAGCGTAAGTTATGGATCTATTAGCATGGAATAATAATATAGGACATCTGTTCTATTTTGTTGGTTTATCGAGTGGATGTAATGATTGATAGGGATAGTTGGGGGTGCTAGTATTTAATGGCCAGAGGTGAAATTCTTGGATTCATTAAAGACTACCGATTGCGAAAGCATTCACCAAGGATATCTTCTTTAATCAAGAACGAAAGTTGGGGGATCGAAGACG
>AB998907.1.1529
TTCCAGCTCCAGTAGCGTATATTAAAGTTGTTGCAGTTAAAAAGCTCGTAGTTGGATTTCTGGATCGGATCGCCTGACCCGTGCTTGTAATAAAGCGTGAGTGTCGGTCACTACCGGCCATCTCTCTCAATAACTTTTGTTCTACTCTTCATTGAGGTAGGGGCAATATGTTTGTTGAGTCGATTACTTTGAAAAAATGAGGGTGTTTCAAGCAAGCGTAAGTTATGGATCTATTAGCATGGAATAATACTATAGGACATCTGTTCTATTTTGTTGGTTTATCGAGTGGATGTAATGATTGATAGGGATAGTTGGGGGTGCTAGTATTTAATGGGCCAGAGGTGAAATTCTTGGATTCATTAAAGACTACCGATTGCGAAAGCATTCACCAAGGATATCTTCTTTAATCAAGAACGAAAGTTGGGGGATCGAAGACG
>AB998919.1.1826
TTCCAGCTCCGCTAGCGTATTTTAAGGTTGCTGCAGTTAAAAAGCTCGTAGTTGGATTTCTGGTATGATACGCCTGACCCGCGTTTGTAAAAATGTGAGTGTTTTGGCGAGTCAGCCATCCTTATCTCTGACCTGATTCACTACCCTTTATTGGGCATGTGAAGCATAAACTGATTCGATTACTGTGAAAAAATGAAAGCGCTCAAAGCAGGCATTAGCCTTGAATCTATCAGCATGGAATAATATTATAGGACATCTGTTCTATTTTGTTGGTTTCTCGAATTGATGTAATGATTGATAGGGATAGTTGGGGGTGCTAGTATTCAGTGGCCAGCGGTGAAAAGCTTGGATTCTCTGAAGACTACCTACTGCGAAAGCATTCACCAAGGATATCTTCTTTAATCAAGAACGAAAGTTAGGGGATCGAAAACG
>AB998920.1.1844
TTCCAGCTCCAGTAGCGTATATTAAAGTTGTTGCAGTTAAAAAGCTCGTAGTTGGATTTCTGGATCGATACGTCTGACCCGCTACTATACTAGTAGTGCGATAGTTGGCACGAGTCAACCATTTGTTCAGGGAATAATTCTCTACCCTTCATTGGGCTGGAGTTTTCGGAACTGGACCAATTACTTTGAAAAAATGAGGGTGTTTAAAGCAGGCCATTTGCAGTGGATCGTCTAGCATGGAATAATAACATAGGACGTCGGTTCTATTTTGTTGGTTTTAGGAACTGAAGTAATGATTGACAGGGATAGTTGGGGGTGCTAGTATTCAGTGGCCAGAGGTGAAATTCTTGGATTCATTGAAGACTGCCTACTGCGAAAGCATTCACCAAGGATATCTTCTTTAATCAAGAACGAAAGTTGGGGGATCGAAGACG
>AB999980.1.1676
TTCCAGCTCCAATAGCGTATATTAAAGTTGTTGCGGTTAAAAAGCTCGTAGTTGGATTTCTGCCGAGGACGACCGGTCCGCCCTTCGGGTGAGTATCTGGCTCGGCCTGGGCATCTTCTTGGAGAACGTCGCTGCACTTGACTGTGTGGTGCGGTATCCAGGACCTTTACTTTGAGGAAATTAGAGTGTTTCAAGCAGGCACACGCCTTGAATACATTAGCATGGAATAATAAGATAGGACCTCGGTTTTATTTTGTTGGTTTCTAGAGCTGAGGTAATGATTAATAGGGATAGTTGGGGGCATTCGTATTTAACTGTCAGAGGTGAAATTCTTGGATTTGTTAAAGACGGACTACTGCGAAAGCATTTGCCAAGGATGTCTTCATTGATCAAGAACGAAAGTTAGGGGATCGAAGACG
>AB999994.1.1718
TTCCAGCTCCAATAGCGTATATTTAAGTTGTTGCAGTTAAAAAGCTCGTAGTTGGATTTCGGATGGGAACGATCGGTCCGCCGATCTGGTGAGCACTGATCGTACCTATCTTTCTGTCGGGGACGCGCTCCTGGCCTTAATTGGCTGGGACGTGGATTCGGCGATGTTACTTTGAAAAAATTAGAGTGTTCAAAGCAGGCCTAAGCTCTGAATACATTAGCATGGAATAACGCCATAGGACTCTGGTCCTATTGTGTTGGTCTTCGGGACCGGAGTAATGATTAAGAGGGACAGTTGGGGGCATTCGTATTTCATTGTCAGAGGTGAAATTCTTGGATTTATGAAAGACGAACTTCTGCGAAAGCATTTGCCAAGGATGTTTTCATTAATCAAGAACGAAAGTTGGGGGCTCGAAGACG
>ABAK02000001.2157381.2158912
TACGGAGGGTGCAAGCGTTAATCGGAATTACTGGGCGTAAAGCGCACGCAGGCGGTTTGTTAAGTCAGATGTGAAATCCCCGGGCTCAACCTGGGAACTGCATTTGAAACTGGCAAGCTTGAGTCTCGTAGAGGGGGGTAGAATTCCAGGTGTAGCGGTGAAATGCGTAGAGATCTGGAGGAATACCGGTGGCGAAGGCGGCCCCCTGGACAAAGACTGACGCTCAGGTGCGAAAGCGTGGGGAGCAAACAGG
>ABAR01000155.2.1518
TTCCAGCTCCAATAGCGTATATTAAAGTTGTTGCAGTTAAAAAGCTCGTAGTTGAACCTTGGGCCCGTCCTGCCGGTCCGCCTCACCGCGAGTACTGGTCCGGATGGGCCTTTCTTTCTGGGGAATCCCATGGCCTTCACTGGCTGTGGCGGGGAACCAGGACTTTTACTGTGAAAAAATTAGAGTGTTCAAAGCAGGCCTTTGCTCGGATACATTAGCATGGAATAATAGAATAGGACGTGCGGTTCTATTTTGTTGGTTTCTAGGACCGCCGTAATGATTAATAGGGATAGTCGGGGGCGTCAGTATTCAGCTGTCAGAGGTGAAATTCTTGGATTTGCTGAAGACTAACTACTGCGAAAGCATTCGCCAAGGATGTTTTCATTAATCAGGGAACGAAAGTTAGGGGATCGAAGACG
>ABAS01000104.4420.6210
TTCCAGCTCCAATAGCGTATATTAAAGTTGTTGCAGTTAAAAAGCTCGTAGTTGAACCTTGGGCCCGTCCTGCCGGTCCGCCTCACCGCGAGTACTGGTCCGGATGGGTCTTTCTTTCTGGGGAATCCCATGGCCTTCACTGGCTGTGGCGGGGAACCAGGACTTTTACTGTGAAAAAATTAGAGTGTTCAAAGCAGGCCTTTGCTCGGATACATTAGCATGGAATAATAGAATAGGACGTGCGGTTCTATTTTGTTGGTTTCTAGGACCGCCGTAATGATTAATAGGGATAGTCGGGGGCGTCAGTATTCAGCTGTCAGAGGTGAAATTCTTGGATTTGCTGAAGACTAACTACTGCGAAAGCATTCGCCAAGGATGTTTTCATTAATCAGGGAACGAAAGTTAGGGGATCGAAGACG
>ABAV01004195.2.1478
TTCCAGCTCCAATAGCGTATATTAAAGTTGTTGCAGTTAAAAAGCTCGTAGTTGGATTTCGGGACGGCACGGTCGGTCCACCGCAAGGTGTGTCACTGGCCGGGCTGTTCTTCCTCGCAAAGACTGCGTGTGCTCTTAGCTGAGTGTGCGCAGGACTTGCGACGTTTACTTTGAAAAAATTAGAGTGTTTAAAGCAGGCCATCGCTTGAATACATAAGCATGGAATAATGGAATAGGACTTTGGTTCTATTTTGTTGGTTTCTGGAACCGAAGTAATGATTAAGAGGGACAGTTGGGGGCATTCGTATTTCGTTGTCAGAGGTGAAATTCTTGGATTTACGAAAGACGAACTACTGCGAAAGCATTTGCCAAGAATGTTTTCATTAACGAACGATTAACGATTAGAGGATCGAAGACG
>ABAV01031867.167.1705
TTCCAGCTCCAATAGCGTATATTAAAGTTGTTGCAGTTAAAAAGCTCGTAGTTGGACTTTGGTTCTATTTTGTTGGTTTCTGGAACCGAAGTAATGATTAAGAGGGACAGTTGGGGGCATTCGTATTTCGTTGTCAGAGGTGAAATTCTTGGATTTACGAAAAACGAACTACTGCGAAAGCATTTGCCAAGAATGTTTTCATTAATCAAGAACGAAAGTTAGAGGATCGAAGACG
>ABAV01034229.1090.2504
TTCCAGCTCCAATAGTGTATTTTAAAGTTGTTGCAGTTAAAACGCTCGTCGTCTATTTAAAGGGTGCTTGCAGAGGTTCGATAACTCCAACGCTCAATATCCTTGTTGAATTTTTGGACAGGGGAATTGGGTGTCTTCGACTTAGTTGGGGTATCTTCCAGCTCCAAGTTTTCTGGCTCTTTATCGGGTCCGTTTATGCGGAGTGAATTTTTAGCAAGTGCCTTGAAACCAATAAATCAACTGTGAGAAAATCGGCGTGCTTAAGGCAGGCAATGTTATGATTGCCCGAACGTTATAACATGGTATTGAAAATAAGCCATCAGAAATGGTGGTGTAAACATTGGGAAGCCGGGAGAGGGTTCAGGCATTGTGGCGTTAGAGGTGAAATTCAATAAACGTTGCAAGACTAGCAGACGCAAAAGCGGTTAGACCCATCACATTTCCTTCAATCAGGAACGAAAGTTGGGGGATCGAAGATG
>ABAV01034984.39.1677
TTCCAGCTCCAATAGCGTATATTAAAGTTGTTGCAGTTAAAAAGCTCGTAGTTGGATTTCGGGACGGCACGGTCGGTCCGCCGCAAGGTGTGTCACTGGCCGGGCTGTTCTTCCTCGCAAAGACTGCGTGTGCTCTTAGCTGAGTGTGCGCAGGACTTGCGACGTTTACTTTGAAAAAATTAGAGTGTTCAAAGCAGGCCATCGCTTGAATACATAAGCATGGAATAATGGAATAGGACTTTGGTTCTATTTTGTTTGTTTCTGGAACCGAAGTAATGATTAAGAGGGACAGTTGGGGGCATTCGTATTTCGTTGTCAGAGGTGATATTCTTGGATTTACGAAAGACGAACTACTGCGAAAGCATTTGCCAAGAATGTTTTCATTAATCAAGAACGAAAGTTAGAGGATCGAAGACG
>ABAX03000009.608.2045
TACGTAGGGGGCAAGCGTTATCCGGAATTACTGGGTGTAAAGGGTGCGTAGGTGGCATGGTAAGTCAGAAGTGAAAGCCCGGGGCTTAACCCCGGGACTGCTTTTGAAACTGTCATGCTGGAGTGCAGGAGAGGTAAGCGGAATTCCTAGTGTAGCGGTGAAATGCGTAGATATTAGGAGGAACACCAGTGGCGAAGGCGGCTTACTGGACTGTCACTGACACTGATGCACGAAAGCGTGGGGAGCAAACAGG
>ABBB01000249.31423.33216
TTCCAGCTCCAATAGCGTATATTAAAGTTGTTGCAGTTAAAAAGCTCGTAGTTGAACCTTGGGTCTGGCTGGCCGGTCCGCTTCGCGGCGTGCACTGGTCCGGCTGGACCTTTCCTTCTGGGGAACCCTATGGCCTTCACTGGCTGTAGGGGGAACCAGGACTTTTACTGTGAAAAAATTAGAGTGTTCAAAGCAGGCCTTTGCTCGGATACATTAGCATGGAATAATAGAATAGGACGTGTGGTTCTATTTTGTTGGTTTCTAGGACCGCCGTAATGATTAATAGGGATAGTCGGGGGCGTCAGTATTCGGCTGTCAGAGGTGAAATTCTTGGATTTGCTGAAGACTAACTACTGCGAAAGCATTCGCCAAGGATGTTTTCATTAATCAGTGAACGAAAGTTAGGGGATCGAAGACG
>ABBS02000197.133170.135364
TTCCAGCTCCAATAGCGTATATTAAAGTTGTTGCAGTTAAAAAGCTCGTAGTTGAACCTTGGGTCTGGCTGGCCGGTCCGCCTCACCGCGTGCACTGGTCCGGCCGGACCTTTCCTCCTGGGGAGCCTCATGGCCTTCACTGGCTGTGGGGGGAACCAGGACTTTTACTGTGAAAAAATTAGAGTGTTCAAAGCAGGCCTTTGCTCGGATACATTAGCATGGAATAATAGAATAGGACGTGTGGTTCTATTTTGTTGGTTTCTAGGACCGCCGTAATGATTAATAGGGATGGTCGGGGGCGTCAGTATTCGGCTGTCAGAGGTGAAATTCTTGGATTTGCTGAAGACTAACTACTGCGAAAGCATTCGCCAAGGATGTTTTCATTAATCAGTGAACGAAAGTTAGGGGATCGAAGACG
>ABBV01000356.1594.3049
TACGTAGGGTGCAAGCATTATCCGGAGTGACTGGGCGTAAAGAGTTGCGTAGGCGGTTTAATAAGTGAATAGTGAAACCTGGTGGCTCAACCATACAGACTATTATTCAAACTGTTAAACTCGAGAGTAGTAGAGGTAACTGGAATTTCTAGTGTAGGAGTGAAATCCGTAGATATTAGAAGGAACACCAATGGCGTAGGCAGGTTACTGGACTATTTCTGACGCTAAGGCACGAAAGCGTGGGGAGCGAACTGG
>ABCA03000019.5787.7283
TACGTAGGTGGCAAGCGTTGTCCGGAATTACTGGGTGTAAAGGGAGTGTAGGCGGGATATCAAGTCAGAAGTGAAAATTACGGGCTCAACTCGTAACCTGCTTTTGAAACTGACATTCTTGAGTGAAGTAGAGGCAAGCGGAATTCCTAGTGTAGCGGTGAAATGCGTAGATATTAGGAGGAACACCAGTGGCGAAGGCGGCTTGCTGGGCTTTTACTGACGCTGAGGCTCGAAAGCGTGGGGAGCAAACAGG
>ABCE01000003.208641.210164
CACGTACTGTGCGAACGTTATTCGGAATCACTGGGCTTAAAGGGTGCGTAGGCGGTTTAGTAAGTAGGGTGTGAAATGCCAGGGCTCAACCTTGGCACGGCGCTCTAAACTGCTAAACTTGAGTGAGATAGGGGTGTACGGAACTTCCGGTGGAGCGGTGAAATGCGTTGATATCGGAAGGAACACCGGTGGCGAAAGCGGTACACTGGGTCTTAACTGACGCTGAGGCACGAAAGCTAGGGTAGCGAACGGG
>ABCH01000029.60736.62285
TACGGAGGGTGCGAGCGTTAATCGGAATTACTGGGCGTAAAGCGCATGCAGGTGGTTCGTTAAGTCAGATGTGAAAGCCCGGGGCTCAACCTCGGAACTGCATTTGAAACTGGCGGACTAGAGTACTGTAGAGGGGGGTAGAATTTCAGTGTAGCGGTGAATGCGTAGAGATCTGAAGGATACCGGTGGCGAAGGCGGCCCCCTGGACAGATACTGACACTCAGATGCGAAAGCGTGGGGAGCAAACAGG
>ABCH01000080.8.1560
TACGGAGGGTGCGAGCGTTAATCGGAATTACTGGGCGTAAAGCGCATGCAGGTGGTTCGTTAAGTCAGATGTGAAAGCCCGGGGCTCAACCTCGGAACTGCATTTGAAACTGGCGGACTAGAGTACTGTAGAGGGGGGTAGAATTTCAGGTGTAGCGGTGAAATGCGTAGAGATCTGAAGGAATACCGGTGGCGAAGGCGGCCCCCTGGACAGATACTGACACTCAGATGCGAAAGCGTGGGGAGCAAACAGG
>ABCJ01000005.352.1864
TACGGGGGGAGCGAGCGTTACTCGGAATCACTGGGCGTAAAGGGTGCGTAGGCGGCTTAGTAAGTTGGAAGTGAAATCCCACGGCTCAACCGTGGAACTGCTTCCAAAACTGCTAAGCTAGAGTCCGGGAGAGGCCGAGGGAATTCCTGGTGTAGGGGTGAAATCCGTAGAGATCAGGAGGAATGCCGAAAGCGAAGGCGCTCGGCTGGAACGGAACTGACGCTGAGGCACGAAAGCGTGGGGAGCAAACAGG
>ABCK01000003.100786.102281
TACGTAGGTGGCGAGCATTATTCGGAATTACTGGGCGTAAAGGGTCCGCAGGTGGTTTACTAAGTCAGATGTGAAATTTCAGTGCTTAACACTGAACCTGCATTTGAAACTGGTAGACTAGAGTATGTGAGAGGTAAGCGGAATTTGTGGTGTAGCGGTGGAATGCGTAGATATCACAAGGAAGACCAAAGGCGAAGGCAGCTTACTGGCACAATACTGACACTCATGGACGAAGGCTAAGGTAGCGAAAAGG
>ABCM01000001.364165.365666
TACGGAGGATCCAAGCGTTATCCGGATTTATTGGGTTTAAAGGGTGCGTAGGCGGCTTATTAAGTCAGGGGTGAAAGACGGTGGCTCAACCATCGCAGTGCCCTTGATACTGATGAGCTTGAATACATTAGAGGTAGGCGGAATGTGACAAGTAGCGGTGAAATGCATAGATATGTCACAGAACACCGATTGCGAAGGCAGCTTACTATGATGAGATTGACGCTGAGGCACGAAAGCGTGGGGATCAAACAGG
>ABCO01000002.400454.401972
TACGGAGGGTCCGAGCGTTATCCGGAATCATTGGGTTTAAAGGGTCCGTAGGCGGATAGCTAAGTCAGTGGTGAAAGTTTGCAGCTCAACTGTAAAATTGCCATTGATACTGGTTGTCTTGAATCGTTGTGAAGTGGTTAGAATAAGTAGTGTAGCGGTGAAATGCATAGATATTACTTAGAATACCGATTGCGAAGGCAGATCACTAACAACGTATTGACGCTGAGGGACGAAAGCGTGGGGAGCGAACAGG
>ABCP01000031.35275.36813
TACGGAGGGTGCAAGCGTTAATCGGAATTACTGGGCGTAAAGCGCGCGTAGGTGGTTTGATAAGCGAGATGTGAAAGCCCCGGGCTCAACCTGGGAACGGCATTTCGAACTGTCAGGCTAGAGTATGGTAGAGGAGTGTGGAATTTCCTGTGTAGCGGTGAAATGCGTAGATATAGGAAGGAACACCAGTGGCGAAGGCGGCACTCTGGACCAATACTGACACTGAGGTGCGAAAGCGTGGGGAGCAAACAGG
>ABCS01000137.8364.9884
TACGGAGGGTGCAAACGTTGCTCGGAATCATTGGGCGTAAAGCGCGCGTAGGCGGCTTGGCAAGTTGGATGTGAAAGCCCTGGGCTCAACCCAGGAAGTGCATCCAAAACTGCCTGGCTTGAATCTCGGAGGGGTCAGGAATTCTCGGTGTAGAGGTGAAATTCGTAGATATCGGGAGGACACAGTGGCGAAGCGCTGACCTGGACGATGATTGACGCTGAGGTGCGAAAGCATGGGGAGCGAACAGG
>ABCY02000001.445842.447355
TACGTAAGGGGCGAGCGTTGTTCGGGATTATTGGGCGTAAAGGGTGAGTAGGCGGACATATAAGTCTATGCATAAAATACCACAGCTCAACTGTGGAACTATGTTGGAAACTATATGCCTAGAGTCTGATAGAGGAAGTTAGAATTCCTGGTGTAAGGGTGGAATCTGTTGATATCAGGAAGAATACCGGAGGCGAAGGCGAACTTCTGGGTCAAGACTGACGCTGAGTCACGAAAGCGTAGGGAGCAAACAGG
>ABCZ02000018.74691.76222
TACGTAGGTGGCAAGCGTTATCCGGAATTATTGGGCGTAAAGCGCGCGCGGGTGGTTTCTTAAGTCTGATGTGAAAGCCCACGGCTCAACCGTGGAGGGTCATTGGAAACTGGGAGACTTGAGTGCAGAAGAGGAAAGTGGAATTCCATGTGTAGCGGTGAAATGCGTAGAGATATGGAGGAACACCAGTGGCGAAGGCGACTTTCTGGTCTGTAACTGACACTGAGGCGCGAAAGCGTGGGGAGCAAACAGG
>ABDC03037957.8314.10177
TTCCAGCTCCAATAGCGTATATTAAAGTTGCTGCAGTTAAAAAGCTCGTAGTTGGATCTTGGGAGCGGGCGGGCGGTCCGCCGCGAGGCGAGCCACCGCCCGTCCCCGCCCCTTGCCTCTCGGCGCCCCCTCGATGCTCTTAGCTGAGTGTCCCGCGGGGCCCGAAGCGTTTACTTTGAAAAAATTAGAGTGTTCAAAGCAGGCCCGAGCGCCTGGATACCGCAGCTAGGAATAATGGAATAGGACCGCGGTTCTATTTTGTTGGTTTTCGGAACTGAGGCCATGATTAAGAGGGACGGCCGGGGGCATTCGTATTGCGCCGCTAGAGGTGAAATTCTTGGACCGGCGCAAGACGGACCAGAGCGAAAGCATTTGCCAAGAATGTTTTCATTAATCAAGAACGAAAGTCGGAGGTTCGAAGACG
>ABDG02000018.555539.557325
TTCCAGCTCCAATAGCGTATATTAAAGTTGTTGTGGTTAAAAAGCTCGTAGTTGAACCTTGGGCCTGGCTGGCCGGTCCGCCTCACCGCGTGCACTGGTCCGGCCGGGCCTTTCCCTCTGCGGAACCCCATGCCCTTCACTGGGTGTGGCGGGGAAACAGGACTTTTACTTTGAAAAAATTAGAGTGCTCAAGGCAGGCCTATGCTCGAATACATTAGCATGGAATAATAGAATAGGACGTGTGGTTCTATTTTGTTGGTTTCTAGGACCGCCGTAATGATTAATAGGGACAGTCGGGGGCATCAGTATTCAATTGTCAGAGGTGAAATTCTTGGATTTATTGAAGACTAACTACTGCGAAAGCATTTGCCAAGGATGTTTTCATTAATCAGGAACGAAAGTTAGGGGATCGAAGACG
>ABDH01024555.75.1440
CACGTAAGGGGCGAGCGTTGTTCGGAATTATTGGGCGTAAAGGGCGCGTAGGCGGCCGCGTAAGTCTGATGTGAAAACCCCGGGCTCAACCCGGGAACTGCATTGGAAACTGCGCGGCTTGAGTCACGGAGGGGAAGCCGGAATTCCTGGTGTAGGGGTGAAATCTGTAGATATCAGGAAGAACACCGATGGCGAAGGCAGGCTTCCAGCCGATGACTGACGCTGAGGCGCGAAAGTGCGGGGAGCAAACAGG
>ABDH01038746.1019.2518
TACGAGGGGTGCGAGCGTTGTTCGGAATCACTGGGCGTAAAGGGAGCGTAGGCTGCCCTGCAAGCCGGGCGTGCAATGCTGGGGCCCAACCCCAGCCTTGCGCCCGGGACTGCGGGGCTTGGATGTTCCAGAGGCTGGCGGAATTCCCGGTGGAGCGGTGGAATGCGTAGATATCGGGAAGAACACCGGAGGCGAAGGCGGCCAGCTGGGGAATCATCGACGCTGCGGCTCGAAAGCGCGGGTAGCAAACAGG
>ABDH01038770.323.1531
CACGTAAGGGGCGAGCGTTGTTCGGAATTATTGGGCGTAAAGGGCGCGTAGGCGGCCTAGTAAGTCTGATGTGAAAACCCCGGGCTCAACCCGGGAACTGCATTGGAAACTGCGAGGCTTGAGTCACGGAGGGGGAATCGGAATTCCTGGTGTAGGGGTGAAATCTGTAGATATCAGGAAGAACACCGGTGGCGAAGGCGGATTTCCAGCCGATGACTGACGCTGAGGCGCGAAAGTGCGGGGAGCAAACAGG
>ABDH01039030.629.2128
TACGAGGGGTGCGAGCGTTGTTCGGAATCACTGGGCGTAAAGGGAGCGTAGGCTGCCCTGCAAGCCGGGCGTGCAATGCTGGGGCCCAACCCCAGCCTTGCGCTCGGGACTGCGGGGCTTGGATGTTCCAGAGGCTGGCGGAATTCCCGGTGGAGCGGTGGAATGCGTAGATATCGGGAAGAACACCGGAGGCGAAGGCGGCCAGCTGGGGAATCATCGACGCTGCGGCTCGAAAGCGCGGGTAGCAAACAGG
>ABDH01039422.1.1234
CACGTAAGGGGCGAGCGTTGTTCGGAATTATTGGGCGTAAAGGGCGCGTAGGCGGCCTTGTAAGTCTGATGTGAAAACCCCGGGCTCAACCCGGGAACTGCATTGGAAACTGCGAGGCTTGAGTCACGGAGGGGAAGCCGGAATTCCTGGTGTAGGGGTGAAATCTGTAGATATCAGGAAGAACACCGATGGCGAAGGCAGGCTTCCAGCCGATGACTGACGCTGAGGCGCGAAAGTGCGGGGAGCAAACAGG
>ABDH01039727.944.2464
CACGTAAGGGGCGAGCGTTGTTCGGAATTATTGGGCGTAAAGGGCGCGTAGGCGGTTAATCAAGTCTGACGTGCAATACATGAGCTTAACTCATGAACTGCGTTGGAAACTGGCTAACTAGAGTCACGGAGGGGGAATCGGAATTCCTGGTGTAGGGGTGAAATCTGTAGATATCAGGAAGAACACCGGTGGCGAAGGCGGATTTCCAGCCGATGACAGACGCTGAGGCGCGAAAGTGCGGGGAGCAAACAGG
>ABDH01039985.1.1323
CACGTAAGGGGCGAGCGTTGTTCGGAATTATTGGGCGTAAAGGGCGCGTAGGCGGTCGCGCAAGTCTGGCGTGAAAGGCAGGGGCTCAACCCCTGGACTGCGTTAGAAACTGTGAGACTAGAGTCATGGAGGGGGAGCTGGAATTCCTGGTGTAGGGGTGAAATCTGTAGATATCAGGAAGAACACCGGTGGCGAAGGCGAGCTTCTAGCCAATGACTGACGCTGAGGCGCGAAAGTGCGGGGAGCAAACAGG
>ABDH01039998.193.1694
TACGAGGGGTGCGAGCGTTGTTCGGAATCACTGGGCGTAAAGGGAGCGTAGGCTGCCCTGCAAGCCGGGCGTGCAATGCTGGGGCCCAACCCCGGCCTTGCGCCCGGGACTGCGGGGCTTGGATGTTCCAGAGGCTGGCGGAATTCCCGGTGGAGCGGTGGAATGCGTAGATATCGGGAAGAACACCGAGGGCGAAGGCGGCCAGCTGGGGAATCATCGACGCTGCGGCTCGAAAGCGCGGGTAGCAAACAGG
>ABDH01040825.161.1679
CACGTAAGGGGCGAGCGTTGTTCGGAATTATTGGGCGTAAAGGGCGCGTAGGCGGCCGCGTAAGTCTGATGTGAAAACCCCGGGCTCAACCCGGGAACTGCATTGGAAACTGCGCGGCTTGAGTGACGGAGGGGAAGCCGGAATTCCTGGTGTAGGGGTGAAATCTGTAGATATCAGGAAGAACACCGATGGCGAAGGCAGGCTTCCAGCCGATGACTGACGCTGAGGCGCGAAAGTGCGGGGAGCAAACAGG
>ABDH01040849.222.1742
CACGTAAGGGGCGAGCGTTGTTCGGAATTATTGGGCGTAAAGGGCGCGTAGGCGGTCGCGTAAGTCTGATGTGAAAACCCCGGGCTCAACCCGGGAACTGCATTGGAAACTGCGCGACTTGAGTCACGGAGGGGAAATCGGAATTCCTGGTGTAGGGGTGAAATCTGTAGATATCAGGAAGAACACCGGTGGCGAAGGCGGATTTCCAGCCGATGACTGACGCTGAGGCGCGAAAGTGCGGGGAGCAAACAGG
>ABDH01040940.1471.2970
TACGAGGGGTGCGAGCGTTGTTCGGAATCACTGGGCGTAAAGGGAGCGTAGGCTGCCCTTCAAGCCGGGCGTGCAAGTCCGCGGCCTAACCGCGGGATTGCGCCCGGGACTGAGGGGCTTGGATATTTCAGAGGCTGGCGGAATTCCCGGTGGAGCGGTGGAATGCGTAGATATCGGGAAGAACACCGGAGGCGAAGGCGGCCAGCTGGGGAATCATCGACGCTGCAGCTCGAAAGCGCGGGTAGCAAACAGG
>ABDV01000025.23975.25492
TACGTAGGTGGCGAGCGTTATCCGGATTTACTGGGCGTAAAGGGAGCGTAGGCGGATGATTAAGTGGGATGTGAAATACCTGGGCTTAACTTGGGTGCTGCATTCCAAACTGGTTATCTAGAGTGCAGGAGAGGAGAGTGGAATTCCTAGTGTAGCGGTGAAATGCGTAGAGATTAGGAAGAACACCAGTGGCGAAGGCGACTCTCTGGACTGTAACTGACGCTGAGGCTCGAAAGCGTGGGGAGCAAACAGG
>ABDV01000079.31.1548
TACGTAGGTGGCGAGCGTTATCCGGATTTACTGGGCGTAAAGGGAGCGTAGGCGGATGATTAAGTGGGATGTGAAATACCCGGGCTCAACTTGGGTGCTGCATTCCAAACTGGTTATCTAGAGTGCAGGAGAGGAGAGTGGAATTCCTAGTGTAGCGGTGAAATGCGTAGAGATTAGGAAGAACACCAGTGGCGAAGGCGACTCTCTGGACTGTAACTGACGCTGAGGCTCGAAAGCGTGGGGAGCAAACAGG
>ABDX01000013.3343.4948
TACGTAGGTGGCAAGCGTTATCCGGATTTACTGGGCGTAAAGGGAGCGTAGGCGGATGATTAAGTGGGATGTGAAATACCCGGGCTCAACTTGGGTGCTGCATTCCAAACTGGTTATCTAGAGTGCAGGAGAGGAGAGTGGAATTCCTAGTGTAGCGGTGAAATGCGTAGAGATTAGGAAGAACACCAGTGGCGAAGGCGACTCTCTGGACTGTAACTGACGCTGAGGCTCGAAAGCGTGGGGAGCAAACAGG
>ABDY01000020.39333.40850
TACGTAGGTGGCGAGCGTTATCCGGATTTACTGGGCGTAAAGGGAGCGTAGGCGGATAATTAAGTGGGATGTGAAATACCCGGGCTCAACTTGGGTGCTGCATTCCAAACTGGTTATCTAGAGTGCAGGAGAGGAGAGTGGAATTCCTAGTGTAGCGGTGAAATGCGTAGAGATTAGGAAGAACACCAGTGGCGAAGGCGACTCTCTGGACTGTAACTGACGCTGAGGCTCGAAAGCGTGGGGAGCAAACAGG
>ABEA03000104.32049.33587
TACAGAGACTGCAAGCGTTATTCGGATTCACTGGGCGTAAAGGGTGCGCAGGCGGTTGTGTGTGTCAGGTGTGAAATCTCGGGGCTTAACTCCGAAACTGCGCCTGAAACTACACAACTAGAGTATTGGAGAGGGTAGCAGAATTCATGGTGTAGCAGTGAAATGCGTAGATATCATGAGGAATACCAGAGGCGAAGGCGGCTACCTGGACAATTACTGACGCTCAGGCACGAAAGCGTGGGGAGCAAAAGGG
>ABEF01004469.246.1743
TACGAAGGGTCCAAGCGTTAATCGGAATCACTGGGCTTAAAGGGTGCGTAGGCGGATATGTAAGTGCTTTGTGAAATCCCACGGCTCAACCGTGGAACTGCTCGGCATACTACATATCTTGAGGTCGGTAGGGGTTGCCGGAACGCTAGGTGGAGCGGTGAAATGCGTAGATATCTAGCGGAACGCCAAAGGTGAAGACAGGCAACTGGGCCGATTCTGACGCTGAGGCACGAAAGCGTGGGTAGCAAACGGG
>ABEF01035295.3.1524
TACGGAGGGTGCAAGCGTTAATCGGAATTACTGGGCGTAAAGCGCGCGTAGGCGGTTTGGTCAGTTGGATGTGAAAGCCCAGGGCTCAACCTTGGAACTGCATTCAATACTGCCAGGCTAGAGTACGGTAGAGGGAGGTAGAATTCCACGTGTAGCGGTGAAATGCGTAGAGATGTGGAGGAATACCAGAGGCGAAGGCGCCTTCCTGGATGAGTATTGACGCTGAGGCGCGAAAGCGTGGGGAGCAAACAGG
>ABEF01046320.1.1206
TACGTAGGAGGCGAGCGTTGTCCGGATTTACTGGGCGTAAAGGGCGAGTAGGCGGCACGTCAAGTCTCATGTGAAATCTCCCGGCTCAACTGGGAGGGGTCATGGGAAACTGACGAGCTTGAGGTCAGCAGAGGAAAGTGGAATTCCCGGAGTAGCGGTGATATGCGTAGATACCGGGAGGAACACCAGAGGCGAAGGCGACTTTCTGGGCTGCACCTGACGCTGAGGCGCGAAAGCATGGGGAGCAAACCGG
>ABEF01048502.208.1734
TACGGAGGGTGCAAGCGTTAATCGGAATTACTGGGCGTAAAGCGCACGCAGGCGGTTTGTTAAGTCAGATGTGAAAGCCCCGGGCTTAACCTGGGAACTGCATTTGATACTGCCAGACTAGAGTGTGGTAGAGGGAAGTGGAATTCCGCGTGTAGCGGTGAAATGCCGTAGATATGCGGAGGAACATCAGTGGCGAAGGCGACTTCCTGGACCAACACTGACGCTCAGGTGCGAAAGCGTGGGGAGCAAACAGG
>ABEF01050924.1555.2791
TACGGAGGGTACAAGCGTTAATCGGAATTACTGGGCGTAAAGCGCGCGTAGGCGGTTAAGTAAGTTGGATGTGAAAGCCCTGGGCTCAACCTAGGAACTGCATTCAAAACTATTTAACTAGAGTACGAGAGAGGAGAGTAGAATTTCTGGTGTAGCGGTGAAATGCGTAGATATCAGAAGGAATACCAATGGCGAAGGCAGCTCTCTGGATCGTCACTGACGCTAAGGTGCGAAAGCGTGGGTAGCAAACAGG
>ABEF01051492.32.1496
TACGAAGGGGGCTAGCGTTGTTCGGAATTACTGGGCGTAAAGCGCACGCAGGCGGATTGTTAAGTGAGGGGTGAAATCCCGGGGCTCAACCCCGGAACTGCCTCTCATACTGGCAATCTCGAGTCCGGAAGAGGTGAGTGGAATTCCGAGTGTAGAGGTGAAATTCGTAGATATTCGGAGGAACACCAGTGGCGAAGGCGGCTCACTGGTCCGGTACTGACGCTGAGGTGCGAAAGCGTGGGGAGCAAACAGG
>ABEF01052805.732.2200
TACGGAGGGAGCTAGCGTTGTTCGGAATTACTGGGCGTAAAGCGCACGTAGGCGGCTTTTCAAGTCAGGGGTGAAATCCCGGGGCTCAACCCCGGAACTGCCCTTGAAACTGGATGGCTAGAATACTGGAGAGGTGAGTGGAATTCCGAGTGTAGAGGTGAAATTCGTAGATATTCGGAAGAACACCAGTGGCGAAGGCGACTCACTGGACAGTTATTGACGCTGAGGTGCGAAAGCGTGGGGAGCAAACAGG
>ABEF01053184.222.1720
CACGTAGGGAGCAAGCGTTGTCCGGATTTATTGGGCGTAAAGAGCTCGTAGGCGGTTCAGTCAGTCGGGTGTGAAAACTTGAGGCTCAACCTCAAGAGGCCACTCGATACTGCTGTGACTAGAGTCCGGTAGAGGAGTGTGGAATTCCTGGTGTAGCGGTGAAATGCGTAGATATCGGGAGGAACACCAGCGGCGAAAGCGGCTTACTGGGCAGTGCCTGACGCTGAGGTGCGAGAGCGTGGGGAGCAAACAGG
>ABEF01053190.2655.3868
TACGGAGGGGGCAAGCGTTGTTCGGAATTATTGGGCGTAAAGAGTATGTAGGCGGCTGGATAAGTCAGGCGTGTAAGCCCACGGCTCAACCGTGGAATTGCGTTTGAAACTATTCGGCTTGAGTGCAGGAGAGGAAGGCGGAATTCCCAGTGTAGCGGTGAAATGCATTGATATTGGGAAGAACACCGGTGGCGAAGGCGGCCTTCTGGTCTGTTACTGACGCTGAGATACGAAAGCCAGGGGAGCAAAGGGG
>ABEF01054005.864.2318
TACGAAGGGACCTAGCGTAGTTCGGAATTACTGGGCTTAAAGAGCTCGTAGGTGGTTAGAAAAGTTGGTGGTGAAATCCCAAGGCTTAACCTTGGAACTGCCGCTAAAACTTTTTGACTAGAGTATGATAGAGGAAAGTGGAATTTCTAGTGTAGAGGTGAAATTCGTAGATATTAGAAAGAACACCAATTGCGAAGGCAACTTTCTGGATCATTACTGACACTGAGGAGCGAAAGCATGGGTAGCGAAGAGG
>ABEF01054107.3077.4560
TACGTAGGGTGCGAGCGTTGTTCGGAATTACTGGGCGTAAAGGGCGCGCAGGCGGAATAGCAAGTCGGAGGTGAAAGCCCGGGGCTCAACCCCGGAGGGTCTTTCGAAACTGCTAATCTAGAGAGGGTCAGGGGCCAGCAGAATTCTTGGTGTAGAGGTGAAATTCGTAGATATCAAGAGGAATACCGGTGGCGAAGGCGGCTGGCTGGGGCCACTCTGACGCTGAGGCGCGAAAGCGTGGGGAGCAAACAGG
>ABEG02006517.3670.5412
TTCCAGCTCTCCTAGTGTATCTCGTTATTGCTGCGGTTAAAAAGCTCGTAGTTGGATCTAGGTTACGTGTTGCAGTTCGCCCTCGTGCGTCAACTGTAGCCGTGACTTCTAATTTGCTGGTTTGAGGTTGGGTTCGCCCTTCAACTGCCAGCAGGTTTACCTTGAATAAATCAGAGTGCTCAAAACAGGCTTTTGCTTGTATAGCTCATCATGGAATAATGAAATAGGACTTCGGTTCTTTTTGTTGGTTCTAGAACTGATTTAATGGTTAAGAGGGACAAACCGGGGGCATTCGTATCATTACGCGAGAGGTGAAATTCGTGGACCGTAGTGAGACGCCCAATAGCGAAAGCATTTGCCAAGAATGTCTTCATTAATCAAGAACGAAAGTCAGAGGTTCGAAGGCG
>ABEG02010941.3841.5372
TACGTAGGGGGCAAGCGTTGTCCGGAATTATTGGGCGTAAAGCGCGCGCAGGCGGTCATTTAAGTCTGGTGTTTAATCCCGGGGCTCAACCCCGGATCGCACTGGAAACTGGGTGACTTGAGTGCAGAAGAGGAGAGTGGAATTCCACGTGTAGCGGTGAAATGCGTAGATATGTGGAGGAACACCAGTGGCGAAGGCGACTCTCTGGGCTGTAACTGACGCTGAGGCGCGAAAGCGTGGGGAGCAAACAGG
>ABEP02032867.18933.20737
TTCCAGCTCCAATAGCGTATATTAAAGTTGTTGCGGTTAAAAAGCTCGTAGTTGGATCTTGGGGCCGGGCTTGCGGTCCGCCGCGAGGCGTGTCACTGCTCGTCCCGGCCCTTCCCGCCGGATTCTCCCTGGTCCTCTTAACTGAGCGCCTCGGGGTGCCGGAGCGTTTACTTTGAAAAAATTAGAGTGTTCAAAGCAGGCTTGTTGCCTGAATGGTGGTGCATGGAATAATGGAATAGGACCTCGGTTCTTTTTCGTTGGTTTTCGGAACGTGAGGTAATGATCAAGAGGGACTGACGGGGGCATTCGTATTGCGGCGGGAGAGGTGAAATTCTTGGATCGCCGCAAGACGAACCACTGCGAAAGCATTTGCCAAGAATGTTTTCGTTGATCAAGAACGAAAGTTGTGGGAGCGAAGGCG
>ABEQ01000002.52917.54416
TACGTAGGGGGCGAGCGTTATCCGGAATTACTGGGTGTAAAGGGTGTGTAGGCGGCATGGTAAGTCAGATGTGAAAACTTGGGGCTCAACTTCAAGATTGCATCTGAAACTGCTAAGCTAGAGTGCAGGAGAGGAAAGTGGAATTCCAAGTGTAGCGGTGAAATGCGTAGAGATTTGGAGGAACACCAGTAGCGAAGGCGACTTTCTGGACTGTAACTGACGCTGAGACACGAAAGCGTGGGGAGCGAACAGG
>ABEZ02000012.1768.3258
TACGTAGGGGGCTAGCGTTATCCGGATTTACTGGGCGTAAAGGGTGCGTAGGCGGTCTTTTAAGTCAGGAGTGAAAGGCTACGGCTCAACCGTAGTAAGCTCTTGAAACTGGAGGACTTGAGTGCAGGAGAGGAGAGTGGAATTCCTAGTGTAGCGGTGAAATGCGTAGATATTAGGAGGAACACCAGTAGCGAAGGCGGCTCTCTGGACTGTAACTGACGCTGAGGCACGAAAGCGTGGGGAGCAAACAGG
>ABEZ02000015.506.1996
TACGTAGGGGGCTAGCGTTATCCGGATTTACTGGGCGTAAAGGGTGCGTAGGCGGTCTTTTAAGTCAGGAGTGAAAGGCTACGGCTCAACCGTAGTAAGCTCTTGAAACTGGGGGACTTGAGTGCAGGAGAGGAGAGTGGAATTCCTAGTGTAGCGGTGAAATGCGTAGATATTAGGAGGAACACCAGTAGCGAAGGCGGCTCTCTGGACTGTAACTGACGCTGAGGCACGAAAGCGTGGGGAGCAAACAGG
>ABFK02000016.619821.621335
TACGGAGGATTCAAGCGTTATCCGGATTTATTGGGTTTAAAGGGTGCGTAGGCGGTTTGATAAGTTAGAGGTGAAATTTCGGGGCTCAACCCTGAACGTGCCTCTAATACTGTTGAGCTAGAGAGTAGTTGCGGTAGGCGGAATGTATGGTGTAGCGGTGAAATGCTTAGAGATCATACAGAACACCGATTGCGAAGGCAGCTTACCAAACTATATCTGACGTTGAGGCACGAAAGCGTGGGGAGCAAACAGG
>ABFN01002873.40.1664
TTCCAGCTCCAATAGCGTATATTAAAGTTGTTGCAGTTAAAAAGCTCGTAGTTGAACCTTGGGTCTGGCTGGCCGGTTCCCTTCGCGGCGTGCACTGGTCCGGCTGGACCTTTCCTTCTGGGGAACCCTATGGCCTTCACTGGCTGTAGGGGGAACCAGGACTTTTACTGTGAAAAAATTAGAGTGTTCAAAGCAGGCCTTTGCTCGGATACATTAGCATGGAATAATAGAATAGGACGTGTGGTTCTATTTTGTTGGTTTCTAGGACCGCCGTAATGATTAATAGGGATAGTCGGGGGCGTCAGTATTCGGCTGTCAGAGGTGAAATTCTTGGATTTGCTGAAGACTAACTACTGCGAAAGCATTCGCCAAGGATGTTTTCATTAATCAGTGAACGAAAGTTAGGGGATCGAAGACG
>ABFU01000135.2134.3651
TACGTAGGTGGCAAGCGTTGTCCGGAATTATTGGGCGTAAAGCGCGCGCAGGTGGTTCCTTAAGTCTGATGTGAAAGCCCACGGCTCAACCGTGGAGGGTCATTGGAAACTGGGGAACTTGAGTGCAGAAGAGGAAAGTGGAATTCCAAGTGTAGCGGTGAAATGCGTAGAGATTTGGAGGAACACCAGTGGCGAAGGCGACTTTCTGGTCTGTAACTGACACTGAGGCGCGAAAGCGTGGGGAGCAAACAGG
>ABFZ02000010.54.1555
TACGGAGGATTCGAGCGTTATCCGGATTTATTGGGTTTAAAGGGAGCGTAGGCGGGTTGTTAAGTCAGTTGTGAAAGTTTGCGGCTCAACCGTAAAATTGCAGTTGATACTGGCGACCTTGAGTGCAACAGAGGTAGGCGGAATTCATCGGTGTAGCGGTGAAATGCTTAGATATCACGAAGAACTCCGATTGCGAAGGCAGCTTACTGGATTGTAACTGACGCTGATGCTCGAAAGTGTGGGTATCAAACAGG
>ABGA01165195.44113.45956
TTCCAGCTCCAATAGCGTATATTAAAGTTGCTGCAATTAAAAAGCTCATAGTTGGATCTTGGGAGCGGGCGGGAGGGCGAGCCACAAACCGTCCCCACTTCTTGCCTCTCAGTGCCCCATCGATGCTCTTAGCTGAGTGTCCCACAGCCCGAAGTGCTTACTTTGAAAAAATTAGGGTGTTTGGAGCAGGCCCAAGCCACCTGGATACCACAGCTAGGCATGATGGAATAGGACAGCAGTTCTATTTTGTTGGTTTTCGGAACTGAGTCCATGATTAAGTGGGACGGCCAGGGGCATTTGTATTGCACTGCTAGAGGTGAAATTATTGGACCAGCACAGTTCGGACCAGAGTGAAAGCATTTGCCAAGAATGTTTTTATTAATCAAGAACGAAAGTAAGAAGTTTGAAGATG
>ABGA01192759.128.1968
TTCCAGCTCCAATAGCGTATATTAAAGTTGCTGCAGTTAAAAAGCTCCTAGTTGGATCTTGGGAGAGGGCGGGTGGGTGAGTCACAGCCCGTCCCCACCCCTTGCCTCTCGGCACCCCCTCGATGCTCTTAGCTGAGTGTCCTGTGGCCCGAAGCGTTTACTTTCAAAAAGTTAGAGTTTTCAAAGCAGGCCCAAGCAGCCTGGATACCGCAGCTAGGAATGATAGAATAGGACCGCGGTTCTATTTTGTTGGTTTTCGGAACTGAGGCCATGATTAAGAGGGATGGCCGGGGGCATTCGTATTGCGCCGCTAGAGGTGAAATTCTTGGACTGGCGCAGTTCGGACCAGAGCGAAAGCATTTGCCAAGAATGATTTCGTTAACCAAGAATGAAAGTTGGACGTTCCAAGACA
>ABGA01381928.102.1761
TTCCAGCTCCAATAGCATATATTAAAGTTGCTTCAGTTAAAAAGCTCATAGTTGGATCTTGACAGCGGGCGGGTGGGTGAGCCATGGCCCGTCCCCACCCCTTGCCTCTCGGTGCCCCCTCGATGCACTTAGCTGAGTGTCCCACGGCCCGAAGTGTTTACTTTGAAAAAGTTAGAATGTTCAAAGCAGACCTGAGCCACCTGGATCCCGCAGCTAGGAATGATGGAATAGGACAGCGGTTCTCTTTTGTTGGTTTTCGGAATTGAGGCCACGATTAAGACGGATGGCCAGAGGCATTTGTATTGTGCCGCTAGAGGTGAAATTCTTGGACCGGCACAGTTCGGATCAGAGCTGAAGCATTTGCCAAGAATGTTTTCATTAACCAAGAAGTAAAGTCAGAGGTTCTAAGATG
>ABGD02000031.941.2453
TACGTAGGGAGCAAGCGTTGTCCGGAATTACTGGGTGTAAAGGGAGCGTAGGCGGGATGGCAAGTAGAATGTTAAATCCATCGGCTCAACCGGTGGCTGCGTTCTAAACTGCCGTTCTTGAGTGAAGTAGAGGCAGGCGGAATTCCTAGTGTAGCGGTGAAATGCGTAGATATTAGGAGGAACACCAGTGGCGAAGGCGGCCTGCTGGGCTTTAACTGACGCTGAGGCTCGAAAGCGTGGGGAGCAAACAGG
>ABGO01000527.176.1654
GACGAACCGAGCGAACGTTGTTCGGAATCACTGGGCTTAAAGGGCGCGTAGGCGGGCTATCAAGTCTGGGGTGAAATGCCGCGGCTCAACCGCGGAACGGCCTCAGATACTGACGGCCTGGAGGGAGGTAGGGGCATGTGGAACTGTAGGTGGAGCGGTGAAATGCGTTGATATCTACAGGAACTCCGGTGGCGAAAGCGACGTGCTGGACCTCTTCTGACGCTGAGGCGCGAAAGCTATGGGAGCAAACGGG
>ABGP01001118.254.2037
TTCCAGCTCCAATAGCGTATATTAAAGTTGTTGCAGTTAAAAAGCTCGTAGTTGGATTTCGGAATGAATCTGACGGTCCGCCTAACGGTGAGTACTGGATGATTTGTTCTTCTTCTTGAGGGCTGCATATGCTCTTAATTGAGTGTGTGTAGGACTTAAGACTTTTACTGTGAAAAAATTAGAGTGTTCAAAGCAGGCCATCGCTTGAATACCTGAGCATGGAATAATAAAATAGGACTTTGGTTCTATTTTGTTGGTTTTCGGAACCGAAGTAATGATTAATAGGGACAGTTGGGGGCATTCGTACTTCATTGTCAGAGGTGAAATTCTTGGATTTATGAAAGACGAACAACTGCGAAAGCATTTGCCAAGAATGTTTTCATTAATCAAGAACGAAAGTTAGAGGTTCGAAGACG
>ABHC01000021.58250.59742
TACGGAGGGGGCGAGCGTTGTTCGGAATTACTGGGCGTAAAGGGCGCGTAGGCGGTGACGTTAGTCGGGCGTGAAAGCCCCGGGCTCAACCTGGGATCTGCGTTCGATACTGCGTTACTTGAGAGCGGAAGAGGGTAGTGGAATTCCCAGTGTAGAGGTGAAATTCGTAGATATTGGGAAGAACACCAGTGGCGAAGGCGGCTACCTGGTCCGTTTCTGACGCTGAGGCGCGAAAGCGTGGGGAGCAAACAGG
>ABHI01000001.441590.443113
TACGGAGGATCCAAGCGTTATCCGGAATCATTGGGTTTAAAGGGTCCGTAGGTGGATAATTAAGTCAGAGGTGAAATCCTGCAGCTCAACTGTAGAATTGCCTTTGATACTGGTTATCTTGAATTATTGTGAAGTGGTTAGAATATGTAGTGTAGCGGTGAAATGCATAGATATTACATAGAATACCAATTGCGAAGGCAGATCACTAACAATATATTGACACTGATGGACGAAAGCGTGGGGAGCGAACAGG
>ABHJ01000001.293368.294922
TACGTAGGTCCCGAGCGTTGCGCGGAGTCACTGGGCGTAAAGCGTCCGCAGCCGGCTCCGTAAGCGGGATGTCAAAGCCCGCCGCTTAACGGCGGAACGGCATCCTGAACTGCGGAGCTTGAGGCACGCCCGGGCAGGCGGAATTCCCGGGGTAGCGGTGAAATGCGTAGATCTCGGGAGGAACACCGAAGGGGAAGCCAGCCTGCTGGGGCTGTCCTGACGGTCAGGGACGAAAGCCAGGGGAGCGAACCGG
>ABHO01000013.881.2425
TACGGAGGGTGCAAGCGTTAATCGGAATTACTGGGCGTAAAGCGCACGCACGCGGTTTGTTAAGTCAGATGTGAAATCCCCGGGCTCAACCTGGGAACTGCATCTGATACTGGCAAGCTTGAGTCTCGTAGAGGGGGGTAGAATTCCAGGTGTAGCGGTGAAATGCGTAGAGATCTGGAGGAATACCGGTGGCGAAGGCGGCCCCCTGGACGAAGACTGACGCTCAGGTGCGAAAGCGTGGGGAGCAAACAGG
>ABHY03000008.862.2663
TTCCAGCTCCAATAGCGTATATTAAAGTTGTTGCAGTTAAAAGCTCGTAGTTGAACTTTGAGCCTGGCCGACTGGTCCGCCGCAAGGCGTGTTACTGGTGTGGCCGGGATCATTAACCTCCTGGAGAACTGCCATGTTCTTCATTGAGCGTGGTAGGGAACCAGGACTTTACTTTGAAAAATTAGAGTGTTCAAAGCAGGCAAGTTTTGCTCGAATACATTAGCATGGAATAATAGAATAGGACGTGTGGTTCTATTTGTTGGTTTCTAGGACCGCCGTAATGATTAATAGGGATAGTCGGGGGCATTCGTATTCAATTGTCAGAGGTGAAATTCTTGGATTTATTGAAGACGAACTACTGCGAAAGCATTGCCAAGGATGTTTCATTAATCAAGAACGAAAGTTAGGGATCGAAGACG
>ABHY03000011.18667.20470
TTCCAGCTCCAATAGCGTATATTAAAGTTGTTGCAGTTAAAAGCTCGTAGTTGAACTTTGAGCCTGGCCGACTGGTCGCCGCAAGGCGTGTTTACTGGTGTGCCGGGATCATTAACCTCCTGGAGAACTGCCATGTTCTTCATTGAGCGTGGTAGGGAACCAGGACTTTTACTTTGAAAAAATTAGAGTGTTCAAAGCAGGCAAGTTTGCTCGAATACATTAGCATGGAATAATAGAATAGGACGTGTGGTTCTATTTGTTGGTTTCTAGGACCGCCGTAATGATTAATAGGGATAGTCGGGGGCATTCGTATTCAATTGTCAGAGGTGAAATTCTTGGATTTATTGAAGACGAACTACTGCGAAAGCATTGCCAAGGATGTTTCATTAATCAAGAACGAAAGTTAGGGGATCGAAGACG
>ABHY03000011.28903.30704
TTCCAGCTCCAATAGCGTATATTAAAGTTGTTGCAGTTAAAAGCTCGTAGTTGAACTTTGAGCCTGGCCGACTGGTCCGCCGCAAGGCGTGTTTACTGGTGTGGCCGGGATCATTAACCTCCTGGAGAACTGCCATGTTCTTCATTGAGCGTGGTAGGGAACCAGGACTTTTACTTGAAAAATTGAGTGTTCAAAGCAGGCAAGTTTTGCTCGAATACATTAGCATGGAATAATAGAATAGGACGTGTGGTTCTATTTGTTGGTTTCTAGGACCGCCGTAATGATTAATAGGGATAGTCGGGGGCATTCGTATTCAATTGTCAGAGGTGAAATTCTTGGATTTATTGAAGACGAACTACTGCGAAAGCATTTGCCAAGGATGTTTTCATTAATCAAGAACGAAAGTTAGGGGATCGAAGACG
>ABHY03000011.39481.41282
TTCCAGCTCCAATAGCGTATATTAAAGTTGTTGCAGTTAAAAAGCTCGTAGTTGAACTTTGAGCCTGGCCGACTGGTCCGCCGCAGGCGTGTTTACTGGTGTGGCCGGGATCATTAACCTCCTGGAGAACTGCCATGTTCTTCATTGAGCGTGGTAGGGAACCAGGACTTTTACTTTGAAAAAATTAGAGTGTTCAAAGCAGGCAAGTTTGCTCGAATACATTAGCATGGAATAATAGAATAGGACGTGTGGTTCTATTTTGTTGGTTTCTAGGACCGCCGTAATGATTAATAGGGATAGTCGGGGGCATTCGTATTCAATTGTCAGAGGTGAAATTCTTGGATTTATTGAAGACGAACTACTGCGAAAGCATTTGCCAAGGATGTTTTCATTAATCAAGAACGAAATTAGGGGATCGAAGACG
>ABIA03000001.524548.525915
TACGAAGGGGGCTAGCGTTGTTCGGAATTACTGGGCGTAAAGCGCACGTAGGCGGATCGTTAAGTGAGGGGTGAAATCCCAGGGCTCAACCCTGGAACTGCCTTTCATACTGGCGATCTTGAGTTCGAGAGAGGTGAGTGGAATTCCGAGTGTAGAGGTGAAATTCGTAGATATTCGGAGGAACACCAGTGGCGAAGGCGGCTCACTGGCTCGATACTGACGCTGAGGTGCGAAAGCGTGGGGAGCAAACAGG
>ABIB01000005.311139.312659
TACGGAGGATCCAAGCGTTATCGGGAATCATTGGGTTTAAAGGGTCCGCAGGCGGTTGTTTAAGTCAGAGGTGAAAGTTTGCAGCTCAACTGTAAAATTGCCTTTGATACTGAATAACTTGAGTTATAATGAAGTGGTTAGAATATGTAGTGTAGCGGTGAAATGCATAGATATTACATAGAATACCGATTGCGAAGGCAGATCACTAATTATATACTGACGCTGAGGGACGAAAGCGTGGGGAGCGAACAGG
>ABID01000006.59862.61305
TACGGAGGGGGTTAGCGTTGTTCGGAATTACTGGGCGTAAAGCGTACGTAGGCGGATCAGAAAGTAAGGGGTGAAATCCCAGGGCTCAACCCTGGAACTGCCTCTTAAACTCCTGGTCTTGAGTTCGAGAGAGGTGAGTGGAATTCCAAGTGTAGAGGTGAAATTCGTAGATATTTGGAGGAACACCAGTGGCGAAGGCGGCTCACTGGCTCGATACTGACGCTGAGGTACGAAAGTGTGGGGAGCAAACAGG
>ABIK02000003.44069.45469
TACGTAGGTGGCGAGCGTTATCCGGAATTATTGGGCGTAAAGAGGGAGCAGGCGGCGGCAGAGGTCTATGGTGAAAGACTGAAGCTTAACTTCAGTAAGCCATAGAAACCGGGCTGCTAGAGTGCAGGAGAGGATCGTGGAATTCCATGTGTAGCGGTGAAATGCGTAGATATATGGAGGAACACCAGTGGCGAAGGCGACGGTCTGGCCTGTAACTGACGCTCATTCCCGAAAGCGTGGGGAGCAAATAGG
>ABIL02000005.2980.4486
TACGTAGGGAGCAAGCGTTGTCCGGATTCACTGGGCGTAAAGAGCACGTAGGCGGTTAATTAAGTCAGGTGTGAAAGTTTTCGGCTCAACCGGAAAAGTGCACTTGAAACTGGATAACTTGAGTATCGGAGAGGTAAGCGGAATTCCTAGTGTAGCGGTGAAATGCGTAGAGATTAGGAAGAACACCGGTGGCGAAGGCGGCTTACTGGACGATAACTGACGCTGAGGTGCGAAAGCGTGGGGAGCGAACAGG
>ABIM01030070.5870.7651
TTCCAGCTCCAATAGCGTATATTTAAGTTGTTGCAGTTAAAAAGCTCGTAGTTGGACCTTGGGTTGGGTCGGCCGGTCCGCCTATGGTGTGCACCGGTCGGCTCGTCCCTACTGTCGGCGATGCGCTCCTGGCCTTAACTGGCCGGGTCGTGCCTCCGGCGTTGTTACTTTGAAGAAATTAGAGTGCTCAAAGCAAGCCTACGCTCTGTATACATTAGCATGGGATAACATCATAGGATTTCGGTCCTATTCTGTTGGCCTTCGGGATCGGAGTAATGATTAACAGGGACAGTCGGGGGCATTCGTATTTCATAGTCAGAGGTGAAATTCTTGGATTTATGAAAGACGAACAACTGCGAAAGCATTTGCCAAGGATGTTTTCATTAATCAAGAACGAAAGTTGGGGGCTCGAAGACG
>ABIY02000097.119651.121166
TACGGAGGATGCGAGCGTTATCCGGATTTATTGGGTTTAAAGGGAGCGCAGACGGGAGATTAAGTCAGTTGTGAAAGTTTGCGGCTCAACCGTAAAATTGCAGTTGATACTGGTTTCCTTGAGTGCAGTTGAGGCAGGCGGAATTCGTGGTGTAGCGGTGAAATGCTTAGATATCACGAAGAACCCCGATTGCGAAGGCAGCTTGCTAAACTGTAACTGACGTTCATGCTCGAAAGTGTGGGTATCAAACAGG
>ABIZ01000001.5019483.5021021
TACAGAGGTCTCAAGCGTTGTTCGGAATCACTGGGCGTAAAGGGTGCGTAGGTGGCGTGGAAAGTCAGATGTGAAATCCGGGGGCTCAACCTCCGAATAGCATCCGATACTCCCATGCTAGAGAACTGGAGGGGGATCTGGAATTCTCGGTGTAGCAGTGAAATGCGTAGATATCGAGAGGAACACTAGTGGCGAAGGCGAGATCCTGGACAGTATCTGACACTGATGCACGAAGGTCAGGGGAGCAAACGGG
>ABJB010180167.24.1712
TTCCAGCTCCACTAGCGTATATTAAAATTGTTGCGGTTAAAACGTTCGAAGTTTATTCTTGTCCAACACGGGTGCTACTCCTAATGATGGTAGTAGGTCACTGGATTGTTGCGACTATAAGACTGGGTGCCTATATGGTGGCGCTTGATGCCTTTCATCGGGTGCAGCGTTTCCACCAGCCCAGCTGCGATTACCTTGAACAAATTAGAGTGCTCTAAGCAGGCTAGCTACACGGCCGAGAATAATCTTGCATGGAATAATGGAATATGACCTCGGTCTTAATATTCATTGGTTTGTAATCAGATCAAGAGGTAATGATTAACAGAAGTAGTTGGGGGCATTAGTATTACGGCGCGAGAGGTGAAATTCGTAGACCGTCGTAAGACTAACTAAAGCGAAAGCATTTGCCATGGATGCTTTCATTAATCAAGAACGAAAGTTAGAGGATCGAAGGCG
>ABJE01001552.5913.7652
TTCCAGCTCCAATAGCGTATATTAAAGTTGTTGTGGTTAAAAGCTCGTAGTAGAAGCTCGCCTCCGGTCGGCCGGTCCGCCTCACCGCGTGCACTGGTCGGCCGGGCTTCACCTTCTGCGGAACCGCATCTCCTTCACTGGGGTGTCGGGGAACAGGACGTTTACTTGAAAAAATTAGAGTGCTCCAGGCAGGCCTATGCTCGAATACATTAGCATGAATAATGGAATAGGACGTGTGTCTTATTTCGTGGTTTCTAGGACCGCCGTAATGATAATAGGGACAGTCGGGGCATCAGTATTCAATCGTCAGAGGTGAATTCTTGGATCGATTGAAGACTAACTACTGCGAAGCATTTGCCAAGGATGTTTTCATTTATCAGGAACGAAAGTTAGGGATCGAAGACGATCAGATACCGTCGTAGTCTTAACCATAACTATGCCGACTAGGGATCGGACGGTGTATTTCTTGACCGTTCGGCACCTTACGAGAAATCAAAGTGCTTGGCTCCAGGGGGAGTATGGTCGCAAGGCTGAACTTAAAGAAATTGACGGAAGGGCACACCAGGGGTGGAGCTGCGGCTTAATTTGACTCAACACGGGAAACTCACCAGGTCCAGACACACGAGGATTGACAGATTGAGAGCTCTTTCTGATTTGTGGGTGGTGGTGCATGGCGTTCTTAGTTGGTGGAGTGATTTGTCTGCTTAATTGCGATAACGAACGAGACCTTAACCTGCTAAATAG
>ABJL02000007.1225076.1226586
TACGGAGGATCCAAGCGTTATCCGGATTTATTGGGTTTAAAGGGAGCGTAGGCGGATTATTAAGTCAGTTGTGAAAGTTTGCGGCTCAACCGTAAAATTGCAGTTGATACTGGTAGTCTTGAGTGCAGCAGAGGTAGGCGGAATTCGTGGTGTAGCGGTGAAATGCTTAGATATCACGAAGAACTCCGATTGCGAAGGCAGCTTACTGGACTGTAACTGACGCTGATGCTCGAAAGTGTGGGTATCAAACAGG
>ABKI02000501.831.2323
TTCCAGCTCCAATAGCGTATATTAAAGTTGTTGCAGTTAAAAAGCTCGTAGTTGAACCTTGGGTCTGGCTGGCCGGTCCGCCTCACCGCGTGCACTGGTCCGGCCGGACCTTTCCTTCTGGGAAGCCCCATGGCCTTCACTGGCTGTGGGGGGAACCAGGACTTTTACTGTGAAAAAATTAGAGTGTTCAAAGCAGGCCTTTGCTCGGATACATTAGCATGGAATAATAGAATAGGACGTGTGGTTCTATTTTGTTGGTTTCTAGGACCGCCGTAATGATTAATAGGGATGGTCGGGGGCGTCAGTATTCGGCTGTCAGAGGTGAAATTCTTGGATTTGCTGAAGACTAACTACTGCGAAAGCATTCGCCAAGGATGTTTTCATTAATCAGTGAACGAAAGTTAGGGGATCGAAGACG
>ABKM02000052.164477.166003
TACGGAGGGTGCGAGCGTTAATCGGAATGACTGGGCGTAAAGGGCACGCAGGCGGTGACTTAAGTGAGATGTGAAAGCCCCGAGCTTAACTTGGGAATTGCATTTCATACTGGGTGGCTAGAGTATTTTAGGGAGGGGTAGAATTCCACGTGTAGCGGTGAAATGCGTAGAGATGTGGAGGAATACCGAAGGCGAAGGCAGCCCCTTGGGAAAATACTGACGCTCATGTGCGAAAGCGTGGGGAGCAAACAGG
>ABKM02000052.62913.64440
TGAAGAAGGCCTTCGGGTTGTAAAGTTCTTTCGGTGATGAGGAAGGGTGATGTTTTAATAGAGCGGGAAACTGTAGCTAATACCGCGTAGTATCGAGAGATGAAAGGAGTTGCCATAAGATGAGCCCAAGTGGGATTGAGCGTTAATCGGAATGACTGGGCGTAAAGGGCACGCAGGCGGTGACTTAAGTGAGATGTGAAAGCCCCGAGCTTAACTTGGGAATTGCATTTCATACTGGGTGGCTAGAGTATTTTAGGGAGGGGTAGAATTCCACGTGTAGCGGTGAAATGCGTAGAGATGTGGAGGAATACCGAAGGCGAAGGCAGCCCCTTGGGAAAATACTGACGCTCATGTGCGAAAGCGTGGGGAGCAAACAGG
>ABLE03009067.286.2030
TTCCAGCTCTCCTAGTGTATCTCGTTATTGCTGCGGTTAAAAAGCTCGTAGTTGGATCTAGGTTACGTGCCGCAGTTCGCAATTTGCGTTAACTGTGGTCGTGACTTCTAATTTGCTGGTTTGAGGTTGGGTTCGCCCTTCAACTGCCAGCAGGTTTACCTTGAATAAATCAGAGTGCTCAATACAGGCGCTTGCTTGAATAGCTCATCATGGAATAATGAAACAGGACTTCGGTTCTTTTTGTTGGTTCTAGAATTGATCTAATGGTTAAGAGGGACAAACCGGGGGCATTCGTATCATTACGCGAGAGGTGAAATTCGTGGACCGTAGTGAGACGCCCAATAGCGAAAGCATTTGCCAAGAATGTCTTCATTAATCAAGAACGAAAGTCAGAGGTTCGAAGGCG
>ABLG01000304.4568.6351
TTCCAGCTCTGCTAATACATAGAATTATTGCTGCGGTTAAAAAGCTCGTAGTTGGATTCG
>ABOU02000049.4536.6056
TACGTAGGGGGCAAGCGTTATCCGGATTTACTGGGTGTAAAGGGAGCGTAGACGGAGCAGCAAGTCTGATGTGAAAACCCGGGGCTCAACCCCGGGACTGCATTGGAAACTGTTGATCTGGAGTGCCGGAGAGGTAAGCGGAATTCCTAGTGTAGCGGTGAAATGCGTAGATATTAGGAGGAACACCAGTGGCGAAGGCGGCTTACTGGACGGTAACTGACGTTGAGGCTCGAAAGCGTGGGGAGCAAACAGG
>ABOX02000035.71375.72936
TACAGAGGTCCCAAGCGTTGTTCGGATTCACTGGGCGTAAAGGGTGCGTAGGTGGCAGGGTAAGTTTGATGTGAAATCTCCGAGCTTAACTCGGAAACTGCATTGAATACTATCCTGCTTGAGGGTTGGAGGGGAGACTGGAATTCTCGGTGTAGCAGTGAAATGCGTAGATATCGAGAGGAACACCAGTGGCGAAGGCGAGTCTCTGGACAACTCCTGACACTGAGGCACGAAAGCTAGGGGAGCAAACAGG
>ABPE01001451.1002.2790
TTCCAGCTCCAATAGCGTATATTAAAGTTGTTGTGGTTAAAAAGCTCGTAGTAGAAGCTCGGCCTCCGGTCGGCCGGTCCGCCTCACCGCGTGCACTGGTTCGGCCGGGGCTTCACCTTCTGCGGAACCGCATCTCCTTCACTGGGGGTGTCGGGGAAACAGGACGTTTACTTTGAAAAAATTAGAGTGCTCCAGGCAGGCCTATGCTCGAATACATTAGCATGGAATAATGGAATAGGACGTGTGGTCTTATTTCGTTGGTTTCTAGGACCGCCGTAATGATTAATAGGGACAGTCGGGGGCATCAGTATTCAATCGTCAGAGGTGAAATTCTTGGATCGATTGAAGACTAACTACTGCGAAAGCATTTGCCAAGGATGTTTTCATTTATCAGGAACGAAAGTTAGGGGATCGAAGACGATCAGATACCGTCGTAGTCTTAACCATAAACTATGCCGACTAGGGATCGGACGGTGTTATTTCTTGACCCGTTCGGCACCTTACGAGAAATCAAAGTGCTTGGGCTCCAGGGGGAGTATGGTCGCAAGGCTGAAACTTAAAGAAATTGACGGAAGGGCACCACCAGGGGTGGAGCCTGCGGCTTAATTTGACTCAACACGGGGAAACTCACCAGGTCCAGACACAACGAGGATTGACAGATTGAGAGCTCTTTCTTGATTTTGTGGGTGGTGGTGCATGGCCGTTCTTAGTTGGTGGAGTGATTTGTCTGCTTAATTGCGATAACGAACGAGACCTTAACCTGCTAAATAGT
>ABQL01000005.2157717.2159243
TACGTAGGTGGCAAGCGTTTTCCGGAATTATTGGGCGTAAAGGGCTCGCAGGCGGTTTCTTAAGTCTGATGTGAAAGCCCCCGGCTCAACCGGGGAGGGTCATTGGAAACTGGGGAACTTGAGTGCAGAAGAGGAGAGTGGAATTCCACGTTGTAGCGGTGAAATGCGTAGAGATGTGGAGGAACACCAGTGGCGAAGGCGACTCTCTGGTCTGTAACTGACGCTGAGGAGCGAAAGCGTGGGGAGCGAACAGG
>ABQR01000074.101.1610
TACGTAGGGGGCAAGCGTTATCCGGATTTACTGGGTGTAAAGGGAGCGTAGACGGCGATGCAAGTCTGAAGTGAAAGCCCGGGGCTCAACCCCGGGACTGCTTTGGAAACTGTGTGGCTGGAGTGCAGGAGAGGTAAGTGGAATTCCTAGTGTAGCGGTGAAATGCGTAGATATTAGGAGGAACACCAGTGGCGAAGGCGGCTTACTGGACTGTAACTGACGTTGAGGCTCGAAAGCGTGGGGAGCAAACAGG
>ABQS01000108.333.1809
TACGGAGGGTGCAAGCGTTACTCGGAATCACTGGGCGTAAAGAGCGCGTAGGCGGGGTAGCAAGTCAGATGTGAAATCCTATGGCTTAACCATAGAACTGCATTTGAAACTGTTACTCTAGAGTATGGGAGAGGTAGGTGGAATTCTTGGTGTAGGGGTAAAATCCGTAGAGATCAAGAGGAATACTCATTGCGAAGGCGACCTGCTGGAACATTACTGACGCTGATGCGCGAAAGCGTGGGGAGCAAACAGG
>ABRE01017991.4108.5932
TTCCAGCTCCAATAGCGTATATTAAAGTTGTTGCAGTTAAAAAGCTCGTAGTTGAACTTCAGGCCTGGTTGGGCGGTCCGCTTAACGGCGTGTACTGTCTGACTGGGTCTTACCTCTTGGTGAGCCGGCGTGCCCTTTATTGGTGTGCGTCGGGGAACCAGGACTTTTACCTTGAGAAAATTAGAGTGTTCAAAGCAGGCCTACGCCTGAATACATTAGCATGGAATAATAGAATAGGACGTGCGGTTCTATTTTGTTGGTTTCTAGAGTCGCCGTAATGATTAATAGGGATAGTTGGGGGCATTGGTATTGAGTCGCTAGAGGTGAAATTCTTGGTATTGAGTCGCTAGAGGTGAAATTCTTGGATTGACTCAAGACCAACTATTGCGAAAGCATTTGCCAAGGATGTTTTCATTAATCAAGAACGAAGGTTAGGGGATCGAAAACG
>ABRK01002815.6135.7917
TTCCAGCTCCAATAGCGTATATTAAAGTTGTTGCAGTTAAAAAGCTCGTAGTTGAACCTTGGGTCTGGCTGGCCGGTCCGCCTCACCGCGTGCACTGGTCCGGCCGGACCTTTCCTCCTGGGGAGCCTCATGGCCTTCACTGGCTGTGGGGGGAACCAGGACTTTTACTGTGAAAAAATTAGAGTGTCAAAGCAGGCCTTTGCTCGGATACATTAGCATGGAATAATAGAATAGGACGTGTGGTTCTATTTTGTTGGTTTCTAGGACCGCCGTAATGATTAATAGGGATGGTCGGGGGCGTCAGTATTCGGCTGTCAGAGGTGAAATTCTTGGATTTGCTGAAGACTAACTACTGCGAAAGCATTCGCCAAGGATGTTTTCATTAATCAGTGAACGAAAGTTAGGGGATCGAAGACG
>ABRL02000548.13901.15510
GACAGGGGGGGCAAGTGTTCTTCGGAATGACTAGTCGTAAAGGGCACGTAGGCGGTGAATCGGGTTGAAAGTGAAAGTCGCCAAAAAGTGGCGGAATGCTCTCGAAACCAATTCACTTGAGTGAGACAGAGGAGAGTGGAATTTCGTGTGTAGGGGGGCACGTAGGCGGTGAATCGGGTTGAAAGTGAAAGTCGCCAAAAAGTGGCGGAATGCTCTCGAAACCAATTCACTTGAGTGAGATAGAGGAGAGTGGAATTTCGTGTGTAGGGGTGAAATCCGTAGATCTACGAAGGAACGCCAAAAGCGAAGGCAGCTCTCTGGGTCCCTACCGACGCTGGGGTGCGAAAGCATGGGGAGCGAACAGG
>ABRN02315288.22.1468
TTCCAGCTCCAATAGCGTATATTAAAGTTGCTGCAGTTAAAAAGCTCGTAGTTGGATCTTGGGAGCGGGCGGGCGGTCCGCCGCGAGGCGAGCCACCGCCCGTCCCCGCCCCTTGCCTCTCGGCGCCCCCTCGATGCTCTTAGCTGAGTGTCCCGCGGGGCCCGAAGCGTTTACTTTGAAAAAATTAGAGTGTTCAAAGCAGGCCCGAGCCGCCTGGATACCGCAGCTAGGAATAATGGAATAGGACCGCGGTTCTATTTTGTTGGTTTTCGGAACTGAGGCCATGATTAAGAGGGACGGCCGGGGGCATTCGTATTGCGCCGCTAGAGGTGAAATTCTTGGACCGGCGCAAGACGGACCAGAGCGAAAGCATTTGCCAAGAATGTTTTCATTAATCAAGAACGAAAGTCGGAGGTTCGAAGACG
>ABRN02333800.112.1956
TTCCAGCTCCAATAGCGTATATTAAAGTTGCTGCAGTTAAAAAGCTCGTAGTTGGATCTTGGGAGCGGGCGGGCGGTCCGCCGCGAGGCGAGCCACCGCCCGTCCCCGCCCCTTGCCTCTCGGCGCCCCCTCGATGCTCTTAGCTGAGTGTCCCGCGGGGCCCGAAGCGTTTACTTTGAAAAAATTAGAGTGTTCAAAGCAGGCCCGAGCCGCCTGGATACCGCAGCTAGGAATAATGGAATAGGACCGCGGTTCTATTTTGTTGGTTTTCGGAACTGAGGCCATGATTAAAGAGGGACGGGCCGGGGGCATTCGTATTGCGCCGCTAGAGGTGAAATTCTTGGACCGGCGCAAGACGGACCAGAGCGAAAGCATTTGCCAAGAATGTTTTCATTAATCAAGAACGAAAGTCGGAGGTTCGAAGACG
>ABRN02390690.56.1590
TTCCATCTCCAATAGCATATATTAAAGTTGCTGCAGTTAAGAAGCGGGAGCGGGCAGTCCACCGTGAGATGAGCCACTGCCCATACCACCCCTTGCCTCTCGGCGCCTCCTTGATGCTATTAGCTGAGAATCCCACGGCCTGAAGCATTTACTTTGAAAAAGCAGGCCCGAACCTCCTGGATACCACAGCTAGGAATAATGGAATAGGACCTCAGTTCCATTTTGTTGGTTTTCAGAACTGAGGCCATGATTAAGAGGGATGGCCAGGGGCATTTGTATTGCGCCGCTAGAGGTGAAATTCTTGGACTGGCGCAATATGGACCAGAGCGAAAGCATTTGCCAAGAATGTTTTCCTTAATTGAGAATGAAAGTGGAGGTTTGAAGACG
>ABRS01000072.155.1622
TACGGAGGAGGCAAGCGTTATCCGGAATTATTGGGCGTAAAGCGTCCGCAGGTGGCGATTCAAGTCTGCTGTCAAAGCACGGGGCTTAACTCCGTTAAGGCAGTGGAAACTGAATAGCTAGAGTGCCGTAGGGGTAGAGGGAATTCCCGGTGTAGCGGTGAAATGCGTAGAGATCGGGAAGAACATCGGTGGCGAAAGCGCTCTACTGGACGGCAACTGACACTCAGGGACGAAAGCTAGGGGAGCGAATGGG
>ABSE01000018.58332.59797
TACGGGAGTGGCAAGCGTTATCCGGAATTATTGGGCGTAAAGCGTCCGCAGGCGGCCTTGAAAGTCTGTTGTTAAAGCGTGGAGCTTAACTCCATTTCAGCAATGGAAACTAGAAGGCTAGAGTGTGGTAGGGGCAGAGGGAATTCCCGGTGTAGCGGTGAAATGCGTAGATATCGGGAAGAACACCAGTGGCGAAGGCGCTCTGCTGGGCCATAACTGACGCTCATGGACGAAAGCCAGGGGAGCGAAAGGG
>ABSJ01000006.4.1297
TACGGAGGGTGCAAGCGTTAATCGGAATTACTGGGCGTAAAGCGCGCGTAGGTGGTTTGTTAAGTCGGATGTGAAAGCCCAGGGCTCAACCTTGGAACTGCATTCGATACTGACAGGCTAGAGTATGTGAGAGGGAAGTGGAATTCCGGGTGTAGCGGTGAAATGCGTAGATATCCGGAGGAACACCAATGGCGAAGGCAACTTCCTGGTGCAATACTGACACTGAGGCGCGAAAGCGTGGGTAGCAAACAGG
>ABSL01057700.26483.28332
TTCCAGCTCCAATAGCGTATATTAAAGTTGCTGTAGTTAAAAAGCTCGTAGTTGGATCTTGGGAGCGGGCGGGCGGGCGAGCCATGGCCCGTCCCCGCCCCTTGCCTCTTGGCGCCCCCTCGATGTTCTTAGCTGAGTATCCCGTGGCCCTAAGCTTTTACTTTGAAAAAGTTAGAGTTTTCAAAGCAGGCCCGGGCCGCCTAGATACCGCAGCTAGGAATGATGGAATAGAACCGCGGTTCTATTTTGTTGGTTTTTGGAACTGAGGCCATGATTAAGAAGGACGGCTGGGGGCATTCGTATTGCGCCACTACAGGTGAAATTCTTGGACCGGCGCAGTTCGGACCAGAGCGAAAGCATTTGCCAAGAATGTTTTCATTAACCAAGAACGAAAGTCGGAGGTTCGAAGACG
>ABSN01000549.467.1980
TACGAAGGTGGCAAGCGTTATTCGGATTTACTGGGCGTACAGGGAGCGTAGGCGGTTTGGTAAGCCCTCTGTGAAATCTCCAGGCTTAACCTGGAAAAGTCGGAGGGGACTGCTGGGCTAGAGGACGGGAGAGGAGCGCGGAATTCCCGGTGTAGCGGTGAAATGCGTAGAGATCGGGAGGAAGGCCGGTGGCGAAGGCGGCGCTCTGGAACGTTTCTGACGCTGAGGCTCGAAAGCGTGGGGAGCAAACAGG
>ABSN01001726.209.1733
TACGGAGGGTGCGAGCGTTAATCGGAATTACTGGGCGTAAAGCGTGCGTAGGCGGTTCGTTAAGTCAGATGTGAAAGCCCTGGGCTCAACCTGGGAACTGCATTTGAAACTGGCGGACTAGAGTTGAGTAGAGGGGAGTGGAATTTCAGGTGTAGCGGTGAAATGCGTAGATATCTGAAGGAACACCAGTGGCGAAGGCGACTCCCTGGACTCAAACTGACGCTGAGGTACGAAAGCGTGGGTAGCAAACAGG
>ABSP01000357.559.2074
TACGTAGGGTGCGAGCGTTAATCGGAATTACTGGGCGTAAAGCGTGCGCAGGCGGTTTTGTAAGTCAGATGTGAAATCCCCGAGCTCAACTTGGGAACTGCGTTTGAAACTACAAGACTAGAATATGTCAGAGGGGGGTAGAATTCCACGTGTAGCAGTGAAATGCGTAGAGATGTGGAGGAATACCAATGGCGAAGGCAGCCCCCTGGGATAATATTGACGCTCATGCACGAAAGCGTGGGGAGCAAACAGG
>ABSP01000370.181.1695
TACGGAGGGTGCGAGCGTTAATCGGAATTACTGGGCGTAAAGCGTGCGTAGGCGGTTCGTTAAGTCAGATGTGAAAGCCCTGGGCTCAACCTGGGAACTGCATTTGAAACTGGCGAGCTAGAGTTGAGTAGAGGTAAGTGGAATTTCAGGTGTAGCGGTGAAATGCGTAGATATCTGAAGGAACACCAGTGGCGAAGGCGACTTACTGGACTCAAACTGACGCTGAGGTACGAAAGCGTGGGTAGCAAACAGG
>ABSP01000657.1821.3334
TACGGAGGGTGCGAGCGTTAATCGGAATTACTGGGCGTAAAGCGTACGTAGGCGGTTCGTTAAGTCAGATGTGAAAGCCCTGGGCTTAACCTGGGAACTGCATTTGAAACTGGCGGACTAGAGTTGAGTAGAGGTAAGTGGAATTTCAGGTGTAGCGGTGAAATGCGTAGATATCTGAAGGAACACCAGTGGCGAAGGCGACTTACTGGACTCAAACTGACGCTGAGGTACGAAAGCGTGGGTAGCAAACAGG
>ABSQ01001477.375.1869
TACGTAGGGGGCAAGCGTTGTCCGGATTTATTGGGCGTAAAGAGCGTGTAGGCGGCCAGGTAGGTGGGTTGTGAAAACTGGAGGCTCAACCTTCAGACGTCGACCCAAACCCCCTGGCTAGAGTCCGGAAGAGGAGAGTGGAATTCCTGGTGTAGCGGTGAAATGCGCAGATATCAGGAAGAACACCCGTGGCGAAGGCGGCTCTCTGGGACGGTACTGACGCTGAGACGCGAAAGCGTGGGGAGCGAACAGG
>ABSQ01002142.320.1837
TACGTAGGGTGCGAGCGTTAATCGGAATTACTGGGCGTAAAGCGTGCGCAGGCGGCCTTAAAAGTCAGATGTGAAATCCCCGAGCTCAACTTGGGAACTGCGTTTGAAACTCTAAGGCTAGAATATGTCAGAGGGGGGTAGAATTCCACGTGTAGCAGTGAAATGCGTAGAGATGTGGAGGAACACCAATGGCGAAGGCAGCCTCCTGGGCCAGCACTGACGCTCATGCACGAAAGCGTGGGGAGCAAACAGG
>ABST01000050.10.1520
TACGGAGGGTGCGAGCGTTAATCGGAATTACTGGGCGTAAAGCGCACGCAGGCGGTCTGTTAAGCTAGATGTGAAAGCCCCGCGCTCAACGTGGGAGGGTCATTTAGAACTGGCAGACTAGAGTCTTGGAGAGGGGAGTGGAATTCCAGGTGTAGCGGTGAAATGCGTAGAGATCTGGAGGAACATCAATGGCGAAGGCAACTCCCTGGCCAAAGACTGACGCTCATGTGCGAAAGTGTGGGTAGCGAACAGG
>ABSU01000048.10920.12709
TTCCAGCTCCAATAGCGTATATTAAAGTTGTTGCAGTTAAAAAGCTCGTAGTTGAACCTTGGGCCTGGCTGGCCGGTCCGCCTCACGGCGTGCACTGGTCCGGCTGGGCCTTTCCTCCTGGGGAACCCCATGGCCTTCACTGGCCGTGGGCGGAACCAGGGCTTTTACTGTGAAAAAATTAGAGTGTTCAAAGCAGGCCTTTGCTCGGATACATTAGCATGGAATAATAGAATAGGACGTGTGGTTCTATTTTGTTGGTTTCTAGGACCGCCGTAATGATTAATAGGGATAGTCGGGGGCGTCAGTATTCGGCTGTCAGAGGTGAAATTCTTGGATTTGCCGAAGACTAACTACTGCGAAAGCATTCGCCAAGGATGTTTTCATTAATCAGTGAACGAAAGTTAGGGGATCGAAGACG
>ABTR02000001.458669.460178
CACGTAGGGGGCGAGCGTTGTCCGGAATTACTGGGCGTAAAGGGCGCGTAGGCTGCGAGGCAAGTCGGGTGTAAAAGGCACGGGCTCAACCCGTGTGTGCACTCGAAACTGTCTTGCTGGAGGGGTAGAGAGGCAAGCGGAATTCCCGGTGTAGCGGTGAAATGCGTAGATATCGGGAAGAACACCAGTGGCGAAGGCGGCTTGCTGGCTACACCCTGACGCTGAGGCGCGAAAGCCAGGGGAGCGAACCGG
>ABVF01000122.4504.6293
TTCCAGCTCCAATAGCGTATATTAAAGTTGTTGCAGTTAAAAAGCTCGTAGTTGAACCTTGGGCCTGGCTGGCCGGTCCGCCTCACGGCGTGCACTGGTCCGGCTGGGCCTTTCCTTCTGGGGAACCCCATGGCCTTCACTGGCCGTGGGTGGAACCAGGACTTTTACTGTGAAAAAATTAGAGTGTTCAAAGCAGGCCTTTGCTCGGATACATTAGCATGGAATAATAGAATAGGACGTGTGGTTCTATTTTGTTGGTTTCTAGGACCGCCGTAATGATTAATAGGGATAGTCGGGGGCGTCAGTATTCGGCTGTCAGAGGTGAAATTCTTGGATTTGCTGAAGACTAACTACTGCGAAAGCATTCGCCAAGGATGTTTTCATTAATCAGTGAACGAAAGTTAGGGGATCGAAGACG
>ABVP01000020.197858.199234
TACGGAGGGTGCAAGCGTTAATCGGAATTACTGGGCGTAAAGCGCACGCAGGCGGTCAATTAAGTCAGATGTGAAAGCCCCGAGCTTAACTTGGGAATTGCATCTGAAACTGGTTGGCTAGAGTCTTGTAGAGGGGGGGTAGAATTCCATGTGTAGCGGTGAAATGCGTAGAGATGTGGAGGAATACCGGTGGCGAAGGCGGCCCCCTGGACAAAGACTGACGCTCAGGTGCGAAAGCGTGGGGAGCAAACAGG
>ABVP01000020.9.1540
TACGGAGGGTGCAAGCGTTAATCGGAATTACTGGGCGTAAAGCGCACGCAGGCGGTCAATTAAGTCAGATGTGAAAGCCCCGAGCTTAACTTGGGAATTGCATCTGAAACTGGTTGGCTAGAGTCTTGTAGAGGGGGGTAGAATTCCATCTGTAGCGGTGAAATGCGTAGAGATGTGGAGGAATACCGGTGGCGAAGGCGGCCCCCTGGACAAAGACTGACGCTCAGGTGCGAAAGCGTGGGGAGCAAACAGG
>ABVQ01000036.352472.353992
TACGTAGGGGGCAAGCGTTATCCGGATTTACTGGGTGTAAAGGGAGTGTAGGTGGCTGTGCAAGTCAGGAGTGAAAGCCCGGGGCTCAACCCCGGGACTGCTCTTGAAACTGCGCAGCTTGAGTGCAGGAGGGGCAGGCGGAATTCCTAGTGTAGCGGTGAAATGCGTAGATATTAGGAGGAACACCGGTGGCGAAGGCGGCCTGCTGGACTGTAACTGACACTGAGGCTCGAAAGCGTGGGGAGCAAACAGG
>ABVR01000038.1362.2880
TACGTATGGTGCAAGCGTTATCCGGATTTACTGGGTGTAAAGGGAGCGTAGACGGCTGTGTAAGTCTGAAGTGAAAGCCCGGGGCTCAACCCCGGGACTGCTTTGGAAACTATGCAGCTAGAGTGTCGGAGAGGTAAGTGGAATTCCCAGTGTAGCGGTGAAATGCGTAGATATTGGGAGGAACACCAGTGGCGAAGGCGGCTTACTGGACGATGACTGACGTTGAGGCTCGAAAGCGTGGGGAGCAAACAGG
>ABWI01001679.865.2654
TTCCAGCTCCAATAGCGTATATTAAAGTTGTTGCAGTTAAAAAGCTCGTAGTTGAACCTTGGGCCTGGCTGGCCGGTCCGCCTCACGGCGTGCACTGGTCCGGCTGGGTCTTTCCTCCTGGGGAACCCCATGGCCTTCACTGGCCGTGGGCGGAACCAGGGCTTTTACTGTGAAAAAATTAGAGTGTTCAAAGCAGGCCTTTGCTCGGATACATTAGCATGGAATAATAGAATAGGACGTGTGGTTCTATTTTGTTGGTTTCCAGGACCGCCGTAATGATTAATAGGGATAGTCGGGGGCGTCAGTATTCGGCTGTCAGAGGTGAAATTCTTGGATTTGCCGAAGACTAACTACTGCGAAAGCATTCGCCAAGGATGTTTTCATTAATCAGTGAACGAAAGTTAGGGGATCGAAGACG
>ABWK02000005.70.1618
TACGTAGGTGGCGAGCGTTGTCCGGAATTATTGGGCGTAAAGGGAGCGCAGGCGGGAGATCAAGTCTATCTTAAAAGTGCGGGGCTCAACCCCGTGAGGGGATGGAAACTGGTCTTCTTGAGTGCAGGAGAGGAAAGCGGAATTCCTAGTGTAGCGGTGAAATGCGTAGATATTAGGAGGAACACCAGTGGCGAAGGCGGCTTTCTGGACTGTAACTGACGCTGAGGCTCGAAAGCGTGGGGAGCGAACAGG
>ABWK02000010.137802.139350
TACGTAGGTGGCGAGCGTTGTCCGGAATTATTGGGCGTAAAGGGAGCGCAGGCGGGAGGTCAAGTCTATCTTAAAAGTGCGGGGCTCAACCCCGTGAGGGGATGGAAACTGGTCTTCTTGAGTGCAGGAGAGGAAAGCGGAATTCCTAGTGTAGCGGTGAAATGCGTAGATATTAGGAGGAACACCAGTGGCGAAGGCGGCTTTCTGGACTGTAACTGACGCTGAGGCTCGAAAGCGTGGGGAGCGAACAGG
>ABWL02000011.84303.85559
TACGGAGGGTGCAAGCGTTAATCGGAATTACTGGGCGTAAAGCGCACGCAGGCGGTCTGTTAAGTCAGATGTGAAATCCCCGGGCTCAACCTGGGAACTGCATTTGAAACTGGCAGGCTTGAGTCTCGTAGAGGGGGGTAGAATTCCAGGTGTAGCGGTGAAATGCGTAGAGATCTGGAGGAATACCGGTGGCGAAGGCGGCCCCCTGGACGAAGACTGACGCTCAGGTGCGAAAGCGTGGGGAGCAAACAGG
>ABWN01000012.312.1822
TACGTAGGGGGCAAGCGTTATCCGGATTTACTGGGTGTAAAGGGAGCGTAGACGGCATCACAAGTCAGAAGTGAAAATCCGGGGCTCAACCCCGGAACTGCTTTTGAAACTGTGGAGCTGGAGTGCAGGAGAGGTAAGCGGAATTCCTAGTGTAGCGGTGAAATGCGTAGATATTAGGAGGAACACCAGTGGCGAAGGCGGCTTACTGGACTGTAACTGACGTTGAGGCTCGAAAGCGTGGGGAGCAAACAGG
>ABXB03000004.246163.247693
TACGTAGGGTGCAAGCGTTATCCGGAATTATTGGGCGTAAAGGGCTCGTAGGCGGTTCGTCGCGTCCGGTGTGAAAGTCCATCGCTTAACGGTGGATCTGCGCCGGGTACGGGCGGGCTGGAGTGCGGTAGGGGAGACTGGAATTCCCGGTGTAACGGTGGAATGTGTAGATATCGGGAAGAACACCAATGGCGAAGGCAGGTCTCTGGGCCGTTACTGACGCTGAGGAGCGAAAGCGTGGGGAGCGAACAGG
>ABXC03000149.1794750.1796149
GACAGAGGATGCAAGCGTTATCCGGAATGATTGGACGTAAAGCGTCTGTAGGTGGCTTTTCAAGTCTGTCGTCAAATCCCAGGGCTCAACCCTGGACAGGCGGTGGAAACTACCAAGCTGGAGTACGGTAGGGGCAGAGGGAATTTCCGGTGGAGTGGTGAAATGCATTGAGATCGGAAAGAACACCAACGGCGAAAGCACTCTGCTGGGCCGACATTGACACTGAGAGACGAAAGCTAGGGGAGCAAATGGG
>ABXC03001078.262307.264107
TTCTAGCTCCAATAGCATATATTTAAGTTGTTGCAGTTAAAAATCTCGTAGTTGGACCTTGGGCTGGGTCGGCCGGTCCGCCTTACTGCGAGAACCGACCTACTCGACCCTTCTGCCGGCGATGCGCTCCTGGCCTTAATTCGCCGGGTCGTGCCTCCGGCGCCATTACTTTGAAGAAATTAGAGTGCTCGAAGCAAGCCATCGCTCTGGATACATTAGCATGGGATAACATCATAGGATTCCAGTCCTATTGTGTTGGCCTTCGGGATCGGAGTAATGATTAATAGGGACAGTTGGGGGCATTCGTATTTCATAGTCAGAGGTGAAATTCTTGGATTTATGAAAGACGAACAACTGTGAAAGCATTTGCCAAGGATGTTTTCATTAATGAAGAACGAAAGTTGGGGGCTCAAAGACG
>ABXC03001078.291137.292872
TTCCAGCTCCATTTAAGTTGTTGTAGTTAAAAAGCTCGTAGTTGGACCTTGGGCCGGGTCGGCCGGTCCGCCTCACGGCGAGAACCGATCTACTCGACCCTTCTGCCAGCGATGCGCTCCTAGCCTTAATTGGCCGGGTCGTGCCTCCGGCGCCGTTACTTTGAAGAAATTAGAGTGCTCAAAGCAAGCCATCGCTCTGGATACATTAGCATGGGATAACATCATAGGATTCCAGTCCTATTTTGTTGGCCTTCGGGATCAGAGTAATGATTAATAGGGACAGTTGGGGGCATTCGTATTTCATAGTCAGAGGTGAAATTCTTGGATTTATGAAAGATGAACAACTGCGAAAGCATTTGCCAAGGATGTTTTCATTAATCAAGAACGAAAGTTGGGGCCTCGAAGACG
>ABXC03001078.312776.314576
TTCTAGCTCCAATAGCGTATATTTAAGTTGTTGCAGTTAAAAAGCTCATAGTTGGACCTTGGGCCGGGTCGGCCGGTCTGCCTCACAACGAGAACCGACCTACTCGACCCTTCTGCCGGCGATGCGCTCCCGGCCTTAATTGTCCGGGTCGTGCCTCCGGCGTCGTTACTTTGAAGAAATTAGAGTGCTCAAAGCAAGCCATCTCTCTGGATACATTAGCATGGGATAACATCATAGGATTCCGGTCCTATTGTGTTGGCCTTCGGGATCGGAGTAATGATTAATAGGGACAGTCGGGGACATTCGTATTTCGTAGTCAGAGGTGAAATTCTTGGATTTATGAAAGACAAACAACTACGAAAGCATTTGGCAAGGATGTTTTCATTAGTCAAGAACGAAAGTTGGGGGCTCGAAGACG
>ABXC03001078.335887.337687
TTCCAGCTCCAATAGCGTATATTTAAGTTGTTGCAGTTAAAAAGCTCGTAGTTGGACCTTAGGCCGGGTCGGCTGGTCCGCCTCACGGTGAGAACCGACCTACTCGACCCTTCTGCCGGCGATGTGCTCCTGGCCTGAATTTGCCGGGTCGTGCCTCCGGCGCCGTTACTTTGAAGAAATTAGAGTGCTCAAAGCAAGCCATCGCTCTAGATACATTAGCATGGGATAACATCATAGGATTCTGGTCCTATTGTGTTGGCCTTCGGGATCGGAGTAATGATTAATAGGGACAGTCGGGGGCATTTGTATTTCATAGTCAGAGGTGAAATTCTAGGATTTATGAAAGACGAACAACTGAGAAAGCATTTGCCAAGGATGTTTTCATTAATCAAGAACAAAAGTTGGGGGCTCGAAGACG
>ABXC03001078.370461.372262
TTCCATCTCCAATAGCGTATATTTAAGTTGTTGCAGTTAAAAAGCTCGTAGCCAGACCTTGGGCCGGGTCGGCCGGTCCGCCTAAAGGCGAGAACCGACCTACTCGACCGTTCTGCCGGCGATGCGCTCCTGGCCTTAATTGGCCGGGTCGTGCCTCCGGCGCCGTTACTTTGAAGAAATTAGAGTGCTCAAAGCAAGCCATCGCTCTGGATACATTAGCATGGGATAACATAATAGGATTTCGGTCCTATTGTGTTGGCCTTCGGGATCGGAGTAATGATTAATAGGGACAGTCAGGGGCATTCGTATTTCATAGTCAGAGGTGAAATTCTTGGATTTATGAAAGACGAACAACTACGAAAGCATTTGCCAAGGATGTTTTCATTAATCAAGAACGAAAATTGGGGGCTCGAAGACG
>ABXC03001209.32864.34279
TTCTAGCTCCAATAGCGTATATTTAAGTTGTTGCAGTTAAAAAGATCGTAGTTGGACCTTGGGCCGGGTCGGCCGGTCCGCCTCACGGCGAGAACCGACCTACTCGACCCTTCTGCCGGCAATGCGCTCCTGGCCTTAATTGGCCGGGTCGTGCCTCCGGCGCCGTTACTTTGAAGAATTTAGAGTGCTCAAAGCAAGCCATCGCTCTAGATACATTAGCATGGGATAACATCATAGGATTCCGGTCCTATTGTGTTGGCCTTTGGGATCGAAGTAATGATTAATAGGGAGGGCATTTGTATTTCATAGTCAGAGGTGAAATTCTTGGATTTATGAAAGACGAACAACTGCGAAAGCATTTGCCAAGGATATTTTCATTAATCAAGAACGAAAGTTGGGGGCTCGAAGACG
>ABXC03002691.100887.102690
TTCCAGCTCCAATAGCGTATATTTAAGTTGTTGCAGTTAAAAAGCTCGTAGTTGGACCTTGGGCCGGGTCGGCCGGTCCGCCTCACGGCGAGAACCGACCTACTCGACCCTTCTGCCGGCGATGCGCTCCTGGCCTTAATTGGCCGGGTCGTGCCTCCGGCGCCGTTACTTTGAAGAAATTAGAGTGCTCAAAGCAAGCCATCGCTCTGGATACATTAGCATGGGATAACATCATAGGATTCCAGTCCTATTGTGTTGGCCTTCGGGATCGGAGTAATGATTAATAGGGACAGTCGGGGGCATTCGTATTTCATAGTCAGAGGTGAAATTCTTGGATTTATGAAAGACGAACAACTGCGAAAGCATTTGCCAAGGATGTTTTCATTAATCAAGAACGAAAGTTGGGGGCTCGAAGACG
>ABXC03002691.10198.11799
TTCCAGCTCCAATAGCGTATATTTAAGTTGTTGCAGTTAAAAAGCTCGTAGTTGGACCTTGGGCCGGGTCGGCCGGTCCGCCTCACGGCGAGAACCGACCTACTCGACCCTTCTGCCGGCGATGCGCTCCTGGCCTTAATTGGCCGGGTCGTGCCTCCGGCGCTGTTACTTTGAAGAAATTAGAGTGCTCAAAGCAAGCCATCGCTCTGGATACATTAGCATGGGATAACATCATAGGATTCCGGTCCTATTGTGTTGGCCTTCGGGATCGGAGTAATGATTAATAGGGACAGTCGGGGGCATTCGTATTTCATAGTCAGAGGTGAAATTCTTGGATTTATGAAAGACGAACAACTGCGAAAGCATTTGCCAAGGATGTTTTCATTAATCAAGAACGAAAGTTGGGGGCTCGAAGACG
>ABXC03002691.72708.74508
TTCCAGCTCCAATACCATATATTTAAGTTATTGCGGTTAAAAAGCTCGTAGTTGGACCTTGGGCCGGGTCGGCCGGTCCGCCTCACGGCGAGAACCAACCTACTCGACCCTTCTGCCGGCAATGCGCTCCTGGCCTTAATTGGCCGGGTCGTGCCTCCGGCGCCGTTACTTTGAAGAAATTAGAGTGCTCAAAGCAAGCCATCGCTCTGGATACATTAGCATGGGATAACATCATAGGATTCCGGTCCTATTGTGTTGGCCTTCGGGATCGGAGTAATGATTAATAGGGATAGTCGGGGGCATTCGTATTTCATAGTCAGAGGTGAAATTCTTGGATTTATGAAAGATGAACAACTGCGAAAGCATTTGCCAAGCATGTTTTCATTAATCAAGAACGAAAGTTGGGGGCTCGAAGACG
>ABXC03002691.92061.93840
TTCCAGCTCCAATAGCATATATTTAAGTTGTTGCAGTTAAAAAGCTCGTAGTTGGACCTTGGGCCGGGTCGGCCGGTCCGCCTCACGGCGAGAACCGACCTACTCGACCCTTCTGCCGGCGATGCGCTCCTGGCCTTAATTAGCCGGGTCGTGCCTCCGGCGCCGTTACTTTGAAGAAATTAGAGTGCTCAAAGCAAGCCATCGCTCTAGATACATTAGCATGGGATAACATCATAGGATTCCGGTCCTATTGTGCTGGCCATCGGGATCGGAGTAATGATTAATAGGGACAGTCGGGGGCATTCGTATTTCATAGTCAGAGGTGAAATTCTTGGATTTATGAAAGACGAACAACTGCGAAAGCATTTGCCAAGGATGTTTTCATTAATCAAGAACGAAAGTTGGGGGCTCGAAGACG
>ABXC03003338.3425.5222
TTCCAGCTCCAATAGCGTATATTTAAGTTGTTGCAGTTAAAAAGCTCGTAGTTGGACCTTGGGCCGGGTCGGCCGGTCCGCCTCACGGCGAGAACCGACCTACTCGACCCTTCTGCCGGCGATGCGCTCCTGGCCTTAATTGGCCGGGTCGTGCCTCCGGCGCCGTTACTTTGAAGAAATTAGAGTGCTCAAAGCAAGCCATCGCTCTGGATACATTAGCATGGGATAACATCATAGGATTCCGGTCCTATTGTGTTGGCCTTCGGGATCGGAGTAATGATTAATAGGGACAGTCGGGGGCATTCGTATTTCATAGTCAGAGGTGAAATTCTTGGATTTATGAAAGACGAACAACTGCGAAAGCATTTGCCAAGGATGTTTTCATTAATCAAGAACGAAAGTTGGGGGCTCGAAGACG
>ABXC03003452.13358.15139
TTCCAGCTCCAATAGCGTATATTTAAGTTGTTGCAGTTAAAAAGCTCGTAGTTGGACCTTGGGCCGGGTCGGCCGGTCCGCCTCACGGCGAGAACCGACCTACTCGACCCTTCTGCCGGCGATGCGCTCCTGGCCTTAATTGGCCGGGTCGTGCCTCCGGCGCCGTTACTTTGAAGAAATTAGAGTGCTCAAAGCAAGCCATCGCTCTGGATACATTAGCATGGAATAACATCATAGGATTCCGGTCCTATTGTGTTGGCCTTCGGGATCGGAGTAATGATTAATAGGGACAGTCGGGGGCATTCGTATTTCATAGTCAGAGGTGAAATTCTTGGATTTATGAAAGACGAACAACTGCGAAAGCATTTGCCAAGGATGTTTTCATTAATCAAGAACGAAAGTTGGGGGCTCGAAGACG
>ABXE01000006.428059.429504
TACGGAGGGGGTTAGCGTTGTTCGGAATTACTGGGCGTAAAGCGCACGTAGGCGGATTAGTCAGTCAGAGGTGAAATCCCAGGGCTCAACCCTGGAACTGCCTTTGATACTGCTAGTCTTGAGTTCGAGAGAGGTGAGTGGAATTCCGAGTGTAGAGGTGAAATTCGTAGATATTCGGAGGAACACCAGTGGCGAAGGCGGCTCACTGGCTCGATACTGACGCTGAGGTGCGAAAGTGTGGGGAGCAAACAGG
>ABXQ01000070.205.1718
TACGGAGGGTGCGAGCGTTAATCGGAATTACTGGGCGTAAAGCGCGCGTAGGCGGTTTGTTAAGTCGGATGTGAAAGCCCTGGGCTCAACCTGGGAACTGCATTCGATACTGGCAAACTAGAGTGCGAGAGAGGGAGGTAGAATTCCATGTGTAGCGGTGAAATGCGTAGATATGTGGAGGAATACCGGTGGCGAAGGCGGCCTCCTGGCTCGACACTGACGCTGAGGTGCGAAAGCGTGGGGAGCAAACAGG
>ABXV02000057.290.1572
TACGGAGGGTGCAAGCGTTAATCGGAATTACTGGGCGTAAAGCGCACGCAGGCGGTTGATTAAGTTAGATGTGAAATCCCCGGGCTTAACCTGGGAATGGCATCTAAGACTGGTCAGCTAGAGTCTTGTAGAGGGGGGTAGAATTCCATGTGTAGCGGTGAAATGCGTAGAGATGTGGAGGAATACCGGTGGCGAAGGCGGCCCCCTGGACAAAGACTGACGCTCAGGTGCGAAAGCGTGGGGAGCAAACAGG
>ABYP01000081.319.1831
TACGTAGGGTGCGAGCGTTGTCCGGATTTACTGGGCGTAAAGGGCTCGTAGGTGGTGTGTCGCGTCGTCTGTGTAATCCAGGGGCTTAACTTTTGGTTGGCAGGCGATACGGGCATTGCTTGAGTGCTGTAGGGGAGACTGGAATTCCTGGTGTAGCGGTGAAATGCGCAGATATCAGGAGGAACACCGATGGCGAAGGCAGGTCTCTGGGCAGTTACTGACGCTGAGGAGCGAGAGCATGGGTAGCGAACAGG
>ABYQ02000011.992.2497
TACGTAGGGTGCGAGCGTTGTCCGGAATTACTGGGCGTAAAGGGCTCGTAGGTGGTTTGTCGCGTCGTCTGTGAAATTCCGGGGCTTAACTCCGGGCGTGCAGGCGATACGGGCATAACTTGAGTACTGTAGGGGTAACTGGAATTCCTGGTGTAGCGGTGAAATGCGCAGATATCAGGAGGAACACCGATGGCGAAGGCAGGTTACTGGGCAGTTACTGACGCTGAGGAGCGAAAGCATGGGTAGCGAACAGG
>ABYT01000002.2079.3606
TACGTAGGTGGCGAGCGTTATCCGGAATGATTGGGCGTAAAGGGTGCGTAGGTGGCAGAACAAGTCTGGAGTAAAAGGTATGGGCTCAACCCGTACTGGCTCTGGAAACTGTTCAGCTAGAGAACAGAAGAGGACGGCGGAACTCCATGTGTAGCGGTAAAATGCGTAGATATATGGAAGAACACCGGTGGCGAAGGCGGCCGTCTGGTCTGTTGCTGACACTGAAGCACGAAAGCGTGGGGAGCAAATAGG
>ABZS01000050.56.1524
TACGTAGGTCCCGAACGTTGCGCGAATTTACTGGGCGTAAAGGGTCCGTAGGCGGTTTAGCAAGTGGTTGGTGAAATTTCACGGCTCAACCGTGAAACTGCCTTCCAAACTGCTAAACTTGAGGCAGGGAGAGGTCGGCGGAATTCCCGGTGTAGCGGTGAAATGCGTAGATATCGGGAGGAACACCAGTGGCGAAGGCGGCCGACTGGAACTGTCCTGACGCTGAGGGACGAAAGCTAGGGGAGCAAACCGG
>AC004708.14310.16107
TTTAACGAGGATCCATTGGAGGGCAAGTCTGGTGCCAGCAGCCGCGGTAATTCCAGCTCCAATAGCGTATATTTAAGTTGTTGCAGTTAAAAAGCTCGTAGTTGAACCTTGGGATGGGTCGGCCGGTCCGCCTTTGGTGTGCATTGGTCGGCTTGTCCCTTCGGTCGGCGATACGCTCCTGGTCTTAATTGGCCGGGTCGTGCCTCCGGCGCTGTTACTTTGAAGAAATTAGAGTGCTCAAAGCAAGCCTAGTGTTGGCCTTCGGGATCGGAGTAATGATTAACAGGGACAGTCGGGGGCAGTGTTGGCCTTCGGGATCGGAGTAATGATTAACAGGGACAGTCGGGGGCATTCGTATTTCATAGTCAGAGGTGAAATTCTTGGATTTATGAAAGACGAACAACTGCGAAAGCATTTGCCAAGGATGTTTTCATTAATCAAGAACGAAAGTTGGGGGCTCGAAGACG
>AC025968.31377.33222
TTCCAGCTCCAATAGCGTATATTAAAGTTGCTGTAGTTAAAAAGCTGGTAGTTGGATCTTGGGAGCGGGCGGACGGGCGAGCCATGGCCCATCCCCACCCCTTGCCTCTCAGCGCCCCCTCAGTGTTCTTAGCTGAGTGTCCTGTGGACCTAAGCATTTACTTAGAAAAAGTTAGAGTGTTCAAAGCAGGCCCGAGCCACCTAGATACCACAGCTAGGAATGATGGAATAGAACCGCAGTTCTATTTTGTTGGTTTTCGGAACTAAGGCCATGATTAAGAAGGACGGCTGGGGGCATTCGTATTGCGCCACTAGAGGTGAAATTCTTGGACCGGAGCATTTCGGACCAGAGTGAAAGCATTTGCCAAGAATGTTTTCATTAACCAAGAACGAAAGTCGGAGGTTCGAAGACGA
>AC078977.88137.89555
GACAGAGGATGCAAGCGTTATCCGGAATGATTGGGCGTAAAGCGTCTGTAGGTGGCTTTTCAAGTCCGCCGTCAAATCCCAGGGCTCAACCCTGGACAGGCGGTGGAAACTACCAAGCTGGAGTACGGTAGGGGCAGAGGGAATTTCCGGTGGAGCGGTGAAATGCATTGAGATCGGAAAGAACACCAACGGCGAAAGCACTCTGCTGGGCCGACACTGACACTGAGAAACGAAAGCTAGGGGAGCAAATGGG
>AC091599.220.1669
TTCCAGCTCCAATAGCGTATATTAAAGTTGCTGCAGTTAAAAAGCTCGTAGTTGGATCTTGGGAGCGGGCGGGCGGTCCCGCGANGGAGNCACACCGCCCGTCCCCGCCCCTTGCCTCTCGGCGCCCCCTCGATGCTCTTAGCTGAGTGTCCCGCGGGGCCCGAAGCGTTTACTTTGAAAAAATTAGAGTGTTCAAAGCAGCCCGAGCCGCCTGGATACCGCAGCTAGGAATAATGGAATAGGACCGCGGTTCTATTTTGTTGGTTTTCGGAACTGAGGCCATGATTAAGAGGGACGCCGGGGGCATTCGTACTGCGCCGCTAGAGGTGAAATTCTTGGACCGGCGCAAGACGGACCAGAGCGAAAGCATTTGCCAAGATTGTTTCATTATTCAAGACGAAAAGTCGGAGGTTCGAAGACG
>AC093544.25901.27371
GACAGAGGATGCAAGCGTTATCCGGAATGATTGGGCGTAAAGCGTCTGTAGGTGGCTTTTTAAGTTCGCCGTCAAATCCCAGGGCTCAACCCTGGACAGGTGGTGAAAACTACTAAGCTAGAGTACGGTAGGGGCAGAGGGAATTTCCGGTGGAGCGGTGAAATGCGTAGAGATCGGAAGGAACACCAATGGCGAAAGCACTCTGCTGGGCCGACACTGACACTGAGAGACGAAAGCTAGGGGAGCGAATGGG
>AC145820.26622.28093
GACAGAGGATGCAAGCGTTATCCGGAATGATTGGGCGTAAAGCGTCTGTAGGTGGCTTTTTAAGTTCGCCGTCAAATCCCAGGGCTCAACCCTGGACAGGTGGTGAAAACTACCAAGCTAGAGTACGGTAGGGGCAGAGGGAATTTCCGGTGGAGCGATGAAATGCGTAGAGATCGGAAGGAACACCAACGGCGAAAGCACTCTGCTGGGCCGACACTGACACTGAGAGACGAAAGCTAGGGGAGCGAATGGG
>AC147660.148354.150195
TTCCAGCTCCAATAGCATATATTAAAGTTGTTTAAAAGCCCGTAGTTAGATCTTGGGAGTGGGCGGGCAGGCTAGCCATGGCCCGTCCCCGCGCCTTGCCTCTCAGCACCCCCTCGATGCTCTTAGCTGAGTGTCCCATGGCCCAAAGCGTTTACTTTGAAAAAGTTAGAGTGTTCAAAGCAGGCCCGAGCCACCTAGATATCTCAGCTAGGAAAGATGGAATAGAACCTCGGTTCTTTTTTGTTGGTTTTCAGGACTGAGGCCATGATTAAGAGGGATGGCTGGGGGCATTCGTATTGTGCCACTAGAGGTGAAATTCTTGGACTGGTGCAGTTCTGACAAGAGCTAAAGCATTTGCCAAGAATGTTTTCATTAACCAAGAACGAAAGTCGGAGTTCCGAAGACG
>AC149043.15242.16744
TACGGAGGGTGCAAGCGTTGTCCGGATTTATTGGGTTTAAAGGGTGCGTAGGCGGCCCGTTAAGTCAGCGGTGAAATCCCGGGGCTCAACCCCGGAACTGCCGTTGATACTGGCGGGCTTGAGTTCGGTGAAGGCGGGCGGAACTGGCGGTGTAGCGGTGAAATGCTTAGATACCGCCAAGAACCCCGATTGCGTAGGCAGCTCGCTGTGCCGAAACTGACGCTGAGGCACGAAAGCGTGGGGAGCGAACAGG
>AC150249.26819.28361
TACGGGGGGTGCAAGCGTTGTTCGGAATTATTGGGCGTAAAGAGCGTGTAGGCGGCTGGACAAGTCAGATGTGAAAGCCCTGGGCTTAACCCAGGAAGTGCATTTGAAACTGTTCAGCTGGAGTAAGGGAGAGGAAAGTGGAATTCCTGGTGTAGAGGTGAAATTCGTAGATATCAGGAGGAACACCGGTGGCGAAGGCGACTTTCTGGCCCTATACTGACGCTGAGACGCGAGAGCGTGGGTAGCAAACAGG
>AC150251.11683.13224
TACGGAGGGTGCAAGTGTTATTCGGAATTACTGGGCGTAAAGAGCACGTAGGCGGATAGGCAAGTCAGATGTGAAAGCCCAAGGCTCAACCTTGGAATTGCATTTGATACTGTTTGTCTTGAGTATGGTAGAGGGGGATGGAATTCCCGGTGTAGAGGTGAAATTCGTAGATATCGGGAGGAACACCAGAGGCGAAGGCGATCCCCTGGGCCATTACTGACGCTGAGGTGCGAAAGCGTGGGGAGCAAACAGG
>AC152122.12011.13800
TTCCAGCTCCAAAAGCGTATATTAAAGTTGTTGCAGTTAAAAAGCTCGTAGTTGAACCTTGGGCTTGGTTAGCCGGTCCACCTTTTTGGTGTGTACTGGACCTAACCGAGCCTTTCCTTCTGGCTAACCTTCTTCCTTTTTGGGAGTTGGCGAACCAGGACTTTTACTTTGAAAAAATTAGAGTGTTCAAAGCAGGCCTTTGCTCGAATATATTAGCATGGAATAATAGAATAGGACGTTATGGTTCTATTTTGTTGGTTTCTAGGACCATCGTAATGATTAATAGGAACGGTCGGGGGCATCAGTATTCAGTTGTCAGAGGTGAAATTCTTGGATTTACTGAAGACTAACTACTGCGAAAGCATTTGCCAAGGACGTTTTCATTAATCAAGAACGAAAGTTAGGGGATCGAAGATG
>AC158206.7522.9332
TTCCAGCTCCAATAGCGTATATTTAAGTTGTTGCAGTTAAAAAGCTCGTAGTTGGATCTTGGGTCGGGGGGAGCGGTCCGCCCCTTGTGGGTGTGCACTGGTCCACTCGGCCTTCTTGCCGGGGACGCGCTCCTGGTTTTAATTAATCGGGACGCGGAGTCGGCGATGTTACTTTGAAAAAATTAGAGTGCTCAAAGCAAGCCTATGCTCTGAATACATTAGCATGGAATAACGTGATAGGACTCTGGTCCTGTTCGTGTTGGTCTTCGGGACCGGAGTAATGATTAATAGGGACGGTTGGGGGCATTCGTATTTCATTGTCAGAGGTGAAATTCTTGGATTTATGAAAGACGAACTTCTGCGAAAGCATTTGCCAAGGATGTTTTCATTAATCAAGAACGAAAGTTGGGGGCTCGAAGACG
>AC160099.10062.11533
TACGAAGGTTGCAAGCGTTATCCGGAATCATTGGGCGTAAAGCGTCTGTAGGATGTTTACCAAGTCTCAAATTAAAACTCTAGGCTCAACCTAGAGCTAGTTTGAGAAACTGATAAACTAGAGACTGGGGGAGGCAAGCGGAATGGCCGGTGTAGTACTAATATGCATTGATATCGGCTAGAACACCAAATGCGAAGGCAGCTTGCTATAACAGTCCTGACTCTGAGAGACGAAAGCGTGGGTAGCGAATGGG
>AC160630.2882.4385
TACGGAGGATGCGAGCGTTATCCGGATTTATTGGGTTTAAAGGGTGCGTAGGCGGCTTTTTAAGTCAGCGGTGAAATTTTGCAGCTTAACTGTAACAGTGCCGTTGATACTGAGAGGCTAGGATTTGGTTGCTGTGGGTGGAATGTGTGGTGTAGCGGTGAAATGCTTAGAGATCACACAGAATATCGATTGCGAAGGCAGCTCACAAAGCCAAGATTGACGCTGAGGCACGAAAGTGTGGGGATCAAACAGG
>AC160631.4344.5874
TACGAACCGCACGAACGTTATTCGGAATCACTGGGCTTAAAGGGTGCGTAGGCGGTCCTGTAAGTTGGGTGTGAAATCCCTCGGCTCAACCGAGGAATTGCGCTCAATACTGCAGGACTTGAGGGAGATAGAGGTAAGCGGAACTCAGGGTGGAGCGGTGAAATGTGTTGATATCCTGGGGAACACCAGTTGCGAAAGCGGCTTACTGGGTCTCTTCTGACGCTGAGGCACGAAAGCTAGGGGAGCGAACGGG
>AC167690.9145.11428
CTCCAGCTCCAATAGCGTATATTAAAGTTGTTGCGGTTAAAAAGCTCGTAGTCGGATGTCTGTCTTCGGCCGGGCGGCGCCGCTCTGAATCAAGGGTGTTGCGTTTCACGCTCTGGGAGCCCGGGTGTCAAAGCCCGACTCTCTTCACGGTCGGACAACATCGCCGGAGTGGTGGTCGGTGCGTCGTTGTTGTATCTGCGGCCAGAGTTGGAAAGTTCTTTCGGGTTCTTTTTTAATTTTGGTCGTAGTTGACTCGATTCGCTCCACCCAGTCAATCGTTCGGGGTGCCCTTCACCGGGTGTCTCGGGCGGCCGGCAACGTTTACTTTGAACAAATTAGAGTGCTCAAAGCAGGTGTATCCCAACGCCTGAATATCGCAGCATGGAATGATGGAATAGGACCTCGGTCCGATTTTGCTGGTCTTTTACTTTTGGACCCGAGGTAATGGTCAATAGAGACGGACGGGGGCATTCGTACTGCGGCGACAGAGGTGAAATTCTTGGACCGCCGCAAGACGAACAACAGCGAAGGCATTTGCCAAGAATGTTTTCCTTGATCAAGAACGAAAGTTAGAGGTTCGAAGGCGATCAGATACCGCCCTAGTTCTAACCATAAACGATGCCAACCAGCAATCCGTCGGAGTTACTCCAATGACTCGACGGGCAGCTTCCGGGAAACCAAAGTCTTTGGGTTCCGGGGGAAGTATGGTTGCAAAGCTGAAACTTAAAGGAATTGACGGAAGGGCACCACCAGGAGTGGAGCCTGCGGCTTAATTTGACTCAACACGGGAAACCTCACCAGGCCCGGACACTGGAAGGATTGACAGATTGAGAGCTCTTTCTTGATTCGGTGGGTGGTGGTGCATGGCCGTTCTTAGTTGGTGGAGCGATTTGTCTGGTTAATTCCGATAACGAACGAGACTCTAGCCTGCTAAATAGGTGACGGGTTTTATCAATTGAAACCGAAGGGAGTACGGAGGCGTCGGGATCAGGTGGCGGCGATTCGGGTCTCGGTGGGACTGGTTCCTTTAGTGAGGCAATCTCTCGGCTTGGTTTCGTTGTGCTTTGTTCGTCGGGTGTACGGCCTTCACGGGTTGGTTGCCTGGCGGATGAGGTATGGCGGGGCTTTGTCGGGAATGTCTCGCGGGGGCTGGCTCTATTGTTATTCGGTCGTCGTCATCCCCGGCGATACCTTCTGCTCTCGCGTCCGTCACGCAGTCTTCTTAGAGGGACAAGCGGCGTCCAGCCGCGTGACAGTGAGCAATAACAGGTCTGTGATGCCCTTAGATGTCCTGGGCCGCACGCGCGCTACACTGAAGGAATCAGCGTGTTTCACTCTCCCTGTCCGAAAGGACCGGGTAACCGCTGAACCTCCTTCGTGGTTGGGATTGGGGACTGCAATGATCCCCATGAA
>AC182675.44170.45959
TTCCAGCTCCAATAGCGTATATTTAAGTTGTTGCAGTTAAAAAGCTCGTAGTTGGACTTTGGGTTGGGTCGGCCGGTCCGCCTCAGGTGTGCACCGGTCGCCTCGTCCCTTCTACCGGCGATGCGCTCCTGGCCTTAACTGGCCGGGTCGTGCCTCCGGTGCTGTTACTTTGAAGAAATTAGAGTGCTCAAAGCAAGCCTACGCTCTGGATACATTAGCATGGGATAACATCATAGGATTTCGATCCTATTGTGTTGGCCTTCGGGATCGGAGTAATGATTAACAGGGACAGTCGGGGGCATTCGTATTTCATAGTCAGAGGTGAAATTCTTGGATTTATGAAAGACGAACAACTGCGAAAGCATTTGCCAAGGATGTTTTCATTAATCAAGAACGAAAGTTGGGGGCTCGAAGACG
>AC185531.128036.129836
TTCCAGCTCCAATAGCGTATATTTAAGTTGTTGCAGTTAAAAAGCTCGTAGTTGGACCTTGGGCCGGGCCGGCCGGTCCGCCTCACGGCGAGAACCGACCGGCTCGACCCTTCTGCCGGCGATGCGCTCCTGGCCTTAACTGGCCGGGTCGTGCCTCCGGCGCCGTTACTTTGAAGAAATTAGAGTGCTCAAAGCAAGCCATCGCTCTGGATACATTAGCATGGGATAACATCATAGGATTCTGGTCCTATTGTGTTGGCCTTCGGGATCGGAGTAATGATTAATAGGGACAGTCGGGGGCATTCGTATTTCATAGTCAGAGGTGAAATTCTTGGATTTATGAAAGACGAACAACTGCGAAAGCATTTGCCAAGGATGTTTTCATTAATCAAGAACGAAAGTTGGGGGCTCGAAGACG
>AC185531.55042.56841
TTCCAGCTCCAATAGCGTATATTTAAGTTGTTGCAGTTAAAAAGCTCGTAGTTGGACCTTGGGCCGGGCCGGCCGGTCCGCCTCACGGCGAGAACCGACCGGCTCGACCCTTCTGCCGGCGATGCGCTCCTGGCCTTAACTGGCCGGGTCGTGCCTCCGGCGCCGTTACTTTGAAGAAATTAGAGTGCTCAAAGCAAGCCATCGCTCTGGATACATTAGCATGGGATAACATCATAGGATTCCGGTCCTATTGTGTTGGCCTTCGGGATCGGAGTAATGATTAATAGGGACAGTCGGGGGCATTCGTATTTCATAGTCAGAGGTGAAATTCTTGGATTTATGAAAGACGAACAACTGCGAAAGCATTTGCCAAGGATGTTTTCATTAATCAAGAACGAAAGTTGGGGGCTCGAAGACG
>AC185531.64575.66341
TTCCAGCTCCAATAGCGTATATTTAAGTTGTTGCAGTTAAAAAGCTCGTAGTTGGACCTTGGGCCGGGCCGGCCGGTCCGCCTCACAGCGAGAACCGACCGGCTCGACCCTTCTGCCGGCGATGCACTCCTGGCCTTAACTGGCCGGGTCGTGCTCAAAGCAAGCCATCGCTCTGGATACATTAGCATGGGATAACATCATAGGATTCCGGTCCTATTGTGTTGGCCTTCGGGATCGGAGTAATGATTAATAGGGACAGTCGGGGGCATTCGTATTTCATAGTCAGAGGTGAAATTCTTGGATTTATGAAAGACGAACAACTGCGAAAGCATTTGCCAAGGATGTTTTCATTAATCAAGAACGAAAGTTGGGGGCTCGAAGACG
>AC185531.85946.87746
TTCCAGCTCCAATAGCGTATATTTAAGTTGTTGCAGTTTAAAAGCTCGTAGTTGGACCTTGGGCCGGGCCGGCCGGTCCGCCTCACGGCGAGAACCGACCGGCTCGACCCTTCTGCCGGCGATGCGCTCCTGGCCTTAACTGGCCGGGTCGTGGCTCCGGCGCCGTTACTTTGAAGAAATTAGAGTGCTCAAAGCAAGCCATCGCTCTGGATACATTAGCATGGGATAACATCATAGGATTCCGGTCCTATTGTGTTGGCCTTCGGGATCGGAGTAATGATTAATAGGGACAGTCGGGGGTATTCGTATTTCATAGTCAGAGGTGAAATTCTTGGATTTATGAAAGACGAACAACTACGAAAGCATTTGCCAAGGATGTTTTCATTAATCAAGAACGAAAGTTGGGGGCTCGAAGACG
>AC186370.121190.122767
TTCCAGCTCCAATAGCGTATATTTAAGTTGTTGCAGTTAAAAAGCTCGTAGTTGGACCTTGGGCCGGGCCGGCCGGTCCGCCTCACGGCGAGAACCGACCGGCTTGACCCTTCTGCCGGCGATGCGCTCCTGGCCTTAACTGGCCGGGTCGTGCCTCCGGCGCCGTTACTTTGAAGAAATTAGAGTGCTCAAAGCAAGCCATTGCTCTGGATACATTAGCATGGGATAACATCATAGGATTCCGGTCCTATTGTGTTGGCCTTCGGGATCGGAGTAATGATTAATAGGGACAGTCGGGGGCATTCGTATTTCATAGTCAGAGGTGAAATTCTTGGATTTATGAAAGACGAACAACTGCGAAAGCATTTGCCAAGGATGTTTTCATTAATCAAGAACGAAAGTTGGGGGCTCGAAGACG
>AC187892.161513.163315
TTCCAGCTCCAATAGCGTATATTTAAGTTGTTGCAGTTAAAAAGCTCGTAGTTGGACCTTGGGCCGGGCCGGCCGGTCCGCCTCACGGCGAGAACCGACCGGCTCGACCCTTCTGCCGGCGATGCGCTCCTGGCCTTAACTGGCCGGGTCGTGCCTCCGGCGCCGTTACTTTGAAGAAATTAGAGTGCTCAAAGCAAGCCATCGCTCTGGATACATTAGCATGGGATAACATCATAGGATTCCGGTCCTATTGTGTTGGCCTTCTTGATCGGAGTAATGATTAATAGGGACAGTCGGGGGCATTCGTATTTCATAGTCAGAGGTGAAATTCTTGGATTTATGAAAGACGAACAACTGCGAAAGCATTTGCCAAGGATGTTTTCATTAATCAAGAACGAAAGTTGGGGGCTCAAAGACG
>AC187892.24556.26356
TTCCAGCTCCAATAGCGTATATTTAAGTTGTTGCAGTTAAAAAGCTCGTAGTTGGACCTTGGGCTGGGCCGGCCGGTCCGCCTCACGGCGAGAACCGACCGGCTCGACCCTTCTGCCGGCGATGCGCTCCTGGCCTTAACTGGCCGGGTCGTGCCTCCGGCGCCGTTACTTTGAAGAAATTAGAGTGCTCAAAGCAAGCCATCGCTCTGGATATATTAGCATGGGATAACATCATAGGATTCCGGTCCTATTGTGTTGGCCTTCGGGATCGGAGTAATGATTAATAGGGACAGTCGGGGGCATTCGTATTTCATAGTCAGAGGTGAAATTCTTGGATTTATGAAAGACGAACAACTGCGAAAGCATTTGCCAAGGATGTTTTCATTAATCAAGAACGAAAGTTGGGGGCTCGAAGACG
>AC187892.90427.92228
TTCCAGCTCCAATAGCGTATATTTAAGTTGTTGCAGTTAAAAAGCTCGTAGTTGGACCTTGGGCCGGGCCGACCGGTCCGCCTCACGGCGAGAACCGACTGGCTCGACCCTTCTGCCAGCGATGCGCTCCTGGCCTTAACTGGCCGGGTCGTGCCTCCGGCGTCGTTACTTTGAAGAAATTAGAGTGCTCAAAGCAAGCCATCGCTCTGGATACATTAGCATGGGATAACATCATAGGATTCCGGTCCTATTGTGTTGGCCTTCGGGATCGGAGTAATGATTAATAGGGACAGTCGGGGGCATTCGTATTTCATAGTCAGAGGTGAAATTCTTGGATTTATGAAAGACGAACAACTGCGAAAGCATTTGCCAAAGATGTTTTCATTAATCAAGAACGAAAGTTGGGGGCTCGAAGACG
>AC188973.66867.68667
TTCCAGCTCCAATAGCGTATATTTAAGTTGTTGCAGTTAAAAAGCTCGTAGTTGGACCTTGGGCCGGGCCGGCCGGTCCGCCTCACGGCGAGAACCGACCGGCTCGACCCTTCTGCCAGCGATACGCTCCTGGCCTTAACTGGCCGGGTCGTGCCTCCGGCGCCGTTACTTTGAAGAAATTAGAGTGCTCAAAGCAAGCCATCGCTCTGGATACATTAGCATGGGATAACATCATAGGATTCCGGTCCTATTGTGTTGGCCTTCGGGATCAGAGTAATGATTAATAGGGACAGTCGGGGGCATTCGTATTTCATAGTCAGAGGTGAAATTCTTGGATTTATGAAAGACGAACAACTGCGAAAGCATTTGCCAAGGATGTTTTCATTAATCAAGAACGAAAGTTGGGGGCTCGAAGACG
>AC188976.134179.135979
TTCCAGCTCCAATAGCGTATATTTAAGTTGTTGCAGTTAAAAAGCTCGTAGTTGGACCTTGGGCCGGGTCGGCCGGTCCGCCTCACGGCGAGAACCGACCGGCTCGACCCTTCTGCCGGCGATGCGCTCCTGGCCTTAACTGGCCGGGTCGTGCCTCCGGCGCCGTTACTTTGAAGAAATTAGAGTGCTCAAAGCAAGCCATCGCTCTGGATACATTAGCATGGGATAACATCATAGGATTCCGGTCCTATTGTGTTGGCCTTCGGGATCGGAGTAATGATTAATAGGGATAGTCGGGGGCATTCGTATTTCATAGTCAAAGGTGAAATTCTTGGATTTATGAAAGACGAACAACTGCGAAAGCATTTGCCAAGGATGTTTTCATTAATCAAGAACGAAAGTTGGGGGCTCGAAGACG
>AC188976.14635.16433
TTCCAGCTCCAATAGCGTATATTTAAGTTGTTGCAGTTAAAAAGCTCGTAGTTGGACCTTGGGCCGGGCCGGCCAGTCTGCCTCACGGCGAGAACCGACCGGCTCGACCCTTCTGCCGGCGATGCGCTCCTGGCCTTAACTGGCCTGGTCGTGCCTCCGGCGCCGTTACTTTGAAGAAATTAGAGTGCTCAAAGCAAGCCATCGCTCTGGATACATTAGCATGGGATAACATCATAGGATTCCGGTCCTATTGTGTTGGCCTTCGGGATCGGAGTAATGATTAATAGGGACAGTCGGGGGCATTCGTATTTCATAGTCAGAGGTGAAATTCTTGGATTTATGAAAGACGAACAACTGCGAAAGCATTTGCCAAGGATGTTTTCATTAATCAAGAACGAAAGTTGGGGGCTCGAAGACG
>AC188976.84711.86511
TTCCAGCTCCAATAGCGTATATTTAAGTTGTTGCAGTTAAAAAGCTCGTAGTTGGACCTTGGGCCGGGCCGGCCGGTCCGCCTCACGGCGAGAACCGACCGGCTCGACCCTTCTGCCGGCGATGCGCTCCTGGCCTTAACTGGCCGGGTCGTGCCTCCGGCGCCGTTACTTTGAAGAAATTAGAGTGCTCAAAGCAAGCCATCGCTCTGGATACATTAGCATGGGATAACATCATAGGATTCCGGTCCTATTGTGTTGGCCTTCGGGATCGGAGTAATGATTAATAGGGACAGTCGGGGGCATTCGTATTTCATAGTCAGAGGTGAAATTCTTGGATTTATGAAAGACAAACAACTGCGAAAGCATTTGCCAAGGATGTTTTCATTAATCAAGAACGAAAGTTGGGGGCTCGAAGACG
>AC192956.28466.29988
TACGGAGGGTGCGAGCGTTAATCGGAATAACTGGGCGTAAAGGGCATGTAGGCGGTAAGTTAAGTCAGATGTGAAATCCCCGAGCTTAACTTGGGAACGGCATTTGAGACTGGCGGGCTAGAGTTTTGTAGAGGGGGGTAGAATTCCAGGTGTAGCGGTGAAATGCGTAGAGATCTGGAGGAATACCGGTGGCGAAGGCGGCCCCCTGGACAAGGACTGACGCTGAGGTGCGAAAGCGTGGGTAGCAAACAGG
>AC194080.127720.129520
TTCCAGCTCCAATAGTGTATATTTAAGTTGTTGCAGTTAAAAAGCTCGTAGTTGGACCTTGGGCCGGGCCGGCCGGTCCGCCTCACGGCGAGAACCGACCGGCTCGACCCTTCTGCCGGCGATGCGCTCCTGGCCTTAACTGGCCGGGTCGTGCCTCCGGCGCCGTTACTTTGAAGAAATTAGAGTGCTCAAAGCAAGCCATCGCTCTGGATACATTAGCATGGGATAACATCATAGGATTCCGGTCCTATTGTGTTGGCCTTCGGGATCGGAGTAATGATTAATAGGGACAGTCGGGGGCATTCGTATTTCATAGTCAGAGGTGAAATTCTTGGATTTATGAAAGACGAACAACTGCGAAAGCATTTGCCAAGGATGTTTTCATTAATCAAGAACGAAAGTTGGGGGCTCGAAGACG
>AC194080.137942.139743
TTCTAGCTCCAATAGCGTATATTTAAGTTGTTGCAGTTAAAAAGCTCGTAGTTGGACCTTGGGCCGGGCCAGCCGGTCCGCCTCACGGCGAGAACCGACCGGCTCGACCCTTCTGCCGGCGATGCGCTCCTGGCCTTAACTGGCCGGGTCGTGCCTCCGGCGCCGTTACTTTGAAGAAATTAGAGTGCTCAAAGCAAGCCATCGCTCTGGATACATTAGCATGAGATAACATCATAGGATTCCGGTCCTATTGTGTTGGCCTTCGGGATCTGAGTAATGATTAATAGGGACAGACGGGGGCATTCGTATTTCATAGTCAGAGGTGAAATTCTTGGATTTATGAAAGACGAACAACTGCGAAAGCATTTGCCAAGGATGTTTTCATTAATCAAGAACGAAAGTTGGGGGCTCGAAGACG
>AC194080.161492.163299
TTCCAGCTCCAATAGCGTATATTTAAGTTGTTGCAGTTAAAAAGCTCGTAGTTGGACCTTGGGCCGGGCCGGCCGGTCCGCCTCACGGCGAGAACCGACCGGCTCGACCCTTCTGCCGGCGATGCGCTCCTGGCCTTAACTGGCCGGGTCGTGCCTCCGACGCTGTTACTTTGAAGAAATTATAGTGCTCAAAGCAAGCCATCGCTCTGGATACATTAGCATGGGGATAACATCATAGGATTCTGGTCCTATTGTGTTGGCCTTCGGGATCGGAGTAATGATTAATAGGGACAGTCGGGGGCATTCGTATTTCATAGTCAGAAGGTGAAATTCCTTGGATTTTATGAAAGACGAACAACTGCGAAAGCATTTGCCAAGGATGTTTTCATTAATCAAGAACGAAAGTTGGGCCTCGAAGACG
>AC194080.177322.179123
TTCCAGCTCCAATAGCGTATATTTAAGTTGTTGCAGTTAAAAAGCTCGTAGTTGGACCTTGGGCCGGGCCGGCCGGTCCGCCTCACAGCGAGAACCGACCGGCTCGACCCTTCTGCCGGCGATGCGCTCCTGGCCTTAACTGGCCGGGTCGTGCCTCCGGCGCCATTACTTTGAAGAAATTAGAGTGCTCAAAGCAAGCCATCGCTCTGGATACATTAGCATGGGATAACATCATAGGATTCCGGTCCTATTGTGTTGGCCTTCGGGATCGGAGTAATGATTAATAGGGACAGTCGGGGGCATTCGTATTTCATAGTCAGAGGTGAAATTCTCGGATTTATGAAAGACGAACAACTGTGAAAGCATTTGCCAAGGATGTTTTCATTAATCAAGAACGAAAGTTGGGGGCTCGAAGACG
>AC194080.46267.48083
TTCCAGCTCCAATAGCGTATATTTAAGTTGTTGCAGTTAAAAAGCTCGTAGTTGGACCTTGGGCCGGGCCGGCCGGTCCGCCTCACGGCGAGAACCGACCGGCTCGACCCTTCTGCCGGCGATGCGCTCCTGGCCTTAACTGGCCGGGTCGTGCCTCCGGCGCCGTTACTTTGAAGAAATTGGAGTGCTCAAAGCAAGCCATCGCTCTGGATACATTAGCATGGGATAACATCATAGGATTCCGGTCCTATTGTGTTGGCCTTCGGGATCAGAGTAATGATTAATAGGGACAGTCGGGGGCATTCGTATTTCATAGTCAGAGGTGAAATTCTTGGATTTATGAAAGACGAACAACTGCGAAAGCATTTGCCAAGGATGTTTTCATTAATCAAGAACGAAAGTTGGGGGCTCGAAGACG
>AC194080.88798.90598
TTCCAGCTCCAATAGCGTATATTTAAGTTGTTGCAGTTAAAAAGCTCGTAGTTGGACCTTGGGCCGGGCCGGCCGGTCCGCCTCACGGCGAGAACCGACCGGCTCGACCCTTCTGCCGGCGATGCGCTCCTGGCCTTAACTGGCCGCGTCGTGCCTCCGGCGCCGTTACTTTGAAGAAATTAGAGTGCTCAAAGCAAGCCATCGCTCTGGATACATTAGCATGGGATAACATCATAGGATTCCGGTCCTATTGTGTTGGCCTTCGGGATCGGAGTAATGATTAATAGGGACAGTCGGGGGCATTCGTATTTCATAGTCAGAGGTGAAATTCTTGGATTTATGAAAGACGAACAACTGCGAAAGCATTTGCCAAGGATGTTTTCATTAATCAAGAACGAAAGTTGGGGGCTCGAAGACG
>AC194080.94348.96151
TTCTAGCTCCAATAGCGTATATTTAAGTTGTTGCAGTTAAAAAGCTCGTAGTTGGACCTTGGGCCGGGCCGGCCGGTCCGCCTCACGGCGAGAACCGACCGGCTCGACCCTTCTGCCGGCGATGCGCTCCTGGCCTTAACTGGCCGGGTCGTGCCTCCGGCGCCGTTACTTTGAAGAAATTGGAGTGCTCAAAGCAAGCCATCGCTCTGGATACATTAGCATGGGATAACATCATAGGATTCCGGTCCTATTGTGTTGGCCTTCGGGATCGGAGTAATGATTAATAGGGACAGTCGGGGGCATTCGTATTTCATAGTCAGAGGTGAAATTCTTGGATTTATGAAAGACGAACAACTGCGAAAGCATTTGCCAAGGATGTTTTCATTAATCAAGAACGAAAGTTGGGCCTCGAAGACG
>AC194134.127443.129243
TTCCAGCTCCAATAGCGTATATTTAAGTTGTTGCAGTTAAAAAGCTCGTAGTTGGACCTTGCGCCGGGCCGGCCGGTCCGCCTCACGGCGAGAACCGACCGGCTCGACCCTTCTGCCGGCGATGCGCTCCTGGCCTTAACTGGTCGGGTCGTGCCTCCGCCGCCGTTACTTTGAAGAAATTAGAGTGCTCAAAGCAAGCCATCGCTCTAGATACATTAGCATGGGATAACATCATAGGATTCCGGTCCTATTGTGTTGGCCTTCGGGATCGGAGTAATGATTAATAGGGACAGTCGGGGGCATTCGTATTTCATAGTCAGAGGTGAAATTCTTGGATTTATGAAAGACGAACAACTGCGAAAGCATTTGCCAAGGATGTTTTCATTAATCAAGAACGAAAGTTGGGGGCTCGAAGACG
>AC194134.20821.22623
TTCCAGCTCCAATAGCGTATATTTAAGTTGTTGCAGTTAAAAAGCTCGTAGTTGGACCTTGGGCCGGGCCGGCCGGTCCGCCTCACGGCGAGAACCGACCGGCTCGACCCTTCTGCCGGCGATGCGCTCCTGGCCTTAACTGGCCAGGTCGTGCCTCCGGCGCCGTTACTTTGAAGAAATTAGAGTGCTCAAAGCAAGCCATCGCTCTGGATACATTAGCATGGGATAACATCATAGGATTCCGGTCCTATTGTGTTGGCCTTCGGGATCGGAGTAATGATTAATAGGGACAGTCGGGGGCATTCGTATTTCATAGTCAGAGGTGAAATTCATGGATTTATGAAAGACGAACAACTGCGAAAGCATTTGCCAAGGATGTTTTCATTAATCAAGAACGAAAGTTGGGGGCTCGAAGACG
>AC194134.60563.62042
TTCCCAGCTCCAAATAGGGGTATATTTAAAGTTTGTTGCAGTTAAAAAAGCTCGTAAGTTGGGACCTTGGGCCGGGCCGGCCGGGTCCACCTTCACGGCGAGAACCGATCGGGCTCGACCCTTCTGCCGGGCGATGCGCTCCTGGCATTTAACTGGCCGGGTCGTGCCTCCGGCGCCGTTACTTTGAAGAAATTAGAGTGCTCAAAGCAAGCCATCGCTCTGGATACATTAGCATGGGATAACATCATAGGATTCTGGTCCTATTGTGTTGGCCTTCGGGATCGGAGTAATGATTAATAGGGACAGTCGGGGGCATTCGTATTTCATAGTCAGAGGTGAAATTCTTGGATTTATGAAAGACGAACAACTGCGAAAGCATTTGCCAAGGATGTTTTCATTAATCAAGAACGAAAGTTGAGGGCTCGAAGACG
>AC197341.86261.88004
TTCCAGCTCCAATAGCGTATATTTAAGTTGTTGCAGTTAAAAAGCTCGTAGTTGGACCTTGGGCCGGGCCGGCCGGTCCGCCTCACGGCGAGAACCGACCGGCTCGACCCTTCTGCCGGCGATGCGCTCCTGGCCTTAACTGGCCGGGTCGTGCCTCCGGCGTCGTTACTTTGAAGAAATTAGAGTGCTCAAAGCAAGCCATCGCTCTGGATACATTAGCATGGGATAACATCATAGGATTCCGGTCCTATTGTGTTGGCCTTCGGGATCGGAGTAATGATTAATAGGGACAGTCGGGGGCATTCGTATTTCATAGTCAGAGGTGAAATTCTTGGATTTATGAAAGACGAACAACTGCGAAAGCATTTGCCAAGGATGTTTTCATTAATCAAGAACGAAAGTTGGGGGCTCGAAGACGATCAGTGTCATGAGAAGGGACATGAGATTAAGTCATGTCCCTACATAAAATATAGTGGCTTAACTTTGGAAAGAAAGAGGCTCACTAACCATGTAGCAAACAAGAAGCAAGGCAAGAAGGAGTCTTGCAAAATTAAAAATCATATTTGCTACACTTGCCGAAGATAGGGACACCTTTGCAAGGATTGTCCCATGAGTAAGTATCCTAAGCCTACCATGTCAATTCATTCATACTCGCTTAGGAAACCCAAAAATGACACTTGTGCTAGAAAGGTAATTAGTTCACCTAAAACTAGCACAAAGGCCATTTGGTTGCCTAAGTACTT
>AC198387.37668.39468
TTCCAGCTCCAATAGCGTATATTTAAGTTGTTGCAGTTAAAAAGCTCGTAGTTGGACCTTGGGCCGGGCCGGCCGGTCCGCCTCATGGCGAGAACCGACCGGCTCGACCCTTCTGCCGGCGATGCGCTCTTGGCCTTAACTGGCCAGGTCGTGCCTCCTGCGCCGTTACTTTGAAGAAATTAGAGTGCTCAAAGCAAGCCATCGCTCTGGATACATTAGCATGGGATAACATCATAGGATTCCGGTCCTATTGTGTTGGCCTTCGGGATCGGAGTAATGATTAATAGGGACAGTCGGGGGCATTCGTATTTCATAGTCAGAGGTGAAATTCTTGGATTTATGAAAGACGAACAACTGCGAAAGCATTTGCCAAGGATGTTTTCATTAATCAAGAACGAAAGTTGGGGGCTCGAAGACG
>AC198387.75294.77093
TTCCAGCTCCAATAGCGTATATTTAAGTTGTTGCAGTTAAAAAGCTCGTAGTTGGAACTTGGGCCGGGCCGGCCGGTCCGCCTCACGGCGAGAACCGACCGGCTCGACCCTTCTGCCGGCGATGCGCTCCTAGCCTTAACTGGCCGGGTCGTGCCTCCGGCGCCGTTACTTTGAAGAAATTAGAGTGCTCAAAGCAAGCCATCGCTCTGGATACATTAGCATGGGATAACATCATAGGATTCCGGTCCTATTGTGTTGGCCTTCGGGATCGGAGTAATGATTAATAGGGACAGTCGGGGGCATTCGTATTTCATAGTCAGAGGTGAAATTCTTGGATTTATGAAAGACGAACAACTGCGAAAGCATTTGCCAAGGATGTTTTAATTAATCAAGAACGAAAGTTGGGGGCTCGAAGACG
>AC198387.79774.81574
TTCCAGCTCCCATAGCGTATATTTAAGTTGTTGCAGTTAAAAAGCTCGTAGTTGGACCTTGGGCCGGGCCGGCCGGTCCGCCTCACGGCGAGAACCGACCGGCTCGACCCTTCTGCCGGCGATGCGCTCCTGGCCTTAACTGGCCGGGTCGTGCCTCCGGCGCCATTACTTTGAAGAAATTAGAGTGCTCAAAGCAAGCCATCGCTCTGGATACATTAGCATGGGATAACATCATAGGATTCCGGTCCTATTGTGTTGGCCTTCGGGATCGGAGTAATGATTAATAGGGACAGTCGGGGGCATTCGTATTTCATAGTCAGAGGTGAAATTCTTGGAATTATGAAAGACGAACAACTGCGAAAGCATTTGCTAAGGATGTTTTCATTAATCAAGAACGAAAGTTGGGGGCTCGAAGACG
>AC198754.101106.102575
GACAGAGGATGCAAGCGTTATCCAGAATGATTGGGCGTAAAGCGTCTGTAGGTGGCTTTTCAAGTCCACCGTCAAATCCCAGGGCTCAACCCTGGACAGGCGGTGGAAACTACCAAGCTGGAGTACGGTAGGGGCAGAGGGAATTTCCGGTGGAGCGGTGAAATGCATTGAGATCGGAAAGAACACCAACGGCGAAAGCACTCTTCTGGGCCGACACTGACACTGAGAGACAAAAGCTAGGGGAGCAAATGGG
>AC199649.43853.45717
TTCCAGCTCCAATAGCGTATATTAAAGTTGCTGCAGTTAAAAAGCTCGTAGTTGGATCTTGGGAGCGGGCGGGCGGTCCGCCGCGAGGCGAGCCACCGCCCGTCCCCGCCCCTTGCCTCTCGGCGCCCCCTCGATGCTCTTAGCTGAGTGTCCCGCGGGGCCCGAAGCGTTTACTTTGAAAAAATTAGAGTGTTCAAAGCAGGCCCGAGCCGCCTGGATACCGCAGCTAGGAATAATGGAATAGGACCGCGGTTCTATTTTGTTGGTTTTCGGAACTGAGGCCATGATTAAGAGGGACGGCCGGGGGCATTCGTATTGCGCCGCTAGAGGTGAAATTCTTGGACCGGCGCAAGACGGACCAGAGCGAAAGCATTTGCCAAGAATGTTTTCATTAATCAAGAACGAAAGTCGGAGGTTCGAAGACG
>AC200744.98897.100704
TTCCAGCTCCAATAGCGTATATTTAAGTTGTTGCAGTTAAAAAGCTCGTAGTTGGACCTTGGGCCGGGCCGGCCGGTCCGCCTCACGGCGAGAACCGATCGGCTCGACCCTTCTGCCGGCGATGCGCTCCTGGCCTTAACTGGCCGGGTCGTGCCTCCGGCGCCGTTACTTTGAAGAAATTAGAGTGCTCAAAGCAAGCCATCGCTCTGGATACATTAGCATGGGATAACATCATAGGATTCCGGTCCTATTGTGTTGGCCTTCGGGATTCGGAGTAATGATTAATAGGGACAGTCGGGGGCATTCGTATTTCATAGTCAGAGGTGAAATTCTTGGATTTATGAAAGACGAACAACTGCGAAAGCATTTGCCAAGGATGTTTTCATTAATCAAGAACGAAAGTTGGGGGCTCGAAGACG
>AC203839.111614.113423
TTCCAGCTCCAATAGCGTATATTTAAGTTGTTGCAGTTAAAAAGCTCGTAGTTGGACCTTGGGCCGGGCCGGCCGGTCCGCCTCACGGCGAGAACCGACCGGCTCGACCCTTCTGCCGGCGATGCGCTCCTGGCCTTTAACTGGCCGGGTCGTGCCTCCGGCGCCGTTACTTTGAAGAAATTAGAGTGCTCAAAGCAAGCCATCGCTCTGGATACATTAGCATGGGATAACATCATAGGATTCCGGTCCTATTGTGTTGGCCTTCGGGATCGGAGTAATGATTAATAGGGACAGTCGGGGGCATTCGTATTTCATAGTCAGAGGTGAAATTCTTGGATTTATGAAAGACGAACAACTGCGAAAGCATTTTGCCAAGGATGTTTTCCATTAATCAAGAACGAAAGTTGGGGGCTCGAAAAACG
>AC203941.126115.127935
TTCCAGCTCCAATAGCGTATATTTAAGTTGTTGCAGTTAAAAAAGCTCGTAGTTGGACCTTGGGCCGGGCCGGCCGGTCCGCCTCACGGCGAGAACCGACCGGCTCGACCCTTCTGCCGGCGATGCGCTCCTGGCCTTAACTGGCCGGGTCGTGCCTCCGGCGCCGTTACTTTGAAGAAATTAGAGTGCTCAAAGCAAGCCATCGCTCTGGATACATTAGCATGGGATAACATCATAGGATTCCGGTCCTATTGTGTTGGCCTTCGGGATCGGAGTAATGATTAATAGGGACAGTCGGGGGCATTCGTATTTCATAGTCAGAGGTGAAATTCTTGGATTTATGAAAGACGAACAACTGCGAAAGCATTTGCCAAGGATGTTTTCATTAATCAAGAACGAAAGTTGGGGGCTCGAAGACG
>AC203941.160978.162433
TTCCAGCTCCAATAGCGTATATTTAAGTTGTTGCAGTTAAAAAGCTCGTAGTTGGACCTTGGGCCGGGCCGGCCGGTCCGCCTCACGGCGAGAACCGACCGACTCGACCCTTCTGCCGGCGATGCGCTCCTGGCCTTAACTGGCCGGGTCGTGCCTCCGGCGCCGTTACTTTGAAGAAATTAGAGTGCTCAAAGCAAGCCATCGCTCTGGATACATTAGCATGGGATAACATCATAGGATTCCGGTCCTATTGTGTTGGCCTTCGGGATCGGAGTAATGATTAATAGGGACAGTCGGGGGCATTCGTATTTCATAGTCAGAGGTGAAATTCTTGGATTTATGAAAGACGAACAACTGCGAAAGCATTTGCCAAGGATGTTTTCATTAATCAAGAACGAAAGTTGGGGGCTCGAAGACG
>AC203941.82334.84149
TTCCAGCTCCAATAGCGTATATTTAAGTTGTTGCAGTTAAAAAGCTCGTAGTTGGACCTTGGGCCGGGCCGGCCGGTCCGCCTCACGGCGAGAACCGACCGGCTCGACCCTTCTGCCGGCGATGCGCTCCTGGCCTTAACTGGCCGGGTCGTGCCTCCGGCGCCGTTACTTTGAAGAAATTAGAGTGCTCAAAGCAAGCCATCGCTCTGGATACATTAGCATGGGATAACATCATAGGATTTCCGGGTCCTATTGTGTTGGCCTTTCGGGATTCGGAGTAATTGATTAATAGGGGACAGTCGGAGGCATTTCGTATTTTCATAGTCAAAGGTGAAAATTCTTTGGATTTTATGAAAAGACCAAACAAACTGCGAAAAGCTTTTTGCCAAGGATGTTTTCATTAATCAAGAACGAAAGTTGGGGGCTCGAAGACG
>AC204691.103667.105015
GACAGAGGATGCAAGCGTTATCCGGAATGATTGGGCGTAAAGCGTCTGTAGGTGGCTTTTCAAGTCCGCCGTCAAATCCCAGGGCTCAACCCTGGACAGGCGGTGGAAACTACCAAGCTGGAGTACGGTAGGGGCAGAGGGAATTTCCGGTGGAGCGGTGAAATGCATTGAGATCGGAAAGAACACCAACGGCGAAAGCACTCTGCTGGGCCGACACTGACACTGAGAGACGAAAGCTAGGGGAGCAAATGGG
>AC207208.106659.108460
TTCCAGCTCCAATAGCGTATATTTAAGTTGTTGCAGTTAAAAAGCTCGTAGTTGGACCTTGGGCCGGGCCGGCCGGTCCGCCTCACGGCGAGAACCGACCGGCTCGACCCTTCTGCCGGCGATGCGCTCCTGGCCTTAACTGGCCGGGTCGTGCCTCCGGCGCCGTTACCTTGAAGAAATTAGAGTGCTCAAAGCAAGCCATCACTCTGGATACATTAGCATGGGATAACATCATAGGATTCCGGTCCTATTGTGTTGGCCTTCGGGATCGGAGTAATGATTAATAGGGACAGTCGAGGGTGTTCGTATTTCATAGTCAGAGGTGAAATTCTTAGATTTATGAAAGACGAACAACTGCGAAAGCATTTGCCAAGGATGTTTTCATTAATCAAGAACGAAAGTTGGGGGCTCGAAGACG
>AC207208.51039.52831
TTCCAGCTCCAATAGCGTATATTTAAGTTGTTGCAGTTAAAAAGCTCGTAGTTGGACATTGGGCCGGGCCGGCCGGTCCGCCTCACGGCGAGAACCGACCGGCTCGACCCTTCTGCCGGCGATGCGCTCCTGGCCTTAACTGGCCGGGTCGTGCCTCCGGCGCCGTTACTTTGAAGAAATTAGAGTGCTCAAAGCAAGCCATCGCTCTGGATACATTAGCATGGGATAACATCATAGGATTCCGGTCCTATTGTGTTGGCCTTCGGGATCGGAGTAATGATTAATAGGGACAGTCGGGGGCATTCGTATTTCATAGTCAGAGGTGAAATTCTTGGATTTATGAAAGACGAACAACTGCGAAAGCATTTGCCAAGGATGTTTTCATTAATCAAGAACGAAAGTTGGGGGCTCGAAGACG
>AC211391.79996.81653
TTCCAGCTCCAATAGCATATATTAAAGTTGCTTCAGTTAAAAAGCTCATAGTTGGATCTTGACAGCGGGCGGGTGGGTGAGCCATGGCCCGTCCCCACCCCTTGCCTCTCGGTGCCCCCTCGATGCACTTAGCTGAGTGTCCCACGGCCCGAAGTGTTTACTTTGAAAAAGTTAGAATGTTCAAAGCAGATCTGAGCCACCTGGATCCTGCAGCTAGGAATGATGGAATAGGACAGCGGTTCTCTTTTGTTGGTTTTCGGAATTGAGGCCACGATTAAGACGGATGGCCAGAGGCATTTGTATTGTGCCGCTAGAGGTGAAATTCTTGGACCGGCACAGTTCGGATCAGAGCTGAAGCATTTGCCAAGAATGTTTTCATTAACCAAGAAGTAAAGTCAGAGGTTCTAAGATG
>AC212130.62861.64661
TTCCAGCTCCAATAGCGTATATTTAAGTTTTTGCAGTTAAAAAGCTCGTAGTTGGACCTTGGGCCGGGCCGGCCGGTCCGCCTCACGGCGAGAACCGACCGGCTCGACCCTTCTGCCGGCGATGCGCTCCTGGCCTTAACTGGCCGGGTCGTGCCTCCGGCGCCGTTACTTTGAAGGAATTAGAGTGCTCAAAGCAAGCCATCGCTCTGGATACATTAGCATGGGATAACATCATAGGATTCCGGTCCTATTGTGTTGGCCTTCGGGATCGGAGTAATGATTAATAGGGACAGTCGGGGGCATTCGTATTTCATAGTCAGAGGTGAAATTCTTGGATTTATGAAAGACGAACAACTGCAAAAGCATTTGCCAAGGATGTTTTCATTAATCAAGAACGAAAGTTGGGGGCTCGAAGACG
>AC212345.138686.140486
TTCCAGCTCCAATAGCGTATATTTAAGTTGTTGCAGTTAAAAAGCTCGTAGTTGGACCTTGGGCTGGGCCGGCCGGTCCGCCTCACGGCGAGAACCGACCGGCTCGACCCTTCTGCCGGCGATGCGCTCCTGGCCTTAACTGGTCGGGTCGTGCCTCCGGCGCCGTTACTTTGAAGAAATTAGAGTGCTCAAAGCAAGCCATCGCTCTGGATACATTAGCATGGGATAACATCATAGGATTCCGGTCCTATTGTGTTGGCCTTCGGGATCGGAGTAATGATTAATAGGGACAGTCAGGGGCATTCGTATTTCATAGTCAGAGGTGAAATTCTTGGATTTATGAAAGACGAACAACTGCGAAAGCATTTGCCAAGGATGTTTTCATTAATCAAGAACGAAAGTTGGGGGCTCGAAGACG
>AC212476.68387.70148
TTCCAGCTCCAATAGCGTATATTTAAGTTGTTGCAGTTAAAAAGCTCGTAGTTGGACCTTGGGCCGGGCCGGCCGGTCCGCCTCACGGCGAGAACCGACCGGCTCGACCCTTCTGCCGGCGATGCGCTCCTGGCCTTAACTGGCCGGGTCGTGCCTCCGGCGCCGTTACTTTGAAGAAATTAGAGTGCTCAAAGCAAGCCATCGCTCTGGATACATTAGCATGGGATAACATCATAGGATTTCGGTCCTATTGTGTTGGCCTTCGGGATCGGAGTAATGATTAATAGGGACAGTCGGGGGCATTCGTATTTCATAGTCAGAGGTGAAATTCTTGGATTTATGAAAGACGAACAACTGCGAAAGCATTTGCCAAGGATGTTTTCATTAATCAAGAACGAAAGTTGGGGGCTCGAAGACG
>AC212742.160504.162304
TTCCAGCTCCAATAGCGTATATTTAAGTTGTTGCAGTTAAAAAGCTCGTAGTTGGACCTTGGGCCGGGCCGGCCGGTCCGCCTCACGGCGAGAACGGACCGGCTCGACCCTTCTGCCGGCGATGCGCTCCTGGCCTTAATTGGCCGGGTCGTGCCTCCGGCGCCGTTGCTTTGAAGAAATTAGAGTGCTCAAAGCAAGCCATCGCTCTGGATACATTAGCATGGGATAACATCATAGGATTTCGGTCCTTTTGTGTTGGCCTTCGGGATCGGAGTAATGATTAATAGGGACAGTCGTGGGCATTCGTATTTCATAGTCAGAGGTGAAATTCTTGGATTTATGAAAGACGAACAACTGCGAAAGCATTTGCCAAGGATGTTTTCATTAATCAAGAACGAAAGTTGGGGGCTCGAAGACG
>AC212742.173225.175025
TTCCAGCTCCAATAGCATATATTTAAGTTGTTGCAGTTAAAAAGCTCGTAGTTGGACCTTGGGCCGGGCCGGCCGGTCCGCCTCACGGCGAGAACCGACCGGCTCGTCCCTTCTGCCGGCGATGCGCTCCTGGCCTTAACTGGCCGGGTCGTGCCTCCGGCGCCGTTACTTTGAAGAAATTAGAGTGCTCAAAGCAAGCCATCGCTCTGGATACATTAGCATGGGATAACATCATAGGATTCCGGTCCTATTGTGTTGGCCTTCGGGATCGGAGTAATGATTAATAGGGACAGTCGGGGGCATTCGTATTTCATAGTCAGAGGTGAAATTCTTGGATTTATGAAAGACGAACAACTGCGAAAGCATTTGCCAAGGATGTTTTCATTAATCAAGAACGAAAGTTGGGGGCTCGAAGACG
>AC212742.23086.24887
TTCCAGCTCCAATAGCGTATATTTAAGTTGTTGCAGTTAAAAAGCTCGTAGTTGGACCTTGGGCCGGGCCGGCCGGTCCGCCTCACGGCGAGAACCGACCGGGCTCGACCCTTCTGCCGGCGATGCACTCCTGGCCTTAACTGGCCGGGTCGTGCCTCCGGCGCCGTTACTTTGAAGAAATTAGAGTGCTCAAAGCAAGCCATCGCTCTGGATACATTAGCATGGGATAACATCATAGGATTCTGGTCCTATTGTGTTGGCCTTCGGGATCGGAGTAATGATTAATAGGGACAGTCGGGGGCATTCGTATTTCATAGTCAGAGGTGAAATTCTTGGATTTATGAAAGACGAACAACTGCGAAAGCATTTGCCAAGGATGTTTTCATTAATCAAGAACGAAAGTTGGGGGCTCGAAGACG
>AC213054.148997.150743
TTCCAGCTCCAATAGCGTATATTAAGTTGTTGCAGTTAAAAAGCTCGTAGTTGGACCTTGGGCCGGGCCGGCCGGTCCGCCTCACGGCGAGAACCGACCGGCTCGACCCTTCTGCCGGCGATGCGCTCCTGGCCTTAACTGGCCGGGTCGTGCCTCCGGCGCCGTTACTTTGAAGAAATTAGAGTGCTCAAAGCAAGCCATCGCTCTGGATACATTAGCATGGGATAACATCATAGGATTCCGGTCCTATTGTGTTGGCCTTCGGGATCGGAGTAATGATTAATAGGGACAGTCGGGGGCATTCGTATTTCATAGTCAGAGGTGAAATTCTTGGATTTATGAAAGACGAACAACTGCGAAAGCATTTGCCAAGGATGTTTTCATTAATCAAGAACGAAAGTTGGGGGCTCGAAGACG
>AC213054.51244.52715
TTCCAGCTCCAATAGCGTATATTTAAGTTGTTGCAGTTAAAAAGCTCGTAGTTGGACCTTGGGACGGGCCGGCCGGTCCGCCTCACGGCGAGAACCGACCGGCTCGACCCTTCTGCCGGCGATGCGCTCCTGGCCTTAACTGGCCTGGTCGTGCCTCCGGCGCCGTTACTTTGAAGGAATTAGAGTGCTCAAAGCAAGCCATCGCTCTGGATACATTAGCATGGGATAACATCATAGGATTCCGGTCCTATTGTGTTGGCCTTCGGGATCGGAGTAATGATTAATAGGGACAGTCGGGGGCATTCGTATTTCATAGTCAGAGGTGAAATTCTTGGATTTATGAAAGACGAACAACTGCGAAAGCATTTGCCAAGGATGTTTTCATTAATCAAGAACGAAAGTTGGGGGCTCGAAGACG
>AC213071.100604.102404
TTCCAGCTCCAATAGCGTATATTTAAGTTGTTGCAGTTAAAAAGCTTGTAGTTGGACCTTGGGCCGGGCCGGCCGGTCCGCCTCACGGCGAGAACCGACCGGCTCGACCCTTCTGCCGACGATGCGCTCCTGGCCTTAACTGGCCGGGTCGTGCCTCCGGCATCGTTACTTTGAAGAAATTAGAGTGCTCAAAGCAAGCCATCGCTCTGGATACATTAGCATGGGATAACATCATAGGATTCCGGTCCTATTGTGTTGGCCTTCGGGATCGGAGTAATGATTAATAGGGACAGTCGGGGGCATTCGTATTTCATAGTCAGAGGTGAAATTCTTGGATTTATGAAAGACGAACAACTGTGAAAGCATTTGCCAAGGATGTTTTCATTAATCAAGAACGAAAGTTGGGGGCTCGAAGACG
>AC213083.103636.105094
TACAGAGGATGCAAGCGTTATCCGGAATGATTGGGCGTAAAGCGTCTGTAGGTGGCTTTTTAAGTCTGCCGTCAAATCCCAGGGCTCAACCCTGGACAGGCGGTGGAAACTGCCAAGCTGGAGTATGGTAGGGGCAGAGGGAATTTCCGGTGGAGCGGTGAAATGCGTAGAGAAAGCCAACGGTGAAAGCACTCTGCTGGGCCGACACTGACACTGAGAGACGAAAGCTAGGGGAGCGAATGGG
>AC213764.121050.122926
TTCCAGCTCCAATAGCGTATATTTAAGTTGTTGCAGTTAAAAAGCTCGTAGTTGGACCTTGGGCCGGGCCGGCCGGTCCGCCTTCACGGCGAGAACCGAACCGGCTCGGACCCTTCTGCCGGGCGATGCGCTCCTGGCCTTAACTGGCCCGGATCGTGCCTCCAGACGCCGTTACTTTGAAGAAATTAGAGGTGCTCAAAGGCAAGGCCATCGCCTCTGGAAACATTAAGCATGGGAATAACATCATAGGAATTCCGGTCCTAATTGTGTTGGCCTTCCGGGATCCGGAGTAATGATTAATAGGGACAGTCCGGGGGCCATTCGTATTTCATAGTCAGAGGGTGAAATTCTTGGATTTATGAAAGACGAACAACTGGCGAAAGCATTTGCCAAGGATGTTTTCCATTAATTCAGAACGAAAGTTGGGGGCTCGAAGACG
>AC217805.105655.107455
TTCCAGCTCCAATAGCGTATATTTAAGTTGTTGCAGTTAAAAAGCTCGTAGTTGGACCTTGGGCTGGGCCGGCCGGTCCGCCTCACGGCGAGAACCGACCGGCTCGACCCTTCTGCTGGCGATGCGCTCCTGGCCTTAACTGGCCGGGTCGTGCCTCCGGCGCCGTTACTTTGAAGAAATTAGAGTGCTCAAAGCAAGCCATCGCTCTGGATACATTAGCATGGGATAACATCATAGGATTCCGGTCCTATTGTGTTGGCCTTCGGGATCGGAGTAATGATTAATAGGGACAGTCGGGGGCATTCGTATTTCATAGTCAGAGGTGAAATTCTTGGATTTATGAAAGACGAACAACTGCAAAAGCATTTGCCAAGGATGTTTTCATTAATCAAGAACGAAAGTTGGGGGCTCGAAGATG
>AC217805.47166.48966
TTCCAGCTCCAATAGCGTATATTTAAGTTGTTGCAGTTAAAAAGCTCGTAGTTGGACCTTGGGCCGGGCCGGCCGGTCCGCCTCACGGCGAGAACCGACCGGCTCGACCCTTCTGTCGGCGATGCGCTCCTGGCCTTAACTGGCCGGGTCGTGCCTCCGGCGCCGTTACTTTGAAGAAATTAGAGTGCTCAAAGCAAGCCATCGCTCTGGATACATTAGCATGGGATAACATCATAGGATTCCGGTCCTATTGTGTTGGCCTTCGGGATCGGAGTAATGATTAATAGGGACAGTCGGGGGCATTCGTATTTCATAGTCAGAGGTGAAATTCTTGGATTTATGAAAGACGAACAACTGCGAAAGCATTTGCCAAGGATGTTTTCATTAATCAAGAATGAAAGTTGGGGGCTCGAAGACG
>AC225632.125336.127137
TTCCAGCTCCAATAGCGTATATTTAAGTTGTTGCAGTTAAAAAGCTCGTAGTTGGACCTTGGGCCGGGCCGGCCGGTCCGCCTCACGGCGAGAACCGACCGGCTCGACCCTTCTGCCGGCGATGCGCTCCTGGCCTTAACTGGCCGGGTCGTGCCTCCGGCGCCGTTACTTGAAGAAATTAGAGTGCTCAAAGACCGCCGTCCCTCTGCATACATTAGCATGGGATAACATCATAGGATTCCGGTCCTATTGTGTTGGCCTTCGGGATCGGAGTAATGATTAATAGGGACAGTCGGGGGCATTCGTATTTCATAGTCAGAGGTGAAATTCTTGGATTTATGAAAGACGAACAACTGCGAAAGCATTTGCCAAGGATGTTTTCATTAATCAAGAACGAAAGTTGGGGGCTCGAAGACG
>AC231603.141143.143009
TTCCAGCTCCAATAGCGTATATTTAAGTTGTTGCAGTTAAAAAGCTCGTAGTTGGACCTTGGGCCGGGCCGACCGGTCCGCCTTCACGGCGAGAACCGAACCGGCTCGGACCCTTCTGCCGGGCGATGCGCTCCTGGCCTTAACTGGCCCGGATCGTGCCTCCAGACGCCGTTACTTTGAAGAAACTAGAAGTGCTCAAAGGCAAGGCCATCGCTCTGGAATACATTAGCATGGGAATAACATCATAGGAATTCCGGTCCTAATTGTGTTGGCCTTCCGGGATCCGGAGTAATGATTAATAGGGACAGTCCGGGGGCCATTCGTATTTCATAGTCAGAGGTGAAATTCTTGGATTTATGAAAGACGAACAACTGCGAAAGCATTTGCCAAGGATGTTTTCATTAATCAAGAACGAAAGTTGGGGGCTCGAAGACG
>AC232090.118119.119785
TTCCAACTCCAATAGCGTATATTTAAGTTGTTGCAGTTAAAAAGTTGGTAGTTGGACTTTGGGATGGGCCGGTCGGTTTGCCCTAGGAATGCATCAGTTGTCTCGTCCCTTCTATCGGCGATGCGCTCTTGGCCTTAATTGGCCGGGTTGTGCCTCCGGTGTTGTTACTTTGTAGAAATTAGAGTGCTCAAAGCAAGCCTACGCTGTGTATGCATTAACATGGGATAACATTATAGGATTTCAGTCGTATTATGTTGGCCTTCGGGAGCGAAGTAATGATTAACAGGGACAATCGGGGGCATTCGTATTTCATAGTCAGAGGTGAAATTCTTGAATTTATGAAAGATGAACAACTTTGAAAGAATTTGCCAACGATGTTTTCATTAACCAAGAACGAAAGTTGGGGGCTCGAAGATG
>AC234828.125208.126615
TACAAATGATGCAAGCATTATCAAGAATAATTGGGTGTAAAGTGTATATAGATGGATTTTTAAGTCCGTCGTCAAATCCCAGGGCTGAATCCTTGACAGGCGGTGGAAACTACCAAGTTGGAGTACGGTAGGGGCATAGGGAATTTCTGGTGGAACGGTGAAATGCATAGAAATCGAAAAGAACCCCAACAGTGAAAGCACTCTGTTGGGCCGACACCGACAGTGAGAGACAAAAGCTAGGGGAGTGAATGAG
>AC235254.45371.46830
GACAGAGGATGCAAGCATTATTTGGAATAATTGGGTGTAAAGCATTTGTAGGTGGCTTTTTAATTTCGTCATCAAATCCCAAGGCTCAACTTTGGACAGGCGGTGGAAACTACCAAGCTAGAGTACGGCAGGGGCAGAGGGAATTTCCGGTGGAGTGGTGAAATGCATAGAGATCGGAAAGAACACCAACGGTGAAAGTACTCTGCTGGGCCGATACTGACACTGAGAAATGATAGCTAGGGGAGCGAATGGG
>AC236370.30462.32206
TTCCAGCTCCAATAGCGTATATTAATGTTGTTGCAGTTAAAAAGCTCGTAGTTGGATTCCTGGCACGGGGTAGCCGGTCCGCCTTGCAAAAGGTGCGCACTGAGCGGCCTCGGCCATCCTTGCGATGGTCTATCCTGGCATTCAGTTGTCGGGGTGGGGATTCGCGACGTTTACTGTGAAAAAATCAGAGTGTTCAACGCAGGCTTACGCCTTGAATACATTAGCATGGAATAATGAGATAGGACCTTGGCGGTCTATTTTGTTGGTTTGCACGCCGAGGTAATGATTAAAAGGGACGGTTGGGGTTCTTCGTATTCAATTGTCAGAGGTGAAATTCTTGGATTTATGGAAGACGAACTGCTGCGAAAGCGTCGAACAAGGACGTTCTCATTAATCAAGAACGAAAGTTAGGGGATCGAAGATG
>AC238091.84439.86078
TTCCAACTCCAATAGCATATAATTAAGTTATTGCAGTTAAAAAGCTCATAGTTGGACTTTGGGATGGGCCGGTCGGTCTGCCCTAGGAATGCACCAGTTGTCTCGTCCCTTCTATCGGTGATGCGCTCTTGGCCTTAATTGGCTGGGTTGTGCCTCCTGTGTTGTTACTTTGAAGAAATTAGAGTGCTCAAAGCAAGCCTACGATGTGTATACATTAACATGGGATAACATTAGAGGATTTCGGTCCTATTATGTTGGCCTTCGGGATCAAAGTAATGATTAACAGGGATAGTTGGGGGCATTCGTATTTCATAGTCAGAGGTGAAATTCTTGAATTTATAAAAGATGAACAACTTTGAAAGCATTTGCCAAGGATGTTTTCATTAACCAAGAACGAAAGTTGGGGGCTCGATGATG
>AC241294.120292.122095
TTCCAGCTCCAATAGCGTATATTTAAGTTGTTGCAGTTAAAAATCTCGTAGTTGGATCTTGGGTCGTAAAGGTCGGTCCGCCTACTCGGTGTGCACCTGCCCTTCCGTCCCTTTTGTCGACGGCGTGCTCCTGGCCTTAATTAGCTGGGTCGCGGCTCCGACACTGTTACTTTGAAAAAATTAGAGTGCTCAAAGCAAGCTTATGCTCTGAATACATTAGCATGGAATAACGTGATAGGAGTCTGGTCCTATTGTGTTGGCCTTCGGGACCGGAGTAATGATTAATAGGGACTGTCGAGGGCATTCGTATTTCATTGTCAGAGGTGAAATTCTTGGATTTATGAAAGACGGACCACTGTGAAAGCATTTGCCAAGGATGTTTTCATTAATCAAGAACGAAAGTTGGGGGCTCGAAGACG
>AC241294.94048.95850
TTCCAGCTCCAATAGCGTATATTTATGTTGTTGCAGTTAAAAAGCTCGTAGTTGGATCTTGGGTCGTAAAGGTCAGTCCGCCTACTCGGTGTGCACCTGCCCTTCCGTCCCTTTTGTCGGCGGCGTGCTCCTGGCCTTAATTGGCTGGGTCGCTGCTTCGGTGCTGTTACGTTGAAAAAATTAGAGTGCTCAAAGCAAGCTTATGCTCTGAATACATTAGCATGGAATAACGTGATAGGAGTCTGGTCCTATTGTGTTGGCCTTCGGGACCGGAGTAATGATTAATAGGGACTGTTGGGGGCATTCTTATTTCATTGTCAGAGGTGAAATTCTTGGATTTATGAAAGACGGACCACTGCGAAAGCATTTGCCAAGGGTGTTTTCATTAATCAAGAACGAAAGTTGGGGGCTCGAAGACG
>AC242165.161185.163000
TTCCAGCTCCAATAGCGTATATTAAAGTTGTTGCAGTTAAAAAGCTCGTAGTTGGATTTCTGTTTTGGATGTCCGGTCCGCTCCCTCTGGGAGTGCGTACTTATGGATGTTCGAGGCATTTTTTGTGAGGCTGCCTTTCTGCCATTAAGTTGGTGGGTTGGTGGGCTTGCATCGTTTACTGTGAAAAAATTAGAGTGTTTAAAGCAGGCGTTTGCTCATTTGAATACATTAGCATGGAATAATAAGATACGGCCTTGGTGGTCTATTTTGTTGGTTTGCACACCAGGGTAATGATTAATAGGGACAGTTGGGGGTATTCATATTTCAGCGTCAGAGGTGAAATTCTTGGATCGCTGAAAGATGAGCTTAGGCGAAAGCATTTACCAAGGATGTTTTCATTAATCAAGAACGAAAGTTAGGGGATCGAAGATG
>AC242178.29699.31516
TTCCAGCTCCAATAGCGTATATTAAAGTTGTTGCAGTTAAAAAGCTCGAAGTTGGATTTCTGTTTTGGATGTCCGGTCCGCTCCCTCTGGGAGTGCGTACTTATGGATGTTCGAGGCATTTTTTGTGAGGCCGCCTTTCTGCCATTAAGTTGGTGGGTTGGTGGGCTTGCATCGTTTACTGTGAAAAAATTAGAGTGTTTAAAGCAGGCGTTTGCTCATTTGAATACATTAGCATGGAATAATAAGATACGGCCTTGGTGGTCTATTTTGTTGGTTTGCACACCAGGGTAATGATTAATAGGGACAGTTGGGGGTATTCATATTTCAGCGTCAGAGGTGAAATTCTTGGATCGCTGAAAGATGAGCTTAGGCGAAAGCATTTACCAAGGATGTTTTCATTAATCAAGAACGAAAGTTAGGGGATCGAAGATG
>AC243242.148029.149762
TTCCAACTCCAATAGCGTATATTTAAGTTGTTGCAGCTAAAAAACTCGTAGTTGGACCTTGGGCTGGGTCGGCCGGTCCGCCTTCCGGCGAGCACGGACCTACTCGACCCTTCTGCCGGCGATGCGCTCCTGGCCTTAATTGGTCGGGTCGTGCCTTCGGCACCGTTAATTTGAAGAAATTAGAGTGCTCAAAGCAAGCCATCGCTCTGGATGCATTAGCATGGGATAACATCATAGGATTTCGGAGTAATGGTTAATTGGGACAGTCGGGGGCATTCGTATTTCATAGTCAGAGGTGAAATTATTGGATTTATGAAAGACGAACAACTGCGAAAGTATTTGCCAAGGATGTTTTCATTAATCAAGAACGAAAGTTGGGGGCTCGAAGATG
>AC247155.112946.114744
TTCCAGCTCCAATACTGTATATTTAAGTTGTTGCAATTAAAAAGCTCGTAGTTGGACTTTGGGATGGGCCGGCCAGTCCGCCCTAGATGTGCACCTGTCGTCTCGTCCCTTCTGTGGGGCGATGCGCTCATGGCGTTTAATGGTCGGGTCATGCCTACGACGCTGTTACTTTGAAGAATTAGAGTGCTCAAAGAAAGCCTACGCTCTGCATACATTAGCATGGGATAACATTATAGGATTTCGGTCATATTACATTGGCCTTCAGGATCAGAGTAATGATTAACAGGGACAGTCGGGGGCATTCGTATTTCATAGTCAGAGGTGAAATTCTTGGATTTATGAAAGATGAACAACTGCGAAAGCATTTGCCAAGAATATTTTCATTAACCAAGAAAAAAATTTGGGGGCTCGAAGATG
>AC250011.105815.107495
TTCCAGCTCCAATAGCGTATATTTAAGTTGTTGCAGTTAAAAAGCTCGTAGTTGTACCTTGGGCCGGGTCGGCAGGTCTGCCTCACGGCGAGCACCGACCTACTCGACCCTTCGGCCGGCATCATGCTCCTAGCCTTAATTGGCCGGGTCGTGTTTTCAGCATCGTTACTTTGAAGAAATTAGAGTGCTCAAAGCAAGCCATCGCTCTGGATACATTAGCATGGGATAACATCATAGGATTCCGGTCCTATTTTGTTGGCCTTCGGGATCGGAGTAATGATTAATAGGGACAGTTGGGGGCATTCGTATTTCATAGTCAGAGGTGAAATTCTTGGATTCATGAAAGACGAACAATTGCGAAAGCATTTGCTAAGGATGTTTTCATTAATCAAGAACGAAAGTTGGGGGCTCGAAGACG
>AC251137.57909.59377
GACAGAGGATGCAAGTGTTATCCGGAATGATTGGGCGTAAAGCGTCTGTAGGTGGCTTTTCAAGTCCGCCGTCAAATCCCAGGGCTCAACCCTGGACAGGCGGTGGAAACTACCAAGCTGGAGTACGGTAGGGGCAGAGGGAATTTCCGGTGGAGCGGTGAAATGCATTGAGATCGGAAAGAACACCAACAGCGAAAGCACTCTACTGGGCCGACACTGACACTGAGAAACGAAAGCTAGGGAAGCAAATGGG
>AC253869.91450.92920
TACAGAGGATGCAAGCGTTATCCGGAATGATTGGGCGTAAAGCGTCTGTAGGTGGCTTTTCAAGTCCGCCGTCAAATCCCAGGGCTCAACCCTGGACAGGCGGTGGAAACTGCCAAGCTGGAGTACGGTAGGGGCAGAGGGAATTTCCGGTGGAGCGGTGAAATGCGTTGAGATCGGAAAGAACACCAACGGCGAAAGCACTCTGCTGGGCCGACACTGACACTGAGAGACGAAAGCTAGGGGAGCGAATGGG
>AC256215.2907.4706
TTCCAGCTCCAATAGCGTATATTTAAGTTGTTGCAGTTAAAAAGCTCGTAGTTGGACTTTGGGTTGGGTCGGCCGGTCCGCCTTTTGGTGTGCACCGACTGTCTTGTCCCTTCTGCTGGTGATGCGTTCCTGTCCTTAGTTGGTCGGGTCGTGCCTCCGGCGCTGTTACTTTGAAGAAATTAGAGTGCTCAAAGCAAGCCTACGCTCTGTATACATTAGCATGGGATAACATCACAAGATTTCGATCCTATTTTGTTGGCCTTCGGGATCGGAGTAATGATTAAGAGGGACAGTCGGGGGCATTCGTATTTCATAGTCAGAGGTGAAATTCTTGGATTTATGAAAGACGAACAACTGCGAAAGCATTTGCCAAGGATGTTTTCATTAATCAAGAACGAAAGTTGGGGGCTCGAAGACG
>AC260971.16842.18311
GACAGAGGATGCAAGCGTTATCCGGAATGATTGGGCGTAAAGCGTCTGTAGGTGGCTTTTCAAGTCCGCCGTCAAATCCCAGGGCTCAACCCTGGACAGGCGGTGGAAACTACCAAGATGGAGTACGGTAGGGGCAGAGGGAATTTCCGGTGGAGCGGTGAAATGCATTGAGATCGGAAAGAACACCAACGGCGAAAGCACTCTGCTGGGCCGACACTGACACTGAGAGACGAAAGCTAGGGGAGCAAATGGG
>AC268955.63329.64915
TTCCAGCTCCAATAGCATATATTTAAGTTGTTGCAGTTAAAAAGCTCGTAGTTGGACCTTGGGCCGGGTCGGGCGGTCCGCCTCACGGCGAGCACCGACCTACTCGACCCTTCGGCCGGCATCGCGCTCCTAGCCTTAATTGGCAAGGTCGTGTTTTCGGCATCGTTTATTTGAAGAAATTAGAGTGCTCAAAGCAAGCCATCGCTCTGGATACATTAGCATGGGATAACATCATAGGATTCCGGTCCTATTGTGTTGGCCTTCGGGATCGGAGTAATGATTAATAGGGACAGTCGGGGTCATTCGTATTTCATAGTCAGAGGTGAAATTCTTGGATTTATGAAAGACGAACAACTGCGAAAGCATTTGCCAAGGATGTTTTCATTAATCAAGAATGAAAGTTGGGGGCTCGAAGACG
>AC274369.13129.14584
GACAAAGGATGCAAGCGTTATCCGGAATGATTGGGCGTAAAGCGTCTGTAGGTGGCTTTTTAAGTTCGCCGTCAAATTTGAGGGCTCAACCCTGGACAGGCGGTGGAAACTACCAAGCTGGAGTACGGTAGGGGCAGAGGGAATTTTCGGTGGAGCGGTGAAATGCATAGGGATCGGAAAGAACACCAATGCTGGGCCGACACTGACACTCAGAGACAAAAGCTAGGGGAGCGAATGGG
>AC274384.1509.2851
GACAGAAGATGCAAGCGTTATCCGGAATGATTGGACATAAAGTGTTAGTTGGTGGCTTTTTAAGTTGGTTGTCAAATCCCAAGGCTCAACCATAGACACGCTGTGGAAACTACCAAGTTGGAGTACGGTAGGGGCAAATGGAATTTCTGGTGGAGCGGAGAAATGCGTAGAGATCGGACAAAACACCAACGACGAAAGCACTATGTTGGATTGGCATTAACACTAAGAGATGAAATCTAAGGGATTAAATGAG
>AC274480.45346.46808
GACAGAGGATGCAAGCGTTATCCGGAATGATTGGGCGTAAAGCGTCTGTAGGTGGCTTTTTAAGTTCGTCGTCAAATCCCAGGGCTCAACCCTAGACAGGCGGTGGAAACTACCAAGCTGGAGTACGGTAGGGGCAGAGGGAATTTTCGGTGGAGTAGTGAAATACGTAGAGATCGAAAAGAACACCAACGGCGAAAGCATTCTGTTGGGCCGACACTAACACTAAGAGACGAAAGCTAGGGGAGCGAATGGG
>AC275066.1429.2897
GACAAAGGATGCAAGCGTTATCCGGAATGATTGAGCGTAAAGCGTCTGTAGGTGGCTTTTTAAGTTCACCGTCAAATCCCAGGGCTCAACCCTGGACAGGCGGTGGAAACTACCAAGCTGGAGTACGGTAGGGGCAGAGGGAATTTCCGGTGGAGCGGTGAAATGCGTAGAGATCGGAAAGAACACCAACGGCGAAAGCACTCTGCTAGGCCGACACTAACACTGAGAGACGAAAGCTAGGGGAGCGAATGGG
>AC276646.22539.24007
GACAGAGGATGCAAGCGTTATCCGGAATGATTGGGCGTAAAGCGTCTGTAGGTGGCTTTTCAAGTCGCCGTCAAATCCCAGGGCTCAACCATGGACAGGCGGTGGAAACTAACAAGCTGCAGTATGGTAGGGGCAGAGGGAATTTCCGATGGAGCGGTGGAATGCATTGAGATCGGAAAGAACACCAACGGCGAAAGCACTCTGCTGGGCCGACACTGACACTGAGAGACGAAAGCTAGGGGAGCAAATGGG
>ACBE01179499.2411.4289
TTCCAGCTCCAATAGCGTATATTAAAGTTGCTGCAGTTAAAAAGCTCGTAGTTGGATCTTGGGAGCGGGCGGGCGGTCCGCCGCGAGGCGAGCCACCGCCCGTCCCCGCCCCTTGCCTCTCGGCGCCCCCTCGATGCTCTTAGCTGAGTGTCCCGCGGGGCCCCGAAGCGTTTACTTTGAAAAAATTAGAGTGTTCAAAGCAGGCCCGAGCCGCCTGGATACCGCAGCTAGGAATAATGGAATAGGACCGCGGTTCTATTTTGTTGGTTTTCGGAACTGAGGCCATGATTAAGAGGGACGGCCGGGGGGCATTCGTATTGCGCCGCTAGAGGTGAAATTCTTGGACCGGCGCAAGACGGACCAGAGCGAAAAGCATTTGCCCAAGAATGTTTTCATTAATCAAGAACGAAAGTCGGAGGTTCGAAGACG
>ACBT01000569.2880.4662
TTCCAGCTCCAATAGCGTATATTAAAGTTGTTGCAGTTAAAAAGCTCGTAGTTGAACCTTGGGTCTGGCTGGCCGGTCCGCCTCACCGCGTGCACTGGTCCGGCCGGACCTTTCCTCCTGGGAAGCCCCATGGCCTTTACTGGCTGTGGGGGGAACCAGGACTTTTACTGTGAAAAAATTAGAGTGTTCAAAGCAGGCCTTTGCTCGGATACATTAGCATGGAATAATAGAATAGGACGTGTGGTTCTATTTTGTTGGTTTCTAGGACCGCCGTAATGATTAATAGGGATGGTCGGGGGCGTCAGTATTCGGCTGTCAGAGGTGAAATTCTTGGATTTGCTGAAGACTAACTACTGCGAAAGCATTCGCCAAGGATGTTTTCATTAATCAGTGAACGAAAGTTAGGGGATCGAAGACG
>ACBX02000017.22857.24376
TACGGAAGGTCCGGGCGTTATCCGGATTTATTGGGTTTAAAGGGAGCGTAGGCCGGAGATTAAGCGTGTTGTGAAATGTAGGCGCTCAACGTCTGCACTGCAGCGCGAACTGGTTTCCTTGAGTACGCACAAAGTGGGTGGAATTCGTGGTGTAGCGGTGAAATGCTTAGATATCACGAAGAACTCCGATTGCGAAGGCAGCTCACTGGAGCGCAACTGACGCTGAAGCTCGAAAGTGCGGGTATCGAACAGG
>ACBX02000025.1.1217
TACGGAAGGTCCGGGCGTTATCCGGATTTATTGGGTTTAAAGGGAGCGTAGGCCGGAGATTAAGCGTGTTGTGAAATGTAGACGCTCAACGTCTGCACTGCAGCGCGAACTGGTTTCCTTGAGTACGCACAAAGTGGGCGGAATTCGTGGTGTAGCGGTGAAATGCTTAGATATCACGAAGAACTCCGATTGCGAAGGCAGCTCGCTGGAGCGCAACTGACGCTGAAGCTCGAAAGTGCGGGTATCGAACAGG
>ACBZ01000217.267.1788
TACGTAAGGGGCAAGCGTTATCCGGATTTACTGGGTGTAAAGGGAGCGTAGACGGTTTGGCAAGTCTGATGTGAAAGGCATGGGCTCAACCTGTGGACTGCATTGGAAACTGTCAGACTTGAGTGCCGGAGAGGCAAGCGGAATTCCTAGTGTAGCGGTGAAATGCGTAGATATTAGGAGGAACACCAGTGGCGAAGGCGGCCTGCTGGACGGTAACTGACGTTGAGGCTCGAAAGCGTGGGGAGCAAACAGG
>ACCF01000268.3369.4627
TACGTAGGTGGCGAGCGTTATCCGGAATTATTGGGCGTAAAGGGTGCGCAGGCGGTTTGTTAAGTTTAAGGTGAAAGCGTGGGGCTTAACCCCATATAGCCTTAGAAACTGACAGACTAGAGTACAGGAGAGGGCAATGGAATTCCATGTGTAGCGGTAAAATGCGTAGATATATGGAGGAACACCAGTGGCGAAGGCGGTTGCCTGGCCTGTAACTGACGCTCATGCACGAAAGCGTGGGGAGCAAATAGG
>ACCJ01000522.48.1565
TACGTAGGGGGCAAGCGTTATCCGGATTTACTGGGTGTAAAGGGAGCGTAGACGGCATGGCAAGTCTGAAGTGAAAACCCAGGGCTCAACCCTGGGACTGCTTTGGAAACTGTCAAGCTAGAGTGCAGGAGAGGTAAGTGGAATTCCTAGTGTAGCGGTGAAATGCGTAGATATTAGGAGGAACACCAGTGGCGAAGGCGGCTTACTGGACTGTAACTGACGTTGAGGCTCGAAAGCGTGGGGAGCAAACAGG
>ACCL02000018.824.2342
TACGTAGGGGGCAAGCGTTATCCGGATTTACTGGGTGTAAAGGGAGCGTAGACGGCCATGCAAGTCTGGTGTGAAAGGCGGGGGCTCAACCCCCGGACTGCATTGGAAACTGTATGGCTTGAGTGCCGGAGAGGTAAGCGGAATTCCTGGTGTAGCGGTGAAATGCGTAGATATCAGGAGGAACACCAGTGGCGAAGGCGGCTTACTGGACGGTAACTGACGTTGAGGCTCGAAAGCGTGGGGAGCAAACAGG
>ACCR02000003.776188.777728
TACGTAGGTGGCAAGCGTTGTCCGGAATTATTGGGCGTAAAGCGCGCGCAGGCGGTTTCTTAAGTCTGATGTGAAAGCCCCCGGCTTAACCGGGGAGGGTCATTGGAAACTGGGAGACTTAGAGTGCAGAAGAGGAGAGTGGAATTCCATGTGTAGCGGTGAAATGCCGAGATATATGGAGGAACACCAGTGGCGAAGGCGACTCTCTGGTCTGTAACTGACGCTGAGGCGCGAAAGCGTGGGGAGCAAACAGG
>ACCY01000005.46364.47877
TACGGAGGGTGCAAGCGTTAATCGGAATTACTGGGCGTAAAGCGCGCGTAGGCGGTTTGTTAAGTCGGATGTGAAAGCCCTGGGCTCAACCTGGGAACTGCACCCGATACTGGCTAACTAGAGTGCGAGAGAGGGAGGTAGAATTCCATGTGTAGCGGTGAAATGCGTAGATATATGGAGGAATACCAGTGGCGAAGGCGGCCTCCTGGCTCGACACTGACGCTGAGGTGCGAAAGCGTGGGGAGCAAACAGG
>ACDO01000013.781.2259
TACGGAGGGTGCAAGCGTTACTCGGAATCACTGGGCGTAAAGAGCGCGTAGGCGGGATAATAAGTCAGATGTGAAATCCTATGGCTTAACCATAGAACTGCATTTGAAACTATTATTCTAGAGTATGGGAGAGGTAGGTGGAATTCTTGGTGTAGGGGTAAAATCCGTAGAGATCAAGAGGAATACTCATTGCGAAGGCGACCTGCTGGAACATTACTGACGCTGATGCGCGAAAGCGTGGGGAGCAAACAGG
>ACDP02000005.388.1906
TACGTAGGGTGCGAGCGTTAATCGGAATTACTGGGCGTAAAGCGTGCGCAGGCGGTTGTGTAAGACAGATGTGAAATGCCCGGGCTTAACCTGGGAATTGCATTTGTGACTGCACGGCTAGAGTGTGTCAGAGGGGGGTAGAATTCCACGTGTAGCAGTGAAATGCGTAGATATGTGGAGGAATACCGATGGCGAAGGCAGCCCCCTGGGATAACACTGACGCTCATGCACGAAAGCGTGGGGAGCAAACAGG
>ACDU01008455.17746.19468
TTCCAGCTCCAATAGCGTATATTAAAGTTGTTGCAGTTAAAAAGCTCGTAGTTGAATTTCAAGGGTTTTTTTCGTAGCTAGCCATTGTTCCCTTTGCGGTCAATGTGCATTTGGCTACAGGCCCTTTTTTTCTGCTAGGAGATGCGGCTCTTCTGCTTGTCAGCGGGGCTGCAGTTTTCCTAGCACTTTTACTTTGAAAAAATTAGAGTGTTCAAAGCAGGCTTTTTCTTTGCCTGAATATCTTAGCATGGAATAATAGAATAGGACTTTGGTTCTATTTTGTTGGTTTCTAGGACTAGAGTAATGATTAATAGGGATAGTTGGGGGCATTAGTATTTAATTGTCAGAGGTGAAATTCTTGGATTTAGGAAGACTAACTTCTGCGAAAGCATTTGCCAAGGATGTTTTCATTAATCAAGAACGAAAGTTAAGGGATCGAAGATG
>ACDU01008455.29430.31173
TTCCAGCTCCAATAGCGTATATTAAAGTTGTTGCAGTTAAAAAGCTCGTAGTTGAATTTCAAGGGTTTTTTTCGTAGCTAGCCATTGTTCCCTTTGCGGTCAATGTGCATTTGGCTACAGGCCCTTTTTTTCTGCTAGGAGATGCGGCTCTTCTGCTTGTCAGCGGGGCTGCAGTTTTCCTAGCACTTTTACTTTGAAAAAATTAGAGTGTTCAAAGCAGGCTTTTTCTTTGCCTGAATATCTTAGCATGGAATAATAGAATAGGACTTTGGTTCTATTTTGTTGGTTTCTAGGACTAGAGTAATGATTAATAGGGATAGTTGGGGGCATTAGTATTTAATTGTCAGAGGTGAAATTCTTGGATTTAGGAAAGACTAACTTCTGCGAAAGCATTTGCCAAGGATGTTTTCATTAATCAAGAACGAAAGTTAAGGGATCGAAGATG
>ACDU01008455.5986.7858
TTCCAGCTCCAATAGCGTATATTAAAGTTGTTGCAGTTAAAAAGCTCGTAGTTGAATTTCAAGGGTTTTTTTCGTAGCTAGCCATTGTTCCCTTTGCGGTCAATGTGCATTTGGCTACAGGCCCTTTTTTTCTGCTAGGAGATGCGGCTCTTCTGCTTGTCAGCGGGGCTGCAGTTTTCCTAGCACTTTTACTTTGAAAAAATTAGAGTGTTCAAAGCAGGCTTTTTCTTTGCCTGAATATCTTAGCATGGAATAATAGAATAGGACTTTGGTTCTATTTTGTTGGTTTCTAGGACTAGAGTAATGATTAATAGGGATAGTTGGGGGCATTAGTATTTAATTGTCAGAGGTGAAATTCTTGGATTTAGGAAAGACTAACTTCTGCGAAAGCTTTTGCCAAGGATGTTTTCATTAATCAAGAACGAAAGTTAAGGGATCGAAGATG
>ACDZ02000008.284832.286369
TACGTAGGTGGCAAGCGTTGTCCGGAATTATTGGGCGTAAAGCGCGCGCAGGTGGTTTAATAAGTCTGATGTGAAAGCCCACGGCTCAACCGTGGAGGGTCATTGGAAACTGTTAAACTTGAGTGCAGGAGAGAAAAGTGGAATTCCTAGTGTAGCGGTGAAATGCGTAGAGATTAGGAGGAACACCAGTGGCGAAGGCGGCTTTTTGGCCTGTAACTGACACTGAGGCGCGAAAGCGTGGGGAGCAAACAGG
>ACEB01000045.3595.5131
TACGTAGGGTGCGAGCGTTGTCCGGAATTACTGGGCGTAAAGAGCTCGTAGGTGGTTTGTTGCGTCGTCTGTGAAATTCCGGGGCTTAACTTCGGGGTGGCAGGCGATACGGGCATAACTAGAGTGCTGTAGGGGAGACTGGAATTCCTGGTGTAGCGGTGGAATGCGCAGATATCAGGAGGAACACCGATGGCGAAGGCAGGTCTCTGGGCAGTAACTGACGCTGAGGAGCGAAAGCATGGGGAGCGAACAGG
>ACEC01000059.3517.5032
TACGTAGGGAGCGAGCGTTGTCCGGAATTACTGGGTGTAAAGGGAGCGTAGGCGGGATTGCAAGTTGAATGTGAAATCTATGGGCTTAACCCATAAACTGCGTTCAAAACTGCAGTTCTTGAGTGAAGTAGAGGCAGGCGGAATTCCTAGTGTAGCGGTGAAATGCGTAGATATTAGGAGGAACACCAGTGGCGAAGGCGGCCTGCTGGGCTTTAACTGACGCTGAGGCTCGAAAGCGTGGGTAGCAAACAGG
>ACEH01000068.4206.5670
TACGAAGGGGGCTAGCGTTGTTCGGATTTACTGGGCGTAAAGCGCACGTAGGCGGACTTTTAAGTTAGGGGTGAAATCCCGGGGCTCAACCCCGGAACTGCCTTTGATACTGGAAGTCTTGAGTATGGTAGAGGTGAGTGGAATTCCGAGTGTAGAGGTGAAATTCGTAGATATTCGGAGGAACACCAGTGGCGAAGGCGGCTCACTGGACCATTACTGACGCTGAGGTGCGAAAGCGTGGGGAGCAAACAGG
>ACEP01000116.1.1424
TACGTATGGAGCAAGCGTTATCCGGATTTACTGGGTGTAAAGGGTGCGTAGGTGGCAGTGCAAGTCAGATGTGAAAGGCCGGGGCTCAACCCCGGAGCTGCATTTGAAACTGCTCGGCTAGAGTACAGGAGAGGCAGGCGGAATTCCTAGTGTAGCGGTGAAATGCGTAGATATTAGGAGGAACACCAGTGGCGAAGGCGGCCTGCTGGACTGTTACTGACACTGAGGCACGAAAGCGTGGGGAGCAAACAGG
>ACFD01000004.508109.509640
TACGTAGGGTGCGAGCGTTAATCGGAATTACTGGGCGTAAAGCGTGCGCAGGCGGTCTGTTAAGACAGATGTGAAATCCCCGGGCTCAACCTGGGAACTGCATTTGTGACTGGCAGGCTAGAGTATGGCAGAGGGGGGTAGAATTCCACGTGTAGCAGTGAAATGCGTAGAGATGTGAGGATACCGATGGCGAAGGCAGCCCCTGGGCCAATACTGACGCTCATGCACGAAAGCGTGGGGAGCAAACAGG
>ACFE01000007.338.1763
TACGTAGGGGGCAAGCGTTATCCGGATTCATTGGGCGTAAAGCGCTCGTAGGCGGTCTGTTAGGTCGGGAGTTAAATCCGGAGGCTCAACCTCCGCCCGCTCCCGATACCGGCAGACTTGAGTTTGGTAGGGGAAGGTGGAATTCCTAGTGTAGCGGTGGAATGCGCAGATATTAGGAAGAACACCAGTGGCGAAGGCGGCCTTCTGGGCCATAACTGACGCTGAGGAGCGAAAGCTAGGGGAGCAAACAGG
>ACFH01000038.241.1767
TACGTAGGGCGCGAGCGTTGTCCGGAATTATTGGGCGTAAAGAGCTCGTAGGCGGCTGGTCGCGTCTGTCGTGAAATCCCCTGGCTTAACTGGGGGCTTGCGGTGGGTACGGGCCGGCTTGAGTGCGGTAGGGGAGACTGGAATTCCTGGTGTAGCGGTGGAATGCGCAGATATCAGGAGGAACACCGGTGGCGAAGGCGGGTCTCTGGGCCGTTACTGACGCTGAGGAGCGAAAGCGTGGGGAGCGAACAGG
>ACGC01000107.40.1553
TACGTAAGGTCCGAGCGTTGTCCGGAATCATTGGGCGTAAAGGGTACGTAGGCGGATAAGCAAGTTAGAAGTGAAATCCTATAGCTCAACTATAGTAAGCTTTTAAAACTGCTCATCTTGAGGTATGGAAGGGAAAGTGGAATTCCTAGTGTAGCGGTGAAATGCGCAGATATTAGGAGGAATACCGGTGGCGAAGGCGACTTTCTGGCCATAAACTGACGCTGAGGTACGAAAGCGTGGGTAGCAAACAGG
>ACGD01000048.119.1624
TACGTAGGGTGCGAGCGTTGTCCGGAATTACTGGGCGTAAAGGGCTCGTAGGTGGTTTGTCGCGTCGTCTGTGAAATTCTGGGGCTTAACTCCGGGCGTGCAGGCGATACGGGCATAACTTGAGTGCTGTAGGGGTAACTGGAATTCCTGGTGTAGCGGTGAAATGCGCAGATATCAGGAGGAACACCGATGGCGAAGGCAGGTTACTGGGCAGTTACTGACGCTGAGGAGCGAAAGCATGGGTAGCGAACAGG
>ACGG01000095.92.1653
TACGTAGGTGGCAAGCGTTGTCCGGATTTATTGGGCGTAAAGCGAGCGCAGGCGGTTTTTTAGGTCTGATGTGAAAGCCTTCGGCTTAACCGGAGAAGTGCATCGGAAACCGGGAGACTTGAGTGCAGAAGAGGACAGTGGAACTCCATGTGTAGCGGTGAAATGCGTAGATATATGGAAGAACACCAGTGGCGAAGGCGGCTGTCTGGTCTGCAACTGACGCTGAGGCTCGAAAGCATGGGTAGCGAACAGG
>ACGH01000101.75.1636
TACGTAGGTGGCAAGCGTTGTCCGGATTTATTGGGCGTAAAGCGAGCGCAGGCGGTTTTTTAGGTCTGATGTGAAAGCCTTCGGCTTAACCGGAGAAGTGCATCGGAAACCGGGAGACTTGAGTGCAGAAGAGGACAGTGGAACTCCATGTGTAGCGGTGAAATGCGTAGATATATGGAAGAACACCAGTGGCGAAGGCGGCTGTCTGGTCTGCAACTGACGCTGAGGCTCGAAAGCATGGGTAGCGAACAGG
>ACGK02000001.81982.83485
TACGTAGGGGGCAAGCGTTATCCGGATTCATTGGGCGTAAAGCGCGCGTAGGCGGTCTGTTAGGTCAGGAGTTAAATCTGGGGGCTCAACCCCTATCCGCTCCTGATACCGGCAGGCTTGAGTCTGGTAGGGGAAGATGGAATTCCAAGTGTAGCGGTGAAATGCGCAGATATTTGGAAGAACACCGGTGGCGAAGGCGGTCTTCTGGGCCATGACTGACGCTGAGGCGCGAAAGCTAGGGGAGCGAACAGG
>ACGU01000081.106.1657
TACGTAGGTGGCAAGCGTTGTCCGGATTTATTGGGCGTAAAGCGAGCGCAGGCGGAAAAATAAGTCTAATGTGAAAGCCCTCGGCTTAACCGAGGAACTGCATCGGAAACTGTTTTTCTTGAGTGCAGAAGAGGAGAGTGGAACTCCATGTGTAGCGGTGGAATGCGTAGATATATGGAAGAACACCAGTGGCGAAGGCGGCTCTCTGGTCTGCAACTGACGCTGAGGCTCGAAAGCATGGGTAGCGAACAGG
>ACGV01000168.71.1473
TACGTAGGTGGCAAGCGTTATCCGGATTTATTGGGCGTAAAGCGAGCGCAGGCGGTTGCTTAGGTCTGATGTGAAAGCCTTCGGCTTAACCGAAGAAGGGCATCGGAAACCGGGCGACTTGAGTGCAGAAGAGGACAGTGGAACTCCATGTGTAGCGGTGGAATGCGTAGATATATGGAAGAACACCAGTGGCGAAGGCGGCTGTCTGGTCTGCAACTGACGCTGAGGCTCGAAAGCATGGGTAGCGAACAGG
>ACHJ01000075.15.1523
TACGTAGGGTGCGAGCGTTGTCCGGAATTACTGGGCGTAAAGAGCTCGTAGGTGGTTTGTCGCGTCGTTTGTGTAAGTCCACGGCTTAACTGTGGGATGGCAGGCGATACGGGCATAACTTGAGTGCTGTAGGGGAGACTGGAATTCCTGGTGTAGCGGTGAAATGCGCAGATATCAGGAGGAACACCGATGGCGAAGGCAGGTCTCTGGGCAGTAACTGACGCTGAGGAGCGAAAGCATGGGTAGCGAACAGG
>ACHR02000003.21393099.21394824
TTCCAGCTCCAATAGCGTATATTTAAGTTGTTGCAGTTAAAAAGCTCGTAGTTGGACCTTGGGTTGGGTCGATCGGTCCGCCTATGGTGAGCACCGGTCGGCTCGTCCCTTCTGCCGGCGATGCGCTCCTGGCCTTAACTGGCCGGGTCGTGCCTCCGGCGCTGTTACTTTGAAGAAATTAGAGTGCTCAAAGCAAGCCTACGCTCTGTATACATTAGCATGGGATAACGTCATAGGATTTCGATCCTATTTTGTTGGCCTTCGGGATCGGAGTAATGATTAACAGGGACAGTCGGGGGCATTCGTATTTCATAGTCAGAGGTGAAATTCTTGGATTTATGAAAGACGAACAACTGCGAAAGCATTTGCCAAGGATGTTTTCATTAATCAAGAACGAAAGTTGGGGGCTCGAAGACG
>ACHR02000004.10169148.10170945
TTCCAGCTCCAATAGCGTATATTTAAGTTGTTGCAGCTAAAAAGCTCGTAGTTGGACCTTGGGTCGGGTCGATCGGTCTGCCTATGGTGAGCACCGATCGACTTGTCCCTTCTGCCGGCGATGCGCTCCTGGCCTTAACTGGCCGAGTCGTGCCTCCGGCGCTGTTACTTTAAAGAAACTAGAGTGCTCAAAGCAAGCCTACGCTCTGTATACATTAGCATGGTATAACGTCATAGGATTTCGATCCTATTCTGTTGGCCTTCGGGATCGGAGTAATGATTAACATGGACAGTCGGGGGCATTCGTATTTCACAGTTAGAGGTGAAATTCTTGGATTTATGAAAGACGAACAACTGCGAAAGCATTTGCCATGGATGTTTTCATTAATCAAGAACGAAAGTTGGGAGCTCGAAGACG
>ACII02000002.340713.342230
TACGTAGGGGGCAAGCGTTATCCGGATTTACTGGGTGTAAAGGGAGCGTAGACGGTGTGGCAAGTCTGATGTGAAAGGCATGGGCTCAACCTGTGGACTGCATTGGAAACTGTCATACTTGAGTGCCGGAGGGGTAAGCGGAATTCCTAGTGTAGCGGTGAAATGCGTAGATATTAGGAGGAACACCAGTGGCGAAGGCGGCTTACTGGACGGTAACTGACGTTGAGGCTCGAAAGCGTGGGGAGCAAACAGG
>ACIJ02000018.407302.408819
TACGGAAGGTCCGGGCGTTATCCGGAATTATTGGGTTTAAAGGGAGCGCAGGCGGGAGTATAAGTCAGCTGTTAAATATCAGAGCCCAACTCTGTTATGCAGTTGAAACTATATTTCTTGAGTACGCACAGGGATGGCGGAATTCAGGGTGTAGCGGTGAAATGCTTAGATATCCTGAAGAACTCCGATCGCGAAGGCAGCCATCCGGAGCGTAACTGACGCTGAGGCTCGAAGGTGCGGGTATCGAACAGG
>ACIK02000004.1283.2833
TACGTAGGTGGCAAGCGTTGTCCGGAATTATTGGGCGTAAAGCGCGCGCAGGCGGATTGGTCAGTCTGTCTTAAAAGTTCGGGGCTTAACCCCGTGATGGGATGGAAACTGCCAATCTAGAGTATCGGAGAGGAAAGTGGAATTCCTAGTGTAGCGGTGAAATGCGTAGATATTAGGAAGAACACCAGTGGCGAAGGCGACTTTCTGGACGAAAACTGACGCTGAGGCGCGAAAGCCAGGGGAGCGAACGGG
>ACIP02000001.771359.772881
TACGTATGGAGCAAGCGTTATCCGGATTTACTGGGTGTAAAGGGAGCGTAGGCGGCAGAGCAAGTCTGATGTGAAAGCCCGGGGCTCAACCCCGGTAGTGCATTGGAAACTGTTCAGCTCGAGTGTCGGAGGGGTAAGCGGAATTCCTGGTGTAGCGGTGAAATGCGTAGATATCAGGAAGAACACCGGAGGCGAAGGCGGCTTACTGGACGATTACTGACGCTGAGGCTCGAAAGCGTGGGGAGCGAACAGG
>ACIP02000003.114175.115697
TACGTATGGAGCAAGCGTTATCCGGATTTACTGGGTGTAAAGGGAGCGTAGGCGGCAGAGCAAGTCTGATGTGAAAGCCCGGGGCTCAACCCCGGTAGTGCATTGGAAACTGTTCGGCTCGAGTGTCGGAGGGGTAAGCGGAATTCCTGGTGTAGCGGTGAAATGCGTAGATATCAGGAAGAACACCGGAGGCGAAGGCGGCTTACTGGACGATTACTGACGCTGAGGCTCGAAAGCGTGGGGAGCGAACAGG
>ACIQ02000009.463621.465132
TACGTAGGGGGCAAGCGTTATCCGGATTTACTGGGTGTAAAGGGAGCGTAGACGGAATGGCAAGTCTGAAGTGAAATGCCCGGGCTCAACCCGGGAACTGCTTTGGAAACTGTCGATCTGGAGTGTTGGAGAGGTAAGTGGAATTCCTGGTGTAGCGGTGAAATGCGTAGAGATCAGGAAGAACACCGGAGGCGAAGGCGGCTTACTGGACAAAGACTGACGTTGAGGCTCGAAAGCGTGGGAAGCAAACAGG
>ACJH01008033.984.2764
TTCCAGCTCCAATAGCGTATATTTAAGTTGTTGCAGTTAAAAAGCTCGTAGTTGGATTTCGGGTGGGNTGGTGCGGTCCGCCTCTGGTGTGCACTGCTCTGCTCCACCTTCCTGCCGGGGACGGGCTCCTGGGCTTCACTGTCTGGGACTCGGAGTCGGCGAGGTTACTTTGAGTAAATTAGAGTGTTCAAAGCAGGCCTACGCTCTGAATACATTAGCATGGAATAACACGATAGGACTCTGGCCTATCTGTTGGTCTGTGGGACCGGAGTAATGATTAAGAGGGGTAGTCGGGGGCATTCGTATTCCGTTGTCAGAGGTGAAATTCTTGGATTTACGGAAGACGAACATCTGCGAAAGCATTTGCCAAGGATACTTTCATTGATCAAGAACGAAAGTTGGGGGCTCGAAGACG
>ACJN02000001.56313.57862
TACGGAGGGTGCGAGCGTTATTCGGAATTACTGGGCGTAAAGCGCGCGTAGGCGGCACGGCAAGTCAGATGTGAAAGCCCTGGGCTCAACCTGGGAATTGCATTTGAAACTGCCGAGCTAGAGTAAGGTAGAGGGTGGCGGAATTCCCGGTGTAGGGGTGAAATCCGTAGATATCGGGAGGAACACCAGTGGCGAAGGCGGCCACCTGGGCCTTTACTGACGCTGAGGTGCGAAAGCGTGGGTAGCAAACAGG
>ACJW02000005.160473.162001
TACGTAGGGTGCGAGCGTTAATCGGAATTACTGGGCGTAAAGCGAGCGCAGACGGTTTATTAAGCAAGATGTGAAATCCCCGAGCTTAACTTGGGAACTGCGTTTTGAACTGGTAAGCTAGAGTATGTCAGAGGGGGGTAGAATTCCACGTGTAGCAGTGAAATGCGTAGAGATGTGGAGGAATACCGATGGCGAAGGCAGCCCCCTGGGATAATACTGACGTTCATGCTCGAAAGCGTGGGTAGCAAACAGG
>ACKB01000032.230.1694
TACGGAGGGTGCGAGCGTTAATCGGAATTACTGGGCGTAAGCGCATGCAGGTGGTTTGTTAAGTCAGATGTGAAAGCCCGGGGCTCAACCTCGGAATTGCATTTGAACTGGCAGACTAGAGTACTGTAGAGGGGGGAGAATTTCAGGTGTACGTGAAATGCTAAGTCTGAAGGATACCGTGGCGAAGCGGCCCCCTGGACAGATACTGACACTCAGATGCGAAAGCGTGGGGAGCAAACAGG
>ACKO02000016.29479.31007
TACGTAGGGTGCGAGCGTTAATCGGAATTACTGGGCGTAAAGCGGGCGCAGACGGTTACTTAAGCAGGATGTGAAATCCCCGGGCTCAACTTGGGAACTGCGTTCTGAACTGGGTGACTAGAGTGTGTCAGAGGGAGGTAGAATTCCACGTGTAGCAGTGAAATGCGTAGAGATGTGGAGGAATACCGATGGCGAAGGCAGCCTCCTGGGATAACACTGACGTTCATGCCCGAAAGCGTGGGTAGCAAACAGG
>ACKP02000033.6.1544
TACGTAGGTGGCGAGCGTTGTCCGGAATTATTGGGCGTAAAGGGAGCGCAGGCGGACATATAAGTCCATCTTAAAAGTGCGGGGCTCAACCCCGTGAGGGGATGGAAACTGTATGCCTTGAGTGCAGGAGAGGAAAGCGGAATTCCCAGTGTAGCGGTGAAATGCGTAGATATTGGGAGGAACACCAGTGGCGAAGGCGGCTTTCTGGACTGTAACTGACGCTGAGGCTCGAAAGCCAGGGGAGCGAACGGG
>ACKS01000100.344.1864
TACGGAAGGTCCGGGCGTTATCCGGATTTATTGGGTTTAAAGGGAGCGTAGGCCGTGGGTTAAGTGTGTTGTGAAATCCGGTTGCTCAACATCCGGTTTGCAGCGCATACTGTCCCACTTGAGTGCGCACAACGCAGGCGGAATTCGTCGTGTAGCGGTGAAATGCTTAGATATGACGAGGAACCCCGATTGCGAAGGCAGCTTGCGGGAGCGCAACTGACGCTTAAGCTCGAAGGTGCGGGTATCAAACAGG
>ACKT01000055.15.1310
TACGTAGGTGGCGAGCGTTGTCCGGAATCATTGGGCGTAAAGGGAGCGCAGGCGGGCATGTAAGTCTTTCTTAAAAGTGCGGGGCTCAACCCCGTGATGGGAAAGAAACTATGTGTCTTGAGTACAGGAGAGGAAAGCGGAATTCCCAGTGTAGCGGTGAAATGCGTAGATATTGGGAGGAACACCAGTGGCGAAGGCGGCTTTCTGGACTGCAACTGACGCTGAGGCTCGAAAGCCAGGGGAGCGAACGGG
>ACKY01000036.4276.5797
TACGGAGGGTGCGAGCGTTATTCGGAATTACTGGGCGTAAAGCGCACGCAGGCGGTTGCCCAAGTCAGATGTGAAAGCCCCGGGCTTAACCTGGGAACTGCATTTGAAACTGGGCGACTAGAGTATGAAAGAGGAAAGCGGAATTTCCAGTGTAGCAGTGAAATGCGTAGATATTGGAAGGAACACCGATGGCGAAGGCAGCTTTCTGGGTCGATACTGACGCTCATGTGCGAAAGCGTGGGGAGCAAACAGG
>ACKZ01000002.19.1556
TACGTAGGTGGCAAGCGTTGTCCGGATTTATTGGGCGTAAAGCGAGCGCAGGCGGTTCCTTAAGTCTGATGTGAAAGCCCCCGGCTCAACCGGGGAGGGTCATTGGAAACTGGGGAACTTGAGTGCAGAAGAGGAGAGTGGAATTCCATGTGTAGCGGTGAAATGCGTAGATATATGGAGGAACACCAGTGGCGAAGGCGACTCTCTGGTCTGTAACTGACGCTGAGGCTCGAAAGCGTGGGTAGCAAACAGG
>ACLF03000003.151326.152832
TACGTAGGGTCCGAGCGTTGTCCGGAATTATTGGGCGTAAAGGGCTCGTAGGCGGTTTGTCGCGTCGGGAGTGAAAACTCAGGGCTCAACCCTGAGCGTGCTTCCGATACGGGCAGACTAGAGGTATGCAGGGGAGAACGGAATTCCTGGTGTAGCGGTGGAATGCGCAGATATCAGGAGGAACACCGGTGGCGAAGGCGGTTCTCTGGGCATTACCTGACGCTGAGGAGCGAAAGCATGGGGAGCGAACAGG
>ACLJ02000001.1019768.1021272
TACGTAGGGTGCGAGCGTTGTCCGGAATTACTGGGCGTAAAGAGCTCGTAGGTGGTTTGTCGCGTCGTTTGTGTAATACCGCAGCTTAACTGCGGGGTTGCAGGCGATACGGGCATAACTTGAGTGCTGTAGGGGAGACTGGAATTCCTGGTGTAGCGGTGGAATGCGCAGATATCAGGAGGAACACCGATGGCGAAGGCAGGTCTCTGGGCAGTAACTGACGCTGAGGAGCGAAAGCATGGGTAGCGAACAGG
>ACLJ02000001.693153.694657
TACGTAGGGTGCGAGCGTTGTCCGGAATTACTGGGCGTAAAGAGCTCGTAGGTGGTTTGTCGCGTCGTTCGTGTAATACCGCAGCTTAACTGCGGGGTTGCAGGCGATACGGGCATAACTTGAGTGCTGTAGGGGAGACTGGAATTCCTGGTGTAGCGGTGGAATGCGCAGATATCAGGAGGAACACCGATGGCGAAGGCAGGTCTCTGGGCAGTAACTGACGCTGAGGAGCGAAAGCATGGGTAGCGAACAGG
>ACLK02000002.1006.2532
TACGTAGGTGGCAAGCGTTATCCGGAATTATTGGGCGTAAAGGGAGCGCAGGCGGTTTATCAAGTTTATGGTTAAAGTTCGGGGCTTAACCCCGTGATGCCATAGAAACTGGTAGACTAGAGTGCAGGAGAGGTTAGTGGAATTCCATGTGTAGCGGTAAAATGCGTAGATATATGGAGGAACACCAGTGGCGAAGGCAGCTAACTGGCCTGTAACTGACGCTGAGGCTCGAAAGCGTGGGGAGCAAATAGG
>ACLL01000037.71.1634
TACGTAGGTGGCAAGCGTTATCCGGATTTATTGGGCGTAAAGCGAGCGCAGGCGGTTGCTTAGGTCTGATGTGAAAGCCTTCGGCTTAACCGAAGAAGTGCATCGGAAACCGGGCGACTTGAGTGCAGAAGAGGACAGTGGAACTCCATGTGTAGCGGTGGAATGCGTAGATATATGGAAGAACACCAGTGGCGAAGGCGGCTGTCTGGTCTGCAACTGACGCTGAGGCTCGAAAGCATGGGTAGCGAACAGG
>ACLQ01000011.3415.4867
TACGGAGGGTGCGAGCGTTATTCGGAATCATTGGGTTTAAAGGGTCTGTAGGCGGGCTATTAAGTCAGAGGTGAAAGGTTTCAGCTTAACTGAGAAATTGCCTTTGATACTGGTAGTCTTGAATATCTGTGAAGTTCTTGGAATGTGTAGTGTAGCGGTGAAATGCTTAGATATTACACAGAACACCGATTGCGAAGGCAGGGGACTAACAGACAATTGACGCTGAGAGACGAAAGCGTGGGGAGCGAACAGG
>ACNX01000027.7652.9095
TACGGAGGGGGTTAGCGTTGTTCGGAATTACTGGGCGTAAAGCGCACGTAGGCGGACTGGAAAGTTGGGGGTGAAATCCCGGGGCTCAACCCCGGAACGGCCTCCAAAACTATCAGTCTAGAGTTCGAGAGAGGTGAGTGGAATTCCGAGTGTAGAGGTGAAATTCGTAGATATTCGGAGGAACACCAGTGGCGAAGGCGGCTCACTGGCTCGATACTGACGCTGAGGTGCGAAAGTGTGGGGAGCAAACAGG
>ACNZ01000059.4325.5761
TACGGAGGGGGTTAGCGTTGTTCGGAATTACTGGGCGTAAAGCGCGCGTAGGCGGACTGGAAAGTTGGGGGTGAAATCCCAGGGCTCAACCCTGGAACTGCCTCCAAAACTATCAGTCTAGAGTTCGAGAGAGGTGAGTGGAATTCCGAGTGTAGAGGTGAAATTCGTAGATATTCGGAGGAACACCAGTGGCGAAGGCGGCTCACTGGCTCGATACTGACGCTGAGGTGCGAAAGTGTGGGGAGCAAACAGG
>ACOA01000003.858329.859772
TACGGAGGGGGTTAGCGTTGTTCGGAATTACTGGGCGTAAAGCGTACGTAGGCGGATCAGAAAGTTGGGGGTGAAATCCCAGGGCTCAACCCTGGAACTGCCTCCAAAACTATTGGTCTAGAGTTCGAGAGAGGTAAGTGGAATTCCGAGTGTAGAGGTGAAATTCGTAGATATTCGGAGGAACACCAGTGGCGAAGGCGGCTTACTGGCTCGATACTGACGCTGAGGTACGAAAGTGTGGGGAGCAAACAGG
>ACOD01000398.10686.12453
TTCCAGCTCCAATAGCGTATATTAAAGTTGTTGTGGTTAAAAAGCTCGTAGTAGAACCTTGGGCCTGGCTGGCCGGTCCGCCTCACCGCGTGCACTGGTCCGGCCGGGCCTTTCCCTCTGCGGAACCGCATGCCCTTCACTGGGTGTGCCGGGAAGCAGGACTTTTACTTTGAAAAATTAGAGTGCTCCAGGCAGGCCTATGCTCGAATACATTAGCATGGAATAATAGAATAGGACGTGTGGTTCTATTTGTTGGTTCTAGGACCGCCGTAATGATTAATAGGGACAGTCGGGGGCATCAGTATTCAATTGTCAGAGGTGAAATTCTTGGATTTATTGAAGACTAACTACTGCGAAAGCATTTGCCAAGGATGTTTTCATTATCAGGAACGAAAGTTAGGGGATCGAAGACG
>ACOD01000398.2606.4373
TTCCAGCTCCAATAGCGTATATTAAAGTTGTTGTGGTTAAAAAGCTCGTAGTAGAACCTTGGGCCTGGCTGGCCGGTCCGCCTCACCGCGTGCACTGGTCCGGCCGGGCCTTTCCCTCTGCGGAACCGCATGCCCTTCACTGGTGTGCCGGGAAGCAGGACTTTTACTTTGAAAAATTAGAGTGCTCCAGGCAGGCCTATGCTCGAATACATTAGCATGGAATAATAGAATAGGACGTGTGGTTCTATTTGTTGGTTTCTAGGACCGCCGTAATGATTAATAGGGACAGTCGGGGGCATCAGTATTCAATTGTCAGAGGTGAAATTCTTGGATTTATTGAGACTAACTACTGCGAAAGCATTTGCCAAGGATGTTTTCATTTATCAGGAACGAAAGTTAGGGGATCGAAGACG
>ACOM01000010.11501.13008
TACGTAGGTGGCAAGCGTTGTCCGGATTTACTGGGCGTAAAGGGAGCGTAGGTGGATATTTAAGTGGGATGTGAAATACTCGGGCTTAACCTGGGTGCTGCATTCCAAACTGGATATCTAGAGTGCAGGAGAGGAAAGGAGAATTCCTAGTGTAGCGGTGAAATGCGTAGAGATTAGGAAGAATACCAGTGGCGAAGGCGCCTTTCTGGACTGTAACTGACACTGAGGCTCGAAAGCGTGGGGAGCAAACAGG
>ACON01000003.402.1902
TACGTAGGGGGCAAGCGTTATCCGGAATTATTGGGCGTAAAGAGTGCGTAGGTGGTCTACTAAGCGCGAGGTGAAAGGCAATGGCTCAACCATTGTTAGCCTTGCGAACTGGCAGACTTGAGTGCAAGAGAGGAAAGCGGAATTCCTAGTGTAGCGGTGAAATGCGCAGATATTAGGAGGAACACCGGCGGCGAAGGCGGCTTTCTGGATTGTAACTGACACTGAGGCACGAAAGCGTGGGTAGCAAACAGG
>ACOU01000003.194454.196195
TTCCAGCTCCAATAGCGTATATTAAACTTGTTGCAGTTAAAAAGCTCGTAGTTGAATTTCTGCTGTTTCGTTGACTGCGTTTGGCGTTTGTCATCGTTGCGGCTTGGTTGGGTTTCGATTATTCGTTTCCCGGCGTTTACTTTGAGAAAATTAGAGTGCTTGAAGCAGGCTTTTGCCTTGAATACTTTAGCATGGAATAACGGAGTAGGACTTTGGTTCTATTTTGTTGGTTTTAGGAGCCAGAGTAATGGTTAATAGGAACAGTTGGGGGCATTCGTATTTGACTGTCAGAGGTGAAATTCTTAGATTTGTCAAAGACGAACTACTGCGAAAGCATTTGCCAAGGATGTTTTCATTAATCAAGAACGAAAGTTAGGGGATCGAAGACG
>ACPB03032175.2709.4625
TTCCAGCTCCAATAGCGTATATTAAAGTTGTTGCGGTTAAAAAGCTCGTAGTTGGTTCTGCGTGCCGCGCTGTCGGTTCGCCGCCTGTCGGTGTAACTGGCATGTTCGCGGCATGTCCTGTCGGTGGTGAACAGGGTCCACGATGCTGCATTAGGCTTTTAAAGGCCGATGTTAGCGTCGTGTGTACTTTTGTTGGCCGATCTCTCCTACTTCGGTGCTCTTAAACGAGTGTCGAGGTAGGCCGACACGTTCACTTTGAACAAATTAGAGTGCTTAAAGCAGGCTGAAATATCTGCCTGAATAGTGGTGCATGGAATGATAAAACAGGACCTCGGTTCTATTTTGTTGGTTTTAGGAATATGAGGTAATGATCAATGTGGACTGGCGGGGGCATTCGTATTGCGACGTTAGAGGTGAAATTCTTGGATCGTCGCAAGACGCACTAGAGCGAAAGCATTTGCCAAGTATGTCTTAATTGATCAAGAACGAAAGTTAGAGGTTCGAAGGCG
>ACPI01000596.2931.4721
TTCCAGCTCCAATAGCGTATATTAAAGTTGTTGCAGTTAAAAAGCTCGTAGTTGAACCTTGGGCCTGGCTGGCCGGTCCGCCTCACGGCGTGCACTGGTCCGGCTGGGTCTTTCCTCCTGGGGAACCCCATGGCCTTCACTGGCCGTGGGCGGAACCAGGGCTTTTACTGTGAAAAAATTAGAGTGCTCAAAGCAGGCCTTTGCTCGGATACATTAGCATGGAATAATAGAATAGGACGTGTGGTTCTATTTTGTTGGTTTCTAGGACCGCCGTAATGATTAATAGGGATAGTCGGGGGCGTCAGTATTCGGCTGTCAGAGGTGAAATTCTTGGATTTGCCGAAGACTAACTACTGCGAAAGCATTCGCCAAGGATGTTTTCATTAATCAGTGAACGAAAGTTAGGGGATCGAAGACG
>ACQH01000158.25.1534
TACGGAAGGTCCGGGCGTTATCCGGATTTATTGGGTTTAAAGGGAGCGTAGGCCGCCCCTTAAGCGTGTTGTGAAATGCGGGTGCTCAACATCCGACTTGCAGCGCGAACTGGGGGGCTTGAGTGCGCCGAAAGTAGGCGGAATTCGTGGTGTAGCGGTGAAATGCTTAGATATCACGAAGAACTCCGATTGCGAAGGCAGCTTACTGTAGCGCAACTGACGCTGATGCTCGAAAGCGTGGGTATCGAACAGG
>ACQI01000338.280.1768
TACGGAGGGTGCAAGCGTTACTCGGAATCACTGGGCGTAAAGGATGCGTAGGCGGGTAATCAAGTTGAGAGTGAAATCCTATGGCTTTACCATAGATCTGCTCTCAAAACTGGTTACCTAGAATATGGAAGAGGCAGATGGAATTAGTGGTGTAGGGGTTAAATCCGTAGAGATCACTAGGAATACCGATTGCGAAGGCGATCTGCTGGGACATTATTGACGCTGAGGCATGAAAGCGTGGGGAGCAAACAGG
>ACQI01001779.1.1444
TACAGAGGGTGCAAGCGTTATTCGGAATTACTGGGCGTAAAGCGCGCGTAGGCGGAATATTAAGTCAGTTGTGAAAGCCCTGGGCTCAACCTGGGAACTGCATCTGATACTGGTATTCTAGAGTTTGGTAGAGGAAAGTGGAATTCCTAGTGTAGCAGTGAAATGCGTAGATATTAGGAGGAACATCAGTGGCGAAGGCGACTTTCTGGACCAAAACTGACGCTGAGGTGCGAAAGCGTGGGTAGCGAACGGG
>ACQI01002148.6632.8155
TACAGAGGGTGCAAGCGTTATTCGGAATTACTGGGCGTAAAGCGCGCGTAGGCGGATTAATTAGTCAGTTGTGAAAGCCCTGGGCTCAACCTAGGAACTGCATCTGAAACTGTTAATCTAGAGTTTAAGAGAGGCAAGGGGAATTCCAGGTGTAGCAGTGAAATGCGTAGATATCTGGAGGAACATCAGTGGCGAAGGCGCCTTGCTGGCTTAAAACTGACGCTGAGGTGCGAAAGCGTGGGTAGCGAACGGG
>ACQI01003615.4473.5986
TACGTAGGGGGCGAGCGTTGTCCGGAATCACTGGGCGTAAAGGGCGTGTAGGCGGCATACTAAGTTAGAAGTGAAATTTCAGGGCTCAACTCTGAAACTGCTTCTAAAACTGGCATGCTTGAGTGCAGGAGAGGGAAGTGGAATTCCTGGTGTAGCGGTGAAATGCGTAGATATCAGGAAGAACACTCGTGGCGAAGGCGGCTTCCTGGCCTGTTACTGACGCTGAGGCGCGAAAGCGTGGGGAGCAAACAGG
>ACQI01003706.561.2096
TACAGAGGGTGCAAGCGTTATTCGGAATTACTGGGCGTAAAGCGCGCGTAGGCGGAATGTTAAGTCAGTTGTGAAAGCCCTGGGCTCAACCTGGGAACTGCATCTGATACTGGCATTCTAGAGTTTAGTAGAGGGAAGGGGAATTCCTAGTGTAGCAGTGAAATGCGTAGATATTAGGAGGAACATCAGTGGCGAAGGCGCCTTCCTGGCTTAAAACTGACGCTGAGGTGCGAAAGCGTGGGTAGCGAACGGG
>ACQI01005271.879.2398
TACAGAGGGTGCAAGCGTTATTCGGAATTACTGGGCGTAAAGCGCGCGTAGGCGGATAGTTAAGTCAGATGTGAAAGCCCTGGGCTCAACCTGGGAACTGCATTTGATACTGGCTGTCTAGAGTTTAGCAGAGGCTGGCGGAATTTCTGGTGTAGCAGTGAAATGCGTAGATATCAGAAGGAACATCAGTTGCGAAGGCGGCTGGCTGGGCTAAAACTGACGCTGAGGTGCGAAAGCGTGGGTAGCGAACGGG
>ACQJ02000134.1.1444
TTCCAGCTCCAATAGCGTATATTAAAGTTGTTGCAGTTAAAAAGCTCGTAGTTGAACTTTGAGCCTGGCCGACTGGTCCGCCGCAAGGCGTGTTTACTGGTGTGGCCGGGATCATTAACCTCCTGGAGAACTGCCATGTTCTTCATTGAGCGTGGTAGGGAACCAGGACTTTTACTTTGAAAAAATTAGAGTGTTCAAAGCAGGCAAGTTTTGCTCGAATACATTAGCATGGAATAATAGAATAGGACGTGTGGTTCTATTTTGTTGGTTTCTAGGACCGCCGTAATGATTAATAGGGATAGTCGGGGGCATTCGTATTCAATTGTCAGAGGTGAAATTCTTGGATTTATTGAAGACGAACTACTGCGAAAGCATTTGCCAAGGATGTTTTCATTAATCAAGAACGAAAGTTAGGGGATCGAAGACG
>ACQK01000002.994.2789
TTCCAGCTCCAATAGCGTATATTTAAGTTGTTGCAGTTAAAAAGCTCGTAGTTGGACCTTGGGGTGGTACGATCGGTCCGCCTTGCGGTGTGCACCTGTCGTCTCGCCTCTTTCGCCGGCGATGCGCTCCTGGCCTTGATTGGCCGGGTCGTGCCTCCGGCACTGTTACTTTGAAGAAATTAGAGTGCTCAAAGCAAGCATACGCTCTGTATACATTAGCATGGGATAACATCATAGGATTCCGGTCCTATTGTGTTGGCCTTCGGGATCGGAGTAATGATTAACAGGGACAGTCGGGGGCATTCGTATTTCATAGTCAGAGGTGAAATTCTTGGATTTATGAAAGACGAACAACTGCGAAAGCATTTGCCAAGGATGTTTTCATTAATCAAGAACGAAAGTTGGGGGCTCGAAGACG
>ACQL01000137.1.1540
TACGGAGGGTGCGAGCGTTAATCGGAATGACTGGGCGTAAAGGGCACGCAGGCGGTGACTTAAGTGAGATGTGAAAGCCCCGAGCTTAACTTGGGAATTGCATTTCATACTGGGTCGCTAGAGTACTTTAGGGAGGGGTAGAATTCCACGTGTAGCGGTGAAATGCGTAGAGATGTGGAGGAATACCGAAGGCGAAGGCAGCCCCTTGGGAATGTACTGACGCTCATGTGCGAAAGCGTGGGGAGCAAACAGG
>ACQT01000424.172.1693
TACGTAGGGTGCAAGCGTTAATCGGAATTACTGGGCGTAAAGCGTGCGCAGGCGGTTATGTAAGACAGATGTGAAATCCCCGGGCTCAACCTGGGAACTGCATTTGTGACTGCATAGCTAGAGTACGGCAGAGGGGGATGGAATTCCGCGTGTAGCAGTGAAATGCGTAGATATGCGGAGGAACACCGATGGCGAAGGCAATCCCCTGGGCCTGTACTGACGCTCATGCACGAAAGCGTGGGGAGCAAACAGG
>ACSG01000087.31228.32752
TACGGAGGGTGCAAGCGTTAATCGGAATTACTGGGCGTAAAGCGTGCGTAGGTGGTTTGTTAAGTTAGATGTGAAAGCCCTGGGCTCAACCTAGGAACTGCATTTAAAACTGGCAAACTAGAGTATAGGAGAGGAAAGTGGAATTTCAGGTGTAGCGGTGAAATGCGTAGATATCTGAAGGAACATCAATGGCGAAGGCAGCTTTCTGGACTAATACTGACACTGAGGTACGAAAGCGTGGGTAGCAAACAGG
>ACSY01000555.992.3090
TTCCAGCTCCAAAAGCGTATACTAAAGTTGTTGCAGTTAAAAAGCTCGTAGTTGGATTTCATGCGGGGTTCACGGTGTGTGGGTGGGGGTGAGACACTGTTTCACGCGCGCCTTCTTCTGCCCCGCACTGTTTGGACTCTGCAGTTTTAATATTCCCTGGTGGCGCCTTTGGCGCGTGCCCTTGATTGGGTGTGTGTCAAGTCACGTAGTGGTGGGGCGCTGTTGGGGGCTTTACTTTGAAAAAATTAGAGTGTCAAAGCAGGCAGTCATTTGATTTGCTTGAATAGATTAGCATGGAACAACGGAAGAGGACTTTTGGGCCTGTACTGTTGGCGTGTGGTGCGGGGTGTGTGGAAGAAGAAACCGCAAGGTTTTCTTATTCCTCCCTCACCACATCGGGTCTGAAGTAATGATTAATAGGGACGGTTGGGGGCACTGGTATTTCGTTGTCAGAGGTGAAATTCTTGGATTTACGAAAGACCGCCGACTGCGAAAGCATTTGCCAAGGACGCTTTCATTGATCAAGAACGAAAGTTAGGGGATCGAAGACG
>ACSY01000865.16911.18996
TTCCAGCTCCAAAAGCGTATACTAAAGTTGTTGCAGTTAAAAAGCTCGTAGTTGGATTTCATGCGGGGTTCACGGTGTGTGGTGGGGGAGAGACACTGTTTCGCCCTTGCCCTGCACTGTTTGCGCTCTGCAGTTTTAATATTCCCTGGTGGCGCCTTTGGCGCGTGCCCTTGATTGGGTGTGTGTCAAGTCACGTAGTGGTGGGGCGCTGTTGGGGGCTTTACTTTGAAAAAATTAGAGTGTTCAAAGCAGGCAGTCATTTGATTTGCTTGAATAGATTAGCATGGAACAACGGAAGAGGACTTTTGGGCCTGTACTGTTGGCGTGTGGTGCGGGGGTGTGGAGTGAGAAACCGCAAGGTTTTCTTGTTCCTCCCTCACCACATCGGGTCTGAAGTAATGATTAATAGGGACGGTTGGGGGCACTGGTATTTCGTTGTCAGAGGTGAAATTCTTGGATTTACGAAAGACCGCCGACTGCGAAAGCATTTGCCAAGGACGCTTTCATTGATCAAGAACGAAAGTTAGGGGATCGAAGACG
>ACSY01002778.528.2617
TTCCAGCTCCAAAAGCGTATACTAAAGTTGTTGCAGTTAAAAAGCTCGTAGTTGGATTTCATGCGGGGTTCACGGTGTGTGGTGGGGGTGAGACAACGTTTCGCCTTTGCCCCGCACTGTTTGCGCTCTGCAGTTTTAATATTCCCTGGTGGCGCCTTTGGCGCGTGCCCTTGATTGGGTGTGTGTCAAGTCACGTAGTGGTGGGGCGCTGTTGGGGGCTTTACTTTGAAAAAATTAGAGTGTTCAAAGCAGGCAGTCATTTGATTTGCTTGAATAGATTAGCATGGAACAACGGAAGAGGACTTTTGGGCCTGTACTGTTGGCGTGTGGTGCGGGGGTGTGGAGTGAGAAGCCGCAAGGTTTTCTTATTCCTCCCTCACCACATCGGGTCTGAAGTAATGATTAATAGGGACGGTTGGGGGCACTGGTATTTCGTTGTCAGAGGTGAAATTCTTGGATTTACGAAAGACCGCCGACTGCGAAAGCATTTGCCAAGGACGCTTTCATTGATCAAGAACGAAAGTTAGGGGATCGAAGACG
>ACTH01000059.589.2110
TACGTAGGGGGCAAGCGTTATCCGGATTTACTGGGTGTAAAGGGAGCGTAGACGGCATGGCAAGTCTGGAGTGAAAGCCCGGGGCTCAACCCCGGGACTGCTTTGGAAACTGCCATGCTAGAGTGTCGGAGAGGCAAGTGGAATTCCTAGTGTAGCGGTGAAATGCGTAGATATTAGGAGGAACACCAGTGGCGAAGGCGGCTTGCTGGACGATGACTGACGTTGAGGCTCGAAAGCGTGGGGAGCAAACAGG
>ACTP02000011.422074.423593
TACGTAGGGGGCAAGCGTTATCCGGATTTACTGGGTGTAAAGGGAGCGTAGACGGCATGGCAAGCCAGATGTGAAAACCCAGGGCTCAACCTTGGGATTGCATTTGGAACTGTCAGGCTGGAGTGCAGGAGAGGTAAGCGGAATTCCTAGTGTAGCGGTGAAATGCGTAGATATTAGGAGGAACACCAGTGGCGAAGGCGGCTTACTGGACTGTAACTGACGTTGAGGCTCGAAAGCGTGGGGAGCAAACAGG
>ACUL02000182.54860.56383
TACGGAGGGTGCAAGCGTTAATCGGAATTACTGGGCGTAAAGAGTGCGTAGGTGGTTGAGTAAGTTATCTGTGAAATCCCTGGGCTTAACCTGGGCAGGTCAGATAATACTGCTTGACTCGAGTATGGGAGAGGGTAGTGGAATTTCCGGTGTAGCGGTGAAATGCGTAGAGATCGGAAGGAACACCAGTGGCGAAGGCGGCTACCTGGCCTAATACTGACACTGAGGCACGAAAGCGTGGGGAGCAAACAGG
>ACUX02000006.1.1301
TACGTAGGGGGCGAGCGTTATCCGGATTCATTGGGCGTAAAGCGCGCGCAGGCGGCCCGCCAAGCGGCCTCGTCGAAGCCGGGGGCTCAACCCCCGGAAGCGACCCGAACTGGCGGGCTCGAGTGGGGCAGGGGAGGATGGAATTCCCGGTGTAGCGGTGAAATGCGCAGATATCGGGAGGAACACCGACGGCGAAGGCAGCCCTCTGGGCCTTCACTGACGCTGAGGCGCGAAAGCTGGGGGAGCGAACAGG
>ACVO01000020.224.1687
TACGTAGGGCGCGAGCGTTGTCCGGAATTATTGGGCGTAAAGAGCTTGTAGGCGGTTTGTCGCGTCTGCTGTGAAAGGCCGGAGCTTAACTCCGTGTATTGCAGTGGGTACGGGCAGACTAGAGTGCAGTAGGGGAGACTGGAACTCCTGGTGTAGCGGTGGAATGCGCAGATATCAGGAAGAACACCGATGGCGAAGGCAGGTCTCTGGGCTGTAACTGACGCTGAGAAGCGAAAGCATGGGGAGCGAACAGG
>ACVX01000081.60.1580
TACGTAGGTGGCGAGCGTTGTCCGGAATTACTGGGTGTAAAGGGCGCGTAGGCGGGGATGCAAGTCAGATGTGAAATTCCGGGGCTTAACCCCGGCGCTGCATCTGAAACTGTATCTCTTGAGTGCTGGAGAGGAAAGCGGAATTCCTAGTGTAGCGGTGAAATGCGTAGATATTAGGAGGAACACCAGTGGCGAAGGCGGCTTTCTGGACAGTAACTGACGCTGAGGCGCGAAAGCGTGGGGAGCAAACAGG
>ACXJ01009664.468.1985
GACGTAGGGGGCGAGCGTTGTCCGGAATGACTGGGCGTAAAGGGCGTCTAGGCGGTTCGATACGTGGGGTGTGAAAGGCGCGGGCTCAACCGGCGGAGTGGTTCCGAAACGGCCACACTAGAGGGCAGGAGAGGTGCGCGGAATTCCCGGTGTAGCGGTGAAATGCGTAGAGATCGGGAAGAACACCAGTGGCGAAGGCGGCGCACTGGACTGGCCCTGACGCTGAGGCGCGAAAGCGTGGGGAGCGAACGGG
>ACXJ01010134.1076.2532
CACCCGCAGCTCGAGTGGTGGTCACTTTTATTGAGCCTAAAGCGTTCGTAGCCGGTCCTGTAAATCTTCAGAAAAATTCTCCCGCTCAACGGGAGATCCTCTGAAGAGACTGTGGGACTAGGGACTGGGTGAGGTTGAATGTACTTCTGGGGTAGGGGTAAAATCCTGTAATCCTGGAAGGACAACCGGTGGCGAAGGCGTTCAACTAGAACAGATCCGACGGTGAGGAACGAGGGCTAGGGGAGCAAACCGG
>ACXJ01011147.6142.7598
CACCCGCAGCTCGAGTGGTGGTCACTTTTATTGAGCCTAAAGCGTTCGTAGCCGGTCCTGTAAATCTTCAGGAAAATACTTCCGCTCAACTGAAGAAATTTTGGAGAGACTGCAAATCTAGGGACCGGGTGAGGTTGAATGTACTTCTGGGGTAGGGGTAAAATCCTGTAATCCTGGAAGGACGACCGGTGGCGAAGGCGTTCAACTAGAACGGATCCGACGGTGAGGAACGAAGGCTAGGGGAGCAAACCGG
>ACXK01000051.16727.18183
CACCCGCAGCTCGAGTGGTGGTCACTTTTATTGAGCCTAAAGCGTTCGTAGCCGGTCCTGTAAATCTTCAGATAAATTCTCCCGCTCAACGGGAGACCCTCTGAAGAGACTGTGGGACTAGGGACTGGGTGAGGTTGAATGTACTTCTGGGGTAGGGGTAAAATCCTGTAATCCTGGAAGGACAACCGGTGGCGAAGGCGTTCAACTAGAACAGATCCGACGGTGAGGAACGAGGGCTAGGGGAGCAAACCGG
>ACXL01000009.96379.97834
CACCCGCAGCTCGAGTGGTGGTCACTTTTATTGAGCCTAAAGCGTTTGTAGCCGGATCCGTAAATCTCCAGGAAAATTCCTTCGCTCAACGAAGGACCTTCTGGAGAGACTGCGGATCTAGGGACCGGGTGAGGTTGAATGTACTTCTGGGGTAGGGGTAAAATCCTGTAATCCTGGAAGGACGACCGGTGGCGAAGGCGTTCAACTAGAACGGATCCGACGGTGAGGAACGAGGGCTAGGGGAGCAAACCGG
>ACXQ02000318.608795.610581
TTCCAGCTCCAATAGCGTATATTAAAGTTGTTGCAGTTAAAAAGCTCGTAGTTGAACCTTGGGCCTGGCTGGCCGGTCCGCCTCACCGCGTGCACTGGTCCGGCCGGGCCTTTCCCTCTGGGGAGCCGCATGCCCTTCACTGGGCGTGTCGGGGAACCAGGACTTTTACTTTGAAAAAATTAGAGTGTTCAAAGCAGGCTTATGCTCGGATACATTAGCATGGAATAATAGAATAGGACGTGTGGTTCTATTTTGTTGGTTTCTAGGACCGCCGTAATGATTAATAGGGACAGTCGGGGGCATCAGTATTCAGTTGTCAGAGGTGAAATTCTTGGATCTACTGAAGACTAACTACTGCGAAAGCATTTGCCAAGGATGTTTTCATTAATCAGGAACGAAAGTTAGGGGATCGAAGACG
>ACXX02000011.96414.97923
TACGTAGGTGGCAAGCGTTGTCCGGAATTACTGGGTGTAAAGGGCGTGTAGGCGGGAATGTAAGTCAGATGTGAAATCCCAGAGCTTAACTCTGGAGCTGCATCTGAAACTATGTTTCTTGAGTGCCGGAGAGGAAAGCGGAATTCCTAGTGTAGCGGTGAAATGCGTAGATATTAGGAGGAACACCAGTGGCGAAGGCGGCTTTCTGGACGGTAACTGACGCTGAGGCGCGAAAGCGTGGGGAGCAAACAGG
>ACYH01000036.150.1667
CACGTAAGGGGCGAGCGTTGTTCGGAATTATTGGGCGTAAAGGGCATGTAGGCGGTTATGTAAGCCTGGTGTGAAATCCTGGGGCTTAACCCTAGAATAGCATTGGGTACTGTATAACTTGAATTACGGAAGGGAAACTGGAATTCCAAGTGTAGGGGTGGAATCTGTAGATATTTGGAAGAACACCGGTGGCGAAGGCGGGTTTCTGGCCGATAATTGACGCTGAGATGCGAAAGTGTGGGGATCGAACAGG
>ACYN01003063.8962.10713
TTCTAGCTCCAATAGCGTATATTTAAGTTGTTGCAGTTAAAAAGCTCATAGTTGGACCTTGGGTTGGGTCGATTGGTTCGCCTATGGTGAGCACCGGTCGGCTCGTCCCTTTTGCTGGCGATGCGCTCCTGGCCTTAACTGGCCAGGTCGTGTCTCCATCGCTGTTACTTTGAAGAAATTAGAGTGCTCAAAGCAAGCTACGCTCCGTATACATTAGCATGGGATAACGTCATAGGATTTCGATCATATTCTGTTGGCCTTCGGGATCGGAGTAATGATTAACAAGAACGGTCGGGGGCATTCGTATTTCATAGTCAGAGGTGAAACTCTTGGATTTATGAAAGACGAACCACTGTGAAAGCATTTGCCAATGATGTTTTCATTAATCAAGAACGAAAGTTAGGGGCTTGAAGATG
>ACYY01000039.266.1725
TACGGAGGGGGCTAGCGTTATTCGGAATTACTGGGCGTAAAGCGCACGTAGGCGGATTGGAAAGTTGGAGGTGAAATCCCAGGGCTCAACCTTGGAACTGCCTTCAAAACTCCCAGTCTTGAGGTCGAGAGAGGTGAGTGGAATTCCGAGTGTAGAGGTGAAATTCGTAGATATTCGGAGGAACACCAGTGGCGAAGGCGGCTCACTGGCTCGATACTGACGCTGAGGTGCGAAAGCGTGGGGAGCAAACAGG
>ACZL01000055.405.1921
TACGTAGGGGGCAAGCGTTATCCGGAATTACTGGGTGTAAAGGGAGCGTAGACGGCTATGCAAGTCTGGAGTGAAATGCCGGGGCTCAACCCCGGAGCTGCTCTGGAAACTGCGTGGCTTGAGTGTCGGAGGGGCAGGCGGAATTCCCAGTGTAGCGGTGAAATGCGTAGATATTGGGAGGAACACCGGCGGCGAAGGCGGCCTGCTGGACGACAACTGACGTTGAGGCTCGAAGGCGTGGGTAGCAAACAGG
>ACZM01000023.562.2093
TACGTAGGTGGCGAGCGTTGTCCGGAATCATTGGGCGTAAAGGGAGCGCAGGCGGGCAAGTAAGTCTTTCTTAAAAGTTCGGGGCTCAACCCCGTGATGGGAAAGAAACTACATGTCTTGAGTACAGGAGAGGAAAGCGGAATTCCCAGTGTAGCGGTGAAATGCGTAGATATTGGGAGGAACACCAGTGGCGAAGGCGGCTTTCTGGACTGCAACTGACGCTGAGGCTCGAAAGCCAGGGGAGCGAACGGG
>ACZO01000009.1887.3364
TACGGAGGGTGCGAGCGTTAATCGGAATTACTGGGCGTAAAGCGCATGCAGGTGGTTTGTTAAGTCAGATGTGAAAGCCCGGGGCTCAACCTCGGAGTTGCATTTGAAACTGGCAGGCTAGAGTACTGTAGAGGGGGGTAGAATTTCAGGTGTAGCGGTGAAATGCGTAGAGATCTGAAGGAATACCGGTGGCGAAGGCGGCCCCCTGGACAGATACTGACACTCAGATGCGAAAGCGTGGGGAGCAAACAGG
>ADAC02000001.853899.855372
TACGAAGGGACCTAGCGTAATTCGGAATTACTGGGCGTAAAGCGCGCGTAGGCGGTTAAGTAAGTTAATTGTGAAAGCCCAAAGCTCAACTTTGGAATTGCAATTAAAACTATTTAGCTAGAGTTTATCAGAGGAAAGCGGAATACATAGTGTAGAGGTGAAATTCGTAGATATTATGTAGAACACCAGTTGCGAAGGCGGCTTTCTGGGATAACACTGACGCTGAGGTGCGAAAGTATGGGTAGCGAAGAGG
>ADAG01001078.1100.2889
TTCCAGCTCCAATAGCGTATATTAAAGTTGTTGCAGTTAAAAAGCTCGTAGTTGAATTTTAGGCCCGGTTGGACGGTCTGCCTTTGGGTTTGTACTGTCCTGACTGGGCCTTACCTTCTGGTGAGCTGTCGTGTTGTTTACTCAGCGCGGCAGGGAACCAGGACTTTTACTTTGAAAAAATTAGAGTGTTTAAAGCAGGCATTCGCTTGAATACATTAGCATGGAATAATAGAATAGGACTTTGGTTCTATTTTGTTGGTTTCTAGGACCGAAGTAATGATTAATAGGGATAGTTGGGGGCATTAGTATTTAATTGTCAGAGGTGAAATTCTTGGATTTATGAAAGACTAACTTCTGCGAAAGCATTTGCCAAGGATGTTTTCATTAATCAAGAACGAAAGTTAGGGGATCGAAGACG
>ADAR01000191.5270.7050
TTCCAGCTCCAATAGCGTATATTAAAGTTGTTGCAGTTAAAACGCCCGTAGTTGAATGAGTGGACTTGTGCGGGATGGACCGCAAGGAAAGTTTTGTACGAGTTCAATATTTTGGCAACATGGGCCATTGAGTTGGGACATGGTAGCCAGAGCATTTACTTTGAAAAAATTAGAGTGTTTAAAGCAGGCGCACGTTTGAATAGATTAGCATGGGATAATAGAATAGGACTTTGGATCTATTTTGTTGGTTTCTAGGACCAAAGTAATGATGAATAGGGACAGTCGGGGGTATTTGTATTACATAGTCAGAGGTGAAATTCTTGGATTTATGTAGGACAAACTATTGCGAAGGCATTTACCAAGGATGTTTTCATTAATCAAGGACGATAGTCAGGTGATCAAAGACG
>ADBK01000671.148904.150496
TTCCAGCTCCAATAGCGTATATTTAAGTTGTTGCAGTTAAAAAGCTCGTAGTTGAACCTTGGGATGGGTCGGCCGGTCCGCCTTTGGTGTGCACCGGTCGGCTTGTCCCTTCGGTCGGTGATACGCTCCTGGTCTTAATTGGCCGGGTCGTGCCTCCGGCGCTGTTACTTTGAAGAAATTAGAGTGCTCAAAGCAAGCCTACGCTCTGTATACATTAGCATGGGATAACATCATAGGATTTCGATCCTATTGTGTTGGCCTTCGGGATCGGAGTAATGATTAACAGGGACAGTCGGGGGCATTCGTATTTCATAGTCAGAGGTGAAATTCTTGGATTTATGAAAGACGAACAACTGCGAAAGCATTTGCCAAGGATGTTTTCATTAATCAAGAACGAAAGTTGGGGGCTCGAAGACG
>ADBK01000671.178200.179993
TTCCAGCTCCAATAGCGTATATTTAAGTTGTTGCAGTTAAAAGCTCGTAGTTGAACCTTGGGATGGGTCGGCCGGTCCGCCTTTGGTGTGCACCGGTCGGCTTGTCCCTTCGGTCGGTGATACGCTCCTGGTCTTAATTGGCCGGGTCGTGCCTCCGGCGCTGTTACTTTGAAGAAATTAGAGTGCTCAAAGCAAGCCTACGCTCTGTATACATTAGCATGGGATAACATCATAGGATTTCGATCCTATTGTGTTGGCCTTCGGGATCGGAGTAATGATTAACAGGGACAGTCGGGGGCATTCGTATTTCATAGTCAGAGGTGAATTCTTGGATTTATGAAAGACGAACAACTGCGAAAGCATTTGCCAAGGATGTTTTCATTAATCAAGAACGAAAGTTGGGGGCTCGAAGACG
>ADBK01000671.194354.196144
TTCCAGCTCCAATAGCGTATATTTAAGTTGTTGCAGTTAAAAAGCTCGTAGTTGAACCTTGGGATGGGTCGGCCGGTCCGCCTTTGGTGTGCACCGGTCGGCTTGTCCCTTCGGTCGGTGATACGCTCCTGGTCTTAATTGGCCGGGTCGTGCCTCCGGCGCTGTTACTTTGAAGAAATTAGAGTGCTCAAAGCAAGCCTACGCTCTGTATACATTAGCATGGGATAACATCATAGGATTTCGATCCTATTGTGTTGGCCTTCGGGATCGGAGTAATGATTAACAGGGACAGTCGGGGGCATTCGTATTTCATAGTCAGAGGTGAATTCTTGGATTTATGAAAGACGAACAACTGCGAAAGCATTTGCCAAGGATGTTTTCATAATCAAGAACGAAAGTTGGGGGCTCGAAGACG
>ADBK01000671.212063.213829
TTCCAGCTCCAATAGCGTATATTTAAGTTGTTGCAGTTAAAAAGCTCGTAGTTGAACCTTGGGATGGGTCGGCCGGTCCGCCTTTGGTGTGCACCGGTCGGCTTGTCCCTTCGGTCGGTGATACGCTCCTGGTCTTAATTGGCCGGGTCGTGCCTCCGGCGCTGTTACTTTGAAGAAATTAGAGTGCTCAAAGCAAGCCTACGCTCTGTATACATTAGCATGGGATAACATCATAGGATTTCGATCCTATTGTGTTGGCCTTCGGGATCGGAGTAATGATTAACAGGGACAGTCGGGGGCATTCGTATTTCATAGTCAGAGGTGAAATTCTTGGATTTATGAAGACGAACAACTGCGAAAGCATTTGCCAAGGATGTTTTCATTAATCAAGAACGAAAGTTGGGGGCTCGAAGACG
>ADBK01000673.12257.14031
TTCCAGCTCCAATAGCGTATATTTAAGTTGTTGCAGTTAAAAAGCTCGTAGTTGAACCTTGGGATGGGTCGGCCGGTCCGCCTTTGGTGTGCACCGGTCGGCTTGTCCCTTCGGTCGGTGATACGCTCCTGGTCTTAATTGGCCGGGTCGTGCCTCCGGCGCTGTTACTTGAAGAAATTAGAGTGCTCAAAGCAAGCCTACGCTCTGTATACATTAGCATGGGATAACATCATAGGATTTCGATCCTATTGTGTTGGCCTTCGGGATCGGAGTAATGATTAACAGGGACAGTCGGGGGCATCGTATTCATAGTCAGAGGTGAAATTCTTGGATTTATGAAAGACGAACAACTGCGAAAGCATTTGCCAAGGATGTTTCATTAATCAAGAACGAAAGTTGGGGGCTCGAAGACG
>ADBS01000001.2889542.2891015
TACGGAGGGTGCGAGCGTTAATCGGAATTACTGGGCGTAAAGCGCATGCAGGCGGTCTGTTAAGTCAGATGTGAAAGCCCGGGGCTTAACCTCGGAATTGCATTTGAAACTGGCAGGCTAGAGTCTTGTAGAGGGGGGTAGAATTTCAGGTGTAGCGGTGAAATGCGTAGAGATCTGAAGGAATACCAGTGGCGAAGGCGGCCCCCTGGACAAAGACTGACGCTCAGATGCGAAAGCGTGGGGAGCAAACAGG
>ADBU02009332.4271.6065
TTCCAGCTCTCAAAGTGTATATCGTCATTGCTGCGGTTAAAAAGCTCGTAGTTGGATCTGCGTCTCAGGACCTGGTCCATCCATTGGATGAGAACTGGGCTCCTAGGCTAATATTGCCAGTTTTCCCTACGTTACCTTGATCGGTTGCGTATGGTGGCTAGCAAGTTTACCTTGAAAAAATTAGAGTGCTCAATGCGGGCTAATGCCTGAATACTCGTGCATGGAATAATGAAATAGGATCTCGGTTCTATTTTGTTGGTTTTCTGATCTGAGATAATGGTTAAGAGGGACGGACGGGGGCATTCGTATCGCTGCGTGAGAGGTGAAATTCTTGGACCGTAGCGAGACGTACGACTGCGAAAGCATTTGCCAAGAATGTCTTCATTAATCAAGAACGAAAGTCAGAGGTTCGAAGGCG
>ADCG02001924.4.1469
TTCCAGCTCCAATAGCGTATATTAAAGTTGTTGCAGTTAAAAAGCTCGTAGTTGGATTTCTGGTTTGAGCGTCCGGTCGAGTTTATCTCTGTACTATGGATGCTTGGGCCATATTTTTGTGAGGGGGCGCTTCTGCCATTCAGTTGGTGGTTGTGTCGACTTGCATCGTTTACTGTGAAAAATTAGAGTGTTTAAGCAGGCGTTTGCTCATTTGAATACATTAGCATGGAATAATAAGATACGACCTTGGTGGTCTATTTTGTTGGTTTGCACACCGAGGTAATGATTAATAGGGACAGTTGGGGGTATTCATATTTCAACGTCAGAGGTGAAATTCTTGGATCGTTGAAAGATGAGCTTAGGCGAAAGCATTTACCAAGGATGTTTTCATTAATCAAGAACGAAAGTTAGGGGATCGAAGATG
>ADCM01000022.93.1598
TACGGAGGATGCAAGCGTTATCCGGATTTATTGGGTTTAAAGGGTGCGTAGGCGGTATTACAAGTCAGGGGTGAAATCTTGGTGCTTAACATTAAAATTGCCTTTGAAACTGTGGTACTTGAGTGTAAAAGAGGTAGGCGGAATGTGTTGTGTAGCGGTGAAATGCATAGATATAACACAGAACCCCGATTGCGAAGGCAGCTTACTATCATACAACTGACGCTGATGCACGAAAGCGTGGGGATCAAACAGG
>ADCS01000031.259.1767
TACGTAGGGGGCTAGCGTTGTCCGGAATCACTGGGCGTAAAGGGTTCGCAGGCGGAAAAGCAAGTCAGGTGTGAAAGGCGAGGGCTTAACCCTCGTAAGCATTTGAAACTGTTTTTCTTGAGATGTGGAGAGGTAAGTGGAATTCCTAGTGTAGCGGTGAAATGCGTAGATATTAGGAGGAATACCGGTGGCGAAGGCGACTTACTGGACACAAACTGACGCTGAGGAACGAAAGCGTGGGGAGCAAACAGG
>ADDA01000024.266.1765
TACGGAGGATGCGAGCGTTATTCGGAATCATTGGGTTTAAAGGGTCTGTAGGCGGGCTATTAAGTCAGGGGTGAAAGGTTTCAGCTTAACTGAGAAATTGCCTTTGATACTGGTAGTCTTGAATATCTGTGAAGTTCTTGGAATGTGTAGTGTAGCGGTGAAATGCTTAGATATTACACAGAACACCGATTGCGGAGGCAGGGGACTAACAGACGATTGACGCTGAGAGACGAAAGCGTGGGGAGCGAACAGG
>ADDF02229097.157.2011
TTCCAGCTCCAATAGCGTATATTAAAGTTGCTGCAGTTAAAAAGCTCGTAGTTGGATCTTGGGAGCGGGCGGGCGGTCCGCCGCGAGGCGAGCCACCGCCCGTCCCCGCCCCTTGCCTCTCGGCGCCCCCTCGATGCTCTTAGCTGAGTGTCCCGCGGGGCCCGAAGCGTTTACTTTGAAAAAATTAGAGTGTTCAAAGCAGGCCCGAGCCGCCTGGATACCGCAGCTAGGAATAATGGAATAGGACCGCGGTTCTATTTTGTTGGTTTTCGGAACTGAGGCCATGATTAAGAGGGACGGCCGGGGGCATTCGTATTGCGCCGCTAGAGGTGAAATTCTTGGACCGGCGCAAGACGGACCAGAGCGAAAGCATTTGCCAAGAATGTTTTCATTAATCAAGAACGAAAGTCGGAGGTTCGAAGACG
>ADFJ01002076.79109.80912
TTCCAGCTCCAATAGCGTATATCAAAGTTGCTGCAGTTAAAAAGCTCGTAGTTGGATCTTGGAGTGAGGTGAGCGGTCCGCTCTTATGAGTGTGCACTTGTTCACCTTACTCTTTTAGTCGGGGACGCTGCCCTGGACTTCATTGGCTGGGGCGCGGAGTCGGCGATGTTACTTTGAAAAAATTAGAGTGCTCAAAGCAGGCTTATGCTCTGAATACATTAGCATGGAATAACGCTATAGGACTTTGGTCTTGTTGTGTTGGTCTTCGGGATCGGAGTAATGATTAACAGGGACAGTTGGGGGCATTTGTACTCCATTGTCAGAGGTGAAATTCTTGGATTTATAGAAGACGAACTACTGCAAAAGCATTTGCCAAGGATGTTTTCATTAATCAAGAACGAAAGTTGGGGGCTCGAAGACG
>ADFJ01002911.120354.122042
TTCCAGCTCCAATAGCGTATATCAAAGTTGTTGCAGTTAAAAAGCTCGTAGTTGGATCTCGGGACGGGGCGAATGGTCCGCCCTTGCGGGTGTGCACTGGTCGCCCCGTCCTTTGAGTCGGTGACGCTACTCTGGTCTTTACTGGCTGGGGTGCGGAGTCGGCGATGTTACTTTGAAAAAATTAGAGTGCTCAAAGCAGGCTCGTGCTCTGAATACATTAGCATGGAATAACGCTATAGGACTCTGGTCCTGTTGTGTTGGTCTCCGAGATCAGAGTAATGATTAATAGGGACAGTTGGGGGCATTCGTACTCCATTGTCAGAGGTGAAATTCTTGGATTTATGGAAGACGAACTACTGCGAAAGCATTTGCCAAGGATGTTTTCATTAATCAAGAACGAAAGTTGGGGGCTCGAAGACG
>ADFJ01003163.22449.24253
TTCCAGCTCCAATAGCGTATATCAAAGTTGTTGCAGTTAAAAAGCTCGTAGTTGGATCTCGGGACGGGGCGAATGGTCCGCCCTTGCGGGTGTGCACTGGTCGCCCCGTCCTTTGAGTCGGTGACGCTACTCTGGTCTTTACTGGCTGGGGTGCGGAGTCGGCGATGTTACTTTGAAAAAATTAGAGTGCTCAAAGCAGGCTCGTGCTCTGAATACATTAGCATGGAATAACGCTATAGGACTCTGGTCCTGTTGTGTTGGTCTCCGGGATCGGAGTAATGATTAATAGGGACAGTTGGGGGCATTCGTACTCCATTGTCAGAGGTGAAATTCTTGGATTTATGGAAGACGAACTACTGCGAAAGCATTTGCCAAGGATGTTTTCATTAATCAAGAACGAAAGTTGGGGGCTCGAAGACG
>ADFJ01003170.52000.53799
TTCCAGCTCCAATAGCGTATATCAAAGTTGTTGCAGTTAAAAAGCTCGTAGTTGGATCTCGGGACGGGGCGAATGGTCCGCCCTTGCGGGTGTGCACTGGTCGCTCCGTCGTTTGAGTCGGTGACGCTACTCTGGTCTTTACTGGCTGGGGTGCGGAGTCGGCGATGTTACTTTGAAAAAATTAGAGTGCTCAAAGCAGGCTCGTGCTCTGAATACATTAGCATGGAATAACGCTATAGGACTCTGGTCCTGTTGTGTTGGTCTCCGGGATCGGAGTAATGATTAATAGGGACAGTTGGGGGCATTCGTACTCCATTGTCAGAGGTGAAATTCTTGGATTTATGGAAGACGAACTACTGCGAAAGCATTTGCCAAGGATGTTTTCATTAATCAAGAACGAAAGTTGGGGGCTCGAAGACG
>ADFK02000001.1531.2853
TACGTAGGGGGCAAGCGTTGTCCGGAATCACTGGGCGTAAAGCGCGCGCAGGCGGTGGAGTAAGTCAGACGTGAAAGGGTTCGGCTCAACCGAACCACTGCGTTTGATACTGCATCACTTGAGTCTAGAAGAGGAAAGTGGAATGTATGGTGTAGCGGTGGAATGCTTAGATATCATATAGAACACCTGTGGCGAAGGCGGCTTTCTGGTCTAAGACTGACGCTCATGCGCGAAAGTTTGGGGAGCAACCGGG
>ADFR01000011.3460.4852
TACGTAGGTGGCGAGCGTTATCCGGAATTATTGGGCGTAAAGGGTGCGTAGGCGGTCTGTTAAGTTCATGGTCAAATTGTGGGGCTCAACCCCATCGCGCCATGGATACTGGCAGACTAGAGTATTGGAGAGGCAAGTGGAATTCCATGTGTAGCGGTAAAATGCGTAGATATATGGAGGAACACCGGTGGCGAAGGCGACTTGCTAGCCAAAGACTGACGCTGAGGCACGAAAGCGTGGGGAGCAAATAGG
>ADFU01000009.53.1567
TACGTAGGTGGCAAGCGTTGTCCGGAATTATTGGGCGTAAAGCGCGCGCAGGCGGATCAGGTCAGTCTGTCTTAAAAGTTCGGGGCTTAACCCCGTGATGGGATGGAAACTGCCAATCTAGAGTATCGGAGAGGAAAGTGGAATTCCTAGTGTAGCGGTGAAATGCGTAGATATTAGGAAGAACACCAGTGGCGAAGGCGACTTTCTGGACGAAAACTGACGCTGAGGCGCGAAAGCCAGGGGAGCGAACGGG
>ADFV01131837.1727.3573
TTCCAGCTCCAATAGCGTATATTAAAGTTGCTGCAGTTAAAAAGCTCGTAGTTGGATCTTGGGAGCGGGCGGGCGGTCCGCCGCGAGGCGAGCCACCGCCCGTCCCCGCCCCTTGCCTCTCGGCGCCCCCTCGATGCTCTTAGCTGAGTGTCCCGCGGGGCCCGAAGCGTTTACTTGAAAAAATTAGAGTGTTCAAAGCAGGCCCGAGCCGCCTGGATACCGCAGCTAGGAATAATGGAATAGGACCGCGGTTCTATTTGTTGGTTTTCGGAACTGAGGCCATGATTAAGAGGGACGGCCGGGGGCATTCGTATTGCGCCGCTAGAGGTGAAATTCTTGGACCGGCGCAAGACGGACCAGAGCGAAAGCATTGCCAAGAATGTTTCATTAATCAAGAACGAAAGTCGGAGGTTCGAAGACG
>ADGC01001322.8721.10240
TACGGAGGGTGCGAGCGTTAATCGGAATAACTGGGCGTAAAGCGCACGTAGGCGGTCCGATAAGTCAGATGTGAAAGCCCTGGGCTTAACCTAGGATGTGCATTTGAAACTGTTGGACTAGAGTACTGTAGAGGGAGGTAGAATTCCAGGTGTAGCGGTGAAATGCGTAGATATCTGGAGGAATACCAGTGGCGAAGGCGGCCTCCTGGACAGAGACTGACGCTCAGGTGCGAAAGCGTGGGGAGCAAACAGG
>ADGC01001666.8.1491
TACGTATGGAGCAAGCGTTATCCGGATTTACTGGGTGTAAAGGGAGCGTAGACTGCACGGCAAGTCAGATGTGAAAGCCCGGGGCTCAACCTCGGAACTGCATTTGAAACTGTCGAGCTAGAGTACAGGAGAGGTAAGTGGAATTCCTAGTGTAGCGGTGAAATGCGTAGATATCAGGAGGAACACCGGTGGCGAAGGCGGCTTGCTGGACAGTAACTGACGTTGAGGCTCGAAAGCGTGGGGAGCAAACAGG
>ADGC01001807.237.1748
TACGGAAGGTCCGGGCGTTATCCGGATTTATTGGGTTTAAAGGGAGCGTAGGCCGCAGGTTAAGCGTGTTGTGAAATGTAGATGCTCAACATCTGAATTGCAGCGCGAACTGGCTTGCTTGAGTGTGCTGAAAGTTGGCGGAATTCGTCGTGTAGCGGTGAAATGCTTAGATATGACGAAGAACTCCGATTGCGAAGGCAGCTGACTGTAGCATTACTGACGCTGATGCTCGAAGGTGCGGGTATCGAACAGG
>ADGC01002494.1311.2820
TACGGAAGGTCCGGGCGTTATCCGGATTTATTGGGTTTAAAGGGAGCGTAGGCCGTGGGTTAAGCGTGTTGTGAAATGTAGGAGCTCAACTTCTGAATTGCAGCGCGAACTGGTCCACTTGAGTGCGCACAACGTTGGCGGAATTCGTCGTGTAGCGGTGAAATGCTTAGATATGACGAAGAACTCCGATTGCGAAGGCAGCTGACGGGAGCGTTACTGACGCTGAAGCTCGAAAGTGCGGGTATCGAACAGG
>ADGC01003232.507.2000
TACGTAGGTTGCAAGCGTTGTCCGGATTTACTGGGTGTAAAGGGCGTGTAGGCGGAGATGCAAGTTGGGAGTGAAATCCATGGGCTCAACCCATGAACTGCTTTCAAAACTGTATCCCTTGAGTATCGGAGAGGCAAGCGGAATTCCTAGTGTAGCGGTGAAATGCGTAGATATTAGGAGGAACACCAGTGGCGAAGGCGGCTTGCTGGACGACAACTGACGCTGAGGCGCGAAAGCGTGGGGAGCAAACAGG
>ADGC01003520.1.1239
TACGTAGGGGGCAAGCGTTATCCGGATTTACTGGGTGTAAAGGGAGCGCAGACGGAACAGCAAGTCTGATGTGAAAGCCCGGGGCTCACCCCCGGGACTGCATTGGAAACTACTGATCTAGAGTACTGGAGGGGCAAGCGGAATTCCTGGTGTAGCGGTGAAATGCGTAGATATCAGGAGGAACACCGGTGGCGAAGGCGGCTTGCTGGACAGTAACTGACGTTGAGGCTCGAAAGCGTGGGGAGCAAACAGG
>ADGC01004598.946.2195
TACGGAAGGTCCGGGCGTTATCCGGATTTATTGGGTTTAAAGGGAGCGTAGGCCGGGTTTTAAGCGTGTTGTGAAATGTAGACGCTCAACGTCTGAATTGCAGCGCGAACTGGAGCCCTTGAGTGCGCTGGAAGTAGGCGGAATTCGTGGTGTAGCGGTGAAATGCTTAGATATCACGAAGAACTCCGATTGCGAAGGCAGCTTACTGTTGCGTTACTGACGCTGAAGCTCGAAAGTGTGGGTATCGAACAGG
>ADGC01004600.608.2118
TACGGAAGGTCCGGGCGTTATCCGGATTTATTGGGTTTAAAGGGAGCGTAGGCCGTAGGTTAAGCGTGTTGTGAAATGTAGGGGCTCAACGTCTGAATTGCAGCGCGAACTGGCTTACTTGAGTGCGCACAACGTTGGCGGAATTCGTCGTGTAGCGGTGAAATGCTTAGATATGACGAAGAACTCCGATTGCGAAGGCAGCTGACGGGAGCGTTACTGACGCTGAAGCTCGAAAGTGCGGGTATCGAACAGG
>ADGC01004822.1.1223
TACGGAGGATGCAAGCGTTATCCGGATTTATTGGGTTTAAAGGGTGCGTAGGCGGATGATTAAGTCAGCGGTGAAAGGTCCCGGCTCAACCGGGGAGCTGCCGTTGATACTGGTTGTCTTGAATGCGGATGCCGTGGGAGGAATGTGTAGTGTAGCGGTGAAATGCATAGATATTACACAGAACACCGATTGCGAAGGCATCTCACGAATCCGTAATTGACGCTGAGGCACGAAAGCGTGGGGATCAAACAGG
>ADGC01005162.1765.3270
TACGTAGGGGGCAAGCGTTATCCGGATTTACTGGGTGTAAAGGGAGCGTAGACGGTCGTGCAAGTCTGATGTGAAAGGCAGGGGCTCAACTCCTGGACTGCATTGGAAACTGTATGACTGGAGTGTCGGAGAGGTAAGCGGAATTCCTAGTGTAGCGGTGAAATGCGTAGATATTAGGAGGAACACCAGTGGCGAAGGCGGCTTACTGGACGATAACTGACGTTGAGGCTCGAAAGCGTGGGGAGCAAACAGG
>ADGC01005479.156.1648
TACATAGGGAGCGAGCGTTGTCCGGAATTACTGGGTGTAAAGGGAGCGTAGGCGGGACTGCAAGTCAGATGTGAAATTTAGGGGCTTAACCCCTGAACTGCATTTGAAACTGTAGTTCTTGAGTGAAGTAGAGGTAAGCGGAATTCCTGGTGTAGCGGTGAAATGCGTAGATATCAGGAGGAACACCGGTGGCGAAGGCGGCTTACTGGGCTTTTACTGACGCTGAGGCTCGAAAGCGTGGGGAGCAAACAGG
>ADGC01005571.431.1956
TACGTAGGGAGCGAGCGTTATCCGGATTTATTGGGTGTAAAGGGTGCGTAGGCGGCTTCTTAAGTCTGTAGTCTAAGCCCGGAGCTTAACTCCGGTTCGCTACAGAAACTGATTAGCTTGAGTATGGTAGAGGCAAGTGGAATTTCTAGTGTAGCGGTTAAATGCGTAGATATTAGAAAGAACACCAGTGGCGAAGGCGACTTGCTGGGCCATCACTGACGCTGAGGCACGAAAGCGTGGGGAGCAAATAGG
>ADGC01005685.1042.2529
TACGGAGGGTGCAAGCGTTAATCGGAATAACTGGGCGTAAAGGGCATGCAGGCGGTTTTAAAAGTAGGATGTGAAATCCTGGGGCTTAACCTCAGAACTGCATCCTAAACTATAAGACTAGAGTATTGCAGGGGGAGACGGAATTCCAGGTGTAGCGGTGGAATGCGTAGATATCTGGAAGAACACCAAAGGCGAAGGCAGTCTCCTGGGCAAATACTGACGCTCATATGCGAAAGCGTGGGTAGCAAACAGG
>ADGC01006687.218.1728
TACGGAAGATCCGGGCGTTATCCGGGATTTATTGGGTTTAAAGGGAGCGTAGGCCGGACTTTAAGCGTGTTGTGAAATGTAGATGCTCAACATCTGCACTGCAGCGCGAACTGGAGTCCTTGAGTGCGCGGGAAGTTGGCGGAATTCGTTGTGTAGCGGTGAAATGCTTAGATATGACGAAGAACTCCGATTGCGAAGGCAGCTGACTGTAGCGTTACTGACGCTGAAGCTCGAAGGTGCGGGTATCGAACAGG
>ADGC01007328.3448.5099
TACGTAGGTGGCGAGCGTTGTCCGGAATTATTGGGCGTAAAGAGCATGTAGGCGGTTTTTTAAGTCCGGAGTGAAAATGCGGGGCTCAACCCCGTATGGCTCTGGATACTGGAAGACTTGAGTGCAGGAGAGGAAAGGGGAATTCCCAGTGTAGCGGTGAAATGCGTAGATATTGGGAGGAACACCAGTGGCGAAGGCGCCTTTCTGGACTGTGTCTGACGCTGAGATGCGAAAGCCAGGGTAGCGAACGGG
>ADGC01007440.3907.5408
TACGGAAGGTCCGAGCGTTATCCGGATTTATTGGGTTTAAAGGGAGCGCAGGCGGAGATGTAAGCCAGCCGTAAAATCGTCGGGCTCAACCCGATCCCGCGGTTGGAACTGCATCCCTTGAGTGCGGGAGAGGTGGATGGAATTCGTGGTGTAGCGGTGAAATGCATAGATATCACGAAGAACTCCGATTGCGAAGGCAGTCCACTGGTCCGTTACTGACGCTCATGCTCGAAGGTGCGGGTATCAAACAGG
>ADGC01007667.5771.7288
TACGTAGGTGGCGAGCGTTATCCGGAATGATTGGGCGTAAAGGGTGCGTAGGCGGTACATTAAGTCTGTTGTGAAAGGCTACAGCTCAACTGTAGTATGCAGCGGAAACTGGTGAACTCGAGTACAGAAGAGGGCGATGGAACTCCATGTGTAGCGGTAAAATGCGTAGATATATGGAAGAACACCGGTGGCGAAGGCGGTCGCCTGGTCTGAGACTGACGCTAAAGCACGAAAGCGTGGGGAGCAAATAGG
>ADGC01009274.2133.3633
TACGGAGGATGCGAGCGTTATCCGGATTTATTGGGTTTAAAGGGTGCGCAGGCGGCATGGTAAGCCAGCGGTCAAATTGCGGGGCTCAACCCCGTACCGCCGTTGGAACTGCCGAGCTAGAGTGCGTGCGATGGTGCCGGAATGCGCAGTGTAGCGGTGAAATGCATAGATATTGCGCAGAACTCCGATTGCGAAGGCAGGCGCCAAGCACGTTACTGACGCTGAGGCACGAAAGCGTGGGTATCGAACAGG
>ADGC01009662.4376.5886
TACGTATGGTGCAAGCGTTATCCGGATTTACTGGGTGTAAAGGGAGCGTAGGCGGTGCGGCAAGTCTGATGTGAAAGCCCGGGGCTCAACCCCGGTACTGCATTGGAAACTGTCGGACTAGAGTGTCGGAGGGGTAAGCGGAATTCCTAGTGTAGCGGTGAAATGCGTAGATATTAGGAAGAACACCGGTGGCGAAGGCGGCTTACTGGACGATCACTGACGCTGAGGCTCGAAAGCGTGGGGAGCAAACAGG
>ADGD01000025.7100.8607
TACGTAGGGCGCAAGCGTTGTCCGGAATTATTGGGCGTAAAGAGCTCGTAGGCGGCTTGTCACGTCGGGTGTGAAAGCCCGGGGCTTAACCCCGGGTCTGCATTCGATACGGGCAGGCTAGAGTGTGGTAGGGGAGATCGGAATTCCTGGTGTAGCGGTGAAATGCGCAGATATCAGGAGGAACACCGGTGGCGAAGGCGGATCTCTGGGCCATTACTGACGCTGAGGAGCGAAAGCGTGGGGAGCGAACAGG
>ADGH01000012.217665.219194
TACGTAGGTGGCTAGCGTTGTCCGGAATCATTGGGCGTAAAGGGAGCGCAGGCGGGCATGTAAGTCTTTCTTAAAAGTGCGGGGCTCAACCCCGTGATGGGAAAGAAACTATGTGTCTTGAGTACAGGAGAGGAAAGCGGAATTCCCAGTGTAGCGGTGAAATGCGTAGATATTGGGAGGAACACCAGTGGCGAAGGCGGCTTTCTGGACTGCAACTGACGCTGAGGCTCGAAAGCCAGGGGAGCGAACGGG
>ADGI01000045.4219.5736
TACGGAAGGTTCGGGCGTTATCCGGATTTATTGGGTTTAAAGGGAGCGTAGGCCGTAGATTAAGCGTGTTGTGAAATGTAGATGCTCAACATCTGACTTGCAGCGCGAACTGGTTTACTAGAGTGTGCGCAACGTAGGCGGAATTCGTCGTGTAGCGGTGAAATGCTTAGATATGACGAAGAACTCCGATTGCGAAGGCAGCTTACGGGAGCACAACTGACGCTGAAGCTCGAAGGTGCGGGTATCAAACAGG
>ADGO01000419.2873.4393
GACGTAGGGCGCGAGCGTTGTCCGGATTTATTGGGCGTAAAGAGCTCGTAGGCGGCCTGTCACGTCATCCGTGAAATCCTGCGGCTTAACCGTGGGCGTGCGGTTGATACGGGCGGGCTGGAGTTCGGTAGGGGAGACTGGAATTCCTGGTGTAGCGGTGAAATGCGCAGATATCAGGAGGAACACCGGTGGCGAAGGCGGGTCTCTGGGCCGATACTGACGCTGAGGAGCGAAAGCGTGGGGAGCGAACAGG
>ADGO01078803.501.1962
GACGGAGGGGGCAAGCGTTGTCCGGAATCACTGGGCGTAAAGCGCGCGTAGGTGGCTCGTTGCGTCGGTGCTGAAAGCGCCGGGCTTAACCCGGCGAGGCGTGCCGATACGAATGGGCTCGAGGCAGGGAGAGGGTGGCGGAATTCCGGGTGTAGTGGTGAAATGCGTAGAGATCCGGAGGAACGCCGGTGGTGAAGACGGCCACCTGGCCCTGTCCTGACACTGAGGCGCGATAGCGTGGGGAGCGAACCGG
>ADGO01079279.3.1357
TACAGAGGGTGCGAGCGTTAATCGGAATTACTGGGCGTAAAGCGCGCGTAGGCGGCTTTGCAAGTCGGGTGTGAAATCCCCGGGCTTAACCTGGGAACTGCATTCGAGACTGCATTGCTAGAGTATGGGAGAGGGAAGTGGAATTTCCGGTGTAGCGGTGAAATGCGTAGATATCGGAAGGAACATCAGTGGCGAAAGCGACTTCCTGGACCAATACTGACGCTCATGTGCGAAAGCGTGGGGAGCAAACAGG
>ADGQ01000048.63.1487
TACGTAGGGGGCTAGCGTTATCCGGATTTACTGGGCGTAAAGGGTGCGTAGGTGGTCCTTCAAGTCGGTGGTTAAAGGCTACGGCTCAACCGTAGTAAGCCGCCGAAACTGGAGGACTTGAGTGCAGGAGAGGAAAGTGGAATTCCCAGTGTAGCGGTGAAATGCGTAGATATTGGGAGGAACACCAGTAGCGAAGGCGGCTTTCTGGACTGCAACTGACACTGAGGCACGAAAGCGTGGGTAGCAAACAGG
>ADGY01000105.215.1715
TACGGAGGGTGCAAGCGTTACTCGGAATCACTGGGCGTAAAGAGTGCGTAGGCGGGAGGACAAGTCAGGTGTGAAATCCTATGGCTTAACCATAGAACTGCATTTGAAACTATCCTTCTGGAGTGTGGGAGAGGTAGGTGGAATTCTTGGTGTAGGGGTAAAATCCGTAGAGATCAAGAGGAATACTCATTGCGAAGGCGACCTGCTGGAACATCACTGACGCTGATTGCACGAAAGCGTGGGGAGCAAACAGG
>ADID01001179.747.2619
TTCCAGCTCCAATAGCATATACTAAAGTTGTTGCAGTTAAAAAGCTCGTAGTTGAAGTTAAAGTTTTATTGGGCTAACGTTTTTTACCGCTCTGCGGCTAAAATAACTCCAATAATTCTTTTTTTAATAGCTCAGTTTCTAGGTCTTTGACTCTAGTTATTTGGGCATTTCACTGTGAGAAAATTGTGGTGTTTAAAGCAGGCGTCTCGTCTGATCTTTTGCAGCATGGTATGATGGAACATGACATTTTACGCTATTGGTTTGCGTCTAAAGTGTAATGATTAATAGGGATGGATGGGGATGTTCATATTGGTGGGCGAGAGGTGAAATTCGTTGACCCTATCAAGATGAACTTCTGCGAAAGCATTCATCAAATACTTCCCCATTAATCAAGAACGAAAGTTTGGGGATCGAAGACG
>ADIF01000149.392.1892
TACGGAGGGTCCAAGCGTTATCCGGATTTATTGGGTTTTAAAGGGGTCCGTAGGGCGGGTCATTAAGTCAGTGGTGAAATCCTACAGCTCAACTGTAGAACTGCCATTGAAACTGGTGACCTTGAATATAATTGAAGTAGGCGGAATGTGTCATGTAGCGGTGAAATGCTTAGATATGCCACAGAACACCGATTGCGAAGGCAGCTTACTAAGTTATTATTGACGCTGAGGGACGAAAGCGTGGGTAGCGAACAGG
>ADIF01001074.28.1553
TACGGAGGGTGCAAGCGTTAATCGGAATTACTGGGCGTAAAGCGCGCGTAGGTGGTTTGTTAAGTGGAATGTGAAAGCCCTGGGCTCAACCTAGGAATTGCATCCCAAACTGGCAGACTAGAGTACAAGAGAGGGGTGTGGAATTTCCTGTGTAGCGGTGAAATGCGTAGATATAGGAAGGAACATCAGTGGCGAAGGCGACGCCCTGGCTTGATACTGACACTGAGGTGCGAAAGCGTGGGGAGCAAACAGG
>ADIG01001062.61012.62536
TACGAAGGGTGCAAGCGTTAATCGGAATTACTGGGCGTAAAGGGTGCGTAGGCGGTTCGTTAAGTCTGTTGTGAAATCCCCGGGCTCAACCTGGGAATGGCAATGGATACTGGCGAGCTAGAGTGTGTCAGAGGATGGTGGAATTTCCGGTGTAGCGGTGAAATGCGTAGAGATCGGAAGGAACATCAGTGGCGAAGGCGGCCATCTGGGACAACACTGACGCTGAAGCACGAAAGCGTGGGGAGCAAACAGG
>ADKH01000984.49.1286
TACCAGCTCCGCGAGTGGTCGGGGTGTTTACTGGGCTTAAAGCGCCCGTAGCCGGCCCGGCAAGTCGCTCCTGAAATCCCAGGGCTCAACCCTGGGGCAGGGGGCGATACTGCCGGGCTAGGGGGCGGAAGAGGCCGCCGGTACTCCGGGGGTAGGGGCGAAATCCGTTAATCCCCGGAGGACCACCAGTGGCGAAAGCGGGCGGCCAGAACGCGCCCGACGGTGAGGGGCGAAAGCCGGGGGAGCAAAGGGG
>ADKI01000120.2.1327
TACCAGCTCCGCGAGTGGTCGGGACGATTATTGAGCCTAAAGCGCTCGTAGCCGGCCCCGTAAGTCCCGTGCTAAATCCAACGGCTCAACCGTTGGGCCGCATGGGATACTGCCGGGCTAGGGAGCGGAAGAGGCCAGGGGTACTCCCGGGGTAGGGGCGAAATCCTATAATCCCGGGAGGACGACCAGTGGCGAAGGCGCCTGGCTAGGACGCGTCCGACGGTGAGGGGCGAAAGCTGGGGGAGCGAACCGG
>ADKI01001867.5974.7442
TACCAGCTCCCCGAGTGGTCGGGACGATTATTGGGCCTAAAGCATCCGTAGCCGGCTTCACAGGTCTCTTGTTAAATCCAACGGCTCAACCGTTGGACTGCAGGGGATACCATGGAGCTAGGGGGCGGGAGAGGCGGACGGTACTCCATGGGTAGGGGTAAAATCCTTTGATCCATGGAAGACCACCAGTGGCGAAGGCGGTCCGCTAGAACGCGCCCGACGGTGAGGGATGAAAGCTGGGGGAGCGAACCGG
>ADKJ01001085.208.1712
TACGTAGGTCCCGAACGTTGCGCGAATTTACTGGGCGTAAAGGGTCCGTAGGCGGTTTAGCAAGTGGTTGGTGAAATTTCACGGCTCAACCGTGAAACTGCCTTCCAAACTGCTAAACTTGAGGCAGGGAGAGGTCGGCGGAATTCCCGGTGTAGCGGTGAAATGCGTAGATATCGGGAGGAACACCAGTGGCGAAGGCGGCCGACTGGAACTGTCCTGACGCTGAGGGACGAAAGCTAGGGGAGCAAACCGG
>ADKK01000235.78261.79765
TACGTAGGTCCCAAACGTTGCGCGAATTTACTGGGCGTAAAGGGTCCGTAGGCGGTTTAGCAAGTGGTTGGTGAAATTTCACGGCTCAACCGTGAAACTGCCTTCCAAACTGCTAAACTTGAGGCAGGGAGAGGTCAGCGGAATTCCCGGTGTAGCGGTGAAATGCGTAGATATCGGGAGGAACACCAGTGGCGAAGGCGGCTGACTGGAACTGTCCTGACGCTGAGGGACGAAAGCTAGGGGAGCAAACCGG
>ADKL01000514.56562.58041
TACCAGCCCCGCGAGTGGTTGGGACGCTTACTAGGCCTAAAGCGCCTGTAGCCGGCCCTGTAAGTCCCTCCCTAAAGGCCCGGGCTCAACCCGGGAACTGGGAGGGATACTGCAGGGCTAGGGGGCGGGAGAGGCGGGGGGTACTCCCGGAGTAGGGGCGAAATCCGTAGATCCCGGGAGGACCACCAGTGGCGAAGGCGCCCCGCTAGAACGCGCCCGACGGTGAGAGGCGAAAGCCGGGGCAGCAAAAGGG
>ADLN01000129.202.1639
TACGTAGGGGGCAAGCGTTATCCGGATTTACTGGGTGTAAAGGGAGCGTAGACGGTTTAGCAAGTCTGAAGTGAAAGCCCGGGGCTCAACCCCGGTACTGCTTTGGAAACTGTTAGACTTGAGTGCAGGAGAGGTAAGTGGAATTCCTAGTGTAGCGGTGAAATGCGTAGATATTAGGAGGAACACCAGTGGCGAAGGCGGCTTACTGGACTGTAACTGACGTTGAGGCTCGAAAGCGTGGGGAGCAAACAGG
>ADMH02002220.5230.7204
TTCCAGCTCCACTAGCGTATATTAAAATTGTTGCGGTTAAAACGTTCGAAGTTGATTCTTGTCCAACACAGGCCGGCCCCTGGCGACTTGTCACCCAGTGTGGCGCGTCAGGCGCGTCCGGATTCCGGTTGCGACTCACAACACAGTGTGCCTGGGCCGCTACTCTGTGTCCACGCGTGCGGCTTGCCGTTGCGAGTGGTCCACAGTGCCCAGCTACTTGCGTTTACCTTGAACAAATTAGAGTGCTCTAAGCAGGCTACATATGCGGCCGAGAATAATCTTGCATGGAATAATGGAATATGACCTCGGTCTTAATCTTTCATTGGTTTGTAATCAGACTCAGAGGTAATGATTAACAGAAGTAGTTGGGGGCATTAGTATTACGGCGCGAGAGGTGAAATTCGTAGACCGTCGTAAGACTAACTAAAGCGAAAGCATTTGCCAAGGATGCTTTCATTAATCAAGAACGAAAGTTAGAGGATCGAAGGCG
>ADNC01000027.256301.257789
TACATAGGTTGCAAGCGTTATCCGGAATTATTGGGCGTAAAGCGTCTGTAGGTTGTTTGTTAAGTCTGACGTTAAAACTTGGAGCTCAACTCCAAATTGCGTTGGATACTGGCAARCTAGAGTTATGTAGAGGTAAGCGGAATTCCTTGTGAAGCGGTGAAATGCGTAGATATAAGGAAGAACACCAATTTGGCGAAGGCAGCTTACTGGGCATATACTGACACTGAGAGACGAAAGCGTGGGGAGCAAACAGG
>ADNK01003229.33910.35696
TTCCAGCTCCAATAGCGTATATTAATGTTGTTGCAGTTAAAAAGCTCGTAGTTGGATATCTGGCTTTGCACGGACGGCCCGCCTTCGGGTTGAGTGCTGGAAGTGCTAGCCTATTTTCTGGTTGGCGTTCTTTCCCTTAATTGTGGCGAGTTTCGCGATCCGGATCGTTTACTTTGAAGAAATTCGAGTGTTCAAAGCAGGCTTACGCCGTGAAGATTGCAGCATGGAATAATGACATAGGACTATCGTGTTCTATTTTGTTGGTTCTGGGACCGTAGTAATGATTGATAGGGACAGTTGGGGGTGCTGCTATTCCGCGGCCAGAGGTGAAATTCTCAGATTCCCGGAAGAGCAACTTATGCGAAAGCATTCACCAAGGATGTCTTCTTTAATCAAGAACGAAAGTAGGGGGATCGAAGACG
>ADNU01000076.15.1525
TACGTAGGGTACTAGCGTTGTCCGGAATTATTGGGCGTAAAGAGCTCGTAGGTGGTTTGTCGCGTCTGCTGTGGAAACGTGCCGCTTAACGGTGCGCGTGCAGTGGGTACGGGCGGACTAGAGTGCAGTAGGGGAGTCTGGAATTCCTGGTGTAGCGGTGAAATGCGCAGATATCAGGAGGAACACCGGTGGCGAAGGCGGGACTCTGGGCTGTTACTGACGCTGAGGAGCGAAAGCATGGGGAGCGAACAGG
>ADNV01000350.41649.43155
TACGTAGGGTGCGAGCGTTGTCCGGAATTACTGGGCGTAAAGAGCTCGTAGGTGGTTTGTCGCGTTGTTCGTGAAAACCGGGGGCTTAACCCTCGGCGTGCGGGCGATACGGGCAGACTAGAGTACTGCAGGGGAGACTGGAATTCCTGGTGTAGCGGTGGAATGCGCAGATATCAGGAGGAACACCGGTGGCGAAGGCGGGTCTCTGGGCAGTAACTGACGCTGAGGAGCGAAAGCGTGGGGAGCGAACAGG
>ADNW02000011.80668.82174
TACGTAGGGTGCGAGCGTTGTCCGGAATTACTGGGCGTAAAGAGCTCGTAGGCGGTTTGTCGCGTCGTCCGTGAAAACTTGGGGCTCAACCCCAAGCTTGCGGGCGATACGGGCAGACTTGAGTACTGCAGGGGAGACTGGAATTCCTGGTGTAGCGGTGAAATGCGCAGATATCAGGAGGAACACCGGTGGCGAAGGCGGGTCTCTGGGCAGTAACTGACGCTGAGGAGCGAAAGCGTGGGTAGCGAACAGG
>ADON01038528.1016.2828
TTCCAGCTCCAATAGCGTATCTTAAAGTTGCTGCAGTTAAAAAGCTCGTAGTTGGATCTTGGGATGGAGCTGGCGGTCCGCCGCGAGGCGAGCTACCGCCTGTGCCAGCCCCTGCCTGTCGGCGCCCCCTCGATGCTCTTAAGTGAGTGTCCCGCGGGGCCCGAAGCGTTTACTTTGAAAAAATTAGAGTGTTCAAAGCAGGCCGGCCGCCGGAATACTGCAGCTAGGAATAATGGAATAGGACTCCGGTTCTATTTTGTTGGTTTTCGGAAACGGGGCCATGATTAAGAGGGACGGCCGGGGGCATTCGTATTGTGCCGCTAGAGGTGAAATTCTTGGACCGGCGCAAGACGAACTAAAGCGAAAGCATTTGCCAAGAATGTTTTCATTAATCAAGAACGAAAGTCGGAGGTTCGAAGACG
>ADOS01001423.332.2144
TTCCAGCTCCAATAGCGTATATTAAAGTTGTTGCAGTTAAAAAGCTCGTAGTTGGATTTCTGTTTTGAGCGTCCGGTCGGCTTCCTCTGGGAGTGTGTACTTGTGATGTTCGAGGCATTTTTTGTGAGGATGTTTTTCTGCCATTAAGTTGGTGGTTGAATAGACTTGCATCGTTTACTGTGAAAAAATTAGAGTGTTTAAAGCAGGCGTTTGCTCATTGAATACATTAGCATGGAATAATAAGATACGACCTTGGTGGTCTATTTTGTTGGTTTGCACACCAGGGTAATGATTAATAGGGACAGTTGGGGGTATTCATATTTCAGCGTCAGAGGTGAAATTCTTGGATCGCTGAAAGATGAGCTTAGGCGAAAGCATTTACCAAGGATGTTTTCATTAATCAAGAACGAAAGTTAGGGGATCGAAGATG
>ADUH01000274.75.1513
TACGAAGGGGGCTAGCGTTGCTCGGAATTACTGGGCGTAAAGGGAGCGTAGGCGGGTTATCAAGTTGGAGGTGAAAGCCCAGGGCTCAACCTTGGAATTGCCTTCAAAACTGATAGCCTAGAGTATGATAGAGGTAAGTGGAACTCCGAGTGTAGAGGTGAAATTCGTAGATATTCGGAAGAACACCAGTGGCGAAGGCGACTTACTGGATCATGACTGACGCTGAGGCTCGAAAGCGTGGGGAGCAAACAGG
>ADUW01000001.1534.3319
TTCCAGCTCCAATAGCGTATATTAAAGTTGTTGAGGTTAAAAAGCTCGTAGTTGAACCTTGGGCCTAGCCCGCCGGTCCGCCTCACCGCGTGCACTGGCTGGGCTGGGCCTTTCCTTCTGGAGAACCGCATGCCCTTCACTGGGTGTGTCGGGGAACCAGGACTTTTACTCTGAACAAATTAGATCGCTTAAAGAAGGCCTATGCTTGAATACATTAGCATGGAATAATAGAATAGGACGTGTGGTTCTATTTTGTTGGTTTCTAGGACCGCCGTAATGATTAATAGGGACAGTCGGGGGCGTCAGTATTCAATTGTCAGAGGTGAAATTCTTGGATTTATTGAAGACTAACAACTGCGAAAGCATTCGCCAAGGATGTTTTCATTAATCAGGAACGAAAGTTAGGGGATCGAAGACG
>ADVD01001051.10315.12134
TTCCAGCTCCAATAGCGTATATTAAAGCTGTTGCGGTTAAAAGCTCGTAGTTGGATTTGAGTCTAGTTGCGGCCGGCTCAGGGCTTTGACTCTGGGGCGGACGTGTAGACTGTATGCGCGCGGGGAGGGCAGGGAATTTTCTCTGCTTTCTCGTGTGCTTTACTTGAACAAATTAGAGTGTTTAAAGCAGGCATTTTTGCCTTGAATACATTAGCATGGAATAACGATTTGACTGGAGCAGGCATGATGTTGTCTTGATGACTGCGCAGTAATGATGGATAGGGACGGTCGGGGACATTCGTATTGCTCCGTCAGAGGTGAAATTCTTAGATTGGAGGAAGACGAGCTGATGCGAAAGCCTTTGTCAAGGACGTTTTCATTGATCAAGAACGAAAGTTAGGGATCGAAGACG
>ADVG01000001.1106491.1107956
TACGTAGGGGGCAAGCGTTGTCCGGAGTTATTGGGCGTAAAGCGCACGCAGGCGGTTTCGTACGTCCGGAGTGACAGTTCCTGGCTCAACTGGGAAAGGTCTTCGGAAACGGCGAGACTTGAGGGCTTCAGAGGGACACGGAATTCCGGGTGGAGTGGTGAAATGCGTAGAGATCCGGAGGAACACCAATGGCGAAGGCAGTGTCCTGGGAAGCATCTGACGCTCAGGTGCGAAAGCTAGGGGAGCGAACAGG
>ADVG01000001.675080.676545
TACGTAGGGGGCAAGCGTTGTCCGGAGTTATTGGGCGTAAAGCGCACGCAGGCGGTTTCGTACGTCCGGAGTGACAGTTCCCGGCTCAACTGGGAAAGGTCTTCGGAAACGGCGAGACTTGAGGGCTTCAGAGGGACACGGAATTCCGGGTGGAGTGGTGAAATGCGTAGAGATCCGGAGGAACACCAATGGCGAAGGCAGTGTCCTGGGAAGCATCTGACGCTCAGGTGCGAAAGCTAGGGGAGCGAACAGG
>ADVG01000002.2153231.2154696
TACGTAGGGGGCAAGCGTTGTCCGGAGTTATTGGGCGTAAAGCGCACGCAGGCGGTTTCGTACGTCTGGAGTGACAGTTCCCGGCTCAACTGGGAAAGGTCTTCGGAAACGGCGAGACTTGAGGGCTTCAGAGGGACACGGAATTCCGGGTGGAGTGGTGAAATGCGTAGAGATCCGGAGGAACACCAATGGCGAAGGCAGTGTCCTGGGAAGCATCTGACGCTCAGGTGCGAAAGCTAGGGGAGCGAACAGG
>ADVJ01006144.15423.17227
TTCCAGCTCCAATAGCGTATATAAAGTTGTTGCAGTTAAAAAGCTCGTAGTTGGATTTCTGTTTGGATGTCCGGTCCGCTCCCTCTGGGAGTGCGTACTTATGGATGTTCGAGGCATTTTTTGTGAGGCTGCCTTTCTGCCATTAAGTTGGTGGGTTGGTGGGCTTGCATCGTTTACTGTGAAAAAATTAGAGTGTTAAAGCAGGCGTTTGCTCATTTGAATACATTAGCATGGAATAATAAGATACGGCCTTGGTGGTCTATTTTGTTGGTTTGCACACCAGGGTAATGATTAATAGGGACAGTTGGGGGTATTCATATTTCAGCGTCAGAGGTGAAATTCTTGGATCGCTGAAAGATGAGCTTAGGCGAAAGCATTTACCAAGGATGTTTTCATTAATCAAGAACGAAAGTTAGGGGATCGAAGATG
>ADVJ01006144.4538.6306
TTCCAGCTCCAATAGCGTATATTAAAGTTGTTGCAGTTAAAAGCTCGTAGTTGGATTTCTGTTTTGGATGTCCGGTCCGCTCCCTCTGGGAGTGCGTACTTATGGATGTTCGAGGCATTTTTTGTGAGGCTGCCTTTCTGCCATTAAGTTGGTGGGTTGGTGGGCTTGCATCGTTTACTGTGAAAAATTAGAGTGTTTAAGCAGGCGTTTGCTCATTTGAATACATTAGCATGGAATAATAAGGTACGGCCTTGGTGGTCTATTTTGTTGGTTTGCACACCAGGGTAATGATTAATAGGGACAGTTGGGGGTATTCATATTTCAGCGTCAGAGGTGAAATTCTTGGATCGCTGAAAGATGAGCTTAGGCGAAAGCATTACCAAGGATGTTTTCATTAATCAAGAACGAAAGTTAGGGGATCGAAGATG
>ADVL01000363.3737.5043
TACGAAGGGGGCTAGCGTTACTCGGAATTACTGGGCGTAAAGGGCGCGTAGGCGGCGCTCCAAGTTAGGCGTGAAAGCCCTGGGCTCAACCTGGGGACTGCGCTTAAGACTGGAGTGCTAGAGGATGGAAGAGGGTTGTGGAATTCCCAGTGTAGAGGTGAAATTCGTAGATATTGGGAAGAACACCGGTGGCGAAGGCGGCAACCTGGTCCATTTCTGACGCTGAGGCGCGATAGCGTGGGGAGCAAACAGG
>ADWL01003161.895.2364
GACAGAGGATGCAAGCGTTATCCGGAATGATTAGGCGTAAAGCGTCTGTAGGTGGCTTTTCAAGTCCGCCGTCAAATCCCAGGGCTCAACCCTGGACAGGCGGTGGAAACTACCAAGCTGGAGTACGGTAGGGGCAGAGGGAATTTCCGGTGGAGCGGTGAAATGCATTGAGATCGGAAAGAACACCAACGGCGAAAGCACTCTACTGGGCCGACACTGACACTAAGAGACAAAAGCTAGGGGAGCAAATGGG
>ADWL01009306.5500.7173
GACGGGAGGGGGGGCAAGTGTTCTTCGGAATGACTAGGCGTAAAGGGCACGTAGGCAGTGAATCGGGTTGAAAGTGAAAGTCGCCAAAAAGTGGCGGAATGCTCTCGAAACCAATTCACTTGAGTGAGACTGAGGAGAGTGGAATTTCGTGTGTAGGGGTGAAATCCGTAGATCTACGAAGGAACGCCAAAAGCGAAGGCAGCTCTCTGGGTCCCTATCGACGCTGGGGTGCGAAAGCATGGGGAGCGAACAGG
>ADWO01000020.41675.43146
TACGGAAGGTCCGGGCGTTATCCGGATTTATTGGGTTTAAAGGGAGCGCAGGCCGTTTGGTAAGCGTGTTGTGAAATGTCCGGGCTCAACCTGGGCACTGCAGCGCGAACTGTCAGACTTGAGTGCACAGGAAGCGGGCGGAATTCGTGGTGTAGCGGTGAAATGCTTAGATATCACGAAGAACTCCAATTGCGAAGGCAGCTCGCTGTAGTGTTACTGACGCTAAAGCTCGAAAGTGCGGGTATCGAACAGG
>ADWO01000035.11863.13333
TACGGAAGGTCCGGGCGTTATCCGGATTTATTGGGTTTAAAGGGAGCGCAGCCGTTTGGTAAGCGTGTTGTGAAATGTCCGGGCTCAACCTGGGCACTGCAGCGCGAACTGTCAGACTTGAGTGCACAGGAAGCGGGCGGAATTCGTGGTGTAGCGGTGAAATGCTTAGATATCACGAAGAACTCCAATTGCGAAGGCAGCTCGCTGTAGTGTTACTGACGCTAAAGCTCGAAAGTGCGGGTATCGAACAGG
>ADZZ01000059.1.1440
TACGGAGGGTGCAAGCGTTGTTCGGAATTACTGGGCGTAAAGAGCGTGTAGGCGGTTTGACAAGTCAGATGTGAAAGCCCCGAGCTCAACCCGGGAAGTGCATTTGAAACTGTCTCACTAGAGTATGGGAGAGGAGATTGGAATTCCTGGTGTAGAGGTGAAATTCGTAGATATCAGGAGGAACACCCGTGGCGAAGGCGATTCTCTGGACCAATACTGACGCTGAGACGCGAAAGCGTGGGGAGCAAACAGG
>AE000513.2467934.2469435
TACGGAGGGTGCAAGCGTTACCCGGAATCACTGGGCGTAAAGGGCGTGTAGGCGGAAATTTAAGTCTGGTTTTAAAGACCGGGGCTCAACCTCGGGGATGGACTGGATACTGGATTTCTTGACCTCTGGAGAGGTAACTGGAATTCCTGGTGTAGCGGTGGAATGCGTAGATACCAGGAGGAACACCAATGGCGAAGGCAAGTTACTGGACAGAAGGTGACGCTGAGGCGCGAAAGTGTGGGGAGCAAACCGG
>AE000657.1192069.1193655
TACGTAGGTCCCAAGCGTTGCGCGAAGTCACTGGGCGTAAAGCGTCCGCAGCCGGTCGGGTAAGCGGGATGTCAAAGCCCACGGCTCAACCGTGGACCGGCATCCCGAACTGCCCGACTTGAGGCACGCCCGGGCAGGCGGAATTCCCGGGGTAGCGGTGAAATGCGTAGATCTCGGGAGGAACACCGAAGGGGAAGCCAGCCTGCTGGGGCTGTCCTGACGGTCAGGGACGAAAGCCGGGGGAGCAAACCGG
>AE000666.1602210.1603688
CACCGGCAGCTCAAGTGGTAGCCGCTTTTATTGGGCCTAAAGCGTCCGTAGCCGGTCTGATAAGTCTCTGGTGAAATCCCACAGCTTAACTGTGGGAATTGCTGGAGATACTATCATGACTCGAGGTCGGGAGAGGCTGGAGGTACTCCCAGGGTAGGGGTGAAATCCTGTAATCCTGGGAGGACCACCTGTGGCGAAGGCGTCCAGCTGGAACGAACCTGACGGTGAGGGACGAAAGCCAGGGGCGCGAACCGG
>AE001437.163474.164983
TACGTAGGTGGCAAGCGTTGTCCGGATTTACTGGGCGTAAAGGATGTGTAGGCGGATATTTAAGTGAGATGTGAAATCCCCGGGCTTAACTTGGGGGCTGCATTTCAAACTGGATGTCTGGAGTGCAGGAGAGGAAGGCAGAATTCCTAGTGTAGCGGTGAAATGCGTAGAGATTAGGAAGAATACCAGTGGCGAAGGCGGCCTTCTGGACTGTAACTGACGCTGAGGCATGAAAGCGTGGGGAGCAAACAGG
>AE003852.401751.403286
TACGGAGGGTGCATGCGTTAATCGGAATTACTGGGCGTAAAGCGCATGCAGGTGGTTCGTTAAGTCACATGTGAAAGCCCTGGGCTCAAACTAGGAATCGCATTTGAAACTGACAAGCTAGAGTACTGTAGAGGGGGGTAGAATTTCAGGTGTAGCGGTGAAATGCGTAGAGATCTGAAGGAATACCGGTGGCGAAGGCGGCCCCCTGGACAGATACTGACACTCAGATGCGAAAGCGTGGGGAGCAAACAGG
>AE005174.3519578.3521124
TACGGAGGGTGCAAGCGTTAATCGGAATTACTGGGCGTAAAGCGCACGCAGGCGGTTTGGTTAAGTCAGATGTGAAATCCCCGGGCTCAACCTGGGAACTGCATCTGATACTGGCAAGCTTGAGTCTCGTAGAGGGGGGTAGAATTCCAGGTGTAGCGGTGAAATGCCGTAGAGATCTGGAGGAATACCGGTGGCGAAGGCGGCCCCCTGGACGAAGACTGACGCTCAGGTGCGRAAAGCGTGGGGAGCAAACAGG
>AE005174.4900418.4901959
TACGGAGGGTGCAAGCGTTAATCGGAATTACTGGGCGTAAAGCGCACGCAGGCGGTTTGTTAAGTCAGATGTGAAATCCCCGGGCTCAACCTGGGAACTGCATCTGATACTGGCAAGCTTGAGTCTCGTAGAGGGGGGTAGAATTCCAGGTGTAGCGGTGAAATGCGTAGAGATCTGGAGGAATACCGGTGGCGAAGGCGGCCCCYTGGACGAAGACTGACGCTCAGGTGCGAAAGCGTGGGGAGCAAACAGG
>AE005174.5044690.5046231
TNCGGAGGGTGCAAGCGTTAATCGGAATTACTGGGCGTAAAGCGCACGCAGGCGGTTTGTTAAGTCAGATGTGAAATCCCCGGGCTCAACCTGGGAACTGCATCTGATACTGGCAAGCTTGAGTCTCGTAGAGGGGGGTAGAATTCCAGGTGTAGCGGTGAAATGCGTAGAGATCTGGAGGAATACCGGTGGCGAAGGCGGCCCCCTGGACGAAGACTGACGCTCAGGTGCGAAAGCGTGGGGAGCAAACAGG
>AE005674.2726673.2728213
TACGGAGGGTGCAAGCGTTAATCGGAATTACTGGGCGTAAAGCGCACGCAGGCGGTTTGTTAAGTCAGATGTGAAATCCCCGGGCTCAACCTGGGAACTGCATCTGATACTGGCAAGCTTGAGTCTCGTAGAGGGGGGTAGAATTCCAGGTGTAGCGGTGAAATGCGTAGAGATCTGGAGGAATACCGGTGGCGAAGGCGTCCCCCTGGACGAAGACTGACGCTCAGGTGCGAAAGCGTGGGGAGCAAACAGG
>AE006468.4100145.4101688
TACGGAGGGTGCAAGCGTTAATCGGAATTACTGGGCGTAAAGCGCACGCAGGCGGTCTGTCAAGTCGGATGTGAAATCCCCGGGCTCAACCTGGGAACTGCATTCGAAACTGGCAGGCTTGAGTCTTGTAGAGGGGGGTAGAATTCCAGGTGTAGCGGTGAAATGCGTAGAGATCTGGAGGAATACCGGTGGCGAAGGCGGCCCCCTGGACAAAGACTGACGCTCAGGTGCGAAAGCGTGGGGAGCAAACAGG
>AE006470.139487.140988
TACAGGGGTGGCAAGCGTTGTCCGGATTTACTGGGTGTAAAGGGTGCGCAGGCGGATCGATAAGTCGGGGGTTAAATCCATGTGCTTAACACATGCACGGCTTCCGATACTGTTGATCTAGAGTCTCGAAGAGGAAGGTGGAATTTCCGGTGTAACGGTGGAATGTGTAGATATCGGAAAGAACACCAGTGGCGAAGGCAGCCTTCTGGTCGAGTACTGACGCTCAGGCACGAAAGCGTGGGGAGCAAACAGG
>AE006914.884601.886108
GACGGAGGGGGCTAGCGTTGTTCGGAATTACTGGGCGTAAAGAGTGCGTAGGCGGTTTAGTAAGTTGGAAGTGAAAGCCCGGGGCTTAACCTCGGAATTGCTTTCAAAACTACTAATCTAGAGTGTAGTAGGGGATGATGGAATTCCTAGTGTAGAGGTGAAATTCTTAGATATTAGGAGGAACACCGGTGGCGAAGGCGGTCATCTGGGCTACAACTGACGCTGATGCACGAAAGCGTGGGGAGCAAACAGG
>AE007869.2517145.2518624
TACGAAGGGGGCTAGCGTTGTTCGGAATTACTGGGCGTAAAGCGCACGTAGGCGGATATTTAAGTCAGGGGTGAAATCCCGCAGCTCAACTGCGGAACTGCCTTTGATACTGGGTATCTTGAGTATGGAAGAGGTAAGTGGAATTCCGAGTGTAGAGGTGAAATTCGTAGATATTCGGAGGAACACCAGTGGCGAAGGCGGCTTACTGGTCCATTACTGACGCTGAGGTGCGAAAGCGTGGGGAGCAAACAGG
>AE008691.1488415.1490034
GACGTAGGGGGCGAGCGTTGTCCGGAGTCACTGGGCGTAAAGGGCGCGTAGGCGGTCTAGCAAGTCAGGTGTAAAAGACCACGGCTCAACCGTGGAGGTGCACCTGAAACTGCTAGGCTAGAGGGCAGGAGAGGGGAGTGGAATTCCCGGTGTAGCGGTGAAATGCGTAGATATCGGGAGGAATACCAGTGGCGAAAGCGACTCCCTGGACTGACCCTGACGCTGAGGCGCGAAAGCGTGGGGAGCAAACAGG
>AE008691.2155093.2156619
GACGTAGGGGGCGAGCGTTGTCCGGAGTTACTGGGCGTAAAGGGCGCGTAGGCGGTTTAGCAAGTCAGGTGTAAAAGGCCACGGCTCAACCGTGGATATGCATCTGAAACTGCTGAGCTAGAGGGCAGGAGAGGGGAGTGGAATTCCCGGTGTAGCGGTGAAATGCGTAGATATCGGGAGGAATACCAGTGGCGAAGGCGACTCCCTGGACTGGCCCTGACGCTGAGGCGCGAGAGCGTGGGGAGCAAACAGG
>AE008692.1616513.1617994
TACGGAGGGAGCTAGCGTTGTTCGGAATTACTGGGCGTAAAGCGTACGTAGGCGGTTTAATAAGTCAGGGGTGAAAGCCCAGAGCTCAACTCTGGAACTGCCTTTGAGACTGTTAGACTAGAACATAGAAGAGGTAAGTGGAATTCCGAGTGTAGAGGTGAAATTCGTAGATATTCGGAAGAACACCAGTGGCGAAGGCGACTTACTGGTCTATAGTTGACGCTGAGGTACGAAAGCGTGGGTAGCAAACAGG
>AE008922.4561295.4562841
TACGAAGGGTGCAAGCGTTACTCGGAATTACTGGGCGTAAAGCGTGCGTAGGTGGTGGTTTAAGTCTGTTGTGAAAGCCCTGGGCTCAACCTGGGAATTGCAGTGGATACTGGGTCACTAGAGTGTGGTAGAGGGTAGCGGAATTCCCGGTGTAGCAGTGAAATGCGTAGAGATCGGGAGGAACATCCGTGGCGAAGGCGGCTACCTGGACCAACACTGACACTGAGGCACGAAAGCGTGGGGAGCAAACAGG
>AE008923.5069297.5070843
TACGAAGGGTGCAAGCGTTACTCGGAATTACTGGGCGTAAAGCGTGCGTAGGTGGTGGTTTAAGTCTGTTGTGAAAGCCCTGGGCTCAACCTGGGAATTGCAGTGGATACTGGGTCACTAGAGTGTGGTAGAGGGTAGCGGAATTCCCGGTGTAGCAGTGAAATGCGTAGAGATCGGGAGGAACATCCGTGGCGAAGGCGGCTACCTGGACCAACACTGACACTGAGGCACGAAAGCGTGGGGAGCAAACAGG
>AE009441.1089640.1091850
TACCAGCTCCGCGAGTGGTCGGGGTGTTTACTGGGCTTAAAGCGCCCGTAGCCGGCCCGGCAAGTCGCTCCTGAAATCCCCGGGCTCAACCCGGGGGCGGGGGGCGATACTGCCGGGCTAGGGGGCGGGAGAGGCCGCCGGTACTCCGGGGGTAGGGGCGAAATCCGTTAATCCCCGGAGGACCACCAGTGGCGAAAGCGGGCGGCCAGAACGCGCCCGACGGTGAGGGGCGAAAGCCGGGGGAGCAAAGGGG
>AE009949.17138.18472
TACGTAGGTCCCGAGCGTTGTCCGGATTTATTGGGCGTAAAGCGAGCGCAGGCGGTTTTTTAAGTCTGAAGTTAAAGGCATTGGCTCAACCAATGTACGCTTTGGAAACTGGAGAACTTGAGTGCAGAAGGGGAGAGTGGAATTCCATGTGTAGCGGTGAAATGCGTAGATATATGGAGGAACACCAGTGGCGAAAGCGGCTCTCTGGTCTGTAACTGACGCTGAGGCTCGAAAGCGTGGGGAGCAAACAGG
>AE010299.5693605.5695034
CACCGGCGGCCCGAGTGGTGATCGTGATTATTGGGTCTAAAGGGTCCGTAGCCGGTTTGGTCAGTCCTCCGGGAAATCTGACAGCTCAACTGTTAGGCTTTCGGGGGATACTGCCAGACTTGGAACCGGGAGAGGTAAGAGGTACTACAGGGGTAGGAGTGAAATCTTGTAATCCCTGTGGGACCACCTGTGGCGAAGGCGTCTTACCAGAACGGGTTCGACGGTGAGGGACGAAAGCTGGGGGCACGAACCGG
>AE013218.275522.277031
TACGGAGGGTGCGAGCGTTAATCAGAATTACTGGGCGTAAAGAGCACGTAGGTGGTTTTTTAAGTCAGATGTGAAATCCCTAGGCTTAACCTAGGAACTGCATTTGAAACTGAAATGCTAGAGTATCGTAGAGGGAGGTAGAATTCTAGGTGTAGCGGTGAAATGCGTAGATATCTGGAGGAATACCCGTGGCGAAAGCGGCCTCCTAAACGAATACTGACACTGAGGTGCGAAAGCGTGGGGAGCAAACAGG
>AE014184.213475.214999
TACGTAGGGCGCGAGCGTTGTCCGGAATTATTGGGCGTAAAGAGCTCGTAGGCGGTTTGTCACGTCTGCCGTGAAAATCCGAGGCTCAACCTCGGACCTGCGGTGGGTACGGGCAGGCTAGAGTGCGATAGGGGAGAGCGGAATTCCTGGTGTAGCGGTGAAATGCGCAGATATCAGGAGGAACACCGATGGCGAAGGCAGCTCTCTGGGTCGCTACTGACGCTGAGGAGCGAAAGCGTGGGGAGCGAACAGG
>AE014298.23211192.23213166
TTCCAGCTCCAATAGCGTATATTAAAGTTGTTGCGGTTAAAACGTTCGTAGTTGAACTTGTGCTTCATACGGGTAGTACAACTTACAATTGTGGTTAGTACTATACCTTTATGTATGTAAGCGTATTACCGGTGGAGTTCTTATATGTG
>AE014299.216788.218321
TACGGAGGGTCCGAGCGTTAATCGGAATTACTGGGCGTAAAGCGTGCGCAGGCGGTTTGTTAAGCGAGATGTGAAAGCCCTGGGCTCAACCTAGGAATCGCATTTCGAACTGACCAACTAGAGTCTTGTAGAGGGGGGTAGAATTCCAGGTGTAGCGGTGAAATGCGTAGAGATCTGGAGGAATACCGGTGGCGAAGGCGGCCCCCTGGACAAAGACTGACGCTCATGCACGAAAGCGTGGGGAGCAAACAGG
>AE015924.1345385.1346859
TACGGAGGATGCGAGCGTTATCCGGATTTATTGGGTTTAAAGGGTGCGTAGGTTGTTCGGTAAGTCAGCGGTGAAACCTGAGCGCTCAACGTTCAGCCTGCCGTTGAAACTGCCGGGCTTGAGTTCAGTGGCGGCAGGCGGAATTCGTGGTGTAGCGGTGAAATGCATAGATATCACGAGGAACTCCGATTGCGAAGGCAGCTTGCCATACTGCGACTGACACTGAAGCACGAAGGCGTGGGTATCAAACAGG
>AE015925.1023978.1025525
TACGGAGGGTGCTAGCGTTAATCGGATTTATTGGGCGTAAAGGGCGTGTAGGCGGAAAGGAAAGTTAGATGTTAAATCTTGGGGCTCAACCCCAAGCCAGCATCTAATACTATCTTTCTAGAGGGTAGATGGAGAAAAGGGAATTCCACGTGTAGCGGTGAAATGCGTAGATATGTGGAAGAACACCAGTGGCGAAGGCGCTTTTCTAATTTACACCTGACGCTAAGGCGCGAAAGCAAGGGGAGCAAACAGG
>AE015927.2791982.2793490
TACGTAGGTGGCAAGCGTTGTCCGGATTTACTGGGCGTAAAGGGTGCGTAGGCGGATGCTTAAGTGAGATGTGAAATACCTAAGCTTAACTTAGGGGCTGCATTTCAAACTGGGCATCTAGAGTACAGGAGAGGGAAACGGAATTCCTAGTGTAGCGGTGAAATGCGTAGAGATTAGGAAGAACACCAGTGGCGAAGCCGGTTTCCTGGACTGTAACTGACGCTGAGGCACGAAAGCGTGGGTAGCAAACAGG
>AE015927.8715.10223
TACGTAGGTGGCAAGCGTTGTCCGGATTTACTGGGCGTAAAGGGTGCGTAGGCGGATGCTTAAGTGAGATGTGAAATACCTAAGCTTAACTTAGGGGCTGCATTTCAAACTGGGCATCTAGAGTACAGGAGAGGGAAACGGAATTCCTAGTGTAGCGGTGAAATGCGTAGAGATTAGGAAGAACACCAGTGGCGAAGGCGGTTTCCTGGACTGTAACTGACGCTGAGGCACGAAAGCGTGGGTAGCAAACAGG
>AE015928.2340709.2342191
TACGGAGGATCCGAGCGTTATCCGGATTTATTGGGTTTAAAGGGAGCGTAGGTGGACAGTTAAGTCAGTTGTGAAAGTTTGCGGCTCAACCGTAAAATTGCAGTTGATACTGGCTGTCTTGAGTACAGTAGAGGTGGGCGGAATTCGTGGTGTAGCGGTGAAATGCTTAGATATCACGAAGAACTCCGATTGCGAAGGCAGCTCACTGGACTGCAACTGACACTGATGCTCGAAAGTGTGGGTATCAAACAGG
>AE015929.2380573.2382126
TACGTAGGTGGCAAGCGTTGTCCGGAATCATTGGGCGTAAAGCGCGCGTAGGCGGTTTCTTAAGTCTGATGTGAAAGCCCACGGCTCAACCGTGGAGGGTCATTGGAAACTGGAGGACTTGAGTGCAGAAGAGGAAAGTGGAATTCCATGTGTAGCGGTGAAATGCGCAGAGATATGGAGGAACACCAGTGGCGAAGGCGACTTTCTGGTCTGTAACTGACGCTGATGTGCGAAAGCGTGGGGATCAAACAGG
>AE016820.576985.578779
TTCCAGCTCCAATAGCGTATATTAAAGTTGTTGCAGTTAAAAAGCTCGTAGTTGAACTTTGGGTTTGGTTGGCCCGTCCGATTTTCTTCGTGTACGGGATCCAACCGAACCTTTCCTTCTGGCTAACCTAGGGTACTTGTACTCTAGGCGAACCAGGACTTTTACTTTGAAAAAATTAGAGTGTTCAAAGCAGGCGCAAGCTCGAATATATTAGCATGGAATAATGGAATAGGACGTTTGGTTCTATTTTGTTGGTTTCTAGGACCATCGTAATGATTAATAGGGACGGTCGGGGGCATCAGTATTCAATTGTCAGAGGTGAAATTCTTGGATTTATTGAAGACTAACTACTGCGAAAGCATTTGCCAAGGACGTTTTCATTAATCAAGAACGAAAGTTAGGGGATCGAAGATG
>AE016826.266932.268450
TACGGAGGGTGCGAGCGTTAATCAGAATTACTGGGCGTAAAGAGCACGTAGGCGGTTTATTAAGTCAGATGTGAAATCCCTAGGCTTAACTTAGGAACTGCATTTGAAACTAATAGACTAGAGTCTCATAGAGGGAGGTAGAATTCTAGGTGTAGCGGTGAAATGCGTAGATATCTAGAGGAATACCCGTGGCGAAAGCGACCTCCTAAATGAAAACTGACGCTGAGGTGCGAAAGCGTGGGGAGCAAACAGG
>AE016827.1721185.1722725
TACGGAGGGTGCGAGCGTTAATCGGAATAACTGGGCGTAAAGGGCATGCAGGCGGACTTTTAAGTGAGATGTGAAAGCCCCGGGCTTAACCTGGGAATAGCATTTCAGACTGGGAGTCTAGAGTACTTTAGGGAGGGGTAGAATTCCACGTGTAGCGGTGAAATGCGTAGAGATGTGGAGGAATACCGAAGGCGAAGGCAGCCCCTTGGGAAGATACTGACGCTCATATGCGAAAGCGTGGGGAGCAAACAGG
>AE016879.266814.268320
TACGTAGGTGGCAAGCGTTATCCGGAATTATTGGGCGTAAAGCGCGCGCAGGTGGTTTCTTAAGTCTGATGTGAAAGCCCACGGCTCAACCGTGGAGGGTCATTGGAAACTGGGAGACTTGAGTGCAGAAGAGGAAAGTGGAATTCCATGTGTAGCGGTGAAATGCGTAGAGATATGGAGGAACACCAGTGGCGAAGGCGACTTTCTGGTCTGTAACTGACACTGAGGCGCGAAAGCGTGGGGAGCAAACAGG
>AE016879.4655211.4656717
TACGTAGGTGGCAAGCGTTATCCGGAATTATTGGGCGTAAAGCGCGCGCAGGTGGTTTCTTAAGTCTGATGTGAAAGCCCACGGCTCAACCGTGGAGGGTCATTGGAAACTGGGAGACTTGAGTGCAGAAGAGGAAAGTGGAATTCCATGTGTAGCGGTGAAATGCGTAGAGATATGGAGGAACGCCAGTGGCGAAGGCGACTTTCTGGTCTGTAACTGACACTGAGGCGCGAAAGCGTGGGGAGCAAACAGG
>AE017126.353331.354795
TACGGGAGTGGCAAGCGTTATCCGGAATTATTGGGCGTAAAGCGTCCGCAGGCGGCCTTTCAAGTCTGCTGTAAAAACGTGGAGCTTAACTCCATCATCGCAGTGGAAACTGAAGGGCTCGAGTGTGGTAGGGGCAGAGGGAATTCCCGGTGTAGCGGTGAAATGCGTAGATATCGGGAAGAACACCAGTGGCGAAGGCGCTCTGCTGGGCCATAACTGACGCTCATGGACGAAAGCCAGGGGAGCGAAAGGG
>AE017180.684688.686243
TACGGAGGGTGCAAGCGTTGTTCGGAATTATTGGGCGTAAAGCGCGTGTAGGCGGTCTTTTAAGTCTGATGTGAAAGCCCCGGGCTCAACCTGGGAAGTGCATTGGAAACTGGGAGACTTGAGTACGGGAGAGGAGAGTGGAATTCCTAGTGTAGGAGTGAAATCCGTAGATATTAGGAGGAACACCGGTGGCGAAGGCGGCTCTCTGGACCGATACTGACGCTGAGACGCGAAAGCGTGGGTAGCAAACAGG
>AE017196.1167943.1169389
TACGGAGAGGGCTAGCGTTATTCGGAATTATTGGGCGTAAAGGGCGCGTAGGCGGATTAGTAAGTTAAAAGTGAAATCCCAAGGCTCAACCTTGGAATTGCTTTTAAAACTGCTAATCTAGAGATTGAAAGAGGATAGAGGAATTCCTAGTGTAGAGGTGAAATTCGTAAATATTAGGAGGAACACCAGTGGCGAAGGCGTCTATCTGGTTCAAATCTGACGCTGAGGCGCGAAGGCGTGGGGAGCAAACAGG
>AE017198.1663054.1664704
TACGTAGGTGGCAAGCGTTGTCCGGATTTATTGGGCGTAAAGCGAGTGCAGGCGGTTCAATAAGTCTGATGTGAAAGCCTTCGGCTCAACCGGAGAATTGCATCAGAAACTGTTGAACTTGAGTGCAGAAGAGGAGAGTGGAACTCCATGTGTAGCGGTGGAATGCGTAGATATATGGAAGAACACCAGTGGCGAAGGCGGCTCTCTGGTCTGCAACTGACGCTGAGGCTCGAAAGCATGGGTAGCGAACAGG
>AE017220.2817349.2818892
TACGGAGGGTGCAAGCGTTAATCGGAATTACTGGGCGTAAAGCGCACGCAGGCGGTCTGTCAAGTCGGATGTGAAATCCCCGGGCTCAACCTGGGAACTGCATTCGAAACTGGCAGGCTTGAGTCTTGTAGAGGGGGGTAGAATTCCAGGTGTAGCGGTGAAATGCGTAGAGATCTGGAGGAATACCGGTGGCGAAGGCGGCCCCCTGGACAAAGACTGACGCTCAGGTGCGAAAGCGTGGGGAGCAAACAGG
>AE017221.1310211.1311714
TACGGAGGGCGCGAGCGTTACCCGGATTCACTGGGCGTAAAGGGCGTGTAGGCGGCCTGGGGCGTCCCATGTGAAAGACCACGGCTCAACCGTGGGGGAGCGTGGGATACGCTCAGGCTAGACGGTGGGAGAGGGTGGTGGAATTCCCGGAGTAGCGGTGAAATGCGCAGATACCGGGAGGAACGCCGATGGCGAAGGCAGCCACCTGGTCCACCCGTGACGCTGAGGCGCGAAAGCGTGGGGAGCAAACCGG
>AE017244.901824.903360
TACATAGGTCGCAAGCGTTATCCGGAATTATTGGGCGTAAAGCGTCCGTAGGTTTTTTGTTAAGTTTAAAGTTAAATGCTAAAGCTCAACTTTAGTCCGCTTTAGATACTGGCAAAATAGAATTATGAAGAGGTTAGCGGAATTCCTAGTGGAGTGGTGGAATACGTAGATATTAGGAAGAACACCAATAGGCGAAGGCAGCTAACTGGTCATATATTGACACTAAGGGACGAAAGCGTGGGGAGCAAACAGG
>AE017245.665059.666588
TACATAGGTTGCAAGCGTTATCCGGAATTATTGGGCGTAAAGCGTCTGTAGGTTGTTTGTTAAGTCTGGTGTTAAAACTTGGAGCTCAACTCCAAATTGCATTGGATACTGGCAGACTAGAATTGTTTAGAGGTTAGCGGAATTCCTTGTGAAGCGGTGGAATGCGTAGATATAAGGAAGAACACCAACATGGCGAAGGCAGCTAACTGGGAACATATTGACACTGAGAGACGAAAGCGTGGGGAGCAAACAGG
>AE017261.470727.472195
CACCCGCAGCTCAAGTGGTGGTCACTTTTACTGAGCCTAAAGCGTTCGTAGCCGGCTTTGTAAATCTCCAGGTAAATTCTAGCGCTTAACGTTAGATCTCCTGGAGAGACTGCAAAGCTTGGGACCGGGTGGGGTTGAACGTACTTTCAGGGTAGGGGTAAAATCCTGTAATCCTGGAAGGACGACCGGTAGCGAAGGCGTTCAACTAGAACGGATCCGACGGTGAGGAACGAAGGCTAGGGGAGCAAACCGG
>AE017285.294917.296422
TACGGAGGGTGCGAGCGTTAATCGGAATCACTGGGCGTAAAGCGCACGTAGGCTGCTTGGTAAGTCAGGGGTGAAAGCCCGCAGCTCAACCGCGGAATTGCCTTTGATACTGCCGAGCTAGAGTCCGGGAGAGGGTAGTGGAATTCCAGGTGTAGGAGTGAAATCCGTAGAGATCTGGAGGAACATCAGTGGCGAAGGCGACTACCTGGACCGGTACTGACGCTGAGGTGCGAAAGCGTGGGGAGCAAACAGG
>AE017308.646160.647679
TACATAGGTCGCAAGCGTTATCCGGAATTATTGGGCGTAAAGCGTTCGTAGGCGGTTTATTAAGTCTGGAGTTAAATACTGGTGCTCAACACCAGCCCGCTTTGGATACTGGTAAACTAGAGTTATGTAGAGGTAAGCGGAATTCCATGTGAAGTGGTGGAATACGTAGATATATGGAAGAACACCAATGGCGAAGGCAGCTTACTGGACATATACTGACGCTCAGGAACGAAAGCGTGGGGAGCAAACAGG
>AE017321.634569.636083
TACGGAGAGGGCTAGCGTTATTCGGAATTATTGGGCGTAAAGGGCGCGTAGGCTGATTAGTAAGTTAAAAGTGAAATCCCAAAGCTTAACTTTGGAATTGCTTTTAAAACTGTTAATCTAGAGGTTGAAAGAGGATAGAGGAATTCCTAGTGTAGAGGTGATATTCGTAAATATTAGGAGGAACACCAGTGGCGAAGGCGTCTATCTGGTTCAAATCTGACGCTGAGGCGCGAAGGCGTGGGGAGCAAACAGG
>AE017333.158109.159647
TACGTAGGTGGCAAGCGTTGTCCGGAATTATTGGGCGTAAAGCGCGCGCAGGCGGTTTCTTAAGTCTGATGTGAAAGCCCCCGGCTCAACCGGGGAGGGTCATTGGAAACTGGGGAACTTGAGTGCAGAAGAGGAGAGTGGAATTCCACGTGTAGCGGTGAAATGCGTAGAGATGTGGAGGAACACCAGTGGCGAAGGCGACTCTCTGGTCTGTAACTGACGCTGAGGCGCGAAAGCGTGGGGAGCGAACAGG
>AE017340.2027508.2029052
TACGGAGGGTGCAAGCGTTAATCGGAATTACTGGGCGTAAAGCGTACGTAGGCGGCGTGTTAAGCAAGATGTGAAAGCCCCGGGCTCAACCTGGGAATTGCATTTTGAACTGGCATGCTAGAGTCCTGAAGAGGGTGGTAGAATTTCCAGTGTAGCGGTGAAATGCGTAGATATTGGAAGGAATACCGGTGGCGAAGGCGGCCACCTGGTCAGAGACTGACGCTGAGGTACGAAAGCGTGGGGAGCAAACAGG
>AE017340.2752660.2754205
TACGGAGGGTGCAAGCGTTAATCGGAATTACTGGGCGTAAAGCGTACGTAGGCGGCGTGTTAAGCAACGATGTGAAAGCCCCGGGCTCAACCTGGGAATTGCATTTTGAACTGGCATGCTAGAGTCCTGAAGAGGGTGGTAGAATTTCCAGTGTAGCGGTGAAATGCGTAGATATTGGAAGGAATACCGGTGGCGAAGGCGGCCACCTGGTCAGAGACTGACGCTGAGGTACGAAAGCGTGGGGAGCAAACAGG
>AE017342.287946.289740
TTCCAGCTCCAGTAGCGTATATTAAAGTTGTTGCAGTTAAAAAGCTCGTAGTCGAACTTCAGGTCTGGCGAGGCGGTCCTCCTCACGGAGTGCACTGTCTTGCTGGACCTTACCTCCTGGTGGTCCTGTATGCTCTTTACTGGGTGTGCAGGGGAACCAGGAATTTTACCTTGAAAAAATTAGAGTGTTCAAAGCAGGCAATCGCCCGAATACATTAGCATGGAATAATAGAATAGGACGTGCGGTTCTATTTTGTTGGTTTCTAGGATCGCCGTAATGATTAATAGGGACGGTCGGGGGCATTGGTATTCCGTTGCTAGAGGTGAAATTCTTAGATTGACGGAAGACCAACAACTGCGAAAGCATTTGCCAAGGACGTTTTCATTGATCAAGAACGAAGGTTAGGGGATCAAAAACG
>AE017354.3101228.3102702
TACGGAGGGTGCGAGCGTTAATCGGAATTACTGGGGGTAAAGGGTGCGTAGGTGGTTGATTAAGTTATCTGTGAAATTCCTGGGCTTAACCTGGGACGGTCAGATAATACTGGTTGACTCGAGTATGGGAGAGGGTAGTGGAATTTCCGGTGTAGCGGTGAATTGCGTAGAGATCGGAAGGAACACCAGTGGCGAAGGCGGCTACCTGGCCTAATACTGACACTGAGGCACGAAAGCGTGGGGAGCAAACAGG
>AE017355.252230.253739
TACGTAGGTGGCAAGCGTTATCCGGAATTATTGGGCGTAAAGCGCGCGCAGGTGGTTTCTTAAGTCTGATGTGAAAGCCCACGGCTCAACCGTGGAGGGTCATTGGAAACTGGGAGACTTGAGTGCAGAAGAGGAAAGTGGAATTCCATGTGTAGCGGTGAAATGCGTAGAGATATGGAGGAACACCAGTGGCGAAGGCGACTTTCTGGTCTGTAACTGACACTGAGGCGCGAAAGCGTGGGGAGCAAACAGG
>AE017355.304231.305761
TACGTAGGTGGCAAGCGTTATCCGGAATTATTGGGCGTAAAGCGCGCGCAGGTGGTTTCTTAAGTCTGATGTGAAAGCCCACGGCTCAACCGTGGAGGGTCATTGGAAACTGGGAAACTTGAGTGCAGAAGAGGAAAGTGGAATTCCATGTGTAGCGGTGAAATGCGTAGAGATATGGAGGAACACCAGTGGCGAAGGCGACTTTCTGGTCTGTAACTGACACTGAGGCGCGAAAGCGTGGGGAGCAAACAGG
>AEAB01019515.3499.5409
TTCCAGCTCCAATAGCGTATATTAAAGTTGTTGCGGTTAAAAAGCTCGTAGTTGAATCTGTGTCGCACACCGTCGGTTCAACGTTCTCGGTGTTTAACTGGCGTGATGTGGGACGTCCTACCGGTGGGCTTAGCCTCGCGAGGGGCGGCCCAACTAATATCCCGTCGCGGTGCTCTTTACTGAGTGTCGAGTCGGGCCGGTACGTTTACTTTGAACAAATTAGAGTGCTTAAAGCAGGCTACCTTCGCCTGAATACTGCGTGCATGGAATAATGGAATAGGACCTCGGTTCTATTTTGTTGGTTTTCGGAACCCCGAGGTAATGATTAATAGGGACAGATGGGGGCATTCGTATTGCGACGTTAGAGGTGAAATTCTTGGATCGTCGCAAGACGGACAGAAGCGAAAGCATTTGCCAAAAATGTTTTCATTAATCAAGAACGAAAGTTAGAGGTTCGAAGGCGATCAGATACCGCCCTAGTTCTAACCATAAACGATGCCAGCTAGCGATCCGCCGAAGTTCCTCCGATGACTCGGCGGGCAGCTTCCGGGAAACCAAAGCTTTTGGGTTCCGGGGGAAGTATGGTTGCAAAGCTGAAACTTAAAGGAATTGACGGAAGGGCACCACCAGGAGTGGAGCCTGCGGCTTAATTTGACTCAACACGGGAAACCTCACCAGGCCCAGACACCGGAAGGATTGACAGATTGATAGCTCTTTCTTGATTCGGTGGGTGGTGGTGCATGGCCGTTCTTAGTTGGTGGAGCGATTTGTCTGGTTAATTCCGATAACGAACGAGACTCTAGCCTGCTAAATAGGCGTACCTTATGGTATCGCGAAGGCCCCCGGCTTCGGCTGGCGGGTTTTTACTACCAACGTACAAACAAATCTTCTTAGAGGGACAGGCGGCTTCTAGCCGCACGAGATTGAGCAATAACAGGTCTGTGATGCCCTTAGATGTTCTGGGCCGCACGCGCGCTACACTGAAGGAATCAGCGTGTGTTCCCT
>AEAS01000266.797.2585
TTCCAGCTCCAGTAGCGTATATTAAAGTTGTTGCAGTTAAAAAGCTCGTAGTTGAACTTTGGGTCTGGTTGGCCGGTCCGATTTTATGTCGCGCACTGGTTTTCAACCGGATCTTTCCTTCTGGCTAACCTGTACTCCTTGTGGGTGCAGGCGAACCAGGACTTTTACTTTGAAAAAATTAGAGTGTTCAAAGCAGGCGAAAGCTCGAATATATTAGCATGGAATAATAGAATAGGACGTTTGGTTCTATTTTGTTGGTTTCTAGGACCATCGTAATGATTAATAGGGACGGTCGGGGGCATCAGTATTCAATTGTCAGAGGTGAAATTCTTGGATTTATTGAAGACTAACTACTGCGAAAGCATTTGCCAAGGACGTTTTCATTAATCAAGAACGAAAGTTAGGGGATCGAAGATG
>AECL01000040.391.1863
TACGAAGGGGGCTAGCGTTGTTCGGAATTACTGGGCGTAAAGCGCACGTAGGCGGATATTTAAGTCAGGGGTGAAATCCCGCAGCTCAACTGCGGAACTGCCTTTGATACTGGGTATCTTGAGTATGGAAGAGGTAAGTGGAATTCCGAGTGTAGAGGTGAAATTCGTAGATATTCGGAGGAACACCAGTGGCGAAGGCGGCTTACTGGTCCATTACTGACGCTGAGGTGCGAAAGCGTGGGGAGCAAACAGG
>AECX01001027.762.2557
TTCCAGCTCCAATAGCGTATATTAAAATTGTTGACGTTAAAAAGCTCGTAGTCGAACTTCAGTGTTTGATGACTGGTCTGCCTTTTTGGTGTGTACTGGTTTGTCGGATACTTACCTCTTGGTGAACTTTGATGCACTTTACTGGGTGTTGAAGGGAACCAGGGATATTACTTTGAAAAAATTAGAGTGTTCAAAGCAGGCTTATGCCTAAATACATTAGCATGGAATAATAAAATAGGATGTGTGAACCTATTTTGTTGGTTTCTAGGATCACCGTAATGATTAATAGGGTCAGTTGGGGGCATTTGTATTACATCGTCAGAGGTGAAATTCTTGGATTGATGTAAGACAAACTACTGCGAAAGCATCTGCCAAGGATGATTTCATTGATCAAGAACGAAGGTTAGGGGCTCAAAAACG
>AECX01001630.6655.8431
TTCCAGCTCCAATAGCGTATATTAAAATTGTTGACGTTAAAAAGCTCGTAGTCGAACTTCAGTGTTTGATGACTGGTCTGCCTTTTTGGTGTGTACTGGTTTGTCGGATACTTACCTCTTGGTGAACTTTGATGCACTTTACTGGGTCTTGAAGGGAACCAGGGATATTACTTTGAAAAAATTAGAGTGTTCAAAGCAGGCTTATGCCTAAATACATTAGCATGGAATAATAAAATAGGATGTGTGAACCTATTTTGTTGGTTTCTAGGATCACCGTAATGATTAATAGGGTCAGTTGGGGGCATTTGTATTACATCGTCAGAGGTGAAATTCTTGGATTGATGTAAGACAAACTACTGCGAAAGCATCTGCCAAGGATGATTTCATTGATCAAGAACGAAGGTTAGGGGCTCAAAAACG
>AECX01002462.2.1546
TTCCAGCTCCAATAGCGTATATTAAAATTGTTGACGTTAAAAAGCTCGTAGTCGAACTTCAGTGTTTGATGACTGGTCTGCCTTTTTGGTGTGTACTGGTTTGTCGGATGCTTACCTCTTGGTGAACTTTGATGCACTTTACTGGGTGTTGAAGGGAACCAGGGATATTACTTTGAAAAAATTAGAGTGTTCAAAGCAGGCTTATGCCTAAATACATTAGCATGGAATAATAAAATAGGATGCGTGAACCTATTTTGTTGGTTTCTAGGATCACCGTAATGATTAATAGGGTCAGTTGGGGGCATTTGTATTACATCGTCAGAGGTGAAATTCTTGGATTGATGTAAGACAAACTACTGCGAAAGCATCTGCCAAGGATGATTTCATTGATCAAGAACGAAGGTTAGGGGCTCAAAAACG
>AECZ01000068.127.1663
TACGGAGGGTGCAAGCGTTAATCGGAATCACTGGGCGTAAAGCGCGCGTAGGCCGCCTTTTAAGTCGGACGTGAAAGCCCTCGGCTCAACCGGGGAATTGCGTTCGAAACTGGGAGGCTTGAGTCCTGGAGAGGGTGGCGGAATTCCGGGTGTAGGAGTGAAATCCGTAGATATCCGGAGGAACACCGGTGGCGAAGGCGGCCACCTGGACAGGTACTGACGCTGAGGCGCGAAAGCGTGGGGAGCAAACAGG
>AEDB02000042.329.1819
TACGTAGGTGGCAAGCGTTGTCCGGATTTACTGGGTGTAAAGGGCGTGTAGGCGGGGATGCAAGTCAGATGTGAAATTCCGGGGCTCAACCCCGGCGCTGCATCTGAAACTGTATCTCTTGAGTGCTGGAGAGGAAAGCGGAATTCCTAGTGTAGCGGTGAAATGCGTAGATATTAGGAGGAACACCAGTGGCGAAGGCGGCTTTCTGGACAGTAACTGACGCTGAGGCGCGAAAGCGTGGGGAGCGAACAGG
>AEDN01002274.4420.6159
TTCCTGCTCCAATAGCGTATATTAAAGTTGTTGCAGTTAAAAAGCTCGTAGTTGAACTTCTGCCTATTTTAGCTGGGTTCTCTTAGCTAAAATGGGCATACGTTTGCAAACCAAACTCGGCCTTCACTGGTTCGACTTGGGGAGTAAACATTTTACTGTGAAAAAATTAGAGTGTTTCAGGCAGGTTATAGCCCGGATACATCAGCATGGAATAATGGAATAGGACTGAGTCCATTTTATTGGTTATTGGATTTGGTAATGATTAATAGGGACAGTTGGGGGCATTAGTATTTAATAGTCAGAGGTGAAATTCTTGGATTTATTAAGGACTAACTAATGCGAAAGCATTTGCCAAAGATGTTTTCATTAATCAAGAACGAAAGTTAGGGGATCAAAGACG
>AEEB01000022.135766.137231
TACGAAGGGGGCTAGCGTTGTTCGGAATAACTGGGCGTAAAGCGTACGTAGGCGGATTGGAAAGTTAGAGGTGAAATCCCTGGGCTCAACCCAGGAACTGCCTTTAAAACTATCAGTCTAGAGGTCGAGAGAGGTGAGTGGAATTCCGAGTGTAGAGGTGAAATTCGTAGATATTCGGAGGAACACCAGTGGCGAAGGCGGCTCACTGGCTCGATACTGACGCTGAGGTACGAAAGTGTGGGGAGCAAACAGG
>AEEH01000006.40.1343
TACGTAGGGGGCTAGCGTTGTCCGGAATCACTGGGCGTAAAGGGTTCGCAGGCGGAATAACAAGTCAGATGTGAAAGGCATGGGCTCAACCCATGTAAGCATTTGAAACTGTAATTCTTGAGAAGTGGAGAGGTAAGTGGAATTCCTAGTGTAGCGGTGAAATGCGTAGATATTAGGAGGAATACCTGTGGCGAAGGCGACTTACTGGACACAAATCTGACGCTGAGGAACGAAAGCGTGGGTAGCAAACAGG
>AEES01000073.3826.5345
TACGTAGGGGGCAAGCGTTATCCGGAATTACTGGGCGTAAAGGGTGCGTAGGCGGCTAGTTAAGTCGAGGTTAAAAGGCAGTAGCTCAACTACTGTTGGGCCTTGAAACTAATTAGCTTGAGTATAGGAGAGGAAAGTGGAATTCCCGGTGTAGCGGTGAAATGCGTAGATATCGGGAGGAATACCGGTGGCGAAGGCGACTTTCTGGACTATAACTGACGCTGAGGCACGAAAGCGTGGGTAGCAAACAGG
>AEFG01000741.14734.16477
TTCCAGCTCCAATAGCGTATATTAAAGCTGTTGCAGTAAAAAGCTCGTAGTTGGATCTTGGGAAGGGGCTTGCGGTCCGCCGCGAGGTGTGTCACTGCCTGTCCCGGCCCCCACCTCTCGGTGCTCCCCGGATGCTCTTGGTTGAGTGTCCTGCGGGGTCCGAAGCGTTTACTTGAGAAAATGAGTGTTCAAAGCAGCGCACGCTGAATAGTGCAGCTGGAATAATGAATAGACCTCGGTTCTATTGTTGGTTTCGGAACGGAGGCCATGATAAGAGGGACTGCCGGGGCATTCGTATGTGCCGTTAGAGTGAAATTCTTGGATCGGCGCAAGACGAGCGAAAGCATTGCCAAGAATGTCTTCATTATCAAGAACGAAGTCGGAGGTTCGAAGGCGATCAGATCCGCCCTAGTTCCGACCATAAACGATGCCAACTGGCGATCAGGCGGCGTTATTCCATGACCTGCCTGGCAGCTTGCGGGAAACCAAAGTGTTGGGTTCCGGGGGAAGTATGGTGCAAAGCTGAACTTAAAGGAATTGACGGAAGGGCACCACCAGGAGTGGAGCCTGCGGCTTAATTTGACTCACACGGGAAAACTCACCCGGCCCGGACACGGAGAGGATTGACAGATTGAGAGCTCTTTCTCGATTCCGTGGGTGGTGGTGCATGGCCGTTCGTAGTTGGAGCGATTTGTCTGGTTCATTCCGATAACGAACGAGACTCCGACGTGCTAACTAGCTACGCGGCCCCTGTGCGGTCGGCGTTGAGCTTCTTAGAGGGACGAGTGGCTTTCAGCCACACGAGTTGAGCAATAACAGGTCTGTGATGCCCTTAGATGTCCGGGGCCGCACGCGCGCTACACTGAATGGATCAGCGTGTGTCCGCCCTTCGCCGGCAGG
>AEFL01000047.14196.15658
TACGAAGGGGGCTAGCGTTGTTCGGAATCACTGGGCGTAAAGCGCACGTAGGCGGATTGATAAGTTAGGGGTGAAATCCCGGGGCTCAACCTCGGAACTGCCTTTGATACTGTCAGTCTTGAGTCCGAGAGAGGTGAGTGGAACTCCGAGTGTAGAGGTGAAATTCGTAGATATTCGGAAGAACACCAGTGGCGAAGGCGGCTCACTGGCTCGGTACTGACGCTGAGGTGCGAAAGCGTGGGGAGCAAACAGG
>AEGN01000925.1250.3034
TTCCAGCTCCAATAGCGTATATTAAAGTTGTTGCAGTTAAAAAGCTCGTAGTTGAACCTTGGGCCTGGTTGGTCGGTCTGCCTCACCGCATGCACTGATCCGACCGGGCCTTTCCCTCTGGGGATCCGCATGCTATTCATTTAGTGTGTCGGGGAACCAGGACTTTTACTGTGAAAAAATTAGAGTGTTCAAAGCAGGCCTATGCTCGAATACATTAGCATGGAATAATAGAATAGGACGTGTGGTTCTATTTTGTTGGTTTCTAGGACCGCCGTAATGATTAATAGGGACAGTCGGGGGCATCAGTATTCAATCGTCAGAGGTGAAATTCTTGGATCGATTGAAGACTAACTACTGCGAAAGCATTTGCCAAGGATGTTTTCATTAATCAGGAACGAAAGTTAGGGGATCGAAAACG
>AEGO01000002.263565.265120
TACGTAGGTCCCGAGCGTTGTCCGGATTTATTGGGCGTAAAGCGAGCGCAGGCGGTTCTTTAAGTCTGAAGTTAAAGGCAGTGGCTCAACCACTGTACGCTTTGGAAACTGGAGAACTTGAGTGCAGAAGGGGAGAGTGGAATTCCATGTGTAGCGGTGAAATGCGTAGATATATGGAGGAACACCGGTGGCGAAAGCGGCTCTCTGGTCTGTAACTGACGCTGAGGCTCGAAAGCGTGGGGAGCAAACAGG
>AEGW02000009.554995.556509
TACGGAGGGTGCGAGCGTTAATCGGAATTACTGGGCGTAAAGCGTGCGTAGGCGGTTCGTTAAGTCAGATGTGAAAGCCCTGGGCTCAACCTGGGAACTGCATTTGAAACTGGCGGACTAGAGTTTAGTAGAGGGGAGTGGAATTTCAGGTGTAGCGGTGAAATGCGTAGATATCTGAAGGAACACCAGTGGCGAAGGCGACTCCCTGGACTAGAACTGACGCTGAGGTACGAAAGCGTGGGTAGCAAACAGG
>AEIE01003291.4953.6717
TTCCAGCTCTAATAGCGTATATTAAAGTTGTTGCAGTTAAAAAGCTCGTAGTCGGAAGTCGGGCTCGGGCAGGCTGTCGGCCTCGGTTGGGCAGCTTGCTTGGGTCTTCTAGCTCGGGGGCCCCGTGCCATTTAACCGTGGTGCGCGGGAACACGGGCCGTTTACTTTGAAAAAATTAGAGTGTTCAAAGCAGGCCTACGCTTGAATACATTAGCATGGAATAATGGAATAGGACTTTGGTGCTATTTCGTTGGTTAATGGGACCGAAGTAATGATTAAAAGGGACAGTTGGGGCCGTTTATATTTCGTTGTCAGAGGTGAAATTCTTGGATTTACGAAAGATAAACTTCTGCGAAAGCATTCGGCAAGGATGTTTTCATTGATCAAGAACGAAAGTTAGGGGATCGAAGACG
>AEIF01000035.2047.3828
TTCCAGCTCCAATAGCGTATATTAAAGTTGTTGCAGTTAAAAAGCTCGTAGTTGAACCTTGGGCCTGGCTGGCCGGTCCGCCTCACCGCGTGTACTGGTCCGGCCGGGCCTTTCCTTCTGGGGAGCCGCATGCCCTTTACTGGGCGTGTCGGGGAACCAGGACTTTTACTGTGAACAAATTAGAGTGTTCAAAGCAGGCCTTTGCTCGAATACATTAGCATGGAATAATAGAATAGGACGTGCGGTTCTATTTTGTTGGTTTCTAGGACCGCCGTAATGATTAATAGGGATAGTCGGGGGCATTAGTATTCAATTGTCAGAGGTGAAATTCTTGGATTTATTGAAGACTAACTACTGCGAAAGCATTTGCCAAGGATGTTTTCATTAATCAGTGAACGAAAGTTAGGGGATCGAAGACG
>AEIH02000001.1451802.1453304
TACGGAGGATCCAAGCGTTATCCGGATTTATTGGGTTTAAAGGGTGCGTAGGCGGCTTTTTAAGTCAGGGGTGAAAGACGGTAGCTTAACTATCGCAGTGCCTTTGATACTGAAGAGCTTGAATGAACTAGAGGTAGGCGGAATGTGACAAGTAGCGGTGAAATGCATAGATATGTCACAGAACACCAATTGCGAAGGCAGCTTACTATAGTTCGATTGACGCTGAGGCACGAAAGCGTGGGGATCAAACAGG
>AEIH02000003.2886440.2887942
TACGGAGGATCCAAGCGTTATCCGGATTTATTGGGTTTAAAGGGTGCGTAGGCGGCTTTTTAAGTCAGGGGTGAAAGACGGTAGCTTAACTATCGCAGTGCCTTTGATACTGAAGAGCTTGAATGAACTAGAGGTAGGCGGAATGTGACAAGTAGCGGTGAAATGCATAGATATGTCACAGAACACCAATTGCGAAGGCAGCTTACTATGGTTCGATTGACGCTGAGGCACGAAAGCGTGGGGATCAAACAGG
>AEIU01000064.63.1614
TACGGAGGGTGCGAGCGTTAATCGGAATTACTGGGCGTAAAGCGCATGCAGGTGGTTTGTTAAGTCAGATGTGAAAGCCCGGGGCTCAACCTCGGAATTGCATTTGAAACTGACAGACTAGAGTACTGTAGAGGGGGGTAGAATTTCAGGTGTAGCGGTGAAATGCGTAGAGATCTGAAGGAATACCGGTGGCGAAGGCGGCCCCCTGGACAGATACTGACACTCAGATGCGAAAGCGTGGGGAGCAAACAGG
>AEIV01000001.680844.682347
TACGTAGGGGGCGAGCGTTGTCCGGAATTACTGGGCGTAAAGCGCACGCAGGCGGGTTGTTAAGTCGGCTGTGAAAAGCACGGGCTCAACCTGTGTCTTGCGGTCGATACTGGCAGCCTCGAGTACGAGAGAGGGAAGTGGAATTCCCGGTGTAGCGGTGAAATGCGTAGATATCGGGAGGAACACCAGTGGCGAAGGCGGCTTCCTGGCTCGTGACTGACGCTCATGTGCGAAAGCTGGGGGAGCGAACGGG
>AEIX01000219.2211.3678
TAGCAGCACCCCGAGTGGTAGTCGTTATTATTGGGCTTAAAGTGTACGTAGCCGGACCTGTAAGTCTGTTGTGAAATCCACGCGCTTAACGCAGTGGAAGCGCAACGGATACTACAGGTCTAGGGACCGGAGGACGCCGAGGCTATTCCATGGGTAGGAGTGAAATCCTAAGATCCATGGAGGAGCACCAGTGGCGAAAGCGCTCGGCGACTACGGATCCGACGGTGAGGTACGAAAGCCAGGGGAGCAAAACGG
>AEJM01000034.114.1593
TACGGAGGGTGCGAGCGTTAATCGGAATAACTGGGCGTAAAGGGCACGCAGGCGGACCTTTAAGTGAGGTGTGAAATCCCCGGGCTTAACCTGGGAATTGCATTTCATACTGGGGGTCTGGAGTACTTTAGGGAGGGGTAGAATTCCACGTGTAGCGGTGAAATGCGTAGAGATGTGGAGGAATACCGAAGGCGAAGGCAGCCCCTTGGGGATGTACTGACGCTGATGTGCGAAAGCGTGGGGAGCAAACAGG
>AEKZ01001951.393.1940
TACGTAGGTGGCAAGCGTTGTCCGGATTTATTGGGCGTAAAGCGAACGCAGGCGGGAGAACAAGTCAGCTGTGAAAGCCCTCGGCTTAACCGGGGAAGTGCAGCTGAAACTGTTTTTCTTGAGTGCAGAAGAGGAGAGTGGAACTCCATGTGTAGCGGTGGAATGCGTAGATATATGGAAGAACACCAGTGGCGAAGGCGGCTCTCTGGTCTGTAACTGACGCTGAGGTTCGAAAGCATGGGTAGCGAACAGG
>AEMH01007120.1017.2392
TACAGAGGATGCAAGCGTTATCCGGAATGATTGGGCGTAAAGCGTCTGTAGGTGGCTTTTTAAGTCCGCCGTCAAATCCCAGGGCTCAACCCTGGACAGGCGGTGGAAACTACCAAGCTGGAGTACGGTAGGGGCAGAGGGAATTTCCGGTAGAGCGGTGAAATGCGTAGAGATCGGAAAGAACACCAACGGCGAAAGCACTCTGCTGGGCCGACACTGACACTGAGAGACGAAAGCTAGGGGAGCAAATGGG
>AEMH01008194.20170.21595
TTCCAGCTCCAATAGCGTATATTTAAGTTGTTGCAGTTAAAAAGCTCGTAGTTGGACCTTGGGTTAGGTCGACCGGTCCACCTTATGGTGTGCACCGGTCGGCTCGTCCCTTCTACCGGCGATACGCTCCTGGCCTTAACTGGCCGGGTCATGCCTCCGGTGCTGTTACTTTGAAGAAATTAGAGTGCTCAAAGCAAGCCGATGCTCTAGATACATTAGCATGGGATAACATCATAGGATTTCGGTCCTATTATGTTGGCCTTCGGGATCTGAGTAATGATTAACAGGGACAGTTAGGGGCATTCATATTTCATAGTCAGAGATGAAATTCTTGGATTTATGAAAGATGAACAACTGCGAAAGCATTTGCCAAGGATGTTTTCATTAATCAAGAACAAAAGTTGGGGGCCCGAAGACGATCAGATACCGTCCTAGTCTCAACCATAAACGATGCCGACCAGGGATCGGCGGATGTTACTTTTAGGACTCTGCCGGCACCTTATGAGAAATCAAAGTTTTTGGGTTCCGAGGGGAGTATGGTCGCAAGGCTGAAACTTAAAGGAATTGACGGAAGGGCACCACCAGGAGTGGAGCCTGCGGCTTAATTTGTCTCAACACGGGGAAACTTACTAGGTCCAGACATAGTAAGGATTGACAGACTAAGAGCTCTTTCTTGATTCTATGGGTGGTGGTGCATGGTCGTTCTTAGTTGGTGGAGCGATTTGTCTGGTTAATTCCATTAACGAACGAGACCTCAGCCTGCTAACTAGCTATGCGGAGGTCTCCTCCGCGGCCAGCTTCTTAGAGGGACTATTAGCCGCTTAGGCCAAGGAAGTTTGAGGCAATAACAGGTCTGTGATGCTCTTAGATGTTCTGGGCCGCACGCGCGCTACACTGATGTATTCAACGAGTCTATAGCCTTGG
>AEMH01008194.6309.7918
TTCCAGCTCCAATAGCGTATATTTAAGTTGTTGCAGTTAAAAAGCTCGTAGTTGGACCTTGGGCTGGGTCGACCGGTTCGCCTTATGGTGTGCACCGGTTGGCTCGTCCCTTCTACCGGCGATACGCTCCTGGCCTTAACTGGCCGGGTCGTGCCTCCGGTGCTGTTACTTTGAAGAAATTAGAGTGCTCAAAGCAAGCCTACACTCTGGATACATTAGCATGGGATAACATAATAGGATTTCGGTCCTATTCTGTTGGCCTTCGGGATCGGAGTAATGATTAACATGGACAGTCGGGGGCATTCATATTTCATAGTCAGAGGTGAAATTCTTGGATTTATGAAAGACGAACAACTGCGAAAGCATTTGCCAAGTATGTTTTCATTAATCAAGAACGAAAATTAGGGGCTTGAAGACG
>AEMJ01000011.328.1857
TACGTATGTCCCGAGCGTTATCCGGATTTATTGGGCGTAAAGCGAGCGCAGACGGTTAATTAAGTCTGATGTGAAAGCCCGGAGCTCAACTCCGGAAAGGCATTGGAAACTGGTTAACTTGAGTGCAGTAGAGGTAAGTGGAACTCCATGTGTAGCGGTGGAATGCGTAGATATATGGAAGAACACCAGCGGCGAAGGCGGCTTACTGGACTGTAACTGACGTTGAGGCTCGAAAGTGTGGGTAGCAAACAGG
>AENJ01000027.115.1586
TACGTAGGGTGCGAGCGTTGTCCGGAATTACTGGGCGTAAAGAGCTCGTAGGTGGTTTGTCGCGTCGTCTGTGAAATCCCGGGGCTTAACTCCGGGCGTGCAGGCGATACGGGCATAACTTGAGTGCTGTAGGGGAGACTGGAATTCCTGGTGTAGCGGTGAAATGCGCAGATATCAGGAGGAACACCGATGGCGAAGGCAGGTCTCTGGGCAGTAACTGACGCTGAGGAGCGAAAGCATGGGTAGCGAACAGG
>AENV01000005.76285.77780
TACGTAGGTGGCGAGCGTTGTCCGGAATCATTGGGCGTAAAGGGAGCGCAGGCGGCCATGTAAGTCTTGCTTAAAAGTTCGGGGCTCAACCCCGTGATGGGCAAGAAACTATATGGCTTGAGTGCAGGAGAGGAAAGCGGAATTCCCAGTGTAGCGGTGAAATGCGTAGATATTGGGAGGAACACCAGTGGCGAAGGCGGCTTTCTGGACTGCAACTGACGCTGAGGCTCGAAAGCCAGGGGAGCGAACGGG
>AENY02000001.1323.2760
GACGTAGGGGGCGAGCGTTGTCCGGAATCACTGGGCGTAAAGGGCGCGTAGGCGGCCTGGCAAGTCGGATGTGAAAGGTCCCGGCTCAACCGGGGAGGTGCATTCGAAACTGCCGGGCTTGAGGGCAGGAGAGGGCAGCGGAATTCCCGGTGGAGCGGTGAAATGCGTAGAGATCGGGAGGAACACCAGTGGCGAAGGCGGCTGCCTGGCCTGGCCCTGACGCTGAGGCGCGACAGCGTGGGAGCGAACGGG
>AENY02000002.70977.72415
GACGTAGGGGGCGAGCGTTGTCCGGAATCACTGGGCGTAAAGGGCGCGTAGGCGGCCTGGCAAGTCGGATGTGAAAGGTCCCGGCTCAACCGGGGAGGTGCATTCGAAACTGCCGGGCTTGAGGGCAGGAGAGGGCAGCGGAATTCCCGGTGGAGCGGTGAAATGCGTAGAGATCGGGAGGAACACCAGTGGCGAAGGCGGCTGCCTGGCCTGGCCCTGACGCTGAGGCGCGACAGCGTGGGGAGCGAACGGG
>AEOA02000003.595712.597224
TACGTAGGGGGCAAGCGTTATCCGGATTTACTGGGTGTAAAGGGAGCGTAGACGGCGATGCAAGTCTGAAGTGAAAACCTGGGGCTCAACCCCAGGATTGCTTTGGAAACTGTATTGCTAGAGTACCGGAGGGGTAAGCGGAATTCCTAGTGTAGCGGTGAAATGCGTAGATATTAGGAGGAACACCGGTGGCGAAGGCGGCTTACTGGACGGCAACTGACGTTGAGGCTCGAAAGCGTGGGGGAGCAAACAGG
>AEOA02000009.1481790.1483301
TACGTAGGGGGCAAGCGTTATCCGGATTTACTGGGTGTAAAGGGAGCGTAGACGGCGATGCAAGTCTGAAGTGAAAACCTGGGGCTCAACCCCAGGATTGCTTTGGAAACTGTATTGCTAGAGTACCGGAGGGGTAAGCGGAATTCCTAGTGTAGCGGTGAAATGCGTAGATATTAGGAGGAACACCGGTGGCGAAGGCGGCTTACTGGACGGCAACTGACGTTGAGGCTCGAAAGCGTGGGGAGCAAACAGG
>AEOA02000009.702638.704156
TCCTAGGGGGGAAAGGTTTATCCGGAATTTACTGGGTGAAAAGGGAACGTAAAACGGGAATGCAAAGTTTGAAAGGAAAAACCTGGGGGCTCAACCCCAGGATTGCTTTGGAAACTGTATTGCTAGAGTACCGGAGGGGTAAGCGGAATTCCTAGTGTAGCGGTGAAATGCGTAGATATTAGGAGGAACACCGGTGGCGAAGGCGGCTTACTGGACGGCAACTGACGTTGAGGCTCGAAAGCGTGGGGAGCAAACAGG
>AEON01000002.393494.395009
TACGTAGGGTGCAAGCGTTGTCCGGATTTATTGGGCGTAAAGGGCTCGTAGGCGGTTCGTCGCGTCTGGTGTGAAAGCCCGCTGCTTAACGGTGGGTTTGCGTTGGATACGGGCGGGCTTGAGTGCAGTAGGGGAGACTGGAATTCTCGGTGTAACGGTGGAATGTGTAGATATCGGGAAGAACACCTATGGCGAAGGCAGGTCTCTGGGCTGTTACTGACGCTGAGGAGCGAAAGCGTGGGGAGCGAACAGG
>AEPQ01000257.114.1582
TACGGAGGATGCAAGCGTTATCCGGAATTATTGGGCGTAAAGGGTCCGTAGGTGGTACCTCAAGTCGGCTGTTAAAGACCAGGGCTTAACTCTGGGCAGGCAGTGGAAACTGAGGAACTAGAGGGCAGTAGGGGTAGAGGGAATTCCCGGTGTAGCGGTGAAATGCGTAGATTTCGGGAAGAACATCGGTGGCGAAGGCGCTCTACTGGACTGCACCTGACACTGAGGGACGAAAGCTAGGGGAGCGAATGGG
>AEPX01000015.105.1663
TACGTAGGTGGCAAGCGTTGTCCGGATTTATTGGGCGTAAAGCGAGTGCAGGCGGCTCGATAAGTCTGATGTGAAAGCCTTCGGCTCAACCGGAGAATTGCATCAGAAACTGTCGAGCTTGAGTACAGAAGAGGAGAGTGGAACTCCATGTGTAGCGGTGAAATGCGTAGATATATGGAAGAACACCGGTGGCGAAGGCGGCTCTCTGGTCTGTTACTGACGCTGAGGCTCGAAAGCATGGGTAGCGAACAGG
>AEPY01000012.3756.5283
TACGTAGGGCGCGAGCGTTGTCCGGATTTATTGGGCGTAAAGAGCTCGTAGGTGGTTCGTCGCGTCTGTCGTGAAAGCCAGCAGCTTAACTGTTGGTCTGCGGTGGGTACGGGCGGGCTTGAGTGCGGTAGGGGTGACTGGAATTCCTGGTGTAGCGGTGGAATGCGCAGATATCAGGAGGAACACCGATGGCGAAGGCAGGTCACTGGGTCGTTACTGACACTGAGGAGCGAAAGCGTGGGGAGCGAACAGG
>AEQB01000388.97671.99454
TTCCAGCTCCAATAGCGTATATTAAAGTTGTTGCAGTTAAAAAGCTCGTAGTTGAACTTTGGGCCTGGGTGGGTGGTCCGCCTCACGGCGTTGTACTGTCTGGCCGGGCCTTTCCTCTTGGTGAGCCGGTGTGCCCTTTATTGGGTGCATCGGGGAACCAGGACTTTTACCTTGAGAAAATTAGAGTGTTCAAAGCAGCCTTTTGCCCGAATACATTAGCATGGAATAATAAAATAGGACGTGCGGTTCTATTTTGTTGGTTTCTAGAGTCGCCGTAATGATTAATAGGGACAGTTGGGGACATTAGTATTCAGTTGCTAGAGGTGAAATTCTTGGATTTACTGAAGACTAACTATTGCGAAAGCATTTGTCAAGGATGTTTTCATTAATCAAGAACGAAGGTTAGGGGATCGAAAACG
>AEQC01001515.5.1453
TTCCAGCTCCAATAGTGTATATTAAAGTTGTTGCAGTTAAAAAGCTCGTAGTTGAACTTTGGGCCTGGGTGGGTGGTCTGCCTCACGGCATTGTACTGTCTGGCCGGGCCTTTCCTTTTGGTGAGCCGGTGTGCCCTTTATTGGGTGCATCGGGGAACCAGGACTTTTACCTTGAGAAAATTAGAGTGTTCAAAGCAGGCCTTTTGCCCAAATACATTAGCATGGAATAATAAAATAGGATGTGCGGTTCTATTTTGTTGGTTTCTAGAGTTGCCATAATGATTAATAGGGACAGTTGGGGACATTAGTATTCGGTTGCTAGAGGTGAAATTCTTGGATTTACTGAAGACTAACTATTGCGAAAGCATTTGTCAAGGATGTTTTCATTAATCAAGAACGAAGGTTAGGGGATTGAAAACG
>AEQP01000026.54.1572
TACGTAGGGTGCAAGCGTTAATCGGAATTACTGGGCGTAAAGAGTGCGCAGGCGGTTTTGCAAGACCGATGTGAAATCCCCGGGCTTAACCTGGGAACTGCATTGGTGACTGCAAGGCTAGAGTGTGTCAGAGGGAGGTGGAATTCCGCATGTAGCAGTGAAATGCGTAGATATGCGGAGGAACACCGATGGCGAAGGCAGCCTCCTGGGATAACACTGACGCTCATGCACGAAAGCGTGGGGAGCAAACAGG
>AEQX01000446.476.2010
TACGAAGGGTGCAAGCGTTACTCGGAATTACTGGGCGTAAAGCGTGCGTAGGTGGTGGTTTAAGTCTGTTGTGAAAGCCCTGGGCTCAACCTGGGAATTGCAGTGGATACTGGGTCACTAGAGTGTGGTAGAGGGTAGCGGAATTCCCGGTGTAGCAGTGAAATGCGTAGAGATCGGGAGGAACATCCGTGGCGAAGGCGGCTACCTGGACCAACACTGACACTGAGGCACGAAAGCGTGGGGAGCAAACAGG
>AERN01000004.20305.21847
TACGGAGGGTGCAAGCGTTAATCGGAATTACTGGGCGTAAAGCGCACGCAGGCGGTTTGTTAAGTCAGATGTGAAATCCCCGGGGCTCAACCTGGGAACTGCATCTGATACTGGCAAGCTTGAGTCTCGTAGAGGGGGGTAGAATTCCAGGTGTAGCGGTGAAATGCGTAGAGATCTGGAGGAATACCGGTGGCGAAGGCGGCCCCCTGGACGAAGACTGACGCTCAGGTGCGAAAGCGTGGGGAGCAAACAGG
>AESD01000223.139.1640
TACGGAGGATGCAAGCGTTATCCGGAATTATTGGGCGTAAAGCGTCCGCAGGTGGTCTTTCAAGTCTGCTGTCAAAGACCAGAGCTTAACTCTGGGCAGGCGGTGGAAACTGAGAGACTAGAGTTCGGTAGGGGTAGCGGGAATTCCCAGTGTAGCGGTGAAATGCGTAGATATTGGGAAGAACATCGGTGGCGAAGGCGCGCTACTGGACCGAAACTGACACTCAGGGACGAAAGCTAGGGTAGCGAAAGGG
>AESE010636314.1164.2979
TTCCAGCTCCAATAGCGTATATTAAAGCTGCTGCAGTTAAAAAGCTCGTAGTTGGATCTTGGGATCGAGCTGGCGGTCCGCCGCAAGGCGAGCTACCGCCTGTCCCAGCCCCTGCCTCTCGGCGCTCCCTTGATGCTCTTAGCTGAGTGTCCTGGGGGTCCGAAGCGTTTACTTTGAAAAAATTAGAGTGTTCAAAGCAGGCCGGGTCGCCTGAATACTCCAGCTAGGAATAATGGAATAGGACCACGGTTCTATTTTGTTGGTTTTCGGAACTGAGGCCATGATTAAGAGGGACGGCCGGGGGCATTCGTATTGTGCCGCTAGAGGTGAAATTCTTGGACCGGCGCAAGACGGACAAAAGCGAAAGCATTTGCCAAGAATGTTTTCATTAATCAAGAACGAAAGTCGGAGGTTCGAAGACG
>AEUD01000036.315.1838
TACGTAGGGTGCGAGCGTTGTCCGGAATTACTGGGCGTAAAGAGCTCGTAGGCGGTTTGTCGCGTCGTCTGTGAAATTCTGCAACTCAATTGCAGGCGTGCAGGCGATACGGGCAGACTTGAGTACTACAGGGGAGACTGGAATTCCTGGTGTAGCGGTGAAATGCGCAGATATCAGGAGGAACACCGGTGGCGAAGGCGGGTCTCTGGGTAGTAACTGACGCTGAGGAGCGAAAGCGTGGGGAGCGAACAGG
>AEUE01000008.155488.156954
TACGGAGGGAGCTAGCGTTGTTCGGAATTACTGGGCGTAAAGCGCGCGTAGGCGGCTATCCAAGTCAGGGGTGAAATCCCGGGGCTCAACCCCGGAACTGCCCTTGAAACTAGATGGCTAGAATACTGGAGAGGTGAGTGGAATTCCGAGTGTAGAGGTGAAATTCGTAGATATTCGGAAGAACACCAGTGGCGAAGGCGACTCACTGGACAGTTATTGACGCTGAGGTGCGAAAGCGTGGGGAGCAAACAGG
>AEUH01000060.4040.5574
TACGTAGGGCGCGAGCGTTGTCCGGAATTATTGGGCGTAAAGGGCTTGTAGGCGGCTGGTCGCGTCTGCCGTGAAATCCTCTGGCTCAACTGGGGGCGTGCGGTGGGTACGGGCTGGCTTGAGTGCGGTAGGGGAGGCTGGAACTCCTGGTGTAGCGGTGGAATGCGCAGATATCAGGAAGAACACCGGTGGCGAAGGCGGGTCTCTGGGCCGTTACTGACGCTGAGGAGCGAAAGCGTGGGGAGCGAACAGG
>AEUM01004012.4.1350
TACGAAGGGGGCTAGCGTTGCTCGGAATTACTGGGCGTAAAGGGAGCGTAGGCGGACATTTAAGTCAGGGGTGAAATCCCGGGGCTCAACCTCGGAATTGCCTTTGATACTGGGTGTCTTGAGTATGAGAGAGGTGTGTGGAACTCCGAGTGTAGAGGTGAAATTCGTAGATATTCGGAAGAACACCAGTGGCGAAGGCGACACACTGGCTCATTACTGACGCTGAGGCTCGAAAGCGTGGGGAGCAAACAGG
>AEUS01000319.1948.3738
TTCCAGCTCCAATAGCGTATATTAAAGTTGTTGCAGTTAAAAAGCTCGTAGTCGAACTTCAGGCCCTCCCTTTCGGTCCGCCTCACGGCGAGTACTGTTACGTGGGGTCTTACCTCTTGGTGAGCCCGCATGCTCTTTAGTGGGTGTGCGGAGGAACCAGGACTTTTACCTTGAGAAAATTAGAGTGTTCAAAGCAGGCTTGCGCCCGAATACATTAGCATGGAATAATAGAATAGGACGTGCGTCTCTATTTTGTTGGTTTCTAGTGACGCGGTAATGATTAATAGGGACAGTTGGGGGCATTCGTATTCGGTTGCTAGAGGTGAAATTCTTGGATTTACCGAAGACGAACTTCTGCGAAAGCATTTGCCAAGGATGTTTTCATTGATCAAGAACGAAGGTTAGGGGATCGAAAACG
>AEUT02000001.1536452.1537958
TACGTAGGTCTCGAGCGTTGTCCGGATTTATTGGGCGTAAAGCGAGCGCAGGCGGTTATTTAAGTCTGAAGTTAAAGGCCGTGGCTCAACCATGGTTCGCTTTGGAAACTGGATAACTTGAGTGCAGAAGGGGAGAGTGGAATTCCATGTGTAGCGGTGAAATGCGTAGATATATGGAGGAACAACGGTGGCGAAAGCGGCTCTCTGGTCTGTAACTGACGCTGAGGCTCGAAAGCGTGGGGAGCAAACAGG
>AEUV02000002.409832.411381
TACGTAGGTCCCGAGCGTTGTCCGGATTTATTGGGCGTAAAGCGAGCGCAGGCGGTTTAGTAAGTCTGAAGTTAAAGGCATTGGCTCAACCAATGTTTGCTTTGGAAACTGTTAAACTTGAGTGCAGAAGGGGAGAGTGGAATTCCATGTGTAGCGGTGAAATGCGTAGATATATGGAGGAACACCGGTGGCGAAAGCGGCTCTCTGGTCTGTAACTGACGCTGAGGCTCGAAAGCGTGGGTAGCGAACAGG
>AEUW02000001.1595311.1596851
TACGTAGGTCCCGAGCGTTGTCCGGATTTATTGGGCGTAAAGGGAGCGCAGGCGGTCTGGAAAGTCAGTAGTTAAAAGCATTGGCTTAACCAATGTCAGCTATTGAAACTGTCAGACTTGAGTACAGAAGGGGAGAGTGGAATTCCATGTGTAGCGGTGAAATGCGTAGATATATGGAGGAACACCAGTGGCGAAAGCGGCTCTCTGGTCTGTGACTGACGCTGAGGCTCGAAAGCGTGGGTAGCGAACAGG
>AEUX02000007.128493.129999
TACGTAGGTCCCGAGCGTTGTCCGGATTTATTGGGCGTAAAGCGAGCGCAGGCGGTTCTTTAAGTCTGAAGTTAAAGGCATTGGCTCAACCAATGTACGCTTTGGAAACTGGAGAACTTGAGTGCAGAAGGGGAGAGTGGAATTCCATGTGTAGCGGTGAAATGCGTAGATATATGGAGGAACACCGGTGGCGAAAGCGGCTCTCTGGTCTGTAACTGACGCTGAGGCTCGAAAGCGTGGGGAGCAAACAGG
>AEUY02000005.268980.270475
TACGTAGGTCCCGAGCGTTGTCCGGATTTATTGGGCGTAAAGCGAGCGCAGGCGGTTTGATAAGTCTGAAGTTAAAGGCTGTGGCTTAACCATAGTATGCTTTGGAAACTGTCAAACTTGAGTGCAGAAGGGGAGAGTGGAATTCCATGTGTAGCGGTGAAATGCGTAGATATATGGAGGAACACCGGTGGCGAAAGCGGCTCTCTGGTCTGTAACTGACGCTGAGGCTCGAAAGCGTGGGGAGCAAACAGG
>AEUZ02000001.2205.3721
TACGTAGGTCCCGAGCGTTGTCCGGATTATTGGGCGTAAAGCGAGCGCAGGCGGTTCTATAAGTCTGAAGTTAAAGGCAGTGGCTCAACCATTGTTCGCTTTGGAAACTGTAGAACTTGAGTGCAGAAGGGGAGAGTGGAATTCCATGTGTAGCGGTGAAATGCGTAGATATATGGAGGAACACCGGTGGCGAAAGCGGCTCTCTGGTCTGTAACTGACGCTGAGGCTCGAAAGCGTGGGGAGCAAACAGG
>AEUZ02000001.504597.506114
TACGTAGGTCCCGAGCGTTGTCCGGATTTATTGGGCGTAAAGCGAGCGCAGGCGGTTCTATAAGTCTGAAGTTAAAGGCAGTGGCTCAACCATTGTTCGCTTTGGAAACTGTAGAACTTGAGTGCAGAAGGGGAGAGTGGAATTCCATGTGTAGCGGTGAAATGCGTAGATATATGGAGGAACACCGGTGGCGAAAGCGGCTCTCTGGTCTGTAACTGACGCTGAGGCTCGAAAGCGTGGGGAGCAAACAGG
>AEVD01000030.72.1605
TACGTAGGTCCCGAGCGTTGTCCGGATTTATTGGGCGTAAAGCGAGCGCAGGCGGTTAGATAAGTCTGAAGTTAAAGGCTGTGGCTTAACCATAGTACGCTTTGGAAACTGTTTAACTTGAGTGCAAGAGGGGAGAGTGGAATTCCATGTGTAGCGGTGAAATGCGTAGATATATGGAGGAACACCGGTGGCGAAAGCGGCTCTCTGGCTTGTAACTGACGCTGAGGCTCGAAAGCGTGGGGAGCAAACAGG
>AEVG01000167.31.1558
TACGGAGGGTGCGAGCGTTAATCGGAATAACTGGGCGTAAAGGGCACGCAGGCGGTTGATTAAGTGAGATGTGAAAGCCCTGGGCTTAACCTGGGAATTGCATTTCATACTGGTCAACTAGAGTACTTTAGGGAGGGGTAGAATTCCACGTGTAGCGGTGAAATGCGTAGAGATGTGGAGGAATACCGAAGGCGAAGGCAGCCCCTTGGGAATGTACTGACGCTCATGTGCGAAAGCGTGGGGAGCAAACAGG
>AEVI01000085.3378.4913
TACGTAGGTCCCGAGCGTTGTCCGGATTTATTGGGCGTAAAGCGAGCGCAGGCGGTTTGATAAGTCTGAAGTTAAAGGCTGTGGCTCAACCATAGTTCGCTTTGGAAACTGTCAAACTTGAGTGCAGAAGGGGAGAGTGGAATTCCATGTGTAGCGGTGAAATGCGTAGATATATGGAGGAACACCGGTGGCGAAAGCGGCTCTCTGGTCTGTAACTGACGCTGAGGCTCGAAAGCGTGGGGAGCGAACAGG
>AEVJ01000659.12089.13867
TTCCAGCTCCAATAGCGTATATTAAAGTTGTTGCAGTTAAAAGCTCGTAGTTGAATTTTAGGCCTGGTTGGACGGTCTGCCTTAGGGTTTGTACTGTCCTGGCTGGGTCTTCCCTTCTGGTAAACTGTCGTGTCGTTTATTCGGTGCGGCAGGGAACCAGGACTTTTACTTTGAAAAAATTAGAGTGTTTAAAGCAGGCCTACGCCTGAATACATTAGCATGGAATAATAAAATAGGACTTTGGTTTTATTTTGTTGGTTTCTAGGACCGAAGTAATGATTAATAGGGATAGTTGGGGGCATTAGTATTTAATTGTCAGAGGTGAAATTCTTGGATTTATGAAAGACTAACTTCTGCGAAAGCATTTGCCAAGGATGTTTTCATTAATCAAGAACGAAAGTTAGGGGATCGAAGACG
>AEVM02000006.31074.32539
TACGAAGGGGGCTAGCGTTGTTCGGAATCACTGGGCGTAAAGCGCACGTAGGCGGATCTTTAAGTCAGGGGTGAAATCCCGAGGCTCAACCTCGGAACTGCCTTTGATACTGGAGGTCTCGAGTCCGGGAGAGGTGAGTGGAACTGCGAGTGTAGAGGTGAAATTCGTAGATATTCGCAAGAACACCAGTGGCGAAGGCGGCTCACTGGCCCGGTACTGACGCTGAGGTGCGAAAGCGTGGGGAGCAAACAGG
>AEVP02000007.266618.268198
AACGTAGGGGGCGAGCGTTGTCCGGAATTACTGGGCGTAAAGGGCGCGTAGGTGGTCCATTAAGTTAGAGGTGAAAGTGCGGGGCTTAACCCCGTGAGTGCCTCTGATACTGGTGGACTTGAGTGCAGGAGAGGGGAGCGGAATTCCCAGTGTAGCGGTGAAATGCGTAGATATTGGGAGGAACACCAGTGGCGAAGGCGGCTCTCTGGACTGCAACTGACACTGAGGCGCGAAAGCGTGGGGAGCAAACAGG
>AEVX01007365.10630.12447
TTCCAGCTCCAATAGCGTATATTAAAGTTGTTGCGGTTAAAAAACTCGTAGTTGAATCTGTGTCGCATACCGTTGGTTTACCGCTCGCGGTGTTTAACTGGCGTGATGTGGAACGTCTTACTGGGCTTAGCCTCGCGAGAGGTGGCCCAACTAATATCCCAACTAATGTCTCTTTACTGAGTATCGAGTCGGGCCGGTACGTTTACTTTGAACAAATTAAAGTGCTTAAAGCAGACTATCCTCGCCTGAATATTGCATGCATGGAATAATGAAATAGGACTCGGTTCTATTTTGTTGAACCCCGAGGTAATGATTAATAGGGACAGATGGAGGCATTCGTATTGCAACGTCAGAGGTGAAATTCTTAGATCGGCGCAAGACGGACAGAAGCGAAAGCATTTGCCAAAAATGTTTTCATTAATCAAAAACGAAAGTTAGAGGTTCGAAGGCGATCAAATATCGCCCTAGTTCTAACCATAAACGATGCCAGCTAGTGATCCGCCGAAGTTCCTCCGATGACTCGGTGGGCAGCTTCTGGGAAATCAAAGCTTTTGGGTTCCGGGGGAAGTATAATATGATTGCAAAGCTGAAACTTAAAGGAATTGACGGAAAGGCACCGCCAGAAGTGGAGCCTGCGGCTTAATTTGACTCAACACGGGAAACCTCACCAGGCCCAAAACATCGGAAGAATTGACAGATTGACAACTCTTTCTTGATTCGGTGGGTGCATGGCTGTTCTTAGTTGGTGGAGCGATTTATCTGATTAATTCCGATAACAAACGAGACTCTAGCCTGCTAAATAGGCGTACCTTATGGTATCGCCTTCGGCTTCGGCTGATAAATTTTTACTATCAATGTACAAACAAATCTTCTTAGAGGAACAGGCTTCTAGTCGCACGAGATTGAGCAATAACAGGTCTGTCCCTTAGATGTTCTGGACGCGCGTTACACTGAAGGAATCAGCGTGTGTTTCCC
>AEWC01013551.9129.10882
TTCCAGCTCCAATAGCGTATATTTAAGTTGTTGCAGTTAAAAAGCTCGTAGTTGGACTTTGGGATGGTACGGCCGGTCCGCCCTAGGTGTGCACCGGTCGTCTCGTCCCTTCTGTCGGCGATGCGCTCCTGGCCTTAATTGGCCGGGTCGTGCCTCCGGCGCTGTTACTTTGAAGAAATTAGAGTGCTCAAAGCAAGCCTACGCTCTGTATACATTAGCATGGGATAACATTATAGGATTTCGGTCCTATTACGTTGGCCTTCGGGATCGGAGTAATGATTAACAGGGACAGTCGGGGGCATTCGTATTTCATAGTCAGAGGTGAAATTCTTGGATTTATGAAAGACGAACAACTGCGAAAGCATTTGCCAAGGATGTTTTCATTAATCAAGAACGAAAGTTGGGGGCTCGAAGACG
>AEWC01022164.22390.24308
GACGGGGGGGCAGTGTTCTTCGGAATGACTGGGCATAAAGGGCACGTAGGCGGTGAATCGGGTTGTAAGTGAAATCCGCCAAAAACTGGCGAAATGCTCTCGAAATTAATTCAATTGAGTGAGACAGAGGATTGTGGAATTTCGTGTGTAGGGGTGAAATTCGGATATCTACGAAGGAACGCCAAAAGCGAATGCAACTCTCTAGGTCCCTACTGACGCTGAGGTGCAACAGCATGGAGAGCAAACATG
>AEWC01030199.9808.11285
TACAGAGGATGCAAGCGTTATCCGGAATGATTGGGCGTAAAGCGTCTGTAGGTGGCTTTTTAAGTCCGCCGTCAAATCCCAGGGCTCAACCCTGGACAGGCGGTGGAAACTACCAAGCTGGAGTACGGTAGGGGCAGAGGGAATTTCCGGTGGAGCGGTGAAATGCGTAGAGATCGGAAAGAACACCAACGGCGAAAGCACTCTGCTGGGCCGACACTGACACTGAGAGACGAAAGCTAGGGGAGCGAATGGG
>AEWC01036385.1714.3448
TTCCAGCTCCAGTAGCACATATTTAAGTTGTTGCAGTCAAAAAGCTCGTAGTTGGACTTTGGAATGGGCCGGACGGTCAGCCCTAAGTGTGCACCGGTCGTCTCGTCCCTTCTGTCGGCGATGCCCTACTGGCCTTAATTGGCCGGGTCGTGCCTCCGGCGCTGTTACTTTGAAGAAATTAAAGTGCTCAAAGAAAGCCTACGCTATGTATACATTAGCATGGGATAGCATTATAGGATTTCGGTCCTACTCCGTTGGCCTTCAGGATCGGAGTAATGATTAACATAGATAGTCGGGGGCATTCGTATTTCATAGTCAAAGGTGAAATTCTTGGATTTTTGATAGACGAACAACTGCGAAAGCATTTGCCAAGGATGTTTTCATTAATAAAGAATGAAAGTTGGGGGTTCGAAGACG
>AEWC01036391.1814.3614
TTCCAGCTCCAGTAGCATATATTTAAGTTGTTGCAGTCAAAAAGCTCGTAGTTGGACTTTGGGATGGGCCGGACGGTCCGCCCTAGGTGTGCACCGATCTTCTCGTCCTTCTGTCGGCGATGCGCTCCTGGCCTTTATTGGCCGGGTCGTGCCTCCGGCGTTGTTACTTTGAAGAAATTAAAGTGCTCAAAGACAGCCTACGCTCTGTTTACATTAGCATGGGATAGCATTATAGGATTTCGGTCCTATTCCATTGGCCTTCAGGATCGGAGTAATGATTAACATAGATAGTCGGGGGCATTCGTATTTCATAGTCAAAGGTGAAATTCTTGGATTTATGATAGACGAACAACTGCGAAAGTATTTTCCAAGGATGTTTTCATTAATAAAGAACGAAAGTTGGGGGTTCGAAGACG
>AEWC01036396.1.1446
TTCTAGCTCCAGTAGCATATATTTAAGTTGTTCCAGTCAAAAAGCTCGCAGTTGGACTTTGGGATGGGCCGGACGGTCCGCCCTAGGTGTGCATCGGTCGTCTCGTCCCTTCTGTCGGCGATGCGCTCCTCGCCTTAATTGGCCGGGTCGTGGCTCCGGCGTTGTTACTTTGAAGAAATTAAAGTACGCAAAGACAGCCTACGCTCTGTATACATTATCATGGGATAGCATTATAGGATTTCGGTCCTATTCCGGTGGCCTTCAGGATCCGAGTAATGATTAACACAGATAGTCGGGGGCATTCGTATTTCATAGTCAAAGGTGAAATTCTTGGATTTATGATAGACGAACAACTGCGAAAGCATTTGCCAAGGATGTTTTCATTAATAAAGAACAAAAGTTGGGGGTTCGAAGACG
>AEWC01036397.1397.3063
TTCCAGCTCCAAGAGGGGAAGTCTGGTGCCAACAGTCACGATAATTCCAGCTACAGTAGCATATATTTAAGTTGTTGCAGTCAAAAAGCTCGTAGTTGGACTTTAGGATGGGCCAGACGGTCCGCCCTAGGTGTGCACCGGTCGTCTCGTCCCTTCAGTCAGGATTGGGGCATTCGTATTTCATTGTCAAAGGTGATATTTTTGGATTTATGATAGACGAACAACTGCGAAAGCATTTGCCAATGATGTTTTCATTAATCAAGAACGAAAGTTGGGTGTTCAAAGACG
>AEWC01036400.2750.4514
TTCCATCTTCAGTAGCATATATTTAAGTTGTTGCCGTTAAAAAGCTCGTAATTGGACTTTGGGATGGGCCGGACGGTCCGCCCTAAATGTGCACCGGTCGTCTCGTCCCTTCTGTCGGCGATGCGCTCCTGGCCTTAATTGGCCGGGTCGTGCCTCCGGCGCTGTTACTTTGAAGAAATTAGAGTGCTCAAAGCAAGCCTACGCTCTGTATACATTAGCATGGGATAACATTATAGGATTTCGGTCCTATTACGTTGGCCTTCGGGATCGGAGTAATGATTAACAGGGACAGTCGGGGGCATTCGTATTTCATAGTCAGAGGTGAAATTCTTGGATTTATGAAAGACGAACAACTGCGAAAGCATTTGCCAAGGATGTTTTCATTAATCAAGAACGAAAGTTGGGGGCTCGAAGACG
>AEWC01036400.4696.6473
TTCCAGCTCCAGTAGCATATATTTAAGTTGTTGAAGTTAAAAAGCTCGTAGTTAGACTTTGGGATGGGCCGGACGGTCCTCCCTAAATGTGCACCGGTCGTCTCGTCCCTTCTGTCGGCGATGCGCTCCTGGCCTTAATTGGTCGGGTCGTGCCTCTGGCGCTGTTACTTTGAAGCAATTAGAGTGCTCAAAGCAAGCCTACTCTCTGTATACATTAGCATGGGATACCAATATAGTTTTTTGGTCCTATTCCGTTGGACTTCAGGATCGGAGTAATGATTAACAGGGACAGTCGGGGGCATTCGTATTTCATAGTCAGGTGAAATTCTTGGATTTATGATAGACGAACGAATGCAAAAGCATTTGCCAAGGATGTTTTCATTAATCAAGAATGAAAGTTGGGGGCTCGAAGACG
>AEWC01041807.12508.14305
TTCCATCTCCAATAGCATATATTCAAGTTGTTGCAGTTAAAAAGCTCGTAGTTGGATTTTGGGATGGGCCGGACGGTCCGCCCTAGGTGTGTACCGATCGTCTCGTCCCTTCTGTCGGTGATGCGCTCCTGGCCTTAATTTGCCGGGTCGTGCCTGCGGCGCTGTTACTTTGAAGAAATTAGAGTGCCAAAGCAAGCCTACGCTCTGTATACATTAGCATGGGATACCATTATAGGATTTCGGTCCTATTACGTTGGCCTTCAAGATTGGAGTAATGATTAACAGGGACAGTCGGGGGCATGCGTATTTCACAGTCAAAGGTGAAATTCTTGGATTTATGAAAGACGAACAACTGCGAAAGTATTTGACATGGATGTTTTCATTAATCAAGAATGAAAGTTGGGGGCTTAAAGTCG
>AEWC01041809.17578.19015
TTCCAGCTCCAATAGCATATATTTAAGTTATTCCAGTTAAAAAGCTCGTAGTTAGACTTTGGGATGGCCGGACGGTCCGCCCTAAGTGTGCACCGGTCGTCTCGTCCTTTCTGTCGGCGTTGCGCTCTTGTCCTTAATTAGCCGGGTCGTGCCTCCGACGCTGTATACATTAGCATGAGATAACATTATAGGATTTCAGTCCAATTACGTTGGCCTTCAGGATCGGAGTAATGATTAATAGGGACAGTCGGGGGCATTCGTATTTCATAGTCAAAGGTGAAATTCTTGGATTTATGAAAGACGAACAACTGCGAAAGCATTTGCCGAGGATGTTTTCCTTAATCAAGAACGAAAGTTGGGGGCTTGAAGACG
>AEWC01041809.6759.8557
TTCCAGCTCGAATAGCATATATTTAAGTTGTTGCAGTTAAAAAGCTCGTAGTTGGACTTTGAGATGGGCCGGACGGTCCGCCGTAGGTGTGTACCGATCGTCTCGTCTCTTTTGTTGGCGATGTGCTCCTGGCCTTAATTGGCGGGGTCGTGCCTCCGGCGCTGTTACTTTGAAGAAATTAGAGTGCTCAAAGCAAACCTACGCTCTGTATACATTAGCATGGGATAACATTATAGGATTTCGGTCCTATTATGTTGGCCTTCAGGATCGGAGTAATGATTAACATAGACAGTCGGGGGCATTCGTATTTCATAGTCAAAGGTGAAATTCTTGGATTTATGAAAGACGAACAACTGCGAAAGCATTTGCCAAGGATGTTTTCATTAATCAAGAACGAAAGTTGGGGGCTCGAAGACG
>AEWC01041810.11670.13449
TTCCAGCTCCAATAGCATTTATTTAAGTTGTTGCAGTTAAAAAGCTCGTAGTTGTACTTTGGGATGGGCCGGACGGTCCGCCCTAAGTTTGCACCGGTCGTCTCGTCCCTTCTGTCGGAGATGCGCTCCTGGCCTTAATTGGCCGGGTCGTGCCTCCGGCGCTGTTACTTTGAAGAAATTAGAGTGCTCAAAGCAAGCCTACGCTCTGTATACATTAGCATGGGATAACATTATAGGATTTCGGTCCTATTACGTTGGCCTTCTGGATCAGAGTAATGATTAACAGGTACAGTCAGGGGCATTCGTATTTCATAGTCAAAGGTGAAATTCTTGGATTTATGAAAGACGAAGAACTGCGAAAGCATTTGCCAAGGATGTTTTCATTAATCAAGAACGAAAGTTGGGGGCTCGAACACG
>AEWC01043722.4834.6582
TTCCAGCTCCAGTAGCATATATTTAAGTTGTTGCAGTCAAAAAGCTCGTAGTTGGACTTTAGGATGGGCCAGACGGTCCGCCCTAGGTGTGCACCGGTCGTCTCGTCCCTTCTGTCGGCGATGCGCTCCTGGCCTTAATTGGCCGGGTCGTGCTTCCGGCGCTGGTACTTTGAAGAAATTAAAGTGCTCAAAGACAGCCTACGCTCTGTTTACATTAGCATGGGATAGCATTATAGGATTTCGGTCCTATTCCGTTGGCCTTCAGGATCGGAGTAATGATTAACACAGATAGACGGGGGCATTGGTATTTCATAGTCAAAGGTGAAATTCTTGGATTTATGATAGATGAACAACTGCGAAAGCATTTGCCAAGGATGTTTTCATTAATAAAGAACGAAAGTTGGGGGTTCGAAGACG
>AEWC01043728.6591.8343
TTCCATTTCCAGTAGCATATATTTAAGTTGTTGCAGTCAAAAAGGTCGTAGTTGGACTTTGGGATGGGTCGGACGGACCGCCCTAGGTGTGCACCGGTCGTCTCGTCCCTTCTGTCGGCGATGCGCTCTTGGCCTTAATTGGCCGGGTCGTGCCTCCGGCGCTGTTACTATGAAGAAATTAAAGTGCTCAAAGAAAACCTACCCTCTGTATACATTAGCATGGGATAGCATTATAGGATTTCGGACCTATTCCGTTGGCCTGCAGGATCGGAGTAATGATTAACACAGATAGTCGGGGGCATTCGTATTTCATAGTCAAAGGTGAAATTCTTGGATTTATGATAGACGAACAACTGCGAAAGCATTTGCCAAGGATGTTTTCATTAATAAAGAACGAAAGTTGGGGGTTCAAAGACG
>AEWF01000006.3949.5424
TACGAAGGGAGCTAGCGTTGTTCGGAATTACTGGGCGTAAAGGGCGCGTAGGCGGCCTTGTAAGTTAGATGTGAAAGCCCCGGGCTTAACCTGGGAACTGCATTTAAGACTGCAAAGCTTGAGGACGAGAGAGGAAAGTGGAATTGTGAGTGTAGAGGTGAAATTCGTAGATATTCACAAGAACACCAGTGGCGAAGGCGACTTTCTGGCTCGTATCTGACGCTAAGGCGCGAAAGCGTGGGGAGCAAACAGG
>AEWG01000018.3721.5251
TACGTAGGGTGCAAGCGTTAATCGGAATTACTGGGCGTAAAGCGTGCGCAGGCGGTTATGTAAGACAGATGTGAAATCCCCGGGCTTAACCTGGGAACTGCATTTGTGACTGCATAGCTTGAGTGCGGCAGAGGGGGATGGAATTCCGCGTGTAGCAGTGAAATGCGTAGATATGCGGAGGAACACCGATGGCGAAGGCAATCCCCTGGGCCTGCACTGACGCTCATGCACGAAAGCGTGGGGAGCAAACAGG
>AEWI01000135.106.1615
TACGGAGGATGCGAGCGTTATCCGGAATTATTGGGTTTAAAGGGTGCGTAGGCGGACTGGTAAGTCAGCGGTGAAATACTGCAGCTCAACTGAAGTTGTGCCGTTGATACTGTCAGTCTTGAGTATAGATGAGGTAGGCGGAATGAGTAGTGTAGCGGTGAAATGCATAGATATTACTCAGAACACCGATTGCGAAGGCAGCTTACTAAACTAATACTGACGCTGAAGCACGAAAGCGTGGGTATCAAACAGG
>AEWJ01000057.3799.5240
TACGGAGGGAGCTAGCGTTGTTCGGAATTACTGGGCGTAAAGCGCACGTAGGCGGCTACTCAAGTCAGAGGTGAAAGCCCGGGGCTCAACCCCGGAACTGCCTTTGAAACTAGGTGGCTAGAATCTTGGAGAGGCGAGTGGAATTCCGAGTGTAGAGGTGAAATTCGTAGATATTCGGAAGAACACCAGTGGCGAAGGCGACTCGCTGGACAAGTATTGACGCTGAGGTGCGAAAGCGTGGGGAGCAAACAGG
>AEWV01000047.3784.5308
TACGTAGGGTGCGAGCGTTAATCGGAATTACTGGGCGTAAAGCGAGCGCAGACGGTTACTTAAGCAGGATGTGAAATCCCCGGGCTCAACCTGGGAACTGCGTTCTGAACTGGGTAGCTAGAGTATGTCAGAGGGGGGTAGAATTCCACGTGTAGCAGTGAAATGCGTAGAGATGTGGAGGAATACCGATGGCGAAGGCAGCCCCCTGGGATAATACTGACGTTCATGCTCGAAAGCGTGGGTAGCAAACAGG
>AEYB01002001.91.1877
TTCCAGCTCCAATAGCGTATATTAAAAGTTGTTTGTGGTTAAAAAGCTCGTAGTTGAACCTTGGGCCTGGCTGGCCGGTCCGCCTCACCGCGTGCACTGGTCCGCCGGGCCTTTCCCTCTGTGGAACCCCATGCCCTTCACTGGGTGTGGCGGGGAAACAGGACTTTTACTGTGAAAAAATTAGAGTGCTCCAGGCAGGCCTATGCTCGAATACATTAGCATGGAATAATAGAATAGGACGTGTGGTTCTATTTTGTTGGTTTCTAGGACCGCCGTAATGATTAATAGGGACAGTCGGGGGCATCAGTATTCAATTGTCAGAGGTGAAATTCTTGGATTTATTGAAGACTAACTACTGCGAAAGCATTTGCCAAGGATGTTTTCATTAATCAGGAACGAAAGTTAGGGGATCGAAGACG
>AEYC01000092.77603.79104
TACGTAGGGTGCGAGCGTTGTCCGGATTTATTGGGCGTAAAGAGCTCGTAGGCGGTTTGTCGCGTCGGCCGTGAAAACCTGCAGCTTAACTGTGGGCTTGCGGTCGATACGGGCAGACTTGAGTTCGGTAGGGGAGACTGGAATTCCTGGTGTAGCGGTGAAATGCGCAGATATCAGGAGGAACACCGGTGGCGAAGGCGGGTCTCTGGGCCGATACTGACGCTGAGGAGCGAAAGCGTGGGGAGCGAACAGG
>AEYE02000033.2073.3579
TACGGAAGGGGGCTAGCGTTGTTCGGATTTACTGGGCGTAAAGCGCACGTAGGCGGATCGATCAGTCAGGGGTGAAATCCCAGAGCTCAACTCTGGAACTGCCTTTGATACTGTCGATCTGGAGTATGGAAGAGGTGAGTGGAATTCCGAGTGTAGAGGTGAAATCCGTAGATATTCGGAGGAACACCAGTGGCGAAGGCGGCTCACTGGTCCATTACTGACGCTGAGGTGCGAAAGCGTGGGGAGCAAACAGG
>AEYS01000006.16629.18307
GACGTAGGGGGCGAGCGTTGTCCGGAATTACTGGGCGTAAAGGGCGCGTAGGCGGCCACTTAAGTCAGGTGTAAAAAACCCGGGCTCAACCCGGGGGATGCACATGAAACTGGGTGGCTAGAGGGCAGGAGAGGGGAGTGGAATTCCCGGTGTAGCGGTGAAATGCGTAGATATCGGGAGGAATACCAGTGGCGAAGGCGACTCTCTGGACTGACCCTGACGCTGAGGCGCGAAAGCGTGGGGAGCAAACAGG
>AEYS01000048.13047.14784
GACGTAGGGGGCGAGCGTTGTCCGGAATTACTGGGCGTAAAGGGCGCGTAGGCGGCCACTTAAGTCAGGTGTAAAAAAACCCGGGCTCAACCCGGGGGATGCACATGAAACTGGGTGGCTAGAGGGCAGGAGAGGGGAGTGGAATTCCCGGTGTAGCGGTGAAATGCGTAGATATCGGGAGGAATACCAGTGGCGAAGGCGACTCTCTGGACTGACCCTGACGCTGAGGCGCGAAAGCGTGGGGAGCAAACAGG
>AEZG01000028.4348.5859
TACGTAGGGTGCGAGCGTTGTCCGGAATTACTGGGCGTAAAGAGCTCGTAGGTGGTTTGTCGCGTTGTTCGTGAAATCTCACGGCTTAACTGTGAGCGTGCGGGCGATACGGGCAGACTAGAGTACTGCAGGGGAGACTGGAATTCCTGGTGTAGCGGTGGAATGCGCAGATATCAGGAGGAACACCGGTGGCGAAGGCGGGTCTCTGGGCAGTAACTGACGCTGAGGAGCGAAAGCGTGGGGAGCGAACAGG
>AF000162.1.1559
TACGTAGGTGGCAAGCGTTATCCGGATTTATTGGGCGTAAAGCGAGCGCAGGCGGTTTCTTAAGTCTGATGTGAAAGCCTTCGGCTTAACCGAGGAAGTGCATCGGAAACTGGGGAACTTGAGTGCAGAAGAGGACAGTGGAACTCCATGTGTAGCGGTGAAATGCGTAGATATATGGAAGAACACCAGTGGCGAAGGCGGCTGTCTGGTCTGTAACTGACGCTGAGGCTCGAAAGCATGGGTAGCGAACAGG
>AF000163.1.1565
TACGTAGGTGGCAAGCGTTATCCGGATTTATTGGGCGTAAAGCGAGCGCAGGCGGTTTCTTAAGTCTGATGTGAAAGCCTTCGGCTTAACCGAAGAAGTGCATCGGAAACTGGGGAACTTGAGTGCAGAAGAGGACAGTGGAACTCCATGTGTAGCGGTGAAATGCGTAGATATATGGAAGAACACCAGTGGCGAAGGCGGCTGTCTGGTCTGTAACTGACGCTGAGGCTCGAAAGCATGGGTAGCGAACAGG
>AF000221.1.1418
TACGGAGGGTGCAAGCGTTACTCGGAATCACTGGGCGTAAAGAGCGCGTAGGCGGGATAGCAAGTCAGATGTGAAATCCTATGGCTTAACCATAGAACTGCATTTGAAACTGTTATTCTAGAGTATGGGAGAGGTAGGTGGAATTCTTGGTGTAGGGGTAAAATCCGTAGAGATCAAGAGGAATACTCATTGCGAAGGCGACCTGCTAGAACATAACTGACGCTGATGCGCGAAAGCGTGGGGAGCAAACAGG
>AF000225.1.1491
TACGTAGGGTGCGAGCGTTGTCCGGAATTACTGGGCGTAAAGAGCTCGTAGGTGGTTTGTCGCGTTGTCCGTGAAATCCCACGGCTTAACTGTGGGCGTGCGGGCGATACGGGCAGACTAGAGTGCTGCAGGGGAGACTGGAATTCCTGGTGTAGCGGTGGAATGCGCAGATATCAGGAGGAACACCGGTGGCGAAGGCGGGTCTCTGGGCAGCTACTGACGCTGAGGAGCGAAAGCGTGGGGAGCGAACAGG
>AF001011.1.1473
TACGTAGGGTGCGAGCGTTGTCCGGATTTACTGGGCGTAAAGAGCTCGTAGGCGGTTTGTCACGTCGTCTGTGAAAACCCGAGGCTTAACCTCGGGCCTGCAGGCGATACGGGCAGACTTGAGTACTGTAGGGGAGACTGGAATTCCTGGTGTAGCGGTGGAATGCGCAGATATCAGGAGGAACACCGGTGGCGAAGGCGGGTCTCTGGGCAGTAACTGACGCTGAGGAGCGAAAGCGTGGGTAGCGAACAGG
>AF001173.1.1481
TACATAGGTCGCAAGCGTTATCCGGATTTACTGGGTGTAAAGCGTCCGTAGGTGGTATGTTAAGTCTGGAGTTAAAGCCCGGGGCTCAACCCCGGCCCGCTCTAGATACTGACAAACTAGAGTTATACAGAGGTTAGCGGAATTCCATGTGGAGCGGTGAAATGCGTAGATATATGGGAGAACACCATTGGCGAAGGCGGCTAACTGGGTATATACTGACACTGAGGGACTAAAGCGTGGGGAGCAAATAGG
>AF001375.1.1501
TACGAGGGGTGCAAGCGTTAATCGGAATTACTGGGCGTAAAGCGTTCGTAGGCGGTCTATTAAGCAAGATGTGAAAGCCCAGGGCTCAACCTGGGAACTGCATTTTGAACTGGTAGACTAGAGTACTGTAGAGGGTGGTGGAATTTCCAGTGTAGCGGTGAAATGCGTAGAGATTGGAAGGAACATCAATGGCGAAGGCGGCCACCTGGACAGATACTGACGCTGAGGAACGAAAGCGTGGGGAGCAAACAGG
>AF001376.1.1485
TACGAGGGGTGCAAGCGTTAATCGGAATTACTGGGCGTAAAGCGTGCGTAGGTGGTTTGTTAAGCAAGATGTGAAAGCCCTGGGCTCAACCTGGGAACTGCATTTTGAACTGGCAAGCTAGAGTTTTGTAGAGGGTAGTGGAATTTCCAGTGTAGCGGTGAAATGCGTAGAGATTGGAAGGAACATCAGTGGCGAAGGCGGCTACCTGGACAAAGACTGACGCTGAGGCACGAAAGCGTGGGGAGCAAACAGG
>AF001636.1.1478
TACGAAGGGGGCGAGCGTTGTTCGGAATTACTGGGCGTAAAGGGCGCGTAGGCGGTCTTTTAAGTTAGGCGTGAAAGCCCCGGGCTCAACCCGGGAACTGCGTTTAATACTGGAAGACTAGAAAACGGAAGAGGGTAGTGGAATTCCCAGTGTAGAGGTGAAATTCGTAGATATTGGGAAGAACACCAGTGGCGAAAGCGGCTACCTGGTCCGATTTTGACGCTGAGGCGCGAAAGCGTGGGGAGCAAACAGG
>AF001655.1.1472
TACGGGGGATGCAAGCGTTATCCGGAATCATTGGGCGTAAAGCGCCTGTAGGTTGTTTAATAAGTCTGTTGTTAAAGCCTAGGGCTTAACCCTAGAAAAGCAATGGAAACTACTAGACTAGAGTATGGCAGGGGTAGAGGGAATTTCTAGTGTAGCGGTGAAATGCGTAGATATTAGAAAGAACACCAGTGGCGAAAGCGCTCTACTGGACCATCACTGACACTCAGAGGCGAAAGCTAGGGTAGCAAAAGGG
>AF001657.1.1478
GACGGAGGATGCAAGTGTTATCCGGAATCACTGGGCGTAAAGCGTCTGTAGGTGGCACAGTAAGTCAACTGTTAAATCTTGAAGCTCAACTTCAAACTTGCAGTCGAAACTATTGAGCTAGAGTATAGTAGAGGTAAAGGGAATTTCCAGTGGAGCGGTGAAATGCGTAGAGATTGGAAAGAACACCGATGGCGAAGGCACTTTACTGGGCTATTACTGACACTCAGAGACGAAAGCTAGGGTAGCAAATGGG
>AF001659.1.1490
TACGGAGGATGCAAGCGTTATCCGGAATCATTGGGCGTAAAGCGTCTGTAGGTGGTTTTGTAAGTCCGCTGTAAAAGAGTACAGCTTAACTGTATATGGGCAGTGGAAACTACAAGACTGGAGTGTGGTAGGGGTAGAGGGAATTCCCGGTGTAGCGGTGAAATGCGTAGATATCGGGAAGAACACCAACGGCGAAAGCACTCTACTGGGCCAACACTGACACTGAGAGACGAAAGCTAAGGGAGCGAAAAGG
>AF001660.1.1482
GACAGAGGATGCAAGTGTTATTCGGATTGATTGGGCGTAAAGCGTCTGTAGGCGGTTTGGAAAGTCTTTTGTGAAATTCTTCAGCTCAACTGGGGGTCCGCAAAAGAAACTTCTAGGCTTGAGGGAAGTAGAGGTACAGGGAATTTCCGGTGGAGCGGTGAAATGCGTAGATATCGGAAGGAACACCAATATGGCGAAGGCACTGTACTGGGCTTTACCTGACGCTAAGAGACGAAAGCTAAAGGAGTGATTAGG
>AF001693.1.1426
CACGTAAGTTGCGAGCGTTGTTCGGAATTATTGGGCGTAAAGGGCATGTAGGCGGTTCTGCAAGTCTGGTGTGAAATACCGGGGCTCAACCCCGGAACTGCGTTGGAAACTGCAGGACTTGAATCGCTGAGGGGCAGCCAGAATTCCAGGTGTAGGGGTGAAATCTGTAGATATCTGGAAGAATACCAATGGCGAAGGCAGGCTGCCAGCAGATGATTGACGCTGAGGTGCGAAGGTGCGGGGAGCAAACAGG
>AF001698.1.1444
TACGTAGGGGGCGAGCGTTGTCCGGAATGATTGGGCGTAAAGGGCGCGTAGGCGGCCCGGTAAGTCTGAAGTGAAAGTCCTGGTTTTAAGCTGGGAATTGCTTTGGATACTGTCGGGCTTGAGTGCAGGAGAGGTAAGTGTAATTCCCAGTGTAGCGGTGAAATGCGTAGAGATTGGGAGGAACACCAGTGGCGAAGGCGACTTACTGGACTGTAACTGACGCTGAGGCGCGAAAGTGTGGGGAGCAAACAGG
>AF001699.1.1442
TACGTAGGGGGCGAGCGTTGTCCGGAATGATTGGGCGTAAAGGGCGCGTAGGCGGCTTGATAAGTCTGGAGTGAAAGTCCTGCCTTCAAGGTGGGAATTGCTTTGGATACTGTTGAGCTTGAGTGCAGGAGAGGTAAGTGGAATTCCCAGTGTAGCGGTGAAATGCGTAGAGATTGGGAGGAACACCAGTGGCGAAGGCGACTTACTGGACTGTAACTGACGCTGAGGCGCGAAAGTGTGGGGAGCAAACAGG
>AF001700.1.1427
TACGTAGGGGGCAAGCGTTATCCGGATTTACTGGGTGTAAAGGGAGCGTAGACGGTTATGCAAGTCTGAAGTGAAAGCTCGGGCCTCAACCCCGGAACTGCTTTGGAAACTGTAAAACTGGAGTGCAGGAGAGGTAAGCGGAATTCCTAGTGTAGCGGTGAAATGCGTAGATATTAGGAGGAACACCAGAGGCGAAGGCGGCTTACTGGACTGTAACTGACGTTGAGGCTCGAAGGCGTGGGGAGCAAACAGG
>AF001704.1.1431
TACGTATGGTGCAAGCGTTATCCGGATTTACTGGGTGTAAAGGGAGCGTAGGCGGTTTTACAAGTCTGATGTGAAAGCCCGGGGCTCAACTCCGGTATTGCATTGGAAACTGTAGAACTAGAGTGTCGGAGGGGTAAGTGGAATTCCTAGTGTAGCGGTGAAATGCGTAGATATTAGGAGGAACACCAGTGGCGAAGGCGGCTTACTGGACGATTACTGACGCTGAGGCTCGAAAGCGTGGGGAGCAAACAGG
>AF001705.1.1436
TACGGAAGGTCCGGGCGTTATCCGGATTTATTGGGTTTAAAGGGAGCGCAGGCGGGGAGCTAAGCGTGACGTGAAATGTAGCCGCTCAACGGCTGAACTGCGTCGCGAACTGGCTTTCTTGAGTGAGTACGACGTCAGCGGAATTCGTGGTGTAGCGGTGAAATGCTTAGATATCACGAAGAACCCCGATTGCGAAGGCAGCTGACGAGTCCTTTACTGACGCTAAAGCTCGAAGGTGCGGGTATCGAACAGG
>AF001708.1.1421
TACGGAAGGTCCGGGCGTTATCCGGATTTATTGGGTTTAAAGGGAGCGCAGACGGCCTGTTAAGCGTGCAGTGAAATGTGGGTGCTCAACATCTGCACTGCTGCGTGAACTGGCGGGCTTGAGTTGTCTGGAGGTGCGCGGAATTCGTGGTGTAGCGGTGAAATGCTTAGATATCACGAGGAACCCCGATTGCGAAGGCAGCGCACCGTTGGCACACTGACGTTGAGGCTCGAAGGTGCGGGTATCGAACAGG
>AF001709.1.1420
TACGGAAGGTCCGGGCGTTATCCGGATTTATTGGGTTTAAAGGGAGCGCAGGCCGGAGGTCAAGCGTGACGTGAAATGTAGCCGCTCAACGGCTGAATTGCGTCGCGAACTGGCTTTCTTGAGTGAGTACGACGTCAGCGGAATTCGTGGTGTAGCGGTGAAATGCTTAGATATCACGAAGAACCCCGATTGCGAAGGCAGCTGACGAGTCCTTTACTGACGCTAAAGCTCGAAGGTGCGGGTATCGAACAGG
>AF001710.1.1436
TACGTAGGGGGCAAGCGTTATCCGGATTTACTGGGTGTAAAGGGTGCGTAGACGGTCAGACAAGTCTGAAGTGAAATGCATGGGCTCAACTCATGAACTGCTTTGGAAACTGCCTGACTAGAGTACAGGAGGGGTAAGCGGAATTCCTGGTGTAGCGGTGAAATGCTTAGATATCAGGAGGAACACCGGCGGCGAAGGCGGCTTACTGGACTGTAACTGACGTTGAGGCACGAAAGCGTGGGGAGCAAACAGG
>AF001716.1.1434
TACGTATGGTGCAAGCGTTATCCGGATTTACTGGGTGTAAAGGGAGCGTAGACGGCAAAGCAAGTCTGATGTGAAAGCTATGGGCTCAACCCATAAACTGCATTGGAAACTGTTTAGCTAGAGTGTCGGAGAGGTAAGTGGAATTCCTAGTGTAGCGGTGAAATGCGTAGATATTAGGAGGAACACCGGTGGCGAAGGCGGCTTACTGGACGATAACTGACGTTGAGGCTCGAAAGCGTGGGGAGCAAACAGG
>AF001718.1.1448
TACGTATGGAGCAAGCGTTATCCGGATTTACTGGGTGTAAAGGGAGCGTAGACGGCATGGCAAGTCTGATGTGAAAGGTGCGGGCTCAACCCGCAAACCGCATTGGAAACTGTCACGCTTGAGTGTCGGAGGGGTAAGTGGAATTCCTAGTGTAGCGGTGAAATGCGTAGATATTAGGAGGAACACCGGCGGCGAAGGCGGCTTACTGGACGACGACTGACGTTGAGGCTCGAAAGCGTGGGTAGCAAACAGG
>AF001720.1.1414
TACGTAGGGAGCGAGCGTTGTCCGGAATTACTGGGTGTAAAGGGAGCGTAGGCGGGATTGCAAGTCAGATGTGAAAGGCGGGAGCTCAACTCCCGAGCTGCATTTGAAACTGTAGTTCTTGAGTGAAGTAGAGGTAAGCGGAATTCCTGGTGTAGCGGTGAAATGCGTAGATATCAGGAGGAACACCGGTGGCGAAGGCGGCTTACTGGGCTTTTACTGACGCTGAGGCTCGAAAGCGTGGGGAGCAAACAGG
>AF001722.1.1449
TACGTATGGTGCAAGCGTTATCCGGATTTACTGGGTGTAAAGGGTGCGTAGGTGGCATGGCAAGTCAGATGTGAAAACTATGGGCTCAACCCATAGACTGCATTTGAAACTGCCGAGCTAGAGTGCAGGAGAGGAAAGTGGAATTCCTAGTGTAGCGGTGAAATGCGTAGATATTAGGAGGAACACCAGTGGCGAAGGCGGCTTTCTGGACTGTTACTGACACTGAGGCACGAAAGCGTGGGGAGCAAACAGG
>AF001725.1.1410
TACGTAGGGGGCAAGCTTTGTCCGGAATGATTGGGCGTAAAGGGCGCGTAGGCGGCCCGGTAAGTCTGAAGTGAAAGTCCTGGTTTTAAGCTGGGAATTGCTTTGGATACTGTCGGGCTTGAGTGCAGGAGAGGTAAGTTGAATTCCCAGTGTAGCGGTGAAATGCGTAGAGATTGGTAGGAACACCAGTTGCGAAGGCGACTTACTGGACTGTAACTTACGCTGAGGCGCGAAAGTGTGGGGAGCAAACAGG
>AF001726.1.1436
TACGTAGGGGGCAAGCCTTATCCGGATTTACTGGGTGTAAAGGGAGCGCAGACGGTCATGCAAGTCTGAAGTGAAACCCCACGGCTCAACCGTGGGCTTGCTTTGGAAACTGCGTGACTAGAGTACTGGAGAGGTAAGCGGAATTCCTAGTGTAGCGGTGAAATGCGTAGATATTAGGAGGAACATCGGTTGCGAAGGCGGCTTACTGGACAGCAACTGACGTTGAGGCTCGAAGGCGTGGGGAGCAAACAGG
>AF001728.1.1443
TACGTAGGGGGCAAGCGTTATCCGGATTTACTGGGTGTAAAGGGAGCGCAGACGGCTTAGCAAGTCTGAAGTGAAACCCCACGGCTCAACCGTGGGCTTGCTTTGGAAACTGTATAACTAGAGTACTGGAGAGGTAAGCGGAATTCCTAGTGTAGCGGTGAAATGCGTAGATATTAGGAGGAACATCGGTGGCGAAGGCGGCTTACTGGACAGCAACTGACGTTGAGGCTCGAAGGCGTGGGGAGCAAACAGG
>AF001731.1.1432
TACGGAAGGTCCAGGCGTTATCCGGATTTATTGGGTTTAAAGGGAGCGCAGGCTGATGATTAAGCGTGACGTGAAATGTAGCCGCTCAACGGCTGAACTGCGTCGCGAACTGGTTATCTTGAGTGAGTTCGATGTTGGCGGAATTCGTGGTGTAGCGGTGAAATGCTTAGATATCACGAAGAACTCCGATTGCGAAGGCAGCCAACAAGGCCTTTACTGACGCTAAAGCTCGAAGGTGCGGGTATCGAACAGG
>AF001732.1.1445
TACGTAGGGGGCAAGCGTTGTCCGGAATGATTGGGCGTAAAGGGCGCGTAGGCGGCCCGGTAAGTCTGAAGTGAAAGTCCTGGTTTTAAGCTGGGAATTGCTTTGGATACTGCCGGGCTTGAGTGCAGGAGAGGTAAGTGGAATTCCCAGTGTAGCGGTGAAATGCGTAGAGATTGGGAGGAACGCCAGTGGCGAAGGCGACTTACTGGACTGTAACTGACGCTGAGGCGCGAAAGTGTGGGGAGCAAACAGG
>AF001736.1.1435
TACATAGGGAGCGAGCGTTATCCGGAATTATTGGGCGTAAAGAGTGCGTAGGCGGTATATTAAGTCGGTGGTGAAATACTGAGGCTAAACCTCAGTCTGCCTCCGAAACTGGTATACTAGAGTACGGTAGAGGTAAGTGGAATTCCATGTGTAGCGGTAAAATGCGTAGATATATGGAGGAACACCAGAGGCGAAGGCGGCTTACTAGGCCGGCACTGACGCTAATGCACGAAAGCGTGGGTAGCAAACAGG
>AF001742.1.1469
TACGTAGGGAGCGAGCGTTATCCGGATTTATTGGGCGTAAAGCGTGTGTAGGCGGTTTGTTAAGTTCGAGATCAAATGCTAAGGCTTAACCTTAGTTCGTTTCGAATACTGGCAGACTAGAGTGCAGTAGAGGCAATTGGAATTCATAGTGTAGCGGTGGAATGCGTAGATATTATGAGGAACATCAGTGGCGAAGGCGAATTGCTGGGCTGTTACTGACGCTGAGACACGAAAGCGTGGGGGAGCAAATAGG
>AF001743.1.1473
TACATAGGGGGCGAGCGTTATCCGGAATTATTGGGTGTAAAGGGTGCGTAGACGGGAGTGCAAGTTGGTTGTGAAATCCCTCGGCTTAACTGAGGAACTGCAACCAAAACTATGCTTCTTGAGTGCGGGAGAGGAAAGTGGAATTCCTAGTGTAGCGGTGAAATGCGTAGATATTAGGAGGAACACCAGTGGCGAAGGCGACTTTCTGGACCGTAACTGACGTTGAGGCACGAAAGTGTGGGGAGCAAACAGG
>AF001749.1.1426
TACGGAGGATGCGAGCGTTATCCGGATTTATTGGGTTTAAAGGGTGCGTAGGTGGTTTGTTAAGTTTGTGGTGAAAGCGTGCGGCTCAACCGTACCGAGCCATGAAAACTGGCGAACTTGAGTGCAAACGAGGTAGGCGGAATGTGACGTGTAGCGGTGAAATGCTTAGATATGTCACAGAACTCCGATTGCGAAGGCAGCTTACCAGCATGCTACTGACACTGAGGCACGAAAGCGTGGGTATCAAACAGG
>AF001750.1.1427
TACGGAAGGTCCGGGCGTTATCCGGATTTATTGGGTTTAAAGGGAGCGCAGGCTGGATTTTAAGCGTGTTGTGAAATGTACCGGCTCAACCGGTGATGTGCAGCGCGAACTGGAGTCCTTGAGTGAGTACGACGTCAGCGGAATTCGTGGTGTAGCGGTGAAATGCTTAGATATCACGAAGAACTCCGATTGCGAAGGCAGCTGACGAGTCCTTAACTGACGCTAAAGCTCGAAAGTGCGGGTATCGAACAGG
>AF001752.1.1426
TACGGAAGGTCCGGGCGTTATCCGTATTTATTGGGTTTAAAGGGAGCGCAGGCGGGCTTTTAAGCGTGACGTGAAATGTGGCGGCTCAACGGCTGAACTGCGTCGCGAACTGTCAGTCTTGAGTGAGTTCGATGTTGGCGGAATTCGTGGTGTAGCGGTGAAATGCTTAGATATCACGAAGAACTCCAATTGCGAAGGCAGCCAACAAGGCCTTTACTGACGCTAAAGCTCGAAGGTGCGGGTATCGAACAGG
>AF001756.1.1410
TACGTATGGAGCAAGCGTTATCCGGATTTACTGGGTGTAAAGGGTGCGTAGGTGGCGCACAAGTCCGATGTGAAATACCGGGGCTTAACCCCGGAGCTGCATTGGAAACTGCTGGGCTGGAGTCCGGGAGAGGCAGGCGGAATTCCTAGTGTAGCGGTGAAATGCGTAGAGATTAGGAAGAACACCAGTGGCGAAGGCGGCCTGCTGGACCGGTACTGACACTGAGGCACGAAAGCGTGGGGAGCAAACAGG
>AF001757.1.1433
TACGGAAGGTCCGGGCGTTATCCGGATTTATTGGGTTTAAAGGGAGCGCAGGCCGATGGCTAAGCGTGACGTGAAATGTAGCCGCTCAACGGCTGAACTGCGTCGCGAACTGGCTGTCTTGAGTGAGTTCGATGTGGGCGGAATTCGTGGTGTAGCGGTGAAATGCTTAGATATCACGAAGAACTCCGATTGCGAAGGCAGCCCACAAGGCCTTTACTGACGCTAAAGCTCGAAGGTGCGGGTATCGAACAGG
>AF001758.1.1440
TACGTAGGTGGCGAGCGTTATCCGGATTTACTGGGTGTAAAGGGCGCGTAGGCGGGGGTGCAAGTCAGATGTGAAATCTATGGGCTCAACTCATAAACTGCATTTGAAACTGTACTTCTTGAGTGCTGGAGAGGTAGATGGAATTCCTTGTGTAGCGGTGAAATGCGTAGATATAAGGAAGAACACCAGTGGCGAAGGCGATCTACTGGACAGTAACTGACGCTGAGGCGCGAAAGCGTGGGGAGCAAACAGG
>AF001759.1.1431
TACGGAAGGTCCGGGCGTTATCCGGATTTATTGGGTTTAAAGGGAGCGCAGGCGGGCTTTTAAGCGTGACGTGAAATGTGGATGCTCAACATCTGAACTGCGTCGCGAACTGGAGGCCTTGAGTGAGTACGACGTGCACGGAATTCGTGGTGTAGCGGTGAAATGCTTAGATATCACGAAGAACTCCGATTGCGAAGGCAGTGCACGAGTCCTTTACTGACGCTAAAGCTCGAAAGTGCGGGTATCGAACAGG
>AF001764.1.1405
TACGAAGGGTGCAAGCGTTGTTCGGATTTACTGGGCGTAAAGCGTCCGTAGTGGTCTGTTAAGTCAGGGGTGAGATCCCGGGGCCTAACCCCGGAACTGCCTTTGATACTGGCAGGCTGGAGCGCGATAGAGGAAGATGGAATATCTGGTGTAGGGGTGAAATCCGTAGATATCAGATAGAACACCAATGGCGAAGGCAGTCTTCTGGATCGTTGCTGACACTGAGGGACGAAAGCGTGGGTAGCAAACAGA
>AF001767.1.1425
TACGGAGGATGCGAGCGTTATCCGGATTTATTGGGTTTAAAGGGTGCGTAGGCGGTCGGGTAAGCGTAGGGTGAAAGTCCTCTGCTCAACAGGGGAAGTGCCTTCCGAACTGTCCGACTTGAATTCTCCTGCCGTGGGAGGAATGTGTGGTGTAGCGGTGAAATGCATAGAGATCACACAGAACACCGATTGCGAAGGCATCTCACGAAGGGGCGATTGACGCTGAGGCACGAAAGCGTGGGGATCAAACAGG
>AF001770.1.1451
TACGTAGGGAGCGAGCGTTATCCGGATTTATTGGGCGTAAAGCGTGCGTAGGCGGTTTATTAAGTTTAAGATAAAAGCCCGGGGCTCAACTCCGGTTCGTCTTAAAAACTGGTAGACTTGAGTGTGGTAGAGGTAAATGGAATTTCTAGTGTAGCGGTGAAATGCGTAGATATTAGAAGGAACACCAGTGGCGAAGGCGATTTACTGGGCCATAACTGACGCTGAGGCACGAAAGCGTGGGGAGCAAATAGG
>AF001771.1.1426
TACGGAAGGTCCGGGCGTTATCCGGATTTATTGGGTTTAAAGGGAGCGCAGGCTGATTATTAAGCGTGACGTGAAATGTAGCCGCTCAACGGCTGAACTGCGTCGCGAACTGGTAGTCTTGAGTGAGTTCGATGTTGGCGGAATTCGTGGTGTAGCGGTGAAATGCTTAGATATCACGAAGAACTCCGATTGCGAAGGCAGCCAACAAGGCCTTTACTGACGCTAAAGCTCGAAGGTGCGGGTATCGAACAGG
>AF001772.1.1437
TACGTAGGGGGCAAGCGTTATCCGGATTTACTGGGTGTAAAGGGAGCGCAGACGGCATTGCAAGTCTGAAGTGAAAACCTGCGGCTCAACCGCAGGCTTGCTTTGGAAACTGCATAGCTAGAGTACTGGAGAGGTAAGCGGAATTCCTAGTGTAGCGGTGAAATGCGTAGATATTAGGAGGAACATCGGTGGCGAAGGCGGCTTACTGGACAGCAACTGACGTTGAGGCTCGAAGGCGTGGGGAGCAAACAGG
>AF001773.1.1416
TACGGAAGGTCCGGGCGTTATCCGGATTTATTGGGTTTAAAGGGAGCGCAGGCGGGCTTTTAAGCGTGACGTGAAATGTGGCGGCTCAACCGCCGAACTGCGTCGCGAACTGGGGGTCTTGAGTGAGTACGACGTTGGCGGAATTCGTGGTGTAGCGGTGAAATGCTTAGATATCACGAAGAACCCCGATTGCGAAGGCAGCCGACGAGTCCTTAACTGACGCTAAAGCTCGAAAGTGCGGGTATCGAACAGG
>AF001775.1.1425
TACAGAGGCCAAGAGCGTTGTTCGGATTTACTGGGCGTAAAGGGCGCGTAGGCGGCAAGGCGTGTCAAGTGTGAAATCTCCGGGCCCAACCCGGAAAGTGCGCTTGAAACTACCATGCTTTGAGTCCGGGAGGGGGAATCGGAATACAGGGTGTAGCGGTGAAATGCGTTGATATCCTGTAGAACACCGGAGGCGAAGGCGGATTCCTTGAACGGTACTGACGCTGAGGCGCGAAAGTCGGGGGAGCAAACAGG
>AF001776.1.1389
TACGTAGGGGGCAAGCGTTATCCGGATTTACTGGGTGTAAAGGGAGCGTAGACGGTGTATCAAGTCTGAAGTGAAACCCCACGGCTCAACCGTGGCTTGCTTTGGAAACTGGTAGACTAGAGTACTGGAGAGGTAAGCGGAATTCCTGGTGTAGTAGTGAAATGCGTAGATATCAGGAAGAACATCAGTGGCGAAGGCGGCTTACTGGACAGCAACTGACGTTGAGGCTCGAAGGCGTGGGGAGCAAACAGG
>AF001778.1.1423
TACGGAAGATGCGAGCGTTATCCGGATTTATTGGGTTTAAAGGGAGCGTAGGCGGAAGATTAAGTCAGCCGTGAAATCCCGTCGCTTAACGACGGAACTGCGGTTGATACTGGTTTTCTTGAGTGCACATAAGGAAGGTGGAATTTGTGGTGTAGCGGTGAAATGCTTAGATATCACGAAGAACTCCGATTGCGAAGGCAGCCTTCTGGGGTGCAACTGACGCTGAGGCTCGAAAGTGCGGGTATCAAACAGG
>AF001837.1.1747
TTCCAGCTCGAAGAGCGTATGTCAAAGTTGCTGCGGTTAAAACGCTCGTCGTTGGACATCAGGAAACGTGCCGTGGACAACCGAGTGTTGCTACTGCGGTCATGTTCCTAAAATTATGCTTGTTGACTGTCGATGCACTTCAGTGTGTGTCACGGTAGAGGGCCACTGTCACTTTGAGAAATTCAGTGTGCTCAACGCAGGCTTTACGCTTGAATAATGCTGCATGGGATGACGAAAGAAGGCCTTGGCTCCGTTTCGTTGGTTTACGAAAGCAAAGGTCATGATTAATCGGGACAGACGGGGGCATTCGTATTGCGGTGCTAGAAGTGAAATTCTGTGACCATCGCAAGACGAACAACTGCGAAAGCATTTGCCAAGAATGTTTTCATTAATCAAGAACGAAAGTTAGAGGATCGAAGACG
>AF001838.1.1745
TTCCAGCTCGAAGAGCGTATGTCAAAGTTGCTGCGGTTAAAACGCTCGTCGTTGGACATCAGGAAGCGTGTTGTGGACAACCAAGTGTTGCTCTGCACTTGCGCTCCTTCAAAAATTGCTTGTTCACCGTTGATGCACTTTACTGTGTGTCACGGTAAAGGGCCACTGTCACTTTGAGAAATTCAGTGTGCTCAACGCAAGCTTTACGCTTGAATAATGCTGCATGGGATGACGAAAGAAGGCCTCGGCTCCGTTTCGTTGGTCTACGAAAGCGAAGGTCATGATTAATCGGGACAGACGGGGGCATTCGTATTGCGGTGCTAGAAGTGAAATTCTGTGACCATCGCAAGACGAACAACTGCGAAAGCATTTGCCAAGAATGTTTTCATTAATCAAGAACGAAAGTTAGAGGATCGAAGACG
>AF001839.1.1745
TTCCAGCTCGAAGAGCGTATATCAAAGTTGCTGCGGTTAAAACGCTCGTAGTTGGACATCAGGAAGAGGGCCGTGGTCGACCAAGTGTTGATACACGGCTTTATTCCTCAATATTTGCTTATCAACCGGCGATGCACTTTGTTGTGTGTCACGGTAGTGGGCCACTGTCACTTTGAGAAACTCAGTGCGCTCAACGCAGGCAAACTGCTTAAATAATGCTGCTTGGGATGACGAAAGAGGCCCCGGCTTCGTTTCGTTGGTTTTACGAAAGCAAGGGTCCTGATTAATCGGGACAGACGGGGGCATTCGTACTGCGGTGCTAGAAGTGAAATTCTGTGACCATCGCAAGACGAACAACTGCGAAAGCATTTGCCAAGAATGTTTTCATTAATCAAGAACGAAAGTTAGAGGATCGAAGACG
>AF001840.1.1758
TTCCAGCTCGAATAGCGTATGTTAAAGTTGCTGCGGTTAAAAAGCTCGTAGTTGGGTCTGAGGAGGCGATTGGCGGCTTACTTTATGTATTGTCCGCCTTTCAATCCTGATTACGCTATATCATGTTCGTTCTGCACTTCATTGTGTGGGCGAATGTACAGCAAGTTCACTTTGAGAAAATTAGCGTGCTTAATGCGAGTTGAATGCTTGTATAATGTTGCATGGAATGATAAAATAGGACCTCGGTTCTGTTTGTTGGTTATCGGAAGCAGAGGTAATGATTAATAGGGACGGACGGGGGCATTCGTATTGCGATGATAGAGGTGAAATTCTGTGACCATCGCTAGACGAACTACTGCGAAAGATTTGCCAAGAATGTTTTCATTAATCAAGAACGAAAGTTAGAGGTTCGAAGACG
>AF001841.1.1761
TTCCAGCTCGAATAGCGTATGTTAAAGTTGCTGCGGTTAAAAAGCTCGTAGTTGGGTCTGAGGAGACGATTGGCGGCTTACTTTATGTATTGTCCGCCTTTCAATCCTGATTATGCTATATCATGTTCGTTCTGCACTTCATTGTGTGGGCGAATGTACAGCAAGTTCACTTTGAGAAAATTAGCGTGCTTAATGCGAGTTGAATGCTTGTATAATGTCGCATGGAATGATAAAATAGGACCTCGGTTCTGTTTGTTGGTTATCGGAAGCAGAGGTAATGATTAATAGGGACGGACGGGGGCATTCGTATTGCGATGATAGAGGTGAAATTCTGTGACCATCGCAAGACGAACAACTGCGAAAGCATTTGCCAAGAATGTTTTCATTAATCAAGAACGAAAGTTAGAGGTTCGAAGACG
>AF001842.1.1773
TTCCAGCTCGAATAGCGTATGTTAAATTTGCTGCGGTTAAAAAGCTCGTAGTTGGGTATCAGGAGATGAACTCTGCGCTGTCCATTACGTACAGCATTGCGTGAGATTCGCTCCTTATGTTTGACCATTCCTGGACCTGAAAGGGTACAAGGAGGGTGAACGGACTACTTTGAGAAAATTAGCGTGCTCAATGCAGGCTACTGCTTGTATATTTATGCATGGAATAATGAGAAAGGACCTCGGTTCTGTTTCGTTGGTTTCCGGAAGCTGAGGTAATGATTGATAGGGACAAACGGGGGCATTCGTATTGTGGTGTTAGAGGTGAAATTCTGTGATCACCGCAAGACGAACTACTGCGAAAGCATTTGCCAAGAGTGTTTTCATTAATCAAGAACGAAAGTTAGAGTTTCGAAGACG
>AF001843.1.1769
TTCCAGCTCGAATAGCGTATATTAAAGTTGTTGCAGTTAAAAAGCTCGTAGTTGGATATCAGGAGATGATTCACGGACTTCTTGATGGAGCAACCGTGTTTTCGCTTCTTTTTGTACCGTTTCATCGTTGATGCACTTTATTGTGTGTCTCGTTTGAACGGCCTTTTTACTTTGAGAAAATTAGCGTGCTTAACGCAGGCGTTGAAGCTTGTATACTGTTGCATGGAATAATGAAATAGGACCTCGGTTCTGTTTTGTTGGTTTCCGGAAGCTGAGGTAATGATTAATAGGGACAGACGGGGGCATTCGTATTGTGGTGTTAGAGGTGAAATTCTTGGATCACCGCCAGACGAACAACTGCGAAAGCATTTGCCAAGAATGTTTTCATTAATCAAGAACGAAAGTTAGAGGTTCGAAGACG
>AF001844.1.1765
TTCCAGCTCGAATAGCGTATATTAAAGTTGTTGCAGTTAAAAAGCTCGTAGTTGGATATCAGGAGATGATTCACGGACTTCTTAATGGAGCAACCGTGTTTTCGCTCCTCTTTGTACCGTTTCATCGTCGATGCACTTTATTGTGTGTCACGTTTGAACGGCCTTTTTACTTTGAGAAAATTAGCGTGCTTAACGCAGGCGTTACAGCTTGTATAATGTTGCATGGAATAATGAAATAGGACCTCGGTTCTGTTTTGTTGGTTTCCGGAAGCTGAGGTAATGATTAATAGGGACAGACGGGGGCATTCGTATTGTGGTGTTAGAGGTGAAATTCTTGGATCACCGCCAGACGAACAACTGCGAAAGCATTTGCCAAGAATGTTTTCATTAATCAAGAACGAAAGTTAGAGGTTCGAAGACG
>AF001962.1.1414
TACGTAGGTGGCAAGCGTTGTCCGGAATTATTGGGCGTAAAGCGCGCGCAGGCGGTTCCTTAAGTCTGATGTGAAAGCCCACGGTTCAACCGTGGAGGGTCATTGGAAACTGGGGGACTTGAGTGCAGAAGAGGAGAGCGGAATTCCACGTGTAGCGGTGAAATGCGTAGAGATGTGGAGGAACACCAGTGGCGAAGGCGGCTTTCTGGTCTGTAACTGACGCTGAGGCGCGAAAGCGTGGGGAGCAAACAGG
>AF001963.1.1412
TACGTAGGTGGCAAGCGTTGTCCGGAATTATTGGGCGTAAAGCGCGCGCAGGCGGTTCCTTAAGTCTGATGTGAAAGCCCACGGCTCAACCGTGGAGGGTCATTGGAAACTGGGGGACTTGAGTGCAGAAGAGGAGAGCGGAATTCCAACGTGTAGCGGTGAAATGCGTAGAGATGTGGAGGAACACCAGTGGCGAAGGCGGCTTTCTGGTCTGTAACTGACGCTGAGGCGCGAAAGCGTGGGGAGCAAACAGG
>AF002261.1.1479
TACGTAGGGCGCGAGCGTTGTCCGGAATTATTGGGCGTAAAGAGCTCGTAGGCGGCTTGTCGCGTCTGCCGTGAAAGCCCGTGGCTTAACTCGGGTTTTGCGGTGGATACGGGCCGGCTAGAGGTAGGTAGGGGAGAACGGAATTCCTGGTGTAGCGGTGAAATGCGCAGATATCAGGAGGAACACCGGTGGCGAAGGCGGTTCTCTGGGCCTATCCTGACGCTGAGGAGCGAAAGCGTGGGGAGCGAACAGG
>AF002262.1.1464
TACGTAGGGCGCGAGCGTTGTCCGGAATTATTGGGCGTAAAGAGCTCGTAGGCGGCTTGTCGCGTCTGTCGTGAAAGCCCACGGCTTAACCGTGGGTTTGCGGTGGATACGGGCAGGCTAGAGGCAGGTAGGGGAGCATGGAATTCCCGGTGTAGCGGTGAAATGCGCAGATATCGGGAGGAACACCGGTGGCGAAGGCGGTGCTCTGGGCCTGTTCTAACGCTGAGGAGCGAAAGCGTGGGGAGCGAACAGG
>AF002263.1.1456
TACGTAGGGCGCAAGCGTTGTCCGGAATTATTGGGCGTAAAGAGCTCGTAGGCGGTTTGTTGCGTCCGTCGTGAAAGCCCACGGCTTAACCGTGGGTCTGCGGTGGATACGGGCAGACTAGAGGCAGGTAGGGGAGAACGGAATTCCCGGTGTAGCGGTGAAATGCGCAGATATCGGGAGGAACACCGGTGGCGAAGGCGGTTCTCTGGGCCTGTACTGACGCTGAGGAGCGAAAGCGTGGGGAGCGAACAGG
>AF002266.1.1456
TACGTAGGGCGCAAGCGTTGTCCGGAATTATTGGGCGTAAAGAGCTCGTAGGTGGCTTGTCGCGTCTGCCGTGAAAGCCCGTGGCTTAACTACGGGTCTGCGGTGGATACGGGCAGGCTAGAGGCTGGTAGGGGCAAGTGGAATTCCTGGTGTAGCGGTGAAATGCGCAGATATCAGGAGGAACACCGGTGGCGAAGGCGGCTTGCTGGGCCAGTTCTGACGCTGAGGAGCGAAAGCGTGGGGAGCGAACAGG
>AF002772.1.1931
TTCCAGCTCCAATAGCGTATATTAAAGTTGTTGCGGTTAAAAAGCTCGTAGTTGAATTTGTGTCTCGCACTGTCGGTTCACCGCCCGCGGTGCTAACTGGCATGTTTTGTGAGACGTCCTGCCGGTGGATGTAAGTAATAAAATTTCGATTTTATTACACATCCGACTTATAAATCCTGTCGCGGTGCTCTTAATTGAGTGTCGAGGCGGGCCGGCACGTTTACTTTGAACAAATTAGAGTGCTCAAAGCAGGCTAATTAATGCCTGAATAATTAGTGCATGGAATAATGGAACAGGACCTTGGTTCTATTTTGTTGGTTTACGGAACCCCAAGGTAATGATTAATAGGGACAGATGGGGGCATTCGTATTGCGACGTTAGAGGTGAAATTCTTGGATCGTCGCAAGACGGACTAAAGCGAAAGCATTTGCCAAAGATGTTTTCATTAATCAAGAACGAAAGTCAGAGGTTCGAAGGCG
>AF002774.1.1932
TTCCAGCTCCAATAGCGTATATTAAAGTTGTTGCGGTTAAAAAGCTCGTAGTTGAATTTGTGTCCCGCACTGTCGGTTCACCGCCCGCGGTGTTAACTGGCATGTTTGCGGGACGTCCTGCCGGTGGATGTTCAGTGTATAGACTCTCGGGTCTTGCACACATCCGACTTATAAATCCTGTCGCGGTGCTCTTAACTGAGTGTCGAGGCGGGCCGGCACGTTTACTTTGAACAAATTAGAGTGCTCAAAGCAGGCTAATTAATGCCTGAATAATTAGTGCATGGAATAATGGAACAGGACCTTGGTTCTATTTTGTTGGTTTTCGGAACCCCAAGGTAATGATTAATAGGGACAGATGGGGGCATTCGTATTGCGACGTTAGAGGTGAAATTCTTGGATCGTCGCAAGACGGACTAAAGCGAAAGCATTTGCCAAAGATGTTTTCATTAATCAAGAACGAAAGTCAGAGGCTCGAAGGCG
>AF002775.1.1970
TTCCAGCTCCAATAGCGTATATTAAAGTTGTTGCGGTTAAAAAGCTCGTAGTTGAATTTGTGTCTCGCACTGTCGGTTCACCGCCCGCGGTGCTAACTGGCATGTTTGCGAGACGTCCTGCCGGTGGATGGTACGTAAGTGAGTATTATTATCTTGAACGGATTTAATATCTCTTCTTACTCATCCGACTTTTTAAATCCTGTCGCGGTGCTCTTAACTGAGTGTCGAGGCGGGCCGGCACGTTTACTTTGAACAAATTAGAGTGCTCAAAGCAGGCTAATTAATGCCTGAATAATTAGTGCATGGAATAATGGAACAGGACCTTGGTTCTATTTTGTTGGTTTTCGGAACCCCAAGGTAATGATTAATAGGGACAGATGGGGGCATTCGTATTGCGACGTTAGAGGTGAAATTCTTGGATCGTCGCAAGACGGACTAAAGCGAAAGCATTTGCCAAAGATGTTTTCATTAATCAAGAACGAAAGTCAGAGGTTCGAAGGCG
>AF002777.1.1967
TTCCAGCTCCAATAGCGTATATTAAAGTTGTTGCGGTTAAAAAGCTCGTAGTTGAATTTGTGTTCCGCACTGTCGGTTCACCGCCCGCGGTGCTAACTGGCATGTTTGCGGAACGTCCTGCCGGTGGATGTTAAGTATATTATATATTACTACATACTTTTAACAAGGTGTGTGTGTGTATATTTATATACACATCCGACTTTATAAATCCTGTCGCGGTGCTCTTAATTGAGTGTCGAGGCGGGCCGGCACGTTTACTTTGAACAAATTAAAGTGCTCAAAGCAGGCTTATTAATGCCTGAATAATTAGTGCATGGAATAATGGAACAGGACCTTGGTTCTATTTTGTTGGTTTTCGGAACCCCAAGGTAATGATTAATAGGGACAGATGGGGGCATTCGTATTGCGACGTTAGAGGTGAAATTCTTGGATCGTCGCAAGACGGACTAAAGCGAAAGCATTTGCCAAAGATGTTTTCATTAATCAAGAACGAAAGTCAGAGGTTCGAAGGCG
>AF002778.1.1969
TTCCAGCTCCAATAGCGTATATTAAAGTTGTTGCGGTTAAAAAGCTCGTAGTTGAATTTGTGTTTCGCACTGTCGGTTCACCGCCCGCGGTGCTAACTGGCATGTTTGCGAAACGTCCTGCCGGTGGATGTTTAAATGTATATTGTAAATTTTATTTCAAACTTTAATCGGTTTTAATAGAATTGAATTTATACACATCCGACTTTTATAATCCTGTCGCGGTGCTCTTAATTGAGTGTCGAGGCGGGCCGGCACGTTTACTTTGAACAAATTAGAGTGCTCAAAGCAGGCTAATTAATGCCTGAATAATTAGTGCATGGAATAATGGAACAGGACCTTGGTTCTATTTTGTTGGTTTCCGGAACCCCAAGGTAATGATTAATAGGGACAGATGGGGGCATTCGTATTGCGACGTTAGAGGTGAAATTCTTGGATCGTCGCAAGACGGACTAAAGCGAAAGCATTTGCCAAAGATGTTTTCATTAATCAAGAACGAAAGTCAGAGGTTCGAAGGCG
>AF002779.1.1942
TTCCAGCTCCAATAGCGTATATTAAAGTTGTTGCGGTTAAAAAGCTCGTAGTTGAATTTGTGTCCCGCACTGTCGGTTCACCGCCCGCGGTGCTAACTGGCATGTTTGCGGGACGTCCTGCCGGTGGATGTTCAGTAGTGATTGATCTCGAAACGGGTCTTTTACTATTTCATCCGACTTATAAATCCTGTCGCGGTGCTCTTAACTGAGTGTCGAGGCGGGCCGGCACGTTTACTTTGAACAAATTAGAGTGCTCAAAGCAGGCTAATTAATGCCTGAATAATTAGTGCATGGAATAATGGAACAGGACCTTGGTTCTATTTTGTTGGTTTTCGGAACCCCAAGGTAATGATTAATAGGGACAGATGGGGGCATTCGTATTGCGACGTTAGAGGTGAAATTCTTGGATCGTCGCAAGACGGACTAAAGCGAAAGCATTTGCCAAAGATGTTTTCATTAATCAAGAACGAAAGTCAGAGGTTCGAAGGCG
>AF002780.1.2060
TTCCAGCTCCAATAGCGTATATTAAAGTTGTGCGGTTAAAAAGCTCGTAGTTGAATTTGTGTCCTGCACTGTCGGTTCACCGCCCGCGGTGTTAACTGGCATGTTTGTGGGACTTCCGCCGGTGGATGTTTATATTAAAGTATATTGATTTCATATATAAAATTTTCCTAGCTTCAATTTAATTATTGGGTTGGATAATTTTTATATGGGTCATATGTTTTATCATACATCCGACATTTTAAATTCCTATCGCGGTGCTCTTAATTGAGTGTCGAGATGGGCCGGCACGTTTACTTTGAACAAATTAGAGTGCTCAAAGCAGGCTATATAATGCCTGAATATATAATTGCATGGAATAATGGAACAGGACCTTGGTTCTATTTTGTTGGTTTTCGGAATATCCAAGGTAATGATTAATAGGGACAGATGGGGGCATTCGTATTGCGACGTTAGAGGTGAAATTCTTGGATCGTCGCAAGACGGACTAAAGCGAAAGCATTTGCCAAAGATGTTTTCATTAATCAAGAACGAAAGTCAGAGGTTCGAAGGCG
>AF002782.1.2188
TTCCAGCTCCAATAGCGTATATTAAAGTTGTGGCGGTTAAAAAGCTCGTAGTTGAATTTGTGTCCCACACTGTTGGTCCACCGCCCGCGGTGTTAACTGGCATGTTTGTGGGACCTCCTGCCGGTGGATGTAAGTGGGGATGGGAATGGGTTTGGTTAATTGTTCACTGTACGCATTATTGTTTCATTTATAACTCTCTGTAGTTGTGGTGTGCAATATTTGCGGCGGTTTCTCTTTTCCATATTATACTCATTTTCCATTTAAATTTAAACCTGCTCATCCGACTTTTATGTAAATCCTGTCGCGGTGCTCTTAATTGAGTGTCGAGGCGGGCCGGCACGTTTACTTTGAACAAATTAGAGTGCTTAAAGCAGGCTAATTAATGCCTGAATAATTAGTGCATGGAATAATGGAACAGGACCTTGGTTCTATTTTGTTGGTTTTCGGAACCCCAAGGTAATGATTAATAGGGACAGATGGGGGCATTCGTATTGCGACGTTAGAGGTGAAATTCTTGGATCGTCGCAAGACGGACTAAAGCGAAAGCATTTGCCAAAGATGTTTTCATTAATCAAGAACGAAAGTCAGAGGTTCGAAGGCG
>AF002783.1.2016
TACCACCTCCAATAGCGTATATTAAAGTTGTGGCGGTTAAAAAGCTCGTATTTGAATTTGTGTTTCGCACTGTCGGTCCACCGCCCGCGGTGTAAACTGGCATGTTTGCGAAACGTCCGGCCGGTGGATGTTTAAATGTGTTTAAATATATAATGTATTAATCATTTAATTATGGTTATATATTTATGTCTATTACACACATCCGACTTATTTGTAATAAAATAAAATCCTGTCACGGTGCTCTTAATTGATTGTCGAGGCGGGCCGGCACTTTTACTTTGAACAAATTAGAGTGCTCAAAGCAGGCTATTTAATGCCTGAATAATTAGTGCATGGAATAATGGAACAGGACCTTGGTTCTATTTTGTTGGTTCCCGGACCCCCAGGGTAATGATTAATAGGGACAGATGGGGGCATTCGTATTGCGACGTTAGAGGTGAAATTCTTGGATCGTCGCAAGACGGACTAAAGCGAAAGCATTTGCCAAAGATGTTTTCATTAATCAAGAACGAAAGTCAGAGGTTCGAAGGCG
>AF002784.1.1965
TTCCAGCTCCAATAGCGTATATTAAAGTTGTTGCGGTTAAAAAGCTCGTAGTTGAACTTGTGTCCCGCGCTGTCGGTTCACAGCCCGCTGTGTTAACTGGCACGTCTCGCGGGACGTCCTGCCGGTGGATGTGTTTTGTTCATAGTGTGTCGTTTAACTATGCTCATTATGTTCAAACTATCCTACAACGAATCCTGTCGCGGTGCTCTTAATTGAGTGTCTCGGTGGGCCGGCACGTTTACTTTGAACAAATTAGAGTGCTCAAAGCAGGCTAAAATTTCGCCTGAATACTGTGTGCATGGAATAATGGAACAGGACCTCGGTTCTATTTTGTTGGTTTTCGGAACTTCGAGGTAATGATTAATAGGGACAGATGGGGGCATTCGTATTGCGACGTTAGAGGTGAAATTCTTGGATCGTCGCAAGACGGACAGAAGCGAAAGCATTTGCCAAAAATGTTTTCATTAATCAAGAACGAAAGTCAGAGGTTCGAAGGCG
>AF002785.1.2099
TTCCAGCTCCAATAGCGTATATTAAAGTTGTTGCGGTTAAAAAGCTCGTAGTTGAATCTGTGTCCCGCGCTGTCGGTTCACCGCCCGCGGTGTTAACTGGCACGTCTCGCGGGACGTCCTGCCGGTGGACGTGTATTCTGCGTGTTCCTTCCATCATTTCATTCGTATTGCATTAGCGTACTGTTTTGTCATGTGTCACACTAATGTGGATTCGTTCTGTGTTACGTGTGTCGCGTGTTTCATACAATATGCGTGTTATACGCGTGGTGGGTGTGTGGGGTTCCGTAGTGGTACCGTCCGACTAACGAATCCTGTCGCGGTGCTCTTAATTGAGTGTCGAGGCGGGCCGGCACGTTTACTTTGAACAAATTAGAGTGCTCAAAGCAGGCTAAAATTTCGCCTGAATACTGTGTGCATGGAATAATGGAACAGGACCTCGGTTCTATTTTGTTGGTTTTCGGAACCCCGAGGTAATGATTAATAGGGACAGATGGGGGCATTCGTATTGCGACGTTAGAGGTGAAATTCTTGGATCGTCGCAAGACGGACAGAAGCGAAAGCATTTGCCAAAAATGTTTTCATTAATCAAGAACGAAAGTCAGAGGTTCGAAGGCG
>AF002787.1.2052
CTCTAGCTCCAATAGCGTATATTAAAGTTGTTGCGGTTAAAAAGCTCGTAGTTGAATCTGTGTTTCGCGCTGTCGGTTCACCGCCCGCGGTGTTTAACTGGCACGTCTCGCGAAACGTCCTGCCGGTGGATGCGTTGATCTTTGATCATTGGCCCACTGTGTGCGCGTGTGTATGTTGCTTGCGTGTGCAGCCTCACCAGGTTGTTACTGTATGCACTGCGCGCGTACATTAGTGTGTTGTCAGTGTTCAAATGACTCACCGTCCGACTAAATAATCCTGTCGCGGTGCTCTTAATTGAGTGTCGAGGCAGGCCGGCACGTTTACTTTGAACAAATTAGAGTGCTCAAAGCAGGCTAAAATTTCGCCTGAATATTGTGTGCATGGAATAATAGAACAGGACCTCGGTTCTATTTTGTTGGTTTTCGGAACAACGAGGTAATGATTAATAGGGACAGATGGGGGCATTCGTATTGCGACGTTAGAGGTGAAATTCTTGGATCGTCGCAAGACGGACAGAAGCGAAAGCATTTGCCAAAAATGTTTTCATTAATCAAGAACGAAAGTCAGAGGATCGAAGGCG
>AF002788.1.2002
CTCTAGCTCCAATAGCGTATATTAAAGTTGTTGCGGTTAAAAAGCTCGTAGTTGAATTTGTGTTTCGCGCTGTCGGTTCACCGCCCGCGGTGTTAACTGGCACGTCTCGCGAAACGTCCTGCCGGTGGATGAGCGATCTCGGTTCTTTTACCCTTTATGCGTGTGACAGCCTCGCGGTTGTTGCATTGCGTAATGTGTGTGAGGTTCAGACGTATTGCCTTCCGACTCAATAATCCTGTCGCGGTGCTCTTAATTGAGTGTCGAGGCGGGCCGGCACGTTTACTTTGAACAAATTAGAGTGCTCAAAGCAGGCTAAAATTTTGCCTGAATATTGTGTGCATGGAATAATGGAACAGGACCTCGGTTCTATTTTGTTGGTTTTCGGAACGACGAGGTAATGATTAATAGGGACAGATGGGGGCATTCGTATTGCGACGTTAGAGGTGAAATTCTTGGATCGTCGCAAGACGGACATAAGCGAAAGCATTTGCCAAAAATGTTTTCATTAATCAAGAACGAAAGTCAGAGGTTCGAAGGCG
>AF002789.1.2039
TTCCAGCTCCAATAGCGTATATTAAAGTTGTTGCGGTTAAAAAGCTCGTAGTTGAATCTGTGTTCCGCGCTGTCGGTTCACCGCCCGCGGTGTTAACTGGCACGTCTCGCGGAACGTCCTGCCGGTGGATGTGAGAATTTTTGTATACTTCCCCAATATTATGCGTGTGCAAACTTTAAACGGTTTGTTACTGTATAGTATTTTGGGGTGGGGTTACAAATCAATCCACATCCGACTCTAAAAAATCCTGTCGCGGTGCTCTTAATTGAGTGTCGAGGCGGGCCGGCACGTTTACTTTGAACAAATTAGAGTGCTCAAAGCAGGCTAAAATTTCGCCTGAATATTGTGTGCATGGAATAATGGAACAGGACCTCGGTTCTATTTTGTTGGTTTTCGGAACCCCGAGGTAATGATTAATAGGGACAGATGGGGGCATTCGTATTGCGACGTTAGAGGTGAAATTCTTGGATCGTCGCAAGACGGACAGAAGCGAAAGCATTTGCCAAAAATGTTTTCATTAATCAAGAACGAAAGTCAGAGGTTCGAAGGCG
>AF002790.1.1996
TTCCAGCTCCAATAGCGTATATTAAAGTTGTTGCGGTTAAAAAGCTCGTAGTTGAATCTGTGTTTCGCGCTGTCGGTTCACCGCCCGCGGTGTTCAACTGGCACGTCTCGCGAAACGTCCTGCCGGTGGATGTGTGATGTTTGATTACTTCCCCCATTATTCGTGTGCATCTAGGTGTTACTGTTTAATGTGGGTGGGGTTTCAAATTTATTACCATCCGACTCAATAATCCTGTCGCGGTGCTCTTAATTGAGTGTCGAGGCGGGCCGGCACGTTTACTTTGAACAAATTAGAGTGCTCAAAGCAGGCTAAAATTTCGCCTGAATATTGTGTGCATGGAATAATGGAACAGGACCTCGGTTCTATTTTGTTGGTTTTCGGAACCCCGAGGTAATGATTAATAGGGACAGATGGGGGCATTCGTATTGCGACGTTAGAGGTGAAATTCCTGGATCGTCGCAAGACGGACAGAAGCGAAAGCATTTGCCAAAAATGTTTTCATTAATCAAGAACGAAAGTCAGAGGTTCGAAGGCG
>AF002792.1.1995
CTCCAGCTCTAATAGCGTATATTAAAGTTGTTGCGGTTAAAAAGCTCGTAGTTGAATCTGTGTACTGCGCTGTCGGTTCACCGCCCGCGGTGTTAACTGGCACGTCCGCAGTACGTCCTGCCGGTGGATGTTTGTGCTTTGTTCACTTCCCCATTATGCGTGTGCAACTTCGGTTGTTACTGTATAGTGTGGTGGGGTATCAAATGTGGCAACATCCGACTCAATAATCCTGTCGCGGTGCTCTTAACTGAGTGTCGAGGCGGGCCGGCACGTTTACTTTGAACAAATTAGAGTGCTCAAAGCAGGCTAAAATTTCGCCTGAATACTGTGTGCATGGAATAATGGAACAGGACCTCGGTTCTATTTTGTTGGTTTTCGGAACTCCGAGGTAATGATTAATAGGGACAGATGGGGGCCTTCGTATTGCGACGTTAGAGGTGAAATTCTTGGATCGTCGCAAGACGGACAGAAGCGAAAGCATTTGCCAAAAATGTTTTCATTAATCAAGAACGAAAGTCAGAGGCTCGAAGGCG
>AF002793.1.1986
TTCCAGCTCCAATAGCGTATATTAAAGTTGTTGCGGTTAAAAAGCTCGTAGTTGAATTTGTGTCCCGCGCTGTCGGTTCACCGCCCGCGGTGTTTAACTGGCACGTCTCGCGGGACGTCCTGCCGGTGGATGACTGATCTTTGTATTCTCTCCTTTATGTGTGTGCATTTCGGTGTTACTACGTATTGTGTGAGTTTAATTGTATCGTCATCCGACTAACTAATCCTGTCGCGGTGCTCTTAATTGAGTGTCGAGGCGGGCCGGCACGTTTACTTTGAACAAATTAGAGTGCTCAAAGCAGGCTAAAATTTCGCCTGAATATTGTGTGCATGGAATAATGGAACAGGACCTCGGTTCTATTTTGTTGGTTTTCGGAACCCCGAGGTAATGATTAATAGGGACAGATGGGGGCATTCGTATTGCGACGTTAGAGGTGAAATTTTTGGATTGTTGCAAGACGGACAGAAGCGAAAGCATTTGCCAAAAATGTTTTCATTAATCAAGAACGAAAGTCAGAGGTTCGAAGGCG
>AF002797.1.1993
TTCCAGCTCCAATAGCGTATATTAAAGTTGTTGCGGTTAAAAAGCTCGTAGTTGAATTTGTGTCCCACGCTGTCGGTTCACCGCCCGCGGTGTCAACTGGCACGTTTCGTGGGACGTCCTGCCGGTGGGTGTTTGTGTTGCTTCAATTACTGCAAGCTTACCCATACACATCTTTGCATGTGGATGGGGGTTTGTTTGTTTTTTGTTGTTAACGCTTCATCCGACTTTTTTTATAAAGATTCCTGTCACGGTGCTCTTCACCGAGTGTCGAGGCAGGCCGGCACGTTTACTTTGAACAAATTAGAGTGCTCAAAGCAGGCTAAAATTTACGCCTGAATATTGTGTGCATGGAATAATAGAACAGGACCTCGGTTCTATTTTGTTGGTTTTCGGAACCCCGAGGTAATGATTAATAGGGACAGATGGGGGCATTCGTATTGCGACGTTAGAGGTGAAATTCTTGGATCGTCGCAAGACGGACAGAAGCGAAAGCATTTGCCAAAGATGTTTTCATTAATCAAGAACGAAAGTCAGAGGTTGGAAGGCG
>AF002798.1.1988
TTCCAGCTCCAATAGCGTATATTAAAGTTGTTGCGGTTAAAAAGCTCGTAGTTGAATCTGTGTCCCACGCTGTCGGTTCACCGCCCGCGGTGTTAACTGGCACGTTTCGTGGGACGTCCTGCCGGTGGATGGGGTTGCGTATGTATTATGTGTTCTATTGTTATTTATAACATAGTTTCATGTATGCATGCGTCCCATCCGACTTTTATAAGATTCCTGTCACGGTGCTCTTAATTGAGTGTCGAGATAGGCCGGCACGTTTACTTTGAACAAATTAGAGTGCTCAAAGCAGGCTAAATTTAACGCCTGAATATTGTGTGCATGGAATAATAGAACAGGACCTCGGTTCTATTTTGTTGGTTTTCGGAACCCCGAGGTAATGATTAATAGGGACAGATGGGGGCATTCGTATTGCGACGTTAGAGGTGAAATTCTTGGATCGTCGCAAGACGGACAGAAGCGAAAGCATTTGCCAAAGATGTTTTCATTAATCAAGAACGAAAGTCAGAGGTTCGAAGGCG
>AF002799.1.1966
TTCCAGCTCCAATAACGTATATTAAAGTTGTTGCGTTTAAAAAGCTCGTAATTGAATCTGTGTGTCGCACTGTCGGTTCACCGCCCGCGGTGTCAACTGGCACGTTGCGAGACGTCCTGCCGGTGGACTGTAGGTATATCATTTCGGTGGTATGCCAAGGTCCGGTTTTTTGTTAAAAATCCTGTCCTGGTGCTCTTGATTGAGTGTCTCGGCAGGCTGGCACGTTTACTTTGAACAAATTAAAGTGCTCAAAGCAGGCGAAAATTATGCTTAAATAGTGTGTGCATGGAATAATATAATAGGACCTCGGTTCTATTTTGTTGGTTTTCGGAACATTCCGAGGTAATGATTAATAGGGACAGATGGGGGCATTCGTATTGCGACGTTAGAGGTGAAATTCTTGGATCGTCGCAAGACGGACTAAAGCGAAAGCATTTGCCAAAGATGTTTTCATTAATCAAGAACGAAAGTCAGAGGCTCGAAGGCG
>AF002800.1.1908
TTCCAGCTCCAATAGCGTATATTAAAGTTGTTGCGGTTAAAAAGCTCGTAGTTGAATCTGTGTCCCGCGCTGTCGGTTCACCGCCCGCGGTGTTTAACTGGCACGATCGCGGGACGTCCTGCCGGTGGATGTGTGTACGTCTCGTGCGTACCGCATCCGACTCAACAATCCTGTCGCGGTGCTCTTAATTGAGTGTCGAGGCGGGCCGGCACGTTTACTTTGAACAAATTAGAGTGCTCAAAGCAGGCTAAAATTACGCCTGAATACTGTGTGCATGGAATAATGGAACAGGACCTCGGTTCTATTTTGTTGGTTTTCGGAACCCCGAGGTAATGATTAATAGGGACAGATGGGGGCATTCGTATTGCGACGTTAGAGGTGAAATTCTTGGATCGTCGCAAGACGGACAGAAGCGAAAGCATTTGCCAAAAATGTTTTCATTAATCAAGAACGAAAGTCAGAGGTTCGAAGGCG
>AF002801.1.2074
TTCCAGCTCCAATAGCGTATATTAAAGTTGTTGCGGTTAAAAAGCTCGTAGTTGAATTTGTGTCCCGCGCTGTCGGTTCACCGCCCGCGGTGTTTAACTGGCACGATCGCGGGACGTCCTGCCGGTGGATGTTTGTGTGTGGCTGGGTTCTCATGTGTGTGTGTTGTTACAGTGCCTTCGTGGTGTTGTTTCGCGCACCGTGTGGGGCTCGCATGTCACCGCACATCCGACTCAAAAATCCTGTCGCGGTGCTCTTAATTGAGTGTCGAGGCGGGCCGGCACGTTTACTTTGAACAAATTAGAGTGCTTAAAGCAGGCTAAAATTTTGCCTGAATATTGTGTGCATGGAATAATGAAACAGGACCTCGGTTCTATTTTGTTGGTTTTCGGAACCACCGAGGTAATGATTAATAGGGACAGATGGGGGCATTCGTATTGCGACGTTAGAGGTGAAATTCTTGGATTGTCGCAAGACGGACAGAAGCGAAAGCATTTGCCAAAAATGTTTTCATTAATCAAGAACGAAAGTCAGAGGTTCGAAGGCG
>AF002802.1.1961
TTCCAGCTCCAATAGCGTATATTAAAGTTGTTGCGGTTAAAAAGCTCGTAGTTGAATCTGTGTCCCGCGCTGTCGGTTCACCGCCCGCGGTGTTAACTGGCATGTCTTGCGGGACGTCCTGCCGGTGGACGCGTCGTACGTCCGTGTATTCATTCGTCTTGAACGGTGTTGCACGTGGCGTGCGCCGTCCGACTTACGAATCCTGTCGCGGTGCTCTTAATTGAGTGTCGAGGCGGGCCGGCACGTTTACTTTGAACAAATTAGAGTGCTCAAAGCAGGCTAAAATTTCGCCTGAATACTGTGTGCATGGAATAATAGAACAGGACCTCGGTTCTATTTTGTTGGTTTTCGGAACCCCGAGGTAATGATTAATAGGGACAGATGGGGGCATTCGTATTGCGACGTTAGAGGTGAAATTCTTGGATCGTCGCAAGACGGACAGAAGCGAAAGCATTTGCCAAAAATGTTTTCATTAATCAAGAACGAAAGTCAGAGGTTCGAAGGCG
>AF002803.1.1944
TTCCAGCTCCAATAGCGTATATTAAAGTTGTTGCGGTTAAAAAGCTCGTAGTTGAATCTGTGTCCCGCGCTGTCGGTTCACCGCCCGCGGTGTTCAACTGGCATGTCCGCGGGACGTCCTGCCGGTGGACGCGTCGTACGTCCGTGTGCATATCGTTTCGTGCGGTTGTACACGCGGCGTGCGCCGTCCGACTTACGAATCCTGTCGCGGTGCTCTTAATTGAGTGTCGAGGCGGGCCGGCACGTTTACTTTGAACAAATTAGAGTGCTCAAAGCAGGCTAAAATTTCGCCTGAATATTGTGTGCATGGAATAATGAAACAGGACCTCGGTTCTATTTTGTTGGTTTTCGGAACCCCGAGGTAATGATTAATAGGGACAGATGGGGGCATTCGTATTGCGACGTTAGAGGTGAAATTCTTGGATCGTCGCAAGACGGACAGAAGCGAAAGCATTTGCCAAAAATGTTTTCATTAATCAAGAACGAAAGTCAGAGGTTCGAAGGCG
>AF002804.1.1958
```
