## Supplementary Data File 1 for "The Organelle in the Ointment: cryptic mitochondria account for many unknown sequences in cross-species microbiome comparisons" (part 7 of 95)

```
TTCCAGCTCCAATAGCGTATATTAAAGTTGTTGCGGTTAAAAAGCTCGTAGTTGAATCTGTGTCCCGCGCTGTCGGTTCACCGCCCGCGGTGTTTAACTGGCACGTCTCGCGGGACGTCCTGCCGGTGGACGGTTAATTATAGTGTTGTCTTGGTGTCTGTTTCGGCAGAATTACCGGGCATTATGATCCGTCCGACTTTTTTAAATCCTGTCGCGGTGCTCTTAACTGAGTGTCGAGGCGGGCCGGCACGTTTACTTTGAACAAATTAGAGTGCTCAAAGCAGGCTAAAACTTCGCCTGAATATTGTGTGCATGGAATAATGGAACAGGACCTCGGTTCTATTTTGTTGGTTTTCGGAACCCCGAGGTAATGATTAATAGGGACAGATGGGGGCATTCGTATTGCGACGTTAGAGGTGAAATTCTTGGATCGTCGCAAGACGGACAGAAGCGAAAGCATTTGCCAAAAATGTTTTCATTAATCAAGAACGAAAGTCAGAGGTTCGAAGGCG
>AF002805.1.1947
CTCCAGCTCCAATAGCGTTTATTAAAGTTGTTGCGGTTAAAAAGCTCGTAGTTGAATCTGTGTCCCGTGCTGCCGTATCACCGCCCGCGGTGCTAACTGGCACGTCTCACGGGACGTCCTGCCGGTGGAAGGTTAATCTCCGTGTGCTGTCTGGGGTCTGAACGTCCGCGTACAGAATTCCCGGGTGCTCGGCGATCCTTCCGATTTTTATAAATCCTGTCGCGGTGCTCTTAATTGAGTGTCGAGGCGGGCCGGCACGTTTACTTTGAACAAATTAGAGTGCTCAAAGCAGGCTAAAATTTCGCCTGAATACTCTGTGCATGGAATAATGGAATAGGACCTCGGTTCTATTTTGGTGGTTTTTTGGAACAATGAGGTAATGATTAATAGGGACAGATGGGGGCATTCGTATTGCGACGTTAGAGGTGAAATTCTTGGATCGTCGCAAGACGGACTAAAGCGAAAGCATTTGCCAAAGATGTTTTCATTAATCAAGAGCGAAAGTCAGAGGTTCGAAGGCG
>AF002806.1.1981
TTCCAGCTCCAATAGCGTATATTAAAGTTGTTGCGGTTAAAAAGCTCGTAGTTGAATCTGTGTCCCGTGCTGTCGGTTCACCGCCCGCGGTGCTAACTGGCATGTTTCACGGGACGTCCTGCCGGTGGAAGGTTAATTGCCGGTCATTGTCTGGGGTCTGCTCGTTCGCGAACAGAATTCCCGGGTGCACGGTAATCCTTCCGACTTTTATAAATCCTGTCGCGGTGCTCTTAATTGAGTGTCGAGGCGGGCCGGCACGTTTACTTTGAACAAATTAGAGTGCTCAAAGCAGGCTAAAATTTCGCCTGAATACTGTGTGCATGGAATAATGGAACAGGACCTCGGTTCTATTTTGTTGGTTTTCGGAACCCCGAGGTAATGATTAATAGGGACAGATGGGGGCATTCGTATTGCGACGTTAGAGGTGAAATTCTTGGATCGTCGCAAGACGGACAGAAGCGAAAGCATTTGCCAAAAATGTTTTCATTAATCAAGAACGAAAGTCAGAGGTTCGAAGGCG
>AF002807.1.2039
TTCCAGCTCCAATAGCGTATATTAAAGTTGTTGCGGTTAAAAAGCTCGTAGTTGAATCTGTGTCCCGTGCTGTCGGTTCACCGCCCGCGGTGTTAAACTGGCACGTTCACGGGACGTCCTGCCGGTGGATTGGCTATTGTATTATGCTATTGTTTTCTGTTGCCATGCGCATTTGCATTATATAAATACGTTAATAGCGTTTTATGTGTGTATATTGTGTATGTGTTTTCAGTTAATAGTACATTTTGCAGTACCATCCGACTTTTAATCCTGTCGCGGTGCTCTTAATTGAGTGTCGAGGCGGGCCGGCACGTTTACTTTGAACAAATTAGAGTGCTCAAAGCAGGCTAAAATTTCGCCTGAATATTGTGTGCATGGAATAATGGAACAGGACCTCGGTTCTATTTTGTTGGTTTTCGGAACCCCGAGGTAATGATTAATAGGGACAGATGGGGGCATTCGTATTGCGACGTTAGAGGTGAAATTCTTGGATCGTCGCAAGACGGACAGAAGCGAAAGCATTTGCCAAAAATGTTTTCATTAATCTAGAACGAAAGTCAGAGGTTCGAAGGCG
>AF002808.1.2014
TTCCAGCTCCAATAGCGTATATTAAAGTTGTTGCGGTTAAAAAGCTCGTAGTTGAATCTGTGTCCCGTGCTGTCGGTTCACCGCCCGCGGTGTTAAACTGGCACGTTCACGGGACGTCCTGCCGGTGGATTGGTTATTGCTTTATGCTATTGTTTTCTGTTTCATGCTCGCATGTGTATGTACGTGTTAAAGCGTAATATATTATGTGTGTTGTATGTATTCAGTTAGTGATACATTTTGCAGTACCATCCGACTTTTAATCCTGTCGCGGTGCTCTTAATTGAGTGTCGAGGCGGGCCGGCACGTTTACTTTGAACAAATTAGAGTGCTCAAAGCAGGCTAAAATTTCGCCTGAATATTGTGTGCATGGAATAATGGAACAGGACCTCGGTTCTATTTTGTTGGTTTTCGGAACCCCGAGGTAATGATTAATAGGGACAGATGGGGGCATTCGTATTGCGACGTTAGAGGTGAAATTCTTGGATCGTCGCAAGACGGACAGAAGCGAAAGCATTTGCCTAAAATGTTTTCATTAATCAAGAACGAAAGTCAGAGGTTCGAAGGCG
>AF002810.1.1846
TTCCAGCTCCAATAGCGTATATTAAAGTTGTTGCGGTTAAAAAGCTCGTAGTCGAATCTGTGTCCCGCGCCGCCGGTTCATCGCTCGCGGTGTCCAACTGGCGTGCCCGCGGGACGTCCTGCCGGTGAGCTTAGCCCGCGAGGGCGGCTCAACTTGAAATCCCATCGCGGTGCTCTTCACTGAGTGTCGAGGTGGGCCGGCACGTTTACTTTGAACAAATTAGAGTGCTTAAAGCAGGCTAAAACTTCGCCTGAATACTGTGTGCATGGAATAATGGAATAGGACCTCGGTTCTATTTTGTTGGTTTTCGGAACTCCGAGGTAATGATTAATAGGAACGGATGGGGGCATTCGTATTGCGACGTTAGAGGTGAAATTCTTGGATCGTCGCAAGACGGACAGAAGCGAAAGCATTTGCCAAAAACGCTTTCATTGATCAAGAACGAAAGTTAGAGGTTCGAAGGCG
>AF002818.1.1465
TACGTAGGGTGCGAGCGTTCTCCGGATTTATTGGGCGTAAAGAGCTCGTAGGCGGTTTGTCGCGTCGGCCGTGAAAACCTGCAGCTTAACTGTGGGCTTGCGGTCGATACGGGCAGACTTGAGTTCGGTAGGGGAGACTGGAATTCCTGGTGTAGCGGTGAAATGCGCAGATATCAGGAGGAACACCGGTGGCGAAGGCGGGTCTCTGGGCCGATACTGACGCTGAGGAGCGAAAGCGTGGGGAGCGAACAGG
>AF002819.1.1468
TACGTAGGGTGCGAGCGTTGTCCGGATTTATTGGGCGTAAAGAGCTCGTAGGCGGTTTGTCGCGTCGCTCGTGAAAACTGGAGGCTTAACCTTCAGCTTGCGGTCGATACGGGCAGACTTGAGTTCGGTAGGGGAGACTGGAATTCCTGGTGTAGCGGTGAAATGCGCAGATATCAGGAGGAACACCGGTGGCGAAGGCGGGTCTCTGGGCCGATACTGACGCTGAGGAGCGAAAGCGTGGGGAGCGAACAGG
>AF003374.1.1424
TACGAAGGGGGCTAGCGTTGTTCGGAATTACTGGGCGTAAAGCGCACGTAGGCGGATATTTAAGTCAGGGGTGAAATCCCACAGCTCAACTCTGGAACTGCCTTTGATACTGGGTATCTTGAGTATGGAAGAGGTAAGTGGAATTCCGAGTGTAGAGGTGAAATTCGTAGATATTCGGAGGAACACCAGTGGCGAAGGCGGCTCACTGGTCCATTACTGACGCTGAGGTGCGAAAGCGTGGGGAGCAAACAGG
>AF003375.1.1357
TACGAAGGGGGCTAGCGTTGTTCGGAATTACTGGGCGTAAAGCGCACGTAGGCGGACATTTAAGTCAGGGGTGAAATCCCAGAGCTCAACTCTGGAACTGCCTTTGATACTGGGTGTCTGGAGTATGGAAGAGGTGAGTGGAATTCCGAGTGTAGAGGTGAAATTCGTAGATATTCGGAGGAACACCAGTGGCGAAGGCGGCTCACTGGTCCATTACTGACGCTGAGGTGCGAAAGCGTGGGGAGCAAACAGG
>AF003376.1.1423
TACGAAGGGGGCTAGCGTTGTTCGGAATTACTGGGCGTAAAGCGCACGTAGGCGGATGTTTAAGTTAGGGGTGAAATCCCAGGGCTCAACCCTGGAACTGCCTTTAATACTGGGTATCTCGAGTCCGGAAGAGGTGAGTGGAATTCCGAGTGTAGAGGTGAAATTCGTAGATATTCGGAGGAACACCAGTGGCGAAGGCGGCTCACTGGCTCGGTACTGACGCTGAGGTGCGAAAGCGTGGGGAGCAAACAGG
>AF003548.1.1442
TACGAGGGGTGCAAGCGTTAATCGGAATTACTGGGCGTAAAGCGTACGCAGGCGGTTTGTTAAGCCAGATGTGAAAGCCCCGGGCTCAACCTGGGAATTGCATTTTGAACTGGCAAACTAGAGTCTTGTAGAGGGGGGTAGAATTTCAGGTGTAGCGGTGAAATGCGTAGAGATCTGGAGGAATACCGGTGGCGAAGGCGGCCCCCTGGACAAAGACTGACGCTCAGGTACGAAAGCGTGGGGAGCAAACAGG
>AF003933.1.1513
TACGTAGGTCCCGAGCGTTRTCCGGATTTATTGGGCGTAAAGCGAGCGCAGGCGGTTAGATAAGTCTGAAGTTAAAGGCTGTGGCTTAACCATAGTACGCTTTGGAAACTGTTTAACTTGAGTGCAGAAGGGGAGAGTGGAATTCCATGTGTAGCGGTGAAATGCGTAGATATATGGAGGAACACCGGTGGCGAAAGCGGCTCTCTGGTCTGTAACTGACGCTGAGGCTCGAAAGCGTGGGGAGCAAACAGG
>AF003961.1.1733
TTCCAGCTCCAATAGCGTATATTTAAGTTGTTGCAGTTAAAAAGCTCGTAGTTGGATTTTGGGTTGGGCCGACCGGTCCGCCTCAGGTGTGCACCGGTCGTCTCGTCCCTTCTGCCGGCGATGCGCTCCTGGCCTTAACTGGCCGGGTCGTGCCTCCGGCGCTGTTACTTTGAAGAAATTAGAGTGCTCAAAGCAAGCCTACGCTCTGTATACATTAGCATGGGATAACATTATAGGATTTCGATCCTATTACGTTGGCCTTCGGGATCGGAGTAATGATTAACAGGGACAGTCGGGGGCATTCGTATTTCATAGTCAGAGGTGAAATTCTTGGATTTATGAAAGACGAACAACTGCGAAAGCATTTGCCAAGGATGTTTTCATTAATCAAGAACGAAAGTTGGGGGCTCGAAGACG
>AF004343.1.1124
CACCAGCCCCTCGAGTGGTGGGGATGATTATTTGGCCTAAAGCGTTCGTAGCCGGTTATGAAAGTCCTTCGTTAAATCCAACGTCCCAAGCGTTGGCTTGCGAAGGATACTACGTAACTAGAGGGTGGGAGAGGTCAGCGGTATTCTGGGGGTAGGGGCGAAATCCTTTGATCCCCGGAGGACCACCAGTGGCGAAGGCTGCTGACTAAAACACGCCTGACGGTCAGGGACGAAAGCTGGGGTAGCGAACCGG
>AF004345.1.1124
CACCAGCCCCTCGAGTGGTGGGGATGATTATTTGGCCTAAAGCGTCCGTAGCCTGCCGGATAAGTTTCCCGTTAAATCCGACGTCTCAAGCGTTGGACTGCGGGAAATACTGTCTGGCTAGAGAGTGGGAGAGGTTAGCGGTATTCTGGGGGTAGGGGCGAAATCCTTTGATCCCCGGAGGACCACCAGTGGCGAAGGCTGCTAACTATAACACGTCTGACGGTCAGGGACGAAAGCTGGGGTAGCGAACCGG
>AF004589.1.1410
TACGTAGGTGGCAAGCGTTGTCCGGAATTATTGGGCGTAAAGCGCGCGCAGGCGGTTCCTTAAGTCTGATGTGAAAGCCCACGGCTCAACGTGGAGGGTCATTGGAAACTGGGGGACTTGAGTGCAGAAGAGGAGAGCGGAATTCCACGTGTAGCGGTGAAATGCGTAGAGATGTGGAGGAACACCAGTGGCGAAGGCGGCTTTTTGGTCTGTAACTGACGCTGAGGCGCGAAAGCGTGGGGAGCAAACAGG
>AF004844.1.1399
TACGAAGGGGGCTAGCGTTGTTCGGAATCACTGGGCGTAAAGCGCACGTAGGCGGACTTTTAAGTCAGGGGTGAAATCCCAAGGCTCAACCTTGGAACTGCCTTTGATACTGGAAGTCTTGAGTTCGGGAGAGGTGAGTGGAACTGCGAGTGTAGAGGTGAAATTCGTAGATATTCGCAAGAACACCAGTGGCGAAGGCGGCTCACTGGCCCGATACTGACGCTGAGGTGCGAAAGCGTGGGGAGCAAACAGG
>AF004845.1.1337
TACGAAGGGGGCTAGCGTTGTTCGGAATCACTGGGCGTAAAGCGCACGTAGGCGGATTTTAAGTCAGGGGTGAAAGCCTGGAGCTCAACTCCAGAACTGCCCTTGATACTGGGTATCTCGAGTCCGGAAGAGGTAAGTGGAACTGCGAGTGTAGAGGTGAAATTCGTAGATATTCGCAAGAACACCAGTGGCGAAGGCGGCTTACTGGTCCGGTACTGACGCTGAGGTGCGAAAGCGTGGGGAGCAAACAGG
>AF004995.1.1470
TACGTAGGGTCCGAGCGTTGTCCGGAATTATTGGGCGTAAAGGGCTCGTAGGCGGTCTGTCGCGTCGGGAGTGAAAACCAGGTGCTTAACACCTGGCCTGCTTTCGATACGGGCAGACTAGAGGTACTCAGGGGAGAATGGAATTCCTGGTGTAGCGGTGAAATGCGCAGATATCAGGAGGAACACCGGTGGCGAAGGCGGTTCTCTGGGAGTATCCTGACGCTGAGGAGCGAAAGTGTGGGGAGCGAACAGG
>AF004998.1.1470
TACGTAGGGTCCGAGCGTTGTCCGGAATTATTGGGCGTAAAGGGCTCGTAGGCGGTCTGTCGCGTCGGGAGTGAAAACCAGGTGCTTAACACCTGGCCTGCTTCCGATACGGGCAGACTAGAGGTACTCAGGGGAGAATGGAATTCCTGGTGTAGCGGTGAAATGCGCAGATATCAGGAGGAACACCGGTGGCGAAGGCGGTTCTCTGGGAGTATCCTGACGCTGAGGAGCGAAAGTGTGGGGAGCGAACAGG
>AF005006.1.1473
TACGTAGGGTGCGAGCGTTGTCCGGAATTATTGGGCGTAAAGGGCTCGTAGGCGGTTTGTCACGTCGGGAGTGAAAACCAGGTGCTTAACACCTGGCCTGCTTCCGATACGGGCAGACTAGAGGTATGCAGGGGAGAACGGAATTCCTGGTGTAGCGGTGAAATGCGCAGATATCAGGAGGAACACCGGTGGCGAAGGCGGTTCTCTGGGCATTACCTGACGCTGAGGAGCGAAAGTGTGGGGAGCGAACAGG
>AF005007.1.1469
TACGTAGGGTCCGAGCGTTGTCCGGAATTATTGGGCGTAAAGGGCTCGTAGGCGGTCTGTCGCGTCGGGAGTGAAAACCAGGTGCTTAACACCTGGCCTGCTTTCGATACGGGCAGACTAGAGGTACTCAGGGGAGAATGGAATTCCTGGTGTAGCGGTGAAATGCGCAGATATCAGGAGGAACACCGGTGGCGAAGGCGGTTCTCTGGGAGTATCCTGACGCTGAGGAGCGAAAGTGTGGGGAGCGAACAGG
>AF005008.1.1490
TACGTAGGGTGCGAGCGTTGTCCGGAATTATTGGGCGTAAAGGGCTCGTAGGCGGTTTGTCGCGTCGGGAGTGAAAACACTGGGCTTAACCGAGTGCTTGCTTTCGATACGGGCAGACTTGAGGCATTGAGGGGAGAACGGAATTCCTGGTGTAGCGGTGAAATGCGCAGATATCAGGAGGAACACCGGTGGCGAAGGCGGTTCTCTGGCAATGTTCTGACGCTGAGGAGCGAAAGTGTGGGGAGCGAACAGG
>AF005010.1.1474
TACGTAGGGTCCGAGCGTTGTCCGGAATTATTGGGCGTAAAGGGCTCGTAGGCGGTTTGTCGCGTCGGGAGTGAAAACAGCGGGCTTAACTCGTTGCTTGCTTTCGATACGGGCAGACTAGAGGTATGCAGGGGAGAATGGAATTCCTGGTGTAGCGGTGAAATGCGCAGATATCAGGAGGAACACCGGTGGCGAAGGCGGTTCTCTGGGCATTACCTGACGCTGAGGAGCGAAAGTGTGGGGAGCGAACAGG
>AF005014.1.1470
TACGTAGGGTCCGAGCGTTGTCCGGAATTATTGGGCGTAAAGGGCTCGTAGGCGGTCTGTCGCGTCGGGAGTGAAAACCAGGTGCTTAACACCTGGCCTGCTTTCGATACGGGCAGACTAGAGGTACTCAGGGGAGAATGGAATTCCTGGTGTAGCGGTGAAATGCGCAGATATCAGGAGGAACACCGGTGGCGAAGGCGGTTCTCTGGGAGTATCCTGACGCTGAGGAGCGAAAGTGTGGGGAGCGAACAGG
>AF005016.1.1469
TACGTAGGGTCCGAGCGTTGTCCGGAATTATTGGGCGTAAAGGGCTCGTAGGCGGTCTGTCGCGTCGGGAGTGAAAACCAGGTGCTTAACACCTGGCCTGCTTTCGATACGGGCAGACTAGAGGTACTCAGGGGAGAATGGAATTCCTGGTGTAGCGGTGAAATGCGCAGATATCAGGAGGAACACCGGTGGCGAAGGCGGTTCTCTGGGAGTATCCTGACGCTGAGGAGCGAAAGTGTGGGGAGCGAACAGG
>AF005017.1.1472
TACGTAGGGTCCGAGCGTTGTCCGGAATTATTGGGCGTAAAGGGCTCGTAGGCGGTTCGTCACGTCGGGAGTGAAAACTCGGAGCTTAACTCCGAGCCTGCTTCCGATACGGGCAGACTAGAGGTAGGCAGGGGAGAGCGGAACTCCTGGTGTAGCGGTGGAATGCGCAGATATCAGGAAGAACACCGGTGGCGAAGGCGGCTCTCTGGGCCTTACCTGACGCTGAGGAGCGAAAGCGTGGGTAGCGAACAGG
>AF005019.1.1483
TACGTAGGGCGCAAGCGTTGTCCGGAATTATTGGGCGTAAAGAGCTCGTAGGCGGCTTGTCGCGTCGGTTGTGAAAGCCCGGGGCTTAACCCCGGGTCTGCAGTCGATACGGGCAGGCTAGAGTTCGGTAGGGGAGATCGGAATTCCTGGTGTAGCGGTGAAATGCGCAGATATCAGGAGGAACACCGGTGGCGAAGGCGGATCTCTGGGCCGATACTGACGCTGAGGAGCGAAAGCGTGGGGAGCGAACAGG
>AF005020.1.1470
TACGTAGGGTCCGAGCGTTGTCCGGAATTATTGGGCGTAAAGGGCTCGTAGGCGGTTCGTCGCGTCGGGAGTGAAAACTCGGAGCTTAACTCCGAGCCTGCTTCCGATACGGGCAGACTAGAGGTAGGCAGGGGAGAGCGGAACTCCTGGTGTAGCGGTGGAATGCGCAGATATCAGGAAGAACACCGGTGGCGAAGGCGGCTCTCTGGGCCTTACCTGACGCTGAGGAGCGAAAGCGTGGGTAGCGAACAGG
>AF005022.1.1472
TACGTAGGGTCCGAGCGTTGTCCGGAATTATTGGGCGTAAAGGGCTCGTAGGCGGTTTGTCGCGTCGGGAGTGAAAACTCAGGGCTCAACCCTGAGCGTGCTTCCGATACGGGCAGACTAGAGGTATTCAGGGGAGAACGGAATTCCTGGTGTAGCGGTGGAATGCGCAGATATCAGGAGGAACACCGGTGGCGAAGGCGGTTCTCTGGGAATTACCTGACGCTGAGGAGCGAAAGCATGGGGAGCGAACAGG
>AF005023.1.1477
TACGTAGGGTGCGAGCGTTGTCCGGAATTATTGGGCGTAAAGAGCTTGTAGGTGGTTTGTCGCGTCTGCTGTGAAAATCCGAGGCTCAACCTCGGACTTGCAGTGGGTACGGGCAGACTAGAGTGTGGTAGGGGAGACTGGAATTCCTGGTGTAGCGGTGGAATGCGCAGATATCAGGAGGAACACCGATGGCGAAGGCAGGTCTCTGGGCCATTACTGACACTGAGAAGCGAAAGCATGGGGAGCGAACAGG
>AF005024.1.1475
TACGTAGGGTCCGAGCGTTGTCCGGAATTATTGGGCGTAAAGGGCTCGTAGGCGGTTTGTCGCGTCGGGAGTGAAAACACCGGGCTTAACTCGGTGCTTGCTTCCGATACGGGCAGACTAGAGGTATGCAGGGGAGAATGGAATTCCTGGTGTAGCGGTGAAATGCGCAGATATCAGGAGGAACACCGGTGGCGAAGGCGGTTCTCTGGGCATTACCTGACGCTGAGGAGCGAAAGTGTGGGGAGCGAACAGG
>AF005161.1.1445
TACAGAGGGTGCAAGCGTTAATCGGAATTACTGGGCGTAAAGCGAGCGTAGGTGGTTATTTAAGTCAGATGTGAAAGCCCCGGGCTTAACCTGGGAACTGCATCTGATACTGGGTGACTAGAGTAGGTGAGAGGGAAGTAGAATTCCAGGTGTAGCGGTGAAATGCGTAGAGATCTGGAGGAATACCGATGGCGAAGGCAGCTTCCTGGCATCATACTGACACTGAGGTTCGAAAGCGTGGGTAGCAAACAGG
>AF005169.1.1446
TACAGAGGGTGCAAGCGTTAATCGGAATTACTGGGCGTAAAGCGAGCGTAGGTGGTCATTTAAGTCAGATGTGAAAGCCCCGGGCTTAACCTGGGAACTGCATCTGATACTGGGTGACTAGAGTAGGTGAGAGGGAAGTAGAATTCCAGGTGTAGCGGTGAAATGCGTAGAGATCTGGAGGAATACCGATGGCGAAGGCAGCTTCCTGGCATCATACTGACACTGAGGTTCGAAAGCGTGGGTAGCAAACAGG
>AF005170.1.1445
TACAGAGGGTGCAAGCGTTAATCGGAATTACTGGGCGTAAAGCGAGCGTAGGTGGTCATTTAAGTCAGATGTGAAAGCCCCGGGCTTAACCTGGGAACTGCATCTGATACTGGATGACTAGAGTAGGTGAGAGGGAAGTAGAATTCCAGGTGTAGCGGTGAAATGCGTAGAGATCTGGAGGAATACCGATGGCGAAGGCAGCTTCCTGGCATCATACTGACACTGAGGTTCGAAAGCGTGGGTAGCAAACAGG
>AF005172.1.1445
TACAGAGGGTGCAAGCGTTAATCGGAATTACTGGGCGTAAAGCGCGCGTAGGTGGTTATTTAAGTCAGATGTGAAAGCCCCGGGCTTAACCTGGGAACTGCATCTGATACTGGATAACTAGAGTAGGTGAGAGGGGAGTAGAATTCCAGGTGTAGCGGTGAAATGCGTAGAGATCTGGAGGAATACCGATGGCGAAGGCAGCTCCCTGGCATCATACTGACACTGAGGTGCGAAAGCGTGGGTAGCAAACAGG
>AF005184.1.1445
TACAGAGGGTGCAAGCGTTAATCGGAATTACTGGGCGTAAAGCGAGCGTAGGTGGTCATTTAAGTCAGATGTGAAAGCCCCGGGCTTAACCTGGGAACTGCATCTGATACTGGGTGACTAGAGTAGGTGAGAGGGAAGTAGAATTCCAGGTGTAGCGGTGAAATGCGTAGAGATCTGGAGGAATACCGATGGCGAAGGCAGCTTCCTGGCATCATACTGACACTGAGGTTCGAAAGCGTGGGTAGCAAACAGG
>AF005187.1.1446
TACAGAGGGTGCGAGCGTTAATCGGAATTACTGGGCGTAAAGCGAGCGTAGGTGGTTATTTAAGTCAGATGTGAAAGCCCCGGGCTTAACCTGGGAACTGCATCTGATACTGGATAACTAGAGTAGGTGAGAGGGAAGTAGAATTCCAGGTGTAGCGGTGAAATGCGTAGAGATCTGGAGGAATACCGATGGCGAAGGCAGCTTCCTGGCATCATACTGACACTGAGGTTCGAAAGCGTGGGTAGCAAACAGG
>AF005188.1.1446
TACAGAGGGTGCAAGCGTTAATCGGAATTACTGGGCGTAAAGCGCGCGTAGGTGGTTACTTAAGTCAGATGTGAAAGCCCCGGGCTTAACCTGGGAACTGCATCTGATACTGGGTAACTAGAGTAGGTGAGAGGGAAGTAGAATTCCAGGTGTAGCGGTGAAATGCGTAGAGATCTGGAGGAATACCGATGGCGAAGGCAGCTTCCTGGCATCATACTGACACTGAGGTGCGAAAGCGTGGGTAGCAAACAGG
>AF005189.1.1448
TACAGAGGGTGCAAGCGTTAATCGGAATTACTGGGCGTAAAGCGCGCGTAGGTGGCTTATTAAGTCAGATGTGAAAGCCCCGGGCTTAACCTGGGAACTGCATCTGATACTGGTAAGCTAGAGTAGGTGAGAGGGAAGTAGAATTCCAGGTGTAGCGGTGAAATGCGTAGAGATCTGGAGGAATACCGATGGCGAAGGCAGCTTCCTGGCATCATACTGACACTGAGGTGCGAAAGCGTGGGTAGCAAACAGG
>AF005251.1.1389
TACGGAGGGTCCNAGCGTTAATCGGAATTACTGGGCGTAAAGCGTGCGCAGGCGGTTTGTTAAGCGAGATGTGAAAGCCCTGGGCTCAACCTAGGAATCGCATTTCGAACTGACCAACTAGAGTCTTGTAGAGGGGGGTAGAATTCCAGGTGTAGCGGTGAAATGCGTAGAGATCTGGAGGAATACCGGTGGCGAAGGCGGCCCCCTGGACAAAGACTGACGCTCATGCACGAAAGCGTGGGGAGCAAACAGG
>AF005254.1.1339
TACGGAGGGTCCAAGCGTTAATCGGAATTACTGGGCGTAAAGCGTGCGCAGGCGGTTTGTTAAGCGAGATGTGAAAGCCCCGGGCTCAACCTGGGAATTGCATTTCGAACTGGCAAACTAGAGTCTTGTAGAGGGGGGTAGAATTCCAGGTGTAGCGCTGAAATGCGTAGAGATCTGGAGGAATACCGGTGGCGAAGGCGGCCCCCTGGACTAAGACTGACGCTCAGGCACGAAAGCGTGGGGAGCAAACAGG
>AF005255.1.1309
TACGGAGGGTCCGAGCGTTAATCGGAATTACTGGGCGTAAAGCGTGCGCAGGCGGTTTGTTAAGCGAGATGTGAAAGCCCTGGGCTCAACCTAGGAATAGCATTTCGAACTGGCGAACTAGAGTCTTGTAGAGGGGGGTAGAATTCCAGGTGTAGCGGTGAAATGCGTAGAGATCTGGAGGAATACCGGTGGCGAAGGCGGCCCCCTGGACAAAGACTGACGCTCATGCACGAAAGCGTGGGGAGCAAACTGG
>AF005256.1.1325
TACGGAGGGTGCAAGCGTTAATCGGAATTACTGGGCGTAAAGCGCACGCAGGCGGTTGGATAAGTTAGATGTGAAAGCCCCGGGCTCAACCTGGGCATTGCGTTTAAAACTGAACAGCTAGAGTCTTGTAGAGGGGGGTAGAATTCCAGGTGTAGCGGTGAAATGCGTAGAGATCTGGAGGAATACCGGTGGCGAAGGCGGCCCCCTGGACAAAGACTGACGCTCAGGTGCGAAAGCGTGGGGAGCAAACAGG
>AF005438.1.1796
TTCCAGCTCCAATAGCGTATATTAAAGTTGTTGCGGTTAAAAAGCTCGTAGTTGGATTTCTGTTCCAGACTGACGGTCCACTCATCGGTGGCGACTGTCAGGCCTGAACATTCGGTCGGTTCGTCTCCGGACTTCGTCCCGCGGTGCTCTTCGGTGAGTGTCGCGGGAGGCCGACAAGTTTACTTTGAAAAAATTAGAGTGCTCAAAGCAGGCGGTCAGCCTGAATAATGGTGCATGGAATGATGGAATAGGACCTCGGTTCTATTTTGTTGGTTTTCGCAACTCGAGGTAATGATTAAGAGGGACAGACGGGGGCATTCGTATTGCGACGCTAGAGGTGAAATTCTTGGACCGTCGCAAGACGAACTATTGCGAAAGCATTTGCCAAGAATGTTTTCATTAATCAAGAACGAAAGTTAGAGGTTCGAAGGCG
>AF005441.1.1793
TTCCAGCTCCAATAGCGTATATTAAAGTTGTTGCGGTTAAAAAGCTCGTAGTTGGATTTCTGTTCCAGACTGACGGTCCACCGCTCGGTGGCGACTGTCAGGCCTGAACATCCCGTCGGTTCCCCTACTTTTCCCGCGGTGCTCTTCGTTGAGTGTCGCGGGAGGCCGACAAGTTTACTTTGAAAAAATTAGAGTGCTCAAAGCAGGCGATCAGTCTGAATAATGGTGCATGGAATGATGGAATAGGACCTCGGTTCTATTTTGTTGGTTTTCGCAACTCGAGGTAATGATTAAGAGGGACAGACGGGGGCATTCGTATTGCGACGCTAGAGGTGAAATTCTTGGACCGTCGCAAGACGAACTATTGCGAAAGCATTTGCCAAGAATGTTTTCATTAATCAAGAACGAAAGTTAGAGGTTCGAAGGCG
>AF005656.1.1504
TACGGAGGGTGCAAGCGTTAATCGGAATTACTGGGCGTAAAGCGCACGCAGGCGGTCTGTCAAGTCGGATGTGAAATCCCCGGGCTCAACCTGGGAACTGCATTCGAAACTGGCAGGCTAGAGTCTTGTAGAGGGGGGTAGAATTCCAGGTGTAGCGGTGAAATGCGTATAGATCTGGAGGAATACCGGTGGCGAAGGCGGCCCCCTGGACAAAGACTGACGCTCAGGTGCGAAAGCGTGGGGAGCAAACAGG
>AF005745.1.1356
GACGTAGGAGGCGAGCGTTATCCGGATTTACTGGGCGTAAAGAGGGCGTAGGCGGTCTTTCAAGTCGGATGTGAAATCTCCCGGCTTAACTGGGAGGGGTCATTCGATACTGTTGGGCTAGAGGGCAGCAGGGGGAGGTGGAATTCCCGGTGTAGTGGTGAAATGCGTAGATATCGGGAGGAACACCAGTGGCGAAGGCGGCCTTCTGGGCTGTTTCTGACGCTGAGGCCCAAAAGCGTGGGGAGCGAACAGG
>AF005746.1.1355
GACGTAGGAGGCAAGCGTTATCCGGATTTATTGGGCGTAAGGAGCGTGTAGGCGGCTCCTCAAGTCGAATGTAAAATCTCCCGGCTTAACTGGGAGGGATCATTCGATACTGTTGAGCTAGAGTGCAGTAGAGGGAAGCGGAATTCCCGGTGTAGTGGTGAAATGCATAGATATCGGGAGGAACACCAGTGGCGAAGGCGGCTTCCTAGGCTGCAACTGACGCTGAGGCGCGAAAGCGTGGGGAGCGAACAGG
>AF005747.1.1363
TACGTAGGAGGCAAGCGTTGTCCGGATTTACTGGGCGTAAAGGGCGTGTAGGCGGCTGGGCAAGTCTCCTGTGAAATTTCCTGGCTCAACCGGGAAAGGTCAGGGGATACTGCTCGGCTTGAGGGCAGCAGAGGAGGGTGGAATTCCCGGTGTAGCGGTGAAATGCGTAGATATCGGGAGGAACACCAGTGGCGAAGGCGGCCCTCTGGGCTGTTCCTGACGCTGAGGCGCGAAAGCGTGGGGAGCAAACCGG
>AF005748.1.1355
TACGTAGGAGGCGAGCGTTATCCGGATTTACTGGGCGTAAAGAGGGCGTAGGCGGTTTTTCAAGTCGAGTGTAAAATCTCCCGGCTTAACTGGGAGGGACCATTCGATACTGCTGGGCTAGAGGGCAGCAGGGGGAGGTGGAATTCCCGGTGTAGTGGTGAAATGCGTAGATATCGGGAGGAACACCAGTGGCGAAAGCGGCCTCCTAGGCTGTTTCTGACGCTGAGGCCCGAAAGCGTGGGGAGCAAACAGG
>AF005749.1.1360
AACGTAGGGGGCTAGCGTTATCCGGATTTACTGGGCGTAAAGCGCGCGTAGGCGGCTCCGCAAGTCGGGCGTGAAAGCTCCCGGCTCAACCGGGAGATGCCGTTCGATACTGCGGGGCTTGAGGGCAGGAGAGGGAGGCGGAATTCCCGGTGTAGCGGTGAAATGCGCAGATATCGGGAGGAACACCAGTGGCGAAGGCGGCCTCCTGGCCTGTTCCTGACGCTGAGGAGCAAAAGCTAGGGGAGCGAACGGG
>AF005750.1.1355
TACGTAGGAGGCGAGCGTTATCCGGATTTACTGGGCATAAAGCGGGCGTAGGTGGCTTTTTAAGTCGGATGTAAAATCTCCCTGCTTAACGGGGAGGGGTCATTCGATACTGTTAAGCTAGAGGGCAGCAGAGGGAGGTAGAATTCCCGGTGTAGTGGTGAAATGCGTAGATATCGGGAGGAATACCAGTGGCGAAGGCGGCCTCCTGGGCTGTTGCTGACGCTGAGGCCCGAAAGCGTGGGGAGCGAACAGG
>AF005751.1.1383
TACGGAGGGCGCGAGCGTGACCAGATTCACTGGGCGTAAAGGGCGTGTAGGCGGTCTGGGGCGTCCCATGTGAAAGACCACGGCTCAACCGTGGGGGAGCGTGGGATACGCTCAGGCTAGACGGTGGGAGAGGGTGGTGGAATTCCCGGAGTAGCGGTGAAATGCGCAGATACCGGGAGGAACGCCGATGGCGAAGGCAGCCACCTGGTCCGCCCGTGACGCTGAGGCGCGAAAGCGTGGGGAGCAAACCGG
>AF005760.1.903
TACCAGCTCTCCGAGTGGTGGGGACGATTATTGGGCTTAAAGCGTCCGTAGCCTGCCCTTTAAGTCTCTCGTTAAATCCAACGATTCAATCGTTGGACTGCGGGAGATACTGTTGGGCTAGGGGGCGGGAGAAGCCGACGGTATTCCCGGGGTAGGGGTAAAATCCTATAATCCCGGGAGGACCACCAGTGGCGTAGGCGGTCGGCTAGCACGCGCTCGACGGTGAGGGACGAAAGCTGGGGGAGCAAACCGG
>AF005761.1.903
TACCAGCTCTCCGAGTGGTGGGGATGCTTATTGGGCTTAAAGCGTCCGTAGCCTGCCCTTCAAGTCTCTCGTTAAATCCAGCGATTCAATCGTTGGACTGCGGGAGATACTGTTGGGCTAGGAGGCGGGAGAAGCCGACGGTATTTCCGGGGTAGGGGTAAAATCCTATAATCCCGGGAGGACCACCAGTGGCGAAGGCGGTCGGCTAGAACGCGCTCAACGGTGAGGGACGAAAGCTGGGGGAGCAAACCGG
>AF005763.1.901
TACCAGCTCCCCGAGTGGTAGGGACGATTATTGAGCTTAAAGCGCCCGTAGCCGGCTTGGCAAGTCTTCCGTTAAATCCAGCGACTCAATCGCTGGACCGCGAAAGATACTGCCAGGCTAGGGGGCGGGAGAGGCCGACGGTATTCCCGGAGTAGGAGTGAAATCCTATCATCCCGGGAGGACCACCAGTGGCGAAGGCGGTCGACTAGAACGCGCTCGACGGTGAGGGACGAAAGCTGGGGGAGCGAACCGG
>AF005765.1.901
TACCAGCCCCCTGAGTGGTAAGGACGATTATTTGGCCTAAAGCGTCCGTAGCCGGCTTAGTAAGTCTCTTGTTAAATCCAATGATTCAATCATTGGGCTGCAAGGGATACTGCTAGGCTAGAGGATGGGAGAGGTCGACGGTATTCCAGGGGTAGGGGTGAAATCCTATAATGCCTGGAGGACCACCAGTGGCGAAGGCGGTCGACTAGAACATGCCTGACGGTTAGGGACGAAAGCTGGGGGAGCGAACCGG
>AF005766.1.936
TACCAGCTCCTCGAGTGGTTGGGACGATTATTGGGTCTAAAGCGTCCGTAGCCGGCCGGAAAAGTTCTCCGTTAAATCCAACGATCCAATCGTTGGGCCGCGGGGAATACTCTTCGGCTTGGGGGCGAGGGAGGTCGGCGGTAGTCTCGGGGCAGGGGCGAAATCCTATAATCCCGAGAGGACCACCAGTGGCGAAGGCGGCCGACTAAAGCGCGCCCGACGGTGAGGGACGAAAGCTGGGGGAGCGAACGGG
>AF005767.1.902
TACCAGCTCCCCGAGTGGTAGGGACGATTATTGAGCTTAAAGCGTCCGTAGCCGGCTTGGCAAGTCTTCCGTTAAATCCAGCGACTCAATCGCTGGACCGCGAAAGATACTGCCAGGCTAGGGGGCGGGAGAGGCCGACGGTATTCCCGGAGTAGGAGTGAAATCCTATCATCCCGGGAGGACCACCAGTGGCGAAGGCGGTCGACTAGAACGCGCTCGACGGTGAGGGACGAAAGCTGGGGGAGCGAACCGG
>AF005996.1.2294
TTCCAGCTCCAATAGCGTATATAAAGTTGTTGCAGTTAAAAAGCTCGTAGTTGGATCTAGGGACGCGCATTTCAAGCGCCCGTGCCATCGGGTCAAACCGGTGGCTGCGTCGGCGTTGCGGGCTCGGTCCGTCGGTGCCCCACAAGGGGCTATCGGCGTGTCAACCGGCCCGCCCGTCCCCTCCTTCTGGATTCCCGTTCCTGCTATTGAGTTAGTGGGGACGTCACAGGGGGTCCATCGTCGTGCGGCGTCAAAACCGTGCGGCGGTGGGTCCCTGGGGCCCAGATCGTTTACCGTGAAAAAATTAGAGTGTTCAAAGCAGGCAGATCCAATTTTCTGCCACCGAATACATTAGCATGGGATAATGGAATAGGACCCTGTCCTCCTATTTTCAGTTGGTTTTGGCAGCGCGAGGACTAGGGTAATGATTAATAGGGATAGTTGGGGGCATTAATATTTAATTGTCAGAGGTGAAATTCTTGGATTTATGAAAGATTAACTTCTGCGAAAGCATCTGCCAAGGATGTTTTCATTAATCAAGAACGAAAGTTAGGGGATCGAAGACG
>AF005997.1.2285
TTCCAGCTCCAATAGCGTATATTAAAGTTGTTGCAGTTAAAAAGCTCGTAGTTGGATCTAGGGACGCGCATTTCAAGCGCCCGTGTCGTCGGGTCAAACCGGCGACTGCGTTGGCGTTGCGGGCTCGGTCCGTCGGTGCCCCATCAAAGGGCTATCGGCGTGTCAACCGGCCCGCCCGTCCCCTCCTTCTGGATTCCCGTTCCTGCTATTGAGTTAGTGGGGACGTCACAGGGGGTCCATCGTCGTGCGGCGTCAAAACCGTNCNGCGGTGGGTCCCTGGGGCCCAGATCGTTTACCGTGAAAAAATTAGAGTGTTCAAAGCAGGCAGATCCAATTTTCTGCCACCGAATACATTAGCATGGGATAATGGAATAGGACCCTGTCCTCCTATTTTCAGTTGGTTTTGGCAGCGCGAGGACTAGGGTAATGATTAATAGGATAGTTGGGGGCATTATATTTAATTGTCAGAGGTGAAATTCTTGGATTTATGAAAGTTAACTTCTGCGAAGCATCTGCCAAGGATGTTTTCATTAATCAAGAACGAAAGTTAGGGGATCGAAGACG
>AF006076.1.1452
TACGTAGGGGGCAAGCGTTGTCCGGAATTATTGGGCGTAAAGCGCGCGCAGGCGGTTCATTAAGTTTGGTGTTTAAGCCCGGGGCTCAACCCCGGTTCGCACTGAAAACTGGTGAACTTGAGTGCAGGAGAGGTAAGTGGAATTCCGAGTGTAGAGGTGAAATGAGTAGAGATGTGGAGGAACACCAGTGGCGAAGGCGGCTTTCTGGACTGTAACTGACGCTGAGGCGCGAAAGCGTGGGGAGCAAACAGG
>AF006077.1.1405
TACGTAGGGGGCAAGCGTTGTCCGGAATTATTGGGCGTAAAGCGCGCGCAGGCGGTCTTTTAAGTCTGGTGTTTAAGCCCGGGGCTCAACCCCCGGTTCGCACCGGAAACTGGAAGACTTGAGTGCAGGAGAGGAAAGGGAATTCCGTGTAGCGGTGAAATGCGTAGAGATGTGGAGGAACACCAGTGGCGAAGGCGGCTTTCTGGACTGTAACTGACGCTGAGGCGCGAAAGCGTGGGGAGCAAACAGG
>AF006089.21.1813
TTCCAGCTCTGTAAGCGTATACCAAAGTTGTTGCAGTTAAAACGCTCGTAGTCGGAAGTTGGTGGTCTTGCGGGTGCGCGCGTTGAGCGTACGCCTGTCGAGGCTGCTTTTGTGGATTGCGCGCACGGGCGGCTTTAGTGTCGAACGTGTTGGGTTTCGCTGCTTTGGCGTTCACGCGGCAGAGCGGCGGAGGCGCAGCCACCGTTTACTGTGAAAAAATTAGAGTGTTCAAAGCAGGCGTTTGCCGTGAATACATTAGCATGGAATAATAGAATAGGACTCGGTTTTCCTATTTTGTTGGTGTTGTGAGGGGCGAGTAATGATTAAGAGGGACAGTTGGGGGCACTTGTATTCCGGCGCTAGAGGTGAAATTCTTAGATTGCCGGAAGACAAACCGCTGCGAAAGCGTCTGCCAAGGATGTTTTCATTGATCAAGAACGAAAGTAAGGGGATCGAAGACG
>AF006308.1.1779
TTCCAGCTCCAATAGCGTATATTAAAGTTGTTGCAGTTAAAAAGCTCGTAGTTGAACCTTGGGTCTGGGTGACCGGTCCGCCTCACCGCGTGTACTGGAAACCCGGACCTTTCCTTCTCGCAAATTGCATGCCCTTTACTGGGTGTGTCGAGGAACGAGGACTTTTACTTTGAAAAAATTAGAGTGTTCAAAGCAGGCATTTGCTCGAATACATTAGCATGGAATAATAGAATAGGATGTGCGGTTCTATTTTGTTGGTTTCTAGGACCGCCGTAATGATTAATAGGGATAGTCGGGGGCATCCGTATTCAATTGTCAGAGGTGAAATTCTTGGATTTATTGAAGACGAACTACTGCGAAAGCATTTGCCAAGGATGTTTTCATTAATCAGGAACGAAAGTTGAGGGATCGAAGACG
>AF006309.1.1783
TTCCAGCTCCAATAGCGTATATTAAAGTTGTTGCAGTTAAAAAGCTCGTAGTTGAACCTTGGGCCTGGCCGGCCGGTCTGCCTCACCGCATGCACTGGTTTCGGTTGGGCCTTTCCTTCTGGGGAGCCGCATGCCCTTTACTGGGTGTGCTGGGGAACCAGGACTTTTACTTTGAAAAAATTAGAGTGTTTAAAGCAGGCATTGGCTCCAATACATTAGCATGGAATAATAGAATAGGACGCGTGGTTCTATTTTGTTGGTTTCTAGGACCACCGTAATGATTAATAGGGATAGTCGGGGGCATCAGTATTCCATCGTCAGAGGTGAAATTCTTGGATCGATGGACGACTAACTACTGCGAAAGCATTTGCCAAGGATGTTTTCATTAATCAGGGAACGAAAGTTAGGGGATCGAAGACG
>AF006310.1.1764
TTCCAGCTCCAATAGCGTATATTAAAGTTGTTGCAGTTAAAAAGCTCGTAGTTGAACCTTGGGTCTGGCTGGCCGGTCCGCCTCACCGCGTGCACTGGTCCGGCCGGATCTTTCCTTCTCGCTACCTGCATGCCCTTTATTGGGTGTGTTTGGGAACGAGGACTTTTACTTTGAAAAAATTAGAGTGTTCAAAGCAGGCATATGCTCGAATACATTAGCATGGAATAATAGAATAGGACGTGCGGTTCTATTTTGTTGGTTTCTAGGACTGCCGTAATGATTAATAGGGATAGTCGGGGGCATCCGTATTCAATTGTCAGAGGTGAAATTCTTGGATTTATTGAAGACGAACTACTGCGAAAGCATTTGCCAAGGATGTTTTCATTAATCAGGAACGAAAGTTGAGGGATCGAAGACG
>AF006311.1.1772
TTCCAGCTCCAATAGCGTATATTAAAGTTGTTGCAGTTAAAAAGCTCGTAGTTGAACCTTGGGCCGGGGTGGTGGGTCCGCCTCACCGCGTGCACTCGCCCGCTCTGGCCTTTCCTTCTGGCAAACCCCATGCCCTTCACTGGGTGTGGCGGGGAACCAGGACTTTTACTTTGAAAAAATTAGAGTGTTCAAAGCAGGCATATGCTCGAATACATTAGCATGGAATAATAGAATAGGACGTGTGGTTCTATTTTGTTGGTTTCTAGGACCACCGTAATGATTAATAGGGATAGTCGGGGGCATCCGTATTCAACTGTCAGAGGTGAAATTCTTGGATTTGTTGAAGACGAACTACTGCGAAAGCATTTGCCAAGGATGTTTTCATTAATCAGGAACGAAAGTTGAGGGATCGAAGACG
>AF006313.1.1767
TTCCAGCTCCAATAGCGTATATTAAAGTTGTTGCAGTTAAAAAGCTCGTAGTTGAACCTTGGGCCTGGGTGGCGGGTCCGCCTCACCGCGTGCACTCGTCTGCTCGGGCCTTTCCTTCTGGCTAACCGCATGCCCTTTACTGGGTGTGTTGGGGAACCAGGACTTTTACTTTGAAAAAATTAGAGTGTTCAAAGCAGGCATATGCTCGAATACATTAGCATGGAATAATAGAATAGGACGTGTGGTTCTATTTTGTTGGTTTCTAGGACCACCGTAATGATTAATAGGGATAGTCGGGGGCATCCGTATTCAACTGTCAGAGGTGAAATTCTTGGATTTGTTGAAGACGAACTACTGCGAAAGCATTTGCCAAGGATGTTTTCATTAATCAGGAACGAAAGTTGAGGGATCGAAGACG
>AF006314.1.1766
TTCCAGCTCCAATAGCGTATATTAAAGTTGTTGCAGTTAAAAAGCTCGTAGTTGAACCTTGGGCCTGGCCGGCGGGTCCGCCTCACCGCGAGAACTCTTTCAGCCGGGCCTTTCCTTCTGGCAAACCCCATGCCCTTTACTGGGTGTGGCGGGGAACCAGGACTTTTACTTTGAAAAAATTAGAGTGTTCAAAGCAGGCATATGCTCGAATACATTAGCATGGAATAATAGAATAGGACGTGTGGTTCTATTTTGTTGGTTTCTAGGACCACCGTAATGATTAATAGGGATAGTCGGGGGCATCCGTATTCAACTGTCAGAGGTGAAATTCTTGGATTTGTTGAAGACGAACTACTGCGAAAGCATTTGCCAAGGATGTTTTCATTAATCAGGAACGAAAGTTGAGGGATCGAAGACG
>AF006315.1.1780
TTCCAGCTCCAATAGCGTATATTAAAGTTGTTGCAGTTAAAAAGCTCGTAGTTGAATCTTGGGCCTGGCCGGCGGGTCCGCCTCACCGCGTAGAACTCGTTCGGCCGGGTCTTTCCTTCTGGCAAACCGCATGCCCTTTACTGGGTGTGTTGGGGAACCAGGACTTTTACTTTGAAAAAATTAGAGTGTTCAAAGCAGGCATATGCTCGAATACATTAGCATGGAATAATAGAATAGGACGTGTGGTTCTATTTTGTTGGTTTCTAGGACCACCGTAATGATTAATAGGGATAGTCGGGGGCATCCGTATTCAACTGTCAGAGGTGAAATTCTTGGATTTGTTGAAGACGAACTACTGCGAAAGCATTTGCCAAGGATGTTTTCATTAATCAGGAACGAAAGTTGAGGGATCGAAGACG
>AF006316.1.1800
TTCCAGCTCCAATAGCGTATATTAAAGTTGTTGCAGTTAAAAAGCTCGTAGTTGAACCTTGGGCTTGGCCGACGGGTCCGCCTCACCGCGTGCACTCGCTCGGCCGGGCCTTTCCTTCTGGCAAACCCCATGCCCTTTACTGGGTGTGGCGGGGAACCAGGACTTTTACTTTGAAAAAATTAGAGTGTTCAAAGCAGGCATATGCTCGAATACATTAGCATGGAATAATAGAATAGGACGTGTGGTTCTATTTTGTTGGTTTCTAGGACCACCGTAATGATTAATAGGGATAGTCGGGGGCATCCGTATTCAACTGTCAGAGGTGAAATTCTTGGATTTGTTGAAGACGAACTACTGCGAAAGCATTTGCCAAGGATGTTTTCATTAATCAGGAACGAAAGTTGAGGGATCGAAGACG
>AF006317.1.1771
TTCCAGCTCCAATAGCGTATATTAAAGTTGTTGCAGTTAAAAAGCTCGTAGTTGAACCTTGGGCTTGGCCGGCGGGTCCGCCTCACCGCGTGCACTCGTCCGGCCGGGTCTTTCTTTCTGGCAAACCCCATGCCCTTCACTGGGTGTGGCGGGGAACCAGACTTTTACTTTGAAAAAATTAGAGTGTTCAAAGCAGGCATATGCTCGAATACATTAGCATGGAATAATAGAATAGGACTTGTGGTTCTATTTTGTTGGTTTCTAGGACCACAGTAATGATTAATAGGGATAGTCGGGGGCATCCGTATTCAACTGTCAGAGGTGAAATTCTTGGATTTGTTGAAGACGAACTACTGCGAAAGCATTTGCCAAGGATGTTTTCATTAATCAGGAACGAAAGTTGAGGGATCGAAGACG
>AF006318.1.1782
TTCCAGCTCCAATAGCGTATATTAAAGTTGTTGCAGTTAAAAAGCTCGTAATTGAACCTTGGGCTTGGCCGGCGGGTCCGCCTCACCGCGTGCACTCGTCCGGCCGGGTCTTTCCTTCTGGCCAACCCCATGCCCTTCACTGGGTGTGGCGGGGATCCAGGACTTTTACTTTGAAAAAATTAGAGTGTTCAAAGCAGGCATATGCTCGAATACATTAGCATGGAATAATAGAATAGGACGTGTGGTTCTATTTTGTTGGTTTCTAGGACCACCGTAATGATTAATAGGGATAGTCGGGGGCATCCGTATTCAACTGTCAGAGGTGAAATTCTTGGATTTATTGAAGACGAACTACTGCGAAAGCATTTGCCAAGGATGTTTTCATTAATCAGGAACGAAAGTTGAGGGATCGAAGACG
>AF006319.1.1739
TTCCAGCTCCAATAGCGTATATTAAAGTTGTTGCAGTTAAAAAGCTCGTAGTTGAACCTTGGGCCTGGTCGGCGGGTCCGCCTCACCGCGTGCACTCGTCCGACCGGACCTTTCCTCCTGGGGAACCCCATGCCCTTGACTGGGTGTGGTGGGGAACCAGGACTTTTACTTTGAAAAAATTAGAGTGTTCAAAGCAGGCATATGCTCGAATACATTAGCATGGAATAATAGAATAGGACGTGCGGTTCTATTTTGTTGGTTTCTAGGACCGCCGTAATGATTAATAGGGATAGTCGGGGGCATCCGTATTCAACTGTCAGAGGTGAAATTCTTGGATTTGTTGAAGACGAACTACTGCGAAAGCATTTGCCAAGGATGTTTTCATTAATCAGGAACGAAAGTTGAGGGATCGAAGACG
>AF006606.1.1505
TACGGAGGGTGCGAGCGTTAATCGGAATTACTGGGCGTAAAGCGCGCGTAGGTGGTTATTTAAGCCAGATGTGAAATCCCCGGGCTCAACCTGGGAATTGCATTTGGAACTGGGTAGCTAGAGTACAGAAGAGGGTGGTGGAATTTCCAGTGTAGCGGTGAAATGCGTAGAGATTGGAAGGAACATCAGTGGCGAAGGCGGCCACCTGGACTGATACTGACGCTGAGGTGCGAAAGCGTGGGGAGCAAACAGG
>AF007115.1.1501
TACGGAGGGTGCGAGCGTTAATCGGAATTACTGGGCGTAAAGCGCATGCAGGTGGTTTGTTAAGTCAGATGTGAAAGCCCGGGGCTCAACCTCGGAACTGCATTTGAAACTGGCGGAATAGAGTACTGTAGAGGGGGGTAGAATTTCAGGTGTAGCGGTGAAATGCGTAGAGATCTGAAGGAATACCGGTGGCGAAGGCGGCCCCCTGGACAGATACTGACACTCAGATGCGAAAGCGTGGGGAGCAAACAGG
>AF007256.1.1412
TACGGAGGGGGTTAGCGTTGTTCGGAATTACTGGGCGTAAAGCGCACGTAGGCGGATCAGAAAGTAAGGGGTGAAATCCCAGGGCTCAACCCTGGAACTGCCTCTTAAACTCCTGGTCTTGAGTTCGAGAGAGGTGAGTGGAATTCCGAGTGTAGAGGTGAAATTCGTAGATATTCGGAGGAACACCAGTGGCGAAGGCGGCTCACTGGCTCGATACTGACGCTGAGGTGCGAAAGTGTGGGGAGCAAACAGG
>AF007260.1.1409
TACGGAGGGGGTTAGCGTTGTTCGGAATTACTGGGCGTAAAGCGTACGTAGGCGGATCAGAAAGTTAGGGGTGAAATCCCGAGGCTCAACCTCGGAACTGCCTCTAAAACTCCTGGTCTTGAGTTCGAGAGAGGTGAGTGGAATTCCAAGTGTAGAGGTGAAATTCGTAGATATTTGGAGGAACACCAGTGGCGAAGGCGGGCTCACTGGCTCGATACTGACGTTAAGGTACGAAAGTGTGGGGAGCAAACAGG
>AF007532.1.1780
TTCCAGCTCCAGTAGTGTATATTAAAGTTGCTGCAGTTAAAAAGCTCGTAGTCGGAGAGTGGGTTTCTGGCGGGCGAGGCCGCGCGGTCTGTCTCCTGACGGGGGCGGCACTGCGGTGGCTATATTGCCTGCCGCCCAGGCATTCCTGTGCTGGGCGCGCGGCGCAAGCGGCGCGCTCGCATGGCGCAGGACATTTACTTGAAAAAATTAGAGTGTCCAAAGCAGGCATACGGCTTGAATAGATTAGCATGGAATAATGAAATAGGACTTTGGTCTTGTTTTGTTGGCTTACAGGGCCGAGGTAATGATTAATAGGAACAGTTGGGGGCAATTGAATTACTTGGTTAGAGGTGAAATTCTTGGCTCCTGGTAAGTCAAACTGATGCGAAAGCGTTTGCCCAGCATGTGTCCATTGATCATGAACGAAAGCCAAGGTAGCGAAGCTG
>AF007533.1.1838
TTCCAGCTCCAATAGTGTATATTAAAGTTGCTGCAGTTAAAAAGCTCGTAGTCGGAGTATGGGAGTGGGGGGCGAGGGTCCTATGGGGTAGTTTAGTTTGGGTAGGGCTTCTTTATGGAGTGCTACTTGGACGGCTGCATCTGTAGTGGCCTGCTATTGCCCTCCCCCCAAGCATTCCTATGCCTGGCGCGGTGTCCCAAGGGCGCCGTACCGCTCGGGCGTAGGACGTTTACCTTGAAAAAATTAGAGTGTTCAAAGCAGGCATACTGGCTTGAATAGATTAGCATGGAATAATGGAATAGGACCGACGGTCTTGTTTTGTTGGCTTTACGGGACCGGGGTAATGATTAATAGGAACAGATGGGGGCATTTGAATTGGGCGGTTAGAGGTGAAATTCTTGGATCCGCCCAAGACAGCCGGATGCGAAAGCGTTTGCCCAGTATGTGTCCATTGATCAAGAACGAAAGCCAAGGGAGCAAAGTCG
>AF007534.1.1757
TTCCAGCTCTAATAGTGTATATTAAAGTTGCTGCAGTTAAAAAGCCCGTAGTCGGAGTGTGGGGTTGGTTGGGCAGTTGGCCGGGGCCTTTTGGTTCCGTGCCATGTAATGCCTACCCCCCAAATCATTCCTGGCTTGGCCAGCCTGCCCTTTACTGGGTGGGCTGGAGTTTCCGGCCAGGACTTTTACCTTGAAAAAATTAAGTGTTCAAAGCAGGCATCTGGCTTGAATAGATTAGCATGGAATAATAGAATAGGACTTGGGTCTTGTTTTGTTGGTTTTACGGGGCCCGGGTAATGATTAATAGGAACAGTTGGGGGCATTTGAATTGAGTGGTTAGAGGTGAAATTCTTGGATCCACTCAAGTCAAACTACTGCGAAAGCATTTGCCCAGCATGTGTCCATTGATCAAGGACGAAAGTCAGGGGATCGAAGACG
>AF007535.1.1747
TTCCAGCTCCAATAGCGTATATTAAAGTTGTTGCAGTTAAAAAGCTCGTAGTTGAACTTTAGACTAGAAGGCCGGAACATGGGCGAATTTATTTGTCAGGTTTGGGCTATAGTCTTTAATTCTGGAATGGTATTGATAGACATTAGTTTGTTGATATTTGACCCAGGACTTTTACCTTGAAAAAATTAGAGTGTTCAAAGCAGGCTAAAGCCTGAAAGATTAGCATGGAATAATAAAATAGGACTTTGGTTTTATTTTGTTGGTTTCTAAAACCAAGGTAATGATTAATAGGGACAGTTGGGGGCATTTGTATGGCACTGTCAGTGGTGAAATACTTGAACCAGTGCCAGACAAACTGATGCGAAAGCGTCTGCCAAGGATGTTTTCATTAATCAAGAACGAAAGTTAGGGGATCGAAGACG
>AF007536.1.1901
TTCCAGCTCCAATAGCGTATATTAAAGTTGTTGCAGTTAAAAAGCTCGTAGTTGAACTTTAGGCTTGTTAGACTGGGGATCTGTTGGGTTAAAGGTAGGGGCCATTTATTTGGTGTTTATTTTTGGCCTTGGATTTTTAGTTTTGANTCTTTACAATTCTGGGAAAGTTGAAGGCANTGTTTTGGTTTCGGCTAAACATTGTGTTTTATACGCCCAGAACTTTTACCTTGAAAAAATTAGAGTGTTCAAAGCAGGCATTAATAGCCTGAATATATTAGCATGGAATAATAAAATAGGACTTTGGTTTTATTTTGTTGGTTTCTGAAACCAAGGTAATGATTAATAGGGACAGTTGGGGGCATTTGTATGGCACTGTCAGTGGTGAAATACTTGAACCAGTGCCAGACAAACTGATGCGAAAGCGTCTGCCAAGGATGTTTTCATTAATCAAGAACGAAAGTTAGGGGATCGAAGACG
>AF007537.1.1754
TTCCAGCTCCAATAGTGTATATTAAAGTTGCTGCAGTTAAAACGCTCGTAGTCGGAGTTTGGGGTAGTTGGGCCTGGGCTGCCGGCGTTGCTTTCGGGCGGCGCTCGGCATGCCTTTTATTGGCCTGCTCCCCAGTTTATTCTGGAGTAGGTGGTTGGACTCGTCTGGCCATCCGTCTCCAGACTTTTACCTTAGAAAATTAGAGTGTTCAAAGCAGGCAACCGCTTGAATATGTTAGCATGGAATAATGGAATAGGACTCTGGTCTTGTTTTGTTGGCTTTACGAGGCCGGGGTAATGATTAATAGGAACAGTTGGGGGCATTTGAATTGGGCGGTTAGAGGTGAAATTCTTGGATCCGCCCAAGTCAGACTAGTGCGAAAGCATTTGCCCAGCATGTGTCCATTGATCAAGAACGAAAGTTAGGGGATCGAAGACG
>AF007538.1.1753
TTCCAGCTCCAATAGTGTATATTAAAGTTGCTGCAGTTAAAAAGCTCGTAGTCGGAATTTGGATTGAGGGATATGGGCCGCCTCGTAAGGGGTTGTGCCCACAATATCTCTCGTCCAGTTTTTCTAGGCACTGCCTTCTGGTCATTTATTTGGTCTGGCCATCCGTCTCCAGACTTTTACCTTGAGAAAATTAAGTGTTCAAAGCAGGCAACCGCTTGAATATGTTAGCATGGAATAATGGAATAGGACTCTGGTCTTGTTTTGTTGGTTTAACGGGGCTCCGGTAATGATTAATAGGAACAGTTGGGGGCATTTGAATTGAGTGGTTAGAGGTGAAATTCTTGGATCCATTCAAGTCAAACTACTGCGAAAGCATTTGTCCAGCATGTCTCCATTGATCAAGAACGAAAGTCAGGGGATCGAAGACG
>AF007539.1.1759
TTCCAGCTCCAATAGTGTATATTAAAGTTGCTGCAGTTAAAAAGCTCGTAGTCGGAGTGTGGGGTGGTTGGGCAGCGGCCCCCTTTGTTTTTAGCGGAGGGTGGCCTATATTTGCCTGCCCCCCAGTCTTTTCCTGGGGAGCCCGCCTTCCCTTTATTGGGTGGGTGTGGGGAGCCAGGACGTTTACCTTGAAAAAATTAAGTGTTCAAAGCAGGCATGACTGGCTTGAATATATTAGCATGGAATAATGGAATAGGACCTTGGTCTTGTTTTGTTGGTTTTACGGGGCTGAGGTAATGATTAATAGGAACAGTTGGGGGCATTTGAATTGAGTGGTTAGAGGTGAAATTCTTGGATCCATTCAAGTCAAACTACTGCGAAAGCATTTGCCCAGCATGTGTCCATTGATCAAGAACGAAAGTTAGGGGATCGAAGACG
>AF007540.1.1816
TTCCAGCTCCAATAGCGTATATTAAAGTTGTTGCAGTTAAAAAGCTCGTGAGTTGAACTTTAGGTTTCGGGAGTGTTGGAAAAATGTATATGCTAGATTGAGTAGGTTGCTTCGGTAATTTCATTCGACTAGTGTATTTACAACATTCTCGGGCCTTTATGTTTCTGGAGATTAAAATATTATTTACGCAAGTGAGTAGTATTTACTACCAGAACCTTTTACCTTGAAAAAATTAGAGTGTTCCAAAGCAGGCATTTTGCCTGAATATATTAGCATGGAATAATAAAATAGGACTTTGGTTCTATTTTGTTGGTTTTCAGAACCGAGGTAATGATTAATAGGGACAGTTGGGGGCATTTGTATGGCGTTGTCAGTGGTGAAATACTTGAACCAATGCCAGACAAACTGATGCGAAAGCGTCTGCCAAGGATGTTTTCATTAATCAAGAACGAAAGTTAGGGGATCGAAGACG
>AF007542.1.1758
TTCCAGCTCCAATAGCGTATATTAAAGTTGTTGCAGTTAAAAAGCTCGTAGTTGAATTTCGAGGGTCATTTTGGCCGGGCCGGCCTGGCATGTCTGGGCTGGCATTTCGGATCCATGGACCCTGTACCACTTCCTGGGGAACTAGTCTGCCCTTTATTGGGTTGGGCTAGGGAGCCAGGACCTTTACCTTGAAAAAATCAGATGTTCAAAGCAGGCATAAAGCTCGAATACATTAGCATGGAATAATGAAATAGGACCATGGTTCTATTTTGTTGGTTTATAGGACCAAGGTAATGATTAATAGGGACAGTTGGGGGCATTTGTATCGGATCGTTAGGGGTGAAATCCTTGGATCGGTCCGAGACAAACTAATGCGAAAGCATTTGCCAAGGATGTTTTCATTAATCAAGAACGAAAGTTAGGGGATCGAAGACG
>AF007543.1.1751
TTCCAGCTCCAATAGCGTATATTAAAGTTGTTGCAGTTAAAAAGCTCGTAGTTGAACCTTGAGGGTTTTCCGGCCGGGTCTGCCTGGGAAACTGGGCGGACGCATTGGCTCGGGGGCCCTTTAACCATTCCTGGGGAACCGCTGTGTGCGCATTGCGCATGCGGCGGGGAGCCAGGACCTTTACCTTGAAAAAATCAGAGTGTTCAAAGCAGGCAAACTTGCTCGAATACATTAGCATGGAATAATGAAATAGGACCGTGGTTCTATTTTGTTGGTTTATAGGACCAAGGTAATGATTAATAGGGACAGTTGGGGGCATTTGTATCGGATCGTTAGGGGTGAAATCCTTGGATCGGTCCGAGACAAACTAATGCGAAAGCATTTGCCAAGGATGTTTTCATTAATCAAGAACGAAAGTTAGGGGATCGAAGACG
>AF008127.1.1433
TACGAAGGGGGCTAGCGTTGTTCGGAATTACTGGGCGTAAAGCGCACGTAGGCGGACATTTAAGTCAGGGGTGAAATCCCAGAGCTCAACTCTGGAACTGCCTTTGATACTGGGTGTCTGGAGTATGGAAGAGGTGAGTGGAATTCCGAGTGTAGAGGTGAAATTCGTAGATATTCGGAGGAACACCAGTTGCGAAGGCGGCTCACTGGTCCATTACTGACGCTGAGGTGCGAAAGCGTGGGGAGCAAACAGG
>AF008579.1.1459
TACGGAGGGTGCAAGCGTTAATCGGAATTACTGGGCGTAAAGCGCACGCAGGCGGTCTGTCAAGTCGGATGTGAAATCCCCGGGCTCAACCTGGGAACTGCATTCGAAACTGGCAGGCTAGAGTCTTGTAGAGGGGGGTAGAATTCCAGGTGTAGCGGTGAAATCCGTAGAGATCTGGAGGAATACCGGTGGCGAAGGCGGCCCCCTGGACAAAGACTGACGCTCAGGTGCGAAAGCGTGGGGAGCAAACAGG
>AF008581.1.1494
TACGGAGGGTGCAAGCGTTAATCGGAATTACTGGGCGTAAAGCGCACGCAGGCGGTTAATTAAGTTAGATGTGAAATCCCCGGGCTTAACCTGGGAATGGCATCTAAGACTGGTTAGCTAGAGTCTTGTAGAGGGGGGTAGAATTCCATGTGTAGCGGTGAAATGCGTAGAGATGTGGAGGAATACCGGTGGCGAAGGCGGCCCCCTGGACAAAGACTTACGCTCAGGTGCGAAAGCGTGGGGAGCAAACAGG
>AF008949.1.1804
TTCCAGCTCCAATAGCGTATATTTAAGTTGTTGCAGTTAAAAAGCTCGTAGTTGGATCTCGGGATATGTCTGTCGGTMCGCCTTATGGTGTGCACCGTCAGTCGCGTCCTTTCTGCCGGCGATGCGTTCCTGGCCTTAATTGGCCGGGTCGTGCCTCCGGTGCTGTTACTTTGAAGAAATTAGAGTGCTCAAAGCAAGCCTACGCTCGATACATTAGCATGGGATAACGTCATAGGATTTCGATCCTATTCTGTTGGCCTTCGGGATCGGAGTAATGATTAACAGGGACAGTCGGGGGCATTCGTATTTCATAGTCAGAGGTGAAATTCTTGGATTTATGAAAGACGAACAACTGCGAAAGCATTTGCCAAGGATGTTTTCACTAATCAAGAACGAAAGTTGGGGGCTCGAAGACG
>AF008950.1.1808
TTCCAGCTCCAATAGCGTATATTTAAGTTGTTGCAGTTAAAAAGCTCGTAGTTGGATCTTGGGATATGTCTGTCGGTCCGCCTTAGGGTGTGCACCGTCAGTCGCGTCCTTTCTGCCGGCGATGCGTTCCTGGCCTTAATTGGCCGGGTCGTTCCTCCGGCGCTGTTACTTTGAAGAAATTAGAGTGCTCAAAGCAAGCCTTCGCTCTGTATACATTAGCATGGGATAACATCATAGGATTTCGATCCTATTCTGTTGGCCTTCGGGATCGGAGTAATGATTAACAGGGACAGTCGGGGGCATTCGTATTTCATAGTCAGAGGTGAAATTCTTGGATTTATGAAAGACGAACAACTGCGAAAGCATTTGCCAAGGATGTTTTCACTAATCAAGAACGAAAGTTGGGGGCTCGAAGACG
>AF008951.1.1807
TTCCAGCTCCAATAGCGTATATTTAAGTTGTTGCAGTTAAAAAGCTCGTAGTTGGATCTCGGGATATGTCCGTCGGTCCGCCTTAGGGTGTGCACCGTCGGTCGCGTCCTTTCTGCCGGCGATGCGTTCCTGGCCTTAGTTGGCCGGGTCGTGCCTCCGGCGCTGTTACTTTGAAGAAATTAGAGTGCTCAAAGCAAGCCTTCGCTCTGTATACATTAGCATGGGATAACGTCATAGGATTTCGATCCTATTCTGTTGGCCTTCGGGATCGGAGTAATGATTAACAGGGACAGTCGGGGGCATTCGTATTTCATAGTCAGAGGTGAAATTCTTGGATTTATGAAAGACGAACAACTGCGAAAGCATTTGCCAAGGATGTTTTCACTAATCAAGAACGAAAGTTGGGGGCTCGAAGACG
>AF008952.1.1803
TTCCAGCTCCAATAGCGTATATTTAAGTTGTTGCAGTTAAAAAGCTCGTAGTTGAACCTTGGGTTGGGTCAATCGGTCCGCCACTGGTGTGCACCGGTTGGCTCGTCCCTAATACCGGCGATGCGCTCCTGGCCTTAACTGGCCGGGTCGTGCCTCCGGTGCTGTTACTTTGAAGAAATTAGAGTGCTCAAAGCAAGCCTACGCTCTGTATACATTAGCATGGGATAACACTACTGGATTTCGATCCTATTCTGTTGGCCTTCGGGATCGGAGTAATGATTAATAGGGACAGTCGGGGGCATTCGTATTTCATAGTCAGAGGTGAAATTCTTGGATTTATGAAAGACGAACAACTGCGAAAGCATTTGCCAAGGATGTTTTCATTAATCAAGAACGAAAGTTGGGGGCTCGAAGACG
>AF008953.1.1805
TTCCAGCTCCAATAGCGTATATTTAAGTTGTTGCAGTTAAAAAGCTCGTAGTTGGACTTTGGGTTGGGTCGTGCGGTCCGCCTCACGGTGTGCACCAATCGGCTCTCCCTTCTGTCGGCGATGCGCTCCTGGCCTTAACTGGCCGGGTCGTGCCTCCGGCGCTGTTACTTTGAAGAAATTAGAGTGCTCAAAGCAAGCCTACGCTCTGTATACATTAGCATGGGATAACATCATAGGATTTCGATCCTATTCTGTTGGCCTTCGGGATCGGAGTAATGATTAACAGGGACAGTCGGGGGCATTCGTATTTCATAGTCAGAGGTGAAATTCTTGGATTTATGAAAGACGAACAACTGCGAAAGCATTTGCCAAGGATGTTTTCATTAATCAAGAACGAAAGTTGGGGGCTCGAAGACG
>AF008954.1.1808
TTCCAGCTCCAATAGCGTATATTTAAGTTGTTGCAGTTAAAAAGCTCGTAGTTGGACCTTGGGTCGGGTCGATCGGTCCGCCAATGGTGTGCACCGGTTTGCTCGTCCCTTCTGCCGGCGATGCGCTCCTGTCCTTAACTGGCCGGGTCGTGCCTCCGGTGCTGTTACTTTGAAGAAATTAGAGTGCTCAAAGCAAGCCTACGCTCTGCATACATTAGCATGGGATAACATCATAGGATTCTGATCCTATTCTGTTGGCCTTCGGGATCGGAGTAATGATTAACAGGGACAGTCGGGGGCATTCGTATTTCATAGTCAGAGGTGAAATTCTTGGATTTATGAAAGACGAACAACTGCGAAAGCATTTGCCAAGGATGTTTTCATTAATCAAGAACGAAAGTTGGGGGCTCGAAGACG
>AF008955.1.1809
TTCCAGCTCCAATAGCGTATATTTAAGTTGTTGCAGTTAAAAAGCTCGTAGTTGGACCTTGGGTTGGGTCGATCGGTCCGCCTATGGTGAGCACCGGTCGGCTCGTCCCTTCTGCCGGCGATGCGCTCCTGGCCTTAACTGGCCGGGTCGTGCCTCCGGCGCTGTTACTTTGAAGAAATTAGAGTGCTCAAAGCAAGCCTACGCTCTGTATACATTAGCATGGGATAACANCATAGGATTTCGATCCTATTCTGTTGGCCTTCGGGATCGGAGTAATGATTAACAGGGACAGTCGGGGGCATTCGTATTTCATAGTCAGAGGTGAAATTCTTGGATTTATGAAAGACGAACAACTGCGAAAGCATTTGCCAAGGATGTTTTCATTAATCAGATGAACGAAAGTTGGGGGCTCGAAGACG
>AF008956.1.1805
TTCCAGCTCCAATAGCGTATATTTAAGTTGTTGCAGTTAAAAAGCTCGTAGTTGGACCTTGGGTTGGGTCGATCGGTCCGCCTATGGTGAGCACCGGTCGGCTCGTCCCTTCTGCCGGCGATGCGCTCCTGGCCTTAATTGGCCGGGTCGTGCCTCCGGCGCTGTTACTTTGAAGAAATTAGAGTGCTCAAAGCAAGCCTTCGCTCTGTATACATTAGCATGGGATAACATCATAGGATTTCGATCCTATTCTGTTGGCCTTCGGGATCGGAGTAATGATTAACAGGGACAGTCGGGGGCATTCGTATTTCATAGTCAGAGGTGAAATTCTTGGATTTATGAAAGACGAACAACTGCGAAAGCATTTGCCAAGGATGTTTTCATTAATCAAGAACGAAAGTTGGGGGCTCGAAGACG
>AF009507.1.1518
TACGTAGGTCCCGAGCGTTGTCCGGATTTATTGGGCGTAAAGCGAGCGCAGGCGGTTCTGTAAGTCTGAAGTTAAAGGCAGTGGCTTAACCATTGTACGCTTTGGAAACTGCAGGACTTGAGTGCAGAAGGGGAGAGTGGAATTCCATGTGTAGCGGTGAAATGCGTAGATATATGGAGGAACACCGGTGGCGAAAGCGGCTCTCTGGTCTGTAACTGACGCTGAGGCTCGAAAGCGTGGGGAGCAAACAGG
>AF009646.1.1377
GACGTAGGGGGCCAGCGTTGTCCGGAATTACTGGGCGTAAAGGGCGCGTAGGCGGCTCAAGAATTCAGGGGTGAAATACCGCACCTCAACTGCGGGGGCTTGAACCATCTGAAACCATTGGGCTTGAGGGCAGGAGAGGGGAGTGGAATTCCCGGTGTACCGGTGAAATGCGTAGATATCGGGAGGAACACCAGTGGCGAAGGCGGCTCTCTGGCCTGGCCCTGACGCTGAGGCGCGAAAGCGTGGGGAGCAAACAGG
>AF009975.1.1483
TACAGAGGTCTCAAGCGTTGTTCGGATTCATTGGGCGTAAAGGGTGCGTAGGTGGCGAGGTAAGTCGGATGTGAAATCTCCAAGCTCAACTTGGAAACTGCATTCGATACTGCTTTGCTAGAGGATTGTAGAGGGCATTGGAATTCACGGTGTAGCAGTGAAATGCGTAGATATCGTGAGGAAGACCAGTGGCGAAGGCGAATGCCTGGGCAATTCCTGACACTGAGGCACGAAGGCCAGGGGAGCAAACGGG
>AF010252.1.1373
TACGGAGGGTGCAAGCGTTAATCGGAATTACTGGGCGTAAAGCGCACGCAGGCGGTCTGTCAAGTCGGATGTGAAATCCCCGGGCTTAACCTGGGAACTGCATTCGAAACTGGCAGGCTAGAGTCTTGTAGAGGGGGGTAGAATTCCAGGTGTAGCGGTGAAATGCGTAGAGATCTGGAGGAATACCGGTGGCGAAGGCGGCCCCCTGGACAAAGACTGACGCTCAGGTGCGAAAGCGTGGGGAGCAAACAGG
>AF010474.1.1472
TACGTAGGGTGCGAGCGTTGTCCGGAATTACTGGGCGTAAAGAGCTCGTAGGTGGTTTGTCGCGTCGTGTGTGAAATTCCGGGGCTTAACTTCGGGGTTGCATACGATACGGGCATAACTTGAGTGCTGTAGGGGAGACTGGAATTCCTGGTGTAGCGGTGAAATGCGCAGATATCAGGAGGAACACCGATGGCGAAGGCAGGTCTCTGGGCAGTAACTGACGCTGAGGAGCGAAAGCATGGGGAGCGAACAGG
>AF010589.1.1715
TTCCAGCTCCAATAGCGTATATTAAAGTTGTTGCAGTTAAAAAGCTCGTAGTTGAACCTTGGGCCCGTCTGGCCGGTCCGTCTCATCGCGTGTACTGGTCTGGATGGGCCTTTCCTTCTGGCTAACCTCCTGCCCTTAATTGGGTGGGTTGGCAAACCAGGACTTTTACTTTGAAAAAATTAGAGTGTTCAAAGCAGGCATTTGCTCGAATACATTAGCATGGAATAATAGAATAGGACGTGTGGTTCTATTTTGTTGGTTTCTAGGACCGCCGTAATGATTAATAGGGATAGTCGGGGGCATCAGTATTCAAACGTCAGAGGTGAAATTCTTGGATTGTTTGAAGACTAACTACTGCGAAAGCATTTGCCAAGGATGTTTTCATTAATCAGTGAACGAAAGTTAGGGGATCGAAGACG
>AF011328.1.1532
TACGTAGGGTGCGAGCGTTAATCGGAATTACTGGGCGTAAAGCGTGCGCAGGCGGTTGTGTAAGACAGGTGTGAAATCCCCGGGCTTAACCTGGGAACTGCGCTTGTGACTGCACAGCTAGAGTACGGCAGAGGGGGGTGGAATTCCACGTGTAGCAGTGAAATGCGTAGAGATGTGGAGGAACACCGATGGCGAAGGCAGCCCCCTGGGCCGATACTGACGCTCATGCACGAAAGCGTGGGGAGCAAACAGG
>AF011330.1.1530
TACGTAGGGTGCGAGCGTTAATCGGAATTACTGGGCGTAAAGCGTGCGCAGGCGGTTGTGTAAGACAGGTGTGAAATCCCCGGGCTTAACCTGGGAACTGCGCTTGTGACTGCACGGCTAGAGTACGGCAGAGGGGGGTGGAATTCCACGTGTAGCAGTGAAATGCGTACATATGTGGAGGAACACCGATGGCGAAGGCAGCCCCCTGGGCCGATACTGACGCTCATGCACGAAAGCGTGGGGAGCAAACAGA
>AF011343.1.1350
TACGTAGGGTGCGAGCGTTAATCGGAATTACTGGGCGTAAAGCGTGCGCAGGCGGTTTTGTAAGACAGGTGTGAAATCCCCGGGCTTAACCTGGGAACTGCGCTTGTGACTGCACGCCTAGAGTACGGCAGAGGGGGGTGGAATTCCTGGTGTAGCAGTGAAATGCGTAGATATCAGGAGGAACACCGATGGCGAAGGCAGCCCCCTGGGCCTGTACTGACGCTCATGCACGAAAGCGTGGGGAGCAAACAGG
>AF011349.1.1418
TACGTAGGGTGCGAGCGTTAATCGGAATTACTGGGCGTAAAGCGTGCGCAGGCGGTTTTGTAAGACAGGCGTGAAATCCCCGGGCTCAACCTGGGGAATGCGCTTGTGACTGCAAGACTAGAGTACGGCAGAGGGGGGTGGAATTCCACGTGTAGCAGTGAAATGCGTAGAGATGTGGAGGAACACCAATGGCGAAGGCAGCCCCCTGGGTCGATACTGACGCTCATGCACGAAAGCGTGGGGAGCAAACAGG
>AF011455.1.2138
TTCCAGCTCTAAAAGTGTATATTAATACTGTTGTAGTTAAAACGCCCGTAGTAAACCAAAGGGTTATAGTTATTGATCTGACCAGTACTGTTCGTAACGTCAGCCACGTATTGTRGGTGATAGGACGAATAAGGACAGGTCCTCGGTCTCTAACGGAAGCCAAAGGGTTCGCCCAAGTAGCATCCGCCATGGGATAGGTCAATGATTATGGCTCGCTCCCTGCCAGTCCGCAAGGTCTGGTAGGGCCATTTGGCACAACCGTAAACAAATCAGAGTGCTCCAAGCAGGCAATGTTAGGGGTAACCCATTTGCTTGAATGATTTAGCATGGAATTGTCACGAAGCCGATCGGAAACTTCGAGGGTTTACCTGAGAAGTGGAAGATCCGGCGCTCGCAATGAGACACTGGTAGAGGATCCAAGTACTATGGCGCGAGAGGTGAAATTCAGTGACCGCCATATGACTATCTAATGCGAAAGCAGTTGTGATCCAGAACGTGTCTGTCAATCAGGGACGAAAGTTAAGGGATCGAAGATG
>AF011456.1.2170
TTCCAGCTCTAAAAGTGTATATTAATACTGTTGTAGTTAAAACGCCCGTAGTATACCAAAGGGCTATGACTGTTGATCTGGCCAGTTCTGTCCATCGTGGTCGGTCACGTATTGTGATTGATTGGTTGGGCAAGGACTGGTCCTTCGGTCTCTAAATAAGAGCGAACGGATTCCAAGTAGCTCTTATCAAAGGGATAGGTCAATAGTTGTGGCTCGCTCCCTGCCAGTCTTCGGATTGGTAGGGCCTATTGGCACAACCGTAAACAAATCAGAGTGCTCCAGGCAGGCAATGTTTGGGGGTAACCCCGTTTGCTTGAATGATTTAGCATGGAATTGTCACGAAGCCGAACCGAAACCTCGAGGGYTCGCCTGAGAGGTGGAAGTCCCGGCGCTCGTAATGAGACACAGGTAGAGGATCCAAGTACTATGGCGCGAGAGGTGAAATTCAGTGACCGCCATATGACTGTCTAATGCGAAAGCAGTTGTGATCCAGAACGTGTCTGTCAATCAGGGACGAAAGTTAAGGGATCGAAGATG
>AF011457.1.2048
TTCCAGCTCCAAGAGCGTATATTAATACTGCTGTAGTTAAAACGCCCGTAGTATACCTAAGAGTGTGCGTGTAGTAATTAGTTTTGTCAGAGGACGGTCGGCGAGTGTTTATCACACTTGCTTGCCTTACTTTTGGCAAACTTCAGTCGGGCTGGATCTTTGGTCCTCGTCTGACAGTTGCTGCGCGTGTACTTGTCCACGGTTCATCCGTGAGGCCCATTTGGGTTGCAACTGTAAATAAATCGTTGTGCTTAAAGCGGGCTATGATACTCTGCCAGAGCGATTTAGCATGGGACTGCAGAGTAGCTGTATTTGAGTGAAGGTTGTACTTCGGTATGGCTGGATCTTGGTACAGCGCTTGTAATGGAGCTCAGGGTGAGGCCCCGGGTACCATGAGGCTAGAGGTGAAATTCTGAGACCCTCATGTGACCAACTAAGGCGAAAGCTGTCGTGGGCCACCACAAGCTCGTCTATCAGGGACGAAAGTTGGGGGATCGAAGACG
>AF012474.1.1925
TTCCAGCTCCAATAGCGTATATTAAAGTTGTTGCGGTTAAAAAGCTCGTAGTTGAATTTGTGTCCCGCACTGTCGGTTCACCGCCCGCGGTGTTAACTGGCATGTTTTGTGGGACGTCCTGCCGGTGGATGTAAGTAAATTGATTTCGATCTTTTTACACATCCGACTTTTTTAATCCTGTCGCGGTGCTCTTAATTGAGTGTCGAGGCGGGCCGGCACATTTACTTTGAACAAATTAGAGTGCTCAAAGCAGGCTAATTAATGCCTGAATAATTAGTGCATGGAATAATGGAACAGGACCTTGGTTCTATTTTGTTGGTTTTCGGAACCCCAAGGTAATGATTAATAGGGACAGATGGGGGCATTCGTATTGCGACGTTAGAGGTGAAATTCTTGGATCGTCGCAAGACGGACTAAAGCGAAAGCATTTGCCAAATATGTTTTCATTAATCAAGAACGAAAGTCAGAGGTTCGAAGGCG
>AF012475.1.1931
TTCCAGCTCCAATAGCGTATATTAAAGTTGTTGCGGTTAAAAAGCTCGTAGTTGAATTTGTGTCCCGCACTGTCGGTTCACCGCCCGCGGTGCTAACTGGCATGTTTGCGGGACGTCCTGCCGGTGGATGTTCAGTGGGAGATCTCCGGGTCTTTCACACATCCGACTTATAAATCCTGTCGCGGTGCTCTTAACTGAGTGTCGAGGCGGGCCGGCACGTTTACTTTGAACAAATTAAAGTGCTCAAAGCAGGCTAATTAATGCCTGAATAATTAGTGCATGGAATAATGGAACAGGACCTTGGTTCTATTTTGTTGGTTTTCGGAACCCCAAGGTAATGATTAATAGGGACAGATGGGGGCATTCGTATTGCGACGTTAGAGGTGAAATTCTTGGATCGTCGCAAGACGGACTAAAGCGAAAGCATTTGCCAAAGATGTTTTCATTAATCAAGAACGAAAGTCAGAGATTCGAAGGCG
>AF012476.1.1959
TTCCAGCTCCAATAGCGTATATTAAAGTTGTTGCGGTTAAAAAGCTCGTAGTTGAATTTGTGTCCCACACTGTCGGTTCACCGCCCGCGGTGCTAACTGGCATGTTTTGTGGGACGTCCTGCCGGTGGATGTTTAAGGTAGGCATAGATTTTGAATGAAAATTCATATTTATTTCTTACCACATCCGACTTTATAAATCCTGTCGCGGTGCTCTTAATTGAGTGTCGAGGCGGGCCGGCACGTTTACTTTGAACAAATTAGAGTGCTCAAAGCAGGCTAATTAATGCCTGAATAATTAGTGCATGGAATAATGGAACAGGACCTTGGTTCTATTTTGTTGGTTTTCGGAACCCCAAGGTAATGATTAATAGGGACAGATGGGGGCATTCGTATTGCGACGTTAGAGGTGAAATTCTTGGATCGTCGCAAGACGGACTAAAGCGAAAGCATTTGCCAAAGATGTTTTCATTAATCAAGAACGAAAGTCAGAGGTTCGAAGGCG
>AF012477.1.2267
TTCCAGCTCCAATAGCGTATATTAAAGTTGTTGCGGTTAAAAAGCTCGTAGTTGAATTTGTGTCCCACACTGTTGGTTCACCGCCCGCGGTGTTAACTGGCATGTTTTGTGGGACGTCCTGCTGGTGGATGTTGGTTTGTGGTTCTATATTTTTTAAATTTTGGTGTTATTCCTAACTTCCTGTGGTAAATTGTGTATTTTGTTATTATATGTTTTAATATATATAAGTTAGGGATTTATCCCGCTTGTATATATATTTCTATTTTGCATATATACATTATCACTAGTTAGTGAATACCCATATTTTTGTATATTATCCACCCCATCCGTATATTTTTTATTTATAATAATAATCCTGTCGCGGTGCTCTTAATTGAGTGTCGAGGCGGGCCAGCACGTTTACTTTGAACAAATTAGAGTGCTTAAAGCAGGCTAATATATGCCTGAATAATTAGTGCATGGAATAATGGAACAGGACCTCGGTTCTATTTTGTTGGTTTTTCGGAACCCCGAGGTAATGATTAATAGGGACAGATGGGGGCATTCGTATTGCGACGTTAGAGGTGAAATTCTTGGATCGTCGCAAGACGGACTAAAGCGAAAGCATTTGCCAAAGATGTTTTCATTAATCAAGAACGAAAGTCAGAGGTTCGAAGGCG
>AF012479.1.2233
TTCCAGCTCCAATAGCGTATATTAAAGTTGTTGCGGTTAAAAAGCTCGTAGTTGAATTTGTGTCTCACACTGTTGGTTCACCGCCCGCGGTGTTAACTGGCATGTTTTGTGAGACGTCCTGCCGGTGGATGTGTTTTTGTTTTGGGGTTATTATGATTGTTATATTGTATTATGTTTTCCATGTATCTATCTATATATATTACTTACTATATATTACACTTAATTGTGTACATATATGTGTGGTTTATATTTTAGTTTAGTTCATGGTAGCATATATGATTTACATGATGATTTCTTTGAAACAACCATCCGTATATATATTTTTCTCCTTGAAAATAGGTTGATAATATATATAATCCTATCGCAGTGCTCTTAATTGAATGTTGAGATAGGCCGGCACGTTTACTTTGAACAAATTAGAGTGCTTAAAGCAGGCTTATATATGCCTGAATAATGAGTGCATGGAATAATAAAACAGGACCTCGGTTCTATTTTGTTGGTTTTTTATTAGAACATACGAGGTAATGATTAATAGGGACAGATGGGGGCATTCGTATTGCGACGTTAGAGGTGAAATTCTTGGATCGTCGCAAGACGGACTAAAGCGAAAGCATTTGCCAAAGATGTTTTCATTAATCAAGAACGAAAGTCAGAGGTTCGAAGGCGATCAGATACCGCCCTAGTTCTGACCATAAACGATGCCAGCTAGCGATCCGCCAATGTTCCTCCGATGACTTGGCGGGCAGCTTCCGGGAAACCAAAGCTTTTGGGTTCCGGGGGAAGTATGGTTGCAAAGCTGAAACTTAAAGGAATTGACGGAAGGGCACCACCAGGAGTGGAGCCTGCGGCTTAATTTGACTCAACACGGGAAAACTCACCAGGCCCAGACACTGGAAGGATTGACAGATTGATAGCTCTTTCTTGATTCAGTGGGTGGTGGTGCATGGCCGTTCTTAGTTGGTGGAGTGATTTGTCTGGTTAATTCCGATAACGAACGAGACTCTAGCCTATTAACTAGACGTTACACATTACCGGTATCTTGAAGGTTTACATCATTTGTTCAACTCATTTTATATTGGGTGTGTTATCATATTACTTTTATATAT
>AF012480.1.2095
TTCCAGCTCCAATAGCGTATATTAAAGTTGTTGCGGTTAAAAAGCTCGTAGTTGAATTTGTGTCCCGCACTGTCGGTTCACCGCCCGCGGTGTTAACTGGCATGTTTTGCGGGACGTCCTGCCGGTGGATGTGTTTTTGTTTGGTTATATATTGTTGTTTCATTTAACCGCCCTAGATTGTGTATGTTTTGTTATGTGTGTGTGTTGGTATATAAAATTTATTTTTTATTACCTTCCATATATATTACATTCATCACGTTTAGGATACGGTGGTGGACACGTATTTTCCAATCAACCATCCGTATATATATAATCCTGTCGCGGTGCTCTTAATTGAGTGTCGAGGCGGGCCGGCACGTTTACTTTGAACAAATTAGAGTGCTCAAAGCAGGCTAATATATGCCTGAATAATTAGTGCATGGAATAATGGAACAGGACCTCGGTTCTATTTTGTTGGTTTTCGGAACCCCGAGGTAATGATTAATAGGGACAGATGGGGGCATTCGTATTGCGACGTAAGAGGTGAAATTCTTGGATCGTCGCAAGACGGACTAAAGCGAAAGCATTTGCCAAAGATGTTTTCATTAATCAAGAACGAAAGTCAGAGGTTCGAAGGCG
>AF012481.1.2129
TTCCAGCTCCAATAGCGTATATTAAAGTTGTTGCGGTTAAAAAGCTCGTAGTTGAATCTGTGTCCCGTGCTGTCGGTTCACTGCTCGTCAGTGATCACTGGCATGTTCACGGGACGTCCTGCCGGTGGATGTGTGTGTTTGATACAAGAGTCTCTATTATGTCTAGCTGTACTATGGCTAATGCATGCGCCCATCCCGTTTATCTCTCGTAGGTTTACCGGGGGGGCAGTGTATTTCGCTTTGTATGGGCGGTAGTGGGTAAGGCGTGTATTCAATCACCGTCCTAGTAATATATCCTGTCGCAGTGCTCTTAATTGAGTGTTGAGGCGGGCCGGCACGTTTACTTTGAACAAATTAGAGTGCTCAAAGCAGGCTCATATATGCCTGAATATTGTGTGCATGGAATAATGGAACAGGACCTCGGTTCTATTTTGTTGGTTTTCGGAATAATCCGAGGTAATGATTAATAGGGACAGATGGGGGCATTCGTATTGCAACGTTAGAGGTGAAATTCTTGGATCGTTGCAAGACGGACTAAAGCGAAAGCATTTGCCAAAGATGTTTTCATTAATCAAGAACGAAAGTCAGAGGTTCGAAGGCG
>AF012483.1.2144
TTCCAGCTCCAATAGCGTATATTAAAGTTGTTGCGGTTAAAAAGCTCGTAGTTGAATCTGTGTCCCGTGCTGTCGGTTCACTGCTCGTCAGTGATCACTGGCATGTTCACGGGACGTCCTGCCGGTGGATGTGTGTGTTTGATACAAGAGTCTCTATTATGTCTAGCTGTATTTGCACACTATTATGCATGCGCTCTTTGTCATTTCCACTCGTGGTGGTGATTGAAGGCAGTGCGTATAGTTTGTGTGGGTACGGGCGGTAGTAGGTAAGGCGTGTATTCAATCACCGTCCTAGTAATATATCCTGTCGCAGTGCTCTTAATTGAGTGTTGAGGCGGGCCGGCACGTTTACTTTGAACAAATTAGAGTGCTCAAAGCAGGCTCATTTATGCCTGAATATTGTGTGCATGGAATAATGGAACAGGACCTCGGTTCTATTTTGTTGGTTTTCGGAATAATCCGAGGTAATGATTAATAGGGACAGATGGGGGCATTCGTATTGCAACGTTAGAGGTGAAATTCTTGGATCGTTGCAAGACGGACTAAAGCGAAAGCATTTGCCAAAGATGTTTTCATTAATCAAGAACGAAAGTCAGAGGTTCGAAGGCG
>AF012484.1.2160
TTCCAGCTCCAATAGCGTATATTAAAGTTGTTGCGGTTAAAAAGCTCGTAGTTGAATCTGTGTCCCGTGCTGTCGGTTCACTGCTCGCCAGTGATAACTGGCATGTTCACGGGACGTCCTGCCGGTGGATGTGTGTGTTTGATACAAGAGTCTCTATTATGTCTAGCTATATTACGCTACTTATGCATTCGCTCTATTATCAACTTTAAACGGTTGGTGATGGGCAGTGTGTTTGTTCAGTGTGTATGGGCGGTAATAGGTAAGGCGTGTATTCAATCACCGTCCTAGTAATATATCCTGTCGCAGTGCTCTTAATTGAGTGTTGAGGCGGGCCGGCACGTTTACTTTGAACAAATTAGAGTGCTCAAAGCAGGCTCATTTATGCCTGAATATTGTGTGCATGGAATAATGGAACAGGACCTCGGTTCTATTTTGTTGTTTTTCGGAATAATCCGAGGTAATGATTAATAGGGACAGATGGGGGCATTCGTATTGCAACGTTAGAGGTGAAATTCTTGGATCGTTGCAAGACGGACTAAAGCGAAAGCATTTGCCAAAGATGTTTTCATTAATCAAGAACGAAAGTCAGAGGTTCGAAGGCG
>AF012485.1.2190
TTCCAGCTCCAATAGCGTATATTAAAGTTGTTGCGGTTAAAAAGCTCGTAGTTGAATCTGTGTCCCGTGCTGTCGGTTCACTGCTCGTCAGTGATCACTGGCATGTTCACGGGACGTCCTGCCGGTGGATGTGTGTGTTTGATACAAGAGTCTCTATTATGTCTAGCTATATTACACACTTATGCATGTGCTCTTTTTCATTTATATGCGCGTACATTCTTTACGGGGTGTGTGTGTGTATTTTATGTTTAAAGGCAGTGCGTATAGTTCAGTGTATATGGGCGGTAGTAGGTAAGGCGTGTATTCAATCACCGTCCTAGTAATATATCCTGTCGCAGTGCTCTTAATTGAGTGTTGAGGCGGGCCGGCACGTTTACTTTGAACAAATTAGAGTGCTCAAAGCAGGCTCATTTATGCCTGAATATTGTGTGCATGGAATAATGGAACAGGACCTCGGTTCTATTTTGTTGGTTTTCGGAATAATCCGAGGTAATGATTAATAGGGACAGATGGGGGCATTCGTATTGCAACGTTAGAGGTGAAATTCTTGGATCGTTGCAAGACGGACTAAAGCGAAAGCATTTGCCAAAGATGTTTTCATTAATCAAGAACGAAAGTCAGAGGTTCGAAGGCG
>AF012486.1.2076
TTCCAGCTCCAATAGCGTATATTAAAGTTGTTGCGGTTAAAAAGCTCGTAGTTGAATCTGTGTCCCGCGCTGTCGGTTCACCGCCCGCGGTGTTCAACTGGCATGTTCCGCGGGACGTCCTGCCGGTGGGTGTGTGCACGCGTCACGTTGCGGTGTACGTTTGTGGGTCTTGTGGACCATGTGTTTAGCTGTCGCATTTATGTGTTCAGCGGCATGTGTGTTTCTTGACGCCTGCGTGCATTCGTGCTGGCGTGCGGTACCACCCGACTTACGAATCCTGTCTAGGTGCTCTTAATTGAGTGTCGAGACGGGCCGGCACGTTTACTTTGAACAAATTAGAGTGCTCAAAGCAGGCTAAAATTTCGCCTGAATATTGTGTGCATGGAATAATGGAACAGGACCTCGGTTCTATTTTGTTGGTTTTCGGAACCCCGAGGTAATGATTAATAGGGACAGATGGGGGCATTCGTATTGCGACGTTAGAGGTGAAATTCTTGGATCGTCGCAAGACGGACAGAAGCGAAAGCATTTGCCAAAAATGTTTTCATTAATCAAGAACGAAAGTCAGAGGTTCGAAGGCG
>AF012488.1.2054
CTCTAGCTCCAATAGCGTATATTAAAGTTGTTGCGGTTAAAAAGCTCGTAGTTGAAATTGTGTTTCGCGCTGTCGGTTCACCGCCCGCGGTGTTTAACTGGCACGTCTCGCGAAACGTCCTGCCGGTGGATGTGTTGATCTTTGATTATTGGCCCCACTGTGTGCGTGTGTGTAGGTTGCTTGCGTGTGCAGCCTCTCCAGGTTGTTACTGTATGCACTGCGCGCGTACATTAGTGGTGTTGTCGGTGGTCAAATGTGTCACCGTCCGACTAAATAATCCTGTCGCGGTGCTCTTAATTGAGTGTCGAGGCGGGCCGGCACGTTTACTTTGAACAAATTAGAGTGCTCAAAGCAGGCTAAAATTTCGCCTGAATATTGTGTGCATGGAATGATAGAACAGGACCTCGGTTCTATTTTGTTGGGTTTAGGAACAACGAGGTAATGATTAATAGGGACAGATGGGGGCATTCGTATTGCGACGTTAGAGGTGAAATTCTTGGATCGTCGCAAGACGGACTTAAGCGAAAGCATTTGCCAAAAATGTTTTCATTAATCAAGAACGAAAGTCAGAGGGTCGAAGGCG
>AF012489.1.1980
TTCCAGCTCCAATAGCGTATATTAAAGTTGTTGCGGTTAAAAAGCTCGTAGTTGAATCTGTGTTTCGCGCTGTCGGTTCACCGCCCGCGGTGTTTAACTGGCACGTCTCGCGAAACGTCCTGCCGGTGGATGTGTAAGCTTTGTTAATTTTCCCCTTATTATGCATGTGTGCACCTTTGTGTGTTACTATGTATATAAGGTGGGGGGTTTCAAATGTCTTACCATCCGACTCATAAAATCCTGTCGCGGTGCTCTTAATTGAGTGTCGAGGCGGGCCGGCACGTTTACTTTGAACAAATTAGAGTGCTCAAAGCAGGCTAAAATTTTGCCTGAATATTGTGTGCATGGAATAATGGAACAGGACCTCGGTTCTATTTTGTTGGTTTTCGGAACCCCGAGGTAATGATTAATAGGGACAGATGGGGGCATTCGTATTGCGACGTTAGAGGTGAAATTCTTGGATCGTCGCAAGACGGACAGAAGCGAAAGCATTTGCCAAAAATGTTTTCATTAATCAAGAACGAAAGTCAGAGGTTCGAAGGCG
>AF012492.1.2036
TTCCAGCTCCAATAGCGTATATTAAAGTTGCTGCGGTTAAAAAGCTCGTAGTTGAATCTGTGTCCCGTGCTGTCGGTTCACCGCCCGCGGTGTTCAACTGGCACGATCACGGGACGTCCTGCCGGTGGATGTGTGTACAACTTTTTTTATATTCACCATCACTTACTGTGTGTTTGTGTTGTGTGCTCTGTATTTAATGTTTGTGCATCATCCGACTAATTAATCCTGTCATGGTGCTCTTAATTGAGTGTCTAGATGGGCCGGCACGTTTACTTTGAACAAATTAAAGTGCTTAAAGCAGGCTAAAATTATGCCTATATACTGTGTGCATGGAATAATGGAATAGGACCTCGGTTCTATTTTGTGGGTTTTCGGAACTCCGAGGTAATGATTAATAGGGACAGATGGGGGCATTCGTATTGCGACGTTAGAGGTGAAATTCTTGGATCGTCGCAAGACGGACAGAAGCGAAAGCATTTGCCAAAAATGTTTTCATTAATCAAGAACGAAAGTCAGAGGTTCGAAGGCG
>AF012493.1.2104
TTCCAGCTCCAATAGCGTATATTAAAGTTGTTGCGGTTAAAAAGCTCGTAGTTGAATTTGTGTCCCGCACTGTCGGTTCACTGCTCGCAGTGCTAACTGGCACGTTTTGTGGGACGTCCTGCCGGTGGATACTGCATCTGCTTTACATGTTATATACCATTTTCATTATTCTTTAATGAATATGTAATGTGTTTTAATATGTAATGTTTCAGTTTGTTTGTATCCGACTTGTTTGAATCCTGTCGCGGTGCTCTTAATTGAGTGTCGAGGCGGGCCGGCACGTTTACTTTGAACAAATTAGAGTGCTCAAAGCAGGCTAAAACTTTTGCCTGAATATTGTGTGCATGGAATAATGGAATAGGACCTCGGTTCTATTTTGTTGGTTTTTCGGACCCGAGGTAATGATTAATAGGGACAGGTGGGGGCATTCGTATTGCGACGTTAGAGGTGAAATTCTTGGATCGTCGCAAGACGGACATAAGCGAAAGCATTTGCCAAAAATGTTTTCATTAATCAAGAACGAAAGTCAGAGGTTCGAAGGCG
>AF012494.1.2080
TTCCAGCTCCAATAGCGTATATTAAAGTTGTTGCGGTTAAAAAGCTCGTAGTTGAATTTGTGTCCCGCACTGTCGGTTCACTGCTCGCAGTGCTAACTGGCACGTTTTGTGGGACGTCCTGCCGGTGGATACTGCATCTGCTTTACATGTTTAACCATTCATTGTAATGTGTTTTAATATGTATTGTTTCAGTTTGTTTGTATCCGACTGTTGAATCCTGTCGCGGTGCTCTTCACCGAGTGTCGAGGCGGGCCGGCACGTTTACTTTGAACAAATTAGAGTGCTCAAAGCAGGCTAAAACTTTTGCCTGAATATTGTGTGCATGGAATAATGGAATAGGACCTCGGTTCTATTTTGTTGGTTTTTCGGACCCGAGGTAATGATTAATAGGGACAGGTGGGGGCATTCGTATTGCGACGTAAGAGGTGAAATTCTTGGATCGTCGCAAGACGGACATAAGCGAAAGCATTTGCCAAAAATGTTTTCATTAATCAAGAACGAAAGTCAGAGGTTCGAAGGCGATCAGATACCGCCCTAGTTCTGACCATAAACGATGCCAGCTAGCGATCCGCCGACGTTCCTCCGATGACTCGGCGGGTAGCTTCCGGGAAACCAAAGCTTTTGGGTTCCGGGGGAAGTATGGTTGCAAAGCTGAAACTTAAAGGAATTGACGGAAGGGCACCACCAGGAGTGGAGCCTGCGGCTTAATTTGACTCAACACGGGAAACCTCACCAGGCCCGGACACTGGAAGGATTGACAGATTGAGAGCTCTTTCTTGATTCAGTGGGTGGTGGTGCATGGCCGTTCTTAGTTGGTGGAGCGATTTGTCTGGTTAATTCCGATAACGAACGAGACTCTAGCCTGCTAACTAGGCGTACTTTTCCAGTATCTCGAAGGCTCGCGTCTTTCGCATCTGTCTGTGTTTGGTTACGATGTCGTCACGTTCTTACCTCCAGTTGTTTCATATGTATTTTTGTTTT
>AF012497.1.2086
TTCCAGCTGTAATAGCGTATATTAAAGTTGTTGCGGTGAAAAAGCTCGTAGTTGAATTTGTGTCCCGCGCTGTCGGTTCACCGCCCGCGGTGTTTAACTGGCACGTTCGCGGGACGTCCTGCCGGTGGACGGTTATTGTCTTGCATATGTGGGGGTAGTTATAAATTCTTGCATCTTTGTAAGTCACTATCGTACCGCATGTGTTGAGATTGCCGTCCGACTAACAAATCCTGTCGCGGTGCTCTTAATTGAGTGTCGAGGCGGGCCGGCACGTTTACTTTGAACAAATTAGAGTGCTCAAAGCAGGCTAAAATTTTGCCTGAATATTGTGTGCATGGAATAATGGAACAGGACCTCGGTTCTATTTTGTTGGTTTTCGGAACCCCGAGGTAATGATTAATAGGGACAGATGGGGGCATTCGTATTGCGACGTTAGAGGTGAAATTCTTGGATCGTCGCAAGACGGACAGAAGCGAAAGCATTTGCCAAAAATGTTTTCATTAATCAAGAACGAAAGTCAGAGGCTCGAAGGCG
>AF012498.1.2040
TTCCAGCTCCAATAGCGTATATTAAAGTTGTTGCGGTTAAAAAGCTCGTAGTTGAATTTGTGTCTCGTGCTGTTGGTTCACCGCCCGCGGTGTTAACTAGCATGTTCACGGGACGTCCTGCCGGTGGGTTGTTGGAGCTTTACATCATTTCTACCATATAATACAATAAAAATAGTATTATTTTTAATAATTACTATTTTTCATATGTGTGTGAGGGTGTTCTGTTGCACAATCCGTTACTGCTTATAACACAACAGTAAAATCCTGTCGCGGTGCTCTTAATTGAGTGTCGAGGCGGGCCGGCACGTTTACTTTGAACAAATTAAAGTGCTCAAAGCAGGCTAAAATTTTGCCTGAATATTGTCTGCATGGAATAATGGAAGAGGACCTCGGTTCTATTTTGTTGGTTTTCGGAACACCGAGGTAATGATTAATAGGGACAGATGGGGGCATTCGTATTGCGACGTTAGAGGTGAAATTCTTGGATCGTCGCAAGACGGACAGAAGCGAAAGCATTTGCCAAAGATGTTTTCATTAATCAAGAACGAAAGTCAGAGGTTCGAAGGCGATCAGATACCGCCCTAGTTCTGACCATAAACGATGCCAGCTAGCGATCCGCCGACGTTCCTCCGATGACTCGGCGGGCAGCTTCCGGGAAACCAAAGCTTTTGGGTTCCGGGGGAAGTATGGTTGCAAAGCTGAAACTTAAAGGAATTGACGGAAGGGCACCACCAGGAGTGGAGCCTGCGGCTTAATTTGACTCAACACGGGAAACCTCACCAGGCCCAGACACCGGAAGGATTGACAGATTGAGAGCTCTTTCTTGATTCGGTGGGTGGTGGTGCATGGCCGTTCTTAGTTGGTGGAATGATTTGTCTGCTTAATTGCGATAACGAACGAGACTCTAGCCTGCTAACTAGGCGTTACTTACCGGTATCTCGAAGGCTCGCGGCTCTTTGTTATAACGTGGCCGTGCCAGTGTTAGGTATTCATATACAAAATTCTTGTAATTGCGTATTGGTGCCTTCCATTGAACACGTAACCACGGTGCAAGAGTTTGCGGTTTTTACTACCGGCGTACATATATATCTTCTTAGAGGGACAGGCGTCTTCCAGACGCACGAGATTGAGCAATAACAGGTCTGTAATGCCCTTAGATGTTCTGGGCCGCACGCGCGCTACACTGAAGGAATCAACGTGTCCTCCCTGGCCGAAAGGTCCGGGTAACCCGTTGAACCTCCTTCGTGCTAGGGATTGGGGCTTGCAATTGTTCCCCATGAACGAGGAATTCCCAGTAAGCGCGAGTCATAAGCTCGCGCTGATTAAGTCCCTGCCCTTTGTACACACCGCCCGTCGCTACTACCGATTGAATGATTTAGTGAGGTCTTCGGACCGGCACACGATGGTGT
>AF012499.1.2084
TTCCAGCTCCAATAGCGTATATTAAAGTTGTTGCGGTTAAAAAGCTCGTAGTTGAATTTGTGTCTCGTGCTGTTGGTTCACCGCCCGCGGTGTTAACTAGCATGTTCACGGGACGTCCTGCTGGTGGATTGTTGGAGCTTTATATCATTTCTACCATATAATCAAATAAAAATTTTCTATTATATTAACATATAATGGATATTTTTCATATGTGTGTGAGGGTGTACTGTTGCACAATCCGTTACTGTGTTGCTAAACACAATCAGTAAAATCCTGTCGCGGTGCTCTTAATTGAGTGTCGAGGCGGGCCAGCACGTTTACTTTGAACAAATTAAAGTGCTCAAAGCAGGCTAAAATTTTGCCTGAATATTGTCTGCATGGAATAATGAAAGAGGACCTCGGTTCTATTTTGTTGGTTTTCGGAATACCGAGGTAATGATTAATAGGGACAGATGGGGGCATTCGTATTGCGACGTTAGAGGTGAAATTCTTGGATCGTCGCAAGACGGACAGAAGCGAAAGCATTTGCCAAAGATGTTTTCATTAATCAAGAACGAAAGTCAGAGGTTCGAAGGCGATCAGATACCGCCCTAGTTCTGACCATAAACGATGCCAGCTAGCGATCCGCCGAAGTTCCTCCGATGACTCGGCGGGCAGCTTCCGGGAAACCAAAGCTTTTGGGTTCCGGGGGAAGTATGGTTGCAAAGCTGAAACTTAAAGGAATTGACGGAAGGGCACCACCAGGAGTGGAGCCTGCGGCTTAATTTGACTCAACACGGGAAACCTCACCAGGCCCAGACACCGGAAGGATTGACAGATTGAGAGCTCTTTCTTGATTCGGTGGGTGGTGGTGCATGGCCGTTCTTAGTTGGTGGAATGATTTGTCTGCTTAATTGCGATAACGAACGAGACTCTAGCCTGCTAACTAGGCGTTACTTACCGGTATCTCGAAGGCTCGCGGCTCTTTGTTATATCTTGGCCGTGCCCAGTGTGTGGTTACTTAGTATATTTTAACAAAAATTATTTATAATTGCGTTATATGTATGCTGGTGCCACCGTTGGTCCACGTAACCAGGGTGCAAGAGTTTGCGGTTTTTACTACCGGCGTACATATATATCTTCTTAGAGGGACAGGCGTCTTCTAGACGCACGAGATTGAGCAATAACAGGTCTGTAATGCCCTTAGATGTTCTGGGCCGCACGCGCGCTACACTGAAGGAATCAGCGTGTCCTCCCTGGCCGAAAGGTCCGGGTAACCCGTTGAAACTCCTTCGTGCTAGGGATTGGGGCTTGCAATTGTTCCCCATGAACGAGGAATTCCTAGTAAGCGCGAGTCATAAGCTCGCGCTGATTAGGTCCCTGCCCTTTGTACACACCGCCCGTCGCTACTACCGATTGAATGATTTAGTGAGGTCTTCAGACCGGCACACGATGGTGT
>AF012500.1.1978
TTCCAGCTCCAATAGCGTATATTAAAGTTGTTGCGGTTAAAAAGCTCGTAGTTGAATCTGTGTCCCGCGCTGTCGGTTCACCGCCCGCGGTGTTTAACTGGCATGTTCGCGGGACGTCCTGCCGGTGGATCATGTTGCAGCTTTCGGGTTGTAACTGGTCCGACTTTTGTAAATCCTGTCGCGGTGCTCTTAATTGAGTGTCGAGGCGGGCCGGCACGTTTACTTTGAACAAATTAGAGTGCTCAAAGCAGGCTAAAATTTCGCCTGAATATTGTGTGCATGGAATAATGGAACAGGACCTCGGTTCTATTTTGTTGGTTTTCGGAACCCCGAGGTAATGATTAATAGGGACAGATGGGGGCATTCGTATTGCGACGTTAGAGGTGAAATTCTTGGATCGTCGCAAGACGGACAGAAGCGAAAGCATTTGCCAAAAATGTTTTCATTAATCAAGAACGAAAGTCAGAGGTTCGAAGGCG
>AF012501.1.1970
TTCCAGCTCCAATAGCGTATATTAAAGTTGTTGCGGTTAAAAAGCTCGTAGTTGAATCTGTGTCCCGCGCTGTCGGTTCACCGCCCGCGGTGTTTAACTGGCATGTCTCGCGGGACGTCCTGCCGGTGGATCATGTTGCAACTTTCGGGTTGTAACTGGTCCGACTTTGTGTAAATCCTGTCGCGGTGCTCTTAATTGAGTGTCGAGGCGGGCCGGCACGTTTACTTTGAACAAATTAGAGTGCTCAAAGCAGGCTAAAATTTCGCCTGAATATTGTGTGCATGGAATAATGGAACAGGACCTCGGTTCTATTTTGTTGGTTTTCGGAACCCCGAGGTAATGATTAATAGGGACAGATGGGGGCATTCGTATTGCGACGTTAGAGGTGAAATTCTTGGATCGTCGCAAGACGGACAGAAGCGAAAGCATTTGCCAAAAATGTTTTCATTAATCAAGAACGAAAGTCAGAGGTTCGAAGGCG
>AF012502.1.1962
TTCCAGCTCCAATAGCGTATATTAAAGTTGTTGCGGTTAAAAAGCTCGTAGTTGAATCTGTGTCCCGTGCTGTTGGTTCACCGCCCGCGGTGTTAACTAGCATGTTCACGGGACGTCCTGCCGGTGGATTGATGTGTTTTGCAACAAGCATTTCGGTGTTTTTGTTTAGTGCACAATCCGACTTTTTAAAATCCTGTCGCGGTGCTCTTGATTGAGTGTCGAGGCGGGCCGGCACGTTTACTTTGAACAAATTAGAGTGCTCAAAGCAGGCTAAAATTTCGCCTGAATATTGTGTGCATGGAATAATGAAACAGGACCTCGGTTCTATTTTGTTGGTTTTCGGAACTCCGAGGTAATGATTAATAGGGACAGATGGGGGCATTCGTATTGCGACGTTAGAGGTGAAATTCTTGGATCGTCGCAAGACGGACAGAAGCGAAAGCATTTGCCAAAAATGTTTTCATTAATCAAGAACGAAAGTCAGAGGTTCGAAGGCG
>AF012508.1.1922
TTCCAGCTCCAATAGCGTATATTAAAGTTGTTGCGGTTAAAAAGCTCGTAGTTGAATCTGTGTCCCGCGCTGTCGGTTCACCGCCCGCGGTGTTTAACTGGCACGATCGCGGGACGTCCTGCCGGTGGATGTGTGTACCCGCACTTGTGTGGTGTTACCTCATCCGACTCAAAAATCCTGTCACGGTGCTCTTAACTGAGTGTCGAGGCGGGCCGGCACGTTTACTTTGAACAAATTAGAGTGCTCAAAGCAGGCTAAAATTACGCCTGAATATTGTGTGCATGGAATAATGGAATAGGACCTCGGTTCTATTTTGTTGGTTTTCGGAACCCCGAGGTAATGATTAATAGGGACAGATGGGGGCATTCGTATTGCGACGTTAGAGGTGAAATTCTTGGATCGTCGCAAGACGGACTAAAGCGAAAGCATTTGCCAAAAATGTTTTCATTAATCAAGAACGAAAGTCAGAGGTTCGAAGGCG
>AF012511.1.2086
TTCCAGCTCCAATAGCGTATATTAAAGTTGTTGCGGTTAAAAAGCTCGTAGTTGAATTTGTGTCTCGTGCTGTCGGTACACCGCCCGCGGTGCCAACTGGCATGCTCACGAGACGTCCTGCCGGTGGGTGGTTTTGTAAAACCGTTCGCAGTGCGCCCCGGACGCACGCCACGTGCACGCGAATGCAAATTCAAGTGTGTGTGCGCGCTGTGCACTGGTTGGCCGCTGTGCGTGGTCCACCCGACTTGTCGTCGCGCCTAACAACGGGGCGGCAAGAATCCTATCGCGGTGCTCTTAACTGAGTGTCGAGGTGGGCCGGCACGTTTACTTTGAACAAATTAGAGTGCTTAAAGCAGGCTAAAAACGCGCCTGAATAATGTGTGCATGGAATAATAGAACAGGACCTCGGTTCTATTTTGTTGGTTTTCGGAACCGCCGAGGTAATGATTAATAGGGACAGATGGGGGCATTCGTATTGCGACGTTAGAGGTGAAATTCTTGGATCGTCGCAAGACGGACTGAAGCGAAAGCATTTGCCAAAAATGTTTTCATTAATCAAGAACGAAAGTCAGAGGTTCGAAGGCG
>AF012512.1.2088
TTCCAGCTCTAATAGCGTATATTAAAGTTGTTGCGTTTAAAAAGCTCGTAGTTGAATTTGTGTTTCACGCTGTCGGTTCACCGCCCGCGGTGTTTAACTGGCACTCGTGGAACGTCCTGCCGGTGGGTGTGTATCTTTGCACTTCGGTACGCTTATATTTATTGCCAGTAAATGGGTAATTACTTAATGTTTTTATTTCATTTCTGGTTAATAGTATAAACTCGTTGAGTATTATGATACCATCCGACTTATATATAAGTATATCCTGTCGCGGTGCTCTTAACCAAGTGTCGAGGCGGGCCGGCACATTTACTTTGAACAAATTAGAGTGCTCAAAGCAGGCTAAAATTTTGCCTGAATTTTTAGTGCATGGAATAATGGAACAGGACCTCGGTTCTATTTTGTTGGTTTTCGGAACACGAGGTAATGATTAATAGGGACAGATGGGGGCATTCGTATTGCGACGTTAGAGGTGAAATTCTTGGATCGTCGCAAGACGGACAGAAGCGAAAGCATTTGCCAAAAATGTTTTCATTAATCAAGAACGAAAGTCAGAGGTTCGAAGGCGATCAGATACCGCCCTAGTTCTGACCATAAACGATGCCAACTAGCGATCCGCCGATGTTCCTCCGATGACTCGGCGGGCAGCTTCCGGGAAACCAAAGTTTTTGGGTTCCGGGGGAAGTATGGTTGCAAAGCTGAAACTTAAAGGAATTGACGGAAGGGCACCACCAGGAGTGGGGCCTGCGGCTTAATTTGACTCAACACGGGAAAACTCACCAGGTCAGAACACTGGAAGGATTGACAGATTGAGAGCTCTTTCTTGATTCAGTGGGTGGTGGTGCATGGTCGTTCTTAGTTGGTGGAGCAATTTGTCTGGTTTATTCCGATAACGAACGAGACTCTAGCCTGTTAACTAGACGTAACTTACCGGTATCTTGAAGGCTTGCATCTTTCGGCTTTCCATTGTATCATTGGGATCATGTGGCATTACATGCATCAGTCTGGGGTATGCATTTCGGTGTATTATCACTGTATTGGACATGTGTGTT
>AF012515.1.2325
TCCCAGCTCCAATAGTGTTTATTAAAGTTGTTGCGGTTAAAAAGCTCGTGGTTGAATTTGTGTCCCGTGCTGTCGGAACACTGCCCGCAGTGTTTAACTGGCATGTTTCACGGGACGTCCTGCCGGTGGATGCGTCATACTTTATACGTGTACTTACCATACACATAATTTACCATTTGGTGATAATAACATTGCAATTAAAACATTTCATATTATGTTGCGGGCACGACTCTTTATTAAAATTAATCATATTATGGCCCCCCATTAAAATTATTGGTGCACGATTTTATCGTTGTTTATCAATATTTTATATGGTCATAATTGATTAAAAAGATGTTCGTTGTTTATCGCTCATTATGTTATGTGCTTTTGTTTTCTTATCCGGTTTATTATGTTTAAATGTATGGGGTCCGTATATTTGTTATGCCATCCAGACTCATAAATCCTGTCGCGGTGCTCTTAATCGAGTGTCGAGGCAGGCCGGCACATTTACTTTGAACAAATTAGAGTGCTCAAAGCAGGCCAAAATTATGCCTGAATACAATTATGCAGGAATAATGGAATAGGGCCTCGGTCCTATTTTGTTGGTTTTTGGACAATGAGGTAATGATTAATAGGGACAAGATGGGGGCATTCGTATTCCGACGTTAGAGGTGAAATTCTTGGATCGTCGCAAGACGGACTAAAGCGAAAGCATTTGCCAAAGATGTTTTCATTAATCAAGAGCGAAAGTCAGAGGTTCGAAGGCG
>AF012519.1.2177
TTCCAGCTCCAGTAGCGTATATTAAAGTTGTTGCGGTTAAAAAGCTCGTAGTTGAATTTGTGTCTCGCGCTGTCGGTTCATCGCTGCGTGCGGTGTTAACTGGCATGCCGCGGGACGTCTTGCCGGAAGGACCGGTATGTGTTTCGCTTCGTGTCGTTCTTGATGTCCATTTGTTACTCTAATGTCCATAATTTTATGATTTGTTGTTGTGGTGTATATTTATATTTTAAACGGTATATATTATATATTACACACATTTCTTATTATGGGTTCACATTGTCATGGCTCCATCATGCTTCGGCCGGCTTAGTGCGTACGTAGTCCGACTTTAATCCTGTCTAGGTGCTCTTAACTGAGTGTCGTGGCGGGCCGGCACGTTTACTTTGAACAAATTAGAGTGCTTAAAGCAGGCTATTGTTGCCTGAATACAGTGTGCATGGAATAATGAAACAGGACCTCGGTTCTATTTTGTTGGTTTTTGGAATTACGAGGTAATGATTAATAGGGACAGATGGGGGCATTCGTATTGCGACGTTAGAGGTGAAATTCTTGGATCGTCGCAAGACGAACTTAAGCGAAAGCATTTGCCAAAGATGTTTTCATTAATCAAGAACGAAAGTCAGAGGTTCGAAGGCGATCAGATACCGCCCTAGTTCTGACTATAAACGATGCCAACTAGCGATCGGCCGATGTTCCTCCGATGACTCGGTCGGCAGCTTCCGGGAAACCAAAGTCTTTGGGTTCCGGGGGAAGTATGGTTGCAAAGCTGAAACTTAAAGGAATTGACGGAAGGGCACCACCAGGAGTGGAGCTTGCGGCTTAATTTGACTCAACACGGGAAACCTCACCAGGCCCAGACACCGGAAGGATTGACAGATTGAGAGCTCTTTCTTGATTCGGTGGGTGGTGGTGCATGGCCGTTCTTAGTTGGTGGAGCGATTTGTCTGGTTAATTCCGATAACGAGCGAGACTCTAGCCTGCTAACTAGACGTACATACTCGAT
>AF012520.1.1928
TTCCAGCTCCGATAGCGTATATTAAAGTTGTTGCGGTTAAAAAGCTCGTAGTTGAATCTGTGTTTCGCGCTGTCGGTTCGCCGTTCGCGGCGATCACCGGCACGTTCGCGAAACGTCTTGGCCGATGGGTCTTGGTGCTCTTTATTGAGTGTCTCGACTTGTTCATCGGCACGTTTACTTTGAACAAATTAGAGTGCTTAAAGCAGGCAGCGTAACGCATTGGCCTATATAATGTGTGCATGGAATAATGAAACAGGACCTCGGTTCTATGTTTCGTTGGTTTTGGAGAGCACGAGGTAATGATTAACAGGGACAGATGGGGGCATTCGTATTGCGACGTTAGAGGTGAAATTCTTGGATCGTCGCAAGACGGACTTAAGCGAAAGCATTTGCCAAAGATGTTTTCATTAATCAAGAACGAAAGTCAGAGGATCGAAGGCGATCAGATACCGCCCTAGTTCTGACCATAAACGATGCCAGCTAGCGATCCGCCGAAGTTCCTCCGATGACTCGGCGGGCAGCTTCCGGGAAACCAAAGCTTTTGGGTTCCGGGGGAAGTATGGTTGCAAAGCTGAAACTTAAAGGAATTGACGGAAGGGCACCACCAGGAGTGGAGCCTGCGGCTTAATTTGACTCAACACGGGAAACCTCACCAGGCCCGGACACTGAAAGGATTGACAGATTGATAGCTCTTTCTCGATACAGTGGGTGGTGGTGCATGGCCGTTCTTAGTTGGTGGAGCGATTTGTCTGGTTAATTCCGATAACGAGCGAGACTCTATCCTGCTAACTAGACGTTTATTAAAACCGGTATCACGAAGGCTCGTTGGCCCTTGTTGGTGTCATTTTGGTGTACAATTCTTTTTGGGGGCTAATTTTCAATATGACTTGACTGTGTTCCTATTTATAGGGCATGGCTTGTATGAGATTATTAGTTTTCTTGAAATGCTTGCGTCCCAAGGTGCCCACTTGTTGGTCACGGTTTTTACTACCGGCGTACAATTTAATCTTCTTAGAGGGACAGGCGGCTTCTAGCCGCACGAGATTGAGCAATAACAGGTCTGTGATGCCCTTAGATGTCCTGGGCCGCACGCGCGCTACACTGAAGGAATCAACGTGTGCTCCCTGG
>AF012521.1.1992
TTCCAGCTCCGATAGCGTATATTAAAGTTGTTGCGGTTAAAAAGCTCGTAGTTGAATCTGTGTTCCGCGCTGTCGGTTCGCCGTTCGCGGCGATCACCGGCACGTTCGCGGAACGTCTTGGCCGGTGGGTCTTGGTGCTCTTTATTGAGTGTCTCGTCTTTTCACCGGCACATTTTACTTTGAACAAATTAGAGTGCTTAAAGCAGGCAGCGTAACGCATTGGCCTGTATAATGTGTGCATGGAATAATGGAACAGGACCTCGGTTCTATGTTTCGTTGGTTTTGGAGAGCACGAGGTAATGATTAACAGGGACAGATGGGGGCATTCGTATTGCGACGTTAGAGGTGAAATTCTTGGATCGTCGCAAGACGGACTTAAGCGAAAGCATTTGCCAAAGATGTTTTCATTAATCAAGAACGAAAGTCAGAGGATCGAAGGCGATCAGATACCGCCCTAGTTCTGACCATAAACGATGCCAGCTAGCGATCCGCCGAAGTTCTTATTTATGACTCGGCGGGCAGCTTCCGGGAAACCAAAGCTTTTGGGTTCCGGGGGAAGTATGGTTGCAAAGCTGAAACTTAAAGGAATTGACGGAAGGGCACCACCAGGAGTGGAGCCTGCGGCTTAATTTGACTCAACACGGGAAACCTCACCAGGCCCGGACACTGAAAGGATTGACAGATTGATAGCTCTTTCTCGATACAGTGGGTGGTGGTGCATGGCCGTTCTTAGTTGGTGGAGCGATTTGTCTGGTTAATTCCGATAACGAGCGAGACTCTATCCTGCTAAATAGACGTTTATCAAAAACCGGTATCACGAAGGCTTGTTGGCCCTTGTCGGTGTCATTGAGATGCACAACACTTTTCAATGCTGATTACTAATATTACGGACGAATGCTTGTTGATTTCCTCACGGGGTTGATAAGTGTTCGGCTCGTATGAGGTGGTTAGTACTTGGAATGCTGGGGTCCCTCAGTGCCCACTTGTTGGTCACGGTTTTTACTACCGGCGTACAATTGAATCTTCTTAGAGGGACAGGCGGCTTCTAGCCGCACGAGATTGAGCAATAACAGGTCTGTGATGCCCTTAGATGTCCTGGGCCGCACGCGCGCTACACTGAAGGAATCAACGTGTGCTCCCTGG
>AF012522.1.2122
TTCCAGCTCCAATAGCGTATATTAAAGTTGTTGCGGTTAAAAAGCTCGTAGTTGAATCTGTGTCCCGTGCTGTCGGTTCACCGCCCGCGGTGTTAAACTGGCACGTCTCACGGGACGTCCTGCCGGTGGACGTTGTTATCGTGCTGTTTCGGCTGCATATGCTTGCATGCATGCGCGCCCTACCATATCAGTGCTGTATGATGACTCTTGAGTAACATGTGCGCATTTGGTGTGTAGGGGTCGTCGTGTGTATGTGTGGTGTGTGTGTGCTGTGCAGTGTGGTGCACGTCCGACTTTTGAAATCCTGTCGCGGTGCTCTTAATTGAGTGTCGAGGCGGGCCGGCACGTTTACTTTGAACAAATTAGAGTGCTTAAAGCAGGCTAAAATTTCGCCTGAATACTGTGTGCATGGAATAATAGAACAGGACCTCGGTTCTATTTTGTTGGTTTTCGGAACCCCGAGGTAATGATTAATAGGGACAGATGGGGGCATTCGTATTGCGACGTTAGAGGTGAAATTCTTGGATCGTCGCAAGACGGACAGAAGCGAAAGCATTTGCCAAAAATGTTTTCATTAATCAAGAACGAAAGTCAGAGGTTCGAAGGCG
>AF012525.1.2036
TTCCAGCTCCAATAGCGTATATTAAAGTTGTTGCGGTTAAAAAGCTCGTAGTTGGATCTGTGTCTCGCGCTGTCGGTTCACCGCTCGCGGTGCAAACTGGCACGCCGCGGGACGTCCTGCCGGTGGGCGGTAACCCAGCGGGATTTGTTGGACGGTAACTTGATGTGTTCATCGCGCAAGTGGTGGCCATCGGTCCGTTTGGCACCCCGTTTGTGGTCCGTCCGACTTTTTTAAAATCCTGTCGCGGTGCTCTTAACTGAGTGTCGAGATGGGCCGGCACGTTTACTTTGAACAAATTAGAGTGCTCAAAGCAGGCTAAAATTTCGCCTGAATACTTAGTGCATGGAATAATGGAATAGGACCTCGGTTCTATTTTGGTTGGTTTTCGGAAATCCGAGGTAATGATTAATAGGGACAGACGGGGGCATTCGTATTGCGACGTTAGAGGTGAAATTCTTGGATCGTCCCAAGACGGACAGAAGCGAAAGCATTTGCCAAGAATGTTTTCATTAATCAAGAACGAAAGTTAGAGGTTCGAAGGCG
>AF012527.1.2260
TTCCAGCTCCAATAGCGTATATTAAAGTTGTTGCGGTTAAAAAGCTCGTAGTCGAATTTGTGTCCCGCACTGTCGGTTCACCGCTCGCGGTGTTCAACTGGCATGTTATGTGGGACGTCCTACCGGTGGGTGGTGTGAATTATATGTTGTTTATTATATGTTGCTGTGTGTATGCTTTGTGCTGTTGTTGTTGTGTTGTATATTATATGTTTGGATATGTTTTGTTGTGTTTTGTGTGTATATCACACACATTATCACACTTAATTATATTCTCATATGTGTCACACACACACACGCATTCATATTAACACACTCACTTCATATTGATATTTCAATTATATAATTTTCCGTAAGTGTTTAGCCGTGAAGAGCGGCGGCAGCCCCCAATTGCAATCCCGTCGCGGTGCTCTTAACTGAGTGTCGAGGTGGGCCGGTACGTTTACTTTGAACAAATTAGAGTGCTTAAGGCAGGCTCAAATTTCGCCTGAATATTGTGTGCATGGAATAATGGAATAGGACCTCGGTTCTATTTTGTTGGTTTTCGGAACTCCGAGGTAATGATTAATACGGACAGATGGGGGCATTCGTATTGCGACGTTAGAGGTGAAATTCTTGGATCGTCGCAAGACGGACAGAAGCGAAAGCATTTGCCAAAAATGTTTTGATTGATCAAGAACGAAAGTTAGAGGTTCGAAGGCG
>AF012737.1.1485
TACGTAGGGCGCAAGCGTTGTCCGGAATTATTGGGCGTAAAGAACTCGTAAGCGGCTTGTCACGTCCGTTGTGAAAGCCCGGGGCTTAACCCCGGGTCTGCAGTCGATACGGGCAGGCTAGAGTTCGGTAGGGGAGATCGGAATTCCTGGTGTAGCGGTGAAATGCGCAGATATCAGGAGGAACACCGGTGGCGAAGGCGGATCTCTGGGCCGATACTGACGCTGACGAGCGAAAGCGTGGGGAGCGAACAGG
>AF013027.1.1438
TACGGAGGAGGCAAGCGTTATCCGGAATGATTGGGCGTAAAGCGTCCGCAGGTGGCCATGTAAGTCTGCTGTCAAAACCCAGGGCTTAACTCTGGTCAGGCAGTGGAAACTACAAAGCTAGAGTTCGGTAGGGGCAAAGGGAATTCCCGGTGTAGCGGTGAAATGCGTAGATATCGGGAAGAACATCGGTGGCGAAAGCGCTTTGCTAGACCAAAACTGACACTCAGGGACGAAAGCTAGGGGAGCGAATGGG
>AF013029.1.1438
TACGGAGGAGGCAAGCGTTATCCCGAATGATTGGGCGTAAAGCGTCCGCAGGTGGCCATGTAAGTCTGCTGTTAAAACCCAGGGCTTAACTCTGGTCAGGCAGTGGAAACTACAAAGCTAGAGTTCGGTAGGGGCAAAGGGAATTCCCGGTGTAGCGGTGAAATGCGTAGATATCGGGAAGAACATCGGTGGCGAAAGCGCTTTGCTAGACCGAAACTGACGCTCAGGGACGAAAGCTAGGGGAGCGAATGGG
>AF013515.1.1462
TACGTAGGCAGCGAGCGTTGTTCGGAGTTACTGGGCGTAAAGCGTGCGTAGGCGGTTTTCTAAGTCTGGTGTGAAATCTCCCGGCTCAACTGGGAGGGTGCGCTAGAAACTGGAAGGCTAAGAGTGTGGGAGAGGTAGGCGGAATTCCTGGTGTAGCGGTGAAATGCGTAGATATCAGGAGGAACACCTGTGGTGTAGACGGCTTACTGGACCATGACTGACGCTGAGGCACGAAAGCGTGGGGAGCAAACAGG
>AF013522.1.1520
TACAGAGGTCTCAAGCGTTGTGCGGATTCATTGGGCGTAAAGGGTGCGTAGGTGGCGGGGTAAGTCAGGTGTGAAATTTCGGAGCTCAACTCCGAAACTGCATTTGATACTGCCTTGCTCGAGGACTGGAGAGGAGACTGGAATTCACGGTGTAGCAGTGAAATGCGTAGATATCGTGAGGAAGACCAGTGGCGAAGGCGGGTCTCTGGACAGATCCTGACACTGAGGCACGAAGGCCAGGGGAGCAAACGGG
>AF013530.1.1481
TACGTAGGGACCAAGCGTTGTTCGGATTTACTGGGCGTAAAGGGCGCGTAGGCGGGACGAGTAAGTCACTTGTGAAATCTCTGAGCTTAACTCAGAACGGCCAAGTGATACTGCAGTGCTAGAGTGTGGAAGGGGCAATCGGAATTCTTGGTGTAGCGGTGAAATGCGTAGATATCAAGAGGAACACCTGAGGTGAAGACGGGTTGCTGGGCCAACACTGACGCCGAGGCGCGAAAGCCAGGGGAGCAAACGGG
>AF013550.1.1520
TACGGGGGGAGCAAGCGTTGTTCGGATTTACTGGGCGTAAAGGGCGCGTAGGCGGCCAGTGCAAGTCAGTTGTGAAATCTCCGAGCTTAACTCGGAAAGGTCAACTTGATACTGCTCGGCTAGAGTGCGGAAGGGGCAACTGGAATTCTTGGTGTAGCGGTGAAATGCGTAGATATCAAGAGGAACACCTGCGGCGAAGGCGGGTTGCTGGGCCGACACTGACGCTGAGGCGCGAAAGCTAGGGGAGCGAACGGG
>AF013554.1.1520
TACGGGGGGAGCAAGCGTTGTTCGGATTTACTGGGCGTAAAGGGCGCGTAGGCGGCGCAACAAGTCACTTGTGAAATCTCCGGGCTTAACCCGGAGCGGCCAAGTGATACTGTCGTGCTAGAGTGCGGAAGGGGCAACTGGAATTCTCGGTGTAGCGGTGAAATGCGTAGATATCGAGAGGAACACCTGTGGCGAAGGCGGGTTGCTGGGCCGACACTGACGCTGAGGCGCGAAAGCTAGGGGAGCGAACGGG
>AF013560.1.1516
TACGTAGGTGGCAAGCGTTGTTCGGAATTATTGGGCGTAAAGGGCGCGTAGGCGGTCGGGTTAAGTCAAGTTGTGAAAGCCCGGGGCTCAACCCCGGAGAGTCGACTGATACTGATTGACTAGAGTACGGAAGAGGTAGCTGGAATTCCCGGTGTAGCGGTGAAATGCGTAGATATCGGGAGGAACACCTGAGGCGAAGGCGGGCTACTGGGCCGATACTGACGCCGAGGCGCGAAAGCCAGGGGAGCGAACGGG
>AF013971.1.1456
TACAGAGGGTGCAAGCGTTATTCGGAATTACTGGGCGTAAAGCGCGCGTAGGCGGACTGTTAAGTCGGTTGTGAAAGCCCTGGGCTCAACCTAGGAACTGCATCCGATACTGGCAATCTAGAGTTTAGGAGAGGGAAGTGGAATTCCTGGTGTAGCAGTGAAATGCGTAGATATCAGGAGGAACATCAGTGGCGAAGGCGACTTCCTGGCCTAAAACTGACGCTGAGGTGCGAAAGCTTGGGTAGCGAACGGG
>AF013972.1.1478
TACAGAGGGTGCAAGCGTTATTCGGAATTACTGGGCGTAAAGCGCGCGTAGGCGGACTGTTAAGTCGGTTGTGAAAGCCCTGGGCTCAACCTAGGAACTGCATCCGATACTGGCAATCTAGAGTTTAAGAGAGGGAAGTGGAATTCCAGGTGTAGCAGTGAAATGCGTAGATATCTGGAGGAACATCAGTGGCGAAGGCGACTTCCTGGCTTAAAACTGACGCTGAGGTGCGAAAGCTTGGGTAGCGAACGGG
>AF013973.1.1453
TACAGAGGGTGCAAGCGTTATTCGGAATTACTGGGCGTAAAGCGCGCGTAGGCGGATTATTAAGTCAGTTGTGAAAGCCCTGGGCTCAACCTGGGAACTGCATCTGATACTGGTAGTCTAGAGTTTAAGAGAGGGAAGTGGAATTCCAGGTGTAGCAGTGAAATGCGTAGATATCTGGAGGAACATCAGTGGCGAAGGCGACTTCCTGGCTTAAAACTGACGCTGAGGTGCGAAAGCGTGGGTAGCGAACGGG
>AF013974.1.1464
TACAGAGGGTGCAAGCGTTATTCGGAATTACTGGGCGTAAAGCGCGCGTAGGCGGATTATTAAGTCAGTTGTGAAAGCCCTGGGCTCAACCTGGGAACTGCATCTGATACTGGTAGTCTAGAGTTTAAGAGAGGGAAGTGGAATTCCAGGTGTAGCAGTGAAATGCGTAGATATCTGGAGGAACATCAGTGGCGAAGGCGACTTCCTGGCTTAAAACTGACGCTGAGGTGCGAAAGCGTGGGTAGCGAACGGG
>AF013975.1.1470
TACAGAGGGTGCAAGCGTTATTCGGAATTACTGGGCGTAAAGCGCGCGTAGGCGGATTAGTAAGTCAGTTGTGAAAGCCCTGGGCTCAACCTAGGAACTGCATCTGATACTGCTAGTCTAGAGTTTAGTAGAGGGAAGGGGAATTCCAGGTGTAGCAGTGAAATGCGTAGATATCTGGAGGAACATCAGTGGCGAAGGCGCCTTCCTGGACTAAAACTGACGCTGAGGTGCGAAAGCGTGGGTAGCGAACGGG
>AF013978.1.1459
TACAGAGGGTGCAAGCGTTATTCGGAATTACTGGGCGTAAAGCGCGCGTAGGCGGACTGTTAAGTCGGTTGTGAAAGCCCTGGGCTCAACCTAGGAATTGCATCCGATACTGGCAATCTAGAGTTTAAGAGAGGGAAGGGGAATTCCAGGTGTAGCAGTGAAATGCGTAGATATCTGGAGGAACATCAGTGGCGAAGGCGCCTTCCTGGCTTAAAACTGACGCTGAGGTGCGAAAGCGTGGGTAGCGAACGGG
>AF014816.1.1373
TACGTAGGTCCCGAGCGTTGTCCGGATTTATTGGGCGTAAAGCGAGCGCAGGCGGTTTGATAAGTCTGAAGTAAAAGGCTGTGGCTTAACCATAGTACGCTTTGGAAACTGTCAAACTTGAGTGCAGAAGGGGAGAGTGGAATTCCATGTGTAGCGGTGAAATGCGTAGATATATGGAGGAACACCGGTGGCGAAAGCGGCTCTCTGGTCTGTAACTGACGCTGAGGCTCGAAAGCGTGGGGACGAACAGG
>AF015258.1.1522
TACGGAGGGTGCAAGCGTTAATCGGAATTACTGGGCGTAAAGCGCACGCAGGCGGTTTGTTAAGTCAGATGTGAAATCCCCGGGCTCAACCTGGGAACTGCATTTGAAACTGGCAGGCTAGAGTCTCGTAGAGGGGGGTAGAATTCCAGGTGTAGCGGTGAAATGCGTAGAGATCTGGAGGAATACCGGTGGCGAAGGCGGCCCCCTGGACGAAGACTGACGCTCAGGTGCGAAGCGTGGGGAGCAAACAGG
>AF015279.1.1784
TTCCAGCTCCAATAGCGTATATTTAAGTTGTTGCAGTTAAAAAGCTCGTAGTTGGATTTCGGGTGGGTACCGCCGGTCTCCCATTGGGTATGTACTGGCGTGGCCTGCCTTGCTGTCGGGGACGATCTCCTGGGCTTTACTGTCCGGGAATCGGAGTCGACGAGGTTACTTTGAGTAAATTAGAGTGTTCAAAGCAAGCCTACGCTCTGAATATAATAGCATGGGATAACACGACAGGACTCTGGCCTATCGTGTTGGTCTGTAGGACCGGAGTAATGATTAAGAGGGACAGTCGGGGGCATTTGTATTCCATTGTCAGAGGTGAAATTCTTGGATTTATGGAAGACAAACATCTGCGAAAGCATTTGCCAAGGATGTTTTCATTGATCAAGAACGAAAGTTGGGGGCTCGAAGACG
>AF015300.1.1503
TACAGGGGGTGCGGGCGTTAATCGGATTTACTGGGCGTAAGGCGTGCGTAGGCGGCTTTTTAAGTCGGATGTGAAATCCCTGAGCTTAACTTAGGAATTGCATTCGATACTGGGAAGCTAGAGTATGGGAGAGGATGGTAGAATTCCAGGTGTAGCGGTGAAATGCGTAGAGATCTGGAGGAATACCGATGGCGAAGGCAGCCATCTGGCCTAATACTGACGCTGAGGTACGAAAGCATGGGGAGCAAACAGG
>AF015487.1.1440
TACGTAGGGTGCAAGCGTTAATCGGAATTACTGGGCGTAAAGCGTGCGCAGGCGGTTATGTAAGACAGATGTGAAATCCCCGGGCTCAACCTGGGAACTGCATTTGTGACTGCATAGCTAGAGTACGGCAGAGGGGGATGGAATTCCGCGTGTAGCAGTGAAATGCGTAGATATGCGGAGGAACACCGATGGCGAAGGCAATCCCCTGGGCCTGTACTGACGCTCATGCACGAAAGCGTGGGGAGCAAACAGG
>AF015925.1.1548
AACGGAGGGGGCGAGCGTTGCCCGGATTTACTGGGCTTAAAGGGTCCGTAGGCGGTGTCCTAAGTCCCCCGTGAAAGCTGCCCGCTCAACGGGCAGAGGTCGGGGGAGACTGGGACACTTGAGGGCGGGAGAGGCCGGCGGAACGGCGGGTGTAGCGGTGAAATGCGTCGATATCCGCCGGAACACCAGTGGCGAAGGCGGCCGGCTGGAACGCCCCTGACGCTGAGGGACGAAGGCCGGGGGAGCGAACCGG
>AF015964.1.1050
TACCGGCAGCTCAAGTGATGACCGATTTTATTGGGCCTAAAGCGTCCGTAGCTGGCCATGCAAGTCCGTCGGGAAATCCACCCGCTTAACGGGTGGGCGTCCGGCGGAAACTGCACGGCTTGGGACAGGAAGGCTCGAGGGGTACGTTCGGGGTAGGAGTGAAATCCCGTAATCCTGAACGGACCACCGATGGCGAAAGCACCTCGAGAGGACTGATCCGACAGTGAGGGACGAAAGCTGGGGTCTCGAACCGG
>AF015967.1.1051
CACCGGCAGTTCAAGTGATGACCAATTTTATTGGGCCTAAAGCGTCCGTAGCCGGCCAGGCAAGTCTGTTGGGAAATCTGCTCGCTCAACGAGCAGGCGTCCAGCGGATACTGTTTGGCTCGGGACCGAGAGACTCAAGGGGTACGTCTGGGGTAGGAGTGAAATCCTGTAATCCTGGACGGACCGCCGATGGCGAAAGCACCTTGAGAGAACGGATCCGANGGTGAGGGACGAAAGCTGGGGTCACGAACCGG
>AF015968.1.1044
TACCGGCGGCTCGAGTGGTGGCCACTATTATTGGGCTTAAAGCGTCCGTAGCTGGACTCTTAAGTCTCTTGGGAAATCCGCCGGCTTAACCGACGGGCGTCTAAGAGATACTGGGAGACTAGGGACCGGGAGAGGTGAGAGGTACTCCAGGGGTAGGAGTGAAATCCTGTAATCCCTGGGGGACCACCGATGGCGAAGGCATCTCACCAGAACGGCTCCGACAGTGAGGGACGAAAGCTGGGGGAGCGAACCGG
>AF015971.1.1046
TACCTGCAGCTCGAGTGGTGGCCGCTATTATTGGGCCTAAAACGTCCGTAGCCGGTTTAATAAATGCCTGGGTAAATCGTGTAGCTTAACTATACGAATTCCGGGTAGGCTGTTAAGCTTGAGATCGGGAGAAGTTAGAGGTACTCCTGGGGTAGAGGTAAAATTCTGTAATCCTGGGGGGACCACCAGTGGCGAAGGCGTCTGACTAGAACGAGTCTGACNGTGAGGGACGAAGCCCTGGGTCGCACACCGG
>AF015972.1.1050
CACCGGCGGCCCGAGTGGTAATCACTTTTATTGGGTCTAAAGGGTCCGTAGCCGGTTTGATCTGTTCTTCGGGAAATCTGCCAGCTCGACTGTTAGGCTTCCGGGGAATACTGTCAGACTCGGGACCGGGAGAGGTAAGAGGTACTACAGGGGTAGGAGTGAAATCTTGTAATCCCTGTGGGACCACCAGTGGCGAAGGCGTCTTACCAGAACGGGTCCGACGGTGAGGGACGAAAGCTGGGGGCACGAACCGG
>AF015973.1.1047
CACCGGCGGCCCGAGTGGTAACCGCTTTTATTGGGTCTAAAGGGTCTGTAGCCGGCCAGGTAAGTCCCTTGGGAAATCTGGCAGCTCAACTGTCAGGCTGCTAGGGGATACTGTTTGGCTTGGGACCGGGAGAGGTGAGAGGTACCTTGGGGGTAGGGGTGAAATCTTGTGATCCTCGAAGGACCACCAGTGGCGAAGGCGATCTCACCAGAACGGGTCCGACGGTAAGGGACGAAAGCTAGGGGCACGAACCGG
>AF015975.1.1052
CACCGGCAGCCCGAGTGGTGATCACTATTATTGGGCTTAAAGGGTCCGTAGCCGGTTTGATCAGTCTTTTGGGAAATCTGACAGCTCAACTGTTAGGCTTCCGGGGAATACTGTCAGACTTGGGACCGGGAGAGGTAAGAGGTACTACAGGGGTAGGAGTGAAATCTTGTAATCCCTGTGGGACCACCAGTGGCGAAGGCGACTTACCAGAACGGGTCCGACGGTGAGGGACGAAAGCTGGGGGCACGAACCGG
>AF015976.1.1052
TACCGGCAGCTCAAGTGATGACCGATTTTATTGGGCCTAAAGCGTCCGTAGCCGGCCACGAAGGTCCATCGGGAAATCCGCCAGCTCAACTGGCGGGCGTCCGGTGGAAACCACGTGGCTTGGGATCGGAAGGCTCGAGGGGTACGTCCGGGGTAGGAGTGAAATCCTGTAATCCTGGACGGACCACCGATGGCGAAAGCACCTCGAGAAGACGAATCCGACGGTGAGGGACGAAAGCTAGGGTCTCGAACCGG
>AF015977.1.1045
CACCGGCGGCCCGAGTGGTAACCGTTTTTATTGGGTCTAAAGGGTCCGTAGCCGGTCTGATCAGTCCTTTGGGAAATCTGGAAGCTTAACTGTCAGGCTTCTAAGGGATACTGTCAGGCTAGGGACCGGGAGAGGTAAGGGGTACTCCAAGGGTAGGAGTGAAATCTTGTAATCCTTGGGGGACCATCTGTGGCGAAGGCGCCTTACCAGAGCGGGTCCGACGGTGAGGGACGAAAGCTAGGGGAGCAAACCGG
>AF015978.1.1046
TACCTGCAGCTCAAGTGGTGATCGTTATTATTGGGCCTAAAACGATCGTAGCCGGTTTAGTAAATGCCTGGGTAAATTGTGTAGCTCAACTATACGACTTCCGGGTAGACTGCTAAACCTGAGACCGGGAGAGGCTAGAGGTACTCCTGGGGTAGAGGTGAAATTCTGTAATCCTGGGGGGACCACCAGTGGCGAAGGCGTCTAGCTAGAACGGGTCTGACGGTGAGGAACGAAACCCTGGGGCGCAAACCGG
>AF015979.1.1043
TACCGGCGGCTCGAGTGGTGGCCGCTTTTATTGGGCTTAAAGCGTTCGTAGCTGGGTTGTTAAGTCTCTTGGGAAATCTGGCGGCTTAACCGTCAGGCGTCTAAGGGATACTGGCAATCTTGGAACCGGGAGAGGTGAGGGGTACTTCGGGGGTAGGAGTGAAATCCTGTAATCCTCGAGGGACCACCTGTGTGCAAGGGGCGTCACCAGAACGGCTTCGACAGTGAGGCACGAAAGCTGGGGGAGCAAACCGG
>AF015981.1.1046
TACCTGCAGCTCAAGTGGTAGCCGCTATTATTGGGCCTAAAACGTTCGTAGCCGGTTTAGTAAATGCTTGGGTAAATTGTGTCGCTTAACGATACGAATACCGGGTAGACTGCTAAACTTGGGACCGGGAGAGGCTAGAGGTACTCCTGGGGTAGAGGCGAAATTCTGTAATCCTGGGGGGACCACCAGTGGCGAAGGCGTCTAGCTAGAACGGGTCTGACGGTGAGGAACGAAGCCCTGGGGCGCAAACCGG
>AF015983.1.1043
TACCGGCGGCTCGAGTGGTGGCCACTATTATTGGGCTTAAAGCGTCCGTAGCTGGACTCTTAAGTCTCTTGGGAAATACGCCGGCTTAACCGACGGGCGTCTAAGAGATACTGAGAGTCTAGGGACCGGGAGAGGTGAGAGGTACTCCGGGGGTAGGAGTGAAATCCTGTAATCCCCGGGGGACCACCGATGGCGAAGGCATCTCACCAGAACGGCTCCGACAGTGAGGGACGAAAGCTGGGGGAGCGAACCGG
>AF015984.1.1051
CACCGGCAGTTCAAGTGATGACCGATTTTATTGGGCCTAAAGCGTCCGTAGCCGGCCAGGCAAGTCTGTTGGGAAATCTGCTCGCTCAACGAGCAGGCGTCCAGCGGATACTGTTTGGCTCGGGACCGAGAGACTCAAGGGGTACGTCTGGGGTAGGAGTGAAATCCTGTAATCCTGGACGGACCGCCGATGGCGAAAGCACCTTGAGAGATCGGATCCGANGGTGAGGGACGAAAGCTGGGGTCACGAACCGG
>AF015985.1.1043
TACCGGCGGCTCGAGTGGTGGCCGATTTTATTGGGCTTAAAGCGCTCCTAGCTGGGTTGTTAAGTCTCTTGGGAAATCTGGCGGCTTAACCGTCAGGCGTCTAAGGGATACTGGCAATCTTGGAACCGGGAGAGGTGAGGGGTACTTCGGGGGTAGGAGTGAAATCCTGTAATCCTCGAGGGACCACCTGTGGCGAAGGCGCCTCACCAGAACGGCTTCGACAGTGAGGGACGAAAGCTGGGGGAGCAAACCGG
>AF015987.1.1052
CACCGGCAGCCCGAGTGGTGATCACTATTATTGGGTCTAAAGGGTCCGTAGCCGGTTTGATCAGTCTTTTGGGAAATCTGACAGCTCAACTGTTAGGCTTCCGGGGAATACTGTCAGACTTGGGACCGGGAGAGGTAAGAGGTACTACAGGGGTAGGAGTGAAATCTTGTAATCCCTGTGGGACCACCAGTGGCGAAGGCGTCTTACCAGAACGGGTCCGANGGTGAGGGACGAAAGCTGGGGGCACGAACCGG
>AF015989.1.1034
TACCGGCAGCACGAGTGATGACCGCTATTATTGGGCCTAAAGCGTCCGTAGCTGGCCGTGCAAGTCTATCGGGAAATCCGCGCGCTTAACGCGCGGGCGTCCGGTGGAAACTGCACGGCTTGGGACCGGAANACCAGAGGGGTACGTCCGGGGTAGGAGTGAAATCCCGTAATCCTGGACGGACCACCGGTGGCGAAAGCGCCTCTGGAAGACGGATCCGATGGTGAGGGACGAATGCTCGGGTCACGAACCGG
>AF015991.1.1048
CACCGGCGGCCCGAGTGGTAACCGTTTTTATTGGGTCTAAAGGGTCCGTAGCCGGTCTAATCAGTCCTTTGGGAAATCTGGCAGCTTAACTGTCAGGCTTCTAAGGGATACTGTCAGGCTTGGGACCGGGAGAGGTAAGGGGTACTCCAAGGGTAGGAGTGAAATCTTGTAATCCTTGGGGGACCATCTGTGGCGAAGGCGCCTTACCGGAACGGGTCCGACGGTGAGGGACGAAAGCTAGGGGAGCAAACCGG
>AF015992.1.1045
TACCTGCAGCTCGAGTGGTGGCCGCTATTATTGGGCCTAAAACGTCCGTAGCCGGTTTAATAAATGCCTGGGTAAATCGTGTAGCTTAACTATACGAATTCCGGGTAGACTGTTAAGCTTGAGATCGGGAGAAGTTAGAGGTACTCCTGGGGTAGAGGTGAAATTCTGTAATCCTAGGGGGACCACCAGTGGCGAAGGCGTCTGACTAGAACGAGTCTGACNGTGAGGGACGAAGCCCTGGGTCGCAAACCGG
>AF016046.1.1424
TACAGAGGGTGCAAGCGTTATTCGGAATTACTGGGCGTAAAGCGCGCGTAGGCGGATTGTTAAGTCAGTTGTGAAAGCCCTGGGCTCAACCTAGGAACGGCGATTGAAACTGGCAGTCTAGAGTTTAGTAGAGGGAAGGGGAATTTCTGGAGTAGCAGTGAAATGCGTAGATATCAGAAGGAACATCAGTGGCGAAGGCGCCTTCCTGGACTAAAACTGACGCTGAGGTGCGAAAGCGTGGGGAGCAAACGGG
>AF016390.1.1538
TACGTAGGTGGCAAGCGTTGTCCGGATTTATTGGGCGTAAAGCGAGCGCAGGCGGTCAATTAAGTCTGATGTGAAAGCCCCCGGCTCAACCGGGGAGGGTCATTGGAAACTGGTTGACTTGAGTGCAGAAGAGGAGAGTGGAATTCCATGTGTAGCGGTGAAATGCGTAGATATATGGAGGAACACCAGTGGCGAAGGCGACTCTCTGGTCTGTAACTGACGCTGAGGCTCGAAAGCGTGGGTAGCAAACAGG
>AF016690.1.1485
TACGTAGGGTGCGAGCGTTAATCGGAATTACTGGGCGTAAAGCGTGCGCAGGCGGTTGTGTAAGTCAGAGGTGAAATCCCCGGGCTCAACCTGGGAATGGCCTTTGAGACTGCACGGCTAGAGTGTGACAGAGGGGGGTAGAATTCCACGTGTAGCAGTGAAATGCGTAGAGATGTGGAGGAATACCGATGGCGAAGGCAGCCCCCTGGGTTACTACTGACGCTCATGCACGAAAGCGTGGGGAGCAAACAGG
>AF016691.1.1468
TACGTAGGGGGCAAGCGTTATCCGGAATCACTGGGCGTAAAGGGTGCGTAGGCGGCTGATCAAGCCAGGGGTGAAAGGCTGTGGCTTAACCATGGTAAGCCTTTGGAACTGGTCAGCTTGAGTGCAGGAGAGGAAAGCGGAATTCCTAGTGTAGCGGTGAAATGCGTAGATATTAGGAGGAACACCCGTGGCGAAGGCGGCTTTCTGGACTGTAACTGACGCTGAGGCACGAAAGCGTGGGGAGCAAACAGG
>AF018158.1.1778
TTCCAGCTCCAATAGCGTATACTAATGTTGTTGCAGTTAAAAAGCTCGTAGTCGGATTTCAGTATTAGGTCCACCTACTCTGTTGTAGCGTGGCTCTTTACTTCTTTAACAGAATCTTTCATCGCATTAATTTACGGTGTTTGGGGCCTGTTTCTTTTACTTTGAGAAAATTAGAGTGTTCAAAGCGGGTTTTCGCCTGGATATTACTCTTGGAATAATAATATAGGACTTTGGTTCTTTTTTGTTGGTGACTTAGAACCGAAGTAATGATTGATAGGGACAGTTGGGGTCATTCGTACTGCAAAGCGAGAGGTGAAATTCATGGACCTTTGTATGACGAACTACTGCGAAAGCATTTGACTAGGATGTTCCCGTTGATCAAGAACGAAAGTTGGGGGATCGAAGACG
>AF018161.1.1788
TTCCAGCTCCAATGGTGTATGCTAATATTGTTGCAGTTAAAAAGCTCGTAGTCGAATTTTTAAGAAAATCAATTTTATGTGATCCTAATGAACAACAAAAAAATATGATTTATCTTATTTTATGCTTATACACCTTTGAAATTCATTTTTTGATGGTGGACTGATTTTGTGTTTACTTTGAGAAAATTAGAGTGTTCAAAACAGCCTTTGCGGATTTATATTAAAGCATGGAATGATAAATAATGACATCGGCTAATTTTTGTTGGGATGAGGAGCTGAGGTAATGATTTATAGAGTCAGTCGGAGGTATTAGTATTTTATCGTTAGAAGTGAAACTCTCGGATCGTTTAAAGACTAACAACTGCAAAAGCATTTACCTAGAATATTCTCCTTGATCAAGAACGTAAGTTGAGGGATCGAAGACG
>AF018162.1.1798
TTCCAGCTCTAATGGTGTATGCTAACATTGTTGCAGTTAAAAAGCTCCTAGTCGAATATGTTAGGGAATCATTTTTATGTGATCTTATTCAACTACCAAGAAATTCGATTATTCCTATTATTCGAAGATGCAAGGTTGGAATTTATTTTCCAATCATTGAAATAATGTAATTTTACTTTGAAAAAAATAGAGTGTTTTAGACAATCTTATGGATGTATATTAAAGCATAGAATGGTAGATAATGACATCAGTTAAATGTCTGATGGTTTGAGAGGTTGATGTAATGATTTATAGAGTTTGTCGAAGATATTAGTATTTTGTCGTTAGAGGTGAAATTCTGGGATCGACAAAAGATTACCAAGAGCGGAAGCATTTGCCTAGAATTTCCTCTTTGATCAAGAACGTAAGTTGAGGGATCGAAGACG
>AF018163.1.1797
TTCCAGCTTCAAAAGTATATGCTAACAATGCTGCAATTAAAAAGTTCATAGTCGAACTCTTCAGGTTATAATTTTTATGTGATCATAATGGATTATAAAGAAGTTGATTTATCTTAATATAAATAGTATTACTCTGTTAGCATTAATTTTCTGACAGTAATTAAAGTAATTTTTACTTTGAAAAAATTAGAGTGTTCAAAGCAGTCGTTCGAAATTATTCTAAAGCACGGAATGATAAGTAATGATGCTAGTTAATATATAATGGTTTGAGAGGTTGATGTAATTATTTCTAGAGTTTTTCGGAGGGATTAGTATTTTATCGTTAGAAGTGAAATTCTTAGATTGTGAAAAGATTAACTACAGCAAATGCATTCATCTAGGCTATATTTTTTTATCAAGAACGTAAGTTGGGGGATCGAAGACG
>AF018196.1.1470
TACGTAGGTCCCCAACGTTGCGCGAATTTACTGGGCGTAAAGGGTCCGTAGGCGGTTTAGCAAGTGGTTGGTGAAATTTCACGGCTCAACCGTGAAACTGCCTTCCAAACTGCTAAACTTGAGGCAGGGAGAGGTCGGCGGAATTCCCGGTGTAGCGGTGAAATGCGTAGATATCGGGAGGAACACCAGTGGCGAAGGCGGCCGACTGGAACTGTCCTGACGCTGAGGGACGAAAGCTAGGGGAGCAAACCGG
>AF018197.1.1430
TACGGAGGGCGCAAGCGTTACCCGGATTTACTGGGCGTAAAGGGCGTGTAGGCGGCTTGGGGCGTCCCATGTGAAAGGCCACGGCTCAACCGTGGAGGAGCGTGGGATACGCTCAGGCTAGACGGTGGGAGAGGGTGGTGGAATTCCCGGAGTAGCGGTGAAATGCGCAGATACCGGGAGGAACGCCGATGGCGAAGGCAGCCACCTGATCCACATGTGACGCTGAGGCGCGAAAGCGTGGGGAGCAAACCGG
>AF018450.1.1486
TACGGAAGGTCCGGGCGTTATCCGGATTTATTGGGTTTAAAGGGAGCGCAGGCCGAAGGTTAAGCGTGACGTGAAATGTAGCCGCTCAACGGCTGAACTGCGTCGCGAACTGGCTTTCTTGAGTGAGTTCGATGTAGGCGGAATTCGTGGTGTAGCGGTGAAATGCTTAGATATCACGAAGAACTCCGATTGCGAAGGCAGCCTACAAGGCCTTTACTGACGCTAAAGCTCGAAGGTGCGGGTATCGAACAGG
>AF018453.1.1456
TACGGAAGGTACGGGCGTTATCCGGATTTATTGGGTTTAAAGGGAGCGCAGGCCGTTTGTAAGCGTGTTGTGAAATGTCCGGGCTCAACCTGGGCACTGCAGCGCGAACTGTCAGACTTGAGTGCACAGGAAGCGGGCGGAATTCCGTGGTGTAGCGGTGAAATGCTTAGATATCACGAAGAACTCCAATTGCGAAGGCAGCTCGCTGTAGTGTTACTGACGCTAAAGCTCGAAAAGTGCGGGTATCGAACAGG
>AF018455.1.1455
TACGGAAGGTCCGGGCGTTATCCGGATTTATTGGGTTTAAAGGGAGCGCAGGCTGTCGGTTAAGCGTGTTGTGAAATGTAGGCGCCCAACGCCTGCACTGCAGCGCGAACTGGCTGACTTGAGTACGCACGACGTTGGCGGAATTTGCCGTGTAGCGGTGAAATGCTTAGATATGGCGAAGAACTCCGATTGCGAAGGCAGCTGACGGGAGCGCAACTGACGCTCATGCTCGAAAGTGCGGGTATCGAACAGG
>AF018458.1.1456
TACGGAAGGTCCGGGCGTTATCCGGATTTATTGGGTTTAAAGGGAGCGCAGGCGGGACCTTAAGCGTGACGTGAAATGTAGTTGCTCAACATCTGCACTGCGTCGCGAACTGGGGTTCTTGAGTGCATTCGACGTCAGCGGAATTCGTGGTGTAGCGGTGAAATGCTTAGATATCACGAAGAACTCCGATTGCGAAGCAGCTGACGAGACTGTAACTGACGCTAAAGCTCGAAAGTGCGGTATCGAACAGG
>AF018460.1.1459
TACGGAAGGTCCGGGCGTTATCCGGATTTATTGGGTTTAAAGGGAGCGTAGGCCGGTTTTTAAGCGTGTTGTGAAATGTGTGGGCTCAACCTATGCACTGCAGCGCGAACTGGAGACCTTGAGTGCGCGGGAAGCCGGCGGAATTCGTTGTGTAGCGGTGAAATGCTTAGATATGACGAAGACCTCCGATTGCGAAGGCAGCTGGCTGTAGCGTTACTGACGCTGAAGCTCGAAAGCGTGGGTATCGAACAGG
>AF018462.1.1466
TACGGAGGGTGCGAGCGTTAATCGGAATGACTGGGCGTAAAGGGCACGCAGGTGGCGAGATAAGTTGGATGTGAAATTCCCGTGCTTAACATGGGGACTGCATCCAAAACTGTTGAACTGGAGTACTGTAGAGGAGGTAGAATTCCACGTGTAGCGGTGAAATGCGTAGAGATGTGGAAGAATACCAGAGGCGAAGGCGGCCTCCTGGACAGATACTGACACTGAGGTGCGAAAGCGTGGGTAGCAAACAGG
>AF018468.1.1456
TACGGAAGGTCCGGGCGTTATCCGGATTTATTGGGTTTAAAGGGAGCGCAGGCCGATTATTAAGCGTGACGTGAAATGTAGATGCTCAACATCTGAACTGCGTCGCGAACTGGTAGTCTGAGTGAGTCGATGTGGGCGGAATTCGTGGTGTAGCGGTGAAATGCTTAGATATCACGAAGACTCCGATTGCGAAGGCAGCCCACAAGCCTTTTACTGACGCTAAAGCTCGAAGGTGCGGGTATCGAACAGG
>AF018477.1.1455
TACGGAAGGTCCGGGCGTTATCCGGATTTATTGGGTTTAAAGGGAGCGCAGGCCGATTATTAAGCGTGACGTGAAATGTAGATGCTCAACATCTGAACTGCGTCGCGAACTGGTAGTCTTGAGTGAGTTCGATGTGGCGGAATTCGTGTGTAGCGGTGAAATGCTTAGATATCACGAAGACTCCGATTGCGAAGGCAGCCCACAAGGCCTTACTGACGCTAAAGCTCGAAGGTGCGGGTATCGAACAGG
>AF018478.1.1455
TACGGAAGGTCCGGGCGTTATCCGGATTTATTGGGTTTAAAGGGAGCGCAGGCTGTCGGTTAAGCGTGTTGTGAAATGTAGGCGCCCAACGCCTGCACTGCAGCGCGAACTGGCTGACTTGAGTACGCACGACGTTGGCGGAATTTGCCGTGTAGCGTGAAATGCTTAGATATGGCGAAGAACTCCGATTGCGAAGGCAGCTGACGGGAGCGCAACTGACGCTCATGCTCGAATGTGCGGGTATCGAACAGG
>AF018480.1.1450
TACGGAAGGTCCGGGCGTTATCCGGATTTATTGGGTTTAAAGGGAGCGCAGGCGGTTGTTAAGCGTGACGTGAAATGTAGGGGCTCACCTTTGAATTGCGTCGCGAACTGGCGACTGAGTGGGTACGACGCGGACGGATTCGTGGTGTAGCGGTGAAATGCTTAGATATCACGAAGAACTCCGATTGCGAAGCAGTCCGCGAGTCCCCAACTGACGCTAAAGCTCGAAAGTGCGGGTATCGAACAG
>AF018498.1.1458
TACGGAAGGTCCGGGCGTTATCCGGATTTATTGGGTTTAAAGGGAGCGCAGGCCGTTGGTTAAGCGTGCCGTGAAATGTCCGGCTCAACCGGGACTTGCGGCGCGAACTGTCCGACTTGAGTGCGTACGAGGGCGGCGGAATTCGTGGTGTAGCGGTGAAATGCTTAGATATCACGAAGACCTCCGATTGCGAAGGCAGCTGCCCAGTCCGTAACTGACGCTAATGCTCGAAGGTGCGGGTATCGAACAGG
>AF018544.1.1471
TACGTAGGGAGCAAGCGTTGTCCGGACTTACTGGGTGTAAAGGGTGCGTAGGCGGAATTGCAAGTCAGTCGTGAAATCTGTGGGCTCAACTCACAAATTGCGATTGAAACTGTAGTTCTTGAGTGAAGTAGAGGCAGGCGGAATTCCCGGTGTAGCGGTGAAATGCGTAGAGATCGGGAGGAACACCAGTGGCGAAGGCGGCCTGCTGGGCTTTAACTGACGCTGAGGCACGAAAGCATGGGTAGCAAACAGG
>AF018558.1.1489
TACGTAGGGTGCAAGCGTTATCCGGATTTACTGGGTGTAAAGGGCGAGTAGACGGCGATGCAAGTCAGATGTGAAATGCTAGGGCTTAACCTTAGAACTGCATCTGAAACTGTGTTGCTAGAGTGCAGGAGAGGTAAACGGAATTCCTAGTGTAGCGGTGAAATGCGTAGATATTAGGAGGAACATCAGTGGCGAAGGCGGTTTACTGGACTGTAACTGACGTTGAGGCGCGAAAGCGTGGGGAGCAAACAGG
>AF018560.1.1480
TACGTAGGGGGCAAGCGTTATCCGGATTTACTGGGTGTAAAGGGAGCGCAGACGGCAGATCAAGTCTGATGTGAAATCCCGGGGCTCAACCCCGGAACTGCATTGGAAACTGGTCAGCTGGAGTGTCGGAGAGGTAAGCGGAATTCCTAGTGTAGCGTGAAATGCGTAGATATTAGGAGGAACACCAGTGCGAAGCGCTTACTGGACGATCACTGACGTTGAGGCTCGAAAGCGTGGGGAGCAAACAGG
>AF018562.1.1520
TACGTAGGGAGCGAGCGTTATCCGGATTTATTGGGTGTAAAGGGTGCGTAGACGGGAGATTAAGTTAGTTGTGAAATCCCTTTGGCTTAACTGAGGAATTGCAACTAAAACTGGTTTTCTTGAGTGCTGGAGAGGAAAGTGGAATTCTAGTGTAGCGTGAATGCGTAGATATTAGGAGGAACACCAGTGGCGGAGGCGACTTTCTGGACAGTAACTGACGTTGAGGCACGAAAGTGTGGGGAGCAAACAGG
>AF018563.1.1487
TACGTAGGGGGCAAGCGTTATCCGGATTTACTGGGTGTAAAGGGAGCGCAGACGGCAGTGCAAGTCTGATGTGAAAGCCCGGGGCTCAACCCCGGAACTGCATTGGAAACTGTACAGCTTGAGTGTCGGAGGGGTAAGCGGAATTCCTAGTGTAGCGGTGAAATGCGTAGATATTAGGAGGAACACCGGTGGCGAAGGCGGCTTACTGGACGATCACTGACGTTGAGGCTCGAAAGCGTGGGGAGCAAACAGG
>AF018564.1.1511
TACGTAGGGAGCAAGCGTTATCCGGATTTATTGGGTGTAAAGGGTGCGTAGACGGGAAATTAAGTTAGTTGTGAAATCCCTCGGCTTAACTGAGGAACTGCAACTAAAACTGGTTTTCTTGAGTGCGGGAGAGGAAAGTGGAATTCCTAGTGTAGCGTGAAATGCGTAGATATTAGGAGGAACACCAGTGGCGAAGGCGACTTTCTGGACCGTAACTGACGTTGAGGCACGAAAGTGTGGGGAGCAAACAGG
>AF018645.1.1747
TTCCAGCTCCAATAGCGTATACTAAAGCTGCTGCGGTTGAAAAGCTCGTAGTTGGATCTCAGTTCCAGACGAGTAGTGCGTCCACCCGACGCTACAGCTCGTACTGAACATAATGCCCGTCTCGTCTTGGTGCCCTTCATTGGGTGCCTCGAAGTGACCGGTGATGTTACTTTGAAAAAATTGGAGTGCTCAAAGCAGGCGAGTCGCCTGAACACACTTGCATGGAATAATAGAGCAAGACCTCGTTTCTGTTCTGTTGGTTTTTGGAATACGAGGTAATGATCAAGAGGGACGGACGGGGGCATTCGTATTGCGGCGCTAGAGGTGAAATTCTTGGACCGTCGCAAGACGAACTACTGCGAAAGCATTTGCCAAGAATGTTTTCTTTGATCAAGAACGAAAGTCAGAGGTTCGAAGGCG
>AF019050.1.2238
TTCCAGCTCCAATAGCGTATATTAAAGTTGTTGCAGTTAAAAAGCTCGTAGTTGGATCTAGGGACGCGCATTTATTTAAGCATCCGTGTCATCGGTCAAACCGATGACTGCGTGGTGTTGCGGGCTCGGTCCATTAATCATCCCACAAGGGTGATTAGTGTGTTAACCGGCCCGCCCGTCCCCTCCTTCTGGATTCCCGTTCCTGCTATTGAGTTAGTGGGGACGTCACAGGGAGCTTATCATTGGCTTCACGGCCAGTGGTAAGCTTCTGGGGCCCAGATCGTTTACCGTGAAAAAATTAGAGTGTTCAAAGCAGGCAGATTCAATTTTCTGCCACCGAATACATTAGCATGGGATAATGGAATAGGACCCTGTCCTCCTATCTTCAGTTGGTTAACTTGTAGAGGATCAGGGTAATGATTAATAGGGATAGTTGGGGGCATTAATATTTAATTGTCAGAGGTGAAATTCTTGGATTTATGAAAGATTAACTTCTGCGAAAGCATCTGCCAAGGATGTTTTCATTAATCAAGAACGAAAGTTAGGGGATCGAAGACG
>AF019051.1.2239
TTCCAGCTCCAATAGCGTATATTAAAGTTGTTGCAGTTAAAAAGCTCGTAGTTGGATCTAGGGACGCGCATTTATTTTTNAGCATTTGTATTATCGGGTCAAACTGATGATTGCANGTGTTGCGGGCTCGGTCCGTTGATCATCCCACAAGGGTGGTTAGCGTGTTAACCGGCCCGCCCGTCCCCTCCTTCTGGATTCCCGTTCCTGCTATTGAGTTAGTGGGGACGTCACAGGGAATTTATCATTGCCTTCACGGGCCAGTGGTAAGTTTCTGGGGCCCAGATCGTTTACCGTGAAAAAATTAGAGTGTTCAAAGCAGGCAGATTCAATTTTCTGCCACCGAATACATTAGCATGGGATAATGGAATAGGACCCTGTCCTCCTCTCTTCAGTTGGTTAATTTACGTGTGAGGATCAGGGTAATGATTAATAGGGATAGTTGGGGGCATTAATATTTAATTGTCAGAGGTGAAATTCTTGGATTTATGAAAGATTAACTTCTGCGAAAGCATCTGCCAAGGATGTTTTCATTAATCAAGAACGAAAGTTAGGGGATCGAAGACG
>AF019053.1.2249
TTCCAGCTCCAATAGCGTATATTAAAGTTGTTGCAGTTAAAAAGCTCGTAGTTGGATCTAGGGACGCGCATTTCAAGCGCCCGTGTCATCGGGTCAAACCGGTGACCGCGTGGCGTTGCGGGCTCGGTCCGTCGGTGTCACAAAGCATCGGCGTGTCAACCGGCCCGCCCGTCCCCTCCTTCTGGATTCCCGTTCCTGCTATTGAGTTAGTGGGGACGTCACAGGGAGCTCATCGTCGTCAGCGATGACGGCGGTGAGTTCCTGGGGCCCAGATCGTTTACCGTGAAAAAATTAGAGTGTTCAAAGCAGGCAGATCCAATTTTCTGCCACCGAATACATTAGCATGGGATAATGGAATAGGACCCTGTCCTCCTATTTTCAGTTGGTTTGCCGCGAGGACCAGGGTAATGATTAATAGGGATAGTTGGGGGCATTAATATTTAATTGTCAGAGGTGAAATTCTTGGATTTATGAAAGATTAACTTCTGCGAAAGCATCTGCCAAGGATGTTTTCATTAATCAAGAACGAAAGTTAGGGGATCGAAGACG
>AF019063.1.2249
TTCCAGCTCCAATAGCGTATATTAAAGTTGTTGCAGTTAAAAAGCTCGTAGTTGGATCTAGGGATGCGCATTTATTATTATATAAACATTTGTATCATTGGGTCAAACTGATGATTGCAAAGTGTTGCGGGCTCGGTCCGTTAATCATCCCACAAGGGTGGTTAGCGTGTTAACCGGCCCGCCCATCCCCTCCTTCTGGATTCCCGTTCCTGCTATTGAGTTAGTGGGGACGTCACAGGGAATTTATCATCGTCTTCACGGACGGTGGTAAGTTCCTGGGGCCCAGATCGTTTACCGTGAAAAAATTAGAGTGTTCAAAGCAGGCAGATTCAATTTTCTGCCACCGAATACATTAGCATGGGATAATGGAATAGGACCCTGTCCTCCTTTTTTCAGTTGGTTAATTCACAAGAGAGGAACAGGGTAATGATTAATAGGGATAGTTGGGGGCATTAATATTTAATTGTCAGAGGTGAAATTCTTGGATTTATGAAAGATTAACTTCTGCGAAAGCATCTGCCAAGGATGTTTTCATTAATCAAGAACGAAAGTTAGGGGATCGAAGACG
>AF019069.1.2236
TTCCAGCTCCAATAGCGTATATTAAAGTTGTTGCAGTTAAAAAGCTCGTAGTTGGATCTAGGGACGCGCATTTCAAGCGCCCRTGCTATTGGGTCAAACCGATAGTGTGTTGGCGTTGCGGGCTCGGTCCGTTGGTGCCACAAAGCATCAGCGTGTCAACCGGCCCGCCCGTCCCCTCCTTCTGGATTCCCGTTCCTGCTATTGAGTTAGTGGGGACGTCACAGGGGGTTCATCGTCGTCAGCAATGACGGCGGTGGATCCCTGGGGCCCAGATCGTTTACCGTGAAAAAATTAGAGTGTTCAAAGCAGGCAGATCCAATTTTCTGCCACCGAATACATTAGCATGGGATAATGGAATAGGACCCTGTCCTCCTATTTTCAGTTGGTTTTGCACGYGAGGACCAGGGTAATGATTAATAGGGATAGTTGGGGGCATTAATATTTAATTGTCAGAGGTGAAATTCTTGGATTTATGAAAGATTAACTTCTGCGAAAGCATCTGCCAAGGATGTTTTCATTAATCAAGAACGAAAGTTAGGGGATCGAAGACG
>AF019070.1.2323
TTCCAGCTCCAATAGCGTATATTAAAGTTGTTGCAGTTAAAAAGCTCGTAGTTGGATTTAAGAACGCGTACTTCATCTTATTGTATGAAGCGTTTGTTTTCGAAGTGTATTTATACATTTTTGAAAATGAATGTTGTGGACTCGGTCCACTGGAGGACCAGTGTGTCGCCGGTTCACCCGTTCTCTCCTTCTGGATTCCCATTTCTGCTATTGAGTTAGTGGGAATGTCACAGGAGATTGTAATCATTTCATTTCGGTTAAATGGTTATGATTTCTGGGGCCCAGATCGTTTACCGTGAAAAAATTAGAGTGTTCAAAGCAGGCAGATTTAACCATTCTGCCACCGAATACATTAGCATGGGATAATGGAATAGGACCCTGTCCTCCTATTTACGTGTTGGTTTTTGAGGACCAGGGTAATGATTAATAGGGATAGTTGGGGGCATTAATATTTAATTGTCAGAGGTGAAATTCTTGGATTTATGAAAGATTAACTTCTGCGAAAGCATCTGCCAAGGATGTTTTCATTAATCAAGAACGAAAGTTAGGGGATCGAAGACG
>AF019071.1.1972
TTCCAGCTCCAATAGCGTATATTAAAGTTGTTGCAGTTAAAAAGCTCGTAGTTGGATCTCGGAGTGTTTGGCAGGGCTGGTCCGCCGAAATAGGTGAGCACCGTCCTGCCCGCTCCTCTTGTCCGGGTTCTCATCCCTGCTATTCACTTAGTGGGGAACCAAAGGTTCTGTTCCCGCCCTCGGGTGGGGCAGGACTGGAGGCCCGGACCATTTACTTTGAAAAAATTAGAGTGTTCAAAGCAGACAAGTCAAAACTGTCATTGAATATATTAGCATGGGATAATGGAATAAGCCTCTCTGCTTATTTTGTTGGTTTCTAAGTAGGGAGAAATGATTGATAGGGACAGTTGGGGGCATTAATATTTAATTGTCAGAGGTGAAATTCTTGGATTTATGAAAGATTAACTTCTGCGAAAGCATTTGCCAAGGATGTTTTCATTAATCAAGAACGAAAGTTAGGGGATCGAAGATG
>AF020205.1.1380
TACGGAGGGCGCGAGCGTTACCCGGATTTACTGGGCGTAAAGGGCGTGTAGGCGGCCTGAGGCGTCCCATGTGAAAGGCCACGGCTCAACCGTGGAGGAGCGTGGGATACGCTCAGGCTAGAGGGTGGGAGAGGGTGGTGGAATTCCCGGAGTAGCGGTGAAATGCGCAGATACCGGGAGGAACGCCGATGGCGAAGGCAGCCACCTGGTCCACTTCTGACGCTGAGGCGCGAAAGCGTGGGGAGCAAACCGG
>AF020330.1.1475
TACGTAGGGTGCGAGCGTTGTCCGGAATTACTGGGCGTAAAGAGCTCGTAGGCGGTTTGTCGCGTCGTCTGTGAAATTCTGCAACTCAATTGTAGGCGTGCAGGCGATACGGGCAGACTTGAGTACTACAGGGGAGACTGGAATTCCTGGTGTAGCGGTGAAATGCGCAGATATCAGGAGGAACACCGGTGGCGAAGGCGGGTCTCTGGGTAGTAACTGACGCTGAGGAGCGAAAGCGTGGGTAGCGAACAGG
>AF021793.1.1720
TTCCAGCTCCAATAGCGTATATTAAAGTTGTTGCGGTTAAAAAGCTCGTAGTTGAACCTCGGGCCTGGCCGGCCGGTCCGCCTCACCGCGTGCACTGGCTCGGCTGGGCCTTTCCCGCTGGGGAGCCGCATGCCCTTTATTGGGTGTGTCGGGGAACCAGGACGTTTACTTTGAATAAATCAGATCGCTCCAAGAAGGCCTTCGCCCGGATGCATTAGCATGGAATAATGAAATAGGACGTGCGGTTCTATTTCGTTGGTTTTTAGGACCGCCGTAATGATTAAGAGGGACAGTCGGGGGCATCAGTATTCAGTTGTCAGAGGTGAAATTCTTGGATCTACTGAAGACTAACTACTGCGAAAGCATTTGCCAAGGATGTTTTCATTAATCAGGAACGAAAGTTGGGGGATCGAAGACG
>AF021794.1.1743
TTCCAGCTCCAATAGCGTATATTAAAGTTGTTGCGGTTAAAAAGCTCGTAGTTGAACCTCGGGCTTGGCCGGCCGGTCCGCCTCACCGCGTGCACTGGCCCGGCCGAGCCCTTCCCGCTGGGGAGCCGCATGCCCTTTACTGGGTGTGTCGGGGAACCAGGACGTTTACTTTGAACAAATCAGATCGCTCCAAGAAGGCCTATGCTCGGATGCATTAGCATGGAATAATGAAATAGGACGTGCGGTTCTATTTCGTTGGTTTCTAGGACCGCCGTAATGATTAATAGGGACAGTCGGGGGCATCAGTATTCAATCGTCAGAGGTGAAATTCTTGGATTGATTGAAGACTAACTACTGCGAAAGCATTTGCCAAGGATGTTTTCATTAATCAGTGAACGAAAGTTAGGGGATCGAAGACG
>AF021880.1.1872
TTCCAGCTCCAATAGCGTATATTAAAGTTGCTGCAGTTAAAAAGCTCGTAGTTGGATCTCGGGAGTGGGCTGGCGGTCCGCCGCGAGGCGAGCCACCGCCTGTCCCATACCCTGCCTCCCCGGCGCCCCCCGGATGCCCTTGGCTGGGTGTCCGGTCCCTTGTAGGGGCCCGGAGCGTTTACTTTGAAAAAATTAGAGTGTTCAAAGCGCCCCGCCCAACTCGCCTGAATACCTGAGCTAGGAATAATGGAATAGGACTCCGGTTCTATTTTGTGGGTTTTCGGAACCAGGGCCATGATTAAGAGGGACGGCGGGGGCATTCGTATTGCGCCGCTAGAGGTGAAATTCTTGGACCGGCGCAAGACGGACGAAAGCGAAAGCATTTGCCAAGAATGTTTTCATTAATCAAGAACGAAAGTCGGAGGTTCGAAGACG
>AF021924.1.1508
TACGTAGGGGGCAAGCGTTGTCCGGAATTATTGGGCGTAAAGCGCGCGCAGGCGGTTCTTTAAGTCTGGTGTTTAAACCCGGAGCTTAACTTCGGGACGCACTGGAAACTGGGGGACTTGAGTGCAGAAGAGGAGAGTGGAATTCCACGTGTAGCGGTGAAATGCGTAGATATGTGGAGGAACACCAGTGGCGAAGGCGACTCTCTGGGCTGTAACTGACGCTGAGGCGCGAAAGCGTGGGGAGCAAACAGG
>AF022024.1.1793
TTCCAGCTCCAATAGCGTATATTAAAGTTGTTGCGGTTAAAAAGCTCGTAGTTGGATCTCAGCCTCAGTCTGATCTGGTCCGCCTATTCGGCGTTACTAGTCAGCTGGGCAGAAAAAATGGGCGAAGGGCTGACGGTGTTCTTCACCGAGCGTCGTCAGCACCTCCCCACGTTTACTTTGAAAAAATTAGAGTGCTCAAAGCAGCCGTTATACCGCGAATAATGTTGCATGGAATAATGGAATAGGATCTCGGTTCTATTTCGTTGGTCTTCGGAGCTTGAGATAATGATTAAGAGGGACAGACGGGGGCATTCGTATTGCGGGGCTAGAGGTGATATTCTTGGACCCTCGCAAGACGAACTAAAGCGAAAGCATTTGCCAAGAATGTTTTCATTAATCAAGAACGAAAGTTAGAGGTTCGAAGGCGATCAGATACCGCCCTAGTTCTAACCATAAACGATGCTAACCAGCAATCCGCCTGAGTTCTTTCTAATGACTCGGCGGGCGGCTTCCGGGAAACCACAGTGTTTCGGTTCCGGGGGAAGTATGGTTGCAAAGCTGAAACTTAAAGGAATTGACGGAGGGGCACCACCAGGACTGGAGCCTGCGGCTTAATTTGACTCAACACGGGAAAACTCACCCGGCCAGGACACTAGAAGGATTGACAGATTGAGAGCTCTTTCTTGATTTAGTGGGTGGTGGTGCATGGCCGTTCTTAGTTGGTGGAGCGATTTGTCTGGTTAATTCCGATAACGAACGAGACTCTAGCCTATTAAATAGAATGTCGGAT
>AF022032.1.1720
TTCCAGCTCCAATAGCGTATATTAAAGTTGTTGTGGTTAAAAAGCTCGTAGTTGGATCTCAGTCCGCGTTAAGCGGTCCGAGGCTCTCTGTAGTTGCGGTACTGTGCTCGGCCGGACAATCTGTCGCCGTCATCGTGCGGCGGTGTCCTTAACCGGGCGTCGTCGTCGGTCGGCAAGTTTACTTTGAAAAAATTAGAGTGCTCAAAGCAGGCCCTGTTGCCTGAATACTGTTGCATGGAATAATGAAATAGGACTTTGGTTCTATTTTGTTGGTCTTCGGAACCTGAGGTAATGATTAAGAGGGGCAGACGGGGGCATTAGTATTGCGACGCTAGAGGTGAAATTCTTGGACCGTCGCAAGACTAACTAAAGCGAAAGCATTTGCCAGGAATGTTTTCATTAATCAAGAACGAAAGTTAGAGGTTCGAAGGCG
>AF022035.1.1731
TTCCAGCTCCAATAGCGTATATTAAAGTTGTTGTGGTTAAAAAGCTCGTAGTTGGATCTCAGTTCGAGTCAGGCGGTCCACTTGCCAGTGGTTACTGCTTGACTGAACACTTTATCGATTTCTCCTATGGTGCTCTTCACCGAGTGTCATAGGTGATCGGTACGTTTACTTTGAAAAAATTAGAGTGCTCAAAGCAGGCGTTCAGCCCGAATAATGTTGCATGGAATAATGGAATAGGACCTCGGTTCTATTTTGTTGGTCTTCGGAATCTGAGGTAATGATTAAGAGGGACAGACGGGGGCATTCGTATTGCGGCGCTAGAGGTGAAATTCTTGGACCGTCGCAAGACGAACTAAAGCGAAAGCATTTGCCAAGAATGTTTTCATTAATCAAGAACGAAAGTTAGAGGTTCGAAGGCG
>AF022036.1.1759
TTCCAGCTCCAATAGCGTATATTAAAGTTGTTGCGGTTAAAAAGCTCGTAGTTGGATCTCAGTTTGCGTCAGGCGGTCCACTTGCCAGTGGTCACTGCCTTGTGCGTGAACACCTTATCGATTTTCGTCTTATGGTGCTCTTCACCGAGTGTCATAAGCGATCGGTACGTTTACTTTGAAAAAATTAGAGTGCTCAAAGCAGGCGTTTTGTGCGCCCGAATAATGTTGCATGGAATAATGGAATAGGACCTCGGTTCTATTTTGTTGGTCTTCGGGACCTGAGGTAATGATTAAGAGGGACAGACGGGGGCATTCGTATTGCGACGCTAGAGGTGAAATTCTTGGACCGTCGCAAGACGAACTAAAGCGAAAGCATTTGCCAAGAATGTTTTCATTAATCAAGAACGAAAGTTAGAGGTTCGAAGGCG
>AF022041.1.1737
TTCCAGCTCCAATAGCGTATATTAAAGTTGTTGTGGTTAAAAAGCTCGTAGTTGGATCTCAGTTCGAGTCAGGCGGTCCACTTGCCAGTGGTTACTGCTTGACTGAACTCTTTATCGAGTTGTCCTATGGTGCTCTTTACCGAGTGTCATAGGCGATCGGTACGTTTACTTTGAAAAAATTAGAGTGCTCAAAGCAGGCGTAACGCCCGAATAATGTTGCATGGAATAATGGAATAGGATCTCGGTTCTATTTTGTTGGTCTTCGGAATCTGAGGTAATGATTAAGAGGGACAGACGGGGGCATTCGTATTGCGGCGCTAGAGGTGAAATTCTTGGACCGTCGCAAGACGAACTAAAGCGAAAGCATTTGCCAAGAATGTTTTCATTAATCAAGAACGAAAGTTAGAGGTTCGAAGGCG
>AF022155.1.1790
TTCCAGCTCCAACAGCGTATATTAAAGTTGTTGCGGTTAAAAAGCTCGTAGTTGGACTTCTGCTGAGGATGACCGGTCCGCCCTCTGGGTGAGAATCTGGCTTTGCCTTGGCATCTTCTTGGGCAGCACTATTGCACTTGACTGTGTGGTGTGGTGTCCAAGTCTTTTACTTTGAGGAAATCAGAGTGCTTCCAGCAGGCAAATGTCTTGAATACATTAGCATGGAATAATGAGATAAGACCCCGGTTTTATTTTGTTGGTTTTTAGAAGCGAGGTAATGATTGATAGGGATAGTTGGGGGCATTTGTATTTAACTGTCAGAGGTGAAATTCTTGGATTTGTTAAAGACAAACTATTGCGAAAGCATTTGCCAAGGATGTTTTCTTTGATCAAGAACGAAAGTTAGGGGATCGAAGACG
>AF022156.1.1792
TTCCAGCTCCAAAAGCGTATATTAAAGTTGTTGCGGTTAAAAAGCTCGTAGTTGGACTTCTGCTTGGGCTGGCTGGTCTACCCCCTGGGTAAGTATCTGGCATAGCCTGAGCATCTGTTTGAAAATATGCTACTGCACTTGACTGTGTGGTGTGGTATTTATCGCTTTTACTTTGAGAAAATCAGAGTGTTCCACGCAGGCGCTTGCCTTGAATATGTGAGCATGGAATAATGTTTCAGGGCTTTGGTTTTTTGTTGGTTTTTAAAACCAGGGTAATGGTGAATAGGGATAGTTGGGGGCACTTGATTTAATTGTCAGAGGTGAAATTCTTGGATTTGTTAAAGCAAACTACTGCGAAAGCATTTGCCAAAGATGTTTTCATTGATCAAGAACGAAAGTTAGGGGATCGAAGACGATCAGATACCGTCCTAGTCTTAACCATAAACTATGCCGACTAGAGATTGGATGCTGTTATCCATAGGATGCCTTCAGCACCCTGTGAAAAATCAAAGTTTTTGGGTTCCGGGGGGAGTATGGTCGCAAGGCTGAAACTTAAAGGAATTGACGGAAGGGCACCACCAGGAGTGGAGCCTGCGGCTTAATTTGACTCAACACGGGGAAACTTACCAGGCCCGGACATAATTAGGATTGACAGATTGATAGCTTTTTCTTGATTCTATGGGTGGTGGTGCATGGCCGTTCTTAGTTGGTGGAGTGATTTGTCTGGTTAATTCCGTTAACGAACGAGACCTTAACCTGCTAAATAGTTACGTGTAATCTCGGTTATGTGGGCAACTTCTTAGAGGGACTTCGTGTGTCTAACATGAGGGAAGTTTGAGGCAGTAACAGGTCTGTGATGCCCTTAGGATGTCTGGGCTGCACGCGTGCTACACTGATGCACTCAACAGGTTTTTAACCTCGCCTGGAAGGGTTGGGTAATCTGCAACATGTATCGTGATGGGGATAGATTGTTGCAATTATTAATCTTGAA
>AF022186.64959.66485
TACGGGGGATGCAAGCGTTATCCGGAATTATTGGGCGTAAAGCGTTTGTAGGTGGTTTAGCAAGTCTGTTGTTAAATCTTGAGGCTTAACTTCAAACAAGCAAGAGAAACTGCTAGACTAGAGTGTGGTGGAGGCAGAGGGAATTTCCAGTGTAGCGGTGAAATGCGTAGATATTGGAAAGAACACCAGAAGCGAAAGCGCTTTGCTATACCAAAACTGACACTGAGAAACGAAAGCTAGGGGAGCAAATGGG
>AF022191.1.1800
TTCCAGCTCCAATAGCGTATATTAAAGTTGTTGCGGTTAAAAAGCTCGTAGTTGGATTTCTGCTGAGGATGGCTGGTCCGCCCTCTGGGTGAGTATTTGGCACAGCCTGAGCATTTATCTTGAAAGCACAACTGCACTTGACTGTGTGGTGTGTTATTGAGAACCTTTACTTTGAGGAAATCAGAGTGTTTCAAGCAGGTGTTTGGCCTTGAATACATTAGCATGGAATAATAATTAAGATCATGATTCTTTTTTGTTGGTTTCTAGAATTGAGGTAATGATTAATAGGGATAGTTGGGGGCATTCGTATTTGATTGTCAGAGGTGAAATTCTTGGATTTGTTAAAGACGGACTACTGCGAAAGCATTTGCCAAGGATGTTTTCATTGATCAAGAACGAAAGTTAAGGGATCGAAGACG
>AF022192.1.1803
TTCCAGCTCCAATAGCGTATATTAAAGTTGTTGCGGTTAAAAAGCTCGTAGTTGGATTTCTGCTGAAGCAAACCGGTCCGCCCTCTGGGTGAGCATCTGGTTTTGCTTTGGCATATGCTTAGACTTTGCAGCTGCACTTGACTGTGTGGTGTAAAGGCTGAGCCTTTTACTTTGAGGAAATCAGAGTGTTTCAAGCAGGCCATCGCCTTGAATACACTAGCATGGAATAATATGATATGACTGTGGTTTTATTTTGTTGGCTTTTAGAATTAGAGTAATGGTTAATAGGGATAGTTGGGGGCATTCATATTTAACTGTCAGAGGTGAAATTCTTGGATTTGTTAAGGATGAACGACTGCGAAAGCATTTGCCAAGGATGCTTTCATTGATCAAGAACGAAAGTTAGGGGATCGAAGACG
>AF022193.1.1804
TTCCAGCTCCAATAGCGTATATTAAAGTTGTTGCGGTTAAAAAGCTCGTAGTTGGATTTCTGTTGAGGACGATCGGTCCGCCCTCTGGGTGAGTATCTGGTTCGGCCTTGGCATCTTCTTGGAGAACGTATCTGCACTTGACTGTGTGGCGCGGTATCCAGGACTTTTACTTTGAGGAAATTAGAGTGTTTCAAGCAGGCGCACGCCTTGAATACATTAGCATGGAATAATAAGATAGGACCTTGGTTCTATTTTGTTGGTTTCTAGAGCTGAGGTAATGATTAATAGGGATAGTTGGGGGCATTCGTATTTAACTGTCAGAGGTGAAATTCTTGGATTTGTTAAAGACGGACTACTGCGAAAGCATTTGCCAAGGATGTTTTCATTGATCAAGAACGAAAGTTAGGGGATCGAAGACG
>AF022194.1.1803
TTCCAGCTCCAATAGCGTATATTAAAGTTGTTGCGGTTAAAAAGCTCGTAGTTGGATTTCTGCTGAGGACGATCGGTCCGCCCTCTGGGTGAGTATCTGACTCGGCCTTGGCATCTTCTTGGAGAACGTTACTGCACTTGATTGTGTGGTTCGGTATCCAGGACTTTTACTTTGAGGAAATTAGAGTGTTTCAAGCAGGTGTGCGCCTTGAATACATTAGCATGGAATAATAAGATAGGACCTTGGTTCTATTTTGTTGGTTTCTAGAGCTGAGGTAATGATTAATAGGGATAGTTGGGGGCATTCGTATTTAACTGTCAGAGGTGAAATTCTTGGATTTGTTAAAGACGGACTACTGCGAAAGCATTTGCCAAGGATGTTTTCATTGATCAAGAACGAAAGTTAGGGGATCGAAGACG
>AF022196.1.1803
TTCCAGCTCCAATAGCGTATATTAAAGTTGTTGCGGTTAAAAAGCTCGTAGTTGGATTTCTGCTGAGGACGACCGGTCCGCCCTCTGGGTGAGCATCTGGCTCGGCCTTGGCATCTTCTTGGAGAACGTTACTGCACTTGATTGTGTGGTGCGGTATCCAGGACTTTTACTTTGAGGAAATTAGAGTGTTTCAAGCAGGCGCACGCCTTGAATACATTAGCATGGAATAATAAGATAGGACCTTGGTTCTATTTTGTTGGTTTCTAGAGCTGAGGTAATGATTAATAGGGATAGTTGGGGGCATTCGTATTTAACTGTCAGAGGTGAAATTCTTGGATTTGTTAAAGACGGACTACTGCGAAAGCATTTGCCAAGGATGTTTTCATTGATCAAGAACGAAAGTTAGGGGATCGAAGACG
>AF022198.1.1801
TTCCAGCTCCAATAGCGTATATTAAAGTTGTTGCGGTTAAAAAGCTCGTAGTTGGATTTCTGCCGAGGACGACCGGTCCGCCCTCTGGGTGAGTATCTGGCTCGGCCTGGGCATCTTCTTGGAGAACGTAACTGCACTTGACTGTGTGGTGCGGTATTCAGGACTTTTACTTTGAGGAAATTAGAGTGTTTCAAGCAGGCACACGCCTTGAATACATTAGCATGGAATAATAAGATAGGACCTCGGTTCTATTTTGTTGGTTTCTAGATCTGAGGTAATGGTTAATAGGGATAGTTGGGGGCATTCGTATTTAACTGTCAGAGGTGAAATTCTTGGATTTGTTAAAGACGGACTACTGCGAAAGCATTTGCCAAGGATGTTTTCATTGATCAAGAACGAAAGTTAGGGGATCGAAGACG
>AF022199.1.1803
TTCCAGCTCCAATAGCGTATATTAAAGTTGTTGCGGTTAAAAAGCTCGTAGTTGGATTTCTGCTGAGGACGACCGGTCCGCCCTCTGGGTGAGCATCTGGTTCGGCCTTGGCATCTTCTTGGGGAACGTAGCTGCACTTGACTGTGTGGTGCGGTATCCAGGACTTTTACTTTGAGGAAATTAGAGTGTTTCAAGCAGGCGCACGCCTTGAATACATTAGCATGGAATAATAAGATAGGACCTCGGTTCTATTTTGTTGGTTTCTAGAGCTGAGGTAATGATTAATAGGGATAGTTGGGGGCATTCGTATTTAACTGTCAGAGGTGAAATTCTTGGATTTGTTAAAGACGGACTACTGCGAAAGCATTTGCCAAGGATGTTTTCATTGATCAAGAACGAAAGTTAGGGGATCGAAGACG
>AF022200.1.1787
TTCCAGCTCCAATAGCGTATATTAAAGTTGTTGCGGTTAAAAAGCTCGTAGTTGGATTTCTGCCGAGGACAGTCGGTCCGCCCTTGCGGGTGAGCATCTGAATGGCCCTGGGCATCTTTTCCGAAGACTGTATCTGCACTTCATTGTGTGGAGCGGTATTCGGAACCTTTACTTTGAGGAAATTAGAGTGTTTCAGGCATGCGCTTGTGGTGAATACATTAGCATGGAATAATAAGATAGGACTCGTGGCCTACTTTGTTGGTTTGTGTGCCATAGGTAATGATTAATAGGGATAGTTGGGGGCATTCGTATTTAATTGTCAGAGGTGAAATTCTTGGATTTGTTAAAGACGAACTACTGCGAAAGCATTTGCCAAGGATGTTTTCATTGATCAAGAACGAAAGTTAGGGGATCGAAGACG
>AF022201.1.1803
TTCCAGCTCCAATAGCGTATATTAAAGTTGTTGCGGTTAAAAAGCTCGTAGTTGGATTTCTGCTGAGGACGACCGGTCCGCCCTCTGGGTGAGTATCTGGCTCGGCCTGGGCATCTTCTTGGAGAACGTAGCTGCACTTGACTGTGTGGTGCGGTATCCAAGACTTTTACTTTGAGGAAATTAGAGTGTTTCAAGCAGGCACACGCCTTGAATACATTAGCATGGAATAATAAGATAGGACCTCGGTTCTATTTTGTTGGTTTCTAGAGCTGAGGTAATGATTAATAGGGATAGTTGGGGGCATTCGTATTTAACTGTCAGAGGTGAAATTCTTGGATTTGTTAAAGACGGACTACTGCGAAAGCATTTGCCAAGGATGTTTTCATTGATCAAGAACGAAAGTTAGGGGATCGAAGACG
>AF022202.1.1804
TTCCAGCTCCAATAGCGTATATTAAAGTTGTTGCGGTTAAAACGCTCGTAGTTGGACCTCTGCTGGGGACGACTGGTCCGCCCTCTGGGTGAGTATCTGGCTCGGCCTGAGCATCTTCTTGGAAAAGCGTAGCTGCGCTTGACTGTGTGGCGCGGTATCCAGGACATTTACTTTGAGGAAATTAGAGTGCTTCAAGCAGGCGCACGCCCTGGATATGCTAGCATGGAATAATAGGATAGGACTTCAGTCCTATTTTGTTGGTTTCTAGAGCTGAGGGAATGGTTAATAGGGATAGTTGGGGGCATCCGTACTTACCTGTCAGAGGTGAAATTCTTGGATTTGATAAAGATGGACTACTGCGAAAGCATTTGCCATGGATGTTTTCATTGATCAAGAACGAAAGTTAGGGGATCGAAGACG
>AF022249.1.1521
GACGTAGGGGGCGAGCGTTGTCCGGAATTACTGGGCGTAAAGAGCACGTAGGCGGGTAATTAAGTCAGATGTGAAAGACCGGGGCCCAACCTCGGGGTTGCATCTGAAACTGGTTATCTTGAGGGCAGGAGAGGAAAGTGGAATTCCTGGTGTAGCGGTGAAATGCGTAGAAATCAGGAGGAATACCAGTGGCGAAGGCGGCTTTCTGGACTGACCCTGACGCTGAGGTCGAAAGCGTGGGTAGCAAACAGG
>AF022392.1.1419
TACGGAGGGGGTTAGCGTTGTTCGGAATTACTGGGCGTAAAGCGCGCGTAGGCGGACCAGAAAGTAAGGGGTGAAATTCCAGGGCTCAACCCTGGAACTGCCTCTTAAACTCCTGGTCTTGAGTTCGAGAGAGGTGAGTGGAATTCCGAGTGTAGAGGTGAAATTCGTAGATATTCGGAGGAACACCAGTGGCGAAGGCGGCTCACTGGCTCGATACTGACGCTTGAGGTGCGAAAGTGTGGGGAGCAAACAGG
>AF022402.1.1446
TACGAGGGGTGCAAGCTTAATCGGAATTACTGGGCGTAAAGCGTACGCAGGCGGTTTGTTAAGCAAGATGTGAAAGCCCGGGCTCAACCTGGGAACTGCATTTTGAACTGGCAAACTAGAGTCTTGTAGAGGGGGGTAGAATTTCAGTGTAGCGGTGAAATCGTAGAGATCTGAAGAATACCGGTGGCGAAGGCGGCCCCCTGGACAAAGACTACGCTCAGGTACGAAAGCTGGGAGCAAACAGG
>AF022403.1.1460
TACGAGGGGTGCAAGCGTTAATCGGAATTACTGGGCGTAAAGCGTACGCAGGCGGTTTGTTAAGCGAGATGTGAAAGCCCCGGGCTCAACCTGGGAACTGCATTTCGAACTGGCAAACTAGAGTCTTGTAGAGGGGGGTAGAATTTCAGGTGTAGCGGTGAAATGCGTAGAGATCTGAAGGAATACCGGTGGCGAAGGCGGCCCCCTGGACAAAGACTNACGCTCAGGTACGAAAGCGTGGGGAGCAAACAGG
>AF022768.1.1561
TACGGAGGGTGCAAGCGTTACTCGGAATCACTGGGCGTAAAGGACGCGTAGGTGGATAGATAAGTCTCTTGTGAAATCTAGTAGCTTAACTACTAAACTGCTTGGGAAACTATCTATCTAGAGTAAGGGAGAGGCAGATGGAATTCTTGGTGTAGGGGTAAAATCCGTAGATATCAAGAGGAATACTTATTGCGAAGGCGATCTGCTAGAACTTAACTGACACTAATGCGTGAAAGCGTGGGGAGCAAACAGG
>AF022936.1.1547
TACGGAGGGTGCAAGCGTTATTCGGAATCATTGGGCGTAAAGGGCGCGTAGGCGGTTTGACAAGTCAGGTGTGAAATCCCGGAGCTTAACTCCGGATGGTCATTTGAAACTGTCAAACTTGAGTTCGGCAGAGGAAAGCGGAATTCCTGGTGTAGCGGTGAAATGCGTAGATATCAGGAGGAACATCAGTGGCGAAGGCGGCTTTCTGGTCCGATACTGACGCTGATGCGCGAAGGTGTGGGTAGCAAACGGG
>AF023029.1.1469
CACGTAAGGGGCGAGCGTTGTTCGGAATTATTGGGCGTAAAGGGCATGTAGGCGGTTAGGTAAGCCTGGTGTGAAATCTACAAGCTCAACTCGTAAACTGCATTGGGTACTGCTTGACTTGAATCACGGAGGGGAAACCGGAATTCCAAGTGTAGGGGTGGAATCTGTAGATATTTGGAAGAACACCGGTGGCGAAGGCGGGTTTCTGGCCGATGATTGACGCTGATATACGAAGGTGCGGGGAGCAAACAGG
>AF023033.1.1459
CACGTAAGGGGCGAGCGTTGTTCGGAATTATTGGGCGTAAAGGGTATGTAGGCGGTTAGGTAAGCCTGGTGTGAAATCTACGAGCTCAACTCGTAAACTGCATTGGGTACTGCTTGACTTGAATCACGGAGGGGAAACCGGAATTCCAAGTGTAGGGGTGGAATCTGTAGATATTTGGAAGAACACCGGTGGCGAAGGCGGGTTTCTGGCCGATGATTGACGCTGATATACGAAGGTGCGGGGAGCAAACAGG
>AF023036.1.1459
CACGTAAGGGGCGAGCGTTGTTCGGAATTATTGGGCGTAAAGGGTATGTAGGCGGTTAGGTAAGCCTGGGGTGAAATCTACGAGCTCAACTCGTAAACTGCATTGGGTACTGCTTGACTTGAATCACGGAGGGGAAACCGGAATTCCAAGTGTAGGGGTGGAATCTGTAGATATTTGGAAGAACACCGGTGGCGAAGGCGGGTTTCTGGCCGATGATTGACGCTGATATACGAAGGTGCGGGGAGCAAACAGG
>AF023041.1.1465
CACGTAAGGTGCGAGCGTTGTTCGGAATTATTGGGCGTAAAGGGCATGTAGGCGGATAGGCAAGCTTGGTGTGAAATGTTACAGCTTAACTGTGAGACAGCATTGAGAACTGCGGATCTTGAATTACTGAAGGGTAACCAGAATTCCACGTGTAGGGGTGAAATCTGTAGATATGTGGAAGAATACCAATGGCGAAGGCAGGTTACCGGCAGATAATTGACGCTGAGGTGCGAAAGTGCGGGGAGCGAACAGG
>AF023042.1.1457
CACGTAAGTTGCGAGCGTTGTTCGGAATTATTGGGCGTAAAGGGCATGTAGGCGGAAATGCAAGCTTGATGTGAAATACTGCAGCTTAACTGCGGAACTGCATTGAGAACTGCGTATCTTGAATTACTGAAGGGTAACCGGAATTCCACGTGTAGGGGTGAAATCTGTAGATATGTGGAAGAACACCAATGGCGAAGGCAGGTTNCCGGCAGATAATTGACGCTGAGGTGCGAAAGTGCGGGGAGCGAACAGG
>AF023050.1.1471
CACGTAAGTTGCGAGCGTTGTTCGGTATTATTGGGCGTAAAGGGCATGCAGGCGGAATTGCAAGCTTGGTGTGAAATACCGGGGCTTAACTCCGGAATAGCATTGAGAACTGCAAAACTAGAGTCACTGAGGGGCAATCAGAATTCCAGGTGTAGGGGTGAAATCTGTAGATATCTGGAAGAATACCAATGGCGAAGGCAGGTTACCAGCAGATGACTGACGCTGAGGTGCGAAGGTGCGGGGAGCAAACAAG
>AF023052.1.1471
CACGTAAGGGGCGAGCGTTGCTCGGAATTATTGGGCGTAAAGGGCATGTAGGCGGCTATGTAAGCCTGATGTGAAATCCTGGGGCTTAACCCTAGAATAGCATTGGGTACTGTGTAGCTTGAATTACGGAAGGGAAACTGGAATTCCAAGTGTAGGGGTGGAATCTGTAGATATTTGGAAGAACACCGGTGGCGAAGGCGGGTTTCTGGCCGATAATTGACGCTGAGATGCGAAAGTGTGGGGATCGAACAGG
>AF023054.1.1463
CACGTAAGGGGCGAGCGTTGTTCGGAATTATTGGGCGTAAAGGGCATGTAGGCGGTTATGTAAGCCTGATGTGAAATCCTGAGGCTTAACCTCAGAATAGCATTGGGTACTGTGTAACTTGAATTACGGAAGGGAAACTGGAATTCCAAGTGTAGGGGTGGAATCTGTAGATATTTGGAAGAACACCGGTGGCGAAGGCGGGTTTCTGGCCGATAATTGACGCTGAGATGCGAAAGTGTGGGGATCGAACAGG
>AF023057.1.1463
CACGTAAGGGGCGAGCGTTGTTCGGAATTATTGGGCGTAAAGGGCATGTAGGCGGTTATGTAAGCCTGATGTGAAATACTGGGGCTCAACCCCAGAACTGCATTGGGTACTGCGTAGCTTGAATTACGGAAGGGAAACTGGAATTCCAAGTGTAGGGGTGGAATCTGTAGATATTTGGAAGAACACCGGTGGCGAAGGCGGGTTTCTGGCCGATAATTGACGCTGAGATGCGAAAGTGTGGGGATCGAACAGG
>AF023060.1.1461
CACGTAAGGGGCGAGCGTTGTTCGGAATTATTGGGCGTAAAGGGCATGCAGGCGGTTGTGTAAGCCTGATGTGAAATCCTGAGGCTTAACCTTGGGGSTGCATTGGGTACTGCACGACTTGAATTACGGAAGGGGAACTGGAATTCCAAGTGTAGGGGTGGAATCTGTAGATATTTGGAAGAACACCGGTGGCGAAGGCGGGTTTCTGGCCGATAATTGACGCTGAGATGCGAAAGTGTGGGGATCGAACAGG
>AF023622.1.1518
TTCCAGCTCTGTAAGTGTGCTCCCATATTGTTGCAGTTAAAAGACCTGTAATCGGATTTCAATTGAAAACTAAAATATTCACTGTGAATAAATTAGGACGCTTAAAGTATGGTTGTATGAATACTTTAGCGCAGTATGGAAGATTTTGCTCGCATGGGCAAGATCAAAGAGAGTCATTGGGGGTATTTCTATTTCATGGCGAGTGGTGAAATATGTTGACCTATGGGAGAGAAACGAAAGCGAAGGCAAATACCCAAAGGGTTTCTATCGATCAAGGGCGAGAGTAGAGGGAGCGAACCGG
>AF023658.1.1372
TACAAAGGGTGCAAGCGTTTATCGGAATTACTGGGCGTTAAGCCGCGTAGGTGGGAAATCCCCGGGCTCAACCTGGGAACTGCATCCAATAACTACTGAGCTAGAGTACGGTAGAGGTGGTGGAATTCCTGTGTAGCGGTGAAATGCGTAGATATAGGAAGGAACACCAGTGGCGAAGGCGACCACCTGGACTGATACTGACACTGAGGTGCGAAAGCGTGGGGAGCAAACAGGG
>AF023664.1.1465
TACGTAGGGTCCGAGCGTTGTCCGGAATTACTGGGCGTAAAGAGCTCGTAGGTGGTTTGTCGCGTTGTTCGTGAAAACTCACAGCTTAACTGTGGGCGTGCGGGCGATACCGGCAGACTAAAGTACTGCAGGGGAGACTGGAATTCCTGGTGTAGCGGTGGAATGCGCAGATATCAGGAGGAACACCGGTGGCGAAGGCGGGTCTCTGGGCAGTAACTGACGCTGAGGAGCGAAAGCGTGGGGAGCGAACAGG
>AF023678.1.1783
TTCCAGCTCCAATAGCGTATATTTAAGTTGTTGCAGTTAAAAAGCTCGTAGTTGGATCTTGGGTCGGGGGGAGCGGTCCGCCCCTTGTGGGTGTGCACTGGTCCACCCGACCTTTTGGCCGGGGACGCGCTCCTGGTCTTAATTGATCGGGACGCGGAGTCGGCGATGTTACTTTGAAAAAATTAGAGTGCTCAAAGCAAGCCTATGCTCTGAATACATTAGCATGGAATAACGTGATAGGACTCTGGTCCTGTTGTGTTGGTCTTCGGGACCGGAGTAATGATTAATAGGGACAGTTGGGGGCATTCGTATTTCATTGTCAGAGGTGAAATTCTTGGATTTATGAAAGACGAACTTCTGCGAAAGCATTTGCCAAGGATGTTTTCATTAATCAAGAACGAAAGTTGGGGGCTCGAAGACG
>AF023679.1.1818
TTCCAGCTCCAATAGCGTATATTTAAGTTGTTGCAGTTAAAAAGCTCGTAGTTGGATCTTGGGTCGGGGGGAGCGGTCCGCCCTTCCTTCGCGTGGGGTGTGCACTGGTCCCGCCCGACCTTGGAATTGGCCGGGGACGCGCTCCTGGTTTTCGCTAATCGGGACGCGGAGTCGGCGATGTTACTTTGAAAAAATTAGAGTGCTCAAAGCAAGCAGGTGATGCTCTGAATACATTAGCATGGAATAACGTGATAGGACTCTGGTCCTGTTCGTGTTGGTCTTCGGGACCGGAGTAATGATTAATAGGGACGGTTGGGGGCATTCGTATTTCATTGTCAGAGGTGAAATTCTTGGATTTATGAAAGACGAACTTCTGCGAAAGCATTTGCCAAGGATGTTTTCATTAATCAAGAACGAAAGTTGGGGGCTCGAAGACG
>AF023680.1.1783
TTCCAGCTCCAATAGCGTATATTTAAGTTGTTGCAGTTAAAAAGCTCGTAGTTGGATCTTGGGTCGGGGGGAGCGGTCCGCCCCTCGTGGGTGTGCACTGGTCCACCCGACCTTTTGGCCGGGGACGCGCTCCTGGCCTTCACTGGCTGGGACGCGGAGTCGGCGATGTTACTTTGAAAAAATTAGAGTGCTCAAAGCAAGCCTATGCTCTGAATACATTAGCATGGAATAACGTGATAGGACTCTGGTCCTGTTGTGTTGGTCTTCGGGACCGGAGTAATGATTAATAGGGACAGTTGGGGGCATTCGTATTTCATTGTCAGAGGTGAAATTCTTGGATTTATGAAAGACGAACTTCTGCGAAAGCATTTGCCAAGGATGTTTTCATTAATCAAGAACGAAAGTTGGGGGCTCGAAGACG
>AF023682.1.1813
TTCCAGCTCCAATAGCGTATATTTAAGTTGTTGCAGTTAAAAAGCTCGTAGTTGGATCTTGGGCCGGGGGGAGCGGTCCGCCCCTCGTGGGTGTGCACTGGTCACCCCGGCCTCTTTCTGCCGGGGACGCGCTCCTGGCCTTCGCTGGTCGGGACGCGGAGTCGGCGATGTTACTTTGAAAAAATTAGAGTGCTCAAAGCAAGCCTATGCTCTGAATACATTAGCATGGAATAACGTGATAGGACTCCTGGTCCTTTTGTGTTGGTCTTCGGGACCGGAGTAATGATTAATAGGGACGGTTGGGGGCATTCGTATTTCATTGTCAGAGGTGAAATTCTTGGATTTATGAAAGACGAACTTCTGCGAAAGCATTTGCCAAGGATGTTTTCATTAATCAAGAACGAAAGTTGGGGGCTCGAAGACG
>AF023684.1.1814
TTCCAGCTCCAATAGCGTATATTTAAGTTGTTGCAGTTAAAAAGCTCGTAGTTGGATCTCGGGTCGGAGGGAGCGGTCCGCCCTTCGTGGGTGTGCACTGGTTCCAGCCGACCTCTCAGATTGTTGGGAAGGGTGCCGGGGACGCGGGCCCTGGCCTTGGGTGGTCGGGGCCTCGGAGCCGGCGATGTTACCTTGAAAAAATTAGAGTGCTCAAAGCAGGCCGTGCATGCTCTGAATACATTAGCATGGGATAACGCGATAGGACTCTGGTCCTGTTGGGTGTTGGTCTTCGGGACCGGAGTAATGATTAATAGGGACGGTTGGGGGCATTCGTATTTCATTGTCAGAGGTGAAATTCTTGGATTTATGAAAGACGAACTTCTGCGAAAGCATTTGCCAAGGATGTTTTCATTAATCAAGAACGAAAGTTGGGGGCTCGAAGACG
>AF023689.1.1802
TTCCAGCTCCAATAGCGTATATTTAAGTTGTTGCAGTTAAAAAGCTCGTAGTTGGATCTTGGGTCGGGGGGAGCGGTCCGCCCCTCGTGGGTGTGCACTGGTCGCTCCGGCCTTCCTGCCGGGGACGCGCCTCCTGGCCTTCGCTGGTCGGGACGCGGAGTCGGCGATGTTACTTTGAAAAAATTAGAGTGCTCAAAGCAAGCCTACGCTCTGAATACATTAGCATGGAATAACGTGATAGGACTCTGGTCCTGTTCGTGTTGGTCTTCGGGACCGGAGTAATGATTAATAGGGACAGTTGGGGGCATTCGTATTTCATTGTCAGAGGTGAAATTCTTGGATTTATGAAAGACGAACTTCTGCGAAAGCATTTGCCAAGGATGTTTTCATTAATCAAGAACGAAAGTTGGGGGCTCGAAGACG
>AF023692.1.1783
TTCCAGCTCCAATAGCGTATATTTAAGTTGTTGCAGTTAAAAAGCTCGTAGTTGGATCTCGGGTCGGGGGGAGCGGTCCGCCCCTCGTGGGTGTGCACTGGTCCCGCCGGCCTCTTTCTTGCCGGGGACGCGCTCCTGGCCTTCGCTGGTCGGGACGCGGAGTCGGCGGTGTTACTTTGAAAAAATTAGAGTGCTCAAAGCAAGCCTATGCTCTGAATACATTAGCATGGAATAACGTGATAGGACTCTGGTCCTGTTGTGTTGGTCTTCGGGACCGGAGTAATGATTAATAGGGACGGTTGGGGGCATTCGTATTTCATTGTCAGAGGTGAAATTCTTGGATTTATGAAAGACGAACTTCTGCGAAAGCATTTGCCAAGGATGTTTTCATTAATCAAGAACGAAAGTTGGGGGCTCGAAGACG
>AF023695.1.1775
TTCCAGCTCCAATAGCGTATATTTAAGTTGTTGCAGTTAAAAAGCTCGTAGTTGGATCTTGGGTCGGGGAGCGGTCCGCCCYTCGTGGGTGTGCACTGGTCCAACCCGACCTTTTCTGCCGGGGACGCGCTCCTGGCCTTCGCTGGTCGGGACGCGGAGTCGGCGATGTTACTTTGAAAAAATTAGAGTGCTCAAAGCAAGCCTATGCTCTGAATACATTAGCATGGAATAACGCGATAGGACTCTGGTCCTGTTGTGTTGGTCTTCGGGACCGGAGTAATGATTAATAGGGACAGTTGGGGGCATTCGTATTTCATTGTCAGAGGTGAAATTCTTGGATTTATGAAAGACGAACTTCTGCGAAAGCATTTGCCAAGGATGTTTTCGTTAATCAAGAACGAAAGTTGGGGGCTCGAAGACG
>AF023696.1.1798
TTCCAGCTCCAATAGCGTATATTTAAGTTGTTGCAGTTAAAAAGCTCGTAGTTGGATCTTGGGTCGGGGGGAGCGSTCCGCCCCTCGTGGGTGTGCACTGGTCCACCCGACCTTTSTGCCGGGGACGCGCTCCTGGCCTTCGCTGGTCGGGACGCGGAGTCGGCGATGTTACTTTGAAAAAATTAGAGTGCTCAAAGCAAGCCTATGCTMAGAATACATTAGCATGGAATAACGTGATAGGACTCTGGTCCTGTTGTGTTGGTCTTCGGGACCGGAGTAATGATTAATAGGGACGGTTGGGGGCATTCGTATTTCATTGTCAGAGGTGAAATTCTTGGATTTATGAAAGACGAACTTCTGCGAAAGCATTTGCCAAGGATGTTTTCATTAATCAAGAACGAAAGTTGGGGGCTCGAAGACG
>AF023702.1.1804
TTCCAGCTCCAATAGCGTATATTTAAGTTGTTGCAGTTAAAAAGCTCGTAGTTGGATCTTGGGTCGGGGGGAGCGGTCCGCCCCTCCGTGGGTGTGCACTGGTCCCACCCGACCTGTGTTTTCTGCCGGGGACGCGCTCCTGGCCTTCGCTGGTCGGGACGCGGAGTCGGCGACGTTACTTTGAAAAAATTAGAGTGCTCAAAGCAAGCCTATGCTCTGAATACATTAGCATGGAATAACGCGATAGGACTCCTGGTCCTTTTGTGTTGGTCTTCGGGACCGGAGTAATGATTAATAGGGACAGTTGGGGGCATTCGTATTTCATTGTCAGAGGTGAAATTCTTGGATTTATGAAAGACGGACTTCTGCGAAAGCATTTGCCAAGGATGTTTTCGTTAATCAAGAACGAAAGTTGGGGGCTCGAAGACG
>AF023706.1.1827
TTCCAGCTCCAATAGCGTATATTTAAGTTGTTGCAGTTAAAAAGCTCGTAGTTGGATCTTGGGTCGGGGGGAGCGGTCCGCCCCYTCGTGGGTGTGCACTGGTCCACCCCCGACCTTTCTGTTTGGACTGCCGGGGACGCGCTCCTGGCCTTCGCTGGTCGGGACGCGGAGTCGGCGACGTTACTTTGAAAAAATTAGAGTGCTCAAAGCAAGCCTTATGCTCTGAATACATTAGCATGGAATAACGCGATAGGACTCTGGTCCTGTCTCTGTTGGTCTTCGGGACCGGAGTAATGATTGATAGGGACAGTTGGGGGCATTCGTATTTCATTGTCAGAGGTGAAATTCTTGGATTTATGAAAGACGAACTTCTGCGAAAGCATTTGCCAAGGATGTTTTCGTTAATCAAGAACGAAAGTTGGGGGCTCGAAGACG
>AF023708.1.1827
TTCCAGCTCCAATAGCGTATATTTAAGTTGTTGCAGTTAAAAAGCTCGTAGTTGGATCTTGGGTCGGGGGGAGCGGTCCGCCCCTCGTGGGTGTGCACTGGTCCACCCGACCTTCTTCTGCCGGGGACGCGCTCCTGGCCTTCGCTGGTCGGGACGCGGAGTCGGCGACGTTACTTTGAAAAAATTAGAGTGCTCAAAGCAAGCCTATGCTCTGAATACATTAGCATGGAATAACGCGATAGGACTCTGGTCCTGTCTCTGTTGGTCTTCGGGACCGGAGTAATGATTGATAGGGACAGTTGGGGGCATTCGTATTTCATTGTCAGAGGTGAAATTCTTGGATTTATGAAAGACGAACTTCTGCGAAAGCATTTGCCAAGGATGTTTTCGTTAATCAAGAACGAAAGTTGGGGGCTCGAAGACG
>AF023711.1.1832
TTCCAGCTCCAATAGCGTATATTTAAGTTGTTGCAGTTAAAAAGCTCGTAGTTGGATCTTGGGTCGGGGGGAGCGGTCCGCCCCTCGTGGGTGTGCACTGGTCCACCCGGCCTTGTTTTTTCTGCCGGGGACGCGCTCCTGGCCTTCGCTGGTCGGGACGCGGAGTCGGCGACGTTACTTTGAAAAAATTAGAGTGCTCAAAGCAAGCCTATGCTCTGAATACATTAGCATGGAATAACGCGATAGGACTCTGGTCCTGTCTCTGTTGGTCTTCGGGACCGGAGTAATGATTGATAGGGACAGTTGGGGGCATTCGTATTTCATTGTCAGAGGTGAAATTCTTGGATTTATGAAAGACGAACTTCTGCGAAAGCATTTGCCAAGGATGTTTTCGTTAATCAAGAACGAAAGTTGGGGGCTCGAAGACG
>AF023712.1.1804
TTCCAGCTCCAATAGCGTATATTTAAGTTGTCGCAGTTAAAAAGCTCGTAGTTGGATCTTGGGTCGGGGGGAGCGGTCCGCCCCTCGTGGGTGTGCACTGGTCCACCCGACTTTCTTTCTGCCGGGGACGCGCTCCTGGCCTTCGCTGGTCGGGACGCGGAGTCGGCGACGTTACTTTGAAAAAATTAGAGTGCTCAAAGCAAGCCTATGCTCAGAATACATTAGCATGGAATAACGCGATAGGACTCTGGTCCTGTCTCTGTTGGTCTTCGGGACCGGAATAATGGTTGATAGGGACAGTTGGGGGCATTCGTATTTCATTGTCAGAGGTGAAATTCTTGGATTTATGAAAGACGMACTTCTGCGAAAGCATTTGCCAAGGATGTTTTCGTTAATCAAGAACGAAAGTTGGGGGCTCGAAGACG
>AF024608.1.1421
TACGGAGGGTGCAAGCGTTAATCGGAATTACTGGGCGTAAAGCGCACGCAGGCGGTTTGTTAAGTCGGATGTGAAATCCCCGGGCTCAACCTGGGAACTGCATTGGAAACTGGCAAGCTTGAGTCTTGTAGAGGGGGGTAGAATTCCAGGTGTAGCGGTGAAATGCGTAGAGATCTGGAGGAATACCGGTGGCGAAGGCGGCCCCCTGGACAAAGACTGACGCTCAGGTGCGAAAGCGTGGGGAGCAAACAGG
>AF024609.1.1477
TACGGAGGGTGCAAGCGTTAATCGGAATTACTGGGCGTAAAGCGCACGCAGGCGGTTTGTTAAGTCGGATGTGAAATCCCCGGGCTCAACCTGGGAACTGCATTGGAAACTGGCAAGCTTGAGTCTTGTAGAGGGGGGTAGAATTCCAGGTGTAGCGGTGAAATGCGTAGAGATCTGGAGGAATACCGGTGGCGAAGGCGGCCCCCTGGACAAAGACTGACGCTCAGGTGCGAAAGCGTGGGGAGCAAACAGG
>AF024610.1.1431
TACGGAGGGTGCAAGCGTTAATCGGAATTACTGGGCGTAAAGCGCACGCAGGCGGTCTGTCAAGTCAGATGTGAAATCCCCGGGCTCAACCTGGGAACTGCATTGGAAACTGGCAGGCTTGAGTCTTGTAGAGGGGGGTAGAATTCCAGGTGTAGCGGTGAAATGCGTAGAGATCTGGAGGAATACCGGTGGCGAAGGCGGCCCCCTGGACAAAGACTGACGCTCAGGTGCGAAAGCGTGGGGAGCAAACAGG
>AF024612.1.1426
TACGGAGGGTGCAAGCGTTAATCGGAATTACTGGGCGTAAAGCGCACGCAGGCGGTCTGTAAGTCGATGTGAAATCCCCGGGCTCAACCTGGGAACTGCATTGGAAACTGGCAGCTTGAGTTCTGTAGAGGGGGGTAGAATTCCAGGTGTAGCGGTGAAATGCGTAGAGATCTGGAGGAATACCGGTGGCGAAGGCGGCCCCCTGGATAAAGACTGACGCTCAGGTGCGAAAGCGTGGGGAGCAAACAGG
>AF024613.1.1420
TACGGAGGGTGCAAGCGTTAATCGGAATTACTGGGCGTAAAGCGCACGCAGGCGGTCTGTAAGTCGATGTGAAATCCCCGGGCTCAACCTGGGAACTGCATTGGAAACTGGCAGCTTGAGTTGTAGAGGGGGGTAGAATTCCAGGTGTAGCGGTGAAATGCGTAGAGATCTGGAGGAATACCGGTGGCGAAGGCGGCCCCCTGGACAAAGACTGACGCTCAGGTGCGAAAGCGTGGGGAGCAAACAGG
>AF025364.1.1522
TACGGAGGGTGCAAGCGTTAATCGGAATTACTGGGCGTAAAGCGCACGCAGGCGGTCTGTCAAGTCGGATGTGAAATCCCCGGGCTCAACCTGGGAACTGCATTCGAAACTGGCAGGCTTGAGTCTCGTAGAGGGGGGTAGAATTCCAGGTGTAGCGGTGAAATGCGTAGAGATCTGGAGGAATACCGGTGGCGAAGGCGGCCCCCTGGACGAAGACTGACGCTCAGGTGCGAAAGCGTGGGGAGCAAACAGG
>AF025366.1.1501
TACGGAGGGTGCAAGCGTTAATCGGAATTACTGGGCGTAAAGCGCACGCAGGCGGTCTGTTAAGTCAGATGTGAAATCCCCGGGCTCAACCTGGGAACTGCATCTGATACTGGCAGGCTTGAGTCTCGTAGAGGGGGGTAGAATTCCAGGTGTAGCGGTGAAATGCGTAGAGATCTGGAGGAATACCGGTGGCGAAGGCGGCCCCCTGGACGAAGACTGACGCTCAGGTGCGAAAGCGTGGGGAGCAAACAGG
>AF025367.1.1527
TACGGAGGGTGCAAGCGTTAATCGGAATTACTGGGCGTAAAGCGCACGCAGGCGGTCTGTCAAGTCGGATGTGAAATCCCCGGGCTCAACCTGGGAACTGCATCCGAAACTGGCAGGCTAGAGTCTTGTAGAGGGGGGTAGAATTCCAGGTGTAGCGGTGAAATGCGTAGAGATCTGGAGGAATACCGGTGGCGAAGGCGGCCCCCTGGACAAAGACTGACGCTCAGGTGCGAAAGCGTGGGGAGCAAACAGG
>AF025369.1.1530
TACGGAGGGTGCAAGCGTTAATCGGAATTACTGGGCGTAAAGCGCACGCAGGCGGTCTGTCAAGTCGGATGTGAAATCCCCGGGCTCAACCTGGGAACTGCATCCGAAACTGGCAGGCTAGAGTCTTGTAGAGGGGGGTAGAATTCCAGGTGTAGCGGTGAAATGCGTAGAGATCTGGAGGAATACCGGTGGCGAAGGCGGCCCCCTGGACAAAGACTGACGCTCAGGTGCGAAAGCGTGGGGAGCAAACAGG
>AF025839.1.1404
TACGGAGGGTGCGAGCGTTAATCGGAATAACTGGGCGTAAAGGGCACGCAGGCGGTGACTTAAGTGAGATGTGAAAGCCCCGGGCTTAACCTGGGAATTGCATTTCATACTGGGTCGCTAGAGTACTTTAGGGAGGGGTAGAATTCCACGTGTAGCGGTGAAATGCGTAGAGATGTGGAGGAATACCGAAGGCGAAGGCAGCCCCTTGGGAATGTACTGACGCTCATGTGCGAAAGCGTGGGGAGCAAACAGG
>AF025852.1.1461
TACGAAGGGGGCTAGCGTTGTTCGGAATTACTGGGCGTAAAGCGCACGTAGGCGGATATTTAAGTCAGGGGTGAAATCCCAGAGCTCAACTCTGGAACTGCCTTTGATACTGGGTATCTTGAGTATGGAAGAGGTAAGTGGAATTGCGAGTGTAGAGGTGAAATTCGTAGATATTCGCAGGAACACCAGTGGCGAAGGCGGCTTACTGGTCCATTACTGACGCTGAGGTGCGAAAGCGTGGGGAGCAAACAGG
>AF025929.1.1772
TTCCAGCTCCAATAGCGTATATTAAAGTTGTTGCAGTTAAAAAGCTCGTAGTTGGATCTCGGGTTTAGGCTGGCGGTCCGCCTCGCGGCGGTTACTGCCTGTCCTGACCTACCTCCCGGTTTTCCCTTGGTGCTCTTGACTGAGTGTCTCGGGTGACCGGAACGTTTACTTTGAAAAAATTAGAGTGCTCAAAGCAGGCAATTCGCCTGAATAATGGTGCATGGAATAATGGAATAGGACCTCGGTTCTATTTTGTTGGTTTTCGGAACTTGAGGTAATGATTAATAGGGACTGACGGGGGCATTCGTATTACGGTGTTAGAGGTGAAATTCTTGGATCGCCGTAAGACGAACGACTGCGAAAGCATTTGCCAAGAATGTTTTCATTAGTCAAGAACGAAAGTCAGAGGTTCGAAGACG
>AF025936.1.1768
TTCCAGCTCCAATAGCGTATATTAAAGTTGTTGCAGTTAAAAAGCTCGTAGTTGGATCTCGGGTTTAGGCTGGCGGTCCGCCTCGCGGCGGCCACTGCCAGTCCTGACCTACCAGCCGGTTTTCCCTTGGTGCTCTTAACTGAGTGTCTCGGGTGGCCGGAACGTTTACTTTGAAAAAATTAGAGTGCTCAAATCAGGCGGCGTCGCTTGTATAATGGTGCATGGAATAATGGAATAGGACCTCGGTTCTATTTTGTTGGTTTTCGGAACTCGAGGTAATGATTAACAGGGACAGACGGGGGCATTCGTATTACGGTGTTAGAGGTGAAATTCTTGGATCGCCGTAAGACGAACAACTGCGAAAGCATTTGCCAAGAATGTTTTCTTTAGCCAGGAACGAAAGTCAGAGGTTCGAAGACG
>AF025937.1.1769
TTCCAGCTCCAATAGCGTATATTAAAGTTGTTGCAGTTAAAAAGCTCGTAGTTGGATCTCGGGTTTAGGCTGGCGGTCCGCCTCGCGGCGGTCACTGCCTGTCCTGACCTACCTGCCGGTTTTCCCTTGGTGCTCTTGACTGAGTGTCTCGGGTGGCCGGAACGTTTACTTTGAAAAAATTAGAGTGCTCAAAGCAGGCGTCTCGCCTGAATAACGGTGCATGGAATAATGGAATAGGACCTCGGTTCTATTTCGTTGGTTTTCGGAGCTCGAGGTAATGATTAACAGGGACAGACGGGGGCATTCGTATTACGGCGTTAGAGGTGAAATTCTTGGATCGCCGTAAGACGAGCGACTGCGAAAGCATTTGCCAAGAATGTTTTCATTAGTCAAGAACGAAAGTCAGAGGTTCGAAGACG
>AF025942.1.1768
TTCCAGCTCCAATAGCGTATATTAAAGTTGTTGCAGTTAAAAAGCTCGTAGTTGGATCTCGGGTTTAGGCTGGTGGTCCGCCTCGCGGCGGTTACTGCCCGTCCTGACCTACCTCCCGGTTTTCCCTTGGTGCTCTTGATTGAGTGTCTCGGGTGGCCGGAACGTTTACTTTGAAAAAATTAGAGTGCTCAAAGCAGGCAACTCGCCTGAATAATGGTGCATGGAATAATGGAATAGGACCTCGGTTCTATTTTGTTGGTTTTCGGAACTTGAGGTAATGATTAATAGGGACGGCCGGGGGCATTCGTATTACGGTGTTAGAGGTGAAATTCTTGGATCGCCGTAAGACKGACAGCTGCGAAAGCGTTTGCCAAGAGCGTTTTCACTAGTCAAGAACGAAAGTCAGAGGTTCGAAGACG
>AF026048.1.1770
TTCCAGCTCTGTAAGCGTATACCAAAGTTGTTGCAGTTAAAACGCTCGTAGTCGGATGTTGGCACGGGCCGGGCTGTGCGCGTCATGCGTGCGGCCACGGGACGTGCTTTTGTGGATGGCGGCCGCACGTGGCTTAATTGTTGCGGGCGTGCCGGCGCCACCATTTACTGTGAAGAAATTAGAGTGTTCAAAGCAGGCGTTTGCCGTGAATACGTTAGCATGGAATAATAGAATAGGACTCGTTTCTATTTTGTTGGTTTGTCAGTGGCGAGTAATGATTAAGAGGGACGGTTGGGGGCATCTGTATTCCGGCGTCAGAGGTGAAATTCTTGGATTGCCGGAAGACAAACTGCTGCGAAAGCGTTTGCCAAGGACGTTTTCATTGATCAAGAACGAAAGTAAGGGGATCGAAGACG
>AF026461.1.1522
TACGAGGGGTGCAAGCGTTAATCGGAATTACTGGGCGTAAAGCGTACGCAGGCGGTTTGTTAAGCGAGATGTGAAAGCCCCGGGCTCAACCTGGGAACTGCATTTCGAACTGGCAAACTAGAGTCTTGTAGAGGGGGGTAGAATTTCAGGTGTAGCGGTGAAATGCGTAGAGATCTGAAGGAATACCGGTGGCGAAGGCGGCCCCCTGGACAAAGACTGACGCTCAGGTACGAAAGCGTGGGGAGCAAACAGG
>AF026462.1.1396
TACCGAAGGGGTTAGCCTTGTTCGGAATTACTGGGCGTAAAGCGCACGTAGGCGGATCAGAAAGTAAGGGGTGAAATCCCAGGGCTCAACCCTGGAACTGCCTCTTAAACTCCTGGTCTTGAGTTCGAGAGAGGTGAGTGGAATTCCGAGTGTAGAGGTGAAATTCGTAGATATTCGGAGGAACACCAGTGGCGAAGGCGGTCACTGGCTCGATACTGACGCTGAGGTGCGAAAGTGTGGGGAGCAAACAGG
>AF026568.1.1806
TTCCAGCTCCAATAGCGTATATTAAAGTTGTTGCAGTTAAAAAGCTCGTAGTTGAACTTCAGGCCTGGCCGGGCGGTCTGCCTCACGGTATGTACTGTCTGGCTGGGTCTTACCTCTTGGTGAGCCGGCATGCCCTTCACTGGGTGTGTCGGGGAACCAGGACTTTTACCTTGAGAAAATTAGAGTGTTCAAAGCAGGCCTATGCCCGAATACATTAGCATGGAATAATAAAATAGGACGTGCGGTTCTATTTTGTTGGTTTCTAGAGTCGCCGTAATGATTAATAGGGATAGTTGGGGGCATTAGTATTCAGTTGCTAGAGGTGAAATTCTTGGATTTACTGAAGACTAACTACTGCGAAAGCATTTGCCAAGGATGTTTTCATTAATCAAGAACGAAGGTTAGGGGATCGAAAACG
>AF026576.1.1760
TTCCAGCTCCAATAGCGTATATTAAAGTTGTTGCAGTTAAAAAGCTCGTAGTTGAACTTCAGACCTGGCCGGGCGGTCTGCCTAACGGTATGTACTGTCTGACCGGACCTTACCTCTTGGTGAGCCGGCATGCCCTTTACTGGGTGTGTCGGGGAACCAGGACTTTTACCTTGAGAAAATTAGAGTGTTCAAAGCAGGCCTATGCCCGAATACATTAGCATGGAATAATAAAATAGGACGTGCGGTTCTATTTTGTTGGTTTCTAGAGTCGCCGTAATGATTAATAGGGATAGTTGGGGGCATTAGTATTGCGTTGCTAGAGGTGAAATTCTTGGATTTACGCAAGACTAACTACTGCGAAAGCATCTGCCAAGGATGTTTTCATTAATCAAGAACGAAGGTTAGGGGATCGAAAACG
>AF026579.1.1703
TTCCAGCTCCAATAGCGTATATTAAAGTTGTTGCAGTTAAAAAGCTCGTAGTTGAACTTCAGACCTGGCCGGGCGGTCTGCCTAACGGTATGTACTGTCTGGCCGGGCCTTACCTCTTGGTGAGCCGGCATGCCCTTTACTGGGTGTGTCGGGGAACCAGGACGTTTACCTTGAGAAAATTAGAGTGTTCAAAGCAGGCCTATGCCCGAATACATTAGCATGGAATAATAAAATAGGACGTGCGGTTCTATTTTGTTGGTTTCTAGAGTCGCCGTAATGATTAATAGGGATAGTTGGGGGCATTCGTATTGCGTTGCTAGAGGTGAAATTCTTGGATTTACGCAAGACGAACTACTGCGAAAGCATTTGCCAAGGATGTTTTCATTAATCAAGAACGAAGGTTAGGGGATCGAAAACG
>AF026584.1.1755
TTCCAGCTCCAATAGCGTCTATTAAAGTTGTTGCAGTTAAAAAGCTCGTAGTTAAACTTCAGGCCTGGCCGGGCGGTCTGCCTCGCGGTATGTACTGACTGGCCGGGCCTTACCTCTTGGTGAACCGGCATGCCCTTTGTTGGGTGTGTCGGGGAACCAGGACTTTTACCTTGAGAAAATTAGAGTGTTCAAAGCAGGCTTATGCCTGAATACATTAGCATGGAATAATAAAATAGGACGTGCGATTCTATTTTGTTGGTTTCTAGGATTGCCGTAATGATTAATAGGGATAGTTGGGGGCATTAGTATTCCGTTGCTAGAGGTGAAATTCTTGGATTTACGGAAGACTAACTATTGCGAAAGCATTTGCCAAGGATGTTTTCATTAATCAAGAACGAAGGTTAGGGGATCGAAAACG
>AF026588.1.1777
TTCCAGCTCCAATAGCGTATATTAAAGTTGTTGCAGTTAAAAAGCTCGTAGTTGAACTTCAGACCTGGCCGGGCGGTCCGCCTAACGGTGAGTACTGTCTGGCTGGGCCTTACCTCTTGGTGAGCCGGCATGCCCTTTACTGGGTGTGTCGGGGAACCAGGACTTTTACCTTGAGAAAATTAGAGTGTTCAAAGCAGGCCTATGCCCGAATACATTAGCATGGAATAATAAAATAGGACGTGCGGTTCTATTTTGTTGGTTTCTAGAGTCGCCGTAATGATTAATAGGGATAGTTGGGGGCATTAGTATTGCGTTGCTAGAGGTGAAATTCTTGGATTGACGCAAGACTAACTACTGCGAAAGCATTTGCCAAGGATGTTTTCATTAATCAAGAACGAAGGTTAGGGGATCGAAAACG
>AF026589.1.1713
TTCCAGCTCCAATAGCGTATATTAAAGTTGTTGCAGTTAAAAAGCTCGTAGTTGAACTTCAGACCTGGTCTAGTGGTCCGCTTAACAGCGTGTACTGCTGGACTGGGCCTTACCTCTTGGTGAGCCGGCGTGCCCTTTATTGGTGTGCGTCGGGGAACCAGGACTTTTACCTTGAGAAAATTAGAGTGTTCAAAGCAGGCCTATGCCCGAATACATTAGCATGGAATAATAGAATAGGACGTGCGGTTCTATTTTGTTGGTTTCTAGAGTCGCCGTAATGATTAATAGGGATAGTTGGGGGCATTGGTATTGAGTCGCTAGAGGTGAAATTCTTGGATTGACTCAAGACCGACTATTGCGAAAGCATTTGCCAAGGATGTTTTCATTAATCAAGAACGAAGGTTAGGGGATCGAAAACG
>AF026602.1.1767
TTCCAGCTCCAATAGCGTATATTAAAGTTGTTGCATTTAAAAAGCTCGTANTTGAACTTCAGACCTGGCCGGGCGGTCCGCCTAACGGTGTGTACTGTCTGGCTGGGCCTTACCTCTTGGTGAGCCGGCATGCCCTTTACTGGGTGTGTCGGGGAACCAGGACTTTTACCTTGAGAAAATTAGAGTGTTCAAAGCAGGCCTATGCCCGAATACATTAGCATGGAATAATAAAATAGGACGTGCGGTTCTATTTTGTTGGTTTCTAGAGTCGCCGTAATGATTAATAGGGATAGTTGGGGGCATTAGTATTGCGTTGCTAGAGGTGAAATTCTTGGATTGACGCAAGACTAACTACTGCGAAAGCATTTGCCAAGGATGTTTTCATTAATCAAGAACGAAGGTTAGGGGATCGAAAACG
>AF026603.1.1769
TTCCAGCTCCAATAGCGTATATTAAAGTTGTTGCAGTTAAAAAGCTCGTAGTTGAACTTCAGACCTGGCCGGGCGGTCCGCCTAACGGTGTGTACTGTCTGGCTGGGCCTTACCTCTTGGTGAGCCGGCATGCCCTTTACTGGGTGTGTCGGGGAACCAGGACTTTTACCTTGAGAAAATTAGAGTGTTCAAAGCAGGCCTATGCCCGAATACATTAGCATGGAATAATAAAATAGGACGTGCGGTTCTATTTTGTTGGTTTCTAGAGTCGCCGTAATGATTAATAGGGATAGTTGGGGGCATTAGTATTGCGTCGCTAGAGGTGAAATTCTTGGATTGACGCAAGACTAACTACTGCGAAAGCATTTGCCAAGGATGTTTTCATTAATCAAGAACGAAGGTTAGGGGATCGAAAACG
>AF026604.1.1756
TTCCAGCTCCAATAGCGTATATTAAAGTTGTTGCAGTTAAAAAGCTCGTAGTTGAACTTCAGACCTGGCCGGGCGGTCTGCCTCACGGTATGTACTGTCTGGCTGGGTCTTACCTCTTGGTGAGCCGGCATGCCCTTCACTGGGTGTGTCGGGGAACCAGGACTTTTACCTTGAGAAAATTAGAGTGTTCAAAGCAGGCCTATGCCCGAATACATTAGCATGGAATAATAAAATAGGACGTGCGGTTCTATTTTGTTGGTTTCTAGAGTCGCCGTAATGATTAATAGGGATAGTTGGGGGCATTAGTATTCAGTTGCTAGAGGTGAAATTCTTGGATTTACTGAAGACTAACTACTGCGAAAGCATTTGCCAAGGATGTTTTCATTAATCAAGAACGAAGGTTAGGGGATCGAAAACG
>AF026605.1.1770
TTCCAGCTCCAATAGCGTATATTAAAGTTGTTGCAGTTAAAAAGCTCGTAGTTGAACTTCAGACCTGGCCGGGCGGTCTGCCTAACGGTATGTACTGTCTGGCTGGGTCTTACCTCTTGGTGAGCCAGCATGCCCTTCACTGGGTGTGTTGGGGAACCAGGACTTTTACCTTGAGAAAATTAGAGTGTTCAAAGCAGGCCTATGCCCGAATACATTAGCATGGAATAATAAAATAGGACGTGCGGTTCTATTTTGTTGGTTTCTAGAGTCGCCGTAATGATTAATAGGGATAGTTGGGGGCATTAGTATTGCGTTGCTAGAGGTGAAATTCTTGGATTTACGCAAGACTAACTACTGCGAAAGCATTTGCCAAGGATGTTTTCATTAATCAAGAACGAAGGTTAGGGGATCGAAAACG
>AF026607.1.1762
TTCCAGCTCCAATAGCGTATATTAAAGTTGTTGCAGTTAAAAAGCTCGTAGTTGAACTTCAGGCCTGGCCGGGTGGTCCGCCTCACGGTGTGTACTGTCTGGCTGGGTCTTACCTCTTGGTGAACCAGCATGCCCTTTACTGGGTGTGTTGGGGAACCAGGACTTTTACCTTGAGAAAATTAGAGTGCTCAAAGCAGGCCTATGCCCGAATACATTAGCATGGAATAATGAAATAGGACGTGCGGTTCTATTTTGTTGGTTTCTAGGATCGCCGTAATGATCAATAGGGACAGTTGGGGGCATTTGTATTGCGTCGCTAGAGGTGAAATTCTTGGATTGACGCAAGACAAACTATTGCGAAAGCATTTGCCAAGGATGTTTTCATTAATCAAGAACGAAGGTTAGGGGATCGAAAACG
>AF026612.1.1733
TTCCAGCTCCAATAGCGTATATTAAAGTTGTTGCAGTTAAAAAGCTCGTAGTTGAACTTCAGATGTGGTCGGTGGTCTGCCTAACGGTATGTACTGCTTGACTATGTCTTACCTCTTGGTGAGCCGGCATGTCCTTYACTGGGTGTGTCGGGGAACCAGGACTTTTACCTTGAGAAAATCAGAGTGTTCAAAGCAGGCCTATGCCCGAATGCATTAGCAGGGAATAATAAAATAGGACGTGTGTCTCTATTTTGTTGGTTTCTAGTGACGCCGTAATGATTAATAGGGACAGTTGGGGGCATTAGTATTCAGTTGCTAGAGGTGAAATTCTTGGATTTACTGAAGACTAACTACTGCGAAAGCATTTGCCAAGGATGTTTTCATTAATCAAGAACGAAGGTTAGGGGATCGAAAACG
>AF026614.1.1756
TTCCAGCTCCAATAGCGTATATTAAAGTTGCTGCAGTTAAAAAGCTCGTAGTTGAACTTCAGGCCTGGCCGGGCGGTCCGCTTAACGGCGAGTACTGTCTGGCGGGGCCTTACCTCTTGGTGAACCGGCATGCCCTTCACTGGGTGTGTCGGGGAACCAGGACTTTTACCTTGAGAAAATTAGAGTGTTCAAAGCAGGCATATGCCCGAATACATTAGCATGGAATAATAAAATAGGACGTGCGGTTCTATTTTGTTGGTTTCTAGGATCGCCGTAATGATTAATAGGGACAGTTGGGGGCATTAGTATTCAGTTGCTAGAGGTGAAATTCTTGGATTTACTGAAGACTAACTATTGCGAAAGCATTTGCCAAGGATGTTTTCATTAATCAAGAACGAAGGTTAGGGGATCGAAAACG
>AF026616.1.1757
TTCCAGCTCCAATAGCGTATATTAAAGTTGTTGCAGTTAAAAAGCTCGTAGTTGAACTTCAGACCTGGCCGGGCGGTCCGCCTCACGGTGTGTACTGTCTGGCTGGGCCTTACCTCTTGGTGATCCGGCATGCCCTTCACTGGGTGTGTCGGGGAACCAGGACTTTTACCTTGAGAAAATTAGAGTGTTCAAAGCAGGCATGTGCCCGAATACATTAGCATGGAATAATAAAATAGGACGTGCGGTTCTATTTTGTTGGTTTCTAGAGTCGCCGTAATGATTAATAGGGACAGTTGGGGGCATTAGTATTCAGTCGTCAGAGGTGAAATTCTTGGATTGACTGAAGACTAACTTCTGCGAAAGCATTTGCCAAGGATGTTTTCATTAATCAAGAACGAAGGTTAGGGGATCGAAAACG
>AF026617.1.1797
TTCCAGCTCCAATAGCGTATATTAAAGTTGTTGCAGTTAAAAAGCTCGTAGTTGAACTTCAGATTTGGCTGGATGGTCCGCTTAACGGCGTGTACTGTCTGGCTGAGTCTTACCTCTTGGTGAGCCGGCGTGCCCTTTATTGGTGTGCGTCGGGGAACCAGGACTTTTACCTTGAGAAAATTAGAGTGTTCAAAGCAGGCCTTTGCCTGAATACATTAGCATGGAATAATAAAATAGGACGTGCGGTTCTATTTTGTTGGTTTCTAGAGTCGCCGTAATGATTAATAGGGATAGTTGGGGGCATTGGTATTGAGTCGCTAGAGGTGAAATTCTTGGATTGACTCAAGACCGACTATTGCGAAAGCATTTGCCAAGGATGTTTTCATTAATCAAGAACGAAGGTTAGGGGATCGAAAACG
>AF026618.1.1766
TTCCAGCTCCAATAGCGTATATTAAAGTTGTTGCCGTTAAAAAGCTCGTAGTTGAACTTCCACTGACTCATGCGGTCTGCCTCACGGCAAGTACTGTGTGGGTTAGTGTTCCTTGGTGGTGAGCCTTGATGTCCTTTATTGGGTGTCTTGGTGAACCACCTCTGTTACCTTGAGAAAATTAGAGTGTTCAAAGCAGGCATATGCCCGAATACATTAGCATGGAATAACGAAATAGGACGTGCGGTTCTATTTTGTTGGTTTCTAGAGTCGCCGTAATGATTAATAGGGATAGTTGGGGGCATTAGTATTCAGTTGCTAGAGGTGAAATTCTTGGATTTACTGAAGACTAACTACTGCGAAAGCATTTGCCAAGGATGTTTTCATTAATCAAGAACGAAGGTTAGGGGATCGAAAACG
>AF026620.1.1793
TTCCAGCTCCAATAGCGTATATTAAAGTTGTTGCCGTTAAAAAGCTCGTAGTTGAACTTTCATGGGCTCACGCGGTCTGCCTCACGGCAAGTACTGTGTGGGCTCGTGCTCCTGGGTGGTGAGCCGCCATGTCGTTTACTCGGTGTGGCGGGGAACCACCTCTGTTACCTTGAGAAAATTAGAGTGTTCAAAGCAGGCCAATGCCCGAATATATTAGCATGGAATAACGAAATAGGACGTGCGGTTCTATTTTGTTGGTTTCTAGAGTCGCCGTAATGATTAATAGGGATAGTTGGGGGCATTAGTATTCAGTTGCTAGAGGTGAAATTCTTGGATTTACTGAAGACTAACTACTGCGAAAGCATTTGCCAAGGATGTTTTCATTAATCAAGAACGAAGGTTAGGGGATCGAAAACG
>AF026621.1.1785
TTCCAGCTCCAATAGCGTATATTAAAGTTGTTGCAGTTAAAAAGCTCGTAGTTGAACTTCGGGCCTGGGCGGGCGGTCCGCCTCACGGCGATGTACTGTCTGGCCGGGCCTTTCCTCTCGGTGAACCGGCGTGCCCTTCGCTGGGTGCGCCGGGGAACCGGGACGTTTACCTTGAGAAAATTAGAGTGTTCAAAGCAGGCGTCTCGCCCGAATACATTAGCATGGAATAATGGAATAGGACGTGCGGTCCTATTTCGTTGGTTTCTAGGATCGCCGTAATGATTAATAGGGACGGTCGGGGGCATTAGTATTCGGTCGCTAGAGGTGAAATTCTTGGATTGACCGAAGACTGACTACCGCGAAAGCATTTGCCAAGGACGTTTTCATTAATCAAGAACGAAGGTTAGGGGATCGAAAACG
>AF026622.1.1788
TTCCAGCTCCAATAGCGTATATTAAAGTTGTTGCAGTTAAAAAGCTCGTAGTTGAACTTCAGACCTGGCTGGGCGGTCCGCTTAACGGCGTGTACTGTCTGGCTGGGCCTTACCTCTTGGTGAGCCGGCGTGCCCTTTATTGGTGTGCGTCGGGGAACCAGGACTTTTACCTTGAGAAAATTAGAGTGTTCAAAGCAGGCCTATGCCCGAATACATTAGCATGGAATAATAAAATAGGACGTGCGGTTCTATTTTGTTGGTTTCTAGAGTCGCCGTAATGATTAATAGGGATAGTTGGGGGCATTGGTATTGAGTCGCTAGAGGTGAAATTCTTGGATTGACTCAAGACCGACTATTGCGAAAGCATTTGCCAAGGATGTTTTCATTAATCAAGAACGAAGGTTAGGGGATCGAAAACG
>AF026623.1.1773
TTCCAGCTCCAATAGCGTATATTAAAGTTGTTGCCGTTAAAAAGCTCGTAGTTGAACTTCCACGGGCGCGCTCGGTCCGCCTCGCGGCGTGTACTTTGCGGGCCCGTGTTCCCTGGCGGTGAGCTCGGATGTCGTTCGTTCGGCGTCCGAGTGAACCGCCTCTGTTACCTTGAGAAAATTAGAGTGTTCAAAGCAGGCTTAACGCCCGAATACATTAGCATGGAATAACGAAATAGGACGCGCGGTTCTATTTTGTTGGTTTCTAGAGTCGCCGTAATGATTAATAGGGATAGTTGGGGGCATTAGTATTCAGTTGCTAGAGGTGAAATTCTTGGATTTACTGAAGACTAACTACTGCGAAAGCATTTGCCAAGGATGTTTTCATTAATCAAGAACGAAGGTTAGGGGATCGAAAACG
>AF026626.1.1779
TTCCAGCTCCAATAGCGTATATTAAAGTTGTTGCAGTTAAAAAGCTCGTAGTTGAACTTCAGACCTGGCCGGACGGTCTGCCTCACGGTATGTACTGTCCTCGGCCGGGCCTTACCTCTTGGTGAGCCATCATGTCCTTTGCTGGGTGTGGTGGGGAACCAAGACCTTTACCTTGAGAAAATTAGAGTGTTCAAAGCAGGCCTATGCCCGAATACATTAGCATGGAATAATAAAATAGGACGTGCGGTTCTATTTTGTTGGTTTCTAGAGTCGCCGTAATGATTAATAGGGATAGTTGGGGGCATTAGTATTCGGTTGCTAGAGGTGAAATTCTTGGATTTACCGAAGACTAACTACTGCGAAAGCATTTGCCAAGGATGTTTTCATTAATCAAGAACGAAGGTTAGGGGATCGAAAACG
>AF026627.1.1770
TTCCAGCTCCAATAGCGTATATTAAAGTTGTTGCACTTAAAAAGCTCGTAGTTGAACTTCANACCTGGCTGGATGGTCTGCCTAACGGTATGTACTGTCCGGCTGGGCCTTACCTCTTGGTGAGCCGGCATGCCCTTCACTGGGTGTGTTGGGGAACCAGGACTTTTACCTTGAGAAAATTAGAGTGTTCAAAGCAGGCTTATGCTCGAATACATTAGCATGGAATAATAAAATAGGACGTGCGGTTCTATTTTGTTGGTTTCTAGAGTCGCCGTAATGATTAATAGGGATAGTTGGGGGCATTAGTATTCAGTTGCTAGAGGTGAAATTCTTGGATTTACTGAAGACTAACTACTGCGAAAGCATTTGCCAAGGATGTTTTCATTAATCAAGAACGAAGGTTAGGGGATCGAAAACG
>AF026629.1.1777
TTCCAGCTCCAATAGCGTATATTAAAGTTGTTGCAGTTAAAAAGCTCGTAGTTGAACTTCAGACCTGGCCGGGCGGTCTGCCTAACGGTATGTACTGTCTGGCTGGGTCTTACCTCTTGGTGAGCCGGCATGCCCTTTACTGGGTGTGTCGGGGAACCAGGACTTTTACCTTGANAAAATTAGAGTGTTCAAAGCAGGCCTATGCCTGAATACATTAGCATGGAATAATAAAATAGGACGTGCGGTTCTATTTTGTTGGTTTCTAGAGTCGCCGTAATGATTAATAGGGATAGTTGGGGGCATTAGTATTCAGTTGCTAGAGGTGAAATTCTTGGATTTACTGAAGACTAACTACTGCGAAAGCATTTGCCAAGGATGTTTTCATTAATCAAGAACGAAGGTTAGGGGATCGAAAACG
>AF026636.1.1859
TTCCAGCTCCAATAGCGTATATTAAAGTTGCTGCAGTTAAAAAGCTCGTAGTTGAAGTCTGGCACTCGGTGGGGTAGTCAAGTCTTAAAGGGGGCGGCTGCTTATTCACTGGGTGCATCAGTCAGTCATGGTGGTACGGTCAATCGTTCATTCGACACCGTCGTCGGTTCCATGACCCTTTCCTTTGAGGAAATCAGAGTGTTCAAAGCGTGGCTAGAGCTTGTATGCATTAGCATGGGATAATCGAATAGGATGGTGGTCCTATTTCGTTGGTTTCTAGGATTGCTGTAATGATTAATAGGGGCAATCGGGGGCATTAGTATTGAGACGGGAGGGGTGAAATCCAGAGATCGTCTCAAGACTCACTACTGCGAAAGCATTTGCCAAGGGTGCTTTCATTAATCAAGAACGAAGGTTCGGGGCTCGAAGACG
>AF026638.1.1766
TTCCAGCTCCAATAGCGTATATTAAAGTTGTTGCCGTTAAAAAGCTCGTAGTTGAACTTCCACGGACCCACGCGGTCTGCCTCACGGCAAGTACTGTGTGGGTCCGTGCTCCTCGGTGGTGAGCCCCGATGTCGTTAACTCGGTGTCGAGGTGAACCACCTCTGTTACCTTGAGAAAATTAGAGTGTTCAAAGCAGGCAATATGCCCGAATACATTAGCATGGAATAACGAAATAGGACGTGCGGTTCTATTTTGTTGGTTTCTAGAGTCGCCGTAATGATTAATAGGGATAGTTGGGGGCATTAGTATTCAGTTGCTAGAGGTGAAATTCTTGGATTTACTGAAGACTAACTACTGCGAAAGCATTTGCCAAGGATGTTTTCATTAATCAAGAACGAAGGTTAGGGGATCGAAAACG
>AF026639.1.1790
TTCCAGCTCCAATAGCGTATATTAAAGTTGTTGCCGTTAAAAAGCTCGTAGTTGAACTTCCATGGTCCCATGCGGTCTGCCTCACGGTATGTACTGTGTGGGTCCGTGTTCCTTGGTGGTGAGCCTTGATGCCGTTCGTTCGGTGTCTCGGTGAACCACCTCTGTTACCTTGAGAAAATTAGAGTGTTCAAAGCAGGCAATATGCCCGAATACATTAGCATGGAATAACGAAATAGGACGTGCGGTTCTATYTTGTTGGTTTCTAGAGTCGCCGTAATGATTAATAGGGATAGTTGGGGGCATTAGTATTCAGTTGCTAGAGGTGAAATTCTTGGATTTACTGAAGACTAACTACTGCGAAAGCATTTGCCAAGGATGTTTTCATTAATCAAGAACGAAGGTTAGGGGATCGAAAACG
>AF026640.1.1790
TTCCAGCTCCAATAGCGTATATTAAAGTTGTTGCAGTTAAAAAGCTCGTAGTTGAACTTCAGCTCTGGCCGGGCGGTCTGCCTCACGGTATGTACTGTCTGGCTGGGGCTTACCTTCTGGTGAGCTCGCATGTCGTTCATTCGGTGTGTGAGGGAACCAGGACTTTTACCTTGAGAAAATTAGAGTGTTCAAAGCAGGCAAATGCCCGAATACATTAGCATGGCATAATGGAATAGGACGTGCGGTTCTATTTTGTTGGTTTCTAGAGTCGCCGTAATGATTAATAGGGACAGTTGGGGGCATTAGTATTGAGTTGCTAGAGGTGAAATTCTTGGATTTACTCAAGACTAACTATTGCGAAAGCATTTGCCAAGGATGTTTTCATTAATCAAGAACGAAGGTTAGGGGATCGAAAACG
>AF026985.1.1458
TACGTAGGGTGCGAGCGTTAATCGGAATTACTGGGCGTAAAGCGTGCGCAGGCGGCTCATTAAGACAGGCGTGAAATCCCCGGGCTTAACCTGGGAACTGCGCTTGTGACTGGTGGGCTGGAGTGTGTCAGAGGGAGGTGGAATTCCACGTGTAGCAGTGAAATGCGTAGAGATGTGGAGGAACACCGATGGCGAAGGCAGCCTCCTGGGACAACACTGACGCTCATGCACGAAAGCGTGGGGAGCAAACAGG
>AF026993.1.1496
TACGGAGGGTGCAAGCGTTGTTCGGAATCATTGGGCGTAAAGGGCGCGTAGGCGGTCCGGTAAGTCGGGTGTGAAAGCCCCGGGCTCAACCCGGGAAGTGCATTCGAAACTGCCGGACTTGAGTACGGGAGGGGGAAGTGGAATTCCTGGTGTAGGGGTGAAATCCGTARATATCAGGAGGAACACCGGTGGCGAAGGCGACTTCCTGGACCGATACTGACGCTGAGGCGCGAAAGCGTGGGGAGCAAACAGG
>AF026998.1.1490
TACGGAGGGTGCAAGCGTTGTTCGGATTTACTGGGCGTAAAGGGCGCGTAGGCGGCTTGGTAAGTCGGGTGTGAAATCCTTCCGCTTAACGGAAGAAGTGCACCCGAAACTGCCTTGCTCGAGTTTAGGAGAGGAGAGCGGAATTCCCGGTGTAGAGGTGAAATTCGTAGATATCGGGAGGAACACCCGTGGCGAAAGCGGCTCTCTGGCCTAATACTGACGCTGAGGCGCGAAAGCGTGGGGAGCAAACAGG
>AF027001.1.1455
GACAGAGGTGGCGAGCGTTGCTCGGAATCACTGGGCTTAAAGGGCGTGTAGGCGGTTATGCAAGTGCTGGGTGGAATGCTATGGCTTAACCATAGAGCTGCCCTGCAGACTGCATGACTTGAGTGAGCGAGGGGAGGGCGGAATTCCCGGTGTAGCGGTGAAATGCGTAGATATCGGGAGGAAGGCCTGTGGCGAAGGCGGCCCTCTGGCGCTTGACTGACGCTGAGGCGCGAAAGCGTGGGGAGCAAACAGG
>AF027004.1.1432
TACGTANGCAGCGAGCGTTGCTCGGAGTTACTGGGCGTAAAGCGTGCGTARGCGGTTCCGTAAGTCCGGCGTGAAATCTCCCGGCTCAACCGGGAGGGGCCGCCGGATACTGCGGGGCTAGAGTGCGGGAGAGGAGAGCGGAATTCCCGGTGTAGCGGTGAAATGCGTAGATATCGGGAGGAACACCGGTGGCGAAGGCGGCTCTCTGGACCGTCACTGACGCTGAGGCACGAAAGCGTGGGGAGCAAACAGG
>AF027005.1.1492
GACAGAGGTCCCGAGCGTTGTTCGGATTCACTGGGCGTAAAGGGTGCGTAGGCGGTTGGGTAAGTCCGACGTGAAATCCCGTGGCTTAACCACGGAATTGCGTTGGAAACTATCCAGCTCGAGGGTTGGAGAGGGGACTGGAATTCTCGGTGTAGCAGTGAAATGCGTAGATATCGAGAAGAACACCGGTGGCGAAGGCGAGTCCCTGGACAACTCCTGACGCTGAGGCACGAAAGCTAGGGGAGCAAACAGG
>AF027009.1.1418
AACGTAGGATCCGAGCGTTGTCCGGAATCACTGGGTGTAAAGGGTGCGTAGGCGGGCTTGCGCGTCAAGGGTTAAAGACCTCGGCTCAACCGAGGGAATGCCTTTGATACGGCAGGCCTTGAGTGCGGGAGAGGATGGTGGAATTCCTGGTGTAGCGGTGAAATGCGTAGAGATCAGGAGGAACACCGAAGGCGAAGGCAGCCATCTGGACCGCCACTGACGCTGAGGCACGAAAGCGTGGGGAGCAAACAGG
>AF027014.1.1472
GACGTAGGGGGCGAGCGTTGTCCGGAATTACTGGGCGTAAAGAGCTCGTAGGCGGCCTGTTAAGTCGGATGTGAAAGCCCCCGGCTCAACCGGGGAATTGCATCCGATACTGGCAGGCTAGAGTCTGGTAGAGGGAGGTGGAATTCCCGGTGTAGCGGTGAAATGCGCAGATATCGGGAGGAACACCGGTGGCGAAGGCGGCCTCCTGGGCCATGACTGACGCTGAGGAGCGAAAGCTGGGGGAGCGAACAGG
>AF027030.1.1438
TACGTGGGCCCCAAACGTTATCCGGTGTTATTGGGCGTAAAGGGTCGTGTAGGCGTCCCGTCAAGTTTTACCTCAAAGACTATGGCTCAACCATAGGAAGGGGTAAAAAACTGACGGGATAGAATTCCCTCAAGGGGGACGGGAACTTGCGGAGGAGCAGTGAAATGCGTTGATACCGCAGGGAACACCAGTGGCGAAGGCGCGTCCCTTCGAGGGAATTGACGCTGAGACACGAAAGCTAGGGGAGCGAAGCAG
>AF027032.1.1420
AACGTAGGGCGCGAGCGTTATCCGGATTCACTGGGCGTAAAGCGCGTTGAGGCGGCTCCGTAAGTTGGGCGTGAAAGCCCCGGGCTTAACCCGGGGAGGCCGTCCAATACTGCGGGGCTTGAGGGCAGCAGAGGGAGGTGGAATTCCCGGTGTAGTGGTGAAATGCGTAGATATCGGGAGGAACACCCGTGGCGAAGGCGGCCTCCTGGGCTGCTCCTGACGCTGAAGGCGAAAGCCAGGGGAGCGAACGGG
>AF027045.1.1477
GACGTAGGTCCCGAGCGTTGCCCGGATTTACTGGGCGTAAAGTGCGCGTAGGCGGTTCGGCAAGTCGTCCGTGAAAGCCCGGGGCTCAACCCCGGGAGGCCGGGCGAGACTGCCGGGCTAGAGGACGGCAGAGGAGGGTGGAGCGGCCGGAGTAGCGGTGAAATGCGTAGATACCGGCCGAAATCCCGATGGCGAAGGCAACCCTCTGGGCCGTTCCTGACGCTGAGGCGCGAAAGCGTGGGGAGCGAACCGG
>AF027047.1.1471
TACGTAAGGGGCTAGCGTTGCTCGGAATCACTGGGTGTAAAGGGCGTGTAGGCGGCTATACAAGTCAAATGTAAAATCCCATAGCTCAACTATGGGTTTGCGTTTGAAACTGTATAGCTAGAGTCTGGTAGAGGGTGATGGAATTCCCGGTGTAGCGGTGAAATGCGTAGATATCGGGAGGAACACCGAAGGCGAAGGCAGTCATCTATACCAAGACTGACGCTGAGGCGCGAAAGCGTGGGGAGCAAACAGG
>AF027060.1.1458
TACGTAGGGGGCAAGCGTTACTCGGAATTACTGGGCGTAAAGGGTGAGTAGGCGGCTGGGCAAGTCAAGGATGAAAGCCCGAGGCTCAACTTCGGAACCGTCCTTGAAACTGCTCAGCTTGAGGGTAGTTGAGGAGAGCGGAATTCCCGGTGGAGCGGTGAAATGCGTAGATATCGGGAGGAACACCTGAGGCGAAGGCGGCTCTCTAAGCTACTCCTGACGCTGAATCACGAAAGCTAGGGGAGCAAACGGG
>AF027087.1.1449
GACGTAGGTGGCGAGCGTTGTCCGGAATTACTGGGCGTAAAGGGCGTGTAGGCGGCCCTTTAAGTCAGGCGTGGAAGCCCTGGGCTTAACCCAGGAACTGCGCTTGAGACTGGGGGGCTTGAGGGCAGGAGAGGGAAGTGGAATTCCCGGTGTAGCGGTGAAATGCGTAGATATCGGGAGGAACACCAGTGGCGAAGGCGGCTTCCTGGACTGTTCCTGACGCTGAGGCGCGAAAGCCAGGGGAGCGAACGGG
>AF027088.1.1511
TACGGAGGTGGCAAGCGTTACTCGGATTCACTGGGTGTAAAGGGTATGTAGGCGTTCCGGTAAGTTCTAGGTGAAATCCTTCAGCTCAACTGAAGAATTGCCTAGAAAACTGCCGGAATTGGGTTCGGGAGAGGGAAGCGGAATTCCCGGTGTAGCGGTGAAATGCGTARATATCGGGAAGAACACCCGTGGCGAAGGCGGCTTCCTAGACCGAAACCGACGCTGAAATACGAAAGCTAGGGGAGCGAACAGG
>AF027089.1.1450
AACGTAGGGGGCGAGCGTTGCCCGGATTTACTGGGCGTAAAGCGCGCGTAGGCGGCTGCGTAAGTGGGGAGTTAAAGCCCTCGGCTCAACCGAGGAAATGCTCCTCAAACTGCGCGGCTTGAGTGTAGGAGAGGGGAGTGGAATTCCCGGTGTAGCGGTGAAATGCGTTGATATCGGGAGGAACACCGGTGGCGAAGGCGGCTCCCTGGCCTACCACTGACGCTGAGGCGCGAAAGCGTGGGGAGCGAACGGG
>AF027092.1.1441
TACGTAGGGGGCGAGCGTTGTCCGGATTCACTGGGCGTAAAGGGCGCGTAGGCGGCCAGTTAAGTCAGCAGTAAAATTCACAGGCTCAACCTGTGAAGGACTGTTGAAACTGGCTGGCTTGAGTGCAGGAGAGGGGAGTGGAATTCCAGGTGTAGCGGTGGAATGCGTAGATATCTGGAGGAACACCCGTGGCGAAGGCGGCTCCCTGGCCTGCTACTGACGCTGAGGCGCGAAAGCTGGGGGAGCGAACGGG
>AF027407.1.1504
TACGTAGGGTGCGAGCGTTAATCGGAATTACTGGGCGTAAAGCGTGCGCAGGCGGTTTTGTAAGACAGGCGTGAAATCCCCGGGCTCAACCTGGGAATTGCGCTTGTGACTGCAAGGCTAGAGTGCGTCAGAGGGGGGTAGAATTCCACGTGTAGCAGTGAAATGCGTAGAGATGTGGAGGAATACCGATGGCGAAGGCAGCCCCCTGGGACGTGACTGACGCTCATGCACGAAAGCCTGGGGAGCAAACAGG
>AF027654.1.1412
TACGGAGGATGCAAGCGTTATCCGGAATGATTGGGCGTAAAGCGTCCGCAGGTGGCTATGTAAGTCTGCTGTTAAAGAGTCTAGCTCAACTAGATAAGAGCAGTGGAAACTACATGGCTAGAGTGCGTTCGGGGCAGAGGGAATTCCTGGTGTAGCGGTGAAATGCGTAGAGATCAGGAAGAACACCGGTGGCGAAGGCGCTCTGCTAGGCCGCAACTGACACTGAGGGACGAAAGCTAGGGGAGCGAATGGG
>AF027684.1.1448
TACCAGCTCCAGTAGCGTCTGTTTTTATTGCTGCGGTTAAAACGTGCGTAGTCGGCTAGTTGTGTGAATAGTGATTCGGGATGGTACGCGGAGTAATCTGTGGATTGTGCTATAATTGCTATTTGTGAATATGCAACAGCCTGGGTTAAATATGCACTTTCATGGTGCTTTTAATTTCAGGAACTTATAGCTTGAGACAGGGACGGGGTAATTTTATTTGGTAGCGAGAGGTGACAATCGATGACCTACCAAGGAGGACCGGAGGCGAAAGCGATTACCAAGAACTGATCTGACGATCAAGCACGTGAGCAGGAGTATCGAAGAGG
>AF028245.1.1480
TACGTAGGTCCGAGCGTTGTCCGGAATTATTGGGCGTAAAGAGCTCGTAGGCGGCCTGTCGCGTCTGCTGTGAAAGTCCGGGGCTTAACTCCGGGTGTGCAGTGGATACGGGCAGGCTTGAGGTAGGTAGGGGAGACTGGAATTCCTGGTGTAGCGGTGAAATGCGCAGATATCAGGAGGAACACCGGTGGCGAAGGCGGGTCTCTGGGCCTTACCTGACGCTGAGGAGCGAAAGCGTGGGGAGCGAACAGG
>AF028246.1.1497
TACGTAGGGCGCGAGCGTTGTCCGGAATTATTGGGCGTAAAGAGCTCGTAGGCGGCTGGTCGCGTCTGCCGTGAAAGTGCCTGGGCTTAACTCGGGTTTTGCGGTGGATACGGGCCGGCTAGAGGTAGGTAGGGGAGAACGGAATTCCTGGTGTAGCGGTGAAATGCGCAGATATCAGGAGGAACACCGGTGGCGAAGGCGGTTCTCTGGGCCTATCCTGACGCTGAGGAGCGAAAGCGTGGGGAGCGAACAGG
>AF028247.1.1513
TACGTAGGTCCGAGCGTTGTCCGGAATTATTGGGCGTAAAGAGCTCGTAGGCGGCCTGTCGCGTCTGCTGTGAAAGTCCGGGGCTTAACTTCGGGTGTGCAGTGGATACGGGCAGGCTTGAGGTAGGTAGGGGAGACTGGAATTCCTGGTGTAGCGGTGAAATGCGCAGATATCAGGAGGAACACCGGTGGCGAAGGCGGGTCTCTGGGCCTTACCTGACGCTGAGGAGCGAAAGCGTGGGGAGCGAACAGG
>AF028352.1.1497
TACGTAGGTGGCAAGCGTTATCCGGAATCATTGGGCGTAAAGGGTGCGTAGGTGGCGTACTAAGTCTGTAGTAAAAGGCAATGGCTCAACCATTGTAAGCTATGGAAACTGGTATGCTGGAGTGCAGAAGAGGGCGATGGAATTCCATGTGTAGCGGTAAAATGCGTAGATATATGGAGGAACACCAGTGGCGAAGGCGGTCGCCTGGTCTGTAACTGACACTGAGGCACGAAAGCGTGGGGAGCAAATAGG
>AF028688.1.1476
CACCGGCAGCTCAAGTGGTGGCCATTTTTATTGGGCCTAAAGCGTTCGTAGCCGGCTTGATAAGTCTCTGGTGAAATCCCATAGCTTAACTGTGGGAATTGCTGGAGATACTATTAGGCTTGAGGCCGGGAGAGGTTAGGGGTACTCCCAGGGTAGGGGTGAAATCCTATAATCCTGGGAGGACCACCTGTGGCGAAGGCGCCTAACTGGAACGGACCTGACGGTGAGTAACGAAAGCCAGGGGCGCGAACCGG
>AF028689.1.1477
CACCGGCAGCTCAAGTGGTGGCCATTTTTATTGGGCCTAAAGCGTTCGTAGCCGGCTTGATAAGTCTCTGGTGAAATCCCACAGCTTAACTGTGGGAATTGCTGGAGATACTATTAGGCTTGAGGCCGGGAGAGGCTGGAGGTACTCCCAGGGTAGGGGTGAAATCCTATAATCCTGGGAGGACCACCTGTGGCGAAGGCGTCCAGCTGGAACGGACCTGACGGTGAGTAACGAAAGCCAGGGGCGCGAACCGG
>AF028690.1.1446
CACCGGCAGCTCAAGTGGTGGCCATTATTATTGGGCCTAAAGCGTTCGTAGCCGGCCTGATAAGTCTCTGGTGAAATCCCATAGCTTAACTGTGGGAATTGCTGGAGATACTATCAGGCTTGAGATCGGGAGAGGTTAGGGGTACTCCCAGGGTAGGGGTGAAATCCTATAATCCTGGGAGGACCACCTGTGGCGAAGGCGCCTAACTGGAACGAATCTGACGGTGAGTAACGAAAGCCAGGGGCGCGAACCGG
>AF028693.1.1445
TACCGGCGGCTCGAGTGGTGGCCACTTTTATTGGGCTTAAAGCGTTCGTAGCTGGGTTGCTAAGTCTCTTGGGAAATCCGACGGCTTAACCGTCGGGCGTCTAAGAGATACTGGTAATCTTGGAACCGGGAGAGGTGAGGGGTACTTCGGGGGTAGGAGTGAAATCCTGTAATCCTCGAGGGACCACCTGTGGCGAAGGCGCCTCACCAGAACGGCTTCGACAGTGAGGGACGAAAGCTGGGGGAGCAAACCGG
>AF029039.1.1443
TACGGAGGATGCAAGCGTTATCCGGATTCATTGGGTTTAAAGGGTGCGCAGGCGGGAAAGTAAGTCAGTGGTGAAAAACTGCCGCTCAACGGTAGTCGTGCCATTGATACTGCTTTTCTTGAGTTTGGATGAGGTAGGCGGAATGTGCAGTGTAGCGGTGAAATGCATAGATATTGCACAGAACACCAATTGCGAAGGCAGCTTACTAATCCACGACTGACGCTGAGGCACGAAAGCGTGGGGAGCGAACAGG
>AF029041.1.1459
TACGGAGGATGCAAGCGTTATCCGGATTCATTGGGTTTAAAGGGTGCGTAGGCGGAATAGTAAGTCAGTGGTGAAATCCTGCGGCTTAACCGTAGAACTGCCATTGATACTGTTATTCTTGAGTGCAGTCGAGGTGGGCGGAACGTGTAATGTAGCGGTGAAATGCATAGATATTACACAGAACACCGATTGCGAAGGCAGCTCACTAGACTGTAACTGACGCTGAGGCACGAAAGCGTGGGGAGCGAACAGG
>AF029042.1.1494
CACGGGGGGCGCAAGCGTTATTCGGAATTATTGGGCGTAAAGGGCGCGTAGGCGGTTCTGTCGGTCAGATGTGAAAGCCCGGGGCTCAACCCTGGAAGTGCATTTGAAACAGCAGAACTTGAGTACGGGAGAGGAAAGCGGAATTCCTGGTGTAGAGGTGAAATTCGTAGATATCAGGAGGAACACCGATGGCGAAGGCAGCTTTCTGGACCGATACTGACGCTGAGGCGCGAAGGCGTGGGTAGCGAACGGG
>AF029043.1.1527
TACATAAGGAGCAAGCGTTATCCGGAATTATTGGGCGTAAAGAGCTCGTAGGCGGTCTTAAAAGTCAGGTGTGAAATTAACAGGCTCAACCTGTTAAGGTCATCTGAAACTTTAAGACTTGAGGATAGAAGAGGAAAGTGGAATTCCCGGTGTAGCGGTGAAATGCGTAGATATCGGGAGGAACACCAGTGGCGAAGGCGGCTTTCTGGTCTATCTCTGACGCTGAGGAGCGAAAGCTAGGGGAGCAAACGGG
>AF029044.1.1452
TACGGAGGGTGCAAACGTTACTCGGAATCACTGGGCGTAAAGCGCGCGCAGGCGGCCTTTTAAGTTGGATGTGAAAGCCTACAGCTCAACTGTAGAACTGCATCCAAAACTATTAGGCTAGAGTCTGGGAGGGGAAGATGGAATTAGTAGTGTAGGGGTAAAATCCGTAGAGATTACTAGGAATACCAAAAGCGAAGGCGATCTTCTGGAACAGTACTGACGCTGAGGCGCGAAAGCGTGGGGAGCAAACAGG
>AF029045.1.1516
TACGGAGGGTGCAAGCGTTATTCGGAATTATTGGGCGTAAAGAGCGTGTAGGCGGTCTGACAAGTCAGATGTGAAAGCCCTGGGCTTAACCTGGGAAGTGCATTTGAAACTGTTAGACTTGAGTATGGGAGAGGAGAGTGGAATTCCCAGTGTAGAGGTGAAATTCGTAGATATTGGGAGGAACACCGGTGGCGAAGGCGACTCTCTGGACCAATACTTACGCTGAGACGCGAAAGCGTGGGGAGCGAACAGG
>AF029047.1.1488
TACGGGGGGTGCAAGCGTTATTCGGATTTACTGGGCGTAAAGCGCGCGTAGGCGGCCGTTTAAGTCAGATGTGAAAGCCCGGGGCTCAACCCCGGAAGTGCATTTGATACTATTCGGCTTGAGTATGGGAGAGGGAAGTGGAATTCCTGGTGTAGAGGTGAAATTCGTAGATATCAGGAGGAACACCGGTGGCGAAGGCGACTTCCTGGACCAATACTGACGCTGAGGCGCGAAGGCGTGGGGAGCAAACAGG
>AF029048.1.1487
TACGGAGGGTGCAAGCGTTGTTCGGAATTACTGGGCGTAAAGGGCGTGCAGGCGGTTTGGTAAGTCAGGCGTGAAAGCCCTGGGCTTAACCCAGGAAGTGCGTTTGAAACTGCCTTTCTTGAGTATGGGAGAGGAGAGTGGAATTCCCAGTGTAGAGGTGAAATTCGTAGATATTGGGAGGAACACCCGTGGCGAAGGCGACTCTCTGGACCAATACTGACGCTGAGACGCGAAAGCGTGGGGAGCAAACAGG
>AF029049.1.1412
AACGTCAGGAGGCGAGCGTTATCCGGATTTACTGGGCGTAAAGCGCGTGTAGGCGGTTTGGTAAGTCGGACGTGAAAGCTCCTGGCTCAACTGGGAGATGCCGTTCGAGACTACCAGACTAGAGGGCAGTAGAGGGGGGTGGAATTCCGGGTGTAGCGGTGAAATGCGTAGATATCCGGAGGAACACCAGTGGCGAAAGCGGCCCCCTGGGCTGTCCCTGACGCTCAGACGCGAAAGCTAGGGTAGCAAACGGG
>AF029076.1.1521
TACGAACTGTGCAAACGTTATTCGGAATCACTGGGCTTAAAGGGTGCGTAGGCGGGCTTAAAGGTCCGATGTGAAAGCCCACGGCTCAACCGTGGAATTGCGTTGGAAACCATAAGTCTTGAGGGAGTCAGAGGTGAGCGGAACTGATGGTGGAGCGGTGAAATGCGTTGATATCATCAGGAACACCGGTGGCGAAAGCGGCTCACTGGGACTCTTCTGACGCTGAGGCACGAAAGCTAGGGGAGCGAACGGG
>AF029079.1.1561
TACGAACTGCGCGAACGTTATTCGGAATCACTGGGCTTAAAGGGTGCGTAGGCGGCCTGTTAAGTAGGGTGTGAAATTTGTCGGCTCAACCGGCAAACTGCATTCTAAACTGGCAGGCTTGAGTGAGTCAGGGGTGTGCGGAACTTCCGGTGGAGCGGTGAAATGCGTTGATATCGGAAGGAACGCCGGTGGCGAAAGCGGCACACTGGGGCTTTTCTGACGCTGAGGCACGAAAGCTAGGGGAGCGAACAGG
>AF029207.1.1045
TACCGGTGGCCCGAGTGGTAGCCGCTTTTATTTGGTCTAAAGGGTCCGTAGCCGGTTCGGTCAGTCCATTGGTAAATCCGGGTGCCCAACACCCGGCCTTCAGTGGATACTTCCGGACTTGGGACCGGGAGAGGTAAGAGGTACTATAGGGGTAGGAGTGAAATCTTGTAATCCCTATGGGACCACCTGTGGCGAAGGCGTCTTACCAGAACGGGTCCGACGGTGAGGGACGAAAGCTGGGGGCACGAACCGG
>AF029211.1.1046
TACCGGTGGCCCGAGTGGTAGCCGCTTTTATTTGGTCTAAAGGGTCCGTAGCCGGTTCGGTCAGTCCATTGGTAAATCCGGGTGCCCAACACCCGGCCTTCAGTGGATACTTCCGGACTTGGGACCGGGAGAGGTAAGAGGTATTATAGGGGTAGGAGTGAAATCTTGTAATCCCTATGGGACCACCTGTGGTGAAGGCGTCTTACCAGAACGGGTCCGACGGTGAGGGACGAAAGCTGGGGGCACGAACCGG
>AF029763.1.1640
TTCCAGCTCTAATAGCGTATATTAAAGTTGTTGCAGTTAAAAAGCTCGTAGTTGGATTTCAAGGCGTGTATACTCTTTTTGAGTATGCTACCTACTAGTCTCTGACTGTTACTGTGAGAAAATTAGAGTGTTTCAAGCAGGCTTTTGCAAGAATACATTAGCATGGAATAACGAATGTGTCTAGAATCTTGGTTAATTCTAGATTGCGATTAATAGGGACAGTTGGGGGCATTAGTATTTAATTGTCAGAGGTGAAATTCTTGGATTTGTTAAAGACTAACGTATGCGAAAGCATTTGCCAAGGATGTTTTCATTAATCAAGAACGAAAGATAGGGGATCAAAGACA
>AF030250.1.1626
TTCCAGCTCCAATAGCGTATCTTAAAGTTGCTGCAGTTAAAAAGCTCGTAGTTGGATCTCGGGATCGAGCTGGCGGTCCGCGCGAGGCAGCTACCGCTGTCCCAGCCCCTGCCTCTCGGCGCCCCCTCGATGCTCTAACTGAGTGTCCCGCGGGGTCCGAAGCGTTTACTTTGAAAAAATTAGAGTGTTCAAAGCAGGCCCGGTCGCCTGAATACCGCAGCTAGGAATAATGGAATAGGACTCCGGTTCTATTTTGTGGGTTTTTCTTCTGAACTGGGGCCATGATTAAGAGGGACGGCCGGGGGCATTCGTATTGTGCCGCTAGAGGTGAAATTCTTGGACCGGCGCAAGACGACGAAAGCGAAACAGTTTGCCAATAATGTTTTCATTAATCAAGAGCGAAAGTCGGAGGTTCGAAGACG
>AF030380.1.1454
TACGGAGGATCCCAAGCTTATCCGGAATCATTGGGTTTAAAGGGTCCGTAGGCGGTCAGATAAGTCAGTGGTGAAAGCCCATCGCTCAACGGTGGAACGGCCATTGATACTGTCTGACTTGAATTATTAGGAAGTAACTAGAATATGTAGTGTAGCGGTGAAATGCTTAGAGATTACATGGAATACCAATTGCGAAGGCAGGTTACTACTAATATATTGACGCTGATGGACGAAAGCGTGGGTAGCGAACAGG
>AF030436.1.1455
TACGGAGGGGGCTAGCGTTGTTCGGAATTACTGGGCGTAAAGCGCACGTAGGCGGACAGGAAAGTTGGGGGTGAAATCCCGGGGCTCAACCCCGGAACTGCCTTCAAAACTATCTGTCTGGAGTTCGAGAGAGGTGAGTGGAATTCCGAGTGTAGAGGTGAAATTCGTAGATATTCGGAGGAACACCAGTGGCGAAGGCGGCTCACTGGCTCGATACTGACGCTGAGGTGCGAAAGCGTGGGGAGCAAACAGG
>AF030437.1.1360
TACGGAGGGGGCTAGCGTTGTTCGGAATTACTGGGCGTAAAGCGCACGTAGGCGGACTGGAAAGTTGGGGGTGAAATCCCGGGGCTCAACCCTGGAACTGCCTTCAAAACTATCTGTCTGGAGTTCGAGAGAGGTGAGTGGAATTCCGAGTGTAGAGGTGAAATTCGTAGATATTCGGAGGAACACCAGTGGCGAAGGCGGCTCGCTGGCTCGATACTGACGCTGAGGTGCGAAAGCGTGGGGAGCAAACAGG
>AF030446.1.1470
TACGTAGGGAGCGAGCGTTGTCCGGAATTACTGGGTGTAAAGGGAGCGTAGGCGGGATTGCAAGTCAGATGTGAAAACTATGGGCTCAACCCATAGACTGCATTTGAAACTGTAGTTCTTGAGTGAAGTAGAGGTAAGCGGAATTCCTGGTGTAGCGGTGAAATGCGTAGATATCAGGAGGAACACCGGTGGCGAAGGCGGCTTACTGGGCTTTTACTGACGCTGAGGCTCGAAAGCGTGGGGAGCAAACAGG
>AF030449.1.1464
TACGTAGGGAGCGAGCGTTGTCCGGAATTACTGGGTGTAAAGGGAGCGTAGGCGGGATTGCAAGTCAGATGTGAAAACTATGGGCTTAACCCATAGACTGCATTTGAAACTGTAGTTCTTGAGTGAAGTAGAGGTAAGCGGAATTCCTGGTGTAGCGGTGAAATGCGTAGATATCAGGAGGAACATCGGTGGCGAAGGCGGCTTACTGGGCTTTTACTGACGCTGAGGCTCGAAAGCGTGGGGAGCAAACAGG
>AF030451.1.1459
TACGTAGGGAGCGAGCGTTGTCCGGAATTACTGGGTGTAAAGGGAGCGTAGGCGGGACTGCAAGTCAGGTGTGAAATGTAGGGGCTTAACCCCTACCCTGCACTTGAAACTGTGGTTCTTGAGTGAAGTAGAGGTAAGCGGAATTCCTAGTGTAGCGGTGAAATGCGTAGATATTAGGAGGAACATCAGTGGCGAAGGCGGCTTACTGGGCTTTAACTGACGCTGAGGCTCGAAAGCGTGGGGAGCAAACAGG
>AF031411.1.1950
TTCCGGCTCCAGTAGCGTATTTTAAAATTGTTGCGCTTAAAACNCTCGTAGTTGGATGACACAGTCATGATCAGTTGATTGTCATGGTTATACATTAAACTTTGACTCTCTACTGTAGATGTCTAACGACGTATATGTGTTGAGTTGAAAGTATAACTATGGCAATTGTGTGCTGAATGTGACTAGTTGCACGTGAGGATGATGGTTGACCTTTAGTGCGTTGACTGTTATGTCTCACGGAGGTTGCCTTGAATAAATCAGAGTGCTCAAAGCAGGCTTTAAGCTTGAATGTTAATAGCATGGAACGAACAAACGTGTTTATGTATAATATAATTGATTTTGATTTGTCTATGATAGATTATTGTTGTTTTTGTGTTGTACTGCACCAACCACCAATAACGGACGTTGGTTCCGTATTGGGGTGATGATTAAAAAGAGCGGTTGGGGGCATTGGTATTTGTCCGCGAGAGGTGAAATTCTTGGACCGGACAAGGACTAACAAATGCGAAGGCATTTGCCTAGACCGTCTCTATTAATCAAGAACGATAGAGGAAGGATNCGAAGAGG
>AF031479.1.1517
TACATAGGGGGCAAGCGTTATCCGGATTTATTGGGCGTAAAGGGTGCGTAGGCGGCTTGTTAAGTCTAAGGTGTAAGTGCAGAGCTCAACTCTGTGATGCTTTAGAAACTGGTGAGCTAGAGATAGATAGAGGCAAGTGGAATTCCATGTGTAGCGGTAAAATGCGTAAATATATGGAGGAACACCAGTGGCGAAGGCGGCTTGCTGGGTCTATACTGACGCTGAGGCACGAAAGCGTGGGGAGCAAACAGG
>AF031923.1.1702
TTCCAGCTCCAATAGCGTATATTAAAGTTGTTGCAGTTAAAAAGCTCGTAGTTGAACCTTGGGCCTGGCTGGCGGTCCGCCTCACCGCGTGTACTGGTCCGGCCGGGCTTTCCTTCTGGGGAGCCGCATGCCCTTCACTGGGCGTGTCGGGGAACCAGGACTTTTACTTTGAAAAAATTAGAGTGTTCAAAGCAGGCCTTTGCTCGAATACATTAGCATGGAATAATAGAATAGGACGTGCGGTTCTATTTTGTTGGTTTCTAGGACCGCCGTAATGATTAATAGGGATAGTCGGGGGCATCAGTATTCAATTGTCAGAGGTGAAATTCTTGGATTTATTGAAGACTAACTACTGCGAAAGCATTTGCCAAGGATGTTTTCATTAATCAGTGAACGAAAGTTAGGGGATCGAAGACG
>AF032127.1.1469
TACGGAGGGCGCGAGCGTTACCCGGATTTACTGGGCGTAAAGGGCGTGTAGGCGGCCTGGGGCGTCCCATGTGAAAGGCCACGGCTCAACCGTGGAGGAGCGTGGGATACGCTCAGGCTAGAGGGTGGGAGAGGGTGGTGGAATTCCCGGAGTAGCGGTGAAATGCGCAGATACCGGGAGGAACGCCGATGGCGAAGGCAGCCACCTGGTCCACTTCTGACGCTGAGGCGCGAAAGCGTGGGGAGCAAACCGG
>AF032723.1.1763
TTCCAGCTCCAATAGCGTATATTTAAGTTGTTGCAGTTAAAAAGCTCGTAGTTGGATTTTGGGTGGGAGGGGTCGGTCCAGCTCTTGCGGGCGTGTACTGGCCCTTTCGCCTTTCTTGCCGGGTATGCGTTCCTTGCCTTTATTGGCCGGGATCCAGAGCCGGCGCTGTTACTTTGAAAAAATTAGAGTGTTCAAAGCAGGCCTGTGCTCTGAACATATTAGCATGGAATAACGCGATAGGACTCCGGTCCTATTCGTTGGTCTTCGGGATTGGAGTAATGATTAATAGAGACGGTTGGGGGCATTCGTATTCCATTGTCAGAGGTGAAATTCTTGGATTTATGGATGACGAACTTCTGCGAAAGCATTTGCCAAGGACGTTCTCATTAATCAAGAACGAAAGTTGGGGGATCGAAGACG
>AF032728.1.1746
TTCCAGCTCCAATAGCGTATATTTAAGTTGTTGCAGTTAAAAAGCTCGTAGTTGGATTTTGGGTGGGAGGGGTTGGTCCGCTCTTCCGGGCGTGTACCGGCCCTTTCGCTTTCTTGCCGGGTATGCGTTCCTTGCCTTTATTGGCTGGGATCCAGAGCCGGCGCTGTTACTTTGAAAAAAATTAGAGTGTTCAAAGCAGGCCTGTGCTCTGAACATATTAGCATGGAATAACGCGATAGGACTCTGGTCCTATTCGTTGGTCTTCGGGATTGGAGTAATGATTAATAGAGACGGTTGGGGGCATTCGTATTCCATTGTCAGAGGTGAAATTCTTGGATTTATGGATGACGAACTTCTGCGAAAGCATTTGCCAAGGACGTTCTCATTAATCAAGAACGAAAGTTGGGGGATCGAAGACG
>AF032730.1.1761
TTCCAGCTCCAATAGCGTATATTTAAGTTGTTGCAGTTAAAAAGCTCGTAGTTGGATTTTGGGTGGGAGGGGTCGGTCCGCTCTGCGGGCGTGTACTGGCCCTTTCGCCTTTCTTGCCGGGTATGCGTTCCTTGCCTTGNTGGCTGGGATCCAGAGCCGGCGCTGTTACTTTGAAAAAATTAGAGTGTTCAAAGCAGGCCTGCGCTCTGAACATATTAGCATGGAATAACGCGATAGGACTCGGTCCTATTGCGTTGGTCTTCGGGATTGGAGTAATGATTAATAGAGACGGTTGGGGGCATTCGTATTCCATTGTCAGAGGTGAAATTCTTGGATTTATGGATGACGAACTTCTGCGAAAGCATTTGCCAAGGACGTTCTCATTAATCAAGAACGAAAGTTGGGGGATCGAAGACG
>AF032731.1.1765
TTCCAGCTCCAATAGCGTATATTTAAGTTGTTGCAGTTAAAAAGCTCGTAGTTGGATTTTGGGTGGGAGGGGTCGGTCCGCTCTTGCGGGCGTGTACTGGCCCTTTCGCCTTTCTTGCCGGGGATGTGTTCCTTGCCTTTACTCTGGCCGAGGCCCAGAGCCGGCGCTGTTACTTTGAAAAAATNNNAGTGTTCAAAGCAGGCCTGTGCTCTGAACATATTAGCATGGAATAACGCGATAGGACTCCTGGTCCTATTTCGTTGGTCTTCGGGATTGGAGTAATGATTAATAGAGACGGTTGGGGGCATTCGTATTCCATTGTCAGAGGTGAAATTCTTGGATTTATGGATGACGAACTTCTGCGAAAGCATTTGCCAAGGACGTTCTCATTAATCAAGAACGAAAGTTGGGGGATCGAAGACG
>AF032739.1.1780
TTCCAGCTCCAATAGCGTATATTTAAGTTGTTGCAGTTAAAAAGCTCGTAGTTGGATTTTGGGTGGGAGGGGTCGGTCCGCTCTTGCGGGCGTGTACTGGCCCTTTCGCCTTTCTTGCCGGGGATGTGTTCCTTGCCTTCACTGGCCGGGATCCAGAGCCGGCGCTGTTACTTTGAAAAAATTAGAGTGTTCAAAGCAGGCCTGTGCTCTGAACATATTAGCATGGAATAACGCGATAGGACTCCGGTCCTATTTCGTTGGTCTTCGGGATTGGAGTAATGATTAATAGAGACGGTTGGGGGCATTCGTATTCCATTGTCAGAGGCGAAATTCTTGGATTTATGGATGACGAACTTCTGCGAAAGCATTTGCCAAGGACGTTCTCATTAATCAAGAACGAAAGTTGGGGGATCGAAGACG
>AF032745.1.1782
TTCCAGCTCCAATAGCGTATATTTAAGTTGTTGCAGTTAAAAAGCTCGTAGTTGGATTTTGGGTGGGAGGGGTCGGTCCGCTCTTGCGGGCGTGTACTGGCCCTTTCGCTTTTCTTGCCGGGGATGTGTTCCTTGCCTTCGCTGGCCGGGATCCAGAGCCGGCGCTGTTACTTTGAAAAAATTAGAGTGTTCAAAGCAGGCCTGCGCTCTGAACATATTAGCATGGAATAACGCGATAGGACTCTGGTCCTATTTCGTTGGTCTTCGGGATTGGAGTAATGATTAATAGAGACGGTTGGGGGCATTCGTATTCCATTGTCAGAGGTGAAATTCTTGGATTTATGGATGACGAACTTCTGCGAAAGCATTTGCCAAGGACGTTCTCATTAATCAAGAACGAAAGTTGGGGGATCGAAGACG
>AF033044.1.1766
TTCCAGCTCCAAAAGCGTATATTAAAGTTGTTGCAGTTAAAAAGCTCGTAGTTGAAATTGAGGACTCAAGGTGGTTTTTTGGTCTATGATTCATTAAGCTATCTTGTCCTTCGCCGTCGTGAATATGTTGGTGGTGCTTCATTGCATTATCAGCATAACCGACAAGTTTACTTTGAAAAAATTAGAGTGCTTAAAGCAGGCTTACGCTTGTATATTGTTGCATGGAATAATGAAATAGGACTTCGGTTTTATTTTGTTGGTTTTCGAAACTGAAGTAATGATTAAAAGAGACTGCCGGGGGCATATGTATGCTGGTGTTAGAGGTGAAATTCTTAGATCATCAGCAGACAAACAACTGCGAAAGCATTTGCCAAGAATGTTTTCATTAATCAAGAACGAAAGTCAGAGGATCGAAGACG
>AF033305.1.1477
CACGTAAGGTGCGAGCGTTGTTCGGAATTATTGGGCGTAAAGGGCATGCAGGCGGGTCGCCAAGCTTGGTAAGAAATACCGGGGCTCAACTCCGGAGCTATATTGAGAACTGGCGAGCTGGAGTTGCCGAAGGGTATCCGGAATTCCGCGTGAAGGGGTGAAATCTGTAGATATGCGGAAGAACACCGATGGCGAAGGCAGGATACCGGCGGACGACTGACGCTGAGGTGCGAAGGTGCGGGGAGCAAACAGG
>AF033314.1.1428
TACGTAGGGTGCGAGCGTTGTCCGGAATTACTGGGCGTAAAGAGCTCGTAGGTGGTTTGTCGCGTCGTCTGTGAAATTCCGGGGCTTAACTTCGGGCGTGCAGGCGATACGGGCATAACTTGAGTGCTGTAGGGGAGACTGGAATTCCTGGTGTAGCGGTGAAATGCGCAGATATCAGGAGGAACACCGATGGCGAAGGCAGGTCTCTGGGCAGTTACTGACGCTGAGGAGCGAAAGCATGGGTAGCAAACAGG
>AF033558.1.1533
TACGGAGGTGGCAAGCGTTGTTCGGATTCACTGGGCGTACAGGGTGTGTAGGCGGTTTGGTAAGCCTTCTGTTAAAGCTTCGGGCCCAACCCGGAAAGCGCAGAGGGTACTGCCAGGCTAGAGGGTGGGAGAGGAGCGCGGAATTCCCGATGTAGCGGTGAAATGCGTAGAGATCGGGAGGAAGGCCGGTGGCGAAGGCGGCGCTCTGGAACATACCTGACGCTGAGACACGAAAGCGTGGGGAGCAAACAGG
>AF033672.1.1444
TACCGGCTGCTCGAGTGATAGCCGCTTTTACTGGGCTTAAAGCGTTCGTAGCTTGGTCGTTAACTCTCTGGGGAAATCTTTTGGCTTAACCAAAAGGCGTCTCAGGGAAAGTGGCGATCTTGGAACCGGGAGAGGTAAGACGTACTTCGGGGGTAGGAGTGAAATCTTGTAATCCCCGAGGGACGACCGATGGCGAAGGCATCTTACCAGAACGGCTTCGACAGTGAGGGACGAAAGCTGGGGGAGCAAACCGG
>AF034798.1.1407
TACGAAGGGGGCTAGCGTTGTTCGGAATTACTGGGCGTAAAGCGCACGTAGGCGGATTGTTAAGTTAGGGGTGAAATCCCAGGGCTCAACCCTGGAACTGCCTTTAATACTGGCAATCTAGAGTCCGAGAGAGGTGAGTGGAATTCCGAGTGTAGAGGTGAAATTCGTAGATATTCGGAGGAACACCAGTGGCGAAGGCGGCTCACTGGCTCGGTACTGACGCTGAGGTGCGAGAGCGTGGGGAGCAAACAGG
>AF035050.1.1418
TACGTAGGGTGCGAGCGTTAATCGGAATTACTGGGCGTAAAGCGTGCGCAGGCGGTTGTGCAAGACAGGTGTGAAATCCCCGGGCTTAACCTGGGAACTGCACTTGTGACTGCACGGCTAGAGTACGGTAGAGGGGGATGGAATTCCGCGTGTAGCAGTGAAATGCGTAGATATGCGGAGGAACACCGATGGCGAAGGCAATCCCCTGGACCTGTACTGACGCTCATGCACGAAAGCGTGGGGAGCAAACAGG
>AF035052.1.1416
TACGTAGGGTGCGAGCGTTAATCGGAATTACTGGGCGTAAAGCGTGCGCAGGCGGCTTTGCAAGACAGAGGTGAAATCCCCGGGCTCAACCTGGGAACTGCCTTTGTGACTGCAAGGCTAGAGTACGGCAGAGGGGGATGGAATTCCGCGTGTAGCAGTGAAATGCGTAGATATGCGGAGGAACACCAATGGCGAAGGCAATCCCCTGGGCCTGTACTGACGCTCATGCACGAAAGCGTGGGGAGCAAACAGG
>AF035054.1.1416
TACGTAGGGTGCGAGCGTTAATCGGAATTACTGGGCGTAAAGCGTGCGCAGGCGGCTTTGCAAGACAGATGTGAAATCCCCGGGCTCAACCTGGGAACTGCATTTGTGACTGCAAGGCTAGAGTACGGTAGAGGGGGATGGAATTCCGCGTGTAGCAGTGAAATGCGTAGATATGCGGAGGAACACCAATGGCGAAGGCAATCCCCTGGACCTGTACTGACGCTCATGCACGAAAGCGTGGGGAGCAAACAGG
>AF035160.1.1421
TACGGAGAGGGCTAGCGTTATTCGGAATTATTGGGCGTAAAGGGCGCGTAGGCTGATTAATAAGTTAAAAGTGAAATCCCGAGGCTTAACCTTGGAATTGCTTTTAAAACTATTGATCTAGAGATTGAAAGAGGATAGAGGAATTCCTGATGTAGAGGTGAAATTCGTAAATATTAGGAGGAACACCAGTGGCGAAGGCGTCTATCTGGTTCAAATCTGACGCTGAGGCGCGAAGGCGTGGGGAGCAAACAGG
>AF035433.1.1403
TACGGAGGGGGCTAGCGTTATTCGGAATTACTGGGCGTAAAGCGCACGTAGGCGGATTAGCAAGTCAGAGGTGAAATCCCAGGGCTCAACCTTGGAACTGCCTTTGAAACTGCTAGTCTTGAGTTCGAGAGAAGGTGAGTGAATTCCGAGTGTAGAGGTGAAATTCGTAGATATTCGGAGGAACACCAGTGGCGAAGGCGGCTCACTGGCTCGATACTGACGCTGAGGTGCGAAAGCGTGGGGAGCAAACAGG
>AF035719.1.1429
TACGGAGGGTGCAAGCGTTAATCGGAATTACTGGGCGTAAAGCGTGCGTAGGTGGTTTATTAAGTCAGATGTGAAAGCCCTGGGCTCAACCTAGGAATTGCATTTGAAACTGGCAAACTAGAGTATAGGAGAGGAAAGTGGAATTTCTGGTGTAGCGGTGAAATGCGTAGATATCAGAAGGAACATCAATGGCGAAGGCAGCTTTCTGGACTAATACTGACACTGAGGTACGAAAGCGTGGGTAGCAAACAGG
>AF035727.1.1426
TACGGAGGGTGCAAGCGTTAATCGGAATTACTGGGCGTAAAGCGTGCGTAGGTGGTTTGTTAAGTCAGATGTGAAAGCCCCGGGCTCAACCTAGGAACTGCATTTGAAACTGGCAAACTAGAGTATAGGAGAGGAAAGTGGAATTTCTGGTGTAGCGGTGAAATGCGTAGATATTAGAAGGAACATCAATGGCGAAGGCAGCTTTCTGGACTAATACTGACACTGAGGTACGAAAGCGTGGGTAGCAAACAGG
>AF036590.1.1779
TTCCAGCTCTCAAAGTGTATATCGTCATTGCTGCAGTTAAAAAGCTCGTAGTTGGATCTGAGCTAGAGGACTTGGTCCACCATTTTGGTGCCGAACTAAGCTCCTCAGCTATTCGATATATGCTGGTTTTCCCTACGTTACCTTTACCGGTCGCGTAGGGTGGCTAGCGATTTTACTTTGAAAAAATTAGAGTGCTTAAAGCGGGCATTTAGGCCTGAATAGTGGTGCATGGAATAATAGAATAGGATCTCGGTTCTATTTTTGTTGGTTTTGCGAACGGAGATAATGGTTAAGAGGGACAGACGGGGGCATTCGTATCGCTGCGCGAGAGGTGAAATTCTTGGACCGTAGCGAGACGCCTTACTGCGAAAGCATTTGCCAAGAATGTCTTCATTAATCAAGAACGAAAGTCAGAGGTTCGAAGGCGATCAGATACCGCCCTAGTTCTGACCGTAAACGATACCAACTAGCGTTCCGCCGCTGGCAAGCACGCCTTGGCGGGCAGCTTCCCGGAAACGAAAGTTTTTCGGTTCTGGGGGAAGTATGGTTGCAAAGCTGAAACTTAAAGAAATTGACGGAAGGGCACCACCAGGAGTGGAGCCTGCGGCTTAATTTGACTCAACACGGGAAAACTCACCTGGCCCGGACACCGTGAGGATTGACAGATTGATAGCTCTTTCTTGATTCGGTGGTTGGTGGTGCATGGCCGTTCTTAGTTGGTGGAGTGATTTGTCTGGTTTATTCCGATAACGAGCGAGACTCTAGCCTACTAAATAGTTACTGGATATAGAAGTCCAGCATTACTTCTTAGAGGAACAAGCGGTGTTCAGCCGCACGAAGTTGAGCAATAACAGGTCTGTGATGCCCTTAGATGTCCAGGGCTGCACGCGCGCTACACTGGAGGAATCAGCGTGCTGTAACCATTTTCGAAAGGGATTGGCAACCCCTTGAAAATCCTCCGTGATCGGGATCGGGAATTGCAATTATTTCCCTTGAACGAGGAATTCCTAGTAAGTGTGAGTCATCAGCTCACGTTGATTACGTCCCTGCCCTTTGTACACACCGCCCGTCGCTGCCCGGGACTGAGCCGTTTCGAGAAAAGCGGGGACTGCCG
>AF036595.1.1751
TTCCAGCTCCAATAGCATATGCCAATTCTGTTGCTGTTAAAAAGCTCGTAGTTGGATCTTTTCCGAGGAGCCAGTCTGCCTCAAGGGTACGTACTGGTTTCCGAGGATTTTTCTGTCGGTTTTCCCGCGGTGCTCTTCACCGGGTGTCGCGGGTGGCTGGCGCTATTACTTTGAAAAAATTAGAGTGCTCAAAACAGGCGTTACTGCCCGAATAGTGGTGCATGGAATAATGGAATAGGATCTCGGTTCTATTTTGTTGGTTTTAGGAGTGTGAGATAATGATTAAGAGGGACAGACGGGGGCATTCGTATTGCGGCGTTAGAGGTGAAATTCTTGGATCGCCGCAAGACGAACAACTGCGAAAGCATTTGCCAAGAATGTTTTCATTAATCAAGAACGAAAGTTAGAGGTTCGAAGGCG
>AF036600.1.1750
TTCCAGCTCCAATAGCGTATATTAAAGTTGTTGCGGTTAAAAAGCTCGTAGTTGGATCTACGTCTGGTGAAAGTGGTCGCCCGATGGGTTGTTACTGCTTCTCCCGGACTAATCATTCGGTTTTCTCTTGATGCTCTTCACTGAGTGTCCTGAGTGACCGGAACTTTTACTTTGAAAAAATTAGAGTGTTCAAAGCGGGCTTAACGCCTGAATATTCATGCATGGAATAATGAAAAAGGTCTTCGGGGCCTTTTATTGGTTATCGCCTCGAGGAAATGATTAATTGGAATAAACGAGGACATTTGTATTATGGCGCTAGAGGTGAAATTCTTGGACCGCCGTAAGACAAACTACTGCGAAAGCATTTGTCAAGAGTGTTTTCATCAATCAAGAACGAAAGTCTGAGGTTCGACAGCG
>AF036604.1.1722
TTCCAGCTCTCAAAATGTACTTAACCATTGTTGCGGTTAAAAAGCTCGTAGTTGGATCTTTGCGTCGTAGTATGGTTCGTTCTTTGAACGCTACTATGCTGTGATGCTCTTATTTGCAGGTTTTCGGCTAGTGTTCTTAACGGGATGTTAGTTGTGGCTTGCGAGTTTACTTTGAATTAATTAGAGTGCTTAAAACAGGCGTTTTGCTTGAATATTCTAGCATGGAATAATGGAATAGGATTTCGGTTCGATTTTATTGGTTTTATGGAGCGAAATAATGATTAGTAGGAATAAACGGGGGCATTCGTATTGTTACGTTAGAGGTGAAATTCTGGGACCGTAGCAAGACGATCGACTGCGAAAGCATTTGCCAAGAATGTTTTCATTAATCAAGAACGAAAGTTAGGGGTTCGAAGGCG
>AF036639.1.1783
TTCCAGCTCCAAAAGCGTATATTAAAGTTGTTGCAGTTAAAAAGCTCGTAGTTGGATCTCGGGTAACGGGAGGAGGCCCGCTTAACCGCGATCGCTTCCTCGTCCGACCTATCATTCGTCCTGGGCTAGGTGCTCTTCACCGGGTGTCTAGCTTAGAACGGAACGTTTACTTTGAAAAAATTAGAGTGCTCAAAGCAGGCTCGAAGCCTCGAATATCGGTGCATGGAATAATGGAATAGGACCTCGGTTCTATTTTGTTGGTTTTCGGAATCCGAGGTAATGATTAAGAGGAACGGACGGGGGCATCCGTACTGTGGCGCTAGAGGTGAAATTCTTGGACCGCCGCAAGACGAACAACTGCGAAAGCATTTGCCAAGAATGTTTTCATTAATCAAGAACGAAAGTCAGAGGTTCGAAGGCG
>AF036643.1.1744
TTCCAGCTCCCAACGTGTATATCGTCATTGCTGCGGTTAAAAAGCTCGTAGTTGGATCTAAGTTCATGACTGTAGTTCTCCATGTGAGATACTGCTAGTCTGGACTGTTTCGCCGGTTTTCCGTAGCTTCGGCTGCGGTGACTGGTGTTGTAACTTTGATTAAATCAATGTGATTAAAACAGGCGTTTGCTTGAATGCTTTATCATGGAATAATAGAATATGACTTCGGTCCATTCTGTTGGTCTTGGGATTGAAGTAATGATTAAAAGGAACAACTCGGGGGCATCCGTATCGCTGCGTGAGAGGTGAAATTCTTGGACCGCAGCGAGACGACCTATTGCGAAAGCATTTGCCAAGAATGTTTTCATTAATCAAGAACGAAAGTCAGAGGATCGAAGGCG
>AF036922.1.1541
TACGTAGGGGGCAAGCGTTGTCCGGAATTATTGGGCGTAAAGCGCGCGTAGGCGGTTTCTTAAGTCTGATGTGAAATCTTGCGGCTCAACCGCAAGCGGTCATTGGAAACTGGGGAACTTGAGTGCAGAAGAGGAGAGTGGAATTCCACGTGTAGCGGTGAAATGCGTAGAGATGTGGAGGAACACCAGTGGCGAAGGCGACTCTCTGGTCTGTAACTGACGCTGAGGTGCGAAAGCGTGGGTAGCGAACAGG
>AF037106.1.1520
TACGTAGGGTGCGAGCGTTAATCGGAATTACTGGGCGTAAAGGGTGCGCAGGCGGTCTTGCAAGTCAGATGTGAAGCCCGGCTTAACCTGGAATGCGTTGAACTACAGACTAGAGTGCAGCAGAGGGGAGTGGAATTCCATGTGTAGCAGTGAAATGCGTAGAGATGTGGAAGAACACCGATGGCGAAGGCAGCTCCCTGGGTTGACACTGACGCTCATGCACGAAAGCGTGGGGAGCAAACAGG
>AF038005.1.1776
TTCCAGCTCCAATAGCGTATATTAAAGTTGCTGCAGTTAAAAAGCTCGTAGTTGGATTTGTGGCGTGGCCGTCCGGCGGGGCTCCTTCTTTGGGGCCGTTTGTCTGGTTTTTCGGCCGCCCCATTCTCGGGTAGTGTGTCGCTGACATTAGATTGTTGGCTTCTTCACGCCCGTCGTTTACTGTGAAAAAATTAGAGTGTTCAAAGCAGGCTTAGGCCGTTGGATACATTAGCATGGAATAATGAGATAGGGCCACGACGGTCTATTTTGTTGGTTTGCACGTTGTGGTAATGATTAACAGGAACGGTTGGGGGTATTCGTATTCAATTGTCAGAGGTGAAATTCTTGGATTTATGGAAGACGAACTATTGCGAAAGCATTTACCAAGGATGTTTTCATTAATCAAGAACGAAAGTTAGGGGATCGAAGATG
>AF038025.1.2165
TTCCAGCTCCAAAAGCGTATATTAATGCTGTTGCTGTTAAAGGGTTCGTAGTTGAACAGAGGGCCGTCGAGTGCGCTGCCCGGTCCCGCCCGCGTTCGGGTTTTTCGGCGACCTCAGCCCTTGCGGCCCGCGAACATTCAAAGAAACACGAAACACGGGAGCGATTCCTTTCCTGACTCACGCGTGCCATGCATGCCAGGGGGCGTCCGTGATTTTTACTGTGACTAAAGAAGTGCGACCAAAGCAGTCATTTCGACTTGAATTAGAAAGCATGGGATAACAAGAGACAGCCTTGGGGCTACCGTTTCGGCTTTTGTTGGTTTTAGAGGTCCTTTGGAGATTATGGGTCCCCGGCGCGACGCGCCGCGTGGCGTTTACTCGTCCCGCGTCGTCTTGGTGCGCGTGTTCTTAACCGCACGCGTGGCCAACTCGCCGGCCCAGGAATGAAGGAGGGTAGTCGGGGGAGAACGTACTCGAGCGTCAGAGGTGAAATTCTTAGACCGATCGAAGACGAACTACAGCGGAGGCATTCTTCAAGGATACCTTCCTCAATCAAGAACCAAAGTGTGGAGATCGAAGATG
>AF038030.1.1392
TACGGAGGGAGCTAGCGTTGTTCGGAATTACTGGGCGTAAAGCGCACGTAGGCGGCGATTTAAGTCAGAGGTGAAAGCCCGGGGCTCAACCCCGGAACTGCCTTTGAGACTGATTGCTAGAATCTTGGAGAGGCGAGTGGAATTCCGAGTGTAGAGGTAAAATTCGTAGATATTCGGAAGAACACCAGTGGCGAAGGCGGCTCGCTGGACAAGTATTGACGCTGAGGTGCGAAAGCGTGGGGAGCAAACAGG
>AF038504.1.1465
TACGTAGGGTGCGAGCGTTGTCCGGATTTATTGGCCGTAAAGAGCTTGTAGGCGGTTTGTTGCGTCGGGAGTGAAAACTCAGGGCTTAACCCTGAGCCTGCTTCCGATACGGACAGACTTGAGGAAGGTAGGGGAGATTGGAATTCCTGGTGAAGCGGTGGAATGCGTAGATATCAGGAGGAACACCAGTGGCGAAGGCGGATCTCTGGACCTTTCCTGACGCTGAGAAGCGAAAGCGTGGGGAGCAAACAGG
>AF038589.1.1748
TTCCAGCTCCAATAGCGTATATTAAAGTTGTTGCAGTTAAAAAGCTCGTAGTTGAACCTTGGGCCTGGCTGACCGGTCCGCCTCACCGCGTGCACTGGTTCGGCCGGGTCTTTCCTTCTGGCTAACCTCATGCCCTTTACTGGGTGTGCTGGGGAACCAGGACTTTTACTTTGAAAAAATTAGAGTGTTCAAAGCAGGCATATGCTCGAATACATTAGCATGGAATAATAGAATAGGACGTGCGGTTCTATTTTGTTGGTTTCTAGGACCGCCGTAATGATTAATAGGGATAGTCGGGGGCATCCGTATTCAATTGTCAGAGGTGAAATTCTTGGATTTATTGAAGACGAACTACTGCGAAAGCATTTGCCAAGGATGTTTTCATTAATCAGGAACGAAAGTTGAGGGATCGAAGACG
>AF038590.1.1753
TTCCAGCTCCAATAGCGTATATTAAAGTTGTTGCAGTTAAAAAGCTCGTAGTTGAATTTCGGGGTTTTACCGTTGGTCGGGCTTTGTCTGTACTGGCGTGTAGAATTTCTACCTTCTGGGGAACCATTATGTTATTAATTTAACGTGGTGGGAAACCAGGACCTTTACCTTGAAAAAATTAGAGTGTTCAAAGCAGGCTTATGTCTGAATACATTAGCATGGAATAATAAAATAGGACGGTGGTCCTGTTTTGTTGGTTTCTGAATCACCGTAATGATTAATAGGGATAGTTGGGGGCATTAGTATTCAATTGTCAGAGGTGAAATTCTTGGATTTATTGAAGACTAACTTCTGCGAAAGCATTTGCCAAGGATGTTTTCATTAATCAAGAACGAAAGTTAGGGGATCGAAGACG
>AF038843.1.1471
TACGGAGGGTGCAAGCGTTACTCGGAATCACTGGGGTCGTAAAGGATGCGTAGGCTGTAATATAAGTCAGGAGTGAAATCCAACGGGCTCAACCGTTGAACTGCTCTTGAAACTGTTTTACTAGAATATGGGAGAGGTAGATGGAATTAGTGGTGTAGGGGTAAAATCCGTAGATATCACTAGGAATACCGATTGCGAAGGCGATCTACTGGAACATTATTGACGCTGAGGCATGAAAGCGTGGGGAGCAAACAGG
>AF038876.1.1664
TTCCAGCTCCAATAGCGTATATTAAAGTTGTTGCAGTTAAAAAGCTCGTAGTTGAACCTTGGGCCTGGCCGACCGGTCCGCCTAACCGCGTGTACTGGTTCGGCCGGGCCTTTCCTTCTGGGGAGCCGCATGCCCTTCACTGGGCGTGCCGGGGAACCAGGACTTTTACTTTGAAAAAATTAGAGTGTTCAAAGCAGGCATATGCTCGAATACATTAGCATGGAATAATAGAATAGGACGTGCGTCCTCATTTTGTTGGTTTCTGAGGGCGCCGTAATGATTAATAGGGACAGTCGGGGGCATCAGTATTCAATTGTCAGAGGTGAAATTCTTGGATTTATTGAAGACTAACTACTGCGAAAGCATTTGCCAAGGATGTTTTCATTAATCAGTGAACGAAAGTTAGGGGATCGAAGACG
>AF038878.1.1756
TTCCAGCTCCAATAGCGTATATTAAAGTTGTTGCAGTTAAAAAGCTCGTAGTTGAACCTTGGGTCTGGCTGTTCGGTCCGCCTCACAGCGTGTACTGGTTCGGCCGGACCTTTCCTTCTGGGGAACCGCATGCCCTTCACTGGGTGTGTTGGGGATCCAGGACTTTTACTTTGAAAAAATTAGAGTGTTCAAAGCAGGCCTATGCTCGAATACATTAGCATGGAATAATAGAATAGGACGTGCGTCCTCATTTTGTTGGTTTCTGAGGGCGCCGTAATGATTAATAGGGCCGGCCGGGGCCATCGGTATTCAGCTGTCAGAGGTGAAATTCTTAGATTCTCTGAAGACCAACTACTGCGAAAGCATTTGGCAAGAACGGTTTCATTAATCAGTGAACGAAAGTTGTGGGATCGAAGACG
>AF039068.1.1788
TTCCAGCTCCAATAGCGTATATTTAAGTTGTTGCAGTTAAAAAGCTCGTAGTTGGACTTTGGGTTGGGTCGGCCGGTCCGCCTCCGGTGTGCACAGGTCGTCTCGTCCCTTCTGCCGGCGATGCGCTCCTGGTCTTGATTGGCCGGGTCGTGCCTCCGGCGCTGTTACTTTGAAGAAATTAGAGTGCTCAAAGCAAGCCTACGCTCTGTATACATTAGCATGGGATAACATTATAGGATTTCGGTCCTATTACGTTGGCCTTCGGGATCGGAGTAATGATTAACAGGGACAGTCGGGGGCATTTGTATTTCATAGTCAGAGGTGAAATTCTTGGATTTATGAAAGACGAACAACTGCGAAAGCATTTGCCAAGGATGTTTTCATTAATCAAGAACGAAAGTTGGGGGCTCGAAGACG
>AF039070.1.1705
TTCCAGCTCCAATAGCGTATATTTAAGTTGTTGCAGTTAAAAAGCTCGTAGTTGGATTTTGGGATGGGTTTGATCGGTCTGCCATTTGGTGTGCATTGGTTGCCCTGTCCCTTCTATCGGTGATGCGCTCCTGCCTTAATTGGCCGGGTCGTGCCTCTGGTGTTGTTACTTTGAAGAAATTAGTGTGCTTAAAGCAAGCTTGTGCTCTGGATACATTAGCATGGGATAATGACATAGGATTCTGGTCCTATTTTGTTGGCCTTCGGGATCGGAGTAATGATTAATAGGGATAGTCGGGGGCATTCGTATTTCATAGTCAGAGGTGAAATTCTTGGATTTATGAAAGACGAACAACTGCGAAAGCATTTGCCAAGGATGTTTTCATTAATCAAGAACGAAAGTTGGGGGCTCGAAGACG
>AF039071.1.1749
TTCCAGCTCCAATAGCGTATATTTAAGTTGTTGCAGTTAAAAAGCTCGTAGTTGGATTTTGGGTTGGGTCGATCGGTCCGCCGTCAGGTGTGTACCGGTCGCCCCGTCCCTTCTACCGGCGATGCGCTCCTGGCCTTAACTGGCCGGGTCGTGCCTTCGGTGCTGTTACTTTGAAGAAATTAGAGTGCTCAAAGCAAGCCTACGCTCTGGATACATTAGCATGGGATAACATCATAGGATTTCGGTCCTATTCTGTTGGCCTTCGGGACCGGCGTAATGATTAACAGGGACAGTCGGGGGCATTCGTATTTCATAGTCAGAGGTGAAATTCTTGGATTTATGAAAGACGAACCACTGCGAAAGCATTTGCCAAGGATGTTTTCATTAATCAAGAACGAAAGTTAGGGGCTCGAAGACG
>AF039072.1.1760
TTCCAGCTCCAATAGCGTATATTTAAGTTGTTGCAGTTAAAAAGCTCGTAGTTGGATTTTGGGTTGGGGCAATCGGTCCGCCTTTTGGTGTGTACCGGTTGTCTCGTCCCTTCTACCGGCGATGCGCTCCTAGCCTTAATTGGCCGGGTCGTGCCTTCGGTGCTGTTACTTTGAAGAAATTAGAGTGCTCAAAGCATGCCTACGCTCTGTATACATTAGCATGGGATAACATCATAGGATTTCGATCCTATTGTGTTGGCCTTCGGGATCGGAGTAATGATTAACAGGGACAGTCGGGGGCATTCGTATTTCATAGTCAGAGGTGAAATTCTTGGATTTATGAAAGACGGACAACTGCGAAAGCATTTGCCAAGGATGTTTTCATTAATCAAGAACGAAAGTTGGGGGCTCGAAGACG
>AF039074.1.1769
TTCCAGCTCCAATAGCGTATATTTAAGTTGTTGCAGTTAAAAAGCTCGTAGTTGGACCTTGGGCTGGGTCGATCGGTCCGCCGTCAGGTGTGTACCGGTCGGCCCGTCCCTTCTACCGGCGATGCGTTCCTGGCCTTAGCTGGCCGGGTCGTGCCTCCGGTGCTGTTACTTTGAAGAAATTAGAGTGCTCAAAGCAAGCCTACGCTCTGGATACATTAGCATGGGATAACATCATAGGATTTCGATCCTATTCTGTTGGCCTTCGGGATCGGAGTAATGATTAACAGGGACAGTCGGGGGCATTCGTATTTCATAGTCAGAGGTGAAATTCTTGGATTTATGAAAGACGAACAACTGCGAAAGCATTTGCCAAGGATGTTTTCATTAATCAAGAACGAAAGTTGGGGGCTCGAAGACG
>AF039078.1.1755
TTCCAGCTCCAATAGCGTATATTTAAGTTGTTGCAGTTAAAAAGCTCGTAGTTGGACCTTGGGTTGGGTCGATCGGTCCGCTTCGGGTGTGTACCGGTCGGCCTGTCCCTTCTACCGGCGATGCGCTCCTGGCCTTAATTGGCCGGGTCGTGCCTCCGGTGCTGTTACTTTGAAGAAATTAGAGTGCTCAAAGCAAGCCTACGCTCTGGATACATTAGCATGGGATAACATCATAGGATTTCGGTCCTATTCTGTTGGCCTTCGGGATCGGAGTAATGATTAACAGGGACAGTCGGGGGCATTCGTATTTCATAGTCAGAGGTGAAATTCTTGGATTTATGAAAGACGAACAACTGCGAAAGCATTTGCCAAGGATGTTTTCATTAATCAAGAACGAAAGTTGGGGGCTCGAAGACG
>AF039079.1.1734
TTCCAGCTCCAATAGCGTATATTTAAGTTGTTGCAGTTAAAAAGCTCGTAGTTGGACCTTGGGTCGGGTCGACCGGTCCSGCTCACGGTGTGCACCGGTCRTCCCGTCCCTTCTACCGGCGATGCACTCCTGGCCTTAACTGGCCGGGTCGTGCCTCCGGTGCTGTTACTTTGAAGAAATTAGAGTGCTCAAAGCAAGCCTACGCTCTGCATACATTAGCATGGGATAACATCATAGGATTTCGGTCCTATTGTGTTGGCCTTCGGGATCGGAGTAATGATTAACAGGGACAGTCGGGGGCATTCGTATTTCATAGTCAGAGGTGAAATTCTTGGATTTATGAAAGACGAACAACTGCGAAAGCATTTGCCAAGGATGTTTTCATTAATCAAGAACGAAAGTTGGGGGCTCGAAGACG
>AF039167.1.1503
TACGAAGGGTGCAAGCGTTAATCGGAATTACTGGGCGTAAAGGGTGCGTAGGCGGTTCGTTAAGTCTGTCGTGAAATCCCCGGGCTCAACCTGGGAATGGCGATGATACTGGCGAGCTAGAGTGTGTCAGAGGATGGTGGAATTCCCGGTGTAGCGGTGAAATGCGTAGAGATCGGGAGGAACATCAGTGGCGAAGGCGGCCATCTGGGACAACACTGACGCTGAAGCACGAAAGCGTGGGGAGCAAACAGG
>AF039292.1.1425
TACGGAGGGTGCAAGCGTTATCCGGAATCACTGGGTTTAAAGGGTGCGTAGGTGGTTTAGTAAGTCAGATGTGAAAGCCCGGCGCTTAACGTCGGAATTGCTTTGCATACTGTGAAACTTGAATCAGGTTGAGGTGGGCGGAATGTGGCATGTAGCGATGAAATGCATAGATATGCCATAGAACACCAATTGCGAAGGCAGCTCACTGGCCCTGAATTGACACTGAGGCACGAAAGCGTGGGGAGCGAACAGG
>AF039293.1.1417
TACGTAGGGGCCAAGCGTTGTCCGGAATTACTGGGCGTAAAGCGTGGGTAGGTGGTCGATGATGTGCCGCGTGAAAGCGCCGGAGTAATGCCGGCGAGGTCGCGGTAGACACATTGACTAGAGGCTCGCAGAGGAACGTGGAATTCCCGGTGTAGTGGTGAAATGCGTAGATATCGGGAGGAACACCAGTGGCGCAAGCGGCGTTCTGGGCGAGACCTGACACTGAGCCACGACGGCGTGGGGAGCAAACAGG
>AF039295.1.1419
TACGGAGGGTGCAAGAGTTATCCGGAATCACTGGGTTTAAAGGGTGCGTAGGTGGACTAGTAAGTCAGAGGTGAAATCCCGTCGCTTAACGACGGAACTGCCTTTGATACTGCTTGTCTTGAATCAGGTTGAGGTATGCGGAATGTGGCATGTAGCGATGAAATGCGTAGATATGCCATAGAACACCGATTGCGAAGGCAGCATACTGGCCCTGTATTGACACTGAGGCACGAAAGCGTGGGGAGCGAACAGG
>AF039488.1.1475
TACGAAGGGTGCAAGCGTTAATCGGAATTACTGGGCGTAAAGCGCGCGTACGTGGTTTGGTAAGATGGATGTGAAATCCCCGGGCTCAACCTGGGAACTGCATCCATAACTGCCTGACTAGAGTACGGTAGAGGGTGGTGGAATTTCCTGTGTAGCGGTGAAATGCGTAGATATAGGAAGGAACACCAGTGGCGAAGGCGACCACCTGGACTGATACTGACACTGAGGTGCGAAAGCGTGGGGAGCAAACAGG
>AF040719.1.1524
TACGGAAGGTCCGGGCGTTATCCGGATTTATTGGGTTTAAAGGGAGCGTAGGCGGTATATTAAGCGTGTTGTGAAATGTAGGTGCTCAACATCTGACTTGCAGCGCGAACTGGTTTACTTGAGTACGCACAACGTAGGCGGAATTCGTCGTGTAGCGGTGAAATGCATAGATATGACGAAGAACTCCGATTGCGAAGGCAGCTTACGGGAGCGCAACTGACGCTGAAGCTCGAAAGTGCGGGTATCGAACAGG
>AF041437.1.1818
TTCCAGCTCCAATAGTGTATATTAGAGTTGTTGCAGTTAAAAAGCTCGTAGTTGGATTTCTGTCGTGGTCAGTCGGCGCCGCCCGTATGGCGTGCGCGCCTGGTTTGCCCGCGGCTTTCTTCCGGTAGCCTTCCGCGCTTGAGTGCGTGTGTCGTGTGTTCCGGAACTTTTACTTTGAGAAAAATAGAGTGTTTCAAGCAGCTTGTTCGCCCTGAATACTGCAGCATGGAATAATAAGATAGGACCTTGGTTCTATTTTGTTGGTTTCTAGGACCAAGGTAATGATTAATAGGGACAGTTGGGGGCATTCGTATTGAACTGTCAGAGGTGAATTCTTAGATTTGTTAAAGACGAACTACTGCGAAACGTTTGCCAAGGATGTTTTCGATTAATCAAGAACGACAGTAGGGGGTTTGAAGACG
>AF041468.17204.18690
TACAGAGGATGCAAGCGTTATCCGGAATTACTGGGCATAAAGCGTCTGTAGGTTGTTTAGTAAGTCTGCTGTTAAAGACTAGGGCTTAACCCTAGAAAAGCAGTGGAAACTGCTAGACTTGAGTGTGGTAGAGGTAGAGGGAATTCCTAGTGTAGCGGTGAAATGCGTAGATATTAGGAAGAACACCAATGGCGAAAGCACTTTACTGGGCCATAACTGACACTGAGAGACGACAGCTAGGGGAGCAAATGGG
>AF041468.40711.42197
TACAGAGGATGCAAGCGTTATCCGGAATTACTGGGCATAAAGCGTCTGTAGGTTGTTTAGTAAGTCTGCTGTTAAAGACTAGGGCTCAACCCTAGAAAAGCAGTGGAAACTGCTAGACTTGAGTGTGGTAGAGGTAGAGGGAATTCCTAGTGTAGCGGTGAAATGCGTAGATATTAGGAAGAACACCAATGGCGAAAGCACTTTACTGGGCCATAACTGACACTGAGAGACGACAGCTAGGGGAGCAAATGGG
>AF041790.1.1436
TACGTAGGGCGCAAGCGTTATCCGGAATTATTGGGCGTAAAGAGCTTGTAGGTGGCTTGTCGCGTCTGCCGTGAAAACCCGAGGCTCAACCTCGGGCGTGCGGTGGGTACGGGCAGGCTAGAGTGTGGTAGGGGAGACTGGAACTCCTGGTGTAGCGGTGAAATGCGCAGATATCAGGAAGAACACCGATGGCGAAGGCAGGTCTCTGGGCCATTACTGACACTGAGAAGCGAAAGCATGGGTAGCGAACAGG
>AF041791.1.1481
TACGTAGGTGGCAAGCGTTGTCCGGAATTATTGGGCGTAAAGCGCGCGCAGGCGGTCCCTTAAGTCTGATGTGAAAGCCCACGGCTCAACCGTGGAGGGTCATTGGAAACTGGGGGACTTGAGTGCAGAAGAGGAAAGTGGAATTCCATGTGTAGCGGTGAAATGCGTAGAGATGTGGAGGAACACCAGTGGCGAAGGCGACTTTCTGGTCTGTAACTGACGCTGAGGCGCGAAAGCGTGGGGAGCAAACAGG
>AF042194.1.1528
TACTTAGGTGGCAAGCGTTATCCGGATTTATTGGGCGTTTAAGGTGCGTAGGCGGTTTTGCAAGTTTGAGGTTAAAGCCCGGAGCTCAACTCCGGTTCGCCTTGAAAACTGTGAGACTAGAATATCAGAGAGGTAAGCGGAATTCCATGTGTAGCGGTAAAATGCGTAGATATATGGAAGAACACCAGTGGGCGAAAGCGGCTTACTGGCTGATTATTGACGCTGAGGCACGAAAGCGTGGGGAGCAAATAGG
>AF042485.1.1638
TTCCAGCTCTAATAGCGTATATTAAAGTTGCTGCAGTTAAAAAGCTCGTAGTTGGATTTCAAGGACAGTAAACCCTCTCGGGAATACTTCCTACTAGTCTATGACTGTTACTGTGAGAAAATTAGAGTGTTTCAAGCAGGCTTTTGCAAGAATACATTAGCATGGAATAACGAATGTATATAGAATATTGGTTAATTCTATATTACGAGTAATAGAGACAGTTGGGGGCAATAGTATTTAATTGTCAGAGGTGAAATCCTGGATTTGTTAAGACTAACGTTTGCGAAAGCATTTGCCAAGGTGTTTTCATTAATCAAGGACGAAAGATAGGGGATCAAAGACA
>AF042496.1.1557
TACGGAGGGTGCGAGCATTAATCGGATTTATTGGGCGTAAAGGGGGCGTAGGCTGGAATATAATTCAGCCGTGAAATCCCGGGGCTCAACCCCGGAACTGCGTTTGAAACTATATTTCTAGAGGCAAGGCGGAGAAAACGGAATTCCCCATGTTGCCGGTGAAAATGCGTAGATATTTGGAAAAACACCAGTGGCGAAGGCGGTTTTCTAGCTTTGACCTGACGCTGATGCCCGAAAGCTAGGGGAGCGAACAGG
>AF043356.1.1807
TTCCAGCTCCAATAGCGTATATTAAAGTTGTTGCAGTTAAAACGCTCGTAGTCGGACTTCGGAGCGCTCCTACTGGACCGGCTTCTGCCGTTGTTCTGGTGGGGGTTCGCCTCCTATGCCGGGACGCAGCGGTGTTGGGGACTTTACTGTCTCTGGCACCGACCTACTGCGGGCCGGTCTTTTACTGTGAAGAAAGGAAAGTGTTCAAAGCAGGCCAACGCCTTGAATTTGTGAGCATGGAATAATGGAATAGGACTTGGGCTCTATTTTGTTGGTTTTCTGTGACCAAGTAATGATTAATAGGGACAGTTGGGGGCATTCGTATTTCATTGTCAGAGGTGAAATTCTTGGATTGATGGAAGACGAACAACTGCGAAAGCATCTGCCATGGATGTTTTCATTGATCAAGAACGAAAGTTAGGGGATCGAAGACG
>AF043742.1.1458
TACGGAGGGTGCGAGCGTTAATCGGAATTACTGGGCGTAAAGCGTACGCAGGCGGTTTGTTAAGCGAGATGTGAAAGCCCCGGGCTCAACCTGGGAACTGCATTTCGAACTGGCAAACTAGAGTGTGATAGAGGGTGGTAGAATTTCAGGTGTAGCGGTGAAATGCGTAGAGATCTGAAGGAATACCGATGGCGAAGGCAGCCACCTGGGTCAACACTGACGCTCATGTACGAAAGCGTGGGGAGCAAACGGG
>AF044845.1.1779
TTCCAGCTCCAATAGCGTATACTAAAGTTGTTGCAGTTAAAAAGCTCGTAGTTGAATTTCTGGTCGTGGGCTCTGGTCCTACCCTCACGGGTTGAGTACCTGATCTCGCGGCCATCCTCGGGGAAAATATATCTGGCATTCAGTTGTTGGGTATAGGATCCTCGTCATTTACTGTGAGCAAAATAGAGTGTTCAAAGCAGGCTTATGCCGTTGAATATATTAGCATGGAATAATAAGATAGGACCTTGGTCTATTTTGTTGGTTTGCTGTCCAAGGTAATGATTAATAGGGATAGTTGGGGGTATTCGTATTCCAATTGTCAGAGGTGAAATTCTTGGATTTATGGAAGACGAACTACTGCGAAAGCATTTACCAAGGATGTTTTCATTAATCAAGAACGAAAGTTAGGGGATCGAAGATG
>AF044947.1.1600
TACGTAGGGGGCTAGCGTTATCCGGATTTACTGGGCGTAAAGGGTGCGTAGGTGGTCCATCAAGTCGGTGGTTAAAGGCTACGGCTCAACCGTAGTAAGCCTCCGAAACTGTTGGACTTGAGTGCAGGAGAGGAAAGTGGAATTCCCAGTGTAGCGGTGAAATGCGTAGATATTGGGAGGAACACCAGTAGCGAAGGCGGCTTTCTGGACTGCAACTGACACTGAGGCACGAAAGCGTGGGTAGCAAACAGG
>AF045042.1.1792
TTCCAGCTCCAATAGCGTATACTAAAGTTGTTGCAGTTAAAAAGCTCGTAGTTGGATTTCTGGCAGGGACGGCTGGTCGGTTCCGATAAGGGGCCGTACTGTTGTTTGTTCCTGTCATCCTTGGGGAGAGCGATTCTGGCATTAAGTTGTTGGGGTCGGGATCCCTATCTTTTACTGTGAAAAAATTAGAGTGTTCAAAGCAGGCTTAGGCCCTGAATACATTAGCATGGAATAATAAGATACGACCTTGGTGGTCTATTTTGTTGGTTTGCACGCCAAGGTAATGATTAATAGGGATAGTTGGGGGTATTCGTATTCAATTGTCAGAGGTGAAATTCTTGGATTTATGGAAGACGAACTACTGCGAAAGCATTTACCAAGGATGTTTTCATTAATCAAGAACGAAAGTTAGGGGATCGAAGATG
>AF045048.1.1790
TTCCAGCTCCAATAGCGTATACTAAAGTTGTTGCAGTTAAAAAGCTCGTAGTTGGATTTCTGGCGGGGACGGCTGGTCGGTCTCGAAAGGGGCTGTACTGTTGTTGGTTCCCGTCATCCTTGGGGAGAGCGGCTCTTACATTAAGTTGTCGGCGTCGGGATCCCTATCTTTTACTGTGAAAAAATTAGAGTGTTCAAAGCAGGCTTAGGCCCTGAATACATTAGCATGGAATAATAAGATACGACCTTGGTGGTCTATTTTGTTGGTTTGCACGCCAAGGTAATGATTAATAGGGATAGTTGGGGGTATTCGTATTCAATTGTCAGAGGTGAAATTCTTGGATTTATGGAAGACGAACTACTGCGAAAGCATTTACCAAGGATGTTTTCATTAATCAAGAACGAAAGTTAGGGGATCGAAGATG
>AF045051.1.1796
TTCCAGCTCCAATAGCGTATACTAAAGTTGTTGCAGTTAAAAAGCTCGTAGTTGGATTTCTGGCGGGGACGGCTGGTGGGGCCCGTGAGGGTCTCTACTGACGCCTGGTTCCCGTCATCCTCGGGGAGAGCGGCCCTGGCATTAAGTTGTTGGGGTCGGGATCCTCGTCTTTTACTGTGAAAAAATTAGAGTGTTCAAAGCAGGCTTAGGCCCTGAATACATTAGCATGGAATAATAAGATATGACCTTGGTGGTCTATTTTGTTGGTTTGCACGCCAAGGTAATGATTAATAGGGATAGTTGGGGGTATTCGTATTCAATTGTCAGAGGTGAAATTCTTGGATTTATGGAAGACGAACTACTGCGAAAGCATTTACCAAGGATGTTTTCATTAATCAAGAACGAAAGTTAGGGGATCGAAGATG
>AF046216.1.1748
TTCCAGCTCCAATAGCGTATATTAAAGTTGTTGCAGTTAAAAAGCTCGTAGTTGAACCTTGGGCCTTGTTAGCGGGTGCCTCCCAACGGGGGTTACCATCGACAGGCAGGGCCTTTCTCCTTGAGTAGTCCGGTGTGCCCTTCGCTGGGTGTGCCGGGCAATCGGGACTTTTACTTTGAAAAAATTAGAGTGTTCAAAGCAGGCATATGCTCGAATACATTAGCATGGAATAATAGAATAGGACGTTTCGGCTTATTTTGTTGGTATTGACGGCCGGCCGTAATGATTAATAGGGATAGTCGGGGGCATCAGTATTCAATTGTCAGAGGTGAAATTCTTGGATTTATTGAAGACTAACTACTGCGAAAGCATTTGCCAAGGATGTTTTCATTAATCAGTGAACGAAAGTTAGGGGATCGAAGACG
>AF047198.1.1824
TTCCAGCTCCAATAGCTGTATATTAAAGTTGTTGCAGTTAAAAAGCTCGTAGGTTGGATCTCAGGTGCAAGGCGGGCGGTCCGGCTCGCGCCGGTTCACTGCACCGTACTCCTGCCCTACCGTCTGCCGGCTCTCTCCCAGGGGTGCTCTCACTGAGCGNTCCCGGGTGGCCGGCGCGTTTAACTTTGTTAAAATTAGAGTGTTCAAAGCAGGCCTCAGCTTCCTGAATAATGGTGCATGGAATAATGGAATAGGACCTCGGTTCCATTTTGTTGGTTTTCGGAACTGTGAGGTTATGAGTAACAGGGACAAACGGGGGCATTCGTACTTTCGACGTTAGAGGTGAAATTCTTGGATCGCCGCAAGACGAGCTACTGCGAAACCATTTNTCAAGTATGTTTTCATTAATCAAGAACGAAAGTCAGAGGCNCGAAGACG
>AF047199.1.1821
TTCCAGCTCCAATWGCGTATATTAAAGTTGTTGCAGTTAAAAAGCTCGTAGTTGGATCTCAGGTGCAGGCGGGCGGTCCGGCTCGCGCCGGTTCACTGCCCGTACTCCTGCCCTACCGTCTGCCGGCTCTCTCCCGCGGGTGCTCTTCACTGAGCGTCCCGGGTGGCCGGCGCGTTTACTTTGAAAAAATTAGAGTGTTCAAAGCAGGCCTCAGCTGCCTGAATAATGGTGCATGGAATAATGGAATAGGACCTCGGTTCTATTTTGTTGGTTTTCGGAACTGGAGGTAATGATTAACAGGGACAAACGGGGGCATTCGTATTGCGGGGTTAGAGGTGAAATTCTTGGATCGCCGCAAGACGAGCTACTGCGAAAGCATTTGTCAAGAATGTTTTCATTAATCAAGAACGAAAGTCAGAGGCGCGAAGACG
>AF047462.1.1506
TACGTAGGGTGCGAGCGTTAATCGGAATTACTGGGCGTAAAGCGTGCGCAGGCGGTTGTGTAAGACAGGCGTGAAATCCCCGGGCTCAACCTGGGAACTGCGCTTGTGACTGCACAGCTAGAGTACGGCAGAGGGGGGTGGAATTCCACGTGTAGCAGTGAAATGCGTAGAGATGTGGAGGAACACCGATGGCGAAGGCAGCCCCCTGGGCCGATACTGACGCTCATGCACGAAAGCGTGGGTAGCAAACAGG
>AF047851.1.1611
TACGGAGGGTGCAAGCGTTACTCGGAATCACTGGGCGTAAAGAGCGCGTAGGCGGGTGGTCAAGTCAGATGTGAAATCCTGTAGCTTAACTACAGAACTGCATTTGAAACTGACCATCTAGAGTATGGGAGAGGTAGGTGGAATTCTTGGTGTAGGGGTAAAATCCGTAGAGATCAAGAGGAATACTCATTGCGAAGGCGACCTGCTGGAACATTACTGACGCTGATGCGCGAAAGCGTGGGGAGCAAACAGG
>AF047889.1.1748
TTCCAGCTCCGCCAGTGTATATCTATGCTGCTGCGGTTAAAAAGCTCGTAGTTGGATCTTCGTGATGAGCCCTGTCCATCTCTTAGATGTGCACAGACGTTCATCACTGAACCGCTAGTTTTCCATTGTGCTCTTCATTGAGTGTCTTTGGTGACTAGCATGTTTACTTTGAAAAAATTAGAGTGCTCAAAACAAGCGACTTGCTTGAATATTCGTGCATGGAATAATAGAATAGGCTTTTGGCTCTATTTTGTTGGTTTTCGGAGCACAAGAGAATGATTAAGAGGGACAGACGGGGGCATTCGTACTCCGACGTTAGAGGTGAAATTCTTGGATCGTCGGATGACGCACTACCGCGAAACGATTTGCCAAGAATGTTTTCATTAATCAAGAACGAAAGTTAGAGGTTCGAAGGCG
>AF048766.1.1761
TTCCAGCTCCAATAGCGTATATTAAAGTTGTTGCAGTTAAAAAGCTCGTAGTTGAAATTGAGGATACAAAATGATTAGAAATCTATGATTGATAATCGTTTTGTCCTTCACCGTCGTGTATATTGTCGGGGTGCTTTATTGTATCTCGATAATAACCGACAAGTTTACTTTGAAAAAATTAGAGTGCTTAAAGCAGGCGTTTGCTTGTATATTGTTGCATGGAATAATGGAATAGGACTTCGGTTTTATTTTGTTGGT
>AF049743.1.1473
TACGTAGGTGGCAAGCGTTGTCCGGATTTATTGGGCGTAAAGGGAACGCAGGCGGTCTTTTAAGTCTGATGTGAAAGCCTTCGSTTAAACCGGAGAAGTGCATTGGAAACTGGAAGACTTGAGTGCAGAAGAGGAGAGTGGAACTCCATGTGTAGCGGTGAAATGCGTAGATATATGGAAGAACACCAGTGGCGAAACGGGCTCTCTGGTCTGTAACTGACGCTGAGGTTCGAAAGCGTGGGGAGCGAACAGG
>AF050099.1.1525
TACGTAGGGGGCAAGCGTTATCCGGAATCACTGGGCGTAAAGGGTGCGTAGGCGGCCTAGCAAGTCAGGGGTGAAAGGCATTGGCTCAACCAATGTAAGCCTTTGAAACTGTTGGGCTTGAGTGCAGGAGAGGTAAGTGGAATTCCTAGTGTAGAGGTGAAATTCGTAGATATTAGGAGGAACACCAGTGGCGAAGGCGACTTACTGGACTGTAACTGACGCTGAGGCACGAAAGCGTGGGGAGCGAACAGG
>AF050100.1.1541
TACGGAGGGTGCGAGCGTTAATCGGAATCACTGGGCGTAAAGCGTACGTAGGCGGCGTGTCAAGTCAGGTGTGAAAGCCCTCGGCTCAACCGGGGAATTGCACTTGAAACTGATATGCTAGAGGTCTGGAGGGGGTAGCGGAATTCCCGGTGTAGGAGTGAAATCCGTAGATATCGGGAGGAACACCAGTGGCGAAGGCGGCTACCTGGACAGTAACTGACGCTGAGGTACGAAAGTGTGGGGAGCAAACAGG
>AF050474.1.1764
TTCCAGCTCCAATAGCGTATATTAACATTGCTGAGGTTAAAAAGCTCGTAGTTGAACCTTGGGCCTGGCTGGCCGGTCCGCCTCACCGCGTGCACTGGTCCGGCCGGGCCTTTCCCTCCGGGGATCCCCATGCCCTTCACTGGGCGTGGCGGGGAACCGGGACTTTTACTTTGAAAAAATTAGAGTGTTCAAAGCAGGCCTATGCTCGAATACATTAGCATGGAATAATAGAATAGGACGTGCGGTTCTATTTTGTTGGTTTCTAGGACCGCCGTAATGATTAATAGGGACAGTCGGGGGCGTCAGTATTCAATTGTCAGAGGTGAAATTCTTGGATTTATTGAAGACTAACTACTGCGAAGGCATTCGCCAAGGATGTTTTCATTAATCAGGAACGAAAGTTAGGGGATCGAAGACG
>AF050477.1.1724
TTCCAGCTCCAATAGCGTATATTAAAGTAGTTGCAGTTAAAAAGCTCGTAGTTGAACCTTGGGCCTGGCTGGCCGGTCCGCCTCACCGCGTGCACTGGTCCGGCCGGGCCTTTCCCTCTGGGGAGCCTCATGCCCTTCACTGGGCGTGATGGGGAACCAGGACTTTTACTTTGAAAAAATTAGAGTGTTCAAAGCAGGCCTATGCTCGAATACATTAGCATGGAATAATAGAATAGGACGTGTGGTTCTATTTTGTTGGTTTCTAGGACCGCCGTAATGATTAATAGGGACAGTCGGGGGCATCAGTATTCAATTGTCAGAGGTGAAATTCTTGGATTTATTGAAGACTAACTACTGCGAAAGCATTTGCCAAGGATGTTTTCATTAATCAGGAACGAAAGTTAGGGGATCGAAGACG
>AF050484.1.1771
TTCCAGCTCCAATAGCGTATATTAAAGTTGTTGTGGTTAAAAAGCTCGTAGTTGAACCTTGGGCCTGGCTTGTCAGTCCCCCTCACCGGGTGCACTGGTCCAGCCGGGTCTTTCCCGCTGTGGAACCCCATGGCCTTCACTGGTTGTGGCGGGGAAACAGGACGTTTACTTTGAAAAAATTAGAGTGCTTCAGGCAGGCCTATGCTCGAATACATTAGCATGGAATAATAAAATAGGACGCGTGGTTCTATTTTGTTGGTTTCTAGGACCGCCGTAATGATTAATAGGGACAGTCGGGGGCATCAGTATTCAATTGTCAGAGGTGAAATTCTTGGATCTATTGAAGACTAACTACTGCGAAAGCATTTGCCAAGGATGTTTTCATTGATAAGGAACGAAAGTTAGGGGATCGAAGACG
>AF050486.1.1748
TTCCAGCTCCAATAGCGTATATTAAAGTTGTTGTGGTTAAAAAGCTCGTAGTTGAACCTTGGGCCTGGCCTGTCAGTCCCCCTCACCGGGTGCACTGATCTGGCCGGGTCTTTCCCTCCGCGGAACCCCATGGCCTTCACTGGTCGTGGCGGGGAAACGGGACTTTTACTTTGAAAAAATTAGAGTGCTCCAGGCAGGCCTATGCTCGAATACATTAGCATGGAATAATAAAATAGGACGCGTGGTTCTATTTTGTTGGTTTCTAGGACCGCCGTAATGATTAATAGGGACAGTCGGGGGCATCAGTATTCAATTGTCAGAGGTGAAATTCTTGGATCTATTGAAGACTAACTACTGCGAAAGCATTTGCCAAGGATGTTTTCATTGATAAGGAACGAAAGTTAGGGGATCGAAGACG
>AF050487.1.1440
TTCCAGCTCCAATAGCGTATATTAAAGTTGTTGTGGTTAAAAAGCTCGTAGTTGAACCTTGGGCCTGGCTACAAGGACCGCCTCACCGCGAGATCTTTTCGTAGCCGGGTCTTTCCCACTGTGGAACCCCATGGCCTTCACTGGTCGTGGCGGGGAAACAGGACTTTTACTTTGAAAAAATTAGAGTGCTCCAGGCAGGCCTATGCTCGAATACATTAGCATGGAATAATAAAATAGGACGCGTGGTTCTATTTTGTTGGTTTCTAGGACCGCCGTAATGATTAATAGGGACAGTCGGGGGCATCAGTATTCAATTGTCAGAGGTGAAATTCTTGGATCTATTGAAGACTAACTACTGCGAAAGCATTTGCCAAGGATGTTTTCATTGATAAGGAACGAAAGTTAGGGGATCGAAGACG
>AF050493.1.1508
TACGTAGGGTGCGAGCGTTGTCCGGAATTATTGGGCGTAAAGAGCTCGTAGGCGGCCTGTCGCGTCGGATGTGAAAGCCCGGGGCTTAACCCCGGGTCTGCATTCGATACGGGCAGGCTGGAGTGTGGTAGGGGAGATCGGAATTCCTGGTGTAGCGGTGAAATGCGCAGATATCAGGAGGAACACCGGTGGCGAAGGCGGATCTCTGGGCCATTACTGACGCTGAGGAGCGAAACGTGGGGAGCGAACAGG
>AF050531.1.1407
TACGAAGGGGGCAAGCGTTGCTCGGAATCACTGGGCGTAAAGGGCGCGTAGGCGGACGTTTAAGTCAGGGGTGAAAGCCCGAGGCTCAACCTCGGAACTGCCTTTGATACTGGACGTCTTGAGACCGGAAGAGGTAAGTGGAACTGCGAGTGTAGAGGTGAAATTCGTAGATATTCGCAAGAACACCAGTGGCGAAGGCGGCTTACTGGTCCGGTTCTGACGCTGAGGCGCGAAAGCGTGGGGAGCAAACAGG
>AF050538.1.1485
TACGGAGGGTGCAAGCGTTGTTCGGAATTACTGGGCGTAAAGGGCGCGTAGGTGGTTGTGTAAGTCAGATGTGAAATCCCGAGGCTCAACTTCGGAACTGCATCTGATACTGCATGACTCGAGTGCAGCAAAGGGAAACGGAATTCCTGGTGTAGAGGTGAAATTCGTAGATATCAGGAGGAACACCGGTGGCGAAGGCGGTTTCCTGGGCTGACACTGACACTGAGGCGCGAAAGCGTGGGTAGCAAACAGG
>AF050539.1.1448
TACGGAGGATGCAAGCGTTATCCGGATTTATTGGGTTTAAAGGGTGCGTAGGCGGACTAATAAGTCAGTGGTGAAAACCTTCAGCTTAACTGGAGACTTGCCATTGATACTGTCAGTCTTGAGTATGGTTAAGGTAGGCGGAATGTGTAATGTACCGGTGAAATGCTTAGATATTACACAGAACACCGATTGCGAAGGCAGCTTACTGAGCCATAACTGACGCTGATGCACGAAAGCGTGGGGAGCGAACAGG
>AF050543.1.1440
TACGGAGGATGCAAGCGTTATCCGGATTCATTGGGTTTAAAGGGTGCGTAGGCGGCTATTTAAGTCAGTGGTGAAATCCTGCCGTTTAACGGTAGAATTGCCATTGATACTGAATAGCTTGAGTACAATTGAGGTAAGCGGAATGTGTAGTGTAGCGGTGAAATGCTTAGATATTACACAGAACACCAATTGCGAAGGCAGCTTACTAAAGTGTTACTGACGCTGATGCACGAAAGCGTGGGGAGCGAACAGG
>AF050560.1.1495
TACAGAAGTGGCAAGCGTTGTTCGGATTTACTGGGCGTAAAGGGTGCGTAGGCGGTTTCGTATGTCGGACGTGAAATCCCATTGCTTAACGATGGAACTGCGTTCGAAACTGCGGGACTTGAGTGCAGGAGAGGAGAGCGGAATTCTTGGTGTAGCGGTGAAATGCGTTGATATCAAGAAGAACACCGGTGGCGAAGGCGGCTCTCTGGAATGTTACTGACGCTGAGGCACGAAAGCGTGGGGAGCAAACAGG
>AF050561.1.1336
TACAGAGGTCTCAAGCGTTGTTCGGATTCATTGGGCGTAAAGGGTGCGCAGGCGGCGTGGAAAGTTGAGTGTGAAATCCTGGGGCTTAACCTCAGAACTGCACTCAATACTCCCATGCTAGAGGAATGTAGAGGAGAGTGGAATTCACGGTGTAGCAGTGAAATGCGTAGATATCGTGAGGAAGACCAGTTGCGAAGGCGACTCTCTGGGCATTTCCTGACGCTCATGCACGAAGGCCAGGGGAGCAAACGGG
>AF050562.1.1423
AACGTAGGAGGCGAGCGTTATCCGGATTTACTGGGCGTAAAGCGCGTGTAGGCGGTCTGACAAGTTGGATGTGAAAGCTCCTGGCTTAACTGGGAGAGGTCGTTCAAAACTGTTAGACTTGAGAGTGGTAGAGGGAGGTGGAATTCCGGGTGTAGTGGTGAAATGCGTAGATATCCGGAGGAACACCAGTGGCGAAAGCGGCCTCCTGGACCATTTCTGACGCTCAGACGCGAAAGCTAAGGTAGCAAACGGG
>AF050563.1.1422
AACGTAGGAGGCAAGCGTTATCCGGATTTACTGGGCGTAAAGCGCATGCAGGTGGTCCTGTAAGTTGGATGTGAAAGCTCCTGGCTTAACTGGGAGAGGTCGTTCAAAACTGCGAGACTTGAGATTGGTAGAGGAAGGTGGAATTCCGGGTGTAGTGGTGAAATGCGTAGATATCCGGAGGAACACCAGTGGCGAAAGCGGCCTTCTGGACCAATTCTGACACTCAGATGCGAAAGCTAAGGTAGCAAACGGG
>AF050564.1.1423
AACGTAGGAGGCGAGCGTTATCCGGATTTACTGGGCGTAAAGCGTGTGTAGGCGGTTTGATAAGTTGGATGTGAAAGCTCCTGGCTCAACTGGGAGAGGTCGTTCAAAACTATCAGACTCGAGAGTGGTAGAGGGAGGTGGAATTCCGCGTGTAGTGGTGAAATGCGTAGATATGCGGAGGAACACCAGTGGCGAAAGCGGCCTCCTGGCCCATTTCTGACGCTCAGACACGAAAGCTAAGGTAGCAAACGGG
>AF050566.1.1418
AACGTAGGAGGCGAGCGTTATCCGGATTTACTGGGCGTAAAGCGCGTGTAGGCGGTTTAGAAAGTTGGATGTGAAAGCTCTCGGCTTAACTGGGAGAGGTCGTTCAAAGCTACTAAACTAGAGAGTGGTAGAGGGAGATGGAATTCCGGGTGTAGTGGTGAAATGCGTAGATATCCGGAGGAACACCAGTGGCGAAAGCGGTCTCCTGGACCAAATCTGACGCTCAGACGCGAAAGCTAGGGTAGCAAACGGG
>AF050568.1.1417
AACGTAGGAGACGAGCGTTATCCGGATTTACTGGGCGTAAAGAGCGTGTAGGAGGCGCTACAAGTTGGATGTAAAAGCTCCCGGCTTAACTGGGAGAGGTCGTTCAAGACTGTAGAGCTAGAGTGAGGCAGAGGTAGATGGAACTCCGGGAGTAGTGGTGAAATGCGTAGATATCCGGAAGAACACCAGAGGCGAAAGCGATCTACTGGACCTTAACTGACACTGAGACGCGAAAGCCAGGGTAGCAAACGGG
>AF050569.1.1424
CACGTAGGAGGCAAACGTTATCCGGATTTACTGGGCGTAAAGCGCGTGTAGGTGGTACTGTAAGTAGGGCGTGAAAGCTCCTGGCTCAACTGGGAGAGGCCGTTCTAAACTACAGAACTCGAGTTTGATAGAGGAAGATGGAATTCCAGGTGTAGCGGTAAAATGCGCAGATATCTGGAGGAACACCAGTGGCGAAAGCGGTCTTCTAGATCAATACTGACACTCAGACGCGAAAGCTAGGGTAGCAAACGGG
>AF050571.1.1423
AACGTAGGTGGCGAGCGTTATCCGGATTCATTGGGCGTAAAGAGCTTGTAGGTGGTGCGATAAGTTGGACGTGAAAACTCCGGGCTTAACTTGGAGAGGCCGTTCAATACTGTTGTGCTAGAGGGCGTCAGAGGGAAGTGGAATTCCTGGTGTAGCAGTGAAATGCGTAGATATCAGGAGGAACACCCGTGGCGAAGGCGGCTTCCTGGGACGTACCTGACACTGAGAAGCGAAAGCTAGGGGAGCAAACGGG
>AF050572.1.1477
GACGGGGGAGGCAAGCATTGTCCGGAATTATTGGGCGTAAAGAACACGTAGGCGGTTTTTAAAGTCAATTGTGAAAACCTTGGGCTTAACCCGAGGATTGCAGTTGATACTGGAAAACTAGAGTACAGTAGAGGAAAGTGGAATTCCTGGTGTAGCGGTGAAATGCGCAGATATCAGGAAGAACACCAGTGGCGAAAGCGGCTTTCTGGACTGTTACTGACGCTGAGGTGTGAAAGCTAGGGGAGCGAACAGG
>AF050574.1.1457
TACGTAGGGTGCAAGCGTTATCCGGAATTATTGGGCGTAAAGAGCTCGTAGGCGGTTTGTCGCGTCTGCTGTGAAAACTGGAGGCTCAACCTCCAGCCTGCAGTGGGTACGGGCAGACTAGAGTGCGGTAGGGGAGATTGGAATTCCTGGTGTAGCGGTGGAATGCGCAGATATCAGGAGGAACACCGATGGCGAAGGCAGATCTCTGGGCCGTAACTGACGCTGAGGAGCGAAAGCGTGGGGAGCGAACAGG
>AF050581.1.1434
TACGTAGGTGGCGAACGTTATCCGGAATTACTGGGTGTAAAGGGTGTGTAGGCGGGACGGCAAGTCAGATGTGAAAATCATGGGCTCAACCCATGAAGTGCATTTGAAACTTTCGTTCTTGAGAGTGGGAGAGGTAAATGGAATTCCCGGTGTAGCGGTGAAATGCGTAGATATCGGGAGGAACATCAGTGGCGAAGGCGATTTACTGGACCACAACTGACGCTGAGACACGAAAGCGTGGGGAGCAAACAGG
>AF050582.1.1423
TACGTAGGTGGCAAGCGTTATCCGGAATTACTGGGTGTAAAGGGTGTGTAGGCGGGACTGTAAGTCAGATGTGAAAATCACGGGCTCAACCCGTGACCTGCATTTGAAACTACGGTTCTTGAGAGTCGGAGAGGTAAATGGAATTCCCGGTGTAGCGGTGAAATGCGTAGATATCGGGAGGAACACCAGTGGCGAAGGCGATTTACTGGACGACAACTGACGCTGAGACACGAAAGCGTGGGGAGCAAACAGG
>AF050585.1.1475
GACGTAGGGGGCGAGCGTTGTCCGGAATTACTGGGCGTAAAGAGCACGTAGGCGGGAATTTAAGTCAGATGTGAAAGACCGGGGCTCAACCCCGGGGTTGCATTTGAAACTGGATTTCTTGAGGGCAGGAGAGGAAAGCAGAATTCCTGGTGTAGCGGTGAAATGCGTAGAAATCAGGAGGAATACCAGTGGCGAAGGCGGCTTTCTGGACTGACCCTGACGCTGAGGTGCGAAAGCGTGGGTAGCAAACAGG
>AF050586.1.1579
GACGTAGGGGGCGAGCGTTGCCCGGAATTACTGGGCGTAAAGAGCACGTAGGCGGAGACTTAAGTCAGGTGTGAAAGACCGGGGCTCAACCCCGGGGTGGCACTTGAAACTGGGTCCCTTGATGGCAGGAGAGGAAAGTAGAATTCCTGGTGTAGCGGTGAAATGCGTAGAAATCAGGAGGAATACCAGTGGCGAAGGCGACTTTCTGGACTGACCCTGACGCTGAGGTGCGAAAGCGTGGGTAGCAAACAGG
>AF050588.1.1457
AACGTAGGGGGCGAGCGTTGTCCGGAATTACTGGGCGTAAAGGGCGCGTAGGCGGTTTCTTAAGTCAGAGGTGAAAACTGTGGGCTCAACCCACAGCCTGCCTTTGAAACTGGGAGACTTGAGGGCAGGAGAGGGGAGTGGAATTCCCAGTGTAGCGGTGAAATGCGTAGATATTGGGAGGAACACCAGTGGCGAAGGCGGCTCTCTGGCCTGTTTCTGACGCTGAGGCGCGAAAGCGTGGGGAGCAAACGGG
>AF050590.1.1633
TACGTAGGGGGCAAGCGTTGTCCGGAATTATTGGGCGTAAAGGGCGCGTAGGCGGATAGTTAAGTCCGGTGTGAAAGATCAGGGCTCAACCCTGAGAGTGCATCGGAAACTGGGTATCTTGAGGACAGGAGAGGAAAGTGGAATTCCACGTGTAGCGGTGAAATGCGTAGATATGTGGAGGAACACCAGTGGCGAAGGCGACTTTCTGGACTGTAACTGACGCTGAGGCGCGAAAGCGTGGGGAGCAAACAGG
>AF050591.1.1451
TACGTAGGGGGCAAGCGTTGTCCGGAATTATTGGGCGTAAAGAGCGTGTAGGCGGATATTTAAGTCAGATGTGAAAACTGGCGGCTCAACCGTGAGACTGCATCTGATACTGGGTATCTTGGGGGTAAGAGAGGAAAGTGGAATTCCTAGTGTAGCGGTGAAATGCGTAGATATTAGGAGGAACACCAGTGGCGAAGGCGACTTTCTGGCTTACAACTGACGCTGAGACGCGAAAGCGTGGGGAGCAAACAGG
>AF050593.1.1462
TACGTAGGGGGCAAGCGTTGTCCGGAATTACTGGGTGTAAAGGGTGTGCAGGCGTCCTGTTAAGTTGGTTGTGAAAACCCGGAGCTCAACTCCGGAACTGCAGCCAATACTGATAGGATCGAGGGTATGAGAAGGAAGCGGAATTCTCGGTGTAGCGGTGAAATGCGTAGATATCGAGAGGAACACCTGCGGCGAAAGCGGCTTCCTAACATACTTCTGACGCTCATACACGAAAGCTAGGGGAGCAAACAGG
>AF050594.1.1469
TACGTAGGGGGCGAGCGTTATTCGGAATTACTGGGTGTAAAGGGTATGTAGGCGGCCTCACAAGTCGCGTGTCAAAGTCCAGCGCTCAACGCTGGGTTCGCACGCGATACTGTCAGGCTTGAGGACTGGAGAGGTGAGCGGAATTCCCGGTGTAGTGGTAAAATACGTAGATATCGGGAGGAACACCAGCGGCGTAGGCGGCTCACTAGACAGTTTCTGACGCTAAGATACGAAAGCGTGGGGAGCAAACAGG
>AF050597.1.1472
TGCGTAGGGTACAAACGTTATTCGGATTTATTGGGCGTAAAGAGAAGCGTAGGCGTTCTTGCAAGTCTTGAGTTAAAGACCACGGCTCAACCGTGGAAGAGCTTTCGATACTACAAGAATAGAGACATGAATGGGCGAATGGAATTCCGAGTGGAGTGGTGAAATACGTTGATATTCGGAGGAACATCAGTGGCGAAGGCGATTCGCTGGTCATTGTCCGACGCTAAGGCTCGAAAGCGTGGGTAGCAAAACGG
>AF050598.1.1769
TACGTAGGATGCAAGCGTTATCCGGAATTACTGGGCGTAAAGCGTGTGTAGGTGGTTTATTAAGTTAAATGTTAAATTTTCAGGCTTAACTTGGAAACCGCATTTAATACTGGTAGACTTTGAGGACAAGAGAGGCAGGCGGAATTAGCGGAGTAGCGGTGAAATGCGTAGATATCGCTAAGAACACCAATGGCGAAGGCAGCCTGCTGGTTTGCACCTGACACTGAGATACGAAAGCGTGGGGAGCGAACGGG
>AF050599.1.1417
TACGTAGGCTACAAGCGTTACTCGGATTTATTGGGCGTAAAGGGTCTGTAGACGGTTTTTTAAGTCTTGTTTCAAAGACCTCGACTTAATCGAGGAAAGGGGCAAGATACTAAAAGACTAGAGTGGTATCGGGGTTACTGGAATTTTTAGTGTAGGGGTTAAATCCGTGGATACTAAAAAGAACACCAAGCGCGAAGGCGGGTAACTAGGTACATACTGACGTTCAGAGACGAAAGCTAGGGTAGCAAATCAG
>AF050600.1.1512
TACGTAGGCTACAAGCGTTACTCGGATTTATTGGGCGTAAAGGGTCTGTAGACGGTTTTTTAAGTCTTGTTTCAAAGACCTCGACTTAATCGAGGAAAGGGGCAAGATACTAGAAGACTAGAGTGGTATCGGGGTTACTGGAATTTTTAGTGTAGGGGTTAAATCCGTGGATACTAAAAAGAACACCAAGCGCGAAGGCGGGTAACTAGGTACATACTGACGTTCAGAGACGAAAGCTAGGGTAGCAAATCAG
>AF050603.1.1423
TACAGAGGGTGCAAGCGTTATCCGGATTTATTGGGCGTAAAGCGTTTCGTAGGTTTTTAGATAAGTTATGTTTCAAAGACCGCGGCTCAACCGCGGGAAGGGATGTAATACTATCTGAATTGAAATATGGTGGGGTTTCCGGAACTGATGGTGTAGTAGTGAAATACGTTGATATCATCAGGAACTCCGAGGGCGAAGGCAGGAAGCTAACCATTTTTTGACACTGAGGAACGACAGCTAGGGGAGCGAAAGGG
>AF050605.1.1517
TACAGAGGGTGCAAGCGTTATCCGGATTTATTGGGCGTAAAGCGTTTCGTAGGTGACCAGGTAAGTTATCTTTCAAAGACCACGGCTCAACCGGGGGAAGGGAGGTAATACTGCCTAGTTTGATTTATGGTGGGGCTTCTGGAACTGATGGTGTAGTAGTGAAATACGTTGATATCATCAGGAACTCCAAGGGCGAAGGCAGGAAGCTAACCATGTAATGACACTGAGGAACGACAGCTAGGGGAGCGAAAGGG
>AF050606.1.1414
TACGTAGGGTGCAAGCATTATCCGGATTTACTGGGCGTAAAGCGTCCGTCGGCGGTTGATTAAGTTTTGTCTTTAATACTGGGGCTTAACCCCAGATACAGGATAAAAAACTAATCAACTAGAGTTTACTATGGGGAGCTGGAATTCTCGGTGGAGGGGTGAAATCCGTAGATATCGAGAGGAACACCATTCGCGAAGGCGGGCTCCTGGAGTATAACTGACGCTCAGGGACGAAAGCTTGGGTAGCAAATGGG
>AF050610.1.1420
TACAGAGACCCCGAGCATTATCCGGATTTATAGGGCGTAAAGCGTTCGTAGGCGGCTTTGTAAGTCATCTGTTAAATCTTCAGGCTCAACCTGGAGGCTGCGGGTGATACTGTAAGGCTCGAGTATGGGAGAGGTGCATGGAGTGCCCGGTGTAGCGGTAAAATGCGTTAATATCGGGTAGAACACCAAAGGCGAAAGCAATGCACTGGAACATTACTGACGCTCATGAACGAAAGCGTGGGTAGCGAAAGGG
>AF050617.1.1399
TACCGGCGGCTCGAGTGGTGGCCACTATTACTGGGCTTAAAGCGTCCGTAGCTGGTCTGTTAAGTCTCTGGGGAAATCTTCCGGCTCAACCGGAAGGCGTCTCAGGGATACTGGCAGACTAGGGACCGGGAGAGGTGAGAGGTACTCCAGGGGTAGGAGTGAAATCCTGTAATCCTTGGGGGACCACCTGTGGCGAAGGCGTCTCACCAGAACGGCTCCGACAGTGAGGGACGAAAGCTGGGGGAGCAAACCGG
>AF050618.1.1399
TACCCGCAGCCCGAGTGGTGGTCATTATTATTGAGCCTAAAGCGTCCGTAGCCGGACTCGTAAATCCTTGGGTAAATCGGGCAGCTTAACTGTCCGAATTCCGAGGAGACTGCGAGTCTTGGGACCGGGAGAGGTCAAAGGTACTCCACGGGTAAGGGCTAAATCTTGTAATCCTTGGGGGACCACCAGTGGCGAAGGCGTCTGACTAGAACGGATCCGACGGTAAGGGACGAAACCCTGGGGCGCAAACGGG
>AF050620.1.1405
TACCGGCGGCTCGAGTGGTGGCCGATATTATTGAGTCTAAAGGGTCCGTAGCCGGCTTTGCAAGTCTCTCGGGAAATCCAGCGGCTTAACCGTTGGTCGTCCGGGGGGTACTACATTGCTTGGGACTGGGAGAGGTAGGAGGTACTCAGGGGGTAGGAGTGAAATCCTGTAATCCTTTGGGGACCACCGGTGGCGAAGGCGTCCTACCAGAACAGGTCCGACGGTGAGGGACGAAAGCTAGGGGCACGAACCGG
>AF050759.1.1438
TACGTAGGGTGCAAGCGTTGTCCGGAATTATTGGGCGTAAAGAGCTCGTAGGCGGCTTGTCGCGTCGGCTGTGAAATCCCGGGGCTCAACTCCGGGCGTGCAGTCGATACGGGCAAGCTAGAGTCCGGCAGGGGAGACTGGAATTCCTGGTGTAGCGGTGAAATGCGCAGATATCAGGAGGAACACCGGTGGCGAAAGCGGGTCTCTGGGCCGGAACTGACGCTAAGGAGCGAAAGCGTGGGGAGCGAACAGG
>AF051341.1.1445
TACGTAGGGTGCGAGCGTTGTCCGGAATTATTGGGCGTAAAGAGCTCGTAGGCGGTTTGTCCCGTCGTTCGTGAAAACTCCACGCTTAACGTGGAGCGTGCGGGCGATACGGGCAGACTTGAGTTCGGTAGGGGAGACTGGAATTCCTGGTGTAGCGGTGAAATGCGCAGATATCAGGAGGAACACCGGTGGCGAAGGCGGGTCTCTGGGCCGATACTGACGCTGAGGAGCGAAAGCGTGGGGAGCGAACAGG
>AF051343.1.1486
TACGTAGGGTGCGAGCGTTGTCCGGAATTATTGGGCGTAAAGAGCTCGTAGGCGGTTTGTCGCGTCGGCCGTGAAATCTGGAGGCTTAACCTTCAGCGTGCGGTCGATACGGGCAGACTTGAGTTCGGTAGGGGAGACTGGAATTCCTGGTGTAGCGGTGAAATGCGCAGATATCAGGAGGAACACCGGTGGCGAAGGCGGGTCTCTGGGCCGATACTGACGCTGAGGAGCGAAAGCGTGGGGAGCGAACAGG
>AF051404.1.1424
TACCGGCGGCCCAAGTGGTGGCCACTGTTATTGGGCCTAAAGCGTCCGTAGCCGGCCCAGTAAGTCTCTGCTTAAATCCTGCGGCTCAACCGCAGGGCTGGCAGAGATACTGCTGGGCTTGGGACCGGGAGAGGCCGGGGGTACCCCAGGGGTAGCGGTGAAATGCGTTGATCCCTGGGGGACCACCTGTGGCGAAGGCGCCCGGCTGGAACGGGTCCGACGGTGAGGGACGAAGGCCAGGGGAGCAAACCGG
>AF051792.1.1744
TTCCAGCTCCAATAGCGTATATTTAAGTTGTTGCAGTTAAAAAGCTCGTAGTTGGATCTTGGGTCGTCACGGTCGGCCCGCCTTCTTGGTGTGCACCGGGCCTCACGTCCCTTCTGCCGGGGGGGTGTTCCTGTCCTTAACTGGTTGGGTCGCGGCACCGGCGCTGTTACTTTGAAAAAATTAGAGTGCTCAAAGCAAGCCTACGCTCTGAATACATTAGCATGGAATAACGTGATAGGAGTCTGGTCCTATTCCGTTGGCCTTCGGGACCGGAGTAATGATTAATAGGGACTGTCGGCGGCATTCGTATTTCATTGTCAGAGGTGAAATTCTTGGACTTTATGGAAGACGAACCACTGCGAAAGCATTTGCCAAGGATGTTTTCATTAATCAAGAACGAAAGTTGGGGGCTCGAAGACG
>AF051793.1.1740
TTCCAGCTCCAATAGCGTATATTTAAGTTGTTGCAGTTAAAAAGCTCGTAGTTGGATCTTGGGTCGTCACGGTCGGCCCGCCTTCTTGGTGTGCACCGGGCCTCACGTCCCTTCTGCCGGGGGGGTGTTCCTGTCCTTAACTGGTTGGGTCGCGGCACCGGCGCTGTTACTTTGAAAAAATTAGAGTGCTCAAAGCAAGCCTACGCTCTGAATACATTAGCATGGAATAACGTGATAGGAGTCTGGTCCTATTCAGTTGGCCTTCGGGACCGGAGTAATGATTAATAGGGACTGTCGGCGGCATTCGTATTTCATTGTCAGAGGTGAAATTCTTGGACTTTATGGAAGACGAACCACTGCGATAGCATTTGGCAAGGATGTTTTCATTAATCAAGAACGAAAGTTGGGGGCTCGAAGACG
>AF051794.1.1748
TTCCAGATCCAATAGTGTATATTTAAGTTGTTGCAGTTAAAAAGCTCGTAGTTGGATCTTGGGTCGTCACGGTCGGTCCGCCTTCTTGGTGTGCACCGGGCCTCACGTCCCTTCTGCCGGGGGGGTGTTCCTGTCCTTAACTGGTTGGGTCGCGGCACCGGCGCTGTTACTTTGAGAAAATTAGAGTGCTCAAAGCAAGCCTACGCTCTGAATACATTAGCATGGAATAACGTGATAGGAGTCTGGTCCTATTCAGATGGCCTTCGGGACCGGAGTAATGATTAATAGGGACTGTCGGCGGCATTCGTATTTCATTGTCAGAGGTGAAATACTTGGCTTTATGGAAGACGAACCACTGCGAAAGCATTTGCCAAGGATGTTTTCATTAATCAAGAACGAAAGTTGGCGGCTCGAAGTACG
>AF051795.1.1747
TTCCAGCTCCAATAGCGTATATTTAAGTTGTTGCAGTTAAAAAGCTCGTAGTTGGATCTTGGGTCGTCACGGTCGGTCCGCCTTCTCGGTGTGCACCGGCCCTTACGTCCCTTCTGCCGGCGGGGTGTTCCTGTCCTTAACTGGTTGGGTCGCGGCTCCGGCGCTGTTACTTTGAAAAAATTAGAGTGCTCAAAGCAAGCCTACGCTCTGAATACATTAGCATGGAATAACGTGATAGGAGTCTGGTCCTATTCCGTTGGCCTTCGGGACCGGAGTAATGATTAATAGGGACTGTCGGGGGCATTCGTATTTCATTGTCAGAGGTGAAATTCTTGGACTTTATGGAAGACGAACCACTGCGAAAGCATTTGCCAAGGATGTTTTCATTAATCAAGAACGAAAGTTGGGGGCTCGAAGACG
>AF051798.1.1748
TTCCAGTTCCAATAGCGTATATTTAAGTTGTTGCAGTTAAAAAGCTCGTAGTTGGATCTTGGGTCGTAAAGGTCGGTCCGCCTACTCGGTGTGCACCTGCCCTTCCGTCCCTTTTGTCGGCGGCGTGCTCCTGGCCTTAATTGGCTGGGTCGCGGCTCCGGCGCTGTTACTTTGAAAAAATTAGAGTGCTCAAAGCAAGCTTATGCTCTGAATACATTAGCATGGAATAACGTGATAGGAGTCTGGTCCTATTGTGTTGGCCTTCGGGACCGGAGTAATGATTAATAGGGACTGTCGGGGGCATTCGTATTTCATTGTCAGAGGTGAAATTCTTGGATTTATGAAAGACGGACCACTGCGAAAGCATTTGCCAAGGATGTTTTCATTAATCAAGAACGAAAGTTGGGGGCTCGAAGACG
>AF052190.1.1795
TTCCAGCTCCAATAGCGTATATTAAAGTTGCTGTGGTTAAAAAGCTCGTAGTTGTTTTTTTGCTGACGCATGCCAGTCTGCCCTCTGGGTATGTATTTGTCTTTGCTTCCGCATTTTCTTGGGGAGAGAAACTGCACTTGATTGTGTGGTTTAGTACTTAAGGTGATTACTTTGAGGAATTCAGAGTGCTTCCAGCAAGCATGTGCCTTGCATACAAAAGCATGGAATAATGTTAAAGTCCTTGTTGCATTTGTTGGTTTCGTGATTGGGTCAAGGGTTGATAGGGATGGTTGGGGGCATTTGTATTTAACTGTCAGAGGTGAAATTCTTGGATTTGTTAAAGACAGACTACTGCGAATGCATTTGCCAAGGATGTTTTCTTTGATCAAGAACGAAAGTTAGGGGATCGAAGACG
>AF052390.1.1495
TACGTAGGGTGCAAGCGTTGTCCGGAATTATTGGGCGTAAAGAGCTCGTAGGCGGCTTGTCGCGTCTGCTGTGAAAATCCGGGGCTTAACTCCGGACCTGCAGTGGATACGGGCAGGCTTGAGTTCGGTAGGGGAGACTGGAATTCCTGGTGTAGCGGTGAAATGCGCAGATATCAGGAGGAACACCGGTGGCGAAGGCGGGTCTCTGGGCCGATACTGACGCTGAGGAGCGAAAGCGTGGGGAGCGAACAGG
>AF052406.1.1736
TTCCAGCTCCAATAGCGTATATTAAAGTTGTTGCAGTTAAAACGCCCGTAGTCGAATTTTTGAGGGAATCAATAATTGAAAAGGGTCAGCCCTTGGGTTGTAACAATTCTTTTATTGGGACTCTCAAAAAAATCTCTGGTCTTACTGTTGGGCTTAATCGGTACTTTATTGGTTAGGTCATTTCCTTCGGGTGGGCCAGGGATAATTACTTTGAAAAAATTAGAGTGTTCAAAGCAGGCTTTTTAAGCCGAATACATTAGCATGGAATAATAAAATAGGACTTCGGTTTTATTTTGTTGGTTATAAAACTAAAGAAATGATGAATAAGTCTGGTGGGGATATTAGTATTTAATAGTCAGAGGTGAAATTTCTTGGATTTATGAAAGACTCACTTCTGCGAAAGCATTTATCAGGGACAGAACTATTGATCAAGGACAACAGTTGGGGGATCAAATCCG
>AF052581.1.1800
TTCCAGCTCCAATAGCGTATACTAAAGTTGTTGCAGTTAAAAAGCTCGTAGTTGGATTTCGGGTCGGCTCGGTCGGTCAGCCGAAAGGTGTGTCACTGGCCGCGCTGTCCTTCTTCGCCAAGACTGCGCGTGCTCTTAACTGAGTGAGCGTAGGATTTGCGACGTTTACTTTGAAAAAATTAGAGTGTTCAAAGCAGGCTCGCGCTTGAATACATAAGCATGGAATAATGGAATAGGACTTTGGTTCTATTTCGTTGGTTTGTAGGACCGAAGTAATGATTAATAGGGACAGTTGGGGGCATTCGTATTTCGTTGTCAGAGGTGAAATTCTTGGATTTACGAAAGACGAACTAATGCGAAAGCATTTGCCAAGAATGTTTTCATTAATCAAGAACGAAAGTTAGAGGATCGAAGACG
>AF052696.1.1533
TTCCAGCTCTGCGAGTTTGCTCCCATATTGTTGCAGTTAAAACGCCCGTAGTCTGAATTACATCTGATTATGCTCCTTTCAGGGGCGTTCACTGTGAACAAATCAGGACGCTTAAAGTAGGGTCACATGTATGACTTAGCGCAGTATGATATTTTTACCTTTGGTAAGATCAAAGAGAACCACCGGGGATAGATCTATTTCATGGCGAGCGGTGAAATGCTTTGACCCATGAGAGAGAAACGAAGGCGAAGGCATCTATCTAGCGGGTTTCTATCGATCAAGGGCGAGAGTAGGAGTATCCAACCGG
>AF052697.1.1531
TTCCAGCTCTGCGAGTTTGCTCCCATATTGTTGCAGTTAAAACGCCCGTAGTCTGAATTTGGCATCCGCCAGTATGTGTATAACGTTCACTGTGAACAAATCAGGACGCTTAGGGTATGTTTAAGGAATGACCTAGCGCAGTATGATTACTTTGCCTCTTTGGCAAGCTCAATGAGAGCCATCGGGGGTAGATCTATTCCGTGGCGAGCGGTGGAATGCTCTGACCCATGTGGAGAGAGTCGAAAGCGAAGGCATCTACCTAGAGGGTATCTGTCGATCAAGGGCGAGAGTAGGAGTATCCAACCGG
>AF052698.1.1523
TTCCAGCTCTGCGAGTTTGCTCCCATGTTGTTGCAGTTAAAACGCCCGTAGTCTGAATTTGGCATCCGCCAGTATGTGTATAACGTTCACTGTGAACAAATCAGGACGCTTAGGGTATGTTTAAGGAATGACCTAGCGCAGTATGATTACTTTGCCTCTTTGGCAAGCTCAATGAGAGCCATCGGGGGTAGATCTATTCCGTGGCGAGCGGTGGAATGCTCTGACCCATGTGGAGAGAGTCGAAAGCGAAGGCATCTACCTAGAGGGTATCTGTCGATCAAGGGCGAGAGTAGGAGTATCCAACCGG
>AF052699.1.1442
TTCCAGCTCTGCGAGTTTGCTCCCATATTGTTGCAGTTAAAACGCCCGTAGTCTGAATTTGGCATCCGCCAGTATGTGTATAACGTTCACTGTGAACAAATCAGGACGCTTAGGGTATGTTTTAGGAATGACCTAGCGCAGTATGATTACTTTGCCTCTTTGGCAAGCTCAATGAGAGCCATCGGGGGTAGATCTATTCCGTGGCGAGCGGTGGAATGCTCTGACCCATGTGGAGAGAGTCGAAAGCGAAGGCATCTACCTAGAGGGTATCTGTCGATCAAGGGCGAGAGTAGGAGTATCCAACCGG
>AF052702.1.1524
TTCCAGCTCTGCGAGTTTGCTCCCATATTGTTGCAGTTAAAACGCCCGTAGTCTGAATTTCTTGACTATGCGATTCTCAAATCGCGTTCACTGTGAACAAATCAGGACGCTTAGTGTAGGGCAACCTGAATGACTCAGCGCAGTATGATATTTTTACTTTTGGTAAAATCAAAGAGAGCCACCGGGGGTAGATCTATTTCATGGCGAGCGGTGGAATGCTTTAACCCATGAGAGAGAAACGAAGGCGAAGGCATCTACCAAGCGGGTTTCTGTCGATCAAGGGCGAGAGTAGGAGTATCCAACCGG
>AF052703.1.1538
TTCCAGCTCTGCGAGTTTGCTCCCATATTGTTGCAGTTAAAACGCCCGTAGTCTGAATTGGATCTCACGATCCCGCTGTTTTCAACACGTTCACTGTGAACAAATCAGGACGCTTAGAGTATGGTCTCAAGAATGACTCAGCGCAGTATGAAGTTTTTGTTTTCTTCGGGAAACAAGCTCAATGAGAGCCATCGGGGGTAGATCTATTTCATGGCGAGTGGTGAAATACTTTGACCCATGAGAGAGACACAGAAGCGAAGGCGTCTACCTAGAGGGTTTCTGTCGATCAAGGGCGAGAGTAGGAGGATCCAACCGG
>AF052712.1.1526
TTCCAGCTCTGTAAGTGTACTCCCATATTGTTGCAGTTAAAAAGCCCGTAGTCGGATTTCACACAGACTTTAGTTTACTAAATTCACTGTGAATAAATCAGGACGCTTAAAGTATGGCAACATGAATACCTAAGCGCAGTATGAAGGATTTTGCTCAGTATTGGGCAAGATCAAAGAGAGCCATTGGGGGTATTTCTATTTCATGGCGAGCGGTGAAATGCGTTGACCCATGGGAGAGAAACGAAAGCGAAAGCAAATACCCAAAGGGTTTCTGTCGATCAAGGGCGAGAGTAGGGGGAGCGAACCGG
>AF052716.1.1519
TTCCAGCTCTCCGAGTTTGCTCCCAATGCTACACTTAAAACGCCCGTAGTCTGATTTCGAAGTTCCGAAAGGAGCGTTCACCGTGAACAAATCAGGATGCTTAGAGTAGTTCATAACTGAATGACTCAGCGCGGTATGAAACCTTTACCCTTGTTAAGAGGGTCAGATCGATGAGAGCAATCGGGGGTAGATCTATTTCATGGCGAGCGGCGGAATGTTTTGACCCATGAGAGAGAAACGAATGCGAAAGCATCTACCTAGAGTGTTTCTGTCGATCAAGGGCGAGAGTCGCAGGATCCAACCGG
>AF052740.1.1465
TACGGAGGGTGCAAGCGTTAATCGGAATTACTGGGCGTAAAGCGTACGTAGGCGGCGTGTTAAGCAAGATGTGAAAGCCCCGGGCTCAACCTGGGAATTGCATTTTGAACTGGCATGCTAGAGTCCTGAAGAGGGTGGTAGAATTTCCAGTGTAGCGGTGAAATGCGTAGATATTGGAAGGAATACCAGTGGCGAAGGCGGCCACCTGGTCAGAGACTGACGCTGAGGTACGAAAGCGTGGGGAGCAAACAGG
>AF052741.1.1464
TACGGAGGGTGCAAGCGTTAATCGGAATTACTGGGCGTAAAGCGTACGTAGGCGGTGTGTTAAGCTAGATGTGAAAGCCCCGGGCTCAACCTGGGAATAGCATTTAGAACTGGCACGCTAGAGTCCTGAAGAGGGTGGTAGAATTTCCAGTGTAGCGGTGAAATGCGTACATATTGGAAGGAATACCGGTGGCGAAGGCGGCCACCTGGTCAGAGACTGACGCTGAGGTACGAAAGCGTGGGGAGCAAACAGG
>AF052742.1.1444
TACGGAGGATCCGAGCGTTATCCGGAATCATTGGGTTTAAAGGGTCCGTAGGCGGGCCATTAAGTCAGGGGTGAAAGTCTGCGGCTCAACCGTAGAATTGCCTTTGATACTGGTGGTCTTGAGTTATGGTGAAGTAACTAGAATATGTGGTGTAGCGGTGAAATGCATAGATATCACATAGAATACCGATTGCGAAGGCAGGTTACTAACCATATACTGACGCTGATGGACGAAAGCGTGGGGAGCGAACGGG
>AF052881.1.1798
TTCCAGCTCCAATAGCGTATACTAAAGTTGTTGCAGTTAAAAAGCTCGTAGTTGGATTTCGAGACGGCGCGGTTGGTCATCCGCAAGGCATGTCACTGACTGCGTTGTCCCTCTTCGCGAAGGTCACGTGTGCTCTTAACTGAGTGTGCGTGGAATTTGCGATGTTTACTTTGAAAAAATTAGAGTGTTCAAAGCAGGCCTGGTGCTTGAATACATAAGCATGGAATAATGGAATAGGACTTTGGTTCTATTTTGTTGGTTTCCGGAACCGACGTAATGATTAACAGAGACAGTTGGGGGCATTCGTATTTCGCTGTCAGAGGTGAAATTCTTGGATCTGCGAAAGACGAACTAATGCGAAAGCATTTGCCAAGAATGTTTTCATTGATCAAGAACGAAAGTTAGAGGATCGAAGACGATCAGATACCGTCCTAGTTCTAACCATAAACGATGCCGACTAGGGATCAGCGGGTGTTATTGTATGACCCCGTTGGCACCTTCAGGGAAACCAAAGTTTTTGGGTTCCGGGGGAAGTATGGTTGCAAAGCTGAAACTTAAAGGAATTGACGGAAGGGCACCACCAGGAGTGGAGCCTGCGGCTTAATTTGACTCAACACGGGAAACCTTACCAGGTCCAGACATAGTAAGGATTGACAGATTGAGAGCTCTTTCTCGATTCTATGGATGGTGGTGCATGGCCGTTCTTAGTTCGTGGAATGATTTGTCTGGTTAATTCCGTTAACGAACGAGACCTTGACCTGCTAAATAGTC
>AF052882.1.1824
TTCCAGCTCCAATAGCGTATACTAACGTTGTTGCAGTTAAAAAGCTCGTAGTTGGACTTCGGGACGGTNCGGTCGGTCAGCCGCAAGGTATGTCACTGGCCGCACTGTTCCTCCTCGCAAAGACTGCTCGTGCTCTTAGCTGAGTGTGGGCAGGATTCGCGACGTTTACTTTGAAAAAATTAGAGTGTTCAAAGCAGCTGGCGCTTGAATACATAAGCATGGAATAATGGAATAGGACTTTGGTTCTATTTTGTTGGTTTCTGGAACCCGAAGTAATGATTAAGAGAGACAGTTGGGGGCATTCGTATTTCGCTGTCAGAGGTGAAATTCTTGGATTTGCGGAAGACGAACTAATGCGAAAGCATTTGTCAAGAATGTTTTCATTAATCAAGAACGAAAGTTAGAGGATCGAAGACG
>AF052903.1.1803
TTCCAGCTCCAATAGCGTATACTAAAGTTGTTGCAGTTAAAAAGCTCGTAGTTGGATTTCGGGACGGCACGGTTGGTCAATCCGCAAGGCATGCCACTGGCTGCGTTGTCCTTCTTCGCGAAGACCACGTGTGCTCTTAATTGAGTGTGCATGGAATTTGCGACGTTTACTTTGAAGAAATTAGAGTGTTCAAAGCAGGCTGGAGCTTGAATACATAAGCATGGAATAATGGAATAGGACTTTGGTTCTATTTTGTTGGTTTGTGGAACCGAAGTAATGATTAACAGAGACAGTTGGGGGCATTCGTATTTCGCTGTCAGAGGTGAAATTCTTGGATCTGCGAAAGACGAACTAATGCGAAAGCATTTGCCAAGAATGTTTTCATTGATCAAGAACGAAAGTTAGAGGATCGAAGACG
>AF052904.1.1802
TTCCAGCTCCAATAGCGTATACTAAAGTTGTTGCAGTTAAAAAGCTCGTAGTTGGATTTCGGGTTCGGCGCGGTCGGTCAGCCGCAAGGTTTGTTACTGGCCGCGCCTACCCTATTCGCGAAGACTCCGTGTGCTCTTCACTGAGTGTGCGTTGGATTTGTGGCGTTTACTTTGAAAAAATTAGAGTGTTCAAAGCAGGCCGGTGTGCTTGAATCCGTAAGCATGGAATAATGGAATAGGACTTTGGTTCTATTTTGTTGGTTCTTGGAACCGAAGTAATGATTGACAGAAATGATTGGGGGCATTCGTATTTCGCTGTCAGAGGTGAAATTCTTGGACCTGCGGAAGACGAACTAATGCGAAAGCATTTGTCCAGAGCGTTTTCGTTAATCAAGAACGAAAGTTAGAGGATCGAAGACG
>AF052905.1.1799
TTCCAGCTCCAATAGCGTATACTAATGTTGTTGCAGTTAAAAAGCTCGTAGTTGGACTTCGGGACGGTGCGGTCGGTCAGCCGCAAGGTATGTCACTGGCCGCATTGTTCCTCTTCGCAAAGACTGCTCGTGCTCTTAGCTGAGTGTGGGCAGGATTCGCGACGTTTACTTTGAAAAAATTAGAGTGTTCAAAGCAGGCTGGCGCTTGAATACATAAGCATGGAATAATGGAATAGGACTTTGGTTCTATTTTGTTGGTTTCTGGAACCGAAGTAATGATTAAGAGAGACAGTTGGGGGCATTCGTATTTCGTTGTCAGAGGTGAAATTCTTGGATTTGCGGAAGACGAACTAATGCGAAAGCATTTGTCAAGAATGTTTTCATTAATCAAGAACGAAAGTTAGAGGATCGAAGACG
>AF052910.1.1802
TTCCAGCTCCAATAGCGTATACTAAAGTTGTTGCAGTTAAAAAGCTCGTAGTTGGATTTCGGGACGGCGCGGTCGGTCAGCCGCAAGGTATGCAACTGGCCTCGCCTTCCTTTCCCGGCCAGACTGCGCGTGCTCTTAGTTGAGTGCGCGCATGGATTGCCGCCGTTTACTTTGAAAAAATTAGAGTGTTCAAAGCAGGCTTGCGCTTGAATACATAAGCATGGAATAATGGAATAGGACTTTGGTTCTATTTTGTTGGTTGCTAGGACCGAAGTAATGATTAATAGGGACAGTTGGGGGCATTCGTATTTCGTTGTCAGAGGTGAAATTCTTGGATTTACGAAAGACGAACTAATGCGAAAGCATTTGCCAAGAATGTTTTCATTAATCAAGAACGAAAGTTAGAGGATCGAAGACG
>AF052911.1.1799
TTCCAGCTCCAATAGCGTATACTAAAGTTGTTGCAGTTAAAAAGCTCGTAGTTGGATTTCGGGGCGGCGCGGTTGGTCAGCCGCAAGGTATGTTACTGGCCGCGCTGTTCTTCTTCGCCAAGACTACGTGTGCTCTTAATTGAGTGTGCGTAGGATTTGCGACGTTTACTTTGAAAAAATTAAAGTGTTCAAAGCAGGCTTGTGCTTGAATACATAAGCATGGAATAATGGAATAGGACTTTGGTTCTATTTTGTTGGTTTGTAGAACCGAAGTAATGATTAATAGGGACAGTTGGGGGCATTCGTATTTCGTTGTCAGAGGTGAAATTCTTGGATTTACGAAAGACGAACTAATGCGAAAGCATTTGCCAAGAATGTTTTCATTAATCAAGAACGAAAGTTAGAGGATCGAAGACG
>AF052912.1.1808
TTCCAGCTCCAATAGCGTATACTAAAGTTGTTGCAGTTAAAAAGCTCGTAGTTGGATTTCGGGTCGGCGCGGTCGGTCAGCCGCAAGGTATGTCACTGGCCGCGGCGTCCTTCTTCGCCAAGACCGCGTGTGCTCTTAACTGAGTGTGCTCGGGATTCGCGACGTTTACTTTGAAAAAATTAGAGTGTTCAAAGCAGGCCTGTGCTTGGATACATAAGCATGGAATAATGGAATAGGACTTTGGTTCTATTTTGTTGGTTTCTGGAACCGAAGTAATGATTAACAGGGACAGTTGGGGGCATTCGTATTTCGTTGTCAGAGGTGAAATTCTTGGATTTACGAAAGACGAACCAGTGCGAAAGCATTTGCCAAGAATGTTTTCATTAATCAAGAACGAAAGTTAGAGGATCGAAGACG
>AF052913.1.1811
TTCCAGCTCCAATAGCGTATACTAAAGTTGTTGYAGTTAAAAAGCTCGTAGTTGGATTTCGGGACGGCGCGGTCGGTCAGCCGCAAGGTATGCCACTGGCCGCGTTGTTCTTCTTCGCCAAGACTGCGCGTGCTCTTAGCTGAGTGTGCGCGGGATTCGCGACGTTTACTTTGAAAAAATTAGAGTGTTCATGGCAGGCTGGTGCTCGAATGCGTAAGATGGAATAATGGAATATGACTTTGGTTCTATTCTGTTGGTTTGTGGGACCGAAGTAATGATTAACAGAGACAGTTGGGGGCACTCGTATTTTACCGTCAGAGGTGAAATTCTTGGACCGGTGGAAGACGAACCAATGCGAAAGCATTTGCCAAGAATGTTTTCATTAATCAAGAACGAAAGTTAGAGGATCGAAGACG
>AF052914.1.1802
TTCCAGCTCCAATAGCGTATACTAAAGTTGTTGCAGTTAAAAAGCTCGTAGTTGGATTTCGGTGCGGCGCGGTTGGTCAGCCGCAAGGTATGTTACTGGGCGCGCTGCTCTTCTTTGTCAAGACTACGTGTGCTCTTAATTGAGTGTGGGTAGGATTTGCGACGTTTACTTTGAAAAAATTAGAGTGTTCAAAGCAGGCTTGTGCTTGAATACATAAGCATGGAATAATGGAATAGGACTTTGGTTCTATTTTGTTGGTTTCTAGAACCGAAGTAATGATTAATAGGGACAGTTGGGGGCATTCGTATTTCGTTGTCAGAGGTGAAATTCTTGGATTTACGAAAGACGAACTAATGCGAAAGCATTTGCCAAGAATGTTTTCATTAATCAAGAACGAAAGTTAGAGGATCGAAGACG
>AF052915.1.1799
TTCCAGCTCCAATAGCGTATACTAAAGTTGTTGCAGTTAAAAAGCTCGTAGTTGGATTTCGGGGCGGCGCGGTTGGTCAGCCGCAAGGTATGTTACTGGCCGCGCTGTCCTTCTTCGCCAAGACTACGTGTGCTCTTAATTGAGTGTGGGTAGGATTTGCGACGTTTACTTTGAAAAAATTAGAGTGTTCAAAGCAGGCTTGTGCTTGAATACATAAGCATGGAATAATGGAATAGGACTTTGGTTCTATTTTGTTGGTTTCTGGAACCGAAGTAATGATTAATAGGGACAGTTGGGGGCATTCGTATTTCGTTGTCAGAGGTGAAATTCTTGGATTTACGAAAGACGAACTAATGCGAAAGCATTTGCCAAGAATGTTTTCATTAATCAAGAACGAAAGTTAGAGGATCGAAGACG
>AF052916.1.1828
TTCCAGCTCCAATAGCGTATACTAAAGTTGTTGCAGTTAAAAAGCTCGTAGTTGGATTTCGGAGCGGCGCGTTGGTCAGCCGCAAGGTATGTCACTAGCCGCGCTGTTCTCCTTCGCCAAGACTGCGCGTGCTCTTAGTTGAGTGTGCGCAGGATTCGCGACGTTTACTTTGAAAAAATTAGAGTGTTCAAAGCAGGCTCGTGCTTGGATACATAAGCATGGAATAATGGAATAGGACTTTGGTTCTATTTTGTTGGTTTCTCGAACCGAAGTAATGATGAATAGGGACAGTTGGGGGCATTCGTATTTCGTTGTCAGAGGTGAAATTCTTGGATTTACGAAAGACGAACTAATGCGAAAGCATTTGCCAAGAATGTTTTCATTAATCAAGAACGAAAGTTAGAGGATCGAANACG
>AF052918.1.1801
TTCCAGCTCCAATAGCGTATACTAAAGTTGTTGCAGTTAAAAAGCTCGTAGTTGGATTTCGGGGCGGCTCGGTTGGTCATCCGCAAGGCATGCCACTGGCTGCGCTGTCCTTCTTCGCGAAGACCACGTGTGCTCTTAATTGAGTGTGCATGGAATTTGCGACGTTTACTTTGAAGAAATTAGAGTGTTCAAAGCAGGCTAGAGCTTGAATACATAAGCATGGAATAATGGAATAGGACTTTGGTTCTATTTTGTTGGTTTGTGGAACCGAAGTAATGATTAACAGAGACAGTTGGGGGCATTCGTATTTCGCTGTCAGAGGTGAAATTCTTGGATCTGCGAAAGACGAACTAATGCGAAAGCATTTGCCAAGAATGTTTTCATTGATCAAGAACGAAAGTTAGAGGATCGAAGACG
>AF052929.1.1818
TTCCAGCTCCAATAGCGTATTGTAAAGTTGTTGCAGTTAAAAAGCTCGTAGTTGGATTTCGGGCTCGACGGCGACGGTCAGCCGWAAGGTWTGTCACTGTCGACGTTGGCCTTCTTCGCGCAGACTTCGCGTGCTCTTAACTGAGTGTGCGTTGGATACGCGACGTTTACTTTGAAAAAATTAGAGTGTTCAAAGCAGGCTTGTGCTTGGATACATAAGCATGGAATAATGGAATAGGACTTTGGTTCTATTTTCCGTTGGTTTYTKGAACCGAAGTAATGATTAATAGGGACAGTTGGGGGCATTCGTATTTCGTTGTCAGAGGTGAAATTCTTGGATTTACGAAAGACGAACTAATGCGAAAGCATTTGCCAAGAATGTTTTCATTAATCAAGAACGAAAGTTAGAGGATCGAAGACG
>AF052933.1.1800
TTCCAGCTCCAATAGCGTATACTAAAGTTGTTGCAGTTAAAAAGCTCGTAGTTGGACTTCAGGGCGGCGTGGTTGGTCAGCCGCAAGGTATGTTACTGGCCGCGCTGTTCTTCTTCGCCAAGACTACGTGTGCTCTTAATTGAGTGTGGGTAGGATTTGCGACGTTTACTTTGAAAAAATTAGAGTGTTCAAAGCAGGCTTGTGCTTGAATACATAAGCATGGAATAATGGAATAGGACTTTGGTTCTATTTTGTTGGTTTCTAGAACCGAAGTAATGAYTAATAGGGACAGTTGGGGGCATTCGTATTTCGTTGTCAGAGGTGAAATTCTTGGATTTACGAAAGACGAACTAATGCGAAAGCATTTGCCAAGAATGTTTTCATTAATCAAGAACGAAAGTTAGAGGATCGAAGACG
>AF052934.1.1798
TTCCAGCTCCAATAGCGTATACTAAAGTTGTTGCAGTTAAAAAGCTCGTAGTTGCATTTCGGGGCGGCGCGGTTGGTCAGCCGCAAGTATGTCACTGACCGCGCTGTTCTTCTTCGCCAAGACTACGTGTGCTCTTAATTGAGTGTGGGTAGGATTTGCGACGTTTACTTTGAAAAAATTAGAGTGTTCAAAGCAGGCTTGCGCTTGAATACATAAGCATGGAATAATGGAATAGGACTTTGGTTCTATTTTGTTGGTTTGTAGAACCGAAGTAATGATTAATAGGGACAGTTGGGGGCATTCGTATTTCGTTGTCAGAGGTGAAATTCTTGGATTTACGAAAGACGAACTAATGCGAAAGCATTTGCCATGAATGTTTTCATTAATCAAGAACGAAAGTTAGAGGATCGAAGACG
>AF052935.1.1804
TTCCAGCTCCAATAGCGTATACTAAATTTGTTGCAGTTAAAAAGCTCGTAGTTGGATTTCGGGGCGACGCGGTTGGTCAGCCGCAAGGTATGTCACTGTCCGCGCTGTTCTTCTTCGCCAAGACTACGTGTGCTCTTAGTTGAGTGTGTGTAGGATTTGCGACGTTTACTTTGTAAAAATTAGAGTGTTCAAAGCAGGCTTGCGCTTGAATACATAAGCATGGAATAATGAAATAGGACTTTGGTTCTATTTTGTTGGTTTGTAGAACCGAAGTAATGATTAATAGGGACAGTTGGGGGTATTCGTATTTCGTTGTCAGAGGTGAAATTCTTGGATTTGCGAAAGACGAACTAATGCGAAAGCATTTGCCAAGAATGTTTTCATTAATCAAGAACGAAAGTTAGAGGATCGAAGACG
>AF052936.1.1792
TTCCAGCTCCAATAGCGTATACTAAAGTTGTTGCAGTTAAAAAGCTCGTAGTTGGATTTCGGGGCGGCGCGGTCGGTCAGCCGCAAGGTATGTCACTGGCCGCGCTGTCCTTCTTCGCCAAGACTACGTGTGCTCTTAATTGAGTGTGGGTAGGATTTGCGACGTTTACTTTGAAAAAATTAGAGTGTTCAAAGCAGGCTCGTGCTTGAATACATAAGCATGGAATAATGGAATAGGACTTTGGTTCTATTTTGTTGGTTTCTAGAACCGAAGTAATGATTAATAGGGACAGTTGGGGGCATTCGTATTTCGTTGTCAGAGGTGAAATTCTTGGATTTACGAAAGACGAACTAATGCGAAAGCATTTGCCAAGAATGTTTTCATTAATCAAGAACGAAAGTTAGAGGATCGAAGACG
>AF052937.1.1800
TTCCAGCTCCAATAGCGTATACTAAAGTTGTTGCAGTTAAAAAGCTCGTAGTTGGATTTCGGGGCGGCGAGGTCGGTCAGCCGCAAGGTATGTCACTGGCCGCGCTGTCCTTCTTCGTCAAGACTACGCGTGCTCTTAGCTGAGTGTGCGTAGGATTTGCGACGTTTACTTTGAAAAAATTAGAGTGTTCAAAGCAGGCTCGTGCTTGAATACATAAGCATGGAATAATGGAATAGGACTTTGGTTCTATTTTGTTGGTTTCTAGAACCGAAGTAATGATTAATAGGGACAGTTGGGGGCATTCGTATTTCGTTGTCAGAGGTGAAATTCTTGGATTTACGAAAGACGAACTAATGCGAAAGCATTTGCCAAGAATGTTTTCATTAATCAAGAACGAAAGTTAGAGGATCGAAGACG
>AF052950.1.907
TACGGCGCCTCAAGTGGTATCGCTTTAATGGGCCTAAACGTCCGTAGCCGGTCTGGTACATTCGTGGTAAATCAACTCGCTCAACGAGTTGAATTCTGCGAGGACGGCCCAGACTTGGGACCCGGGAGAGGTGTGGGGTACTCTCAGGGTAGGGGGTAAAATCCTGTCATCCTGAGAGGACCACCTGTTGCGAAGGCTCCACACTAGAACGGATCCGACGGTCAGGGACGAAGCCTAGGGGCACGAACCGG
>AF052952.1.914
TACCGGCGCCTCAAGTGGTAGTCGCTTTTATTGGGCCTAAAACGTCCGTAGCCGGTTTGGTACATTCGTGGGTAAATCAAGACGCTCAACGTCTTGAATTCTGCGAGCACGGCCAGACTTGGGACCGGGTTGAGGTGTGGGGTACTCTCAGGGTAGGGGTAAAATCCTGTCACCCTGAGAGGACCACCTGTTGCGAAGGCGCCACACTAGAACGGATCCGACGGTCAGGGACGAAGCCTAGGGGCACGAACCGG
>AF053718.1.1752
TTCCAGCTCCAATAGCGTATATTAAAGTTGTTGCAGTTAAAAAGCTCGTAGTTGAACTTCAGACTTGGTTGGGTGGTCTGCCTTACGGTATGTACTGCTCGACTGAGTCTTACCTCCTGGTGAGCCTGCATGCTCTTCACGGGGTGTGCAGGGGAACCAGGAATTTTACTTTGAAAAAATTAGAGTGTTCAAAGCAGGCATATGCCCGAATACATTAGCATGGAATAATAGAATAGGACGTGCGGTTCTATTTTGTTGGTTTCTAGGATCGCCGTAATGATTAATAGGGACGGTTGGGGGCATTAGTATTCCGGTGCTAGAGGTGAAATTCTTAGATTGCCGGAAGACTAACTTCTGCGAAAGCATTTGCCAAGGACGTTTTCATTAATCAAGAACGAAGGTTAGGGGATCAAAAACG
>AF053726.1.1746
TTCCAGCTCCAGTAGCGTATATTAAAGTTGTTGCAGTTAAAAAGCTCGTAGTTGAACCTTGGGCCTGGCTGGCTGGTCCGCCTCACCGCGTGTACTGGTCCGGCCGGGCCTTTCCTTCTGGAGAGCCCCATGCCCTTCACTGGGTGTGCGGGGGAACCAGGACTTTTACTGTGAAAAAATTAGAGTGTTTAAAGCAGGCCTTTGCTCGAATACGTTAGCATGGAATAATAGAATAGGACGTGCGGTCCTATTTTGTTGGTTTCTAGGACCGCCGTAATGATTAATAGGGATAGTCGGGGGCATCAGTATTCAATTGTCAGAGGTGAAATTCTTGGATTTATTGAAGACTAACTACTGCGAAAGCATTTGCCAAGGATGTTTTCATTAATCAGTGAACGAAAGTTAGGGGATCGAAGACG
>AF053727.1.1749
TTCCAGCTCCAATAGCGTATATTAAAGTTGTTGCAGTTAAAAAGCTCGTAGTTGAACCTTGGGCCTGGCTGGCAGGTCCGCCTCACCGCGTGTACTTGACCGGCCGGGCCTTCTCTTCTGGAGAACCTCATGCCCTTTACTGGGCGTGTTGGGGACCAGGACTTTTACTTTGAAAAAATTAGAGTGTTCAAAGCAGGCCTTTGCTCGAATATGTTAGCATGGAATAATAGAATAGGACGTGCGGTCCTATTTTGTTGGTTTCTAGGGCCGCCGTAATGATTAATAGGGACAGTCGGGGGCATCAGTATTCAATTGTCAGAGGTGAAATTCTTGGATTTATTGAAGACTAACTACTGCGAAAGCATTTGCCAAGGATGTTTTCATTAATCAGTGAACGAAAGTTAGGGGATCGAAGACG
>AF053728.1.1770
TTCAGCTCCAATAGCGTATATTAAAGTTGTTGCAGTTAAAAAGCTCGTAGTTGAACCTTGGGCCTGGCTGGCAGGTCCGCCTCACCGCGTGTACTTGACCGGCCGGGCCTTCTCTTCTGGAGAACCTCATGCCCTTTACTGGGCGTGTTGGGGACCAGGACTTTTACTTTGAAAAAATTAGAGTGTTCAAAGCAGGCCTTTGCTCGAATATGTTAGCATGGAATAATAGAATAGGACGTGCGGTCCTATTTTGTTGGTTTCTAGGACCGCCGTAATGATTAATAGGGACAGTCGGGGGCATCAGTATTCAATTGTCAGAGGTGAAATTCTTGGATTTATTGAAGACTAACTACTGCGAAAGCATTTGCCAAGGATGTTTTCATTAATCAGTGAACGAAAGTTAGGGGATCGAAGACG
>AF053729.1.1772
TTCCAGCTCCAATAGCGTATATTAAAGTTGTTGCAGTTAAAAAGCTCGTAGTTGAACCTTGGGCCTGGCTGGCGGGTCCGCCTCACCGCGTGTACTTGACCGGCCGGGCCTTCTCTTCTGGAGAACCTCATGCCCTTTACTGGGCGTGTTGGGGACCAGGACTTTTACTTTGAAAAAATTAGAGTGTTCAAAGCAGGCCTTTGCTCGAATATGTTAGCATGGAATAATAGAATAGGACGTGCGGTCCTATTTTGTTGGTTTCTAGGACCGCCGTAATGATTAATAGGGACAGTCGGGGGCATCAGTATTCAATTGTCAGAGGTGAAATTCTTGGATTTATTGAAGACTAACTACTGCGAAAGCATTTGCCAAGGATGTTTTCATTAATCAGTGAACGAAAGTTAGGGGATCGAAGACG
>AF053731.1.2615
TTCCAGCTCCAATAGCGTATATTAAAGTTGTTGCAGTTAAAAAGCTCGTAGTTGAACCTTGGGCCTGGCTGGCCGGTCCGCCTCACCGCGTGCACTGGTTCGGCCGGGCCTTTCCTTCTGGCGAGCCACATGCCCTTCACTGGGCGTGCTGGGGAACCAGGACTTTTACTTTGAAAAAATTAGAGTATTCAAAGCAGGCCTTTGCTCGAATACATTAGCATGGAATAATAGAATAGGACGTGCGGTCCTATTTTGTTGGTTTCTAGAACCGCCGTAATGATTAATAGGGATAGTCGGGGGCGTCCGTATTCAATTGTCAGAGGTGAAATTCTTGGATTTATTGAAGACGAACTACTGCGAAAGCATTCGCCAAGGATGTTTTCATTAATCAGTGAACGAAAGTTAGGGGATCGAAGACG
>AF053751.1.1524
TACGGAGGGTGCAAGCGTTAATCGGAATCACTGGGCGTAAAGCGCGCGTAGGCCGTCTTTTAAGTCGGACGTGAAAGCCCTCGGCTCAACCGGGGAACTGCGTTCGATACTGGGAGACTTGAGTCCTGGAGAGGGTGGCGGAATTCCGGGTGTAGGAGTGAAATCCGTAGATATCCGGAGGAACACCGGTGGCGAAGGCGGCCACCTGGACAGGTACTGACGCTGAGGCGCGAAAGCGTGGGGAGCAAACAGG
>AF053752.1.1540
TACGGAGGGTGCAAGCGTTAATCGGAATCACTGGGCGTAAAGCGCGCGTAGGCCGCCTTCTAAGTCGGACGTGAAAGCCCTCGGCTCAACCGAGGAACTGCGTTCGAAACTGGGAGGCTTGAGTCCTGGAGAGGGTGGCGGAATTCCGGGTGTAGGAGTGAAATCCGTAGATATCCGGAGGAACACCGGTGGCGAAGGCGGCCACCTGGACAGGTACTGACGCTGAGGCGCGAAAGCGTGGGGAGCAAACAGG
>AF053887.1.1504
TACGGGGGGTGCGAGCGTTAATCGGAATAACTGGGCGTAAAGGGCACGCAGGCGGATAGTTAAGTGAGATGTGAAAGCCCCGGGCTTAACCTGGGAATTGCATTTCAGACTGGCTATCTAGAGTATTTTAGGGAGGGGTAGAATTCCACGTGTAGCGGTGAAATGCGTAGAGATGTGGAGGAATACCGAAGGCGAAGGCAGCCCCTTGGGAATATACTGACGCTCATGTGCGAAAGCGTGGGGAGCAAACAGG
>AF053888.1.1504
TACGGGGGGTGCGAGCGTTAATCGGAATAACTGGGCGTAAAGGGCACGCAGGCGGTTGTTTAAGTGAGGTGTGAAAGCCCCGGGCTTAACCTGGGAATTGCATTTCAGACTGGACAACTAGAGTACTTTAGGGAGGGGTAGAATTCCACGTGTAGCGGTGAAATGCGTAGAGATGTGGAGGAATACCGAAGGCGAAGGCAGCCCCTTGGGAATGTACTGACGCTCATGTGCGAAAGCGTGGGGAGCAAACAGG
>AF053891.1.1504
TACGGGGGGTGCGACCGTTAATCGGAATAACTGGGCGTAAAGGGCACGCAGGCGGTTGTTTAAGTGAGGTGTGAAAGCCCCGGCCTTAACCTGGGAATTGCATTTCAGACTGGACAACTAGAGTACTTTAGGGAGGGGTAGAATTCCACGTGTAGCGGTGAAATGCGTAGAGATGTGGAGGAATACCGAAGGCGAAGGCAGCCCCTTGGGAATGTACTGACGCTCATGTGCGAAAGCGTGGGGAGCAAACAGG
>AF053895.1.1504
TACGGGGGGTGCGAGCGTTAATCGGAATAACTGGGCGTAAAGGGCACGCAGGCGGTTGTTTAAGTGAGGTGTGAAAGCCCCGGGCTTAACCTGGGAATTGCATTTCAGACTGGACAACTAGAGTACTTTAGGGAGGGGTAGAATTCCACGTGTAGCGGTGAAATGCGTAGAGATGTGGAGGAATACCGAAGGCGAAGGCAGCCCCTTGGGAATGTACTGACGCTCATGTGCGAAAGCGTGGGGAGCAAACAGG
>AF053896.1.1504
TACGGGGGGTGCGAGCGTTAATCGGAATAACTGGGCGTAAAGGGCACGCAGGCGGATAGTTAAGTGAGATGTGAAAGCCCCGGGCTTAACCTGGGAATTGCATTTCAGACTGGCTATCTAGAGTATTTTAGGGAGGGGTAGAATTCCACGTGTAGCGGTGAAATGCGTAGAGATGTGGAGGAATACCGAAGGCGAAGGCAGCCCCTTGGGAATATACTGACGCTCATGTGCGAAAGCGTGGGGAGCAAACAGG
>AF053901.1.1504
TACGGGGGGTGCGAGCGTTAATCGGAATAACTGGGCGTAAAGGGCACGCAGGCGGACTTTTAAGTGAGGTGTGAAATCCCCGGGCTTAACCTGGGAATTGCATTTCAGACTGGGAGTCTAGAGTACTTTAGGGAGGGGTAGAATTCCACGTGTAGCGGTGAAATGCGTAGAGATGTGGAGGAATACCGAAGGCGAAGGCAGCCCCTTGGGAATGTACTGACGCTCATGTGCGAAAGCGTGGGGAGCAAACAGG
>AF054286.1.1400
TACGGAGGGTGCGAGCGTTAATCGGAATTACTGGGCGTAAAGCGCGCGTAGGTGGCTTGATAAGCCGGTTGTGAAAGCCCCGGGCTCAACCTGGGAACGGCATCCGGAACTGTCAGGCTATAGTGCAGGAGAGGAAGGTAGAATTCCCGGTGTAGCGGTGAAATGCGTAGAGATCGGGAGGAATACCAATGGCGAAGGCGGCCTTCTGGACTGACACTGACACTGAGGTGCGAAAGCGTGGGTAGCAAACAGG
>AF054570.1.1600
TACGGAGGGTGCAAGCGTTACTCGGAATCACTGGGCGTAAAGAGCGCGTAGGCGGGAGAGTAAGTCAGATGTGAAATCCTGTAGCTTAACTACAGAACTGCATTTGAAACTACTTTTCTAGAGTATGGGAGAGGTAGGTGGAATTCTTGGTGTAGGGGTAAAATCCGTAGAGATCAAGAGGAATACTCATTGCGAAGGCGACCTGCTGGAACATTACTGACGCTGATGCGCGAAAGCGTGGGGAGCAAACAGG
>AF054573.1.1575
TACGGAGGGTGCAAGCGTTACTCGGAATCACTGGGCGTAAAGAGCGCGTAGGCGGGAGAGTAAGTCAGATGTGAAATCCTGTAGCTTAACTACAGAACTGCATTTGAAACTACTTTTCTAGAGTATGGGAGAGGTAGGTGGAATTCTTGGTGTAGGGGTAAAATCCGTAGAGATCAAGAGGAATACTCATTGCGAAGGCGACCTGCTGGAACATTACTGACGCTGATGCGCGAAAGCGTGGGGAGCAAACAGG
>AF054577.1.1586
TACGGAGGGTGCAAGCGTTACTCGGAATCACTGGGCGTAAAGAGCGCGTAGGCGGGCGGTCAAGTCAGATGTGAAATCCTGTAGCTCAACTACAGAACTGCATTTGAAACTGACCATCTAGAGTATGGGAGAGGTAGGTGGAATTCTTGGTGTAGGGGTAAAATCCGTAGAGATCAAGAGGAATACTCATTGCGAAGGCGACCTGCTGGAACATTACTGACGCTGATGCGCGAAAGCGTGGGGAGCAAACAGG
>AF054890.1.1816
TTCCAGCTCCAATAGCGTATATTAAAGTTGTGCAGTTAAAAAGCTCGTAGTTGGATATCTGGCCTCGCATAGACGGCCCGCCCTCGTTGGTTGTGTGCTGGAGTGCTGGCCTATCTTCCGGGGGACGGCCATCGCGTTCACGCGTCGGTGGCAGTCTTTTTATTTTCCCGGATCGTTTACTTTGAAAAAATTGGAGTGTTCAAAGCAGGCTTACGCCGTGAACAGTTTAGCATGGAATAATACTATAGGACAGTCGCGTCTTATTCTGTTGGTTCTAAGACCGTTGTAATGATTGATAGGGACAGTTGGGGGTGCTGCTATTCCGCGGCCAGAGGTGAAATTCTCAGATTCCCGGAAGAGCCACTTATGCGAAAGCATTCACCAAGGATGTCTTCTCTGATCAAGAACGAAAGTTGGGGGATCGAAGACG
>AF054901.1.1713
TTCCAGCTCCAATAGCGTATATTAAAGTTGTTGCAGTTAAAAAGCTCGTAGTTGAACCTTGGGTCTGGCTGGCCGGTCCGCCTCACCGCGTGCACTGGTCCGGCCGGATCTTTCCTTCTGGCTAGCCGCATGCCCTTCACTGGGTGTGTCGGGGAACCAGGACTTTTACTTTGAAAAAATTAGAGTGTTCAAAGCAGGCATATGCTCGAATACATTAGCATGGAATAATAGAATAGGACGTGCGGTTCTATTTTGTTGGTTTCTAGGACCGCCGTAATGATTAATAGGGATAGTCGGGGGCATCAGTATTCAATTGTCAGAGGTGAAATTCTTGGATTTATTGAAGACTAACTACTGCGAAAGCATTTGCCAAGGATGTTTTCATTAATCAGTGAACGAAAGTTAGGGGATCGAAGACG
>AF054902.1.1715
TTCCAGCTCCAATAGCGTATATTAAAGTTGTTGCAGTTAAAAAGCTCGTAGTTGAACCTTGGGTCTGGCTGGCCGGTCCGCCTCACCGCGTGCACTGGTCCGGTCGGATCTTTCCTTCTGGCTAGCCGCATGCCCTTCACTGGGTGTGTCGGGGAACCAGGACTTTTACTTTGAAAAAATTAGAGTGTTCAAAGCAGGCATATGCTCGAATACATTAGCATGGAATAATAGAATAGGACGCGCGGTTCTATTTTGTTGGTTTCTAGGACCGCCGTAATGATTAATAGGGATAGTCGGGGGCATCAGTATTCAATTGTCAGAGGTGAAATTCTTGGATTTATTGAAGACTAACTACTGCGAAAGCGTTTGCCAAGGATGTTTTCATTAATCAGTGAACGAAAGTTAGGGGATCGAAGACG
>AF054903.1.1721
TTCCAGCTCCAATAGCGTATATTAAAGTTGTTGCAGTTAAAAAGCTCGTAGTTGAACCTTGGGTCTGGCTGGTCGGCCCGCCTCACCGCGTGCACTGGTCCGGCCGGATCTTTCCTTCTGGCTAGCCGCATGCCCTTCACTGGGTGTGTCGGGGAACCAGGACTTTTACTTTGAAAAAATTAGAGTGTTCAAAGCAGGCATATGCTCGGATACATTAGCATGGAATAATAGAATAGGACGTGCGGTTCTATTTTGTTGGTTTCTAGGACCGCCGTAATGATTAATAGGGATAGTCGGGGGCATCAGTATTCAATTGTCAGAGGTGAAATTCTTGGATTTATTGAAGACTAACTACTGCGAAAGCATTTGCCAAGGATGTTTTCATTAATCAGTGAACGAAAGTTAGGGGATCGAAGACG
>AF055269.1.1431
TACGGAGGGTGCAAGCGTTAATCGGAATTACTGGGCGTAAAGCGCGCGTAGGCGGTTAGCTAAGCTAGATGTGAAAGCCCAGGGCTTAACCTTGGAACTGCATTTAGAACTGGTTGACTAGAGTATGGTAGAGGGGTGTGGAATTTCAGGTGTAGCGGTGAAATGCGTAGAGATTTGAAGGAACATCAGTGGCGAAGGCGACACCCTGGACCAATACTGACGCTGAGGTGCGAAAGCGTGGGGAGCAAACAGG
>AF056023.1.1686
TTCCAGCTCCAATAGCGTATATTAAAGTTGCTGCGGTTAAAAAGCTCGTAGTTGGATCCGGGCAGTCGACGCGCGGTACGCCTTACGGCGTTACTGCGTGCTCGTCGCCACAATCCGGCAAGTCTTTCATGTTCTTCACTGAGCGTGATTGGCGACCGGGACGTTTACTTTGAAAAAATTAGAGTGCTTAAAGCAGGCATATGGCCTTGCATAATGGTGCATGGAATAATGGAATAGGACCTCGGTTCTATTTTGTTGGTTTTCGGAGCTCGAGGTAATGATTAAGAGGAACAGACGGGGACATTCGTATTGCGGCGTTAGAGGTGAAATTCTTGGATCGTCGCAAGACGAACTACTGCGAAAGCATTTGTCAAGAATGCTTCCATTAATCAAGAACGAAAGTTAGAGGTTCGAAGGCGATCAGATACCGCCNTAGTTCTAACCATAAACGATGCCAACCAGCGATCCGTCGGTGTTTATTCAATGACTCGACGGGCAGCTTCCGGGAAACCAAAGTGCTTAGGTTCCGGGGGAAGTATGGTTGCAAAGCTGAAACTTAAAGGAATTGACGGAAGGGCACCACCAGGAGTGGAGCCTGCGGCTTAATTTGACTCAACACGGGAAAACTTACCCGGCCCGGACACTGTAAGGATTGACAGATTGAGAGCTCTTTCTTGATTCGGTGGTTGGTGGTGCATGGCCGTTCTTAGTTGGTGGAGCGATTTGTCTGGTTAATTCCGATAACGAACGAGACTCTAGCCTGCTAAATAGCCAACTGATCCGCAGCGTCAGTTGCTATAAGCTTCTTAGAGGGACAGGCGACGTTTAGTCGCACGAGATTGAGCAATAACAGGTCTGTGATGCC
>AF056024.1.1824
TTCCAGCTCCAATAGCGTATATTAATGCTGCTGCGGTTAAAAAGCTCGTATTCGGATCTGGGTTACCGGCGGGTACCGCATGTTGCTTCATGCAGCATGTTGTGTACTATACGTGTCGCTTCGGCGGCACTGCCAATGTAATGCTGTCTCATGTAGGCACGTTATGCTGGTCGCCGGAACCACGGGCCGGGTTGAACACCATGCTCTTAATTGATTGTGTTGTTTACTCGGTGCGTTTACTTTGAAAAAATTGGAGTGCTCAAAGCAAGCGTACAGTCGCTATGCGGCTTGAACAGTGGTGCATGGAATAATGGAATAGGGCCTCGGTTCTATTTTGTTGGTTTTAAGATATCGAGGTAATGATTAAGAGGGACAGACGGGGACGTTTGTATTGCGACGTTAGAGGTGAAATTCTTGGATCGTCGCAAGACACACTAATGCGAAAGCATTCGTCTAGAATGTTTTCATTGATCAAGAACGAAAGTTAGAGGTTCGAAGGCG
>AF056091.1.1472
TACGGAGGGTGCGAGCGTTAATCGGAATCACTGGGCGTAAAGCGCACGTAGGCTGTTTTGTAAGTCAGAGGTGAAAGCCCACGGCTTAACCGTGGAACTGCCTTTGATACTGCTTGACTAGAATCCGGGAGAGGGTGGCGGAATTCCAGGTGTAGGAGTGAAATCCGTAGATATCTGGAGGAACATCAGTGGCGAAGGCGGCCACCTGGACCGGTATTGACGCTGAGGTGCGAAAGCGTGGGGAGCAAACAGG
>AF056094.1.1506
TACATAAGGGGCGAGCGTTATCCGGAATTATTGGGCGTAAAGGGTGCGTAGGCGCTTTAATAAGTCTATAGTTTAATTTCAGTGCTTAACGCTGTTGTGCTATAGAAACTGTTTTACTAGAGTGAGATAGAGGCAAGCGGAATTCCATGTGTAGCGGTAAAATGCGTAAATATATGGAGGAACACCAGAGGCGTAGGCGGCTGCTGGGTCTTTACTGACGCTGAGGCACGAAAGCGTGGGGAGCAAACAGG
>AF056339.1.1503
CACGTAAGGGGCGAGCGTTGTTCGGAATTATTGGGCGTAAAGGGCATGCAGGCGGTTATGTAAGCCTGATGTGAAATCCTGAGGCTTAACCTCAGAACCGCATTGGGTACTGCGTAACTTGAATTACGGAAGGGAAACTGGAATTCCAAGTGTAGGGGTGGAATCTGTAGATATTTGGAAGAACACCGGTGGCGAAGGCGGGTTTCTGGCCGATAATTGACGCTCAGATGCGAAAGTGTGGGGATCGAACAGG
>AF056341.1.1496
TACGTAAGGGGCGAGCGTTATTCGGAATTATTGGGCGTAAAGGGCATGTAGGCGGTTGGATAAGCCTGGTGTGAAATCTACGAGCTTAACTCGTAAATTGCATTGGGTACTGTTCATCTTGAATCATAGAGGGGGAACTGGAATTCCAAGTGTAGGGGTGGAATCTGTAGATATTTGGAAGAACACCGGTGGCGAAGGCGGGTTTCTAGCTAATGATTGACGCTGATGTGCGAAGGTGCGGGGAGCAAACAGG
>AF056342.1.1467
CACGTAAGGTGCGAGCGTTGTTCGGAATTATTGGGCGTAAAGGGCATGTAGGCGGATAGGCAAGCTTGGTGTGAAATGTAACAGCTTAACTGTGAGACAGCATTGAGAACTGCAGATCTTGAATTACTGAAGGGTAACCAGAATTCCACGTGTAGGGGTGAAATCTGTAGATATGTGGAAGAATACCAATGGCGAGGGCAAGTTACCGGCAGATAATTGACGCTGAGGCGCGAAAGTGCGGGGAGCGAACAGG
>AF056362.1.1007
TACCGGCGGCTCGAGTGGTGGCCACTATTACTGGGCTTAAAGCGTTCGTAGCTGGTTTGTTAAGTCTCTGGGGAAATCTTCCGGCTTAACCGGAAGGCGTCTCAGGGATACTGGCAGACTAGGGACCGGAAGAGGTGAGGGGTACTCCAGGGGTAGGAGTGAAATCCTGTAATCCTTGGGGGACCACCTGTGGCGAAGGCGCCTCACCAGGACGGCTCCGACAGTGAGGGACGAAAGCTGGGGGAGCAAACCGG
>AF056366.1.1024
TACCGGCGGCTCGAGTTGGTGGCCACTATTACTGGGCTTAAAGCGTTCGTAGCTGGTCTGTTAAGTCTCTGGGGAAATCTGCCGGCTCAACCGGCAGGBGTTCCAGGGATACTGGCAGACTAGGGACCGGGAGAGGTGAGGGGTACTCCAGGGGTAGGAGTGAAATCCTGTAATCCTTGGGGGACCACCTGTGGCGAAGGCGCCTCACCAGAACGGCTCCGACAGTGAGGGACGAAAGCTGGGGGAGCAAACCGG
>AF057016.1.1548
TACGGAGGGTGCGAGCGTTAATCGGAATTACTGGGCGTAAAGCGCATGCAGGCGGTTTGTTAAGTCAGATGTGAAAGCCCGGGGCTCAACCTCGGAACCGCATTTGAAACTGGCAGGCTAGAGTCTTGTAGAGGGGGGTAGAATTTCAGGTGTAGCGGTGAAATGCGTAGAGATCTGAAGGAATACCAGTGGCGAAAGCGGCCCCCTGGACAAAGACTGACGCTCAGATGCGAAAGCGTGGGTAGCAAACAGG
>AF057290.1.1492
TACGTAGGGTGCGAGCGTTATCCGGAATTATTGGGCGTAAAGAGCTCGTAGGCGGTTTGTCGCGTCTGCCGTGAAAGTCCGGGGCTTAACTCCGGATCTGCGGTGGGTACGCGGCAGACTCATGAGTGCAGTAGGGGAGACTCTGAATTCCTGGTGTAGCGGTGGAATGCGCAGATATCAGGAGGAACACCGATGGCGAAGGCAGGTCTCTGGGCTGTAACTGACGCTGAGGAGCGAAAGCATGGGGAGCGAACAGG
>AF057561.1.1866
TTCCAGCTCCAGTAGCGTATATTAAAGCTGTTGCGGTTAAAAAGCTCGTAGTTGGATATCAGTGCGTGTCCGGTCCGGCATGCCCGGCGCGTTATGGCGGAAACGCGATGACCGCCGGGCTCCCAAATGTCGGCCGGCCGCATTCAAATGTGTCGGATCCGTCGACGGCCGTTCTTCGGACTGTCGTTGGCGACCGGCGGCGTTACCTTGAACAAATTAGAGTGCTCAAAGCAGGCTATCAATGCCTGTATACATATTCATGGAATTGGAGAATACGTCCCTGGCTCGATTTGGTTGGTTTTGAGAGTCGAAGGGAAATGATTAATAGGGACTGACGGAGGCATTCGTATTGCGACGCGAGGGGTGAAATCCTGTGACCGTCGCACGACGAAGTACTGCGAAAGCATTTGCCGAGAATGTTTTCATTAGTCAAGAACGAAAGTTAGAGGTTCGAAGGCG
>AF057743.1.1765
TACCAGCTCCAATAGTGTATGCTAACGTTGTTGCAGTTACAAAGCTCGTAGTTGGTCTATTATGAATTTTATTTATGTATAGTATAATTGCACTATTACTGACAATGCCTAAATCTTACTTAGAACATGTATTATATTGAAATTTATTTTTCGATATTTCCTTATGTTTGTTATTACTTTGAAAAAATTATGTTGATTTAAGAGAAGAAATGATATTGTACTATAGTACAGAACAATACTTGAAGATCTCAGTAAAACTTAAACTTTTGGATACTGGTGTAATGCTCTTTAGAGTTAGCTGAAGATATTAATATTTTAGCGTTAGAGGTGAAATTCAAGAATCGTTATAAGATTAACTAGTGCCAAAGCAATTATCTAAGATTAATTCATTGATCAAGAACGTAAGTTGAAGGATTGAAGACG
>AF057744.1.1771
TACCAGCTCCAATAGTGTATGCTAACGTTGTTGCAGTTACAAAGCTCGTAGTTGGTCTATTATGAATTTTATTTATATATAGTATAATTGTACTATTATTGACAATGCCTAAATCTTACTTAGAACATGTCTTATATTGAAATTTACTTTTCGATATTTCCTTATGTTTGTTATTACTTTGAAAAAATTATGTTGATTTAAGAGAAGAAATGATATTGTACTATAGTACAGAATAATACTTGAAGATCTCAGTAAGACTTAAACTTTTGGATACTGGTGTAATGCTCTTTAGAGTTAGCTGAAGATATTAATATTTTAGCGTTAGAGGTGAAATTTAAGAATCGTTATAAGATTAACAAGTGCCAAAGCAATTATCTAAGATTAATTCATTGATCAAGAACGTAAGTTGAAGGATTGAAGACG
>AF058660.1.1642
GACGGGAGGGGCTAGTGTTATTCGGAATGACTGGGCGTAAAGGGCACGTAGGAGGTGAATCAGGTTGAAAGTCAAAGGCGCCAGCTCAACTGGCGGAATGCTTTCAAAACCAATTCACTTGAGTGGGATAGAGGGGAGTGGAATTTCGTGTGGTAGGGATAAAATCCAGAGATATACGAAGGAACGCCGAAGTAGCGAAGGCAGCTTTCTGGGTCTCTACTGACGCTAGGGTGCGAAAGCTTGGGGAGCAAACAGG
>AF058662.1.1727
GACAGGGGGGGCAAGTGTTCTTCGGAATGACTGGGCGTAAAGGGCACGTAGGAGGTGAATCAGGTTGAAAGTCAAAGACGCCAGCTCAACTGGCGGAATGCTTTCAAAACCAATTCACTCGAGTGGGATAGAGGGGAGTGGAATTTCGTGTGTAGGGATAAAATCCGGAGATATACGAAGGAACGCCGAAGTAGCGAAGGCAGCTTTCTGGGTCTCTACTGACGCTAGGGTGCGAAAGCTTGGGGAGCAAACAGG
>AF058666.1.1738
GACGGGAGGGGCAAGTGTTATTCGGAATGACTGGGCGTAAAGGGCACGTAGGAGGTGAATCAGGTTGAAAGTCAAAGGCGCCAGCTCAACTGGCGGAATGCTTTCAAAACCAATTCGCTCGAGTGGGATAGAGGGGAGTGGAATTTCGTGTGTAGGGATAAAATCCGGAGATATACGAAGGAACGCCGAAGTAGCGAAGGCAGCTTTCTGGGTCTCTACTGACGCTAGGGTGCGAAAGCTTGGGGAGCAAACAGG
>AF058677.1.1871
TACGAAGGGGGCTAGCGTTGTTCGGAATGATTCGGCGTAAAGGGCACGTAGGCGGTGAATCCGGTTGGAAGTGAAAGTCGCCAGCTTAACTGGCGGAATGCTTTCAAAACCGATTCACTTGAGTAAGATAGAGGAGAGTGGAATTTCGTGTGTAGAGATAAAATTCAGAAGATATACGAAGGAACGCCAAAAGCGAAGGCATCTTTCTGGGTCCCTACTGACGCTGAGGTGCGAAAGCATGGGGAGCAAACAGG
>AF058712.1.1469
TACGTAGGGTCCGAGCGTTGTCCGGAATTACTGGGCGTAAAGAGCTCGTAGGTGGTTTGTCGCGTTGTTCGTGAAAACTCACAGCTTAACTGTGGGCGTGCGGGCGATACGGGCAGACTGGAGTACTGCAGGGGAGACTGGAATTCCTGGTGTAGCGGTGGAATGCGCAGATATCAGGAGGAACACCGGTGGCGAAGGCGGGTCTCTGGGCAGTAACTGACGCTGAGGAGCGAAAGCGTGGGGAGCGAACAGG
>AF058767.1.1497
TACGTAGGTGGCAAGCGTTGTCCGGAATTATTGGGCGTAAAGGGCTCGCAGGCGGTTTCTTAAGTCTGATGTGAAAGCCCCCGGCTCAACCGGAGGGTCATTGGAAACTGGGGAACTTGGATGCAGAAGAGGAGAGTGGAATTCCACGTGTAGCGGCGAAATGCGTAGAGATGTGGAGGAACACCAGTGGTGAAGGGCGACTCTCTGGTCTGTAACTGACGCTGAGGAGCGAAAGGGGGAGCGAACAGG
>AF060452.1.1779
TTCCAGCTCCAATAGCGTATATTAAAGTTGTTGCAGTTAAAAAGCTCGTAGTTGAATTTCTGGCCAGCGCTGTTCTCGGCTCTCGCAGTCGGTTCAGTGTTTGGTCATCCGTATGGGAAGCTAGCTCGGCCTTCACTGGTCGGCTAGTGGATCATACACTTTACTTTGAAAAAATTAGAGTGTTTCAGGCAGGCAATTGCTTGGATACTTCAGCATGGAATAATGGAATAGGACTTTGACCTATTTGTTGGTTTCTTCGAGGTCAAGGTAATGATTAATAGGGACAGTTGGGGGCATTCATATTTAATTGTCAGAGGTGAAATTCTTGGATTTATTAAAGATGAACTTATGCGATAGCATTTGCCAAGGATGTTTTCATTAATCAAGAACGAAAGTTAGGGGATCAAAGACG
>AF060453.1.1780
TTCCAGCTCCAATAGCGTATATTAAAGTTGTTGCAGTTAAAAAGCTCGTAGTTGAATATCTGGCCGGTGCTGTTCTTGGCTCCCCGAGTCGGTTCAGCGCCTGGTTATCCGTATGGGAAACCAGCTCGACCTTCACTGCGTCGGCTGGCGGATCATACACTTTACTTTGAAAAATTAGGGTGTTTCAGGCAGGCAATTGCTTGGATACTGTAGCATGGAATAATGGAATAGGACTTTGACCTATTTGTTGGTTTCTCGAGGTCAAAGTAATGATTAATAGGGACAGTTGGGGGCATTCGTATTTAATTGTCAGAGGTGAAATTCTTGGATTTTTTAAAGACGAACTTATGCGAAAGCATTTGCCAAGGATGTTTTCATTAATCAAGAACGAAAGTTAGGGGATCAAAGACG
>AF060454.1.1753
TTCCAGCTCCAATAGCGTATATTAAAGTTGTTGCAGTTAAAAAGCTCGTAGTCGAAGTTCTGGCTGGTCCTGTTTCCGGCTCCGGTCGACTCAGGACCTAGTCATCCG
>AF060672.1.1489
TACGTAGGGTGCAAGCGTTGTCCGGAATTATTGGGCGTAAAGAGCTCGTAGGCGGTTTGTCGCGTCTGCTGTGAAAACTCAGGGCTTAACCCTGAGCTTGCAGTGGGTACGGGCAGACTAGAGTGCGGCAGGGGAGACTGGAATTCCTGGTGTAGCGGTGAAATGCGCAGATATCAGGAGGAACACCGGTGGCGAAGGCGGGTCTCTGGGCCGTAACTGACGCTGAGGAGCGAAAGCATGGGGAGCGAACAGG
>AF060673.1.1514
TACGTAGGGTGCAAGCGTTGTCCGGAATTATTGGGCGTAAAGAGCTCGTAGGCGGTGTGTCGCGTCTGCTGTGAAAACTCAGGGCTCAACTCTGAGCTTGCAGTGGGTACGGGCACACTTGAGTGCGGTAGGGGAGACTGGAATTCCTGGTGTAGCGGTGAAATGCGCAGATATCAGGAGGAACACCGGTGGCGAAGGCGGGTCTCTGGGCCGTAACTGACGCTGAGGAGCGAAAGCATGGGGAGCGAACAGG
>AF060691.1.1508
TACGTAGGGTGCAAGCGTTGTCCGGAATTATTGGGCGTAAAGAGCTCGTAGGCGGTGTGTCGCGTCTGCTGTGAAAACTCAGGGCTCAACTCTGAGCTTGCAGTGGGTACGGGCACACTTGAGTGCTGTAGGGGAGACTGGAATTCCTGGTGTAGCGGTGAAATGCGCAGATATCAGGAGGAACACCGGTGGCGAAGGCGGGTCTCTGGGCAGTTACTGACGCTGAGGAGCGAAAGCATGGGGAGCGAACAGG
>AF060705.1.1432
GACGGAGGGGGCTAGCGTTGTTCGGAATTACTGGGCGTAAAGAGTGCGTAGGCGGTTTAGTAAGTTGGAAGTGAAAGCCCGGGGCTTAACCTCGGAATTGCTTTCAAAACTACTAGTCTAGAGTGTAGTAGGGGATGATGGAATTCCTAGTGTAGAGGTGAAATTCTTAGATATTAGGAGGAACACCAGTGGCGAAGGCGGTCATCTGGGCTACAACTGACGCTGATGCACGAAAGCGTGGGGAGCAAACAGG
>AF060790.1.1426
TACGTAGGGTGCGAGCGTTGTCCGGAATTACTGGGCGTAAAGAGCTTGTAGGCGGTTCGTCGCGTCGATCGTGAAAACGTGCAGCTCAACTGCACGCTTGCGGTCGATACGGGCGGACTAGAGTACTGCAGGGGAGACTGGAATTCCTGGTGTAGCGGTGAAATGCGCACATATCAGGAGGAACACCGGTGGCGAAGGCGGGTCTCTGGGCACTAACTGACGCTGAGAAGCGAAAGCGTGGGTAGCGAACAGG
>AF060975.1.1751
TTCCAGCTCCAATAGCGTATATTAGAGTTGTTGCAGTTAAAAAGCTCGTAGTTGGATTTCTGTCGTGGTCATCCGGTACCGCCCGTATGGGTGTGCACCTGGTTTGAGCTCGGCATTCTTCCGGTGGCCTTGCTTGCGCTTCACTGCGTTGAGTAGGGTGTTCCGGAACTTTTACTTTGAGAAAAATAGAGTGTTTCAAGCAGGCTTGTCGCCCTGAATACTGCAGCATGGAAATAATAAGATAGGACCTTGGTTCTATTTTGTTGGCTTCTAGGACTGAGGTAATGATTAATAGGGACAGTTGGGGGCATTCGTATTTAACTGTCAGAAGTGAAATTCTTAGATTTGTTAAAGACGAACTACTGCGAAAGCATTTGCCAAGGATGTTTTCATTAATCAAGAACGACAGTAGGGGGTTTGAAGACG
>AF061010.1.1340
TACGTAGGTGGCAAGCGTTGTCCGGATTTATTGGGCGTAAAGCGAGCGCAGGCGGTGATGTAAGTCTGATGTGAAAGCCCCCGGCTCAACCGGGGAGGGTCATTGGAAACTGGATCACTTGAGTGCAGAAGAGGAGAGTGGAATTCCATGTGTAGCGGTGAAATGCGTAGATATATGGAGGAACACCAGTGGCGAAGGCGGCTCTCTGGTCTGTGACTGACGCTGAGGCTCGAAAGCGTGGGTAGCAAACAGG
>AF061338.1.2434
TTCCAGCTCCAAGGGCGTATACTAACATTGCTGCTGTTAAAACACTTGTAGTCTGCCACTGGGTCGCAGGTCTGCTGGGCGGCCAACGGTGCCTGGTCTGTGTCTCCCCCGTGGGGGCACGGCCGGGTGCAGTTGGGACACAACCCCTGGCAGTATGCTCCTGCACCCACACGCTTGTCACTCGATGGTGAAACCTGCCCCTGCAAGGAGTCCCCTTCAGTGGGGGCCCCGAACAGCAACACAGCCCACGCTTGTCAAGGCCTTCAGGGACACAGCCCACAGCGCTGTGCAGCCTCCCCAGCCTGCTACCGGGGTCCACCATTGCAGTCACCTTGGATAACTCAGTGTGCTCAAAGCATCCATCCCTGGCAGGATGTCCATCCGCGGAATGACAAAGCACCGCCCAGATGGGCCACGGAGTTGTGCTGGCCTTGGAGCCCATGCAGGACAATCTGATGCTGTGAGATGGCACCTAGCTTGCCCCACTGGGGGCCCCTGCTGAGTGGTCCTCCACCCTCTCCTTGGGTGCGGCCACCTGCAGCGGGCCACCAGAGGTGGCACTATGTCAGGCTATGCAAGTCATTGACTGGAGATGATGGGACCACTCAAGGTGGAAGATATTGGTGCGCCAGAGGTGAAATTCTTAGACCGCAGCAAGATCCCCTGCGGCGAAGGCGTTCTGCTTGTCTGGATTCGTCGATCAAGAATGAGAGCCTGGGGAGCAAAGGTG
>AF061347.1.1502
CACGTAAGGGGCGAGCGTTGTTCGGAATTATTGGGCGTAAAGGGCATGTAGGCGGTTATGTAAGCCTGATGTGAAATCCTAGAGCTTAACTCTAGAATAGCATTGGGTACTGTATAACTTGAATTACGGAAGGGAAACTGGAATTCCAAGTGTAGGGGTGGAATCTGTAGATATTTGGAAGAACACCGGTGGCGAAGGCGGGTTTCTGGCCGATAATTGACGCTGAGATGCGAAAGTGTGGGGATCGAACAGG
>AF061350.1.1503
CACGTAAGGGGCGAGCGTTGTTCGGAATTATTGGGCGTAAAGGGCATGTAGGCGGCTATGTAAGCCTGATGTGAAATCCTGGGGCTTAACCCTAGAATAGCATTGGGTACTGTGTAGCTTGAATTACGGAAGGGAAACTGGAATTCCAAGTGTAGGGGTGGAATCTGTGGATATTTGGAAGAACACCGGTGGCGAAGGCGGGTTTCTGGCCGATAATTGACGCTGAGATGCGAAAGTGTGGGGATCGAACAGG
>AF061351.1.1470
CACGTAAGGGGCGAGCGTTGTTCGGAATTATTGGGCGTAAAGGGCATGTAGGCGGTTATGTAAGCCTGGTGTGAAATCCTGGGGCTTAACCCTAGAATAGCATTGGGTACTGTATAACTTGAATTACGGAAGGGAAACTGAAATTCCAAGTGTAGGGGTGGAATCTGTAGATATTTGGAAGAACACCGGTGGCGAAGGCGGGTTTCTGGCCGATAATTGACGCTGAGATGCGAAAGTGTGGGGACCGAACAGG
>AF061716.1.1639
TCCCAGCTCCAATAGCGTATATTAAAGTTGTTGCAGTTAAAAAGCTCGTAGTTGAACCTTGGGCCTGGCTGACCGGTCCGCCTCACGGCGCGTTACTGGCTCGGCTGGGTCTTTCCTTCTGGCAAACCGCATGCCCTTCACTGGGTGTGTTGGGGAACCAGGACTTTTACTTTGAAAAAATTAGAGTGTTCAAAGCAGGCATATGCTCGAATACATTAGCATGGAATAATAGAATAGGACGTGCGGTTCTATTTTGTTGGTTTCTAGGACTGCCGTAATGATTAATAGGGATAGTCGGGGGCATCCGTATTCAATTGTCAGAGGTGAAATTCTTGGATTTATTGAAGACGAACTACTGCGAAAGCATTTGCCAAGGATGTTTTCATTAATCAGGAACGAAAGTTGAGGGATCGAAGACG
>AF061724.1.1622
TTCCAGCTCCAATAGCTTATATTAAAGTTGTTGCAGTTAAAAAGCTCGTAGTTGAACCTTGGGTTTGGATGACCGGTCCGCCTCACCGCGTGCACTGGGAATCCGAACCTTTCCTTCTGGCAAACCTCATGTCCTTCACTGGGTGTGTTGGGGAACCAGGACTTTTACTTTGAAAAAATTAGAGTGTTCAAAGCAGGCATTTGCTCGGATACATTAGCATGGAATAATAGAATAGGACGTGCGGTTCTATTTTGTTGGTTTCTAGGACCGCCGTAATGATTAATAGGGATAGTCGGGGGCATCCGTATTCAATTGTCAGAGGTGAAATTCTTGGATTTATTGAAGACGAACTACTGCGAAAGCATTTGCCAAGGATGTTTTCATTAATCAGGAACGAAAGTTGAGGGATCGAAGACG
>AF061872.1.1347
TACGTAGGGTGCGAGCGTTAATCGGAATTACTGGGCGTAAAGCGTGCGCAGGCGGTTCGTTAAGACAGATGTGAAATCCCCGGGCTTAACCTGGGAACTGCATTTGTGACTGGCGGGCTAGAGTATGGCAGAGCGGGGTAGAATTCCACGTGTAGCAGTGAAATGCGTAGAGATGTGGAGGAATACCGATGGCGAAGGCAGCCCCCTGGGCCAATACTGACGCTCATGCACGAAAGCGTGGGGAGCAAACAGG
>AF062474.1.1452
TACGAAGGGGGCAAGCGTTGCTCGGAATGACTGGGCGTAAAGGGCGCGTAGGCGGTTGTTACAGTCAGATGTGAAATTCCCGGGCTTAACCTGGGGGCTGCATTTGATACGTGGCGACTAGAGTGTGAGAGAGGGTTGTGGAATTCCCAGTGTAGAGGTGAAATTCGTAGATATTGGGAAGAACACCGGTGGCGAAGGCGGCAACCTGGCTCATGACTGACGCTGAGGCGCGAAAGCGTGGGGAGCAAACAGG
>AF062475.1.1450
TACGAAGGGGGCAAGCGTTGCTCGGAATGACTGGGCGTAAAGGGCGCGTAGGCGGTTGACACAGTCAGATGTGAAATTCCTGGGCTTAACCTGGGGGCTGCATTTGATACGTGGCGACTAGAGTGTGAGAGAGGGTTGTGGAATTCCCAGTGTAGAGGTGAAATTCGTAGATATTGGGAAGAACACCGGTGGCGAAGGCGGCAACCTGGCTCATGACTGACGCTGAGGCGCGAAAGCGTGGGGAGCAAACAGG
>AF062535.1.1475
TACGTAGGGTCCGAGCGTTGTCCGGAATTATTGGGCGTAAAGGGCTTGTAGGCGGTCCGTCGCGTCAGGAGTGAAAACTCGGGGCTTAACCCCGAGCCTGCTTTTGATACGGGCGGACTAGAGGGATGCAGGGGAGAACGGAATTCCTGGTGGAGCGGTGGAATGCGCAGATATCAGGAGGAACACCGGTGGCGAAGGCGGTTCTCTGGGCATCACCTGACGCTGAGAAGCGAAAGCGTGGGGAGCAAACAGG
>AF062637.1.1480
TACGGAGGATGCAAGCGTTATCCGGAATGATTGGGCGTAAAGCGTCCGCAGGTGGCAATGTAAGTCTGCTGTTAAAGAGTCTAGCTCAACTAGATAAAAGCAGTGGAAACTACATAGCTAGAGTACGTTCGGGGCAGAGGGAATTCCTGGTGTAGCGGTGAAATGCGTAGAGATCAGGAAGAACACCGGTGGCGAAGGCGCTCTGCTAGGCCGTAACTGACACTGAGGGACGAAAGCTAGGGGAGCGAATGGG
>AF063242.1.1783
TTCCAGCTCCAATAGCGTATACTAATGTTGTTGCAGTTAAAAAGCTCGTAGTCGGATTTCAGTATTGCAGATGCACACCTCTTCGAGGCAGCACCTCGATACTTCTTTGACAGAAACATTCATCGCCTTCATTGGTGGTGTTTTGGGACTGTCTCTTTTACTTTGAGAAAATTAGAGTGTTCAAAGCGGGTTTTCGCCAGAATATTACTCTTGGAATAATACTATAGGACTCCGGTTCTTTTTTGTTGGTGACTTAGGACCGGGGTAATGATTGATAGGGACAGTTGGGGTCATTCGTACTGCAAAGCGAGTGGTGAAATACATGGACCTTTGTATGACGAACTACTGCGAAAGCATTTGACTAGGATGTTCCCGTTGATCAAGAACGAAAGTTGGGGGATCGAAGACG
>AF063641.1.1467
TACGTAGGGTGCAAGCGTTGTCCGGAATTATTGGGCGTAAAGAGCTCGTAGGCGGCTTGTTGCGTCGGCTGTGAAAACCCGGGGCTCAACCCCGGGCCTGCAGTCGATACGGGCAGGCTAGAGTCCGGCAGGGGAGACTGGAATTCCTGGTGTAGCGGTGAAATGCGCAGATATCAGGAGGAACACCGGTGGCGAAGGCGGGTCTCTGGGCCGGAACTGACGCTAAGGAGCGAAAGCGTGGGGAGCGAACAGG
>AF064048.1.2828
TTCCAGCTCCAATAGCGTATATTAAAGTTGTTGCAGTTAAAAAGCTCGTAGTTGAACCTTGGGCCTGGCTGGCCGGTCCGCCTCACCGCGTGCACTGGTTCGGCCGGGCCTTTCCCTCTGGGGAGCCCCATGCCCTTCACTGGGTGTGGTGGGGAACCAGGACTTTTACTGTGAAAAAATTAGAGTGTTCAANGCAGGCCTATGCTCGAATACATCAGCATGGAATATTACAATATGACCTGTGGTTCTATTTGGTTGGTCTCTAGGACCGCCGTAATGATTAATAGGGACAGTCGGGGGCATCAGTATTCAATTGTCAGAGGTGAAATTCTTGGATTTATTGAAGACTAACTACTGCGAAAGCATTTGCCAAGGATGTTTTCATTAATCAGGAACGAAAGTTAGGGGATCGAAGACG
>AF064050.1.1961
TTCCAGCTCCAATAGCGTATATTAAAGTTGTTGCGGTTAAAAAGCTCGTAGTTGAACCTTGGGCCTGGCTGGCCGGTCCGCCTCACCGCGTGCACTGGTCCGGCCGGGCCTTTCCCTCTGGGGAACCGCATGCCCTTCACTGGGTGTGTCGGGGAACCAGGACTTTTACTTTGAAAAAATTAGAGTGTTCAAAGCAGGCCTATGCTCGGATACATTAGCATGGAATAATAGAATAGGACGTGCGGTTCTATTTTGTTGGTTTCTAGGACCGCCGTAATGATTAATAGGGACAGTCGGGGGCATCAGTATTCAATTGTCAGAGGTGAAATTCTTGGATTTATTGAAGACTAACTACTGCGAAAGCATTTGCCAAGGATGTTTTCATTAATCAGGAACGAAAGTTAGGGGATCGAAGACG
>AF064051.1.1713
TTCCAGCTCTAATAGCGTATATTAAAGTTGTTGAGGTTAAAAAGCTCGTAGTTGAACCTTGGGCCTGGCTGGCCGGTCCGCCTCACCGCGTGCACTGGTCCGGCCGGGTCTTTCCCTCTGGGGAGCCGCATGCCCTTTACTGGGTGTGCCGGGGAACCAGGACTTTTACTCTGAATAAATCAGATCGCTTAAAGAAGGCCTATGCTCGAATGTTCTAGCATGGAATAATAGAATAGGACGCGCGGTTCTATTTTGTTGGTTTCTAGGACCGCCGTAATGATTAATAGGGACAGTCGGGGGCATCAGTATTCAATTGTCAGACGTGAAATTCTTGGATTTATTGAAGACTAACTACTGCGAAAGCATTTGCCAAGGATGTTTTCATTAATCAGGAACGAAAGTTAGGGGATCGAAGACG
>AF064543.1.1493
TACAGAGGGTGCGAGCGTTAATCGGAATTACTGGGCGTAAAGCGTGCGTAGGCGGTTAAGTCAGTCGGATGTGAAAGCCCAAGGCTTAACCTTGGAATGCCATTCGATACTGCTTAGCTAGAGTACAGTAGAGGGAAGCGGAATTCTTAGTGTAGCGGTGAAATGCGTAGATATTAGGAAGAACACCAGTGGCGAAGGCGGCTTCCTAGACTGATACTGACGCTGAGGTACGAAAGCGTGGGGAGCAAACAGG
>AF064701.1.1379
TACGTAGGGCGCAAGCGTTGTCCGGAATTATTGGGCGTAAAGAGCTCGTAGGCGGTCAGTCGCGTCTGCTGTGAAAACTCGAGGCTCAACCTCAGGCTTGCAGTGGGTACGGGCTGACTAGAGTGCGGTAGGGGCGACTGGAATTCCTGGTGTAGCGGTGGAATGCGCAGATATCAGGAGGAACACCGATGGCGAAGGCAGGTCACTGGGCCGCAACTGACGCTGAGGAGCGAAAGCATGGGGAGCGAACAGG
>AF064811.1.1760
TTCCAGCTCGAATAGCGTATGTTAAATTTGCTGCGGTTAAAAAGCTCGTAGTTGGGTCTCAGGAGATGAACTGTGCGCTGACCGTCAAGGCCAGCATTGCACTAGATTCACTCCTTATGTGAAATCATTCCTACATCTGAAAAGGTGTATGGAAGGTGAACGGACTACTTTGAGAAAATTAGCGTGCTCAATGCAAGCGAACGCTTGTATAATTATGCATGGAATAATGAGAAAGGACCTCGGTCTGTTTCGTTGGTTTCCGGAAGCTGAGGTAATGATTGATAGGGACAAACGGGGGCATTCGTATTGTGTGCTAGAGGTGAAATTCTGTGATCACCATAAGACGAACGACTGCGAAACGTTTGCCAAGAATGTTTTCATTAATCAAGAACGAAAGTTAGAGTTTCGAAGACG
>AF064812.1.1784
TTCCAGCTCGAAGACGGTATGTCAAAGTTGCTGCGGTTAAAACGCTCGTCGTTGGACATCAGGGAGCGTGCCGCGGACAACCGAGTGTTGATACCGCGTCCACGCCCCTAATAATATGCTTGATGACCGTCGATGCACTTTAGTGTGTGTCACGGTAAAGGGCCACTGTCACTTTGAGAAATTCAGTGTGCTCAACGCAGGCTTTACGCTTGAATAATGCTGCATGGGATGACGAAAGAAGGCCTTCGCTCCGTTTCGTTGGTTTACGAAAGCAAAGGTCATGATTAATCGGGACAGACGGGGACATTCGTATTGCGGTGCTAGAAGTGAAATTCTGTGACCATCGCAAGACGAACAACTGCGAAATTCTGTGACCATCGCAAGACGAACAACTGCGAAAGCATTTGCCAAGAATGTTTTCATTAATCAAGAACGAAAGTTAGAGGATCGAAGACG
>AF064814.1.1744
TACCAGCTCGAAAAGCGTATGTTAAAGTTGCTGCGGTTAAAACGCTCGTCGTTGGACATCAGGAAAAACTCTGCAGACGATCGAGTATCGTTTCTGTGGATGTATTCCTTTATACACCTTTTCTCCGTCGTGACCTTTAATGTGTGTGTGGGACGGTAGATGGCGATTGTCACTTTGAGAAAATTAGTGTGCTCAACACAGGCTGAATGCTTGTATAATCGTGCGTCATTGGGATGACGGAACAGGGCCTCGGTTCCGTTTCGTTGGCTTACGAAAGCAGAGGTCATGTTAATCGGGACAGACGGGGGCATTCGTATTGTGGTAGCTAGAAGTGAAATTCTGTGACCATCGCAAGACGAACAACTGCGAAAGCATTTGCCAAGAATGTTTTCATTAATCAAGAACGAAAGTTAGAGGATCGAAGACG
>AF064815.1.1739
TTCCAGCTCGAAGAGGTATGTCAAAGTTGCTGCGGTTAAAACGCTCGTCGTTGGACATCAGGGAAGCGTGTTGTGGACAACCAAGTGTTGCTCTGCACTTGCGCTCCTTCGAAAAATTGATTGTTCACCGTTGATGCACTTTCTGTGTGTCACGGTAAAGGGCACTGTCACTTTGAGAAATTCAGTGTGCTCAACGCAAGCTTTACGCTTGAATAATGCTGCATGGGATGACGAAAGAAGGCCTCGGCTCCGTTTCGTTGGTATACGAAAGCGAAGGTCATGATTAATCGGGACAGACGGGGGCATTCGTATTGCGGTGCTAGAAGTGAAATTCTGTGACCATCGCAAGACGAACAACTGCGAAAGCATTTGCCAAGAATGTTTTCATTAATCAAGAACGAAAGTTAGAGGATCGAAGACG
>AF064816.1.1758
TTCCAGCTCGAATAGCGTATATTAAAGTTGTTGCAGTTAAAAAGCTCGTAGTTGGATATCAGGAGATGATTCACGGACTTCTTGATGGAGCAACCGTGTTTTCGCTTCTTTTTGTACCGTTTCATCGTTGATGCACTTTATTGTGTGTCACGTTTGAACGGCCTTTTTACTTTGAGAAAATTAGCGTGCTTAACGCAGGCGTTGAAGCTTGTATACTGTTGCATGGAATAATGAAATAGGACCTCGGTTCTGTTTTGTTGGTTTCCGGAAGCTGAGGTAATGTTAATAGGGACAGACGGGGGCATTCGTATTGTGGTAGTTAGAGGTGAAATTCTTGGATCACCGCAAGACGAACAACTGCGAAAGCATTTGCCAAGAATGTTTTCATTAATCAAGAACGAAAGTTAGAGGTTCGAAGACG
>AF064817.1.1767
TTCCAGCTCGAATAGCGTATATTAAAGTTGTTGCAGTTAAAAAGCTCGTAGTTGGATATCAGGAGATGATTCACGGACTCCTTAATGGAGCAACCGTGTTTTCGCTCCTCTTTGTACCGTTTCATCGTTGATGCACTTTATTGTGTGTCACGTTTGAACGGCCTTTTTACTTTGAGAAAATTAGCGTGCTTAACGCAGGCGTTACAGCTTGTATAATGTTGCATGGAATAATGAAATAGGACCTCGGTTCTGTTTTGTTGGTTTCCGGAAGCTGAGGTAATGATTAATAGGGACAGACGGGGGCATTCGTATTGTGGTGTTAGAGGTGAAATTCTTGGATCACCGCCAGACGAACAACTGCGAAAGCATTTGCCAAGAATGTTTTCATTAATCAAGAACGAAAGTTAGAGGTTTCGAAGACG
>AF064818.1.1755
TTCCAGCTCGAATAGCGTATATTAAAGTTGTTGCAGTTAAAAAGCTCGTAGTTGGATATCAGGAGATGATTCACGGACTTCTTAATGGAGAAACCGTGTTTTCGCTCCTTTTTGTACCGTTTCGTCGTCGATGCACTTTATTGTGTGTCACGTTTGAACGGCCTTTTTACTTTGAGAAAATTAGCGTGCTTAACGCAGGCGTTACAGCTTGTATAATGTTGCATGGAATAATGAAATAGGACCTCGGTTCTGTTTTGTTGGTTTCCGGAAGCTGAGGTAATGTTAATAGGGACAGACGGGGGCATTCGTATTGTGGTAGTTAGAGGTGAAATTCTTGGATCACCGCCAGACGAACAACTGCGAAAGCATTTGCCAAGAATGTTTTCATTAATCAAGAACGAAAGTTAGAGGTTCGAAGACG
>AF065415.1.1706
TTCCAGCTCCAATAGCGTATATTAAAGCTGTTGCAGTTAAAAAGCTCGTAGTTGAATTCCAAACGTGGATTTGCTGGTTAATCCTACGGATGATACTGGTGATCCTGTTTACATCGTCGTGAACTTTAGATGATCTTAACCGATTGTCTTTAGTAATCGACATGTTTACTTTGAAAAAATTGGAGTGCTCAAAGCAGGCTCATGCCTGAACAGTGGTGCATGGAATAATGAAATAAGACTTCGGTTTTATTTTGTTGGTTTTAGAGATCGAAGTAATGATTAAAAGGAACAAACGGGGGCATCCGTATACCAGGGTTAGAGGTGAAATT
>AF065419.1.1780
TTCCAGCTCGAGTAGCGTATATTAAAGTTGTTGCAGTTAAAAAGCTCGTGGTTGAATTCAGAACCTTCTGGTCAGGTTTGAATTTTTTCTTACTTGGCTAGTCGGTTTTATAGTTGGATCCACTTAGGGTGCTCTTCACCGGGTGCTCTAGGCGGCCAACGAGTTTACTTTGAAAAAATTAGAGTGCTCAAAGCAGGCTATCGCCTGAATACTGTCGCATGGAATAATGAAATAGGACTTTGGTTCTATTTTGTTGGTTTTCTGAATTGAAGTAATGATTAAAAGGGACAGACGGGGGCATTCGTATGGCCGGGGGAGGGGTGAAATCCATAGATCCTGGCCAGACGACCAACTGCGAAAGCATTTGCCAAGAATGTTTTCATTAATCAAGAACGAAAGTCAGAGGTTCGAAAGCG
>AF065423.1.1774
TTCCAGCTCCAATAGCGTATATTAAAGTTGTTGCAGTTAAAAAGCTCGTAGTTGAATTCAAAACGTGGATTGCTGGTTCATCCTCTGGATACAACTGGTGGTCCTGTTTAAAAAGTCGTGAACCATTGATGATCTTAACCGATTGTCTTTGGTAATCGGCAAGTTTACTTTGAAAAAATTGGAGTGCTCAAAGCAGGCTAATGCCTGAACAGTGGTGCATGGAATAATAAAATAAGACTTCGGTCTTATTTTGTTGGTTTTAGAGATCGAAGTAATGATTAAAAGGAACTGACGGGGGCATCTGTATACCAGGGTTAGAGGTGAAATT
>AF065427.1.1760
TTCCAGCTCCAATAGCGTATATTAAAGTTGTTGCAGTTAAAAAGCTCGTAGTTGAATTCAAAACAAAGAGGGCTGGTTCACCTTCGGGTGCAACTGGTCCACAAGTTTACACAGTCGTGAACTCTTGGTGATCTTAACCGGTTGTCTTGAGTAATCGGCATGTTTACTTTGAAAAAATTGGAGTGCTTAAAGCAGGCTTATGTCTGTACAGTGGTGCATGGAATAATGAAATAAGACTTCGGTTTTATTTTGTTGGTTTTAAAGATCGAAGTAATGATTAAAAGAGACTGACGGGGGCATCTGTATACCAGGGGGAGAGGTGAAATT
>AF067651.1.1516
TACGTAGGGGGCGAGCGTTGTCCGGAATTATTGGGCGTAAAGCGCGCGCAGGCGGTCCCTTAAGTCTGATGTGAAAGCCCACGGCTCAACCGTGGAGGGTCATTGGAAACTGGGGGACTTGAGTGCAGAAGAGGAGAGCGGAATTCCACGTGTAGCGGTGAAATGCGTAGAGATGTGGAGGAACACCAGTGGCGAAGGCGGCTCTCTGGTCTGTAACTGACGCTGAGGCGCGAAAGCGTGGGGAGCAAACAGG
>AF067964.1.1530
TACGGAGGGTGCAAGCGTTAATCGGAATCACTGGGCGTAAAGCGCACGTAGGCGGTGCCGTAAGTCGGATGTGAAAGCCCTCGGCTCAACCGGGGAACTGCATTCGATACTGCGGTGCTTGAGTGTCGGAGAGGGTGGCGGAATTCCAGGTGTAGGAGTGAAATCCGTAGATATTTGGAGGAACACCAGTGGCGAAGGCGGCCACCTGGCCGACAACTGACGCTGAGGTGCGAAAGCGTGGGGATCAAACAGG
>AF068011.1.1395
TACGTAGGGTGCAAGCGTTAATCGGAATTACTGGGCGTAAAGCGTGCGCAGGCGGTTCGCTAAGACAGATGTGAAATCCCCGGGCTTAACCTGGGAACTGCATTTGTGACTGGTGGGCTAGAGTATGGCAGAGGGGGGTAGAATTCCACGTGTAGCAGTGAAATGCGTAGAGATGTGGAGGAATACCGATGGCGAAGGCAGCCCCCTGGGCCAATACTGACGCTCATGCACGAAAGCGTGGGGAGCAAACAGG
>AF068335.1.1430
CACGTAAGTTGCGAGCGTTGTTCGGAATTATTGGGCGTAAAGGGCATGTAGGCGGTATGGCAAGCCTGACGTGAAATCTCCGGGCTCAACCCGGAGGGTGCGTTGGGAACTGCCATACTTGAGTTGCTGAGGGGAAGCCGGAATTCCAGGTGTAGGGGTGAAATCTGTAGATATCTGGAAGAACACCAATGGCGAAGGCAGGCTTCTGGCAGACGACTGACGCTGAGGTGCGAAGGTGCGGGGAGCGAACAGG
>AF068337.1.1427
CACGTAAGGGGCAAGCGTTGTTCGGAATTATTGGGCGTAAAGGGCGCGTAGGCGGTTATGTAAGTCTGGGGTGAAATGTATCGGCTTAACCGGTAAATTGCCTTGGAAACTGTGTGACTAGAGTCATGGAGGGGTAGTTGGAATTCCGCGTGTAGGGGTGAAATCTGTAGATATGCGGAAGAACACCGGTGGCGAAGGCGAACTACTAGCCAATGACTGACGCTGAGGCGCGAAAGTGCGGGGAGCAAACAGG
>AF068338.1.1427
CACGTAAGGGGCAAGCGTTGTTCGGAATTATTGGGCGTAAAGGGCGCGTAGGCGGTTATGTAAGTCTGGGGTGAAATCAATCGGCTCAACCGGTTAATTGCCTTGGAAACTGGATGACTAGAGTCATGGAGGGGTAGTTGGAATTCCGCGTGTAGGGGTGAAATCTGTAGATATGCGGAAGAACACCGGTGGCGAAGGCGAACTACTAGCCAATGACTGACGCTGAGGCGCGAAAGTGCGGGGAGCAAACAGG
>AF068339.1.1334
CACGTAAGTTGCGAGCGTTGTTCGGAATTATTGGGCGTAAAGGGTATGTAGGCGGTCATGCAAGCTTGATGTGAAATCCATGGGCTCAACCCGTGAACTGCATTGAGAACTATGTGACTTGAGTTACCGAGGGAAACCGGAATTCCAGGTGTAGGGTGAAATCTGTAGATATCTGGAAGAACACCGATGGCGAAGGCAGGTTTCTATTGGATAACTGACGCTGAGGTACGAAGGTGCGGGGAGCAAACAGG
>AF068340.1.1427
CACGTAAGGGGCGAGCGTTGTTCGGAATTATTGGGCGTAAAGGGCGCGTAGGCGGTTATGTAAGTCTGGGGTGAAATGTATCGGCTCAACCGGTAAATTGCCTTGGAAACTGGATGACTAGAGTCATGGAGGGGTAGTTGGAATTCCGCGTGTAGGGGTGAAATCTGTAGATATGCGGAAGAACACCGGTGGCGAAGGCGAACTACTAGCCAATGACTGACGCTGAGGCGCGAAAGTGCGGGGAGCAAACAGG
>AF068341.1.1336
CACGTAAGGGGCGAGCGTTGTTCGGAATTATTGGGCGTAAAGGGTGCGTAGGCGGTTATGTAAGCCTGGCGTGAAAGGCGGGAGCTTAACTCCCGGACTGCGTTGGGAACTGTATAACTAGAGTCATGGAGGGCAGCTGGAATTCCTGGTGTTAGGGTTGAAATCTGTTAGATATCAGGAAGAACACCGGTGGCGAAGGCGAGCTGCTAGCCAATGACTGACGCTGAGGCACGAAAGTGCGGGGAGCAAACAGG
>AF068342.1.1426
CACGTAAGTTGCGAGCGTTGTTCGGAATTATTGGGCGTAAAGGGCATGTAGGCGGTTAATTAAACTTGATGTGAAATGTAGAGGCTTAACCTTTGAGCTGCATTGAGAACTGATTGACTAGAGTTACTGAGAGGGAACCGGAATTCCTAGTGTAGGGGTGAAATCTGTAGATATTAGGAAGAACACCAATGGCGAAGGCAGGTTTCTGGCAGATGACTGACGCTGATGTGCGAAGGTGCGGGGAGCGAACAGG
>AF068343.1.1425
CACGTAAGGGGCGAGCGTTGTTCGGAATTATTGGGCGTAAAGGGTGCGTAGGCGGTTATGTAAGCCTGGCGTGAAAGGCGGGAGCTTAACTCCCGGACTGCGTTGGGAACTGTGTAACTAGAGTCATGGAGGGGCAGCTGGAATTCCTGGTGTAGGGGTGAAATCTGTAGATATCAGGAAGAACACCGGTGGCGAAGGCGAGCTGCTAGCCAATGACTGACGCTGAGGCACGAAAGTGCGGGGAGCAAACAGG
>AF068344.1.1336
CACGTAAGGGGCGAGCGTTGTTCGGAATTATTGGGCGTAAAGGGCACGTAGGCGGTTAGGTAAGTCTGATGTGAAAGGCAGAGGCTCAACTTCTGGACTGCATTGGAAACTGCCTGACTAGAGTCTGGGAGGGGGAGTTGGAATTCCGAGTGTAGGGGTGAAATCTATAGATATTCGGAAGAACACCAGTGGCGAAAGCGAACTTCCAGCCTGAGACTGACGCTGAGGTGCGAAAGTGCGGGGAGCGAACAGG
>AF068345.1.1333
CACGTAAGGGGCGAGCGTTGTTCGGAATTATTGGGCGTAAAGGGCGCGTAGGCGGTTATGTAAGTCTGGCGTGAAATGTCCGGGCTCAACCCGGGGATTGCGTTGGAAACTGGATGACTAGAGTCACGGAGGGGGAGTTGGAATTCCGCGTGTAGGGTGAAATCTGTAGATATGCGGAAGAACACCGGTGGCGAAGGCGAACTTCTAGCCGATGACAGACGCTGAGGCGCGAAAGTGCGGGGAGCAAACAGG
>AF068346.1.1328
CACGTAAGGGGCGAGCGTTGTTCGGAATTATTGGGCGTAAAGGGCGCGTAGGCGGTCTTTTAAGTCTAGAGTGAAAGCCCGCGGCTTAACCGCGGGACTGCTTTGGAAACTGGAAGGCTTGAGTCATAGAGGGGAGGCCGGAATTCCTGGTGTAGGGGTGAAATCTATAGATATCAGGAAGAACACCGATGGCGAAGGCAGGTCTCTAGCTAATGACTGACGCTGAGGCGCGAAAGTGCGGGGAGCAAACAGG
>AF068405.1.1336
CACGTAAGGGGCGAGCGTTGTTCGGAATTATTGGGCGTAAAGGGCGCGTAGGCGGTTATGTAAGTCTGGCGTGAAAGGCGGGAGCTTAACTCCCGGACTGCGTTGGAAACTGTGTAACTAGAGTCATGGAGGGGTAGTTGGAATTCCGAGTGTACGGGTGAAATCTGTAGATATTCGGAAGAACACCGGTGGCGAAGGCGAACTACTAGCCAATGACTGACGCTGAGGCGCGAAAGTGCGGGGAGCAAACAGG
>AF068415.1.1334
CACGTAAGGGGCAAGCGTTGTTCGGAATTATTGGGCGTAAAGGGCGCGTAGGCGGTTATGTAAGTCTGGGGTGAAATCAATCGGCTCAACCGGTTAATTGCCTTGGAAACTGTGTAACTAGAGTCATGGAGGGGTAGTTGGAATTCCGCGTGTAGGGGTGAAATCTGTAGATATGCGGAAGAACACCGGTGGCGAAGGCGAACTACTAGCCAATGACTGACGCTGAGGTACGAAGGTGCGGGGAGCAAACAGG
>AF068416.1.1336
CACGTAAGGGGCAAGCGTTGTTCGGAATTATTGGGCGTAAAGGGCGCGTAGGCGGTTGGTAAAGTCTGATGTGAAAGGCAGAGGCTTAACTTCTGGATTGCATTGGAAACTAGCTAACTAGAGTCGTGGAGGGGGAGTTGGAATTCCGAGTGTAGGGGTGAAATCTATAGATATTCGGAAGAACACCGGTGGCGAAAGCGAACTTCCAGCCGATGACTGACGCTGAGGCGCGAAAGTGCGGGGAGCAAACAGA
>AF068419.1.1335
CACGTAAGGGGCGAGCGTTGTTCGGAATTATTGGGCGTAAAGGGCGCGTAGGCGGTTATTCAAGTCTGGCGTGAAATCCGCGGGCTCAACCCGTGAACGGCGCTGGAAACTGTGTGACTGGAGTCATGGAAGGGGAGTTGGAATTCCTGGTGTAGGGGTGAAATCTGTAGATATTAGGAAGAACACCAATGGCGAAGGCAGGTTTCTGGCAGATGACTGACGCTGATGTGCGAAGGTGCGGGGAGCGAACAGG
>AF068420.1.1425
CACGTAAGGGGCAAGCGTTGTTCGGAATTATTGGGCGTAAAGGGCGCGTAGGCGGTTATGTAAGTCTGGGGTGAAATCAATCGGCTCAACCGGTTAATTGCCTTGGAAACTGTGTAACTAGAGTCATGGAGGGGTAGTTGGAATTCCGCGTGTAGGGGTGAAATCTGTAGATATGCGGAAGAACACCGGTGGCGAAGGCGAACTACTAGCCAATGACTGACGCTGAGGCGCGAAAGTGCGGGGTGCAAACAGG
>AF068421.1.1336
CACGTAAGGGGCAAGCGTTGTTCGGAATTATTGGGCGTAAAGGGCGCGTAGGCGGTTATGTAAGTCTGGGGTGAAATCAATCGGCTTAACCGGTTAATTGCCTTGGAAACTGGATGACTAGAGTCATGGAGGGGTAGTTGGAATTCCGCGTGTAGGGGTGAAATCTGTAGATATGCGGAAGAACACCGGTGGCGAAGGCGAACTACTAGCCAATGACTGACGCTGAGGCGCGAAAGTGCGGGGAGCAAACAGG
>AF068422.1.1336
CACGTAAGTTGCGAGCGTTGTTCGGAATTATTGGGCGTAAAGGGCATGTAGGCGGTATGGCAAGCCTGACGTGAAATCTCCGGGCTCAACCCGGAGGGTGCGTTGGGAACTACCATACTTGAGTTGCTGAGGGGAAGCCGGAATTCCAGGTGTAGGGGTGAAATCTGTAGATATCTGGAAGAACACCAATGGCGAAGGCAGGCTTCTGGCAGACGACTGACGCTGAGGTGCGAAGGTGCGGGGAGCGAACAGG
>AF068424.1.1333
CACGTAAGGGGCGAGCGTTGTTCGGAATCATTGGGCGTAAAGGGCGCGTGGGCGGTTGAGTAAGTCTGATGTGAAATCCCCGGGCCTAACCCGGGAACTGCATTGGAAACTGTTTAACTTGGGTCATGGAGGGGCAGTCGGAATTCCGCGTGTAGGGGTGAAATCTGTAGATATGCGGAAGAACACCGGTGGCGAAGGGGGACTGCCAGCCAATGACTGACGCTGAGGCGCGAAAGTGCGGGGAGCAAACAGG
>AF068425.1.1341
CACGTAAGTTGCGAGCGTTGTTCGGAATTATTGGGCGTAAAGGGTATGTAGGCGGTCATGCAAGCTTGATGTGAAATCCATGGGCTCAACCCGTGAACTGCATTGAGAACTATGTGACTTGAGTTACCGAGGGGAAACCGGAATTCCAGGTGTAGGGGTGAAATCTGTAGATATCTGGAAGAACACCGATGGCGAAGGCAGGTTTCTATTGGATGACTGACGCTGAGGTACGAAGGTGCGGGGAGCAAACAGG
>AF068427.1.1336
CACGTAAGGGGCAAGCGTTGTTCGGAATTATTGGGCGTAAAGGGCGCGTAGGCGGTTATGTAAGTCTGGGGTGAAATCAATCGGTTCAACCGGTTAATTGCCTTGGAAACTGTGTGACTAGAGTCATGGAGGGGTAGTTGGAATTCCGCGTGTAGGGGTGAAATCTGTAGATATGCGGAAGAACACCGGTGGCGAAGGCGAACTACTAGCCAATGACTGACGCTGAGGCGCGAAATGCGGGGAGCAAACAGG
>AF068428.1.1333
CACGTAAGGGGCGAGCGTTGTTCGGAATTATTGGGCGTAAAGGGCGCGTAGGCGGCGCCGTAAGCCCGGCGTGAAATCCTCCGGCTTAACCGGGGAACTGCGCTGGGAACTGCGGCGCTCGAGTCACGGAGGGGAAGTCGGAATTCCTAGTGTAGGGGTGAAATCTGTAGATATTAGGAAGAACACCGGCGGCGAAGGCGGACTTCTAGCCGATGACTGACGCTGAGGCGCGAAAGTGCGGGGAGCAAACAGG
>AF068429.1.1430
CACGTAAGTTGCGAGCGTTGTTCGGAATTATTGGGCGTAAAGGGTATGTAGGCGGTCATGCAAGCTTGATGTGAAATCCATGGGCTCAACCCGTGAACTGCATTGAGAACTATGTGACTTGAGTTACCGAGGGGAAACCGGAATTCCAGGTGTAGGGGTGAAATCTGTAGATATCTGGAAGAACACCGATGGCGAAGGCAGGTTTCTATTGGATAACTGACGCTGAGGTACGAAGGTGCGGGGAGCAAACAGG
>AF068431.1.1425
CACGTAAGTTGCGAGCGTTGTTCGGAATTATTGGGCGTAAAGGGTATGTAGGCGGTCATGCAAGCTTGATGTGAAATCCATGGGCTCAACCCGTGAACTGCATTGAGAACTATGTGACTCGAGTTACCGAGGGGAAACCGGAATTCCAGGTGTAGGGGTGAAATCTGTAGATATCTGGAAGAACACCGATGGCGAAGGCAGGTTTCTATTGGATGACTGACGCTGAGGTACGAAGGTGCGGGGAGCAAACAGG
>AF068463.1.1426
TACGTAGGGTCCAAGCGTTATCCGGAATTATTGGGCGTAAAGAGCTCGTAGGTGGCGTATCGCGTCTGATGTGAAAACGATCGGCTTAACCGGTCGCCTGCATCGGGTACGGATATGCTAGAGTGTGGTAGGGGAAACTGGAATTCCTGGTGTAGCGGTGGAATGCACAGATATCAGGAAGAACACCAATGGCGAAGGCAGGTTTCTGGGCCATTACTGACACTGAGGAGCGAAAGCGTGGGGAGCGAACAGG
>AF068782.1.1453
TACGTAGGTCCCGAACGTTGCGCGAATTTACTGGGCGTAAAGGGTCCGTAGGCGGTCTGGTAAGTGGTTGGTGAAATCCCACGGCTCAACCGTGGAATCGCCTTCCAAACTGCCGGACTTGAGGCAGGGAGAGGTCGGCGGAATTCCCGGTGTAGCGGTGAAATGCGTAGATATCGGGAGGAACACCAGTGGCGAAGGCGGCCGACTGGAACTGTCCTGACGCTGAGGGACGAAAGCCAGGGGAGCAAACCGG
>AF068783.1.1439
TACGGAGGGTGCAAGCGTTACTCGGAATCACTGGGCGTAAAGCGCGCGCAGGCGGGCTAATAAGTTGGATGTGAAAGCCTACGGCTCAACCGTAGAACTGCATCCAAAACTGTTAGTCTAGAGTCTGGGAGGGGAAGATGGAATTAGTTGTGTAGGGGTAAAATCCGTAGAGATAACTAGGAATACCAAAAGCGAAGGCGATCTTCTGGAACAGTACTGACGCTGAGGCGCGAAAGCGTGGGGAGCAAACAGG
>AF068786.1.1438
TACGGAGGGTGCAAGCGTTACTCGGAATCACTGGGCGTAAAGCGCGCGCAGGCGGATTGGAAAGTCAGAAGTGAAAGCCTACAGCTTAACTGTAGAACTGCTTCTGAAACTCTCAATCTAGAATCTGGAAGAGGTAAGTGGAATTAGTGGTGTAGGGGTAAAATCCGCAGAGATCACTAGGAATACCAAAAGCGAAGGCAACTTACTGGGACAGTATTGACGCTGAGGCGCGAAAGCGTGGGGAGCAAACAGG
>AF068790.1.1463
TACGGGGGGAGCGAGCGTTACTCGGAATTACTGGGCGTAAAGGGTGCGTAGGCGGCTTAGTAAGTTGGGAGTGAAATCCTACGGCTCAACCGTAGAACTGCTTCCAAAACTGCTAAGCTAGAGTCCGGGAGGGGCCGAGGGAATTCCTGGTGTAGGGGTGAAATCCGTAGAGATCAGGAGGAATGCCGAAAGCGAAGGCGCTCGGCTGGAACGGGACTGACGCTGAGGCACGAAAGCGTGGGGAGCAAACAGG
>AF068794.1.1414
TACGTAGTCCGAACGTTACACGGAGTTACTGGGCGTAAAGGGTCCGTACCCGGTTTGGTAAGTCTACCTTCAAAGACCATGGCTCAACCATGGGGAGGGGGTAGATACTGCTGAGCTAGAGGCAGGTGGAGGCTAGTGGAATTCCCGGTGGAGGGGTGAAATCCGTTGATATCGGGAGGAATGCCGAAAGCGAAAGCAGCTAGCTATGCCTGGCCTGACGGTGAGGGACGAAAGCCTGGGGAGCGAACCGG
>AF068798.1.1446
TACGGAAGGTGCAAGCGTTATCCGGATTCATTGGCCGTTTAAAGGGTGCGCAGGCGGGATGATTAAGTCAGTGGTGAAATCCCGGGGCTCAACCTCGGAACTGCCATTGATACTGGTCATCTTGAATTCGGTTGAAGTGGGCGGAATGTAGCATGTAGCGGTGAAATGCATAGAGATGCTACAGAACACCGATCGCGAAAGGCAGCTCACTAAGCCGACATTGACGCTCAGGCACGAAAGCGTGGGGAGCGAACAGG
>AF068802.1.1452
TACGTAGGTCCCGAACGTTGCGCGAATTCACTGGGCGTAAAGGGTCCGTAGGCGGTCTGGTAAGTGGTTGGTGAAATCCCACGGCTCAACCGTGGAATCGCCTTCCAAACTGCCGGACTTGAGGCAGGGAGAGGTCGGCGGAATTCCCGGTGTAGCGGTGAAATGCGTAGATATCGGGAGGAACACCAGTGGCGAAGGCGGCCGACTGGAACTGTCCTGACGCTGAGGGACGAAAGCCAGGGGAGCAAACCGG
>AF068806.1.1452
TACGGAGGGTGCAAGCGTTATTCGGAATCACTGGGCGTAAAGGACGCGTAGGCGGGTTGGCAAGTCAGATGTGAAATCCTACAGCTTAACTGTAGAACTGCATTTGAAACTGCCGACCTAGAGTATGGGAGGGGGAGATGGAATTAGTGGTGTAGGGGTAAAATCCGTAGATATCACTAGGAATACCGAAAGCGAAGGCGATCTCCTGGAACATAACTGACGCTAAGGCGTGAAAGCGTGGGGAGCAAACAGG
>AF068808.1.1505
TACGTAGGTCCCGAGCGTTGCGCGAAATTACTGGGCGTAAAGAGCGCGTAGGCGGGCCAGTAAGTCAGAGGTGAAAGCCCCCGGCTCAACCGGGGAATTGCCTCTGATACTGCTGGTCTGGGGTCCGGAAGAGGCTGGCGGAATTCCCGGTGTAGCGGTGAAATGCGTAGATATCGGGAGGAACACCGGTGGCGAAGGCGGCCAGCCAGGACGGTACCGACGCTGAGGCGCGAAAGCGTGGGGAGCGAACCGG
>AF068810.1.1482
CACGGAGGGGGCGAGCGTTATTCGGAATTACTTGGGCGTAAAGGGTACGTAGGCGGTCTGATAAGTGTGGAGTGAAATGCCTGGGCTCAACCTGGGACTTGCTCTGCATACTGTCAGGCTTGAGTACGGGAGAGGCTGGTGGAATTCCTGGTGTAGGGGTGAAATCCGTAGAGATCAGGAGGAATGCCGAAAGCGAAGGCGCTCGGCTGGAACGGGACTGACGCTGAGGCACGAAAGCGTGGGGAGCAAACAGG
>AF068811.1.1499
TACGTAGGTCCCGAGCGTTGCGCGAAATTACTGGGCGTAAAGAGCGCGTAGGCGGGCCAGTAAGTCAGAGGTGAAAGCCCCCGGCTCAACCGGGGAATTGCCTCTGATACTGCTGGTCTAGGGTCCGGAAGACGCTGGCGGAATTCCCGGTGTAGCGGTGAAATGCGTAGATATCGGGAGGAACACCGGTGGCGAAGGCGGCCAGCGAGGACGGTACCGACGCTGAGGCGCGAAAGCGTGGGGAGCGAACCGG
>AF068815.1.1420
TACCGGCGGCCCGAGTGGCGGCCACTTTTATTGGGCCTAAAGCGTCCGTAGCCGGGCTGGTAAGTCCTCCGGGAAATCTGGTCGCTTAACGATCAGACTTCCGGAGGATACTGCCAGCCTAGGGACCGGGAGAGGCCGGGGGTATTCCCGGGGTAGGGGTGAAATCCTGTAATCCCGGGAGGACCACCTGTGGCGAAGGCGCCCGGCTGGAACGGGTCCGACGGTGAGGGACGAAGGCCAGGGGAGCGAACCGG
>AF068816.1.1415
TACCGGCGGCCCGAGTGGTGGCCGCTATTATTGGGCCTAAAGCGTCCGTAGCCGGGCCCGTAAGTCCCTGGCGAAATCCCACGGCTCAACCGTGGGGCTTGCTGGGGATACTGCGGGCCTTGGGACCGGGAGAGGCCGGGGGTACCCCTGGGGTAGGGGTGAAATCCTATAATCCCAGGGGGACCGCCAGTGGCGAAGGCGCCCGGCTGGAACGGGTCCGACGGTGAGGGACGAAGGCCAGGGGAGCGAACCGG
>AF068817.1.1402
TACCGGCGGCCCGAGTGGCGGCCACTATTATTGGGTCTAAAGCGTCCGTAGCCGGCCAGGTAAATCCTTGGGTAAATCGAACGGCTTAACCGTTCGACCCCCTGGGAGACTGCCTGGCTTGAGACCGGGAGAGGCCGGAGGTACTCTAGGGGTAGGGGTGAAATCCTGTAATCCCTAGGGGACCACCTGTGGCGAAGGCGTCCGGCTTGAACGGGTCTGACGGTGAGGGACGAAGGCCAGGGGCGCAAACCGG
>AF068818.1.1425
TACCGGCGGCCCGAGTGGTGGCCGCTATTATTGGGCCTAAAGCGTCCGTAGCCGGGCCCGTAAGTCCCTGGCGAAATCCCACGGCTCAACCGTGGGGCTTGCTGGGGATACTGCGGGCCTTGGGACCGGGAGAGGCGGAGGGTACTCCTGGGGTAGGGGTGAAATCCTATAATCCCAGGAGGACCGCCAGTGGCGAAGGCGCTCCGCTGGAACGGGTCCGACGGTGAGGGACGAAGGCCAGGGGAGCGAACCGG
>AF068820.1.1410
TACCCGCAGCTCAAGTGGTGGCCACTATTATTGAGCCTAAAGCGTCCGTAGCCGGACCCGTAAATCCCTGGGTAAATCCCGGCGCTCAACGTCGGGAATTCCGGGGAGACTGCGGGTCTTGGGACCGGGAGAGGCCGGAGGTACTCCCGGGGTAGCGGTGAAATGCTGTAATCCTGGGGGGACCACCTGTGGCGAAAGCGTCCGGCTTGAACGGCTCCGACGGTGAGGGACGAAGGCCAGGGGAGCAAACCGG
>AF068822.1.1425
AACCAGCTCTTCAAGTGGTCGGGACTTTTATTGGGCTTAAAGCGTCCGTAGCCGGTTTGGTAAGTTCCTGGTAAAATCTGGCAGCTTAACTGTCAATTCGCTAGGAATACTACCTTACTAGAGGGCGGGAAAGGTCTGARGTACTCCAGGGGTAGCGGTGAAATGCGGTAATCCTTGGGGGACCACCAGTGGCGAAGGCGTCAGACTGGAACGCGCCTGACGGTGAGGGACGAAAGCCAGGGGAGCGAACGGG
>AF068824.1.1438
TACCGGCGGCCCGAGTGGCGGCCACTATTATTGGGCCTAAAGCGTCCGTAGCCGGGCTGGTAAGTCCCCCGGGAAATCTGGCGGCTTAACCGTCAGAATTCCGGGGGATACTGCCAGCCTAGGGACCGGGAGAGGCCGGGGGAATTCCCGGGGTAGGGGTGAAATCCTATAATCCCGGGAGGACCACCTGTGGCGAAGGCGCCCGGCTGGAACGGGTCCGACGGTGAGGGACGAAGGCCAGGGGAGCGAACCGG
>AF069068.1.1483
TACGGAGAGGGCTAGCGTTATTCGGAATTATTGGGCGTAAAGGGCGCGTAGGCTGATTAGTAAGTTAAGAGTGAAATCCCAAAGCTCAACTTTGGAATTGCTTTTAAAACTGCTAATCTAGAGGTTGAGAGAGGATAGAGGAATTCCTAGTGTAGAGGTGATATTCGTAAATATTAGGAGGAACACCAGTGGCGAAGGCGTCTATCTGGTTCAAATCTGACGCTGAGGCGCGAAGGCGTGGGGAGCAAACAGG
>AF069202.1.1733
TTCCAGCTCCAATAGYGTATATTTAAGTTGTTGCAGTTAAAAAGCTCGTAGTTGGACCTTGGGTTGGGTCGGCCGGTCCGCCTATGGTGTGCACCGGCCGTCTCGTCCCTTCGGCCGGTGACGCGCTCCTGGCCTTAATTGGCCGGGTCGTGCCTCCGGCGCCGTTACTTTGAAGAAATTAGAGTGCTCAAAGCAAGCCCACGCTCTGTATACATTAGCATGGGATAACATCACAGGATTTCGGTCCTATTGTGTTGGCCTTCGGGATCGGAGTAATGATTAAGAGGGACAGTCGGGGGCATTCGTATTTCATAGTCAGAGGTGAAATTCTTGGATTTATGAAAGACGAACAACTGCGAAAGCATTTGCCAAGGATGTTTTCATTAATCAAGAACGAAAGTTGGGGGCTCGAAGACG
>AF069207.1.1746
TTCCAGCTCCAATAGCGTATATTTAAGTTGTTGCAGTTAAAAAGCTCGTAGTTGGACTTTGGGTTGGGTTGGTCGGTCTGCCTCACGGTGTGCACCGGTCGTCCCGTCCCTTTTGCTGGTGATGCGCTCCTGGCCTTAATTGTCCGGGTCGTGACTCCGGCGTTGTTACTTTGAAGAAATTAGAGTGCTCAAAGCAGGCCCACGCTCTGAATACATTAGCATGGGATAACACCATAGGATTCCGGTCCTATTGTGTTGGCCTTCGGGATCGGGGTAATGATTAAGAGGGACAGTCGGGGGCATTCGTATTTCATAGTCAGAGGTGAAATTCTTGAATTTATGAAAGACGAACAACTGCGAAAGCATTTGCCAAGGATGTTTTCATTAATCAAGAACGAAAGTTGGGGGCTCGAAGACG
>AF069208.1.1745
TTCCAGCTCCAATAGCGTATATTTAAGTTGTTGCAGTTAAAAAGCTCGTAGTTGGACCTTGGGYTGGGTCGATCGGTCCGCCTCATGGTGTGCACCGGTCGGCTTGTCCCTTATGTCGGNGATGCGCTCCTGGCCTTAATTGGCCGGGCCGTGCCTCTGGCGCTGTTACTTTGAAGAAATTAGAGTGCTCAAAGCAATTCCTTGCTCTGGATACATTAGCATGGGATAACATCACAGGATTTCGGTCCTATTGTGTTGGCCTTCGGGATCGGAGTAATGATTAAGAGGGATAGTCGGGGGCATTCGTATTTCATAGTCAGAGGTGAAATTCTTGGATTTATGAAAGACGAACCACTGCGAAAGCATTTGCCAAGGATGTTTTCATTAATCAAGAACGAAAGTTGGGGGCTCGAAGACG
>AF069209.1.1744
TTCCAGCTCCAATAGCGTATATTTAAGTTGTTGCAGTTAAAAAGCTCGTAGTTGGACCTTGGGCTGGGCCGGCCGGTCCGCCTCGCGGTGTGCACCGGCCGTCCCGTCCCTTCTGCCGGCGATGCGCTCCTGGCCTTCACTGGCCGGGTCGTGCCTCCGGCGCCGTTACTTTGAAGAAATTAGAGTGCTCAAAGCAGGCCCACGCTCTGGATACATTAGCATGGGATAACATCACAGGATTTCGGTCCTATTGTGTTGGCCTTCGGGATCGGAGTAATGATTAACAGGGACAGTCGGGGGCATTCGTATTTCATAGTCAGAGGTGAAATTCTTGGATTTATGAAAGACGAACCACTGCGAAAGCATTTGCCAAGGATGTTTTCATTAATCAAGAACGAAAGTTGGGGGCTCGAAGACG
>AF069219.1.1753
TTCCAGCTCCAATAGCGTATATTTAAGTTGTTGCAGTTAAAAAGCTCGTAGTTGGACCTTGGGCCGGGTCGGCCGGTCCGCCTCTCGGCGAGCACCGACCTCCCCGACCCTTCTGCCGGCGATGCGCTCCTGGCCTTAACTGGCCGGGTCGTGCCTCCGGCGCCGTTACTTTGAAGAAATTAGAGTGCTCAAAGCAAGCCCACGCTCTGGATACATTAGCATGGGATAACATCAGAGGATTTCGGTCCTGTTCTGTTGGCCTTCGGGATCGGAGTAATGATTAAGAGGGACAGTCGGGGGCATTCGTATTTCATAGTCAGAGGTGAAATTCTTGGATTTATGAAAGACGAACAACTGCGAAAGCATTTGCCAAGGATGTTTTCATTAATCAAGAACGAAAGTTGGGGGCTCGAAGACG
>AF069220.1.1802
TTCCAGCTCCAATAGCGTATATTTAAGTTGTTGCAGTTAAAAAGCTCGTAGTTGGACCTTGGGCCGGGTAGGTCGGTCCGCCTCTCGGGTGTGAACCAGCCTCCTCGTCCTTCTGCCGGCGATGCGCTCCTGTCCTTAATTGGCCGGGTCGTGCCTCCGGCGCTGTTACTTTGAAGAAATTAGAGTGCTCAAAGCAAGCCCACGCTCTGTATACATTAGCATGGGATAACATCACAGGATTTCGGTCCTATTGTGTTGGCCTTCGGGATCGGAGTAATGATTAAGAGGGACAGTCGGGGGCATTCGTATTTCATAGTCAGAGGTGAAATTCTTGGATTTATGAAAGACGAACAACTGCGAAAGCATTTGCCAAGGATGTTTTCATTAATCAAGAACGAAAGTTGGGGGCTCGAAGACGATCAGATACCGTCCTAGTCTCAACCATAAACGATGCCGACCAGGGATCAGCGGATGTTGCTTTTAGGACTCCGCCGGCACCTTATGAGAAATCAAAGTTTTTGGGTTCCGGGGGGAGTATGGTCGCAAGGCTGAAACTTAAAGGAATTGACGGAAGGGCACCACCAGGCGTGGAGCCTGCGGCTTAATTTGACTCAACACGGGGAAACTTACCAGGTCCAGACATAGCAAGGATTGACAGACTGAGAGCTCTTTCTTGATTCTATGGGTGGTGGTGCATGGCCGTTCTTAGTTGGTGGAGCGATTTGTCTGGTTAATTCCGTTAACGAACGAGACCTCAGCCTGCTAACTAGCTACGTGAGGCATCCCTCCGCAGCTAGCTTCTTAGAGGGACTATGGCCGTTTAGGCCACGGAAGTTTGAGGCAATAACAGGTCTGTGATGCCCTTAGATGTTCTGGGCCGCACGCGCGCTACACTGATGTATTCAACGAGTATATAGCCTTGG
>AF069224.1.1715
TTCCAGCTCCAATAGCGTATATTTAAGTTGTTGCAGTTAAAAAGCTCGTAGTTGGATCTTGGGTTGGGTCGGNCGGTCCGCCTCGCGGTGTGCACCGGTCGTCCCGTCCCTTCTGTCGGCGATGAGTACCTGGCCTTAACTGGCCGGGTCGTGCCTCCGGCGCCGTTACTTTGAAGAAATTAGAGTGCTCAAAGCAAGCCCACGCTCTGGATACATTAGCATGGGATAACATCACAGGATTTCGGTCCTATTGTGTTGCCCTTCGGGATCGGAGTAATGATTAAGAGGGACAGTCGGGGGCATTCGTATTTCATAGTCAGAGGTGAAATTCTTGGATTTATGAAAGACGAACCACTGCGAAAGCATTTGCCAAGGATGTTTTCATTAATCAAGAACGAAAGTTGGGGGCTCGAWGACG
>AF069225.1.1731
TTCCAGCTCCAATAGCGTATATTTAAGTTGTTGCAGTTGAAAAGCTCGTAGTTGGACCTTGGGTTGGGTCGGTCGGTCCGCCTCGCGGTGTGCACCGGTCGTCCCGTCCCTTCTGCCGGCGATGCGTGCCTGGCCTTAACTGGCCGGGTCGTGCCTCCGGCGCTGTTACTTTGAAGAAATTAGAGTGCTCAAAGCAAGCCCACGCTCTGGATACATTAGCATGGGATAACATCACAGGATTTCGGTCCTATTGTGTTGGCCTTCGGGATCGGAGTAATGATTAAGAGGGACAGTCGGGGGCATTCGTATTTCATAGTCAGAGGTGAAATTCTTGGATTTATGAAAGACGAACCACTGCGAAAGCATTTGCCAAGGATGTTTTCATTAATCAAGAACGAAAGTTGGGGGCTCGAAGACG
>AF069227.1.1735
TTCCAGCTCCAATAGCGTATATTTAAGTTGTTGCAGTTAAAAAGCTCGTAGTTGGACCTTGGGTTGGGCCGGTCGGTCCGCCTCGCGGTGTGCACCGGTCGTCCCGTCCCTTCTGCCGGCGATGCGTGCCTGGCCTTAACTGGCCGGGTCGTGCCTCCGGCGCCGTTACTTTGAAGAAATTAGAGTGCTCAAAGCAAGCCCACGCTCTGGATACATTAGCATGGGATAACATCACAGGATTTCGGTCCTATTGTGTTGGCCTTCGGGATCGGAGTAATGATTAAGAGGGACAGTCGGGGGCATTCGTATTTCATAGTCAGAGGTGAAATTCTTGGATTTATGAAAGACGAACCACTGCGAAAGCATTTGCCAAGGATGTTTTCATTAATCAAGAACGAAAGTTGGGGGCTCGAAGACG
>AF069228.1.1746
TTCCAGCTCCAATAGCGTATATTTAAGTTGTTGCAGTTAAAAAGCTCGTAGTTGGACCTTGGGTTGGGCCGGTCGGTCCGCCTCGCGGTGTGCACCGGTCGTCCCGTCCCTTCTGCCGGAGATGCGTGCCTGGCCTTAACTGGCCGGGTCGTGCCTCCGGCGCCGTTACTTTGAAGAAATTAGAGTGCTCAAAGCAAGCCCACGCTCTGGATACATTAGCATGGGATAACATCACAGGATTTCGGTCCTATTGTGTTGGCCTTCGGGATCGGAGTAATGATTAAGAGGGACAGTCGGGGGCATTCGTATTTCATAGTCAGAGGTGAAATTCTTGGATTTATGAAAGACGAACCACTGCGAAAGCATTTGCCAAGGATGTTTTCATTAATCAAGAACGAAAGTTGGGGGCTCGAAGACG
>AF069287.1.1519
TACGTAGGGGACGAGCGTTGTCCGGAATTATCGGGCGTAAAGGGCGCGCAGGCGGATATTTAAGTCAGCTGTTAAAGTCATGGGCTCAACTCATGGATGCGGTTGAAACTGGGTATTTAGAGTGCTGGAGAGGTAGGCGGAATTCCCGGTGTAGCGGTGAAATGCGTAGATATCGGGAAGAACACCAGTGGCGAAGGCGGCTTACTGGCCAGCAACTGACGCTGAGGCGCGAAAGCCAGGGGAGCGAACGGG
>AF069293.1.1672
GACGTAGGGGGCGAGCGTTGTCCGGAATTACTGGGCGTAAAGGGCGCGTAGGCGGCTCAAGAAGTCAGGGGTGAAATACCGCAGCTCAACTGCGGGGGTGCCTCTGAAACCATTGGGCTTGAGGGCAGGAGAGGGGAGTGGAATTCCCGGTGTAGCGGTGAAATGCGTAGATATCGGGAGGAACACCAGTGGCGAAGGCGGCTCTCTGGTCTGGCCCTGACGCTGAGGCGCGAAAGCGTGGGGAGCAAACAGG
>AF069742.1.1481
TACGTAGGTGGCAAGCATTATCCGGATTTACTGGGCGTAAAGGGTGCGTAGGCGGATTTTTAAGTGAGATGTGAAATACCCGGGCTCAACCTGGGGGCTGCATTTCAAACTGGAAATCTAGAGTGCAGGAGAGGAAAGTGGAATTCCTAGTGTAGCGGTGAAATGCGTAGAGATTAGGAAGAACACCAGTGGCGAAGGCGACTTTCTGGACTGTAACTGACGCTGAGGCACGAAAGCGTGGGGAGCAAACAGG
>AF069950.1.1405
TACCGGCAGCTCAAGTGATGACCGATATTATTGGGCCTAAAGCGTCCGTAGCCGGCCACGAAGGTTCATCGGGAAATCCGCCAGCTCAACTGGCGGGCGTCCGGTGAAAACCACGTGGCTTGGGACCGGAAGGCTCGAGGGGTACGTCCGGGGTAGGAGTGAAATCCTGTAATCCTGGACGGGACCACCGATGGCGAAAGCACCTCGAGAAGACGGATCCGACGGTGAGGGACGAAAGCTAGGGTCTCGAACCGG
>AF069956.1.1379
TACGAAGGGGGCTAGCGTTGCTCGGAATTACTGGGCGTAAAGGGTGCGTAGGCGGGTCTTTAAGTCAGGGGTGAAATCCTGGAGCTCAACTCCAGAACTGCCTTTGATACTGAGGATCTTGAGTTCGGGAGAGGTGAGTGGAACTGCGAGTGTAGAGGTGAAATTCGTAGATATTCGCAAGAACACCAGTGGCGAAGGCGGCTCACTGGCCCGATACTGACGCTGAGGCACGAAAGCGTGGGGAGCAAACAGG
>AF070444.1.1457
GACGAAGGATGCAAGCGTTATCCGGATTCATTGGGTTTAAAGGGAGCGTAGGTGGACTTGTAAGTCAGTGGTGAAATCTCTCAGCTTAACTGAGAAACTGCCATTGATACTGCAGGTCTTGAGTACAGATGATGTGGGCGGAATATGACATGTAGTGGTGAAATACTTAGATATGTCATAGAACACCGATTGCGAAGGCAGCTCACAAAACTGTAACTGACACTGAGGCTCGAAAGTGCCGGGATCAAACAGG
>AF070445.1.1802
TTCCAGCTCCAATAGCGTATATTAAAGTTGTTGCAGTTAAAAAGCTCGTAGTTGGATTTTGGATTGCGTCTAACGGTCGGCCGTGAGGTTCGTACTGTTGGGTGCTTTCTTCTTCTCGAAGACCACGTGTGCCCTTAACTGAGTGTGCGTGGGGTTCGGGACTTTTACTGTGAGAAATTAGAGTGTTCAAAGCAGGCATTTGCTTGAATATTGCAGCATGGAATAATGGAATAGGATCACGATCTTATTTTGTTGGTTTCTAGGATCGAGATAATGATTAATAGGGATAGTGGGGCATTAATATTTAATTGTCAGAGGTGAAATTCTTGGATTTATGAAAGATTAACTTCTGCGAAAGCATTTGCCAAGGATGTTTTCGTTAATCAAGAACAAAAGTTAGGGGATCGAAGACG
>AF070971.1.1708
TTCCAGCTCCAATAGCGTATATTTAAGTTGTTGCAGTTAAAAAGCTCGTAGTTGGATTTTGGGATGGGTCGGCCGGTCCGCCTATGGTGTGCACCGATCGGCTTGTCCCTTCTGCCGGCGATACGCTCCTGGCCTTAACTGGCCGGGTCGTGCCTCCGGCGCTGTTACTTTGAAGAAATTAGAGTGCTCAAAGCAAGCCTACGCTCTGGATACATTAGCATGGGATAACATCATAGGATTTCGATCCTATTCTGTTGGCCTTCGGGATCGGAGTAATGATTAACAGGGACAGTCGGGGGCATTCGTATTTCATAGTCAGAGGTGAAATTCTTGGATTTATGAAAGACGAACAACTGCGAAAGCATTTGCCAAGGATGTTTTCATTAATCAAGAACGAAAGTTGGGGGCTCGAAGACG
>AF070972.1.1707
TTCCAGCTCCAATAGCGTATATTTAAGTTGTTGCAGTTAAAAAGCTCGTAGTTGGACCTTGGGATGGGTCGGCCGGTCCGCCTATGGTGAGCACCGGTCGGCTCGTCCCTTCTGCCGGCGATACGCTCCTGGCCTTAACTGGCCGGGTCGTGCCTCCGGCGCTGTTACTTTGAAGAAATTAGAGTGCTCAAAGCAAGCCTACGCTCTGGATACATTAGCATGGGATAACATCACAGGATTTCGGTCCTATTGTGTTGGCCTTCGGGATCGGAGTAATGATTAACAGGGACAGTCGGGGGCATTCGTATTTCATAGTCAGAGGTGAAATTCTTGGATTTATGAAAGACGAACAACTGCGAAAGCATTTGCCAAGGATGTTTTCATTAATCAAGAACGAAAGTTGGGGGCTCGAAGACG
>AF070973.1.1707
TTCCAGCTCCAATAGCGTATATTTAAGTTGTTGCAGTTAAAAAGCTCGTAGTTGGACCTTGGGATGGGTCGTCCGGTCGGCCTATGGCATGCACCGGTCGGCTCGTCCCTTCTGCCGGCGATACGCTCCTGGCCTTAACTGGCCGGGTCGTGCCTCCGGCGCTGTTACTTTGAAGAAATTAGAGTGCTCAAAGCAAGCCTACGCTCTGTATACATTAGCATGGGATAACATCATAGGATTTCGATCCTATTGTGTTGGCCTTCGGGATCGGAGTAATGATTAACAGGGACAGTCGGGGGCATTCGTATTTCATAGTCAGAGGTGAAATTCTTGGATTTATGAAAGACGAACAACTGCGAAAGCATTTGCCAAGGATGTTTTCATTAATCAAGAACGAAAGTTGGGGGCTCGAAGACG
>AF071415.1.1530
TACGTAGGTGCCAAGCGTTGTCCGGAATTATTGGGCGTAAAGCGCGCGCAGGCGGGATATCAAGTCTGTCTTAAAAGTGCGAGGCTCAACCTCGTGAGGGGACAGAAACTGGTATTCTTGAGTGTCGGAGAGGAAAGTGGAATTCCAAGTGTAGCGGTGAAATGCGTAGAGATTTGGAAGAACACCAGTGGCGAAGGCGACTTTCTGGACGATGTCTGACGCTGAGGCGCGAAAGCTAGGGGAGCGAACGGG
>AF071416.1.1508
TACGTAGGGGGCAAGCGTTATCCGGAATCACTGGGCGTAAAGGGTGCGTAGGCGGTTTTGCAAGCCAGAGGTGAAAGGCTATGGTTCAACCATAGTGAGCCTTTGGAACTGCCGGACTTGAGTACAGGAGAGGAAAGTGGAATTCCTAGTGTAGCGGTGAAATGCGTAGATATTAGGAGGAACACCAGTGGCGAAGGCGACTTTCTGGACTGTTACTGACGCTGAGNCACGAAAGCGTGGGGAGCGAACAGG
>AF071856.1.1523
TACGTAGGTGGCAAGCGTTGTCCGGAATTATTGGGCGTAAAGCGCGCGCAGGCGGTTCTTTAAGTCTGATGTGAAAGCCCACGGCTCAACCGTGGAGGGTCATTGGAAACTGGGGAACTTGAGTGCAGAAGAGAAGAGCGGAATTCCACGTGTAGCGGTGAAATGCGTAGAGATGTGGAGGAACACCAGTGGCGAAGGCGGCTCTTTGGTCTGTAACTGACGCTGAGGCGCGAAAGCGTGGGGAGCAAACAGG
>AF072333.1.1582
TACGGAGGGTGCAAGCGTTACTCGGAATCACTGGGCGTAAAGAGCGCGTAGGCGGGTGGTCAAGTCAGATGTGAAATCCTGTAGCTTAACTACAGAACTGCATTTGAAACTGATCATCTAGAGTATGGGAGAGGTAGGTGGAATTCTTGGTGTAGGGGTAAAATCCGTAGAGATCAAGAGGAATACTCATTGCGAAGGCGACCTACTGGAACATGACTGACGCTCATGCACGAAAGCGTGGGGAGCAAACAGG
>AF072471.1.1420
TACGGAGGGTGCAAGCGTTACTCGGAATCACTGGGCGTAAAGAGCGCGTAGGCGGAATAGCAAGTCAGATGTGAAATCCTATGGCTTAACCATAGAACTGCATTTGAAACTGTTATTCTAGAGTATGGGAGAGGTAGGTGGAATTCTTGGTGTAGGGGTAAAATCCGTAGAGATCAAGAGGAATACTCATTGCGAAGGCGACCTACTAGAACATTACTGACGCTGATGCGCGAAAGCGTGGGGAGCAAACAGG
>AF072542.1.1460
TACGAAGGGGGCTAGCGTTGTTCGGAATTACTGGGCGTAAAGCGCACGTAGGCGGATCGGTCAGTTAGGGGTGAAATCCCAGGGCTCAACCCTGGAACTGCCTTTAATACTGCTGGTCTAGAGTTCGAGAGAGGTGAGTGGAATTCCGAGTGTAGAGGTGAAATTCGTAGATATTCGGAGGAACACCAGTGGCGAAGGCGGCTCACTGGCTCGATACTGACGCTGAGGTGCGAAAGCGTGGGGAGCAAACAGG
>AF072883.1.1840
TTCCAGCTCCAATAGCGTATATTAAAGTTGTTGCAGTTAAAAGCTCGTAGTTGAACTTCTGGAATAGCCTCGCGGGTTCCGCTTCGGCGTGAATCTGCGACTGTTCCATCCTCGCGCGGAAGCGTCGGCATTAACTTGTCGGCGTGGACGCGCGTCCTTTACTGTGAAAAAATTAGAGTGTTTAAAGCAGGCTTGCCGCTTGAATACATTAGCATGGAATAATGAGATAGGACTTCGGTGCTATTTTGTTGGTTGCGTACCGAGGTAATGATTAATAGGGACAGTTGGGGGTATTCATATTTAACTGTCAGAGGTGAAATTCTTGGATTTGTTAAAGATGAACTACTGCGAAAGCATTTACCAAGGGATGTTTTCATTAATCAAGAACGAAAGTCAGGGGATCGAAGAGG
>AF072920.1.1532
TACGTAGGGTGCGAGCGTTAATCGGAATTACTGGGCGTAAAGCGTGCGCAGGCGGTTATGTAAGACAGGTGTGAAATCCCCGGGCTTAACCTGGGAACTGCGCTTGTGACTGCATAACTCGAGTGTGGCAGAAGGGGGTGGAATTCCACGTGTAGCAGTGAAATGCGTAGAGATGTGGAGGAACACCGATGGCGAAGGCAGCCCCCCGGGTCAACACTGACGCTCATGCACGAAAGCGTGGGGAGCAAACAGG
>AF072921.1.1536
TACGTAGGGTGCGAGCGTTAATCGGAATTACTGGGCGTAAAGCGTGCGCAGGCGGTTTTGTAAGACAGGTGTGAAATCCCCGGGCTTAACCTGGGAACTGCGCTTGTGACTGCAAGGCTAGAGTACGGCAGAGGGGGGTGGAATTCCACGTGTAGCAGTGAAATGCGTAGATATGTGGAAGAACACCGATGGCGAAGGCAGCCCCCTGGGCCGATACTGACGCTCATGCACGAAAGCGTGGGGAGCAAACAGG
>AF072927.1.1534
TACGTAGGGTGCGAGCGTTAATCGGAATTACTGGGCGTAAAGCGTGCGCAGGCGGTTCTATAAGACAGATGTGAAACCCCCGGGCTTAACCTGGGAACTGCGTTTGTGACTGTAGGACTCGAGTGTGGCAGAGGGGGGTGGAATTCCACGTGTAGCAGTGAAATGCGTAGAGATGTGGAGGAACACCGATGGCGAAGGCAGCCCCCTGGGTCAACACTGACGCTCATGCACGAAAGCGTGGGGAGCAAACAGG
>AF073454.1.1435
TACATAGGATGCAAGCGTTATCCGGATTTACTGGGCGTAAAACGAGCGCAGGCGGGTTTGTAAGTTTGGTATTAAATCTAGATGCTTAACGTCTAGCTGTATCAAAAACTGTAAACCTAGAGTGTAGTAGGGAGTTGGGGAACTCCATGTGGAGCGGTAAAATGCGTAGATATATGGAAGAACACCGGTGGCGAAGGCGCCAACTTGGACTATCACTGACGCTTAGGCTCGAAAGTGTGGGGAGCAAATAGG
>AF073521.1.1453
TACGTAGGGGACGAGCGTTNTCCGGAATTACTGGGCGTAAAGGGCGCGCAGGCGGATATTTAAGTCAGCTGTTAAAGTCATGGGCTCAACTCATGGATGCGGTTGAAACTGGATATTTCGAGTGCTGGAGAGGTAGGCGGAATTCCCGGTGTAGCGGTGAAATGCGTAGATATCGGGAAGAACACCAGTGGCGAAGGCGGCTTACTGGCCAGCAACTGACGCTGAGGCGCGAAAGCCAGGGGAGCGAACGGG
>AF073889.1.2001
TTCCAGCTCCGATAGCGTATATTAAAGTTGTTGCGGCTAAAACGTTCGTAGTTGAATTT
>AF073898.1.1509
TACGTAGGGGACAAGCGTTGTCCGGAATCACTGGGCGTAAAGGGCGCGTAGGCGGTTTTATAAGTCAGATGTGAAAGGTACCGGCTCAACCGGTGACGTGCATTTGAAACTGTAAGACTTGAGTACTGGAGAGGCAAGTGGAATTCCTAGTGTAGCGGTGAAATGCGTAGATATTAGGAGGAACACCGGTGGCGAAGGCGGCTTGCTGGACAGATACTGACGCTGAGGTGCGAAAGCGTGGGGAGCGAACAGG
>AF074384.1.1516
TACAGAGGGTGCAAGCGTTAATCGGAATTACTGGGCGTAAAGCGCGCGTAGGTGGTTAGTTAAGTTGGATGTGAAATCCCCGGGCTCAACCTGGGAACTGCATTCAAAACTGACTGACTAGAGTATGGTAGAGGGTGGTGGAATTTCCTGTGTAGCGGTGAAATGCGTAGATATAGGAAGGAACACCAGTGGCGAAGGCGACCACCTGGACTGATACTGACACTGAGGTGCGAAAGCGTGGGGAGCAAACAGG
>AF074410.1.1511
TACGTAGGGTGCGAGCGTTGTCCGGAATTATTGGGCGTAAAGAGCTCGTAGGCGGCTTGTCACGTCGGATGTGAAAGCCCGGGGCTTAACTCCGGGTCTGCATTCGATACGGGCAGGCTAGAGTGTGGTAGGGGAGATCGGAATTCCTGGTGTAGCGGTGAAATGCGCAGATATCAGGAGGAACACCGGTGGCGAAGGCGGATCTCTGGGCCATTACTGACGCTGAGGAGCGAAAGCGTGGGGAGCGAACAGG
>AF074411.1.1483
TACGTAGGGTGCGAGCGTTGTCCGGAATTATTGGGCGTAAAGAGCTCGTAGGCGGCTTGTCGCGTCGGATGTGAAAGCCCGGGGCTTAACCCCGGGTCTGCATTCGATACGGGCAGGCTGGAGTGTGGTAGGGGAGATCGGAATTCCTGGTGTAGCGGTGAAATGCGCAGATATCAGGAGGAACACCGGTGGCGAAGGCGGATCTCTGGGCCATTACTGACGCTGAGGAGCGAAAGCGTGGGGAGCGAACAGG
>AF074413.1.1510
TACGTAGGGTGCGAGCGTTGTCCGGAATTATTGGGCGTAAAGAGCTCGTAGGCGGCTTGTCGCGTCGGATGTGAAAGCCCGGGGCTTAACTCCGGGTCTGCATTCGATACGGGCAGGCTAGAGTGTGGTAGGGGAGATCGGAATTCCTGGTGTAGCGGTGAAATGCGCAGATATCAGGAGGAACACCGGTGGCGAAGGCGGATCTCTGGGCCATTACTGACGCTGAGGAGCGAAAGCGTGGGGAGCGAACAGG
>AF074415.1.1510
TACGTAGGGTGCGAGCGTTGTCCGGAATTATTGGGCGTAAAGAGCTCGTAGGCGGCTTGTCACGTCGGATGTGAAAGCCCGGGGCTTAACTCCGGGTCTGCATTCGATACGGGCAGGCTAGAGTGTGGTAGGGGAGATCGGAATTCCTGGTGTAGCGGTGAAATGCGCAGATATCAGGAGGAACACCGGTGGCGAAGGCGGATCTCTGGGCCATTACTGACGCTGAGGAGCGAAAGCGTGGGGAGCGAACAGG
>AF075271.1.1482
TACGGAGACTGCAAGCGTTGTTCGGATTCACTGGGCGTAAAGGGTGCGCAGGCGGCCAGGTGTGTCGGGTGTGAAATCTCGAGGCTCAACCTCGAGGCTGCGCCCGAAACTATCTGGCTAGAGTACCGGAGAGGGAAGCGGAATTCACGGTGTAGCAGTGAAATGCGTAGATATCGTGAGGAACACCAGTGGCGAAGGCGGCTTCCTGGACGGTTACTGACGCTCAGGCACGAAAGCGTGGGGAGCAAAAGGG
>AF076158.1.1406
TACGGAGGAKGCAAGCGTTATCCGGAATTATTGGGCGTAAAGCGTCCGCAGGTGGTTTATCAAGTCTGCTGTTAAATCGTAGGGCTTAACCCTATAAAGGCAGTGGAAACTGAGAGACTAGAGTACGGTAGGGGTAGCGGGAATTCCCAGTGTAGCGGTGAAATGCGTAGATATTGGGAAGAACACCAGCGGCGAAGGCGCGCTACTGGGCCGAAACTGACACTCATGGACGAAAGCTAGGGGAGCGAAAGGG
>AF076159.1.1459
TACAGAGGATGCAAGCGTTATCCGGAATTATTGGGCGTAAAGCGTCCGCAGGTGGTTTTGGTAGTCTGCTGTCAAAGCGCGAGGCTCAACTTCGTATCGGCGGTGGAAACTCCAAGACTAGAGCTAGGTAGGGGTCACGGGAATTCCCAGTGTAGCGGTGAAATGCGTAGATATTGGGAAGAACACCAGCGGCGAAAGCGCGTGACTGGGCCTGAGCTGACACTCATGGACGAAAGCTAGGGGAGCGAAAGGG
>AF076160.1.1458
TACGGAGGATGCAAGCGTTATCCGGAATTATTGGGCGTAAAGCGTCCGCAGGTGGTTTTGAAAGTTTGCCGTCAAAGCGCGGAGCTTAACTTCGTACTGGCAGTGAAAACTACGAGACTAGAGTTTGGTAGGGGTCACGGGAATTCCCAGTGTAGCGGTGAAATGCGTAGAGATTGGGAAGAACACCAGCGGCGAAAGCGCGTGACTGGGCCTGAACTGACACTCATGGACGAAAGCTAGGGGAGCGAAAGGG
>AF076162.1.1451
TACGGAGGATGCAAGCGTTATCCGGAATGATTGGGCGTAAAGCGTCCGTAGGTGGTCCTGTAAGTCTGTGGTTAAAGCGTGGGGCTCAACCCCATACCGGCCATGGAAACTACAAGACTTGAGTAAAGTAGGGGTAGAGGGAATTCCCAGTGTAGCGGTGAAATGCGTAGAGATTGGGAAGAACACCGGTGGCGAAAGCGCTCTACTGGACTTAAACTGACACTGAGGGACGAAAGCTAGGGGAGCGAAAGGG
>AF076168.1.1798
TTCCAGCTCCAATAGCGTATATTAAAGTTGTTGCAGTTAAAAAGCTCGTAGTTGGATATCTGGCCTCGCATAGACGGCCCGCCCTCGTTGGTTGTGTGCTGGAGTGCTGGCCTATCTTTCGGGGGACGGCCATCGCGTTCACGCGTCGGTGGCAGTCTTTTTTCCCGGATCGTTTACTTTGAAAAAATTGGAGTGTTCAAAGCAGGCTTACGCCGTGAACAGTTTAGCATGGAATAATACTATAAGACAGTCGCGTCTTATTCTGTTGGTTCTAAGACCGTTGTAATGATTGATAGGGACAGTTGGGGGTGCTGCTATTCCGCGGCCAGAGGTGAAATTCTCAGATTCCCGGAAGAGCCACTTATGCGAAAGCATTCACCAAGGATGTCTTCTCTGATCAAGAACGAAAGTTGGGGGATCGAAGACG
>AF076170.1.1762
TTCCAGCTCCAATAGCGTTTCTTAACGTTGTTGCAGTTAAAAAGCTCGTAGTTGGATATCTGGCTTTTTAGGTGGACGGCCCGCCTTCGGGTTGAGTGCTGGAAGCCTGAGCCTATTTTTCGGTTTGCGGTCTTTCCCTTTATTGTGGCGAGGCGTGCGATCCGGATCCGTTACCTTGAAAAAATCCGAGTGTTCAAAGCAGGCATTATTTTGCCGTGAAGATTGCAGCATGGAATAGCAACCATAGGACTTTAGCGTCTTATTCGTTGGTTCTGGGACCTAAGTAATGATTGATAGGGACAGTTGGGGGTGCTGCTATTCCGCGGCCAGAGGTGAAATTCTCAGATTCCCGGAAGAGCAACTTATGCGAAAGCATTCACCAAGGATGTCTTCTTTAATCAAGAACGAAAGTTGGGGGATCGAAGACG
>AF076172.1.1708
TTCCAGCTCCAATAGCGTATATTAATGTTGTTGCAGTTAAAAAGCTCGTAGTTGGATATCTGGCTTTGCGCGGACGGCCCGCCTTCGGGTTGAGTGCTGGAAGCGCTAGCCTATTTTCCGGTGGGTGTCCTTTCCCTTTATTGCGGCGAGGTGCACGTTCCGGATCGTTTACTTTGAAGAAATTCGAGTGTTCAAAGCAGGCTTACGCCGTGAAGATTGCAGCATGGAATAATGATATAGGACTATCGCGTTCTATTTTGTTGGTTCTGGGACCGTAGTAATGATTGATAGGGACAGTTGGGGGTGCTGCTATTCCGCGGCCAGAGGTGAAATTCTCAGATTCCCGGAAGAGCAACTTATGCGAAAGCATTCACCAAGGATGTCTTCTTTAATCAAGAACGAAAGTAGGGGGATCGAAGACG
>AF076179.1.1818
TACAGCTCCAATAGCATATATTAGTGTTGTTGCCGTTAAACGTCCGTAGTCGAATTTAAGAACTCTCTCAGGCCTGTCCGCCATGAGTAGGGTACCTGGGTCTTCTCTTCTCTCTTAAACTATCTCTGTTCCGAGTATAGCGGTGCGGCGCCGGTTCACCCCCATGGGGGTGAACCGTTCCCAAACGGCTGGAGACCCACGTTCCCATGACAAAATCATAGTGTTCAAAGCAAGCACGATGTGCCCTGGATGCAACAGCATGGAACAACAACGATAGGACTTCGACCTGGCCTGCGCTAGCAAACAGGCTCGAAGGAATGATTAACAGGAGCAGTCGGGGGTAGTCGTATTCCGTTGCTAGAGATGAAATTCATTGACCATCGGAGGACGAACAATAGCGAAAGCATCTACCAAGAATGTTTTCATTGATCAAGGACGAAAGTTGAGGTAGCGAAGACG
>AF076237.1.1415
TACGAAGGGGGCTAGCGTTGTTCGGATTTACTGGGCGTAAAGCGCATGTAGGCGGATATTTAAGTCAGAGGTGAAATCCCAGGGCTCAACCCTGGAACTGCCTTTGATACTGGGTATCTTGAGTGTGGAAGAGGTGAGTGGAATTCCGAGTGTAGAGGTAAAATTCGTAGATATTCGGAGGAACACCAGTGGCGAAGGCGGCTCACTGGTCCATTACTGACGCTGAGGTGCGAAAGCGTGGGGAGCAAACAGG
>AF076382.1.1873
TTCCAGCTCCAATAGCGTATATTAAAGTACTGTTGCAGTTAAAAAGCTCGTAGTTGAACTTCAGACCTGGCTGGGTGGTCCGCTTAACGGCGTGTACTGCTTGGCTGGGCCTTACTTCTTGGTGAGCCGGCGTGCCCTTTATTGGTGTGCGTCGGGGAACCAGGACTTTTACCTTGAGAAAATTAGAGTGTTCAAAGCAGGCCTACATGCCTGAATACATTAGCATGGAATAATAGAATAGGACGTGCGGTTCTATTTTGTTGGTTTCTAGAGTCGCCGTAATGATTAATAGGGACAGACTTGGGGGCATTGGTATTGAGTCGCTAGAGGTGAAATTCTTGGATTGACTACCAAGACCGACTATTGCGAAAGCATTTGCCAAGGATGTTTTCATTAATCAACAGAACGAAGGTTAGGGGATCGAAAACG
>AF076527.1.1505
TACGTAGGGGGCAAGCGTTGTCCGGAATTGGGCGTAAAGGGCGCGTAGGCGGATTGTTAAGTCCGGTGTGAAAGATCAGGGCTCAACCCTGAGAGTGCATCGGAAACTGGGAATCTTGAGGACAGGAGAGGAAAGTGGAATTCCACGTGTAGCGGTGAAATGCGTAGATATGTGGAGGAACACCGGTGGCGAAGGCGACTTTCTGGACTGTAACTGACGCTGAGGCGCGAAAGCGTGGGGAGCAAACAGG
>AF076995.21.2240
TACTTACTCCTAGGGTGTTTGTTCACAGTGCTGCAGTTAAAAAGTTCGTAGTCGGACCTATGAGCTGGGTGATGGTGTGGGCGCAAGCCTGTGCTGTCGCTCGGCTCTTTTGGGGAAGTTGTTTGGAGTGATGTTTTAATCGACTTTGCTCCAGGCGTCCCCCGTTTACTGTGAAAAAATGAGAGTGTTCAAAGCAGGCGATGAGCCGTGAATACCATAGCATGGAATAATAGAATAGGGCCGTGATGCCTATTTTGTTGGTTTCGAGGTGTCGGGCAATGATTAAGAGGGACGGTTGGGGGCATTTGTATTCCGTCGTCAGAGGTGAAATTCTTAGATTGACGTAAGACAAACAGCTGCGAAAGCGTCTGTCAAGGACGTTTTCATTGATCAAGAACGAAAGTAAGGGGATCGAAGACG
>AF076996.21.1749
TACTTACTCCTAGGGTGTTTGTTCACAGTGCTGCAGTTAAAAAGTTCGTAGTCGGACCTATGGGCTGGGCGGCGGTGTGGGCGCAAGCCTGTGTTGTCGCTCGGCTCTTTTGGGGAAGTTGCCTGGAGTGAGGTCTTAATCAGCTTTGCTCCAGGCGTCCCCCGTTTACTGTGAAGAAATGAGAGTGTTCAAAGCAGGCGATGAGCCGTGAATACCATAGCATGGAATAATAGAATAGGGCCGTGGCGCCTATTTTGTTGGTTTCGAGGTGCCGGGTAATGATTAAGAGGGACGGTTGGGGGCATTTGTATTGCATCGTCAGAGGTGAAATTCTTAGATTGATGTAAGACAAACAGCTGCGAAAGCGTCTGTCAAGGACGTTTTCATTGATCAAGAACGAAAGTAAGGGGATCGAAGACG
>AF077730.1.1408
TACGAAGGGGGCTAGCGTTGCTCGGAATCACTGGGCGTAAAGCGCACGTAGGCGGCTTTCTAAGTCAGGGGTGAAATCCCGGAGCTCAACTCCGGAACTGCCTTTGATACTGGGAGGCTCGAGTCCGGGAGAGGTGAGTGGAACTGCGAGTGTAGAGGTGAAATTCGTAGATATTCGCAAGAACACCAGTGGCGAAGGCGGCTCACTGGCCCGGTACTGACGCTGAGGTGCGAAAGCGTGGGGAGCAAACAGG
>AF078754.1.1491
TACGTAGGGTGCAAGCGTTAATCGGAATTACTGGGCGTAAAGCGTGCGCAGGCGGTGTTGTAAGACAGAGGTGAAATCCCCGGGCTCAACCTGGGAACTGCCTTTGTGACTGCAACGCTAGAGTACGGCAGAGGGGGATGGAATTCCGCGTGTAGCAGTGAAATGCGTAGATATGCGGAGGAACACCGATGGCGAAGGCAATCCCCTGGGCCTGTACTGACGCTCATGCACGAAAGCGTGGGGAGCAAACAGG
>AF078756.1.1495
TACGTAGGGTGCAAGCGTTAATCGGAATTACTGGGCGTAAAGCGTGCGCAGGCGGTTATGTAAGACAGATGTGAAATCCCCGGGCTCAACCTGGGAACTGCATTTGTGACTGCATAGCTAGAGTACGGCAGAAGGGGATGGAATTCCGCGTGTAGCAGTGAAATGCGTAGATATGCGGAGGAACACCGATGGCGAAGGCAATCCCCTGGGCCTGTACTGACGCTCATGCACGAAAGCGTGGGGAGCAAACAGG
>AF078758.1.1518
TACGTAGGGTGCGAGCGTTAATCGGAATTACTGGGCGTAAAGCGTGCGCAGGCGGTGATGTAAGACAGATGTGAAATCCCTGGGCTCAACCTGGGAACTGCATTTGTGACTGCATCGCTGGAGTGCGGCAGAGGGGGATGGAATTCCGCGTGTAGCAGTGAAATGCGTAGATATGCGGAGGAACACCGATGGCGAAGGCAATCCCCTGGGCCTGCACTGACGCTCATGCACGAAAGCGTGGGGAGCAAACAGG
>AF078760.1.1513
TACGTAGGGTGCAAGCGTTAATCGGAATTACTGGGCGTAAAGCGTGCGCAGGCGGTGATGTAAGACAGATGTGAAATCCCCGGGCTCAACCTGGGAACTGCATTTGTGACTGCATCGCTGGAGTGCGGCAGAGGGGGATGGAATTCCGCGTGTAGCAGTGAAATGCGTAGATATGCGGAGGAACAACGATGGCGAAGGCAATCCCCTGGGCCTGCACTGACGCTCATGCACGAAAGCGTGGGGAGCAAACAGG
>AF078761.1.1517
TACGTAGGGTGCAAGCGTTAATCGGAATTACTGGGCGTAAAGCGTGCGCAGGCGGTGATGTAAGACAGATGTGAAATCCCCGGGCTCAACCTGGGAACTGCATTTGTGACTGCATCGCTGGAGTACGGCAGAGGGGGATGGAATTCCGCGTGTAGCAGTGAAATGCGTAGATATGCGGAGGAACAACGATGGCGAAGGCAATCCCCTGGGCCTGTACTGACGCTCATGCACGAAAGCGTGGGGAGCAAACAGG
>AF078762.1.1514
TACGTAGGGTGCAAGCGTTAATCGGAATTACTGGGCGTAAAGCGTGCGCAGGCGGTGATGTAAGACAGATGTGAAATCCCCGGGCTCAACCTGGGAACTGCATTTGTGACTGCATCGCTGGAGTACGGCAGAGGGGGATGGAATTCCGCGTGTAGCAGTGAAATGCGTAGATATGCGGAGGAACACCGATGGCGAAGGCAATCCCCTGGGCCTGTACTGACGCTCATGCACGAAAGCGTGGGGAGCAAACAGG
>AF078763.1.1514
TACGTAGGGTGCGANCGTTAATCGGAATTACTGGGCGTAAAGCGTGCGCAGGCGGTTATATAAGACAGATGTGAAATCCCCGGGCTCAACCTGGGAACTGCATTTGTGACTGCATTGCTGGAGTGCGGCAGAGGGGGATGGAATTCCGCGTGTAGCAGTGAAATGCGTAGATATGCGGAGGAACACCGATGGCGAAGGCAATCCCCTGGGCCTGCACTGACGCTCATGCACGAAAGCGTGGGGAGCAAACAGG
>AF078764.1.1515
TACGTAGGGTGCGAGCGTTAATCGGAATTACTGGGCGTAAAGCGTGCGCAGGCGGTTATATAAGACAGATGTGAAATCCCCGGGCTCAACCTGGGAACTGCATTTGTGACTGTATAGCTAGAGTACGGCAGAGGGGGATGGAATTCCGCGTGTAGCAGTGAAATGCGTAGATATGCGGAGGAACACCGATGGCGAAGGCAATCCCCTGGGCCTGTACTGACGCTCATGCACGAAAGCGTGGGGAGCAAACAGG
>AF078765.1.1511
TACGTAGGGTGCAAGCGTTAATCGGAATTACTGGGCGTAAAGCGTGCGCAGGCGGTTATATAAGACAGATGTGAAATCCCCGGGCTCAACCTGGGAACTGCATTTGTGACTGTATAGCTAGAGTACGGTAGAGGGGGATGGAATTCCGCGTGTAGCAGTGAAATGCGTAGATATGCGGAGGAACACCCATGGCGAAGGCAATCCCCTGGACCTGTACTGACGCTCATGCACGAAAGCGTGGGGAGCAAACAGG
>AF078766.1.1512
TACGTAGGGTGCAAGCGTTAATCGGAATTACTGGGCGTAAAGCGTGCGCAGGCGGTTATATAAGACAGATGTGAAATCCCCGGGCTCAACCTGGGAACTGCATTTGTGACTGTATAGCTAGAGTACGGCAGAGGGGGATGGAATTCCGCGTGTAGCAGTGAAATGCGTAGATATGCGGAGGAACACCGATGGCGAAGGCAATCCCCTGGGCCTGTACTGACGCTCATGCACGAAAGCGTGGGGAGCAAACAGG
>AF078768.1.1514
TACGTAGGGTGCAAGCGTTAATCGGAATTACTGGGCGTAAAGCGTGCGCAGGCGGTTTTGTAAGACAGTCGTGAAATCCCCGGGCTCAACCTGGGAATTGCGATTGTGACTGCAAAGCTGGAGTGCGGCAGAGGGGGATGGAATTCCGCGTGTAGCAGTGAAATGCGTAGATATGCGGAGGAACACCGATGGCGAAAGCAATCCCCTGGGCCTGCACTGACGCTCATGCACGAAAGCGTGGGGAGCAAACAGG
>AF078773.1.1515
TACGTAGGGTGCAAGCGTTAATCGGAATTACTGGGCGTAAAGCGTGCGCAGGCGGTTATGTAAGACAGAGGTGAAATCCCCGGGCTCAACCTGGGAACGGCCTTTGTGACTGCATAGCTAGAGTACGGTAGAGGGGGATGGAATTCCGCGTGTAGCAGTGAAATGCGTAGATATGCGGAGGAACACCGATGGCGAAGGCAATCCCCTGGACCTGTACTGACGCTCATGCACGAAAGCGTGGGGAGCAAACAGG
>AF078774.1.1520
TACGTAGGGTGCGAGCGTTAATCGGAATTACTGGGCGTAAAGCGTGCGCAGGCGGTTATGTAAGACAGATGTGAAATCCCCGGGCTCAACCTGGGAACTGCATTTGTGACTGCATGGCTAGAGTACGGTAGAGGGGGATGGAATTCCGCGTGTAGCAGTGAAATGCGTAGATATGCGGAGGAACACCCATGGGGAAGGCAATCCCCTGGGCCTGTACTGACGCTCATGCACGAAAGCGTGGGGAGCAAACAGG
>AF078775.1.1458
TACGGAGGGTGCAAGCGTTATCCGGATTCACTGGGTTTAAAGGGTGCGTAGGCGGGTCAGTAAGTCCGTGGTGAAATCTCCAAGCTTAACTTGGAAACTGCCGTGGATACTATAAGTCTTGAATGTTGTGGAGGTTAGCGGAATATGTCATGTAGCGGTGAAATGCTTAGATATGACATAGAACACCAATTGCGAAGGCAGCTGGCTACACAAATATTGACGCTGAGGCACGAAAGCGTGGGGATCAAACAGG
>AF078815.1.1737
TTCCAGCTCCAATAGCGTATATTAAAATTGTTGCAGTTAAAAAGCTCGTAGTTGAATTTCTGCCGCATCGCGGCGGCCCTCCCGGGCCCAGCGGTTGCGGCTTATTTCGGACTCGCTTGCGTCTCCGAATGTTTACTTTGAGAAAATTAGAGTGCTCAAAGCAGGCCCTTGCCTTGAATACTTTAGCATGGAATAATAAAGTAGGACTTTGGTTCTATTTTGTTGGTTTAGCGCCAAAGTAATGGTTAATAGGAACAGTTGGGGGCATTCGTATTTAACTGTCAGAGGTGAAATTCTTAGATTTGTTAAAGACGAACCACTGCGAAAGCATTTGCCAAGGATGTTTTCATTAATCAAGAACGAAAGTTAGGGGATCGAAGACG
>AF078816.1.1734
TTCCAGCTCCAATAGCGTATATTAAAATTGTTGCAGTTAAAAAGCTCGTAGTTGAATTTCTGCCGCCCCGCCGCGGCCCCCGGGCCCGGCGTCGCGGCTTATTTCGGCGACCTCGCGCCGCCGAATGTTTACTTTGAGAAAATTAGAGTGCTCAAAGCAGGCCCTTGCCTTGAATACTTTAGCATGGAATAATAAAGTAGGACTTTGGTTCTATTTTGTTGGTTTAGCGCCAAAGTAATGGTTAATAGGAACAGTTGGGGGCATTCGTATTTAACTGTCAGAGGTGAAATTCTTAGATTTGTTAAAGACGAACCACTGCGAAACGATTTGCCAAGGATGTTTTCATTAATCAAGAACGAAAGTTAGGGGATCGAAGACG
>AF079102.1.1517
TACGTAGGGGGCAAGCGTTGTCCGGAATGACTGGGCGTAAAGCGCGTGCAGGCGGGTTTTTAAGTCTGATGTGAAAGACCGGAGCTCAACTCCGGGATTGCGACAGAAACTGGAAGTCTAGAGGCATGGAGAGGACAGTGGAATTCCCGGTGTAGCGGTGAAATGCGTAGATATCGGGAGGAACCCCAGTGGCGAAGGCGACTGTCTGGACATGACCTGACGCTGAGGCGCGAAAGCGTGGGGAGCAAACAGG
>AF080256.1.1447
TACTTAGGGTGCGACGTTAATCGGAATTACTGGGCGTAAACGTGCGCAGGCGGTTTTGTAAGTCAGATGTGAAATCCCCGGGCTCAACCTGGGAATGCGTTTGAAACTACAAGGCTAGAGTGTAGCAGAGGGGGGTGGAATTCCAAGTGTAGCAGTGAAATGCGTAGAGATGTGGAGGAACACCGATGGCGAAGGCAGCCCCCTGGGTTAACACTGACGCTCAGGCACGAAAGCGTGGGGAGCAAACAGG
>AF080611.1.1781
TTCCAGCTCCAATAGTGTATATTAGAGTTGTTGCAGTTAAAAAGCTCGTAGTTGGATTTCTGCCGTGATCGTCCGGCACCACCCCTAGGGGTGATGTTAGGATGGATTGTGGCATAATTCCAGTAGCTCGTTGCCCGCTTAATTGCGTGGCAAGGGGTGTTCTGGAACTTTTACTTTGAGAAAAATAGAGTGTTTCAAGCAGGCTTGTCGCCCTGAATACTGCACCATGGAATAATAAGATAGGACCCTGGTTCTATTTTGTTGGCTTCTGGGACCGACGTAATGATTAATAGGGACAGTTGCGCGCGCGCCTTCGTCTTTAACTGTCACAGAGGTGAAATCTCTTACATTCTGTTAAAGACGAATACTGTGAAAGCATTTGCCAAGGGATGTTTTCATTAATCAAGAACGACAGTAGGGGGTTTGAAAGACG
>AF080612.1.1790
TTCCAGCTCCAATAGTGTATATTAGAGTTGTTGCAGTTAAAAAGCTCGTAGTTGGATTTCTGTCGTGGTCATCCTGTGCCGCCTGTATGGGTGCGCACGTGGTTTGCCCTCGGCTTTCTTCCGGTAGCCTTCCGCGCTTAACTGCGTGTGTTGGTGTTCCGGAACTTTTACTTTGAGAAAAATAGAGTGTTTCAAGCAGGCTTGTCGCCCTGAATACTTCAGCATGGGATAATAAGATAGGACCTCGGTTCTATTTTGTTGGTTTCTAGGACCAAGGTAATGATTAATAGGGACAGTTGGGGGCATTCGTATTTAACTGTCAGAGGTGAAATTCTTAGATTTGTTAAAGACGAACTACTGCGAAAGCAATTGCCAGGGATGTTTTCATTAATCAAGAACGACAGTAGGGGGTTTGAAGACG
>AF080613.1.1797
TTCCAGCTCCAATAGTGTATATTAGAGTTGTTGCAGTTAAAAAGCTCGTAGTTGGATTTCTGTCGTGGTCATCCGGTACCGCCCGTATGGGTGCGCACCTGGTTTGCCCTCGGCTTTCTTCCGGTAGCCTTCCGCGCTTCACTGCGTGTGTTGGTGTTCCGGAACTTTTACTTTGAGAAAAATAGAGTGTTTCAAGCAGGCTTGTCGCCCTGAATACTTCAGCATGGAATAATAAGATAGGACCTCGGTTCTATTTTGTTGGTTTCTAGGACCAAGGTAATGATTAATAGGGACAGTTGGGGGCATTCGTATTTAACTGTCAGAGGTGAAATTCTTAGATTTGTTAAAGACGAACTACTGCGAAAGCATTTGCCAAGGATGTTTTCATTAATCAAGAACGACAGTAGGGGGTTTGAAGACG
>AF080614.1.1788
TTCCAGCTCCAATAGTGTATATTAGAGTTGTTGCAGTTAAAAAGCTCGTAGTTGGATTTCTGTCGTGGTCATCCGGTTCCGCCTGTATGGGTGTGCGCCTGGTTTGCCCTCGGCTTTCTTCCGTTAGCCTTCGGCGCTTCACTGCGTCTGTTGGTGTTTCGGAACTTTTACTTTGAGAAAAATAGAGTGTTTCAAGCAGGCTTGTCGCCCTGAATACTTCAGCATGGAATAATAAGATAGGACCTTGGTTCTATTTTGTTGGTTTCTAGGACTAAGGTAATGATTAATAGGGACAGTTGGGGGCATTCGTATTTAACTGTCAGAGGTGAAATTCTTAGATTTGTTAAAGACGAACTACTGCGAAAGCATTTGCCAAGGATGTTTTCATTAATCAAGAACGACAGTAGGGGGTTTGAAGACG
>AF081467.1.1723
TTCCAGCTCCAATAGCGTATATTAAAGTTGTTGTGGTTAAAAAGCTCGTAGTTGAACCTTGGGCCTGGCTGGCCGGTCCGCCTCACCGCGTGTACTGGTCCGGCCGGGCCTTTCCCTCTGTGGAACCTCATGCCCTTCACTGGGCGTGGCGGGGAAACAGGACTTTTACTGTGAAAAAATTAGAGTGCTCCAGGCAGGCCTATGCTCGAATACATTAGCATGGAATAATAGAATAGGACGTGTGGTTCTATTTGTTGGTTTCTAGGACCGCCGTAATGATTAATAGGGACAGTCGGGGGCATCAGTATTCAATTGTCAGAGGTGAAATTCTTGGATTTATTGAAGACTAACTACTGCGAAAGCATTTGCCAAGGATGTTTTCATTAATCAGGAACGAAAGTTAGGGGATCGAAGACG
>AF082177.1.1858
TTCCAGCTCCAATAGCGTATATTAAAGCTGTTGTGGTTAAAAAGCTCGTAGTTGGATCTCAGGGTCGTTCGCGTCGGTCCCTTGCTGCAATGGCTCGGGTACTGCGCGGTGTCGTCCCCCTTGCCAGACCTCTCAAAAAGGTTGCTCTTGACTGAGTGGCCTGCTCGAGTGGCTGGAGAGTTTACTTTGAAAAAATTAGAGTGTTCAAAGCAGGCACAGCCGCCTGTATAATGGTGCATGGAATAATGGAATAGGAACCCCGGATCCTATTTTGGCTGGTTTTTGGAGCTCAGGGGTAATGATTAGAGGAACAGGGCGGGGGCATCCGTATTACGGCGTTAGAGGTGAAATTCTTGGATCGTCGTAAGGCACCTACAGCGAAAGCATTTGCCAAGTAATGTTTTCATTAATCAAGAACGAAAGTCAGAGGTTCGAAGACG
>AF082562.1.1494
TACGGAGGGTGCGAGCGTTAATCGGAATTACTGGGCGTAAAGCGTACGCAGGCGGTTTGTTAAGCGAGATGTGAAAGCCCCGGGCTCAACCTGGGAACTGCATTTCGAACTGGCAAACTAGAGTGTGATAGAGGGTGGTAGAATTTCAGGTGTAGCGGTGAAATGCGTAGAGATCTGAAGGAATACCGATGGCGAAGGCAGCCACCTGGGTCAACACTGACGCTCATGTACGAAAGCGTGGGGAGCAAACGGG
>AF082564.1.1508
TACGNAGGNTGCGAGCGTTAATCGGAATTACTGGGCGTAAAGCGTACGCAGGCGGTTTGTTAAGCGAGATGTGAAAGCCCCGGGCTCAACCTGGGAACTGCATTTCGAACTGGCAAACTAGAGTGTGATAGAGGGTGGTAGAATTTCAGGTGTAGCGGTGAAATGCGTAGAGATCTGAAGGAATACCGATGGCGAAGGCAGCCACCTGGGTCAACACTGACGCTCATGTACGAAAGCGTGGGGAGCAAACGGG
>AF082669.1.1661
TTCCAGCTCCAATAGCGTATATTAAAGTTGTTGCAGTTAAAAAGCTCGTAGTTGAACTTCAGACCTGGCCGGGCGGTCTGCCTCACGGTATGTACTGTCTGGCTGGGTCTTACCTCTTGGTGAGCCGGCATGCCCTTCACTGGGTGTGTCGGGGAACCAGGACTTTTACCTTGAGAAAATTAGAGTGTTCAAAGCAGGCCTGTGCCCGAATACTTAGCATGGAATAATAAAATAGGACGTGCGGTTCTATTTTGTTGGTTTCTAGAGTCGCCGTAATGATTAATAGGGATAGTTGGGGGCATTAGTATCAGTTGCTAGAGGTGAAATTCTTGGATTTACTGAAGACTAACTACTGCGAAACGATTTGCCAAGGATGTTTTCATTAATCAAGAACGAAGGTTAGGGGATCGAAAACG
>AF082670.1.1713
TTCCAGCTCCAATAGCGTATATTAAAGTTGTTGCAGTTAAAAAGCTCGTAGTTGAACTTCAGACCTGGCTGGGCGGTCTGCCTAACGGTATGTACTGTCCGGCTGGGTCTTACCTCTCGGTGAGCCGGCATGCCCTTCACTGGGTGTGTCGGGGAACCAGGACTTTTACCTTGAGAAAATTAGAGTGTTCAAAGCAGGCTTGTGCCTGAATACATTAGCATGGAATAATAAAATAGAACGTGCGGTTCTATTTTGTTGGTTTCTAGAGTCGCCGTAATGATTAATAGGGATAGTTGGGGGCATTAGTATTCCGTTGCTAGAGGTGAAATTCTTGGATTTACGGAAGACTAACTATTGCGAAAGCATTTGCCAAGANCGTTTTCATTAATCAAGAACGAAGGTTAGGGGATCGAAAACG
>AF082671.1.1618
TTCCAGCTCCAATAGCGTATATTAAAGTTGCTGCCGTTAAAACGCTCGTAGTTGAACTTCAGGCCCTGGTCGGGTGGTCCGCCATACCCGGCGTCCATCGTCCGGCCGGGCCTTACCTCCAGGTGATCCGGCGTGCCCTTAGCTGGGTGCGTCGGGGAACCGGGACCTTTACCTTGAGAAAATTAGAGTGTTCAAAGCAGGCCTGTGCCCGAATACATTAGCATGGAATAACGAAATAGGACGTGCGGTTCTATTTTGTTGGTTTCTAGTAACCGCCGTAATGATTGATAGGGACAGTCGGGGGCGTTAGTATTCGGCCGTCAGAGGTGAAATTCTCGGATCGTCGAAGACTGACTACTGCGAAAGCATTCGCCAAGGAGTTTTCATTAATCAAGAACGAAGGTCAGGGGATCGAAAACG
>AF082672.1.1400
TTCCAGCTCCAATAGCGTATATTAAAGTTGTTGCAGTTAAAAAGCTCGTAGTTGAACTTCAGACCTGGCCGGGCGGTCTGCCTCACGGTATGTACTGTTTGGCCGGGTCTTACCTCTTGGTGAGCCGGCATGCCCTTCACTGGGTGTGTCGGGGAACCAGGACCTTTACCTTGAGAAAATTAGAGTGTTCAAAGCAGGCCTATGCCCGAATACATTAGCATGGAATAATAAAATAGGACGTGCGGTTCTATTTTGTTGGTTTCTAGAGTCGCCGTAATGATTAATAGGGATAGTTGGGGGCATTAGTATTCAGTTGCTAGAGGTGAAATTCTTGGATTTACTGAAGACTAACTACTGCGAAAGCATTTGCCAAGGATGTTTTCATTAATCAAGAACGAAGGTTAGGGGATCGAAAACG
>AF082673.1.1540
TTCCAGCTCCAATAGCGTATATTAAAGTTGTTGCAGTTAAAAAGCTCGTAGTTGAACTTCAGACCTGGCTGGGCGGTCTGCCTAACGGTATGTACTGTNCGGCTGGGTCTTACCTCTTGGTGAGCCGGCATGCCCTTCACTGGGTGTATCGGGGAACCAGGACTTTTACCTTGAGAAAATTAGAGTGTTCAAANCAGGCTTATNCCCGAATACATTAGCATGGAATAATAAAATAGGACGTGCGGTTCTATTTTGTTGGTTTCTAGAGTCGCCGTAATGATTAATAGGGATAGTTGGGGGCATTAGTATTCCGTTGCTAGAGGTGAAATTCTTGGATTTACGGAAGACTAACTACTGCTAAAGCATTTGCCAAGGATGTTTTCATTAATCAAGAACGAAGGTTAGGGGATCGAAAACG
>AF082674.1.1631
TTCCAGCTCCAATAGCGTATATTAAAGTTGTTGCAGTTAAAAAGCTCGTAGTTGAACTTCAGGGCTGGCCGGGTGGTCTGCCTAACGGTATGTACTGTCTGGCTGGGTCTTACCTCTTGGTGAGCCGGCATGCTCTTCACTGGGTGTGTCGGGGAACCAGGACTTTTACCTTGAGAAAATTAGAGTGTTCAAAGCAGGCCTGTGCCCGAATACMTTAGCATGGAATAATAAAATAGGACGTGCGGTTCTATTTTGTTGGKTTCTAGAGTCGCCGTAATGATTAATAGGGATAGTTGGGGGCATTAGTATTCAGTTGCTAGAGGTGAAATTCTTGGATTTACTGAAGACTAACTATTGCGAAAGCATTTGCCAAGGATGTTTTCATTAATCAAGAACGAAGGTTAGGGGATCGAAAACG
>AF082676.1.1649
TTCCAGCTCCAATAGCGTATATTAAAGTTGTTGCAGTTAAAAAGCTCGTAGTTGAACTTCAGACCTGGCTGGGCGGTCCGCCTAACGGTATGTACTGTCTGGCTGGGTCTTACCTCTTGGTGAGCCGGCATGCCCTTCACTGGGTGTGTCGGGGAACCAGGACTTTTACCTTGAGAAAATTAGAGTGTTCAAAGCAGGCCTATGCCGAATACATTAGCATGGAATAATAAAATAGGACGCGCGGGTTCTATTTTGTTGGTTTCTAGAGTCGCCGTAATGATTAATAGGGATAGTTGGGGGCATTAGTATTCCGTTGCTAGAGGTGAAATTCTTGGATTTACGGAAGACTAACTACTGCGAAAGCATTTGCCAAGGATGTTTTCATTAATCAAGAACGAAGGTTAGGGGATCGAAAACG
>AF082677.1.1572
TTCCAGCTCCAATAGCGTATATTAAAGTTGTTGCAGTTAAAAAGCTCGTAGTTGAACTTCAGACCTGGCCGGGTGGTCTGCCTCACGGTATGTACTGTCTGGCTGGGTCTTACCTCTTGGTGAGCCGGCATGTCCTTCACTGGGTGTGTCGGGGAACCAGGACTTTTACCTTGAGAAAATTAGAGTGTTCAAAGCAGGCCTATGCCCGAATACTTAGCATGGAATAATAAAATAGGACGTGCGGTTCTATTTTGTTGGTTTCTAGAGTCGCCGTAATGATTAATAGGGATAGTTGGGGGCATTAGTATTCAGTTGCTAGAGGTGAAATTCTTGGATTTACTGAAGACTAACTACTGCGAAAGCATTTGCCAAGGATGTTTTCATTAATCAAGAACGAAGGTTAGGGGATCGAAAACG
>AF082678.1.1671
TTCCAGCTCCAATAGCGTATATTAAAGTTGTTGCAGTTAAAAAGCTCGTAGTTGAACTTCAGACCTGGCCGGGTGGTCTGCCTCACGGTATGTACTGTCTGGCTGGGTCTTACCTCTTGGTGAGCCGGCATGTCCTTCACTGGGTGTGTCGGGGAACCAGGACTTTTACCTTGAGAAAATTAGAGTGTTCAAAGCAGGCCTATGCCCGAATACATTAGCATGGAATAATAAAATAGGACGTGCGGTTCTATTTTGTTGGTTTCTAGAGTCGCCGTAATGATTAATAGGGATAGTTGGGGGCATTAGTATTCAGTTGCTAGAGGTGAAATTCTTGGATTTACGGAAGACTAACTACTGCGAAAGCATTTGCCAAGGATGTTTTCATTAATCAAGAACGAAGGTTAGGGGATCGAAAACG
>AF082679.1.1577
TTCCAGCTCCAATAGCGTATATTAAAGTTGTTGCAGTTAAAAAGCCCGTAGTTGAACTTCAGACCTGGCTGGGCGGTCTGCCTAACGGTATGTACTGTCTGGCCGGGTCTTACCTCTTGGTGAGCCGGCATGCCCTTCACTGGGTGTGTCGGGGAACCAGGACTTTTACCTTGAGAAAATTAGAGTGTTCAAATGCAGGCCTATGCCCGAATACATTAGCATGGAATAATAAAATAGGACGTGCGGTTCTATTTTGTTGGTTTCTAGAGTCGCCGTAATGATTAATAGGGATAGTTGGGGGCATTAGTATTCAGTTGCTAGAGGTGAAATTCTTGGATTTACGGAAGACTAACTACTGCGAAAGCATTTGCCAAGGATGTTTTCATTAATCAAGAACGAAGGTTAGGGGATCGAAAACG
>AF082680.1.1730
TTCCAGTCTCCAATAGCGTATATTAAAGTTGTTGCAGTTAAAAGCTCGTAGTTGAACTTCAGACCTGGCCGGGCGGTCTGCCTCACGGTATGTACTGTCTGGCTGGGTCTTACCTCTTGGTGAGCCAGCATGCCCTTTACTGGGTGTGTTGGGGAACCAGGACTTTTACCTTGAGAAAATTAGAGTGTTCAAAGCAGGCCTATGCCCGAATACATTAGCATGGAATAATAAAATAGGACGTGCGGTTCTATTTTGTTGGTTTCTAGAGTCGCCGTAATGATTAATAGGGATAGTTGGGGGCATTAGTATTCAGTTGCTAGAGGTGAAATTCTTGGATTTACTGAAGACTAACTACTGCGAAAGCATTTGCCAAGGATGTTTTCATTAATCAAGAACGAAGGTTAGGGGATCGAAAACG
>AF082682.1.1685
TTCCAGCTCCAATAGCGTATATTAAAGTTGTTGCAGTTAAAAAGCTCGTAGTTGAACTTCAGACCTGGCTGGGCGGTCCGCTAACGGTGTGTACTGTCTGACTGGGTCTTACCTCTTGGTGAGCCGGTATGCCCTTCACTGGGTGTATCGGGGAACCAGGACTTTTACCTTGAGAAAATTAGAGTGTTCAAAGCAGGCCTGCGCCTGAATACATTAGCATGGAATAATAAAATAGACGTGCGGTTCTATTTTGTTGGTTTCTAGAGTCGCCGTAATGATTAATAGGATAGTTGGGGGCATTAGTATTCCGTTGCTAGAGGTGAAATTCTTGGATTTACGGAAGACTAACTACTGCGAAAGCATTTGCCAAGGATGTTTTCATTAATCAAGAACGAAGGTTAGGGGATCGAAAACG
>AF082683.1.1552
TTCCAGCTCCAATAGCGTACATTAAAGTTGTTGCAGTTAAAAAGCTCGTAGTTGAACTTCAGACCTGGCTGGGCGGTCTGCCTAACGGTATGTACTGTTCGGCTGGGTCTTACCTCTTGGTGAGCCGGCATGCCCTTCATTGGGTGTGTCGGGGAACCAGGACTTTTACCTTGAGAAAATTAGAGTGTTCAAAGCAGGCTTATGCCCGAATACATTAGCATGGAATAATAAAATAGGACGTGCGGTTCTATTTTGTTGGTTTCTAGAGTCGCCGTAATGATTAATAGGGATAGTTGGGGGCATTAGTATTCCGTTGCTAGAGGTGAAATTCTTGGATTTACGGAAGACTAACTACTGCGAAAGCATTTGCCAAGGATGTTTTCATTAATCAAGAACGAAGGTTAGGGGATCGAAAACG
>AF082684.1.1675
TTCCAGCTCCAATAGCGTATATTAAAGTTGTTGCAGTTAAAAAGCTCGTAGTTGAACTTCAGGCCTGGCCGGTGGTCTGCCTAACGGTATGTACTGTCTGGCTGGGTCTTACCTCTTGGTGAGCCGGCATGCTCTTTACTGGGTGCTGCTCGGGGAACCAGGACTTTTACCTTGAGAAAATTAGAGTGTTCAAAGCAGGCCTGTGCCCGAATACATTAGCATGGAATAATAAAATAGGACGTGCGGTTCTATTTCGTTGGTTTCTAGAGTCGCCGTAATGATTAATAGGGATAGTTGGGAGCATTAGTATTCAGTTGCTAGAGGTGAAATTCTTGGATTTACTGAAGACTAACTATTGCGAAAGCATTTGCCAAGGATGTTTTCATTAATCAAGAACGAAGGTTAGGGGATCGAAAACG
>AF082686.1.1505
TTCCAGCTCCAATAGCGTATATTAAAGTTGTTGCAGTTAAAAAGCTCGTAGTTGAACTTCAGGCTTGGTCGGGTGGTCCGCCTCACGGTGTGTACTGTCTGACTGAGTCTTACCTCTTGGTGAGCCGGCGTGCCCTTTATTGGTGTGCGTCGGGGAACCAGGACTTTTACCTTGAGAAAATTAGAGAGTAGAAAGCAGGCCTATACCTGAATACGTTAGCATGGAATGAGAAGATAGGACGTGCGGTTCTATTTTGTTGGTTTCTAGAGTCGCCGTAATGATTAATAGGGATAGTTGGGGCGCATTGGTATTGCGTCGCTAGAGGTGAAATTCTTGGATTGACTCAAGACCGACTACTGCGAAAGCTTTGCCAAGGATGTTTTCATTAATTAAGAACGAAGGTTAGGGGATCGAAAACG
>AF082789.1.1368
TACGAAGGGGGCTAGCGTTGTTCGGAATTACTGGGCGTAAAGCGCACGTAGGCGGACTTTTAAGTCAGATGTGAAATCCCGGGGCTCAACCTCGGAACTGCATTTGAAACTGGAAGTCTGGAGTTCAGGAGAGGTTAGCGGAATACCGAGTGTAGAGGTGAAATTCGTAGATATTCGGTGGAACACCAGTGGCGAAGGCGGCTAACTGGACTGATACTGACGCTGAGGTGCGAAAGTGTGGGGAGCAAACAGG
>AF082790.1.1334
TACGAAGGGGGCTAGCGTTGTTCGGAATTACTGGGCGTAAAGCGCACGTAGGCGGACTTTTAAGTCAGATGTGAAATCCCGGGGCTCAACCTCGGAACTGCATTTGAAACTGGAAGTCTGGAGTTCAGGAGAGGTTAGCGGAATACCGAGTGTAGAGGTGAAATTCGTAGATATTCGGTGGAACACCAGTGGCGAAGGCGGCTAACTGGACTGATACTGACGCTGAGGTGCGAAAGTGTGGGGAGCAAACAGG
>AF082791.1.1301
TACGAAGGGGGCTAGCGTTGTTCGGAATTACTGGGCGTAAAGCGCACGTAGGCGGACTATTAAGTCAGATGTGAAATCCCAGGGCTCAACCCTGGAACTGCATTTGAAACTGGTAGTCTAGAGACCAGGAGAGGTTAGCGGAATACCGAGTGTAGAGGTGAAATTCGTAGATATTCGGTGGAACACCAGTGGCGAAGGCGGCTAACTGGACTGGTACTGACGCTGAGGTGCGAAAGTGTGGGGAGCAAACAGG
>AF082794.1.1334
TACGAAGGGGGCTAGCGTTGTTCGGAATTACTGGGCGTAAAGCGCACGTAGGCGGACTTTTAAGTCAGGTGTGAAATCCCGAGGCTCAACCTCGGAACTGCATTTGAAACTGGAAGTCTGGAGATCAGGAGAGGTTAGCGGAATACCGAGTGTAGAGGTGAAATTCGTAGATATTCGGTGGAACACCAGTGGCGAAGGCGGCTAACTGGACTGATACTGACGCTGAGGTGCGAAAGTGTGGGGAGCAAACAGG
>AF082795.1.1354
TACGAAGGGGGCTAGCGTTGTTCGGAATTACTGGGCGTAAAGCGCACGTAGGCGGACTTTTAAGTCAGGTGTGAAATCCCGAGGCTCAACCTCGGAACTGCATTTGAAACTGGAAGTCTGGAGATCAGGAGAGGTTAGCGGAATACCGAGTGTAGAGGTGAAATTCGTAGATATTCGGTGGAACACCAGTGGCGAAGGCGGCTAACTGGACTGATACTGACGCTGAGGTGCCAAAGTGTGGGGAGCAAACAGG
>AF082797.1.1309
TACGAAGGGGGCTAGCGTTGTTCGGAATTACTGGGCGTAAAGCGCACGTAGGCGGACTTTTAAGTCAGGTGTGAAATCCCAGGGCTCAACCCTGGAACTGCATTTGAAACTGGAAGTCTAGAGACCAGGAGAGGTTAGCGGAATACCGAGTGTAGAGGTGAAATTCGTAGATATTCGGTGGAACACCAGTGGCGAAGGCGGCTAACTGGACTGGTACTGACGCTGAGGTGCGAAAGTGTGGGGAGCAAACAGG
>AF082798.1.1316
TACGAAGGGGGCTAGCGTTGTTCGGAATTACTGGGCGTAAAGCGCACGTAGGCGGACTTTTAAGTCAGGTGTGAAATCCCGAGGCTCAACCTCGGAACTGCATTTGAAACTGGAAGTCTGGAGATCAGGAGAGGTTAGCGGAATACCGAGTGTAGAGGTGAAATTCGTAGATATTCGGTGGAACACCAGTGGCGAAGCGGCTAACTGGACTGATACTGACGCTGAGGTGCGAAAGTGTGGGGAGCAAACAGG
>AF082799.1.1352
TACGAAGGGGGCTAGCGTTGTTCGGAATTACTGGGCGTAAAGCGCACGTAGGCGGACTTTTAAGTCAGATGTGAAATCCCGGGGCTCAACCTCGGAACTGCATTTGAAACTGGAAGTCTGGAGTTCAGGAGAGGTTAGCGGAATACCGAGTGTAGAGGTGAAATTCGTAGATATTCGGTGGAACACCAGTGGCGAAGGCGGCTAACTGGACTGATACTGACGCTGAGGTGCCAAAGTGTGGGGAGCAAACAGG
>AF082845.1.1635
TTCCAGCTCCAATAGCGTATATTAAAGTTGTTGCAGTTAAAAAGCTCGTAGTTGAACTTCAGACCTGGCTTGGCGGTCCGCTCACGGTGTGTACTGTCGAGCTGGGCCTTACCTCTTGGTGAGCCGGCATGCTCTTTACTGGGTGTGTCGGGGAACCAGGACTTTTACCTTGAGAAAATTAGAGTGTTCAAAGCAGGCCTACGCCCGAATACATTAGCATGGAATAATAGAATAGGACGTGCGGTTCTATTTTGTTGGTTTCTAGAGTCGCCGTAATGATTAATAGGGATAGTTGGGGGCATTTGTATTGCGTTGCTAGAGGTGAAATTCTTGGATTTACGCAAGACAAACTACTGCGAAAGCATTTGCCAAGGATGTTTTCATTAATCAAGAACGAAGGTTAGGGGATCGAAAACG
>AF082846.1.1692
TTCCAGCTCCAATAGCGTATATTAAAGTTGTTGCAGTTAAAAAGCTCGTAGTTGAACTTCAGACCTGGCTTGGCGGTCCGCCTCACGGTGTGTACTGTCGAGCTGGGCCTTACCTCTTGGTGAGCCGGCATGCTCTTTACTGGGTGTGTCGGGGAACCAGGACTTTTACCTTGAGAAAATTAGAGTGTTCAAAGCGGGCCTACGCCCGAATACATTAGCATGGAATAATAGAATAGGACGTGCGGTTCTATTTTGTTGGTTTCTAGAGTCGCCGTAATGATTAATAGGGATAGTTGGGGGCATTTGTATTGCGTTGCTAGAGGTGAAATTCTTGGATTTACGCAAGACAAACTACTGCGAAAGCATTTGCCAAGGATGTTTTCATTAATCGAGAACGAAGGTTAGGGGATCGAAAACG
>AF082847.1.1621
TTCCAGCTCCAATAGCGTATATTAAAGTTGTTGCAGTTAAAAAGCCCGTAGTTGAACTTCAGGCCTGGCCGGGCGGTCTGCCTCACGGTATGTACTGTCTGGCTGGGTCTTACCTCTTGGTGAGCCGGCATGCCCTTTACTGGGTGTGTCGGGGAACCAGGACTTTTACCTTGAGAAAATTAGAGTGTTCAAAGCAGGCATATGCCCGAATACATTAGCATGGAATAATAAAATAGGACGTGCGGTTCTATTTTGTTGGTTTCTAGGATCGCCGTAATGATTAATAGGGACAGTTGGGGGCATTAGTATTCAGTTGCTAGAGGTGAAATTCTTGGATTTACTGAAGACTAACTACTGCGAAAGCATTTGCCAAGGATGTTTTCATTAATCAAGGACGAAGGTTAGGGGATCGAAAACG
>AF082848.1.1690
TTCCAGCTCCAATAGCGTATATTAAAGTTGTTGCAGTTAAAAAGCTCGTAGTTGAACTTCAGATCTGGCCTGGCGGTCTGCCTCACGGTATGTACTGTCGGGCTGGATCTTACCTCTTGGTGAGCCGGCATGCCCTTCACTGGGTGTGCCGGGGAACCAGGACTTTTACCTTGAGAAAATTAGAGTGTTCAAAGCAGGCCTATGCCCGAATACATTAGCATGGAATAATAAAATAGGACGTGCGGTTCTATTTTGTTGGTTTCTAGAGTCGCCGTAATGATTAATAGGGATAGTTGGGGGCATTAGTATTCAGTTGCTAGAGGTGAAATTCTTGGATTTACTGAAGACTAACTACTGCGAAAGCATTTGCCAAGGATGTTTTCATTAATCAAGAACGAAGGTTAGGGGATCGAAAACG
>AF082849.1.1626
TTCCAGCTCCAATAGCGTATATTAAAGTTGTTGCAGTTAAAAAGCTCGTAGTTGAACTTCAGACCTGGCTGGGCGGTCTGCCTAACGGTATGTACTGTCCGGCTGGGTCTTACCTCTTGGTGAGCCGGTATGCCCTTCACTGGGTGTGCCGGGGAACCAGGACTTTTACCTTGAAAAAATTAGAGTGTTCAAAGCAGGCCTGTGCCTGAATACATTAGCATGGAATAATAAAATAGGACGTGCGGTTCTATTTTGTTGGTTTCTAGAGTCGCCGTAATGATTAATAGGGATAGTTGGGGGCATTAGTATTCAGTTGCTAGAGGTGAAATTCTTGGATTTACTGAAGACTAACTATTGCGAAAGCATTTGCCAAGGATGTTTTCATTAATCAAGAACGAAGGTTAGGGGATCGAAAACG
>AF082850.1.1694
TTCCAGCTCCAATAGCGTATATTAAAGTTGTTGCAGTTAAAAAGCTCGTAGTTGAACTTCAGGCCTGGTCTGGCGGTCCGCTTAAACGGCGGTTGGTACTGTCGGACTGGGTCTTACCTCTTGGTGAACTGGCGTGTCCTTTATTGGATGCGTCAGGGAACCAGGACTTTTACCTTGAGAAAATTAGAGTGTTCAAAGCAGGCCTATGCCTGAATACATTAGCATGGAATAATAAAATAGGACGTGCGGTTCTATTTTGTTGGTTTCTAGAGTCGCCGTAATGATTAATAGGGATAGTTGGGGGCATTGGTATTGAGTCGCTAGAGGTGAAATTCTTGGATTGACTCAAGACCGACTATTGCGAAAGCATTTGCCAAGGATGTTTTCATTAATCAAGAACGAAGGTTAGGGGATCGAAAACG
>AF082852.1.1639
TTCCAGCTCCAATAGCGTATATTAAAGTTGTTGCAGTTAAAAAGCTCGTAGTTGAACTTCAGACCTGGCCGGGCGGTCTGCCTAACGGTATGTACTGTCTGGCTGGGTCTTACCTCTTGGTGAGCCGGCATGCCCTTCACTGGGTGTGTCGGGGAACCAGGACTTTTACCTTGAGAAAATTAGAGTGTTCAAAGCAGGCATATGCCCGAATACATTAGCATGGAATAATAAAATAGGACGTGCGGTCCTATTTTGTTGGTTTCTAGAGTCGCCGTAATGATTAATAGGGATAGTTGGGGGCATTAGTATTCAGTTGCTAGAGGTGAAATTCTTGGATTTACTGAAGACTAACTACTGCGAAAGCATTTGCCAAGGATGTTTTCATTAATCAAGAACGAAGGTTAGGGGATCGAAAACG
>AF082853.1.1674
TTCCAGCTCCAATAGCGTATATTAAAGTTGTTGCAGTTAAAAAGCTCGTAGTTGAACTTCAGACCTGGCTGGGCGGTCTGCCTAACGGTATGTACTGTCCGGCTGGGTCTTACCTCTTGGTGAGCCGGCATGTCCTTCACTGGGTGTGTCGGGGAACCAGGACTTTTACCTTGAGAAAATTAGAGTGTTCAAAGCAGGCTTATGCCCGAATACATTAGCATGGAATAATAAAATAGGACGTGCGGTTCTATTTTGTTGGTTTCTAGAGTCGCCGTAATGATTAATAGGGATAGTTGGGGGCATTAGTATTCCGTTGCTAGAGGTGAAATTCTTGGATTTACGGAAGACTAACTACTGCGAAAGCATTTGCCAAGGATGTTTTCATTAATCAAGAACGAAGGTTAGGGGATCGAAAACG
>AF082854.1.1669
TTCCAGCTCCAATAGCGTATATTAAAGTTGTTGCAGTTAAAAAGCTCGTAGTTGAACTTCAGACCTGGTTGGGCGGTCTGCCTAACGGTATGTACTGTCTGACTGGGTCTTACCTCTTGGTGAGCCAGCATGCCCTTCACTGGGTGTGTTGGGGAACCAGGACTTTTACCTTGAGAAAATTAGAGTGTTCAAAGCAGGCCTATGCCCGAATACATTAGCATGGAATAATAAAATAGGTCGTGCGGTTCTATTTTGTTGGTTTCTAGAGTCGCCGTAATGATTAATAGGGATAGTTGGGGGCATTAGTATTCAGTTGCTAGAGGTGAAATTCTTGGATTTACTGAAGACTAACTACTGCGAAGCATTTGCCAAGGATGTTTTCATTAATCAAGAACGAAGGTTAGGGGATCGAAAACG
>AF082855.1.1735
TTCCAGCTCCAATAGCGTATATTAAAGTTGTTGCAGTTAAAAAGCTCGTAGTTGAACTTCAGACCTGGCCGGGCGGTCCGCTAACGGTGAGTACTGTCTGGCTGGGCCTTACCTCTTGGTGAGCCGGCATGCCCTTTACTGGGTGTGTCGGGGAACCAGGACTTTTACCTTGAGAAAATTAGAGTGTTCAAAGCAGGCCTATGCCCGAATACATTAGCATGGAATAATAAAATAGGACGTGCGGTTCTATTTTGTTGGTTTCTAGAGTCGCCGTAATGATTAATAGGGATAGTTGGGGGCATTAGTATTGCGTTGCTAGAGGTGAAATTCTTGGATTGACGCAAGACTAACTACTGCGAAAGCATTTGCCAAGGATGTTTTCATTAATCAAGAACGAAGGTTAGGGGATCGAAAACG
>AF082857.1.1631
TTCCAGCTCCAATAGCGTATATTAAAGTTGTTGCAGTTAAAAAGCCCGTAGTTGAACTTCAGGCCTGGCCGGGCGGTCTGCCTAACGGTATGTACTGTCTGGCCGGGCCTTACCTCTTGGTGAGCCGGCATGCCCTTTACTGGGTGTGTCGGGGAACCAGGACTTTTACCTTGAGAAAATTAGAGTGTTCAAAGCAGGCCTATGCCCGAATACATTAGCATGGAATAATAAAATAGGACGTGCGGTTCTATTTTGTTGGTTTCTAGAGTCGCCGTAATGATTAATAGGGATAGTTGGGGGCATTAGTATTCAGTTGCTAGAGGTGAAATTCTTGGATTTACTGAAGACTAACTACTGCGAAAGCATTTGCCAAGGATGTTTTCATTAATCAAGGACGAAGGTTAGGGGATCGAAAACG
>AF082995.1.1717
TTCCAGCTCCTCTAGTGTACATCGATATTGCTGCGGTTAAAAAGCTCGTAGTTTGACCTGAGTTGCATGTGTTGATGCTCCTTTGGGGTCTATCTTCACTGTAACTATTACTGTTGGTTTTCTATAGGTGGCTTCGGTCCCTATAGTGGCTAACGAGATTACTAATACGAAATCAAATAGCTTAAATAAGGCGATTGCCTGAATGCTCTATATTGGAATAATAGAATAGGACTTCGGTCTAATTTATTGGTTCTTAGTTCGAAGTAATGATTAATAGAGACGATTCGGGGCTGTTCGTATCATTACGCGAGGGGTGAAATCCGTTGACCGTAATGAGACGTCCAAAAGCGAAAGCATTCAGCAAGAACGTCTTCATTAATCAAGAACGAAAGTCAGAGGTTCGAAGGCG
>AF082996.1.1723
TTCCAGCTCTCAAGGCGTATATCGCCATTGCTGCGGTTAAAAAGCTCGTAGTTGGATCTGAGCCGATGGACGCTGTCTCGCTTCGGCGGGTACAGTCGTTCTCGGCTACACATTGCAATGTGCGGCAGTTTCGGCTGTTCGTGCTTGCAGAGTTACTTTGAATAAACTAAAGTGCTCAACACAGGCGTCTCGCCTGAATATCTATGCATGGAATAATGGAATAGGATCTCGGTTCTGTTTCGTTGGTTGATAGACCAGGATAATGATTAAGAGGGACAACTCGGGGGCATTCGTATCGCTGCGTGAGAGGTGAAATTCTTGGACCGCAGCGGGACGCCCTATTGCGAAAGCATTTGCCAAGAATGTCTTCGTTAATCAAGAACGAAAGTCAGAGGATCGAAGGCG
>AF082997.1.1679
TTCCAGCTCTCAGAGTGTATATCTGTCTTGCTGTGGTTAAAAAGCTCGTAGTTGGATCTGTACCTTGAGAAACAGTTCACCTTTGTGTGTAACTGCTTTCCGAGGTGTAATTCGTGGGTTTACTCACGAGAGTTACCCTGATTAAATCAGAGTGCTCAAAACAAGCGTTTCGCTTGAATGTTTTTGCATGGAATAATGGAAAAGGACTTCGGTTCCTTACTGTTGGTTTCGGAATTGAAGTAATGATTAACAGGGACCAACGGGGGCATACGTATCGTTGCGCGAGAGGTGAAATTCATGGACCGCAGCGAGACGTTCAATAGCGAAAGCATTTGCCAAGAATGTCTTCACTAATCAAGAACGAAAGTCAGAGGTTCGAAGGCG
>AF082998.1.1709
TTCCAGCTCCTCTAGTGTACATCGATATTGCTGCGGTTAAAAAGCTCGTAGTTTGACCTGAGTTATATGTGTTGATGCTCCTTTGGGGTATTTCTTCACTGTAACTATTACTGTTGGTTTTCTATGGATGGATTAGGTCTCTATAGTGGCTAACGAGATTACTAATACGAAATCAAATAGCTTAAATAAGGCGATAGCCTGAATGCTCTATATCGGAATAATAGAATAAGACTTCGGTCTAATTTATTGGTTCTTAGAGCGAGGTAATGATTAATAGAGACGAATCGGTGCTGTTCGTATCATTACGCGAGGGGTGAAATCCGTTGACCGTAATGAGACGTCCAAAAGCGAAAGCATTCAGCAAGAACGTATTCATTAATCAAGAACGAAAGTCAGAGGTTCGAAGGCG
>AF082999.1.1697
TTCCAGCTCTCAAAGTGTATGTCATTATTGCTGCGGTTAAAAAGCTCGTAGTTGGATCTGAGCCCGTGGATACAGTTCACCTCTGTGTGATACTGTCATCCTGGGTTAATTTCGTCGGTCTTCCGGCGAGAGTTACTCTGAACAAATCGGAGTGCTCAAAACAAGCGTTTCGCTTGAACGTTTTTGCATGGAATAATGGAAAAGGACTTCGGTTCCTTACTGTTGGTTTCGGAATTGGATTAATGATTAAGAGGGACCAACGGGGGCATACGTATCGCTGCGCGAGAGGTGAAATTCATGGACCGCAGCGAGACGACCTACAGCGAAAGCATTTGCCAAGAATGTCTTCATTAATCAAGAACGAAAGTCAGAGGTTCGAAGGCG
>AF083000.1.1704
TTCCAGCTCCACTAGTATAAATCGTCATTGCTGCGGTTAAAAAGCTCGTAGTTGGATTTGAGGCACGTACAGCGGTTCGGCTCTGCCGTTAATCACTGTTGTGTCTAATTTGTTGGTTTTCTGTTGGTAACTTCGGTTCCTTCAGTGGCTAGCAAGTTTACCTTGATCAAATCAAAGCGCTCAAAGCAGGCGATTGCTTGCATTTGGGATCATGGAATAATAAAATAGGATTTCGATTCTATTTATTGGTTTAGAATTGAATTAATGATTAAGAGAGACAATTCGGGGGCATTCGTATCCCTGCGCGAGAGGTGAAATTCGTGGACCGCAGGGGGACGTCCAAAAGCGAAAGCATTTGCCAAGAATGTCTTCATTAATCAAGAACGAAAGTCAGAGGTTCGAAGGCG
>AF083001.1.1668
TTCCAGCTCTCTTAGCGTAAATCGTTACTGCTGAGGTTAAAAAGCTCGTAGTTGGTTTTATGTGAGTCAGGCTGGTTCACCTTGTGTGTTACTAGTCAGCTCACAAATAGTCGGATGTCCTTCGGGGTGTCTGGCAAGTTTACCTTGATTAAATCAAGGTGCTCAGAACAGGCGATTGCTTGTATGCGTTATCATGGAATAATGGAAAAGGACTACGGTCCGTATCATTGGTCTTCGGATTGTGGTAATGAGTAATAAAAGCAAACGGGGGCATACGTATTCCTGCGGGAGAGGTGAAATTCTATGATCGCAGGAGGACGCCCGAAAGCGAAAGCATTTGCCAAGAATGTTTTCATTAATCAAGAACGAAAGTCAGAGGATCGAAGGCG
>AF083002.1.1646
TTCCAGTTCTCAAGGCGTATGGCCTTTGTGTTGTGGTTAAAAAGCTCGTGATTGTATCTGTGTTAGTACCTTAGGCTCGTCCTGGGGGAATCGCCTTATGGCGAGAGCTACTCTGAGNAAATCAGAGTGCTCAAAACAAGCTTTTTGCTTGAATGTTCGTGTATGGAATGATTGAAAAGGACTTTGTGTTCTTATTAGTTGGTTTTGAATCAAAGTAATGGTTGAACGGGACCCGCGGGGGCATACGTATCGTTACGCGAGAGGTGAAATTCGTGGACCGTAACGAGACGACCTAAAGCGAAAGCATTTGCCAAGAATGTCTTCATTAATCAAGAACGAAAGTCAGAGGTTCGAAGGCG
>AF083003.1.1779
TTCCAGCTCCCAAAGTGTATATCGTCATTGCTGCGGTTAAAAAGCTCATAGTTGGGTCATCGCTACAGGATTCGGTCCGTCCTATGGGCGAGAACTGAACTCCTGGGCTAATACTGCTGGTTTTCCCTACGTTGCCTTCATCGGTCGCGTAGGGTGGCTAGCGAGTTTACTTTGAAAAAATTAGAGTGCTTAACGCGGGCTATTGCCTGAATATTCGTGCATGGAATAATAGAATAGGATCTCGGTTCTATTTTGTTGGTTTTCTGATCTGAGATAATGGTTAAGAGGGACGGACGGGGGCATTCGTATCGCTGCGTGAGAGGTGAAATTCTTGGACCGTAGCGAGACGGCCGACTGCGAAAGCATTTGCCAAGAATGTCTTCATTAATCAAGAACGAAAGTCAGAGGTTCGAAGGCG
>AF083004.1.1734
TTCCAGCTCCACAAGTGTAAATCGTCATTGCTGCGGTTAAAAAGCTCGTAGTTGGATCTTAGTTACGTACTTTGATTCGCCTTTGGCGTTAATCATTGTCGTGACTATTTTGTTGGTTTTCTGTTGGTGGCTTCGGCTCCTTCAGTGGCTAGCGAGTTTACTTTGAATAAATTAGAGTGCTCAAAACAAGCGTTTGCTTGAATGCTCGATCATGGAATAATAAAAGAGGACTTCGGTTCTATTTGTTGGTTCAGGAACTGAATTAATGGTTAAGAGGGACAACTCGGGGGCATTCGTATCCCTGCGCGAGAGGTGAAATTCGTGGACCGCAGGGGGACGCCCTAAAGCGAAAGCATTTGCCAAGAATGTCTTCATTAATCAAGAACGAAAGTCAGAGGTTCGAAGGCG
>AF083005.1.1766
TTCCAGCTCTCAAAGTGTATATCGTCATTGCTGCGGTTAAAAAGCTCGTAGTTGGATCTGCGCCTCAGGACTTGGTCCACCCATTGGGTGAGAACTAGGCTCCTGGGCTAGTACTGTTGGTTTTCCCTACGTTGCCTTCATCGGTCGCGTAGGGTGGCTAACGAGTTTACTTTGAAAAAATTAGAGTGCTTCACGCGGGCTTATGTCTGAATACTCGTGCATGGAATAATAGAATAGGATCTCGGTTCTATTTTGTTGGTTTTCTGATCTGAGATAATGGTTAAGAGGGACGGACGGGGGCATTCGTATCGCTGCGTGAGAGGTGAAATTCTTGGACCGTAGCGAGACGTCCGACTGCGAAAGCATTTGCCAAGAATGTCTTCATTAATCAAGAACGAAAGTCAGAGGTTCGAAGGCG
>AF083008.1.1711
TTCCAGCTCCACTAGTGTACATCGTCATTGCTGCGGTTAAAAAGCTCGTAGTTGAATCTGAGTCACGTACGTGCGTTCGTCTTTTGGCGTTAACGTACGTTGTGGCTATTCTGCTGGTTTTCTGTTGTGGGCTTCGGTTCCTTCAGTGGCTAGCGATTTTACTTTGAATAAATCAGAGTGTTCATAACAGGCGTATGCCTGAATGCTTCATCATGGAATAATAGAATAGGACTTCGGTTCAATTTATTGGTTTATGAATCGAATTAATGATAAATAGAGACAAACGGGGGCATACGTATTCCTGCGCGAGAGGTGAAATTCGTGGACCGCAGGGGGACGCCCAACAGCGAAAGCATTTGCCAAGAATGTCTTCATTAATCATGAGCGAAAGTTAGAGTTTCGAAGGCG
>AF083009.1.1734
TTCCAGCTCTCTAAGTGTAAATCGTTATTGTTGCGGTTAAAAAGCTCGTAGTTGGATTTATGGTGGATAGTGTGCGTTCGCTCATTCGGGCGTCAATGCACACGCCATCATTTCGGCAGTCTGCGCTATGTGCGAAAGCATATACGTGACTGTCAAGTTTACCTTAAATAAATTAAAATGCTCAAAATAAGCGTATGCTTGAATATCATATTATGGAATAATGAAATAGGACTTCGGTTCTTTTTGTTGGTTATTGAATCGGAGTAATGATTAATAGGGATAATCTCGGGGGCATTCGTATTTCTGCGGGAGAGGTGAAATTCTATGATCGCAGAAGGACGCCCTAAAGCGAAAGCATTTGCCAAGAATGTCTTCGTTAATCAAGAACGAAAGTCAGAGGATCGAAGGCG
>AF083010.1.1711
TTCCAGCTCCCAACGTGTATATCGTCATTGCTGCGGTTAAAAAGCTCGTAGTTGGATCTTAGCTCATGTCGGTAGTTCTCCATGTGAGATACTGCTCGGCTGAGCTGTTTCGCCGGTTTTCCGTAGTTTCGGCTGCGGTGACTGGTGTTGTAACTTTGATTAAATCAATGTGATTAAAACAGGCGTTTGCTTGAATGCTTTATCATGGAATAATAGAATATGACTTCGGTCCATTCTGTTGGTCTTGGGATCGAAGTAATGATTAAAAGGAACAACTCGGGGGCATCCGTATCGCTGCGTGAGAGGTGAAATTCTTGGACCGCAGCGAGACGACCTATTGCGAAAGCATTTGCCAAGAATGTTTTCATTAATCAAGAACGAAAGTCAGAGGATCGAAGGCG
>AF083014.1.1670
TTCCAGCTCTCAAAGTGTATGTCATTATTGTTGCGGTTAAAAAGCTCGTAGTTGGATCTGAATCCGTGGGTCCAGTTTACCTTTGTGTAATACTGGTATCCTGGATTAATTTCGTCGCTTCGGCGGCGAGAGTTACTCTGAACAAATCAGAGTGCTCAACACAAGCGTTTCGCTTGAATGTTTTTGCATGGAATAATGGAAAAGGACTCCGGTTCCTTACTGTTGGTTTCGGAATTGGATTAATGATTAAGAGGGACCAACGGGGGCATACGTATCGCTACGCGAGAGGTGAAATTCATGGACCGTAGCGAGACGACCTACAGCGAAAGCATTTGCCAAGAATGTCTTCATTAATCAAGAACGAAAGTCAGAGGTTCGAAGGCG
>AF083015.1.1716
TTCCAGCTCTCAAAGTGTATGTCATTATTGCTGCGGTTAAAAAGCTCGTAGTTGGATCTGAGCTCGTGAATCCAGTCCACCTCTGTGTGGTACTGGCATTCTGAGTTAAATTCGTCGGCTTGCCGGCGAGAGTTACTCTGAATAAATCGGAGTGCTCAAAACAAGCGTTTCGCTTGAACGTTTTTGCATGGAATAATGGAAAAGGAATTCGATTCCTTACTGTTGGTTTCGGAATTGAATTAATGATTAAGAGGGACCAACGGGGGCATGCGTATCGCTGCGCGAGAGGTGAAATTCATGGACCGCAGCGAGACGGCCTACAGCGAAAGCATTTGCCAAGAATGTCTTCATTAATCAAGAACGAAAGTCAGAGGTTCGAAGGCG
>AF083018.1.1649
CTCCAGCTCTTAAAGTTTATACCATATCTGCTATGGTTGGAATGCATTACTTTGGATTCTATTTGCCGGTGCAGCTTCGGTTGCGCATGCCGGCGGAATACTCCGAGTCTCACGGAGTGTTCAAAACAAGACATTTGCTTGAACGATCATTGCATGGGATATTGGAAAAGGACTATGAGCTCTTAATCTTGGTTTCGGCCTAGTAATGGATAGCAGGGTCTGCCGGGGGCGTACGTATCGTCCCGCGAGGGGTGAAATCCGTAGACCGTGACGAGACGACCAAGAGCGCAAGCATACGCCAAGAAAAGACCCGCTAACCTCTGGGCGAGAGCCTGACGATTAAAGACG
>AF083019.1.1715
TTCCAGCTCCACTAGTGTAAATCGTCATTGCTGCGGTTAAAAAGCTCGTAGTTGGATCTGAGTTGCATGCGTTCGTTCCTCTCTGAGGTTAATGTTCGCTGCAACTATTTTGCTGGTTTTCTGCAGGTAGCTTCGGCTCCTGTAGTGGCTAGCGAGTTTACTTTGAATAAAACAGAGTGTTCAAAACAAGCGATTGCTTGAATGCTCGATCATGGAATAATAAAATAGGATTTCGGTTCTATTTATTGGTTTTTGAATTGAAATAATGATTAAGAGAGACAATTCGGGGGCATTCGTATCCCTGCGCGAGAGGTGAAATTCGTGGACCGCAGGGGGACGCCCAAAAGCGAAAGCTATTGCCAAGAATGTCTTCATTAATCAAGAACGAAAGTCAGAGGTTCGAAGGCG
>AF083020.1.1707
TTCCAGCTCCACTAGTGTAAATCGTCATTGCTGCGGTTAAAAAGCTCGTAGTTGGATCTGAGTCTCTTACGTTGGTTCGTCTTTGGCGTTAATCATCGTAGTGACTATTTTGTTGGTTTTCTGCAGGTAACTTCGGTTTCTGTAGTGGCTAGCGAGTTTACTTTGAATAAATTAAAGTGCTCAAAACAAGCGTTTGCTTGAATGCACAATCATGGAATAATAGAAGAGGACTTCGGTTCCTTTTATTGGTTTAAGAACTGAATTAATGGTTAAGAGGGACGATTCGGGGGCATTCGTATCCCTGCGCGAGAGGTGAAATTCGTGGACCGCAGGGGGACGACCGAAAGCGAAAGCATTTGCCAAGAACGTCTCCATTAATCAAGAACGAAAGTCAGAGGTTCGAAGGCG
>AF083021.1.1708
TTCCAGCTCCACTAGTGTAAATCGTCATTGCTGCGGTTAAAAAGCTCGTAGTTGGATCTGAGTCACGTACGTTGGTTCGCCTCTGGCGTTAATCTTCGTTGTGACTATTTTGCTGGTTTTCTGTGGGTAACTTCGGTTCCTGCAGTGGCTAGCGAGTTTACTTTGAATAAATTAGAGTGCTCAAAACAAGCGATTGCTTGAATGCTCGATCATGGAATAATAAAAGAGGACTTCGGTTCTATTTATTGGTTCAAGAACTGAATTAATGGTTAAGAGGGACAATTCGGGGGCATTCGTATCCCTGCGCGAGAGGTGAAATTCGTGGACCGCAGGGGGACGCCCAAAAGCGAAAGCATTTGCCAAGAATGTCTTCATTAATCAAGAACGAAAGTCAGAGGTTCGAAGGCG
>AF083022.1.1403
TTCCAGCTCTCAAGGTGTATATCCCTATTGCTGCGGTTAAAAAGCTCGTAGTTGGATCTACGCCTCAGGACACGGTCCGCCTTTGGGCGCGCACTGTGATCCTAGGCAGTTACTGCTGGTTTTCTGCCGGTGGCCTTAACTGGTGGCCGGTAGTGGCTAGCGAGTTTACCTTGAGTAAATCAGATTGCTCAAGAAAGGCGTTTCGCCTGAATGTTTGTGCATGGAATAATGGAATAGGACTTCGGTTCTGTTTTGTTGGTTTTCTGAACTGAAGTAATGATTAAGAGGAACAGACGGGGGCATTCGTATCGCTGCGTGAGAGGTGAAATTCTTGGACCGCAGCGGGACGCCCAACAGCGAAAGCATTTGCCAAGAATGTTTTCATTAATCAAGAACGAAAGTCAGAGGATCGAAGGCG
>AF083023.1.1733
TTCCAGCTCTCAAGGTGTATATCCCTATTGCTGCGGTTAAAAAGCTCGTAGTTGGATCTCCGCCTCAGGACGTGGTCCGCCTTTAGGTGTGTACTGCGATCCTAGGCAGTTACTGCTGGTTTTCAGCCGGTGGCCTTAACTGGTTGCCGGTTGTGGCTAGCGAGTTTACCTTGAGTAAATCAGATTGCTCAAGAAAGGCGTTTCGCCTGAATGTTTGTGCATGGAATAATGGAATAGGACTTCGGTTCTGTTTTGTTGGTTTTCTGAACTGAAGTAATGATTAAGAGGAACAGACGGGGGCATTCGTATCGCTGCGTGAGAGGTGAAATTCTTGGACCGCAGCGGGACGCCCAACAGCGAAAGCATTTGCCAAGAATGTTTTCATTAATCAAGAACGAAAGTCAGAGGATCGAAGGCG
>AF083024.1.1743
TTCCAGCTCTCTAAGTGTAAATCGTTATTGTTGCGGTTAAAAAGCTCGTAGTTGGATTTATGGCGCTTGTGCGCGTTCGCCCACACGGGCGTTAACGTGCACAGCGTCACGTCGTCGGTTTTCGGCGCCGTCTACCCGCAAGGGTGGCGGTTGTCCGTGACCGGCAAKTTTACCTTGAATAAATTAGAGTGCTTAAAACAAGCGTACGCTTGAATATCATATCATGGAATAATGAAATAGGACTTCGGTTCTTTTTATTGGTTATGGAACTGAAATAATGGTTAATAGGGATAATCTCGGGGGCATTCGTATTCCTGCGGGAGAGGTGAAATTCTATGATCGCAGGAGGACGCCCTAAAGCGAAAGCATTTGCCAAGAATGTCTTCATTAATCAAGAACGAAAGTCAGAGGATCGAAGGCG
>AF083025.1.1710
TTCCAGCTCTCCTAGTGTATTTCGTTATTGCTGCGGTTAAAAAGCTCGTAGTTGGATCTAGGTTACGTGCGTTGGTTCACTTTCAGTGTTAACCATCGTCGTAGCTTCTTTTTACTGATTTGCGGTCGGGGGTTTTTGCACTCGTCTCGCTGTCAGTGGGTTTACCTTGAACAAATTAAGGTGCTCAATACAGGCGTTTGCTTGTATATTCTATCATGGAATAATGAAATAGGACTTCGGTTCTTTTTGTTGGTTCTAGAATCGATTTAATGATTGATAGGGACAATCCGGGGGCATTCGTATCATTACGCGAGAGGTGAAATTCGTGGACCGTAGTGAGACGCCCAAAAGCGAAAGCATTTGCCAAGAATGTCTTCATTAATCAAGAACGAAAGTCAGAGGTTCGAAGGCG
>AF083026.1.1703
TTCCAGCTCTCCTAGTGTAAATCGTCATTGCTGCGGTTAAAAAGCTCGTAGTTGGATCTAGGTCGCGTGTCGGGGTTCGTTTTCGTACGTTAATCTCGGCTGCGACTTTCTGCTGGTTTTCCACGGTTCGCGCCGTGGTGGCCAGCGAGTTTACTTTGAATAAATTAGAGTGCTCAAAACAGGCGTTGGCTTGCATATTCGATCATGGAATAATGGAATAGGACTTCGGTTCTTTTTGTTGGTTCTAGAACTGATGTAATGGTTAAGAGGGACAAGTCGGGGGCATTCGTATCATTGCGCGAGAGGTGAAATTCGTGGACCGCAGTGGGACGCCCAAAAGCGAAAGCATTTGCCAAGAATGTCTTCATTAATCAAGAACGAAAGTCAGAGGTTCGAAGGCG
>AF083027.1.1740
TTCCAGCTCCACTAGTGTAAATCGTCATTGCTGCGGTTAAAAAGCTCGTAGTTGATATCGAGACATCTGTTTGGGTACGGCTCTGCCGCTAATCCACTCAGTGTCTAACTTGCTGGTTTTCGGTAGGCTACTTCGGTTCCTGCTGTGACTAGCAAGTTTACCTTGATCAAATGAATATGCTCAAGGTAGGCGTTTGCCTGTATTTTAGCTCAAGGAATAATAAAATAGGATTTAGTCGTATTTTATTGGTTTTGCGATTAATTAATGATTAACAAGGACAATTCGGGGGCATTCGTATCCTTGCGCGAGAGGTGAAATTCGTTGACCGTAGGGAGACGTCCAATAGCGAAAGCATTTGCCAAGAATGTCCTTATTAATCAAGAACGAAAGTTAGAGGTTCGAAGGCG
>AF083072.21771.23243
AACCAGCACCTCAAGTGGTCAGGAGGATTATTGGGCCTAAAGCATCCGTAGCCTGCCGTGTAAGTTTTCGGTTAAATCTATGCGCTCAACGCATAGGCTGCCGGAAATACTGCACGGCTAGGGAGTGGGAGAGGTAGACGGTACTCAGTAGGAAGGGGTAAAATCCTTTGATCTATTGATGACCCCCTGTGGCGAAGGCGGTCTACTAGAACACGTCCGACGGTGAGGGATGAAAGCTGGGGGAGCAAACCGG
>AF083397.1.1830
TTCCAGCTCCAATAGCGTATATTAAAGTTGTTGCAGTTAAAAAGCTCGTAGTTGGATTTCTGGGGTGTCGGATGGGCCCTGGCCTAACGGCTCAGGCTGCCCGACTCCTGGCGCCCCATCCGCGGGTGGATCCCCCTTGGCATTAGGTTGTTGGGGGGGTTAAGCCCGCCGTTTACTGTGAAAAAATTAGAGTGTTCAAAGCAGGCTTAGGCCGTTGGATACATTAGCATGGAATAATGAGATAGGGCCTTGATGGAATGATTTTCACGAGTCTATTTTGTTGGTTTGCACGCCAAGGCAATGATTGACAGGGATAGTTGGGGGTATTCGTATTCAATTGTCAGAGGTGAAATTCTTGGATTTATGGAAGACGAACTACTGCGAAAGCATTTACCAAGGATGTTTTCATTAATCAAGAACGAAAGTTAGGGGATCGAAGATG
>AF083614.1.1495
TACGGAGGGTGCAAGCATTAATCGGATTTATTGGGCGTAAAGGGCGCGTAGGCGGAAAAATAAGTCGGATGTGAAATCCCGGGGCTCAACCCCGGAACAGCATTTGAAACTATTTTCCTTGAGGGTAGGCGGAGAAAACGGAATTCCACAAGTAGCGGTGAAATGCGTAGATATGTGGAAGAACACCCGTGGCGAAGGCGGTTTTCTAGCTTACTCCTGACGCTGAGGCGCGAAAGCAAGGGGATCAAACAGG
>AF084232.1.1655
TTCCAGCTCCAATAGCGTATATTAAAGTTGTTGCAGTTAAAAAGCTCGTAGTCGGACTTCTGGCGTTGAGGTGTCGGTCCGCCGCAAGGTGTGCACTGCGCTTCGTCGCCATCCTTCTTGAGGAGCGTGTGTGCCCTTAATTGGGTGGATGCGCGACTCGAGACCTTTACTTTGAAAAAATCAGCGCGTTCAAAGCAGGCTTCTCGCTTGAATGTACTAGCATGGAATAATAGAATAGGACTTTGGTTTTATTTTGTTGGTTTCTAAGACCGAAGTAATGATTAATAGGGATAGTTGGGGGCATTCGTATTTAATTGTCAGAGGTGAAATTCTTGGATTTATGAAAGACGAACATCTGCGAAAGCATTTGCCAAGGATGTTTTCATTGATCAAGAACGAAAGTTAGGGGATCGAAGACG
>AF084234.1.1794
TTCCAGCTCCAATAGCGTATATTAAAGTTGTTGCAGTTAAAAAGCTCGTAGTTGGATTTCTGTTACTGGAGGGGTGGTCCGCCTCACGGCGAGCACTGCTATCCTCTGTGACATCCTCTCAAAGTTTTAGCGGGTGCACTTAGTTGTGTGGCTGGTGAATTTGGGATCTTTACTTTGAAAAAATTAGAGTGTTCAAAGCAGGCTATTTGCTTGAATATATTAGCATGGAATAATGGAATAGGACTTTGGTTCTATTTTGTTGGTTTCTAGGACTGAAGTAATGATTAATAGGGACAGTTGGGGGCATTAGTATTTAATTGTCAGAGGTGAAATTCTTGGATTTATGAAAGACTAACTACTGCGAAAGCATTTGCCAAGGATGTTTTCRTTAATCAAGAACGAAAGTTAGGGGATCGAAGACG
>AF084235.1.1788
TTCCAGCTCCAATAGCGTATATTAAAGTTGTTGCAGTTAAAAAGCTCGTAGTTGGATTTGTGGTTTTNCTTTTGGAMCTGGTCCACCTCCCGGTGAACACTGGGGGAAAAAAACCMTTTTTTCCTGGGGGTTGCGTGTGCACTTTGTTGTGTGTGCGTTTTATCAGCTCTGGGATCTTTACTTTGAAAAAATTAGAGTGTTCAAAGCAGGCTTTACGCATGAATACATTAGCATGGAATAATGGAATAGGACTTTGGTTCTATTTTGTTGGTTTCTAGGACCTAAGTAATGATTAATACGGACAGTTGGGGGCATTAGTATTTAATTGTCAGAGGTGAAATTCTTGGATTTATGAAAGACTAACTACTGCGAAAGCATTTGCCAAGGATGTTTTCATTAATCAAGAACGAAAGTTAGGGGATCGAAGACG
>AF084500.1.1421
TGATGAAGGCCTTAGGGTTGTAAGCTCTTTCGACGGGGAAGATAATGACGGTACCCGTAGAAGAAGCCCCGGCTAAGCGTTGCTCGGATTTACTGGGCGTAAAGCGCACGTAGGCGGGTCGTTAAGTCGGGGGTGAAATCCCGGAGCTCAACTCCGGAACTGCCTTCGATACTGGCGACCTCGAGTCCGGGAGAGGTGAGTGGAACTCCGAGTGTAGAGGTGAAATTCGTAGATATTCGGAAGAACACCAGTGGCGAAGGCGGCTCACTGGCCCGGTACTGACGCTGAGGTGCGAAAGCGTGGGGAGCAAACAGG
>AF084529.1.1477
TACGTAGGGTCCGAGCGTTGTCCGGAATTATTGGGCGTAAAGGGCTTGTAGGCGGTCCGTCCCGTCAGAAGTGAAAACTCAGGGCTTAACCCTGAGCCTGCTTTTGATACGGGCGGACTAGAGGGATGCAGGGGAGGACGGAATTCCTGGTGGAGCGGTGGAATGCGCAGATATCAGGAAGAACACCGGTGGCGAAGGCGGTTCTCTGGGCATTACCTGACGCTGAAAAACGAAAGCGTTGGGAGCAAACAGG
>AF084618.1.1765
TTCCAGCTCCAATAGCGTATATTAAAGTTGTTGCAGTTAAAAAGCTCGTAGTCGGACTTCTGGCCGTGAGCGCGGGTCCGCCGCAAGGTGTGCACTCGCGTTGGCGGCCATCCTCTCGAGGAGGCGGCGTGCTCTTTATTGAGTGTGTCGTCGACTCGGGACCTTTACTTTGAAAAAATTAGAGTGTTCAAAGCAGGCCTTCGCTTGAATACATTAGCATGGAATAATGGAATAGGACTTTGGTTCTATTTTGTTGGTTTCTAGGACCGAAGTAATGATTAATAGGGATAGTTGGGGGCATTAGTATTTAATTGTCAGAGGTGAAATTCTTGGATTTATGAAAGACTAACATCTGCGAAAGCATTTGCCAAGGATGTTTTCATTGATCAAGAACGAAAGTTAGGGGATCGAAGACG
>AF084834.1.1499
TACTTAGGTCCCAACGTTGTCCGGATTATGGGCGTAAAGCGAGCGCAGGCGGTTTAATAAGTCTGAAGTTAAAGGCAGTGGCTTAACCATTGTTCGCTTTGGAAACTGTTAAACTTGAGTGCAGAAGGGGAGAGTGGAATTCCATGTGTAGCGGTGAAATGCGTAAATATATGGAGGAACACCGGTGGCGAAAGCGGCTCTCTGGTCTGTAACTGACGCTGAGGCTCGAAAGCGTGGGGAGCAAACAGG
>AF084837.1.1492
TACGTATGGGGCAAGCGTTATCCGGATTTACAAAGGGAGCGCAGACGGTGATGCAAGTCTGAAGTGAAACCCCACGGCTCAACCGTGGGCTTGCTTTGGAAACTGTGTTGCTAAAGTACTGGAGAGGTAAGCGGAATTCCTAGTGTAGCGGTGAAATGCGTAGATATTAGGAGGAACACCGGTGGCGAAGGCGGCTTACTGGACAGCAACTGACGTTGAGGCTCGAAGGCGTGGGGAGCAAACAGG
>AF084852.1.1457
TACGAAGGGTGCAAGCGTTGTTCGGAATCATTGGGCGTAAAGCGCGCGCAGGCGGATCAGCAAGTCAGATGTGAAATCTCGAAGCTCAACTTCGAAACTGCGTCTGAAACTGCTAGTCTAGAATGTCGGAGGGGGCAGGGGAATTTCACGTGTAGGGGTAAAATCCGTAGAGATGTGAAGGAACACCGGAGGCGAAGGCGCCTGCCTGGACGACTATTGACGCTGAGGCGCGAAAGCGTGGGGAGCAAACAGG
>AF084853.1.1474
TACGAAGGGTGCAAGCGTTGTTCGGATTTATTGGGCGTAAAGCGCGCGTAGGTGGACCTGCAAGTCAGATGTGAAATCTCGGGGCTCAACCTCGAAACTGCGTCTGAAACTACAGGTCTAGAGTCTCGGAGGGGGAAGGGGAATTTCGCATGTAGGGGTAAAATCCGTAGATATGCGAAGGAACACCAGAGGCGAAGGCGCCTTCCTGGACGAGTACTGACACTGAGGCGCGAAAGCGTGGGGATCAAACAGG
>AF084859.1.1475
TACGAAGGGTGCAAGCGTTGTTCGGATTTATTGGGCGTAAAGCGCGCGCAGGCGGACTATTAAGCCAGATGTGAAATCTCGGGGCTCAACCCCGAAACTGCGTCTGGAACTGGTAGTCTAGAATCTTGGAGGGGGAAGCGGAATTTCGCATGTAGGGGTAAAATCCGTAGAGATGCGAAGGAACACCAGAGCCGAAGGGGGCTTCCTGGCCAAGTATTGACGCTGAGGCGCGAAAGCGTGGGGAGCAAACAGG
>AF085182.1.1656
TTCCAGCTCCAGTGGCGTACTTTAAAGTTGCTGCGTTTAAAACGCTCGTAGTTGGATCACGCGATGTCAGTCAGTGGAATGGCGCAATGTGCAATAAACCCTCACCGGTTGATGTGTCTACGTTCTACCGTGGACACATTCAATTGACGTGAGGAGTACATTGTGTCTATTGTAAGCTGATTGACATTACTTGCACGTGGGAATGGTCATTGACCTTAGTTGAGTTGACGATTGTGTCTCACGGGGTGTGCCTTGAATAAATCAGAGTGCTTAAAGCAGGCTCTTGCCTGAATGTTGATAGCATGGAACGAACAGTTGTGTTAACGTGCAATGGTTGTATTGGTATCGCGAAGCTTTGAGCCTAGCGTGCTGGTCCCATGCACAGCACCAACCACCAATATCGGATGTTGGTTCCGTATTGGGGTGATGATTAAGAGGAGCGGTTGGGGGCATTGGTATTTCGGACGCGAGGAGGTGAAATTCTTGGACCGTTCCCAAGGACTAACAAATGCGGAAGGCATTTGCCCAAGACNGTATCCATTAATCAAGAACGAAAGTGGAAGGTTCCAAGTCG
>AF085253.1.1769
TTCCAGCTCTGTAAGCGTATACCAAAGTTGTTGCAGTTAAAACGCTCGTAGTCGGAACTTGGTGGGCGATTTGCCACGTCCTCGCGGACGTTGGCAGGTCGGCCGCCTTTGTGGAGGGTGGCCTAGTGGTTCTTTACTGCATCGCTAGGTCGCTGCCACCGTTTACTGTGAAAAAATTAGAGTGTTCAAAGCAGGCGTTTGCCGTGAATACATTAGCATGGAATAATAGAATAGGACCTGGTTTCTATTTTGTTGGTTTGTTAGTGCCGGGTAATGATTAAGAGGGATGGTTGGGGGCATTTGTATTCCAGCGTCAGAGGTGAAATTCTTGGATTGTTGGAAGACAAACAGCTGCGAAAGCGTCTGCCAAGGACATTTTCATTGATCAAGAACGAAAGTAAGGGGATCGAAGACG
>AF085254.1.1769
TTCCAGCTCTGTAAGCGTATACCAAAGTTGTTGCAGTTAAAACGCTCGTAGTCGGAACTTGGTGGGCGATTTGCCACGTCCTCGCGGACGTCGGCAAGTCGGCCGCCTTTGTGGAGGGGGGTCTAGTGGTCCTTTACTGGATTGCTAGATCGCTGCCACCGTTTACTGTGAAAAAATTAGAGTGTTCAAAGCAGGCGTTTGCCGTGAATACATTAGCATGGAATAATAGAATAGGACCTGGTTTCTATTTTGTTGGTTTGTTAGAATCGGGTAATGATTAAGAGGGATGGTTGGGGGCATTTGTATTCCAGCGTCAGAGGTGAAATTCTTGGATTGTTGGAAGACAAACAGCTGCGAAAGCGTCTGCCAAGGACATTTTCATTGATCAAGAACGAAAGTAAGGGGATCGAAGACG
>AF085260.1.1777
TTCCAGCTCTGTAAGCGTATACCAAAGTTGTTGCAGTTAAAACGCTCGTAGTCGGAACTTGGCGGATGCCTTGTCACGTCCTCGCGGACGGAGGCCGGGCAGTCGCTTTAGTGGAGGGCGATCTGGTGGTTCTTTATTGAATCACTAGAGCGCTGCCACCGTTTACTGTGAAAAAATTAGAGTGTTCAAAGCAGGCGTTTGCCGTGAATACACTAGCATGGAATAATAGAATAGGACCTGTGTACTATTTTGTTGGTTTGTTAGGCTCAGGTAATGATTAAGAGGGATGGTTGGGGGCATTTGTATTCCAGCGTCAGAGGTGAAATTCTTGGATTGTTGGAAGACAAACAGCTGCGAAAGCGTCTGCCAAGGACATTTTCATTGATCAAGAACGAAAGTAAGGGGATCGAAGACG
>AF085261.1.1769
TTCCAGCTCTGTAAGCGTATACCAAAGTTGTTGCAGTTAAAACGCTCGTAGTCGGAACTTGGTGGGCGACTTGCCACATCCTCGCGGATGTTGGCAGGTCGGCCGCCTTTGTGGAGGGGGGCCTAGTGGTTCTTTACTGCATCGCTAGGTCGCTGCCACCGTTTACTGTGAAAAAATTAGAGTGTTCAAAGCAGGCGTTTGCCGTGAATACATTAGCATGGAATAATAGAATAGGACCTGGTTTCTATTTTGTTGGTTTGTTAGAATCGGGTAATGATTAAGAGGGATGGTTGGGGGCATTTGTATTCCAGCGTCAGAGGTGAAATTCTTGGATTGTTGGAAGACAAACAGCTGCGAAAGCGTCTGCCAAGGACATTTTCATTGATCAAGAACGAAAGTAAGGGGATCGAAGACG
>AF085263.1.1770
TTCCAGCTCTGTAAGCGTATACCAAAGTTGTTGCAGTTAAAACGCTCGTAGTCGAAACTTGGCGGATGAATTGCTTAGTCCTCACGGATGTTAGCGAGTCAGCCGCCTTAGTGGAGGGCGGTCTAGTGGTCCTTTACTGGATTGTTGGATTGCTGCCACCATTTACTGTGAAAAAATTAGAGTGTTCAAAGCAGGCGTTTGCCGTGAATACATTAGCATGGAATAATAGAATAGGACCTGGTTTCTATTTTGTTGGTTTGTTATAATCGGGTAATGATTAAGAGGGATGGTTGGGGGCATTTATATTCCAGCGCTAGAGGTGAAATTCTTGGATTGTTGGAAGATAAACAGCTGCGAAAGCGTCTGCCAAGGACATTTTCATTGATCAAGAACGAAAGTAAGGGGATCGAAGACG
>AF085264.1.1770
TTCCAGCTCTGTAAGCGTATACCAAAGTTGTTGCAGTTAAAACGCTCGTAGTCGGAACTTGGCGGAGGGTATGCTTCGTCCTCACGGACGTTTGCAGATCAGCCGCCTTTGTGGAGGGTGGTCTAGAGGTTCTTCACTGGATCACTAGATCGCTGCCACCTTTTACTGTGAAAAAATTAGAGTGTTCAAAGCAGGCGTTTGCCGTGAATACATTAGCATGGAATAATAGAATAGGACTTGTTTTCTATTTTGTTGGTTTGTTAGAAACAGGTAATGATTAAGAGGGATGGTTGGGGGCATTTGTATTCCAGCGTCAGAGGTGAAATTCTTGGATTGCTGGAAGACAAACAGCTGCGAAAGCGTCTGCCAAGGACATTTTCATTGATCAAGAACGAAAGTAAGGGGATCGAAGACG
>AF085267.1.1767
TTCCAGCTCTGTAAGCGTATACCAAAGTTGTTGCAGTTAAAACGCTCGTAGTCGAACCTTGGTGGGCGATTTGCATCGTCTTCGCGGATGTTTGTAGGTCGACCGCCTTCGTGGAGGGGGGTGTAGCGGTTCTTCACTGAATCACTTCATTTCCGCCACCGTCTACTGTGAAAAAATTAGAGTGTTCAAAGCAGGCATTTGCCGTGAATACATTAGCATGGAATAATAGAATAGGACCTGTGTTCTATTTTGTTGGTTTGTTAGAATCGGGTAATGATTAAGAGGGATGGTTGGGGGCATTTGTATTCCAGCGCTAGAGGTGAAATTCTTGGATTGTTGGAAGACAAACTGCTGCGAAAGCGTCTGCCAAGGACATTTTCATTGATCAAGAACGAAAGTAAGGGGATCGAAGACG
>AF085268.1.1766
TTCCAGCTCTGTAAGCGTATACCAAAGTTGTTGCAGTTAAAACGCTCGTAGTCGAACCTTGGCGGGCGATTTGCATCGTCCTCGCGGATGTTTGTAGATCGACCGCCTTCGTGGAGGGGGGTGTTGCGGTTCTTCACTGAATCACTTCATTTCCGCCACCGTCTACTGTGAAAAAATTAGAGTGTTCAAAGCAGGCATTTGCCGTGAATACATTAGCATGGAATAATAGAATAGGACCTGTGTTCTATTTTGTTGGTTTGTTAGAATCGGGTAATGATTAAGAGGGATGGTTGGGGGCATTTGTATTCCAGCGCTAGAGGTGAAATTCTTGGATTGTTGGAAGACAAACTGCTGCGAAAGCGTCTGCCAAGGACATTTTCATTGATCAAGAACGAAAGTAAGGGGATCGAAGACG
>AF085269.1.1768
TTCCAGCTCTGTAAGCGTATACCAAAGTTGTTGCAGTTAAAACGCTCGTAGTCGAACCTTGGCGGGCGATTTGCATCGTCCTCGCGGATGTTTGTAGATCGACCGCCTTCGTGGAGGGGGGTGTAGCGGTTCTTCACTGAATTACTATATTTCCGCCACCGTCTACTGTGAAAAAATTAGAGTGTTCAAAGCAGGCATTTGCCGTGAATACATTAGCATGGAATAATAGAATAGGACCTGGCTTCTATTTTGTTGGTTTGTTAGAAACGGGTAATGATTAAGAGGGATGGTTGGGGGCATTTGTATTCCAGCGCTAGAGGTGAAATTCTTGGATTGTTGGAAGACAAACTGCTGCGAAAGCGTCTGCCAAGGACATTTTCATTGATCAAGAACGAAAGTAAGGGGATCGAAGACG
>AF085271.1.1768
TTCCAGCTCTGTAAGCGTATACCAAAGTTGTTGCAGTTAAAACGCTCGTAGTCGAACCTTGGTGGTTGTTTCGCGTTATCCTCGCGGATGGCTGTGATTCGGCCGCCTTTGTGGAGGGGGGTGTAGTGGTTCTTCACTGAATTACTGCATTTCCGCCACCGTCTACTGTGAAAAAATTAGAGTGTTCAAAGCAGGCAATTGCCGTGAATACATTAGCATGGAATAATAGAATAGGACCTGTGTTCTATTTTGTTGGTTTGTTAGAAACGGGTAATGATTAAGAGGGATGGTTGGGGGCATTTGTATTCCAGCGCTAGAGGTGAAATTCTTGGATTGTTGGAAGACAAACTGCTGCGAAAGCGTCTGCCAAGGACATTTTCATTGATCAAGAACGAAAGTAAGGGGATCGAAGACG
>AF085272.1.1766
TTCCAGCTCTGTAAGCGTATACCAAAGTTGTTGCAGTTAAAACGCTCGTAGTCGGAACTTGGCGGGCGATTTGCTTCGTCCTCGCGGATGCTTGCAAGTCGACCGCCTTTGTGGAGGGGGGCCTAGTGGCTCTTTACTGATTCGCTAGGTCGCTGCCACCGTTTACTGTGAAAAAATTAGAGTGTTCAAAGCAGGCGTTTGCCGTGAATACATTAGCATGGAATAATAGAATAGGACCTGAACCTATTTTGTTGGTTTGTTAGTTTCGGGTAATGATTAAGAGGGATGGTTGGGGCCATTTGTATTCTAGCGTCAGAGGTGAAATTCTTGGATTGTTGGAAGACAAACAGCTGCGAAAGCGTCTGGCAAGGACATTTTCATTGATCAAGAACGAAAGTAAGGGGATCGAAGACG
>AF085273.1.1769
TTCCAGCTCTGTAAGCGTATACCAAAGTTGTTGCAGTTAAAACGCTCGTAGTCGGAACTTGGTGGACGATTTGGTACATCCTCGCGGATGTTTCCAGGTCGACTGCCTTTGTGGAGGGGAATCTAGTGGTTCTTCATTGCATCGCTAGGTTTCTGCCACCGTTTACTGTGAAAAAATTAGAGTGTTCAAAGCAGGCGTTTGCCGTGAATACATTAGCATGGAATAATAGAATAGGACCTGTTTTCTATTTTGTTGGTTTGTTAGAATCGGGTAATGATTAAGAGGGATGGTTGGGGGCATTTGTATTCTAGCGTCAGAGGTGAAATTCTTGGATTGTTGGAAGACAAACAGCTGCGAAAGCGTCTGCCAAGGACATTTTCATTGATCAAGAACGAAAGTAAGGGGATCGAAGACG
>AF085274.1.1768
TTCCAGCTCTGTAAGCGTATACCAAAGTTGTTGCAGTTAAAACGCTCGTAGTCGGAACTTGGTGGTCGATTTGCCTCATCCTCGCGGATGGGTGCAGGTCGATTGCCTTTGTGGAGGGGGGCCTAGTGGTTCTTTACTGCATCGCTAAGTCTCTGCCACCGTTTACTGTGAAAAAATTAGAGTGTTCAAAGCAGGCGTTTGCCGTGAATACATTAGCATGGAATAATAGAATAGGACCTGTTTTCTATTTTGTTGGTTTGTGAGAATCGGGTAATGATTAAGAGGGATGGTTGGGGGCATTTGTATTCTAGCGTCAGAGGTGAAATTCTTGGATTGTTGGAAGACAAACAGCTGCGAAAGCGTCTGCCAAGGACATTTTCATTGATCAAGAACGAAAGTAAGGGGATCGAAGACG
>AF085467.1.1753
TTCCAGCTCCAATAGCGTATATTAAAGTTGTTGCAGTTAAAAAGCTCGTAGTTGAAACTTGGGCCTGGCCGGCCGGTCCGCCTCACCGCGTGCACTGGTTCGGCCGGGCCTTTCCTTCTGGGGAACCGTATGCCCTTCATTGGGTGTGCCGGGGAACCAGGACTTTTACTTTGAAAAAATTAGAGTGTTCAAAGCAGGCCTATGCTCGGATACATTAGCATGGAATAATAGAATAGGACGCGCGGTTCTATTTTGTTGGTTTCTAGGACCGCCGTAATGATTAATAGGGATAGCCGGGGGCGTCAGTACTCAGTTGTCAGAGGTGAAATTCTTGGATTTACTGAAGACTAACTACTGCGAAAGCATTCGCCAAGAATGTTTTCATTAATCAGTGAACGAAAGTTAGGGGATCGAAGACG
>AF085471.1.1701
TTCCAGCTCCAATAGCGTATATTAAAGTTGTTGCAGTTAAAAAGCTCGTAGTTGAACCTTGGGCCTGGCTGACCGGTCCGCCTCACCGCGAGCACTGGTTCGGCCGGGCCTTTCCTTCTGGGGAGCCGCATGCCCTTCACTGGGTGTGTCGGGGAACCAGGACTTTTACTTTGAAAAAATTAGAGTGTTCAAAGCAGGCCTATGCTCGAATACATTAGCATGGAATAATAGAATAGGACGTGTGGTTCTATTTTGTTGGTTTCTAGGACCGCCGTAATGATTAATAGGGATAGTCGGGGGCATCAGTATTCAATTGTCAGAGGTGAAATTCTTGGATTTATTGAAGACTAACTACTGCGAAAGCATTTGCCAAGGATGTTTTCATTAATCAGTGAACGAAAGTTAGGGGATCGAAGACG
>AF085472.1.1704
TTCCAGCTCCAATAGCGTATATTAAATTTGTTGCAGTTAAAACGCTCGTCGTTGAAGCTTGGACCCGGTCGGTCGGTCCGCCTCACCGCGTGCACTGATTCGATTGGGTCTTTCCTTCTGGGGAACCGCATGCCCTTCACTGGGCGTGTCCGGGGAACCAGGACTTTTACTTTGAAAAAATTAGAGTGTTCAAAGCAGGCCTATGCTCGAATACATTAGCATGGAATAATGGAATAGGACGTGCGGTTCTATTTGTTGTTTCTAGGACCATCGTAATGATTAATAGGGATAGTCGGGGGCATCCGTATTCCGTTGTCAGAGGTGAAATTCTTGGATTTACGGAAGACGAACTACTGCGAAAGCATTTGCCAAGGATGTTTTCATTAATCAGTGAACGAAAGTTAGGGGATCGAAGACG
>AF085473.1.1701
TTCCAGCTCCAATAGCGTATATTAAATTTGTTGCAGTTAAAAAGCTCGTCGTTGAAACTTGGATTTGGTCGGTCGGTCCGCCTCACCGCGTGCACTGATTCGACCGGATCTTTCCTTCTGGGGAAGCGCATGCCCTTTATTGGGCGTGTCGGGGAACCAGGACTTTTACTTTGAAAAAATTAGAGTGTTCAAAGCAGGCCTATGCTCGAATACATTAGCATGGAATAATAGAATAGGACGTGTGGTTCTATTTTGTTGGTTTCTAGGACCGCCGTAATGATTAATAGGGATAGTCGGGGGCATCAGTATTCCGTTGTCAGAGGTGAAATTCTTGGATTTACGGAAGACTAACTACTGCGAAAGCATTTGCCAAGGATGTTTTCATTAATCAGTGAACGAAAGTTAGGGGATCGAAGACG
>AF086621.495.2032
GACATAGGGGGCGAGCGTTATCCGGAATTATTGGGCGTAAAGGGTGCGTAGGCGGTTAGTTAAGTCTATAATTTAATTTCAACGCTTAACGTTGTTTTGTTATAGAAACTGCCTAACTAGAGTGAGATAGAGGCAAGTGGAATTCCATGTGTAGCGGTAAAATGTGTAAATATATGGAGGAACACCAGAAGCGTAGGCGGCTTGCTGGGTCTTTACTGACGCTGAGGCACGAAAGCGTGGGTAGCAAACAGG
>AF086706.1.1497
TACGTATGTTCCAAGCGTTATCCGGATTTATTGGGCGTAAAGCGAGCGCAGACGGTTATTTAAGTCTGAAGTGAAAGCCCTCAGCTCAACTGAGGAATTGCTTTGGAAACTGGATGACTTGAGTGCAGTAGAGGAAAGTGGAACTCCATGTGTAGCGGTGAAATGCGTAGATATATGGAAGAACACCAGTGGCGAAGGCGGCTTTCTGGACTGTAACTGACGTTGAGGCTCGAAAGTGTGGGTAGCAAACAGG
>AF087043.1.1383
TACGGAGGGTGCAAGCGTTATCCGGAATCATTGGGTTTAAAGGGTCCGCAGGCGGATTTATAAGTCAGTGGTGAAAGCCTATTGCTCAACAATAGAACTGCCATTGATACTGTAAGTCTTGAATTCGGTCGAAGTGGGCGGAATATGACATGCAGCGGTGAAATGCTTAGATATGTCATAGAACACCGATAGCGAAGGCAGCTCACTAGGCCTGGATTGACGCTCAGGGACGAAAGCGTGGGGAGCAAACAGG
>AF087054.1.1379
TACGGAGGGTCCAAGCGTTATCCGGAATCACTGGGTTTAAAGGGTGCGTAGGCGGAAGATTAAGTCTAAGTTGAAAGTATATCGCTTAACGATATAATTGGCATGGATACTGGTTTTCTTGAATTGGGTTGAGGATAGCGGAATGTGACATGTAGCGGTGAAATGCATAGATATGTCATAGAACACCAAATGCGAAGGCAGCTATCTGGGCCTTGATTGACGCTGAGGCACGAAAGCGTGGGGATCGAACAGG
>AF087055.1.1375
TACGGAGGATCCAAGCGTTATCCGGAATCATTGGGTTTAAAGGGTCCGTAGGCGGTCTTATAAGTCAGTGGTGAAAGCCCATCGCTCAACGATGGAACTGCCATTGATACTGTAAGACTTGAGTTTTTGTGAAGTAACTAGAATATGTAGTGTAGCGGTGAAATGCTTAGATATTACATGGAATACCAATCGCGAAGGCAGGTTACTAACAAACGATTGACGCTGATGGACGAAAGCGTGGGGAGCGAACAGG
>AF087071.1.1427
TACGGAGGGTGCAAGCGTTATCCGGAATCACTGGGTTTAAAGGGTGCGTAGGCGGTTTTATAAGTCAGGGGTGAAAGCATGCAGCTTAACTGTATAATTGCCTTTGATACTGTAAGACTTGAATAAGGTTGAGGTTGGCGGAATGTGACATGTAGCGGTGAAATGCTTAGATATGTCATAGAACACCGATTGCGAGGCAGCTGACTGGGCCTTTATTGACGCTGAGGCACGAAAGCGTGGGGAGCGAACAGG
>AF087125.1.1793
TTCCAGCTCCAATAGCGTATATTAAAGTTGTTGCAGTTAAAAAGCTCGTAGTCGGACCTCGGGCGTGTTGGACGCACGCGGCTGTGCCGTGTGGCGTCTGGACAGGCCTTGTTAGCGGACGAAGGGGTGTGCTCTTAACTGAGTGTGCTCTGGAGTTTGCGCGTTTACTGTGAACAAATTAGAGTGTTTAAAGCAGGCGGTTGCCGTGAATACATTAGCATGGAATAATAGAATAGGACTTTGGTTCTATTTTGTTGGTTTTCTGGACCGAAGTAATGATTAATAGGGACAGTTGGGGGCATTCGTATTTCGTTGTCAGAGGTGAAATTCTTGGATTTACGAAAGACGAACGGCTGCGAAAGCGTCTGCCAAGGATGTTTTCATTGATCAAGAACGAAAGTTAGGGGATCGAAGACG
>AF087126.1.1782
TTCCAGCTCCAATAGCGTATACTAAAGTTGTTGCAGTTAAAAAGCTCGTAGTCGGACTTCGGGCGTGCCGCACGACTCGGCCACTGGTCGTGCTTGTGCGATGCGCCTTCCTTCCAGCGAGTACGTGGGCTCTTTACTGGGTTTGCGTATGAGTTGGGATGTTTACTGTGAACAAATTAGAGTGTTCAAAGCAGGCCAATGCTGTGAATACATTAGCATGGAATAATAGAATAGGACTTTTGGTTTATTTTGTTGGTTTCTGAGACCGAAGTAATGATTAATAGGGATAGTTGGGGGCACTCGTATTTCATTGCTAGAGGTGAAATTCTTGGATTTATGAAAGACGAACAGCTGCGAAAGCGTTTGCCAAGGATGTTTTCACTGATCAAGAACGAAAGTTAGGGGATCGAAGACG
>AF087451.1.1493
TTCCAGCTCCAATAGCGTATATTAAAGTTGTTGCAGTTAAAAAGCTCGTAGTTGAACTTCAGGCCTGGCTGGGCGGTCCGCTCACGGTGTGTACTGTCTGGCTGGGTCTTACCTCTTGGTGATCCGGCATGTCCTTTACTGGATGTGTCGGGGAACCAGGACTTTTACCTTGAGAAAATTAGAGTGTTCAAAGCAGGCATGCGCCCGAATACATTAGCATGGAATAATAAAATAGGACGTGCGGTTCTATTTTGTTGGTTTCTAGAGTCGCCGTAATGATTAATAGGGACAGTTGGGGGCATTAGTATTCAGTCGTCAGAGGTGAAATTCTTGGATTGACTGAAGACTAACTATTGCGAAAGCATTTGCCAAGGATGTTTTCATTAATCAAGAACGAAGGTTAGGGGATCGAAAACG
>AF087643.1.1516
TACGTAGGGAGCGAGCGTTATCCGGATTTACTGGGTGTAAAGGGTGCGTAGGCGGCCTGGTAAGTTAGAAGTGAAATTTAGGGGCTCAACCCCTAAGCTGCTTCTAAAACTGCTGGGCTAGAGTGCAGGAGAGGAAAGCGGAACTCCACGTGTAGCGGTGAAATGCGTAGAGATGTGGAGGAACACCAGTAGCGAAGGCGGCTTTCTGGACTGTAACTGACGCTGAGGCACGAAAGCGTGGGGAGCAAACAGG
>AF088187.1.1495
TACGGAGAGGGCTAGCGTTATTCGGAATTATTGGGCGTAAAGAGCACGTAGGCTGGTTAGTAAGTTAAAAGTGAAATTCCAAAGCTTAACTTTGGAATTGCTTTTAAAACTGCTGATCTAGAGATTGAAAGAGGATAGAGGAATTCCTAGTGTAGAGGTGAAATTCGTAAATATTAGGAGGAACACCAGTGGCGAAGGCGTCTATCTGGTTCAAATCTGACGCTGAGGTGCGAAAGCGTGGGGAGCAAACAGG
>AF088237.1.1740
TTCCAGCTCCAATAGCGTATATTAAAGTTGTTGCAGTTAAAAAGCTCGTAGTTGAACCTTGGGCCTGGCCGTCCGGTCCGCCTCACCGCGTGCACTGGTTCGGCCGGGCCTTTCCTTCTGGGGAACCGCATGCCCTTCGTTGGGTGTGCTGGGGATCCAGGACTTTTACTTTGAATAAATAAGAGTGTTCAAAGCAGGCCTTTGCTCGCATGATTCAGCATGGAATAATAGAATAGGACGTGCGGTTCTATTTTGTTGGTTTCTAGGACCGCCGTAATGATTAATAGGGATAGTCGGGGGCATCAGTATTCAATTGTCAGAGGTGAAATTCTTGGATTTATTGAAGACTAACTACTGCGAAAGCATTTGCCAAGGATGTTTTCATTAATCAGTGAACGAAAGTTAGGGGATCGAAGACG
>AF088238.1.1706
TTCCAGCTCCAATAGCGTATATTAAAGTTGTTGCAGTTAAAAAGCTCGTAGTTGAACCTTGGGCCTGGCTGGCCGGTCCGCCTCACCGCGTGCACTGGTTCGGCCGGGCCTTTCCTTCTGGGGAACCTCATGCCCTTCACTGGGTGTGCTGGGGATCCAGGACTTTTACTTTGAAAAAATTAGAGTGTTCAAAGCAGGCCTATGCTCGAATACATTAGCATGGAATAATAGAATAGGACGTGCGGTTCTATTTTGTTGGTTTCTAGGACCGCCGTAATGATTAATAGGGATAGTCGGGGGCATCAGTATTCAATTGTCAGAGGTGAAATTCTTGGATTTATTGAAGACTAACTACTGCGAAAGCATTTGCCAAGGATGTTTTCATTAATCAGTGAACGAAAGTTAGGGGATCGAAGACG
>AF088240.1.1693
TTCCAGCTCCAATAGCGTATATTAAAGTTGTTGCAGTTAAAAAGCTCGTAGTTGAAACTTGGGTCTGGCTGGCCGGTCCGCCTCACCGCGTGCACTGGTCCGGCCGGACCTTTCCTTCTGGGGAGCCGCATGCCCTTCGTTGGGTGTGCCGGGGAACCAGGACTTTTACTTTGAAAAAATTAGAGTGTTCAAAGCAGGCCTATGCTCGGATACATTAGCATGGAATAATGGAATAGGACGTGTGGTTCTATTTTGTTGGTTTCTAGGACCGCCGTAATGATTAATAGGGATAGTCGGGGCCGTCCGTATTTCGCTGCTAGAGGTGAAATTCTTGGATTTGCGAAAGACGAACTACTGCGAAAGCATTCGGCAAGGATGTTTTCATTAATCAGTGAACGAAAGTTAGGGGATCGAAGACG
>AF088242.1.1751
TTCCAGCTCCAATAGCGTATATTAAAGTTGTTGCAGTTAAAAAGCTCGTAGTTGAACCTTGGGCCTGGCTGACCGGTCCGCCTCACCGCGAGCACTGGTTCGGCCGGGCCTTTCCTTCTGGGGAGCCGCATGCCCTTCACTGGGTGTGCCGGGGAACCAGGACTTTTACTTTGAAAAAATTAGAGTGTTCAAAGCAGGCCTATGCTCGAATACATTAGCATGGAATAATGGAATAGGACGTGTGGTTCTATTTTGTTGGTTTCTAGGACCGCCGTAATGATTAATAGGGACAGTCGGGGGCATCAGTATTCCGTTGTCAGAGGTGAAATTCTTGGATTTACGGAAGACTAACTACTGCGAAAGCATTTGCCAAGGATGTTTTCATTAATCAGTGAACGAAAGTTAGGGGATCGAAGACG
>AF088246.1.1691
TTCCAGCTCCAATAGCGTATATTAAAGTTGTTGCAGTTAAAAAGCTCGTAGTTGAAACTTGGGCCTGGCTGGCCGGTCCGCCTCACCGCGTGTACTGGTTCGGCCGGGCCTTTCTTTCTGGGGAGCCCCATGCCCTTCATTGGGTGTGTGGGGGAACCAGGACTTTTACTTTGAAAAAATTAGAGTGTTCAAAGCAGGCCTATGCTCGAATACATTAGCATGGAATAATAGAATAGGACGTGTGGTTCTATTTTGTTGGTTTCTAGGACCGCCGTAATGATTAATAGGGATAGTCGGGGGCATCAGTATTCAATTGTCAGAGGTGAAATTCTTGGATTTATTGAAGACTAACTACTGCGAAAGCATTTGCCAAGGATGTTTTCATTAATCAGTGAACGAAAGTTAGGGGATCGAAGACG
>AF088250.1.1748
TTCCAGCTCCAATAGCGTATATTAAAGTTGTTGCAGTTAAAAAGCTCGTAGTTGAAACTTGGGTCTGGCCGACCGGTCCGCCTCACCGCGTGCACTGGCTCGGCTGGGCCTTTCCTTCTGGGGAGCCGCATGGCCTTCGGTGGCCGTGCCGGGGATCCAGGACGTTTACTTTGAAAAAATTAGAGTGTTCAAAGCAGGCCTATGCTCGAATACATTAGCATGGAATAATGGAATAGGACGTGCGGTTCTATTCTGTTGGTTTCTAGGACCGCCGTAATGATTAATAGGGATAGTCGGGGGCATCAGTATTCAATTGTCAGAGGTGAAATTCTTGGATTTATTGAAGACTAACTACTGCGAAAGCATTTGCCAAGGATGTTTTCATTAATCAGTGAACGAAAGTTAGGGGATCGAAGACG
>AF088253.1.1688
TTCCAGCTCCAATAGCGTATATTAAAGTTGTTGCAGTTAAAAAGCTCGTAGTTGAACCTTGGGCCTGGCTGGCCGGTCCGCCTCACCGCGTGCACTGGTCCGGCCGGGCCTTTCCTTCTGGGGAGCCGCATGCCCTTCACTGGGCGTGTCGGGGAACCAGGACTTTTACTTTGAAAAAATTAGAGTGTTCAAAGCAGGCCTTTGCTCGAATACATTAGCATGGAATAATAGAATAGGACGTGCGGTTCTATTTTGTTGGTTTCTAGGACCGCCGTAATGATTAATAGGGATAGTCGGGGGCATCAGTATTCAATTGTCAGAGGTGAAATTCTTGGATTTATTGAAGACTAACTACTGCGAAAGCATTTGCCAAGGATGTTTTCATTAATCAGGGAACGAAAGTTAGGGGATCGAAGACG
>AF088254.1.1765
TTCCAGCTCCAATAGCGTATATTAAAGTTGTTGCAGTTAAAAAGCTCGTAGTTGAAACTTGGGCCTGGCTGGCCGGTCCGCCTCACCGCGTGCACTGGTCCGGCCGGGCCTTTCCTTCTGGGGAGCCGCATGCCCTTCACTGGGCGTGCCGGGGAACCAGGACTTTTACTTTGAAAAAATTAGAGTGTTCAAAGCAGGCCTATGCTCGAATACATTAGCATGGAATAATAGAATAGGACGTGTGGTTCTATTTTGTTGGTTTCTAGGACCGCCGTAATGATTAATAGGGATAGTCGGGGGCATCAGTATTCAACTGTCAGAGGTGAAATTCTTGGATTTGTTGAAGACTAACTACTGCGAAAGCATTTGCCAAGGATGTTTTCATTAATCAGTGAACGAAAGTTAGGGGATCGAAGACG
>AF088802.1.1735
TTCCAGCTCCAATAGCGTATATTAAAATTGCTGCAGTTAAAAAGCTCGTAGTTGGATCTTGGGCGCAGGCTGGCGGTCCGCCGCAAGGCGCGCCACTGCCCGCCTGGCCTTCCTCTCGGTCTCCGCTCGGTTCTCTTGACTGAGTGCCGTGCGCGGCCGAAACGTTTACTTTGAAAAAATTGGAGTGTTCAAAGCAGGCCGTGCGCCTGGACAGCAGAGCATGGAATAATGGAATAGGACCTCGGTTCTATTGCGTTGGTTTTCGGAACTCGAGGTAATGATTAAGAGGGACTGACGGGGGCATTCGTATTGCGGTGTGAGAGGTGAAATTCTTGGATCGCCGCAAGACGACCGACTGCGAAAGCATTTGCCAAGAATGTTTTCATTAATCAAGAACGAAAGTTAGAGGTTCGAAGGCG
>AF090991.1.1424
TACGGAGNATCCAAGCGTTATCCGGAATCATTGGGTTTAAAGGGTCCGCAGGCGGTTGAATAAGTCAGAGGTGAAATCCCATAGCTTAACGGTGGAACGGCCATTGATACTGTTAAACTTGAGTTATTAGGAAGTAACTAGAATATGTAGTGTAGCGGTGAAATGCTTAGATATTACATGGAATACCGATTGCGAAGGCAGTCTACTACTAATGGATTGACGCTGATGGACGAAAGCGTGGGTAGCGAACAGG
>AF091109.1.1411
TACGGAGGAGGCAAGCGTTATCCGGAATTATTGGGCGTAAAGCGTCCGCAGGTGGAATTGTAAGTCTGCTGTCAAAGACGGAAGCTCAACTTCCGATCGGCGGTGGAAACTGCAAAACTAGAGTACAGTAGGGGTAGAGGGAATTCCCAGTGTAGCGGTGAAATGCGTAGAGATTGGGAAGAACACCGGTGGCGAAAGCGCTCTACTGGGCTGTAACTGACACTGAGGGACGAAAGCTAGGGGAGCGAATGGG
>AF091110.1.1410
GACGGAGGATGCAAGCGTTATCCGGAATTATTGGGCGTAAAGCGTCCGTAGGTGGTTATACAAGTCTGTTGTTAAAGCCCATAGCTCAACTGTGGATCGGCAATGGAAACTGTATGACTTGAGTGTGGTAGGGGTAGAGGGAATTCCTAGTGTAGCGGTGAAATGCGTAGATATTAGGAAGAACACCAGTGGCGAAGGCGCTCTACTGGGCCATAACTGACACTGATGGACGAAAGCTAGGGGAGCGAAAGGG
>AF091146.1.1792
TTCCAGCTCTAATGGTGTATGCTAACATTGCTGCAGTTAAAAAGCTCGTAGTCGAATTTTTAAGGGAATCAATTTTATGTGGTATTAATGAACTGCAGAGGAATATGATTTATCTTATTTTATATTTTTGCACCTTTGGAATTCGTTTTCTGATAGTGGAATAAGTTTGTGTTTACTTTGAGAAAATTAGAGTGTTCAAAGCAGTCTTACGGCTTAATATTAAAGCATGGAATGATAAATAATGACATCGGTTAATTTTTGTTGGTTTGAGAGGCTGATGTAATGATTTATAGAGTTAGTCGGAGGTATTAGTATTTTGTCGTTAGAAGTGAAATTCCGGGATCGACAAAAGACTAACAACTGCGAAAGTATTTGCCTAGAATCTGCTCCTTGATCAAGAACGTAAGTTGGGGGATCGAAGACG
>AF091148.1.1803
TTCCAGCTTCAAAAGTATATGTTAACAMTGCTGCAATTAAAAAGTTCATAGTCGAACTTTTCAGATTTTTATTTTTATGAGTTCATAATGAATTGTAAAGAAGTTGATTTATCTTAATTTATATAGTCTTACTCTGTTAGCATTAATTTTCTGACAGTAATTAAAGTTATTTTTACTTTGAAAAAATTAGGGTGTTCTAAGCGGTCGTACGATATTGTTCCAAAGCAAGGAATAATAAGTAATGATGTTAGTTAATTTTTAATGGTTAGAGAGGTTGATGTAATTACTTATAAAGTTTTTCGGAGGGATTAGTATTTTGTCGTTAGAAGTGAAATTCTTGGATTGTGAAAAGATTAACTACAGCAAATGCATTCATCTAGGATATATTTCTTTATCAAGGACGTAAGTTGGGTGATCGAAGACG
>AF091150.1.1489
TACGGAGGATGCAAGCGTTATCCGGAATGATTGGGCGTAAAGCGTCCGCAGGTGGCCATGTAAGTCTGCTGTTAAAGAGTCATGCTCAACATGATAAAAGCAGTGGAAACTACAGAGCTAGAGTACGTTCGGGGCAGAGGGAATTCCTGGTGTAGCGGTGAAATGCGTAGATATCAGGAAGAACACCGGTGGCGAAAGCGCTCTCTAGGCGTAACTGACACTGAGGGACGAAAGCTAGGGGAGCGAATGGG
>AF091583.1.1711
TTCCAGCTCCAATAGCGTATATTAAAGTTGTTGCAGTTAAAAAGCTCGTAGTTGAAACTTGGGCCTGGCCGGCCGGTCCGCCTCACCGCGTGCACTGGTTCGGCCGGGCCTTTCCTTCTGGGGATCCGCATGGCCTTCATTGGTCGTGCTGGGGAACCAGGACTTTTACTTTGAAAAAATTAGAGTGTTCAAAGCAGGCCTATGCTCGAATACATTAGCATGGAATAATAGAATAGGACGTGTGGTTCTATTTTGTTGGTTTCTAGGACCGCCGTAATGATTAATAGGGATAGTCGGGGGCATCAGTATTCAACTGTCAGAGGTGAAATTCTTGGATTTGTTGAAGACTAACTACTGCGAAAGCATTTGCCAAGGATGTTTTCATTAATCAGTGAACGAAAGTTAGGGGATCGAAGACG
>AF091584.1.1658
TTCCAGCTCCAATAGCGTATATTAAAGTTGTTGCAGTTAAAAAGCTCGTAGTTGAAACTTGGGCCTGGCTGTCCGGTCCGCCTCACCGCGTGCACTGGTTCGGCCGGGCCTTTCCTTCTGGGGAGCCGCATGGCCTTCATTGGTCGTGCCGGGGAACCAGGACTTTTACTTTGAAAAAATTAGAGTGTTCAAAGCAGGCATATGCTCGAATACATTAGCATGGAATAATAGAATAGGACGTGTGGTTCTATTTTGTTGGTTTCTAGGACCGCCGCAATGATTAATAGGGATAGTCGGGGGCATCAGTATTCAATTGCTAGAGGTGAAATTCTTGGATTTATTGAAGACTAACTACTGCGAAAGCATTTGCCAAGGATGTTTTCATTAATCAGTGAACGAAAGTTAGGGGATCGAAGACG
>AF091585.1.1717
TTCCAGCTCCAATAGCGTATATTAAAGTTGTTGCAGTTAAAAAGCTCGTAGTTGAAACTTGGGCCTGGCTGGCCGGTCCGCCTCACCGCGTGCACTGGTTCGGCCGGGCCTTTCCTTCTGGGGAACCTCATGTCCTTAATTGGGTGTGATGGGGAACCAGGACTTTTACTTTGAAAAAATTAGAGTGTTCAAAGCAGGCCTATGCTCGAATACATTAGCATGGAATAATAGAATAGGACGTGTGGTTCTATTTTGTTGGTTTCTAGGACCGCCGTAATGATTAATAGGGACAGTCGGGGGCGTCTGTATTGCGTTGTCAGAGGTGAAATTCTTGGATTTACGCAAGACAAACTACTGCGAAAGCATTCGCCAAGGATGTTTTCATTAATCAGTGAACGAAAGTTAGGGGATCGAAGACG
>AF091586.1.1703
TTCCAGCTCCAATAGCGTATATTAAAGTTGTTGCAGTTAAAAAGCTCGTAGTTGAAACTTGGGCCTGGCTGACCGGTCCGCCTCACCGCGTGCACTGGTTCGGCCGGGCCTTTCCTTCTGGGGAGCCGCATGGCCTTCATTGGTCGTGTTGGGGATCCAGGACTTTTACTTTGAAAAAATTAGAGTGTTCAAAGCAGGCCTATGCTCGAATACATTAGCATGGAATAATAGAATAGGACGTGTGGTTCTATTTTGTTGGTTTCTAGGACCGCCGTAATGATTAATAGGGATAGTCGGGGGCATCAGTATTCCATTGTCAGAGGTGAAATTCTTGGATTTAGGGAAGACTAACTACTGCGAAAGCATTTGCCAAGGATGTTTTCATTAATCAGTGAACGAAAGTTAGGGGATCGAAGACG
>AF091587.1.1688
TTCCAGCTCCAATAGCGTATATTAAAGTTGTTGCAGTTAAAAAGCTCGTAGTTGAAACTTGGGCCTGGCCGGCCGGTCCGCCTCACCGCGTGCACTGGTTCGGCCGGGTCTTTCCTTCTGGGAAGCCCCATGTCCTTTATTGGGCGTGCGGGTGAACCAGGACTTTTACTTTGAAAAAATTAGAGTGTTCAAAGCAGGCCTATGCTCGAATACATTAGCATGGAATAATAGAATAGGACGTGTGGTTCTATTTTGTTGGTTTCTAGGACCGCCGTAATGATTAATAGGGATAGTCGGGGGCATCAGTATTCAATTGTCAGAGGTGAAATTTTTGGATTTATTGAAGACTAACTACTGCGAAAGCATTTGCCAAGGATGTTTTCATTAATCAGTGAACGAAAGTTAGGGGATCGAAGACG
>AF091588.1.1735
TTCCAGCTCCAATAGCGTATATTAAAGTTGTTGCAGTTAAAAAGCTCGTAGTTGAAACTTGGGCCTGGCTGTCCGGTCCGCCTCACCGCGTGCACTGGTTCGGCCGGGCCTTTCCTTCTGGGGAACCGCATGCCCTTCATTGGGTGTGTCGGGGATCCAGGACTTTTACTTTGAAAAAATTAGAGTGTTCAAAGCAGGCATATGCTCGAATACATTAGCATGGAATAATAGAATAGGACGTGTGGTTCTATTTTGTTGGTTTCTAGGACCGCCGTAATGATTAATAGGGATAGTCGGGGTCATCTGTATTCGCCAGCAAGAGGTGAAATTCTTGGATTTGGTGAAGACAAACTACTGCGAAAGCATTTGACAAGGATGTTTTCATTAATCAGTGAACGAAAGTTAGGGGATCGAAGACG
>AF091589.1.1721
TTCCAGCTCCAATAGCGTATATTAAAGTTGTTGCAGTTAAAAAGCTCGTAGTTGAAACTTGGGTCTGGCTGACCGGTCCGCCTCACCGCGTGCACTGGCTCGGCCGGGCCTTTCCTTCTGGGGAGCCCTATGCCCTTCATTGGGTGTAGCGGGGAACCAGGACTTTTACTTTGAAAAAATTAGAGTGTTCAAAGCAGGCCTATGCTCGAATACATTAGCATGGAATAATAGAATAGGACGTGTGGTTCTATTTTGTTGGTTTCTAGGACCGCCGTAATGATTAATAGGGATAGTCGGGGGCATCTGTATTCAATTGTCAGAGGTGAAATTCTTGGATTTATTGAAGACAAACTACTGCGAAAGCATTTGCCAAGGATGTTTTCATTAATCAGTGAACGAAAGTTAGGGGATCGAAGACG
>AF091590.1.1718
TTCCAGCTCCAATAGCGTATATTAAAGTTGTTGCAGTTAAAAAGCTCGTAGTTGAAACTTGGGTCTGGCTGACCGGTCCGCCTCACCGCGTGCACTGGCTCGGCCGGGCCTTTCCTTCTGGGGAGCCGCATGCCCTTCAGTGGGTGTGCTGGGGAACCAGGACTTTTACTTTGAAAAAATTAGAGTGTTCAAAGCAGGCATATGCTCGAATACATTAGCATGGAATAATAGAATAGGACGTGTGGTCCTATTTTGTTGGTTTCTAGGACCGCCGTAATGATTAATAGGGATAGTCGGGGGCGTCTGTATTTTCGAGCAAGAGGTGAAATTCTTGGATTTCGAAAAGACAAACTACTGCGAAAGCATTCGCCAAGGATGTTTTCATTAATCAGTGAACGAAAGTTAGGGGATCGAAGACG
>AF091591.1.1753
TTCCAGCTCCAATAGCGTATATTAAAGTTGTTGCAGTTAAAAAGCTCGTAGTTGAAACTTGGGTCTGGCTGACCGGTCCGCCTAACCGCGTGCACTGGCTCGGCCGGGCCTTTCCTTCTGGGGAGCCTCCATGCCCTTCACTGGGTGTGCAGGGGAACCAGGACTTTTACTTTGAAAAAATTAGAGTGTTCAAAGCAGGCCTATGCTCGAATACATTAGCATGGAATAATAGAATAGGACGCGCGGTTCTATTTTGTTGGTTTCTAGGACCGCCGTAATGATTAATAGGGATAGTCGGGGGCGTCTGTATTCCGTTGTCAGAGGTGAAATTCTTGGATTTACGGAAGACAAACTACTGCGAAAGCATTCGCCAAGGATGTTTTCATTAATCAGTGAACGAAAGTTAGGGGATCGAAGACG
>AF092433.1.1761
TTCCAGCTCGAATAGCGTATGTTAAAGTTGCTGCGGTTAAAAAGCTCGTAGTTGGGTCTGAGGAGACGATTGGCGGCTTGCTTTATGTATTGTCCGCCTTTCAATCCTGATTATGCTATATCATGTTCGTTCTGCACTTGACTGTGTGGGCGAATGTACAGCAAGTTTCACTTTGAGAAAATTAGCGTGCTTAATGCGAGTCAGTGGCTTGCATAATGTTGCATGGAATGATAAAATAGGACCTCGGTTCTGTTTGTTGGTTGTCGGAAGCAGAGGTAATGATTAATAGGGACGGACGGGGGCATCCGTATTGCGATGTATAGAGGTGAAATTCTGTGACCATCGCTAGACGAACTACTGCGAAAGCATTTGCCAACAATGTTTTCATTAATCAAGAACGAAAGTTAGAGGTTCGAAGACG
>AF092548.1.1483
TACGTAGGTGGCAAGCGTTGTCCGGATTTACTGGGCGTAAAGGGAGCGTAGGTGGATTTTTAAGTGAGGTGTGAAATACTCGGGCTCAACCCGAGAACTGCATTTCAAACTGGAAATCTAGAGTGCAGGAGAGGAAAGTGGAATTCCTAGTGTAGCGGTGAAATGCGTAGATATTAGGAAGAACACCAGTGGCGAAGGCGACTTTCTGGACTGTAACTGACACTGAGGCTCGAAAGCGTGGGGAGCAAACAGG
>AF093122.1.1442
TTCCAGCTCCAATAGCGTATATTAAAGTTGTTGCAGTTAAAAAGCTCGTAGTTGAACTTTGGGCCTGGACGGGCGGTCCTCCGAAAGGGGTCTACCGTCTGGCCGGGCCTTTCCTCTTGGTGAATCGGCGTGCCCTTCGCTGGGTGCGTCGGGGAACCAGGACTTTTACCTTGAGAAAATTAAAGTGTTCAAAGCAGGCGCTTCGCCCGAATACATTAGCATGGAATAATGAAATAGGACGTGCGGTTCTATTTCGTTGGTTTCTAGGATCGCCGTAATGATTAATAGGGACGGTCGGGGGCATTGGTATTCGGTCGCTAGAGGTGAAATTCTTGGATTGACCGAAGACCGACTACCGCGAAAGCATTTGCCAAGGATGTTTTCATTAATCCACAACGAAGGTTTGGGGATCCAAAACC
>AF093247.1.2007
TTCCAGCTCTAATAGCATACGTTAAAGTTGTTGCGGTTAAAACGCTCGTAGTCGGCTTCAGACCATCAGAAGCCTGGCTCGGGGTCTCGGGTCTGTGCCTCGCAAGGGGTGCGCCTTGGTCTTGGGCCGGGTGGGCGGCGGTCAATCGTGCCCAGTGGCGTGTCGCGGCTTGCCGTGGCTTACAGGGCCTTCGGGATCAAAACCCGGCTTCCGCAAGGGGGTCGGGTCCCGTCGGTCTGGCTCTGGGTACCAATTACCATGATTAAACCGGAGTGATCAAAGCAAACCGCTGCGGTTACTGCACGGATTAGCATGGCATAAGGATGCGTCGGGTTGGTCTCGTAGCGGGCCTCCTCGGCAATTCCGCGAAAGGGGTGTTCGGGGGCAGCCGAATTGCCGGGCTAGTGGTGAAATACGTTGACCCTGGCAAGTCGACCGAAAGCGAAAGCAGCTGTCAAGGGCACACCCGTTGATCAAGAGCGAAAGTTAAGGGTTCGAAGACG
>AF093251.1.1464
CACGTAAGGGGCGAGCGTTGTTCGGAATTATTGGGCGTAAAGGGCGCGTAGGCGGTTATGTAAGCCTGGCGTGAAATCTATCGGCTTAACCGGTAAATTGCGTTGGGAACTGTATGACTAGAGTCATGGAGGGGTAGTTGGAATTCCGCGTGCAGGGGTGAAATCTGTAGATATGCGGAAGAACACCGGTGGCGAAGGCGAACTACTAGCCAATGACTGACGCTGAGGCGCGAAAGTGCGGGGAGCAAACAGG
>AF093409.1.1775
TTCCAGCTCTGTAAGCGTATACCAAAGTTGTTGCAGTTAAAACGCTCGTAGTCGGACTTTGGCAATTCCGGGAGTGTGCGCGTCGTGTGCACGCTCTGCGGGGATTGCTTTTGTGGATTAGCGAGGGATGAAGCATTTTAATTAATGAACGTCCTTTTGCTACCACTTTTTACTGTGAGAAAATCAGAGTGCTCAAAGCAGGCATTTGCCGTGAATGTATTAGCATGGAATAATAGAATAGGACTTGTTTCTATTTTGTTGGTTTGTTGGGAATGAGTAATGATTAAGAGGGACAGTTGGGGGTATTTGTATTACGGCGCTAGAGGTGAAATTCTTAGATTGCCGTAAGACAAACTGCTGCGAAAGCGTCTACCAAGGATGTTTTCATTGATCAAGAACGAAAGTAAGGGGATCGAAGACG
>AF093410.1.1782
TTCCAGCTCTGTAAGCGTATACCAAAGTTGTTGCAGTTAAAACGCTCGTAGTCGGACTTTGGCAGTTCCGGGAGTGTGCGCGTCGTGCGCACGCTTTGCGGGGACTGCTTTTGTGGTATTGCGTGGGATGAAGCATTTTAATTAATGAACGTCCCTCCGCAACCACTTTTTACTGTGAGAAAATCAGAGTGCTCAAAGCAGGCATTTGCCGTGAATGTATTAGCATGGAATAATAGAATAGGACTTAGTTCTATTTTGTTGGTTTGTTGGGACTGAGTAATGATTAAGAGGGACAGTTGGGGGTATTTGTATTTCGGCGCTAGAGGTGAAATTCTTAGATTGCCGAAAGACAAACTGCTGCGAAAGCGTCTACCAAGGATGTTTTCATTGATCAAGAACGAAAGTAAGGGGATCGAAGACG
>AF093427.1.1418
GACGGAGGGGGCAAGCGTTGTCCGGACTCACTGGGCGTAAAGCGCACGTAGGCGGTCGTCTGCGTCGGTGCTGAAAGCGCCAGGCTTAACCTGGCGAGGCGTGCCGATACGAGACGACTTGAGGCAGGCAGAGGATGGCGGAATTCCGGGTGTAGTGGTGAAATGCGTAGAGATCCGGAGGAACGCCTGTGGCGCAAGCGGCCATCTGGGCCTGACCTGACGCTGAGGTGCGAAAGCGTGGGGAGCGAACCGG
>AF094719.1.1460
TACGAAGGGTGCAAGCGTTAATCGGAATTACTGGGCGTAAAGCGCGCGTAGGTGGTTCAGCAAGTTGGATGTGAAATCCCCGGGCTCAACCTGGGAACTGCATCCAAAACTACTGAGCTAGAGTACGGTAGAGGGTGGTGGAATTTCCTGTGTAGCGGTGAAATGCGTAGATATAGGAAGGAACACCAGTGGCGAAGGCGACCACCTGGACTTGATACTGACACTGAGGTGCGAAAGCGTGGGGAGCAAACAGG
>AF094721.1.1459
TACGAAGGGTGCAAGCGTTAATCGGAATTACTGGGCGTAAAGCGCGCGTAGGTGGTTCAGCAAGTTGGAGGTGAAATCCCCGGGCTCAACCTGGGAACTGCCTCCAAAACTACTGAGCTAGAGTACGGTAGAGGGTAGTGGAATTTCCTGTGTAGCGGTGAAATGCGTAGATATAGGAAGGAACACCAGTGGCGAAGGCGACTACCTGGACTGATACTGACACTGAGGTGCGAAAGCGTGGGGASCAAACAGG
>AF094722.1.1458
TACAGAGGGTGMAAGCGTTAATCGGAATTACTGGGCGTAAAGCGCGCGTAGGTGGTTCGTTAAGTTGGATGTGAAATCCCCGGGCTCAACCTGGGAACTGCATCCAAAACTGGCGAGCTAGAGTATGGTAGAGGGTGGTGGAATTTCCTGTGTAGCGGTGAAATGCGTAGATATAGGAAGGAACACCAGTGGCGAAGGCGACCACCTGGACTGATACTGACACTGAGGTGCGAAAGCGTGGGGAGCAAACAGG
>AF094730.1.1461
TACAGAGGGTGCAAGCGTTAATCGGAATTACTGGGCGTAAAGCGCGCGTAGGTGGTTTGTTAAGTTGGATGTGAAATCCCCGGGCTCAACCTGGGAACTGCATYCAAAACTGACAAGCTAGAGTATGGTAGAGGGTGGTGGAATTTCCTGTGTAGCGGTGAAATGCGTAGATATAGGAAGGAACACCAGTGGCGAAGGCGACCACCTGGACTGATACTGACACTGAGGTGCGAAAGCGTGGGGAGCAAACAGG
>AF094732.1.1500
TACAGAGGGTGCAAGCGTCAATCGGAATTACTGGGCGTAAAGCGCGCGTAGGTGGTTAGTTAAGTTGGATGTGAAATCCCCGGGCTCAACCTGGGAACTGCATTCAAAACTGACTGACTAGAGTATGGTAGAGGGTGGTGGAATTTCCTGTGTAAGCGGTGAAATGCGTAGATATAGGAAGGAACACCAGTGGCGAAGGCGACCACCTGGACTGATACTGACACTGAGGTGCGAAAGCGTGGGGAGCAAACAGG
>AF094744.1.1494
TACAGAGGGTGCAAGCGTTAATCGGAATTACTGGGCGTAAAGCGCGCGTAGGTGGTTYGTTAAGTTGGATGTGAAAGCCCCGGGCTCAACCTGGGAACTGCATCCAAAACTGGCAAGCTAGAGTACGGTAGAGGGTGGTGGAATTTCCTGTGTAGCGGTGAAATGCGTAGATATAGGAAGGAACACCAGTGGCGAAGGCGACCACCTGGACTGATACTGACACTGAGGTGCGAAAGCGTGGGGAGCAAACAGG
>AF094747.1.1458
TACAGAGGGTGCAAGCGTTAATCGGAATTACTGGGCGTAAAGCGCGCGTAGGTGGTTTGTTAAGTTGGATGTGAAAGCCCCGGGCTCAACCTGGGAACTGCATTCAAAACTGACAAGCTAGAGTATGGTAGAGGGTGGTGGAATTTCCTGTGTAGCGGTGAAATGCGTAGATATAGGAAGGAACACCAGTGGCGAAGGCGACCACCTGGACTGATACTGACACTGAGGTGCGAAAGCGTGGGGAGCAACAGG
>AF097691.1.1419
TACGGAGGGTGCAAGCGTTACTCGGAATCACTGGGCGTAAAGGACGCGTAGGCGGATTATCAAGTCTTTTGTGAAATCTAATGGCTTAACCATTAAACTGCTTGAGAAACTGATAATCTAGAGTGAGGGAGAGGCAGATGGAATTGGTGGTGTAGGGGTAAAATCCGTAGAGATCACCAAGAATACCCATTGCGAAGGCGATCTGCTGGAACTTAACTGACGCTAATGCGTGAAAGCGTGGGGAGCAAACAGG
>AF097766.1.1377
TACGTANGGACCAACCGTTGTTCGGATTTACTGGGCGTAAAGGGCGCGTAGGCGGCAATTCAAGTCAGCTGTGAAATCTCTGGGCTTAACCCGGAACGGCCAGCTGATACTGCTTTGCTAGAGTGCGGAAGGGGCAATCGGAATTCTTGGTGTAGCGGTGAAATGCGTAGATATCAAGAGGAACACCTGAGGTGAAGACGGGTTGCTGGGCCGACACTGACGCTGAGGCGCGAAAGCCAGGGGAGCAAACGGG
>AF097786.1.1395
TACGAAGGGGGCTAGCGTTGTTCGGAATTACTGGGCGTAAAGCGCACGTAGGCGGACTTATAAGTCAGGGGTGAAATCCCGGGGCTCAACCTCGGAACTGCCTTTGATACTGTAAGTCTCGAGTCCGGAAGAGGTGAGTGGGATTCCTGGTGTAGAGGTGAAATTCGTAGATATTAGGAAGAACACCAGTGGCGAAGGCGGCTCACTGGTCCGGTACTGACGCTGAGGTGCGAAAGCGTGGGGAGCAAACAGG
>AF097791.1.1411
TACGAAGGGGCTGCGTTGTTCGATTTAACTGGGCGTAAAGCGCAACGTAGGCGGCTTGTTAAGTCAGAGGTGAAAGCCTGGAGCTCAACTCCAGAACTGCCTTTGATACTGGCAGGCTCGAGTATGGAAGAGGTTGGTGGAACTCCGAGTGTAGAGGTGAAATTCGTAGATATTCGGAAGAACACCAGTGGCGAAGGCGGCCAACTGGTCCATTACTGACGCTGAGGTGCGAAAGCGTGGGGAGCAAACAGG
>AF097794.1.1410
TACGTAGGGTGCGAGCGTTAATCGGAATTACTGGGCGTAAAGCGTGCGCAGGCGGTTTTGTAAGACAGGCGTGAAATCCCCGGGCTCAACCTGGGAATGGCGCTTGTGACTGCAAAGCTGGAGTGCGGCAGAGGGGGATGGAATTCCGCGTGTAGCAGTGAAATGCGTAGATATGCGGAGGAACACCGATGGCGAAGGCAATCCCCTGGGCCTGCACTGACGCTCATGCACGAAAGCGTGGGGAGCAAACAGG
>AF097800.1.1397
TACGAAGGGGGCTAGCGTTGTTCGGAATTACTGGGCGTAAAGCGCACGTAGGCGGATTTGTTAGTCAGGGGTGAAATCCCGGGGCTCAACCTCGGAACTGCCTTTGATACTGCAAGTCTCGAGTCCGGAAGAAGTGAGTGGAATTCCTAGTGTAGAGGTGAAATTCGTAGATATTAGGAAGAACACCAGTGGCGAAGGCGGCTCACTGGTCCGGTACTGACGCTGAGGTGCGAAAGCGTGGGGAGCAAACAGG
>AF097802.1.1399
TACGGAGGGAGCTAGCGTTGTTCGGAATTACTGGGCGTAAAGCGCACGTAGGCGGTTACTCAAGTCAGAGGTGAAAGCCCGGGGCTCAACCCCGGAACTGCCTTTGAAACTAGGTGACTAGAATCTTGGAGAGGTCAGTGGAATTCCGAGTGTAGAGGTGAAATTCGTAGATATTCGGAAGAACACCAGTGGCGAAGGCGACTGACTGGACAAGTATTGACGCTGAGGTGCGAAAGCGTGGGGAGCAAACAGG
>AF097805.1.1438
TACGGAAGGGAGCAAGCGTTATCCAGAATTATTGGGTTTAAAGGGTGCGTAGGCGGACTGATAAGTCAGTGGTGAAAGCCTGCAGCTTAACTGCAGAATTGCCGTTGATACTGTCAGTCTTGAGTACAGTTGAGGTAGGCGGAATGTGTCATGTAGCGGTGAAATGCTTAGATATGACACAGAACACCGATTGCGAAGGCAGCTTGCTAAGCTGTAACTGACGCTGAGGCACGAAAGCGTGGGGAGCAAACAGG
>AF097806.1.1403
TAAGGAAGGGAGCTAGCGTTGTTCGGAATCACTGGGCGTAAAGCGCACGTAGGCGGATTTGTTAGTGAGGGGTGAAATCCCGGGGCTCAACCTCGGAACTGCCTTTCATACTGCAGATCTCGAGTCCGATAGAGGTGGGTGGAATTCCTAGTGTAGAGGTGAAATTCGTAGATATTAGGAAGAACACCGGTGGCGAAGGCGGCCCACTGGATCGGTACTGACGCTGAGGTGCGAAAGCGTGGGGAGCAAACAGG
>AF097812.1.1400
TACGGAAGGGGACTAGCGTTGTTCGGGAATCACTGGGCGTAAAGCGCACGTAGGCGGATTTGTAAGTCAGGGGTGAAATCCCGGGGCTCAACCTCGGAACTGCCTTTGATACTGCGAATCTCGAGTCCGATAGAGGTGGGTGGAATTCCTAGTGTAGAGGTGAAATTCGTAGATATTAGGAAGAACACCGGTGGCGAAGGCGGCCCACTGGATCGGTACTGACGCTGAGGTGCGAAAGCGTGGGGAGCAAACAGG
>AF097815.1.1404
TACGAAGGGGGCTACCGTTGTTCGGAATTACTGGGCGTAAAGCGCACGTAGGCGGATAGCTAAGTCAGGGGTGAAATCCCGGGGCTCAACCTCGGAACTGCCTTTGATACTGACTATCTCGAGTCCGGAAGAGGTGAGTGGAATTCCTAGTGTAGAGGTGAAATTCGTAGATATTAGGAAGAACACCAGTGGCGAAGGCGGCTCACTGGTCCGGTACTGACGCTGAGGTGCGAAAGCGTGGGGAGCAAACAGG
>AF097819.1.1368
TACGAAAGGGGCTAGCGTTGTTCGGAATTACTGGGCGTAAAGCGCACGTAGGCGGTCGTGTAAGATGGGGGTGAAATCCCGGGGCTCAACTCCGGAACTGCCTTCATGACTGCATGGCTAGAGGATGCGAGAGGTTGGCGGAATTCCGAGTGTAGAGGTGAAATTCGTAGATATTCGGAAGAACACCAGTGGCGAAAGCGGCCAACTGGCGCATTTCTGACGCTGAGGTGCGAAAGCGTGGGGAGCAAACAGG
>AF097820.1.1410
TACGTAGGTGCGAGCGTTAATCGGAATTACTGGGCGTAAAGCGTGCGCAGGCGGCTATGCAAGACAGATGTGAAATCCCCGGGCTCAACCTGGGAACTGCATTTGTGACTGCATGGCTAGAGTGCGTCAGAGGGAGGTGGAATTCCGCGTGTAGCAGTGAAATGCGTAGAGATGCGGAGGAACACCGATGGCGAAGGCAGCCTCCTGGGATGACACTGACGCTCATGCACGAAAGCGTGGGGAGCAAACAGG
>AF097993.1.1746
TTCCAGCTCCAATAGCGTATATTAAAATTGTTGCAGTTAAAAAGCTCGTAGTTGAATTTCTGCTACATTGCCTATTCTCCTTTACGAGTTTGGGTCTTTTGTGGCTTATCTGGGTTCGCTTGCTTCCCGGTGTTTTACTTTGAGAAAATTAGAGTGCTCAAAGCAGGCTTTTGCCTTGAATAGTTTAGCATGGAATAATAAAGTAGGACTTTGGTTCTATTTTGTTGGTTTTAGGTACCAAAGTAATGGTTAATAGGAACAGTTGGGGGCATTCGTATTTAACTGTCAGAGGTGAAATTCTTAGATTTGTTAAAGACGAACTACTGCGAAAGCATTTGCCAAGGATGTTTTCATTAATCAAGAACGAAAGTTAGGGGATCGAAGACG
>AF098370.1.1444
TACGGGAGTGGCAAGCGTTATCCGGAATTATTGGGCGTAAAGCGTCCGCAGGCGGCCCAGAAAGTCTGTTGTTAAAAAGTGGAGCTCAACTCCATCCAGGCAATGGAAACTACTGGGCTAGAGTGTGGTAGGGGCAGAGGGAATTCCCGGTGTAGCGGTGAAATGCGTAGATATCGGGAAGAACACCAGTGGCGAAGGCGCTCTGCTGGGCCATAACTGACGCTCATGGACGAAAGCTAGGGGAGCGAAAGGG
>AF098372.1.1444
TACGGGGGTGGCAAGCGTTATCCGGAATTATTGGGCGTAAAGCGTCCGCAGGCGGCCCAGAAAGTCTGTTGTTAAAACCTGGGGCTCAACTCCGGCCAGGCAATTGAAACTACTGGGCTTGAGTGTGGTAGGGGCAGAGGGAATTCCCGGTGTAGCGGTGAAATGCGTAGATATCTGGAAGAACACCAGTGCCGAAGGCGCTCTGCTGGGCCATAACTGACGCTCATGGACGAAAGCTAGGGGAGCGAAAGGG
>AF098373.1.1446
TACGGGAGTGGCAAGCGTTATCCGGAATTATTGGGCGTAAAGCGTCCGCAGGCGGCCCAGCAAGTCTGTTGTTAAAAGGTGGAGCTTAACTCCATCCAGGCAATGGAAACTGCTGGGCTAGAGTGTGGTAGGGGCAGAGGGAATTCCCGGTGTAGCGGTGAAATGCGTAGATATCGGGAAGAACACCAGTGGCGAAGGCGCTCTGCTGGGCCATAACTGACGCTCATGGACGAAAGCCAGGGGAGCGAAAGGG
>AF098493.1.1279
TACGGAGGGGGTTAGCGTTGTTCGGAATTACTGGGCGTAAAGCGCACGTAGGCGGACTAGTCAGTCAGAGGTGAAATCCCAGGGCTCAACCCTGGAACTGCCTTTGATACTGCTAGTCTTGAGTTCGAGAGAGGTAAGTGGAATTCCGAGTGTAGAGGTGAAATTCGTAGATATTCGGAGGAACACCAGTGGCGAAGGCGGCTTACTGGCTCGATACTGACGCTGAGGTGCGAAAGTGTGGGGAGCAAACAGG
>AF098637.1.1257
ATACGAAGGGTGCAAGCGTTACTCGGAATTACTGGGCGTAAAGCGTGCGTAGGTGGTCGTTTAAGTCCGTTGTGAAAGCCCTGGGCTCAACCTGGGAACTGCAGTGGATACTGGGCGACTAGAGTGTGGTAGAGGGTAGCGGAATTCCTGGTGTAGCAGTGAAATGCGTAGAGATCAGGAGGAACATCCATGGCGAAGGCAGCTACCTGGACCAACACTGACACTGAGGCACGAAAGCGTGGGGAGCAAACAGG
>AF098790.1.1450
TACGAAGGGGACTAGCGTTGTTCGGAATCACTGGGCGTAAAGCGCACGTAGGCGGATATGCCAGTCAGGGGTGAAATCCCGGGGCTCAACCTCGGAACTGCCCTTGATACAGCATGTCTTGAGTCCGATAGAGGTGGGTGGAATTCCTAGTGTAGAGGTGAAATTCGTAGATATTAGGAAGAACACCGGTGGCGAAGGCGGCCCACTGGATCGGTACTGACGCTGAGGTGCGAAAGCGTGGGGAGCAAACAGG
>AF099054.1.1484
CACGGGGGGCGCAAGCGTTATTCGGAATTATTGGGCGTAAAGGGCGCGCAGGCGGTCTTGTCCGTCAGGTGTGAAAGCTCGGGGCTCAACCCCGGAAGTGCACTTGAAACAGCAAGACTTGAATACGGGAGAGGAAAGCGGAATTCCTGGTGTAGAGGTGAAATTCGTAGATATCAGGAGGAACACCGATGGCGAAGGCAGCTTTCTGGACCGATATTGACGCTGAGGCGCGAAGGCGTGGGTAGCGAACGGG
>AF099057.1.1470
TACGGAGGGTGCAAGCGTTGTTCGGAATTACTGGGCGTAAAGCGCACGTAGGTGGTCTATTAAGTCAGATGTGAAAGTCCCTGGCTCAACTGGGGAAGTGCATATGAAACTGGTAGACTTGAGTACTGGAGGGGGAAGTGGAATTCCCGGTGTAGAGGTGAAATTCGTAGATATCGGGAGGAATACCGGTGGCGAAGGCGACTTCCTGGCCAGATACTGACACTGAGGTGCGAAAGCGTGGGTAGCAAACAGG
>AF099061.1.1486
TACGGAGGGTGCAAGCGTTGTTCGGAATTACTGGGCGTAAAGCGCGCGTAGGCGGCTTTTTAAGTCAGATGTGAAAGTCCTCGGCTCAACCGAGGGAAGTGCATTTGAAACTGGGGAGCTTGAGTACTGGAGGGGATGGTGGAATTCCCGGTGTAGAGGTGAAATTCGTAGATATCGGGAGGAATACCGGTGGCGAAGGCGACCATCTGGCCAGATACTGACGCTGAGGTGCGAAAGCGTGGGGAGCAAACAGG
>AF099064.1.1523
CACGGGGGGTGCAAGCGTTATTCGGTATTATTGGGCGTAAAGGGCGCGTAGGCGGCCATTTAAGTCGGGTGTGAAATCCCGGGGCTTAACCCCGGAACTGCATCCGATACTGTATGGCTTGAGTATGGGAGAGGGAAGTGGAATTCCAGGTGTAGAGGTGAAATTCGTAGATATCTGGAGGAACACCAGTGGCGAAGGCGACTTCCTGGACCAATACTGACGCTGAGGCGCGAAGGCGTGGGGAGCAAACAGG
>AF099065.1.1520
CACGGGGGGTGCAAGCGTTATTCGGATTTATTGGGCGTAAAGGGCGCGTAGGCGGCCATTTAAGTCGGGTGTGAAATCCCGGGGCTTAACCCCGGAACTGCATCCGATACTGGATGGCTTGAGTATGGGAGAGGGAAGTGGAATTCCAGGTGTAGAGGTGAAATTCGTAGATATCTGGAGGAACACCAGTGGCGAAGGCGACTTCCTGGACCAATACTGACGCTGATGCGCGAAGGCGTGGGGAGCAAACAGG
>AF099101.1.1962
TTCCAGCTCTAATAGTGTATATCTATGTTGTTGCAGTTAAAAAGCTCGTAGTTGAATTTTGAATATTTAAATATGTTTGGTTTACTTTTATAAGTATGACTACTTATTTATATCCTTCCTACTAGTAACTCGATCTGTTCTTAATTGAATGGAATAGCATCTTTCGGGCGTGTCGATAGGATGTATATCTCCTCCAATAAGTGGAGAGGCGTTAAAACCTTAAAGTTTATTGAGTGGATCAAGATATATATTTTAATTGGAGTTCTAGTTCATTTACTTTGAGAAAATTAGAGTGTTTAAGGCAACCTCTTGGGGTTCTGAATACATTAGCATGGGATAATAAAATAGGATTTAAATTATATATTTGTTGGTTTGAATAATTTAAATAATGATTAATAGGGATAGTTGGGGGGATTTATATTGGATGGTTAGCGGTGAAATGCATGGATCCATTCAAGATAAACTAAAGCGAAAGCNTTTACCAAGGATGTTTTCATTAATCAAGAACGAAAGTTAAGGGATCGAAGATG
>AF099714.1.1501
TACGTACCGTCCAAACGTTATTCGGTATCACTGGGCTTAAAGCGTTCGTAGGCGGCCTAGAAGGTGAGATGTGAAAGCCCACGGCTCAACCGTGGAATTGCGTTTCAAACCACTAGGCTTGAGGAAGACAGGGGTGATGGGAACTTATGGTGGAGCGGTGAAATGCGTTGATATCATAGGGAACACCGGTGGCGAAAGCGCATCACTGGGTCTTTTCTGACGCTGAGGAACGAAAGCTAGGGTAGCGAACGGG
>AF099942.1.1819
TTCCAGCTCCAATAGCGTATATTAAAGTTGTTGCAGTTAAAAAGCTCGTAGTTGGATCTCGGGTTTGGGCCGGCGGTTCGCTTCGCGGCGCTACTGCCGGCGCCGACCTACCTGCCGGTTTGCGCGCGGTGCTCTTCGCCGAGTGCCGCGCGTGGCCGGAACGTTTACTTTGAAAAAATTAGAGTGCTCAAAGCAGGCGTCTCGCCTGAATAGTAGTGCATGGAATAATAGAATAGGACCTCGGTTCTATTTTGTTGGTTTTCGGAGCTCGAGGTAATGATTAAGAGGGACGGACGGGGGCATTCGTATTACGGTGTTAGAGGTGAAATTCTTGGATCGCCGTAAGACGAACTACTGCGAAAGCATTTGCCAAGAATGTTTTCATTAATCAAGAACGAAAGTCAGAGGTTCGAAGACG
>AF099944.1.1875
TTCCAGCTCCAATAGCGTATATTAAAGTTGTTGCAGTTAAAAAGCTCGTAGTTGGATCTCGGGTTCGGACTGGCTGTGCGTCTCGCGACGTTGCGGCCCGCTCCGACCTCATTTTCGGTTCTGCGCCCGGTTCTCTTCACCGAGTGCCGGGTGCGGCCGAGACGTTTACTTTGAAAAAATTAGAGTGCTCAAAGCAGGCTATACAGCTTGAATAGTAGCGCATGGAATAATAGAATAGGACCTCGGTTCTATTTTGTTGGTTTTCGGGACTCGAGGTAATGATTAAGAGGGACAGACGGGGGCATTCGTATTACGGTGTTAGAGGTGAAATTCTTGGATCGCCGTAAGACGAACTACTGCGAAAGCATTTGCCAAGAATGTTTTCATTAATCAAGAACGAAAGTCAGAGGTTCGAAGACG
>AF099946.1.1819
TTCCAGCTCCAATAGCGTATATTAAAGTTGTTGCAGTTAAAAAGCTCGTAGTTGAATCTCTGGTCTAGGACGATCGTTCACCTAATGGTGTAACTTTCGTACCTGACTAATTATCCGGTCCGAGGCGTGTGTGCTTCAACGCGCGCGCGCCGCGGTCGGAATGTTTACTTTGAAAAAATTAGAGTGCTCAAAGCAGGCAGTACAGCCTGAATAGTAGTGCATGGAATAATGGAATAGGACCTCTGTTCTATTTTGTTGGTTTTAGGAATACGAGGTAATGATTAAGAGAGACAGACGGGGGCATTCGTATTACAGTGTTAGAGGTGAAATTCTTGGATCACTGTAGGACGAACTACTGCGAAAGCATCTGCCAAGAATGTCCTCATTAATCAAGAACGAAAGTCAGAGGTTCGAAGACG
>AF099947.1.1879
TTCCAGCTCCAATAGCGTATATTAAAGTTGTTGCAGTTAAAAAGCTCGTAGTTGGATCTCGGGTTCGGACAGGTAGCTCGCCTCGCGGCGTTGCGACCTACTCCGACCTCATTTTCGGATTGCGCCCGGTTCTCTTTACCGAGTGCCGGGTGCGGCCGAGACGTTTACTTTGAAAAAATTAGAGTGCTTAAAGCAGGCTAGACAGCCTGAATAGTAGCGCATGGAATAATAGATAGGACCTCGGTTCTATTTTGTTGGTTTTAGGAGCTCGAGGTAATGATTAAGAGGGACAGACGGGGGCATTCGTATTACGGTGTTAGAGGTGAAATTCTTGGATCGCCGTAAGACGAACTACTGCGAAAGCATTTGCCAAGAATGTTTTCATTAATCAAGAACGAAAGTCAGAGGTTCGAAGACG
>AF099948.1.1816
TTCCAGCTCCAATAGCGTATATTAAAGTTGTTGCAGTTAAAAAGCTCGTAGTTGGGATCTCGGGTTTAGACTCGCGGTTCGCCTCGCGGTGACACTGCTTGTTCTGACCTACCTCCCGGTTTTCTCTTGGTGCTCTTCACTGAGTGCTTCGAGTGGCCGGAACGTTTACTTTGAAAAAATTAGAGTGCTCAAAGCAGGCGTCTCGTCTGAATAGTAGTGCATGGAATAATAGAATAGGACCTCGGTTCTATTTTGTTGGTTTTCGGAACTCGAGGTAATGATTAAGAGGGACAGACGGGGGCATTCGTATTACGGTGTTAGAGGTGAAATTCTTGGATCGCCGTAAGACGAACTACTGCGAAAGCATTTGCCAAGAATGTTTTCATTAATCAAGAACGAAAGTCAGAGGTTCGAAGACG
>AF099949.1.1862
TTCCAGCTCCAATAGCGTATATTAAAGTTGTTGCAGTTAAAAAGCTCGTAGTTGGATCTCGGGTTCGGATCGGCGGTTCGCCTAACGGCGCAACTGCCGAACTCCGACCTGTTTTTCGGTTTGCGGCTGGTTCCCTTAATCGGGTGCTTGGCGCGGCCGAGACGTTTACTTTGAAAAAATTAGAGTGCTCAAAGCAGGCCAGTAGTGCTTGAATAATAGCGCATGGAATAATAGAATAGGACCTCGGTTCTATTTTGTTGGTTTACGGAGCTCGAGGTAATGATTAAGAGGGACAGACGGGGGCATTCGTATTACGGTGTTAGAGGTGAAATTCTTGGATCGCCGTAAGACGAACTACTGCGAAAGCATTTGCCAAGAATGTTTTCATTAATCAAGAACGAAAGTCAGAGGTTCGAAGACG
>AF099950.1.1863
TTCCAGCTCCAATAGCGTATATTAAAGTTGTTGCAGTTAAAAAGCTCGTAGTTGGATCTCGGGTTCGGATCGGCGGTTCTCCTAACGGAGCAACTGCCGAATTCCGACCTCATTTTCGGTCTGCGACTGGTTCCCTTAACCGGGTGCTTGGCGCGGCCGAGACGTTTACTTTGAAAAAATTAGAGTGCTCAAAGCAGGCCGGTCGTGCTTGTATAATAGCGCATGGAATAATAGAATAGGACCTCGGTTCTATTTTGTTGGTTTACGGAGCTCGAGGTAATGATTAAGAGGGACAGACGGGGGCATTCGTATTACGTGTTAGAGGTGAAATTCTTGGATCGCCGTAAGACGAACTACTGCGAAAGCATTTGCCAAGAATGTTTTCATTAATCAAGAACGAAAGTCAGAGGTTCGAAGACG
>AF099951.1.1877
TTCCAGCTCCAATAGCGTATATTAAAGTTGTTGCAGTTAAAAAGCTCGTAGTTGGATCTCGGGCTCGGACCGGCGGTTCGCCTAACGGCGCTACTGCTGGACTCCGGCCTGTATTTCGGTTGGCGCCTGGTTCCCTTAACCGGGTGCTAGGCGCGGCCGAGACGTTTACTTTGAAAAAATTAGAGTGCTCAAAGCAGGCCGGTTGTCGCCTGAATAACAGCGCATGGAATAATAGAATAGGACCTCGGTTCTATTTTGTTGGTTTACGGACTTGAGGTAATGATTAAGAGGGACAGACGGGGGCATTCGTATTACGGTGTTAGAGGTGAAATTCTTGGATCGCCGTAAGACGAACTACTGCGAAAGCATTTGCCAAGAATGTTTTCATTAATCAAGAACGAAAGTCAGAGGATCGAAGACG
>AF100191.1.1577
TTCCAGCTCCAAAAGCATATGTTAAAGTTGCTGCATTTAAAACGCTCGTAGTTGGATTTCTGACCCTCCCGCGGTGGTCGGCCTCGCGGCCTGTACTGCCCGGGAGGTCGTCAATGCCTGGTGGTCACAACTCGGTGCCCTTCATTGGTGTGCCCTGGGGTACCGCCGATCTTACTTTGAAAAAATTAGAGTGCTCAAAGCAGGCCTGCGCCTGTATACTTCAGCATGGAATAATAGAATAGGACCTCGGTCTTATTTCGTTGGTTTTAGAGTCCGAGGTAATGATTAATAGGGACAGACGGGGGCATTCGTATTGCGCCGGGAGAGGTGAAATTCTTGGATCGGCGCAGGACGGACTAGAGCGAAAGCATTTGCCAAGAATGTTTTCATTAATCAAGAACGAAAGTTGGAGGATCGAAGGCG
>AF100312.1.1668
TTCCAGCTCCAATAGCGTATACTTAAGTTGTTGCAGTTAAAAAGCTCGTAGTTGAAAGTCGAATTAGTCTCGCTGATGGCTCCAGTCGTCACGTTGGCTGATTCTCCGTCTATGAACTTCTTGCTCCTTAAAAAGAATAAGATGTTGAGTAGACACTTTACCTTGAAAAAATTAGAGTGTTCCAGGCAGGTTTTCGCCGGAATACATTAGCATGGAATAATGGAATAGGACACTGGTCTGTTGTTGGTTTTTGGACCATTGTAATGATTAATAGGGACAGATGGGGGCATTAGTATTTAATTGTCAGAGGTGAAATTCTTGGATTTATTAAAGACTAACTTATGCGAAAGCATTTGCCAAGGATGTTTTCATTAATCAAGAACGAAAGTTAGGGGATCAAAGACG
>AF100313.1.1670
TTCCAGCTCCAATAGCGTATACTTAAGTTGTTGCAGTTAAAAAGCTCGTAGTTGAATGTCGAACTTATCTACGTTGCGGCTTTCAGTCGTGACGTTAGGTAGTTCTCCGTCTGCAAAGCTCCTTGGCCTTTAAACGGGCTAATTTGATGAGTAGACAATTTACCTTGAAAAAATTAGAGTGTTCCAGGCAGGTCTTAGCCGGAATACATTAGCATGGAATAATGGAATAGGACTTTTATCCTTTGTTGGTTTGAGGGTGAGAGTAATGATTAATAGGGACAGATGGGGGCATTAGTATTTAATTGTCAGAGGTGAAATTCTTGGATTTATTAAAGACTAACTTATGCGAAAGCATTTGCCAAGGATGTTTTCATTAATCAAGAACGAAAGTTAGGGGATCAAAGACG
>AF100731.1.1472
TACGAAGGGTGCAAGCGTTACTCGGAATTACTGGGCGTAAAGCGTGCGTAGGTGGTCGTTTAAGTCCGTTGTGAAAGCCCTGGGCTCAACCTGGGAACTGCAGTGGATACTGGGCGACTAGAGTTGTGGTTAGAGGGTAAGCGGAATTTCCTGGGTGTAGCAGTGAAATGCGTAGAGATCAGGAGGAACATCCATGGCGAAGGCAGCTACCTGGACCAACACTGACACTGAGGCACGAAAGCGTGGGGAGCAAACAGG
>AF100941.1.1978
TTCCAGCTCCAATAGCGTATATTAAAGTTGTTGCAGTTGAAACGCTCGTAGTTGGATGTTTTGTGCCCGCTGTGTGCCCGTTTACGGGCGGTTCGACCAGGTGTCAAAGCCTGTGCCGGGTTGCTCCTGGGTGCTCTTTGGCGTGGCGCAGCTTTCTCCCGATTGTGCCGTGCGTGCCATTTGTTTGGGGCGTGCGGGACGCGGGGCGATTACTTTGAAAAAATTAGAGTGTTCAAAGCAGGCAGTTTTTGCTTGAATAGATTAGCATGGAATAATGGAATAGGACTTTGGTTTCTATTTTGTTGGTTTTGGGGCCGAAGTAATGATTAATAGGGATAGTTGGGGGCATTAGTATTGCACTGTCAGAGGTGAAATTCTTGGATTTGTGCAAGACTAACGTGTGCGAAAGCGTTTGCCAAGGATGTTTTCATTAATCAAGAACGAAAGTTAGGGGATCGAAGACG
>AF100945.1.1817
TTCCAGCTCCAATAGCGTATATTAAAGTTGTTGCAGTTAAAAAGCTCGTAGTTGGATTTCGGAGCGGAGCTCACGGTCCGCCTTTTTGGGTGTGCACTGTGCTGTTCTGTTCTTCTTCTCGTGGAGCGTGCGTGCTCTTCGTTGAGTGTGTACGTAACTCGGGACTTTTACTTTGAAAAAATTAGAGTGTTCAAAGCAGGCCTTGGCTTGAATACATTAGCATGGAATAATGAAATAGGACTTTGGTTCTATTTTGTTGGTTTTCGGAACCAAGGTAATGACTAATAGGGACAGTTGGGGGCATTCGTATTCAATTGTCAGAGGTGAAATTCTTGGATTTATGGAAGACGAACAACTGCGAAAGCATTTGCCAAGGATGTTTTCATTAATCAAGAACGAAAGTTGGAGGTTCGAAGACG
>AF100946.1.1831
TTCCAGCTCCAATAGCGTATATTAAAGTTGTTGCAGTTAAAAAGCTCGTAGTTGGATTTCGGGGCGGCCTGTCTGGTCCGTCGCGAGACGAGTACTGGTCAGCCGCCCTTCCTCTCGAAAGCCCCGACTGCTCTTAACTGCAGTGGTCGGGTAGTTCGGGACGTTTACTTTGAAAAAATTAGAGTGTTCAAGGCAGGCTCTGGCCTGAATACATTAGCATGGAATAATGGAAGAGGACCTCGGTCCTATTTTGTTGGTTTCTGGGGCCGAAGTAATGATTAAGAGGGACAGTTGGGGGCATTCGTATTTAATTGTCAGAGGTGAAATTCTCGGATTTATGAAAGACGAACAACTGCGAAAGCATTTGCCAAGGATGTTTTCATTAATCAAGAACGAAAGTTAGGGGTTCGAAGACG
>AF100947.1.1799
TTCCAGCTCCAATAGCGTATATTAAAGTTGTTGCAGTTAAAAAGCTCGTAGTTGGATTTCGGGGCAGCCTGCCTGGTCCACCGCAAGGTGAGTACTGGTCAGCCGCCCTTCCTCTCGAAAGCCCCGACTGCTCTTAATTGCAGTGGTCGGGTAGTTCGGGACGTTTACTTTGAAAAAATTAGAGTGTTCAAGGCAGGCTATCGCCTGAATACATTAGCATGGAATAATGGAAGAGGACCTCGGTCCTATTTTGTTGGTTTCTAGGGCCGAAGTAATGATTAAGAGGGACAGTTGGGGGCATTCGTATTTAATTGTCAGAGGTGAAATTCTTGGATTTATGAAAGACGAACTAGTGCGAAAGCATTTGCCAAGGATGTTTTCATTAATCAAGAACGAAAGTTAGGGGTTCGAAGACG
>AF100948.1.1813
TTCCAGCTCCAATAGCGTATATTAAAGTTGTTGCAGTTAAAAAGCTCGTAGTTGGATTTCGGGGCAGTCTGGCTGGTCCGCCGCAAGGTGTGTACTGGTCAGCCGCCCTTCCTCTCGAAAGCCCCGACTGCTCTTCATTGTAGTGGTCGGGTAGTTCGGGACGTTTACTTTGAAAAAATTAGAGTGTTCAAGGCAGGCTATCGCCTGAATACATTAGCATGGAATAATGGAAGAGGACCTCGGTCCTATTTTGTTGGTTTCTAGGGCCGAAGTAATGATTAAGAGGGACAGTTGGGGGCATTCGTATTTAATTGTCAGAGGTGAAATTCTCGGATTTATGAAAGACGAACAACTGCGAAAGCATTTGCCAAGGATGTTTTCATTAATCAAGAACGAAAGTTAGGGGTTCGAAGACG
>AF100949.1.2006
TTCCAGCTCCAATAGCGTATATTAAAGTTGTTGCAGTTAAAAAGCTCGTAGTTGGATTTCGGAGCGGTCGGGTTGGTCCGCCCTACGTGGTGTGTTTACTGGCCTTGGTGGTGTGGCTGGGGTGTGTTGCCTTCACGGGTAGCATGCTCTGGTTTGCCGCCCTTGTCRTGTGTATTGCGTGGCAAGTGATCGTTCTTCTCCCTCGGAGACGGRGTCTGTCCTTWACCGGGTGGGCTTTGGATGCGAGGTGTTTACTTTGAAAAAATTAGAGTGTTCAAAGCAGGCTTCTATCTTGGCTTGAATACATTAGCATGGAATAATGGAATAGGACTCTGTGTCTATTTTGTTGGTTTGAAGGCAGAGAGTAATGATTAATAGGGACAGTTGGGGGCATTCGTATTTAATTGTCAGAGGTGAAATTCTTGGATTTCTGAAAGACGAACAACTGCGAAAGCATTTGCCAAGGATGTTTTCATTAATCAAGAACGAAAGTTAGGGGTTCGAAGACG
>AF101416.1.1512
TACGTAGGGTGCAAGCGTTGTCCGGAATTACTGGGCGTAAAGAGCTCGTAGGCGGTTTGTCGCGTCGTCTGTGAAATTCTGCAACTCAATTGCAGGCGTGCAGGCGATACGGGCAGACTTGAGTACTACAGGGGAGACTGGAATTCCTGGTGTAGCGGTGAAATGCGCAGATATCAGGAGGAACACCGGTGGCGAAGGCGGGTCTCTGGGTAGTAACTGACGCTGAGGAGCGAAAGCGTGGGTAGCGAACAGG
>AF101418.1.1513
TACGTAGGGTGCGAGCGTTGTCCGGAATTACTGGGCGTAAAGAGCTCGTAGGCGGTTTGTCGCGTCGTCTGTGAAATTCTGCAACTCAATTGTAGGCGTGCAGGCGATACGGGCAGACTTGAGTACTACAGGGGAGACTGGAATTCCTGGTGTAGCGGTGAAATGCGCAGATATCAGGAGGAACACCGGTGGCGAAGGCGGGTCTCTGGGTAGTAACTGACGCTGAGGAGCGAAAGCGTGGGTAGCGAACAGG
>AF102267.1.1446
TACGTAGGGCGCAAGCGTTATCCGGAATTATTGGGCGTAAAGAGCTCGTAGGCGGTTTGTCGCGTCTGCCGTGAAAGTCCGGGGCTCAACTCCGGATCTGCGGTGGGTACGGGCAGACTATAGTGATGTAGGGGAGACTGGAATTCCTGGTGTAGCGGTGAAATGCGCACATATCAGGAGGAACACCGATGGCGAAGGCAGGTCTCTGGGCATTAACTGACGCTGAGGAGCGAAAGCATGGGGAGCGAACAGG
>AF102373.1.1780
TTCCAGCTCCAATAGCGTATATTAAAGTTGTTGCAGTTAAAAAGCTCGTAGTCGGATTTCGGGTTGTCGCGGTCGGTCTGCCGTTGGGTATGCACTGTCTGTTGGCTTCCTTTCCGGGGTAGTTCGTGCGTTGATTCGTGCGTGTCTCCCCGCGTTTACTTTGAGAAAATCAGAGTGTTCAAAGCAGGCCTTTGCCATTGTATGTGTTAGCATGGGATAATGGAATAGGACTCTGGTGCTATTTTGTTGGTTTCGAACGCCGGGGTAATGATTAATAGGGACAGTCAGGGGCACTCGTATTCCGTAGAGAGAGGTGAAATTCTTAGACCCACGGAAGACGCACTACTGCGAAAGCATTTGCCAGGGATGTTTTCACTGATCAAGAACGAAAGTTAGGGGATCGAAGATG
>AF102866.1.1502
TACGGAGGGTGCAAGCGTTAATCGGAATTACTGGGCGTAAAGCGCGCGTAGGTGGTTATCTAAGCTAGATGTGAAAGCCCAGGGCTCAACCTTGGAACTGCATTTAGAACTGGGTAACTAGAGTACAGCAGAGGATAGTGGAATTTCAGGTGTAGCGGTGAAATGCGTAGAGATCTGAAGGAACATCAGTGGCGAAGGCGACTGTCTGGGCTGATACTGACACTGAGGTGCGAAAGCGTGGGGAGCAAACAGG
>AF102892.1.1727
TTCCAGCGCAACTAGCGTATGTGCGTGTTGCGGTTAAAAAGCTCGTAGTTGGATCTGTGTGCAAGTTCTATCGGCTAATTTTAGTCGAGGGAATCCTTGTACTCTTTTCTGCGCCGTTCCGGTGACCTTCAACAGTCGTCGGTTACGGCGTAGGCAATTTTACTTTGAAAAAATTAGAGTGTTTAAAGCGGGCGCATGCCTGAATAACTGAGCATGGGATAATGGAATAAGACCCGATCACTTGTTCTTTGGTTCTTTGATCGGTAATGATTAATAGGGACAAGCGGGGGCATTTGTATTGCGACGTTAGAGGTGAAATTCTTGGATCGTCGCAAGACAAACTACAGCGAAAGCATTTGCCAAGAATGTTTTCATTAATCAAGAACGAAAGTTAGAGGATTGAAGAGG
>AF102894.1.1795
TACCAGCCTCCACAAGCATATGCAAAAGTTGCTGCGTTTAAAAAGCTCGTAGTTGGATCTGTTGATTGAGTCTCACAATCCCGATATCCTCGTATGAGGTGTTGGGGAGACTTGACTACCTGAGCTATCAAGGGTGCTTGCGCTTAACTGCGTCGAGTACCCGCGATGGAGGTTTTACTTTGACTAAATTAGAGTGTTCAAAGCAGCCTTTGGGCTTGAATATCAGAGCATGGAATAATGGAAAAGGACTGTGTCCCAATCATGTTGGTCTATGGAGATACGGTAATGATTAACAGGGACAGTCGGGGGCATTCGTATTGCCGCGTTAGAGGTGAAATTCTTGGATCGTGGCAAGACGACCTACTGCGAAAGCATTTGCCAAGAATGTTTTCATTAATCAAGAACGAAAGTTAGAGTATTGAAGAGG
>AF102896.1.1807
TACCAGCCTCTACAAGCATATGCAAAAGTTGCTGCGTTTGAAAAGCTCATAGTTGGATCCGTTGGGAGTTCGAGTTCTCGTACAGGACTTACGTGGCGATGTACCCCTTGACTGTCAGTCTTTCTGTTAAGAGTTTTTGCACTTAATTGTGTCGAATTCTCAAGACAGAATATTTACCTTGAGTAAATTAGAGTGCTCAAAGCATGCCAGGAATGAATAATAAAGCATGGAATAATGGAGGAGGCCTGCACACTTGATAGCGTTGGTCGCGGGTGTTGCAGTAATGATTGAAAGGAACAGTCGGGGGCATTTGTATTGCTACGTTAGAGGTGAAATTCTTGGATCGTGGCAAGACAAACTACTGCGAAAGCATTTGCCAAGAATGTTTTCATTAATCAAGAACGAAAGTCAGAGCATTGAAGAGG
>AF103730.1.1820
TTCCAGCTCCAATAGCGTATATTAAAGTTGTTGCAGTTAAAAAGCTCGTAGTTGGATCTCGGGTTTGGGCCGGCGGTTCGCTTCGCGGCGTTACTGCCGGCGCCGACCTACCTGCCGGTTTGCGCGCGGTGCTCTTCACCGAGTGCCGCACGTGGCCGGAACGTTTACTTTGAAAAAATTAGAGTGCTCAAAGCAGGCTCTAGCCTGAATAGTAGCGCATGGAATAATGGAATAGGACCTCGGTTCTATTTTGTTGGTTTTCGGAGCTCGAGGTAATGATTAAGAGGGACGGACGGGGGCATTCGTATTACGGTGTTAGAGGTGAAATTCTTGGATCGCCGTAAGACGAACTACTGCGAAAGCATTTGCCAAGAATGTTTTCATTAATCAAGAACGAAAGTCAGAGGTTCGAAGACG
>AF103879.1.1424
TACGGAGGGTGCAAGCGTTACTCGGAATCACTGGGCGTAAAGAGTGCGTAGGCGGGGTTGTAAGTCAGATGTGAAATCCTATGGCTTAACCATAGAACTGCATTTGAAACTGCAACTCTGGAGTGTGGGAGAGGTAGGTGGAATTCTTGGTGTAGGGGTAAAATCCGTAGAGATCAAGAGGAATACTCATTGCGAAGGCGACCTGCTGGAACAATACTGACGCTGATTGCACGAAAGCGTGGGGAGCAAACAGG
>AF103881.1.1418
TACGGAGGGTGCAAGCGTTACTCGGAATCACTGGGCGTAAAGAGTGCGTAGGCGGGGTTGTAAGTCAGATGTGAAATCCTATGGCTTAACCATAGAACTGCATTTGAAACTACAATCCTAGAGTGTGGGAGAGGTAGGTGGAATTCTTGGTGTAGGGGTAAAATCCGTAGAGATCAAGAGGAATACTCATTGCGAAGGCGACCTGCTGGAACGATACTGACGCTGATTGCACGAAAGCGTGGGGAGCAAACAGG
>AF103883.1.1421
TACGGAGGTGCAAGCGTTACTCGGAATCACTGGGCGTAAAGAGTGCGTAGGCGGGGTTGTAAGTCAGATGTGAAATCCTATGGCTTAACCATAGAACTGCATTTGAAACTACAACTCTGGAGTGTGGGAGAGGTAGGTGGAATTCTTGGTGTAGGGGTAAAATCCGTAGAGATCAAGAGGAATACTCATTGCGAAGGCGACCTGCTGGAACAATACTGACGCTGATTGCACGAAAGCGTGGGGAGCAAACAGG
>AF104215.1.1454
TACGTAGGTGGCAAGCGTTGTCCGGAATTATTGGGCGTAAAGGGTGCGTAGGCGGCTCTTTAAGTGGGATGTGAAATCCCTAGGCTCAACCTAGGAACTGCATTCCAAACTGGAGAGCTAGAGTGCAGGAGAGGAAAGCGGAATTCCCAGTGTAGCGGTGAAATGCGTAGAGATTGGGAGGAACACCAGTGGCGAAGGCGGCTTTCTGGACTGTAACTGACGCTGAGGCACGAAAGCGTGGGGAGCAAACAGG
>AF104340.1.1737
TTCCAGCTCCAATAGCGTATATTAAAGTTGTTGCAGTTAAAAAGCTCGTAGTTGAACCTTGGGCCTGGCTGGTCGGTCCGCCTCACCGCGTGCACTGATCCGGCCGGGCCTTTCCTTCTGGCTAACCTCATGCCCTTCACTGGGTGTGTTGGGGAACCAGGACTTTTACTTTGAAAAAATTAGAGTGTTCAAAGCAGGCATTTGCTCGAATACATTAGCATGGAATAATAGAATAGGACGTGCGGTTCTATTTTGTTGGTTTCTAGGACGCCGTAATGATTAATAGGGATAGTCGGGGGCATCCGTATTCAATTGTCAGAGGTGAAATTCTTGGATTTATTGAAGACGAACTACTGCGAAAGCATTTGCCAAGGATGTTTTCATTAATCAGGAACGAAAGTTGAGGGATCGAAGACG
>AF104341.1.1735
TTCCAGCTCCAATAGCGTATATTAAAGTTGTTGCAGTTAAAAAGCTCGTAGTTGAACCTTGGGCCTGGCTGATCGGTCCGCCTCACCGCGTGCACTGAGCCGGCCGGGCCTTTCCTTCTGGCTAGCCGCATGCCCTTCACTGGGTGTGTCGGGGAACCACGACTTTTACTTTGAAAAAATTAGAGTGTTCAAAGCAGGCATTTGCTCGAATACATTAGCATGGAATAATAGAATAGGACGTGCGGTTCTATTTTGTTGGTTTCTAGGACCGCCGTAATGATTAGTAGGGATAGTCGGGGGCATCCGTATTCAATTGTCAGAGGTGAAATTCTTGGATTTATTGAAGACGAACTACTGCGAAAGCATTTGCCAAGGATGTTTTCATTAATCAGGAACGAAAGTTGAGGGATCGAAGACG
>AF104344.1.1738
TTCCAGCTCCAATAGCGTATATTAAAGTTGTTGCAGTTAAAAAGCTCGTAGTTGAACCTTGGGTCTGGCTGGCCGGTCCGCCTCACCGCGTGCACTGGTCCGGCCGGACCTTTCCTTCTGGCTAACCTCATGCCCTTTACTGGGTGTGCTGGGGAACCAGGACTTTTACTTTGAAAAAATTAGAGTGTTCAAAGCAGGCATTTGCTCGAATACATTAGCATGGAATAATAGAATAGGACGTGCGGTTCTATTTTGTTGGTTTCTAGGACCGCCGTAATGATTAATAGGGATAGTCGGGGGCATCCGTATTCAATTGTCAGAGGTGAAATTCTTGGATTTATTGAAGACGAACTACTGCGAAAGCATTTGCCAAGGATGTTTTCATTAATCAGGAACGAAAGTTGAGGGATCGAAGACG
>AF104346.1.1738
TTCCAGCTCCAATAGCGTATATTAAAGTTGTTGCAGTTAAAAAGCTCGTAGTTGAACCTTGGGTCTGGCTGGCCGGTCCGCCTCACCGCGTGCACTGGTCCGGCCGGACCTTTCCTTCTGGCTAACCTCATGCCCTTTACTGGGTGTGTTGGGGAACCAGGACTTTTACTTTGAAAAAATTAGAGTGTTCAAAGCAGGCATTTGCTCGAATACATTAGCATGGAATAATAGAATAGGACGTGCGGTTCTATTTTGTTGGTTTCTAGGACCGCCGTAATGATTAATAGGGATAGTCGGGGGCATCCGTATTCAATTGTCAGAGGTGAAATTCTTGGATTTATTGAAGACGAACTACTGCGAAAGCATTTGCCAAGGATGTTTTCATTAATCAGGAACGAAAGTTGAGGGATCGAAGACG
>AF104473.1.1452
TACGGAGGGGGCTAGCGTTGTTCGGAATTACTGGGCGTAAAGCGCACGTAGGCGGCGTATTTAGTTAGAGGTGAAAGGCCTGGGCTCAACCTGGGAACTGCCTTTAATACTGGTACGCTCGAGTCCGGGAGAGGGTAGCGGAATTCCAAGTGTAGAGGTGAAATTCGTASATATTTGGAAGAACACCGGTGGCGAAGGCGGCTACCTGGACCGGTACTGACGCTGAGGTGCGAAAGCGTGGGGAGCGAACAGG
>AF104474.1.1318
TACGGAGGGGGCTAGCGTTGTTCGGAATTACTGGGCGTAAAGCGCACGTAGGCGGCGCATCAAGTCAGGGGTGAAAGGCCTGGGCTCAACCTGGGAACTGCCTTTGATACTGATGCGCTCGAGTCCGGGAGAGGGTAGCGGAATTCCAAGTGTAGAGGTGAAATTCGTAGATATTTGGAAGAACACCGGTGGCGAAGGCGGCTACCTGGACCGGTACTGACGCTGAGGTGCGAAAGCGTGGGGAGCGAACAGG
>AF104475.1.1505
CACGTAAGGTGCGAGCGTTGTTCGGAATTATTGGGCGTAAAGGGCTCGTAGGCGGTTTGCCAAGTCTCTCGTGAAAGACTGGGGCTCAACTCCGGCTATGCGAGGGAAACTTGCAGACTGGAATCTTGGAGGGGGTACTGGAATTCCTGGTGTAGGGGTGGAATCTGTTGATATCAGGAAGAACACCGGAGGCGAAGGCGAGTACCTGGCCAAAGATTGACGCTGATGAGCGAAAGCGTAGGGAGCAAACAGG
>AF104664.1.1739
TTCCAGCTCCAATAGCGTATATTAAAGTTGTTGCAGTTAAAAAGCTCGTAGTTGAACCTTGGGCCTGGCTGGTCGGTCCGCCTCACCGCGTGCACTGATCCGGCCGGGCCTTTCCTTCTGGCAAACCTCATGCCCTTTACTGGGTGTGCTGGGGAACCAGGACTTTTACTTTGAAAAAATTAGAGTGTTCAAAGCAGGCATTTGCTCGAATACATTAGCATGGAATAATAGAATAGGACGTGTGGTTCTATTTTGTTGGTTTCTAGGACCGCCGTAATGATTAATAGGGATAGTCGGGGGCATCCGTATTCAATTGTCAGAGGTGAAATTCTTGGATTTATTGAAGACGAACTACTGCGAAAGCATTTGCCAAGGATGTTTTCATTAATCAGGAACGAAAGTTGAGGGATCGAAGACG
>AF104666.1.1739
TTCCAGCTCCAATAGCGTATATTAAAGTTGTTGCAGTTAAAAAGCTCGTAGTTGAACCTTGGGCCTGGCTGGTCGGTCCGCCTCACCGCGTGCACTGATCCGGCCGGGCCTTTCCTTCTGGCTAGCCTCATGCCCTTCACTGGGTGTGTTGGGGAACCASGACTTTTACTTTGAAAAAATTAGAGTGTTCAAAGCAGGCATTTGCTCGAATACATTAGCATGGAATAATAGAATAGGACGTGCGGTTCTATTTTGTTGGTTTCTAGGACCGCCGTAATGATTAATAGGGATAGTCGGGGGCATCCGTATTCAATTGTCAGAGGTGAAATTCTTGGATTTATTGAAGACGAACTACTGCGAAAGCATTTGCCAAGGATGTTTTCATTAATCAGGAACGAAAGTTGAGGGATCGAAGACG
>AF104667.1.1734
TTCCAGCTCCAATAGCGTATATTAAAGTTGTTGCAGTTAAAAAGCTCGTAGTTGAACCTTGGGCCTGGACGACCGGTCCGCCTCACCGTGAGTACTGGGAGTCTGGGCCTTTCCTTCTGGCAAACCTCATGCCCTTCACTGGGTGTGGTGGGGAACCAGGACTTTTACTTTGAAAAAATTAGAGTGTTCAAAGCAGGCATTTGCTCGAATACATTAGCATGGAATAATAGAATAGGACGTGCGGTTCTATTTTGTTGGTTTCTAGGACCGCCGTAATGATTAATAGGGATAGTCGGGGGCATCCGTATTCAATTGTCAGAGGTGAAATTCTTGGATTTATTGAAGACGAACTACTGCGAAAGCATTTGCCAAGGATGTTTTCATTAATCAGGAACGAAAGTTGAGGGATCGAAGACG
>AF104676.1.1558
TACGTAGGTCCGAGCGTTGTCCGGATTTATTGGGCGTAAAGCGAGCGCAGGCGGTTAGATAAGTCTGAAGTGAAAGGCAGTGGCTCAACCATTGTAGGCTTTGGAAACTGTTTAACTTGAGTGCAGAAGGGGAGAGTGGAATTCCATGTGTAGCGGTGAAATGCGTAGATATATGGAGGAACACCGGTGGCGAAAGCGGCTCTCTGGTCTGTAACTGACGCTGAGGCTCGAAAGCGTGGGGAGCGAACAGG
>AF104835.1.1441
TACGTAGGGAGCGAGCGTTGTCCGGAATTACTGGGTGTAAAGGGAGCGTAGGCGGGATGGCAAGTCAGATGTGAAAACTATGGGCTCAACCCATAGACTGCATTTGAAACTGTTGTTCTTGAGTGAAGTAGAGGTAAGCGGAATTCCTGGTGTAGCGGTGAAATGCGTAGATATCAGGAGGAACACCGGTGGCGAAGGCGGCTTACTGGGCTTTTACTGACGCTGAGGCTCGAAAGCGTGGGGAGCAAACAGG
>AF104837.1.1445
TACGTAGGGAGCGAGCGTTGTCCGGAATTACTGGGTGTAAAGGGAGCGTAGGCGGGATGGCAAGTCAGATGTGAAAACTATGGGCTCAACCCATAGACTGCATTTGAAACTGTTGTTCTTGAGTGAAGTAGAGGTAAGCGGAATTCCTGGTGTAGCGGTGAAATGCGTAGATATCAGGAGGAAACACCGGTGGCGAAGGCGGCTTACTGGGCTTTTACTGACGCTGAGGCTCGAAAGCGTGGGGAGCAAACAGG
>AF104841.1.1472
TACGTAGGGAGCGAGCGTTGTCCGGAATTACTGGGTGTAAAGGGAGCGTAGGCGGGATCGCAAGTCAGATGTGAAATGCATGGGCTTAACCCATGAGCTGCATTTGAAACTGCGGTTCTTGAGTGAAGTAGAGGTAAGCGGAATTCCTGGTGTAGCGGTGAAATGCGTAGATATCAGGAGGAACACCGGTGGCGAAGGCGGCTTACTGGGCTTTTACTGACGCTGAGGCTCGAAAGCGTGGGGAGCAAACAGG
>AF104846.1.1457
TACGTAGGGAGCGAGCGTTGTCCGGAATTACTGGGTGTAAAGGGAGCGTAGGCGGGAGTGCAAGTCAGATGTGAAATACATGGGCTCAACCCATGGGCTGCATTTGAAACTGCATTTCTTGAGTGAAGTAGAGGTAAGCGGAATTCCTGGTGTAGCGGTGAAATGCGTAGATATCAGGAGGAACAYCGGTGGCGAAGGCGGCTTACTGGGCTTTTACTGACGCTGAGGCTCGAAAGCGTGGGGAGCAAACAGG
>AF105024.1.1346
TACGTAGGGTGCGAGCGTTATCCGGAATTATTGGGCGTAAAGAGCTCGTAGGCGGTTAGTCGCGTCTGTCGTGAAAGTCCGGGGCTTAACCCCGGATCTGCGGTGGGTACGGGCAGACTAGAGTGCAGTAGGGGAGACTGGAATTCCTGGTGTAGCGGTGGAATGCGCAGATATCAGGAGGAACACCGATGGCGAAGGCAGGTCTCTGGGCTGTAACTGACGCTGAGGAGCGAAAGCATGGGGAGCGAACAGG
>AF105390.1.1422
TACAGAGGGTGCAAGCGTTAATCGGAATTACTGGGCGTAAAGCGCGCGTAGGTGGTTTGTTAAGTTGAATGTGAAATCCCCGGGCTCAACCTGGGAACTGCATCCAAAACTGGCAAGCTAGAGTATGGTAGAGGGTGGTGGAATTTCCTGTGTAGCGGTGAAATGCGTAGATATAGGAAGGAACACCAGTGGCGAAGGCGACCACCTGGACTGATACTGACACTGAGGTGCGAAAGGCGTGGGGAGCAAACAGG
>AF105403.1.1454
TACGTATGGTGCAAGCGTTATCCGGATTTACTGGGTGTAAAGGGAGCGTAGGCGGTTTTACAAGTCTGATGTGAAAGCCCGGGGCTCAACTCCGGTATTGCATTGGAAACTGTAGAACTAGAGTGTCGGAGGGGTAAGTGGAATTCCTAGTGTAGCGGTGAAATGCGTAGATATTAGGAGGAACACCAGTGGCGAAGGCGGCTTACTGGACGATTACTGACGCTGAGGCTCGAAAGCGTGGGGAGCAAACAGG
>AF105422.1.1467
TACGTAGGGCGCAAGCGTTGTCCGGAATTATTGGGCGTAAAGAGCTCGTAGGCGGTCTGTCGCGTCTGGTGTGAAATCCCGAGGCTCAACTTCGGGCTTGCATCGGGTACGGGCGGACTAGAGTGCTGTAGGGGAGACTGGAATTCCTGGTGTAGCGGTGGAATGCGCAGATATCAGGAGGAACACCGATGGCGAAGGCAGGTCTCTGGGCAGTTACTGACGCTGAGGAGCGAAAGCATGGGGAGCGAACAGG
>AF105971.1.1452
TACGTAGGGTCCGAGCGTCGTCCGGAATTATTGGGCGTAAAGAGCTCGTAGGCGGCGTGTCGCGTCTGCTGTGAAAGACCGGGGCTTAACTCCGGTTCTGCAGTGGATACGGGCATGCTAGAGGTAGGTAGGGGAGACTGGAATTCCTGGTGTAGCGGTGAAATGCGCAGATATCAGGAGGAACACCGGTGGCGAAGGCGGGTCTCTGGGCCTTACCTGACGCTGAGGAGCGAAAGCATGGGGAGCGAACAGG
>AF105972.1.1474
TACGTAGGGTCCGAGCGTTGTCCGGAATTATTGGGCGTAAAGAGCTCGTAGGCGGCGTGTCGCGTCTGCTGTGAAAGACCGGGGCTTAACTCCGGTTTTGCAGTGGATACGGGCATGCTAGAGGTAGGTAGGGGAGACTGGAATTCCTGGTGTAGCGGTGAAATGCGCAGATATCAGGAGGAACACCGGTGGCGAAGGCGGGTCTCTGGGCCTTACCTGACGCTGAGGAGCGAAAGCGTGGGGAGCGAACAGG
>AF106056.1.1796
TTCCAGCTCCAATAGCSTATATTAAAGTTGTTGCAGTTAAAAAGCTCGTAGTCGGATTTCGGGCTGATCGTGCCGGTCTGCCGTTGGGTATGCACTGGTTTCGGTTGGTCTTTTTGCGTGAGGCCTTGTGCGTCGTTGATTCGTCGTGCTTGGTGCTCTGCACGTTTACTTTGAGAAAATCAGAGTGTTCAAAGCAGGCCTTTGCCATTGTATGTGTTAGCATGGGATAATGGAATAGGACCTTGGTGCTATTTTGTTGGTTTCGAACGCCGAGGTAATGATTAATAGGGATAGTCAGGGGCACTCGTATTCCGTAGAGAGAGGTGAAATTCTTAGACCCACGGAAGACGCACTACTGCGAAAGCATTTGCCAGGGATGTTTTCACTGATCAAGAACGAAAGTTAGGGGATCGAAGATG
>AF106059.1.1778
TTCCAGCTCCAATAGCGTATATTAAAGTTGTTGCAGTTAAAAAGCTCGTAGTCGGATTTCGGGTTGTGGGCGTCGGTCTGCCATTGGGTATGCACTGTCGTCCGCCTCCTTTCTGCTCCGCGTCGTCCTTGGGCGTCGCGTGGGCACGTTTACTTTGAGAAAATCAGAGTGTTCAAAGCAGGCCTTTGCCATTGTATGTGTTAGCATGGGATAATGGAATAGGACCTTGGTGCTATTTTGTTGGTTTCGAACGCCGAGGTAATGATTAATAGGGACAGTCAGGGGCACTCGTATTCCGTAGAGAGAGGTGAAATTCTTAGACCCACGGAAGACGAACTACTGCGAAAGCATTTGCCAGGGATGTTTTCACTGATCAAGAACGAAAGTTAGGGGATCGAAGATG
>AF106073.1.1804
TTCCAGCTCCAATAGCGTATATTAAAGTTGCTGCAGTTAAAAAGCTCGTAGTTGGATCTCGGGTGCAGGCTTGCGGTCCGTCTCGCGGCGGTCACTGCTCGTCCTGGCCTCCTCGCCGGCGTACCGTCCCTTGGTGCTCTTGACTGAGTGTCTCGGGCGGCCGGAACGTTTACTTTGAAGAAATTAGAGTGCTCAAAGCAGGCCTTGGCCGCCTGCATAATGGTGCATGGAATAATGGAATAGGACCTCGGTTCTATTTTGTTGGTTTTCGGAGCTCGAGGTAATGATTAATAGGGACTGACGGGGGCATTCGTATTGCGGCGCTAGAGGTGAAATTCTTAGACCGTCGCAAGACGAACTACAGCGAAAGCATTTGCCAAGCATGTTTTCATTAATCAAGAACGAAAGTCAGAGGTTCGAAGACGAA
>AF106074.1.1778
TTCCAGCTCCAATAGCGTATATTTAAGTTGTTGCAGTTAAAAAGCTCGTAGTTGGATTTCGGGCGTGTCCCGTTGGTCCGCCAATGGTGAGTACTGGCGTCGGCGCGCCTTCCTGCCGGGGACGGGCTCCTGGGCTTCACTGTCTGGGACTCGGAGTCGGCGACGTTACTTTGAGAAAATTAGAGTGTTCAAAGCAGGCCTACGCTCTGAATACTTTAGCATGGAATAACACGATAGGACTCTGGGCCTATCCTGTTGGTCTGTAGGACCGGAGTAATGATTAAGAGGGACAGTCGGGGGCATTCGTATTTCATTGTCAGAGGTGAAATTCTTGGATTTATGAAAGACGAACCACTGCGAAAGCATTTGCCAAGGATGTTTTCATTAATCAAGAACGAAAGTTGGGGGCTCGAAGACG
>AF106537.1.1751
TTCCAGCTCCAATAGCGTATATTAAAGTTGTTGCAGTTAAAAAGCTCGTAGTTGAACCTTGGGTCTGGCTGCTCGGTCCGCCTAACCGCGTGCACTGATGCGGCCGGATCTTTCCTTCTGGCTAACCTCATGCTCTTAATTGGGTGTGTTGGGGATCCAGGACTTTTACTTTGAAAAAATTAGAGTGTTCAAGCAGGCCTATGCTCGAATACATTAGCATGGAATAATAGAATAGGACGGCGGTTCTATTTTGTTGGTTTCTAGAGCCACCGTAATGATTAATAGGGATAGTCGGGGGCATCAGTATTCAATTGTCAGAGGTGAAATTCTTGGATTTATTGAAGACTAACTACTGCGAAAGCATTTGCCAAGGATGTTTTCATTAATCAGTGAACGAAAGTTAGGGGATCGAAGACG
>AF107039.1.1473
TACGTAGGGTCCGAGCGTTGTCCGGAATTACTGGGCGTAAAGAGCTCGTAGGTGGTTTGTCGCGTTGTTCGTGAAAACCGGGGGCTTAACCCTCGGCGTGCGGGCGATACGGGCAGACTTGAGTACTGCAGGGGAGACTGGAATTCCTGGTGTAGCGGTGGAATGCGCAGATATCAGGAGGAACACCGGTGGCGAAGGCGGGTCTCTGGGCAGTAACTGACGCTGAGGAGCGAAAGCGTGGGGAGCGAACAGG
>AF107042.1.1694
TTCCAGCTCTGTAAGCGTATACCAAAGTTGTTGCAGTTAAAACGCTCGTAGTCGGATTTTGGCGCGTGCTGCAAAGACTCCGTAAGGAGGTTGATGTAGCTCCGCCTTTGTGGAGGGGGGTGCGGTGGTACTTTACTGTATTGCTGCATTTCCACCACTGTTTACTGTGAAAAAATTAGAGTGTTCAAAGCGAGCGATTGCCATGAATACATTAGCATGGAATAATAGAATAGGACCTGGTCCTGTTTTTATTGGTTTGTCGGTATCAGGTAATGATTAAGAGGGACGGTCGGGGGCATTTGTATTCCACCGCTAGAGGTGAAATTCTTGGATTGCTGGAAGAAAAACAGCTGCGACAGCGTCTGCCAAGGACGTTTTCATTGATCAAGAACGAAAGTAAGGGGATCGAAGACG
>AF107080.1.1795
TTCCAGCTCCAATAGCGTATATTAAAGTTGTTGCAGTTAGAACGCTCGTAGTCGGATTTCGGGGCGGGCCGACCGGTCTGCCGATGGGTACGCACTGGTCGGCGCGTCCTTCCTTCCGGAGACCGTGCCTACTCTTAACTGAGCGGGGGCGGGAGACGGAACGTTTACTTTGAAAAAATCAGAGTGTTTCAAGCAGGCAGCTCGCTCTTGCATGGATTAGCATGGGATAATGAAATAGGACTTTGGTGCTATTTTGTTGGTTTCGAACACCGAAGTAATGATGAGAAGGGACAGTCAGGGGCACTCGTATTTCGCCGAGAGAGGTGAAATTCTCAGACCAGCGGAAGACGAACCACTGCGAAAGCATTTGCCAGGGATGTTTTCACTGATCAAGAACGAAAGTTAGGGGATCGAAGACG
>AF107082.1.1793
TTCCAGCTCCAATAGCGTATATTAAAGTTGTTGCAGTTAGAACGCTCGTAGTCGGATTTCGGGGCGATGCGACCGGTCTGCCGATGGGTACGCACTGGTCGTGTCGTCCTTCCTTCCGGAGACCGTGCCTACTCTTAACTGAGCGGGTGCGGAGACGGAACGTTTACTTTGAAAAAATCAGAGTGTTTCAAGCAGGCAGCTCGCTCTTGCATGGATTAGCATGGGATAATGAAATAGGACTTTGGTGCTATTTTGGTGGTTTCGAACACCGAAGTAATGATGAGAAGGGACAGTCAGGGGCACTCGTATTCCGCCGAGAGAGGTGAAATTCTCAGACCAGCGAAAGACGAACCACTGCGAAAGCATTTGCCAGGGATGTTTTCACTGATCAAGAACGAAAGTTAGGGGATCGAAGACG
>AF107083.1.1796
TTCCAGCTCCAATAGCGTATATTAAAGTTGTTGCAGTTAGAACGCTCGTAGTCGGATTTCGGGTGGGGGTCGACCGGTCTGCGGATGGGTACGCACTGGCCGACCCTTCCTTCCTTACCGGAGACCGTCTCACTCTTAACTGAGCGGAGGCGGGAGACGGAACGTTTACTTTGAAAAAATCAGAGTGTTTCAAGCAGGCGGCTCGCTCTTGCATGGATTAGCATGGGATAATGAAATAGGACTTTGGTGCTATTTTGTTGGTTTCGAACACCGAAGTAATGATGAGAAGGGACAGTCAGGGGCACTCGTATTCCGCCGAGAGAGGTGAAATTCTCAGACCAGCGGAAGACGAACCACTGCGAAAGCATTTGCCAGGGATGTTTTCACTGATCAAGAACGAAAGTTAGGGGATCGAAGACG
>AF107084.1.1798
TTCCAGCTCCAATAGCGTATATTAAAGTTGTTGCAGTTAAAACGCTCGTAGTCGGATTTCGGGGCGGGCTGCTCGGTCTGCCGATGGGTATGCACTGGGTGGCGCGTCCTTCCTTCCGGAGACTGCGCCTACTCTTAACTGAGCGGGCGCAGGAGACGGAACGTTTACTTTGAAAAAATCAGAGTGTTTCAAGCAGGCATCTCGCTCTTGCATGGATTAGCATGGGATAATGAAATAGGACTTTGGTGCTATTTTGTTGGTTTCGAACACCGAAGTAATGATTAACAGGGACAGTCAGGGGCACTCGTATTCCGTCGAGAGAGGTGAAATTCTCAGACCAACGGAAGACGAACCACTGCGAAAGCATTTGCCAGGGATGTTTTCACTGATCAAGAACGAAAGTTAGGGGATCGAAGACG
>AF107092.1.1794
TTCCAGCTCCAATAGCGTATATTAAAGTTGTTGCAGTTAGAACGCTCGTAGTCGGATTTCGGGGCGGGCCGACCGGTCTGCCGATGGGTACGCACTGGTCGGCGCGTCCTTCCTTCCGGAGACCGTGCCTACTCTTAACTGAGCGGGGGCGGGAGACGGAATTTTTACTTTGAAAAAATCAGAGTGTATCAAGCAGGCAGCTCGCTCTTGCATGGATTAGCATGGGATAATGAAATAGGACTTTGGTGCTATTTTGTTGGTTTCGAACACCGAAGTAATGATGAGAAGGGACAGTCAGGGGCACTCGTATTCCGCCGAGAGAGGTGAAATTCTCAGACCAGCGGAAGACGAACCACTGCGAAAGCATTTGCCAGGGATGTTTTCACTGATCAAGAACAAAAGTTAGGGGATCGAAGACG
>AF107461.1.1406
TACGAAGGGGGCTAGCGTTGTTCGGAATCACTGGGCGTAAAGCGCACGTAGGCGGATCTTTAAGTCAGGGGTGAAATCCCGAGGCTCAACCTCGGAACTGCCTTTGATACTGGAGGTCTCGAGTCCGGGAGAGGTGAGTGGAACTGCGAGTGTAGAGGTGAAATTCGTAGATATTCGCAAGAACACCAGTGGCGAAGGCGGCTCACTGGCCCGGTACTGACGCTGAGGTGCGAAAGCGTGGGGAGCAAACAGG
>AF107575.1.1746
TTCCAGCTCCAATAGCGTATATTTAAGTTGTTGCAGTTAAAAAGCTCGTAGTTGGACTTTGGGTTGGGTCGGCCGGTCCGCCTTCGGGTGTGCACCGGTTTGCCCGTCCCTTTTGCCGGCGATGCGCTCCTGGACTTAATTGGCCGGGTCGTGCCTCCGGCGCCGTTACTTTGAAGAAATTAGAGTGCTCAAAGCAAGCCTACGCTCTGTATACATTAGCATGGGATAACATCATAGGATTTCGGTCCTATAACGTTGGCCTTCGGGATCGGAGTAATGATTAACAGGGACAGTCGGGGGCATTCGTATTTCATAGTCAGAGGTGAAATTCTTGGATTTATGAAAGACGAACAACTGCGAAAGCATTTGCCAAGGATGTTTTCATTAATCAAGAACGAAAGTTGGGGGCTCGAAGACG
>AF107580.1.1750
TTCCAGCTCCAATAGCGTATATTTAAGTTGTTGCAGTTAAAAAGCTCGTAGTTGGACTTTGAGATGAGTCGGCCGGTCCGCCTTTTGGTGTGCACCGATTGTCTTGTCTCTTCTGTCGGCGATACGCTCCTGGCCTTAAATGTTCGGGTCGTGCCTCTGGCGCTGTTACTTTGAAGAAATTAGAGTGCTCAAAGCAAGCCTACGCTCTTTATACATTAGCATGGGATAACATTATAGGATTTCGATCCTATTACGTTGGCCTTCGGGATCGGAGTAATGATTAACAGGGACAGTCGGGGGCATTCGTATTTCATAGTCAGAGGTGAAATTCTTGGATTTCTGAAAGACGAACAACTGCGAAAGCATTTGCCAAGGATGTTTTCATTAATCAAGAACGAAAGTTGGGGGCTCGAAGACG
>AF107582.1.1735
TTCCAGCTCCAATAGCGTATATTTAAGTTGTTGCAGTTAAAAAGCTCGTAGTTGGACTTTGGGTTGGGTTGGTCGGTCCGCCTTCGGGTGTGTACCGGCCGTCTCGTCCCTTCTGTCGGCGATGCGTTCCTTGCCTTAATTGGCCGGGTCGTGCCTCCGACGCTGTTACTTTGAAGAAATTAGAGTGCTCAAAGCAAGCCTACGCTCTGGATACATTAGCATGGGATAACATTATAGGATTTCGTCCTATTTCGTTGGCCTTCGGGATCGGAGTAATGATTAACAGGGACAGTCGGGGGCATTCGTATTTCGTAGTCAGAGGTGAAATTCTTGGATTTACGAAAGACGAACAACTGCGAAAGCATTTGCCAAGGATGTTTTCATTAATCAAGAACGAAAGTTGGGGGCTCGAAGACG
>AF107584.1.1749
TTCCAGCTCCAATAGCGTATATTTAAGTTGTTGCAGTTAAAAAGCTCGTAGTTGGACTTTGGGTTGGGTCGGCCGGTCCGCCTCACGGTGTGCACCGGTCGTCTCGTCCCTTCTGCCGGCGATGCGCTCCTGGCCTTAACTGGCCGGGTCGTGCCTCCGGCGCTGTTACTTTGAAGAAATTAGAGTGCTCAAAGCAAGCCTACGCTCTGTATACATTAGCATGGGAKAACATCATAGGATTTCGGTCCTATTACGTTGGCCTTCGGGATCGGAGTAATGATTAACAGGGACAGTCGGGGGCATTCGTATTTCATAGTCAGAGGTGAAATTCTTGGATTTATGAAAGACGAACAACTGCGAAAGCATTTGCCAAGGATGTTTTCATTAATCAAGAACGAAAGTTGGGGGCTCGAAGACG
>AF107722.1.1435
TACAAAGGGGGCTAGCGTTGTTCGGAATTACTGGGCGTAAAGCGCACGTAGGCGGATTGTTAAGTTAGGGGTGAAATCCCAGGGCTCAACCCTGGAACTGCCTTTAATACTGGCAATCTCGAGTCCGAGAGAGGTGAGTGGAATTCCGAGTGTAGAGGTGAAATTCGTAGATATTCGGAGGAACACCAGTGGCGAAGGCGGCTCACTGGCTCGGTACTGACGCTGAGGTGCGAAAGCGTGGGGAGCAAACAGG
>AF108135.1.1284
TACGGAGGGGGCTAGCGTTGTTCGGAATTACTGGGCGTAAAGCGCGCGTAGGCGGGCTGGAAAGTTGGGGGTGAAATCCCGGGGCTCAACCCCGGAACTGCCTCCAAAACTTCCAGTCTTGAGTTCGAGAGAGGTGAGTGGAACTCCGAGTGTAGAGGTGAAATTCGTAGATATTCGGAAGAACACCAGTGGCGAAGGCGGCTCACTGGCTCGATACTGACGCTGAGGTGCGAAAGTGTGGGGAGCAAACAGG
>AF108399.1.1529
TACTTACTCCTAGGGTGTTTGTTCACAGTGCTGCAGTTAAAAAGTTCGTAGTCGGACCTATGAGCTGGGCGGTGGTGTGGGCGCAAGCCTGTGGTGCCGCCCGGCTCTTTTGGGGAAATGGCCGGAGTAGGGTTTTAAGCGGCTTTGCTCCGGGCGTCCCCCGTTTACTGTGAAAAAATGAGAGTGTTCAAAGCAGGCGATGAGCCGTGAATACCATAGCATGGAATAATAGAATAGGGCCGCTGATGCCTATTTTGTTGGTTTCGAGGTGTCGGGCAATGATTAAGAGGGACGGTTGGGGTCATTTGTATTAAGTCGTCAGAGGTGAAATTCTTAGATTGACGTAAGACAAACAGCTGCGAAAGCGTCTGACAAGGACGTTTTCATTGATCAAGAACGAAAGTAAGGGGATCGAAGACG
>AF108400.1.1660
TACTTACTCCTAGGGTGTTTGTTCACAGTGCTGCAGTTAAAAAGTTCGTAGTCGGACCTATGGGCTGGGCGGTGGTGTGGGCGCAAGCCTGTGGTGCCGCCCGGCTCTTTTGGGGAAATGTGCGGCGTGGGGTTTTAACCGACTTCTGCGGCGCGCGTCCCCCGTTTACTGTGAAAAAATGAGAGTGTTCAAAGCAGGCGATGAGCCCTGAATACCATAGCATGGAATAATAGAATAGGGCCGTGACGCCTATTTTGTTGGTTTCGAGGTGTCGGGCAATGATTAAGAGGGACGGTTGGGGCCATTTGTATTCCGTCGTCAGAGGTGAAATTCTTNCTTTGNCGTAGCACAAACAGCTGCGAAAGCGTCTGGCAAGGACGTTTTCATTGATCAAGAACGAAAGTAAGGGGATCGAAGACG
>AF108401.1.1678
TACTTACTCCTAGGGTGTTTGTTCACAGTGCTGCAGTTAAAAAGTTCGTAGTCGGACCTATGGGCTGGGCGGTGGTGTGGGCGCAAGCCTGTGGTGCCGCCCGGCTCTTTTGGGGAAATGCGCGGCGTGATGTTTTAACCGACTTGACGGCGCGCGTCCCCCGTTTACTGTGAAAAAATGAGAGTGTTCAAAGCAGGCGATGAGCCGTGAATACCATAGCATGGAATAATAGAATAGGGCCGTGATGCCTATTTTGTTGGTTTCGAGGTGTCGGGCAATGATTAAGAGGGACGGTTGGGGCCATTTGTATTCCGTCGTCAGAGGTGAAATTCTTAGATTGACGTAAGACAAACAGCTGCGAAAGCGTCTGGCAAGGACGTTTTCATTGATCAAGAACGAAAGTAAGGGGATCGAAGACG
>AF108402.1.1532
TACTTACTCCTAGGGTGTTTGTTTACAGTGCTGCAGTTAAAAAGTTCGTAGTCGGACCTATGAGCTGGGTGACGGTGTGAGCGCAAGCTTGTGCTGTCGCCCGGTTCTTTTGGGGAAGTTGCTTGGAGTGGGGTTTTAATCAACTTTGCTTCAAGCGTCCCCCGTTTACTGTGAGAAAATGAGAGTGTTCAAAGCAGGCGATGAGCCGTGAATATCATAGCATGGAATAATAGAATAGGACCGTGTGTGCCTATTTTGTTGGTTTCGAGGTACCGGGTAATGATTAAGAGGGACGGTTGGGGGCATTTGTATTTCGTCGTCAGAGGTGAAATTCTTAGATTGGCGTAAGACAAACAGCTGCGAAAGCGTCTGCCAAGGACGTTTTCATTGATCAAGAACGAAAGTAAGGGGATCGAAGACG
>AF108408.1.1656
TACTGACTCGTAGGGTGTTTGTTCACAGTGCTGCAGTTAAAAAGTTCGTAGTCGGACCTATGAGCTGGGCGATGGTGTGGGCGCAAGCCTGTGCTGTCGTTTGGCTCTTTTGGGGAAGTTGTCTGGAGTGATGTTTTAATCAACTTTGCTCCAGGCGTCCCCCGTTTACTGTGAAAAAATGAGAGTGTTCAAAGCAGTCGATGAGCCGTGAATACCATAGCATGGAATAATAGAATAGGGCCGTGATGCCTATTTTGTTGGTTTCGAGGTGTCGGGCAATGATTAAGAGGGACGGTTGGGGGCATTTGTATTCTGTCGTCATAGGTGAAATTCTTGGATTGACGTAAGACAAACAGCTGCGAAAGCGTCTGTCAAGGACGTTTTCATTGATCAAGAACGAAAGTAAGGGGATCGAAGACG
>AF108409.1.1689
TACTTACTCCTAGGGTGTTTGTTCACAGTGCTGCAGTTAAAAAGTTCGTAGTCGGACCTATGAGCTGGGTGATGGTGTGGGCGCAAGCCTGTGCTGTCGCTCGGCTCTTTTGGGGAAGTGGTTGGAGNGATGNTTTAATCGACTTTGCTCCAGGCGTCCCCCGTTTACTGTGAAAAAATGAGAGTGTTCAAAGCAGGCGATGAGCCGTGAATACCATAGCATGGAATAATAGAATAGGGCCGTAATGCCTATTTTGTTGGTTTCGAGGTGTCGGGCAATGATTAAGAGGGACGGTTGGGGGCATTTGTATTCCGTCGTCAGAGGTGGAAATTCTTAGATTGACGTAAGACAAACAGCTGCGAAAGCGTCTGACAAGGACGTTTTCATTGATCAAGAACGAAAGTAAGGGGATCGAAGACG
>AF108410.1.1438
TACTTACTCCTAGGGTGTTTGTTCACAGTGCTGCAGTTAAAAAGTTCGTAGTCGGACCTATGGGCTGGGCGGTGGTGTGGGCGCAAGCCTGTGGTGCCGCCCGGCTCTTTTGGGGAAATGTGCGGCGTGGGGTTTTAACCGACTTTTGCGGCGCGCGTCCCCCGTTTACTGTGAAAAAATGAGAGTGTTCAAAGCAGGCGATGAGCCGTGAATACCATAGCATGGAATAATAGAATAGGGCCGTGACGTCTATTTTGTTGGTTTCGAGGTGTCGGGCAATGATTAAGAGGGACGGTTGGGGCCATTTGTATTCCGTCGTCAGAGGTGAAATTCTTAGATTGACGTAAGACAAACAGCTGCGAAAGCGTCTGGCAAGGACGTTTTCATTGATCAAGAACGAAAGTAAGGGGATCGAAGACG
>AF108412.1.1710
TACTTACTCCTAGGGTGTTTGTTCACAGTGCTGCAGTTAAAAAGTTCGTAGTCGGACCTATGAGCTGGGTGATGGTGTGGGCGCAAGCCTGTGCTGTCGCTCGGCTCTTTTGGGGAAGTTGTTTGGAGTGATGTTTTAATCGACTTTGCTCCAGGCGTCCCCCGTTTACTGTGAAAAAATGAGAGTGTTCAAAGCAGGCGATGAGCCGTGAATACCATAGCATGGAATAATAGAATAGGGCCGTAATGCCTATTTTGTTGGTTTCGAGGTGTCGGGCAATGATTAAGAGGGACGGTTGGGGGCATTTGTATTCAGTCGTCAGAGGTAAGATTCTTAGATTGACGTAAGACAAACAGCTGCGAAAGCGTCTGTCAAGGACGTTTTCATTGATCAAGAACGAAAGTAAGGGGATCGAAGACG
>AF108414.1.1537
TACTTACTCCTAGGGTGTTTGTTCACAGTGCTGCAGTTAAAAAGTTCGTAGTCGGACCTATGGGTGGGGCGATGGTGTGGGCGCAAGCCTGTGCTGCTGCTTTGCTCTTTTGGGGAAGTTGTTTGGAGTGATGTTTTAATCAACAGGACTCCAGGCGTCCTCCGTTTACTGTGAAGAAATGAGAGTGTTCAAAGCAGGCGATGAGCCGTGAATACCATAGCATGGAATAATAGAATAGGGCCGTGATGCCTATTTTGGTGGTTTCGAGGGATCAGGCAATGATTAATAGGGACCGTTGGGGCCATTTGTATTCCATCGTCAGAGGTGAAATTCTTAGATCGATGTAAGACAAACAGCTGCGAAAGCGTCTGACAAGGACGTATTCATTGATCAAGAACGAAAGTAAGGGGATCGAAGACG
>AF108415.1.1608
TACTTACTCCTAGGGTGTTTGTTCACAGTGCTGCAGTTAAAAAGTTCGTAGTCGGACCTATGAGCGGGATGCTCGTTTCGGGCCAAACTTGGGGTGATGGCCTGGTCTTTTGGGGAAATTGCTGAAGTAAGGTTTAAAYCACTTTTGCCCCAGGGGTCCCCGGTTACTGGTAAAAAATTAAAAGTGTTCAAACCAGCCAATGAGCCGTGAATACCATAGCATGGAATAATAGAATAGGGCCGTGGCGCCTATTTTGTTGGTTTCGAGGTGCCGGGTAATGATTAAGAGGGACGGTTGGGGGCATTTGTATTCTGTCGTCAGAGGTGAAATTCTTAGATTGACAGAAGACAAACAGCTGCGAAAGCGTCTGCCAAGGACGTTTTCATTGATCAAGAACGAAAGTAAGGGGATCGAAGACG
>AF108860.1.1752
TTCCAGCTCCAATAGCGTATATTAAAGTTGTTGCAGTTAAAAAGCTCGTAGTTGGATTTCTGTTAATAATTTATATATTATACTTTTTAAGGTGTTTATATAATATTAACATAATTCATATTACTATATTTTTTTAGTATATGAAATTTTACTTTGAGAAAATTAGAGTGCTTAAAGCAGGCGTTAGCCTTGAATACTCCAGCATGGAATAATATTAAAGATTTTTATCTTTCTTATTGGTTCTAAGATAAGAATAATGATTAATAGGGACAGTTGGGGGCATTTGTATTTAACAGTCAGAGGTGAAATTCTTAGATTTGTTAAAGACAAACTAATGCGAAAGCATTTGCCAAGGATGTTTTCATTAATCAAGAACGAAAGTTAGGGGATCGAAGACG
>AF108861.1.1752
TTCCAGCTCCAATAGCGTATATTAAAGTTGTTGCAGTTAAAAAGCTCGTAGTTGGATTTCTGTTAATAATTTATATATAATATTTTTAATATTTATATAATATTAACATAATTCATATTACTATAATTTTTATTAGTATATGAAATTTTACTTTGAGAAAATTAGAGTGCTTAAAGCAGGCATATGCCTTGAATACTCCAGCATGGAATAATATAAAAGATTTTTATCTTTTTTATTGGTTCTAAGATAAAAATAATGATTAATAGGGACAGTTGGGGGCATTTGTATTTAACAGTCAGAGGTGAAATTCTTAGATTTGTTAAAGACAAACTAGTGCGAAAGCATTTGCCAAGGATGTTTTCATTAATCAAGAACGAAAGTTAGGGGATCGAAGACG
>AF109322.1.1762
TTCCAGCTCCAATAGCGTATACTAAAGTTGTTGCAGTTAAAAAGCTCGTAGTTGAATTTCTGGTCGTGGCAACCGGTCCATCCCTCACGGGATGTGTACCAGGTTTCTGCGGCCATCCTCGGGGAGAGCACATCGGGCATTGAGTTGTCTGGTGTGGGATCCTCGTCATTTACTGTGAGCAAAATAGAGTGTTCAAAGCAGGCTTAGGCCGTTGAATACATTAGCATGGAATAATAAGATAGGACCTTGGTCTATTTTGTTGGTTTGCATTCCAAGGTAATGATTAATAGGGATAGTTGGGGGTATTCGTATTCAATTGTCAGAGGTGAAATTCTTGGATTTATGGAAGACGAACTACTGCGAAAGCATTTACCAAGGATGTTTTCATTAATCAAGAACGAAAGTTAGGGGATCGAAGATG
>AF109469.1.1467
TACGGAGGGTGCAAGCGTTAATCGGAATCACTGGGCGTAAAGCGCGCGTAGGCCGCCTTCTAAGTCGGACGTGAAAGCCCTCGGCTCAACCGGGGAATTGCGTTCGAAACTGGGAGGCTTGAGTCCTGGAGAGGGTGGCGGAATTCCGGGTGTAGGAGTGAAATCCGTAGATATCCGGAGGAACACCGGTGGCGAAGGCGGCCACCTGGACAGGTACTGACGCTGAGGCGCGAAAGCGTGGGGAGCAAACAGG
>AF109470.1.1407
TACGGAGGGTGCAAGCGTTAATCGGAATCACTGGGCGTAAAGCGCTCGTAGGCGGTTTGTTAAGTCAGATGTGAAAGCCCTCGGCTCAACCGGGGAACTGCATTTGATACTGGCAGACTTGAGTGTCGGAGAGGGTGGCGGAATTCCGGGTGTAGGAGTGAAATCCGTAGATATCCGGAGGAACACCAGTGGCGAAGGCGGCCACCTGGACGACAACTGACGCTGAGGAGCGAAAGCGTGGGTAGCAAACAGG
>AF109678.1.1797
TTCCAGCTCCAATAGCGTATATTAAAGTTGTTGCAGTTAAAAGCTCGTAGTTGGATTTCTGCTGGAAGCAACCACTCCGCCCTCAGGGGTGCGCACTTGGTGAATTCTAGCATCCTTCTGGTAGCGCTTCACACTTCATTGTGTGGAATGTTTTTCCAGGACTTTTACTTTGAGAAAATTAGAGTGTTTCAAGCAGGCTTGTCGCCTTGAATACTGCAGCATGGAATAATAAGATAGGATTTCGGCCCTATTTTGTTGGTTTCTAGGACTGAAGTAATGATTAATAGGGACGGTTGGGGGCATTCGTATTTAACTGTCAGAGGTGAAATTCTTAGATTTGTTAAAGACGAACTACTGCGAAAGCATTTGCCAAAGATGTTTTCATTAATCAAGAACGAAAGTTAGGGGCTCGAAGACG
>AF109728.1.1788
TTCCAGCTCCAATAGCGTATATTAAAGTTGTTGCAGTTAAAAAGCTCGTAGTTGGATTTCTGGGTCGCTGGATGGCCCCCCGCCTCACGGCGGTGGTTTTGGCTGATTTCCTAGCGTCCCATCCTCGGGTGGGTCCTGCTTGGCATTAGGTTGTTGGGCAGGGGAAGCCCGTCTTTTACTGTGAAAAAATTAGAGTGTTCAAAGCAGGCTTAGGCCGTTGAATACATTAGCATGGAATAATGAGATAGGGCCTTGATGGATTCTTCTATTTTGTTGGTTTGCACGCCAAGGCAATGATTAACAGGGACAGTTGGGGGTATTCGTATTCAATTGTCAGAGGTGAAATTCTTGGATTTATGGAAGACGAACTACTGCGAAAGCATTTACCAAGGATGTTTTCATTAATCAAGAACGAAAGTTAGGGGATCGAAGATG
>AF109729.1.1779
TTCCAGCTCCAATAGCGTATATTAAAGTTGTTGCAGTTAAAAAGCTCGTAGTTGGATTTCTGGGGCGTCGGATGGTCCCCGGCCTCACGGCCGGTGCGACCGGTTCCGCGCGCCCCACTCTCGGGTGGGTCCTTCCTGGCATTAGGTTGCTGGGGAGGGGAAGCCCGTCGTTTACTGTGAAAAAATTAGAGTGTTCAAAGCAGGCTTAGGCCGTTGAATACATTAGCATGGAATAATGAGATAAGGCCTTGATGGTTTTTATTTTGTTGGTTTGCACGCCAAGGCAATGATTAATAGGGATAGTTGGGGGTATTCGTATTCAATTGTCAGAGGTGAAATTCTTGGATTTATGGAAGACGAACTACTGCGAAAGCATTTACCAAGGATGTTTTCATTAATCAAGAACGAAAGTTAGGGGATCGAAGATG
>AF109792.1.1461
TACGTAGGGTGCGAGCGTTGTCCGGAATTATTGGGCGTAAAGAGCTTGTAGGCGGTTTGTCGCGTCTGCCGTGAAAACCTAGGGCTTAACTCTGGGCGTGCGGTGGGTACGGGCAGGCTAGAGTGTGGTAGGGGAGACTGGAATTCCTGGTGTAGCGGTGAAATGCGCAGATATCAGGAGGAACACCGATGGCGAANGCAGGTCTCTGGGCCATTACTGACGCTGAAAAGCGAAAGCATGGGGAGCGAACAGG
>AF109793.1.1438
TACGTAGGGTGCGAGCGTTGTCCGGAATTATTGGGCGTAAAGAGCTTGTAGGCGGTTTGTCGCGTCTGCCGTGAAAACTCAGGGCTTAACTCTGGGCGTGCGGTGGGTACGGGCAGGCTAGAGTGTGGTAGGGGAGACTGGAATTCCTGGTGTAGCGGTGAAATGCGCAGATATCAGGAGGAACACCGATGGCGAAGGCAGGTCTCTGGGCCATAACTGACGCTGAGAAGCGAAAGCATGGGGAGCGAACAGG
>AF110142.1.1514
TACGTAGGGGGCGAGCGTTGTCCGGATTTATTGGGCGTAAAGAGCTCGTAGGCGGTTCAACAAGTCGGTCGTGAAAGTTCAGGGCTCAACCCTGAAATGTCGATCGATACTGTTGTGACTAGGATACGGTAGAGGTGAGTGGAATTCCGAGTGTAGCGGTGAAATGCGTAGATATTCGGAGGAACACCAATTGCGAAGGCAGCTCACTGGGCCGCTATCGACGCTGAGGAGCGAAAGCTAGGGGAGCAAACAGG
>AF110187.1.1488
TACGTAGGGTGCGAGCGTTAATTGGAATTACTGGGCGTAAAGCGTGCGCAGGCGGTTTGCTAAGACCGATGTGAAATCCCCGGGCTCAACCTGGGAACTGCATTGGTGACTGGCAGGCTAGAGTATGGCAGAGGGGGGTAGAATTCCACGTGTAGCAGTGAAATGCGTAGAGATGTGGAGGAATACCGATGGCGAAGGCAGCCCCCTGGGCCAATACTGACGCTCATGCACGAAAGCGTGGGGAGCAAACAGG
>AF110274.1.1491
TACAGAGGGTGCAAGCGTTAATCGGAATTACTGGGCGTAAAGCGTGCGTAGGTGGTTAATTAAGTCAGATGTGAAATCCCTGAGCTTAACTTAGGAACAGCATTTGATACTGGTTGACTAGAGTGTAATAGAGGGTAGTGGAATTCCACGTGTAGCGGTGAAATGCGTAGATATGTGGAGGAACATCAGTGGCGAAGGCGACTACCTGGATTAACACTGACACTGAGGCACGAAAGCGTGGGGAGCAAACAGG
>AF110275.1.1482
TACAGAGGGTGCAAGCGTTAATCGGAATTACTGGGCGTAAAGAGTACGTAGGTAGTTAAATAAGTTGGATGTGAAATCCTCGGGCTTAACCTGAGAACTGCATTCAATACTGTTTGACTAGAGTGTGGTAGAGGAAAGTGGAATTCCTAGTGTAGCGGTGAAATGCGTAGATATTAGGAGGAACATCAGTGGCGAAGGCGACTTTCTGGACTAACACTGACACTGAGGTACGAAAGCGTGGGGAGCAAACAGG
>AF110277.1.1500
TACAGAGGGTGCAAGCGTTAATCGGAATTACTGGGCGTAAAGGGTGCGTAGGCGGCCTTGTAAGTCGGATGTGAAAGCCCTGAGCTTAACTTGGGAACTGCATTCGATACTGCATGGCTAGAGTACAGAAGAGGAAAGTGGAATTCCCAGTGTAGCGGTGAAATGCGTAGATATTGGGAAGAACATCAGTGGCGAAGGCGACTTTCTGGTCTGATACTGACGCTGAGGTACGAAAGCGTGGGGAGCAAACAGG
>AF110418.1.2904
TTCCAGCACAAGTTGCATACTTTGACGTTGTTGCCGTTAAAAAGCTCGTAGTTGGTTGGCATCCGGGGGAGCTTCCGGCGGTGCCTCAGGCCAAAAACCTGACGGTGCCAATGGCGGTGAACCTGTGGTGTCCGCTCAACCTTCAGGACCTCCTTCTCGGCTGACACGCGACAGGCAGCACAAACCCCTCGGGGCGAGTGTATCTGCCACGCGAGCTTCGCCTCCCTTCGGGGTCTAGGCAAGGGTCAACTCAGCCTTGAGGTTGAGGTCTTGGGGGTCTGAGCTTCTCAGTGGGAGCGATTTTCCGAAGTGGAGAAAGGCAGGACTGGTTCCGCGTACTCTCCTGACTTGAGCTTTTCAGCACTCGCTGGGTTTGTACTGCCAATGCCGCTGCCTTTTCTCAAAGTCCTGCTTACGAAGCGTGATGATATGGCCTGCATCCTGAAAGCGAAATGCCGCAGACTGGCCTCTGATGGTACCAACAATGGGTTTATGGGGAGCAGGCGGAGAGAGGGGATGGGGAGGCGAATATTGTACTATCCCTTCGGGGACTGGTGCGACACCGCCCGTCCCCTCTCTCTTAGCGGACCTCCCTTTGCCCGGCGGCGGCTACTCTCAAGGCTAGAAGGAGATGCCCTCTGATATTGTACCATGAGCAAAGCTAAGCGCTTCATGCAAGTTGTCCTATCTGCCGATCGGATGTTCAAGCGTGGCATAACAAGGGACCTGTCCATTGGACCAACGTTCTGTCACTCTTTACTGGCCCGCTATGGACGAACTTCGCTTCCCCTTGGTACGGCTCGGTATGGACTCTGGCGGCCGCTGTTACCTCTGGGCAGTCCCGGCACCGGGGAGGGGTTTAACTCCTCCCGTCTGGAGCCTCTCCCATTGGTAGCAAACGCAGGGCTTGAGACCTCGAGTTTGGACTGGGGAACGAGGTGATGAAAGAGGTCGTTTCGGTGCTCAGGGGACTGGACGGCGAGCGGTGAAATGCTTTGACCCGTCTCAGGACCACCAAAGGCGAAAGCACTGAGCAGGACTCGACCTGTCAATCAAGAGCGAGTGTGCGGTGATCGAAGAGG
>AF111183.1.1795
TTCCAGCTCCAATAGTGTATATTAGAGTTGTTGCAGTTAAAAAGCTCGTAGTTGGATTTCTGTCGTGGTCATCCGGCCTTGCCCGTAGGGTGTGCGCCTGGGTTGCCCGCGGCTTTCTTCCGGTAGCCTTCCGCGCTTCGCTGCGTGCGTTGGTGTTCCGGAACTTTTACTTTGAGAAAAATAGAGTGTTTCAAGCAGGCTTGTCGCCCTGAATACTGCAGCATGGAATAATAAGATAGGACCTTGGTTCTATTTTGTTGGTTTCTAGGACCGAGGTAATGATTAATAGGGACAGTTGGGGGCATTCGTATTTAACTGTCAGAGGTGAAATTCTTAGATTTGTTAAAGACGAACTACTGCGAAAGCATTTGCCAAGGATGTTTTCATTAATCAAGAACGACAGTAGGGGGTTTGAAGACG
>AF111184.1.1798
TTCCAGCTCCAATAGTGTATATTAGAGTTGTTGCAGTTAAAAAGCTCGTAGTTGGATTTCTGTCGTGGTCATCCGGCCGCGCCCGTAGGGTGTGCGCCTGTGTTGCCCGCGGCTTTCTTCCGGTAGCCTTCCGCGCTTCAGTGCGTGTGTTGGTGTTCCGGAACTTTTACTTTGAGAAAAATAGAGTGTTTCAAGCAGGCTTGTCGCCCTGAATACTGCAGCATGGAATAATAAGATAGGACCTTGGTTCTATTTTGTTGGTTTCTAGGACCGAGGTAATGATTAATAGGGACAGTTGGGGGCATTCGTATTTAACTGTCAGAGGTGAAATTCTTAGATTTGTTAAAGACGAACTACTGCGAAAGCATTTGCCAAGGATGTTTTCATTAATCAAGAACGACAGTAGGGGGTTTGAAGACG
>AF111809.1.1388
TACGTAGGGTCCGAGCGTTGTCCGGAATTACTGGGCGTAAAGAGCTCGTAGGTGGTTTGTCGCGTTGTTCGTGAAAACTCACAGCTTAACTGTGGGCGTGCGGGCGATACGGGCAGACTAGAGTACTGCAGGGGAGACTGGAATTCCTGGTGTAGCGGTGGAATGCGCAGATATCAGGAGGAACACCGGTGGCGAAGGCGGGTCTCTGGGCAGTAACTGACGCTGAGGAGCGAAAGCGTGGGGAGCGAACAGG
>AF111841.1.1447
TACGAAGGGGGCTAGCGTTGCTCGGAATGACTGGGCGTAAAGGGCGCGTAGGCGGTTTGGACAGTCAGATGTGAAATTCCTGGGCTTAACCTGGGGGCTGCATTTGATACGTATAGACTAGAGTGTGAGAGAGGGTTGTGGAATTCCCAGTGTAGAGGTGAAATTCGTAGATATTGGGAAGAACACCGGTGGCGAAGGCGGCAACCTGGCTCATAACTGACGCTGAGGCGCGAAAGGGTGGGGAGCAAACAGG
>AF112156.1.1463
TACGTAGGGCGCGAGCGTTGTCCGGAATTATTGGGCGTAAAGGCTTAACCCCGGGTCTGCATTCGATACGGGCAGACTAGAGTGTGGTAGGGGAGATCGGAATTCCTGGTGTAGCGGTGAAATGCGCAGATATCAGGAGGAACACCGGTGGCGAAGGCGGATCTCTGGGCCATTACTGACGCTGAGGAGCGAAAGCGTGGGGAGCGAACAGG
>AF112169.1.1467
TACGTAGGGCGCAAGCGTTGTCCGGAATTATTGGGCGTAAAGGTCTCGTAGGCGGCTTGTCACGTCGGATGTGAAAGCCCGAGGCTTAACCTCGGGTCTGCATTCGATACGGGCTAGCTAGAGTGTGGTAGGGGAGATCGGAATTCCTGGTGTAGCGGTGAAATGCGCAGATATCAGGAGGAACACCGGTGGCGAAGGCGGATCTCTGGGCCATTACTGACGCTGAGGAGCGAAAGCGTGGGGAGCGAACAGG
>AF112175.1.1580
TACGTAGGGCGCGCAAGCGTTGTCCGGAATTATTGGGCGTAAAGAGCTCGTAGGCGGCTTGTCACGTCGGATGTGAAAGCCCGGGGCTTAACCCCGGGTCTGCATTCGATACGGGCTAGCTAGAGTGTGGTAGGGGAGATCGGAATTCCTGGTGTAGCGGTGAAATGCGCAGATATCAGGAGGAACACCGGTGGCGAAGGCGGATCTCTGGGCCATTACTGACGCTGAGGAGCGAAAGCGTGGGGAGCGAACAGG
>AF112180.1.1466
TACGTAGGGCGCAACCGTTGTCCGGAATTATTGGGCGTAAAGAGCTCGTAGGCGGCTTGTCACGTCGGGTGTGAAAGCCCGGGGCTTAACCCCGGGTCTGCATTCGATACGGGCTAGCTAGAGTGTGGTAGGGGAGATCGGAATTCCTGGTGTAGCGGTGAAATGCGCAGATATCAGGAGGAACACCGGTGGCGAAGGCGGATCTCTGGGCCATTACTGACGCTGAGGAGCGAAAGCGTGGGGAGCGAACAGG
>AF112572.1.1749
TTCCAGCTCCAATAGCGTATATTAAAGTTGTTGCAGTTAAAAAGCTCGTAGTTGGATTTCTGTTAATAATTTATATAAAATATTTTGATTAATATTTATATAATATTAACATAATTCATATTACTAAATTTTTGTTTGGTATATGAAATTTTACTTTGAGAAAATTAGAGTGCTTAAAGCAGGCATATGCCTTGAATACTCCAGCATGGAATAATATTAAAGATTTTTATCTTTCTTATTGGTTCTAAGATAAGAATAATGATTAATAGGGACAGTTGGGGGCATTTGTATTTAACAGTCAGAGGTGAAATTCTTAGATTTGTTAAAGACAAACTAATGCGAAAGCATTTGCCAAGGATGTTTTCATTAATCAAGAACGAAAGTTAGGGGATCGAAGACG
>AF112573.1.1743
TTCCAGCTCCAATAGCGTATATTAAAGTTGTTGCAGTTAAAAAGCTCGTAGTTGGATTTCTGTTAATAATTTATATATAATATTACGGTATTTATATAATATTAACATAATTCATATTACTTTATTTTTAGAGTATATGAAATTTTACTTTGAGAAAATTAGAGTGCTTAAAGCAGGCATATGCCTTGAATACTCCAGCATGGAATAATATTAAAGATTTTTATCTTTCTTATTGGTTCTAAGATAAAAATAATGATTAATAGGGACAGTTGGGGGCATTTGTATTTAACAGTCAGAGGTGAAATTCTTAGATTTGTTAAAGACAAACTAGTGCGAAAGCATTTGCCAAGGATGTTTTCATTAATCAAGAACGAAAGTTAGGGGATCGAAGACG
>AF112872.1.2267
TTCCAGCTCCAAGGGCGTATACTATCATTGCTGCTGTTAAAACACCTGTAGTCTGCCACTGGGTTGCAGGTCTGCTGGGTGGCCGGCTGGATGTAGTTCAACCACGTCCATGCTGGGCTCAACCCCCGGTGGTATGTCCCTGCACCCGAGTTATCTGATGGTGAGATCGCTCCTGCCACAAGTCCCCTTCACTGGGGGCCCAAGCAGCCATGCCCTGAGAGCAGGCCATGGGGTGCCCTGACTAACCTCAGGTCCCCCAGCCACCGGAGCCCACCGTCGTTGAGATCCTGGAAAACTCAGTGTGCTCAAGGCGTCCTGTTACTGGCTGAATGTCCATCCATGAAATCTCCAAGCAACGACCGAGCTGTGGACTGGAGTTGTACTGGCCTTGGAACCCTCTCTGGGCAACACGTCGCATGTTCCAACCATGACTGGCGCTAGAGCCTAGGTGGCCTCAAAAGCCACCCTGGCAAGCTGAGAAGGCAAAGCATATGTGTCAACCGAATCCGATGGGATCGCTCAGGGTGAAAGATACTGCAACGCCAGAGGTGAAATTCTTAGACCGCTGCAAGATCAGCGGCGGCGAAGGCGTTCTGCAAGTGCTCGTTCGATCGATCAAGGATGAGAGTCTGGGGAGCAAAGAGG
>AF112874.1.2310
TTCCAGCTCCAAGGGCGTATACTAACATTGCTGCTGTTAAAACACTTGTAGTCTGCCACCGGGTTGCAGGTCTGCTGGGTGGCCAACCTGTGCCTGTTACCATCCGTGGCAGCAGGTGCGGTTGGGACACAACCCCCGGCAGTATGCTCCTGCACCCATGTCTATTACTAGGATGGTGAGACCTGCTCCTGCAAGGAGTCCCCTTCAGTGGGGGCCCCAACCAGCATCACACCCAGAGCTTGTCAAGGCCTTCAGGGACACAGCCCTCCGCTGCTGTGCAACATCCCCAGTCTGCTACCGGAGTCCACCATTGCAGTCACCGTGGAAAACTCAGTGTGCTCAAAGCATCCATCCTTCGGCAGGATGTCCATCCGTGGAATGACAAAGCACCGCCCAGATGGGCCACAGAGTTGTGCTGGCCTTGGAGCCCATGCAGGACAATCCGATGCTGCAGAGATGGCACTCTGTACCGCTGGTGCCCAGGTGGTCATCTGCGGAGGCCCCGCATGGGGGACCTTTTGCAGACCCGCTCTGGCCCAGTCCACTATGCCAATCTATGCAAGTCATTGACTGGAGATGATGGGACCATGCAAGGTGGAAGGTATTGCAACGCCAGAGGTGAAATTCTTAGACCGTCGCAAGACCCACTGCGGCGAAGCGTTCCGCATGTTTGAGTCCGTCGATCAAGAATGAGAGCCTGGGGAGCAAAGGTG
>AF112998.1.1494
TACGGAGGGTGCAAGCGTTAATCGGAATCACTGGGCGTAAAGCGCACGTAGGCGGCAACGTAAGTCAGATGTGAAAGCCCCGGGCTCAACCCGGGAACGGCATTTGAGACTGCGTCGCTCGAGTCTGAGAGAGGGGGGTGGAATTCCGGGTGTAGCGGTGAAATGCGTAGAGATCCGGAGGAACACCAGTGGCGAAGGCGGCCCCCTGGCTCAAGACTGACGCTGAGGTGCGAAAGCGTGGGGAGCAAACAGG
>AF113000.1.1475
TACGGAGGGTGCAAGCGTTAATCGGAATCACTGGGCGTAAAGCGCACGTAGGCGGCAACGTAAGTCAGATGTGAAAGCCCCGGGCTCAACCCGGGAACGGCATTTGAGACTGCGTCGCTCGAGTCTGAGAGAGGGGGGTGGAATTCCAGGTGTAGCGGTGAAATGCGTAGAGATCTGGAGGAACACCAGTGGCGAAGGCGGCCCCCTGGCTCAAGACTGACGCTGAGGTGCGAAAGCGTGGGGAGCAAACAGG
>AF113133.1.1498
TACGTAGGTGGCAAGCGTTGTCCGGATTTATTGGGCGTAAAGCGAGCGCAGGCGGGTTCTTTAAGTCTGATGTGAAAGCCCCCGGCTCAACCGGGGAGGGTCATTGGAAACTGGAGAACTTGAGTGCAGAAGAGGAGAGTGGAATTCCACGTGTAGCGGTGAAATGCGTAGATATGTGGAGAACACCAGTGGCGAAGCGACTCTCTGGTCTGTAACTGACGCTGAGGCTCGAAAACCGTGGGAAGCAAACAGG
>AF113134.1.1457
TACGTAGGTGGCAAGCGTTGTCCTGAATTATTGGGCGTAAAGCGCGCGCAGGCGGTCCTTTAAGTCTGATGTGAAATCTTGCGGCTCAACCGCAAGCGGTCATTGGAAACTGGGGGACTTGAGTGCAGAAGAGGAAAGCGGAATTCCACGTGTAGCGGTGAAATGCGTAGAGATGTGGAGGAACACCACAGGCGAAAACGCCGCTCTCGGCTCGGAAAACACACGCAGACGCGAAAAAGCGTGGGGAGCAAACAGG
>AF113405.1.1765
TTCCAGCTCCAAAAGCGTATATTAAAGTTGTTGCAGTTAAAACGTCCGTAGTCGAATTTACGCTTGATGACTCGATCGCTGGTTCTTCATTGAGCCAGATTGGTTGTGGTCTCGGCGATAAAGCTTGGTTCATAGCGGGGTTGACTTCGGTTGGCCTCGTTTTCTGGCCAAGCGTATTACCATGAGCAAATCAGAATGCTCAAAGTAGGCCTTCGCGCCTGAATGTGTTAGCATGGAATAATAAAATAGGACTCGAGTCTTGTTTTGTTGGTTTACTTGACATTGAGAAATGATGAATAGGAACGGTTGGGGGCATTTGTATTCAATCGCTAGAGGTGAAATTCTTGGATTGATTGAAGACAAACTACTGCGAAAGCATTTGACCCAGGACGTTTTCATTGATCAGGGACTAAAGTTGAGGGATCGAAGACG
>AF113407.1.1771
TTCCAGCTCCAATAGCGTATATTAAAGTTGTTGCAGTTAAAACGTCCGTAGTCGAACGTTTGCCTTTTGTCTAGGCCTCTCATCATTCAGTTGTTGAGTTTGGTTTTAGACTGGGCACAAAGTCTAGATGGCTTGAGTCCTTCGGGGCTTGAGTCTATTCACTAGGCGTATTACCATGAGCAAATCAGAGTGTTTAAAGCAGGCTTTTAAGCTTGAACGTGTTAGCATGGAATAATGAAATATGACCCAGGGTCTATTTCGTTGGTTTTGAGACCCAAAGTAATGATGAATAGGAGTGGTCGGGGGCATTTGTATTTCGGCGCTAGAGGTGAAATTCTTGGATTGCCGGAAGACAAACTACTGCGAAAGCATTTGACCCAGGACATCTCCATTGATCAAGGGCTAAAGTTGAGGGATCGAAGACG
>AF113409.1.1765
TTCCAGCTCCAAAAGCGTATATTAAAGTTGTTGCAGTTAAAACGTCCGTAGTCGAATTTACGCCTGGTGGCTCGGCCGCTGGTCCTTCATTGGGCCAGATTGGCTGTAGTCCCGGCGATAAAGCTTGGATCAGGTAGGGTTGGTTTCGGCCGGCTCTGCTCTATGCCCAAGCGTATTACCATGAGCAAATCAGAATGCTCAAAGTAGGCCTAAGCGCCTGAATGTGTTAGCATGGAATAATGAAATAGGACTCGAGTCTTGTTTTGTTGGTTTACTTGACATTGAGAAATGATGAATAGGAACGGTTGGGGGCATTTGTATTTGGCCGCTAGAGGTGAAATTCTTGGATTGGCCGAAGACAAACTACTGCGAAAGCATTTGACCCAGGACGTTTTCATTGATCAGGGACTAAAGTTGAGGGATCGAAGACG
>AF113410.1.1755
TTCCAGCTCCAAAAGCGTATATTAAAGTTGTTGCAGTTAAAACGTCCGTAGTCGAATTTACACCTGGTGCCTGAACCGCCGGTTCTTCATTGAGCTGGATTGGTTTCAGGCCCGGTGATAAAGTCTGGTCTATAGCTTGGTTGGCTTCGGTCGGCTGAGTTCCCTGGCCAGGCGTATTACCATGAGCAAATCAGAATGCTCAAGTAGGCCTACGCGCCTGAATGTGTTAGCATGGAATAATAAAATAGGACTCGAGTCTTGTTTTGTTGGTTTACTTGACATTGAGAAATGATGAATAGGAACGGTTGGGGGCATTTGTATTTGGTCGCTAGAGGTGAAATTCTTGGATTGGCCGAAGACAAACTACTGCGAAAGCATTTGACCCAGGACGTTTTCATTGATCAGGGACTAAAGTTGAGGGATCGAAGACG
>AF113412.1.1761
TTCCAGCTCCAATAGCGTATATTAAAGTTGCTGCAGTTAAAACGACCGAAGTCAAACCTCGGCCTTTAGGTTGGGCGGCCTAGTCTTCATTGACTAAGCTCGTCTTAACCAAGGCTTACATCTGGCAGTGGCATTTTTCCTTTACGGGGGAAATGTCTACCGGTCAGATCTTTACCATGAGCAAATCAGAGTGTTTAAAGCAGGCTCAATGGCTTGAATGTGTTAGCATGGAATAATGAAATATGGCTTGGGTCCTTATTTCGTTGGTTTATACGACCTTTGCAATGATAAATAGGAACGGTTGGGGGGATTTGTATTTGGCCGCTAGAGGTGAAATTCTTAGATTGGCTAAAGACACACTACTGCGAAAGCATTTTACCCAGGACGTTTCCGTTGATCAAGGTCTAAAGTTAGGGGATCGAAGACG
>AF113415.1.1762
TTCCAGCTCCAAAAGCGTATATTAAAGTTGTTGCAGTTAAAACGTCCGTAGTCGAATTTACGCCTGGTTGGCTCGGCCGCTGGTCCTTCATTGGGCCAGATTGGTTGTAGTCCCGGCGATAAAGCTTGGTTCACAGCAGGGTTGGTTTCGGCCGGCTTTGTTTCTTGGCCAAGCGTATTACCATGAGCAAATCAGAATGCTCAAGTAGGCCTACGCGCCTGAATGTGTTAGCATGGAATAATAAAATAGGACTCGAGTCTTGTTTTGTTGGTTTACTTGACATTGAGAAATGATGAATAGGAACGGTTGGGGGCATTTGTATTTGGCCGCTAGAGGTGAAATTCTTGGATTGGCCGAAGACAAACTACTGCGAAAGCATTTGACCCAGGACGTTTTCATTGATCAGGGACTAAAGTTGAGGGATCGAAGACG
>AF113416.1.1757
TTCCAGCTCCAATAGCGTATATTAAAGTTGTTGCAGTTAAAACGTCCGTAGTCAAATTTTAGTCTTTTAGGTGATGCGGTTTGGCCTTCATTGGTCAAGCAAGTTGTTACCAAGACTCTGGCTGATTTCTGCTTTTTCTCTCTTCGGGGGGGAAAGAGTAGATAATTAAGCCATTACCATGAGCAAATCAGAGTGTTTAAACAGGCTTTTTAAGCTTGATTGTGTTAGCATGGAATAATGAAATATGACTTTATGTACTATTTTGTTGGTTTTTAAGAACAAAGTAATGATGAATAGAAACGGTTGGGGGCATTTGTATTTGGTCGCTAGAGGTGAAATTCTTGGATTGACCGAAGACAAACTACTGCGAAAGCATTTGACCCAGGACGTTTTCATTGATCAAGGTCTAAAGTTAAGGGATCGAAGACG
>AF113417.1.1694
TTCCAGCTCCAATAGCGTATATTAAAGTTGTTGCAGTTAAAACGCCCGTAGTCGAATTTCAGGAAGGATAAACTTCGGTTAATCCAACCTTTAAATCTACCTGGCCTAGGTTATTAATTTAATTTAGGTCGCTAAAGGTAGAACGTTTACTTTGAAAAAATTAGAGTGTTCAAAGCAATTTTTTATGAATACATTAGCATGGAATAATGGAATAAGTCAGCAGCTTATTTCGTTGGTTTAGAGTTGCAAACATGATGAATAGGGATGGTTGGGGTCATTAGTATTTAATAGTCAGAGGTGAAATTCTTGGATTTATTAAAGACTAACTTATGCGAAAGCATTTGACAAATCCATTCCCATTGATCAAGGACGAAAGTTGGGGGATCGAAGATG
>AF113420.1.1794
TTCCAGCTCCAATAGCGTATATTAAAGTTGTTGCAGTTAAAAAGCCCGTAGTCGAATTTTTTAAGGTTTAATTTTTAATTTAATTTTAATTTTATTTTAATTTTATTAAAAATACCTTAATTTCTTTTTTAACTTNTGGGTTATAATTTAATTAATTTATTTTAATTAGTTATAATCATTTTTTAAGTATTTATATTTAAAAGGGTTAAAAATGATTACTTTGAAAAAATTAGAGTGTTCAAAGCAAGCAATAATGCATGAATATATTAGCATGGAATAATGAAATAGGACTTTGGATCTATTTTGTTGGTTTATAGAACCAAAGTAATGATGAATAGGGATGGTTGGGGACATTAGTATTTAGTTGTCAGAGGTGAAATTCTTGGATTTATTAAAGACTAACTTCTGCGAAAGCATTTGTCAAGGACATTCCCATTGATCAAGGACGAAAGTTGGGGGATCGAAGATG
>AF113421.1.1771
TTCCAGCTCCAAAAGCGTATATTAAAGTTGTTGCAGTTAAAACGTCCGTAGTCGAACTTACGCCCTGTGGCTATGCAGCTGGTCATTCATTTGGCTAGATTTGTTTTAGCCCGGGTGATAAAGTTTGGGTATGATCATGTTGGCTTCGGTCGGCGTGGTTCTCTGCCCAAGCGTATTACCATGAGCAAATCAGAATGCTCAAAGTAGGCCTTCGTGCCTGAATGTGTTAGCATGGAATAATGAAATAGGACCCTAGTCTTGTTTTGTTGGTATACTTGACCTTGGGAAATGATGAATAGGAACGGTTGGGGGCATTTGTATTTGGTCGCTAGAGGTGAAATTCTTGGATTGACCGAAGACAAACAACTGCGAAAGCATTTGACCTAGGACGTTTCCATTGATCAGGGACTAAAGTTGAGGGATCGAAGACG
>AF113423.1.1771
TTCCAGCTCCAAAAGCGTATATTAAAGTTGTTGCAGTTAAAACGTCCGTAGTCGAACTTACGCCCTGTGGCTATGCAGCTGGTCATTCATTTGGCTAGATTTGTTTTAGCCCGGGTGATAAAGTTTGGGTATGATCATGTTGGCTTCGGTCGGCGTGGTTCTCTGCCCAAGCGTATTACCATGAGCAAATCAGAATGCTCAAAGTAGGCCTTCGTGCCTGAATGTGTTAGCATGGAATAATGAAATAGGACCCTAGTCTTGTTTTGTTGGTATACTTGACCTTGGGAAATGATGAATAGGAACGGTTGGGGGCATTTGTATTTGGTCGCTAGAGGTGAAATTCTTGGATTGACCGAAGACAAACAACTGCGAAAGCATTTGACCTAGGACGTTTCCATTGATCAGGGACTAAAGTTGAGGGATCGAAGACG
>AF113424.1.1721
TTCCAGCTCCAATAGCGTATATTAAAGTTGTTGCAGTTAAAAAGCTCGTAGTTGAATTTTAGGCCCGGTTGGACGGTCTTGCTGTATGGCATGTACTGTCCTGACTGGGTCTTCCCTTCTGGTGAGCTGTCGTGTTGTTTACTCAGTGCGGCAGGGAACCAGGACTTTTACTTTGAAAAAATTAGAGTGTTTAAAGCAGGCATTCGTTGAATACATTAGCATGGAATAATAAAATAGGACTTTGGTTCTATTTTGTTGGTTTCTAGGACCGAAGTAATGATTAATAGGGATAGTTGGGGGCATTAGTATTTAATTGTCAGAGGTGAAATTCTTGGATTTATGAAAGACTAACTTCTGCGAAAGCATTTGCCAAGGATGTTTTCATTAATCAAGAACGAAAGTTAGGGGATCGAAGACG
>AF113426.1.1757
TTCCAGCTCCAATAGCGTATATTAAAGTTGTTGCAGTTAAAACGTCCGTAGTCAAATTTTAGTCTTTAGGTTAGGTGGCCTGGTCTTCATTGATCAAGCTCGCTTCAGCCGAGACTTTTTTTCTGGTTATGCTATAGGTGGCTTCGGTCGTTTATAGTCTCTAGCCAGATGATTACCATGAGCAAATCAGAGTGTTTAAAGCAGGCTTTTAAGCTTGAATGTGTTAGCATGGAATAATGAAATATGACTTTAGTTCTTATTTCGTTGGTTCAGGAACTTAAGTAATGATGAATAGAAACGGTTGGGGGCATTTGTATTTGGTCGCTAGAGGTGAAATTCTTGGATTGACCGAAGACAAACTACTGCGAAAGCATTTGACCCAGGACGTTTTCATTGATCAAGGTCTAAAGTTAAGGGATCGAAGACG
>AF113427.1.1728
TTCCAGCTCCAATAGCGTATATTAAAGTTGTTGCAGTTAAAACGTCCGTAGTCAAATTTTAGCCTTTAGATGAGGTGGCCTGGTCTTCATTGATCAAGCTCGCTTTTATCGAGGCTTTTTTTCTGGTTATGCTATGAATAGCTTCGGTTGTTTATAGTCTCTAGCCAGATGATTACCATGAGCAAATCAGAGTGTTTAAAGCAGGCTTTCAAGCTTGAATGTGTTAGCATGGAATAATGAAATATGACTTTAGTCCCTATTTCGTTGGTTCAGGAACTTAAGTAATGATGAATAGAAACGGTTGGGGACATTTGTATTTGGTCGCTAGAGGTGAAATTCTTGGATTGACCGAAGACAAACTACTGCGAAAGCATTTGATCCAGGACGTTTTCATTGATCAAGGTCTAAAGTTAAGGGATCGAAGACG
>AF113430.1.1760
TTCCAGCTCCAATAGCGTATATTAAAGTTGTTGCAGTTAAAACGTCCGTAGTCAAATTTTAGTCTTTAGATGAGGTGGCCTGGTCTTCATTGATCAAGCTCGCTTTTATCGAGACTTTTTTTCTGGTTATGCTATGAATAGCTTCGGTTGTTTATAGTCTCTAGCCAGATGATTACCATGAGCAAATCAGAGTGTTTAAAGCAGGCTTTTAAGCTTGAATGTGTTAGCATGGAATAATGAAATATGACTTTAGTCCCTATTTCGTTGGTTCAGGAACTTAAGTAATGATGAATAGAAACGGTTGGGGACATTTGTATTTGGTCGCTAGAGGTGAAATTCTTGGATTGACCGAAGACAAACTACTGCGAAAGCATTTGATCCAGGACGTTTTCATTGATCAAGGTCTAAAGTTAAGGGATCGAAGACG
>AF113431.1.1759
TTCCAGCTCCAATAGCGTATATTAAAGTTGTTGCAGTTAAAACGTCCGTAGTCAAATTTTAGCCTTTAGATGAGGTGGCCTGGTCTTCATTGATCAAGCTCGCTTTTATCGAGGCTTTTTTTCTGGTTATGCTATGAATAGCTTCGGTTGTTTATAGTCTCTAGCCAGATGATTACCATGAGCAAATCAGAGTGTTTAAAGCAGGCTTTCAAGCTTGAATGTGTTAGCATGGAATAATGAAATATGACTTTAGTCCCTATTTCGTTGGTTCAGGAACTTAAGTAATGATGAATAGAAACGGTTGGGGACATTTGTATTTGGTCGCTAGAGGTGAAATTCTTGGATTGACCGAAGACAAACTACTGCGAAAGCATTTGATCCAGGACGTTTTCATTGATCAAGGTCTAAAGTTAAGGGATCGAAGACG
>AF113433.1.1706
TTCCAGCTCCAATAGTGTATATTAAAGTTGTTGCAGTTAAAACGTCCGTAGTCGAACGTCAGCCTTTAGCAGTGCACAGCTTCCTTCACTGGTTGCTGTGTCACTTGCTATGGCTTTAATAGGATCTTCCTTCGGGGAGTTCCTGATTACCGTGAGCAAATCAGAGTGTTTAAAGCAGGCTTTATGGCTTGAATGAGTTAGCATGGGATAACGGAATACGACTAGGTCTATTTCGTTGGTTTTAAAGACCAAAGTAATGATGAATAGGAGTGGTCGAGGGTATTTGTATTTGGGCGCTAGAGGTGAAATTCTTGGATTGCCCGAAGACAAACAACTGCGAAAGCATTTATCCCAGGACATTTCCATTGATCAAGGTCGAAGGTTAAGGGATCGAAAACG
>AF113441.1.1752
TTCCAGCTCCAATAGCGTATATTAAAGTTGTTGCAGTTAAAACGTCCGTAGTCAAACTTTAGTCTTACTGGCGTAGTGGCCTGGTCTTCATTGACCAAGCTCATTGCTGCCGGAGACTCCATGTTCATTAGGGGAAAATCTCTAGGGGTTTTTTTCTTATTTGAACAATTACCATGAGCAAATCAGAGTGTTTAAAGCAGCTTTTAAGCTTGAATGTGTTAGCATGGAATAATGAAATATGACTTTAGTCCTATTTTCGTTGGTTTAGGGACGTCAGTAATGATGAATAGAAACGGTTAGGGGCATTTGTATTTGGTCGCTAGAGGTGAAATTCTTGGATTGACCGAAGACAAACTACTGCGAAAGCATTTGACCCGGGACGTTTTCATTGATCAAGGTCTAAAGTTAAGGGATCGAAGACG
>AF113442.1.1751
TTCCAGCTCCAATAGCGTATATTAAAGTTGCTGCAGTTAAAACGACCGAAGTCAAACCTCGGCCTTTAGGTTGGGTGGCCTAGTCTTCATTGACTAAGCTCGCTTTAGCCAAGGCTTACATCTGGCAGTGGCATTTCTTTCGGGGGATGTCTACCGGCCAGATCTTTACCATGAGCAAATCAGAGTGTTTAAAGCAGGCCAATGGCTTGAATGTGTTAGCATGGAATAATGAAATATGGCTTGGGTCCTTATTTCGTTGGTTTAATACCGACCTTTGCAATGATAAATAGGAACGGTTGGGGGGATTTGTATTTGGCCGCTAGAGGTGAAATTCTTAGATTGGCTAAAGACACACTACTGCGAAAGCATTTTACCCAGGACGTTTCCGTTGATCAAGGTCTAAAGTTAGGGGATCGAAGACG
>AF113506.1.1729
TTCCAGCTCCAATAGCGTATATTTAAGTTGTTGCAGTTAAAAAGCTCGTAGTTGGATTTTGGGCGGGGGCGTGCGGTCCGCCCTTGGGTGTGCACTGCGGGCCTCCGTCTTTTTGCCGGGCGCGCCGTCTGGCCTTGACTGGTCGGGCGGCGGGGCCGGCGACCTTACTTTGAAAAAATTAGAGTGTTCAAAGCAGGCCCACGCTCTGAATACATTAGCATGGAATAACGCCATACGACTCTGGTCCTATTGTGTTGGTCTTCGGGACCGGAGTAATGATTAATAGGGACAGTTGGGGGCATTCGTATTTCATTGTCAGAGGTGAAATTCTTGGATTTATGAAAGACGAACTTCTGCGAAAGCATTTGCCAAGGATGTTTTCATTAATCAAGAACGAAAGTTGGGGCTTCGAAGACG
>AF113543.1.1521
TACGTAGGGGGCGAGCGTTGTCCGGAATCACTGGGCGTAAAGGGGGCGTAGGCGGCCCTGCAAGTCAGGTGTGAAAGCCCTCGGCTCAACCGAGGTAAGCACTTGAAACTGCAGGGCTTGAGCACGGGAGAGGAGAGCGGAATTCCTGGTGTAGCGGTGAAATGCGTAGATATCAGGAGGAACGTCAGTGGCGAAGGCGGCTCTCTGGACCGTTGCTGACGCTGAGGCCCGAAAGCGTGGGGAGCGAACAGG
>AF113710.1.1692
TTCCAGCTCCAATAGCGTATATTAAATTTGTTGCAGTTAAAAAGCTCGTCGTTGAAACTTGGATCTGGTCGGTCGGTCCGCCTTATCGCGTGCACTGATTCGACCGGATCTTTCCTTCTGGGGAAGCGCATGCCCTTTATTGGGCGTGTCGGGGAACCAGGACTTTTACTTTGAAAAAATTAGAGTGTTCAAAGCAGGCCTATGCTCGAATACATTAGCATGGAATAATCGAATAGGACGTGTGGTTCTATTTTGTTGGTTTCTAGGACCGCCGTAATGATTAATAGGGATAGTCGGGGGCATCAGTATTCCGTTGTCAGAGGTGAAATTCTTGGATTTACGGAAGACTAACTACTGCGAAAGCATTTGCCAAGGATGTTTTCATTAATCAGTGAACGAAAGTTAGGGGATCGAAGACG
>AF113711.1.1696
TTCCAGCTCCAATAGCGTATATTAAATTTGTTGCAGTTAAAAAGCTCGTCGTTGAAACTTGGATCTGGTCGGTCGGTCCGCCTTATCGCGTGCACTGATTCGACCGGATCTTTCCTTCTGGGGAAGCGCATGCCCTTTATTGGGCGTGTCGGGGAACCAGGACTTTTACTTTGAAAAAATTAGAGTGTTCAAAGCAGGCCTATGCTCGAATACATTAGCATGGAATAATGGAATAGGACGTGTGGTTCTATTTTGTTGGTTTCTAGGACCGCCGTAATGATTAATAGGGATAGTCGGGGGCATCAGTATTCCGTTGTCAGAAGTGAAATTCTTGGATTTACGGAAGACTAACTACTGCGAAAGCATTTGCCAAGGATGTTTTCATTAATCAGTGAACGAAAGTTAGGGGATCGAAAACA
>AF113713.1.1686
TTCCAGCTCCAATAGCGTATATTAAATTTGTTGCAGTTAAAAAGCTCGTCGTTGAAACTTGGATTTGGTCGGTCGGTCCGCCTCACCGCGTGCACTGATTCGACCGGATCTTTCCTTCTGGGGAAGCGCATGCCCTTCATTGGGCGTTTTCGGGGAACCAGGACTTTTACTTTGAAAAAATTAGAGTGTTCAAAGCAGGCCTATGCTCGAATACATTAGCATGGAATAATAGAATAGGACGTGTGGTTCTATTTTGTTGGTTTCTAGGACCGCCGTAATGATTAATAGGGATAGTCGGGGGCATCAGTATTCCGTTGTCAGAGGTGAAATTCTTGGATTTACGGAAGACTAACTACTGCGAAAGCATTTGCCAAGGATGTTTTCATTAATCAGTGAACGAAAGTTAGGGGATCGAAGACG
>AF113716.1.1696
TTCCAGCTCCAATAGCGTATATTAAAGTTGTTGCAATTAAAAAGCTCGTAATTTAACCTTGGGCCTGGCTGGCCCGTCCGCCTCACCGCGTGCACTGGTCCGGCCGGGCCTTTCCTTNTGGCTAGCCACATGCCCTTAATTGGGTGTGTTGGGGAACCAGGACTTTTACTTTGAAAAAATTAGAGTGTTCAAAGCAGGCCTATGCTCGAATACATTAGCATGGAATAATAGAATAGGACGTGTGGTTCTATTTTGTTGGTTTCTAGGACCGCCGTAATGATTAATAGGGATAGTCGGGGGCATCAGTATTCAATTGTCAGAGGTGAAATTCTTGGATTTATTGAAGACTAACTACTGCGAAAGCATTTGCCAAGGATGTTTTCATTAATCAGTGAACGAAAGTTAGGGGATCGAAGACG
>AF113720.1.1688
TTCCAGCTCCAATAGCGTATATTAAAGTTGTTGCAGTTAAAAAGCTCGTAGTTGAACCTTGGGCCTGGCTGGCCGGTCCGCCTCACCGCGTGCACTGGTTCGGCCGGGCCTTTCCTTCTGGGGAACCGCATGCCCTTCGCTGGGTGTGTCGAGGAACCAGGACTTTTACTTTGAAAAAATTAGAGTGTTCAAAGCAGGCCTATGCTCGAATACATTAGCATGGAATAATGAAATAGGACGTGCGTCTCTATTTTGTTGGTTTCTAGGGACGCCGTAATGATTAATAGGGATAGTCGGGGGCATCAGTATTCAATTGTCAGAGGTGAAATTCTTGGATTTATTGAAGACTAACTACTGCGAAAGCATTTGCCAAGGATGTTTTCATTAATCACTGAACGAAAGTTAGGGGATCAAAGACG
>AF113935.1.1801
TTCCAGCTCCAATAGCGTATATTAAAGTTGTTGCGGTTAAAAAGCTCGTAGTCGGATTTCTGCTGAGGGTGGCTGGTCCGCCCTCTGGGTGAGTATTTGGCACAGCCTGAGCATTTATCTTGAAAGCACAACTGCACTTGACTGTGTGGTGTGTTATTGAGAACATTTACTTTGAGGAAATCAGAGTGTTTCAAGCAGGTGTTTGGCCTTGAATACATTAGCATGGAATAATACTCAAGACCATGGTTCTTTTTTGTTGGTTTCTAGAATCGAGGTAATGATTAATAGGGATAGTTGGGGGCATTCGTATTTGATTGTCAGAGGTGAAATTCTTGGATTTGTTAAAGACGGACTACTGCGAAAGCATTTGCCAAGGATGTTTTCATTGATCAAGAACGAAAGTTAGGGGATCGAAGACG
>AF114033.1001.2528
TACGTAGGGCGCGAGCGTTGTCCGGAATTATTGGGCGTAAAGAGCTCGTAGGCGGCTTGTCGCGTCGCGTTGTGAAAGCCCGGGGCTTAACCCCGGGTCTGCAGTCGATACGGGCAGGCTAGAGTTCGGTAGGGGAGATCGGAATTCCTGGTGTAGCGGTGAAATGCGCAGATATCAGGAGGAACACCGGTGGCGAAGGCGGATCTCTGGGCCGATACTGACGCTGAGGAGCGAAAGCGTGGGGAGCGAACAGG
>AF114036.1001.2528
TACGTAGGGCGCGAGCGTTGTCCGGAATTATTGGGCGTAAAGAGCTCGTAGGCGGCTTGTCGCGTCGGTTGTGAAAGCCCGGGGCTTAACCCCGGGTCTGCAGTCGATACGGGCAGGCTAGAGTTCGGTAGGGGAGATCGGAATTCCTGGTGTAGCGGTGAAATGCGCAGATTATCAGGAGGAACACCGGTGGCGAAGGCGGATCTCTGGGCCGATACTGACGCTGAGGAGCGAAAGCGTGGGGAGCGAACAGG
>AF114424.1.1507
TACGTAGGGGGCGAGCGTTGTCCGGAATTATTGGGCGTAAAGCGCGCGCAGGCGGTCCTTTAAGTCTGATGTGAAAGCCCACGGCTCAACCGTGGAGGGTCACTCTGGAAACTGGGGGACTTGAGTGCAGGAGAGGAGAGCGGAATTCCACGTGTAGCGGTGAAATGCGTAGAGATGTGGAGGAACACCAGTGGCGAAGGCGGCTCTCTGGCCTGTAACTGACGCTGAGGCGCGAAAGCGTGGGGAGCAAACAGG
>AF114484.1.1441
TACGGAGGGGGTTAGCGTTGTTCGGAATTACTGGGCGTAAAGCGCGCGTAGGCGGATTAGTCAGTCAGAGGTGAAATCCCAGGGCTCAACCCTGGAACTGCCTTTGATACTGCTAGTCTTGAGTTCGAGAGAGGTGAGTGGAATTCCGAGTGTAGAGGTGAAATTCGTAGATATTCGGAGGAACACCAGTGGCGAAGGCGGCTCACTGGCTCGATACTGACGCTGAGGTGCGAAAGTGTGGGGAGCAAACAGG
>AF114495.1.1474
TACGGAGGGTGCGAGCGTTAATCGGAATTACTGGGCGTAAAGCGCACGCAGGCGGTTTGTTAAGCTAGATGTGAAAGCCCCGGGCTCAACCTGGGATGGTCATTTAGAACTGGCAGACTAGAGTCTTGGAGAGGGGAGTGGAATTCCAGGTGTAGCGGTGAAATGCGTAGATATCTGGAGGAACATCAGTGGCGAAGGCGACTCCCTGGCCAAAGACTGACGCTCATGTGCGAAAGTGTGGGTAGCGAACAGG
>AF114496.1.1495
TACGGAGGGTGCGAGCGTTAATCGGAATTACTGGGCGTAAAGCGCACGCAGGCGGTTTGTTAAGCTAGATGTGAAAGCCCCGGGCTCAACCTGGGATGGTCATTTAGACCTGGCAGACTAGAGTCTTGGAGAGGGGAGTGGAATTCCAGGTGTAGCGGTGAAATGCGTAGATATCTGGAGGAACATCAGTGGCGAAGGCGTCTCCCTGGCCAAAGACTGACGCTCATGTGCGAAAGTGTGGGTAGCGAACAGG
>AF114498.1.1489
TACGGAGGGTGCGAGCGTTAATCGGAATTACTGGGCGTAAAGCGCACGCAGGCGGTTTGTTAAGCTAGATGTGAAAGCCCCGGGCTCAACCTGGGATAGTCATTTAGAACTGGCAGACTAGAGTCTTGGAGAGGGGAGTGGAATTCCAGGTGTAGCGGTGAAATGCGTAGATATCTGGAGGAACATCAGTGGCGAAGGCGACTCCCTGGCCAAAGACTGACGCTCATGTGCGAAAGTGTGGGTAGCGAACAGG
>AF114499.1.1496
TACGGAGGGTGCGAGCGTTAATCGGAATTACTGGGCGTAAAGCGCACGCAGGCGGTTTGTTAAGCTAGATGTGAAAGCCCCGGGCTCAACCTGGGATGGTCATTTAGAACTGGCAGACTATAGTCTTGGAGAGGGGAGTGGAATTCCAGGTGTAGCGGAGGAATGCGTAGATATCTGAGGAACATTCAGTGGCAAGGGCGACTCCCTGGCCAAAGACTGACGCTCATGTGGGAAAGTGTGGGTAGCGAACAGG
>AF114500.1.1498
TACGGAGGGTGCGAGCGTTAATCGGAATTACTGGGCGTAAAGCGCACGCAGGCGGTTTGTTAAGCTAGATGTGAAAGCCCCGGGCTCAACCTGGGATGGTCATTTAGAACTGGCAGACTAGAGTCTTGGAGAGGGGAGTGGAATTCCAGGTGTAGCGGTGAAATGCGTAGATATCTGGAGGAAACATCAGTGGCGAAGGCGACTCCCTGGCCAAAGACTGACGCTCATGTGCGAAAGTGTGGGTAGCGAACAGG
>AF114501.1.1489
TACGGAGGGTGCGAGCGTTAATCGGAATTACTGGGCGTAAAGCGCACGCTGGCGGTTTGTTAAGCTAGATGTGAATGCCCCGGGCTCAACCTGGGATTGTCATTTAGAACTGGCAGACTAGAGTCTTGGAGAGGGGAGTGGAATTCCAGGTGTAGCGGTGAAATGCGTAGATATCTGGAGGAACATCAGTGGCGAAGGCGACTTCCCTGGCCAAAGACTGACGCTCATGTGCGAAAGTGTGGGTAGCGAACAGG
>AF114502.1.1530
TACGGAGGGTGCGAGCGTTAATCGGAATTACTGGGCGTAAAGCGCACGCAGGCGGTTTGTTAAGCTAGATGTATAAGCCCCGGGCTCAACCTGGGATGGTCATTTAGAACTGGCAGACTAGAGTCTTGGAGAGGGGAGTGGAATTCCAGGTGTAGCGGTGAAATGCGTAGATATCTGGAGGAACATCAGTGGCCGAAGGCGACTTCCCTGGCCAAAGACTGACGCTCATGTGCGAAAGTGTGGGTAGCGAACAGG
>AF114503.1.1513
TACGGAGGGTGCGAGCGTTAATCGGAATTACTGGGCGTAAAGCGCACGCAGGCGGTTTGTTAAGCTAGATGTGAAAGCCCCGGGCTCAACCTGGGCATGGTCATTTAGAACTGGCAGACTAGAGTCTTGGAGAGGGGAGTGGAATTCCAGGTGTTGCGGTGAAATGCGTAGATATCTGGAGGGAACATCAGTGGCGAAGGCGACTCCCTGGCCAAAGACTGACGCTCATGTGCGAAAGTGTGGGTAGCGAACACGGTACATCAGTGGCCAGG
>AF114504.1.1497
TACGGAGGGTGCGAGCGTTAATCGGAATTACTGGGCGTAAAGCGCACGCAGGCGGTTTGTTAAGCTAGATGTGAAAGCCCCGGGCTCAACCTGGGATAGTCATTTAGAACTGGCAGACTAGAGTCTTGGAGAGGGGAGTGGAATTCCAGGTGTAGCGGTGAAATGCGTAGATATCTGGAGGAACAACAGTGGCGAAGGCGACTCCCTGGCCAAAGACTGACGCTCATGTGCGAAAGTGTGGGTAGCGAACAGG
>AF114506.1.1503
TACGGAGGGTGCGAGCGTTAATCGGAATTACTGGGCGTAAAGCGCACGCAGGCGGTTTGTTAAGCTAGATGTGAAAGCCCCGGGCTCAACCTGGGATGGTCATTTAGAACTGGCAGACTAGAGTCTTGGAGAGGGGAGTGGAATTCCAGGTGTAGCGGTGAAATGCGTAGATATCTGGAGGACATCAGTGGCGAAGGCGACTCCCTGGCCAAAGACTGACGCTCATGTGCGAAAGTGTGGGTAGCGAACAGG
>AF114507.1.1499
TACGGAGGGTGCGAGCGTTAATCGGAATTACTGGGCGTAAAGCGCACGCAGGCGGTTTGTTAAGCTAGATGTGAAAGCCCCGGGCTCAACCTGGGGATGGTCATTTAGAACTGGCAGACTAGAGTCTTGGAGAGGGGAGTGGAATTCCAGGTGTAGCGGTGAAATGCGTAGATATCTGGAGGAACATCAGTGACGAAGGCGACTCCCTGGCCAAAGACTGACGCTCATGTGCGAAAGTGTGGGTAGCGAACAGG
>AF114508.1.1493
TACGGAGGGTGCGAGCGTTAATCGGAATTACTGGGCGTAAAGCGCACGCAGGCGGTTTGTTAAGCTAGATGTGAAAGCCCCGGGCTCAACCTGGGATGGTCATTTAGAACTGGCAGACTAGAGTCTTGGAGAGGGGAGTGGAATTCCAGGTGTAGCGGTGAAATGCGTAGATATTCTGGAGGAACATCAGTGGCGAAGGCGACTCCCCTGGCCAAAGACTGACGCTCATGTGCGAAAGTGTGGTAGCGAACAGG
>AF114509.1.1614
TACGGAGGGTGCGAGCGTTAATCGGAATTACTGGGCGTAAAGCGCACGCAGGCGGTTTGTTAAGCTAGATGTGAAAGCCCCGGGCTCAACCTGGGATGGTCATTTAGAACTGGCAGACTAGAGTCTTGGAGAGGGGAGTGGAATTCCAGGTGTAGCGGTGAAATGCGTAGATATCTGGAGGAACATCAGTGGCGAAGGCGACTCCCTGGCCAAAGACTGACGCTCATGTGCGAAAAGTGTGGGTAGCGAACAGGATTAGATACCCTTGGTTAGTCCACACCGGTAGACGCTGTCTACTAACCTGTTTGTGAACTTTTAAGTCCTTGCCAAAGACTGACGCTCATGTGCGAAAGTGTGGGTAGCGAACAGG
>AF114783.1.1464
TACGGAGGGTGCGAGCGTTAATCGGAATTACTGGGCGTAAAGCGCGCGTAGGCGGTTCGATAAGTCGGGTGTGAAAGCCCCGGGCTCAACCTGGGAATTGCATCCGATACTGTCGGGCTAGAGTCTGGTAGAGGGAAGTGGAATTCCGGGTGTAGCGGTGAAATGCGTAGATATCCGGAGGAACACCAGTGGCGAAGGCGACTTCCTGGACCAAGACTGACGCTGAGGTGCGAAAGCGTGGGTAGCAAACAGG
>AF114794.35005.36411
AACGGGAGGAGCAAGTATTATTCAAATTGACTGGGCGTAAAGGGTGCGTAGGTTGTGCATCAAGTAGTAAAAAAATGTTAAATTTTATGTTTATCAAATATTACTAAACTAATACACTAGAGCGTAGTAAAAGATTATGGAACTTCGAAAGTAGCGATAAAATGCGATAATATTCAAAAGAACTCCAAAAGTGAAAACAATAATCTGGACTACAGCTGACACTGAGGCACGAAAGCGTAGGTATCAAAAGGG
>AF114797.1.1512
TACGTAGGGTGCGAGCGTTGTCCGGAATTATTGGGCGTAAAGAGCTCGTAGGCGGTTTGTCGCGTCGGCCGTGAAAACCTGCAGCTTAACTGTGGGCCTGCGGTCGATACGGGCAGACTTGAGTTCGGCAGGGGAGACTGGAATTCCTGGTGTAGCGGTGAAATGCGCAGATATCAGGAGGAACACCGGTGGCGAAGGCGGGTCTCTGGGCCGATACTGACGCTGAGGAGCGAAAGCGTGGGGAGCGAACAGG
>AF114799.1.1507
TACGTAGGGTGCGAGCGTTGTCCGGAATTATTGGGCGTAAAGAGCTCGTAGGCGGTTTGTCGCGTCGACTGTGAAAACCTACAGCTTAACTGTGGGCTTGCGGTCGATACGGGCAGACTTGAGTTCGGCAGGGGAGACTGGAATTCCTGGTGTAGCGGTGAAATGCGCAGATATCAGGAGGAACACCGGTGGCGAAGGCGGGTCTCTGGGCCGATACTGACGCTGAGGAGCGAAAGCGTGGGGAGCGAACAGG
>AF114801.1.1502
TACGTAGGGTGCGAGCGTTGTCCGGAATTATTGGGCGTAAAGAGCTCGTAGGCGGTTTGTCGCGTCGACTGTGAAAACCTACAGCTTAACTGTGGGCTTGCAGTCGATACGGGCAGACTTGAGTTCGGTAGGGGAGACTGGAATTCCTGGTGTAGCGGTGAAATGCGCAGATATCAGGAGGAACACCGGTGGCGAAGGCGGGTCTCTGGGCCGATACTGACGCTGAGGAGCGAAAGCGTGGGGAGCGAACAGG
>AF114802.1.1502
TACGTAGGGTGCGAGCGTTGTCCGGAATTATTGGGCGTAAAGAGCTCGTAGGCGGTTTGTCGCGTCGGCCGTGAAAACCTGCAGCTTAACTGCGGGCCTGCGGTCGATACGGGCAGACTTGAGTTCGGTAGGGGAGACTGGAATTCCTGGTGTAGCGGTGAAATGCGCAGATATCAGGAGGAACACCGGTGGCGAAGGCGGGTCTCTGGGCCGATACTGACGCTGAGGAGCGAAAGCGTGGGGAGCGAACAGG
>AF114803.1.1413
TACGTAGGGTGCGAGCGTTGTCCGGAATTATTGGGCGTAAAGAGCTCGTAGGCGGTTTGTTGCGTCGGCCGTGAAAACTTCACGCTTAACGTGGAGCCTGCGGTCGATACGGGCAGACTTGAGTTCGGCAGGGGAGACTGGAATTCCTGGTGTAGCGGTGAAATGCGCAGATATCAGGAGGAACACCGGTGGCGAAGGCGGGTCTCTGGGCCGATACTGACGCTGAGGAGCGAAAGCGTGGGGAGCGAACAGG
>AF114805.1.1512
TACGTAGGGTGCGAGCGTTGTCCGGAATTATTGGGCGTAAAGAGCTCGTAGGCGGTTTGTTGCGTCGGCCGTGAAAACTTCACGCTTAACGTGGAGCCTGCGGTCGATACGGGCAGACTTGAGTTCGGCAGGGGAGACTGGAATTCCTGGTGTAGCGGTGAAATGCGCAGATATCAGGAGGAACACCGGTGGCGAAGGCGGGTCTCTGGGCCGATACTGACGCTGAAGAACGAAAGCGTGGGGAGCGAACAGG
>AF114808.1.1510
TACGTAGGGTGCGAGCGTTGTCCGGAATTATTGGGCGTAAAGAGCTCGTAGGCGGTTTGTCGCGTCGGCCGTGAAAACTTGGGGCTTAACCCCGAGCCTGCGGTCGATACGGGCAGACTTGAGTTCGGCAGGGGAGACTGGAATTCCTGGTGTAGCGGTGAAATGCGCAGATATCAGGAGGAACACCGGTGGCGAAGGCGGGTCTCTGGGCCGATACTGACGCTGAGGAGCGAAAGCGTGGGGAGCGAACAGG
>AF114809.1.1456
TACGTAGGGTGCGAGCGTTGTCCGGAATTATTGGGCGTAAAGAGCTCGTAGGCGGTTTGTTGCGTCGGCTGTGAAAACTTCACGCTTAACGTGGAGCCTGCAGTCGATACGGGCAGACTTGAGTTCGGCAGGGGAGACTGGAATTCCTGGTGTAGCGGTGAAATGCGCAGATATCAGGAGGAACACCGGTGGCGAAGGCGGGTCTCTGGGCCGATACTGACGCTGAGGAGCGAAAGCGTGGGGAGCGAACAGG
>AF114811.1.1510
TACGTAGGGTGCGAGCGTTGTCCGGAATTATTGGGCGTAAAGAGCTCGTAGGCGGTTTGTTGCGTCGGCCGTGAAAACTTCACGCTTAACGTGGAGCCTGCGGTCGATACGGGCAGACTTGAGTTCGGCAGGGGAGACTGGAATTCCTGGTGTAGCGGTGAAATGCGCAGATATCAGGAGGAACACCGGTGGCGAAGGCGGGTCTCTGGGCCGATACTGACGCTGAGGAGCGAAAGCGTGGGGAGCGAACAGG
>AF114812.1.1510
TACGTAGGGTGCGAGCGTTGTCCGGAATTATTGGGCGTAAAGAGCTCGTAGGCGGTTTGTTGCGTCGGCCGTGAAAACTTCACGCTTAACGTGGAGCCTGCGGTCGATACGGGCAGACTTGAGTTCGGCAGGGGAGACTGGAATTCCTGGTGTAGCGGTGAAATGCGCAGATATCAGGAGGAACACCGGTGGCGAAGGCGGGTCTCTGGGCCGATACTGACGCTGAGGAGCGAAAGCGTGGGGAGCGAACAGG
>AF114814.1.1512
TACGTAGGGTGCGAGCGTTGTCCGGAATTATTGGGCGTAAAGAGCTCGTAGGCGGTTTGTTGCGTCGGCTGTGAAAACTTCACGCTTAACGTGGAGCCTGCAGTCGATACGGGCAGACTTGAGTTCGGCAGGGGAGACTGGAATTCCTGGTGTAGCGGTGAAATGCGCAGATATCAGGAGGAACACCGGTGGCGAAGGCGGGTCTCTGGGCCGATACTGACGCTGAGGAGCGAAAGCGTGGGGAGCGAACAGG
>AF115370.1.1785
TTCCAGCTCCAATAGCGTATACTAAAGCTGCTGCGGTTGAAAAGCTCGTAGTTGGATCTCAGTTCCAGACGAGCAGTGCGTCTACCAAACGCTGCAGCTCGTGCTGA
>AF115371.1.1784
TTCCAGCTCCAATAGCGTATACTAAAGCTGCTGCGGTTGAAAAGCTCGTAGTTGGATCTCAGTTCCAGACGAGTAGTGCGTCCACCCGACGCTACGGCTCGTACTGAACATCATGCCGGTCGCGTATTGGTGCCCTTCATTGGGTGCCTCGAAGTGGCCGGTGATTTTACTTTGAAAAAATTAGAGTGCTCAAAGCAGGCGAGTCGCCTGAATACACTTGCATGGAATAATAGAGCAAGACCTCGTTTCTGTTCTGTTGGTTTTTGGAATACGAGGTAATGATCAAGAGGGACGGACGGGGGCATTCGTATTGCGGCGCTAGAGGTGAAATTCTTGGACCGTCGCAAGACGAACTACTGCGAAAGCATTTGCCAAGAATGTTTTCTTTGATCAAGAACGAAAGTTAGAGGTTCGAAGGCG
>AF115372.1.1786
TTCCAGCTCCAATAGCGTATACTAAAGCTGCTGCGGTTAAAAAGCTCGTAGTTGGATCTCAGTTCCAGACGAGTAGTGCATCTACCCGATGCGACGGCTCGGACTGAACATCATGCCGGTCTCTTCTTGGTGCCCTTCATTGGTGCGTCTCGAGGTGGCCGGTGCTTTTACTTTGAAAAAATTAGAGTGCTCAACGCAGGCGAGTCGCCTGAATAAACTTGCATGGAATAATGGAACAAGATCTCGTTTCTGTTCCGTTGGTTTTTGGAATACGAGATAATGATTAAGAGGGACAGACGGGGGCATTCGTATTGCGGCGCTAGAGGTGAAATTCTTGGACCGTCGCAAGACGAACTACTGCGAAAGCATTTGCCAAGAATGTTTTCTTTGATCAAGAACGAAAGTCAGAGGTTCGAAGGCG
>AF115373.1.1786
TTCCAGCTCCAATAGCGTATACTAAAGTTGTTGCGGTTAAAAAGCTCGTAGTTGGATCTCAGTTCCAGACGGGATGTGTATCTAACAGATACGACGGCCCGGACTGAACATTATGCCTGCTGTTTCTTGGTCCTCTTCATTGGGTGCCTTGAAGTGGCCGGTGCATTTACTTTGAAAAAATTAGAGTGCTCAACGCAGGCGAATCGCCTGAATAACAGTGCATGGAATAATAGAACAAGACCTTGTTTCTGTTCTGTTGGTTTTAGGAAAACGAGGTAATGATTAAGAGGGACAGACGGGGGCATTCGTATTGCGGCGCTAGAGGTGAAATTCTTGGACCGTCGCAAGACGAACTACTGCGAAAGCATTTGCCAAGAATGTTTTCATTGATCAAGAACGAAAGTTAGAGGTTCGAAGGCGATCAGATACCGCCCTAGTTCTAACCATAAACGATGCCAACCAGCGATCCGCCTGAGTTCCTAAAATGACTCGGCGGGCAGCTTCCGGGAAACCAAAGTATCTGGGTTCCGGGGGAAGTATGGTTGCAAAGCTGAAACTTAAAGGAATTGACGGAAGGGCACCACCAGGAGTGGAGCCTGCGGCTTAATTTGACTCAACACGGGAAAACTTACCCGGCCCGGACACTGGAAGGATTGACAGATTGAGAGCTCTTTCTTGATTCGGTGGATGGTGGTGCATGGCCGTTCTTAGTTGGTGGAGCGATTTGTCTGGTTAATTCCGATAACGAACGAGACTCTAGCCTATTAAATAGGTGCGAGGTTCAATGCACCTTGCAACCTTCTTAGAGGGACAAGCGGCTTCTAGCCGCACGAAACAGAGCAATAACAGGTCTGTGATGCCCTTAGATGTCCGGGGCCGCACGCGCGCTACACTGAAGGATACAGCGTGTATTTATCCCTGTCTGAAAAGACTGGGTAACCCGTGGAACCTCCTTCGTGATTGGGATAGGGGCTTGAAACTGTTCCCCTTGAACGAGGAATTCCCAGTAAGCGCGAGTCATAAGCTTGCGTTGATTACGTCCCTGCCCTTTGTACACACCGCCCGTCGCTACTACCGATTGAATGATTTAGTGAGGTCTTCG
>AF115374.1.1753
TCCAGCTCCAATAGCGTATATTAAAATTGTTGCGTCTAAAAAGCTCGTAGTTTGAAAACTTGCCTTGGCTTACAATCGGTACTTCGTGTGCCACCGTTAGTCGAGTGCAAATATGGATGACTGTTTTTGCCTTCTTCATTGATCGGCTTATAAGAGTTATCAAATATCACTTTGATTAAATTAGAGTGCTTAAAGCAAGTGTGTTACTTGGATATAAATGCATGGAATGATGGAATATGTTGTTGTTCTATTTGTTGGTTTTTGAATGATGAAATGATTGAAAGGAACTGTTGGGGGCATTCGTATTGTTGTGAGAGAGGTGAAATTCTTAGACCACAGCAAGACGAACTACTGCGAAAGCATTTGCCAAGAATGTTTTCATTGATCAAGAACGAAAGTTAGAGGTTCGAAGGCG
>AF115375.1.1784
TTCCAGCTCCAATAGCGTATGTTAAAGTTGTTGCGGTTAAAAAGCTCGTAGTTGGATCTCAGTCGCAGGCGGGAAGTACACCTAACCGGTGAGACGGCCCGTGCTGGACAGGATGCCGGCTGTCTCTTGGTCCTCTTCATTGGGTGCCTTGAGGTGGCCTGTGCGTTTACTTTGAAAAAATTAGAGTGCTTAAAGCAGGCGTGACGCCTGAATAACAGTGCATGGAATAATGGAATAGGAACTCTTGCCTATTGTGTTGGTTTCTGGATAAGAGCTAATGATTAAGAGGGACAGACGGGGGCATTCGTATTGCAGCGCTAGAGGTGAAATTCTTGGACCGTTGCAAGACGAACTACTGCGAAAGCATTTGCCAAGAATGTTTTCATTGATCAAGAACGAAAGTTAGAGGTTCGAAGGCGATCAGATACCGCCCTAGTTCTAACCATAAACGATGCCAACCAGCGATCCGCCTGAGTTCCTCAAATGACTCGGCGGGCAGCTTCCGGGAAACCAAAGTATTTGGGTTCCGGGGGAAGTATGGTTGCAAAGCTGAAACTTAAAGGAATTGACGGAAGGGCACCACCAGGAGTGGAGCCTGCGGCTTAATTTGACTCAACACGGGAAAACTTACCCGGCCCGGACACCGGAAGGATTGACAGATTGAGAGCTCTTTCTTGATTCGGTGGATGGTGGTGCATGGCCGTTCTTAGTTGGTGGAGCGATTTGTCTGGTTAATTCCGATAACGAACGAGACTCTAGCCT
>AF115438.1.2207
TTCCAGCTCCAATAGCGTATATTTAAGTTGTTGCAGTTAAAAAGCTCGTAATTGGATTTTGGGTTGGAAGATTCGGTCTGCCGACAGGTTGATACTGTTTCCTCCATCCTTCTTGCCGGGGACGCGTCCTGACCTTCACTGGCTGGGGCGCGGAGTCGGCGATGTTACTTTGAAAAAATTAGAGTGTTCAAAGCAGGCCTATGCTCTGAATACATTAGCATGGAATAACGTGATAGGACTCTGGTCCTATTGTGTTGGTCTTCGGGACCGGAGTAATGATTAATAGGGACAGTTGGGGGCATTCGTATTTCATTGTCGGAGGTGAAATTCTTGGATTTATGAAAGACGAACTACTGCGAAAGCATTTGCCAAGGATGTTTTCATTAATCAAGAACGAAAGTTGGGGGCTCGAAGACG
>AF115439.1.2167
TTCCAGCTCCAATAGCGTATATTTAAGTTGTTGCAGTTAAAAAGCTCGTAGTTGGATTTTGGGTTGGAGATGTTGGTCTGCCTCTTTGGTTGAAACCGACATATCCATCCTTCTTGCCGGGGACGCGTTCTGGACTTAATTGGCTGGGATGCGGAGTCGGCGATGTTACTTTGAAAAAATTAGAGTGTTCAAAGCAGGCCTACGCTCTGAATACATTAGCATGGAATAACGTGATAGGACTCTGGTCCTATTGTGTTGGTCTTCGGGACCGGAGTAATGATTAATAGGGACAGTTGGGGGCATTCGTATTTCATTGTCAGAGGTGAAATTCTTGGATTTATGAAAGACGAACTTCTGCGAAAGCATTTGCCAAGGATGTTTTCATTAATCAAGAACGAAAGTTGGGGGCTCGAAAACG
>AF115440.1.2266
TTCCAGCTCCAATAGCGTATATTTAAGTTGTTGCAGTTAAAAAGCTCGTAGTTGGATTTTGGGTTGGAGGATTCGGTCTGCCGATAGGTTGATACTGTCTCCTCCATCCTTCTTGCCGGGGACGCGCTCTGGCCTTAATTGGCTGGGGAGTGGAGTCGGCGATGTTACTTTGAAAAAATTAGAGTGTTCAAAGCAGGCCTAAGCTCTGAATACATTAGCATGGAATAACGTGATAGGACTCTGGTCCTATTGTGTTGGTCTTCGGGACCGGAGTAATGATTAATAGGGACAGTTGGGGGCATTCGTATTTCATTGTCAGAGGTGAAATTCTTGGATTTATGAAAGACGAACTACTGCGAAAGCATTTGCCAAGGATGTTTTCATTAATCAAGAACGAAAGTTGGGGGCTCGAAGACG
>AF115442.1.2194
TTCCAGCTCCAATAGCGTATATTTAAGTTGTTGCAGTTAAAAAGCTCGTAGTTGGATTTTGGGTTGGAGGATTCGGTCTGCCTACCGGTTGATACTGTTTCCCCCATCCTTCTTGCCGGGGACGCGTTCTGGCCTTCACTGGTCGGGGCGCGGAGTCGGCGATGTTACTTTGAAAAAATTAGAGTGTTCAAAGCAGGCCTATGCTCTGAATACATTAGCATGGAATAACGTGATAGGACTCTGGTCCTATTGTGTTGGTCTTCGGGACCGGAGTAATGATTAATAGGGACAGTTGGGGGCATTCGTATTTCATTGTCAGAGGTGAAATTCTTGGATTTATGAAAGACGAACTACTGCGAAAGCATTTGCCAAGGATGTTTTCATTAATCAAGAACGAAAGTTGGGGGCTCGAAGACG
>AF115478.1.1451
TACCGGCAGCACGAGTGATGACCGCTATTATTGGGCCTAAAGCGTCCGTAGCTGGCCGTGCAAGTCCATCGGGAAATCCGCGCGCTTAACGCGCGGGCGTCCGGTGGAAACTGCATGGCTTGGGACCGGAAGACCAGAGGGGTACGTCCGGGGTAGGAGTGAAATCCCGTAATCCTGGACGGACCACCGGTGGCGAAAGCGCCTCTGGAAGACGGATCCGACGGTGAGGGACGAAAGCTCGGGTCACGAACCGG
>AF115499.1.1282
TACGAAGGGGGCTAGCGTTGCTCGGAATTACTGGGCGTAAAGGGAGCGTAGGCGGGTTGACAAGTTGGAGGTGAAAGCCCAGGGCTCAACCCTGGAATTGCCTTCAAAACTGTCAGCCTTGAGTATGGAAGAGGTAAGTGGAACTCCGAGTGTAGAGGTGAAATTCGTAGATATTCGGAAGAACACCAGTGGCGAAGGCGACTTACTGGTCCATGACTGACGCTGAGGCTCGAAAGCGTGGGACCAAACAGG
>AF115500.1.1291
TACGAGGGGAGCTAGCGTTATTCGGAATTACTGGGCGTAAAGCGCACGTAGGCGGCTTTGTAAGTTAGAGGTGAAAGCCCAGAGCTCAACTCTGGAATTGCCTTTAAGACTGCATCGCTTGAATCCAGGAGAGGTGAGTGGAATTCCGAGTGTAGAGGTGAAATTCGTAGATATTCGGAAGAACACCAGTGGCGAAGGCGGCTCACTGGACTGGTATTGACGCTGAGGTGCGAAAGCGTGGGGAGCAAACAGG
>AF115501.1.1256
TACGAAGGGGGCTAGCGTTGCTCGGAATTACTGGGCGTAAAGGGAGCGTAGGCGGGTTATCAAGTTGGAGGTGAAAGCCCAGGGCTCAACCTTGGAATTGCCTTCAAAACTGATAGCCTAGAGTATGATAGAGGTAAGTGGAACTCCGAGTGTAGAGGTGAAATTCGTAGATATTCGGAAGAACCCAGTGGCGAAGGCGACTTACTGGATCATGACTGACGCTGAGGCTCGAAAGCGTGGGGAGCAAACAGG
>AF115939.1.1403
TACGTAGGGTGCGAGCGTTGTCCGGAATTACTGGGCGTAAAGAGCTCGTAGGTGGTTTGTCGCGTCGTCTGTGAAATTCCGGGGCTTAACTCCGGGCGTGCAGGCGATACGGGCATAACTTGAGTACTGTAGGGGAGACTGGAATTCCTGGTGTAGCGGTGAAATGCGCAGATATCAGGAGGAACACCGGTGGCGAAGGCGGGTCTCTGGGCAGTAACTGACGCTGAGGAGCGAAAGCATGGGGAGCGAACAGG
>AF115975.1.1769
TTCCAGCTCCAATAGCGTATATTAAAGTTGTTGCAGTTAAAAAGCTCGTAGTTGGATCTCTGGTCCAGGCTCGCGGTTCGCCTCGCGGCGACACTGCCCGTCCTGACCTACCAACCGGTTTTCCCTTGGTGCTCTTCACTGAGTGCTTCGGGTGGCCGGATCGTTTACTTTGAAAAAATTAGAGTGCTCAAAGCAGGCATTTCGCCTGAATAGTGGTGCATGGAATAATAGAATAGGACCTCGGTTCTATTTTGTTGGTTTTCGGGACTCGAGGTAATGATTAACAGGGACAGACGGGGGCATTCGTATTACGGTGTTAGAGGTGAAATTCTTGGATCGCCGTAAGACGAACTACTGCGAAAGCATTTGCCAAGAATGTTTTCATTAATCAAGAACGAAAGTCAGAGGTTCGAAGACG
>AF115979.1.1772
TTCCAGCTCCAATAGCGTATATTAAAGTTGTTGCAGTTAAAAAGCTCGTAGTTGGATCTCGGGTTTGGGCCGGCGGTTCGCTTCGCGGTGTTACTGCCGGCGCCGACCTACCTGCCGGTTTGCGCGCGGTGCTCTTCGCCGAGTGCCGCGCGTGGCCGGAACGTTTACTTTGAAAAAATTAGAGTGCTCAAAGCAGGCGTCTCGCCTGAATAGTAGTGCATGGAATAATAGAATAGGACCTCGGTTCTATTTTGTTGGTTTTCGGAGCTCGAGGTAATGATTAAGAGGGACGGACGGGGGCATTCGTATTACGGTGTTAGAGGTGAAATTCTTGGATCGCCGTAAGACGAACTACTGCGAAAGCATTTGCCAAGAATGTTTTCATTAATCAAGAACGAAAGTCAGAGGTTCGAAGACG
>AF115981.1.1773
TTCCAGCTCCAATAGCGTATATTAAAGTTGTTGCAGTTAAAAAGCTCGTAGTTGGATCTCGGGTTTGGGCCGGCGGTTCGCTTCGCGGCGTTACTGCCGGCGCCGACCTACCTGCCGGTTTGCGCGCGGTGCTCTTCGCCGAGTGCCGCGCGTGGCCGGAACGTTTACTTTGAAAAAATTAGAGTGCTCAAAGCAGGCGTCTCGCCTGAATAGTAGTGCATGGAATAATGGAATAGGACCTCGGTTCTATTTTGTTGGTTTTCGGAGCTCGAGGTAATGATTAAGAGGGACGGCCGGGGGCATTCGTATTACGGTGTTAGAGGTGAAATTCTTGGATCGCCGTAAGACGAACTACTGCGAAAGCATTTGCCAAGAATGTTTTCATTAATCAAGAACGAAAGTCAGAGGTTCGAAGACG
>AF115987.1.1773
TTCCAGCTCCAATAGCGTATATTAAAGTTGTTGCAGTTAAAAAGCTCGTAGTTGGATCTCGGGTTTGGGCCGGCGGTTCGCCTCGCGGCGTTACTGCCGGACTCGACCTACCTGCCGGTTTGCGTGCGGTGCTCTTCGCCGAGTGCCGCGCGTGGCCGGCGCGTTTACTTTGAAAAAATTAGAGTGCTCAAAGCAGGCGTTTCGCCTGAATAGTAGTGCATGGAATAATAGAATAGGACCTCGGTTCTATTTTGTTGGTTTTCGGAGCTCGAGGTAATGATTAAGAGGGACGGACGGGGGCATTCGTATTACGGTGTTAGAGGTGAAATTCTTGGATCGCCGTAAGACGAACTACTGCGAAAGCATTTGCCAAGAATGTTTTCATTAATCAAGAACGAAAGTCAGAGGTTCGAAGACG
>AF115992.1.1770
TTCCAGCTCCAATAGCGTATATTAAAGTTGTTGCAGTTAAAAAGCTCGTAGTTGAATCTCTGGTCTAGGACGATCGTTCACCTAATGGTGTAACTTTCGTACCTGACTTTCGTATCCGGTCCAAAGCGGGTGTGCTTAAACGTATGCACGCTGCGGTCGGAATGTTTACTTTGAAAAAATTAGAGTGCTCAAAGCAGGCAGTGCAGCCTGAATAGTAGTGCATGGAATAATGGAATAGGACCTCTGTTCTATTTTGTTGGTTTTAGGAATACGAGGTAATGATTAAGAGAGACAGACGGGGGCATTCGTATTACAGTGTTAGAGGTGAAATTCTTGGATCACTGTAGGACGAACTACTGCGAAAGCATCTGCCAAGAATGTCCTCATTAATCAAGAACGAAAGTCAGAGGTTCGAAGACG
>AF115993.1.1768
TTCCAGCTCCAATAGCGTATATTAAAGTTGTTGCAGTTAAAAAGCTCGTAGTTGAATCTCTGGTCTAGGACGACAGTTCGCTCAATGGTGTAACTGTCGTACCTGACTAATTATCCGGTCCAAAGCGGGTCTACTTTAATGTATGCACGCTGCGGTCGGAATGTTTACTTTGAAAAAATTAGAGTGCTTAAAGCAGGCAGGTTAGCCTGAATAGTAGTGCATGGAATAATGGAATAGGACCTCTGTTCTATTTTGTTGGTTTTAGGAATACGAGGTAATGATTAAGAGAGACAGACGGGGGCATTCGTATTACAGTGTTAGAGGTGAAATTCTTGGATCACTGTAGGACGAACTACTGCGAAAGCATCTGCCAAGAATGTCCTCATTAATCAAGAACGAAAGTCAGAGGTTCGAAGACG
>AF115994.1.1774
TTCCAGCTCCAATAGCGTATATTAAAGTTGTTGCAGTTAAAAAGCTCGTAGTTGAATCTCTGGTCTAGGACAACCGTTCGCCTAATGGTGTTACGGTCGTACCTGACTAAGCTCGTCCGTACCAAGGCGTGTGTGCTTTACTGTATGCGCGTCTTCGGTCGGAATGTTTACTTTGAAAAAATTAGAGTGCTTAAAGCAGGCAGTTTCTCGCCTGAATAGTAGTGCATGGAATAATGGAATAGGACCTCTGTTCTATTTTGTTGGTTTTCGGAATACGAGGTAATGATTAAGAGAGACAGACGGGGGCATTCGTATTACAGTGTTAGAGGTGAAATTCTTGGATCACTGTAGGACGAACTACTGCGAAAGCATTTGCCAAGAATGTCCTCATTAATCAAGAACGAAAGTCAGAGGTTCGAAGACG
>AF115996.1.1762
TTCCAGCTCCAATAGCGTATATTAAAGTTGTTGCAGTTAAAAAGCTCGTAGTTGAATCTCTGGTCAGAGCGACTGTTCGCCTAATGGCGTTACAATCGTCACCTGGCTATTTATCCGGTCGATGCGGGTGTTCTTCATTAAATGCTCGTTATCGGTCGGAACGTTTACTTTGAAAAAATTAGAGTGCTCAAAGCAGGCAGGTTAGCCTGAATAGTAGCGCATGGAATAATGGAATAGGACCTCTGTTCTATTTCGTTGGTTTTCGGAATACGAGGTAATGATTAAGAGAGACAGACGGGGGCATTCGTATTACAGTGTTAGAGGTGAAATTCTTGGATCACTGTAGGACGAACTACTGCGAAAGCATCTGCCAAGAATGTCCTCATTAATCAAGAACGAAAGTCAGAGGTTCGAAGACG
>AF115997.1.1792
TTCCAGCTCCAATAGCGTATATTAAAGTTGTGCAGTTAAAAAGCTCGTAGTTGGATCTTGGGATCGGATCGGCGGTTCGCCTAACGGCGCAACTGCCGAACTCCGGACTTGTTTTTTGGTTTGCGGCTGGTTCCCTTAATCGGGTGCTTGGCGCGGCCGAAACGTTTACTTTGAAAAAATTAGAGTGCTCAAAGCAGGCCAGTAGTGCTTGGATAATAGCGCATGGAATAATAGAATAGGACCTCGGTTCTATTTTGTTGGTTTACGGAGCTCGAGGTAATGATTAAGAGGGACAGACGGGGGCATTCGTATTACGGTGTTAGAGGTGAAATTCTTGGATCGCCGTAAGACGAACTACTGCGAAAGCATTTGCCAAGAATGTTTTCATTAATCAAGAACGAAAGTCAGAGGTTCGAAGACG
>AF115998.1.1782
TTCCAGCTCCAATAGCGTATATTAAAGTTGTTGCAGTTAAAAAGCTCGTAGTTGGATCTCGGGTTCGGATCGGCGGTTCGCCTAACGGCGTTACTGCCGAACTCCGACCTGTTTTTCGGTCTGCGACTGGTTCCCTTAACCGGGTGCTTGGCGCGGCCGAGACGTTTACTTTGAAAAAATTAGAGTGCTTAAAGCAGGCCGGTCGTGCTTGGATAACAGCGCATGGAATAATAGAATAGGACCTCGGTTCTATTTTGTTGGTTTACGGAGCTCGAGGTAATGATTAAGAGGGACAGACGGGGGCATTCGTATTACGGTGTTAGAGGTGAAATTCTTGGATCGCCGTAAGACGAACTACTGCGAAAGCATTTGCCAAGAATGTTTTCATTAATCAAGAACGAAAGTCAGAGGTTCGAAGACG
>AF115999.1.1815
TTCCAGCTCCAATAGCGTATATTAAAGTTGTTGCAGTTAAAAAGCTCGTAGTTGGATCTCGGGTACGGATCGGCGGTTCGCTTAACGGCGTTACTGCCGAACTCCGTCCTGTTTTTCGGTCTGCGACTGGTTCCCTTAATCGGGTGCTTGGCGCGGCCGAGACGTTTACTTTGAAAAAATTAGAGTGCTCAAAGCAGGCCGGTCGTGCTTGTATAATAGCGCATGGAATAATGGAATAGGACCTCGGTTCTATTTTATTGGTTTACGGAACTCGAGGTAATGATTAAGAGGGACAGACGGGGGCATTCGTATTACGGTGTTAGAGGTGAAATTCTTGGATCGCCGTAAGACGAACTACTGCGAAAGCATTTGCCAAGAATGTTTTCATTAATCAAGAACGAAAGTCAGAGGTTCGAAGACG
>AF116007.1.1855
TTCCAGCTCCAATAGCGTATATTAAAGTTGTTGCAGTTAAAAAGCTCGTAGTTGGATCTCGGGTTCGGTTCGGCGGCTCGCCTCGCGGCGTTGCTGCCGACTCCGACTCATTTTCGGTACACTGCGCCCGGTTCTCTTCGCCGAGTGCCGGGTGCGGCCGAGACGTTTACTTTGAAAAAATTAGAGTGCTCAAAGCAGGCATCACTGCATGAATAGTAGCGCATGGAATAATAGAATAGGGCCTCGGTTCTATTTTGTTGGTTTTAGGAGCTCGAGGTAATGATTAAGAGGGACAGACGGGGGCATTCGTATTACGGTGTTAGAGGTGAAATTCTTGGATCGCCGTAAGACGAACTACTGCGAAAGCATTTGCCAAGAATGTTTTCATTAATCAAGAACGAAAGTCAGAGGTTCGAAGACG
>AF116008.1.1835
TTCCAGCTTCCAATAGCGTATATTAAAGTTGTTGCAGTTAAAAAGCTGGTAGTTGGATCTCCGATTCGGACTGGTTGCACGCCTCGCGGCGTAGCGACCCGCTCCGACCTGTTTTTCGGTTCTGCGCCCGGTTCTCTTTACCGAGTGCCGGGTGCGGCCGAAACGTTTACTTTGAAAAAATTAGAGTGCTTAAAGCAGGCTCGACAGCCTGAATAGTAGCGCATGGAATAATAGAATAGGACCTCGGTTCTATTTTGTTGGTTTTCGGAGCTCGAGGTAATGATTAAGAGGGACAGACGGGGGCATTCGTATTACGGTGTTAGAGGTGAAATTCTTGGATCGCCGTAAGACGAACTACTGCGAAAGCATTTGCCAAGAATGTTTTCATTAATCAAGAACGAAAGTCAGAGGTTCGAAGACG
>AF116010.1.1837
TTCCAGCTCCAATAGCGTATATTAAAGTTGTTGCAGTTAAAAAGCTCGTAGTTGGATCTCGGGTTCGGACTGGTTGCGCGCCCGTCGGGCGTCGCGACCCGATCCGACCTGTTTTTCGGTTCTGCGCCCGGTTCTCTTAACCGAGTGCCGGGTGCGGCCGAGACGTTTACTTTGAAAAAATTAGAGTGCTTAAAGCAGGCTCTACAGCCTGAATAGTAGCGCATGGAATAATAGAATAGGACCTCGGTTCTATTTTGTTGGTTTTCGGAGCTCGAGGTAATGATTAAGAGGGACAGACGGGGGCATTCGTATTACGGTGTTAGAGGTGAAATTCTTGGATCGCCGTAAGACGAACTACTGCGAAAGCATTTGCCAAGAATGTTTTCATTAATCAAGAACGAAAGTCAGAGGTTCGAAGACG
>AF116011.1.1838
TGCCAGCTTCAATAGCGTATATTAAAGTTGTTGCAGTTAAAAAGCTCGTAGTTGGATCTCGGGTTCGGACTGGTTGCACGCCTCGCGGCGTAGCGACCCGCTCCGACCTGTTTTTCGGTTCTGCGCCCGGTTCTCTTAACCGAGTGCCGGGTGCGGCCGAGACGTTTACTTTGAAAAAATTAGAGTGCTTAAAGCAGGCTCGACAGCCTGAATAGTAGCGCATGGAATAATAGAATAGGACCTCGGTTCTATTTTGTTGGTTTTCGGAGCTCGAGGTAATGATTAAGAGGGACAGACGGGGGCATTCGTATTACGGTGTTAGAGGTGAAATTCTTGGATCGCCGTAAGACGAACTACTGCGAAAGCATTTGCCAAGAATGTTTTCATTAATCAAGAACGAAAGTCAGAGGTTCGAAGACG
>AF116181.1.1247
TACGGAGGGAGCTAGCGTTGTTCGGAATTACTGGGCGTAAAGCGCACGTAGGCGGCTTTGTAAGTCAGAGGTGAAAGCCTGGAGCTCAACTCCAGAACTGCCTTTGAGACTGCATCGCTTGAATCCAGGAGAGGTGAGTGGAATTCCGAGTGTAGAGGTGAAATTCGTAGATATTCGGAAGAACACCAGTGGCGAAGGCGGCTCACTGGACTGGTATTGACGCTGAGGTGCGAAAGCGTGGGGAGCAAACAGG
>AF116558.710.2257
TACGTAGGGCGCGAGCGTTGTCCGGAATTATTGGGCGTAAAGAGCTCGTAGGCGGCTGGTCGCGTCTGCCGTGAAAGGCCTGGGCTTAACTCGGGTTTTGCGGTGGATACGGGCCGGCTAGAGGTAGGTAGGGGAGAACGGAATTCCTGGTGTAGCGGTGAAATGCGCAGATATCAGGAGGAACACCGGTGGCGAAGGCGGTTCTCTGGGCCTATCCTGACGCTGAGGAGCGAAAGCGTGGGGAGCGAACAGG
>AF116559.776.2322
TACGTAGGGCGCGAGCGTTGTCCGGATTCACTGGGCGTAAAGGGCTCGTAGGCGGCCTGTCGCGTCGGCTGTGAAAGTCCGGAGCTCAACTCCGGGATTGCAGCCGATACGGGCAGGCTAGAGGGCGGTAGAGGGGAGTGGAATTCCCGGTGTAGCGGTGAAATGCGCAGATATCGGGAGGAACACCAGTGGCGAAGGCGGCTCCCTGGGCCGTCCCTGACGCTGAGGAGCGAAAGCGTGGGGAGCAAACAGG
>AF116854.1.1511
TACGTAGGGGGCAAGCGTTATCCGGATTTACTGGGTGTAAAGGGAGCGTAGGTGGCGATGTAAGTCAAATGTGAAAGGCTGGGGCTCAACCCCGGGACTGCATTTGAAACTATGTTGCTGGAGTGCAGGAGAGGTAAGTGGAATTCCTAGTGTAGCGGTGAAATGCGTAGATATTAGGAGGAACATCAGTGGCGAAGGCGGCTTACTGGACTGTAACTGACATTGAAGCTTGAAAGCGTGGGGAGCAAACAGG
>AF116913.1.1799
TTCCAGCTCCAATAGCGATATTAAAGTTGTTGCAGTTAAAACGCTCGTAGTCGGACCTCGGAGCGCCCCCACGGGCCGGGGCTTTTGCCTTTGTGCCAGTGGGAGTTTGTCTCCTTTTGTCGGGACGCGGTGTGTGGGGTCTTTGTTCACTCTGCGCGTTTACCTGCGGGCCGGCCGTTTACTGTGAAGAAAGTAAAGTGTTCAAAGCAGGCCAATGCCTTGAATATGTGAGCATGGAATAATAGAATAGGACTTGGGCTCTATTTTGTTGGTTTCCAGTGACCAAGTAATGATTAATAGGGATGGTTGGGGGCATTCGTATTTCATTGCCAGAGGTGAAATTCTTGGATTGATGGAAGACGTACAACTGCGAAAGCATCTGCCATGGATGTTTTCATTGATCAAGAACGAAAGTTAGGGGATCGAAGACG
>AF116920.1.1533
TACGTAGGGGGCAAGCGTTATCCGGATTTACTGGGTGTAAAGGGAGCGTAGACGGTGATGTAAGTCAGATGTGAAAGCCCGGGGCTCAACCCCGGGACTGCATTTGAAACTATGTTGCTAGAGTGCAGGAGAGGTAAGTGGAATTCCTAGTGTAGCGGTGAAATGCGTAGATATTAGGAGGAACACCAGTGGCGAAGGCGGCTTACTGGACTGTAACTGACGTTGAGGCTCGAAAGCGTGGGGAGCAAACAGG
>AF117128.1.1766
TTCCAGCTCTGTAAGCGTATACCAAAGTTGTTGCAGTTAAAACGCTCGTAGTCGGAATTTGGCGGGCGACTTGCTTCGTCCTCGCGGATGCTCGCAAGTCGACCGCCTTTGTGGAGGGGGGCCCGGAGAATCTTAAATGAGTCGCTGGGTCACTGCCACCGTTTACTGTGAAAAAATTAGAGTGTTCAAAGCAGGCGTTTGCCGTGAATACATTAGCATGGAATAATAGAATAGGACCTGAGCCTATTTTGTTGGTTTGTTAGTTTCGGGTAATGATTAAGAGGGATGGTTGGGGCCATTTGTATTCTAGCGTCAGAGGTGAAATTCTTGGATTGTTGGAAGACAAACAGCTGCGAAAGCGTCTGGCAAGGACGTTTTCATTGATCAAGAACGAAAGTAAGGGGATCGAAGACG
>AF117239.1.1777
TTCCAGCTCCAATAGCGTATATTAAAGTTGTTGCAGTTAAAAAGCTCGTAGTTGAATTTGTGGTTGAACGACCGGTCCAGCACTGTGTGCACGTACTTGGTTGTCTCCGTCCATCCTTGGGGGGAATTTGTGTGGCATTAAGTTGTCGTGCAGGGGATGCCCATCTTTTACTGTGAAAAAAATAGAGTGTTCAAAGCAGGCTTATGCCGTTGAATATATTAGCATGGAATAATGAGATAGGGCTCCGGTACTATTTTGTTGGTTTGCGCACCGAGGTAATGATTAATAGGGACAGTTGGGGGTATTGCTATTCCATTGTCAGAGGTGAAATTCTTGGATTTTTGGAAGACGAACTACTGCGAAAGCATTTACCAAGGATGTTTTCATTAATCAAGAACGAAAGTTAGGGGATCGAAGATG
>AF117737.1.1806
TTCCAGCTCCAATAGCGTATATTAAAGTTGTTGCAGTTAAAAAGCTCGTAGTTGGATCTCGGGTTTGGGCTGGCGGTCCGCCTAGCGGCGGTTTACTGCCACGTCCCGACCTACCTGCCGGCCCACCCTTGATGCTCTTGACTGAGTGTCTCGGGCGACCGGAACGTTTACTTTGAAAAAATTAGAGTGTTCAAAGCAGGCCTATCGGCCTGAATAATGGTGCATGGAATAATGGAATAGGACCTCGGTTCTATTTTGTTGGTTTTCGGAACTGGAGGTAATGATTAAGAGGGACAGACGGGGGCATTCGTATTACGGTGTTAGAGGTGAAATTCTTGGATCGCCGTAAGACGAACTACTGCGAAAGCATTTGCCAAGAATGTTTTCATTAATCAAGAACGAAAGTCAGAGGTTCGAAGACG
>AF117981.1.1798
TTCCAGCTCCAATAGCGTATATTAAAGTTGTTGCAGTTAAAAAGCTCGTAGTTGAAACTTGGGCCTGGCTGGCCGGTCCGCCTCACCGCGTGCACTGGTTCGGCCGGGCCTTTCCTTCTGGGGAACCGCATGCCCTTCATTGGGTGTGTCGGGGATCCAGGACTTTTACTTTGAAAAAATTAGAGTGTTCAAAGCAGGCCTATGCTCGAATACATTAGCATGGAATAATAGAATAGGACGTGCGGTTCTATTTTGTTGGTTTCTAGGACCGCCGTAATGATTAATAGGGATAGTCGGGGGCATCCGTATTCAATTGTCAGAGGTGAAATTCTTGGATTTATTGAAGACGAACTACTGCGAAAGCATTTGCCAAGGATGTTTTCATTAATCAGTGAACGAAAGTTAGGGGATCGAAGACG
>AF117982.1.1748
TTCCAGCTCCAATAGCGTATATTAAAGTTGTTGCAGTTAAAAAGCTCGTAGTTGAAACTTGGGCCTGGCTGGCCGGTCCGCCTCACCGCGTGCACTGGTTCGGCCGGGTCTTTCCTTCTGGGGAGCCGCATGCCCTTCGTTGGGTGTGCCGGGGATCCAGGACTTTTACTTTGAAAAAATTAGAGTGTTCAAAGCAGGCCTATGCTCGAATACATTAGCATGGAATAATRGAATAGGACGTGTGGTTCTATTTTGTTGGTTTCTAGGACCGCCGTAATGATTAATAGGGATAGTCGGGGGCATCCGTATTCAATTGTCAGAGGTGAAATTCTTGGATTTATTGAAGACGAACTACTGCGAAAGCATTTGCCAAGGATGTTTTCATTAATCAGTGAACGAAAGTTAGGGGATCGAAGACG
>AF117985.1.1746
TTCCAGCTCCAATAGCGTATATTAAAGTTGTTGCAGTTAAAAAGCTCGTAGTTGAAACTTGGCCCTGGCTGACCGGTCCGCCTCACCGCGTGCACTGGTTCGGCCGGGGCTTTCCTTCTGGGGATCCGCATGGCCTTCATTGGTCGTGTTGGGGAACCAGGACTTTTACTTTGAAAAAATTAGAGTGTTCAAAGCAGGCCTATGCTCGAATACATTAGCATGGAATAATAGAATAGGACGTGTGGTTCTATTTTGTTGGTTTCTAGGACCGCCGTAATGATTAATAGGGACAGTCGGGGGCATCAGTATTCAATTGTCAGAGGTGAAATTCTTGGATTTATTGAAGACTAACTACTGCGAAAGCATTTGCCAAGGATGTTTTCATTAATCAGTGAACGAAAGTTAGGGGATCGAAGACG
>AF117986.1.1739
TTCCAGCTCCAATAGCGTATATTAAAGTTGTTGCAGTTAAAAAGCTCGTAGTTGAAACTTGGCCTTGGCTGTCCGGTCCGCCTCACCGCGTGCACTGGTTCGGCCGGGGCTTTCCTTCTGGGGATCTGCATGGCCTTCATTGGTCGTGTGAGGGAACCAGGACTTTTACTTTGAAAAAATTAGAGTGTTCAAAGCAGGCCTATGCTCGAATACATTAGCATGGAATAATAGAATAGGACGTGTGGTTCTATTTTGTTGGTTTCTAGGACCGCCGTAATGATTAATAGGGATAGTCGGGGGCATCAGTATTCAATTGTCAGAGGTGAAATTCTTGGATTTATTGAAGACTAACTACTGCGAAAGCATTTGCCAAGGATGTTTTCATTAATCAGTGAACGAAAGTTAGGGGATCGAAGACG
>AF117987.1.1713
TTCCAGCTCCAATAGCGTATATTAAAGTTGTTGCAGTTAAAAAGCTCGTAGTTGAAACTTGGCCTTGGCTGACCGGTCCGCCTCACCGCGTGCACTGGTTCGGCCGGGGCTTTCCTTCTGGGGATCCGCATGGCCTTCATTGGTCGTGCTGGGGAACCAGGACTTTTACTTTGAAAAAATTAGAGTGTTCAAAGCAGGCCTATGCTCGAATACATTAGCATGGAATAATAGAATAGGACGTGTGGTTCTATTTTGTTGGTTTCTAGGACCGCCGTAATGATTAATAGGGATAGTCGGGGGCATCAGTATTCAATTGTCAGAGGTGAAATTCTTGGATTTATTGAAGACTAACTACTGCGAAAGCATTTGCCAAGGATGTTTTCATTAATCAGTGAACGAAAGTTAGGGGATCGAAGACG
>AF117989.1.1761
TTCCAGCTCCAATAGCGTATATTAAAGTTGTTGCAGTTAAAAAGCTCGTAGTTGAAACTTGGCCTTGGCTGTCCGGTCCGCCTCACCGCGTGCACTGGTTCGGCCGGGGCTTTCCTTCTGGGGATCTGCATGGCCTTCATGGTCGTGTTAGGGAACCAGGACTTTTACTTTGAAAAAATTAGAGTGTTCAAAGCAGGCCTATGCTCGAATACATTAGCATGGAATAATAGAATAGGACGTGTGGTTCTATTTTGTTGGTTTCTAGGACCGCCGTAATGATTAATAGGGATAGTCGGGGGCATCAGTATTCAATTGTCAGAGGTGAAATTCTTGGATTTATTGAAGACTAACTACTGCGAAAGCATTTGCCAAGGATGTTTTCATTAATCAGTGAACGAAAGTTAGGGGATCGAAGACG
>AF117991.1.1749
TTCCAGCTCCAATAGCGTATATTAAAGTTGTTGCAGTTAAAAAGCTCGTAGTTGAAACTTGGCCTTGGCTGACCGGTCCGCCTCACCGCGTGCACTGGTTCGGCCGGGGCTTTCCTTCTGGGGATCCGCATGGCCTTCATTGGTTGTGTTGGGGAACCAGGACTTTTACTTTGAAAAAATTAGAGTGTTCAAAGCAGGCCTATGCTCGAATACATTAGCATGGAATAATAGAATAGGACGTGTGGTTCTATTTTGTTGGTTTCTAGGACCGCCGTAATGATTAATAGGGATAGTCGGGGGCATCAGTATTCAATTGTCAGAGGTGAAATTCTTGGATTTATTGAAGACTAACTACTGCGAAAGCATTTGCCAAGGATGTTTTCATTAATCAGTGAACGAAAGTTAGGGGATCGAAGACG
>AF118020.1.1444
TACGGAGGGAGCTAGCGTTGTTCGGAATTACTGGGCGTAAAGCGCACGTAGGCGGCTTTTCAAGTCAGGGGTGAAATCCCGGGGCTCAACCCCGGAACTGCCCTTGAAACTGGATGGCTAGAATACTGGAGAGGTGAGTGGAATTCCGAGTGTAGAGGTGAAATTCGTAGATATTCGGAAGAACACCAGTGGCGAAGGCGACTCACTGGACAGTTATTGACGCTGAGGTGCGAAAGCGTGGGGAGCAAACAGG
>AF118021.1.1500
TACGGAGGGTGCGAGCGTTAATCGGAATTACTGGGCGTAAAGCGCATGCAGGCGGTTTGTTAAGCAAGATGTGAAAGCCCCGGGCTCAACCTGGGAACCGCATTTTGAACTGGCAGGCTAGAGTCTTGTAGAGGGGGGTAGAATTTCAGGTGTAGCGGTGAAATGCGTAGAGATCTGAAGGAATACCGGTGGCGAAGGCGGCCCCCTGGACAAAGACTGACGCTCAGATGCGAAAGCGTGGGGAGCAAACAGG
>AF118398.1.1458
TACGAAGGGTGCAAGCGTTAATCGGAATTACTGGGCGTAAAGCGCGCGTAGGTGGTTCAGTAAGTTGGAAGTGAAATCCCCGGGCTCAACCTGGGAACTGCTTTCAAAACTGCTGAGCTAGAGTACGGTAGAGGGTAGTGGAATTTCCTGTGTAGCGGTGAAATGCGTAGATATAGGAAGGAACACCAGTGGCGAAGGCGACTACCTGGACTGATACTGACACTGAGGTGCGAAAGCGTGGGGAGCAAACAGG
>AF118416.1.1434
TACGGAGGGTGCGAGCGTTATCCGGATTTATTGGGTTTAAAGGGTCCGCAGCGGGCTAGTAAGTCAGTGGTGAAAGCCTACAGCTTAACTGTAGAACTGCCGTTGATACTGCTAGTCTTGAGTATAGTTGAGGTAGCTGGAATGAGTAGTGTAGCGGTGAAATGCATAGATATTACTCAGAACACCGATTGCGAAGGCAGGTTACCAAGTTATAACTGACGCTGAGGGACGAAAGCGTGGGGAGCGAACAGG
>AF118419.1.1438
TACGGAGGATGCGAGCGTTATCCGGAATCATTGGGTTTAAAGGGTCCGTAGGCGGGCATGTAAGTCAGAGGTGAAATAACTGGGCTCAACCGAGTGGTTGCCTTTGAAACTGCATGTCTTGAATGTTTGTGAAGTGGCCGGAATGTGTAGTGTAGCGGTGAAATGCATAGATATTACACAGAACACCAATTGCGAAGGCAAGTCACTAACAAATGATTGACGCTGATGGACGAAAGCGTGGGGAGCGAACAGG
>AF118453.1.1498
TACGGAGGGTGCAAGCGTTGTTCGGAATTACTGGGCGTAAAGCGCGCGTAGGTGGCTGTTTAAGTCAGATGTGAAAGTCCACGGCTCAACCGTGGAAGTGCATTTGAAACTGGACAGCTTGAGTACTGGAGGGGGTAGTGGAATTCCCGGTGTAGAGGTGAAATTCGTAGATATCGGGAGGAATACCGGTGGCGAAGGCGACTACCTGGCCAGATACTGACACTGAGGTGCGAAAGCGTGGGGAGCAAACAGG
>AF118851.1.1791
TTCCAGCTCCAATAGCGTATATTAAAGTTGTTGCAGTTAAAAAGCTCGTAGTTGGATTTTGGGATTTTGGTCGGTTGGTCCGCCGCAAGGTGTTGTACCGAGCCAGCCAATCCTTTCGCTTCTCGAAAGCGGCGTGTGCGCTTAACTGTCGTGTGCGTCCGTCTTATTTCGGGACTTTTACTGTGAAAAAATTAGAGTGTTCAAAGCAGGCGATTGCTTGAATATTTCAGCATGGAATAATGGAATAGGACATTGGTTCTATTTTGTTGGTTTCTAGGACCAAAGTAATGATTAATAGGGATAGTTGGGGGCATTAGTATTTAATTGTCAGAGGTGAAATTCTTGGATTTATGAAAGACTAACTTCTGCGAAAGCATTTGCCAAGGATGTTTTCATTAATCAAGAACGAAAGTTAGGGGATCGAAGATG
>AF119074.1.1784
TTCCAGCTCCAATAGCGTATATTAAAGTTGTTGCAGTTAAAAAGCTCGTAGTTGGATCTCGGTTTCGGGCTGGTGGTCCATCCCCCGATGGTTACTGCCTGCGTCCCGAACCAAATCCCGGCTCGTCAGCGGTGCTCTTCATCGAGTGTCGTTTGGTGGCCGGAACTTTTACCTTGATAAAATCTGAGTGTTCAAAGCAGGCGTCTTAGCCTGAAAGTTTGTGCATGGTATAATAGAATAGGACTCTGGTTCTATTTTGTTGGTTTTAGGAACTTTGAGTAATGATTAAGAGGGACGGACGAGGGCATTCGTATTACGGTGTTAGAGGTGAAATTCTTGGATCGCCGTAAGACGAACAACCGCGAAAGCATTTGCCAAGAATGTTTCCATTAATCAAGAACGAAAGTCAGAGGTTCGAAGACG
>AF119078.1.1762
TTCCAGCTCCAATAGCGTATATTAAAGCTGTTGCAGTTAAAAAGCTCGTAGTTGGATCTCGGGTTTAGGCTAGCGGTCCGCCTCGCGGCGGCTACTGCTCGTCCTTGCCTACCTCCCAGTCTTCCCTTGGTGCTCTTGATTGAGTGTCTCGGGCGGCTGGAACGTTTACTTTGAAAAAATTAGAGTGCTCAAAGCAGGCAACTTGCCTGAATAATGGTGCATGGAATAATGGAATAGGACCTCGGTTCTATTTTGTTGGTTTTCGGAACTTGAGGTAATGATTAAGAGGGACGGCCGGGGGCATTCGTATTGCGGTGTTAGAGGTGAAATTCTTGGATCGCCGCAAGACGAACAGCTGCGAAAGCGTTTGCCAAGAGCGTTTTCATTAGTCAAGAACGAAAGTCAGAGGTTCGAAGACG
>AF119079.1.1767
TTCCAGCTCCAATAGCGTATATTAAAGTTGTTGCAGTTAAAAAGCTCGTAGTTGGATCTCGGGTCTAGGCTTGCGGTCCGCCTCGCGGCGTGTTACTGCTCGTCCTGGCCTACCTCCCGGTTTTCCCTTGGTGCTCTTAAGTGAGTGTCTCGGGTGGCCGGAACGTTTACTTTGAAAAAATTAGAGTGTTCAAAGCAGGCAGTCTGCCTGAATAATGGTGCATGGAATAATGGAATAGGACCTCGGTTCTATTTTGTTGGTTTTCGGAACTTGAGGTAATGATTAAGAGGGACAGACGGGGGCATTCGTATTACGGTGTTAGAGGTGAAATTCTTGGATCGCCGTNAGACGAANNACTGCGAAAGCATTTGCCAAAAAATGTTTTCATTAATCAAGAACGAAAGTCAGAGGTTCGAAGACG
>AF119080.1.1785
TTCCAGCTCCAATAGCGTATATTAAAGTTGTTGCGGTTAAAAAGCTCGTAGTTGGATCTCAGAGAGGCGGTCGCGGTGGGCCCGATGTGGTCACACTGCGGGTTTGTCTTTCACCGACCGCCGGCGGCGAGTGCTCTTCGTTGGGTGTTCGTCGACCGCGGCCACGTTTACTTTGAAAAAATTAGAGTGTTCAAAGCAGGCGTCATTTCGCCCGCATATCTCAGCATGGAATAATGGAATAGGAGGCCAGTTCTATTTTGTTGGTTTTAAGAGTCTGGCCTAATGGTTAAAAGGGACGGCCGGGGGCATTCGTATTGCGCCGTTAGAGGTGAAATTCTTAGATCGGCGCAAGACGAACAAGTGCGAAAGCATTTGCCAAGAATGTTTTCATTAATCAAGAGCGAAAGTCAGAGGCGCGAAGGCG
>AF119082.1.1772
TTCCAGCTCCAATAGCGTATATTAAAGTTGCTGCGGTTAAAAAGCTCGTAGTTGGATCTCAGTCTCGATCGGACGGTCTGCTATTTGGCGGTACTGGACGAATCGGACATTCCGCCGCCTTTTGCAGTATGCTCTTAATTGAGTGTACTGTGACAGTGGCAAATTTACTTTGAAAAAATTAGAGTGCTCAAAGCAGGCAAACGCCTGAATCTTCGTGCATGGAATGATGGAATAGGGCCTCGGTTCTATTTTGTTGGTTTCCGGAACTCGAGGTAATGATTAAGAGGGACGGACGGGGGCATTCGTATTGCGACGTTAGAGGTGAAATTCTTAGATCGTCGCAAGACGAACTAATGCGAAAGCATTTGCCAAGAATGTTTTCATTAATCAAGAACGAAAGTCAGAGGTGCGAAGGCG
>AF119083.1.1734
TTCCAGCTCCAATAGCGTATATTAAAGTTGTTGCGGCTAAAAAGCTCGTAGTTGGATCTCAAGGCACTGGCTCTAGCTGGCCATGGTTGTCAGTCTAGTGCTCAGGCCTTTATTCTCACTTGGTCTAGTGTGCTCTTAACTGAGTGTGCTAGTTTACCGGTGGGACGTTTACTTTGGGGAAATGAGAGTGCTCAGAGCAGGCATTTGCCTGAATCTTAGTGCATGGAATAATGGAATATGACCCTTGGTTAGTTTTGCTGGTTTTTCCCAACCAGGTAATGATAAATAGGGACAGACGGGGCCGTTCGTACTGCTGCGTTAGAGGTGAAATTCTTAGATCGCAGCAAGACGACCAAAAGCGAAAGCAATCGGCAAGTATGTCCTCATTAATCAAGAACGAAAGTCGGAGGTTCGAAGGGG
>AF119085.1.1768
TTCCAGCTCCAAAAGCATATGTTAAAGTTGCTGCATTTAAAACGCTCGTAGTTGGATTTCTGACCCTCCCGCGGTGGTCGGCCTCGCGGCCTGTACTGCCCGGGAGGTCGTCAATGCCTGGTGGTCACAACTCGGTGCCCTTCATTGGTGTGCCCTGGGGTACCGCCGATCTTACTTTGAAAAAATTAGAGTGCTCAAAGCAGGCCTGCGCCTGTATACTTCAGCATGGAATAATAGAATAGGACCTCGGTCTTATTTCGTTGGTTTTAGAGTCCGAGGTAATGATTAATAGGGACAGACGGGGGCATTCGTATTGCGCCGGGAGAGGTGAAATTCTTGGATCGGCGCAGGACGGACTAGAGCGAAAGCATTTGCCAAGAATGTTTTCATTAATCAAGAACGAAAGTTGGAGGATCGAAGGAG
>AF119086.1.1768
TTCCAGCTCCAATAGCGTATATTAAAGTTGTTGCAGTTAAAAAGCTCGTAGTTGGATCTGGGGCACAGGCTGGCGGTCCACCTCGCGGTGGTTACTGCCCGTCCTGGCCTACCTGCCGGTTGATTCTTGTTGCTCTTAAATGAGTGACTCGGGTTGCCGGAACGTTTACTTTGAAAAAATTAGAGTGTTCAAAGCAGGCTGTTCGCCTGAATAATGGTGCATGGAATAATGGAATAGGACCTCGGTTCTATTTTGTTGGTTTTCAGAACATGAGGTAATGATTAAGAGGGACAGACGGGGGCATTCGTACTGCTGCGTTAGAGGTGAAATTCTTGGATCGTAGCAAGACGAACAACAGCGAAAGCATTTGCCAAGAATGTTTTCATTAATCAAGAACGAAAGTCAGAGGTTCGAAGGTG
>AF119123.1.1315
TACCTGCAGCTCAAGTGGTGGCCGCTATTATTGGGCCTAAAACGTCCGTAGCCGGTTTAGTAAATGCCTGGGTAAATTGTGTAGCTCAACTATACGAATACCGGGTAGACTGCTGAACTTGGGACCGGGAGAGGCTAGAGGTACTCCTAGGGTAGAGGTGAAATTCTGTAATCCTAGGGGGACCACCAGTGGCGAAGGCGTCTAGCTAGAACGGGTCTGACGGTGAGGGACGAAGCCCTGGGGCGCAAACCGG
>AF119124.1.1379
CACCGGCAGCTCGAGTGGTGACCGCTTTTATTGGGCCTAAAGCGTTCGTAGCCGGTCCAGTAAGTCTTTGGGCAAATCTTCTCGCTCAACGAAAAGAATTCCGAAAATACTGCTGGACTTGGGGCCGAGAGAGGTTAGAGGTACTCCTGGGGTAGGGGTGAAATCCTATAATCCTGGGGGGACCGCCAGTGGCGAAGGCGTCTAACCAGAGCGGACCCGACGGTGAGGGACGAAAGCCAGGGGCGCGAACGGG
>AF119125.1.1042
AACCAGCACCTCAAGTGGTCAGGAGGATTATTGGGCCTAAAGCATCCGTAGCCTGCTTTGTAAGTTTCCGGTTAAATCCATTAGCTTAACTGATGGGCCGCCGGAAAAACTGCAAAGCTAGGGAGTGGGAGAGGTAGACGGTACTCGGTAGGAAGGGGTAAAATCCTTTGATCTATTGATGACCACCAGTGGCGAAGGCGGTCTACCAGAACACGTTCGACGGTGAGGGATGAAAGCTGGGGGAGCAAACCGG
>AF119126.1.1386
AACCAGCACTCAAGTGGTCAGGATGATTATTGGGCCTAAAGCATCCGTAGCCGGCTCTGTAAGTTTTCGGTTAAATCTGTACGCTTAACGTACAGGCTGCCGGGAATACTGCAGAGCTAGGGAGTGGGAGAGGTAGACGGTACTCGGGAGGAAGTGGTAAAATGCTCTGATCTCTCGATGACCACCTGTGGCGAAGGCGGTCTACCAGAACACGTCCGACGGTGAGGGATGAAAGCTGGGGGAGCAAACCGG
>AF119127.1.1361
AACCAGCACCTCAAGTGGTCAGGAGGATTATTGGGCCTAAAGCATCCGTAGCCTGCTCTGTAAGTTTCCGGTTAAATCCATTAGCTTAACTGATGGGCCGCCGGAAAAACTGCAGAGCTAGGGAGTGGGAGAGGTAGACGGTACTCAGTAGGAAGGGGTAAAATCCTTTGATCTATTGAAGACCACCAGTGGCGAAGGCGGTCTACCAGAACACGTTCGACGGTGAGGGATGAAAGCTGGGGGAGCAAACCGG
>AF119129.1.1169
TACCAGCTCTCCGAGTGGTAGGGATGATTATTGGGCTTAAAGCGTCCGTAGCCGGCTTAGCAAGTCTCCTGTTAAACTCAGCGACCTAATCGTTGAGCCGCGGGAGATACTACTAGGCTAGGAGGCGGGAGAGGTCGACGGTACTTCTGGGGTAGGGGTGAAATCCTATAATCCCGGGAGGACCACCAGTGGCGAAGGCTGTCGACTAGAACGCGCTCGACGGTGAGGGACGAAAGCTGGGGGAGCGAACCGG
>AF119130.1.1100
AACCAGCACCTCAAGTGGTCAGGATGATTATTGGGCCTAAAGCATCCGTAGCCGGCTCAGTAAGTTTTCGGTTAAATCTGTACGCTCAACGTACAGGCTGCCGGGAATACTGCAGAGCTAGGGAGTGGGAGAGGTAGACGGTACTCGGGAGGAAGTGGTAAAATGCTTTGATCTTTCGATGACCACCTGTGGCGAAGGCGGTCTACCAGAACACGTCCGACGGTGAGGGATGAAAGCTGGGGGAGCAAACCGG
>AF119132.1.1096
AACCAGCTCTTCAAGTGGTCGGGATAATTATTGGGCTTAAAGTGTCCGTAGCCGGTTTAGTACGTTCCTGGTAAAATCGGGTAGCTTAACTATCTATATGCTAGGAATACTACTATACTAGAGGGCGGGAGAGGTCTGAGGTACTACAGGGGTAGGGGTGAAATCTTATAATCCTTGTTGGACCACCAGTGGCGAAGGCGTCAGACTGGAACGCGCCTGACGGTGAGGGACGAAAGCCAGGGGAGCGAACCGG
>AF119135.1.914
TACCAGCTCCCCGAGTGGTCGGGACGATTATTGGGCCTAAAGCATCCGTAGCCTGCTCCGTAGGTCTTCTGTTAAATTCAACGGCTCAACCGTTGAGCTGCAGGAGATACCGCGAGGCTAGGAGGCGGAAGAGGTAGACGGTACTCCATGGGTAGGGGTAAAATCCTCTGATCCATGGAAGACCACCAGTGGCGAAGGCGGTCTACCAGAACGCGCTCGACGGTGAGGGATGAAAGCTGGGGGAGCGAACCGG
>AF119136.1.1339
AACCAGCACCTCAAGTGGTCAGGAGGATTATTGGGCCTAAAGCATCCGTAGCCTGCTTTGTAAGTTTCCGGTTAAATCCATTAGCTCAACTGATGGGCCGCCGGAAAAACTGCAAAGCTAGGGAGTGGGAGAGGTAGACGGTACTCGGTAGGAAGGGGTAAAATCCTTTGATCTATCGATGACCACCAGTGGCGAAGGCGGTCTACCAGAACACGTTCGACGGTGAGGGATGAAAGCTGGGGGAGCAAACCGG
>AF119139.1.1376
ACCGGCCGCTCAAGTGGTGGCCACTATTATTGGGCCTAAAGCGTTCGTAGCCGGTCCGTTAAGTCCCTTGGGAAATCCGCTCGATTAACGAATGGAAGTCCAGGGGATACTGGTGGACTAGGGGGCGAGAGAAGTCAGAGGTACTCCGGGGGTAGCGGTGAAAAGCTGTAATCCTCGGGGGACCACCAGTGGCGAAGGCGTCTGACTAGAGCGCGCCCGACGGTGATGGACGAAAGCCAGGGGAGCGAACGGG
>AF119140.1.1336
CACCGGCAGCTCGAGTGGTGACCGCTTTTATTGGGCCTAAAGCGTTCGTAGCCGGTTCAGTAAGTCTTTGGGCAAATCTTCTCGCTTAACGAAAAGAATTCCGAAGATACTGCTGGACTTGGGGCCGAGAGAGGTTGGAGGTACTCCTGGGGTAGGGGTGAAATCCTATAATCCTGGGGGGACCGCCAGTGGCGAAGGCGTCCAACCAGAGCGGACCCGACGGTGAGGGACGAAAGCCAGGGGCGCGAACGGG
>AF119501.1.1793
TTCCAGCTCCAATAGCGTATATTAAAGTTGTTGCAGTTAAAAAGCTCGTAGTTGAACCTTGGGCCTGGCTGACCGGTCCGCCTCACCGCGAGCACTGGTTCGGCCGGGCCTTTCCTTCTGGGGAGCCGCATGCCCTTCACTGGGTGTGCCGGGGAACCAGGACTTTTACTTTGAAAAAATTAGAGTGTTCAAAGCAGGCCTATGCTCGAATACATTAGCATGGAATAATAGAATAGGACGTGCGGTTCTATTTTGTTGGTTTCTAGGACCGCCGTAATGATTAATAGGGATAGTCGGGGGCATCAGTATTCAATTGTCAGAGGTGAAATTCTTGGATTTATTGAAGACTAACTACTGCGAAAGCATTTGCCAAGGATGTTTTCATTAATCAGTGAACGAAAGTTAGGGGATCGAAGACG
>AF119502.1.1799
TTCCAGCTCCAATAGCGTATATTAAAGTTGTTGCAGTTAAAAAGCTCGTAGTTGAACCTTGGGCCTGGCCGGCCGGTCCGCCTCACCGCGTGCACTGGTTCGGCCGGGCCTTTCCTCCTGGGGAACCGCATGCCCTTTACTGGGTGTGCCGGGGAATCAGGACTTTTACTTTGAAAAAATTAGAGTGTTCAAAGCAGGCATTTGCTCGAATACATTAGCATGGAATAATAGAATAGGACGTTGTGGTTCTATTTTGTTGGTTTCTAGGACCGCCGTAATGATTAATAGGGATGGTCGGGGGCATCAGTATTCAATTGTCAGAGGTGAAATTCTTGGATTTATTGAAGACTAACTACTGCGAAAGCATTTGCCAAGGATGTTTTCATTAATCAGTGAACGAAAGTTAGGGGATCGAAGACG
>AF120114.1.1632
TTCCAGCTCCAATAGCGTATATTAAAGTTGTTGCAGTTAAAAAGCTCGTAGTTGGATTTCTGCTGGAAGCAACCAGTCCGCCCCTCGCGGGGTGTGCACATGGTGAATTCTGGCATTTGTTCCTAAGTGTGGGGTGTATGGGATGGCGTTCTTCGTTTTTTCCATCATTTCCGCTTTGGACTGTTACTTTGAGAAAATTAGAGTGTTTCAAGCAGGCTTATGGCCTTGAATACTGCAGCATGGAATAACAATATAGGATTTCGGTTCTATTTTGGTTGGTTTCTAGGACTGAAGTAATGATTAATAGGGACAGTTGGGGGCATTCGTATTTAACTGTCAGAGGTGAAATTCTTAGATTTGTTAAAGACGAACTACTGCGAAAGCATTTGCCAAAGATGTTTTCATTAATCAAGAACGAAAGTTAGGGGCTCGAAGACG
>AF120115.1.1610
TTCCAGCGCCAATAGCGTATATTAAAGTTGTTGCAGTTAAAAAGCTCGTAGTTGGATATCTGCTGGAAGCAGCCAGTCCGCCCTTTGTGGGTGTGCACTTGGTGAATTCTGGCATCCTCCTGATTGGTGTTACCATCACTTGATTGTGTTGGTGGCAGCTGTCAGGACTGTTACTTTGAGAAAATTAGAGTGTTTCAAGCAGGCTTGTTGCCTTGAATACTGCAGCATGGAATAACAAGATAGGATTTCGGTTCTATTTTGTTGGTTTCTAGGACTGAAGTAATGATTAATAGGGACAGTTGGGGGCATTCGTATTTAACTGTCAGAGGTGAAATTCTTAGATTTGTTAAAGACGAACTACTGCGAAAGCATTTGCCAAAGATGTTTTCATTAATCAAGAACGAAAGTTAGGGGCTCGAAGACG
>AF120479.1.1561
GACGTAGGGGGCGAGCGTTGTCCGGAATTACTGGGCGTAAAGGGCGCGTAGGCGGCCACTTAAGTCAGGTGTAAAAAACCCGGGCTCAACCCGGGGGATGCACATGAAACTGGGTGGCTAGAGGGCAGGAGAGGGGAGTGGAATTCCCGGTGTAGCGGTGAAATGCGTAGATATCGGGAGGAATACCAGTGGCGAAGGCGACTCTCTGGACTGACCCTGACGCTGAGGCGCGAAAGCGTGGGGAGCAAACAGG
>AF120503.1.1763
TTCCAGCTCCAATAGCGTATATTAAAGTTGTTGCAGTTAAAAAGCTCGTAGTTGGATCTCAGGTCCAGGCTCGAGGTCCACCTCGCGGTGGCTACTTCCTGTCCTGACCTACCATCCGGTTTTCCCTTGGTGCTCTTGATTGAGTGTCTCGGGTGGCCAGAACGTTTACTTTGAAAAAATTAGAGTGTTCAAAGCAGGCGCATCGCCTGAATAATGGTGCATGGAATAATGGAACAGGACCTCGGTTCTATTTTGTTGGTTTTCGGAAGTCGAGGTAATGATTAAGAGGGACAGACGGGGGCATTCGTATTACGGTGTTAGAGGTGAAATTCTTGGATCGCCGTAAGACGAACTACTGCGAAAGCATTTGCCAAGAATGTTNTCATTAATCAAGAACGAAAGTCAGAGGTTCGAAGACG
>AF120508.1.1755
TTCCAGCTCCGGTAGCATATATTAAAGTTGCTGTAGTTAAAAGGCTCGTAGTTGGATCTCAGCCGCAGAATCGAGGTGCACTTGACGGTGTATCCTTGTGACTGTACTACACGAGCCGTGTGCGCCGTGGTGGTCTTCACTGACCGCTTGCCGGTGTCCTGGCATATTTTACTTTGAAAAAAATAGAGTGTTCACAGCGGTCCATTCCTATGGCCGCATAAAGTTGCATGGAATAATAGAAGATGACCTCTGACTCATTTTTGTTGGCTTCGATGAGTGCGAGGTAATGACTAATAAGAGCGGCCGGGGGCATTCGTATTACGACGGGAGAGGTGAAATTCTACGATCGTCGTAAGACGGACGGCAGCGAAAGCGTTTGTCAAGTGCGTTTTCATTAGTCAGGAACGAAAGTTAGAGGCTCGAAGACG
>AF120510.1.1986
TTCCAGCTCCAATAGCGTATATTAAAGTTGTTGCATTTAAAAAGCTCGTAGTTGGATCTCGGGTTTCCGACCGGCGGTCTCGCCAACCCCCTTTCACGAGAGGGCGCGGGTCTCACCGCCGCAGCTTCGGACCCAGCTGGCCGGCGTCTCCTTGGTGCTCTTGACTGCAGTGTCTAGGGGGTCCGGAACGTTTACTTTGAAAAAATTAGAGTGCTCAAAGCAGGCCGTCGACTTGCCGGAATAATGGTGCATGGAATAATAGAACAGGACCTCGGTTCTCTTTTGTGGGTTTTCGCTTTCTCTTCTCTCTCTTCGGTGTCTCTTCTCGTCGTTCCGCGTCGGGGAGTTCCCGGAGAAGGCGGAGAACGGAACCGGAGGTAATGATTAAGAGAGACAGACGGGGGCATTCGTATTGCGGTGTTAGAGGTGAAATTCTTAGATCGCCGCAGGACGGGCCACTGCGAAAGCATTTGCCAAGCATGTTTTCGTCTAATCAAGAACGAAAGTCAGAGGTTCGAAGACG
>AF120512.1.1810
TTCCAGCTCCAATAGCGTATATTAAAGTTGTTGTGGTTAAAAAGCTCGTAGTTGGATCTCAGGGTCGTTCGCGTCGGTCCCTTTCCTCAATGGTTCGGGTACTGCGCGGTGTCGACCCCCTTGCCGGACCTCTCAAAAAGGTTGCTCTTGACTGAGTGGCCTGATCGAGTGGCCGGAGAGTTTACTTTGAAAAAATTAGAGTGTTCAAAGCAGGCACAGCCCGCCTGTATAATGGTGCATGGAATAATGGAATAGGACCCCGGATCCTATTTTGCTGGTTTTTGGAGCTCAGGGGTAATGATTAAGAGGAACAGGGCGGGGGCATCCGTATTGCGGCGTTAGAGGTGAAATTCTTGGATCGTCGCAAGACGCACTACAGCGAAAGCATTTGCCAAGTATGTTTTCATTAATCAAGAACGAAAGTCAGAGGTTCGAAGACG
>AF120513.1.1855
TTCCAGCTCCAATAGCGTATATTAAAGTTGTTGTGGTTAAAAAGCTCGTAGTTGGATCTCAGGGTCGTTCGCGTCGGTCCTCGGTGTCCACTCGTTGGCTCCGGCGGCACCACGCGTTGTCGTCCCCTGACCGTCCAGTCCCCTCAACAGGGCTGCTCTTCACTGAGTGGTCTGCTCGAGAGGCTGGAGAGTTTACTTTGAAAAAATTAGAGTGTTCAAAGCAGGCACAGCCCGCCTGAATAATGGTGCATGGAATAATGGAATAGGACCCCGGATCCTATTTCGCTGGTTTTACCTGGGATCTCTCAGGGGTAATGATTAAGAGGAACGGCGCGGGGGCATCCGTATTGCGGCGCTAGAGGTGAAATTCTTGGATCGTCGCAAGACGCACTACAGCGAAAGCATTTGCCAAGTATGTTTTCATTAATCAAGAACGAAAGTCAGAGGTTCGAAGACG
>AF120515.1.1767
TTCCAGCTCCAATAGCGTATATTAAAGTTGTTGCAGTTAAAAAGCTCGTAGTTGGATCTCGGGTTTGGGCGGGCGGTCCGCCTCGCGGCGGTTACTGCACGACCCGACCTACCTCCCGGTTTTCCCTTGGTGCTCTTGACTGAGTGCTTCGGGTGGCCGGAACGTTTACTTTGAAAAAATTAGAGTGCTCAAAGCAGGCGCTTCGCCTGAATAATGGTGCATGGAATAATGGAATAGGACCTCGGTTCTATTTTGTTGGTTTTCGGAACTCGAGGTAATGATTAAGAGGGACAGACGGGGGCATTCGTATTACGGTGTTAGAGGTGAAATTCTTGGATCGCCGTAAGACGAACTACTGCGAAAGCATTTGCCAAGCATGTTTTCATTAATCAAGAACGAAAGTCAGAGGTTCGAAGACG
>AF120517.1.1834
TTCCAGCTCCAATAGCGTATACTAAAGTTGTTGCGATTAAAAAGCTCGTAGTTGGATCTCAGGCACGAGCGCGCGGTCCGCCTTGCGGCGGTCTACTGCGTGTCAATACATCTCGTCCTAGGCTTCCCGGTTGTTCAGCCCATGGTGCTCTTCACTGAGCGTTTTGGGTGGCCGGAACGTTTACTTTGAAGAAATTAGAGTGTTCAAAGCAGGCGCGTGGCCTGAATAATGGTGCATGGAATAATGGAATAGGACCTCGGTTCTATTTTGCTGGTTTTCGGAACACGAGGTAATGATTAAGAGGGACAGACGGGGGCATCCGTATTGCGGTGTTAGAGGTGAAATTCTTGGATCATCGCAAGACGAACAACTGCGAAAGCATTTGCCAAGCATGTTTTCATTAGTCAAGAACGAAAGTCAGAGGTTCGAAGACG
>AF120518.1.1827
TTCCAGCTCCAATAGCGTATACTAAAGTTGTTGCGATTAAAAAGCTCGTAGTTGGATCTCAGGCACGAGCGCGCGGTCCGCCTTGCGGCGGTCTACTGCGTGTTTTTCTCGTCCTAGGCTTCCCGGTTGTTCAGCCCATGGTGCTCTTCACTGAGCGTTTTGGGTGGCCGGAACGTTTACTTTGAAGAAATTAGAGTGTTCAAAGCAGGCACGTTGCCTGAATAATGGTGCATGGAATAATGGAATAGGACCTCGGTTCTATTTTGCTGGTTTTCGGAACACGAGGTAATGATTAAGAGGGACAGACGGGGGCATCCGTATTGCGGTGTTAGAGGTGAAATTCTTGGATCATCGCAAGACGAACAACTGCGAAAGCATTTGCCAAGCATGTTTTCATTAGTCAAGAACGAAAGTCAGAGGTTCGAAGACG
>AF120520.1.2239
TTCCAGCTCCAATAGCGTATATTAAAATTGTTGCAGTTAAAAAGCTCGTAGTTGGATCTCAGGTACAGGCGGGTGGTCCGCTACGCAGCGGTATCACTGCCCGTGATAGTTATATTGGCGTGGACTGTACTCTTTCTATCATCTCCCGGTACTACCGGAGATTAAGGTGGCGTCTCGTGGGCGAGTGTTTTGAGTGGGGGGTTTTCGGGGTGGAGAGAGAGAGAGGTTTTCCTCTTCTTCTTTTTTTCTGCTCCGATCCCCTTTCTCTTGCCTTGTCTCGTGGGGCGTTTTCATCCGTCTCTCGGCCGGTTCGGTGGGGTGTTGAGAGTTGCGGTTGCGTCGGCGTCTCTATTCTATCCTGACCTATTCGGTATGGCTGGCTCTTCCCCGCGGGTGCTCTTTACTGAGCGTTCCGGGTGGCTAGCACGTTTACTTTGAGTTAATTAGAGTGTTTAAAGCAGGCCTTGGACAAGCCTGAATAATGGTGCATGGAATAATGAAATACGATCTTGGTTCTATTWTGTTGGTTTTNGGAACCGAAGGTAATGATTAACAGGGACTGCCGGGGGCATTCGTATTGCGGCGTTAGAGGTGAAATTCTTGGATCGCCGCAAGACGGACTACTGCGAAAGCATTTGTCAAGAATGTTTTCATTAATCAAGAACGAAAGTCAGAGGCGCGAAGACG
>AF120523.1.1810
TTCCAGCTCCAATAGCGTATATTAAAGTTGTTGCAGTTAAAAAGCTCGTAGTTGGATCTCGGGGGAAGGCTGGCGGTGCGCCGCTGGGCGTTCTACTGCCAGTCCCGACCTACCGGCCGGTTTAGCTTTTGTGCCCGAGGTGCTCTTGACTGAGTGTCTCGGGTGACCGGCGAGTTTACTTTGAAAAAATTAGAGTGCTCAAAGCAGGCCTTGTGCCGCCCGAATAGTGGTGCATGGAATAATGGAAGAGGACCTCGGTTCTATTTTGTTGGTTTTCGGAACGCGAGGTAATGATTGAGAGGGACAGACGGGGGCATTCGTATTGCGGCGCTAGAGGTGAAATTCTTGGACCGCCGCAAGACGGACTACTGCGAAAGCATTTGCCAAGCATGTTTTCATTAGTCAAGAACGAAAGTCAGAGGTTCGAAGACG
>AF120525.1.1765
TTCCAGCTCCAATAGCGTATATTAAAGTTGTTGCAGTTAAAAAGCTCGTAGTTGGATCTCGGGTCCAGGCTCGCGGTCCACCTCGCGGTGGTCACTGCCCGTCCTGACCTACCTCCCGGTTTTCCCTTGGTGCTCTTGATTGAGTGTCTCGGGTGACCGGAACGTTTACTTTGAAAAAATTAGAGTGTTCAAAGCAGGCAATTCGCCTGAATAATGGTGCATGGAATAATGGAATAGGACCTCGGTTCTATTTTGTTGGTTTTCGGAACTTGAGGTAATGATTAAGAGGGACAGACGGGGGCATTCGTATTATGGTGTTAGAGGTGAAATTCTTGGATCGCCGTAAGACGAACTACTGCGAAAGCATTTGCCAAGAATGTTTTCATTAATCAAGAACGAAAGTCAGAGGTTCGAAGACG
>AF120526.1.1766
TTCCAGCTCCAATAGCGTATATTAAAGTTGTTGCAGTTAAAAAGCTCGTAGTTGGATCTCGGGTCCAGGCTCGCGGTCCACCTCGCGGTGGTTACTGCCCGTCCTGACCTACCTCCCGGTTTTCCCTTGGTGCTCTTGACTGAGTGTCTCGGGTGACCGGTACCTTTACTTTGAAAAAATTAGAGTGTTCAAAGCAGGCAATTCGCCTGAATAATGGTGCATGGAATAATGGAATAGGACCTCGGTTCTATTTTGTTGGTTTTCGGAACTCGAGGTAATGATTAAGAGGGACGGCCGTGGGCATTCGTATCATGGTGTTAGAGGTGAAATTCTTGGATCGCCGTGAGACGAACTACTGCGAAAGCATTTGCCAAGAATGTTTTCATTAATCAAGAACGAAAGTCAGAGGTTCGAAGACG
>AF120530.1.1767
TTCCAGCTCCAATAGCGTATATTAAAGTTGTTGCAGTTAAAAAGCTCGTAGTTGGATCTCGGGTTCCAGGTTTGTGGTCCGCCGCATGGCGGTTACTGCTCGTCCTGACCCACCTCCCGGTTTGCCCTTGGTGCTCTTGACTGAGTGTCTCGGGTGGCCGGAACGTTTACTTTGAAAAAATTAGAGTGTTCAAAGCAGGCAATTCGCCTGAATAATGGTGCATGGAATAATGGAATAGGACCTCGGTTCTATTTTGCTGGTTTTCGGAGCTTGAGGTAATGATTGAGAGGGACTGACGGGGGCATTCGTATTACGGTGTTAGAGGTGAAATTCTTGGATCGCCGTAAGACGAACTACTGCGAAAGCATTTGCCAAGAATGTTTTCATTAGTCAAGAACGAAAGTCAGAGGTTCGAAGACG
>AF120532.1.1775
TTCCAGCTCCAATAGCGTATATTAAAGTTGTTGCAGTTAAAAAGCTCGTAGTTGGATCTCGGGTCCAGGCTTGCGGTCCACTCCTTGGTGGTCACTGCTCGATCCTGACCTACCTCACCGGTTTTTGCCCTTGGTGCTCTTGATTGAGTGTCTCGGGTGGCCGGAACGTTTACTTTGAAAAAATTAGAGTGCTCAAAGCAGGCGATTCGCCTGAATAATGGTGCATGGAATAATGGAATAGGACCTCGATTCTATTTTGTTGGCTTTCGGAATCGGAGGTAATGATTAAGAGGGACAGACGGGGGCATTGGTATTGCGGTGTTAGAGGTGAAATTCTTGGATCGCCGCAAGACTGACAGTTGCGAAAGCATTTGCCAAGAATGTTTTCATTAGTCAAGAACGATAGTCAGAGGTTCGAAGACG
>AF120533.1.1771
TTCCAGCTCCAATAGCGTATATTAAAGTTGTTGCAGTTAAAAAGCTCGTAGTTGGATCTCGGGTGCAGGCTTGCGGTCCGCTTCCTTGGTGGTCACTGCTCGTCCTGACCCAACCTGCCGGTTGGCCCTTGGTGCTCTTGACTGAGTGTCTCGGGTAGCTGGAACGTTTACTTTGAAAAAATTAGAGTGCTCAAAGCAGGCGCGTCGGCCTGAATAATGGTGCATGGAATAATGGAATAGGACCTCGGTTCTATTTTGTTGGTTTTCGGGACTGGAGGTAATGATAAAGAGGGACGGACGGGGGCATTCGTATTGCGGTGTTAGAGGTGAAATTCTTGGATCGCCGCAAGACGAACTACTGCGAAAGCATTTGCCAAGAACGTTTTCATTAATCAAGAACGAAAGTCAGAGGTTCGAAGACG
>AF120534.1.1767
TTCCAGCTCCAATAGCGTATATTAAAGTTGTTGCAGTTAAAAAGCTCGTAGTTGGATCTCAGGTCCAGGCTTGCGGTCCGCTCCTTGGTGGTTACTGCTCGTCCTGACCTACCACCCGGTTGCCCCTTGGTGCTCTTGACTGAGTGTCTCGGGAAGCTGGAACGTTTACTTTGAAAAAATTAGAGTGTTCAAAGCAGGCAATTCGCCTGAATAATGGTGCATGGAATAATGGAATAGGACCTCGGTTCTATTTTGTTGGTTTTCGGAATTGGAGGTAATGATTAAGAGGGACGGACGGGGGCATTCGTATTACGGTGTTAGAGGTGAAATTCTTGGATCGCCGTAAGACGAACTACTGCGAAAGCATTTGCCAAGAATGTTTTCATTAATCAAGAACGAAAGTCAGAGGTTCGAAGACG
>AF120538.1.1765
TTCCAGCTCCAATAGCGTATATTAAAGTTGTTGCAGTTAAAAAGCTCGTAGTTGGATCTCGGGTCCAGGCTAGCGGTCCACCTCGCGGTGGTTACTGCCTGTCCTGACCTACCTGCTGGTTTTCTCCTGATGCTCTTGACTGAGTGTCTCGAGTGGCCAGAACGTTTACTTTGAAAAAATTAGAGTGTTTAAAGCAGGCGTGTCGCCCGCATAATGGTGCATGGAATAATGAAATAGGACCCCGGTTCTATTTTGTTGGTTTTCGGAACTCGAGGTAATGATTAAGAGGGACTGACGGGGGCATTCGTATTACGGTGTTAGAGGTGAAATTCTTGGATCGCCGTAAGACGAACTACTGCGAAAGCATTTGCCAAGAATGTTTTCATTAATCAAGAACGAAAGTCAGAGGTTCGAAGACG
>AF120539.1.2143
TTCCAGCTCCAATAGCGTATATTAAAGTTGTTGCGGTTAAAAAGCTCGTAGTTGGATCTCGGGGACAGGCTTGCGGTCCGCCTCGCGGCGGTTCTTTACTGCTCGCTCCTGTACTCCACGAGCTGGTTGGGCGCTGTCGCCGGCCGGCGTGGGCGGGTGTGTGGGCGGAGGTCCGGGTCGGGATCGCGGCGAAAGCGGGGGCTAGTCCTCTTGCCTAGCTCGGTCTCGCTCGCTCTGTGTGCGCATTCGTTTGCCCGGTGTCTCTAGGCGGGCGCTTCCTTTAAGCCCTTGGTGCTCTTCGCTGAGTGTCTCGGGTGGCCAGGGCGTTTACTTTGAAAAAATTAGAGTGTTCAAAGCAGGCCGAGTCGCCTGCATAATGTTGCATGGAATGATGGAATAGGACCTCGGCTCCCCTATTTTGTTGGTTTTCGGTGCTCGAGGTAATGATTAAGAGGGATAGCCGGGGGCATTCGTATTGCGGTGTTAGAGGTGAAATTCTTGGATCACCGCAAGACGAACGACAGCGAAAGCATTTGCCAAGAATGTCTTCCTTAGTCAAGAACGAAAGTCAGAGGTTCGAAGACG
>AF120540.1.1986
TTCCAGCTCCAATAGCGTATATTAAAGTTGTTGCGGTTAAAAAGCTCGTAGTTGGATCTCGGGGACAGGCTTGCGGTCGCCTCGCGGCGGTTTCCACTGCTCGCTCCTGTACTCCACGAACTGGTTGGGCGCTCTCGCGGCCGTCGCTCTCAAGGCGGCTGGTCGCGGGGCGTCTCTCGAAGCCCTTGGTACGCTTAATTGACTGTGTCTCGGGTGGCCAGTGCGTTTACTTTGAAAAAATTAGAGTGCTCAAAGCAGGCCGCGTCGCCTGCATACTGTTGCATGGAATAATGGAACAAGACCTCGGCACCCCTATTTTGTTGGTTTCCGGTGCTCGAGGTAATGATTAAGAGGGATTGCCGGGGGCATTCGTATTGCGGTGTTAGAGGTGAAATTCTTGGATCACCGCAAGACGAACGACAGCGAAAGCATTTGCCAAGAATGTCTTCCTTAGTCAAGAACGAAAGTCAGAGGTTCGAAGACG
>AF120544.1.1884
TTCCAGCTCCAATAGCGTATATTAAAGTTGTTGCGGTTAAAAAGCTCGTAGTTGGATCTCGGGGACAGGCTTGCGGTCCACCTCGCGGTGGTTTCACTGCTCGATACCTGTACTCACGAGCTGGTTGTTTCAATACCTCTCGACCCCTGGTGCTCTTCGCTGAGTGTCTTGGGTGGCCAGTGCGTTTACTTTGAAAAAATTAGAGTGTTCAAAGCAGGCCCAGTCGCCTGTATAATGTTGCATGGAATGATGGAATAAGACCTCGGCTCTTATTTTGTTGGCTTTGCGGAGCTCGAGGTAATGATTAAGAGGGATTGCCGGGGGCATTCGTATTGCGGTGTTAGAGGTGAAATTCTTGGATCATCGCAAGACGAACAACAGCGAAAGCATTTGCCAAGAATGTCTTCCTTAGTCAAGAACGAAAGTCAGAGGTTCGAAGACG
>AF120547.1.1775
TTCCAGCTCCAATAGCGTATATTAAAGTTGTTGCAGTTAAAAAGCTCGTAGTTGGATCTCGGGTGCAGGCTTGCGGTCCGCCTCGCGGCGGTCACTGCTCGTCCTGGCAGCCTAGCTGCGGTGTATCCCTTGGTGCTCTTGACTGAGTGTCTCGGGTGGCCGGAACGTTTACTTTGATGAAATTAGAGTGTTCAAAGCGCGGGCGCTTCGCCCGCATAATGGTGCATGGAATGATAGAATAGGACCTCGGTTCTATTTTGTTGGTTTTCGGAACCAGAGGTAATGATTGAGAGGGACAGACGGGGGCATTCGTATTGCGGCGTTAGAGGTGAAATTCTTGGATCGCCGCAAGACGGACTACAGCGAAAGCATTTGCCAAGAATGTTTTCATTAATCAAGAACGAAAGTCAGAGGCTCGAAGACG
>AF120553.1.1401
TTCCAGCTCCAATAGCGTATGTCAAAGTTGTTGCGGTTAAAAAGCTCGTAGTTGGATCTCGGTGTCGGACAGGCGGTGCGCCCGTAGTGGCGATCTACTGCCTCGTTCCGCCGAAAGGAGGCCGGCAGTTTTTCCCTTGGTGCTCTTGACTGAGTGGCTCTGGGTGGCCGGAACGTTTACTGTGAAAAAATTAGAGTGCTCAAAGCAGGCCTTAGTGCCCGAATACTGGTGCATGGAATAATGGAGAACGACCTCGGCTCCACTTTGTTGGTTTACGGTGCTCGAGGTAATGATTAAGAGGGACTGCCGGGGGCATACGTACTGCGGCGCGAGAGGTGAAATTCTGTGACCGTCGCAGGACGAACGAAAGCGAAGGCATTTGCCAAGAATGTTTTCATTAATCAAGAACGAAAGTCAGAGGTTCGAAGACG
>AF120561.1.1795
TTCCAGCTCCAATAGCGTATATTAAAGTTGCTGCAGTTAAAAAGCTCGTAGTTGGATCTCGGGTGCAGGCTTGCGGTCCGCCTCGCGGCGGTCACTGCTCGCCCTGACCTCCAGGCCGGTGTCACCGTCCCTTGGTGCTCTTCGTTGAGTGTCTCGGGCGGCCGGTACGTTTACTTTGAAGAAATTAGAGTGCTCAAAGCAGGCCCTAGCCGCCTGAATAATGGTGCATGGAATAATGGAATAGGACCTCGGTTCTATTTTGCTGGCTCTCGGAGCTCGAGGTAATGATTGATAGGGACTGACGGGGGCATTCGTATTGCGGCGCTAGAGGTGAAATTCTTGGACCGTCGCAAGACGAACTACAGCGAAAGCATTTGCCAAGCATGTTTTCATTAATCAAGAACGAAAGTCAGAGGTTCGAAGACG
>AF120563.1.1774
TTCCAGCTCCAATAGCGTATATTAAAGTTGTTGCAGTTAAAAAGCTCGTAGTTGGATCTCGGGTCCAGGCTTGCGGTCCGCCTCGCGGCGGTCACTGCTCGTCCTGGCCTACCTGCCGGTGTGTCCCTTGGTGCTCTTGACTGAGTGTCTCGGGCGGCCGGAACGTTTACTTTGAAAAAATTAGAGTGTTCAAAGCAGGCTTGTCGCCTGAATAATGGTGCATGGAATGATGGAATAGGACCTCGGTTCTATTTTGTTGGTTTTCGGAGCTCGAGGTAATGATTAAGAGGGACTGACGGGGGCATTCGTATTGCGGTGTTAGAGGTGAAATTCTTGGATCGCCGCAAGACGAACTACAGCGAAAGCATTTGCCAAGCATGTTTTCATTAATCAAGAACGAAAGTCAGAGGTTCGAAGACG
>AF120564.1.1791
TTCCAGCTCCAATAGCGTATATTAAAGTTGCTGCAGTTAAAAAGCTCGTAGTTGGATCTCGGGCTCAGGCTTGCGGTCCGCCTCGCGGCGGTCACTGCTCGTCCTGACCTCCACGCCGGTGTCACCGTCCCTTGGTGCTCTTGACTGAGTGTCTCGGGCGGCCGGTACGTTTACTTTGAAGAAATTAGAGTGCTCAAAGCAGGCCCTAGCCGCCTGAATAATGGTGCATGGAATAATGGAATAGGACCTCGGTTGTATTTTGTTGGCTCTCGCAGCTCGAGGTAATGATTAACAGGGACTGACGGGGGCATTCGTATTGCGGCGCTAGAGGTGAAATTCTTGGACCGTCGCAAGACGAACTACAGCGAAAGCATTTGCCAAGCATGTTTTCATTAATCAAGAACGAAAGTCAGAGGTTCGAAGACG
>AF121053.1.2019
TTCCAGCTCCACTAGCGTATATTAAAGTTGTTGCGGTTAAAACGTTCGAAGTTGATTCCCCGTCCAGACTCGCGACCGCCGCGGGCACCCGGGCGCGGCCGGGCGTGTGTGCGTTCTGCGCCACGCGTCCGTCACCGTGCCCGGGACCGTCCGCGCGCGCGCTTGCGGCTGCGACTCACAAATGTGTGCCCGAGCGTTCTACTCCGCGTGCAGGCCAGCCTTGGGAACCACCGGAACGTCACCGGCCCTTGGCGACCTAGACCGTGGTGCTCGGGGTACTCACGTTTACCTTGAACAAATTAGAGTCCTCAAAGCGGGTTAGTAACAGGCGGCCCCTTCACCGGGGTCGTTAGCCAAGAATAATTTTGCATGGAATAATGGAACATGACCTCCGGTCTCACATATGTTTCGTTGGTTTGTCGCCAGACCAGAGGTAATGATTAACAGAAGTAGTTGGGGGCATTGGTATTGCGGCGCGAGAGGTGAAATTCGTAGACCGTCGCAGGACCGACTGAAGCGAAAGCGTTTGCCATGGATGCTTTCATTAATCAAGAACGAAAGTTAGAGGATCGAAGGCG
>AF121055.1.2051
TTCCAGCTCCACTAGCGTATATTAAAGTTGTTGCGGTTAAAACGTTCGAAGTTGATTCTCCGTCCAGACACGCGACCGCCGCGGGCTCCCGCCGGCGCGTGGGCGTATCGTGCGCGTGCGAATGCGGGGCAACCCGCATCTCGTCACAAGCGCGTGCGCCCCGCCCGATCGGGATCGTCCGCGTGCGCCGCTCTCGGCTGCGACTCACAAATGTGTGCCCGGGCGTTCTACTCCGCGCCGGTTCCGCTCGCCGCGGGCCGGTCGTGGTGCTCGGGGAACCCACGTTTACCTTGAACAAATTAGAGTGCTCAAAGCGGGTTAGTAACAGGCGGCCCCTTCGCGGGGGTCGTTAGCCAAGAATAATTTTGCATGGAATAATGGAACATGACCTCCGGTCTCTCATATGTTTCGTTGGTTTGTCGCCAGACCCAGAGGTAATGATTAACAGAAGTAGTTGGGGGCATTGGTATTGCGGCGCGAGAGGTGAAATTCGTAGACCGTCGCAGGACCGACTGAAGCGAAAGCGTTTGCCCATGGATCGTTTCATTAATCAAGAACGAAAGTTAGAGGATCGAAGGCG
>AF121056.1.1983
TTCCAGCTCCACTAGCGTATATTAAAGTTGTTGCGGTTAAAACGTTCGAAGTTGATTCTCCGTCCAGACTCGCGACCGCCGCGGGCTCCCGCCGGCGCACGGGCGTATCTTTCGCGCTCGCGGCTGCGACTCACAAATGTGTGCCCGGGCGTTCTACTCCGCGCGCGCGCGCCGGTTCCGCTCGCCGCGGGCCGCGCCGCCGTGTGGTGCCCGGGGTGCCCACGTTTACCTTGAACAAATTAGAGTGCTCAAAGCGGGCTAGTAACAGGCGGCCCCCTCGACCGGGGGCCGTTAGCCAAGAATAATTTTGCATGGAATAATGGAACATGACCTCCGGTCTCCCCCTATGTTTCGTTGGTTTGTCGCCAGACCCAGAGGTAATGATTAACAGAAGTAGTTGGGGGCATTGGTATTGCGGCGCGAGAGGTGAAATTCGTAGACCGTCGCAGGACCGACTGAAGCGAAAGCGTTTGCCATGGATGCTTTCATTGATCAAGAACGAAAGTTAGAGGATCGAAGGCG
>AF121057.1.2057
TTCCAGCTCCACTAGCGTATATTAAAGTTGTTGCGGTTAAAACGTTCGAAGTTGATTCTCCGTCCAGACACGCGACCGCCGCGGGCACCCGGCTTGTGCGGGCGTATCGTGCGCGAGTGCGGGGCAACCCGTACCGCTGCCACGTGCGCCCCGCTCGCTCGGGACCGTCCGCGTGCGCGCTCGCGGCTGCGACTCACAAATGTGTGCCCGAGCGTTCTACTCCGCGCGGCAGGCCAGCCCATGGGACACCGGTACGCACCAACCCATGCGGCGACCTAGACCCGTGGTGCTCGGGGTACTCACGTTTACCTTGAACAAATTAGAGTGCTCAAAGCGGGCTAGTAACAGGCGGCCCCTTCGCGGGGGTCGTTAGCCAAGAATAATTTTGCATGGAATAATGGAACATGACCTCCGGTCTCTCATATGTTTCGTTGGTTTGTCGCCAGACCAGAGGTAATGATTAACAGAAGTAGTTGGGGGCATTGGTATTGCGGCGCGAGAGGTGAAATTCGTAGACCGTCGCAGGACCGACTGAAGCGAAAGCGTTTGCCATGGATGCTTTCATTAATCAAGAACGAAAGTTAGAGGATCGAAGGCG
>AF121058.1.2050
TTCCAGCTCCACTAGCGTATATTAAAGTTGTTGCGGTTAAAACGTTCGAAGTTGATTCTCCGTCCAGACACGCGACCGCCGCGGGCTCCCGCCGGCGCGCGGGCGTATCGTGCGCGTGCGAATGTGGGGCAACCCGCATCTCGTCACAAGCGCGTGCGCCCCGCCCGATCGGGATCGTCCGCGTGCGCGCTCGCGGCTGCGACTCACAAATGTGTGCCCGGGCGTTCTACTCCGCGCCGGTTCCGCTCGCCGCGGGCCGCGTCGTGGTGCCCGGGGTACCCACGTTTACCTTGAACAAATTAGAGTGCTCAAAGCGGGCTAGTAACAGGCGGCCCCTTGAGCGGGGGTCGTTAGCCAAGAATAATTTTGCATGGAATAATGGAACATGACCTCCGGTCTTCATATGTTTGTTGGTTTGTCGCCAGACCCAGAGGTAATGATTAACAGAAGTAGTTGGGGGCATTGGTATTGCGGCGCGAGAGGTGAAATTCGTAGACCGTCGCAGGACCGACTGAAGCGAAAGCGTTTGCCATGGATGCTTTCATTAATCAAGAACGAAAGTTAGAGGATCGAAGGCG
>AF121060.1.2050
TTCCAGCTCCACTAGCGTATATTAAAGTTGTTGCGGTTAAAACGTTCGAAGTTGATTCTCCGTCCAGACACGCGACCGCCGCGGGCTCCCGCCGGCGCGCGGGCGTATCGTGCGCGTGCGAGCGCGCGGGGCAACCCGCGTCTCGCCACAAGCGCGTGCGCCCCGCCCGACCCGGGACCGTCCGCGTGCGCGCTCGCGGCTGCGACTCACAAATGTGTGCCCGGGCGTTCTACTCCGCGCCGGTTCCGCTCGCCGCGGGCCGCGTCGTGGTGCCCGGGGTACCCACGTTTACCTTGAACAAATTAGAGTGCTCAAAGCGGGCTAGTAACAGGCGGCCCCTTCGCGGGGGTCGTTAGCCAAGAATAATTTTGCATGGAATAATGGAACATGACCTCCGGTCTCTCATATGTTTCGTTGGTTTGTCGCCAGACCCAGAGGTAATGATTAACAGAAGTAGTTGGGGGCATTGGTATTGCGGCGCGAGAGGTGAAATTCGTAGACCGTCGCAGGACCGACTGAAGCGAAAGCGTTTGCCATGGATGCTTTCATTAATCAAGAACGAAAGTTAGAGGATCGAAGGCG
>AF121061.1.2095
TTCCAGCTCCACTAGCGTATATTAAAGTTGTTGCGGTTAAAACGTTCGAAGTTGATTCTCCGTCCAGACACGCGACCGCCGCGGGCTCCCGCCGGCGCGCGCGCGGGCGTATCGTGCGCGTGCACGGGCGCGATCGGGGCAACCCGTATCGCCGCACGTCACGAGCCGCATGCGCCCCGCCGCGTCGGATCCGGGACCGTCCGCGTGCGCGCTCGCGGCTGCGACTCACAAATGTGTGCCCGGGCGTTCTACTCCGCGCCGGTCGCCGGGCCCTTCGCCGGGTGCTCGGCGCACCGTTCGCCGCGGTGCTCGGGGTGCTCACGTTTACCTTGAACAAATTAGAGTGCTCAAAGCGGGCTAGTAAGAGGCGGCCCCTTCGCGGGGGTCGTTAGCCAAGAATAATTTTGCATGGAATAATGGAACATGACCTCCGGTCTCCCCTATGTTTCGTTGGTTTGTCGCCAGACCCAGAGGTAATGATTAACAGAAGTAGTTGGGGGCATTGGTATTGCGGCGCGAGAGGTGAAATTCGTAGACCGTCGCAGGACCGACTGAAGCGAAAGCGTTTGCCATGGATGCTTTCATTAATCAAGAACGAAAGTTAGAGGATCGAAGGCG
>AF121062.1.2102
TTCCAGCTCCACTAGCGTATATTAAAGTTGTTGCGGTTAAAACGTTCGAAGTTGATTCTCCGTCCAGACACGCGACCGCCGCGGGCACCCACTTGCGCGCGGGCGTACCGTGCGCGTGCGTGCGGGGCAACCCGTACCGCGCGCCGCACGTGCGCTCGCCGCTCGATCGGGACCGTCCGCGTGCGCGCTCGCGGCTGCGACTCACAAATGTGTGCCCGAGCGTTCTACTCCGCGCGGCAGGCCAGCCCATGGGACACCGGTATTCACCAGCCCATGCGGCGACCTACACCCGTGGTGCTCCGGGGTACTCACGTTTACCTTGAACAAATTAGAGTGCTCAAAGCGGGCTAGTAACAGGCGGTCCCTTCGCGGGGGCCGTTAGCCAAGAATAATTTTGCATGGAATAATGGAACATGACCTCTGGTCTCTCATACACGCGTTCACGCGCGTGTGGTTTCGTTGGTTTGTCGCCAGACCCAGAGGTAATGATTAACAGAAGTAGTTGGGGGCATTGGTATTGCGGCGCGAGAGGTGAAATTCGTAGACCGTCGCAGGACCGACTGAAGCGAAAGCGTTTGCCATGGATGCTTTCATTAATCAAGAACGAAAGTTAGAGGATCGAAGGCG
>AF121063.1.2073
TTCCAGCTCCACTAGCGTATATTAAAGTTGTTGCGGTTAAAACGTTCGAAGTTGATTCTCCGTCCAGACACGCGACCGCCGCGGGCACCCACTTGCGCGCGGGCGTACCGTGCGCGTGCGTGCGGGGCAACCCGTACCGCGCGCCGCACGTGCGCTCGCCGCTCGATCGGGACCGTCCGCGTGCGCGCTCGCGGCTGCGACTCACAAATGTGTGCCCGAGCGTTCTACTCCGCGCGGCAGGCCAGCCCATGGGACACCGGTATTCACCAGCCCATGCGGCGACCTAGACCCGTGGTGCTCGGGGTACTCACGTTTACCTTGAACAAATTAGAGTGCTCAAAGCGGGCTAGTAACAGGCGGCCCCTTCGCGGGGGTCGTTAGCCAAGAATAATTTTGCATGGAATAATGGAACATGACCTCCGGTCTCTCATCTATGTTTCGTTGGTTTGTCGCCAGACCCAGAGGTAATGATTAACAGAAGTAGTTGGGGGCATTGGTATTGCGGCGCGAGAGGTGAAATTCGTAGACCGTCGCAGGACCGACTGAAGCGAAAGCGTTTGCCATGGATGCTTTCATTAATCAAGAACGAAAGTTAGAGGATCGAAGGCG
>AF121092.1.909
AACCAGCACCTCAAGTGGTCAGGAGGATTATTGGGCCTAAAGCATCCGTAGCCGGCTCTGTAAGTTTTCGGGTAAATCCATGTGCTCAACGCATGGGCTGCCGAAAATACTGCATACTAGGGAGTGGGAGAGTAGACGGCTCAGTAGGAAGGGGTAAAATCCTTTGATCTATTGATGACCACCTGTGGCGAAGGCGGTCTACCAGAACACGTTCGACGGTGAGGGATGAAAGCTGGGGGAGCAAACCGG
>AF121093.1.906
AACCAGCACCTCAAGTGGTCAGGATGATTATTGGGCCTAAAGCATCCGTAGCCGGCTCTGTAAGTTTCGGTTAAATCTATGCGCTCAACGTATGGGCTGCCGAAAATACTGCAGAGATAGGGAGTGGGAGAGGTAGACGGTACTCGGTAGGAAGGGGTAAAATCCTTTGATCTATCGATGACCACCTGTGGCGAAGGCGGTCCACCAGAACACGTTCGACGGTGAGGGATGAAAGCTGGGGGAGCAAACCGG
>AF121094.1.910
AACCAGCACCTCAAGTGGCCAGGATGATTATTGGGCCTAAAGCATCCGTAGCCGGCTCTGTAAGTTTTCGGTTAAATCTGTACGCTTAACGTACAGGCTGCCGGGAATACTGCAGAGCTAGGGAGTGGGAGAAGTAGACGGTACTCGGTAGGAAGTGGTAAAATGCTTTGATCTATCGATGACCACCTGTGGCGAAGGCGGTCTACTAGAACACGTCCGACGGTGAGGGATGAAAGCTGGGGGAGCAAACCGG
>AF121095.1.906
AACCAGCACCTCAAGTGGTCAGGAGGATTATTGGGCCTAAAGCATCCGTAGCCTGTTTTGAAGTCTCCGGTAAATCCATCAACTCAAGTGATGGGCTGCCGAAGATACTGCAAAACTAGGGAATGGGAAGGTAGACGGGACTCGATAGGAAGGGGTAAAATCCTTTGATCTATTGATGACCACCTGTGGCGAAGGCGGTTTACCAGAACATGTTCGACGGTGAGGGATGAAAGCTGGGGGAGCAAACCGG
>AF121096.1.905
AACCAGCACCTCAAGTGGTCAGGAGGATTATTGGGCCTAAAGCATCCGTAGCCTGTTCTCTAAGTTTTTGGTTAAATCTATGTGCTCAACGCATAGGCCGCCGAAAATACTGGAGAGCTAGGGAGTGGGAGAGGTAGACGGTACTCGATAGGAAGGGGTAAAATCTTTTGATCTATCGATGACCACCTGTGGCGAAGGCGGTCTACCAGAACACGTTCGACGGTGAGGGATGAAAGCTGGGGGAGCAAACCGG
>AF121097.1.903
AACCAGCACCTCAAGTGGTCAGGATGATTATTGGGCCTAAAGCATCCGTAAGCCGGCTCTGGAAGTTTTCGGGTAAAATCTGTACGCTTAACGACAGGCTGCGGGAATACTGCAAGCTAGGGATGGGAAAGGTAGACGGACTCGGTAGGAAGGGGTAAAATCCTTTGATTATTGATGACCACCTGTGGCGAAGGCGGTCTACCAGAACACGTCCGACGGTGAGGGATGAAAGCTGGGGGAGCAAACCGG
>AF121098.1.910
AACCAGCACCTCAAGTGGTCAGGATGATTATTGGGCCTAAGCATCCGTAGCCGGCTCTGTAAGTTTTCGGTTAAATCTGTACGCTTAACGTACAGGCCGCCGGGAATACTGCAAAGCTAGGGAGTGGGAGAAGTAGACGGTACTCGGTAGGAAGTGGTAAAATGCTTTGATCTATCGATGACCACCTGTGGCGAAGGCGGTCTACTAGAACACGTCCGACGGTGAGGGATGAAAGCTGGGGGAGCAAACCGG
>AF121884.1.1479
TACGGAGGGTGCAAGCGTTACTCGGAATCACTGGGCGTAGAGGACGCGTAGGCGGGTTGGTAAGTCAGGTGTGAAATCCTACAGCTTAACTGTAGAACTGCACTTGAAACTACCGACCTAGAGTATGGGAGGGGGAGATGGAATTAGTGGTGTAGGGGTAAAATCCGTAGATATCACTAGGAATACCTAAAGCGAAGGCGATCTCCTGGAACATTACTGACGCTAAGGCGTGAAAGCGTGGGGAGCAAACAGG
>AF121885.1.1462
TACGGAGGATGCAAGCGTTATCCGGATTCATTGGGTTTAAAGGGTGCGTAGGCGGTCTGATAAGTCAGTGGTGAAATGCTGCAGCTCAACTGTAGAACTGCCATTGAAACTGTCAGACTTGAGTGCGCCTGAGGTAGGCGGAATGAGTAGTGTAGCGGTGAAATGCTTAGATATTACTCAGAACACCGATTGCGAAGGCAGCTTACTAAAGCGTAACTGACGCTGATGCACGAAAGCGTGGGGAGCGAACAGG
>AF121886.1.1497
TACGGAAGGTGCTAGCGTTGTTCCGGAATTACTGGGCGTAAAGGGCGTGTAGGCGGTTTGGCAAGTCGGCGTGAAASCCCAGGCTCAACCCTGGAAGTGCGTTTGAAACTGCCATTCTGGAGTATGGGAGAGGAGAGTGGAATTCCCAGTGTAGAGGTGAAATTCGTAGATATTGGGAGGAACACCCGTGGCGAAGGCGACTCTCTGGACCAATACTGACGCTGAGACGCGAAAGCGTGGGGAGCAGACAGG
>AF121887.1.1488
ATACGGAGGTGCAAGCGTTACTCGGAATCACTGGGCGTAAAGCGCGCGCAGGCGGGTTTGTAAGTTGGATGTGAAAGCCTACGGCTTAACCGTAGAACTGCATCCAAAACTACTTACCTAGAGTCTGGGAGGGGAAGATGGAATTAGTTGTGTAGGGGTAAAATCCGTAGAGATAACTAGGAATACCAAAAGCGAAGGCGATCTTCTGGAACAGTACTGACGCTGAGGCGCGAAAGCGTGGGGAGCAAACAGG
>AF121890.1.1473
TACATAGGTCGCAGCGTTATTCCGGAATTATTGGGCGTAAAGCGTCCTAGGTTTTTGCTAAAGTCTGGAGTTAAATGCTGAAGCTCAACTTCAGTCCGCTTTGGATACTGGCAAAATAGAATTATAAAGAGGTTAGCGGAATTCCTAGTGAAGCGGTGGGAATGCGTAGATATTAGGAAGGACACCAATAGGGCGAAGGCAGCTAACTGGTTATATATTGACACTAAGGGACGAAAGCGTGGGGAGCAAACAGG
>AF121986.1.926
TACCGCGCCTCAAGTGGTAGTCGCTTTTATTGGGCCTAAAACGTCGTAGCCGGTCTGGTACATTCGTGGGTAAATCAACTCGCTCAACGAGTTGAATTCTGCGAGGACGGCCAGACTTGGGACCGGGAGAGGTGTGGGGTACTCTCAGGGTAGGGGTAAAATCCTGTCATCCTGAGAGGACCACCTGTTGCGAAGGCTCCACACTAGAACGGATCCGACGGTCAGGGACGAAGCCTAGGGGCACGAACCGG
>AF121987.1.935
AACCAGCACCTCAAGTGGTCAGGAGGATTATTGGGCCTAAAGCATCCGTAGCCGGCTTTGTTAGTTTTCGGTTAAATCCATGCGCTCAACGCATGGGCTGCCGAAAATACTGCATAGCTAGGGAGTGGGAGAGGTAGACGGTACTCGGTAGGAAGGGGTAAAATCCTTTGATCTATCGATGACCACCTGTGGCGAAGGCGGTCTACCAGAACACGTTCGACGGTGAGGGATGAAAGCTGGGGGAGCAAACCGG
>AF121988.1.920
AACCAGCACCTCGAGTGGTCAGGAGGATTATTGGGCCTAAAGCATCCGTAGCCGGCTCTGTAAGTTTTCGGTTAAATCCATGTGCTCAACACATGGGCTGTCGGAAATACTGCATAGCTAGGGAGTGGGAGAGGTAGACGGTACTCAGTAGGAAGGGGTAAAATCCTTTGATCTATTGATGACCACCTGTGGCGAAGGCGGTCTACCAGAACACGTTCGACGGTGAGGGATGAAAGCTGGGGGAGCAAACCGG
>AF121989.1.911
TACCGGCGCCTCAAGTGGTAGTCGCTTTTATTGGGCCTAAAACGTCCGTAGCCGGTCTGATACATTCGTGGGTAAATCAACCAGCTCAACTGGTTGAATTCTGCGAGGACGGTCAGACTTGGGACCGGGAGAGGTGTGGGGTACGCTCAGGGTAGGGGTAAAATCCTGTCATCCTGAGCGGACCACCTGTTGCGAAGGCGCCACACTAGAACGGATCCGACGGTCAGGGACGAAGCCTAGGGGCACGAACCGG
>AF121992.1.916
AACCAGCACCTCGAGTGGTCAGGAGGATTATTGGGCCTAAAGCATCCGTAGCCGGCTCTGTAAGTTTTCGGTTAAATCCATGCGCTCAACGCATGGGCTGCCGAAAATACTGCAGAGCTAGGGAGTGGGAGAGGTAGACGGTACTCGGTAGGAAGGGGTAAAATCCTTTGATCTATCGATGACCACCTGTGGCGAAGGCGGTCTACCAGAACACGTTCGACGGTGAGGGATGAAAGCTGGGGGAGCAAACCGG
>AF121993.1.912
ACCAGCACCTCAAGTGGTCAGGATGATTATTGGGCCTAAAGCATCCGTAGCCTGCTCTGTAAGTTTTCGGTTAATCTATACGCTCAACGTATGGGCTGCCGAAAATACTGTAGAGATAGGGAGTGGGAGAGGTAGACGGTACTCGGTAGGAAGGGGTAAAATCCTTTGATCTATCGATGACCACCTGTGGCGAAGGCGGTCTACCAGAACACGTTCGACGGTGAGGGATGAAAGCTGGGGGAGCAAACCGG
>AF121997.1.915
TACCNGGCGCCTCAAGTGGGTAGTCGCTTTATTGGGCCTAAAACGTCCGTAGCCGGTTTGGACATTCGTGGGTAAATCAAGGCGCTCAACGTCTTGAATTCTGCGAGCACGGCCAGACTTGGGACCGGGTAGGTGTGGGGTACTCTCAGGGTAGGGGTAAAATCCTGTCATCCTGAGAGGACCACCTGTTGCGAAGGCGCCACACTAGAACGGATCCGACGGTCAGGGACGAAGCCTAGGGGCACGAACCGG
>AF121998.1.916
AACCAGCACCTCAAGTGGTCAGGAGGATTATTGGGCCTAGAGCATCCGTAGCCGGCTCTGTAAGTTTTCGGTTAAATCCATGCGCTCAACGCATGGGCTGTCGGAAATACTTGCATAGCTAGGGAGTGGGAGAGGTAGACGGTACTCAGTAGGAAGGGGTAAAATCCTTTGATCTATTGATGACCACCTGTGGCGAAGGCGGTCTACCAGAACACGTTCGACCGGTGAGGGATGAAAGCTGGGGGAGCAAACCGG
>AF121999.1.911
AACCAGCACCTCAAGTGGTCAGGATGATTATTGGGCCTAAGCATCCGTAGCCTGTTTTGTAAGTCTCCGGTTAAATCCATCAACTCAAGTGATGGGCTGTCGGAGATCTGCAAAACTAGGGAATGGGAGAGGTAGACGGTACTCGGTAGGAAGGGGTAAAATCCTTTGATCTTATTGATGACCACCTGTGGCGAAGGCGGTCTACCAGAACATGTTCGACGGTGAGGGATGAAAGCTGGGGGAGCAAACCGG
>AF122001.1.913
ACCAGCACCTCGAGTGGTCAGGAGGATTATTGGGCCTAAAGCATCCGTAGCCGGCTTTGTTAGTTTTCGGTTAAATCCATGCGCTCAACGTATGGGCTGCCGAAAATACTGCACAGCTAGGGAGTGGGAGAGGTAGACGGTACTCAGTAGGAAGGGGTAAAATCCTTTGATCTATTGATGACCACCTGTGGCGAAGGCGGTCTACCAGAACACGTTCGACGGTGAGGGATGAAAGCTGGGGGAGCAAACCGG
>AF122882.1.1399
TACGGAGGGTGCAAGCGTTAATCGGAATTACTGGGCGTAAAGCGTGCGTAGGTGGTTGATTAAGTTATCTGTGAAATCCCTGGGCTTAACCTGGGCAGGTCAGATGATACTGGTTGACTCGAGTATGGGAGAGGGTAGTGGAATTTCCGGTGTAGCGGTGAAATGCGTAGAGATCGGAAGGAACACCAGTGGCGAAGGCGGCTACCTGGCCTAATACTGACACTGAGGCACGAAAGCGTGGGGAGCAAACAGG
>AF122883.1.1436
TACGGAGGGTGCGAGCGTTAATCGGAATTACTGGGCGTAAAGGGTGCGTAGGTGGTTTGATAAGTTAGCTGTGAAATTCCTGGGCTTAACCTAGGGTGGTCAGCTAAGACTGTTAGACTTGAGTATGGGAGAGGGTAGTGGAATTTCCGGTGTAGCGGTGAAATGCGTAGAGATCGGAAGGAACACCAGTGGCGAAGGCGGCTACCTGGCCTAATACTGACACTGAGGCACGAAAGCGTGGGGAGCAAACAGG
>AF122884.1.1470
TACGGAGGGTGCAAGCGTTAATCGGAATTACTGGGCGTAAAGGGTGCGTAGGTGGTCTGATAAGTTAGCTGTGAAATTCCTGGGCTTAACCTGGGGTGGTCAGCTAAGACTGTTAGACTGGAGTATGGGAGAGGGTAGTGGAATTTCCGGTGTAGCGGTGAAATGCGTAGAGATCGGAAGGAACACCAGTGGCGAAGGCGGCTACCTGGCCTAATACTGACACTGAGGCACGAAAGCGTGGGGAGCAAACAGG
>AF123051.1.1785
TTCCAAGCTGGAATAGGGTATATTAAAGTTGTGCAGTTAAAACGCTCGTAGTCGGACCTCGAAGCGCCCCCACGGGCCGGGCTTTTTGCCTTGTTGCCAGTGGAAGTTTGTCTCCTTTTGTCGGACGCGGTGTGCAGGGCCTTTACTGTCTCTGCGCGTTTACCTGCGGGCCGACCGTTTACTGTGAAGAAAGTAAAGTGTTCAAAGCAGGCCAATGCCTTGAATATGTGAGCATGGAATAATAGAATAGGACTTGGGCTCTATTTTGTTGGTTTCCAGTGACCAAGTAATGATTAATAGGGACGGTTGGGGGCATTCGTATTTCATTGTCAGAGGTGAAATTCTTGGATTGATGGAAGACGTACAACTGCGAAAGCATCTGCCATGGATGTTTTCATTGATCAAGAACGAAAGTTAGGGGATCGAAGACG
>AF123075.1.1491
TACGTAGGGTGCGAGCGTTAATCGGAATTACTGGGCGTAAAGCGTGCGCAGGCGGTTGTGTAAGACAGGTGTGAAATCCCCGGGCTTAACCTGGGAACTGCGCTTGTGACTGCACGGCTAGAATACGGCAGAAGGGGGTGGAATTCCACGTGTAGCAGTGAAATGCGTAGATATGTGGAGGAACACCGATGGCGAAGGCAGCCCCCTGGGCCGATACTGACGCTCATGCACGAAAGCGTGGGGAGCAAACAGG
>AF123077.1.1490
TACGTAGGGTGCGAGCGTTAATCGGAATTACTGGGCGTAAAGCGTGCGCAGGCGGTTGTGTAAGACAGGTGTGAAATCCCCGGGCTTAACCTGGGAACTGCGCTTGTGACTGCACAGCTAGAGTACGGCAGAGGGGGGTGGAATTCCACGTGTAGCAGTGAAATGCGTAGATATGTGGAGGAACACCGATGGCGAAGGCAGCCCCCTGGGCCGATACTGACGCTCATGCACGAAAGCGTGGGGAGCAAACAGG
>AF123085.1.1444
TACGAAGGGGGCTAGCGTTGCTCGGAATCACTGGGCGTAAAGGGTGCGTAGGCGGGTTTCTAAGTCAGAGGTGAAAGCCTGGAGCTCAACTCCAGAACTGCCTTTGATACTGGAAGTCTTGAGTATGGCAGAGGTGAGTGGAACTGCGAGTGTAGAGGTGAAATTCGTAGATATTCGCAAGAACACCAGTGGCGAAGGCGGCTCACTGGGCCATTACTGACGCTGAGGCACGAAAGCGTGGGGAGCAAACAGG
>AF123282.1.1757
TTCCAGCTCCAATAGCGTATACTAAAGTTGTTGCAGTTAAAAAGCTCGTAKTTGGATTTCTGGTTGTGGAGAGTGTGCTGCTTCGAGAGAAGTGTGTATGCGATTCATGTCCATCTTCGGGGAGGAAGTGTCTGGCATTTGGTTGTCGGGTATGTACTTTTCGTCATTTACTGTGAGCAAAATAGAGTGTTCAAAGCAGGCTTAGGCCGTTGAATATCTTAGCATGGAATAATAAGATAAGACCTTGGTCTATTTTGTTGGTTAGTACTCCAAGGTAATGATAAATAGGGATAGTTGGGGGTATTCGTATTCAATTGTCAGAGGTGAAATTCTTGGATTTATGGAAGACGAACTACTGCGAAAGCATTTACCAAGGATGTTTTCATTAATCAAGAACGAAAGTTAAGGGATCGAAGATG
>AF123283.1.1784
TTCCAGCTCCAATAGCGTATACTAAAGTTGTTGCAGTTAAAAAGCTCGTAGTTGGATTTCTGGTTGTGAATAACTTTCAGCACCTACCGGTGTTTGATTTGTTGTCTGCGTCCATTTTCGAGGGGAATTTATCTGGCATTAAGTTGTCGGGTAAGGGATCCTCGTCATTTACTGTGAGCAAAATAGAGTGTTCAAAGCAGGCTTAGGCCGTTGAATATATTAGCATGGAATAATAAGATAAGACCTTGGTCTATTTTGTTGGTTAGTACTCCAAGGTAATGATAAATAGGGATAGTTGGGGGTATTCGTATTCAATTGTCAGAGGTGAAATTCTTGGATTTATGGAAGACGAACTACTGCGAAAGCATTTACCAAGGATGTTTTCATTAATCAAGAACGAAAGTTAGGGGATCGAAGATG
>AF123284.1.1777
TTCCAGCTCCAATAGCGTATACTAAAGTTGTTGCAGTTAAAAAGCTCGTAGTTGGATTTCTGGAAATAGCGAGTGAAATATCCTTTACGGGAGATGTTGCTCGCATTATCCATCTTTGAAGGATAGAAGTCTGGCATTTGGTTGTCGGGCTACTGTGCTTCGTCATTTACTGTGAGCAAAATAGAGTGTTCAAAGCAGGCTTAGGCCATTGAATATATTAGCATGGAATAATAAGATAAGACTTTGGTCTATTTTGTTGGTTAGTCGTCCAAAGTAATGATCAATAGGGATAGTTGGGGGTATTCGTATTCCACTGTCAGAGGTGAAATTCTTGGATTACTGGAAGACGAACTACTGCGAAAGCATTTACCAAGGATGTTTTCATTAATCAAGAACGAAAGTTAGGGGATCGAAGATG
>AF123285.1.1777
TTCCAGCTCCAATAGCGTATACTAAAGTTGTTGCAGTTAAAAAGCTCGTAGTTGAACTTCTGGCGAATATCTTATGTCCGATCTTCACGGATTGCGTACGTGAGACTATTTACCATCTTTGCAAGAGGTGTATGTGTTCTTAATTGAATGGATATAAACCTTGCATCATTTACTGTGAGCAAACTAGAGTGTTCAAAGCAGGCTTAAGCCATTGAATACATTAGCATGGAATAATAATATAAGACCTTGTTTTATTTTGTTGGTTTATATTCCAAGGTAATGATAAATAGGGACAGTTGGGGGTATTCGTATTCAATAGTCAGAGGTGAAATTCTTGGATTTATGGAAGACGAACTACTGCGAAAGCATTTACCAAGGATGTTTTCATTAATCAAGAACGAAAGTAAGGGGATCGAAGATG
>AF123286.1.1783
TTCCAGCTCCAATAGCGTATACTAAAGTTGTTGCAGTTAAAAAGCTCGTAGTTGGATTTCTGGAGATGAATCCAGGTCCGTTCCTCACGGAATGTGTACCAGGTATTCATTGCCATCTTCGAGGTGACCTTGTCTGGCATTAATTTGTTGGGCTTGTGCATCTCGTCATTTACTGTGAGTAAACTAGAGTGTTCAAAGCAGGCTTATGCCGTTGAATACATTAGCATGGAATAATAAGATATGACCTTGGTCTATTTTGTTGGTTTATATTCCAAGGTAATGATTAATAGGGACAGTTGGGGGTATTCGTATTCTATTGTCAGAGGTGAAATTCTTGGATTTATGGAAGACGAACTACTGCGAAAGCATTTACCAAGGATGTTTTCATTAATCAAGAACGAAAGTAAGGGGATCGAAGATG
>AF123287.1.1785
TTCCAGCTCCAATAGCGTATACTAAAGTTGTTGCAGTTAAAAAGCTCGTAGTTGGATTTCTGGAGATGAATCCAGGTCCGTTCCTCGCGGAATGCGTACCAGGTATTCATTGCCATCTTCGAGATGAACTTGTCTGGCATTCACTTGTTGGGCATGTGCATCTCGTCATTTACTGTGAGTAAACTAGAGTGTTCAAAGCAGGCTTATGCCGTTGAATACATTAGCATGGAATAATAAGATAAGACCTTGGTCTATTTTGTTGGTTTATATTCCAAGGTAATGATTAATAGGGACAGTTGGGGGTATTCGTATTCTATTGTCAGAGGTGAAATTCTTGGATTTATGGAAGACGAACTACTGCGAAAGCATTTACCAAGGATGTTTTCATTAATCAAGAACGAAAGTTAGGGGATCGAAGATG
>AF123288.1.1781
TTCCAGCTCCAATAGCGTATACTAAAGTTGTTGCAGTTAAAAAGCTCGTAGTTGAATTTCTGATCGCGGATTCCGGTCCTTCCCGTGAGGGTTGCGTGCCTTAATCTACGTTCATCTTCGAAGGAAATAGCTCTGGCATTAAGTTGTTGGGGCTGGGACCTTCGTCATTTACTGTGAGTAAAATAGAGTGTTCAAAGCAGGCTTATGCCGTTGAATACGTTAGCATGGAATAATAAGATAAGACCTTGGTCTATTTTGTTGGTTTGCTGTCCAAGGTAATGATTAATAGGGATAGTTGGGGGTATTCGTATTCCATTGTCAGAGGTGAAATTCTTGGATTTATGGAAGACGAACTACTGCGAAAGCATTTACCAAGGATGTTTTCATTAATCAAGAACGAAAGTTAGGGGATCGAAGATG
>AF123289.1.1791
TTCCAGCTCCAATAGCGTATACTAAAGTTGTTGCAGTTAAAAAGCTCGTAGTTGAATTTCTGGTCTCGGACAGCGGTCTGCCTCAACCGAGGTATGTACTATCTGTCTAAGTCCATCCTCGGGGAAAACTTATCTCTGATTCAGTTCAGGGGTATGTGATCCTCGTCATTTACTGTGAGCAAAATAGAGTGTTCAAAGCAGGCTTATGCCGTTGAATACATTAGCATGGAATAATAAGATAAGACCTTGGTCGATTTTGTTGGTTTGTACTCCAAGGTAATGATTAACAGGGATAGTTGGGGGTATTCGTATTCAATTGTCAGAGGTGAAATTCTTGGATTTATGGAAGACGAACTACTGCGAAAGCATTTACCAAGGATGTTTTCATTAATCAAGAACGAAAGTTAGGGGATCGAAGATG
>AF123292.1.1776
TTCCAGCTCCAATAGCGTATACTAAAGTTGTTGCAGTTAAAAAGCTCGTAGTTGAATTTCTGGTCGTGGATCTCGGTCCGTGCCTCACGGTATGTGTACCAGGTATCTGCAGCCATCTTCGGAGAGAACAGCGCGGATCATTCAGTTGTTGTGCTGGGACCTCCGTCATTTACTGTGAGCAAAATAGAGTGTTCAAAGCAGGCTTATGCCGTTGAATATATTAGCATGGAATAATAAGATAAGACCTTGGTCTTTTATTTTGTTGGTTTGCATTCCAAGGTAATGATTAATAGGGACAGTTGGGGGTATTCGTATTCAATTGTCAGAGGTGAAATTCTTGGATTTATGGAAGACGAACTACTGCGAAAGCATTTACCAAGGATGTTTTCATTAATCAAGAACGAAAGTTAGGGGATCGAAGATG
>AF123293.1.1789
TTCCAGCTCCAATAGCGTATACTAAAGTTGTTGCAGTTAAAAAGCTCGTAGTTGGATATCTGGTAGTGGTCCCCGGTCCGTCCCTCACGGGGTGTGCACCAGGGGTCCGCCACCATCCTCGAGGAGAGCACATCTGGCATTAAGTTGTTGGGTGTGGGATCCTCGTCATTTACTGTGAGCAAAATAGAGTGTTCAAAGCAGGCTTAGGCCGTTGAATACATTAGCATGGAATAATAAGATAGGACCTTGGTCTATTTTGTTGGTTTGCACTCCAAGGTAATGATTAATAGGGATAGTTGGGGGTATTCGTATTCAATTGTCAGAGGTGAAATTCTTGGATTTATGGAAGACGAACTACTGCGAAAGCATTTACCAAGGATGTTTTCATTAATCAAGAACGAAAGTTAGGGGATCGAAGATG
>AF123294.1.1782
TTCCAGCTCCAATAGCGTATACTAAAGTTGTTGCAGTTAAAAAGCTCGTAGTTGAATATCTGGTTGTGAAGTGCGGTCTGCCTCTAGGGGCAAGTACCAGCAATTCGTAGCCATCTTCGGAGAATGCGGGTCTGTCATTCAGTTGATGGGCACGAGGACTCTGTCATTTACTGTGAGCAAAATAGAGTGTTCAAAGCAGGCATTATGCCATTGAATACATTAGCATGGAATAATAAGATAAGACCTTGGTCTATTTTGTTGGTTTGACTCCAAGGTAATGATTAATAGGGACAGTTGGGGGTATTCGTATTCAATTGTCAGAGGTGAAATTCTTGGATTTCTGGAAGACGAACTACTGCGAAAGCATTTACCATGGATGTTTTCATTAATCAAGAACGAAAGTTAGGGGATCGAAGATG
>AF123296.1.1773
TTCCAGCTCCAATAGCGTATACTAAAGTTGTTGCAGTTAAAAAGCTCGTAGTTGAATTTCTGGTTGTGAAAATCGGTCCATCCTTCACAGGATGTGTACCAGATTCTCATGTCCATCCTCGAGGAGCGCGCAGTTGGCATTTAATTGTCGATTGTGAGATCTTCGTCATTTACTGTGAGCAAAATAGAGTGTTCAAAGCAGGCTTAGGCCGTTGAATACATTAGCATGGAATAATAAGATAGGACCTTGGTCTATTTTGTTGGTTTGCACTCCAAGGTAATGATTAATAGGGATAGTTGGGGGTATTCGTATTCAATTGTCAGAGGTGAAATTCTTGGATTTATGGAAGACGAACTACTGCGAAAGCATTTACCAAGGATGTTTTCATTAATCAAGAACGAAAGTTAGGGGATCGAAGATG
>AF123297.1.1786
TTCCAGCTCCAATAGCGTATACTAAAGTTGTTGCAGTTAAAAAGCTCGTAGTTGAATTTCTGGTCTTGGACAGTGGTCTGTCATTAATTTGATTTGTACCTTTTGTCCGAGTCCATCCTCGAGGAAAACATATCTGTCATTAAGTTGATGGGTATGGGATCCTCGTCATTTACTGTGAGCAAAATAGAGTGTTCAAAGCAGGCTTATGCCGTTGAATACATTAGCATGGAATAATAAGATAAGACCTTGGTCTATTTTGTTGGTTTGTACTCCAAGGTAATGATTAATAGGGATAGTTGGGGGTATTCGTATTCAATTGTCAGAGGTGAAATTCTTGGATTTATGGAAGACGAACTACTGCGAAAGCATTTACCAAGGATGTTTTCATTAATCAAGAACGAAAGTTAGGGGATCGAAGATG
>AF123298.1.1786
TTCCAGCTCCAATAGCGTATACTAAAGTTGTTGCAGTTAAAAAGCTCGTAGTTGAATTTCTGGTCTTGGGCAGTGGTCTATCATTCATTTGATGTGTACCTTTTGTCTGAGTCCATCCTCGTGGAAAACGTATCTGGTCATTAAGTTGATGGGTACGCGCTCCACGTCATTTACTGTGAGCAAAATAGAGTGTTCAAAGCAGGCTTATGCCGTTGAATACATTAGCATGGAATAATAAGATAGGACCTCGGTCTATTTTGTTGGTTTGTACTCCGAGGTAATGATTAATAGGGATAGTTGGGGGTATTCGTATTCAATTGTCAGAGGTGAAATTCTTGGATTTATGGAAGACGAACTACTGCGAAAGCATTTACCAAGGATGTTTTCATTAATCAAGAACGAAAGTTAGGGGATCGAAGATG
>AF123299.1.1785
TTCCAGCTCCAATAGCGTATACTAAAGTTGTTGCAGTTAAAAAGCTCGTAGTTGAATTTCTGGTCATGGGCTCCGGTCCTTCCCGTGAGGGTTGTGTACTAGGAATCTGCGGCCATCCTCGAGGAAAACATATCTGGCATTAAATTGTTGGGTATGGGATCCTCGTCTTTTACTGTGAGCAAAATAGAGTGTTCAAAGCAGGCTTATGCCGTTGAATACATTAGCATGGAATAATAAGATAAGACCTTGGTCTATTTTGTTGGTTTGCTGTCCAAGGTAATGATTAATAGGGATAGTTGGGGGTATTCGTATTCAATTGTCAGAGGTGAAATTCTTGGATTTATGGAAGACGAACTACTGCGAAAGCATTTACCAAGGATGTTTTCATTAATCAAGAACGAAAGTTAGGGGATCGAAGATG
>AF123301.1.1788
TTCCAGCTCCAATAGCGTATACTAAAGTTGTTGCAGTTAAAAAGCTCGTAGTTGAATTTCTGGTCTTGGGCAGTGGTCTGTCATTCATTTGATGTGTACCTTTTGTCTGAGTCCATCCTCGTAGATAGTTTCTCTGTCATTCAGTTGATGGGTAAATGGTCTGCGTCTTTTACTGTGAGCAAAATAGAGTGTTCAAAGCAGGCTTATGCCGTTGAATACATTAGCATGGAATAATAAGATAGGACCTTGGTCTATTTTGTTGGTTTGTACTCCAAGGTAATGATTAATAGGGATAGTTGGGGGTATTCGTATTCAATTGTCAGAGGTGAAATTCTTGGATTTATGGAAGACGAACTACTGCGAAAGCATTTACCAAGGATGTTTTCATTAATCAAGAACGAAAGTTAGGGGATCGAAGATG
>AF123302.1.1790
TTCCAGCTCCAATAGCGTATACTAAAGTTGTTGCAGTTAAAAAGCTCGTAGTTGAATTTCTGGTCTGGGACAGTGGTCCGCCTCAATCGAGGTGTGCACCTTTTGTCCAAGTCCATCCTCGGAGAAAACGCATCTGTCATTGAGTTGATGGGTGTGGGATCTTCGTCATTTACTGTGAGCAAAATAGAGTGTTCAAAGCAGGCTTATGCCGTTGAATATACTAGCATGGAATAATAAGATAAGACCTTGGTCTATTTTGTTGGTTTGTACTCCAAGGTAATGATTAATAGGGACAGTTGGGGGTATTCGTATTTCATTGTCAGAGGTGAAATTCTTGGATTTATGAAAGACGAACTACTGCGAAAGCATTTACCAAGGATGTTTTCATTAATCAAGAACGAAAGTTAGGGGATCGAAGATG
>AF123305.1.1770
TTCCACCTCCAATAGCGTATATTAAAGTTGTTGCAGTTAAAAAGCTCGTAGTTGGATCTCAGTGTGACGGCGCCGGTCCACTTCATCGTGGTACTGGCGCATGTTAACCTTTCTCACGGATGAGCGAGATACTCTTCGTTGGGTGTCTTGCTTTTATCCGCGACGTTTACTTTGAACAAATTGGAGTGCTTTAAGCAGGCTTCTCGCCTGAACATTTATGCATGGAATAATGAAATATGACCTGATAATATTTTCGTTGGTTTGGTGCGATCAGGTAATGATTGAGAGGGACATACGGGGACATTCGTATTGTGGCGGGAGAGGTGAAATTCTACGATCGCTACAAGACGCACTAATGCGATGGCAACTGTCAAGCGTGTTTCCATCAATCAAGAGCGAAAGTCAGAGGTTCGAAGACG
>AF123306.1.1765
TTCCAGCTCCAATAGCGTATATTAAAGTTGTTGCAGTTAAAAAGCTCGTAGTTGGATCTCGGGAGCCGGCGGGCGGTTCGCCTCGCGGCGACTACTGCCCGTTCCGGCCCTACCTGCCGGTGCACCGTGTGTGCCCTTGGTTGGGTGCACGCGGCGGCCGGGACGTTTACTTTGAAAAAATTAGANTGCTCAGAGCAGGCGTTCGCCTGAATAATGCTGCATGGAATAATGAAATAGGACCTCGGTTCTATTTTGTTGGTTTTCTGAACCAGAGGTAATGATTAAGAGGGACAGACGGGGGCATTCGTATTACGGTGTTAGAGGTGAAATTCTTGGATCGCCGTAAGACGAACGACTGCGAAAGCATTTGCCAAGAATGTTTTCATTAATCAAGAACGAAAGTCAGAGGTTCGAAGACG
>AF123307.1.1787
TACCAGCTCCAATAGCGTATATCAAAGTTGTTGCAGTCAAAAAGCTCGTAGTTGGATCTGTGAACGGAGGCCGGCGGTCCGCCCTGGCGGGTGTGTTGCCGTCGGTCCTCCTCATCTTGTCGGTTTTACTCCGTCGGTGCGCTTGATTGAGTGCCGGTCGGAGGCCGGACGGTTACTTTGTGCAAATGAGAGTGCTCAAGACAGGCGGTGAATCGACCTGTATTTTGTCATGGAATAAGCGAAAAAGGCTTCGAGTCTATTTTTTCGTTGGTTCATAGATCTCGAGGCAATGATTAAAAGGGACTGACGGAGGCATTCGTACTACGGGGTTAGAGGTGAAATTCTTGGATCCCTGTAAGACGAACAAAAGCGAAAGCATTTGCCAAGAATGTTTTCATTAATCAAGAACGAAAGTCGGAGGTTCAAAGACG
>AF124033.1.1501
TACGTAGGTGACAAGCGTTGTCCGGATTTATTGGGCGTAAAGCGAGCGCAGGCGGCTCCTTAAGTCTGATGTGGAAGCCCACGGCTCAACCGTGGAATGGCATTGGAAACTGGGGAGCTTGAATGTAGAAGAGGAAAGTGGAATTCCATGTGTAGCGGTGGAATGCGTAGATATATGGAGGAACACCAGTGGCGAAGGCGACTTTCTGGTCTATTATTGACGCTGAGGCTCGAAAGCGTGGGGAGCGAACAGG
>AF124039.1.1503
TACGTAGGTGGCAAGCGTTATCCGGAATTATTGGGCGTAAAGCGCGCGTAGGCGGTTTTTTAAGTCTGATGTGAAAGCCCACGGCTCAACCGTGGAGGGTCATTGGAAACTGGAAAACTTGAGTGCAGAAGAGGAAAGTGGAATTCCATGTGTAGCGGTGAAATGCGCAGAGATATGGAGGAACACCAGTGGCGAAGGCGGCTTTCTGGTCTGTAACTGACGCTGAGGTGCGAAAGCGTGGGGATCAAACAGG
>AF124055.1.1350
TACGGAGGGTGCGAGCGTTAATCGGTGGATGATTAAGTCAGATGTGAAAGCCCGGGGCTTAACCCCGGAACAGCATTTGAAACTGGTCATCTAGAGTACTGTAGAGGGGGGTAGAATTTCAGGTGTAGCGGTGAAATGCGTAGAGATCTGAAGGAATACCGGTGGCGAAGGCGGCCCCCTGGACAGATACTGACACTCAGATGCGAAAGCGTGGGGAGCAAACAGG
>AF124206.1.1782
TTCCAGCTCCAATAGCGTATATTAAAGTTGTTGCAGTTAAAAAGCTCGTAGTTGGATCTCGGGTCCCAGCTTTGCGGTCTGACTTATTGTCGGTTACTGCTTGGCTGGCCTACCTCCCGGTTCGCCCTTGGTGCTCTTGACTGAGTGTCTCGGGTGGCCGGAAAGTTTACTTTGAAAAAATTAGAGTGTTCAAAGCAGGCCGCGTCGCCTGGATAATGGTGCATGGAATAATGGAATAGGACCTCGGTTCTATTTTGCTGGTTTTCGGAGCTGGAGGTAATGATTAAGAGGGACTGACGGGGGCATTCGTATTACGGTGTTAGAGGTGAAATTCTTGGATCGCCGTAAGACGAACTACTGCGAAAGCATTTGCCAAGCATGTTTTCTTTAGTCAAGAACGAAAGTCAGAGGTTCGAAGACG
>AF124207.1.1778
TTCCAGCTCCAATAGCGTATATTAAAGTTGTTGCAGTTAAAAAGCTCGTAGTTGGATCTCGGGTCCCAGCCTTGCGGTCCGACACCGTCGGTTTACTGCTCGGTTGGCCTACCTCCCGGTTCGCCCTTGGTGCTCTTGACTGAGTGTCTCGGGTGGCCGGAAAGTTTACTTTGAAAAAATTAGAGTGTTCAAAGCAGGCCTTGTCGCCTGAATAATGGTGCATGGAATAATGGAATAGGACCTCGGTTCTATTTTGCTGGTTTTAAGATCTGGAGGTAATGATTAAGAGGGACTGACGGGGGCATTCGTATTACGGTGTTAGAGGTGAAATTCTTGGATCGCCGTAAGACGAACTACTGCGAAAGCATTTGCCAAGAATGTTTTCATTAGTCAAGAACGAAAGTCAGAGGTTCGAAGACG
>AF124209.1.1762
TTCCAGCTCCAATAGCGTATATTAAAGTTGTTGCAGTTAAAAAGCTCGTAGTTGGATCTCGGGTCTCAGGTTTGTGGTCCGCCGCATGGCGGTTACTGCTCGTCCTGACCCACCTCCCGGTTTGCCCTTGGTGCTCTTGACTGAGTGTCTCGGGTGGCCGGAACGTTTACTTTGAAAAAATTAGAGTGTTCAAAGCAGGCAATTCGCCTGAATAATGGTGCATGGAATAATGGAATAGGACCTCGGTTCTATTTTGCTGGTTTTCGGAGCTTGAGGTAATGATTGAGAGGGACTGACGGGGGCATTCGTATTACGGTGTTAGAGGTGAAATTCTTGGATCGCCGTAAGACGAACTACTGCGAAAGCATTTGCCAAGAATGTTTTCATTAGTCAAGAACGAAAGTCAGAGGTTCGAAGACG
>AF124210.1.1813
TTCCAGCTCCAATAGCGTATATTAAAGTTGTTGCAGTTAAAAAGCTCGTAGTTGGATCTCGGGTCCAGGCTTGTGGTCCGGCGCTGGCCGGTTACTACTCGTCCTGACCTACCTCCCGGTTTGCCCTTGGTGCTCTTGACTGAGTGTCTCGGGTGGCCGGAACGTTTACTTTGAAAAAATTAGAGTGTTCAAAGCAGGCAATTCGCCTGAATAATGGTGCATGGAATAATGGAATAGGACCTCGGTTCTATTTTGCTGGTTTTCGGAGCTTGAGGTAATGATTGAGAGGGACTGACGGGGGCATTCGTATTACGGTGTTAGAGGTGAAATTCTTGGATCGCCGTAAGACGAACTACTGCGAAAGCATTTGCCAAGAATGTTTTCATTAGTCAAGAACGAAAGTCAGAGGTTCGAAGACG
>AF124337.1.1797
TTCCAGCTCCAATAGCGTATATTTAAGTTGTTGCAGTTAAAAAGCTCGTAGTTGGATTTCGGGTGGGCTGCGGCGGTCTCCTATCGGTAGTACTGCCGACGCCCGCCTTGCTGCCGGGGACGGGCTCCTTGCTTCATTGTCGGGGACCCGGAATCGGCGACGTTNCTTTGAGTAAATTGGAGTGTTCAAAGCAAGCCTACGCTCTGAACATAATAGCATGGGATAACACGACAGGACTCTGGCCTATCGTGTTGGTCTGTAGGACCAGAGTAATGATTAAGAGGGACAGTCGGGGGCATTCGTATTCCGTTGTCAGAGGTGAAATTCTTGGATTTACGGAAGACGAACATCTGCGAAAGCATTTGCCAAGGATGTTTTCATTGATCAAGAACGAAAGTTGGGGGCTCGAAGACG
>AF124343.1.1473
TACGTAGGGTGCAAGCGTTGTCCGGAATTACTGGGCGTAAAGAGTTCGTAGGCGGTTTGTCGCGTCGTTTGTGAAAACTCACAGCTCAACTGTGAGCCTGCAGGCGATACGGGCAGACTTGAGTACTGCAGGGGAGACTGGAATTCCTGGTGTAGCGGTGAAATGCGCAGATATCAGGAGGAACACCGGTGGCGAAGGCGGGTCTCTGGGCAGTAACTGACGCTGAGGAGCGAAAGCGTGGGTAGCGAACAGG
>AF124350.1.1337
TACGTAAGTCCCGAGCGTTGTCCGGATTTATTGGGCGTAAAGCGAGCGCAAGCGGTTCTGTAATCCTGAAGTTAAAGCAGTGGCTTAACCATTGTACGCTTTGGAAACTGCAAGACTTGAGTGCAGAAGGGGAAGTTGGAATTCCATGTGTAGCCGTGAAATGCGTAGATATATGGAGGAACACCGGTGGCGAAAGCGGCTCTCTGGTCTGTAACTGACGCTGAGGCTCGAAAGCTTGGGGAGCAAACAGG
>AF124459.1.2163
CTCCAGCTCCAATAGCGTATATTAAAGTTGCTGCAGTTAAAAAGCTNGTAGTTGGATCTCGGTATCACTGTCGCCTGCCAGTCCTCGGCTGATTATGTCTGTGTGCAGGTGGGACCGTGCCTCGCGCGGCACCCCCTCGCTCAGGCGCAGTCATGCTCGAGTTGGCGTGGTGGTGGTGTCACCTTTCAGCCATGTCTGTGGTGAAATACCCGCAGGTGTAGGCGAGTGTCAGGCGGTGCTCTGCGACAGTAGGGTCCGTCGGCTCGTTTGCATGCCTCTGGATGCCCTTCAAAAGGTGTCTATGGGCGGATGGCACGTTTACTTTGAACAAATTTGAGTGCTCAAACCAGGCCGATGTTGCCTGAAAAGTTTTGCATGGAATAATGGAATAGGACTTCGGTTCTATTTCGTTGGTTTTCGGATCCGAAGTAATGATCAAAAGAGACAGGCGGGGACGTTTGTATGGTTGCGCTAGAGGTGAAATTCATGGACCGTAACCAGACAAACTAAAGCGAAAGCATTCGTCAAGCATGTTTTCATTGGCCATGAGCGAAAGTCAGAGGCTCGAAGACGATCAGATACCGTCCTAGTTCTGACCATAAACGATGCCAACTGACGATCCGTGGTGGTAGTATTTTAACCATCCCCACGGGCAGTCCCCGGGAAACCTTTAAGTCTTTGGGTTCCGGGGGAAGTATGGTTGCAAAGCTGAAACTTAAAGGAATTGACGGAAGGGCACCACCAGGAGTGGAGCCTGCGGCTTAATTTACTCAACACGAACTACCGGCCCGGACACTGTGAGGATTGACAGATTGATAGCTCTTTCTTGATTTGGTGGTTGGTGGTGCATGGCCGTTCTTAGTTGGTGGAGCGATTTGTCTGGTTAATTCCGATAACGAACGAGACTCTAGCCTGCTA
>AF124475.1.2174
CTCCAGCTCCAATAGCGTATATTAAAGTTGCTGCAGTTAAAAAGCTCGTAGTTGGATCTCGGTAGCATTGTTGCCTGCTTAGTTGTCATGCTCTACGCGGTGCATCATATCGTGTGTGCTTGTATTACCTTTGTTCGTAAGAGCTTGGGTGTATGAGTGCCACGGTGGGTGTAC
>AF124521.1.1379
TACGGAGGGGGTTAGCGTTGTTCGGAATTACTGGGCGTAAAGCGCGCGTAGGCGGACTGGAAAGTTGGGGGTGAAATCCCAGGGCTCAACCCTGGAACTGCCTCCAAAACTATCAGTCTAGAGTTCGAGAGAGGTGAGTGGAATTCCGAGTGTAGAGGTGAAATTCGTAGATATTCGGAGGAACACCAGTGGCGAAGGCGGCTCACTGGCTCGATACTGACGCTGAGGTGCGAAAGTGTGGGGAGCAAACAGG
>AF124610.1.1502
TTCCAGCTCTGCAAGTTTGCTCCCATATTGTTGCAGTTAAAACGCCCGTAGTCTGAATTTTCCCGCAAGGGAATTATTCCTTTTTGGAGTTCACTGTGAACAAAACAGGACGCTTAGAGTAGGGTTTACTTGAATGATTTAGCGCAGTATGAAACTTTTACCTTTTGGTAAGATCAATGAGAGCCATCGGGGATAAATCTATTACATGGCGAGCGGTGGAATGCTCTGACCCATGTGAGAGAAACAAAAGCGAAGGCATTTATCTAGAGGGTTTCTGTCGATCAAGGGCGAGAGTAGGAGTATCCAACCGG
>AF124930.1.1715
TTCCAGCTCCAATAGCGTATATTAAAGTTGCTGCGGTTAAAAAGCTCGTAGTTGGATCTCAGTTCCAGACTGGTGGTCCACCGCCCGGCGTACTGCCAGGCCTGAACATTTTACCGGTTTTCCCTCGGTGCTCTTCATTGAGTGTCTTGGGTGACCGATACGTTTACTTTGAAAAAATTAGAGTGCTCAAAGCAGGCGTGACCTAATAATGGTGCATGGAATAATGGAATAGGACCTCGGTTCTATTTGGTTGGTTTTCGGAACACGAGGTAATGATTAAGAGGGACAGACGGGGGCATTCGTATTGCGACGCTAGAGGTGAAATTCTTGGACCGTCGCAAGACGAACTACTGCGAAAGCATTTGCCAAGAATGTTTTCATTAATCAAGAACGAAAGTTAGAGGTTCGAAGGCG
>AF124932.1.1761
TTCCAGCTCCAATAGCGTATATTAAAGTTGCTGCGGTTAAAAAGCTCGTAGTTGGATCTCAGTTCCAGACGGGTGGTCCGCCCCTGGCGGTTACTGCCCGGCCTGAACAAATCCGGCCGGTTTTCCTTGATGCTCTTCACCGAGTGTCTTGGGTGACCGGCACGTTTACTTTGAAAAAATTAGAGTGCTCAAAGCAGGCGTGACGCCTGAATAATGGTGCATGGAATAATGGAATAGGACCTCGGTTCTATTTTGTTGGTTTTCGGAAGACGAGGTAATGATTAAGAGGGACAGACGGGGGCATTCGTATTGCGACGCTAGAGGTGAAATTCTTGGACCGTCGCAAGACGAACTACTGCGAAAGCATTTGCCAAGAATGTTTTCATTAATCAAGAACGAAAGTTAGAGGTTCGAAGGCG
>AF124942.1.1762
TTCCAGCTCCAATAGCGTATATTAAAGTTGTTGCGGTTAAAAAGCTCGTAGTTGGATCTCAGTTCCAGACGAGCGGACCGCCTTTCGGCGTGTTCTGTTCGGACTGAACATCCTGTCGGTTGTCCCTCGGTGCTCTTTATTGAGTGTCTTGGGTGCCCGACACGTTTACTTTGAAAAAATTAGAGTGCTTAAAGCAGGCGATTCGCCAGAATAATGGTGCATGGAATAATGGAATAGGACCTCGATTCTATTGAGTTGGTTTTCGGAACACGAGGTAATGATTAAGAGGGACAGACGGGGGCATTCGTATTGCGGCGCTAGAGGTGAAATTCTTGGACCGTCGCAAGACGAACTACTGCGAAAGCATTTGCCAAGCATGTTTTCATTAATCAAGAACGAAAGTTAGAGGTTCGAAGGCG
>AF124947.1.1760
TTCCAGCTCCAATAGCGTATATTAAAGTTGTTGTGGTTAAAAAGCTCGTAGTTGGATCTCAGTTCCAGTCAGGTGGTCCGCCTCTCGGCGGTTTCTGCTTGTACTGAACATCCTGTCGGTTGTCCCTCGGTGCTCTTTATTGAGTGTCTTGGGTGCCCGACACGTTTACTTTGAAAAAATTAGAGTGCTTAAAGCAGGCGATTCGCCCGAATAATGGTGCATGGAATAATGGAATAGGACCTCGTTTCTATTGAGTTGGTTTTCGGAATACGAGGTAATGATTAAAAGGGACAGACGGGGGCATTCGTATTGCGGCGCTAGAGGTGAAATTCTTGGACCGTCGCAAGACGAACTACTGCGAAAGCATTTGCCAAGAATGTTTTCATTAATCAAGAACGAAAGTTAGAGGTTCGAAGGCG
>AF124949.1.1760
TTCCAGCTCCAATAGCGTATATTAAAGTTGTTGTGGTTAAAAAGCTCGTAGTTGGATCTCAGTTCCAGTCAAGTGGTCCGCTTTTCGGCGGTTTCTGCTTGTACTGAACATCCTGCCGGTTGTCCCTAGGTGCTCTTTACTGAGTGTCTTGGGTGCCCGGCACGTTTACTTTGAAAAAATTAGAGTGCTTAAAGCAGGCGATTCGCCCGAATAATGGTGCATGGAATAATGGAATAGGACCTCGTTTCTATTGTGTTGGTTTTCGGAACACGAGGTAATGATTAAGAGGGACAGACGGGGGCATTCGTATTGCGGCGCTAGAGGTGAAATTCTTGGACCGTCGCAAGACGAACTACTGCGAAAGCATTTGCCAAGAATGTTTTCATTAATCAAGAACGAAAGTTAGAGGTTCGAAGGCG
>AF124951.1.1762
TTCCAGCTCCAATAGCGTATATTAAAGTTGTTGCGGTTAAAAAGCTCGTAGTTGGTTCTCAGTTAGGGACTCGCGGTCCGCCTTTCGGTGGCTACTGCTTGGACCCAACATCCTGCCGGTTTTCTCCTGGTGCTCTTCATTGAGTGTCTCGAGTGCCCGGCACGTTTACTTTGAAAAAATTAGAGTGCTTAAAGCAGGCGTTTTGCCAAAATATTGTCGCATGGAATAATGGAATATGATTTCGGTCCTATTGTGTTGGTTTTCGGGACACGAGATAATGATTAAAAGGGACAGACGGGGGCATTCGTATTGCGACGCTAGAGGTGAAATTCTTGGACCGTCGCAAGACGAACTACTGCGAAAGCATTTGCCAAGAATGTTTTCATTGATCAAGAACGAAAGTTAGAGGTTCGAAGGCG
>AF124952.1.1763
TTCCAGCTCCAATAGCGTATATTAAAGTTGTTGCGGTTAAAAAGCTCGTAGTTGGATCTCAGTTCGAGGCTGGCGGTCCGCCGTTCGGTGGTTACTGCCAGGACTCAACATCCTGCCGGTTTTCCCCTGGTGCTCTTTGTTGAGTGTCTCGGGTGCCCGGCACGTTTACTTTGAAAAAATTAGAGTGCTCAAAGCAGGCGTCTAGCCTGAATAATGGTGCATGGAATAATGAAATAGGATCTCGGTTCTATTTTGTTGGTTTTCGGAACACGAGGTAATGATTAAAAGGGACAGACGGGGGCATTCGTATTGCGACGCTAGAGGTGAAATTCTTGGACCGTCGCAAGACGAACTACTGCGAAAGCATTTGCCAAGAATGTTTTCATTAATCAAGAACGAAAGTTAGAGGTTCGAAGGCG
>AF124953.1.1762
TTCCAGCTCCAATAGCGTATATTAAAGTTGTTGCGGTTAAAAAGCTCGTAGTTGGATCTCAGTTCGAGGCTGGCGGTGCGCCGTTCGGCGTTTACTGCTAGGACTCAACATCCTGCCGGTTTTCCCTTGGTGCTCTTCATTGAGTGTCTCGGGTGCCCGGCACGTTTACTTTGAAAAAATTAGAGTGCTCAAAGCAGGCGTTTAGCCTGAATAATGGTGCATGGAATAATGAAATAGGATCTCGGTTCTATTTTGTTGGTTTTCGGAACACGAGGTAATGATTAAAAGGGACAGACGGGGGCATTCGTATTGCGACGCTAGAGGTGAAATTCTTGGACCGTCGCAAGACGAACTACTGCGAAAGCATTTGCCAAGAATGTTTTCATTAATCAAGAACGAAAGTTAGAGGTTCGAAGGCG
>AF125090.1.1477
TACGTAGGGTGCGAGCGTTGTCCGGAATTATTGGGCGTAAAGAGCTTGTAGGCGGTTTGTCGCGTCTGCTGTGAAAATCCGGGGCTCAACCCCGGACTGGCAGTGGGTACGGGCAGACTAGAGTATGGTAGGGGAGACTGGAATTCCTGGTGTAGCGGTGAAATGCGCAGATATCAGGAGGAACACCAATGGCGAAGGCAGGTCTCTGGGCCATTACTGACGCTGAGAAGCGAAAGCGTGGGGAGCGAACAGG
>AF125092.1.1445
TACGTAGGTGCGAGCGTTGTCCGGAATTATTGGGCGTAAAGAGCTTGTAGGCGGTCTGTCGCGTCTGCTGTGAAAATCCGGGGCTCAACCCCGGACTTGCAGTGGGTACGGGCAGACTAGAGTGTGGTAGGGGAGACTGGAATTCCTGGTGTAGCGGTGGAATGCGCAGATATCAGGAGGAACACCGATGGCGAAGGCAGGTCTCTGGGCCACTACTGACGCTGAAAAGCGAAAGCATGGGGAGCGAACAGG
>AF125201.1.1475
TACGTAGGGGGCGAGCGTTGTCCGGAATTACTGGGCGTAAAGGGCACGCAGGCTGTGCTTCAAGTCAGCTGTAAAAGGATGCGGCTTAACCGTGTTATGCAGTTGAGACTGAGGTGCTGGAGTACCGGAGAGGCAAGTGGAATTCCCAGTGTAGCGGTGAAATGCGTAGATATTGGGAAGAACATCGGTGGCGAAGGCGACTTGCTGGACGGTAACTGACGCTGAGGTGCGAAAGCCAGGGGAGCGAACGGG
>AF125205.1.1453
TACGTAGGATCCGAGCGTTATCCGGAGTGACTGGGCGTAAAGAGTTGCGTAGGTGGTTTATTAAGTAGGTGATGAAAGCTGGTGGCTCAACCATTCAGATTGTYATCTAACTGGTAAACTTGAGAGTAGCAGAGGTAACTGGAATTTCTAGTGTAGGAGTGAAATCCGTAGATATTAGAAGGAACACCAATGGCGTAGGCAGGTTACTGGGCTATTTCTGACACTAAGGCACGAAAGCGTGGGGAGCGAACGGG
>AF125581.1.1460
TACATAGGTCGCAAGCGTTATCCGGAATTATTGGGCGTAAAGCGTTCGTAGGCTGTTTATTAAGTCTGGAGTCAAATCCCAGGGCTCAACCCTGGCTCGCTTTGGATACTGGTAAACTAGAGTTAGATAGAGGTAAGCGGAATTCCATGTGAAGCGGTGAAATGCGTAGATATATGGAAGAACACCAAAGGCGAAGGCAGCTTACTGGGTCTATACTGACGCTGAGGGACGAAAGCGTGGGGAGCAAACAGG
>AF125585.1.1463
TACATAGGTCGCAAGCGTTATCCGGAATTATTGGGCGTAAAGCGTTCGTAGGCTGTTTGTTAAGTCTGGAGTCAAATCCCGGGGCTCAACCCCGGCTCGCTTTGGATACTGGCAAACTAGAGTTGGATAGAGGTAAGCGGAATTCCATGTGAAGCGGTGAAATGCGTAGATATATGGAAGAAYACCAAAGGCGAAGGCAGCTTACTGGGTCTATACTGACGCTGAGGGACGAAAGCGTGGGGAGCAAACAGG
>AF125586.1.1463
TACATAGGTCGCAAGCGTTATCCGGAATTATTGGGCGTAAAGCGTTCGTAGGCTGTTTATTAAGTCTGAAGTCAAATCCCAGGGCTCAACCCTGGTTCGCTTTGGATACTGGTAAACTAGAGTTGGATAGAGGTAAGCGGAATTCCATGTGAAGCGGTGAAATGCGTAGATATATATGGAAGAACACCAAAGGCGAAGGCAGCTTACTGGGTCTATACTGACGCTGAGGGACGAAAGCGTGGGGAGCAAACAGG
>AF125588.1.1462
TACATAGGTCGCAAGCGTTATCCGGAATTATTGGGCGTAAAGCGTTCGTAGGCTGTTTATTAAGTCTGGAGTCAAATCCCAGGGCTCAACCCTGGCTCGCTTTGGATACTGGTAAACTAGAGTTAGATAGAGGTAAGCGGAATTCCATGTGAAGCGGTGAAATGCGTAGATATATGGAAGAACACCAAAGGCGAAGGCAGCTTACTGGGTTTATACTGACGCTGAGGGACGAAAGCGTGGGGAGCAAACAGG
>AF125589.1.1462
TACATAGGTCGCAAGCGTTATCCGGAATTATTGGGCGTAAAGCGTTCGTAGGTTGTTTATTAAGTCTGAAGTTAAAGCCTGGGGCTCAACCCCAGCCCGCTTTAGATACTGGTAAACTAGAGTGAGATAGAGGTAAGCGGAATTCCATGTGAAGCGGTGAAATGCGTAGATATATGGAAGAACACCAAAGGCGAAGGCAGCTTACTGGGTCTATACTGACACTGAGGGACGAAAGCGTGGGGAGCAAACAGG
>AF125590.1.1459
TACATAGGTCGCAAGCGTTATCCGGAATTATTGGGCGTAAAGCGTTCGTAGGCTGTTTATTAAGTCTGGAGTCAAATCCCAGGGCTCAACCCTGGCTCGCTTTGGATACTGGTAAACTAGAGTTGGATAGAGGTAAGCGGAATTCCATGTGAAGCGGTGAAATGCGTAGATATATGGAAGAACACCAAAGGCGAAGGCAGCTTACTGGGTCTATACTGACGCTGAGGGACGAAAGCGTGGGGAGCAAACAGG
>AF125591.1.1468
TACATAGGTCGCAAGCGTTATCCGGAATTATTGGGCGTAAAGCGTTCGTAGGCTGTTTATTAAGTCTGGAGTCAAATCCCAGGGCTCAACCCTGGCTCGCTTTGGATACTGGTAAACTAGAGTTGGATAGAGGTAAGCGGAATTCCATGTGAAGCGGTGAAATGCGTAGATATATGGAAGAACACCAAAGGCGAAGGCAGCTTACTGGGTCTATACTGACGCTGAGGGACGAAAGCGTGGGGAGCAAACAGG
>AF125592.1.1453
TACATAGGTCGCAAGCGTTATCCGGAATTATTGGGCGTAAAGCGTTCGTAGGCTGTTTATTAAGTCTGAAGTCAAATCCTAGGGCTCAACCCTGGCTCGCTTTGGATACTGGTAAACTAGAGTTAGATAGAGGTAAGCGGAATTCCATGTGAAGCGGTGAAATGCGTAGATATATGGAAGAACACCAAAGGCGAAGGCAGCTTACTGGGTCTATACTGACGCTGAGGGACGAAAGCGTGGGGAGCAAACAGG
>AF125593.1.1421
TACATAGGTCGCAAGCGTTATCCGGAATTATTGGGCGTAAAGCGTTCGTAGGCTGTTTATTAAGTCTGGAGTCAAATCCCAGGGCTCAACCCTGGCTCGCTTTGGATACTGGTAAACTAGAGTTAGATAGAGGTAAGCGGAATTCCATGTGGAGCGGTGAAATGCGTAGATATATGGAAGAACACCAAAGGCGAAGGCAGCTTACTGGGTCTATACTGACGCTGAGGGACGAAAGCGTGGGGAGCAAACAGG
>AF125878.1.1455
TACATAGGTTGCAAGCGTTATCCGGATTTATTGGGCGTAAAGCAAGCGCAGGTTGATTAACAAGTCTGGTGTGAAAGGCAGTAGCTTAACTATTGTTTGCATTAGAAACTGTTAATCTAGAATACAGTAGGGAGTTCTGGAATTCAATGTGGAGCGGTGAAATGCGTAGATATATTGAAGAACACCAGTGGCGAAGGCGAGAACTTGGGCTGTTATTGACGCTTAGGCTTGAAAGTGTGGGGAGCAAATAGG
>AF125879.1.1444
TACATAGGTTGCAAGCGTTATCCGGATTTATTGGGCGTAAAGCAAGCGCAGGCGGAGTAACAAGTCTGGTGTTAAAGGCAATAGCTTAACTATTGTTTGCATTAGAAACTGTTAATCTAGAATACAGTAGGGAGTTCTGGAATTCAATGTGGAGCGGTGAAATGCGTAGATATATTGAAGAACACCAGTGGCGAAGGCGAGAACTTGGGCTGTAATTGACGCTTAGGCTTGAAAGTGTGGGGAGCAAATAGG
>AF126545.1.1465
TACGGAGGGTGCAAGCGTTAATCGGAATTACTGGGCGTAAAGCGCACGTAGGCGGCCTTGTAAGTCGGATGTGAAAGCCCCGGGCTTAACCTGGGAATTGCATCCGATACTGCAGGGCTAGAGTTTGGTAGAGGAGAGTGGAATTCCCGGTGTAGCGGTGAAATGCGTAGATATCGGGAGGAACACCAGTGGCGAAGGCGACTCTCTGGACCAAAACTGACGCTGAGGTGCGAAAGCGTGGGGAGCAAACAGG
>AF126548.1.1434
TACAGAGGGTGCAAGCGTTATTCGGAATTACTGGGCGTAAAGCGAGCGTAGGCGGATTGTTAAGTCAGTTGTGAAAGCCCTGGGCTCAACCTAGGAATGGCGATTGAAACTGGCAGTCTAGAGTTTAGTAGAGGGAAGGGGAATTTCTGGAGTAGCAGTGAAATGCGTAGATATCAGAAGGAACATCAGTGGCGAAGGCGCCTTCCTGGACTAAAACTGACGATGAGGTGCGAAAGCGTGGGGAGCAAACGGG
>AF126687.1.1497
TACGTAGGGGGCAAGCGTTATCCGGATTTACTGGGTGTAAAGGGAGTGTAGGTGGCATGGCAAGTCAGAAGTGAAAGCCCGGGGCTCAACCCCGGGACTGCTTTTGAAACTGCCAAGCTAGAGTGCAGGAGAGGTAAGTGGAATTCCTAGTGTAGCGGTGAAATGCGTAGATATTAGGAGGAACACCAGTGGCGAAGGCGACTTACTGGACTGTAACTGACACTGAGGCTCGAAAGCGTGGGGAGCAAACAGG
>AF126738.1.1568
TACGTAGGTGGCAAGCGTTATCCGGATTTATTGGGCGTAAAGCGAGCGCAGGCGGTTTGATAAGTCTGATGTGAAAGCCTTTGGCTTAACCAAAGAAGTGCATCGGAAACTGTCAGACTTGAGTGCAGAAGAGGACAGTGGAACTCCATGTGTAGCGGTGGAATGCGTAGATATATGGAAGAACACCAGTGGCGAAGGCGGCTGTCTGGTCTGCAACTGACGCTGAGGCTCGAAAGCATGGGTAGCGAACAGG
>AF126835.1.964
TACGGCGCTCAGTGTGCCACTATTCTGGCTTAAGCGTTCGTACTGGTTTGTTAAGTCTCTGGGAAATCTGCCGCTCAACCGGCAGCGTTCCAGGATACTGCAGACTAGGGCCGGANAGGTAGGGGTACTCCAGGGGTAGGAGTAAATCCTGTAATCCTTGGGGACCACCTGTGCGAAGGCGCCTCACCAGACGGCTCCGACAGTAGGGACGAAAGCTGGGGGACAAACCGG
>AF126837.1.976
CACCGGCGGTCGAGTGGTAACCGTATTATTGGTCTAAAGGTCTGANCGGCCGGATAGTCTCTTGGAAATCTGCANTTACTGCAGCTTCAGAGATACTGTCTGGCTCGAGCCGGAAAGGTAGAGGTACTTCAGGGTAGGGGTAAATCTTGTAATCCTTAAGNCCACCAGTGCGAAGGCGTCTCACCAGAACGGACCTGACGGCAAGGACGAAAGCTAGGGGCACGAACCGG
>AF126838.1.982
ACGGCGGCTCGAGTGGTACCGTTATTATTGGTCTAAGGTCTGTAGCGCGATAAGTCTCTGGAAATCTGCAGCTTAACTGTCAGGCTTCAGAGATACTGTCTGGCTCGAGCCGGAGAGGTAGAGGTACTTCAGGGTAGGGTGAAATCTTGTAATCCTTGAAGACCACCAGTGCGAAGGCGTCTCACCAGAACGGACCTGACGGCAAGGGACGAAAGCTAGGGGCACGAACCGG
>AF126839.1.987
CACCGGCGGTCGAGTGGTACCGTATTATTGGGTCTAAAGGGTCTGTACCGGCCGGATAAGTCTCTTGGAAATCTGCAGCTTACTGCAGCTTTCAGAGATACTGTCTGGCTCGAGGCCGGAGAGGTAGAGGTACTTCAGGGGTAGGGGTAAATCTTGTAATCCTTGAAGACCACCAGTGCGAAGGCGTCTCACCAGACGGACCTGACGGCAAGGACGAAAGCTAGGGCACGAACCGG
>AF126841.1.977
ACGCGCTCGATGGTACCGTTATTATTGGTCTAAGGGTCTGTACCGGCCGGATAAGTCTCTTGGAAATCTGCAGCTTACTGTCAGCTTTCAGAGATACTGTCTGGCTCGAGCCGGANAGGTAGAGATACTTCAGGGGTAGGGGTGAAATCTTGTAATCCTTGAAGGACCACCAGTGCGAAGGCGTCTCACCAGAACGGACCTGACGCAAGGACGAAAGCTAGGGGCACGAACCGG
>AF126842.1.974
ACGGCGCTCGAGTGTACCGTTATTATTGGTCTAAAGGTCTGTACCGGCCGGATAGTCTCTTGGAATCTGCAGCTTACTGTCAGCTTTCAGANATACTGTCTGGTCGAGCCGGANAGGTAGAGGTACTTCAGGGGTAGGGGTAAATCTTGTAATCCTTAAGACCACAGTGCGAAGGCGTCTCACCAGACGGACCTGACGGCAAGGGACGAAAGCTAGGGGCACGAACCGG
>AF126843.1.980
CACCGGCGGTCGAGTGGTAACCGTATTATTGGGTCTAAAGGGTCTGTACCGGCCGGATAAGTCTCTTGGAAATTGCAGTTAACTGTAGGCTTCAGGAATCTGCTGCTCGAGGCCGGAGAGGTGAAGGACTTCAGGGTAGGGTAAATCTTGTAATCCTTGAAGACCACCAGTGCGAAGGCGTCTCACCAGACGGACCTACGGCAAGGACGAAAGCTAGGGGCACGAACCGG
>AF126844.1.972
TACCGCGGTCGAGTGGTGGCACTATTACTGGCTTAAAGCGTTCGACTGGTTGGTAAGTCTCTGGGAAATTGCGCTCAACCGCAGGCGTTCAGGTCTGCAGACTAGGGCCGGAAAGGTAGGGGTACTCCAGGGTAGGAGTAAATCCTGTAATCCTTGGGACCACCTGTGCGAAGGCGCCTCACCAGAACGGCTCCGACAGTGAGGGACGAAAGCTGGGGGAGCAAACCGG
>AF126845.1.976
TCCGGCGCTCAGTGGTGCCACTATACTGGCTTAAGCGTTCGTACTGGTTTGTTAAGTCTCTGGGAATCTCCGGTCAACCGGCAGCGTTCCAGGATACTGCAGACTAGGGCCGGAGAGGTAGGGGTACTCCAGGGTAGAAGGAAATCCTGTAATCCTTGGGGGACCACCTGTGCGAAGGCGCCTCACCAGAACGGCTCCGACAGTGAGGGACGAAAGCTGGGGGACAAACCGG
>AF126846.1.972
TCCGCGCTCGATGGTGCCACTATTACTGGCTTAACGTTCGTACTGGTTTGTTAAGTCTCTGGGAAATCTTCCGGTCACCGGAAGGCGTCTCAGGATACTGCAGCTAGGGCCGGAAGAGGTAGGGGTACTCCAGGGTAGGAGTAAATCCTGTAATCCTTGGGGACCACCTGTGCGAAGGCGCCTCACCAGGACGGCTCCGACAGTGAGGGACGAAAGCTGGGGGAGCAAACCGG
>AF126847.1.973
TCCGCGCTCAGTGTGCCACTATTACTGGGCTTAACGTTCGTACTGGTTGTTAAGTCTCTGGGAATCTTCCGGTCACCGGAAGGCGTCTCAGGATACTGCAGACTAGGGCCGGAAGAGGTAGGGGTACTCCAGGGTAGAGTAAATCCTGTAATCCTTGGGGGACCACCTGTGCGAAGGCGCCTCACCAGGACGGCTCCGACAGTGAGGGACGAAAGCTGGGGGACAAACCGG
>AF126848.1.963
CTTTACAATGCTGGAAACAGCGATAAGGGGACCTCGAGTGCCAGGTTACAAATCTGGCTGTCGTGATGCCTAAAAAGCATTGCATAGCAAGGCCGGCAAGACGGTGCACCGCGCGGTACACGCGCTCAGTGGTACCGTTATATTGGGTCTAAGGTCTGAGCGCCGGATAATCTCTTGGAATCTGCAGCTTACTGCAGGCTTCAGAGATACTGTCTGGCTCAAGCCGGAGAGTAAGGTACTTCAGGGTACGGGTAAATCTTGTAATCCTTAAGGCCACAGTGCGAAGGCGTCTCACCAGAACGGACCTGCGCGAGGACGAAAGCTAGGGCACGACCGG
>AF126849.1.971
ACCGCGGTCGAGTGGTGGCACTATTACTGGCTTAAACGTTCGACTGTTTGTTAAGTCTCTGGGAATCTTCCGGTCACCGGAAGCGTCTCAGGATACTGCAGCTAGGGCCGGAAGAGGTAGGGGACTCCAGGGTAGAGTGAAATCCTGTAATCCTTGGGGGCCACCTGTGCGAAGGCGCCTCACCAGGCGGCTCCGACAGTGAGGGCGAAAGCTGGGGGACAAACCGG
>AF126850.1.974
ACGGCGCTCGAGTGGTACCGTTATTATTGGTCTAAGGTCTGTACCGGCCGGATAAGTCTCTTGGAAATCTGCAGCTTACTGTCAGGCTTTCAGAGATACTGTCTGGCTGAGCCGGAAAGGTAGAGGTACTTCAGGGGTAGGGGTAAATCTTGTAATCCTTAAGGACCACCAGTGCGAAGGCGTCTCACCAGAACGGACCTGACGGCAAGGGACGAAAGCTAGGGGCACGAACCGG
>AF126851.1.983
TACCGGCGGTCGAGTGGTGGCACTATTACTGGCTTAAGCGTTCGTACTGGTTGTTAAGTCTCTGGGAAATCTTCCGGTTACCGGAAGGGTTCAGGATACTGCAGACTAGGGCCGGAAGAGGTAGGGGTACTCCAGGGGTAGGAGTAAATCCTGTAATCCTTGGGGGCCACCTGTGCGAAGGCGCCTCACCAGGACGGCTCCGACAGTAGGGACGAAAGCTGGGGGACAAACCGG
>AF126853.1.971
ACGGCGCTCAGTGTGCCACTATTACTGGGCTTAACGTTCGTACTGGTTTGTTAAGTCTCTGGGAAATCTGCCGGCTCAACCGGCAGCGTTCCAGGATACTGCAGACTAGGGCCGGAAAGGTAGGGGTACTCCAGGGTAGAGTGAATCCTGTAATCCTTGGGGACCACTTGTGCGAAGGCGCCTCACCAGAACGGCTCCGACAGTAGGACGAAAGCTGGGGGACAAACCGG
>AF126854.1.965
CTTTACAATGCGGGAAACCGTGATAAGGGAACTCCGAGTGCCCGTAAAATCGGCTGCCATCTGTTTAATACAGGTAAAAGGCCGGCAAGACGGTGCACCCCGCGGTATACGCGCTCAGTGGTGCCACTATACTGGCTTAAGCGTTCGTACTGGTTTGTTAAGTCTCTGGGAATCTGCCGCTCACCGGCAGGCGTTCCAGGATACTGCAGACTAGGGCCGGAAAGGTAGGGGACTCCAGGGGTAGGAGTAAATCCTGTAATCCTTGGGGACCACCTGTGCGAAGGCGCCTCACCAGACGGCTCCGACAGTAGGACGAAAGCTGGGGGGCAAACCGG
>AF126855.1.962
TACCGCGGTCGAGTGGTGGCACTATACTGGCTTAAAGCGTTCGAACTGGTTTGTTAGTCTCTGGGAAATCTCCGCTCACCGGCAGCGTTCCAGGATCTGCAACTAGGACCGGAAAGTTAGGGGTACTCCAGGGTAGAAGTAAATCCTGTAATCCTTGGGGACCACTTGTGCGAAGGGCCTCACCAGACGGTCCGCAGTAAGGACGAAACTGGGAACAACCGG
>AF126856.1.972
CTTTACAATGCTGGAAACAGCGATAAGGGGACCTCGAGTGCAGGTTACAAATCTGGCTGTCGTGATGCCTAAAAAGCATTGATACAAGGCCGGCAAGCCGTGCACCGCGCGGTACACGCGCTCGAGTGGTACCGTTATTATTGGTCTAAGGGTCTGAGCGGCCGGATAGTCTCTTGGAAATCTGCAGTTACTGTCAGCTTCAGAGATACTGTCTGCTCGAGGCCGGAGAGGTAGAGGTACTTCAGGGTAGGGGTAAATCTTGTAATCCTTGAAGGCCACAGTGCGAAGGCGTCTCACCAGAACGACCTGACGGCAAGGACGAAAGCTAGGGGCACGAACCGG
>AF126857.1.968
TACCGGCGGTCGAGTGGTGGCACTATTACTGGCTTAAAGCGTTCGAGCTGGTTTGTTAGTCTCTGGGAATCTTCGCTTACCGAAAGCGTTCAGGATACTGCAACTAGGGCCGGAAAGGTAGGGGACTCCAGGGTAGAGTAAATCCTGTAATCCTTGGGGCCACCTGTGCGAAGGCGCCTCACCAGACGGCTCCGACAGTGAGGACGAAAGCTGGGGGACAACCGG
>AF126859.1.982
CACCGCGGTCGAGTGGTAACCGTATTATTGGTCTAAAGGTCTGTACCGGCCGGATAGTCTCTTGGAATCTGCAGTTACTGTCAGCTTTCAGAGATACTGTCTGGCTCGAGGCCGGAGAGGTAGAGGTATTCAGGGTAGGGTGAATCTTGTAATCCTTGAAGACCACCAGTGCGAAGGCGTCTCACCAGACGGACCTGACGGCAAGGACGAAAGCTAGGGGCACGAACCGG
>AF126860.1.973
TACCGCGGTCGAGTGGTGGCACTATTACTGGCTTAAAGCGTTCGAGTGGTTGTAAGTCTTGGGAAATCTTCCGGCTCAACCGGAAGGCGTCTCAGGATACTGCAGACTAGGGCCGGAAGAGGTAGGGGTACTCCAGGGTAGAAGTAAATCCTGTAATCCTTGGGACCACTTGTGCGAAGGCGCCTCACCAGACGGCTCCGACAGTAGGACGAAAGCTGGGGGACAAACCGG
>AF126861.1.952
CTTTACAATGCGGGAAACCGTATAAGGACTCGAGTGCCGTAATCGGCTGCCATTGTTAATACAGTAAAAGGCCGGCAAGCCGTGCACCGCGCGGTATCCGCGCTCAGTGTGCCACTATTCTGGCTTAAGCGTTCGTACTGGTTTGTTAAGTCTCTGGAAATCTCCGGTCACCGGCAGCGTTCCAGGATACTGCAACTAGGACGGAAAGGTAAGGGTACTCCAGGGTAGAGTAAATCCTGTAATCCTTGGGGACCACCTGTGCGAAGGCGCCTCACCAGAACGGCTCCGACAGTGAGGACGAAAGCTGGGGGACAAACCGG
>AF126862.1.972
CCGCGGTCGAGTGGTACCGTATTATGGGCTAAAGGGCTGTACCGGCCGATAAGTTCTTGGAAATCTGCAGTTAACTGCAGGCTTTCAGAGATCTGTCTGGCTCAGGCCGGAAAGGTAAAGATACTTCAGGGTAGGGGTAAATCTTGTAATCCTTGAAGGCCACCAGTGCGAAGGCGTCTCACCAGAACGGACCTGACGGCAAGGGACGAAAGCTAGGGGCACGAACCGG
>AF126863.1.972
TACGGCGCTCGAGTGGTGCCACTATACTGGCTTAAGCGTTCGTACTGGTTTGTTAAGTCTCTGGGAAATCTTCCGGTTACCGGAAGGGTCTCAGGATACTGCAACTAGGGCCGGAAGAGTTAGGGGTACTCCAGGGGTAGAGTAAATCCTGTAATCCTTGGGGGACCACCTGTGCGAAGGCGCCTCACCAGGACGGCTCCGACAGTGAGGGACGAAAGCTGGGGGAGCAAACCGG
>AF127020.1.1365
TACGGAGGGTGCAAGCGTTANTCGGAATTACTGGGCGTAAAGCGCACGTAGGCGGCCTTTTAAGTCAGATGTGAAAGCCCCGGGCTCAACCTGGGAACGGCATCTGATACTGGGAGGCTAGAATGTGGGAGAGGGAAGTGGAATTTCCGGTGTAGCGGTGAAATGCATAGAGATCGGAAGGAACATCAGTGGCGAAGGCGACTTCCTGGACCAACATTGACGCTGAGGTGCGAAAGCGTGGGTAGCAAACAGG
>AF127023.1.1481
TACGTAGGTGGCAAGCGTTGTCCGGATTTACTGGGCGTAAAGGGAGCGTAGGCGGATACTTAAGTGGGATGTGAAATACCCGGGCTCAACCCGGGTGCTGCATTCCAAACTGGGTATCTAGAGTGTGGGAGAGGAAAGTGGAATTCCTAGTGTAGCGGTGAAATGCGTAGAGATTAGGAAGAACACCAGTGGCGAAGGCGACTTTCTGGACCATAACTGACGCTGAGGCTCGAAAGCGTGGGGAGCAAACAGG
>AF127027.1.1335
TACGGAGGGTGCAAGCGTTACTCGGAATCACTGGGCGTAAAGAGCGTGTAGGCGGAATGATAAGTCAGGCGTGAAATCCCGTGGCTTAACTGCGGAACTGCGTTTGAAACTATCATTCTGGAGTGTGGGAGAGGCAGGTGGAACTCTTGGTGTAGGGGTAAAATCCGTAGATATCAAGAAGAATACTCATTGCGAAGGCGACCTGCTGGAACATCACTGACGCTGATGCGCGAAAGCGTGGGGAGCAAACAGG
>AF127394.1.1424
TACGAAGGGGGCTAGCGTTGCTCGGAATGACTGGGCGTAAAGGGCGCGTAGGCGGTTGTTACAGTCAGATGTGAAATCCCAGGGCTTAACCTTGGAGCTGCATTTGATACGTGACGACTAGAGTTCGAGAGAGGGTTGTGGAATTCCCAGTGTAGAGGTGAAATTCGTAGATATTGGGAAGAACACCGGTGGCGAAGGCGGCAACCTGGCTCGATACTGACGCTGAGGCGCGAAAGCGTGGGGAGCAAACAGG
>AF127396.1.1407
TACGAAGGGGGCTAGCGTTGCTCGGAATGACTGGGCGTAAAGGGCGCGTAGGCGGTTTGGACAGTCAGATGTGAAATCCCCGGGCTTAACCTGGGAACTGCATTTGATACGTCCAGACTAGAGTTCGAGAGAGGGTTGTGGAATTCCCAGTGTAGAGGTGAAATTCGTAGATATTGGGAAGAACACCGGTGGCGAAGGCGGCAACCTGGCTCGATACTGACGCTGAGGCGCGAAAGCGTGGGGAGCAAACAGG
>AF127399.1.1390
TACGAAGGGGGCTAGCGTTGCTCGGAATGACTGGGCGTAAAGGGCGTGTAGGCGGTTTGGACAGTCAGATGTGAAATCCCCGGGCTTAACCTGGGAGCTGCATTTGATACGTCCAGACTAGAGNGTGAGAGAGGGTTGTGGAATTCTCAGTGTAGAGGTGAAATTCGTAGATATTGGGAAGAACACCGGTGGCGAAGGCGGCAACCTGGCTCATTACTGACGCTGAGGCGCGAAAGCGTGGGGAGCAAACAGG
>AF127400.1.1409
TACGAAGGGGGCTAGCGTTGCTCGGAATGACTGGGCGTAAAGGGCGCGTAGGCGGTTGTTACAGTCAGATGTGAAATTCCTGGGCTTAACCTGGGGGCTGCATTTGATACGTGATGACTAGAGTGTGAGAGAGGGTTGTGGAATTCCCAGTGTAGAGGTGAAATTCGTAGATATTGGGAAGAACACCGGTGGCGAAGGCGGCAACCTGGCTCATAACTGACGCTGAGGCGCGAAAGCGTGGGGAGCAAACAGG
>AF127401.1.1338
TACGAAGGGGGCTAGCGTTGCTCGGAATGACTGGGCGTAAAGGGCGCGTAGGCGGTTTGGACAGTCAGATGTGAAATTCCTGGGCTTAACCTGGGGGCTGCATTTGATACGTATAGACTAGAGTGTGAGAGAGGGTTGTGGAATTCCCAGTGTAGAGGTGAAATTCGTAGATATTGGGAAGAACACCGGTGGCGAAGGCGNCAACCTGGCTCATAACTGACGCTGAGGCGCGAAAGCGTGGGGAGCAAACAGG
>AF127403.1.1393
TACGAAGGGGGCAAGCGTTGCTCGGAATGACTGGGCGTAAAGGGCGCGTAGGCGGTTGTTACAGTCAGATGTGAAATTCCCGGGCTTAACCTGGGGGCTGCATTTGATACGTGGCGACTAGAGTGTGAGAGAGGGTTGTGGAATTCCCAGTGTAGAGGTGAAATTCGTAGATATTGGGAAGAACACCGGTGGCGAAGGCGGCAACCTGGCTCATGACTGACGCTGAGGCGCGAAAGCGTGGGGAGCAAACAGG
>AF127404.1.1442
TACGAAGGGGGCTAGCGTTGCTCGGAATGACTGGGCGTAAAGGGCGCGTAGGCGGTTTGGACAGTCAGATGTGAAATTCCTGGGCTTAACCTGGGGGCTGCATTTGATACGTCAGGACTAGAGTGTGAGAGAGGGTTGTGGAATTCCCAGTGTAGAGGTGAAATTCGTAGATATTGGGAAGAACACCGGTGGCGAAGGCGGCAACCTGGCTCATAACTGACGCTGAGGCGCGAAAGCGTGGGGAGCAAACAGG
>AF127525.1.1453
TACGTAGGGTGCAAGCGTTGTCCGGAATTATTGGGCGTAAAGAGCTCGTAGGCGGTGTGTCGCGTCTGCCGTGAAAACCTGCGGCTTAACCGTGGGCGTGCGGTGGATACGGGCACACTTGAGTTCGGTAGGGGAGACTGGAATTCCCTGGTGTAGCGGTGGAATGCGCAGATATCAGGAGGAACACCAGTGGCGACGGCGGGTCTCTGGGCCGAAACTGACGCTGAGGAGCGAAAGCGTGGGGAGCGAACAGG
>AF128872.1.1454
TACAGAGGGTGCAAGCGTTAATCGGAATTACTGGGCGTAAAGCGCGCGTAGGTGGTTTGTTAAGTTGGATGTGAAATCCCCGGGCTCAACCTGGGAACTGCATCCAAAACTGGCAAGCTAGAATATGGTAGAAGGTGGTGGAATTTCCTGTGTAGCGGTGAAATGCGTAGATATAGGAAGGAACACCAGTGGCGAAGGCGACCACCTGGACTGATACTGACACTGAGGTGCGAAAGCGTGGGGAGCAAACAGG
>AF128873.1.1457
TACAGAGGGTGCAAGCGTTAATCGGAATTACTGGGCGTAAAGCGCGCGTAGGTGGTTTGTTAAGTTGGATGTGAAATCCCCGGGCTCAACCTGGGAACTGCATTCAAAACTGACAAGCTAGAGTATGGTAGAAGGTGGTGGAATTTCCTGTGTAGCGGTGAAATGCGTAGATATAGGAAGGAACACCAGTGGCGAAGGCGACCACCTGGACTGATACTGACACTGAGGTGCGAAAGCGTGGGGAGCAAACAGG
>AF128876.1.1441
TACTTAGGGTGCAACCTTTTTCCGGAATTATTGGGCTTAAAAACCTCTTAGGCGGTTTGTCCCTTCTGCTGTGAAATCCCAAGGCTCAACCTCGGGCTTGCATTGGGTACGGGCAAACTAAATTGCGGTAGGGGAGATTGGAATTCCTGGTGTACCGGTGGAATGCGCAAATATCAGGAGGAACACCGATGGCGAAGGCARATCTCTGGGCCGTTACTGACGCTGAGGAGCGAAAGCGTGGGGAGCGAACAGG
>AF129523.1.1454
TACGGAGGGTGCGAGCGTTAATCGGAATTACTGGGCGTAAAGGGTGCGTAGGTGGTTGATTAAGTTATCTGTGAAATTCCTGGGCTTAACCTGGGACGGTCAGATAATACTGGTTGACTCGAGTATGGGAGAGGGTAGTGGAATTTCCGGTGTAGCGGTGAAATGCGTAGAGATCGGAAGGAACACCAGTGGCGAAGCGGCTACCTGGCCTAATACTGACACTGAGGCACGAAAGCGTGGGGAGCAAACAGG
>AF129548.1.1487
TACGGAGGGTGCAAGCGTTAATCGGAATTACTGGGCGTAAAGCGCATGTAGGCGGTTTAGTAAGTCGGATGTGAAAGCCCTAGGCTCAACCTGGGAACTGCATTCGATACTGCTAGACTAGAGTACGCAAGAGGGGGGTAGAATTCCTGGTGTAGCGGTGAAATGCGTAGATATCAGGAGGAATACCAGTGGCGAAGGCGGCCCCCTGGCTCGATACTGACGCTGAGGTGCGAAAGCGTGGGGATCAAACAGG
>AF129550.1.1488
TACGGAGGGTGCAAGCGTTAATCGGAATTACTGGGCGTAAAGCGCATGTAGGCGGTTCGGTAAGTCGGATGTGAAAGCCCCAGGCTCAACCTGGGAATGGCACTCGATACTGCCAAACTAGAGTACGCGAGAGGGGGGTAGAATTCCTGGTGTAGCGGTGAAATGCGTAGATATCAGGAGGAATACCAGTGGCGAAGGCGGCCTCCTGGAGCGATACTGACGCTGAGGTGCGAAAGCGTGGGGATCAAACAGG
>AF129551.1.1489
TACGGAGGGTGCAAGCGTTAATCGGAATTACTGGGCGTAAAGAGCACGTAGGCGGTTTGGTAAGTCGGATGTGAAAGCCCTGGGCTCAACCTGGGAACTGCACTCGATACTGCTAAGCTTGAGTACTAGAGAGGGGGGTAGAATTCCTGGTGTAGCGGTGAAATGCGTAGATATCAGGAGGAATACCAGTGGCGAAGGCGGCCCCCTGGATAGATACTGACGCTGAGGTGCGAAAGCGTGGGGAGCAAACAGG
>AF129555.1.1490
TACGGAGGGTGCGAGCGTTAATCGGAATTACTGGGCGTAAAGAGTACGTAGGCGGTTTGGTAAGTCGGATGTGAAAGCCCTGGGCTTAACCTGGGAATTGCATTCGATACTGCCTGGCTAGAGTACGAGAGAGGGGGGTAGAATTCCTGGTGTAGCGGTGAAATGCGTAGATATCAGGAGGAATACCAGTGGCGAAGGCGGCCCCCTGGATCGATACTGACGCTGAGGTACGAAAGCGTGGGTAGCAAACAGG
>AF129557.1.1484
TACGGAGGGTGCAAGCGTTAATCGGAATTACTGGGCGTAAAGCGCATGTAGGCGGTTTGATAAGTCAGATGTGAAATACCTGGGCTTAACCTGGGAATTGCATTTGATACTATTAGGCTAGAGTACGGAAGAGGGGGGTAGAATTCCTGGTGTAGCGGTGAAATGCGTAGATATCAGGAGGAATACCAGTGGCGAAGGCGACCCCCTGGGTCGATACTGACGCTGAGGTGCGAAAGCGTGGGGAGCAAACAGG
>AF129861.1.1455
TACGTAGGTGGCAAGCGTTGTCCGGATTTACTGGGTGTAAAGGGCGCGTAGGCGGGAGTGCAAGTCAGATGTGAAATCTAGGGGCTTAACCCCTAAACTGCATTTGAAACTGTATTTCTTGAGTGATGGAGAGGCAAGCGGAATTCCTAGTGTAGCGGTGAAATGCATAGATATTAGGAGGAACACCAGTGGCGAAGGCGGCTTGCTGGACATTAACTGACGCTGAGGCGCGAAAGCGTGGGGAGCAAACAGG
>AF129862.1.1457
TACGTAGGTGGCAAGCGTTGTCCGGATTTACTGGGTGTAAAGGGCGCGTAGGCGGGTATGCAAGTCAGATGTGAAATGCCGGGGCTTAACCCCGGAGCTGCATTTGAAACTGTGTATCTTGAGTGATGGAGAGGCAAGCGGAATTCCTAGTGTAGCGGTGAAATGCGTAGATATTAGGAGGAACACCAGTGGCGAAGGCGGCTTGCTGGACATTAACTGACGCTGAGGCGCGAAAGCGTGGGGAGCAAACAGG
>AF129863.1.1456
TACGTAGGTGGCAAGCGTTGTCCGGATTTACTGGGTGTAAAGGGCGCGTAGGCGGATCTGCAAGTCAGGTGTGAAATCTGGGGGCTTAACCCTCAAACTGCACTTGAAACTGTGGATCTTGAGTGATGGAGAGGCAAGCGGAATTCCTAGTGTAGCGGTGAAATGCGTAGATATTAGGAGGAACACCAGTGGCGAAGGCGGCTTGCTGGACATTAACTGACGCTGAGGCGCGAAAGCGTGGGGAGCAAACAGG
>AF129864.1.1459
TACGTAGGTGGCGAGCGTTGTCCGGATTTACTGGGTGTAAAGGGCGCGTAGGCGGGATGGCAAGTCAGATGTGAAATCTGAGGGCTTAACCCTCAAACTGCATTTGAAACTGCTGTTCTTGAGTGATGGAGAGGCAGGCGGAATTCCTAGTGTAGCGGTGAAATGCGTAGATATTAGGAGGAACACCAGTGGCGAAGGCGGCCTGCTGGACATTAACTGACGCTGAGGCGCGAAAGCGTGGGGAGCAAACGGG
>AF129866.1.1443
TACGTAGGGAGCGAGCGTTGTCCGGAATTACTGGGCGTAAAGGGTGCGTAGGCGGCATGGCAAGTCAGATGTGAAATCCCCGGGCTTAACTCGGGGGGTGCATTTGAAACTGCTAAGCTTGAGTGCAGGAGAGGAAAGCGGAATTCCTAGTGTAGCGGTGAAATGCGTAGATATTAGGAGGAACACCAGTGGCGAAGGCGGCTTTCTGGACTGCAACTGACGCTGAGGCACGAAAGCGTGGGGAGCAAACAGG
>AF129867.1.1449
TACGTAGGGAGCAAGCGTTGTCCGGAATTACTGGGCGTAAAGGGTGCGTAGGCGGCAAGGCAAGTCAGATGTGAAATCCCCGGGCTTAACTCGGGGGGTGCATTTGAAACTGCTTTGCTTGAGTGCAGGAGAGGAAAGCGGAATTCCTAGTGTAGCGGTGAAATGCGTAGATATTAGGAGGAACACCAGTGGCGAAGGCGGCTTTCTGGACTGCAACTGACGCTGAGGCACGAAAGCGTGGGGAGCAAACAGG
>AF129868.1.1462
TACGTAGGGGGCGAGCGTTGTCCGGAATTACTGGGCGTAAAGGGTGCGCAGGTGGCCTGACAAGTCAGATGTGAAATACCGATGCTTAACGTCGGGGCTGCATTTGAAACTATGAGGCTGGAGTGCAGGAGAGGGAAGCGGAATTCCTAGTGTAGCGGTGCAAATGCATAGATATTAGGAGGAACACCAGTGGCGAAGGCGGCTTTCTGGACTGTAACTGACGCTGAGGCACGAAAGCGTGGGGAGCAAACAGG
>AF129869.1.1447
TACGTAGGGGGCGAGCGTTGTCCGGAATCACTGGGCGTAAAGGGCACGCAGGCGGACCGACAGGTCGTTTGTGAAAGGCGGGGGCTCAACCCTCGTTTGCGGACGAAACCGTTGGACTGGAGTACCGGAGAGGGAAGTGGAATTCCCGGTGTAGCGGTGAAATGCGTAGATATCGGGAGGAACACCAGTGGCGAAGGCGGCTTCCTGGCCGGATACTGACGCTCAAGTGCGAAAGCTGGGGGAGCGAACGGG
>AF129882.1.1682
TTCCAGCTCCAATAGCATATATTTGAGTTGCTGCAGTTAAAGCGTCCGTAGTTAGATATCAATTGGTTTGACAGCAACCTGTAAAGGGATGCAACTTAAACCTTTAACTTGTTACCTTGAGAAATAAGGATGCGCCTAAGGCACGCCATATGTGTGAACTATCTAGCATGGAATAGCGCATTTAAACTGTCAATAAACATGCCGAATGTTTGTTGATTAGGATGATTGATAAGGGCAGTCGGGGACACTTGTACTTGCTGGAGTAGAGGTGAAATTCTGAGACCCGGCAAAGACACTCAAATGCGAAAGCTTTTGTCCAGAATGTTCCTGTTAATCAAGGACTAAAGTTGGGGGATCGAAGACG
>AF129883.1.1811
TTCCAGCTCCAATAGCGTATATTAAAGTTGTTGCAGTTAAAACGCTCGTAGTTGAATTTTTGCTGTTCTAAGCAAAGGACATTCATCTTAATGATGCTTTGTACCGACAAGCCGTGACAGCATTTTTCTAATTTTGCCGCCTTGTGTGGTTGAATTAGATACGTTACTGTGAGTAAACTANAGTGTTTCAAGCAGGCTTATGCCCTGAATACTCCAGCATGGAATAACAAGTAAAGACTTTGGTTTTTCTTGTTGGTTCAAGAATCGAAGTAATGATTAATAGGGACAGTTAGGGGCATTCGTATTTGGTAGCTAGAGGTGATATTCTTAGATTTACCAAAGACGAACTACTGCGAAAGCATCTGCCAGGGATGTTTTCATTAATCAAGAACGAAAGTTAGGGGATCGAAGACG
>AF130254.1.1536
TACGTAGGGGGCAAGCGTTGTCCGGAATTATTGGGCGTAAAGCGCGCGCAGGCGGCCGCTTAAGTTCTGGTGTTTAAGCCCGGGGCTCAACCCCGTTCGCACTGGAAACTGGGCGGCTTGAGTGCAGGATAGGAAAGCGGAATTCCACGTGTAGCGGTGAAATGCGTAGAGATGTGGAGGAACACCAGTGGCGAAAGCGGCTTTCTGGCCTGTAACTGACGCTGAGGCGCGAAAGCGTGGGGAGCAAACAGG
>AF130308.1.1380
TACGTAGGGTCCGAGCGTTGTCCGGAATTACTGGGCGTAAAGAGCTCGTAGGTGGTTTGTCGCGTTGTTCGTGAAAACTCACAGCTTAACTGTGGGCGTGCGGGCGATACGGGCAGACTAGAGTACTGCAGGGGAGACTGGAATTCCTGGTGTAGCGGTGGAATGCGCAGATATCAGGAGGAACACCGGTGGCGAAGGCGGGTCTCTGGGCAGTAACTGACGCTGAGGAGCGAAAGCGTGGGGAGCGAACAGG
>AF130361.1.1824
TTCCAGCTCCAATAGCGTATATTAAAATTGTTGCAGTTAAAAAGCTCGTAGTTGAATTTATGCTAGAAAATAGCCGGTGTGCTTTTAATAATAAAAGTAATATCTTAGTGTGTTACTAGCAATAATGTCTTTTGAAATGTTTTTTACTTTATTGTAAAAAACAATATTCAGGATTTTTACTTTGAGAAAATTAGAGTGTTTCAAGCAGGCTAACGCTATGAATACTGCAGCATGGAATAATAAAATAGGATTATAGTTCTACATTATTGGTTTTAAGAACTAAAATAATGATTGATAGAGGCAGTTGGGGGCATTTGTATTTAATTGTCAGAGGTGAAATTCTTAGATTTGTTAAAGACAAACTATTGCGAAAGCATTTGCCAAAGATGTTTTCATTAATCAAGAACGAAAGTTAGGGGATCGAAGACG
>AF130890.1.1475
TACGGAGGGTGCAAGCGTTAATCGGAATTACTGGGCGTAAAGCGCACGCAGGCGGTCTGTCAAGTCGGATGTGAAATCCCCGGGCTCAACCTGGGAACTGCATTCGAAACTGGCAGGCTTGAGTCTTGTAGAGGGGGGTGGAATTCCAGGTGTAGCGGTGAAATGCGTAGAGATCTGGAGGAATACCGGTGGCGAAGGCGGCCCCCTGGACAAAGACTGACGCTCAGGTGCGAAAGCGTGGGGGAGCAAACAGG
>AF130897.1.1271
TACGGAGGGTGCAAGCGTTAATCGGAATTACTGGGCGTAAAGCGCACGCAGGCGGTCTGTCAAGTCGGATGTGAAATCCCCGGGCTCAACCTGGGAACTGCATTCGAAACTGGCAGGCTAGAGTCTTGTAGAGGGGGGTAGAATTCCAGGTGTAGCGGTGAAATGCGTAGAGATCTGGAGGAATACCGGTGGCGAAGGCGGCCCCCTGGACAAAGACTGACGCTCAGGTGCGAAAGCGTGGGGAGCAAACAGG
>AF130926.1.1470
TACGGAGGGTGCAAGCGTTAATCGGAATTACTGGGCGTAAAGCGCACGCAGGCGGTCTGTTAAGTCAGATGTGAAATCCCCGGGCTTAACCTGGGAACTGCATTTGAAACTGGCAGGCTTGAGTCTTGTAGAGGGGGGTAGAATTCCAGGTGTAGCGGTGAAATGCGTAGAGATCTGGAGGAATACCGGTGGCGAAGGCGGCCCCCTGGACAAAGACTGACGCTCAGGTGCGAAACGTGGGGGAGCAAACAGG
>AF130932.1.1469
TACGGAGGGTGCAAGCGTTAATCGGAATTACTGGGCGTAAAGCGCACGCAGGCGGTCTGTTAAGTCAGATGTGAAATCCCCGGGCTTAACCTGGGAACTGCATTTGAAACTGGCAGGCTTGAGTCTTGTAGAGGGGGGTAGAATTCCAGGTGTAGCGGTGAAATGCGTAGAGATCTGGAGGAATACCGGTGGCGAAGGCGGCCCCCTGGACAAAGACTGACGCTCAGGTGCGAAACGTGTGGGAGCAAACAGG
>AF130942.1.1482
TACGGAGGGTGCAAGCGTTAATCGGAATTACTGGGCGTAAAGCGCACGCAGGCGGTCTGTTAAGTCAGATGTGAAATCCCCGGGCTTAACCTGGGAACTGCATTTGAAACTGGCAGGCTTGAGTCTTGTAGAGGGGGGTAGAATTCCAGGTGTAGCGGTGAAATGCGTAGAGATCTGGAGGAATACCGGTGGCGAAGGCGGCCCCCTGGACAAAGACTGACGCTCAGGTGCGAAAGCGTGGGGGAGCAAACAGG
>AF130964.1.1475
TACGGAGGGTGCAAGCGTTAATCGGAATTACTGGGCGTAAAGCGCACGCAGGCGGTCTGTTAGGTCAGATGTGAAATCCCCGGGCTCAACCTGGGAACTGCATTTGAAACTGGCAGGCTAGAGTCTCGTAGAGGGGGGTAGAATTCCAGGTGTAGCGGTGAAATGCGTAGAGATCTGGAGGAATACCGGTGGCGAAGGCGGCCCCCTGGACGAAGACTGACGCTCAGGTGCGAAAGCGTGGGGAGCAAACAGG
>AF130967.1.1496
TACGGAGGGTGCAAGCGTTAATCGGAATTACTGGGCGTAAAGCGCACGCAGGCGGTCTGTTAAGTCAGATGTGAAATCCCCGGGCTCAACCCGGGAACTGCATTTGAAACTGGCAGGCTTGAGTCTCGTAGAGGGGGGTGGAATTCCAGGTGTAGCGGTGAAATGCGTAGAGATCTGGAGGAATACCGGTGGCGAAGGCGGCCCCCTGGACGAAGACTGACGCTCAGGTGCGAAAGCGTGGGGGAGCAAACAGG
>AF130971.1.1477
TACGGAGGGTGCAAGCGTTAATCGGAATTACTGGGCGTAAAGCGCACGCAGGCGGTCTGTCAAGTCAGATGTGAAATCCCCGGGCTTAACCTGGGAACTGCATTTGAAACTGGCAGGCTAGAGTCTTGTAGAGGGGGGTAGAATTCCAGGTGTAGCGGTGAAATGCGTAGAGATCTGGAGGAATACCGGTGGCGAAGGCGGCCCCCTGGACAAAGACTGACGCTCAGGTGCGAAAGCGTGGGGAGCAAACAGG
>AF130976.1.1707
TTCCAGCTCCAATAGCGTATATTAAAGTTGTTGCAGTTAAAAAGCTCGTAGTTGAACCTTGGGCCTGGCTGGCCGGTCCGCCTCACCGCGTGCACTGGTTCGGCCGGGCCTTTCCCTCTGGGGAGCCGCATGCTCTTTACTGAGTGTGTCGGGGAACCAGGACTTTTACTGTGAAAAAATTAGAGTGTTCAAAGCAGGCCTATGCTCGAATACATTAGCATGGAATAATAGAATAGGACGTGTGGTTCTATTTTGTTGGTTTCTAGGACCGCCGTAATGATTAATAGGGACAGTCGGGGGCATCAGTATTCAATTGTCAGAGGTGAAATTCTTGGATTTATTGAAGACTAACTACTGCGAAAGCATTTGCCAAGGATGTTTTCATTAATCAGGAACGAAAGTTAGGGGATCGAAGACG
>AF131233.1.1421
TACGGAGGGTGCAAGCGTTATTCGGAATTACTGGGCGTAAAGCGCACGTAGGCGGCCTTGTAAGTCAGGGGTGAAATCCCACGGCTCAACCGTGGAACTGCCTTTGAAACTGCAGGGCTTGAATCCTGGAGAAGGTGGCGGAATTCCTGGTGTAAGAGTGAAATCCGTAGATATCAGGAAGAACACCGGTGGCGAAAGCGGCCACCTGGACAGGTATTGACGCTGAAGTGCGAAAGTGTGGGGAGCAAACAGG
>AF131234.1.1439
TACGGANGGTGCGAGCGTTAATCGGAATCACTGGGCGTAAAGCGCACGTAGGCTGCTTGGTAAGTCAGGGGTGAAAGCCCGCGGCTCAACGCGGGAATTGCCTTTGATACTGCTGAACTAGAGTCCGGGAGAGGGTAGTGGAATTCCAGGTGTAGGAGTGAAATCCGTAGAGATCTGGAGGAACATCAGTGGCGAAGGCGACTACCTGGACCGGTACTGACGCTGANGTGCGAAAGCGTGGGGAGCAAACAGG
>AF131297.1.1443
TACGAGGGGAGCTAGCGTTGTTCGGAATTACTGGGCGTAAAGCGCGCGTAGGCGGCTTTTTAAGTCAGAGGTGAAAGCCCGGGGCTCAACCCCGGAATTGCCTTTGAAACTGGAAAGCTAGAATCTTGGAGAGGTCAGTGGAATTCCGAGTGTAGAGGTGAAATTCGTAGATATTCGGAAGAACACCAGTGGCGAAGGCGACTGACTGGACAAGTATTGACGCTGAGGTGCGAAAGCGTGGGGAGCAAACAGG
>AF131868.1.1504
TACGGAGGGTGCGAGCGTTAATCGGAATTACTGGGCGTAAAGCGTGCGTAGGTGGTTCGTTAAGTCAGATGTGAAAGCCCTGGGCTCAACCTGGGAACTGCATTTGAAACTGGCGGACTAGAGTTTAGTAGAGGGGAGTGGAATTTCAGGTGTAGCGGTGAAATGCGTAGATATCTGAAGGAACACCAGTGGCGAAGGCGACTCCCTGGACTAGAACTGACGCTGAGGTACGAAAGCGTGGGTAGCAAACAGG
>AF132030.1.1801
TTCCAGCTCCAATAGCGTATATTAAAGTTGTTGCAGTTAAAAAGCTCGTAGTTGAACCTTGGGATTGGTTGGCCGGTCCGCTTTTTTGGCGTGTACTGGACCCAGCCGATCCTTTCCTTCTGGCTAACCTTCTGCTCTTTACGGGTGGTTGGCGAACCAGGACTTTTACTTTGAAAAAATTAGAGTGTTCAAAGCAGGCCTTTGCTCGAATATATTAGCATGGAATAATAGAATAGGACGTTATGGTTCTATTTTGTTGGTTTCTAGGACCATCGTAATGATTAATAGGGACGGTCGGGGGCATCAGTATTCAATTGTCAGAGGTGAAATTCTTGGATTTATTGAAGACTAACTACTGCGAAAGCATTTGCCAAGGACGTTTTCATTAATCAAGAACGAAAGTTAGGGGATCGAAGATG
>AF132249.1.1433
TACGGARGGTCCGGGCGTTATCCGGATTTTATGGGTTTAAAGGGAGCGTAGGCCGGAGATTAAGCTTGTTTTGAAATGTAGACGCTCAACGTTGCACTGCAGCGCGAACTTGTTTTCTGGAGAACGCACAAAGTGGGCGGAATTCGTGGTGTAGCGGTGAAATGCTTAGATATCACGAGGAACTCCGATTGCGAAGGCAGCTCACTGGAGCGCAACTGACGCTGAAGCTCGAAAGTGCGGGTATCGAACAGG
>AF132250.1.1452
TACGTATGGAGCAAGCGTTATCCGGATTTACTGGGTGTAAAGGGAGCGTAGACGGCAGGGCAAGTCTGATGTGAAACCCGGGGCTCAACCCCGGGACTGCATTGGAAACTGTCCGGCTGGAGTGCAGGAGAGGTAAGTGGAATTCCTAGTGTAGCGGTGAAATGCGTAGATATTAGGAGGAACACCAGTGGCGAAGGCGGCTTACTGGACTGTAACTGACGTTGAGGCTCGAAAGCGTGGGGAGCAAACAGG
>AF132261.1.1437
TACGTAGGTGGCAAGCGTTGTCCGGATTTACTGGGTGTAAAGGGCGTGTAGGCGGAGCTGCAAGTCAGATGTGAAATCTCCGGGCTTAACCCGGAAACTGCATTTGAAACTGTAGCCCTTGAGTATCGGAGAGGCAAGCGGAATTCCTAGTGTAGCGGTGAAATGCGTAGATATTAGGAGGAACACCAGTGGCGAAGGCGGCTTGCTGGACGACAACTGACGCTGAGGCGCGAAAGCGTGGGGAGCAAACAGG
>AF132263.1.1446
TACGGAGGATCCGAGCGTTATCCGGATTTATTGGGTTTAAAGGGAGCGTAGGTGGATTGTTAAGTCAGTTGTGAAAGTTTGCGGYTCAACCGTAAAATTGCAGTTGAAACTGCCATTCTTGAGTACAGTAGAGGTGGGCGGAATTCGTGGTGTAGCGGTGAAATGCTTAGATATCACGAAGAACTCCGATTGCGAAGGCAGCTCACTAGACTGTCACTGACACTGATGCTCGAAAGTGTGGGTATCAAACAGG
>AF132265.1.1422
AACGTACGTCACAAGCGTTGTCCGGAATTACTGGGTGTAAAGGGAGCGCAGGCGGGAAGACAAGTTGGAAGTGAAATCTATGGGCTCAACCCATAAACTGCTTTCAAAACTGTTTTTCTTGAGTAGTGCAGAGGTAGGCGGAATTCCCGGTGTAGCGGTGGAATGCGTAGATATCGGGAGGAACACCAGTGGCGAAGGCGGCCTACTGGGCACCAACTGACGCTGAGGCTCGAAAGTGTGGGTAGCAAACAGG
>AF132270.1.1279
TACGTAGGGGGCAAGCGTTATCCGGATTTACTGGGTGTAAAGGGAGCGTAGACGGCAAGGCAAGTCTGATGTGAAAGGCTGGGGCTCAACCCCGGGACTGCATTGGAAACTGTCCTGCTGGAGTGCCGGAGAGGTAAGCGGAATTCCTAGTGTAGCGGTGAAATGCGTAGATATTAGGAGGAACACCAGTGGCGAAGGCGGCTTACTGGACGGTAACTGACGTTGAGGCTCGAAAGCGTGGGGAGCAAACAGG
>AF132273.1.1493
TACGGAGGATCCGAGCGTTATCCGGATTTATTGGGTTTAAAGGGAGCGTAGGCGGATTGTTAAGTCAGTTGTGAAAGTTTGCGGCTCAACCGTAAAATTGCAGTTGATACTGGCAGTCTTGAGTGCAGTAGAGGTGGGCGGAATTCGTGGTGTAGCGGTGAAATGCTTAGATATCACGAAGAACTCCGATTGCGAAGGCAGCTCACTGGAGTGTAACTGACGCTGATGCTCGAAAGTGTGGGTATCAAACAGG
>AF132274.1.1472
TACGTAGGGGCAAGCGTTATCCGGATTTACTGGGTGTAAAGGGAGCGTAGACGGAATGGCAAGTCTGACGTGAAAGGCCGGGGCTCAACCCCGGGACTGCATTGGAAACTGTCAATCTAGAGTACCGGAGGGGTAAGTGGAATTCCTAGTGTAGCGGTGAAATGCGTAGATATTAGGAGGAACACCAGTGGCGAAGGCGGCTTACTGGACGGTAACTGACGTTGAGGCTCGAAAGCGTGGGGAGCAAACAGG
>AF132277.1.1449
TACGTAGGGAGCGAGCGTTNTCCGGAATGACTGGGTGTAAAGGGAGCGTAGGCGGGATGCCAAGTCAGATGTGAAACCTGAGGGCTCAACCTTCAGACTGCATTTGAAACTGCTGTTCTTGAGTGAAGTAGAGGTAAGCGGAATTCCTGGTGTAGCGGTGAAATGCGTAGAGATCAGGAGGAACAYCGGTGGCGAAGGCGGCTTACTGGGCTTTTACTGACGCTGAGGCTCGAAAGCGCGGGGAGCAAACAGG
>AF132280.1.1277
TACGTAGGTGGCAAGCGTTGTCCGGAATTACTGGGTGTAAAGGGAGTGTAGGCGGGATATCAAGTCAGAAGTGAAAATTACGGGCTCAACTCGTAACCTGCTTTTGAAACTGACATTCTTGAGTGAAGTAGAGGCAAGCGGAATTCCTAGTGTAGCGGTGAAATGCGTAGATATTAGGAGGAACACCAGTGGCGAAGGCGGCTTGCTGGGCTTTTACTGACGCTGAGGCTCGAAAGCGTGGGGAGCAAACAGG
>AF132281.1.1427
CACGGGGGATGCGAGCGTTATCCGGATTTATTGGGTTTAAAGGGCGCGTAGGCGGGATGACAAGTCAGCGGTAAAAGACTGCAGCTAAACTGTAGCACGCCGTTGAAACTGTCGTCCTTGAGACGAGACGAGGGAGGCGGAACAAGTGAAGTAGCGGTGAAATGCATAGATATCACTTGGAACCCCGATAGCGAAGGCAGCTTCCCAGGCTCGATCTGACGCTGATGCGCGAGAGCGTGGGTAGCGAACAGG
>AF132283.1.1280
TACGTAGGTTGCAAGCGTTGTCCGGATTTACTGGGTGTAAAGGGCGTGTAGGCGGAGATGCAAGTTGGGAGTGAAATCCATGGGCTCAACCCATGAACTGCTCTCAAAACTGTATCCCTTGAGTATCGGAGAGGCAAGCGGAATTCCTAGTGTAGCGGTGAAATGCGTAGATATTAGGAGGAACACCAGTGGCGAAGGCGGCTTGCTGGACGACAACTGACGCTGAGGCGCGAAAGCGTGGGGAGCAAACAGG
>AF132771.1.1409
TACGGAGGATGCAAGCGTTATCCGGAATTATTGGGCGTAAAGCGTCCGCAGGTGGTTTTTCAAGTCTGCTGTCAAAGACCAGAGCTCAACTCTGGACCGGCAGTGGAAACTGGGAAACTAGAGTCCGGTAGGGGTAGCGGGAATTCCCAGTGTAGCGGTGAAATGCGTAGATATTGGGAAGAACATCGGTGGCGAAGGCGCGCTACTGGACCGGAACTGACACTCAGGGACGAAAGCTAGGGGAGCGAAAGGG
>AF132779.1.1408
TACAGAGGATGCAAGCGTTATCCGGAATGATTGGGCGTAAAGCGTCCGCAGGTGGTTTTATAAGTCTGCTGTTAAAGCGTTAGGCTCAACCTAATAAGGGCAGTGGAAACTATAAGACTAGAGTATGTTAGGGGTAGAGGGAATTCCCAGTGTAGCGGTGAAATGCGTAGAGATTGGGAAGAACACCGGTGGCGAAAGCGCTCTGCTAGGACAATACTGACACTGAGGGACGAAAGCTAGGGGAGCGAATGGG
>AF132781.1.1412
TACGGAGGATGCAAGCGTTATCCGGAATGATTGGGCGTAAAGCGTCCGCAGGTGGTTTATCAAGTCGGCTGTCAAAGCGTCTGGCTCAACTAGATAAGGGCAGTGGAAACTGAGAGACTAGAGTAAGGTAGGGGTAGAGGGAATTCCTGGTGTAGCGGTGAAATGCGTAGAGATCAGGAAGAACACCGGTGGCGAAAGCGCTCTGCTGGACTATTACTGACACTGAGGGACGAAAGCTAGGGGAGCGAATGGG
>AF132782.1.1409
TACGGAGGATGCAAGCGTTATCCGGAATCATTGGGCGTAAAGCGTCCGTAGGTGGCATTTCAAGTCTGCATTCAAAGACCGAGGCTCAACCTCGGGCAGGGTGTGGAAACTGAAAAGCTAGAGTACAGGAGGGGTAGAGGGAATTCCTAGTGTAGCGGTGAAATGCGTAGAGATTAGGAAGAACACCAGTGGCGAAGGCGCTCTACTGGACATGTACTGACACTGAGGGACGAAAGCTAGGGTAGCGAAAGGG
>AF132783.1.1408
TACGGAGGATGCAAGCGTTATCCGGAATTATTGGGCGTAAAGCGTCCGCAGGTGGTACATCAAGTCCGCTGTTAAAGACCAGGGCTTAACCCCGGGAAGGCAGTGGAAACTGATGAACTAGAGTACGGTAGGGGTAGAGGGAATTCCCAGTGTAGCGGTGAAATGCGTAGAGATTGGGAAGAACACCAGTGGCGAAGGCGCTCTACTGGACCTGTACTGACACTCAGGGACGAAAGCTAGGGTAGCGAAAGGG
>AF132784.1.1413
TACGGAGGATGCAAGCGTTATCCGGAATTATTGGGCGTAAAGCGTCCGCAGGTGGTACTACAAGTCTACTGTCAAAGACCAGAGCTCAACTCTGGGCAGGCGGTGGAAACTGTAAGACTAGAGACCGGTAGGGGTAGAGGGAATTCCCAGTGTAGCGGTGAAATGCGTAGAGATTGGGAAGAACACCAGTGGCGAAGGCGCTCTACTGGGCCGGAACTGACACTCAGGGACGAAAGCTAGGGGAGCAAAAGGG
>AF132790.1.1407
TACGGAGGATGCAAGCGTTATCCGGAATTATTGGGCGTAAAGCGTACGTAGGCGGCCAGCCAAGTCTGGGGTCAAAGCCCGCAGCCTAACTGCGGAAAGGCCCTGGAAACTGGTTGGCTAGAGTGCGGTAGGGGCAAGGGGAATTCCCGGTGTAGCGGTGAAATGTGGAGATATCGGGAAGAACACCAGCGGCGAAAGCGCCTTGCTGGACCGCAACTGACGCTGAGGTACGAAAGCCAGGGGAGCAAATGGG
>AF132858.1.1383
TACGGAGGGTGCGAACGTTAATCGGAATTACTGGGCGTAAAGCGTACGCAGGCGGTTTGTTAAGCGAGATGTGAAAGCCCCGGGCTCAACCTGGGAACTGCATTTCGAACTGGCAAACTAGAGTGTGATAGAGGGTGGTAGAATTTCAGGTGTAGCGGTGAAATGCGTAGAGATCTGAAGGAATACCGATGGCGAAGGCAGCCACCTGGGTCAACACTGACGCTCATGTACGAAAGCGTGGGGAGCAAACGGG
>AF132873.1.1435
TACGGAGGGTCCGAGCGTTAATCGGAATTACTGGGCGTAAAGCGTGCGCAGGCGGTTTGTTAAGCCAGATGTGAAATCCCCGGGCTCAACCTGGGAATTGCATTTGGAACTGGCGAACTAGAGTCTTGTAGAGGGGGGTAGAATTCCAGGTGTAGCGGTGAAATGCGTAGATATCTGGAGGAATACCGGTGGCGAAGGCGGCCCCCTGGACAAAGACTGACGCTCATANGGAAAGNGTGGGGGAGCCAACAGG
>AF132874.1.1437
TACGGAGGGTCCGAGCGTTAATCGGAATTACTGGGCGTAAAGCGTGCGCAGGCGGTTTGTTAAGCCAGATGTGAAATCCCCGGGCTCAACCTGGGAATTGCATTTGGAACTGGCGAACTAGAGTCTTGTAGAGGGGGGTAGAATTCCAGGTGTAGCGGTGAAATGCGTAGATATCTGGAGGAATACCGGTGGCGAAGGCGGCCCCCTGGACAAAGACTGACGCTCAGACAGGAAAGCGTGGGGAGCAAACAGG
>AF132878.1.1415
TACGGAGGGTCCGAGCGTTAATCGGAATTACTGGGCGTAAAGCGTGCGCAGGCGGTTTGTTAAGCCAGATGTGAAATCCCCGGGCTCAACCTGGGAATTGCATTTGGAACTGGCGAACTAGAGTCTTGTAAAGGGGGGTAAAATTCCAGGTGTAACGGTGAAATGCTTAGANATCCTGGGGGATACCCGTTTTGCAGGCGGCCCCCTGGACAAAGAATTAACGCTTTNCACGAAAACCGTGGGAGCAAACAGG
>AF132890.1.1740
TTCCAGCTCCAATAGCGTATATTTAAGTTGTTGCAGTTAAAAAGCTCGTAGTTGGACCTTGGGTTGGGTCGGCCGGTCCGCCTTTCGGTGTGCACCGGTCGGCTCGTCCCTTCTACCGGCGATACGCTCCTGGCCTTAATTGGCCGGGTCGTGCCTCCGGTGCTGTTACTTTGAAGAAATTAGAGTGCTCAAAGCAAGCCTACGCTCTGGATACATTAGCATGGGATAACATCATAGGATTTCGGTCCTATTCTGTTGGCYTTCGGGATCGGAGTAATGATTAACAGGGACAGTCGGGGGCATTCGTATTTCATAGTCAGAGGTGAAATTCTTGGATTTATGAAAGACGAACAACTGCGAAAGCATTTGCCAAGGATGTTTTCATTAATCAAGAACGAAAGTTGGGGGCTCGAAGACG
>AF132933.1.1409
TACGGAGGAGGCAAGCGTTATCCGGAATGATTGGGCGTAAAGCGTCCGCAGGTGGCCATGTAAGTCTGCTGTCAAAACCCAGGGCTTAACTCTGGTTAGGCAGTGGAAACTACAAAGCTAGAGTCTGGTAGGGGCCAAGGGAATTCCCGGTGTAGCGGTGAAATGCGTAGAGATCGGGAAGAACATCGGTGGCGAAAGCGCTTGGCTAGACCAGAACTGACACTCAGGGACGAAAGCTAGGGGAGCGAATGGG
>AF133090.1.1501
TACAAAGGGGGCAAGCGTTATTCGGAATTACTGGGTGTAAAGGGTGTGTAGGTGGTTTAGTAAGTTGAAAGTGAAATTCCAGAGCTTAACTTTGGCATTGCTTTCAAAACTACTATAACTAGAGTTAGATAGAGGGTAACAGAATTCCTAGTGTAAAGGTGGAATTTGTAGATATTAGGAGGAATACCAGAGGTGAAGACGGTTGCCTGGGGTCTATACTGACACTGAGACACGAAGGCATGGGGAGCAAACAGG
>AF133534.1.1495
TACGTAGGGTACAAGCGTTGTCCGGAATTATTGGGCGTAAAGAGCTCGTAGGTGGTTGGTCGCGTCTGCTGTGGAAACGCAACGCTTAACGTTGCGCGTGCAGTGGGTACGGGCTGACTAGAGTGCAGTAGGGGAGTCTGGAATTCCTGGTGTAGCGGTGAAATGCGCAGATATCAGGAGGAACACCGGTGGCGAAGGCGGGACTCTGGGCTGTAACTGACGCTGAGGAGCGAAAGCATGGGGAGCGAACAGG
>AF133537.1.1497
TACGTAGGGTACAAGCGTTGTCCGGAATTATTGGGCGTAAAGAGCTCGTAGGTGGTTGGTCGCGTCTGCTGTGGAAACGCAACGCTTAACGTTGCGCGTGCAGTGGGTACGGGCTGACTAGAGTGCAGTAGGGGAGTCTGGAATTCCTGGTGTAGCGGTGAAATGCGCAGATATCAGGAGGAACACCGGTGGCGAAGGCGGGACTCTGGGCTGTAACTGACGCTGAGGAGCGAAAGCATGGGGAGCGAACAGG
>AF133538.1.1486
TACGTAGGGTGCGAGCGTTAATCGGAATTACTGGGCGTAAAGGGTGCGCAGGCGGCTTGGAAAGAACGGTGTGAAATCCCGGGGCTCAACCTCGGAACTGCACTATTAACTGCCAAGCTAGAGTATGTCAGAGGGGGGTGGAATTCCGCGTGTAGCAGTGAAATGCGTAGATATGCGGAGGAACACCGATGGCGAAGGCAGCCCCCTGGGATGGTACTGACGCTCAGGCACGAAAGCGTGGGTAGCGAACAGG
>AF133539.1.1479
TACGGAGGATCCGAGCGTTATCCGGATTTATTGGGTTTAAAGGGAGCGTAGGTGGACTGGTAAGTCAGTTGTGAAAGTTTGCGGCTCAACCGTAAAATTGCAGTTGATACTGTCAGTCTTGAGTACAGTAGAGGTGGGCGGAATTCGTGGTGTAGCGGTGAAATGCTTAGATATCACGAAGAACTCCGATTGCGAAGGCAGCTCACTGGACTGCAACTGACACTGATGCTCGAAAGTGTGGGTATCAAACAGG
>AF133902.1.1321
TACGTAGGGTGCGAGCGTTGTCCGGAATTACTGGGCGTAAAGAGCTCGTAGGTGGTTTGTCGCGTTGTTCGTGAAAACCGGGGGCTTAACCCTCGGCGTGCGGGCGATACGGGCAGACTGGAGTACTGCAGGGGAGACTGGAATTCCTGGTGTAGCGGTGGAATGCGCAGATATCAGGAGGAACACCGGTGGCGAAGGCGGGTCTCTGGGCAGTAACTGACGCTGAGGAGCGAAAGCGTGGGGAGCGAACAGG
>AF134066.1.1451
TACGTAGGGCGCAAGCGTTGTCCGGAATTATTGGGCGTAAAGAGCTCGTAGGCGGTCTGTCGCGTCGGATGTGAAAGCTCGAGGCTTAACCTCGGGTCTGCATCCGATACGGGCAGACTAGAGGCAGGTAGGGGAGAACGGAATTCCCGGTGTAGCGGTGAAATGCGCAGATATCGGGAGGAACACCGGTGGCGAAGGCGGTTCTCTGGGCCTGTACTGACGCTGAGGAGCGAAAGCGTGGGGAGCGAACAGG
>AF134067.1.1432
TACGTAGGGCGCAAGCGTTGTCCGGAATTATTGGGCGTAAAGAGCTCGTAGGCGGTTTGTCGCGTCTGTCGTGAAAGCCCACGGCTTAACCGTGGGTCTGCGGTGGATACGGGCAGACTAGAGGCAGGTAGGGGAGAATGGAATTCCCGGTGAGCGGTGAAATGCGCAGATATCGGGAGGAACACCGGTGGCGAAGGCGGTTCTCTGGGCCTGTACTGACGCTGAGGAGCGAAAGCGTGGGGAGCGAACAGG
>AF134068.1.1454
TACGTAGGGCGCAAGCGTTGTCCGGAATTATTGGGCGTAAAGAGCTCGTAGGCGGCCTGTCGCGTCGGACGTGAAAGCTCACGGCTTAACCGTGAGTCTGCGTTCGATACGGGCAGGCTAGAGGCAGGTAGGGGAGAACGGAATTCCCGGTGTAGCGGTGAAATGCGCAGATATCGGGAGGAACACCGGTGGCGAAGGCGGTTCTCTGGGCCTGTACTGACGCTGAGGAGCGAAAGCGTGGGGAGCGAACAGG
>AF134069.1.1438
TACGTAGGGCGCGAGCGTTGTCCGGAATTATTGGGCGTAAAGAGCTCGTAGGCGGTTTGTCGCGTCGGATGTGAAAGCCCACGGCTTAACTGTGGGTCTGCATTCGATACGGGCAGACTAGAGGCAGGTAGGGGAGCATGGAATTCCCGGTGTAGCGGTGAAATGCGCAGATATCGGGAGGAACACCGGTGGCGAAGGCGGTGCTCTGGGCCTTGCCTGACGCTGAGGAGCGAAAGCGTGGGGAGCGAACAGG
>AF134070.1.1441
TACGTAGGGCGCAAGCGTTGTCCGGAATTATTGGGCGTAAAGAGCTCGTAGGCGGTTTGTTGCGTCCGTCGTGAAAGCCCACGGCTTAACTGTGGGTCTGCGGTGGATACGGGCAGACTAGAGGCAGGTAGGGGAGCATGGAATTCCCGGTGTAGCGGTGAAATGCGCAGATATCGGGAGGAACACCGGTGGCGAAGGCGGTGCTCTGGGCCTGTACTGACGCTGAGGAGCGAAAGCGTGGGGAGCGAACAGG
>AF134179.1.1414
TACGTAGGGCGCAAGCGTTATCCGGAATTATTGGGCGTAAAGAGCTCGTAGGCGGTTTGTCGCTTCTGCCGTGAAATTCCGGGGCTCAACTCCGGATCTGCGGTGGGTACGGGCAAACTAGATTGATGTAGGGGAGACTGGAATTCCTGGTGTAGCGGTGAAATGCGCAGATATCAGGAGGAACACCGATGGCGAAGCCAGGTCTCTGGGCATTAACTGACGCTGAGGAGCGAAAGCATGGGGAGCGAACAGG
>AF134381.1.920
CACCGGCACCTCAAGTGGTAGCCACGTTTATTGGGTCTAAAGCGTCCGTAGCCGGCTGAGTAAGTTCCTTGGGAAATTTGACCGCTTAACGGTTAAGCTATCAGGGAATACTGCTTGGCTTGGGATCGGGAGAGGTCAGAGGTACTCCAAGGGTAGGGGTGAAATCCATTAATCCTTGGGGGACCACCGGTAGCGAAGGCGTCTGACCAGACCGGGTCCGACGGTGAGGGACGAAGGCTAAGGTCGCGAACCGG
>AF134386.1.926
CACCGGCAGCTCAAGTGGTAGCCACGTTTATTGGGTCTAAAGCGTCCGTAGCCGGCTGAGTAAGTTCCTTGGGAAATTTGACCGCTCAACGGTTAAGCTATCAGGGAATACTGCTTGGCTTGGGACCGGGAGAGGTCAGAGGTACTCCAAGGGTAGGGGTGAAATCCATTAATCCTTGGGGGACCACCGGTAGCGAAGGCGTCTGACCAGACCGGGTCCGACGGTGAGGGACGAAGGCTAAGGTCGCGAACCGG
>AF134387.1.922
CACCGGCAGCTCAAGTGGTAGCCACGTTTATTGGGTCTAAAGCGTCCGTAGCCGGCTGAGTAAGTTCCTTGGGAAATTTGGCCGCTCAACGGTTAAGCTTTCAGGGAATACTGCTTGGCTTGGGACCGGGAGAGGTCAGAGGTACTCCAAGGGTAGGGGTGAAATCCATTAATCCTTGGGGGACCACCGGTAGCGAAGGCGTCTGACCAGACCGGGTCCGACGGTGAGGGACGAAGGCTAAGGTCGCGAACCGG
>AF134868.1.1493
TACGTAGGGGGCGAGCGTTGTCCGGGATGATTGGGCGTAAAGGGCGTGTAGGCGGATGTATAGGTCGGGCGTGAAAGGCACGGGCTCAACCCGTGTGAGCGTTCGAAACGGTGCGTCTTGAGTGCAGTAGAGGGAAGCGGAATTTCTGGTGTAGCGGTGGAATGCGTAGATATCAGAAGGAACACCGGTGGCGAAGGCGGCTTCCTGGACTGTCACTGACGCTGAGGCGCGAAGGCGTGGGGAGCAAACAGG
>AF134982.1.1367
TACCGGCGGCCCGAGTGGTGGCCACTATTATTGGGCCTAAAGCGTCCGTAGCCGGGCCCGTAAGTCTCTGACGAAATCTCACGGCTCAACCGTGGGGCTCGCTGGGGATACTGCGGGCCTTGGGACCGGGAGAGGCGGATGGTACCCCTGGGGTAAGGGTGAAATCCTATAATCCCAGGGGGACCGCCAGTGGCGAAGGCGCTCCGCTGGAACGGGTCCGACGGTGAGGGACGAAGGCCAGGGGAGCAAACCGG
>AF135192.1.1716
TTCCAGCTCCAATAGCGTATATTTAAGTTGTTGCAGTTAAAAAGCTCGTAGTTGGACCTTGGGTTGGGTCGGTCGGTCCGCCTCACGGTGTGCACCGCCGTCTCGTCCCTTATGCCGGCGATGCGTTCCTGGCCTTAATTGGCCGGGTCGTGCCTCCGGCGTCGTTACTTTGAAGAAATTAGAGTGCTCAAAGCAAGCCCACGCTCTGGATACATTAGCATGGGATAACACCACAGGATTTCGGTCCTATTGTGTTGGCCTTCGGGATCGGAGTAATGATTAAGAGGGACGGTCGGGGGCATTCGTATTTCATAGTCAGAGGTGAAATTCTTGGATTTATGAAAGACGAACCACTGCGAAAGCATTTGCCAAGGATGTTTTCATTAATCAAGAACGAAAGTTGGGGGCTCGAAGACG
>AF135193.1.1705
TTCCAGCTCCAATAGCGTATATTTAAGTTGTTGCAGTTAAAAAGCTCGTAGTTGAATCTTGGGTTGGGTCGGTCGGTCCGCCTCACGGTGTGCACCGCCCATCTCGCCCTTTTGCCGGCGAAATGTTCCTGGTCTTAATTGCTCGGGTCATGCCTCCGGCGTCGTTACTTTGAAGAAATTAGAGTGCTCAAAGCATGCCTACGCTCTGAATACATTAGCATGGGATAACATCACAGGATTTCGATCCTATTGTGTTGGCCTTCGGGATCGGAGTAATGATTAAGAGGGACGGTCGGGGGCATTCGTATTTCATAGTCAGAGGTGAAATTCTTGGATTTATGAAAGACGAACCACTGCGAAAGCATTTGCCAAGGATGTTTTCATTAATCAAGAACGAAAGTTGGGGGCTCGAAGACG
>AF135195.1.1750
TTCCAGCTCCAATAGCGTATATTTAAGTTGTTGCAGTTAAAAAGCTCGTAGTTGGACCTTGGGTTGGGTCGGTCGGTCCGCCTCACGGTGTGTACAGGCTGACTTAACCTTATGTCGGTGATGCGTTCCTGGCCTTAATTGGCCGGGTCGTCCCTCCGACGCTGTTACTTTGAAGAAATTAGAGTGCTCAAAGCAAGCCTACGCTCTGGATACATTAGCATGGGATAACATCACAGGATTTCGATCCTATTATGTTGGCCTTCGGGATCGGAGTAATGATTAAGAGGGATGGTCGGGGGCATTCGTATTTCATAGTCAGAGGTGAAATTCTTGGATTTATGAAAGACGAACCACTGCGAAAGCATTTGCCAAGGATGTTTTCATTAATCAAGAACGAAAGTTGGGGGCTCGAAGACG
>AF135196.1.1717
TTCCAGCTCCAATAGCGTATATTTAAGTTGTTGCAGTTAAAAAGCTCGTAGTTGGACCTTGGGTTGGGTCGGTCGGTCCGCCTCACGGTGTGCACCTCCCGACCTATCCCTTATGTCGGCGATGCGTTCCTGGCCTTAATTGGCCGGGTCGTTCCCCCGACGCTGTTACTTTGAAGAAATTAGAGTGCTCAAAGCAAGCCCACGCTCTGGATACATTAGCATGGGATAACATCACAGGATTTCGGTCCTATTGTGTTGGCCTTCGGGATCGGAGTAATGATTAAGAGGGACAGTCGGGGGCATTCGTATTTCATAGTCAGAGGTGAAATTCTTGGATTTATGAAAGACGAACCACTGCGAAAGCATTTGCCAAGGATGTTTTCATTAATCAAGAACGAAAGTTGGGGGCTCGAAGACG
>AF135198.1.1579
TTCCAGCTCCAATAGCGTATATTTAAGTTGTTGCAGTTAAAAAGCTCGTAGTTGGACCTTGGTTCGGGACTGTCGGTCCGCCTTACGGTGTGCACCGCCTGCCTCGTTCCTTTTGCCGGCGATGCGCTCTGGCCTTAGCTGGCCGGGACGCGCCCTCGGCGCTGTTACTTTGAAGAAATTAGAGTGCTCAAAGCAAGCCGACGCTCTGGATACATTAGCATGGGATAACATCACAGGATTCCGGTCCTATTCGGTTGGCCTTCGGGATCGGAGTAATGATTAAGAGGGATAGTCGTGGGCATTCGTATTCATATCGTATTTCATAGTCAGAGGTGAAATTCTTGGATTTATGAAAGACGAACCACTGCGAAAGCATTTGCCAAGGATGTTTTCATTAATCAAGAACGAAAGTTGGGGGCTCGAAGACG
>AF135199.1.1724
TTCCAGCTCCAATAGCGTATATTTAAGTTGTTGCAGTTAAAAAGCTCGTAGTTGGACCTTGGTCCGGGTCTGTCGGTCCGCCTTACGGTGTGCACCGCCCGCCTCGTTCCTTTTGCCGGCGATGCGCCCTGGCCTTAGCTGGCCGGGACGCGCCCTCGGCGCCGTTACTTTGAAGAAATTAGAGTGCTCAAAGCAAGCCGATGCTCTGGATACATTAGCATGGGATAACATCACAGGATTCCGGTCCTATTCTGTTGGCCTTCGGGATCGGAGTAATGATTAAGAGGGACAGTCGTGGGCATTCGTATTTCATAGTCAGAGGTGAAATTCTTGGATTTATGAAAGACGAACCACTGCGAAAGCATTTGCCAAGGATGTTTTCATTAATCAAGAACGAAAGTTGGGGGCTCGAAGACG
>AF135200.1.1741
TTCCAGCTCCAATAGCGTATATTTAAGTTGTTGCAGTTAAAAAGCTCGTAGTTGGACCTTGGTTCGGGACGATCGGTCCGCCTATGGTGTGCACCGCCAGCCCCGTTCCTTTTGCCGGCGATGCGCTCTGGCCTTAGCTGGCCGGGTCGTGCCCTCGGCGTCGTTACTTTGAAGAAATTAGAGTGCTCAATGCAAGCCCACGCCCTGGATACATTAGCATGGGATAACATCACAGGATTTCGGTCCTATTTTATTGGCCTTCGGGATCGGAGTAATGATTAAGAGGGACAGTCGTGGGCATTCGTATTTCATAGTCAGAGGTGAAATTCTTGGATTTATGAAAGACGAACCACCGCGAAAGCATTTGCCAAGGATGTTTTCATTAATCAAGAACGAAAGTTGGGGGCTCGAAGACG
>AF135202.1.1689
TTCCAGCTCCAATAGCGTATATTTAAGTTGTTGCAGTTAAAAAGCTCGTAGTTGGACCTTGGTTTGGGTCGGTCGGTCCGCCTTTTGGTGTGCACCGCCCGCCTCGTCCCTTTTGCCGGCGATGCGCTCTGGCCTTAGCTGGCCGGATCGTGCCCTCGGTGCTGTTACTTTGAAGAAATTAGAGTGCTCAAAGCAAGCCCACGCTCTGGATACATTAGCATGGGATAACATCACAGGATTTCGATCCTATTCTGTTGGCCTTCGGGATCGGAGTAATGATTAAGAGGGACAGTCGTGGGCATTCGTATTTCATAGTCAGAGGTGAAATTCTTGGATTTATGAAAGACGAACCACTGCGAAAGCATTTGCCAAGGATGTTTTCATTAATCAAGAACGAAAGTTGGGGGCTCGAAGACG
>AF135203.1.1740
TTCCAGCTCCAATAGCGTATATTTAAGTTGTTGCAGTTAAAAAGCTCGTAGTTGGACTTTGGTTCGGGTCGGTCGGTCCGCCTTATGGTGTGCACCGCCCGCCTCGTCCCTTTTGCCGGCGATGCGCTCTGGCCTTAGCTGGCCGGATCGTGCCCTCGGTGCTGTTACTTTGAAGAAATTAGAGTGCTCAAAGCAAGCCCACGCTCTGGATACATTAGCATGGGATAACATCACAGGATTTCGATCCTATTCTGTTGGCCTTCGGGATCGGAGTAATGATTAAGAGGGACAGTCGTGGGCATTCGTATTTCATAGTCAGAGGTGAAATTCTTGGATTTATGAAAGACGAACCACTGCGAAAGCATTTGCCAAGGATGTTTTCATTAATCAAGAACGAAAGTTGGGGGCTCGAAGACG
>AF135204.1.1769
TTCCAGCTCCAATAGCGTATATTTAAGTTGTTGCAGTTAAAAAGCTCGTAGTTGGATCTTGGGTTGTGTCGGTCGGTCCGCCTTGCGGTGTGCACCGGCTGCCTCATCCCTTTTGTCGGCGATGCGTTCCTAGCCTTAGTTGGCTGGGTCGTGGCTTCGACGTCGTTACTTTGAAGAAATTAGAGTGCTCAAAGCAAGCCCACGCTCTGAATACATTAGCATGGGATAACATCACAGGATTTCGGTCCTATTATGTTGGCCTTCGGGATCGGAGTAATGATTAAGAGGGACAGTCGGGGGCATTCGTATTTCATAGTCAGAGGTGAAATTCTTGGATTTATGAAAGACGAACCACTGCGAAAGCATTTGCCAAGGATTGTTTTCATTAATCAAGAACGAAAGTTGGGGGCTCGAAGACG
>AF135205.1.1716
TTCCAGCTCCAATAGCGTATATTTAAGTTGTTGCAGTTAAAAAGCTCGTAGTTGGATCTTGGGTTGTGTCGGTCGGTCCGCCTTGCGGTGTGCACCGGCTGCCTCAACCCTTTTGTCGGCGATGCGTTCCTAGCCTTAGTTGGCTGGGTCGTGGCTTCGACGTCGTTACTTTGAAGAAATTAGAGTGCTCAAAGCAAGCCCACGCTCTGAATACATTAGCATGGGATAACATCACAGGATTTCGGTCCTATTCTGTTGGCCTTCGGGATCGGAGTAATGATTAAGAGGGACAGTCGGGGGCATTCGTATTTCATAGTCAGAGGTGAAATTCTTGGATTTATGAAAGACGAACCACTGCGAAAGCATTTGCCAAGGATGTTTTCATTAATCAAGAACGAAAGTTGGGGGCTCGAAGACG
>AF135206.1.1743
TTCCAGCTCCAATAGCGTATATTTAAGTTGTTGCAGTTAAAAAGCTCGTAGTTGGACCTTGGGTCTGGGTCGATCGGTCCGCCTCATGGTGTGCACCGGTCGTCTTGTCCCTTATGTCGGCGATGCGCTCCTGGCCTTAATTGGCCGGGCCGTGCCTCTGGCGCTGTTACTTTGAAGAAATTAGAGTGCTCAAAGCAATTCCTTGCTCTGGATACATTAGCATGGGATAACATCACAGGATTTCGGTCCTATTGTGTTGGCCTTCGGGATCGGAGTAATGATTAAGAGGGATAGTCGGGGGCATTCGTATTTCATAGTCAGAGGTGAAATTCTTGGATTTATGAAAGACGAACCACTGCGAAAGCATTTGCCAAGGATGTTTTCATTAATCAAGAACGAAAGTTGGGGGCTCGAAGACG
>AF135207.1.1696
TTCCAGCTCCAATAGCGTATATTTAAGTTGTTGCAGTTAAAAAGCTCGTAGTTGGACCTTGGGTTGGGTCGGTCGGTCCGCTTCACGGTGTGCACCGGCCGACTCGTCCCTTCTGTCGGTGACGACGCGCTCCTGGCCTTAATTGACCGGGTCGTGCCTCCGCCGCTGTTACTTTGAAGAAATTAGAGTGCTCAAAGCAAGCCCAAGCTCTGGATACATTAGCATGGGATAACGTCACAGGATTTCGGTCCTATTGCGTTGGCCTTCGGGATCGGAGTAATGATTAAGAGGGACAGTCGGGGGCATTCGTATTTCATAGTCAGAGGTGAAATTCTTGGATTTATGAAAGACGAACCACTGCGAAAGCATTTGCCAAGGATGTTTTCATTAATCAAGAACGAAAGTTGGGGGCTCGAAGACG
>AF135208.1.1719
TTCCAGCTCCAATAGCGTATATTTAAGTTGCTGCAGTTAAAAAGCTCGTAGTTGGACCTTGGGTTGGGCCGATCGGTCCGCCTCACGGTGTGCACCGGTCGTCTCGTCCCTTCTACCGGTGATGCGCTCCTGGCCTTAACTGACCGGGTCGTGCCTTCGGTGCTGTTACTTTGAAAAAATTAGAGTGCTCAAAGCAAGCCTAAGCTCTGGATATATTAGCATGGGATAACATTACAGGATTTCGGTCCTATTGTGTTGGCCTTCGGGATCGGAGTAATGATTAAGAGGGATAGTCGGGGGCATTCGTATTTCATAGTCAGAGGTGAAATTCTTGGATTTATGAAAGACGAACCACTGCGAAAGCATTTGCCAAGGATGTTTTCATTAATCAAGAACGAAAGTTGGGGGCTCGAAGACG
>AF135209.1.1653
TTCCAGCTCCAATAGCGTATATTTAAGTTGTTGCAGTTAAAAAGCTCGTAGTCGGACCTTTGGGCCGAACCAGTCGGTCCGCCTCACGGTGTGCACCGGCTGGCTTGACCCTTCTGCCGGCAATTCGCTCCTGGCCTTAACTGGCCGGGTCGTTTTTTCGGCGCTGTTACTTTGAAGAAATTAGAGTGCTCAAAGCAAGCCATAGCTCTGTATACATTAGCATGGGATAACATCACAGGATTTCGGTCCTATTGTGTTGGCCTTCGGGATCGGAGTAATGATTAATAGGGACAGTCGGGGGCATTCGTATTTCATAGTCAGAGGTGAAATTCTTGGATTTATGAAAGACGAACAACTGCGAAAGCATTTGCCAAGGATGTTTTCATTGATCAAGAACGAAAGTTGGGGGCTCGAAGACGATCAGATACCGTCCTAGTCTCAACCATAAACGATGCCGACCAGGGATCGGCGGATGTTGCTTTTAGGACTCCGCCGGCACCTTATGAGAAATCAAAGTTTTTGGGTTCCGGGGGGAGTATGGTCGCAAGGCTGAAACTTAAAGGAATTGACGGAAGGGCACCACCAGGAGTGGAGCCTGCGGCTTAATTTGACTCAACACGGGGAAACTTACCAGGTCCAGACATAGTAAGGATTGACAGACTGAGAGCTCTTTCTTGATTCTATGGGTGGTGGTGCATGGCCGTTCTTAGTTGGTGGAGCGATTTGTCTGGTTAATTCCGTTAACGAACGAGACCTCAGCCTGCTAACTAGCTATGCCGAGGATCCCTCGCGGCCAGCTTCTTAGAGGGACTATGGCCGTTTAGACCACGGAAGTTTGAGGCAATAACAGGTCTGTGATGCCCTTAGATGTTCTGGGCCGCACGCGCGCTACACTGATGTATTCAACGAGTATATAGCCTTGT
>AF136008.1.1519
TACGGGGGGTGCAAGCGTTATTCGGAATTATTGGGCGTAAAGGGCACGCAGGCGGTCCTGTCAGTCAGATGTGAAAGCCCGGGGCTCAACCCCGGACGTGCATTTGAAACAGCAGGACTTGAGTATGGGAGAGGAAAGGGGAATTCCTGGTGTAGAGGTGAAATTCGTAGATATCAGGAGGAACACCGGTGGCGAAGGCGCCTTTCTGGACCAATACTGACGCTGAGGTGCGAAGGCGTGGGTAGCGAACGGG
>AF136392.1.1488
TACGGAGGGTCCAAGCGTTAATCGGAATTACTGGGCGTAAAGCGTGCGCAGGCGGTTTGTTAAGCGAGATGTGAAAGCCCCGGGCTCAACCTGGGAATTGCATTTCGAACTGGCAAACTAGAGTCTTGTAGAGGGGGGTAGAATTCCAGGTGTAGCGGTGAAATGCGTAGAGATCTGGAGGAATACCGGTGGCGAAAGCGGCCCCCTGGACAAAGACTGACGCTCACGCACGAAAGCGTGGGGAGCAAACAGG
>AF136421.1.1813
TTCCAGCTCCAATAGCGTATATTAAAGTTGTTGCAGTTAAAACGCTCGTAGTCTGACCCCGGAGCACCTCCACTGGTCGGGCTTCTGCCTATGTGCTGGTGGGGAGTTTGTTTCCTCTTTGCCGGAACGCGGTGTGTGGGGACTTTATTGTCTCTATGCATATCAACCTGCGGGCCGGCCGTTTACTGTGAAGAAAGTAAAGTGTTTAAAGCAGGCCAATGCCTTGAATATGTGAGCATGGAATAATAGAATAGGACTTGGTCTCTATTTTGTTGGTTTCCAGTGACCAAGTAATGATTAATAGGGACGGTTGGGGGCATTCGTATTTCATTGTCAGAGGTGAAATTCTTGGATTGATGGAAGACGTACAACTGCGAAAGCATCTGTCATGGATGTTTTCATTGATCAAGAACGAAAGTTAGGGGATCGAAGACG
>AF136423.1.1837
TTCCAGCTCCAATAGCGTATATTAAAGTTGTTGCAGTTAAAACGCTCGTAGTCGAAGGTCGGAGCGCGCTCACGGGGTGTGGCCTTGCCCACTCTATGGGCGACGGCTCCTATTTCCGGGACGTGGTGCGCGGGACTTTACTGTCTCTGCGTTCCCGCGGGTCGGACGTTTACTGTGAAGAAATTAGAGTGTTCAAAGCAGGCGATTGCTATGGATTTGTGAGCATGGAATAATAGAATAGGACTTGGTCCCTATTTTGTTGGTTTTCGGGGGCAAGTAATGATTAATAGGGGTAGTCGGGGGCATTCNTATTTCGTTGTCAGAGGTGAAATTCTTGGATTGATGGAAGACGAACAACTGCGAAAGCTCTGCAAGGATGTTTTCATTGATCAAGAACGAAAGTTAGGGGATCGAAGACG
>AF136425.1.2229
TTCCAGCTCCAATAGCGTATATTAAAGTTGTTGCAGTTAAAACGCTCGTAGTCGGACCTCGGAGCGCCCCCACGGGCCGGGCTTCTGCCTTGTTGCCAGTGGGGGTCCGTCTCCTTTTGTCGGGACGCGGTGTGTGGGGACTTAACTGTCTCTGCGCGTTTACCTGCGGGCCGACCGTTTACTGTGAAGAAAGTAAAGTGTTCAAAGCAGGCCAATGCCTTGAATATGTGAGCATGGAATAATAGAATAGGACTTGGGCTCTATTTTGTTGGTTTCCAGTGACCAAGTAATGATTAATAGGGACGGTTGGGGGCATTCGTATTTCATTGTCAGAGGTGAAATTCTTGGATTGATGGAAGACGCACAACTGCGAAAGCATCTGCCATGGATGTTTTCATTGATCAAGAACGAAAGTTAGGGGATCGAAGACG
>AF136426.1.1758
TTCCAGCTCCAATAGCGTATATTAAAGTTGTTGCAGTTAAAACGCTCGTAGTCTGACCCCGGAGCACCCCCACTGGTCGGGCTTCTGCCTATGTGCTGGTGGGGAGTTTGTTCCTTCTTTTGCCGGGACGCGGTGTGCGGGGACTTTATTGTCTCTGTGCGTACCAACCTGCGGGCCGGCCGTTTACTGTGAAGAAAGTAAAGTGTTTAAAGCAGGCCAATGCCTTGAATATGTGAGCATGGAATAATAGAATAGGACTTGGGCTCTATTTTGTTGGTTTCCAGTGACCAAGTAATGATTAATAGGGACGGTTGGGGGCATTCGTATTTCATTGTCAGAGGTGAAATTCTTGGATTGATGGAAGACGTACAACTGCGAAAGCATCTGTCATGGATGTTTTCATTGATCAAGAACGAAAGTTAGGGGATCGAAGACG
>AF136428.1.1752
TTCCAGCTCCAATAGCGTATATTAAAGTTGTTGCAGTTAAAACGCTCGTAGTCGGACCTCGGAGCACCCCCACGGGTCGGGCGTTTGCCTATGTGCTCGTGGGAGTTTGCCTCCTTTTTGCCGGGACGCGGTGTGTGGGGGCTTCACTGTCTCTGCGCGTTATACCTGCGGGCCGGCCGTTTACTGTGAAGAAAGTAAGGTGTTCAAAGCAGGCCATTGCCTTGAATATGTGAGCATGGAATAATAGAATAGGACTTGGGCTCTATTTTGTTGGTTTCCAGTGACCAAGTAATGATTAATAGGGACGGTTGGGGGCATTCGTATTTCATTGTCAGAGGTGAAATTCTTGGATTGATGGAAGACGTACAACTGCGAAAGCATCTGCCATGGATGTTTTCATTGATCAAGAACGAAAGTTAGGGGATCGAAGACG
>AF136849.1.1371
TACGGAGGGGGTTAGCGTTGTTCGGAATTACTGGGCGTAAAGCGCGCGTAGGCGGATTACAAAGTTAGGGGTGAAATCCCAGGGCTCAACCCTGGAACTGCCTCTAAAACTCCTAGTCTTGAGGTCGAGAGAGGTGAGTGGAATTCCGAGTGTAGAGGTGAAATTCGTAGATATTCGGAGGAACACCAGTGGCGAAGGCGGCTCACTGGCTCGATACTGACGCTGAGGTGCGAAAGCGTGGGGAGCAAACAGG
>AF136850.1.1354
TACGGAGGGGGTTAGCGTTGTTCGGAATTACTGGGCGTAAAGCGCGCGTAGGCGGATTARAAAGTTAGGGGTGAAATCCCAGGGCTCAACCCTGGAACTGCCTCTAAAACTCCTAGTCTTGAGGTCGAGAGAGGTGAGTGGAATTCCGAGTGTAGAGGTGAAATTCGTAGATATTCGGAGGAACACCAGTGGCGAAGGCGGCTCACTGGCTCGATACTGACGCTGAGGTGCGAAAGCGTGGGGAGCAAACAGG
>AF137020.1.1507
TACGTAGGTGGCAAGCGTTGTCCGGAATTATTGGGCGTAAAGCGCGCGCAGGCGGCTTCTTAAGTCTGATGTGAAATCTCGGGGCTCAACCCCGAGCGGCCATTGGAAACTGGGGAGCTTGAGTGCAGAAGAGGAGAGTGGAATTCCACGTGTAGCGGTGAAATGCGTAGATATGTGGAGGAACACCAGTGGCGAAGGCGACTCTCTGGTCTGTAACTGACGCTGAGGCGCGAAAGCGTGGGGAGCAAACAGG
>AF137029.1.1393
TACGGAGGGTGCGAGCGTTGTCCGGATTTATTGGGTTTAAAGGGTGCGTAGGTGGCCTGTTAAGTCAGTGGTGAAATACGGTTGCTCAACAATCGAGGTGCCATTGATACTGCCGGCTTGAAATAATTGGAGGCTGCCGGAATGGATGGTGTAGCGGTGAAATGCATAGATATCATCCAGAACACCGATTGCGAAGGCAGGTGGCTACGATTTGTTTGACACTGAGGCACGAAAGCATGGGGAGCAAACAGG
>AF137379.171699.173212
GACGGAGGATGCAAGCGTTATCCGGAATCATTGGGCGTAAAGCGTTCGTAGGTGGTTCCGAAAGTCCGCTGTCAAAGCCCAGAGCTTAACTCTGGTCCGGCAGTAGAAACTTCGGGGCTTGAGTACGGTAGGGGCAGAGGGAATTTCCGGTGTAACGGTGAAATGTGCAGATCTCGGGAAGAACCCCTAAGGCGAAAGCACTCTGCTGGGCCGTGACTGACACTCATGAACGAAAGCTAGGGGAGCCAATGGG
>AF137381.1.1358
TTCGTAGGTGGCAAGCGTTGTCCGGATTTATTGGGTTTAAAGGGTGCGTAGGTGGTTTGATAAGTCAGTGGTGAAAGCCGGTTGCTCAACAATCGAGTTGCCATTGATACTGTCGGACTTGAGAGAAGTGGAGGTTCATGGAATGGATGGTGTAGCGGTGAAATGCATAGATATCATCCAGAACGTCGATTGCGAAGGCAGTGGGCTGTACTTTATCTGACACTGAGGCACGAAAGTGTGGGGATCAAACAGG
>AF137502.1.1409
TACGTAGGGGGCAAGCGTTGTCCGGAATCACTGGGCGTAAAGCGTGCGTAGGCGGTTTTTTGGGTCTGGGGTGAAAGTTCAGGGCTCAACCTTGAGAATGCCTTGGAAACTAGAAGACTTGAGTGCTGGAGAGGCAAGGGGAATTCCACGTGTAGCGGTGAAATGCGTAGAGATGTGGAGGAATACCAGTGGCGAAGGCGCCTTGCTGGACAGTGACTGACGCTGAGGCACGAAAGCGTGGGGAGCAAACAGG
>AF137503.1.1379
GACGTAGGGGGCAAGCGTTGTCCGGAATTACTGGGCGTAAAGGGCGTGTAGGCGGTGCGATACGTAGCGGTTTTAAGCCTCCGGCTCACCCGGAGGAGGGCGGCTAAACGGTCGCGCTAGAGGGCAGGAGAGGTGCGTGGAATTCCTGGTGGAGCGGTGAAATGCGTAGAGATCAGGAAGAACACCCGTGGCGAAGGCGGTGCACTGGCCTGGCCCTGACGCTGAGGCGCGACAGCGTGGGGAGCGAACGGG
>AF137507.1.1481
TACGTAGGGTGCAAGCGTTAATCGGAATTACTGGGCGTAAAGCGTGCGCAGGCGGTGATGTAAGACAGATGTGAAATCCCCGGGCTCAACCTGGGAACTGCATTTGTGACTGCATCGCTGGAGTGCGGCAGAGGGGGATGGAATTCCGCGTGTAGCAGTGAAATGCGTAGATATGCGGAGGAACACCGATGGCGAAGGCAATCCCCTGGGCCTGCACTGACGCTCATGCACGAAAGCGTGGGGAGCAAACAGG
>AF138733.1.1475
TACGTAGGGGGCGAGCGTTATCCGGAATTATTGGGCGTAAAGCGCGCGCAGGCGGCCAGGTAAGTCGGATGTGAAAGGCTACGGCTCAACCGTAGAGCGGCATCCGAAACTGTCTGGCTTGAGTGCAGGAGAGGGGAGCGGAATTCCCGGTGTAGCGGTGGAATGCGTAGAGATCGGGAGGAACACCAGTGGCGAAGGCGGCTCTCTGGCCTGTAACTGACGCTGAGGCGCGAAAGCGTGGGGAGCAAACAGG
>AF138734.1.1504
TACGTAGGGGGCGAGCGTTATCCGGAATTATTGGGCGTAAAGCGCGCGCAGGCGGCCGGTTAAGTCAGGTGTGAAAGGCTGCGGCTCAACCGCAGAGCGGCACCTGAAACTGGTCGGCTTGAGTGCAGGAGAGGGGAGCGGAATTCCCGGTGTAGCGGTGGAATGCGTAGAGATCGGGAGGAACACCAGTGGCGAAGGCGGCTCTCTGGCCTGTAACTGACGCTGAGGCGCGAAAGCGTGGGGAGCAAACAGG
>AF138735.1.1501
TACGTAGGGGGCAAGCGTTGTCCGGAATCATTGGGCGTAAAGCGCGCGTAGGCGGCTTCATAAGTCCGATGTCAAAGGCAGTGGCTCAACCACTGTACGCATCGGAAACTGTGGAGCTTGAGTGCAGGAGAGGGGAGTGGAATTCTCGGTGTAGCGGTGGAATGCGTAGAGATCGGGAGGAACACCAGTGGCGAAGGCGACTCTCTGGCCTGTAACTGACGCTGAGGTGCGAAAGCGTGGGGAGCGAACAGG
>AF138736.1.1461
TACGTAGGGGGCAAGCGTTATCCGGAATTATTGGGCGTAAAGCGCGCGCAGGCGGTCATTTAAGTCAGGTGTGAAAGGCTGCGGCTCAACCGCAGAGCGGCACCTGAAACTGGATGACTTGAGTGCAGGAGAGGAGAGTGGAATTCCCGGTGTAGCGGTGGAATGCGTAGAGATCGGGAGGAACACCAGTGGCGAAGGCGGCTCTCTGGCCTGTTACTGACGCTGAGGCGCGAAAGCGTGGGGAGCAAACAGG
>AF138737.1.1459
TACGTAGGGGGCGAGCGTTATCCGGAATTATTGGGCGTAAAGCGCGCGCAGGCGGTCATTTAAGTCAGGTGTGAAAGGCTGCGGCTCAACCGCAGAGCGGCACCTGAAACTGGATGACTTGAGTGCAGGAGAGGAGAGCGGAATTCCCGGTGTAGCGGTGGAATGCGTAGAGATCGGGAGGAACACCAGTGGCGAAGGCGGCTCTCTGGCCTGTTTCTGACGCTGAGGCGCGAAAGCGTGGGGAGCAAACAGG
>AF138739.1.1504
TACGTAGGGGGCGAGCGTTATCCGGAATTATTGGGCGTAAAGCGCGCGCAGGCGGCTGATTAAGTCAGGTGTGAAAGGCTGCGGCTCAACCGCAGAGCGGCACCTGAAACTGGTCAGCTTGAGTGCAGGAGAGGGGAGCGGAATTCCCGGTGTAGCGGTGGAATGCGTAGAGATCGGGAGGAACACCAGTGGCGAAGGCGGCTCTCTGGCCTGTAACTGACGCTGAGGCGCGAAAGCGTGGGGAGCAAACAGG
>AF139462.1.1762
TTCCAGCTCCAATAGCGTATATTAAAGTTGTTGCAGTTAAAAAGCTCGTAGTCGGACTTCGGGCGTGTTGCACGACTCGGCCACTGGTCGTGCTTGTGCAGCATGCCTTCCTTCCAGCGAGTGCGTGGGCGCTTCACTGGGTCTGCGCACAAGTTGGGATGTTTACTGTGAACAAATTAGAGTGTTCAAAGCAGGCCATTGCTGTGAATACATTAGCATGGAATAATAGAATAGGACTTTGGTTCTATTTTGTTGGTTTCTGGGACCGAAGTAATGATTAATAGGGATAGTTGGGGGCACTCGTATTTCATTGTCAGAGGTGAAATTCTTGGATTTATGAAAGACGAACCACTGCGAAAGCATTTGCCAAGGATGTTTTCATTGATCAAGAACGAAAGTTAGGGGATCGAAGACG
>AF139486.1.1472
TTCCAGCTCCAATAGCGTATATTAAAGTTGCTGCGGATAAAAAGCTCGTAGTTTGATTTGTGTTCCGAGCAGTCGGTACGCCGTTCGTCGGCGGTCAACTGACTCGCGGCGGAACGTCCTGCCGGTTGACGGAGCGGGTGGCGGCGGCGGCGGCGCGAGTCGTCGTTGCCGCTTACGACGTCTTTCGCGGCGCGCTTCGCGTCCGACGACGTTTCTGCGTCCGTCAGT
>AF139578.1.1365
TACGGAGGGTGCGAGCGTTAATCGGAATAACTGGGCGTAAAGGGCACGCAGGCGGTTGCTTAAGTGAGGTGTGAAATCCCCGGGCTTAACCTGGGAATTGCATTTCAGACTGGGCAGCTAGAGTATTTTAGGGAGGGGTAGAATTCCACGTGTAGCGGTGAAATGCGTAGAGATGTGGAGGAATACCGAAGGCGAAGGCAGCCCCTTGGGGAAATACTGACGCTCATGTGCGAAAGCGTGGGGAGCAAACAGG
>AF139992.1.1427
TACGGAGGGGGCTAGCGTTGTTCGGAATTACTGGGCGTAAAGCGCACGTAGGCGGACTGGAAAGTCAGAGGTGAAATCCCAGGGCTCAACCTTGGAACTGCCTTTGAAACTATCAGTCTGGAGTTCGAGAGAGGTGAGTGGAATTCCGAGTGTAGAGGTGAAATTCGTAGATATTCGGAGGAACACCAGTGGCGAAGGCGGCTCACTGGCTCGATACTGACGCTGAGGTGCGAAAGCGTGGGGAGCAAACAGG
>AF139993.1.1481
TACGGAGGGTGCAAGCGTTAATCGGAATTACTGGGCGTAAAGCGCGCGTATGTGGCTTGATAAGCCGGTTGTGAAAGCCCCGGGCTCAACCTGGGAACGGCATCCGGAACTGTCAGGCTATAGTGCATGAGAAGAAGGTAGAATTCCCGGTGTAGCGGTGAAATGCGTACAGATCGGGAGGAATACCACTGGCGAAAGCGGCCTTCTGGACTGACACTGACACTGAAGTGCGAAAGCGTGGGTGGCAAACAGG
>AF139994.1.1493
TACGGAGGGTGCAAGCGTTAATCGGAATTACTGGGCGTAAAGCGCGCGTAGGTGGCTTGATAAGCCGGTTGTGAAAGCCCCGGGTTCAACCTGGGAACGGCATCCGGAACTGTCAGGCTAGAGTGCAGGAGAGGAAGGTAGAATTCCCGGTGTAGCGGTGAAATGCGTAGAGATCGGGAGGAATACCAGTGGCGAAGGCGGCCTTCTGGACTGACACTGACACTGAGGTGCGAAAGCGTGGGTAGCAAACAGG
>AF139996.1.1481
TACAGAGGGTGCAAGCGTTAATCGGAATTACTGGGCGTAAAGCGCGCGTAAGTGGCTAAGTAAGATGGGTGTGAAATCCCCGGGCTCAACCTGGGAACTGCATCCATAACTGCTTGGCTAGAGTACGGTAGAAGGTAGTGGAATTTCCTGTGTAGCGGTGAAATGCGTAGATATAGGAAGGAACACCACTGGCGAATGCGACTACCTGGACTGATACTGACACTGAAGTGCGAAAGCGTGGGGAGCAAACAGG
>AF139998.1.1481
TACGAAGGGTGCAAGCGTTAATCGGAATTACTGGGCGTAAAGCGCGCGTAAGTGGTTCAGTAAGTTGGATGTGAAAGCCCCGGGCTCAACCTGGGAACTGCATCCAAAACTGCTGAGCTAGAGTACGGTAGAGGGTGGTGGAATTTCCTGTGTAGCGGTGAAATGCGTANATATAGGAAGGAACACCAGTGGCGAATGCGACCACCTGGACTGATACTGACACTGAGGTGCGAAAGCGTGGGGAGCAAACAGG
>AF139999.1.1456
TACGGAGGGGGTTAGCGTTGTTCGGAATTACTGGGCGTCAAGCGCACGTAGGCGGATTGGAAAATATGGGGTGAAATCCCAGGGCTCAACCCTGGAACTGCCTTGTAAACTCCCAGTTTAGAGTTCGAGAGAGGTGAGTGGAATTCCAAGTGTAGAGGTGAAATTGGTAGATATGTGGAGGAACACCATTGGTGAAGGCGGCTCACTGGCTCGATACTGACGCTGAAGTGCGAAAGTGTGGGGAGCACACAGG
>AF140000.1.1486
TACGGAGGGTGCAAGCGTTAATCGGAATTACTGGGCGTAAAGCGCGCGTAGGTGGTTCAGTCAGTCAGATGTGAAATCCCCGGGCTCAACCTGGGAATTGCACCTGATACTGCTGAGCTAGAGTACGGTAGAGGGGAGTGGAATTTCTAGTGTAGCGGTGAAATGCGTAGATATTAGAAGGAACACCAGTGGCGAAGGCGACTCCCTGGACTGATACTGACACTGAGGTGCGAAAGCGTGGGGAGCAAACAGG
>AF140001.1.1490
TACGTAGGGCGCGAGCGTTATCCGGAATTATTGGGCGTAAAGAGCTCGTAGGCGGTTTGCCACGTCTGCTGTGAAAGCCCGGGGCTCAACCTCGGGTGTGCAGTGGGTACGGGTAGACTGGAGTGCAGTAGGGGAGACTGGAATTCCTGGTGTAGCGGTGAAATGCGCAGATATCAGGAGGAACACCGATGGCGAAGGCAGTCTCTGGGCTGTTACTGACGCTGAGGAGCGAAAGCATGGGAGCGAACAAG
>AF140002.1.1478
TACGGAGGGTGCAAGCGTTAATCATGAATTACTGGGCGTATAGCGCGCGTAAGTGGTACAGTCAATCAGATGTGAAATCCCCGGGCTCAACCTGGGAATTGCGCCTGATACTGCTGATCTACAGTACTGTAGAGGGGAGTGGAATCTCTACTGTAGCGGTGATATGAGTAGATATCACAACGAACACCATTGGCTTAAGGCGACTCCCTGGACTGATACTTACACTGACGTGCCCAAAGCGTGGGGAGCGAACAGG
>AF140003.1.1431
TACGGAGGGGGCTAGCGTTGTTCGGAATTACTGGGCGTAAGAGCGCGCGTAGGCGGATTGGAAAGTTGGGGGTGAAATCCCGGGGTTCAACCCCGGAACTGCCTCCAAAACTATCAGTCTGGAGTTCGAGAGAGGTGAGTGGAATTGCGAGTGTAGAGGTGAAATTCGTAGATATTCGCAGGAACACCAGTGGCGAAGGCGGCTCACTGGCTCGATACTGACGCTGAGGTGCGAAAGTGTGGGAGCAAACAGG
>AF140004.1.1492
TACGAAAGGTGCAAGCGTTACTCGGAATTACTGGGCGTAAAGCGTGCGTAGGCGGTTTGTTAAGTCTGATGTGAAAGCCCCGGGCTCAACCTGGGAATGGCATTGGATACTGGCAGGCTAGAATGTGGTACAAGGTGGTGGAATTCCCGGTGTACGGTGAAATGCGTATAGATCGGGAGGAACATCTGTGGCGAAAGCGGCCACCTGGACCAACATTGACGCTGAAGCACGAAAGCGTGGGGAGCAAACAGG
>AF140007.1.1520
TACGGAGGGTGCGAGCGTTAATCGGAATTACTGGGAGTAAAGCGCGCGTAGGTGGCTTGATAAGCCGTTTGTGAAAGCCCCGGGCTCAACCTGGGAACGGCATCCGGAACTGTCAGGTTAGAGTGCAGGAGAGGAAGGTAGAATTCCCGGTGTAGCGGTGAAATGCGTAGAGATCGGGAGGAATACCAGTGGCGAAGGCGGCCTTTTGGACTGACACTGACACTGAGGTGCGAAAGCGTGGGTAGCAAACAGG
>AF140011.1.1470
TACGAAGGGTGCAAGCGTTAATCGGAATTACTGGGCGTAAAGCGCGCGTAGGTGTTTCGTTAAGTTGGATGTGAAAGCCCCGGGCTCAACGTGGGAACTGCATCCAAAATTGGCGAGTTAGAGTACGGTAGAGGGTGGTGGAATTTCCTGTGTAGCGGTGAAATGCGTAGATATAGGAAGGAACACCAGTGGCGAAGGCGACCACCTGGACTGATACTGACACTGAGGTGCGAAAGCGTGGGGAGCAAACAGG
>AF140012.1.1477
TACGAAGGGTGCAAGCGTTAATCGGAATTACTGGGCGTAAAGCGCGCGTAGGTGGTTCGTTAAGTTGGATGTGAAAGCCCCGGGCTCAACCTGGGAACTGCATCCAAAACTGGCGAGTTAGAGTACGGTAGAGGGTGGTGGAATTTCCTGTGTAGCGGTGAAATGCGTAGATATAGGAAGGAACACCAGTGGCGAAGGCGACCACCTGGACTGATACTGACACTGAGGTGCGAAAGCGTGGGGAGCAAACAGG
>AF140015.1.1505
TACGAAGGGTGCAAGCGTTAATCGGAATTACTGGGCGTAAAGCGCGCGTAAGTGGTTCGTTAAGTTGGATGTGAAAGCCCCGGGCTCAACCTGGGAACTGCATCCAAAACTGGCGAGACTAGAGTACGGTACAGGGTGGTGGAATTTCCTGTGTAGCGGTGAAATGCGTAGATATACGAAGGAACACCGCTGGCGAAGGCGACCACCTGGACTGATACTGACACTGAGGTGCGAAAGCGTGGGGAGCAAACAGG
>AF140018.1.1506
TACGGAGGGTGCAAGCGTTAATCGGAATTACTGGGCGTAAAGCGCACGCAGGCGGTTGGATAAGTTAGATGTGAAAGCCCGGGGCTCAACCTGGGAATTGCATTTAAAACTGTCCAGATAGAGTCTTGTAGAGGGGGGTAGAATTCCAGGTGTAGCGGTGAAATGCGTAGAGATCTGGAGGAATACCGGTGGCGAAGGCGGCCCCCTGGACAAAGACTGACGCTCAGGTGCGAAAGCGTGGGGAGCAAACAGG
>AF140235.1.1756
TTCCAGCTCCAATAGCGTATATTAAAGTTGTTGCAGTTAAAAAGCTCGTAGTTGAAACTTGGCCTTGGCCGACCGGTCCGCCTCACCGCGTGCACTGGTTCGGCCGGGGCTTTCCTTCTGGAGATCCGTATGGCCTTCATTGGCCGTGCCGGGGAACCAGGACTTTTACTTTGAAAAAATTAGAGTGTTCAAAGCAGGCCTATGCTCGGATACATTAGCATGGAATAATAGAATAGGACGTGTGGTTCTATTTTGTTGGTTTCTAGGACCGCCGTAATGATTAATAGGGATAGTCGGGGGCATCAGTATTCAATTGTCAGAGGTGAAATTCTTGGATTTATTGAAGACTAACTACTGCGAAAGCATTTGCCAAGGATGTTTTCATTAATCAGTGAACGAAAGTTAGGGGATCGAAGACG
>AF140236.1.1794
TTCCAGCTCCAATAGCGTATATTAAAGTTGTTGCAGTTAAAAAGCTCGTAGTTGAAACTTGGGTCTGGCTGACCGGTCCGCCTCACCGCGTGCACTGGCTTGGCCGGACCTTTCCTTCTGGGGAACCGCATGGCCTTCATTGGTTGTGTTGGGGATCCAGGACTTTTACTTTGAAAAAATTAGAGTGTTCAAAGCAGGCCTATGCTCGAATACATTAGCATGGAATAATAGAATAGGACGTGTGGTTCTATTTTGTTGGTTTCTAGGACCGCCGTAATGATTAATAGGGATAGTCGGGGGCATCAGTATTCAATTGTCAGAGGTGAAATTCTTGGATTTATTGAAGACTAACTACTGCGAAAGCATTTGCCAAGGATGTTTTCATTAATCAGTGAACGAAAGTTAGGGGATCGAAGACG
>AF140340.1.1480
TACGGAGGGTGCAAGCGTTAATCGGAATTACTGGGCGTAAAGCGCACGCAGGCGGTCTGTCAAGTCGGATGTGAAATCCCCGGGCTTAACCTGGGAACTGCATTCGAAACTGGCAGGCTAGAGTCTCGTAGAGGGGGGTAGAATTCCAGGTGTAGCGGTGAAATGCGTAGAGATCTGGAGGAATACCGGTGGCGAAGGCGGCCCCCTGGACGAAGACTGACGCTCAGGTGCGAAAGCGTGGGGAGCAAACAGG
>AF141969.1.1838
TTCCAGCTCCAATAGCGTATATTAAAGTTGTTGCAGTTAAAACGTCCGTAGTCAAATTTTAGCCTTTAGATGAGGTGGCCTGGTCTTCATTGATCAAGCTCGCTTTTATCGAGGCTTTTTTTCTGGTTATGCTATGAATAGCTTCGGTTGTTTATAGTCTCTAGCCAGATGATTACCATGAGCAAATCAGAGTGTTTAAAGCAGGCTTTCAAGCTTGAATGTGTTAGCATGGAATAATGAAATATGACTTTAGTCCCTATTTCGTTGGTTCAGGAGCTTAAGTAATGATGAATAGAAACGGTTGGGGACATTTGTATTTGGTCGCTAGAGGTGAAATTCTTGGATTGACCGAAGACAAACTACTGCGAAAGCATTTGATCCAGGACGTTTTCATTGATCAAGGTCTAAAGTTAAGGGATCGAAGACG
>AF141970.1.1837
TTCCAGCTCCAATAGCGTATATTAAAGTTGTTGCAGTTAAAACGTCCGTAGTCAAATTTTAGCCTTTAGATGAGGTGGCCTGGTCTTCATTGATCAAGCTCGCTTTTATCGAGGCTTTTTTTCTGGTTATGCTATGAACAGCTTCGGTTGTTTATAGTCTCTAGCCAGATGATTACCATGAGCAAATCAGAGTGTTTAAAGCAGGCTTTCAAGCTTGAATGTGTTAGCATGGAATAATGAAATATGACTTTAGTCCCTATTTCGTTGGTTCAGGAACTTAAGTAATGATGAATAGAAACGGTTGGGGACATTTGTATTTGGTCGCTAGAGGTGAAATTCTTGGATTGACCGAAGACAAACTACTGCGAAAGCATTTGATCCAAGAACGTTTCATTGATCAAGGTCTAAAAGTTAAAGGGATCCAAAGACG
>AF142062.1.1430
TACGGAGGGTGCAAGCGTTACTCGGAATCACTGGGCGTAAAGAGCGCGTAGGCGGGAAAGTAAGTCAGATGTGAAATCCTGTGGCTTAACTACAGAACTGCATTTGAAACTGCTTTTCTAGAGTATGGGAGAGGTAGGTGGAATTCTTGGTGTAGGGGTAAAATCCGTAGAGATCAAGAGGAATACTCATTGCGAAGGCGACCTGCTGGAACATTACTGACGCTGATGCGCGAAAGCTGGGGAGCAAACAGG
>AF142584.1.1256
TACGGAGGGTGCAAGCGTTACTCGGAATCACTGGGCGTAAAGAGCGCGTAGGCGGGATAGTCAGTCAGGTGTGAAATCCTATGGCTTAACCATAGAACTGCATTTGAAACTACTATTCTAGAGTGTGGGAGAGGTAGGTGGAATTCTTGGTGTAGGGGTAAAATCCGTAGAGATCAAGAGGAATACTCATTGCGAAGGCGACCTGCTGGAACAATACTGGCGCTGATTGCACGAAAGCGTGGGGAGCAAACAGG
>AF142585.1.1257
TACGGAGGGTGCAAGCGTTACTCGGAATCACTGGGCGTAAAGAGCGCGTAGGCGGGATAGTCAGTCAGGTGTGAAATCCTATGGCTTAACCATAGAACTGCATTTGAAACTACTATTCTAGAGTGTGGGAGAGGTAGGTGGAATTCTTGGTGTAGGGGTAAAATCCGTAGAGATCAAGAGGAATACTCATTGCGAAGGCGACCTGCTGGAACATTACTGACGCTGATTGCGCGAAAGCGTGGGGAGCAAACAGG
>AF142832.1.988
TACCCGCAGCTCAAGTGGTGATCATTATTATTGGGCCTAAAACGTCCGTAGCCGGTTTGGTAAATGCCTGGGTAAATCGTGTAGCTTAACTATACGAATTCCGGGTAGACTGCCAAACTTGGGACCGGGAGAGGCTAGAGGTACTCCTGGGGTAGAGGTGAAATTCTGTAATCCTAGGGGGACCACCAGTGGCGAAGGCGTCTAGCTAGAACGGGTCTGACGGTCAGGGACGAAGCCCTGGGGCGCGAACCGG
>AF142875.1.986
TACCGGCAGCCCGAGTGATGGCCGATCTTATTGGGCCTAAAGCGTCCGTAGCTGGCCGCGCAAGTCTATCGGAAAATCCACCCGCTCAACGGGTGGGCGTCCGGTAGAAACTGCGTGGCTTGGGACCGGAAGGCGCGACGGGTACGTCCGGGGTAGGAGTGAAATCCTGTAATCCTGGACGGACCACCAATGGCGAAAGCACGTCCCGAGGACGGATCCGACAGTGAGGGACGAAAGCCAGGGTCTCGAACCGG
>AF142876.1.989
TACCGGCAGCACGAGTGATGACCGCTATTATTGGGCCTAAAGCGTCCGTAGCTGGCCAGGCAAGTCTATCGGGAAATCTGCGCGCTTAACGCGCAGGCGTCCGGTGGAAACTGCATGGCTTGGGACCGGAAGACCAGAGGGGTACGTCCGGGGTAGGAGTGAAATCCCGTAATCCTGGACGGACCACCGGTGGCGAAAGCGCGTCTGGAAGACGGATCCGACGGTGAGGGACGAAAGCTCGGGTCACGAACCGG
>AF142880.1.991
TACCGGCAGCTCAAGTGATGACCGATTTTATTGGGCCTAAAGCGTCCGTAGCTGGCCATGCAAGTCCGTCGGGAAATCCACCCGCTTAACGGGTGGGCGTCCGGCGGAAACTGCACGGCTTGGGACAGGAAGGCTCGAGGGGTACGTTCGGGGTAGGAGTGAAATCCTGTAATCCTGAACGGACCACCGATGGCGAAAGCACCTCGAGAGGACTGATCCGACAGTGAGGGACGAAAGCTGGGGTCTCGAACCGG
>AF142883.1.991
TACCGGCAGCTCAAGTGATGACCGATTTTATTGGGCCTAAAGCGTCCGTAGCTGGCCATGCAAGTCCGTCGGGAAATCCACCCGCTTAACGGGTGGGCGTCCGGCGGAAACTGCACGGCTTGGGACAGGAAGGCTCGAGGGGTACGTTCGGGGTAGGAGTGAAATCCTGTAATCCTGAACGGACCACCGATGGCGAAAGCCGCTCTGGAAGACGGATCCGACAGTGAGGGACGAAAGCTAGGGTCTCGAACCGG
>AF142884.1.986
TACCGGCAGCTCGAGTGATGTCCAATATTATTGGGCCTAAAGCGTCCGTAGCTGGCCAGCCAAGTTCGTCGGGAAATCCACCTGCCCAACAGGTGGGCGTCCGGCGAAAACTGTCTGGCTTGGAACCGGAAGGCTCAGAGGGTACGTCCGGGGTAGGAGTGAAATCCTGTAATCCCGGACGGACCACCGATGGCGAAAGCACTCTGAGAAGACGGATCCGACAGTGAGGGACGAAAGCTAGGGTCTCGAACCGG
>AF142976.1.908
TACCGGCGGCTCGAGTGGTGGCCACTTTTATTGGGCTTAAAGCGTCCGTAGCTGGACTCTTAAGTCTCTTGGGAAATCCGCCGGCTTAACCGACGGGCGTCTAAGAGATACTGGGAGTCTAGGGACCGGGAGAGGTGAGAGGTACTCCCGGGGTAGGAGTGAAATCCTGTAATCCCCGGGGGACCACCGATGGCGAAGGCGGCTCACCAGAACGGCTCCCACAGTTAGGGACGAAAGCTGGGGGAGCGAACCGG
>AF142977.1.916
CACCGGCGGCCCGAGTGGTGATCGTGATTATTGGGTCTAAAGGGTCCGTAGCCCGTTTGGTCAGTCCTCCGGGAAATCTGACCGCTTAACCTTTAGGCTTTCGGGGGATACTGCCAGGCTTGGAACCGGGAGAGGTAAGAAGTTCTACAGGGGTAGGAGTGAAATCTTGTTATCCTGTGGGGACCACCTGTGGCGAAGGCGTCTTACCAGAACGGGTTCGACGGTTAGGGACGAAAGCTGGGGGCACGAACCGG
>AF142979.1.908
TACCGGCGGCTCGAGTGGTGACCACTTTTATTGGGCTTAAAGCGTTCGTAGCTGGACAGTTAAGTCTCTTGGGAAATCCGTCGGCTCAACCGACCGGCGTCTAAGAGATACTGGCAGTCTTGGGACCCGGAGAGGTAAGAGGTACTCCCGGGGTAGGAGTGAAATCCTGTGATCCCCGGGGGACCACCCGTTGCCAAGGCGTCTTACCAGAACGGCTCCCACAGTTAGGAACGAAAGCTGGGGGAGCGAACCGG
>AF142980.1.911
TACCGGCGGCTCGAGTGGTGACCACTTTTATTGGGCTTAAAGCGTTCGTAGCTGGACAGTTAAGTCTCTTGGGAAATCGTGCGGCTCACAGAACGGGCGTCTAAGAGATACTGGCAGTCTTGGGACCGGGAGAGGTAAGAAGTACTCCGGGGGTAGGAGTGAAATCCTGTTATCCCCGGGGGACCACCGGTGGCGAAGGCTTCTTACCAGAACGGCTCCGAGAGTTAGGAACGAAAGCTGGGGGAGCGAACCGG
>AF142982.1.910
TACCTGCAGCTCAAGTGGTGATCATTATTATTGGGCCTAAAACGTCCGTAGCCGGTTTGGTAAATGTCTGGGTAAATCGTGTAGCTTAACTATACGAATTCCGGGTAGACTGCCAAACTTGGGACCGGGAGAGGCTAGAGGTACTCCTGGGGTAGAGGTGAAATTCTGTAATCCTAGGGGGACCACCAGTGGCGAAGGCGTCTAGCTAGAACGGGTCTGACGGTCAGGGACGAAGCCCTGGGGCGCGAACCGG
>AF142984.1.914
TACCGGCAGCCCGAGTGATGGCCGATCTTATTGGGCCTAAAGCGTCCGTAGCTGGCCGCACAAGTCTATCGGAAAATCCACCCGCTCAACGGGTGGGCGTCCGGTAGAAACTGTGTGGCTTGGGACCGGAAGGCGCGACGGGTACGTCCGGGGTAGGAGTGAAATCCTGTAATCCTGGACGGACCGCCGATGGCGAAAGCACGTCGCGAAGACGGATCCGACAGTGAGGGACGAAAGCTAGGGTCTCGAACCGG
>AF142985.1.914
TACCGGCAGCTCGAGTGATGTCGTATTTTATTGGGCCTAAAGCGTCGGTAGCTGGCCAGCGAAGTTCGTCGGGAAATCCACTTGCCCAACAGGTGGGCGTCCGGCGAAAACTGTCCGGCTTGGAACCGGAAGGCTCAGAGGGTACGTCTGGGGTAGGAGTGAAATCCTGTAATCCCGGACGGACGACCGATGGCGAAAGCAGTCTGAGAGGACGGATCCGACAGTGAGGGACGAAAGCTAGGGTCTCGAACCGG
>AF143093.1.1431
TACGGGGGGTGCAAGCGTTAATCGGAATTACTGGGCGTAAAGGGTCTGTAAGGTGGTTTGTTAAGTCAGATGTGAAAGCCCAGGGCTCAACCTTTGGAACTGCATTTGATACTGGCAAACTAGAGTACGGTAGAGGAATGGGGAATTTCTGGTGTAGCGGTGAAATGCGTAGAGATCAGAAGGAACACCAATGGCGAAGGCAACATTCTGGACCGATACTGACACTGAGGGACGAAAGCGTGGGGATCAAACAGG
>AF143511.1.1507
TACGTAGGTGACAAGCGTTGTCCGGATTTATTGGGCGTAAAGCGAGCGCAGGCGGTCTTTTAAGTCTGATGTGAAAGCCCACGGCTCAACCGTGGATGGTCATTGGAAACTGGAAGACTTGAATGCAGAAGAGGAAAGTGGAATTCCATGTGTAGCGGTGAAATGCGTAGATATATGGAGGAACACCAGTGGCGAAGGCGACTTTCTGGTCTGTAATTGACGCTGAGGCTCGAAAGCGTGGGGAGCAAACAGG
>AF143820.1.1306
TACGAAAGGGGCTAGCGTTGTTCGGATTTACTGGGCGTAAAGGGCACGCAGGCGGTCTTGCCAGTCAGGGGTGAAAGCCCGGGGCTCAACCCCGGAACTGCCTCTGATACTGCAAGACTAGAGACTAGGAGAGGGTGGTGGAATTCCCAGTGTAGAGGTGAAATTCGTAGATATTGGGAGGAACACCAGAGGCGAAGGCGGCCACCTGGACTAGATCTGACGCTCAGGTGCGAAAGCGTGGGGAGCAAACAGG
>AF143822.1.1310
TACGGGAGGGGGCTAGCGTTGTTCGGAATTACTGGGCGTAAAGCGCGCGTAGGCGGCCTGAAAAGTTGAGGGTGAAAGCCCGGAGCTCAACTCCGGAAATGCCTTCAAAACTGCCAGGCTAGAGACCGGAAGAGGTGAGTGGAATTCCCAGTGTAGAGGTGAAATTCGTAGATATTGGGAAGAACACCAGTGGCGAAGGCGGCTCACTGGTCCGGTACTGACGCTGAGGTGCGAAAGCGTGGGGAGCAAACAGG
>AF143824.1.1284
TACGGAGGGGGTTAGCGTTGTTCGGAATTACTGGGCGTAAAGCGTACGTAGGCGGATTAGTCAGTCAGAGGTGAAATCCCAGGGCTCAACCCTGGAACTGCCTTTGATACTGCTAGTCTTGAGTTCGAGAGAGGTGAGTGGAATTGCGAGTGTAGAGGTGAAATTCGTAGATATTCGCAGGAACACCAGTGGCGAAGGCGGCTCACTGGCTCGATACTGACGCTGAGGTACGAAAGTGTGGGGAGCAAACAGG
>AF143826.1.1304
TAAGAAAGGGGCAAGCGTTGTTCGGATTTACTGGGCGTAAAGCGCACGCAGGCGGTCTTGCCAGTCAGGGGTGAAAGCCCGGGGCTCAACCCCGGAACTGCCTCTGATACTGCAAGACTAGAGACTAGGAGAGGGTGGTGGAATTCCCAGTGTAGAGGTGAAATTCGTAGATATTGGGAGGAACACCAGAGGCGAAGGCGGCCACCTGGACTAGATCTGACGCTCAGGTGCGAAAGCGTGGGGAGCAAACAGG
>AF143827.1.1307
TACGAAGGGGGCAAGGGTTGTTCGGATTTACTGGGCGTAAAGGGCACGCAGGCGGTCTTGCCAGTCAGGGGTGAAAGCCCGGGGCTCAACCCCGGAACTGCCTCTGATACTGCAAGACTAGAGACTAGGAGAGGGTGGTGGAATTCCCAGTGTAGAGGTGAAATTCGTAGATATTGGGAGGAACACCAGAGGCGAAGGCGGCCACCTGGACTAGATCTGACGCTCAGGTGCGAAAGCGTGGGGAGCAAACAGG
>AF143828.1.1313
TACGGGAGGGGACTAGCGTTGTTCGGAATTACTGGGCGTAAAGAGTACGTAGGCGGCTTTGCAAGTTGGGTGTGAAAGCCCGGGGCTCAACCCCGGAACTGCACTCAAAACTGTGAGGCTAGAGATCGGAAGAGGTAAGTGGAATTCCCAGTGTAGAGGTGAAATTCGTAGATATTGGGAAGAACACCGGTGGCGAAGGCGACTTACTGGTCCGATACTGACGCTGAGGTACGAAAGCGTGGGGAGCAAACAGG
>AF143830.1.1306
TACGGAGGGGGCTAGCGTTGTTCGGAATTACTGGGCGTAAAGCGCACGTAGGCGGCTATCCAAGTTGGGGGTGAAATCCCTGGGCTTAACCCAGGAACTGCCTTCAAAACTGGATGGCTAGAGTCCGAGAGAGGTGAGTGGAATTTCCAGTGTAGAGGTGAAATTCGTAGATATTGGAAAGAACACCAGTGGCGAAGGCGGCTCACTGGCTCGGTACTGACGCTGAGGTGCGACAGCGTGGGGAGCAAACAGG
>AF143832.1.1305
TACGGAAAGGTGCGAGCGTTAATCGGAATTACTGGGCGTAAAGCGCGCGTAGGCGGTTTGCTAAGTCAGATGTGAAAGCCCCGGGCTCAACCTGGGAACTGCATTTGAAACTGGCAGGCTAGAATGCAGTAGAGGGAGGTGGAATTTCCGGTGTAGCGGTGAAATGCGTAGAGATCGGAAGGAACACCAGTGGCGAAGGCGGCCTCCTGGACTGACATTGACGCTGAGGTGCGAAAGCGTGGGGAGCAAACAGG
>AF143833.1.1307
TACGGGAGGGGGCTAGCGTTGTTCGGAATTACTGGGCGTAAAGCGCGCGTAGGCGGCCTGAAAAGTTGAGGGTGAAAGCCCGGAGCTCAACTCCGGAAATGCCTTCAAAACTGCCAGGCTAGAGACCGGAAGAGGTGAGTGGAATTTCCGGTGTAGCGGTGAAATGCGTAGAGATCGGAAGGAACATCAGTGGCGAAGGCGGCTATCTGGACCAGTACTGACGCTGAGGTGCGAAAGCGTGGGGAGCAAACAGG
>AF143834.1.1307
TACGGGAGGGGGCTAGCGTTGTTCGGAATTACTGGGCGTAAAGCGCAACGTAGGCGGCTATCCAAGTTGGGGGTGAAATCCCTGGGCTTAACCCAGGAACTGCCTTCAAAACTGGATGGCTAGAGTCCGAGAGAGGTGAGTGGAATTTCCAGTGTAGAGGTGAAATTCGTAGATATTGGAAAGAACACCAGTGGCGAAGGCGGCTCACTGGCTCGGTACTGACGCTGAGGTGCGACAGCGTGGGGAGCAAACAGG
>AF143835.1.1303
TACGGAGGGGCTAGCGTTGTTCGGAATTACTGGGCGTAAAGCGCACGTAGGCGGCTATCCAAGTTGGGGGTGAAATCCCTGGGCTTAACCCAGGAACTGCCTTCAAAACTGGATGGCTAGAGTCCGAGAGAGGTGAGTGGAATTTCCAGTGTAGAGGTGAAATTCGTAGATATTGGAAAGAACACCAGTGGCGAAGGCGGCTCACTGGCTCGGTACTGACGCTGAGGTGCGACAGCGTGGGGAGCAAACAGG
>AF143839.1.1304
TACGGGAGGGAGTAGCGTTGTTCGGAATTACTGGGCGTAAAGCGCACGTAGGCGGCGATTTAAGTCAGAGGTGAAAGCCCGGGGCTCAACCCCGGAACTGCCTTTGAGACTGGATTGCTAGAATCTTGGAGAGGCGAGTGGAATTCCGAGTGTAGAGGTGAAATTCGTAGATATTCGGAAGAACACCAGTGGCGAAGGCGGCTCGCTGGACAAGTATTGACGCTGAGGTGCGAAAGCGTGGGGAGCAAACAGG
>AF143840.1.1341
TAAGTAGGGTGCAAGCGTTAATCGGAATTACTGGGCGTAAAGCGTGCGCAGGCGGTTTTGTAAGACAGAGGTGAAATCCCCGGGCTCAACCTGGGAACTGCCTTTGTGACTGCAAGGCTAGAGTGCGGCAGAGGGGGATGGAATTCCGCGTGTAGCAGTGAAATGCGTAGATATGCGGAGGAACACCGATGGCGAAGGCAATCCCCTGGGCCTGCACTGACGCTCATGCACGAAAGCGTGGGGAGCAAACAGG
>AF143841.1.1347
TACAGAGGGTGCGAGCGTTAATCGGATTTACTGGGCGTAAAGCGTGCGTAGGCGGCTTTTTAAGTCGGATGTGAAATCCCCGAGCTTAACTTGGGAATTGCATTCGATACTGGGAAGCTAGAGTATGGGAGAGGATGGTAGAATTCCAGGTGTAGCGGTGAAATGCGTAGAGATCTGGAGGAATACCGATGGCGAAGGCAGCCATCTGGCCTAATACTGACGCTGAGGTACGAAAGCATGGGGAGCAAACAGG
>AF143842.1.1342
TACGTAGGGTGCGAGCGTTAATCCGAATTACTTGGCCTAAAGCGTGCGCAGGCGGCTTTGCCAGACAAAGTTGAAATCCCCCAGCTCCACCCTGGAACTGCCTTTGTGACTGCAAGGCTAGAGTACGGCAGAGGGGGATGGAATTCCGCGTGTAGCAGTGAAATGCGTAGATATGCGGAGGAACACCAATGGCGAAGGCAATCCCCTGGGCCTGTACTGACGCTCATGCACGAAAGCGTGGGGAGCAAACAGG
>AF143943.1.1734
TTCCAGCTCTAATAGCGTATATTAAAGTTGTTGCAGTTAAAAAGCTCGTAGTCGGATGTCGGGCTCGGGCAGGCTGTCGGCCTCTGGTCGGACGGCAGGCTCGGGCCTTTCTGCCTGGGGACTCCGTCACACTTAACTGTGGGGCGGCTGGACGCAGGCCGTTTACTTTGAAAAAATTAGAGTGTTCAAAGCAGGCCTACGCTTGAATACATTAGCATGGAATAATGGAATAGGACTTTGGTGCTATTTTGTTGGTTTATGGGACCGAAGTAATGATTAATAGGGACAGTTGGGGCCGTTTATATTTCGTTGTCAGAGGTGAAATTCTTGGATTTACGAAAGATAAACTTCTGCGAAAGCATTCGGCAAGGATGTTTTCATTGATCAAGAACGAAAGTTAGGGGATCGAAGACG
>AF144036.1.1450
TACGGAGGGTGCGAGCGTTAATCGGAATTACTGGGCGTAAAGCGTACGCAGGCGGTTTGTTAAGCGAGATGTGAAAGCCCCGGGCTTAACCTGGGAACTGCATTTCGAACTGGCAAACTAGAGTGTGATAGAGGGTGGTAGAATTTCAGGTGTAGGGTGAAATGCGTACAGATCTGAAGGAATACCGATGGCGAAGGCAGCCACCTGGGTCAACACTGACGCTCATGTACGAAAGCGTGGGGAGCAAACAGG
>AF144206.1.1804
CTCCAGCTCCAATAGCGTATATTAAAGTTGCTGCGGTTAAAAAGCTCGTAGTTGGATATCGGTCGCGATCAGGTGGTGCCGCCTCGCGGTGTGCACTGCCTCGATCGGACAATCCACCGGACTGTCCGGGGTGCTCTTAACCGAGTGTCCTGGGTGGCCGGTACGTTTACTTTGAACAAATTAGAGTGCTTAAAGCAGGTCGTCCGCGCCTGAATATCACAGCATGGAATGATGGAATAGGACCTCGGTCTTATTTTGTTGGTTTTCTGGACTTGAGGTAATGGTTAATAGAGACAGACGGGGGCATTCGTACTGCGACGCTAGAGGTGAAATTCTTGGACCGTCGCAAGACGAACAACTGCGAAAGCATTTGCCAAGAATGTTTTCATTAATCAAGAACGAAAGTTAGAGGTTCGAAGGCGATCAGATACCGCCCTAGTTCTAACCATAAACGATGCCAACCAGCGATCCGCAGACGTTACTTCAATGACTCTGCGGGCAGCTTCCGGGAAACCAAAGTTTTTGGGTTCCGGGGGAAGTATGGTTGCAAAGCTGAAACTTAAAGGAATTGACGGAAGGGCACCACCAGGAGTGGAGCCTGCGGCTTAATTTGACTCAACACGGGAAACCTCACCAGGCCCGGACACTGGAAGGATTGACAGATTGAGAGCTCTTTCTTGATTCGGTGGGTGGTGGTGCATGGCCGTTCTTAGTTGGTGGAGCGATTTGTCTGGTTAATTCCGATAACGAACGAGACTCTAGCCTGCTAAATAGATGGCGTATCTGCGGGTACGCTACTCTTCTTAGAGGGACAAGTGGCATCTAGCCATATGAAAGTGAGCAATAACAGGTCTGTGATGCCCTTAGATGTCCTGGGCCGCACGCGCGCTACACTGAAAGAATCAGCGCGTCCTCCCTGTCCGAGAGGACCGGGTAACCGCTGAACCTCTTTCGTGGTTGGGATTGGGGACTGCAAGGATCCCCATGAA
>AF144207.1.2184
CTCCAGCTCCAATAGCGTATATTAAAGTTGTTGCGGTTAAAAAGCTCGTAGTTGGATTCCTGTCTTCGGCCGGGCGGTGCCGCCTGATAATCAAGGGCGATCGCACTGCCTTGGGAGCGTTGGTGTCAAAGCCGCGCTCTTTTAACGGTCGGACAATACCACCGGAGTGGCGGGTGATAGGTCGTCTCCTCTCGCGGGGAGGCGGTCGAAGAACCGCACGTAATCGTCCGAGGTGCCTTTAACCGGGTGTCTCGGGCGGCCGGTAACGTTTACTTTGAACAAATTAGAGTGCTCAAAGCAGGTGCATACCTTCGCCTGAATATCACAGCATGGAATGATGGAATAGGACCTCGGTCTTATTTTGTTGGTTTTCTCTAGACCCGAGGTAATGGTTAATAGAGACAGACGGGGGCATTCGTACTGCGACGCTAGAGGTGAAATTCTTGGACCGTCGCAAGACGAACGACTGCGAAAGCATTTGCCAAGAATGTTTTCATTAATCAAGAACGAAAGTTAGAGGTTCGAAGGCGATCAGATACCGCCCTAGTTCTAACCATAAACGATGCCAACCAGCGATCCGCCGAAGTTACTCCCATGACTCGGCGGGCAGCTTCCGGGAAACCAAAGTCTTTGGGTTCCGGGGGAAGTATGGTTGCAAAGCTGAAACTTAAAGGAATTGACGGAAGGGCACCACCAGGAGTGGAGCCTGCGGCTTAATTTGACTCAACACGGGAAACCTCACCAGGCCCGGACACTGGAAGGATTGACAGATTGAGAGCTCTTTCTTGATTCGGTGGGTGGTGGTGCATGGCCGTTCTTAGTTGGTGGAGCGATTTGTCTGGTTAATTCCGATAACGAACGAGACTCTAGCCTGCTAAATAGGTGGCGGGTTTTATTAAAAAATTTGGGTTCGGAGTTCGCCGGGACCAGGGTGTTGTGTCGGTGGGCCGTGTCACGGGGTCTCGGGAGACGGGGGGTGTTTGAATGGGATGCTTGGCGGCTTTCGGGCCGTCGTGTGTCTTTAATTCGGACCTCACATCCGGGCCTTTGATTCGGTGGCGCGGTCGGTCGGTCGGCGCTCCCCGGCGGTTCGCTTCGTTCTCGCGTCCGTCACAACTCTTCTTAGAGGGACAAGCGGCGTCCAGCCGCGTGACAGTGAGCAATAACAGGTCTGTGATGCCCTTAGATGTCCTGGGCCGCACGCGCGCTACACTGAAGGAATCAGCGTGTTTTTCTCCCCCTGTCCGAAAGGACCGGGTAACCGCTGAACCTCCTTCGTGGTTGGGATTGGGGACTGCAATGATCCCCATGAA
>AF144208.1.2242
CTCCAGCTCCAATAGCGTATATTAAAGTTGTTGCGGTTAAAAAGCTCGTAGTCGGATGTCTGTCTTCGGCCGGGCGGCGCCGCTCTGAATCAAGGGTGCGCGTTTTCGCTCTGGGAGACGGGTGTCAAAGCCCGACTCTCTTTACGGTCGGACAACATCGCCGGAGTGGTGGTCGGTGGGTCGTTCGCAATCGGGCCGTCTGCCGCGGCGTTAAAAACCGCGGTGGCGGAATCCTGTTCGATCCGCTCCACCCGTCAATCGTTCGGGGTGCCCTTCACCGGGTGTCTCGGGCGGCCGGCAACGTTTACTTTGAACAAATTAGAGTGCTCAAAGCAGGTGTATCCCAACGCCTGAATATCGCAGCATGGAATGATGGAATAGGACCTCGGTCCGATTTTGCTGGTCTTTTCTTTTGGACCCGAGGTAATGGTCAATAGAGACGGACGGGGGCATTCGTACTGCGGCGACAGAGGTGAAATTCTTGGACCGCCGCAAGACGAACAACAGCGAAGGCACTTGCCAAGAATGTTTTCCTTGATCAAGAACGAAAGTTAGAGGTTCGAAGGCGATCAGATACCGCCCTAGTTCTAACCATAAACGATACCAACCAGCAATCCGGCGGAGTTACTCCAATGACTCGCCGGGCAGCTTCCGGGAAACCAAAGTCTTTGGGTTCCGGGGAAGCATGGTTGCAAAGCTGAAACTTAAAGGAATTGACGGAAGGGCACCACCAGGAGTGGAGCCTGCGGCTTAATTTGACTCAACACGGGAAACCTCACCAGGCCCGGACACTGGAAGGATTGACAGATTGAGAGCTCTTTCTTGATTCGGTGGGTGGTGGTGCATGGCCGTTCTTAGTTGGTGGAGCGATTTGTCTGGTTAATTCCGATAACGAACGAGACTCTAGCCTGCTAAATAGGTGACGGGTTTTATCAATTGAAACCGAAGGGGGTACGGAGGCGTCGGGATCAGGTGGCGGCGGTTTGGGGCCGTTGGGACGGGAGCGTGGTCTCGTTGTTTCTCGGGGGTTTTTTCTGTCGGGCTGTCGTGGCTTTCGGGTCGCGGCTGTTCGGCGGGGAGAGCCTTCGGGGGCGGCGGGGTTGCGTTTTCGCGCCTGGCGGTTTCGGTCGTCGTCATCCCCGGCGATTCTCCTGCTCTCGCGTCCGTCACAAGTCTTCTTAGAGGGACAAGCGGCGTCCAGCCGCGTGACAGTGAGCAATAACAGGTCTGTGATGCCCTTAGATGTCCTGGGCCGCACGCGCGCTACACTGAAGGAATCAGCGTGTTTCACTCTCCCTGTCCGAAAGGACCGGGTAACCGCTGAACCTCCTTCGTGGTTGGGATTGGGGACTGCAATGATCCCCATGAA
>AF144209.1.2157
CTCCAGCTCCAATAGCGTATATTAAAGTTGTTGCGGTTAAAAAGCTCGTAATTGGATTCGTGTCTCGGCGGGGTGGTGCAGCGGCCTAATCGGTTCGCCGCACTGCCTTTGAATTTTTCAAACGCCGGACAGATTGCCGGGTTGGAGGCGGAGGCGGGGGGCTTCGGTTTCTCGTTTCCGTCCTCTTGCTCGGGGTGCTCTTAACCGGGTGTCCCGAGTGACCGGCACGTTCACTTTGAACAAATTAGAGTGCTCAAAGCAGGTTACATACACGCCTGAATATAACAGCATGGAATGATGGAATAGGACCTCGGTCTTATTTTGTTGGTTTTATTCTTTAGACCAGAGGTAATGGTTAATAGAGACAGACGGGGGCATTCGTACTGCGACGCTAGAGGTGAAATTCTTGGAGCGTCGCAAGACGAACGACTGCGAAAGCATTTGCCAAGAATGTTTTCATTAATCAAGAACGAAAGTTAGAGGTTCGAAGGCGATCAGATACCGCCCTAGTTCTAACCATAAACGATGCCAACTAGCGATCCGCCGAAGTTTAACTCCCATGACTCGGCGGGCAGCTTCCGGGAAACCAAAGTCTTTGGGTTCCGGGGGAAGTATGGTTGCAAAGCTGAAACTTAAAGGAATTGACGGAAGGGCACCACCAGGAGTGGAGCCTGCGGCTTAATTTGACTCAACACGGGAAACCTCACCAGGCCCGGACACTGGAAGGATTGACAGATTGAGAGCTCTTTCTTGATTCGGTGGGTGGTGGTGCATGGCCGTTCTTAGTTGGTGGAGCGATTTGTCTGGTTAATTCCGATAACGAACGAGACTCTAACCTGCTAAATAGGTGGCGGGTTGGTGATGGGGAACTGGGGTGTCGGGGAAAAGGGGGTAGGGCCGCGGGGTTCGGGCTCGTCGGGTTCCTCGCTTTCGTTTCGTTTCTCTTTCACGGGAGGGCGTTCACGCGTTCTTTCGTGGAGGGGGGGCGGCGGGGTGAGGGCTCGCGGGATTCCCCTCGCGGTTTCTCCTCCTCACTTTCCCGGCATCTCCCCCTTCCGCCCGTCCGTCACAATCAAACTCTTCTTAGAGGGACAAGCGGCGTCCAGCCGCGTGACAGTGAGCAATAACAGGTCTGTGATGCCCTTAGATGTCCTGGGCCGCACGCGCGCTACACTGAAGGAATCAGCGTGTCTCAACCTCCCTGTCCGAGAGGACCGGGTAACCGCTGAATCTCCTTCGTGGTTGGGATTGGGGACTGCAATGATCCCCATGAA
>AF144210.1.2104
CTCCAGCTCCAATAGCGTATATTAAAGTTGTTGCGGTTAAAAAGCTCGTAGTTGGATTCCTGTCTTCGGCCGGGCGGTGCCCGACTCAGGTCGGCCGCACTGCCTTTGGGTTAGGGTGTCAAAGCCTTTTCCCTTTAACGGCCGGACAATACCACCGGAGGTGCAGGGCTAAGTGACGGGCTCTCGGGCTCCCACTGAAGACTGCACCATTTTACAGTCCGAGGTGCCCTTAACAAGGTGTCTCGGGCGGCCGGTAACGTTTACTTTGAACAAAATAGAGTGCTCAAAGCAGGTACACATCACGCCTGAATATCACAGCATGGAATGATGGAATAGGACCTCGGTCTTATTTTGTTGGTTTTCTCTAGACCCGAGGTAATGGTTAATAGAGACGGACGGGGGCATTCGTACTGCGACGCTAGAGGTGAAATTCTTGGACCGTCGCAAGACGAACGACTGCGAAAGCATTTGCCAAGAATGTTTTCATTAATCAAGAACGAAAGTTAGAGGTTCGAAGGCGATCAGATACCGCCCTAGTTCTAACCATAAACGATGCCGACCAGCGATCCGACGAAGTTACTCCCATGACTCGTCGGGCAGCTTCCGGGAAACCAAAGTCTTTGGGTTCCGGGGGAATGATGGTTGCAAAGCTGAAACTTAAAGGAATTGACGGAAGGGCACCACCAGGAGTGGAGCCTGCGGCTTAATTTGACTCAACACGGGAAACCTCACCAGGCCCGGACACTGGAAGGATTGACAGATTGAGAGCTCTTTCTTGATTCGGTGGGTGGTGGTGCATGGCCGTTCTTAGTTGGTGGAGCGATTTGTCTGGTTAATTCCGATAACGAACGAGACTCTAGCCTGCTAAATAGGTGGCGGGTTTTCTAATGAATTTTTGGGTTCGCAGTCCGTCGGGACCAACGTGTTCTGGTTTGGGCGGTTTCGTGCGCTTTCGTGGCCGGGCTCTCGAGTTCGGTTGCGGCAGCGTGCGGGGTTCGTCCGGCCGGGGCATTCCCCGGCGGTCAGCTGCGTTCTCGCGTCCGTCACGACTCTTCTTAGAGGGACAAGCGGCGTTTAGCCGCGTGACAGTGAGCAATAACAGGTCTGTGATGCCCTTAGATGTCCTGGGCCGCACGCGCGCTACACTGAAGGAATCAGCGTGTTTTTCTCCCCCTGTCCGAAAGGACCGGGTAACCGCTGAACCTCCTTCGTGGTTGGGATTGGGGACTGCAATGATCCCCATGAA
>AF144211.1.1813
CTCCAGCTCCAATAGCGTATATTAAAGTTGTTGCGGTTAAAAAGCTCGTAGTTGGATTCCGGTCTCGGCCGGGTGGTGCCGCCTTTCACGGTGTTCGCACTGCCCAGGCCGGACAATCAACCGGACTCTATCCGGGGTGCTCTTAACCGGGTGTCCCGGGTGGCCGGTACGTTTACTTTGAACAAATTAGAGTGCTCAAAGCAGGTGCATCGCGCCTGAATATCACAGCATGGAATGATGGAATAGGACCTCGGTCTTATTTTGTTGGTTTTCTGGACCCGAGGTAATGGTTAATAGAGACAGACGGGGGCATTCGTACTGCGACGCTAGAGGTGAAATTCTTGGACCGTCGCAAGACGAACAACTGCGAAAGCATTTGCCAAGAATGTTTTCATTAATCAAGAACGAAAGTTAGAGGTTCGAAGGCGATCAGATACCGCCCTAGTTCTAACCATAAACGATGCCAACCAGCGATCCGCCGAAGTTACTCCCATGACTCGGCGGGCAGCTTCCGGGAAACCAAAGTTTTTGGGTTCCGGGGGAAGTATGGTTGCAAAGCTGAAACTTAAAGGAATTGACGGAAGGGCACCACCAGGAGTGGAGCCTGCGGCTTAATTTGACTCAACACGGGAAACCTCACCAGGCCCGGACACTGGAAGGATTGACAGATTGAGAGCTCTTTCTTGATTCGGTGGGTGGTGGTGCATGGCCGTTCTTAGTTGGTGGAGCGATTTGTCTGGTTAATTCCGATAACGAACGAGACTCTAGCCTGCTAAATAGGTGGCGGGTCCTACCCGTCCGTCACTCTTCTTAGAGGGACAAGCGGCGTCCAGCCGCATGACAGTGAGCAATAACAGGTCTGTGATGCCCTTAGATGTCCTGGGCTGCACGCGCGCTACACTGAAGGAATCAGCGTGTCTTCCCTGTCCGAGAGGACCGGGTAACCGCTGAACCTCCTTCGTGGTTGGGATTGGGGACTGAAATGATCCCCATGAA
>AF144213.1.1808
CTCCAGCTCCAATAGCGTATATTAAAGTTGTTGCGGTTAAAAAGCTCGTAGTTGGATTCCGGTCGCGGCCGGGCGGTGCCGCCTCATGGTGTGCACTGCCTAGGCCGGACAATTCGCCGGACTGTCCGGGGTGCTCTTAACCGGGTGTCCTGGGTGGCCGGTACGTTTACTTTGAACAAATTAGAGTGCTCAAAGCAGGTGCATTGCGCCTGAATATCACAGCATGGAATGATGGAATAGGACCTCGGTCTTATTTTGTTGGTTTTCTGGACCCGAGGTAATGGTTAATAGAGACAGACGGGGGCATTCGTACTGCGACGCTAGAGGTGAAATTCTTGGACCGTCGCAAGACGAACAACTGCGAAAGCATTTGCCAAGAATGTTTTCATTAATCAAGAACGAAAGTTAGAGGTTCGAAGGCGATCAGATACCGCCCTAGTTCTAACCATAAACGATGCCAACTAGCGATCCGCCGAAGTTACTCCCATGACTCGGCGGGCAGCTTCCGGGAAACCAAAGTTTTTGGGTTCCGGGGGAAGTATGGTTGCAAAGCTGAAACTTAAAGGAATTGACGGAAGGGCACCACCAGGAGTGGAGCCTGCGGCTTAATTTGACTCAACACGGGAAACCTCACCAGGTCCGGACACTGGAAGGATTGACAGATTGAGAGCTCTTTCTTGATTCGGTGGGTGGTGGTGCATGGCCGTTCTTAGTTGGTGGAGCGATTTGTCTGGTTAATTCCGATAACGAACGAGACTCTAGCCTGCTAAATAGGTGGCGGGTCCTACCCGTCCGTCACTCTTCTTAGAGGGACAAGCGGCGTCCAGCCGCATGACAGTGAGCAATAACAGGTCTGTGATGCCCTTAGATGTCCTGGGCCGCACGCGCGCTACACTGAAGGAATCAGCGTGTCTTCCCTGTCCGAGAGGACCGGGTAACCGCTGAACCTCCTTCGTGGTTGGGATTGGGGACTGAAATGATCCCCATGAA
>AF144214.1.2307
CTCCAGCTCCAAAAGCGTATATTAAAGTTGTTACGGTTAAAAAGCTCGTAGTTGGATTCCTGTCTTCGGCCGGGCGGTGCCGCCTGATAATCAAAGGGCGATCGCACTGCCTTGGGAGCGTTGGTGTCAAAGCCGCGCTCTTTTAACGGTCGGACAATACCACCGGAGTGGTGTCTGTTGTCTGGTTGGTTTTCGAGGTTTCGGCCTCGCTGTCAATCAGACGGCGCACCCGTAATCGTTCGAGGTGCCCTTAACCGGGTGTCTCGAGCGGCCGGTAACGTTTACTTTGAACAAATTAGAGTGCCCAAAGCAGGTGCATAAACTTCGCCTGAATATCACAGCATGGAATGATGGAATAGGACCTCGGTCTTATTTTGTTGGTTTTCTCTAGACCCGAGGTAATGGTTAATAGAGACAGACGGGGGCATTCGTACTGCGACGCTAGAGGTGAAATTCTTGGACCGTCGCAAGACGAACGACTGCGAAAGCATTTGCCAAGAATGTTTTCATTAATCAAGAACGAAAGTTAGAGGTTCGAAGGCGATCAGATACCGCCCTAGTTCTAACCATAAACGATGCCAACCAGCGATCCGCCGAAGTTACTCCCATGACTCGGCGGGCAGCTTCCGGGAAACCAAAGTCTTTGGGTTCCGGGGGAAGTATGGTTGCAAAGCTGAAACTTAAAGGAATTGACGGAAGGGCACCACCAGGAGTGGAGCCTGCGGCTTAATTTGACTCAACACGGGAAACCTCACCAGGCCCGGACACTGGAAGGATTGACAGGTTGAGAGCTCTTCCTTGATTCGGTGGGTGGTGGTGCATGGCCGTTCTTAGTTGGTGGAGCGATTTGTCTGGTGAATTCCGATAACGAACGAGACTCTAGCCTGCTAAATAGGTGGCGGGTTTATTCTAAAAAATTGGGTTGGGTGTTCGTCGGGATACGAGTTCGTATCGACGAGTGTTGGTTTGTTTGCGATGTTTGGCAACGGGAAGATGGGAAGGTTGCTGCGGTCGGTCGTCGTCGGGAGAGCTTGCTGTCGGTGGCAACACCGGTGGTTAAGTTTTTTCGGTTGCTGCCGCTCGTAGTTTCTTTCCTTTTTTCTTTTAGCCTTTCGTTGTGTAGCCAGCCCGCGCTCTAGGTTCGGATTCCTCGGCGGTTCGCACCCTTCTCGCGTCCGTCACAACTCTTCTTAGAGGGACAAGCGGCGTCCAGCCGCGTGACAGTGAGCAATAACAGGTCTGTGATGCCCTTAGATGTCCTGGGCCGCACGCGCGCTACACTGAAGGAATCAGCGTGTTCTTCTCCCCCTGTCCGAAAGGACCGGGTAACCGCTGAACCTCCTTCGTGGTTGGGATTGGGGACTGCAATGATCCCCATGAA
>AF144215.1.1804
CTCCAGCTCCAATAGCGTATATTAAAGTTGTTGCGGTTAAAAAGCTCGTAGTTGGATTCCTGTTGCGAGCAGGCGGTGCCGTCTATGGCGTGCACTGCCTGGCTCGGACAATTCATCGGACTGTTCGGGGTGCTCTTAACCGGGTGTCCCGAGTGGCCGATACGTTTACTTTGAACAAATTAGAGTGCTTAAAGCAGGTGCACTGCGCCTGAATATCACAGCATGGAATGATGGAATAGGACCTCGGTCTTATTTTGTTGGTTTTCTGGACCCGAGGTAATGGTTAATAGAGACAGACGGGGGCATTCATACTGCGACGCTAGAGGTGAAATTCTTGGACCGTCGCAAGATGAACAACTGCGAAAGCATTTGCCAAGAATGTTTTCATTAATCAAGAACGAAAGTTAGAGGTTCGAAGGCGATCAGATACCGCCCTAGTTCTAACCATAAACGATGCCAACCAACGATGCGCCAAAGTTACTCCAATGACTTGGCGTGCAGCTTCCGGGAAACCAAAGTCTTTGGGTTCCGGGGGAAGTATGGTTGCAAAGCTGAAACTTAAAGGAATTGACGGAAGGGCACACCAGGAGTGGAGCCTGCGGCTTAATTTGACTCAACACGGGAAACCTCACCAGGCCCGGACACTGGAAGGATTGACAGATTGAGAGCTCTTTCTTGATTCGGTGGGTGGTGGTGCATGGCCGTTCTTAGTTGGTGGAACGATTTGTCTGGTTAATTCCGATAACGAACGAGACTCTAGCCTACTAAATAGGTGACGGGTTCTTCCCGTCCGCCATTCTTCTTAGAGGGACAGGCGGCGTCTAGCCGCATGATAATGAGCAATAACAGGTCTGTGATGCCCTTAGATGTCCTGGGCTGCACGCGCGCTACACTGAAGGAACCAGCGTGTGTTCCCTCCCCGAAAGGGCCGGGTAACCGCTGAATCTCCTTCGTGGTTGGGATTGGGGACTCCAATGATCCCCATGAA
>AF144216.1.2256
CTCCAGCTCCAATAGCGTATATTAAAGTTGTTGCGGTTAAAAAGCTCGTAGTCGGATGTCTGTCTTCGGCCGGGCGGCGCCGCTCTGAATCAAGGGTGTGCGTTCTTTCGCTCTGGGAGACGGGTGTCAAAGCCCGACTCTCTTCACGGTCGGACAACATCGCCGGAGTGGTGGTCGGTGGGTCGTCGGGTACGGGGGTTGTTGTTCGGCTCTCGGGCCGTCAGCTTCCTTCCGGCGGCTCGCTCCACCCGTCAATCGTCCGGGGTGCCCTTCACCGGGTGTCTCGGGCGGCCGGCAACGTTTACTTTGAACAAATTAGAGTGCTCAAAGCAGGTGTATCCCAACGCCTGAATATCGCAGCATGGAATGATGGAATAGGACCTCGGTCCGATTTTGCTGGTCTTTTACTTTTGGACCCGAGGTAATGGTCAATAGAGACGGACGGGGGCATTCGTACTGCGGCGACAGAGGTGAAATTCTTGGACCGCCGCAAGACGAACAACAGCGAAGGCATTTGCCAAGAATGTNTTCCTTGATCAAGAACGAAAGTTAGAGGTTCGAAGGCGATCAGATACCGCCCTAGTTCTAACCATAAACGATGCCAACCAGCAATCCGTCGGAGTTACTCCAATGACTCGACGGGCAGCTTCCGGGAAACCAAAGTCTTTGGGTTCCGGGGGAAGTATGGTTGCAAAGCTGAAACTTAAAGGAATTGACGGAAGGGCACCACCAGGAGTGGAGCCTGCGGCTTAATTTGACTCAACACGGGAAACCTCACCAGGCCCGGACACTGGAAGGATTGACAGATTGAGAGCTCTTTCTTGATTCGGTGGGTGGTGGTGCATGGCCGTTCTTAGTTGGTGGAGCGATTTGTCTGGTTAATTCCGATAACGAACGAGACTCTAGCCTGCTAAATAGGTGACGGGTTTTATCAATTGAAACCGAAGGGAGTATGGAGGCGTCGGGATCAGGTGGCGGCGGTTTCGGGGGGAGCGGAGGGAGCCGTTTTGCTTGCCGGGTCGCGTTGCGTGTTTCCTCGGCGGTTCGGTGTCGTGTGCGTTCGCGTGCGCGGTGCTGGGTCGTTGGGGGGTGCGTCGCGTTGCTCGGTGAGCGGCGGTTTCTTTCCTTTTCTCGGTCGTCGTCATCCCCGGCGATTTCTCCTGCTCTCGCGTCCGTCACGTGTCTTCTTAGAGGGACAAGCGGCGTCCAGCCGCGTGACAGTGAGCAATAACAGGTCTGTGATGCCCTTAGATGTCCTGGGCCGCACGCGCGCTACACTGAAGGAATCAGCGTGTTTCACTCTCCCTGTCCGAAAGGACCGGGTAACCGCTGAACCTCCTTCGTGGTTGGGATTGGGGACTGCAATGATCCCCATGAA
>AF144218.1.1804
CTCCAGCTCCAATAGCGTATATTAAAGTTGCTGCGGTTAAAAAGCTCGTAGTTGGATATCGGTCACGATCAGGTGGTGCCGCCTCACGGTGTGCACTGCCTCGATTGGACAATTGATCGGACTGTCCGGGGTGCTCTTAACCGAGTGTCCTGGGTGGCCGATACGTTTACTTTGAACAAATTAGAGTGCTTAAAGCAGGTGCTCCGCGCCTGAATATCACAGCATGGAATGATGGAATAGGACCTCGGTCTTATTTTGTTGGTTTTCTGGACTTGAGGTAATGGTTAATAGAGACAGACGGGGGCATTCGTACTGCGACGCTAGAGGTGAAATTCTTGGACCGTCGCAAGACGAACGACTGCGAAAGCATTTGCCAAGAATGTTTTCATTAATCAAGAACGAAAGTTAGAGGTTCGAAGGCGATCAGATACCGCCCTAGTTCTAACCATAAACGATGCCAACCAGCGATCCGCGGACGTTACTTCAATGACTCTGCGGGCAGCTTCCGGGAAACCAAAGTTTTTGGGTTCCGGGGGAAGTATGGTTGCAAATCTGAAACTTAAAGGAATTGACGGAAGGGCACCACCAGGAGTGGAGCCTGCGGCTTAATTTGACTCAACACGGGAAACCTCACCAGGCCCGGACACTGGAAGGATTGACAGATTGAGAGCTCTTTCTTGATTCGGTGGGTGGTGGTGCATGGCCGTTCTTAGTTGGTGGAGCGATTTGTCTGGTTAATTCCGATAACGAACGAGACTCTAGCCTGCTAAATAGATGGCGCATCTGCGGGTGCGTCACTCTTCTTAGAGGGACAAGTGGCATCTAGCCATATGAAAGTGAGCAATAACAGGTCTGTGATGCCCTTAGATGTCCTGGGCCGCACGCGCGCTACACTGAAAGAATCAGCGCGTCCTCCCTGTCCGAGAGGACCGGGTAACCGCTGAACCTCTTTCGTGGTTGGGATTGGGGACTGCAAGGATCCCCATGAA
>AF144383.1.1437
TACGTAGGGTGCAAGCGTTAATCGGAATTACTGGGCGTAAAGCGTGCGCAGGCGGTGATGTAAGACGGATGTGAAATCCCCGGGCTCAACCTGGGAACTGCATTTGTGACTGCATCGCTGGAGTGCGGCAGAGGGGGATGGAATTCCGCGTGTAGCAGTGAAATGCGTAGATATGCGGAGGAACACCGATGGCGAAGGCAATCCCCTGGGCCTGCACTGACGCTCATGCACGAAAGCGTGGGGAGCAAACAGG
>AF144407.1.1477
TACGGAGGGTGCAAGCGTTAATCGGAATTACTGGGCGTAAAGCGCACGCAGGCGGCTTTTTAAGTCGGATGTGAAAGCCCCGGGCTCAACCTGGGAATTGCATCTGATACTGGGAAGCTAGAGTATGTGAGAGGGGGGTAGAATTCCAGGTGTAGCGGTGAAATGCGTAGAGATTTGGAGGAATACCAGTGGCGAAGGCGGCCCCCTGGCACAATACTGACGCTCAGGTGCGAAAGCGTGGGGAGCAAACAGG
>AF144693.1.1279
TACGGAGGGTGCAAGCGTTACTCGGAATTACTGGGCGTAAAGAGCGTGTAGGCGGGTTAATAAGTTGGAAGTGAAATCCTATGGCTTAACCATAGAACTGCTTCCAAAACTGTTAGCCTAGAGTGTGGGAGAGGTAGATGGAATTTCTGGTGTAGGGGTAAAATCCGTAGATATCAGAAGGAATACCGATTGCGAAGGCGATCTACTGGAACATAACTGACGCTGAGACGCGAAAGCGTGGGGAGCAAACAGG
>AF144694.1.1270
TACGGAGGGTGCAAGCGTTACTCGGAATCACTGGGCGTAAAGGATGCGTAGGCTGGAAATCAAGTCGAGAGTGAAATCCAACGGCTCAACCGTTGAACTGCTCTCGAAACTGGTTACCTAGAATATGGGAGAGGTAGATGGAATTGGTGGTGTAGGGGTAAAATCCGTAGATATCACCAGGAATACCGATTGCAAAGGCGATCTACTGGAACATTATTGCGTGAGGCATGAAAGCGTGGGGAGCAAACAGG
>AF144750.1.1506
TACGTAGGTGGCAAGCGTTGTCCGGAATTATTGGGCGTAAAGCGCGCGCAGGCGGTCCCTTAAGTCTGATGTGAAAGCCCACGGCTCAACCGTGGAGGGTCATTGGAAACTGGGGGACTTGAGTGCAGAAGAGGAAAGTGGAATTCCATGTGTAGCGGTGAAATGCGTAGAGATGTGGAGGAACACCAGTGGCGAAGGCGACTTTCTGGTCTGTAACTGACGCTGAGGCGCGAAAGCGTGGGGAGCAAACAGG
>AF145226.1.1782
TTCCAGCTTCAATAGCGTATATTAAAGTTGCTGCAGTTAAAAAGCTCGTAGTTGCATTTCCGAGGCAAGGGATTAGTCCGACCTTTGGTGGGTATTTAATCCTCTTGCCTCGTCCTTGAGTGGTGCTTCTTGGTATTAAGTTATCGAGGAGATAGCCGCTCATCGTTTACTGTGAGAAAATTAGAGTGTTCAAAGCAGGCTTATGCCGTTGAATATATTAGCATGGAATAATAAGATAGGACCTCGGTACTATTTTGTTGGTTTGAGAACCAAGGTAATGATGAATAGGGACAGTTGGGGGTATTCGTATTCAGTTGTCAGAGGTGAAATTCTTAGATTTACGGAAGACGAACTACTGCGAAAGCATTTACCAAGGATGTTTTCATTAATCAAGAACGAAAGTATGGGGATCGAAGATG
>AF145352.1.1718
TTCCAGCTCCAATAGCATATATTAACAGTTGTTGCAGTTAAAAAGCTCGTAGTTGGATATCTGGAGTAGTTTGCATGATTTCTGATTGTGTAAGCTATATCCATCCTTCTGTTAACATGTGTTGGTATCCGTACTGGACATGGGCTCAGATATTTTACCTTGAGAAAATCAGAGTGTTTCAGGCAGGCATGGCCGGAATACAAAAGCATGGAATAATAGAATTCGACATGACTCTGTGGCTGGCCAGGGAAGTGTAATGATTAATAGGAACAGTTGGGGGCATTAGTATTTAATTGTCAGAGGTGAAATTCTTGGATTTGTTAAAGACTAACTAAAGCGAAAGCATTTGCCAAGGATGTTTTCATTAATCAAGAACGAAAGTTAGGGGATCAAAGACG
>AF145353.1.1720
TTCCAGCTTCAATAGCATATATTAAAGTTGGTGCAGTTAAAAAGCTCGTAGTTGGATATCTGGAGTAGCTTACATGGCCTTTCTGACTTGTAAACCACATCCATCCTTCTGTTAACATGTGCTGGTATTCGTACTGGACAAGGGTTCAGATATTTTACCTTGAGAAAATCAGAGTGTTTCAGGCAGGCATGGCCGGAATACAAAAGCATGGAATAATAGAATTCGACACGACTCTGTGGTTGGCCAGGGAAGTGTAATGATTAATAGGAACAGTTGGGGGCATTAGTATTTAATTGTCAGAGGTGAAATTCTTGGATTTGTTAAAGACTAACTAAAGCGAAAGCATTTGCCAAGGATGTTTTCATTAATCAAGAACGAAAGTTAGGGGATCAAAGACG
>AF145752.1.1280
TACGGAGGGAGCTAGCGTTGTTCGGAATTACTGGGCGTAAAGCGCGCGTAGGCGGTTTTTTAAGTCAGAGGTGAAAGCCCAGTGCTCAACACTGGAACTGCCTTTGAAACTGGAAAACTTGAATCTTGGAGAGGTCAGTGGAATTCCGAGTGTAGAGGTGAAATTCGTAGATATTCGGAAGAACACCAGTGGCGAAGGCGACTGACTGGACAAGTATTGACGCTGAGGTGCGAAAGCGTGGGGAGCAAACAGG
>AF145815.1.1484
TACGGGGGATCCAAGCGTTATCCGGAATTACTGGGCGTAAAGAGTTGCGTAGGTGGTCACTTAAGTTTCTGTTTAAATACCAAGGCTCAACCTTGGGAGGGGCAGGAAAACTGAGCGACTTGAGCATAGTAGAGGTAACTGGAATTTCTAGTGTAGGAGTGAAATCCGTAGATATTAGAAGGAACGCCGATGGCGTAGGCAGGTTACTGGGCTATTGCTGACACTAAGGCACGAAAGCGTGGGGAGCGAACGGG
>AF145827.1.1515
TACGTGGGGTCCAAGCGTTATCCGGAATTACTGGGCGTAAAGAGTTGCGTAGGTGGCAGAGTAAGTAGGTAGTGAAAGCGTCCCGCTCAACGGGATAAACATTATCTAAACTGCTCAGCTTGAGCATAGAAGAGGTAGCTGGAATTTCTAGTGTAGGAGTGAAATCCGTAGATATTAGAAGGAACACCGATGGCGTAGGCAGGCTACTGGTCTATTGCTGACACTAAGGCACGAAAGCGTGGGGAGCGAACTGG
>AF146239.1.965
TACTCGCGGTCTAAGTCGCAGCCATTTTTATTGGGTCTAAAACATCCGTAGCTTGCTTTGTAAGTTCCCTGTGAAATTTTATCTCTTAAAGATAAAGCGGGCAGGGAGTACTGCAGAGCTAGAGACTGGAAGACGTAAGAAGTACGATTAAAGTAGCGGTAAAATGTTCTGATCTTAATCGGACTCACAATAGCGAAGGCATCTTACGAGGACAGTTCTGACAGTAAGGGATGAAGGCTAGGGGCGCAAAACGG
>AF146247.1.963
TACTAGCGGTCCAAGTCGCAGCCATTTTTATTGGGTCTAAAACATCCGTAGCTTGTTTGATAAGTTTCCTGTGAAATTTTATCTCTTAAAGATGAAGCGTGCAGGAAGTACTGTCAAACTAGAGACTGGGAGACGTGAGAAGTACGACCAAAGTAGCGGTAAAATGTTCTGATCTTGGTTGGACTCACAACAACGAAGGCATCTTACGAGGACAGTTCTGACAGTAAGGGATGAAGGCTAGGGGCGCAAAACGG
>AF146257.1.989
TACCTGCAGCTCGAGTGGTGATCACTATTATTGGGCCTAAAACGTCCGTAGCCTGTCTTATAAATGCCTGGGTAAATCGTGCCGCTTAACGGTACGAATTCCGGGTAGACTGTNAGACTTGAGACCGGGTGAGGCTAGAGGTACTCCTAGGGTAGAGGTGAAATTCTGTAATCCTAGGGGGACCACCAGTGGCGAAGGCGTCTAGCTAGAACGGGTCTGACGGTGAGGGACGAAGCCCTGGGGCGCAAACCGG
>AF146526.1.1516
TACGGAGGGGGCAAGCGTTGTTCGGAGTCACTGGGCGTAAAGCGCACGTAGGTGGATTATCAAGTCAGGAGTTAAAGGCAACGGCTCAACCGTTGTAAGGCTTTTGAAACTGGTAGTCTAGAGTGTTGGAGAGGAATGCGGAATTTCCGGTGTAGCGGTGAAATGCGTAGATATCGGAAGGAACACCAGTTGCGAAGGCGGCATTCTGGCCAATAACTGACACTGAGGTGCGAGAGCATGGGTAGCAAACAGG
>AF147708.1.1526
GACATAAGGGGCAAGTGTTATCCGGAATTATTGGGCGTAAAGGGTGCGTAGGCGGCAGAGTAAGTCAGTGGTGTAATGGCAACGCTTAACGTTGTCAGGCTATTGAAACTACTTTGCTAGAGTTGGATAGAGGCGAGTGGAATTCCATGTGTAGCGGTAAAATGCGTAAATATATGGAGGAACACCAGAGGCGTAGGCGGCTCGCTGGGTCTTAACTGACGCTGAGGCACGAAAGCGTGGGGAGCAAACAGG
>AF148516.1.1454
TACGGAGGGTGCAAGCGTTAATCGGAATTACTGGGCGTAAAGCGTGCGTAGGCGGTTTTTTAAGTCAGATGTGAAATCCCCGGGCTCAACCTGGGAACTGCATCTGATACTGGAAGACTAGAGTGTGGGAGAGGAGAGTGGAATTTCCGGTGTAGCGGTGAAATGCATAGAGATCGGAAGGAACATCAGTGGCGAAGGCGACTCTCTGGACCAACACTGACGCTGAGGCACGAAAGCGTGGGTAGCAAACAGG
>AF148554.1.1485
TACGTAGGGTGCGAGCGTTAATCGGAATTACTGGGCGTAAAGCGTGCGCAGGCGGTTTGCTAARACCGATGTGAAATCCCCGGGCTCAACCTGGGAACTGCATTGGTGACTGGCAGGCTAGAGTATGGCAGAGGGGGGTAGAATTCCACGTGTAGCAGTGAAATGCGTAGAGATGTGGAGGAATACCGATGGCGAAGGCAGCCCCCTGGGCCAATACTGACGCTCATGCACGAAAGCGTGGGGAGCAAACAGG
>AF148556.1.1408
TACGTAGGGTGCAAGCGTTAATCGGAATTACTGGGCGTAAAGCGTGCGCAGGCGGTTTGCTAARACCGATGTGAAATCCCCGGGCTCAACCTGGGAACTGCATTGGTGACTGGCAGGCTAGAGTATGGCAGAGGGGGGTAGAATTCCACGTGTAGCAGTGAAATGCGTAGAGATGTGGAGGAATACCGATGGCGAAGGCAGCCCCCTGGGCCAATACTGACGCTCATGCACGAAAGCGTGGGGAGCAAACAGG
>AF148941.1.1380
GACGAGGGATCCTAGCGTTGCTCGGAATCATTGGGCGTAAAGAGGGCGTAGGTGGCTTGGTAAGTCAGGTGTGAAAGCCCAGGGCTCAACCCTGGAAGTGCATTTGATACTACTGAGCTTGAGTGTTAGAGAGGTTACCGGAATACCTGGTGTAGTGGTGAAATACGTAGATATCAGGTGGAACACCGGAGGCGAAGGCGGGTAACTGGCTAAACACTGACACTGAGGCCCGAAAGCGTGGGGATCAAACAGG
>AF148947.1.1478
TACGTAGGGTGCGAGCGTTGTCCGGAATTACTGGGCGTAAAGAGCTCGTAGGCGGTTTGTCGCGTCGTCTGTGAAATTCTGCAACTCAATTGTAGGCGTGCAGGCGATACGGGCAGACTTGAGTACTACAGGGGAGACTGGAATTCCTGGTGTAGCGGTGAAATGCGCAGATATCAGGAGGAACACCGGTGGCGAAGGCGGGTCTCTGGGTAGTAACTGACGCTGAGGAGCGAAAGCGTGGGTAGCGAACAGG
>AF149887.1.1351
TACGAGGTGTGCGAGCGTTGTTCGGAATCACTGGGCATAAAGGGTGCGTAGGCGGTGCGCCAAGTCAGGTGTGAAATCCCTCGGCGGAACCGGGGAATTGCATTTGATACTAGCGTGCTAGAGGGTAAAAGGGGCAAGCGGAATTCTAGGTGTAGCGGTGGAATGCGTAGATATCTGGGAGAACGCCGAGGGCGAAGGCAGCTTGCTGGGTTACTTCTGACGCTGAGGCACGAAAGCTAGGGGAGCAAACAGG
>AF149909.1.1942
TTCCAGCTCCAATAGTGTATATTAAAGTTGTTGTGATTAAAACGCTCGTAGTTGAATATTAAATTGATGGAAGCGCTACGGAAAACCAAGTGATTGGAAAGAAGTAGTGCAAAAGAATCCATCGAGCAAGGCGACTTTGTAAAACATACGAAGTCATTACTTTGAAAAAAATAGAGTGTTTCAAGCAAAACATCCTGTTAATGAATAATGAAGCATGGGACAATGCGAAGGAGATTCCTGCAAAGGGATTTCGAGAGAAGGATTAAAAGGAGTAATTGGGGTGATTCAGAAAATTTTGGGAGAGGTGAAAATTCATGATCAAAATAAGATGAACTAGAGCGAAAGCATTTCACTCAATTATATTCATTAATCAAGAACGAAAGTTAGGGGATCGAAGACG
>AF149979.3391.5139
TTCCAGCTCCAATAGCGTATACTTAAGTTGTTGCAGTTAAAAAGCCTCGTAGTTGAAATTCGAGTCAGTTACTAGTTGGCTCTTCGTCAGTTAGTTAATTGATTCTCCGTCTACAATCCCTTTTGCGCTTTAGGGTTGCAGCTGGGCGAGTAGACAATTTACCTTGAAAAAATTAGAGTGTTCCAGGCAGGTCTTCGCCGGAATACATTAGCATGGAATAATGGAATAGGACTTGGGTCTTTTGTTTGGTTTTAGGACTTGAGTAATGATTAATAGGGACAGATGGGGGCATTAGTATTTAATTGTCAGAGGTGAAATTCTTGGATTTATTAAAGACTAACTTATGCGAAAGCATTTGCCAAGGATGTTTTCATTAATCAAGAACGAAAGTTAGGGGATCAAAGACG
>AF150495.1.1444
TACATAGGTTGCAAGCGTTATCCGGAATTATTGGGCGTAAAGCGTCTGTAGGTTGTTTGTTAAGTCTGGTGTGAAAACTTGGGGCTCAACCCCAAATTGCATTGGATACTGGCAAACTAGAGTTATGTAGAGGTAAGCGGAATTCCTTGTGAAGCGGTGGAATGCGTAGATATAAGGAAGAACACCAACCTGGCGAAGGCAGCTTACTGGACATATACTGACACTGAGAGACGAAAGCGTGGGGAGCAAACAGG
>AF150688.1.1409
TACGGAGGGTGCAAGCGTTAATCGGAATTACTGGGCGTAAAGCGCACGCAGGCGGTTGGATAAGTTAGATGTGAAAGCCCCGGGCTCAACCTGGGAATTGCATTTAAACTGTCCAGCTAGAGTCTTGTAGAGGGGGGTAGAATTCCAGGTGTGCGGTGAAATGCGTAGAGATCTGGAGGAATACCGGTGGCGAAGCGCCCCCTGGACAAAGACTGACGCTCAGGTTCCAAAAGCGTGGGGAGCAAACAGGG
>AF150697.1.1454
TACGTAGGTGGCAAGCGTTGTCCGGAATTACTGGGTGTAAAGGGAGCGCAGGCGGAACTGCAAGTTGGGTGTTTAATCTACGGGCTCAACCCGTATCAGCATTCAAAACTGTGGTTCTTGAGTAATGCAGAGGTAGGCGGAATTCCCGGTGTAGCGGTGGAATGCGTAGATATCGGGAGGAACACCAGTGGCGAAGGCGGCCTACTGGGCATCAACTGACGCTGAGGCTCGAAAGCATGGGTAGCAAACAGG
>AF150703.1.1389
TACGAAGGGGGCTAGCGTTGTTCGGAATTACTGGGCGTAAAGCGCACGTAGGCGGATTGTTAAGTTAGGGGTGAAATCCCAGGGCTCAACCCTGGAACTGCCTCTAATACTGGCAATCTCGAGTCCGAGAGAGGTGAGTGGAATTCCGAGTGTAGAGGTGAAATTCGTAGATATTCGGAGGAACACCAGTGGCGAAGGCGGCTCACTGGCTCGGTACTGACGCTGAGGTGCGAAAGCGTGGGGAGCAAACAGG
>AF150711.1.1432
TACGAAGGGTGCAAGCGTTAATCGGAATTACTGGGCGTAAAGCGCGCGTAGGTGGTTCGTTAAGTTGGATGTGAAAGCCCCGGGCTCAACCTGGGAACTGCATCCAAAACTGGCGAGCTAGAGTACGGTAGAGGGTGGTGGAATTTCCTGTGTAGCGGTGAAATGCGTAGATATAGGAAGGAACACCAGTGGCGAAGGCGACCACCTGGACTGATACTGACACTGAGGTGCGAAAGCGTGGGGAGCAAACAGG
>AF150786.1.1459
TACGAAGGGGGCTAGCGTTGTTCGGAATCACTGGGCGTAAAGCGCACGTAGGCGGATTGTTAAGTCAGGGGTGAAATCCCGAGGCTCAACCTCGGAACTGCCTTTGATACTGGCGATCTAGAGTCCGGGAGAGGTGAGTGGAACTGCGAGTGTAGAGGTGAAATTCGTAGATATTCGCAAGAACACCAGTGGCGAAGGCGGCTCACTGGCCCGGAACTGACGCTGAGGTGCGAAAGCGTGGGGAGCAAACAGG
>AF150790.1.1452
TACGAAGGGGGCTAGCGTTGTTCGGAATCACTGGGCGTAAAGCGCACGTAGGCGGATCTTTAAGTCAGGGGTGAAATCCCGAGGCTCAACCTCGGAACTGCCTTTGATACTGGAGGTCTCGAGTCCGGGAGAGGTGAGTGGAACTGCGAGTGTAGAGGTGAAATTCGTAGATATTCGCAAGAACACCAGTGGCGAAGGCGGCTCACTGGCCCGGTACTGACGCTAAGGTGCGAAAGCGTGGGGAGCAAACAGG
>AF150796.1.1498
TACGGAGGGTGCAAGCGTTAATCGGAATTACTGGGCGTAAAGCGTGCGTAGGCGGTTTTTTAAGTCAGATGTGAAAGCCCTGGGCTTAACCTGGGAACTGCATTTGATACTGGGAAACTAGAGTTTAGTAGAGGGGAGTGGAATTTCAGGTGTAGCGGTGAAATGCGTAGAGATCTGAAGGAACACCAGTGGCGAAGGCGGCTCCCTGGACTAAAACTGACGCTGAGGTACGAAAGCGTGGGTAGCAAACAGG
>AF150798.1.1498
TACGGAGGGTGCAAGCGTTAATCGGAATTACTGGGCGTAAAGCGTGCGTAGGCGGTTATTTAAGTCAGATGTGAAAGCCCCGGGCTTAACCTGGGAACTGCATTTGATACTGGATGACTAGAGTTGAGTAGAGGAGAGTGGAATTTCAGGTGTAGCGGTGAAATGCGTAGAGATCTGAAGGAACACCAGTGGCGAAGGCGGCTCTCTGGACTCAAACTGACGCTGAGGTACGAAAGCGTGGGTAGCAAACAGG
>AF150905.1.2584
TTCCAGCTCCAATAGCGTATATTTAAGTTGTTGCAGTTAAAAAGCTCGTAGTTGGATTTCGGGTGGGTTGTAGCGGTCAGCCTTTGGTGAGTACTGCTACGGCCCACCTTTCTGCCGGGGACGTGCTCCTGGGCTTAACTGTCCGGGACACGGAATCGGCGAGGTTACTTTGAGTAAATTAGAGTGTTCAAAGCAAGCCTACGCTCTGAATACATTAGCATGGAATAACACGATAGGACTCTGGCTTATCTTGTTGGTCTGTAAGACCGGAGTAATGATTAAGAGGGACAGTCGGGGGCATTCGTATTTCATTGTCAGAGGTGAAATTCTTGGATTTATGAAAGACGAACTTCTGCGAAAGCATTTGCCAAGGATGTTTTCATTAATCAAGAACGAAAGTTGGGGGCTCGAAGACG
>AF151432.1.1458
TACGGAGGGTGCGAGCGTTAATCGGAATTACTGGGCGTAAAGCGCGCGTAGGCGGCTGCGTGAGTTGGATGTGAAAGCCCCGGGCTTAACCTGGGAATTGCATCCAATACTGCGTAGCTAGAGTTTGGTAGAGGAAAGCNGAATTCCCGGTGTAGCGGTGAAATGCGTAGATATCGGGAGGAACACCAGTGGCGAAGGCGGCTTTCTGGATCAAAACTGACGCTGAGGTGCGAAAGCGTGGGGAGCAAACAGG
>AF152104.1.2223
TTCCAGCTCCAAGCGCGTATACTAACATTGCTGCTGTTAAAACACTTGTAGTCTGATGCTGGGTTGCAGGTCTGCTGGGTGGCACTGGGTGGGCGTGGCGCTCGTTGCCTGTTCGCAGGTGGTGGGTCTGCGTCTGCTCGGTGGTACAACCCCCAGTGGTATGTTCCTGCACCCGTCTTCCATGATGGTGCGAACAGCCCCTGCTCCAAGCCACCTTCAGTGGTGGCCGCTGCGGTTGCATACCCAACGCTTGTGTGTTGACACCCTGGAGGGCACGGCCTTGCGCCGTGCGTCGCCTCCAAGTCCACCACCGGGGTCCACCATCCCTGTCACCGTGGAAAACTCAGTGTGCTCAAGGCGTCCACTCATGGCTGGATGCCCGTCCATGGAATGTCGCAGTATCGACCTGATGTGGCTGTGGAGTTGTGCTGGCCTTGGTGCTCATCCAAGGGGAACATGGTGCTGTCCCCGGCCACGCAGGGGCTCTGCCCTCGCGGGTCGTGCTCCCTGTGTGGTCTGGAGGGCAGTATCAATCGTCCGCGATGGGACTGCTCAGGGTGAAAGATATTGCAACGCCAGAGGTGAAATTCTTAGACCGCTGCAAGATCAACTGCGGCAAAGGCGTTCTGCAAGTGCATGTCCGTCGATCAAGAATGTGAGTGTGGGGAGCAAAGATG
>AF152106.1.1509
GACGTAGGGCGCGAGCGTTGTCCGGATTTATTGGGCGTAAAGAGCTCGTAGGCGGCTTGTTGCGTCGTCCGTGAAAACCTGGGGCTCAACTCCAGGCTTGCGGTCGATACGGGCAGGCTAGAGTTCGGTAGGGGAGACTGGAATTCCTGGTGTAGCGGTGAAATGCGCAGATATCAGGAGGAACACCGGTGGCGAAGGCGGGTCTCTGGGCCGATACTGACGCTGAGGAGCGAAAGCGTGGGGAGCGAACAGG
>AF152107.1.1508
GACGTAGGGCGCGAGCGTTGTCCGGATTTATTGGGCGTAAAGAGCTCGTAGGCGGCTTGTTGCGTCGTCCGTGAAAACCTGGGGCTCAACTCCAGGCTTGCGGTCGATACGGGCAGGCTAGAGTTCGGTAGGGGAGACTGGAATTCCTGGTGTAGCGGTGAAATGCGCAGATATCAGGAGGAACACCGGTGGCGAAGGCGGGTCTCTGGGCCGATACTGACGCTGAGGAGCGAAAGCGTGGGGAGCGAACAGG
>AF152108.1.1508
GACGTAGGGCGCGAGCGTTGTCCGGATTTATTGGGCGTAAAGAGCTCGTAGGCGGCTTGTCGCGTCGGCTGTGAAAACCCGTGGCTCAACTGCGGCATTGCAGCCGATACGGGCAGGCTAGAGTTCGGTAGGGGAGACTGGAATTCCTGGTGTAGCGGTGAAATGCGCAGATATCAGGAGGAACACCGGTGGCGAAGGCGGGTCTCTGGGCCGATACTGACGCTGAGGAGCGAAAGCGTGGGGAGCGAACAGG
>AF152109.1.1506
GACGTAGGGTGCGAGCGTTGTCCGGATTTATTGGGCGTAAAGAGCTCGTAGGCGGCTTGTCGCGTCGACCGTGAAAACTTGGGGCTCAACCCCAAGCCTGCGGTCGATACGGGCAGGCTAGAGTTCAGTAGGGGAGACTGGAATTCCTGGTGTAGCGGTGAAATGCGCAGATATCAGGAGGAACACCGGTGGCGAAGGCGGGTCTCTGGGCCGATACTGACGCTGAGGAGCGAAAGCGTGGGGAGCGAACAGG
>AF152110.1.1509
GACGTAGGGCGCGAGCGTTGTCCGGATTTATTGGGCGTAAAGAGCTCGTAGGCGGCTCATTGCGTCGTCGGTGAAAACCCGTGGCTTAACTGCGGGCTTGCCGACGATACGGGTGGGCTGGAGTTCGGTAGGGGAGACTGGAATTCCTGGTGTAGCGGTGAAATGCGCAGATATCAGGAGGAACACCGGTGGCGAAGGCGGGTCTCTGGGCCGATACTGACGCTGAGGAGCGAAAGCGTGGGGAGCGAACAGG
>AF152597.1.1527
TACGGAGGGTGCGAGCGTTAATCGGAATTACTGGGCGTAAAGCGTGCGTAGGTGGTTCGTTAAGTCAGATGTGAAAGCCCTGGGCTCAACCTGGGAACTGCATTTGAAACTGGCGGACTAGAGTTTAGTAGAGGGGAGTGGAATTTCAGGTGTAGCGGTGAAATGCGTAGATATCTAAAGGAACACCAGTGGCGAAGGCGACTCCCTGGACTAAAACTGACGCTGAGGTACGAAAGCGTGGGTAGCAAACAGG
>AF153206.1.1748
TTCCAGCTCCAATAGCGTATATTAATGCTGTTGCAGTTGAAACGCTCGTAGTTGGATTTCTGGATGAGACGCGAGGTCGGCCTCTGGCTGAACAACGCGGCTTGTCCTTTTGTCCAAGGAAGTTGCACGCGAGTGTGACTGACTTGGGCCAGTTACTTTGAGAAAATTAGGGTGTTCAAAGCAGGCCAATGCCTTGAATACGTTAGCATGGAATAACGGAATAGGACTTTGGTTCTATTTTGTTGGTGTCTAGGACCGAAGTAATGATTAATAGGGACAGTTGGGGGCATTCATATTTAATTGTCAGAGGTGAAATTCTTGGATTTATTAAAGATGAACTACTGCGAAAGCATTTGCCAAGGATGTTTTCATTAATCAAGAACGAAAGTTAGGGGATCGAAGACG
>AF153445.1.1499
TTCCAGCTCCAACAGCGTATATTTAAGTTGTTGCATAAAATAAGCTCGTAGTTGGGACTTTGGGTTGGGTCCGCCGGTCCGCCTTCAGGTGTGCACCGGTTTACTCGTCCCTTCTGTCGGCGATGCGCTCCTGGCCTTAATTGGCCGGGTTGTGCCTCCGGCGCTGTTACTTTGAAGAAATTAGAGTGCTCAAAGCAAGCCTACGCTCTGTATACATTAGCATGGGATAACATCATAGGATTTCGGTCCTATTACGTTGGCCTTCGGGATCGGAGTAATGATTAACAGGGACAGTCGGGGGCATTCGTATTTCATAGTCAGAGGTGAAATTCTTGGATTTATGAAAGACGAACAACTGCGAAAGCATTTGCCAAGGATGTTTTCCATTAAATCAAGAAACGATAGTTGGGGGCTCCCATTACC
>AF153853.1.1350
TACGTAGGGGGCGAGCGTTATCCGGATTTACTGGGTGTAAAGGGAGCGTAGACGGCGCAGCAAGTCTGATGTGAAAGACGGGGGCTTAACCCCCGGACTGCATTGGAAACTGTTGAGCTTGAGTGCCGGAGGGGTAAGCGGAATTCCTAGTGTAGCGGTGAAATGCGTAGATATTAGGAGGAACACCAGTGGCGAAGGCGGCTTACTGGACGGTAACTGACGTTGAGGCTCGAAAGCGTGGGGAGCAAACAGG
>AF153858.1.1349
TACGTAGGGGGCAAGCGTTATCCGGATTTACTGGGTGTAAAGGGAGCGTAGACGGAGCAGCAAGTCTGATGTGAAAACCCGGGGCTCAACCCCGGGACTGCATTGGAAACTGTTGATCTGGAGTGCCGGAGAGGTAAGCGGAATTCCTAGTGTAGCGGTGAAATGCGTAGATATTAGGAGGAACACCAGTGGCGAAGGCGGCTTACTGGACGGTAACTGACGTTGAGGCTCGAAAGCGTGGGGAGCAAACAGG
>AF154084.1.1468
CACGTAGGATCCGAGCGTTATCCGAATTTACTGGGCGTAAAGCGCGTGTAGGCGGCCGGGTAAGTTGGACGTGAAAGCTCCTGGCTCAACTAGGAGAGGTCGTTCAAAACTGCCTGGCTAGAGGGCGACAGAGGGAGGTGGAATTCCCGGTGTAGCGGTGAAATGCGTAGATATCGGGAGGAACACCAGTGGCGAAGGCGGCCTCCTGGGTCGCCCCTGACGCTCAGACGCGAAAGCTAGGGGAGCAAACGGG
>AF154086.1.1493
TACTGAGGGTGCAAGCGTTAATCGGAATTACTGGGCGTAAAGCGAGTGTAGGCGGCTGCGTAAGTCGGATGTGAAAGCCCTGGGCTCAACCTGGGAATTGCATTCGAAACTGCGCGGCTAGAGTTTGATAGAGGGAAGTGGAATTCCAGGTGTAGCGGTGAAATGCGTAGATATCTGGAGGAACACCAGTGGCGAAGGCGGCTTCCTGGATCAAAACTGACGCTGAGGCTCGAAAGCGTGGGGAGCAAACAGG
>AF154087.1.1506
TACAGAGGGTGCAAGCGTTAATCGGAATTACTGGGCGTAAAGCGCTCGTAGGTGGATGTTTAAGTCGATTGTGAAAGCCCCGGGCTTAACCTGGGAACTGCAGTCGAAACTGGGCATCTAGAGTATGGTAGAGGAAAGTGGAATTCCCGGTGTAGCGGTGAAATGCGTAGATATCGGGAGGAACACCAGTGGCGAAGGCGGCTTTCTGGACCAATACTGACACTGAGGAGCGAAAGCGTGGGGAGCAAACAGG
>AF154088.1.1468
TACGGAGGGTGCGAGCGTTAATCGGAATTACTGGGCGTAAAGCGCATGTAGGCGGTTGGGTGAGTCGGATGTGAAATCCCTGGGCTTAACCTGGGAATGGCATTCGATACTGCCTGGCTAGAGTAGGCAAGAGGAGAGGGGAATTCCGCGTGTAGCAGTGAAATGCGTAGATATGCGGAGGAACACCGATGGCGAAGGCACCTCTCTGGGGCCATACTGACGCTGAGATGCGAAAGCGTGGGGAGCAAACAGG
>AF154089.1.1502
TACGGAGGGTGCAAGCGTTAATCGGAATTACTGGGCGTAAAGAGTACGTAGGTGGTTTATTAAGTCAGATGTGAAAGCCCCGGGCTTAACCTGGGAACTGCATTTGATACTGGTAAACTAGAGTATGGTAGAGGGGGGTAGAATTCATAGTGTAGCGGTGAAATGCGTAGATATTATGAGGAATACCAGTGGCGAAGGCGGCCCCCTGGACCAATACTGACACTGAGGTACGAAAGCGTGGGGAGCGAACAGG
>AF154090.1.1520
TACGGAGGGTGCAAACGTTGTTCGGAATTACTGGGCGTAAAGCGCGCGTAGGCGGTTTGTTAAGTCAGATGTGAAAGTCCATGGCTCAACCATGGAAGTGCATTTGATACTGGCAGACTTGAGTACTGGAGGGGGTGGTGGAATTCCCGGTGTAGAGGTGAAATTCGTAGATATCGGGAGGAATACCGGTGGCGAAGGCGACCACCTGGCCAGATACTGACGCTGAGGTGCGAAAGCGTGGGGAGCAAACAGG
>AF154092.1.1488
GACGAACCGGACGAACGTTATTCGGAATCACTGGGCTTAAAGAGTGCGTAGGCGGCTTGGTAGGTTGGGTGTGAAATCCCACAGCTCAACTGTGGAACTGCGCTCAAAACCACCAGACTTGAGGAAGGCAGAGGTGAGCGGAACTGATGGTGGAGCGGTGAAATGCGTTGATATCATCAGGAACACCGGTGGCGAAGGCGGCTCACTGGGCCTTTTCTGACGCTGAGGCACGAAAGCTAGGGTAGCGAACAGG
>AF154094.1.1521
TACGGAGGGTGCAAGCGTTGTTCGGAATTACTGGGCGTAAAGCGTGTGTAGGCGGATTCGGTAGTCGGGTGTGAAAGCCCTGGGCTCAACCCAGGAAGTGCGCCCGAAACCACGGATCTTGAGTTCCGGAAGGGATCGGGGAATTCCCAGTGTAGAGGTGAAATTCGTAGATATTGGGAGGAACACCGGCGGCGAAGGCGCCGATCTGGACGGATACTGACGCTGAGACACGAAAGCGTGGGGAGCAAACAGG
>AF154096.1.1533
TACGGAGGGTGCGAGCGTTGTTCGGAATTATTGGGCGTAAAGAGCGTGTAGGCGGTTGAACAAGTCAGATGTGAAAGCCCTCGGCTCAACCGAGGAAGTGCATTTGAAACTGTTCAGCTTGAGTACGGGAGAGGAGAGCGGAATTCCCGGTGTAGAGGTGAAATTCGTAGATATCGGGAGGAACACCGGTGGCGAAGGCGGTTCTCTGGCCCGATACTGACGCTGAGACGCGAAAGCGTGGGGAGCAAACAGG
>AF154100.1.1476
AACGTAGGATCCAAGCGTTATCCGAATTTACTGGGCGTAAAGCGCGTGTAGGCGGTGTGGTAAGTTGGATGTGAAAGCTCCCGGCTCAACTGGGAGAGGTCGTTCAATACTGCCGCACTAGAGGACGGTAGAGGGAGGTGGAATTCCCGGTGTAGTGGTGAAATGCGTAGATATCGGGAGGAACACCAGTGGCGAAGGCGGCCTCCTGGGCCGTTCCTGACGCTCAGACGCGAAAGCTAGGGTAGCAAACGGG
>AF154101.1.1474
TACGGAGGGTGCAAGCGTTACTCGGAATCACTGGGCGTAAAGCGCGCGCAGGCGGCTATTTAAGTTGGATGTGAAAGCCTACGGCTCAACCGTAGAACTGCATCCAAAACTATTTAGCTAGAGTGTGGGAGAGGAAGATGGAATTAGTTGTGTAGGGGTAAAATCCGTAGAGATAACTAGGAATACCAAAAGCGAAGGCGATCTTCTGGAACAGTACTGACGCTGAGGCGCGAAAGCGTGGGGAGCAAACAGG
>AF154102.1.1540
TACGGAGGGTGCAAGCGTTGTTCGGAATTACTGGGCGTAAAGGGCGTGCAGGCGGGTTGGTAAGTCAGATGTGAAAGCCCTGGGCTTAACCCAGGAAGTGCATTTGAAACTGCCATCCTTGAGTATGGGAGAGGAGAGTGGAATTCCCAATGTAGAGGTGAAATTCGTAGATATTGGGAGGAACACCCGTGGCGAAGGCGACTCTCTGGACCAATACTGACGCTGAGACGCGAAAGCGTGGGGAGCAAACAGG
>AF154104.1.1474
AACGTAGGAGTCAAGCGTTATCCGAATTTACTGGGCGTAAAGCGCGTGCAGACGGTGTGGTAAGTTGGATGTGAAAGCTCCCGGCTCAACTGGGAGAGGCCGTTCAATACTGTCGCACTAGAGGACGGTAGAGGGAGGTGGAATTCCCGGTGTAGTGGTGAAATGCGTAGATATCGGGAGGAACACCAGTGGCGAAGGCGACCTCCTGGGCCGGTCCTGACGCTAAGACGCGAAAGCTAGGGTAGCAAACGGG
>AF154105.1.1549
TACATAAGGAGCAAGCGTTATCCGGAATTATTGGGCGTAAAGAGCTCGTAGGCGGTCTTAAAAGTCAGGTGTGAAATTATCAGGCTTAACCTGATAAGGTCATCTGAAACTTTAAGACTTGAGGATAGAAGAGGAAAGTGGAATTCCCGGTGTAGCGGTGAAATGCGTAGATATCGGGAGGAACACCAGTGGCGAAGGCGGCTTTCTGGTCTATTTCTGACGCTGAGGAGCGAAAGCTAGGGGAGCAAACGGG
>AF154127.1.1452
TACGTAGGGCGCAAGCGTTGTCCGGAATTATTGGGCGTAAAGAGCTTTGTAGGCGGTTTGTCGCGTCTGTCGTGAAAGCCCACGGCTTAACCGTGGGTCTGCGGTGGATACGGGCAGGCTAGAGGCAGGTAGGGGAGAATGGAATTCCCGGTGTAGCGGTGAAATGCGCAGATATCGGGAGGAACACCGGTGGCGAAGGCGTTCTCTGGGCCTGTACTGACGCTGAGGAGCGAAAGCGTGGGGAGCGAACAGG
>AF154128.1.1443
TACGTAGGGTGCGAGCGTTGTCCGGATTTATTGGGCGTAAAGAGCTCGTAGGCGGTTTGTCGCGTCGGCCGTGAAAACCTGCAGCTTAACTGTGGGCGTGCGGTCGATACGGGCAGACTTGAGTTCGGCAGGGGAGACTGGAATTCCTGGTGTAGCGGTGAAATGCGCAGATATCAGGAGGAACACCGGTGGCGAAGGCGGGTGTCTGGGCCGATACTGACGCTGAGGAGCGAAAGCATGGGGAGCGAACAGG
>AF154566.1.1733
ATTCCAGCTCGAATAGCGTATATTAAAGTTGTTGCAGTTAAAAAGCTCGTGATTGGATCTCGGGTACTAGCATGTGGTACGCTTTATTGCGCATACTACATGTCTGGCCTAATCAACCGGTTGGCCGTTGATGCCCTTTATTGGGTGTTTTCGGTAGCCGGTAAGTTTACTTTGAGAAAATTAGAGTGCTTAAAGCAGGCCATACGCCTGAATAATGTTGCATGGAATAATAGAATAGGACCTCGGTTCTATTTTGTTGGTTTTGGTAGAGCATTGAGGTAATGATTAATAGGGACAGACGGGGGCATTCGTATTGCGGTGTTAGAGGTGAAATTCTTGGATCGCCGCAAGACGAACAACTGCGAAAGCATTTGCCAAGAATGTTTTCATTAATCAAGAACGAAAGTTGGAGGTTCGAAGACG
>AF154567.1.1747
TTCCAGCTCCAATAGCGTATATTAAAGTTGTTTGCAGTTAAAAAGCTCGTAGTTTGATCTCGGGTACTAGCATGTGGTCCTTTATTGCAGTCATACTACATGTCTGGTCCTAATCAACCGGTGCGTTGATGCCTTAATTGGGTGTTTTCGGTAGCCGGTCGTTTACTTTGAGAAAATTAGAGTGTCTTTAAAGCAGGCCTTACCTCCCTGAATAATGTTCGATGGAATAATAGAATAGGACCTCGGTTCTATTTTGTTGTTTTGTAGAGCATTGAGGTAATGATTAATAGGGACAGACGGGGGCATTCGTATTGCGGTGTTAGAGGTGAAATTCTTGGATCGCCGCAAGACGAACAACTGCCAAAGCATTTCGCCAAGAATGTTTTCATTAATCAAGAACGAAAGTTTGAGGTTCGAAGACG
>AF154568.1.1745
TTCCAGCTCCAATAGCGATATATTAAAGTTGTTGCAGTTAAAAAGCTCGTAGTTGGATCTCGGGTATCATGCATGTGGTACGCTTTATTGCTGTTACTTCATGTCTGGTCCTAATCAACCGGTTGGCCGTTGATGCTCTTAATTGGGTGTTTTCGGTAGCCGGTACGTTTACTTTGAGAAATTAGAGTGCTTAAAGCAGGCCTTACGCCTGAATAATGTTGCATGGAATAATAGAATAGACCTCGGTTCTATTTTGTTGGTTTTGTAGAGCATTGAGGTAATGATTAATAGGACAGACGGGGGTCATTCGTATTGCGGTGTTAGAGGTGAAATTCTTGGATCGCCGCAAGACGAACAAGGGCGAAAGCATTTGCCAAGAATGTTTTCATTAATCAAGAACGAAAGTTAGAGGTTCGAAGACG
>AF156796.1.1481
TACGTAGGTGGCAAGCGTTGTCCGGATTTACTGGGCGTAAAGGGAGCGTAGGCGGATATTTAAGTCAGATGTGAAATACCCGAGCTTAACTTGGGTGCTGCATTTGAAACTGGATATCTGGAGTGCAGGAGAGGAAAGTGGAATTCCTAGTGTAGCGGTGAAATGCGTAGAGATTAGGAAGAACACCAGTGGCGAAGGCGACTTTCTGGACTGTAACTGACGCTGAGGCTCGAAAGCGTGGGGAGCAAACAGG
>AF157057.1.1502
TACGGAGGGGGCGAGCGTTGTTCGGAGTGACTGGGCGTAAAGAGCACGTAGGCGGTGATGTAAGTCATTAGTCAAAGGCGGCAGCTTAACTGCCGTAAGGCTAGTGATACTATGTCGCTGGAGTGCCGGAGAGGATTGCAGAATTCCTGGTGTAGCGGTGAAATGCGTAGATATCAGGAGGAATACCTGTTGCGAAGGCGGCAATCTGGTCGGTAACTGACGCTGAGGTGCGAAAGCGTGGGGAGCAAACAGG
>AF157058.1.1497
TACGTAGGGGGCAAGCGTTATCCGGATTCACTGGGCGTAAAGGGAGCGCAGGCGGCACGGCAAGTCTGATGTGAAAGCCCGGGGCTCAACCCCGGGACTGCATTGGAAACTGCCGGGCTGGAGTGTCGGAGGGGTAAGCGGAATTCCTAGTGTAGCGGTGAAATGCGTAGATATTAGGAGGAACACCAGTGGCGAAGGCGGCTTACTGGACGATCACTGACGCTGAGGCTCGAAAGCGTGGGGAGCAAACAGG
>AF157117.1.1794
TTCCAGCTCCAATAGCGTATATTAAAGTTGTTGCAGTTAAAACGTCCGTAGTCGAACGTTTGCCTTTTGTCTGAGCCTCTCATCATTCAGTTGTTGAGGTGGTTTCAGACTGGGCACAAGTCTAGATGGCTNTAGTCTTCGGGCTGGGGTNTATTCACTAGGCGTATTACCATGAGCAAATCAGAGTGTTTAAAGCAGGCTTTTAAGCTTGGACGTGTTAGCATGGAATAATGAAATATGACCCAGGGTCTATTTCGTTGGTTTTGAGACCCAAAGTAATGATGAATAGGAGTGGTCGGGGGCATTTGTATTTCGGCGCTAGAGGTGAAATTCTTGGATTGCCGGAAGACAAACTACTGCGAAAGCATTTGACCCAGGACATTTCCATTGATCAAGGGCTAAAGTTGAGGGATCGAAGACG
>AF157119.1.1753
TTCCAGCTCCAATAGCGTATATTAAAGTTGTTGCAGTTAAAACGTCCGTAGTCAAACTTTAGCCTTTAGGCGAGGTGGCCTGGTCTTCATTGATCAAGCTCGCTTCTGCCGAGGCTTTTGTATTTGGTTATGCTATGGGTGGCTTCGGTCGCCTATAGTCTCTAGCCAAATGATTACCATGAGCAAATCAGAGTGTTTAAGCAGGCTTTCAAGCTTGAATGTGTTAGCATGGAATAATGAAATATGACTCTAGTCCCTATTTCGTTGGTTCAGGAACTTGAGTAATGATGAATAGAACCGGTTGGGGGCATTTGTATTTGGTCGCTAGAGGTGAAATTCTTGGATTGACCGAAGACAAACTACTGCGAAAGCATTTGACCCAGGACGTTTTCATTGATCAAGGTCTAAAGTTAAGGGATCGAAGACG
>AF157121.1.1751
TTCCAGCTCCAATAGCGTATATTAAAGTTGTTGCAGTTAAAACGTCCGTAGTCAAATTTTAGTCTTTTAGGCTGAGTGGCCTGTTCTTCATTGAGCAAGTTCGCTTTGGCCAAGACTTTTTGGTTAGGTATGGTAATAGTGGCCTCGGCTGTTATTATTCTCTGCCTAACTTGATTACCATGAGCAAATCAGAGTGTTTAAGCAGGCTTTTAAGCTTGATGTGTTAGCATGGAATAATGGAATATGACCCAAGTCCCTATTTCGTTGGTTCAGGAACTAGAGTAATGATGAATAGAAACGGTTGGGGGCATTTGTATTTGGTCGCTAGAGGTGAAATTCTTGGATTGACCGAAGACAAACTACTGCGAAGGCATTTGACCCAGGACGTTTTCATTGATCAAGGTCTAAAGTTAAGGGATCGAAGACG
>AF157122.1.1754
TTCCAGCTCCAATAGCGTATATTAAAGTTGTTGCAGTTAAAACGTCCGTAGTCAAATTTTAGTCTTTAGATGAGGTGGCCTGGTCTTCATTGATCAAGCTCGCTTTTATCGAGACTTTTTTTCTGGTTATGCTATGAATAGCTTCGGTTGTTTATAGTCTCTAGCCAGATGATTACCATGAGCAAATCAGAGTGTTTAAAGCAGGCTTTCAAGCTTGAATGTGTTAGCATGGAATAATGAAATATGACTTTAGTCCCTATTTCGTTGGTTCAGGAACTTAAGTAATGATGAATAGAAACGGTTGGGGACATTTGTATTTGGTCGCTAGAGGTGAAATTCTTGGATTGACCGAAGACAAACTACTGCGAAAGCATTTGATCCAGGACGTTTTCATTGATCAAGGTCTAAAGTTAAGGGATCGAAGACG
>AF157123.1.1744
TTCCAGCTCCAATAGCGTATATTAAAGTTGTTGCAGTTAAAACGTCCGTAGTCAAATTTTAGTCTTTAGGTGATGCGGTTTGGCCTTCATTGGTCAAGCAAGTTGTCACCGAGACTCTGGCTGATTAACCTTGTAGTTTCGGCTGCAAGGAGTATTAAGCCATTACCATGAGCAAATCAGAGTGTTTAAAGCAGGCTTTTAACTTGAATGTGTTAGCATGGAATAATGAAATATGACTTGTATGTTCTATTTTGTTGGTTTTAAGAACTGAGTAATGATGAATAGAAACGGTTGGGGGCATTTGTATTTGGTCGCTAGAGGTGAAATTCTTGGATTGACCGAAGACAAACTACTGCGAAAGCATTTGACCCAGGACGTTTTCATTGATCAAGGTCTAAAGTTAAGGGATCGAAGACG
>AF157126.1.1754
TTCCAGCTCCAATAGCGTATATTAAAGTTGTTGCAGTTAAAACGTCCGTAGTCAAATTTTAGTCTTTAGATGAGGTGGTCTGGTCTTCATTGATCAAACTCGCTTTTATCGAGACTTTTTTTCTGGTTATGCTGTGAAATGACCTCGGTTGTTTTGCAGTCTCTATCCAGATGATTACCATGAGCAAATCAGAGTGTTTAAGCAGGCTTTTAAGCTTGAATGTGTTAGCATGGAATAATGAAATATGACTTTAGTCCCTATTTCGTTGGTTAAGGAACTTGAGTAATGATGAATAGAAACGGTTGGGGACGCTTGTATTTGGCCGCTAGAGGTGAAATTCTTGGATTGCCCGAAGACAAACTACTGCGAAAGCATTTGATCCAGGACGTTTTCATTGATCAAGGTCTAAAGTTAAGGGATCGAAGACG
>AF157128.1.1740
TTCCAGCTCCAATAGCGTATACTAAAGTTGTTGCAGTTAAAACGCCCGCAGTCGAATTTTAGTCTGTAGGTGGCCATATCAGCATTCATTTGTTGATGTTGGTTTATCTGGGACTTTTAACTGGATCTCTCTTGACTTCGGTCTTGGGGTCGAACCAGTTGATTACCATGAGCAAATCAGAGTGTTTAAAGCAGGCTTTTTAGCTGAATGTGTTAGCATGGAATAATGAAATATGATCTTTGGTCTATTTTCGTTGGTTCAAGACCAAAATAATGATGAATAGGAGTGGTCGGGGGCATTTGTATTTGGGCGCTAGAGGTGAAATTCTTGGATTGCCCAAAGACAAACTACTGCGAAAGCATTTGCCAAGGACGCTTCCGTTGATCAGGGGCTAAGGTTAGGGGATCGAAGACG
>AF157129.1.1748
TTCCAGCTCCAATAGCGTATATTAAAGTTGTTGCAGTTAAAACGTCCGTAGTCAAATTTTAGTCTTTAGATGAGGTGGCCTGGTCTTCATTGATCAAGCTCGCTTTTATCGAGACTTTTTTCCTGGTTATGCTATGAATAGCTTCGGTTGTTTATAGTCTCTAGCCAGATGATTACCATGAGCAAATCAGAGTGTTTAAAGCAGCTTCCAAGCTTGAATGTGTTAGCATGGAATAATGAAATATGACTTTAGTCCCTATTTCGTTGGTTCAGGAACTTAAGTAATGATGAATAGAAACGGTTGGGGACATTTGTATTTGGTCGCTAGAGGTGAAATTCTTGGATTGACCGAAGACAAACTACTGCGAAAGCATTTGATCCAGGACGTTTTCATTGATCAAGGTCTAAAGTTAAGGGATCGAAGACG
>AF157130.1.1766
TTCCAGCTCCAAAAGCGTATATTAAAGTTGTTGCAGTTAAAACGTCCGTAGTCGAACTTACGCCTTGTTGGCTGGGCAGCTGGTCATTCATTTGGCTAGATTTGCCTCAGTCCGGGTGACAAAGTTTGGGTATGATCATGTTGGCTTCGGTCGGCGTGGTTCTCTGCCCAAGCGTTTTACCATGAGCAAATCAGAATGCCAAAGTAGGCCTTCGTGCCTGAATGTGTTAGCATGGAATAATAAAATAGGACCTTAGTCTTGTTTGGTTGGTATACTAGACCTTAGGAAATGATGAATAGGAACGGTTGGGGGCATTTGTATTTGGTCGCTAGAGGTGAAATTCTTGGATTGACCGAAGACAAACTACTGCGAAAGCATTTGACCTAGGACGTTTCCATTGATCAGGGACTAAAGTTGAGGGATCGAAGACG
>AF157131.1.1756
TTCCAGCTCCAATAGCGTATATTAAAGTTGTTGCAGTTAAAACGTCCGTAGTCAAGTGTTTGCCTTTGGACTAGGTTCTCTTCATTCAGTTGTTGGGAATATCTAGGACTAGGCATTAGCTTAGTTGTGCTCGCCCTTTGGGTTGGGTACATTTAACTAAGCGTATTACCATGAGCAAATCAGAGTGCTTAAAGCAGGCTTTACAGCTTAATGTGTTAGCATGGAATAATGAAATATGACCCAAGGTCTTTTTCGTTGGTTTCGAGGCCTAAGTAATGATAAATAGGAGTGGTCGGAGGCATTTGTATTTGAGCGCTAGAGGTGAAATTCTTGGATTGCTCGAAGACAAACTACTGCGAAAGCTTTTGTCCTAGCACATCTCCGTTGATCAGGGGCTAAAGTTAGGGGATCGAAGACG
>AF157133.1.1721
TTCCAGCTCCAATAGCGTATATTAAAGTTGTTGCAGTTAAAAAGCTCGTAGTTGAATTTTAGGCCCGGTTGGACGGTCTGCTCTAGGGTTTGTACTGTCCTGACTGGGTCTTCCCTTCTGGTGAGCTGTCGTGTTGTTTATTCAGTGCGGCAGGGAACCAGGACTTTTACTTGGAAAAAATTAGAGTGTTTAAAGCAGGCATTCGTTGAATACATTAGCATGGAATAATAGAATAGGACTTTGGTTCTATTTTGTTGGTTTCTAGGACCGAAGTAATGATTAATAGGGATAGTTGGGGGCATTAGTATTTAATTGTCAGAGGTGAAATTCTTGGATTTATGAAAGACTAACTTCTGCGAAAGCATTTGCCAAGGATGTTTTCATTAATCAAGAACGAAAGTTAGGGGATCGAAGACG
>AF157134.1.1746
TTCCAGCTCCAATAGCGTATATTAAAGTTGTTGCAGTTAAAACGTCCGTAGTCAAATTTTAGCCTTTAGATGAGGTGGCCTGGTCTTCATTGATCAAGCTCGCTTTTATCGAGGCTTTTTTCTGGTTATGCTATGAATAGCTTCGGTTGTTTATAGTCTCTAGCCAGATGATTACCATGAGCAAATCAGAGTGTTTAAGCAGGCTTTCAAGCTTGAATGTGTTAGCATGGAATAATGAAATATGACTTTAGTCCCTATTTCGTTGGTTCAGGAACTTAAGTAATGATGAATAGAAACGGTTGGGGACATTTGTATTTGGTCGCTAGAGGTGAAATTCTTGGATTGACCGAAGACAAACTACTGCGAAAGCATTTGATCCAGGACGTTTTCATTGATCAAGGTCTAAAGTTAAGGGATCGAAGACG
>AF157135.1.1735
TTCCAGCTCCAATAGCGTATACTAAAGTTGTTGCAGTTAAAACGCCCGCAGTCGAAATTTAGTCTTTGGGCTACTATACCAGCATTCATTTGTTGGTCTTAGCTAGACCGAGACTTTTGACTGGATCTCTTCTTGACCTCGGTCTTGGAGGTTGAACCAGTTGATTACCATGAGCAAATCAGAGTGTTTAAAGCAGGCTATCAAGCTTAATGTGTTAGCATGGAATAATGAAATATGATCTTTGGTCTATTTCGTTGGTTAAAGACCAAAATAATGATGAATAGGAGTGGTCGGGGGCATTTGTATTTGGACGCTAGAGGTGAAATTCTTGGATTGTCCAAAGACAAACTACTGCGAAAGCATTTGCCAAGTACGCTTCCGTTGATCAGGGGCTAAGGTTAAGGGATCGAAGACG
>AF157137.1.1743
TTCCAGCTCCAATAGCGTATATTAAAGTTGTTGCAGTTAAAACGTCCGTAGTCGAACTTTGGTTTGGGCTTGTTCCTGGCGTCCTTCATTGGGCGTTTGGGTTGCATACCTTGCCATGTTGTAGGGGTGCAGTCTTTCGGGGCTGATGATCTCTGCGTATTACCATGAGCAAATCAGAGTGCTCAAAGCAGGCTTTATGCTTGAATGTTTTAGCATGGAATAATGAAATAAGCCTTAGGTCTTGTTTCGTTGGTTTACTTGACACTGGGGAATGATGAATAGGAACGGTTGGGGGCATTTGTATTTGGCCGCTAGAGGTGAAATTCTTGGATTGGCCGAAGACAAACTACTGCGAAAGCATTTGACCCAGGACGTTTTCATTGATCAGGGACTAAAGTTGAGGGATCGAAGACG
>AF157138.1.1766
TTCCAGCTCCAAAAGCGTATATTAAAGTTGTTGCAGTTAAAACGTCCGTAGTCGCACTTCCGCCTAGCTTCTTTGCCGCTGGTCCTTCATTGGGCTAGATGGGTAAGGAACTGGCGAGAAAGCTTGGTGCATGGTAGGGTTGGCTTCGGTTGGCCTTACTCTCTGCCCAGGCGTATTACCATGAGCAAATCAGAATGCCAAAGTAGGCCTTCGCGCCTGAATGTGTTAGCATGGAATAATGAAATAGGACTTGAGTCTTGTTTTGTTGGTTTACTTGACATTAAGAAATGATGAATAGGAACGGTTGGAGGCATTTGTATTTGGCCGCTAGAGGTGAAATTCTTGGATTGGCCGAAGACAAACTACTGCGAAAGCATTTGACCCAGGACGTTTTCATTGATCAGGGACTAAAGTTGAGGGATCGAAGACG
>AF157140.1.1728
TTCCAGCTCCAATAGCGTATATTAAAGTTGTTGCAGTTAAAACGTCCGTAGTCGAACTTTGGTTTGGGCTTGTGCCTGGCGTTCTTCATTGAGCGTTTGGGTTGCATGCCTTGCCATTTTGTAGGGGTGCAGTCTTTCGGGGCTGATGATCTCTGCGTATTACCATGAGCAAATCAGAGTGCTCAAAGCAGGCTTTATGCTTGAATGTTTTAGCATGGAATAATGAAATAAGCCTTAGGTCTTGTTTCGTTGGTTTACTTGACACTGGGGAATGATGAATAGGAACGGTTGGGGGCATTTGTATTTGGCCGCTAGAGGTGAAATTCTTGGATTGGCCGAAGACAAACTACTGCGAAAGCATTTGACCCAGGACGTTTTCATTGATCAGGGACTAAAGTTGAGGGATCGAAGACG
>AF157142.1.1750
TTCCAGCTCCAATAGCGTATATTAAAGTTGTTGCAGTTAAAACGTCCGTAGTCAAATTTTAGTCTTTAGGTTGGGTGGCCTGGTCTTCATTGATCAAGCTCGCTTTAACCAGGACTTTTTTTCTGGTTATGCTACAGGTGGCTTCGGCTGTTTGTAGTCTCTTGCCAGATGATTACCATGAGCAAATCAGAGTGTTTAAAGCGGCTTTTAAGCTTGAATGTGTTAGCATGGAATAATGAAATATGACTTGTGTTCTTATTTCGTTGGTTCAGGAACTTAAGTAATGATGAATAGAAACGGTTGGGGGCATTTGTATTTGGTCGCTAGAGGTGAAATTCTTGGATTGACCGAAGACAAACTACTGCGAAAGCATTTGACCCAGGACGTTTTCATTGATCAAGGTCTAAAGTTAAGGGATCGAAGACG
>AF157143.1.1727
TTCCAGCTCCAATAGCGTATATTAAAGTTGTTGCAGTTAAAAAGCTCGTAGTTGAATTTTAGGCCCGGTTGGACGGTCTGCCCTCGGGCATGTACTGTCCTGACTGGGTCTTCCCTTCTGGTGAGCTGTCGTGTTGTTTACTCAGTGCGGCAGGGAACCAGGACTTTTACTTTGAAAAAATTAGAGTGTTTAAAGCAGGCATTCGCTTGAATACATTAGCATGGAATAATAAAATAGGACTTTGGTTCTATTTTGTTGGTTTCTAGGACCGAAGTAATGATTAATAGGGATAGTTGGGGCCATTAGTATTTAATTGTCAGAGGTGAAATTCTTGGATTTATGAAAGACTAACTTCTGCGAAAGCATTTGCCAAGGATGTTTTCATTAATCAAGAACGAAAGTTAGGGGATCGAAGACG
>AF157147.1.1751
TTCCAGCTCCAATAGCGTATATTAAAGTTGTTGCAGTTAAAACGTCCGTAGTCAAATTTTAGTCTTTAGGTGAGGTGGCCTGGTCTTCATTGATCAAGCTCGCTTTCGCCGGGACTTTTTTTCTGGTTATGCTATGAGTGGCTTCGGTGCTTATAGTCTCTAGCCAGATGATTACCATGAGCAAATCAGAGTGTTTAAAGAGGCTTTTAAGCTTGAATGTGTTAGCATGGAATAATGAAATATGACTTTAGTTCTATTTCGTTGGTTTATGAACTTNNAAGTAATGATGAATAGAAACGGTTGGGGGCATTTGTATTTGGTCGCTAGAGGTGAAATTCTTGGATTGACCGAAGACAAACTACTGCGAAAGCATTTGACCCAGGACGTTTTCATTGATCAAGGTCTAAAGTTAAGGGATCGAAGACG
>AF157148.1.1750
TTCCAGCTCCAATAGCGTATATTAAAGTTGTTGCAGTTAAAACGTCCGTAGTCAAATTTTAGTCTTTAGGTGAGGTGGCCTGGTCTTCATTGATCAAGCTCGCTTTCGCCGGGACTTTTTTCTGGTTATGCTACGAGTGGCTTCGGGTGCTTGTAGTCTCTAGCCAGATGATTACCATGAGCAAATCAGAGTGTTTAAAGAGGCTTTTAAGCTTGAATGTGTTAGCATGGAATAATGAAATATGACTTTAGTTCTATTTCGTTGGTTTAGGAACTTAAGTAATGATGAATAGAAACGGTTGGGGGCATTTGTATTTGGTCGCTAGAGGTGAAATTCTTGGATTGACCGAAGACAAACTACTGCGAAAGCATTTGACCCAGGACGTTTTCATTGATCAAGGTCTAAAGTTAAGGGATCGAAGACG
>AF157149.1.1750
TTCCAGCTCCAATAGCGTATATTAAAGTTGTTGCAGTTAAAACGTCCGTAGTCAAATTTTAGTCTTTAGATGAGGTGGTCTGTTCTTCATTGAGCAAACTCGCTTTTATCGAGACTTTTTTTCTGGTTATGCTATGAATGACTTCGGTTGTTTGTAGTCTTTGGCCAGATGATTACCATGAGCAAATCAGAGTGTTTAAAGAGGCTTTTAAGCTTGAATGTGTTAGCATGGAATAATGAAATATGACTTTAGTTCTTATTTCGTTGGTTGAAGAACTTGAGTAATGATGAATAGAAACGGTTGGGACATTTGTATTTGGTCGCTAGAGGTGAAATTCTTGGATTGACTGAAGACAAACTACTGCGAAAGCATTTGGCCAGGACGTTTTCATTGATCAAGGTCTAAAGTTAAGGGATCGAAGACG
>AF157150.1.1742
TTCCAGCTCCAATAGCGTATACTAAGTTGTTGCAGTTAAAACGCCCGCAGTCGAATTTTAGTCTGTAGGTGGCCATACCAGCATTCAGTTGTTGGTGTTGGGTCATCTGGGACTTTGGGCTGGATCTCCCTTGGCTTTTTGCCCTGGGGTCGAACCAGCTGATTACCATGAGCAAATCAGAGTGTTTAAAGCAGGCTTTCAAGCTGAATGTGTTAGCATGGAATAATGAAATATGACCTTTGGTCTATTTTCGTTGGTCCAAGACCAAAGTATTTGATGAATAGGAGTGGTCGGGGGCATTTGTATTTGGACGCTAGAGGTGAAATTCTTGGATTGTCCAAAGACAAACTACTGCGAAAGCATTTGCCAAGGACGCTTCCGTTGATCAGGGGCTAAGGTTAGGGGATCGAAGACG
>AF157151.1.1753
TTCCAGCTCCAAGAGCGTATATTAAAGTTGTTGCAGTTAAAACGTCCGTAGTCGAATAGTAGCTTTTGGCTAGGTGACTTGATCTTCATTGGTCTAGTTCGCTTTAGTCATGGCTCTCACGTTTGGTACTGTCTGGTTGGCTTCGGTCGGTTAGATATAAGGCCAAACAAATTACCATGAGCAAATCAGAGTGTTTAAGCAGGCTATAAGCCTGAATGTGTTAGCATGGAATAATGAAATAAGACGTGGCTCTATATTTCGTTGGTTTTAAGAGACCATTGTAATGATGAATAGGAACGGTTGGGGGGATTTGTATTTGGTCGCTAGAGGTGAAATTCTTGGATTGACCGAAGACAAACTACTGCGAAGGCATTTCACCCAGGACGTTTTCATTGATCAGGGTCGAAAGTTAGGGGATCGAAGACG
>AF157153.1.1757
TTCCAGCTCCAATAGCGTATATTAAAGTTGTTGCAGTTAAAACGTCCGTAGTCAAATTTTAGTCCTTTAGGCAAGGTGTCTTGGTCTTCATTGATCTAGTTCGCTTTTGCCAGGACTTTTTTTCTAGTCATGTTGGCTTTAGCTTCGGCTATGTCAAACTTTTGGCTAGATGATTACCATGAGCAAATCAGAGTGTTTAAGCAGGCTTTTAAGCTTGAATGTGTTAGCATGGAATAATGAAATATGACCCGAGTCCTATTTCGTTGGTTCAGGAACTTGAGTAATGATGAATAGAAACGGTTGGGGGCATTTGTATTTGGTCGCTAGAGGTGAAATTCTTGGATTGACCGAAGACAAACTACTGCGAAGGCATTTGACCCAGGACGTTTTCATTGATCAAGGTCTAAAGTTAAGGGATCGAAAACG
>AF157156.1.1770
TTCCAGCTCCAATAGCGTATATCAAAGTTGCTGCAGTTAAAACGTCCGTAGTCGAAGTTTAGTCTTGGATGCTGTGCTATAGGCTTCATTGTCTATGGTTTCAGTTATCTAGACTCGTTAGTTCTGCTTCTTTCTACCTCGGTAGTTGGATCAGACCATACCCATGAGCAAATCAGAGTGTTTAAAGCAGGCTTTATGCCGGAATGTTGGAGCATGGAATAATGAAATATGACATTGTTGGTCTATATTTCGTTGGTGTGAGACCAATATGTAATGATGAAGAGAAACGGTTGGGGCCATTTGGATTTGGTCGCTAGAGGTGAAATTCTTGGATTGACCAAAGACAAACATAGGCGAAAGCAATTGACCCAGGACGTTTTCATTGATCAAGGTCGAAAGTTAAGGGATCGAAGACG
>AF157157.1.1761
TTCCAGCTCCAATAGCGTATATTAAAGTTGTTGCAGTTAAAACGTCCGTAGTCGCAACTTGGCCTTTAGGCATACGGCATAGGCTTCATTGACTATGGTTGTTGTGTCTTGGGCCTGTTTTCTGGTACATGCTCGTTAGGCTTCGGTCTGGCGAGTATTTAGGCCAGAGTATTACCATGAGCAAATCAGAGTGTTTAAACAGGCTTTACAGCTTGAATGTGTTAGCATGGAATAATGAAATACGACCGTGGGTTTTATTTCGTTGGTTTCTAGACCTACAGTAATGATGAATAGGAACGGTTGGGGGCATTTGTATTTGGTCGCTAGAGGTGAAATTCTTGGATTGACCGAAGACAAACTACTGCGAAAGCATTTGACCCAGGACGTTTTCATTGATCAAGGTCTAAAGTTAGGGGATCGAAGACG
>AF157159.1.1750
TTCCAGCTCCAAGAGCGTATATTAAAGTTGTTGCAGTTAAAACGTCCGTAGTCGAACTGTAGTTGTTGGCTAGGCGGCTTGGTCTTCATTGATCTAGTTCCGTTCTAGTCATGACTCTCACGTTTGGTACTATCTGGTGATCTTCGGTGATCCAGATACTAGGCCAAACAAATTACCATGAGCAAATCAGAGTGTTTAAAGAGGCTATAAGCCTGAATGTGTTAGCATGGAATAATGAAATAAGACATGGCTCTATATTTCGTTGGTTTTAAGAGACCATTGTAATGATGAATAGGAACGGTTGGGGGGATTTGTATTTGGTCGCTAGAGGTGAAATTCTTGGATTGACCGAAGACAAACTACTGCGAAGGCATTTCACCCAGGACGTTTTCATTGATCAGGGTCGAAAGTTAGGGGATCGAAGACG
>AF157160.1.1743
TTCCAGCTCCAATAGCGTATATTAAAGTTGTTGCAGTTAAAACGTCCGTAGTCAAATTTTAGTCTTACCAGCGTAGTGGCCTAATCTTCATTGATTAAGCTCGTTACTGCCGGAGACTCCATGTTCTTTGATCTTTGGTTTCGGCCAAGGCTTTATTGAACAATTACCATGAGCAAATCAGAGTGTTTAAAGCAGGCTTTTAGCTTGAATGTGTTAGCATGGAATAATGAAATATGACTTTAGTCCTATTTTCGTTGGTTTAGGTACTTCAGTAATGATGAATAGAAACGGTTAGGGGCATTTGTATTTGGTCGCTAGAGGTGAAATTCTTGGATTGACCGAAGACAAACTACTGCGAAAGCATTTGACCCGGGACGTTTTCATTGATCAAGGTCTAAAGTTAAGGGATCGAAGACG
>AF157161.1.1791
TTCCAGCTCCAATAGCGTATATTAAAGTTGCTGCAGTTAAAACGTCCGTAGTCGAAATTTAGGATATACGGGATCGGGTTGGCCATTCATTTGGTCTGACCCTTGTACCTTATCCTCTATCCAGCTTCTGCCAGCCCGGTGATTCATGTTCACCCGCCTGTCGCCGAAGAGTGACTGGAGTTTACCATGAGCAAATCAGAGTGTTCAAAGCAGGCTTTTATGCCTGAATGTTAAAGCATGGAATAATAAAACACGCCGAGTGCGTTAGTATTTGGTTTCTAGCGCCCGAGAATGATGAAGAGGAACGGTTGGGGGCTTTTGTATTTGGCCGCTAGAGGTGAAATTCTTGGATTGGCCAAAGACAAACTACTGCGAAAGCATTAGACCCAGGACGTTTCCATTGATCAAGGGCTAAAGTCAGGGGATCGAAGACG
>AF157162.1.1746
TTCCAGCTCCAATAGCGTATATTAAAGTTGTTGCAGTTAAAACGTCCGTAGTCAAACTTTAGTCATACCGGCGCAGTGGCCTGGTCTTCATTGACTAGGTTCGTTGCTGCCGGAGACTCCATGTTCATTGATCTCTAGCTTCGGTTAGGGCTTTTTTGAACAATTACCATGAGCAAATCAGAGTGTTTAAAGCAGGCTTTAAGCTTGAATGTGTTAGCATGGAATAATGAAATATGACTTTAGTCCTATTTTCGTTGGTTTAGGTACTTCAGTAATGATGAATAGAAACGGTTAGGGGCATTTGTATTTGGTCGCTAGAGGTGAAATTCTTGGATTGACCGAAGACAAACTACTGCGAAAGCATTTGACCCGGGACGTTTTCATTGATCAAGGTCTAAAGTTAAGGGATCGAAGACG
>AF157164.1.1742
TTCCAGCTCCAATAGCGTATACTAAAGTTGTTGCAGTTAAAACGCCCGCAGTCGAAATTTAGTCTTAGGGCTACTATGCCAGCATTCATTTGTTGGTGTTAGTTAGACCAAGACTTTTGACTGGATCTCCTCTTGACTTCGGTCTTGAGGGTCGAACCAGTTGATTACCATGAGCAAATCAGAGTGTTTAAAGCAGGCTATCAGCTTGAATGTGTTAGCATGGAATAATGAAATATGACCTTTGGTCTATTTTCGTTGGTTCAAGACCAAAGTAATGATGAATAGGAGTGGTCGGGGGCATTTGTATTTGGACGCTAGAGGTGAAATTCTTGGATTGTCCAAAGACAAACTACTGCGAAAGCACTTGCCAAGGACGCTTCCGTTGATCAGGGGCTAAGGTTAAGGGATCGAAGACG
>AF157165.1.1752
TTCCAGCTCCAATAGCGTATATTAAAGTTGTTGCAGTTAAAACGTCCGTAGTCGAACGTTGACCCTTAGGTTCTTCCTTTCGTTCTTCATTGATCGAAAGGTTTGAACCGGGGTTTGGTGGGGGCGGTCTGTCCGGATTCTCTCTGGGCAGGTTTGCTCCAAGATTACCATGAGCAAATCAGAGTGTTTAAAGCAGCTTATAAGCTTGAATGCGTTAGCATGGAATAATGAAATACGGCTTTGGCCGATTTCGTTGGTTTTTCAGCCAAAGCAATGATGAATAGGAATGGTTGGGGGCATTTGTATTTGGGCGCTAGAGGTGAAATTCTTGGATTGACCAAAGACAAACAACTGCGAAAGCATTTGACCCAGGACATTTCCATTGATCAAGGGCTAAGGTTAAGGGATCGAAGACG
>AF157166.1.1745
TTCCAGCTCCAATAGCGTATATTAAAGTTGTTGCAGTTAAAAAGCTCGTAGTTGAATTTTGGCCTTCGCCTGTGGGGTTCGGTCTTCATTGATCGGTACCTCAACGGGCGGGGCTCCACCTTCTGGGTTAGCCAGTCGTCATTTCGGTGGCGGCTGGTGAACCAGAACTTTTACTTTGAAAAAATTGGAGTGTTTAAAGCAGGCTTTCAAGCTTGAACATATTAGCATGGAATAATGAAATAGGACTTTGCCTTATTTCGTTGGTTTCTAAAGCCAAAGTAATGATGAATAGGGATAGTTGGGGACATTAGTATTCAATTGTCAGAGGTGAAATTCTTGGATTTATTGAAGACTAACTTCTGCGAAAGCATTTGTCAAGGATGTTTTCATTAATCAAGAACGAAAGTTAGGGGATCGAAGACG
>AF157167.1.1740
TTCCAGCTCCAATAGCGTATATTAAAGTTGTTGCAGTTAAAAAGCTCGTAGTTGAATTTTGGCCTTGGTTTGTGAGGTTCGGCCTTCACTGGTCGGTACCTTTACGAACCGGGCTCCACCTTCTGGGTTAGCCAGTTGTTACTTCGGTGCAGCTGGTGAACCAGAACTTTTACTTTGAAAAAATTGGAGTGTTTAAAGCAGCTTTCAAGCTTGAACATATTAGCATGGAATAATGAAATAGGACTTTGGCCTTATTTCGTTGGTTTCTAAAGCCAAAGTAATGATGAATAGGGATAGTTGGGGACATTAGTATTCAATTGTCAGAGGTGAAATTCTTGGATTTATTGAAGACTAACTTCTGCGAAAGCATTTGTCAAGGATGTTTTCATTAATCAAGAACGAAAGTTAGGGGATCGAAGACG
>AF157168.1.1739
TTCCAGCTCCAATAGCGTATATTAAAGTTGTTGCAGTTAAAACGTCCGTAGTCAAATTTTGGTCCTTAGGTTTAGTGATCTGGCCTTCATTGGTCAGGTTCGCTTAAACCGGGACTTTTTTTCTAGTTAAGACAGGTTCTGCCTGCTTCTGGCTAGATTGATTACCATGAGCAAATCAGAGTGTTTAAAGCAGGCTTTTAAGCTGAATGTGTTAGCATGGAATAATGAAATATGACGCGAGTCCTATTTCGTTGTTTAGGGACTTGAGTAATGATGAATAGAAACGGTTGGGGGCATTTGTATTTGGTCGCTAGAGGTGAAATTCTTGGATTGACCGAAGACAAACTACTGCGAAAGCATTTGACCCAGGACGTTTTCATTGATCAAGGGCTAAAGTTAAGGGATCGAAAACG
>AF157169.1.1741
TTCCAGCTCCAATAGCGTATACTAAAGTTGTTGCAGTTAAAACGCCCGCAGTCGAACTTTAGTCTATAGGCAGGTGTCCTAGCATTCATTTGTTGGGTACATTTTGTCTGGGACTTTTGACTGGATCTCCCTTGTCCTCGGACTTGGGGTCGAACCAGTCGATTACCATGAGCAAATCAGAGTGTTTAAAGCAGGCTTTCAAGTTGAATGTGTTAGCATGGAATAATGAAATATGACATTTGGTCTATTTTCGTTGGTTCAAGACCAAAGTAATGATGAATAGGAGTGGTCGGGGGCATTTGTATTTGGACGCTAGAGGTGAAATTCTTGGATTGTCCAAAGACAAACTACTGCGAAAGCATTTGCCAAGGACGCTTCCGTTGATCAGGGGCTAAGGTTAGGGGATCGAAGACG
>AF158702.1.1717
TTCCAGCTCCAATAGCGTATATTAAATTTGTTGCAGTTAAAAAGCTCGTAGTTGAACTTCTGCCGCCGGGACTTCGTTCCCTTCGGGGCTTCGTTTTCTCGGTGGCATCCCTCTGGTTAATTTGGGCCTCGGCCCTCTTTTTCCAGTTTTTACTTTGAGAAAATTAGAGTGTTTCAAGCAGGCTTTTGCCTTGAATACTTCAGCATGGAATAATAAAGTAGGACTTTGGTTCTATTTTGTTGGTTTCAGGACCAAAGTAATGGTTAATAGGAGCAGTTGGGGGCATTCGTATTTAACTGTCAGAGGTGAAATTCTTAGATTTGTTAAAGACGAACTACTGCGAAAGCATTTGCCAAGGATGTTTTCATTAATCAAGAACGAAAGTTAGGGGCTCGAAGACG
>AF158705.1.1720
TTCCAGCTCCAATAGCGTATATTAAACTTGTTGCAGTTAAAAAGCTCGTAGTTGAACTTTTGCTGGCAGGCGTTCGTTCCCTTTTGGGCTTCGTTAACCTGCCGGCTTTTTCTGGTTTAGCTGGGCCTCGGCTCAGTTTTTCCAGTATTTTACTTTGAGAAAATTAGAGTGTTTCAAGCAGGCTTTTGCCTTGAATACTTCAGCATGGAATAATAAAGTAGGACTTTGGTTCTATTTTGTTGGTTTCAGGACCAAAGTAATGGTTAATAGGAACAGTTGGGGGCATTCGTATTTAACTGTCAGAGGTGAAATTCTTAGATTTGTTAAAGACGAACTACTGCGAAAGCATTTGCCAAGGATGTTTTCATTAATCAAGAACGAAAGTTAGGGGATCGAAGACGA
>AF158710.1.1686
TTCCAGCTCCAATAGCGTATATTAAAATTGTTGCAGTTAAAAAGCTCGTAATTGAACTTCTGCTGCCTGCCTCTCCTCCTTGATGAATTGGTGCATTGCGGCTTAATTCCGTCCTGGGTTCCCCGTCCCGATGTTTACTTTGAGAAAATTAGAGTGCCAAAGCAAGTTCCCCTTGAAAATTTACAAGGAATAATGAATAGGCCTTTGGTCCAATTTCTGGTGGTTTATGTCCCAAAGTAATGGTTAATAGGAACAGTTGGGGGCAATTCGTATTTAACTGTCAGAGGTGAAATTCTTGGATTTGTTAAAGACGAACTACTGCGAAAGCATTTGCCAAGGATGTTTCCATTAATCAAGAACGAAAGTTAGGGGATCGAAGACG
>AF159120.1.1421
TACGTAGGGGGCAAGCGTTGTCCGGAATTATTGGGCGTAAAGGGCGCGTAGGCGGATTTTTAAGTCCGGTGTGAAAGATCAGGGCTCAACCCTGAGAGTGCATCGGAAACTGGGGATCTTGAGGACAGGAGAGGAAAGTGGAATTCCTAGTGTAGCGGTGAAATGCGTAGATATTAGGAGGAACACCAGTGGCGAAGGCGACTTTCTGGACTGTAACTGACGCTGAGGCGCGAAAGCGTGGGGAGCAAACAGG
>AF159257.1.1502
TACGGAGGGGGCTAGCGTTGTTCGGAATTACTGGGCGTAAAGCGCACGTAGGCGGCGATTTAAGTCAGGGGTGAAAGCCCAGTGCTCAACACTGGAACTGCCCTTGAGACTGGATTGCTTGAATCACGGAGAGGTGGGTGGAATTCCGAGTGTAGAGGTGAAATTCGTAGATATTCGGAAGAACACCAGTGGCGAAGGCGGCCCACTGGACGTGTATTGACGCTGAGGTGCGAAAGCGTGGGGAGCAAACAGG
>AF159364.1.1496
TACGTAGGGTGCAAGCGTTGTCCGGAATTATTGGGCGTAAAGAGCTCGTAGGCGGTTTGTCGCGTCTGCTGTGAAAACCCGAGGCTCAACCTCGGGCCTGCAGTGGGTACGGGCAGACTAGAGTGCGGTAGGGGAGAATGGAATTCCTGGTGTAGCGGTGGAATGCGCAGATATCAGGAGGAACACCGATGGCGAAGGCAGTTCTCTGGGCCGTTACTGACGCTGAGGAGCGAAAGCGTGGGGAGCGAACAGG
>AF159365.1.1271
TACGTAGGGTGCAAGCGTTGTCCGGAATTATTGGGCGTAAAGAGCTCGTAGGCGGTTTGTCGCGTCTGCTGTGAAAACCCGAGGCTCAACCTCGGGCCTGCAGTGGGTACGGGCAGACTAGAGTGCGGTAGGGGAGAATGGAATTCCTGGTGTAGCGGTGGAATGCGCAGATATCAGGAGGAACACCGATGGCGAAGGCAGTTCTCTGGGCCGTTACTGACGCTGAGGAGCGAAAGCGTGGGGAGCGAACAGG
>AF159572.1.1537
TACGAAGGGTGCAAGCGTTACTCGGAATTACTGGGCGTAAAGGGTGCGTAGGTGGTTATTTAAGTCTGTTGTGAAAGCCCTGGGCTTAACCTGGGAATGGCAGTGGATACTGGATAGCTAGGGTGTGGTAGAGGGTAGCGGAATTCCTGGTGTAGCAGTGAAATGCGTAGAGATCAGGAGGAACATCCGTGGCGAAGGCGGCTACCTGGGCCAACACTGACACTGAGGCACNAAAGCGTGGGGAGCAAACAGG
>AF159623.1.1805
TTACCCAATCCCGACCTGGGGAGGTAGTGACAATAAATAACAATGCGGTCCAAATTTGGTTCTGCAATTGGAATGAGAACAATGTAAATACCTTAACGAGAGCATGGAGGGCAGTCTGGTGCAGCAGCGCGTATCAGCTCATCATCATAGCGTATATAGTGTTGCAGTTAAAAAGCTCGTAGTTGGATTTCGGAACGGTCGGGTTGGTCCGCCCTTCTGTGGTGTGTACTAGCTTTGGTATGTAGGTTGGTCCTTGTGTGGCTGATCTGCTGCCCGTGTTGCACGTGTGTGTAGCATGTGATCGTTCTTCTCCCTCGGAGACGAGTCTGTCCTTTATTGGATGGGCTTTGGATGCGAGGTGTTTACTTTGAAAAAATTAGAGTGTTCAAAGCAGGCCATTTCTCGCTTGAATACATTAGCATGGAATAATGGAATAGGACTCTGTGTCTATTTTGTTGGTTTGAAGGCAGAGAGTAATGATTAATAGGGACAGTTGGGGGCATTCGTATTATGTCAGAGTGAATCTGATTCTGAAGACGAACAACTGCGAAAGCATTTGCCAAGGATGTTTTCATTAATCAAGAACGAAAGTTAGGGGTTCGAAGACG
>AF161581.1.1466
TACGTAGGTGGCGAGCGTTGTCCGGAATTATTGGGCGTAAAGGGAGCGCAGGCGGGAAGGCAAGTCAGTCTTAAAAGTGCGGGGCTCAACCCCGTGATGGGATTGAAACTGTCTTTCTTGAGTGCAGGAGAGGAAAGCGGAATTCCTAGTGTAGCGGTGAAATGCGTAGATATTAGGAGGAACACCAGTGGCGAAGGCGGCTTTCTGGACTGTCAACTGACGCTGAGATCGAAAGCGTGGGGAGCGAACAGG
>AF162266.1.1475
TACGGAGGATCCAAGCGTTATCCGGAATCATTGGGTTTAAAGGGTCCGTAGGCGGTCAGATAAGTCAGTGGTGAAAGCCCATCGCTCAACGGTGGAACGGCCATTGATTCTGTCTGACTTGAATTATTAGGAAGTAACTAGAATATGTAGTGTAGCGGTGAAATGCTTAGAGATTACATGGAATACCAATTGCGAAGGCAGGTTACTACTAATATATTGACGCTGATGGACGAAAGCGTGGGTAGCGAACAGG
>AF162431.1.1689
TTCCAGCTCCAATAGCGTATATTAAAATTGTTGCAGTTAAAAAGCTCGTAGTTGAATTTCTGCTGCATTTCATTTCTCTTTCTGAGTTTGTTTTTGCGGCTTATTTCGGTTTGATTTTTTCTTTCCGGATGATTACTTTGAGAAAATTAGAGTGCTCAAAGCAGGCTTTTGCCTTGAATAGTTTAGCATGGAATAATAAAGTAGGACTTTGGTTCTATTTTGTTGGTTTTAGGTACCAAAGTAATGGTTAATAGGAACAGTTGGGGGCATTCGTATTTAACTGTCAGAGGTGAAATTCTTAGATTTGTTAAAGACGAACTACTGCGAAAGCATTTGCCAAGGATGTTTTCATTAATCAAGAACGAAAGTTAGGGGATCGAAGACG
>AF162432.1.1691
TTCCAGCTCCAATAGCGTATATTAAAATTGTTGCAGTTAAAAAGCTCGTAGTTGAATTTCTGCTGCTCCGCATTTTCCCTTTGAGGGGTTTTTGCGCTGTGGCTTATTTCGGACTGTGTTATGCACTGTCCGGATGTTTACTTTGAGAAAATTAGAGTGCTCAAAGCAGGCTTTTGCCTTGAATAGTTTAGCATGGAATAATAAAGTAGGACTTTGGTTCTATTTTGTTGGTTTTAGGTACCAAAGTAATGGTTAATAGGAACAGTTGGGGGCATTCGTATTTAACTGTCAGAGGTGAAATTCTTAGATTTGTTAAAGACGAACTACTGCGAAAGCATTTGCCAAGGATGTTTTCATTAATCAAGAACGAAAGTTAGGGATCGAAGACG
>AF162433.1.1691
TTCCAGCTCCAATAGCGTATATTAAAATTGTTGCAGTTAAAAAGCTCGTAGTTGAATTTCAGCTGCTCCGCACTTTCTTCCCGTTATGGAGGTTGTGCGCCGTGGCTTATTTCGGACTGTTATGCACTGTCCGGATGTTTACTTTGAGAAAATTAGAGTGCTCAAAGCAGGCTTTTGGCTTGAATAGTTTAGCATGGAATAATAAAGTAGGACTTTGGTTCTATTTTGTTGGTTTTAGGTACCAAAGTAATGGTTAATAGGAGCAGTTGGGGGCATTCGTATTTAACTGTCAGAGGTGAAATTCTTAGATTTGTTAAAGACGAACTACTGCGAAAGCATTTGCCAAGGATGTTTTCATTAATCAAGAACGAAAGTTAGGGGATCGAAGACG
>AF163114.1.1450
TACGTAGGGCGCAAGCGTTGTCCGGAATTATTGGGCGTAAAGAGCTCGTAGGCGGTTTGTCGCGTCTGTCGTGAAAGCCCACAGCTTAACTGTGGGTCTGCGGTGGATACGGGCAGACTAGAGGCAGGTAGGGGAGAATGGAATTCCCGGTGTAGCGGTGAAATGCGCAGATATCGGGAGGAACACCGGTGGCGAAGGCGGTTCTCTGGGCCTGTACTGACGCTGAGGAGCGAAAGCGTGGGGAGCGAACAGG
>AF163115.1.1457
TACGTAGGGCGCAAGCGTTGTCCGGAATTATTGGGCGTAAAGAGCTCGTAGGCGGTTTGTCGCGTCGGTTGTGAAAGCCCACAGCTTAACTGTGGGTCTGCATCCGATACGGGCAGACTAGAGGCAGGTAGGGGAGCATGGAATTCCCGGTGTAGCGGTGAAATGCGCAGATATCGGGAGGAACACCGGTGGCGAAGGCGGTGCTCTGGGCCTGTACTGACGCTGAGGAGCGAAAGCGTGGGGAGCGAACAGG
>AF163116.1.1466
TACGTAGGGCGCAAGCGTTGTCCGGAATTATTGGGCGTAAAGAGCTCGTAGGCGGTTTGTCGCGTCTGTCGTGAAAGCCCACGGCTTAACCGTGGGTCTGCGGTGGATACGGGCAGGCTAGAGGCAGGTAGGGGAGAATGGAATTCCCGGTGTAGCGGTGAAATGCGCAGATATCGGGAGGAACACCGGTGGCGAAGGCGGTTCTCTGGGCCTGTACTGACGCTGAGGAGCGAAAGCGTGGGGAGCGAACAGG
>AF163118.1.1462
TACGTAGGGCGCAAGCGTTGTCCGGAATTATTGGGCGTAAAGAGCTCGTAGGCGGTCTGTCGCGTCGGGTGTGAAAGCCCACGGCTTAACCGTGGGTCTGCATTCGATACGGGCAGACTAGAGGCAGGTAGGGGAGCATGGAATTCCCGGTGTAGCGGTGAAATGCGCAGATATCGGGAGGAACACCGGTGGCGAAGGCGGTGCTCTGGGCCTGTACTGACGCTGAGGAGCGAAAGCGTGGGGAGCGAACAGG
>AF163119.1.1451
TACGTAGGGCGCAAGCGTTGTCCGGAATTATTGGGCGTAAAGAGCTCGTAGGCGGTTTGTTGCGTCTGTCGTGAAAGCCCACGGCTTAACCGTGGGTTTGCGGTGGATACGGGCAGACTAGAGGCAGGTAGGGGAGAATGGAATTCCCGGTGTAGCGGTGAAATGCGCAGATATCGGGAGGAACACCGGTGGCGAAGGCGGTTCTCTGGGCCTGTTCTGACGCTGAGGAGCGAAAGCGTGGGGAGCGAACAGG
>AF163121.1.1446
TACGTAGGGCGCAAGCGTTGTCCGGAATTATTGGGCGTAAAGAGCTCGTAGGCGGCCTGTCGCGTCCGTCGTGAAAGCCCACGGCTTAACCGTGGGTCTGCGGTGGATACGGGCAGGCTAGAGGCAGGTAGGGGAGAACGGAATTCCCGGTGTAGCGGTGAAATGCGCAGATATCGGGAGGAACACCGGTGGCGAAGGCGGTTCTCTGGGCCTGTACTGACGCTGAGGAGCGAAAGCGTGGGGAGCGAACAGG
>AF163122.1.1454
TACGTAGGGCGCAAGCGTTGTCCGGAATTATTGGGCGTAAAGAGCTCGTAGGCGGTTTGTCGCGTCTGTCGTGAAAGCCCACAGCTTAACTGTGGGTCTGCGGTGGATACGGGCAGACTAGAGGCAGGTAGGGGAGAATGGAATTCCCGGTGTAGCGGTGAAATGCGCAGATATCGGGAGGAACACCGGTGGCGAAGGCGGTTCTCTGGGCCTGTACTGACGCTGAGGAGCGAAAGCGTGGGGAGCGAACAGG
>AF163123.1.1445
TACGTAGGGCGCAAGCGTTGTCCGGAATTATTGGGCGTAAAGAGCTCGTAGGCGGCTTGTCGCGTCGTTCGTGAAAGCCCACAGCTTAACTGTGGGTCTGCGGTGGATACGGGCAGACTAGAGGCAGGTAGGGGAGAACGGAATTCCCGGTGTAGCGGTGAAATGCGCAGATATCGGGAGGAACACCGGTGGCGAAGGCGGTTCTCTGGGCCTGTACTGACGCTGAGGAGCGAAAGCGTGGGGAGCGAACAGG
>AF163124.1.1454
TACGTAGGGCGCAAGCGTTGTCCGGAATTATTGGGCGTAAAGAGCTCGTAGGCGGTCTGTCGCGTCCGTCGTGAAAGCCCACAGCTTAACTGTGGGTCTGCGGTGGATACGGGCAGACTAGAGGCAGGTAGGGGAGAACGGAATTCCCGGTGTAGCGGTGAAATGCGCAGATATCGGGAGGAACACCGGTGGCGAAGGCGGTTCTCTGGGCCTGTACTGACGCTGAGGAGCGAAAGCGTGGGGAGCGAACAGG
>AF163148.1.1799
TTCCAGCTCCAATAGCGTATATTAAAGTTGTTGCAGTTAAAACGCTCGTAGTCGGATTTCGGGCCGGGCCGAGCGGTCTGCCGATGGGTATGCACTGTTCGGCGCGTCCTTCTTTCCGGAGACCGCGCCTACTCTTAGCTGAGCGGGCGCGGGAGACGGATCGTTTACTTTGAAAAAATCAGAGTGTTTCAAGCAGGCAGCTCGCTCTTGCATGGATTAGCATGGGATAATGAAATAGGACTCTGGTGCTATTTTGTTGGTTTCGAACACCGGAGTAATGATTAACAGGGACAGTCAGGGGCACTCGTATTCCGTCGAGAGAGGTGAAATTCTCAGACCAATGGAAGACGAACCACTGCGAAAGCATTTGCCAGGGATGTTTTCACTGATCAAGAACGAAAGTTAGGGGATCGAAGACG
>AF163294.1.1814
TTCCAGCTCCAATAGCGTATATTAAAGTTGTTGCAGTTAAAAAGCTCGTAGTTGGATTTCTGGCCGGAGCGATCGGTCCGCCTCATTTGGGGTGTGTACTTGTGTCGTCTGTGGCCATCCTTGGGGAGAACTGTTCTGGCATTGAGTTGTCGGGGCAGGGAACCCCATCGTTTACTGTGAAAAAATTAGAGTGTTTAAAGCACGTTACGCCGTTTGAATACATTAGCATGGAATAATAAGATAGGGCATTGGTGGTCTATTTTGTTGGTTTGCACACTTATGCAATGATTAATAGGGATAGTTGGGGGTATTCGTATTTCAATTGTCAGAGGTGAAATTCTTGGATTTCTGAAAGACGAACTACTGCGAAAGCATTTACCAAGGATGTTTTCATTAATCAAGAACGAAAGTTAGGGGATCGAAGATG
>AF163295.1.1816
TTCCAGCTCCAATAGCGTATATTAAAGTTGTTGCAGTTAAAAAGCTCGTAGTTGGATTTCTGGCTTGGAGTGATCGGTCCGCCTCTATTTGGGGTGTGTACTTGTTTGTCATCTCCAGCCATCCTTGAGGCGAACTGTTCTGGCATTGAGTTGTTGGGGCAGGGAACCTCATCTTTTACTGTGAAAAAATTAGAGTGTTTAAAGCACGTTACGCCGTTGAATACATTAGCATGGAATAATAAGATAGGACTTTGGTGGTTTTATTTTGTTGGTTTGTACACCAAGGTAATGATTAATAGGGATAGTTGGGGGTATTCGTATTTCAATTGTCAGAGGTGAAATTCTTGGATTTCTGAAAGACGAACTACTGCGAAAGCATTTACCAAGGATGTTTTCATTAATCAAGAACGAAAGTTAGGGGATCGAAGATG
>AF164121.1.1771
TTCCAGCTCCAATAGCGTATATTAAAGTTGTTGCAGTTAAAAAGCTCGTAGTTGGATTTCTGGGAGGGTGCCAATGTCGTCTTGTTGATTGTGCAGCGGCGCCCTTCCATCCTTCTGTTAACGTTTCTGATATTTATTTATTGGTCTCGGGCTCAGATATTTTACCTTGAGAAAATTAGAGTGTTCCAGGCAGGCTCGCGCCGGAATACATTAGCATGGAATAATAGAATAGGACTTTAGTCTCCTTTGTTGGTTTGAGGGACTGAAGTAATGATTAATAGGGATAGTTGGGGGCATTAGTATTTAATTGTCAGAGGTGAAATTCTCGGATTTGTTAAAGACTAACTTATGCGAAAGCATTTGCCAAGGATGTTTTCATTAATCAAGAACGAAAGTTAGGGGATCAAAGACG
>AF164122.1.1774
TTCCAGCTCCAATAGCATATATTAAAGTTGTTGCAGTTAAAAAGCTCGTAGTTGGATTTCTGGGAGGGTGCTGATGTCCGCATGTTTGCGTGTGCAGAGCGCCCTCCCATCCTTCTGTTAACGTTTCTTGGTATTCATTTACTGGTTTCGGGCTCAGATATTTTACCTTGAGAAAATTAGAGTGTTCCAGGCAGGCTTGCGCCGGAATACATTAGCATGGAATAATAGAATAGGACTTTAGTCTCCTTTGTTGGTTTGAGGGATTGAAGTAATGATTAATAGGGATAGTCGGGGGCATTAGTACTTAATTGTCAGAGGTGAAATTCTCGGATTTGTTAAAGACTAACTTATGCGAAAGCATTTGCCAAGGATGTTTTCATTAATCAAGAACGAAAGTTAGGGGATCAAAGACG
>AF164124.1.1770
TTCCAGCTCCAATAGCGTATATTAAAGTTGTTGCAGTTAAAAAGCTCGTAGTTGGATTTCTGGAGGGGCGCCAATGTCCGATGTTTCGTGTGCAGCGGTGCCTCTCCATCCTTCAGTTAACGTTTCTGATATTCATTTATTGGTCTCGGGCTCTGATATTTTACCTTGAGAAAATTAGAGTGTTCCAGGCAGGCTTGCGCCGGAATACATTAGCATGGAATAATAGAATAGGACTTTAGTCTCCTTTGTTGGTTTGAGGGACTGAAGTAATGATTAATAGGGATAGTTGGGGGCATTAGTATTTAATTGTCAGAGGTGAAATTCTCGGATTTGTTAAAGACTAACTTATGCGAAAGCATTTGCCAAGGATGTTTTCATTAATCAAGAACGAAAGTTAGGGGATCAAAGACG
>AF164125.1.1770
TTCCAGCTCCAATAGCGTATATTAAAGTTGTTGCAGTTAAAAAGCTCGTAGTTGGATTTCTGAAGGGGTGCCAATGTCCGCTGTTGCGTGTTCAGCGGCGCCCCTTCATCCTTCTGTTAACGTCTCGGGTATTCATTTACTCGTTTCGGGCTCAGATATTTTACCTTGAGAAAATTAGAGTGTTCTAGGCAGGCTTGCGCCGGAATACATTAGCATGGAATAATAGAATAGGACTTTAGTCTCCTTTGTTGGTTTGAGGGATTGAAGTAATGATTAATAGGGATAGTTGGGGGCATTAGTATTTAATTGTCAGAGGTGAAATTCTCGGATTTGTTAAAGACTAACTTATGCGAAAGCATTTGCCAAGGATGTTTTCATTAATCAAGAACGAAAGTTAGGGGATCAAAGACG
>AF164130.1.1775
TTCCAGCTCCAATAGCATATATTAAATTTGTTGCAGTTAAAAAGCTCGTAGTTGGATTTCTGGGAGGGTGCCAATGTCCGCTCGTTCGCGTGTGCAGCGGCGCCCTTCCATCCTTCTGTTAACGTTTCTGGTATTCAGTTACTGGACTCGGGCTCAGATATTTTACCTTGAGAAAATTAGAGTGTTCCAGGCAGGCTTGCGCCGGAATACATTAGCATGGAATAATAGAATAGGACTTTAGTCTCCTTTGTTGGTTTGAGGGACTGAAGTAATGATTAATAGGGATAGTTGGGGGCATTAGTATTTAATTGTCAGAGGTGAAATTCTCGGATTTGTTAAAGACTAACTTATGCGAAAGCATTTGCCAAGGATGTTTTCATTAATCAAGAACGAAAGTTAGGGGATCAAAGACG
>AF164131.1.1772
TTCCAGCTCCAATAGCGTATATTAAAGTTGTTGCAGTTAAAAAGCTCGTAGTTGGATTTCTGGGAGGGTGCCAATGTCCGCATGTTGCGTGTGCAGCGGCGCCCTTCCATCCTTCTGTTAACGTTTCTGGTATTCAGTTACTGGACTCGGGCTCAGATACTTTACCTTGAGAAAATTAGAGTGTTCCAGGCAGGCTTGCGCCGGAATACATTAGCATGGAATAATAGAATAGGACTTTAGTCTCCTTTGTTGGTTTGAGGGACTGAAGTAATGATTAATAGGGATAGTTGGGGGCATTAGTATTTAATTGTCAGAGGTGAAATTCTCGGATTTGTTAAAGACTAACTTATGCGAAAGCATTTGCCAAGGATGTTTTCATTAATCAAGAACGAAAGTTAGGGGATCAAAGACG
>AF164132.1.1772
TTCCAGCTCCAATAGCATATATTAAAGTTGTTGCAGTTAAAAAGCTCGTAGTTGGATTTCTGGGAGGGTGCCGATGTCCGCATGTTGCGTGTGCAGAGGCGCTCTTCCATCCTTCTGTTAACGTTTCTGGTATTCAGTTACTGGACTCGGGCTCAGATACTTTACCTTGAGAAAATTAGAGTGTTCCAGGCAGGCTTGCGCCGGAATACATTAGCATGGAATAATAGAATAGGACTTGAGTCTCCTTTGTTGGTTTGAGGGACTGAAGTAATGATTAATAGGGATAGTTGGGGGCATTAGTATTTAATTGTCAGAGGTGAAATTCTCGGATTTGTTAAAGACTAACTTATGCGAAAGCATTTGCCAAGGATGTTTTCATTAATCAAGAACGAAAGTTAGGGGATCAAAGACG
>AF164133.1.1771
TTCCAGCTCCAATAGCGTATATTAAAGTTGTTGCAGTTAAAAAGCTCGTAGTTGGATTTCTGGGAGGGTGCCGATGTCGTCTTGTTGATTGTGCAGAGGCGCCCTTCCATCCTTCTGTTAACGTTTCTGATATTCATTTATTGGTCTCGGGCTCAGATATTTTACCTTGAGAAAATTAGAGTGTTCCAGGCAGGCTCGCGCCGGAATACATTAGCATGGAATAATAGAATAGGACTTTAGTCTCCTTTGTTGGTTTGAGGGATTGAAGTAATGATTAATAGGGATAGTTGGGGGCATTAGTATTTAATTGTCAGAGGTGAAATTCTCGGATTTGTTAAAGACTAACTTATGCGAAAGCATTTGCCAAGGATGTTTTCATTAATCAAGAACGAAAGTTAGGGGATCAAAGACG
>AF164134.1.1773
TTCCAGCTCCAATAGCGTATATTAAAGTTGTTGCAGTTAAAAAGCTCGTAGTTGGATTTCTGAGAGGGCTCCAATGTCCGCTGATGCGTGTGCAGCGGAGCCCTCTCATCCTTCTGTTAACGTTTCTTGGTATTCAGTTACTGGTTTCGGGCTCAGATATTTTACCTTGAGAAAATTAGAGTGTTTCAGGCAGGCTTGCGCCGGAATACATTAGCATGGAATAATAGAATAGGACTTTAGTCTCCTTTGTTGGTTTGAGGGACTGAAGTAATGATTAATAGGGATAGTTGGGGGCATTAGTATTTAATTGTCAGAGGTGAAATTCTCGGATTTGTTAAAGACTAACTTATGCGAAAGCATTTGCCAAGGATGTTTTCATTAATCAAGAACGAAAGTTAGGGGATCAAAGACG
>AF164135.1.1772
TTCCAGCTCCAATAGCGTATATTAAAGTTGTTGCAGTTAAAAAGCTCGTAGTTGGATTTCTGGGAGGGCGTCGAAGTGAGCTCGTTGCTTGTACTGAGATGCCCTTCCATCCTACTGTTAACGTTTCTGATATTCATTTATTGGTCTCGGGCTCAGTTATTTTACCTTGAGAAAATTAGAGTGTTCCAGGCAGGCTTGCGCCGGAATACATTAGCATGGAATAATAGAATAGGACTTTAGTCTCCTTTGTTGGTTTGAGGGACTGAAGTAATGATTAATAGGGATAGTTGGGGGCATTAGTATTTAATTGTCAGAGGTGAAATTCTCGGATTTGTTAAAGACTAACTTATGCGAAAGCATTTGCCAAGGATGTTTTCATTAATCAAGAACGAAAGTTAGGGGATCAAAGACG
>AF164137.1.1779
TTCCAGCTCCAATAGCGTATATTAAAGTTGTTGCAGTTAAAAAGCTCGTAGTTGGATTTCTGGGAGGGCGCCAATGTCCGCTCGTTCGCGTGTGCAGCGGCGCCCTTCCATCCTTCTGTTAACGTTTCTTGGTATTCAGTTACTGGTTTCGGGCTCAGATATTTTACCTTGAGAAAATTAGAGTGTTCCAGGCAGGCTTGCGCCGGAATACATTAGCATGGAATAATAGAATAGGACTTTTGTCTCCTTTGTTGGTTTGAGGGACTGAAGTAATGATTAATAGGGATAGTTGGGGGCATTAGTATTTAATTGTCAGAGGTGAAATTCTCGGATTTGTTAAAGACTAACTTATGCGAAAGCATTTGCCAAGGATGTTTTCATTAATCAAGAACGAAAGTTAGGGGATCAAAGACG
>AF164245.1.1743
TTCCAGCTCCAATAGCGTATATTAAAGTTGTTGCAGTTAAAAAGCTCGTAGTTGAATTTTGGACCTGGCTGGGTGGTCTTGCCGAAAGGTAAGCACTGCTCTGGTCGGGTCTTTCCTTCTGGGGAACCTGTGTGCTCTTAATTGAGTGCGCAGGGGATCCAGGACTTTTACTTTGAAAAAATTAGAGTGTTTAAAGCAGGCTTACGCTTGAATACATTAGCATGGAATAATAGAATAGGACTTTGGTTCTATTTTGTTGGTTTCTAGGACCGAAGTAATGATTAATAGGGATAGTTGGGGGCATTAGTATTTAATTGTCAGAGGTGAAATTCTTGGATTTATGAAAGACTAACTTCTGCGAAAGCATTTGCCAAGGATGTTTTCATTAATCAAGAACGAAAGTTAGGGGATCGAAGACG
>AF164247.1.1763
TTCCAGCTCCAATAGCGTATATTAAAGTTGTTGCAGTTAAAAAGCTCGTAGTTGAATTTTGGACCCGGCTGGGTGGTCTTGCCGCAAGGTAAGCACTGCTCTGGTTGGGTCTTTCCTTCTGGGGAACCAGAGTGCTCTTAATTGAGTGCTCTGGGGATCCAGGACTTTTACTTTGAAAAAATTAGAGTGTTTAAAGCAGGCTTTCGCTTGAATACATTAGCATGGAATAATAGAATAGGACTTTGGTTCTATTTTGTTGGTTTCTAGGACCGAAGTAATGATTAATAGGGATAGTTGGGGGCATTAGTATTTCATTGTCAGAGGTGAAATTCTTGGATTTATGAAAGACTAACTTCTGCGAAAGCATTTGCCAAGGATGTTTTCATTAATCAAGAACGAAAGTTAGGGGATCGAAGACG
>AF164253.1.1776
TTCCAGCTCTAATAGCGTATATTCAAGTTGTTGCAGTTAAAAAGCGCGTAGTTGAATTTCAGACTTGGTTAAGTGGTTTAGTCGCAAGATTAACACTACTTTGACTGGGTCTTTCCTTCTAGGGAACTAATGTGCTCTTCATTGAGTGCGTTAGGGATCTAGGACTGTTACTTTGAGAAAATTAGAGTGTTTAAAACAGGCTTATGCTTGAATATATTGCATAGAATAACGGAATAGGACTTTGTTTCTATTTTGTTGGTTTTGAGAAACGAAGTAATGATTAATAGGGATAGTTGGGGGCATTAATATTTCATAGTCAGAGGTGAAATTCTTGGATTTATGAAAGATTAACTTCTGCGAAAGCATTTGCCAAGGATGTTTTCATTAATCAAGCACGAAAGTTAGGGGATCGAAGACG
>AF164272.1.1752
TTCCAGCTCCAATAGCGTATATTAAAGTTGTTGCAGTTAAAAAGCTCGTAGTTGAACTTTGGGTTCGGCTTGGCGGTCTTGTCGTATGACTTGCACTGCTATGGTCGAATCTTTCCTTCTGGTGAACTATTGTGCTATTCATTTAGTGCGATAGGGAGCCAGGACTTTTACTTTGAAAAAATTAGAGTGTTTAAAGCAGGCTTACGCTTGAATACATTAGCATGGAATAATAAAATAGGACTTTGGTTTTATTTTGTTGGTTTCTAAGACCGAAGTAATGATTAATAGGGTCAGTTGGGGGCATTAGTATTTAATCGTCAGAGGTGAAATTCTTGGATTGATTAAAGACTAACTTCTGCGAAAGCATTTGCCAAGGATGTTTTCATTAATCAAGAACGAAAGTTAGGGGATCGAAGACG
>AF164345.1.1488
TACGTAGGGGGCAAGCGTTGTCCGGAATTATTGGGCGTAAAGCGCGCGCAGGCGGTTTTTTAAGTCTGGTGTTTAAGCCCGGGGCTCAACCCCGGTTCGCATCGGAAACTGAGAGACTGGAGTGCAGGAGAGGAAAGCGGAATTCCACGTGTAGCGGTGAAATGCGTAGAGATGTGGAGGAACACCAGTGGCGAAGGCGGCTTTCTGGACTGTAACTGACGCTGAGGCGCGAAAGCGTGGGGAGCAAACAGG
>AF164683.1.1772
TTCCAGCTCCAATAGCATATATTAAAGTTGTTGCAGTTAAAAAGCTCGTAGTTGGATTTCTGGGAGGGCGCCAATGTCCGCTCGTTGCGTGTGCAGCGGTGCCCTTCCATCCTTCTGTTAACGTCTCTGATATTCATTTATTGGTTTCGGGCTCAGATATTTTACCTTGAGAAAATTAGAGTGTTCCAGGCAGGCTTGCGCCGGAATACATTAGCATGGAATAATAGAATAGGACTTTAGTCTCCTTTGTTGGTTTGAGGGACTGAAGTAATGATTAATAGGGATAGTTGGGGGCATTAGTATTTAATTGTCAGAGGTGAAATTCTCGGATTTGTTAAAGACTAACTTATGCGAAAGCATTTGCCAAGGATGTTTTCATTAATCAAGAACGAAAGTTAGGGGATCAAAGACG
>AF164684.1.1771
TTCCAGCTCCAATAGCGTATATTAAAGTTGTTGCAGTTAAAAAGCTCGTAGTTGGATTTCTGGGAGAGTGCCAATGTCGTCTTGTTGACTGTGCAGCGGCGCTCTTCCATCCTTCTGTTAACGTTTCTGATATTCATTTATTGGTCTCGGGCTCAGATATTTTACCTTGAGAAAATTAGAGTGTTCCAGGCAGGCTCGCGCCGGAATACATTAGCATGGAATAATAGAATAGGACTTTAGTCTCCTTTGTTGGTTTGAGGGACTGAAGTAATGATTAATAGGGATAGTTGGGGGCATTAGTATTTAATTGTCAGAGGTGAAATTCTCGGATTTGTTAAAGACTAACTTATGCGAAAGCATTTGCCAAGGATGTTTTCATTAATCAAGAACGAAAGTTAGGGGATCAAAGACG
>AF165188.1.1342
TACGTAGGTGGCAAGCGTTGTCCGGAATTATTGGGCGTAAAGGGCTCGCAGGCGGTTTCTTAAGTCTGATGTGAAAGCCCCCGGCTCAACCGGGGAGGGTCATTGGAAACTGGGGAACTTGAGTGCAGAAGAGGAGAATAGAATTCACGTGTAGCGGTAAATGCGTAGAGATGTGGAGGAACACCAGTGGCGAAGGCGACTCTCTGTCTGTAACTGACGCTGAGGCGCGAAAGCGTGGGGAGCGAACAGG
>AF165311.1.1859
TTCCAGCTCCAATAGCGTATATTAAAGTTGTTGTGGTTAAAAAGCTCGTAGTTGGATCTCAGGGTCGTTCGCGTCGGTCCCTTGCTGCAATGGCTCGGGTACTGCGCGGTGTCGTCCCCCTTGCCAGACCTCTCAAAAAGGTTGCTCTTGACTGAGTGGCCTGCTCGAGTGGCTGGAGAGTTTACTTTGAAAAAATTAGAGTGTTCAAAGCAGGCACAGCCCGCCTGTATAATGGTGCATGGAATAATGGAATAGGACCCCGGATCCTATTTTGCTGGTTTTTGGAGCTCAGGGGTAATGATTAAGAGGAACAGGGCGGGGGCATCCGTATTACGGCGTTAGAGGTGAAATTCTTGGATCGTCGTAAGACGCCCTACAGCGAAAGCATTTGCCAAGTATGTTTTCATTAATCAAGAACGAAAGTCAGAGGTTCGAAGACG
>AF165821.1.1781
TTCCAGCTCCAAAAGTGTATATTTAAGTTGTTGCGGTTAAAAAGCTCGTAGTTGGATTTTGGGCGCAGTCGTTCGGTCCGTCGCAAGGCGTGCACTGATCGTTCTGGCCTTACCTCCGGTTCTCCGCCGGTGCTCTTGACTGAGTGTCGGCGGCGGCCGGGACGTTTACTTTGAAAAAATTAGAGTGTTCAAAGCAGGCGGTTCGCCTGAATAATGGTGCATGGAATAATGGAATAGGACCTCGGTTCTATTTTGTTGGTTTTCGGAGCGCGAGGTAATGATTAAGAGGGACAGACGGGGGCATTCGTACTGTGCCGTTAGAGGTGAAATTCTTGGATCGGCGCAAGACGAGCGACTGCGAAAGCATTTGCCAAGAATGTTTTCTTTAATCAAGAGCGAAAGTCAGAGGTTCGAAGACGATCAGATACCGTCCTAGTTCTGACTATAAACGATGCCAACTAGCGATCGGGGAGCGTTACTTTGACGACCTCTCCGGCAGCTTGCGGGAAACCAAAGTCTTTGGGTTCCGGGGGAAGTATGGTTGCAAAGCTGAAACTTAAAGGAATTGACGGAAGGGCACCACCAGGAGTGGAGCCTGCGGCTTAATTTGACTCAACACGGGAAATCTCACCCGGCCCGGACACAGTGAGGATTGACAGATTGAGAGCTCTTTCTTGATTCTGTGGGTGGTGGTGCATGGCCGTTCTTAGTTGGTGGAGCGATTTGTCTGGTTAATTCCGATAACGAACGAGACTCTGGCTTGCTAAATAGTTACGCGACCTTCCCGGTCGGCGTTTAACTTCTTAGAGGGACTAGTGGCGTTTAGCCACACGAGATTGAGCAATAACAGGTCTGTGATGCCCTTAGATGTTCGGGGCCGCACGCGCGCTACACTGACCGGATCAGCGTGTGTTCGCCTTGGCCGACAGGTCTGGGTAAC
>AF165827.1.1815
TTCCAGCTCCAACAGTGTATGCTAAAGTTGTTGCGGTTGAAAAGCTCGTAGTTGGATCTTGGGTGGGTGTCGTCGGTCCGTCGCAAGGCGTGTCACTGGCGGCGCCTGCCTCGTATTCGGTTCTCCGTCGGTGCTCTTGACTGAGTGTCGGCGCTGGCCGGAAAGTTTACTTTGAAAAAATTAGAGTGTTCAAAGCAGGCTGTTCGCCTGCATAGTGTTGCATGGAATAATGGGATAGGACCTCGGTTCTATTTTGTTGGTTTTCGGAGCACGAGGTAATGATTAAGAGAGACAGACGGGGGCGTCCGTACTCTGCCGTTAGAGGTGAAATTCTTGGATCGGCGGAAGACGAACTACTGCGAAAGCATTCGCCAAGAATGTTTTCTTTAATCAAGAGCGAAAGTCAGAGGTTCAAAGACG
>AF165908.1.1421
TACGGAGGGTGCAAGCGTTAATCGGAATTACTGGGCGTAAAGCGCGCGTAGGCGGCTTGTTAAGTCAGATGTGAAAGCCCCGGGCTCAACCTGGGAACTGCATTTGAAACTGGCTAGCTAGAATGTGGTAGAGGGAAGTGGAATTCAGGGTGTAGCGGTGAAATGCGTAGATATCCTGAGGAACATCAGTGGCGAAGGCGACTTCCTGGACCAACATTGACGCTGAGGTGCGAAAGCGTGGGTAGCAAACAGG
>AF165909.1.1461
TACAGGGGGTGCGAGCGTTAATCGGAATTACTGGGCGTAAAGCGTGCGTAGGCGGCTTGTTCAATCAGATGTGAAAGCCCCGGGCTCAACCTGGGAACTGCATTTGATACTAGCAAGCTAGAGTATGGTAGAGGGAAGTGGAATTCCGGGTGTAGCGGTGAAATGCGTAGATATCCGGAGGAACACCAGTGGCGAAGGCGACTTCCTGGACCAATACTGACGCTGAGGTACGAAAGCGTGGGTAGCAAACAGG
>AF166114.84466.85976
TACGGGGGATGCAAGCGTTATCCGGAATTATTGGGCGTAAAGCGTCTGTAGGTTGTTTATTAAGTCCGCTCGTTAAAGACCAGGGCTTAACCCTGGAAAGGCAGTGGAAACTGATAGGCTTGAGTGCGGTAGGGGCAGAGGGAATTCCCGGTGTAGCGGTGAAATGCGTAGATATCGGGAAGAACACCAAGGGCGAAGGCACTCTGCTGGGCCGACACTGACACTAAGAGACGAAAGCTAGGGGAGCGAATGGG
>AF166259.1.1389
TACGGAAGGAGCGAGCGTTGTTCGGAATTATTGGGCGTAAAGGGCGCGTAGGCGGTTAAACAAGTCTGTAGTCAAATACCTCGGCTTAACTGAGGGAAGGCAATGGAAACTGTTTAACTAGAATTACTTAGAGGAAACTGGAATTTCTAGTGTAGGGGTGGAATCTGTTGATATTAGAAGGAACACCAAAGGCGAAGGCAAGTTTCTGGGAGATAATTGACGCTGAGGCGCGAAAGTGTGGGGAGCAAACAGG
>AF166381.1.1793
TTCCAGCTCCAATAGCGTATATTTAAGTTGTTGCAGTTAAAAAGCTCGTAGTTGGATTTCGGATGGGATTTGCCGGTCCGTCGTTGCGATGTGCACTGGCAAGTCCTATCTTGTTGTCGGGGACTAGCTCCTGGGCTTCACTGTCCGGGACTAGGAGCCGACGAAGTTACTTTGAGTAAATTAGAGTGTTCAAAGCAAGCCTACGCTCTGAATATATTAGCATGGAATAACACGATAGGACTCTGGCTTATCTTGTTGGTCTGTGAGACCAGAGTAATGATTAAGAGGGACAGTCGGGGACATTCGTATTTCATTGTCAGAGGTGAAATTCTTGGATTTATGAAAGACGAACTTCTGCGAAAGCATTTGTCAAGGATGTTTTCATTAATCAAGAACGAAAGTTGGGGGCTCGAAGACG
>AF167083.1.1448
TACCAGCCCCGCGAGTGATCGGGACGTTTATTGGGCTTAAAGCGCCCGTAGCCGGCCTGTAAAGTCACCGTTTAAAGACCCGGGCTCAACTCGGGGAACGGCGGTGATACTTACAGGCTAGGGGGCGGGAGAGGTCGGAGGTACTCCCGGAGTAGGGGCGAAATCCTCAGATCCCGGGAGGACCACCAGTGGCGAAAGCGTCCGGCTAGAACGCGCCCGACGGTGAGGGGCGAAAGCCGGGGTAGCAAAAAGG
>AF167414.1.1615
TTCCAGCTCCAATAGCGTATATTAAAGTTGTTGCAGTTAAAAAGCTCGTAGTCGTATTTCTAGATTGAGCATATTGTCCGGGCGTGATTGCGTCTGTGTACATTGTTGTCTCGATCTATCCTTGTGGAGAGCTAGTTTGGCCTTAATCGGTTGAGCTAGGGATCTGCATCATTTACTGTGAAAAAATTAGAGTGTTTAAAGCAGGCATTTGCTGTGAATACATTAGCATGGAATAATAAGATAGGACTTGGTACTATTTTGTTGGTTTGCATACCAAGGTAATGATGAATAGGGACAGTTGGGGGTATTCATATTTAGTTGTCAGAGGTGAAATTCTTGGATTTACGAAAGATGAACTTATGCGAAAGCATTTACCAAGGATGTTTTCATTGATCAAGAACGAAAGTTAGGGGATCGAAGAGG
>AF167418.1.1764
TTCCAGCTCCAATAGCGTATATTAAAGTTGTTGCAGTTAAAAAGCTCGTAGTTGGATTTAAAACGTGTGTTTGTCGGTTTATTCGAATGGATAATATCGGCAATACTGTTTAACCGGTTGTGAACTTTTGATGATCTTAATCGGTTGTCATTAGTAAGCAACATGTTTACTTTGAAAAAATTGGAGTGCTTAAAGCAGGCTTGAGCCTGAACAGTGGTGCATGGAATGATGAAATAAGACTTCGGTCTTATTTTGTTGGTTTTAGAGATCGAAGTAATGATTAAAAGGAACTGACGGGGGCATCTGTATACCAGGGGGAGAGGTGAAATTCGAAGATCCTTGGTAGACAAACAACTGCGAAAGCATTTGCCAAGAATGTTTTCATTAATCAAGAACGAAAGTCAGAGGTTCGAAGACG
>AF167419.1.1720
CTCCAGCTCCAATAGCGTATATTAAAGTTGTTGCAGTTAAAAAGCTCTTGGTTGAATTCTGAAAGATTGGGCTTGTGTGCTTAACGTACACAAGTCGAAATCTGGTACTGTTGACTACCATTGATGATCTTAATCGGTTGTCTTTGGGAATCGACATGTTTACCTTGAAGAAATTGAAGTGCTCAACGCAGGTCGTTGCCAGTACAGTGTTGCATGGAATAATGAAATAAGACCTCGGTCTTATTTTGTTGGTTTTAGAGATCGAAGTAATGATTAAATGGGACAAACGGGGGCATCTGTATGGCAGGGGGAGAGGTGAAATTCTTAGATCCTTGCCAGACAATCTACTGCGAAAGCATTTGCCAAGAATGTTTTCATTAATCAAGAACGAAAGTCAGAGGTTCGAAGACG
>AF167422.1.1745
TTCCAGCTCCAATAGCGTATATTAAAGTTGTTGCAGTTAAAAAGCTCGTAGTTGGATTATGGAACTTGAGTGAGTGGTACATTTTATAAATGATACTACCGACTCTGCCTATCACGCCGTTGCACATTTTGAATGATCTTTGTTGATTGTTCTTAGTGGCCGGCAAGTTTACTTTGAAAAAATTAGAGTGCTCAAAGCAGGCGAAAGTCTGAATAATGTTGCATGGAATAATGAAATAGGACTTCGTTTCTATTTTGTTGGTTTTCTGAAATGAGGAAATGATTAACAGAGACAGTCGGGGGCATTTGTATGCTGGCGTTAGAGGTGTAAATTCTTAGATCGTCGGCAGACAATCAACTGCGAAAGCATTTGCCAAGGATGTCTTCATTAATCAAGAACGAAAGTCAGAGGTTCGAAGACG
>AF167424.1.1786
TTCCAGCTCCAATAGCGTATATTAAATTTGTTGCAGTTAAAAAGCTCGTAGTTGGATCTCAGGTATGGGCAGCAAGTATAGGCTGTGTGTCTATCACTTGTCTGCACTGCCTCATCAGTCGTTTAGTTTTCTCGGGTGCTCTTTATTGAGCCGCCTGAGAAACACGGCAATATTACTTTGAAAAAATTAGAGTGCTCAAAGCAGGCCATTATGCGCCTCTATACTGTTGCATGGCATAACGGAATAGGACTCAGGTTTTACTTGTTGGTTTTCTGTATAACGCCTGAGTAATGATTAACAGGAGTAGAACGGGGGCTAAAGTACGGTCGCGTTAGAGGTGAAATTCTTGGATCGCGGCCTGACTAACTACTGCGAAAGCATTTGCCAAGGATGCCTTCATTAATCAAGAACGAAAGTCAGAGGTTCGAAAGCG
>AF167711.1.1491
TACGTAGGTGGCAAGCGTTGTCCGGATTTACTGGGTGTAAAGGGCGCGTAGGCGGCATTGCAAGTCAGATGTGAAATGCCGGGGCTTANCCCCGGAGCTGCATTTGAAACTGTAGAGCTTGAGTGATGGAGAGGCAGGCGGAATTCCTAGTGTAGCGGTGAAATGCGTAGATATTAGGAGGAACACCAGTGGCGAAGGCGGCCTGCTGGACATTAACTGACGCTGAGGCGCGAAAGCGTGGGGAGCAAACAGG
>AF168367.1.1296
TACGGAGGGTGCAAGCGTTAATCGGAATAACTGGGCGTAAAGCGCACGCAGGCGGTTTGTTAAGCCAGATGTGAAAGCCCCGGGCTCAACCCGGGAACTGCATTTGGAACTGGCAGACTAGAGTCTTGGAGAGGGGGGTAGAATTTCCGGTGTAGCGGTGAAATGCGTAGAGATCGGAAGGAATACCAGTGGCGAAGGCGGCCCCCTGGCCAAAGACTGACGCTCAGGTGCGAAAGCGTGGGGAGCAAACAGG
>AF168626.1.1752
TTCCAGCTCCAGTAGCATATATTAAAGTTGTTGCAGTTAAAAAGCTCGTAGTCGAACCTCGGGTGTTTGGAACTGGACTGGCAATGCCAGGACCGGTGCCGGGTACCTTTTTCTTGAGTAAATATGCTGCTCTTAATTGAGTGGGGTATGGATGCAAGATGTTTACTGTGAAAAAATTAGAGTGTTCAAAGCAGGCTTAGCCATGAATACACTAGCATGGAATAATAGAATAGGACTTTGGTTTTATTTTGTTGGTTTCTAGGACCGAAGTAATGATTAATAGGGATAGTTGGGGGCATTCGTATTTCATTGTCAGAGGTGAAATTCTTGGATTTATGAAAGACGAACAAATGCGAAAGCATCTGCCAAGGATGTTTTCATTGATCAAGAACGAAAGTTAGGGGATCGAAGACG
>AF168627.1.1769
TTCCAGCTCCAGTAGCGTATATTAAAGTTGTTGCAGTTAAAAAGCTCGTAGTCGGACCTCGGGCCTGGGACACGTGCCTTGCTCTGCTTGCGCCTGTGTCCTGGGCCTTCCTCCTGGCGAACGTGCCGCTCTTCACTGAGTGTGCACGGGAGCCAGGACCTTTACTGTGAAAAAATTAGAGTGTTCAAAGCAGGCCTACGCCATGAATACACTAGCATGGAATAATAGAATAGGACTTCGGTTCTATTTTGTTGGTTTCTAGGACCGAAGTAATGATTAATAGGGATAGTTGGGGGCATTCGTATTTCATTGTCAGAGGTGAAATTCTTGGATTTATGAAAGACGAACAACTGCGAAAGCATCTGCCAAGGATGTTTTCATTGATCAAGAACGAAAGTTAGGGGATCGAAGACG
>AF168738.1.1820
TTCCAGCTCCAGCAGCGTATATTAAAGTTGTTGCAGTTAAAAAGCTCGTAGTTGGATCTGGGGTCCAGGCTGGCGGTCCACCTCGCGGTGGCACTGCCTGTCCTGACCTTCACCAGCCGGTTTTCCACCGATGCTCTTCGCCGTGTCTCTGGTGGCCGGAACGTTTACTTTGAAAAAATTGGAGTGTTCAAAGCAGGCGATCGCGCCTGTACAATGATGCATGGAATAATGGAATAGGACCCCGGTTCTATTTTGTTGGTTTTCGGATACCGAGGAAATGATTGAGAGGGACGGACGGGGGCATTCGTATTACGGCGTTAGAGGTGAAATTCTTGGATCGCCGTAAGACGGACAATAGCGAAAGCATTTGCCAAGAATGTTTTCATCAATCAAGAACGAAAGTCAGAGGTTCGAAGACG
>AF168740.1.1754
TTCCAGCTCCAGCAGCGTATATTAAAGTTGTTGCAGTTAAAAAGCTCGTAGTTGGATCTGGGGTCCAGGCTGGCGGTTCACCTTCCGGGTGGCACTGCTTGTCCTGACCTTCACCTGCCGGTTTTCCCCCGATGCTCTTCGCCGTGTCTCGGGTGGCCGGAACGTTTACTTTGAAAAAATTAGAGTGTTCAAAGCAGGCAAGCTTCGCCTGTATAATGTTGCATGGAATAATGGAATAGGACACCGGTTCTATTTTGTTGGTTTTCGGATACCGATGTAATGATTGAGAGGGACGGACGGGGGCATTCGTATTACGGCGTTAGAGGTGAAATTCTTGGATCGCCGTAAGACGTGCCACTGCGAAAGCATTTGCCAAGAACGTTTTCATTAATCAAGAACGAAAGTCAGAGGTTCGAAGACG
>AF168741.1.1764
TTCCAGCTCCAATAGCGTATATTAAAGTTGTTGCAGTTAAAAAGCTCGTAGTTGGATCTGGGGTCCAGGCTGGCGGTCCGCCGCGCGGCGGTTACTGCTCGTCCTGACCTACCTGCCGGTGTCCGTCCGCGGATGCTCTTCGCCGTGTCTCGGGTGGCCGGAACGTTTACTTTGAAAAAATTAGAGTGTTCAAAGCAGGCGCGCTCGCCTGAATAATGGTGCATGGAATGATGGAATAGGACCTCGGTTCTAGTTTGTTGGTTTTCGGAACTCGAGGTAATGATTGAGAGGGACGGACGGGGGCATTCGTATTACGGCGTTAGAGGTGAAATTCTTGGATCGCCGTAAGACGAACTACAGCGAAAGCATTTGCCAAGAACGTTTTCATTAATCAAGAACGAAAGTCAGAGGCTCGAAGACG
>AF168747.1.1752
TTCCAGCTCCAATAGCGTATATTAAAGTTGTTGCAGTTAAAAAGCTCGTAGTTGGATCTCTGGTTCGGGCGCGTGGTTCCGCCCACGCGGACACTGCGCGTCCCGACCTCTGCGTCGATCTACTCCTGGTGCCCTTAGCTGTGTCTCGGGTGGTCGGAATGTTTACTTTGAAAAAATTAGTGTGTTCAAGGCAGGCCGCCACGCCTGAATAACGTTGCATGGAATAATGGAATAGGACCTCGGTTCTATTTTGTTGGCTTTCGGAAGTCGAGGTAATGATTAAGAGGGACGGACGGGGGCATTCGTATTGCGGTGTTAGAGGTGAAATTCTTGGATCGCCGCAAGACGAACTACTGCGAAAGCATTTGCCAAGAATGTTTTCATTAATCAAGAACGAAAGTCAGAGGTTCGAAGACG
>AF168824.1.1737
TTCCAGCTCCAATAGCGTATATTTAAGTTGTTGCAGTTAAAAAGCTCGTAKTTGGACCTTGGGCTGGGTCGGCCGGTCCGCCCCAGGCGAGCACCGGCCTCCCCGGCTCTTCTGCCGGCGATGCGCTCCTGGCCTTAACTGGCCGGGTCGTGCCTCCGGCGCCGTTACTTTGAAGAAATTAGAGTGCTCAAAGCAAGCCTACGCTCTGGATACATTAGCATGGGATAACGTCCAAGGATTTCGGTCCTATTCCGTTGGCCTTCAGGACCGGAGTAATGATTAAGAGGGACAGTCGGGGGCATTCGTATTTCATAGTCAGAGGTGAAATTCTTGGATTTATGGAAGACGAACAACTGCGAAAGCATTTGCCAAGGATGTTTTCATTAATCAAGAACGAAAGTTGGGGGCTCGAAGACG
>AF168826.1.1739
TTCCAGCTCCAATAGTTTATATTTAAGTTGTTGCAGTTAAAAAGCTCGTAGTTGGACCTTGGGTTGGGTCGGCCGGTCCGCCTCTGGTGTGCACCTGCCGCCTCGTCCCTTCGGCCGGAGACGCGCTCCTGGCCTTAATTGGCCGGGTCGTGCTTCCGGCGCTGTTACTTTGAAGAAATTAGAGTGCTCAAAGCAGGCCCAAGCTCTGTATACATTAGCATGGGATAACATCACAGGATTTCGGTCCTATTGTGTTGGCCTTCGGGATCGGAGTAATGATTAAGAGGGACAGTCGGGGGCATTCGTATTTCATAGTCAGAGGTGAAATTCTTGGATTTATGAAAGACGAACAACTGCGAAAGCATTTGCCAAGGATGTTTTCATTAATCAAGAACGAAAGTTGGGGGCTCGAAGACG
>AF168827.1.1747
TTCCAGCTCCAATAGCGTATATTTAAGTTGTTGCAGTTAAAAAGCTCGTAGTTGGACCTTGGGATGGGTCGGCCGGTCCGCCTCAGGTGTGCACCGGTCGTCTCGTCCCTTCTGCCGGCGATTCGCTCCTGGACTTAATTGTTCGGGTCGTGCCTCCGGCGCTGTTACTTTGAAGAAATTAGAGTGCTCAAAGCAAGCCTACGCTCTGCATACATTAGCATGGGATAACATCATAGGATTTCGGTCCTATTACGTTGGCCTTCGGGATCGGAGTAATGATTAACAGGGACAGTCGGGGGCATTCGTATTTCATAGTCAGAGGTGAAATTCTTGGATTTATGAAAGACGAACAACTGCGAAAGCATTTGCCAAGGATGTTTTCATTAATCAAGAACGAAAGTTGGGGGCTCGAAGACG
>AF168828.1.1709
TTCCAGCTCCAATAGCGTATATTTAAGTTGTTGCAGTTAAAAAGCTCGTAGTTGGACCTTGGGCTGGGCCGGCCGGTCCGCCCCACGGTGTGCACCGGCCGTCCCGTCCCTTCTGCCGGCGAYGCGCTCCTGTTCTTAACTGGACGGGTCGTGCCTCCGGCGCCGTTACTTTGAAGAAATTAGAGTGCTCAAAGCAAGCCCACGCTCTGGATACATTAGCATGGGATAACATCGCAGGATTTCGGTCCTATTGTGTTGGCCTTCGGGATCGGAGTAATGATTAAGAGGGACAGTCGGGGGCATTCGTATTTCATAGTCAGAGGTGAAATTCTTGGATTTATGAAAGACGAACCACTGCGAAAGCATTTGCCAAGGATGTTTTCATTAATCAAGAACGAAAGTTGGGGGCTCGAAGACG
>AF168830.1.1703
TTCCAGCTCCACTAGTGTATATTTAAGTTGTTGCAGTTAAAAAGCTCGTAGTTGGACCTTGGGTTGGGTCGGTCGGTCCGCCTCGCGGTGTGCACCGATCGTCCCGTCCCTTCTGCCGGCGATGTGTGCCTGGYCTTAATTGGCCGGGTCGTGCCTCCGGCGCCGTTACTTTGAAGAAATTAGAGTGCTCAAAGCAAGCCCACGCTCTGGATATATTAGCATGGGATAACATCACAGGATTTCGGTCCTATTGTGTTGGCCTCCGGGATCGGAGTAATGATTAACAGGGACAGTCGGGGGCATTCGTATTTCATAGTCAGAGGTGAAATTCTTGGATTTATGAAAGACGAACCACTGCGAAAGCATTTGCCAAGGATGTTTTCATTAATCAAGAACGAAAGTTGGGGGCTCGAAGACG
>AF168831.1.1710
TTCCAGCTCCAATAGCGTATATTTAAGTTGCTGCAGTTAAAAATCTCGTAGTTGGACCTTGGGTTGGGTCGGTCGGTCCGCCGCATGGTGTGCACCGGTCTTTTCGTCCCTCCTGCCGGAGATGCGCTCCTGTCCTTAACTGGACGGGTCGTGCCCTCGGTACCGTTACTGTGAAGAAATTAGAGTGCTCAAAGCAAGCCCACGCTCCGGATACATTAGCATGGGATAACATCATAGGATTTCGGTCCTACTGTGTTGGCCTTCGGGATTGGAGTAATGATTAAGAGGGACAGTCGGGGGCATTCGTATTTCATAGTCAGAGGTGAAATTCTTGGATTTATGAAAGACGAACCAGTGCGAAAGCATTTGCCAAGGATGTTTTCGTTAATCAAGAACGAAAGTTGGGGGCTCGAAGACG
>AF168839.1.1746
TTCCAGCTCCAATAGCGTATATTAAAGTTGTTGCAGTTAAAAAGCTCGTAGTTGGACTTTGGGTTGGGCCGGTCGGTCCGCCTCACGGTGTGCACCGGGCGTCCCGTCCCTTCTGCCGGCGATGCGTGCCTGGCCTTAACTGGCCGGGTCGTGCCTCCGGCGCCGTTACTTTGAAGAAATTAGAGTGCTCAAAGCAAGCCCACGCTCTGCATACATTAGCATGGGATAACATCACAGGATTTCGGTCCTATTGTGTTGGCCTTCGGGATCGGAGTAATGATTAAGAGGGACAGTCGGGGGCATTCGTATTTCATAGTCAGAGGTGAAATTCTTGGATTTATGAAAGACGAACCACTGCGAAAGCATTTGCCAAGGATGTTTTCATTAATCAAGAACGAAAGTTGGGGGCTCGAAGACG
>AF168842.1.1715
TTCCAGCTCCAATAGCGTATATTTAAGTTGTTGCAGTTAAAAAGCTCGTAGTTGGACTTTGGGATGGGTCGGTCGGTCCGCCTCGCGGTGTGCACCGGTCGTCCCATCCCTTCTGTCGGCGATGCGTGCCTGGCCTTAATTGGCCGGGTCGTGCCTCCGGCGCTGTTACTTTGAAGAAATTAGAGTGCTCAAAGCAAGCCCACGCTCTGTATACATTAGCATGGGATAACATCACAGGATTTCGGTCCTATTGTGTTGGCCTTCGGGATCGGAGTAATGATTAAGAGGGACAGTCGGGGGCATTCGTATTTCATAGTCAGAGGTGAAATTCTTGGATTTATGAAAGACGAACCACTGCGAAAGCATTTGCCAAGGATGTTTTCATTAATCAAGAACGAAAGTTGGGGGCTCGAAGACG
>AF168845.1.1747
TTCCAGCTCCAATAGTGTNTATTTAAGTTGTTGCAGTTAAAAAGCTCGTAGTTGGACCTTGGGNCGGGACGGTCGGTCCGCCTCTCGGAGAGCACCGACCGCCCCGACCCTTCTGCCGGNGATGCGCTCCTGGCCTTAACTGGCCGGGTCGTGCCTCCGGCGCCGTTACTTTGAAGAAATTAGGGTGCTCAAAGCAAGCCATCGCTCTGGATACATTAGCATGGGATAACATCACAGGATTTCGGTCCTATTGTGTTGGCCTTCGGGATCGGAGTAATGATTAATAGGGACAGTCGGGGGCATTCGTATTTCATAGTCAGAGGTGAAATTCTTGGATTTATGAAAGACGAACAACTGCGAAAGCATTTGCCAAGGATGTTTTCATTAATCAAGAACGAAAGTTGGGGGCTCGAAGACG
>AF168846.1.1727
TTCCAGCTCCAATAGTTTATATTTAAGTTGTTGCAGTTAAAAAGCTCGTAGTTGGACCTTGGGTTGAGTTGATCGGTCCGCCTTGTTGTGTGCATCGGTCGTCTCGTCCCTTCTGCCAATGATGCGTGCCTGGCCTTAGTTGGTCGGGTCGTGCCTGTGGCGCTGTTACTTTGAAGAAATTAGAGTGCTCAAAGCAAGCCTACGCTCTGGATACATTAGCATGGGATAACATCACAGGATTTCGTTCCTATTGTGTTGGCCTTGGGGATTGGAGTAATGATTAAGAGGGACAGTCGGGGGCATTCGTATTTCATAGTCAGAGGTGAAATTCTTGGATTTATGAAAGACGAACCACTGCGAAAGCATTTGCCAAGGATGTTTTCATTAATCAAGAACGAAAGTTGGGGGCTCGAAGACG
>AF168854.1.1741
TTCCAGCTCCAATAGCGTATATTTAAGTTGTTGCAGTTAAAAAGCTCGTAGTTGGACCTTGGGCTGGGCCGGCCGGTCCGCCCCACGGTGTGCACCGGCCTTCCCGTCCCTTCTGCCGGCGATGCGCTCCTATCCTTAACTGGATGGGTCGTGCCTCCGGCGCCGTTACTTTGAAGAAATTAGAGTGCTCAAAGCAAGCCCACGCTCTGGATACATTAGCATGGGATAACATCACAGGATTTCGATCCTATTGTGTTGGCCTTCGGGATCGGAGTAATGATTAAGAGGGACAGTCGGGGGCATTCGTATTTCATAGTCAGAGGTGAAATTCTTGGATTTATGAAAGATGAACCACTGCGAAAGCATTTGCCAAGGATGTTTTCATTAATCAAGAAYGAAAGTTGGGGGCTCGAAGATG
>AF168855.1.1754
TTCCAGCTCCAATAGCGTATATTTAAGTTGTTGCAGTTAAAAAGCTCGTAGTTGGACCTTGGGCCTGGTCGGCCGGTCCGCCTCTCGGCGAGCACCGACCGCCCCGACCCTTCTGCCGGCGATGCGCTCCTGGCCTTAATTGGCCGGGTCGTGCCTCCGGCGCCGTTACTTTGAAGAAATTAGAGTGCTCAAAGCAAGCCATCGCTCTGGATACATTAGCATGGGATAACATCATAGGATTCCGGTCCTATTGTGTTGGCCTTCGGGATCGGAGTAATGATTAATAGGGACAGTCGGGGGCATTCGTATTTCATAGTCAGAGGTGAAATTCTTGGATTTATGAAAGACGAACAACTGCGAAAGCATTTGCCAAGGATGTTTTCATTAATCAAGAACGAAAGTTGGGGGCTCGAAGACG
>AF168869.1.1743
TTCCAGCTCCAACAGCGTATATTTAAGTTGTTGCAGTTAAAAAGCTCGTAGTCGGACCTTGGGCTGGGGCGGGCGGTCCGCCTCTGGGTGTGTACCGGCCGTCTCGTCCCTACTGCCGGCGACGCGTTCCTGGCCTTAGCTGGCCGGGTCGTGCCACCGGCGCCGTTACTTTGAAGAAATTAGAGTGCTCAAAGCAAGCCCACGCTCTGCATACATTAGCATGGGATAACATCACAGGATCTCGGTCCTATTGTGTTGGCCTTCGGGATCGGGGTAATGATTAAGAGGGACAGTCGGGGGCATTCGTATTCCGTAGTCAGAGGTGAAATTCTTGGATTTACGGAAGACGAACAACTGCGAAAGCATTTGCCAAGGATGTTTTCATTGATCAAGAACGAAAGTTGGGGGCTCGAAGACG
>AF168870.1.1737
TTCCAGCTCCAATAGCGTATATTTAAGTTGTTGCAGTTAAAAAGCTCGTAGTTGGACCTTGGGTTGGGCCGGCCGGTCCGCCCCACGGTGTGCACCGGCCTTCCCGTCCCTTATGCCGGGGATGCGCTCCTGTCCTTAACTGGACGGGTCGTGCCTCCGGCGCCGTTACTTTGAAGAAATTAGAGTGCTCAAAGCAAGCCCACGCTCTGGATACATTAGCATGGGATAACACCACAGGATTTCGGTCCTATTGTGTTGGCCTTCGGGATCGGAGTAATGATTAAGAGGGACAGTCGGGGGCATTCGTATTTCATAGTCAGAGGTGAAATTCTTGGATTTATGAAAGACGAACCACTGCGAAAGCATTTGCCAAGGATGTTTTCATTAATCAAGAACGAAAGTTGGGGGCTCGAAGACG
>AF168871.1.1737
TTCCAGCTCCAATAGCGTATATTTAAGTTGTTGCAGTTAAAAAGCTCGTAGTCGGACCTCGGGCCGGGCCGGTCGGTCCGCCTCTCGGTGTGCACCGGCCGTCCCGTCCCTTCTGCCGGCGTCGCGCGCCTGTCCTTGACTGGCCGGGCCGCGCCACCGGCGCCGTTACTTTGAAGAAATTAGAGTGCTCAAAGCAAGCCGTCGCTCTGGATACATTAGCATGGGATAACGTCGCAGGATTTCGATCCTATTCGTTGGCCTTCGGGATCGGAGTAATGATTAAGAGGGACAGTCGGGGGCATTCGTATTTCATAGTCAGAGGTGAAATTCTTGGATTTATGAAAGACGAACGACTGCGAAAGCATTTGCCAAGGATGTTTTCATTGATCAAGAACGAAAGTTGGGGGTTCGAAGACG
>AF168873.1.1748
TTCCAGCTCCAATAGCGTATATTTAAGTTGTTGCAGTTAAAAAGCTCGTAGTTGGACCTTGGGCTGGGCCGGCCGGTCCGCCTTCCGGTGTGCACCGGCCGTCCCGTCCCTTCTGCCGGCGATGCGCTCCTGGCCTTAACTGGCCGGGTCGTGCCTCCGGCGCCGTTACTTTGAAGAAATTAGAGTGCTCAAAGCAAGCCTACGCTCTGTATACATTAGCATGGGATAACATCACAGGATTTCGGTCCTATTGTGTTGGCCTTCGGGATCGGAGTAATGATTAAGAGGGACAGTCGGGGGCATTCGTATTTCATAGTCAGAGGTGAAATTCTTGGATTTATGAAAGACGAACAACTGCGAAAGCATTTGCCAAGGATGTTTTCATTAATCAAGAACGAAAGTTGGGGGCTCGAAGACG
>AF168877.1.1742
TTCCAGCTCCAATAGCGTATATTTAAGTTGTTGCAGTTAAAAAGCTCGTAGTTGGACTTTGGGTTGGGCCGGTCGGTCCGCCTCACGGTGTGCACCGGGCGTCCCGTCCCTTCTGCCGGNGATGCGTGCCTGGCCTTAACTGGCCGGGTCGTGCCTCCGGCGCTGTTACTTAGAAGAAATTAGAGTGCTCAAAGCAAGCCCACGCTCTGCATACATTAGCATGGGATAACATCACAGGATTTCGGTCCTATTGTGTTGGCCTTCGGGATCGGAGTAATGATTAAGAGGGACAGTCGGGGGCATTCGTATTTCATAGTCAGAGGTGAAATTCTTGGATTTATGAAAGACGAACCACTGCGAAAGCATTTGCCAAGGATGTTTTCATTAATCAAGAACGAAAGTTGGGGGCTCGAAGACG
>AF168878.1.1730
TTCCAGCTCCAATAGCGTATATTTAAGTTGTTGCAGTTAAAAAGCTCGTAGTTGGACTTTGGGTTGGGCCGGCCGGTCCGCCTTTGGTGTGCACCGGTCGTCTCGTCCCTTTCGCCGGGGGCGCGCTCCTGGTCTTAATTGGCCGGGTCGTGCCTTCGGCGCTGTTACTTTGAAGAAATTAGAGTGCTCAAAGCAAGCCCAAGCTCTGCATACATTAGCATGGGATAACATCACAGGATTTCGGTCCTATTGTGTTGGCCTTCGGGATCGGAGTAATGATTAAGAGGGACAGTCGTGGGCATTCGTATTTCATAGTCAGAGGTGAAATTCTTGGATTTATGAAAGACGAACAACTGCGAAAGCATTTGCCAAGGATGTTTTCATTAATCAAGAACGAAAGTTGGGGGCTCGAAGACG
>AF168880.1.1746
TTCCAGCTCCAATAGCGTATATTTAAGTTGTTGCAGTTAAAAAGCTCGTAGTTGGACCTTGGGATGGGCCGGTCGGTCCGCCTTACGGTGAGTACCGGCCGTCCCGTCCCTTCTGCCGGCGATGCGCTCCTGGTCTTAACTGGCCGGGTCGTGCCTCCGGCGCCGTTACTTTGAAGAAATTAGAGTGCTCAAAGCAAGCCTTCGCTCTGTATATATTAGCATGGGATAACATCACAGGATTTCGGTCCTATTGTGTTGGCCTTCGGGATCGGAGTAATGATTAAGAGGGACAGTCGGGGGCATTCGTATTTCATAGTCAGAGGTGAAATTCTTGGATTTATGAAAGACGAACAACTGCGAAAGCATTTGCCAAGGATGTTTTCATTAATCAAGAACGAAAGTTGGGGGCTCGAAGACG
>AF168881.1.1752
TTCCAGCTCCAATAGCGTATATTTAAGTTGTTGCAGTTAAAAAGCTCGTAGTTGGAGTTTGGGTTGGGTCGGTCGGTCCGCCTACCGGCGAGCACTGGCCGCCCTGGCCCTTGTGCCGGCGATGCGCTCCTGGCCTTAACTGGCCGGGTCGTGCCTCCGGCGCCGTTACTTTGAAGAAATTAGAGTGCTCAAAGCAAGCCTGGTGCTCTGGATACATTAGCATGGGATAACATGCAAGGATTTCGATCCTATTTCGTTGGCCTTCAGGATCGGAGTAATGGTTAAGAGGGACAGTCGGGGGCATTCGTATTTCATAGTCAGAGGTGAAATTCTTGGATTTATGAAAGACGAACAACTGCGAAAGCATTTGCCAAGGATGTTTTCATTAATCAAGAACGAAAGTTGGGGGCTCGAAGACG
>AF168883.1.1751
TTCCAGCTCCAATAGCGTATATTTAAGTTGTTGCAGTTAAAAAGCTCGTAGTTGGACCTTGGGATTGGTCGGTCGGTCTGCCTATGGTGTGTACCGGCCGTCTCGTCCCTTATGCTGGTGACGCGTGCCTGTCCTTAGTTGGTCGGGTCGTGCTTCCGGCGCTGTTACTTTGAAGAAATTAGAGTGCTCAAAGCAGGCCTTTGCTCTGAATACATTAGCATGGGATAACGTCATAGGATTTCGGTCCTATTTTGTTGGCCTTCGGGACCGGAGTAATGATTAAGAGGGACAGTCGGGGGCATTCGTATTTCATAGTCAGAGGTGAAATTCTTGGATTTATGAAAGACGAACAACTGCGAAAGCATTTGCCAAGGATGTTTTCATTAATCAAGAACGAAAGTTGGGGGCTCGAAGACG
>AF169245.1.1376
CACCGGCAGCTCAAGTGGTGGCCGTTTTTATTGGGCCTAAAGCGTTCGTAGCCGGCTTGATAAGTCTCTGGTGAAATCTCACGGCTTAACCGTGAGAATTGCTGGAGATACTATTAGGCTTGAGGCCGGGAGAGGTTAGCGGTACTCCCGGGGTAGGGGTGAAATCCTATAATCCCGGGAGGACCACNTGTGGCGAAGGCGGCTAACTGGAACGGGCCTGACGGTGAGTAACGAAAGCCAGGGGCGCGAACCGG
>AF169335.1.1802
TTCCAGCTCCAATAGCGTATATTAAAGTTGTTGCAGTTAAAACGCTCGTAGTCGGATTTCGGAGCGCGTCTACGGAAACGGCTTTTGCCTGTTTTTGTGGAGGTTCTGCTCCTTATTCCGGGACGCGGTGCGTGGGGGCTTAACTGTCTCTGCGTTCCTGCGGGCCGGACGTTTACTGTGAAGAAATTAGAGTGTTCAAAGCAGGCCATTGCTGTGAATACGTGAGCATGGAATAATAGAATAGGACTTGGGCTCTATTTTGTTGGTTTCCGGTGACCAAGTAATGATTAATAGGGACAGTTGGGGGCATTCGTATTTCATTGTCAGAGGTGAAATTCTTGGATTGATGGAAGACGAACCACTGCGAAAGCATCTGCCAAGGATGTTTTCATTGATCAAGAACGAAAGTTAGGGGATCGAAGACG
>AF169497.1.1412
TACGTAGGTGGCAAGCGTTGTCCGGAATTATTGGGCGTAAAGCGCGCGCAGGTGGTTTCTTAAGTCTGATGTGAAAGCCCACGGCTCAACCGTGGAGGGTCATTGGAAACTGGGAGACTTGAGTGCAGAAGAAGATAGTGGAATTCCAAGTGTAGCGGTGAAATGCGTAGAGATTTGGAGGAACACCAGTGGCGAAGGCGACTATCTGGTCTGTAACTGACAGTGAGGCGCGAAAGCGTGGGGAGCAAACAGG
>AF169503.1.1412
TACGTAGGTGGCAAGCGTTGTCCGGAATTATTGGGCGTAAAGCGCGCGCAGGTGGTTTCTTAAGTCTGATGTGAAAGCCCACGGCTCAACCGTGGAGGGTCATTGGAAACTGGGAGACTTGAGTGCAGAAGAGGATAGTGGAATTCCAAGTGTAGCGGTGAAATGCGTAGAGATTTGGAGGAACACCAGTGGCGAAGCGGACTATCTGGTCTGTAACTGACACTGAGGCGCGAAAGCGTGGGGAGCAAACAGG
>AF169505.1.1412
TACGTAGGTGGCAAGCGTTGTCCGGAATTATTGGGCCTAAAGCCCGCGCAGGTGGTTTCTTAAGTCTGATGTGAAAGCCCACGGCTCAACCGTGGAGGGTCATTGGAAACTGGGAGACTTGAGTGCAGAAGAGGATAGTGGAATTCCAAGTGTAGCGGTGAAATGCGTAGAGATTTGGAGGAACACCAGTGGCGAAGGCGACTATCTGGTCTGTAACTGACACTGAGGCGCGAAAGCGTGGGGAGCAAACAGG
>AF169518.1.1412
TACGTAGGTGGCAAGCGTTGTCCGGAATTATTGGGCGTAAAGCGCGCGCAGGTGGTCCTTTAAGTCTGATGTGAAAGCCCACGGGTCAACCGTGGAGGGTCATTGGAAACTGGGGGACTTGAGTGCAGAAGAGGAAAGTGGAATTCCAACTGTAGCGGTGAAATGCGTAGAGATTTGGAGGAACACCAGTGGCGAAGGCGACTTTCTGGTCCGTAACTGACGCTGAGGCGCGAAAGCGTGGGGAGCAAACAGG
>AF169519.1.1412
TACGTAGGTGGCAAGCGTTGTCCGGATTTATTGGGCTTAAAGCGCGCCCAGGTGGTTTCTTAAGTCTGATGTGAAAGCCCACGGCTCAACCGTGGAGGGTCATTGGAAACTGGGAGACTTGAGTGCAGAAGAAGATAGTGGAATTCCAAGTGTAGCGGTGAAATGCGTAGAGATTTGGAGGAACACCAGTGGCGAAGGCGACTGTCTGGTCTGTAACTGACACTGAGGCGCGAAAGCGTGGGGAGCAAACAGG
>AF169520.1.1413
TAATTAGGTGGCAAGCGTTGTCCGGATTTATTGGGCGTAAAGCGCGCGCAGGTGGTTTCTTAAGTCTGATGTGAAAGCCCACGGCTCAACCGTGGAGGGTCATTGGAAACTGGGAAACTTGAGTGCAGAAGAGGAAAGTGGAATTCCAAGTGTAGCGGTGAAATGCGTAGAGATTTGGAGGAACACCAGTGGCGAAGGCGACTTTCTGGTCCGTAACTGACACTGAAGCGCGAAAGCGTGGGGAGCAAACAGG
>AF169523.1.1413
TACGTAGGTGGCAAGCGTTGTCCGGAATTATTGGGCGTAAAGCGCGCGCAGGTGGTTTCTTAAGTCTGATGTGAAAGCCCACGGCTCAACCGTGGAGGGTCATTGGAAACTGGGAGACTTGAGTGCAGAAGAGGATAGTGGAATTCCAAGTGTAGCGGTGAAATGCGTAGAGATTTGGAGGAACACCAGTGGCGAAGGCGACTATCTGGTCTGTAACTGACCCTGAGGCGCGAAAGCGTGGGGAGCAAACAGG
>AF169524.1.1412
TACGTAGGTGGCAAGCGTTGTCCGGAATTATTGGGCGTAAAGCGCGCGCAGGTGGTTTCTTAAGTCTGATGTTAAAGCCCACGGCTCAACCGTTGAGGGTCATTGGAAACTGGGAGACTTGAGTGCAGAAGAGGATAGTGGAATTCCAAGTGTAGCGGTGAAATGCGTAGAGATTTGGAGGAACACCAGTGGCGAAGGCGACTATCTGGTCTGTAACTGACACTGAGGCGCGAAAGCGTGGGGAGCAAACAGG
>AF169525.1.1413
TACTTAGGTGGCAAGCGTTGTCCGGATTTATTGGGCGTAAAGCGCGCGCAGGTGGTTTCTTAAGTCTGATGTGAAAGCCCACGGCTCAACCGTGGAGGGTCATTGGAAACTGGGAAACTTGAGTGCAGAAAAGGAAAGTGGAATTCCAAGTGTAGCGGTGAAATGCGTAGAGATTTGGAGGAACACCAGTGGCGAAGGCGACTTTCTGGTCTGTAACTGACACTGAAGCGCGAAAGCGTGGGGAGCAAACAGG
>AF169526.1.1411
TACGTAGGTGGCAAGCGTTGTCCGGAATTATTGGGCGTAAAGCGCGCGCAGGCGGTCCTTTAAGTCTGATGTGAAAGCCCACGGCTCAACCGTGGAGGTTCATTGGAAACTGGGGAACTTGAGTGCAGAAGAGGAAAGTGGAATTCCAAGTGTAGCGGTGAAATGCGTAGAGATTTGGAGGAACACCAGTGGCGAAGGCGACTTTCTGGTCTGTAACTGACGCTGAGGCGCGAAAGCGTGGGGAGCAAACAGG
>AF169528.1.1412
TACGTAGGTGGCAAGCGTTGTCCGGAATTATTGGGCGTAAAGCGCGCGCAGGCGGTCCTTTAAGTCTGATGTGAAAGCCCACGGCTCAACCGTGGAGGGTCATTGGAAACTGGGGGACTTGAGTGCAGAAGAAGAAAGTGGAATTCCAAGTGTAGCGGTGAAATGCGTTAAGATTTGGAGGAACACCAGTGGCGAAGGCGACTTTCTGGTCTGTAACTGACGCTGAGGCGCGAAACGTTGGGAAGCAAACAGG
>AF169530.1.1412
TACGTAGGTGGCAAGCGTTGTCCGGAATTATTGGGCGTAAAGCGCGCGCAGGTGGTTTCTTAAGTCTGATGTGAAAGCCCACGGCTCAACCGTGGAGGGTCATTGGAAACTGGGAGACTTGAGTGCAGAAGAAGATAGTGGAATTCCAAGTGTAGCGGTGAAATGCGTAGAGATTTGGAGGAACACCAGTGGCGAAGGCGACTATCTGGTCTGTTACTGACACTGAGGCGCGAAAGCGTGGGGAGCAAACAGG
>AF169532.1.1411
TACGTAGGTGGCAAGCGTTGTCCGGAATTATTGGGCGTAAAGCGCGCGCAGGCGGTCCTTTAAGTCTGATGTGAAAGCCCACGGGTCAACCGTGGAGGGTCATTGGAAACTGGGGGACTTGAGTGCAGAAGAGGAAAGTGGAATTCCAAGTGTAGCGGTGAAATGCGTAGAGATTTGGAGGAACACCAGTGGCGAAGGCGACTTTCTGGTCTGCAACTGACGCTGAGGCGCGAAAGCGTGGGGAGCAAACAGG
>AF169533.1.1411
TACGTAGGTGGCAAGCGTTGTCCGGATTTATTGGGCGTAAAGCGCGCGCAGGCGGTTTCTTAAGTCTGATGTGAAAGCCCACGGCTTAACCGTGGAGGGTCATTGGAAACTGGGAGACTTGAGTGCAGAAGAGGAAAGTGGAATTCCAAGTGTAGCGGTGAAATGCGTAGAGATTTGGAGGAACACCAGTGGCGAAGGCGACTTTCTGGTCTGCAACTGACGCTGAGGCGCGAAAGCATGGGGAGCAAACAGG
>AF169536.1.1412
TACGTAGGTGGCAAGCGTTGTCCGGAATTATTGGGCGTAAAGCGCGCGCAGGCGGTCCTTTAAGTCTGATGTGAAAGCCCACGGCTCAACCGTGGAGGGTCATTGGAAACTGGGGGACTTGAGTGCAGAAGAGGAAAGTGGAATTCCAAGTGTAGCGGTGAAATGCGTAGAGATTTGGAGGAACACCAGTGGCGAAGGCGACTTTCTGGTCTGTAACTGACGCTGAGGCGCGAAAGCCTGGGGAGCAAACAGG
>AF169538.1.1412
TACGTAGGTGGCAAGCGTTGTCCGGAATTATTGGGCGTAAAGCGCGCGCAGGTGGTTTCTTAAGTCTGATGTGAAAGCCCACGGCTCAACCGTGGAGGGTCATTGGAAACTGGGAGACTTGAGTGCAGAAGAAGATAGTGGAATTCCAAGTGTAGCGGTGAAATGCGTAGAGATTTGGAGGAACACCAGTGGCGAAGGCGACTATCTGGTCTGTAACTGACACTGAGGCGCGAAAGCGTTGGGAGCAAACAGG
>AF169539.1.1411
TACGTAGGTGGCAAGCGTTGTCCGGAATTATTGGGCGTAAAGCGCGCGCAGGCGTTCCTTTAAGTCTGATGTGAAAGCCCACGGCTCAACCGTGGAGGTTCATTGGAAACTGGGGGACTTGAGTGCAGAAGAGGAAAGTGGAATTCCAAGTGTAGCGGTGAAATGCGTAGAGATTTGGAGGAACACCAGTGGCGAAGGCGACTTTCTGGTCTGTAACTGACGCTGAGGCGCGAAAGCGTGGGGAGCAAACAGG
>AF169541.1.1412
TACTTAGGTGGCAAGCGTTGTCCGGAATTATTGGGCGTAAAGCGCGCGCAGGCGGTCCTTTAAGTCTGATGTGAAAGCCCACGGCTCAACCGTGGAGGTTCATTGGAAACTGGGGGACTTGAGTGCAGAAGAAGAAAGTGGAATTCCAAGTGTAGCGGTGAAATGCGTAGAGATTTGGAGGAACACCAGTGGCGAAGGCGACTTTCTGGTCTGTAACTGACGCTGAGGCGCCAAAGCGTGGGGAGCAAACAGG
>AF169544.1.1412
TACGTAGGTGGCAAGCGTTGTCCGGAATTATTGGGCGTAAAGCGCGCGCAGGCGGTCCTTTAAGTCTGATGTGAAAGCCCACGGCTCAACCGTGGAGGGTCATTGGAAACTGGGGGACTTGAGTGCAGAAGAAGAAAGTGGAATTCCAAGTGTAGCGGTGAAATGCGTAGAGATTTGGAGGAACACCAGTGGCGAAGGCGACTTTCTGGTCTGTAACTGACCCTCAGGCGCGAAAGCGTGGGGAGCAAACAGG
>AF169545.1.1411
TACCTAGGTGGCAAGCGTTGTCCGGAATTATTGGGCGTAAAGCGCGCGCAGGCGGTCCTTTAAGTCTGATGTGAAAGCCCACGGCTCAACCGTGGAGGGTCATTGGAAACTGGGGGACTTGAGTGCAGAAGAGGAAAGTGGAATTCCAAGTGTAGCGGTGAAATGCGTAGAGATTTGGAGGAACACCAGTGGCGAAGGCGACTTTCTGGTCTGTAACTGACGCTGAGGCGCGAAAGCGTGGGGAGCAAACAGG
>AF170103.1.1403
TACAGGGGTGGCAAGCGTTGTCCGGATTTACTGGGTGTAAAGGGTGCGTAGGCGGATTGTTAGTCGGGAGTTAAAGCCTCTTGCTTAACGAGAGAACAGCTTCCGATACTGTCAGTCTAGAGTGCCGAAGAGGAAGATGGAATTTCCGGTGTAGCGGTGGAATGTGTAGAGATCGGAAAGAACACCAGTTGCGAAGGCAGTCTTCTGGTCGTTGATGTACGAAAGCGTGGGTAGCAAACAGG
>AF170300.1.1546
TACGGAGGGTCCGAGCGTTAATCGGAATTACTGGGCGTAAAGCGTGCGCAGGCGGTTTGTTAAGCGAGATGTGAAAGCCCTGGGCTCAACCTAGGAATAGCATTTCGAACTGGCGAACTAGAGTCTTGTAGAGGGGGGTAGAATTCCAAATGTAGCGGTGAAATGCGTAGAGATCTGGAGGAATACCGGTGGCGAAGGCGGCCCCCTGGACAAAGACTGACGCTCATGCACGAAAGCGTGGGGAGCAAACAGG
>AF170353.1.1432
TACGAAGGGGGCTAGCGTTGTTCGGAATTACTGGGCGTAAAGGGCGCGTAGGCGGCCCGTTTAGTCAGATGTGAAAGCCCCGGGCTCAACCTGGGAACAGCATTTGATACTGGCGGGCTCGAGTTCCGGAGAGGATGGTGGAATTCCCAGTGTAGAGGTGAAATTCGTAGATATTGGGAAGAACACCGGTGGCGAAGGCGGCCATCTGGACGGACACTGACGCTGAGGCGCGAAAGCGTGGGGAGCAAACAGG
>AF170359.1.1501
TACAGAGGGTGCGAGCGTTAATCGGAATTACTGGGCGTAAAGCGTGCGTAGGCGGTTTAGTAAGTCAGATGTGAAAGCCCTGGGCTTAACCTGGGAACTGCATTTGAAACTGCTGAACTAGAGTGTGGTAGAGGGAAGTGGAATTCCGGGTGTAGCGGTGAAATGCGTAGATATCCGGAGGAACACCAGTGGCGAAGGCGACTTCCTGGACCAACACTGACGCTGAGGTACGAAAGCGTGGGTAGCAAACAGG
>AF170419.1.1494
TACGGAGGGTGCGAGCGTTAATCGGAATTACTGGGCGTAAAGCGTGCGTAGGCGGATGATTAAGTCTGATGTGAAATCCCCGGGCTCAACCTGGGAATTGCATTGGATACTGGTCGTCTAGAGTATGGTAGAGGGAAGTGGAATTTCCGGTGTAGCGGTGAAATGCGTAGATATCGGAAAGAACACCAATGGCGAAGGCAACTTCCTGGGCCAATACTGACGCTGAGGTACGAAAGCGTGGGGAGCAAACAGG
>AF170420.1.1268
TACGGAGGGTGCGAGCGTTACTCGGAATTACTGGGCGTAAAGGGCGCGTAGGCGGCTGGGCGAGTCTGGTGTGAAAGCCCGGGGCTCAACCCCGGAAGTGCACTGGATACTGTCTGGCTTGAGTGCCGGAGAGGAGGGGGGAATTCCCGGTGTAGCGGTGAAATGCGTAGATATCGGGAGGAATACCGGTGGCGAAGGCGCCCCTCTGGACGGTAACTGACGCTGAGGCGCGAAAGCGTGGGGAGCAAACAGG
>AF170421.1.1503
TACGGAGGGTGCAAGCGTTAATCGGAATTACTGGGCGTAAAGCGCGCGTAGGCGGCTGAGTAAGTCAGATGTGAAATCCCCGGGCTTAACCTGGGAACTGCATCTGATACTGCTTAGCTCGAGTATGGTAGAGGGTAGTGGAATTCCCGGTGTAGCGGTGAAATGCGTAGATATCGGGAGGAACACCAGTGGCGAAGGCGGCTACCTGGACCAATACTGACGCTGAGGTGCGAAAGCGTGGGGAGCAAACAGG
>AF170422.1.1454
TACGGAGGGTGCGAGCGTTAATCGGAATTACTGGGCGTAAAGCGCGCGTAGGCGGCTTGGTCAGTCAGATGTGAAAGCCCCGGGCTTAACCTGGGAATTGCATTTGATACTGCCAAGCTAGAGTATGGTAGAGGGTAGTGGAATTCCAGGTGTAGCGGTGAAATGCGTAGATATCTGGAGGAACATCAGTGGCGAAGGCGGCTACCTGGACCAATACTGACGCTGAGGTGCGAAAGCGTGGGGAGCAAACAGG
>AF170423.1.1496
TACGGAGGGTGCAAGCGTTAATCGGAATTACTGGGCGTAAAGCGCGCGTAGGCGGTTTGGTAAGTCGGATGTGAAAGCCCCGGGCTCAACCTGGGAATTGCATTCGATACTGCCTGACTAGAGTATGGTAGAGGGAAGTGGAATTCCGGGTGTAGCGGTGAAATGCGTAGATATCCGGAGGAACACCAGTGGCGAAGGCGACTTCCTGGACCAATACTGACGCTGAGGTGCGAAAGCGTGGGGAGCAAACAGG
>AF170424.1.1495
TACGGAGGGTGCAAGCGTTAATCGGAATTATGGGCGTAAAGCGCGCGTAGGTGGTTTGGTAAGTCGGATGTGAAATCCCCGGGCTCAACCTGGGAATTGCATTCGATACTGCTTGACTAGAGTATGGTAGAGGGAAGTGGAATTCCAGGTGTAGCGGTGAAATGCGTAGAGATCTGGAGGAACATCAGTGGCGAAGGCGACTTCCTGGACCAATACTGACGCTGAGGTGCGAAAGCGTGGGGAGCAAACAGG
>AF170711.1.1439
TACGGAGGATGCAAGCGTTGTCCGGAATCATTGGGCGTAAAGCGTCTGTAGGTGGTTTAGAAAGTCTGTTGTTAAAGGTTAGGGCCTAACCCTAAATAAGCAGTGGAAACTTCTAGACTCGAGCATGGTAGGGGTAGAGGGAATTTCCAGTGTAGCGGTGAAATGCGTAGATATTGGAAGGAACACCAGTGGCGAAAGCGCTTTACTAGGCCATTGCTGACACTCAGAGACGAAAGCTAGGGGAGCAAATGGG
>AF170712.1.1441
TACGGAGGATGCAAGCGTTGTCCGGAATCATTGGGCGTAAAGCGTCTGTAGGTGGTTTAGAAAGTCTGCCGTTAAAGGTTAGGGCCTAACCCTAAATAAGCGGTGGAAACTCCTAGACTAGAGCATGGTAGGGGTAGAGGGAATTTCCAGTGTAGCGGTGAAATGCGTAGATATTGGAAAGAACACCAGTGGCGAAAGCGCTCTACTGGGCCATTGCTGACACTCAGAGACGAAAGCTAGGGGAGCAAATGGG
>AF170714.1.1439
TACGGAAGATGCAAGCGTTGTCCGGAATCATTGGGCGTAAAGCGTCTGCAGGTGGTTTAGAAAGTCTGCTGTTAAAGACTAGGGCCTAACCCTAGATAGGCAGTGGAAACTTCTAGACTAGAGTATGATAAGGGTAGAGGGAATTTCCAGTGTAGCGGTGAAATGCGTAGATATTGGAAAGAACACCAGTGGCGAAAGCGCTCTACTAGGTCATTGCTGACACTCAGAGACGAAAGCTAGGGGAGCAAATGGG
>AF170716.1.1443
TACGGAGGATGCAAGCGTTATCCGGAATCACTGGGCATTTAGCGTCTGTAGGTTGCTTAGTAAGTCTGCTGTTAAATATTGGGGCTCAACCCCAAAACAGCAGTGGAAACTGCTAAGCTAGAGTATGGCAAGGGTAAAGGGAATTCCCAGTGTAGCGGTGAAATGCGTAGATATTGGGAAGAACACCAGAGGCGAAAGCGCTTTACTAGACCATTGCTGACACTCAGAGACGAAAGCTAGGGGAGCGAATGGG
>AF170717.1.1442
TACGGAGGATGCAAGCGTATTCCGGAATCACTGGGCGTAAAGCGTCTGTAGGTTGCTCAGTAAGTCTGCTGTTAAAGATTGGGGCTCAACCCCAAAGCAGCAGTGGAAACTACTAGGCTAGAGTATGGTAAGGGTAAAGGGAATTCCTAGTGTAGCGGTGAAATGCGTAGATATTAGGAAGAACACCAGAGGCGAAAGCGCTTTACTAGACCATTGCTGACACTCAGAGACGAAAGCTAGGGGAGCGAATGGT
>AF170719.1.1439
TACGGAGGATGCAAGCGTTGTCCGGAATCATTGGGCGTAAAGCGTCTGCAGGTGGTTTAGAAAGTCTGCTGTTAAAGCCTAGGGCCTAACCCTAGATCAGCAGTGGAAACTCCTAGACTTGAGCATGATAAGGGTAGAGGGAATTTCCAGTGTAGCGGTGAAATGCGTAGATATTGGAAAGAACACCAGTGGCGAAAGCGCTCTACTAGGTCATAGCTGACACTCAGAGACGAAAGCTAGGGGAGCAAATGGG
>AF170720.1.1441
TACGGAGGATGCAAGCGTTATCCGGAATTACTGGGCGTAAAGAGTCTGTAGGTTGTTTAGACAGTCTGTTGTTAAATCTTAGGGCTCAACCCTGAATAAACAGTAGAAACTACTAAACTAGAGCATGGTAGGGGTAGAGGGAATTCCCAGTGTAGCGGTGAAATGCGTAGATATTGGGAAGAACACCAGTGGCGAAAGCGCTCTACTAGGCCATTGCTGACACTCAGAGACGAAAGCTAGGGGAGCAAATGGG
>AF170721.1.1444
TACGGGGGATGCAAGCGTTATCCGGAATTACTGGGCGTAAAGAGTCTGTAGGTGGTTTAAAAAGTCTCTTGCTAAATCTCAGGGCTCAACCCTGAATCAGCAGTAGAAACTAGTAAGCTAGAGTATGGTAAGAGTAGAGGGAATTCCCAGTGTAGCGGTGAAATGCGTAGATATTGGGAAGAACACCAGTGGCGAAAGCGCTCTGCCAGGCCATTACTGACACTCGAAGACGAAAGCTAGGGGAGCAAATGGG
>AF170731.1.1462
TACAGAGGGTGCAAGCGTTAATCGGAATTACTGGGCGTAAAGCGAGCGTAGGTGGCTCTATAAGTCAGATGTGAAATCCCCGGGCTCAACCTGGGAACTGCATCTGAAACTGTAGAGCTAGAGTATGGTAGAGGGTGGTGGAATTTCCTGTGTAGCGGTGAAATGCGTAGATATAGGAAGGAACACCAGTGGCGAAGGCGACCACCTGGACTAATACTGACACTGAGGTGCGAAAGCGTGGGGAGCAAACAGG
>AF170735.1.1432
TACGGAGGGTGCAAGCGTTATCCGGAATTATTGGGCGTAAAGCGTCCGCAGGTGGCATCTCAAGTCGGCTGTCAAATCCCAAGGCTCAACTCTGGATCGGCAGTGGAAACTGAGACGCTAGAATCGTTGTGAAGTGGCTAGAATATGTAGTGTAGCGGTGAAATGCTTAGATATTACATAGAATACCGATTGCGAAGGCAGGTCACTAACAACGCATTGACGCTGATGGACGAAAGCGTGGGGAGCGAACAGG
>AF170736.1.1383
TACGAAGGGAGCTAGCGTTGTTCGGAATTACTGGGCGTAAAGGGCGCGTAGGCGGCCCGATTAGTCAGGCGTGAAATCCTGGGGCTCAACCTGGGAACTGCCCTTGATACTGTTCAACTAGAGTTCGAGAGAGGTGAGTGGAATTCCGAGTGTAGAGGTGAAATTCGTAGATATTCGGAGGAACACCAGTGGCGAAGGCGGCTCACTGGCTCGATACTGACGCTGAGGTGCGAAAGCGTGGGGAGCAAACAGG
>AF170737.1.1406
TACGGAGGGTGCAAGCGTTATCCGGAATTATTGGGTTTAAAGGGTCCGTAGGTGGGATTGTAAGTCAGTGGTGAAATCTTTCGGCTTAACCGGAAAACTGCCATTGAAACTGCAGTTCTTGAATCATTGTGAAGTGGTTAGAATATGTGGTGTAGCGGTGAAATGCATAGATATCACATAGAANACCGATTGCGAAGGCAGATCACTAACAATGCATTGACACTGATGGACGAAAGCGTGGGGAGCGAACAGG
>AF170738.1.1422
TACGGAGGGTGCAAGCGTTATCCGGAATTATTGGGTTTAAAGGGAGCGTAGGCGGCCTGTTAAGTCAGGGGTGAAAGACGGTGGCTCAACCATCGCAGTGCCTTTGATACTGACAGGCTTGAGTATGCTCGATGTAGGCGGAATATGTCATGTAGCGGTGAAATGCATAGATATGACATAGAACACCGATAGCGAAGGCAGCTTACAAGCGCATAACTGACACTGAGGGACGAAAGCGTGGGGAGCGAACAGG
>AF170739.1.1429
TACGTAGGGTGCAAGCGTTATCCGGAATTATTGGGCGTAAAGCGCTCGTAGGCGGTTTGTCGCGTCTGCTGTGAAATCCCGAGGCTCAACCTCGGGCTTGCAGTGGGTACGGGCAGACTAGAGTGCGGTAGGGGAGATTGGAATTCCTGGTGTAGCGGTGGAATGCGCAGATATCAGGAGGAACACCGATGGCGAAGGCAGATCTCTGGGCCGTAACTGACGCTGAGGAGCGAAAGCATGGGGAGCAAACAGG
>AF170741.1.1431
TACGGAGGGTGCAAGCGTTATCCGGAATCATTGGGTTTAAAGGGTCCGTAGGCGGACGTCTAAGTCAGTGGTGAAATTCTGCAGCTCAACTGTAGAACTGCCATTGATACTGGTCGTCTTGAATGTAGTTGAGGTGGGCGGAATGTGACAAGTAGCGGTGAAATGCATAGATATGTCACAGAACACCGATTGCGAAGGCAGCTCACTAAGCTATGATTGACGCTGAGGCTCGAAAGCGTGGGGATCAAACAGG
>AF170742.1.1353
TACGAAGGGGGCTAGCGTTGCTCGGAATTACTGGGCGTAAAGCGCGCGTAGGCGGTTATTCAAGTCAGGGGTGAAAGCCCGGAGCTCAACTCCGGAACTGCCTTTGAAACTAGATAGCTAGAGACATGGAGAGGCTCGCGGAATTCCGAGTGTAGAGGTGAAATTCGTAGATATTGGGAGGAACACCGGTGGCGAAGGCGGCGACCTGGTCCATTACTGACGCTGAGGCACGACAGCGTGGGGAGCAAACAGG
>AF170743.1.1460
TACAGAGGGTGCAAGCGTTAATCGGAATTACTGGGCGTAAAGCGAGCGTAGGTGGCTCGATAAGTCAGATGTGAAATCCCCGGGCTCAACCTGGGAACTGCATCTGATACTGTTGAGCTAGAGTATGTGAGAGGAAGGTAGAATTCCAGGTGTAGCGGTGAAATGCGTAGAGATCTGGAGGAATACCGATGGCGAAGGCAGCCTTCTGGCATAATACTGACACTGAGGCTCGAAAGCGTGGGTAGCAAACAGG
>AF170744.1.1401
TACGGAGGGAGCTAGCGTTGTTCGGAATTACTGGGCGTAAAGCGCACGTAGGCGGATTGATAAGTTGGGGGTGAAATCCCGGGGCTCAACCCCGGAACTGCCTCCAAAACTATCAGTCTTGAATCTTGGAGAGGTGAGTGGAATTCCGAGTGTAGAGGTGAAATTCGTAGATATTCGGAAGAACACCAGTGGCGAAGGCGACTCACTGGACAAGTATTGACGCTGAGGTGCGAAAGCGTGGGGAGCAAACAGG
>AF170746.1.1439
TACGTAGGGTGCGAGCGTTGTCCGGAATTATTGGGCGTAAAGAGCGTGTAGGCGGCTTGGTAAGTCTGCTGTGAAACCTTGGGGCTCAACCCCAAGCGTGCAGTGGATACTGTCAAGCTAGAGTGTGGTAGGGGAGACTGGAATTCCTGGTGTAGCGGTGAAATGCGCAGATATCAGGAGGAACACCGATGGCGAAGGCAGGTCTCTGGGCCACTACTGACGCTGAGAAGCGAAAGCATGGGGAGCGAACAGG
>AF170747.1.1460
TACAGAGGGTGCAAGCGTTAATCGGAATTACTGGGCGTAAAGCGCGCGTAGGTGGCTTGATAAGCCGGTTGTGAAAGCCCCGGGCTCAACCTGGGAACGGCATCCGGAACTGTCAGGCTAGAGTATGTGAGAGGAAGGTAGAATTCCAGGTGTAGCGGTGAAATGCGTAGAGATCTGGAGGAATACCGATGGCGAAGGCAGCCTTCTGGCATAATACTGACACTGAGGCTCGAAAGCGTGGGTAGCAAACAGG
>AF170749.1.1439
TACGGAGGGTGCAAGCGTTATCCGGAATTATTGGGTTTAAAGGGTCCGTAGGCGGGCCGTTAAGTCAGGGGTGAAAGTCTGCGGCTCAACCGTAGAAATGCCCTTGATACTGGCGGTCTTGAATCGTTGTGAAGTGGCTAGAATATGTGGTGTAGCGGTGAAATGCTTAGATATCACATAGAATACCGATTGCGAAGGCAGGTCACTAACAACGTATTGACGCTGATGGACGAAAGCGTGGGGAGCGAACAGG
>AF170750.1.1380
TACGGAGGGGGTTAGCGTTGTTCGGAATTACTGGGCGTAAAGCGCGCGTAGGCCGATCAGAAAGTATGGGGTGAAATCCCGGGGCTCAACCTCGGAACTGCCTCATAAACTACTGGTCTAGAGTTCGAGAGAGGTGAGTGGAATTCCGAGTGTAGAGGTGAAATTCGTAGATATTCGGAGGAACACCAGTGGCGAAGGCGGCTCACTGGCTCGATACTGACGCTGAGGTGCGAAAGCGTGGGGAGCAAACAGG
>AF170751.1.1385
TACGGAAGGGGTTAGCGTTGTTCGGAATTACTGGGCGTAAAGCGCGCGTAGGCGGATAGTTAAGTNGGGGGTGAAATCCCGGGGCTCAACCCCGGAACTGCCTCCGATACTGGGTAGCTTGAGTTCGAGAGAGGTGAGTGGAATTCCGAGTGTAGAGGTGAAATTCGTAGATATTCGGAGGAACACCAGTGGCGAAGGCGGCTCACTGGCTCGATACTGACGCTGAGGTGCGAAAGTGTGGGGAGCAAACAGG
>AF170752.1.1405
TACGAAGGGGGCTAGCGTTGTTCGGAATTACTGGGCGTAAAGCGTACGTAGGCGGATTAGAAAGTAGGGGGTGAAATCCCAGGGCTCAACCCTGGAACTGCCTCCTAAACTACTAGTCTAGAGTTGGTGAGAGGTGAGTGGAATTCCGAGTGTAGAGGTGAAATTCGTAGATATTCGGAGGAACACCAGTGGCGAAGGCGGCTTACTGGACCACAACTGACGCTGAGGTGCGAAAGCGTGGGGAGCAAACAGG
>AF170753.1.1456
TACGGAGGGTGCAAGCGTTAACCGGAATTATTGGGCGTAAAGAGCTCGTAGGCGGTTTGTCGCGTCTGCTGTGAAAACCGGAGGCTCAACCTCCGGCCTGCAGTGGGTACGGGCAGACTAGAGTACAGGAGAGGAAGGTAGAATTCCCGGTGTAGCGGTGAAATGCGTAGAGATCGGGAGGAATACCAGTGGCGAAGGCGGCCTTCTGGACTGATACTGACACTGAGGTGCGAAAGCGTGGGTAGCAAACAGG
>AF170754.1.1432
TACGGAGGGTGCAAGCGTTATCCGGCATCATTGGGTTTAAAGGGTCCGTAGGCGGGCGTCTAAGTCAGTGGTGAAATTCTGCAGCTCAACTGTAGAACTGCCATTGATACTGGTCGTCTTGAATCGTTGTGAAGTGGCTAGAATATGTAGTGTAGCGGTGAAATGCTTAGATATTACATAGAATACCGATTGCGAAGGCAGGTCACTAACAACGCATTGACGCTGATGGACGAAAGCGTGGGGAGCGAACAGG
>AF170755.1.1453
TACGTAGGGTGCAAGCGTTATCCGGAATTATTGGGCGTAAAGCGCTCGTAGGCGGTTTGTCGCGTCTGCTGTGAAAACTGGAGGCTCAACCTCCAGCCTGCAGTGGGTACGGGCAGACTAGAGTGCGGTAGGGGAGATTGGAATTCCTGGTGTAGCGGTGGAATGCGCAGATATCAGGAGGAACACCGATGGCGAAGGCAGATCTCTGGGCCGTAACTGACGCTGAGGAGCGAAAGCATGGGGAGCGAACAGG
>AF170756.1.1407
GACGGAGGATGCAAGCGTTATCCGGATTTATTGGGTTTAAAGGGTGCGTAGGCGGCTCTTTAAGTCAGTGGTGAAAGCCCGCAGCTTAACTGTGGAACTGCCATTGATACTGGAGAGCTTGAGTGTGGTAGAGGTAGAGGGAATTCCAGGTGTAGCGGTGAAATGCGTAGATATCTGGAGGAACACCAGTGGCGAAGGCGGCTTACTGGGCCAAAACTGACGCTGATGGACGAAAGCTAGGGGAGCGAAAGGG
>AF170757.1.1389
GACGGAGGATGCAAGCGTTATCCGGAATTATTGGGCGTAAAGCGTCCGTAGGCGGTTTCGTAAGTCGGATGTGAAAGCCCCGGGCTTAACCTGGGAATTGCAGTCGATACTGTGTAGCTAGAGAGTGGTAGGGGTAGAGGGAATTCCTAGTGTAGCGGTGAAATGCGTAGATATTAGGAAGAACACCAGTGGCGAAGGCGCTCTACTGGGCCATTACTGACGCTGATGGACGAAAGCTAGGGGAGCGAAAGGG
>AF170758.1.1429
GACGGAGGATGCAAGCGTTATCCGGAATTATTGGGCGTAAAGCGTCCGTAGGCGGTTTCAAAAGTCTGTTGTTAAATCCCACAGCTCAACTGTGGATCGGCAATGGAAACTGTGAGACTAGAGAGTGGTAGGGGTAGAGGGAATTCCTAGTGTAGCGGTGAAATGCGTAGATATTAGGAAGAACACCAGTGGCGAAGGCGCTCTACTGGGCCATTACTGACGCTGATGGACGAAAGCTAGGGGAGCGAAAGGG
>AF170913.1.1438
TACGTAGGGCGCGAGCGTTGTCCGGAATTATTGGGCGTAAAGAGCTCGTAGGCGGCTTGTCACGTCGGTTGTGAAAGCCCGGGGCTTAACCCCGGGTCTGCAGTCGATACGGGCAGGCTAGAGTTCGGTAGGGGAGATCGGAATTCCTGGTGTAGCGGTGAAATGCCGCAGATATCAGGAGGAACACCGGTGGCGAAAGCGGATCTCTGGGCCGATACTGACGCTGAGGAGCGAAAGCGTGGGGAGCGAACAGG
>AF171093.1.1786
TTCCAGCTCCAATAGCGTATATTAAAGTTGTTGCAGTTAAAAAGCTCGTAGTTGAACTTCAGGCCTGGCCGGGCGGTCTGCCTAACGGTATGTACTGTCTGGCCGGGCCTTACCTCCTGGTGAGCCGGCATGCCCTTCACTGGGTGTGTCGGGGAACCAGGACTTTTACCTTGAGAAAATTAGAGTGTTCAAAGCAGGCCTATGCCCGAATACATTAGCATGGAATAATAAAATAGGACGTGCGGTTCTATTTTGTTGGTTTCTAGAATCGCCGTAATGATTAATAGGGATAGTTGGGGGCATTAGTATTGCGTTGCTAGAGGTGAAATTCTTGGATTTACGCAAGACTAACTACTGCGAAAGCATTTGCCAAGGATGTTTTCATTAATCAAGAACGAAGGTTAGGGGATCGAAAACG
>AF171700.1.1510
GACGTAGGGCGCAAGCGTTGTCCGGATTTATTGGGCGTAAAGAGCTCGTAGGCGGCTCATTGCGTCAACCGTGAAAACCTGGGGCTCAACTTCAGGTCTGCGGTTGATACGGGTGGGCTGGAGTTCGGTAGGGGAGACTGGAATTCCTGGTGTAGCGGTGAAATGCGCAGATATCAGGAGGAACACCGGTGGCGAAGGCGGGTCTCTGGGCCGATACTGACGCTGAGGAGCGAAAGCGTGGGGAGCGAACAGG
>AF172443.1.1369
TACCGGCTGCTCGAGTGATAGCCACTTTTACTGGGCTTAAAGCGTTCGTAGCTTGGTCGTTAAGTCTCTGGGGAAATCTTTTGGCTCAACCAAAAGGCGTCTCAGGGAAACTGGCGACCTAGGAACCGGGAGAGGTAAGACGTACTTCGGGGGTAGGAGTGAAATCTTGTAATCCCCGAGGGACGACCGATGGCGAAGGCATCTTACCAGAACGGCTTCGACAGTGAGGGACGAAAGCTGGGGGAGCAAACCGG
>AF172715.1.1445
TACGGGAGATGCGAGCGTTATCCGGAATCACTGGGCGTAAAGCGTCTGTAGGTGGTTTGTTAAGTCTGTTGTTAAAAACTGAAGCTCAACTTCAGAGGTGCGGCAGAAACTGGCAAACTTGAGTATGGTAGGGGTAGGAGGAATTTCTAGTGTAGCGGTGAAATGCGTAGATATTAGGAAGAACACCATTAGCGAAGGCGTCCTACTGGGCCATAACTGACACTGAGAGACGAAAGCTAGGGGAGCAAACGGG
>AF172717.1.1385
GACGGGGGATGCAAGCGTTGTCCAGTTGTATTGGGCGTAAAGCGTTCGTAGGTGGCCCGGTAAGTTTGTTGTTAAATGTCCAGGCTTAACCTGGAACCGGCAACGAAAACTACCAGACTAGAGATTGGACGGGGTAAAGGGAATTTCTAGTGTAGCGGTAAAATGCGATAATATTAGAAGGAACTCCAGCGGCGAAGGCGCTTTACTAGACCATATCTGACATTCAGGAACGAAAGCTAGGGGAGCAAAAAGG
>AF172718.1.1393
TACGGGGGATGCAAACGTTGTCCAGTTGTATTGGGCGTAAAGCGTCCGTAGGTGGACTGGTACGTTTATTGTTAAAGATTCTGGCTCAACCAGGAAAAAGCAATGAAAACTGCTGGACTAGAGAGTGGACGGGGTGAAGAGAATATCTAGTGGAGCGGTAAAATGCGATGATATTAGGCGGAACACCAGTGGCGAAAGCGCTTCACTAGACCATTTCTGACACTGAGGGACGAAAGCTAGGGAAGCAAAAAGG
>AF172719.1.1330
TACGGGGGATGCAAGCGTTATCCGGAATCATTGGGCGTAAAGCGCCTGTAGGTTGTTTAATAAGTCTGTTGTTAAAGGCTAGGGCTCAACCCTAGAAAAGCAATGGAAACTACTAGACTAGAGTATGGCAGGGGTAGAGGGAATTTCTAGTGTAGCGGTGAAATGCGTAGATATTAGAAAGAACACCGGTGGCGAAAGCGCTCTACTGGACCATTACTGACACTCAGAGGCGAAAGCTAGGGTAGCAAAAGGG
>AF172942.1.1411
GACGGAGGGGGCTAGCGTTGTTCGGAATTACTGGGCGTAAAGAGTGCGTAGGCGGTTTAGTAAGTTGGAAGTGAAAGCCCGGGGCTTAACCTCGGAATTGCTTTCAAAACTACTAATCTAGAGTGTAGTAGGGGATGATGGAATTCCTAGTGTAGAGGTGAAATTCTTAGATATTAGGAGGAACACCCGTTGCGAAGGCGATCATTTTGGCTACAACTGACGCTGATTGCACGAAAGCGTGGGAGCAAACAGG
>AF172987.1.1355
TACGGAGGGTGCGAGCGTTAATCGGAATTACTGGGCGTAAAGCGTACGCAGGCGGTTGATTAAGCGAGATGTGAAAGCCCCGGGCTCAACCTGGGAACTGCATTTCGAACTGGTCAACTAGAGTGTGATAGAGGGTGGTAGAATTTCAGGTGTAGCGGTGAAATGCGTAGAGATCTGAAGGAATACCGATGGCGAAGGCAGCCACCTGGGTCAACACTGACGCTCATGTACGAAAGCGTGGGGAGCAAACAGG
>AF172988.1.1403
TACGGAGGGTGCGAGCGTTAATCGGAATTACTGGGCGTAAAGCGTACGCAGGCGGTTGATTAAGCGAGATGTGAAAGCCCCGGGCTCAACCTGGGAACTGCATTTGGAACTGGTCAACTAGAGTGTGATAGAGGGTGGTNGAATTTCARGTGTAGCGGGGAAATGCGTATAGATCTGAAGGAATACCGATGGCGAAGGCAGCCACCTGGGTCAACACTGACGCTCATGTACGAAAGCGTGGGGAGCAAACAGG
>AF173169.1.1456
TACGGAGGGTGCAAGCGTTAATCGGAATTACTGGGCGTAAAGCGTGCGTAGGCGGAATTTTAAGTCTGATGTGAAATCCCCGGGCTTAACCTGGGAACTGCATTGGATACTGGGATTCTAGAGTATGGTAGAGGGTGGCGGAATTTCTGGTGTAGCGGTGAAATGCGTAGATATCAGAAAGAACACCAATGGCGAAGGCAGCCACCTGGGCCAATACTGACGCTGAGGTACGAAAGCGTGGGGAGCAAACAGG
>AF173248.1.1807
TTCCAGCTCCAATAGCGTATATTAAAGTTGCTGCGGTTAAAAAGCTCGTAGTTGGATCTCGGTGCCGGACCGGCGGTACCGCATCTATGGCGGACACACTGSTGACTCCGGAGCCATCCCGCCGGCCGTCCCTCGGTGCTCTTTGCTGAGTGTCTTGGGTGACCGGAACGTTTACTTTGAACAAATTAGAGTGCTCCAAGCAGGCTCAAAACACGCCCGCATAGCCCAGCATGGAATAATGGAATAGGACCTCGGTTCTATTTTGTTGGTTTTTGGAACCCGAGGTAATGATTAACAGGAACAGACGGGGGCATTCGTATTGCGACGCTAGAGGTGAAATTCTTGGACCGTCGCAAGACGAACTACTGCGAAAGCATTTGCCAAGAATGTTTTCATTAATCAAGAACGAAAGTTAGAGGTTCGAAGGCG
>AF173251.1.1844
TTCCAGCTCCAATAGCGTATATTAAAGTTGTTGCGGTTAAAAAGCTCGTAGTTGGATCTCGGTGCCGGTCCGGCGGTCCGCCTTCGTGCGGTCTCACTGCCGGCCCCGGAGCCATCCTGCCGGCCGTCCCTCGGTGCTCTTCGTTGAGTGTCTTGGGTGACCGGAACGTTTACTTTGAACAAATTAGAGTGCTCCAAGCAGGCGTGTCCCGCCCGCATAGCCCAGCATGGAATAATGGAATAGGACCTCGGTTCTATTTTGTTGGTTTTTCGGAACCCGAGGTAATGATTAATAGGGACAGACGGGGGCATTCGTATTGCGACGCTAGAGGTGAAATTCTTGGACCGTCGCAAGACGAACTACTGCGAAAGCATTTGCCAAGAATGTTTTCATTAATCAAGAACGAAAGTTAGAGGTTCGAAGGCG
>AF173252.1.1846
TTCCAGCTCCAATAGCGTATATTAAAGTTGTTGCGGTTAAAAAGCTCGTAGTTGGATCTCGGTGCCGGTCCGGCGGTCCGCCTCCGCGCGGTCTCACTGCCGGTCCCGGAGCCATCCTGCCGGCCGTCCCTCGGTGCTCTTCACTGAGTGTCTTGGGTGACCGGAACGTTTACTTTGAACAAATTAGAGTGCTCCAAGCAGGCGTCTCCCGCCCGCATAGCCCAGCATGGAATAATGGAATAGGACCTCGGTTCTATTTTGTTGGTTTTTCGGAACCCGAGGTAATGATTAATAGGGACAGACGGGGGCATTCGTATTGCGACGCTAGAGGTGAAATTCTTGGACCGTCGCAAGACGAACTACTGCGAAAGCATTTGCCAAGAATGTTTTCATTAATCAAGAACGAAAGTTAGAGGTTCGAAGGCG
>AF173253.1.1817
TTCCAGCTCCAATAGCGTATATTAAAGTTGTTGCGGTTAAAAAGCTCGTAGTTGGATCTCGGTGCCGGACCGGCGGTCCGCCTCGGCGGTATCACTGCCGGCCCCGGAGCCATCCTGCCGGCCGTCCCTCGGTGCTCTTTATTGAGTGTCTTGGGTGACCGGAACGTTTACTTTGAACAAATTAGAGTGCTCCAAGCAGGCGTGTCCCGCCCGCATAGCCCAGCATGGAATAATGGAATAGGACCTCGGTTCTATTTTGTTGGTTTTCGGAACCCGAGGTAATGATTAATAGGGACAGACGGGGGCATTCGTATTGCGACGCTAGAGGTGAAATTCTTGGACCGTCGCAAGACGAACTACTGCGAAAGCATTTGCCAAGAATGTTTTCATTAATCAAGAACGAAAGTTAGAGGTTCGAAGGCG
>AF173254.1.1820
TTCCAGCTCCAATAGCGTATATTAAAGTTGTTGCGGTTAAAAAGCTCGTAGTTGGATCCTGGTCCCGGACCGGCGGTCCGCCTTGTGCGGTTCAACTGCTGGATCCGGGGCCATAACACCGGTTTTCCCTTGGTGCTCTTGATCGAGTGTCTTGGGTGACCGGAACTTTTACTTTGAACAAATTAGAGTGCTCAAAGCAGGCACAAAGTGCCCGAATAGCCCAGCATGGAATAATGGAATAGGACCTTGGTTCTATTTTGTTGGTTTTCGGAACCTGAGGTAATGATTAATAGGGACAGACGGGGGCATTTGTATTGCGGCGCTAGAGGTGAAATTCTTGGACCGTCGCAAGACAAACTACTGCGAAAGCATTTGCCAAGAATGTTTTCATTAATCAAGAACGAAAGTTAGAGGTTCGAAGGCG
>AF173255.1.2194
TTCCAGCTCCAATAGCGTATATTAAAGTTGTTGCGGTTAAAAAGCTCGTAGTTGGATCTCGGTGCCGGACCGGCGGTCCGTCCTTCGCGGACGGTCTCACTGCCGGCTCCGGAGCCACGATCAGCCGGCCCATCCCTCGATGCTCTTCGCCGAGTGTCTTGGGTGACCGGACTCTTTACTTTGAACAAATTAGAGTGCTCCAAGCAGGCGTTGAAACACGCCTGAATAGCCCAGCATGGAATAATGAAATAGGACTTCGGTTCTATTTTGTTGGTTTTTCGGAACCCGAGGTAATGATTAATAGGGACGGACGGGGGCATTCGTATTGCGGCGCTAGAGGTGAAATTCTTGGACCGTCGCAAGACGAACTACTGCGAAAGCATTTGCCAAGAATGTTTTCATTAATCAAGAACGAAAGTTAGAGGTTCGAAGGCG
>AF173259.1.1930
TTCCAGCTCCAATAGCGTATATTAAAGTTGTTGCGGTTAAAAAGCTCGTAGTTGGATCTCGGTTCCGGACCGGCGGTCCGCCTCGTTTGCGGTCTCACTGCCGGCCCCGGAGCCAAGCCAGCCGGCCGTCCCTTGGTGCTCTTCGCCGAGTGTCTTGGGTGACCGGAACGTTTACTTTGAACAAATTAGAGTGCTCCAAGCAGGCGCGTCCCGCCCGCATAGCCCAGCATGGAATAATGGAATAGGACCTCGGTTCTATTTTGTTGGTTTTTTCGGAACCCGAGGTAATGATTAATAGGGACAGACGGGGGCATTCGTATTGCGACGCTAGAGGTGAAATTCTTGGACCGTCGCAAGACGAACTACTGCGAAAGCATTTGCCAAGAATGTTTTCATTAATCAAGAACGAAAGTTAGAGGTTCGAAGGCG
>AF173260.1.2083
TTCCAGCTCCAATAGCGTATATTAAAGTTGTTGCGGTTAAAAAGCTCGTAGTTGGATCTCGGTGCCGGACCGGCGGTCCGTCCTTCGCGGACGGTTTCACTGCCGGCTCCGGAGCCAGGTTATCCGGTCGTCCCTCGATGCTCTTTA
>AF173264.1.2015
TTCCAGCTCCAATAGCGTATATTAAAGTTGTTGCGGTTAAAAAGCTCGTAGTTGGATCTCGGTGTCGGACCGGCGGTCCGCTCTCGTTTGGCGGTTTCACTGCCGGCTCCGAAGCCAATCAAGCCGGCCATCCCTCGATGCTCTTTGCCGAGTGTCTTGGGTGACCGGAACGTTTACTTTGAACAAATTAGAGTGCTCCAAGCAGGCGTGTACTCGCCCGCATAGCCCAGCATGGAATAATGGAATAGGACTTCGGTTCTATTTTGTTGGTTTTTTCGGAACCCGAGGTAATGATTAATAGGGACAGACGGGGGCATTCGTATTGCGGCGCTAGAGGTGAAATTCTTGGACCGTCGCAAGACGAACTACTGCGAAAGCATTTGCCAAGAATGTTTTCATTAATCAAGAACGAAAGTTAGAGGTTCGAAGGCG
>AF173265.1.2122
TTCCAGCTCCAATAGCGTATATTAAAGTTGTTGCGGTTAAAAAGCTCGTAGTTGGATTTCGGTGCCGGACCGGCGGTCCGCCCTYYGTTAGCGGTCTCACTGTCGCGCTCCGGGGCCAAGCCAGCCGGCCATCCCTCGATGCTCTTCACCGAGTGTCTTGGGTGACCGGAACCTTTACTTTGAACAAATTAGAGTGCTCCAAGCAGGCGTTCAAACACGCCCGTATAGCCCAGCATGGAATAATGGAATAGGACCTCGGTTCTATTTTGTTGGTTTTTCGGAACCCGAGGTAATGATTAATAGGGACGGACGGGGGCATTCGTATTGCGGCGCTAGAGGTGAAATTCTTGGACCGTTGCAAGACGAACTACTGCGAAAGCATTTGCCAAGAATGTTTTCATTAATCAAGAACGAAAGTTAGAGGTTCGAAGGCG
>AF173613.1.1737
TTCCAGCTCCAATAGCGTATCTTAAAGTTGCTGCAGTTAAAAAGCTCGTAGTTGGATCTTGGGATCGAGCTGGCGGTCCGCCGCGAGGCGAGCTACCGCCTGTCCCAGCCCCTGTCTCTCGGCGCCCCCTCGATGCTCTTAAGTGAGTGTCCCGCGGGGCCCGAAGCGTTTACTTTGAAAAAATTAGAGTGTTCAAAGCAGGCCGGCCGCCGGGATACTCCAGCTAGGAATAATGGAATAGGACTCCGGTTCTATTTTGTTGGTTTTCGGAAACGGGGCCATGATTAAGAGGGACGGCCGGGGGCATTCGTATTGTGCCGCTAGAGGTGAAATTCTTGGACCGGCGCAAGACGACCCAAAGCGAAAGCATTTGCCAAGAATGTTTTCATTAATCAAGAACGAAAGTCGGAGGTTCGAAGACG
>AF173817.1.1362
AACGTAGGAGGCAAGCGTTATCCGGAGTTACTGGGCGTAAAGGGTGCGTAGGCGGCTCATCAAGTGGGACGTGAAAGCTCACGGCTAAACTGTGAGAGGACGACTCAGACTGAAGGGCTAGAGGGTGTCAGAGGCGTGCGGAATTCGGGGTGTAGCGGTGAAATGTGTAGAGATCCCGAGGAACACCAGTGGTGCAAACGGCGCGCTGGGACACAACTGACGCTGAAGCACGAAAGCGTGGGGAGCGAACGGG
>AF173818.1.1362
TACATGTGGGGCAAGCGTTGTTCGGAATCACTGGGCATAAAGGGTGCGTAGGTGGCTTGTTAAGTCAGTGGTGAAATCCGATGGCCCAACCATCGAACGGCCATTGATACTGGCTAGCTTGAGTGCGTGAGGGGTAACCGGAACGAGTGGTGTAGCGGTGAAATGCGTAGATATCACTCGGAAGGCCAACGGCGAAGGCAGGTTACTGGTACGCAACTGACACTGAGGCACGAAAGCGTGGGGAGCAAACAGG
>AF173821.1.1362
TACGTAGGGTGCAAGCGTTAATCGGAATTACTGGGCGTAAAGCGTGCGCAGGCGGTTATATAAGACAGATGTGAAATCCCCGGGCTCAACCTGGGGACCTGCATTTGTGACTGTATAGCTAGAGTACGGTAGAGGGGGATGGAATTCCGCGTGTAACAGTGAAATGCGTAGATATGCGGAGGAGCACCGATGGCGAAGGCAATCCCCTGGACCTGTACTGACGCTCATGCACGAAAGCGTGGGGAGCAAACAGG
>AF173825.1.1362
TACGAAGGGGGCTAGCGTTGCTCGGAATGACTGGGCGTAAAGGGTGCGTAGGCGGCATAACTAGTCAGGCGTGAAATTCCTGGGCTTAACCTGGGGACTGCGTTTGATACGGTTGGGCTAGAGGATGGAAGAGGCTCGTGGAATTCCCAGTGTAGAGGTGAAATTCGTAGATATTGGGAAGAACACCGGTGGCGAAGGCGGCGAGCTGGTCCATTACTGACGCTGAGGCACGAAAGCGTGGGGAGCAAACAGG
>AF173962.1.1475
TACGGAGGGTCCGAGCGTTAATCGGAATTACTGGGCGTAAAGCGTACGCAGGCGGCCATTTAAGTCAGATGTGAAAGCCCCGGGCTCAACCTGGGAACTGCATTTGAAACTGGATGGCTAGAGTGCGACAGAGGGTGGTAGAATTTCAGGTGTAACGGTGAAATGCGTAGAGATCTGAAGGAATACCAATGGCGAAGGCAGCCACCTGGGTCGACACTGACGCTCATGTACGAAAGCGTGGGTAGCAAACAGG
>AF173974.1.1502
TACGGAAGGTGCAAGCGTTAATCGGAATTACTGGGCGTAAAGCGCGCGTAGGTGGTTTGTTAAGTTGGATGTGAAAGCCCTGGGCTCAACCTAGGAACTGCATCCAAAACTAACTCACTAGAGTACGATAGAGGGAGGTAGAATTCATAGTGTAGCGGTGGAATGCGTAGATATTATGAAGAATACCAGTGGCGAAGGCGGCCTCCTGGATCTGTACTGACACTGAGGTGCGAAAGCGTGGGTAGCGAACAGG
>AF174290.1.1527
TACGTAGGGTGCAAGCGTTGTCCGGAATTACTGGGCGTAAAGAGCTCGTAGGCGGCTTGTCGCGTTGTTCGTGGAATGCCACAGCTTAACTGTGGGCGTGCGGGCGATACGGGCAGGCTGGAGTGCTGCAGGGGAGACTGGAATTCCTGGTGTAGCGGTGGAATGCGCAGATATCAGGAGGAACACCGGTGGCGAAGGCGGGTCTCTGGGCAGTAACTGACGCTGAGGAGCGAAAGCGTGGGGAGCGAACAGG
>AF174366.1.1659
TTCCAGCTCCAATAGCGTATATTAAAGTTGTTGCAGTTAAAAAGCTCGTAGTTGAATTTCTGGGCGTGCCGGGTCGGGGCCTCGTGCCTTGTTCCCCGAAGTTCATCCTCGCCTTTCGGGGCGTCATTTACTGTGAAAAAATTAGAGTGTTTAAAGCAGGCTTCAGGCTTGAATACATTAGCATGGAATAATGAGATAGGACCTTTTTGCTATTTTGTTGGTTGCGCGATTCGGTAATGATTAATAGGGACAGTTGGGGGTATTCATATTTAATTGTCAGAGGTGAAATTCTTGGATTTGTTAAAGATGAACTACTGCGAAAGCATTTACCAAGGATGTTTTCATTAATCAAGAACGAAAGTCAGGGGATCGAAGAGG
>AF174368.1.1677
TTCCAGCTCCAATAGCGTATATTAAAGTTGTTGCAGTTAAAAAGCTCGTAGTTGAATTTCGGGTGCTCGTAGTCGGTCCTTCATTGGGCTGGCGCGTGTGCTCTCCCCGCCTTTGGCGGCCTTTACTGTGAAAAAATTAGAGTGTTCAAAGCAGGCAATCGCTTGAATACATTAGCATGGAATAATAAGATAGGATCTTGTCTATTTTGTTGGTTGCGGACAAAGATAATGATTAATAGGGATAGTTGGGGGTGTCCGTATTGAGCTGTCAGAGGTGAAATTCTTGGATTTGCTCAAGACGAACTGCTGCGAAAGCGTTCACCAAGGATGTTTTCATTAATCAAGAACGAAAGTCAGGGGATCGAAGAGG
>AF174379.1.2067
TTCCAGCTCCAAGAGCGTATATTAACGCTGTTGCTGTTAAAGGGTTCGTAGTTGAACTGAGGGCTGCCAAGGAGACAGTACCGTCCCATCCACCGGATCGGCGACGCCTGCTCTTGCTGCCCGTGAACGTCAGAAACAAACATCGCGGGATCGTTTCCCTCCACCTTCGCGTGCAATGTACGCAGGAGGGCGCCCGTGTGTCTTACTGTGACTAAAAAAGCGCGACCAAAGCAGTCGTTCGACATGAATTTGAAAGCATGGGATAACGAAGCCTACCTACGGGTTACCGTTTTGGCTTTTGTTGGTTTTAAAGATCTGTGGGAGATTATGGCTTCTGCATTGACAAGCGGTTCGGGGTTTCGTCCCCACGCCTCTGCCTTCGGGCAGCTTGCAGGGCCCTGAATGAAGGAGGGTTGTTCGGGGGAGAACGTACTTGAGCGTGAGAGGTGAAATTCTTAGACCGCTCAAAGACGAACTACAGCGAAGGCATTCTCCAAGGATACCTTCCTCAATCAAGAACCAAAGTGTGGAGATCGAAGATG
>AF174380.1.2076
TTCCAGCTCCAAGAGCGTATATTAACGCTGTTGCTGTTAAAGGGTTCGTAGTTGAATTGTGGGCTGACAAGAAGATGAGCAAGTCCCATCCACCGGATCGGCGACCCTCACTCTTTCAGCTCGTGAACATCAGAAACACATATCACGGAAATGGTTCCTAGCAATTCACGCATGCAATGTATGCAGCTAGGCGTCCGTGTGTTTTACTGTGACTAAAAAAGCGCGACTAAAGCAGTCGTTCGACATGAATTTGAAAGCATGGGATAACAACGAAGCAGCCTACGGATTACCGTTTTGGCTTTTGTTGGTTTTAAAGATCTGTGGGAGATTATGGATATGCACGACAAGCGGTTCGGGGTTCGTCCCCACGCCTCTGTTGCTTAGATACTTTCGGGTTCTTTCAGCAGCTTGCATTATCCAGGAATGAAGGAGGGTTGTTCGGGGGAGAAAGTACTTGAGCGTGAGAGGTGAAATTCTTAGACCGCTCAAAGACTAACTACAGCGAAGGCATTCTCCAAGGATACCTTCCTCAATCAAGAACCAAAGTGTGGAGATCGAAGATG
>AF174435.1.1451
TACCTAGGGTGCCAGCGTTGTCCCGAATTATTGGGCGTAAAGAGCTCGTAGGCCGTTTGTCCCGTCGGCCCTGAAAACTTGGGGCTTAACTCCAAGCTTGCCGTCGATACGGGCAGACTTGAGTTCGGCAGGGGAGACTGGAATTCCTGGTGTAGCGGTGAAATGCGCAGATATCAGGAGGAACACCGGTGGCGAAGGCGGGTCTCTGGGCCCACACCGACCCTGAGGAGCGAAAGCGTGGGGAGCCAACAGG
>AF174484.1.1486
GACGTAGCCAGCGTTGTCCGGAGTTACTGGGCGTAAAGGGCGCGTAGGCGGTTTAGCAAGTCAGGTGTAAAAGGCCACGGCTCAACCGTGGATATGCATCTGAAACTGCTGAGCTAGAGGGCAGGAGAGGGGAGTGGAATTCCCGGTGTAGCGGTGAAATGCGTAGATATCGGGAGGAATACCAGTGGCGAAGGCGACTCCCTGGACTGGCCCTGACGCTGAGGCGCGAGAGCGTGGGGAGCGAACAGG
>AF175281.1.1339
TACGGAGGGTGCAAGCGTTAATCGGAATTACTGGGCGTAAAGCGCACGCAGGCGGTTTGTTAAGTCAGATGTGAAATCCCCGGGCTCAACCTGGGAACTGCATTTGAAACTGGCAAGCTTGAGTCTTGTAGAGGGGGGTAGAATTCCAGGTGTAGCGGTGAAATGCGTAGAGATCTGGAGGAATACCGGTGGCGAAGGCGGCCCCCTGGACAAAGACTGACGCTCAGGTGCGAAAGCGTGGGGAGCAAACAGG
>AF175534.1.1800
TTCCAGCTCCAATAGCGTATATTAAAGTTGTTGCAGTCAAAACGCTCGTAGTCGGACCTCGGAGCGCCCCCACGGGCCGGGCTTTTGCCTTGTGCCAGTGGGAGTCTGTCTCCGGACGCAGCGGTGTTGGGGCCTTAATTGTCTCTGGCACCGATCAACTGCGGGCCGGTCTTTTACTGTGAAGAAAGGAAAGTGTTCAAAGCAGGCCAACGCCTTGAATTTGTGAGCATGGAATAATAGAATAGGACTTGGGCTCTATTTTGTTGGTTTTCTGTGACCAAGTAATGATTAATAGGGACAGTTGGGGGCATTCGTATTTCATTGTCAGAGGTGAAATTCTTGGATTGATGGAAGACGAACAACTGCGAAAGCATCTGCCATGGATGTTTTCATTGATCAAGAACGAAAGTTAGGGGATCGAAGACG
>AF175541.1.1787
TTCCAGCTCCAATAGCGTATATTTAAGTTGTTGCAGTTAAAAAGCTCGTAGTTGGATTTCGGGTGGGTACCGCCGGTCTCCCWYTGGGTATGTACTGGCGTGGCCCGCCTTGCTGTCGGGGACGATCTCCTGGGCTTTACTGTCCGGGAATCGGAGTCGACGATGTTACTTTGAGTAAATTAGAGTGTTCAAAGCAAGCCTACGCTCTGAATATAATAGCATGGGATAACACGACAGGACTCTGGCCTATCGTGTTGGTCTGTAGGACCGGAGTAATGATTAAGAGGGACAGTCGGGGGCATTCGTATTCCATTGTCAGAGGTGAAATTCTTGGATTAATGGAAGACGAACAACTGCGAAAGCATCTGCCATGGATGTTTTCATTGATCAAGAACGAAAGTTAGGGGATCGAAGACG
>AF175542.1.1802
TTCCAGCTCCAATAGCGTATATTAAAGTTGTTGCAGTTAAAACGCTCGTAGTCGGACCTCGGAGCGCCCCCACGGGCCGGGCTTCTGCCTTTGTGCCGGTGGGAGGTAGTCTCCTTTTGTCGGGACGCGGTGTGTGGGGACTTTATTGTCTCTGCGCGTTTACCTGCGGGCCGACCGTTTACTGTGAAGAAAGTAAAGTGTTCAAAGCAGGCCATTGCCTTGAATATGTGAGCATGGAATAATAGAATAGGACTTGGGCTCTATTTTGTTGGTTTCCAGTGACCAAGTAATGATTAATAGGGGTGGTTGGGGGCATTCGTATTTCATTGTCAGAGGTGAAATTCTTGGATTGATGGAAGACGTACAACTGCGAAAGCATCTGCCATGGATGTTTTCATTGATCAAGAACGAAAGTTAGGGGATCGAAGACG
>AF175543.1.1801
TTCCAGCTCCAATAGCGTATATTAAAGTTGTTGCAGTTAAAACGCTCGTAGTCGGACCTCGGAGCGCCCCCACGGGCCGGGCTTCTGCCTTTGTGCCAGTGGGAGTTTGTCTCCTTTTGTCGGGACGCGGTGTGTGGGGTCTTTATTGATTCTGCGCGTTTACCTGCGGGCCGACCGTTTACTGTGAAGAAAGTAAAGTGTTCAAAGCAGGCCAATGCCTTGAATATGTGAGCATGGAATAATAGAATAGGACTTGGGCTCTATTTTGTTGGTTTCCAGTGACCAAGTAATGATTAATAGGGATGGTTGGGGGCATTCGTATTTCATTGTCAGAGGTGAAATTCTTGGATTGATGGAAGACGAACAACTGCGAAAGCATCTGCCATGGATGTTTTCATTGATCAAGAACGAAAGTTAGGGGATCGAAGACG
>AF175545.1.1802
TTCCAGCTCCAATAGCGTATATTAAAGTTGTTGCAGTTAAAACGCTCGTAGTCGGACCTCGGAGCGCCCTCACGGGCCGGGCTTCTGCCTTTGCGCCAGTGGGAGGTTGTCTCCTTTTTGTCGGGACGCGGTGTGTGGGGCCTTTATTGACTCTGCACGTTACTCTGCGGGCCGACCGTTTACTGTGAAGAAAGTAAAGTGTTCAAAGCAGGCCAATGCCTTGAATATGTGAGCATGGAATAATAGAATAGGACTTGGGCTCTATTTTGTTGGTTTCCAGTGACCAAGTAATGATTAATAGGGATGGTTGGGGGCATTCGTATTTCATTGTCAGAGGTGAAATTCTTGGATTGATGGAAGACGTACAACTGCGAAAGCATCTGCCATGGATGTTTTCATTGATCAAGAACGAAAGTTAGGGGATCGAAGACG
>AF175551.1.1790
TTCCAGCTCCAATAGCGTATATTAAAGTTGTTGCAGTTAAAACGCTCGTAGTCGGATTTCGAAGCGCGTTCACGGCGGCGGTTCTTGCCGTTTCTGTGGGGGTTTGCTTCTATTTCTGGGACGCGGTGTGCGGGACTTGATTGTCTCTGCGCATCTGCGGGCCGGACGTTTACTGTGAAGAAATTAGGGTGTTCAAAGCAGGCGTTTGCTATGAATACGTGAGCATGGAATAATAGAATAGGACTTGGGCTCTATTTTGTTGGTTTCCGGTGACCAAGTAATGATTAATAGGGACAGTTGGGGGCATTCGTATTTCATTGTCAGAGGTGAAATTCTTGGATTGATGGAAGACGAACAACTGCGAAAGCATCTGCCAAGGATGTTTTCATTGATCAAGAACGAAAGTTAGGGGATCGAAGACG
>AF175552.1.1800
TTCCAGCTCCAATAGCGTATATTAAAGTTGTTGCAGTTAAAACGCTCGTAGTCGGACCTCGGAGCGCCCTCACGGGCCGGGCTTCTGCCTTTGCGCCAGTGGGAGGTTGTCTCCTTTTTGTCGGGACGCGGTGTGTGGGGCCTTTATTGACTCTGCACGTTACTCTGCGGGCCGGCCGTTTACTGTGAAGAAAGTAAAGTGTTCAAAGCAGGCCAATGCCTTGAATATGAGCATGGAATAATAGAATAGGACTTGGGCTCTATTTTGTTGGTTTTCAGTGACCAAGTAATGATTAATAGGGACGGTTGGGGGCATTCGTATTTCATTGTCAGAGGTGAAATTCTTGGAATTGATGGAAGACGTACACTGCGAAAGCATCTGCCATGGATGTTTTCATTGATCAAGAACGAAAGTTAGGGGATCGAAGACG
>AF175556.1.1784
TTCCAGCTCCAATAGCGTATATTAAAGTTGTTGCAGTTAAAACGCTCGTAGTCGGACCTCGGAGCGCCCCTACAGGCCGGGCTTTTGCCTTTGTGCTGGTGGGAGGTTGTCTCCTTTTGTCGGGACGCGGTGTGTACGGGCCTTTACTGGTTCGTCACGTTAATACCTGCGGGCCGACCGTTTACTGTGAAGAAAGTAAAGTGTTCAAAGCAGGCCAATGCCTTGAATATGTGAGCATGGAATAATAGAATAGGACTTGGGCTCTATTTTGTTGGTTTCTAGTGACCAAGTAATGATTAATAGGGATGGTTGGGGGCATTCGTATTTCATTGTCAGAGGTGAAATTCTTGGAATTGATGGAAGACGTACACTGCGAAAGCATCTGCCATGGATGTTTTCATTGATCAAGAACGAAAGTTAGGGGATCGAAGACG
>AF175557.1.1813
TTCCAGCTCCAATAGCGTATATTAAAGTTGTTGCAGTTAAAACGCTCGTAGTCGGACCTCGGAGCGTCCCCACGGGCCGGGCTTCTGCCTTGTTGCCAGTGGGGGTATGTCTCCTTTTGTCGGGACGCGGTGTGCAGGGCCTTGACTGTCTCTGCACGTTTACCTGCGGGCCGACCGTTTACTGTGAAGAAAGTAAAGTGTTCAAAGCAGGCCGTTGCCTTGAATATGTGAGCATGGAATAATAGAATAGGACTTGGGCTCTATTTTGTTGGTTTCCAGTGACCAAGTAATGATTAATAGGGATGGTTGGGGGCATTCGTATTTCATTGTCAGAGGTGAAATTCTTGGATTGATGGAAGACGTACAACTGCGAAAGCATCTGCCATGGATGTTTTCATTGATCAAGAACGAAAGTTAGGGGATCGAAGACG
>AF176103.1.1505
TACGTAGGTCCCGAGCGTTGTCCGGATTTATTGGGCGTAAAGCGAGCGCAGGCGGTTTGATAAGTCTGAAGTTAAAGGCCGTGGCTCAACCATGGTATGCTTTGGAAACTGTCAAACTTGAGTGCAGAAGGGGAGAGTGGAATTCCATGTGTAGCGGTGAAATGCGTAGATATATGGAGGAACACCGGTGGCGAAAGCGGCTCTCTGGTCTGTAACTGACGCTGAAGCTCGAAAGCGTGGGGAGCAAACAG
>AF176346.1.1426
TACCAGCTCCGCGAGTGGTCGGGGTGTTTACTGGGCTTAAAGCGCCCGTAGCCGGCCCGGCAAGTCGCTCCTGAAATCCCAGGGCTCAACCCTGGGGCGGGGGGCGATACTGCCGGGCTAGGGGGCGGAAGAGGCCGCCGGTACTCCGGGGGTAGGGGCGAAATCCGTTAATCCCCGGAGGACCACCAGTGGCGAAAGCGGGCGGCCAGAACGCGCCCGACGGTGAGGGGCGAAAGCCGGGGGAGCAAAGGGG
>AF176567.1.1523
TACGGAGGGTGCAAGCGTTAATCGGAATTACTGGGCGTAAAGCGCACGCAGGCGGTCTGTCAAGTCGGATGTGAAATCCCCGGGCTCAACCTGGGAACTGCATTCGAAACTGGCAGGCTAGAGTCTTGTAGAGGGGGGTAGAATTCCAGGTGTAGCGGTGAAATGCGTAGAGATCTGGAGGAATACCGGTGGCGAAGGCGGCCCCCTGGACAAAGACTGACGCTCAGGTGCGAAAGCGTGGGGAGCAAACAGG
>AF176594.1.1514
TACGTAGGGTGCAAGCGTTAATCGGAATTACTGGGCGTAAAGCGTGCGCAGGCGGCTTTGCAAGACAGATGTGAAATCCCCGGGCTCAACCTGGGAACTGCATTTGTGACTGCAAGGCTGGAGCGCGGCAGAGGGGGATGGAATTCCGCGTGTAGCAGTGAAATGCGTAGATATGCGGAGGAACACCGATGGCGAAGGCAATCCCCTGGGCCTGCACTGACGCTCATGCACGAAAGCGTGGGGAGCAAACAGG
>AF176948.1.1480
TACGTAGGGTGCGAGCGTTGTCCGGAATTATTGGGCGTAAAGAGCTTGTAGGCGGTTTGTCGCGTCTGCTGTGAAAATCCGGGGCTCAACCCCGGACTTGCAGTGGGTACGGGCAGACTAGAGTGTGGTAGGGGAGACTGGAATTCCTGGTGTAGCGGTGAAATGCGCAGATATCAGGAGGAACACCGATGGCGAAGGCAGGTCTCTGGGCCACTACTGACGCTGAGAAGCGAAAGCTTGGGGAGCGAACAGG
>AF176951.1.1727
TTCCAGCTCCAATAGCGTATATTAAAGTTGTTGTGGTTAAAAAGCTCGTAGTAGAAGCTCGGGCTCCGGCCGACCGGTCCGCCTCACCGCGTGCACTGGTTCGGCCGGGCCTTCACCTTCTGTGGAACCGCATCCCCTTCACTGGGGGTGTCGGGGAAACAGGACGTTTACTGTGAAAAAATTAGAGTGCTCCAGGCAGGCCTATGCTCGAATAGATTAGCATGGAATAATGGAATAGGACGTGTGGTTCTATTTNGTTGGTTTCTAGGACCGCCGTAATGATTAATAGGGACAGTCGGGGGCATCAGTATTCAATCGTCAGAGGTGAAATTCTTGGATCGATTGAAGACTAACTACTGCGAAAGCATTTGCCAAGGATGTTTTCATTTATCAGGAACGAAAGTTAGGGGATCGAAGACGATCAGATACCGTCGTAGTCTTAACCATAAACTATGCCGACTAGGGATCGGACGGTGTTATTTCTTGACCCGTTCGGCACCTTACGAGAAATCAAAGTGCTTGGGCTCCAGGGGGAGTATGGTCGCAAGGCTGAAACTTAAAGAAATTGACGGAAGGGCACCACCAGGGGTGGAGCCTGCGGCTTAATTTGACTCAACACGGGGAAACTCACCAGGTCCAGACACAACGAGGATTGACAGATTGAGAGCTCTTTCTTGATTTTGTGGGTGGTGGTGCATGGCCGTTCTTAGTTGGTGGAGTGATTTGTCTGCTTAATTGCGATAACGAACGAGACCTTAACCTGCTAAATAGT
>AF177275.1.1529
TACGGAGGGTGCAAGCATTAATCGGATTTATTGGGCGTAAAGGGCGCGTAGGCGGAAAGGAAAGTCAGATGTGAAATCCCGGGGCTCAACCCCGGAACAGCATTTGAAACTCCCTTTCTTGAGGGTAGACGGAGAAAATGGAATTCCACAAGTAGCGGTGAAATGCGTAGATATGTGGAAGAACACCAGTGGCGAAGGCGATTTTCTAGTTTACACCTGACGCTGAGGCGCGAAAGCAAGGGGATCAAACAGG
>AF177276.1.1484
TACGGAGGGTGCAAGCGTTAATCGGAATCACTGGGCGTAAAGCGCACGTAGGCGGCTTTGTAAGTCAGACGTGAAAGCCCACGGCTCAACCGTGGAATTGCGTTTGATACTGCATAGCTTGAGTCCTGGAGAGGGAAGCGGAATTCCGGGTGTAGGAGTGAAATCCGTAGAGATCCGGAGGAACACCGGTGGCGAAGGCGGCTTCCTGGACAGGTACTGACGCTGAGGTGCGAAAGCGTGGGGAGCAAACAGG
>AF177297.1.1512
TACGGAGGGTGCAAGCGTTAATCGGAATTACTGGGCGTAAAGCGTGCGTAGGCGGCCGTTTAAGTCAGATGTGAAAGCCCCGGGCTTAACCTGGGAACTGCATTTGATACTGGAGGGCTAGAGTTTAATAGAGGGGAGTGGAATTTCCGGTGTAGCGGTGAAATGCGTAGAGATCGGAAGGAACACCAGTGGCGAAGGCGACTCCCTGGATTAAAACTTGACGCTGAGGTACGAAAGCGTGGGTAGCAAACAGG
>AF177424.1.1529
TACGTAGGGTGCGAGCGTTAATCGGAATTACTGGGCGTAAGGGGTGCGCAGGTGGTTTATCAAGCCAGATGTGAAATCCCCGGGCTTAACCTGGGAATGGCATTTGGGACTGATAGGCTAGAGTACGGCAGAGGGGGGTAGAATTCCACGTGTAGCAGTGAAATGCGTAGAGATGTGGGGGAATACCGATGGCGAAGGCAGCCCCCTGGGTTGATACTGACACTCAAGCACGAAAGCGTGGGTAGCAAACAGG
>AF177425.1.1529
TACGTAGGGTGCGAGCGTTAATCGGAATTACTGGGCGTAAGGGGTGCGCAGGTGGTTTATCAAGCCAGATGTGAAATCCCCGGGCTTAACCTGGGAATGGCATTTGGGACTGATAGGCTAGAGTACGGCAGAGGGGGGTAGAATTCCACGTGTAGCAGTGAAATGCGTAGAGATGTGGAGGAATACCGATGGCGAAGGCAGCCCCCTGGGTTGATACTGACACTCAAGCACGAAAGCGTGTGTAGCAAACAGG
>AF177426.1.1531
TACGTAGGGTGCGAGCGTTAATCGGAATTACTGGGCGTAAAGGGTGCGCAGGTGGTTTATCAAGCCAGATGTGAAATCCCCGGGCTTAACCTGGGAATGGCATTTGGGACTGATAGGCTAGAGTACGGCAGAGGGGGGTAGAATTCCACGTGTAGCAGTGAAATGCGTAGAGATGTGGAGGAATACCGATGGCGAAGGCAGCCCCCTGGGTTGATACTGACACTCAAGCACGAAAGCGTGGGTAGCGAACAGG
>AF177427.1.1504
TACGTAGGGTGCGAGCGTTAATCGGAATTACTGGGCGTAAAGGGTGCGCAGGTGGTTTATCAAGCCAGATGTGAAATCCCCGGGCTTAACCTGGGAAATGGCATTTGGGACTGATAGGCTAGAGTACGGCAGAGGGGGGTAGAATTCCACGTGTAGCAGTGAAATGCGTAGAGATGTGGAGGAATACCGATGGCGAAGGCAGCCCCCTGGGTTGATACTGACACTCAAGCACGAAAGCGTGGGTAGCACACAGG
>AF177917.1.1482
TACGGAGGGAGCTAGCGTTGTTCGGAATTACTGGGCGTAAAGCGCACGTAGGCGGCGATTTAAGTCAGAGGTGAAAGCCCGGGGCTCAACCCCGGAACTGCCTTTGAGACTGGATTGCTAGAATCTTGGAGAGGCGGGTGGAATTCCGAGTGTAGAGGTGAAATTCGTAGATATTCGGAAGAACACCAGTGGCGAAGGCGGCCCGCTGGACAAGTATTGACGCTGAGGTGCGAAAGCGTGGGGAGCAAACAGG
>AF177943.1.1493
TACGTAGGGTGCGAGCGTTAATCGGAATTACTGGGCGTAAAGCGTGCGCAGGCGGTTGTGCAAGACAGGCGTGAAATCCCCGGGCTTAACCTGGGAATGGCGCTTGTGACTGCACGGCTGGAGTGCGGCAGAGGGGGATGGAATTCCGCGTGTAGCAGTGAAATGCGTAGATATGCGGAGGAACACCGATGGCGAAGGCAATCCCCTGGGCCTGCACTGACGCTCATGCACGAAAGCGTGGGGAGCAAACAGG
>AF178037.1.1469
GACGGAGGGGGCTAGCGTTGTTCGGAATTACTGGGCGTAAAGAGTGCGTAGGCGGTTTAGTAAGTTGGAAGTGAAAGCCCGGGGCTTAACCTCGGAATTGCTTTCAAAACTACTAATCTAGAGTGTAGTAGGGGATGATGGAATTCCTAGTGTAGAGGTGAAATTCTTAGATATTAGGAGGAACACCGGTGGCGAAGGCGATCATCTGGGCTACAACTGACGCTGATGCACGAAAGCGTGGGGAGCAAACAGG
>AF178676.1.1453
CACATAGGTCACAAGCATTATCCGGATTTATTGGGCGTAAAGGAAGCGTAGGCGGACAGTCTGATCCATTGTTAAATACATTTGCTCAACAAATGTATGCAGTGGAGATCTCCTGTCTAGAATTAATTAGGGGAAACTGGAATTCAATGTGTAGTGGTGGAATACGTAGATATATTGAGGAACACCAAAGGCGAAAGCAAGTTTCTAGAATATAATTGACGCTGAGGCTTGAAAGCGTGGGGAGCAAATGGG
>AF178683.1.2085
TTCCAGCTCCACTAGCGTATATTAAAGTTGTTGCGGTTAAAACGTTCGAAGTTGATTCCCCGTCCAGACTCGCGACCGCCGCGGTCACCCCTGCGAGCTCGGCCCCTGGGCGCGTTGCCGTGTGTGCGTTCGCGCACGCGCGCACCGCACCGCTCGTCGCCGGGCCGGGCCGCGCGGGACCGTCCGCGCGCGCGCTCGCGGGTGCGACTCACAAATGGTGTGCCCGAGCGTTCTACTCCGCGAGCAGGCCAGCCCCTGGGCGACGGTACGCCACCAGCCCATCGTGCGACCTAGACCCCGCGGTGCTCGGGGTACTCACGTTTACCTTGAACAAATTAGAGTGCTCAAAGCGGGTTAGTAACAAGGCGGCCCCCCTCGCCGGGGGGCCGTTAGCCAAGAATAATTTTGCATGGAATAATGGAACATGACCTCCGGTCTCCCGTATATGTTTCGTTGGTTTGTCGTAAAGACCAGGAGGTAATGATTAACAGAAGTAGTTGGGGGCATTGGTATTGCGGCGCGAGAGGTGAAATTCGTAGACCGTCGCAGGACCGACTGAAGCGAAAGCGTTTGCCATGGATGCTTTCATTAATCAAGAACGAAAGTTAGAGGATCGAAGGCG
>AF178988.1.1529
TACGTAGGGTCCGAGCGTTGTCCGGAATTATTGGGCGTAAAGAGCTCGTAGGCGGCGTGTCGCGTCTGCTGTGTAAGTCCGGGGCTTAACTCCGGTTTGGCAGTGGATACGGGCATGCTAGAGGTAGGCAGGGGAGACTGGAATTCCTGGTGTAGCGGTGAAATGCGCAGATATCAGGAGGAACACCGGTGGCGAAGGCGGGTCTCTGGGCCTTACCTGACGCTGAGGAGCGAAAGCGTGGGGAGCGAACAGG
>AF179678.1.1452
TACGGAAGGGGCTAGCGTTGTTCGGAATTACTGGGCGTAAAGCGCGCGCAGGCGGTTGGACAAGTGAGGCGTGAAAGCCCTGGGCTCAACCTGGGAATTGCGTTTCAGACTGTTCGACTGGAGTTCGGGAGAGGGTGGTGGAATTCCCAGTGTAGAGGTGAAATTCGTAGATATTGGGAGGAACACCGGTGGCGAAGGCGGCCACCTGGCCCGTAACTGACGCTATAGCCCAAAAGCGTTGGGAGCAAACAGG
>AF179865.1.1459
TACGTAGGGTGCGAGCGTTGTCCGGAATTACTGGGCGTAAAGAGCTTGTAGGCGGCTTGTCGCGTCGATCGTGAAAACTCACAGCTCAACTGTGAGCTTGCGGTCGATACGGGCAGGCTTGAGTACTGCAGGGGAGACTGGAATTCTTGGTGTAGCGGTGAAATGCGCAGATATCAGGAGGAACACCGGTGGCGAAGGCGGGTCTCTGGGCAGTAACTGACGCTGAGAAGCGAAAGCGTGGGTAGCGAACAGG
>AF180468.1.1383
TACGAAGGGGGCTAGCGTTGTTCGGAATTACTGGGCGTAAAGCGCGTGTAGGTGGATCGTTAAGTCGGGGGTGAAATCCCGGGGCTCAACCCCGGAACTGCCTTCGATACTGGCGATCTTGAGGGTGAGAGAGGCGAGTGGAATTTCGAGTGTAGCAGTGAAATGCGTAGATATTCGAAGGAACACCAGTGGCGAAGGCGACTCGCTGGCTCACTACTGACACTGAGATGCGAAAGCGTGGGGAGCAAACAGG
>AF180967.1.1465
TACGGGAGTGGCAAGCGTTATCCGGAATTATTGGGCGTAAAGCGTCCGCAGGCGGCCTTTCAAGTCTGCTGTTAAAGCGTGGAGCTTAACTCCATTATGGCAGTGGAAACTGATCGGCTTGAGTATGGTAGGGGCAGAGGGAATTCCCGGTGTAGCGGTGAAATGCGTAGATATCGGGAAGAACACCAGTGGCGAAGGCGCTCTGCTGGGCCATTACTGACGCTCATGGACGAAAGCCAGGGGAGCGAAAGGG
>AF181448.1.1460
TACGGAGGGTGCGAGCGTTATCCGGATTTATTGGGTTTAAAGGGTCCGCAGGCGGGCTTGTAAGTCAGTGGTGAAAGCCTACAGCTTAACTGTAGAACTGCCATTGATACTGCGAGTCTTGAGTATAGTTGAGGTAGCTGGAATGAGTAGTGTAGCGGTGAAATGCATAGATATTACTCAGAACACCAATTGCGAAGGCAGGTTACCAAGTTATAACTGACGCTGAGGGACGAAAGCGTGGGGAGCGAACAGG
>AF181568.1.1498
TACGGAGGGTGCAAGCGTTATCCGGATTCACTGGGTTTAAAGGGTGCGTAGGCGGACACTTAAGTCCGTGGTGAAATCTCCGGGCTTAACCCGGAAACTGCCATGGATACTATTTGTCTTGAATGCTGTGGAGGTTAGCGGAATATGTCATGTAGCGGTGAAATGCATAGATATGACATAGAACACCAATTGCGAAGGCAGCTGGCTACACAGAAATTGACGCTGAGGCACGAAAGCGTGGGGATCAAACAGG
>AF181571.1.1438
TACGGAGGGAGCTAGCGTTGTTCGGAATTACTGGGCGTAAAGCGCACGTAGGCGGCTATTCAAGTCAGAGGTGAAAGCCCGGGGCTCAACCCCGGAACTGCCTTTGAAACTAGATAGCTTGAATCCAGGAGAGGTGAGTGGAATTCCGAGTGTAGAGGTGAAATTCGTAGATATTCGGAAGAACACCAGTGGCGAAGGCGGCTCACTGGACTGGTATTGACGCTGAGGTGCGAAAGCGTGGGGAGCAAACAGG
>AF181848.1.1480
TACGTAGGTGGCGAGCGTTGTCCGGAATTACTGGGCGTAAAGGGTGCGTAGGCGGCTCTCTAAGTGGGATGTGAAATCCATGGGCTTAACCCATGAACTGCATTCCAAACTGGAGAGCTAGAGTGCAGGAGAGGAAAGCGGAATTCCCAGTGTAGCGGTGAAATGCGTAGATATTGGGAGGAACACCAGTGGCGAAGGCGGTTTTCTGGACTGTAACTGACGCTGAGGCACGAAAGCGTGGGGAGCAAACAGG
>AF181991.1.1460
TACGGAGGGTGCAAGCGTTAATCGGAATTACTGGGCGTAAAGCGCGCGTAGGCGGTCAGGTCAGTCGGATGTGAAAGCCCAGGGCTTAACCTTGGAATTGCATCCGATACTGCCTGACTAGAGTCTGGTAGAGGGTAGGGGAATTTCCGGTGTAGCGGTGAAATGCGTAGAGATCGGAAAGAACATCAGTGGCGAAGGCGCCTACCTGGACCAAGACTGACGCTGAGGTGCGAAAGCGTGGGGAGCAAACAGG
>AF182190.1.1797
TTCCAGCTCCAATAGCGTATATTAAAGTTGTTGCAGTTAAAAAGCTCGTAGTTGGATTTCGGAGCTGAGCGTGTGGTCCGCCGTCTGGCGTGCACTGCTCGCTTGGTTCTTCTTCTCGTGGAACGCGTGTGCTCTTCACTGAGTGTGCGTGGGACTCGGGACTTTTACTTTGAAAAAATTAGAGTGTTCAAAGCAGGCCTTTGCTTGAATACATTAGCATGGAATAATGAAATAGGACCATGGTTCTATTTTGTTGGTTTTCGGAACCAAGGTAATGATTAATAGGGATAGTTGGGGGCATTCGTATTCAATTGTCAGAGGTGAAATTCTTGGATTTATGGAAGACGAACAACTGCGAAAGCATTTGCCAAGGATGTTTTCATTAATCAAGAACGAAAGTTGGAGGTTCGAAGACG
>AF182191.1.1805
TTCCAGCTCCAATAGCGTATATTAAAGTTGTTGCAGTTAAAAAGCTCGTAGTTGGATTTCGGAGCGGAGCTCATGGTCCGCCTTTTCGGGTGTGCACTGTGCGGTTCTGTTCTTCTTCTCGTGGAGCGTGTGTGCTCTTCACTGAGTGTGCACGTAACTCGGGACTTTTACTTTGAAAAAATTAGAGTGCTCAAAGCAGGCCTTGGCTTGAATACATTAGCATGGAATAATGAAATAGGACTTTGGTTCTATTTTGTTGGTTTTCGGAACCAAGGTAATGACTAATAGGGACAGTTGGGGGCATTCGTATTCAATTGTCAGAGGTGAAATTCTTGGATTTATGGAAGACGAACAACTGCGAAAGCATTTGCCAAGGATGTTTTCATTAATCAAGAACGAAAGTTGGAGGTTCGAAGACG
>AF182192.1.1805
TTCCAGCTCCAATAGCGTATATTAAAGTTGTTGCAGTTAAAAAGCTCGTAGTTGGATTTCGGAGCGGAGCTCACGGTCCGCCTTTTCGGGTGTGTACTGTGCTGTTCTGTTCTTCTTCTCGTGGAGCGTGTGTGCTCTTCACTGAGTGTGCACGTAACTCGGGACTTTTACTTTGAAAAAATTAGAGTGCTCAAAGCAGGCCTTGGCTTGAATACATTAGCATGGAATAATGAAATAGGACTTTGGTTCTATTTTGTTGGTTTTCGGAACCAAGGTAATGACTAATAGGGACAGTTGGGGGCATTCGTATTCAATTGTCAGAGGTGAGATTCTTGGATTTATGGAAGACGAACAACTGCGAAAGCATTTGCCAAGGATGTTTTCATTAATCAAGAACGAAAGTTGGAGGTTCGAAGACG
>AF182816.1.1679
TTCCAGCTCCAATAGCGTATATTTAAGTTGTTGCAGTTAAAAAGCTCGTAGTTGGATTTCGGGTGGCTGTCTGCGGTCCGCCTTTCGGTGTGTACTGCAGGCGGCTACCTTTCTGTCGGGGACGGGCTCCTGGGCTTCACTGTCCGGGACTCGGAGTCGGCGAAGTTACTTTGAGTAAATTAGAGTGTTCAAAGCAAGCCTGAGCTCTGAATACATTAGCATGGAATAACATGATAGGACTCTGGCCTATCTTGTTGGTCTGTAGGACCGGAGTAATGATTAAGAGGGACAGTCGGGGGCATTCGTATTTCATTGTCAGAGGTGAAATTCTTGGATTTATGAAAGACGAACTTCTGCGAAAGCATTTGCCAAGGATGTTTTCATTAATCAAGAACGAAAGTTGGGGGCTCGAAGACG
>AF182831.1.1506
CACGTAAGGGGCGAGCGTTGTTCGGAATTATTGGGCGTAAAGGGCATGTAGGCGGTTATGTAAGCCTGATGTGAAATGCCGGGGCTTAACCCCGGAACAGCATTGGGTACTGGATAACTTGAATTACGGAAGGGGAACTGGAATTCCAAGTGTAGGGGTGGAATCTGTAGATATTTGGAAGAACACCGGTGGCGAAGGCGGGTTTCTGGCCGATAATTGACGCTGAGATGCGAAAGTGTGGGGATCGAACAGG
>AF182832.1.1459
CACGTAAGGGGCGAGCGTTGTTCGGAATTATTGGGCGTAAAGGGCATGCAGGCGGTTGTGTAAGCCTGATGTGAAATCCTGAGGCTTAACCTTGGGGCTGCATTGGGTACTGCACGACTTGAATTACGGAAGGGGAACTGGAATTCCAAGTGTAGGGGTGGAATCTGTAGATATTTGGAAGAACACCGGTGGCGAAGGCGGGTTTCTGGCCGATAATTGACGCTGAGATGCGAAAGTGTGGGGATCGAACAGG
>AF182835.1.1513
TACGTAAGGGGCGAGCGTTGTTCGGAATTATTGGGCGTAAAGGGCATGTAGGCGGTTAGGTAAGCCTGATGTGAAATGTATGAGCTTAACTCATAAACTGCATTGGGTACTGCTTGACTTGAATCACGGAGGGGAAACTGGAATTCCAAGTGTAGGGGTGGAATCTGTAGATATTTGGAAGAACACCGGTGGCGAAGGCGGGTTTCTAGCCGATGATTGACGCTGATGTGCGAAGGTGCGGGGAGCAAACAGG
>AF182837.1.1498
CACGTAAGGTGCGAGCGTTGTTCGGAATTATTGGGCGTAAAGGGCATGCAGGCGGCATTGCAAGCCTGGCGTGAAATGCAGGGGCTCAACTCCTGCGCTGCGCCGGGAACTGTGAAGCTTGAGTTTCTGAGGGGCAGCCGGAATTCCACATGTAGGGGTGAAATCTGTAGATATGTGGAGGAACACCAATGGCGAAGGCAGGCTGCCAGCGGATGACTGACGCTGAGGTGCGAAGGTGCGGGGAGCGAACAGG
>AF183402.1.1453
TACGGAAGGTCCGGGCGTTATCCGGAATTATTGGGTTTAAAGGGAGCGCAGGCGGGAGTATAAGTCAGCTGTTAAATATCAGAGCCCAACTCTGTTATGCAGTTGAAACTATATTTCTTGAGTACGCACAGGGATGGCGGAATTCAGGGTGTAGCGGTGAAATGCTTAGATATCCTGAAGAACTCCGATCGCGAAGGCAGCCATCCGGGGCGTAACTGACGCTGAGGCTCGGAGGTGCGGGTATCGAACAGG
>AF183405.1.1453
TACGGAAGGTCCGGGCGTTATCCGGAATTATTGGGTTTAAAGGGAGCGCAGGCGGGAGTATAAGTCAGCTGTTAAATATCAGGGCCCAACTCTGTCATGCAGTTGAAACTATATTTCTTGAGTACGCACAGGGATGGCGGAATTCAGGGTGTAGCGGTGAAATGCTTAGATATCCCGAAGAACTCCGATCGCGAAGGCAGCCATCCGGAGCGTAACTGACGCTGAGGCTCGAAGGTGCGGGTATCGAACAGG
>AF183558.1.1522
TACGTAGGTGGCAAGCGTTGTCCGGATTTATTGGGCGTAAAGAGAATGTAGGCGGTTTATTAAGTTTGAAGTGAAAGCCCTCGGCTCAACCGAGGAAGTGCTTCGAAAACTGGTAAACTTGAGTGCAGAAGAGGAAAGTGGAACTCCATGTGTAGCGGTGGAATGCGTAGATATATGGAAGAACACCAGTGGCGAAGGCGGCTTTCTGGTCTGTAACTGACGCTGAGATTCGAAAGCATGGGTAGCAAACAGG
>AF183957.1.1426
TACGTAGGGTGCGAGCGTTGTCCGGAATTATTGGGCGTAAAGAGCTCGTAGGCGGTTTGTCGCGTCGGCCGTGAAAACTTGGGGCTTAACTCCAAGCTTGCGGTCGATACGGGCAGACTTGAGTTCGGCAGGGGAGACTGGAATTCCTGGTGTAGCGGTGAAATGCGCAGATATCAGGAGGAACACCGGTGGCGAAGGCGGGTCTCTGGGCCGACACTGACGCTGAGGAGCGAAAGCGTGGGGAGCGAACAGG
>AF184081.1.1402
TACGTAGGGCGGGAGCGTTGTCCGGAATTATTGGGCGTAAAGAGCTCGTAGGCGGCCTGTCGCGTCGGTTGTGAAAGCCCGGGGCTTAACCCCGGGTCTGCAGTCGATACGGGCAGGCTAGAGTTCGGTAGGGGAGATCGGAATTCCTGGTGTAGCGGTGAAATGCGCAGATATCAGGAGGAACACCGGTGGCGAAGGCGGATCTCTGGGCCGATACTGACGCTGAGGAGCGAAAGCGTGGGGAGCGAACAGG
>AF184219.1.1452
TACAGAGGGTGCAAGCGTTAATCGGAATTACTGGGCGTAAAGCGCGCGTAGGTGGTTTGTTAAGTTGAATGTGAAATCCCCGGGCTCAACCTGGGAACTGCATGCAAAACTGGCAAGCTAGAGTATGGTAGAGGGTGGTGGAATTTCCTGTGTAGCGGTGAAATGCGTAGATATAGGAAGGAACACCAGTGGCGAAGGCGACCACCTGGACTGATACTGACACTGAGGTGCGAAAGCGTGGGGAGCAAACAGG
>AF184749.1.1687
TTCCAGCTCCAATAGCGTATATTAAAGTTGTTGCAGTTAAAAAGCTCGTAGTTGAAACTTGGGCCTGGCTGGCCGGTCCGCCTCACCGCGTGCACTGGTTCGGCCGGGCCTTTCCTTCTGGGGAGCCGCATGCCCTTCGTTGGGTGTGTCGGGGATCCAGGACTTTTACTTTGAAAAAATTAGAGTGTTCAAAGCAGGCCTATGCTCGAATACATTAGCATGGAATAATAGAATAGGACGTGCGGTTCTATTTTGTTGGTTTCTAGGACCGCCGTAATGATTAATAGGGATAGTCGGGGGCATCCGTATTCAATTGTCAGAGGTGAAATTCTTGGATTTATTGAAGACGAACTACTGCGAAAGCATTTGCCAAGGATGTTTTCATTAATCAGTGAACGAAAGTTAGGGGATCGAAGACG
>AF184753.1.1796
TTCCAGCTCCAATAGCGTATATTAAAGTTGTTGCAGTTAAAAAGCTCGTAGTTGAAACTTGGGCCTGGCTGACCGGTCCGCCTCACCGCGTGCACTGGCTCGGCCGGGCCTTTCCTTCTGGGGAACCGCATGGCCTTCATTGGTCGTGTTGGGGATCCAGGACTTTTACTTTGAAAAAATTAGAGTGTTCAAAGCAGGCCTATGCTCGAATACATTAGCATGGAATAATAGAATAGGACGTGTGGTTCTATTTTGTTGGTTTCTAGGACCGCCGTAATGATTAATAGGGATAGTCGGGGGCATCAGTATTCAATTGTCAGAGGTGAAATTCTTGGATTTATTGAAGACTAACTACTGCGAAAGCATTTGCCAAGGATGTTTTCATTAATCAGTGAACGAAAGTTAGGGGATCGAAGACG
>AF184756.1.1798
TTCCAGCTCCAATAGCGTATATTAAAGTTGTTGCAGTTAAAAAGCTCGTAGTTGAAACTTGGGTCTGGCTGACCGGTCCGCCTCACCGCGTGCACTGGCTCGGCCGGACCTTTCCTTCTGGGGAACCGCATGGCCTTCATTGGCCGTGTTGGGGATCCAGGACTTTTACTTTGAAAAAATTAGAGTGTTCAAAGCAGGCCTATGCTCGAATACATTAGCATGGAATAATAGAATAGGACGTGCGGTTCTATTTTGTTGGTTTCTAGGACCGCCGTAATGATTAATAGGGATAGTCGGGGGCATCAGTATTCAATTGTCAGAGGTGAAATTCTTGGATTTATTGAAGACTAACTACTGCGAAAGCATTTGCCAAGGATGTTTTCATTAATCAGTGAACGAAAGTTAGGGGATCGAAGACG
>AF184759.1.1798
TTCCAGCTCCAATAGCGTATATTAAAGTTGTTGCAGTTAAAAAGCTCGTAGTTGAAACTTGGGTCTGGCTGACCGGTCCGCCTCACCGCGTGCACTGGCTCGGCCGGGCCTTTCCTTCTGGGGAGCCTTATGCCCTTCATTGGGTGTAACGGGGAACCAGGACTTTTACTTTGAAAAAATTAGAGTGTTCAAAGCAGGCATATGCTCGAATACATTAGCATGGAATAATAGAATAGGACGTGTGGTTCTATTTTGTTGGTTTCTAGGACCGCCGTAATGATTAATAGGGATAGTCGGGGGCATCAGTATTCAATTGTCAGAGGTGAAATTCTTGGATTTATTGAAGACTAACTACTGCGAAAGCATTTGCCAAGGATGTTTTCATTAATCAGTGAACGAAAGTTAGGGGATCGAAGACG
>AF184974.1.1337
TACGTAGGTCCCGAGCGTTATCCGGATTTATTGGGCGTAAAGCGAGCGCAAGCGGTTAGATAAGTCCTGAAGTTAAAGGCTGTGGCTTAACCATAGTACGCTTTGGAAACTGTTTAACTTGAGTGCAGAAGGGGAGAGTGGAATTCCATGTGTACCGGTGAAATGCGTCATATATGGCGGGAACACCGGTTGGCGAAAGCGGCTCTCTGGTCTGTAACTGACGCTGAGGCTCGAAAGCGTGGGGAGCAAACAGG
>AF185051.1.1731
TTCCAGCTCCAATAGCGTATATTAAAGTTGTTGCAGTTAAAAAGCTCGTAGTTGGATTTCTGGCAGGAGTTGCCGGTCTGCCGCGCAAGTGGTATGTACTAGTGCAACCTCCGGCCATCCTCGGGGAAAACCTCGCTGGGATTAGGTTTTCGGCGTTGGGATCCCCGTCCGTCACTGTGAGTAAACTAGAGTGTTCAAAGCAGGCTTATGCCGTTGAATACGTTAGCATGGAATGATAAGATAGGACCTTGGTGCCTATTTTGTTGGTTTGCGTGCCAAGGTAATGATTAATAGGGATAGTTGGGGGTATTCGTATTCAATTGTCAGAGGTGAAATTCTTGGATTTATTGAAGACGAACTACTGCGAAAGCATTTACCAAGGATGTCTTCATTAATCAAGAACGAAAGTTAGGGGATCGAAGATG
>AF185052.1.1749
TTCCAGCTCCAATAGCGTATACAAACGTTGTTGCAGTTAAAAAGCTCGTAGTTGAACTTCTGAGCCACGTGCATGGGCGCCACACATGTGCCCCTCACTGTGGCTCATCTTCGTTGTTGAACCTTGGCGGCGCAAGTCACCTTGGGGATCGGCGTCATTTACTGTGAAAAAATTAGAGTGTTCAAGGCAGGCGTTACCGGTATCCACTAGCATGGAATAATAAGATAGGACCTCGTGCTATTTTGTTGGTTGCGGTTCGAGGTAATGATTAATAGGGACAGTTGGGGGTATTCGTATTTAGCTGTCAGAGGTGAAATTCTTAGATTTGTTAAAGACGAACGACTGCGAAAGCATCTACCAAGGATGTTTTCATTAATCAAGAACGAAAGTCAGGGGATCGAAGAGG
>AF186072.1.1492
TACGTAGGTGGCAAGCGTTGTCCGGAATTATTGGGCGTAAAGCGCGCGCAGGCGGTTTCGTAAGTCTGTCTTAAAAGTGCGAGGCTCAACCTCGTGAGGGGATGGAAACTATGRAACTAGAGTATCGGAGAGGAAAGCGGAATTCCTAGTGTAGCGGTGAAATGCGTAGATATTAGGAAGAACACCAGTGGCGAAGGCGGCTTTCTGGACGACAACTGACGCTGAGGCGCGAAAGCCAGGGGAGCGAACGGG
>AF186410.1.1420
TACGTAGGCTCCGAGCGTTGTTCGGAATTACTGGGCGTAAAGCGAGTGTAGGCGGTTTGCCAAGTCGATTGTGAAATCTCCCGGCTCAACTGGGAGGGTGCGGTTGATACTGGCAGGCTAGAGTGCGGGAGAGGAAGGTAGAATTCCTGGTGTAGCGGTGGAATGCGTAGATATCAGGAGGAATACCGGTGGTGAAGACGGCCTTCTGGACCGCAACTGACGCTGAGACTCGAAAGCGTGGGGAGCAAACAGG
>AF186411.1.1471
CACGTAGGGAGCAAGCGTTGTCCGGATTTATTGGGCGTAAAGGGCTCGTAGGCGGTTTGGTAAGTCAGGTGTGAAAGCTCAGGGCTCAACTCTGAGAAGCCATCTGATACTGCCATGACTAGAGTTCGGTAGAGGAGCGTGGAATTTCCGGTGTAGCGGTGAAATGCTCAGATATCGGGAGGAACACCAGCAGCGAAGGCGGCGCTCTGGGCCGAAACTGACGCTGAGGAGCGAAAGCGTGGGGAGCAAACAGG
>AF186412.1.1506
TACGAAGGGGGCAAGCGTTGTTCGGATTTACTGGGCGTAAAGGGCGTGCAGGCGGACCGATAAGTCGTTTGTGAAATCTGTCGGCTCAACCAACAACTTGCAGTCGAAACTATCGGTCTTGAGTACAGGAGAGGAGAGCGGAATCTCAGGTGTAGCGGTGAAATGCGTAGATATCTGGGAGAACACCGGTGGCGAAGGCGGCTCTCTGGCCTGATACTGACGCTGAGGCGCGAAAGCTAGGGGAGCGAACGGG
>AF186415.1.1521
TACGGAGGGAGCGAGCGTTGTTCGGAATTACTGGGCGTAAAGGGCGCGTAGGCGGCCTCGTAAGTCGGGTGTGAAATGCCGGGGCTCAACCCCGTGCACTGCACCCGATACTGCATGGCTAGAGAAAGGTAGAGGCGAGCGGAATTCCCGGTGTAGCGGTGGAATGCGTAGATATCGGGAAGAACATCTGCGGCGAAGGCGGCTCGCTGGGCCTTTTCTGACGCTGAAGCGCGAAAGCGTGGGGAGCAAACAGG
>AF186417.1.1461
TACGTAGGTGGCAAGCGTTGTCCGGAATTACTGGGCGTAAAGGGTCCGTAGGCGGTTTGGTAAGTCTTCTGTGAAAGCTCCAGGCTCAACTTGGAGTAGTCGGGGGAAACTGCTGAACTAGAGACTGTCAGAGGCAGGTGGAATTCCCGGTGTAGTGGTGAAATACGTAGATATCGGGAGGAACACCAGTGGCGAAAGCGGCCTGCTGGGGCAGTTCTGACGCTAAGGGACTAAAGCGTGGGGAGCGAACCGG
>AF188332.1.1463
TACGTAGGTCCCGAACGTTGCGCGAAATTACTGGGCGTAAAGGGTCCGTAGGCGGTCTGGTAAGTGGAAGGTGAAAGCCCACGGCTCAACCGTGGAATTGCCTTCCAAACTGCTGGACTTGAGGGCGGAAGAGGTCGGCGGAATTCCCGGTGTAGCGGTGAAATGCGTAGATATCGGGAGGAACACCGGTGGCGAAGGCGGCCGACTGGGACGCACCTGACGCTGAGGGACGAAAGCCAGGGGAGCGAACCGG
>AF188369.1.1762
TTCCAGCTCCAATAGCGTATATTAAAGTTGCTGCAGTTAAAAAGCTCGTAGTTGGATCTTGGGATCGAGCTGGCGGTCCGCCGCGAGGCCGGCTACCGCTGTCCCAGCCCCTGCCTCTCGGCGCCCCCTCGATGCTCTTAGCTGAGTGTCCCGCGGGGTCCGAAGCGTTTACTTTGAAAAAATTAGAGTGTTCAAAGCAGGCCGGTACGCCTGAATACCGCAGCTAGGAATAATGGAATAGGACTCCGGTTCTATTTTGTGGGTTTCCGGAACTGGGGCCATGATTAAGAGGGACGGCCGGGGGCATTCGTATTGCGCCGCTAGAGGTGAAATTCTTGGACCGGCGCAAGACGACGAAAGCGAAAGCATTTGCCAAGAATGTTTTCATTAATCAAGAACGAAAGTCGGAGGTTCGAAGACG
>AF188370.1.1760
TTCCAGCTCCAATAGCGTATATTAAAGTTGCTGCAGTTAAAAAGCTCGTAGTTGGATCTTGGGATCGGGCTGGCGGTCCGCCGCGAGGTAGGCTACCGCCTGTCCCAGCCCCTGCCTCTCGGCGCTCCCTCGATGCTCTTAACTGAGTGTCCCGGGGGTCCGAAGCGTTTACTTTGAAAAAATTAGAGTGTTCAAAGCAGGCCGGTCGCCTGAATACTTCAGCTAGGAATAATGGAATAGGACTCCGGTTCTATTTTGTTGGTTTTCGGAACTGGGGCCATGATTAAGAGGGACGGCCGGGGGCATTCGTATTGTGCCGCTAGAGGTGAAATTCTTGGACCGGCGCAAGACGAACGAAAGCGAAAGCATTTGCCAAGAATGTTTTCATTAATCAAGAACGAAAGTCGGAGGTTCGAAGACG
>AF188380.1.1785
ATCCAGCTCCAATAGTGTATATTAAAGTTGCTGCAGTTAAAAAGCTCGTAGTTGGATTTTGGGATCGAGCTGGCGGTCCACCGCAAGGCGAGGCTACCACCCATCTCAGCCCCTGCCTCTCGGCGCCCCCTCGATGCTCTTAGCTGAGTGTCCCGCGGGGGCATTCAGCTAAGAGCATCTTTTCAAAGTGTTTACTTTGAAAAAAATTGAGTGTTCAAAGCAGGCTGACTTGCCTGAATACTTCAGCTAGGAATAATGGAATAGGACTCCGGTTCTGTTTTGTGGGTTTCCCGAACCCGGGGCCATGATTGAGAGGGACGGCCGGGGGCATTCGTATTGTGCCGCTAGAGGTGACATTCTTGGACTGGTGCAAGACGGCAAAAGCTAAAGCATTTGCCAAGAATGTTTTCATTAATCAAGAACGAAAGTCGGAGATTCGAAGACA
>AF188381.1.1769
TTCCAGCTCCAATAGCGTATATTAAAGTTGCTGCAGTTAAAAAGCTCGTAGTTGGATCTTGGGATCGAGCTGGCGGTCCGCGCGAGGAGGCTACCACCCGTCTCAGCCCCTGCCTCTCGGCGCCCCCTCGATGCTCTTAGCTGAGTGTCCCGCGGGGTCCGAAGCGTTTACTTTGAAAAAACTTGAGTGTTCAAAGCAGGCTACTCGCCTGAATACTTCAGCTAGGAATAATGGAATAGGACTCCGGTTCTATTTTGTGGGTTTCCTGAACTGGGGCCATGATTAAGAGGGACGGCCGGGGGCATTCGTATTGTGCCGCTAGAGGTGAAATTCTTGGACCGGTGCAAGACGAACGAAAGCGAAAGCATTTGCCAAGAATGTTTTCATTAATCAAGAACGAAAGTCGGAGGTTCGAAGACG
>AF188385.1.1765
TTCCAGCTCCAATAGCGTATATTAATGTTGCTGCAGTTAAAAAGCTCGTAGTTGGATCTTGGGATCGAGCTGGCGGTCCGCCGCGAGGAGGCTACCGACCATCTCAGCCCCTGCCTCTCGGCGCCCCCTCGATGCTCTTAGCTGAGTGTCCCGCGGGGTCCGAAGCGTTTACTTTGAAAAAACTTGAGTGTTCAAAGCAGGCTGACTCGCCCGAATACTTCAGCTAGGAATAATGGAATAGGACTCCGGTTCTGTTTTGTGGGTTTCCCGAACCCGGGGCCATGATTGAGAGGGACGGCCGGGGGCATTCGTATTGTGCCGCTAGAGGTGAAATTCTTGGACCGGTGCAAGACGAGCGAAAGCATTTGCCAAGAATGTTTTCATTAATCAAGAACGAAAGTCGGAGGTTCGAAGACG
>AF188387.1.1771
TTCCAGCTCCAATAGCGTATATTAAAGTTGCTGCAGTTAAAAAGCTCGTAGTTGGATCTTGGGATCGAGCTGGCGGTCCGCCGCGAGGAGGCTACCGACTGTCTCAGCCCCTGCCTCTCGGCGCCCCCTCGACGCTCTTAACTGAGTGTCCCGCGGGGTCCGAAGCGTTTACTTTGAAAAAATTTGAGTGTTCAAAGCAGGCTGACTCGTCCGAATACTTCAGCTAGGAATAATGGAATAGGACTCTGGTTCTGTTTTGTGGGTTTCCCGAACCCGGGGCCATGATTGAGAGGGACGGCCGGGGGCATTCGTATTGTGCCACTAGAGGTGAAATTCTTGGACCGGTGCAAGACGAGCGAAAGCGAAAGCATTTGCCAAGAATGTTTTCATTAATCAAGAACGAAAGTCAGAGGTTCGAAGACG
>AF188392.1.1770
TTCCAGCTCCAATAGCGTATATTAAAGTTGCTGCAGTTAAAAAGCTCGTAGTTGGATCTTGGGATCGAGCTGGCGGTCCGCCGCGAGGAGGCTACCGACCGTCTCAGCCCCTGCCTCTCGGCGCCCCCTCGATGCTCTTAGCTGAGTGTCCCGCGGGGTCCGAAGCGTTTACTTTGAAAAAACTTGAGTGTTCAAAGCAGGCTGACTCGCCCGAATACTTCAGCTAGGAATAATGGAATAGGACTCCGGTTCTGTTTTGTGGGTTTCCCGAACCCGGGGCCATGATTGAGAGGGACGGCCGGGGGCATTCGTATTGTGCCGCTAGAGGTGAAATTCTTGGACCGGTGCAAGACGAGCGAAAGCGAAAGCATTTGCCAAGAATGTTTTCATTAATCAAGAACGAAAGTCGGAGGTTCGAAGACG
>AF188396.1.1766
TTCCAGCTCCAATAGCGTATATTAAAGTTGCTGCAGTTAAAAAGCTCGTAGTTGGATCTTGGGATCGAGCTGGCGGTCCGCCGCGAGGAGGCTACCGACCGTCTCAGCCCCTGCCTCTCGGCGCCCCCTCGATGCTCTTAGCTGAGTGTCCCGCGGGGTCCGAAGCGTTTACTTTGAAAAAACTTGAGTGTTCAAAGCAGGCTGACCCGCCCGAATACTTCAGCTAGGAATAATGGAATAGGACTCCGGTTCTGTTTTGTGGGTTTCCCGAACCCGGGGCCATGATTGAGAGGGACGGCCGGGGGCATTCGTATTGTGCCGCTAGAGGTGAAATTCTTGGACCGGTGCAAGACGAGCGAAAGCGAAAGCATTTGCCAAGAATGTTTTCATTAATCAAGAACGAAAGTCGGAGGTTCGAAGACG
>AF188398.1.1777
TTCCAGCTCCAATAGCATATATTAAAGTTGCTGCAGTTAAAAAGCTCGTAGTTGGATCTTGGGATCGAGCTGGCGGTCCGCCGCGAGGAGGCTACCGACCATCTCAGCCCCTGCCTCTCGGCGCCCCCTCGATGCTCTTAACTGAGTGTCCCGCGGGGTCCGAAGCGTTTACTTTGAAAAAATTTGAGTGTTCAAAGCAGGCTAATCGCCCGAATACTTCAGCTAGGAATAATGGAATAGGACTCCGGTTCTGTTTTGTGGGTTTCCCGAACCCGGGGCCATGATTGAGAGGGACGGCCGGGGGCATTCGTATTGTGCCGCTAGAGGTGAAATTCTTGGACCGGTGCAAGACGGGCGAAAGCGAAAGCATTTGCCAAGAATGTTTTCATTAATCAAGAACGAAAGTCGGAGGTTCGAAGACG
>AF188399.1.1763
TTCCAGCTCCAATAGCGTATATTAAAGTTGCTGCAGTTAAAAAGCTCGTAGTTGGATCTTGGGATCGAGCTGGCGGTCCGCCGCGAGGAGGCTACCGACCATCTCAGCCCCTGCCTCTCGGCGCCCCCTCGATGCTCTTAGCTGAGTGTCCCGCGGGGTCCGAAGCGTTTACTTTGAAAAAACTAGAGTGTTCAAAGCAGGCTGACTTGCCCGAATACTTCAGCTAGGAATAATGGAATAGGACTCCGGTTCTGTTTTGTGGGTTTCCCGAACCCGGGGCCATGATTGAGAGGGACGGCCGGGGGCATTCGTATTGTGCCGCTAGAGGTGAAATTCTTGGACCGGTGCAAGACGAGCGAAAGCGAAAGCATTTGCCAAGAATGTTTTCATTAATCAAGAACGAAAGTCGGAGGTTCGAAGACG
>AF188400.1.1772
CTCCAGCTCCAATAGCGTATATTAAAGTTGCTGCAGTTAAAAAGCTCGTAGTTGGATCTTGGGATTGAGCTGGTGGTCCGCCGCGAGGAGGCTACCGACCGTCTCAGCCCCTGCCTCTCGGCGCCCCCTCGATGCTCTTAGCTGAGTGTCCCGCGGGGTCCGAAGCGTTTACTTTGAAAAAACTAGAGTGTTCAAAGCAGGCTGACTCGCCCGAATACTTCAGCTAGGAATAATGGAATAGGACTCCGGTTCTGTTTTGTGGGTTTCCCGAACCTGGGGCCATGATTGAGAGGGACGGCCGGGGGCATTCGTATTGTGCCGCTAGAGGTGAAATTCTTGGACCGGTGCAAGACGAGCGAAAGCGAAAGCATTTGCCAAGAATGTTTTCATTAATCAAGAACTAAAGTCGAAGGTTCGAAGACG
>AF189072.1.1688
TTCCAGCTCCAATAGCGTATATTTAAGTTGCTGCAGTTAAAAAGCTCGTAGTTGGATTTCGGATGGGTACCGTCGGTCCGCCTCACGGTGTGCACTGGCGGCGCCCATCTTGCTGTCGGGGACGGGCTCCTGGGCTTCACTGTCCGGGACTCGGAGTCGACGAGGTTACTTTGAGTAAATTAGAGTGTTCAAAGCAGGCCTACGCTCTGAATACATTAGCATGGAATAACACGATAGGACTCTGGCCTATCTTGTTGGTCTGTAGGACCGGAGTAATGATTAAGAGGGACAGTCGGGGGCATTCGTATTTCATTGTCAGAGGTGAAATTCTTGGATTTATGAAAGACGAACTACTGCGAAAGCATTTGCCAAGGATGTTTGCATTAATCAAGAACGAAAGTTGGGGGCTCGAAGACG
>AF189073.1.1639
TTCCAGCTCCAATAGCGTATATTTAAGTTGCTGCAGTTAAAAAGCTCGTAGTTGGATTTCGGATGGGTACCGTCGGTCCGCCTCACGGTGTGCACTGGCGGCGCCCATCTTGCTGTCGGGGACGGGCTCCTGGGCTTGACTGTCCGGGACTCGGAGTCGACGAGGTTACTTTGAGTAAATTAGAGTGTTCAAAGCAGGCCTACGCTCTGAATACATTAGCATGGAATAACACGATAGGACTCTGGCCTATCTTGTTGGTCTGTAGGACCGGAGTAATGATTAAGAGGGACAGTCGGGGGCATTCGTATTTCATTGTCAGAGGTGAAATTCTTGGATTTATGAAAGACGAACTACTGCGAAAGCATTTGCCAAGGATGTTTTCATTAATCAAGAACGAAAGTTGGGGGCTCGAAGACG
>AF189075.1.1708
TTCCAGCTCCAATAGCGTATATTTAAGTTGCTGCAGTTAAAAAGCTCGTAGTTGGATTTCGGGTGGGTGCCGTCGGTCCGCCTCACGGTGTGCACTGGCGCGTCGCCCATCTTGCTGTCGGGGACGGGCTCCTGGGCTTGACTGTCCGGGACTCGGAGTCGACGAGGTTACTTTGAGTAAATTAGAGTGTTCAAAGCAGGCCTACGCTCTGAATACATTAGCATGGAATAACACGATAGGACTCTGGCCTATCCCGTTGGTCTGTAGGACCGGAGTAATGATTAAGAGGGACAGTCGGGGGCATTCGTATTTCATTGTCAGAGGTGAAATTCTTGGATTTATGAAAGACGAACTACTGCGAAAGCATTTGCCAAGGATGTTTTCATTAATCAAGAACGAAAGTTGGGGGCTCGAAGACG
>AF189215.1.1529
GACATAGGGGGCGAGCGTTATCCGGAATTATTGGGCGTAAAGGGTGCGTAGGCGGTTAGGAAAGTCTATAATTTAATTTCAGTGCTTAACGCTGTCTTGTTATAGAAACTACCTTGACTAGAGTTAGATAGAGGCAAGCGGAATTCCATGTGTAGCGGTAAAATGTGTAAATATATGGAGGAACACCAGAAGCGTAGGCGGCTTGCTGGGTCTTGACTGACGCTGAGGCACGAAAGCGTGGGTAGCAAACAGG
>AF189694.1.1461
TACATAGGGTGCAAGCGTTAATCGGAATTACTGGGCGTAAAGCGCACGCAGGCGGTTGGATAAGTTAGATGTGAAAGCCCCGGGCTCAACCTGGGAATTGCATTTAAAACTGTCCAGCTAGAGTCTTGTAAAGGGGGGTAAAATTCCAGGTGTAGCGGTGAAATGCGTAAAGATCTGGAGGAATACCGGTGGCGAAGGCGGCCCCCTGGACAAAGACTGACGCTCAGGTGCGAAAGCGTGGGGAGCAAACAGG
>AF189695.1.1456
TACAGAGGGTGCGAGCGTTAATCGGATTTACTGGGCGTAAAGCGTGCGTAGGCGGCTTTTTAAGTCGGATGTGAAATCCCCGAGCTTAACTTGGGAATTGCATTCGATACTGGGAAGCTAGAGTATGGGAGAGGATGGTAGAATTCCAGGTGTAGCGGTGAAATGCGTAGAGATCTGGAGGAATACCGATGGCGAAGGCACCCATCTGGCCTAATACTGACGCTGAGGTACGAAAGCATGGGGAGCAAACAGG
>AF189696.1.1399
TACGGAGGGTCCGAGCGTTAATCGGAATTACTGGGCGTAAAGCGTGCGCAGGCGGTTTGTTAACGCGAGATGTGAAAGCCCTGGGCTCAACCTAGGAATAGCATTTCGAACTGGCGAACTAGAGTCTTGTAGAGGGGGGTAGAATTCCAGGTGTAGCGGTGAAATGCGTAGAGATCTGGAGGAATACCGGTGGCGAAGGCGGCCCCCTGGACAAAGACTGACGTTCATGCACGAAAGCGTGGGGAGCAAACAGG
>AF190225.1.1532
GACATAGGGGGCGAGCGTTATCCGGAATTATTGGGCGTAAAGGGTGCGTAGGCTGTTAGATAAGTCTATAATTTAATTTCAGTGCTTAACGCTGTCTTGTTATAGAAACTGTCTTGACTAGAGTGAGATAGAGGCAAGCGGAATTCCATGTGTAGCGGTAAAATGTGTAAATATATGGAGGAACACCAGAAGCGTAGGCGGCTTGCTGGGTCTTTACTGACGCTGAGGCACGAAAGCGTGGGTAGCAAACAGG
>AF190226.1.1523
TACATAAGGGGCGAGCGTTATCCGGAATTATTGGGCGTAAAGGGTGCGTAGGCGGTTTAATAAGTCTATAGTTTAATTTCAGTGCTTAACGCTGTTGTGCTATAGAAACTGTTTTACTAGAGTGAGATAGAGGCAAGCGGAATTCCATGTGTAGCGGTAAAATGCGTAAATATATGGAGGAACACCAAGAGGCGTAGGCGGCTTGCTGGGTCTTTACTGACGCTGAGGCACGAAAGCGTGGGGAGCAAACAGG
>AF190453.1.1847
TTCCAGCTCCAATAGCGTATATTAAAGTTGTTGCAGTTAAAAAGCTCGTAGTTGGATCTCAGGTGCAGGCGGGCGGTCCGGCTCGCGCCGGTTCACTGCCCGTTGTTCCTGCCCTACCGTCTGCCGGCTCTCTCCCGTGGGTGCTCTTCGCTGAGCGTCCCGGGTGGCCGGCGCGTTTACTTTGAAAAAATTAGAGTGTTCAAAGCAGGCCTCGGCTGCCTGAATAATGGTGCATGGAATAATGGAATAGGACCTCGGTTCTATTTTGTTGGTTTTCGGAACTGGAGGTAATGATTAACAGGGACAAACGGGGGCATTCGTATTGCGGCGTTAGAGGTGAAATTCTTGGATCGCCGCAAGACGAGCTACTGCGAAAGCATTTGTCAAGAATGTTTTCATTAATCAAGAACGAAAGTCAGAGGCGCGAAGACG
>AF190460.1.1521
TACGTAGGGGGCGAGCGTTGTCCGGAATTACTGGGCGTAAAGGGCGTGTAGGCGGCCTGTTAAGTCAGGGGTGAAAGACCGGGGCTCAACCCCGGGGGTGCCTCTGAAACTGGCGGGCTTGAGTGCTCTAGAGGGCAGTGGAATTCCCGGTGTAGCAGTGAAATGCGTAGAGATCGGGAGGAACACCAGTGGCGAAGGCGGCTGCCTGGGGAGTCACTGACGCTGAGGCGCGAAAGCTAAGGGAGCAAACAGG
>AF190814.1.2264
TTCCAGCTCCAAGGGCGTATACTAATATTGCTGCTGTTAAAACACTTGTAGTCTGCCACTGGGTGCAGGTCTGCTGGGTGGCCGGTGCGCTGGGGATGTGGATCGGTCGCCTTCCGGCTTCCGGTCAGTCCCCGGTGCGCTGGAACACAACCCCCGGCAGTATGTCCTGCACCCGCCCCAACAATGGTGAGAACCTGCCCCTGCCAGAAGTCTCCTTCAGTGGTGATCGAAGCGGCCACGCACCCAGTGCTTGCGAGGACAATTGACAGGGACACGGCCCTGCGTCTGTGTAGTTCAACCCTGGTCCGCCACCGGGGCCCACCATTGCAGTCACCCTGGAAAACTCAGTGTGCCCAAAGCATCCACTCTCGGCCGGATGCCTGTCCATGGAATGTCAAAGCAACGACCGGATGTGGCGAATGGAGTTGTGCTGGCCTTGGAGCTCATACCGGGGAATCTGGTGCTGTGCAACTGGTGGTGGTCAAGCGGGGGTTTCGGCTMCCGCTGCCGCCGCCAGCTCTTGCAGTCATTGAACGGAGACCGATGGGACCACTCGAGGTGCAAGATATTGCAACGCCAGAGGTGAAATTCTTAGACCGCTGCACGATCCACAGCAGCGAAGGCGTTTGGCAAGGATGAGTCCGTCGATCAAGAATGAGAGCCTGGGGATCCAAGATG
>AF190911.1.1491
TACGTAGGGTGCGAGCGTTAATCGGAATTACTGGGCGTAAAGCGTGCGCAGGCGGTTCGGAAAGAAAGATGTGAAATCCCAGGGCTCAACCTTGGAATGGCATTTTTAACTACCGGGCTAGAGTATGTCAGAGGGGGGTAGAATTCCACGTGTAGCAGTGAAATGCGTAGAGATGTGGAGGAATACCGATGGCGAAGGCAGCCCCCTGGGATAATACTGACGCTCATGCACGAAAGCGTGGGGAGCAAACAGG
>AF191224.1.1468
TACAGAGGGTGCAAGCGTTAATCGGAATTACTGGGCGTAAAGCGCGCGTAGGTGGTTTGTTAAGTTGGATGTGAAAGCCCCGGGCTCAACCTGGGAACTGCATTCAAAACTGACAAGCTAGAGTATGGTAGAGGTGGTGGAATTTCCTGTGTAGCGGTGAAATGCGTAGATATAGGAAGGAACACCAGTGCGAAGGCGACCACCTGGACTGATACTGACACTKAGGTGCGAAAGCGTGGGAGCAAACAGG
>AF191343.1.1478
TACGTAGGGTGCGAGCGTTGTCCGGAATTACTGGGCGTAAAGAGCTCGTAGGCGGTTTGTCGCGTCGTCTGTGAAAACCCGCAGCTCAACTGCGGGCTTGCAGGCGATACGGGCAGACTTGAGTACTGCAGGGGAGACTGGAATTCCTGGTGTAGCGGTGAAATGCGCAGATATCAGGAGGAACACCGGTGGCGAAGGCGGGTCTCTGGGCAGTAACTGACGCTGAGGAGCGAAAGCGTGGGTAGCGAACAGG
>AF191733.1.1420
TACTTAGGGCGCAAGCGTTGTCCGGAATTATTGGGCGTAAAGAGCTCGTAGGCGGCTTTTCACGTCGGGTGTGAAAGCTTGGGGCTTAACTCCAGGTCTGCATTCAATACGGGCCGGGTAAAGGTAGGTAGGGGAAAACGGATTTCCTGGTGTAGCGGTGAAATGCGCAGATATCAGGAGGAACAACGGTGGCGAAGGCGGTTCTCTGGGCCCTTCCTGACGCTGAGGAGCGAAAGCGTGGGGAGCGAACAGG
>AF191734.1.1419
TACGTAGGGCGCAAGCGTTGTCCCGAATTATTGGGCGTAAAGAGCTCGTAGGTGGCTTGTCACGTCGGGTGTGAAAGCTTGGGGCTTAACTCCAGGTCTGCATTCGATACGGGCTGGCTAGAGGTAGGTAGGGGAGAACGGAATTCCTGGTGTAGCGGTGAAATGCGCAGATATCAGGAGGAAGACCGGTGGCGAAGGCGGTTCTCTGGGCCTTACCTGACGCTGAGGAGCGAAAGCGTGGGGAGCGAACAGG
>AF191735.1.1422
TACGTAGGGCGCAAGCGTTGCCCGGAATTATTGGGCGTAAAGAGCTCCTAGGTGGCTTGTCGCGTCGGGTGTGAAAGCTTGGGGCTTAACTCCAAGTCTGCATTCGATACGGGCTGGCTAGAAGTAGGTAGGGGAAAACGGAATTCCTGGTGTACCGGTGAAATGCGCAGATATCAGGAGGAACACCGGTGGCGAATGCGGTTCTCTGGGCCTTACCTGACGCTGAAGGAGCGAAAGCGGTGGGGAGAACAGG
>AF191736.1.1415
TACGTAGGGCGCAAGGCTTGTCCGGAATTATTGGGCGTAAAGAGCTTGTCCGTCGGGTGTAAACGTTGGTGTGAAAGCTTGGGGCTTAACTCCAGGTCTGCATTCGATACGGGCTGGCTAGAAGTAGGTAGGGGAGAACGGAATTCCTGGTGTAGCGGTGAAATGCGCAGATATCAGGAGGAACACCGGTGGCGAAGGCGGTTCTCTGGGCCTTACCTGACGCTGAGGAGCGAAAGCGTGGGGAGCGAACAGG
>AF192153.1.1542
TACGGAGGGTGCAAGCGTTAATCGGAATTACTGGGCGTAAAGCGCACGTAGGCTGTAGTGTAAGTCAGGGGTGAAATCCCACGGCTCAACCGTGGAACTGCCTTTGATACTGCACAACTTGAATCCGGGAGAGGGTGGCGGAATTCCAGGTGTAGGAGTGAAATCCGTAGATATCTGGAGGAACATCAGTGGCGAAGGCGGCCACCTGGACCGGTATTGACGCTGAGGTGCGAAAGCGTGGGGAGCAAACAGG
>AF192386.1.1794
TTCCAGCTCCAATAGCGTATATTAAAGTTGTTGCAGTTAAAAAGCTCGTAGTTGGATTTTGGATTGTGTTTAATGGTCTGCCGTGAGGTATGCACTGTTAGGCGCTTTCTTCTTGTCAAAGACTGTGTGTGCTCTTAATTGAGTGTGCTCAGGGTTTGGCACTTTTACTGTGAGAAAATTAGAGTGTTTAAAGCAGGCGTTTGCTTGAATATTGCAGCATGGAATAATGGAATAGGATCACGATCTTATTTTGTTGGTTTCTAGGATCGAGATAATGATTAATAGGGATAGTTGGGGACATTAATATTTAATTGTCAGAGGTGAAATTCTTGGATTTATGAAAGATTAACTTCTGCGAAAGCATTTGTCAAGGATGTTTTCGTTAATCAAGAACGAAAGTTAGGGGATCGAAGACG
>AF192506.1.1780
ATCCAGCTCCAATAGCGTATATTAAAGTTGTTGCAGTTAAAACGTCCGTAGTCGAACGTCAGCCTTTAGCAATGCACCGCCTCCTTCACTGGTTGCAGTGTCATTTGCTATGGCTTAAATAGGTTCTCCCTTCGGGGGGTTCCTCATTACCGTGAGCAAATCAGAGTGTTTAAAGCAGGCTTTATGGCTTGAATGAGTTAGCATGGGATAACGGATACGGACTATGGTCTATTTCGTTGGTTTTAAGGACCAAAGTATTGATGATTAGGAGTGGTCGAGGGTATTTGTATTTGGCGCGTAGAGGTGAAATTCTTGGATTGCCCGAAGACAAACAACTGCGAAAGCATTTATCCCAGGACATTTCCATTGATCAAGGTCGAAAGTTAAGGGATCGAAGACG
>AF193938.1.1650
TTCCAGCTCCAATAGCATATATTTAAGTTGTTGCAGTTAAAAAGCTCATAGTTGGACCTTGGGATGGGCCGGCCGGTCCGCCCCTGGGTGTGCACCGACGGTCTCGTCCCTTCTGCTGGCGATGCGTTCCTGACCTTAATTGGCCAGGTCGTGCCTCCGGCATTGTTACTTTGAAGAAATTAGAGTGCTCAAAGCAAGCCTAAGCTCTGCATACATTAGCATGGGATAACATCACAGGATTTCGGTCCTATTGTGTTGGCCTTCGGGATCGGAATAATGATTAACAGGGACAGTCGGGGGCATTCGTATTTCATAGTCAGAGGTGAAATTCTTGGATTTATAAAAGAAGAACCATTGCGAAAGCATTTGCCAAGGATGTTTTCATTAATCAAGAATGAAAGTTGGGGGCTCGAAGACGATCAGATACTGTCCTAGTCTCAACCCTAGACGATGCTGACCACGGATCGGCGGATGTTGCTTTTAGGACTCCGCCAGCACCTTATGAGAAATCAAAGTTTTTGGGTTACGGGGGGAGTATGGTCGCAAGGCTGAAACTTAAAGGAATTGACGGAAGGGCACCACCAGGCGTGGAGCCTGCGGCTTAATTTGACTCAACACGGGGAAACTTACCAAGTCCGGACATAGTAAGGATTGATAGACTGAGAGCTCTTTCTCGATTCTATGGTTGGTGGTGCATGGTCGTTCTTAGTTGGTGGAGTGATTTGTCTGGTTAATTCCGTTAACGAATGAGACCTCATTCTGCTAACTAGCTACGTGGAGGTGATCCTCCACGGCCAGCTTCTTAGAGGGACTATGGCCATTTAGGGCACGGAAGTTTGAGGCAATAACAGGTCTGTGATGCCCTTAGATGTCCTAGGCCGCACGCGCGCTACCCTGATGTATTCAACGAGTCTATAGCATTGGCCGACAGGCCCGGGTAATCTTCAAAAATTTCATCATGATGGGGATAGATCATTGCACTTGTTGGTCTTCAA
>AF193976.1.1577
GACGGAGGGGGCAAGTGTTCTTCGGAATGACTAGGCGTAAAGGGCACGTAGGCTGTGAATCGGGTGGAAAGTGCAAGTCGACAAGAACTGGCGGAATGCTCTCCAAACCCATTCACTTGAGTGAGAGAGAGGAGAGTGGCATTTCGTGTGTAGGGGTGAAATCCGGAGATCTACGAAGGAAGGCCAAATGCGAAGGCAGCTCTCTGGCTCCCTACTGACGCTGAGGTGCGAAAGCATGGGGAGCGAACAGG
>AF194409.1.1791
TTCCAGCTCCAATAGCGTATACTAATGTTGTTGCAGTTAAAAAGCTCGTAGTTGAATTTCTGGGCGGCCTCCTTTGTCTACCTTAACCGGTGTGCACACTGCGAGACCGTTCATCCTTCTGAAGAACCTATGCGGCATTCATTTGTCGCGTACGGGGATCAGATACTTTACCTTGAAAAAATCAGAGTGTTTCAGGCAGGCAATCGCTGGAATACATTAGCATGGAATAATAGAATAGGACCTTGGTCTTATTTGTTGGTTTTGTGGACCGAAGTAATGATTAATAGGGATAGCTGGGGGCATTCGTATTTAATTGTCAGAGGTGAAATTCATGGATTTGTTAAAGACGAACTTATGCGAAAGCATTTGCCAAGGATGTTTTCATTAATCAAGAACGAAAGTTAGGGGATCAAAGACG
>AF194538.1.1471
CGTAGGGCGTCGAGCGTTATCCGGAATTATTGGGCGTAAAGAGCTCGTAGGCGGTTTGTCGCGTCTGCCGTGAAAGTCCGGGGCTTAACCCCGGATCTGCGGTGGGTACGGGCAGACTAGAGTGCAGTAGGGGAGACTGGAATTCCTGGTGTAGCGGTGGAATGCGCAGATATCAGGAGGAACACCGATGGCGAAGGCAGGTCTCTGGGCTGTAACTGACGCTGAGGAGCGAAAGCATGGGGAGCGAACAGG
>AF194539.1.1478
TACGGAGGGTGCGAGCGTTAATCGGAATTACTGGGCGTAAAGCGTGCGTAGGCGGCTGTTTAAGTCAGATGTGAAAGCCCCGGGCTTAACCTGGGAACGGCATTTGATACTGGGCAGCTAGAGTTTAGGAGAGGAGAGTGGAATTTCCGGTGTAGCGGTGAAATGCGTAGAGATCGGAAGGAACACCAGTGGCGAAGGCGGCTCTCTGGCCTAAAACTGACGCTGAGGTACGAAAGCGTGGGTAGCAAACAGG
>AF195410.1.1422
TACGGAGGGTGCGAGCGTTAATCGGAATTACTGGGCGTAAAGCGCGCGTAGGCGGTTGCTTAAGCTAGGTGTGAAAACCCCGGGCTCAACCTGGGAACTGCACTTAGAACTGGGCGACTAGAGTTTTGGAGAGGAGGGTAGAATTCCAGGTGTAGCGGTGAAATGCGTAGAGATCTGGAGGAATACCAGTGGCGAAGGCGGCCCTCTGGCCAAAAACTGACGCTGAGGTGCGAAAGCGTGGGGAGCAAACAGG
>AF195411.1.1478
TACGTAGGGTCCGAGCGTTGTCCGGAATTATTGGGCGTAAAGAGCTCGTAGGCGGCGTGTCGCGTCTGCTGTGAAAGACCGGGGCTTAACCCCGGTTTTGCAGTGGATACGGGCATGCTAGAGGTAGGTAGGGGAGACTGGAATTCCTGGTGTAGCGGTGAAATGCGCAGATATCAGGAGGAACACCGGTGGCGAAGGCGGGTCTCTGGGCCTTACCTGACGCTGAGGAGCGAAAGCGTGGGGAGCGAACAGG
>AF195797.1.1372
GACGTAGGGGGCGAGCGTTGTCCGGAGTTACTGGGCGTAAAGGGCGCGTAGGCGGTCTAGCAAGTCAGGTGTAAAAGGCCACGGCTCAACCGTGGATATGCATCTGAAACTGCTAGGCTAGAGGGCAGGAGAGGGGAGTGGAATTCTCGGTGTAGCGGTGAAATGCGTAGATATCGGGAGGAATACCAGTGGCGAAAGCGACTCCCTGGACTGACCCTGACGCTGAAGCGCGAAAGCGTGGGGAGCAAACAGG
>AF195876.1.1455
TACAGAGGGTGCAAGCGTTAATCGGAATTACTGGGCGTAAAGCGCGCGTAGGTGGTTAGTTAAGTTGGATGTGAAATMCCCGGGCTCAACCTGGGAACTGCATTCAAAACTGACTGACTAGAGTATGGTAGAGGGTGGTGGAATTTCCTGTGTAGCGGTGAAATGCGTAGATATAGGAAGGAACACCAGTGGCGAAGGCGACCACCTGGACTGATACTGACACTGAGGTGCGAAAGCGTGGGGAGCAAACAGG
>AF197125.1.1555
TACGTAGGTGGCAAGCGTTGTCCGGATTTATTGGGCGTAAAGGGAACGCAGGCGGTCTTTTAAGTCTGATGTGAAAGCCTTCGGCTTAACCGGAGTAGTGCATTGGAAACTGGAAGACTTGAGTGCAGAAGAGGAGAGTGGAACTCCATGTGTAGCGGTGGAATGCGTAGATATATGGAAGAACACCAGTGGCGAAAGCGGCTCTCTGGTCTGTAACTGACGCTGAGGTTCGAAAGCGTGGGTAGCAAACAGG
>AF197576.1.1743
TTCCAGCTCCAATAGCGTATATTTAAGTTGTTGCAGTTAAAAAGCTCGTAGTTGGACTTTGGGTTGGGTCGGTCGGTCCGCCTTGTGGTGTGCACCGAGCGACTCGTCCCTTCTGCCGGCGATACGCTCCTGGCCTTAGTTGGCCGGGTCGTGCCTCCGGCGTTGTTACTTTGAAGAAATTAGAGTGCTCAAAGCAAGCCTACGCTCTGGATACATTAGCATGGGATAACATCAGAGGATTTCGGTCCTATTGTGTTGGCCTTCGGGATCGGAGTAATGATTAACAGGGACAGTCGGGGGCATTCGTATTTCATAGTCAGAGGTGAAATTCTTGGATTTATGAAAGACGAACAACTGCGAAAGCATTTGCCAAGGATGTTTTCATTAATCAAGAACGAAAGTTGGGGGCTCGAAGACG
>AF197577.1.1746
TTCCAGCTCCAATAGCGTATATTTAAGTTGTTGCAGTTAAAAAGCTCGTAGTTGGACTTTGGGATGGGCCGATCGGTCCGCCTTTCGGTGTGTACCGGTCGTCTCGTCCCTTCTGTCGGCGATGCGCTCCTGGCCTTAATTGGCCGGGTCGTGCCTCCGGCGCTGTTACTTTGAAGAAATTAGAGTGCTCAAAGCAAGCCTACGCTCTGTATACATTAGCATGGGATAACATCATAGGATTTCGGTCCTATTGCGTTGGCCTTCGGGATCGGAGTAATGATTAACAGGGACAGTCGGGGGCATTCGTATTTCATAGTCAGAGGTGAAATTCTTGGATTTATGAAAGACGAACCACTGCGAAAGCATTTGCCAAGGATGTTTTCATTAATCAAGAACGAAAGTTGGGGGCTCGAAGACG
>AF197580.1.1749
TTCCAGCTCCAATAGCGTATATTTAAGTTGTTGCAGTTAAAAAGCTCGTAGTTGGACCTTGGGATGGGCCGGCCGGTCCGCCTCTGGGTGTGCACCGGTCGTCTCGTCCCTTCTGCCGGCGATTCGTGCCTTGCCTTAACTGGCCGGGCCGCACCACCGGCGCTGTTACTTTGAAGAAATTAGAGTGCTCAAAGCAAGCCTACGCTCTGGATACATTAGCATGGGATAACATCACAGGATTTCGGTCCTATTGTGTTGGCCTTCGGGACCGGAGTAATGATTAACAGGGACAGTCGGGGGCATTCGTATTTCATAGTCAGAGGTGAAATTCTTGGATTTATGAAAGACGAACAACTGCGAAAGCATTTGCCAAGGATGTTTTCATTAATCAAGAACGAAAGTTGGGGGCTCGAAGACG
>AF197583.1.1741
TTCCAGCTCCAATAGCGTATATTTAAGTTGTTGCAGTTAAAAAGCTCGTAGTTGGACTTTGGGTTGGGTCGACCGGTCCGCCTCGCGGTGTGCACCGGTCGTCTCGTCCCTTCTACCGGCGATGCGCTCCTGGCCTTAACTGGCCGGGTCGTGCCTCCGGTGCTGTTACTTTGAAGAAATTAGAGTGCTCAAAGCAAGCCTACGCTCTGGATACATTAGCATGGGATAACATCATAGGATTTCGGTCCTATTACGTTGGCCTTCGGGATCGGAGTAATGATTAACAGGGACAGTCGGGGGCATTCGTATTTCATAGTCAGAGGTGAAATTCTTGGATTTATGAAAGACGAACCACTGCGAAAGCATTTGCCAAGGATGTTTTCATTAATCAAGAACGAAAGTTGGGGGCTCGAAGACG
>AF197585.1.1743
TTCCAGCTCCAATAGCGTATATTTAAGTTGTTGCAGTTAAAAAGCTCGTAGTTGGACCTTGGGATGTGCCGGTCGGTCCGCCTTTAGGTGTGCACCTGCCTGCTCGTCCCTTCTGCCGGTGACTCTCTCCTGGCCTTAATTGGCCGGGTGGTGCCACCGGCGCCGTTACTTTGAAGAAATTAGAGTGCTCAAAGCAAGCCCAAGCTCTGCATACATTAGCATGGGATAACATCACAGGATTTCGGTCCTATTGTGTTGGCCTTCGGGATCGGAGTAATGATTAAGAGGGACAGTCGGGGGCATTCGTATTTCATAGTCAGAGGTGAAATTCTTGGATTTATGAAAGACGAACAACTGCGAAAGCATTTGCCAAGGATGTTTTCATTAATCAAGAACGAAAGTTGGGGGATCGAAGACG
>AF197586.1.1709
TTCCAGCTCCAATAGCGTATATTTAAGTTGTTGCAGTTAAAAAGCTCGTAGTTGGACCTTGGTTCGAGACAGTCGGTCTGCCTATGGTGTGTATCGACTGTCTTGTTCCTTCGGCTGGCGATGCGATCCTGGTCTTAATTGGTCGGGACGTGCCTCCGGCGCAGTTACTTTGAAGAAATTAGAGTGCTCAAAGCAAGCCTACGCTCTGTATACATTAGCATGGGATAACATCACAGGATTTCGATCCTATTGTGTTGGCCTTCGGGATCGGAGTAATGATTAAGAGGGACAGTCGGGGGCATTCGTATTTCATAGTCAGAGGTGAAATTCTTGGATTTATGAAAGACGAACAACTGCGAAAGCATTTGCCAAGGATGTTTTCATTAATCAAGAACGAAAGTTGGGGGCTCGAAGACG
>AF198249.1.1488
TACGTAGGTGGCAAGCGTTGTCCGGAATTATTGGGCGTAAAGGGCTCGCAGGCGGTTTCTTAAGTCTGATGTGAAAGCCGGCTCAACCGGGGAGGGTCATTGGAAACTGGGGAACTTGAGTGCAGAAGAGGAGAGTGGAATTCCACGTGTAGCGGTGAAATGCGTAGAGATGTGGAGGAACACCAGTGGCGAAGGCGACTCTCTGGTCTGTAACTGACGCTGAGGAGCGAAAGCGTGGGGAGCGAACAGG
>AF198623.1.1447
TACGAAGGGGACTAGCGTTGTTCGGAATCACTGGGCGTAAAGCGCACGTAGGTGGATTTGTAAGTCAGGGGTGAAATCCCGGGGCTCAACCTCGGAACTGCCTTTGATACTGCAAGTCTTGAGTCCGATAGAGGTGGGTGGAATTCCTAGTGTAGAGGTGAAATTCGTAGATATTAGGAAGAACACCGGTGGCGAAGGCGGCCCACTGGATCGGTACTGACACTGAGGTGCGAAAGCGTGGGGAGCAAACAGG
>AF198624.1.1450
TACGAAGGGGGCTAGCGTTGCTCGGAATCACTGGGCGTAAAGGGCGCGTAGGCGGCCGATTAAGTCGGGGGTGAAAGCCTGTGGCTCAACCACAGAATTGCTTTCGATACTGGTTGGCTTGAGACCGGAAGAGGACAGCGGAACTGCGAGTGTAGAGGTGAAATTCGTAGATATTCGCAAGAACACCAGTGGCGAAGGCGGCTGTCTGGTCCGGTTCTGACGCTGAGGCGCGAAAGCGTGGGGAGCACAACAGG
>AF199438.1.1414
TACGGAGGGTGCGAGCGTTAATCGGAATTACTGGGCGTAAAGCGCATGCAGGTGGTTTGTTAAGTCAGATGTGAAAGCCCGGGGCTCAACCTCGGAATTGCATTTGAAACTGGACAGACTAGAGTACTGTAGAGGGGGGTAGAATTTCAGGTGTAGCGGTGAAATGCGTAGAGATCTGAAGGAATACCGGTGGCGAAGGCGGCCCCCTGGACAGATACTGACACTCAGATGCGAAAGCGTGGGGAGCAAACAGG
>AF199464.1.1499
TACGTAGGTGGCAAGCGTTGTCCGGAATTATTGGGCGTAAAGGGCTCGCAGGCGGTTTCTTAAGTCTGATGTGAAAGCCCCCGGCTCAACCGGGGAGGGTCATTGGAAACTGGGGAACTTGAGTGCAGAAGAGGAGAGTGGAATTCCACGTGTAGCGGTGAAATGCGTAGAGATGTGGAGGAACACCAGTGGCGAAGGCGACTCTCTGGTCTGTAACTGACGCTGAGGAGCGATTGCGTGGGGAGCGAACAGG
>AF199506.1.1768
TTCCAGCTCTGTAAGCGTATACCAAAGTTGTTGCAGTTAAAACGCTCGTAGTCGGATGTTGGCACGGGCCGGGCTGTGCGCGTCGTGCGTGCGGCCACGGCACGTGCTTTTGTGGATGACGGTCACACGTGGCTTGATTGTTGCGGGTGTGCCGACGCCACCATTTACTGTGAAGAAATTAGAGTGTTCAAAGCAGGCGTTTGCCGTGAATACGTTAGCATGGAATAATAGAATAGGACTCGTGCCTATTTTGTTGGTTTGTCAGGGGCGAGTAATGATTAAGAGGGACGGTTGGGGGCATCTGTATTCCGGCGTCAGAGGTGAAATTCTTGGATTGCCGGAAGACAAACTGCTGCGAAAGCGTTTGCCAAGGACGTTTTCATTGATCAAGAACGAAAGTAAGGGGATCGAAGACG
>AF200213.1.1828
TACAGAGGGTGCAAGCGTTAATCGGAATTACTGGGCGTAAAGCGAGCGTAGGTGGCTTGATAAGTCAGATGTGAAATCCCCGGGCTTAACCTGGGAACTGCATCTGAAACTGTTAGGCTAGAGTAGGTGAGAGGAAGGTAGAATTCCAGGTGTAGCGGTGAAATGCGTAGAGATCTGGAGGAATACCGATGGCGAAGGCAGCCTTCTGGCATCATACTGACACTGAGGCTCGAAAGCGTGGGGAGCAAACAGG
>AF200218.1.1823
TACGTAGGCCGCAAGCGTTATCCGGATTTATTGGGCGTAAAGAGCTCGTAGGCGGTTTGTCGCGTCTGCCGTGAAAGTCCGAGGCTCAACCTCGGATCTGCGGTGGGTACGGGCAGACTAGAGTGATGTAGGGGAGACTGGAATTCCTGGTGTAGCGGTGAAATGCGCAGATATCAGGAGGAACACCGATGGCGAAGGCAGGTCTCTGGGCATTTACTGACGCTGAGGAGCGAAAGCGTGGGGAGCGAACAGG
>AF200695.1.1449
TACGAAGGGGGCTAGCGTTGTTCGGATTTACTGGGCGTAAAGCGCACGTAGGCGGATCTTTAAGTCAGGGGTGAAATGCCGAAGCTCAACTTCGGAACTGCCTTTGATACTGGAGATCTTGAGTTCGGGAGAGGTGAGTGGAACTGCGAGTGTAGAGGTGAAATTCGTAGATATTCGCAAGAACACCAGTGGCGAAGGCGGCTCACTGGCCCGATACTGACGCTGAGGTGCGAAAGCGTGGGGAGCAAACAGG
>AF200696.1.1463
TACGAGGGGGGCGAGCGTTGTTCGGAATTATTGGGCGTAAAGGGTGCGTAGGCGGTTTGGTAAGTCTTATGTGAAATCTATGGGCTCAACTCATAGACTGCATGAGAAACTGCCGGGCTTGAGTATGGGAGAGGTGAGTGGAATTCCTGGTGTAGCGGTGAAATGCGTAGATATCAGGAGGAACACCTGTGGCGAAAGCGGCTCACTGGACCATAACTGACGCTGATGCACGAAAGCTAGGGGAGCAAACAGG
>AF200697.1.1451
TACGAAGGGGGCTAGCGTTGTTCGGATTTACTGGGCGTAAAGCGCACGTAGGCGGATCTTTAAGTCAGGGGTGAAATCCCGGGGCTCAACCTCGGAACTGCCTTTGATACTGGGGATCTTGAGTCCGGAAGAGGTGAGTGGAACTGCGAGTGTAGAGGTGAAATTCGTAGATATTCGCAAGAACACCAGTGGCGAAGGCGGCTCACTGGTCCGGTACTGACGCTGAGGTGCGAAAGCGTGGGGAGCAAACAGG
>AF200698.1.1468
TACGAGGGGGGCGAGCGTTGTTCGGAATTATTGGGCGTAAAGGGTGCGTAGGCGGTTTGGTAAGTCTTATGTGAAATCTATGGGCTCAACTCATAGACTGCATGAGAAACTGCCGGGCTCGAGTGTGGGAGAGGTGAGTGGAATTTCCGGTGTAGCGGTGAAATGCGTAGATATCGGAAGGAACACCTGTGGCGAAAGCGGCTCACTGGACCACAACTGACGCTGATGCACGAAAGCTAGGGGAGCAAACAGG
>AF200699.1.1466
TACAGAGGGTGCGAGCGTTGTTCGGAATTATTGGGCGTAAAGGGCGCGTAGGCGGTGCCACAAGTCACTTGTGAAATCTCCGGGCTTAACTCGGAGCCTGCAGGCGAAACTGTGGTGCTGGAGTATGGGAGAGGTGCGTGGAATTCCCGGTGTAGCGGTGAAATGCGTAGATATCGGGAGGAACACCTGTGGCGAAAGCGGCGCACTGGACCATAACTGACGCTGAGGCGCGAAAGCTAGGGGAGCAAACAGG
>AF200718.1.1551
GACATAAGGGGCAAGTGTTATCCGGAATTATTGGGCGTAAAGGGTGCGTAGGCGGTCTATTAAGTCAGTGGTGTAATGGCAACGCTCAACGTTGTCCGGCTATTGAAACTGCTAAACTTGAGTTAGATAGAGGCGAGTGGAATTCCATGTGTAGCGGCAAAATGCGTAAATATATGGAGGAACACCAGAGGCGTAGGCGGCTCGCTGGGTCTTAACTGACGCTGAGGCACGAAAGCGTGGGGAGCAAACAGG
>AF201086.1.1384
TACGGAGGGGGTTAGCGTTGTTCGGAATTACTGGGCGTAAAGCGCACGTAGGCGGATCGGAAAGTTGGGGGTGAAATCCCGGGGCTCAACCCCGGAACGGCCTCCAAAACTATCGGTCTAGAGTTCGAGAGAGGTGAGTGGAATTCCGAGTGTAGAGGTGAAATTCGTAGATATTCGGAGGAACACCAGTGGCGAAGGCGGCTCACTGGCTCGATACTGACGCTGAGGTGCGAAAGTGTGGGGAGCAAACAGG
>AF201300.1.1604
TTCCAGCTCCAAGAGCGTATCTTAAAATTGTTGCAGTTAAAAAGCTCGTAGTTGAACCTTGGGTCTGGCTGGCCGGTCCGCTTTTTTGCGAGTACTGGACCCAGCCGGGCCTTTCCTTCTGGCTAGCCTTTTTGGCGAACCAGGACTTTTACTTTGAAAAAATTAGAGTGTTCAAAGCAGGCCTTTGCTCGAATATATTAGCATGGAATAATAGAATAGGACGTTATGGTTCTATTTTGTTGGTTTCTAGGACCATCGTAATGATTAATAGGAACGGTTGGGGACATCAGTATTCAGTTGTCAGAGGTGAAATTCTTGGATTTACTGAAGACTAACTACTGCGAAAGCATTTGTCAAAGACGTTTTCATTAATCAAGAACGAAAGTTAGGGGATCGAAGATG
>AF201374.1.1879
TTCCAGCTCCAGTAGTGTATTCAAACGTTGCTGCGGTTAAAACGCTCGTAGTTGGACAAGAGAGTAACTTGATGCGGGCGGGGAGTGTAATTACGCTATGAGTTCACTTGTTGGGTGATGCGTTTGCTGTTTTGCGAAAGTGAAGCAGTGGCGAGTAGCCTTTCAGGATGATGCATAGTTGTATCACTTGTCGACCATGCTGCCAGGTTACTTGTAATGTTTCGTGAGAATGGTACATGGTCTTTATTGTACTGTGTGCTTTGTCTTACGTAGTGTGCCTTGAATAAATCAGAGTGCTCAATGCAAGCAATTGCTTGAATGTTAATAGCATGGAACGAATGTATAGTGAAAGTGTGATGGTGATGGCAATTCGTTGTCATTGCTGTTACACAGCACCAACCGCGAAGCGGAGCATTGGTTGCCGACTTCGGGTGAGGATTAAGAGGGGCATTTGGGGGCATTAGTATTTGGTCGCGAGAGGTGAAATTCTTGGACCGGCCAAGGACTAACAAGTGCGAAAGCATTTGCCAAGTATGTTCCCTTTAATCAAGAACGAAAGTGAGAGGTTCGAAGACGATCAGATACCGTCCTAGTTCTCACCGTAAACAATGCCAACCCGGGATCAGTTCGGATGATTTTGTTGGATCCAGGTTGGTCCCCCTGGAAACCTTGAGTTTTTAGGTTCCGGGGGGAGTATGGTTGCAAGGCTGAAACTTAAAGGAATTGACGGAAGGGCACCACCAGGGGTGAGCTGCGCTTAATTTGACTCAACACGGGAAAACTCACCTGGTCCGGACATCGATAGGATTGACAGACTAATAGATCTTTCATGATACGGTGGGTGGTGGTGCATGGCCGTTCTTAGTTCGTGGAGCGATCTGTCAGGTTTATTCCGGTAACGAACGAGACCACGTTCTTCATTTGGGGAACCAGAGGACAGCTATTGTGAGTTGTAGTGTTTTGAATAAGTGGTGAGCAATCATTGCTTGTTTGACTGCTATACTTGCGGTAGTTGCACCTAGGGTGTGCGTACAGCAATGTGCGTCCCTATGGAGAGACAGCCGGATTGTAAGCCGGAGGAAGCGTGGCAATAACAGGTCTGTGATGCCCTTCGATGTTCAGGGCCGCACGCGCGCTACAATGATAACGACAGCGAGAGTCTGGACTGAAAAGTTCTGGGTAATCTTGTGAATCGTTATCGTGATGGGGATTGAGCATTGTAATTGTTGCTCATGAA
>AF201393.1.2086
TTCCAGCTCCAGTAGCGTATATTAAAGTTGTTGCGGTTAAGAAGCTCGTAGTTGAATTTGTGTCTTGCTCTGTCGGTTCATCGCTGACTGCGGTGTTTAACTGGCATGGTGCGAGACGTCTTGCCGGAAGGGCATGGTATATGTTTTATTTGTGTAAAATATAATATATACACTGGTAATTAATATTATATAGTTAATAGCTATATTTATATTTTATTATTGGTTGTTTTATATTATATTGCGCCAGATAATAACGTGTACGTAGTCCGACTTTATAATCCTGTCGAGGTGCTCTTAACTGAGTGTCGTCGCGGGCCGGCACGTTTACTTTGAACAAATTAGAGTGCTTAAAGCAGGCTAATGTTGCCTGAATATAGTGTGCATGGAATAATGAAACAGGACCTCGGTTCTATTTTGTTGGTTTTCTGATCAAACGAGGTAATGATTAATAGGGACAGATGGGGGCATTCGTATTGCGACGTTAGAGGTGAAATTCTTGGACCGTCGCAAGACGAACTTAAGCGAAAGCATTTGCCAAAGATGTTTTCATTAATCAAGAACGAAAGTCAGAGGTTCGAAGGCGATCAGATACCGCCCTAGTTCTGACTATAAACGATGCCAGCTAGCGATCGGCCGAAGTTCCTCCGATGACTCGGTCGGCAGCTTTCGGGAAACCAAAGCCTTTGGGTTCCGGGGGAAGTATGGTTGCAAAGCTGAAACTTAAAGGAATTGACGGAAGGGCACCACCAGGAGTGGAGCTTGCGGCTTAATTTGACTCAACACGGGAAACCTCACCAGGCCCAGACACCGGAAGGATTGACAGATTGAGAGCTCTTTCTTGATTCGGTGGGTGGTGGTGCATGGCCGTTCTTAGTTGGTGGAGCGATTTGTCTGGTTAATTCCGATAACGAGCGAGACTCTAGCCTGCTAAATAGACGTATAAACTCGATTTAACGATCGGGAGTCCGGTATTTCGAGGGTTGTCCTTCGGCAACTGGCCATTATTTGTTCGCTACTTGTATTTTACATTTGATGTATATAATACTTGTTATTGTATATATTTGGATGTGTTTTACTTGTTTGCGTCGAATAATGTAACTAGTTGTTTGTTGGCAATCTTTACTACCGGCGTATATTTGTATCTTCTTAGAGGGACAGGCGGCTTCTAGCCGCACGAGATTGAGCAATAACAGGTCTGTGATGCCCTTAGATGTTCTGGGCCGCACGCGCGCTACACTGAAGGAATCAACGTGTCTTCCCTGT
>AF201395.1.1939
TTCCAGCTCCAATAGCGTATATTAAAGTTGTTGCGGTTAAAAAGCTCGTAGTTGAATCTGTGTCCCGTGCTGTCGGTTCACCGCCCGCGGTGCTAACTGGCACGTCTCACGGGACGTCCTGCCGGTGGAAGACCAATCGCTCAGTATTGTCTGGGGTCTGTGCGTGCATAACGCGCGTACAGAATTCCCGGGTGCTCGGTGATCCTTCCGACTTTTTTAAATCCTGTCGCGGTGCTCTTAATTGAGTGTCGAGGCGGGCCGGCACGTTTACTTTGAACAAATTAGAGTGCTCAAAGCAGGCTAAAATTTCGCCTGAATACTATGTGCATGGAATAATGGAACAGGACCTCGGTTCTATTTTGTTGGTTTTCGGAACCCCGAGGTAATGATTAATAGGGACGGATGGGGGCATTCGTATTGCGACGTTAGAGGTGAAATTCTTGGATCGTCGCAAGACGGACAGAAGCGAAAGCATTTGCCAAAAATGTTTTCATTAATCAAGAACGAAAGTCAGAGGTTCGAAGGCG
>AF201398.1.2122
TTCCAGCTCCAATAGCGTATATTAAAGTTGTTGCGGTTAAAAAGCTCGTATTTGAATCTGTGTCCCGCGCTGTCGGTTCACCGCCCGCGGTGTTTAACTGGCACGTCTCGCGGGACGTCCTGCCGGTGGGTGCGTTGTTCGTTCTATATGTACACTTTATTATGTTATATGTGATTTCCAATTGATACTTACAATAATGTTACCTATTTTATATATATATTTATTAGTATATATTTAGTGTTTTCATTGGTTTGGGGTATTGTTGGTGCATGTATATACATTTTAAATGTGTCTTTAGTTCTGAATACCACCCGACTTACGAATCCTGTCGCGGTGCTCTTAACCGAGTGTCGAGGCGGGCCGGCACGTTTACTTTGAACAAATTAGAGTGCTCAAAGCAGGCTAAAATTTCGCCTGAATATTGTGTGCATGGAATAATGGAAAAGGACCTCGGTTCTATTTTGTTGGTTTTCGGAACCCCCGAGGTAATGATTAATAGGGACAGATGGGGGCATTCGTATTGCGACGTTAGAGGTGAAATTCTTGGATCGTCGCAAGACGGACAGAAGCGAAAGCATTTGCCAAAAATGTTTTCATTAATCAAGAACGAAAGTCAGAGGCTCGAAGGCG
>AF201400.1.1967
TTCCAGCTCCAATAGCGTATATTAAAGTTGTTGCGGTTAAAAAGCTCGTAGTTGAATTTGTGTCCCACGCTGTCGGTTCACCGCCCGCGGTGTTAACTGGCACGTTTCGTGGGACGTCCTGCCGGTGAATGTTAGCGTTTCTTCATTTGCCGCATGCTTACCCATATTTTATCACTTAATTGCGGTGAATATGGGGGTGTGTTGGTTATTTGTTGTATTGGCTACATTCGACTTGTAATATAGACTCCTGTCACGGTGCTCTTAACTGAGTGTCGAGGCAGGCCGGCACGTTTACTTTGAACAAATTAGAGTGCTCAAAGCAGGCTAAAATTTACGCCTGAATATTGTGTGCATGGAATAATGGAACAGGACCTTGGTTCTATTTTGTTGGTTTTCGGAACCCCAAGGTAATGATTAATAGGGACAGATGGGGGCATTCGTATTGCGACGTTAGAGGTGAAATTCTTGGATCGTCGCAAGACGGACAGAAGCGAAAGCATTTGCCAAAGATGTTTTCATTAATCAAGAACGAAAGTCAGAGGTTCGAAGGCGATCAGATACCGCCCTAGTTCTGACCATAAACGATGCCAGCTAGCGATCCGCCGACGTTCCTCCGATGACTCGGCGGGCAGCTTCCGGGAAACCAAAGCTTTTGGGTTCCGGGGGAAGTATGGTTGCAAAGCTGAAACTTAAAGGAATTGACGGAAGGGCACCACCAGGAGTGGAGCCTGCGGCTTAATTTGACTCAACACGGAAAACCTCACCAGGCCCGGACACCGGAAGGATTGACAGATTGAGAGCTCTTTCTTGATTCGGTGGGTGGTGGTGCATGGCCGTTCTTAGTTGGTGGAGCGATTTGTCTGGTTAATTCCGATAACGAACGAGACTCTAGCCTATTAACTAGGCGTTACACTTTCCGGTATCTCGAAGGCCCACATCATTCGGTTAGCCTTTCGCGTTGTACGCATGTCAGGGTTACGCATGTTTCTCTGCTGCGTGCGCGTGTTTGGTCGGATGTTTGTGCGGTTTTTACTACCGGCGTACAATTAATTCTTCTTAGAGGGACAGGCGGCTTCTAGCCGCACGAGATTGAGCAATAACAGGTCTGTGATGCCCTTAGATGTTCTGGGCCGCACGCGCGCTACACTGAAGGAATCAACGTGT
>AF201403.1.1928
TTCCAGCTCCAATAGCGTATATTAAAGTTGTTGCGGTTAAAAAGCTCGTAATTGAATTTGTGTCTCGCACTGTCGGTTCACCGCCCGCGGTGTTAACTGGCATGTTTGCGAGACGTCCTGCCGGTGGATGGTACGCAATGGATTTTATGTGCTATACATTATCCCTACGGATTTTCGTATACATGTAATTTTCTTGCTCATCCGACTTTATAAATCCTGTCGCGGTGCTCTTAATTGAGTGTCGAGGCGGGCCGGCACGTTTACTTTGAACAAATTAGAGTGCTCAAAGCAGGCTAATTAATGCCTGAATAATTAGTGCATGGAATAATAGAACAGGACCTTGGTTCTATTTTGTTGGTTTTCGGAACCCCAAGGTAATGATTAATAGGGACAGATGGGGGCATTCGTATTGCGACGTTAGAGGTGAAATTCTTGGATCGTCGCAAGACGGACTAAAGCGAAAGCATTTGCCAAAGATGTTTTCATTAATCAAGAACGAAAGTCAGAGGTTCGAAGGCG
>AF201404.1.1902
TTCCAGCTCCAATAGCGTATATTAAAGTTGTTGCGGTTAAAAAGCTCGTAGTTGAATTTGTGTTTCGCACTGTCGGTTCACCGCCCGCGGTGCTAACTGGCATGTTTGCGAAACGTCCTGCCGGTGGATGTTCAGTATATTTTATTACTACATATTGTTTACAATATGTGTGTGTATTATATACACATCCGACTTTATAAATCCTGTCGCGGTGCTCTTAACTGAGTGTCGAGGCGGGCCGGCACGTTTACTTTGAACAAATTAAAGTGCTCAAAGCAGGCTTATTAATGCCTGAATAATTAGTGCATGGAATAATGGAACAGGACCTTGGTTCTATTTTGTTGGTTTTCGGAACCCCAAGGTAATGATTAATAGGGACAGATGGGGGCATTCGTATTGCGACGTTAGAGGTGAAATTCTTGGATCGTCGCAAGACGGACTAAAGCGAAAGCATTTGCCAAAGATGTTTTCATTAATCAAGAACGAAAGTCAGAGGTTCGAAGGCG
>AF201407.1.1888
TTCCAGCTCCAATAGCGTATATTAAAGTTGTTGCGGTTAAAAAGCTCGTAGTTGAATCTGTGTCCCGCGCTGTCGGTTCACCGCCCGCGGTGTTAAACTGGCACGCCCGCGAGACGTCCTGCCGGTGGGACGGCGTGCCGGCGGCCTCCGGGCCGTCCGTCGCGCGTCCCGACTTGAAATCCTACCGCGGTGCTCTTCACTGAGTGTCGAGGTGGGCCGGCACGTTTACTTTGAACAAATTAGAGTGCTCAAAGCAGGCTAAAACTTCGCCTGAATACTGTGTGCATGGAATAATGGAACAGGACCTCGGTTCTATTTTGTTGGTTTTCGGAACCCCGAGGTAATGATTAATAGGGACAGATGGGGGCATTCGTATTGCGACGTTAGAGGTGAAATTCTTGGATCGTCGCAAGACGGACAGAAGCGAAAGCATTTGCCAAAAATGTTTTCATTAATCAAGAACGAAAGTCAGAGGTTCGAAGGCG
>AF201409.1.1874
TTCCAGCTCCAATAGTGTATATTAAAATTGTTGCGGTTAAAAAGCTCGTAGTTGATTCTGTGTCTCGCGCTGCCGGTTCACCGCCCGCGGTGTTAAACTGGAACGTCCGAAAGACGTCCTGCCGGTGGAACGTCGCGTGCTCTTCACCGAGTGTCGAGGTGGGCCGGCACGTTTACTTTGAACAAATTAGAGTGCTCAAAGCAGGCTAAAACTTCGCCTGAATACTGTGTGCATGGAATAATGGAACAGGACCTCGGTTCTATTTTGTTGGTTTTCGGAACCCCGAGGTAATGATTAATAGGGACAGATGGGGGCATTCGTATTGCGACGTTAGAGGTGAAATTCTTGGATCGTCGCAAGACGGACAGAAGCGAAAGCATTTGCCAAAAATGTTTTCATTAATCAAGAACGAAAGTCAGAGGTTCGAAGGCG
>AF201410.1.1883
TTCCAGCTCCAATAGCGTATATTAAAGTTGTTGCGGTTAAAAAGCTCGTAGTTGAATCTGTGTCTCGCGCTGTCGGTTCACCGCCCGCGGTGTTAAACTGGCACGCCCGCGAGACGTCCTGCCGGTGGGACAGCGCCGGTGCGTTTCGGCGCTACCGACGCGTCCCGACTTGAAATCCCGCCGCGGTGCTCTTCACTGAGTGTCGAGGTGGGCCGGCACGTTTACTTTGAACAAATTAGAGTGCTCAAAGCAGGCTAAAACTTCGCCTGAATACTGTGTGCATGGAATAATGGAACAGGACCTCGGTTCTATTTTGTTGGTTTTCGGAACCCCGAGGTAATGATTAATAGGGACAGATGGGGGCATTCGTATTGCGACGTTAGAGGTGAAATTCTTGGATCGTCGCAAGACGGACAGAAGCGAAAGCATTTGCCAAAAATGTTTTCATTAATCAAGAACGAAAGTCAGAGGTTCGAAGGCG
>AF201411.1.1924
TTCCAGCTCCAATAGCGTATATTAAAGTTGTTGCGGTTAAAAAGCTCGTAGTTGAATCTGTGTCTCGCGCTGTCGGTTCACCGCCCGCGGTGTTAAACTGGCACGCCCGCGAGACGTCCTGCCGGTGGGACCGCGCGGCGACGGCTTCGAGCCGCCGTCTCGCGTCCCGACTCTAAATCCTACCGCGGTGCTCTTCACTGAGTGTCGAGGTGGGCCGGCACGTTTACTTTGAACAAATTAGAGTGCTCAAAGCAGGCTAAAACTTCGCCTGAATACTGTGTGCATGGAATAATGGAACAGGACCTCGGTTCTATTTTGTTGGTTTTCGGAACCCCGAGGTAATGATTAATAGGGACAGATGGGGGCATTCGTATTGCGACGTTAGAGGTGAAATTCTTGGATCGTCGCAAGACGGACAGAAGCGAAAGCATTTGCCAAAAATGTTTTCATTAATCAAGAACGAAAGTCAGAGGTTCGAAGGCG
>AF201412.1.2044
TTCCAGCTCCAATAGCGTATATTAAAGTTGTTGCGGTTAAAAAGCTCGTAGTTGAATCTGTGTCCCACGCTGTCGGTTCATCGCCCGCGGTGTTCAACTGGCACGTCTCGTGGGACGTCCTGCCGGTGGGCAAGCGAGCGTCGCGTTGCCGGCGGTCGATCAGCGACGGGCGGGTCGCGTGCGGTACAGTGCGTCGCGGCGCGCGGTCGTCTTAACCGGCGGTCCGTTGCGTCCGGCGCGCCCCGTGCGTCCTCCGTCGCCCGGCCGTTGTGCGCGCACCGCACGATTGCCCGACTCCACAATCCCGCCGCGGTGCTCTTCATCGAGTGTCGAGGTGGGCCGGCACGTTTACTTTGAACAAATTAGAGTGCTCAAAGCAGGCCAGAGTCCAGCCTGAATACTGTGTGCATGGAATAATGGAACAGGACCTCGGTTCTATTTTGTTGGTTTTCGGAAGCCCGAGGTAATGATTAATAGGGACAGATGGGGGCATTCGTATTGCGACGTTAGAGGTGAAATTCTTGGATCGTCGCAAGACGGACGGAAGCGAAAGCATTTGCCAAAAATGTTTTCATTAATCAAGAACGAAAGTCAGAGGTTCGAAGGCG
>AF201413.1.1960
TTCCAGCTCCAATAGCGTATATTAAAGTTGTTGCGGTTAAAAAGCTCGTAGTTGAATCTGTGTCCCGCGCTGTCGGTTCACCGCCCGCGGTGTTCAACTGGCACGTCCGCGGGACGTCCTGCCGGTGGGTCGCGCGCGCGTCGTGCGCACACCGTTGTCCGCGGCCGCCGTTTAGGCGGTGCGTTCGCGGCGGCGTTACTGCCTCGGCGTTAGCGCGCGCCCGACTTTAATGAATCCCGCCGCGGTGCTCTTCACTGAGTGTCGAGGTGGGCCGGCACGTTTACTTTGAACAAATTAGAGTGCTCAAAGCAGGCTAAAACTTCGCCTGAATACTGTGTGCATGGAATAATGGAACAGGACCTCGGTTCTATTTTGTTGGTTTTCGGAATCCGAGGTAATGATTAATAGGGACAGATGGGGGCATTCGTATTGCGACGTTAGAGGTGAAATTCTTGGATCGTCGCAAGACGGACAGAAGCGAAAGCATTTGCCAAAAATGTTTTCATTAATCAAGAACGAAAGTCAGAGGTTCGAAGGCG
>AF201414.1.1929
TTCCAGCTCCAATAGCGTATATTAAAGTTGTTGCGGTTAAAAAGCTCGTAGTTGAATCTGTGTCCCGCGCTGTCGGTTCACCGCCCGCGGTGTTAAACTGGCACGCCCGCGGGACGTCCTGCCGGTGGGCGGTCGCGTCGCTCGGCGCTCCGGCGTCGTCGGCGCTCTGCCCGACTTGAAATCCTACCGCGGTGCTCTTAAACGAGTGTCGAGGTGGGCCGGCACGTTTACTTTGAACAAATTAGAGTGCTCAAAGCAGGCTAAAACTTCGCCTGAATACTGTGTGCATGGAATAATGGAACAGGACCTCGGTTCTATTTTGTTGGTTTTCGGAACCCCGAGGTAATGATTAATAGGGACAGATGGGGGCATTCGTATTGCGACGTTAGAGGTGAAATTCTTGGATCGTCGCAAGACGGACAGAAGCGAAAGCATTTGCCAAAAATGTTTTCATTAATCAAGAACGAAAGTCAGAGGTTCGAAGGCG
>AF201415.1.1935
TTCCAGCTCCAATAGTGTATATTAAAGTTGTTGCGGTTAAAAAGCTCGTAGTTGAATCTGTGTCCCGCGCTGTCGGTTCACCGCCCGCGGTGTTTAACTGGCACGTCCGCGGGACGTCCTGCCGGTGGGCCCGTCCTGTGNGTTTCGGCGTACGGNGGCCCAATCACAATCCCGCTTCGGTGCTCTTGACTGAGTGTCGAGGTGGGCCGGCACGTTTACTTTGAACAAATTAGAGTGCTCAAAGCAGGCCGAAATCACGCCTGAATACTGTGTGCATGGAATAATGGAACAGGACCTCGGTTCTATTTTGTTGGTTTTCGGAATTCCGAGGTAATGATTAATAGGGACAGATGGGGGCATTCGTATTGCGACGTTAGAGGTGAAATTCTTGGACCGTCGCAAGACGGACAGAAGCGAAAGCATTTGCCAAAAATGTTTTCATTAATCAAGAACGAAAGTCAGAGGCTCGAAGGCG
>AF201416.1.1945
TTCCAGCTCCAATAGCGTATATTAAAGTTGTTGCGGTTAAAAAGCTCGTAGTTGAATCTGTGTCCGGCGCTGTCGGTTCACCTTCCGAGGTGTTAACTGGCATGTCCGCTGGACGTCCTGCCGGTGGGCCCGTCTCGTCCGACGGCCGGCGACGGTCGTCGGGCGGCGGCCCGACTCACGATCCTACCGCGGTGCGCTTCACTGAGTGTCGAGGTGGGCCGGCACGTTTACTTTGAACAAATTAGAGTGCTCAAAGCAGGCCGAAATCACGCCTGAATACTGTGTGCATGGAATAATGGAACAGGACCTCGGTTCTATTTTGTTGGTTTTCGGAAGCCCGAGGTAATGATTAATAGGGACGGATGGGGGCATTCGTATTGCGACGTTAGAGGTGAAATTCTTGGATCGTCGCAAGACGGACAGAAGCGAAAGCATTTGCCAAAAATGTTTTCATTAATCAAGAACGAAAGTCAGAGGTTCGAAGGCG
>AF201417.1.1844
TTCCAGCTCCAATAGCGTATATTAAAGTTGTTGCGGTTAAAAAGCTCGTAGTCGAATTTGTGTCCCGCGCCGGTGGTTCATCGTCCGCGGTGTCAACTGCCGTGCCGCGGGACGTCCTGCCGGTGGGCTTAGCTTCTCGTTTCGGCGGGGAGCGGTCCAATAATCCTGCCGCGGTGCTCTTCACTGAGTGTCATGGTAGGCCGGCACGTTTACTTTGAACAAATTAGAGTGCTTAAAGCAGGCTAAAACTTCGCCTGAATACTGTGTGCATGGAATAATGGAATAGGACCTCGGTTCTATTTTGTTGGTTTTCGGAACCCCGAGGTAATGATTAATAGGAACGGATGGGGGCATTCGTATTGCGACGTTAGAGGTGAAATTCTTGGATCGTCGCAAGACGAACAGAAGCGAAAGCATTTGCCAAAAACGCTTTCATTGATCAAGAACGAAAGTTAGAGGTTCGAAGGCG
>AF201421.1.1963
TTCCAGCTCCAATAGCGTATATTAAAGTTGTTGCGGTTAAAAAGCTCGTATTTAAATCTGTGTCCCGCGCCGTCGGTTCGCCGCTCGCGGCGATGACTGGCGCGTCTGCGGGACGTCCTGCCGGTGGGCGCGGTCGGCCGTGCGTTGCGCCCGGCGTCGTCGCCGTCGTTTCATTTACTGGGCGACGGTCGTTCGGCGTCGGTGTTCGTGCGTGCGTGTCCGGCGGCCCGACTTCAAAAATCCCGTCGCGGTGCTCTTCACCGAGTGTCGAGGCGGGCCGGCACGTTTACTTTGAACAAATTAGAGTGCTCAAAGCAGGCTAAAATTTCGCCTGAATACTGTGTGCATGGAATAATGGAATAGGACCTCGGTTCTATTTTGTTGGTTTTCGGAACCCCGAGGTAATGATTAATAGGGACAGATGGGGGCATTCGTATTGCGACGTTAGAGGTGAAATTCTTGGACCGTCGCAAGACGAACAGAAGCGAAAGCATTTGCCAAAAATGTTTTCATTAATCAAGAACGAAAGTTAGAGGTTCGAAGGCG
>AF201452.1.1616
TTCCAGCTCCAATAGCGTATATTAAAGTTGTTGCAGTTAAAAAGCTCGTAGTTGAACCTTGGGCCTGGCTGGCCGGTCCGCCTCACCGCGTGCACTGGTCCGGCCGGGCCTTTCCTTCTGGAGAGCCGCATGCCCTTCACTGGGTGTGTCGGGGAACCAGGACTTTTACTTTGAAAAAATTAGAGTGTTCAAAGCAGGCCTTTGCTCGAATACATTAGCATGGAATAATAGAATAGGACGTGCGGTTCTATTTTGTTGGTTTCTAGGACCGCCGTAATGATTAATAGGGATAGTCGGGGGCATCAGTATTCAATTGTCAGAGGTGAAATTCTTGGATTTATTGAAGACTAACTACTGCGAAAGCATTTGCCAAGGATGTTTTCATTAATCAGTGAACGAAAGTTAGGGGATCGAAGACG
>AF201663.1.1821
TTCCAGCTCCAGTAGCGTATATTAAAGCTGTTGCGGTTAAAAAGCTCGTAGTTGGATATCAGTGCGTGTCCGGTCCGGTATGCCTGGCGGCGGCGCTCACGCGTCACTGCTGGGCTCCCAAATATCGGCTGGCCGCATTCAATCGTGCCGGATCCGCTGGCGGGCCGTTCTTCGGAGGGGCCTGCTGGCGACCGGCGACGTTACCTTGAACAAATTAGAGTGCTCAAAGCAGGCTCTGAATGCCTGTATACATATTCATGGAATTGGAGAATACGTCCCTGGCTCGATTTGGTTGGTTTTGAGAGTCCAAGGGAAATGATTAATAGGGACTGACGGAGGCATTCGTATTCCGACGCGAAGGGTGAAATCCTGTGACCGTTGGACGACGAACTACTGCGAAAGCATTTGCCGAGAATGTTTTCATTAGTCAAGAACGAAAGTTAGAGGTTCGAAGGCGATCAGATACCGCCCTAGTTCTAACCGTAAACGATGTCGACCAGCAATCCGCAACGGTCACTACACGGACTGTGCGGGCAGCTTCCC
>AF201744.1.1750
TTCCAGCTCCAATAGCGTATATTAAAGTTGTTGCAGTTAAAAAGCTCGTAGTTGGATCTCAGGTTTAGGCTAGCGGTCCACCTCGCGGTGGTCACTGCTTGACCTGACCTACCTACCGGTTTTCCCTTGGTGCTCTTGATTNAGTGTCTCGGGTGGCCGGCACGTTTACTTTGAAAAAATTAGAGTGTTCAAAGCAGGCAATTCGCCTGAATAATGGTGCATGGAATAATGGAATAGGACCTCGGTTCTATTTTGTTGGTTTTCGGAACTTGAGGTAATGATTAATAGGGACAGACGGGGGCATTCGTATTGCGGTGTTAGAGGTGAAATTCTTGGATCGCCGCAAGACGAACCACTGCGAAAGCATTTGCCAAGAATGTTTTCATTAATCAAGAACGAAAGTCAGAGGTTCGAAGACG
>AF202056.1.1508
TACGTAGGTGGCAAGCGTTGTCCGGAATTATTGGGCGTAAAGCGCGCGCAGGCGGTCCTTTAAGTCTGATGTGAAAGCCCACGGCTCAACCGTGGAGGGTCATTGGAAACTGGAGGACTTGAGTACAGAAGAGGAAAGCGGAATTCCACGTGTAGCGGTGAAATGCGTAGAGATGTGGAGGAACACCAGTGGCGAAGGCGGCTTTCTGGTCTGTAACTGACGCTGAGGCGCGAAAGCGTGGGGAGCAAACAGG
>AF202148.1.1718
TTCCAGCTCTCAAAGTGCATAGAATTATTGCTGCGGTTAAAAAGCTCGTAGTTGGATCTGTGCCATAGGACGTGGTCCACCTTCGGGTGCGTACTACGCTCCTAGGCTTTTTGCTGGTTTTCCCGTCGTAGCCTTCACTGGTTGCGGCGGGTGGCTGGCGAGTTTACTTTGAGAAAATCAGAGTGCTCAATACAGGCGTATCGCTTGAATGATTGTGCATGGAATAATAGAAAAGGATTTCGGTCCTCTTTTATTGGTTTTGTGGACTGAGATAATGGTTAACAGGGACAAACGGGGGCATTCGTATCGCTGCGTGAGAGGTGAAATTCTTGGACCGTAGCGAGACGCCCTACTGCGAAAGCATTTGCCAAGAATGTCTTCATTAATCAAGAACGAAAGTCAGAGGTTCGAAGGCG
>AF202149.1.1763
TTCCAGCTCTCGAAGTGTATATCATTGTTGTTGCGGTTAAAAAGCTCGTAGTTGGATCTGCGCCTTTGAGTTCGGTCCTCCCAACGGGAGTGCACTGATACTCGGGGCTAACTGGCTGGTTTTCTCTTGGTACTCTTAACCGGGCGCCTYGAGTGACTAGCACGTTTACTTTGAAAAAATTAGAGTGCTCAAAACAGGCGTTAGCCTGAATACTGGTGCATGGAATAATGGAATAGGACCTTGGTTCTATTTTGTTGGTTTTCGGAACATGAGGTAATGATTAAGAGGGACAGACGGGGGCATTCGTATTGCAGCGTTAGAGGTGAAATTCTTGGACCGCTGCAAGACGAACAACTGCGAAAGCATTTGCCAAGAATGTTTTCATTAATCAAGAACGAAAGTTAGAGGTTCGAAGGCG
>AF202150.1.1648
TTCCAGCTCTCAAAGTGCATAGAATTATTGCTGCGGTTAAAAAGCTCGTAGTTGGATCTGTGCCATAGGACTGGGTCCGACTTCGGTCGCGTACTCAGCTCCTAGGCTTTTTGCTGGTTTTCCCGTCGTAGCCTTCACTGGTTGCGGCGGGTGGCTGGCGAGTTTACTTTGAGAAAATCAGAGTGCTCAAAACAGGCGTATCGCTTGAATGATTGTGCATGGAATAATAGAAAAGGATTTCGGTCCTCTTTTATTGGTTTTGTGGACTGAGATAATGGTTAACAGGGACAAACGGGGGCATTCGTATCGCTGCGTGAGAGGTGAAATTCTTGGACCGTAGCGAGACGCCCTACTGCGAAAGCATTTGCCAAGAATGTCTTCATTAATCAAGAACGAAAGTCAGAGGTTCGAAGGCG
>AF202152.1.1647
TTCCAGCTCTCAAAGTGCATAGAATTATTGCTGCGGTTAAAAAGCTCGTAGTTGGATCTGTGCCATAGGACTGGGTCCACCTTCGGGTGCGTACTCAGCTCCTAGGCTTTTTGCTGGTTTTCCCGTAGTAGCCTTCACTGGTTGCTGCGGGTGGCTGGCGAGTTTACTTTGAGAAAATCAGAGTGCTCAATACAGGCGTATCGCTTGAATGATTGTGCATGGAATAATAGAAAAGGATTTCGGTCCTCTTTTATTGGTTTTGTGGACTGAGATAATGGTTAACAGGGACAAACGGGGGCATTCGTATCGCTGCGTGAGAGGTGAAATTCTTGGACCGTAGCGAGACGCCCTACTGCGAAAGCATTTGCCAAGAATGTCTTCATTAATCAAGAACGAAAGTCAGAGGTTCGAAGGCG
>AF202155.1.1734
TTCCAGCTCTCAAGGTGTATATCGCCATTGCTGCGGTTAAAAAGCTCGTAGTTGGATCTGCGCCTTCGGACTCGGTCCGCCCAACGGGTGTGAACTGGGATCCAAGGCTTATACTGCTGGTTTTCCCTCGATGCTCTTCACTGGGTGTCTCGGGTGGCTAGCGAGTTTACTTTGAAAAAATTAGAGTGCTCAAAACAGGCTAACGCCTGCATACTCGTGCATGGAATAATAGAATAGGACCACGGCTCTATTTTATTGGTTTTCGGAACTGTGGTAATGGTTAAGAGGGACAGACGGGGGCATTCGTATCGCTGCGTGAGAGGTGAAATTCTTGGACCGCAGCGAGACGCCCTACTGCGAAAGCATTTGCCAAGAATGTCTTCGTTAATCAAGAACGAAAGTCAGAGGTTCGAAGGCG
>AF202161.1.1660
TTCCAGCTCTCAAAGTGCATAGAATTATTGCTGCGGTTAAAAAGCTCGTAGTTGGATCTGTGCCGCGCCGCGTGGTCTACCCTCGCGGGTACGCACTACTGTCGGCCGGCTTTCGTGCCGGTTTTCCCGTCGTGGCCTTCGCCGGTTGCGGCGGGTGGCTGGCGAGTTTACTTTGAGAAAATCAGAGTGCTCAACACAGGCGTCTAGCTTGAATGATTGTGCATGGAATAATGGAAAAGGATCACGGTCCTCTTTTATTGGTTTTGTGGACTGAGATAATGGTTAACAGGGACAAACGGGGGCATTCGTATCGCTGCGTGAGAGGTGAAATTCTTGGACCGTAGCGAGACGCCCGACTGCGAAAGCATTTGCCAAGAATGTCTTCATTAATCAAGAACGAAAGTCAGAGGTTCGAAGGCG
>AF202162.1.1648
TTCCAGCTCTCAAAGTGCATAGAATTATTGCTGCGGTTAAAAAGCTCGTAGTTGGATCTGTGCCATAGGACGGGGTCTACCTTCGGGTACGTACTCCGCTCCTAGGCTTTTTGCTGGTTTTCCCGTCGTAGCCTTCACTGGTTGCGGCGGGTGGCTGGCGAGTTTACTTTGAGAAAATCAAAGTGCTCAACACAGGCGTATCGCTTGAATGATTGTGCATGGAATAATAGAAAAGGATTTCGGTCCTCTTTTATTGGTTTTGTGGACTGAGATAATGGTTAACAGGGACAAACGGGGGCATTCGTATCGCTGCGTGAGAGGTGAAATTCTTGGACCGTAGCGAGACGCCCTACTGCGAAAGCATTTGCCAAGAATGTCTTCATTAATCAAGAACGAAAGTCAGAGGTTCGAAGGCGATCAGATACCGCCCTAGTTCTGACCGTAAACGATGCCAACTAGCGATCTGCCGGTGG
>AF202163.1.1785
TTCCAGCTCTCAAAGTGTATATCGTCATTGCTGCGGTTAAAAAGCTCGTAGTTGGATCTTTGCTGTTCGGCGTAGTCGGCACTTTGTGTTCGTACTATGTCGACGGCTTACAGTTGTCGTTGCGCTGTCAGGTGGGCATTCAGTTGTTGCCTGGCGCGTACGACACGTTTACTTTGAAAAAATTGGAGTGCTTAACACAGGCGCATGCCTGAACATTCGTGCATGGAATAATGGAATAGGATCACGGTCCACTTTGTTTGGTTTTATGGACTGAGATAATGATTAACAGGGACTGACGGGGGCATTCGTATTGCTACGCGAGAGGTGAAATTCATGGACCGTAGCAAGACGTACTACTGCGAAGGCATTTGCCAAGAATGTTTTCATTAATCAAGAACGAAAGTTAGAGGTTCGAAGGCG
>AF202165.1.1741
TTCCAGCTCTCATACTGCATTGAATAGTTGTTGCGGTTAAAAAGCTCGTAGTTGGATCTTTTACGTTTGCGTGGTCTGCTCATTGAGTGGTACTACTGCAACGTAATTTGTATGGGATTTCTGTATTCTTTATTGAGTGCAGTGTCTTATACGATTACTTTGAATAAATCGGAGTGATTCAAACAGGCGTAAGCTTGAACGTTCTTGCATGGAATAATAAAACAAGACATTGGGCTTGTTTTTTGGTTTTAAAGACCAATGTAATGATTAAAAGGAACAATTCGGGGGCATTCGTATTGATGCGCGAGAGGTGAAATTCGTTGACCGTATCAAGACGATCTAAAGCGAAGGCATTTGCCAAGAATGTTTTCATTAATCAAGAACGAAAGTCAGAGGATCGAAGGCG
>AF202264.1.1535
TACGTAGGGGGCAAGCGTTATCCGGATTTACTGGGTGTAAAGGGAGCGCAGACGGCAGTGCAAGTCTGAAGTGAAAACCCGAGGCTCAACCACGGGATTGCTTTGGAAACTGTACAGCTAGAGTGTCGGAGGGGTAAGCGGAATTCCTAGTGTAGCGGTGAAATGCGTAGATATTAGGAGGAACACCGGTGGCGAAGGCGGCTTACTGGACGATAACTGACGTTGAGGCTCGAAAGCGTGGGGAGCAAACAGG
>AF202444.1.1769
TTCCAGCTCCAATAGCGTATATTAAAGTTGTTGCAGTTAAAAAGCTCGTAGTTGGATCTCGGGTTTAGGCTAGCGGTCCACCTCGCGGTGGCCACTGCTCGTCCTGACCTACCTCCCGGTTTTCCCTTGATGCTCTTGACTGAGTGTCTCGGGTGGCCGGAACGTTTACTTTGAAAAAATTAGAGTGTTCAAAGCAGGCAATTCGCCTGAATAATGGTGCATGGAATAATGGAATAGGACCTCGGTTCTATTTTGTTGGTTTTCGGAACTTGAGGTAATGATTAATAGGGACAGACGGGGGCATTCGTATTGCGGTGTTAGAGGTGAAATTCTTGGATCGCCGCAAGACGGACAACTGCGAAAGCATTTGCCAAGAATGTTTTCATTGATCAAGAACGAAAGTCAGAGGTTCGAAGACG
>AF202655.1.1398
TACAGAGGCGGCAAGTGTTGTTCGGAATTATTGGGCGTAAAGAGCACGTAGGCGGCCTTGCAAGTCAGTTGTGAAAGCCTTCCGCTTAACGGAAGAACGGCATCTGATACTACAGGGCTTGAGTACGGGAGGGGAGAGTGGAACTTCTGGTGGAGCGGTGAAATGCGTAGATATCAGAAGGAACGCCGGCGGCGAAAGCGACTCTCTGGTCCGAAACTGACGCTGAGTGTGCGAAAGCTAGGGGAGCAAACGGG
>AF202659.1.1400
TACAGAGGCGGCAACGGTTGTCCGGAATTATTGGGCGTAAAGAGCACGTAGGCGGCCTTGCAAGTCAGTTGTGAAAGCCTTCCGCTTAACGGAAGAACGGCATCTGATACTACAGGGCTTGAGTACGGGAGGGGAGAGTGGAACTTCTGGTGGAGCGGTGAAATGCGTAGATATCAGAAGGAACGCCGGCGGCGAAAGCGACTCTCTGGTCCGAAACTGACGCTGAGTGTGCGAAAGCTAGGGGAGCAAACGGG
>AF202660.1.1401
TACAGAGGCGGCAAGCGTTGTTCGGAATTATTGGGCGTAAAGAGCACGTAGGCGGCCTTGCAAGTCAGTTGTGAAAGCCTTCCGCTTAACGGAAGAACGGCATCTGATACTACAGGGCTTGAGTACGGGAGGGGAGAGTGGAACTTCTGGTGGAGCGGTGAAATGCGTAGATATCAGAAGGAACGCCGGCGGCGAAAGCGATTCTCTGGTCCGAAACTGACGCTGAGTGTGCGAAAGCTAGGGGAGCAAACGGG
>AF203388.1.1533
TACGAAGGGTGCAAGCGTTACTCGGAATTACTGGGCGTAAAGGGTGCGTAGGTGGTTGTTTAAGTCCGTTGTGAAAGCCCTGGGCTTAACCTGGGAATGGCAGTGGATACTGGATAGCTAGAGTGTGGTAGAGGGTAGCGGAATTCCTGGTGTAGCAGTGAAATGCGTAGAGATCAGGAGGAACATCCGTGGCGAAGGCGGCTACCTGGGCCAACACTGACACTGAGGCACGAAAGCGTGGGGAGCAAACAGG
>AF203398.1.1747
TTCCAGCTCCAATGCGTATATCTAAGCTGTGCAGTCCAAAAGCCGTAGTTGGATCCGGATGGGTTCTGCGGTCCGCCTTTGGTGAGTACTGCTGTGGCCTCTCTCTCTGTCGGGCACGGGCATCTGGGCTTCATTGTCCGGGACTCGGAGTCGACGAGGTTACTCTGAGCCCAATTAGAGTGTTCAAAGCAAGCCTACGCTCTGAATATGTTAGCATGGAATAACACGATAGGACTCTGGCCTATCTTGTTGGTCTGTAGGACCGGAGTAATGATTAAGAGGGACAGTCGGGGGCATTCGTATTTCATTGTCAGAGGTGAAATTCTTGGATTTATGAAAGACGAACTTCTGCGAAAGCATTTGCCAAGGATGTTTTCTATTAATCAAGAACTAAAGTTGGGGGCTCGAAGACG
>AF203399.1.1747
TTCCAGCTCCAATAGCGTATATTTAAGTTGTTGCAGTTAAAAAGCTCGTAGTTGGATTTTGGGTCGGGGGCATCGGTCCGCCGTTCCGGTGTGCACTGGTGGCCCCTTCCTTTCCTGCCGGGGCGTCGTCGCACTTAATTGGGTGGCGTTCGGAGTCGGCGTTGTTACTTTGAAAAAATTAGAGTGTTCAAAGCAAGCCATCGCTCTGAATACATTAGCATGGAATAACATGATAGGACTCCGGTCTTATTTTGTTGGTTTCCGAGACTGGAGTAATGATTAAGAGGGACAGTCGGGGGCATCCGTATTTCATTGTCAGAGGTGAAATTCTTGGATTTATGAAAGACGAACTTCTGCGAAAGCATTTGCCAAGGATGTTTTCATTAATCAAGAACGAAAGTTGGGGGCTCGAAGATG
>AF203400.1.1748
TTCCAGCTCTAATAGCGTATATTTAAGTTGTTGCAGTTAAAAAGCTCGTAGTTGGATTTTGGGTTGGAGCAACCGGTCCGCCGTTCCGGTGTGCACTGGTGGCTTCTTCCTTTCTGCCGGGGACTGCGTCTGGCATTCATTTGCTGGGCGTAGGAGTCGGCGTGGTTACTTTGAGTAAATTAGAGTGTTCAAAGCAAGCTTGTGCTCTGCATACTTTAGCATGGAATAACATTATAGGACTCTGGTTCTATTTTGTTGGTTTTCGGAACCGGAGTAATGATTAATAGGGACAGTCGGGGGCATCCGTATTTCATTGTCAGAGGTGAAATTCTTGGATTTATGAAAGACGAACTTCTGCGAAAGCATTTGCCAAGGATGTTTTCATTAATCAAGAACGAAAGTTGGGGGCTCGAAGATG
>AF203402.1.1735
TTCCAGCTCCAATAGCGTATATTTAAGTTGTTGCAGTTAAAAAGCTCGTAGTTGGATTTTGGGTCGGGGGCACCGGTCCGCGTTCCGGTGTGCACTGGTGGCCCCTTCCTTTCTGCCGGGGACGTGCGTCGCACTTAATTGGGTGGCGTTCGGAGTCGGCGTTGTTACTTTGAAAAAATTAGAGTGTTCAAAGCAAGCCATCGCTCTGAATACATTAGCATGGAATAACATGATAGGACTCTGGTCTTATTTTGTTGGTTTCCGAGACTGGAGTAATGATTAAGAGGAACAGTCGGGGGCATCCGTATTTCATTGTCAGAGGTAAAAATCTTGGATTTATAAAAGACGAACTTCTGCGAAAGCATTTGCCAAGGATGTTATCATTAATCAAGAACAAAAGTTGGGGGCTCGAAGATG
>AF203403.1.1739
TTCCAGCTCTAATAGCGTATATTTAACTGTTGCAGTTAAAAAGCTCGTAGTTGGATTTTGGGTCGGAGCGACCGGTCCGCGTTCCGGTGTGCACTGGTGGCTTCTTCCTTCTTGCCGGGGCTGCGTCTGGCATCGTTTGCTGGGCGTAGGAGTCGGCGTGGTTACTTTGAGTAAATTAGAGTGTTCAAAGCAAGCTTGTGCTCTGCATACTTTAGCATGGAATAACATTATAGGACTCTGGTTCTATTTTGTTGGTTTTCGGAACCGGAGTAATGATTAATAGGGACAGTCGGGGGCATCCGTATTTCATTGTCAGAGGTGAAATTCTTGGATTTATGAAAGACGAACTTCTGCGAAAGCATTTGCCAAGGATGTTTTCATTAATCAAGAACGAAAGTTGGGGGCTCGAAGATG
>AF203475.1.1445
TACGGAGGGTGCAAGCGTTATCCCGAATCATTGGGTTTAAAGGGTCCGTACGTGGACTAATAAGTCAGTGGTGAAAGTCTGCAGCTTAACTGTAGAATTGCCATTGATACTGTTAGTCTTGAATTGTTATGAAGTAACTAGAATATGTAGTGTAGCGGTGAAATGCATAGATATTACATAGAATACCGATTGCGAAGGCAGGTTACTAATAATATATTGACACTGATGGACGAAAGCGTGGGGAGCGAACAGG
>AF203703.1.1433
TACGTAGGGGGCGAGCGTTGTCCGGAATCACTGGGCGTAAAGGGCGTGTAGGTGGTTAATTAAGTCAGGTGTTAAAATGCGGGGCTCAACCCCGTAATGCACTTGAAACTGGTTAACTTGAGGNCAGGAGAGGAAAGTGGAATTCCTAGTGTAGCGGTGAAATGCGTAGATATTAGGAGGAACACCGGTGGCGAAGGCGACTTTCTGGCCTGCACCTGACACTGAGGCGCGAAAGCGTGGGGAGCAAACAGG
>AF203886.1.1778
TTCCAGCTCTGTAAGCGTATACCAAAGTTGTTGCAGTTAAAACGCTCGTAGTCGGATTTTGGCGTGGTGCTTCTGAGACCCCTATTTGGGCGTTGAAGGTAGTCCCGCCTTTGCGGATGGGGGTGTGGTGGTACTTTATTGTATTGCTGCATTTCCGCCGCTGTTTACTGTGAAAAAATTAGAGTGTTCAAAGCAGGCGATTGCCATGAATACATTAGCATGGAATAATAGAATAGGACCTGATCCTGTTTTGTTGGTTTGTCGGTATTAGGTAATGATTAAGAGGGACGGTCCGGGGGCATTTGTATTTCAGGGTTAGAGGTGAAATTCTTGGATCCTTGAAAGACAAACAGCTGCGAAAGCGTCTGCCAAGGACGTTTTCATTGATCAAGAACGAAAGTAAGGGGATCGAAGACG
>AF203887.1.1777
TTCCAGCTCTGTAAGCGTATACCAAAGTTGTTGCAGTTAAAACGCTCGTAGTCGGATTTTGGCGTTGAGCTCCTGAAGCACCGAAAGGTTTTGTTGATGGAGTTCCGCCTTTGTGGAGGGGGGCGCGGTGGTACTTTGTTGTATTGCCGTGTTCTCGCCACTGTTTACTGTGAAAAAATTAGAGTGTTCAAAGCGAGCGATTGCCATGAATACATTAGCATGGAATAATAGAATAGGACCTGGTCCTGTTTTGTTGGTTTGTCGGTATCAGGTAATGATTAAGAGGGACGGTCGGGGGCATTTGTATTCCAGCGCTAGAGGTGAAATTCTTGGATTGCTGGAAGACAAACAGCTGCGAAAGCGTCTGCCAAGGACGTTTTCATTGATCAAGAACGAAAGTAAGGGGATCGAAGACG
>AF203888.1.1785
TTCCAGCTCTGTAAGCGTATATCAAAGTTGTTGCAGTTAAAACGCTCGTAGTCGAATTCGGGCGGTCGATGCTGAGACTCCGAAAGGATGTTGATGTATCGCCGCCTTTGTGGAGGGGGGTGTTGTGGTACTTTATTGTATTGCTGCATTTCCGCCACTTTTTACTGTGAAAAAATTAGAGTGTTCAAAGCAAGCGATTGCCCTGAATACATTAGCATGGAATAATAGAATAGGACCTGGCTTCTGTTTTATTGGTTTGTCAGTATCAGGTAATGATTAAGAGGGACGGTCGGGGGCATTTGTATTCCAGCGTTAGAGGTGAAATTCTTAGATCGTTGGAAGACACACAGCTGCGAAAGCGTCTGCCAAGGACGTTTTCATTGATCAAGAACGAAAGTAAGGGGATCGAAGACG
>AF203889.1.1769
TTCCAGCTCTGTAAGCGTATACCAAAGTTGTTGCAGTTAAAACGCTCGTAGTCGGATTTTGGCGTGTGCTGCAGAGACTCCGTAAGGAGGTTGATGTAGCTCCGCCTTTGTGGAGGGGGGTGCGGTGGTACTTTACTGTATTGCTGCATTTCCACCACTGTTTACTGTGAAAAAATTAGAGTGTTCAAAGCGAGCGATTGCCATGAATACATTAGCATGGAATAATAGAATAGGACCTGATCCTGTTTTATTGGTTTGTCGGTATCAGGTAATGATTAAGAGGGACGGTCGGGGGCATTTGTATTCCAGCGCTAGAGGTGAAATTCTTGGATTGCTGGAAGACAAACAGCTGCGAAAGCGTCTGCCAAGGACGTTTTCATTGATCAAGAACGAAAGTAAGGGGATCGAAGACG
>AF203890.1.1767
TTCCAGCTCTGTAAGCGTATACCAAAGTTGTTGCAGTTAAAACGCTCGTAGTCGAACTTTGACGGTGGTTGCCGATTCTCCGTAAGGACGATGAGGTAGCCCCGTCTTTGTGGAGGGGGGTGTGGTGGTACTTCATTGTATTGCTGCATTCCCACCACCGTTTACTGTGAAAAAATTAGAGTGTTTAAAGCAAGCGATTGCCCTGAATACATTAGCATGGAATAATAGAATAGGACCTGGTCCTGTTTTATTGGTTTGTCAGTATCAGGTAATGATTAACAGGGACGGTCGGGGGCATTTGTATTCCAGCGTTAGAGGTGAAATTCTTAGATCGTTGGAAGACAAACAGCTGCGAAAGCGTCTGCCAAGGACGTTTTCATTGATCAAGAACGAAAGTAAGGGGATCGAAGACG
>AF203893.1.1793
TTCCAGCTCTGTAAGCGTATACCAAAGTTGTTGCAGTTAAAACGCTCGTAGTCGAACTTTGGCGATGGTTGCTGAAACTCCGTAAGGAGATTGATGTAGCCTCGTCCTTGTGGATTTTTGGGGGTGTGGTGGTACTTTATTGTATTGCTGCATTTCCGCCACTGTTTACTGTGAAAAAATTAGAGTGTTCAAAGCAAGCGATTGCCCTGAATACATTAGCATGGAATAATAGAATAGGACCTGGTTCTGTTTTATTGGTTTGTCTGTATCAGGTAATGATTAACAGGGACGGTCGGGGGCATTTGTATTCCAGCGTTAGAGGTGAAATTCTTGGATCGTTGGAAGACAAACAGCTGCCGAAAGCGTCTGCCAAGGACGTTTTCATTGATCAAGAACGAAAGTAAGGGGATCGAAGACG
>AF204242.1.1460
TACGTAGGGTGCGAGCGTTAATCGGAATTACTGGGCGTAAAGCGTGCGCAGGCGGCGCCATAAGACAGATGTGAAATCCCCGGGCTTAACCTGGGAACTGCGTTTGTGACTGTGGTGCTCGAGTGTGGCAGAGGGGGGTGGAATTCCACGTGTAGCAGTGAAATGCGTAGAGATGTGGAGGAACACCGATGGCGAAGGCAGCCCCCTGGGTCAACACTGACGCTCATGCACGAAAGCGTGGGGAGCAAACAGG
>AF204243.1.1460
TACGTAGGGTGCGAGCGTTAATCGGAATTACTGGGCGTAAAGCGTGCGCAGGCGGCTTTGTAAGACAGGTGTGAAATCCCCGGGCTTAACCTGGGAACTGCGCTTGTGACTGCAAGGCTCGAGTGCGGCAGAGGGGGGTGGAATTCCACGTGTAGCAGTGAAATGCGTAGAGATGTGGAGGAACACCGATGGCGAAGGCAGCCCCCTGGGTCGACACTGACGCTCATGCACGAAAGCGTGGGTAGCAAACAGG
>AF204248.1.1426
TACGTAGGGTGCGAGCGTTAATCGGAATTACTGGGCGTAAAGCGTGCGCAGGCGGTTTGGTAAGTCAGATGTGAAATCCCCGGGCTCAACCTGGGAACTGCATTTGAGACTGCCAAGCTGGAGTTTGGCAGAGGGGGGTGGAATTCCACGTGTAGCAGTGAAATGCGTAGAGATGTGGAGGAACACCGATGGCGAAGGCAGCCCCCTGGGCCAATACTGACGCTCATGCACGAAAGCGTGGGGAGCAAACAGG
>AF204249.1.1455
TACGTAGGGTGCGAGCGTTAATCGGAATTACTGGGCGTAAAGCGTGCGCAGGCGGTGATGTAAGACAGATGTGAAATCCCCGGGCTCAACCTGGGAACTGCGTTTGTGACTGCATCACTCGAGTACGGCAGAGGGAGGTGGAATTCCGCGTGTAGCAGTGAAATGCGTAGATATGCGGAGGAACACCGATGGCGAAGGCAGCCTCCTGGGCCAGTACTGACGCTCATGCACGAAAGCGTGGGGAGCAAACAGG
>AF204250.1.1460
TACGTAGGGTGCGAGCGTTAATCGGAATTACTGGGCGTAAAGCGTGCGCAGGCGGTTCCATAAGACAGATGTGAAATCCCCGGGCTTAACCTGGGAACTGCGTTTGTGACTGTGGGACTCGAGTGTGGCAGAGGGGGGTGGAATTCCACGTGTAGCAGTGAAATGCGTAGAGATGTGGAGGAACACCGATGGCGAAGGCAGCCCCCTGGGTCAACACTGACGCTCATGCACGAAAGCGTGGGGAGCAAACAGG
>AF206298.1.1495
TACGGAGGGGGCTAGCGTTGTTCGGAATTACTGGGCGTAAAGGGTGCGTAGGCGGTCCCGTAAGTTAGGTGTGAAATCCTTGGGCTTAACCCAAGAACTGCATTTAAAACTGGGGGACTTGAACGTGAGAGAGGGCAATGGAATTTTTGGTGTAGGGGTGAAATCCGTAGATATCAAGAGGAACGTCAGGGGCGAAAGCGATTGCCTGGATCATAGTTGACGCTGAGGCACGAAAGCGTGGGGAGCAAACAGG
>AF206305.1.1461
TACGTATGTCGCAAGCGTTATCCGGAATTATTGGGCATAAAGGGCATCTAGGCGGCCCTGTAAGTCTAGGGTGAAAACCTGCGGCTCAACCGCAGGCCTGCCCCGGAAACTACAGGGCTGGAGTATTGGAGAGGTGGACGGAACTGCACGAGTAGAGGTGAAATTCGTAGATATGTGCAGGAATGCCGATGATGAAGATAGTTCACTGGACGATAACTGACGCTGAAGTGCGAAAGCTGGGGGAGCGAACAGG
>AF206837.1.1740
TTCCAGCTCCAATAGCGTATATTTAAGTTGTTGCAGTTAAAAAGCTCGTAGTTGGACTTTGGGTTGGGTCGGCCGGTCCGCCTTTTGGTGTGCACCGGCCGGCTCGTCCCTTCTGCCGGCGATGCGCTCCTGGCCTTAATTGGCCGGGTCGTGCCTCCGGCGCTGTTACTTTGAAGAAATTAGAGTGCTCAAAGCAAGCCTACGCTCTGTATACATTAGCATGGGATAACATCATAGGATTTCGGTCCTATTGTGTTGGCCTTCGGGATCGGAGTAATGATTAACAGGAACAGTCGGGGGCATTCGTATTTCATAGTCAGAGGTGAAATTCTTGGATTTATGAAAGACGAACAACTGCGAAAGCATTTGCCAAGGATGTTTTCATTAATCAAGAACGAAAGTTGGGGGCTCGAAGACG
>AF206839.1.1741
TTCCAGCTCCAATAGCGTATATTTAAGTTGTTGCAGTTAAAAAGCTCGTAGTTGGACCTTGGGTTGGGCCGACCGGTCCGCCTTTTGGTGTGCACCGGTCGTCTCGTCCCTTCTACCGGCGATGCGCTCCTGGCCTTAACTGGCCGGGTCGTGCCTCCGGTGCTGTTACTTTGAAGAAATTAGAGTGCTCAAAGCAAGCCTACGCTCTGGATACATTAGCATGGGATAACACCATAGGATTTCGGTCCTATTACGTTGGCCTTCGGGATCGGAGTAATGATTAACAGGGACAGTCGGGGGCATTCGTATTTCATAGTCAGAGGTGAAATTCTTGGATTTATGAAAGACGAACAACTGCGAAAGCATTTGCCAAGGATGTTTTCATTAATCAAGAACGAAAGTTGGGGGCTCGAAGACG
>AF206843.1.1743
TTCCAGCTCCAATAGCGTATATTTAAGTTGTTGCAGTTAAAAAGCTCGTAGTTGGACCTTGGGTTGGGTCGACCGGTCCGCTTCTGGTGTGCACCGGTCGTCTCGTCCCTTCTGTCGGCGATGCGCTCCTGGCCTTAACTGGCCGGGTCGTGCCTCCGGCGCTGTTACTTTGAAGAAATTAGAGTGCTCAAAGCAAGCCTACGCTCTGTATACATTAGCATGGGATAACATCATAGGATTTCGGTCCTATTACGTTGGCCTTCGGGATCGGAGTAATGATTAACAGGGACAGTCGGGGGCATTCGTATTTCATAGTCAGAGGTGAAATTCTTGGATTTATGAAAGACGAACAACTGCGAAAGCATTTGCCAAGGATGTTTTCATTAATCAAGAACGAAAGTTGGGGGCTCGAAGACG
>AF206844.1.1747
TTCCAGCTCCAATAGCGTATATTTAAGTTGTTGCAGTTAAAAAGCTCGTAGTTGGACTTTGGGTTGGGTCGGTCGGTCCGCCTTTTGGTGTGTACCGGTCGTCTCGTCCCTTCTGCCGGCGATGCGCTCCTGGCCTTAATTGGCCGGGTCGTGCCTCCGGCGCTGTTACTTTGAAGAAATTAGAGTGCTCAAAGCAAGCCTACGCTCTGTATACATTAGCATGGGATAACATCATAGGATTTCGGTCCTATTACGTTGGCCTTCGGGATCGGAGTAATGATTAACAGGGACAGTCGGGGGCATTCGTATTTCATAGTCAGAGGTGAAATTCTTGGATTTATGAAAGACGAACAACTGCGAAAGCATTTGCCAAGGATGTTTTCATTAATCAAGAACGAAAGTTGGGGGCTCGAAGACG
>AF206845.1.1751
TTCCAGCTCCAATAGCGTATATTTAAGTTGTTGCAGTTAAAAAGCTCGTAGTTGAATTTTGGGATGGGACGATCGGTCAGCCCTTGGGCGTGTACCGGTCGTCGTGTCTCTTCTGCCGGCGATACGCTCCTGGCCTTAATTGGCCGGGTCGTGCTTCCGGTGCTGTTACTTTGAAGAAATTAGAGTGCTCAAAGCAAGCCTACGCTCTGGATACATTAGCATGGGATAACATGATAGGATTTCGATCCTTTTATGTTGGCCTTCGGGATCGGAGTAATGATTAACAGGGACAGTCGGGGGCATTCGTATTTCATAGTCAGAGGTGAAATTCTTGGATTTATGAAAGACGAACAACTGCGAAAGCATTTGCCAAGGATGTTTTCATTAATCAAGAACGAAAGTTGGGGGCTCGAAGACG
>AF206849.1.1774
TTCCAGCTCCAATAGCGTATATTTAAGTTGTTGCAGTTAAAAAGCTCGTAGTTGGACCTTGGGATGGGCAGGCCGGTCCGCCTCACGGTGTGCACCGGTCAGCTCGTCCCTTCTGCCGGCGATGCGCTCCTGGCCTTAACTGGCCGGGTCGTGCCTCCGGCGCTGTTACTTTGAAGAAATTAGAGTGCTCAAAGCAAGCCTACGCTCTGGATACATTAGCATGGGATAACATCATAGGATTCCGGTCCTATTGTGTTGGCCTTCGGGATCGGAGTAATGATTAACAGGGACAGTCGGGGGCATTCGTATTTCATAGTCAGAGGTGAAATTCTTGGATTTATGAAAGACGAACAACTGCGAAAGCATTTGCCAAGGATGTTTTCATTAATCAAGAACGAAAGTTGGGGGCTCGAAGACG
>AF206850.1.1665
TTCCAGCTCCAATAGCGTATATTTAAGTTGTTGCAGTTAAAAAGCTCGTAGTTGGACCTTGGGATGGGCCGGCCGGTCCGCCCCTGGGTGTGCACCGGCGGTCTCGTCCCTTCTGCTGGCGATGCGCTCCTGGCCTTAACTGGCCGGGTCGTGCCTCCGGCGCTGTTACTTTGAAGAAATTAGAGTGCTCAAAGCAAGCCTAAGCTCTGGATACATTAGCATGGGATAACATCACAGGATTTCGGTCCTATTGTGTTGGCCTTCGGGATCGGAGTAATGATTAACAGGGACAGTCGGGGGCATTCGTATTTCATAGTCAGAGGTGAAATTCTTGGATTTATGAAAGACGAACCACTGCGAAAGCATTTGCCAAGGATGTTTTCATTAATCAAGAACGAAAGTTGGGGGCTCGAAGACG
>AF206851.1.1705
TTCCAGCTCCAATAGCGTATATTTAAGTTGTTGCAGTTAAAAAGCTCGTAGTTGGACCTTGGGTTGGGCAGGCCGGTCCGCCTCAGGTGTGTACCGGCCAGCTTGTCCCTTCTACCGGCGATGCGCTCCTGGCCTTAATTGGCCGGGTCGTGCCTCCGGTGCTGTTACTTTGAAGAAATTAGAGTGCTCAAAGCAAGCCTACGCTCTGTATACATTAGCATGGGATAACATCATAGGATTTCGGTCCTATTCTGTTGGCCTTCGGGATCGGAGTAATGATTAACAGGGACAGTCGGGGGCATTCGTATTTCATAGTCAGAGGTGAAATTCTTGGATTTATGAAAGACGAACAACTGCGAAAGCATTTGCCAAGGATGTTTTCATTAATCAAGAACGAAAGTTGGGGGCTCGAAGACG
>AF206856.1.1725
TTCCAGCTCCAATAGCGTATATTTAAGTTGTTGCAGTTAAAAAGCTCGTAGTTGGACCTTGGGATGGGCCGGCCGGTCCGCCCCTGGGTGTGCACCGGCGGTCTCGTCCCTTCTGCTGGCGATGCGCTCCTGGCCTTAACTGGCCGGGTCGTGCTTCCGGCGCTGTTACTTTGAAGAAATTAGAGTGCTCAAAGCAAGCCTAAGCTCTGGATACATTAGCATGGGATAACATCACAGGATTTCGGTCCTATTATGTTGGCCTTCGGGATCGGAGTAATGATTAACAGGGACAGTCGGGGGCATTCGTATTTCATAGTCAGAGGTGAAATTCTTGGATTTATGAAAGACGAACCACTGCGAAAGCATTTGCCAAGGATGTTTTCATTAATCAAGAACGAAAGTTGGGGGCTCGAAGACG
>AF206857.1.1737
TTCCAGCTCCAATAGCGTATATTTAAGTTGTTGCAGTTAAAAAGCTCGTAGTTGGACCTTGGGGTGGGTCGATCGGTCCGCCTTACGGTGTGTACCGGTTGTCCTGCTCCTTCTGCCGGCGATGCGCTCCTGGCCTTGACTGGCCGGGTCGTGCCACCGGCGCTGTTACTTTGAAGAAATTAGAGTGCTCAAAGCAGGCCCAAGCTCTGGATACATTAGCATGGGATAACATCATAGGATTCCGGTCCTATTGTGTTGGCCTTCGGGATCGGAGTAATGATTAACAGGGACAGTCGGGGGCATTCGTATTTCATAGTCAGAGGTGAAATTCTTGGATTTATGAAAGACGAACAACTGCGAAAGCATTTGCCAAGGATGTTTTCATTAATCAAGAACGAAAGTTGGGGGCTCGAAGACG
>AF206858.1.1806
TTCCAGCTCCAATAGCGTATATTTAAGTTGTTGCAGTTAAAAAGCTCGTAGTTGGATCTTGGGTCGGGTCGGCCGGTCCGCCTTTCGGTGTGCACCGGTCGTCTTGACCCTTCTACCGGCGATGCGCTCCTGGCCTTAATTGGCCGGGTCGTGCCTCCGGTGCTGTTACTTTGAAGAAATTAGAGTGCTCAAAGCAAGCCCAAGCTCTGCATACATTAGCATGGGATAACATCACAGGATTTCGGTCCTATTTTGTTGGCCTTCGGGATCGGAGTAATGATTAATAGGGACAGTCGGGGGCATTCGTATTTCATAGTCAGAGGTGAAATTCTTGGATTTATGAAAGACGAACCACTGCGAAAGCATTTGCCAAGGATGTTTTCATTAATCAAGAACGAAAGTTGGGGGCTCGAAGACG
>AF206867.1.1748
TTCCAGCTCCAATAGCGTATATTTAAGTTGTTGCAGTTAAAAAGCTCGTAGTTGGACCTTGGGTTGGGTCGACCGGTCCGCCTTACGGTGTGAACCGATCGTCTCGTCCCTTCTACCGGCGATGCGCTCCTGGCCTTAATTGGCCGGGTCGTGCCTCCGGTGCTGTTACTTTGAAGAAATTAGAGTGCTCAAAGCAAGCCTACGCTCTGTATACATTAGCATGGGATAACATCATAGGATTTCGGTCCTATTCTGTTGGCCTTCGGGATCGGAGTAATGATTAACAGGGACAGTCGGGGGCATTCGTATTTCATAGTCAGAGGTGAAATTCTTGGATTTATGAAAGACGAACAACTGCGAAAGCATTTGCCAAGGATGTTTTCATTAATCAAGAACGAAAGTTGGGGGCTCGAAGACG
>AF206868.1.1739
TTCCAGCTCCAATAGCGTATATTTAAGTTGTTGCAGTTAAAAAGCTCGTAGTTGGACTTCGGGTTGAGTCTGCCGATCGGCCATTTTGGTGTGTAGCGGCAGTCTCGTCCCTTATGCCGGTGTTGCGCTCCTGGCCTTAACTGGCCGGGTCGTGTCTCCGGCGCTGTTACTTTGAAGAAATTAGAGTGCTCAAAGCAAGCCTACGCTCTGGATACATTAGCATGGGATAACATCATAGGATTCCGGTCCTATTGTGTTGGCCTTCGGGATCGGAGTAATGATTAACAGGGACAGTCGGGGGCATTCGTATTTCATAGTCAGAGGTGAAATTCTTGGATTTATGAAAGACGAACAACTGCGAAAGCATTTGCCAAGGATGTTTTCATTAATCAAGAACGAAAGTTGGGGGATCGAAGACG
>AF206869.1.1792
TTCCAGCTCCAATAGCGTATATTTAAGTTGTTGCAGTTAAAAAGCTCGTAGTTGGACCTTGGGCTGGGCCGGTCGGTCCGCCTTACGGTGTGTACCGGCCGACTCGTCCCTTCTGCCGGCGATGCGCTCCTGGCCTTAACTGGCCGGGTCGTGCCTCCGGCGCCGTTACTTTGAAGAAATTAGAGTGCTCAAAGCAAGCCCACGCTCTGTATACATTAGCATGGGATAACATCACAGGATTTCGGTCCTATTGTGTTGGCCTTCGGGATCGGAGTAATGATTAAGAGGGACAGTCGGGGGCATTCGTATTTCATAGTCAGAGGTGAAATTCTTGGATTTATGAAAGACGAACAACTGCGAAAGCATTTGCCAAGGATGTTTTCATTAATCAAGAACGAAAGTTGGGGGCTCGAAGACG
>AF206870.1.1748
TTCCAGCTCCAATAGCGTATATTTAAGTTGTTGCAGTTAAAAAGNTYGTAGTTGGACCTTGGGATGGGTTCAATTGTCCGCCTCACGGTGTGCAATGGTGGGCTTGTCCCTTCTACCGGCGATGCGCTCCTGGCCTTAACTGGCCGGGTNGTGCCTCCGGTGCTGTTACTTTGAAGAAATTAGAGTGCTCAAAGCAAGCCTACGCTCTGTATACATTAGCATGGGATAACATCATAGGATTTCGGTCCTATTCTGTTGGCCTTCGGGATCGGAGTAATGATTAACAGGGACAGTCGGGGGCATTCGTATTTCATAGTCAGAGGTGAAATTCTTGGATTTATGAAAGACGAACAACTGCGAAAGCATTTGCCAAGGATGTTTTCATTAATCAAGAACGAAAGTTGGGGGCTCGAAGACG
>AF206872.1.1744
TTCCAGCTCCAATAGCGTATATTTAAGTTGTTGCAGTTAAAAAGCTCGTAGTTGGACCTTGGGCTGGGCCGGCCGGTCCGCCTCTCGGTGTGTACCGGCCGTCTCGACCCTTCTGCCGGCGATGCGCTCCTGGCCTTAACTGGCCGGGTCGTGCCTCCGGCGCCGTTACTTTGAAGAAATTAGAGTGCTCAAAGCAAGCCCACGCTCTGTATACATTAGCATGGGATAACATCACAGGATTTCGGTCCTATTGTGTTGGCCTTTGGGATCGGAGTAATGATTAAGAGGGACAGTCGGGGGCATTCGTATTTCATAGTCAGAGGTGAAATTCTTGGATTTATGAAAGACGAACAACTGCGAAAGCATTTCCCAAGGATGTTTTCATTAATCAAGAACGAAAGTTGGGGGCTCGAAGACG
>AF206876.1.1744
TTCCAGCTCCAATAGCGTATATTTAAGTTGTTGCAGTTAAAAAGCTCGTAGTTGGATCTTGGGCTGGATAGGCCGGTCCGCCGAAAGGTGAGCACCGGCCCTTTCACCCTTCTGCCGGCGATGCGCTCCTGGTCTTAACTGGCCGGGTCGTGCCTCCGGCGCCGTTACTTTGAAGAAATTAGAGTGCTCAAAGCAAGCCTACGCTCTGTATACATTAGCATGGGATAACATCACAGGATTTCGGTCCTATTATGTTGGCCTTCGGGATCGGAGTAATGATTAACAGGGACAGTCGGGGGCATTCGTATTTCATAGTCAGAGGTGAAATTCTTGGATTTATGAAAGACGAACAACTGCGAAAGCATTTGCCAAGGATGTTTTCATTAATCAAGAACGAAAGTTGGGGGCTCGAAGACG
>AF206877.1.1741
TTCCAGCTCCAATAGCGTATATTTAAGTTGTTGCAGTTAAAAAGCTCGTAGTTGGACCTTGGGTTGGGTCGACCGGTCCGCCTCGCGGTGTGCACCGGTCGGCTCGTCCCTTCTGCCGGCGATGCGCTCCTGGCCTTAATTGGCCGGGTCGTGCCTCCGGCGCTGTTACTTTGAAGAAATTAGAGTGCTCAAAGCAAGCCTACGCTCTGGATACATTAGCATGGGATAACATCATAGGATTTCGGTCCTATTCTGTTGGCCTTCGGGATCGGAGTAATGATTAACAGGGACAGTCGGGGGCATTCGTATTTCATAGTCAGAGGTGAAATTCTTGGATTTATGAAAGACGAACAACTGCGAAAGCATTTGCCAAGGATGTTTTCATTAATCAAGAACGAAAGTTGGGGGCTCGAAGACG
>AF206879.1.1719
TTCCAGCTCCAATAGCGTATATTTAAGTTGTTGCAGTTAAAAAGCTCGTAGTTGGATCTTGGGATGTGACGATCGGTCCGCYTCTGGGTGTGCACCTTTCGCCTCGTCCCTTCTACCGGCGATGCGCTCCTGGCCTTAATTGGCCGGGTCGTGCCTCCGGTGCTGTTACTTTGAAGAAATTAGAGTGCTCAAAGCAAGCCCAAGCTCTGGATACATTAGCATGGGATAACATCACAGGATTTCGGTCCTATTGTGTTGGCCTTCGGGATCGGAGTAATGATTAACAGGGACAGTCGGGGGCATTCGTATTTCATAGTCAGAGGTGAAATTCTTGGATTTATGAAAGACGAACAACTGCGAAAGCATTTGCCAAGGATGTTTTCATTAATCAAGAACGAAAGTTGGGGGCTCGAAGACG
>AF206881.1.1742
TTCCAGCTCCAATAGCGTATATTTAAGTTGTTGCAGTTAAAAAGCTCGTAGTTGGACCTTGGGTTGGGCCGGCCGGTCCGCCTCACGGTGTGCACCGGCCGTCCCGTCCCTTCTGCCGGCGATGCGCTCCTGGCCTTAATTGGCCGGGTCGTGCCTCCGGCGCCGTTACTTTGAAGAAATTAGAGTGCTCAAAGCAAGCCTACGCTCTGGATACATTAGCATGGGATAACATCATAGGATTCCGGTCCTATTGTGTTGGCCTTCGGGATCGGAGTAATGATTAACAGGGACAGTCGGGGGCATTCGTATTTCATAGTCAGAGGTGAAATTCTTGGATTTATGAAAGACGAACAACTGCGAAAGCATTTGCCAAGGATGTTTTCATTAATCAAGAACGAAAGTTGGGGGCTCGAAGACG
>AF206887.1.1793
TTCCAGCTCCAATAGCGTATATTTAAGTTGTTGCAGTTAAAAAGCTCGTAGTTGGACCTTGGGACGTGACGATCGGTCCGCCTCTGGGTGTGCACCTTTTGCCTCGTCCCTTCTACCGGCGATGCGCTCCTGGCCTTAATTGGCCGGGTCGTGCCTCCGGTGCTGTTACTTTGAAGAAATTAGAGTGCTCAAAGCAAGCCCAAGCTCTGGATACATTAGCATGGGATAACATCACAGGATTTCGGTCCTATTGTGTTGGCCTTCGGGATCGGAGTAATGATTAACAGGGACAGTTGGGGGCATTCGTATTTCATAGTCAGAGGTGAAATTCTTGGATTTATGAAAGACGAACAACTGCGAAAGCATTTGCCAAGGATGTTTTCATTAATCAAGAACGAAAGTTGGGGGCTCGAAGACG
>AF206892.1.1751
TTCCAGCTCCAATAGCGTATATTTAAGTTGTTGCAGTTAAAAAGCTCGTAGTTGGACCTTGGGACGGGTCGATCGGTCCGCCTATGGTGTGCACCGGTTGGCTCGTCCCTTCTGCCGGCGATGCGCTCCTGGCCTTAACTGGCCGGGTCGTGCCTCCGGCGCTGTTACTTTGAAGAAATTAGAGTGCTCAAAGCAAGCCTACGCTCTGTATACATTAGCATGGGATAACATCATAGGATTTCGATCCTATTCTGTTGGCCTTCGGGATCGGAGTAATGATTAACAGGGACAGTCGGGGGCATTCGTATTTCATAGTCAGAGGTGAAATTCTTGGATTTATGAAAGACGAACAACTGCGAAAGCATTTGCCAAGGATGTTTTCATTAATCAAGAACGAAAGTTGGGGGCTCGAAGACG
>AF206897.1.1756
TTCCAGCTCCAATAGCGTATATTTAAGTTGTTGCAGTTAAAAAGCTCGTAGTTGGACCTTGGGTTGGGTCGGCCGGTCCGCCTCAGGTGTGCACCGGCCGGCTYGTCCCTTCTGCCGGCGATGCGCTCCTGGCCTTAATTGGCCGGGTCGTGCCTCCGGCGCTGTTACTTTGAAGAAATTAGAGTGCTCAAAGCAAGCCTACGCTCTGGATACATTAGCATGGGATAACATCATAGGATTCCGGTCCTATTGTGTTGGCCTTCGGGATCGGAGTAATGATTAACAGGGACAGTCGGGGGCATTCGTATTTCATAGTCAGAGGTGAAATTCTTGGATTTATGAAAGACGAACAACTGCGAAAGCATTTGCCAAGGATGTTTTCATTAATCAAGAACGAAAGTTGGGGGCTCGAAGACG
>AF206899.1.1756
TTCCAGCTCCAATAGCGTATATTTAAGTTGTTGCAGTTAAAAAGCTCGTAGTTGGACCTTGGGGTGGGCCGACCGGTCCGCCTAGCGGTGTGCACCGGTCGTCCTGCCTCTTCTGCCGGCGATGCGCTCCTGTCCTTAATTGGACGGGTCGTGCCACCGGCGCTGTTACTTTGAAGAAATTAGAGTGCTCAAAGCAGGCCTACGCTCTGGATACATTAGCATGGGATAACATCATAGGATTCCGGTCCTATTCTGTTGGCCTTCGGGATCGGAGTAATGATTAACAGGGACAGTCGGGGGCATTCGTATTTCATAGTCAGAGGTGAAATTCTTGGATTTATGAAAGACGAACAACTGCGAAAGCATTTGCCAAGGATGTTTTCATTAATCAAGAACGAAAGTTGGGGGCTCGAAGACG
>AF206900.1.1462
TTCCAGCTCCAATAGCGTATATTTAAGTTGTTGCAGTTAAAAAGCTCGTAGTTGGACTTTGGGATGGGCCGGCCGGTCCGCCTTTGGGTGTGCACCGATCGTCTCGTCCCTTCTGCCGGCGATGCGCTCCTGGCCTTAATTGGCCGGGTCGTGCCTCCGGCGCTGTTACTTTGAAGAAATTAGAGTGTTCAAAGCAAGCCTACGCTCTGAATACATTAGCATGGGATAACATTATAGGATTTCGGTCCTATTACGTTGGCCTTCGGGATCGGAGTAATGATTAACAGGGACAGTCGGGGGCATTCGTATTTCATAGTCAGAGGTGAAATTCTTGGATTTATGAAAGACGAACAACTGCGAAAGCATTTGCCAAGGATGTTTTCATTAATCAAGAACGAAAGTTGGGGGCTCGAAGACG
>AF206909.1.1733
TTCCAGCTCCAATAGCGTATATTTAAGTTGTTGCAGTTAAAAAGCTCGTAGTTGGACCTTGGGTTGGGTCGGCCGGTCCGCCGCGAGGTGTGCACCGGCCGGCTCGTCCCTTCTACCGGCGATGCGCTCCTGGCCTTAACTGGCCGGGTCGTGCCTCCGGTGCTGTTACTTTGAAGAAATTAGAGTGCTCAAAGCAAGCCTACGCTCTGTATACATTAGCATGGGATAACATCATAGGATTTCGGTCCTATTGTGTTGGCCTTCGGGATCGGAGTAATGATTAACAGGGACAGTCGGGGGCATTCGTATTTCATAGTCAGAGGTGAAATTCTTGGATTTATGAAAGACGAACAACTGCGAAAGCATTTGCCAAGGATGTTTTCATTAATCAAGAACGAAAGTTGGGGGCTCGAAGACG
>AF206911.1.1735
TTCCAGCTCCAATAGCGTATATTTAAGTTGTTGCAGTTAAAAAGCTCGTAGTTGGACCTTGGGTTGGGTCGATCGGTCCGCCTCCGGTGTGCACCGGTCGGCTCGTCCCTTCTACCGGCGATGCGCTCCTGGCCTTAACTGGCCGGGTCGTGCCTTCGGTGCTGTTACTTTGAAGAAATTAGAGTGCTCAAAGCAAGCCTACGCTCTGTATACATTAGCATGGGATAACATCATAGGATTTCGGTCCTATTCTGTTGGCCTTCGGGATCGGAGTAATGATTAACAGGGACAGTCGGGGGCATTCGTATTTCATAGTCANAGGTTAAATTCTTGGATTTATGAAAGACGANCAACTGCGAAAGCATTTGCCAAGGATGTTTTCATTAATCAAGAACGAAAGTTGGGGGCTCGAAGACG
>AF206914.1.1726
TTCCAGCTCCAATAGCGTATATTTAAGTTGTTGCAGTTAAAAAGCTCGTAGTTGGACCTTGGGGTGGGGCGACCGGTCCGCCTTTGGGTGTGCATCGATCGCCGTGCTCCTTCTGCCGGCGATACGCTCCTGGCCTTAACTGGCCGGGTCGTGCCTCCGGCGCTGTTACTTTGAAGAAATTAGAGTGCTCAAAGCAGGCCTACGCTCTGAATACATTAGCATGGGATAACATCATAGGATTCCGATCCTATTGTGTTGGCCTTCGGGATCGGAGTAATGATTAACAGGGACAGTCGGGGGCATTCGTATTTCATAGTCAGAGGTGAAATTCTTGGATTTATGAAAGACGAACAACTGCGAAAGCATTTGCCAAGGATGTTTTCATTAATCAAGAACGAAAGTTGGGGGCTCGAAGACG
>AF206916.1.1708
TTCCAGCTCCAATAGCGTATATTTAAGTTGTTGCAGTTAAAAAGCTCGTAGTTGGACCTTGGGATGGGCCGGCCGGTCCGCCGCTCGGTGTGCATCGGTCGTCTTGTCCCTTCTACCGGCGATGCGCTCCTGGCCTTAACTGGCCGGGTCGTGCCTCCGGTGCTGTTACTTTGAAGAAATTAGAGTGCTCAAAGCAAGCCCAAGCTCTGGATACATTAGCATGGGATAACATCACAGGATTCGTTCCTATTGTGTTGGCCTTCGGGATCGGAGTAATGATTAAGAGGGACAGTCGGGGGCATTCGTATTTCATAGTCAGAGGTGAAATTCTTGGATTTATGAAAGACGAACCACTGCGAAAGCATTTGCCAAGGATGTTTTCATTAATCAAGAACGAAAGTTGGGGGCTCGAAGACG
>AF206917.1.1740
TTCCAGCTCCAATAGCGTATATTTAAGTTGTTGCAGTTAAAAAGCTCGTAGTTGGACTTTGGGTTGGGTCGATCGGTCCGCCTCAGGTGTGCACCGGTTGGCTCGTCCCTTCTACCGGCGATGCGCTCCTGGCCTTAACTGGCCGGGTCGTGCCTCCGGTGCTGTTACTTTGAAGAAATTAGAGTGCTCAAAGCAAGCCTAAGCTCTGTATACATTAGCATGGGATAACATCATAGGATTCCGGTCCTATTGTGTTGGCCTTCGGGATCGGAGTAATGATTAACAGGGACAGTCGGGGGCATTCGTATTTCATAGTCAGAGGTGAAATTCTTGGATTTATGAAAGACGAACAACTGCGAAAGCATTTGCCAAGGATGTTTTCATTAATCAAGAACGAAAGTTGGGGGCTCGAAGACG
>AF206919.1.1736
TTCCAGCTCCAATAGCGTATATTTAAGTTGTTGCAGTTAAAAAGCTCGTAGTTGGACTTTGGGTGGGGTCGGTCGGTCCGCCACAGGTGTGCACCGGTCGACTCGTCCCTTCTGCCGGCGATGCGCTCCTGGCCTTAATTGGCCGGGTCGTGCCTCCGGCACTGTTACTTTGAAGAAATTAGAGTGCTCAAAGCAAGCCTACGCTCTGGATACATTAGCATGGGATAACATCATAGGATTTCGGTCCTATTACGTTGGCCTTCGGGATCGGAGTAATGATTAACAGGGACAGTCGGGGGCATTCGTATTTCGTAGTCAGAGGTGAAATTCTTGGATTTATGAAAGACGAACAACTGCGAAAGCATTTGCCAAGGATGTTTTCATTAATCAAGAACGAAAGTTGGGGGCTCGAAGACG
>AF206921.1.1784
TTCCAGCTCCAATAGCGTATATTTAAGTTGTTGCAGTTAAAAAGCTCGTAGTTGGACCTTGGAATGGGTCGGCCGGTCCGCCTCACGGTGAGCACCGGTCGCCTCGTTTCTTCTGCCGGCGATGCGCTCCTGGCCTTAACTGGCCGGGTCGTTCCTCCGGCGCTGTTACTTTGAAGAAATTAGAGTGCTCAAAGCAGGCCTACGCTTGTATACATTAGCATGGGATAACATCATAGGATTTCGGTCCTATTGTGTTGGCCTTCGGGATCGGAGTAATGATTAACAGGGACAGTCGGGGGCATTCGTATTTCATAGTCAGAGGTGAAATTCTTGGATTTATGAAAGACGAACAACTGCGAAAGCATTTGCCAAGGATGTTTTCATTAATCAAGAACGAAAGTTGGGGGCTCGAAGACG
>AF206923.1.1707
TTCCAGCTCCAATAGCGTATATTTAAGTTGTTGCAGTTAAAAAGCTCGTAGTTGGACCTTGGGATGGGTCGGCCGGTCCGCCCTCGGGTGTGCACCGGTCGTCTTGTCCCTATGGCCGGCTGTTCGTGCCTGTCCTTAACTGGCCGGGCCGCACYTCCGGCGCTGTTACTTTGAAGAAATTAGAGTGCTCAAAGCAAGCTACGCTCTGGATACATTAGCATGGGATAACATCACAGGATTTCGGTCCTATTGTGTTGGCCTTCGGGATCGGAGTAATGATTAACAGGGACAGTCGGGGGCATTCGTATTTCATAGTCAGAGGTGAAATTCTTGGATTTATGAAAGACGAACAACTGCGAAAGCATTTGCCAAGGATGTTTTCATTAATCAAGAACGAAAGTTGGGGGCTCGAAGACG
>AF206924.1.1773
TTCCAGCTCCAATAGCGTATATTTAAGTTGTTGCAGTTAAAAAGCTCGTAGTTGGACCTTGGGATGGGCCGGGCGGTCCGCCTCTAGGTGTGCACCGGTCGACTCGTCCCTTCTGCCGGCGATTCGTGCCTGGCCTTAACTGGCCGGGCCGCACCTCCGGCGCTGTTACTTTGAAGAAATTAGAGTGCTCAAAGCAAGCCTACGCTCTGGATACATTAGCATGGGATAACATGACAGGATTTCGGTCCTATTCTGTTGGCCTTCGGGATCGGAGTAATGATTAACAGGGACAGTCGGGGGCATTCGTATTTCATAGTCAGAGGTGAAATTCTTGGATTTATGAAAGACGAACAACTGCGAAAGCATTTGCCAAGGATGTTTTCATTAATCAAGAACGAAAGTTGGGGGCTCGAAGACG
>AF206925.1.1809
TTCCAGCTCCAATAGCGTATATTTAAGTTGTTGCAGTTAAAAAGCTCGTAGTTGGACCTTGGGTTGGGTCGACCGGTCCGCCTCTGGGTGTGCACCGGTTGTCTCGTCCCTTTTACCGGCGATGCGCTCCTGGCCTTAGTTGGCCGGGTCGTGCCTCCGGTGCTGTTACTTTGAAGAAATTAGAGTGCTCAAAGCAAGCCCAAGCTCTGCATACATTAGCATGGGATAACATCACAGGATTTCGGTCCTATTATGTTGGCCTTCGGGATCGGAGTAATGATTAATAGGGACAGTCGGGGGCATTCGTATTTCATAGTCAGAGGTGAAATTCTTGGATTTATGAAAGACGAACTACTGCGAAAGCATTTGCCAAGGATGTTTTCATTAATCAAGAACGAAAGTTGGGGGCTCGAAGACG
>AF206933.1.1741
TTCCAGCTCCAATAGCGTATATTTAAGTTGTTGCAGTTAAAAAGCTCGTAGTTGGACTTTGGGTTGGGTCGACCGGTCCGCCATTGGTGTGCACCGATCGACTCGTCCCTTCTGCCGGCGATGCGCTCCTGGCCTTAACTGGCCGGGTCGTGCCTCCGGCGCTGTTACTTTGAAGAAATTAGAGTGCTCAAAGCAAGCCTACGCTCTGTATACATTAGCATGGGATAACATCATAGGATTTCGGTCCTATTCTGTTGGCCTTCGGGATCGGAGTAATGATTAACAGGGACAGTCGGGGGCATTCGTATTTCATAGTCAGAGGTGAAATTCTTGGATTTATGAAAGACGAACAACTGCGAAAGCATTTGCCAAGGATGTTTTCATTAATCAAGAACGAAAGTTGGGGGCTCGAAGACG
>AF206937.1.1739
TTCCAGCTCCAATAGCGTATATTTAAGTTGTTGCAGTTAAAAAGCTCGTAGTTGGACCTTGGGATGGGCCGGCCGGTCCGCCTCTGGGTGTGCACCGGTCGTCTCGTCCCTACTGCCGGCGATCCGCTCCTGGCCTTAACTGGCCGGGTCGCACCTCCGGCGCCGTTACTTTGAAGAAATTAGAGTGCTCAAAGCAAGCCTACGCTCTGCATACATTAGCATGGGATAACACCACAGGATTTCGGTCCTATTGTGTTGGCCTTCGGGATCGGAGTAATGATTAACAGGGACAGTCGGGGGCATTCGTATTTCATAGTCAGAGGTGAAATTCTTGGATTTATGAAAGACGAACAACTGCGAAAGCATTTGCCAAGGATGTTTTCATTAATCAAGAACGAAAGTTGGGGGCTCGAAGACG
>AF206939.1.1736
TTCCAGCTCCAATAGCGTATATTTAAGTTGTTGCAGTTAAAAAGCTCGTAGTTGGACCTTGGGTTGGGTCGGCCGGTCCGCCACAGGTGTGCACCGGCCGGCTCGTCCCTTCTGCCGGCGATGCGCTCCTGGCCTTAACTGGCCGGGTCGTGCCTCCGGCGCTGTTACTTTGAAGAAATTAGAGTGCTCAAAGCAAGCCTACGCTCTGCATACATTAGCATGGGATAACATCATAGGATTCCGGTCCTATTGTGTTGGCCTTCGGGATCGGAGTAATGATTAACAGGGACAGTCGGGGGCATTCGTATTTCATAGTCAGAGGTGAAATTCTTGGATTTATGAAAGACGAACAACTGCGAAAGCATTTGCCAAGGATGTTTTCATTAATCAAGAACGAAAGTTGGGGGCTCGAAGACG
>AF206941.1.1793
TTCCAGCTCCAATAGCGTATATTTAAGTTGTTGCAGTTAAAAAGCTCGTAGTTGGACCTTGGGCTGGGTCGGCCGGTCCGCCCGTCCGGGTGTGCACCGGCCGTCCCGTCCCTTCTGCCGGCGATGCGCTCCTGGCCTTAATTGGCCGGGTCGTGCCTCCGGCGCCGTTACTTTGAAGAAATTAGAGTGCTCAAAGCAAGCCTACGCTCTGCATACATTAGCATGGGATAACACCATAGGATTCCGGTCCTATTGTGTTGGCCTTCGGGACCGGAGTAATGATTAACAGGAACAGTCGGGGGCATTCGTATTTCATAGTCAGAGGTGAAATTCTTGGATTTATGAAAGACGAACAACTGCGAAAGCATTTGCCAAGGATGTTTTCATTAATCAAGAACGAAAGTTGGGGGCTCGAAGACG
>AF206944.1.1735
TTCCAGCTCCAATAGCGTATATTTAAGTTGTTGCAGTTAAAAAGCTCGTAGTTGGACCTTGGGCCGGGTCGGCCGGTCCGCCTCACGGTGTGCACCGACCTACCCGACCCTTTTGTGGGCGATGCGTGCCGGGCCTTAACTGGCCGGGTCGTGCCTCCGGCGCCGTTACTTTGAAGAAATTAGAGTGCTCAAAGCAAGCCCACGCTCTGCATACATTAGCATGGGATAACATCACAGGATTTCGGTCCTATTTTGTTGGCCTTCGGGATCGGAGTAATGATTAAGAGGGACAGTCGGGGGCATTCGTATTTCATAGTCAGAGGTGAAATTCTTGGATTTATGAAAGACGAACAACTGCGAAAGCATTTGCCAAGGATGTTTTCATTAATCAAGAACGAAAGTTGGGGGCTCGAAGACG
>AF206947.1.1801
TTCCAGCTCCAATAGCGTATATTTAAGTTGTTGCAGTTAAAAAGCTCGTAGTTGGACCTTGGGTTGGGTCGGCCRGTCGCCTCGCGGTGTGCACCGGTCGTCTCGTCCCTTCTGCCGGCGATGCGCTCCTGGCCTTAACTGGCCGGGTCGTGCCTCCGGCGCCGTTACTTTGAAGAAATTAGAGTGCTCAAAGCAAGCCTACGCTCTGTATACATTAGCATGGGATAACATCATAGGATTTCGGTCCTATTCTGTTGGCCTTCGGGATCGGAGTAATGATTAACAGGGACAGTCGGGGGCATTCGTATTTCATAGTCAGAGGTGAAATTCTTGGATTTATGAAAGACGAACAACTGCGAAAGCATTTGCCAAGGATGTTTTCATTAATCAAGAACGAAAGTTGGGGGCTCGAAGACG
>AF206948.1.1744
TTCCAGCTCCAATAGCGTATATTTAAGTTGTTGCAGTTAAAAAGCTCGTAGTTGGACCTTGGGTTGGGTCGGCCGGTCCGCCTTTGGTGTGCACCGGCCGGCTCGTCCCTTCTACCGGCGATTCGCTCCTGGCCTTAATTGGCCGGGTCGTGCCTCCGGTGCTGTTACTTTGAAGAAATTAGAGTGCTCAAAGCAAGCCTACGCTCTGGATACATTAGCATGGGATAACATCACAGGATTTCGATCCTATTATGTTGGCCTTCGGGATCGGAGTAATGATTAACAGGGACAGTCGGGGGCATTCGTATTTCATAGTCAGAGGTGAAATTCTTGGATTTATGAAAGACGAACAACTGCGAAAGCATTTGCCAAGGATGTTTTCATTAATCAAGAACGAAAGTTGGGGGCTCGAAGACG
>AF206951.1.1738
TTCCAGCTCCAATAGCGTATATTTAAGTTGTTGCAGTTAAAAAGCTCGTAGTTGGACCTTGGGATGGGTCGACCGGTCCGCCGTTCGGTGTGCACCTGTCGCCTCGTCCCTTCTACCGGCGATGCGCTCCTGGCCTTAACTGGCCGGGTCGTGCCTCCGGTGCTGTTACTTTGAAGAAATTAGAGTGCTCAAAGCAAGCCTACGCTCTGGATACATTAGCATGGGATAACATCATAGGATTTCGGTCCTATTGTGTTGGCCTTCGGGATCGGAGTAATGATTAACAGGGACAGTCGGGGGCATTCGTATTTCATAGTCAGAGGTGAAATTCTTGGATTTATGAAAGACGAACAACTGCGAAAGCATTTGCCAAGGATGTTTTCATTAATCAAGAACGAAAGTTGGGGGCTCGAAGACG
>AF206953.1.1801
TTCCAGCTCCAATAGCGTATATTTAAGTTGTTGCAGTTAAAAAGCTCGTAGTTGGACTTTGGGGTGGGGCAACCGGTCCGCCTTTTGGTGTGCACCGATTGTCTTCCTCCTTCTGTCGGCGTTGCGCTCCTAGCCTTAATTGGCCGGGTCGTGGCTCTGGCGCTGTTACTTTGAAGAAATTAGAGTGCTCAAAGCAGGCCTACGCTCTGTATACATTAGCATGGGATAACATCATAGGATTCCGGTCCTATTGTGTTGGCCTTCGGGATCGGAGTAATGATTAACAGGGACAGTCGGGGGCATTCGTATTTCATAGTCAGAGGTGAAATTCTTGGATTTATGAAAGACGAACAACTGCGAAAGCATTTGCCAAGGATGTTTTCATTAATCAAGAACGAAAGTTGGGGGCTCGAAGACG
>AF206955.1.1740
TTCCAGCTCCAATAGCGTATATTTAAGTTGTTGCAGTTAAAAAGCTCGTAGTTGGACCTTGGGTTGGGTCGACCGGTCCGCCTTTGGTGTGCACCGATCGGCTCGTCCCTTCTACCGGCGATGCGCGCCTGGCCTTAATTGGCCGGGTCGTTCCTCCGGTGCTGTTACTTTGAAGAAATTAGAGTGCTCAAAGCAAGCATTAGCTATGAATACATTAGCATGGGATAACATTATAGGATTCCGATCCTATTATGTTGGCCTTCGGGATCGGAGTAATGATTAACAGGGACAGTCGGGGGCATTCGTATTTCATAGTCAGAGGTGAAATTCTTGGATTTATGAAAGACGAACAACTGCGAAAGCATTTGCCAAGGATGTTTTCATTAATCAAGAACGAAAGTTGGGGGCTCGAAGACG
>AF206956.1.1731
TTCCAGCTCCAATAGCGTATATTTAAGTTGTTGCAGTTAAAAAGCTCGTAGTTGAACTTTGGGATGGGCCGACCGGTCCGCCTCTGGGTGTGCACCGGTCGTCTCGTCCCTTCTACCGGCGATGCGCTCCTGGCCTTAACTGGCCGGGTCGTGCCACCGGTGCTGTTACTTTGGAAAAATTAGAGTGCTCAAAGCAAGCCCAAGCTCTGGATACATTAGCATGGGATAACATCACAGGATTTCGGTCCTATTCTGTTGGCCTTCGGGATCGGAGTAATGATTAAGAGGGACAGTCGGGGGCATTCGTATTTCATAGTCAGAGGTGAAATTCTTGGATTTATGAAAGACGAACCACTGCGAAAGCATTTGCCAAGGATGTTTTCATTAATCAAGAACGAAAGTTGGGGGCTCGAAGACG
>AF206957.1.1739
TTCCAGCTCCAATAGCGTATATTTAAGTTGTTGCAGTTAAAAAGCTCGTAGTTGGACTTTGGGATGGGTCGACCGGTCCGCCTCACGGTGAGCACCGGTTGCCTCGTCCCTTCTACCGGCGATGCGCTCCTGGCCTTAATTGGCCGGGTCGTGCCTCCGGTGCTGTTACTTTGAAGAAATTAGAGTGCTCAAAGCAAGCCTACGCTCTGTATACATTAGCATGGGATAACATCATAGGATTTCGGTCCTATTCTGTTGGCCTTCGGGATCGGAGTAATGATTAACAGGGACAGTCGGGGGCATTCGTATTTCATAGTCAGAGGTGAAATTCTTGGATTTATGAAAGACGAACAACTGCGAAAGCATTTGCCAAGGATGTTTTCATTAATCAAGAACGAAAGTTGGGGGCTCGAAGACG
>AF206959.1.1739
TTCCAGCTCCAATAGCGTATATTTAAGTTGTTGCAGTTAAAAAGCTCGTAGTTGGACCTTGGGCTGGGTCGGTCGGTCCGCCTCGCGGTGTGCACCGGTCGGCTCGTCCCTTCTGCCGGCGATGCGCTCCTGGCCTTGACTGGCCGGGTCGTGCCTCCGGCGCTGTTACTTTGAAGAAATTAGAGTGCTCAAAGCAAGCCCACGCTCTGGATACATTAGCATGGGATAACATCATAGGATTCCGGTCCTATTGTGTTGGCCTTCGGGATCGGAGTAATGATTAACAGGGACAGTCGGGGGCATTCGTATTTCGTAGTCAGAGGTGAAATTCTTGGATTTATGAAAGACGAACAACTGCGAAAGCATTTGCCAAGGATGTTTTCATTAATCAAGAACGAAAGTTGGGGGCTCGAAGACG
>AF206961.1.1737
TTCCAGCTCCAATAGCGTATATTTAAGTTGTTGCAGTTAAAAAGCTCGTAGTTGGACCTTGGGTTGGGCCGACCGGTCCGCCAATAGGTGTGCACCGGTCGTCTCGTCCCTTCTACCGGCGATGCGCTCCTGGCCTTAATTGGCCGGGTCGTGCCTCCGGTGCTGTTACTTTGAAGAAATTAGAGTGCTCAAAGCATGCCTACGCTCTGTATACATTAGCATGGGATAACATCATAGGATTTCGGTCCTATTACGTTGGCCTTCGGGATCGGAGTAATGATTAACAGGGACAGTCGGGGGCATTCGTATTTCATAGTCAGAGGTGAAATTCTTGGATTTATGAAAGACGAACAACTGCGAAAGCATTTGCCAAGGATGTTTTCATTAATCAAGAACGAAAGTTGGGGGCTCGAAGACG
>AF206962.1.1740
TTCCAGCTCCAATAGCGTATATTTAAGTTGTTGCAGTTAAAAAGCTCGTAGTTGGACTTTGGGTTGGCGCGACCGGTCCGCCTTACGGTGTGCACCGGTTGCATCGTCCCTTCTACCGGCGATGCGCTCCTGGTCTTCAATGCCCGGGTCGTGCCTCCGGTGCTGTTACTTTGAAGAAATTAGAGTGCTCAAAGCATGCCTACGCTCTGGATACATTAGCATGGGATAACATCACAGGATTTCGGTCCTATTGTGTTGGCCTTCGGGATCGGAGTAATGATTAACAGGGACAGTCGGGGGCATTCGTATTTCATAGTCAGAGGTGAAATTCTTGGATTTATGAAAGACGAACAACTGCGAAAGCATTTGCCAAGGATGTTTTCATTAATCAAGAACGAAAGTTGGGGGCTCGAAGACG
>AF206965.1.1750
TTCCAGCTCCAATAGCGTATATTTAAGTTGTTGCAGTTAAAAAGCTCGTAGTTGGACCTTGGGTTGGGTCGAACGGTCCGCCTCACGGTGTGCACCGATCGGCTCGTCCCTTCTGCCGGCGATGCGCTCCTGGCCTTAATTGGCCGGGTCGTGCCTCCGGTGCYGTTACTTTGAAGAAATTAGAGTGCTCAAAGCAAGCCTACGCTCTGGATACATTAGCATGGGATAACATCATAGGATTCTGGTCCTATTGTGTTGGCCTTCGGGATCGGAGTAATGATTAACAGGGACAGTCGGGGGCATTCGTATTTCATAGTCAGAGGTGAAATTCTTGGATTTATGAAAGACGAACAACTGCGAAAGCATTTGCCAAGGATGTTTTCATTAATCAAGAACGAAAGTTGGGGGCTCGAAGACG
>AF206968.1.1794
TTCCAGCTCCAATAGCGTATATTTAAGTTGTTGCAGTTAAAAAGCTCGTAGTTGGACCTTGGGATGGGCCGACCGGTCCGCCTCCCGGTGTGCACCGGCCGTCGCGTCCCTTCTGCCGGCGATGCGCTCCTGGCCTTAACTGGCCGGGTCGTGCCTCCGGCGCCGTTACTTTGAAGAAATTAGAGTGCTCAAAGCAAGCCCAAGCTCTGGATACATTAGCATGGGATAACATCACAGGATTTCGGTCCTATTATGTTGGCCTTCGGGATCGGAGTAATGATTAAGAGGGACGGTCGGGGGCATTCGTATTTCATAGTCAGAGGTGAAATTCTTGGATTTATGAAAGACGAACCACTGCGAAAGCATTTGCCAAGGATGTTTTCATTAATCAAGAACGAAAGTTGGGGGCTCGAAGACG
>AF206970.1.1730
TTCCAGCTCCAATAGCGTATATTTAAGTTGTTGCAGTTAAAAAGCTCGTAGTTGAACCTTGGGTTGGGTCGGTCGGTCCGCCTTTTGGTGTGCACCGGTCGGCTTGTCCCTTCTGCCGGCAATACGCTCCTGGCCTTAATTGGTCGGGTCGTGCTTCCGGCGCTGTTACTTTGAAGAAATTAGAGTGCTCAAAGCAAGCCTACGCTCTGTATACATTAGCATGGGATAACATCATAGGATTCCGGTCCTATTGTGTTGGCCTTCGGGATCGGAGTAATGATTAACAGGGACAGTCGGGGGCATTCGTATTTCATAGTCAGAGGTGAAATTCTTGGATTTATGAAAGACGAACAACTGCGAAAGCATTTGCCAAGGATGTTTTCATTAATCAAGAACGAAAGTTGGGGGCTCGAAGACG
>AF206975.1.1789
TTCCAGCTCCAATAGCGTATATTTAAGTTGTTGCAGTTAAAAAGCTCGTAGTTGGACCCGGGGGTGGGTCGGCCGGTCCGCCTCACGGTGAGCACCGGTCGCCTTGTCCCTATTGCCGGCGATGCGCTCCTGGCCTTAATTGGCCGGGTCGTTCCTCCGGCGCTGTTACTTTGAAGAAATTAGAGTGCTCAAAGCAGGCCTACGCTTGTATACATTAGCATGGGATAACATCATAGGATTTCGGTCCTATTGTGTTGGCCTTCGGGATCGGAGTAATGATTAACAGGGACAGTCGGGGGCATTCGTATTTCATAGTCAGAGGTGAAATTCTTGGATTTATGAAAGACGAACAACTGCGAAAGCATTTGCCAAGGATGTTTTCATTAATCAAGAACGAAAGTTGGGGGCTCGAAGACG
>AF206976.1.1740
TTCCAGCTCCAATAGCGTATATTTAAGTTGTTGCAGTTAAAAAGCTCGTAGTTGGACTTTGGGCTGGGCCGGCCGGTCCGCCTATGGTGTGCACCGGTCGTCCCGTCCCTTCTGCCGGCGATGCGCTCCTGGCCTTAACTGGCCGGGTCGTGCCTCCGGCGCCGTTACTTTGAAGAAATTAGAGTGCTCAAAGCAAGCCTACGCTCTGGATACGTTAGCATGGGATAACATCATAGGATTTCGGTCCTATTACGTTGGCCTTCGGGATCGGAGTAATGATTAACAGGGACAGTCGGGGGCATTCGTATTTCATAGTCAGAGGTGAAATTCTTGGATTTATGAAAGACGAACAACTGCGAAAGCATTTGCCAAGGATGTTTTCATTAATCAAGAACGAAAGTTGGGGGCTCGAAGACG
>AF206977.1.1747
TTCCAGCTCCAATAGCGTATATTTAAGTTGTTGCAGTTAAAAAGCTCGTAGTTGGACCTTGGGTAGGGTCGGACGGTCCGCCGCGAGGTGTGTACCGATCGGCTCGTCCCTTATGCCGGCGATGCGCTCCTGGCCTTAATTGGCCGGGTCGTGGCTCCGGTGCCGTTACTTTGAAGAAATTAGAGTGCTCAAAGCAAGCCTACGCTCTGCATACATTAGCATGGGATAACACCATAGGATTCTGGTCCTATTATGTTGGCCTTCGGGATCGGAGTAATGATTAACAGGGACAGTCGGGGGCATTCGTATTTCATAGTCAGAGGTGAAATTCTTGGATTTATGAAAGACGAACAACTGCGAAAGCATTTGCCAAGGATGTTTTCATTAATCAAGAACGAAAGTTGGGGGCTCGAAGACG
>AF206978.1.1739
TTCCAGCTCCAATAGCGTATATTTAAGTTGTTGCAGTTAAAAAGCTCGTAGTTGGACTTAGGGTTGGGTCGGCTGGTCTGCCTCTGGTATGCATTAGCCGATCCGATCCCCTTGCCGGCGATGCGCTCCTAGCCTTAATTGGCCGGGTCGTGCCTCCGGCGCTGTTACTTTGAAGAAATTAGAGTGCTCAAAGCAAGCCTACGCTCTGGATACATTAGCATGGAATAACATCACAGGATTCCGGTCCTATTGTGTTGGCCTTCGGGATCGGAGTAATGATTAACAGGGACAGTCGGGGGCATTCGTATTTCATAGTCAGAGGTGAAATTCTTGGATTTATGAAAGACGAACAACTGCGAAAGCATTTGCCAAGGATGTTTTCATTAATCAAGAACGAAAGTTGGGGGCTCGAAGACG
>AF206979.1.1738
TTCCAGCTCCAATAGCGTATATTTAAGTTGTTGCAGTTAAAAAGCTCGTAGTTGGACCTTGGGCTGGGCCGGCCGGTCCGCCTTCCGGTGTGCACCGGCCGGCCCGTCCCTTCTGCCGGCGATGCGCTCCTGGCCTTAATTGGCCGGGTCGTGCCTCCGGCGCTGTTACTTTGAAGAAATTAGAGTGCTCAAAGCAAGCCTACGCTCTGGATACATTAGCATGGGATAACATCATAGGATTCCGGTCCTATTGTGTTGGCCTTCGGGATCGGAGTAATGATTAACAGGAACGGTCGGGGGCATTCGTATTTCATAGTCAGAGGTGAAATTCTTGGATTTATGAAAGACGAACAACTGCGAAAGCATTTGCCAAGGATGTTTTCATTAATCAAGAACGAAAGTTGGGGGCTCGAAGACG
>AF206985.1.1706
TTCCAGCTCCAATAGCGTATATTTAAGTTGTTGCAGTTAAAAAGCTCGTAGTTGAAGTTTGGGTTGGGTTGATGGGTCCCCTCTCATGGGAGCACCTATCTGCTCGTCCCTTCTGCCGGCGATACGCTCCTGTCCTTAATTGGCCGGGTCGTGCCTCCGGTGCTGTTACTTTGAAGAAATTAGAGTGCTCAAAGCAAGCCTACGCTCTGTATACATTAGCATGGGATAACATAAGAGGATTTCGATCCTTTTTCGTTGGCCTTCGGGATCGGAGTAATGATTAACAGGGACAGTCGGGGGCATTCGTATTTCATAGTCAGAGGTGAAATTCTTGGATTTATGAAAGACGAACAACTGCGAAAGCATTTGCCAAGGATGTTTTCATTAATCAAGAACGAAAGTTGGGGGCTCGAAGACG
>AF206987.1.1746
TTCCAGCTCCAATAGCGTATATTTAAGTTGTTGCAGTTAAAAAGCTCGTAGTTGGACCTTGGGTTGGGCCGGTCGGTCTGCCTCACGGTGTGCACCGGCCGTCTCGTCCCTTCTGCCGGCGATACGCTCCTGGTCTTAGCTGGCCGGGTCGTGCCTCCGGCGTCGTTACTTTGAAGAAATTAGAGTGCTCAAAGCAAGCCTACGCTCTGGATACATTAGCATGGGATAACATCACAGGATTTCGGTCCTATTATGTTGGCCTTCGGGATCGGAGTAATGATTAAGAGGGACAGTCGGGGGCATTCGTATTTCATAGTCAGAGGTGAAATTCTTGGATTTATGAAAGACGAACCACTGCGAAAGCATTTGCCAAGGATGTTTTCATTAATCAAGAACGAAAGTTGGGGGCTCGAAGACG
>AF206990.1.1742
TTCCAGCTCCAATAGCGTATATTTAAGTTGTTGCAGTTAAAAAGCTCGTAGTTGGATCTTGGGATGGGCCGCTCGGTCCGCCTCGCGGTGTGCACCGGGCGCCCCGTCCCTTCTGCCGGCGATGCGCTCCTGTCCTTGACTGGACGGGTCGTGCCTCCGGCGCCGTTACTTTGAAGAAATTAGAGTGCTCAAAGCAAGCCATCGCTCTGTATACATTAGCATGGGATAACATCACAGGATTTCGGTCCTATTGTGTTGGCCTTCGGGATCGGAGTAATGATTAAGAGGGACAGTCGGGGGCATTCGTATTTCATAGTCAGAGGTGAAATTCTTGGATTTATGAAAGACGAACAACTGCGAAAGCATTTGCCAAGGATGTTTTCATTAATCAAGAACGAAAGTTGGGGGCTCGAAGACG
>AF206994.1.1756
TTCCAGCTCCAATAGCGTATATTTAAGTTGTTGCAGTTAAAAAGCTCGTAGTTGGACCTTGGGATGGGCTGGCCGGTCCGCCTCAGGTGTGCACCGGCCGGCACGTCCCTTCTCCCGGCGATGCGCTCCTGGCCTTAATTGGCCGGGTCGTGCCTCCGGGGCTGTTACTTTGAAGAAATTAGAGTGCTCAAAGCAAGCCCACGCTCTGGATACATTAGCATGGGATAACATCATAGGATTCCGGTCCTATTCTGTTGGCCTTCGGGATCGGAGTAATGATTAACAGGGACAGTCGGGGGCATTAGTATTTCATAGTCAGAGGTGAAATTCTTGGATTTATGAAAGACGAACAACTGCGAAAGCATTTGCCAAGGATGTTTTCATTAATCAAGAACGAAAGTTGGGGGCTCGAAGACG
>AF206995.1.1741
TTCCAGCTCCAATAGCGTATATTTAAGTTGCTGCAGTTAAAAAGCTCGTAGTTGGACCTTGGGTTGGGCCGGTCGGTCCGCCTTTCGGTGTGCACCGGCCGTCCTGTCCCTTTGGCCGGCGATGCGCTCCTAGCCTTAACTGGCCGGGTCGTGCCTCCGGCGCTGTTACTTTGAAGAAATTAGAGTGCTCAAAGCAAGCCCACGCTCTGGATACATTAGCATGGGANAACGTCACAGGATTTCGGTCCTATTATGTTGGCCTTCGGGATCGGAGTAATGATTAAGAGGGACAGTCGGGGGCATTCGTATTTCATAGTCAGAGGTGAAATTCTTGGATTTATGAAAGACGAACAACTGCGAAAGCATTTGCCAAGGATGTTTTCATTAATCAAGAACGAAAGTTGGGGGCTCGAAGACG
>AF207002.1.1720
TTCCAGCTCCAATAGCGTATATTTAAGTTGTTGCAGTTAAAAAGCTCGTAGTTGGACCTTGGGTTGGGTCGACCGGTCCGCCTCGCGGTGTGCACCGATCGGCTCGTCCCTTCTGCCGGCGATGCGCTCCTGGCCTTGACTGGCCGGGTCGTGCCTCCGGCGCCGTTACTTTGAAGAAATTAGAGTGCTCAAAGCAAGCCTACGCTCTGGATACATTAGCATGGGATAACATCATAGGATTCCGGTCCTATTGTGTTGGCCTTCGGGATCGGAGTAATGATTAACAGGGACAGTCGGGGGCATTCGTATTTCATAGTCAGAGGTGAAATTCTTGGATTTATGAAAGACGAACAACTGCGAAAGCATTTGCCAAGGATGTTTTCATTAATCAAGAACGAAAGTTGGGGGCTCGAAGACG
>AF207003.1.1787
TTCCAGCTCCAATAGCGTATATTTAAGTTGTTGCAGTTAAAAAGCTCGTAGTTGGACTTTGGGTTGGGTCGTTCGGTCCGCCTTTCGGTGTGCACCGGTCGCCTCGTCCCTTCTACCGGCGATGCGCTCCTGGCCTTAATTGGCCGGGTCGTGCCTCCGGTGCTGTTACTTTGAAGAAATTAGAGTGCTCAAAGCAAGCCTACGCTCTGGATACATTAGCATGGGATAACATCATAGGATTCCGGTCCTATTGTGTTGGCCTTCGGGATCGGAGTAATGATTAACAGGGACAGTCGGGGGCATTCGTATTTCATAGTCAGAGGTGAAATTCTTGGATTTATGAAAGACGAACAACTGCGAAAGCATTTGCCAAGGATGTTTTCATTAATCAAGAACGAAAGTTGGGGGCTCGAAGACG
>AF207004.1.1737
TTCCAGCTCCAATAGCGTATATTTAAGTTGTTGCAGTTAAAAAGCTCGTAGTTGGACTTTGGGTTGGGTCGACCGGTCCGCCTTACGGTGTGCACCGATCGGCTCGTCCCTTCNACCGGCGATGCGCTCCTGGCCTTAGCTGGCCGGGTCGTGCCTCCGGTGCTGTTACTTTGAAGAAATTAGAGTGCTCAAAGCAAGCCTACGCTCTGGATACATTAGCATGGGATAACATCATAGGATTCCGGTCCTATTGTGTTGGCCTTCGGGATCGGAGTAATGATTAACAGGGACAGTCGGGGGCATTCGTATTTCATAGTCAGAGGTGAAATTCTTGGATTTATGAAAGACGAACAACTGCGAAAGCATTTGCCAAGGATGTTTTCATTAATCAAGAACGAAAGTTGGGGGCTCGAAGACG
>AF207005.1.1740
TTCCAGCTCCAATAGCGTATATTTAAGTTGTTGCAGTTAAAAAGCTCGTAGTTGGACCTTGGGTTGGGTCGGCCGGTCCGCCTTTGGGTGTGCACCGGCCGTCTCGTCCCTACTGCCGGCGATGCGCTCCTGGCCTTAATTGGCCGGGTCGTGCCTCCGGTGCTGTTACTTTGAAGAAATTAGAGTGCTCAAAGCAAGCCTACGCTCTGAATACATTAGCATGGGATAACATCACAGGATTTCGGTCCTATTGTGTTGGCCTTCGGGATCGGAGTAATGATTAACAGGGACAGTCGGGGGCATTCGTATTTCATAGTCAGAGGTGAAATTCTTGGATTTATGAAAGACGAACAACTGCGAAAGCATTTGCCAAGGATGTTTTCATTAATCAAGAACGAAAGTTGGGGGCTCGAAGACG
>AF207006.1.1740
TTCCAGCTCCAATAGCGTATATTTAAGTTGTTGCAGTTAAAAAGCTCGTAGTTGGACCTTGGGCCGGGTCGGCCGGTCCGCCTCTCGGCGAGCACCGACCTCCCCGACCCTTCTGCCGGCGATGCGCTCCTGGCCTTAACTGGCCGGGTCGTGCCTCCGGCGCCGTTACTTTGAAGAAATTAGAGTGCTCAAAGCAAGCCCACGCTCTGGATACATTAGCATGGGATAACATCAGAGGATTTCGGTCCTGTTCTGTTGGCCTTCGGGATCGGAGTAATGATTAAGAGGGACAGTCGGGGGCATTCGTATTTCATAGTCAGAGGTGAAATTCTTGGATTTATGAAAGACGAACAACTGCGAAAGCATTTGCCAAGGATGTTTTCATTAATCAAGAACGAAAGTTGGGGGCTCGAAGACG
>AF207009.1.1741
TTCCAGCTCCAATAGCGTATATTTAAGTTGTTGCAGTTAAAAAGCTCGTAGTTGGACTTTGGGCCGGGTCGGCCGGTCCGCCTCACGGTGTGTACCGACCTATCCGACCCTTCTGTCGGCGATGCGTGCCGGGCCTTAACTGGCCGGGCCGTGCCTCCGGCGCCGTTACTTTGAAGAAATTAGAGTGCTCAAAGCAAGCCCACGCTCTGCATACATTAGCATGGGATAACATCACAGGATTTCGGTCCTATTGTGTTGGCCTTCGGGATCGGAGTAATGATTAAGAGGGACAGTCGGGGGCATTCGTATTTCATAGTCAGAGGTGAAATTCTTGGATTTATGAAAGACGAACAACTGCGAAAGCATTTGCCAAGGATGTTTTCATTAATCAAGAACGAAAGTTGGGGGCTCGAAGACG
>AF207012.1.1733
TTCCAGCTCCAATAGCGTATATTTAAGTTGTTGCAGTTAAAAAGCTCGTAGTTGGACTTTGGGTTGGGTCGACCGGTCCGCCTCTGGGTGTGCACCGGCCGTCTCGTCCCTTCTATCGGCGATGCGCTCCTGGCCTTAATTGGCCGGGTCGTGCCTCCGGTGCTGTTACTTTGAAGAAATTAGAGTGCTCAAAGCAAGCCCAAGCTCTGCATACATTAGCATGGGATAACATCACAGGATTTCGGTCCTATTATGTTGGCCTTCGGGATCGGAGTAATGATTAAGAGGGACAGTCGGGGGCATTCGTATTTCATAGTCAGAGGTGAAATTCTTGGATTTATGAAAGACGAACTACTGCGAAAGCATTTGCCAAGGATGTTTTCATTAATCAAGAACGAAAGTTGGGGGCTCGAAGACG
>AF207013.1.1810
TTCCAGCTCCAATAGCGTATATTTAAGTTGTTGCAGTTAAAAAGCTCGTAGTTWGACCTAGGGTTGGGTCGATCGGTCCGCCTCACGGTGTGCACAGGTTGACTCGTCCCTTCTATCGGCGATGCGCTTCTGGCCTTAATTGGCCGGGTCGTGCCTCCGATGCTGTTACTTTGAAGAAATTAGAGTGCTCAAAGCAAGCCTACGCTCTGTATACATTAGCATGGGATAACATCACAGGATTTCGGTCCTATTGTGTTGGCCTTCGGGATCGGAGTAATGATTAACAGGGACAGTCGGGGGCATTCGTATTTCATAGTCAGAGGTGAAATTCTTGGATTTATGAAAGACGAACAACTGCGAAAGCATTTGCCAAGGATGTTTTCATTAATCAAGAACGAAAGTTGGGGGCTCGAAGACG
>AF207016.1.1749
TTCCAGCTCCAATAGCGTATATTTAAGTTGTTGCAGTTAAAAAGCTCGTAGTTGGACTTTGGGATGGGCCGGCCGGTCCGCCTATGGTGTGCACCGGTTGTCTTGTCCCTACTGCCGGCGATGCGCTCCTGGCCTTAATTGGCCGGGTCGTGCCTCCGGCGCTGTTACTTTGAAGAAATTAGAGTGCTCAAAGCAAGCCTACGCTCTGTATACATTAGCATGGGATAACATTATAGGATTTCGGTCCTATTACGTTGGCCTTCGGGATCGGAGTAATGATTAACAGGGACAGTCGGGGGCATTCGTATTTCATAGTCAGAGGTGAAATTCTTGGATTTATGAAAGACGAACAACTGCGAAAGCATTTGCCAAGGATGTTTTCATTAATCAAGAACGAAAGTTGGGGGCTCGAAGACG
>AF207018.1.1742
TTCCAGCTCCAATAGCGTATATTTAAGTTGTTGCAGTTAAAAAGCTCGTAGTTGGATCTTGGGATGGGTCGGCCGGTCCGTCCTTATGGGTGTGTACCGGTCGCTCCGTCCCTTCTGCCGGCGATGCGCTCCTGGCCTTGACTGGCCGGGTCGTGCCTCCGGCGCTGTTACTTTGAAGAAATTAGAGTGCTCAAAGCAAGCCCACGCTCTGTATACATTAGCATGGGATAACATCACAGGATTTCGGTCCTATTGTGTTGGCCTTCGGGATCGGAGTAATGATTAAGAGGGACAGTCGGGGGCATTCGTATTTCATAGTCAGAGGTGAAATTCTTGGATTTATGAAAGACGAACAACTGCGAAAGCATTTGCCAAGGATGTTTTCATTAATCAAGAACGAAAGTTGGGGGCTCGAAGACG
>AF207019.1.1739
TTCCAGCTCCAATAGCGTATATTTAAGTTGTTGCAGTTAAAAAGCTCGTAGTTGGACCTTGGGTTGGGTCGATCGGTCCGCCCCCGGTGTGCACCGGTCGGCCCGGCCCTTCTGCCGGCGATTCGCTCCTGGCCTTAACTGGCCGGGTCGTGCCTCCGGCGCTGTTACTTTGAAGAAATTAGAGTGCTCAAAGCAAGCCTACGCTCTGCATACATTAGCATGGGATAACATCACAGGATTTCGGTCCTATTCTGTTGGCCTTCGGGATCGGAGTAATGATTAACAGGGACAGTCGGGGGCATTCGTATTTCATAGTCAGAGGTGAAATTCTTGGATTTATGAAAGACGAACAACTGCGAAAGCATTTGCCAAGGATGTTTTCATTAATCAAGAACGAAAGTTGGGGGCTCGAAGACG
>AF207020.1.1737
TTCCAGCTCCAATAGCGTATATTTAAGTTGTTGCAGTTAAAAAGCTCGTAGTTGGACCTTGGGTTGAGTCGATCGGTCCGCCTCTGGTGTGCACCGGTCGTCTCGTCCCTTCTACCGGCGATGCGCTCCTGGCCTTAATTGGCCGGGTCGTGCCTCCGGTGCTGTTACTTTGAAGAAATTAGAGTGCTCAAAGCAAGCCTACGCTCTGGATACATTAGCATGGGATAACATCATAGGATTTCGATCCTATTGTGTTGGCCTTCGGGATCGGAGTAATGATTAAGAGGGACAGTCGGGGGCATTCGTATTTCATAGTCAGAGGTGAAATTCTTGGATTTATGAAAGACGAACAACTGCGAAAGCATTTGCCAAGGATGTTTTCATTAATCAAGAACGAAAGTTGGGGGCTCGAAGACG
>AF207023.1.1730
TTCCAGCTCCAATAGCGTATATTTAAGTTGTTGCAGTTAAAAAGCTCGTAGTCGGACCTTGGGTTGGGCCGGTCGGTCTGCCTCTCGGTGTGCATCGGTCGTCTCGTCCCTACTGTCGGCGATGCGTTCCTGGCCTTAACTGGCCGGGTCGTGCCTCTGGCGCCGTTACTTTGAAGAAATTAGAGTGCTCAAAGCAAGCCCACGCTCTGTATACATTAGCATGGGATAACATCACAGGATTTCGGTCCTATTGTGTTGGCCTTCGGGATCGGAGTAATGATTAAGAGGGACAGTCGGGGGCATTCGTATTCCATAGTCAGAGGTGAAATTCTTGGATTTATGGAAGACGAACAACTGCGAAAGCATTTGCCAAGGATGTTTTCATTGATCAAGAACGAAAGTTGGGGGCTCGAAGACG
>AF207025.1.1742
TTCCAGCTCCAATAGCGTATATTTAAGTTGTTGCAGTTAAAAAGCTCGTAGTTGGACCTTGGGATGGGTCGTCCGGTCCGCCTTTGGTGTGCACCTGGCGGCTCGTCCCTTCTACCGGCGATACGCTCCTGGCCTTAACTGGCCGGGTCGTGCCTCCGGTGCTGTTACTTTGAAGAAATTAGAGTGCTCAAAGCAAGCCTACGCTCTGGATACATTAGCATGGGATAACATCATAGGATTTCGGTCCTATTCTGTTGGCCTTCGGGATCGGAGTAATGATTAACAGGGACAGTCGGGGGCATTCGTATTTCATAGTCAGAGGTGAAATTCTTGGATTTATGAAAGACGAACAACTGCGAAAGCATTTGCCAAGGATGTTTTCATTAATCAAGAACGAAAGTTGGGGGCTCGAAGACG
>AF207029.1.1751
TTCCAGCTCCAATAGCGTATATTTAAGTTGTTGCAGTTAAAAAGCTCGTAGTTGGACCTAGGGTTGGGTCGGCCGGTCCGCCTCACGGTGAGCACCGGTCGTCTCGTCCCTACTGCCGGCGATGCGCTCCTGGCCTTAACTGGCCGGGTCGTTCCTCCGGCGCTGTTACTTTGAAGAAATTAGAGTGCTCAAAGCAGGCCTACGCTTGCATACATTAGCATGGGATAACATCATAGGATTTCGGTCCTATTCTGTTGGCCTTCGGGATCGGAGTAATGATTAACAGGGACAGTCGGGGGCATTCGTATTTCATAGTCAGAGGTGAAATTCTTGGATTTATGAAAGACGAACAACTGCGAAAGCATTTGCCAAGGATGTTTTCATTAATCAAGAACGAAAGTTGGGGGCTCGAAGACG
>AF207030.1.1741
TTCCAGCTCCAATAGCGTATATTTAAGTTGTTGCAGTTAAAAAGCTCGTAGTTGGACCTTGGGTTGGGTCGATCGGTCCGCCTCCGGTGTGCACCGGCCGGCTCGTCCCTTCTGCCGGCGATGCGCTCCTGGCCTTAATTGGCCGGGTCGTGCCTCCGGCGCTGTTACTTTGAAGAAATTAGAGTGCTCAAAGCAAGCCTACGCTCTGTATACATTAGCATGGGATAACATCATAGGATTCCGGTCCTATTGTGTTGGCCTTCGGGATCGGAGTAATGATTAACAGGGACAGTCGGGGGCATTCGTATTTCATAGTCAGAGGTGAAATTCTTGGATTTATGAAAGACGAACAACTGCGAAAGCATTTGCCAAGGATGTTTTCATTAATCAAGAACGAAAGTTGGGGGCTCGAAGACG
>AF207032.1.1781
TTCCAGCTCCAATAGCGTATATTTAAGTTGTTGCAGTTAAAAAGCTCGTAGTTGGACCTTGGGATGGAACGATCGGTCCGCCTCTGGGTGTGCATCGGTTGCCTCGTCCCTTCTACCGGCGATGCGCTCCTGGCCTTAATTGGCCGGGTCGTGCCTCCGGTGCTGTTACTTTGAAGAAATTAGAGTGCTCAAAGCAAGCCCAAGCTCTGTATACATTAGCATGGGATAACATCACAGGATTTTGGTCCTATTATGTTGGCCTTCGGGATCGGAGTAATGATTAACAGGGACAGTCGGGGGCATTCGTATTTCATAGTCAGAGGTGAAATTCTTGGATTTATGAAAGACGAACAACTGCGAAAGCATTTGCCAAGGATGTTTTCATTAATCAAGAACGAAAGTTGGGGGCTCGAAGACG
>AF207033.1.1723
TTCCAGCTCCAATAGCGTATATTTAAGTTGTTGCAGTTAAAAAGCTCGTAGTTGGACCTTGGGGTGGGGCGACCGGTCCGCCTTTAGGTGTGCATCGATCGTCCCGCCCCTTTTGTCGGCGATACGCTCCTGGCCTTAACTGGCCGGGTCGTGCCTCCGGCGCTGTTACTTTGAAGAAATTAGAGTGCTCAAAGCAGGCCTACGCTCTGAATACATTAGCATGGGATAACATCACAGGATTCCGGTCTTATTGTGTTGGCTTTCGGGATCGGAGTAATGATTAACAGGGACAGTCGGGGGCATTCGTATTTCATAGTCAGAGGTGAAATTCTTGGATTTATGAAAGACGAACAACTGCGAAAGCATTTGCCAAGGATGTTTTCATTAATCAAGAACGAAAGTTGGGGGCTCGAAGACG
>AF207034.1.1791
TTCCAGCTCCAATAGCGTATATTTAAGTTGTTGCAGTTAAAAAGCTCGTAGTTGGACCTTGGGTTGGGTCGACCGGTCCGCCTTTTGGTGTGCACCGGTCGGCTCGTCCCTTCTACCGGCGATGCGCTCCTGGCCTTAATTGGCCGGGTCGTGCCTCCGGTGCTGTTACTTTGAAGAAATTAGAGTGCTCAAAGCAAGCCTACGCTCTGGATACATTAGCATGGGATAACATCATAGGATTTCGGTCCTATTGTGTTGGCCTTCGGGATCGGAGTAATGATTAACAGGGACAGTCGGGGGCATTCGTATTTCATAGTCAGAGGTGAAATTCTTGGATTTATGAAAGACGAACAACTGCGAAAGCATTTGCCAAGGATGTTTTCATTAATCAAGAACGAAAGTTGGGGGCTCGAAGACG
>AF207039.1.1736
TTCCAGCTCCAATAGCGTATATTTAAGTTGTTGCAGTTAAAAAGCTCGTAGTTGGACCTTGGGTTGGGATGATCGGTCCGCCTTTGGTGAGTATCGATCGTCTCGTCCCTTTTGTCGGCGATGCGCTCCTGGCCTTAATTGGCCGGGTCGTGCCTCCGGCGCTGTTACTTTGAAGAAATTAGAGTGCTCAAAGCAAGCCTACGCTCTGGATACATTAGCATGGGATAACATTATAGGATTTCGATCCTATTACGTTGGCCTTCGGGATCGGAGTAATGATTAACAGGGACAGTCGGGGGCATTCGTATTTCATAGTCAGAGGTGAAATTCTTGGATTTATGAAAGACGAACAACTGCGAAAGCATTTGCCAAGGATGTTTTCATTAATCAAGAACGAAAGTTGGGGGCTCGAAGACG
>AF207041.1.1745
TTCCAGCTCCAATAGCGTATATTTAAGTTGTTGCAGTTAAAAAGCTCGTAGTTGAGCCTTGGGGTGGGTCGATCGGTCCGCATTGTGTGAGCATCGGTCGCCTTGTCCCTCTTGCCGGCGATGCGCTCCTGGTCTTAACTGGCCGGGTCGTGCCTCTGGCGTTGTTACTTTGAAGAAATTAGAGTGCTCAAAGCAAGCCTACGCTCTGGATACATTAGCATGGGATAACATCATAGGATTCCGATCCTATTGTGTTGGCCTTCGGGATCGGAGTAATGATTAACAGGGACAGTCGGGGGCATTCGTATTTCATAGTCAGAGGTGAAATTCTTGGATTTATGAAAGACGAACAACTGCGAAAGCATTTGCCAAGGATGTTTTCATTAATCAAGAACGAAAGTTGGGGGCTCGAAGACG
>AF207043.1.1791
TTCCAGCTCCAATAGCGTATATTTAAGTTGTTGCAGTTAAAAAGCTCGTAGTTGGACCTTGGGTTGGGTCGGTCGGTCCGCCTTTTGGTGTGCACCGGCCGTCTCGTCCCTTCGGCCGGCGATGCGCTCCTGGCCTTAATTGGCCGGGTCGTGCCTCCGGCGCCGTTACTTTGAAGAAATTAGAGTGCTCAAAGCAAGCCCACGCTCTGGATATATTAGCATGGGATAACATCACAGGATTTCGGTCCTATTGTGTTGGCCTTCGGGATCGGAGTAATGATTAAGAGGGACAGTCGGGGGCATTCGTATTTCATAGTCAGAGGTGAAATTCTTGGATTTATGAAAGACGAACAACTGCGAAAGCATTTGCCAAGGATGTTTTCATTAATCAAGAACGAAAGTTGGGGGCTCGAAGACG
>AF207046.1.1746
TTCCAGCTCCAATAGCGTATATTTAAGTTGTTGCAGTTAAAAAGCTCGTAGTCGGATCTTGGGATGGGCCGGTCGGTCCGCCTCACGGTGTGTACCGGCCGCTCCGTCCCTTCTGCCGGCGATGCGCTCCTGGTCTTAATTGGCCGGGTCGTGCCTCCGGCGCCGTTACTTTGAAGAAATTAGAGTGCTCAAAGCAAGCCTACGCTCTGCATACATTAGCATGGGATAACATCACAGGATTTCGGTCCTATTGTGTTGGCCTTCGGGATCGGAGTAATGATTAACAGGGACAGTCGGGGGCATTCGTATTTCATAGTCAGAGGTGAAATTCTTGGATTTATGAAAGACGAACAACTGCGAAAGCATTTGCCAAGGATGTTTTCATTGATCAAGAACGAAAGTTGGGGGCTCGAAGACG
>AF207048.1.1794
TTCCAGCTCCAATAGCGTATATTTAAGTTGTTGCAGTTAAAAAGCTCGTAGTTGGACCTTGGGTTGGGTCGGCCGGTCCGCCTACTGGTGTGCACCGGCTGCCTCGTCCCTTCTGTCGGCGATGCGCTCCTGGCCTTGATTGGCCGGGACGTGCCTCCGGCGCCGTTACTTTGAAGAAATTAGAGTGCTCAAAGCAAGCCCACGCTCTGTATACATTAGCATGGGATAACATCACAGGATTTCGGTCCTTTTATGTTGGCCTTCGGGATCGGAGTAATGATTAAGAGGGACAGTCGGGGGCATTCGTATTTCATAGTCAGAGGTGAAATTCTTGGATTTATGAAAGACGAACCACTGCGAAAGCATTTGCCAAGGATGTTTTCATTAATCAAGAACGAAAGTTGGGGGCTCGAAGACG
>AF207049.1.1749
TTCCAGCTCCAATAGCGTATATTTAAGTTGTTGCAGTTAAAAAGCTCGTAGTTGGACCTTGGGATGGGGCGACCGGTCCGCCTCAGGTGTGCACCGATTGTCTCGTCCCTTCTGCCGGCGATGCGCTCCTGGCCTTAATTGGCCGGGTCGTGCCTCCGGTGCTGTTACTTTGAAGAAATTAGAGTGCTCAAAGCAGGCCTACGCTGTGGATACATTAGCATGGGATAACATCATAGGATTCCGGTCCTATTGTGTTGGCCTCCGGGATCGGAGTAATGATTAACAGGGACAGTCGGGGGCATTCGTATTTCATAGTCAGAGGTGAAATTCTTGGATTTATGAAAGACGAACAACTGCGAAAGCATTTGCCAAGGATGTTTTCATTAATCAAGAACGAAAGTTGGGGGCTCGAAGACG
>AF207054.1.1727
TTCCAGCTCCAATAGCGTATATTTAAGTTGTTGCAGTTAAAAAGCTCGTAGTTGGACCTTGGGTTGGGTAGACCGGTCCGCCTTGTGTGTGCACCGGTCTTCTCGTCCCTTCTGCCGGCGATGCGCTCCTGGCCTTAATTGGCCGGGTCGTGCCTCCGGCGCTGTTACTTTGAAGAAATTAGAGTGCTCAAAGCAAGCCTACGCTCTGTATACATTAGCATGGGATAACATTATAGGATTCTGGTCCTATTGTGTTGGCCTTCGGGACCGGAGTAATGATTAAAAGGGACAGTCGGGGGCATTCGTATTTCATAGTCAGAGGTGAAATTCTTGGATTTATGAAAGACGAACAACTGCGAAAGCATTTGCCAAGGATGTTTTCATTAATCAAGAACGAAAGTTGGGGGCTCGAAGACG
>AF207056.1.1792
TTCCAGCTCCAATAGCGTATATTTAAGTTGTTGCAGTTAAAAAGCTCGTAGTTGGACCTTGGGCTGGGCCGGCCGGTCCGCCTCGCGGTGAGCATCGGCCGTCCCGTCCCTTCTGCCGGCGATGCGCTCCTGGCCTTAACTGGCCGGGTCGTGCCTCCGGCGCCGTTACTTTGAAGAAATTAGAGTGCTCAAAGCAAGCCTACGCTCTGTATACATTAGCATGGGATAACATCACAGGATTTCGGTCCTATTGTGTTGGCCTTCGGGATCGGAGTAATGATTAAGAGGGACAGTCGGGGGCATTCGTATTTCATAGTCAGAGGTGAAATTCTTGGATTTATGAAAGACGAACAACTGCGAAAGCATTTGCCAAGGATGTTTTCATTAATCAAGAACGAAAGTTGGGGGCTCGAAGACG
>AF207059.1.1750
TTCCAGCTCCAATAGCGTATATTTAAGTTGTTGCAGTTAAAAAGCTCGTAGTTGGATCTTGGGATGGCACGCTCGGTCCGCCGACCCGGTGTGCATCGAGCATACCGTCCCTTCTGTCGGTGGCGCGCTGCTGGCCTTAGCTGGCTGGCTCGCGGCGTCGACGCTGTTACTTTGAAAAAATTAGAGTGCTCAAAGCAAGCATATGCTCTGAATACGTTAGCATGGAATAACACGACAGGATTCCGGTCTTGTTCTGTTGGCCTTCGAGATCGGAGTAATGATTAATAGGGACTGTCGGGGGCATTCGTATTTCATTGTCAGAGGTGAAATTCTTGGATTTATGAAAGACGAACAMCTGCGAAAGCATTTGCCAAGGATGTTTTCATTAATCAAGAACGAAAGTTGGGGGCTCGAAGACG
>AF207071.1.1392
TACGGAGGGTGCAAGCGTTATCCGGATTTATTGGGTTTAAAGGGTCCGTAGGCGGACTGATAAGTCAGTGGTGAAATCCGACAGCTTAACTGTCGAACTGCCATTGATACTGTTAGTCTTGAGTAAGGTTGAAGTGGCTGGAATAAGTAGTGTAGCGGTGAAATGCATAGATATTACTTAGAACACCAATTGCGAAGGCAGGTCACTAAGTCTTAACTGACGCTTATGGACGAAAGCGTGGGGAGCGAACAGG
>AF207072.1.1392
TACGGAGGGTGCAAGCGTTATCCGGATTTATTGGGTTTAAAGGGTCCGTAGGCGGACTGATAAGTCAGTGGTGAAATCCGACAGCTTAACTGTCGAACTGCCATTGATACTGTTAGTCTTGAGTAAGGTTGAAGTGGCTGGAATAAGTAGTGTAGCGGTGAAATGCATAGATATTACTTAGAACACCAATTGCGAAGGCAGGTCACTAAGTCTTAACTGACGCTGATGGACGAAAGCGTGGGGAGCGAACAGG
>AF207075.1.1392
TACGGAGGGTGCAAGCGTTATCCGGATTTATTGGGTTTAAAGGGTCCGTAGGCGGACTAGTAAGTCAGTGGTGAAATCCGACAGCTTAACTGTCGAACTGCCATTGATACTGCTAGTCTTGAGTAAGGTTGAAGTGGCTGGAATAAGTAGTGTAGCGGTGAAATGCATAGATATTACTTAGAACACCAATTGCGAAGGCAGGTCACTAAGTCTTAACTGACCCTTATGGACAAAAGCGTGGGGAGCGAACAGG
>AF207643.1.1768
TTCCAGCTCCAATAGCGTATATTAAAGTTGTTGCAGTTAAAAAGCTCGTAGTTGGATCTCGGGTCCAGGCTCGCGGTCCGCCTCGCGGCGGTTACTGCCCGTCCTGACCTACCTCCCGGTGTTCCCTTGGTGCTCTTGACTGAGTGTCTCGGGTGGCCGGAACGTTTACTTTGAAAAAATTAGAGTGTTCAAAGCAGGCAGCTCGCCTGAATAATGGTGCATGGAATAATGGAATAGGACCTCGGTTCTATTTTGTTGGCCTTCGGAACTTGAGGTAATGATTAAGAGGGACGGACGGGGGCATCCGTATTACGGTGTTAGAGGTGAAATTCTTGGATCGCCGTAAGACGAACAACTGCGAAAGCATTTGCCAAGAATGTTTTCATTAATCAAGAACGAAAGTCAGAGGTTCGAAGACG
>AF207738.1.1626
TACGGAGGGTGCAAGCGTTACTCGGAATCACTGGGCGTAAAGAGCGCGTAGGCGGGTAGTCAAGTCAGATGTGAAATCCTGTAGCTTAACTACAGAACTGCATTTGAAACTGACCATCTAGAGTATGGGAGAGGTAGGTGGAATTCTTGGTGTAGGGGTAAAATCCGTAGAGATCAAGAGGAATACTCATTGCGAAGGCGACCTGCTGGAACATTACTGACGCTGATGCGCGAAAGCGTGGGGAGCAAACAGG
>AF207739.1.1438
TACGGAGGGTGCAAGCGTTACTCGGAATCACTGGGCGTAAAGAGTGCGCAGGCGGGATAGCAAGTCAGATGTGAAATGCTATGGCTTAACCATAGAACTGCATTTGAAACTGCTATTCTAGAGTGTGGGAGAGGTAGGTGGAATTCTTGGTGTAGGGGTAAAATCCGTAGAGATCAAGAGGAATACTCATTGCGAAGGCGACCTACTGGAACATTACTGACGCTTATGCACGAAAGCGTGGGGAGCAAACAGG
>AF207833.1.1496
TACTTACTCCTAGGGTGTTTGTTCACAGTGCTGCAGTTAAAAAGTTCGTAGTCGGACCTATGGGCTGGATGACGGCGCGGGCGCAAGCCTGTGCTGTTGTCCGGTTCTTTTGGGGAAGTTGTTTGGAGTGATGTTTTAATCAACTTTGCTCTAGGCGTCCCCCGTTTACTGTGAAAAAATGAGAGTGTTCAAAGCAGGCGATGAGCCATGAATACCATAGCATGGAATAATAGAATAGGGCCGTGGCGCCTATTTTGGTGGTTTCGAGGTGCCCGGTAATGATTAAGAGGGACGGTTGGGGGCATTTGTATTCTGTCGTCAGAGGTGAAATTCTTAGATTGACAGAAGACAAACAGCTGCGAAAGCGTCTGCCAAGACGTTTTTCATTGATCAAGAACGAAAGTAAGGGGATCGAAGACG
>AF207844.1.1981
TTCCAGCTCCAATAGCGTATATTAAAGTTGTTGCAGTTAAAAAGCTCGTAGTTGGATTTCGGAGCGGTCGGGTTGGTCCGCCCAACGTGGTGTGTACTGGCCTTGGTGGTATGGCGGGGTGGTTGCCCTGAGAGGGGTGGCTGCCTTTAGCTTGCTGCTCTTGTCGTGTGTATTGCGTGACAAGTGATCGTTCTTCTCCCTCGGAGACGGAGTCTGTCCTTTACCGGGTGGGCTTTGGATGCGAGGTGTTTACTTTGAAAAAATTAGAGTGTTCAAAGCAGGCCTTATCTTCGCTTGAATACATTAGCATGGAATAATGGAATAGGACTCTGTGTCTATTTTGTTGGTTTGAAGGCAGAGAGTAATGATTAATAGGGACAGTTGGGGGCATTCGTATTTAATTGTCAGAGGTGAAATTCTTGGATTTTTGAAAGACGAACAACTGCGAAAGCATTTGCCAAGGATGTTTTCATTAATCAAGAACGAAAGTTAGGGGTTCGAAGACG
>AF208293.1.1483
TACGGAGGGTCGAGCGTTATCCGGAATTATTGGGTTTAAAGGGTCCGTAGGCGGGCCGATAAGTCAGGGGTAAAGTTTGCAGCTCAACTGTAAAATTGCCTTTGATACTGTCGGTCTTGAGTAATAGTGAAGTTGCCGGAATATGTAGTGTAGCGGTGAAATGCATAGATATTACATAGAACACCGATTGCGAAGGCAGGTGACTAACTATATACTGACGCTGATGGACGAAAGCGTGGGGAGCGAACAGG
>AF208315.1.1552
TACGAAGGGTGCAAGCGTTACTCGGAATTACTGGGCGTAAAGCGTGCGTAGGTGGTGGTTTAAGTCTGTTGTGAAAGCCCTGGGCTCAACCTGGGAATTGCAGTGGATACTGGGTCACTAGAGTGTGGTAGAGGGTAGCGGAATTCCCGGTGTAGCAGTGAAATGCGTAGAGATCGGGAGGAACATCCGTGGCGAAGGCGGCTACCTGGACCAACACTGACACTGAGGCACGAAAGCGTGGGGAGCAAACAGG
>AF208404.1.1793
TTCCAGCTCCAATAGCGTATATTTAAGTTGTTGCAGTTAAAAAGCTCGTAGTTGGATCTTGGGATGGGGCGAGCGGTCCGCCTCTTTTGGTGTGCACTGGTCTCTCCATCCTTTTGGTCGGGGACACGCTCCTGGTCTTAATTGGCTGGGACGTGGAGTCGACGATGTTACTTTGAAAAAATTAGAGTGCTCAAAGCAAGCCTATGCTCTGAATACATTAGCATGGAATAACGTGATAGGACTCTGGTCCTGTTCTGTTGGTCTTCGGGACCGGAGTAATGATTAATAGGGACAGTTGGGGGCATTCGTATTTCATTGTCAGAGGTGAAATTCTTGGATTTATGAAAGACGAACTTCTGCGAAAGCATTTGCCAAGGATGTTTTCATTAATCAAGAACGAAAGTTGGGGGCTCGAAGACG
>AF208817.1.1584
TACTTACTCCTAGGGTGTTTGTTCACAGTGCTGCAGTTAAAAAGTTCGTAGTCGGACCTATGAGCTGGATGACGGTGCGGGCGCAAGCCTGTGCTGTTGTCCGGTTCTTTTGGGGAAGTTGTTTGGAGTGATGTTTTAATCAACTTTGCTCCAGGCGTCCCCCGTTTACTGTGAAAAAATGAGAGTGTTCAAAGCAGGCGATGAGCCATGAATACCATAGCATGGAATAATAGAATAGGGCCGTGGCGCCTATTTTGTTGGTTTCGAGGTGCCGGGTAATGATTAAGAGGGACGGTTGGGGGCATTTGTATTCTGTCGTCAGAGGTGAAATTCTTAGATTGACAGAAGACAAACAGCTGCGAAAGCGTCTGCCAAGGACGTTTTCATTGATCAAGAACGAAAGTAAGGGGATCGAAGACG
>AF208820.1.1507
TACTTACTCCTAGGGTGTTTGTTCACAGTGCTGCAGTTAAAAAGTTCGTAGTCGGACCTATGAGCTGGGTGGCGGTGTGGGCGCAAGCCTGTGTTGTCGCTCGGCTCTTTTGGGGAAGTTGTTTGGAGTGATGTTTTAATCAACTTTGCTCCAGGCGTCCCCCGTTTACTGTGAAAAAATGAGAGTGTTCAAAGCAGGCGATGAACCGTGAATACCATAGCATGGAATAATAGAATAGGGCCGTGACGCCTATTTTGGTGGTTTCGAAGTGTCGGGCAATGATTAAGAGGGACGGTTGGGGGCATTTGTATTCCGTCGTCAGAGGTGAAATTCTTAGATTGACGTAAGACAAACAGCTGCGAAAGCGTCTGTCAAAGACGTTTTCATTGATCAAGAACGAAAGTAAGGGGATCGAAGACG
>AF208828.1.1498
TACTTACTCCTAGGGTGTTTGTTCACAGTGCTGCAGTTAAAAAGTTCGTAGTCGGACCTATGAGCTGGGTGATGGTGTGGGCGCAAGCCTGTGCTGTCGCTCGGCTCTTTTGGGGAAGTTGTTTGGAGTGATGTTTTAATCGACTTTGCTCCAGGCGTCCCCCGTTTACTGTGAAAAAATGAGAGTGTTCAAAGCAGGCGATGAGCCGTGAATACCATAGCATGGAATAATAGAATAGGGCCGTGATGCCTATTTTGTTGGTTTCGAGGTGTCGGGCAATGATTAAGAGGGACGGTTGGGGGCATTTGTATTCCGTCGTCAGAGGTGAAATTCTTGATTGACAGATGACAAACAGCTGCGAAAGCGTCTGTCAGGGACATTTTCATTGATCAAGAGCGAAAGTAAGGGGATCGAAGACG
>AF208878.1.2101
TTCCAGCTCCAAGAGCGTATATTAACGCTGTTGCTGTTAAAGGGTTCGTAGTTGAATTGAGGGGTTCAAAGTAGTTTGGTTAAGTCCCACTCGTTACCGAGTCGGTGACCGCCACTCTTGTTCCCCGTGAACATTTTCGGAAACATACATCGCGGAATCGTTTCCTCTCAATCACGCATGCAATGTATGCAGAGAGGCGTCCGTGTGTCTTACTGTGACTAAAAAAGCGCGACCAAAGCAGTCGATCGACCTGAATTTGAAAGCATGGGATAACAAAAGATCAGCCTATGGGCTACCGTTTCGGCTTTTGTTGGTTCTAAAGTCTGTGGGAGATTATGGGCGCGCATGACCAGCGGTTCGGGGTTTCGTCCCCACGCCTCCGTAGTTCAGTCTTCGGGCTGTTCGACGGCTTGCGTCGTCCAGGAATGAAGGAGGGTTGTTCGGGGGAGAACGTACTTGAGCGTGAGAGGTGAAATTCTTAGACCGCTCAAAGACGAACTACAGCGAAGGCATTCTCCAAGGATACCTTCCTCAATCAAGAACCAAAGTGTGGAGATCGAAGATG
>AF208880.1.2029
TTCCAGCTCCAAAAGCGTATATTAACGCTGTTGCTGTTAAAGGGTTCGTAGTTGAATTGTGAGCCGTTGAGACGCCGTTACGTCCTGCCTTGTGTAGGGCCTCGGCGCTTGGGCTCGTGAACATCCGAAACACGTAGCACGGGAATGGTTCCTACCCCATTTTCGCATGTCATGCATGCGGGTGGCGCCCGTGGTTTTACTGTGACTAAAAAAGCGCGACCAAAGCAGTCGTCCGACCTGAATTATCAAGCATGGGATAACAAATACCCTATGGTTCTGCCCATTGGCTTTTGTTGGTTTTAAGGTTACCATGGACATTATAGAGTGGGGTGCCCCTCACGGGGTATTCTGCGTCGGGGCAACTCGGGGTGGCGCCTTCATTCTACGAATGAAGGAGGGTTGTTCGGGGGTAAACGTACGGTTGCGTTAGAGGTGAAATTCGTAGACCGCAATCAGACGAACTACAGCGAAGGCATTTACCAAGGATACCTTCCTCAATCAAGAACCAAAGTGTGGAGATAAAAGATG
>AF208884.1.2110
TTCCAGCTCCAAAAGCGTATATTAACGCTGTTGCTGTTAAAGGGTTCGTAGTTGAACTGAGGGCCGCCAAGGGCACAAGCCAGTCCCATCCGCTTCGGATCGGTGACCCTTGACCTTGCGGTTCGTGAACACTCGAAACAAAAAACACGGGGTGGTTCCTTCCCGATTCTCGCATGTCATGCATGCCGGGGGGCGTCCGTGATTTTTACTGTGACTAAAGAAGCGCGACCAAGCAGTCATTCGACTTGAATTAGAAAGCATGGGATAACAAAGGAGCAACCTACGGTACTACCGTTTTCGGCTTTTGTTGTTTTAGAAGTCTGTGGGAGATTATGGTTTCGTGCGACCAGCGGCTGGGGTTTGTCCCCGCGCTTTTTGCCTTGTGTGGTTCGGCCCTGCATTGTGAACTCGCGAGACCAGGAATGAAGGAGGGTTGTTCGGGGGAGAACGTACTGGAACGTGAGAGGGAAATTCTTAGACCGTTCCAAGACGAACTACAGCGAAGGCATCCTCCAAGGATACCTTCCTCAATCAAGAACCAAAGTGGGAGATCGAAGATG
>AF208886.1.1978
TTCCAGCTCCAAAAGCGTATATTAAGGCTGCTGCTGTTAAAGGGTTCGTAGTTAATTGTGGCTTGTGAATCCACTGACCTGTCCTCTTGAGGGCACCAGTGCTTACTTACCGTGAACATTCGAAACACAAAAACGGGAGCCTTTCCACTCGCATTCCGCATGTCATGCATGCAGAGTGGCGTTCCCGTGATTTTTACTGTGACTAAAAAAGGCGACCAAAGCAGTCGTTCGACCTGAATTTTCAAGCATGGGATAACAAAGCTAACCTTCGGATATTTCCGTTTTCGGCTTTGTTGGTTTTAACAGTCCGTAGGACATTATAGAAGCGTGCGACAGCCTTCCGGGGTTCCGGCTTGCCGGTTCGTTGCTCTCAGAATGAAAGAGGGTTGTCGGGGGGGAACGTACTGAAGCGTGAGAGGTGAAATTCTTAGACCGCTTTAAGACGAACACAGCGAAGGCATTCCCCAAGGATACCTTCCTCAATCAAGAACCAAAGTGTGGAGATCGAAGATG
>AF208887.1.2071
TTCCAGCTCCAAAAGCGTTATTAACGCTGTTGCTGTTAAAGGGTTCGTAGTTGAACTGAGGGCGCCAAGCGCACAAGCCAGTCCCATCCGCTTCGGACGGTGACCCTTGACCTTGCGGTTCGTGAACACTCGAAACAAAAAGCACGGGAGTGGTTCCCTTCCGATTTACGCATGTCTGCATGCCGGGGGGCGTCCGTGGTTTTTACTGTGACTAAAGAAGCGCGACCAAAGCAGTCATTCGACTTGAATTAGAAACATGGGATAACAAAGGAGCAACCTACGGTACTACCGTTTTCGGCTTTTGTTGGTTTTACAAGTCTGTGGGAGATTATGGTTCGTGCGACCAGCGGCTGGGGACCGTTCCCGCGCCTTTTGCCTTGTGTGGCTTCGGCCCTGCATTGTGAACTCGCAAGCCAGGAATGAAGGAGGGTTGTTCGGGGGAGAACGTACTGGAACGTGAGAGGTGAAATTCTTAGACCGTTCCAAGACGAATACAGCGAAGGCATTCTCCAAGGATACCTTCCTCAATCAAGAACCAAAGTGTGGAGATCGAAGATG
>AF208888.1.1995
TTCCAGCTCCAAAAGCGTATATTAACGCTGTTGCTGTTAAAGGGTTCGTAGTTGAATTGAGGGTTGCTCAAGACTGGCGGGTTGTCCTCCGGGGCCCCGCCGCTTGCAACTCGCGAACATTCGAAACAAGTAGCACGGGAGCGAATTTCCCTCCGAACACCGCGTGCAACGCACGCAGGAGGGCGCCCGTGATCTTTACTGTGATTAAAAAAGCGTGACCAAAGCAGTCATCCGACATGAATTTCCAAGCATGGGATAACATCTGTACCTTCGGGACTTCCGTTGGCTTTTGTTGGTTTTAAGGGTCTTAAGGAGATTAAGGCGCCGCGCGACACGCCAAAGAGTTTTATACTCCTAGGTGATCCGGGCAACCGGTTCGCGGCGCTCAGAATGAAGGAGGGTTGTCGGGGACGAACGTACTCGCGCGTGAGAGGTGAAATTCATAGACCGCGCGAAGACGAACAACAGCGAAGGCATTCGTCAAGGATACCTTCCTCAATCAAGAACCAAAGTGTGGGGATCGAAGATG
>AF209451.1.1719
TTCCAGCTCCAATAGCGTATATTAAAGTTGTTGCAGTTAAAAAGCTCGTAGTTGGATCTCGGGTCCAGGCTCGCGGTTCGCCTCGCGGCGATCACTGCCCGTCCTGACCTACCTCCCGGTTTTCCCCTGGTGCTCTTCGCTGAGTGCTTCGGGTGGCCGGAACGTTTACTTTGAAAAAATTAGAGTGCTCAAAGCAGGCGGACCGCTGAAATACTGGTGCATGGAATAATGGAATAGGACCTCGGTTCTATTTTGTTGGTTTTCGGAACTCGAGGTAATGATTAAGAGGGACAGACGGGGGCATTCGTATTACGGTGTTAGAGGTGAAATTCTTGGATCGCCGTAAGACGAACTACTGCGAAAGCATTTGCCAAGAATGTTTTCATTAATCAAGAACGAAAGTCAGAGGTTCGAAGACG
>AF209452.1.1784
TTCCAGCTCCAATAGCGTATATTAAAGTTGTTGCAGTTAAAAAGCTCGTAGTTGGATCTCGGGTCCAGGCTCGCGGTTCGCCTCGCGGCGACACTGCCCGTCCTGACCTACCTGCCGGTTTTCCCTTGGTGCTCTTCGCTGAGTGCTTCGGGTGGCCGGAACGTTTACTTTGAAAAAATTAGAGTGCTCAAAGCAGGCGGTCTGCCTGAATAATAGTGCATGGAATAATGGAATAGGACCTCGGTTCTATTTTGTTGGTTTTCGGAACTCGAGGTAATGATTAAGAGGGACAGACGGGGGCATTCGTATTACGGTGTTAGAGGTGAAATTCTTGGATCGCCGTAAGACGAACTACTGCGAAAGCATTTGCCAAGAATGTTTTCATTAATCAAGAACGAAAGTCAGAGGTTCGAAGACG
>AF209454.1.1780
TTCCAGCTCCAATAGCGTATATTAAAGTTGTTGCAGTTAAAAAGCTCGTAGTTGGATCTCGGGTCCAGGCTCGCGGTTCTCGCGGCGATCACTGCCCGTCCTGACCTACTCCCGGTTTTCCCTTGGTGCTCTTCACTGAGTGCTTCGGGTGGCCGGAACGTTTACTTTGAAAAAATTAGAGTGCTCAAAGCAGGCGGACCGCCTGAATAATAGTGCATGGAATAATGGAATAGGACCTCGGTTCTATTTTGTTGGTTTTCGGAACTCGAGGTAATGATTAAGAGGGACAGACGGGGGCATTCGTATTACGGTGTTAGAGGTGAAATTCTTGGATCGCCGTAAGACGAACTACTGCGAAAGCATTTGCCAAGAATGTTTTCATTAATCAAGAACGAAAGTCAGAGGTTCGAAGACG
>AF209455.1.1787
TTCCAGCTCCAATAGCGTATATTAAAGTTGTTGCAGTTAAAAAGCTCGTAGTTGGATCTCGGGTCCAGGCTCGCGGTTCGCCTTGCGGCGATTACTGCCCGTCCTGACCTACCTCCCGGTTTTCCCTTGGTGCTCTTTATTGAGTGCTTCGGGTGGCCGGAACGTTTACTTTGAAAAAATTAGAGTGCTCAAAGCAGGCGGACTGCCTGAATAGTGGTGCATGGAATAATGGAATAGGACCTCGGTTCTATTTTGTTGGTTTTCGGAACTCGAGGTAATGATTAAGAGGGACAGACGGGGGCATTCGTATTACGGTGTTAGAGGTGAAATTCTTGGATCGCCGTAAGACGAACTACTGCGAAAGCATTTGCCAAGAATGTTTTCATTAATCAAGAACGAAAGTCAGAGGTTCGAAGACG
>AF209456.1.1717
TTCCAGCTCCAATAGCGTATATTAAAGTTGTTGCAGTTAAAAAGCTCGTAGTTGGATCTCGGGTCCAGGCTCGCGGTTTTGCGGCGATCACTGCCCGTCCTGACCTACTCCCGGTTTTCCCTTGGTGCTCTTGACTGAGTGCTTCGGGTGGCCGGAACGTTTACTTTGAAAAAATTAGAGTGCTCAAAGCAGGCGGACTGCCTGAATACTGGTGCATGGAATAATGGAATAGGACCTCGGTTCTATTTTGTTGGTTTTCGGAACTCGAGGTAATGATTAAGAGGGACAGACGGGGGCATTCGTATTACGGTGTTAGAGGTGAAATTCTTGGATCGCCGTAAGACGAACTACTGCGAAAGCATTTGCCAAGAATGTTTTCATTAATCAAGAACGAAAGTCAGAGGTTCGAAGACG
>AF209457.1.1780
TTCCAGCTCCAATAGCGTATATTAAAGTTGTTGCAGTTAAAAAGCTCGTAGTTGGATCTCGGGTCTAGACTTGCGGTTCGCCTCGCGGCGGTACTGCCTGTTCTAACCTACCTCCCGGTTTTCTCTTGGTGCTCTTCGTTGAGTGCTTTGGGTGGCCGGATCGTTTACTTTGAAAAAATTAGAGTGCTCAAAGCAGGCGTTCGCCTGAAATAGTAGTGCATGGAATAATAAAATAGGATCTCGGTTCTATTTTGTTGGTTTTCGGAACTCGAGGTAATGATTAAGAGGGACAGACGGGGGCATTCGTATTACGGTGTTAGAGGTGAAATTCTTGGATCGCCGTAAGACGAACTACTGCGAAAGCATTTGCCAAGAATGTTTTCATTAATCAAGAACGAAAGTCAGAGGTTCGAAGACG
>AF209459.1.1739
TTCCAGCTCCAATAGCGTATATTAAAGTTGTTGCAGTTAAAAAGCTCGTAGTTGGATCTCGGGTCCGAGCTCGCGGTTCGGCTCGCGCCGATCACTGCCCGTCTCGGACCTCACCTGCCGGTGCTCGTGCGGGGTGCTCTTCGCCGGGTGCTCCGCGTGGCCGGCACGTTTACTTTGAAAAAATTAGAGTGCTCAAAGCAGGCGGTCTGCCTGAATAATCGCGCATGGAATAATGGAATAGGACCTCGGTTCTATTTTGTTGGTTTTCGGAACTCGAGGTAATGATTAAGAGGGACAGACGGGGGCATTCGTATTACGGTGTTAGAGGTGAAATTCTTGGATCGCCGTAAGACGACCGACTGCGAAAGCATTTGCCAAGAATGTTTTCATTAATCAAGAACGAAAGTCAGAGGTTCGAAGACG
>AF209461.1.1793
TTCCAGCTCCAATAGCGTATATTAAAGTTGTTGCAGTTAAAAAGCTCGTAGTTGGATCTCGGGTCCAGGCTCGCGGTCGGCCTTGCGGCGATCACTGCCCGTCCTGACCTACCTCCCGGTTTTCCCTTGGTGCTCTTGACTGAGTGCTTCGGGTGGCCGGAACGTTTACTTTGAAAAAATTAGAGTGCTCAAAGCAGGCGGACTGCCTGAATACTGGTGCATGGAATAATGGAATAGGACCTCGGTTCTATTTTGTTGGTTTTCGGAACTCGAGGTAATGATTAAGAGGGACAGACGGGGGCATTCGTATTACGGTGTTAGAGGTGAAATTCTTGGATCGCGTAAGACGAACTACTGCGAAAGCATTTGCCAAGAATGTTTCATTAATCAAGAACGAAAGTCAGAGGTTCGAAGACG
>AF209462.1.1767
TTCCAGCTCCAATAGCGTATATTAAAGTTGTTGCAGTTAAAAAGCTCGTAGTTGGATCTCGGGTCCAGGCTCGCGGTTCGCCTCGCGGCGATTACTGCCCGTCCTGACCTACCTGCCGGTTTTCCCTTGGTGCTCTTCGTTGAGTGCTTCGGGTGGCCGGAACGTTTACTTTGAAAAAATTAGAGTGCTCAAAGCAGGCGGACTGCCTGAATAGTGGTGCATGGAATAATGGAATAGGACCTCGGTTCTATTTTGTTGGTTTTCGGAAGTCGAGGTAATGATTAAGAGGGACAGACGGGGGCATTCGTATTACGGTGTTAGAGTGAAATTCTTGGATCGCCGTAAGACGAACTACTGCGAAAGCATTTGCCAAGAATGTTTTCATTAATCAAGAACGAAAGTCAGAGGTTCGAAGACG
>AF209463.1.1790
TTCCAGCTCCAATAGCGTATATTAAAGTTGTTGCAGTTAAAAAGCTCGTAGTTGGATCTCGGGTCCAGGCTCGCGGTTCGCCTCGCGCGATCACTGCCCGTCCTGACCTACCTCCCGGTTTTCCCTTGGTGCTCTTCGTTGAGTGCTTCGGGTGGCCGGAACGTTTACTTTGAAAAAATTAGAGTGCTCAAAGCAGGCGGACTGCCTGAATACTGGTGCATGGAATAATGGAATAGGACCTCGGTTCTATTTTGTTGGTTTTCGGAACTCGAGGTAATGATTAAGAGGGACAGACGGGGGCATTCGTATTACGGTGTTAGAGGTGAAATTCTTGATCGCGTAAGACGAACTACTGCGAAAGCATTTGCCAAGAGAATGTTTTCATTAATCAAGAACGAAAGTCAGAGGTTCGAAGACG
>AF209465.1.1734
TTCCAGCTCCAATAGCGTATATTAAAGTTGTTGCAGTTAAAAAGCTCGTAGTTGGATCTCGGGTCCAGGCTCGCGGTTCGCCTCGCGGCGATTACTGCCCGTCCTGACCTACCAACCGGTTTTCCCTTGGTGCTCTTCGTTGAGTGCTTCGGGTCGCCGGAACGTTTACTTTGAAAAAATTAGAGTGCTCAAAGCAGGCGGACTGCCTGAATAATAATGCATGGAATAATGGAATAGGACCTCGGTTCTATTTTGTTGGTTTTCGGAACTTGAGGTAATGATTAAGAGGGACAGACGGGGGCATTCGTATTACGGGGTTAGAGGTGAAATTCTTGGATCCTCGTAAGACGACCTACAGCGAAAGCATTTGCCAAGAATGTTTTCATTAATCAAGAACGAAAGTCAGAGGTTCGAAGACG
>AF209466.1.1699
TTCCAGCTCCAATAGCGTATATTAAAGTTGTTGCAGTTAAAAAGCTCGTAGTTGGATCTCGGGTCCAGACTCGCGGTTCGCCTCGCGGCGATACTGCCTGTGCTGACCTACCTCCCGGTTTTCCCTTGGTGCTCTTCGTTGAGTGCTTCGGGTGGCCGGAACGTTTACTTTGAAAAAATTAGAGTGCTCAAAGCAGGCGGACTGCCTGAATAATAGTGCATGGAATAATGGAATAGGACCTCGGTTCTATTTTGTTGGTTTTCGGAACTTGAGGTAATGATTAAGAGGGACAGACGGGGGCATTCGTATTACGGTGTTAGAGGTGAAATTCTTGGATCGCCGTAAGACGAACTACTGCGAAAGCATTTGCCAAGAATGTTTTCATTAATCAAGAACGAAAGTCAGAGGTTCGAAGACG
>AF209467.1.1714
TTCCAGCTCCAATAGCGTATATTAAAGTTGTTGCAGTTAAAAAGCTCGTAGTTGGATCTCGGGTCCAGGCTCGCGGTTCGCCTCGCGGCGATCACTGCCCGTCCTGACCTACCTCCCGGTTTTCCCTTGGTGCTCTTCGTTGAGTGCTTCGGGTGGCCGGAACGTTTACTTTGAAAAAATTAGAGTGCTCAAAGCAGGCGGACTGCCTGAATAATAGTGCATGGAATAATGGAATAGGACCTCGGTTCTATTTTGTTGGTTTTCGGAACTCGAGGTAATGATTAAGAGGGACAGACGGGGGCATTCGTATTACGGTGTTAGAGGTGAAATTCTTGGATCGCCGTAAGACGAACTACTGCGAAAGCATTTGCCAAGAATGTTTTCATTAATCAAGAACGAAAGTCAGAGGTTCGAAGACG
>AF209708.1.1526
GACGTAGGGGGCGAGCGTTGTCCGGAGTTACTGGGCGTAAAGGGCGCGTAGGCGGTTTAGCAAGTCAGGTGTAAAAGACCACGGCTCAACCGTGGATATGCATCTGAAACTGCTGAGCTAGAGGGCAGGAGAGGGGAGTGGAATTCCCGGTGTAGCGGTGAAATGCGTAGATATCGGGAGGAATACCAGTGGCGAAGGCGACTCCCTGGACTGGCCCTGACGCTGAGGCGCGAGAGCGTGGGGAGCAAACAGG
>AF209856.1.2034
TTCCAGCTCCAAGAGCGTATATTAACGCTGTTGCTGTTAAAGGGTTCGTAGTTGAACTGAGGGCTGTCCAGGAGCAAGGTGCGTCCCATCCACCGGATCGGCGACCCCTTCTCTGGCTGTCCGTGAACGTCAGAAACAAACATCGCGGGATTGTTCCCACCGGATTCGCATGCAATGTATGCAGGTGGGCGCCCGTGTGTCTTACTGTGACTAAAAAAGCGCGACCAAAGCAGTCGTTCGACATGAATTTGAAAGCATGGGATAACGAGGCCACCTACGGGTTACCGTTTCGGCTTTTGTTGGTTTTAAAGATCTGTGGGAGATTATGGCTTCTGCATTGACAAGCGGTTCGGGGTTCCGTCCCCACGCCTCCGTCCTCACGGGCGGCTTGCAGAGCCCTGAATGAAGGAGGGTTGTTCGGGGGAGAACGTACTTGAGCGTGAGAGGTGAAATTCTTAGACCGCTCAAAGACGAACTACAGCGAAGGCATTCTCCAAGGATACCTTCCTCAATCAAGAACCAAAGTGTGGAGATCGAAGATG
>AF210134.1.1501
TACGTAAGGGGCGAGCGTTGTTCGGGATTATTGGGCGTAAAGGGTGAGTAGGCGGATATGCAAGTCTATGCGTAAAATACCACAGCTCAACTGTGGAACTATGCTGGAAACTGCATGACTAGAGTCTGATGGGGGAAGTTAGAATTCCTGGTGTAAGGGTGGAATCTGTTGATATCAGGAAGAATACCAGAGGCGAAAGCGAACTTCTAGGTCAAGACTGACGCTGAGTCACGAAAGCGTAGGGAGCAAACAGG
>AF210313.1.1525
TACGTAGGGTGCGAGCGTTAATCGGAATTACTGGGCGTAAAGCGTGCGCAGGCGGTTATGTAAGACAGATGTGAAATCCCCGGGCTCAACCTGGGAACTGCATTTGTGACTGCATGGCTAGAGTACGGTAGAGGGGGATGGAATTCCGCGTGTAGCAGTGAAATGCGTAGATATGCGGAGGAACACCGATGGCGAAGGCAATCCCCTGGACCTGTACTGACGCTCATGCACGAAAGCGTGGGGAGCAAACAGG
>AF211131.1.1502
TACGAGGGGTGCAAGCGTTAATCGGAATTATTGGGCGTAAAGGGTGTGTAGGTTGTTTTTAAAAGTTAATTGTTAAATATACTAAAGTAATTTAGTATAGCGATTAATACTAATAAACTTGAGTATAAAAGAAGAAATTAGAATTTCGGGAGTAGCAGTGAAATGCTTAGATATCTGAAAGAATACTAGTGGCGAAGGCGTTTTTCTATTTTAATACTGACACTAATACACGAAAGCATGGGGAGCAAACAGG
>AF211150.1.1487
TACGAGGGGTGCTAGCGTTAATCAAATTTACTGGGCGTAAAGGGTGTGTAGGTTGTAATTTTAAATTAATTATTAAATATTATAAGCATAACTTATTATTGTAATTAATATTAAATTTCTTGAGTATTTAAGGAGAAAATAGAATTCTAGGAGTAGCAGTGAAATGCTTAGATATCTAGAAGAATACTAGTGGCGAAGGCGTTTTTCTATTATTTACTGACACTAATACACGAAAGCATGGGGAGCAAACAGG
>AF211860.1.1493
TACGGAGGGTGCGAGCGTTAATCGGAATTACTGGGCGTAAAGCGCGCGTAGGCGGCGTGATAAGCCGGTTGTGAAAGCCCCGGGCTCAACCTGGGAACGGCATCCGGAACTGTCAGGCTAGAGTGCAGGAGAGGAAGGTAGAATTCCCGGTGTAGCGGTGAAATGCGTAGAGATCGGGAGGAATACCAGTGGCGAAGGCGGCCTTCTGGACTGACACTGACGCTGAGGTGCGAAAGCGTGGGTAGCAAACAGG
>AF211861.1.1495
TACGGAGGGTGCAAGCGTTAATCGGAATTACTGGGCGTAAAGCGCGCGTAGGCGGCGTGTCACGCCGGGTGTGAAAGCCCCGGGCTCAACCTGGGAACGGCATCCGGAACGGGCAGGCTAGAGTGCAGGAGAGGAAGGTAGAATTCCCGGTGTAGCGGTGAAATGCGTAGAGATCGGGAGGAATACCAGTGGCGAAGGCGGCCTTCTGGACTGACACTGACGCTGAGGTGCGAAAGCGTGGGTAGCAAACAGG
>AF211862.1.1492
TACGGAGGGTGCAAGCGTTAATCGGAATTACTGGGCGTAAAGCGCGCGTAGGCGGCTTGTCACGCCGGGTGTGAAAGCCCCGGGCTCAACCTGGGAACGGCATCCGGNACGGGCAGGCTAGAGTGCAGGAGAGGAAGGTAGAATTCCCGGTGTAGCGGTGAAATGCGTAGAGATCGGGAGGAATACCAGTGGCGAAGGCGGCCTTCTGGACTGACACTGACGCTGAGGTGCGAAAGCGTGGGTAGCAAACAGG
>AF212180.1.1777
TTCCAGCTCCAATAGCGTATATTAAAGCTGCTGCAGTTAAAAAGCTCGTAGTTGGATCTTGGGATCGAGCTGGCGGTCCGCCGCGAGGCGAGCTACCGCCTGTCCCAGCCCTTGCCTCTCGGCGCTCCCTTGATGCTCTTGGCTGAGTGTCCTGGGGGTCCGAAGCGTTTACTTTGAAAAAATTAGAGTGTTCAAAGCAGGCCGGTCGCCTGAATACTCCAGCTAGGAATAATGGAATAGGACCCCGGTTCTATTTTGTTGGTTTTCGGAACTGAGGCCATGATTAAGAGGGACGGCCGGGGGCATTCGTATTGTGCCGCTAGAGGTGAAATTCTTGGACCGGCGCAAGACGAACAAAAGCGAAAGCATTTGCCAAGAATGTTTTCATTAATCAAGAACGAAAGTCGGAGGTTCGAAGACG
>AF212201.1.1358
TACGGAGGGTGCAAGCGTTAATCGGAATTACTGGGCGTAAAGCGCGCGTAGGTGGCTTGATAAGCCGGTTGTGAAAGCCCCGGGCTCAACCTGGGAACGGCATCCGGAACTGTCAAGCTAGAGTGCAGGAGAGGAAGGTAGAATTCCCGGTGTAGCGGTGAAATGCGTAGAGATCGGGAGGAATACCAGTGGCGAAGGCGGCCTTCTGGACTGACACTGACACTGAGGTGCGAAAGCGTGGGTAGCAAACAGG
>AF212202.1.1454
TACGGAGGGTGCAAGCGTTAATCGGAATTACTGGGCGTAAAGCGCGCGTAGGTGGCTTGATAAGCCGGTTGTGAAAGCCCCGGGCTCAACCTGGGAACGGCATCCGGAACTGTCAGGCTAGAGTGCAGGAGAGGAAGGTAGAATTCCCGGTGTAGCGGTGAAATGCGTAGAGATCGGGAGGAATACCAGTGGCGAAGGCGGCCTTCTGGACTGACACTGACACTGAGGTGCGAAAGCGTGGGTAGCAAACAGG
>AF212204.1.1430
TACGGAGGGTGCAAGCGTTAATCGGAATTACTGGGCGTAAAGCGCGCGTAGGTGGCTTGATAAGCCGGTTGTGAAAGCCCCGGGCTCAACCTGGGAACGGCATCCGGAACTGTCAGGCTAGAGTGCAGGAGAGGAAGGTAGAATTCCCGGTGTAGCGGTGAAATGCGTAGAGATCGGGAGGAATACCAGTGGCGAAGGCGGCCTTCTGGACTGACACTGACACTGAGGTGCGAAAGCGTGGGTAGCAAACAGG
>AF212206.1.1438
TACGGAGGGTGCAAGCGTTAATCGGAATTACTGGGCGTAAAGCGCGCGTAGGTGGCTTGATAAGCCGGTTGTGAAAGCCCCGGGCTCAACCTGGGAACGGCATCCGGAACTGTCAAGCTAGAGTGCAGGAGAGGAAGGTAGAATTCCCGGTGTAGCGGTGAAATGCGTAGAGATCGGGAGGAATACCAGTGGCGAAGGCGGCCTTCTGGACTGACACTGACACTGAGGTGCGAAAGCGTGGGTAGCAAACAGG
>AF212218.1.1409
TACGGAGGGTGCAAGCGTTAATCGGAATTACTGGGCGTAAAGCGCGCGTAGGTGGCTTGATAAGCCGGTTGTGAAAGCCCCGGGCTCAACCTGGGAACGGCATCCGGAACTGTCAAGCTAGAGTGCAGGAGAGGAAGGTAGAATTCCCGGTGTAGCGGTGAAATGCGTAGAGATCGGGAGGAATACCAGTGGCGAAGGCGGCCTTCTGGACTGACACTGACACTGAGGTGCGAAAGCGTGGGTAGCAAACAGG
>AF212309.1.1758
TTCCAGCTCCAATAGCGTATATTAAAGTTGTTGCAGTTAAAAAGCTCGTAGTTGAAACTTGGGCCTGGCTGGCGGGTCCGCCTCACCGCGTGCACTCGTCCGGCCGGGCCTTCCTTCTGAAGAACCTCATGCCCTTCACTGGGCGTGCTGGGGAATCAGGACTTTTACTTTGAAAAAATTAGAGTGTTCAAAGCAGGCCTTTGCTCGAATACGTTAGCATGGAATAATAAAATAGGGCGTGCGTTTCTATTTTGTTGGTTTCTAGAGACGCCGCAATGATTAACAGGAACAGTCGGGGGCATCAGTATTCAGTTGTCAGAGGTGAAATTCTTGGATTTACTGAAGACTAACTACTGCGAAAGCATTTGCCAAGGATGTTTTCATTAATCAGTGAACGAAAGTTAGGGGATCGAAGACG
>AF212859.1.1435
TACATAGGATGCAAGCATTATCCGGATTTACTGGGCGTAAAGCGAGCGCAGGCGGATTTGCAAGTCTGGTGTTAAATGCAGCTGCTTAACGGTTGTATGCATTGGAAACTGCAAGTCTAGAGTGCAGTAGGGAGTTCTGGAACTCCATGTGGAGCGGTGGAATGCGTAGATATATGGAAGAACACCAGTGGCGAAGGCGAGAACTTGGACTGTAACTGACGCTTAGGCTCGAAAGTGTGGGGAGCAAATAGG
>AF212922.1.1459
GACGGAGGATGCAAGCGTTATCCGGAATTATTGGGCGTAAAGCGTCCGCAGGCGGTCTCGTAAGTCTGTCTTTAAAGCGTGGAGCTTAACTCCATAAAGGGGATGGAAACTGCGAGACTAGAGGTAGGTAGGGGTAGAAGGAATTCCCAGTGTAGCGGTGAAATGCGTAGATATTGGGAAGAACACCAGCAGCGAAGGCGTTCTACTGGACCAAACCTGACGCTCATGGACGAAAGCTAGGGGAGCGAAAGGG
>AF212925.1.1501
GACGTAGGGGGCGAGCGTTGTCCGGAGTTACTGGGCGTAAAGGGCGCGTAGGCGGTCTAGCAAGTCAGGTGTAAAAGACCACGGCTCAACCGTGGAGGTGCACCTGAAACTGCTAGGCTAGAGGGCAGGAGAGGGGAGTGGAATTCCCGGTGTAGCGGTGAAATGCGTAGATATCGGGAGGAATACCAGTGGCGAAGGCGACTCCCTGGACTGGCCCTGACGCTGAGCCCCGAGAACGTGGGGAGCCAACAGG
>AF213055.1.1383
GACGTAGGGGGCAAGCGTTGTCCGGAATTACTGGGCGTAAAGGGCGTGTAGGCGGTGGCGTACGTAGCGGTTTTAAGCCGTCGGCTCACCCGACGGAGGGTCGCTAAACGGCGAGACTGGAGGGCAGGAGAGGTGCGTGGAACTCCTGGTGGAGCGGTGAAATGCGTAGAGATCAGGAAGAACACCCGTGGCGAAGGCGACGCACTGGCCTGTCCCTGACGCTGAGGCGCGACAGCGTGGGGAGCAAACGGG
>AF213056.1.1398
TACGGGGGGTGCAAGCGTTAATCGGAATCACTGGGCGTAAAGGGTGCGTAGGCGGTGTATTAGGTCTGTCGTGAAATCCCCGGGCTCAACCTGGGAATGGCGGTGGAAACCGGTGTACTAGAGTATGGGAGAGGGTGGTGGAATTCCAGGTGTAGCGGTGAAATGCGTAGAGATCTGGAGGAACATCAGTGGCGAAGGCGGCCACCTGGCCCAATACTGACGCTGAGGCACGAAAGCGTGGGGAGCAAACAGG
>AF214558.1.1448
TACGAAGGGGGCTAGCGTTGTTCGGATTTACTGGGCGTAAAGCGCACGTAGCGGATATTTAAGTCAGAGGTGAAATCCCAGGGCTCAACCCTGGAACTGCCTTTGATACTGGATATCTTGAGTGTGGAAGAGGTGAGTGGAATTCCGAGTGTAGAGGTAAAATTCGTAGATATTCGGAGGAACACCAGTGGCGAAGGCGGCTCACTGGTCCATTACTGACGCTGAGGTGCGAAAGCGTGGGGAGCAACAGG
>AF214639.1.1529
TACGGAGGGTGCAAGCGTTAATCGGAATTACTGGGCGTAAAGCGCACGCAGGCGGTCTGTCAAGTCGGATGTGAAATCCCCGGGCTCAACCTGGGAACTGCATTCGAAACTGGCAGGCTTGAGTCTTGTAGAGGGGGGTAGAATTCCAGGTGTAGCGGTGAAATGCGTAGAGATCTGGAGGAATACCGGTGGCGAAGGCGGCCCCCTGGACAAAGACTGACGCTCAGGTGCGAAACGGTGGGGAGCAAACAGG
>AF214640.1.1506
TACGGAGGGTGCAAGCGTTAATCGGAATTACTGGGCGTAAAGCGCACGCAGGCGGTCTGTTAAGTCAGATGTGAAATCCCCGGGCTCAACCTGGGAACTGCATTTGAAACTGGCAGGCTTGAGTCTTGTAGAGGGGGGTAGAATTCCAGGTGTAGCGGTGAAATGCGTAGAGATCTGGAGGAATACCGGTGGCGAAGGCGGCCCCCTGGACAAAGACTGACGCTCAGGTGCGAAAGCGTGGGGAGCAAACAGG
>AF214641.1.1539
TACGGAGGGTGCAAGCGTTAATCGGAATTACTGGGCGTAAAGCGCACGCAGGCGGTCTGTCAAGTCGGATGTGAAAGCTCCCCGGGCTCAACCTGGGAACTGCATTCGAAACTGGCAGGCTAGAGTCTTGTAGAGGGGGGTAGAATTCCAGGTGTAGCGGTGAAATGCGTAGAGATCTGGAGGAATACCGGTGGCGAAGGCGGCCCCCTGGACAAAGACTGACGCTCAGGTGCGAAAGCGTGGGGAGCAAACAGGG
>AF214643.1.1543
TACGAAGGGTGCAAGCGTTACTCGGAATTTTACTGGGCGTAAAGCGTGCGTAGGTGGTCGTTTAAGTCCGTTGTGAAAGCCCTGGGCTCAACCTGGGAACTGCAGTGGATACTGGACGACTAGAGTGTGGTAGAGGGTAGCGGAATTCCTGGTGTAGCAGTGAAATGCGTAGAGATCAGGAGGAACATCCATGGCGAAGGCAGCTACCTGGACCAACACTGACACTGAGGCACGAAAGCGTGGGGAGCAAACAGG
>AF214645.1.1507
TGAATAAGCTCTTCGGATTGTAAAGCACTTTAAGTTGGGAGGAAGGGCAGTAAGTTAATACCTTGCTGTTTTGACGTTACCAACAGAACGGCACCGGCTAGTTCTGGCGGAAGGGTGACTCGTTAATCTGGCGTTACTGGGCGTAAAGCGCGCTGTAGGTGGTTCGTTAAGTTGGATGTGAAAGCCCCGGGCTCAACCTGGGAACTGCATCCAAAACTGGCGAGCTAGAGTATGGCAGAGGGTGGTGGAATTTCCTGTGTAGCGGTGAAATGCGTAGATATAGGAAGGAACACCAGTGGCGAAGGCGACCACCTGGGCTAATACTGACACTGAGGTGCGAAAGCGTGGGGAGCAAACAGG
>AF215634.1.1547
TACGGAGGGTGCAAGCGTTATCCGGATTTTACTGGGTTTAAAGGGTGCGTAGGCGGCTCTTTAAGTCAGTGGTGAAAGCCTAGTGCTCAACACTAGAACTGCCATTGAAACTGAAGAGCTCGAGTCAAGGAGAGGTAAGCAGAATTTATGGTGTAGCAGTGAAATGCTTAGATACCATAAGGAATACCAATAGCGAAGGCAGCTTACTGGCCTTGCACTGACGCTGAGGCACGAAAGCGTGGGGAGCAAACAGG
>AF215857.1.1494
TTCCAGCTCTGCGAGTTTGCTCCCATATTGTTGCAGTTAAAACGCCCGTAGTCTGAACTTTTAAAACCGCTTCCACCGGAGGCGTTCACTGTGAACAAATCAGGACGCTTAGTGTATGGTTTCATGTATGACTTAGCGCAGTATGATATTTTTACCCATGGTAAGAACAATGAGAGCCACCGGGGGTAGATCTATTTCATGGCGAGCGGTGGAATGCTATAACCCATGAGAGAGAAACGAAGGCGAAGGCATCTACCTAGCGGGTTTCTGTCGATCAAGGGCGAGAGTAGGAGTATCCAACCGG
>AF215858.1.1494
TTCCAGCTCTGCGAGTTTGCTCCCATATTGTTGCAGTTAAAACGCCCGTAGTCTGAACTTTTAAAACCGCTTCCACCGGAGGCGTTCACTGTGAACAAATCAGGACGCTCAGTGTATGGTTTCATGTATGACTTAGCGCAGTATGATATTTTTACCCATGGTAAGATCAATGAGAGCCACCGGGGGTAGATCTATTTCATGGCGAGCGGTGGAATGCTATAACCCATGAGAGAGAAACGAAGGCGAAGGCATCTACCTAGCGGGTTTCTGTCGATCAAGGGCGAGAGTAGGAGTATCCAACCGG
>AF216645.1.1422
CGAAGTGCAAGCGTATCGGAATCACTGGCGTAAAGCGCTCGTAGGTGGCTTTGTAAGTCAGGTGTGAAAGCCCACGGCTCAACCGTGGAATTGCACTTGATACTGCATTGCTTGAGTTCGGGAGAGGGTAGTGGAATTCCAGGTGTAGGAGTGAAATCCGTAGAGATCTGGAGGAACACCAGTGGCGAAGGCGACTACCTGGACCGATACTGACACTGAGGAGCGAAAGCGTGGGGAGCAAACAGG
>AF216942.1.1411
GACGGAGGAGGCAAGCGTTATCCGGAATTATTGGGCGTAAAGCGTCCGCAGGTGGCTTTCCAAGTCTGCTGTCAAAGCCCGAGGCTTAACCTCGGATCGGCGGTGGAAACTGGATCGCTAGAGTACGTCAGGGGTAGGGGGAATTCCCGGTGTAGCGGTGAAATGCGTAGATATCGGGAAGAACACCAGCGACGAAAGTGCCCTACTGGGACGTTACTGACACTCATGGACGAAAGCTAGGGGAGCGAAAGGG
>AF216943.1.1411
GACGGAGGAGGCAAGCGTTATCCGGAATTATTGGGCGTAAAGCGTCCGCAGGTGGCTTTCCAAGTCTGCTGTCAAAGCCCGAGGCTTAACCTCGGATCGGCGGTGGAAACTGGATCGCTAGAGTACGTCAGGGTAGGGGGAATTCCCGGTGTAGCGGTGAAATGCGTAGATATCGGGAAGAACACCAGCGACGAAAGTGCCCTACTGGGACGTTACTGACACTCATGGACGAAAGCTAGGGGAGCGAAAGGG
>AF216944.1.1407
TACGGGAGTGGCAAGCGTTATCCGGAATTATTGGGCGTAAAGCGTCCGCAGGCGGCCTTGTAAGTCTGTCGTTAAAGCGTGGAGCTTAACTCCATTTCAGCGATGGAAACTACAAGGCTTGAGTGTGGTAGGGGCAGAGGGAATTCCCGGTGTAGCGGTGAAATGCGTAGATATCGGGAAGAACACCAGTGGCGAAGGCGCTCTGCTGGGCCATAACTGACGCTCATGGACGAAAGCCAGGGGAGCGAAAGGG
>AF216946.1.1406
GACGGAGGATGCAAGCGTTATCCGGAATGATTGGGCGTAAAGCGTCCGTAGGTGGTTAGATAAGTTTGCTGTCAAAGAGTGGAGCTTAACTCCATAAAGGCAGTGGATACTGTTTGACTAGAGTGCGGTAGGGGTAGAGGGAATTCCAGGTGTAGCGGTGAAATGCGTAGATATCTGGAAGAACACCAGTGGCGAAAGCGCTCTACTGGACCTGACACTGACACTGAGGGACGAAAGCTAGGGGAGCGAATGGG
>AF216947.1.1407
TACGGGAGTGGCAAGCGTTATCCGGAATTATTGGGCGTAAAGCGTCCGCAGGCGGCCTTGTAAGTCTGTCGTTAAAGCGTGGAGCTTAACTCCATTTGAGCGATGGAAACTACAAGGCTTGAGTGTGGTAGGGGCAGAGGGAATTCCCGGTGTAGCGGTGAAATGCGTAGATATCGGGAAGAACACCAGTGGCGAAGGCGCTCTGCTGGGCCATAACTGACGCTCATGGACGAAAGCCAGGGGAGCGAAAGGG
>AF216948.1.1407
TACGGGAGTGGCAAGCGTTATCCGGAATTATTGGGCGTAAAGCGTCCGCAGGCGGCCTTGTAAGTCTGTCGTTAAAGCGTGGAGCTTAACTCCATTTAAGCGATGGAAACTACAAGGCTTGAGTGTGGTAGGGGCAGAGGGAATTCCCGGTGTAGCGGTGAAATGCGTAGATATCGGGAAGAACACCAGTGGCGAAGGCGCTCTGCTGGGCCATAACTGACGCTCATGGACGAAAGCCAGGGGAGCGAAAGGG
>AF216949.1.1410
TACGGGAGAGGCAAGCGTTATCCGGAATTATTGGGCGTAAAGCGTCCGCAGGCGGTTAATCAAGTCTGTTGTCAAAGCGTGGGGCTCAACCTCATACAGGCAATGGAAACTGATTGACTAGAGTATGGTAGGGGTAGCGGGAATTCCAGGTGTAGCGGTGAAATGCGTAGATATCTGGAAGAACACCAGCGGCGAAAGCGCGCTACTGGGCCATAACTGACGCTCATGGACGAAAGCTAGGGAGCGAAAGGG
>AF216950.1.1407
TACGGGAGTGGCAAGCGTTATCCGGAATTATTGGGCGTAAAGCGTCCGCAGGCGGCCTTTTAAGTCTGTTGTTAAAGCGTGGAGCTTAACTCCATTTAAGCAATGGAAACTGGAAGGCTAGAGTGTGGTAGGGGCAGAGGGAATTCCCGGTGTAGCGGTGAAATGCGTAGATATCGGGAAGAACACCAGTGGCGAAGGCGCTCTGCTGGGCCATAACTGACGCTCATGGACGAAAGCCAGGGGAGCGAAAGGG
>AF217192.1.1439
TACGTAGGGTGCGAGCGTTGTCCGGAATTACTGGGCGTAAAGAGCTCGTAGGTGGTTTGTCGCGTTGTTCGTGAAATCTCACGGCTTAACTGTGAGCGTGCGGGCGATACGGGCAGACTGGAGTACTGCAGGGGAGACTGGAATTCCTGGTGTAGCGGTGGAATGCGCAGATATCAGGAGGAACACCGGTGGCGAAGGCGGGTCTCTGGGCAGTAACTGACGCTGAGGAGCGAAAGCGTGGGGAGCGAACAGG
>AF217247.1.1238
TACATAGGGGGCAAGCGTTATCCGGAATTATTGGGCGTAAAGGGTACGTAGGCGGTTAAATAAGTTTATGGTCTAAGTGCAATGCTCAACATTGTGATGCTATAAAAACTGTATAGCTAGAGTAAGATAGAGGCAAGTGGAATTCCATGTGTAGTGGTAAAATGCGTAAATATATGGAGGAACACCAGTAGCGAAGGCGGCTTGCTGGGTCTTTACTGACGCTGAGGCACGAAAGCGTGGGGAGCAAACAGG
>AF217460.1.1442
TACAGAGGTCTCGAGCGTTGTTCGGATTTATTGGGCGTAAAGGGTGCGTANGCGGTGTGGCAAGTCAAGTGTGAAATCTCGGAGCTCAACTTCGAAACTGCACTTGATACTACTATGCTAGAGGGTTGTAGAGGAGACCGGAATTCACGGTGTAGCAGTGAAATGCGTAGATATCGTGAGGAAGACCAGTTGCGAAACGGGTCTCTGGGCAATTCCTGACGCTGAGGCACGAAGGCTAGGGGAGCAAACGGG
>AF217461.1.1357
TACAGAGGTCTCGAGCGTTGTTCGGATTTATTGGGCGTAAAGGGTGCGTAGGCGGTGTGGCAAGTCAAGTGTGAAATCTCGGAGCTTAACTTTGAAACTGCACTTGATACTGCCGTGCTGGAGGGTTGTAGAGGAGATCGGAATTCACGGTGTAGCAGTGAAATGCGTAGATATCGTGAGGAAGACCAGTTGCGAAGGCGGGTCTCTGGGCAATTCCTGACGCTGAGGCACGAAGGCTAGGGGAGCAAACGGG
>AF217462.1.1486
TACAGAGGTCTCGAGCGTTGTTCGGATTTATTGGGCGTAAAGGGTGCGTAGGCGGTGTGGTAAGTCAAGTGTGAAATCTCAGAGCTCAACTCTGAAACTGCATTTGATACTGTCATACTAGAGGATTGTAGAGGAGATCGGAATTCACGGTGTAGCAGTGAAATGCGTAGATATCGTGAGGAAGACCAGTTGCGAAAGCGGATCTCTGGGCAACTCCTGACGCTGAGGCACGAAGGCTAGGGGAGCGAACGGG
>AF217493.1.1471
TACGGAGGGCGCAAGCGTTGCCCGGAATCACTGGGTGTAAAGGGTGCGTAGGCGGGGCTGTAAGTCAGAGGTGAAAGCCTCCGGCTCAACCGGAGAATTGCCTCTGATACTGCAGCTCTTGAGTCCCGGAGAGGCCGCTGGAATTCCTGGTGTAGCGGTGAAATGCGTAGATATCAGGAGGAACACCGGAGGCGAAGGCGGGCGGCTGGACGGGGACTGACGCTGAGGCACGAAAGCGTGGGGAGCAAACAGG
>AF217495.1.1471
TACGGAGGGCGCAAGCGTTGCCCGGAATCACTGGGTCTAAAGGGTGCGTAGGCGGGGCTGTAAGTCAGAGGTGAAAGCCTCCGGCTCAACCGGAGAATTGCCTCTGATACTGCAGCTCTTGAGTCCCGGAGAGGCCGCTGGAATTCCTGGTGTAGCGGTGAAATGCGTAGATATCAGGAGGAACACCGGAGGCGAAGGCGGGCGGCTGGACGGGAACTGACGCTGAGGCACGAAAGCGTGGGGAGCAAACAGG
>AF217655.1.1749
TTCCAGCTCCAATAGCGTATACTTAAGTTGTTGCAGTTAAAAAGCTCGTAGTTGAAATTCGAGTCTATTGCTGTCTGGCTTCAGTCAGGCTGCTAATAGGCTCTCCGTCTACAACCCCTTTCGAGCTCTCACGGGTTTCACTGGGTGAGTAGGCAATTTACCTTGAAAAAATTAGAGTGTTCAAAGCAGGCCTTGCTGGAATACATTAGCATGGAATAATGGAATAGGATTTTTGCCCTTTGTTGGTTTTAGGACAGAAATAATGATTAATAGGGACAGTGGGTGGTATTAGTATTTAATTGTCAGAGGTGAAATTCTTGGATTTATTAAAGACTAACTTATGCGAAAGCATTTACCAATGATGTTTTCATTAATCAAGAACGAAAGTTAGGGGATCAAAGACG
>AF218239.1.1398
TACGTAGGTGGCAAGCGTTGTCCGGAATTATTGGGCGTAAAGCGCGCGCAGGTGGTTCCTTAAGTCTGATGAGAAAGCCCACGGCTCAACCGTGGAGGGTCATTGGAAACTGGGGAACTTGAGTGCAGAAGAGGAAAGTGGAATTCCAAGTGTAGCGGTGAAATGCGTAGAGATTTGGAGGAACACCAGTGGCGAAGGCGACTTTCTGGTCTGTAACTGACACTGAGGCGCGAAAGCGTGGGGAGCGAACAGG
>AF218241.1.1332
TACGAAGGGGGCTAGCGTTGTTCGGAATCACTGGGCGTAAAGAGTACGTAGGCGGACTGATAAGTTAGGGGTGAAATCCCAAGGCTCAACCTTGGAACTGCCTTTGATACTGTCAGTCTTGAGATCGAGAGAGGTGAGTGGAACTCCGAGTGTAGAGGTGAAATTCGTAGATATTCGGAAGAACACCAGTGGCGAAGGCGGCTCACTGGCTCGATACTGACGCTGAGGTACGAAAGCGTGGGGAGCAAACAGG
>AF218242.1.1380
TACGTAGGGCGCAACGTTATCCGGAATTATTGGGCGTAAAGAGCTCGTAGGCGGTTTGTCGCGTCTGCCGTGAAAGTCCGGGGCTTAACTCCGGATCTGCGGTGGGTACGGGCAGACTAGAGTGCAGTAGGGGAGACTGGAATTCCTGGTGTAGCGGTGAAATGCGCAGATATCAGGAGGAACACCGATGGCGAAGGCAGGTCTCTGGGCTGTAACTGACGCTGAGGAGCGAAAGCATGGGGAGCGAACAGG
>AF218244.1.1400
TACGGAGGGTGCGAGCGTTAATCGGAATTACTGGGCGTAAAGCGCATGCAGGTGGTTTGTTAAGTCAGATGTGAAAGCCCGGGGCTCAACCTCGGAACCGCATTTGAAACTGGCAGGCTAGAGTACTGTAGAGGGGGGTAGAATTTCAGGTGTAGCGGTGAAATGCGTAGAGATCTGAAGGAATACCAGTGGCGAAGCGGCCCCCTGGACAGATACTGACACTCAGATGCGAAAGCGTGGGGAGCAAACAG
>AF218371.1.1352
TACGGAGGATGCAAGCGTTATCCGGATTTATTGGGCGTAAAGCGTCCGCAGGTGGTTATTCAAGTCTGCTGTTAAAGCGCGAGGCTTAACTTCGTACAGGCAGTGGAAACTGGATGACTGGAGTATGGTAGGGGTAGCGGGAATTCCCAGTGTAGCGGTGAAATGCGTAGATATTGGGAAGAACACCAGCGGCGAAAGCGCGCTACTGGGCCATTACTGACACTCATGGACGAAAGCTAGGGGAGCGAAAGGG
>AF218373.1.1395
GACGGAGGATGCAAGCGTTATCCGGAATGATTGGGCGTAAAGCGTCCGCAGGTGGCAGTTCAAGTCTGCTGTCAAAGACCGGGGCTCAACCTCGGAAAGGCAGTGGAAACTGAACAGCTAGAGTATGGTAGGGGCAAAGGGAATTCCTGGTGTAGCGGTGAAATGCGTAGAGATCAGGAAGAACATCGGTGGCGAAGGCGCTTTGCTGGACCATAACTGACACTCAGGGACGAAAGCTAGGGGAGCGAAAGGG
>AF218375.1.1353
GACGGAGGATGCAAGCGTTATCCGGAATTATTGGGCGTAAAGCGTTCGTAGGTGGCTGTTCAAGTCTGCCGTTAAAGACCGGGGCTTAACTCCGGAAAAACTGTGGAAACTGAACAGCTAGAGTATGGTAGGGGTAAGGGGAATTCCTGGTGTAGCGGTGAAATGCGTAGATATCAGGAAGAACACCGGTGGCGAAGGCGCCTTACTGGGCCATAACTGACACTGAGGGACGAAAGCTAGGGGAGCGAATGGG
>AF218376.1.1396
TACGGAGGAGGCAAGCGTTATCCGGAATTATTGGGCGTAAAGCGTTCGTAGGCGGCTGTTCAAGTCTGCTGTCAAAGACCGAGGCTCAACCTCGGGTCGGCAGTGGAAACTGGATAGCTAGAGGTCGGTAGGGGCAGAGGGAATTCCCAGTGTAGCGGTGAAATGCGTAGATATTGGGAAGAACACCGGTGGCGAAAGCGCTCTGCTGGGCCGAACCTGACGCTGAGGGACGAAAGCTAGGGGAGCGAAAGGG
>AF218377.1.1353
GACGGAGGATGCAAGCGTTATCCGGAATGATTGGGCGTAAAGCGTCCGCAGGTGGCAGTTCAAGTCTGCTGTCAAAGACCGGGGCTCAACCTCGGAAAGGCAGTGGAAACTGAACAGCTAGAGTATGGTAGGGGCAAAGGGAATTCCTGGTGTAGCGGTGAAATGCGTAGAGATCAGGAAGAACATCGGTGGCGAAGGCGCTTTGCTGGACCATAACTGACACTCAGGGACGAAAGCTAGGGGAGCGAATGGG
>AF218619.1.1493
TACGGAAGGTCCGGGCGTTATCCGGATTTATTGGGTTTAAAGGGAGCGCAGGCGGAGACTTAAGCGTGCTGTGAAATGCTGCGGCTCAACCGTGGAAGTGCAGCGCGAACTGGGTTTCTTGAGTGAGTGCGAGGTATGCGGAATTCGTGGTGTAGCGGTGAAATGCTTAGATATCACGAAGAACCCCGATTGCGAAGGCAGCGTACCAGTCCTTAACTGACGCTAAAGCTCGAAAGTGCGGGTATCGAACAGG
>AF218782.1.1426
TACGGAGGGTCCGAGCGTTATCCGGAATCATTGGGTTTAAAGGGTCCGGTAGGCGGGCCTGTAAGTCAGGGGTGAAAGTTTGTGGCTCAACCATAAAATTGCCTTTGATACTGCAGGTCTTGAGTCATGGTGGGGGTCGCCGGAACATGTGGTGTAGCGGTGAAATGCATAGATATCACATAGAACACCGATCGCGAAGGCAGGTGGCCAACCATGTACTGACGTGATGGACGAAAGCGTGGGTAGCGAACGGG
>AF218790.1.1795
TTCCAGCTCCAATAGCGTATATTAAAGTTGTTGTGGTTAAAAAGCTCGTAGTTGAACCTTGGGCCTGGCTGGCCGGTCCGCCTCACCGCGTGCACTGGTCCGGCCGGGCCTTTCCCTCTGCGGAACCCCATGCCCTTCACTGGGTGTGGCGGGGAAACAGGACTTTTACTTTGAAAAAATTAGAGTGCTCAAGGCAGGCCTATGCTCGAATACATTAGCATGGAATAATAGAATAGGACGTGTGGTTCTATTTTGTTGGTTTCTAGGACCGCCGTAATGATTAATAGGGACAGTCGGGGGCATCAGTATTCAATTGTCAGAGGTGAAATTCTTGGATTTATTGAAGACTAACTACTGCGAAAGCATTTGCCAAGGATGTTTTCATTAATCAGGAACGAAAGTTAGGGGATCGAAGACG
>AF218805.1.1800
TTCCAGCTCCAATAGCGTATATTAAAGTTGTTGCGGTTAAAAAGCTCGTAGTTGGATTTCTGCCGAGGACGACCGGTCCGCCCATTGGGTGTGCATCTGGCTCGGCCTGGGCATCTTCTTGGAGAACGTATCTGCACTTCATTGTGTGGTGCGGTATCCAGGACTTTTACTTTGAGGAAATTAGAGTGTTTCAAGCAGGCACACGCCTTGAATACGTTAGCATGGAATAATAAGATAGGACCTTGGTTCTATTTTGTTGGTTTCTAGAACTGAGGTAATGATTAATAGGGATAGTTGGGGGCATTCGTATTCAACTGTCAGAGGTGAAATTCTTGGATTTGTTGAAGACGGACTACTGCGAAAGCATTTGCCAAGGATGTTTTCATTGATCAAGAACGAAAGTTAGGGGATCGAAGACG
>AF219974.1.1424
TACGTAGGGTGCGAGCGTTGTCCGGAATTACTGGGCGTAAAGAGCTTGTAGGCGGCTTGTCGCGTCGATCGTGAAAACTCGGGGCTCAACCCCGAGCTTGCGGTCGATACGGGCAGGCTTGAGTACTGCAGGGGAGACTGGAATTCCTGGTGTAGCGGTGAAATGCGCAGATATCAGGAGGAACACCGGTGGCGAAGGCGGGTCTCTGGGCAGTAACTGACGCTGAGAAGCGAAAGCGTGGGTAGCGAACAGG
>AF220165.1.1435
TACCGGCGGCCCGAGTGGCGGCCACTATTATTGGGCCTAAAGCGTCCGTAGCCGGTCTGGCAAGTCCCCCGGGAAATCTGGCGGCTTAACCGTCAGGCTGCCGGGGGATACTGCCAGACTAGGGACCGGGAGAGGCCGGGGGTATTCCCGGGGTAGGGGTGAAATCCTGTAATCCCGGGAGGACCACCTGTGGCGAAGGCGCCCGGCTGGAACGGGTCCGACGGTGAGGGACGAAGGCCTGGGGAGCGAACCGG
>AF220166.1.1471
TACCGGCGGCCCGAGTGGCGGCCACTATTATTGGGCCTAAAGCGTCCGTAGCCGGGCTGGTAAGTCCCCCGGGAAATCTGGCGGCTTAACCGTCAGACTGCCGGGGGATACTGCCAGCCTAGGGACCGGGAGAGGCCGGGGGTATTCCCGGGGTAGGGGTGAAATCCTGTAATCCCGGGAGGACCACCTGTGGCGAAGGCGCCCGGCTGGAACGGGTCCGACGGTGAGGGACGAAGGCCAGGGGAGCGAACCGG
>AF220220.1.1437
TACGTAGGGTGCGAGCGTTGTCCGGAATTACTGGGCGTAAAGAGCTCGTAGGTGGTTTGTCGCGTCGTCTGTGAAATTCCGGGGCTTAACTTCGGGCGTGCAGGCGATACGGGCATAACTTGAGTGCTGTAGGGGAGACTGGAATTCCTGGTGTAGCGGTGAAATGCGCAGATATCAGGAGGAACACCGATGGCGAAGGCAGGTCTCTGGGCAGTTACTGACGCTGAGGAGCGAAAGCCATGGGTAGCAAACAGG
>AF220335.1.902
TACCGGCGGCCCGAGTGGTGGCCGCTATTATTGGGCCTAAACCGTCCGTAGCCGGGCCCGTAAGTCCCTGGCGAAATCCCACGGCTCAACCGTGGGGCTTGCTGGGGATACTGCGGGCCTTGGGACCGGGAGAGGCGGGGGTACCCCTGGGGTAGGGGTSAAATCCTATAATCCCAGGGGGACCCCAGTGGCGAAGGCGCCCCGCTGGAACGGGTCCGACGGTGAGGGACGAAGGCCAGGGGAGCAAACCGG
>AF220461.1.1772
CTCCAGCTCCAATAGCGTATATTAAAGTTGTTGCGGTTAAAAAGCTCGTAGTTGGATTCCGGTCGCGGTCGGGCGGTGCCGCCATCTGGTGTTGCACTGCCTAGGCCGGACAATCAGCCGGACTGTCCGGGGTGCTCTTAACCGGGTGTCCTGGGTGGCCGGTACGTTTACTTTGAACAAATTAGAGTGCTCAAAGCAGGTGCATTGCGCCTGAATATCACAGCATGGAATGATGGAATAGGACCTCGGTCTTATTATTTGTTGGTTTCTGGACCGAGGTAATGGTTAATAGAGACAGACGGGGGCATTCGTACTGCGACGCTAGAGGTGAAATTCTTGGACCGTCGCAAGACGAACAACTGCGAACAAGTTTGCCAAGAATGTTTTCATTAATCAAGAACGAAAGTTAGAGGTTCGAAGCGATCAGATACCGCCCTAGTTCTAACCATAAACGATGCCAACCAGCGATCCGCCGATGTTTCTAACATGACTCGGCGGGCAGCTTCCGGGAAACCAAAGTTTTTGGGTTCCGGGGGAAGTATGGTTGCAAAGCTGAAACTTAAAGGAATTGACGGAAGGGCACCACCAGGAGTGGAGCCTGCGGCTTAATTTGACTCAACACGGGAAACCTCACCAGGCCCGGACACTGGAAGGATTGACAGATTGAGAGCTCTTTCTTGATTCGGTGGGTGGTGGTGCATGGCCGTTCTTAGTTGGTGGAGCGATTTGTCTGGTTAATTCCGATAACGAACGAGACTCTAGCCTGCTAAATAGGTGGCGGGTCCTTACCCGTCCGTCACTCTTCTTAGAGGGACAAGCGGCGTCCAGCCGCATGACAGTGAGCAATAACAGGTCTGTGATGCCCTTAGATGTCCTGGGCCGCACGCGCGCTACACTGAAGGAATCAGCGTGTCTTCCCTGTCCGAGAGGACCGGGTAACCGCTGAACCTCCTTCGTGGTTGGGATTGGGGACTGAAATGATCCCCATGAA
>AF220571.1.1734
TTCCAGCTCCAATAGCGTATATTAAAGTTGTTGCGGTTAAAAAGCTCGTAGTCGGACTTGTGTCCCGCGCTGCCGGTTCACCGCCCGTCGGTGTCTAACTGGCTGAACGCGAGGACGTCCTGCCGGTGGCCCCGACCTCTGGGGTGCGGGCGGTCGCGCTCGCGGTCTCCTTCGGCCCGTCGCTCCCCCGCCCTCGCCGGGAAGGGCCTACAAAATTTCCCGTCGCGGTGCTCTTGACCGAGTGTCTCGATGGGCCGGCACGTTTACTTTGAACAAATTAGAGTGCTTAAAGCAGGCAGCAGCCGCCTGAATACTGAGTGCATGGAATAATGGAATAGGACCTCGGTTCTATTTTGTTGGTTTTCGGAAGCCCCGAGGTAATGATCAATAGGGACGGACGGGGGCATTCGTATTGCGACGTTAGAGGTGAAATTCTTGGATCGTCGCAAGACGGACGGAAGCGAAAGCATTTGCCAAGAATGTTTTCTCTGATCAAGAACGAAAGTTAGAGGTTCGAAGGCG
>AF221111.1.1456
TACATAGGTTGCAAGCGTTATCCGGAATTATTGGGCGTAAAGCGTCTGTAGGTTGTTTGTTAAGTCTGGCGTTAAATTTTGGGGCTCAACCCCAAAACGCGTTGGATACTGGCAGACTAGAGTTGTGTAGAGGTTAGCGGAATTCCTTGTGAAGCGGTGAAATGCGTAGATATAAGGAAGAACACCAATATGGCGAAGGCAGCTAACTGGACATATACTGACACTGAGAGACGAAAGCGTGGGGAGCAAACAGG
>AF221112.1.1458
TACATAGGTTGCAAGCGTTATCCGGAATTATTGGGCGTAAAGCGTCTGTAGGTTGTTTGTTAAGTCTGGCGTCAAAACTTGGGGCTCAACCCCAAATCGCGTTAGATACTGGCATACTAGAGTTATGTAGAGGTTAGCGGAATTCCTTGTGAAGCGGTGAAATGCGTAGAGATAAGGAAGAACACCAATATGGCGAAGGCAGCTAACTGGACATAYACTGACACTGAGAGACGAAAGCGTGGGGAGCAAACAGG
>AF221113.1.1457
TACATAGGTCGCAAGCGTTATCCGGAATTATTGGGCGTAAAGCGTCTGTAGGTTGTTTGTTAAGTCTGACGTCAAATTTTGGGGCTCAACCCCAAACCGCGTTGGATACTGGCATACTAGAGTTATGTAGAGGTTAGCGGAATTCCTTGTGAAGCGGTGGAATGCGTAGATATAAGGAAGAACACCAATATGGCGAAGGCAGCTAACTGGACATATACTGACACTGAGAGACGAAAGCGTGGGGAGCAAACAGG
>AF221115.1.1456
TACATAGGTTGCAAGCGTTATCCGGAATTATTGGGCGTAAAGCGTCTGTAGGTTGTTTGTTAAGTCTGGCGTCAAAATTTGGGGCTCAACCCCAAACCGCGTTGGATACTGGCAAGCTAGAGTTATGTAGAGGTAAGCGGAATTCCTTGTGAAGCGGTGAAATGCGTAGATATAAGGAAGAACACCAATTTGGCGAAGGCAGCTTACTGGACATATACTGACACTGAGAGACGAAAGCGTGGGGAGCAAACAGG
>AF221117.1.1456
TACATAGGTTGCAAGCGTTATCCGGAATTATTGGGCGTAAAGCGTCTGTAGGTTGTTTGTTAAGTCTGGCGTTAAATTTTGGGGCTCAACCCCAAACCGCGTTGGATACTGGCAAGCTAGAGTTATGTAGAGGTTAGCGGAATTCCTTGTGAAGCGGTGAAATGCGTAGATATAAGGAAGAACACCAAAATGGCGAAGGCAGCTAACTGGGCATACACTGACACTGAGAGACGAAAGCGTGGGGAGCAAACAGG
>AF221118.1.1462
TACATAGGTTGCAAGCGTTATCCGAAATTATTGGGCGTAAAGCGTCTGTAGGTTGTTTGTTAAGTCTGGCGTTAAATTTTGGGGCTCAACCCCAAAACGCGTTGGATACTGGCAAACTGGAGTTATGTAGAGGTTAGCGGAATTCCTTGTGAAGCGGTGAAATGCGTAGATATAAGGAAGAACATCAATATGGCGAAGGCAGCTAACTGGGCATACACTGACACTGAGAGACGAAAGCGTGGGGAGCAAACAGG
>AF221119.1.1429
TACATAGGTTGCAAGCGTTATCCGGAATTATTGGGCGTAAAGCATCTGTAGGTTGTTTGTTAAGTCTGGCGTCAAATTTTGGGGCTCAACCCCAAATCGCGTTGGATACTGGCAGACTAGAGTTATGTAGAGGTTAGCAGAATTCCTTGTGAAGCGGTGAAATGCGTAGATATAAGGAAGAATATCAATATGGCGAAGGCAGCTAACTGGACATACACTGACACTGAGAGATGAAAGCGTGGGGAGCAAACAGG
>AF221120.1.1460
TACATAGGTCACGAGCGTTATCCGAAATTATTGGGCGTAAAGCGTCCGTAGGTTGTTTGTTAAGTCTGACGTTAAATCTTGGGGCTCAACCCCATTCCGCGTTGGATACTGGCAAGCTAGAGTTATATAGAGGTTAGTGGAATTCAATGTGAAGCGGTGGAATGCGTAGATATATTGAAGAACACCAATGGCGAAGGCAGCTAACTGGGTATAAACTGACACTGAGGGACGAAAGCGTGGGGAGCAAACAGG
>AF221121.1.1460
TACATAGGTCACGAGCGTTATCCGAAATTATTGGGCGTAAAGCGTCCGTAGGTTGTTTGTTAAGTCTGACGTTAAATCTTGGGGCTCAACCCCATTCCGCGTTGGATACTGGCAGGCTAGAGTTATATAGAGGTTAGTGGAATTCAATGTGAAGCGGTGGAATGCGTAGATATATTGAAGAACACCAATGGCGAAGGCAGCTAACTGGGTATAAACTGACACTGAGGGACGAAAGCGTGGGGAGCAAACAGG
>AF221598.1.1465
TACNTAGGTGGCGAGCGTTGTCCGGAATTATTGGGCGTAAAGGGAGCGCAGGCGGGAAGGCAAGTCAGTCTTAAAAGTGCGGGGCTCAACCCCGTGATGGGATTGAAACTGTCTTTCTTGAGTGCAGGAGAGGAAAGCGGAATTCCTAGTGTAGCGGTGAAATGCGTAGATATTAGGAGGAACACCAGTGGCGAAGGCGGCTTTCTGGACTGTAACTGACGCTGAGGCTCGAAAGCGTGGGGAGCGAACAGG
>AF221640.1.1740
TTCCAGCTCCAATAGCGTATATTAAAGTTGTTGCAGTTAAAAAGCTCGTAGTTGGATCTCGGGTCCAGGCTTGTGGTCCGGCGCATGCCGGTTACTGCTCGTCCTGACCTACCTCCCGGTTTCCCTTGGTGCTCTTGACTGAGTGTCTCGGGTGGCCGGAACGTTTACTTTGAAAAATTAGAGTGTTCAAAGCAGGCGATTTGCCTGAATAATGGTGCATGGAATAATGGAATAGGACCTCGGTTCTATTTTGCTGGTTTTCGGAGCTTGAGGTAATGATTAAGAGGGACTGACGGGGGCATTCGTATTACGGTGTTAGAGGTGAAATTCTTGGATCGCCGTAAGACGAACTACTGCGAAAGCATTTGCCAAGAATGTTTTCATTAGTCAAGAACGAAAGTCAGAGGTTCGAAGACG
>AF221647.1.1740
TTCCAGCTCCAATAGCGTATATTAAAGTTGTTGCAGTTAAAAAGCTCGTAGTTGGATCTCTGGTCCAGGCTTGTGGTCCGGCGCATGCCGGTTACTGCTCGTCCTGACCTACCTCCCGGTTTCCCTTGGTGCTCTTGACTGAGTGTCTCGGGTGGCCGGTACGTTTACTTTGAAAAATTAGAGTGTTCAAAGCAGGCGATTTGCCTGAATAATGGTGCATGGAATAATAGAATAGGACCTCGGTTTTATTTTGCTGGTTTTAAGAGCTTGAGGTAATGATTAAGAGGGACTGACGGGGGCATTCGTATTACGGTGTTAGAGGTGAAATTCTTGGATCGCCGTAAGACGAACTACTGCGAAAGCATTTGCCAAGAATGTTTTCATTAGTCAAGAACGAAAGTCAGAGGTTCGAAGACG
>AF222022.1.1402
TACGTAGGGTGCGAGCGTTGTCCGGAATTATTGGGCGTAAAGAGCTCGTAGGCGGTTTGTCGCGTCGGCCGTGAAATCTCCACGCTTAACGTGGAGCGTGCGGTCGATACGGGCAGACTTGAGTTCGGCAGGGGAGACTGGAATTCCTGGTGTAGCGGTGAAATGCGCAGATATCAGGAGGAACACCGGTGGCGAAGGCGGGTCTCTGGGCCGATACTGACGCTGAGGAGCGAAAGCGTGGGGAGCGAACAGG
>AF223008.1.1780
TTCCAGCTCCAATAGCGTATATTTAAGTTGTTGCAGTTAAAAAGCTCGTAGTTGGATCTCGGGCCGGGGGGAGCGGTCCGCCCCTCGTGGGTGTGCACTGGTCCAGCCGGCCTTTTATTTATATTTTCTGCCGGGGACGCGCCTCCTGGCCTTNGCTGGTCGGGACGCGGAGTCGGCGATGTTACTTTGAAAAAATTAGAGTGCTCAAAGCAAGCCTATGCTCTGAATACATTAGCATGGAATAACGCGATAGGACTCTGGTCCTGTTGTGTTGGTCTTCGGGACCGGAGTAATGATTAATAGGGACGGTTGGGGGCATTCGTATTTCATTGTCAGAGGTGAAATTCTTGGATTTATGAAAGACGAACTTCTGCGAAAGCATTTGCCAAGGATGTTTTCATTAATCAAGAACGAAAGTTGGGGGCTCGAAGACG
>AF223009.1.1846
TTCCAGCTCCAATAGCGTATATTTAAGTTGTTGCAGTTAAAAAGCTCGTAGTTGGATCTGGGGTCGGGGGGAGCGGTCCGCCCCCCATTGCGTGGGGGTGTGCACTTGGGTCCCACCCGGCCTTGAATTGGATGCCGGGGCCTGCTGTCCTGGTTTTGGTTAATCGGGGCGCGGAGTCCGGCGATGTTACCTTGAAAAAATTAGAGTGCTCAAAGCAAGCATACATGCTCTGAATACATTAGCATGGAATAACGCGATAGGACTCGGGTCTCCTGTTGTGTTGGTCTTCGGGACCGGAGTAATGATTGATAGGGACGGTTGGGGGCATTCGTATTTCATTGTCAGAGGTGAAATTCTTGGATTTATGAAAGACGGACTTCTGCGAAAGCATTTGCCAAGGATGTTTTCGTTAATCAAGAACGAAAGTTGGGGGCTCGAAAACG
>AF223010.1.1781
TTCCAGCTCCAATAGCGTATATTTAAGTTGTTGCAGTTAAAAAGCTCGTAGTTGGATCTTGGGTCGGGGGGAGCGGTCCGCCCCTCGTGGGTGTGCACTGGTCCACCCGACCTTTTGGCCGGGGACGCGCTCCTGGTCTTCATTGGCTGGGACGCGGAGTCGGCGATGTTACTTTGAAAAAATTAGAGTGCTCAAAGCAAGCCTATGCTCTGAATACATTAGCATGGAATAACGTGATAGGACTCTGGTCCTGTTGTGTTGGTCTTCGGGACCGGAGTAATGATTAATAGGGACAGTTGGGGGCATTCGTATTTCATTGTCAGAGGTGAAATTCTTGGATTTATGAAAGACGAACTTCTGCGAAAGCATTTGCCAAGGATGTTTTCATTAATCAAGAACGAAAGTTGGGGGCTCGAAGACG
>AF223021.1.1775
TTCCAGCTCCAATAGCGTATATTTAAGTTGTTGCAGTTAAAAAGCTCGTAGTTGGATCTCGGGCCGGGGGGAGCGGTCCGCCCCTCTTCCACGGGGGGTGTGCACTGGTCCACCCGGCGCCCTTTTCTTGCCGGGGACGCGCATTCCTGGCCTTCGCTGGTCGGGACGCGGAGTCNGCGATGTTACTTTGAAAAAATTAGAGTGCTCAAAGCAAGCCTACCGCTCTGAATACATTAGCATGGAATAACGTGATAGGACTCTGGTCCTGTTCCGTTGGTCTCCGGGACCGGAGTAATGATTAATAGGGACAGTTGGGGGCATTCGTATTTCATTGTCAGAGGTGAAATTCTTGGATTTATGAAAGACGAACTTCTGCGAAAGCATTTGCCAAGGATGTTTTCATTAATCAAGAACGAAAGTTGGGGGCTCGAAGACG
>AF223022.1.1769
TTCCAGCTCCAATAGCGTATATTTAAGTTGTTGCAGTTAAAAAGCTCGTAGTTGGATCTCGGGTCGGGGGGAGCGGTCCGCCCCTCGTGGGTGTGCACTGGTCCACTCGACCTCGTTTGGCCGGGGACGCGCTCCTGGCCTTAGTTGGTCGGGACGCGGAGTCGGCGCTGTTACTTTGAAAAAATTAGAGTGCTCAAAGCAAGCCTATGCTCTGAATACATTAGCATGGAATAACGTGATAGGACTCTGGTCCTGTTCGTGTTGGTCTTCGGGACCGGAGTAATGATTAATAGGGACAGTTGGGGGCATTCGTATTTCATTGTCAGAGGTGAAATTCTTGGATTTATGAAAGACGAACTTCTGCGAAAGCATTTGCCAAGGATGTTTTCATTAATCAAGAACGAAAGTTGGGGGCTCGAAGACG
>AF223026.1.1818
TTCCAGCTCCAATAGCGTATATTTAAGTTGTTGCAGTTAAAAAGCTCGTAGTTGGATCTTGGGTCGGGGGGAGCGGTCCGCCCCTCGTGGGTGTGCACTGGTCCACCCGGCCTTTGCTGCCGGGGACGCGCTCTCCTGGCCTTCGCTGGTCGGGACGCGGAGTCGGCGATGTTACTTTGAAAAAATTAGAGTGCTCAAAGCAAGCCTATGCTCTGAATACATTAGCATGGAATAACGTGATAGGACTCCTGGTCCTGTTCGTGTTGGTCTTCGGGACCGGAGTAATGATTAATAGGGACAGTTGGGGGCATTCGTATTTCATTGTCAGAGGTGAAATTCTTGGATTTATGAAAGACGAACTTCTGCGAAAGCATTTGCCAAGGATGTTTTCATTAATCAAGAACGAAAGTTGGGGGCTCGAAGACG
>AF223027.1.1778
TTCCAGCTCCAATAGCGTATATTTAAGTTGTTGCAGTTAAAAAGCTCGTAGTTGGATCTTGGGCCGGGGGGGAGCGGTCCGCCCCTCGTGGGTGTGCACTGGTCCACCCGGCCTTTTCTGCCGGGGACGCGCTCCTGGCCTTCGCTGGTCGGGACGCGGAGTCGGCGATGTTACTTTGAAAAAATTAGAGTGCTCAAAGCAAGCCTATGCCTCTGAATACATTAGCATGGAATAACGTGATAGGACTCTGGTCCTGTTCGTGTTGGTCTTCGGGACCGGAGTAATGATTAATAGGGACGGTTGGGGGCATTCGTATTTCATTGTCAGAGGTGAAATTCTTGGATTTATGAAAGACGAACTTCTGCGAAAGCATTTGCCAAGGATGTTTTCATTAATCAAGAACGAAAGTTGGGGGCTCGAAGACG
>AF223028.1.1782
TTCCAGCTCCAATAGCGTATATTTAAGTTGTTGCAGTTAAAAAGCTCGTAGTTGGATCTTGGGTCGGGGGGAGCGGTCCGCCCCTCTGTGGGTGTGCACTGGTCTCGCTCCGACCTCTTCTGCCGGGGACGCGCTCCTGGCCTTCGCTGGTCGGGACGCGGAGTCGGCGATGTTACTTTGAAAAAATTAGAGTGCTCAAAGCAAGCCTTATGCTCTGAATACATTAGCATGGAATAACGTGATAGGACTCTGGTCCTTTTGTGTTGGTCTTCGGGACCGGAGTAATGATTAATAGGGACAGTTGGGGGCATTCGTATTTCATTGTCAGAGGTGAAATTCTTGGATTTATGAAAGACGAACTTCTGCGAAAGCATTTGCCAAGGATGTTTTCATTAATCAAGAACGAAAGTTGGGGGCTCGAAGACG
>AF223150.1.917
CACCGGCACCTCGAGTGGTAGCCACTATTATTGGGCCTAAAGCGTTCGTAGCCGGTTTGGTAAATTCTTGGGTAAATCGTACCGCTTAACGGTGCGGATTCCGGGGACACTACCAGACTTGAGACCGGGGGAGATCAGAGGTACTTGCGGGGGAGCGGTGAAATGTTGTAATCCCGCAGGGACCACCAGTGGCGAAGGCGTCTGATCAGAACGGCTCTGACGGTGAGGGACGAAACCCTGGGGCGCAAACGGG
>AF223298.1.1469
TACCGGAAGGGTGCAAGCGTTAATCGGAATTACTGGGCGTAAAGCGCGCGTAGGCGGTTATATAAGTCGGATGTGAAAGCCCTGGGCTCAACCTGGGAACTGCATTCGATACTGTATAACTAGGAGTTTGGTAGAGGGAAGTGGAATTCCACATGTAGCGGTGAAATGCGTAGATATGTGGAGGAACACCAGTGGCGAAGGCGACTTCCTGGACCAAAACTGACGCTGAGGTGCGAAAGCGTGGGTAGCCAACAGG
>AF223299.1.1440
TACAGAGGGTGCGAGCGTTAATCGGATTACTGGGCGTAAAGCGCGCGTAGGCGGCTTGGTCAGTCGGATGTGAAAGCCCCGGGCTTAACCTGGGAATTGCATTCGATACTGCCAGGCTAGAATGTAGTAGAGGGAAGTGGAATTCCAGGTGTAGCGGTGAAATGCGTAGATATCTGGAGGAACATCAGTGGCGAAGGCGACTTCCTGGACTAACATTGACGCTGAGGTGCGAAAGCGTGGGGAGCAAACAGG
>AF223382.1.1521
TACGGAGGGTGCAAGCGTTGTTCGGATTTATTGGGCGTAAAGCGCGTGTAGGCGGTTTGTTAAGTCTGATGTGAAAGCCCTGGGCTCAACCTGGGAAGTGCATTGGAAACTGGCAGACTTGAATACGGGAGAGGGTAGTGGAATTCCTAGTGTAGGAGTGAAATCCGTAGATATTAGGAGGAACACCGGTGGCGAAGGCGGCTACCTGGACCGATATTGACGCTGAGACGCGAAAGCGTGGGGAGCAAACAGG
>AF224283.1.1533
TACGGGGGGTGCRAGCGTTAATCGGAATAACTGGGCGTAAAGGGCACGCAGGCGGTGACTTAAGTGAGATGTGAAAGCCCCGAGCTTAACTTGGGAATTGCATTTCATACTGGGTCGCTAGAGTACTTTAGGGAGGGGTAGAATTCCACGTGTAGCGGTGAAATGCGTAGAGATGTGGAGGAATACCGAAGGCGAAGGCAGCCCCTTGGGAATGTACTGACGCTCATGTGCGAAAGCGTGGGGAGCAAACAGG
>AF224284.1.1476
TACGGAGGGTGCGAGCGTTAATCGGAATAACTGGGCGTAAAGGGCACGCAGGCGGTTGATTAAGTGAGATGTGAAAGCCCCGGGCTTAACCTGGGAATAGCATTTCATACTGGTCAACTAGAGTACTTTAGGGAGGGNTAGAATTCCACGTGTAGCGGTGAAATGCGTAGAGATGTGGAGGAATACCGAAGGCGAAGGCAGCCCCTTGGGAATGTACTGACGCTCATGTGCGAAAGCGTGGGGAGCAAACAGG
>AF224285.1.1531
TACGGAGGGTGCGAGCGTTAATCGGAATAACTGGGCGTAAAGGGCACGCAGGCGGTTGATTAAGTGAGATGTGAAAGCCCCGAGCTTAACTTGGGAATTGCATTTCATACTGGTCAACTAGAGTACTTTAGGGAGGGGTAGAATTCCACGTGTAGCGGTGAAATGCGTAGAGATGTGGAGGAATACCGAAGGCGAAGGCAGCCCCTTGGGAATGTACTGACGCTCATGTGCGAAAGCGTGGGGAGCAAACAGG
>AF224286.1.1534
TACGGGGGGTGCAAGCGTTAATCGGAATAACTGGGCGTAAAGGGCACGCAGGCGGACTTTTAAGTGAGATGTGAAAGCCCCGGGCTTAACCTGGGAATTGCATTTCAGACTGGGGGTCTAGAGTACTTTAGGGAGGGGTAGAATTCCACGTGTAGCGGTGAAATGCGTAGAGATGTGGAGGAATACCGAAGGCGAAGGCAGCCCCTTGGGAATGTACTGACGCTCATGTGCGAAAGCGTGGGGAGCAAACAGG
>AF224287.1.1519
TACGGGGGGTGCAAGCGTTAATCGGAATAACTGGGCGTAAAGGGCACGCAGGCGGACTTTTAAGTGAGATGTGAAAGCCCCGGGCTTAACCTGGGAATTGCATTTCAGACTGGGAGTCTAGAGTACTTTAGGGAGGGGTAGAATTCCACGTGTAGCGGTGAAATGCGTAGAGATGTGGAGGAATACCGAAGGCGAAGGCAGCCCCTTGGGAATGTACTGACGCTCATGTGCGAAAGCGTGGGGAGCAAACAGG
>AF224288.1.1535
TACGGAGGGTGCGAGCGTTAATCGGAATAACTGGGCGTAAAGGGCACGCAGGCGGTGACTTAAGTGAGATGTGAAAGCCCCGGGCTTAACCTGGGAATTGCATTTCATACTGGGTCGCTAGAGTACTTTAGGGAGGGGTAGAATTCCACGTGTAGCGGTGAAATGCGTAGAGATGTGGAGGAATACCGAAGGCGAAGGCAGCCCCTTGGGAATGTACTGACGCTCATGTGCGAAAGCGTGGGGAGCAAACAGG
>AF224289.1.1535
TACGGAGGGTGCGAGCGTTAATCRGAATAACTGGGCGTAAAGGGCACGCAGGCGGTGATTTAAGTGAGATGTGAAAGCCCCGGGCTTAACCTGGGAATTGCATTTCATACTGGGTCGCTAGAGTACTTTAGGGAGGGGTAGAATTCCACGTGTAGCGGTGAAATGCGTAGAGATGTGGAGGAATACCGAAGGCGAAGGCAGCCCCTTGGGAATGTACTGACGCTCATGTGCGAAAGCGTGGGGAGCAAACAGG
>AF224291.1.1533
TACGGAGGGTGCGAGCGTTAATCGGAATAACTGGGCGTAAAGGGCACGCAGGCGGTTGATTAAGTGAGATGTGAAAGCCCCGGGCTTAACCTGGGAATTGCATTTCATACTGGTCAACTAGAGTACTTTAGGGAGGGGTAGAATTCCACGTGTAGCGGTGAAATGCGTAGAGATGTGGAGGAATACCGAAGGCGAAGGCAGCCCCTTGGGAATGTACTGACGCTCATGTGCGAAAGCGTGGGGAGCAAACAGG
>AF224293.1.1535
TACGGAGGGTGCGAGCGTTAATCGGAATAACTGGGCGTAAAGGGCACGCAGGCGGACCTTTAAGTGAGGTGTGAAATCCCTGGGCTTAACCTAGGAATTGCATTTCATACTGGGGGTCTAGAGTACTTTAGGGAGGGGTAGAATTCCACGTGTAGCGGTGAAATGCGTAGAGATGTGGAGGAATACCGAAGGCGAAGGCAGCCCCTTGGGAATGTACTGACGCTCATGTGCGAAAGCGTGGGGAGCAAACAGG
>AF224295.1.1504
TACGGAGGGTGCGAGCGTTAATCGGAATAACTGGGCGTAAAGGGCACGCAGGCGGATTTTTAAGTGAGATGTGAAAGCCCCGGGCTTAACCTGGGAATTGCATTTCAGACTGGAAGTCTAGAGTATTTTAGGGAGGGGTAGAATTCCACGTGTAGCGGTGAAATGCGTAGAGATGTGGAGGAATACCGAAGGCGAAGGCAGCCCCTTGGGAATATACTGACGCTCATGTGCGAAAGCGTGGGGAGCAAACAGG
>AF224296.1.1537
TACGGAGGGTGCAAGCGTTAATCGGAATAACTGGGCGTAAAGGGCACGCAGGCGGACTTTTAAGTGAGATGTGAAATCCCTGGGCTTAACCTAGGAACTGCATTTCAGACTGGGAGTCTAGAGTACTTTAGGGAGGGGTAGAATTCCACGTGTAGCGGTGAAATGCGTAGAGATGTGGAGGAATACCGAAGGCGAAGGCAGCCCCTTGGGAATGTACTGACGCTCATGTGCGAAAGCGTGGGGAGCAAACAGG
>AF224298.1.1537
TACGGAGGGTGCGAGCGTTAATCGGAATAACTGGGCGTAAAGGGCACGCAGGCGGACTTTTAAGTGAGATGTGAAATCCCCGAGCTTAACTTGGGAACTGCATTTCAGACTGGGAGTCTAGAGTACTTTAGGGAGGGGTAGAATTCCACGTGTAGCGGTGAAATGCGTAGAGATGTGGAGGAATACCGAAGGCGAAGGCAGCCCCTTGGGAATGTACTGACGCTCATGTGCGAAAGCGTGGGGAGCAAACAGG
>AF224303.1.1531
TACGGAGGGTGCGAGCGTTAATCGGAATAACTGGGCGTAAAGGGCACGCAGGCGGGCTTTTAAGTGAGGTGTGAAATCCCCGGGCTTAACCTGGGAATAGCATTTCAGACTGGGAGTCTAGAGTACTTTAGGGAGGGGTAGAATTCCACGTGTAGCGGTGAAATGCGTAGAGATGTGGAGGAATACCGAAGGCGAAGGCAGCCCCTTGGGAATGTACTGACGCTCATGTGCGAAAGCGTGGGGAGCAAACAGG
>AF224307.1.1535
TACGGAGGGTGCGAGCGTTAATCGGAATAACTGGGCGTAAAGGGCACGCAGGCGGTTATTTAAGTGAGGTGTGAAAGCCCTGGGCTTAACCTGGGAATTGCATTTCAGACTGGGTAACTAGAGTACTTTAGGGAGGGGTAGAATTCCACGTGTAGCGGTGAAATGCGTAGAGATGTGGAGGAATACCGAAGGCGAAGGCAGCCCCTTGGGAATGTACTGACGCTCATGTGCGAAAGCGTGGGGAGCAAACAGG
>AF224310.1.1518
TACGGAGGGTGCGAGCGTTAATCGGAATAACTGGGCGTAAAGGGCACGCAGGCGGGACGTTAAGTGAGATGTGAAAGCCCCGGGCTTAACCTGGGAACAGCATTTCATACTGGCGTACTAGAGTACTTTAGGGAGGGGTAGAATTCCACGTGTAGCGGTGAAATGCGTAGAGATGTGGAGGAATACCGAAGGCGAAGGCAGCCCCTTGGGAAGATACTGACGCTCATGTGCGAAAGCGTGGGGAGCAAACAGG
>AF224311.1.1535
TACGGAAGGTGCGAGCGTTAATCGGAATAACTGGGCGTAAAGGGCACGCAGGCGGTAACTTAAGTGAGGTGTGAAAGCCCAGGGCTTAACCTTGGAGGTGCATTTCATACTGGGTTACTAGAGTACTCTAGGGAGGGGTAGAATTCCACGTGTAGCGGTGAAATGCGTAGAGATGTGGAGGAATACCGAAGGCGAAGGCAGCCCCTTGGGGAGTAACTGACGCTCATGTGCGAAAGCGTGGGGAGCAAACAGG
>AF224674.1.1425
TACGTAGGGGGCAAGCCGTTATCCGGAATAACTGGGCGTAAAGGGTGCGTAGGCGGCCCTGCAAGTCAGAAGTGAAAGGCTACGGCTCAACCGTAGTAAGCTTTTTGAAAACTGTAGGGCTTGAGTGCAGGAGAGGAGAGTAGAATTCCTAGTGTAGCGGTGAAATGCGTAGATATTAGGAGGAATACCAGTTGCGAAGGCGGCTCTCTGGACTGTAACTGACGCTGAGGCACGAAAGCGTGGGGAGCGAACAGG
>AF224735.1.1537
TACGAAGGGTGCAAGCGTTACTCGGAATTACTGGGCGTAAAGGGTGCGTAGGTGGTTATTTAAGTCTGTTGTGAAAGCCCTGGGCTTAACCTGGGAATGGCAGTGGATACTGGATAGCTAGAGTGTGGTAGAGGGTAGCGGAATTCCTGGTGTAGCAGTGAAATGCGTAGAGATCAGGAGGAACATCCGTGGCGAAGGCGGCTACCTGGGCCAACACTGACACTGAGGCGCGAAAGCGTGGGGAGCAAACAGG
>AF225207.1.1742
TTCAGCTCAATAGCGTATATAAAGGTTGTTGCAGTTAAAAGCTCGTAGTTGAACCTTGGGCCTGGCTGGCGGTCCGCCTCACCGCGTGCACTGGTTCGGCCGGGCCTTTCCCTCTGGGGAACCTCATGCTCTTCACTGAGTGTGCTGGGGAACCAGGACTTTTACTGTGAAAAAATTAGAGTGTTCAAAGCAGGCCTATGCTCGAATACATTAGCATGGAATAATGAAATAGGACGTGTGGTTCTATTTTGTTGGTTTCTAGGACCGCCGTAATGATTAATAGGGACAGTCGGGGGCATCAGTATTCAATTGTCAGAGGTGAAATTCTTGGATTTATTGAAGACTAAGTACTGCGAAAGCATTTGCCAAGGATGTTTTCATTAATCAAGGAACGAAAGTTAGGGGATCGAAGACA
>AF225446.1.1442
TACGGAGGGTGCAAGCGTTGTTCGGAATTACTGGGCGTAAAGGGCGCGTAGGCGGTATAATAAGTTAGGTGTGAAATCTTCGGGCTTAACCCGAAAAGTGCACTTAAAACTGTTATGCTAGAGTTCGGGAGGGGAAAGCGGAATTCCTAGTGTAGAGGTGAAATTTGTAGATATTAGGAAGAACACCGGTGGCGAAGGCGGCTTTCTGGAACGATACTGACGCTGAGGCGCGAAAGCGTGGGGAGCAAACAGG
>AF225447.1.1453
GACGGAGGGTGCAAGCGTTGTTCGGAATTACTGGGCGTAAAGGGCGTGTAGGCGGTTTAATAAGTTAGGTGTGAAATCTTCAGGCTCAACCTGAAAAGTGCACTTAAAACTGTTAGACTAGAGAGTGGTAGGGGGAAGCGGAATTCCTAGTGTAGAGGTGAAATTCGTAGATATTAGGAAGAACACCGGCGGCGAAGGCGGCTTTCTGGACCATTTCTGACGCTGAGACGCGAAAGCGTGGGGAGCAAACAGG
>AF225451.1.1418
TACGTAGGGGGCGAGCGTTGTCCGGATTTATTGGGCGTAAAGAGCTCGTAGGCGGCTTGGCAAGTCGGGTGTGAAACCTCCAGGCTCAACCTGGAGCCGCCATCCGATACTGTCATGGCTAGAGTCCGGTAGGGGACCATGGAATTTCTGGTGTAGCGGTGAAATGCGCAGATATCAGAAGGAACACCAGTGGCGAAGGCGGTGGTCTGGGCCGGTACTGACGCTGAGGAGCGAAAGCGTGGGGAGCGAACAGG
>AF225548.1.1438
TACGGAGGGTGCAAGCGTTACTCGGAATCACTGGGCGTAAAGAGCGCGTAGGCGGGGTAGCAAGTCAGATGTGAAATCCTATGGCTTAACTATAGAACTGCATTTGAAACTGTTACTCTAGAGTATGGGAGAGGTAGGTGGAATTCTTGGTGTAGGGGTAAAATCCGTAGAGATCAAGAGGAATACTCATTGCGAAGGCGACCTGCTGGAACATTACTGACGCTGATGCGCGAAAGCGTGGGGAGCAAACAGG
>AF225956.1.1504
TACGAAGGGTGCAAGCGTTAATCGGAATTACTGGGCGTAAAGCGCGCGTAGGTGGTTCAGCAAGTTGGATGTGAAATCCCCGGGCTCAACCTGGGAACTGCATCCAAAAACTACTGAGCTAGAGTACGGTAGAGGGTGGTGGAATTTCCTGTGTAGCGGTGAAATGCGTAGATATAGGAAGGGACACCAGTGGCGAAGGCGACCACCTGGACTGATACTGACACTGAGGTGCGAAAGCGTGGGGAGCAAACAGG
>AF225962.1.1469
TACGTAGGGTGCGAGCGTTGTCCGGAATTATTGGGCGTAAAGAGCTTGTAGGCGGTTGATCGCGTCGATAGTGAAATCCCGGGGCTTAACTTCGGGCTTGCTTTCGATACGGGTTGACTTGAGGAAGGTAGGGGAGAATGGAATTCCCGGTGGAGCGGTGGAATGCGCAGATATCGGGAGGAACACCGGTGGCGAAGGCGGTTCTCTGGACCTTTCCTGACGCTGAGAAGCGAAAGCGTGGGGAGCAAACAGG
>AF226615.1.1263
TACGTAGGGTGCGAGCGTTGTCCGGAATTATTGGGCGTAAAGAGCTTGTAGGCGGTTTGTCGCGTCTGCCGTGAAAATCCAAGGCTTAACTTTGGACGTGCGGTGGGTACGGGCAGGCTAGAGTGTGGTAGGGGAGACTGGAATTCCTGGTGTAGCGGTGAAATGCGCAGATATCAGGAGGAACACCGATGGCGAAGGCAGGTCTCTGGGCCATAACTGACGCTGAGAAGCGAAAGCATGGGGAGCGAACAGG
>AF226727.1.1495
TACGTAGGGTGCGAGCGTTAATCGGAATTACTGGGCGTAAAGCGTGCGCAGGCGGTTTGCTAAGACCGATGTGAAATCCCCGGGCTCAACCTGGGAACTGCATTGGTGACTGGCAGGCTAGAGTATGGCAGAGGGGGGTAGAATTCCACGTGTAGCAGTGAAATGCGTAGAGATGTGGAAGAATACCGATGGCGAAGGCAGCCCCCTGGGCCAATACTGACGCTCATGCACGAAAGCGTGGGGAGCAAACAGG
>AF227161.1.1474
TACGGAGGGTGCGAGCGTTAATCGGAATTACTGGGCGTAAAGGGTGCGTAGGTGGTTTAGTAAGTTATCTGTGAAATTCCTGGGCTCAACCTAGGGTGGTCAGATAAGACTGCTGGACTAAGAGTATAGGAGAGGGTAGTGGAATTTCCGGTGTAGCGGTGAAATGCGTAGAGATCGGAAGGAACACCAGTGGCGAAGGCGGCTACCTGGCCTAATACTGACACTGAGGCACGAAAGCGTGGGGAGCAAACAGG
>AF227164.1.1477
TACATAGGGTGCAAGCGTTAATCGGAATTACTGGGCGTAAAGGGTGCGCAGGCGGCTTGGAAAGAACGGTGTGAAATCCCGGGGCTCAACCTCGGAACTGCACTATTAACTATCAAGCTAGAGTATGTCAGAGGGGGGTGGAATTCCGCGTGTAGCAGTGAAATGCGTAGATATGCGGAGGAACACCAATGGCGAAGGCAGCCCCCTGGGATAATACTGACGCTCAGGCACGAAAGCGTGGGTAGCAAACAGG
>AF227165.1.1465
TACGTAGGGTGCGAGCGTTGTCCGGAATCATTGGGCGTAAAGAGCTTGTAGGCGGTTTGTCACGTCGGAAGTGAAAACTCAGAGCTTAACTCTGAGCCTGCTTCCGATACGGGCTGACTAGAGGAAGGTAGGGGAGAACGGAATTCCTGGTGGAGCGGTGGAATGCGCAGATATCAGGAGGAACACCGGTGGCGAAGGCGGTTCTCTGGACCTTTCCTGACGCTGAGAAGCGAAAGCGTGGGGATCAAACAGG
>AF227234.1.1758
TTCCAGCTCTCAAAGTGTATATCGTCATTGCGCGGTTAAAAAGCTCGTAGTTGGATCTGCGTCTCAGGACCTGGTCCATCCATTGGATGAGAACTAGGCTCCTAGCTAATATTGCCAGTTTTCCCATACGTTACCTTAATTGGTTGCATATGGTGGCTAGCAAGTTTACCTTGAAAAAATTAGAGTGCTCAATGCGGGCTAATGCCTGAATACTCGTGCATGGAATAATGAAATAGGATCTCGGTTCTATTTGTTGGTTTTCTGATCTGAGATAATGGTTAAGAGGGACGGACGGGGGCATTCGTATCGCTGCGTGAGAGGTGAAATTCTTGGACCGTAGCGAGACGTACGACTGCGAAAGCATTTGCCAAGAATGTCTTCATTAATCAAGAACGAAAGTCAGAGGTTCGAAGGCG
>AF227640.1.1403
TACCAGCACCCCGAGTGGTCGGGACGATTATTGGGCCTAAAGCATCCGTAGCCGGTTCTGCAAGTCCCCCGTTAAATCCAGCTGCTCAACAGATGGGCCGCGGAGGATACTACAGAGCTAGGAGGCAGGAGAGGCAAGCGGTACTCAGTGGGTAGGGGTAAAATCCGTTGATCCATTGAAGACCACCAGTGGCGAAGGCGGCTAGCCAGAATGCGCTCGACGGTGAGGGATGAAAGCTGGGGGAGCAAACCGG
>AF227836.1.1459
TACGTAGGTCCCGAGCGTTGTCCGGATTTATTGGGCGTAAAGCGAGCGCAGGTGGTTGTATAAGTCTGAAGTAAAAGGCAGTGGCTCAACCATTGTGTGCTTTGGAAACTGTACAACTTGAGTGCAGAAGGGGAGAGTGGAATTCCATGTGTAGCGGTGAAATGCGTAGATATATGGAGGAACACCGGTGGCGAAAGCGGCTCTCTGGTCTGTAACTGACACTGAGGCTCGAAAGCGTGGGGAGCAAACAGG
>AF227847.1.1416
TACGTATGGTGCAAGCGTTGTCCGGAATTACTGGGCGTAAAGAGTTCGTAGGCGGTCAAATAAGTCAGGAGTGAAAGGCTACGGCTCAACCGTAGTGAGCTTTTGAAACTGTTTGACTTGAGTACTGGAGAGGAAAGTGGAATTCCTAGTGTAGCGGTGAAATGCGTAGATATTAGGAGGAACACCAGTGGCGAAGGCGGCTTTCTGGACAGTAACTGACGCTGAGGAACGAAAGCGTGGGGAGCAAACAGG
>AF227857.1.1317
GACGGATGGAGCTAGCGTTATTCGGAATTACTGGGCGTAAAGCGCACGTAGGCGGCTTTGTAAGTAAGAGGTGAAAGCCCAGAGCTCAACTCTGGAATTGCCTTTTAGACTGCATCGCTTGAATCATGGASAGGTCAGTGGAATTCCGAGTGTAGAGGTGAAATTCGTAGATATTCGGAAGAACACCAGTGGCGAAGGCGGCTGACTGGACATGTATTGACGCTGAGGTGCGAAAGCGTGGGGAGCAAACAGG
>AF227862.1.1382
TACGGAGGGTGCGAGCGTTAATCGGAATAACTGGGCGTAAAGGGCACGCAGGCGGATTGTTAAGTGGGATGTGAAATCCCCGGGCTTAACCTGGGAATTGCATTTCAGACTGGCAGTCTAGAGTATTTTAGGGAGGGGTAGAATTCCACGTGTAGCGGTGAAATGCGTAGAGATGTGGAGGAATACCGAAGGCGAAGGCAGCCCCTTGGGAATATACTGACGCTCATGTGCGAAAGCGTGGGGAGCAAACAGG
>AF227863.1.1409
TACGTAGGGTGCAAGCGTTAATCGGAATTACTGGGCGTAAAGCGTGCGCAGGCGGTTTGATAAGCCAGATGTGAAATCCCCGAGCTCAACTTGGGAACTGCGTTTGGAACTGTCAGACTAGAGTGCGTCAGAGGGGGGTGGAATTCCGCGTGTAGCAGTGAAATGCGTAGAGATGCGGAGGAACACCGATGGCGAAGGCAGCCCCCTGGGATGACACTGACGCTCATGCACGAAAGCGTGGGGAGCAAACAGG
>AF227864.1.1344
TACGTAGGGTGCAAGCGTTGTCCGGAATTACTGGGCGTAAAGAGCTCGTAGGCGGTTTGTCGCGTCGTCTGTGAAAACCAGCAGCTCAACTGTTGGCTTGCAGGCGATACGGGCAGACTTGAGTATTTCAGGGGAGACTGGAATTCCTGGTGTAGCGGTGAAATGCGCAGATATCAGGAGGAACACCGGTGGCGAAGGCGGGTCTCGTGGGAAATAACTGACGCTGAGGAGCGAAAGCGTGGGTAGCGAACAGG
>AF227865.1.1486
TACGTAGGTGGCAAGCGTTATCCGGAATTATTGGGCGTAAAGCGCGCGCAGGCGGTCCTTTAAGTCTGATGTGAAAGCCCACGGCTCAACCGTGGAGGGTCATTGGAAACTGGGGGACTTGAGTGCAGAAGAGGAGAGCGGAATTCCACGTGTAGCGGTGAAATGCGTAGAGATGTGGAGGAACACCAGTGGCGAAGGCGGCTCTCTGGTCTGTAACTGACGCTGAGGCGCGAAAGCGTGGGGAGCGAACAGG
>AF227984.1.1500
TACGGAGGGTGCAAGCGTTAATCGGAATCACTGGGCGTAAAGCGCTCGTAGGCGGTTTGGTCAGTCAGATGTGAAAGCCCTCGGCTTAACCGGGGAACTGCATTTGATACTGCCAGACTTGAGTGTCGGAGAGGGTGGCGGAATTCCGGGTGTAGGAGTGAAATCCGTAGATATCCGGAGGAACACCAGTGGCGAAGGCGGCCACCTGGACGACAACTGACGCTGAGGAGCGAAAGCGTGGGGAGCAAACAGG
>AF228015.1.1461
TACGGAGGGTGCGAGCGTTAATCGGAATAACTGGGCGTAAAGGGCACGCAGGCGGGACGTTAAGTGAGATGTGAAAGCCCCGGGCTTAACCTGGGAACAGCATTTCATACTGTCGTTCTAGAGTACTCTAGGGAGGGGTAGAATTCCACGTGTAGCGGTGAAATGCGTAGAGATGTGGAGGAATACCGAAGGCGAAGGCAGCCCCTTGGGGAGATACTGACGCTCATGTGCGAAAGCGTGGGGAGCAAACAGG
>AF228127.1.1484
TACGGAGGGTGCGAGCGTTAATCGGAATCACTGGGCGTAAAGCGTGCGTAGGCGGCGCAACAAGTCAGGCGTGAAAGCCCTCGGCTCAACCGAGGAATTGCGCTTGAAACTGTTGTGCTAGAGTCTCGGAGAGGTTGGCGGAATTCCAGGTGTAGGAGTGAAATCCGTAGATATCTGGAGGAACACCGGTGGCGAAGGCGGCCAACTGGACGAGTACTGACGCTGAGGTACGAAAGCGTGGGGAGCAAACAGG
>AF228128.1.1407
TACGGAGGGTGCGAGCGTTAATCGGAATCACTGGGCGTAAAGCGTGCGTAGGCGGCGTATCAAGTCAGACGTGAAAGCCCTCGGCTCAACCGAGGAATTGCGTTTGAAACTGATACACTAGAGTCTCGGAGAGGTTGGCGGAATTCCAGGTGTAGGAGTGAAATCCGTAGATATCTGGAGGAACACCGGTGCGAAGGCGGCCAACTGGACGAGTACTGACGCTGAGGTACGAAAGCGTGGGGAGCAAACAGG
>AF228686.1.1776
TTCCAGCTCCAATAGCGTATATTTAAGTTGCTGCAGTTAAAAAGCTCGTAGTCGGTTTTCGGGTGGGCTTCGCCGGTCCGCCTTTTGGTGTGCACTGGCGCGGCCTGCTTTCTTGTCGGGGACGGGCTCCTGGGCTTCGCTGTCCGGGACCCGGAGTCGACGATGTTACCTTGAGTAAATTGGAGTGTTCAAAGCAGGCATACGCTCTGAACATGTTAGCATGGAATAACGTCATAGGACTCGGGCCTATTTCGTTGGTCTGTGGGACCTGAGTAACGACCAATGGGGGCGGTCGGGGGCATTCGTATTTCGTTGTCAGAGGTGAAATTCTTGGATTTACGAAAGACGAACTACTGCGAAAGCATTTGCCAAGGACGCTTTCGTCGATCAAGAACGAAAGTTGGGGGCTCGAAGACG
>AF228687.1.1767
TTCCAGCTCCAATAGCGTATATTTAAGTTGCTGCAGTTAAAAAGCTCGTAGTCGGTTTTCGGGCGGGCTGCGCCGGTCTGCCTTTGGTATGCACTGGCGTGACCCGCTTTTCTGTCGGGGACGGGCTCCTGGGCTTTACTGTCCGGGACCCGGAGTCGACGCTGTTACCTTGAGTAAATTGGAGTGTTCAAAGCAGGCATACGCTCTGAACATATTAGCATGGAATAACGATATAGGACTCTGGCCTATTCGTTGGTCTGTGGGACCGGAGTAACGACCAATGGGGGCAGTCGGGGGCATTCGTATTTCGTTGTCAGAGGTGAAATTCTTGGATTTACGAAAGACGAACTGCTGCGAAAGCGTTTGCCAAGGATGCTTTCGTCGATCAAGAACGAAAGTTGGGGGCTCGAAGACG
>AF228688.1.1774
TTCCAGCTCCAATAGCGTATATTTAAGTTGCTGCAGTTAAAAAGCTCGTAGTCGGTTTTCGGGGCGGGTGCGCCGGTCTGCCTTTGGTATGCACTGGCGTGACCCGCTTTTCTGCCGGGGACGGGCTCCTGGGCTTTACTGTCCGGGACCCGGAGTCGGCGCTGTTACCTTGAGTAAATTGGAGTGTTCAAAGCAGGCATACGCTCTGAACATATTAGCATGGAATAACGATATAGGACTCTGGCCTATTTCGTTGGTCTGTGGGACCGGAGTAACGACCAATGGGGGCAGTCGGGGGCATTCGTATTTCGTTGTCAGAGGTGAAATTCTTGGATTTACGAAAGACGAACTGCTGCGAAAGCGTTTGCCAAGGATGCTTTCGTCGATCAAGAACGAAAGTTGGGGGCTCGAAGACG
>AF228689.1.2252
TTCCAGCTCCAATAGCGTATATTTAAGTTGCTGCAGTTAAAAAGCTCGTAGTCGGTTTTCGGGCGGGCTGCGCCGGTCTGCCTTTGGTATGCACTGGCGTGACCCGCTTTTCTGTCGGGGACGGGCTCCTGGGCTTTACTGTCCGGGACCCGGAGTCGACGCTGTTACCTTGAGTAAATTGGAGTGTTCAAAGCAGGCATACGCTCTGAACATATTAGCATGGAATAACGATATAGGACTCTGGCCTATTTCGTTGGTCTGTGGGACCGGAGTAACGACCAATGGGGGCAGTCGGGGGCATTCGTATTTCGTTGTCAGAGGTGAAATTCTTGGATTTACGAAAGACGAACTGCTGCGAAAGCGTTTGCCAAGGATGCTTTCGTCGATCAAGAACGAAAGTTGGGGGCTCGAAGACG
>AF228691.1.1757
TTCCAGCTCCAATAGCGTATATTTAAGTTGCTGCAGTTAAAACGCTCGTAGTCGGTCTTCGGGAGGGCTGCTTCGGTTCGCCTCGTGTGACACTGTCGCAGCCCTCTTTACTGCCGGTGCCTGGCTCCTGGGCTTCACTGTCCGGGACTAGAAGTCGGCATTGTTACTGTGAGAAAATTGGAGTGTTCAAAGCAAGCAAACGCTATGCACACTTTAGCATGGAATAACGATTATTGGACTCGCGTCCAGTCGTTGGTCTATGGTCTGCGAGTAACGACCAATGGGGGCGATCGGGGGCATTCGTATTGCAGTGCTAGAGGTGAAATTCTTGGATTTCTGCAAGACGAACAGCTGCGAAAGCGTTTGCCAAGGGCGCTTTCGTCGATCAAGAACGAAAGTTGGGGGCTCGAAGACG
>AF228694.1.1496
TACGGAGGGTGCAAGCGTTAATCGGAATTACTGGGCGTAAAGCGCGCGTAGGCGGTTAGTTAAGCTAGATGTGAAAGCCCCGGGCTCAACCTGGGAACTGCATTTAGAACTGGCTGACTTGAGTACAGCAGAGGATAGTGGAATTTCAGGTGTAGCGGTGAAATGCGTAGATATCTGAAGGAACACCAGTGGCGAAGGCGACTGTCTGGGCTGATACTGACGCTGAGGTGCGAAAGCGTGGGGAGCAAACAGG
>AF228819.1.1441
TACGTAGGAGGCAAACGTTGCTCGGATTTACTGGGCGTAAAGGGTGAGTAGGCGGAACTATAAGTCTAAGGTGAAAGACCGAAGCTCAACTTCGGAAACGCCTCGGATACTGTGGTTCTTGGATATTGTAGGGGATGATGGAATTCTCGGTGTAGCGGTGGAATGTGCAGATATCGAGAGGAACACCTATAGCGAAGGCAGTCATCTGGGCATTTATCGACGCTGAATCACGAAAGCTGGGGGAGCAAACAGG
>AF228919.1.1489
TACGGAGGGTGCAAGCGTTAATCGGAATTACTGGGCGTAAAGCGCACGCAGGCGGTCTGTCAAGTCGGATGTGAAATCCCCGGGCTYAACCTGGGAACTGCATTCGAAACTGGCAGGCTAGAGTCTTGTAGAGGGGGGTAGAATTCCAGGTGTAGCGGTGAAATGCGTAGAGATCTGGAGGAATACCGGTGGCGAAGGCGGCCCCCTGGACAAAGACTGACGCTCAGGTGCGAAAGCGTGGGGAGCAAACAGG
>AF229176.1.1777
TTCCAGCTCCAATAGCGTATATTAAAGTTGTTGCCGTTAAAAAGCTCGTAGTCGAATTTCGGCCTTTGCGCCCGGTCCGCCTATTTGGGTGTGTACTGGAGCGGTGGAGGCTTACCTCGTGGTGAGCTGTTATGCCCTTTACTGGGTGTGGCAGGGAACCATGATTTTTACTTTGAAAAAATTAGAGTGTTCAAAGCAGGCTTACGCCCGAATACATTAGCATGGAATAATAAAATAGGACGTGCGGTCCTATTTTGTTGGTTTCTAGGATCGCCGTAATGATTAATAGGGATAGTTGGGGGCATTCGTATTCAATTGCTAGAGGTGAAATTCTTGGATTTATTGAAGACGAACTACTGCGAAAGCATTTGCCAAGGATGTTTTCATTGATCAAGAACGAAGGTTAGGGGATCGAAAACG
>AF229612.1.1810
TTCCAGCTCCAATAGCGTATATTAAAGTTGTTGCAGTTAAAAAGCTCGTAGTTGGATCTCGGGTCCAGGCGGGCGGTCTGCCTCGCGGCGGTCACTGCCCGTCCTGACCTACCTGCTGGTTTTCTCCCGATGCTCTTGACTGAGTGTCTCGAGAGGCCAGGACGTTTACTTTGAAAAAATTAGAGTGTTCAAAGCAGGCTATCAAGCCTGGATAATGGTGCATGGAATAATGGAATAGGATCTCCGTTCTATTTTGTTGGTTTTCGGAACTGGAGGTAATGATTAAGAGGGACGGACGGGGGCATTCGTATTACGGTGTTAGAGGTGAAATTCTTGGATCGCCGTAAGACGAACTACTGCGAAAGCATTTGCCAAGAATGTTTTCATTAATCAAGAACGAAAGTCAGAGGTTCGAAGACG
>AF229616.1.1820
TTCCAGCTCCAATAGCGTATATTAAAGTTGCTGCAGTTAAAAAGCTCGTAGTTGGATCTCGGATGCAGGCTTGCGGTCCGCCTCGCGGCGGTCACTGCTCGTCCTGTCAGCCTAGCTTCGGTGTGTCCCTTGGTGCTCTTGACCGAGTGTCTCGGGTGGCCGGAACGTTTACTTTGATGAAATTAGAGTGCTTAAAGCGCGGGCGATTCGCCCGTATAATGGTGCATGGAATGATAGAATAGGACCTCTGTTCTATTTTGTTGGTTTTCGGAACAAGAGGTAATGATTGAGAGGGACGGCCGGGGGCATTCGTATTGCGGCGTTAGAGGTGAAATTCTTGGATCGTCGCAAGACGGACTTCAGCGAAAGCATTTGCCAAGAATGTCTTCATTAATCAAGAACGAAAGTCAGAGGCTCGAAGACG
>AF229617.1.1813
TTCCAGCTCCAATAGCGTATATTAAAGTTGTTGCAGTTAAAAAGCTCGTAGTTGGATCTCGGGTCCAGGCTTGCGGTCCGCCTCGCGGCGGCTACTGCTCGTCCTGACCTACCTCCTGGTTTTCCCTTGGTGCTCTTGACTGAGTGTCTCGGGTGGCCAGAACGTTTACTTTGAAAAAATTAGAGTGTTCAAAGCAGGCGCAAGGCCTGAATAATGGTGCATGGAATAATGGAATAGGACCTCGGTTCTATTTTGTTGGTTTTCGGAACTTGAGGTAATGATTAAGAGGGACAGACGGGGGCATTCGTATTACGGTGTTAGAGGTGAAATTCTTGGATCGCCGTAAGACGAACTACTGCGAAAGCATTTGCCAAGAATGTTTTCATTAATCAAGAACGAAAGTCAGAGGTTCGAAGACG
>AF229621.1.1798
TTCCAGCTCCAATAGCGTATATTAAAGTTGTTGCAGTTAAAAAGCTCGTAGTTGGATCTCGGGTCTAGGCTTGCGGTCCGCTCCTTGGCGGTCACTGCTCGATCCTGACCTACCTCACCGGTTTTTTGCCCTTGGTGCTCTTGACTGAGTGTCTCGGGTGGCCGGAACGTTTACTTTGAAAAAATTAGAGTGCTCAAAGCAGGCGCTTCGCCTGAATAATGGTGCATGGAATAATGGAATAGGACCTCGGTTCTATTTTGTTGGTTTTCGGAACCAGAGGTAATGATTAAGAGGGACTGACGGGGGCATTGGTATTGCGGTGTTAGAGGTGAAATTCTTGGATCGCCGCAAGACTAACAGTTGCGAAAGCATTTGCCAAGAATGTTTTCATTAGTCAAGAACGATAGTCAGAGGTTCGAAGACG
>AF229622.1.1802
TTCCAGCTCCAATAGCGTATATTAAAGTTGTTGCAGTTAAAAAGCTCGTAGTTGGATCTCGGGTCCAGGCTTGCGGTCCGACGCACGTCGGTTACTGCTCGTCCTGACCTACCTCCCGGTTTGCCCTTGGTGCTCTTGACTGAGTGTCTCGGGTGGCCGGAACGTTTACTTTGAAAAAATTAGAGTGTTCAAAGCAGGCAATTCGCCTGAATAATGGTGCATGGAATAATGGAATAGGACCTCGGTTCTATTTTGCTGGTTTTCGGAGCTTGAGGTAATGATTAAGAGGGACTGACGGGGGCATTCGTATTACGGTGTTAGAGGTGAAATTCTTGGATCGCCGTAAGACGAACTACTGCGAAAGCATTTGCCAAGAATGTTTTCATTAGTCAAGAACGAAAGTCAGAGGTTCGAAGACG
>AF229625.1.1813
TTCCAGCTCCAATAGCGTATATTAAAGTTGTTGCAGTTAAAAAGCTCGTAGTTGGATCTCGGGTCCCAGCTTTGCGGTCTGACGCATTGTCAGTTACTGCTTGGCTGGCCTACCTCCCGGTTCGTCCTTGGTGCTCTTGACTGAGTGTCTCGGATGGCCGGAAAGTTTACTTTGAAAAAATTAGAGTGTTCAAAGCAGGCCGCGTCGCCTGAATAATGGTGCATGGAATAATGGAATAGGACCTCGGTTCTATTTTGCTGGTTTTCGGAGCTAGAGGTAATGATTAAGAGGGACTGACGGGGGCATTCGTATTACGGTGTTAGAGGTGAAATTCTTGGATCGCCGTAAGACGAACTACTGCGAAAGCATTTGCCAAGAATGTTTTCTTTAGTCAAGAACGAAAGTCAGAGGTTCGAAGACG
>AF229629.1.1802
TTCCAGCTCCAATAGCGTATATTAAAGTTGTTGCAGTTAAAAAGCTCGTAGTTGGANCTCGGGTCCAGGCTTGCGGTCCACTCCTTGGTGGCTACTGCTCGTCCTGACCTACCTCCCGGTTTTGCCCTTGGTGCTCTTGATTGAGTGTCTCGGGTGGCCGGAACGTTTACTTTGAAAAAATTAGAGTGTTCAAAGCAGGCAGTTCGCCTGAATAATGGTGCATGGAATAATGGAATAGGACCTCGGTTCTATTTTGTTGGTTTTCGGAACTTGAGGTAATGATTAAGAGGGACAGACGGGGGCATTCGTATTACGGTGTTAGAGGTGAAATTCTTGGATCGCCGTAAGACGAACTACTGCGAAAGCATTTGCCAAGAATGTTTTCATTAGTCAAGAACGAAAGTCAGAGGTTCGAAGACG
>AF229775.1.1365
TACCGGCGGCTCGAGTGGTGGCCACTATTACTGGGCTTAAAGCGTCCGTAGCTGGATTGTTAAGTCTCTTGGGAAATCCACCGGCTCAACCGATGGGCGTTCAGGAGAAACTGGCAATCTAGGGACCGGGAGAGGTGAGAGGTACTCCAGGGGTAGGAGTGAAATCCTGTAATCCTTGGGGGACCACCTGTGGCGAAGGCGTCTCACTAGAACGGCTCCGACAGTGAGGGACGAAAGCTGGGGGAGCAAACCGG
>AF229779.1.1418
TACGGAGGAGGCAAGCGTTGTCCGGAATCACTGGGTGTAAAGGGTGTGTAGGTGGCCTGATGGGTCAGGTGTGAAATCTGGTTGCTTAACAACCAAACCGCATTTGAAACTATCGGGATCGAGGGCATGAGAGGAGAGTGGAACTCGCGGTGTAGCGGTAGAATGCGTGGATATCGCGAGGAATGCCGATGGCGAAGGCAGCTCTCTGGCCTGGTCCTGACACTGAAACACGAAAGCTGGGGGAGCAAACGGG
>AF229780.1.1397
TACGGGGGGTGCAAGCGTTGTTCGGAATCATTGGGCGTAAAGAGCGTGTAGGCGGCTGAGCAAGTCAGATGTGAAATCCCTGGGCTTAACCCAGGAAGTGCATTTGAAACTGTTCAGCTTGAGTAAGGAAGAAGGAAGTGGAATTCCTGGTGTAGAGGTGAAATTCGTAGATATCAGGAGGAACACCGGTGGCGAAGGCGACTTCCTGGTCCTATACTGACGCTGAGACGCGAGAGCGTGGGGAGCAAACAGG
>AF229782.1.1414
TACGGAGGGTGCAAGCGTTGTTCGGAATTATTGGGCGTAAAGGGCGCGCAGGCGGTTGTGATAGTCAGATGTGAAATCCTCCGGCTCAACTGGAGAACTGCATCTGAAACTTCACAACTAGAGTACAGGAGAGGGAAACGGAATTCCCGGTGTAGAGGTGAAATTCGTAGATATCGGGAGGAACACCAGTGGCGAAGGCGGTTTCCTGGCCTGATACTGACGCTGAGGCGCGAAAGCGTGGGGAGCAAACAGG
>AF229783.1.1421
TACGGAGGGTGCAAGCGTTGTTCGGAATTATTGGGCGTAAAGGGCGCGTAGGTGGTTGTGATAGTCAGATGTGAAATCCTTTGGCTTAACTGAAGAACTGCATCTGAAACTTCATAACTCGAGTACAGGAGAGGGAAACGGAATTCCCGGTGTAGAGGTGAAATTCGTAGATATCGGGAGGAACACCAGTGGCGAAGGCGGGTTCCTGGCCTGATACTGACACTGAGGCGCGAAAGCGTGGGAGCAAACAGG
>AF229785.1.1415
TACGGAGGGTGCAAGCGTTGTTCGGAATTATTGGGCGTAAAGGGCGCGTAGGTGGTTGTGATAGTCAGATGTGAAATCCTTTGGCTTAACTGAAGAACTGCATCTGAAACTTCACAACTCGAGTACAGGAGAGGGAAACGGAATTCCCGGTGTAGAGGTGAAATTCGTAGATATCGGGAGGAACACCAGTGGCGAAGGCGGTTTCCTGGCCTGATACTGACACTGAGGCGCGAAAGCGTGGGGAGCAAACAGG
>AF229787.1.1420
TACGGAGGGTGCAAGCGTTGTTCGGAATTATTGGGCGTAAAGGGCGCGTAGGCGGTAATGTAAGTCAGATGTGAAATACTTCGGCTCAACTGAAGAACTGCATCTGAAACTGCATAACTAGAGTACAGAAGAGGGAAACGGAATTCCCGGTGTAGAGGTGAAATTCGTAGATATCGGGAGGAACACCAGTGGCGAAGGCGGTTTCCTGGTCTGATACTGACGCTGAGGCGCGAAAGTGTGGGAAGCAAACAGG
>AF229788.1.1419
TACGGAGGGTGCAAGCGTTGTTCGGAATTATTGGGCGTAAAGGGCGCGTAGGCGGTTGTGAAAGTCAGATGTGAAATACTTCGGCTCAACTGAAGAACTGCATCTGAAACTTCATAACTCGAGTACAGGAGAGGGAAACGGAATTCCCGTGTAGAGGTGAAATTCGTAGATATCGGGAGGAACACCAGTGGCGAAAGCGGTTCCTGGCCTGATACTGACGCTGAGGCGCGAAAGCGTGGGGAGCAAACAGG
>AF229789.1.1417
TACGGAGGGTGCAAGCGTTGTTCGGAATTATTGGGCGTAAAGGGCGCGTAGGCGGTTGTGAAAGTCAGATGTGAAATACTTCGGCTCAACTGAAGAACTGCATCTGAAACTTCATAACTCGAGTACAGGAGAGGGAAACGGAATTVCCGGTGTAGAGGTGAAATTCGTAGATATCGGGAGGAACACCAGTGGCGAAGGCGGTTTCCTGGCCTGATACTGACGCTGAGGCGCGAAAGCGTGGGGAGCAAACAGG
>AF229792.1.1425
TACGTAGGGGACGAGCGTTGTCCGGAATTACTGGGCGTAAAGGGCGCGCAGGCTGTGCTGCAAGTCAGCTGTTAAATGTCTGGCTTAACCCGGCCATCGCGGTGAGACTGCAGTGCTGAGTGCTGTAGAGGCAAGTGGAATTCCCAGTGTAGCGGTGAAATGCGTAGATTTTGGGAAGAACACCGGTGGCGAAGGCGACTTGCTGGGCAGCAACTGACGCTGAGGCGCGAAAGCCAGGGGAGCAAACGGG
>AF229793.1.1431
TACGGGGGGTGCAAGCGTTGTTCGGAATCATTGGGCGTAAAAAGCGTGTAGGCGGCTGACCAAGTCAAATGTGAAATCCCTGGGCTTAACCCAGGAAGGGCATTTGAAACTGTTCAACTTGATTAAGGAAAAGGGAANNGGAATTCCTGGGGTTAAGGTGAAATTTGTAAATTCAGGAGGAACCCCGGGGAAAAGGAAATTTTGTGCTTATTTNCTTTAAACCAARACGCGAGAGCGTGGGGAGCAAACAGG
>AF229856.1.1475
TACGAAGGGTGCAAGCGTTAATCGGAATTACTGGCGTAAAGCGCGCGTAGGTGGTTCGTTAAGTTGGATGTGAAAGCCCCGGGTCAACCTGGGAACTGCATCCAAAACTGGCGAGCTAGAGTATGGCAGAGGTGGTGGAATTTCCTGTGTAGCGGTGAAATGCGTAGATATAGGAAGGAACCCAGTGGCGAAGGCGACCACCTGGGCTAATACTGACACTGAGGTGCGAAGCGTGGGGAGCAAACAGG
>AF229858.1.1361
TAGAAGGGGGCAGCGTTGCTCGGAATCACTGGGCGTAAAGGGTGCGTAGGGGGTTTTTAGTCAGGGGTGAAATCCTGGAGCTCAACTCCAGAACTGCCTTGATACTGAGATCTTGAGTCCGGGAGAGGTGAGTGGAACTGCGAGTGAGAGGTGAATTCGTAGATATTCGCAAGAACACCAGTGGCGAAGGCGGCCACTGGCCCGTACTGACGCTGAGGCACGAAAGCGTGGGGAGCAAACAG
>AF229859.1.1447
TACGTAGGGTGCAAGCGTTAATCGGAATTACTGGGCGTAAGCGTGCGCAGGCGGTTTTGTAAGACAGAGGTGAAATCCCCGGGCTCAACTGGGAACTGCCTTTGTGACTGCAAGGCTGGAGTGCGGCAGAGGGGGATGAATTCCGCGTGTAGCAGTGAAATGCGTAGATATGCGGAGGAACACCGATGCGAAGGCAATCCCCTGGGCCTGCACTGACGCTCATGCACGAAAGCGTGGGAGCAAACAGG
>AF229861.1.1530
TACGTAGGGTGCGAGCGTTAATCGGAATTACTGGGCGTAAAGCGTGCGCAGGCGGTTGTGTAAGACAGGTGTGAAATCCCCGGGCTTAACCTGGGAACTGCGCTTGTGACTGCACGGCTAGAGTACGGCAGAGGGGGTGGAATTCCACGTGTAGCANTGAAATGCGTAGATATGTGGAGGAACACCGATGGCGAAGGCAGCCCCCTGGGCCGATACTGACGCTCATGCACGAAAGCGTGGGGAGCAAACAGG
>AF229867.1.1471
TACGTAGGGTGCGAGCGTTAATCGGAATTACTGGGCGAAAGCGTGCGCAGGCGGTTTTGTAAGACAGATGTGAAATCCCCGGGCTCACCTGGGAACTGCGTTTGTGACTGCAAGGCTAGAGTACGGCAGAGGGGGTGGAATTCCTGGTGTAGCAGTGAAATGCGTAGATATCAGGAGGAACACCATGGCGAAGGCAGCCCCCTGGGCCTGTACTGACGCTCATGCACGAAAGCTGGGGAGCAAACAGG
>AF229868.1.1460
TACGTAGGGTGCGAGCGTTAATCGGAATTACTGGCGTAAAGCGTGCGCAGGCGGTTTTGTAAGACAGATGTGAAATCCCCGGCTCAACCTGGGAACTGCGTTTGTGACTGCAAGGCTAGAGTACGGCAGAGGGGGTGGAATTCCTGGTGTAGCAGTGAAATGCGTAGATATCAGGAGGAAACCGATGGCGAAGGCAGCCCCCTGGGCCTGTACTGACGCTCATGCACGAAGCGTGGGGAGCAAACAGG
>AF229877.1.1435
TACGAAGGGGGCTAGCGTTGTTCGGAATTACTGGGCGTAAAGCGCACGTAGGCGGATATTTAAGTTAGGGGTGAAATCCCAGGGCTCAACCCTGGAACTGCCTCTAATACTGGGTATCTAGAGTCTCCGAGAGAGGTGAGTGGAATTCCGAGTGTAGAGGTGAAATTCGTAGATATTCGGAGGAACACCAGTGGCGAAGGCGGCTCACTGGCTCGGTACTGACGCTGAGGTGCGAAAGCGTGGGGAGCAAACAGG
>AF229921.1.1791
TTCCAGCTCCAATAGCCGTATATTTAAGTTGTTGCAGTTAAAAAGCTCGTAGTTGGATCTTGGGTCGGGGGGAGCGGTCCGCCCCTCGTGGGTGTGCACTGGTCCACCCGACCTTTTCTGCCGGGGACGCGCTCCTGGCCTTCGCTGGTCGGGACGCGGAGTCGGCGATGTTACTTTGAAAAAATTAGAGTGCTCAAAGCAAGCCTATGCTCTGAATACATTAGCATGGAATAACGCGATAGGACTCTGGTCCTGTTGTGTTGGTCTTCGGGACCGGAGTAATGATTAATAGGGACAGTTGGGGGCATTCGTATTTCATTGTCAGAGGTGAAATTCTTGGATTTATGAAAGACGAACTTCTGCGAAAGCATTTGCCAAGGATGTTTTCGTTAATCAAGAACGAAAGTTGGGGGCTCGAAGACG
>AF229925.1.1723
TTCCAAGCTCCAATAGCGTATATTTAAGTTGTTGCAGTTAAAAAGCTCGTAGTTGGATCTCGGGTCGGGGGGAGCGGTCCGCCCCTCGTGGGTGTGCACTGGTCCACCCGACCTTTCTGCCGGGGACGCGCTCCTGGCCTTCGCTGGTCGGGACGCGGAGTCGGCGATGTTACTTTGAAAAAATTAKAGTGCTCAAAGCAAGCCTATGCTCTGAATACATTATCATGGAATAACGTGATAGGACTCTGGTCCTGTTGTGTTGGTCTTCGGGACCGGAGTAATGATTAATAGGGACAGTTGGGGGCATTCGTATTTCATTGTCAGAGGTGAAATTCTTGGATTTATGAAAGACGAACTTCTGCGAAAGCATTTGCCAAGGATGTTTTCATTAATCAAGAACGAAAGTTGGGGGCTCGAAGACG
>AF230530.1.1537
TACGGAGGGTGCGAGCGTTAATCGGAATCACTGGGCGTAAAGCGTGCGTAGGCGGCGTATCAAGTCAGGCGTGAAAGCCCTCGGCTCAACCGGGGAATTGCGCTTGAAACTGGTATGCTAGAGTCTCGGAGAGGTTGGCGGAATTCCAGGTGTAGGAGTGAAATCCGTAGATATCTGGAGGAACACCGGTGGCGAAGGCGGCCAACTGGACGAGTACTGACGCTGAGGTACGAAAGCGTGGGTAGCAAACAGG
>AF230531.1.1523
GACGGAGGGTGCAAGCGTTGTTCGGAATTACTGGGCGTAAAGAGCGTGTAGGCGGCCTAATAAGTCGAATGTGAAAGCCCGGGGCTCAACCTCGGAAGTGCATTCGATACTGTTAGGCTTGAGTACGGGAGAGGGAAGTGGAATTCCTGGTGTAGAGGTGAAATTCGTAGATATCAGGAGGAACACCGGTGGCGAAGGCGGCTTCCTGGACCGATACTGACGCTGAGACGCGAAAGCGTGGGGAGCAAACAGG
>AF231132.1.1475
TACGTATGTCCCAAGCGTTATCCGGATTTATTGGGCCGTAAAGCGAGCGCAGACGGTTAATTAAGTCTGATGTGAAAGCCCGGAGCTCAACTCCGGAAAGGCATTGGAAACTGGTTAACTTGAGTGCAGTAGAGGTAAGTGGAACTCCATGTGTAGCGGTGGAATGCGTAGATATATGGAAGAACACCAGCGGCGAAGGCGGCTTACTGGACTGTAACTGACGTTGAGGCTCGAAAGTGTGGGTAGCAAACAGG
>AF231803.1.1797
TTCCAGCTCCAATAGCGTATATTAAAGTTGTTGCGGTTAAAAAGCTCGTAGTTGGATTTCTGCCGAGGACGACCGGTCCGCCCTCCGGGTGAAGCATCTGGCGCGGCCTAGACATCTTCTTGGGGAGCGTATCTGCACTTCATTGTGTGGTGCGGTACCCAAGACTTTTACTTTGAGGAAATTAGAGTGTTTCAAGCAGGCCCACGCCTTGAATACATTAGCATGGAATAATAAGGTAGGACCTCGGTTCTATTTTGTTGGTTTCTAGAATTGAGGTAATGATTAATAGGGATAGTTGGGGGCATTCGTATTTAACTGTCAGAGGTGAAATTCTTGGATTTGTTAAAGACGGACTACTGCGAAAGCATTTGCCAAAGATGTTTTCATTGATCAAGAACGAAAGTTAGGGGATCGAAGACG
>AF231805.1.1796
TTCCAGCTCCAATAGCGTATATTAAAGTTGTTGCGGTTAAAAAGCTCGTAGTTGGACCTCTGCCGAGGACGACTGGTCCGCCCTCTGGGTGAGTATCTGGCTTGGACTGGGCATCTTCTTGGAGAGCGTAGCTGCGCTTGACTGCGTGGCTCGATATCCAGGACTTTTACTTTGAGGAAATTAGAGTGCTTCAAGCAGGCGTGTGCCCTGAATATGTGAGCATGGGATAATAAGACAGGACCTCAGTCCTATTTTGTTGGTTTCTAGAGCTGAGGGAATGACTAATAGGGATAGTTGGGGGCATTCGTACTTAACTGTCAGAGGTGAAATTCTTGGATTTGATAAAGATGGACTACTGCGAAAGCATTTGCCATGGATGTTTTCATTGATCAAGAACGAAAGTTAGGGGATCGAAGACG
>AF232303.1.1786
TTCCAGCTCCAATAGCGTATATTAAAGTTGTTGCAGTTAAAAAGCTCGTAGTTGGATTTTGGAAATTGCTTACTGGTCGGCCGCAAGGTCTGTACTGGTACGGCAGTTTCTTCTTCTCGAAGGCAGTGGGTGCTCTTAATTGAGTGTCTACTGAGTTCGGGACTTTTACTGTGAGAAAATTAGAGTGTTCAAAGCAGGCTTATGCTTGAATATTGCAGCATGGAATAATGGAATAGGATCACGATCTTATTTTGTTGGTTTCTAAGGTCGAGATAATGATTAATAGGGACGGTTGGGGGCATTAATATTTAATTGTCAGAGGTGAAATTCTTGGATTTATGAAAGATTAACTTCTGCGAAAGCATTTGCCAAGGATGTTTTCGTTAATCAAGAACGAAAGTTAGGGGATCGAAGATG
>AF232712.1.1435
TACGTAGGGTGCAAGCGTTAATCGGAATTACTGGGCGTAAAGCGTGCGCAGGCGGTTCGGAAAGAAAGATGTGAAATCCCAGAGCTTAACTTTGGAACTGCATTTTTAACTACCGGGCTAGAGTGTGTCAGAGGGAGGTGGAATTCCGCGTGTAGCAGTGAAATGCGTAGATATGCGGAGGAACACCGATGGCGAAGGCAGCCTCCTGGGATAACACTGACGCTCATGCACGAAAGCGTGGGGAGCAAACAGG
>AF232923.1.1353
TACGTAGGGGGCGAGCGTTGTCCGGAGTTACTGGGCGTAAAGGGTGCGTAGGTGGCCGATAAAGTCAAGTGTGAAATTCCACGGCTCAACTGTGGGAGAGCGGTTGAAACTAATCGGCTTGAGGTCAGGTCAGGAAGATGGAATTGTCAGTGTAGGGGTGAAATCCGTAGATATTGGCAAGAACGCCAGTGGTGAAGACGGTCTTCTGGGCTGATACTGACACTGAGGCACGAAAGCTAGGGGAGCGAACGGG
>AF233294.1.1421
GACGAACGATGCAAGCGTTATCCGGATTCATTGGGTTTAAAGGGAGCGTAGGTGGACTTGTAAGTCAGTGGTGAAATCTCTCAGCTTAACTGAGAAACTGCCATTGATACTGCAGGTCTTGAGTACAGATGATGTGGGCGGAATATGACATGTAGTGGTGAAATACTTAGATATGTCATAGAACACCGATTGCGAAGGCAGCTCACAAAACTGTAACTGACACTGAGGCTCGAAAGTGCCGGGATCAAACAGG
>AF233370.1.1462
CACGGGGGGCGCAAGCGTTATTCGGAATTATTGGGCGTAAAGGGCGCGTAGGCGGTTCTGTCGGTCAGATGTGAAAGCCCGGGGCTCAACCCTGGAAGTGCATTTGAAACAGCAGAACTTGAGTACGGGAGAGGAAAGCGGAATTCCTGGTGTAGAGGTGAAATTCGTAGATATCAGGAGGAACACCGATGGCGAAGGCAGCTTTCTGGACCGATACTGACGCTGAGGCGCGAAGGCGTGGGTAGCGAACAGG
>AF233586.1.1453
CACCGGCAGCTCAAGTGGTGGCCATTTTTATTGGGCCTAAAGCGTTCGTAGCCGGCTTGATAAGTCTTTGGTGAAATCCCGCAGCTTAACTGTGGGAATTGCTGGGGATACTATCAGGCTTGAGGTCGGGAGAGGTTAACGGTACTCCCAGGGTAGGGGTGAAATCCTATAATCCTGGGAGGACCACCTGTGGCGAAGGCGGCTAACTGGAACGAACCTGACGGTGAGTAACGAAAGCCAGGGGCGCGAACCGG
>AF233876.1.1443
TACGTAGGGTGCAAGCGTTAATCGGAATTACTGGGCGTAAAGCGTGCGCAGGCGGTTTTGTAAGACAGTGGTGAAATCCCCGGGCTCAACCTGGGAACTGCCATTGTGACTGCAAGGCTGGAGTGCGGCAGAGGGGGATGGAATTCCGCGTGTAGCAGTGAAATGCGTAGATATGCGGAGGAACACCGATGGCGAAGGCAATCCCCTGGGCCTGCACTGACGCTCATGCACGAAAGCGTGGGGAGCAAACAGG
>AF233878.1.1446
TACGTAGGGTGCAAGCGTTAATCGGAATTACTGGGCGTAAAGCGTGCGCAGGCGGTTTTGTAAGACAGTGGTGAAATCCCCGGGCTCAACCTGGGAACTGCCATTGTGACTGCAAGGCTGGAGTGCGGCAGAGGGGGATGGAATTCCGAGTGTAGCAGTGAAATGCGTAGATATGCGGAGGAACACCGATGGCGAAGGCAATCCCCTGGGCCTGCACTGACGCTCATGCACGAAAGCGTGGGGAGCAAACAGG
>AF234118.1.1438
AACGTAGGGGGCGAGCGTTGCCCGGATTCACTGGGCGTAAAGCGCGTGTAGGCGGTTCTGCAAGTCGGATGTGAAATCCCACGGTTCAACCATGGAATTGCATCCGGTACTGCAGAACTTGAGGACGGTAGAGGTCGGTGGAATGTCCGGTGTACCGGTGAAATGGGCAGATATCGGACGGAACACCAGTGGCGAAGGCGGCCGACTGGGCCGGACCTGACGCTGAGACGCGAAAGCCAGGGGAGCGAACCGG
>AF234119.1.1416
TACGTAGGGGGCAAGCGTTGTCCGGATTCATTGGGCGTAAAGAGCGTGTAGGCGGCCAGGCAGGTCCGCTGTGAAAACTCGAGGCTCAACCTCGAGATGTCGGTGGAAACCTCCTGGCTAGAGTCCGGAAGAGGAGAGTGGAATTCCTGGTGTAGCGGTGAAATGCGCAGATATCAGGAAGAACACCCGTGGCGAAGGCGGCTCTCTGGGACGGTACTGACGCTGAGACGCGAAAGCGTGGGGAGCGAACAGG
>AF234121.1.1441
TACGTAGGGGGCTAGCGTTGTCCGGAATCATTGGGCGTAAAGCGCGTGTAGGCGGTCCGGTAAGTCCGCTGTGAAAGTCGGGGGCTCAACCCTCGAATGCCGGTGGATACTGTCGGGCTTGAGTACGGAAGAGGCGAGTGGAATTCNTGGTGTAGCGGTGAAATGCGCAGATATCAGGAGGAACACCAATTGCGAAGGCAGNTCGCTGGGACGTTACTGACGCTGAGACGCGAAAGCGTGGGGAGCAAACAGG
>AF234124.1.1358
TACGTAGGAGGCAAGCGTTTTCCGGATTTATTGGGCGTAAAGCGTGCGCAGGTGGTGCAGGAAGTGATGTGTGAAAGTTCCTGGCTTAACTGAGAGAGGCCATGTCAAACTCCTGGACTTGAGGGTCGGAGAAGCAGACGGAATTCCGGGTGGAGTAGTAATATGCGTAGAGATCCGGAGGAACACCAGTGGCGTAAGCGTTTTGCTAGACGATGCCTGACGCTGAGGCACGAAAGCGTGGGGAGCGAACCGG
>AF234126.1.1327
GACAGAGGGGGCAAGCGTTGCTCGGAATCACTGGGCGTAAAGGGGGGTAGGCGGGATGGCCAAGTCGGTCGTGAAATCTTCGGGCTCAACTCGAGGGGTTCGCCCGATACTGCCGTTCTTGAGGGATGCAGAGGAGACTGGAATTCCCGGTGTAGCGGTGAAATGTGTAGAGATCGGGAGGAACACCGGTGGCGAAGGCGGGTCTCTGGCCATTCCCTGACGCTGAGGCGCGAAAGCGTGGGGAGCAAACGGG
>AF234127.1.1395
TACGTAGGGGCAAGCGTTGTCCGGATTTACTGGGCGTAAAGCGCGTGTAGGTGGGAGAGCAAGTCCGTGGGAAAGCCCGCGGCTCAACCGCGGAAGGTCGCTGGAAACTGCTCTTCTTGAGGTGATAGAGGGAAGTGGAATTGCTGGTGTAGCGGTGAAATGCGTAGAGATCAGCAGGAACACCCATGGCGAAGGCAGCTTCTTGGATCACCCTGACACTGAGACGCGAAAGCGTGGGAGCGAACGGG
>AF234129.1.1386
TACGTAGGGGGCAAGCGTTGTCCGGATTTACTGGGCGTAAAGCGCGCGTAGGGCGGAACGGTTAGTCTCGCTTGAAAGCCCCCGGTTCAACCGGGGAGGGGGGCGAGAAACTGCCTTCTTGAGGGCGAGAGAGGAGTGTGGAATTCCTGGTGTAGCGGTGAAATGCGTAGAGATCAGGAGGAACACCCATGGCGAAGGCAGCACTCTGGTTCGACCCTGACGCTGAGGCGCGAAAGCGTGGGGAGCGAACGGG
>AF234130.1.1315
TACGTAGGGCGCAAGCGTTGTCCGGATTCACTGGGTGTAAAGGGTGCGCAGGCGGATCGGCAAGTCAGAGGTGAAATCTCACAGCTCAACTGTGAAACTGCCTTTGATACTGCTGATCTTGAGTCAGGGAGAGGTTGATGGAATTCCAGGTGTAGCGGTGAAATGCGTAGATATCTGGAAGAACACCGGTGGCGAAGGCGGTCAACTGNGCCCTGAACTGACGCTCAGGCACGAAAGCGTGGGGATCAAACAGG
>AF234139.1.1301
TACGGAGGGTGCGAGCGTTGTCCGGAATCATTGGGCGTAAAGGGCGCGTAGGCGGCCTGATAAGTAGGGGGTGAAATCCTGCGGCTTAACCGCAGGGCTGCTTTCTAAACTGTCAGGCTCGAGCACAGTAGAGGCAGGTGGAATTCCCGGTGTAGCGGTGGAATGCGTAGAGATCGGGAAGAACATCAGTGGCGAAGGCGCCCTGCTGGGCTGTTGCTGACGCTGAGGCGCGACAGCGTGGGGAGCAAACAGG
>AF234142.1.1435
TACGGGGGGGCCAAGCGTTGTTCGGAATTACTGGGCGTAAAGGGNTCGTAGGCGCCCAACTAAGTCAGACGTGAAATCCCCAGGNTCAACTTGGGAACTGCGTCTGATACTGGATGGCTTGAATTCGGGAGAGGGATGCAGAATTCCAGGTGTAGCGGTGAAATGCGTAGATATCTGGAGGAATACCGGTGGCGAAGGCGGCATCCTGGACCGACATTGACGCTGAGGAGCGAAAGTTAGGGGAGCAAACGGG
>AF234144.1.1291
TACAGAGGCCTCGAGCGTTAATCGGAGTCACTGGGCTTAAAGGGTGCGTAGGCGGCCTCGCAAGTGCCTTGTGAAATCCCACGGCTCAACCGTGGAATCGCTCGGCAGACTGCGGGGCTTGAGGTCGGTAGGGGTCGCCGGAACTCTAGGTGGAGCGGTGAAATGCGTAGATATCTAGAGGAACGCCAAAGGTGAAGACAGGCGACTGGGCCGATTCTGACGCTGAGGCACGAAAGCGTGGGGAGCGAACGGG
>AF234151.1.1422
TACGTAGGGGGCGAGCGTTGTCCGGAATTATTGGGCGTAAAGAGCGTGTAGGCGGTTCGGTAAGTCTGCCGTGAAAACCTGAGGCTCAACTTCGGGCGTGCGGTGGATACTGCCGGGCTAGAGGACGGTAGAGGCGAGTGGAATTCCCGGTGTAGCGGTGAAATGCGCAGATATCGGGAGGAACACCAGTAGCGAAGGCGGCTCGCTGGGCCGTTCCTGACGCTGAGACGCGAAAGCTAGGGGAGCGAACAGG
>AF234156.1.1362
GACGTAGGGGGCGAGCGTTTTCCGGANTCATTGGGCGTAAAGCGCGCGCAGGCGGCCCGTTAAGTCGGATGTGAAAACCAGAGGCTCAACTTCTGGCCGTCATTCGATACTGTCGGGCTCGAGGCTGGTAGGGGAGATCGGAATTCCCGGTGTAGCGGTGAAATGCGCAGATATCGGGAGGAACACCGGTGGCGAAGGCGGATTTCTGGGCCTGTCCTGACGTTCAGGCGCGAAAGCTGGGGGAGCGAACAGG
>AF234164.1.1501
GACGTAGGGGGCGAGCGTTGTCCGGAATTACTGGGCGTAAAGGGCGCGTAGGCGGTTTAGCAAGTCAGGTGTAAAAGGCCACGGCTCAACCGTGGAAATGCATCTGAAACTGCTAAGCTAGAGGGCAGGAGAGGGGAGTGGAATTCCCGGTGTAGCGGTGAAATGCGTAGATATCGGGAGGAATACCAGTGGCGAAGGCGACTCTCTGGACTGACCCTGACGCTGAGGCGCGAAAGCGTGGGGAGCAAACAGG
>AF234542.1.1470
CACGTAGGGGGCGAGCGTTGTCCGGAATTACTGGGCGTAAAGGGCGCGTAGGCTGCGAGGCAAGTCGGGTGTAAAAGGCACGGGCTCAACCCGTGTGTGCACTCGAAACTGTCTTGCTGGAGGGGTAGAGAGGCAAGCGGAATTCCCGGTGTAGCGGTGAAATGCGTAGATATCGGGAAGAACACCAGTGGCGAAGGCGGCTTGCTGGCTACACCCTGACGCTGAGGCGCGAAAGCCAGGGGAGCGAACCGG
>AF234544.1.1393
CACGTAGGGGGCGAGCGTTGTCCGGAATTACTGGGCGTAAAGGGCGCGTAGGCTGCGAGGCAAGTCGGGTGTAAAAGGCACGGGCTCAACCCGTGTGTGCACTCGAAACTGTCTTGCTGGAGGGGTAGAGAGGCAAGCGGAATTCCCGGTGTAGCGGTGAAATGCGTAGATATCGGGAAGAACACCAGTGGCGAAGGCGGCTTGCTGGCTACACCCTGACGCTGAGGCGCGAAAGCCAGGGGAGCGAACCGG
>AF234623.1.1524
TACGTAGGGTGCGAGCGTTGTCCGGATTTATTGGGCGTAAAGGGCTCGTAGGCGGTTGATCGCGTCGGAAGTGAAATCTTGGGGCTCAACCCTGAGCGTGCTTTCGATACGGGTTGACTTGAGGAAGGTAGGGGAGAATGGAATTCCTGGTGGAGCGGTGGAATGCGCAGATATCAGGAGGAACACCAGTGGCGAAGGCGGTTCTCTGGACCTTTCCTGACGCTGAGGAGCGAAAGCGTGGGGAGCAAACAGG
>AF234681.1.1525
TACGTAGGGTGCAAGCGTTAATCGGAATTACTGGGCGTAAAGCGTGCGCAGGCAGTCGTGTAAGACAGATGTGAAATCCCCGGGCTTAACCTGGGAACTGCATTTGTGACTGCACGGCTGGAGTGCGGCAGAGGGGGATGGAATTCCGCGTGTAGCAGTGAAATGCGTAGATATGCGGAGGAACACCGATGGCGAAGGCAATCCCCTGGGCCTGCACTGACGCTCATGCACGAAAGCGTGGGGAGCAAACAGG
>AF234683.1.1525
TACGTAGGGTGCAAGCGTTAATCGGAATTACTGGGCGTAAAGCGTGCGCAGGCGGTTATGTCAGACAGATGTGAAATCCCCGGGCTCAACCTGGGAACTGCATTTGTGGCTGCATGGCTGGAGTGCGGCAGAGGGGGATGGAATTCCGCGTGTAGCAGTGAAATGCGTAGATATGCGGAGGAACACCGATGGCGAAGGCAATCCCCTGGGCCTGCACTGACGCTCATGCACGAAAGCGTGGGGAGCAAACAGG
>AF234684.1.1535
TACGTAGGGTGCGAGCGTTAATCGGAATTACTGGGCGTAAAGCGTGCGCCAGGCGGTTATGTCAGACAGATGTGAAATCCCCGGGCTCAACCTGGGAACTGCGTTTGTGACTGCATAACTAGAGTACGGCAGAGGGAGGTGGAATTCCGCGTGTAGCAGTGAAATGCGTAGATATGCGGAGGAACACCGATGGCGAAGGCAGCCTCCTGGGCCAGTACTGACGCTCATGCACGAAAGCGTGGGGAGCAAACAGG
>AF234685.1.1523
TACGTAGGGTGCAAGCGTTAATCGGAATTACTGGGCGTAAAGCGTGCGCAGGCGGTCGTGCAAGACAGATGTGAAATCCCCGGGCTTAACCTGGGAACTGCATTTGTGACTGCACGGCTGGAGTGCGGCAGAGGGGGATGGAATTCCGCGTGTAGCAGTGAAATGCGTAGATATGCGGAGGAACACCGATGGCGAAGGCAATCCCCTGGGCCTGCACTGACGCTCATGCACGAAAGCGTGGGGAGCAAACAGG
>AF234688.1.1497
AACGTAGGAGACGAGCGTTATCCGGATTTACTGGGCGTAAAGCGCGTGCAGGCGGTTAGATAAGTCACTTGTGAAAGCGCCCGGCTCAACCTGGGCGAGGTCGTGTGAGACTGTCTAACTTGAGAGAGGTAGAGGCGAATGGAATTCCGGGTGGAGTGGTGAAATGCGTAGAGATCCGGAGGAACACCAGTGGCGAAGGCGATTCGCTGGGCCTACTCTGACGCTCAGACGCGATAGCATGGGGAGCGAACGGG
>AF234689.1.1486
TACGAAGGGGGCTAGCGTTGGTCGGAATTACTGGGCGTAAAGCGCGCGTAGGCGGTTTTTCAAGTCAGATGTGAAATGCCTGAGCTCAACCTTGGAATTGCCTTTGGGACTGCGAGGCTTTGAGGACTGGAGAGGTGAGTGGAATTCCCAGTGTAGAGGTGAAATTCGTAGATATTGGGAAGAACACCAGTGGCGAAGGCGGCTCACTGGCCAGTTTCCGACGCTGCAGCGCGAAAGCGTGGGGATCAAACAGG
>AF234692.1.1481
TACGAAGGGGGCTAGCGTTGTTCGGAATTACTGGGCGTAAAGCGCGCGTAGGCGGTTTTGCAAGCCAGAGGTGAAATGCCTGAGCTCAACTTAGGAATTGCCTTTGGGACTGCGAGGCTTTGAGGACTGGAGAGGTGAGTGGAATTCCCAGTGTAGAGGTGAAATTCGTAGATATTGGGAAGAACACCAGTGGCGAAGGCGGCTCACTGGCCAGTTTCTGACGCTGCAGCGCGAAAGTGTGGGGATCAAACAGG
>AF234694.1.1490
GACGTAGGAGGCGAGCGTTATCCGGATTCACTGGGCGTAAAGCGCATGTAGGCGGTTTGTTAAGTCCGGTGTTAAAGCCCCTGGCTCAACTGGGGGAGGTCATTGGAGACTAACAGACTTGAGGGCAACAGAGGCACGTGGAACTCCCGGTGTAGCGGTGGAATGCGTAGAGATCGGGAAGAACACCAGTGGCGAAGGCGACGTGCTGGGTTGCAACTGACGCTGAGATGCGAAAGTGTGGGGAGCAAACGGG
>AF234698.1.1508
CACGTAGGAGGCGAGCGTTATCCGGAGTTACTGGGCGTAAAGCGTGTGCAGGCGGTTTGGTAAGTGGGGCGTGAAAGCTCCCGGCTCAACTGGGAGAGGTCGTTCAAGACTGCCAAACTTGAGAGTAGAAGAGGAAAATGGAATTCCAGGTGTAGTGGTGAAATGCGTAGATATCTGGAGGAACACCAGTGGCGAAGGCGATTTTCTGGTCTATTTCTGACGCTCAGACGCGACAGCTAGGGTAGTAAACGGG
>AF234699.1.1479
TACGTAGGACCCGAGCGTTGTCCGGATTTACTGGGTGTAAAGGGTGCGTAGGCGGACAGGTGCGTCAGAGGTGAAATTTCCCGGCTTAACTGGGAAGGTGCCTTTGATACGGCTTGTCTTGAGTGCGAAAGAGGATGATGGAATTCCTGGTGTAGCGGTGAAATGCTTAGATATCAGGAGGAACACCAGTGGCGAAGGCGGTCATCTGGTTCGCAACTGACGCTGAGGCACGAAAGCGTGGGGATCAAACAGG
>AF234701.1.1553
TACAGAGGGGGCAAGCGTTGTTCGGAATTACTGGGCGTAAAGGGCGCGTAGGCGGCCTGCTAAGTCAGACGTGAAATCCCTCGGCTCAACCGGGGAACTGCGTCTGATACTGGTGGGCTTGAGTTCGGGAGGGGAATGTGGAATTCCAGGTGTAGCGGTGAAATGCGTAGATATCTGGAGGAACACCGGTGGCGAAGGCGGCATTCTGGACCGACACTGACGCTGAGGCGCGAAAGCCAGGGGAGCAAACGGG
>AF234702.1.1599
TACGTACCGTCCAAACGTTATTCGAATTACTGGGCTTAAAGGGTACGTAGGCGGCGCTGTCAATCGGGTGTGAAAGCCCTCGGCTCAACCGAGGAATTGCGCCCGATACTGCAGTGCTTGAGGGAGACAGAGGTAAGCGGAACTGATGGTGGAGCGGTGAAATGCGTTGATGTCATCAGGAACACCAGTGGCGGAACGCGGCTTACTGGGTCTCTTCTGACGCTGAGGTACGAAAGCTAGGGGAGCGAAGGGG
>AF234705.1.1493
GACGTAGGACACAAGCGTTATCCGGAATTACTGGGCGTAAAGGGAGTGCAGGCGGTTTCGGTAAGTTAGGCATGAAAGACTTCGGCTAAACCGGGGGAGGTCGTCTGATACTGCGTAACTAGAGTATGGTAGAGGCGTGTAGAATTCCGGGTGTAGTGGTGAAATGCGTAGAGATCCGGAGGAATACCAGTGGCGAAGGCGGCACGCTGGGCCATAACTGACGCTAAGACTCGAAAGCATGGGTAGCGAACGGG
>AF234706.1.1456
TACGAAAGGGGCTAGCGTTGTTCGGAATTACTGGGCGTAAAGCGCACGTAGGCGGCATTGTAAGATGGGGGTGAAATCCCTGGGCTCAACCCAGGAATTGCCTTCATGACTGCAAAGCTCGAGGATGTGAGAGGATAGTGGAATTCCGAGTGTAGAGGTGAAATTCGTAGATATTCGGAAGAACACCAGTGGCGAAGGCGACTGTCTGGCACATTTCTGACGCTGAGGTGCGAAAGCGTGGGGAGCAAACAGG
>AF234707.1.1523
TACCGTAGGGTGCGAGCGTTAATCGGAATTACCTGGGCGTAAAGCGTGCGCAGGCGGTTCGTTAAGTCTGATGTGAAAGCCCCGGGCTCAACCTGGGAATGGCATTGGAAACTGGCGGGCTTGAGTGTGGCAGAGGGGGGTGGAATTCCGCGTGTAGCAGTGAAATGCGTAGAGATGCGGAGGAACACCGATGGCGAAGGCAGCCCCCTGGGCTGACACTGACGCTCAGGCACGAAAGCGTGGGGAGCAAACAGG
>AF234709.1.1484
TACGAATGTGGCGAGCGTTGTTCGGAATCACTGGGCGTAAGAGTATGCGTAGGCGGTTTAACAAGTCAGGAGTGAAATCCCCAGGCTCAACCTGGGAACTGCTCTTGAAACTGTTAGACTAGAAGCTCGGAGAGGTTGGCGGAATTCTCAGTGTAGAGGTGAAATTCGCAGATATTGAGAGGAACACCAGTGGCGTAAGGCGCCAACTGGACGAGTATTGACGCTGAGGTACGAAGGCGTGGGGATCAAACAGG
>AF234710.1.1505
CACGTAGGAGGCGAGCGTTATCCGGATTCACTGGGCGTAAAGCGCGTGCAGGCGGTTTGGTAAGTTGGGCGTGAAAGCTCCCGGCTCAACTGGGAGAGGTCGTTCAAGACTGCCAAACTTGAGAGTAGAAGAGGAAAATGGAATTCCAGGTGTAGTGGTGAAATGCGTAGATATCTGGAGGAACACCAGTGGCGAAGGCGATTTTCTGGTCTATTTCTGACGCTCAGACGCGACAGCTAGGGTAGTAAACGGG
>AF234711.1.1546
TACAGAGGTCCCAAGCGTTGTTCGGATTCACTGGGCGTAAAGGGTGCGTAGGTGGTGGACTAAGTTCGGTGTGAATTCTCCGGGCTCAACCCGGGTGGCGCGTCGAATACTGGTCCGCTAGAGGATGGGAGGGGAGACTGGAATTCTTCGGTGTAGCAGTGAAATGCGTAGATATCGAGAGGAACACCCGTGGCGAAGGCGAGTCTCTGGACCATTCCTGACACTGAGGCACGAAAGCCGGGGGAGCAAACAGG
>AF234713.1.1483
TACGAAGGGGGCTAGCGTTGTTCGGATTTACTGGGCGTAAAGCGCACGTAGGCGGATCTTTAAGTCAGAGGTGAAATCCCAAGGCTCAACCTTGGAACTGCCTTTGATACTGGGGATCTTGAGTTCGGAAGAGGTGAGTGGAACTGCGAGTGTAGAGGTGAAATTCGTAGATATTCGCAAGAACACCAGTGGCGAAGGCGGCTCACTGGTCCGATACTGACGCTGAGGTGCGAAAGCGTGGGGAGCAAACAGG
>AF234714.1.1507
TACAGAGGTCTCAAGCGTTGTTCGGAATTACTCGGCGTAAAGGGTGCGCAGGCGGCGCGGCAAGTCAAATGTGTAATTCAGAGGCTCAACCTCTGGACTGCGCTTGATACTTCCGCGCTCGAACCTTGGAGAGGGATCTGGAATTCTCGGTGTAGCAGTGAAATGCGTGGATATCGAGAAGAACACCTAGGGCGAAACGCAAGATCCTGGACAAGTGTTGACGCTCATGCACGAAGGCTAGGGGAGCGAACGGG
>AF234715.1.1461
TACGGAGGGGGCTAGCGTTGTTCGGAATTACTGGGCGTAAAGCGCACGTAGGCGGACTGGAAAGTTAGGGGTGAAATCCCGAGGCTCAACCTCGGAACTGCCCTTAAAACTATCAGTCTGGAGTTCGAGAGAGGTGAGTGGAATTCCGAGTGTAGAGGTGAAATTCGTAGATATTCGGAGGAACACCAGTGGCGAAGGCGGCTCACTGGCTCGATACTGACGCTGAGGTGCGAAAGCGTGGGGAGCAAACAGG
>AF234716.1.1488
AACGTAGGAGGCAAGCGTTATCCGGAGTTACTGGGCGTAAAGCGCGCGCAGGTGGTTGGATAAGTGGGGCGTGAAATTTCCCGGCTAAACCGGGAGGGGACGAACCAGACTATCCGACTGGAGTACAGTAGAGGAACGCGGAATTCGGGGTGTAGCGGTGAAATGTGCAGAGATCCCGAGGAACACCAGAGGGTAAGACGGCGTTCTGGGCTGTAACTGACACTGAGGCGCGAAAGCGTGGGAGCGAACGGG
>AF234717.1.1482
TACGAAGGGGGCTAGCGTTGTTCGGAATTACTGGGCGTAAAGCGCGCGTAGGCGGTTTTGCAGGCCAGAGGTGAAATGCCTGAGCTCAACTTAGGAATTGCCTTTGGGACTGCGAGGCTTTGAGGACTGGAGAGGTGAGTGGAATTCCCAGTGTAGAGGTTAAATTCGTAGATATTGGGAAGAACACCAGTGGCGAAGGCGGCTCACTGGCCAGTTTCTGACGCTGCAGCGCGAAAGCGTGGGGATCAAACAGG
>AF234718.1.1491
AACGTAGGACACAAGCGTTATCCGGAATTACTGGGCGTAAAGGGAGTGCAGGCGGTTTGATAAGTTAGGCGTGAAAGACTTCGGCTAAACCGGGGGAGGTCGTCTGATACTGTTCAACTAGAGTATGGTAGAGGCGTGTAGAATTCCCGGTGTAGTGGTGAAATGCGTAGAGATCCGGAGGAATACCAGTGGCGAAGGCGGCACGTCGGGCCATAACTGACGCTAAGACTCGAAAGCATGGGTAGCGAACGGG
>AF234719.1.1479
TACGAAGGGGACTAGCGTTGTTCGGAATTACTGGGCGTAAAGCGCACGTAGGCGGATTTGTTAGTCAGGGGTGAAATCCCGGGGCTCAACCTCGGAACTGCCTTTGATACTGCAAGTCTTGAGTCCGGAAGAGGTGAGTGGAATTCCTAGTGTAGAGGTGAAATTCGTAGATATTAGGAAGAACACCAGTGGCGAAGGCGGCTCACTGGTCCGGTACTGACGCTGAGGTGCGAAAGCGTGGGGAGCAAACAGG
>AF234720.1.1526
TACGTAGGGTGCAAGCGTTAATCGGAATTACTGGGCGTAAAGCGTGCGCAGGCGGTTTTGTAAGACAGAGGTGAAATCCCCGGGCTCAACCTGGGAACTGCCTTTGTGACTGCAAAGCTGGAGTGCGGCAGAGGGGGATGGAATTCCGCGTGTAGCAGTGAAGTGCGTAGATATGCGGAGGAACACCGATGGCGAAGGCAATCCCCTGGGCCTGCACTGACGCTCATGCACGAAAGCGTGGGGAGCAAACAGG
>AF234721.1.1458
TACGAAGGGGGCTAGCGTTGTTCGGAATTACTGGGCGTAAAGCGCACGTAGGCGGACTGGTCAGTTAGGGGTGAAATCCCGGGGCTCAACCCCGGAACTGCCTTTAATACTGCCAGTCTTGAGTTCGAGAGAGGGTGAGTGGAATTCCGAGTGTAGAGGTGAAATTCGTAGATATTCGGAGGAACGCCAGTGGCGAAGGCGGCTCACTGGCTCGATACTGACGCTGAGGTGCGAAAGCGTGGGGAGCAAACAGG
>AF234727.1.1537
GACGAACCGTGCGAACGTTGTTCGGAATCACTGGGCTTAAAGGGCGCGTAGGCGGGTCGTCCAGTCTGTGGTGAAATCCTCTGGCTCAACCAGAGAACTGCCGTGGATACTGGCGATCTCGAGGGGTGTAGGGGCATGTGGAACTCAGGGTGGAGCGGTGAAATGCGTAGATATCCTGAGGAACGCCGGTGGCGAAAGCGGCGTGCTGGACACCTTCTGACGCTGAGGCGCGAAAGCCAGGGGAGCAAACGGG
>AF234728.1.1484
TACGAAGGGGGCTAGCGTTGTTCGGAATCACTGGGCGTAAAGCGCATGCAGGCGGACCGCTAAGTCGGGGGTGAAAGCCCGAGGCTCAACCTCGGAACTGCCTTCGATACTGGCGATCTTGAGTCCGGGAGAGGTGAGTGGAACTGCGAGTGTAGAGGTGAAATTCGTAGATATTCGCAAGAACACCAGTGCGAAGCGGCTCACTGGCCCGGTACTGACGCTGAGATGCGAAAGCGTGGGGAGCAAACAGG
>AF234729.1.1466
TACGGAGGGGGCTAGCGTTGTTCGGAATTACTGGGCGTAAAGCGCACGTAGNCGGACCGGAAAGTTAGGGGTGAAATCCCGAGGCTCAACCTCGGAACTGCCCTTAAAACTATCAGTCTGGAGTTCGAGAGAGGTGAGTGGAATTCCGAGTGTAGAGGTGAAATTCGTAGATATTCGGAGGAACACCAGTGGCGAAGGCGGCTCACCGGCTCGATACTGACGCTGAGGTGCGAAAGCGTGGGGAGCAAACAGG
>AF234730.1.1485
GACGAAGGGGGCTAGCGTTGTTCGGAATTACTGGGCGTAAAGGGCGCGTAGGCGGTTTGTTAAGTCAGGCGTGAAAGCCCTGGGCTCAACCTGGGAGGTGCGCTTGATACTGGCAAGCTTGAGTGCAGGAGAGGATGGTGGAATTCCCAGTGTAGAGGTGAAATTCGTAGATATTGGGAAGAACACCGGTGGCGAAGGCGGCCATCTGGACTGCAACTGGACCTGAGGCGCGAAAGCGTGGGGAGCAAACAGG
>AF234731.1.1550
TACAGAGGTGGCAAGCGTTGTTCGGAATTACTGGGCGTAAAGGGCGCGTAGGCGGCCTACTAAGTCGGACGTGAAAGCCCCAGGCTTAACCTGGGAACTGCGTCCGATACTGGGAGGCTTGGATTCGGGAGAGGGATGCGGAATTCCAGGTGTAGCGGTGAAATGCGTAGATATCTGGAGGAACACCGGTGGCGAAGGCGGCATCCTGGACCGAGATCGACGCTGAGGCGCGAAAGCTAGGGGAGCAAACGGG
>AF234733.1.1492
GACGTAGGAGGCAAGCGTTATCCGGAGTTACTGGGCGTAAAGCGTGCGTAGGCGGATGGGTAAGTGGGTCGTGAAAGCGCCGGGCTAAACCGGGCGAGGACGAACTAGACTGCTCATCTAGAGGCGGATAGAGGGGTGCGGAATTCCGGGTGTAGCGGTGAAATGTGTAGAGATCCGGAGGAACACCAGTGGTGCAAACGGCGCCCTGGGTCCGAACTGACGCTGAGGCACGAAAGCGTGGGGAGCGAACGGG
>AF234734.1.1500
AACGTAGGTACCGAGCGTTATCCGGATTTACTGGGCGTAAAGCGTGTTCAGGCGGTCTAGCAAGTCGGGCATGAAATCTCTGGGCTCAACCCGGAGGGGTTGTCCGATACTGCTGGGCTTGAGGGCAGCAGAGGGTGGTGGAATTCCGGGTGTAGTGGTGAAATGCGTAGATATCCGGAGGAACACCAGTGGCGAAGGCGGCCACCTGGGCTGTACCTGACGCTCAAACACGAAAGCTAGGGGAGCGAACGGG
>AF234735.1.1519
GACGAACCGTACGAACGTTATTCGGAATCACTGGGCTTAAAGGGTGCGTAGGCGGCGCGGAAAGTTGGGTGTGAAAGCCCTCGGCTCAACCGAGGAATTGCGCCCAATACTACCGTGCTTGAGTGAGATAGAGGTGAGCGGAACTTAGGGTGGAGCGGTGAAATGCGTTGATATCCTAAGGAACACCGGTGGCGAAACAGGCTCACTGGATCTTTTCTGACGCTGAGGCACGAAAGCTAGGGGAGCAAACGGG
>AF234736.1.1514
GACGAACCTGACAAACGTTATTCGGAATTACTGGGCTTAAAGGGTGCGTAGGCGGCGCGACAAGTTGGGTGTGAAATCCCTCGGCTCAACCGAGGAACTGCGCTCAATACTGTCGTGCTCGAGGGAGACAGAGGTGAGCGGAACTTAGGGTGGAGCGGTGAAATGCGTTGATATCCTAAGGAACACCGGTAGCGAAAGCGGCTCACTGGGTCTTTTCTGACGCTGAGGCACGAAAGCTAGGGTAGCGAACGGG
>AF234739.1.1483
TACGAATGTGGCGAGCGTTGTTCGGAATCACTGGGCGTAAAGAGTACGTAGGCGGTTTAACAAGTCAGGAGTGAAATCCCCAGGCTCAACCTGGGAACTGCTCTTGAAACTGTTAGACTAGAAGCTCGGAGAGGTTGGCGGAATTCTCAGTGTAGAGGTGAAATTCGCAGATATTGAGAGGAACACCAGTGGCGTAAGCGGCCAACTGGACGAGTATTGACGCTGAGGTACGAAAGCGTGGGGATCAAACAGG
>AF234740.1.1464
TACGGAGGGGGCTAGCGTTGTTCGGAATTACTGGGCGTAAAGCGCACGTAGGCGGACCGGAAAGTCAGAGGTGAAATCCCAGGGCTCAACCTTGGAACTGCCTTTGAAACTCCCGGTCTTGAGTTCGAGAGAGGTGAGTGGAATTCCGAGTGTAGAGGTGAAATTCGTAGATATTCGGAGGAACACCAGTGGCGAAGGCGGCCCACTGGCTCGATACTGACGCTGAGGTGCGAAAGCGTGGGGAGCAAACAGG
>AF234742.1.1508
TACAGAGGTCTCAAGCGTTGTTCGGAATTACTGGGCGTAAAGGGTGCGCAGGCCGCCGGGGCAGTCAAATGTGTAATTCAGAGGCTCAACCTCTGGACTGCGCTTGACACTTCCGCGCTCGAACCTTGGAGAGGGATCTGGAATTCTCGGTGTAGCAGTGAAATGCGTGGATATCGAGAAGAACACCTAGGGCGAAAGCAAGATCCTGGACAAGTGTTGACGCTCATGCACGAAGGCTAGGGGAGCGAACGGG
>AF234744.1.1540
GACGAACCGTGCGAACGTTATTCGGAATCACTGGGCTTAAAGGGCGCGTAGGCGGGTCCGCAGGTCCGTGGTGAAATCCTCCGGCTTAACCGGAGAACTGCCGCGGATACTGCGGATCTCGAGGGGTGTAGGGGCATGCGGAACTCAGGGTGGAGCGGTGAAATGCGTAGATATCCTGAGGAACGCCGGTGGCGAAAGCGGCGTGCTGGACACCTTCTGACGCTGAGGCGCGAAAGCCAGGGGAGCAAACGGG
>AF234747.1.1524
TACGAAGGGTGCAAACGTTGCTCGGAATCATTGGGCGTAAAGCGCACGTAGGCGGCCCTATAAGTCGGATGTGAAATCCCTCGGCTCAACCGAGGACGTGCATCCGAAACTGTAGGGCTCGAGTATGGAAGAGGGTCGCGGAATTCTCGGTGTAGAGGTGAAATTCGTAGATATCGGGAGGAACACCAGTGGCGAAGGCGGCGACCTGGGCCAATACTGACGCTGAGGTGCGAAAGCGTGGGGAGCAAACAGG
>AF234748.1.1555
TACGGAGGGTGCGAGCGTTGTTCGGAATCACTGGGCGTAAAGCGCGTGTAGGCGGTCCGTTAAGTCTGATGTGAAAGCCCGGGGCTCACCCCCGAAAGTGCATTGGAAACTGACGGACTGGAGTCCCGGAGAGGAGGGTGGAATTCCTGGTGTAGCGGTGAAATGCGTAGATATCAGGAGGAACACCGGTGGCGAAGGCGGCCCTCTGGACGGTGACTGACGCTGAGACGCGAAAGCGTGGGGAGCAAACAGG
>AF234749.1.1510
CACGTACTGTGCGAACGTTATTCGGAATCACTGGGCTTAAAGGGTGCGTAGGCGGCGATTCAAGTCAGATGTGAAATGCCTGAGCTCAACTGAGGCATTGCGTTTGAAACTGAACCGCTAGAGTATTTCAGGGGTGTGCGGAACTGCCAGTGGAACGGTGAAATGTGTTGATATTGGCAGGAACACCGGAGGCGAAAGCGGCACACTGGGGAATAACTGACGCTGAGGCACGAAAGCCAAGGGAGCGAACGGG
>AF234750.1.1488
TACGAAGGGGGCTAGCGTTGTTCGGATTTACTGGGCGTAAAGCGCACGTAGGCGGGTCGTTAAGTCAGGGGGTGGAAATCCCGGAGCTCAACTCCGGAACTGCCTTTGATACTGGCGACCTTGAGGCCGGAAGAGGTTAGTGGAATTCCCAGTGTAGAGGTGAAATTCGTAGATATTGGGAAGAACACCAGTGGCGAAGGCGGCTAACTGGTCCGGATCTGACGCTGAGGTGCGAAACGGTGGGGAGCAAACAGG
>AF234751.1.1519
TACGTAGGGAGCAAGCGTTGTTCGGATTTACTGGGCGTAAAGGGCGCGTAGGCGGCCTGACAGGTCACTTGTGAAATCTCCGAGCTTAACTCGGAACGGTCAAGTGAAACCAATAGGCTAGAGTGCAGAAGGGGCAATCGGAATTCTTGGTGTAGCGGTGAAATGCGTAGATATCAAGAGGAACACCTGAGGTGAAGACGGGTTGCTGGGCTGACACTGACGCTGAGGCGCGAAAGCCAGGGGAGCAAACGGG
>AF234756.1.1463
TACGAAGGGGGCTAGCGTTGTTCGGATTTACTGGGCGTAAAGCGCGTGTAGGCGGGTCGTTAAGTTGGGGGTGAAATCCCGGAGCTCAACTCCGGAACTGCCTTCAAAACTGGCGACCTGGACTCAAGTAGAGGCAAGTGGAATTGCGAGTGTAGAGGTGAAATTCGTAGATATTCGCAGGAACACCAGTGGCGAAGGCGACTTGCTGGACTTTGAGTGACGCTGAGACGCGAAAGCGTGGGGAGCAAACAGG
>AF234757.1.1533
TACGTAGGGTGCGAGCGTTAATCGGAATTACTGGGCGTAAAGCGTGCGCAGGCGGTTATGTAAGACAGGTGTGAAATCCCCGGGCTTAACCTGGGAACTGCGCTTGTGACTGCATAACTCGAGTGTGGCAGAGGGGGGTGGAATTCCACGTGTAGCAGTGAAATGCGTAGAGATGTGGAGGCACACCGATGGCGAGGCAGCCCCCTGGGTCAACACTGACGCTCATGCACGAAAGCGTGGGAGGCAAACAGG
>AF234758.1.1463
TACGGAGGGGGCTAGCGTTGTTCGGAATTACTGGGCGTAAAGCGCACGTAGGCGGACTGGAAAGTTGGGGGTGAAATCCCGGGGCTCAACCCCGGAACTGCCTTCAAAACTTCCGGTCTTGAGGTCGAGAGAGGTGAGTGGAATTCCGAGTGTAGAGGTGAAATTCGTAGATATTCGGAGGAACACCAGTGGCGAAGGCGGCTCACTGGCTCGATACTGACGCTGAGGTGCGAAAGCGTGGGGAGCAAACAGG
>AF234759.1.1507
AACGTAGGAGGCGAGCGTTATCCGGATTCACTGGGCGTAAAGCGCGTGCAGGTGGTTCGGTAAGTTGGGCGTGAAATCTCCCGGCTCAACTGGGAGAGGTCGTTCAATACTACCGGACTTGAGAGCAGAAGAGGAAGATGGAATTCCCGGTGTAGTGGTGAAATGCGTAGATATCGGGAGGAACACCAGTGGCGAAGGCGATCTTCTGGTCTGTTTCTGACACTCAGACGCGACAGCTAGGGTAGTAAACGGG
>AF234760.1.1512
GACGAACCACACAAACGTTATTCGGAATTACTGGGCTTAAAGGGTGCGTAGGCTGCGCAGAAAGTTGGGTGTGAAATCCCTCGGCTCAACCGAGGAACTGCGCCCAAAACTACTGTGCTTGAGGAAGATAGAGGTAAGCGGAACTTACGGTGGAGCGGTGAAATGCGTTGATATCGTAAGGAACACCTGTGGCGAAAGCGGCTTACTGGGTCTTTTCTGACGCTGATGCACGAAAGCTAGGGGAGCAAACGGG
>AF234761.1.1463
TACGGAGGGGGCTAGCGTTGTTCGGAATTACTGGGCGTAAAGCGCACGTAGGCGGACTGGAAAGTTGGGGGTGAAATCCCAGGGCTCAACCCTGGAACTGCCTTCAAAACTATCAGTCTGGAGTTCGAGAGAGGTGAGTGGAATTCCGAGTGTAGAGGTGAAATTCGTAGATATTCGGAGGAACACCAGTGGCGAAGGCGGCTCACTGGCTCGATACTGACGCTGAGGTGCGAAAGCGTGGGGAGCAAACAGG
>AF234840.1.1726
TTCCAGCTCCAATAGCGTATATTAAAGTTGTTGCCGTTAAAAAGCTCGTAGTTGAACCTTGGGTCTGGCTGATCTGTCCTCCTCACCGAGTGCACTGATCCGGCCGGACCTTTCCTTCTGGGGAGCCGCATGCCCTTCACTGGGTGTGTCGGGGAACCAGGACTTTTACTTTGAAAAAATTAGAGTGTTCAAAGCAGGCCTTTGCTCGAATACATTAGCATGGAATAATAGAATAGGACGTGCGGTTCTATTTTGTTGGTTTCTAGGACCGCCGTAATGATTAATAGGGATAGTCGGGGGCATCCGTATTCAATTGTCAGAGGTGAAATTCTTGGATTTATTGAAGACTAACTACTGCGAAAGCATTCGCCAAGGATGTTTTCATTAATCAGTGAACGAAAGTTAGGGGATCGAAGACG
>AF234841.1.1215
TACGTAGGTGACAAGCGTTGTCCGGAATTATTGGGCGTAAAGCGCGCGCAGGCGGTTTCTTAAGTCTGATGTGAAAGCCCCCGGCTCAACCGGGGAGGGTCATTGGAAACTGGGGAACTTGAGTGCAGAAGAGGAGAGTGGAATTCCACGTGTAGCGGTGAAATGCGTAGAGATGTGGAGGAACACCAGTGGCGAAGGCGACTCTCTGGTCTGTAACTGACGCTGAGGCGCGAAAGCGTGGGGAGCGAACAGG
>AF234844.1.1211
TACGTAGGTGGCAAGCGTTGTCCGGAATTATTGGGCGTAAAGCGCGCGCAGGCGGTTTCTTAAGTCTGATGTGAAAGCCCCCGGCTCAACCGGGGAGGGTCATTGGAAACTGGGGAACTTGAGTGCAGAAGAGGAGAGTGGAATTCCACGTGTAGCGGTGAAATGCGTAGAGATGTGGAGGAACACCAGTGGCGAAGGCGATCTCTGGTCTGTAACTGACGCTGAGGCGCGAAAGCGTGGGGAGCGAACAGG
>AF234845.1.1211
TACGTAGGTGGCAAGCGTTGTCCGGAATTATTGGGCGTAAAGCGCGCGCAGGCGGTTTCTTAAGTCTGATGTGAAAGCCCCCGGCTCAACCGGGGAGGGTCATTGGAAACTGGGGAACTTGAGTGCAGAAGAGGAGATTGGAATTCCCACGTGTAGCGGTGAAATGCGTAGAGATGTGGAGGAACACCAGTGGCGAAGGCGACTCTCTGGTCTGTAACTGACGCTGAGGCGCGAAAGCGTGGGGAGCGAACAGG
>AF234848.1.1222
TACGTAGGTGGCAAGCGTTGTCCGGAATTATTGGGCGTAAAGCGCGCGCAGGCGGTTTCTTAAGTCTGATGTGAAAGCCCCCGGCTCAACCGGGGAGGGTCATTGGAAACTGGGGAACTTGAGTGCAGAAGAGGAGAGTGGAATTCCACGTGTAGCGGTTGAAATGGCGTAGAGATGTGGAGGGAACACCAGTGGCGGAAGGGCGAATTTTCTGGTCTGTAACTGACGCTGGAGGCGCGGAAAGCGTGGGGAGCGAACAGG
>AF234850.1.1223
TACGTAGGTGGCAAGCGTTGTCCGGAATTATTGGGCGTAAAGCGCGCGCAGGCGGTTTCTTAAGTCTGATGTGAAAGCCCCCGGCTCAACCGGGGAGGGTCATTGGAAACTGGGGAACTTGAGTGCAGAAGAGGAGAGTGGAATTCCACGTGTAGCGGTTGAAATGGCGTAGAGATGTGGAGGAACACCAGTGGCGGAAGGCGAACTTTCTGGTCTGTAACTGACGCTGGAGGCGCGGAAAGCGTGGGGAGCGAACAGG
>AF234852.1.1210
TACGTAGGTGGCAAGCGTTGTCCGGAATTATTGGGCGTAAAGCGCGCGCAGGCGGTTTTTTAAGTCTGATGTGAAAGCCCCCGGCTCAACCGGGGAGGGTCATTGGAAACTGGGGAACTTGAGTGCAGAAGAGGAGAGTGGAATTCCACGTGTAGCGGTGAAATGCGTAGAGATGTGGAGGAACACCAGTGGCGAAGGCGACTCTCTGGTCTGTAACTGACGCTGAGGCGCGAAAGCGTGGGGAGCGAACAGG
>AF234856.1.1227
TACGTAGGTGGCAAGCGTTGTCCGGAATTATTGGGCGTAAAGGGCTCGCAGGCGGTTTCTTAAGTCTGATGTGAAAGCCCCCGGCTCAACCGGGGAGGGTCATTGGAAACTGGGAAACTTGAGTGCAGAAGAGGAGAGTGGAATTCCACGTGTAGCGGTGAAATGGCGTAGGAGATGTGGGAGGGAACACCCAGTGGCGGAAGGGCGAACTCTCTGGTTCTGTAACTGGACGCTGGAGGAGCGGAAAGCGTGGGGAGCGGAACAGG
>AF234858.1.1209
TACGTAGGTGGCAAGCGTTGTCCGGAATTATTGGGCGTAAAGCGCGCGCAGGCGGTCCTTTAAGTCTGATGTGAAAGCCCACGGTTCAACCGTGGAGGGTCATTGGAAACTGGGGGACTTGAGTGCAGAAGAGGAAAGTGGAATTCCACGTGTAGCGGTGAAATGCGTAGAGATGTGGAGGAACACCAGTGGCGAAGGCGACTTTCTGGTCTGTAACTGACGCTGAGGCGCGAAAGCGTGGGGAGCAAACAGG
>AF234863.1.1215
TACGTAGGTGGCAAGCGTTGTCCGGAATTATTGGGCGTAAAGCGCGCGCAGGCGGTCCTTTAAGTCTGATGTGAAAGCCCACGGCTCAACCGTGGAGGGTCATTGGAAACTGGGGGACTTGAGTGCAGAAGAGAAGAGTGGAATTCCACGTGTAGCGGTGAAATGCGTAGAGATGTGGAGGAACACCAGTGGCGAAGGCGACTCTTTGGTCTGTAACTGACGCTGAGGCGCGAAAGCGTGGGGAGCAAACAGG
>AF235089.1.1411
TACGAAGGGGACTAGCGTTGTTCGGAATTACTGGGCGTAAAGCGCACGTAGGCGGATTATTAAGTCAGGGGTGAAATCCCGGGGCTCAACCTCGGAACTGCCTTTGATACTGGTAATCTAGAGTCCGATAGAGGTGGGTGGAATTCCTAGTGTAGAGGTGAAATTCGTAGATATTACGAAGAACACCAGTGGCGAAGGCGGCCCACTGGATCGGTACTGACGCTGAGGTGCGAAAGCGTGGGGAGCAAACAGG
>AF235090.1.1459
TACGTAGGGCGCAAGCGTTATCCGGAATTATTGGGCGTAAAGAGCTCGTAGGCGGTTTGTCGCGTCTGCTGTGAAAGACCGGGGCTCAACTCCGGTTCTGCAGTGGGTACGGGCAGACTAGAGTGATGTAGGGGAGACTGGAATTCCTGGTGTAGCGGTGAAATGCGCAGATATCAGGAGGAACACCGATGGCGAAGGCAGGTCTCTGGGCATTAACTGACGCTGAGGAGCGAAAGCATGGGGAGCGAACAGG
>AF235108.1.1472
TACGGAGGGTGCGAGCGTTAATCGGAATTACTGGGCGTAAAGCGCGTGTAGGTGGTTAATTAAGTCAGATGTGAAAGCCCAGGGCTCAACCCTGGAACTGCATTTGAAACTGGTTAACTAGAGTTTTGTAGAGGGTGGTAGAATTTCAGGTGTAGCGGTGAAATGCGTAGAGATCTGAAGGAATACCAGTGGCGAAGGCGGCCACCTGGACAGTAACTGACACTGAGACGCGAAGGCGTGGGGAGCAAACGGG
>AF235116.1.1516
TACGGAGGGTGCAAGCGTTACTCGGAATCACTGGGCGTAAAGAGCGTGTAGGCGGATTATTAAGTCAGAAGTGAAATCCTATGGCTCAACCATAGAACTGCTTTTGAAACTGGTAATCTAGAGTATGGGAGAGGTAGATGGAATTTCTGGTGTAGGGGTAAAATCCGTAGAGATCAGAAGGAATACCGATTGCGAAGGCGATCTACTGGAACATTACTGACGCTGAGACGCGAAAGCGTGGGGAGCAGACAGG
>AF235120.1.1530
TACGGAGGGTGCGAGCGTTAATCGGAATTACTGGGCGTAAAGCGCGCGTAGGTGGTCTGTTAAGTCGGATGTGAAAGCCCCGGGCTCAACCTGGGAACTGCATTCGATACTGGCAGACTAGAGTGCGAGAGAGGGAGGTAGAATTCCATGTGTAGCGGTGAAATGCGTAGATATGTGGAGGAATACCAGTGGCGAAGGCGGCCTCCTGGCTCGACACTGACACTGAGGTGCGAAAGCGTGGGGAGCAAACAGG
>AF235121.1.1536
TACAGAGGGTGCAAGCGTTAATCGGAATTACTGGGCGTAAAGCGCGCGTAGGTGGGTAGTTAAGTTATGTGTGAAAGCCCCGGGCTCAACCTGGGAATTGCACGTAAGACTGGCTATCTAGAGTATAGTAGAGGGAAGTAGAATTTCCGGTGTAGCGGTGAAATGCATAGATATCGGAAGGAATACCAGTGGCGAAGGCGACTTCCTGGGCTATTACTGACACTGAGGCGCGAAAGCGTGGGGAGCAAACAGG
>AF235124.1.1398
TACGGAGGGTCCAAGCGTTATCCGGAATCATTGGGTTTAAAGGGTCCGTAGGCGGTCAGATAAGTCAGTGGTGAAAGCCCATCGCTCAACGGTGGAACGGCCATTGATACTGTCTGACTTGAATTATTAGGAAGTAACTAGAATATGTAGTGTAGCGGTGAAATGCTTAGAGATTACATGGAATACCAATTGCGAAGGCAGGTTACTACTAATATATTGACGCTGATGGACGAAAGCGTGGGTAGCGAACAGG
>AF235129.1.1460
TACGGAGGGGGTTAGCGTTGTTCGGAATTACTGGGCGTAAAGCGCACGTAGGCGGATTGGAAAGTTGGGGGTGAAATCCCGGGGCTCAACCCCGGAACTGCCTCCAAAACTATCAGTCTAGAGTTCGAGAGAGGTGAGTGGAATTCCAAGTGTAGAGGTGAAATTCGTAGATATTTGGAGGAACACCAGTGGCGAAGGCGGCTCACTGGCTCGATACTGACGCTGAGGTGCGAAAGTGTGGGGAGCAAACAGG
>AF235961.1.1801
TTCCAGCTCCAATAGCGTATATTAAAGTTGTTGCGGTTAAAAAGCTCGTAGTTGGATCTCAGTTCCGGACTGACGGTACACCGCCTGGTGCTTACTGTCACGCTCCGAACAGCTAACTAGCCCCGCCGGCTCGCACGGGGTGCTCTTCATCGAGTGTCCCGAGTGGCCGGCACGTTTACTTTGAAAAAATTAGAGTGCTCAGAGCAGGCTACTTTAATGGCCTGAATGTCTATGCATGGAATAATGGAATAGGACCTCGGTTCTATTTTGTTGGTTTTCGGAACCTGAGGTAATGACTAATAGGAACAGGCGGGGGCATTCGTATTGCGACGCTAGAGGTGAAATTGTTGGCTGCGAAAGCATTTGCCAAGGATGTTTTCATTAATCAAGAACGAAAGTTAGAGGTTCGAAGGCG
>AF235968.1.1835
TTCCAGCTCCAATAGCGTATATTAATGTTGTTGCGGTTAAAAAGCTCGTAGTTGGACGTCAGTTCTGGACTGACGGGACATCGCCAGGTGCCTTACCGTCACGCTCCGAACAGCTAAGAAGCCCAGCTAGCTCGCACGGGGTGCTCTTCACCGAGTGTCTCGAGTGGCCGGCACGTTTACTTTGAAAAAATTAGAGTGCTCAGAGCAGGCTGCATGAATGGCCTGAATGTCTATGCATGGAATAATGGAACAGGACCTCGGTTCTATTTTGTTGGTTTTCGGAACCTGAGGTAATGACTAATCGGAACAGGCGGGGGCATTCGTATTGCGACGCTAGAGGTGAAATTGTTGGACCGTCAGACGAACTACTGCGAAAGCATTTGCCAAGGATGTTTTCATTAATCAAGAACGAAAGTTAGAGGATCGAAGGCG
>AF235970.1.1822
TTCCAGCTCCAATAGCGTATATTAAAGTTGTTGCGGTTAAAAAGCTCGTAGTTGGATTTCAGTTCCGGACTGACGGTACACCGCCAGGTGCTTACTGTCACGCTCCGAACAGCTAAAGCCCCGCCGGCTCGCACGGGGTGCTCTTCACCGAGTGTCCCGAGTGGCCGGCACGTTTACTTTGAAAAAATTAGAGTGCTCAGAGCAGGCTACGTGAATGGCCCGAATGTCTATGCATGGAATAATGGAATAGGACCTCGGTTCTATTTTGTTGGTTTTCGGAACCTGAGGTAATGACTAATCGGAACAGGCGGGGGCATTCGTATTGCGACGCTAGAGGTGAAATTGTTGGACCGTCATACTGCGAAAGCATTTGCCAAGGATGCTTTCATTAATCAAGAACGAAAGTTAGAGGTTCGAAGGCG
>AF235998.1.1446
TACGAAGGGGGCTAGCGTTGTTCGGAATTACTGGGCGTAAAGCGCACGTAGGCGGATACTTAAGTCAGGGGTGAAATCCCAGAGCTCAACTCTGGAACTGCCTTTGATACTGGGTATCTCGAGTATGGAAGAGGTGAGTGGAATTCCGAGTGTAGAGGTGAAATTCGTAGATATTCGGAGGAACACCAGTGGCGAAGGCGGCTCACTGGTCCATTACTGACGCTGAGGTGCGAAAGCGTGGGGAGCAAACAGG
>AF235999.1.1446
TACGAAGGGGGCTAGCGTTGTTCGGAATCACTGGGCGTAAAGCGCACGTAGGCGGACTCTTAAGTCAGGGGTGAAATCCCGGGGCTCAACCTCGGAACTGCCTTTGATACTGGGGGTCTGGAGTCCGGAAGAGGTTGGTGGAACAGCTAGTGTAGAGGTGAAATTCGTAGATATTAGCTAGAACACCAGTGGCGAAGGCGGCCAACTGGTCCGGTACTGACGCTGAGGTGCGAAAGCGTGGGGAGCAAACAGG
>AF236003.1.1443
TACGAAGGGGGCTAGCGTTGCTCGGAATTACTGGGCGTAAAGGGCGCGTAGGCGGATCGTTAAGTTAGAGGTGAAAGCCCAGGGCTCAACCTTGGAACTGCCTTTGATACTGGCGATCTGGAGTACGGGAGAGGTGTGTGGAACTCCGAGTGTAGAGGTGAAATTCGTAGATATTCGGAAGAACACCAGTGGCGAAGGCGACACACTGGCCCGTTACTGACGCTGAGGCGCGAAAGCGTGGGGAGCAAACAGG
>AF236006.1.1490
TACGTAGGGTGCAAGCGTTAATCGGAATTACTGGGCGTAAAGCGTGCGCAGGCGGTTATGCAAGACAGAGGTGAAATCCCCGGGCTCAACCTGGGAACTGCCTTTGTGACTGCATAGCTAGAGTACGGTAGAGGGGGATGGAATTCCGCGTGTAGCAGTGAAATGCGTAGATATGCGGAGGAACACCGATGGCGAAGGCAATCCCCTGGACCTGTACTGACGCTCATGCACGAAAGCGTGGGGAGCAAACAGG
>AF236010.1.1490
TACGTAGGGTGCAAGCGTTAATCGGAATTACTGGGCGTAAAGCGTGCGCAGGCGGTTTTGTAAGACAGAGGTGAAATCCCCGGGCTCAACCTGGGAACTGCCTTTGTGACTGCAAAGCTGGAGTGCGGCAGAGGGGGATGGAATTCCGCGTGTAGCAGTGAAATGCGTAGATATGCGGAGGAACACCGATGGCGAAGGCAATCCCCTGGGCCTGCACTGACGCTCATGCACGAAAGCGTGGGGAGCAAACAGG
>AF236012.1.1495
TACGTAGGGTGCAAGCGTTAATCGGAATTACTGGGCGTAAAGCGTGCGCAGGCGGTTTTGTAAGCCAGATGTGAAATCCCCGGGCTTAACCTGGGAATGGCATTTGGGACTGCAAGGCTAGAGTACGGCAGAGGAGACTAGAATTCCTGGTGTAGCAGTGAAATGCGTAGATATCAGGAGGAATACCGATGGCGAAGGCAGGTCTCTGGGCTGATACTGACGCTCATGCACGAAAGCGTGGGGAGCAAACAGG
>AF236015.1.1475
TACGGAGGATCCAAGCGTTATCCGGAATCATTGGGTTTAAAGGGTCCGTAGGCGGCCTTATAAGTCAGCGGTGAAATCTCCCGGCTCAACCGGGAAATGGCCATTGATACTGTAGGGCTTGAATTACTAGGAAGTAACTAGAATATGTAGTGTAGCGGTGAAATGCTTAGAGATTACATGGAATACCAATTGCGAAGGCAGGTTACTACTAGTGGATTGACGCTGATGGACGAAAGCGTGGGTAGCGAACAGG
>AF236788.1.1770
TTCCAGCTCTGTAAGCGTATACCAAAGTTGTTGCAGTTAAAACGCTCGTAGTCGGACGTTGGCGGGCACGGCAAGTCGTCCTCACGGGCGTTCTTGTTGTGGCCGCCTTTGTGGAGGGGGGCCTGGTGGTGCTTTACTGCCTCTCCAGGTCGCTGCCACCATTTACTGTGAAAAAATTAGAGTGTTCAAAGCGGGCGTTTGCCATGAATACATTAGCATGGAATAATAGAATAGGACCTGGTCCTGTTTTGTTGGTTTGTGAGTATCAGGTAATGATTAAGAGGGACGGTTGGGGGCATTTGTATTCCAGCGTCAGAGGTGAAATTCTTGGATTGCTGGAAGACAAACAGCTGCGAAAGCGTCTGCCAAGGACGTTTTCATTGATCAAGAACGAAAGTAAGGGGATCGAAGACG
>AF236790.1.1779
TTCCAGCTCTGTAAGCGTATACTAAAGTTGTTGCAGTTAAAACGCGCGTAGTCGGATTTTGGTGTTGCCTGCGCTGCACGCGTAATGTGTGTGATGTGGGTGATGCTTTTGTGGAGGTCGGTGTATCGTGGCTTTACTGTCGCGGTGCGTTGGCGCCACCATTTACTGTGAAAAAATTAGAGTGTTCAAAGCAGGCGTTTGCCGTGTATATATTAGCATGGAATAATAGAATAGGACTTCGGTGTCTATTTTGTTGGTTTGTGAGGCCCGAGTAATGATTAAGAGGGACGGTTGGGGGTATTTGTATTTCAGCGTCAGAGGTGAAATTCTTGGATCGCTGAAAGACAAACTGTTGCGAAAGCGTCTACCAAGGGCGTTTTCATTGATCAAGCACGAAAGTAAGGGGATCGAAGACG
>AF236791.1.1779
TTCCAGCTCTGTAAGCGTATACTAAAGTTGTTGCAGTTAAAACGCGCGTAGTCGGATTTTGGTGTTGCCTGCGCTGCACGCGTAATGTGTGTGATGTGGGTGATGCTTTTGTGGAGGTCGGTGTATCGTGGCTTCGCTGTCGCGGTGCGTTGGCGCCACCATTTACTGTGAAAAAATTAGAGTGTTCAAAGCAGGCGTTTGCCGTGTATATATTAGCATGGAATAATAGAATAGGACTTCGGTGTCTATTTTGTTGGTTTGTGAGGCCCGAGTAATGATTAAGAGGGACGGTTGGGGGTATTTGTATTTCAGCGTCAGAGGTGAAATTCTTGGATCGCTGAAAGACAAACTGCTGCGAAAGCGTCTACCAAGGGCGTTTTCATTGATCAAGCACGAAAGTAAGGGGATCGAAGACG
>AF236799.1.1871
TTCCAGCTCCAATAGCGTATATTAAAGCTGCTGCAGTTAAAAAGCTCGTAGTTGGATCTTGGTCCGCGGGCGGGCGGAAGTTCTCCGTACGAGTGGGTCTTCGCTGCCCGTCCCGGACTCTCCTCCGGTCCTCTCCCGGTGCTCTTGGTTGAGTGTCGGGGGCGGCCGGAACGTTTACTTTGAAGAAATTAGAGTGTTCAAGGCAGG
>AF237612.1.1825
TACGGAGGGTGCAAGCGTTACTCGGAATCACTGGGCGTAAAGAGTGCGCAGGCGGGGTAGCAAGTCAGATGTGAAATGCTATGGCTTAACCATAGAACTGCATTTGAAACTGCTACTCTAGAGTGTGGGAGAGGTAGGTGGAATTCTTGGTGTAGGGGTAAAATCCGTAGAGATCAAGAGGAATACTCATTGCGAAGGCGACCTACTGGAACATTACTGACGCTCATGCACGAAAGCGTGGGGAGCAAACAGG
>AF237682.1.1483
TACGTAGGGGGCAAGCGTTGTCCGGAATTATTGGGCGTAAAGCGCGCGCAGGCGGTTGATTAAGTCCGGTGTTTAAGGCTATGGCTCAACCATAGTTCGCACTGGAAACTGGTCAACTTGAGTGCAGAAGAGGAAAGTGGAATTCCACGTGTAGCGGTGAAATGCGTAGAGATGTGGAGGAACACCAGTGGCGAAGGCGACTTTCTGGGCTGTAACTGACGCTGAGGCGCGAAAGCGTGGGGAGCAAACAGG
>AF237975.1.1467
TACGTAGGTGGCAAGCGTTGTCCGGAATTATTGGGCGTAAAGCGCGCGCAGGCGGTCCTTTAAGTCTGATGTGAAAGCCCACGGCTCAACCGTGGAGGGTCATTGGAAACTGGGGGACTTGAGTGCAGAAGAGGAAAGTGGAATTCCACGTGTAGCGGTGAAATGCGTAGAGATGTGGAGGAACACCAGTGGCGAAGGCGACTTTCTGGTCTGTAACTGACKCTGAGGCGCGAAAGCGTGGGGAGCAAACAGG
>AF238264.1.1798
TTCCAGCTCCAATAGCGTATATTAAAGTTGTTGCAGTTAAAAAGCTCGTAGTTGGATTTCTGTCAAGAACAAGCGGTCCGCTCCTTTGGAGTGTGTACTTGCGTCGTTTTTGACTTTCTTCTGAACCTAGTTGTCTCCTCTTCACTGAGCGAGGCAGCTGGGCAGAACTTTTACTTTGAGAAAACTAGAGTGTTTCAAGCAGGCTAGCGCCTTGAATACTGCAGCATGGAATAATAAGATAGGATTTCAGTTCTATTTTATTGGTTCTAAGGACTGAAATAATGATTAATAGGGACAGTTGGGGGCATTCGTATTTAACTGTCAGAGGTGAAATTCTTAGATTTGTTAAAGACGAACTACTGCGAAAGCATTTGCCAAGGATGTTTTCATTAATCAAGAACGAAAGTTAGGGGATCGAAGACG
>AF238265.1.1699
TTCCAGCTCCAATAGCGTATATTAAAGTTGTTGCAGTTAAAAAGCTCGTAGTTGGATTTCTGTCAAGGACAAGCGGTCCGCTCCTTTGGAGTGTGTACTTGCGTCGTTTTTGACTTTCTTCTGAACCTGGTTGCCTCCCCTTCGCTGGGCGAGGTTTCTGGGCAGAACCTTTACTTTGAGAAAATTAGAGTGTTTCAAGCAGGCTAGCGCCTTGAATACTGCAGCATGGAATAATAAGATAGGATTTCAGTTCTATTTTATTGGTTCTAAGGACTGAAATAATGATTAATAGGGACAGTTGGGGGCATTCGTATTTAACTGTCAGAGGTGAAATCCTTAGATTTGTTAAAGACGAACTACTGCGAAAGCATTTGCCAAGGATGTTTTCATTAATCAAGAACGAAAGTTAGGGGATCGAAGACG
>AF238266.1.1700
TTCCAGCTCCAATAGCGTATATTAAAGTTGTTGCAGTTAAAAAGCTCGTAGTTGGATTTCTGTCAAGGACAAGCGGTCCGCTCCTTTGGAGTGTGTACTTGCGTCGTTTTTGACTTTCTTCTGAACCTGGTTGCCTCCCCTTCGCTGGGCGAGGTTTCTGGGCAGAACCTTTACTTTGAGAAAATTAGAGTGTCTCAAGCAGGCTAGCGCCTTGAATACTGCAGCATGGAATAATAAGATAGGATTTCAGTTCTATTTTATTGGTTCTAAGGACTGAAATAATGATTAATAGGGACAGTTGGGGGCATTCGTATTTAACTGTCAGAGGTGAAATTCTTAGATTTGTTAAAGACGAACTACTGCGAAAGCATTTGCCAAGGATGTTTTCATTAATCAAGAACGAAAGTTAGGGGATCGAAGACG
>AF238301.1.1768
TTCCAGCTCCAATAGCGTATATTAAAGTTGTTGCAGTTAAAAAGCTCGTAGTTGAATTTTGGGTCTGACTGGCCGGTCCGCCTCACCGCGTGCACTGGTCCGGCCGGACCTTTCCTTCTGGGAAGCCCATGGCCTTCACTGGCTGTGGTAAAAACCAGGACTTTTACTGTGAAAAAATTAGAGTGTTCAAAGCAGGCCTTTGCTCGGATACATTAGCATGGAATAATAGAATAGGACGTGTGGTTCTATTTTGTTGGTTTCTAGGACCGCCGTAATGATTAATAGGAATGGTCGGGGGCGTCAGTATTCGGCTGTCAGAGGTGAAATTCTTGGATTTGCTGAAGACTAACTATTGCGAAAGCATTCGTCAAGGATGTTTTCATTAATCAGTGAACGAAAGTTAGGGGATCGAAGACG
>AF239260.1.1699
TTCCAGCTCCAATAGCGTATGTTAAAGTTGTTGCGGCTAAAAAGCTCGTAGTTGGATTTCTGTTGAGGACATCTGGTCCGCTCTATGAGCGTGCATCTAGTTTGGCCTCGGCATCCGCTCTTGCATACCGTGTCTGCGCTTGATTGCGTGGCGTGGAGGTAGGGCCTTTTACTTTGAGGAAATTAGAGTGTTCACGGCAGGCAGTCGCCTTGAATATATTAGCATGGAATAATAATATAGGATCTTGGTTCTATTTTGTTGGTTTCTAGAGCTAGGATAATGATTAATAGGGACAATTGGGGGCATTCGTATTGCGGTGTCAGAGGTGGAATTCTTGGATTACTGCACGACGAACTACTGCGAAAGCATTTGCCAAGGATGTTTTCATTGATCAAGAACGAAAGTAAGGGGATCGAAGACG
>AF239692.1.1490
GACGAACCGTGCGAACGTTATTCGGAATCACTGGGCTTAAAGCGCGTGTAGGCGGGAGGGCACGTCCGACGCTGAAATCCCACGGCTCAACCGTGGAACGGGCGCGGATACGACTCTTCTGGAGGAACGTAGGGGGACCTGGAACTTCCGGTGGAGCGGTGAAATGCGTTGAGATCGGAAGGAACGCCCGTGGCGAAAGCGAGGTCCTGGACGTTTACTGACGCTGAGACGCGAAAGCCAGGGGAGCGAACGGG
>AF239695.1.1459
GACGAACCGAGCGAACGTTGTTCGGAATCACTGGGCTTAAAGGGCGCGTAGGCGGGCGGCTAAGTCTGTGTTGAAATCCTCCAGCTCAACTGGAGAACTGGCATGGATACTGGTCGTCTCGAGGAAGGTAGGGGTACGTGGAACTATCGGTGGAGCGGTGAAATGCGTTGATATCGATAGGAACTCCGGTGGCGAAGGCGACGTACTGGACCTTTTCTGACGCTGAGGCGCGAAAGCCAGGGGAGCAAACGGG
>AF239696.1.1457
GACGAACCGAGCGAACGTTGTTCGGAATCACTGGGCTTAAAGGGCGCGTAGGCGGGCTATCAAGTCTGGGGTGAAATGCCGCGGCTCAACCGTGGAACTGCCTCAGATACTGACGGCCTCGAGGGAGGTAGGGGCATGCGGAACTGTAGGTGGAGCGGTGAAATGCGTTGATATCTACAGGAACTCCGGTGGCGAAAGCGGCGTGCTGGACCTCTTCTGACGCTGAGGCGCGAAAGCTAGGGGAGCAAACGGG
>AF239699.1.1511
GACGAACCGTGCGAACGTTATTCGGAATCACTGGGCTTAAAGCGCGTGTAGGCGGATCGGAACGTCGATGCCTGAAATCCCCCGGCTCAACCGGGGAACGTGGCCCGAAACGACCGGTCTCGAGGGGTGTAGGGGGGACTGGAACTTCCGGTGGAGCGGTGAAATGCGTTGAGATCGGAAGGAACGCCCGTGGCGAAAGCGAGTCCCTGGACGCCTGCTGACGCTGAGACGCGAAAGCTAGGGGAGCGAACGGG
>AF239844.1.1404
TACGAAGGGGGCTAGCGTTGCTCGGAATCACTGGGCGTAAAGGGTGCGTAGGCGGGTCTTTAAGTCAGGGGTGAAATCCTGGAGCTCAACTCCAGAACTGCCTTTGATACTGAGGATCTTGAGTTCGGGAGAGGTGAGTGGAACTGCGAGTGTACAGGTGAAATTCGTAGATATTCGCAAGAACACCAGTGGCGAAGGCGGCTCACTGGCCCGATACTGACGCTGAGGCAGAAAGCGTGGGGAGCAAACAGG
>AF239848.1.1394
TACGAAGGGGGCTAGCGTTGTTCGGAATTACTGGGCGTAAAGCGCACGTAGGCGGATATTTAAGTCAGGGGTGAAATCCCAGAGCTCAACTCTGGAACTGCCTTTGATACTGGGTATCTTGAGTATGGAAGAGGTAAGTGGAATTCCGAGTGTAGAGGTGAAATTCGTAGATATTCGGAGGAACACCAGTGGCGAAGGCGGCTTACTGGTCCATTACTGACGCTGAGGTGCGAAAGCGTGGGGAGCAAACAG
>AF241540.1.1731
TTCCAGCTCCAATAGCGTATATTAAAGTTGTTGCAGTTAAAAAGCTCGTAGTTGAAACTTGGGCCTGGCTGGCCGGTCCGCCTCACCGCGTGCACTGGTCCGGCCGGGCCTTTCCTTCTGGGGAGCCGCATGCCCTTCATTGGGTGTGCCGGGGAACCAGGACTTTTACTTTGAAAAAATTAGAGTGTTCAAAGCAGGCCTATGCTCGAATACATTAGCATGGAATAATAGAATAGGACGTGTGGTTCTATTTTGTTGGTTTCTAGGACCGCCGTAATGATTAATAGGGATAGTCGGGGGCGTCAGTATTCAACTGTCAGAGGTGAAATTCTTGGATTTGTTGAAGACTAACTACTGCGAAAGCATTCGCCAAGGATGTTTTCATTAATCAGTGAACGAAAGTTAGGGGATCGAAGACG
>AF241541.1.1719
TTCCAGCTCCAATAGCGTATATTAAAGTTGTTGCAGTTAAAAAGCTCGTAGTTGAAACTTGGGCCTGGCTGGCCGGTCCGCCTCACCGCGWGCACTGGTCCGGCCGGGTCTTTCCTTCTGGGGAGCCGCATGCCCTTSACTGGGCGTGCCGGGGAACCAGGACTTTTACTTTGAAAAAATTAGAGTGTTCAAAGCAGGCCTATGCTCGAATACATTAGCATGGAATAATAGAATAGGACGTGTGGTTCTATTTTGTTGGTTTCTAGGACCGCCGTAATGATTAATAGGGATAGTCGGGGGCATCAGTATTCAACTGTCAGAGGTGAAATTCTTGGATTTGTTGAAGACTAACTACTGCGAAAGCATTTGCCAAGGATGTTTTCATTAATCAGTGAACGAAAGTTAGGGGATCGAAGACG
>AF241542.1.1740
TTCCAGCTCCAATAGCGTATATTAAAGTTGTTGCAGTTAAAAAGCTCGTAGTTGAAACTTGGGCCTGGCTGTCCGGTCCGCCTCACCGCGTGCACTGGTTCGGCCGGGCCTTTCCTTCTGGGGAGCCGCATGCCCTTCATTGGGTGTGCCGGGGAACCAGGACTTTTACTTTGAAAAAATTAGAGTGTTCAAAGCAGGCATATGCTCGGATACATTAGCATGGAATAATAGAATAGGACGTGTGGTTCTATTTTGTTGGTTTCTAGGACCGCCGTAATGATTAATAGGGATAGTCGGGGGCGTCAGTATTCAATTGTCAGAGGTGAAATTCTTGGATTTATTGAAGACTAACTACTGCGAAAGCATTCGCCAAGGATGTTTTCATTAATCAGGGAACGAAAGTTAGGGGATCGAAGACG
>AF241545.1.1767
TTCCAGCTCCAATAGCGTATATTAAAGTTGTTGCAGTTAAAAAGCTCGTAGTTGAAACTTGGGCCTGGCTGTCCGGTCCGCCTCACCGCGTGCACTGGTTCGGCCGGGCCTTTCCTTCTGGGGAGCCGCATGCCCTTCGGTGGGTGTGTCGGGGAACCAGGACTTTTACTTTGAAAAAATTAGAGTGTTCAAAGCAGGCCTATGCTCGAATACATTAGCATGGAATAATAGAATAGGACGTGTGGTTCTATTTTGTTGGTTTCTAGGACCGCCGTAATGATTAATAGGGATAGTCGGGGGCATCAGTATTCAATTGTCAGAGGTGAAATTCTTGGATTTATTGAAGACTAACTACTGCGAAAGCATTCGTCAAGGATGTTTTCATTAATCAGGGAACGAAAGTTAGGGGATCGAAGACG
>AF241653.1.1502
TACGGAAGGTCCAAGCGTTAATCGGAATTACTGGGCGTAAAGCGCGCGTAGGTGGTTTATTAAGTTGGATGTGAAATCCCCGGGCTCAACCTGGGAACTGCATCCAAAACTGATTCACTAGAGTACGATAGAGGGAGGTAGAATTCACAGTGTAGCGGTGGAATGCGTAGATATTGTGAAGAATACCAATGGCGAAGGCAGCCTCCTGGATCTGTACTGACACTGAGGTGCGAAAGCGTGGGTAGCGAACAGG
>AF241668.1.1353
TACGTAGGAGGCTAGTGTTAGTTATCTTTATTGGGTTTAAAGGGTAAGTAGACGGTAAATTAAACTCTAAACGAGTACTTTTTTACTTGAGTTATATGAGAGAAGGAAGAATTTCTGGAGTAGAGATAAAATTTGATGATACCAGGAGGACTGTCAACGGCGAAGGCGTCCTTCTATGTAATAACTGACGTAGAGAGACGAAGGCTTGGGTAGCAAACAGG
>AF241669.1.1359
TACGTAGAAGACTAGTGTTAGTCATCTTTATTAGGTTTAAAGGGTACCTAGACGGTAAATAACACTTTAATAGAGTACTTATTTGCTAGAGTTTTATAAGAGAAGGAAGAACTTCTGGAGTAGTGATAAAATACTTTGATACCAGAGGGACTGGTAACGGCGAAGGCATCNTTNTATGAAAAAACTGACGTTGAGGGACGAAGGCTTGGGTAGCAAGAAGG
>AF241672.1.1352
TACGTAAAAGACTAGTGTTAGTCATCTTTATTAGGTTTAAAGGGTACCTAGACGGTAAATAACACTTTAATAGAGTACTTATTTGCTAGAGTTTTATAAGAGAAGGAAGAACTTCTGGAGTAGTGATAAAATACTTTGATACCAGAGGGACTGGTAACGGCGAAGGCATCNTTNTATGTAATAACTGACGTTGAGGGACGAAGGCTTGGGTAGCAATAAGG
>AF241677.1.1350
TACGTAGAAGACTAGTGTTAGTCATCTTTATTAGGTTTAAAGGGTACCTAGACGGTAAATAACACTTTAATAGAGTACTTATTTACTAGAGTTTTATRAGAGAAGGAAGAACTTCTGGAGTAGTGATAAAATACTTTGATACCAGAGGGACTGGTAACGGCGAAGGCATCTTTNTATGTAAAAACTGACGATGAGGGACGAAGGCTTGGGTAGCAAGAAGG
>AF241681.1.1355
TACGTAAAAGACTAGTGTTAGTCATCTTTATTAGGTTTAAAGGGTACCTAGACGGTAAATAACACTTTAATAGAGTACTTATTTGCTAGAGTTTTATAAGAGAAGGAAGAACTTCTGGAGTAGTGATAAAATACTTTGATACCAGAGGGACTGGTAACGGCGAAGGCATCTTTNTATCTAAAAACTGACGTTGAGGGACGAAGGCTTGGGTAGCAATAAGG
>AF241691.1.1348
TACGTAGAAGACTAGTGTTAGTCATCTTTATTAGGTTTAAAGGGTACCTAGACGGTAAATAACACTTTAATAGAGTACTTATTTACTAGAGTTATATGTGAGAAGGAAGAATTCTTGGAGTAGAGATAGAATTTGTTGATACCAAGAGGACTGTCAACGGCGAAGGCGTCCTTCTATGAAATAACTGACGTTGAGAGACGAAGGCTTGGGTAGCAAACAGG
>AF241704.1.1350
TACGTAGAAGGCTAGTGTTAGTTATCATTATTGGGTTTAAAGGGTGTGTAGACAGTAAATTAAACTTTAAAAGAGTACTTTTTTACTAGAGTTATATGTGAGAAGGAAGAATTTCTGGAGTAGAGATAAAATTTTTTGATACCAGAAGGACTGTCAACGGCGAAGGCGTCNTTCTTTGTAATAACTGACGTTGAGATACGAAGGCTTGGGTAGCAAACAGG
>AF241715.1.1350
TACGTAGAAGACTAGTGTTAGTCATCTTTATTAGGTTTAAAGGGTACCTAGACGGTAAATAACACTTTAATAGAGTACTTATTTACTAGAGTTTTATAAGAGAAGGAAGAACTTCTGGAGTAGTGATAAAATACTTTGATACCAGAGGGACTGGTAACGGCGAAGGCATCNTTNTATGTATAAACTGACGTTGAGGGACGAAGGCTTGGGTAGCAAGAAGG
>AF241718.1.1352
TACGTAAAAGACTAGTGTTAGTCATCTTTATTAGGTTTAAAGGGTACCTAGACGGTAAATAACACTTTAATAGAGTACTTATTTGCTAGAGTTTTATAAGAGAAGGAAGAACTTCTGGAGTAGTGATAAAATACTTTGATACCAGAGGGACTGGTAACGGCGAAGGCATCCTTCTAAGTAAAAACTGACGTTGAGGGACGAAGGCTTGGGTAGCAATAAGG
>AF241719.1.1349
TACGTAGAAGACTAGTGTTAGTCATCTTTATTAGGTTTAAAGGGTACCTAGACGGTAAATAACACTTGAGTAGAGTACTTATTTACTAGAGTTTTATGTGAGAAGGAAGAACTTCTGGAGTAGTGATAGAATACGCTGATACCAGAGGGACTGGTAACGGCGAAGGCATCCTTNTAAGTAAAAACTGACGTTGAGGGACGAAGGCTTGGGTAGCAAGAAGG
>AF241842.1.1504
TACGTAGGTGGCAAGCGTTGTCCGGATTTACTGGGCGTAAAGGATGCGTAGGCGGACATTTAAGTCAGATGTGAAATACCCGGGCTCAACTTGGGTGCTGCATTTGAAACTGGGTGTCTAGAGTGCAGGAGAGGAAAGCGGAATTCCTAGTGTAGCGGTGAAATGCGTAGAGATTAGGAAGAACACCAGTGGCGAAGGCGGCTTTCTGGACTGTAACTGACGCTGAGGCATGAAAGCGTGGGGAGCAAACAGG
>AF242260.1.2033
TTCCAGCTCCAATAGCGTATATTAAAGTTGTTGCAGTTAAAAAGCTCGTAGTTGAACCTTGGATCTGGCCGATCGGTCCGCCTCACCGCGTGCACTGGCTCGGCCGGATCTTTCTTTCTGGGGAGCCCTATGGCCTTCACTGGTCGTAGCGGGGAACCAGGACTTTTACTTTGAAAAAATTAGAGTGTTCAAAGCAGGCCTTCGCTCGAATACATTAGCATGGAATAATAGAATAAGACGTGTGGTTTTATTTTGTTGGTTTCTAAGACCGCCGTAATGATTAATAGGGACAGTCGGGGGCGTCTGTATTCCGTTGTCAGAGGTGAAATTCTTGGATTTACGGAAGACAAACTACTGCGAAAGCATTCGCCAAGGATGTTTTCATTAATCAGTGAACGAAAGTTAGGGGATCGAAGACG
>AF242263.1.2063
TTCCAGCTCCCATAGCGTATATTAAAGTTGTTGCAGTTAAAAAGCTCGTAGTTGAACCTTGGGCCTGGCTGGCCGGTCCGCCTCACCGCGTGCACTGGTCCGGCCGGGCCTTTCCCTCTGGGGAACCGCATGCCCTTCACTGGGTGTGTCGGGGAACCAGGACTTTTACTTTGAAAAAATTAGAGTGTTCAAAGCAGGCCTATGCTCGAATACATTAGCATGGAATAATAAAATAGGACGTGCGGTTCTATTTTGTTGGTTTCTAGGACCGCCGTAATGATTAATAGGGACAGTCGGGGGCATCAGTATTCAATTGTCAGAGGTGAAATTCTTGGATTTATTGAAGACTAACTACTGCGAAAGCATTTGCCAAGGATGTTTTCATTAATCAGGAACGAAAGTTAGGGGATCGAAGACG
>AF242264.1.2727
TTCCAGCTCCAATAGCGTATATTAAAGTTGTTGCAGTTAAAAAGCTCGTAGTTGAACTTTGGGCCTGGCTGGCCGGTCCGCCTCACCGCGTGTACTGGTCCGGCCGGGCCTTTCCTTCTGGAGAGCCGCATGCCCTTCACTGGGTGTGTCGGGGAACCAGGACTTTTACTTTGAAAAAATTAGAGTGTTCAAAGCAGGCCTTTGCTCGAATACATTAGCATGGAATAATAGAATAGGACGTGCGGTCCTATTTTGTTGGTTTCTAGGACCGCCGTAATGATTAATAGGGATAGTCGGGGGCATCAGTATTCAATTGTCAGAGGTGAAATTCTTGGATTTATTGAAGACTAACTACTGCGAAAGCATTTGCCAAGGATGTTTTCATTAATCAGTGAACGAAATTTAGGGGATCGAAAACA
>AF242266.1.1703
TTCCAGCTCCAATAGCGTATATTAAAGTTGTTGCAGTTAAAAAGCTCGTAGTTGAACCTTGGGCCTGGCTGGCCGGTCCGCCTCACCGCGTGCACTGGTTCGGCCGGGCCTTTCCTTCTGGGGAACCGCATGCCCTTTACTGGGCGTGTTGGGGATCCAGGACTTTTACTTTGAAAAAATTAGAGTGTTCAAAGCAGGCCTTCGCTCGAATACATTAGCATGGAATAATAGAATAGGACGTTGGTTCTATTTTGTTGGTTTCTAGAACCGCGTAATGATTAATAGGGATAGTCGGGGCCATCCGTATTCAATTGTCAGAGGTGAAATTCTTGGATTTATTGAAGACGAACTACTGCGAAAGCATTTGGCAAGGATGTTTTCATTAATCAGTGAACGAAAGTTAGGGGATCGAAGACG
>AF242267.1.2068
TTCCAGCTCCAATAGCGTATATTAAAGTTGTTGCGTTAAAAAGCTCGTAGTTGAACCTTGGGCTTGGCTGGCCGGTCCGCCTCACCGCGTGCACTGGTCCGGCCGAGCCTTTCCCTCTGGGGAGCCGCATGCCCTTCACTGGGTGTGTCGGGGAACCAGGACTTTTACTTTGAAAAAATTAGAGTGTTCAAAGCAGGCCTATGCTCGGATACATTAGCATGGAATAATAGAATAGGACGTTGCGGTCTTATTTTGTTGGTTTCTAGGACCGCCGTAATGATTAATAGGGACAGTCGGGGGCATCAGTATTCAATTGTCAGAGGTGAAATTCTTGGATTTATTGAAGACTAACTACTGCGAAAGCATTTGCCAAGGATGTTTTCATTAATCAGGAACGAAAGTTAGGGGATCGAAGACG
>AF242270.1.2087
TTCCAGNTCCAATAGCGTATATTAAAGTTGTTGCAGTTAAAAAGNTCGTAGTTGAACCTTGGGTCTGGGTGACCGGTCCGCCTCACCGCGTGCACTGGGAACCTGGATCTTTCCTTCTGGCAAACCTCATGCCCTTTACTGGGTGTGTTGGGGAACCAGGACTTTTACTTTGAAAAAATTAGAGTGTTCAAAGCAGCATTTGCTCGAATACATTAGCATGGAATAATAAAATAGGACCTGCGGTTCTATTTTGTTGGTTTCTAGGACCGCCGTAATGATTAATAGGGATAGTCGGGGGCATCCGTATTCAATTGTCAGAGGTGAAATTCTTGGATTTATTGAAGACTAACTATTGCGAAAGCATTCGCCAAGGATGTTTTCATTAATCAGTGAACGAAAGTTAGGGGATCGAAGACG
>AF242652.1.1359
CACCCGGCAGCTCTAGTGGTAGCTGTTTTTATTGGGCCTAAAGCGTTCGTAGCCGGTTTAATAAGTCTTTGGTGAAATCCTGTTTTTTAACTATGGGAATTGCTGAGGATACTGTTAGGCTTGAGGTCGGGAGAGGTTAGCGGTACTCCCAGGGTAGGGGTGAAATCCTGTAATCCTGGGAGGACCACCTGTGGCGAAGGCGGCTAACTGGAACGAACCTGACGGTGAGGGACGAAAGCTAGGGGCGCGAACCGG
>AF242846.1.1765
TTCCAGCTCCAATAGCGTATATTAAAGTTGTTGCAGTTAAAAAGCTCGTAGTTGAACCTTGGGCCTGGCTGGCCGGTCCGCCTCACCGCGTGCACTGGTTCGGCCGGGCCTTTCCCTCTGGGGAACCTCATGGTCTTCACTGATCGTGATGGGGAACCAGGACTTTTACTGTGAAAAAATTAGAGTGTTCAAAGCAGGCCTATGCTCGAATACATTAGCATGGAATAATAAAATAGGACGTGTGGTTCTATTTTGTTGGTTTCTAGGACCGCCGTAATGATTAATAGGGACAGTCGGGGGCATCAGTATTCAATTGTCAGAGGTGAAATTCTTGGATTTATTGAAGACTAACTACTGCGAAAGCATTGCCAAGGATGTTTTCATTAATCAGGAACGAAAGTTAGGGGATCGAAGACG
>AF243137.1.1489
TACGAGGGGTGCTAGCGTTAATCGAAATTACTGGGCGTAAAGGGTGTGCAGGATGTTTTAAAATTTAATTATTAAAGCTAATAAGCATAACTTATTAAAATAATTAATAATTAGAACTTGAGTATAAAAGAAGAAAATAGAATTTTAGGAGTAGCAGTGAAATGCTTAGATACTTAGAAGAATACTAATGGCGAAGGCATTTTTCTATTTTAATACTGACTCTAATACACGAAAGCATAGGGAGCAAACAGG
>AF243154.1.1523
TACGTAGGTGGCAAGCGTTATCCGGATTTATTGGGCGTAAAGCGAGCGCAAGCGGTTGCTTAAGTCTGATGTGAAAGCCTTCGGCTTAACCGAAGAAGTGCATCGGAAACCGGGCGACTTGAGTGCAGAAGAGGACAGTGGAACTCCATGTGTAGCGGTGGAATGCGTAGATATATGGAAGAACACCAGTGGCGAAGGCGGCTGTCTGGTCTGCAACTGACGCTGAGGCTCGAAAGCATGGGTAGCGAACAGG
>AF243160.1.1509
TACGTAGGTGGCAAGCGTTGTCCGGATTTATTGGGCGTAAAGCGAGTGCAGGCGGTTCAATAAGTCTGATGTGAAAGCCTTCGGCTCAACCGGAGAATTGCATCAGAAACTGTTGAACTTGAGTGCAGAAGAGGAGAGTGGAACTCCATGTGTAGCGGTGGAATGCGTAGATATATGGAAGAACACCAGTGGCGAAGGCGGCTCTCTGGTCTGCAACTGACGCTGAGGCTCGAAAGCATGGGTAGCGAACAGG
>AF243164.1.1511
TACGTAGGTGGCAAGCGTTGTCCGGATTTATTGGGCGTAAAGCGAACGCAGGCGGTCTTTTAAGTCTGATGTGAAAGCCTTCGGCTCAACCGGAGAATTGCATCAGAAACTGTTGAACTTGAGTGCAGAAGAGGAGAGTGGAACTCCATGTGTAGCGGTGGAATGCGTAGATATATGGAAGAACACCAGTGGCGAAGGCGGCTCTCTGGTCTGCAACTGACGCTGAGGCTCGAAAGCATGGGTAGCGAACAGG
>AF243167.1.1497
TACGTAGGTGGCAAGCGTTGTCCGGATTTTAAGGGCGTAAAGCGAGCGCAGGCGGAAGAATAAGTCTGATGTGAAAGCCCTCGGCTTAACCGAGGAACTGCATCGGAAACTGTTTTTCTTGAGTGCAGAAGAGGAGAGTGGAACTCCATGTGTAGCGGTGGAATGCGTAGATATATGGAAGAACACCAGTGGCGAAGGCGGCTCTCTGGTCTGCAACTGACGCTGAGGCTCGAAAGCATGGGTAGCGAACAGG
>AF243170.1.1508
TACGTAGGTGGCAACGCTTGTCCGGATTTATTGGGCGTAAAGCGAGCGCAGGCGGAAGAATAAGTCTGATGTGAAAGCCCTCGGCTTAACCGAGGAACTGCATCGGAAACTGTTTTTCTTGAGTGCAGAAGAGGAGAGTGGAACTCCATGTGTAGCGGTGGAATGCGTAGATATATGGAAGAACACCAGTGGCGAAGGCGGCTCTCTGGTCTGCAACTGACGCTGAGGCTCGAAAGCATGGGTAGCGAACAGG
>AF243177.1.1541
TACGTAGGTGGCAAGCGTTATCCGGATTCTATTGGGCGTAAAGCGAGCGCAAGCGGTTGCTTAAGTCTGATGTGAAAGCCTTCGGCTTAACCGAAGAAGGGCATCGGAAACCGGGCGACTTGAGTGCAGAAGAGGACAGTGGAACTCCATGTGTAGCGGTGGAATGCGTAGATATATGGAAGAACACCAGTGGCGAAGGCGGCTGTCTGGTCTGCAACTGACGCTGAGGCTCGAAAGCATGGGTAGCGAACAGG
>AF243334.1.1524
TACGGGGGGTGCAAGCGTTATTCGGAATTATTGGGCGTAAAGGGTGCGTAGGCGGTTTTGTAAGTCAGATGTGAAATCCCGGGGCTTAACTTCGGAACTGCATTTGATACTGCAAGACTTGAGTATGGGAGAGGAGAGCGGAATTCCTGGTGTAGAGGTGAAATTCGTAGATATCAGGAGGAACACCGGTGGCGAAGGCGGCTCTCTGGACCAATACTGACGCTGAGGCACGAAGGCGTGGGGAGCAAACAGG
>AF243501.1.1796
TTCCAGCTCCAATAGCGTATATTAAAGTTGTTGCAGTTAAAAAGCTCGTAGTTGAACTTCTGGGACGGGCCGCGGTGACCGCCTTTGGCGTGACGCCGCGACCGCCCCATCCTCGCGTGGAAACGGCGGCATTAATTTGCCGTCGTGGACGCGCGTCCTTTACTGTGAAAAAATTAGAGTGTTTAAAGCAGGCTCGCCGCTTGAATACATTAGCATGGAATAATAAGATAGGACTTCGGTGCTATTTTGTTGGTTGCGTACCGAGGTAATGATTAATAGGGACAGTTGGGGGTCTTCGTATTCAGCTGTCAGAGGTGAAATTCTTGGATTTGCTGAAGACGAACTACTGCGAAAGCATTGACCAAGGATGTTTTCATTAATCAAGAACGAAAGTCAGGGGATCGAAGAGG
>AF244549.1.1484
GACAGGGGATGCAAGCGTTATCCGGAATGATTGGGCGTAAAGCGTCTGTAGGTGGCTCCTTAAGTCCGCTGTCAAATCCCAGGGCTCAACCCCGGACAGGCGGTGGAAACTACTGGGCTGGAGTACGGTAGGGGCAGAGGGAATTTCCGGTGGAGCGGTGAAATGCGTAGAGATCGGAAAGAACACCAGAGGCGGAGGCACTCTGCTGGGCCGACACTGACACTGAGAGACGAAAGCTAGGGGAGCGAATGGG
>AF244550.1.1481
GACAGAGGATGCAAGCGTTATCCGGAATGATTGGGCGTAAAGCGTCTGTAGGTGGCTTTTTAAGTCCACCGTCAAATCCCAGGGCTCAACCCTGGACAGGCGGTGGAAACTACCAAGCTGGAGTACGATAGGGGCAAAGGGAATTTCCGGTGGAGCGGTGAAATGCGTAGAGATCGGAAAGAACACCAATGGCGAAAGCACTTTGCTGGGCCGACACTGACACTGAGAGACGAAAGCTAGGGGAGCAAATGGG
>AF244554.1.1455
TACAGAGGATGCAAGCGTTATCCGGAATGATTGGGCGTAAAGCGTCTGTAGGTGGCTTTTCAAGTCCGCCGTCAAATCCCAGGGCTCAACCCTGGACAGGCGGCGGAAACTACCAAGCTGGAGTACGGTAGGGGCAGAGGGAATTTCCGGTGGAGCGGTGAAATGCGTAGAGATCGGAAAGAACACCAACGGCGAAAGCACTCTCCTGGGCCGACACTGACACTGAGAGACGAAAGCTAGGGGAGCGAATGGG
>AF244558.1.1487
GACAGAGGATGCAAGCGTTATCCGGAATGATTGGGCGTAAAGCGTCTGTAGGTGGCTTTTCAAGTCTGCTGTCAAATCCCAGGGCTTAACTCTGGACAGGCGGTGGAAACTATCAAGCTGGAGTACGGTAGGGGCAGAGGGAATTTCCGGTGGAGCGGTGAAATGCGTAGAGATCGGAAAGAACACCAACGGCGAAAGCACTCTGCTGGGCCGACACTGACACTGAGAGACGAAAGCTAGGGGAGCGAATGGG
>AF244559.1.1750
TTCCAGCTCCAATAGCGTATATTTAAGTTGTTGCAGTTAAAAAGCTCGTAGTTGGATCTTGGGGTGGGGTGACTGGTCCGCCTCCTTTGGGTGTGCACTGGTGACCTCATCCTTCTGGTCGGGGACGTGCTCCTGGTCTTAACTGCCTGGGACGCGGGGTCGACGATGTTACTTTGAAAAAATTAGAGTGCTCAAAGCAAGCCTCATGCTCTGAATACATTAGCATGGAATAACGTGATAGGACTCTGGTCCTATTGTGTTGGTCTTCGGGATCGGAGTAATGATTAATAGGGACAGTTGGGGGCATTCGTATTTCATTGTCAGAGGTGAAATTCTTGGATTTATGAAAGACGAACTTCTGCGAAAGCATTTGCCAAGGATGTTTTCATTAATCAAGAACGAAAGTTGGGGGTTCGAAGACG
>AF244748.1.1485
GACGAACCGTGCGAACGTTATTCGGAATCACTGGGCTTAAAGCGCGTGTAGGCGGATCAGCGCGTCGTTCGTTGAAAGCCCTCGGCTCAACCGAGGAATCGGCGGCGATACGGCTGGTCTTGAGGAGCACAGGGGAACCTGGAACTTCCGGTGGAGCGGTGATATGCGTTGAGATCGGAAGGAACGCCCGTGGCGAAAGCGAGGTTCTGGATGCTTACTGACGCTGAGACGCGAAAGCTAGGGGAGCAAACGGG
>AF244749.1.1467
GACGAACCGTGCGAACGTTATTCGGAATCACTGGGCTTAAAGCGCGTGTAGGCGGGACGGCACGTCGGCCGCTGAAATCCCCCGGCTCAACCGGGGAACGGGCGCCGATACGACCGTCCTGGAGGGACGTAGGGGGACCTGGAACTTCCGGTGGAGCGGTGAAATGCGTTGAGATCGGAAGGAACGCCCGTGGCGAAAGCGAGGTCCTGGACGTTTTCTGACGCTGAGACGCGAAAGCCAGGGGAGCGAACGGG
>AF244750.1.1470
GACGAACCGTGCGAACGTTATTCGGAATCACTGGGCTTAAAGCGCGTGTAGGCGGGGCGGAACGTCGGCCGTTGAAAGCCCCCGGCTCAACCGGGGAATGGGCGCCGATACGACCGCCCTCGAGGGGCGTAGGGGGAGCTGGAACTTCCGGTGGAGCGGTGAAATGCGTTGAGATCGGAAGGAACGCCCGTGGCGAAAGCGAGCTCCTGGACGCCCACTGACGCTGAGACGCGAAAGCCAGGGGAGCGAACGGG
>AF244751.1.1463
GACGAACCGTGCGAACGTTATTCGGAATCACTGGGCTTAAAGCGCGTGTAGGCGGGACGGCACGTCGGTCGCTGAAAGCCCCCGGCTCAACCGGGGAACGGGCGCCGATACGACTGTCCTCGAGGGACGTAGGGGGACCTGGAACTTCCGGTGGAGCGGTGAAATGCGTTGAGATCGGAAGGAACGCCCGTGGCGAAAGCGAGGTCCTGGACGTTTTCTGACGCTGAGACGCGAAAGCCAGGGGAGCGAACGGG
>AF244903.1.1830
TTCCAGCTCTAATAGCGTATACTAAAGTTGCTGCAGTTAAAAAGCTCGTAGTTGGATTTTGGGGGAGTTATATTGCGGTCTCAGGGCTTCGGCCAGGGGACGGATATTTCTCTTCTTCTATTCGAAGACTCATCTTCCTCTTCACTGAGCGGAGGTGAGGATTCGGAGCCTTTACTTTGAAGAAATTGGAGTGTTCAAAGCAGGCTTGATGCAATTGAACATATTAGCATGGAATAATAAAATAGGACGAACGTCCCATTTTGTTGGTTTCTGAGACGATCGTAATGATTAATAGGGACAGTTGGGGGCATTTGTATTGCGTCGTCAGAGGTGAAATTCTTGGATTGACGCAAGACAAACTACTGCGAAAGCATTTGCCAAGGATGTTTTCATTAATCAAGAACGAAAGTTAGGGGATCGAAGGCG
>AF244904.1.1838
TTCCAGCTCTGATAGCGTATACTAAAGTTGCTGCAGTTAAAAAGCTCGTAGTTGAACCTTGGAGGAGTTATGCTGCGGTCATTGGGTTTCGGCTCGGTGACGGGTGTTTCTCTTCTCCATCACATTCGAAGACTCATCTTCCTCTTAACTGAGTGGAGGTGAGGATTCGGAGCCTTTACTTTGAAGAAATTGGAGTGTTCAAAGCAGGCTTGATGCAATTGAACATTTAAGCATGGAATAATAAAATAGGACGATTGCCTTATTTTGTTGGTTTTCGAGACGATCGTAATGATTAATAGGGACAGTTGGGGGCATTCGTATTACGTCGTCAGAGGTGAAATTCTTGGATTGACGTAAGACGAACTACTGCGAAAGCATTTGCCAAGGATGTTTTCATTAATCAAGAACGAAAGTTAGGGGATCGAAGGCG
>AF244905.1.1850
TTCCAGCTTCAATAGCGTATATTAAAGTTGCTGCAGTTAAAAAGCTCGTAGTTGGATTTCGGAGGAGTTCGGTTGCGGTTCGGGCTTTCGGGCTTGGACGGATCGTTCTTTTCTACTTGTTGTTGTTTTCAAAGACCTATCCTCCTCTTCACTGAGTGGGGGTAGGGATTTGGAGGTTTTACTTTGAAGAAATTGGAGTGTTCAAAGCAGGCTTAACGCACCTGARCATATTAGCATGGAATAATAAAATAGGACGACTATTCTATTTTGTTGGTTTATAGGATTGGTCGTAATGATTAATAGGGACAGTTGGGGGCATTTGTATTATGTCGTCAGAGGTGAAATTCTTGGATTGACATAAGACAAACTACTGCGAAAGCATTTGCCAAGGATGTTTTCATTAATCAAGAACGAAAGTTAGGGGATCGAAGGCG
>AF244911.1.1690
TTCCAGCTCCAATAGCGTATATTAAAGTTGTTGCAGTTAAGAAGCTCGTAGTTGAATTTCTGCCTTGTCTTTGGACTCGCTTCCAAGCGTTTTCCATTCGACTTGGCATCTTTCTGGATCTTGTTGCTTGCAGCTTTTTCCAGTTTTTTACTTTGAGAAAACTAGAGTGTTTCAAACAGGCCATTCGCCTTGAATACTACAGCATGGAATAATAAAGTAGGACTTTGGTTCTATTTTGTTGGTTTTCGAACCATAGTAATGGTTAATAGGAGCAGTTGGGGGCATTCGTATTTAACTGTCAGAGGTGAAATTCTTAGATTTGTTAAAGACGAACTACTGCGAAAGCATTTGCCAAGGATGTTTTCATTAATCAAGAACGAAAGTTAGGGGATCGAAGACG
>AF244913.1.1694
TTCCAGCTCCAATAGCGTATATTAAAGTTGTTGCAGTTAAGAAGCTCGTAGTTGAATTTCTGCCTTGCCTTTGGTTTCGCTTTTATGCGTTTTCCGACTGGCTTGGCATATTTCTGGATTTGTGTAGCTTCGGCTTCTCTTTTCCAGTTTTTACTTTGAGAAAACTAGAGTGTTTCAAACAGGCCATTCGCCTTGAATACTACAGCATGGAATAATAAAGTAGGACTTTGGTTCTATTTTGTTGGTTTTCGAACCATAGTAATGGTTAATAGGAGCAGTTGGGGGCATTCGTATTTAACTGTCAGAGGTGAAATTCTTAGATTTGTTAAAGACGAACTACTGCGAAAGCATTTGCCAAGGATGTTTTCATTAATCAAGAACGAAAGTTAGGGGATCGAAGACG
>AF244914.1.1695
TTCCAGCTCCAATAGCGTATATTAAAGTTGTTGCAGTTAAGAAGCTCGTAGTTGAATTTCTGCCTTGTCTTTGGACTCACTTTAATGTGTTTTCCGACTGGCTTGGCATTTTTCTGGATTGTATAACTTCGGTTATGCTTTTTCAGGGTTTACTTTGAGAAAACTAGAGTGTTTCAAACAGGCCTTTTGCCTTGAATACTACAGCATGGAATAATAAAGTAGGACTTTGGTTCTATTTTGTTGGTTTTCGAACCATAGTAATGGTTAATAGGAGCAGTTGGGGGCATTCGTATTTAACTGTCAGAGGTGAAATTCTTAGATTTGTTAAAGACGAACTACTGCGAAAGCATTTGCCAAGGATGTTTTCATTAATCAAGAACGAAAGTTAGGGGATCGAAGAG
>AF244939.1.1780
TTCCAGCTCCAATGGCATATATTAAAGTTGTTGCAGTTGAAAAGCTCGTAGTTGAATGTTTGCTAATGATGGCTGGTCCGCCCTTTGGGCGAGTATCTGGCACACCATTTGCACATGCTTTGACTGATGCCTGCACTTGATTGTGTGGGGTTGTTCAATGCACCTTTATTTTGAAGAAATTAAAGCGTTCTTGGCAGGCTATTGCCATGCATGCACCAGCATGGAATAATGATGTCATGATTTATTTTGTTGGTTTTTAAGTACATGAGCATTCAAATAGGGATAGTTGGGGGCATTTGAATTTTATTGTCAGAGGTGAAATTCTTGGATTTATAAACGTCAAACAAAGGCGAAAGCATTTGCCATGGATGTTTTCACTGATCAAGAACGAAAGTTAGGGGATCGAAGACG
>AF245017.1.1472
TACGTAGGGTGCGAGCGTTGTCCGGAATTATTGGGCGTAAAGAGCTCGTAGGCGGTTTGTTGCGTCGGCTGTGAAAACTCGGGGCTTAACTCTGAGCTTGCAGTCGATACGGGCAGACTTGAGTTCGGCAGGGGAGACTGGAATTCCTGGTGTAGCGGTGAAATGCGCAGATATCAGGAGGAACACCGGTGGCGAAGGCGGGTCTCTGGGCCGATACTGACGCTGAGGAGCGAAAGCGTGGGGAGCGAACAGG
>AF245037.1.1472
TACGGAGGGAGCTAGCCGTTGGTCGGAATTACTGGGCGTAAAGCGCACGTAGGCGGCGATTCAAGTCAAGAGGTGAAAGCCCGGGGCTCAACCCCGGAACTGCCTTTGAAACTAGATTGCTAGAATCCTGGAGAGGTGAGTGGAATTCCGAGTGTANAGGTGAAATTCGTAGATATTCGGAAGAACACCAGTGGCGAAGGCGACTCACTGGACAGGTATTGACGCTGAGGTGCGAAAGCGTGGGGAGCAAACAGG
>AF245217.1.1835
TACCAGCTCCCAGTAGCGTATATTAAAGTTGTTGCGTTAAAAAGCTCGTAGTTGGACTTGTGTGTGTTGCTGTTCAGCGGTCTGATTCAAAAGAGTGTTACGACATGCGGCAGTGGCGCCGTAAAATCTTCAACTGGATCGCAACTGGACTTAATTGCCTGGTTGCAGTCATTCGGTTGATCGTTTACTGTGAGAAAATTAGAGTGTTCAAGGCAGGCATTATTGCAATTGAATATGTTAGCATGGAATAATAAGATAAGGCTTTCGCGTTTATTTTGTTGGTTTCTAGATCGGAAGTAATGATTGATAGGGACAGTTGGGGGTGCTAGTATTCAGCGGCCAGAGGTGAAATTCATGGATTCGCTGAAGACTAACTTATGCGAAAGCATTCACCAAGGATGTCCTCTTTAATCAAGAACGAAAGTTGGGGGATCGAAGACG
>AF245228.1.1792
TTCCAGCTCCAATAGCGTATATTAAAGTTGTTGCAGTTAAAAAGCTCGTAGTTGAACCTTGGGCCCGTCCTGCCGGTCCGCCTCACCGCGAGTACTGGTCCGGATGGGCCTTTCTTTCTGGGGAATCCCATGGCCTTCACTGGCTGTGGCGGGGAACCAGGACTTTTACTGTGAAAAAATTAGAGTGTTCAAAGCAGGCCTTTGCTCGGATACATTAGCATGGAATAATAGAATAGGACGTGCGGTTCTATTTTGTTGGTTTCTAGGACCGCCGTAATGATTAATAGGGATAGTCGGGGGCGTCAGTATTCAGCTGTCAGAGGTGAAATTCTTGGATTTGCTAAAAACTAACTACTGCGAAACATTCGCCAAGGATGTTTTCCATTAATCCAGGGAACGAAAGTTAGGGGATCGAAGACG
>AF245229.1.1799
TTCCAGCTCCAATAGCGTATATTAAAGTTGTTGCAGTTAAAAAGCTCGTAGTTGAACCTTGGGCCCGTCCTGCCGGTCCCCCTCACCGCGAGTACTGGTCCGGATGGGCCTTTCTTTCTGGGGAATCCCATGGCCTTCACTGGCTGTGGCGGGGAACCAGGACTTTTACTGTGAAAAAATTAGAGTGTTCAAAGCAGGCCTTTGCTCGGATACATTAGCATGGAATAATAGAATAGGACGTGCGGTTCTATTTTGTTGGTTTCTAGGACCGCCGTAATGATTAATAGGGATAGTCGGGGGCGTCAGTATTCAGCTGTCAGAGGTGAAATTCTTGGATTTGCTGAAGACTAACTACTGCGAAAGCATTCGCCAAGGATGTTTTCATTAATCAGGGAACGAAAGTTAGGGGATCGAAGACG
>AF245232.1.1799
TTCCAGCTCCAATAGCGTATATTAAAGTTGTTGCAGTTAAAAAGCTCGTAGTTGAACCTTGGGCCCGTCCTGCCGGTCCGCCTCACCGCGAGTACTGGTCCGGATGGGCCTTTCTTTCTGGGGAATCCCATGGCCTTCACTGGCTGTGGCGGGGAACCAGGACTTTTACTGTGAAAAAATTAGAGTGTTCAAAGCAGGCCTTTGCTCGGATACATTAGCATGGAATAATAAAATAGGACGTGCGGTTCTATTTTGTTGGTTTCTAGGACCGCCGTAATGATTAATAGGGATAGTCGGGGGCGTCAGTATTCAGCTGTCAGAGGTGAAATTCTTGGATTTGCTGAAGACTAACTACTGCGAAAGCATTCGCCAAGGATGTTTTCATTAATCAGGGAACGAAAGTTAGGGGATCGAAGACG
>AF245233.1.1798
TTCCAGCTCCAATAGCGTATATTAAAGTTGTTGCAGTTAAAAAGCTCGTAGTTGAACCTTGGGCCTGGCTGGCCGGTCCGCCTCACCGCGAGTACTGGTCCGGCTGGGCCTTTCCTTCTGGGGAACCTCATGGCCTTCACTGGCTGTGGGGGGAACCAGGACTTTTACTGTGAAAAAATTAGAGTGTTCAAAGCAGGCCTTTGCTCGAATACATTAGCATGGAATAATAGAATAGGACGTGTGGTTCTATTTTGTTGGTTTCTAGGACCGCCGTAATGATTAATAGGGATAGTCGGGGGCGTCAGTATTCAGCTGTCAGAGGTGAAATTCTTGGATTTGCTGAAGACTAACTACTGCGAAAGCATTCGCCAAGGATGTTTTCATTAATCAGGGAACGAAAGTTAGGGGATCGAAGACG
>AF245234.1.1793
TTCCAGCTCCAATAGCGTATATTAAAGTTGTTGCAGTTAAAAAGCTCGTAGTTGAACCTTGGGCCGTCCCTGCCGGTCCGCCTCACCGCGAGTACTGGTCCGGATGGGCCTTTCTTTCTGGGGAATCCCATGGCCTTCACTGGCTGTGGCGGGGAACCAGGACTTTTACTGTGAAAAAATTAGAGTGTTCAAAGCAGGCCTTTGCTCGGATACATTAGCATGGAATAATAGAATAGGACGTGCGGTTCTATTTTGTTGGTTTCTAGGACCGCCGTAATGATTAATAGGGATAGTCGGGGGCGTCAGTATTCAGCTGTCAGAGGTGAAATTCTTGGATTTGCTGAAGACTAACTACTGCGAAAGCATTCGCCAAGGATGTTTTCATTAATCAGGGAACGAAAGTTAGGGGATCGAAGACG
>AF245235.1.1798
TTCCAGCTCCAATAGCGTATATTAAAGTTGTTGCAGTTAAAAAGCTCGTAGTTGAACCTTGGGCCCGTCCTGCCGGTCCGCCTCACCGCGAGTACTGGTCCGGATGGGCCTTTCTTTCTGGGGAATCCCATGGCCTTCACTGGCTGTGGCGGGGAACCAGGACTTTTACTGTGAAAAAATTAGAGTGTTCAAAGCAGGCCTTTGCTCGGATACATTAGCATGGAATAATAAAATAGGACGTGCGGTTCTATTTTGTTGGTTTCTAGGACCGCCGTAATGATTAATAGGGATAGTCGGGGGCGTCAGTATTCAGCTGTCAGAAGTGAAATTCTTGGATTTGCTGAAGACTAACTACTGCGAAAGCATTCGCCAAGGATGTTTTCATTAATCAGGGAACGAAAGTTAGGGGATCGAAGACG
>AF245237.1.1799
TTCCAGCTCCAATAGCGTATATTAAAGTTCTTGCAGTTAAAAAGCTCGTAGTTGAACCTTGGGCCCGTCCTGCCGGTCCGCCTCACCGCGAGTACTGGTCCGGATGGGCCTTTCTTTCTGGGGAATCCCATGGCCTTCACTGGCTGTGGCGGGGAACCAGGACTTTTACTGTGAAAAAATTAGAGTGTTCAAAGCAGGCCTTTGCTCGGATACATTAGCATGGAATAATAGAATAGGACGTGCGGTTCTATTTTGTTGGTTTCTAGGACCGCCGTAATGATTAATAGGGATAGTCGGGGGCGTCAGTATTCAGCTGTCAGAGGTGAAATTCTTGGATTTGCTGAAGACTTACTACTGCGAAAGCATTCGCCAAGGATGTTTTCATTAATCAGGGAACGAAAGTTAGGGGATCGAAGACG
>AF245239.1.1797
TTCCAGCTCCAATAGCGTATATTAAAGTTGTTGCAGTTAAAAAGCTCGTAGTTGAACCTTGGGCCSGTCTGCCGGTCCGCCTCACCGCGAGTACTGGTCCGGATGGGCCTTTCTTTCTGGGGAATCCCATGGCCTTCACTGGCTGTGGCGGGGAACCAGGACTTTTACTGTGAAAAAATTAGAGTGTTCAAAGCAGGCCTTTGCTCGGATACATTAGCATGGRATAATAGAATAGGACGTGCGGTTCTATTTTGTTGGTTTCTAGGACCGCCGTAATGATTAATAGGGATAGTCGGGGGCGTCAGTATTCAGCTGTCAGAGGTGAAATTCTTGGATTTGCTGAAGACTAACTACTGCGAAAGCATTCGCCAAGGATGTTTTCATTAATCAGGGAACGAAAGTTAGGGGATCGAAGACG
>AF245240.1.1799
TTCCAGCTCCAATAGCGTATATTAAAGTTGTTGCAGTTAAAAAGCTCGTAGTTGAACCTTGGGCCCGTCCTGCCGGTCCGCCTCACCGCGAGTACTGGTCCGGATGGGCCTTTCTTTCTGGGGAATCCCATGGCCTTCACTGGCTGTGGCGGGGAACCAGGACTTTTACTGTGAAAAAATTAGAGTGTTCAAAGCAGGCCTTTGCTCGGATACATTAGCATGGAATAATAGAATAGGACGTGCGGTTCTATTTTGTTGGTTTCTAGGACCGCCGTAATGATTAATAGGGATAGTCGGGGGCGTCAGTATTCAGCTGTCAGAGGTGAAATTCTTGGATTTGCTGAAGACTAACTACTGCGAAAGCATTCGCCAAGGATGTTTTCATTAATCAGGGAACGAAAGTTAGGGGATCGAAGACG
>AF245242.1.1798
TTCCAGCTCCAATAGCGTATATTAAAGTTGTTGCAGTTAAAAAGCTCGTAGTTGAACCTTGGGCCGTCCTTGCCGGTCCGCCTCACCGCGAGTACTGGTCCGGATGGGCCTTTCCTTCTGGGGAATCCCATGGCCTTCACTGGCTGTGGCGGGGAACCAGGACTTTTACTGTGAAAAAATTAGAGTGTTCAAAGCAGGCCTTTGCTCGGATACATTAGCATGGAATAATAGAATAGGACGTGTGGTTCTATTTTGTTGGTTTCTAGGACCGCCGTAATGATTAATAGGGATAGTCGGGGGCGTCAGTATTCAGCTGTCAGAGGTGAAATTCTTGGATTTGCTGAAGACTAACTACTGCGAAAGCATTCGCCAAGGATGTTTTCATTAATCAGGGAACGAAAGTTAGGGGATCGAAGACG
>AF245244.1.1801
TTCCAGCTCCAATAGCGTATATTAAAGTTGTTGCAGTTAAAAAGCTCGTAGTTGAACCTTGGGCCCGTCCTGCCGGTCCGCCTCACCGCGAGTACTGGTCCGGATGGGCCTTTCTTTCTGGGGAATCCCATGGCCTTCACTGGCTGTGGCGGGGAACCAGGACTTTTACTGTGAAAAAATTAGAGTGTTCAAAGCAGGCCTTTGCTCGGATACATTAGCATGGAATAATAGAATAGGACGTGCGGTTCTATTTTGTTGGTTTCTAGGACCGCCGTAATGATTAATAGGGATAGTCGGGGGCGTCAGTATTCAGCTGTCAGAGGTGAAATTCTTGGATTTGCTGAAGACTAACTACTGCGAAAGCATTCGCCAAGGATGTTTTCATTAATCAGGGAACGAAAGTTAGGGGATCGAAGACG
>AF245245.1.1796
TTCCAGCTCCAATAGCGTATATTAAAGTTGTTGCAGTTAAAAAGCTCGTAGTTGAACCTTGGGCCCGTCCTGCCGGTCCSCCTCACCGCGAGTACTGGTCCGGATGGCCTTTCTTTCTGGGGAATCCCATGGCCTTCACTGGCTGTGGCGGGGAACCAGGACTTTTACTGTGAAAAAATTAGAGTGTTCAAAGCAGGCCTTTGCTCGGATACATTAGCATGGAATAATAGAATAGGACGTGCGGTTCTATTTTGTTGGTTTCTAGGACCGCCGTAATGATTAATAGGGATAGTCGGGGGCGTCAGTATTCAGCTGTCAGAGGTGAAATTCTTGGATTTGCTGAAGACTAACTACTGCGAAAGCATTCGCCAAGGATGTTTTCATTAATCAGGGAACGAAAGTTAGGGGATCGAAGACG
>AF245246.1.1800
TTCCAGCTCCAATAGCGTATATTAAAGTTGTTGCAGTTAAAAAGTTCGTAGTTGAACCTTGGGCCCGTCCTGCCGGTCCGCCTCACCGCGAGTACTGGTCCGGATGGGCCTTTCTTTCTGGGGAATCCCATGGCCTTCACTGGCTGTGGCGGGGAACCAGGACTTTTACTGTGAAAAAATTAGAGTGTTCAAAGCAGGCCTTTGCTCGGATACATTAGCATGGAATAATAGAATAGGACGTGCGGTTCTATTTTGTTGGTTTCTAGGACCGCCGTAATGATTAATAGGGATAGTCGGGGGCGTCAGTATTCAGCTGTCAGAGGTGAAATTCTTGGATTTGCTGAAGACTAACTACTGCGAAAGCATTCGCCAAGGATGTTTTCATTAATCAGGGAACGAAAGTTAGGGGATCGAAGACG
>AF245247.1.1797
TTCCAGCTCCAATAGCGTATATTAAAGTTGTTGCAGTTAAAAAGCTCGTAGTTGAACCTTGGGCCCGTCCTGCCGGTCCGCCTCMCCGCGAGTACTGGTCCGGATGGCCTTCTTTCTGGGGAATCCCATGGCCTTCACTGGCTGTGGCGGGGAACCAGGACTTTTACTGTGAAAAAATTAGAGTGTTCAAAGCAGGCCTTTGCTCGGATACATTAGCATGGAATAATAGAATAGGACGTGCGCTTCTATTTTGTTGGTTTCTAGGACCGCCGTAATGATTAATAGGGATAGTCGGGGGCGTCAGTATTCAGCTGTCAGAGGTGAAATTCTTGGATTTGCTGAAGACTAACTACTGCGAAAGCATTCGCCAAGGATGTTTTCATTAATCAGGGAACGAAAGTTAGGGGATCGAAGACG
>AF245250.1.1797
TTCCAGCTCCAATAGCGTATATTAAAGTTGTTGCAGTTAAAAAGCTCGTAATTGAACCTTGGGCCCGTCCTGCCGGTCCGCCTCACCGCGAAGTACTGGTCCGGATGGGCCTTTCTTTCTGGGGAATCCCATGGCCTTCACTGGCTGTGGCGGGGAACCAGGACTTTTACTGTGAAAAAATTAGAGTGTTCAAAGCAGGCCTTTGCTCGGATACATTAGCATGGAATAATAGAATAGGACGTGCGGTTCTATTTTGTTGGTTTCTAGGACCGCCGTAATGATTAATAGGGATAGTCGGGGGCGTCAGTATTCAGCTGTCAGAGGTGAAATTCTTGGATTTGCTGAAGACTAACTACTGCGAAAGCATTCGCCAAGGATGTTTTCATTAATCAGGGAACGAAAGTTAGGGGATCGAAGACG
>AF245251.1.1798
TTCCAGCTCCAATAGCGTATATTAAAGTTGTTGCAGTTAAAAAGCTCGTAGTTGAACCTTGGGCCGTCCTGGCCGGTCCGCCTCACCGCGAGTACTGGTCCGRATGGGCCTTTCTTTCTGGGGAATCCCATGGCCTTCACTGGCTGTGGCGGGGAACCAGGACTTTTACTGTGAAAAAATTAGAGTGTTCAAAGCAGGCCTTTGCTCGGATACATTAGCATGGAATAATAGAATAGGACGTGCGGTTCTATTTTGTTGGTTTCTAGGACCGCCGTAATGATTAATAGGGATAGTCGGGGGCGTCAGTATTCAGCTGTCAGAGGTGAAATTCTTGGATTTGCTGAAGACTAACTACTGCGAAAGCATTCGCCAAGGATGTTTTCATTAATCAGGGAACGAAAGTTAGGGGATCGAAGACG
>AF245252.1.1799
TTCCAGCTCCAATAGCGTATATTAAAGTTGTTGCAGTTAAAAAGCTCGTAGTTGAACCTTGGGCCCGTCCTGCCGGTCCGCCTCACCGCGAGTACTGGTCCGGATGGGCCTTTCTTTCTGGGGAATCCCATGGCCTTCACTGGCTGTGGCGGGGAACCAGGACTTTTACTGTGAAAAAATTAGAGTGTTCAAAGCAGGCCTTTGCTCGGATACATTAGCATGGAATAATAGAATAGGACGTGCGGTTCTATTTTGTTGGTTTCTAGGACCGCCGTAATGATTAATAGGGATAGTCGGGGGCGTCAGTATTCAGCTGTCAGAGGTGAAATTCTTGGATTTGCTGAAGACTAACTACTGCGAAAGCATTCGCCAAGGATGTTTTCATTAATCAGGGAACGAAAGTTAGGGGATCGAAGACG
>AF245253.1.1768
TTCCAGCTCCAATAGCGTATATTAAAGTTGTTGCAGTTAAAAAGCTCGTAGTTGAACCTTGGGCCCGTCCTGCCGGTCCGCCTCACCGNGAGTACTGGTCCGGATGGGCCTTTCTTTCTGGGGAATGCCATGGCCTTCACTGGCTGTGGCGGGGAACCAGGATTTTACTGTGAAAAAATTAGAGTGTTCAAAGCAGGCCTTTGCTCGGATACATTAGCATGGAATAATAGAATAGGACGTGCGGTTCTATTTTGTTGGTTTCTAGGACCGCCGTAATGATTAATAGGGATAGTCGGGGGCCATATTCCTGTCAGAGGGARATTTTTGGATTTGCTGATGACTAACTACTGCGAAAGCATTCGCCAAGGATGTTTTCATTAATCAGGGAACGAAAGTTAGGGGATCGAAGACG
>AF245254.1.1799
TTCCAGCTCCAATAGCGTATATTAAAGTTGTTGCAGTTAAAAAGCTCGTAGTTGAACCTTGGGCCCGTCCTGCCGGTCCGCCTCACCGCGAGTACTGGTCCGGATGGCCTTTCTTTCTGGGGAATCCCATGGCCTTCACTGGCTGTGGCGGGGAACCAGGACTTTTACTGTGAAAAAATTAGAGTGTTCAAAGCAGGCCTTTGCTCGAATACATTAGCATGGAATAATAGAATAGGACGTGCGGTTCTATTTTGTTGGTTTCTAGGACCGCCGTAATGATTAATAGGGATAGTCGGGGGCGTCAGTATTCAGCTGTCAGAGGTGAAATTCTTGGATTTGCTGAAGACTAACTACTGCGAAAGCATTCGCCAAGGATGTTTTCATTAATCAGGGAACGAAAGTTAGGGGATCGAAGACG
>AF245256.1.1797
TTCCAGCTCCAATAGCGTATATTAAAGTTGTTGCAGTTAAAAAGCTCGTAGTTGAACCTTGGGCCCGTCCTGCCGGTCCGCCTCACCGCGAGTACTGGTCCGGATRGGCCTTTCTTTCTGGGGAATCCCATGGCCTTCACTGGCTGTGGCGGGGAACCAGGACTTTTACTGTGAAAAAATTAGAGTGTTCAAAGCAGGCCTTTGCTCGGATACATTAGCATGGAATAATAAAATAGGACGTGCGGTTCTATTTTGTTGGTTTCTAGGACCGCCGTAATGATTAATAGGGATAGTCGGGGGCGTCAGTATTCAGCTGTCAGAGGTGAAATTCTTGGATTTGCTGAAGACTAACTACTGCGAAAGCATTCGCCAAGGATGTTTTCATTAATCAGGGAACGAAAGTTAGGGGATCGAAGACG
>AF245259.1.1800
TTCCAGCTCCAATAGCGTATATTAAAGTTGTTGCAGTTAAAAAGCTCGTAGTTGAACCTTGGGCCCGTCCTGCCGGTCCGCCTCACCGCGAGTACTGGTCCGGATGGGCCTTTCTTTCTGGGGAATCCCATGGCCTTCACTGGCTGTGGCGGGGAACCAGGACTTTTACTGTGAAAAAATTAGAGTGTTCAAAGCAGGCCTTTGCTCGGATACATTAGCATGGAATAATAGAATAGGACGTGCGGTTCTATTTTGTTGGTTTCTAGGACCGCCGTAATGATTAATAGGGATAGTCGGGGGCGTCAGTATTCAGCTGTCAGAAGTGAAATTCTTGGATTTGCTGAAGACTAACTACTGCGAAAGCATTCGCCAAGGATGTTTTCATTAATCAGGGAACGAAAGTTAGGGGATCGAAGACG
>AF245260.1.1797
TTCCAGCTCCAATAGCGTATATTAAAGTTGTTGCAGTTAAAAAGCTCGTAGTTGAACCTTGGGCCCGTCCTGCCGGTCCGCCTCACCGCGAGTACTGGTCCGGATGGCCTTTCTTTCTGGGGAATCCCATGGCCTTCACTGGCTGTGGCGGGGAACCAGGACTTTTACTGTGAAAAAATTAGAGTGTTCAAAGCAGGCCTTTGCTCGGATACATTAGCATGGAATAATAGAATAGGACGTGCGGTTCTATTTTGTTGGTTTCTAGGACCGCCGTAATGATTAATAGGGATAGTCGGGGGCGTCAGTATTCAGCTGTCAGAGGTGAAATTCTTGGATTTGCTGAAGACTAACTACTGCGAAAGCATTCGCCAAGGATGTTTTCATTAATCAGGGAACGAAAGTTAGGGGATCGAAGACG
>AF245262.1.1793
TTCCAGCTCCAATAGCGTATATTAAAGTTGTTGCAGTTAAAAAGTTCGTAGTTGAACCTTGGGCCCGTCCTGCCGGTCCGCCTCACCGCGAGTACTGGTCCGGATGGGCCTTTCTTTCTGGGGAATCCCATGGCCTTCACTGCCTGTGGCGGGGAACCAGGACTTTTACTGTGTAAAAATTAGAGTGTTCAAAGCAGGCTTTTGCTCGGATACATTAGCATGGAATAATAGAATAGGACGTGCGGTTCTATTTTGTTGGTTTCTAGGACCGCCGTAATGATTAATAGGGATAGTCGGGGGCGTCAGTATTCAGCTGTCAGAAGTGAAATTCTTGGATTTGCTGAAAACTAACTACTGCGAAAGCATCCCCCAAGAATTTTTTCATTAATCAGGGAACGAAATTTTGGGGATCGAAGACG
>AF245263.1.1799
TTCCAGCTCCAATAGCGTATATTAAAGTTGTTGCAGTTAAAAAGCTCGTAGTTGAACCTTGGGCCCGTCCTGCCGGTCCGCCTCACCGCGAAGTACTGGTCCGGATGGGCCTTTCTTTCTGGGGAATCCCATGGCCTTCACTGGCTGTGGCGGGGAACCAGGACTTTTACTGTGAAAAAATTAGAGTGTTCAAAGCAGGCCTTTGCTCGGATACATTAGCATGGAATAATARAATAGGACGTGCGGTTCTATTTTGTTGGTTTCTAGGACCGCCGTAATGATTAATAGGGATAGTCGGGGGCGTCAGTATTCAGCTGTCAGAGGTGAAATTCTTGGATTTGCTGAAGACTAACTACTGCGAAAGCATTCGCCAAGGATGTTTTCATTAATCAGGGAACGAAAGTTAGGGGATCGAAGACG
>AF245265.1.1796
TTCCAGCTCCAATAGCGTATATTAAAGTTGTTGCAGTTAAAAAGCTCGTAGTTGAACCTTGGGCCCGTCCTGCCGGTCCGCCTCACCGCGAGTACTGGTCCGGATGGGCCTTTCTTTCTGGGGAATCCCATGGCCTTCACTGGCTGTGGCGGGGAACCAGGACTTTTACTGTGAAAAAATTAGAGTGTTCAAAGCAGGCCTTTGCTCGGATACATTAGCATGGAATAATAAAATAGGACGTGCGGTTCTATTTTGTTGGTTTCTAGGACCGCCGTAATGATTAATAGGGATAGTCGGGGGCGTCAGTATTCAGCTGTCAGAGGTGAAATTCTTGGATTTGCTGAAGACTAACTACTGCGAAAGCATTCGCCAAGGATGTTTTCATTAATCAGGGAACGAAAGTTAGGGGATCGAAGACG
>AF245266.1.1796
TTCCAGCTCCAATAGCGTATATTAAAGTTGTTGCAGTTAAAAAGCTCGTAGTTGAACCTTGGCTCTGGCTGGCCGGTCCGCCTCACCGCGAGTACTGGTCCGGCTGGAGCTTTCCTTCTGGGGAACCTCATGGCCTTCACTGGCTGTGGGGGGAACCAGGACTTTTACTGTGAAAAAATTAGAGTGTTCAAAGCAGGCCTTTGCTCGAATACATTAGCATGGAATAATAGAATAGGACGTGCGGTTCTATTTTGTTGGTTTCTAGGACCGCCGTAATGATTAATAGGGATAGTCGGGGGCGTCAGTATTCAGCTGTCAGAGGTGAAATTCTTGGATTTGCTGAAGACTAACTACTGCGAAAGCATTCGCCAAGGATGTTTTCATTAATCAGGGAACGAAAGTTAGGGGATCGAAGACG
>AF245267.1.1799
TTCCAGCTCCAATAGCGTATATTAAAGTTGTTGCAGTTAAAAAGCTCGTAGTTGAACCTTGGGCCCGTCCTGCCGGTCCGCCTCACCGCGAGTACTGGTCCGGATGGGCCTTTCTTTCTGGGGAATCCCATGGCCTTCACTGGCTGTGGCGGGGAACCAGGACTTTTACTGTGAAAAAATTAGAGTGTTCAAAGCAGGCCTTTGCTCGGATACATTAGCATGGAATAATAGAATAGGACGTGCGGTTCTATTTTGTTGGTTTCTAGGACCGCCGTAATGATTAATAGGGATAGTCGGGGGCGTCAGTATTCAGCTGTCAGAGGTGAAATTCTTGGATTTGCTGAAGACTAACTACTGCGAAAGCATTCGCCAAGGATGTTTTCATTAATCAGGGAACGAAAGTTAGGGGATCGAAGACG
>AF245270.1.1797
TTCCAGCTCCAATAGCGTATATTAAAGTTGTTGCAGTTAAAAAGCTCGTAGTTGAACCTTGGGTCTGGCTGGCCGGTCCGCCTCACCGCGAGTACTGGTCCGGCTGGACCTTTCCTTCTGGGGAACCTCATGGCCTTCACTGGCTGTGGGGGGAACCAGGACTTTTACTGTGAAAAAATTAGAGTGTTCAAAGCAGGCCTTTGCTCGAATACATTAGCATGGAATAATAGAATAGGACGTGTGGTTCTATTTTGTTGGTTTCTAGGACCGCCGTAATGATTAATAGGGATAGTCGGGGGCGTCAGTATTCAGCTGTCAGAGGTGAAATTCTTGGATTTGCTGAAGACTAACTACTGCGAAAGCATTCGCCAAGGATGTTTTCATTAATCAGGGAACGAAAGTTAGGGGATCGAAGACG
>AF245349.1.1495
TACGTAGGGTGCGAGCGTTAATCGGAATTACTGGGCGTAAAGCGTGCGCAGGCGGTTTGGTAAGTCAGATGTGAAAGCCCCGGGCTCAACCTGGGAACTGCATTTGAGACTGCCAGGCTGGAGTGTGGCAGAGGGGGGTGGAATTCCACGTGTAGCAGTGAAATGCGTAGAGATGTGGAGGAACACCGATGGCGAAGGCAGCCCCCTGAGTCACTACTGACGCTCATGCACGAAAGCGTGGGGAGCAAACAGG
>AF245350.1.1489
TACGTAGGGTGCGAGCGTTAATCGGAATTACTGGGCGTAAAGCGTGCGCAGGCGGTTTTGTAAGACAGGCGTGAAATCCCCGGGCTCAACCTGGGAACTGCGCTTGTGACTGCATCACTCGAGTACGGCAGAGGGGGGTGGAATTCCACGTGTAGCAGTGAAATGCGTAGAGATGTGGAGGAACACCGATGGCGAAGGCAGCCCCCTGGGCCGATACTGACGCTCATGCACGAAAGCGTGGGTAGCAAACAGG
>AF245615.1.1415
TACGGAGGGGGTTAGCGTTGTTCGGAATTACTGGGCGTAAAGCGCACGTAGGCGGATTAGAAAGTTAGAGGTGAAATCCCAGGGCTCAACCCTGGAACTGCCTTTAAAACTCCTAGTCTTGAGTTCGAGAGAGGTGAGTGGAATTCCAAGTGTAGAGGTGAAATTCGTAGATATTTGGAGGAACACCAGTGGCGAAGGCGGCTCACTGGCTCGATACTGACGCTGAGGTGCGAAAGTGTGGGGAGCAAACAGG
>AF245616.1.1441
TACGAAGGGACCTAGCGTAGTTCGGAATTACTGGGCTTAAAGAGTTCGTAGGTGGTTGAAAAAGTTAGTGGTGAAATCCCAGAGCTTAACTCTGGAACTGCCATTAAAACTTTTCAGCTAGAGTATGATAGAGGAAAGCAGAATTTCTAGTGTAGAGGTGAAATTCGTAGATATTAGAAAGAATACCAATTGCGAAGGCAGCTTTCTGGATCATTACTGACACTGAGGAACGAAAGCATGGGTAGCGAAGAGG
>AF245642.1.1496
TACGGAAGGTGCAAGCGTTAATCGGAATTACTGGGCGTAAAGCGCGCGTAGGTGGTTTGTTAAGTTGGATGTGAAAGCCCTGGGCTCAACCTAGGAACTGCATCCAAAACTAACTCACTAGAGTACGATAGAGGGAGGTAGAATTCATAGTGTAGCGGTGGAATGCGTAGATATTATGAAGAATACCAGTGGCGAAGGCGGCCTCCTGGATCTGTACTGACACTGAGGTGCGAAAGCGTGGATAGCGAACAGG
>AF245645.1.1486
TACGGAGGGTCCAAGCGTTGTCCGGATTTATTGGGTTTAAAGAGTGCGTAGGTGGTTTATTAAGTCAGTGGTGAAATCCTGCAGCTCAACTGTAGAACTGCCATTGATACTGATAAACTTGAGTTTGGTTTAGGTAAGTGGAATTTATGATGTAGCGGTGAAATGCATAGATATCATAAGGAACACCAATAGCGAAGGCAGCTTACTGGACCACAACTGACACTGAGGCACGAAAGCGTGGGTAGCGAACAGG
>AF246616.1.1800
TTCCAGCTCCAATAGCGTATATTAAAGTTGTTGCAGTTAAAAAGCTCGTAGTTGGGTTTCGGAGCGGTCAGGCTGGTCCGCCGAGAGCGAGTACTGGCCGGCCGCTCTTCNTCTCGGAGTCCCTGTCTGCTCTTTATTGCAGTGGGCAGGGAATTCGGGACGTTTACTTTGAAAAAATTAGAGTGTTCAAAGCAGGCGATTGCTTGAATACATTAGCATGGAATAATGGAATAGGACCTCGGTCCTATTTCGTTGGTTTCCAGGACCGAAGTAATGATTAATAGGGACAGTTGGGGGCATTCGTATTTAATTGTCAGAGGTGAAATTCTTGGATTTATGAAAGACGAACAACTGCGAAAGCATTTGCCAAGGATGTTTTCATTAATCAAGAACGAAAGTTAGGGGTTCGAAGACG
>AF246617.1.1795
TTCCAGCTCCAATAGCGTATATTAAAGTTGTTGCAGTTAAAAAGCTCGTAGTTGGGTTTCGGAGCAGTCAGGCTGGTCCGCCGAGAGGAGGTACTGGCCGGCCGCTCTTCNTCTCGGAGTCCCTGTCTGCTCTTTGTTGCAGTGGGCAGGGAATTCGGGACGTTTACTTTGAAAAAATTAGAGTGTTCAAAGCAGGCGATTGCTTGAATACATTAGCATGGAATAATGGAATAGGACCTCGGTCCTATTTCGTTGGTTTCCAGGACCGAAGTAATGATTAATAGGGACAGTTGGGGCATTCGTATTTAATTGTCAGAGGTGAAATTCTTGGATTTATGAAAGACGAACAACTGCGAAAGCATTTGCCAAGGATGTTTCCATTAATCAAGAACGAAAGTTAGGGGTTCGAAGACG
>AF246618.1.1795
TTCCAGCTCCAATAGCGTATATTAAAGTTGTTGCAGTTAAAAAGCTCGTAGTTGGGTTTCGGAGTGGTCCGGCTGGTCCGCCGAGAGGCGAGTACTGGCCGGCTTCTCTTCNTCTCGGAGTCCCTGTCTGCTCTTCATTGCAGTGGGCAGGGAATTCGGGACGTTTACTTTGAAAAAATTAGAGTGTTCAAAGCAGGCGATTGCTTGAATACATTAGCATGGAATAATGGAATAGGACCTCGGTTCTATTTCGTTGGTTTCCAGGACCGAAGTAATGATTAATAGGGACAGTTGGGGCATTCGTATTTAATTGTCAGAGGTGAAATTCTTGGATTTATGAAAGACGAACAACTGCGAAAGCATTTGCCAAGGATGTTTTCATTAATCAAGAACGAAAGTTAGGGGTTCGAAGACG
>AF246712.1.1661
TTCCAGCTCCAATAGCGTATATTAAAGTTGTTGCGGTTAAAAAGCTCGTAGTCGGACTTGTGTCCCACTCTGCTGGTTCAACGCCCGTCGTTGTTTAACTGGCATGCACGTGCGGACGTCCTGCCGGCGGCCCGAGCCGGGGAAGGCCTATCATACCCGTCGTGGTGCTCTTAACCGAGTGTCTCGATGGGCCGGCACGTTTACTTTGAACAAATTAGAGTGCTTAAAGCAGGCAGCATCCGCCTGAATACCGAGTGCATGGAATAATGGAATAGGACCTCGGTTCTATTTTGTTGGTTTTCGGAATCCCCGAGGTAATGATCAATAGGGACAGACGGGGGCATTCGTATTGCGACGTTAGAGGTGAAATTCTTGGATCGTCGCAAGACGGACCGAAGCGAAAGCATTTGCCAAGAATGTTTTCTCTGATCAAGAACGAAAGTTAGAGGTTCGAAGGCG
>AF246717.1.1560
TTCCAGCTCCAATAGTGTATATTAGAGTTGTTGCAGTTAAAAAGCTCGTAGTTGGATTTCTGTCGTGGTCATCCGGTTCCGCCCGTATGGGTGTGCACCTGGTTTGCCCTCGGCTTTCTTCCGTTTGCCTCTTGGCGCTTCATTGCGTCTTTTGGTTTTTCGGAACTTTTACTTTGAGAAAAATAGAGTGTTTCAAGCAGGCTTGTCGCCCTGAATACTTCAGCATGGAATAATAAGATAGGACCTTGGTTCTATTTTGTTGGTTTCTAGGACTAAGGTAATGATTAATAGGGACAGTTGGGGGCATTCGTATTTAACTGTCAGAGGTGAAATTCTTAGATTTGTTAAAGACGAACTACTGCGAAAGCATTTGCCAAGGATGTTTTCATTAATCAAGAACGACAGTAGGGGGTTTGAAGACG
>AF247582.1.1430
TACGGAGGATGCAAGCGTTATCCGGAATGATTGGGCGTAAAGAGTCCGTAGGTGGCATTGAAAGTCTGCTGTTAAAGAGTCTAGCTCAACTAGATAAAAGCAGTGGAAACTACAAAGCTAGAGTTTGGTCGGGGCAGAAGGAATTCCTGGTGTAGCGGTGAAATGCGTAGATATCAGGAAGAACACCGGTGGCGAAGGCGTTCTGCTAGGCCGAGACTGACACTGAGGGATCGAAAGCTAGGGGAGCGAATGGG
>AF247587.1.1430
TACGGAGGATGCAAGCGTTATCCGGAATGATTGGGCGTAAAGAGTCCGTAGGTGGCATTGAAAGTCTGCTGTTAAAGAGTCTAGCTCAACTAGATAAGAGCAGTGGAAACTACAAAGCTAGAGTTTGGTCGGGGCAGAAGGAATTCCTGGTGTAGCGGTGAAATGCGTAGATATCAGGAAGAACACCGGTGGCGAAGGCGTTCTGCTAGGCCGAGACTGACACTGAGGGACGAAAGCTAGGGGAGCGAATGGG
>AF247592.1.1447
TACGGAGGATGCAAGCGTTATCCGGAATGATTGGGCGTAAAGCGTCCGCAGGTGGCCATGTAAGTCTGCTGTTAAAGAGTCATGCTTAACATGATAAAAGCAGTGGAAACTACAGAGCTAGAGTACGTTCGGGGCAGAGGGAATTCCTGGTGTAGCGGTGAAATGCGTAGATATCAGGAAGAACACCGGTGGCGAAAGCGCTCTGCTAGGCCGTAACTGACACTGAGGGACGAAAGCTAGGGGAGCGAATGGG
>AF247594.1.1406
TACGGAGGATGCAAGCGTTATCCGGAATGATTGGGCGTAAAGGGTCCGCAGGTGGCATTGAAAGTCTGCTGTTAAAGAGTTTGGCTCAACCAAATAAAAGCAGTGGAAACTACAAAGCTAGAGTTTGGTCGGGGCAGAGGGAATTCCTGGTGTAGCGGTGAAATGCGTAGATATCAGGAAGAACACCAGTGGCGAAGGCGCTCTGCTAGGCCGAGACTGACACTGAGGGACGAAAGCTAGGGGAGCGAATGGG
>AF247597.1.1415
TACGGAGGATGCAAGCGTTATCCGGAATGATTGGGCGTAAAGGGTCCGCAGGTGGCTATGTAAGTCTGCTGTTAAAGAGCGAGGCTCAACCTTGTAAGAGCAGTGGAAACTACATAGCTAGAGTGCGTTCGGGGCAGAGGGAATTCCTGGTGTAGCGGTGAAATGCGTAGATATCAGGAAGAACACCGGTGGCGAAAGCGCTCTGCTAGGCCGCAACTGACACTGAGGGACGAAAGCTAGGGGAGCGAATGGG
>AF247692.1.1516
TACGTAGGGTGCAAGCGTTAATCGGAATTACTGGGCGTAAAGCGTGCGCAGGCGGTTTTGTAAGACGGATGTGAAATCCCCGGGCTTAACCTGGGAACTGCATTCGTGACTGCAAGGCTAGAGTATGGCAGAGGGGGGTAGAATTCCACGTGTAGCAGTGAAATGCGTAGAGATGTGGAGGAATACCGATGGCGAAGGCAGCCCCCTGGGCCAATACTGACGCTCATGCCCGAAAGCGTGGGGAGCAAACAGG
>AF247693.1.1516
TACGTAGGGTGCGAGCGTTAATCGGAATTACTGGGCGTAAAGCGTGCGCAGGCGGTTTTGTAAGACGGATGTGAAATCCCCGGGCTCAACCTGGGAACTGCATTCGTGACTGCAAGGCTAGAGTATGGCAGAGGGGGGTAGAATTCCACGTGTAGCAGTGAAATGCGTAGAGATGTGGAGGAATACCGATGGCGAAGGCAGCCCCCTGGGCCAATACTGACGCTCATGCACGAAAGCGTGGGGAGCAAACAGG
>AF247697.1.1513
TACGTAGGGTGCAAGCGTTAATCGGAATTACTGGGCGTAAAGCGTGCGCAGGCGGTTTTGTAAGACGGATGTGAAATCCCCGGGCTCAACCTGGGAACTGCATTCGTGACTGCAAGGCTAGAGTATGGCAGAGGGGGGTAGAATTCCACGTGTAGCAGTGAAATGCGTAGAGATGTGGAGGAATACCGATGGCGAAGGCAGCCCCCTGGGCCAATACTGACGCTCATGCACGAAAGCGTGGGGAGCAAACAGG
>AF247698.1.1516
TACGTAGGGTGCAAGCGTTAATCGGAATTACTGGGCGTAAAGCGTGCGCAGGCGGTTTTGTAAGACGGATGTGAAATCCCCGGGCTTAACCTGGGAACTGCATTCGTGACTGCAAGGCTAGAGTATGGCAGAGGGGGGTAGAATTCCACGTGTAGCAGTGAAATGCGTAGAGATGTGGAGGAATACCGATGGCGAAGGCAGCCCCCTGGGCCAATACTGACGCTCATGCACGAAAGCGTGGGGAGCAAACAGG
>AF247712.1.1461
TACGGAGGGTGCGAGCGTTAATCGGAATAACTGGGCGTAAAGGGCACGCAGGCGGTTGATTAAGTGAGATGTGAAAGCCCCGGGCTTAACCTGGGAATTGCATTTCATACTGGTCAACTAGAGTACTTTAGGGAGGGGTAGAATTCCACGTGTAGCGGTGAAATGCGTAGAGATGTGGAGGAATACCGAAGGCGAAGGCAGCCCCTTGGAATGTACTGACGCTCATGTGCGAAAGCGTGGGGAGCAAACAGG
>AF247719.1.1461
TACGGAGGGTGCGAGCGTTAATCGGAATAACTGGGCGTAAAGGGCACGCAGGCGGTTGATTAAGTGAGATGTGAAAGCCCCGGGCTTAACCTGGGAATTGCATTTCATACTGGTCAACTAGAGTACTTTAGGGAGGGGTAGAATTCCACGTGTAGCGGTGAAATGCGTAGAGATGTGGAGGAATACCGAAGGCGAAGGCAGCCCCTTGGGAATGTACTGACGCTCATGTGCGAAAGCGTGGGGAGCAAACAGG
>AF247815.1.1456
TACGTAGGGTGCAAGCGTTAATCGGAATTACTGGGCGTAAAGCGTGCGCAGGCGGTTCGCTAAGACAGATGTGAAATCCCCGGGCTTAACCTGGGAACTGCATTTGTGACTGGCGGGTTAGAGTATGGCAGAGGGGGGTAGAATTCCACGTGTAGCAATGAAATGCGTAGAGATGTGGAGGAATACCGATGGCGAAGGCAGCCCCCTGGCCCAATACTGACGTTCATGCACGAAAGCGTGGGGAGCAAACAGG
>AF248638.1.1457
TACGGAGGGGGCTAGCGTTGTTCGGAATTACTGGGCGTAAAGCGCGCGTAGGCGGATTGGAAAGTTGGGGGTGAAATCCCGGGGCTCAACCCCGGAACTGCCTCCAAAACTATCAGTCTGGAGTTCGAGAGAGGTGAGTGGAATTGCGAGTGTAGAGGTGAAATTCGTAGATATTCGCAGGAACACCAGTGGCGAAGGCGGCTCACTGGCTCGATACTGACGCTGAGGTGCGAAAGTGTGGGGAGCAAACAGG
>AF248959.1.1527
TACATAGGGGGCAAGCGTTATCCGGAATTATTGGGCGTAAAGGGTGCGTAGGCGGTTAAATAAGTTTATGGTCTAAGTGCAACGCTCAACGTTGTGATGCTATATAAACTGTTTAGCTAGAGTTGGATAGAGGCAAGTGGAATTCCGTGTGTAGTGGTAAAATGCGTAAATATACGGAGGAACACCAGAAGCGAAAGCGGCTTGCTGGGTCTTAACTGACGCTGAGGCACGAAAGCGTGGGGAGCAAACAGG
>AF248960.1.1527
TACATAGGGGGCGAGCGTTATCCGGAATTATTGGGCGTAAAGGGTGCGTAGGCGGTTTAATAAGTTTATGGTCTAAGTGCAATGCTTAACATTGTGATGCTATAAAAACTGTTTGACTAGAGTTGGATAGAGGCAAGTGGAATTCCATGTGTAGTGGTAAAATGCGTAAATATATGGAGGAACACCATGAGCGAAGGCGGCTTGCTGGGTCTTAACTGACGCTGAGGCACGAAAGCGTGGGGAGCAAACAGG
>AF249192.1.1843
TTCCAGCTCCAATAGCGTATATTAAAGTTGTTGCAGTTAAAAAGCTCGTAGTTGGATCTCAGGTGCAGGCGGGCGGTCCTCGCGCCGGTTCCACTGCCCGTATCTCCTGCCCTACCGTCTGCCGGCTCTCTCCCGTGGGTGCTCTTCGCTGAGCGTCCCGGGTGGCCGGTGCGTTTACTTTGAAAAAATTAGAGTGTTCAAAGCAGGCCTCGGCAGCCTGAATAATGGTGCATGGATAATGGAATAGGACCTCGGTTCTATTTTGTTGGTTTTCGGAACGGAGGTAATGATTAACAGGGACAAACGGGGGCATTCGTATTGCGGCGTTAGAGGTGAAATTCTTGGATCGCCGCAAGACGAGCTACTGCGAAAGCATTTGTCAAGAATGTTTTCATTAGTCAAGAACGAAAGTCAGAGGCGCGAAGACG
>AF249193.1.1848
TTCCAGCTCCAATAGCGTATATTAAAGTTGTTGCAGTTAAAAAGCTCGTAGTTGGATCTCAGGTGCAGGCGGGCGGCTCCTCGCGCCGGTTCACTGCCCGTATCTCCTGCCCTACCGTCTGCCGGCTCTCTCCCGCGGGTGCTCTTCGCTGAGCGTCCCGGGTGGCCGGTGCGTTTACTTTGAAAAAATTAGAGTGTTCAAAGCAGGCCTCGGTAGCCTGAATAATGGTGCATGGAATAATGGAATAGGACCTCGGTTCTATTTTGTTGGTTTTCGGAACGGAGGTAATGATTAACAGGGACAAACGGGGGCATTCGTATTGCGGCGTTAGAGGTGAAATTCTTGGATCGCCGCAAGACGAGCTACTGCGAAAGCATTTGTCAAGAATGTTTTCATTAGTCAAGAACGAAAGTCAGAGGCGCGAAGACG
>AF249194.1.1999
TTCCAGCTCCGATAGCGTATACTAATCCTGCTGCAGTTAAAAAGCTCGTAGTTGGATCTCGGCGGTGCGTGTTTCCCGTCTACGGTGTCGTGTTACAAGCCCGCGCTCGTCGCGGGTCACTTCGTCCGTAGCGGCGCCCACCGCCACCTCTGGTCTGCTCTCTCCCGGGCTCGGCCTTCACTGGTCGGGACCGGGTGGCAGACAGTTCACTTTGAAAAAATTAGAGTGTTCAAAGCGGGCGCCAGTCGCTCGAATAATGGTGCATGGAATGATGGATAGGACCCCCGTCTTATTTCTGCCGGTCTCAGGGACGGAGGTAATGATTGGAAGAGGCAGCCGGGGGCATGCGTATTGCGGCGGGAGAAGTGAAATTTGATGATCGTCGCAAGACGTCCGAGAGCGAAAGCACTTGTCAAGAGTGTCTTTTTTAGATCAAGAACGAAAGTCGGAGGCTCGAAGACG
>AF249195.1.2064
TTCCAGCTCCGGTAGCGTATATTAAAACTGCTGCAGTTAAAAAGCTCGTAGTTGGATCTCGAGGCGGGCCGGTCGGCCGGCGGCGAGGTCGGGTCCCCTTTCCGGGCCTCGCGGTGAGGGGGAAACGGGTCGGCGCGGGGCAACCCCCCGTCGTCGGCACGCTCTCTCTCCCGCGGGGACTCCGGGCGGGAACCTTTCTCGGTCCGCCGTCGCCCGGTCCCGCCTTTAAACTCACCGGCTCCCTCCGCGTCCGCTCTTCGCTGGGCGGCGCGGGCGGCCGGTCTTTTACCTTGAAAAAATTAGAGTGTTCAAGGCAGGCAGGACGCGCCCGGATAAACTCGCATGGGATGATGAAACAGGACCGCCGTCCCGTTTCGGCCGGTCTCAGGGACGGAGGTAATGATTGAAAGGGACGGCCGGGGGCATCCGTACCGCGGCGGGAGAGGTGAAATTCGCTGATCGTCGCGAGACGGCCGAGAGCGAAAGCATTTGTCAAGAGCGCTTTCTTTAATCAAGAACGAAAGTCGGAGGCTCGAAGACG
>AF249196.1.2094
TTCCAGCTCCGGTAGCGTATATTAAAACTGCTGCAGTTAAAAAGCTCGTAGTTGGATCTCGAGGCGGGCCGCGCGGCCGTGCGGTTGGGTCGGGCCCCGGAGCGGGGCGCGTCGCGCGAGTCGGCGCTCTCGCGGCAGCGGCGCGGGCGGGGGTGGCCTTAAAACCCTCCCGTCGGCTCGCGGTCGCGGGCGCCGGCCCCGGGCGGCGCGTCGCTCTCCGGCGGATTTCCCGGCCCGCCCCGGCCCGCGGTCCCGCCTTTAAACTCGCCGGCTCTCTCCCGCGGCCGCTCTTCGCTGGGCGGCGCGGGCGGCCGGTCTTTTACCTTGAAAAAATTAGAGTGTTCAAGGCAGGCAGGACGCGCCCGGATAAACTCGCATGGGATGATGAAACAGGACCGCCGTCCCGTTTCGGCCGGTCTCAGGGTACGGAGGTAATGATTTAAAGGGACGGCCGGGGGCATCCGTACCGCGGCGGGAGAGGTGAAATTCGATGATCGTCGCGAGACGTCCGAGAGCGAAAGCATTTGTCAAGAGCGCTTTCTTTAATCAAGAACGAAAGTCGGAGGCTCGAAGACG
>AF249197.1.1949
TTCCAGCTCCAATAGCGTATATTAAAGCTGCCGCAGTTAAAAAGCTCGTAGTTGGATCTCGAGGCGGGCGGCGTCGTTTCGGTGGGCGCTCGTGCCTCGCGGCCGTGGCGTCGATCTGCGGCGCCGTACCGCCCCGTCGAGCGTCGGCTCTCTCCCGCGGCCGTTCTTCGCTGAGCGGCCCGGGCGGCCGACTTTTTACTTTGAAAACAATTAGAGTGTTCAAGGCGGGCCAGTTGCGCCCGGATAATCGCGCATGGAATGATGGAACAGGACCGCCGTCCCGTTCGGCCGGTCTCAGGGACGGAGGTAATGATTGAAAGGGACGGCCGGGGGCATTCGTACCGCGGCGGGAGAGGTGAAATTCGATGATCGTCGCGAGACGGCCGAGCAGCGAAAGCATTTGTCAAGAGCGCTTTCTTTAATCAAGAACGAAAGTCGGAGGCTCGAAGACG
>AF249199.1.1944
TTCCAGCTCCAATAGCGTATATTAAAGCTGCTGCAGTTAAAAAGCTCGTAGTTGGATCTCGAGGCGGGCGGTGTCGTTTGGCGGGGGCGCGGCTCCGGTCGTACGTCCCGGTCGATGGCGCCGTACCGCCCCGTCGAGCGCCGGCTCTCTCCCGTGGCCGTTCTTCGCTGAGCGGCCCGGGCGGCCGGCCTTTTTACTTTGAAAAAATTAGAGTGTTCAAGGCGGGCCAGTTGTGCCCGGATAATCGCGCATGGAATGATGGAACAGGACCGCCGTCCCGTTCGGCCGGTCTCAGGGGCGGAGGTAATGATTGAAAGGGACGGCCGGGGGCATTCGTACCGCGGCGGGAGAGGTGAAATTCGATGATCGTCGCGAGACGGCCGAGAGCGAAAGCATTTGTCAAGAGCGCTTTCTTTAATCAAGAACGAAAGTCGGAGGCTCGAAGACG
>AF249201.1.1948
TTCCAGCTCCGATAGCGTATATTAAAGCTGCTGCAGTTAAAAAGCTCGTAGTTGGATCTCGAGGCGGGCGGCGATTCGACTCGGGGCGCGGCGGTCTTCCGTCGCTCGTCCCGGTCGGACAACCGTCCCGCCCCTCGGACGCCGGCTCTCTCCCGCGGCCGCTCTTGACTGGGCGGCCCGGGCGGCCGGCCTTTTACTTTGAAAAAATTAGAGTGTTCAAGGCGGGCCAGCAGCGCCCGGATAACCGCGCATGGAATGATGGAACAGGACCGCCGTCCCGTTCGGCCGGTCTCAGGGGCGGAGGTAATGATTGAAAGAGGACGGCCGGGGGCATTCGTACCGCGGCGGGAGAGGTGAAATTCGATGATCGTCGCGAGACGGCCGAGAGCGAAAGCATTTGTCAAGAGCGCTTTCTTTAATCAAGAACGAAAGTCGGAGGCTCGAAGACCG
>AF249202.1.2039
TTCCAGCTCCGATAGCGTATACTAAAGCTGTTGCAGTTAAAAAGCTCGTAGTTGGTCCTCGGGGCGGGAGTCGGCGGACCCGGACCACCCAAGCCCCGCCGCCACGGGGCCGGTGTTCATCCGGCGTCGGTCTTTCGTCCCTGAGCGCCGGTCACTCCCGTCGTCGGGTCGCCTCCCCCTACCCTGGAGGAGCGCGGGTCGCGGCGGGCGGCCGGCCTCGTCACCTTGAAAAAATTGGAGTGTTCAAGGCGGGCATTTGCTCGGACAGCGTCGCATGGCATGGCCGTTACGGACCGCCGTCCCCTCGGCCGGTCTAAGGGACGGAGGTATTGGTTCACAGAGGCGGACGGGGGCATTCGTACGGAGGCGGGAGAGGTGAAATTCGTTGATCGCCGACGGACGAACGAGAGCGAAAGCATTTGTCAAGAACGTTTTCGTTAATCAAGAACGAAAGTCTGAGGCTCGAAGACG
>AF249203.1.2049
TTCCAGCTCCGATAGCGTATACTAAAGCTGTTGCAGTTAAAAAGCTCGTAGTTTGGTCCTCGGGGCGGGAGTCGGCGGGACCCGGACCACCCAAGCCCCGCCGCCACGCGTGGCCGGTGTTCATCCGGCGTCGTTCTCTCGTCCCTGAGCGCCGGTCACTCCCGCCGTCGGGCGCGCCTCTTCCACTACCCTGGAGGAGCAGCGCGGGTCGCGGCGCGGGCGGCCGGTCTCGTCACCTTGAAAAAATTGGAGTGTTCAAGGCGGGCATTTGCTCGGACAGCGTCGCATGGCATGGCCGTTACGGACCGCCGTCCCCTCGGCCGGTCTAAGGGACGGAGGTATTGGTTCACAGAGGCGGACGGGGGCATTCGTACGGAGGCGGGAGAGGTGAAATTCGTTGATCGCCGACGGACGAACGAGAGCGAAAGCATTTGTCAAGAACGTTTTCGTTAATCAAGAACGAAAGTCTGAGGCTCGGAGACG
>AF249204.1.2015
TTCCAGCTCCGATAGCGTATACTAAAGCTGTTGCAGTTAAAAAGCTCGTAGTTGGTCCTCGGGGCGGGAGTCGGCGGTACCCGGACCACCCAAGCCCCGCCGCCACGGGGCCGGTGTTCATCCGGCGTCGGTCTCTCGTCCCTGAGCGCCGGTCACTCCCGCGTCGGCGCGCCTCTTCCTACCCTGGAGGAGCGCGGGTCGCGGCGGGCGGCCGGTCTCGTCACCTTGAAAAAATTGGAGTGTTCAAGGCGGGCATTTGCTCGGACAGCGTCGCATGGCATGGCCGTTACGGACCGCCGTCCCCTCGGCCGGTCTAAGGGACGGAGGTATTGGTTCACAGAGGCGAACGGGGGCATTCGTACGGAGGCGGGAGAGGTGAAATTCGTTGATCGCCGACGGACGAACGAGAGCGAAAGCATTTGTCAAGAACGTTTTCGTTAATCAAGAACGAAAGTCTGAGGCTCGAAGACG
>AF249206.1.2003
TTCCAGCTCCAATAGCGTATATTAAAGCTGCTGCAGTTAAAAAGCTCGTAGTTGGATCTCGAGGCGGGGTGACGTCGACGAGCGCTCGTCTCGGTTGGGAGGGGGAATCGTTCGTCCTCGTGGCGGCGGTTTCTTTCTTTTTCTCCGGGCGTGGCGTTTTCGGCGTTACACCGCCCCCAATCGCGCCGGCTCTCTCCCGCAGTGACCGTTACTTCACTGAGCGGCCCGGGTGGCCGGCCATTCACTTTGAAAAAATTAGAGTGTTCAAAGCGGGCAGGAGCGCCCGGATAACGTCGCATGGAATGATGGAACAGGACCGCCGTCCCGTTTTCGGCCGGTCTCAGGGGCGGAGGTAATGATTGAAAGGGACGGCCGGGGGCATTCGTACCGCGGCGGGAGAGGTGAAATTCGATGATCGCCGCGAGACGCCCGAGAGCGAAAGCATTTGTCAAGAGCGCTTTCTTTAATCAAGAACGAAAGTCGGAGGCTCGAAGACG
>AF249208.1.1900
TTCCAGCTCCCAATAGCGTATATTAAAGTTGTTGCAGTTAAAAAGCTCGTAGTTGGATCTCGGGCGCAGGCGGGCGGTCCGGCTCGCGCCGGCTCGCCGCCCGTTCCCCTGCCCCACCCCTGCCGGCTCCCTCCCGGGCGGTGCTCTTCGCTGAGCGTCCCGGGCGGCCGGCGCGTTTACTTTGAAAAAATTAGAGTGTTCAAGGCGGGCCCGGCGAGCCCGAATAACTGCGCATGGAATAATGGAATAGGACCTCGGTTCTATTTTGCTGGTTTTCGGAATCCGAGGTAATGATTGACGGGGACAAAACGGGGGCATTCGTATTGCGGCGTTAGAGGTGAAATTCTTGGATCGCCGCAAGACGGGCTACTGCGAAAGCATTTGTCAAGAATGTTTTCATTAATCAAGAACGAAAGTCAGAGGCGCGAAGACGATCAGATACCGTCGTAGTTCTGACCATAAACGATGCCGACCGGCGATCCGCGGGAGTTGATTCTATGACTCCGCGGGCGGCCTCCGGGAAACCTGAGTCTTTGGGTTCCGGGGGAAGTATGGTTGCAAAGCTGAAACTTAAAGGAATTGACGGAAGGGCACCACCAGGAGTGGAGCCTGCGGCTTAATTTGACTCAACACGGGAAAACTCACCCGGTCCGGACACCGCGAGGATTGACAGATTGACAGCTCTTTCTTGATTCGGTGGGTGGTGGTGCATGGCCGTTCTTAGTTGGTGGAGCGATTTGTCTGGTTGATTCCGATAACGAACGAGACTCTGGCCTGCTAAATAGGCCGCCGGTTTCCGCGCGACCCGGCGCTCGGTGACTCGTCGCCGGCGCTCGGGCTCCTCGCGCGCGCCGGCGGGACTTCTTAGAGGGACAAGCGGCGTTTAGCCGGCGAGATTGAGCAATAACAGGTCTGTGATGCCCTTAGATGTCCGGGGCCGCACGCGCGCTACACTGAAGGGATCAGCGTGGCATCCCCCCTGGCCCGAGAGG
>AF249209.1.1901
TTCCAGCTCCAATAGCGTATATTAAAGTTGTTGCAGTTAAAAAGCTCGTAGTTGGATCTCGGGCGCAGGCGGGCGGTCCGCTCGCGCCGGCTCGCCGCCCGTTCCCCTGCCCCACCCCTGCCGGCTCCCTCCCGGCGGTGCTCTTTGCTGAGCGTCCCGGGCGGCCGGCGCGTTTACTTTGAAAAAATTAGAGTGTTCAAGGCGGGCCCGGCGAGCCCGAATATCTGCGCATGGAATAATGGAATAGGACCTCGGTTCTATTTTGCTGGTTTTCGGAATCCGAGGTAATGATTGACGGGGACAAACGGGGGCATTCGTATTGCGGCGTTAGAGGTGAAATTCTTGGATCGCCGCAAGACGGGCTACTGCGAAAGCATTTGTCAAGAATGTTTTCATTAATCAAGAACGAAAGTCAGAGGCGCGAAGACG
>AF249210.1.1926
TTCCAGCTCCAATAGCGTATATTTAAGCTGCTGCAGTTAAAAAGCTCGTCGTTGGATCTAGGGGACCGGCGCGCGGCGGGCTCGGTGTTACGCCGGGTCCATGGCTCGACCGCCGGACCTCTACCCAGGCCGGCTCTCTCCCGGCGGTGCTCTTCGTTGAGTGCCCCGGGTGGCCGGCGCGTTTACTTTGAAAAAATTAGAGTGTTCAAAGCGGGCCCGGAGCGCCCGAACAACAGCGCATGGAATAATGGAATAGGACCTCGGTTCTATTTTGCTGGTTTTCGGAAGGCGAGGTAATGGTTAACGGGGACGGCCGGGGGCATTCGTATTGCGGCGCGAGAGGTGAAATTCGTGGACCGCTGCAAGACGGCCTACCGCGAAAGCATTTGTCAAGAATGTTCTCATTAATCAAGAACGAAAGTCAGAGGAGCGAAGACG
>AF249211.1.1898
TTCCAGCTCCAATAGCGTATATTAAAGTTGTTGCAGTTAAAAAGCTCGTAGTTGGATCTCGGGCGCAGGCGGGCGGTCCGGCTCGCGCCGGTTCGCCGCCCGTTAACCTGCCCCACCCCTGCCGGCTCCCTCCCGGCGGTGCTCTTTACTGAGCGTCCCGGGCGGCCGGCGCGTTTACTTTGAAAAAATTAGAGTGTTCAAGGCGGGCCCGCCGAGCCCGAATAACTGCGCATGGAATAATGGAATAGGACCTCGGTTCTATTTTGCTGGTTTTCGGAATCCGAGGTAATGATTGACGGGGACAAACGGGGGCATTCGTATTGCGGCGTTAGAGGTGAAATTCTTGGATCGCCGCAAGACGGGCTACTGCGAAAGCATTTGTCAAGAATGTTTTCATTAATCAAGAACGAAAGTCAGAGGCGCGAAGACG
>AF249212.1.1899
TTCCAGCTCCAATAGCGTATATTAAAGTTGTTGCAGTTAAAAAGCTCGTAGTTGGATCTCGGGCGCAGGCGGGCGGTCCGCTCGCGCCGGTTCGCCGCCCGTTTCACCTGCCCCACCCCTGCCGGCTCCCTCCCGGTGGTGCTCTTCACTGAGCGTCCCGGGCGGCCGGCGCGTTTACTTTGAAAAAATTAGAGTGTTCAAGGCGGGCCCGCCGAGGCCCGAATAACTGCGCATGGAATAATGGAATAGGACCTCGGTTCTATTTTGCTGGTTTTCGGAATCCGAGGTAATGATTGACGGGGACAAACGGGGGCATTCGTATTGCGGCGTTAGAGGTGAAATTCTTGGATCGCCGCAAGACGGGCTACTGCGAAAGCATTTGTCAAGAATGTTTTCATTAATCAAGAACGAAAGTCAGAGGCGCGAAGACG
>AF249213.1.1900
TTCCAGCTCCAATAGCGTATATTAAAGTTGTTGCAGTTAAAAAGCTCGTAGTTGGATCTCGGGCGCAGGCGGGCGGTCCGGCTCGCGCCGGCTCGCCGCCCGTTGACCTGCCCCACCCCTGCCGGCTCCCTCCCGGCGGTGCTCTTCGCTGAGCGTCCCGGGTGGCCGGCGCGTTTACTTTGAAAAAATTAGAGTGTTCAAGGCGGGCCCGGTGAGCCCGAATAACTGCGCATGGAATAATGGAATAGGACCTCGGTTCTATTTTGCTGGTTTTCGGAATCCGAGGTAATGATTGAAGGGGACAAACGGGGGCATTCGTATTGCGGCGTTAGAGGTGGAATTCTTGGATCGCCGCAAGACGGGCTACTGCGAAAGCATTTGTCAAGAATGTTTTCATTAATCAAGAACGAAGGTCAGAGGCGCGAAGACG
>AF249214.1.1904
TTCCAGCTCCAATAGCGTATATTAAAGTTGTTGCAGTTAAAAAGCTCGTAGTTGGATCTCGGGCGCAGGCGGGCGGTCCGGCTCGCGCCGGTTCGCCGCCCGTTCCCCTGCCCCACCCCTGCCGGCTCCCTCCCGGCGGTGCTCTTCGCTGAGCGTCCCGGGCGGCCGGCGCGTTTACTTTGAAAAAATTAGAGTGTTCAAGGCGGGCCCGCCGAGCCCGAATAACTGCGCATGGAATAATGGAATAGGACCTCGGTTCTATTTTGCTGGTTTTCGGAATCCGAGGTAACGATTGACGGGGACAAACGGGGGCATTCGTATTGCGGCGTTAGAGGTGAAATTCTTGGATCGCCGCAAGACGGGCTACTGCGAAAGCATTTGTCAAGAATGTTTTCATTAATCAAGAACGAAAGTCAGAGGCGCGAAGACG
>AF249216.1.1903
TTCCAGCTCCAATAGCGTATATTAAAGTTGTTGCAGTTAAAAAGCTCGTAGTTGGATCTCGGGCGCAGGCGGGCGGTTCCGCTCGCGCCGGCTCACCGCCCGTTCCCCTGCCCCACCCCTGCCGGCTCCCTCCCGGTGGTGCTCTTTACTGAGCGTCCCGGGCGGCCGGCGCGTTTACTTTGAAAAAATTAGAGTGTTCAAGGCGGGCCCGGCGAGCCCGAATAACTGCGCATGGAATAATGGAATAGGACCTCGGTTCTATTTTGCTGGTTTTCGGAATCCGAGGTAATGATTGACGGGGACAAACGGGGGCATTCGTATTGCGGCGTTAGAGGTGAAATTCTTGGATCGCCGCAAGACGGGCTACTGCGAAAGCATTTGTCAAGAATGTTTTCATTAATCAAGAACGAAAGTCAGAGGCGCGAAGACG
>AF249217.1.1900
TTCCAGCTCCAATAGCGTATATTAAAGTTGTTGCAGTTAAAAAGCTCGTAGTTGGATCTCGGGCGCAGGCGGGCGGTCCGGCTCGCGCCGGCTCGCCGCCCGTTACCCTGCCCCACCCCTGCCGGCTCCCTCCCGGCGGTGCTCTTCGTTGAGCGTCCCGGGCGGCCGGCGCGTTTACTTTGAAAAAATTAGAGTGTTCAAGGCGGGCCCGGCGAGCCCGAATAACTGCGCATGGAATAATGGAATAGGACCTCGGTTCTATTTTGCTGGTTTTCGGAATCCGAGGTAATGATTGACGGGGACAAACGGGGGCATTCGTATTGCGGCGTTAGAGGTGAAATTCTTGGATCGCCGCAAGACGGGCTACTGCGAAAGCATTTGTCAAGAATGTTTTCATTAATCAAGAACGAAAGTCAGAGGCGCGAAGACG
>AF249218.1.2108
TTCCAGCTCCAATAGCGTATACCAAATTTGTTGCAGTTAAAAAGCTCGTAGTTGGATCTCAGGTGCAGGCGGGCGGTCCGGCTCGCGCCGGCCACTGCCCGTGCAGGCCGCTCCCGAGATCGGCGGCGTGTCCCGGTCTCCTCCGGTTGCTCCGCGGCTGGCACCGTGGTGCGATGCTCGCGCGCCCGGTTCCGCGTCGGCGGATGGGATTCACGTCCTCCGCCGTCGTGTTCCGGCCGTGCGCGACTCGGCCCGCGGCCAACCTGCCGTGGCGGCTCCGGTGCGACGGCTCGGGACCTACACCCCGGTCACCAGGGGGCGGCCCGTGTTCTCCTGCCCTACCCTTGCCGGCTCCGCTCCCGGCGGTGCTCTTCGCTGAGCGTCCCGGGCGGCCGGCTTCTTTACTTTGAAAAAATTAGAGTGTTCAAAGCAGGCGTTTCTAACGGCCTGCATAATGTTGCATGGAATAATGGAATAGGACCTCGGTTCTATTTTGCTGGTCTTTCGGAACCAGAGGTAATGATTAACAGGGACAAACGGGGGCATTCGTATTGCGGCGTTAGAGGTGAAATTCTTGGATCGCCGCAAGACGACCTACTGCGAAAGCATTTGTCAAGAATGTTTTCTTTAATCAAGAACGAAAGTCAGAGGCGCGAAGACG
>AF249219.1.2086
TTCCAGCTCCAATAGCGTATACCAAATTTTGTTTGCAGTTAAAAAGCTCGTAGTTGGATCTCAGGTGCAGGCGGGCGGTCCGGCTCGCGCCGCCCACTGCCCGTGCAGGCCGCTCCCGAGATCGGTGGTGTGTTTCGGCCTCCCCGGCTGCGCCGCGGCGGGCACCGGTCGCGGTGCGTGCGTGCTCGTGGGTTGGATTCGCGTCCGCCCCGGGTCGTGCGTACTTCGCCGGCCACCCCGTCGTGGTCGCTCCGGTGTGATGGATCGGGATTTTCGCCCCGGTCACCAGGGGGAGGCCCGTGGTCTCCTGCCCTACCCTTGCCGGCTCCGCTCCCGGCGGTGCTCTTCGCTGAGCGTCCCGGGCGGCCGGCTTCTTTACTTTGAAAAAATTAGAGTGTTCAAAGCAGGCGTCGCTGACGGCCTGTATAATGTTGCATGGAATAATGGAATAGGACCTCGGTTCTATTTTGCTGGTCTTTCGGAACCAGAGGTAATGATTGACAGGGACAAACGGGGGCATTCGTATTGCGGCGTTAGAGGTGAAATTCTTGGATCGCCGCAAGACGACCTACTGCGAAAGCATTTGTCAAGAATGTTTTCTTTAATCAAGAACGAAAGTCAGAGGCGCGAAGACG
>AF249220.1.1847
TTCCAGCTCCAATAGCGTATATTAAAGTTGTTGCAGTTAAAAAGCTCGTAGTTGGATCCCAGGCGCAGGCGGGCGGTGCTCGCGCCGGCTCACTGCCCGTTGTTTCCTGCCCTACCCGTCTGCCGGCTCTCTCCCGCGCGGTGCTCTTCGCTGAGCGTCCCGGGTGGCCGGCGCGTTTACTTTGAAAAAATTAGAGTGTTCAAAGCAGGCCTTGGTCGCCTGAATAATGGTGCATGGAATAATGGAATAGGACCTCGGTTCTATTTTGTTGGTTTTCGGAACTGGAGGTAATGATTAACAGGGACAAACGGGGGGCATTCGTATGGCGGCGTTAGAGGTGAAATTCTTGGATCGCCGCTAGACGAGCTACTGCGAAAGCATTTGTCAAGAATGTTTTCATTAATCAAGAACGAAAGTCAGAGGCGCGAAGACG
>AF249221.1.1851
TTCCAGCTCCAATAGCGTATATTAAAGTTGTTGCAGTTAAAAAGCTCGTAGTTGGATCTCAGGTGCAGGCGGACGGTCCGGCTCGCGCCGGTTCACTGTCCGTATTTCCTGCCCTACTGGTCTGCCGGCTCTCTCCCGTGGGTGCTCTTCGCTGAGCGTCCCGGGTGGCCGGCGCGTTTACTTTGAAAAAATTAGAGTATTCAAAGCAGGCCTCGGCTGCCTGAATAATGGTGCATGGAATAATGGAATAGGACCTCGGTTCTATTTTGTTGGTTTTCGGAACTGGAGGTAATGATTAACAGGGACAAACGGGGGCATTCGTATTGCGGCGTTAGAGGTGAAATTCTTGGATCGCCGCAAGACGAGCTACTGCGAAAGCATTTGTCAAGAATGTTTTCATTAATCAAGAACGAAAGTCAGAGGCGCGAAGACG
>AF249334.1.1232
TACGGAGGGTGCGAGCGTTAATCGGAATTACTGGGCGTAAACGCGCATGCAGGTGGTTTGTTTTAAGTCAGATGTGAAAGCCCGGGGCTCAACCTCGGAATAGCATTTGAAACTGGCAACCGGGAGAGTAAAATAGAGGGGGGTAGAATTTCAGGTGTAGCGGTGAAATGCGTAGAGATCTGAAGGAATACCGGTGGCGAAGGCGGCCCCCTGGACAGATACCTTGACACTCAGATGCGAAAAGCGTTGGGGGAAGCAAACCAGG
>AF249335.1.1229
TACGGAGCGGTGCGATTGCGTTAATCGGAATTACTGGGCGTTAAAGGCGCAATGCAAGGTGGTTTGGTTAAGTCCAGATGTGAAAAGCCCGGGGCTCAACCTCGGAAATTGCATTTTGAAACTGGCAGACTAGAGTACTGTAGAGGGGGGTAGAATTTCAGGTGTAAGCGGTGAAATGCGTAGAGATCTGAAGGAATACCGGTGGCGAAGGCGGGCCCCCTGGACAGATACTTGACACTCAGATGCGAAAGCGTGGGGAGCAAACAGG
>AF249678.1.1513
TACGTAGGGTGCAAGCGTTGTCCGGAATTACTGGGCGTAAAGCGCGTGCAGGCGGACCTTTAAGTCTGAGGTGAAAGACCGGAGCTCAACTCCGGGGCGGCCTTGGAAACTGGAGRTCTTGAGGGATGGAGAGGACAGTGGAATTCCCGGTGTAGCGRAGAAATGCGTAGATATCGGGAGGAACCCCATGGCGAAGGCGACTGTCTGGACATTACCTGACGCTGAGGCGCGAAAGCGTGGGGAGCAAACAGG
>AF249834.1.1492
CACGGGGGGCGCAAGCGTTATTCGGAATTATTGGGCGTAAAGGGCGCGCAGGCGGTCTTGTCCGTCAGGTGTGAAAGCTCGGGGCTCAACCCCGGAAGTGCACTTGAAACAGCAAGACTTGAATACGGGAGAGGAGAGAGGAATTCCTGGTGTAGAGGTGAAATTCGTAGATATCAGGAGGAACACCGATGGCGAAGGCATCTCTCTGGACCGATATTGACGCTGAGGCGCGAAGGCGTGGGTAGCGAACGGG
>AF250285.1.1282
TACGGGAGGGTGCAAGCGTTAATCGGAATTACTGGGCGTAAAGCGCACGCAGGCGGTCTTGTCAAGTCGGATGTGAAATCCCCGGGCTCAACCTGGGAACTGCATTCGAAACTGGCAGGCTAGAGTCTTGTAGAGGGGGGTAGAATTCCAGGTGTAGCGGTGAAATGCGTAGAGATCTGGAGGAATACCGGTGGCGAAGGCGGCCCCCTGGACAAAGACTGACGCTCAAGTGCGAAAGCGTTGGGGAGCAAACAGG
>AF250323.1.1510
TACAGAGGGTGCAAGCGTTAATCGGAATTACTGGGCGTAAAGCGCACGCAGGCGGTTTGTTAAGTCAGATGTGAAATCCCCGGGCTCAACCTGGGAATTGCATTTGAAACTGGCAAGCTAGAGTACGAGAGAGGGGGGTAGAATTCCACGTGTAGCGGTGAAATGCGTAGAGATGTGGAGGAATACCGGTGGCGAAGGCGGCCCCCTGGCTCGATACTGACGCTCAGGTGCGAAAGCGTGGGGAGCAAACAGG
>AF250819.1.1747
TTCCAGCTCCAATAGCGTATATTAAAGTTGTTGCAGTTAAAAAGCTCGTAGTTGAACCTTGGGTCTGGCTGGCAGGTCCGCCTCACCGCGTGTACTTGTCCGGCCGGGCCTTCCTTCTGGAGAACCTCATGCCCTTCACTGGGCGTGTTGGGGACCAGGACTTTTACTTTGAAAAAATTAGAGTGTTCAAAGCAGGCCTTTGCTCGAATACGTTAGCATGGAATAATAGAATAGGACGTGCGGTCCTATTTTGTTGGTTTCTAGGACCGCCGTAATGATTAATAGGGACAGTCGGGGGCATCAGTATTCAATTGTCAGAGGTGAAATTCTTGGATTTATTGAAGACTAACTACTGCGAAAGCATTTGCCAAGGATGTTTTCATTAATCAGTGAACGAAAGTTAGGGGATCGAAGACG
>AF250824.1.2159
TTCCAGCTCCAATAGCGTATATTAAAGTTGTTGCAGTTAAAAAGCTCGTAGTTGAAACTTGGGTCTGGCTGGCAGGTCCGCCTCACCGCGTGTACTTGTCCGGCCGGGCCTTCCTTCTGGAGAACCTCATGCCCTTCACTGGGCGTGTTGGGGACCAGGACTTTTACTTTGAAAAAATTAGAGTGTTCAAAGCAGGCCTTTGCTCGAATACGTTAGCATGGAATAATAGAATAGGACGTGCGGTCCTATTTTGTTGGTTTCTAGGACCGCCGTAATGATTAATAGGGACAGTCGGGGGCATCAGTATTCAATTGTCAGAGGTGAAATTCTTGGATTTATTGAAGACTAACTACTGCGAAAGCATTTGCCAAGGATGTTTTCATTAATCAGTGAACGAAAGTTAGGGGATCGAAGACG
>AF251026.1.1473
TACGTAGGGTGCGAGCGTTAATCGGAATTACTGGGCGTAAAGCGTGCGCAGGCGGTTTTGTACCACAGGCGTGAAATCCCCGAGCTCAACTTGGGAATTGCGCTTGTGACTGCAAGGCTAGAGTATGTCAGAGGGGGGTAGAATTCCACGTGTAGCAGTGAAATGCGTAAAGATGTGGAGGAATACCGATGGCGAAGGCAGCCCCCTGGGACATCACTGACGCTCATGCACGAAAGCGTGGGGAGCAAACAGG
>AF251436.1.1466
GACGTAGGGGGCAAGTGTTGTCCGGATTTATTGGGCGTAAAGAGCTCGTAGGCGGCTCGGCAAGTCGGATGTGAAATCTCCAGGCTTAACCTGGAGTCGCCATCCGATACTGCTATGGCTAGAGTCCGGTAGAGGATCGTGGAATTCCTGGTGTAGCGGTGAAATGCGCAGATATCAGGAGGAACACCAACGGCGAAGGCAGCGATCTGGGCCGGTACTGACGCTGAGGAGCGAAAGCGTGGGGAGCGAACAGG
>AF251513.1.1751
TTCCAGCTCTGTAAGCGTATACCAAAGTTGTTGCAGTTAAAACGCTCGTAGTCGGATTTTGGCGTGTGCTGCAGAGACTCCGTAAGGACGTTGATGTAGCTCCGCCTTTGTGGAGGGGGGTGCGGTGGTACTTCATTGTATTGCTGCATTTCCACCACTGTTTACTGTGAAAAAATTAGAGTGTTCAAAGCGAGCGATTGCCATGAATACATTAGCATGGAATAATAGAATAGGACCTGGTCTTGTTTTATTGGTTTGTCAGTATCAGGTAATGATTAAGAGGGACGGTCGGGGGCATTTGTATTCCAGCGCTMGAGGTGAAATTCTTGGATTGCTGGAAGACAAACAGCTGCGAAAGCGTCTGCCAAGGACGTTTTCATTGATCAAGAACGAAAGTAAGGGGATCGAAGACG
>AF251709.1.1525
TACGTAGGGTCCGAGCGTTGTCCGGAATTATTGGGCGTAAAGAGCTCGTAGGCGGCGTGTCACGTCTGCTGTGAAAGACCGGGGCTCAACCTCGGTTTTGCAGTGGATACGGGCATGCTAGAGGTAGGTAGGGGAGACTGGAATTCCTGGTGTAGCGGTGGAATGCGCAGATATCAGGAGGCCCACCGGTGGCGAAGGCGGGTCTCTGGGCCTTACCTGACGCTGAGGAGCGAAAGCATGGGTAGCGAACAGG
>AF251937.1.2242
TTCCAGCTCCAATAGCGTATATTAAAGTTGTTGCAGTTAAAAAGCTCGTAGTTGGATCTAGGGACGCGCATTTCAAGCGTCCGCACTATCGGGTCAAACCGGTAGTGCGTGGCGTTGCGGGCTCGGTCCGTTGGTGCCTACTAAAGCATCAGCGTGTCAACCGGCCCGCCCGTCCCCTCCTTCTGGATTCCCGTTCCTGCTATTGAGTTAGTGGGGACGTCACAGGGGGTCCATCGTCGGTCAGCGATGGCCGGCGGTGGATCCCTGGGGCCCAGATCGTTTACCGTGAAAAAATTAGAGTGTTCAAAGCAGGCAGATCCAATTTTCTGCCACCGAATACATTAGCATGGGATAATGGAATAGGACCCTGTCCTCCTATTTTCAGTTGGTTTTGGCACGCGAGGACCAGGGTAATGATTAATAGGGATAGTTGGGGGCATTAATATTTAATTGTCAGAGGTGAAATTCTTGGATTTATGAAAGATTAACTTCTGCGAAAGCATCTGCCAAGGATGTTTTCATTAATCAAGAACGAAAGTTAGGGGATCGAAGACG
>AF251938.1.2245
TTCCAGCTCCAATAGCGTATATTAAAGTTGTTGCAGTTAAAAAGCTCGTAGTTGGATCTAGGGACGCGCATTTCAAGCGCCCGTTGTCGTCGGGTCAAACCGGCGACTGCGTTTGGGTTGCGGGCTCGGTCCGTCGGTGCCCATTCAAAGGGCTATCGGCGTGTCAACCGGCCCGCCCGTCCCTTCCTTCTGGATTCCCGTTCCTGCTATTGAGTTAGTGGGGACGTCACAGGGGGTCGATCGTTCGTCGGCGTCAAAACCGTGCGGCGGTGGGTCCCTGGGGCCCAGATCGTTTACCGTGAAAAAATTAGAGTGTTCAAAGCAGGCAGATCCAATTTTCTGCCACCGAATACATTAGCATGGGATAATGGAATAGGACCCTGTCCTCCTATTTTCAGTTGGTTTTGGCAGCGCGAGGACTAGGGTAATGATTAATAGGGATAGTTGGGGGCATTAATATTTAATTGTCAGAGGTGAAATTCTTGGATTTATGAAAGATTAACTTCTGCGAAAGCATCTGCCAAGGATGTTTTCATTAATCAAGAACGAACGTTAGGGGATCGAAGACG
>AF251939.1.2244
TTCCAGCTCCAATAGCGTATATTAAAGTTGTTGCAGTTAAAAAGCTCGTAGTTGGATCTAGGGATGCGCATTTATTTTTATATAAACACTTGTATCGTTGGGTCAACCAGTGATTGGCAATTGTTGCGGGCTCGGTCCGTTAATCATCCCACAAGGGTGGTTAGCGTGTTAACCGGCCCGCCCATCCCCTCCTTCTGGATTCCCGTTCCTGCTATTGAGTTAGTGGGGACGTCACAGGGAATTTATCATTGTCTTTCACGGACAGTGGTAAGTTTCTGGGGCCCAGATCGTTTACCGTGAAAAAATTAGAGTGTTCAAAGCAGGCAGATTCAATTTTCTGCCACCGAATACATTAGCATGGGATAATGGAATAGGACCCTGTCCTCCTTTTTTCAGTTGGTTAATTCACAGAAGAGAGGAACAGGGTAATGATTAATAGGGATAGTTGGGGGCATTAATATTTAATTGTCAGAGGTGAAATTCTTGGATTTATGAAAGATTAACTTCTGCGAAAGCATCTGCCAAGGATGTTTTCATTAATCAAGAACGAAAGTTAGGGGATCGAAGACG
>AF251941.1.1447
TACCGGCAGCACAAGTGATGACCGCTGTTATTGGGCCTAAAGCGTCCGTAGCTGGCCAGACAAGTTCATCGGGAAATCTGTGCGCCTAACGCACAGGCGTCCGGTGGAAACTGCCTGGCTTGGGACCGGAAGACCAGAGGGGTACGTCTGGGGTAGGAGTGAAATCCCGTAATCCTGGACGGACCACCGGTGGCGAAAGCGCCTCTGGAAGACGGATCCGACGGTGAGGGACGAAAGCTCGGGTCACGAACCGG
>AF252320.1.1484
TACGTAGGTGGCAAGCGTTGTCCGGAATTATTGGGCGTAAAGCGCGCGCAGGCGGTTCCTTAAGTCTGATGTGAAATCTCGCGGCTCAACCGTGAGCGGTCATTGGAAACTGGGGAACTTGAGTGCAGGAGAGAAGAGCGGAATTCCACGTGTAGCGGTGAAATGCGTAGAGATGTGGAGGAACACCAGTGGCGAAGGCGGCTCTTTGGCCTGTAACTGACGCTGAGGCGCGAAAGCGTGGGGAGCAAACAGG
>AF252321.1.1475
TACGTAGGTGGCAAGCGTTGTCCGGAATTATTGGGCGTAAAGCGCGCGCAGGCGGCTTCTTAAGTCTGATGTGAAAGCCCACCGCTCAACCGTGGAGGGTCATTGGAAACTGGGAGGCTTGAGTGCAGAAGAGAAGAGCGGAATTCCACGTGTAGCGGTGAAATGCGTAGAGATGTGGAGGAACACCAGTGGCGAAGGCGGCTCTTTGGTCTGTAACTGACGCTGAGGCGCGAAAGCGTGGGGAGCAAACAGG
>AF252324.1.1482
TACGTAGGGGGCGAGCGTTGTCCGGAATCATTGGGCGTAAAGCGCGCGCAGGCGGTCCCTTAAGTCTGATGTGAAATCTTGCGGCTCAACCGCAAGAGGTCATTGGAAACTGGGGGACTTGAGTGCAGGAGAGGGAAGCGGAATTCCATGTGTAGCGGTGAAATGCGTAGAGATATGGAGGAACACCAGTGGCGAAGGCGGCTTCCTGGCCTGTAACTGACGCTCAGGCGCGAAAGCGTGGGGAGCAAACAGG
>AF253413.1.1411
TACGAAGGGGGCTAGCGTTGCTCGGAATGACTGGGCGTAAAGGGCGCGTAGGCGGTTGTTACAGTCAGAAGTGAAATTCCTGGGCTCAACCTGGGGACTGCTTTTGATACGTAGCGACTAGAGTAAGGAAGAGGGTTGTGGAATTTCCAGTGTAGAGGTGAAATTCGTAGATATTGGAAAGAACACCGGTGGCGAAGGCGGCAACCTGGTCCTTTACTGACGCTGAGGCGCGAAAGCGTGGGGAGCAAACAGG
>AF253509.1.1489
TACGTAGGGTGCGAGCGTTGTCCGGAATTATTGGGCGTAAAGGGCTCGTAGGCGGTTTGTCGCGTCGGGAGTGAAAACCAGGTGCTTAACACCTGGCTTGCTTTCGATACGGGCAGACTAGAGGTATGCAGGGGAGAACGGAATTCCTGGTGTAGCGGTGAAATGCGCAGATATCAGGAGGAACACCGGTGGCGAAGGCGGTTCTCTGGGCATGACCTGACGCTGAGGAGCGAAAGTGTGGGGAGCGAACAGG
>AF253510.1.1490
TACGTAGGGTGCGAGCGTTGTCCGGAATTATTGGGCGTAAAGGGCTCGTAGGCGGTTTGTCGCGTCGGGAGTGAAAACACCGGGCTTAACTCGGTGCTTGCTTTCGATACGGGCAGACTAGAGGCATGCAGGGGAGAACGGAATTCCTGGTGTAGCGGTGAAATGCGCAGATATCAGGAGGAACACCGGTGGCGAAGGCGGTTCTCTGGGCATGTCCTGACGCTGAGGAGCGAAAGTGTGGGGAGCGAACAGG
>AF254102.1.1374
TACGGAGGGGGTTAGCGTTGTTCGGAATTACTGGGCGTAAAGCGTACGTAGGCGGATCAGAAAGTATAGGGTGAAATCCCGAGGCTCAACCTCGGAACTGCCTTGTAAACTCCTGGTCTTGAGTTCGAGAGAGGTGAGTGGAATTCCAAGTGTAGAGGTGAAATTCGTAGATATTTGGAGGAACACCAGTGGCGAAGGCGGCTCACTGGCTCGATACTGACGCTGAGGTACGAAAGTGTGGGGAGCAAACAGG
>AF254113.1.1436
TACGGAGGATCCAAGCGTTATCCGGAATCATTGGGTTTAAAGGGTCCGTAGGCGGGACGATCAGTCAGCGGTGAAAGTCTGTGGCTCAACCATAGAATTGCCATTGATACTGTTGTTCTTGAATACTTATGAAGTGGTTGGAATATGTATTGTATCGGTGAAATGCATAGATATTACATAGAACACCGATTGCGAAGGCAGATCACTAATAAGTCATTGACGCTGATGGACGAAAGCGTAGGTAGCGAACAGG
>AF254375.1.1719
TTTCAGCTCCAATAGCCGTATATTAAAGTTGTTGCAGTTAAAAAAGCTCGTAAGTTTGGATTTCTGGGCGGCGCGGTCGGTCCCCCGCGAGGCGAGTCACTTGACCGAGCTGTCCTTCTTCGCAGAAACTGCGTGTGCTCTTAACTGAGTGTGCGCAGGACTTGCGACGTTTACTTTGAAAAAATTAGAGTGTTCAAAGCAGGCCAGCGCTTGAATACATAAGCATGGAATAATGGAATAGGACTTTGGTTCTATTTTGTTGGTTTCTGGAACCCGAAGTAATGATTAAAAGGGACAGTTGGGGGCATTCGTATTTCGTTGTCAGAGGTGAAATTCTTGGATTTACGAAAGACGAACTACTGCGAAAGCATTTGCCAAGAATGTTTTCGTTAATCAAGAACGAAAGTTAGAGGATCGAAGACG
>AF254378.1.1719
TTCCAGCTCCAATAGCGTATATTAAAAGTTGTTGCAGTTAAAAAGCTCGTAGTTGGATTTCGGACGGACGGTCGGTCCGCCGCAAGGTGTGTTACTGGCCGGGCTGTTCTTCTTCGCAAAGACTGCGTGTGCTCTTAACTGAGTGTGCGCAGGACTTGCGACGTTTACTTTGAAAAAATTAGAGTGTTCAAAGCAGGCCAGCGCTTGAATACATAAGCATGGAATAATGGAATAGGACTTTGGTTCTATTTTGTTGGTTTCTGGAACCGAAGTAATGATTAAGAGGGACAGTTGGGGGCATTCGTATTTCGTTGTCAGAGGTGAAATTCTTGGATTTACGAAAGACGAACTACTGCGAAAGCATTTGCCAAGAATGTTTTCATTAATCAAGAACGAAAGTTAGAGGATCGAAGACG
>AF254380.1.1732
TTCCAGCTCCAATAGCGTATATTAAAGTTGTTGCAGTTAAAAAGCTCGTAGTTGGATTTCTGGGCGGCGCGGTCGGTCCGCCGCGAGGCGAGTCACTGACCGAGCTGTCCTTCTTCGCAGAGACTGCGTGTGCTCTTAACTGAGTGTGCGCAGGACTTGCGACGTTTACTTTGAAAAAATTAGAGTGTTCAAAGCAGGCCAGCGCTTGAATACATAAGCATGGAATAATGGAATAGGACTTTGGTTCTATTTTGTTGGTTTCTGGAACCGAAGTAATGATTAAAAGGGACAGTTGGGGGCATTCGTATTTCGTTGTCAGAGGTGAAATTCTTGGATTTACGAAAGACGAACTACTGCGAAAGCATTTGCCAAGAATGTTTTCGTTAATCAAGAACGAAAGTTAGAGGATCGAAGACG
>AF254387.1.1341
TACGTAGGGGGCGAGCGTTGTCCGGGATGATTGGGCGTAAAGGGCGTGTAGGCGGATGCATAGGTCGGCGTGAAAGGCGCGGGCTCAACCCGTGTGAGCGTTCGAAACGGTGCGTCTTGAGTGCAGTAGAGGGAAGCGAATTTCTGGTGTAGCGGTGGAATGCGTAGATATCAGAAGGAACACCGGTGGCGAAGGCGGCTTCCTGGACTGTTACTGACGCTGAGGCGCGAAGGCGTGGGGAGCAAACAGG
>AF254388.1.1455
TACGGAGGAGGCAAGCGTTGTCCGGAATCACTGGGTGTAAAGGGTGTGTAGGTGGCCTGATGGGTCAGGTGTGAAATCTGGTTGCTTAACAACCAAACCGCATTTGAAACTATCGGGATCGAGGGCATGAGAGGAGAGTGGAACTCGCGGTGTACCGGTAGAATGCGTGGATATCGCGAGGAATGCCGATGGCGAAGGCAGCTCTCTGGTGTGCTCACCGTATGGTGAATCGGCCAATGATGTCTTCGGATTGAGTTGGCCGGTCCTGACACTGAAACACGAAAGCTGGGGGAGCAAACGGG
>AF254389.1.1486
TACGGGGGGTGCAAGCGTTGTTCGGAATCATTGGGCGTAAAGCGCGCGCAGGCGGCTTGGTCAGTCAGATGTGAAAGCCCTGGGCTTAACCCAGGAAGTGCATTTGATACTGCCTCGCTAGAGTACGGGAGAGGAAAGTGGAATTCCTGGTGTAGAGGTGAAATTCGTAGATATCAGGAGGAACACCGGTGGCGAAGGCGACTTTCTGGCCCGATACTGACGCTCAGGCGCGAAAGCGTGGGGAGCAAACAGG
>AF254390.1.1412
CACGTAGGAGGCAAGCGTTATCCGAATTTACTGGGCGTAAAGCGCGTGCAGGCGGTTCGGTAAGTTGGATGTGAAATCTCCCGGCTCAACTGGGAGGGGACGTTCAATACTGTCGGACTTGAGGACGATAGAGGGAGGTGGAATTCCCGGTGTAGTGGTGAAATGCGTAGATATCGGGAGGAACACCAGTGGCGAAAGAGGCCTCCTGGATCGTTCCTGACGCTCAGACGCGAAAGCTAGGGGAGCGAACGGG
>AF254393.1.1430
TACGGAGGGTGCAAACGTTGCTCGGAATTACTGGGCGTAAAGCGCTCGTAGGCGGTTGCTCAAGTCAGATGTGAAATCCCCGAGCTTAACTTGGGAAGTGCATTTGAAACTGGGCGGCTAGAGGATGGGAGGGGGTAGCGGAATTCCCGGTGTAGAGGTGAAATTCGTAGATATCGGGAGGAACACCAGAGGCGAAGGCGGCTACCTGGACCATACCTGACGCTGAGGAGCGAAAGCGTGGGGAGCAAACAGG
>AF254394.1.1476
GACAGAGGAGGCGAGCGTTGTTCGGAATCACTGGGCTTAAAGCGCGTGTAGGCGGCCTGGTAAGTGTCGTGTGAAATCCCATGGCTCAACCATGGAACTGCACGGCAAACTGCCTGGCTTGAGGTCGGTAGAGGTGCCTGGAACTCTAGGTGGAGCGGTGAAATGCGTAGATATCTAGAGGAACGCCAGAAGCGAAAGCGGGGCACTGGGCCGATTCTGACGCTKAGACGCGAAAGCGTGGGGAGCAAACAGG
>AF254397.1.1471
TACGGGGGGTGCAAGCGTTGTTCGGAATCACTGGGCGTAAAGCGCGTGTAGGCGGTTTGATAAGTCGAATGTGAAAGCCCGGGGCTCAACCTCGGAAGTGCATTCGAAACTGACAGGCTTGAGTACGGGAGAGGGAAGTGGAATTCCTGGTGTAGAGGTGAAATTCGTAGATATCAGGAGGAACACCGGTGGCGAAGGCGGCTTCCTGGACCGATACTGATGCTGAGACGCGAAAGCGTGGGGAGCAAACAGG
>AF254398.1.1410
AACGTAGGTGGCAAGCGTTATCCGGATTCACTGGGCGTAAAGCGCACGCAGGCGGCCTGGAAAGTAGGGCATGAAATCTCCCGGCTTAACTGGGAGGGGTTGTCCTATACTACCGGGCTTGAGGATGGGAGAGGGAAGCGGAACTGCCGGTGTAGTGGTGAAATGCGTAGAGATCGGCAAGAACACCAGTGGCGAAGGCGGCTTTCTGGCCCATTCCTGACGCTCAGGTGCGAAAGCTAGGGGAGTGAACGGG
>AF254399.1.1489
TACGGGGGGAGCAAGCGTTGTCCGGAATCACTGGGCGTAAAGGGCGTGTAGGCGGGCGACCGAGTCAGATGTAAAAGGCGACGGCTTAACCGTAGTATGTCATCTGATACTGGTTGTCTTGAGTTCGAGAGAGGGTGGTGGAATTCCCGGTGTAGCGGTGAAATGCGTAGATATCGGGAAGAACACCGGAAGCGAAGGCGGCCACCTGGATCGATACTGACGCTGAGGCGCGAAAGCGTGGGGAGCAAACAGG
>AF254400.1.1479
TACGGAGGGTGCAAGCGTTGTTCGGAATTACTGGGCGTAAAGCGCGTGTAGGCGGCCAAATAAGTCGAATGTGAAATCCCTCGGCTCAACCGAGGAAGTGCATCCGATACTGCTTGGCTTGAGTCCCGGAGAGGGATGTGGAATTCCCGGTGTAGAGGTGAAATTCGTAGATATCGGGAGGAACATCAGTGGCGAAGGCGACATCCTGGACGGTGACTGACGCTAAGACGCGAAAGCGTGGGTAGCAAACAGG
>AF254403.1.1509
TACAAAGGGTGCAAGCGTTAATCGGAGTTACTGGGCGTAAAGGGCGCGTAGGTGGATATTTAAGTCGGATGTGAAATCCCCGGGCTTAACCTGGGAATTGCATTCGATACTGGATATCTCGAGTATGGTAGAGGAAAGCGGAATTCCCGGTGTAGCGGTGAAATGCGTAGATATCGGGAAGAACATCAGGGCGAAGGCGGCTTTCTGGACCAATACTGACACTGAGGCGCGAAAGCGTGGGGAGCAAACAGG
>AF254404.1.1436
GACGGGGGAGGCGAGCGTTGTCCGGAATGACTGGGCGTAAAGCGCGTGTAGGCGGGATTTTAAGTCAGCGGTGAAATCCCCTCGCTCAACGAGGGAACTGCCGCTGATACTGGGATTCTTGAGGGCAGGAGAGGAGAGCGGAATTGCCGGTGTAGCGGTAAAATGCGTAGAAATCGGCAAGAACACCCGTGGCGAAGGCGGCTCTCTGGACTGCTCCTGACGCTGAGACGCGAAAGCTAGGGTAGCGAACGGG
>AF254405.1.1483
GACGGAGGGTGCAAGCGTTGTTCGGAATCACTGGGCGTAAAGCGCGTGTAGGCGGTTTGATAAGTCGAATGTGAAAGCCCGGGGCTCAACCTCGGAACCGTCCTTGAAACTGCTCAGCTTGAGGGTAGTTGAGGAGAGCGGAATTCCCGGTGGAGCGGTGAAATGCGTAGATATCGGGAGGAACACCTGAGGCGAAGGCGGCTCTCTAAGCTACTCCTGACGCTGAATCACGGAAGCTAGGGGAGCAAACGGG
>AF254663.1.2558
TTCCAGCTCCAATAGCGTATATTAAAGTTGTTGCAGTTAAAAAGCTCGTAGTTGAACCTTGGAACTGGCCGATCTGTCCTCCTAATCGAGCGTACGGATTCGGCCGGTTCTTTCCTTCTGGGGAACCCTATGTCCTTCATTGGGTGTAGTGGGGAACCAGGACTTTTACTTTGAAAAAATTAGAGTGTTCAAAGCAGGCCTTTGCTCGAATATCTTAGCATGGAATAATAGAATAGGACATCGGTTCTATTTTGTTGGTTTCTAGGACCGCTGTAATGATTAATAGGGATAGTCGGGGGCGTCAGTATTCAATTGTCAGAGGTGAAATTCTTGGATTTATTGAAGACTAACTATTGCGAAAGCATTCGCCAAGGATGTTTTCATTAATCAGTGAACGAAAGTTAGGGGATCGAAGA
>AF255331.1.1769
TTCCAGCTCCAATAGCGTATATTAAAGTTGTTGCAGTTAAAAAGCTCGTAGTTGAATTTTGGGTCTGACTGGCCGGTCCGCCTCACCGCGTGCACTGGTCCGGCCGGACCTTTCCTTCTGGGAAGCCCATGGCCTTCACTGGCTGTGGTAAAAACCAGGACTTTTACTGTGAAAAAATTAGAGTGTTCAAAGCAGGCCTTTGCTCGGATACATTAGCATGGAATAATAGAATAGGACGTGTGGTTCTATTTTGTTGGTTTCTAGGACCGCCGTAATGATTAATAGGAATGGTCGGGGGCGTCAGTATTCGGCTGTCAGAGGTGAAATTCTTGGATTTGCTGAAGACTAACTATTGCGAAAGCATTCGTCAAGGATGTTTTCATTAATCAGTGAACGAGAGTTAGGGGATCGAAGACG
>AF255337.1.1492
TACAGAGGGTGCAAGCGTTAATCGGAATTACTGGGCGTAAAGCGCGCGTAGGTGGTTTGTTAAGTTGGATGTGAAATCCCCGGGCTCAACCTGGGAACTGCATTCAAAACTGACTGACTAGAGTATGGTAGAGGGTGGTGGAATTTCCTGTGTAGCGGTGAAATGCGTAGATATAGGAAGGAACACCAGTGGCGAAGGCGACCACCTGGACTAATACTGACACTGAGGTGCGAAAGCGTGGGGAGCAAACAGG
>AF255358.1.1746
TTCCAGCTCCAATAGCGTATATTAAAGTTGTTGCAGTTAAAAAGCTCGTAGTCGAATTTCTGGCTGTGCGTATTCTCAGCTTCGGTTGAAATACAGTGCAGTCATCCGTCTGCAAAACTACCACGGCCTTTAGTGGTCGGATAGGGGAGCAGACACTTTACCTTGAAAAAATTAGAGTGTTTCAGGCAGGTACTCGCCGGAATACATTAGCATGGAATAATGGAATAGGACTCACGTTCGTTGTTGGTTATGAACAGGAGTAATGATTAATAGGGACAGTTGGGGGCATTAGTATTTAATTGTCAGAGGTGAAATTCTTGGATTTATTAAAGACTAACTTATGCGAAAGCATTTGCCAAGGATGTTTTCATTGATCAAGAACGAAAGATAGGGGATCAAAGACG
>AF255359.1.1666
TTCCAGCTCCAATAGCGTATACATAAGTTGTTGCAGTTAAAAAGCTCGTAGTTGAAGTTCTGTCTGTGTACAGATTCGGCTTACGTCAGTCTGCTACACAGGCATCCGTCTGCAACCCTATCTCGGCCTTTACTGGTTCGAATAGATGAGCAGACATCTTACCTTGAAAAAATTAGAGTGTTTCAGGCAGGTTCACGCCGGAATACATTAGCATGGAATAATGGAATAGGACTGATATCCTTTGTTGGTTTCAGGATGTTAGTAATGATTAATAGGAACAGATGGGGGCATTAGTATTTAATTGTCAGAGGTGAAATTCTTGGATTTATTAAAGACTAACTAATGCGAAAGCATTTGCCAAGGATGTTTCCATTAATCAAGAACGAAAGTTAGGGGATCAAAGACG
>AF255360.1.1665
TTCCAGCTCCAATAGCGTATACTTAAGTTGTTGCAGTTAAAAAGCTCGTAGTTGAAATTCGAATTCGTCACTGAGCGGCTTGCCGCGCTGTTGGCGGGTTCTCCGTCTATAATCTTTTTGCCTTCGCAAGTTGGTAAGATGCTGAGTAGACAATTTACCTTGAAAAAATTAGAGTGTTTCAGGCAGGTTTTCGCCGGAATACATTAGCATGGAATAATGGAATAGGACTGTGGTCTGTTGTTGGTTTTTGGACCATTGTAATGATTAATAGGGACAGATGGGGGCATTAGTATTTAATTGTCAGAGGTGAAATTCTTGGATTTATTAAAGACTAACTTATGCGAAAGCATCTGCCAAGGATGTTTTCATTAATCAAGAACGAAAGTTAGGGGATCAAAGACG
>AF255591.1.1501
TACGGAGGGCGCGAGCGTTACCCGGATTTACTGGGCGTAAAGGGCGTGTAGGCGGCTTGGGGCGTCCCATGTGAAAGACCACGGCTCAACTGTGGGGGAGCGTGGGATACGCTCAGGCTAGACGGCGGGAGGGGGTGGTGGAATTCCCGGAGTAGCGGTGAAATGCGCAGATACCGGGAGGAACGCCGATGGCGAAGGCAGCCACCTGGCTCGTTCGTGACGCTGAGGCGCGAAAGCGTGGGGAGCAAACCGG
>AF255593.1.1522
TACGTAGGGGGCGAGCGTTACCCGGAATTACTGGGCGTAAAGGGTGCGTAGGCGGCCGAGTGTGTCTGGCGTAAAATTCCACGGCTCAACTGTGGGTATGCGCTGGAAACTACTCGGCTTGGGTGCGGCAGAGGCAGACGGAACTGCTGGTGTAGGGGTGAAATCCGTAGATATCAGCAGGAACGCCGGTGGAGAAGTCGGTCTGCTGGGCCGTAACCGACGCTGAGGCACGAAAGCTAGGGGAGCGAACCGG
>AF255594.1.1500
TACGGGGTGGGCGAGCGTTGCCCGGAATTACTGGGTTTAAAGGGGGTGTAGGCGGTCCGGAGAGTCAGGTGTGTAATCCAACCGCTCAACGGTTGGGCTGCACCTGATACTTCCGGGCTAGAGGGCGGTAGAGGAGAGCGGAACTCCCGGTGTAGCGGTGAAATGCGTAGATATCGGGAGGAACGCCGGTGGCGAAGGCGGCTCTGTGGGCCGTTCCTGACGCTGAGGCCCGAAAGCTGGGGGAGCGAAAGGG
>AF255595.1.1499
TACGCAGGTGGCGAGCGTTGCCCGGAATTACTGGGCGTAAAGGGTGCGTAGGCGGCCGGACAAGTCGTAGGTTAAAGCCCGGGGCTCAACCCCGGAAAGGCCTACGATACTGTCTGGCTTGAGGGCTGGAGAGGCTGGCGGAATTCCCGGTGTAGGGGTGAAATCCGTAGATATCGGGAGGAACACCGGAGGGGAAGCCGGCCAGCTGGACAGCTCCAGACGCTGAGGCACGAAAGCGTGGGGAGCAAACCGG
>AF255596.1.1503
TACGCAGGTGGCGAGCGTTGCCCGGTATTACTGGGCGTAAAGGGTGCGTAGGCGGCCGGACAAGTCGTAGGTTAAAGCCCGGGGCTCAACCCCGGAAAGGCCTACGATACTGTCTGGCTTGAGGGCTGGAGAGGCTAGCGGAATTCCCGGTGTAGGGGTGAAATCCGTAGATATCGGGAGGAACACCGGAGGGGAAGCCGGCCAGCTGGACAGCTCCAGACGCTGAGGCACGAAAGCGTGGGGAGCAAACCGG
>AF255602.1.1500
GACAGAGGTGGCGAGCGTTGCTCGGATTCACTGGGCTTAAAGGGCGCGTAGGCGGTCTTGCAAGTCAAAGGTGGAATTCCACGGCTCAACCGTGGAGCTGCCTTTGATACTGCAAGACTTGAGGCAGGTAGAGGAGGGCGGAATTCCCGGTGTAGCGGTGAAATGCGTAGATATCGGGAGGAAGGCCGGTGGCGAAGGCGGCCCTCTGGGCCTGTCCTGACGCTGAGGCGCGAAAGCGTGGGGAGCAAACAGG
>AF255604.1.1351
AACCAGCTCCCCGAGGGGTTCCCACGCATACTGGGCCTAAAGCGTCCGTAGCCGGCCCTGTAAGTCTGCAGTTAAATCCGCCTGTAGACAGGCGGGTTGCTGCAAATACTGCAGGGCTAGGGAGCGGGAGGAGCCGGGGGTATTCCCGGGGGAGCGGTAAAATGCGTAGATCCCGGGAGGACCACCAGTGGCGAAGGCGCCCGGCTTGAACGCGTCCGACGGTGAGGGACGAAAGCTGGGGGAGCAAACCGG
>AF255606.1.1029
TACCAGCCCCGCGAGTGGTCGGGACGATTATTGGGCATAAAGCGCCCGTAGCCGGCCCGGCAAGTCCCCTCCTAAATTCCCGGGCTCAACCCGGGGACTGGAGGGGATACTGCCGGGCTAGGGGGTGGGAGAGGCCGAGGGTACTCCCGGGGTAGGGGCGAAATCCTATAATCCCGGGAGGACCACCAGTGGCGAAGGCGCTCGGCTGGAACACGCCCAACGGTGAGGGGCGAAAGCCGGGGGAGCGAACCGG
>AF255608.1.1362
TACCCGCGGCCCGAGTGGTGCTCGTTATTATTGAGCCTAAAGAGTCCGTAGCCGGCCTGATAAATCCTTGGGTAAATCGGGCAGCTTAACTGTCCGAAGTCCGAGGAGACTGTCAGGCTTGGGATCGGGAGAGGCGAAAGGTACTCCCGGGGTAGGGGTAAAATCCTGTAATCCTGGGGGGACCACCAGTGGCGAAGGCGTTTCGCTAGAACGAATCCGACGGTGAGGGACGAAGCCCTGGGGCGCAAACGGG
>AF255627.1.1367
TACGGAGGGTGCAAGCGTTATCCGGATTTACTGGGTTTAAAGGGAGCGTAGGTGGGTTGGTAAGTCAGTGGTGAAATCTCCGAGCTTAACTTGGAAACTGCCGTTGATACTATCGATCTTGAATACTGTGGAGGTTAGCGGAATATGTCATGTAGCGGTGAAAATGCATAAATATGACATAGACCACCAATTGCGAAGGCAGCTGGCTACACAAGCATTCACACTGAGGCTCGAAAGCGTGGGGATCAAACAGG
>AF255628.1.1416
TACGTAGGGTGCGAGCGTTGTCCGGAATTATTGGGCGTAAAGAGCTTGTAGGCGGTTTGTCGCGTCTGCAGTGAAAATCCGAGGCTCAACCTCGGACTTGCTGTGGGTACGGGCAGACTAGAGTATGGTAGGGGAGACCGGAATTCCTGGTGTAGCGGTGGAATGCGCAGATATCAGGAGGAACACCGATGGCGAAGGCAGGTCTCTGGGCCATAACTGACGCTGAGAAGCGAAAGCATGGGGAGCGAACAGG
>AF255630.1.1322
TACGAATGTGGCAAGCGTTGTTCGGAATCACTGGGCGTAAAGAATGCGTAGGCGGCTTGACAAGTCAGAAGTTAAATCCCATGGCTCAACCCTGGAACTGCTTTTGAAACTGTGGGCTAGTGTCCCGGAGGGGTTGATGGAATTCCGAGTGTAGAGGTGAAATTCGCAGATATTCGGAGGAACACCAGTGGCGAAAGCGATCAACTGGACGGGTACAGACGCTGAGGCATGAAAGTGTGGGGATCAAACAGG
>AF255635.1.1418
TACGGAGGGTGCAAGCGTTATCCGGATTCACTGGGTTTAAAGGGTGCGTAGGTGGGTTGGTAAGTCAGTGGTGAAATCCCCGAGCTTAACTTGGGAACTGCCATTGATACTATCAGTCTTGAATACCGTGGAGGTCAGCGGAATATGTCATGTAGCAGTGAAATGTTTTAATTTTACTTTAACACCATTTGGAAGGCAGGTNGGTTCTCGGATATGACACTGAGGCACGAAAGCGTGGGATCAAACAGG
>AF255638.1.1407
TACAGAGGGTGCAAGCGTTAATCGGAATTACTGGGCGTAAAGCGCTCGTAGGCGGGTGCCTAAGTCGATTGTGAAAGCCCTGGGCTTAACCTGGGAACTGCAGTCGATACTGGGTATCTAGAGTATGGCAGAGGATAGTGGAATTCCCGGTGTAGCAGTGAAATGCGTAGATATCGGGAGGAACACCAGTGGCGAAGGCGACTTTCTGGGCCAATACTGACGCTGAGGAGCGAAAGCGTGGGGAGCAAACAGG
>AF255641.1.1433
TACGTAGGGTGCGAGCGTTAATCGGAATTACTGGGCGTAAAGCGTGCGCAGGCGGTTTTGTAAGTCAGATGTGAAATCCCCGGGCTCAACCTGGGAACTGCATTTGAGACTGCAAGACTGGAGTTTGGCAGAAGGGGGTGGAATTCCACGTGTACCAGTGAAATGCTTAGAGATGTGGAGGAACACCGATCGCCAAGGCATCCCCCTGGGCCAATACTGACGCTCATGCACGAAAGCGTGGGGAGCAAACAGG
>AF255642.1.1472
TACAGAGGGTGCGAGCGTTAATCGGAATTACTGGGCGTAAAGGGCGCGTAGGCGGTTGTATAAGTTAGATGTGAAATCCCCGGGCTTAACCTGGGAATGGCATTTAATACTGTATGACTAGAGTAGAGTAGAGGGAAGTGGAATTTCCGGTGTAGTGGTGAAATACGTAGATATCGGAAAGAACACCAGTGGCGAAGGCGGCTTCCTGGACTCATACTGACGTTGAGGCGCGAAAGCGTGGGTAGCAAACAGG
>AF255644.1.1463
TACGTAGGGGGCAAGCGTTATCTTGGAATCACTGGGCGTAAAGGGAGCGTAGGCGGTTTGACAAGCCAGAGGTGAAAGGCAATAGCTTAACTATTGTAAGCCTTTGGAACTGTCGAACTTGAGTGTAGGAGAGGAAAGTGGAATTCCTAGTGTAGCGGTGAAATGCGTAGATATTAGGAGGAACACCAGTGGCGAAGGCGACTTCCTGGACTATAACTGACGCTGAGGCTCGAAAGCGTGGGGAGCAAACAGG
>AF255646.1.1385
TACGTAGGTGGCAAGCGTTGTCCGGATTTATTGGGTTTAAAGGGTGCGTAGGTTGTTTTGTAAGTCAGTGGTGAAATCCGGCAGCTCAACTGTCGATGTGCCATTGATACTGCAGAACTTGAGTACAGACGAGGTAGGCGGAATTGACGGTGTACCGGTGAAATGCTTAGATATCGCCAAGAACACCGATAGCGAAGGCAGCTTACTAGACTGTAACTGACACTGATGCACGAAAGTGTGGGGATCAAACAGG
>AF255701.1.2129
TTCCAGCTCCAATAGCGTATATTAAAGTTGCTGCGGCTAAAAAGCTCGTAGTTGGACCTCTGATTCGGACCGGCGGCCCACTCAAGGATCGCTCACGCTGAAAATGGTGGATGCTTTTCTCCCCTTTCGTGCCGTCGTGAAGCTCGAGGGTCCTCTTCGGGGGTCGCTCGCATGTTAGCTTCGGAACAACGCGTCTGGGACGTAGGCGCTGCTATACTGGTTAGTAGGTGACCCCGGTGGTAAACTGACCAGCTCTGGATTGAAAATGCTGTCAGCTCGCACAGGATGCTCAACACTGAGTGTCCCGCGCGGCCGACAAGTTCACTTTGAAAGAGTTAGAGTGCTCAAAGCAGGCAACAACTAACGCCTGAATGGTTTTGCATGGAATGATGGAAAAAGACCTCGGTTCTGTCCTTTTCATTGGT
>AF257076.1.1446
TACGAAGGGGGCTAGCGTTGCTCGGAATCACTGGGCGTAAAGGGTGCGTAGGCGGGTCTTTAAGTCAGGGGTGAAATCCTGGAGCTCAACTCCAGAACTGCCTTTGATACTGAAGATCTTGAGTTCGGGAGAGGTGAGTGGAACTGCGAGTGTAGAGGTGAAATTCGTAGATATTCGCAAGAACACCAGTGGCGAAGGCGGCTCACTGGCCCGATACTGACGCTGAGGCACGAAAGCGTGGGGAGCAAACAGG
>AF257219.1.1499
TACGGAGGGCGCGAGCGTTACCCGGATTTACTGGGCGTAAAGGGCGTGTAGGCGGCCTGGGGCGTCCCATGTGAAAGGCCACGGCTCAACCGTGGAGGAGCGTGGGATACGCTCAGGCTAGAGGGTGGGAGAGGGTGGTGGAATTCCCGGAGTAGCGGTGAAATGCGCAGATACCGGGAGGAACGCCGATGGCGAAGGCAGCCACCTGGTCCACTTCTGACGCTGAGGCCCGAAAGCGTGGGGAGCAAACCGG
>AF257277.1.1402
TACCGGCAGCTCAAGTGGTCGTCGCTTTTATTGGGCCTAAAACGTCCGTAGCCTGTTTGGTAAATCTATGGGTAAATCAACCAGCTTAACTGGTTGAATTCTGCAGAGACTGCCAGACTAGGGACCGGGAGAGGTATGAGGTACTCTGGGGGTAGGGGTAAAATCCTGTCATCCTCAGAGGACCACCTGTTGCGAAGGCGTCATACTGGAACGGATCCGACGGTCAGGGACGAAGCCTGGGGGCACGAACCGG
>AF257314.1.1615
TTCCAGCTCCAGAAGCGTATACTAACGTTGTTGCAGTTAAAAAGCTCGTAGTTGAATTTCTTGTCGGAGTGACCTGGCCTTTAGCGTATGCTATTGTTGCCGTGTGTTGTCTCTAGCAATCCTGCCTCTTCTTTCGAGGGGGGGCTCATTTACTGTAAAAAAATTAGAGTGTTTCAAGCAAAAAGTATTTTGGAATATAATAGTATGGAATAATAAGATAGGACCTTGTTACTATTTTGTTGGTTTGTATAACTAGGTAATGATTAATAGGGACAATTGGGGGTATTCGTATTTAGTTGTCAGAGGTGAAATTCTTGGATTTACGAAAGACGAACAACTGCGAAGGCATTTATCAAAGATGTTTTCATTAATCAAGAACGAAAGTTAGGGGATCGAAGATG
>AF260120.1.1774
TTCCAGCTCCAATAGCGTATATTAAAGTTGTTGCAGTTAAAAAGCTCGTAGTTGGATTTCTGAAGGCGCGACAATGTCCGCTGATTGCGTGTGCAGCGTTGCTCTTTCATCCTTCTGTTAACGTTTCTTGGTATTCATTTACTGGTTTCGGGCTCAGATATTTTACCTTGAGAAAATTAGAGTGTTTCAGGCAGGCTTGTGCTGGAATACATTAGCATGGAATAATGGAAAAGGACTTTGGTCTCTTTTGTTGGTTTGAGGGACCTTAGTAATGATTAATAGGGATAGTTGGGGGCATTAGTATTTAATTGTCAGAGGTGAAATTCTTAGATTTGTTAAAGACTAACTTATGCGAAAGCATTTGCCAAGGATGTTTTCATTAATCAAGAACGAAAGTTAGGGGATCAAAGACG
>AF260434.1.1470
TACGTAGGGTGCGAGCGTTGTCCGGAATTACTGGGCGTAAAGAGCTCGTAGGTGGTTTGTCGCGTCGTCTGTGAAATACCGGGGCTTAACTTCGGAGCTGCAGGCGATACGGGCATAACTTGAGTGCTGTAGGGGAGACTGGAATTCCTGGTGTAGCGGTGAAATGCGCAGATATCAGGAGGAACACCGATGGCGAAGGCAGGTCTCTGGGCAGTAACTGACGCTGAGGAGCGAAAGCATGGGTAGCGAACAGG
>AF260586.1.1717
TTCCAGCTCCAATAGCGTATATTAAAGTTGTTGCAGTTAAAAAGCTCGTAGTTGGATCTCAGTGTGACGGCGCCGGTCCACTTAATCGTGGTACTGACGCATGTTAGCCTTTCTCACGGATGAGTTAGATACTCTTCACTGAGTGTCTAACTTTTATCCGCGACGTTTACTTTGAACAAATTGGAGTGCTTCAAGCAGGCTTCTCGCCTGAACATTTATGCATGGAATAATGAAATATGACCTGATCATATTTTCGTTGGTTTGGTGCGATCAGGTAATGATTGAGAGGGACATACGGGGACATTCGTATTGTGGCGGGAGAGGTGAAATTCTACGATCGCTACAAGACGCACTAATGCGATGGCAGCTGTCAAGCGTGTTTCCATCAATCAAGAGCGAAAGTCAGAGGTTCGAAGACG
>AF260587.1.1717
TTCCAGCTCCAATAGCGTATATTAAAGTTGTTGCAGTTAAAAAGCTCGTAGTTGGATCTCAGTGTGACGGCGCCGGTTCACTTCATCGTGGTACTGACGCACGTTAACCTTTCTCACGGATGAGGCAGATACTCTTCAGTGAGTGTCTACCTTTAATCCGCGACGTTTACTTTGAACAAATTGGAGTGCTTCAAGCAGGCTTCTCGCCTGAACATTTATGCATGGAATAATGAAATATGACCTGATCATATTTTCGTTGGTTTGATGCGATCAGGTAATGATTGAGAGGGACATACGGGGACATTCGTATTGTGGCGGGAGAGGTGAAATTCTACGATCGCTACAAGACGCACTAATGCGATGGCAGCTGTCAAGCGTGTTTCCATCAATCAAGAGCGAAAGTCAGAGGTTCGAAGACG
>AF260708.1.1374
TACGTTGGGCGCAAGCGTTATCCGGAATTATTGGGCGTAAAGAGCTCGTAGGCGGTTTGTCGCGTCTGCCGTGAAAGTCCGGGGCTCAACTCCGGATCTGCGGTGGGTACGGGCAGACTAGAGTGATGTAGGGGAGACTGGAATTCCTGGTGTAGCGGTGAAATGCGCAGATATCAGGAGGAACACCGATGGCGAAGGCAGGTCTCTGGGCATTAACTGACGCTGAGGAGCGAAAGCATGGGGAGCGAACAGG
>AF260709.1.1372
TACGTAGGTGCAAGCGTTGTCCGGAATTACTGGGCGTTAAGAGTTCGTAAGCGTTTGTCGCGTCGTTTGTGAAAACCAGCAGCTCAACTGCTGGCTTGCAGGCGATACGGGCAGACTTGAGTACTGCAGGGGAGACTGGAATTCCTGGTGTAGCGGTGAAATGCGCAGATATCAGGAGGAACACCGGTGGCGAAGGCGGGTCTCTGGGCAGTAACTGACGCTGAGGAACGAAAGCGTGGGTAGCGAACAGG
>AF260710.1.1412
TACGGAGGATCCAAGCGTTATCCGGGTTTTTTGTGGTTTTAAAGGGTGCGTATGCGGCTTTTTAAGTCAGGGGTGAAAGACGGTAGCTCAACTATCGCAGTGCCCTTGATACTGAAGAGCTTGAATGAACTAGAGGTAGGCGGAATGTGACAAGTAGCGGTGAAATGCATAGATATGTCACAGAACACCGATTGCGAAAGGCAGCTTACTATGGTTTAATTGACGCTGAGGCACGAAAGCGTGGGGATCAAACAGG
>AF260711.1.1423
TACGTTGGTTGCAAGCGTTGTCCGGAATTATTGGGCGTAAAGCGCGCGCAGGCCGTTCTTTAAGTCTGATGTGAAAGCCCACGGCCTCAACCGTGGAGGGTCATTGGAAACTGGAGAACTTGAAGTACAAGAAGAGGAAAGCGGAATTCCACGTGTAGCGGTGAAATGCGTAGAGATGTGGAGGAACACCAGTGGCGAAGGCGGCTTTCTGGTCTGTAACTGACGCTGAGGCGCGAAAGCGTGGGGAGCAAACAGG
>AF260712.1.1383
TACGAAGGGTGCAAGCGTTACTCGGAATTACTGGGCGTAGAGCGTGCGTAGGTGGTTGTTTAAGTCTGTTGTTAAAGCCCTGGGCTCAACCTTGGGAATTTGCATTGGATACTGGGCCGACTAGAATTTTGTTAGAGGTTATTGGAATTCCCCGTTTTGCCGTTAAATTGCGTTAGAGATCCGGGAGGAACTTCCTTGGCCGAAGGCAGCTTCCTTGGACCAACACTGACACTGAGGCACGAAAGCGTGGGGAGCAAACAGG
>AF260718.1.2235
TTCCAGCTCCAATAGCGTATATTAAAGTTGTTGCAGTTAAAAAGCTCGTAGTTGGATCTAGGGACGCGCATTTCAAGCGCCCGTGTCGTCGGTCAAACCGGCGACTGCGTTGGCGTTGCGGGCTCGGTCCGTCGGTGCCCACAAAGGGCTATCGGCGTGTCAACCGGCCCGCCCGTCCCCTCCTTCTGGATTCCCGTTCCTGCTATTGAGTTAGTGGGGACGTCACAGGGGGCTCATCGTCGTCGTGCACACGGCGGCGGTGGGTCCCTGGGGCCCAGATCGTTTACCGTGAAAAAATTAGAGTGTTCAAAGCAGGCAGATCCAATTTTCTGCCACCGAATACATTAGCATGGGATAATGGAATAGGACCCTGTCCTCCTATTTTCAGTTGGTTTTGGCAGCGCGAGGACTAGGGTAATGATTAATAGGGATAGTTGGGGGCATTAATATTTAATTGTCAGAGGTGAAATTCTTGGATTTATGAAAGATTAACTTCTGCGAAAGCATCTGCCAAGGATGTTTTCATTAATCAAGAACGAAAGTTAGGGGATCGAAGACG
>AF260721.1.2231
TTCCAGCTCCAATAGCGTATATTAAAGTTGTTGCAGTTAAAAAGCTCGTAGTTGGATCTAGGGACGCGCATTTCAAGCGCCCGTGTCGTTGGGTCAAACCAGCGACTGCGTTGGCGTTGCGGGCTCGGTCCGTCGGTGCCACAAAGCACTGGCGTGTCAACTGGCCCGCCCGTCCCCTCCTTCTGGATTCCCGTTCCTGCTATTGAGTTAGTGGGGACGTCACAGGGAGCTCATCGTCGTCAGCAATGCCGGCGGTGGGTTCCTGGGGCCCAGATCGTTTACCGTGAAAAAATTAGAGTGTTCAAAGCAGGCAGATCCAATTTTCTGCCACCGAATACATTAGCATGGGATAATGGAATAGGACCCTGTCCTCCTATTTTCAGTTGGTTTTGGCAGCGCGAGGACTAGGGTAATGATTAATAGGGATAGTTGGGGGCATTAATATTTAATTGTCAGAGGTGAAATTCTTGGATTTATGAAAGATTAACTTCTGCGAAAGCATCTGCCAAGGATGTTTTCATTAATCAAGAACGAAAGTTAGGGGATCGAAGACG
>AF261664.1.1794
TTCCAGCTCCGTTAGCGTATATTAAATTTGTTGCAGTTAAAAAGCTCGTAGTTGAATTTCTGGTAGGAGTGACCTGGCCTTTGACGAATGTCAATGTTTGCTGTGTGTCATCTCTGGCCATCCTCGGCCTGCTTTTAGTAGGCCGTCATTTACTGTAAAAAAATTAGAGTGTTTCAAGCATTTTGTATGAAAAGAATATATTAGTATGGAATAATAAGATAGGACTTTGGTGCTATTTTGTTGGTTTGCACACCAAAGTAATGATGAATAGGGACAGTTGGGGGTATTCGTATTTAATTGTCAGAGGTGAAATTCTTGGATTTATGAAAGACGAACTACTGCGAAGGCATTTACCAAGGATGTTTTCATTGATCAAGAACGAAAGTATGGGGATCGAAGATG
>AF262035.1.1285
TACCGGCGGCTCGAGTGGTGGCCACTATTATTGGGCTTAAAGCGTCCGTAGCTTGGTAGTTAAGTCTCTTGGGAAATCTTCCGGCTTAACCGGAAGGCGTCTAAGGGATACTGGCTGCCTAGGGATCGGGAAAAGTGAAAGGTACTCTGGGGGTAGGAGTGAAATCCTGTAATCCTCAGGGGACCACCTGTGGCGAAGGGGTCTCACCAGAACGACTCCGACGGTGAGGGACGNAAGCTGGGGGAGCAAACCGG
>AF262995.1.1793
TACCAGCTCCGCTAGCGTATACTAAAGTTGTTGCTGTTAAAACGCTCGTAGTTGGATATCTGCCCCCGGGCCGGCCCGGTCGTCCGCGACCGCACACACGTGCAGAGCGGCCGCCCGGGGGCATAATTCAGGAACGCCGGTCTGGCCATTTAATTGGTCGGGCCGCTGGTCCTGATCCTTTACTTTGAGAAAATTAAAGTGCTCAAAGCAGGCTCGCGCCTGAATGCATTAGCATGGAATAATAAGACACGACTTCGGCGCCGCCTCGGCGGTTGTTTTGTCGGTTTTGAGCTGGAGTAATGATTGATAGAAACAATTGGGGGTGCTAGTATCGCCGGGCCAGAGGTAAAATTCTTTAATTCCGGTGAGACTAACTTATGCGAAAGCATTCACCAAGCGTGTTTTCTTTAATCAAGAACTAAAGTTGGGGGATCGAAGACG
>AF262996.1.1511
TACGTAGGGTGCGAGCGTTGTCCGGAATTACTGGGCGTAAAGAGCTCGTAGGTGGTTTGTCGCGTCGTCTGTGAAATACCGGGGCTTAACTTCGGAGCTGCAGGCGATACGGGCATAACTTGAGTGCTGTAGGGGAGACTGGAATTCCTGGTGTAGCGGTGAAATGCGCAGATATCAGGAGGAACACCGATGGCGAAGGCAGGTCTCTGGGCAGTAACTGACGCTGAGGAGCGAAAGCATGGGTAGCGAACGGGG
>AF263278.1.1523
TACGTAGGGTGCAAGCGTTAATCGGAATTACTGGGCGTAAAGCGTGCGCAGGCGGTGATGCAAGACCGATGTGAAATCCCCGGGCTTAACCTGGGAACTGCATTGGTGACTGCATCGCTGGAGTATGGCAGAGGGGGGTAGAATTCCACGTGTAGCAGTGAAATGCGTAGAGATGTGGAGGAATACCGATGGCGAAGGCAGCCCCCTGGGCCAATACTGACGCTCATGCACGAAAGCGTGGGGAGCAAACAGG
>AF263556.1.1513
TACGGAGGGTGCGAGCGTTAATCGGAATTACTGGGCGTAAAGCGTACGTAGGTGGCTTGTTAAGTCAGATGTGAAATCCCTAGGCTTAACCTGGGAACTGCATTTGAAACTGATAGGCTAGAATATCATAGAGGGGAGAAGAATTCCAGGTGTAGCGGTGAAATGCGTAGAGATCTGGAGGAATACCAGTGGCGAAGGCGTCTCCCTGGATGAAAATTGACACTCAGGTACGAAAGCGTGGGGAGCAAACAGG
>AF263557.1.1512
TACGGAGGGTGCAAGCGTTAATCGGAATTACTGGGCGTAAAGCGTACGCAGGTGGTTTGCTAGGTCAGATGTGAAATCCCCAGGCTCAACCTGGGAACTGCATTTGAAACCAGCAGGCTAGAGTCTCGTAGAGGGGGGTAGAATTCCAGGTGTAGCGGTGAAATGCGTAGAGCTCTGGAGGAATACCGGTGGCGAAGGCGGCCCCCTGGACGAAGACTGACGCTCAGGTACGAAAGCGTGGGGAGCAAACAGG
>AF263558.1.1511
TACGGAGGGTGCAAGCGTTAATCGGAATTACTGGGCGTAAAGCGTACGCAGGCGGTCTGTTAAGTCAGATGTGAAATCCCCGGGCTTAACCTGGGAACTGCATTTGAAACTGACAGACTAGAGTCTCGTAGAGGGGGGTAGAATTCCAGGTGTAGCGGTGAAATGCGTAGAGATCTGGAGGAATACCAGCGGCGAAGGCGGCCCCCTGGACGAAGACTGACGCTCAGGTACGAAAGCGTGGGGAGCAAACAGG
>AF263559.1.1508
TACGGGGGGTGCTAGCGTTAATCAGAATTACTGGGCGTAAAGAGCGCGTAGGCGGTATATTAAGTCAGATGTGAAATCCCTAAGCTTAACTTAGGAACTGCATTTGAAACTAATAAACTAGAGTTTTGAAGAGGGGGGTAGAATTCCAGGTGTAGCGGTGAAATGTGCAGATATCTGGAGGAATACCAGTGGCGAAGGCGACCCCCTGGTCAAAAACTGACGCTGAGGCGCGAAAGCGTGGGTAGCAAACAGG
>AF263562.1.1514
TACGGAGGGTGCGAGCGTTAATCGGAATTACTGGGCGTGAAGGGCACGCAGGCGGTTAATTAAGTTGGATGTGAAATCCCCGGGCTTAACCTGGGAATGGCATTCAAGACTGGTTAGCTAGAGTCTTGTAGAGGGGGGTAGAATTCCATGTGTAGCGGTGAAATGCGTAGAGATGTGGAGGAATACCGGTGGCGAAGGCGGCCCCCTGGACAAAGACTGACGCTCATGTGCGAAAGCGTGGGGAGCAAACAGG
>AF264700.1.1450
TACGTAGGGTCCGAGCGTTGTCCGGAATTACTGGGCGTAAAGAGCTCGTAGGTGGTTTGTCGCGTTGTTCGTGAAAACCGGGGGCTTAACCCTCGGCGTGCGGGCGATACGGGCAGACTTGAGTACTGCAGGGGAGACTGGAATTCCTGGTGTAGCGGTGGAATGCGCAGATATCAGGAGGAACACCGGTGGCGAAGGCGGGTCTCTGGGCAGTAACTGACGCTGAGGAGCGAAAGCGTGGGGAGCGAACAGG
>AF267229.1.1662
TTCCAGCTCCAAAAGCGTATATTAAAGTTGTTGCAGTTAAAAAGCTCGTAGTTGAACTTTGGGTGTGTGCCGCCGGTCCACTTCTGTGCGTACTGACCGGCACGCACCTTTCCTTCTGGTTTTCGGACCAGGACGTTTACTTTGAAAAAATTAGAGTGTTCAAAGCAGGCCTTTGCTCGAATATATTAGCATGGAATAATAGAATAGGACGTATGGTTCTATTTTGTTGGTTTCTAGGACCATCGTAATGATTAATAGGGACGGACGGGGGCATCAGTATTCCATAGTCAGAGGTGAAATTCTTGGATTTATGGAAGACTAACTACTGCGAAAGCATTTGCCAAGCACGTTTTCATTAATCAAGAACGAAAGTTAGGGGATCGAAGATG
>AF267287.1.2186
CTCCAGCTCCAATAGCGTATATTAAAGTTGCTGCAGTTAAAAAGCTCGTAGTTGGATCTCGGTATCACTGTTGCCTGCCATTGCTTGGCCAGCTGGGTGCCGGGTGATGCGGCTGAGTGCCGTGTTGCCTTAGTGTTCGACTGTTGTCGAGTTGGTTTGGTAGCGGTGCCACCTTTTAGCCATGTCTGTGGTGAAATACCCACAGGTGTAGGCAAGTGTCAGGCGGTGCTCTGCAGCTGTAGGGTCCGTCGGCTCGTCTGCATGCCTTTGGATGCCCTTTAAAAGGTGTCTGTGGGCGGATGGCACGTTTACTTTGAACAAATTTGAGTGCTCAAACCAGGCCGTTGTAGCCTGAAAAGTTTTGCATGGAATAATGGAATAGGACTTCGGTTCTATTTTGTTGGTTTTCGGATCCGAAGTAATGATCAAAAGAGACAGGCGGGGACGTTTGTATGGTTGCGCTAGAGGTGAAATTCATGGACCGTAACCAGACAGACTAAAGCGAAAGCATTCGTCAAGCATGTTTTCATTGGCCATGAGCGAAAGTCAGAGGCTCGAAGACG
>AF267288.1.2094
CTCCAGCTCCAATAGCTGTATATTAAAGTTGCTGCAGTTAAAAAGCTCGTAGTTGGATCTCGGTTTCATTGTTGCCTGCTGGCTTTAGAGGCGTTTGCTGGCCTTGCGGTGCATGGGTGAGCCTGTGTGCTGTGGGGTTGGCGGCTTTGGGTCAGTGTGGCGGCGGTGACACCTTTCAGCCATGTCTGTGGTGAAATATCCGCAGGTGTAGGTGAGTGCCGGACGGTGTCCTGCAATTGTGGGGTTCGTCGGCTCGTCTGCATGCCTATTGATGCCCTTTAAAAGGTGTCTGTGGGCGGATGGCACGTTTACTTTGAACAAATTTGAGTGCTCAAACCAGGCCGATGCTGCCTGAAAAGTTTTGCATGGAATAATGGAATAGGACTTCGGTTCTATTTCGTTGGTTTTCGGATCCGAAGTAATGATCAAAAGAGACAGGCGGGGACGTTTGTACGGCTGCGATAGAGGTGAAATTCTGGGACCGTAGCCAGACAAACTAAAGCGAAAGCATTCGTCAAGCATGTTTTCATTGGCCATGAGCGAAAGTCAGAGGCTCGAAGGCG
>AF267289.1.2126
CTCCAGCTCCAATAGCGTATATTAAAGTTGCTGCAGTTAAAAAGCTCGTAGTTGGATCTCGGTATCATTGTTGCCTGCTGGCTTTAGAGGCGTTTGCTGGCCTAGCGGTGCATGGGTGAGCCTGTGTGCTGTGGGGTTGGCGGCTTTGGGTCAGTGTGGCGGCGGTGACACCTTTCAGCCATGTCTGTGGTGAAATATCCGCAGGTGTAGGTGAGTGCCGGACGGTGTCCTGCAACTGTGGGGTTCGTCGGCTCGTCTGCATGCCTATTGATGCCCTTTAAAAGGTGTCTGTGGGCGGATGGCACGTTTACTTTGAACAAATTTGAGTGCTCAAACCAGGCCGATGCTGCCTGAAAAGTTTTGCATGGAATAATGGAATAGGACTTCGGTTCTATTTCGTTGGTTTTCGGATCCGAAGTAATGATCAAAAGAGACAGGCGGGGACGTTTGTATGGCTGCGATAGAGGTGAAATTCTGGGACCGTAGCCAGACAAACTAAAGCGAAAGCATTCGTCAAGCATGTTTTCATTGGCCATGAGCGAAAGTCAGAGGCTCGAAGACG
>AF267290.1.2144
CTCCAGCTCCAATAGCGTATATTAAAGTTGCTGCAGTTAAAAAGCTCGTAGTTGGGTCTCGGTATCACTGTCGCCTGCCAGTCCTCGGCCAATTGTGACTGTGGGTGCAGGCGCGTGACCACCTCCTGTGTGTGTGTGGCCCCCCTGTGTCCCTGGCATGGTTGTGCTCGAGTTGGCGTGGTGGTGGTGTCACCTTTCAGCCATGTCTGTGGTGAAATACCCACAGGTGTAGGCGAGTGTCAGGCGGTGCTCTGCGGCAGTAGGGTCCGTCGGCTCGTCTGCATGCCTTTGGATGCCCTTAAAAAGGTGTCTAGAGGCGGATGGCACGTTTACTTTGAACAAATTTGAGTGCTCAAACCAGGCCGCTGTTGCCTGAAAAGTTTTGCATGGAATAATGGAATAGGACTTCGGTTCTATTTCGTTGGTTTTCGGATCCGAAGTAATGATCAAAAGAGACAGGCGGGGACGTTTGTATGGTTGCGCTAGAGGTGAAATTCATGGACCGTAACCAGACAAACTAAAGCGAAAGCATTCGTCAAGCATGTTTTCATTGGCCATGAGCGAAAGTCAGAGGCTCGAAGACGATCAGATACCGTCCTAGTTCTGACCATAAACGATGCCAACTGACGATCCGTGGTGGTAGTATTTAAACCATCCCCACGGGCAGTCCCCGGGAAACCTTTAAGTCTTTGGGTTCCGGGGGAAGTATGGTTGCAAAGCTGAAACTTAAAGGAATTGACGGAAGGGCACCACCAGGAGTGGAGCCTGCGGCTTAATTTGACTCAACACGGGAAAACTCACCCGGCCCGGACACTGTGAGGATTGACAGATTGAAAGCTCTTTCTTGATTTGGTGGTTGGTGGTGCATGGCCGTTCTTAGTTGGTGGAGCGATTTGTCTGGTTAATTCCGATAACGAACGAGACTCTAGCCTGCTA
>AF267291.1.2099
CTCCAGCTCCAATAGCGTATATTAAAGTTGCTGCAGTTAAAAAGCTCGTAGTTGGATCTCGGTATCACTGCTGTCTCTCAATCATTGGGGCGTTGGCCTAACGGTGCATGGGTCTTCCCTGTATCATAGTGTCGGCTGCTTCGGGTTGGCGAGGCAGCGGTGTCACCTTTCAGCCATGTCTGTGTGGATAATCCCGCAGGTGCGGGCGAGTGACAGGCGGTGCCATGCTGCTGTAGGGTCCGTCGGCTCGTCTTCATGCCTTTGGATGCCCTTCAAAAGGTGTCTGTTGGCGGATGGCACGTTTACTTTGAACAAATTTGAGTGCTCAAACCAGGCCGCTGTTGCCTGAAAAGTTTTGCATGGAATAATGGAATAGGACTTCGGTTCTATTTCGTTGGTTTTCGGATCCGAAGTAATGATCAAAAGAGACAAGCGGGGACGTTTGTATGGCTGCGCTAGAGGTGAAATTCTTGGACCGTAGCCAGACAGACTAAAGCGAAAGCATTCGTCAAGCATGTTTTCATTGACCATGTGCGAAAGTCAGAGGCTCGAAGACG
>AF267295.1.2211
CTCCAGCTCCAATAGCGTATATTAAAGTTGCTGCAGTTAAAAAGCTCGTAGTTGGATCTCGGTAGCACTGTTGGCCGCCAGTCCTCTGGCGGGTGGCTATGCGCGCACGCGCGCGCACGGGTGCGCACTCTGCGGCCTGTGCTGCTGCTGCTGCTGTTGTTGTCATGGCTGCTGTGTCGGAGTTGGCGGTGCGACGGTGTCGCCTGTCAGCCATGTCTGTGGTGAAATATCCTCAGGTGTGGGCGAGTGTCGGATGGTGCCCAGCATTATAAGTTGGGTTCGTCGGCTCGTCCGCATGCCTCTGGATGCCCTTAAAAAGGTGTCTGTGGGCGGATGGCACGTTTACTTTGAACAAATTTGAGTGCTCAAACCAGGCCGATGTTGCCTGAAAAGTTTTGCATGGAATAATGGAATAGGACTTCGGTTCTATTTCGTTGGTTTTCGGATCCGAAGTAATGATCAAAAGAGACAGGCGGGGACGTTTGTATGGCTGCGCTAGAGGTGAAATTCATGGACCGTAGCCAGACAAACTAAAGCGAAAGCATTCGTCAAGCATGTTTTCATTGGCCATGAGCGAAAGTCAGAGGCTCGAAGACG
>AF267296.1.2079
CTCCAGCTCCAATAGCGTATATTAAAGTTGCTGCAGTTAAAAAGCTCGTAGTTGGATCTCGGTACCACTGTTGCTCGTCAGTCCTTTGGTAGGTGGCTATGCGCGCATGGGCACGACCTGTGTTGCCATGGCTGTTCTGCCCGAGTTGGCGGTGTGACGGTGTCGCCTTTCAGCCATGTCTGTGGTGAAATACCCTCAGGTGTAGGCGGGTGTCGGGTGGTGTCCAGCGTTAGTTGGGTCTGCCGGCTCGTCTGCATGCCTTTGGATGCCCTTCAAAAGGTGTCTGTGGGCGGATGGCACGTTTACTTTGAACAAATTTGAGTGCTCAAACCAGGCCGATGTTGCCTGAAAAGTTTTGCATGGAATAATGGAATAGGACTTCGGTTCTATTTCGTTGGTTTTCGGATCCGAAGTAATGATCAAAAGAGACAGGCGGGGACGTTTGTATGGCTGCGCTAGAGGTGAAATTCATGGACCGTAGCCAGACAAACTAAAGCGAAAGCATTCGTCAAGCATGTTTTCATTGGCCATGAGCGAAAGTCAGAGGCTCGAAGACG
>AF267298.1.2082
CTCCAGCTCCAATAGCGTATATTAAAGTTGCTGCAGTTAAAAAGCTCGTAGTTGGATCTCGGTATCATTGTTGCCTGCTTAGTCTTAGGGGCGCTGGCCTATCGGTGCACGGGTGAGCCTGTGTGCTATAGCGTTGGCTGCTTCGGGTTGGTTTGGCGGCGGTGTCACCTTTCAGCCATGTCTGTGGTGAAATACTCACAGGTGTAGGTGAGTGCCAGGCGGTGCCTTGCAACTGTAGGGTTCGTCGGCTTGTCTGCATGCCTTTGGATGCCCTTTAAAAGGTGTCTGTGGGCGGATGGCACGTTTACTTTGAACAAATTTGAGTGCTCAAACCAGGCCGACGTTGCCTGAAAAGTTTTGCATGGAATAATGGAATAGGACTTCGGTTCTATTTCGTTGGTTTTCGGATCCGAAGTAATGATCAAAAGAGACAGGCGGGGACGTTTGTATGGTTGCGCTAGAGGTGAAATTCTTGGACCGTAGCCAGACAAACTAAAGCGAAAGCATTCGTCAAGCATGTTTTCATTGGCCATGAGCGAAAGTCAGAGGCTCGAAGACG
>AF267441.1.1777
TTCCAGCTCCAATAGCGTATATTAAAGTTGTTGCGGTTAAAAAGCTCGTAGTCGAATCTGTGTCCAACGTCGTCGGTTCATCGTACGCGGTGTTAACTGGCGTGTCGTAGGATGTCCTGCCGGTGGACTTAGCTCGCAAGGGCGGTCCAACTCAATCCTGCCGCGGTGCTCTTGACTGAGTGTCGAGGTGGGCCGGCACGTTTACTTTGAACAAATTAGAGTGCTTAAAGCAGGCCAAAATTTTGCCTGAATACTGTGTGCATGGAATAATGGAATAGGACCTCGGTTCTATTTTGTTGGTTTTCGGAACCCCGAGGTAATGATTAATAGGAACGGATGGGGGCATTCGTATTGCGACGTTAGAGGTGAAATTCTTGGATCGTCGCAAGACGGACAGAAGCGAAAGCATTTGCCAAAAACGCTTTCATTGATCAAGAACGAAAGTTAGAGGTTCGAAGGCG
>AF267456.1.1889
TTCCAGCTCCAATAGCGTATATTAAAGTTGTTGCGGTTAAAAAGCTCGTAGTCGAATTTGTGTCCCGCGCCGCCGGTTCATCGTACGCGGTGTCAACTGGCGTGTTTTCGCGGGACGTCCTGCCGGTGGGCGTCTGCGTCCCCGTCAAAAGGGGCGCGGCCCAACTCTCAATCCCGCCGCGGTGCTCTTCACTGAGTGTCGAGGTGGGCCGGCACGTTTACTTTGAACAAATTAGAGTGCTTAAAGCAGGCTAAAACTTCGCCTGAATACTGTGTGCATGGAATAATGGAATAGGACCTCGGTTCTATTTTGTTGGTTTTCGGAACCCCGAGGTAATGATTAATAGGAACGGATGGGGGCATTCGTATTGCGACGTTAGAGGTGAAATTCTTGGATCGTCGCAAGACGGACAGAAGCGNAAGCATTTNCCAAAAACGCTTTCATTGATCAAGAACGAAAGTTAGAGGTTCGAAGGCG
>AF267459.1.1829
TTCCAGCTCTAATAGCGTATATTAAAGTTGTTGCGGTTAAAAAGCTCGTAGTCGAATCTGTGTCTCGCGCCGCCGGTTCATCGTACGCGGTGTCAACTGGCGTGCCGCGAGACGTCCTGCCGGTGGGCTTAGCTCGCAAGGGCTGCCCCAACTCAATCCCGCCGCGGTGCTCTTCACTGAGTGTCGAGGTGGGCCGGCACGTTTACTTTGAACAAATTAGAGTGCTTAAAGCAGGCTAAAACTTCGCCTGAATACTGTGTGCATGGAATAATGGAATAGGACCTCGGTTCTATTTTGTTGGTTTTCGGAACCCCGAGGTAATGATTAATAGGAACGGATGGGGGCATTCGTATTGCGACGTTAGAGGTGAAATTCTTGGATCGTCGCAAGACACAGAAGCGAAAGCATTTGCCAAAAACGCTTTCATTGATCAAGAACGAAAGTTAGAGGTTCGAAGGCG
>AF267508.1.1444
TACGTAGGGGGCGAGCGTTGTCCGGAATTATTGGGCGTAAAGCGCGCGCAGGCGGTTCCTTAAGTCTGATGTGAAAGCCCACGGCTCAACCGTGGAGGGTCATTGGAAACTGGGGGACTTGAGTGCAGGAGAGGAGAGCGGAATTCCACGTGTAGCGGTGAAATGCGTAGAGATGTGGAGGAACACCAGTGGCGAAGGCGGCTCTCTGGCCTGCAACTGACGCTGAGGCGCGAAAGCGTGGGGAGCAAACAGG
>AF267509.1.1447
TACGTAGGGGGCGAGCGTTGTCCGGAATTATTGGGCGTAAAGCGCGCGCAGGCGGCTCCTTAAGTCTGATGTGAAAGCCCACGGCTCAACCGTGGAGGGTCATTGGAAACTGGGGAGCTTGAGTGCAGGAGAGGGGAGCGGAATTCCACGTGTAGCGGTGAAATGCGTAGAGATGTGGAGGAACACCAGTGGCGAAGGCGGCTCTCTGGCCTGTGACTGACGCTGAGGCGCGAAAGCGTGGGGAGCAAACCAGG
>AF268006.1.1404
TACGGAGGATGCAAGCGTTATCCGGAATGATTGGGCGTAAAGGGTCCGCAGGTGGCTATGTAAGTCTGCTGTTAAAGAACCTAGCTTAACTAGGTAAAAGCAGTGGAAACTACAAGGCTAGAGTGCGTTCGGGGTAGAGGGAATTCCTGGTGTAGCGGTGAAATGCGTAGATATCAGGAAGAACACCAGTGGCGAAGGCGCTCTACTAGGCCGCAACTGACACTGAGGGACGAAAGCTAGGGGAGCGAATGGG
>AF268008.1.1405
TACGGAGGATGCAAGCGTTATCCGGAATGATTGGGCGTAAAGGGTCCGCAGGTGGCTATGTAAGTCTGCTGTTAAAGAATCTAGCTCAACTAGATAAAAGCAGTGGAAACTACAAGGCTAGAGTGCGTTCGGGGTAGAGGGAATTCCTGGTGTAGCGGTGAAATGCGTAGATATCAGGAAGAACACCAGTGGCGAAGGCGCTCTACTAGGCCGCAACTGACACTGAGGGACGAAAGCTAGGGGAGCGAATGGG
>AF268011.1.1452
TACGGAGGATGCAAGCGTTATCCGGAATGATTGGGCGTAAAGGGTCCGCAGGTGGCTATGTAAGTCTGCTGTTAAAGAACCTAGCTTAACTAGGTAAAAGCAGTGGAAACTACGTGGCTAGAGTGCGTTCGGGGTAGAGGGAATTCCTGGTGTAGCGGTGAAATGCGTAGATATCAGGAAGAACACCAGTGGCGAAGGCGCTCTACTAGGCCGCAACTGACACTGAGGGACGAAAGCTAGGGGAGCGAATGGG
>AF268019.1.1439
TACGGAGGATGCAAGCGTTATCCGGAATGATTGGGCGTAAAGGGTCCGCAGGTGGCTATGTAAGTCTGCTGTTAAAGAACCTAGCTTAACTAGGTAAAAGCAGTGGAAACTACGTGGCTAGAGTGCGTTCGGGGTAGAGGGAATTCCTGGTGTAGCGGTGAAATGCGTAGATATCAGGAAGAACACCAGTGGCGAAGGCGCTCTACTAGGCCGCAACTGACACTGAGGGACGAAAGCTAGGGGAGCGAATGGG
>AF268023.1.1517
TACGGAGGATGCAAGCGTTATCCGGAATGATTGGGCGTAAAGGGTCCGCAGGTGGCTATGTAAGTCTGCTGTTAAAGAACCTAGCTTAACTAGGTAAAAGCAGTGGAAACTACAAAGCTAGAGTGCGTTCGGGGTAGAGGGAATTCCTGGTGTAGCGGTGAAATGCGTAGAGATCAGGAAGAACACCAGTGGCGAAGGCGCTCTACTAGGCCGCAACTGACACTGAGGGACGAAAGCTAGGGGAGCGAATGGG
>AF268029.1.1501
TACAGAGGGTGCAAGCGTTAATCGGAATTACTGGGCGTAAAGCGCGCGTAGGTGGTTTGTTAAGTTGGATGTGAAATCCCCGGGCTCAACCTGGGAACTGCATTCAAAACTGACTGACTAGAGTATGGTAGAGGGTGGTGGAATTTCCTGTGTAGCGGTGAAATGCGTAGATATAGGAAGGAACACCAGTGGCGAAGGCGACCACCTGGACTGATACTGACACTGAGGTGCGAAAGCGTGGGGAGCAAACAGG
>AF268944.1.1279
TACGGAGGGTGCGAGCGTTAATCGGAATGACTGGGCGTAAAGGGCACGCAGGCGGTGACTTAAGTGAGATGTGAAAGCCCCGGGCTTAACCTGGGAATTGCATTTCATACTGGGTCGCTAGAGTATTTTAGGGAGGGGTAGAATTCCACGTGTAGCGGTGAAATGCGTAGAGATGTGGAGGAATACCGAAGGCGAAGGCAGCCCCTTGGGAATATACTGACGCTCATGTGCGAAAGCGTGGGGAGCAAACAGG
>AF268960.1.1353
TACGGAGGGTGCAAGCGTTAATCGGAATGACTGGGCGTAAAGGGCACGCAGGCGGTGACTTAAGTGAGATGTGAAAGCCCCGAGCTTAACTTGGGAATTGCATTTCATACTGGGTTGCTAGAGTATTTTAGGGAGGGGTAGAATTCCACGTGTAGCGGTGAAATGCGTAGAGATGTGGAGGAATACCGAAGGCGAAGGCAGCCCCTTGGGAAAATACTGACGCTCATGTGCGAAAGCGTGGGGAGCAAACAGG
>AF268963.1.1277
TACGGAGGGTGCGAGCGTTAATCGGAATGACTGGGCGTAAAGGGCACGCAGGCGGTGACTTAAGTGAGATGTGAAAGCCCCGAGCTTAACTTGGGAATTGCATTTCATACTGGGTCGCTAGAGTATTTTAGGGAGGGGTAGAATTCCACGTGTAGCGGTGAAATGCGTAGAGATGTGGAGGAATACCGAAGGCGAAGGCAGCCCCTTGGGAAAATACTGACGCTCATGTGCGAAAGCGTGGGGAGCAAACAGG
>AF268992.1.1460
TACGAAGGGTGCGAGCGTTATTCGGAATAACTGGGCGTAAAGGGCGCGTAGGCGGTTTTCTAAGTTGACGGTTAAAAGCCATGGCTTAACCATGGAGATGCCGGCGATACTGGAATGACTAGAGGGTAGTAGAGAGGAGTGGAATTCTCGGAGTAGCGGTAAAATGCGTAGATCTCGAGAGGAACACCGATGGCGAAGGCAGCTCCTTGGGCTACAACTGACGCTAAGGCGCGAAAGCGTGGGGAGCAAACAGG
>AF268993.1.1446
TACGGAGGGCGCGAGCGTTGTCCGGAATCACTGGGCGTAAAGGGCGCGTAGGCGGTCTGCTAAGCGTGCGGTGAAAGCCCAGGGCTCAACCCTGGGTCTGCCGTGCGAACTGGTGGACTAGAGCACTGTAGAGGCAGGTGGAATTCCGGGTGTAGCGGTGGAATGCGTAGAGATCCGGAAGAACACCGGTGGCGAAGGCGGCCTGCTGGGCAGTAGCTGACGCTGAGGCGCGACAGCGTGGGGAGCAAACAGG
>AF268994.1.1381
TACGTAGGATCCAAGCGTTATCCGGATTTACTGGGCGTAAAGAGTTGCGTAGGTGGTTCGTTAAGCAAGACATGAAATCGTGTGGCTCAACCATACGGCTATGTTTTGAACTGATGAACATGAGAACGAGAGAGGTGGCTGGAATTCCCAGTGTAGGAGTGAAATCCGTAGATATTGGGAGGAACACCGATGGCGTAGGCAGGCCACTGGCTCGTTTCTGACACTGAGGCACGAAAGCGTGGGGAGCAAACGGG
>AF268996.1.1420
TACGGAGGATCCAAGCGTTATCCGGAATTACTGGGCGTAAAGAGTTGCGTAGGTGGCATAGTAAGTCTGTAGTGAAAGCGTGGGGCTCAACCTCATATACATTACGGAAACTGCTAAGCTAGAGGGCGAGAGAGGTTACTAGAATTCCTTGTGTAGGAGTGAAATCCGTAGATATAAGGAGGAATACCGATGGCGTAGGCAGGTAACTGGCTCGTCCCTGACACTAAGGCACGAAAGCGTGGGGAGCGACCGGG
>AF268997.1.1394
TACGGAAGATCCAAGCGTTATCCGGAATTACTGGGCGTAAAGAGTTGCGTAGGTGGCATAGTAAGTCTGTAGTGAAAGCGTCTCGCTCAACGAGATATACATTATGGAAACTGCTAAGCTTGAGCATGAGAGAGGTAGCTGGAATTCCCAGTGTAGGAGTGAAATCCGTAGATATTGGGAGGAACACCGATGGCGTAGGCAGGCTACTGGCTCATTGCTGACACTAAGGCACGAAAGCGTGGGGAGCGACCGGG
>AF268998.1.1488
TACGTAGGGTGCAAGCATTATCCGGAGTGACTGGGCGTAAAGAGTTGCGTAGGTGGTTAGTAAAGTGAATAGTGAAACCTGGTGGCTCAACCATACAGACTATTATTCAAACTCACTAACTCGAGAGTGGTAGAGGTAACTGGAATTTCTTGTGTAGGAGTGAAATCCGTAGATATAAGAAGGAACACCAATGGCGTAGGCAGGTTACTGGACCATTTCTGACACTAAGGCACGAAAGCGTGGGGAGCGAACCGG
>AF268999.1.1429
TACGGAGGAGGCGAGCGTTATCCGGATTTACTGGGCGTAAAGAGTTGCGTAGGCGGTTTTGTAAGCGAATAGTGAAATCATGTGGCTCAACCATACTGACTATTATTCGAACTGCAGAACTTGAGAACGAGAGGGGTGATTGGAATTCCCGGTGTAGGAGTGAAATCCGTAGATATCGGGAGGAACACCAATGGCGTAGGCAGATCACTGGCTCGTTTCTGACGCTAAGGCACGAAAGCGTGGGTAGCAAACGGG
>AF269000.1.1420
TACGGAGGATCCAAGCGTTATCCGGAATTACTGGGCGTAAAGAGTTGCGTAGGCGGCATAGTAAGCAGAGTGTGAAATCGTATGGCTCAACCATATACACATGCTCTGAACTGCTAAGCTAGAGAATGGAAGAGGTCGCTAGAATTCCTGGTGTAGGGGTGAAATCCGTAGATATCAGGAGGAATACCGATGGCGTAGGCAGGCGACTGGTCCATTTCTGACGCTCAGGCACGAAAGCGTGGGGAGCGATCGGG
>AF269001.1.1395
TACGTAGGATCCAAGCGTTATCCGGATTTATTGGGCGTAAAGAGTTGCGTAGGCGGCAGAGTTAGCGAATAGTGAAATAGTGTGGCTCAACCATACGAACATTATTCGAACTGCTCAGCTAGAGAGCGGAAGAGGTAGCTGGAATTATTAGTGGAGGAGTAATATCCGTAGATATTAGTAAGAACACCAATGGCGAAGGCAGGCTACTGGTCCGTTTCTGACGCTCAGGCACGAAAGCGTAGGTAGCAAACAGG
>AF269002.1.1485
TACGGAGGGGGCGGGCGTTGCTCGGAATTACTGGGCGTAAAGGGTCCGCAGGTGGCCCCGTAAGTTAGACGTGAAATCTTAGGGCTTAACCCTGAAACTGCATCTAAAACTGCGAGGCTCGAGTCCGGGAGAGGTTGGCGGAATTCCAGGTGTAGCGGTGAAATGCGTAGATATCTGGAGGAACACCAGTGGCGAAGGCGGCCAACTGGCCCGGTACTGACACTCAGGGACGAAAGCGTGGGTAGCGAACCGG
>AF269003.1.1453
TACATAGGTGGCGAGCGTTATTCGGAATTACTAGGCGTAAAGCGAGTGTAGGCGGACGCTTAAGTCTGACGTTAAATCTCCCGGCTCAACTGGGAGTCGTCGTCGGATACTGAGCGTCTTGAATGAGGTAGGGGGCAGTGGAATTCCCGGTGTAGCGGTGAAATGCGTAGATATCGGGAGGAACACCTATGGCGAAAGCAGCTGCCTGGGCCTTTATTGACGCTAAGACTCGAAAGCTGGGGGAGCAAACAGG
>AF269004.1.1412
GACGTAGGAGGCGAGCGTTATCCGGATTCACTGGGCGTAAAGCGCATGTAGGCGGTTGTGCAAGTCGTGTGTGAAAGTCCCCGGCTCAACTGGGGAAGGTCATGCGAAACTGTGCGACTCGAGGGCAGGAGAGGAACGTGGAACTCCCGGTGTAGCGGTGGAATGCGTAGAGATCGGGAAGAACACCAGTGGCGAAGGCGACGTTCTGGTCTGCACCTGACGCTGAGATGCGAAAGTGTGGGTAGCAAACGGG
>AF270501.1.1439
TACGTAGGTGGCAAGCGTTGTCCGGATTTACTGGGCGTAAAGGATGTGTAGGCGGATATTTAAGTGAGATGTGAAATCCCCGGGCTTAACTTGGGGGCTGCATTTCAAACTGGATGTCTGGAGTGCAGGAGAGGAAGGCAGAATTCCTAGTGTAGCGGTGAAATGCGTAGAGATTAGGAAGAATACCAGTGGCGAAGGCGGCCTTCTGGACTGTAACTGACGCTGAGGCATGAAAGCGTGGGGAGCAAACAGG
>AF271998.1.1795
TTCCAGCTCCAACAGCGTATATTAAAGTTGTTGCAGTTAAAAAGCTCGTAGTTGGATTTTGGATTGGTCTTGGCGGGTCCGTCGAAAGATGTGTACTGGTCGGGCTGGTCCCTGGGCCCGGGTGGTGCGTGTGGCCTTTGTTGGTCGTGCGTATTGGTCGGGACGCTTACTGTGAAGAAATTAGAGTGTTCAAAGCAGGCATTTAGCTTGAATACATTAGCATGGAATAATGGAATAGGACTTTGGTTCCTATTTTGTTGGTGCGTAGGACCGAAGTAATGATTAATAGGGACAGGCGGGGGCCTAGGTATTCCGAAGTCAGTGGTGAAATACTTGGATTTTCGGAAGACCAACTGCTGCGAAAGCGTCTGCCAAGGATGTTTTCTTCAATCAAGAACGAAAGTTAGGGGATCGAAGACC
>AF271999.1.1800
TTCCAGCTCCAATAGCGTATATTAAAGTTGTTGCAGTTAAAAAGCTCGTAGTTGAATTTCCGGGCCCGGCCAGGCGGTCTGCCGCAAGGTGTGTATCGCCGGACGGGCTTGACCTTTTTCCGAAGACTGTGCGTGCTCTTTACTGAGTTGCGTACTAGACTCGGGACTTTTACTTTGAAAAAATTAGAGTGTTCAAAGCAGGCATTTCGCTTGAATACATTAGCATGGAATAATGGAATAGGACTTTGGTCTTATTTTGTTGGTTTCTAGGACCGAAGTAATGATTGATAGGGACAGTTGGGGGCATTAGTATTTAATTGTCAGAGGTGAAATTCTTGGATTTATGAAAGACTAACTTCTGCGAAAGCATTTGCCAAGGATGTTTTCATTAATCAAGAACGAAAGTTAGGGGATCGAAGACG
>AF272000.1.1761
TTCCAGCTCCAATAGCGTATATTAAAGTTGTTGCAGTTAAAAAGCTCGTAGTTGGATTTCTGGCTTTGATTCTTGGCGGTCCACCGCAAGGTGAGCACTGTCAGATCTAGCCATCCTCTTGGTTTCGGGTTGTGGCATTAACTTGTCGCAGCTTGGGAACAGGACCTTTACTTTGAAAAAATTAGAGTGTTCAAAGCAGGCTTTTAGCTTGAATACATTAGCATGGAATAATGGAATAGGACTTTGGTTCTATTTTGTTGGTTTCTAGGACCGAAGTAATGATTAATAGGGACAGTTGGGGGCATTAGTATTTAATTGTCAGAGGTGAAATTCTTGGATTTATGAAAGACTAACTACTGCGAAAGCATTTGCCAAGGATGTTTTCATTAATCAAGAACGAAAGTTAGGGGATCGAAGACG
>AF272424.1.1513
TACGTAGGGTGCAAGCGTTAATCGGAATTACTGGGCGTAAAGGGTGCGCAGGCGGCTTTGTAAGTCAGATGTGAAATCCCCGGGCTTAACCTGGGAATTGCGTTTGAAACTACAAAGCTAGAGTGTAACAGAGGGGAGTGGAATTCCATGTGTAGCAGTGAAATGCGTAGAGATATGGAAGAACATCGATGGCGAAGGCAGCTCCCTGGGTTAACACTGACGCTCATGCACGAAAGCGTGGGGAGCAAACAGG
>AF272842.1.1865
TTCCAGCTCCAATAGCGTATATTAAAGTTGTTGCAGTTAAAAAGCTCGTAGTTGGATCTCGGGTTCGGATCGGCGGTTCTCCTAACGGTGCAACTGCCGAACTCTGACCTGTTTTTCGGTCTGCGACTGGTTCCCTTAACCGGGTGCTTGGCGCGGCCGAGACGTTTACTTTGAAAAAATTAGAGTGCTCAAAGCAGCCCGGTCGTGCTTGTATAATAGCGCATGGAATAATAGAATAGGACCTCGGTTCTATTTTGTTGGTTTACGGAGCTCGAGGTAATGATTAAGAGGGACAGACGGGGGCATTCGTATTACGGTGTTAGAGGTGAAATTCTTGGATCGCCGTAAGACGAACTACTGCGAAAGCATTTGCCAAGAATGTTTTCATTAATCAAGAACGAAAGTCAGAGGTTCGAAGACG
>AF273037.1.1503
TACGGAGGGTGCAAGCGTTAATCGGAATGACTGGGCGTAAAGCGCACGCAGGCGGTCTGTTAAGTCAGATGTGAAATCCCCGGGCTTAACCTGGGAACTGCATTTGAAACTGGCAGGCTAGAGTCTTGTAGAGGGGGGTAGAATTCCAGGTGTAGCGGTGAAATGCGTAGAGATCTGGAGGAATACCGGTGGCGAAGGCGGCCCCCTGGACAAAGACTGACGCTCAGGTGCGAAAGCGTGGGGAGCAAACAGG
>AF273079.1.1542
TACGAAGGGTGCAAGCGTTACTCGGAATTACTGGGCGTAAAGCGTGCGTAGGTGGTTGTTTAAGTCTGTCGTGAAAGCCCTGGGCTCAACCTGGGAATGGCGATGGAAACTGGGCGACTAGAGTGTGGCAGAGGGTAGTGGAATTCCTGGTGTAGCAGTGAAATGCGTAGAGATCAGGAGGAACATCCGTGGCGAAGGCGACTGCCTGGGCCAACACTGACACTGAGGCACGAAAGCGTGGGGAGCAAACAGG
>AF273081.1.1482
TACGAAGGGGGCTAGCGTTGCTCGGAATCACTGGGCGTAAAGGGCGCGTAGGCGGACTTTTAAGTCGGAGGTGAAAGCCCAGGGCTCAACCCTGGAATTGCCTTCGATACTGGGAGTCTTGAGTTCGGAAGAGGTTGGTGGAACTGCGAGTGTAGAGGTGAAATTCGTAGATATTCGCAAGAACACCGGTGGCGAAGGCGGCCAACTGGTCCGATACTGACGCTGAGGCGCGAAAGCGTGGGGAGCAAACAGG
>AF273740.1.1384
TACGTAGGGGGCAAGCGTTGTCCGGAATTATTGGGCGTAAAGCGCGCGCAGGCGGCTCTTTAAGTCTGGTGTTTAATCCCGAGGCTCAACTTCGGGTCGCACTGGAAACTGGGGAGCTTGAGTGCAGAAGAGGAGAGTGGAATTCCACGTGTAGCGGTGAAATGCGTAGAGATGTGGAGGAACACCAGTGGCGAAGGCGACTCTCTGGGCTGTAACTGACGCTGAGGCGCGAAAGCGTGGGGAGCAAACAGG
>AF274104.1.1489
TTCCAGCTCCAATAGCGTATATTAAAGTTGTTGCAGTTAAAAAGCTCGTAGTTGAACCTTGGGCCTGGCTGGCCGGTCCGCCTCACCGCGAGCACTGGTCCGGCCGGGCCTTTCCTTCTGGGGAGCCGCATGCCCTTCGCTGGGTGTGCCGGGGAACCAGGACTTTTACTTTGAAAAAATTAGAGTGTTCAAAGCAGGCCTATGCTCGAATACATTAGCATGGAATAATGGAATAGGACGTGTGGTTCTATTTTGTTGGTTTCTAGGACCGCCGTAATGATTAATAGGGATAGTCGGGGGCATCAGTATTCCGTTGTCAGAGGTGAAATTCTTGGATTTACGGAAGACTAACTACTGCGAAAGCATTTGCCAAGGATGTTTTCATTAATCAGTGAACGAAAGTTAGGGGATCGAAGACG
>AF274109.1.2126
TTCCAGCTCCAATAGCGTATATTAAAGTTGTTGCAGTTAAAAAGCTCGTAGTTGAACCTTGGGCCTGGCTGACGGTCCGCCTCACCGCGTGCACTGGTTCGGCCGGGCCTTTCCTTCTGGGGAGCCGCATGCCCTTCACTGGGTGTGCCGGGGAACCAGGACTTTTACTTTGAAAAAATTAGAGTGTTCAAAGCAGGCCTATGCTCGAATACATTAGCATGGAATAATAGAATAGGACGTGTGGTTCTATTTTGTTGGTTTCTAGGACCGCCGTAATGATTAATAGGGATAGTCGGGGGCATCAGTATTCCGTTGTCAGAGGTGAAATTCTTGGATTTACGGAAGACTAACTACTGCGAAAGCATTTGCCAAGGATGTTTTCATTAATCAGTGAACGAAAGTTAGGGGATCGAAGACG
>AF274110.1.1754
TTCCAGCTCCAATAGCGTATATTAAAGTTGTTGCAGTTAAAAAGCTCGTAGTTGAACCTTGGGTCTGGCTGACCGGTCCGCCTCACCGCGTGCACTGGCTCGGCCGGACCTTTCCTTCTGGGGAGCCGCATGCCCTTCACTGGGTGTGTCGGGGAACCAGGACTTTTACTTTGAAAAAATTAGAGTGTTCAAAGCAGGCCTATGCTCGAATACATTAGCATGGAATAATAGAATAGGACGTGTGGTTCTATTTTGTTGGTTTCTAGGACCGCCGTAATGATTAATAGGGATAGTCGGGGGCATCAGTATTCCATTGTCAGAGGTGAAATTCTTGGATTTATGGAAGACTAACTACTGCGAAAGCATTTGCCAAGGATGTTTTCATTAATCAGTGAACGAAAGTTAGGGGATCGAAGACG
>AF274112.1.1745
TTCCAGCTCCAATAGCGTATATTAAAGTTGTTGCAGTTAAAAAGCTCGTAGTTGAACCTTGGGCCTGGCTGACCGGTCCGCCTAACCGCGTGTACTGGTTCGGCCGGGCCTTTCTTCTGGGGAGCCGCATGTCCTTCGCTGGGCGTGCCGGGGAACCAGGACTTTTACTTTGAAAAAATTAGAGTGTTCAAAGCAGGCCTATGCTCGAATACATTAGCATGGAATAATAGAATAGGACGTCGCGTTCTCATTTTGTTGGTTTCCGAGGACGCCGTAATGATTAATAGGGACAGTCGGGGGCATCAGTATTCAATTGTCAGAGGTGAAATTCTTGGATTTATTGAAGACTAACTACTGCGAAAGCATTTGCCAAGTATGTTTTCATTAATCAGTGAACGAAAGTTAGGGGATCGAAGACG
>AF274250.1.1755
TTCCAGCTCCAATAGCGTATATTAAAGCTGTTGCGGTTAAAAAGCTCGTAGTTGGATTTCTGCCGAGGACAACCGGTCCGCCCTCCGGGTGAGTATCTGGATTGACCTGGGCATCTTCTTGGGGAATGTAGCTGCACTTGATTGTGTGACGCAGGATTCAATACTTTTACTTTGAAAAAATTAGAGTGTTTCACGCAGGCGTATGCCTTGAATACATTAGCATGGGATAATGAAATGGGACCTTGGTTCTTTCTTGTTGGTTTCTAGAGCAGAGGTAAGGACAAATAGGGATAGCTGGGGGTATTTGTATTTAACTGTCAGAGGTGAAATTCTTGGATTTGTTAAAGATGGACTACTGCGAAAGCATTTGCCAAGGATGTTTTCATTGATCAAGAACGAAAGTTAGGGGATCGAAGACG
>AF274252.1.1754
TTCCAGCTCCAATGGCATATATTAAAGTTGTTGCGGTTAAAAAGCTCGTAGTTGGATTTCTGCCATGGACATCCGGTCCGCCCCTTGGGTGAGTATCTGGTTTGGACAGGCATCCTTTTGGAGAGCGTGGCTGCACTTGACTGTGTGGCGCGGTGTCCAAAACTCATACTTTGAGGAAATTTGAGTGTTTCAAGCAGGCACACGCCTTGAATACATTAGCATGGAATAAAATAGTAGGACCTTGGTTCTATTTTGTTGGTTTCTAGAGCCGAGGTCATGATTGATAGGGATAGTTGGGGGTGTTTGTATTTAACTGTCAGAGGTGAAATTCTTGGATTTGTTAAAGACAGACTACTGCGAAAGCATTGGCCAAGGATGTTTTCATTGATCAAGAACGAAAGTTAGGGGATCAAAGACG
>AF274253.1.1756
TTCCAGCTCCAATAGCGTATATTAAAGTTGTTGCGGTTAAAAAGCTCGTAGTTGGATTTCTGCTGAGGACGACCGGTCCGCCCTCTGGGTGAGAATCTGGCTCGGCCTGGGCATCTTCTTGGAGAACGTAGCTGCACTTGACTGTGTGGTGCGGTATCCAGGACTTTTACTTTGAGGAAATTAGAGTGTTTCAAGCAGGCACACGGCCTTGAATACATTAGCATGGAATAATAAGATAGGACCTCGGTTCTATTTTGTTGGTTTCTAGAACTGAGGTAATGATTAATAGGGATAGTTGGGGGCATTCGTATTTAACTGTCAGAGGTGAAATTCTTGGATTTGTTAAAGACGGACTACTGCGAAAGCATTTGCCAAGGATGTTTTCATTGATCAAGAACGAAAGTTAGGGGATCGAAGACG
>AF274254.1.1749
TTCCAGCTCCAATAGCGTATATTAAAGTTGTTGCGGTTAAAAAGCTCGTAGTTGGATTTCTGCCGAGGACGACCGGTCCGCCCTCTGGGTGAGCATCTGGCTCGACCTGGGCATCTTCTTGGAGAACGTAGCTGCACTTGATTGTGTGGTGCGGTATCCAGGACTTTTACTTTGAGGAAATTAGAGTGTTTCAAGCAGGCACACGCCTTGAATACATTAGCATGGAATAATAAGATAGGACCTCGGTTCTATTTTGTTGGTTTCTAGAGCTGAGGTAATGATTAATAGGGATAGTTGGGGGCATTCGTATTTAACTGTCAGAGGTGAAATTCTTGGATTTGTTAAAGACGGACTACTGCGAAAGCATTTGCCAAGGATGTTTTCATTGATCAAGAACGAAAGTTAGGGGATCGAAGACG
>AF274257.1.1756
TTCCAGCTCCAACAGCGTATATTAAAGTTGTTGCGGTTAAAAAGCTCGTAGTTGGATTTCTGCTGAGGACAACCGGTCCGCCCACTGGGTGAGCATCTGGCTTGACCTTGGCATCTTCTTGGAGAACGTAGCTGCACTTGACTGTGTGGTGCGGTATCCAGGACTTTTACTTTGAGGAAATTAGAGTGTTTCAAGCAGGTATTGCCTTTGAATACATTAGCATGGAATAATAGCATAGGGTTTCAGCTCTATTTTGTTGGTTTTTAGAACTGTAGCAATGACCAATAGGGATTGTTGGGGGCATTTGTATTTAACTGTCAGAGGTGAAATTCTTGGATTTGTTAAAGACGGACTACTGCGAAAGCATTTGCCAAAGATGTTTTCATTGATCAAGAACGAAAGTTAGGGGATCGAAGACG
>AF274258.1.1737
TTCCAGCTCCAATAGCGTATATTAAAGTTGTTGCGGTTAAAAAGCTCGTAGTTTGATGTGTGTAATATCAGTCCAGTCTGCCCACTGGGTGTGTATGCATGGTACTGGTGTTGCATTTCGTTTAGCATTGCCTCTGCACTTGATTGTGTGGGACAATGTACAAGTGGTTGTACTTTGAAGAAACCAAGGTGCTCTCAGCAAGCAATTGCTTTGAATAATTCAGCATGGAATAAAACAATATTGTCCTTCCTTTTATGGCTCAGGAACACAATTTTTGATTGACAGGAACAACTGGGGGCATTTGTATTCAGCAGTCAGAGGTGAAATTCTTGGATTTGTTGAAGACAAACAATTGCAAATGCATTTGTCAAGGATGTTTTCTTTGATCAAGAACGAAAGTTAGGGGATCGAAGACG
>AF274598.1.1792
TTCCAGCTCCAATAGCGTATATTTAAGTTGTTGCAGTTAAAAAGCTCGTAGTTGGACCTTGGGTTGGGACGACCGGTCCGCCTTCCGGTGTGCACCGGTCGTCTCGTCCCTTCTACCGGCGATGCGCTCCTGGCCTTAACTGGCCGGGTCGTGCCTCCGGTGCTGTTACTTTGAAGAAATTAGAGTGCTCAAAGCAAGCCTACGCTCTGGATACATTAGCATGGGATAACATCATAGGATTTCGGTCCTATTCTGTTGGCCTTCGGGATCGGAGTAATGATTAACAGGGACAGTCGGGGGCATTCGTATTTCATAGTCAGAGGTGAAATTCTTGGATTTATGAAAGACGAACAACTGCGAAAGCATTTGCCAAGGATGTTTTCATTAATCAAGAACGAAAGTTGGGGGCTCGAAGACG
>AF275698.1.1483
TACGTAGGGGGCAAGCGTTGTCCGGAATTATTTGGGCGTAAAGCGCACGCAGGCGGTTTTTTAAGTCTGATGTGAAATCTTGCGGCTCAACCGCAAGCGGTCATTGGAAACTGGAGAACTTGAGTGCAGAAGAGGAGAGTGGAATTCCACGTGTAGCGGTGAAATGCGTAGAGATGTGGAGGAACACCAGTGGCGAAGGCGACTCTCTGGTCTGTTACTGACGCTGAGGTGCGAAAGCGTGGGGAGCAAACAGG
>AF275699.1.1482
TACGGAGGGTGCGAGCGTTAATCGGAATTACTGGGCGTAAAGCGCGCGTAGGTGGCTTGATAAGCCGGTTGTGAAAGCCCTGGGCTCAACCTGGGAACGGCATCCGGAACTGTCAGGCTAGAGTGCAGGAGAGGAAGGTAGAATTCCCGGTGTAGCGGTGAAATGCGTAGAGATGTGGAAGGAATACCAGTGGCGAAGGCGGCCTTCTGGACTGACACTGACACTGAGGTGCGAAAGCGTGGGTAGCAAACAGG
>AF275704.1.1463
TACAGAGGGTGCAAGCGTTAATCGGAATTACTGGGCGTAAAGCGCGCGTAGGTGGCTAAGTAAGATGGGTGTGAAATCCCCGGGCTTAACCTGGGAACTGCATCCATAACTGCTTGGCTAGAGTACGGTAGAGGGTAGTGGAATTTCCTGTGTAGCGGTGAAATGCGTAGATATAGGAAGGAACACCAGTGGCGAAGGCGACTACCTGGACTGATACTGACACTGAGGTGCGAAAGCGTGGGGAGCAAACAGG
>AF275705.1.1453
TACGTAGGTGGCAAGCGTTGTCCGGAATTATTGGGCGTAAAGCGCGCGCAGGCGGTTTCTTAAGTCTGATGTGAAAGCCCACGGCTCAACCGTGGAGGGTCATTGGAAACTGGGAAACTTGAGTGCAGAAGAGGAAAGTGGAATTCCACGTGTAGCGGTGAAATGCGTAGAGATGTGGAGGAACACCAGTGGCGAAGGCGACTTTCTGGTCTGTAACTGACGCTGAGGCGCGAAAGCGTGGGGAGCAAACAGG
>AF275706.1.1320
TACGTAGGGGGCAAGCGTTGTCCGGAATTATTGGGCGTAAAGCGCACGCAGGCGGTCTCGTAAGTCTGATGTGAAAGCCCACGGCTCAACCGTGGAGGGTCATTGGAAACTGGGAGACTTGAGTGTAGGAGAGGAAAGTGGAATTCCACGTGTAGCGGTGAAATGCGTAGATATGTGGAGGAACACCAGTGGCGAAGGCGACTTTCTGGCCTACAACTGACGCTGAGGTGCGAAAGCGTGGGGAGCAAACAGG
>AF275707.1.1496
TACGTAGGGGGCAAGCGTTGTCCGGAATTATTGGGCGTAAAGCGCGCGCAGGCGGTTCCTTAAGTCTGATGTGAAAGCCCACGGCTCAACCGTGGAGGGTCATTGGAAACTGGGGAACTTGAGTGTAGGAGAGGAAAGTGGAATTCCAAGTGTAGCGGTGAAATGCGTAGATATTTGGAGGAACACCAGTGGCGAAGGCGACTTTCTGGCCTACAACTGACGCTGAGGCGCGAAAGCGTGGGGAGCAAACAGG
>AF275708.1.1477
TACGTAGGGGGCAAGCGTTGTCCGGATTATTGGGCGTAAAGCGCGCGCAGGCGGTTTTTTAAGTCTGATGTGAAATCTTGCGGCTCAACCGCAAGCGGTCATTGGAAACTGGAGAACTTGAGGACAGAAGAGGAGAGTGGAATTCCACGTGTAGCGGTGAAATGCGTAGATATGTGGAGGAACACCAGTGGCGAAGGCGACTCTCTGGTCTGTAACTGACGCTGAGGCGCGAAAGCGTGGGGAGCGAACAGG
>AF275709.1.1488
TACGGAGGGTGCGAGCGTTAATCGGAATTACTGGGCGTAAAGCGCGCGTAGGCGGTCTGATAAGCCGGTTGTGAAAGCCCCGGGCTCAACCTGGGAACGGCATCCGGAACTGTCAGGCTAGAGTGCAGGAGAGGAAGGTAGAATTCCCGGTGTAGCGGTGAAATGCGTAGAGATCGGGAGGAATACCAGTGGCGAAGGCGGCCTTCTGGACTGACACTGACGCTGAGGTGCGAAAGCGTGGGTAGCAAACAGG
>AF275710.1.1459
TACGTAGGTGGCAAGCGTTATCCGGAATTATTGGGCGTAAAGCGCGCGTAGGCGGTTTCTTAAGTCTGATGTGAAAGCCCCCGGCTCAACCGGGGAGGGTCATTGGAAACTGGGGAACTTGAGTGCAGAAGAGGAGAGTGGAATTCCATGTGTAGCGGTGAAATGCGCAGAGATATGGAGGAACACCAGTGGCGAAGGCGGCTCTCTGGTCTGTAACTGACGCTGATGTGCGAAAGCGTGGGGATCAAACAGG
>AF275711.1.1466
TACGTAGGTGGCAAGCGTTATCCGGAATTATTGGGCGTAAAGCGCGCGTAGGCGGTTTCTTAAGTCTGATGTGAAAGCCCCCGGCTCAACCGGGGAGGGTCATTGGAAACTGGGGAACTTGAGTGCAGAAGAGGAGAGTGGAATTCCATGTGTAGCGGTGAAATGCGCAGAGATATGGAGGAACACCAGTGGCGAAGGCGACTCTCTGGTCTGTAACTGACGCTGAGGCGCGAAAGCGTGGGGAGCAAACAGG
>AF275712.1.1496
TACGGAGGGTGCAAGCGTTGTCCGGATTTATTGGGTTTAAAGGGTGCGTAGGCGGCCTTTTAAGTCAGCGGTGAAAGTTTAGGGCTCAACCCTGAAATTGCCGTTGATACTGGAAGGCTTGAGTATTGATGGGGTACCTGGAATTGATGGTGTAGCGGTGAAATGCATAGATACCATCAGGAACACCGATAGCGAAGCATGGTACTTATCAACAACTGACGCTGAGGCACGAAAGCGTGGGTAGCGAACAGG
>AF275713.1.1437
TACGGAGGGTGCGAGCGTTAATCGGAATTACTGGGCGTAAAGCGCGCGTAGGCGGTCTGTTAAGCCAGATGTGAAATCCCCGGGCTCAACCTGGGAACTGCATCTGGAACTGGCAGGCTAGAGTACAGTAGAGGAAGGTGGAATTCCACGTGTAGCGGTGAAATGCGTAGATATGTGGAGGAACATCAGTGGCGAAGGCGGCCTTCTGGACTGATACTGACGCTGAGGTGCGAAAGCGTGGGGAGCAAACAGG
>AF275913.1.1513
TACGTAGGTGGCGAGCGTTGTCCGGAATTATTGGGCGTAAAGCGCGCGCAGGCGGGAAAGTAASTCTACTCTAAAAGTGCGGGGCTCAACCCCGTGATGGGGTGGAAACTGCTATTCTTGAGTGCCGGAGAGGAAAGCGGAATTCCCAGTGTAGCGGTGAAATGCGTAGATATTGGGAGGAACACCAGTGGCGAAGGCGGCTTTCTGGACGGTGTCTGACGCTGAGGCGCGAAAGCCAGGGGAGCGAACGGG
>AF275914.1.1492
TACGTAGGGGGCAAGCGTTATCCGGATTTACTGGGTGTAAAGGGAGCGTAGGTGGCATGGCAAGTCAGATGTGAAAGCCCGGGGCTCAACCCCGGGACTGCATTTGAAACTGCCAGGCTGGAGTGCAGGAGAGGTAAGTGGAATTCCTAGTGTAGCGGTGAAATGCGTAGATATTAGGAGGAACACCAGTGGCGAAGGCGGCTTACTGGACTGTAACTGACACTGAGGCTCGAAAGCGTGGGGAGCAAACAGG
>AF275916.1.1457
TACGTAGGGAGCGAGCGTTGTCCGGAATTACTGGGCGTAAAGGGTGCGTAGGCGGCATGGCAAGTCAGATGTGAAATCCCYGGGCTTAACTCGGGTGGTGCATTTGAAACTGCTGTGCTTGAGTGCAGGAGAGGAAAGCGGAATTCCTAGTGTAGCGGTGAAATGCGTAGATATTAGGAGGAACACCAGTGGCGAAGGCGGCTTTCTGGACTGTAACTGACGCTGAGGCACGAAAGCGTGGGGAGCAAACAGG
>AF275918.1.1474
CACGTAGGGGGCGAGCGTTGTTCGGAATTATTGGGCGTAAAGGGCATGTAGGCGGTTTTGTAAGCCTGGTGTGAAATGCTGCAGCTTAACTGTAGAATAGCATTGGGTACTGCAAGACTTGAATCACAGAGGGGAAACTAGAATTCCAGGTGTAGGGGTGGAATCTGTAGATATCTGGAAGAATACCGGTGGCGAAGGCGGGTTTCTAGCTGATGATTGACGCTGAGGTGCGAAAGTGCGGGGAGCAAACAGG
>AF275919.1.1491
TACGGAGGATCCGAGCGTTATCCGGATTTATTGGGTTTAAAGGGTGCTCAGGCGGGAGATTAAGTCGGCGGTGAAATTTTGCAGCTCAACTGTAAAAGTGCCTTCGAAACTGGTATCCTTGAGTGTGGATGAGGTAGGCGGAATTTGTGGTGTAGCGGTGAATGCATAGATATCACGGGAACTCCGATTGCGCAGGCAGCTTACTAAGCCATAACTGACGTTCAAGCACGAAGGCGTGGGGATCAAACAGG
>AF275922.1.1424
TACGTAGGGGGCAAGCGTTATCCGGAATTATTGGGCGTAAAGAGTGCGTAGGTGGTCTTGTAAGCGCGGGGTGAAAGGCTATGGCTTAACCATGGTAAGCCCTGCGAACTGTGAGACTTGAGTGCAGGAGAGGAAAGCGGAATTCCTAGTGTAGCGGTGAAATGCGTAGATATTAGGAGGAACACCAGTGGCGAAGGCGGCTTTCTGGACTGTAACTGACACTGAGGCACGAAAGCGTGGGGAGCAAACAGG
>AF275923.1.1439
TACGGAGGATGCGAGCGTTATCCGGATTTATTGGGTTTAAAGGGTACGTAGGCGGCCCAGTAAGTCAGTGGTGAAACACTACCGCTTCACGGTAGTCATGCCATTGAAACTACAGGGCTTGAGTACAGGCGAGGCATGCGGAATGTGTAGTGTAGCGGTGAAATGCATAGATATTACACAGAACCCCGATTGCGAAGGCAGCATGCCAGGGTGTAACTGACGCTGAAGTACGAAAGCGTGGGTATCGAACAGG
>AF275924.1.1474
TACGTAGGGGGCGAGCGTTGTCCGGAATCACTGGGCGTAAAGGGCACGCAGGCGGACCGACAGGTCGTTTGTGAAAGGCGAGGGCTCAACCCTTGTTTGCGGACGAAACCGTCGGACTGGAGTACCGGAGAGGGAAGTGGAATTCCCGGTGTAGCGGTGAAATGCGTAGATATCGGGAGGAACACCAGTGGCGAAGGCGGCTTTCTGGACGGTGTCTGACGCTGAGGCGCGAAAGCCAGGGGAGCGAACGGG
>AF275925.1.1521
GACGTAGGGGGCGAGCGTTGTCCGGAATTACTGGGCGTAAAGAGCACGTAGGCGGGACTTTAAGTCAGGTGTGAAAGACCGGGGCTCAACCCCGGGGTTGCACTTGAAACTAGAGTTCTTGAGGGCAGGAGAGGGCAGTAGAATTCCTGGTGTAGCGGTGAAATGCGTAGAAATCAGGAGGAATACCAGTGGCGAAGGCGACTGCCTGGACTGACCCTGACGCTGAGGTGCGAAAGCGTGGGTAGCAAACAGG
>AF275926.1.1509
TACGGGGGGAGCAAGCGTTATCCGGAATTACTGGGCGTAAAGGGCGCGTAGGCGGGTTCATAAGTCAGATTTTAAATCCAACAGCTTAACTGTTGACCTGGATCTGAAACTGCGAATCTTGAGTGCAAGAGAGGAAAGCGGAATTCCTGGTGTAGCGGTGAAATGCGTAGATATCAGGAAGAACACCGGTGGCGAAGGCGGCTTTCTGGCTTGTTACTGACGCTGATGCGCGAAAGCGTGGGGAGCGAACAGG
>AF276077.1.1514
TACGTAGGGGGCAAGCGTTGTCCGGAATTATTGGGCGTAAAGCGCGCGCAGGCGGTCAATTAAGTCTGGTGTATAACTTCGGGGCTCAACCCCGGATGGCACTGGAAACTGAATGACTTGAGTACAGAAGAGGAGAGTGGAATTCCACGTGTAGCGGTGAAATGCGTAGAGATGTGGAGGAACACCAGTGGCGAAGGCGACTCTCTGGGCTGTAACTGACGCTGAGGCGCGAAAGCGTGGGGAGCGAACAGG
>AF276304.1.1463
TACGTAGGGGGCGAGCGTTGTCCGGAATTATTGGGCGTAAAGCGCGCGCAGGCGGTTCCTTAAGTCTGATGTGAAAGCCCACGGCTCAACCGTGGAGGGTCATTGGAAACTGGGGGACTTGAGTGCAGGAGAGGAGAGCGGAATTCCACGTGTAGCGGTGAAATGCGTAGAGATGTGGAGGAACACCAGTGGCGAAGGCGGCTCTCTGGCCTGCAACTGACGCTGAGGCGCGAAAGCGTGGGGAGCAAACAGG
>AF276442.1.900
TACCAGCTCTTCGAGTGGTGTGGATGTTTATTGGGCCTAAAGCATCCGTAGCTGGCTAGGTCAGTCCCTTGTTAAATCCACCGAATTAATCGTTGGATCGCGGGGGATACTGCTTGGCTAGGGGACGAGAGAGGCAGACGGTATTTTCGGGGTAGGGGTGAAATCCTATAATCCCGGGAAGACCACCAGTGGCGAAGGCTGTCTGCTAGAACGCGCCCGACGGTGAGGGATGAAAGCTGGGGGAGCGAACCGG
>AF277004.1.1828
TTCCAGCTCCAATAGCGTATATTAAAGTTGTTGCAGTTAAAAAGCTCGTAGTTGAACTTTAGACCTTTTGCTTATGGCAATACAAGAGAAGAGTTTGCGGTTTAATAGTTTGGGTAACAGGCTGTTTTATTGTTGCTTTTTTCTTATGCTATTTAGCAAGGGTCTCATTTTTCCGGTGTGTGGAGCTGCTAGTGGTAGCAATATCGCTTGGTGGCTTCAAGACCGGGACTTTTACCTTGAAAAATTAGAGTGTTCAAAGCAGGCATTTTTGCCGAATAGATTAGCATGGAATAATAAAATAGGACTTTGGTTTATTTTGTTGGTTTCAAAACCNAGGTAATGATTAATAGGGACAGTTGGGGGCATTTGTATGGCACTGTCAGTGGTGAAATACTTGAACCAGTGCCAGACAAACTGATGCGAAASGTCTGTCAAGGATGTTTTCATTAATCAAGAACGAAAGTTAGGGGATCGAAGACG
>AF277015.1.1816
TTCCAGCTCCAATAGCGTATATTAAGTTGTTGCAGTTAAAAAGCTCGTAGTTGAACTTTAGGCTTTTTGCTTATGGCAATACAGGAGGGATTATTGGGTGGCTCTGCTGCTTAGTTTTTCTTTCTATGCTATTTAGCGAAATCCTTATTTTTCCGGTGTGTGGACTGCTAGTGGTAGCAATATCGCTTGGTGGTTTCAAGACCGGGACTTTTACCTTGAAAAAATTAGTGTGTTCAAAGCAGGCATTTTAGCCCGAATAGATTAGCATGGAATAATAAAATGAGGACTTTGGTTTTATTTTGTWGGTTTCTAAAACCAAGGTAATGATTAATAGGGACAGTTGGGGGCATTTGTATGGCACTGTCAGTGGTGAAATACTTGAACCAGTGCCAGACAAACTGATGCGAAAGCGTCTGTCAGGGATGTCTTCATTAATCAAGAACGAAAGTTAGGGGATCGAAGACG
>AF277016.1.1822
TTCCAGCTCCAATAGCGTATATTAAAGTTGTTGCAGTTAAAAAGCTCGTAGTTGAACTTTAGACCTTTTGCTTATGGCAATACAGGAGAAGAGTTTGCGGTTTAATAGTTTGGGTAACCAGGCTGTTTGATTGTTGCTTTTTTCTTATGCTATTTAGCAAGGGTCTTATTTTTCCGGTGTGTGGAGCTGCTAGTGGTAGCAATATCGCTTGGTGGCTTCAAGACCGGGACTTTTACCTTGAAAAAATTAGAGTGTTCAAAGCAGGCATTTTTGCCCGAATAGATTAGCATGGAATAATAAAATAGGACTTTGGTTTTATTTTGTTGGTTTCTAAAACCAAGGTAATGATTAATAGGGACAGTTGGGGGCATTTGTATGGCACTGTCAGTGGTGAAATACTTGAACCAGTGCCAGACAAACTGATGCGAAAGCGTCTGTCAAGGATGTTTTCATTAATCAAGAACGAAAGTTAGGGGATCGAAGACG
>AF277017.1.1825
TTCCAGCTCCAATAGCGTATATTAAAGTTGTTGCAGTTAAAAAGCTCGTAGTTGAACTTTAGACTTTTTGCTTATGGCAATACAGATTTGTTGGGTAGAAGTAGAGGAGTTTTCTTCTTTATTTTTATTCTTCTATATCTATGCTATTTTGCAAGGGTCTTATTTTTCCGGTGTGTGGGACTGCTTGTGGTAGCAATATCGCAGTGGTTTTCCAAGACCGGGACTTTTACCTTGAAAAAATTAGAGTGTTCAAAGCAGGCATTTAGCCCGAATAGATTAGCATGGAATAATAAAATAGGACTTTGGTTTTATTTTGTTGGTTTCTAAAACCAAGGTAATGATTAATAGGGACAGTTGGGGGCATTTGTATGGCACTGTCAGTGGTGAAATACTTGAACCAGTGCCAGACAAACTGATGCGAAACGGTCTGTCAAGGATGTTTTCATTAATCAAGAACGAAAGTTAGGGGATCGAAGACG
>AF277018.1.1826
TTCCAGCTCCAATAGCGTATATTAAAGTTGTTGCAGTTAAAAGCTCGTAGTTGACTTTAGACTTTTTGCTTATGGCATACAGATTTGTTGAGTAGGAGTAAGGGAGTTTTCTTCTTTATTTCTATTCTTCTATATCTATGCTATTTTGCAAGGGTCTTATTTTTCCGGTGTGTGGGACTGCTTGTGGTAGCAATATCGCAGTGGTTTTCCAAGACCGGGACTTTTACCTTGAAAAAATTAGAGTGTTCAAAGCAGGCATTTAGCCCGAATAGATTAGCATGGAATAATAAAATAGGACTTTGGTTTTATTTTGTTGGTTTCTAAAACCAAGGTAATGATTAATAGGGACAGTTGGGGGCATTTGTATGGCACTGTCAGTGGTGAAATACTTGAACCAGTGCCAGACAAACTGATGCGAAAGCGTCTGTCAAGGATGTTTTCATTAATCAAGAACGAAAGTTAGGGGATCGAAGACG
>AF277022.1.1853
TTCCAGCTCCAATAGCGTATATTAAAGTTGTTGCAGTTAAAAAGCTCGTAGTTGAACTTTAGACTCTTGGCTTATGGCAAATATATGGGAGCAGTGTGCTTAGGAGTTTTTCATCTGCTTTCGGGCAGGTGGGGGGCTTTTAGGTGTGCTGATTTCCCAATGCCATATAGTCGGGGTCTTACATTTCCGGTGTGTGGAACTTCTGGTTGCAGCAATGCGGCTGGGGGATTCAAGACCGGGACTTTTACCTTGAAAAAATTAGAGTGTTCAAAGCAGGCAATTATGCCCGAATAGATTAGCATGGAATAATAAAATAGGACTTTGGTTTTATTTTGTTGGTTTCTAAAACCAAGGTAATGATTAATAGGGACAGTTGGGGGCATTTGTATGGCACTGTCAGTGGTGAAATACTTGAACCAGTGTCAGACAAACTGATGCGAAACGGTCTGCCAAGGATGTTTTCATTAATCAAGAACGAAAGTTAGGGGATCGAAGACG
>AF277023.1.1858
TTCCAGCTCCAATAGCGTATATTAAAGTTGTTGCAGTTAAAAAGCTCGTAGTTGAACTTTAGGTTTATCGGCTTGTGGCAACATTATGGGGGTGCTCTATTCCGCTTGTTGTTTGATTTATCAGGCAGCGGGTAGGAGGGGTGCTCTCGTGTCGCAATGCTGAGGCCTTACATTTTCGGCGTGGAACCTCTCGTTTGTGCTTTCGGGTGCAATGGGGGGAACAAATTTCATGGCCGGGACTTTTACCTTGAAAAAATTAGAGTGTTCAAAGCAGGCATTTATCGCCCGAATATATTAGCATGGAATAATAGAATAGGACTTTGGTTTTATTTTGTTGGTTTCTGAAACCAAGGTAATGATTAATAGGGACAGTTGGGGACATTTGTATGGCACTGTCAGTGGTGAAATACTTGAACCAGTGTCAGACAAACTGATGCGAAASGTCTGTCAAGGATGTTTTCATTAATCAAGAACGAAAGTTAGGGGATCGAAGACG
>AF277024.1.1914
TTCCAGCTCCAATAGCGTATATTAAAGTTGTTGCAGTTAAAAAGCTCGTAGTTGAACTTTAGACTTCAGGGAGCTGGCAACAATAGGGGGGTTCTTCCTCTTCCGGCTCGGGGCTTTTGCTCTCGGGCAGGGATCGGGGGAGGGCCTTTCCCTATGCCACTCTTCGGGTCTTACCTTTCTGGTGGTGGGGCGTGGCGTTGCTTCTGGCGGCGCTCGCAACCATTTGTCCAGAACTTTTACCTTGAAAAAATTAGAGTGTTCAAAGCAGGCATTACTCGCCTGAATATATTAGCATGGAATAATAAAATAGGACTTTGGTTTTATTTTGTTGGTTTCTGAAACCAAGGTAATGATTAATAGGGACAGTTGGGGGCATTTGTATGGCACTGTCAGTGGTGAAATACTTGAACCAGTGCCAGACAAACTGATGCGAAAGCGTCTGCCAAGGATGTTTTCATTAATCAAGAACGAAAGTTAGGGGATCGAAGACG
>AF277028.1.1864
TTCCAGCTCCAATAGCGTATATTAAAGTTGTTGCAGTTAAAAAGCTCGTAGTTGAACTTTAGACTTTTCGGGGGGTTGGCAAAAAATATGGGGCTTTTGCTTGGTTTTAACCGGGCGATTGCTCCTATGCCATCCTTCGGGGGTCTTACCTTTCTGGCGATGGGTGGTGTCTGTTCTGCAGGCGCTGCTTTATTTGTCCAGAACTTTTACCTTGAAAAAATTAGAGTGTTCAAAGCAGGCATTATTCGCCTGAATATATTAGCATGGAATAATAAAATAGGACTTTGGTTTTATTTTGTTGGTTTCTGAAACCAAGGTAATGATTAATAGGGACAGTTGGGGGCATTTGTATGGCATTGTCAGTGGTGAAATACTTGAACCAATGCCAGACAAACTGATGCGAAAGCGTCTGCCAAGGGATTTTTCATTAATCAAGAACGAAAGTTAGGGGATCGAAGACG
>AF277035.1.1834
TTCCAGCTCCAATAGCGTATATTAAAGTTGTTGCAGTTAAAAGCTCGTAGTTGAACTTTAGGCTTTTGCTTATGGCAATACAGGAGGGATTATTGGGTGGCTTCTGCTGCTTAGTTTTTCTTTCTATGCTATTTAGCGAAATCCTTATTTTTCCGGTGTGTGGAACTGCTAGTGGTAGCAATATCGCTTGGTGGTTTCAAGACCGGGACTTTTACCTTGAAAAAATTAGAGTGTTCAAAGCAGGCATTTTAGCCCGAATAGATTAGCATGGAATAATAAAATAGGACTTTGGTTTTATTTTGTTGGTTTCTAAAACCAAGGTAATGATTAATAGGGACAGTTGGGGGCATTTGTATGGCACTGTCAGTGGTGAAATACTTGAACCAGTGCCAGACAAACTGATGCGAAAGCGTCTGTCAAGGATGTTTTCATTAATCAAGAACGAAAGTTAGGGGATCGAAGACG
>AF277040.1.1827
TTCCAGCTCCAATAGCGTATATTAAAGTTGTTGCAGTTAAAAAGCTCGTAGTTGAACTTTAGACTTTTTGCTTTTGGCAATACAGGAGAAGAGTTTGTAGTTTAGTAGTTTGGGTAACCAAGTTATTAGATTATTGCTTTTTTTCTATGCTATTTAGCAAGGGCTTATTTTTCCGGTGTGTGGAACTGTTAGTAGTAGCAATATTGCTGATGGTTTCAAGACCGGGACTTTTACCTTGAAAAAATTAGAGTGTTCAAAGCAGGCATTTTTGCCCGAATAGATTAGCATGGAATAATAAAATAGGACTTTGGTTTTATTTTGTTGGTTTCTAAAACCAAGGTAATGATTAATAGGGACAGTTGGGGGCATTTGTATGGCACTGTCAGTGGTGAAATACTTGAACCAGTGCCAGACAAACTGATGCGAAAGCGTCTGTCAAGGATGTTTTCATTAATCAAGAACGAAAGTTAGGGGATCGAAGACG
>AF277043.1.1827
TTCCAGCTCCAATAGCGTATATTAAAGTTGTTGCAGTTAAAAAGCTCGTAGTTGAAANTTAGGCTCTTTGCTTATGGCAATACAGGGAGGGGTTGGTGGTTTGGTTCTTGGGGGTAAACCCTGGGATCAGGCTGGCGCTTCTTCTTATGCTATTTAGCAGGGGCCTTACTTTTCCGGTGTGTGGCACTGTTGTCGGTAGCAATATGGGCGATGGGGTCAAGACCGGGACTTTTACCTTGAAAAAATTAGAGTGTTCAAAGCAGGCATTTTAGCCCGAATAGATTAGCATGGAATAATAAAATAGGACTTTGGTTTTATTTTGTTGGTTTCTAAAACCAAGGTAATGATTAATAGGGACAGTTGGGGGCATTTGTATGGCACTGTCAGTGGTGAAATACTTGAACCAGTGCCAGACAAACTGATGCGAAAGCGTCTGTCAAGGATGTTTTCATTAATCAAGAACGAAAGTTAGGGGATCGAAGACG
>AF277045.1.1864
TTCCAGCTCCAATAGCGTATATTAAAGTTGTTGCAGTTAAAAAGCTCGTAGTTGAACTTTAGGTTTATCGGCTTGTGATAACAATATGGGGGTGCTCTATTCCGCTGCTTGTTTGATTTATTAGGCAGGTAGTAGGAGGGGTGCTCTCGTGTCGCAATGCTGAGGCCTTACATTTCCGGCGTGGAACCTCTTGTTGGTGCTTTCGGGTGCCACAGGGGGAACAAATTTCATTGCCGGGACTTTTACCTTGAAAAAATTAGAGTGTTCAAAGCAGGCGTTTATAGCCCGGATATGTTAGCATGGAATAATAGAATAGGACTTTGGTTTTATTTTGTTGGTTTCTGAAACCAAGGTAATGATTAATAGGGACAGTTGGGGACATTTGTATGGCACTGTCAGTGGTGAAATACTTGAACCAGTGTCAGAGAAACTGATGCGAAAGCGTCTGTCAAGGATGTTTTCATTAATCAAGAACGAAAGTTAGGGGATCGAAGACG
>AF277046.1.1815
TTCCAGCTCCAATAGCGTATATTAAAGTTGTTGCAGTTAAAAAGCTCGTAGTTGAACTTTAGGCTTTTTGCTTATGGCAATACAGGAGGGATTATTGGGTGGCTTCTGCTGCTTAGTTTTTCTTTCTATGCTATTTAGCGAAATCCTTATTTTTCCGGTGTGTGGAACTGCTAGTGGTAGCAATATCGCTTGGTGGTTTCAAGACCGGGACTTTTACCTTGAAAAAATTAGAGTGTTCAAAGCAGGCATTTTAGCCCGAATAGATTAGCATGGAATAATAAAATAGGACTTTGGTTTTATTTTGTTGGTTTCTAAAACCAAGGTAATGATTAATAGGGACAGTTGGGGGCATTTGTATGGCACTGTCAGTGGTGAAATACTTGAACCAGTGCCAGACAAACTGATGCGAAACGGTCTGTCAAGGATGTTTTCATTAATCAAGAACGAAAGTTAGGGGATCGAAGACG
>AF277195.1.1421
TACGTAGGGCGCAAGCGTTGTCCGGAATTATTGGGCGTAAAGAGCTCGTAGGCGGTTTGTCGCGTCTGTCGTGAAAGCCCACGGCTTAACCGTGGGTCTGCGGTGGATACGGGCAGACTAGAGGCAGGTAGGGGAGAATGGAATTCCCGGTGTAGCGGTGAAATGCGCAGATATCGGGAGGAACACCGGTGGCGAAGGCGGTTCTCTGGGCCTGTACTGACGCTGAGGAGCGAAAGCGTGGGGAGCGAACAGG
>AF277196.1.1454
TACGTAGGGCGCAAGCGTTGTCCGGAATTATTGGGCGTAAAGAGCTCGTAGGTGGCTGGTCGCGTCTGCCGTGAAAGCCCGCAGCTTAACTGCGGGTCTGCGGTGGATACGGGCCGGCTAGAGGTAGGTAGGGGCAAGTGGAATTCCTGGTGTAGCGGTGAAATGCGCAGATATCAGGAGGAACACCGGTGGCGAAGGCGGCTTGCTGGGCCTTACCTGACGCTGAGGAGCGAAAGCGTGGGGAGCGAACAGG
>AF277197.1.1465
TACGTAGGGCGCAAGCGTTGTCCGGAATTATTGGGCGTAAAGAGCTCGTAGGTGGCTGGTCGCGTCTGCCGTGAAAGCCCGCAGCTTAACTGCGGGTCTGCGGTGGATACCGGCCCGCTAGAAGTAGGTAGGGGCAAGTGGAATTCCTGGTGTAGCAGGTGAAATGCGCAGATATCATGAGGAACACCGGTGGCGAAGGCGGCTTGCTGGGCCTTACCTGACGCTGAGGAGCGAAAGCGTGGGGAGCGAACAGG
>AF277200.1.1457
TACGTAGGGCGCAAGCGTTGTCCGGAATTATTGGGCGTAAAGAGCTCGTAGGTGGCTGGTCGCGTCTGCCGTGAAAGCCCGCAGCTTAACTGCGGGTCTGCGGTGGATACGGGCCGGCTAGAGGTAGGTAGGGGCAAGTGGAATTCCTGGTGTAGCGGTGAAATGCGCAGATATCAGGAGGAACACCGGTGGCGAAGGCGGCTTGCTGGGCCTTACCTGACGCTGAGGAGCGAAAGCGTGGGGAGCGAACAGG
>AF277201.1.1448
TACGTAGGGCGCAAGCGTTGTCCGGAATTATTGGGCGTAAAGAGCTCGTAGGTGGCTGGTCGCGTCTGCCGTGAAAGCCCGCAGCTTAACTGCGGGTCTGCGGTGGATACGGGCCGGCTAGAGGTAGGCAGGGGCAAGTGGAATTCCTGGTGTAGCGGTGAAATGCGCAGATATCAGGAGGAACACCGGTGGCGAAGGCGGCTTGCTGGGCCTTACCTGACGCTGAGGAGCGAAAGCGTGGGGAGCGAACAGG
>AF277202.1.1458
TACGTAGGGTCCGAGCGTTGTCCGGAATTACTGGGCGTAAAGAGCTTGTAGGCGGTTCGTCGCGTCGTTTGTGAAAACTTGGGGCTCAACCTTAAGCTTGCAGGCGATACGGGCGGACTAGAGTACTTCAGGGGAGACTGGAATTCCTGGTGTAGCGGTGAAATGCGCAGATATCAGGAGGAACACCGGTGGCGAAGGCGGGTCTCTGGGAAGTAACTGACGCTGAGAAGCGAAAGCATGGGTAGCAAACAGG
>AF277203.1.1442
TACGTAGGGTCCGAGCGTTGTCCGGAATTACTGGGCGTAAAGAGCTTGTAGGCGGTTCGTCGCGTCGTTTGTGAAAACTTGGGGCTCAACCTTAAGCTTGCAGGCGATACGGGCGGACTAGAGTACTTCAGGGGAGACTGGAATTCCTGGTGTAGCGGTGAAATGCGCAGATATCAGGAGGAACACCGGTGGCGAAGGCGGGTCTCTGGGAAGTAACTGACGCTGAGAAGCGAAAGCATGGGTAGCAAACAGG
>AF277204.1.1462
TACGTAGGGTCCGAGCGTTGTCCGGAATTACTGGGCGTAAAGAGCTTGTAGGCGGTTCGTCGCGTCGTTTGTGAAAACTTGGGGCTCAACCTTAAGCTTGCAGGCGATACGGGCGGACTAGAGTACTTCAGGGGAGACTGGAATTCCTGGTGTAGCGGTGAAATGCGCAGATATCAAGAGGAACACCGGTGGCGAAGGCGGGTCTCTGGGAAGTAACTGACGCTGAGAAGCGAAAGCATGGGTAGCAAACAGG
>AF277207.1.1455
TACGTAGGGTCCGAGCGTTGTCCGGAATTACTGGGCGTAAAAAGCTTGTAGGCGGTTCGTCGCGTCGTTTGTGAAAACTTGGGGCTCAACCTTAAGCTTGCAGGCGATACCGGGCGGACTAGAGTACTTCAGGGGAGACTGGAATTCCTGGTGTAGCGGTGAAATGCGCAGATATCAGGAGGAACACCGGTGGCGAAGGCGGGTCTCTGGGAAGTAACTGACGCTGAGAAGCGAAAGCATGGGTAGCAAACAGG
>AF277222.1.1449
TACGTAGGGTCCGAGCGTTGTCCGGAATTACTGGGCGTAAAGAGCTTGTAGGCGGTTCGTCGCGTCGTTTGTGAAAACTTGGGGCTCAACCTTAAGCTTGCAGGCGATACGGGCGGACTAGAGTACTTCAGGGGAGACTGGAATTCCTGGTGTAGCGGTGAAATGCGCAGATATCAGGAGGAACACCGGTGGCGAAAGCGGGTCTCTGGGAAGTAACTGACGCTGAGAAGCGAAAGCATGGGTAGCAAACAGG
>AF277648.1.1689
TTCCAGCTCCAATAGCGTATATTTAAGTTGTTGCAGTTAAAAAGCTCGTAGTTGGATTTCGGGTGGGTTCCAGCGGTCCGCCTATGGTGAGTACTGCTGTGGCCCTCCTTTCTGTCGGGGACGGTCTCCTGGGCTTCACTGTCCGGGAATCGGAGTCGACGATGATACTTTGAGTAAATTAGAGTGTTCAAAGCAAGCCTACGCTCTGAATACTTTAGCATGGAATATCGCGATAGGACTCTGGCCTATCTCGTTGGTCTGTAGGACCGGAGTAATGATTAAGAGGGACAGTCGGGGGCATTCGTATTTCATTGTCAGAGGTGAAATTCTTGGATTTATGAAAGACGAACTACTGCGAAAGCATTTGCCAAGGATGTTTTCATTAATCAAGAACGAAAGTTGGGGGCTCGAAGACG
>AF277649.1.1686
TTCCAGCTCCAATAGCGTATATTTAAGTTGTTGCAGTTAAAAAGCTCGTAGTTGGATTTCGGGTGGGTTCTAGCGGTCCGCCTCTGGTGAGTACTGCTATGGCCTTCCTTTCTGCCGGGGACGGGCTCCTGGGCTTCACTGTCCGGGACTCGGAGTCGGCGAGGTTACTTTGAGTAAATTAGAGTGTTCAAAGCAGGCATACGCTCTGAATACTTTAGCATGGAATAACATGATAGGACTCTGGCCTATCTTGTTGGTCTGTAGGACCGGAGTAATGATTAAGAGGGACAGTCGGGGGCATTCGTATTTCATTGTCAGAGGTGAAATTCTTGGATTTATGAAAGACGAACTACTGCGAAAGCATTTGCCAAGGATGTTTTCATTAATCAAGAACGAAAGTTGGGGGCTCGAAGACG
>AF278572.1.1340
TACGTAGGGTGCGAGCGTTGTCCGGAATTACTGGGCGTAAAGAGCTTGTAGGCGGTTCGTCGCGTCGATCGTGAAAACGTGCAGCTCAACTGCACGCTTGCGGTCGATACGGGCGGACTAGAGTACTGCAGGGGAGACTGGAATTCCTGGTGTAGCGGTGAAATGCGCAGATATCAGGAGGAACACCGGTGGCGAAGGCGGGTCTCTGGGCAGTAACTGACGCTGAGAAGCGAAAGCGTGGGTAGCGAACAGG
>AF278743.1.2196
TTCCAGCTCCAATAGCGTATATTTAAGTTGCTGCAGTTAAAAAGCTCGTAGTTGGAATTTCGGATGGGTTCCGTCGGTCCGCCGTTTCGGTGTGCACTGACGGCGCCTATCTTGCTGTCGGGGACGGGCTCCTGGGCTTCACTGTCCGGGACTCGGAGTCGACGAGGTTACTTTGAGTAAATTAGAGTGTTCAAAGCAGGCCTACGCTCTGAATACATTAGCATGGAATAACACGATAGGACTCTGGCCTATCTTGTTGGTCTGTAGGACCGGAGTAATGATTAAGAGGGACAGTCGGGGGCATTCGTATTTCATTGTCAGAGGTGAAATTCTTGGATTTATCGAATGACGACTACTGCGAAAGCATTTGCCAAGGATGTTTTCATTAATCAAGAACGAAAGTTGGGGGCTCGAAGACG
>AF278744.1.2559
TTCCAGCTCCAATAGCGTATATTTAAGTTGCTGCAGTTAAAAAGCTCGTAGTTGGATTTCGGGTGGGGCCTGCCGGTCCGCCGTTTCGGTGCGCACTGGCCGGGCCCACCTTGGTGCCGGGGACGGGCTCCTGGGCTTCACTGTCCGGGACCCGGAGTCGGCGAGGTTACTTTGAGTAAATTAGAGTGTTCAAAGCAGGCCTACGCTCTGAATACATTAGCATGGAATAACACGATAGGACTCTGGCCTATCCTGTTGGTCTGTAGGACCGGAGTAATGATTAAGAGGGACAGTCGGGGGCATTCGTATTTCATTGTCAGAGGTGAAATTCTTGGATTTATGAAAGACGAACTACTGCGAAAGCATTTGCCAAGGATGTTTTCATTAATCAAGAACGAAAGTTGGGGGCTCGAAGACG
>AF278745.1.1760
TTCCAGCTCCAATAGCGTATATTTAAGTTGTTGCAGTTAAAAAGCTCGTAGTTGGATTTTGGGTTGGAGCGACCAGGTCCGCCCTTGGGTGTGCACTGGTCTCTCCATCCTTCTTGTCGGGGACACGCTCCTTGCCTTAACTGGCCGGGACGTGGAGTCGGCGATGTTACTTTGAAAAAATTAGAGTGTTCAAAGCAGGCATATGCTCTGAATACATTAGCATGGAATAACGTGATAGGACTCCGGTCCTATTATGTTGGTCTTCGGGACCGGAGTAATGATTAATAGGGACAGTTGGGGGCATTCGTATTTCATTGTCAGAGGTGAAATTCTTGGATTTATGAAAGACGAACTTCTGCGAAAGCATTTGCCAAGGATGTTTTCATTAATCAAGAACGAAAGTTGGGGGCTCGAAGACG
>AF279202.1.1914
TTCCAGCTCCAGTAGCGTATATCAAAGCTGCTGCAGTTAAAAAGCTCGTAGTTGGATCTCGGGTCCAGGTGGGGCGGTCCGCCGCGAAGGCGGCGAACCACACCGCCCCATCTGGCCTTCCGAGTGTAGCGTCTCGCCCGGTGCCCTTGACTGGGTCTCGCCGGGACGGGAAGACACGATACGTTTACTTTGAAAAAATTGGAGTGTTCAAGGCAGGCTTTGCGACGCCTGAACGATGAAGCATGGAATAATGGAATAGGACCTCGGTTCCTGTTGCGTTGGTTTGTCGGAACGTCGAGGTAATGATTGAGAGGGACTGACGGGGGCATTCGTATTGCGGCGTGAGAGGTGAAATTCATGGATCGCCGCAAGACGCACGACTGCGAAAGCATTTGCCAAGAATGTTTTCATTAATCAAGAACGAAAGTCAGAGGTTCGAAGGCG
>AF280076.1.1787
TTCCAGTTCCAATAGCGTATATTAAAGTTGTTGCAGTTAAAAAGCTCGTAGTTGGATTTCTGTTCAAGAGACCGGTCCGCCTTCTGGTGTGCACCAGGTTTGAACTTGGAACATTTTCCTGAGTTTCTGCGAGGCGATTCAGTTTCGTCGCGTGGGGCGCAGGACTTTTACTTTGAGAAAATTAGAGTGTTTCAAGCAGGCGTTTGCCCTTGAATACTGCAGCATGGAATAATACCATAGGACTTCGGTTCTATTGTTGGTTTCTAGTGCCGAAGTAATGATTAATAGGGACAGTTGGGGGCACTCGTATTTAACTGTCAGAGGTGAAATTCTTGGGATTTGTTAAAGACGAACTACTGCGAAAGCATTTGCCAAGGATGTTTTCATTAATCAAGAACGAAAGTTAGGGGATCGAAGACG
>AF280077.1.1732
TTCCAGCTCCAAGAGTATATATTAGAGTTGTTGCCGTTGAAAAGCTCGTAGTTGGGTGTGTGTTTCGCGAACGTAGACATCCCCTGGATCTGCTTCACGTTGCAGCGAGGCAAATGGCATGGCCATTTTCATCCTCATTGGAGTGGATATGGTGAWGCCTTGTTACTTTGAGGAAAGTAGAGTGCTACACGCAAGTTGCGCTGTGAACAGAATAGCATGGCATGACATAATATGATTGCAAATCTGTGTGAATGGTTAGTAAGGTATGTGGAAATGATTAACAGGAGATGTTGGGGGTATTCATATTTGATAGCTAGAGGTGAAATTCTCAGATTTGTCAAAGATTAACAAATGCAAAGGCATTTATCATGGATGTTTCTATTGATCAAGAACGAAAGTTAGGGGATCGAAGATG
>AF280078.1.1876
TTCCAGCTCCAATAACGTATATTAAAATTGTTGCAGTTAAAAAGCTCGTAGTCGGATGTCGGGGCGTGGCGAGCCCGGTCTGCCGGAACGGTGTGTACTGGCTCGCCTGCTCTTCGTTTCCGGTTTGCCGGCGGCTTCCCTTAACTGGGCGGCCGTCTTCGGCTCCGGATCGTTTACTTTGAAAAAATTAGAGTGTTTAAAGCAGACTTCACGTCGTCTTGAATACATTAGCATGGGATAATGGAATAGGCTCTTGCGCCTATTTTGTTGGTTTCTAGGAGCGAGAGAATGATCAATGGGGAGCGTCGGGGGTATTCATATTTAATTGTCAGAGGTGAAATTCTTGGATTTATGAAAGATGAACATCTGCGAAAGCTTTTGCCTAGCAGCTGCCTATCGATCAAGAACGAAAGTTAGGGGATCGAAGACG
>AF280632.1.2152
TTCCAGCTCCAATAGCGTATATTAAAGTTGTTGTGGTTAAAAAGCTCGTAGTTGAACCTTGGGCCTGGCTGGCCGGTCCGCCTCACCGCGTGTACTGGTCCGGCCGGGTCTTTCCCTCTGTGGAACCACATGCCCTTCACTGGGCGTGGCGGGGAAACAGGACTTTTACTTTGAAAAAATTAGAGTGCTCCAGGCAGGCCTATGCTCGAATACATTAGCATGGAATAATGAAATAGGACGTGCGGTTCTATTTTGTTGGTTTCTAGGACCGCCGTAATGATTAATAGGGACAGTCGGGGGCATCAGTATTCAATTGTCAGAGGTGAAATTCTTGGATTTATTGAAGACTAACTACTGCGAAAGCATTTGCCAAGGATGTTTTCATTAATCAGGAACGAAAGTTAGGGGATCGAAGACG
>AF280796.1.1488
TACGGAGGGTGCGAGCGTTAATCGGAATTACTGGGCGTAAAGCGCGCGTAGGTGGCTTGATAAGCCGGTTGTGAAAGCCCCGGGCTCAACCTGGGAACGGCATCCGGAACTGTCAGGCTAGAGTGCAGGAGAGGAAGGTAGAATTCCCGGTGTAGCGGTGAAATGCGTAGAGATCGGGAGGAATACCAGTGGCGAAGGCGGCCTTCTGGACTGACACTGACACTGAGGTGCGAAAGCGTGGGTAGCAAACAGG
>AF280819.1.1526
TACGTAGGGGGCGAGCGTTGTCCGGAATTACTGGGCGTAAAGGGTGCGTAGGCGGCTCATTAAGTCAGATGTGAAAGGCTACGGCTCAACCGTAGTAAGCATTTGAAACTGATGAGCTTGAGTTAAGGAGAGGAAAGTGGAATTCCTAGTGTAGCGGTGAAATGCGTAGATATTAGGAGGATACCAGTGCGAAGGCGACTTTCTGCCCTTTAACTGACGCTGAGGCACGAAAGCGTGGGGAGCAAACAGG
>AF280822.1.1524
TACGTAGGGTGCGAGCGTTAATCGGAATTACTGGGCGTAAAGGGTGCGCAGGCGGCCCTGTAAGACCGGTGTGAAATCCCCGGGCTCAACCTGGGAATTGCGCTGGTGACTGCAGGGCTAGAGTACGGTAGGGGTGGAATTCCTGGTGTAGCAGTGAAATGCGTAGAGATCAGGGAGCACACCGATGGCGAAGGCAGCCCCCCTGGGCCTGTACTGACGCTCATGCACGAAAGCGTGGGGAGCAAACAGG
>AF280824.1.1524
TACGTAGGGGGSAAGCGTTGTCCGGAATGACTGGGCGTAAAGGGTACGTAGGCGGTTATGTAAGTCAGGTGTGAAAGGCTAGGGCTCAACCCTAGTAAGCACTTGAAACTGCGTGACTTGAGTCGAGGAGAGGAAAGTGGATTTCCTTGTGTAGCGGGGAAATGCGTAGATATCAGGAGGAATACCAGTGGCGAAGGCGACTTTCTGCCCTGGAACTGACGCTGAGGTACGAAAGCGTGGGGAGCAAACAGG
>AF280825.1.1512
TACGTAGGGGCAAGCGTTATCCGGAATCACTGGGTGTAAAGGGTGCGTAGGCGGTAGGGCAAGTCAGATGTGAAAGCCCGGGGCTCAACTCCGGGACTGCATTTGAAACTGTCTTACTAGAGTGCAGGAGAGGAAAGCGGAATTCCTAGTGTAGCGGTGAAATGCGTAGATATTAGGAAGACACCAGTGGCGAAGGCGGCTTTCTGGACTGTAACTGACGCTGAGGCACGAAAGCGTGGGGAGCGAACAGG
>AF280826.1.1540
TACGTAGGGTGCGAGCGTTAATCGGAATTACTGGGCGTAAAGGGTGCGCAGGCGGTTCTGTAAAACCGGTGTGAAATCCCCGGGCTCAACCTGGGAATTGCGCTGGTGACTGCAGGGCTAGAGTACGGTAGAGGGGGGTGGAATTCCTGGTGTAGCAGTGAAATGCGTAGAGATCAGGAGGAACACCGATGGCGAAGGCAGCCCCCCTGGGCCTGTACTGACGCTCATGCACGAAAGCGTGGGGAGCAAACAGG
>AF280827.1.1528
TACGTAGGGTGCGAGCGTTAATCGGAATTACTGGGCGTAAAGGGTGCGCAGGCGGCCCTGTAAGACCGGTGTGAAATCCCCGGGCTCAACCTGGGAATTGCGCTGGTGACTGCAGGGCTAGAGTACGGTAGAGGGGGGTGGAATTCCTGGTGTAGCAGTGAAATGCGTAGAGATCAGGAGGAACCCCGGTGGGCGAAGGCACCCCCCTGGCCTTGTACTGACGCTCATGCACGAAAGGCGTGGGGAGCAAACAGG
>AF280830.1.1527
TACGTAGGGTGCGAGCGTTAATCGGAATTACTGGGCGTAAAGGGTGCGCAGGCGGTTCTGTAAGACCGGTGTGAAATCCCCGGGCTCAACCTGGGAATTGCGCTGGTGACTGCAGGGCTAGAGTACGGTAGAGGGGGGTGGAATTCCTGGTGTAGCAGTGAAATGCGTAGAGATCAGGAGGACACCGATGGCGAAGGCCACCCCCTGGGCCTGTACTGACGCTCATGCACGAAAGCGTGGGGAGCAACAGG
>AF280831.1.1513
TACGTAGGTGGCAAGCGTTGTCCGGAATTACTGGGTGTAAAGGGCGTGTAGGCGGGTTATTAAGTCAGATGTGAAATTCCGGGGCTCAACCCCGGCGTTGCATCTGAAACTGGTAATCTTGAGTGCTGGAGAGGAAAGCGGAATTCCTAGTGTAGCGGTGAAATGCGTAGATATTAGGAGGAACACCAGTGGCGAAGGCGGCTTTCTGGACAGTAACTGACGCTGAGGCGCGAAAGCGTGGGGAGCAAACAGG
>AF280833.1.1526
TACGTAGGGTGCGAGCGTTAATCGGAATTACTGGGCGTAAAGGGTGCGCAGGCGGCCCTGTAAGACCGGGTGTGAAATCCCCGGGCTCAACCTGGGAATGGCGCTGGTGACTGCACAGCTCGAGTACGGTAGAAGGGGGGTGGAATTCCTGGTGTAGCAGTGAAATGCGTAGAGATCAGGAGGAACCACCGATGGCGAAGGCAGCCCCCTGGGCCTGTACTGACGCTCATGCACGAAAGCGTGGGGAGCAAACAGG
>AF280835.1.1526
TACGTAGGGTGCGAGCGTTAATCGGAATTACTGGGCGTAAAGGGTGCGCAGGCGGCCCTGTAAGAACCGGTGTGAAATCCCCGGGCTCAACCTGGGGAATGGCGCTGGTGACTGCACAGCTCGAGTACGGTAGAGGGGGGTGGAATTCCTGTGTAGCAGTGAAATGCGTAGAGATCAGGAGGAACACCGATGGCGAAGGCAGCCCCCTGGGCCTGTACTGACGCTCATGCACGAAAGCGTGGGGAGCAAACAGG
>AF280843.1.1483
TACGGAGGGGGGCTAGCGTTGTTCGGAATTACTGGGCGTAAAGCGCACGTAGGTGGATTGTTAAGTCAGGGGTGATATCCCGAGGCTCAACCTCGGAACTGCCTTTGATACTGGCAATCTCGAGTCCGGGAGAGGTGAGTGGAATTCCTAGTGTAGAGGTGAAATTCGTAGATATTAGGGAAGAACACCAGTGGCGAAGGGCGGTCACTGGCCCGGTACTGACACTGAGGTGCGACAGGTGGGGAGCAAACAGG
>AF280845.1.1519
TACGTAGGGTGCAAGCGTTAATCGGAATTACTGGGCGTAAAGCGTGCGCAGGCGGTGCTGTAAGACAGGCGTGAAATCCCCGGGCTTAACCTGGGAATTGCGCTTGTGACTGCAGTGCTGGAGTGCGGCAGAAGGGGGATGGAATTCCGCGTGTAGCAGTGAAATGCGTAGATATGCGGAGGAACACCGATGGCGAAGGCAATCCCCTGGGCCTGCACTGACGCTCATGCACGAAAGCGTGGGGAGCAAACAGG
>AF280846.1.1531
TACGTAGGGTGCGAGCGTTAATCGGAATTACTGGGCGTAAAGCGTGCGCAGGCGGTTTCACAAGCTAGATGTGAAAGCCCCGGGCTTAACCTGGGATTGCATTTAGGACTGTGGAGCTCGAGTGCGGCAGAGGGAGGTGGAATTCCACGTGTAGCAGTGAAATGCGTAGAGATGTGGAGGACACCGATGGCGAAGGCAGCCTCCTGGGCCGACACTGACGCTCATGCACGAAAGCGTGGGGGGCAAACAGG
>AF280847.1.1571
ATACAGAGGAGGCTAGCGTTGTTCGGAATCACTGGGCTTAAAGCGCGTGTAGGCGGCTCGGAAAGTGTCGTGTGAAATCCCAGGGCTCAACCCTGGAACTGCGCGGCAAACTACCGGGGCTTGAGGTTGGTAGAGGTGCCTGGAACTCTCCGGTGGAGCGGTGAAATGCGTAGATTTCGAGAGGAACGCCGGAGGCGAAAGCGGGGCACTGGGCCAATTCTGACGCTGAGACGCGAAAGCGTGGGGAGCAAACAGG
>AF280848.1.1506
TACGTAGGTGGCAAGCGTTGTCCGGAATAACTGGGCGTAAAGCGCATGTAGACGGCATGATAAGCCAAATGTGAAATGTAGGGGCTCAACCCCTACACTGCGATTGGAACTGTCAAGCTTGAGTGCAGGAGAGGCAAATGGAATTCCCAGTGTAGCAGTGAAATGCGTAGAGATTGGGAGGAACACCAGTGGCGAAGGCGATTTGCTGGACTGCAACTGACGTTGAGATGCGAAAGCCAGGGGAGCAAACGGG
>AF280849.1.1505
GACGTAGGATGCAAGCGTTGTCCGGATTTATTGGGCGTAAAGAGTTCGTAGGCGGTTAGTTAAGTCTGGTGTTAAATCCCGTGGCCCAACCACGGAGCTGCATCAGATACTGGTTGACTTGAGTGCGGTAGAGGCGAGTGGAATTCCCAGTGTAGCGGTGAAATGCGTAGATATTGGGAAGAACACCAGTGGCGTAAGCGACTCGCTGGGCCGTAACTGACGCTGAGGAACGAAAGCCAGGGGAGCGAATGGG
>AF280850.1.1482
TACGGAAGGGGCTAGCGTTGTTCGGAATTACTGGGCGTAAAGCGCGCGTAGGCGGCCATGCAAGTGAGGCGTGAAAGGCCTGGGCTCAACCTGGGAACTGCGCTTCAGACTGCACGGCTCGAGTCCGGGAGAGGGTGGTGGAATTCCCAGTGTAGAGGTGAAATTCGTAGATATTGGGAGGAACACCAGTGGCGAAGGCGGCCACCTGGCCCGGTACTGACGCTCAAGTGCGAAAGCGTGGGGAGCAAACAGG
>AF280852.1.1539
TACGGGGGGGAGCGAACGTTGTTCGGAATCACTGGGCGTAAAGGGCGCGCAGGCGGCCTTGTAAGTGGGATGTGAAAGCCCCTGGCTCAACCAGGGAAATGCGTCCCATACTGCTGGGCTTGAGTGCAGGAGAGGATGGGGGAATTCCCGGTGTAGCGGTGAAATGCATTGATATCGGGAGGACACCAGTGGCGAAGGCGCCCATCTGGCCTGTTACTGACGCTGAGGCGCGAAAGCCGGGGGAGCAAACAGG
>AF280853.1.1521
TACGTAGGGTGCGAGCGTTAATCGGAATTACTGGGCGTAAAGCGTGCGCAGGCGGTTATGCAAGACAGATGTGAAATCCCCGGGCTCAACCTGGGGAACTGCATTTGTGACTGTATGACTTGAGTACGGTAGAGGGGGATGGAATTCCGCGTGTAGCAGTGAAATGCGTAGATATGCGGAGGACACCGATGGCGAAGGCAATCCCTGGACCTGTACTGACGCTCATGCACGAAAGCGTGGGGAGCAAACAGG
>AF280855.1.1505
TACGGAGGGTGCAAACGTTGCTCGGAATCATTGGGCGTAAAGCGCACGTAGGCGGCGGCATAAGCGGGATGTGAAAGCCCAGGGCTCAACTCTGGGAGTGCACCCCGAACTGTGTCGCTTGAATCTCGGAGGGGGACAGAGAATTCCCGGTGTAGAGGTGAAATTCGTAGATATCGGGAGGAATACCAGTGGCGAAGGCGCTGTCCTGGACGAAGATTGACGCTGAGGTGCGAAACGCGGGGAGCAAACAGG
>AF280856.1.1546
TACAGAGGTGGCAAGCGTTGTTCGGAATTACTGGGCGTAAAGGGCGCGTAGGCGGCCATCTAAGTCAGACGTGAAATCCCCCGGCTCAACCTGGGAACTGCGTCTGATACTGGATGGCTTGAGTGCGGGAGAGGGATGCGGAATTCCAGGTGTAGCGGTGAAATGCGTAGATATCTTGGAGGAACCACCGGTGGCGAAGGCGGCATCCTGGACCGACACTGACGCTGAGGCGCGAAAGCTAGGGTAGCAAACGGG
>AF280857.1.1545
GACAGAGGATGCGAACGTTGCTCGGAATTACTGGGCGTAAAGCGCGCGTAGGTGGCCTTGTAAGTCTCGTGTGAAAGCCCTCTGCTCAACGGAGGAAGTGCACGGGATACTGCGAGGCTGGAGTACAGAAGAGGACAGCGGAATTCCCGGTGTAGAGGTGAAATTCGTAGATATCGGGAGGAACACCAGTGGCGAAGGCGGCTGTCTGGGCTGATACTGACACTGAGGCGCGAAAGCGTGGGAAGCAAACAGG
>AF280858.1.1549
GACAGAGGGTGCAAACGTTGTTTGGAATTACTGGGCGTAAAGCGCGTGTAGGCTGCTTGGAAAGTCGGATGTGAAAGCCCTGGGCTCAACCTAGGAAGTGCATTCGAAACTTCCAAGCTCGAGTTTCGGAGAGGAAGGCGGAATTCTCGGTGTAGAGGTGAAATTCGTAGATATCGAGAGGAACATCGGTGGCGAAGGCGGCCTTCTGGACGATGACTGACGCTGAGACGCGAAAGCGTAGTAAGCAAACAGG
>AF280859.1.1541
TACGGAGGGTGCAAGCGTTATTCGGAATTACTGGGCGTAAAGCGCACGTAGGCGGCCATGTAAGTCAGGGGTGAAATCCCACGGCTCAACCGTGGAACTGCCTTTGAAACTGCAGGGCTTGAATCCTGGAGAGGGTGGCGGAATTCCTGGTGTAGGAGTGAAATCCGTAGATATCAGGAGGACACCGGTGGCGAAGGCGGCCACCTGGACAGGTATTGACGCTGAGGTGCGAAAGTGTGGGGAGCAAACAGG
>AF280861.1.1535
TACGTAGGGTGCGAGCGTTAATCGGAATTACTGGGCGTAAAGCGTGCGCAGGCGGTTTTGTTAAGACAGGTGTGAAATCCCCGGGCTTAACCTGGGAACTGCGCTTGTGACTGCAAGACTTGAGTGCGGCAGAGGGGGGTGGAATTCCACGTGTAGCAGTGAAATGCGTAGAGATGTGGAGGAACACCGATGGCGAAGGCAGCCCCCTGGGTCGACACTGACGCTCATGCACGAAAGCGTGGGGAGCAAACAGG
>AF280863.1.1513
TACGTAGGGGGGCAAGCGTTGTCCGGAATTACTGGGCGTAAAGCGCACGCAGGCTGAATTATAAGTCGGTAGTCAAAGGCGGAGGCTCAACCTCTGTATATCTATCGATACTGTAAATCTGGAGTATGTGAGAGGGAAGCGGAATTCCCCGGTGTAGCGGTGAAATGCGTAGATATCGGGAGGAACACCAGTGGCGAAGGCGGCTTCCTGGCACAATACTGACGCTCATGTGCGAAAGCTAGGGCAGCGAACGGG
>AF280865.1.1477
TACGAAGGGGGGCTAGCGTTGTTCGGAATTACTGGGCGTAAAGCGCACGTAGGCGGACTATTAAGTCAGGGGTGAAATCCCGGGGCTCAACCCCGGAACTGCCTTTGATACTGGTAGTCTCGAGTCCGGAAGAGGTGAGTGGAATTCCGAGTGTAGAGGTGAAATTCGTAGATATTCGGAGGAACACCAGTGGCGAAGGCGGCTCGCTGGTCCGGTACTGACGCTGAGGTGCGAAACGTTGGGGGGGCAAACAGG
>AF280867.1.1476
TACGTAGGTGTCGAGCGTTGTCCGGATTTATTGGGCGTAAAGAGCCCGCAGGCGGCTTGCCAAGTTCGAGGTGAAATCTCCCGGCTCAACTGGGAGGGTGCCCCGAAAACTGGCAGGCTTGAGGCAGGGAGAGGGATGTGGAATTCCCGGTGTAGTGGTGAAATGCGTAGATATCGGGAGGAACACCAGTGGCGGAGGCGGCATCCTGGCCTGTCCTGACGCTCAGGGGGGAAAGCATGGGTAGCAAACCCGG
>AF281118.1.1472
TACGTAGGGCGCAACGTTGTCCGGAATTATTGGGCGTAAAGAGCTCGTAGGCGGTCTGTTGCGTCGGGAGTGAAAACTCAGGGCTTAACCCTGAGCCTGCTCTCGATACGGGCAGACTTGAGGAACGTAGGGGAGAACGGAATTCCTGGTGGAGCGGTGGAATGCGCAGATATCAGGAGGAACACCGGTGGCGAAGGCGGTTCTCTGGACGTTTCCTGACGCTGAGGAGCGAAAGCGTGGGGAGCAAACAGG
>AF281119.1.1493
TACGTAGGGTGCGAGCGTTAATCGGAATTACTGGGCGTAAAGCGTGCGCAGGCGGTTTGGTAAGTCAGATGTGAAATCCCCGGGCTCAACCTGGGAACTGCATTTGAGACTGCCAGGCTGGAGTTTGGCAGAGGGGGGTGGAATTCCACGTGTAGCAGTGAAATGCGTAGAGATGTGGAGGAACACCGATGGCGAAGGCAGCCCCCTGGGCCAATACTGACGCTCATGCACGAAAGCGTGGGGAGCAAACAGG
>AF281158.1.1508
TACGTAGGTGGCAAGCGTTGTCCGGAATTATTGGGCGTAAAGCGCGCGCAGGTGGTTCCAAAAGTCTGATGTGAAAGCCCCCGGCTCAACCGGGGAGGGTCATTGGAAACTGGGGAACTTGAGTGCAGGAGAGGAAAGTGGAATTCCACGTGTAGCGGTGAAATGCGTAGATATGTGGAGGAACACCAGTGGCGAAGGCGACTTTCTGGCCTGTAACTGACACTGAGGCGCGAAAGCGTGGGGAGCAAACAGG
>AF282177.1.1549
GACGGAGGGTGCAAGCGTTGTTCGGAATTACTGGGCGTAAAGAGCGTGTAGGCGGCCTAATAAGTCGAATGTGAAAGCCCGGGGCTCAACCTCGGAAGTGCATTCGATACTGTTGGGCTTGAGTACGGGAGAGGGAAGTGGAATTCCTGGTGTAGAGGTGAAATTCGTAGATATCAGGAGGAACACCGGTGGCGAAGGCGGCTTCCTGGACCGATACTGACGCTGAGACGCGAAAGCGTGGGGAGCAAACAGG
>AF282178.1.1524
GACGGAGGGTGCAAGCGTTGTTCGGAATCACTGGGCGTAAAGCGCGTGTAGGCGGTCTGATCAGTCGAGTGTGAAAGCCCGAGGCTCAACTTCGGAAGTGCACTCGAAACTGTCAGGCTTGAGTACGGGAGAGGGAAGTGGAATTCCTGGTGTAGAGGTGAAATTCGTAGATATCAGGAGGAACACCGGTGGCGAAGGCGGCTTCCTGGACCGATACTGACGCTGAGACGCGAAAGCGTGGGGAGCAAACAGG
>AF282252.1.1505
TACGTAGGGGGCGAGCGTTGTCCGGAATTACTGGGCGTAAAGCGCATGTAGGCGGGCGACTAAGTCAGGGGTGAAAACCGTGGGCTCAACCTACGGCTTGCCTTTGATACTGGTCGTCTTGAGTACAGGAGAGGGAAGCGGAATTCCCGGTGTAGCGGTGAAATGCGTAGATATCGGGAGGAACACCAGTGGCGAAGGCGGCTTCCTGGCCTGTTACTGACGCTGAGATGCGAAAGCGTGGGGAGCGAACGGG
>AF282253.1.1503
TACGTAGGGGGCGAGCGTTGTCCGGAATTACTGGGCGTAAAGCGCATGTAGGCGGGCGACTAAGTCAGGGGTGAAAACCGTGGGCTCAACCTACGGCTTGCCCTTGATACTGGTCGTCTTGAGTACAGGAGAGGGAAGCGGAATTCCCGGTGTAGCGGTGAAATGCGTAGATATCGGGAGGAACACCAGTGGCGAAGGCGGCTTCCTGGCCTGTTACTGACGCTGAGATGCGAAAGCGTGGGGAGCGAACGGG
>AF282908.1.1745
TTCCAGCTCCAATAGCGTATATTAAAGTTGTTGCAGTTAAAAAGCTCGTAGTTGAACCTTGGGCCTGGCAGGCTGGTCCGCCTCACCGCGTGCACTGGTCGCGCCGGGCCTTTCCTCCCGGGGAACCTCATSCCCTTCACTGGGTGTGCTTGGGGATCTGGGACGTTTACTGTGAAAAAATTAGAGTGTTCAAAGCAGGCCTATGCTCGAATAGATTAGCATGGAATAATAGAATAGGACGTGTGGTTCTATTTTGTTGGTTTTTGGGACCGCCGTAATGATTAATAGGGATAGTCGGGGGCATCCGTATTCAACTGTCAGAGGTGAAATTCTTGGATTTGTTGAAGACGAACTACTGCGAAAGCATTTGCCAAGGATGTTTTCATTAATCAGGGAACGAAAGTTAGGGGATCGAAGACG
>AF282909.1.1737
TTCCAGCTCCAATAGCGTATATTAAAGTTGTTGCAGTTAAAAAGCTCGTAGTTGAACCTGGGGCCTGGTTGGCCGGTCCGCCTCACCGCGTGCACTGGACCGACCGGGCCTTTCCTCCCGGGGAACCGCATGCCCTTTGCTGGGTGTGCTGGGGATCCGGGGCCTTTACCTTGAGAAAATCAGAGTGTTCAAAGCAGGCCTATGCTCGGATGCGTTAGCATGGAATAATAGAATAGGACGTGCGGTCCTATTTTGTTGGTCTCTGGGACCGCCGTAATGATTGATAGGGATGGTCGGGGGCGTCCGTATTCCACTGTCAGAGGTGAAATTCTTGGATTTGTGGAAGACGAACTACTGCGAAAGCATTCGCCAAGGATGTTTTCATTAATCAGTGAACGAAAGTTAGGGGATCGAAGACG
>AF282910.1.1747
TTCCAGCTCCAATAGCGTATATTAAAGTTGTTGCAGTTAAAAAGCTCGTAGTTGAACCTTGGGCCTGGCTGGCCGGTCCGCCTCACCGCGTGCACTGGTCCGGCCGGGCCTTTCCTCCTGGGGAACCGCATGCCCTTCACTGGGTGTGCCGGGGATCCAGGACGTTTACTTTGAAAAAATTAGAGTGTTCAAAGCAGGCCTATGCTCGAATACATTAGCATGGAATAATAGAATAGGACGTGCGGTTCTATTTTGTTGGTTTCTAGGACCGCCGTAATGATTAATAGGGATAGTCGGGGGCATCCGTATTCAATTGTCAGAGGTGAAATTCTTGGATTTATTGAAGACGAACTACTGCGAAAGCATTTGCCAAGGATGTTTTCATTAATCAGTGAACGAAAGTTAGGGGATCGAAGACG
>AF282911.1.1691
TTCCAGCTCCAGTAGCGTATATTAAAGTTGTTGCAGTTAAAAAGCTCGTAGTTGAACCTTGGGCCTGGCTGGCCGGTCCGCCTCACCGCGTGCACTGGACCGGCCGGGCCTTTCCTCCCGGGGAGCCGCATGCCCTTCGCTGGGTGTGCCGGGGATCCGGGGCGTTTACCTTGAGGAAATTAGAGTGTTCAAAGCAGGCCTACGCTCGGATACATTAGCATGGAATAATGGAATAGGACGTGCGGTCCTATTTTGTTGGTCTCTAGGACCGCCGTAATGATTGATAGGGATGGTCGGGGGCGTCCGTATTCGGCTGTCAGAGGTGAAATTCTTGGATTTGCCGAAGACGAACTACTGCGAAAGCATTCGCCAAGGATGTTTTCATTAATCAGTGAACGAAAGTTAGGGGATCGAAGACG
>AF282912.1.1746
TTCCAGCTCCAATAGCGTATATTAAAGTTGTTGCAGTTAAAAAGCTCGTAGTTGAACCTTGGGCCTGGCTGGCCGGTCCGCCTCACCGCGTGCACTGGTCCGGCCGGGCCTTTCCTCCTGGGGAGCCGCATGCCCTTCGCTGGGTGTGTCGGGGATCCAGGACGTTTACTTTGAAAAAATTAGAGTGTTCAAAGCAGGCCTATGCTCGGATACATTAGCATGGAATAATAGAATAGGACGTGCGGTTCTATTTTGTTGGTTTCTAGGACCGCCGTAATGATTAATAGGGATAGTCGGGGGCATCCGTATTCAATTGTCAGAGGTGAAATTCTTGGATTTATTGAAGACGAACTACTGCGAAAGCATTTGCCAAGGATGTTTTCATTAATCAGGGAACGAAAGTTAGGGGATCGAAGACG
>AF282913.1.1746
TTCCAGCTCCAATAGCGTATATTAAAGTTGTTGCAGTTAAAAAGCTCGTAGTTGAACCTCGGGCCTGGCTGGCCGGTCCGCCTCACCGCGTGCACTGGACCGGCCGGGCCTTTCCTCCTGGGGAGCCGCATGCCCTTCGCTGGGTGTGCCGGGGATCCAGGACGTTTACTTTGAAAAAATTAGAGTGTTCAAAGCAGGCCTATGCTCGAATACATTAGCATGGAATAATAGAATAGGACGTGCGGTTCTATTTTGTTGGTTTCTAGGACCGCCGTAATGATTAATAGGGATAGTCGGGGGCATCCGTATTCAATTGTCAGAGGTGAAATTCTTGGATTTATTGAAGACGAACTACTGCGAAAGCATTTGCCAAGGATGTTTTCATTAATCAGTGAACGAAAGTTAGGGGATCGAAGACG
>AF282914.1.1740
TTCCAGCTCCAATAGCGTATATTAAAGTTGTTGCAGTTAAAAAGCTCGTAGTTGAACCTTGGGCCTGGCTGGCCGGTCCGCCTCACCGCGTGCACTGGTCCGGCCGGGCCTTTCCTCCTGGGGAGCCGCATGCCCTTCACTGGGCGTGCCGGGGAACCGGGACGTTTACTTTGAAAAAATTAGAGTGTTCAAAGCAGGCCTATGCTCGAATACATTAGCATGGAATAATAGAATAGGACGTGCGGTTCTATTTTGTTGGTTTCTAGGACCGCCGTAATGATTAATAGGGATAGTCGGGGGCATCCGTATTCAACTGTCAGAGGTGAAATTCTTGGATTTGTTGAAGACGAACTACTGCGAAAGCATTTGCCAAGGATGTTTTCATTAATCAGGGAACGAAAGTTAGGGGATCGAAGACG
>AF282916.1.1482
TACGTAGGGTGCAAGCGTTAATCGGAATTACTGGGCGTAAAGCGTGCGCAGGCGGTTCGGAAAGAAAGATGTGAAATCCCAGGGCTCAACCTTGGAACTGCATTTTTAACTCCCGAACTAGAGTATGTCAGAGGGGGGTGGAATTCCACGTGTAGCAGTGAAATGCGTAGATATGTGGAGGAACACCGATGGCGAAGGCAGCCCCCTGGGATAATACTGACGCTCATGCACGAAAGCGTGGGGAGCAAACAGG
>AF282929.1.1456
TACGAAGGGGGCTAGCGTTGTTCGGAATTACTGGGCGTAAAGCGCACGTAGGCGGATTGTTAAGTTAGGGGTGAAATCCCAGGGCTCAACCCTGGAACTGCCTTTAATACTGGCAATCTCGAGTCCGAGAGAGGTGAGTGGAATTCCGAGTGTAGAGGTGAAATTCGTAGATATTCGGAGGAACACCAGTGGCGAAGGCGGCTCACTGGCTCGGTACTGACGCTGAGGTGCGAAAGCGTGGGGAGCAAACAGG
>AF283281.1.1512
TACGTAGGGTGCGAGCGTTGTCCGGATTTACTGGGCGTAAAGAGCTCGTAGGCGGTTTGTCGCGTCGTCTGTGAAAACCCGAGGCTTAACCTCGGGCCTGCAGGCGATACGGGCAGACTTGAGTACTGTAGGGGAGACTGGAATTCCTGGTGTAGCGGTGGAATGCGCAGATATCAGGAGGAACACCGGTGGCGAAGGCGGGTCTCTGGGCAGTAACTGACGCTGAGGAGCGAAAGCGTGGGTAGCGAACAGG
>AF283283.1.1512
TACGTAGGGTGCAAGCGTTGTCCGGAATTACTGGGCGTAAAGAGCTCGTAGGCGGTTTGTCACGTCGTCTGTGAAAACCCGAGGCTTAACCTCGGGCCTGCAGGCGATACGGGCAGACTTGAGTACTGTAGGGGAGACTGGAATTCCTGGTGTAGCGGTGGAATGCGCAGATATCAGGAGGAACACCGGTGGCGAAGGCGGGTCTCTGGGCAGTAACTGACGCTGAGGAGCGAAAGCGTGGGTAGCGAACAGG
>AF283571.1.1267
TACGGAGGGTGCGAGCGTTAATCGGAATTACTGGGCGTAAAGCGTACGCAGGCGGTTTGTTAAGCGAGATGTGAAAGCCCTGGGCTCAACCTGGGAACTGCATTTCGAACTGGCAAACTAGAGTGTGATAGAGGGTGGTAGAATTTCAGGTGTAGCGGTGAAATGCGTAGAGATCTGAAGGAATACCGATGGCGAAGGCAGCCACCTGGGTCAACACTGACGCTCATGTACGAAAGCGTGGGGAGCAAACAGG
>AF284226.1.1412
ATACGGAGGGTTGCRAGCGTTAATCGGAAATTACTGGGCGTAAAGCGCATGCAGGTGGTTTGTTAAGTCAGATGTGAAAGCCCGGGGCTCAACCTCGGAATAGCATTTGAAACTGGCAGACTTAGAGTACTGTAGAGGGGGGTAGAATTTCAGGTGTAGCGGTGAAATGCGTAGAGATCTGAAGGAATACCGGTGGCGAAGGCGGCCCCCTGGACAGATACTGACACTCAGATGCGAAAGCGTGGGGAGCAAACAGG
>AF284227.1.1412
TACGGAGGGTGCGAGCGTTAATCGGAATTACTGGGCGTAAAGCGCATGCAGGTGGTTTGTTAAGTCAGATGTGAAAGCCCGGGGGTTCAACCTCGGAATAGCATTTGAAACTGGCAGACTAGAGTACTGTAGAGGGGGGTAGAATTTCAGGTGTAGCGGTGAAATGCGTAGAGATCTGAAGGAATACCGGTGTCGAAGGCGGCCCCCTGGACAGATACTGACACTCAGATGCGAAAGCGTGGGGAGCAAACAGGA
>AF284229.1.1411
TACGCGAGGGTGCGAGCGTTAATCGGAATTACTGGGCGGTAAAGCGCATGCAGGTGGTTTGTTAAGTCAGATGTGACAAGCCCGGGGCTCAACCTCGGAATATGCATTTGAAACTGGCAGACTAGAGTACTGTAGAGGGGGGTAGAATTTCAGGTGTAGCGGTTGAAATGCGTAGAGATCTGAAGGAATACCGGTGGCGAAGGCGGGCCCCCTGGACAGATACTGACAATCAGATGCGAAAGCGTGKGGAGCAAACAGG
>AF284230.1.1414
TCACGGAGGGTGCGAGCGTTAATCGGAATTATCTGGGCGTAAAGCGTACGCAGGCGGTTTGTTAAGCGAGATGTGAAAGCCCCGGGCTCAACCTGGGAACTGCATTTCGAACTGGCAAACTAGAGTGTGATAGAGGGTGGTAGAATTTCAGGTGTAGCGGTGAAATGCGTAGAGATCTGAAGGAATACCGATGGCGAAGGCAGCCACCTGGGTCAACACTGACGCTCATGTACGAAAGCGTGGGGAGCAAACAGGA
>AF284803.1.1430
GACGGAGGATGCAAGCGTTATCCGGAATGATTGGGCGTAAAGCGTCCGCAGGTGGCAGTTCAAGTCTGCTGTCAAAGACCGGGGCTTAACTTCGGAAAGGCAGTGGAAACTGAACAGCTAGAGTATGGTAGGGGCAGAGGGAATTCCTGGTGTAGCGGTGAAATGCGTAGAGATCAGGAAGAACATCGGTGGCGAAGGCGCTCTGCTGGACCATAACTGACACTCAGGGACGAAAGCTAGGGGAGCGAATGGG
>AF285414.1.1484
```
