## Supplementary Data File 1 for "The Organelle in the Ointment: cryptic mitochondria account for many unknown sequences in cross-species microbiome comparisons" (part 8 of 95)

```
TACGTAGGGTGCGAGCGTTAATCGGAATTACTGGGCGTAAAGCGTGCGCAGGCGGTGATGTAAGACGGATGTGAAATCCCCGGGCTCAACCTGGGAACTGCATTTGTGACTGCATTGCTGGAGTGCGGCAGAGGGGGATGGAATTCCGCGTGTAGCAGTGAAATGCGTAGATATGCGGAGGAACACCGATGGCGAAGGCAATCCCCTGGGCCTGCACTGACGCTCATGCACGAAAGCGTGGGGAGCAAACAGG
>AF286031.1.1523
TACGGGGGGAGCAAGCGTTGTCCGGAATTACTGGGCGTAAAGGGCGTGTAGGCGGTTTAATAAGTCAGATGTAAAAGCCCCCGGCTTAACCGGGGATTGTCATTTGAAACTGTTAGGCTTGAGTGCGAGAGAGGGTAGTGGAATTCCCAGTGTAGCGGTGAAATGCGTAGATATTGGGAAGAACACCAGTAGCGAAGGCGGCTACCTGGCTCGCAACTGACGCTAAGGCGCGAAAGCGTGGGGAGCAAACAGG
>AF286032.1.1499
CACGGGGGGAGCAAGCGTTGTCCGGATTTACTGGGCGTAAAGAGCGTGTAGGCGGGACAATTAGTCAACTGTGAAATCTTTCGGCTTAACCGGAAACCTGCAGCTGATACTGTTGTCCTTGAGTTCGGAAGAGGGAAGTGGAATTCCTGGTGTAGCGGTGAAATGCGTAGATATCAGGAAGAACACCAGTAGCGAAGGCGGCTTCCTGGTCCGTAACTGACGCTGAGATGCGAAAGCGTGGGGAGCAAACAGG
>AF286033.1.1521
TACGGAGGGAGCGAGCGTTGTTCGGAATTACTGGGCGTAAAGGGCGCGTAGGCGGTCGAGTAAGTCGGGTGTGAAATTCCGGGGCTCAACCCCGCGAACTGCATCCGATACTGCTCGACTTGAGAGAGGTAGGGGGCGAGTGGAATTCCCGGTGTAGCGGTGGAATGCGTAGATATCGGGAAGAACACCGGTGGCGAAGGCGGCTCGCTGGACCTTTTCTGACGCTGAAGCGCGAAAGCGTGGGGAGCAAACAGG
>AF286034.1.1529
TACGGGGGGTGCAAGCGTTATTCAGAATTATTGGGCGTAAAGGGCGCGTAGGCTGCCTTATAAGTCAGGTGTGAAATCCCGGGGCTTAACCTCGGAAGTGCATTTGAAACTATAGGGCTTGAGTATGGGAGAGGGAAGTGGAATTCCTGGTGTAGAGGTGAAATTCGTAGATATCAGGAAGAACACCGGTGGCGAAGGCGACTTCCTGGACCAATACTGACGCTGAGGCGCGAAGGCGTGGGGAGCAAACAGG
>AF286036.1.1348
TACGGAGGGTGCAAGCGTTGTTCGGATTCACTGGGTATAAAGGGTGCGCAGGCGGCCTGATAAGTCAGAGGTGAAATATGACGGCTTAACCGTCAAACTGCCTCTGAAACTGTCTGGCTTGAGTCCGGGAGAGGTAGGTGGAATTCCAGGTGTAGCGGTGAAATGCGTAAATATCTGGAGGAACACCGGTGGCGAAGGCGGCCTACTGGCCCGGAACTGACGCTCAGGCACGAAAGCATGGGGAGCGAACGGG
>AF286037.1.1567
GACAGAGGTGGCGAGCGTTGTTCGGAATTACTGGGCTTAAAGGGCGAGTAGGCGGTGGGACAAGTCTGAGGTGGAATCTTAGGGCTTAACCCTAAAATTGCCTTAGAAACTGTTTTACTTGAGTCAGTGAGGGGAGGGCGGAATTCCCGGTGTAGCCGGTGAAATGCGTAGATATCGGGAGGAAGGCCGGTGGCGAAGGCGGCCCTCTGGCACTGTACTGACGCTGAGGCGCGAAAGCGTGGGGAGCAAACAGG
>AF286038.1.1498
TACGTAGGTGGCAAGCGTTGTCCGGATTTACTGGGTGTAAAGAGCATGTAGGCGGGGAAACAAGTCAGATGTGGAATACTGCGGCTCAACTGCAGAATTGCATCTGAAACTGTATCTCTTGAGTACTGGAGAGGAAAGCGGAATTCCTAGTGTAGCGGTGAAATGCGTAGATATTAGGAGGAACACCGGTGGCGAAGGCGGCTTTCTGGACAGTAACTGACGCTGAGATGCGAAAGCGTTGGGGAGCAAACAGG
>AF286039.1.1491
TACGGAGGGTCCGAGCGTTATCCGGAATCATTGGGTTTAAAGGGTCCGTAGGCGGGCGATTAAGTCAGAGGTGAAATCCCACAGCTTAACTGTGGAACTGCCTTTGATACTGGTTGTCTTGAGTTACAGTGAAGTAGATAGAATATGTAGTGTAGCGGTGAAATGCATAGATATTACATAGAATACCGATTGCGAAAGCAGTCTACTAACTGTCGACTGACGCTGATGGACGAAGCGTGGGGAGCGAACAGG
>AF286040.1.1455
TACGGGGGTGGCGAGCGTTGTCCGGAATTACTAGGCGTAAAGGGCAGGTAGGCGGATTGGTAAGTTAATCGTTAAAGGCCCATGCTCACCATGGGAGAGGCGGTTGATACTGTCAGTCTGGAAGCGAGTGGGGGAAGACGGAATTCCTGGTGTAGCGGTGGAATGCGCAGATATCAGGAGGAACACCGAAGGCGAAGGCAGTCTTCTACGCTTGACTTGACGCTAAACTGCGAAGGTGCGGGTATCAAACAGG
>AF286053.1.1486
TACGGAGGGTGCAAGCGTTACTCGGAATCACTGGGCGTAAAGAGCGCGTAGGCGGGAAAGTAAGTCAGATGTGAAATCCTGTAGCTTAACTACAGAATTGCATTTGAAACTACTTTTCTAGAGTATGGGAGAGGTAGGTGGAATTCTTGGTGTAGGGGTAAAATCCGTAGAGATCAAGAGGAATACTCATTGCGAAGGCGACCTGCTGGAACATTACTGACGCTGATGCGCGAAAGCGTGGGGAGCAAACAGG
>AF286123.1.1460
AACGTAGGGTGCAAGCGTTAATCGGAATTACTGGGCGTAAAGGGCATGTAGGCGGTCTTTTAAGCATTGTGTGAAATGCCTAGGCTTAACCTAGGAACGGCATAATGAACTGAAGAACTAGAGTGCAGTAGAGGAAGGTAGAATTCCAGGTGTAGCGGTGAAATGCGTAGATATCTGGAGGAATACCAGTGGCGAAGGCGACCTTCTGGACTGACACTGACGCTGAGGTGCGAAAGCGTGGGTAGCAAACAGG
>AF286124.1.1470
TACAGAGGGTGCAAGCGTTAATCAGAATGACTGGGCGTAAAGGGCGTGTAGGTGGTTGACTAGGTTTGATGTGAAATCCCCGGGCTTAACCTGGGAATGGCGTCGAAAACGGGTTGACTGGAGTAAGACAGAGGGTTGTGGAATTTCCGGTGTAGCGGTGAAATGCGTAGATATCGGAAAGAACATCAGTGGCGAAGGCGACAACCTGGGTCTTAACTGACACTGAGGCGCGAAGGCGTGGGGAGCAAACAGG
>AF286125.1.1478
TACGGGGGGTGCTAGTGTTAATCAGAATTACTGGGCGTAAAGAGCACGTAGGTGGTATATTAAGTCAGATGTGAAATCCCTAAGCTTAACTTAGGAACTGCATTTGAAACTAATAAGCTAGAGTTTTGTAGAGGGGGGTAGAATTCCAAGTGTAGCGGTGAAATGCGCAGATATTTGGAGGAATACCAGTGGCGAAGGCGACCCCCTGGGCAAAAACTGACACTGAGGTGCGAAAGCGTGGGGAGCAAACAGG
>AF286126.1.1436
TACGGAGGGTGCAAGCGTTAATCGGAATTACTGGGCGTAAAGCGTACGTAGGCGGTCTTTTAAGTCAGATGTGAAATCCCTAGGCTTAACCTAGGAACTGCATTTGAAACTGATAAGCTAGAGTCTCGTAGAGGGGGGTAGAATTCCAGGTGTAGCGGTGAAATGCGTAGAGATCTGGAAGAATACCGGTGGCGAAGGCGGCCCCCTGGACGAAAACTGACGCTCAGGTACGAAAGCGTGGGGAGCAAACAGG
>AF286128.1.1448
CACGGAGGGTGCAAGCGTTAATCGGAATTACTGGGCGTAAAGCGTACGCAGGTGGCGTGTTAAGTCAGATGTGAAATCCCCAGGCTCAACCCGGGGCTGCATCTGAAACTGGCAAGCTAGAGTCTCGTAGAGGGGGGTAGAATTCCAGGTGTAGCGGTGAAATGCGTAGAGATCTGGAGGAATACCAGTGGCGAAGGCGGCCCCCTGGACGAAGACTGACGCTCAGGTACGAAAGCGCGGGGAGCAAACAGG
>AF286129.1.1509
TACGGAGGGTGCGAGTGTTAATCGGAATTACTGGGCGTAAAGGGCACGCAGGCGGTTAATTAAGTTGGATGTGAAATCCCCGGACTTAATCTGGGAATGGCATCCAAGACTGGATAGCTAGAGTTTTGTAGAGGGAGGTGGAATTCCATGTGTAGCGGTGAAATGCGTAGAGATGTGGAGGAATACCGGTGGCGAAGGCGGCCTCCTGGACAAAGACTGACGCTCATGTGCGAAAGCGTGGGGAGCAAACAGG
>AF286278.1.1878
TTCCAGCTCCAATAGCGTATATTAAAGTTGTTGCGGTTAAAAAGCTCGTAGTTGAATTTGTGTTCTATACTGTTGGTTCACCGCTCGCGGTGTTTAACTGGCATGATATAGAACGTCCTATCGGTGGGTTTTGTCCGTAAAAAGTCAACCCAACTTAAAATCTCATCACGGTGCTCTTAAACGAGTGTCGAGGTGGGCCGATACGTTTACTTTGAACAAATTAGAGTGCTTAAAGCAGGCTAAATTTTGCCTGAATATTGTGTGCATGGAATAATGGAATAGGACCTCGTTTCTATTTTGTTGGTTTTCGGAATTCCGAGGTAATGATAAATAGGGACAACTGGGGGCATTCGTATTGCGACGTTAGAGGTGAAATTCTTGGATCGTCGCAAGACGGACAGAAGCGAAAGCATTTGCCAAATGTGTTTTCATTAATCAAGAACGAAAGTTAGAGGTTCGAAGGCG
>AF286284.1.1881
TTCCAGCTCCAATAGCGTATATTAAAGTTGTTGCGGTTAAAAAGCTCGTAGTTGAATCTGTGTCCCACACTGTCGGTTCACCGCTCGCGGTGTCTAACTGGCATGTTTTGTGGGACGTCCTACCGGTGGGCTTAGCCTGTAAAAGGGCGGCCCAACTCAAAATCCTACCACGGTGCTCTTAAACGAGTGTCGAGGTGGGCCGGTACGTTTACTTTGAACAAATTAGAGTGCTTAAAGCAGGCTAAATTTTGCCTGAATACTGTGTGCATGGAATAATGGAATAGGACCTCGGTTCTATTTTGTTGGTTTTCGGAACTCCGAGGTAATGATTAATAGGGACAACTGGGGGCATTCGTATTGCGACGTTAGAGGTGAAATTCTTGGATCGTCGCAAGACGGACAGAAGCGAAAGCATTTGCCAAATGTGTTTTCATCAATCAAGAACGAAAGTTAGAGGTTCGAAGGCG
>AF286285.1.1879
TTCCAGCTCTAATAGCGTATATTAAAGTTGTTGCGGTTAAAAAGCTCGTAGTTGAATCTGTGTGCCACACTGTCGGTTCGCCGCTCGCGGTGTTTAACTGGCATGTCTTGTGGGACGTCCTACCGGTGGGCTTAGCCCGTCAAAAGGCGGCCCAACTCAAAATCCTACCACGGTGCTCTTTACCGAGTGTCGAGGTGGGCCGGTACGTTTACTTTGAACAAATTAGAGTGCTTAAAGCAGGCTAAATTTCGCCTGAATATTGTGTGCATGGAATAATGGAATAGGACCTCGGTTCTATTTTGTTGGTTTTCGGAACTCCGAGGTAATGATTAATAGGGACAACTGGGGGCATTCGTATTGCGACGTTAGAGGTGAAATTCTTGGATCGTCGCAAGACGGACAGAAGCGAAAGCATTTGCCAAATGTGTTTTCATCAATCAAGAACGAAAGTTAGAGGYTCGAAGGCGATCAGATACCGCCCTAGTTCTAACCATAAACGATGCCAGCTAGCGATCCGCCGAAGTTCCTCCGATGACTCGGCGGGCAGCTTCCGGGAAACCAAAGCTTTTGGGTTCCGGGGGAAGTATGGTTGCAAAGCTGAAACTTAAAGGAATTGACGGAAGGGCACCACCAGGAGTGGAGCCTGCGGCTTAATTTGACTCAACACGGGAAACCTCACCAGGCCCAGACACTGGAAGGATTGACAGATTGAGAGCTCTTTCTTGATTCAGTGGGTGGTGGTGCATGGCCGTTCTTAGTTGGTGGAGTGATTTGTCAGGTTAATTCCGATAACGAACGAGACTCTAGCCTGCTAAATAGGCGTTTTCCGGTATCTCGAAGGCCCGCCGACGTGGTTTCGGCCGCGTCGTGTGTGGTTTTTACTACCGGCGTACAAATAATTCTTCTTAGAGGGACAGGCGGTTTCCAACCGCACGAGATTGAGCAATAACAGGTCAGTGATGCCCTTAGATGTTCTGGGCCGCACGCGCGCTACACTGAAGGAATCAACGTGTCTTCCCT
>AF286287.1.1886
TTCCAGCTCCAATAGCGTATATTAAAGTTGTTGCGGTTAAAAAGCTCGTAGTTGAATCTGTGTCCCACACTGTCGGTACACCGCTCGCGGTGCTTAACTGGCATGTCTTGTGGGACGTCCTGCCGGTGGGTTTAGCCCGTCAAACGGCGGCCCAACTAAAAATCCTATCACGGTGCTCTTTACCGAGTGTCGAGATGGGCCGGTACGTTTACTTTGAACAAATTAGAGTGCTTAAAGCAGGCTAAATTTTGCCTGAATATTCTGTGCATGGAATAATGGAATAGGACCTCGTTTCTATTTTGTTGGTTTTCGGAAGCACGAGGTAATGATTAATAGGGACAACTGGGGGCATTCGTATTGCGACGTTAGAGGTGAAATTCTTGGATCGTCGCAAGACGTACAGAAGCGAAAGCATTTGCCAAATGTGTTTTCATCAATCAAGAACGAAAGTTAGAGGTTCGAAGGCG
>AF286289.1.1880
TTCCAGCTCCAATAGCGTATATTAAAGTTGTTGCGGTTAAAAAGCTCGTAGTTGAATTTGTGTCTCACACTGTTGGTTCACCGCTCGCGGTGTTTAACTAGCATGTTTGTGAGACGTCCTACCGGTGGGTTTAGCCCGTTAAAAGGCGGCCCAATATTATAATCCTATCACGTTGCTCTTAAACGAGTGACGAGGTGGGCCGGTACATTTACTTTGAACAAATTAGAGTGCTTAAAGCAGGCTCAATTTCGCCTGAATATTGTGTGCATGGAATAATGGAATAGGACCTCGGTTCTATTTTGTTGGTTTTCGGAACACCGAGGTAATGATTAATAGGGACAATTGGGGGCATTCGTATTGCGACGTTAGAGGTGAAATTCTTGGATCGTCGCAAGACGGACAGAAGCGAAAGCATTTGCCAAATGTGTTTTCATCAATCAAGAACGAAAGTTAGAGGTTCGAAGGCG
>AF286291.1.1890
TTCCAGCTCCAATAGCATATATTAAAGTTGTTGCGGTTAAAAAGCTCGTAGTTGAAATTGTGTCCTGCGGTGTCGGTCTACCGAATGCGGTACGACAGGCACGTCTGCGGGGCTTCTCGCCGGTGCGTCCACCGCCGGTGTGTCGCGGTCGTCCTCACGGTCGGCCGCGCGCCGAGGCGGGCCGTCGCGGCTGTTTACTTTGAACAAATTAGAGTGCTCAAAGCGGGCTAACACTTGCCTGAATATTGTACGCATGGAATAATAGAATAGGACCTCGGTTCTGTTTTGTTGGCTTTCTGATACCAGAGGTAATGATTAATAGGGACAACTGGGGGCATTCGTATTGCGACGTTAGAGGTGAAATTCTTGGATCGTCGCAAGACGGACTAAAGCGAAAGCATTTGCCAAAGGTGTTTTCATTAATCAAGAACGAAAGTTAGAGGTTCGAAGGCG
>AF286292.1.1889
TTCCAGCTCCAATAGCATATACTAAAGTTGTTGCGGTTAAAAAGCTCGTAGTTGAAATTGTGTCCTGCGGTGTCGGTCTACCGAATGCGGTACGACAGGCACGTCTGCGGGGCTTCTCGCCGGTGCGTCCACCGCCGGCGTGTGTCGGTCGGCCTCACGGTCGGCCGCGCACCGAGGCGGGCCGTCGCGGCTGTTTACTTTGAACAAATTAGAGTGCTCAAAGCGGGCTAACACTTGCCTGAATATTGTACGCATGGAATAATAGAATAGGACCTCGGTTCTGTTTTGTTGGCTTTCTGATACCAGAGGTAATGATTAATAGGGACGACTGGGGGCATTCGTATTGAGACGTTAGAGGTGAAATTATTGGATCGTCGCAAGACGGACTAAAGCGAAAGCATTTGCCAAAGGTGTTTTCATTAATCAAGAACGAAAGTTAGAGGTTCGAAGGCG
>AF286296.1.1939
TTCCAGCTCCAATAGCGTATATTAAAGTTGTTGCGGTTAAAAAGCTCGTAGTTGAATTTGTGTCCCACACTGTCGGTTCACCGCTCGCGGTGTTCAACTGGCATGTCTAGTGGGACGTCCTACCGGTGGGTTCCACCCGTAAAAAGGTGACCCAACTTAAAATCCTATCACGGTGCTCTTTACCGAGTGTCGAGATGGGCCGGTACGTTTACTTTGAACAAATTAGAGTGCTTAAAGCAGGCTAATTTTTGCCTGAATATTGTGTGCATGGAATAATGGAATAGGACCTCGTTTCTATTTTGTTGGTTTTCGGAATACCGAGGTAATGATTAATAGGGACAACTGGGGGCATTCGTATTGCGACGTTAGAGGTGAAATTCTTGGATCGTCGCAAGACGGACATAAGCGAAAGCATTTGCCAAATGTGTTTTCATCAATCAAGAACGAAAGTTAGAGGTTCGAAGGCG
>AF286300.1.1897
TTCCAGCTCCAATAGCATATACTAAAGTTGTTGCGGTTAAAAAGCTCGTAGTTGAAATTGTGTCCGGCGGCGTCGGTCTACCGATTGCGGTACGACAGGCGCGTCTGCGGGACTTCTCGCCGGTGCGTTAACCGCCGATGCGAGTCGGTCGTCCCTCGCGGTCTGGCCGCTCTCGTTTAGGCGGAGCGTTGCGGCTGTTTACTTTGAACAAATTAGAGTGCTCAAAGCGGGCTAACACACGCCTGAATATTGTACGCATGGAATAATAGAATAGGACCTCGGTTCTGTTTTGTTGGCTTTCTGATACCAGAGGTAATGATTAATAGGGACAACTGGGGGCATTCGTATTGCGACGTTAGAGGTGAAATTCTTGGATCGTCGCAAGACGGACTAAAGCGAAAGCATTTGCCAAAGGTGTTTTCATTAATCAAGAACGAAAGTTAGAGGTTCGAAGGCG
>AF286478.1.1531
TACGTAGGTGGCAAGCGTTGTCCGGAATTATTGGGCGTAAAGCGCGCGCAGGCGGTTCTTTAAGTCTGATGTGAAAGCCCCCGGCTCAACCGGGGAGGGTCATTGGAAACTGGGGAACTTGAGTGCAGAAGAGGAGAGTGGAATTCCACGTGTAGCGGTGAAATGCGTAGAGATGTGGAGGAACACCAGTGGCGAAGGCGACTCTCTGGTCTGTAACTGACGCTGAGGCGCGAAAGCGTGGGGAGCGAACAGG
>AF286483.1.1536
TACGTAGGTGGCAAGCGTTGTCCCGAATTATTGGGCGTAAAGGGCTCGCAGGCGGTTTCTTAAGTGTGATGTGAAAGCCCCCGGCTCAACCGGGGAGGGTCATTGGAAACTGGGAAACTTGAGTGCAGAAGAGGAGAGTGGAATTCCACGTGTAGCGGTGAAATGCGTAGAGATGTGGAGGAACACCAGTGGCGAAGGCGACTCTCTGGTCTGTAACTGACGCTGAGGAGCGAAAGCGTGGGGAGCGAACAGG
>AF286486.1.1408
TACGTAGGTGGCAAGCGTTGTCCGGAATTATTGGGCGTAAAGCGCGCGCAGGCGGTTCCTTAAGTCTGATGTGAAAGCCCACGGCTCAACCGTGGAGGGTCATTGGAAACTGGGGAACTTGAGTGCAGAAGAGGAAAGTGGAATTCCAAGTGTAGCGGTGAAATGCGTAGAGATTTGGAGGAACACCAGTGGCGAAGGCGACTTTCTGGTCTGTAACTGACGCTGAGGCGCGAAAGCGTGGGGAGCAAACAGG
>AF286832.1.1512
TACGTAGGTGGCAAGCGTTGTCCGGATTTATTGGGCTGTAAAGCGAGCGCAGGCGGTTTCTTAAGTCTGATGTGAAAGCCCCCGGCTCAACCGGGGAGGGTCATTGGAAACTGGGAGACTTGAGTGCAGAAGAGGAGAGTGGAATTCCATGTGTAGCGGTGAAATGCGTATGATATATTGGAAGGAACACCAGTGGCGAAGGCGACTCTCTGGTCTGTAACTGACGCTGAGGCTCGAAAGCGTGGGGAGCAAACAGG
>AF286862.1.1436
TACGTAGGTGGCAAGCGTTGTCCGGATTTACTGGGCGTAAAGAGTATGTAGGCGGATATTTAAGTCAGATGTGAAATTCCCGGGCTTAACCTGGGCGCTGCATTTGATACTGGATATCTAGAGTGTGGGAGAGGAAAGCGGAATTCCTAGTGTAGCGGTGAAATGCGTAGAGATTAGGAAGAACACCAGTGGCGAAGGCGGCTTTCTGGACCATAACTGACGCTGAGATACGAAAGCGTGGGGAGCAAACAGG
>AF286867.1.1464
TACGGAGGGTGCAAGCGTTAATCGGAATTACTGGGCGTAAAGCGCACGCAGGCGGTTTGTTAAGTCAGATGTGAAATCCCCGCGCTTAACGTGGGAACTGCATTTGAAACTGGCAAGCTAGAGTCTTGTAGAGGGGGGTAGAATTCCAGGTGTAGCGGTGAAATGCGTAGAGATCTGGAGGAATACCGGTGGCGAAGGCGGCCCCCTGGACAAAGACTGACGCTCAGGTGCGAAAGCGTGGGGAGCAAACAGG
>AF286868.1.1461
TACGGAGGGTGCAAGCGTTAATCGGAATTACTGGGCGTAAAGCGCACGCAGGCGGTTTGTTAAGTCAGATGTGAAATCCCCGCGCTTAACGTGGGAACTGCATTTGAAACTGGCAAGCTAGAGTCTTGTAGAGGGGGGTAGAATTCCAGGTGTAGCGGTGAAATGCGTAGAGATCTGGAGGAATACCGGTGGCGAAGGCGGCCCCCTGGACAAAGACTGACGCTCAGGTGCGAAAGCGTGGGGAGCAAACAGG
>AF286977.1.2040
CTCCAGCTCCAATAGCGTATATTAAAGTTGCTGCAGTTAAAAAGCTCGTAGTTGGATCTCGGTTGCACTGTTGCCTGCCATCGCTTGGTAGGATGAATGCAGGTTGATGCGGTTCATGCTGTGTTGCCTAGCACTCTCTGCTGTTGTGTTGGTTTGGTGGCGGTGTAACCTTTTAGCCATGTCTGTGGTGTAATACCCACAGGTGTAGGCAAGTGTCAGGCGGTGCTCTATTCATGTAGGGTCCGTCGGCTCGTCTGCATGCCTTTGGATGCCCTTAAAAAGGTGTCAGTGGGCGGATGGCACGTTTACTTTGAACAAATTTGAGTGCTCAAACCAGGCCGCTGTAGCCTGAAAAGTTTTGCATGGAATAATGGAATAGGACTTCGGTTCTATTTTGTTGGTTTTCGGATCCGAAGTAATGATCAAAAGAGACAGGCGGGGACGTTGTATGGTGCGCTAGAGGTAAATTCATGGACCGTAACCAGACAGACTAAAGCGAAAGCATTCGTCAAGCATGTTTTCATTGACCATGAGCGAAAGTCAGAGGCTCGAAGACGATCAGATACCGTCCTAGTTCTGACCATAAACGATGCCAACTGACGATCCGTGGTGGTAGTTCATTAACCTTCCCCACGGGCAGCCCCCGGGAAACCTTTAAGTCTATGGGTTCCGGGGGAAGTATGGTTGCAAAGCTGAAACTTAAAGGAATTGACGGAAGGGCACCACCAGGAGTGGAGCCTGCGGCTTAATTTGACTCAACACGGGAAAACTCACCCGGGCCGGACACTGTGAGGATTGACAGATTGAAAGCTCTTTCTTGATTTGGTGGTTGGTGGTGCATGGCCGTTCTTAGTTGGTGGAGCGATTTGTCTGGTTAATTCCGATAACGAACGAGACTCTAGCCTGCTA
>AF286983.1.2148
CTCCAGCTCCAATAGCGTATATTAAAGTTGCTGCAGTTAAAAAGCTCGTAGTTGGATCTCGGTAGCATTGTTGCCTGCTTAGTTGTCATGCTCTACGGCGTGCATCATATCGTGTGTGCTTGTATTACCTTTGTTCGTAAGAGCTTGGGTGTATGAGTGCCACGGTGGGTGTAC
>AF286988.1.1989
CTCCAGCTCCAATAGCGTATATTAAAGTTGCTGCAGTTAAAAAGCTCGTAGTTGGATCTCGGTAGCACTGTTGCTCGTCAGTCCTTGGGTGGTTGGCTTTGTGCGCATAGGCACGACCTGTGTTGCCGTGGCTTTTCTGCTCGAGTTGGCGGTGCGACGGTGTCGCCTTTCAGCCATGTCTGTGGTGAAATACCCTCAGGTGTAGGCGAGTGTCGGGTGTTGCCCAGCATTAGTTGGGTTCGCCGGCTCGTTTGCATGCCCTTGGATGCCCTTTAAAAGGTGTCTGTGGGCGGATGGCACGTTTACTTTGAACAAATTTGAGTGCTCAAACCAGGCCGATGTTGCCTGAAAAGTTTTGCATGGAATAATGGAATAGGACTTCGGTTCTATTTCGTTGGTTTTCGGATCCGAAGTAATGATCAAAAGAGACAGGCGGGGACGTTTGTATGGCTGCGCTAGAGGTGAAATTCATGGACCGTAGCCAGACAAACTAAAGCGAAAGCATTCGTCAAGCATGTTTTCATTGGCCATGAGCGAAAGTCAGAGGCTCGAAGACG
>AF286989.1.1980
CTCCAGCTCCAATAGCGTATATTAAAGTTGCTGCAGTTAAAAAGCTCGTAGTTGGATCTCGGTACCACTGTCGCTCGTCAGTCCTTTGGTGGATGGCTATGTGTGCATGGGCACGACCTGTGTTGCCATGGTTATTCTGCCCGAGTTGGCGGTGTGATGGTGTCGCCTTTCAGCCATGTCTGTGGTGAAATACCCTCAGGTGTAGGCGAGTGTCGGGTGTTGCCCAGCATTAGTTGGGTTCGCCGGCTCGTCTGCATGCCTTTGGATGCCCTTTAAAAGGTGTCTGTGGGCGGATGGCACGTTTACTTTGAACAAATTTGAGTGCTCAAACCAGGCCGATGTTGCCTGAAAAGTTTTGCATGGAATAATGGAATAGGACTTCGGTTCTATTTCGTTGGTTTTCGGATCCGAAGTAATGATCAAAAGAGACAGGCGGGGACGTTTGTATGGCTGCGCTAGAGGTGAAATTCATGGACCGTAGCCAGACAAACTAAAGCGAAAGCATTCGTCAAGCATGTTTTCATTGGCCATGAGCGAAAGTCAGAGGCTCGAAGACG
>AF286993.1.1993
CTCCAGCTCCAATAGCGTATATTAAAGTTGCTGCAGTTAAAAAGCTCGTAGTTGGATCTCGGTAGCACTGTTGCTCGTCAGTCCTTGGGCGAGAGGCTATGTGTGCATGGGTTAAGCCCGTGTTGCCGTGGCCGCTCTGCTCGAGTTGGCGATGCGGTGGTGTCACCTTTCAGCCATGTCTGTGGTGAAATACCCGCAGGTGTAGGCGAGTGTCGGGCGGCGCCTTGCATTCGTAGGGCTCGTCGGCTCGTCTGCATGCCTTTGGATGCCCTTTAAAAGGTGTCTGTGGGCGGATGGCACGTTTACTTTGAACAAATTTGAGTGCTCAAACCAGGCCGATGTTGCCTGAAAAGTTTTGCATGGAATAATGGAATAGGACTTCGGTTCTATTTCGTTGGTTTTCGGATCCGAAGTAATGATCAAAAGAGACAGGCGGGGACGTTTGTATGGCTGCGCTAGAGGTGAAATTCATGGACCGTAGCCAGACAAACTAAAGCGAAAGCATTCGTCAAGCATGTTTTCATTGGCCATGAGCGAAAGTCAGAGGCTCGAAGACG
>AF286994.1.1952
CTCCAGCTCCAATAGCGTATATTAAAGTTGCTGCAGTTAAAAAGCTCGTAGTTGGATCTCGGTAACACTGTTGTTTGTTGGTCTTCGGCTTGCAGCTCGGTGTTTGGGTTCTGCCCTTACTGCCGTAGCAGCTTGTCAAGCCAGCGATGCGATGGTGTCACCTTTCAGCCATGTCTGTGGTGAAATATCCACAGGTGTAGGCGAGTGTCAGGCGGTGCTTTGCTTCATGTGAGGCTCGTCGGCTCGTTTGCATGCCTTTGGATGCCCTTTAAAAGGTGTCTGTGGGCGGATGGCACGTTTACTTTGAACAAATTTGAGTGCTCAAACCAGGCCGATGTTGCCTGAAAAGTTTTGCATGGAATAATGGAATAGGACTTCGGTTCTATTTCGTTGGTTTTCGGATCCGAAGTAATGATCAAAAGAGACAGGCGGGGACGTTTGTATGGCTGCGCTAGAGGTGAAATTCATGGACCGTAGCCAGACAAACTAAAGCGAAAGCATTCGTCAAGCATGTTTTCATTGGCCATGAGCGAAAGTCAGAGGCTCGAAGACG
>AF287000.1.1963
CTCCAGCTCCAATAGCGTATATTAAAGTTGCTGCAGTTAAAAAGCTCGTAGTTGGATCTCGGTATCACTGGGGCCTGCCGACACGACCCGTGCATTGGCTTAGCTTCGGCTGTTGCTGTGTGCGGTGAGTATAGGCAAGGCATCTGGTGTCACCTTTCAGCCATGTCTGTGGTGAAATACCCGCAGGTGTAGGCGAGTGTCAGGCGGTGCTTTGCATTAGTGAGGCCCGTCGGCTCGTTTGCATGCCTTTGGATGCCCTTCAAAAGGTGTCTGTAGGCGGATGGCACGTTTACTTTGAACAAATTTGAGTGCTCAAACCAGGCCGATGTTGCCTGAAAAGTTTTGCATGGAATAATGGAATAGGACTTCGGTTCTATTTCGTTGGTTTTCGGATCCGAAGTAATGATCAAAAGAGACAGGCGGGGACGTTTGTATGGCTGCGCTAGAGGTGAAATTCATGGACCGTAGCCAGACAAACTAAAGCGAAAGCATTCGTCAAGCATGTTTTCATTGGCCATGAGCGAAAGTCAGAGGCTCGAAGACG
>AF287002.1.2041
CTCCAGCTCCAATAGCGTATATTAAAGTTGCTGCAGTTAAAAAGCTCGTAGTTGGATCTGGGTTGCACTGTGTCCTGCCATCGCTTGACCAGTTGAGCCAGGTTGCGTGCACCTCGTGTGCGTATTCACTGGTTTGCTGCGTTGAGTTGGTATGGAAGCGGTGTTACCTTTCAGCCATGTCTGTGGTGCAATACCCACAGGTGTAGGCGAGTGTCAGGCGGTGCTTTGCTTCCGGTAAGGTTCGTCGGCTCGTCTGCATGCCTGCGGATGCCCTTCAAAAGGTGTCGGTTGGCGGATGGCACGTTTACTTTGAACAAATTTGAGTGCTCAAACCAGGCCGATGTTGCCTGAAAAGTTTTGCATGGAATAATGGAATAGGACTTCGGTTCTATTTTGTTGGTTTTCGGATCCGAAGTAATGATCAAAAGAGACAGGCGGGACGTTTGTATGGCTGCGCTAGAGGTGAAATTCATGGACCGTAGCCAGACAGACTAAAGCGAAAGCATTCGTCAAGCATGTTTTCATTGACCATGAGCGAAAGTCAGAGGCTCGAAGACG
>AF287003.1.1979
CTCCAGCTCCAATAGCGTATATTAAAGTTGCTGCAGTTAAAAAGCTCGTAGTTGGATCTCGGTATCACTGTTTCCTGCCATGTCTCGGGTTGATGAGCTAGTGCGCATAGGTTACGCCTGTGTTGTCCTAGCTTGCTGCTTTGAGCTGGCGTGGTAGCGGTGTCACCTTTCAGCCATGTCTGCGGTGAAATACCCGCAGGTGTAGGCGAGTGTCAGGCGGTGCTTTGCTTCAACGAGGTCCGTCGGCTCGTTTGCATGCCTTTGGATGCCCTTTAAAAGGTGTCTGTGGGCGGATGGCACGTTTACTTTGAACAAATTTGAGTGCTCAAACCAGGCCGATGTTGCCTGAAAAGTTTTGCATGGAATAATGGAATAGGACTTCGGTTCTATTTTGTTGGTTTTCGGATCCGAAGTAATGATCAAAAGAGACAGGCGGGGACGTTTGTATGGTTGCGCTAGAGGTGAAATTCTTGGACCGTAATCAGACAAACTAAAGCGAAAGCATTCGTCAAGCATGTTTTCATTGACCATGAGCGAAAGTCAGAGGCTCGAAGACG
>AF287004.1.1961
CTCCAGCTCCAATAGCGTATATTAAAGTTGCTGCAGTTAAAAAGCTCGTAGTTGGATCTCGGTATCACTGTTTCCTGTCATGTCTCGGGTAGTTGGGTTAACGGTTACCTCCTAGGTGCCCTAGCCTACTGCATCGAGCTGGCGTGGTAGCGGTGTCACCTTTCAGCCATGTCTGTGGTGCAATACCCACAGGTGTAGGCGAGTGTCAGGCGGTGCTTTGCTTCAACGAGGTCCGTCGGCTCGTTTGCATGCCTTTGGATGCCCTTTAAAAGGTGTCTGTGGGCGGATGGCACGTTTACTTTGAACAAATTTGAGTGCTCAAACCAGGCCGATGTTGCCTGAAAAGTTTTGCATGGAATAATGGAATAGGACTTCGGTTCTATTTTGTTGGTTTTCGGATCCGAAGTAATGATCAAAAGGGACAGGCGGGGACGTTTGTATGGTTGCGCTAGAGGTGAAATTCTTGGACCGCAATCAGACAAACTAAAGCGAAAGCATTCGTCAAGCATGTTTTCATTGACCATGAGCGAAAGTCAGAGGCTCGAAGACG
>AF287005.1.1940
CTCCAGCTCCAATAGCGTATATTAAAGTTGCTGCAGTTAAAAAGCTCGTAGTTGGATCTCGGTGATATTGAGTCCTACCGCCGCTTAGTCGGTCGAGTCCGGCTACGCCCAGTGTGTACGTTGGATTTGTTGGCTGTGTTGGCGGTGTGGAAGCGGTGTTACCTTTCAGCCATGTCTGTGGTGCAATACCCACAGGTGTAAGCGAGTGTCGGGCGGTGCTGTGCTTTCGGTATGGTTCGCCGGCTCGTTTGCATGCCTGCGGATGCCCTTCAAAAGGTGTCTGTGGGCGGATGGCACGTTTACTTTGAACAAATTTGAGTGCTCAAACCAGGCCATCGCTGCCTGAAAATTTTTGCATGGAATAATGGAATAGGACTTCGGTTCTATTTTGTTGGTTTTCGGATCCGAAGTAATGATCAAAAGAGACAGGCGGGGACGTTTGTATGGTTGCGCTAGAGGTGAAATTCATGGACCGTAGCCAGACAAACAAAAGCGAAAGCATTCGTCAAGCATGTTTTCATTGACCATGAGCGAAAGTCAGAGGCTCGAAGACG
>AF287232.1.1751
TTCCAGCTCCAATAGCGTATATTAAAGTTGTTGCGGTTAAAAAGCTCGTAGTTGGATCTCAGTTCAAGCTATGCGGTCCACTTGTTGGTGGCTACTGCTTAGCTGAACATTTTACTGAGCTGTCTCTTGATGCTCTTTACCGAGTGTCATGAGCGATCAGTACGTTTACTTTGAAAAAATTAGAGTGCTCAAAGCAGGCGTAACGCCCGTATAATGTTGCATGGAATAATGGAATAGGACCTCGGTTCTATTCTGTTGGTCTCCGGAACCTGAGGTAATGATTAAGAGGGACAGACGGGGGCATTCGTATTGCGGCGCTAGAGGTGAAATTCTTGGACCGTCGCAAGACGAACTACAGCGAAAGCATTTGCCAAGAATGTTTTCATTAATCAAGAACGAAAGTTAGAGGTTCGAAGGCG
>AF287235.1.1747
CTCCAGCTCCAATAGCGTATATTAAAGTTGTTGCGGTTAAAAAGCTCGTAGTTGGATCTCAGTCGCAGACGGGAAGTCCATCTATCCGGTGTGACGGCCCGGACTGGACAGGATGCCGGCTGTCCCTTGGTCCTCTTCATTGGGTGCCTTGGGGTGGCCTGTGCGTTTACTTTGAAAAAATTAGAGTGCTTAAAGCAGGCGTGGCGCCTGAATAACAGTGCATGGAATAATGGAATAGGAACTCTTGCCTATTGTGTTGGTTTCTGGATAAGAGTTAATGATTGAGAGGGACAGACGGGGGCATTCGTATTGCAGCGCTAGAGGTGAAATTCTTGGACCGTTGCAAGACGAACTACTGCGAAAGCATTTGCCAAGAATGTTTTCATTGATCAAGAACGAAAGTTAGAGGTTCGAAGGCGATCAGATACCGCCCTAGTTCTAACCATAAACGATGCCAACCAGCGATCCGCCTGAGTTCCTCAAATGACTCGGCGGGCAGCTTCCGGGAAACCAAAGTATTTGGGTTCCGGGGGAAGTATGGTTGCAAAGCTGAAACTTAAAGGAATTGACGGAAGGGCACCACCAGGAGTGGAGCCTGCGGCTTAATTTGACTCAACACGGGAAAACTTACCCGGCCCGGACACCGGAAGGATTGACAGATTGAGAGCTCTTTCTTGATTCGGTGGATGGTGGTGCATGGCCGTTCTTAGTTGGTGGAGCGATTTGTCTGGTTAATTCCGATAACGAACGAGACTCTAGCCTATTAAATAGACGTGTGGTCTCTTGTGCCATGCGGTCTTCTTAGAGGGACAAGCGGCTCCTAGCCGCACGAAACAGAGCAATAACAGGTCTGTGATGCCCTTAGATGTCCGGGGCCGCACGCGCGCTACACTGAAGGAAGCAGCGTGTGACTATCCCTGTTCANATGAACTGGGTAACCCGATCAACCTCCTTCGTGATTGGAATAGGGGCTTGAAATTGTTCCCCTTGAACGAGGAATTCCCAGTAAGCGCGAGTCATAAGCTCGCGTTGATTACGTCCCTGCCCTTTGTACACACCGCCCGTCGCTACTACCGATTGAATGATTTAGTGAGGTCTTCG
>AF287237.1.1791
GTCCAGCTCCAATAGCGTATGCTAAATTTGCTGCGGTTAAAAAGCTCGTAGTTGCAGACTCTACGCGTCGCCGTCTCGGGATATACCAACCCAATAGGCGGATGGCGGGTAACGTCGAGGGCTGTCCGTCGTTCTCTTCATTGAGAGCTTCGGGTGGCCTTCATATGTCACTTTGATCAAATTAAGGTGCTCAAAGCGGGCTACGGCCTGTATATTTCTGCATGGAATGACCGAATACGTTGTCTATATTCTGTAATGGTCTGCAGATATAACTAAAATGGTCAAGAGGGACTGACGGGGGCATCCGTATTGCGGCGTGAGAGGTGAAATTCTTGGACCGTCGCAAGACGAACTACAGCGAAAGCATTTGCCAAGAATGTTTTCATTGATCAAGAACGAAAGTTAGAGGTTCGAAGGCGATCAGATACCGCCCTAGTTCTAACCATAAACTATGCCAACTAACAATCCGCCCGAGTTCCAATTGCGGCTCGGCGGGCAGCCCCGAGAAATCCAAGTAAGGTTCCGGGGGAAGTATGGTTGCAAAGCTGAAACTTGAAGGAATTGACGGAAGGGCACTACCAGGAGTGGATTGTGCGGCTTAATTTGACTCAACACGGGAAAACTTACCCGGCCCGGACACTGGAAGGATTGACAGATTGACAGCTCTTTCTTGATTCGGTGGATGGTGGTGCATGGCCGTTCTTAGTTGGTGGANCGATCTGTCTGGTTCATTCCGATAACGAGCGTGACTCTAGCCTATTAAATAGACGGAGGGTTTGTACACGCCCTACGTTCTTCTTAGCGGAACAAGGTGCTTTTAGCACCACGACAAAGAGCAATAACAGGTCTGTGATGCCCTTAGATGTCCGGGGCCGCACGCGCGATACACTGAAGGAATCAGCGT
>AF287297.1.1531
TACGTAGGGTGCGAGCGTTAATCGGAATTACTGGGCGTAAAGGGTGCGCAGGCGGTTCCGTAAGTCAGATGTGAAATCCCCGGGCTTAACCTGGGAATGGCGTTTGAAACTGCAAGGCTAGAGTGTAGCAGAGGGGAGTGGAATTCCGCGTGTAGCAGTGAAATGCGTAGATATGCGGAGGAACACCGATGGCGAAGGCAGCTCCCTGGGCTAACACTGACGCTCATGCACGAAAGCGTGGGGAGCAAACAGG
>AF287748.1.1499
TACGTAGGGCGCGAGCGTTGTCCGGAATTATTGGGCGTAAAGGGCTTGTAGGCGGCTGGTCGCGTCTGCCGTGAAATCCCCTGGCTTAACTGGGGGCGTGCGGTGGGTACGGGCCGGCTTGAGTGCGGTAGGGGAGACTGGAATTCCTGGTGTAGCGGTGGAATGCGCAGATATCAGGAGGAACACCGGTGGCGAAGGCGGGTCTCTGGGCCGTTACTGACGCTGAGGAGCGAAAGCGTGGGGAGCGAACAGG
>AF287755.1.1520
TACGTAGGGTGCGAGCGTTGTCCGGAATTACTGGGCGTAAAGAGCTCGTAGGTGGTTTGTTGCGTCGTCTGTGAAATTCCGGGGCTTAACTTCGGGGTGGCAGGCGATACGGGCATAACTAGAGTGCCGTAGGGGAGACTGGAATTCCTGGTGTAGCGGTGGAATGCGCAGATATCAGGAGGAACACCGATGGCGAAGGCAGGTCTCTGGGCAGTAACTGACGCTGAGGAGCGAAAGCATGGGGAGCGAACAGG
>AF287757.1.1482
TACGTAGGGTGCGAGCGTTGTCCGGATTTATTGGGCGTAAAGAGCTTGCAGGCGGTTTGTCGCGTCGGGAGTGAAAACTCGGAGCTTAACTTTGAGCTTGCTTTCGATACGGGCTGACTTGAGGGAGGTAGGGGAGAATGGAATTCCTGGTGGAGCGGTGGAATGCGCAGATATCAGGAGGAACACCGGTGGCGAAGGCGGTTCTCTGGACCTTTCCTGACGCTGAGAAGCGAAAGCGTGGGGAGCGAACAGG
>AF287759.1.1470
TACGTAGGGTGCAAGCGTTATCCGGAATTATTGGGCGTAAAGGGCTCGTAGGCGGTTCGTCGCGTCCGGTGTGAAAGCCCATCGCTTAACGGTGGGTCTGCGCCGGGTACGGGCGGGCTGGAGTGCGGTAGGGGAGACTGGAATTCCCGGTGTAACGGTGGAATGTGTAGATATCGGGAAGAACACCAATGGCGAAGGCAGGTCTCTGGGCCGTCACTGACGCTGAGGAGCGAAAGCGTGGGGAGCGAACAGG
>AF287762.1.1511
TACGTAGGGGGCAAGCGTTGTCCGGAATCATTGGGCGTAAAGAGTACGTAGGCGGTCTGATAAGCACAAGGTTTAAGGCAACAGCTCAACTGTTGTTCGCCTTGTGAACTGTTAGACTTGAGTGCGGGAGAGGAAAGCGGAATTCCTGGTGTAGCGGTGAAATGCGTAGATATCAGGAGGAATACCGGTGGCGAAGGCGGCTTTCTGGACCGTAACTGGCGCTGAGGTACGAAAGCGTGGGGAGCAAACAGG
>AF287767.1.1486
TACGTATGGGGCGAGCGTTGTCCGGAATTATTGGGCGTAAAGGGTACGTAGGCGGCCTTTTAAGTCAGGTGTGAAAGCGTGAGGCTTAACCTCATTAAGCACTTGAAACTGGAAGGCTTGAGTGAAGGAGAGGAAAGTGGAATTCCTAGTGTAGCGGTGAAATGCGTAGATATTAGGAGGAATACCGGTGGCGAAGGCGACTTTCTGGACTTTTACTGACGCTCAGGTACGAAAGCGTGGGGAGCAAACAGG
>AF287768.1.1521
TACGTATGGAGCAAGCGTTATCCGGATTTACTGGGAGTAAAGGGAGAGCAGGCGGCTAAGTAAGTTGGGTGTGAAAGCCCGGGGCTCAACCCCGGGACTGCACCCAAAACTGCATAGCTAGAGTATCGGAGGGGCAAGCGGAATTCCTAGTGTAGCGGTGAAATGCGTAGATATTAGGAGGAACACCGGTGGCGAAGGCGGCTTGCTGGACGATAACTGACGCTGAGTCCCGAAAGCGTGGGGAGCAAACAGG
>AF287769.1.1493
TACGTATGGGGCAAGCGTTATCCGGATTTACTGGGTGTAAAGGGAGCGTAGGCGGCAGTACAAGTCGGGAGTGAAAACTCGGGGCTCAACCCCGAGACTGCTCTCGAAACTGTACAGCTAGAGTGCAGGATGGGCAGGCGGAATTCCTGGTGTAGCGGTGAAATGCGTAGATATCAGGAGGAACACCGGTGGCGAAGGCGGCCTGCTGGACTGTAACTGACGCTCAGGCTCGAAAGCGTGGGGAGCGAACAGG
>AF287771.1.1463
TACGTAGGGGGCAAGCGTTATCCGGATTTACTGGGTGTAAAGGGAGCGTAGACGGAATGGCAAGTCTGAAGTGAAATGCCCGGGCTCAACCCGGGAACTGCTTTGGAAACTGTCGATCTGGAGTGTTGGAGAGGTAAGTGGAATTCCTGGTGTAGCGGTGAAATGCGTAGAGATCAGGAAGAACACCGGAGGCGAAGGCGGCTTACTGGACAAAGACTGACGTTGAGGCTCGAAAGCGTGGGAAGCAAACAGG
>AF287772.1.1541
TACGTATGGAGCAAGCGTTATCCGGATTTACTGGGTGTAAAGGGAGCGCAGACGGTTATGCAAGTCTGAAGTGAAAAACCACGGCTCAACTGTGGTCTTGCTTTGGAAACTGTGTAACTAGAGTGTCGGAAGGGTAAGCGGAATTCCTAGTGTAGCGGTGAAATGCGTAGATATTAGGAAGAACACCGGAGGCGAAGGCGGCTTACTGGACGATAACTGACGTTGAGGCTCGAAGGCGTGGGTAGCAAACAGG
>AF287773.1.1540
TACGTAGGGGGCAAGCGTTATCCGGATTTACTGGGTGTAAAGGGAGCGTAGACGGAGAGGCAAGTCTGAGGTGAAAGCCCGCGGCTCAACCGCGGGACTGCTTTGGAAACTGTTTGTCTAGAGTACTGGAGGGGTAAGCGGAATTCCTAGTGTAGCGGTGAAATGCGTAGATATTAGGAGGAACACCGGCGGCGAAGGCGGCTTACTGGACAGCAACTGACGTTGAGGCTCGAAAGCGTGGGTAGCAAACAGG
>AF287774.1.1528
TACGTAGGGGGCAAGCGTTATCCGGAATTACTGGGTGTAAAGGGAGCGTAGACGGTTAAACAAGTCTGAAGTGAAATGCCGGGGCTCAACCCCGGAGCTGCTTTGGGAACTGTAGAACTGGAGTGTCGGAGGGGTAAGCGGAATTCCCAGTGTAGCGGTGAAATGCGTAGATATTGGGAGGAACACCGGCGGCGAAGGCGGCTTACTGGACGACAACTGACGTTGAGGCTCGAAGGCGTAGGTAGCAAACAGG
>AF287775.1.1476
TACGTAGGGGGCAAGCGTTATCCGGATTTACTGGGTGTAAAGGGAGCGTAGACGGTTTGGCAAGTCTGAAGTGAAAGCCCGGGGCTCAACCCCGGAATTGCTTTGGAAACTGTTAGACTGGAGTGTCGGAGAGGTAAGTGGAATTCCCAGTGTAGCGGTGAAATGCGTAGATATTGGGAGGAACACCGGTGGCGAAGGCGGCTTACTGGACGATAACTGACGTTGAGGCTCGAAGGCGTGGGGAGCAAACAGG
>AF287778.1.1519
TACGTAGGGGACGAGCGTTGTCCGGAATCACTGGGCGTAAAGGGCGCGTAGGCGGTTTTATAAGTCAGATGTGAAAGGTACCGGCTCAACCGGTGACGTGCATTTGAAACTGTAAGACTTGAGTACTGAAGAGGCAAGCGGAATTCCTAGTGTAGCGGTGAAATGCGTAGATATTAGGAAGAACACCGGTGGCGAAGGCGGCTTGCTGGGCAGATACTGACGCTGAGGTGCGAAAGCGTGGGGAGCGAACAGG
>AF287780.1.1494
AACATAGGGGGCAAGCGTTGTCCGGAATCACTGGGCGTAAAGGGCGCGCAGGCGGTAAATTAAGTCAGGTGTGAAAGTTCGGGGCTCAACCCCGTGATTGCACCTGATACTGATAAACTAGAGTGTTGGAGAGGTAAGTGGAATTCCTAGTGTAGCGGTGGAATGCGTAGATATTAGGAGGAACACCAGTGGCGAAGGCGACTTACTGGCCAATAACTGACGCTGAGGCGCGAAAGCGTGGGGAGCAAACAGG
>AF287791.1.1492
TACGTAGGTGGCGAGCGTTGTCCGGAATGATTGGGCGTAAAGGGAGCGCAGGTGGGACGGTAAGTCCTTCTTAAAAGCGTGGGGCTCAGCCCCATGAAGGGAAGGAAACTATCGATCTTGAGTGCCGGAGAGGAAAGCGGAATTCCCAGTGTAGCGGTGAAATGCGTAGATATTGGGAAGAACACCAGTGGCGAAGGCGGCTTTCTGGACGGCAACTGACACTGAGGCTCGAAAGCCAGGGGAGCGAACGGG
>AF287794.1.1510
TACGTAGGTGGCGAGCGTTGTCCGGAATTATTGGGCGTAAAGGGAGCGCAGGCGGACATATAAGTCCATCTTAAAAGTGCGGGGCTCAACCCCGTGAGGGGATGGAAACTGTATGCCTTGAGTGCAGGAGAGGAAAGCGGAATTCCCAGTGTAGCGGTGAAATGCGTAGATATTGGGAGGAACACCAGTGGCGAAGGCGGCTTTCTGGACTGCAACTGACGCTGAGGCTCGAAAGCCAGGGGAGCGAACGGG
>AF287800.1.1502
TACGTAGGTGGCGAGCGTTGTCCGGAATCATTGGGCGTAAAGGGAGCGCAGGCGGGCATGTAAGTCTTTCTTAAAAGTTCGGGGCTCAACCCCGTGATGGGAAAGAAACTACATGTCTTGAGTACAGGAGAGGAAAGCGGAATTCCCAGTGTAGCGGTGAAATGCGTAGATATTGGGAGGAACACCAGTGGCGAAGGCGGCTTTCTGGACTGCAACTGACGCTGAGGCTCGAAAGCCAGGGGAGCGAACGGG
>AF287802.1.1524
TACGTAGGTGGCGAGCGTTGTCCGGAATCATTGGGCGTAAAGGGAGCGCAGGCGGGCATGTAAGTCTTTCTTAAAAGTTCGGGGCTCAACCCCGTGATGGGAAAGAAACTACATGTCTTGAGTACAGGAGAGGAAAGCGGAATTCCCAGTGTAGCGGTGAAATGCGTAGATATTGGGAGGAACACCAGTGGCGAAGGCGGCTTTCTGGACTGCAACTGACGCTGAGGCTCGAAAGCCAGGGGAGCGAACGGG
>AF287807.1.1504
TACGTATGTCGCAAGCGTTATCCGGAATTATTGGGCTTAAAGGGCATCTAGGCGGTATAACAAGTTGAAGGTGAAAAGCTGTAGCTCAACTATAGTCTTGCCTACAAAACTGTAATACTAGAGTACTGGAAAGGTGGGTGGAACTACACGAGTAGAGGTGAAATTCGTAGATATGTGTAGGAATGCCGATGATGAAGATAACTCACTGGACAGAAACTGACGCTGAAGTGCGAAAGCTAGGGGAGCAAACAGG
>AF287815.1.1441
TACGTATGTCACGAGCGTTATCCGGATTTATTGGGCGTAAAGCGCGTCTAGGTGGTTATGTAAGTCTGATGTGAAAATGCGGGGCTCAACTCTGTATTGCGTTGGAAACTGTGTAACTAGAGTACTGGAGAGGTAAGCGGAACTACAAGTGTAGAGGTGAAATTCGTAGATATTTGTAGGAATGCCGATGGGGAAGCCAGCTTACTGGACAGATACTGACGCTGAAGCGCGAAAGCGTGGGTAGCAAACAGG
>AF287829.1.1758
TTCCAGCTCCAATAGCGTATATTAAAGTTGTTGCAGTTAAAAAGCTCGTAGTTGAACTTCAGACCTGGCCGGGCGGTCTGCCTAACGGTATGTACTGTCTGGCCGGGCCTTACCTCTTGGTGAGCCGGCATGCCCTTCACTGGGTGCGCCGGGGAACCAGGACCTTTACCTTGAGAAAATTAGAGTGTTCAAAGCAGGCCTACGCCCGAATACATTAGCATGGAATAATAGAATAGGACGCGCGGTTCTATTTTGTTGGTTTCTAGAGTCGCCGTAATGATTGATAGGGATAGTTGGGGGCATTAGTATTGCGTTGCTAGAGGTGAAATTCTTGGATTTACGCAAGACTAACCACTGCGAAAGCATTTGCCAAGGATGTTTTCATTAATCAAGAACGAAGGTTAGGGGATCGAAAACG
>AF287832.1.1760
TTCCAGCTCCAATAGCGTATATTAAAGTTGTTGCAGTTAAAAAGCTCGTAGTTGAACTTCAGACCTGGTTGAGCGGTCCGCCTAACGGTGTGTACTGTTTGACTGGGCCTTACCTCTTGGTGAGCCGGCGTGCCCTTTATTGGTGTGCGTCGGGGAACCAGGACTTTTACCTTGAGAAAATTAGAGTGTTCAAAGCAGGCCTATGCCCGAATACATTAGCATGGAATAATAAAATAGGACGTGCGGTTCTATTTTGTTGGTTTCTAGAGTCGCCGTAATGATTAATAGGGATAGTTGGGGACATTGGTATTGAGTCGCTAGAGGTGAAATTCTTGGATTGACTCAAGACCAACTATTGCGAAAGCATTTGTCAAGGATGTTTTCATTAATCAAGAACGAAGGTTAGGGGATCGAAAACG
>AF287833.1.1762
TTCCAGCTCCAATAGCGTATATTAAAGTTGTTGCAGTTAAAAAGCTCGTAGTTGAACTTCACCCCCGGTTCGGATGGTCTGCTTAACAGCGTGTACTGTCTGGCTGGGTGCTACCTCTTGGTGAACCGATGTGCCCTTTGTTGGTGTGCGTCGGGGAACCAGGACTTTTACCTTGAGAAAATTAGAGTGTTCAAAGCAGGTCTTATGCCCGAATACATTAGCATGGAATAATAGAATAGGACGTGCGGTTCTATTTTGTTGGTTTCTAGAGTCGCCGTAATGATTAATAGGGATAGTTGGGGGCATTGGTATTGAGTCGCTAGAGGTGAAATTCTTGGATTGACTCAAGACCAACTACTGCGAAAGCATTTGCCAAGGATGTTTTCATTAATCAAGAACGAAGGTTAGGGGATCGAAAACG
>AF287834.1.1747
TTCCAGCTCCAATAGCGTATATTAAAGTTGTTGCAGTTAAAAAGCTCGTAGTTGAACTTCAGACCTGGTCGGGTGGTCTGCTTAACGGCATGTACTGTCCGACTGGGCCTTACCTCTTGGTGAGCCGGCGTGCCCTTTATTGGTTGTGCGTCGGGGAACCAGGACTTTTACCTTGAGAAAATTAGAGTGTTCAAAGCAGGCCTATGCCCGAATACATTAGCATGGAATAATAAAATAGGACGTGCGGTTCTATTTTGTTGGTTTCTAGAGTCGCCGTAATGATTAATAGGGATAGTTGGGGGCATTGGTATTGAGTCGCTAGAGGTGAAATTCTTGGATTGACTCAAGACCAACTACTGCGAAAGCATTTGCCAAGGATGTTTTCATTAATCAAGAACGAAGGTTAGGGGATCGAAAACG
>AF287835.1.1758
TTCCAGCTCCAATAGCGTATATTAAAGTTGTTGCAGTTAAAAAGCTCGTAGTTGAACTTCAGACCTGGCTGGGCGGTCAGCTTATCGGCGTGTACTGTCCGGCTGGGCCTTACTTCTTGGTGAGCCGGTGTGCCCTTTATTGGGTGCGTCGGTGAACCAGGACCTTTACCTTGAGAAAATTAGAGTGTTCAAAGCAGGCCTATGCCCGAATACATTAGCATGGAATAATAAAATAGGACGTGCGGTTCTATTTTGTTGGTTTCTAGAGTCGCCGTAATGATTAATAGGGATAGTTGGGGGCATTGGTATTGAGTCGCTAGAGGTGAAATTCTTGGATTGACTCAAGACCAACTATTGCGAAAGCATTTGCCAAGGATGTTTTCATTAATCAAGAACGAAGGTTAGGGGATCGAAAACG
>AF287839.1.1760
TTCCAGCTCCAATAGCGTATATTAAAGTTGTTGCAGTTAAAAAGCTCGTAGTTGAACTTCAGACCTGGTCGTGCGGTCCGCCTCACGGTGTGTACTGTCTGACTGGGCCTTACCTCTTGGTGAGCCGGCGTGCCCTTTATTGGTGTGCGTCGGGGAACCAGGACTTTTACCTTGAGAAAATTAGAGTGTTCAAAGCAGGCTTATGCCCGAATACATTAGCATGGAATAATAAAATAGGACGTGTGGTTCTATTTTGTTGGTTTCTAGAGTCGCCGTAATGATTAATAGGGATAGTTGGGGGCATTAGTATTGAGTCGCTAGAGGTGAAATTCTTGGATTGACTCAAGACTAACTACTGCGAAAGCATTTGCCAAGGATGTTTTCATTAATCAAGAACGAAGGTTAGGGGATCGAAAACG
>AF288157.1.1529
TACGGAGGGTGCGAGCGTTAATCGGAATTACTGGGCGTAAAGCGCGCGTAGGCGGTTTGGTAAGCGAGATGTGAAATCCCCGGGCTTAACCTGGGAACTGCATTTCGAACTGCCAGGCTAGAGTATGGTAGAGGGTAGTGGAATTTCCTGTGTAGCGGTGAAATGCGTAGATATAGGAAGGAACACCAGTGGCGAAGGCGGCTACCTGGACCAATACTGACGCTGAGGTGCGAAAGCGTGGGGAGCAAACAGG
>AF288300.1.1446
TACGAAGGGGGCTAGCGTTGCTCGGAATCACTGGGCGTAAAGGGCGCGTAGGCGGACTCTTAAGTCGGGGGTGAAAGCCCAGGGCTCAACCCTGGAATTGCCTTCGATACTGAGAGTCTTGAGTTCGGAAGAGGTTGGTGGAACTGCGAGTGTAGAGGTGAAATTCGTAGATATTCGCAAGAACACCAGTGGCGAAGGCGGCCAACTGGTCCGATACTGACGCTGAGGCGCGAAAGCGTGGGGAGCAAACAGG
>AF288302.1.1446
TACGAAGGGGGCTAGCGTTGCTCGGAATCACTGGGCGTAAAGGGCGCGTAGGCGGACTCTTAAGTCGGGGGTGAAAGCCCAGGGCTCAACCCTGGAATTGCCTTCGATACTGAGAGTCTTGAGTTCGGAAGAGGTTGGTGGAACTGCGAGTGTAGAGGTGAAATTCGTAGATATTCGCAAGAACACCAGTGGCGAAGGCGGCCAACTGGTCCGATACTGACGCTGAGGCGCGAAAGCGTGGGGAGCAAACAGG
>AF288304.1.1426
TACGAAGGGGGCTAGCGTTGCTCGGAATCACTGGGCGTAAAGGGTGCGTAGGCGGGTCTTTAAGTCAGAGGTGAAATCCTGGAGCTCAACTCCAGAACTGCCTTTGATACTGAGGATCTTGAGTTCGGGAGAGGTGAGTGGAACTGCGAGTGTAGAGGTGAAATTCGTAGATATTCGCAAGAACACCAGTGGCGAAGGCGGCTCACTGGCCCGATACTGACGCTGAGGCACGAAAGCGTGGGGAGCAAACAGG
>AF288305.1.1437
TACGAAGGGGGCTAGCGTTGCTCGGAATCACTGGGCGTAAAGGGCGCGTAGGCGGACTCTTAAGTCGGGGGTGAAAGCCCAGGGCTCAACCCTGGAATTGCCTTCGATACTGAGAGTCTTGAGTTCGGAAGAGGTTGGTGGAACTGCGAGTGTAGAGGTGAAATTCGTAGATATTCGCAAGAACACCAGTGGCGAAGGCGGCCAACTGGTCCGATACTGACGCTGAGGCGCGAAAGCGTGGGGAGCAAACAGG
>AF288310.1.1440
TACGAAGGGGGCTAGCGTTGCTCGGAATCACTGGGCGTAAAGGGTGCGTAGGCGGGTCTTTAAGTCAGAGGTGAAAGCCTGGAGCTCAACTCCAGAACTGCCTTTGATACTGAGGATCTCGAGTTCGGGAGAGGTGAGTGGAACTGCGAGTGTAGAGGTGAAATTCGTAGATATTCGCAAGAACACCAGTGGCGAAGGCGGCTCACTGGCCCGATACTGACGCTGAGGCACGAAAGCGTGGGGAGCAAACAGG
>AF288311.1.1442
TACGAAGGGGGCTAGCGTTGCTCGGAATCACTGGGCGTAAAGCGTACGTAGGCGGATCGTTAAGTCAGGGGTGAAATCCTGGAGCTCAACTCCAGAACTGCCCTTGATACTGGCGATCTTGAGTTCGAGAGAGGTTGGTGGAACTGCGAGTGTAGAGGTGAAATTCGTAGATATTCGCAAGAACACCAGTGGCGAAGGCGGCCAACTGGCTCGATACTGACGCTGAGGTACGAAAGCGTGGGGAGCAAACAGG
>AF288362.1.1776
TTCCAGCTCCAATAGCGTATATTTAAGTTGGTGCAGTTAAAAAGCTCGTAGTTGGATTTCGGGTGGGTCTAGCCGGTCCGCCTTTGGTGAGTACTGCTATAGCCTTCCTTTCTGCCGGGGACGGGCTCCTGGGCTTCACTGTCCGGGACTCGGAGTCGGCGTTGTTACTTTGAGTAAATTAGAGTGTTCAAAGCAAGCCTACGCTCTGAATACTTTAGCATGGAATAACACGATAGGACTCTGGCCTATCTGTTGGTCTGTAGGACTGGAGTAATGATTAAGAGGGACAGTCGGGGGCATTCGTATTTCATTGTCAGAAGTGAAATTCTTGGATTTATGAAAGACGAACTACTGCGAAAGCATTTGCCAAGGATGTTTTCATTAATCAAGAACGAAAGTTGGGGGCTCGAAGACG
>AF288363.1.1760
TTCCAGCTCCAATAGCGTATATTTAAGTTGTTGCAGTTAAAAAGCTCGTAGTTGGATTTCGGGTGGGTTCTAGCGGTCCGCCTATGGTGAGTACTGCTATGGCCTTCCTTTCTGCCGGGGACGGGCTTCTGGGCTTTAGTGTCCGGGACTCGGAGTCGGCGATGTTACTTTGAGTAAATTAGAGTGTTCAAAGCAAGCCTACGCTCTGAATACTTTAGCATGGAATAACACGATAGGACTCTGGCCTATCTTGTTGGTCTGTAGGACCGGAGTAATGATTAAGAGGGACAGTCGGGGGCATTCGTATTTCATTGTCAGAGGTGAAATTCTTGGATTTATGAAAGACGAACTACTGCGAAAGCATTTGCCAAGGATGTTTTCATTAATCAAGAACGAAAGTTGGGGGCTCGAAGACG
>AF289081.1.2277
TTCCAGCTCCAATAGCGTATATTAAAGTTGTTGCAGTTAAAAAGCTCGTAGTTGGATTTCTGGTTACTTTGGCCTGGTCCGCCCCGTTAAGGGAGTGAGTACCGGAGCCAGTGGGCCATCCTTCTAGGAAGGGTCTCTACCCTTAATTGGGCCGGAGGCTCGACTTGGATCGTTTACTTTGAAGAAATTAGAGTGTTTAAAGCAGGCTTATTGCTTTGAATATATTAGCATGGAATAATAAGATAGGACTCTGATCCTATTTTGTTGGTTTCTGGGATTAGAGTAATGATTAATAGGGACAGTTGGGGGTGCTGGTATTTAACGGCCAGAGGTGAAATTCTTGGATTCGTTAAAGACCAACTTATGCGAAAGCATTCACCAAGGATGTCTTCATTAATCAAGGACGAAAGTTGGGGGATCGAAGACG
>AF289151.1.1420
TACGAAGGGGGCTAGCGTTGCTCGGAATTACTGGGCGTAAAGGGAGCGTAGGCGGGTCGACAAGTTGGAGGTGAAAGCCCAGGGCTCAACCTTGGAATTGCCTTCAAAACTGTCGATCTTGAGTATGGGAGAGGTAAGCGGAACTCCGAGTGTAGAGGTGAAATTCGTAGATATTCGGAAGAACACCAGTGGCGAAGGCGGCTTACTGGCCCATTACTGACGCTGAGGCTCGAAAGCGTGGGGAGCAAACAGG
>AF289152.1.1499
TACGAGGGGTGCAAACGTTATTCGGAATCACTGGGCGTAAAGGGTGCGTAGACGGCAACACAAGTCAATCATTAAATTTCCTGGCTTAACTAGGAACCTGTGATTGAAACTGTGTCGCTTGAGGATGGAAGAGAGAAGTGGAATTCTCGGAGTAGCGGTAAAATGCGTAGATCTCGAGAGGAACACCGATGGCGAAGGCAGCTTCTTGGTCCATTTCTGACGTTGAGGCACGAAAGCGTGGGGAGCAAACAGG
>AF289157.1.1509
TACGTAGGAGGCAAGCATTATCCGGATTCATTGGGCGTAAAGTGTGCGTAGGCGGACTGATGTGTCGTATTCTAAAGACCAAGGCTTAACCTCGGATCTGGGTACGAAACTGTCAGTCTTGAGGATTGTTAGGGGTGCTAGAACAGTTAGTGTAGCAGTGAAATGCGTTGATATTAACTGGAATACCAAAGGCGAAGGCAAGCACCTGGGATTTTCCTGACGCTGAGGCACGAAAGCTAGGGTAGCGAAACAG
>AF289158.1.1430
TACAGGGGATGCAAGTGTTATCCGGAATTATTGGGCGTAAAGCGTCTGCAGGTGGATTTATAAGTCTTTTGTTAAACCTTTGAGCTTAACTCAAAATCTGCAAAAGAAACTATTTATCTTGAGTATGGTAGAGGTAAGGGGAATTTCCAGTGGAGCGGTGAAATGCGTAGATATTGGAAAGAACACCAACAGCGAAGGCACTTTACTGGGCCATTACTGACACTCAGAGACGAAAGCTAGGGGAGCAAACGGG
>AF289160.1.1482
GACGTAGGATGCAAGCGTTGTCCGGAATTATTGGGCGTAAAGAGTTCGTAGGCGGCAAAATAAGTCTGGTGTTAAATCTCGGAGCTCAACTCCGAACAGGCACTGGATACTATTTAGCTAGAGTACAGAAGAGGCAAGGGGAATTCCTAGTGTAGCGGTGAAATGCGTAGATATTAGGAGGAACACCAGTGGCGTAAGCGCCTTGCTGGGCTGTTACTGACGCTGAGGAACGAAAGCCAGGGGAGCAAATGGG
>AF289171.1.1420
GACGGAGGGTGCAAGCGTTATCCGGAATTATTGGGTGTAAAGTGTTCTCAGGTGGTCTTTTAAGTCAGATGTCAAAGCCTGAAGCTCAACTTCAGTCCGGTATCTGATACTGCTAGACTCGAGATATGGAGGGGCAAGTGGAATTTTGCGTGTAGGGGTAAAATCCGTTGATACGCAAAGGAACACCAAAAGCGAAAGCAGCTTGCTGGCCATTTTCTGACACTTATGAACGAAAGCGTGGGGAGCGAAAAGG
>AF289239.1.1405
TACGGGAGATGCAAGCGTTATCCGGAATTATTGGGCGTAAAGAGTTTGTAGGTTGTCCAGTGTGTTTAATGTCAAATCTTAGAGCTTAACTTTAAAGTCGCATTAAAAACTACTGGACTCGAGTATGGTAGGGGCAAAGGGAATTTCCAGTGTAGCGGTGAAATGCGTAGATATTGGAAAGAACACCAAAAGCGAAGGCACTTTGCTAGGCCGATACTGACACTGAGAAACGAGAGCTAAGGGAGCAAACAGG
>AF289246.1.1394
TACAAGGGATGCAAGCGTTATCCGGAATTATTGGGCGTAAAGAGTTTGTAGGTGGCTTAATGTGTTTAACGTTAAATATCAGAGCTCAACTTTGGACCTGCGTTAAAAACTATTAGGCTTGAGTATGGTAGAGGTAAAGGGAATTTCCAGTGTAGCGGTGAAATGCGTAGATATTGGAAGGAACACCAAGGGCGAAAGCACTTTGCTAGGCTAATACTGACACTGAGAAACGAAAGCTAAGGTAGTAAAACAG
>AF289542.1.1498
ACGGAGGGTGCAAGCGTTAATCGGAATTACTGGGCGTAAAGCGCACGCAGGCGGTCTGTCAAGTCGGACGAGAAATCCCCGGGCTTAACCTGGGAACTGCATTCGAAACTGGCAGGCTAGAGTCTCGTAGAGGGGGGTAGAATTCCAGGTGTAGCGGTGAAATGCGTAGAGATCTGGAGGAATACCGGTGGCGAAGGCGGCCCCCTGGACGAAGACTGACGCTCAGGTGCGAAAGCGTGGGGAGCAAACAGG
>AF289657.1.1708
TTCCAGCTCCAATAGCGTATATTAAAGTTGTTGTGGTTAAAAAGCTCGTAGTTGAACCTTGGGCCTGGCTGGCCGGTCCGCCTCACCGCGTGTACTGGCTCGGCCGGGCCTTTCCCTTTGCGGAACCCTATGCCCTTCACTGGGTGTGGCGGGGAAACAGGACTTTTACTTTGAAAAAATTAGAGTGCCCAGGCAGGCCTATGCTCGAATACATTAGCATGGAATAATAAAATAGGACGAGCGGTTCTATTTTGTTGGTTTCTAGGACCGCCGTAATGATTAATAGGGACAGTCGGGGGCATCAGTATTCAATTGTCAGAGGTGAAATTCTTGGATTTATTGAAGACTAACTACTGCGAAAGCATTTGCCAAGGATGTTTTCATTAATCAGGAACGAAAGTTAGGGGATCGAAGACG
>AF289662.1.1769
TTCCAGCTCCAATAGCGTATATTAAAGTTGTTGCAGTTAAAAAGCTCGTAGTTGAACTTCAGGCCTGGTCGGGCGGTCTGCCTCACGGTATGTACTGTCCGACCGGGTCTTACCTCTTGGTGAGCCGGCATGCCCTTCACTGGGTGTGTCGGGGAACCAGGACTTTTACTTTGAGAAAATTAGAGTGTTCAAAGCAGGCCTATGCCCGAATACATTAGCATGGAATAATAAAATAGGACGTGCGGTTCTATTTTGTTGGTTTCTAAAGTCGCCGTAATGATTAATAGGGATAGTTGGGGGCATTAGTATTCAGTTGCTAGAGGTGAAATTCTTGGATTTACTGAAGACTAACTTCTGCGAAAGCATTTGCCAAGGATGTTTTCATTAATCAAGAACGAAGGTTAGGGGATCGAAAACG
>AF290063.1.1680
TTCCAGCTCCAATAGCGTATATTAAAGTTGTTGCAGTTAAAAAGCTCGTAGTTGGATTTCTGGCTGGAGCGATCGGTCCGCCCCGCAAGGGGCGTGTACTAGCGTCGTCTCCGACATCCTTGTGGGAACTGTGCGGCGTTAACTCGGTTGTATATGGGAACACATCGTTTACTGTGAAAAAATTAGAGTGTTTAAAGCAGGCTTAAGCCGTTGAATACATTAGCATGGAATAATAAGATAAGACTTGGGTCATTATTTTGTTGGTTTGCGGATCGAGGTAATGATTAATAGGGATAGTTGGGGGTATTCATATTTAATTGTCAGAGGTGAAATTCTTGGATTTATGAAAGATGAACTTAGGCGAAAGCATTTACCAAGGATGTTTTCATTAATCAAGAACGAAAGTTAGGGGATCGAAGATG
>AF290064.1.1674
TTCCAGCTCCAATAGCGTATATTAAAGTTGTTGCGGTTAAAAAGCTCGTAGTTGGAGTTCTGCCAGGTGACGCTCGTCCGCCCAAGTGGTGTGTACAGGGCGTGCATCTGGCCCTTTCAAGGGGAACGTGTTGCACTTTATTGTGTGGCGCGAGATCCTTGACTTTTACTTTGAGGAAATAAGGGTGTTCCAAGCAGGCTCTCGTCGTGCATAGCTCAGCATGGAATAATAGCATTGGACTTCGTTTCTACGCTGTTGGTTGCAAGAAGCGAGGTAATGATGAAGAGGGATAGTTGGGGGCATTCGTATTTAACTGTCAGAGGTGAAATTCTTGGATTTGTTAAAGACGGACTACTGCGAAAGCATCTGCCATGGATGTTTTCATTGATCAAGAACGAAAGTTAGGGGATCGAAGACG
>AF290067.1.1654
TTCCAGCTCCAATAGCGTATATTAAAGTTGTTGCGGTTAAAAAGCTCGTAGTTGGATTTCTGCAAGGAAGGAGCGGTCCACCCATTGGGCGCGTACGGCTACCTTTGTTGCATCTTTCTGAGGACGTGTTCTTCACTTAATTGTGAGGGCGCAGGACTCAGGACATTTACTTTGAGGAAATGAGAGTGTTTCAAGCAGGCAAATGCCTTGAATACGTTAGCATGGAATAATAGCATCGGACCATCGTCCAGCTGTTGGTGTCTGGGCGAAGGTAAAGGTGAATAGGGATTGTTGGGGGCATTCGTATTTAACTGTCAGAGGTGAAATTCTTGGATTTGTTGAAGACGGACCACTGCGAAAGCATCTGCCAAAGATGTTCTCATTGATCAAGAACGAAAGTTAGGTGATCGAAGACG
>AF290068.1.1676
TTCCAGCTCCAATAGCGTATATTAAAGTTGTTGCGGTTAAAAAGCTCGTAGTTGGGTTTCTGTTGAGGTCGACCGGTGTACACTTCGTGTATTATTTGGTTCGGTCTCGGCATCCTCTTGGGAAACGTTTCTGGACTTTATTGGACAGGGCGAGATTCAAGACTTTTACTTTGAGGAAATTAGAGTGTTCACGGCAAGCAAGTGCTTTGAATACATTAGCATGGAATAATAATATAGGACCTTCGTTCTATTTTGTTGGTTTCTAGAACTTAGGTAATGATTAATAGGGACAATTGGGGGCATTCGTATTAACGCGTCAGAGGTGGAATTCTTGGATTGCGTTACGACGAACTACTGCGAAAGCATTTGCCAAAGATGTTTTCATTGATCAAGAACGAAAGTATGGGGATCGAAGACG
>AF290069.1.1672
TTCCAGCTCCAATAGCGTATATTAAAGTTGTTGCGGTTGAAAAGCTCGTAGTTGGATTTCTGTTGAGGATGGGCGGTCCGCACTACGTGCGTGTATCTGTTACAGCCTCGGCATCCTCATGAAGAACAGTGCTGCTCCTTAATTGCGTGGTCTGGAATTCATGACTTTTACTTTGAGGAAATTAGAGTGTTCACTGCAAGCAATCGCTTTGAATACATTAGCATGGAATAATAATATAGGACCTTGGATCTATTTTGTTGGTTTCTAGAACTGAGGTAATGATTAATAGGGATAATTGGGGCCATTTGTATTTACGCGTCAGAGGTGGAATTCTTGGATTGCGTAACGACAAACTACTGCGAAAGCATTTGCCAAGGATGTTTTCATTGATCAAGAACGAAAGTATGGGGATCGAAGACG
>AF290070.1.1689
TTCCAGCTCCAATAGCGTATATTAACGTTGTTGCAGTTAAAAAGCTCGTAGTTGGATTTCTGGTGGGTTGAGCCTACCTTTCTCCTTTCGGAGATTGCGTGTGGCTGTTAACCTCACCATCTTTGTGAAGAAATATTTTGGAATTCATTTTTCGAGATATCAATTTGCATCATTTACTGTGAAAAAATTAGAGTGTTTAAAGCAGGCATTTCGCTTCTGAATACATTAGCATGGAATAATAAGATAGGATCTCGAGTACTATTTTGTTGGTTTGTATACCGAGATAATGATTAACAGGGACAGTTGGGGGTATTCGTATTTAATTGTCAGAGGTGAAATTCTTGGATTTATGAAAGACGAACTACTGCGAAAGCATTTACCAAGGATGTTTTCATTAATCAAGAACGAAAGTTAGGGGATGGAAGATG
>AF290071.1.1680
TTCCAGCTCCAATAGCGTATATTAAAGTTGTTGCGGTTAAAAAGCTCGTAGTTGGATTTCTGTCGAGGGCGGCCGGTCCGCACTTTGTGCGTGTATCTGGTTCGGTCCTTGGCATCCTCTTGGGGAACGTTTCTGTGCTTCGTTGCATGGGGCGGGATTCAAGACTTTTACTTTGAGGAAATTAGAGTGTTCACGGCAAGCTATCGCTTTGAATACATTAGCATGGAATAATAATATAGGGCGTAAGTTCTATTTTGTTGGTTTCTAGGACATACGCAATGATTAATAGGGACAATTGGGGGCATTCGTATTAACGCGTCAGAGGTGGAATTCTTATATTGCGTTACGACGAACTACTGCGAAAGCATTTGCCAAGGATGTTTTCATTGATCAAGAACGAAAGTATGGGGATCGAAGACG
>AF290072.1.1656
CTCCAGCTCCAATAGCGTATACTAATGTTGTTGCAGTTAAAAAGCTCGTAGTCGGATTTCAGCTTTGTTTATCTTTTCCTACCAGGATTAGCTACGCAGGGCTTCTTTAACGGAAGTATTCCTGGCATTTATTTGTCGGGTTTTTCAACCGTTTCTTTTACTTTGAGAAAATTAGAGTGTTCAAAGCAGGCATTGCCTGAATATTACTCTTGGAATAATAATAGATGACTCTGATGCTAGTTTGTTGGTGCACTGGTGTCCGGAGTAATGATTAATAGCGACGGTTGGGGTCATTCGTACTGCAAAGCGAGAGGTGAAATTCTTGGACCTTTGTATGACGAACAACTGCGAAAGCATTTGACTAGGACGTTCGCGTTGATCAAGAACGAAAGTTGGGGGATCGAAGACG
>AF290074.1.1671
TTCCAGTTCCAATAACGTATATTAAAGTTGTTGCGGTTAAAAAGCTCGTAGTTGGATTTCTGTCGAAATTGATCGGTCCCCACTCTGTGGGCGCATCTGACTTGATTTTGGCATCCTCCTGTGGAACGTTTCTGTCCTTGATTGGATGGAGCGGGACCCAGGACTTTTACTTTGAGGAAATTCGAGTGTTTACGGCAGGCAATCGCCCTGAAGATATTAGCATGGAATAATAATATAGGACCTTGGTTCTATTTTGTTGGTTTCTAGAGCTGAGGTAATGATTAATAGGGATATTTGGGGGCATTCGTATTAACCGGTCAGAGGTGGAATTCTTGGATTCGGTTACGACGAACTACTGCGAAAGCATTTGCCAAGAATGTTTTCATTGATCAAGAACGAAAGTGTGGGGATCGAAGATG
>AF290076.1.1623
TTCCAGCTCCAATAGCGTATATTAAAGTTGTTGCAGTTAAAAAGCTCGTAGTTGAACTTCTGTCTCAGCTAATTATCCTTACGATAACTCAGCTGTAGACATCCCCCTTGAGATTTATCCACGTCCTTAGCTGGTCGGGATAGAAAACAGGGATTTTACTTTGAAAAAATTAGAGTGTTTCAAGCAGGCGATTTGCTGGAATACATTAGCATGGAATAATAGAAGATGACTTCACGATATTTTATTGGTAATGTCGTAGGTAATGATTAACAGGGACAGTTGGGGGCATTAGTATTTAATTGTCAGAGGTGAAATTCATTGATTAATTAAAGACTAACTTATGCGAAAGCATTTGCCAAGGATGTTTTCATTAATCAAGAACGAAAGTTAGGGGATCAAAGACG
>AF290077.1.1679
TTCCAGCTCCAATAGCGTATATTAAAGTTGTTGCGGTTAAAAAGCTCGTAGTTGGATTTCTGTCAAGGACAACCGGTCCGTACCATGTGCGTGTATCTGGTTTGGCCTAGGCATCCTCCTTGAAATACGTTTCTGCGCTTGATTGCGTGGTGCGGAGTTCAAGACTTTTACTTTGAGGAAATTAGAGTGTTCACGGCAGGCTATCGCCATGAATATATTAGCATGGAATAATAATATAGGATCTTGGTTCTATTTTGTTGGTTTCTAGAATTGAGATAATGATTAATAGGGACAATTGGGGGCATTCGTATCAACACGTCAGAGGTGGAATTCTTGGATTGTGTTGCGACGAACTACTGCGAAAGCATTTGCCAAGGATGTTTTCATTGATCAAGAACGAAAGTTAGGGGATCGAAGACG
>AF290079.1.1680
TTCCAGCTCCAATAGCGTATATTAAAGTTGTTGCGGTTAAAAAGCTCGTAGTTGGATTTCTGTTGAGGATGGCCAGTCCGCACTTGGTGCGAGTATTTGGTTCAGCCTTGGCATCCTCCTGGGGAGCGTAACTGTGCTTGATTGCATGGTACGTAATTCAGGACTTTTACTTTGAGGAAATTAGAGTGTTCACGGCAGGCAATCGCCTTGAATATATTAGCATGGAATAATAATATAAGACCTCGGTTTTATTTTGTTGGTTTCTAGAAGCGAGGTAATGATTAATAGGGATAATTGGGGGCATTCGTATTAATACGTCAGAGGTGGAATTCTTGGATTGCATTACGACGAACTACTGCGAAAGCATTTGCCAAGGATGTTTTCATTGATCAAGAACGAAAGTCAGGGGATCGAAGACG
>AF290080.1.2001
TTCCAGCACCAATAGCGTATATTAATGCTGCTGCTGTTATAAAGCTCGTAGTTGGATCAAGAGTTCGACAGTGCACGGTGGCCCTGTTTGTCATGGTGGTTCCGATCACCGTGGAGGCAGCGGATCAACCCCGTGCGCCAAACTGTCGACTCTAACAGACCGAAACGGTTCCCTGTGAGTAGGCTCCTTCATTGGGGCTGAAAGCGCTTACGCATCAACCATATGCATACGGGACGTCGGTCAAAGTTACTGTGAACAAGCCAGCGTGTCCAAAACAGGCTTTCGCCTGAATGTTCGAGCATGGAATAACAAGGGATCGATTCTCTCGGTTCTTTTTGTTGGTTTTTAACCCGAGAAGGAGTAATTCAGGCCACGGTGTCTGAGTTGGGTTTCCCTTCACCTCGGTGGAGGCCCCAATTAGGCCGTGTCCTTACGGGATAAATAGGGACTGACGGGGTCGTACGTACTTCCACGTCAGAGGTGAAATTCTTAGATCGTGGGAAGACGAACTTCTGCGAAAGCATTCGACAAGAATGTCTTCATTAATCAAGAACGAGAGTGTGGGGATCGAAGATG
>AF290082.1.1675
TTCCAGCTCCAATAGCGTATATTAAAGTTGTTGCAGTTAAAAAGCTCGTAGTTGAACCTTGGGTCTGGCTGGCCGGTCTGCCTCACCGCGAATACTGGTCCGGCTGGACCTTTCCTTCTGGGGAACCTCATGGCCTTCACTGGCTGTGGGGGGAACCAGGACTTTTACTGTGAAAAAATTAGAGTGTTCAAAGCAGGCCTTTGCTCGAATACATTAGCATGGAATAATAGAATAGGACGTGTGGTTCTATTTTGTTGGTTTCTAGGACCGCCGTAATGATTAATAGGGATAGTCGGGGGCGTCAGTATTCAGCTGTCAGAGGTGAAATTCTTGGATTTGCTGAAGACTAACTACTGCGAAAGCATTCGCCAAGGATGTTTTCATTAATCAGGGAACGAAAGTTAGGGGATCGAAGACG
>AF290486.1.1487
TACAGAGGGTGCAAGCGTTAATCGGAATTACTGGGCGTAAAGCGCGCGTAGGTGGTTCGTTAAGTTGAATGTAATCCCCGGGCTCAACCTGGGAACTGCATCCAAAACTGGCGAGCTAGAGTATGGTAGAGGGTGGTGGAATTTCCTGTGTAGCGGTGAAATGCGTAGATATAGGAAGGAACACCAGTGGCGAAGGCGACCACCTGGACTGATACTGACACTGAGGTGCGAAAGCGTGGGGAGCAAACAGG
>AF290539.1.1815
TTCCAGCTCCAAGAGCGTATATTAAAGTTGTTGCAGTTAAAAAGCTCGTAGTTGGATTTCTGGTACAACGCGCCTGGCCCGCAATTTTTGTGAGTGCCGGTGCGCGTTTGCCATCCTTCTAGAAAACGTTTCTACCCGGGCAACTGGGCCGGACTCGCGATCTAGATCTTTTACTTTGAAAAAATTAGAGTGTTTAAAGCAGGCTTTTGCTGTGAATACATTAGCATGGAATAATAATCTAGGACTTCGGTTCTATTTTGTTGGTTTCTAGTACTGAAGTAATGATTGATAGGGATAGTTGGGGGTGCTAGTATTGGCCGGCCAGAGGTGAAATTCTTGGATTCGGTCAAGACTAACTTATGCGAAAGCATTCACCAAGGATGTCTTCTTTAATCAAGAACGAAAGTTGGGGGATCGAAGACG
>AF290916.1.1465
TACGTAGGGGGCAAGCGTTGTCCGGAATTATTGGGCGTAAAGCGCGCGCAGGCGGCTTTGTAAGTCTGGTGTTTAAACCCGAAGCTCAACTTCGGGTCGCATTGGAAACTGCAAGGCTTGAGTGCAGAAGAGGAAAGTGGAATTCCACGTGTAGCGGTGAAATGCGTAGAGATGTGGAGGAACACCAGTGGCGAAGGCGACTTTCTGGGCTGTAACTGACGCTGAGGCGCGAAAGCGTGGGGAGCAAACAGG
>AF291426.1.1816
TTCCAGCTCCAATAGCGTATATTAAAGTTGTTGCAGTTAAAAAGCTCGTAGTTGGATTTCTGCTGGAAGCAGCCAGTCCGCCCTTAGGGGTGCGCACTTGGTGAATTCCAGCATCCTCCTGGTAGCTCTTCACACTTCATTGTGTGGAGAGTTTTTCCAGGACTTTTACTTTGAGAAAATTAGAGTGTTTCAAGCAGGCCTGTCGCCTTGAATACTGCAGCATGGAATAATAAGATAGGATTTCGGCCCTATTTTGTTGGTTTCTAGGACTGAAGTAATGATTAATAGGGACGGTTGGGGGCATTCGTATTTAACTGTCAGAGGTGAAATTCTTAGATTTGTTAAAGACGAACTACTGCGAAAGCATTTGCCAAAGATGTTTTCATTAATCAAGAACGAAAGTTAGGGGCTCGAAGACG
>AF291427.1.1786
TTCCAGCTCCAATAGTGTATATTAGAGTTGTTGCAGTTAAAAAGCTCGTAGTTGGATTTCTGTCGTGGTCATCCGGCGCCGCCCGTATGGGTGCGCACCTGGTTTGCCCGCGGCTTTCTTCCGGTTATCCTTCCGCGCTTAATTGCGTGTGTTGGTGTTCCGGAACTTTTACTTTGAGAAAAATAGAGTGTTTCAAGCAGGCTTGTCGCCCTGAATACTTCAGCATGGAATAATAAGATAGGACCTTGGTTCTATTTTGTTGGTTTCTAGGACCAAGGTAATGGTTAATAGGGACAGTTGGGGGCATTCGTATTTAACTGTCAGAGGTGAAATTCTTAGATTTGTTAAAGACGAACTACTGCGAAAGCATTTGCCAAGGATGTTTTCATTAATCAAGAACGACAGTAGGGGGTTTGAAGACG
>AF291818.1.1490
TACGAAGGGTGCAAGCGTTAATCGGAATTACTGGGCGTAAAGCGCGCGTAGGTGGTTCAGTAAGTTGGATGTGAAAGCCCTGGGCTCAACCTGGGAACTGCATCCAAAACTGCTGAGCTAGAGTATGGCAGAGGGTGGTGGAATTTCCTGTGTAGCGGTGAAATGCGTAGATATAGGAAGGAACACCAGTGGCGAAGGCGACCACCTGGGCTAATACTGACACTGAGGTGCGAAAGCGTGGGGAGCAAACAGG
>AF291874.236.2050
TTCCAGCTCCAATAGCGTATACTAAAGCTGCTGCGGTTAAAAAGCTCGTAGTTGGATCTCAGTTCCAGACGAGTAGTGCATCTACCCGATGCGACGGCTCGGACTGAACATCATGCCGGTCCTCTCTTGGTGCCCTTCATTGGTGCGTCTCGAGGAGGCCTGCGCTTTTACTTTGAAAAAATTAGAGTGCTCAACGCAGGCGAGTCGCCTGAATAAACTTGCATGGAATAATAGAACAAGACCCCGTTTCTGTTCTGTTGGTTTTTGGAATACGGGGTAATGATTAAGAGGGACAGACGGGGGCATTCGTATTGCGGCGCTAGAGGTGAAATTCTTGGACCGTCGCAAGACGAACTACTGCGAAAGCATTTGCCAAGAATGTTTTCTTTGATCAAGAACGAAAGTCAGAGGTTCGAAGGCG
>AF292054.1.1733
TTCCAGCTCCAATAGCGTATATTAAAGTTGTTGCAGTTAAAAAGCTCGTAGTTGAACCTTGGGCCTGGCTGGCCGGTCCGCCTCACCGCGTGCACTGGTCCGGCCGGGCCTTTTCCTCTGGGGAACCGCATGCCATTCACTTGGTGTGTCGGGGAACCAGGACTTTTACTTTGAAAAAATTAGAGTGTTCAAAGCAGGCCTATGCTCGAATACATTAGCATGGAATAATAGAATAGGACGTGTGGTTCTATTTTGTTGGTTTCTAGGACCGCCGTAATGATTAATAGGGACAGTCGGGGGCATCAGTATTCAATTGTCAGAGGTGAAATTCTTGGATTTATTGAAGACTAACTACTGCGAAAGCATTTGCCAAGGATGTTTTCATTAATCAGGAACGAAAGTTAGGGGATCGAAGACG
>AF292090.1.1723
TTCCAGCTCCAATAGCATACTATTAAAGTTGTTGCAGTTAAACAGCTCGTAGTTGAACCTGGGGCTCGGTCAATCGGTCCGCCTCACCGCGTGCACTGATGCGATCGGGTTCTTCTTCCTGGGGATCCGCATGCCCTTCACTGGGTGTGTCGGGGAAGCAGGACATTTACTGTGAAAAAATTAGAGTGCTCAAAGCAGGCCAACGCTCGCATAGATTAGCATGGGATAATAAAATAGGACGAACGGTCCTATTTTGTTGGTTTCTAGGGCTGTCGTAATGATTAATAGGATCAGTCGGGGGTGTCTGTATTGCCTTGTCAGAGGTGAAATTCTTGGATCTAGGCAAGACAAACTACTGCGAAAGCATTCACCAAGGATGTTTTCATTAATCAGGAACGAAAGTTAGGGGATCGAAGACG
>AF292091.1.1763
TTCAGCTCCAATAGCGTATATTAAAGTTGTTGCAGTTAAAAAGCTCGTAGTTGAACCTTGGGCCTGGCTGGCCGGTCCGCCTCACCGCGTGCACTGGTCCGGCCGGGTCTTTCCTTCTGGGGAGCCGCATGCCCTTCACTGGTGTGTGTCGGGGAACCAGGACTTTTACTTTGAAAAAATTAGAGTGTTCAAAGCAGGCCTATGCTCGAATACATTAGCATGGAATAATAGAATAGGACGTGTGGTTCTATTTTGTTGGTTTCTAGGACCGCCGTAATGATTAATAGGGATAGTCGGGGGCATCAGTATTCAATTGTCAGAGGTGAAATTCTTGGATTTATTGAAGACTAACTACTGCGAAAGCATTTGCCAAGGATGTTTTCATTAATCAGTGAACGAAAGTTAGGGGATCGAAGACG
>AF292238.1.1295
TACGGAGGGGGCTAGCGTTGTTCGGAATTACTGGGCGTAAAGCGCACGTAGGCGGCTTTGTAAGTTAGAGGTGAAAGCCCGGGGCTCAACCCCGGAATTGCCTTTAAGACTGCATCGCTTGAACGTCGGAGAGGTGAGTGGAATTCCGAGTGTAGAGGTGAAATTCGTAGATATTCGGAAGAACACCAGTGGCGAAGGCGGCTCACTGGACGACTGTTGACGCTGAGGTGCGAAAGCGTGGGGAGCAAACAGG
>AF292373.1.1470
TACGTAGGGGGCAAGCGTTATCCGGATTCATTGGGCGTAAAGCGCGCGTAGGCGGCCTGTTAGGTCGGGAGTCAAATCCGGGGGCTCAACCCCCGCCCGCTCCCGATACCGGCGGGCTTGAGTCTGGCAGGGGAAGGCGGAATTCCAAGTGTAGCGGTGGAATGCGCAGATATTTGGAAGAACACCGGTGGCGAAGGCGGCCTTCTGGGCCACGACTGACGCTGAGGCGCGAAAGCTAGGGGAGCGAACAGG
>AF292376.1.1205
TACGGAGGGTGCAAGCGTTACTCGGAATCACTGGGCGTAAAGAGCGCGTAGGCGGGATAGTAAGTCAGGTGTGAAATCCTATGGCTTAACCATAGAACTGCATTTGAAACTACTATTCTAGAGTGTGGGAGAGGTAGGTGGAATTCTTGGTGTAGGGGTAAAATCCGTAGAGATCAAGAGGAATACTCATTGCGAAGGCGACCTACTGGAACATAACTGACGCTGATTGCGCGAAAGCGTGGGGAGCAAACAGG
>AF292377.1.1495
TACGGAGGGTGCAAGCGTTACTCGGAATCACTGGGCGTAAAGAGCGCGTAGGCGGGGTAGTAAGTCAGATGTGAAATCCTATGGCTTAACCATAGAACTGCATTTGAAACTGCTATCCTAGAGTGTGGGAGAGGTAGGTGGAATTCTTGGTGTAGGGGTAAAATCCGTAGAGATCAAGAGGAATACTCATTGCGAAGGCGACCTGCTGGAACATTACTGACGCTGATTGCGCGAAAGCGTGGGGAGCAAACAGG
>AF292380.1.1202
TACGGAGGGTGCAAGCGTTACTCGGAATCACTGGGCGTAAAGAGTGCGTAGGCGGGAAAATAAGTCAGATGTGAAATCCTATGGCTTAACCATAGAACTGCATTTGAAACTGTTTTTCTAGAGTGTGGGAGAGGTAGGTGGAATTCTTGGTGTAGGGGTAAAATCCGTAGAGATCAAGAGGAATACTCATTGCGAAGGCGACCTGCTGGAACACTACTGACGCTGATTGCACGAAAGCGTGGGGAGCAAACAGG
>AF292996.1.1444
TACGAAGGGGGCTAGCGTTGCTCGGAATCACTGGGCGTAAAGCGCACGTAGGCGGCTTGTTAAGTCAGGGGTGAAATCCTGGAGCTCAACTCCAGAACTGCCTTTGATACTGGCGAGCTTGAGTCCGGGAGAGGTGAGTGGAACTGCGAGTGTAGAGGTGAAATTCGTAGATATTCGCAAGAACACCAGTGGCGAAGGCGGCTCACTGGCCCGGTACTGACGCTGAGGTGCGAAAGCGTGGGGAGCAAACAGG
>AF292997.1.1447
TACGAAGGGGGCTAGCGTTGTTCGGAATTACTGGGCGTAAAGCGCACGTAGGCGGATTGTTAAGTCAGAGGTGAAATCCCGGAGCTCAACTTCGGAACTGCCTTTGATACTGGCAATCTCGAGTCCGGAAGAGGTTAGTGGAATTCCCAGTGTAGAGGTGAAATTCGTAGATATTGGGAAGAACACCAGTGGCGAAGGCGGCTAACTGGTCCGGTACTGACGCTGAGGTGCGAAAGCGTGGGGAGCAAACAGG
>AF292999.1.1449
TACGAAGGGGGCTAGCGTTGTTCGGAATCACTGGGCGTAAAGGGCGCGTAGGCGGCTATGCAAGTCAGGCGTGAAAGCCCCGGGCTCAACCCGGGAATTGCGTTTGATACTGTGTGGCTCGAGTCCGGGAGAGGATGGCGGAATTCCCAGTGTAGAGGTGAAATTCGTAGATATTGGGAAGAACACCGGTGGCGAAGGCGGCCATCTGGACCGGTACTGACGCTGAGGCGCGAAAGCGTGGGAGCAAACAGG
>AF293000.1.1461
GACGGAGGAGGCTAGCGTTGTTCGGAATTACTGGGCGTAAAGCGCACGCAGGTGGCTTGGCCAGTTGGATGTGAAAGCCCGGGGCTTAACCCCGGAATTGCATCCAAAACTTCCAAGCTAGAGTCCGTAAGAGGAGAGTGGAATTCCCAGTGTAGAGGTGAAATTCGTAGATATTGGGAAGAACACCGGTGGCGAAGGCGGCTCTCTGGTCCGGTTCTGACACTCAAGTGCGACAGCGTGGGGAGCAAACAGG
>AF293001.1.1448
GACGAAGGGGGCAAGCGTTGTTCGGAATTACTGGGCGTAAAGGGCGCGTAGGCGGCCCGATAAGTCAGCCGTGAAAGGCCTGGGCTCAACCTAGGAGTTGCGGTTGGTACTGTTGGGCTAGAGAGCGGGAGAGGTTGGTGGAATTCCCAGTGTAGAGGTGAGATTCGTAGATATTGGGAAGAACACCGGTGGCGAAGGCGGCCAACTGGACCGTTTCTGACGCTGAGGCGCGAAAGCGTGGGAGCAAACAGG
>AF293002.1.1502
TACGTAGGGTGCGAGCGTTGTTCGGAATTACTGGGCGTAAAGGGCGCGTAGGCGGCTTATCAAGTCAGGCGTGAAATTCCCGGGCTCAACCTGGGGGCTGCGCTTGATACTGATTGGCTTGAATGCGGGAGAGGATAGTGGAATTCCCAGTGTAGAGGTGAAATTCGTAGATATTGGGAAGAACACCAGTGGCGAAGGCGGCTATCTGGCCCGTAATTGACGCTGAGGCGCGAAAGCGTGGGAGCAAACAGG
>AF293003.1.1492
TACGTAGGGTGCAAGCGTTAATCGGAATTACTGGGCGTAAAGCGTGCGCAGGCGGTTGTGCAAGACAGGTGTGAAATCCCCGGGCTTAACCTGGGAACTGCACTTGTGACTGCACAGCTGGAGTACGGCAGAGGGGGATGGAATTCCGCGTGTAGCAGTGAAATGCGTAGATATGCGGAGGAACACCGATGGCGAAGGCAGTCCCCTGGGCCTGTACTGACGCTCATGCACGAAAGCGTGGGGAGCAAACAGG
>AF293005.1.1486
TACGTAGGGTGCGAGCGTTAATCGGAATTACTGGGCGTAAAGCGTGCGCAGGCGGCTTTGCAAGACAGATGTGAAATCCCCGGGCTCAACCTGGGAACTGCATTTGTGACTGCATGGCTGGAGTGCGGCAGAGGGGATGGAATTCCGCGTGTAGCAGTGAAATGCGTAGATATGCGGAGGAACACCGATGGCGAAGGCAGTCCCTGGGCCTGTACTGACGCTCATGCACGAAAGCGTGGGAGCAAACAGG
>AF293006.1.1501
TACGTAGGGTGCAGGCGTTAATCGGAATTACTGGGCGTAAAGCGTGCGCAGGTGGCTCCTTAAGTCAGATGTGAAATCCCCGGGCTTAACCTGGGAACTGCGTTTGAAACTGAGGGGCTAGGGTGTGGAAGAGGGGTGGAATTCCAGGTGTAGCAGTGAAATGCGTAGAGATCTGGAGGAACACCGATGGCGAAGGCAGCCCCTGGGCTAACACTGACGCTCATGCACGAAAGCGTGGGAGCAAACAGG
>AF293008.1.1512
TACGGAGGGCGCAAGCGTTGTTCGGAATTACTGGGCGTAAAGCGCGTGTAGGCGGTCTGGCAAGTCGGGTGTGAAATCCCGGGCTCAACCCGGGAACTGCATCCGAAACCTCCAGGCTAGAGTTTCGGAGAGGAAGGCAGAATTCCCAATGTAGGGGTGAATCCGTAGATATTGGGAGGAATACCAGTGGCGAAGGCGGCCTTCTGGACGATGACTGACGCTGAGACGCGAAAGCGGGGGAGCAAACAGG
>AF293009.1.1470
TACAGAGGGTGCAAGCGTTGTTCGGAATTATTGGGCGTAAAGCGCGTGTAGGCGGCCAGGCAAGTCAGGTGTGAAAGCCCTCGGCTTAACCGAGGAAGTGCGCCTGAAACTATTTGGCTTGAGTACCGGAGAGGATGGTGGAATTCCCGGTGTAGAGGTGAAATTCGTAGATATCGGGAGGAACACCAGTGGCGAAGGCGACCATCTGGACGGATACTGACGCTGAGACGCGAAAGCGTGGGGAGCAAACAGG
>AF293010.1.1498
TACGAAGGTGGCAAGCGTTATTCGGATTTACTGGGCGTACAGGGAGCGTAGGCGGTTCGGTAAGCCCTCTGTGAAATCTCCAGGCTTAACCTGGAACAGTCGGAGGGGACTGCTGGGCTAGAGGACGGGAGAGGAGCGCGGAATTCCCGGTGTAGCGGTGAAATGCGTAGAGATCGGGAGGAAGGCCGGTGGCGAAGGCGGCGCTCTGGAACGTTTCTGACGCTGAGGCTCGAAAGCGTGGGAGCAAACAGG
>AF293011.1.1458
TACGAAGGTGGCAAGCGTTATTCGGATTTACTGGGCGTACAGGGAGCGTAGGCGTTCGGTAAGCCCTCTGTGAAATCTCCAGGCTTAACCTGGAACAGTCGGAGGGGACTGCTGGGCTAGAGGACGGGAGAGGAGCGCGGAATTCCCGGTGTAGCGGTGAAATGCGTAGAGATCGGGAGGAAGGCCGGTGGCGAAGGCGGCGCTCTGGAACGTTTCTGACGCTGAGGCTCGAAAGCGTGGGGAGCAAACAGG
>AF293012.1.1505
TACGAAGGTGGCAAGCGTTATTCGGATTTACTGGGCGTACAGGGAGCGTAGGCGGTTCGGTAAGCCCTTTGTGAAATCTCCAGGCTTAACCTGGAACAGTCGGAGGGGACTGCCGGGCTAGAGGACGGGAGAGGAGCGCGGAATTCCCGGTGTAGCGGTGAAATGCGTAGAGATCGGGAGGAAGGCCGGTGGCGAAGGCGGCGCTCTGGAACGTTTCTGACGCTGAGGCTCGAAAGCGTGGGGAGCAAACAGG
>AF293013.1.1494
TACGAAGGTGGCAAGCGTTATTCGGATTTACTGGGCGTACAGGGAGCGTAGGCGGTTCGGTAAGCCCTTTGTGAAATCTCCAGGCTTAACCTGGAACAGTCGGAGGGGACTGCCGGGCTAGAGGACGGGAGAGGAGCGCGGAATTCCCGGTGTAGCGGTGAAATGCGTAGAGATCGGGAGGAAGGCCGGTGGCGAAGGCGGCGCTCTGGAACGTTTCTGACGCTGAGGCTCGAAAGCGTGGGAGCAAACAGG
>AF293018.1.913
AACCAGCACCTCAAGTGGTCAGGATGATTATTGGGCCTAAAGCATCCGTAGCTTGTTTTGTAAGTTTTCGGTTAAATCCATGCGCTTAACGTATGGGCTGCCGGGAATACTGCATAACTAGGAAGTGGGAGAGGTAGACGGTACTCGATAGGAAGGGGTAAAATCCTTTGATCTATTGATGACCACCTGTGGCGAAGGCGGTCTACCAGAACACGTTCGACGGTGAGGGATGAAAGCTGGGGGAGCAAACCGG
>AF293389.1.1443
TACGAAGGGGGCTAGCGTTGTTCGGATTTACTGGGCGTAAAGCGCATGTAGGCGGATATTTAAGTCAGAGGTGAAATCCCAGGGCTCAACCCTGGAACTGCCTTTGATACTGGGTATCTTGAGTATGGAAGAGGTGAGTGGAATTCCGAGTGTAGAGGTAAAATTCGTAGATATTCGGAGGAACACCAGTGGCGAAGGCGGCTCACTGGTCCATTACTGACGCTGAGGTGCGAAAGCGTGGGGAGCAAACAGG
>AF293391.1.1405
TACGAAGGGGGCTAGCGTTGTTCGGATTTACTGGGCGTAAAGCGCATGTAGGCGGATATTTAAGTCAGAGGTGAAATCCCAGGGCTCAACCCTGGAACTGCCTTTGATACTGGGTATCTTGAGTATGGAAGAGGTGAGTGGAATTCCGAGTGTAGAGGTAAAATTCGTAGATATTCGGAGGAACACCAGTGGCGAAGGCGGCTCACTGGTCCATTACTGACGCTGAGGTGCGAAAGCGTGGGGAGCAAACAGG
>AF293619.1.1450
TACGGAGGGTGCGAGCGTTAATCGGAATAACTGGGCGTAAAGGGCATGTAGGCGGTAAGTTAAGTCAGATGTGAAATCCCCGAGCTTAACTTGGGAACGGCATTTGAAACTGGCAGGCTAGAGTTTTGTAGAGGGGGGTAGAATTCCAGGTGTAGCGGTGAAATGCGTAGAGATCTGGAGGAATACCGGTGCGAAGGCGGCCCCCTGGACAAAGACTGACGCTGAGGTGCGAAAGCGTGGGTAGCAAACAGG
>AF293753.1.1786
TTCCAGCTCCAATAGCGTATATTTAAGTTGTTGCAGTTAAAAAGCTCGTAGTCGGACCTTGGGTTGGGTCGGCCGGTCCGCCTCGCGGTGTGCACCGGCCGTCTCGTCCCTACTGCCGGCGATGCGCTCCTGGCCTTAGTTGGCCGGGTCGTGCCTCCGGCGCCGTTACTTTGAAGAAATTAGAGTGCTCAAAGCAAGCCTACGCTCTGTATACATTAGCATGGGATAACATGACAGGATTTCGGTCCTATTCTGTTGGCCTTCGGGATCGGAGTAATGATTAAGAGGGACAGTCGGGGGCATTCGTATTTCATAGTCAGAGGTGAAATTCTTGGATTTATGAAAGACGAACAACTGCGAAAGCATTTGCCAAGGATGTTTTCATTGATCAAGAACGAAAGTTGGGGGCTCGAAGACG
>AF293754.1.1787
TTCCAGCTCCAATAGCGTATATTTAAGTTGTTGCAGTTAAAAATCTCGTAGTTGGACCTTGGGATGGTCCGACCGGTCCGCCTCTGGGTGTGCACCGGTCGTCTCGTCCCTTCTGCCGGCGATACGTGCCTGGCCTTAACTGGCCGGGCCGCACCACCGGCGCTGTTACTTTGAAGAAATTAGAGTGCTCAAAGCAAGCCTACGCTCTGTATACATTAGCATGGGATAACATCACAGGATTTCGGTCCTATTGTGTTGGCCTTCGGGATCGGAGTAATGATTAACAGGGACAGTCGGGGGCATTCGTATTTCATAGTCAGAGGTGAAATTCTTGGATTTATGAAAGACGAACCACTGCGAAAGCATTTGCCAAGGATGTTTTCATTAATCAAGAACGAAAGTTGGGGGCTCGAAGACG
>AF293756.1.1785
TTCCATCTCCAATAGCGTATATTTAAGTTGTTGCAGTTAAAAAGCTCGTAGTTGGACCTTGGGTTGGGCCGGCCGGTCCGCCTTACGGTGTGCACCGGCCGTCTCGTCCCTTCTGCCGGCGATGCGCTCCTGGCCTTAACTGGCCGGGTCGTGCCTCCGGCGCCGTTACTTTGAAGAAATTAGAGTGCTCAAAGCAAGCCTACGCTCTGTATACATTAGCATGGGATAACATCATAGGATTTCGGTCCTATTCTGTTGGCCTTCGGGATCGGAGTAATGATTAACAGGGACAGTCGGGGGCATTCGTATTTCATAGTCAGAGGTGAAATTCTTGGATTTATGAAAGACGAACCACTGCGAAAGCATTTGCCAAGGATGTTTTCATTAATCAAGAACGAAAGTTGGGGGCTCGAAGACG
>AF293757.1.1787
TTCCAGCTCCAATAGCGTATATTTAAGTTGTTGTAGTTAAAAAGCTCGTAGTTGGACCTTGGGACGGGCCGGCCAGTCCGCCTCCGTGTGTGCACCGGTCGTCTCGTCCCTTCTGCCGGCGATTCGTGCCTGGCCTTAACTGGCCGGGCCGCACCACCGGCGCTGTTACTTTGAAGAAATTAGAGTGCTCAAAGCAAGCCTAAGCTCTGGATACATTAGCATGGGATAACATCACAGGATTTCGGTCCTATTGTGTTGGCCTTCGGGACCGGAGTAATGATTAACAGGGACAGTCGGGGGCATTCGTATTTCATAGTCAGAGGTGAAATTCTTGGATTTATGAAAGACGAACAACTGCGAAAGCATTTGCCAAGGATGTTTTCATTAATCAAGAACGAAAGTTGGGGGCTCGAAGACG
>AF293758.1.1786
TTCCAGCTCCAATAGCGTATATTTAAGTTGTTGCAGTTAAAAAGCTCGTAGTTGGACCTTGGGTTGGGTCGGCCGGTCCGCCCTCGGGTGTGCACCGGTCGTCCCGTCCCTTCTACCGGCGATACGCTCCTGGTCTTAGTTGACCGGGTCGTGCCTCCGGTGCTGTTACTTTGAAGAAATTAGAGTGCTCAAAGCAAGCCATAGCTCTGTATACATTAGCATGGGATAACATCATAGGATTTCGGTCCTATTTCGTTGGCCTTCGGGATCGGAGTAATGATTAACAGGGACAGTCGGGGGCATTCATATTTCATAGTCAGAGGTGAAATTCTTGGATTTATGAAAGATGAACTACTGCGAAAGCATTTGCCAAGGATGTTTTCATTAATCAAGAACGAAAGTTGGGGGCTCGAAGACG
>AF293759.1.1789
TTCCAGCTCCAATAGCGTATATTTAAGTTGTTGCAGTTAAAAAGCTCGTAGTTGGACCTTGGGATGGGCCGACCGGTCCGCCTCTGGGTGTGCACCGGTCGTCTCGTCCCTTCTGCCGGCGATTCGTGCCTGGCCTTAACTGGCCGGGCCGCACCTCCGGCGCTGTTACTTTGAAGAAATTAGAGTGCTCAAAGCAAGCCTACGCTCTGGATACATTAGCATGGGATAACACGACAGGATTTCGGTCCTATTCTGTTGGCCTTCGGGATCGGAGTAATGATTAACAGGGACAGTCGGGGGCATTCGTATTTCATAGTCAGAGGTGAAATTCTTGGATTTATGAAAGACGAACAACTGCGAAAGCATTTGCCAAGGATGTTTTCATTAATCAAGAACGAAAGTTGGGGGCTCGAAGACG
>AF293760.1.1787
TTCCAGCTCCAATAGCGTATATTTAAGTTGTTGCAGTTAAAAAGCTCGTAGTTGGACTTTGGGTTGGGTCGTCCGGTCCGCCCTCGGGTGTGCATCGGTCGACTCGTCCCTTCTACCGGCGATGCGCTCCTAGCCTTAACTGGCCGGGTCGTGCCTCCGGTGCTGTTACTTTGAAGAAATTAGAGTGCTCAAAGCAAGCCCAAGCTCTGGATACATTAGCATGGGATAACATCATAGGATTTCGGTCCTATTGCGTTGGCCTTCGGGATCGGAGTAATGATTAACAGGGATAGTCGGGGGCATTCGTATTTCATAGTCAGAGGTGAAATTCTTGGATTTATGAAAGACGAACCACTGCGAAAGCATTTGCCAAGGATGTTTTCATTAATCAAGAACGAAAGTTGGGGGCTCGAAGACG
>AF293762.1.1787
TTCCAGCTCCAATAGCGTATATTTAAGTTGTTGCAGTTAAAAAGCTCTTAGTTGGACTTTGGGATGGGTCGATCGGTCCACCTTATGGTGTGTACCGGTCATCTTGTCTCTTATGTCGGCGATACGCTCCTGGCCTTAATTGGCCGGGTCGTGCCTCCGGCGCTGTTACTTTGAAGAAATTAGAGTGCTCAAAGCAAGCCTACGCTCTGGATACATTAGCATGGGATAACATCATAGGATTTCGGTCCTATTGCGTTGGCCTTCGGGATCGGAGTAATGATTAACAGGGACAGTCGGGGGCATTCGTATTTCATAGTCAGAGGTGAAATTCTTGGATTTATGAAAGACGAACCACTACGAAAGCATTTGCCAAGGATGTTTTCATTAATCAAGAATGAAAGTTGGGGGCTCGAAGACG
>AF293763.1.1786
TTCCAGCTCCAATAGCGTATATTTAAGTTGTTGCAGTTAAAAAGCTCGTAGTTGGATCTTGGGTTGGGCCGGCCGGTCCGCCTTCCGGTGTGCACCGGTCGTCTTGACCCTTCTACCGGCGATGCGCTCCTGGTCTTAACTGGCCGGGTCGTGCCTCCGGTGCTGTTACTTTGAAGAAATTAGAGTGCTCAAAGCAAGCCTACGCTCTGTATACATTAGCATGGGATAACATCACAGGATTTCGGTCCTATTTTGTTGGCCTTCGGGATCGGAGTAATGATTAATAGGGACAGTCGGGGGCATTCGTATTTCATAGTCAGAGGTGAAATTCTTGGATTTATGAAAGACGAACCACTGCGAAAGCATTTGCCAAGGATGTTTTCATTAATCAAGAACGAAAGTTGGGGGCTCGAAGACG
>AF293896.1.1846
TTCCGGCTCTAGTAGCGTATATTAAAGTTGTTGCAGTTAAAAAGCTCGTAGTCTGACTTCGGGCTGGACTGTGAAGGCTCACCGCAAGGTGGGACGGATAGTCTGGCCTTATCCTCTGATGTGCTCTCTGCTCTTAACTGAGCGGATCTGTCGCACAGGGGCGTTTACCTTGAGCAAATTGAGGTGTTCAAGGCAGGCATATATGCTCGAACAATGTAGCATGGGATAATGGAATACGGCCTCGGACTTGCTTTTGCTGGTTGGTGAGTCCGGGCAATGATCAACAGGGGCGGTCGGGGTGCTTCATATGCAGGCGCTAGAGGTGAAATTCTTGGACCGTCTGCAGATGCCCAGATGCGAAAGCGTTGCACCAGTACGTCCCCATTGATCAAGAACGAAAGTTAAGGGAGCGAAGACG
>AF293897.1.1859
TTCCAGCTCCAATAGCGTATATTAAAGTTGTTGCAGTTAAAACGCTCGTAGTCGGAATCAGGGGCTGCTTCAGTTTCGGTCTGCTGGGGACAGTGTGCACTGAACTGAACTCCTCTTACTTTGCGAACGGGGCGTGTTTGGCCTTAACTGGCTGAGCACCGTCTCTCGCATCTTTTACCATGAGTAAATTAGAGTGCTCTAAGCAGGCCTTTCGGCTTGAATATTTTAGCATGGGATAATCGAACACGACGCTTGTCTTGTTCGTTGGTTGGCGAGCTGGCGTAATGATCAACAGGAACAAGCGGGGGCATTTATATTGCTTGGGGAGGGGTGAAATCCTTGGATCCAAGCAAGATAAACTACTGCAAAAGCATTTGCCAAGTGTGTTTCCATTGATCAAGAACGAAAGTTTGGGGATCGAAGACG
>AF293899.1.1873
TTCCAGCTCCAATAGTGTATACTAAAGTTGCTGCAGTTAAAAAGCTCGTAGTTGGATTTCGGTTAATAGAGAAATAGTCTACTTCTATAAGTACGCACTGTTTGTCTATTTCCTTCTTTTGACATATACAATTTATTGTGTTGTCAATCTTTTACTTTGAAAAAATTAGAGTGTTCAAAGCAGGCGTAACAAAGCCTTTGAATATATTAGCATGGGATAATGAAATAAGACTTTTTGCCTTATTCTCGTTGGTTCTTAGGGCTAAAGTAATGATTAATAGGGATAGTTGGGGTCATTAGTATTTAATTGTCAGAGGTGAAATTCTAAGATTTATTAAAGACTAACTACTGCGAAAGCATTTGACAAGGATGTTTTCATTAATCAAGAACGAAAGTTGGGGGATCGAAGATG
>AF293900.1.1794
TTCCAGCTCCAATAGTGTATACTAAAGTTGCTGCAGTTAAAAAGCTCGTAGTTGAACTTCGGATTATAGATATGCAGTCTACTTTTCTATAAGTACGCACAGTATATCTATTTCCTTCTTTTGACATACATGATTTTATTATGTTGTCAATCTTTTACTTTGAAAAAATTAGAGTGTTCAAAGCAGGCGTAACAAAGCCTTTGAATATATTAGCATGGGATAATGAAATAAGACTTTTTGCCTTATTCTCGTTGGTTCTTAGGGCTAAAGTAATGATTAATAGGGATAGTTGGGGTCATTAGTATTTAATTGTCAGAGGTGAAATTCTAAGATTTATTAAAGACTAACTACTGCGAAAGCATTTGACAAGGATGTTTTCATTAATCAAGAACGAAAGTTGGGGGATCGAAGATG
>AF293902.1.1908
CTCCAGCTCCAAGAGTGTATATTAAAGTTGTTGCGGTTAAAAAGCTCGTAGTTGGACTTGAGGGATTTATATAAAAGGATTCTAGTTTTAAAGCTAGATATCTTTATACGTTTTTTCCTTTCTTTTTATTTTCTTTTAAGAAGGGGCAACTCTTCTGTGGGAATAGATAGTTTACTTTGAAAAAATTAGAGTGTTTAAAGCAGACATGACATGTACAATTGAATATTACAGCATGGGATAATAGAATAGGACATTAACCTTAATTTTGTTGGTTTTGAAGGTTAATAGTAATGATTAAAAGGGATAGTTGGGGTCACTTGTATTTGATCGCTAGGGGTGAAATCCTATGATTGCTCAAAGACAAACTACTGCGAAAGCATTTGACAAGGATGTTTTCATTGATCAAGAACGAAAGTTAGGGGATCGAAGATG
>AF294410.1.1364
TACGGAGGGTGCGAGCGTTAATCGGAATAACTGGGCGTAAAGGGCACGCAGGCGGACTTTTAAGTGAGATGTGAAATCCCCGAGCTTAACTTGGGAACTGCATTTCAGACTGGGAGTCTAGAGTACTTTAGGGAGGGGTAGAATTCCACGTGTAGCGGTGAAATGCGTATAGATGTGGAGGAATACCGAAGGCGAAGGCAGCCCCTTGGGAATGTACTGACGCTCATGTGCGAAAGCGTGGGGAGCAAACAGG
>AF294911.1.1766
TTCCAGCTCTAATAGCGTATATTAAAGTTGTTGCAGTTAAAAAGCTCGTAGTTGAACTTCGGGCCTGATTTGTCTGGTCCGCCGCAAGGCGTGTACTGGTTTTGAATCGGGCCTTTCCTCCTGACTACCCATGATGTTCTTTACCGGATGTCATGGCGGCTCAGGACTTTTACTTTGAAAAAATTAGAGTGTTCAAAGCAGGCCTTTGCTCGAATATATTAGCATGGAATAATAGAATAGGACGTATGGTTCTATTTTGTTGGTTTCTAGGACCGTCGTAATGATTAATAGGGACAGTCGGGGGCATCAGTATTCAATTGTCAGAGGTGAAATTCTTGGATTTATTGAAGACTAACTACTGCGAAAGCATTTGCCAAGGATGTTTTCATTAATCAAGAACGAAAGTTAGGGGATCGAAAACG
>AF295022.1.2699
TTCCAGCACAAGTGGCCTACTTTGACGTTGTTGCCGTTAAAAAGCTCGTAGTTTGTTGGCATCCGAGACCTGCCCCGGATACCTCCTGGCTTCTGCCGGGTAAGGCTGAAACGGGCAACTTGCGGTGCCACCCCTACCTTGGCCTCCTGCTTTCTCCCCACGGCTTTACCGTTCTACGGGTTTCCCTGGGCTGCAAAGTCCAGAAAGCCTGCCGGGAGTCTGCTAGAGTGCTTGGGTTTGGGGGCTTCTCAGTGGGAGCGATTTTCCGAAGATAGAGGGCGAGGAGGCGGCCTCACTCCCAGACCTTCCCGTGTCAACACTTCGAGTTGCTAGGGTCGGTTACCTGGCTCGGGCGAGGTGCAGCTCTCCAACCTCTCTGCGCAGTTTTCTGCGAATGGCCTACATCCTGAAACTCGGCCGAGTGGCCCATGGGGATTCTCAGCACGAAGGTCATACGGACTTTCAATGGGGATTCCCTGTGTGGTCAAGGAGATGCCCACTGGGCTTGTACCATGAGTAAAGCTAAGCGCTTCACGCAGTAGTCCTTCCTGTGCCGATCGGATGTCCAAGCGTGGCATGACAAGGGACCGGTCCTCTGGACCCCATGTTCTGGTATTCTTTACTGGCCTATCTTGGACGAACTTCGCTTCCCACGCGAAGTCTCCTACGGGTTGACCCCTGGTTTGTAAGCGCGGTGTGTTATGCAGGCCTTGGTAGCTTCTGCTTCCAAGGCGCTGATCACCGCGTGCCTCGGCGATCCCATGGAGACGGAGCCGGGAACGAGGTGTTGACGGAGGTCGTTTCGGTGCTCAGGGGACTGCGCGGCGAGCGGTGAAACGCTTTGACCCGTGTCAGGACCACCAAAGGCGAAAGCACTGAGCGGGACTCGACCTGCCAATCAAGAGCGAGTGTGCGGTGATCGAAGAGG
>AF295302.1.1470
TACGTAGGTGGCAAGCGTTGTCCGGAATTATTGGGCGTAAAGCGCGCGCAGGCGGTTCCTTAAGTCTGATGTGAAAGCCCACGGCTCAACCGTGGAGGGTCATTGGAAACTGGGGAACTTGAGTGCAGAAGAGGAGAGCGGAATTCCACGTGTAGCGGTGAAATGCGTAGAGATGTGGAGGAACACCAGTGGCGAAGGCGGCTCTCTGGTCTGTAACTGACGCTGAGGCGCGAAAGCGTGGGGAGCGAACAGG
>AF295546.21354.22926
TACAGGGGGGACTAGTATTATTCGGAATAATTGGGCGTATAGGGCATGTAGGCGGTTTATTTTGTTGAAAGTGAAATTCCAAAATTGTTATTTTGGAAAAGATTTCAAGACGAATAGACTTGAGTTCGATATAGGATAGTAGAATTTCTAGTGTAGAGATAAAATTCGTAAATATTAGAAGGAAGACCATTTGGCGAAAGCAACTATCTGGTTCGATATTACTGACGCTGAAATGCTAAAGCATGGGTAGCAAACGGG
>AF295592.1.1459
TACGGAGGGTCCAAGCGTTAATCAGAATTACTGGGCGTAAAGCGTACGCAGGCGGTTCATTAAGCCAGATGTGAAATCCCTGGGCTCAACCTGGGAATTGCATTTTGAACTGGTGAACTAGAGTCTTGTAGAGGGGGGTAGAATTTCAGGTGTAGCGGTGAAATGCGTAGATATCTGAAGGAATACCGGTGGCGAAGGCGGCCCCCTGGACAAAGACTGACGCTCATGCACGAAAGCGTGGGGAGCAAACAGG
>AF295593.1.1443
TACGGAGGGTGCGAGCGTTAATCGGAATTACTGGGCGTAAAGCGTACGCAGGCGGTTGATTAAGCGAGATGTGAAAGCCCCGGGCTTCAACTGGGAACTGCATTTCGAAATGGTCAACTAGAGTCTGATAGAGGGTGGTAGAATTTCAGGGGTCCCGGTGAAATGCGTAGAGATATGAAGGAATACCGATGGCGAAGGCAGCCACGTGGGTCAACACTGACGCTCATGTACGAAAGCGTGGGGAGCAAACAGG
>AF295656.1.1428
AACGTAGGGGGCAAGCGTTGTCCGGAATTACTGGGCGTAAAGGGCGTGTAGGCGGCAATGTAAGTCAGGAGTGAAACCCGTCGGCTTAACCGACGGCCTGCTTCTGAAACTGCATAGCTTGAGTGCAGGAGAGGGAAGTGGAATTCCCAGTGTAGCGGTGAAATGCGTAGATATTGGGAGGAACACCAGTGGCGAAAGCGGCTTCCTGGCCTGTAACTGACGCTGAGGCGCGAAAGCGTGGGGAGCAAACAGG
>AF295657.1.1324
AACGTAGGGGGCGAGCGTTGTCCGGAATTACTGGGCGTAAAGGGCGTGTAGGCGGCCAATTAAGTCATTCGTGAAACCTGCCGGCTTAACCGGTAGCTTGCGAAAGAAACTGTTTGGCTTGAGTGCAGTAGAGGGGAGTGGAATTCCCAGTGTAGCGGTGAAATGCGTAGASATTGGGAGGAACACCAGTGGCGAAAGCGGCTCCCTGGCCTGTAACTGACGCTGAGGCGCGAAAGCGTGGGTAGCAAACAGG
>AF296679.1.1364
TACGAAGGGGGCTAGCGTTGCTCGGAATTACTGGGCGTAAAGGGAGCGTAGGCGGACATTTAAGTCAGAGGTGAAATCCCGGAGCTTAACTTCGGAACTGCCTTTGATACTGGATGTCTTGAGTGTGAGAGAGGTATGTGGAACTCCGAGTGTAGAGGTGAAATTCGTAGATATTCGGAAGAACACCAGTGGCGAAGGCGACATACTGGCTCATTACTGACGCTGAGGCTCGAAAGCGTGGGGAGCAAACAGG
>AF296754.1.1741
TTCCAGCTCCAATAGCGTATATTAAAGTTGTTGCAGTTAAAAAGCCCGTAGTCGAATTTTTTAAAGGGATTCATTTTTTTAATAATATTTAATTATTTTTTAAATGATACCTTTAATAATTTTTTTAACTTTTGGGTTAATATTTAAATTATTTATTTAATTTAATATTAATCATTTCTATAATTTTTAATTATAGAGGGTTAAAAATGATTACTTTGAAAAAATTAGAGTGTTCAAAGCAAGCTTTATAGCATGAATACATTAGCATGGAATAATGAAATAGGACTTTAGTTTTATTTTCGTTGGTTATAAACTAAAGTAATGATGAATAGGGGTGGTTGGGGGCATTAGTATTTAATTGTCAGAGGTGAAATTCTTGGATTTATGAAAGACTAACTTCTGCGAAAGCATTTGCCAAGGACATTCCCATTGATCAAGGACGAAAGTTGGGGGATCGAAGATG
>AF296755.1.1797
TTCCAGCTCCAATAGCGTATATTAAAGTTGTTGCAGTTAAAACGCCCGTAGTCGAACTTTTAGAACATTGGAGGGCTAGTTCTGGTGCTTGGCAGTAATGTTAGGTATTGGTCTAGTTTTTCAGGTTCTATTACGTTATATCTCTGGCCTTTGGGCATTGGTGCTGCCTTTACTGGTAGTGTCTTTGTCATTTCTCCTCGGAGAGGGCTAGGGATGATTACTTTGAAAAAATTAGAGTGTTCAAAGCAGGCTTATGCCTGAATACATTAGCATGGAATAATAAAATAGGACTTTGGTTTTATTTTGTTGGTTTCTAAAACTGAAGGAATGATGAATAGGGTTGGTTGGGGTCATTAGTATTTTGTTGCTAGAGGTGAAATTCTTGGATTTGTGAAAGACTAACTTCTGCGAAAGCATTTGACAAGGACAATCTCATTGATCAAGGACGAAAGTTGGGGGATCGAAGATG
>AF296872.1.1442
TACGGAGGAGGCAAGCGTTATCCGGAATTATTGGGCGTAAAGCGTCCGCAGGGGGCGCATCAAGTCTGCTGTTAAAGGTCGGAGCTCAACTCCGGTAGAGCAGTGGAAACTGGTGCGCTAGAGGGCGACAGGGGTAGAGGGAATTCCCAGTGTAGCGGTGAAATGCGTAGAGATTGGGAAGAACACCGGTGGCGAAAGCGCTCTACTGGGTCGCACCTGACCCTCAGGGACGAAAGCTAAGGTAGCGAAAGGG
>AF297086.1.2044
TTCCAGCTCCAAAAGCGTATATTAATGCTGTTGCTGTTAAAGGGTTCGTAGTTGAATTGAGGGCCTCTGAGGCGCACTGGTATGTCCCATTCACTTCGAATAGGTGACCCAGGCCCTTGTGGTCCGTGAACATTCAGAAACAAAAAGCACGGGAGTGGTTCCTTCGTGATTTTCGCATGTCATGCATGCAAGGGGGCGTCCGTGATTTTTACTGTGACTAAAAAATGTGGCCAAAGCAGTCATCCGACTTGAATTAGAAAGCATGGGATAACAATGAAGCAGCCTATGTCCCTTCGAATCGGCTTTTGTTGGTTTTAAAAGCTCATTGGAGATTATGGGGTTGTGCGACAAGCGGCTGGGTGCCTAATCCGTACCCGTCGCCTTTGTGGGAAATCCGTACCGGTGCAGGAATGGCTTCGGCTATTTCCCTGCCCGGTGCCTTCCCACAACTCACTGCTTCCAGGAATGAAGGAGGGTAGTTCGGGGGAGAACGTACTGGTGCGTCAGAGGTGAAATTCTTAGACCGCACCAAGACGAACTACAGCGAAGGCATTCTTCAAGGATACCTTCCTCAATCAAGAACCAAAGTGTGGGGATCGAAGATG
>AF297868.1.1455
TACGGAGGGTGCAAGCGTTACTCGGAATCACTGGGCGTAAAGAGTGCGCAGGCGGGGTAGTAAGTCAGATGTGAAAGGCTATGGCTTAACCATAGAACTGCATTTGAAACTGCTACTCTTGAGTATGGGAGAGGTAGGTGGAATTCTTGGTGTAGGGGTAAAATCCGTAGAGATCAAGAGGAATACTCATTGCGAAGGCGACCTACTGGAACATTACTGACGCTCATGCACGAAAGCGTGGGGAGCAAACAGG
>AF297958.1.1483
TACGGAGGGTGCGAGCGTTAATCGGAATTACTGGGCGTAAAGCGTACGCAGGCGGTTTGTTAAGCGAGATGTGAAAGCCCCGGGCTTAACCTGGGAACTGCATTTCGAACTGGCAAACTAGAGTGTGATAGAGGGTGGTAGAATTTCAGGTGTAGCGGTGAAATGCGTAGAGATCTGAAGGAATACCGATGGCGAAGGCAGCCACCTGGGTCAACACTGACGCTCATGTACGAAAGCGTGGGGAGCAAACAGG
>AF298623.1.1564
TTCCAGCTCCAATAGCGTATATTAAAGTTGTTGCAGTTAAAAAGCTCGTAGTTGGATTTCCGCTGGAAGCAGCCAGTCCGCCTTTAGAGGTGTGCACATGGTGAATTCTAGCATCCTCCTGGTAGCATTTTACACTTAATTGTGTAGAGTGTGTTTCCAGGACTTTTACTTTGAGAAAATTAGAGTGTTTCAAGCAGGCTTGTCGCCTTGAATACTGCAGCATGGAATAATAAGATAGGATTTCGGCCCTATTTTGTTGGTTTCTAGGACTGAAGTAATGATTAATAGGGACAGTTGGGGGCATTCGTATTTAACTGTCAGAGGTGAAATTCTTAGATTTGTTAAAGACGAACTACTGCGAAAGCATTTGCCAAAGATGTTTTCATTAATCAAGAACGAAAGTTAGGGGCTCGAAGACG
>AF298663.1.1453
TACGTAGGGGGCAAGCGTTATCCGGATTTACTGGGTGTAAAGGGAGCGCAGGCGGCCCGGCAAGTCTGATGTGAAAACCCAAGGCTCAACCATGGGATTGCATTGGAAACTGTCGAGCTAGAGTATCGGAGGGGTAAGTGGAATTCCTAGTGTAGCGGTGAAATGCGTAGATATTAGGAGGAACACCAGTGGCGAAGGCGGCTTACTGGACGATAACTGACGCTGAGGCTCGAAAGCGTGGGGAGCAAACAGG
>AF298817.1.1642
TTCCAGCTCTAATAGCGTATATTAAAGTTGCTGCAGTTAAAAAGCTCGTAGTTGGATTTCAAGGATTATAATCACCTTCTGGTGACTATACCCTACTACCCTTTTAGGTGTTACTGTGAGAAAATTAGAGTGTTTAAAGCAGGCTATTGCAAGAATACATTAGCATGGAATAACGAATGTGTTTAGAATCTTGGTTAATTCTAGACGCGGTTAATAGGGACAGTTGGGGGCATTAGTATTTAATAGTCAGAGGTGAAATTCTTGGAATTTGTTAAAGACCTAACTTATGCGAAAGCATTTGCCAAGGATGTTTTCATTAATCAAGAACGAAAGATAGGGGATCAAAGACA
>AF298818.1.1642
TTCCAGCTCTAATAGCGTATATTAAAGTTGCTGCAGTTAAAAAGCTCGTAGTTGGATTTCAAGGATTATAACCACCATCCGGTGGTTGTACCCTACTACCCTTCGGGGTGTTACTGTGAGAAAATTAGAGTGTTTAAAGCAGGCTTTTGCAAGAATACATTAGCATGGAATAACGAATGTAACTAGAATCTTGGTTAATTCTAGCTGCGGTTAATAGGGACAGTTGGGGGCATTAGTATTTAATAGTCAGAGGTGAAATTCTTGGATTTGTAAAAGACCTAACTTATGCGAAAGCATTTGCCAAGGATGTTTTCATTAATCAAGAACGAAAGATAGGGGATCAAAGACA
>AF298821.1.1640
TTCCAGCTCTAATAGCGTATATTAAAGTTGCTGCAGTTAAAAAGCTCGTAGTTCGATTTCAAGGATTATAATCACCTTCTGGTGACTATACCCTACTACCCTTTTGGGTGTTACTGTGAGAAAATTAGAGTGTTTAAAGCAGGCTATTGCAAGAATACATTAGCATGGAATAACGAATGTGACTAGAATCTTGGTTAATTCTAGACGCGGTTAATAGGGACAGTTGGGGGCATTAGTATTTAATAGTCAGAGGTGAAATTCTTGGATTTGTTAAAGACTAACTTATGCGAAAGCATTTGCCAAGGATGTTTTCATTAATCAAGAACGAAAGATAGGGGATCAAAGACA
>AF298822.1.1640
TTCCAGCTCTAATAGCGTATATTAAAGTTGCTGCAGTTAAAAAGCTCGTAGTTGGATTTCAAGGATTATATTCACCTTCTGGTGACTATACCCTACTACCCTTTTGGGTGTTACTGTGAGAAAATTAGAGTGTTTAAAGCAGGCTATTGCAAGAATACATTAGCATGGAATAACGAATGTGACTAGAATCTTGGTTAATTCTAGACGCGGTTAATAGGGACAGTTGGGGGCATTAGTATTTAATAGTCAGAGGTGAAATTCTTGGATTTGTTAAAGACTAACTTATGCGAAAGCATTTGCCAAGGATGTTTTCATTAATCAAGAACGAAAGATAGGGGATCAAAGACA
>AF298824.1.1643
TTCCAGCTCTAATAGCGTATATTAAAGTTGCTGCAGTTAAAAAGCTCGTAGTTGGATTTCAAGGATTATAATCACTTTCGAGTGACTATACCCTACTACCCTTTTGGGTGTTACTGTGAGGAAATTAGAGTGTTTAAAGCAGGCTATTGCAAGAATACATTAGCATGGAATAACGAATGTGGACTAGAATCTTGGTTAATTCTAGACGCGGTTAATAGGGACAGTTGGGGGCATTAGTATTTAATAGTCAGAGGTGAAATTCTTGGATTTGTTAAAGACTAACTTATGCGAAAGCATTTGCCAAGGATGTTTTCATTAATCAAGAACGAAAGATAGGGGATCAAAGACA
>AF298825.1.1639
TTCCAGCTCTAATAGCGTATATTAAAGTTGCTGCAGTTAAAAAGCTCGTAGTTGGATTTCAAGGATTATAATCACCTTCTGGTGACTATACCCTACTACCCTTTTGGGTGTTACTGTGAGAAAATTAGAGTGTTTAAAGCAGGCTATTGCAAGAATACATTAGCATGGAATAACGAATGTGTTTAGAATCTTGGTTAATTCTAGACGCGGTTAATAGGGACAGTTGGGGGCATTAGTATTTAATAGTCAGAGGTGAAATTCTTGGATTTGTTAAAGACTAACTTATGCGAAAGCATTTGCCAAGGATGTTTTCATTAATCAAGAACGAAAGATAGGGGATCAAAGACA
>AF299121.1.1419
TACGGAGGGTGCAAGCGTTACTCGGAATCACTGGGCGTAAAGAGCGCGTAGGCGGGTTAATAAGTTGGAAGTGAAAGCCCACAGCTCAACTGTGGAACTGCTTCCAAAACTGTTAACCTAGAGTTTGGGAGAGGCAAGTGGAATTCCTGGTGTAGGGGTGAAATCCGTAGAGATCAGGAGGAATACCGAAAGCGAAGGCGACTTGCTGGAACAATACTGACGCTGATGCGCGAAAGCGTGGGGAGCAAACAGG
>AF299122.1.1420
TACGGAGGGTGCAAGCGTTACTCGGAATCACTGGGCGTAAAGAGCGCGTAGGCGGGTTAATAAGTTGGAAGTGAAATCCCAGAGCTCAACTTTGGAACTGCTTCCAAAACTGTTAACCTAGAGTTTGGGAGAGGCAAGTGGAATTCCTGGTGTAGGGGTGAAATCCGTAGAGATCAGGAGGAATACCGAAAGCGAAGGCGACTTGCTGGAACAATACTGACGCTGATGCGCGAAAGCGTGGGGAGCAAACAGG
>AF299123.1.1423
TACGGAGGGTGCGAGCGTTACTCGGAATCACTGGGCGTAAAGAGCGCGTAGGCGGGTTAGTAAGTTGGAAGTGAAATCCCAGAGCTCAACTCTGGAACTGCTTCCAAAACTGCTAACCTAGAGTTCGGGAGAGGCGAGTGGAATTCCTGGTGTAGGGGTGAAATCCGTAGAGATCAGGAGGAATACCGAAAGCGAAGGCGACTCGCTGGAACGACACTGACGCTGATGCGCGAAAGCGTGGGGAGCAAACAGG
>AF299125.1.1437
TACGGAGGGTGCAAGCGTTACTCGGAATCACTGGGCGTAAAGAGCGCGTAGGCGGACTAATAAGTTGGAAGTGAAATCCCAGAGCTCAACTTTGGAACTGCTTCCAAAACTGTTAGTCTAGAGTTTGGGAGAGGCAAGTGGAATTCCTGGTGTAGGGGTGAAATCCGTAGAGATCAGGAGGAATACCGAAAGCGAAGGCGACTTGCTGGAACAACACTGACGCTGATGCGCGAAAGCGTGGGGAGCAAACAGG
>AF299126.1.1429
TACGGGGGGAGCGAGCGTTACTCGGAATCACTGGGCGTAAAGGGTGCGTAGGCGGCTTGGTAAGTTGGGAGTGAAAGACCACGGCTTAACCGTGGGGGTGCTTCCAAAACTGCCAGGCTAGAGTCCGGGAGAGGCCGAGGGAATTCCTGGTGTAGGGGTGAAATCCGTAGAGATCAGGAGGAATGCCGAAAGCGAAGGCGCTCGGCTGGAACGGTACTGACGCTGAGGCACGAAAGCGTGGGGAGCAAACAGG
>AF299128.1.1432
TACGGGGGGAGCGAGCGTTACTCGGAATTACTGGGCGTAAAGGGTGCGTAGGCGGCTTGGTAAGTTGGGAGTGAAAGACCACGGCTCAACCGTGGGGGTGCTTCCAAAACTGCCAAGCTAGAGTCCGGGAGAGGCCGAGGGAATTCCTGGTGTAGGGGTGAAATCCGTAGAGATCAGGAGGAATGCCGAAAGCGAAGGCGCTCGGCTGGAACGGAGCTGACGCTGAGGCACGAAAGCGTGGGGAGCAAACAGG
>AF299129.1.1447
TACGGGGGGAGCGAGCGTTACTCGGAATTACTGGGCGTAAAGGGTGCGTAGGCGGTCCAGTAAGTTGGGAGTGAAAGACCACGGCTTAACCGTGGGGGTGCTCTCAAAACTGCTGGACTAGAGTCCGGGAGGGGCTGCGGGAATTCCCGGTGTAGGGGTGAAATCCGTAGAGATCGGGAGGAATGCCGAAAGCGAAGGCGCGCAGCTGGAACGGTACTGACGCTGAGGCACGAAAGCGTGGGGAGCAAACAGG
>AF299130.1.1436
TACGGGGGGAGCGAGCGTTACTCGGAATCACTGGGCGTAAAGGGTGCGTAGGCGGCTTGGTAAGTTGGGAGTGAAAGACCACGGCTTAACCGTGGGGGTGCTTCCAAAACTGCCAGGCTAGAGTCCGGGAGAGGCCGAGGGAATTCCTGGTGTAGGGGTGAAATCCGTAGAGATCAGGAGGAATGCCGAAAGCGAAGGCGCTCGGCTGGAACGGTACTGACGCTGAGGCACGAAGGCGTGGGGAGCAAACAGG
>AF300282.1.1663
TTCCAACTCCAAGAGTGTATCTTAATGTTGCTGCAGTTAAAAAGCTCGTAGTTGAATTTCTGAAGATGGGAGAAGCTCACGCGGATCCCGTCTTCATCCGCTCGGAGAGGCTAGGGAACTTTAATCGGGACTCTAGATGACCCAGCATTTTACTTTGAAGAAATTAGAGTGTTCATGGCAGGCCTTGCTTGCATAAATTAGCATGGAATAATGGAATAAGACTAGTCTGTTTTATTGGTTGACAGAATAGTAATGATTAACAGGGACAGTCGGGGGCATTCGTACTCAGTGGCCAGAGGTGAAATTCTTAGACTCGCTGAAGACGCACTAATGCGAAAGCATTTGCCAAGGATGTTTTCATTAATCAAGAACGAAAGTTAGGGGATCAAAGACG
>AF300285.1.1724
TTCCAGCTCCAATAGCGTATATTAAAGTTGTTGCAGTTAAAAAGCTCGTAGTCGAAGTTCTGACTGGTCCCGTTTCCGGCTTCGGTCGACTCGGGACCTAGTCATCCG
>AF300325.1.1534
TACGTAGGGTGCGAGCGTTAATCGGAATTACTGGGCGTAAAGCGTGCGCAGGCGGTTTGATTAGACAGGCGTGAAATCCCCGAGCTCAACTTGGGAATGGCGCTTGTGACTGTCAGGCTAGAGTATGTCAGAGGGGGGTAGGAATTCCACGTGTAGCAGTGAAATGCGTAGAGATGTGGAGGAATACCGATGGCGAAGGCAGCCCCCTGGGACGTCACTGACGCTCATGCACGAAAGCGTGGGGAGCAAACAGG
>AF300651.1.1250
TACGTAGGGTGCAAGCGTTGTCCGGAATTATTGGGCGTAAAGAGCTCGTAGGCGGTTTGTCGCGTCTGCTGTGAAATCCCGAGGCTCAACCTCGGGCCTGCAGTGGGTACGGGCAGAACTTGAGTGCGGTAGGGGAGATTGGAATTCCTGGTGTAGCGGTGGAATGCGCAGATATCAGGAGGAACACCGATGGCGAAGGCAGATCTCTGGGCCGTTACTGACGCTGAGGAGCGAAAGCATGGGGAGCGAACAGG
>AF300973.1.1491
TACGGAGGGTCCGAGCGTTATCCGGAATCATTGGGTTTAAAGGGTCCGTAGGCGGGCCTGTAAGTCAGGGGTGAAAGTTTGTGGCTCAACCATAAAATTGCCTTTGATACTGCAGGTCTTGAGTCATGGTGGGGTCGCCGGAACATGTGGTGTAGCGGTGAAATGCATAGATATCACATAGAACACCGATCGCGAAGGCAGGTGGCCAACCATGTACTGACGCTGATGGACGAAAGCGTGGGTACCGAACGGG
>AF300974.1.1528
ATACGTAGGTGGCAAGCGTTGTCCGGATTTATTGGGCGTAAAGGGAGCGCAAGTGGTTTCTTAAGTCTGATGTGAAAGCCCACGGCTTAACCGTGGAGGGTCATTGGAAACTGGGAAACTTGAGTACAGAAGAGGAATGTGGAACTCCATGTGTAGCGGTGGAATGCGTAGATATATGGAAGAACACCAGTGGCGAAGGCGACATTCTGGGTCTGTTACTGACACTGAGGCTCGAAAGCGTGGGGAGCAAACAGG
>AF300975.1.1497
TACGGAGGGTGCGAGCGTTAATCGGAATTACTGGGCGTAAAGCGTACGCAGGCGGTTTGTTAAGCGAGATGTGAAAGCCCCGGGCTCAACCTGGGAACTGCATTTCGAACTGGCAAACTAGAGTGTGATAGAGGGTGGTAGAATTTCAGGTGTAGCGGTGAAATGCGTAGAGATCTGAAGGAATACCGATGGCGAAGGCAGCCACCTGGGTCAACACTGACGCTCATGTACGAAAGCGTGGGGAGCAAACGGG
>AF301897.1.1453
TACGTAGGGTGCGAGCGTTAATCGGAATTACTGGGCGTAAAGCGTGCGCAGGCGGTTTTGTAAGACAGGCGTGAAATCCCCGAGCTCAACTTGGGAATTGCGCTTGTGACTGCAAGGCTAGAGTATGTCAGAGGGGGGTAGAATTCCACGTGTAGCAGTGAAATGCGTAGAGATGTGGAGGAATACCGATGGCGAAGGCAGCCCCCTGGGACGTCACTGACGCTCATGCACGAAAGCGTGGGGAGTAAACAGG
>AF301908.1.1507
TACGTAGGTCCCGAGCGTTGCGCGAATTCACTGGGCGTAAAGCGTCCGCAGCCGGATGGGTAAGCGGTTTGTCAAAGCCCACCGCTCAACGGTGGAAAGGCATACCGAACTGCCCATCTTGAGGCACGCTTAGGTAGGCGGAATTCCCGGTGTACGGTGAAATGCGTAGATATCGGGAGGAACACCGGTGGCGAAGGCGGCCTACTGGAGCTGTCCTGACGGTCAGGGACGAAAGCTGGGGGAGCAAACCGG
>AF302078.1.1459
TACGTAGGGCGCAAGCGTTGTCCGGAATTATTGGGCGTAAAGAGCTCGTAGGTGGCTGGTCGCGTCTGCCGTGAAAGCCCGCAGCTTAACTGCGGGTCTGCGGTGGATACGGGCCGGCTAGAGGTAGGTAGGGGCAAGTGGAATTCCTGGTGTAGCGGTGAAATGCGCAGATATCAGGAGGAACACCGGTGGCGAAGGCGGCTTGCTGGGCCTTACCTGACGCTGAGGAGCGAAAGCGTGGGGAGCGAACAGG
>AF302104.1.1440
TACGGAGGGTGCAAGCGTTACTCGGAATCACTGGGCGTAAAGAGTGCGCAGGCGGGCTAATAAGTCAGATGTGAAATCCTATAGCTTAACTATAGAACTGCATTTGAAACTATTAGTCTAGAGTGTGGGAGAGGTAGGTGGAATTCTTGGTGTAGGGGTAAAATCCGTAGAGATCAAGAGGAATACTCATTGCGAAGGCGACCTACTGGAACATTACTGACGCTCATGCACGAAAGCGTGGGGAGCAAACAGG
>AF302105.1.1439
TACGGAGGGTGCAAGCGTTACTCGGAATCACTGGGCGTAAAGAGCGCGTAGGCGGGGTAGTAAGTCAGATGTGAAATCCTATGGCTTAACCATAGAACTGCATTTGAAACTACTACTCTAGAGTATGGGAGAGGTAGGTGGAATTCTTGGTGTAGGGGTAAAATCCGTAGAGATCAAGAGGAATACTCATTGCGAAGGCGACCTGCTGGAACATTACTGACGCTGATGCGCGAAAGCGTGGGGAGCAAACAGG
>AF302107.1.1442
TACGGAGGGTGCAAGCGTTACTCGGAATCACTGGGCGTAAAGAGTGCGTAGGCGGGGTTGTAAGTCAGATGTGAAATCCTATGGCTTAACCATAGAACTGCATTTGAAACTGCAACTCTGGAGTGTGGGAGAGGTAGGTGGAATTCTTGGTGTAGGGGTAAAATCCGTAGAGATCAAGAGGAATACTCATTGCGAAGGCGACCTGCTGGAACAATACTGACGCTGATTGCACGAAAGCGTGGGGAGCAAACAGG
>AF302108.1.1444
TACGGAGGGTGCAAGCGTTACTCGGAATCACTGGGCGTAAAGAGCGCGTAGGCGGGTAGTCAAGTCAGATGTGAAATCCTGTAGCTTAACTACAGAACTGCATTTGAAACTGACTATCTAGAGTATGGGAGAGGTAGGTGGAATTCTTGGTGTAGGGGTAAAATCCGTAGAGATCAAGAGGAATACTCATTGCGAAGGCGACCTACTGGAACATTACTGACGCTGATGCGCGAAAGCGTGGGGAGCAAACAGG
>AF302120.1.1410
TACGTAGGTGGCAAGCGTTGTCCGGAATTATTGGGCGTAAAGCGCGCGCAGGCGGTTTCTTAAGTCTGATGTGAAAGCCCCCGGCTCAACCGGGGAGGGTCATTGGAAACTGGGGAACTTGAGTGCAGAAGAGGAGAGTGGAATTCCACGTGTAGCGGTGAAATGCGTAGAGATGTGGAGGAACACCAGTGGCGAAGGCGACTCTCTGGTCTGTAACTGACGCTTAGGCGCGAAAGCGTGGGGAGCGAACAGG
>AF302122.1.1410
TACGTAGGTGGCAAGCGTTGTCCGGAATTATTGGGCGTAAAGCGCGCCCAGGCGGTTTCTTAAGTCTGATGTGAAAGCCCCCGGCTCAACCGGGGAGGGTCATTGGAAACTGGGGAACTTGAGTGCAGAAGAGGAGAGTGGAATTCCACGTGTAGCGGTGAAATGCGTAGAGATGTGGAGGAACACCAGTGGCGAAGGCGACTCTCTGGTCTGTAACTGACGCTGAGGCGCGAAAGCGTGGGGAGCGAACAGG
>AF302230.1.1469
TACGTAGGGTGCGAGCGTTGTCCGGAATTACTGGGCGTAAAGAGCTTGTAGGCGGTTCGTCGCGTCGATCGTGAAAACTTGCAGCTCAACTGCGAGCTTGCGGTCGATACGGGCGGACTAGAGTACTGCAGGGGAGACTGGAATTCCTGGTGTAGCGGTGAAATGCGCAGATATCAGGAGGAACACCGGTGGCGAAGGCGGGTCTCTGGGCAGTAACTGACGCTGAGAAGCGAAAGCGTGGGTAGCGAACAGG
>AF302937.1.1485
CACGTAAGTTGCGAGCGTTGTTCGGAATTATTGGGCGTAAAGGGCATCTAGGCGGTCATTCAAGCTTGGTGTGAAATACCGGGGCTTAACTCCGGGGCTGCATTGAGAACTGGATGACTGGAGTCACTGAAGGGCAACCAGAATTCCAGGTGTAGGGGTGAAATCTGTAGATATCTGGAAGAATACCAATGGCGAAGGCAGGTTACCGGCAGATGACTGACGCTGAAGTGCGAAGGTGCGGGGAGCAAACAGG
>AF302938.1.1485
CACGTAAGTTGCGAGCGTTGTTCGGAATTATTGGGCGTAAAGGGCATCTAGGCGGTCATTCAAGCTTGGTGTGAAATACCGGGGCTCAACTCCGGGGCTGCATTGAGAACTGGATGACTGGAGTCACTGAAGGGCAACCAGAATTCCAGGTGTAGGGGTGAAATCTGTAGATATCTGGAAGAATACCAATGGCGAAGGCAGGTTACCGGCAGATGACTGACGCTGAAGTGCGAAGGTGCGGGGAGCAAACAGG
>AF302940.1.1503
CACGTAAGGTGCGAGCGTTATTCGGAATTATTGGGCGTAAAGGGCACGCAGGCGGTTATGCAAGCTTGGTGTGAAATACTGGGGCTTAACCCCAGAACTGCATTGAGAACTGCAAGACTAGAGTCAGTGAGGGGAAATCGGAATTCCAGGTGTAGGGGTGAAATCTGTAGATATCTGGAAGAACACCAATGGCGAAGGCAGATTTCCAGCGCATGACTGACGCTCAGGTGCGAAGGTGCGGGGATCAAACAGG
>AF303529.1.1696
TTCCAGCTCCAATAGCGTATATTAAAGTTGTTGCAGTTAAAAAGCTCGTAGTTGAACTTCAGATCCGGCCGGGCGGTCTGCCTAACGGTATGTACTGTCTGGCTGGGTCTTACCTCTTGGTGAGCCGGCATGCCCTTCGCTGGGTGTGTCGGGGAACCAGGACTTTTACCTTGAGAAAATTAGAGTGTTCAAAGCAGGCATATGCCCGAATACATTAGCATGGAATAATAAAATAGGACGCGCGGTTCTATTTTGTTGGTTTCTAGAGTCGCCGTAATGATTAATAGGGATAGTTGGGGGCATTAGTATTCAGTTGCTAGAGGTGAAATTCTTGGATTTACTGAAGACTAACTACTGCGAAAGCATTTGCCAAGGATGTTTTCATTAATCAAGAACGAAGGTTAGGGGATCGAAAACG
>AF303530.1.1700
TTCCAGCTCCAATAGCGTATATTAAAGTTGTTGCAGTTAAAAAGCTCGTAGTTGAACTTCAGATCTGGCCTGGCGGTCTGCCTCACGGTATGTACTGTCGGGCTGGATCTTACCTCTTGGTGAGCCGGCATGCCCTTCACTGGGTGTGTCGGGGAACCAGGACTTTTACCTTGAGAAAATTAGAGTGTTCAAAGCAGGCCTATGCCCGAATACATTAGCATGGAATAATAAAATAGGACGTGCGGTTCTATTTTGTTGGTTTCTAGAGTCGCCGTAATGATTAATAGGGATAGTTGGGGGCATTAGTATTCAGTTGCTAGAGGTGAAATTCTTGGATTTACTGAAGACTAACTACTGCGAAAGCATTTGCCAAGGATGTTTTCATTAATCAAGAACGAAGGTTAGGGGATCGAAAACG
>AF304194.1.1498
TACGGAGGGTGCAAGCGTTAATCGGAATTACTGGGCGTAAAGCGTGCGTAGGCGGTTATTTAAGTCAGATGTGAAAGCCCCGGGCTTAACCTGGGAACTGCATTTGATACTGGATGACTAGAGTTGAGTAGAGGGGAGTGGAATTTCAGGTGTAGCGGTGAAATGCGTAGAGATCTGAAGGAACACCAGTGGCGAAGGCGGCTCCCTGGACTCAAACTGACGCTGAGGTACCAAAGCGTGGGTAGCAAACAGG
>AF304195.1.1500
TACGGAGGGTGCAAGCGTTAATCGGAATTACTGGGCGTAAAGCGTGCGTACGCGGTTATTTAAGTCAGATGTGAAAGCCCCGGGCTTAACCTGGGAACTGCATTTGATACTGGGTAACTAGAGTTTAATAGAGGAGAGTGGAATTTCAGGTGTAGCGGTGAAATGCGTAGAGATCTGAAGGAACACCAGTGGCGAAGGCGACTCTCTGGATTAAAACTGACGCTGAGGTACGAAAGCGTGGGTAGCAAACAGG
>AF304196.1.1499
TACGGAGGGTGCAAGCGTTAATCGGAATTACTGGGCGTAAAGCGTGCGTAGGCGGTTGTTTAAGTCAGATGTGAAAGCCCTGGGCTTAACCTGGGAACTGCATTTGATACTGGGCAACTAGAGTTTAGTAGAGGGGAGTGGAATTTCAGGTGTAGCGGTGAAATGCGTAGAGATCTGAAGGAACACCAGTGGCGAAGGCGGCTCCCTGGACTAAAACTGACGCTGAGGTACGAAAGCGTGGGTAGCAAACAGG
>AF304323.1.1466
TACATAGGTCGCAAGCGTTATCCGGAATTATTGGGCGTAAAGCGTTCGTAGGCTGTTTATTAAGTCTGGAGTCAAATCCCGGGGCTCAACCCCGGCTCGCTTTGGATACTGGTAAACTAGAGTTAGATAGAGGTAAGCGGAATTCCATGTGAAGCGGTGAAATGCGTAGATATATGGAAGAACACCAAAGGCGAAGGCAGCTTACTGGGTCTATACTGACGCTGAGGGACGAAAGCGTGGGGAGCAAACAGG
>AF304324.1.1456
TACATAGGTTGCAAGCGTTATCCGGAATTATTGGGCGTAAAGCGTCTGTAGGTTGTTTATTAAGTCTGGCGTTAAATTTTGGGGCTCAACCCCAAACCGCGTTGGATACTGGTAAACTAGAGTTATGTAGAGGTTAGCGGAATTCCTTGTGAAGCGGTGAAATGCGTAGATATAAGGAAGAACACCAAGATGGCGAAGGCAGCTAACTGGACATACACTGACACTGAGAGACGAAAGCGTGGGGAGCAAACAGG
>AF304325.1.1466
TACATAGGTCGCAAGCGTTATCCGGAATTATTGGGCGTAAAGCGTTCGTAGGCTGTTTGTTAAGTCTAGAGTCAAATTCCAGGGCTCAACCCTGGCTCGCTTTGGATACTGGCAAACTAGAGTTAGATAGAGGTAAGCGGAATTCCATGTGAAGCGGTGAAATGCGTAGATATATGGAAGAACACCAAAGGCGAAGGCAGCTTACTGGGTCTATACTGACGCTGAGGGACGAAAGCGTGGGGAGCAAACAGG
>AF305693.1.1517
TACATAGGTGGCAAGCGTTATCCGGATTTATTGGGCGTATAGGGTGCGTAGGCGGTTTCGCAAGTTTGAGGTTAAAGCCCGGAGCTCAACTCCGGTTCGCCTTGAAAACTGCGGGACTAGAATATCAGAGAGGTAAGCGGAATTCCATGTGTAGCGGTAAAATGCGTAGATATATGGAAGAACACCAGTGGCGAAAGCGGCTTACTGGCTGATTATTGACGCTGAGGCACGAAAGCGTGGGGAGCAAATAGG
>AF306538.1.1260
TACGTAGGGGGCAAGCGTTGTCCGGAATTATTGGGCGTAAAGCGCGCGCAGGCGGCTGTTTAAGTCTGGTGTATAATCCTGGGGCTCAACTCCGGGTCGCACTGGAAACTGGACGGCTTGAGTGCAGAAGAGGAGAGTGGAATTCCACGTGTAGCGGTGAAATGCGTAGAGATGTGGAGGAACACCAGTGGCGAAGGCGACTCTCTGGGCTGTAACTGACGCTGAGGCGCGAAAGCGTGGGAGCAACAG
>AF306638.1.1411
TACGTAGGGTGCGAGCGTTGTCCGGAATTATTGGGCGTAAAGAGCTCGTAGGCGGCCTGTCGCGTCGGATGTGAAAGCCCGGGGCTTAACCCCGGGTCTGCATTCGATACGGGCAGGCTAGAGTGTGGTAGGGAGATCGGAATTCCTGGTGTAGCGGTGAAATGCGCAAATATCAGGAGAACACCGGGTGGCGAAGGCGGATTCTCTGGGCCATTACTGACGCTGAGGAGCGAAAGCGTGGGGAGCGAACAGG
>AF306660.1.1439
TACGTAGGGCGCAAGCGTTGTCCGGAATTATTGGGCGTAAAGAGCTCGTAGGCGGCTTGTCGCGTCGGTTGTGAAAGCCCGGGGCTTAACCCCGGGTCTGCAGTCGATACGGGCAGGCTAGAGTTCGGTAGGGGAGATCGGAATTCCTGGTGTAGCGGTGAAATGCGCAGATATCAGGAGGAACACCGGTGGCGAAGGCGGATCTCTGGGCCGATACTGACGCTGAGGAGCGAAAGCGTGGGGAGCGAACAGG
>AF306790.1.1822
TTCCAGCTCTAGTAGCGTATCCCAAAGTTGCTGCGCTTAAAACGCTCGTAGTTGGATCACAAACTATATTCGAGTTGGTGTGGTGCTGTGTCAAATTTAAAGATTTTCCGGGGTGTCATCACTTCGGGAATGATTTATGTGATGCAGTGTTGCTACCGTAAGCTAGTGTATAGTAATTGCACGTGAGGATAGACATTCGCCTTGAATGAGTAGATGTTTGTGTCTCACGGAGTGTGCCTTGAATAAATCAAAGTGCTTAAAGCAGGCTTTACGCTTGAATGTTAAAGCATGGAACGAACAATCGTGTAGGGTGCATGTTGATTTATGGGTGCAGGGCCTAGCCAGGCATTCATCAACATGTGACACCGACCACCAATAACGGATGTTGGTTCCGTATTGGGGTATTGATTAAGAGGAGCGGTTGGGGGCATTGGTATTTGGCAGCGAGAGGTGAAATTCTTGGACCTGTCAAGGACTAACAAATGCGAAGGCATCTGTCCAGACCGTATCCATTAATCAAGAACGATAGTGAGAGGTTCGAAGACGATCAGATACCGTCCTAGTTCTCACTGTAAACTATGCCGACCCGGGATCAGTTTGGAGCTCTATTCCATGCTCGGAGTTGGTCCCCCTGGGAAACCTAAAGTTTTTCGGTTGCGGGGGGAGTATGGTCGCAAGGCTGAAACTTAAAGGAATTGACGGAAGGGCACCACCAGGGGTGGAGCCTGCGGCTTAATTTGACTCAACACGGGAAAACTTACCTGGTCCGAACATCCGAAGGATACACAGACTAATAGATCTTTGTTGATGGGGTGAAAAGTGGTGCATGGCCGTTCTTAGTTCGTGGAGTGATCTGTCAGGCCAATTCCGGTAACGAACGAGACTACCTTCTCCATTTGACGCGCTGAAGAATGCAGGCGTACGGTCGTTAATCAGTAAAACGGTAAACGAGTTGTGCGGTTGCAGGCAGTATACGCTGAGTTGTTTGGTATCTGTTCAGGGCAACCTGGCGGAAGGAAGACGATGAGGCGATACTCCCTTCGGTTACACAACGTATTTATACGTTGCATCATGGAGAGACGGCGGTATATATTCAAAAACCGAGGAAGTGTAGCTATAACAGGTCCGTGATGCCCTTAGATGTTCAGGGCTGCACGCGCGCTACAATGATAGCAACAACGAGTTTGTAAATCGAGAGATTTGGGTAATCTTGCAATTGCTATCGTGATGGGGATCGACGCTTGTAAATGTGTCGTGAA
>AF306791.1.1793
TTCCAGCTCCAGTAGCGTATNTCAAAGTTGCTGCGCTTAAAACGCTCGTAGTTGGATCACAGACTGCTCGTCGGTGAGTGATGAGGTGAAATCATTATCGGAGAATCGCTTTGTGTCATCACAGGGTTGATAATTTGAAGGGTTTAACTTTGTTACCGTAAGCCGATGGGCAGTAATTGCACGTGAGGATAGACATTGGCCTTGAATGAGCTGGTGTTTGTGTCTCGCGGAGTGTGCCTTGAGTAAATCAGAGTGCTTAAAGCAGGCTTTACGCTTGAATGTTATTTAGCATGGAACGAACAATTGTGTATGGTGTATACTGAAATGCATTTTGAACATTGTTCAATTTCATCAGTATACGACACCGACCACCAATTACGAATGTTGGTTTCGTATTGGGGTATTGATTAAGAGGAGCGGTTGGGGGCATTGGTATTTGGCAGCGAGAGGTGAAATTCTTGGACCTGCCAACGACTAACAAATGCGAAGGCATCTGTCCAGACCGTATCCATTAATCAAGAACGATAGTGAAAGGTTCGAAGACGATCAGATACCGTCCTAGTTTTCACAGTAAACTATGCCGACCCGGGATCAGTTTGGAGCTGTGTTCCATGCTCGGAGTTGGTCCCCCTGGGAAACCTAAAGTTTTTCGGTTGCGGGGGGAGTATGGTCGCAAGGCTGAAACTTAAAGGAATTGACGGAAGGGCACCACCAGGGGTGGAGCCTGCGGCTTTTTGACTCAACACGGGAAAACTTACCTGGTCCGGACATCCGAAGGATACACAGACCGATAGATCTTTGTTGATGGGGTGAAAAGTGGTGCATGGCCGTTCTTAGTTCGTGGAGTGATCTGTCAGGCCAAACCCGGTAACGAACGAGACTACAGTCTCCATTTGACGGATCGGAGATGGTTGGTTATGTCAGCAATGATGTAACCGACTGTAGGCATCGCTGGCGAGCTACTGGGATGCTTCGGCGGACTTGTAGTGAGTTAGCGTTCCCTCCGGTTGCATAGTGCGCTCGCAAGAGTACATTATATCATGGAGAGACAGCGGAATATATTCCAAAATCCGAGGAAGTGTAGCTATAACAGGTCCGTGATGCCCTTAGATGTTCAGGGCTGCACGCGCGCTACAATGATATCAGCAACGAGTTTTTGAATCGAAAGATTTGAGTAATCTTGCAATTGATATCGTGAAGGGGATCGATGTTTGTAATAACGTCGTGAA
>AF307138.1.1500
TACGGAGGGTGCGAGCGTTAATCGGAATTACTGGGCGTAAAGCGTGCGTAGGCGGCTGTTTAAGTCAGATGTGAAAGCCCCGGGCTTAACCTGGGAACGGCATTTGATACTGGGCAGCTAGAGTTTAGGAGAGGAGAGTGGAATTTCCGGTGTAGCGGTGAAATGCGTAGAGATCGGAAGGAACACCAGTGGCGAAGGCGGCTCTCTGGCCTAAAACTGACGCTGAGGTACGAAAGCGTGGGTTGCAAACAGG
>AF307876.1.1559
TTCCAGCTCCAATAGTGTATATTAGAGTTGTTGCAGTTAAAAAGCTCGTAGTTGGATTTCTGTCGTGGTCATCCGGTACCGCCCGTATGGGTGTGCACCTGGTTTGACCTCGGCTTTCTTCCGGTAGCCTTCCGCGCTTCACTGCGTGGTTGGTGTTCCGGAACTTTTACTTTGAGAAAAATAGAGTGTTTCAAGCAGGCTTGTCGCCCTGAATACTTCAGCATGGAATAATAAGATAGGACCTTGGTTCTATTTTGTTGGTTTCTAGGACCAAGGTAATGATTAATAGGGACAGTTGGGGGCATTCGTATTTAACTGTCAGAGGTGAAATTCTTAGATTTGTTAAAGACGAACTACTGCGAAAGCATTTGCCAAGGATGTTTTCATTAATCAAGAACGACAGTAGGGGGTTTGAAGACG
>AF308161.1.1727
TTCCAGCTCCAATAGCGTATATTAAAGTTGTTGCAGTTAAAAAGCTCGTAGTTGAACCTTGGGTCTGGCTGGCCGGTCCGCCTCACCGCGAGTACTGGTCCGGCTGGACCTTTCCTTCTGGGGAACCCCATGGCCTTTGCTGGCCGTGGTGGGGAACCAGGACTTTTACTGTGAAAAAATTAGAGTGTTCAAAGCAGGCCTTTGCTCGGATACATTAGCATGGAATAATGGAATAGGACGTGCGGTTCTATTTTGTTGGTTTCTAGGACCGCCGTAATGATTAATAGGGATAGTCGGGGGCGTCAGTATTCGGCTGTCAGAGGTGAAATTCTTGGATTTGCTGAAGACTAACTACTGCGAAAGCATTCGCCAAGGATGTTTTCATTAATCAGGGAACGAAAGTTAGGGGATCGAAGACG
>AF308693.1.1366
TACGGAGGGTGCAAGCATTAATCGGATTTATTGGGCGTAAAGGGCGCGTAGGCGGAAAGATAAGTCAGTTGTGAAATCCCGGGGCTCAACCCCGGAACAGCAATTGAAACTGTCTTTCTAGAGGGTAGGCGGAGAAAACGGAATTCCACAAGTAGCGGTGAAATGCGTAGATATGTGGAAGAACACCGGTGGCGAAGGCGGTTTTCTAGCTTATTCCTGACGCTGAGGCGCGAAAGCAAGGGGATCAAACAGG
>AF308735.1.1835
TTCCAGCTCCAATAGCGTATCTTAAAGTTGCTGCAGTTAAAAAGCTCGTAGTTGGATCTCGGGATCGAGCTGGCGGTCCGCGGGGAGGGAGCTACCGCCTGTCCCAGCCCCTGCCTCTCGGCGCCCCCTCGATGCTCTNAACTGAGTGTCCCGCGGGGTCCGAAGCGTTTACTTTGAAAAAATTAGAGTGTTCAAAGCAGGCCCGGTCGCCTGAATACCGCAGCTAGGAATAATGGGATAGGACTCCGGTTCTATTTTGTGGGTTTTTCTTCTGAACTGGGGCCATGATTAAGAGGGACGGCCGGGGGCATTCGTATTGTGCCGCTAGAGGTGAAATTCTTGGACCGGCGCAAGACGACGAAAGCGAAACATTTGCCAAGAATGTTTTCATTAATCAAGAACGAAAGTCGGAGGTTCGAAGACG
>AF308876.1.1338
TACGTAGGTGGCAAGCGTTGTCCGGAATTATTGGGCGTAAAGCGCGCGCAGGCGGTCCTTTAAGTCTGATGTGAAAGCCCACGGCTCAACCGTGGAAGGTCATTGGAAACTGGGGGACTTGAGTGCAGAAGAGGAAAGTGGAATTCCAAGTGTAGCNGGTGAAATGCGTAGAGATTTGGAGGAACACCAGTGGCGAAGGCGACTTTCTGGTCTGTAACTGACGCTGAGGCGCGAAAGCGTGGGGAGCAAACAGG
>AF309812.1.1546
TACGTAGGGGGCAAGCGTTGTCCGGAATTATTGGGCGTAAAGCGCGCGCAGGCGGTCGGGTAAGTCTGATGTTAAAGCCCGGGGCTCAACCCCGGTTCGCATTGGAAACTGCTCGACTTGAGTGCAGAAGAGGAAAGCGGAATTCCACGTGTAGCGGTGAAATGCGTAGAGATGTGGAGGAACACCAGTGGCGAAGGCGGCTTTCTGGTCTGTAACTGACGCTGAGGCGCGAAAGCGTGGGGAGCAAACAGG
>AF309814.1.1519
TATAGTATTGGGCGTAAAGCGCGCGCAGGCGGTCTGTTAAGTCTTGTGTTTAAGCCCGGGGCTCAACCCCGGTTCGCATGGGAAACTGGCAGTACTTGAGTGCAGGAGAGGAAAGCGGAATTCCACGTGTAGCGGTGAAATGCGTAGAGATGTGGAGGAACACCAGTGGCGAAGGCGGCTTTCTGGACTGTAACTGACGCTGAGGCGCGAAAGCGTGGGGAGCAAACAGG
>AF310219.1.1437
TACGGAGGTGCAAGCGTTAATCGGAATTACTGGGCGTAAAGCGCACGCAGGCGGTCTGTCAAGTCGGATGTGAAATCCCCGGGCTCAACCTGGGAACTGCATTCGAAACTGGCAGGCTAGAGTCTTGTAGAGGGGGGTAGAATTCCAGGTGTAGCGGTGAAATGCGTAGAGATCTGGAGGAATACCGGTGGCGAAGGCGGCCCCCTGGACAAAGACTGACGCTCAGGTGCGAAAGCGTGGGGAGCAAACAGG
>AF310690.1.1729
TTCCAGCTCCAATAGCGTATATTAAAGTTGTTGCAGTTAAAAAGCTCGTAGTTGGATCTCTGGTCCAGGCTCGCGGTTCGCCTCGCGGCGATACTGCCTGTCCTGACCTCCCAACCGGTTTTCCCTTGGTGCTCTTCACTGAGTGCTTTGGGTGGCCGGATCGTTTACTTTGAAAAAATTAGAGTGCTCAAAGCAGGCATTTCGCCTGAATAGTGGTGCATGGAATAATAGAATAGGACCTCGGTTCTATTTTGTTGGTTTCGGGACTCGAGGTAATGATTAACAGGGACAGACGGGGGCATTCGTATTACGGTGTTAGAGGTGAAATTCTTGGATCGCCGTAAGACGAACTACTGCGAAAGCATTTGCCAAGAATGTTTTCTTTAATCAAGAACGAAAGTCAGAGGTTCGAAGACG
>AF310898.1.1849
TACCAGCTCCAATAGCGTATGTTAAAGTTGTTGCAGTTAAAAAGCTCGTAGTTGGACTTGTGTGCGCCGGATGCGGCGATCTGCGGCCAAAAGGTCGTTGCGATCAGCCCGTCCTGGCGCCGTAAAATTTGCAACTGAGTCGCCTCTGGTCTTAATTGGTCGGTGGCGTCTGCTCGGTTGCTCGTTTACTGTGAGAAAATTGGAGTGTTCAAGGCAGGCGTGGATTGCAACTGAACATGTTAGCATGGAATAATAAGATAGGGCTCCGGCTCATATTTTGTTGGTTTCTAGAGCGTGGGAGTAATGATTGATAGGGACAGTTGGGGGTGCTAGTATTCAGCGGCCAGAGGTGAAATTCATGGATTCGCTGAAGACTGACTTATGCGAAAGCATTCACCAAGGATGTCCTCTTTAATCAAGAACGAAAGTTGGGGGATCGAAGACG
>AF310900.1.1843
TACCAGCTCCAATAGCGTATGTTAAAGTTGTTGCAGTTAAAAAGCTCGTAGTTGGACTTGTGCGTGCCGGATGTGGCGATCTGCGGTCAAAAGACCGTCGCGATCCGCCCGTCCTGGCACCGTAAAATTTGCAACTGGGTCGCCGCTGGCCTTAATTGGTCGGCGGCGTCTGCTCGGTTGCTCGTTTACTGTGAGAAAATTGGAGTGTTCAAGGCAGGCATTATTGCAACTGAACATGTTAGCATGGAATAATAAGATAGGGCTCCGGCTCCATTTTGTTGGTTTCTAGAGCGTGGGAGTAATGATTGATAGGGACAGTTGGGGGTGCTAGTATTCAGCGGCCAGAGGTGAAATTCATGGATTCGCTGAAGACTGACTTATGCGAAAGCATTCACCAAGGATGTCCTCTTTAATCAAGAACGAAAGTTGGGGGATCGAAGACG
>AF310901.1.1837
TACCAGCTCCAGTAGCGTATATTAAAGTTGTTGCAGTTAAAAAGCTCGTAGTTGGACTTGTGTGTGTTGCTGTTCAGCGGTCTGCATTCAAAAGAGTGTTACGACATGCGGCAGTGGCGCCGTAAAATCTTCAACTGGATCGCAACTGGACTTAATTGCCTGGTTGCAGTCATTCGGTTGATCGTTTATTGTGAGAAAATTAGAGTGTTCAAGGCAGGCATTATTGCAATTGAATATGTTAGCATGGAATAATAAGATAAGGCTTTCGCGTTTATTTTGTTGGTTTCTAGATCGGAAGTAATGATTGATAGGGACAGTTGGGGGTGCTAGTATTCAGCGGCCAGAGGTGAAATTCATGGATTCGCTGAAGACTAACTTATGCGAAAGCATTCACCAAGGATGTCCTCTTTAATCAAGAACGAAAGTTGGGGGATCGAAGACG
>AF310902.1.1841
TACCAGCTCCAATAGCGTATGTTAAAGTTGTTGCAGTTAAAAAGCTCGTAGTTGGACTTGTGTGCGTCGGATGCGGCGATCTGCGGTCAAAAGACCGTTGCGATCAGCCCGTCCTGGCGCCGTAAAATTTGCAACTGGGTCGTCGCTGGCCTTAATTGGTCGGCGGCGTCTGCTCGGTTGCTCGTTTACTGTGAGAAAATTGGAGTGTTCAAGGCAGGCGTGGATTGCAACTGAACATGTTAGCATGGAATAATAAGATAGGGCTCCGGCTCCATTTTGTTGGTTTCTAGAGCGTGGGAGTAATGATTGATAGGGACAGTTGGGGGTGCTAGTATTCAGCGGCCAGAGGTGAAATTCATGGATTCGCTGAAGACTGACTTATGCGAAAGCATTCACCAAGGATGTCCTCTTTAATCAAGAACGAAAGTTGGGGGATCGAAGACG
>AF310903.1.1779
TACCAGCTCCAATAGCGTATATTAAAGTTGTTGCAGTTAAAAAGCTCGTAGTTGAATTTATTGGATTGCTTTTGGCGGTCTGCTTCGAATGAAGTTCGACTAACCGAGCATCCATTTCGTCTATTGATGTCGTCTGGTCTTCATTGATTCGGGCGTCTTAGATAGGCCGTTTACTGTGAGAAAATTAGAGTGTTCAAGGCAAGCGTTTTTGCAATTGAATATTACAGCATGGAATAATAAGATACGACTTTCAGTCTATTTTGTTGGTTTCTAGGGTGGAAGTAATGATTGATAGGGATAGTTGGGGGTGCTAGTATTCATCGGCCAGAGGTGAAATTCATGGATTCGTTGAAGACTAACTTATGCGAAAGCATTCACCAAGGATGTCCCCTTTAATCAAGAACGAAAGTTGGGGGATCGAAGACG
>AF311218.1.1437
TACGGGAGTGGCAAGCGTTATCCGGAATTATTGGGCGTAAAGCGTCCGCAGGCGGCCTTTCAAGTCTGCTGTTAAAACGTGGAGCTTAACTCCATCATGGCAGTGGAAACTGATTGGCTTGAGTATGGTAGGGGCAGAGGGAATTCCCGGTGTAGCGGTGAAATGCGTAGATATCGGGAAGAACACCAGTGGCGAAGGCGCTCTGCTGGGCCATTACTGACGCTCATGGACGAAAGCCAGGGGAGCGAAAGGG
>AF311219.1.1436
TACGGGAGTGGCAAGCTTTATCCGGAATTATTGGGCGTAAAGCGTCCGCAGGCGGCCTTCCAAGTCTGCTGTTAAAGCGTGGAGCTTAACTCCATCATGGCAGTGGAAACTGATTGGCTTGAGTATGGTAGGGGCAGAGGGAATTCCCGGTGTAGCGGTGAAATGCGTAGATATCGGGAAGAACACCAGTGGCGAAGGCGCTCTGCTGGGCCATTACTGACGCTCATGGACGAAAGCCAGGGGAGCGAAAGGG
>AF311220.1.1458
TACGGGAGTGGCAAGCGTTATCCGGAATTATTGGGCGTAAAGCGTCCGCAGGCGGCTTTTCAAGTCTGCTGTTAAAGCGTGGAGCTTAACTCCATCATGGCAGTGGAAACTGAAAGGCTTGAGTATGGTAGGGGCAGAGGGAATTCCCGGTGTAGCGGTGAAATGCGTAGATATCGGGAAGAACACCAGTGGCGAAGGCGCTCTGCTGGGCCATTACTGACGCTCATGGACGAAAGCCAGGGGAGCGAAAGGG
>AF311406.1.1471
TACGTAGGGTGCGAGCGTTGTCCGGAATTACTGGGCGTAAAGAGCTCGTAGGTGGTTTGTCGCGTCGTCTGTGAAATCCCGGGGCTTAACTCCGGGCGTGCAGGCGATACGGGCATAACTTGAGTGCTGTAGGGGAGACTGGAATTCCTGGTGTAGCGGTGAAATGCCCAGATATCAGGAGGAACACCGATGGCGAAGGCAGGTCTCTGGGCAGTAACTGACGCTGAGGAGCGAAAGCATGGGTAGCGAACAGG
>AF311408.1.1412
TACGTAGGGTGCGAGCGTTGTCCGGAATTACTGGGCGTAAAGAGCTCGTAGGTGGTTTGTCGCGTCGTCTGTGAAATCCCGGGGCTTAACTCCGGGCGTGCAGGCTATACGGGCATAACTTGAGTGCTGTAGGGGAGACTGGAATTCCTGGTGTAACGGTGAAATGCGCAGATATCAGGAGGAACACCGATGGCGAAGGCAGGTCTCTGGGCAGTAACTGACGCTGAGGAGCGAAAGCATGGGTAGCGAACAGG
>AF311409.1.1373
TACGTAGGGTGCGAGCGTTGTCCCGGAATTACTGGGCGTAAAGAGCTCGTAGGTGGTTTGTCGCGTCGTCTGTGAAATCCCGGGGCTTAACTCCGGGCGTGCAGGCGATACGGGCATAACTTGAGTGCTGTAGGGGAAGACTGGAATTCCTGGTGTAGCCGGTGAAATGCGCAGATATCAGGAGGAACACCGATGGCGAAGGCAGGTCTCTGGGCAGTAACTTGACGCTGAGGAGCGAAAGCATGGGTAGCGAACAGGA
>AF311419.1.1471
TACGTAGGGTGCGAGCGTTGTCCGGAATTACTGGGCGTAAAGAGCTCGTAGGTGGTTTGTCGCGTCGTCTGTGAAATCCCGGGGCTTAACTCCGGGCGTGCAGGCGATACGGGCATAACTTGAGTGCTGTAGGGGAGACTGGAATTCCTGGTGTAGCGGTGAAATGCGCAGATATCAGGAGGAACACCGGATGGCGAAGGCAGGTCTCTTGGGCAGTAACTGACGCTGAGGAGCGAAAGCATGGGTAGCGAACAGG
>AF311427.1.1368
TACGTAGGGTGCGAGCGTTGTCCGGAATTACTGGGCGTAAAGAGCTCGTAGGTGGTTTGTCGCGTCGTCTGTGAAATCCCGGGGGTTAACTCCGGGCGTGCAGGCGATACGGGCATAACTTGAGTGCTGTAGGGGAGACTGGAATTCCTGGTGTAGCGGTGAAATGCGCAGATATCAGGAGGAACACCGATGGCGAAGGCAGGTCTCTGGGCAGTAACTGACGCTGAGGAGCGAAAGCATGGTAAGCGAACAGG
>AF311460.1.1487
TTCCAGCTCCAATAGCGTATATTAAAGTTGTTGCGGTTAAAAAGCTCGTAGTTGGACTTGTGTCCCACGCCGGGGGCTCGTCGCCCGTCGACGCTGTTTCCCCCGGTCATGTGATTGTGGGACGTCCTGCCGGTGGGCGCGTCTGGTCGTGCGTCGCCGCGTTTTCGCAGTTGTCGCGGTGCGAGCGGTCGCTCTGCTTCGGTCACGTAGTCGTACGGTCGTCGCCGCGTGCGCGTCGAGGCATGTAAAAATTGTCTCGCGCGTGCGTGCGCGCGCGACTTGCGGCCGTGGCCGGCGGCGGGCGCCCTCCCCGTGGCACACTCGTTCGCGTGCGGCCTCGGTGCCGGCGCCCGACATACCCGTCTCGGTGCTCTTCGCCGAGTGTCTCGACGGGCCGGCTCGTTTACTTTGAACAAATTAGAGTGCTTAAAGCAGGCTCGACGCCTGGATATCGTGTGCATGGAATAATGGAATAGGATCTCGGTTCTATTTTGTTGGTTTTCTGAACCGGAGATAATGATCAATAGAGACTGCCGGGGGCATTCGTATTGCGACGTTAGAGGTGAAATTCTTGGATCGTCGCAAGACGAACCGAAGCGAAAGCATTTGCCAAGAATGTTTTCATTAATCAAGAACGAAAGTTAGAGGTTCGAAGGCG
>AF311471.1.1477
TTCCAGCTCCAATAGCGTATATTAAAGTTGTTGCGGTTAAAAAGCTCGTAGTTGGACTTGTGTCCCACGCCGTCGGTTCGTCGCCCGTCGACGTAACCGCACGGTTATGTGAGTGGGACGTCCAGCCGGTATGTGAGTGGGACGTCCAGCCGGTGGGTCGCAGGTCGTGAGCTATGCTGGCCGCGCCCCTTGGCGGTTCCATATCATGGCCGCGTCGTGGGTGTGTCGGGAGGTGTTTGTGTCGCGTTCGCGTTCGTCGAAGATCGCCTGGCCCGCAATAAAACGGCGCTGTGTTGTGGGGACCGTCTCTCACTCAGGGTGTCGCTGTGTCGGCGCACACGGTGCCGGACCCCATGTTACTCCGTCTCGGTGCTCTTAATCGAGTGTCTTGACGGGCCGGCTCGTTTACTTTGAACAAATTAGAGTGCTTAAAGCAGGCCAATTGCTGCCTGAATATTGTGTGCATGGAATAATGGAATAGGATCTCGGTTCTATTTTGTTGGTTTTCTGAACCAGAGATAATGATTAATAGAGACTGACGGGGGCATTCGTATTGCGACGTTAGAGGTGAAATTCTTGGACCGTCGCAAGACGAACATAAGCGAAAGCATTTGCCAAGAAAGCTTTCTTTAATCAAGAACGAAAGTTAGAGGTTCGAAGGCG
>AF311472.1.1429
TTCCAGCTCCAATAGCGTATATTAAAGTTGTTGCGGTTAAAAAGCTCGTAGTTGGACTTGTGTCCCACGCCGTCGGTTCGTCGCCCGTCGACGTAACCGCACGGTTATGTGAGTGGGACGTCCAGCCGGTGGGTCGTCAGGTCGTGTGCTATGCTGGCCGCGCCTCTTGGCGGTGTTTTTCGTGGGCGCGTCGTGGCGTGTGTCGGGGAGTGCGTCGTTCGTCCGCGTTCGTCGTTTCACCCTGGCCCGTCAATTAAAACGGCACGTTTCGCGAGGCCCGTCTCTCAGGGTGTCGCTGTGTCGGCGCGCACGGTGCCGGACCCATGTTACTCGTCTCGGTGCTCTTAATCGAGTGTCTTGACGGGCCGGCTCGTTTACTTTGAACAAATTAGAGTGCTTAAAGCAGGCCAATTGCCGCCTGAATATTGTGTGCATGGAATAATGGAATAGGATCTCGGTTCTATTTTGTTGGTTTTCTGAACCAGAGATAATGATTAATAGAGACTGACGGGGGCATTCGTATTGCGACGTTAGAGGTGAAATTCTTGGATCGTCGCAAGACGAACATAAGCGAAAGCATTTGCCAAGAAAGCTTTCATTAATCAAGAACGAAAGTTAGAGGTTCGAAGGCG
>AF311640.1.1577
TTCCAGCTCCAATAGTGTATATTAGAGTTGTTGCAGTTAAAAAGCTCGTAGTTGGATTTCTGTCGTGGTCTACCGGCTCCGCCCGTATGGGTGTGCGCCTGGTTTGCCCTCGGCTTTCTTCCGTTTGCCTTCAGGCTCTTCATTGCGTCTGTTGGTTTTTCGGAACTTTTACTTTGAGAAAAATAGAGTGTTTCAAGCAGGCTTGTCGCCCTGAATACTTCAGCATGGAATAATAAAGATAGGACCTTGGTTATATTTTGTTGGTTTCTAGGAGTAAGGTAATGATTAATAGGGACAGTTGGGGGCATTTGTATTTAACTGTCAGAGGTGAAATTCTTAGATTTGTTAAAGACGAACTACTGCGAAAGCATTTGCCAAGGATGTTTTCATTAATCAAGAACGACAGTAGGGGGTTTGAAGACG
>AF311641.1.1555
TTCCAGCTCCAATAGTGTATATTAGAGTTGTTGCAGTTAAAAAGCTCGTAGTTGGATTTCTGTCGTGGTCATCCGGCTCCGCCCGTATGGGTGTGCGCCTGGTTTGCCCTCGGCTTTCTTCCGGTAGCCTTCCGCGCTTCACTGCGTCTGTTGGTGTTTCGGAACTTTTACTTTGAGAAAAATAGAGTTTTCAAGCAGGCTTGTCGCCCTGAATACTTCAGCATGGAATAATAAGATAGGACCTTGGTTCTATTTTGTTGGTTTCTAGGACTAAGGTAATGATTAATAGGGACAGTTGGGGGCATTCGTATTTAACTGTCAGAGGTGAAATTCTTAGATTTGTTAAAGACGAACTACTGCGAAAGCATTTGCCAAGGATGTTTTCATTAATCAAGAACGACAGTAGGGGGTTTGAAGACG
>AF311644.1.1559
TTCCAGCTCCAATAGTGTATATTAGAGTTGTTGCAGTTAAAAAGCTCGTANTTGGATTTCTGTCNTGGTCATCCNGTTCCNCCTGTATGGGTGTGCGCCTGGTTTGCCCTCGGCTTTCTTCCGTTAGCCTTCGGCGCTTCACTGCGTCTGTTGGTGTTTCGGAACTTTTACTTTGAGAAAAATAGAGTGTTTCAAGCAGGCTTGTCGCCCTGAATACTTCAGCATGGAATAATAAGATAGGACCTTGGTTCTATTTTGTAGGTTTGTGGGACTAAGGTAATGATTAATAGGGACAGTTGGGGGCATTCGTATTTAACTGTCAGAGGTGAAATTCTTAGATTTGTTAAAGACGAACTACTGCGAAAGCATTTGCCAAGGATGTTTTCATTAATCAAGAACGACAGTAGGGGGTTTGAAGACG
>AF312215.1.1419
ATAGTTAGGGGCAAGCGTTGTCCGGAATTATTGGGCGTAAAGCGCGCGCAGGCGGCTCTTTAAGTCTGGTGTTTAAGTGCGGGGCTCAACCCCGTGACGCACTGGAAACTGGGGAGCTTGAGTGCAGAAGAGGAGAGCGGAATTCCACGTGTAGCGGTGAAATGCGTAGAGATGTGGAGGAACACCAGTGGCGAAGGCGGCTCTCTGGACTGTAACTGACGCTGAGGCGCGAAAGCGTGGGGAGCAAACAGG
>AF312217.1.1496
TACGTAGGGGGCAAGCGTTGTCCGGAATTATTGGGCGTAAAGCGCGCGCAGGCGGCTCTTTAAGTCTGGTGTTTAAGTGCGGGGCTCAACCCCGTGACGCACTGGAAACTGGGGAGCTTGAGTGCAGAAGAGGAGAGCGGAATTCCACGTGTAGCGGTGAAATGCGTAGAGATGTGGAGGAACACCAGTGGCGAAGGCGGCTCTCTGGACTGTAACTGACGCTGAGGCGCGAAAGCGTGGGGAGCAAACAGG
>AF312219.1.1483
TACGTAGGGAGCAAGCGTTGTTCGGATTTACTGGGCGTAAAGGGCGCGTAGGCGGCGCGGTAAGTCACTTGTGAAATCTCTGAGCTTAACTCAGGACGGCCAAGTGATACTGCTGTGCTAGAGTGCGGAAGAGGCAACCGGAATTCTTGGTGTAGCGGTGAAATGCGTAGATATCAAGAGGAACACCTGAGGCGAAGGCGGGTTGCTGGGCCGACACTGACGCTGATGCGCGAAAGCCAGGGGAGCAAACGGG
>AF312220.1.1483
ACGAACCGTGCGAACGTTGTTCGGAATCACTGGGCTTAAAGGGCGCGTAGGCGGGCTGTCAAGTCCGGGGTGAAATCCTCCCGCTCAACGGGAGAACGGCCTCGGATACTGACGATCTCGAGGGGGATAGGGGCACGCGGAACTGTGGGTGGAGCGGTGAAATGCGTTGATATCCATAGGAACTCCGGTGGCGAAGGCGGCGTGCTGGATCCCTTCTGACGCTGAGGCGCGAAAGCCAGGGGAGCAAACGGG
>AF312221.1.1468
TCGAAGGGGACTAGCGTTGTTCGGAATCGCTGGGCGTAAAGCGCACGTAGGCGGATATGCCAGTCAGGGGTGAAATCCCGGGGCTCAACCTCGGAACTGCCCTTGATACAGCATGTCTTGAGTCCGATAGAGGTGGGTGGAATTCCTAGTGTAGAGGTGAAATTCGTAGATATTAGGAAGAACACCGGTGGCGAAGGCGGCCCACTGGATCGGTACTGACGCTGAGGTGCGAAAGCGTGGGGAGCAAACAGG
>AF312222.1.1473
TACGAAGGGTGCAAGCGTTAATCGGAATTACTGGGCGTAAAGGGTGCGTAGGCGGTTCGTTAAGTCTGTCGTGAAATCCCCGGGCTCAACCTGGGAATGGCGATGGATACTGGCGAGCTAGAGTGTGTCAGAGGATGGTGGAATTCCCGGTGTAGCGGTGAAATGCGTAGAGATCGGGAGGAACATCAGTGGCGAAGGCGGCCATCTGGGACAACACTGACGCTGAAGCACGAAAGCGTGGGGAGCAAACAGG
>AF312874.1.1515
TACGTATGTTCCAAGCGTTATCCGGATTTATTGGGTGTAAAGCGAGCGCAGACGGTTATTTAAGTCTGAAGTGAAAGCCCTCAGCTCAACTGAGGAATTGCTTTGGAAACTGGATGACTTGAGTGCAGTAGAGGAAAGTGGAACTCCATGTGTAGCGGTGAAATGCGTAGATATATGGAAGAACACCAGTGGCGAAGGCGGCTTTCTGGACTGTAACTGACGTTGAGGCTCGAAAGTGTGGGTAGCAAACAGG
>AF313466.1.1380
TACAGAGGGTGCAAGCGTTAATCGGAATTACTGGGCGTAAAGCGCGCGTAGGTGGTTAGTTAAGTTGGATGTGAAATCCCCGGGCTCAACCTGGGAACTGCATTCAAAACTGACTGACTAGAGTATGGTAGAGGGTGGGTGGAATTTCCTGTGTAGCGGTGAAATGCGTAGATATAGGAAGGAACACCAGTGGCGAAGCGACCACCTGGACTGATACTGACACTGAGGTGCCGAAACCTGGGGAGCAAACAGG
>AF313559.1.1716
TTCCAGCTCCAATAGCGTATATTTAAGTTGTTGCAGTTAAAAAGCTCGTAGTTGGATCTCGGGGTGGGGCGAGCGGTCCGCCTCTTTTGGTGTGCACTGGTCGCTCCATCCTTTTTGTCGGGGACGCGCTCCTGGCCTTAGTTGGCTGGGACGTGGATTCGGCGATGTTACTTTGAAAAAATTAGAGTGCTCAAAGCAAGCCTATGCTCTGAATANATTAGCATGGAATAACGTGATAGGACTCTGGTCTTATTGTGTTGGTCTTCGGGACCGGAGTAATGATTAATAGGGACAGTTGGGGGCATTCGTATTTCATTGTCAGAGGTGAAATTCTTGGATTTATGAAAGACGAACTACTGCGAAAGCATTTGCCAAGGATGTTTTCATTAATCAAGAACGAAAGTTGGGGGCTCGAAGACG
>AF313560.1.1714
TTCCAGCTCCAATAGCGTATATTTAAGTTGTTGCAGTTAAAAAGCTCGTAGTTGGATCTCTGGGTGGGGCGAGCGGTCCGCCTCTTCTGGTGTGCACTGGTCGCTCCATCCTTTCTGTCGGGGACGCGCTCCTGGCCTTAACTGTTCGGGACGCGGATTCGGCGATGTTACTTTGAAAAAATTAGAGTGCTCAAAGCAAGCCTATGCTCTGAATACATTAGCATGGAATAACGTGATAGGACTCTGGTCCTATTGTGTTGGTCTTCGGGACCGGAGTAATGATTAATAGGGACAGTTGGGGGCATTCGTATTTCATTGTCAGAGGTGAAATTCTTGGATTTATGAAAGACGAACTACTGCGAAAGCATTTGCCAAGGATGTTTTCATTAATCAAGAACGAAAGTTGGGGGCTCGAAGACG
>AF313561.1.1714
TTCCAGCTCCAATAGCGTATATTTAAGTTGTTGCAGTTAAAAAGCTCGTAGTTGGATCTCGGGGCGGGGCGAGCGGTCCGCCTCTTCTGGTGTGCACTGGTCGCTCCGCCCTTTCTGTCGGGGACGCGCTCCTGGCCTTAGCTGGCTGGGACGCGGATTCGGCGATGTTACTTTGAAAAAATTAGAGTGCTCAAAGCAAGCCTATGCTCTGAATACATTAGCATGGAATAACGCGATAGGACTCTGGTCCTATTGTGTTGGTCTTCGGGACCGGAGTAATGATTAATAGGGACGGTTGGGGGCATTCGTATTTCATTGTCAGAGGTGAAATTCTTGGATTTATGAAAGACGAACTACTGCGAAAGCATTTGCCAAGGATGTTTTCATTAATCAAGAACGAAAGTTGGGGGCTCGAAGACG
>AF313564.1.1717
TTCCAGCTCCAATAGCGTATATTTAAGTTGCTGCAGTTAAAAAGCTCGTAGTTGGATCTCGGGGCGGGGCGAGCGGTCCGCCCCTTCCGGGGTGTGCACTGGTCGCTCCGTCCTTTTCTGTCGGGGACGCGCTCCTTGCCTTCGCTGGCCGGGACGCGGATTCGGCGATGTTACTTTGAAAAAATTAGAGTGCTCAAAGCAAGCCTATGCTCTGAATACATTAGCATGGAATAACGTGATAGGACTCTGGTCCTATTGTGTTGGTCTTCGGGACCGGAGTAATGATTAATAGGGATGGTTGGGGGCATTCGTATTTCATTGTCAGAGGTGAAATTCTTGGATTTATGAAAGACGAACTACTGCGAAAGCATTTGCCAAGGATGTTTTCATTAATCAAGAACGAAAGTTGGGGGCTCGAAGACG
>AF313565.1.1716
TTCCAGCTCCAATAGCGTATATTTAAGTTGTTGCAGTTAAAAAGCTCGTAGTTGGATCTCGGGGCGGGGCGGGCGGTCCGCCCCTCGTGGGTGTGCACTGCGCGCTCCGCCCTTTCTGCCGGGGACGCGCTCCTGGCCTTAGGTGGCTGGGACGCGGATTCGGCGATGTTACTTTGAAAAAATTAGAGTGCTCAAAGCAAGCCTACGCTCTGAATACGTTAGCATGGAATAACGCGACAGGACTCTGGTCCTATTGTGTTGGTCTTCGGGACCGGAGTAATGATTAATAGGGACGGTTGGGGGCATTCGTATTTCATTGTCAGAGGTGAAATTCTTGGATTTATGAAAGACGAACTACTGCGAAAGCATTTGCCAAGGATGTTTTCATTAATCAAGAACGAAAGTTGGGGGCTCGAAGACG
>AF313566.1.1714
TTCCAGCTCCAATAGCGTATATTTAAGTTGTTGCAGTTAAAAAGCTCGTAGTTGGATCTCGGGGCGGGGCGGGCGGTCCGCCCCTCCGGGTGTGCACTGGCCGCCCCGCCCTTTCTGCCGGGGGCGCGCTCCTGGCCTTAGTTGGCCGGGACGCGGATTCGGNGATGTTACTTTGAAAAAATTAGAGTGCTCAAAGCAAGCCTACGCTCTGAATACATTAGCATGGAATAACGTGATAGGACTCTGGTCCTATTGTGTTGGTCTTCGGGACCGGAGTAATGATTGATAGGGACAGTTGGGGGCATTCGTATTTCATTGTCAGAGGTGAAATTCTTGGATTTATGAAAGACGAACTACTGCGAAAGCATTTGCCAAGGATGTTTTCGTTAATCAAGAACGAAAGTTGGGGGCTCGAAGACG
>AF313571.1.1714
TTCCAGCTCCAATAGCGTATATTTAAGTTGTTGCAGTTAAAAAGCTCGTAGTTGGATCTCGGGGTGGGGCAAAAGGTCCGCCTCTTTTGGTGTGCACCGATCGCTCCATCCTTTCTGTCGGGGACGTGCTCCTGGCCTTAATTGGCTGGGACGCGGATTCGGCGATGTTACTTTGAAAAAATTAGAGTGCTCAAAGCAAGCCTATGCTCTGAATACATTAGCATGGAATAACGTGATAGGACTCTGGTCCTATTGTGTTGGTCTTCGGGACCGGAGTAATGATTAATAGGGACAGTTGGGGGCATTCGTATTTCATTGTCAGAGGTGAAATTCTTGGATTTATGAAAGACGAACTACTGCGAAAGCATTTGCCAAGGATGTTTTCATTAATCAAGAACGAAAGTTGGGGGCTCGAAGACG
>AF313572.1.1714
TTCCAGCTCCAATAGCGTATATTTAAGTTGCTGCAGTTAAAAAGCTCGTAGTTGGATCTCGGGGCGGGGCGAGCGGTCCGCCTCTTCTGGTGTGCACTGGTCGCCCCGTCCTTTCTGCCGGGGACGCGCTCCTGGCCTTAGCTGGCTGGGACGCGGGTTCGGCGATGTTACTTTGAAAAAATTAGAGTGCTCAAAGCAAGCCTACGCTCTGAATACATTAGCATGGAATAACGCGATAGGACTCTGGTCCTATTGTGTTGGTCTTCGGGACCGGAGTAATGATTAATAGGGACAGTTGGGGGCATTCGTATTTCATTGTCAGAGGTGAAATTCTTGGATTTATGAAAGACGAACTACTGCGAAAGCATTTGCCAAGGATGTTTTCATTAATCAAGAACGAAAGTTGGGGGCTCGAAGACG
>AF313573.1.1710
TTCCAGCTCCAATAGCGTATATTTAAGTTGTTGCAGTTAAAAAGCTCGTAGTTGGATCTCGGGGCGGGGCGAGCGGTCCGCCTCGCGGTGTGCACCGGTCGCTCCGCCCTTTCTGTCGGGGACGCGCTCCTGGCCTTAACTGTCCGGGACGCGGATTCGGCGATGTTACTTTGAAAAAATTAGAGTGCTCAAAGCAAGCCTATGCTCTGAATACATTAGCATGGAATAACGCGATAGGACTCTGGTCCTATTGTGTTGGTCTTCGGGACCGGAGTAATGATTAATAGGGACAGTTGGGGGCATTCGTATTTCATTGTCAGAGGTGAAATTCTTGGATTTATGAAAGACGAACTACTGCGAAAGCATTTGCCAAGGATGTTTTCATTAATCAAGAACGAAAGTTGGGGGCTCGAAGACG
>AF313575.1.1711
TTCCAGCTCCAATAGCGTATATCAAAGTTGTTGCAGTTAAAAAGCTCGTAGTTGGATCTCGGGGTGGGGCAGACGGTCCGCCCTCGCGGGTGTGCACTGGCTGCTCCACCCTTTGAGCCGGTGACGCTCCCCTGGCCTTCATTGGCTGGGGTGCGGAGTCGGCGATGTTACCTTGAAAAAATTAGAGTGCTCAAAGCAGGCTCGTGCTCTGAATACATTAGCATGGAATAACGCTATAGGACTCCGGTCCTGTTGTGTTGGTCTCCGGGATCAGAGTAATGATTAAGAGGGACAGTTGGGGGCATTCGTACTCCGTTGTCAGAGGTGAAATTCTTGGATTTACGGAAGACGAACTACTGCGAAAGCATTTGCCAAGGATGTTTTCATTAATCAAGAACGAAAGTTGGGGGCTCGAAGACG
>AF314421.1.1399
TACGAAGGGTGCAAGCGTTATCCGGATTCATTGGGTTTAAAGGGTGCGTAGGCGGGGCGTTAAGTCAGTGGTGAAATCCTGCAGCTCAACTGTAGACTTGCCATTGATACTGACGCTCTTGAGTGCGCTTGAAGTGGGCGGAATGTGCCGTGTAGCGGTGAAATGCTTAGATATGGCACAGAACACCGATTGCGAAGGCAGCTTACTAAGGCGATACTGACGCTGAGGCACGAAAGCGTGGGGATCGAACAGG
>AF314425.1.1460
TACTAGGTGGCAAACGTTGTTCGGAATTACTGGGCATAAAGAGTTTGTAGGCGGCTTAATAAGTCAGGTGTGAAATCCCGGGGCTCAACTTCGGAACGGCATTTGATACTGTTAGGCTAGAATAATGGAGAGGTGAGTAGAATTCATGGTGTAGCGGTGAAATGCGTTGATATCATGGAGAATACCAATGGCGAAGGCAGCTCACTGGCCAATTATTGACGCTGAAAAACGAAAGCTAGGGTAGCGAAAGGG
>AF314426.1.1369
TACGTAGGGGGCAAACGTTGTCCGGATTTGCTGGGTGTAAAGGGTGCTCAGGCGGTTTTGTAAGTCAGAAGTGAAATCCTAGGGCTTAACTCTGGAACTGCTTTTGATACTGCAAGGCTTGAATGTGGAAAAGGAGGATGGAATTTCTGGTGTAGCAGTGAAATGCGTAGATATCAGAAAGAACACCAGTGGCGAAGGCGGTCCTCTGGTCCACTATTGACGCTAAAGCACGAAAGCGTGGGGAGCAAACAGG
>AF314427.1.1326
TACGTAGGGTGCGAGCGTTACTCGGAATTACTGGGCGTAAAGCGCGTGTAGGTGGCTTGTTAAGTCCGATGTGAAATCCCTGAACTCAATTCAGGAACTGCATTGGATACTGGCAGGCTTGAGTATAGGAGAGGTAAGCGGAATTCCAGGTGTAGAGGTGAAATTCGTAGATATCTGGAGGAACAACAGAGGCGAAAGCGGCTTACTGGACTATTACTGACACTGAGATGCGAAAGCGTGGGGAGCAAACAGG
>AF314429.1.1394
GACGAGCTCTCCAAACGTTATTCGGTATCACTGGGCTTAAAGAGTTCGTAGGCGGCCTAGCAGGTCAGGTGTGAAATCCCACAGCTCAACTGTGGAATAGCGCTTGAAACCGTTAGGCTTGAGGGAGATAGAGGTAGGCGGAACAGATGGTGGAGCGGTGAAATGCGTTGATATCATCTGGAACACCGGTGGCGAAAGCGGCCTACTGGGTCTTTTCTGACGCTGAGGAACGAAAGCTAGGGTAGCGAACGGG
>AF314430.1.1347
TACGGAGGGTGCAAGCGTTATCCGGATTCACTGGGTTTAAAGGGTGCGTAGGTGGGTTGGTAAGTCAGTGGTGAAATCTCCGAGCTTAACTTGGAAACTGCCATTGATACTATCAGTCTTGAATACCGTGGAGGTCAGCGGAATATGTCATGTAGCGGTGAAATGCTTAGATATGACATAGAACACCAATTGCGAAGGCAGCTGGCTACTCGGATATTGACACTGAGGCACGAAAGCGTGGGGATCAAACAGG
>AF314432.1.1329
GATGACGAATGTGGCAAGCGTTGTTCGGAATCACTGGGCGTAAAGAATGCGTAGGCGGCTTGACAAGTCAGAAGTGAAATCCCAGGGCTCAACCCTGGAACTGCTTTTGAAACTGTTGGGCTAGTGTCCCGGAGGGGTTGATGGAATTCCGAGTGTAGAGGTGAAATTCGCAGATATTCGGAGGAACACCAGTGGCGAAAGCGATCAACTGGACGGGTACAGACGCTGAGGCATGAAAGTGTGGGGATCAAACAGG
>AF314433.1.1427
TACGAAGGACCCGAGCGTTATCCGGATTTATTGGGTTTAAAGGGTGCGTAGGCGGACTTATAAGTCAGTGGTGAAAGCCCCAAGCTTAACTTGGGAACTGCCATTGAAACTATTTGTCTTGAGTACATTTGAGGCGGGCGGAATGTGTCATGTAGAGGTGAAATTCTTAGATATGACACAGAACACCAATTGCGAAGGCAGCTCGCTAAACTGTAACTGACGCTGAGGCACGAAAGTGTGGGTAGCAAACAGG
>AF314434.1.1374
TACGGAGGGTGCAAGCGTTATCCGGAATCACTGGGTTTAAAGGGTGCGTAGGCGGCGCGATAAGTCAGTTGTGAAATTCCCCGGCTCAACCGGCGGGACTGCGATTGATACTGTTGTGCTTGAATCAGGTTGAGGTAGGCGGAATGTGGCATGTAGCGGTGAAATGCTTAGATATGCCATAGAACACCAATTGCGAAGGCAGCTTGCTGGACCTGTATTGACGCTGAGGCACGAAAGCGTGGGGAGCAAACAGG
>AF314990.1.1792
TTCCAGCTCCAGTAGCGTATATTAAAGTTGTTGCAGTTAAAAAGCTCGTAGTCGAACTTCGGGCCCGGCGGGACGGTCCGCCTTACGGTGTGTACTGTCTTGCTGGGTCTTACCTCTTGGTGAGCCGGCATGCTCTTTACTGGGTGTGTCGGGGAACCAGGAATTTTACCTTGAGAAAATTAGAGTGTTCAAAGCAGGCCTTTGCCCGAATACATTAGCATGGAATAATAGAATAGGACGTGCGGTTCTATTTTGTTGGTTTCTAGGATCGCCGTAATGATTAATAGGGACGGTCGGGGGCATTAGTATTCCGTTGCTAGAGGTGAAATTCTTAGATTTACGGAAGACTAACTATTGCGAAAGCATTTGCCAAGGACGTTTTCATTGATCAAGAACGAAGGTTAGGGGATCAAAAACG
>AF314994.1.1797
TTCCAGCTCCAGTAGCGTATATTAAAGTTGTTGCAGTTAAAAAGCTCGTAGTCGAACTTCGGGCCCGGCGGGACGGTCCGCCTTACGGCGTGTACTGTCTTGCTGGGTCTTACCTCTTGGTGAGCCGGCATGCTCTTTACTGGGTGTGTCGGGGAACCAGGAATTTTACCTTGAGAAAATTAGAGTGTTCAAAGCAGGCCTTTGCCCGAATACATTAGCATGGAATAATAGAATAGGACGTGCGGTTCTATTTTGTTGGTTTCTAGGATCGCCGTAATGATTAATAGGGACGGTCGGGGGCATTAGTATTCCGTTGCTAGAGGTGAAATTCTTAGATTTACGGAAGACTAACTTCTGCGAAAGCATTTGCCAAGGACGTTTTCATTGATCAAGAACGAAGGTTAGGGGATCAAAAACG
>AF314995.1.1790
TTCCAGCTCCAGTAGCGTATATTAAAGTTGTTGCAGTTAAAAAGCTCGTAGTCGAACTTCGGGCCCGGCGGGACGGTCCGCCTTACGGTGTGTACTGTCTTGCTGGGTCTTACCTCTTGGTGAACCGGCATGCTCTTTACTGGGTGTGTCGGGGAACCAGGAATTTTACCTTGAGAAAATTAGAGTGTTCAAAGCAGGCCTTTGCCCGAATACATTAGCATGGAATAATAGAATAGGACGTGCGGTTCTATTTTGTTGGTTTCTAGAGTCGCCGTAATGATTAATAGGGACGGTCGGGGGCATTAGTATTCCGTTGCTAGAGGTGAAATTCTTAGATTGACGGAAGACTAACTTCTGCGAAAGCATTTGCCAAGGACGTTTTCATTGATCAAGAACGAAGGTTAGGGGATCAAAAACG
>AF314996.1.1791
TTCCAGCTCCAGTAGCGTATATTAAAGTTGTTGCAGTTAAAAAGCTCGTAGTCGAACTTCGGGCCCGGCGGGACGGTCCGCCTTACGGTGTGTACTGTCTTGCTGGGTCTTACCTCTTGGTGAACCGGCATGCTCTTTACTGGGTGTGTCGGGGAACCAGGAATTTTACCTTGAGAAAATTAGAGTGTTCAAAGCAGGCCTTTGCCCGAATACATTAGCATGGAATAATAGAATAGGACGTGCGGTTCTATTTTGTTGGTTTCTAGAGTCGCCGTAATGATTAATAGGGACGGTCGGGGGCATTAGTATTCCGTTGCTAGAGGTGAAATTCTTAGATTGACGGAAGACTAACTTCTGCGAAAGCATTTGCCAAGGACGTTTTCATTGATCAAGAACGAAGGTTAGGGGATCAAAAACG
>AF314997.1.1789
TTCCAGCTCCAGTAGCGTATATTAAAGTTGTTGCAGTTAAAAAGCTCGTAGTCGAACTTCGGGCCCGGCGGGACGGTCCGCCTTACGGTGTGTACTGTCTTGCTGGGTCTTACCTCTTGGTGAACCGGCATGCTCTTTACTGGGTGTGTCGGGGAACCAGGAATTTTACCTTGAGAAAATTAGAGTGTTCAAAGCAGGCCTTTGCCCGAATACATTAGCATGGAATAATAGAATAGGACGTGCGGTTCTATTTTGTTGGTTTCTAGAGTCGCCGTAATGATTAATAGGGACGGTCGGGGGCATTAGTATTCCGTTGCTAGAGGTGAAATTCTTAGATTGACGGAAGACTAACTTCTGCGAAAGCATTTGCCAAGGACGTTTTCATTGATCAAGAACGAAGGTTAGGGGATCAAAAACG
>AF315062.1.1752
TTCCAGCTCCAGCAGCGTATATTAAAGTTGTTGCAGTTAAAAAGCTCGTAGTTGGATCTGGGGCTCAGGCTGGCGGTTCACCTCACGGTGTCACTGCTCGTCCTGACCTTTACCTGCCGGTTTTCCCCCGATGCTCTTTATCGAGTGTCTCGGGTGGCCGGAACGTTTACTTTGAAAAAATTGGAGTGTTCAAAGCAGGCAAGTTCGCCTGTACAATGTTGCATGGAATGATGGAATAGGACCTCGGTTCTATTTTGTTGGTTTTCGGAAGCCGAGGTAATGATTGAGAGGGACAGACGGGGGCATTCGTATTACGGCGTTAGAGGTGAAATTCTTGGATCGCCGTAAGACGGACTACTGCGAAAGCATTTGCCAAGAATGTTTTCATTAATCAAGAACGAAAGTCAGAGGTTCGAAGACG
>AF315604.1.1807
TTCCAGCTCCAATAGCGTATATTAAAGTTGTTGCAGTTAAAAAGCTCGTAGTTGGATTTCTGATGAGGATTGCCGGTCCGGGGCTTTTGGCCCTGTGTACTGGTGTGTTCTTGTCTTCCTTGTGGGGAACTTGTCTGGCATTGGTTTGTCGGGCTTGGGAGCCACATCATTTACTGTGAAAAAATTAGAGTGTTTAAAGCAGGCATATGCCTTGAATACATTAGCATGGAATAATAAGATAGGACTTTGGCCTATTTTGTTGGTTTGCAAGCCAGAGTAATGATTAATAGGGATAGTTGGGGGTATTCGTATTTAATTGTCAGAGGTGAAATTCTTGGATTTATGAAAGACGAACAACTGCGAAAGCATCTACCAAGGATGTTTTCATTAATCAAGAACGAAAGTCAGGGGATCGAAGAGG
>AF316120.1.1261
TACGGAGGGTGCAAGCGTTACTCGGAATCACTGGGCGTAAAGCGCAGGCGGGACATTAAGTCAGATGTGAAATCCTATGGCTTAACCATAGAACTGCATTTGAAACTGGTTTTCTAGAGTGTGGGAGAGGTAGGTGGAATTCTTGGTGTAGGGGTAAAATCCGTAGATATCAAGAGGAATACTCATTGCGAAGGCAACCTACTGGAACATTACTGACGCTCATGTGCGAAAGCGTGGGGAGCAAACAGG
>AF316546.1.2333
TTCCAGCTCCAATAGCGTATATTAAAGTTGTTGCAGTTAAAAAGCTCGTAGTTGGATCTAGGGACGCGCATTTCAAGCGCCCGTGCCATCGGGTCAAACCGGTGGCTGCGTTGGCGTTGCGGGCTCGGTCCGTCAGTGCCTACAAAGCATTGGCGTGTCAACCGGCCCGCCCGTCCCCTCCTTCTGGATTCCCGTTCCTGCTATTGAGTTAGTGGGGACGTCACAGGGGGTCCATCGTCGCCATGCAAATGCGCGGTGGGTCTCTGGGGCCCAGATCGTTTACCGTGAAAAAATTAGAGTGTTCAAAGCAGGCAGATCCAATTTTCTGCCACCGAATACTTAGCATGGGATAATGGAATAGGACCCTGTCCTCCTATTTCAGTTGGTTTTGGCAGCGCGAGGACTAGGGTAATGATTAATAGGGATAGTTGGGGGCATTAATATTTAATTGTCAGAGGTGAAATTCTTGGATTTATGAAAGATTAACTTCTGCGAAAGCATCTGCCAAGGATGTTTTCATTAATCAAGAACGAAAGTTAGGGGATCGAAGACG
>AF316547.1.2308
TTCCAGCTCCAATAGCGTATATTAAAGTTGTTGCAGTTAAAAAGCTCGTAGTTGGATCTAGGGACGCGCATTTCAAGCGCCCGTGCCATCGGGTCAAACCGGTGGCTGCGTTGGCGTTGCGGGCTCGGTCCGTCGGTGCCCACAAAGCATCGGCGTGTCAACCGGCCCGCCCGTCCCCTCCTTCTGGATTCCCGTTCCTGCTATTGAGTTAGTGGGGACGTCACAGGGGGTCCATCGTCGCCATGCAAATGGCGGCGGTGGGTCTCTGGGGCCCAGATCGTTTACCGTGAAAAAATTAGAGTGTTCAAAGCAGGCAGATCCAATTCTCTGCCACCGAATACATTAGCATGGGATAATGGAATAGGACCCTGTCCTCCTATTTTCAGTTGGTTTTGGCAGCGCGAGGACTAGGGTAATGATTAATAGGGATAGTTGGGGGCATTAATATTTAATTGTCAGAGGTGAAATTCTTGGATTTATGAAAGATTAACTTCTGCGAAAGCATCTGCCAAGGATGTTTTCATTAATCAAGAACGAAAGTTAGGGGATCGAAGACG
>AF316585.1.1415
TACGTAGGTGGCAAGCGTTGTCCGGATTTATTGGGCGTAAAGGGAACGCAGGCGGTCTTTTAAGTCTGATGTGAAAGCCTTCGGCTTAACCGGAGAAGTCCATTGGAAACTGGGAGACTTGAGTGCAGAAGAGGAGAGTGGAACTCCATGTGTAGCGGTGAAATGCGTAGATATATGGAAGAACACCAGTGGCGAAAGCGGCTCTCTGGTCTGTAACTGACGCTGAGGTTCGAAAGCGTGGGGAGCGAACAGG
>AF316618.1.1326
TACGTAGGGTCCGAGCGTTGTCCGGAATTACTGGGCGTAAAGAGCTCGTAGGTGGTTTGTCGCGTTGTTCGTGAAAACTCACAGCTTAACTGTGGGCGTGCGGGCGATACGGGCAGACTAGAGTACTGCAGGGGAGACTGGAATTCCTGGTGTAGCGGTGGAATGCGCAGATATCAGGAGGAACACCGGTGGCGAAGGCGGGTCTCTGGGCAGTAACTGACGCTGAGGAGCGAAAGCGTGGGTAGCGAACAGG
>AF316678.1.1506
TACATAGGCTTCAAGCGTTGTCCGGATTTATTGGGCGTAAAGAGTTCGTAGGCGGTCAAGTAAGTCGGGTGTGAAAATTCTGGGCTTAACCCAGAGACGCCACCCGATACTGCTTAACTTGAGTTCGATAGGGGAGTGGGGAATTCCTAGTGTAGCGGTGAAATGCGCAGATATTAGGAGGAACACCGGTGGCGAAGGCGCCACTCTGGATCGATACTGACGCTGAGGAACGAAAGCATGGGTAGCAAACAGG
>AF316730.1.1563
TACAGAGGTCCCAAGCGTTGTTCGGATTTACTGGGCGTAAAGGGTGCGTAGGCGGTCAAAAAAGTCTGATGTGAAATCTCGGAGCCTAACTCCGAAACTGCATTGGAAACTGTTTGACTTGAGGAGTGGAGGGGAGACTGGAATTCTCGGTGTAGCAGTGAAATGCGTAGATATCGAGAGGAACACCAGTGGCGAAGGCGAGTCTCTAGACATTTCCTGACGCTGAGGCACGAAAGCCAAGGGAGCAAACGGG
>AF316731.1.1520
TACGAAGGTCCCAAGCGTTGTTCGGAATCACTGGGCGTAAAGGGAGCGTAGGCGGCGTGGTAAGTCAGATGTGAAATCCCGAGGCTCAACCTCGGAACTGCATCCGATACTGCCATGCTAGAGGATTGGAGAGGTAGCTGGAATTCTTGGTGTAGCAGTGAAATGCGTAGAGATCAAGAGGAACACTCGTGGCGAAAGCGAGCTACTGGACAATTCCTGACGCTGAGGCTCGAAGGCTAGGGTAGCGAAAGGG
>AF316757.1.1497
TACGTAGGGGGCGAGCGTCGTCCGAAGTTACTGGGCGTAAAGCGCGCGTAGGCGGTTATTTAAGTCTGGGGTGAAAGGTTCAGCGCTCAACGTGAACAGTGCCTTGGATACTGGATGACTTGAGTCTGGGAGGGGGAAGGGGAATTCCTGGTGTAGCGGTGAAATGCGTAGATATCAGGAGGAACACCGGTGGCGAAGGCGCCTTCCTGGCCTAAGACTGACGCTGAGGTGCGAAAGCGTGGGGAGCAAACGGG
>AF316759.1.1492
GACGTAGGATCCAAGCGTTATCCGGAATTACTGGGCGTAAAGGGCGTGTAGGAGGTTGGGCAAGTCGGCCATGAAAGCTCCCGGCTCAACTGGGAGAGGCTGGTCGATACTGCCTGGCTAGAGGGCAAGAGAGGGAGGTGGAATTCCCGGTGTAGTGGTGAAATGCGTAGATATCGGGAGGAACACCAGTGGCGAAGGCGGCCTCCTGGCTTGTACCTGACTCTGAAACGCGGAAGCATGGGTAGCAAACAGG
>AF316763.1.1489
TACGTAGGTTGCGAGCGTTGTCCGGAATCACTGGGCGTAAAGGGTCCGCAGGTTGTCCTGTAAGTCTCCTGTGAAATTTCTGGGCTTAACCCGGAAAGGCCGGGGGATACTGCGGGACTAGAGGCCATCAGAGGGAGACGGAATTCCCGTGTAGTGGTGAAATGCGTAGATATCGGGAGGAACACCAGTGGCGAAAGCGGTCTCCTGGGGTGGCCCTGACACTCATGGACGAAAGTGTGGGGAGCAAACCGG
>AF316764.1.1484
TACGTAGGTTGCGAGCGTTGTCCGGAATCACTGGGCGTAAAGGGTCCGCAGGTTGTCCTGTAAGTCTCCTGTGAAATTTCTGGGCTTAACCCGGAAAGGCCGGGGGATACTGCGGGACTAGAGGCCATCAGAGGGAGACGGAATTCCCGGTGTAGTGGTGAAATGCGTAGATATCGGGAGGAACACCAGTGGCGAAAGCGGTCTTCCTGGGTGGCCCTGACACTCATGGACGAAAGTGTGGGGAGCAAACCGG
>AF316766.1.1445
TACAGAGGGCTCGAGCGTTAATCGGAATCACTGGGCTTAAAGCGTGCGTAGGCGGATTTGAAGGCGCTTTGTGAAATCCCTCGGCTCAACCGAGGAACTGCTTGGCGAACCACAAATCTTGAGGCTGGTAGAAGTGGTCGGAACAATAGGTGGAGCGGTGAAATGCGTAGATATCTATTGGAACACCGAAGGTGAAGACAGGCCACTGGGCCAGTCCTGACGCTGAGGCACGAAAGCGTGGGTAGCAAACGGG
>AF316773.1.1549
TACAGAGAGTGCGAACGTTGTTCGGAATTACTGGGCTTAAAGCGCACGTAGGCGGTGCCGCAAGTGTTGGGTAAAATCCCACGGCTTACCCGTGGAACTGCCTGGCAAACTGCGGTGCTAGAGGATGGTAGGGGAGAGCGGAACTCCTGGTGGAGCGGTGAAATGCGTAGATATCAGGAGGAACACTGGTGGCGAAGGCGGCTCTCTGGTCCATTTCTGACGCTGAGGTGCGAAAGCTAGGGGAGCAAACGGG
>AF316775.1.1495
GACGAACCGTGCGAACGTTATTCGGAATCACTGGGCTTAAAGGGTGCGTAGGCGGGTGGACAAGTCGAGGGTGAAAGCCTCTAGCTTAACTAGAGAAGTGCCCTCGATACTGTTTGTCTTGAGAGAGATAGGGGCACACGGAACTTCCGGTGGAGCGGTGAAATGCGTAGATATCGGAAGGAACGCCGGTGGCGAAAGCGGTGTGCTGGATCTTTTCTGACGCTGAGGCACGAAAGCTAGGGTAGCGAACGGG
>AF316776.1.1509
TACATACTGTGCGAACGTTATTCGGAATCACTGGGCTTAAAGGGTGCGTAGGCGGCTTGTTAAGTAGGGTGTGAAATCCCCCAGCTCAACTGGGAACTGCGCTCTAAACTGGCGAGCTGGAGTGAGATAGGGGTGCATGGAACTTCCAGTGGAGCGGTGAAATGTGTTGATATTGGAAGGAACGCCGGAGGCGAAAGCGATGCACTGGATCTCAACTGACGCTGAGGCACGAAAGCCAGGGGAGCGAACGGG
>AF316798.1.1483
TACAGAGACCTCAAGCGTTATCCGGAGTTACTGGGCGTAAAGCGCCCGCAGGTTGTGTTGCGCGTCACATGTCAAATCTTATTGCTCAACGATAAGGCTGCATGTGATACGGCAACGCTCGAGGCCGGGAGAGGTATCGGGAATTGCTAGTGTAGCGGTCAAATGCGTTTATATTAGCAAGAACACCCAATGCGAAAGCACGATACTGGAACGCGCCTGACACTCATGGACGAAAGCGTGGGGAGCGAATGGG
>AF316799.1.1476
TACAGAGACCACGAGCGTTATCCGGATTTATTGGGCGTAAAGCGTCCGCAGGTGGTTATGAAAGTCATTTGTGAAACCGTTGGGCTCAACCCAACGTGCGCAGGTGATACTTCATGACTCGAGGCCGGGAGAGGCAGATGGAATTGCTGGTGTAGCGGTAAAATGCGTTAATATCAGCAAGAACACCAAAGGCGAAGGCAGTCTGCTAGAACGGTCCTGACACTCATGGACGAAAGCGTGGGTAGCGAATGAG
>AF316888.1.1403
TACGGAGGGTGCAAGCGTTACTCGGAGTCACTGGGCGTAAAGAGTGCGCAGGCGGGGTAGCAAGTCAGATGTGAAATCCTATGGCTTAACCATAGAACTGCATTTGAAACTGCTACTCTAGAGTGTGGGAGAGGTAGGTGGAATTCTTGGTGTAGGGGTAGAATCCGTAGAGATCAAGAGGAATACTCATTGCGAAGGCNACCTACTGGAACATTACTGACGCTCATGCACGAAAGCGTGGGGAGCAAACAGG
>AF316890.1.1491
TACGGAGGGTGCGAGCGTTAATCGGAATTACTGGGCGTAAAGCGTACGCAGGCGGTTTGTTAAGCGAGATGTGAAAGCCCCGGGCTTAACCTGGGAACTGCATTTCGAACTGGCAAGCTAGAGTGTGATAGAGGGTGGTAGAATTTCAGGTGTAGCGGTGAAATGCGTAGAGATCTGAAGGAATACCGATGGCGAAGGCAGCCACCTGGGTCAACACTGACGCTCATGTACGAAAGCGTGGGGAGCAAACAGG
>AF317076.1.1456
TACGGGAGTGGCAAGCGTTATCCGGAATTATTGGGCGTAAAGCGTCCGCAGGCGGTTTTACAAGTCTGTCGTTAAAACGTGGAGCTCAACTCCATTTCGGCGATGGAAACTGTAAGACTAGAGTGTGGTAGGGGCAGAGGGAATTCCCGGTGTAGCGGTGAAATGCGTAGATATCGGGAAGAACACCAGTGGCGAAGGCGCTCTGCTGGGCCATAACTGACGCTCATGGACGAAAGCCAGGGGAGCGAAAGGG
>AF317092.21.1774
TTCCAGCTCTGTAAGCGTATACCCAAGTTGTTGCAGTTAAAACGCTCGTAGTCGGAGTTTGGTGGGCGACTCGGAGCGTCCTCACGGACGGTTTCGGGACGGCCGCCTTTGTGGAGGGGGGCCCGGCGGGGCTTCATTGCGTTCGCCGTGGTCGCTGCCACCGTTTACTGTGAAAAAATTAGAGTGTTCAAAGCGGGCGTTTGCCATGAATACCTTAGCATGGAATAATAGAATAGGACCTGTCTCCTGTTTTGTTGGTTTGTGAGGAATGGGTAATGATTAAGAGGGACGGTTGGGGGCATTTGTATTCCGGCGTCAGAGGTGAAATTCTTGGATTGGCGGAAGACAAACGGCTGCGAAAGCGTCTGCCAAGGACGTTTTCATTGATCAAGAACGAAAGTAAGGGGATCGAAGACG
>AF317098.21.1749
TTCCAGCTCTGTAAGCGTATACCCAAGTTGTTGCAGTTAAAACGCTCGTAGTCGGAGTTTGGCGGGCGCCCTGGGGCGTCTTTACGGACGGATTCAGGGCGGCCGCCTTTGTGGAGGGGGGCCCAGCGGGGCTTCATTGCGTCGCTGTGGTCGCTGCCACCGTTTACTGTGAATAAATTAAAGTGTTCAAAGCGGGCGTTTGCCATGAATACCTTAGCATGGAATAATAGAATAGGACCTGTCTCCTGTTTTGTTGGTTTGTGAGGAACGGGTAATGATTAAGAGGGACGGTTGGGGGCATTTGTATTCCGGCGTCAGAGGTGAAATTCTTGGATTGGCGGAAGACAAACGGCTGCGAAAGCGTCTGCCAAGGACGTTTTCATTGATCAAGAACGAAAGTAAGGGGATCGAAGACG
>AF317105.21.1744
TTCCAGCTCTGTAAGCGTATACCCAAGTTGTTGCAGTTAAAACGCTCGTAGTCGGAATTTGGCGGGCAATCTGGGGCGTCCTCACGGACGGTTTCAGATTGGCTGCCTTTGTGGAGGGGGGCCCAGCGGAGCTTTATTGCGTCGCTGTGGTCGCTGCCACCGTTTACTGTGAAAAAATTAGAGTGTTCAAAGCGGGCGTTTGCCATGAATACCTTAGCATGGAATAATAGAATAGGACCTGTTTCCTGTTTTGTTGGTTTGTGAGGATCGGGTAATGATTAAGAGGGACGGTTGGGGGCATTTGTATTCCGGCGTCAGAGGTGAAATTCTTGGATTGGCGGAAGACAAACGGCTGCGAAAGCGTCTGCCAAGGACGTTTTCATTGATCAAGAACGAAAGTAAGGGGATCGAAGACG
>AF317107.21.1748
TTCCAGCTCTGTAAGCGTATACCCAAGTTGTTGCAGTTAAAACGCTCGTAGTCGGAGTTTGGTGGGCGACTTGGAGCGTCTTCACGGACGAGTCAGGTTGGCCGCCTTTGTGGAGGGGGGCCCGGTGGAGCTTTATTGCGTCGCCGTGGTCGCTGCCACCGTTTACTGTGAAAAAATTAGAGTGTTCAAAGCGGGCGTTTGCCATGAATACCTTAGCATGGAATAATAGAATAGGACCTGTCTCCTGTTTTGTTGGTTTGTGAGGAACGGGTAATGATTAAGAGGGACGGTTGGGGGCATTTGTATTCCGGCGTCAGAGGTGAAATTCTTGGATTGGCGGAAGACAAACGGCTGCGAAAGCGTCTGCCAAGGACGTTTTCATTGATCAAGAACGAAAGTAAGGGGATCGAAGACG
>AF317108.21.1748
TTCCAGCTCTGTAAGCGTATACCCAAGTTGTTGCAGTTAAAACGCTCGTAGTCGGAGTTTGGCGGGCGACCTGGGGCGTCTTTACGGACGGGTTCAGGTTGGCCGCCTTTGTGGAGGGGGGCCCGGCGGGGCTTCATTGCGTTCGCCGTTGGTCGCTGCCACCGTTTACTGTGAAAAAATTAGAGTGTTCAAAGCGGGCGTTTGCCATGAATACCTTAGCATGGAATAATAGAATAGGACCTGTCTCCTGTTTTGTTGGTTTGTGAGGAACGGGTAATGATTAAGAGGGACGGTTGGGGGCATTTGTATTCCGGCGTCAGAGGTGAAATTCTTGGATTGGCGGAAGACAAACGGCTGCGAAAGCGTCTGCCAAGGACGTTTTCATTGATCAAGAACGAAAGTAAGGGGATCGAAGACG
>AF317110.21.1773
TTCCAGCTCTGTAAGCGTATACCCAAGTTGTTGCAGTTAAAACGCTCGTAGTCGGAACTTGGCGGGCGACCTGGGGCGTCTTCACGGACGGGTCAGGTTGGCCGCCTTTGTGGAGGGGGGCCCGGTGGAGCTTCATTGCGTCACCGTGGTCGCTGCCACCGTTTACTGTGAAAAAATTAGAGTGTTCAAAGCAGGCGTTTGCCATGAATACCTTAGCATGGAATAATAGAATAGGACCTGTCTCCTGTTTTGTTGGTTTGTGAGGAATGGGTAATGATTAAGAGGGACGGTTGGGGGCATTTGTATTCCGGCGTCAGAGGTGAAATTCTTGGATTGGCGGAAGACAAACGGCTGCGAAAGCGTCTGCCAAGGACGTTTTCATTGATCAAGAACGAAAGTAAGGGGATCGAAGACG
>AF317111.21.1745
TTCCAGCTCTGTAAGCGTATACCCAAGTTGTTGCAGTTAAAACGCTCGTAGTCGGAAGTTGGCGGGCGACCTGGGGCGTCCTCACGGACGGGTTCAGGTTGGCCGCCTTTGTGGAGGGGGGCCCAGCGGGGCTTCATTGCGTCGCTGTGGTCGCTGCCACCGTTTACTGTGAAAAAATTAGAGTGTTCAAAGCGGGCGTTTGCCATGAATACCTTAGCATGGAATAATAGAATAGGACCTGTTTCCTGTTTTGTTGGTTTGTGAGGATCGGGTAATGATTAAGAGGGACGGTTGGGGGCATTTGTATTCCGGCGTCAGAGGTGAAATTCTTGGATTGGCGGAAGACAAACGGCTGCGAAAGCGTCTGCCAAGGACGTTTTCATTGATCAAGAACGAAAGTAAGGGGATCGAAGACG
>AF317114.21.1776
TTCCAGCTCTGTAAGCGTATACCCAAGTTGTTGCAGTTAAAACGCTCGTAGTCGGAGTTTGGCGGGCGGCTCGGGGCGTCTTCACGGACGGTTTCGGGCTGGCCGCCTTTGTGGAGGGGGGCCCAGCGGGGCTTTATTGCGTTCGCTGTGGTCGCTGCCACCGTTTACTGTGAAAAAATTAGAGTGTTCAAAGCGGGCGTTTTGCCATGAATACCTTAGCATGGAATAATAGAATAGGACCTGTTTTCTGTTTTGTTGGTTTGTGAGGAATGGGTAATGATTAAGAGGGACGGTTGGGGGCATTTGTATTCCGGCGTCAGAGGTGAAATTCTTGGATTGGCGGAAGACAAACGGCTGCGAAAGCGTCTGCCAAGGACGTTTTCATTGATCAAGAACGAAAGTAAGGGGATCGAAGACG
>AF317115.21.1774
TTCCAGCTCTGTAAGCGTATACCCAAGTTGTTGCAGTTAAAACGCTCGTAGTCGGAGTTTGGCGGGCGACCAGGGGCGTCTTTACGGACGGTTTCGGGTCGGCCGCCTTTGTGGAGGGGGGCCCAGCGGGGCTTTATTGCGTTCGCTGTGGTCGCTGCCACCGTTTACTGTGAAAAAATTAGAGTGTTCAAAGCGGGCGTTTGCCATGAATACCTTAGCATGGAATAATAGAATAGGACCTATCTCCTGTTTTGTTGGTTTGTGAGGAATGGGTAATGATTAAGAGGGACGGTTGGGGGCATTTGTATTCCGGCGTCAGAGGTGAAATTCTTGGATTGGCGGAAGACAAACGGCTGCGAAAGCGTCTGCCAAGGACGTTTTCATTGATCAAGAACGAAAGTAAGGGGATCGAAGACG
>AF317117.21.1749
TTCCAGCTCTGTAAGCGTATGCTAAAGTTGTTGCAGTTAAAACGCTCGTAGTCGGAGTTTGGCGGGCGACTCGGGGCGTCCTCACGGACGGTTCTGGGGCGGCCGCCTTTGTGGAGGGGGGCCCAGTGGAGCTTTAGTGCGTCACTGTGGTCGCTGCCACCGTTTACTGTGAAAAAATTAGAGTGTTCAAAGCGGGCGTTTGCCATGAATACATTAGCATGGAATAATAGAATAGGACTTGTCTCCTGTTTTGTTGGTTTGTGAGGAACGAGTAATGATTAAGAGGGACGGTTGGGGGCATTTGTATTCCGGCGTCAGAGGTGAAATTCTTGGATTGGCGGAAGACAAACGGCTGCGAAAGCGTCTGCCAAGGACGTTTTCATTGATCAAGAACGAAAGTAAGGGGATCGAAGACG
>AF317118.21.1750
TTCCAGCTCTGTAAGCGTATACCCAAGTTGTTGCAGTTAAAACGCTCGTAGTCGAAAGTTGGCGGGCGGCCTGGGGCGTCTTCACGGACGATTCAGGCTGGCCGCCTTTGTGGAGGGGGGCCCAGCGGGGCTTCATTGCGTCGTTGTGGTCGCTGCCACCGTTTACTGTGAAAAAATTAGAGTGTTCAAAGCAGGCGTTTGCCATGAATACCTTAGCATGGAATAATAGAATAGGACCTGGTTTCCTGTTTTATTGGTTTGTGAGGACTGGGTAATGATTAAGAGGGACGGTTGGGGGCATTTGTATTCCGGCGTCAGAGGTGAAATTCTTGGATTGGCGGAAGACAAACAGCTGCGAAAGCGTCTGCCAAGGACGTTTTCATTGATCAAGAACGAAAGTAAGGGGATCGAAGACG
>AF317119.21.1745
TTCCAGCTCTGTAAGCGTATACCCAAGTTGTTGCAGTTAAAACGCTCGTAGTCGGAGTTTGGCGGGCGTCCTGGGGCGTCTTCACGGACGGGTTCAGGTCGGCCGCCTTTGTGGAGGGGGGCCCGGCGGGGCTTCATTGCGTCGCCGTGGTCGCTGCCACCGTTTACTGTGAAAAAATTAGAGTGTTCAAAGCGGGCGTTTGCCATGAATACCTTAGCATGGAATAATAGAATAGGACCTGTCTCCTGTTTTGTTGGTTTGTGAGGAACGGGTAATGATTAAGAGGGACGGTTGGGGGCATTTGTATTCCGGCGTCAGAGGTGAAATTCTTGGATTGGCGGAAGACAAACAGCTGCGAAAGCGTCTGCCAAGGACGTTTTCATTGATCAAGAACGAAAGTAAGGGGATCGAAGACG
>AF317120.21.1774
TTCCAGCTCTGTAAGCGTATACCCAAGTTGTTGCAGTTAAAACGCTCGTAGTCGGAGTTTGGCGGGCGACCCGGGGCGTCCTCGCGGACGGGTTCGGGTTGGCCGCCTTTGTGGAGGGGGGCCCAACGGGGCTTTATTGCGTTCGTTGTGGTCGCTGCCACCGTTTACTGTGAAAAAATTAGAGTGTTCAAAGCGGGCGTTTGCCATGAATACCTTAGCATGGAATAATAGAATAGGACCTGTTTCCTGTTTTGTTGGTTTGTGAGGAACGGGTAATGATTAAGAGGGACGGTTGGGGGCATTTGTATTCCGGCGTCAGAGGTGAAATTCTTGGATTGGCGGAAGACAAACGGCTGCGAAAGCGTCTGCCAAGGACGTTTTCATTGATCAAGAACGAAAGTAAGGGGATCGAAGACG
>AF317361.1.1363
TACGTAAGGGGCGAGCGTTGTCCGGAATTATTGGGCGTAAAGGGTTCGCAGGCGGCCTATTAAGTCAGATGTTAAATCTCATGGCCTAACCATGATAAGCATTTGAAACTGAAAGGCTTGAGTTAAGGAGAGGAAAGTGGAATTCCTAGTGTAGCGGTGAAATGCGTAGATATTAGGAGGAATACCAGTGGCGAAGGCGACTTTCTGGACTTATACTGACGCTGAGGAACGAAAGCATGGGTAGCAAACAGG
>AF317369.1.1500
TACGTAGGTGACAAGCGTTGCCCGGAATTATTGGGCGTAAAGGGAGCGCAGGCGGTTGGAATAGTCTGATGTGAAAGCCCACGGCTTAACCGTGGAAGGTCATTGGAAACTGTCCAACTTGAATGCAGAAGARGTAAGTGGAATTCCATGTGTAGCGGTGAAATGCGTAGATATATGGAGGAACACCAGTGGCGAAGGCGACTTACTGGTCTGTAATTGACGCTGAGGCTCGAAAGCGTGGGTAGCGAACAGG
>AF317373.1.1396
TACGTAGGTGACAAGCGTTGTCCGGAATTATTGGGCGTAAAGGGAGCGCAGGCGGTTGGAATAGTCTGATGTGAAAGCCCACGGCTTAACCGTGGAAGGTCATTGGAAACTGTCCAACTTGAATGCAGAAGAGGTAAGTGGAATTCCATGTGTAGCGGTGAAATGCGTAGATATATGGAGGAACACCAGTGGCGAAGGCGACTTACTGGTCTGTGATTGACGCTGAGGCTCGAAAGCGTGGGTAGCGAACAGG
>AF317628.1.1369
TACGGAGGATGCAAGCGTTATCCGGAATGATTGGGCGTAAAGGGTCTGTAGGTGGTACTGAAAGTCTGCTGTTAAAGAGCAAGGCTCAACCTTGTAAGAGCAGTGGAAACTACAGAACTAGAGTGCGGTAGGGGCAAAAGGAATTCCTGGTGTAGCGGTGAAATGCGTAGATATCAGGAAGAACACCGGTGGCGAAAGCGTTTTGCTAGACCGCAACTGACACTGAGGGACGAAAGCTAGGGGAGCGAATGGG
>AF317632.1.1364
TACGGAGGATGCAAGCGTTATCCGGAATGATTGGGCGTAAAGGGTCCGCAGGTGGCATTGTAAGTCTGCTGTTAAAGAGTTTGGCTCAACCAAATAAAAGCAGTGGAAACTACAAAGCTAGAGTGTGGTCGGGGCAGAGGGAATTCCTGGTGTAGCGGTGGAATGCGTAGATATCAGGAAGAACCCCGGTGGCGAAGGCGCTCTGCTAGGCCAAAACTGACACTGAGGGACGAAAGCTAGGGGAGCGAATGGG
>AF317650.1.1447
TACGTAGGTGGCAAGCGTTGTCCGGATTTACTGGGCGTAAAGGATGCGTAGGCGGATGTTTAAGTGAGATGTGAAATACCCGAGCTCAACTTGGGTGCTGCATTTCAAACTGGATATTTAGAGTGCAGGAGAGGAAAGCGGAATTCCTAGTGTAGCGGTGAAATGCGTAGAGATTAGGAAGAACACCAGTGGCGAAGGCGGCTTTTTGGACTGTAACTGACGCTGAGGCATGAAAGCGTGGGGAGCAAACAGG
>AF317702.1.1532
TACGTAGGTGGCAAGCGTTATCCGGATTTATTGGGCGTAAAGCGAGCGCAGGCGGTTTTCTAAGTCTGATGTGAAAGCCTTCGGCTTAACCGAAGAAGTGCATCGGAAACTGGATGACTTGAGTGCAGAAGAGGGCAGTGGAACTCCATGTGTAGCGGTGGAATGCGTAGATATATGGAAGAACACCAGTGGCGAAGGCGGCTGCCTGGTCTGTAACTGACGCTGAGGCTCGAAAGCATGGGTAGCGAACAGG
>AF317740.1.1459
TACAGAGGGTGCAAGCGTTAATCGGAATTACTGGGCGTAAAGCGCGCGTAGGTGGTTTGTTAAGTTGGATGTGAAAGCCCCGGGCTCAACCTGGGAACTGCATCCAAAACTGGCAAGCTAGAGTACGGTAGAGGGTGGTGGAATTTCCTGTGTAGCGGTGAAATGCGTAGATATAGGAAGGAACACCAGTGGCGAAGGCGACCACCTGGACTGATACTGACACTGAGGTGCGAAAGCGTGGGGAGCAAACAGG
>AF317742.1.1506
TACGGGGGGAGCAAGCGTTGTCCGGAATTACTGGGCGTAAAGGGCGTGTAGGCGGGCTGGTAAGTCAGATGTGAAATTCCACGGCTCAACCGTGGGGCGTCATCTGAAACTGCTAGTCTTGAGTTCGAGAGAGGGTGGTGGAATTCCCGGTGTAGCGGTGAAATGCGTAGATATCGGGAGGAACACCTGAGGCGAAGGCGGCCACCTGGCTCGCAACTGACGCTGAGGCGCGAAAGCGTGGGCAGCAAACAGG
>AF317743.1.1485
TACGTAGGGGGCGAGCGTTGCTCGGATTTACTGGGCGTAAAGAGCGCGTAGGCGGCCAGGTAAGTCTGGTGTGAAAGCCCTCGGCTCAACTGAGGACCCGCATCAGAAACTCCCTGGCTTGAGTCCAGGAGGGGAGGGTGGAATTCCCGGTGTAGCGGTGAAATGCGTAGAGATCGGGAGGAACACCAGTGGCGAAGGCGGCCCTCTGGAATGGTACTGACGCTGAGGCGCGAAAGCTGGGGGAGCGAACGGG
>AF317744.1.1481
TACGGAGGGTGCAAGCGTTGTTCGGAATTACTGGGCGTAAAGCGCGTGCAGGTGGTTCGGTAAGTCGGATGTGAAATCCCCGGGCTCAACCCGGGAACTGCATCCGAAACTGTCGAGCTAGAGTCCCGGAGAGGAAGGCAGAATTCCCAATGTAGGGGTGAAATCCGTAGATATTGGGAGGAATACCAGTTGCGAAGGCGGCCTTCTGGACGGTGACTGACACTCAGACGCGAAAGCGTGGGGAGCAAACAGG
>AF317745.1.1481
TACGGAGGGCGCAAGCGTTGTCCGGAATTACTGGGCGTAAAGGGGGCGCAGGTGGCTTGGTAAGTCCTGTGTGAAAGCCCGCGGCTCAACCGCGGAATGCCACAGGATACTGCCGAGCTTGAGACGGGTAGAGGCGAGTGGAATTCCCGGTGTAGCGGTGGAATGCGTAGATATCGGGAAGAACACCAGTGGCGAAGGCGGCTCGCTGGGCCCGTTCTGACGCTCAGGCCCGAAAGCGTGGGGAGCAAACAGG
>AF317762.1.1453
TACGAAGGTGGCAAGCGTTGTTCGGATTTACTGGGCGTAAAGAGACCGTAGGCGGTGGGGTAAGTCCTGTGGGAAAGCTCCCGGCCCAACCGGGAAAGGTCGCAGGAAACTGCCTCACTTGAGGACGGGAGAGGAGCGCGGAATTCCCGGTGTAGCGGTGAAATGCGTAGAGATCGGGAGGAAGGCCAGTGGCGAAGGCGGCGCTCTGGAACGTCCCTGACGCTGAGGGTCGAAAGCGTGGGGAGCAAACAGG
>AF317763.1.1469
TACGTATGGTGCAAACGTTGTTCGGAATCACTGGGCATAAAGGGCGCGTAGGCGGTCTGGTAAGTCTGTGTGTGAAATCCCTCGGCTCAACCGAGGAACTGCACTGGATACTGCCAGACTAGAGTGCAGGAGAGGAGAGCGGAATTCCTGGTGGAGCGGTGAAATGCGTAGATATCAGGAGGAACGCCGGTGGCGAAAGCGGCTCTCTGGCCTGCAACTGACGCTGAGGCGCGAAAGCTAGGGGAGCAAACGGG
>AF317764.1.1458
TACGAAGGTGGCAAGCGTTGTTCGGATTTACTGGGCGTAAAGAGACCGTAGGCGGTGGGGTAAGTCCTGTGTGAAAGCTCTCGGCTCAACCGGGAAAGGACGCAGGAAACTGCCTTACTAGAGGACGGGAGAGGAGCGCGGAATTCCCGGTGTAGCGGTGAAATGCGTAGAGATCGGGAGGAAGGCCGGTGGCGAAGGCGGCGCTCTGGAACGTACCTGACGCTGAGGGTCGAAAGCGTGGGGAGCAAACAGG
>AF317765.1.1443
CACGTAGGGGGCAAGCGTTGTCCGGATTTATTGGGCGTAAAGGGCTCGTAGGCGGCTTAGCAAGTCGGCTGTGAAATACCGAGGCTCAACCTCGGAAGTGCGGTCGAAACTGCTATGGCTAGGGTCCGGTAGAGGAATGTGGAATTCCCGGTGTAGCGGTGAAATGCGCAGATATCGGGAGGAACACCTATAGCGAAGGCAGCATTCTGGGCCGGTACCGACGCTGAGGAGCGAAAGCGTGGGGAGCAAACAGG
>AF317767.1.1444
CACGTAGGGGGCAAGCGTTGTCCGGATTTATTGGGCGTAAAGAGCTCGTAGGCGGCTTAGCAAGTCGGCTGTGAAATCCCGGAGCTCAACTCCGGAACTGCGGTCGGAACTGCTATGGCTAGGGTCCGGTAGAGGAGAGTGGAATTCCCGGTGTAGCGGTGAAATGCGCAGATATCGGGAGGAACACCAGTAGCGAAGGCGGCTCTCTGGGCCGGTACCGACGCTGAGGAGCGAAAGCGTGGGGAGCAAACAGG
>AF317768.1.1457
TACGGAGGGTGCGAGCGTTAATCGGAATTACTGGGCGTAAAGGGCGCGTAGGCGGTCTGGTAAGTCGGATGTGAAAGCCCCGGGCTCAACTTGGGAATTGCATTCGATACTGCCTGGCTCGAGTATGGTAGAGGGAAGCGGAATTCCCGGTGTAGCGGTGAAATGCGTAGATATCGGGAGGAACACCAGTGGCGAAGGCGGCTTCCTGGACCAATACTGACGCTGAGGCGCGAAAGCGTGGGGAGCAAACAGG
>AF317769.1.1429
CACGTAGGGGGCGAGCGTTGTCCGGATTTATTGGGCGTAAAGAGCTCGTAGGCGGTTGCGTAAGTCGGATGTGAAAACTCAGGGCTCAACCCTGAGATGCCATTCGATACTGCGCTGACTGGAGTCCGGTAGAGGAGCATGGAATTCCTGGTGTAGCGGTGAAATGCGCAGATATCAGGAGGAACACCAGTAGCGAAGGCGGTGCTCTGGGCCGGTACTGACGCTGAGGAGCGAAAGCATGGGTAGCAAACAGG
>AF317770.1.1473
CACGGGGGGAGCAAGCGTTGTTCGGATTCATTGGGCGTAAAGGGCGCGTAGGCGGCTTCGCAAGTCTGACGTGAAATGTACCGGTTCAACCGGTGCGCTGTGTTGGAAACTGCGTGGCTTGAGGTCGAGGGAGGAGAGTGGAATTCCTGGTGTAGCGGTGAAATGCGTAGATATCAGGAGGAACACCCGTGGCGAAGGCGGCTCTCTATCTCGATTCTGACGCTGAGGCGCGAAAGCCAGGGGAGCAAACGGG
>AF317771.1.1469
TACGGAGGGCGCAAGCGTTGTTCGGAATCATTGGGCGTAAAGCGCGTGTAGGCGGTCGGGTAAGTCGGGTGTGAAAGCCCGGGGCTCAACCCCGGAACTGCATTCGAAACTACCTGGCTAGAGTCCCGGAGAGGATGGCGGAATTCCCGGTGTAGAGGTGAAATTCGTAGATATCGGGAGGAACACCAGTGGCGAAGGCGGCCATCAGGACGGTGACTGACGCTGAGACGCGAAAGCGTGGGGAGCAAACAGG
>AF317785.1.1200
GACGGAGGGTGCGAACGTTGTTCGGAATCACTGGGCATAAAGAGCACGTAGGCGGTGCACTAAGTCAGGCGTGAAATCCCCCGGCTCAACCGGGGAACTGCGCCTGATACTGGTGTGCTCGAGGACGGTAGGGGTGAGCGGAACTCCAGGTGGAGCGGTGAAATGCGTAGATATCTGGAGGAACACCGGTGGCGAAAGCGGCTCACTGGACCGTCTCTGACGCTGAGGTGCGAAAGCCAGGGTAGCAAACGGG
>AF320782.1.1729
TTCCAGCTTCAATAGCGTATATTTAAGTTGTTGCAGTTAAAAAGCTCGTAGTTGGATTTTGGGTTGGGTCGATCGGTCCGCCTCAGGTGTGCACCTGTCGTCTCGTCCCTTCTGCCGGCGATGCGCTCCTGGCCTTAACTGGCCGGGTCGTGCCTACGGCGCTGTTACTTTGAAGAAATTAGAGTGCTCAAAGCAAGCCTACGCTCTGGATACATTAGCATGGGATAACATCATAGGATTTCGATCCTATTGCGTTGGCCTTCGGGATCGGAGTAATGATTAACAGGGACAGTCGGGGGCATTCGTATTTCATAGTCAGAGGTGAAATTCTTGGATTTATGAAAGACGAACAACTGCGAAAGCATTTGCCAAGGATGTTTTCATTAATCAAGAACGAAAGTTGGGGGCTCGAAGACG
>AF320926.1.1422
TACGGAGGATGCGAGCGTTATCCGATTTATTAGGTTTAAAGGGTGTGTAGGCGGGTTATTAAGTCAGTGGTGAAATCTCACACTTAACTGTGAAACTGCCATTGATACTGGTAATCTTGAGTACAGTTGAAGTAGGCGGAAGTGTAATGTAGCGGTGAATGCTTAGATATTACACAGAACACCGATTTGCKAAGGCAGCTACTAAGCTGATACTGACGCTGATGCACGAAAGCGTGGGGAGCGAACAGG
>AF320991.1.1467
TACAGAGGGTGCAAGCGTTAATCGGAATTACTGGGCGTAAAGCGCGCGTAGGTGGTTTGTTAAGTTGAATGTGAAATCCCCGGGCTCAACCTGGGAACTGCATCCAAAACTGGCAAGCTAGAGTAGGGTAGAGGGTGGTGGAATTTCCTGTGTAGCGGTGAAATGCGTAGATATAGGAAGGAACACCAGTGGCGAAGGCGACCACCTGGACTCATACTGACACTGAGGTGCGAAAGCGTGGGGAGCAAACAGG
>AF321014.1.1377
TACGGAAGATCCAAGCGTTATCCGGAATCATTGGGTTTAAACGGTCCGTAGGCGGTTTANTAAGTCAGTGGTGAAAGCCCATCGCTCAACGGTGGAACGGCCATTGATACTGCTAGACTTGAATTATTAGGAAGTAACTAGAATATGTATTGTAACGGTGAAATGCTTAAAGATTACATGGAATACCAATTGCGAAGGCAGGTTACTACTAATTGATTGACCCTAATGGACGAAAGCGTGGGTAGCGAACAGG
>AF321017.1.1343
TACAGAGGGTGCAAGCGTTAATCGGAATTACTGGGCGTAAAGCGCGCGTAGGTGGTTTGTTAAGTCGGATGTGAAATCCCAGGGCTCAACCTTGGAATGGCACCCGATACTGGCAGGCTAGAGTATGGTAGAAGGGTGTGGAATTTCCTGTGTAGCGGTGAAATGCGTAGATATAGGAAGGAACTCAGTGGCGAAGGCGACCCCTGGGACTAATACTGACCTGAGGTGCGAAAGCCGTGGGGAGCAAACAGG
>AF321018.1.1323
TACGAAGGGGGCTAGCGTTGCTCGGAATTACTGGGCGTAAAGGGAGCGTAGGCGGACATTTAAGTCAGGGGTGAAATCCCGGGGCTCAACCTCGGAATTGCCTTTGATACTGGGTGTCTTGAGTATGAGAGAGGTATGTGGAACTCCGAGTGTAGAGGTGAAATTCGTAGATATTCGGAAGAACACCAGTGGCGAAGGCGACATACTGGCTCATTACTGACGCTGAAGCTCGAAAGCGTGGGGAGCAAACAGG
>AF321086.1.1725
TACGTAGGGGGCGAGCGTTGTCCGGAATTATTGGGCGTAAAGGGCGTGTAGGCGGTTTGCTAAGTCAGGTGTGAAAACCTAAGGCTCAACCTTAGGCGTGCGCCTGAAACTGGCGAACTTGAGGGCAGGAGAGGAGAGCGGAATTCCCGGTGTAGCGGTGAAATGCGTAGATATCGGGAGGAACACCAGTGGCGAAGGCGGCTCTCTGGACTGAACCTGACGCTGAGGCGCGAAAGCGTGGGGAGCGAACAGG
>AF321115.1.1251
TACCGGCTGCTCGAGTGATAGCCACTTTTACTGGGCTTAAAGCGTTCGTAGCTTGGTCGTTAAGTCTCTGGGGAAATCTTTTGGCTCAACCAAAAGACGTCTCAGAGAAACTGGCGACCTTGGGACCGGGAGAGGTAAGACGTACTTCGGGGGTAGGAGTGAAATCTTGTAATCCCCGAGGGACGACCGATGGCGAAGGCATCTTACCAGAACGGCTCCGACAGTGAGGGACGAAAGCTGGGGGAGCAAACCGG
>AF321296.1.1480
TACGTAGGGTGCAAGCGTTATCCGGAATTATTGGGCGTAAAGGGCTCGTAGGCGGTTCGTCGCGTCCGGTGTGAAAGTCCATCGCTTAACGGTGGATCTGCGCCGGGTACGGGCGGGCTGGAGTGCGGCAGGGGAGACTGGAATTCCCGGTGTAACGGTGGAATGTGTAGATATCGGGAAGAACACCAATGGCGAAGGCAGGTCTCTGGGCCGTCACTGACGCTGAGGAGCGAAAGCGTGGGGAGCGAACAGG
>AF322425.1.1839
CTCCAGCTCCAATAGCGTATATTAAAGTTGTTGCGGTTAAAACGTTCGTAGTTGAACTTGTGCTTCATACGGGTAGTACAACTATAATTGTAGTTTGTACTGTACCTTATGCATGTAAGCGTATTACCGGTGGAGTTCTTATATGT
>AF322442.1.1455
GACGGAGGGGGCTAGCGTTGTTCGGAATTACTGGGCGTAAAGAGTGCGTAGGCGGTTTAGTAAGTTGGAAGTGAAAGCCCGAGGCTTAACCTCGGAACTGCTTTCAAAACTACTAATCTAGAGTGTAGTAGGGGATGATGGAATTCCTAGTGTAGAGGTGAAATTCTTAGATATTAGGAGGAACACCGGTGGCGAAGGCGGTCATCTAGGCTACAACTGACGCTGATGCACGAAAGCGTGGGGAGCAAACAGG
>AF322473.1.1272
TACGGGGGACACAAGCGTTATCCGGATTTATTGGGTTTAAAGGGTGCGTAGGCGGTTTATTAAGTCAGTAGTGAAATATTACAGCTTAACTGTTAAAAGGGGCTAATGATACTGGTAGACTTGATGTTGAGATTGGAGTACTGGAATGTGTGGTGTAGCGGTGAAATGCATAGATATCACACAGAACACCGATCGCGAAAGCAGGTTACTAAATCTATACTGACGCTGAGGCACGAAAGCGTGGGGAGCAAACAGG
>AF323255.1.1458
TACGTAGGGTGCGAGCGTTGTCCGGAATTACTGGGCGTAAAGAGCTCGTAGGCGGTTTGTCGCGTCGTCTGTGAAAACCCGCAGCTCAACTGCGGGCTTGCAGGCGATACGGGCAGACTTGAGTACTGCAGGGGAGACTGGAATTCCTGGTGTAGCGGTGAAATGCGCAGATATCAGGAGGAACACCGGTGGCGAAGCGGGTCTCTGGGCAGTAACTGACGCTGAGAGCGAAAGCGTGGGTAGCGAACAGG
>AF323256.1.1405
TACGAAGGGGGCTAGCGATGTTCGGAATTACTGGGCGTAAAGCGCACGTAGGCGGATCGATCAGTTAGGGGTGAAATCCCAGGGCTCAACCCTGGAACTGCCTCTAATACTGTCGATCTGGAGTTCGAGAGAGGTGAGTGGAATTCCGAGTGTAGAGGTGAAATTCGTAGATATTCGGAGGAACACCAGTGGCGAAGGCGGCTCACTGGCTCGATACTGACGCTGAGGTGCGAAAGCGTGGGGAGCAAACAGG
>AF323266.1.1422
TACGTAGGGTGCGAGCGTTGTCCGGAATTACTGGGCGTAAAGAGCTCGTAGGCGGTTTGTCGCGTCGTCTGTGAAATTCTGCAACTCAATTGCAGGCGTGCAGGCGATACGGGCAGACTTGAGTACTACAGGGAGACTGGAATTCCTGGTGTAGCGGTGAAATGCGCAGATATCAGGAGGAACACCGGTGGCGAAGGCGGGTCTCTGGGTAGTAACTGACGCTGAGGAGCGAAAGCGTGGGGAGCGAACAGG
>AF323267.1.1459
TACGTAGGGTGCAAGCGTTGTCCGGAATTATTGGGCGTAAAGAGCTCGTAGGCGGCTTGTCGCGTCTGCTGTGAAATCCCGGAGCTCAACTCCGGGCCTGCAGTGGGTACGGGCAGGCTAGAGTGCGGTAGGGGAGATTGGAATTCCTGGTGTAGCGGTGGAATGCGCAGATATCAGAAGGAACACCGATGGCGAAGGCAGATCTCTGGGCCGTAACTGACGCTGAGGAGCGAAAGCATGGGGAGCGAACAGG
>AF323490.1.1450
TACGTAGGGTGCGAGCGTTAATCGGAATTACTGGGCGTAAAGCGTGCGCAGGCGGTTTCGTAAGACAGACGTGAAATCCCCGGGCTCAACCTGGGAACTGCGTTTGTGACTGCGAGGCTAGAGTACGGCAGAGGGGGGTAGAATTCCACGTGTAGCAGTGAAATGCGTAGAGATGTGGAGGAATACCGATGGCGAAGGCAGCCCCCTGGGTTAGTACTGACGCTCATGCACGAAAGCGTGGGGAGCAAACAGG
>AF323500.1.1482
TACGGAGGGTGCAAGCGTTGTCCGGAATCACTGGGTGTAAAGGGTGTGCAGGCGGGGCAGCAAGTCGGATGTGAAACCCCATGGCTTAACCATGGAGGTGCATTCGAAACTGTTGCTCTTGAGTCCCGGAGAGGCTGTCGGAATTCGTGGTGTAGCGGTGAAATGCGTAGATATCACGAGGAACACCAGAGGCGAAAGCGGACAGCTGGACGGGTACTGACGCTCAGGCACGAAAGCGTGGGGAGCAAACAGG
>AF323760.1.1550
CACATAAGGAGCAAGCGTTGTCCGGAATTATTGGGCGTAAAGAGCTCGTAGGCGGTTCGGAAAGTCAGCTGTGAAATCACCAGGCTCAACCTGGTAGGGTCAGTTGAAACTTCCGAACTTGAGGGTAGAAGAGGAAAGTGGAATTCCCGGTGTAGCGGTGAAATGCGTAGATATCGGGAGGAACACCAGTGGCGAAGGCGGCTTTCTGGTCTACCCCTGACGTTGAGGAGCGAAAGCCAGGGGAGCAAACGGG
>AF323761.1.1487
TACGGAGGAGGCAAGCGTTGTCCGGAATCACTGGGTGTAAAGGGTGTGTAGGTGGCCTGATGGGTCAGGTGTGAAATCTGGTTGCTTAACAACCAAACCGCATTTGAAACTATCGGGATCGAGGGCATGAGAGGAGAGTGGAACTCGCGGTGTAGCGGTAGAATGCGTGGATATCGCGAGGAATGCCGATGGCGAAGGCAGCTCTCTGGTGTGCTCACCGTATGGTGAATCGGCCAATGATGTCTTCGGATTGAGTTGGCCGGCCCTGACACTGAAACACGAAAGCTGGGGGAGCAAACGGG
>AF323762.1.1450
CACGTAGGGGGCGAGCGTTGTCCGGAATTACTGGGCGTAAAGGGCGCGCAGGCTGTTATGCGAGTCTGCTGTGAAAGGCACCGGCTTAACCGGTGAGTTGCGGCGGATACTGCATAGCTGGAGTACTGGAGAGGGAAGTGGAATTCCCGGTGTAGCGGTGAAATGCGTAGATATCGGGAGGAACACCGGTGGCGAAGGCGGCTTTCTGGCCAGTTACTGACGCTCATGCGCGAGAGCTGGGGTAGCGAACCGG
>AF323765.1.1457
TACGGAGGATGCAAGCGTTATCCGGATTCATTGGGTTTAAAGGGTGCGCAGGCGGATTGGTAAGTCAGGGGTGAAATCCCACAGCTCAACTGTGGAACTGCCTTTGATACTGTCAGTCTAGAGTATAGTTGAAGTTGGCGGAGTGTGTCATGTAGCGGTGAAATGCTTAGATATGACACAGAACACCGATCGCGAAGGCAGCTAGCTAAGCTATAACTGACGCTCATGCACGAAAGCGTGGGGATCAAACAGG
>AF323766.1.1521
TCGGGGGGTGCAAGCGTTGTTCGGAATCATTGGGCGTAAAGAGCGTGTAGGCGGCTGAGCAAGTCAGATGTGAAATCCCTGGGCTTAACCCAGGAAGTGCATTTGAAACTGTTCAGCTTGAGTAAGGAAGAGGGAAGTGGAATTCCTGGTGTAGAGGTGAAATTCGTAGATATCAGGAGGAACACCGGTGGCGAAGGCGACTTCCTGGTCCTATACTGACGCTGAGACGCGAGAGCGTGGGGAGCAAACAGG
>AF323767.1.1424
CACGTAGGAGGCGAACGTTATCCGGATTTACTGGGCGTAAAGCGCGTGTAGGTGGTTCTGTAAGTAGGGCGTGAAAGCTCCCGGCTCAACTGGGAGAGGCCGTTCTAAACTGCAGAGCTAGAGGATAGTAGAGGGAGGTGGAATTCCAGGTGTAGCGGTGGAATGCGCAGATATCTGGAGGAACACCAGTGGCGAAGGCGGCCTCCTGGACCATTCCTGACACTCAGACGCGAAAGCTAGGGTAGCAAACGGG
>AF323768.1.1486
TACGGGGGGAACAAGCGTTGTTCGGATTCACTGGGCGTAAAGGGCGTGTAGGCGGATTTGCAAGTCAGATGTGAAAACCGGCGGCTCAACCACCGGCCTGCATCTGATACTGCTAATCTTGAGTACGGTAGAGGAAAGTGGAATTCCAGGTGTAGCGGTGACATGCGTAGATATCTGGAAGAACACCGGTGGCGAAGGCGGCTTTCTGGACCGATACTGACGCTGAGGCGCGAAAGCCAGGGGAGCAAACAGG
>AF323770.1.1430
CACGTAGGGGGCGAGCGTTGTCCGGAATTACTGGGCGTAAAGGGCGCGCAGGCTGTTATGCGAGTCTGCTGTGAAAGGCACCGGCTTAACCGGTGAGTTGCGGCGGATACTGCATAGCTGGAGTACTGGAGAGGGAAGTGGAATTCCCGGTGTAGCGGTGAAATGCGTAGATATCGGGAGGAACACCGGTGGCGAAGGCGGCTTTCTGGCCAGTTACTGACGCTCATGCGCGAAAGCTGGGGTAGCGAACCGG
>AF323771.1.1464
TACGGGGGGTGCAAGCGTTGTTCGGAATCATTGGGCGTAAAGAGCGTGTAGGCGGCTGAGCAAGTCAGATGTGAAATCCCTGGGCTTAACCCAGGAAGTGCATTTGAAACTGTTCAGCTTGAGTAAGGAAGAGGGAAGTGGAATTCCTGGTGTAGAGGTGAAATTCGTAGATATCAGGAGGAACACCGGTGGCGAAGGCGACTTCCTGGTCCTATACTGACGCTGAGACGCGAGAGCGTGGGGAGCAAACAGG
>AF323772.1.1430
TACGTAGGTGGCGAGCGTTGTCCGGAATTACTGGGCGTAAAGGGCGCGTAGGCGGCTCTTTAAGTCAGATGTGAAAACCCGAGGCTTAACTTCGGGAGTGCATTTGAAACTGGAGAGCTTGAGTGCAGGAGAGGTAAGTGGAATTCCTAGTGTAGCGGTGAAATGCGTAGATATTAGGAGGAACACCAGTGGCGAAGGCGACTTACTGGACTGTAACTGACGCTGAGGCGCGAAAGCGTGGGGAGCAAACAGG
>AF323777.1.1461
TACGTAGGGTGCAAGCGTTGCCCGGATTCACTGGGCGTAAAGGGTGCGTAGGCGGATCTTTAAGTCGATTGTGAAATCTCCGGGCTCAACCCGGAAACTGCGGTCGATACTGAGGATCTAGAGGACAGAAGAGGAGAGCGGAACTCCTGGTGTAGCGGTAAAATGCGTGGATATCAGGAGGAACGCCTATGGCGAAAGCAGCTCTCTGGTATGTTCCTGACGCTGAAGCACGAAAGCTAAGGTAGCAAACCGG
>AF323779.1.1470
TACGGGGGTGCAAGCGTTGTTCGGAATCATTGGGCCGTAAAGAGCGTGTAGGCCGGTTGAGCAAGTCAGATGTGAAATCCCTGGGCTTAACCCAGGAAGTGCATTTTGAAAACTGGTTCAGCTTGAGTAAAGGAAGAAGGGAAGTGGAATTCCTTGGTGTARARGTGAAATTCGTAGATTTCAGGAGGAACACCGGTGGCRAAGGCGAATTCCTGGTCCTATACTGACGCTGAGACGCGAGAGCGTGGGGAGCAAACAGG
>AF324062.1.1485
TACGGAGGGCGCGAGCGTTACCCGGATTTACTGGGCGTAAAGGGCGTGTAGGCGGCTTGGGGCGTCCCATGTGAAAGGCCACGGCTCAACCGTGGAGGAGCGTGGGATACGCTCAGGCTAGAGGGTGGAAAGGTGGTTGAATTTCCCGAGTACCGGTTAAAATGCGCAGATCCCGGAAGGAACGCCGATGGCGAAGGCAGCCACCTGGCTCATTTCTGACGCTAAGGCGCGAGAGCGTGGGAACCAAACCGG
>AF324213.1.1517
TTCCAGCTCCAATAGTGTATATTAGAGTTGTTGCAGTTAAAAAGCTCGTAGTTGGATTTCTGTCGTGGTCATCCGGTACCGCCCGTATGGGTGTGCACCTGGTTTGACCTCGGATTTCTTCCGGTAGCCTTCCGCTCTTAATTGCGTCGTTGGTGTTCCGGAACTTTTACTTTGAGAAAAATAGAGTGTTTCAAGCAGGCTTGTCGCCCTGAATACTTCAGCATGGAATAATAAGATAGGACCTTGGTTCTATTTTGTTGGTTTCTAGGACCAAGGTAATGATTAATAGGGACAGTTGGGGGCATTCGTATTTAACTGTCAGAGGTGAAATTCTTAGATTTGTTAAAGACGAACTACTGCGAAAGCATTTGCCAAGGATGTTTTCATTAATCAAGAACGACAGTAGGGGGTTTGAAGACG
>AF324214.1.1556
TTCCAGCTCCAATAGTGTATATTAGAGTTGTTGCAGTTAAAAAGCTCGTAGTTGGATTTCTGCCGTGGTCGTCCGGTGCCGCTCGTATGGGTGCGCACCTGACGAGCACGGCTTTCTTCCGGTAGCCAACCGCGCTTCACTGCGCGGTTGGTGTTCCGGAACTTTTACTTTGAGAAAAATAGAGTGTTTCAAGCAGGCTTGTCGCCCTGAATACTTCAGCATGGAATAATAAGATAGGACCTTGGTTCTATTTTGTTGGTTTCTAGGACCAAGGTAATGATTAATAGGGACAGTTGGGGGCATTCGTATTTAACTGTCAGAGGTGAAATTCTTAGATTTGTTAAAGACGAACTACTGCGAAAGCATTTGCCAAGGATGTTTTCATTAATCAAGAACGACAGTAGGGGGTTTGAAGACG
>AF324215.1.1533
TTCCAGCTCCAATAGTGTATATTAGAGTTGTTGCAGTTAAAAAGCTCGTAGTTGGATTTCTTTCGTGGTCATCCGGTTCCGCCTGTATAGGTGTGCACCTGGTATGCCCTCGGAATTCTTCCGGTAGCCTTCCGCTTCATTGCGTGTTGGTGTTCCGGAACTTTTACTTTGAGAAAAATAGAGTGTTTCAAGCAGGCTTGTCGCCCTGAATACTGCAGCATGGAATAATAAGATAGGACCCTGGTTCTATTTTGTTGGTTTCTAGGACCGAGGTAATGATTAATAGGGACAGTTGGGGGCATTCGTATTTAACTGTCAGAGGTGAAATTCTTAGATTTGTTAAAGACGAACTACTGCGAAAGCATTTGCCAAGGATGTTTTCATTAATCAAGAACGACAGTAGGGGGTTTGAAGACG
>AF324216.1.1571
TTCCAGCTCCAATAGTGTATATTAGAGTTGTTGCAGTTAAAAAGCTCGTAGTTGGATTTCTGTCGTGGTCTACCGGTACCGCCCGTATGGGTGTGCACCTGGTTTGCCCTCGGCATTCTTCCGATTGCCTTCAGGCTCTTCATTGCGTCTGTTGGTTTTTCGGAACTTTTACTTTGAGAAAAATAGAGTGTTTCAAGCAGGCTTGTCGCCCTGAATACTGCAGCATGGAATAATAAGATAGGACCTTGGTTCTATTTTGTTGGTTTCTAGGACTAAGGTAATGATTAATAGGGACAGTTGGGGGCATTCGTATTTAACTGTCAGAGGTGAAATTCTTAGATTTGTTAAAGACGAACTACTGCGAAAGCATTTGCCAAGGATGTTTTCATTAATCAAGAACGACAGTAGGGGGTTTGAAGACG
>AF324217.1.1580
TTCCAGCTCCAATAGCGTATATTAGAGTTGTTGCAGTTAAAAAGCTCGTAGTTGGATTTCTGCCGGGAAGCATCGGCCTGCCGTTCGCGGTGTGCGCTGCATGCTTCTCGGCATATTCCCGGTAGCGTTTCCGCACTTAACTGTGTGGTTGCGCATATTGCCGGGACTTTTACTTTGAGAAAAATAGAGTGTTTCAAGCAGGCTCGTGGCCTTGAATACTGCAGCATGGAATAATAAGATAGGACTTTGGTTCTATTTTGTTGGTTTCTAGGACTGAAGTAATGATTAATAGGGACAGTTGGGGGCATTCGTATTTAACTGTCAGAGGTGAAATTCTTAGATTTGTTAAAGACGAACTACTGCGAAAGCATTTGCCAAGGATGTTTTCATTAATCAAGAACGACAGTAGGGGGTTTGAAGACG
>AF324337.1.2089
TTCCAGCTCCAATAGCGTATATTAAAGTTGTTGCAGTTAAAAAGCTCGTAGTTGAACCTTGGGCCTGGCTGGCCGGTCCGCCTCACCGCGTGCACTGGTTCGGCCGGGCCTTTCCCTCTGGGGAGCCCCATGCCTTTCATTAGGTGTGGTGGGGAACCAGGACTTTTACTGTGAAAAAATTAGAGTGTTCAAAGCAGGCCTATGCTCGAATACATCAGCATGGAATAATAGAATAGGACGTGTGGTTCTATTTTGTTGGTTTCTAGGACCGCCGTAATGATTAATAGGGACAGTCGGGGGTGTCAGTATTCAATTGTCAGAGGTGAAATTCTTGGATTTATTGAAGACTAACTACTGCGAAAGCATTCACCAAGGATGTTTTCATTAATCAGGAACGAAAGTTAGGGGATCGAAGACG
>AF324530.1.1510
TACGGAGGGTGCAAGCGTTAATCGGAATTACTGGGCGTAAAGCGCACGCAGGCGGTTGGATAAGTTAGATGTGAAAGCCCCGGGCTCAACCTGGGAATTGCATTTAAAACTGTCCAGCTAGAGTCTTGTAGAGGGGGGTAGAATTCCAGGTGTAGCGGTGAAATGCGTAGAGATCTGGAGGAATACCGGTGGCGAAGGCGGCCCCCTGGACAAAGACTGACGCTCAGGTGCGAAAGCGTGGGGAGCAAACAGG
>AF324539.1.1486
TACGGGGGGTGCAAGCGTTACTCGGAATCACTGGGCGTAAAGAGCATGTAGGCGGATTAATAAGTTTGAAGTGAAATCCTATAGCTTAACTATAGAACTGCTTTGAAAACTGTTAATCTAGAATGTGGGAGAGGTAGATGGAATTTCTGGTGTAGGGGTAAAATCCGTAGAGATCAGAAGGAATACCGATTGCGAAGGCGATCTACTGGAACATTATTGACGCTGAGATGCGAAAGCGTGGGGAGCAAACAGG
>AF324659.1.1502
TACGTAGGTGGCAAGCGTTGTCCGGAATTATTGGGCGTAAAGCGCGCGCAGGCGGTCCTTTAAGTCTGATGTGAAAGCCCACGGCTCAACCGTGGAGGGTCATTGGAAACTGGAGGACTTGAGTGCAGAAGAGGAAAGTGGAATTCCATGTGTAGCGGTGAAATGCGTAGAGATGTGGAGGAACACCAGTGGCGAAGGCGACTTTCTGGTCTGTAACTGACGCTGAGGCGCGAAAGCGTGGGGAGCAAACAGG
>AF325169.1.1777
TTCCAGCTCCAGTAGCGTATATTAAAGTTGTTGCAGTTAAAAAGCTCGTAGTCGAACTTCGGGCCCGACGGGACGGTCCGCCTTACGGTGTGTACTGTCTTGTTGGGTCTTACCTCTTGGTGAAGCTGCATGCCCTTTATTGGGTGTGTAGTCGAACCAGGAATTTTACTTTGAGAAAATTAGAGTGTTCAAAGCAGGCCTTTGCCCGAATACATTAGCATGGAATAATAGAATAGGACGTGCGGTTCTATTTTGTTGGTTTCTAGGATCGCCGTAATGATTAATAGGGACGGTCGGGGGCATTAGTATTCCGTTGCTAGAGGTGAAATTCTTAGATTTACGGAAGACTAACTACTGCGAAAGCATTTGCCAAGGACGTTTTCATTGATCAAGAACGAAGGTTAGGGGATCAAAAACG
>AF325170.1.1781
TTCCAGCTCCAGTAGCGTATATTAAAGTTGTTGCAGTTAAAAAGCTCGTAGTCGAACTTCGGGCCCGACGGGATGGTCCGCCTTACGGTGTGTACTGTCTTGTTGGGTCTTACCTCTTGGTGAAGCTGCATGCCCTTTACTGGGTGTGTAGTCGAACCAGGAATTTTACTTTGAGAAAATTAGAGTGTTCAAAGCAGGCCTTTGCCCGAATACATTAGCATGGAATAATAGAATAGGACGTGCGGTTCTATTTTGTTGGTTTCTAGGATCGCCGTAATGATTAATAGGGACGGTCGGGGGCATTAGTATTCCATTGCTAGAGGTGAAATTCTTAGATTTATGGAAGACTAACTACTGCGAAAGCATTTGCCAAGGACGTTTTCATTGATCAAGAACGAAGGTTAGGGGATCAAAAACG
>AF325181.1.1357
TACCAGCTCCCCGACTGGTCGGGATGATTATTGGGCCTAAAGCGTCCGTAGCCGGTTCTTTGTGTGATTCGTTAAATCCAGCGGCTCAACCGCTGGACTGCGAATCATACTAAAGGGCTAGGGGGCGGGAGAGGCCAAGGGTACTCCGCGGGTAGGGGTAAAATCCGCTGATCCGCGGAAGACCAACAGTGGCGAAGGCGTTTGGCCAGAACGCGCCCGACGGTGAGGGACGAAAGCTAGGGGAGCGAACCGG
>AF325182.1.1341
TACCAGCTCCACGAGTGGTCAGGACGGTTATTGGGCCTAAAGCGTCCGTAGCCGGCTCAGCAAGTTTATGGTGAAATCCGTCGTCTCAAGCGTCGGAGTGCTGTAAATACTGCTGGGCTAGGGAGTGGGAGAGGCCGAGGGTACCTCCGGGGTAGGGGCGAAATCCTATAATCCCGGAGTGACGACCAGTGGCGAAAGCGCTCGGCTAGAACACGTCCGACGGTGAGGGACGAAAGCTGGGGCAGCAAACCGG
>AF325183.1.1369
TACCAGCTCCCCGAGTGGTCGGGACGTTTATTGGGCCTAAAGCGCCCGTAGCCGGCCCGGTGTGTCTCCCGTTAAATCCGTCGGCTCAACCGGCGGACCGCGGGGGATACTATCGGGCTAGGGGGCGGGAGAGGTCGGGGGTACTCCTGGGGTAGGGGTAAAATCCTCTGATCCCGGGAAGACCACCGGTGGCGAAGGCGTCCGGCCAGAACGCGCCCGACGGTGAGGGGCGAAAGCTGGGGGAGCGAACCGG
>AF325184.1.1330
TACCCGCAGCTCAAGTGGTGGTCGCTTTTATTGAGCCTAAAACGTTCGTAGTCGGCTTTGTAAATCCTTGGGTAAATCGGGCCGCTCAACGGTTCGAATTCTGAGGAGACTGCAAAGCTAGGGACCGGGCGAGGTCAGAGGTACTTTCGGGGTAGGAGTGAAATCCTGTAATCCCGAAGGGACCACCTGTGGCGAAAGCGTCTGACTTGAACGGCTCCGACGATGAGGAACGAAGGCTAGGGGAGCAAACCGG
>AF325185.1.1391
TACCAGCTCCACGAGTGGTCAGGACGGTTATTGGGCCTAAAGCGTCCGTAGCCGGCCCAGTAAGTTTATGGTGAAATCCGGCATCTCAAGTGTCGGAGCGCTGTAAATACTGCTGGGCTAGGGAGCGGGAGAGGCCGGGGGTACCTCCGGGGTAGGGGCGAAATCCTATAATCCCGGAGTGACGACCAGTGGCGAAAGCGCCCGGCTAGAACGCGTCCGACGGTGAGGGACGAAAGCTGGGGTAGCAAACCGG
>AF325186.1.1402
TACCAGCTCCCCGACTGGTCGGGACGATTATTGGGTCTAAAGCGTCCGTAGCCGGCCCTGTATGTGGATCCGTTAAATCCAGCGGCTCAACCGCTGGGCTGCGGATCATACTATGGGGCTAGGGGACGGGAGAGGCCGGAGGTACTCCGCGGGTAGGGGTAAAATCCGCTGATCCGCGGAAGACCAACAGTGGCGAAGGCGTCCGGCCAGAACGCGCCCGACGGTGAGGGTCGAAAGCCAGGGGAGCGAACCGG
>AF325725.1.1422
TACGTAGGGTGCGAGCGTTGTCCGGAATTATTGGGCGTAAAGAGCTCGTAGGCGGTGTGTCGCGTCGGTCGTGAAAACTTGGGGCTTAACCCTGAGCGTGCGGTCGATACGGGCATCACTTGAGTTCGGTCAGGGGAGACTGGAATTCCTGGTGTAGCGGTGAAATGCGCAGATATCAGGAGGAACACCGGTGGCGAAGGCGGGTCTCTGGGCCGATACTGACGCTGAGGAGCGAAAGCGTGGGGAGCGAACAGG
>AF325726.1.1400
TACGTAGGGTGCGAGCGTTGTCCGGAATTATTGGGCGTAAAGAGCTCGTAGGCGGTGTGTCGCGTCGGTCGTGAAAACTTGGGGCTTAACTCTGAGCTTGCGGTCGATACGGGCATCACTGGAGTTCGGCAGGGGAGACTGGAATTCCTGGTGTAGCGGTGAAATGCGCAGATATCAGGAGGAACACCGGTGGCGAAGGCGGGTCTCTGGGCCGATACTGACGCTGAGGAGCGAAAGCGTGGGGAGCGAACAGG
>AF325770.1.1439
TACGAAGGGGGCTAGCGTTGTTCGGAATTACTGGGCGTAAAGCGCACGTAGGCGGATTGTTTAGTTAGGGGTGAAATCCCAGGGCTCAACCCTGGAACTGCCTCTAATACTGGCAATCTAGAGTCCGAGAGAGGTGAGTGGAATTCCGAGTGTAGAGGTGAAATTCGTAGATATTCGGAGGAACACCAGTGGCGAAGGCGGCTCACTGGCTCGGTACTGACGCTGAGGTGCGAAAGCGTGGGGAGCAAACAGG
>AF325773.1.1437
TACGAAGGGGGCTAGCGTTGTTCGGATTTACTGGGCGTAAAGCGCACGTAGGCGGACATTTAAGTCAGGGGTGAAATCCCAGAGCTCAACTCTGGAACTGCCTTTGATACTGGGTGTCTGGAGTATGGAAGAGGTGAGTGGAATTCCGAGTGTACAGGTGAAATTCGTAGATATTCGGAGGAACACCAGTGGCGAAGGCGGCTCACTGGTCCATTACTGACGCTGAGGTGCGAAAGCGTGGGGAGCAAACAGG
>AF326122.1.1510
TACGTAGGTGGCAAGCGTTGTCCGGAATTATTGGGCGTAAAGCGCGCGCAGGCGGTCTCTTAAGTTTGATGTGAAAGCCCACGGCTCAACCGTGGAGGGTCATTGGAAACTGGGAGACTTGAGTACAGAAGAGGAGAGTGGAATTCCACGTGTAGCGGTGAAATGCGTAGATATGTGGAGGAACACCAGTGGCGAAGGCGACTCTCTGGTCTGTAACTGACGCTGAGGCGCGAAAGCGTGGGGAGCAAACAGG
>AF326278.1.1511
TACGTAGGGGGCGAGCGTTGTCCGGAATTATTGGGCGTAAAGCGCGCGCAGGCGGTCCCTTAAGTCTGATGTGAAAGCCCACGGCTCAACCGTGGAGGTTCATTGGAAACTGGGGGACTTGAGTGCAGAAGAGGAGAGCGGAATTCCACGTGTAGCGGTGAAATGCGTAGAGATGTGGAGGAACACCAGTGGCGAAGGCGGCTCTCTGGTCTGTAACTGACGCTGAGGCGCGAAAGCGTGGGGAGCAAACAGG
>AF326357.1.1655
TTCCAGCTCCAATAGCGTATATTAATGTTGTTGCAGTTAAAAAGCTCGTAGTTGAATTTAGAAGGGGAAACTCTTCTGTTTGTCCTCACCTCTGCATCCGATTTGTTGCTTGGGTGATCAAACTTTTACTGTGAGAAAACTAAAGTGCTCAAAGCAGGCTAACGCTTGAATATTAAAGCATGGAATAATAAAATAGGACTTTATTCATTTTATTGGTTATTGAATGAAGTAATGATTAACAGAAACAGTTGGGGGCATTCGTATTTAATTGTCAGAGGTGAAATTCTTGGATTTATTAAAGACGAACCAGTGCGAAAGCATTTGCCAAGGATGTTTTCATTAATCAAGAACGAAAGTTAGGGGATCAAAGACG
>AF326365.1.1528
TACGTAGGGGGCAAGCGTTGTCCGGAATTATTGGGCGTAAAGCGCGCGCAGGCGGTCCTTTAAGTCTGATGTGAAAGCCCACGGCTTAACCGTGGAGGGTCATTGGAAACTGGAGGACTTGAGTACAGAAGAGGAGAGTGGAATTCCACGTGTAGCGGTGAAATGCGTAGAGATGTGGAGGAACACCAGTGGCGAAGGCGACTCTCTGGTCTGTAACTGACGCTGAGGCGCGAAAGCGTGGGGAGCGAACAGG
>AF326369.1.1450
TACRTAGGTGGCAAGCGTTGTCCGGAATTATTGGGCGTAAAGCGCGCGCAGGTGGTCTCTTAAGTCTGATGTGAAAGCCCCCGGCTCAACCGGGGAGGGTCATTGGAAACTGGGAGACTTGAGTGCAGGAGAGAAGAGTGGAATTCCACGTGTAGCGGTGAAATGCGTAGAGATGTGGAGGAACACCAGTGNCGTAGGCGACTCTTTGGCCTGTAACTGACACTGAGGCGCGAAAGCGTGGGGAGCAAACAGG
>AF326472.1.1523
TACGTANGTGGCAAGCGTTGTCCGGATTTATTGGGCGTAAAGCGAGCGCAGGCGGTTTCTTAAGTCTGATGTGAAAGCCCCCGGCTCAACCGGGGAGGGTCATTGGAAACTGGGAGACTTGAGTGCAGAAGAGGAGAGTGGAATTCCATGTGTAGCGGTGAAATGCGTAGATATATGGAGGAACACCAGTGGCGAAGGCGGCTCTCTGGTCTGTAACTGACGCTGAGGCTCGAAAGCGTGGGGAGCAAACAGG
>AF327029.1.1440
GACGGAGGATGCAAGTGTTATCCGGAATCACTGGGCGTAAAGCGTCTGTAGGTTGCTCGACAAGTCAACTGTTAAATCTTGAAGCTCAACTTCGAAATCGCAGTCGAAACTATCGGACTAGAGTATAGTAGAGGTAAAGGGAATTTCCAGTGGAGCGGTGAAATGCGTAGAGATTGGAAAGAACACCGATGGCGAAGGCACTTTACTGGGCTATTACTGACACTCAGAGACGAAAGCTAGGGTAGCAAATGGG
>AF327393.1.1696
TTCCAGCTCCAATAGCGTATATTAAAGTTGTGTGGTTAAAAACTGTAGTTGAACCTTGGGCCTGGCTGGCCGGTCCGCCTCACCGCGTGCACTGGTCCGGCCGGGTCTTCCCTCTGTGGAACCACATGCCCTTCACTGGGCGTGGCGGGAAAACAGAACTTTTACTTTGAAAAAATTAGAGTGCTCCAGGCAGGCCTTTGCTCGAATACATTAGCATGGAATAATGAAATAGGACGTGCGGTTCTATTTTGTTGGTTTCTAGGACCGCCGTAATGATTAATAGGGACAGTCGGGGGCATCAGTATTCAATAGTCAGAGGTGAAATTCTTGGATTTATTGAAGACTAACTACTGCGAAAGCATTTGTCAAGGATGTTTTCATTAATCAGGAACGAAAGTTAGGGGATCGAAGACG
>AF327394.1.2897
TTCCAGCTCCAATAGCGTATATTAAAGTTGTGTGGTTAAAAAGCTGTAGCCGAACCTTGGGCTCGGCCGGCCGGTCCGTCTCACCACGTGTACTGGCCTGGCCGGGCCTTTCCCTCTGTGGAACCCCATGCCCTTCACTGGGTGTGGCGGGGAAACAGGACTTTTACTTTGAAAAAATTAGAGTGCTCCAGGCAGGCCTATGCTCGAATACATTAGCATGGAATAATAAAATAGGACGTGTGGTTCTATTTTGTTGGTTTCTAGGACCGCCGTAATGATTAATAGGGACAGTCGGGGGCATCAGTATTCAATTGTCAGAGGTGAAATTCTTGGATTTATTGAAGACTAACTAACTGCGAAAGCATTTGCCAAGGATGTTTTCATTAATCAGGAACGAAAGTTAGGGGATCGAAGACG
>AF327396.1.1670
TTCCAGCTCTAATAGCGTATATTAAAGTTGTTGTGGTTAAAAAGCTCGTAGTTGAACCTTGGGCCTGGCTGGCTGGTCCGCCTCACCGCGTGTACTTTGCGGCCGGGCCTTTCCCTCTGTGGAACCCCATGCCCTTCACTGGGTGTGGCGGGGAAACAGGACTTTTACTTTGAAAAAATTAGAGTGCTCCAGGCAGGCCTATGCTCGAATACATTAGCATGGAATAATAAAATAGGACGTGCGGTTCTATTTTGTTGGTTTCTAGGACCGCCGTAATGATTAATAGGGACAGTCGGGGGCATCAGTATTCAATTGTCAGAGGTGAAATTCTTGGATTTATTGAAGACTAACTACTGCGAAAGCATTTGCCAAGGATGTTTTCATTAATCAGGAACGAAAGTTAGGGGATCGAAGACG
>AF327726.1.1786
TTCCAGCTCCAATAGCGTATATTAAAGCTGCTGCATTTAAAAAGCTCGTAGTTGGATCTCGGGAGCAGAGCTGTGGTACTCTGAAAGGATGCACTGCAGACCTGTCCATCTATCACTCTGCGGTTTCCTTGTGGGTGCTCTTCACTGAGTGCTCACGAAGAACCGTGACGTTTACCTTGAAAAAATTAGAGTGCTCAACGCAAGCTTAGCTTGAATAATGCAGCATGGAATAATGGAATAGGACCTCATTCTTGTTCTGTTGGTCTTAGAGACTTGAGGTAATGATTAAGAGGGACAGACGGGGGCATTCGTATTTCTGCGTTAGAGGTGAAATTCTTGGACCGCAGAAAGACGAACTAATGCGAAAGCATTTGCCAAGCATGTTTTCATTAATCAAGAACGAAAGTTAGAGGATCGAAGGCG
>AF328142.1.1461
TACGTAGGGTGCGAGCGTTAATCGGAATTACTGGGCGTAAAGCGAGCGCAGACGGTTTGTTAAGTCAGATGTGAAATCCCCGAGCTCAACTTGGGAACGGCGTTTGAAACTGGCAAGCTAGAGTATGTCAGAGGGGGGTAGAATTCCACGTGTAGCAGTGAAATGCGTAGAGATGTGGAGGAATACCGATGGCGAAGGCAGCCCCCTGGGATGATACTGACGTTCATGCTCGAAAGCGTGGGTAGCAAACAGG
>AF328144.1.1460
TACGTAGGGTGCGAGCGTTAATCGGAATTACTGGGCGTAAAGCGAGCGCAGACGGTTTGTTAAGTCAGATGTGAAATCCCTGAGCTCAACTTGGGAACGGCGTTTGAAACTGGCAAGCTAGAGTATGTCAGAGGGGGGTAGAATTCCACGTGTAGCAGTGAAATGCGTAGAGATGTGGAGGAATACCGATGGCGAAGGCAGCCCCCTGGGATAATACTGACGTTCATGCTCGAAAGCGTGGGTAGCAAACAGG
>AF328145.1.1465
TACGTAGGGTGCAAGCGTTAATCGGAATTACTGGGCGTAAAGCGAGCGCAGACGGTTACTTAAGCAAGATGTGAAATCCCCGAGCTCAACTTGGGAACTGCGTTTTGAACTGGGTAGCTAGAGTGTGTCAGAGGGGGGTAGAATTCCACGTGTAGCAGTGAAATGCGTAGAGATGTGGAGGAATACCGATGGCGAAGGCAGCCCCCTGGGATAGCACTGACGTTCATGCTCGAAAGCGTGGGTAGCAAACAGG
>AF328146.1.1465
TACGTAGGGTGCGAGCGTTAATCGGAATTACTGGGCGTAAAGCGAGCGCAGAYGGTTACTTAAGCAAGATGTGAAATCCCCGAGCTCAACTTGGGAACTGCGTTTTGAACTGGGTAGCTAGAGTGTGTCAGAGGGGGGTAGAATTCCACGTGTAGCAGTGAAATGCGTAGAGATGTGGAGGAATACCGATGGCGAAGGCAGCCCCCTGGGATAGCACTGACGTTCATGCTCGAAAGCGTGGGTAGCAAACAGG
>AF328151.1.1459
TACGTAGGGTGCGAGCGTTAATCGGAATTACTGGGCGTAAAGCGGGCGCAGACGGTTATTTAAGCAAGATGTGAAATCCCCGAGCTCAACTTGGGAACTGCGTTTTGAACTGGATAGCTAGAGTGTGTCAGAGGGGGGTAGAATTCCACGTGTAGCAGTGAAATGCGTAGAGATGTGGAGGAATACCGATGGCGAAGGCAGCCCCCTGGGATAACACTGACGTTCAAGCCCGAAAGCGTGGGTAGCAAACAGG
>AF328152.1.1463
TACGTAGGGTGCGAGCGTTAATCGGAATTACTGGGCGTAAAGCGGGCGCAGACGGTTACTTAAGCAAGATGTGAAATCCCCGAGCTTAACTTGGGAACTGCGTTTTGAACTGGGTAGCTAGAGTGTGTCAGAGGGGGGTAGAATTCCACGTGTAGCAGTGAAATGCGTAGAGATGTGGAGGAATACCGATGGCGAAGGCAGCCCCCTGGGATAACACTGACGTTCATGCCCGAAAGCGTGGGTAGCAAACAGG
>AF328154.1.1463
TACGTAGGGTGCGAGCGTTAATCGGAATTACTGGGCGTAAAGCGGGCGCAGACGGTTATTTAAGCAGGATGTGAAATCCCTGGGCTCAACCTGGGAACGGCGTTCTGAACTGGATAGCTAGAGTGTGTCAGAGGGGGGTAGAATTCCACGTGTAGCAGTGAAATGCGTAGAGATGTGGAGGAATACCGATGGCGAAGGCAGCCCCCTGGGATAACACTGACGTTCATGCCCGAAAGCGTGGGTAGCAAACAGG
>AF328155.1.1463
TACGTAGGGTGCGAGCGTTAATCGGAATTACTGGGCGTAAAGCGGGCGCAGACGGTTATTTAAGCAGGATGTGAAATCCCCGGGCTCAACCTGGGAACGGCGTTCTGAACTGGATAGCTAGAGTGTGTCAGAGGGGGGTAGAATTCCACGTGTAGCAGTGAAATGCGTAGAGATGTGGAGGAATACCGATGGCGAAGGCAGCCCCCTGGGATAACACTGACGTTCATGCCCGAAAGCGTGGGTAGCAAACAGG
>AF328156.1.1463
TACGTAGGGTGCGAGCGTTAATCGGAATTACTGGGCGTAAAGCGGGCGCAGACGGTTATTTAAGCAGGATGTGAAATCCCCGGGCTCAACCTGGGAACTGCGTTCTGAACTGGATAGCTAGAGTGTGTCAGAGGGGGGTAGAATTCCACGTGTAGCAGTGAAATGCGTAGAGATGTGGAGGAATACCGATGGCGAAGGCAGCCCCCTGGGATAACACTGACGTTCATGCCCGAAAGCGTGGGTAGCAAACAGG
>AF328199.1.995
TACCAGCCCCCTGAGTGGTAAGGACGATTATTTGGCTTAAAGCGTCCGTAGCCGGCTTAGTGAGTCTCTTGTTAAATCCAATGATTCAATCATTGAACTGCAAGAGATACTACTATGCTAGAGGACGGGAGAGGTCGACGGTAGTCCAAGGGTAGGGGTGAAATCCTATAATCCTTGGAGGACCACCAGTGGCGAAGGCGGTCGACTAGAACGTGCCTGACGGTGAGGGACGAAAGCTGGGGGAGCGAACCGG
>AF328402.1.1480
TACGTAGGGTCCGAGCGTTGTCCGGAATTATTGGGCGTAAAGAGCTCGTAGGCGGCGTGTCGCGTCTGCTGTGAAAGACCGGGGCTTAACTCCGGTTTTGCAGTGGATACGGGCATGCTAGAGGTAGGTAGGGGAGACTGGAATTCCTGGTGTAGCGGTGAAATGCGCAGATATCAGGAGGAACACCGGTGGCGAAGGCGGGTCTCTGGGCCTTACCTGACGCTGAGGAGCGAAAGCGTGGGGAGCGAACAGG
>AF328414.1.1463
TACGTAGGGTGCGAGCGTTGTCCGGAATTATTGGGCGTAAAGAGCTCGTAGGCGGTTTGTTGCGTCGGCCGTGAAAACTTCACGCTTAACGTGGAGCCTGCGGTCGATACGGGCAGACTTGAGTTCGGCAGGGGAGACTGGAATTCCTGGTTGTAGCGGTGAAATGCGCAGATATCAGGAGGAACACCGGTGGCGAAGGCGGGTCTCTGGGCCGATACTGACGCTGAGGAGCGAAAGCGTGGGGAGCGAACAGG
>AF328417.1.1457
ATACGTAGGGTGCGAGCGTTGTCCGGAATTATTGGGCGTAAAGAGCTCGTAGGCGGTTTGTTGCGTCGGCCGTGAAAACTTCACGCTTAACGTGGAGCCTGCGGTCGATACGGGCAGACTTGAGTTCGGCAGGGGAGACTGGAATTCCTGGTGTTAGCGGTGAAATGCGCAGATATCAGGAGGAACACCGGTGGCGAAGGCGGGTCTCTGGGCCGATACTGACGCTGAGGAGCGAAAGCGTGGGGAGCGAACAGG
>AF328671.1.1474
TACGTAGGGTTGCGAGCGGTTGTCCGGAATTATTGGGCGTAAAGGAGCTCGTGGGCGGTTTGTCGCGTCGGCCGTGAAAACTTGGGGCTTAACTCCAAGCTTGCGGTCGATACGGGCAGAACTTTGAGTTCGGCAGGGGAGACTGGAATTCCTGGTGTAGCGTGAAATGCGCAGATATCAGGAGGAACACCGGTGGCGAAGGCGGGGTCTCTGGGCCGATACTGACGCTGAGGAGCGAAAGCGTGGGGAGCGAACAGG
>AF328681.1.1440
TACGTAGGGTGCGAGCGTTGTCCGGAATTATTGGGCGTAAAGAGCTCGTAGCGCGGTTTGTCGCGTCGGCCGTGAAAACTTGGGGCTTAACCCCGAGCCTGCGGTCGATACGGGCAGACTTGAGTTCGGCAGGGGAGACTGGAATTCCTGGTGTAGCGGTGAAATGCGCAGATATCAGGAGGAACACCGGTGGCGAAGGCGGGTCTCTGGGCCGATACTGACGCTGAGGAGCGAAAGCGTGGGGAGCGAACAGG
>AF328762.1.1532
TACGAAAGGTGCAAGCGTTAATCGGAATTACTGGGCGTAAAGCGCGCGTAGGCGGTGTGTTAAGTCGGATGTGAAAGCCCAGGGCTCAACCTTGGAATTGCATCCGATACTGGCACGCTAGAGTGCAGTAGAGGGAGGTGGAATTTCCGGTGTAGCGGTGAAATGCGTAGAGATCGGAAGGAACACCAGTGGCGAAGGCGGCCTCCTGGACTGACACTGACGCTGAGGTGCGAAAGCGTGGGGAGCAAACAGG
>AF329205.1.1451
TACGGGGGGTGCAAGCGTTAATCGGAATCACTGGGCGTAAAGGGTGCGTAGGCGGTACGTTAGGTCTGTCGTGAAATCCCCGGGCTCAACCTGGGAATGGCGGTGGAAACCGGTGTACTAGAGTATGGGAGAGGGTGGTGGAATTCCAGGTGTAGCGGTGAAATGCGTAGAGATCTGGAGGAACATCAGTGGCGAAGGCGGCCACCTGCCCAATACTGACGCTGAGCACGAAAGCGTGGGGAGCAAACAGG
>AF329394.1.1461
TACGGAGGAGGCAAGCGTTATCCGGAATTATTGGGCGTAAAGCGTCCGTAGGTGGCCTTTCAAGTCTGCGGTTAAAAACCAGAGCTCAACTCTGGGGGGGCCGTGGAAACTGAGAAGCTAGAGTACGGTAGGGGTAGAGGGAATTCCCAGTGTAGCGGTGAAATGCGTAGAGATTGGGAAGAACACCGGTGGCGAAAGCGCTCTACTGGGCTTGTACTGACACTGAGGGACGAAAGCTAGGGGAGCAAAAGGG
>AF329476.1.1306
TACGTAGGTGGCAAGCGTTGTCCGGAATTATTGGGCGTAAAGCGCGCGCAGGCGGTTTCTTAAGTCTGATGTGAAAGCCCACGGCTCAACCGTGGAGGGTCATTGGAAACTGGGAGACTTGAGTGCAGAAGAGAAGAGCGGAATTCCACGTGTAGCGGTGAAATGCGTAGAGATGTGGAGGAACACCAGTGGCGAAGGCGGCTCTTTGGTCTGTAACTGACGCTGAGGCGCGAAAGCGTGGGGAGCGAACAGG
>AF330038.1.1517
TACGTAGGGTGCGAGCGTTGTCCGGAATTACTGGGCGTAAAGAGCTCGTAGGTGGTTTGTCGCGTTGTTCGTGAAAACCGGGGGCTTAACCCTCGGCGTGCGGGCGATACGGGCAGACTGGAGTACTGCAGGGGAGACTGGAATTCCTGGTGTAGCGGTGGAATGCGCAGATATCAGGAGGAACACCGGTGGCGAAGGCGGGTCTCTGGGCAGTAACTGACGCTGAGGAGCGAAAGCGTGGGGAGCGAACAGG
>AF330214.1.1748
TTCCAGCTCCAATAGCGTATATTAAAGTTGTTGCAGTTAAAAAGCTCGTAGTTGGATTTCTGTCTTTTGATGAGCCGTTCAACTTTGTTGACGCGCGAATCAGAGACATTCTTCTACTCACTGATGGTAACATCAGCGCGGTAGAGCCTTTACTTTGAGAAAATTAGAGTGTTTCAAGCAAGCGTTTGCTTTGAATACTACAGCATGGAATAAAACAATAGGACTTCGGACCTATTTTTGGTTTCTAGGTTTGAAGTAATGGTTAATAGGGACAGTTGGGGGCATTCGTATTCGATAGTCAGTGGTGAAATACTTGGATTTATCGAAGACGAACTACTGCGAAAGCATTTGCCAAAGATGTTTTCATTAATCAAGAACGAAAGTTAGGGGATCGAAGACG
>AF330216.1.1739
TTCCAGCTCCAATAGCGTATATTAAAGTTGTTGCAGTTAAAAAGCTCGTAGTTGAACTTCTGTTCAGGTTCATTTCGACTCGTCGAGTGAAACTGGACATACGTTTGCAAACTAAAATCGGCCTTCACTGGCTCGACTTAGGGAGTAAACATTTTACTGTGAAAAAATTAGAGTGTTCCAGGCAGGTTTTAGCCCGAATACATTAGCATGGAATAATGGAATAGGACTAAGTCCATTTTATTGGTTCTTGGATTTGGTAATGATTAATAGGGACAGTTGGGGGCATTAGTATTTAATAGTCAGAGGTGAAATTCTTGGATTTATTAAGGACTAACTAATGCGAAAGCATTTGCCAAAGATGTTTTCATTAATCAAGAACGAAAGTTAGGGGATCAAAGACG
>AF330247.1.1463
TACGGGAGTGGCAAGCGTTATCCGGAATTATTGGGCGTAAAGCGTCCGCAGGCGGTTTTACAAGTCTGTCGTTAAAGCGTGGAGCTCAACTCCATTTCAGCGATGGAAACTGTAAGACTCGAGTGTGGTAGGGGCAGAGGGAATTCCCGGTGTAGCGGTGAAATGCGTAGATATCGGGAAGAACACCAGTGGCGAAAGCGCTCTGCTGGGCCATAACTGACGCTCATGGACGAAAGCCAGGGGAGCGAAAGGG
>AF330253.1.1463
TACGGGAGTGGCAAGCGTTATCCGGAATTATTGGGCGTAAAGCGTCCGCAGGCGGCCTTGAAAGTCTGCTGTTAAAGCGTGGAGCTTAACTCCATTTCAGCAGTGGAAACTACAAGGCTAGAGTGTGGTAGGGGCAGAGGGAATTCCCGGTGTAGCGGTGAAATGCGTAGATATCGGGAAGAACACCAGTGGCGAAGGCGCTCTGCTGGGCCATAACTGACGCTCATGGACGAAAGCCAGGGGAGCGAAAGGG
>AF330692.1.1415
TACGTAGGGCGCAAGCGTTATCCGGAATTATTGGGCGTAAAGAGCTCGTAGGCGGTTTGTCGCGTCTGCCGTGAAAGTCCGGGGCTCAACTCCGGATCTGCGGTGGGTACGGGCAGACTAGAGTGATGTAGGGGAGACTGGAATTCCTGGTGTAGCGGTGAAATGCGCAGATATCAGGAGGAACACCGATGGCGAAGGCAGGTCTCTGGGCATTAACTGACGCTGAGGAGCGAAAGCATGGGGAGCGAACAGG
>AF332355.1.1459
TACAGAGGGTGCAAGCGTTAATCGGAATTACTGGGCGTAAAGCGCGCGTAGGTGGTTTGTTAAGTTGGATGTGAAAGCCCCGGGCTCAACCTGGGAACTGCATCCAAAACTGGCAAGCTAGAGTACGGTAGAGGGTGGTGGAATTTCCTGTGTAGCGGTGAAATGCGTAGATATAGGAAGGAACACCAGTGGCGAAGGCGACCACCTGGACTGATACTGACACTGAGGTGCGAAAGCGTGGGGAGCAAACAGG
>AF332511.1.1455
TACAGAGGGTGCAAGCGTTAATCGGAATTACTGGGCGTAAAGCGCGCGTAGGTGGTTTGTTAAGTTGGATGTGAAATCCCCGGGCTCAACCTGGGAACTGCATCCAAAACTGGCAAGCTAGAGTAGGGTAGAGGGTGGTGGAATTTCCTGTGTAGCGGTGAAATGCGTAGATATAGGAAGGAACACCAGTGGCGAAGGCGACCACCTGGACTCATACTGACACTGAGGTGCGAAAGCGTGGGGAGCAAACAGG
>AF332514.1.1497
TACGCAGGTGGCGAGCGTTGCCCGGAATCACTGGGCGTAAAGGGTGCGTAGGCGGCCGGACAAGTCGTAGGTCAAAGCCCGGAGCTCAACTCCGGAAAGGCCTACGATACTGTCTGGCTTGAGGGCCGGAGAGGCTGGCGGAATTCCCGGTGTAGGGGTGAAATCCGTAGATATCGGGAGGAACACCGGTGGGGAAGCCGGCCAGCTGGACGGTTCCTGACGCTGAGGCACGAAAGCGTGGGGAGCAAACCGG
>AF332541.1.1462
TACAGAGGGTGCAAGCGTTAATCGGAATTACTGGGCGTAAAGCGCGCGTAGGTGGTTCGTTAAGTTGGATGTGAAATCCCCGGGCTCAACCTGGGAACTGCATTCAAAACTGTCGAGCTAGAGTATGGTAGAGGGTGGTGGAATTTCCTGTGTAGCCGGTGAAATTCCTTAAATATAGGAAGGAACACCATTGGCGAAGGCAACCACCTGGACTGATACTGACACTGAGGTGCGAAAGCGTGGGAGCAAACAGG
>AF332545.1.1453
TACGTAGGTGGCAAGCGTTATCCGGAATTATTGGGCGTAAAGCGCGCGCAGGTGGTTTCTTAAATCTGATGTGAAACCCACGCTCACCGTGGAAGGTCTTGGAAACTGGGAAACTTGATTCACAAAAAGAAATGGAATCCTTTTGTACCGTAAATGCGTAAAATATGAAGAACACCATTGGCAAAGCACTTCTGTCTGTACTGACCTTAAGCCCCAAACCTTGGGAACAACAGG
>AF332709.1.1421
TACGTAGGGGGCGAGCGTTGTCCGGATTTACTGGGTGTAAAGGGTGCGTAGGCGGCTCTGCAAGTCAGGCGTGAAAACCATGGGCTTAACTCATGGACTGCGTTTGAAACTGTGGGGCTTGAGTGAAGTAGAGGTAGGCGGAATTCCCGGTGTAGCGGTGAAATGCGTAGAGATCGGGAGGACCACCAGTGGCGAAGGCGGCCTACTGGGCTTTAACTGACGCTGAGGCACGAAAGCATGGGTAGCAAACAGG
>AF332710.1.1357
TACGTAGGGGGCGAGCGTTGTCCGGATTTACTGGGTGTAAAGGGTGCGTAGGCGGCTCTGCAAGTCAGGCGTGAAAACCATGGGCTTAACTCATGGACTGCGTTTGAAACTGTGGGGCTTGAGTGAAGTAGAGGTAGGCGGAATTCCCGGTGTAGCGGTGAAATGCGTAGAGATCGGGAGGAACACCAGTGGCGAAGGCGGCCTACTGGGCTTTAACTGACGCTGAGGCACGAAAGCATGGGTAGCAAACAGG
>AF332717.1.1313
TACGTAGGTGGCAAGCGTTGTCCGGAATTATTGGCGTAAGGATGCGTAGGCGGATATGTAAATCAGATGTGAAATACCCGGGCTCAACTTGGGTACTGCATTTGAAACTGCATGTCTGGAGTGCCGGAGAGGAAAAGTGAATTCCTAGTGTAGCGTGAAATGCGTAGAGATTAGGAAGAACACCAGGGGCGAAGGCGACTTTCTGGACCGTAACTGACGCTGAGGCATGAAAGCGTGGGTAGCAAACAGG
>AF332718.1.1336
TACGGAGGGTGCAAGCGTTAATCGGAATCACTTGGCGTAAAGCGCGCGTAGGCCGCTTTGTAAATCGGACGTGAAAGCCCTCGGCTCAACCGGGGAACTGCGTTCGATACTCGAGGGCTTGAGTCCTGGAGAGGGTGGCGGAATTCCGGGTGTAGGAGTGAAATCGTAGATATCCGGAGGAACACGGTTGGCGAAGGCGGCCACCTGGACAGGTACTGACGCTGAAGGCGCGAAAGCGTGGGGAGCAAACAGG
>AF332719.1.1315
TACGTAGGGGGCGAGCGTTGTCCGGATTTACTGGGTGTAAAGGGTGCGTAGGCGGCTCTGCAAGTCAGGCGTGAAAACCATGGGCTTAACTCATGGACTGCGTTTGAAACTGTGGGGCTTGAGTGAAGTATAGGTAAGCGGAATTCCCGTGTAACCGGTGAANTGGTAAANTCGGAAGAACNCCAGGGCGNAGGCGGCCTACTGGCTTTGACGCTAAGGCACGAAGGCATGGTAGCAAACAGG
>AF332721.1.1319
TACGTAGGGGGCGAGCGTTGTCCGGATTTACTGGGTGTAAAGGGTGCGTAGGCGGCTCTGCAAGTCAGGCGTGAAAACCATGGGCTTAACTCATGGACTGCGTTTGAAACTGTGGGGCTTGAGTGAAGTAGAGGTAGGCGGAATTCCCGGTGTAGCGGTGAAATGCGTAGAGATCGGGAGGAACACAGTGGCGAAGGCGGCCTACTGGGCTTTAACTGACGCTGAGGCACGAAAGCATGGGTAGCAAACAGG
>AF332880.1.1450
TACGGAGGGTGCGAGCGTTAATCGGAATTACTGGGCGTAAAGCGTACGCAGGCCGGTTTGTTAAGCGAGATGTGAAAGCCCCGGGCTCAACCTGGGAACTGCATTTCGAACTGGCAAACTAGAGTATGATAGAGGGTGGTAGAATTTCAGGTGTAGCGGTGAAATGCGTAGAGATCTGAAGGAATACCGATTGGCGAAGGCAGCCACCTGGGTTAATACTGACGCTCATGTACGGAAAAGCGTGGGGAGCAAACGGG
>AF333338.1.1654
TACGGAGGGTGCAAGCGTTACTCGGAATCACTGGGCGTAAAGAGCGCGTAGGCGGGAAAGTAAGTCAGATGTGAAATGCTAAGGCTTAACCATAGAACTGCATTTGAAACTACTTTTCTAGAGTATGGGAGAGGTAGGTGGAATTCTTGGTGTAGGGGTAAAATCCGTAGAGATCAAGAGGAATACTCATTGCGAAGGCGACCTGCTGGAACATTACTGACGCTTAAGCGCGAAAGCGTGGGGAGCAAACAGG
>AF333340.1.1490
TACGGAGGGTGCAAGCGTTACTCGGAATCACTGGGCGTAAAGAGCGCGTAGGCGGGATAATAAGTCAGATGTGAAATCCTATGGCTTAACCATAGAACTGCATTTGAAACTATTATTCTAGAGTATGGGAGAGGTAGGTGGAATTCTTGGTGTAGGGGTAAAATCCGTAGAGATCAAGAGGAATACTCATTGCGAAGGCGACTTACTGGAACATTACTGACGCTAATGCGCGAAAGCATGGGGAGCAAACAGG
>AF333341.1.1473
TACGGAGGGTGCAAGCGTTACTCGGAATCACTGGGCGTAAAGAGTGCGCAGGCGGGTAATTAAGTCAGATGTGAAATCCTATAGCTTAACTATAGAACTGCATTTGAAACTGATTATCTAGAGTGTGGGAGAGGTAGGTGGAATTCTTGGTGTAGGGGTAAAATCCGTAGAGATCAAGAGGAATACTCATTGCGAAGGCGACCTACTGGAACATTACTGACGCTCATGCACGAAAGCGTGGGGAGCAAACAGG
>AF333390.1.1357
TACGTAGGGTGCAGGCGTTATCCGGAATTATTGGGCGTAAAGGGCTCGTAGGCGGTTCGTCGCGTCCGGTGTGAAAGTCCATCGCTTAACGGTGGATCTGCCCCGGGTACGGCCGGCCTGAATTGCGGTAGGGGAAACTGGAATTCCCGGTGTAACGGTGGAATGTGTAGATATCGGGAAAAACACCAATGGCGAAGGCAGGTCTTTGGCCCGTTACTGACGCTGAGGAACGAAAGCGTGGGGAGCGAACAGG
>AF333503.1.1419
TTCCAGCTCTAAAAGTGTATATTAATACTGTTGTAGTTAAAACGCCCGTAATGAACCAAAGGGTTATAGTTACTGATCTGATCGGTTCTGTCTGCCATAGTCGGCCACGTATTGTAGTCGATTGGGTGAACAAGGACAGGTCCTCGGTCTCTAACGGAGGTGAAAGAGTTCGCTCAATTAGCATCCGCCACGGGATAGGTCAGTGATTATGGCTCGTTCCCTGTCAGTCCGCAAGGTCTGGCAGGGCCAATTGGCACAACCGTAAACAAATCAGAGTGCTCCAAGCAGGCAATGTTCGGGGTAACCCATTTGCTTGAATGATTTAGCATGGAATTGTCACGAAGCCGATCGGAAACTTTGAGGGTTTACCTGAGAAGTGGAAGATCCGGCGTTCGCAATGAGACACTGGTAGAGGATCCAAGTACTATGGCGCGAGAGGTGAAATTCAGTGACCGCCATATGACTATCTAATGCGAAAGCAGTTGTGATCCAGAACGTGTCTGTCAATCAGGGACCGAAAGTTAAGGGATCGAAGATG
>AF333608.1.2415
TTCCAGCTCCAATAGCGTATATTAAAGTTGTTGCAGTTAAAAAGCTCGTAGTTGGATCTAGGGACGCGCATTTCAAGCGCCCGCACCGTTGGGTCAAACCGAYGGTGCGTTGGCGTTGCGGGCTCGGTCCGTTGATGTCACAAAACATCAGCGTGTCAACCGGCCCGCCCGTCCCCTCCTTCTGGATTCCCGTTCCTGCTATTGAGTTAGTGGGGACGTCACAGGGGGTTCATCGTCGTCAGCGATGACGGCGGTGAGTCCCTGGGGCCCAGATCGTTTACCGTGAAAAAATTAGAGTGTTCAAAGCAGGCAGATCCAATTCTCTGCCACCGAATACATTAGCATGGGATAATGGAATAGGAYCCTGTCCTCCTATTTTCAGTTGGTTTTGACACGCGAGGACCAGGGTAATGATTAATAGGGATAGTTGGGGGCATTAATATTTAATTGTCAGAGGTGAAATTCTTGGATTTATGAAAGATTAACTTCTGCGAAAGCATCTGCCAAGGATGTTTTCATTAATCAAGAACGAAAGTTAGGGGATCGAAGACG
>AF333760.1.1457
TACCGGCAGCACGAGTGATGGCCGCTCTTATTGGGCCTAAAGCGTCCGTAGCTGGCCGATCAAGTCCGTTGGGAAATCCGCACGCCCAACGTGCGGGCGTCCGGTGGAAACTGATCGGCTTGGGACCGGAAGACCAGAGGGGTACGTCCGGTGTAGGAGTGAAATCCCGTAATCCTGGACGGACCACCGGTTGCGAAAGCGCCTCTTGAAGACGGATCCGACGGTGAGGGACGAAAGCTCGGGTCACGAACCGG
>AF334276.1.2272
TTCCAGCTCCAATAGCGTATATTAAAGTTGTTGCGGTTAAAAAGCTCGTAGTTGGATTTCGGTGCCGTATGTTTCGGTCCGACCTTCGCTTGTCGGTACACTGAACATTCACGGAGCCATTAACCCCGCCGGCCTTTGTCCCTCGATGCTCTTCACCGGGTGTCGTGCGGAGACCGGAACGTTTACTTTGAACAAATTAGAGTGCTCAAGGCAGGCGCAGTCCCCGCCCGCATAGCCCAGCATGGAATAATGGAATAAGACCCCGGTTCTATTTTGTTGGTTTTCGGAACACGAGGTAATGATTAATAGGGACTGACGGGGGCATTCGTATTGCGGCGCTAGAGGTGAAATTCTTGGACCGTCGCAAGACGAACTACTGCGAAAGCATTTGCCAAGAATGTTTTCATTGATCAAGAACGAAAGTTAGAGGTTCGAAGGCG
>AF334279.1.1820
TTCCAGCTCCAATAGCGTATATTAAAGTTGTTGCGGTTAAAAAGCTCGTAGTTGGATCTCGGTGCCGGACCGGCGGTCCGCCTCGTCGCGGTACACTGCCGGCCCCGGGGCCATCCCGCCGGCCGTCCCTCGGTGCTCTTCACTGAGTGTCTTGGGTGACCGGAACGTTTACTTTGAACAAATTAGAGTGCTCAAAGCAGGCGCGAACCGCCCGCATAGCCCAGCATGGAATAATGGAATAGGACCTCGGTTCTATTTTGTTGGTTTTCGGAACCTGAGGTAATGATTAATAGGGACAGACGGGGGCATTCGTATTGCGACGCTAGAGGTGAAATTCTTGGACCGTCGCAAGACGAACTACTGCGAAAGCATTTGCCAAGAATGTTTTCATTAATCAAGAACGAAAGTTAGAGGTTCGAAGGCG
>AF334283.1.1854
TTCCAGCTCCAATAGCGTATATTAAAGTTGTTGCGGTTAAAAAGCTCGTAGTTGGATCTCGGTGCCGGATCGGCGGTCCGCCTCGTTCGCGGAAA
>AF334284.1.1816
TTCCAGCTCCAATAGCGTATATTAAAGTTGTTGCGGTTAAAAAGCTCGTAGTTGGATCTCGGTCCCGGATCGGCGGTCCGCCTCGTCGCGGTACACTGCCGGCCCCGGAGCCATCCCGCCGGCCGTCCCTCGGTGCTCTTCGNTGAGTGTCTTGGGTGACCGGAACGTTTACTTTGAACAAATTAGAGTGCTCAAAGCAGGCGCGTACCGCCCGCATAGCCCAGCATGGAATAATGGAATAGGACCTCGGTTCTATTTTGTTGGTTTTCGGAACCCGAGGTAATGATTAATAGGGACAGACGGGGGCATTCGTATTGCGACGCTAGAGGTGAAATTCTTGGACCGTCGCAAGACGAACTACTGCGAAAGCATTTGCCAAGAATGTTTTCATTAATCAAGAACGAAAGTTAGAGGTTCGAAGGCG
>AF334285.1.1820
TTCCAGCTCCAATAGCGTATATTAAAGTTGTTGCGGTTAAAAAGCTCGTAGTTGGATCTCGGTGCCGGACCGGCGGTCCGCCTCGCTGCGGTACACTGCCGGCCCCGGAGCCATCCCGCCGGCCGTCCCTCGGTGCTCTTTGCTGAGTGTCTTGGGTGACCGGAACGTTTACTTTGAACAAATTAGAGTGCTCAAAGCAGGCGCGTACCGCCCGCATAGCCCAGCATGGAATAATGGAATAGGACCTCGGTTCTATTTTGTTGGTTTTCGGAACCCGAGGTAATGATTAATAGGGACAGACGGGGGCATTCGTATTGCGACGCTAGAGGTGAAATTCTTGGACCGTCGCAAGACGAACTACTGCGAAAGCATTTGCCAAGAATGTTTTCATTAATCAAGAACGAAAGTTAGAGGTTCGAAGGCG
>AF334288.1.1845
TTCCAGCTCCAATAGCGTATATTAAAGTTGTTGCGGTTAAAAAGCTCGTAGTTGGATCTCGGCGACGGACCGACGGTCCGCCTCGTTGCGGTACACTGTCGGCCCCGGAGCCAATCCCGCCGGTTCATCCCTCGGTGCTCTTTGCTGAGTGTCTTGGGTGACCGGAACGTTTACTTTGAACAAATTAGAGTGCTCAAAGCAGGCGCGAACCGCCCGCATAGCCCAGCATGGAATAATGGAATAGGACCTCGGTTCTATTTTGTTGGTTTTCGGAACCCGAGGTAATGATTAATAGGGACGGACGGGGGCATTCGTATTGCGACGCTAGAGGTGAAATTCTTGGACCGTCGCAAGACGAACTACCGCGAAAGCATTTGCCAAGAATGTTTTCATTAATCAAGAACGAAAGTTAGAGGTTCGAAGGCG
>AF334289.1.1832
TTCCAGCTCCAATAGCGTATATTAAAGTTGTTGCGGTTAAAAAGCTCGTAGTTGGATCTCGGTGCCGGACCGGCGGTCCGCCTCGTTTGCGGTACACTGCCGGCCCCGGGGCCATCCCGCCGGCCGTCCCTCGGTGCTCTTTACTGAGTGTCTTGGGTGACCGGAACGTTTACTTTGAACAAATTAGAGTGCTCAAAGCAGGCGCGTACCGCCCGCATAGCCCAGCATGGAATAATGGAATAGGACCTCGGTTCTATTTTGTTGGTTTTCGGAACCCGAGGTAATGATTAATAGGGACAGACGGGGGCATTCGTATTGCGACGCTAGAGGTGAAATTCTTGGACCGTCGCAAGACGAACTACTGCGAAAGCATTTGCCAAGAATGTTTTCATTAATCAAGAACGAAAGTTAGAGGTTCGAAGGCG
>AF334291.1.1815
TTCCAGCTCCAATAGCGTATATTAAAGTTGTTGCGGTTAAAAAGCTCGTAGTTGGATCTCGGTGCCGGACCGGCGGTCCGCCTCGTCGCGGTACACTGCCGGCCCCGGAGCCATCCTGCCGGCCGTCCCTCGGTGCTCTTTGCTGAGTGTCTTGGGTGACCGGAACGTTTACTTTGAACAAATTAGAGTGCTCAAAGCAGGCGCGAACCGCCCGCATAGCCCAGCATGGAATAATGGAATAGGACCTCGGTTCTATTTTGTTGGTTTTCGGAACCCGAGGTAATGATTAATAGGGACAGACGGGGGCATTCGTATTGCGACGCTAGAGGTGAAATTCTTGGACCGTCGCAAGACGAACTACTGCGAAAGCATTTGCCAAGAATGTTTTCATTAATCAAGAACGAAAGTTAGAGGTTCGAAGGCG
>AF334601.1.1520
TACGCAGGTGGCGAGCGTTGCCCGGAATCACTGGGCGTAAAGGGTGCGTAGGGGGCCGGATAAGTCATAGGTTAAAGCCCGGAGCTCAACTCCGGAAAAGCCTATGATACTGTCTGGCTTGAGGGCCGGAGAGGCTGGCGGAATTCCCGGTGTAGGGGTGAAATCCGTAGATATCGGGAGGAACACCGGTGGGGAAGCCTGCCAGCTGGACGGATCCTGACGCTGAGGCACGAAAGCGTGGGGAGCAAACCGG
>AF334681.1.1479
TACGGAGGGTGCAAGCGTTACTCGGAATCACTGGGCGTAAAGAGCGCGTAGGCGGGGTAGCAAGTCAGATGTGAAATCCTATGGCTTAACTATAGAACTGCATTTGAAACTGTTACTCTAGAGTATGGGAGAGGTAGGTGGAATTCTTGGTGTAGGGGTAAAATCCGTAGAGATCAAGAGGAATACTCATTGCGAAGGCGACCTGCTGGAACATTACTGACGCTGATGCGCGAAAGCGTGGGGAGCAAACAGG
>AF334754.1.1791
TTCCAGCTCCAATAGCGTATATTAAAGTTGTTGCAGTTAAAAAGCTCGTAGTTGAACTTCAGGCGGGGCTGGGTGGTCCGCTTAACAGTGTGTACTGTCCGGCCCTGTCTTACTTCTTGGTGAGCCAGCGTGGCCTTTATTGGTTGCGTTGGGGAACCAGGACTTTTACCTTGAGAAAATTAGAGTGTTCAAAGCAGGCCTTAGCCTGAATACATTAGCATGGAATAATAAAATAGGACGTGTGGTTCTATTTTGTTGGTTTCTAGGATCGCCGTAATGATTAATAGGGATAGTTGGGGGCATTGGTATTGAGCCGTCAGAGGTGAAATTCTTGGATTGGCTCAAGACCAACTATTGCGAAAGCATTTGCCAAGGATGTTTTCATTAATCAAGAACGAAGGTTAGGGGATCGAAAACG
>AF334796.1.1877
TTCCAGCTCCAATAGCGTATATTAAAGTTGTTGCGGTTAAAAAGCTCGTAGTTGAATCTGTGTCCCATGCTGTCGGTTCACCGCTCGCGGTGTTCAACTGGCAAGCCGTGGGACGTCCTACCGGTGGGCTTAGCCCGTCAAAAGGCGGCCCAACTCAAAATCCTACCGCGGTGCTCTTAACCGAGTGTCGAGGTGGGCCGGTACGTTTACTTTGAACAAATTAGAGTGCTTAAAGCAGGCTAAATTTCGCCTGAATACTGTGTGCATGGAATAATGGAATAGGACCTCGGTTCTATTTTGTTGGTTTTCGGAACCCCGAGGTAATGATTAATAGGGACAATTGGGGGCATTCGTATTGCGACGTTAGAGGTGAAATTCTTGGATCGTCGCAAGACGGACAGAAGCGAAAGCATTTGCCAAACGTGTTTTCATCAATCAAGAACGAAAGTTAGAGGTTCGAAGGCG
>AF334799.1.1878
TTCCAGCTCCAATAGCGTATATTAAAGTTGTTGCGGTTAAAAAGCTCGTAGTTGAATATGTGTCCCATGCTGTCGGTTCACCGCTCGCGGTGTCAACTGGCATGACATGGGACGTCCTACCGGTGGGCTTAGCCCGTCAAAAGGCGGCCCAATTTATAATCCTATTGCGGTGCTCTTAACCGAGTGTCGTAGTGGGCCGGTACGTTTACTTTGAACAAATTAGAGTGCTTAAAGCAGGCTTTTTTGCCTGAATATTGTGTGCATGGAATAATGGAATAGGGCCTCGGTTCTATTTTGTTGGTTTTCGGACCCCGAGGTAATGATTAATAGGGACAATTGGGGGCATTCGTATTGCGAGGTTAGAGGTGAAATTCTTGGATCCTCGCAAGACGTACAGTAGCGAAAGCATTTGCCAAACGTGTTTTCATCAATCAAGAACGAAAGTTAGAGGTTCGAAGGCGATCAGATACCGCCCTAGTTCTAACCATAAACGATGCCAACCAGCGATCCGCCGAAGTCCCTCCGATGACTCGGCGGGCAGCTTCCGGGAAACCAAAGTTTTTGGGTTCCGGGGGAAGTATGGTTGCAAAGCTGAAACTTAAAGGAATTGACGGAAGGGCACCACCAGGAGTGGAGCCTGCGGCTTAATTTGACTCAACACGGGAAACCTCACCAGGCCCAGACACCGGAAGGATTGACAGATTAAGAGCTCTTTCTTGATTCGGTGGGTGGTGGTGCATGGCCGTTCTTAGTTGGTGGAGCGATTTGTCTGGTTAATTCCGATAACGAACGAGACTCTAGCTTACTAACTAGGCGTACTAACCGGTATCTCGATGGCCCGCCGGCTTGGCTTCGGCCTCGCCGTGTGGACAATCACTACCGGCGTACAAATAACTCTTCTTAGAGGGACAGGCGACATTTAGTCGCACGAGATTGAGCAATAACAGGTCTGTGATGCCCTTAGATGTTCTGGGCCGCACGCGCGCTACACTGAAGGGATCAGCGTGTCTTCCCT
>AF334899.1.1792
TTCCAGCTCCAATAGCGTATATTAAAGTTGTTGCAGTTAAAAAGCTCGTAGTTGAACTTCAGACCTGGCTGGGCGGTCTGCCTAACGGTATGTACTGTCTGGCTGGGTCTTACCTCTTGGTGAGCCGGCATGCCCTTTACTGGGTGTGTCGGGGAACCAGGACTTTTACCTTGAGAAAATTAGAGTGTTCAAAGCAGGCCTATGCCCGAATACATTAGCATGGAATAATAAAATAGGACGTGCGGTTCTATTTTGTTGGTTTCTAGAGTCGCCGTAATGATTAATAGGGATAGTTGGGGGCATTAGTATTCAGTTGCTAGAGGTGAAATTCTTGGATTTACTGAAGACTAACTATTGCGAAAGCATTTGCCAAGGATGTTTTCATTAATCAAGAACGAAGGTTAGGGGATCGAAAACG
>AF334901.1.1787
TTCCAGCTCCAATAGCGTATATTAAAGTTGTTGCAGTTAAAAAGCTCGTAGTTGAACTTCAGACCTGGCTTGGCGGTCCGCCTCACGGTGTGTACTGTCGAGCTGGGCCTTACCTCTTGGTGAGCCGGCATGCTCTTTACTGGGTGTGTCGGGGAACCAGGACTTTTACCTTGAGAAAATTAGAGTGTTCAAAGCAGGCCTACGCCCGAATACATTAGCATGGAATAATAGAATAGGACGTGCGGTTCTATTTTGTTGGTTTCTAGAGTCGCCGTAATGATTAATAGGGATAGTTGGGGACATTTGTATTGCGTTGCTAGAGGTGAAATTCTTGGATTTACGCAAGACAAACTACTGCGAAAGCATTTGTCAAGGATGTTTTCATTAATCAAGAACGAAGGTTAGGGGATCGAAAACG
>AF334910.1.1790
TTCCAGCTCCAATAGCGTATATTAAAGTTGTTGCAGTTAAAAAGCCCGTAGTTGAACTTCAGACCTGGCCGGGCGGTCCGCCTCACGGTGTGTACTGTCTGGCCGGGCCTTACCTCTTGGTGAGCCGGCATGCCCTTTACTGGGTGTGTCGGGGAACCAGGACTTTTACCTTGAGAAAATTAGAGTGTTCAAAGCAGGCCTATGCCCGAATACATTAGCATGGAATAATAGAATAGGACGTGCGGTTCTATTTTGTTGGTTTCTAGAGTCGCCGTAATGATTAATAGGGATAGTTGGGGGCATTAGTATTCCGTTGCTAGAGGTGAAATTCTTGGATTTACGGAAGACTAACTATTGCGAAAGCATTTGCCAAGGATGTTTTCATTAATCAAGGACGAAGGTTAGGGGATCGAAAACG
>AF334911.1.1787
TTCCAGCTCCAATAGCGTATATTAAAGTTGTTGCAGTTAAAAAGCTCGTAGTTGAACTTCAGACGTGGCCGGGCGGTCTGCCTAACGGTATGTACTGTCTGGCTGTGTCTTACCTCTTGGTGAGCCGGCATGCTCTTTGTTGGGTGTGTCGGGGAACCAGGACGTTTACCTTGAGAAAATTAGAGTGTTCAAAGCAGGCCTATGCCCGAATACATTAGCATGGAATAATAAAATAGGACGTGCGGTTCTATTTTGTTGGTTTCTAGAGTCGCCGTAATGATTAATAGGGATAGTTGGGGGCATTAGTATTGCGTTGCTAGAGGTGAAATTCTTGGATTGACGCAAGACTAACTACTGCGAAAGCATTTGCCAAGGATGTTTTCATTAATCAAGAACGAAGGTTAGGGGATCGAAAACG
>AF334912.1.1788
TTCCAGCTCCAATAGCGTATATTAAAGTTGTTGCAGTTAAAAAGCTCGTAGTTGAACTTCAGGCCTGGCCGGGCGGTCCGCCTCACGGTGTGTACTGTCTGGCCGGGTCTTACCTCTTGGTGAACCGGCATGCCCTTCACTGGGTGTGTCGGGGAACCAGGACCTTTACCTTGAGAAAATTAGAGTGTTCAAAGCAGGCTACGCCCGAATACATTAGCATGGAATAATAGAATAGGACGCGCGGTCCTATTTTGTTGGTTTCTAGGATCGCCGTAATGATCAATAGGGACAGTTGGGGGCATTCGTATTGCGTCGCTAGAGGTGAAATTCTTGGATTGACGCAAGACGAACTACTGCGAAAGCATTTGCCAAGGATGTTTTCATTAATCAAGAACGAAGGTTAGGGGATCGAAAACG
>AF334913.1.1791
TTCCAGCTCCAATAGCGTATATTAAAGTTGTTGCAGTTAAAAAGCTCGTAGTTGAACTTCAGACCTGGCTGGGCGGTCCGCCTCACGGTGTGTACTGTCTGGCTGGGTCTTACCTCTTGGTGAGCCGGCATGCCCTTTACTGGGTGTGTCGGGGAACCAGGACTTTTACCTTGAGAAAATTAGAGTGTTCAAAGCAGGCCTGCGCCTGAATACATTAGCATGGAATAATAAAATAGGACGTGTGATTCTATTTTGTTGGTTTCTAGAGTCGCCGTAATGATTAATAGGGATAGTTGGGGGCATTAGTATTCCGTTGCTAGAGGTGAAATTCTTGGATTTACGGAAGACTAACTACTGCGAAAGCATTTGCCAAGGATGTTTTCATTAATCAAGAACGAAGGTTAGGGGATCGAAAACG
>AF334917.1.1791
TTCCAGCTCCAATAGCGTATATTAAAGTTGTTGCAGTTAAAAAGCTCGTAGTTGAACTTCAGGCCTGGTCGGATGGTCCGCTTAACGGCGTGTACTGTCTGACTGGGTCTTACCTCTTGGTGATCTGGTGTGCTCTTTATTGCGTGCGCCAGGGAACCAGGACTTTTACCTTGAGAAAATTAGAGTGTTCAAAGCAGGCCTATGCCTGAATACATTAGCATGGAATAATAAAATAGGACGTGCGGTTCTATTTTGTTGGTTTCTAGAGTCGCCGTAATGATTAATACGGATAGTTGGGGGCATTAGTATTGAGTCGCTAGAAGTGAAATTCTTGGATTGACTCAAGACTAACTATTGCGAAAGCATTTGCCAAGGATGTTTTCATTAATCAAGAACGAAGGTTAGGGGATCGAAAACG
>AF334918.1.1766
TTCCAGCTCCAATAGCGTATATTAAAGTTGTTGCAGTTAAAAAGCTCGTAGTTGAACTTCAGACCTGGCCCGGCGGTCCGCCTCACGGTGTGTACTGTCGGGCTGGGCCTTACCTCTTGGTGAGCCGGCATGCTCTTCACTGGGTGTGTCGGGGAACCAGGACTTTTACCTTGAGAAAATTAGAGTGTTCAAAGCAGGCCTACGCCCGAATACATTAGCATGGAATAATAAAATAGGACGTGCGGTTCTATTTTGTTGGTTTCTAGAGTCGCCGTAATGATTAATAGGGATAGTTGGGGGCATTCGTATTGCGTTGCTAGAGGTGAAATTCTTGGATTTACGCAAGACGAACTACTGCGAAAGCATTTGCCAAGGATGTTTTCATTAATCAAGAACGAAGGTTAGGGGATCGAAAACG
>AF334921.1.1783
TTCCAGCTCCAATAGCGTATATTAAAGTTGTTGCAGTTAAAAAGCTCGTAGTTGAACTTCAGGCCTGGCCGGGCGGTCTGCCTAACGGTATGTACTGTCTGGCTGGGTCTTACCTCTTGGTGAGCCGGCATGCCCTTCACTGGGTGTGTTGGGGAACCAGGACTTTTACCTTGAGAAAATTAGAGTGTTCAAAGCAGGCCTGTGCCCGAATACATTAGCATGGAATAATAAAATAGGACGTGCGGTTCTATTTTGTTGGTTTCTAGAGTCGCCGTAATGATTAATAGGGATAGTTGGGGGCATTAGTATTCAGTTGCTAGAGGTGAAATTCTTGGATTTACTGAAGACTAACTATTGCGAAAGCATTTGCCAAGGATGTTTTCATTAATCAAGAACGAAGGTTAGGGGATCGAAAACG
>AF334924.1.1730
TTCCAGCTCCAATAGCGTATATTAAAGTTGTTGCAGTTAAAAAGCTCGTAGTTGAACTTCAGACCTGGCCGGGCGGTCTGCCTCACGGTATGTACTGTCTGGCTGGGTCTTACCTCTTGGTGAGCNGGCATGCCCTTCACTGGGTGTGTCGGGGAACCAGGACTTTTACCTTGAGAAAATTAGAGTGTTCAAAGCAGGCCTATGCCCGAATACATTAGCATGGAATAATAAAATAGGACGTGCGGTTCTATTTTGTTGGTTTCTAGAGTCGCCGTAATGATTAATAGGGATAGTTGGGGGCATTAGTATTCAGTTGCTAGAGGTGAAATTCTTGGATTTACTGAAGACTAACTACTGCGAAAGCATTTGCCAAGGATGTTTTCATTAATCAAGAACGAAGGTTAGGGGATCGAAAACG
>AF334935.1.1788
TTCCAGCTCCAATAGCGTATATTAAAGTTGTTGCAGTTAAAAAGCTCGTAGTTGAACTTCAGTCTTGGTCGGGCGGTCTGCCTCACGGTACGTACTGTCTGACTGGGACTTACCTCTTGGTGAGCCTGTATGCCCTTTATTGGGTGTGCAGGGGAACCAGGACTTTTACTTTGAGAAAATTAGAGTGTTCAAAGCAGGCAATTGCCCGAATACATTAGCATGGAATAATAGAATAGGACGTGCGGTTCTATTTTGTTGGTTTCTAGAGTCGCCGTAATGATTAATAGGGATAGTTGGGGGCATTAGTATTGAGTTGCTAGAGGTGAAATTCTTGGATTTACTCAAGACTAACTACTGCGAAAGCATTTGCCAAGGATGTTTTCATTAATCAAGAACGAAGGTTAGGGGATCGAAAACG
>AF334938.1.1789
TTCCAGCTCCAATAGCGTATATTAAAGTTGTTGCAGTTAAAAAGCTCGTAGTTGAACTTCAGACCTGGCCGGGCGGTCTGCCTAACGGTATGTACTGTCTGGCTGGGTCTTACCTCTTGGTGAGCCGGCATGCCCTTTACTGGGTGTGTCGGGGAACCAGGATCTTTACCTTGAGAAAATTAGAGTGTTCAAAGCAGGCCTATGCCCGAATACATTAGCATGGAATAATAAAATAGGACGTGCGGTTCTATTTTGTTGGTTTCTAGAGTCGCCGTAATGATTAATAGGGATAGTTGGGGGCATTAGTATTCAGTTGCTAGAGGTGAAATTCTTGGATTTACTGAAGACTAACTACTGCGAAAGCATTTGCCAAGGATGTTTTCATTAATCAAGAACGAAGGTTAGGGGATCGAAAACG
>AF335182.1.1527
TACGGAGGGTGCAAGCGTTGTTCGGAATTATTGGGCGTAAAGCGCGTGTAGGCGGTTTCTTAAGTCTGATGTGAAAGCCCCGGGCTCAACCTGGGAAGTGCATTGGAAACTGGGAGACTTGAGTACGGGAGAGGGTAGTGGAATTCCTAGTGTAGGAGTGAAATCCGTAGATATTAGGAGGAACACCGGTGGCGAAGGCGGCTACCTGGACCGATACTGACGCTGAGACGCGAAAGCGTGGGGAGCAAACAGG
>AF335501.1.1411
TACGGAGGGGGCTAGCGTTGTTCGGAATTACTGGGCGTAAAGCGCACGTAGGCGGCGATTTAAGTCAGGGGTGAAAGCCCAGTGCTCAACACTGGAACTGCCCTTGAGACTGGATTGCTTGAATCACGGAGAGGTGGGTGGAATTCCGAGTGTAGAGGTGAAATTCGTAGATATTCGGAAGAACACCAGTGGCGAAGGCGGCCCACTGGACGTGTATTGACGCTGAGGTGCGAAAGCGTGGGGAGCAAACAGG
>AF335513.1.1729
TTCCAGCTNCAAAAGCGTATATTAAAGTTGTTGCAGTTAAAAAGCTCGTAGTTGAAAATTCTGGCTGTATTGGGCCTTTGCTTTCATGCGAAGGAACCAGCAGTCATCCGCTTGCAAGTACATGCTCTTCCTTAACCGGTAGACTGTATAAGTAAGCATTTTACCTTGAGAAAAACAGAGTGTTCCAGGCAGGTTTGTCCGGAATGCATTAGCATGGAATAATAGAATATGACTGAGGTCGATTTATTGGTTAGAGACTTTAGTAATGATTAATAGGAACAATCGGGGGCATTGGTACTTGTCAGTCAGAGGTGAAATTCTTGGATTTGACAAAGACTAACTGATGCGAAAGCGTTTGCCAAGAATGTTTTCATTAATCAAGAACGAAAGTTAGGGGATCAAAGACG
>AF335517.1.1725
TTCCAGCTCCAAAAGCGTATATTAAAGTTGTTGCAGTTAAAAAGCTCGTAGTTGAAATTCTGGCTGTATTGGGCCTTTGCTTTCATGCGAAGGACCCAGCAGTCATCCGCTTGCAAGTACATGCTCTTCCTTAACCGGTAGACTGTATAAGTAAGCATTTTNCNTTGAGAAAAACAGAGTGTTCCAGGCAGGTTTGTCCGGAATGCATTAGCATGGAATAATAGAATATGACTGAGGTCGATTTATTGGTTAGAGACTTTAGTAATGATTAATAGGAACAATCGGGGGCATTGGTACTTGTCAGTCAGAGGTGAAATTCTTGGATTTGACAAAGACTAACTGATGCGAAAGCGTTTGCCAAGAATGTTTTCATTAATCAAGAACGAAAGTTAGGGGATCAAAGACG
>AF335518.1.1733
TTCCAGCTCCAATAGCGTATATTAAAGTTGTTGCAGTTAAAAAACTCGTAGTTGAAATTCTGATTGATCGGGTCCTCAGCCTTTAGGCGAGAATCCCGACAGTCATCCGCTTGCAAACCATTGCTCGATTTTACCCGATTGACTATGTGAGTAAGCACTTTACNTTGAGAAAAAACAGAGTGTTCCAGGCAGGTTTGTCCGGAATGCATTAGCATGGAATAATAGAACATGACTGAAGTCGATTTATTGGTTAAGGACTTTAGTAATGATTAATAGGAACAGTCGGGGGCATTCGTACTCAGCAGTCAGAGGTGAAATTCTAAGATTTGCTGAAGACGAACTAATGTGAAAGCATTTGCCAAGGATGTTTTCATTAATCAAGAACGAAAGTTAGGGGATCAAAGACG
>AF335560.1.1894
TTCCAGCTCCAATAGCTGTATATTAAAGTTGTTGTGGTTAAAAAGCTCGTAGTTGGATCTCAGGGTCGTTCGCGTCGATCCTCGGTGTCCTTCACAGGTTCCGGTGGCACCACGCGTTGTCGTCCCCTGTCCTTCCAGTTCTCTCAGCAGGGCTGCTCTTGACTGAGTGGTCTGCTCGAGTGGCTGGAGAGTTTACTTTGAAAAAATTAGAGTGTTCAAAGCAGGCACAGTCCGCCTGAATAATGGTGCATGGAATAATGGAATAGGACCCCGGATCCTATTTCGCTGGTTTTACCTGGGATTTCTCAGGGGTAATGATTAAGAGGAACGGCGCGGGGGCATTCGTATTGCGACGCTAGAGGTGAAATTCTTGGATCGTCGCAAGACGCACTACAGCGAAAGCATTTGCCAAGTATGTTTTCATTAATCAAGAACGAAAGTCAGAGGTTCGAAGACG
>AF335561.1.1941
TTCCAGCTCCAATAGCGTATACTAAAGTTGTTGTGGTTAAAAAGCTCGTAGTTGGATCTCAAGGCCCGACGTGACGGGACGCGGACTCAATTGCTTGGGACCGTGGAAACGTCCGTCAGGTGCCCCCGCTCCAGGCCTCTCAACCTGACTGCTCTTCGATGCGCGGTCTGCCCGAGTGGCTTGGAGAGATTACTTTGAAAAAATTAGAGTGTTCAAAGCAGGCACAGTCCGCCTGAATAATGATGCATGGAATAATGGAATAGGACCCCGGATCCTATTTCGCTGGTTTTACCTGGGATCTCCAGGGGTAATGATCAAGAGGGACAGTCGGGGGCATCCGTATTGTGGCGTTAGAGGTGAAATTCTTGGATCGCCGCAAGACGCTCGACAGCGAAAGCATTTGCCTAGGATGTTTTCATTAATCAAGAACGAAAGTCAGAGGTTCGAAGACG
>AF336800.1.1493
TACGTATGGCGCAAGCGTTGTCCGGAATTATTGGGCGTAAAGAGCTCGTAGGCGGCTTGTCNCGTCGGATGTGAAAGCCCGGGGCTTAACTCCGGGTCTGCATTCGATACGGGCAGGCTAGAGTTCGGTAGGGGAGATCGGAATTCCTGGTGTAGCGGTGAAATGCGCAGATATCAGGAGGAACACCGGTGGCGAAGGCGGATCTCTGGGCCGATACTGACGCTGAGGAGCGAAAGCGTGGGGAGCGAACAGG
>AF336888.1.1680
TTCCAGCTCCAATAGCGTATATTAAAGTTGTTGCAGTTAAAAAGCTCGTAGTTGAACCTTGGGCCTGGCTGGCCGGTCCGCCTCACCGCGTGCACTGGTCCGGCCGGGCCTTTCCTCCCGGGGAACCGCATGCCCTTCGCTGGGTGTGCCGGGGATCCGGGACGTTTACTTTGAAAAAATTAGAGTGTTCAAAGCAGGCCTATGCTCGGATACATTAGCATGGAATAATAGAATAGGACGCGCGGTTCTATTTTGTTGGTTTCTAGGACCGCCGTAATGATTAATAGGGATAGTCGGGGGCATCCGTATTCAACTGTCAGAGGTGAAATTCTTGGATTTGTTGAAGACGAACTACTGCGAAAGCATTTGCCAAGGATGTTTTCATTAATCAGGGAACGAAAGTTAGGGGATCGAAGACG
>AF336889.1.1746
TTCCAGCTCCAATAGCGTATATTAAAGTTGTTGCAGTTAAAAAGCTCGTAGTTGAACCTTGGGCCTGGCTGGCCGGTCCGCCTCACCGCGTGCACTGGACCGGCCGGGCCTTTCCTCCCGGGGAACCGCATSCCCTTTACTGGGTGTGCCGGGGATCCGGGACGTTTACCTTGAGAAAATTAGAGTGTTCAAAGCAGGCCTATGCTCGGATACATTAGCATGGAATAATAGAATAGGACGTGCGGTTCTATTTTGTTGGTTTCTAGGACCGCCGTAATGATTAATAGGGATAGTCGGGGGCATCCGTATTCAACTGTCAGAGGTGAAATTCTTGGATTTGTTGAAGACGAACTACTGCGAAAGCATTTGCCAAGGATGTTTTCATTAATCAGTGAACGAAAGTTAGGGGATCGAAGACG
>AF336893.1.1529
TTCCAGCTCCAATAGCGTATATTAAAGTTGTTGCAGTTAAAAAGCTCGTAGTTGAACCTTGGGCCTGGCAGGCTGGTCCGCCTCACCGCGTGCACTGGTCGCGCCGGGCCTTTCCTCCCGGGGAGCCTCATGCCCTTCACTGGGTGTGCTGGGGATCTGGGACGTTTACTGTGAAAAAATTAGAGTGTTCAAAGCAGGCCTATGCTCGAATAGATTAGCATGGAATAATAGAATAGGACGTGCGGTTCTATTTTGTTGGTTTTTGGGACCGCCGTAATGATTAATAGGGATAGTCGGGGGCATCTGTATTCAACTGTCAGAGGTGAAATTCTTGGATTTGTTGAAGACAAACTACTGCGAAAGCATTTGCCAAGGATGTTTTCATTAATCAGTGAACGAAAGTTAGGGGATCGAAGACG
>AF336895.1.1746
TTCCAGCTCCAATAGCGTATATTAAAGTTGTTGCAGTTAAAAAGCTCGTAGTTGAACCTTGGGCCTGGCCGGCCGGTCCGCCTCACCGCGTGCACTGGACTGGCCGGGCCTTTCCTCCCGGGGAGCTGCATGCCCTTCACTGGGCGTGTCGGGGATCCGGGACGTTTACCTTGAGAAAATTAGAGTGTTCAAAGCAGGCCTATGCTCGAATACGTTAGCATGGAATAATGGAATAGGACGTGCGGTCCTATTTTGTTGGTTTCTAGGACCGCCGTAATGATTAATAGGGATGGTCGGGGGCGTCCGTATTCAACTGTCAGAGGTGAAATTCTTGGATTTGTTGAAGACGAACCACTGCGAAAGCATTCGCCAAGGATGTTTTCATTAATCAGGGAACGAAAGTTAGGGGATCGAAGACG
>AF336896.1.1738
TTCCAGCTCCAATAGCGTATATTAAAGTTGTTGCAGTTAAAAAGCTCGTAGTTGAACCTTGGGCCTGGCTGGCCGGTCCGCCTCACCGCGTGCACTGGTCCGGCCGGGCCTTTCCCCCTGGGGAGCCGCATGCCCTTCGCTGGGCGTGCCGGGGAACCAGGACCTTTACTTTGAAAAAATTAGAGTGTTCAAAGCAGGCCTACGCTCGGATACATTAGCATGGAATAATGGAATAGGACGCGCGGTCCTATTTTGTTGGTTTCTAGGACCGCCGTAATGATTGATAGGGATAGTCGGGGGCATCCGTATTCAACTGTCAGAGGTGAAATTCTTGGATTTGTTGAAGACGAACTACTGCGAAAGCATTTGCCAAGGATGTTTTCATTAATCAGTGAACGAAAGTTAGGGGATCGAAGACG
>AF336898.1.1735
TTCCAGCTCCAATAGCGTATATTAAAGTTGTTGCAGTTAAAAAGCTCGTAGTTGAACCTTGGGCCTGGCTGGCCGGTCCGCCTCACCGCGTGCACTGGACCGGCCGGGCCTTTCCTCCCGGGGAACCGCATGCCCTTTGCTGGGCGTGTCGTGGGGATCCGGGACGTTTACCTTGAGAAAATCAGAGTGTTCAAAGCAGGCCTATGCTCGGATGCATTAGCATGGAATAATGGAATAGGACGTGCGGTCCTATTTTGTTGGTTTCTGGGACCGCCGTAATGATTAATAGGGATAGTCGGGGGCGTCCGTATTCAACTGTCAGAGGTGAAATTCTTGGATTTGTTGAAGACGAACTACTGCGAAAGCATTCGCCAAGGATGTTTTCATTAATCAGTGAACGAAAGTTAGGGGATCGAAGACG
>AF336899.1.1739
TTCCAGCTCCAATAGCGTATATTAAAGTTGTTGCAGTTAAAAAGCTCGTAGTTGAACCTGGGGCCTGGCTGGCCGGTCCGCCTCACCGCGTGCACTGGACCGGCCGGGCCTTTCCTCCCGGGGAGCCGCATGCCCTTCGCTGGGTGTGTCGGGGATCCGGGGCGTTCACCTTGAGGAAATTAGAGTGTTCAAAGCAGGCCTACGCTCGGATACATTAGCATGGAATGATGGAATAGGACGTGTGGCCCTATTCTGTTGGTCTCTAGGGCCGCCGTAATGATTGATAGGGATGGTCGGGGGCGTCCGTATTCGGCTGTCAGAGGTGAAATTCTTGGATTTGCCGAAGACGAACTACTGCGAAAGCATTCGCCAAGGATGTTTTCATTAATCAGTGAACGAAAGTTAGGGGATCGAAGACG
>AF336902.1.1747
TTCCAGCTCCAATAGCGTATATTAAAGTTGTTGCAGTTAAAAAGCTCGTAGTTGAACCTTGGGCCTGGCTGGCCGGTCCGCCTCACCGCGTGCACTGGTCCGGCCGGGCCTTTCCTCCTGGGGAGCCGCATGCCCTTCACTGGGTGTGCCGGGGATCCAGGACGTTTACTTTGAAAAAATTAGAGTGTTCAAAGCAGGCCTATGCTCGAATACATTAGCATGGAATAATAGAATAGGACGTGCGGTTCTATTTTGTTGGTTTCTAGGACCGCCGTAATGATTAATAGGGATAGTCGGGGGCATCCGTATTCAATTGTCAGAGGTGAAATTCTTGGATTTATTGAAGACGAACTACTGCGAAAGCATTTGCCAAGGATGTTTTCATTAATCAGGGAACGAAAGTTAGGGGATCGAAGACG
>AF336903.1.1749
TTCCAGCTCCAATAGCGTATATTAAAGTTGTTGCAGTTAAAAAGCTCGTAGTTGAACCTTCGGGCCTGGBTGGCCGGTCCGCCTCACCGCGTGCAACTGGACCGGCCGGGCCTTTCCTCCTGGGGAGCCGCATGCCCTTGACTGGGTGTGCCGGGGATCCAGGACGTTTACTTTGAAAAAATTAGAGTGTTCAAAGCAGGCCTATGCTCGAATACATTAGCATGGAATAATAGAATAGGACGTGCGGTTCTATTTTGTTGGTTTCTAGGACCGCCGTAATGATTAATAGGGATAGTCGGGGGCATCCGTATTCAATTGTCAGAGGTGAAATTCTTGGATTTATTGAAGACGAACTACTGCGAAAGCATTTGCCAAGGATGTTTTCATTAATCAGTGAACGAAAGTTAGGGGATCGAAGACG
>AF336904.1.1582
TTCCAGCTCCAATAGCGTATATTAAAGTTGTTGCAGTTAAAAAGCTCGTAGTTGAACCTTGGGCCTGGCTGGCCGGTCCGCCTCACCGCGTGCACTGGACCGGCCGGGCCTTTCCTCCCGGGGAACCGCATGCCCTTCACTGGGCGTGCCGGGGATCCGGGACGTTTACCTTGAGAAAATTAGAGTGTTCAAAGCAGGCCTATGCTCGGATACATTAGCATGGAATAATGGAATAGGACGTGCGGTCCTATTTTGTTGGTTTCTAGGACCGCCGTAATGATTGATAGGGATGGTCGGGGGCGTCCGTATTCGGCTGTCAGAGGTGAAATTCTTGGATTTGCCGAAGACGAACTACTGCGAAAGCATTCGCCAAGGATGTTTTCATTAATCAGTGAACGAAAGTTAGGGGATCGAAGACG
>AF336905.1.1745
TTCCAGCTCCAATAGCGTATATTAAAGTTGTTGCAGTTAAAAAGCTCGTAGTTGAACCTTGGGCCTGGCTGGCCGGTCCGCCTCACCGCGTGCACTGGACCGGCCGGGCCTTTCCTCCCGGGGAGCCGCATGCCCTTCACTGGGTGTGCCGGGGATCCGGGACGTTTACCTTGAGAAAATTAGAGTGTTCAAAGCAGGCCTATGCTCGAATACATTAGCATGGAATAATAGAATAGGACGTGCGGTTCTATTTTGTTGGTTTCTGGGACCGCCGTAATGATTAATAGGGATAGTCGGGGGCATCCGTATTCAACTGTCAGAGGTGAAATTCTTGGATTTGTTGAAGACGAGCTACTGCGAAAGCATTTGCCAAGGATGTTTTCATTAATCAGTGAACGAAAGTTAGGGGATCGAAGACG
>AF336906.1.1745
TTCCAGCTCCAATAGCGTATATTAAAGTTGTTGCAGTTAAAAAGCTCGTAGTTGAACCTTGGGCCTGGCTGGCCGGTCCGCCTCACCGCGTGCACTGGATCGGCCGGGCCTTTCCTCCTGGGGAACCGCATGCCCTTCACTGGGTGTGCCGGGGATCCAGGACGTTTACCGTGAGAAAATTAGAGTGTTCAAAGCAGGCCTATGCTCGGATACATTAGCATGGAATAATAGAATAGGACGTGCGGTTCTATTTTGTTGGTTTCTAGGACCGCCGTAATGATTAATAGGGATAGTCGGGGGCGTCCGTATTCAACTGTCAGAGGTGAAATTCTTGGATTTGTTGAAGACGAACTACTGCGAAAGCATTCGCCAAGGATGTTTTCATTAATCAGTGAACGAAAGTTAGGGGATCGAAGACG
>AF336907.1.1741
TTCCAGCTCCAATAGCGTATATTAAAGTTGTTGCAGTTAAAAAGCTCGTAGTTGAACCTTGGGCCTGGCTGGCCGGTCCGCCTCACCGCGTGCACTGGACCGGCCGGGCCTTTCCTCCCGGGGAACCGCATGCCCTTCACTGGGTGTGCCGGGGATCCGGGACGTTTACCTTGAGAAAATTAGAGTGTTCAAAGCAGGCCTATGCTCGAATACATTAGCATGGAATAATAGAATAGGACGTGCGGTTCTATTTTGTTGGTTTCTGGGACCGCCGTAATGATTAATAGGGATAGTCGGGGGCATCCGTATTCAACTGTCAGAGGTGAAATTCTTGGATTTGTTGAAGACGAACTACTGCGAAAGCATTTGCCAAGGATGTTTTCATTAATCAGTGAACGAAAGTTAGGGGATCGAAGACG
>AF336908.1.1754
TTCCAGCTCCAATAGCGTATATTAAAGTTGTTGCAGTTAAAAAGCTCGTAGTTGAACCTTGGGCCTGGCTGGTCGGTCCGCCTCACCGCGTGCACTGGTCCGGCCGGGCCTTTCCTCCCGGGGAACCACATGCCCTTCACTGGGTGTGCCGGGGATCCGGGACGTTTACTTTGAAAAAATTAGAGTGTTCAAAGCAGGCCTATGCTCGAATACATTAGCATGGAATAATAGAATAGGACGTGCGGCCCTATTTTGTTGGTTTCTAGGACCGCCGTAATGATTAATAGGGATAGTCGGGGGCATCCGTATTCAACTGTCAGAGGTGAAATTCTTGGATTTGTTGAAGACGAACTACTGCGAAAGCATTTGCCAAGGATGTTTTCATTAATCAGTGAACGAAAGTTAGGGGATCGAAGACG
>AF336909.1.1745
TTCCAGCTCCAATAGCGTATATTAAAGTTGTTGCAGTTAAAAAGCTCGTAGTTGAACCTTGGGCCTGGCTGGCCGGTCCGCCTCACCGCGTGCACTGGACCGGCCGGGCCTTTCCTCCCGGGGAACCGCATGCCCTTCACTGGGCGTGTTGGGGATCCGGGACGTTTACTTTGAAAAAATTAGAGTGTTCAAAGCAGGCCTATGCTCGAATACATTAGCATGGAATAATAGAATAGGACGTGCGGTTCTATTTTGTTGGTTTCTGGGACCGCCGTAATGATTAATAGGGATAGTCGGGGGCATCCGTATTCAACTGTCAGAGGTGAAATTCTTGGATTTGTTGAAGACGAACTACTGCGAAAGCATTTGCCAAGGATGTTTTCATTAATCAGTGAACGAAAGTTAGGGGATCGAAGACG
>AF338269.1.1451
CACATAGGTCACAAGCATTATCCGGATTTATTGGGCGTAAAGAAAGCGTAGGCGGAGAGTTTGATCTAGTGTTAAATGCACCTGCTCAACAGGTGCATGCATTAGAAATCAGCTATCTAGAATTAGTTAGAGGGTACTGGAATTCAATGTGGAGTGGTGGAATACGTAGATATATTGAGGAACACCAGAGGCTAAGGCGAGTACCTGGGACATAATTGACGCTAAGGCTTGAAAGCGTGGGGAGCAAATGGG
>AF338393.1.1738
TTCCAGCTCCAGAAGCGTATATTAAAGTTGTTGCAGTTAAAAAGCTCGTAGTTGAATTTTGGGCCTGGCTGGCCGGTCCGCTTAACCCCGTGCACTGGTCCGGCCGGGCCTTTCCTCCTGGGGATCCGCATGCCCTTCACTGGGTGTGTTGGGGAACCAGGACTTTTACTTTGAAAAAATTAGAGTGTTCAAAGCAGGCCTTTGCTCGAATACATTAGCATGGAATAATAGAATAGGACGGCTTTCCTATTTTGTTGGTTTCTAGGGAAGCCGTAATGATTAATAGGGATAGTCGGGGGCATCAGTATTCAATTGTCAGAGGTGAAATTCTTGGATTTATTGAAGACTAACTACTGCGAAAGCATTTGCCAAGGATGTTTTCATTAATCAGTGAACGAAAGTTAGGGGATCGAAGACG
>AF338413.1.1408
TACGTAGGTGGCAAGCGTTGTCCGGAATGATTGGGCGTAAAGGGCGCGCAGGCGGCTGTGTAAGTCTGTCTAAAAAGTGCGGGGCTAAACCCCGTGAGAGGATGGAAACTGGACAGCTGAGAGTGTCGGAGAGGAAAGCGGAATTCCTAGTGTAGCGGTGAAATGCGTAGATATTAGGAGGAACACCGGTGGCGAAAGCGGCTTTCTGGACGACAACTGACGCTGAGGCGCGAAAGCCAGGGGAGCAAACGGG
>AF338420.1.3285
TTCCAGCTCCAAGAGCGTATATTAATACTGCTGTAGTTAAAACGCCCGTAGTATACCTAAGAGTGGGTGTGTAGTAATTAGTTTTATCAGAGGACGGTTGGCGAGAGTTTATCACTCTTGTTTGCCTACTTTTGGTAGACTTCAGTCGGGCTGGATCTTTGGTTCTTGTCTGACAGTTGCTACGTACTTACTTACCACGGTTCATCCGTGAGGCCCTTGGCTTGCAACTGTAAATAAATCGTTGTGCTTAAAGCGGGCTATGATACTCTGCCAGAGCGATTTAGCATGGGACTGCAGAGTAGCTGTATTTGAGTGAAGGTCGCACCTCGGTGTAGCTGGAGCTTGGTACAGCGCTTGTAATGGAGCTCAGGGTGAGGCCCCGGGTACCATGAGGCTAGAGGTGAAATTCTGAGACCCTCATGTGACCAACTAAGGCGAAAGCTGTCGTGGGCCACCACAAGCTCGTCTATCAGGGACGAAAGTTGGGGGATCGAAGACG
>AF338764.1.1422
CACGGGGGTTGCAAGCGTTGTCCGGAATTACTAGGCGTAAAGGGCAGGTAGGCGGATCTATAAGTTTGATGTTAAAGGCAGCGGCTCACCCGCTGTAGGGCATTAGATACTGTAGATCTGGAATACGGTTGGGGAAGACAGAATTCCTGGTGTAGCGGTGGAATGCGCAGAGATCAGGAGGAATACCAAAGGCGAAGGCAGTCTTCTAAGCCGTTATTGACGCTAAACTGCGAAGGTGTGGGTATCAAACAGG
>AF339489.1.1568
TTCCAGCTCCAATAGTGTATATTAGAGTTGTTGCAGTTAAAAAGCTCGTAGTTGGATTTCTGTCGTGGTCATCCGGTACCGCCCGTATGGGTGTGCACCTGGTTTGATCTCGGCTTTCTTCCGGTAGCCTTCCGCTCTTCATTGCGCGGTTGGTGTTCCGGAACTTTTACTTTGAGAAAAATAGAGTGTTTCAAGCAGGCTTGTCGCCCTGAATACTTCAGCATGGAATAATAAGATAGGACCTTGGTTCTATTTTGTTGGTTTCTAGGACCAAGGTAATGATTAATAGGGACAGTTGGGGGCATTTGTATTTAACTGTCAGAGGTGAAATTCTTAGATTTGTTAAAGACGAACTACTGCGAAAGCATTTGCCAAGGATGTTTTCATTAATCAAGAACGACAGTAGGGGGTTTGAAGACG
>AF339490.1.1532
TTCCAGCTCCAATAGTGTATATTAGAGTTGTTGCAGTTAAAAAGCTCGTATTTGGATTTCAGCCGTGGTCATCCGGTGCCGCTCGTATGGGTGCGCACCGGACAAGCACGGCTTTCTTCCGGTAGCCCACCGCGCTTCACTGCGCGGTTGGTGTTCCTGAACTTTTACTTTGAGAAAATAGAGTGTTTCAAGCAGGCTTGTCGCCCTGAATACTTCAGCATGGAATAATAAGATAGGACCTTGGTTCTATTTTGTTGGTTTCTAGGACCAAGGTAATGATTAATAGGGACAGTTGGGGGCATTCGTATTTAACTGTCAGAGGTGAAATTCTTAGATTTGTTAAAGACGAACTACTGCGAAAGCATTTGCCAAGGATGTTTTCATTAATCAAGAACGACAGTAGGGGGTTTGAAGACG
>AF339491.1.1528
TTCCAGCTCCAATAGTGTATATTAGAGTTGTTGCAGTTAAAAAGCTCGTAGTTGGATTTCTGTCGTGGTCATCCGGTACCGCCCGTATGGGTGTGCACCTGGTTTGACCTCGGCTTTCTTCCGGTAGCCTTCCGCGCTTCACTGCGTGGTTGGTGTTCCGGAACTTTTACTTTGAGAAAAATAGAGTGTTTCAAGCAGGCTTGTCGCCCTGAATACTTCAGCATGGAATAATAAGATAGGACCTTGGTTCTATTTTGTTGGTTTCTAGGACCAAGGTAATGATTAATAGGGACAGTTGGGGGCATTCGTATTTAACTGTCAGAGGTGAAATTCTTAGATTTGTTAAAGACGAACTACTGCGAAAGCATTTGCCAAGGATGTTTTCATTAATCAAGAACGACAGTAGGGGGTTTGAAGACG
>AF339492.1.1572
TTCCAGCTCCAATAGTGTATATTAGAGTTGTTGCAGTTAAAAAGCTCGTAGTTGGATTTCTGTCGTGGTCATCCGGTACCGCCCGTATGGGTGTGCACCTGGTTTGACCTCGGCTTTCTTCCGGTAGCCTTCCGCGCTTCACTGCGTGGTTGGTGTTCCGGAACTTTTACTTTGAGAAAAATATAGTGTTTCAAGCAGGCTTGTCGCCCTGAATACTTCAGCATGGGAATAATAAGATAGGACCTTGGTTCTATTTTGTTGGTTTCTAGGACCAAGGTAATGATTAATAGGGACAGTTGGGGGCATTCGTATTTAACTGTCAGAGGTGAAATTCTTAGATTTGTTAAAGACGAACTAGTGCGAAAGCATTTGCCAAGGATGTTTTCATTAATCAAGAACGACAGTAGGGGGTTTGAAGACG
>AF339744.1.1464
TACGGAGGGTGCGAGCGTTAATCGGAATTACTGGGCGTAAAGCGTGTGTAGGCGGTTTGGTAAGTCAGATGTGAAGGCCCCGGGCTTAACCTGGGAATTGTATCTGATACTGCTAGACTAGAGTTTGGTAGAGGGCAGTGGAATTCCCGGTGTAGCGGTGAAATGCATAGATATCGGGAGGAACACCAGTGGCGAAGGCGACTGCCTGGCCCAAAACTGACGCTGAGACACGAAAGCGTGGGGAGCAAACAGG
>AF339746.1.1402
CACCCGCAGCTCGAGTGGTGATCACTTTTATTGAGTCTAAAGCGTCCGTAACCGGTCTTATAAATCTTCAGATAAATTCTCCCGCTTAACGGAAGAACTTCTGAAGAGACTGTAAGACTTGGGACCGGGTGAGGTTGAATGTACTTTCAGGGTAGGGGTAAAATCCTGTAATCCTGAAAGGACGACCGGTGGCGAAAGCGTTCAACTAGAACGGATCCGACGGTGAGGGACGAAGGCTAGGGGAGCAAACCGG
>AF339891.1.1755
TTCCAGCTCCAATAGCGTATATTAAAGTTGTTGCAGTTAAAAAGCTCGTAGTTGAACTTTGGGCCTGGTCGGCCGGTCCGGATTTTTCCGCGTACTGGTTTTCTTCCGACCGGGCCTCTCCTTCTGGCTAGCCCTGGGTCCCTGTGGCCCTTGGTGAACCAGGACTTTTACTTTGAAAAAATTAGAGTGTTCAAAGCAGGCGTATTGCTCGAATATATTAGCATGGAATAATAGAATAGGACGTTTGGTTCTATTTTGTTGGTTTCTAGGACCATCGTAATGATTAATAGGGACGGTCGGGGGCATCAGTATTCAGTTGTCAGAGGTGAAATTCTTGGATTTACTGAAGACTAACTACTGCGAAAGCATTTGCCAAGGACGTTTTCATTAATCAAGAACGAAAGTTAGGGGATCGAAGATG
>AF339893.1.1766
TTCCAGCTCTGTAAGCGTATACCAAAGTTGTTGCAGTTAAAACGCTCGTAGTCGGATTTTGGCGTGTGCTATTGAGACCCCGTAAGGTGGTTGATGTAGCTCCGCCTTTGTGGAGGGGGGTGCGGTGGTACTTCATTGTATTGCTGCATTTCCGCCACTGTTTACTGTGAAAAAATTAGAGTGTTCAAAGCGAGCGATTGCCATGAATACATTAGCATGGAATAATAGAATAGGACCTGGTCCTGTTTTATTGGTTTGTCGGAATCAGGTAATGATTAAGAGGGACGGTCGGGGGCATTTGTATTCCAGCGCTAGAGGTGAAATTCTTGGATTGCTGGAAGACAAACAGCTGCGAAAGCGTCTGCCAAGGACGTATTCATTGATCAAGAACGAAAGTAAGGGGATCGAAGACG
>AF339895.1.1763
TTCCAGCTCTGTAAGCGTATACCAAAGTTGTTGCAGTTAAAACGCTCGTAGTCGGATTTTGGCGTGTTCTACAGAGGTCCCGTAAGGGATTGATGTAACTCAGCCTTTGTGGAGGGGGGTGCGGTGGTACTTTACTGTATTGCTGCATTTCCACCACTGTTTACTGTGAAAAAATTAGAGTGTTCAAAGCGAGCGATTGCCATGAATACATTAGCATGGAATAATAGAATAGGACCTGGTCCTGTTTTATTGGTTTGTCGGAATCAGGTAATGATTAAGAGGGACGGTCGGGGGCATTTGTATTCCAGCGCTAGAGGTGAAATTCTTGGATTGCTGGAAGACAAACAGCTGCGAAAGCGTCTGCCAAGGACGTTTTCATTGATCAAGAACGAAAGTAAGGGGATCGAAGACG
>AF339898.1.1691
TTCCAGCTCTGTAAGCGTATACCAAAGTTGTTGCAGTTAAAACGCTCGTAGTCGGATTTTGGCGTGTGCTACAGAGACCCCGTAAGGCGGTTGATGTAGCTCCGCCTTTGTGGAGGGGGGTGCGGTGGTACTTTATTGTATTGCTGCATTTCCACCACTGTTTACTGTGAAAAAATTAGAGTGTTCAAAGCGAGCGATTGCCATGAATACATTAGCATGGAATAATAGAATAGGACCTGGTCCTGTTTTATTGGTTTGTCGGAATCAGGTAATGATTAAGAGGGACGGTCGGGGGCATTTGTATTCCAGCGCTAGAGGTGAAATTCTTGGATTGCTGGAAGACAAACAGCTGCGAAAGCGTCTGCCAAGGACGTTTTCATTGATCAAGAACGAAAGTAAGGGGATCGAAGACG
>AF342743.1.1790
TTCCAGCTCTGTAAGCGTATACCAAAGTTGTTGCAGTTAAAACGCTCGTAGTCGGATTTTGGCGCGGCCCGCGCTGTGCGCGTAGTGCGTGTGGCGATGGGGCGTGCTTTTGTGGATGGCGGCACGTGGTGGCTTCATTGTCGCTGCGTGTCGGCGCCACCGTTTACTGTGAAAAAATTAGAGTGTTCAAAGCAGGCGTTTGCCGTGAATACATTAGCATGGAATAATAGAATAGGACTTGGTTTCTATTTTGTTGGTTTGTGAGAGCCGAGTAATGATTAAGAGGGACGGTTGGGGGCATTTGTATTCCGGCGTCAGAGGTGAAATTCTTGGATTGCCGGAAGACAAACCGCTGCGAAAGCGTCTGCCAAGGACGTTTTCATTGATCAAGAACGAAAGTAAGGGGATCGAAGACG
>AF342745.1.3341
TTCCAGCTCCAATAGCGTATATTAAAGTTGTTGCAGTTAAAACGCTCGTAGTCGGATTTCGGAGCGCGTCTACGGAAACGGCTTTTGCCTGTTTTTGTGGAGGTTCTGCTCCTTATTCCGGGACGCGGTGCGTGGGGGCTTAACTGTCTCTGCGTTCCTGCGGGCCGGACGTTTACTGTGAAGAAATTAGAGTGTTCAAAGCAGGCCATTGCTGTGAATACGTGAGCATGGAATAATAGAACAGGACTTGGGCTCTATTTTGTTGGTTTCCGGTGACCAAGTAATGATTAATAGGGACAGTTGGGGGCATTCGTATTTCATTGTCAGAGGTGAAATTCTTGGATTGATGGAAGACGAACCACTGCGAAAGCATCTGCCAAGGATGTTTTCATTGATCAAGAACGAAAGTTAGGGGATCGAAGACG
>AF342746.1.2404
TTCCAGCTCCAATAGCGTATATTAAAGTTGTTGCAGTTAAAACGCTCGTAGTCGGACCTCGGAGCGCCCCCACGGGCCGGGCTTTTGCCTTGTTGCCAGTGGGAGTTTGTCTCCTCTTGTCGGGACGCGGTGTGTGGGGACTTTACTGTCACTGCGCGTTTACCTGCGGGCCGACCGTTTACTGTGAAGAAAGTAAAGTGTTCAAAGCAGGCCATTGCCTTGAATATGTGAGCATGGAATAATAGAATAGGACATGGGCTCTATTTTGTTGGTTTCCAGTGACCAAGTAATGATTAATAGGGACGGTTGGGGGCATTCGTATTTCATTGTCAGAGGTGAAATTCTTGGATTGATGGAAGACGTACAACTGCGAAAGCATCTGCCATGGATGTTTTCATTGATCAAGAACGAAAGTTAGGGGATCGAAGACG
>AF342749.1.1778
TTCCAGCTCCAATAGCGTATATAAAAGTTGTTGCAGTTAAAACGCTCGTAGTCGGAATTGGGGCGTTTCGCACGCGGGTCGCGCAAGCGGCTTGTGTGCGCGGCGCCTTCCTCGGTGCGAGGCGTGCTCTTCACTGAGTGCGCGGAGTGCCGATTTTTACTGTGAAGAAATTAGAGTGTTCAAAGCAGGCGTTTGCTGTGAATACATTAGCATGGGATATTGGAAGAAGCTTTGGCTTATTCGTTGGTTGATGGGCTAGAAGCATGGTCAAGAGGAACGGTCGGGGGCACTCGTATTTCATTGTCAGAGGTGAAATTCTTGGATTTTTGAAAGACGAACCGCTGCGAAAGCGTTTGCCAAGGACGTTTTCATTGATCAAGAACGAAAGTTAGGGGATCGAAGACG
>AF342750.1.1789
TTCCAGCTCCAGTAGCATATATTAAAGTTGTTGCAGTTAAAAAGCTCGTAGTCGGACCTCGGGATCCTGAGACTGGCCTGGCAATGCCAGGACTGGTGTTGGGATCCTTTTTCTTGGTGAGATGCACTGCTCTTAGTTGAGTGGGGTATGGAAGCAAGATGTTTACTGTGAAAAAATTAGAGTGTTCAAAGCAGGCTTAGCCATGAATACACTAGCATGGAATAATAGAATAGGACTTTGGTTTTATTTTGTTGGTTTCTAGGACCGAAGTAATGATTAATAGGGATAGTTGGGGGCATTCGTATTTCATTGTCAGAGGTGAAATTCTTGGATTTATGAAAGACGAACAAATGCGAAAGCATCTGCCAAGGATGTTTTCATTGATCAAGAACGAAAGTTAGGGGATCGAAGACG
>AF342751.1.1772
TTCCAGCTCCAGTAGCGTATATTAAAGTTGTTGCAGTTAAAAAGCTCGTAGTCGAACCTCGGGCGTGGAGCACGGGCCTGGCACTGCCAGCGCTTGTGCGCCGCGCCTTTCTGCGGGCGAGCCCGCGTGCGCTTAACTGAGTGTGCGGGTGAGCCCGTACTTTTACTGTGAAAAAATTACAGTGTTCAAAGCAGGCGCATGCCGTGAATACACTAGCATGGAATAATAGAATAGGACTTGGGTTCTATTTTGTTGGTTTCTAGAACCGAAGTAATGATTAATAGGGATAGTTGGGGGCATTCGTATTCCACTGTCAGAGGTGAAATTCTTGGATTTGTGGAAGACGAACAGCTGCGAAAGCGTCTGCCAAGGATGTTTTCATTGATCAAGAACGAAAGTTAGGGGATCGAAGACG
>AF342753.1.1740
TTCCAGCTCCAATAGCGTATATTTAAGTTGTTGCAGTTAAAAAGCTCGTAGTTGGATCTCGGGTCGTGTCTGTCGGTCCGCCGCACCGGTGTGCACCGAGACTCGCGTCCCTTCTGCCGGCGGCGCGCTCCTGGCCTTAACTGGTCGGGTCGCGGCTCCGGCGCTGTTACTTTGAAAAAATTAGAGTGCTCAAAGCAAGCCTACGCTCTGAATACATTAGCATGGAATAACGTGATAGGAGTCCGGTCCTATTCCGTTGGCCTTTGGGACCGGAGTAATGATTAATAGGGACTGTCGGGGGCATTCGTATTTCATTGTCAGAGGTGAAATTCTTGGATTTATGGAAGACGAACCACTGCGAAAGCATTTGCCAAGGATGTTTTCATTAATCAAGAACGAAAGTTGGGGGCTCGAAGACG
>AF342757.1.1741
TTCCAGCTCCAATAGCGTATATTTAAGTTGTTGCAGTTAAAAAGCTCGTAGTTGGATCTCGGGTCGTGTCTGTCGGTCCGCCGCACCGGTGTGCACCGCCACTCGCGTCCCTTCTGCCGGCGGCGCGTTCCTGGCCTTAACTGGTCGGGTCGCGGTTCCGGCGCTGTTACTTTGAAAAAATTAGAGTGCTCAAAGCAAGCCTACGCTCTGAATACATTAGCATGGAATAACGTGATAGGAGTCCGGTCCTATTCCGTTGGCCTTTGGGATCGGAGTAATGATTAATAGGGACTGTCGGGGGCATTCGTATTTCATTGTCAGAGGTGAAATTCTTGGATTTATGGAAGACGAACCACTGCGAAAGCATTTGCCAAGGATGTTTTCATTAATCAAGAACGAAAGTTGGGGGCTCGAAGACG
>AF342761.1.1740
TTCCAGCTCCAATAGCGTATATTTAAGTTGTTGCAGTTAAAAAGCTCGTAGTTGGATCTCGGGTCGTGTCTGTCGGTCCGCCGCACCGGTGTGCACCGAGACTCGCGTCCCTTCTGCCGGCGGCGCGTGCCTGGCCTTAACTGGTCGGGTCGCGGCTCCGGCGCTGTTACTTTGAAAAAATTAGAGTGCTCAAAGCAAGCCTACGCTCTGAATACATTAGCATGGAATAACGTGATAGGAGTCCGGTCCTATTCCGTTGGCCTTTGGGACCGGAGTAATGATTAATAGGGACTGTCGGGGGCATTCGTATTTCATTGTCAGAGGTGAAATTCTTGGATTTATGGAAGACGAACCACTGCGAAAGCATTTGCCAAGGATGTTTTCATTAATCAAGAACGAAAGTTGGGGGCTCGAAGACG
>AF342762.1.1741
TTCCAGCTCCAATAGCGTATATTTAAGTTGTTGCAGTTAAAAAGCTCGTAGTTGGATCTCGGGACGTGTCTGTCGGTCCGCCGCACCGGTGTGCACCGAGACTCGCGTCCCTTCTGCCGGCGACGCGCTTCTGGCCTTAACTGGTCGGGTCGCGGTTCCGGCGCTGTTACTTTGAAAAAATTAGAGTGCTCAAAGCAAGCCTACGCTCTGAATACATTAGCATGGAATAACGTGATAGGAGTCCGGTCCTATTCCGTTGGCCTTTGGGATCGGAGTAATGATTAATAGGGACTGTCGGGGGCATTCGTATTTCATTGTCAGAGGTGAAATTCTTGGATTTATGGAAGACGAACCACTGCGAAAGCATTTGCCAAGGATGTTTTCATTAATCAAGANCNAAAGTTGGGGGCTCGAAGACG
>AF342790.1.1768
TTCCAGCTCCAATAGCGTATACTAAAGTTGTTGCAGTTAAAAAGCTCGTAGTTGGATCTGGGGCTTAGGCTGGCGGTCCATCTCTGGTGGTTACTGCCTGTCCTGGCCTACCTCCCGGTCTATCCTTCTTGCTCTTGAATGAGTGAGTCGGGTTGCCGGAACGTTTACTTTGAAAAAATTAGAGTGTTCAAAGCAGGCTGCTTGCCTGAATAATGGTGCATGGAATAATGGAATAGGACCTCGGTTCTATTTTGTTGGTTTTCGGAACATGAGGTAATGATTAAGAGGGACGGACGGGGGCATTCGTACTGCTGCGTTAGAGGTGAAATTCTTGGATCGCAGCAAGACGAACAACAGCGAAAGCATTTGCCAAGAATGTTTTCATTAATCAAGAACGAAAGTCAGAGGTTCGAAGGTG
>AF342801.1.1764
TTCCAGCTCCAATAGCGTATATTAAAGTTGTTGCAGTTAAAAAGCTCGTAGTTGGATCTGAGGATTAGAGCCACAGGTTGGCCGCATGGCTACACTTGTGGCTCAGCCTGCATAGTCGGTGATTGTTTTGGTGCTCTTAACTGAGTGCCTTAATTGCCCGGCCACGTTTACTTTGAAAAAATTGGAGTGCTCAAATCAGGCCCAATGCCTGAACAGATGTGCATGGAATAATGGAAAAGGACTTCGGTTCTATTTTGTTGGTTTTCGGAACACGAAGTAATGATTAAGAGGGACAGACGGGGGCATTCGTATTGCGGTGGGAGAGGTGAAATTCTTGGATCATCGCAAGACGCCCTACAGCGAAAGCATTTGCCAAGAATGTTTCCATTAATCAAGAACGAAAGTCAGAGGTTCGAAGACG
>AF342805.1.1777
TTCCAGCTCCAATAGCGTATATTAAAGTTGTTGCAGTTAAAAAGCTCGTAGTTGGATCTCTGGTTTAGGCGGGCGGTTCGCCTCGCGGCGACTACTGCCCGTCCTGACCTACCTGCCGGTTTGATTCGCAGGTGCTCTTGACTGAGTGTCTGCGGTGGCCGGAACGTTTACTTTGAAAAAATTAGAGTGTTCAAAGCAGGCGGCACGCCTGAATATTGGTGCATGGAATAATGGAAGAGGACCTCGGTTCTATTTTGTTGGTTTTCGGAGCTCGAGGTAATGATTAAGAGGGACTGACGGGGGCATTCGTATTACGGTGTTAGAGGTGAAATTCTTGGATCATCGTAAGACGAACTACTGCGAAAGCATTTGCCAAGAATGTTTTCATTAGTCAAGAACGAAAGTCGGAGGTTCGAAGACG
>AF344288.1.1206
TACGGAGGGGGTTAGCGTTGTTCGGAATTACTGGGCGTAAAGCGCACGTAGGCGGATCAGAAAGTTGGGGGTGAAATCCCGGGGCTCAACCCAAAAAATTTCTTCTGGTTTCTTGGAAGTTTCGAAAAGAGAGGTGAGTGGAATTCCGAAGTGTAGAGGTGAAATTCGTAGATATTCGGAAGGAACACCAGGTGGCGAAGGCGGGCTCACTGGCTCGATACTGACGGTCTGAGGTGCGAAAGTGTGGGGAGCAAACAGG
>AF345861.1.1457
TACGTAGGGCGCGAGCGTTGTCCGGAATTATTGGGCGTAAAGAGCTCGTAGGCGGCTGGTCGCGTCTGCCGTGAAAGCCCGCGGCTTAACCGTGGGTCTGCGGTGGATACGGGCCGGCTAGAGGCAGGCAGGGGCAAGTGGAATTCCTGGTGTAGCGGTGAAATGCGCAGATATCAGGAGGAACACCGGTGGCGAAGGCGGCTTGCTGGGCCTGTCCTGACGCTGAGGAGCGAAAGCGTGGGGAGCGAACAGG
>AF345862.1.1468
TACGTAGGGCGCAAGCGTTGTCCGGAATTATTGGGCGTAAAGAGCTCGTAGGCGGCTTGTCGCGTCGGGTGTGAAAGCCCGGGGCTTAACCCCGGGTCTGCATTCGATACGGGCAGGCTAGAGTGTGGTAGGGGAGATCGGAATTCCTGGTGTAGCGGTGAAATGCGCAGATATCAGGAGGAACACCGGTGGCGAAGGCGGATCTCTGGGCCATTACTGACGCTGAGGAGCGAAAGCGTGGGGAGCGAACAGG
>AF346419.1.1751
TTCCAGCTCCAATAGCGTATATTAAAGTTGTTGCCGTTAAAAAGCTCGTAGTTGAACCTTGGGCCTGGCTGATCTGTCCTCCTAATCGAGCGCACGGATTCGGTCGGGCCTTTCCTTCTGGGGAGCCCGATGCCCTTCACTGGGTGTCGCGGGGAACCAGGACTTTTACCTTGAAAAAATTAGAGTGTTCAAAGCAGGCCTTTGCTCGAATACATTAGCATGGAATAATAGAATAGGACAGAGGTTCTATTTTGTTGGTTTCTAGGACCGCTGTAATGATTAATAGGGATAGTCGGGGGCGTCCGTATTCAATTGTCAGAGGTGAAATTCTTGGATTTATTGAAGACGAACTACTGCGAAAGCATTCGCCAAGGATGTTTTCATTAATCAGTGAACGAAAGTTAGGGGATCGAAGACG
>AF346474.1.1492
TACGTAGGGCGCAAGCGTTGTCCGGAATTATTGGGCGTAAAGAGCTCGTAGGCGGCTTGTCACGTCGGGTGTGAAAGCCCGGGGCTTAACCCCGGGTCTGCATTCGATACGGGCTAGCTAGAGTGTGGTAGGGGAGATCGGAATTCCTGGTGTAGCGGTGAAATGCGCAGATATCAGGAGGAACACCGGTGGCGAAGGCGGATCTCTGGGCCATTACTGACGCTGAGGAGCGAAAGCGTGGGGAGCGAACAGG
>AF346495.1.1499
TACGTAGGGGGCAAGCGTTGTCCGGAATTATTGGGCGTAAAGCGCGCGCAGGCGGTCATTTAAGTCTGGTGTTTAAGGCCAAGGCTCAACCTTGGTTCGCACTGGAAACTGGGTGACTTGAGTGCAGAAGAGGAGAGTGGAATTCCACGTGTAGCGGTGAAATGCGTAGATATGTGGAGGAACACCAGTGGCGAAGGCGACTCTCTGGGCTGTAACTGACGCTGAGGCGCGAAAGCGTGGGGAGCAAACAGG
>AF346545.1.1760
TTCCAGCTCCAATAGCGTATATTAAAGTTGTTGCAGTTAAAAAGCTCGTAGTTGAACCTTGGGCCTGGCTGGCCGGTCCGCCTCACCGCGTGCACTGGTTCGGCCGGGCCTTTCCCTCTGGGGAACCCCATGGTCTTTACTGATCGTGGCGGGGAACCAGGACTTTTACTGTGAAAAAATTAGAGTGTTCAAAGCAGGCATATGCTCGAATACATTAGCATGGAATAATAAAATAGGACGTGTGGTTCTATTTTGTTGGTTTCTAGGACCGCCGTAATGATTAATAGGGACAGTCGGGGGCATCAGTATTCAATTGTCAGAGGTGAAATTCTTGGATTTATTGAAGACTAACTACTGCGAAAGCATTTGCCAAGGATGTTTTCATTAATCAGGAACGAAAGTTAGGGGATCGAAGACG
>AF346547.1.1673
TTCCAGCTCCAATAGCGTATATTAAAGTTGTTGCAGTTAAAAAGCTCGTAGTTGAACCTTGGGCCTGGCTGGCCGGTCCGCCTCACCGCGTGCACTGGTTCGGCCGGGCCTTTCCCTCTGGGGAACCCTATGGTCTTCACTGATCGTAGCGGGGAACCAGGACTTTTACTGTGAAAAAATTAGAGTGTTCAAAGCAGGCCTATGCTCGAATACATTAGCATGGAATAATAAAATAGGACGTGTGGTTCTATTTTGTTGGTTTCTAGGACCGCCGTAATGATTAATAGGGACAGTCGGGGGCATCAGTATTCAATTGTCAGAGGTGAAATTCTTGGATTTATTGAAGACTAACTACTGCGAAAGCATTTGCCAAGGATGTTTTCATTAATCAGGAACGAAAGTTAGGGGATCGAAGACG
>AF346550.1.2075
TTCCAGCTCCAATAGCGTATATTAAAGTTGTTGCAGTTAAAAAGCTCGTAGTTGAACCTTGGGCCTGGCTGGCCGGTCCGCCTCACCGCGTGCACTGGTTCGGCCGGGCCTTTCCCTCTGGGGAACCTCATGGTCTTCACTGATCGTGATGGGGAACCAGGACTTTTACTGTGAAAAAATTAGAGTGTTCAAAGCAGGCCTATGCTCGAATACATTAGCATGGAATAATAAAATAGGACGTGTGGTTCTATTTTGTTGGTTTCTAGGACCGCCGTAATGATTAATAGGGACAGTCGGGGGCATCAGTATTCAATTGTCAGAGGTGAAATTCTTGGATTTATTGAAGACTAACTACTGCGAAAGCATTTGCCAAGGATGTTTTCATTAATCAGGAACGAAAGTAGGGGATCGAAGACG
>AF346551.1.1756
TTCCAGCTCCAATAGCGTATATTAAAGTTGTTGCAGTTAAAAAGCTCGTAGTTGAACCTTGGGCCTGGCTGGCCGGTCCGCCTCACCGCGTGCACTGGTTCGGCCGGGCCTTTCCCTCTGGGGAACCTCATGGTCTTCACTGATCGTGATGGGGAACCAGGACTTTTACTGTGAAAAAATTAGAGTGTTCAAAGCAGGCCTATGCTCGAATACATTAGCATGGAATAATAAAATAGGACGTGTGGTTCTATTTTGTTGGTTTCTAGGACCGCCGTAATGATTAATAGGGACAGTCGGGGGCATCAGTATTCAATTGTCAGAGGTGAAATTCTTGGATTTATTGAAGACTAACTACTGCGAAAGCATTTGCCAAGGATGTTTTCATTAATCAGGAACGAAAGTTAGGGGATCGAAGACG
>AF346556.1.1763
TTCCAGCTCCAATAGCGTATATTAAAGTTGTTGCAGTTAAAAAGCTCGTAGTTGAACCTTGGGCCTGGCTGGCCGGTCCGCCTCACCGCGTGCACTGGTTCGGCCGGGCCTTTCCCTCTGGGGAACCCTATGGTCTTCACTGATCGTAGCGGGGAACCAGGACTTTTACTGTGAAAAAATTAGAGTGTTCAAAGCAGGCCTATGCTCGAATACATTAGCATGGAATAATAAAATAGGACGTGTGGTTCTATTTTGTTGGTTTCTAGGACCGCCGTAATGATTAATAGGGACAGTCGGGGGCATCAGTATTCAATTGTCAGAGGTGAAATTCTTGGATTTATTGAAGACTAACTACTGCGAAAGCATTTGCCAAGGATGTTTTCATTAATCAGGAACGAAAGTTAGGGGATCGAAGACG
>AF346557.1.1743
TTCCAGCTCCAATAGCGTATATTAAAGTTGTTGCAGTTAAAAAGCTCGTAGTTGAACCTTGGGCCTGGCTGGCCGGTCCGCCTCACCGCGTGCACTGGTTCGGCCGGGCCTTTCCCTCTGGGGAACCCTATGGTCTTCACTGATCGTAGCGGGGAACCAGGACTTTTACTGTGAAAAAATTAGAGTGTTCAAAGCAGGCCTATGCTCGAATACATTAGCATGGAATAATAAAATAGGACGTGTGGTTCTATTTTGTTGGTTTCTAGGACCGCCGTAATGATTAATAGGGACAGTCGGGGGCATCAGTATTCAATTGTCAGAGGTGAAATTCTTGGATTTATTGAAGACTAACTACTGCGAAAGCATTTGCCAAGGATGTTTTCATTAATCAGGAACGAAAGTTAGGGGATCGAAGACG
>AF346560.1.1754
TTCCAGCTCCAATAGCGTATATTAAAGTTGTTGCAGTTAAAAAGCTCGTAGTTGAACCTTGGGCCTGGCTGGCCGGTCCGCCTCACCGCGTGCACTGGTTCGGCCGGGCCTTTCCCTCTGGGGAACCCTATGGTCTTCACTGATCGTAGCGGGGAACCAGGACTTTTACTGTGAAAAAATTAGAGTGTTCAAAGCAGGCCTATGCTCGAATACATTAGCATGGAATAATAAAATAGGACGTGTGGTTCTATTTTGTTGGTTTCTAGGACCGCCGTAATGATTAATAGGGACAGTCGGGGGCATCAGTATTCAATTGTCAGAGGTGAAATTCTTGGATTTATTGAAGACTAACTACTGCGAAAGCATTTGCCAAGGATGTTTTCATTAATCAGGAACGAAAGTTAGGGGATCGAAGACG
>AF346563.1.2119
TTCCAGCTCCAATAGCGTATATTAAAGTTGTTGCAGTTAAAAAGCTCGTAGTTGAACCTTGGGCCTGGCTGGCCGGTCCGCCTCACCGCGTGCACTGGTTCGGCCGGGCCTTTCCCTCTGGGGAACCCCATGCCCTTCACTGGGTGTGGCGGGGAACCAGGACTTTTACTGTGAAAAAATTAGAGTGTTCAAAGCAGGCCTATGCTCGAATACATTAGCATGGAATAATAGAATAGGACGTGCGGTTCTATTTTGTTGGTTTTTAGGACCGCCGTAATGATTAATAGGGACAGTCGGGGGCATCAGTATTCAATTGTCAGAGGTGAAATTCTTGGATTTATTGAAGACTAACTACTGCGAAAGCATTTGCCAAGGATGTTTTCATTAATCAGGAACGAAAGTTAGGGGATCGAAAACG
>AF346564.1.2164
TTCCAGCTCCAATAGCAGTATATTAAAGTTGTTGCAGTTAAAAAGCTCGTAGTTGAACCTTGGGCCTGGCTGGCCGGTCCGCCTCACCGCGTGCACTGGTTCGGCCGGGCCTTTCCCTCTGGGGAACCCCATGCCCTTCACTGGGTGTGGCGGGGAACCAGGACTTTTACTGTGAAAAAATTAGAGTGTTCAAAGCAGGCCTATGCTCGAATACATCAGCATGGAATAATAGAATAGGACGTGCGGTTCTATTTTGTTGGTTTCTAGGACCGCCGTAATGATTAATAGGGACAGTCGGGGGCATCAGTATTCAATTGTCAGAGGTGAAATTCTTGGATTTATTGAAGACTAACTACTGCGAAAGCATTTGCCAAGGATGTTTTCATTAATCAGGAACGAAAGTTAGGGGATCGAAAACG
>AF348161.1.1510
TACGGAGGGTGCAAGCGTNAATCGGAATTACTGGGCGTAAAGCGCACGCAGGCGGTCTGTTAAGTCAGATGTGAAATCCCCGGGCTTAACCTGGGAACTGCATTTGAAACTGGCAGGCTTGAGTCTTGTAGAGGGGGGTAGAATTCCAGGTGTAGCGGTGAAATGCGTAGAGATCTGGAGGAATACCGGTGGCGAAGGCGGCCCCCTGGACAAAGACTGACGCTCAGGTGCGAAAGCGTGGGGAGCAAACAGG
>AF348496.1.2199
TTCCAGCTCCAATAGCGTATATTTAAGTTGTTGCAGTTAAAAAGCTCGTAGTTGGATTTCGGGTGGGTTTTAGCGGTCCGCCTATGGTGAGTACTGCTATGGCCTTCCTTACTGTCGGGGACCTGCTTCTGGGCTTCATTGTCCGGGACAGGGATTCGGCATGGTTACTTTGAGTAAATTAGAGTGTTCAAAGCAGGCTTACGCCGTGAATACTTTAGCATGGAATAACATAATAGGACTCTGCCCTATTTTGTTGGCCTGTAGGAGTGGAGTAATGATTAAGAGGAACAGTCGGGGGCATTCGTATTTCATTGTCAGAGGTGAAATTCTTGGATTTATGAAAGACGAACTACTGCGAAAGCATTTGCCAAGGATGTTTTCATTAATCAAGAACGAAAGTTGGGGGCTCGAAGACG
>AF348516.1.1700
GTCCAACCCCAATAGCGTATATTAAAGTTGTTGCAGTTAAAAAGCTCGTAGTTGGATTTCTGGTAGGAGTGACCGTTCCGAACTTGATTGTTCGTGTATTGTGTTTTCTCCAGCCATCCTTGTGGGAGAACTTTTCTTGCATTAATTTTGTAGGGATTTGGGACCCGCATCGTTTACTGTGAAAAAATTAGAGTGTTTAAAGCAGGCAATCGCTTTGAATACATTAGCATGGAATAATAAGATAGGACTTTGGTACTATTTTGTTGGTTTGCATACCAAATTAATGGATCAACAGGAACCAGTTTTGAGGATATTCGTAATGAACATGTCAAGAGGTGAAATTTCTTGGGATTTTTGATCAGACGAACTACTGCGAAAAGCATTTATCAAGGATGTTTTCATTAATCAAGAACGAAAGTTAGGGGATCGAAGATG
>AF348747.1.1676
TACGGAGGGTGCAAGCGTTACTCGGAATCACTGGGCGTAAAGAGTGCGCAGGCGGGATAGCAAGTCAGATGTGAAATGCTATGGCTTAACCATAGAACTGCATTTGAAACTGCTATTCTAGAGTGTGGGAGAGGTAGGTGGAATTCTTGGTGTAGGGGTAAAATCCGTAGAGATCAAGAGGAATACTCATTGCGAAGGCGACCTACTGGAACATTACTGACGCTCATGCACGAAAGCGTGGGGAGCAAACAGG
>AF349415.1.1492
ACGTAGGGTGCGCGCGCTGTCCGGAATGACTGGGTGTAAAGGGAGCGTAGGCGGGATGGCAAGTCAGATTGAAACCTGAGTGGCTCAACCTTCAGACTGCATTTGAAACTGCTGTTCTTGTAGTGAAGTTAGAGGTAAGCGGAATTCCTGGTGTAGGCGGTGAATATGCGTAGAGATCAGGAGGAACATCGGTGGCGAAGGCGGCTTACTGGGGTTTTACTGACGCTGAGGCTCGAAAGCGTGGGGCGCAAACAGG
>AF349417.1.1503
TACGTAGGGGGCAAGCGTTATCCGGATTTACTGGGTGTAAAGGGAGCGTAGACGGTATGGCAAGTCTGATGTGAAAGGCTGGGGCTCAACCCCGGGACTGCATTGGAAACTGTCGAACTAGAGTGCCGGAGGGGTAAGCGGAATTCCTAGTGTAGCGGTGAAATGCGTAGATATTAGGAGGAACACCAGTGGCGAAGGCGGCTTACTGGACGGTAACTGACGTTGAGGCTCGAAAGCGTGGGGAGCAAACAGG
>AF349420.1.1515
TACGTAGGGGGCAAGCGTTATCCGGATTTACTGGGTGTAAAGGGAGCGTAGACGGAATGGCAAGTCTGATGTGAAAGGCCGGGGCTCAACCCCGGGACTGCGTTGGGAAACTGTCAGTCTAGAGTACCGGAGAGGTAAGTGGAATTCCTAGTGTAGCGGTGAAATGCGTACATATTAGGAGGAACACCAGTGGCGAAGGCGGCTTACTGGACGGTAACTGACGTTGAGGCTCGAAAGCGTGGGGAGCAAACAGG
>AF349421.1.1498
TACGTAGGGGGCAAGCGCTTATCCGGATTTACTGGGTGTAAAGGGAGCGTAGACGGATTAGCAAGTCTGATGTGAAAGGCGGGGGCTCAACCCCCGGACTGCATTGGAAACTGCCAGTCTTGAGTGCCGGAGAGGTAAGCGGAATTCCTAGTGTAGCGGTGAAATGCGTAGATATTAGGAGGAACACCAGTGGCGAAGGCGGCTTACTGGACGGCAACTGACGTTGAGGCTCGAAAGCGTGGGGAGCAAACAGG
>AF349422.1.1493
TACCTCGGCTGCGCGCGCTGTCCGGAATGACTGGGTGTAAAGGGAGCGTAGGCGGGATGGCAACTCAGAGTCTGAAACCTGAGTGGCTCAACCTTCAGACTGCATTTGAAACTGCTGTTCTTGTAGTGAAGTTAGAGGTAAGCGGAATTCCTGGTGTAGGCGGTGAATATGCGTAGAGCTCAGGAGGAACATCGGTGGCGAAGGCGGCTTACTGCGCTTTTACTGACGCTGAGGCTCGAAAGCGTGGGGCGCAAACAGG
>AF349425.1.1549
TACGTAGGTGGCAAGCGTTGTCCGGAATTATTGGGCGTAAAAGGGCGCGCAGGCGGCGTCGTAACTCGGTCTTAAAAAGTGCGGGGCTTAACCCCGTGAGGGAGACCGAAACTGCGAATGCTAGAGTATTCGGAGAGGAAAAGCGGAATTCCTAGTGTAGCGGTGAAATGCGTAGATATTAGGAGGAACACCAGTGGCGAAAGCGGCTTTCTGGACGACAGCTGACGCTGAGGCGCGAAAGCCAGGGGAGCAAACGGG
>AF349427.1.1422
TACGTATGGTGCAAGCGTTATCCGGATTTACTGGGTGTAAAGGGAGCGTAGACGGCTGTGTAAGTCTGAAGTGAAAGCCCGGGGCTCAACCCCGGGACTGCTTTGGAAACTATGCAGCTAGAGTGTCGGAGAGGTAAGTGGAATTCCCAGTGTAGCGGTGAAATGCGTAGATATTGGGAGGAACACCAGTGGCGAAGGCGGCTTACTGGACGATGACTGACGTTGAGGCTCGAAAGCGTGGGGAGCAAACAGG
>AF349724.1.1508
TACGTAGGTGGCGAGCGTTATCCGGAATTATTGGGCGTAAAGAGCGCGCAGGTGGTTGATTAAGTCTGATGTGAAAGCCCACGGCTTAACCGTGGAGGGTCATTGGAAACTGGTCAACTTGAGTGCAGAAGAGGGAAGTGGAATTCCATGTGTAGCGGTGAAATGCGTAGAGATATGGAGGAACACCAGTGGCGAAGGCGGCTTCCTGGTCTGTAACTGACACTGAGGCGCGAAAGCGTGGGGAGCAAACAGG
>AF349726.1.1508
TACGGAGGATCCAAGCGTTATCCGGAATCATTGGGTTTAAAGGGTCCGTAGGCGGTTTTATAAGTCAGTGGTGAAATCTGGTCGCTCAACGATCAAACGGCCATTGATACTGTAGAACTTGAATTACTTGGAAGTAACTAGAATATGTAGTGTAGCGGTGAAATGCTTAGAGATTACATGGAATACCAATTGCGAAGGCAGGTTGCTACGAGTACATTGACGCTGATGGACGAAAGCGTGGGGAGCGAACAGG
>AF349756.1.1335
TACGTAGGGGGCAAGCGTTATCCGGAATTACTGGGTGTAAAGGGAGCGTAGGCGGCATGGTAAGCCAGATGTGAAAGCCCGAAGCTTAACTTCGAGGATTGCATTTGGAACTATCAAGCTAGAGTACAGGAGAGGTAAGTGGAATTCCTAGTGCAGCGGTGAAATGCGTAGATATTAGGAAGAACACCAGTGGCGAAGGCGACTTACTGGACTGAAACTGACGCTGAGGCTCGAAAGCGTGGGGAGCGAACAGG
>AF349760.1.1352
GACGTAGGGGGCGAGCGTTGTCCGGAATTACTGGGCGTAAAGAGCACGTAGGCGGGAACCTAAGTCAGGTGTGAAAGACCGTGGCTCAACCACGGGGTGGCATTTGAAACTGGGTTTCTTGAGGGCAGGAGAGGAAAGCAGAATTCCTGGTGTAGCGGTGAAATGCGTAGAAATCAGGAGGAATACCAGTGGCGAAGGCGGCTTTCTGGACTGACCCTGACGCTGAGGTGCGAAAGCGTGGGTAGCAAACAGG
>AF349922.1.1487
TACGTAGGTGGCAAGCGTTGTCCGGATTTATTGGGCGTAACTGCGAGCGCAGGCGGCCTGATAAGTCTGAAGTTAAAGGCTGTGGCTCAACCATAGTTCGCTTTGGAAACTCTCAAACTTGAGTGCAGAAGAGGAGAGTGGAACTCCATGTGTAGCGGTGGAATGCGTAGCTATATGGAAGAACACCAGTGGCGAAGGCGGCTCTCTGGTCTGCCACTGACGCTGAGGCTCGAAAGCATGGGTAGCGAACAGG
>AF349929.1.1503
TACGTAGGTTGCAAGCGTTTTCCGGATTTATTGGGCGTAAAGCGAGCGCAGGCGGTTTCTTAAGTCTGATGTGAAAGCCCCCGGCTCAACCGGGGAGGGTCATTGGAAACTGGGAGACTTGAGTGCAGAAGAGGAGAGTGGAATTCCATGTGTAGCGGTGAAATGCGTAGATATATGGAGGAACACCAGTGGCGAAGGCGGCTCTCTGGTCTGTAACTGACGCTGAGGCTCGAAAGCGTGGGGAGCAAACAGG
>AF349931.1.1399
TACGTATGTCCCGAGCGTTATCCGGATTTATTGGGCGTAAAGCGAGCGCAGACGGTTTATTAAGTCTGATGTGAAAGCCCGGAGCTCAACTCCGGAATGGCATTGGAAACTGGTTAACTTGAGTGCAGTAGAGGTAAGTGGAACTCCATGTGTAGCGGTGGAATGCGTAGATATATGGAAGAACACCAGTGGCGAAGGCGGCTTAACTGGACTGCAACTGACGTTGAGGCTCGAAAGTGTGGGTAGCAAACAGG
>AF349933.1.1228
TACGTAGGTCCCGAGCGTCGTCCGGATTTATGGGGCGTAAAGCGAGCGCAGGTGGTCTATTAAGTCTGGTGTAAAAGGCAGTGGCTCAACCATCGTACGCATCGGAAACTGGTAGACTGGAGCGCAGGAGAGGAGAGGGGAATCCCATGTGTAGCGGTGAAATGCGTAGATATAGGGAGGAACACCGGTGGCGAAAGCGGCTCTCTGGCCTGTAACTGACACTGAGGCTCGAAAGCGTGGGGAGCAAACAGG
>AF349935.1.1513
TACGTAGGTGGCAAGCGTTATCCGGATTTATTGGGCGTAAAGAGAGTGCAGGCGGTTTTCTAAGTCTGATGTGAAAGCCTTCGGCTTAACCGGAGAAGTGCATCGGAAACTGGATAACTTGAGTGCAGAAGAGGGTAGTGGAACTCCATGTGTAGCGGTGGAATGCGTAGATATATGGAAGAACACCAGTGGCGAAGGCGGCTACCTGGTCTGCAACTGACGCTGAGACTCGAAAGCATGGGTAGCGAACAGG
>AF349936.1.1250
TACGTAGGTGGCAAGCGTTGTCCGGATTTATTGGGCGTAAAGCGAGCGCAGGCGGTTTTTTAAGTCTGATGTGAAATCTTTCGGCTCAACCGAAGAAGTGCATCGGAAACTGGGAAACTTGAGTGCAGAAGAGGACAGTGGAACTCCATGTGTAGCGGTGAAATGCGTAGATATATGGAAGAACACCAGTGGCGAAGGCGGCTGTCTGGTCTGTAACTGACGCTGAGGCTCGAAAGTATGGGTAGCAAACAGG
>AF349937.1.1220
TACGTAGGTGGCAAGCGTTATCCGGATTTATTGGGCGTAAAGCGAGCGCAGGCGGTTTTTTAAGTCTGATGTGAAAGCCCTCGGCTTAACCGAGGAAGTGCATCGGAAACTGGGAAACTTGAGTGCAGAAGAGGACAGTGGAACTCCATGTGTAGCGGTGAAATGCGTAGATATATGGAAGAACACCAGTGGCGAAGGCGGCTGTCTGGTCTGTAACTGACGCTGAGGCTCGAAAGCATGGGTAGCGAACAGG
>AF349938.1.1530
TACGTAGGTGGCAAGCGTTATCCGGATTTATTGGGCGTAAAGCGAGCGCAGGCGGTCTTTTAAGTCTAATGTGAACGTTCGGCTCAACCGAAGAAGTGCATTGGAAACTGGGAGACTTGAGTGCAGAAGAGGACAGTGGAACTCCATGTGTAGCGGTGAAATGCGTAGATATATGGAAGAACACCAGTGGCGAAGGCGGCTGTCTGGTCTGTAACTGACGCTGAGGCTCGAAAGCATGGGTAGCGAACAGG
>AF350230.1.1783
TTCCAGCTCCAATAGCGTATATTAAAGTTGCTGCAGTTAAAAAGCTCGTANTTGGATTTGTGGAACGGCCGTCCGGCGGGGGGCCTTTACTGGTCCCGTTTGTCCTGGTCTTCGGCCTTTCCTTTCTCGGGTCTAGCGTATTGGCTGGCATTAGGTTGTCGGCCGCTTCGCACCCGTCGTTTACTGTGAAAAAATTAGAGTGTTCAAAGCAGGCTTAGGCCGTTGGATACATTAGCATGGAATAATGAGATAGGGCCACCGCGGTCTATTTTGTTGGTTTGCACGTTGTGGTAATGATTAACAGGAACGGTTGGGGGTATTCGTATTCAATTGTCAGAGGTGAAATTCTTGGATTTGTGGAAGACGAACTACTGCGAAAGCATTTACCAAGGATGTTTTCATTAATCAAGAACGAAAGTTAGGGGATCGAAGATG
>AF350231.1.1770
TTCCAGCTCCAATAGCGTATATTAAAGTTGCTGCAGTTAAAAAGCTCGTAGTTGGATTTGTGGAGCGGCCATCCGGCGCGGCGCCAGCTCTCCGTAGCAGGTTCCGTTTGTCCGGCTTCGCGGCCGTTCCTTTCTCGGGTAGCGCGTGGCTGGCATTAGGTTGTCGGCCGCTTCGCGCCCGTCGTTTACTGTGAAAAAATTAGAGTGTTCAAAGCAGGCTTAGGCCGTTGGATACATTAGCATGGAATAATGAGATAAGGCCGCGGCGGTCTTTTCTGTTGGTTTGCCACTCGCCGTAATGATTAACAGGAACGGTTGGGGGTATTCGTATTCAACTGTCAGAGGTGAAATTCTTGGATTTGTGGAAGACGAACTACTGCGAAAGCATTTACCAAGGATGTTTTCATTAATCAAGAACGAAAGTTAGGGGATCGAAGATG
>AF350234.1.1794
TTCCAGCTCCAATAGCGTATATTAAAGTTGCTGCAGTTAAAAAGCTCGTAGTTGGATTTGTGGAGCGGCCATCCGGCGCGGCGCCAGCTCTCCGTAGCAGGTTCCGATAGTCCGGCTTCGCGGCCGCTCCTTTCTCGGGAAGCGAGTGGCTGGCATTAGGTTGTCGGCTGCTTCGCGCCCGTCTTTTACTGTGAAAAAATTAGAGTGTTCAAAGCAGGCTTAGGCCGTTGGATACATTAGCATGGAATAATGAGATAAGGCCGCGGTGGTCTTTTCTGTTGGTTTGCCACACGCCGCAATGATTAAAAGGAACGGTTGGGGGTATTCGTATTCAACTGTCAGAGGTGAAATTCTTGGATTTGTGGAAGACGAACTACTGCGAAAGCATTTACCAAGGATGTTTTCATTAATCAAGAACGAAAGTTAGGGGATCGAAGATG
>AF350235.1.1776
TTCCAGCTCCAATAGCGTATATTAAAGTTGGTGCAGTTAAAAAGCTCGTAGTTGGATTTGTGGCGCGGCCGTCCGGCGGGGGTCCTTTACTGGTCCCGTTTGTCCTGGTTTTCGGCCGCTCCTTTCTCGGGTAGCGCGTTGGCTGGCATTAGGTTGTCGGCCGCTTCGCGCCCGTCGTTTACTGTGAAAAAATTAGAGTGTTCAAAGCAGGCTTAGGCCATTGGATACATTAGCATGGAATAATGAGATAGGGCCACAGCGGTCTATTTTGTTGGTTTGCACGTTGTGGTAATGATTAACAGGAACGGTTGGGGGTATTCGTATTCAATTGTCAGAGGTGAAATTCTTGGATTTATGGAAGACGAACTACTGCGAAAGCATTTACCAAGGATGTTTTCATTAATCAAGAACGAAAGTTAGGGGATCGAAGATG
>AF350236.1.1779
TTCCAGCTCCAATAGCGTATATTAAAGTTGCTGCAGTTAAAAAGCTCGTAGTTGGATTTGTGGCGCGGCCGTCCGGCGGGGGTCCTTTACTGGTCCCGTTTGTCCTGGTTTTCGGCCGCTCCTTTCTCGGGTAGCGCGTAATGGCTGGCATTAGGTTGTCGGCCGCTTCGCGCCCGTCGTTTACTGTGAAAAAATTAGAGTGTTCAAAGCAGGCTTAGGCCGTTGGATACATTAGCATGGAATAATGAGATAGGGCCACCGCGGTCTATTTTGTTGGTTTGCACGTTGTGGTAATGATTAACAGGAACGGTTGGGGGTATTCGTATTCAATTGTCAGAGGTGAAATTCTTGGATTTGTGGAAGACGAACTACTGCGAAAGCATTTACCAAGGATGTTTTCATTAATCAAGAACGAAAGTTAGGGGATCGAAGATG
>AF350239.1.1778
TTCCAGCTCCAATACCGTATATTAAAGTTGCTGCAGTTAAAAAGCTCGTATTTGGATTTGTGGAGCGGCCGTCCGGCGGGGGTCCTTTACTGGTCCCGTTTGTCCTGGTTTTCGGCCGCTCCTTCCTCGGGTAGCGCGTGGCTGGCATTAGGTTGTCGGCCGCTTCGCGCCCGTCGTTTACTGTGAAAAAATTAGAGTGTTCAAAGCAGGCTTAGGCCGTTGGATACATTAGCATGGAATAATGAGACAGGACCCCAGCGGTCTATTTTGTTGGTTTGCACCTTGGGGTAATGATTAACAGGAACAGTTGGGGGTATTCGTATTCAACTGTCAGAGGTGAAATTCTTGGATTTGTGGAAGACGAACTACTGCGAAAGCATTTACCAAGGATGTTTTCATTAATCAAGAACGAAAGTTAGGGGATCGAAGATG
>AF350243.1.1781
TTCCAGCTCCAATAGCGTATATTAAAGTTGTTGCAGTTAAAAAGCTCGTAGTTGAACTTTGGACTTATATTACTAGTCAGATGGAAATCTAGTACTAGAAAGAATATAAGTCTTTCCTTCTGGGTAAATTATTAAAATTTTAATAATTGAACCAGGACGATTACTTTGAAAAAATTAGAGTGTTCAAAGCAGGCGAGAAGCATGAATATATTAGCATGGAATAATAGAATAGGACGTTTGGACCTATTTTGTTGGTTTCTAGGACCATCGTAATGATTAATAGGGACGGTCGGGGGCATCAGTATTCAATTGTCAGAGGTGAAATTCTTAGATTTATTGAAGACTAACTACTGCGAAAGCATTTGCCAAGGACGTTTTCATTAATCAAGAACGAAAGTTAGGGGATCGAAGATG
>AF351134.1.1810
TTCCAGCTCCAATAGCGTATATTAAAGTTGTTGCAGTTAAAACGCCCGTAGTCGAATTTTTGGGGGAATGAGGATTTGAAAGGGTATTAGCCTTTGGTTAATTACTTTTTCTTTTTCTTGGTCCCTCATTTTAAATTCCTGGTCTTTGGGCTTAGTTGGTACTTTACTGTATTGATTAAGTCATTTCCTTCGGGTGGGCCAGGAATGATTACTTTGAAAAAATTAGAGTGTTCAAAGCGGGCTTTTTAAGCCGAATACATTAGCATGGAATAATAAAATAAGACTTTGGTTTTATTTTGTTGGTTTATAAAACTAAAGAAATGATGAATAGGTCTGGTTGGGGATATTAGTATTTAATAGTCAGAGGTGAAATTCTTGGATTTATGAAAGACTAACTTCTGCGAAAGCATTTATCAAGGACAGGCTCATTGATCAAGGACGAAAGTTGGGGGATCGAAGATG
>AF351216.1.1454
TACATAGGGGGCGAGCGTTGTCCGGAATTACTGGGCGTAAAGCGCGCGTAGGTGGCTTGGTAAGTCAGGTGTGAAAGGCGGCAGCTCAACTGCCGTATGTCATCTGAGACTGCCGAGCTCGAGATCAGGAGAGGGAAGCGGAACTACCGGTGTAGCGGTGAAATGCGTAGATATCGGTAGGAACACCAGTGGCGAAGGCGGCTTCCTGGCCTGTTTCTGACACTGAGGTGCGAAAGCTCGGGGAGCAAACGGG
>AF351218.1.1435
TACGTAGGGGGCAAGCGTTGTCCGGAATTACTGGGCGTAAAGAGCGTGTAGGCGGATAGTTAAGTCAGATGTGAAAACTTGGGGCTCAACCGCAAGAGTGCATCTGATACTGGTTATCTTGAGGGTATGAGAGGAAAACGGTATTCCTAGTGTAGCGGTGAAATGCGTAGATATTAGGAGGAACACCAGTGGCGAAGGCGGTTTTCTGGCATACAACTGACGCTGAGACGCGAAAGCGTGGGGAGCAAACAGG
>AF351219.1.1449
TACGTAGGGTGCGAGCGTTAATCGGAATTACTGGGCGTAAAGCGTGCGCAGGCGGCGACATAAGACAGATGTGAAATCCCCGGGCTCAACCTGGGAACTGCGTTTGTGACTGTGTTGCTAGAGTGTAGCAGAGGGGGGTGGAATTCCACGTGTAGCAGTGAAATGCGTAGAGATGTGGAGGAACACCGATGGCGAAGGCAGCCCCCTGGGTTAACACTGACGCTCATGCACGAAAGCGTGGGGAGCAAACAGG
>AF351220.1.1480
TACGGGGGGTGCAAGCGTTGTTCGGAATTATTGGGCGTAAAGAGCGTGTAGGCGGCTTGATAAGTCAGATGTGAAAGCCCTGGGCTTAACCCAGGAAGTGCATTTGAAACTGTCTTGCTTGAGTAAGGGAGGGGGAAGTGGAATTCCTGGTGTAGAGGTGGAATTCGTAGATATCAGGAGGAACACCGGTGGCGAAGGCGACTTCCTGGCCCTATACTGACGCTGAGACGCGAGAGCGTGGGTAGCAAACAGG
>AF351221.1.1439
TACGTAGGGGGCGAGCGTTGTCCGGAATTACTGGGCGTAAAGGGCGTGTAGGCGGCCCGTGAAGTCAGGAGTGAAAACTCGGGGCTCAACCCCGAGATTGCTTTTGAAACCAGCGGGCTTGAGTGCAGGAGAGGAAAGTGGAATTCCCAGTGTAGCGGTGAAATGCGTAGATATTGGGAGGAACACCAGTGGCGAAAGCGGCTTTCTGGCCTGTAACTGACGCTGAGGCGCGAAAGCGTGGGGAGCAAACAGG
>AF351225.1.1487
GACAGAGGTGGCAAGCGTTGTTCGGAATTACTGGGCTTAAAGGGCGCGTAGGCGGTAAGATAAGTCTGTGGTGAAATCTTAGGGCTTAACCCTAAAACTGCCATGGAAACTGTTTTACTTGAGTCAGCGAGGGGATGGTGGAATTCCTGGNGTAGCAGTGAAATGCGTAGATATCCGGAGGAAGGCCGGTGGCGAAGGCGGACATCTGGCGCTNAACTGACGCTGAGGCGCGAAAGCNTGGGTAGNAAACAGG
>AF351227.1.1410
TACAGAGGGTGCAAGCGTTAATCGGAATTACTGGGCGTAAAGCGCGCGTAGGTGGTTTAGTAAGTTGGATGTGAAATCCCCGGGCTCAACCTGGGAATTGCATTCAAAACTGCTAGGCTAGAGTATGGTAGAGGAAAGCGGAATTCCAGGTGTAGCGGTGAAATGCGTAGATATCTGGAGGAACATCAGTGGCGAAGGCGGCTTTCTGGACTAATACTGACACTGAGGTGCGAAAGCGTGGGGAGCAAACAGG
>AF351229.1.1460
TACGTAGGGTGCGAGCGTTAATCGGAATTACTGGGCGTAAAGCGTGCGCAGGCGGTTTTGTAAGACAGACGTGAAATCCCCGGGCTTAACCTGGGAACTGCGTTTGTGACTGCAAGGCTAGAGTATGGCAGAGGGGGGTAGAATTCCACGTGTAGCAGTGAAATGCGTAGATATGTGGAGGAATACCGATGGCGAAGGCAGCCCCCTGGGTCAATACTGACGCTCATGCACGAAAGCGTGGGGAGCAAACAGG
>AF351231.1.1480
GACAGAGGTGGCAAGCGTTGTTCGGATTTATTGGGCGTAAAGCGAACGCAGGCGGTTTGGTAAGTCAGAGGTGAAAGACCACAGCTTAACTGTGGTATTGCCTTTGATACTGCCTTTCTTGAGTGGAGTAGGGGGAAGCGGAATTCCGAGTGTAGAGGTGAAATTCGTAGATATTCGGAGGAACACCGGTGGCGAAGGCGGCTTCCTGGACTCTAACTGACGCCCATGTTCGAAAGCGTGGGTAGCAAACAGG
>AF351234.1.1436
TACGGAGGATGCAAGCGTTATCCGGATTCATTGGGTTTAAAGGGTGCGTAGGCGGCTTTTTAAGTCAGTGGTGAAATCTTGCCGCTTAACGGTAAAATTGCCATTGATACTGACAAGCTTGAGTACAGTTGAGGTAGGCGGAATGTGTAGTGTAGCGGTGAAATGCTTAGATATTACACAGAACACCGATTGCGAAGGCAGCTTACTAAACTGTTACTGACGCTAATGCACGAAAGCGTGGGGAGCGAACAGG
>AF351235.1.1447
TACGGAGGGTGCAAGCGTTAATCGGAATTACTGGGCGTAAAGCGTGCGTAGGCGGCGCGTTAAGTCAGATGTGAAAGCCCCGGGCTTAACCTGGGAACTGCATTTGAAACTGGCGCGCTAGAGTTGAGTAGAGGTAAGTGGAATTTCAGGTGTAGCGGTGAAATGCGTAGATATCTGAAGGAACACCAGTGGCGAAGGCGACTTACTGGACTCAAACTGACGCTGAGGTACGAAAGCGTGGGTAGCAAACAGG
>AF351236.1.1423
TACGTAGGGTGCGAGCGTTAATCGGAATTACTGGGCGTAAAGCGTGCGCAGGCGGTTTTTTAAGCCAGATGTGAAATCCCCGGGCTCAACCTGGGAACTGCATTTGGAACTGGAAGACTAGAGTGTAGCAGAGGGGGGTAGAATTCCACGTGTAGCAGTGAAATGCGTAGATATGTGGAGGAATACCAATGGCGAAGGCAGCCCCCTGGGTTAACACTGACGCTCATGCACGAAAGCGTGGGGAGCAAACAGG
>AF351237.1.1455
TACNTAGGGTGCCAGCGTTAATCGGAATTACTGGGCGTAAAGCGTGCGCAGGCGGTTTTGTAAGACAGACGTGAAATCCCCGGGCTTAACCTGGGAACTGCGTTTGTGACTGCAAGGCTAGAGTACGGCAGAGGGGGGTAGAATTCCACGTGTAGCAGTGAAATGCGTAGATATGTGGAGGAATACCGATGGCGAAGGCAGCCCCCTGGGTCGATACTGACGCTCATGCACGAAAGCGTGGGGAGCAAACAGG
>AF351239.1.1452
TACGGAGGGTGCGAGCGTTAATCGGAATTACTGGGCGTAAAGCGTGCGTAGGCGGTTCGTTAAGTCAGATGTGAAAGCCCTGGGCTCAACCTGGGAACGGCATTTGAAACTGGCGGACTAGAGTTTAGTAGAGGGGAGTGGAATTTCAGGTGTAGCGGTGAAATGCGTAGATATCTGAAGGAACACCAGTGGCGAAGGCGACTCCCTGGACTAGAACTGACGCTGAGGTACGAAAGCGTGGGTAGCAAACAGG
>AF352076.1.1744
TTCCAGCTCCAATAGCGTATATTAAAGTTGTTGTGGTTAAAAAGCTCGTAGTTGAACCTTGGGCCTGGCTGGCCGGTCCCCCTCACCGGGTGCACTGATCCAGCCGGGTCTTTCCCTCTGTGGAACCCCATGGCCTTCACTGGTCGTGGCGGGGAAACAGGACTTTTACTTTGAAAAAATTAGAGTGCTCCAGGCAGGCCTATGCTCGAATACATTAGCATGGAATAATAGAATAGGACGTGTGGTTCTATTTTGTTGGTTTCTAGGACCGCCGTAATGATTAATAGGGACAGTCGGGGGCATCAGTATTCAATTGTCAGAGGTGAAATTCTTGGATCTATTGAAGACTAACTACTGCGAAAGCATTTGCCAAGGATGTTTTCATTGATAAGGAACGAAAGTTAGGGGATCGAAGACG
>AF352077.1.1756
TTCCAGCTCCAATAGCGTATATTAAAGTTGTTGTGGTTAAAAAGCTCGTAGTTGAACCTTGGGCCTGGCTGGCCGGTCCCCCTCACCGGGTGCACTGACCCAGCCGGGCCTTTCCCTCTATGGAACCCCATGTCCTTCACTGGTCGTGGTGGGGAAATAGGACTTTTACTTTGAAAAAATTAGAGTGCTCCAGGCAGGCCAATGCTCGAATAGTTCAGCATGGAATAATAAAATAGGACGCGTGGTTCTATTTTGTTGGTTTCTAGGACCGCCGTAATGATTAATAGGGACAGTCGGGGGCATCAGTATTCAATTGTCAGAGGTGAAATTCTTGGATCTATTGAAGACTAACTACTGCGAAAGCATTTGCCAAGGATGTTTTCATTGATAAGGAACGAAAGTTAGGGGATCGAAGACG
>AF352081.1.1821
TTCCAGCTCCAATAGCGTATATTAAAGTTGTTGTGGTTAAAAAGCTCGTAGTTGAACCTTGGGCCTGGCTTGTCAGTCCCCCTCACCGGGTGCACTGATCTGGCCGGGTCTTTCCCTCTGTGGAACCCCATGGCCTTCACTGGTCGTGGCGGGGAAACAGGACTTTTACTTTGAAAAAATTAGAGTGCTCCAGGCAGGCCTATGCTCGAATACATTAGCATGGAATAATAAAATAGGACGCGTGGTTCTATTTTGTTGGTTTCTAGGACCGCCGTAATGATTAATAGGGACAGTCGGGGGCGTCAGTATTCAATTGTCAGAGGTGAAATTCTTGGATCTATTGAAGACTAACTACTGCGAAAGCATTCGCCAAGGATGTTTTCATTGATAAGGAACGAAAGTTAGGGGATCGAAGACG
>AF352082.1.2112
TTCCAGCTCCAATAGCGTATATTAAAGTTGTTGTGGTTAAAAAGCTCGTAGTTGAACCTTGGGCCTGGCTTGTCAGTCCCCCTCACCGGGTGCACTGATCCAGCCGGGTCTTTCCCGCTGTGGAACCCCATGTCCTTCACTGGTCGTGGCGGGGAAACAGGACTTTTACTTTGAAAAAATTAGAGTGCTCCAGGCAGGCCTATGCTCGAATACATTAGCATGGAATAATAGAATAGGACGCGTGGTTCTATTTTGTTGGTTTCTAGGACCGCCGTAATGATTAATAGGGACAGTCGGGGCCGTCTGTATTCAATTGTCAGAGGTGAAATTCTTGGATCTATTGAAGACAAACTACTGCGAAAGCATTCGGCAAGGATGTTTTCATTGATAAGGAACGAAAGTTAGGGGATCGAAGACG
>AF352083.1.1758
TTCCAGCTCCAATAGCGTATATTAAAGTTGTTGTGGTTAAAAAGCTCGTAGTTGAACCTTGGGCCTGGCTTGTCGGTCCCCCTCACCGGGTGCACCGATCCAGTCGGGTCTTTCCCACTGTGGAACCCCATGGCCTTCACTGGTTGTGGGTGGAAACAGGACTTTTACTTTGAAAAAATTAGAGTGCTCCAGGCAGGCTTATGCTCGAATACATTAGCATGGAATAATAAAATAGGACGCGTGGTTCTATTTTGTTGGTTTTAAGAACCGCCGTAATGATTAATAGGGACAGTCGGGGGCATCTGTATTCAATTGTCAGAGGTGAAATTCTTGGATCAATTGAAGACAAACTACTGCGAAAGCATTTGCCAAGGATGTTTTCATTGATAAGGAACGAAAGTTAGGGGATCGAAGACG
>AF352084.1.1758
TTCCAGCTCCAATAGCGTATATTAAAGTTGTTGTGGTTAAAAAGCTCGTAGTTGAACCTTGGGCCTGGCTTGTCGGTCCCCCTCACCGGGTGCACCGATCCAGCCGGGTCTTTCCCGCTGTGGAACCCCATGGCCTTCACTGGTCGTGGCGGGGAAACAGGACTTTTACTTTGAAAAAATTAGAGTGCTCCAGGCAGGCTTATGCTCGAATACATTAGCATGGAATAATAAAATAGGACGCGTGGTTCTATTTTGTTGGTTTTTAGAACCGCCGTAATGATTAATAGGGACAGTCGGGGGCATCTGTATTCAATTGTCAGAGGTGAAATTCTTGGATCTATTGAAGACAAACTACTGCGAAAGCATTTGCCAAGGATGTTTTCATTGATAAGGAACGAAAGTTAGGGGATCGAAGACG
>AF352221.1.2253
TTCCAGCTCCAATAGCGTATATTTAAGTTGTTGCAGTTAAAAAGCTCGTAGTTGGACCTTCGGGTGGAGGTTTCGGTCTGCCGTTTCGGCTGATACTGTCTCCTCCATCCTTCCTGCCGGGAACGTGCCCTGGCCTTTACTGGCTGGAGTGCGGGCGCGGCGATGTTACTTTGAAAAAATTAGAGTGTTCAAAGCAGGCCACGTTCTGAATACATTAGCATGGAATAACTGCATAGGACTCTGGTCCTATTGCGTTGGTCTCCAGGACCGGAGTAATGGTTGACAGGGACTGTTGGGGGCATTCGTATTTCATTGTCAGAGGTGAAATTCTTGGATTTATGAAAGACGAACTACTGCGAAAGCATTTGCCAAGGATGTCTTCGTTAATCAAGAACGAAAGTTGGGGGCTCGAAGACG
>AF352224.1.2178
TTCCAGCTCCAATAGCGTATATTTAAGTTGTTGCAGTTAAAAAGCTCGTAGTTGGACCTTCGGGCGGAGGTTTCGGTCTGCCGTTTCGGCTGATACTGTTCTCTTCGCCCTTCCTGCCGGGAACGTGCTCTGGCCTTCACTGGCTGGGGCGCGGGCGCGGCGACGTTACTTTGAAAAAATTAGAGTGTTCAAAGCAGGCCATGTTCTGAATACATTAGCATGGAATAACCTTATAGGACTCTGGTCCTATTTTGTTGGTCTCCAGGACCGGAGTAATGGTTAACAGGGACTGTTGGGGGCATTCGTATTTCATTGTCAGAGGTGAAATTCTTGGATTTATGAAAGACGAACTACTGCGAAAGCATTTGCCAAGGATGTCTTCGTTAATCAAGAACGAAAGTTGGGGGCTCGAAGACG
>AF352225.1.2265
TTCCAGCTCCAATAGCGTATATTTAAGTTGTTGCAGTTAAAAAGCTCGTAGTTGGACCTTCGGGTGGAGGTTTCGGTCTGCCGTTTCGGCTGATACTGTTATCTGTGCCCTTCCTGCCAGGAACGGGTCCTGGCCTTCATTGGCTGGGGTCTGGGCGTGGCGACGTTACTTTGAAAAAATTAGAGTGTTCAAAGCAGGCCATGTTCTGAATACATTAGCATGGAATAACCTTATAGGACTCTGGTCCTATTGCGTTGGTCTCCAGGACCGGAGTAATGGTTAACAGGGACTGTTGGGGGCATTCGTATTTCATTGTCAGAGGTGAAATTCTTGGATTTATGAAAGACGAACTACTGCGAAAGCATTTGCCAAGGATGTCTTCGTTAATCAAGAACGAAAGTTGGGGGCTCGAAGACG
>AF352226.1.2344
TTCCAGCTCCAATAGCGTATATTTAAGTTGTTGCAGTTAAAAAGCTCGTAGTTGGATATCCGGGCGGAGGTCTCGGTCTGCCGTTTCGGTTGATACTGTCTCCTCCGCTCTACCTGTCGGGAACGCGTCCTGGCCTTCACTGGCTGGGGCGTGGGCACGGCGATGTTACTTTGAAAAAATTAGAGTGTTCAAAGCAGGCCACGTTCTGAATACATTAGCATGGAATAACCGCATAGGACTCTGGTCCTATTGCGTTGGTCTCCAGGACCGGAGTAATGATTAAAAGGGACAGTTGGGGGCATTCGTATTTCATTGTCAGAGGTGAAATTCTTGGATTTATGAAAGACGAACCACTGCGAAAGCATTTGCCAAGGATGTCTTCGTTAATCAAGAACGAAAGTTGGGGGCTCGAAGACG
>AF352230.1.2257
TTCCAGCTCCAATAGCGTATATTTAAGTTGTTGCAGTTAAAAAGCTCGTAGTTGGACCTTCGGTTGGAGGTTTCGGTCTGCCGTTTCGGCTGATACTGTCTCCTCCATCCTTCCTGCCGGGGACGTACTCTGGCCTTCATTGGTTGGAGTGCGGACGCGGCGATGTTACTTTGAAAAAATTAGAGTGTTCAAAGCAGGCCACGTTCTGAATACATTAGCATGGAATAACTGCATAGGACTCTGGTCCTATTGCGTTGGTCTCCAGGACCGGAGTAATGGTTAACAGGGACTGTTGGGGGCATTCGTATTTCATTGTCAGAGGTGAAATTCTTGGATTTATGAAAGACGAACTACTGCGAAAGCATTTGCCAAGGATGTCTTCGTTAATCAAGAACGAAAGTTGGGGGCTCGAAGACG
>AF352231.1.2238
TTCCAGCTCCAATAGCGTATATTTAAGTTGTTGCAGTTAAAAAGCTCGTAGTTGGACTTTGGGGCGGAGTTTTCGGTCTGCCGTTCCGGCTGATACTGTCTTCTCCGTCCTTCCTGTCGGGAACGTGCCCTGGCCTTTACTGGCTGGGGTGCGGGCGCGACGATGTTACTTTGAAAAAATTAGAGTGTTCAAAGCATGCCATGTTCTGAATACATTAGCATGGAATAACGACATAGGACTCTGGTCCTATTGCGTTGGTCTCCAGGACCGGAGTAATGGTTAACAGGGACTGTTGGGGGCATTCGTATTTCATTGTCAGAGGTGAAATTCTTGGATTTATGAAAGACGAACTACTGCGAAAGCATTTGCCAAGGATGTCTTCGTTAATCAAGAACGAAAGTTGGGGGCTCGAAGACG
>AF352232.1.2224
TTCCAGCTCCAATAGCGTATATTTAAGTTGTTGCAGTTAAAAAGCTCGTAGTTGGACCTTCGGGCGGAGGTTTCGGTCTGCCGTTCCGGCTGATACTGTCTCCTCCGTCCTTCCTGCCGGGAACGCGTTCTGGCCTTCACTGGTCGGGGCGCGGGCGCGGCGACGTTACTTTGAAAAAATTAGAGTGTTCAAAGCAGGCCACGTTCTGAATACATTAGCATGGAATAACAGCATAGGACTCTGGTCCTATTGCGTTGGTCTCCAGGACCGGAGTAATGGTTAATAGGGACTGTTGGGGGCATTCGTATTTCATTGTCAGAGGTGAAATTCTTGGATTTATGAAAGACGAACTACTGCGAAAGCATTTGCCAAGGATGTCTTCATTAATCAAGAACGAAAGTTGGGGGCTCGAAGACG
>AF352234.1.2287
TTCCAGCTCCAATAGCGTATATTTAAGTTGTTGCAGTTAAAAAGCTCGTAGTTGGACCTTCGGGTGGAGGTTTCGGTCTGCCGTTCCGGCTGATACTGTTCCCTCCATCCTTCCTGTCGGGAACGGGCCCTGGCCTTCACTGGTCGGGGCACGGGCGCGACGACGTTACTTTGAAAAAATTAGAGTGTTCAAAGCAGGCCACGTTCTGAATACATTAGCATGGAATAACAGCATAGGACTCTGGTCCTATTGCGTTGGTCTCCAGGACCGGAGTAATGGTTGACAGGGACTGTTGGGGGCATTCGTATTTCATTGTCAGAGGTGAAATTCTTGGATTTATGAAAGACGAACTACTGCGAAAGCATTTGCCAAGGATGTCTTCGTTAATCAAGAACGAAAGTTGGGGGCTCGAAGACG
>AF352235.1.2264
TTCCAGCTCCAATAGCGTATATTTAAGTTGTTGCAGTTAAAAAGCTCGTAGTTGGACCTTCGGGCGGAGTTTTCGGTCTGCCGTTCCGGCTGATACTGTCTTCTCCGCCCTTCCTGTCGGGAACGAGTCCTGGCCTTCACTGGCTGGGGCGCGGGCACGACGACGTTACTTTGAAAAAATTAGAGTGTTCAAAGCAGGCCATGTTCTGAATACATTAGCATGGAATAACAACATAGGACTCTGGTCCTATTGCGTTGGTCTCCAGGACCGGAGTAATGGTTAACAGGGACTGTTGGGGGCATTCGTATTTCATTGTCAGAGGTGAAATTCTTGGATTTATGAAAGACGAACTACTGCGAAAGCATTTGCCAAGGATGTCTTCGTTAATCAAGAACGAAAGTTGGGGGCTCGAAGACG
>AF352236.1.2294
TTCCAGCTCCAATAGCGTATATTTAAGTTGTTGCAGTTAAAAAGCTCGTAGTTGGACCTTCGGGCGGAGGTTTCGGTCTGCCGTTTCGGCTGATACTGTTTCCTCCGTCCTTCCTGTCGGGAACGTGCCCTGGCCTTCACTGGCTGGGGCGCGGGCGCGACGACGTTACTTTGAAAAAATTAGAGTGTTCAAAGCAGGCCACGTTCTGAATACATTAGCATGGAATAACTGCATAGGACTCTGGTCCTATTGCGTTGGTCTCCAGGACCGGAGTAATGGTTAACAGGGACTGTTGGGGGCATTCGTATTTCATTGTCAGAGGTGAAATTCTTGGATTTATGAAAGACGAACTACTGCGAAAGCATTTGCCAAGGATGTCTTCGTTAATCAAGAACGAAAGTTGGGGGCTCGAAGACG
>AF352237.1.2222
TTCCAGCTCCAATAGCGTATATTTAAGTTGTTGCAGTTAAAAAGCTCGTAGTTGGACCTTCGGGCGGAGGTCTCGGTCTGCCGTTTCGGTTGATACTGTCTCCTCCGCCCTTCCTGTCGGGAACGTGCCCTGGCCTTCACTGGCTGGGGTGCGGGCGCGACGACGTTACTTTGAAAAAATTAGAGTGTTCAAAGCATGCCATGTTCTGAATACATTAGCATGGAATAACCTTATAGGACTCTGGTCCTATTTCGTTGGTCTCCAGGACCGGAGTAATGGTTAACAGGGACTGTTGGGGGCATTCGTATTTCATTGTCAGAGGTGAAATTCTTGGATTTATGAAAGACGAACTACTGCGAAAGCATTTGCCAAGGATGTCTTCGTTAATCAAGAACGAAAGTTGGGGGCTCGAAGACG
>AF352243.1.2238
TTCCAGCTCCAATAGCGTATATTTAAGTTGTTGCAGTTAAAAAGCTCGTAGTTGGACCTTCGGGTGGAGGTTTCGGTCTGCCGTTCCGGCTGATACTGTCTCCTCCATCCTTCCTGCCGGGAACGTGCCCTGGCCTTCACTGGTCGGGGTGCGGGCGCGGCGACGTTACTTTGAAAAAATTAGAGTGTTCAAAGCAGGCCACGTTCTGAATACATTAGCATGGAATAACTGCATAGGACTCTGGTCCTATTGCGTTGGTCTCCAGGACCGGAGTAATGGTTGACAGGGACTGTTGGGGGCATTCGTATTTCATTGTCAGAGGTGAAATTCTTGGATTTATGAAAGACGAACTACTGCGAAAGCATTTGCCAAGGATGTCTTCGTTAATCAAGAACGAAAGTTGGGGGCTCGAAGACG
>AF352385.1.1461
TACGTAGGGTGCGAGCGTTAATCGGAATTCTGGGCGTAAAGGGTGCGCAGGTGGTTTATCAAGCCAGATGTGAAATCCCCGGGCTTACCTGGGAATGGCATTTGGGACTGATAGGCTAGAGTACGGCAGAGGGGGGTAGAATTCCACGTGTAGCAGTGAAATGCGTAGAGATGTGGGAGGAATACGGGCGAAGAGCCCCCTGGGTTGATACTGACACTCAAGCACGAAAGCGTGGTAGACAAACAGG
>AF352386.1.1506
TACGTAGGGTGCAAGCGTTAATCGGAATTACTGGGCGTAAAGGGTGCTCGCTACGGTGGTTTATCAAGCCAGATGTGAAATCCCCGGGCTTAACCTGGGAATGGCATTTGGGACTGATAAGCTAGAGTACGACAGAGGGGGGTAGAATTCCACGTGTAGCAGTGAAATGCGTAGAGATGTGGAGGAATACCGATGGCGAAGGCAGCCCCCTGGGTTGATACTGACACTCAAGCACGAAAGCGTGGGGGAGCAAACAGG
>AF352388.1.2235
TTCCAGCTCCAATAGCGTATATTAAAGTTGTTGCAGTTAAAAAGCTCGTAGTTGGATCTAGGGACGCGCATTTCAAGCGCCCGTGTCGTCGGGTCAAACCGGCGACTGCGTTGGCGTTGCGGGCTCGGTCCGTCGGTGCCCCACAAAGGGCTACTGGCGTGTCAACCGGCCCGCCCGTCCCCTCCTTCTGGATTCCCGTTCCTGCTATTGAGTTAGTGGGGACGTCACAGGGGGCTCATCGTCGTCGGGTCAAACCGGCGGCGGTGGGTCCCTGGGGCCCAGATCGTTTACCGTGAAAAAATTAGAGTGTTCAAAGCAGGCAGATCCAATTTTCTGCCACCGAATACATTAGCATGGGATAATGGAATAGACCCTGTCCTCCTATTTTCAGTTGGTTTTGGCAGCGCGAGGACTAGGGTAATGATTAATAGGGATAGTTGGGGGCATTTAATATTTAATTGTCAGAGGTGAAATTCTTGGATTTATGAAAGATTAACTTCTGCGAAAGCATCTGCCAAGGATGTTTTCATTAATCAAGAACGAAAGTTAGGGGATCGAAGACGT
>AF352390.1.2255
TTCCAGCTCCAATAGCGTATATTAAAGTTGTTGCAGTTAAAAAGCTCGTAGTTGGATCTAGGGACGCGCATTTCAAGCGCCCGTGCCATCGGGTCAAACCGGTGGCTGCGTTGGCGTTGCGGGCTCGGTCCGTCGGTGCCCCACAAAGGGCTTATCGGCGTGTCAACCGGCCCGCCCGTCCCCTCCTTCTGGATTCCCGTTCCTGCTATTGAGTTAGTGGGGACGTCACAGGGGGTCCATCGTCGTGCGGGTCAAACCGTGCGGCGGTGGGTCCCTGGGGCCCAGATCGTTTACCGTGAAAAAATTAGAGTGTTCAAAGCAGGCAGATCCAATTTTCTGCCACCGAATACATTAGCATGGGATAATGGAAATAGACCCTGTCCTCCTATTTTCAGTTGGTTTTGGCAGCGCGAGGACTAGGGTAATGATTAATAGGGATAGTTGGGGGCATTAATATTTAATTGTCAGAGGTGAAATTCTTGGATTTATGAAAGATTAACTTCTGCGAAAGCATCTGCCAAGGATGTTTTCATTAATCAAGAACGAAAGTTAGGGGATCGAAGACG
>AF352532.1.1501
GACGAAGGTCCCGAGCGTTACCCGGATTTACTGGGCGTAAAGGGCCCACAGGCGGGAGCATAAGTCTTTCCTTAAATCCTTGAGCCTAACTCAAGGACGGGGAAAGATACTATGCTCCTAGAGACTGCCAGGGGCCGGCGGAACGCACGGTGTAGGGGTGAAATCCGTTGATATCGTGCGGAACGCCGAAGGCGAAGGCAGCCGGCTAGGGCAGTTCTGACGCTGATTGGGCGAAAGCCAGGGGCGCGAACCGG
>AF352533.1.1540
TACGCAGGTGGCGAGCGTTGCCCGGAATTACTGGGCGTAAAGGGTGCGTAGGCCGCCGGACAAGTCGTAGGTTAAAGCCCGGGGCTCAACCCCGGAAGTGCCTACGATACTGTCCGGCTTGAGGGCTGGAGAGGCTGGCGGAATTCCCGGTGTAGGGGTGAAATCCGTAGATATCGGGAGGAACACCGGAGGGGAAGCCGGCCAGCTGGACAGCCCCTGACGCTGAGGCACGAAAGCGTGGGGAGCAAACCGG
>AF352534.1.1414
TACGGGGAGGGCAAGCGTTACCCGGAATTACTGGGCTTAAAGGGGAGGTAGGCGGTTAGGCAAGTCCAGTGTGTAATCCTGCGGCTCAACCGCAGGGCTGCGCTGGATACTGCCTAACTAGAGGGCGCCAGAGGAGAGCGGAACTCCCGGTGTAGCGGTGAAATGCGTAGATATCGGGGGGAACACCAGTGGCGAAAGCGGCTCTCTGGGGCGTCCCTGACGCTGAACTCCGAAGGCTGGGGGAGCAAAGGGG
>AF352537.1.1502
TACGGAGGTCCCAAGGGTTGCCCGGAGTGACTGGGCGTAAAGGGTCCGTAGGCGGTCTGGTAAGTCTCCCGTGAAAGCTGCCCGCTCAACGGGCAGAGGTCGGGAGATACTGCTGGACTCGGGACCAGCAGGGGGGACCGGAATTCCCGGTGTAGCGGTGAAATGCGTAGATATCGGGAGGAACGCCGATGCCGAAGGGGGGTCCCTAGGCTGGCTCCGACGCTGAGGGACGAAAGCTGGGGGAGCGAACCGG
>AF352792.1.1270
TACGTAGGGGGCAAGCGTTGTCCGGAATCACTGGGCGTAAAGGGTGCGTAGGCGGTTCTACCAGTCTGGGGTGAAAGGCCAGGGCTCAACCTTGGGAATGCCTTGGAAACTGTAGGACTTGAGTGCTGGAGAGGCAAGGGGAATTCCACGTGTAGCGGTGAAATGCGTAGAGATGTGGAGGAATACCAGTGGCGAAGGCGCCTTGCTGGACAGTGACTGACGCTGAGGCACGAAAGCGTGGGGAGCAAACAGG
>AF353156.1.1458
TACGTAGGGTGCGAAGCGTTAATCGGAATTACTGGGCGTAAAGCGTGCGCAGCCGGTTTTGTAAGTCAGATGTGAAATCCCCGGGCTTAACCTGGGACTTGCGTTTGAAACTACAAGGCTAGAGTGTGCAGAGGGGGGTGGAATTCCACGTGTAGCAGTGAAATGCGTAGAGATGTGGAGGAACACCGATGGCGAAGGCAGCCCCCTGGGTTAACACTGACGCTCAGGCACGAAAGCGTGGGGAGCAAACAGG
>AF353157.1.1445
TAAGTAGGTGCGAGCGTTAATCGGAATTACTGGGCGTAAAGCGTGCGCAGGCGGTTTTGTAAGTCAGATGTGAAATCCCCGGGCTCAACCTGGGAATTGCGTTTGAAACTACAAGGCTAGAGTGTAGCAGAGGGGGGTGGAATTCCAAGTGTAGCAGTGAAATGCGTAGAGATGTGGAGGAACACCGATGGCGAAGGCAGCCCCCTGGGTTAACACTGACGCTCAGGCACGAAAGCGTGGGGAGCAAACAGG
>AF353158.1.1442
TACGTAGGGTGCGAGCGTTAATCGGAATTACTGGGCGTAAAGCGTGCGCAGGCGGTTTTGTAAGTCAGATGTGAAATCCCCGGGCTCAACCTGGGAACTGCGTTTGAAACTACAAGGCTAGAGTGTAGCAGAGGGGGGTGGAATTCCACGTGTAGCAGTGAAATGCGTAGAGATGTGGGGAACACCGATGGCGAAGGCAGCCCCCTGGGTTAACACTGACGCTCAGGCACGAAAGCGTGGGGAGCAAACAGG
>AF353159.1.1454
TACGTAGGGTGCGAGCGTTAATCGGAATTACTGGGCGTAAAGGGTGCGCAGGCGGTTTTGTAAGTCAGATGTGAAATCCCCGGGCTTAACCTGGGAATTGCGTTTGAAACTGCAAGGCTAGAGTGTAGCAGAGGGGAGTGGAATTCCGCGTGTAGCAGTGAAATGCGTAGAGATGCGGAGGAACACCGATGGCGAAGGCAGCTCCCTGGGCTAACACTGACGCTCATGCACGAAAGCGTGGGGAGCAAACAGG
>AF353212.1.1430
TACGAAGGGACCTAGCGTAGTTCGGAATTACTGGGCTTAAAGAGCTCGTAGGTGGTTAGAAAAGTTAGTGGTGAAATCCCAAGGCTTAACCTTGGAACTGCCATTAAAACTTTTTAACTAGAGTATGATAGAGGTAAGCGGAATTTCTAGTGTAGAGGTGAAATTCGTAGATATTAGAAAGAACACCAATTGCGAAGGCAGCTTTCTGGATCATTACTGACACTGAGGAGCGAAAGCATGGGTAGCGAAGAGG
>AF353215.1.1440
TACGAAGGGACCTAGCGTAGTTCGGAATTACTGGGCTTAAAGAGCTCGTAGGTGGTTAAAATAGTTGATGGTGAAATCCCAAGGCTCAACCTTGGAACTGCCATCAAAACTTTTTAGCTAGAGTGTGATAGAGGTAAGTGGAATTTCTAGTGTAGAGGTGAAATTCGTAGATATTAGAAAGAACACCAAATGCGAAGGCAACTTACTGGGTCACTACTGACACTGAGGAGCGAAAGCATGGGTAGCGAAGAGG
>AF353223.1.1441
TACGAAGGGACCTAGCGTAGTTCGGAATTACTGGGCTTAAAGAGCTCGTAGGTGGTTAAAAAAGTTGATGGTGAAATCCCAAGGCTCAACCTTGGAACTGCCATCAAAACTTTTTAGCTAGAGTATGATAGAGGTAAGTGGAATTTCTAGTGTAGAGGTGAAATTCGTAGATATTAGAAAGAACACCAAATGCGAAGGCAACTTACTGGATCATTACTGACACTGAGGAGCGAAAGCATGGGTAGCGAAGAGG
>AF353226.1.1439
TACGAAGGGACCTAGCGTAGTTCGGAATTACTGGGCGTAAAGAGTATGTAGGCGGCTAGATAAGTTAATTGTGAAAGCCCAAAGCTTAACTTTGGAACTGCAATTAAAACTATTTAGCTAGAGTATGATAGAGGAAAGCGGAATACATAGTGTAGAGGTGAAATTCGTAGATATTATGTAGAACACCAGTTGCGAAGGCGGCTTTCTGGATCATTACTGACGCTGAGATACGAAAGTATGGGTAGCGAAGAGG
>AF353234.1.1421
TATGGAGGGGGTTAGCGTTGTTCGGAATTACTGGGCGTAAAGCGTACGTAGGCGGATTAGTCAGTCAGAGGTGAAATCCCAGGGCTCAACCCTGGAACTGCCTTTGATACTGCTAGTCTTGAGTTCGAGAGAGGTGAGTGGAATTCCAAGTGTAGAGGTGAAATTCGTAGATATTTGGAGGAACACCAGTGGCGAAGGCGGCTCACTGGCTCGATACTGACGCTGAGGTACGAAAGTGTGGGGAGCAAACAGG
>AF353236.1.1426
TACGGAGGGGGCTAGCGTTGTTCGGAATTACTGGGCGTAAAGCGCGCGTAGGCGGCTATGCAAGTTAGAGGTGAAAGCCCCGGGCTCAACCTGGGAATTGCCTTTAATACTGTTTAGCTTGAGTTCGGAAGAGGGAAGTGGAATTTCCAGTGTAGAGGTGAAATTCGTAGATATTGGAAAGAACACCAGTGGCGAAGGCGGCTTCCTGGTCCGATACTGACGCTGAGGTGCGAAAGCGTGGGGAGCAAACAGG
>AF353239.1.1455
TACGGAGGGTGCAAGCGTTAATCGGAATTACTGGGCGTAAAGCGCGCGTAGGTTGTTTGTTAAGCGAGATGTGAAAGCCCCGGGCTTAACCTGGGAACTGCATTTCGAACTGGCAAGCTAGAGTACAGTAGAGGGTGGCGGAATTTCCTGTGTAGCGGTGAAATGCGTAGAGATGGGAAGGAACATCAGTGGCGAAGGCGGCCACCTGGACTGATACTGACACTGAGGTGCGAAAGCGTGGGGAGCAAACAGG
>AF353723.1.1800
TTCCAGCTCCAATAGCGTATATTAAAGTTGTTGCAGTTAAAACGCCCGTAGTCAAACTTTTAGAGCATTAAAGGGCCAGTTTCAAGGTTTATCATTTATGCTAAGCTTTGGGCTGGCTTTTTAGGTTCTACTACTTTATATCCCTGGTCTTTGGGCATTGGTGTTGCCTTTACTGGTAGTGCCATTGTCATTTCTCTTTGGAGAGGGCTAGGGATGATTACTTTGAAAAAATTAGAGTGTTCAAAGCAGGCTTCTACGCCTGAATACATTAGCATGGAATAATAAAATAGGACTTTGGTTTTATTTTGTTGGTTTCTAAAACTGAAGGAATGATGAATAGGGTTGGTTGGGGTCATTAGTATTTTATTGCTAGAGGTGAAATTCTTGGATTTGTGAAAGACTAACTTCTGCGAAAGCATTTGACAAGGACAATCTCATTGATCAAGGACGAAAGTTGGGGGATCGAAGATG
>AF353999.4492.6049
GACGAGGGGGGCTAGCGTTTTTCTTAATGACTGGGCGTAAAGCGCTTGTAGGTTGTACAGCATATTTACATTTTTGTAAATAGAAGTTGGTAGGGAAAACTCAAACCGTACGGTTGAGATTTCTACCAAGAGTCATGTACTTGAGTGATAAAGAATAAGAGAGTGGAATTTCTTGTGGAGGGGTTGAATCCTCAGAGATAAGAAGGAACACCAAAGGCGAAGGCAACTCTCTGGATATCACTGACGCTGAGTATTGAGCGAAAGCATGGGGAGCAAACAGG
>AF354055.1.1752
TACGGAGGGTGCAAGCGTTACTCGGAATCACTGGGCGTAAAGAGTGCGCAGGCGGGCTTGTAAGTCAGATGTGAAATCCTGTAGCTTAACTACAGAACTGCATTTGAAACTATGAGTCTAGAGTGTGGGAGAGGTAGGTGGAATTCTTGGTGTAGGGGTAAAATCCGTAGATATCAAGAGGAATACTCATTGCGAAGGCGACCTACTGGAACATTACTGACGCTCATGCACGAAAGCGTGGGGAGCAAACAGG
>AF354126.1.1456
CACCGGCAGCCCAAGTGGTAGCCACGTTTATTGGGTCTAAAGCGTTCGTAGCCGGCTTGGTAAGTTCCTTGGTAAATTTAGCCGCTTAACGGTTAAGCTTTCAGGGAATACTGCTTGGCTTGGGACTGGGAGAGGTCAGAGGTACTCCAGGGGTAGGGGTGAAATCCATTAATCCTTGGGGGACCACCGGTAGCGAAGGCGTCTGACCAGACCAGCACCGACGGTGAGGGACGAAGGCTAGGGGCGCGAACCGG
>AF354128.1.1436
CACCGGCGGCCCGAGTGGTAACCGATATTATTGGGTCTAAAGGGTCCGTAGCCTGTTTAATAAGTCCTTTGGGAAATCTGGCAGCTTAACTGTCAGGCTGCTAAAGGATACTGTTAAACTTGGGACCGGTAGACGTAGGGGGTACTCCAGGGGTAGGAGTGAAATCTTGTAATCCCTGGGGGACCATCTGTGGCGAAGGCGCCCTACGAGAACGGGTCCGACGGTGAGGGACGAAAGCTAGGGGAGCAAACCGG
>AF354129.1.1447
CACCGGCGGCCCGAGTGGTAGCCGCTATTATTGGGTCTAAAGGGTCCGTAGCCGGTTCGGTAAGTCCTTTGGGAAATCTGGTTGCTTAACAATCAGACTGCCAAGGGATACTGCTGAACTTGAGACCGGGAGAGGTAAGAGGTACTTCAGGGGTAGGAGTGAAATCTTGTGATCCCTGGGGGACCATCTGTGGCGAAGGCGTCTTACCAGAACGGGTCTGACGGTGAGGGACGGAAAGCTGGGGGCGCATACCGG
>AF354131.1.1438
CACCGGCGGCCCGAGTGGTAGCCGCTATTATTGGGTCTAAAGGGTCCGTAGCCGGTTCGATAAGTCCTCTGGGAAATCTGGTTGCTTAACAATCAGACTGCCAAGGGATACTGTCGAACTTGAGACCGGGAGAGGTAAGAGGTACTTCAGGGGTAGGAGTGAAATCTTGTAATCCCTGGGGGACCATCTGTGGCGAAGGCGTCTTACCAGAACGGGTCTGACGGTGAGGGACGAAAGCTGGGGGCCCAAACCGG
>AF354132.1.1441
CACCGGCGGCCCGAGTGGTAATCACTTTTATTGGGTCTAAAGGGTCCGTAGCCGGTTTGATCAGTTCTTCGGGAAATCTGACAGCTCAACTGTTAGGCTTCCGGGGAATACTGTCAGACTTGGGACCGGGAGAGGTAAGAGGTACTACAGGGGTAGGAGTGAAATCTTGTAATCCCTGTGGGACCACCAGTGGCGAAGGCGTCTTACCAGAACGGGTCCGACGGTGAGGGACGAAAGCTGGGCGCACGAACCGG
>AF354147.1.1517
TACGGGGGGTGCAAGCGTTATTCGGAATTATTGGGCGTAAAGGGCGCGTAGGCGGTCTTTTAAGTCAGATGTGAAAGCCCGGGGCTTAACCCCGGAAGTGCATTTGAAACTGAAGGACTTGAGTATGGGAGAGGGAAGTGGAATTCCTGGTGTAGAGGTGAAATTCGTAGATATCAGGAGGAACACCGGTGGCGAAGGCGACTTCCTGGACCAATACTGTCGCTGAGGCGCGAAGGCGTGGGGAGCAAACAGG
>AF354148.1.1431
TACGGAGGGTGCAAGCGTTGTTCGGAATTACTGGGCGTAAAGCGCGCGTAGGTGGTCTGTTATGTCAGATGTGAAAGTCCACGGCTCAACCGTGGAAGTGCATTTGAWACTGGCAGACTTGAGTACTGGAGGGGGTAGTGGAATTCCCGGTGTAGAGGTGAAATTCGTAGATATCGAGAGGAATACCGGTGGCGAAGGCGACTACCTGGCCAGATACTGACACTGAGGTGCGAAAGCGTGGGGAGCGAACAGG
>AF354149.1.1513
TACGGAGGGTGCGAGCGTTGTTCGGAATTACTGGGCGTAAAGCGGGTGTAGGCGGTTTGCTAAGTCAGATGTGAAAGCCCACGGCTCAACCGTGGAAGTGCATCTGAAACTGGTAGACTTGAGTACCGGAGAGGGAAGTGGAATTCCTGGTGTAGGGGTGAAATCCGTAGATATCAGGAGGAACACCGGTGGCGAAGGCGACTTCCTGGACGGATACTGACGCTGAGATCCGAAAGCGTGGGGAGCAAACAGG
>AF354151.1.1527
TACGGAGGGTGCAAGCGTTATTCGGAATTATTGGGCGTAAAGGGCGCGTAGGCGGTCTTTTAAGTCAGATGTGAAAGCCCGGGGCTTAACCCTGGAAGTGCATTTGAAACTAAAGGACTTGAGTATGGGAGAGGGAAGTGGAATTCCTGGTGTAGAGGTGAAATTCGTAGATATCAGGAGGAACACCGGTGGCGAAGGGGACTTCCTGGACCAATACTGACGCTGAGGCGCGAAGGCGTGGGGAGCAAACAGG
>AF354160.1.1454
TACGGAGGGTGCAAGCGTTATTCGGAATCATTGGGCGTAAAGGGCGCGTAGGCGGTCTTTTAAGTCAGATGTGAAAGCCCGGGGCTCAACCCCGGAAGTGCATTTGAAACTGAGAGACTTGAGTATGGGAGAAGGAAGTVGAATTACTGGTGTAGAGGTGAAATTHGTAGATATCAGGAGGAGCACCGGTGGCGAAGGCGACTTCCTGGACCAATACTGACGCTGAGGCGCGAAGGCGTGGGGAGCAAACAGG
>AF354161.1.1421
TACGGGGGGAGCGAGCTTGTCCGGAATTACTGGGCGTAAAGGGCGTGTAGGCGGTTTAATAAGTCAGATGTAAAAGCCCCCGGCTTAACCGGGGATCGTCATTTGAAACTGTTAGGCTTGAGTGCGAGAGAGGGTAGTGGAATTCCCAGTGTAGCGGTGAAATGCGTAGATATTGGGAAGAACACCAGTAGCGAAGGCGGCTACCTGGCTCGCAACTGACGCTAAGGCGCGAAAGCGTGGGGAGCAAACAGG
>AF354162.1.1525
TACGGAGGGTGCAAGCGTTATTCGGATTTACTGGGCGTAAAGGGCGCGTAGGCGGTCCTTTAAGTCAGATGTGAAAGCCCGAGGCTTAACCTCGGAAGTGCATCTGAAACTGGAGGACTTGAGTACGGGAGAGGGAAGTGGAATTCCTGGTGTAGAGGTGAAATTCGTAGATATCAGGAGGAACACCGGTGGCGAAGGCGACTTCCCTGGACCGATACTGACGCTGAGGCGCGTAAGCGTGGGGAGCAAACAGG
>AF354166.1.1519
TACGGAGGGTGCAAACGTTGTTCGGAATCACTGGGCGTAAAGGGCGCGCAGGCGGTTTGATTAGTCAGATGTGAAAGCCCACGGCTTAACCGTGGAAGTGCATTTGAAACTGTCAGACTTGAGTACCAGAGGGGGTAGTGGAATTCCCGGTGTAGAGGTGAAATCCGTAGATATCGGGAGGAATACCGGTGGCGAAGGCGACTACCTGGCTGGATACTGACGCTGTGGCGCGAAAGCGTGGGGAGCAAACAGG
>AF354167.1.1454
GACAGAGGGTGCAAACGTTGTTCGGAATTACTGGGCGTAAAGCGCGTGTAGGCTGTTGTGTATGTCGGGTGTGAAAGCCCAGGGCTCAACCTTGGAAGTGCATTCGAAACTGCGCAACTGGAGTCTCGGAGAGGGAGGCGGAATTCTGGGTGTAGAGGTGAAATTCGTAGATATCCAGAGGAACACCGGCGGCGAAGGCGGCCTCCTGGACGAGTACTGACGCTGAGACGCGAAAGCGTGGGGAGCAAACAGG
>AF354596.1.1492
TACAGAGGGTGCAAGCGTTAATCGGAATTACTGGGCGTAAAGCGCGCGTAGGTGGCTAAGTAAGATGGGTGTGAAATCCCCGGGCCCAACCTGGGAACTGCATCCATAACTGCTTGGCTAGAGTACGGTAGAGGGTAGTGGAATTTCCTGTGTAGCGGTGAAATGCGTAGATATAGGAAGGAACACCAGTGGCGAAGGCGACTACCTGGACTGATACTGACACTGAGGTGCGAAAGCGTGGGGAGCAAACAGG
>AF354597.1.1491
TACGGAGGGTGCGAGCGTTAATCGGAATTACTGGGCGTAAAGCGTACGCAGGCGGTTTGTTAAGCGAGATGTGAAAGCCCCGGGCTCAGCCTGGGAACTGCATTTCGAACTGGCAAACTAGAGTGCGATAGAGGGTGGTAGAATTTCAGGTGTAGCGGTGAAATGCGTAGAGATCTGAAGGAATACCGACGGCGAAGGCAGCCACCTGGGTCAACACTGACGCTCATGTACGAAAGCGTGGGGAGCAAACAGG
>AF354608.1.1499
TACAGAGGGTGCAAGCGTTATTCGGAATTACTGGGCGTAAAGCGCGCGTAGGCGGATGATTAAGTCAGTTGTGAAAGCCCTGGGCTCAACCTAGGAACTGCATCTGATACTGGTCATCTAGAGTTTAAGAGAGGGAAGTGGAATTCCAGGTGTAGCAGTGAAATGCGTAGATATCTGGAGGAACATCAGTGGCGAAGGCGACTTCCTGGCTTAAAACTGACGCTGAGGTGCGAAAGCGTGGGTAGCGAACGGG
>AF354616.1.1485
TACGGAGGATCCAAGCGTTATCCGGAATCATTGGGTTTAAAGGGTCCGTAGGCGGTCTATTAAGTCAGAGGTGAAATCCTGCCGCTCAACGGTAGAATGGCCTTTGATACTGATAGACTTGAGTTATTGTGAAGTAGTTAGAATGTGTAGTGTAGCGGTGAAATGCATAGATATTACACAGAATACCAATTGCGAAGGCAGATTACTAACAATACACTGACGCTGAGGGACGAAAGCGTGGGTAGCGAACAGG
>AF354619.1.1481
TACGGAGGATCCAAGCGTTATCCGGAATCATTGGGTTTAAAGGGTCCGTAGGTGGATAATTAAGTCAGAGGTGAAATCCTGCAGCTCAACTGTAGAATTGCCTTTGAAACTGGTTATCTTGAATTATTGTGAAGTGGTTAGAATATGTAGTGTAGCGGTGAAATGCATAGATATTACATAGAATACCAATTGCGAAGGCAGATCACTAACAATATATTGACACTGATGGACGAAAGCGTGGGGAGCGAACAGG
>AF354663.1.1457
TACGGAGGGTGCAAGCGTTGTTCGGAATTACTGGGCGTAAAGGGCGCGCAGGCGGCCTGATAAGTCAGATGTGAAAGCCCACGGCTTAACCGTGGAAGTGCATTTGAAACTGTCAGGCTTGAGTATCAGAGGGGAAAGTGGAATTCCTGGTGTAGAGGTGAAATTCGTAGATATCAGGAGGAATACCAGTGGCGAAGGCGACTTTCTGGCTGAATACTGACGCTGAGGCGCGAAAGCGTGGGGAGCAAACAGG
>AF355035.1.1364
TACGGAGGGGGCTAGCGTTGTTCGGAATTACTGGGCGTAAAGCGCGCGTAGGCGGTTTGTTAAGTTGGGCGTGAAAGCCCGGGGCTCAACCCCGGAACTGCGTTCGAAACTGGCAAGCTAGAGTTCGGGAGAGGGTGGTGGAATTTCCAGTGTAGAGGTGAAATTCGTAGATATTGGAAGGAACACCGGTGGCGAAGGCGACCACCTGGACCGATACTGACGCTGAGGTGCGAAAGCGTGGGGAGCAAACAGG
>AF355042.1.1473
TACGGAGGGGGCAAGCGTTGTTCGGAATCATTGGGCGTAAAGAGTATGTAGGCGGCTATTTAAGTCAGACGTGTAAGCCCACGGCTCAACCGTGGAATTGCGTTTGAAACTATTTAGCTTGAGTGCAGGAGAGGAAGGCGGAATTCCCAGTGTAGCGGTGAAATGCATTGATATTGGGAAGAACACCGGTGGCGAAGGCGGCCTTCTGGTCTGACACTGACGCTGAGATACGAAAGCCAGGGGAGCGAACGGG
>AF355047.1.1518
TACGAGGGGTGCTAGCGTTGTCCGGAATAACTGGGCGTAAAGGGTCCGTAGGCGTTTTGCCAAGTTGATCGTTAAAGCCACCGGCTCAACCGGTGATCTGCGATTAAAACTGGCAGAATAGAATATGTGAGGGGAATGTGGAATTCCTGGTGTAGCGGTGACATGCGTAGATATCAGGAGGAACACCAATGGCGAAGGCAGCATTCTGGCACAATATTGACGCTGAGGGACGAAAGCGTGGGGAGCAAACAGG
>AF355050.1.1465
TACGGAGGGTGCAAGCGTTATTCGGAATCACTGGGCGTAAAGGACGCGTAGGCGGGTTGATAAGTCAGATGTGAAATCCTACAGCTTAACTGTAGAACTGCATTTGAAACTATTAACCTAGAGTATGGGAGGGGCAGATGGAATTAGTGGTGTAGGGGTAAAATCCGTAGATATCACTAGGAATACCGAAAGCGAAGGCGATCTGCTGGAACATTACTGACGCTAAGGCGTGAAAGCGTGGGGGGCAAACAGG
>AF355054.1.1421
TACGTAGGTGGCAAACGTTGTCCGGAATTACTGGGCGTAAAGGGCCCGTAGGTGGTCTGCTAAGTTGTTTGTGAAATCTCCCGGCTCAACCGGGAGAGGTCGAGCAAAACTGGCAGACTTGAGGGTATCAGAGGAAGACGGAATTACCGGTGCAGTGGTGAAATGCGTAGATATCGGTAGGAACACCAGTGGCGAAAGCGGTCTTCTGGGATACATCTGACACTGAGGGGCGAAAGCGTGGGGAGCAAACCGG
>AF355463.1.1390
TACGTAGGGGGCAAGCGTTGTCCGGAATTATTGGGCGTAAAGCGCGCGCAGGCGGCTCTTTAAGTTTGGTGTTTAATCCCGAGGCTCAAATTCGGGTCGCACTGGAAACTGGGGAGCTTGAGTGCAGAAGAGGAGAGTGGAATTCCACGTGTAGCGGTGAAATGCGTAGAGATGTGGAGGAACACCAGTGGCGAAGGCGACTCTCTGGGCTGTAACTGACGCTGAGGCGCGAAAGCGTGGGGAGCAAACAGG
>AF355615.1.1513
TACGTAGGGGGCGAGCGTTACCCGGATTCACTGGGCGTAAAGGGGGCGCAGGCGATCCAGTATGTCGGGTGTGAAATCCCACAGCTCAACTGTGGAATTGCGCCCGAAACTACTGGGTTTGGGGCTGGTAGAGGGAGACGGAACTGCTGGTGTAGGGGTGAAATCCGTAGATATCAGCAGGAACGCCGGTGGGGAAGCCGGTCTCCTGGGCCAAGCCCGACGCTGAGGCCCGAAAGCTAGGGGAGCAAACCGG
>AF355627.1.1514
TACGTAGGTGGCAAGCGTTGTCCGGAATTATTGGGCGTAAAGCGCGCGCAGGTGGTTCTTAAGTCTGATGTGAAAGCCCACGGCTCAACCGTGGAGGGTCATTGGAAACTGGGGAACTTGAGTGCAGAAGAGGAAAGTGGAATTCCAAGTGTAGCGGTGAAATGCGTAGATATTTGGAGGAACACCAGTGGCGAAGGCGACTTTCTGGTCTGTAACTGACACTGAGGCGCGAAAGCGTGGGGAGCAAACAGG
>AF356016.1.1417
TACGTAGGGTGCAAGCGTTGTCCGGAATTACTGGGCGTAAAGAGCTCGTATGCGGTTTGTCGCGTCGTCTGTGAAAACCAGCAGCTCAACTGGGCTTGCAGGCGATACGTTGGCAGACTTGAGTATTTCAGGGGAGACTGGAATTCCTGGTGTAGCGGTGAAATGCGCAGATATCAGGAGGAACACCGGTGGCGAAGGCGGGTCTCTGGGAAATAACTGACGCTGAGGAGCGAAAGCGTGGGTAGCGAACAGG
>AF356634.1.1445
TACCGGCGGCCCAAGTGGTGGCCACTATTATTGGGCCTAAAGCGTCCGTAGCCGGCCCGGTAAGTCTCTGCTTAAATCCTGCGGCTCAACCGCAGGGCTGGCAGAGATACTGCCGGGCTTGGGACCGGGAGAGGCCGGGGGTACCCCAGGGGTAGCGGTGAAATGCGTTGATCCCTGGGGGACCACCTGTGGCGAAGGCGCCCGGCTGGAACGGGTCCGACGGTGAGGGACGAAGGCCAGGGGAGCAAACCGG
>AF356637.1.1411
TACCCGCAGCTCAAGTGGTGGCCACTATTATTGAGCCTAAAGCGTCCGTAGCCGGACCCGTAAATCCCTGGGTAAATCCTGGCGCTCAACGTCAGGAATTCCGGGGAGACTGCGGGTCTTGGGACCGGGAGAGGCCGGAGGTACTCCCGGGGTAGGGGTGAAATCCTGTAATCCCGGGGGGACCACCTGTGGCGAAAGCGTCCGGCTTGAACGGCTCCGACGGTGAGGGACGAAGGCCAGGGGAGCAAACCGG
>AF356639.1.1425
CACCGGCGGCCCGAGTGGTGACCGCTTTTATTGGGCTTAAAGCGTTCGTAGCCGGCTGAGTAAGTCTCTTGGGAAATCTAACAGCTTAACTGTTAGGCGTCTGAGAGATACTGCTCTGGCTTGGGACCGGGAGAGGTAGGAGGTACTCCAGGGGTAGGGGTGAAATCTTGTAATCCCTGGGGGACCATCGATGGCGAAGGCATCCTACCAGAACGGGTCCGACGGTGAGGGACGAAAGCTGGGGGCACAAACCGG
>AF356642.1.1422
CACCGGCGGCCCGAGTGGTAACCGCTTTTATTGGGCTTAAAGCGTTCGTAGCCGGCTGAGTAAGTCTCTTGGGAAATCTAACAGCTTAACTGTTAGGCGTCTAAGAGATACTGCTCTGGCTTGGGACCGGGAGAGGTAGGAGGTACTCCAGGGGTAGGGGTGAAATCTTGTAATCCCTGGGGGACCATCGATGGCGAAGGCATCCTACCAGAACGGGTTCGACGGTGAGGGACGAAAGCTGGGGGCACAAACCGG
>AF356643.1.1407
CACCGGCGGCCCGAGTGGTGACCGCTTTTATTGGGCTTAAAGCGTTCGTAGCCGGCTGAGTAAGTCTCTTGGGAAATCTAACAGCTTAACTGTTAGGCGTCTGAGAGATATTGCTCTGGCTTGGGACCGGGAGAGGTAGGAGGTACTCCAGGGGTAGGGGTGAAATCTTGTAATCCCTGGGGGACCATCGATGGCGAAGGCATCCTACCAGAACGGGTCCGACGGTGAGGGACGAAAGCTGGGGGCACAAACCGG
>AF356833.1.1531
GACAGAGGTGGCAAGCGTTGTTCGGAATTACTGGGCGTAAAGAGTCTGTAGGTGGGTTGTCAAGTCTTTGGTGAAAGGCCGTAGCTTAACTATGGGAATGCCAAAGAGACTGGCAGGCTGGAGCTGGAGAAGGGAAGCGGAATTTCTGGTGTAGCGGTGAAATGCGTAGATATCATAAGGAAGGCCGGTGGCGAAGGCGGCTTCCTGGAACAGTCCTGACACTGAGAGACGAAAGCGTGGGGAGCAAACAG
>AF356838.1.1537
GACAGAGGTGGCAAGCGTTGTTCGGAATTACTGGGCGTAAAGAGTCTGTAGGTGGTTTGTCAAGTCTTTGGTGAAAGGCCGTAGCTTAACTATGGGAATGCCAAAGAGACTGGCGGGCTGGAGGCTGGGAGAGGGAAGCGGAATTTCTGGTGTAGCGGTGAAATGCGTAGATATCAGAAGGAAGGCCGGTGGCGAAGGCGGCTTCCTGGAACAGTCCTGACACTGAGAGACGAAAGCGTGGGGAGCAAACAGG
>AF356846.1.1249
TACATAGGGGGCAAGCGTTATCCGGAATTATTGGGCGTAAAGGGTGCGTAGGCGGTTAAATAAGTTTATGGTCTAAGTGCAATGCTCAACATTGTGATGCTATAAAAACTGTTTAGCTAGAGTAAGATAGAGGCAAGTGGAATTCCGTGTGTAGTGGTAAAATGCGTAAATATATGGAGGAACACCAGTAGCGAAGGCGGCTTGCTGGGTCTTTACTGACGCTGAGGCACGAAAGCGTGGGGAGCAAACAGG
>AF357144.1.1726
TTCCAGCTCCAGTAGCGTATATTAAAGTTGTTGCAGTTAAAAAGCTCGTAGTTGAAGCTCTGCTAGAAGAACCTTTGAGCTTCGGCGATGAGGTTTTTCTAGCATCCATCTGAGTAACTGCCATGGCATTCAGTTGTTGTGGTAGGGATCAGATACTTTACCTTGAGCAAATTAAAGTGTTCCAGGCAGGCTTTGGCCTGAATAGTCCAGCATGGAATAATAGAAGAGGACTGAGTGTCATTATTGGTGTTATGGCATTTAGTAATGATTAATAGGGATAGTTGGGGGCATTCGTACTTAATTGTCAGAGGTGAAATTCTATGATTTATTAAAGACGAACTTATGCGAAAGCATTTGCCAAGGATGTTTTCATTAATCAAGAACGAAAGTTAAGGGATCAAAGACG
>AF357145.1.1727
TTCCAGCTCCAGTAGCGTATATTAAAGTTGTTGCAGTTAAAAAGCTCGTAGTTGAAGTTCTGTTAGAAGGACTTTTGCGCTTCGGCAATGAAGTCTTTCTAGCATCCATCTGAGTAACGGCCCTGGCATTCAGTTGTTATGGTCGGGATCAGATAGTTTACCTTGAGCAAATTAAAGTGTTCCAGGCAGGCTTTGGCCTGAATAGTCCAGCATGGAATAATAGAAGAGGACTGAATGTCATTTATTGGTGTTATGGCGTTTAGTAATGATTAATAGGGATAGTTGGGGGCATTCGTACTTAATTGTCAGAGGTGAAATTCTATGATTTATTAAAGACGAACTTATGCGAAAGCATTTGCCAAGGATGTTTTCATTAATCAAGAACGAAAGTTAAGGGATCAAAGACG
>AF357196.1.1491
TACGGGGGGAGCGAGCGTTACTCGGAATCACTGGGCGTAAAGGGTGCGTAGGCGGTTTGGTAAGTTAGGAGTGAAATCCTATGGCTCAACCATAGAACTGCTTCTAAAACTGCCAAACTAGAGTTCGGGAGAGGCCAAGGGAATTCCTGGTGTAGGGGTGAAATCCGTAGAGATCAGGAGGAATGCCGAAAGCGAAGGCGCTTGGCTGGAACGAAACTGACGCTGAGGCACGAAAGCGTGGGGAGCAAACAGG
>AF357198.1.1505
TACGGAGGGTGCAAAGCGTTACTCGGAATCACTGGGCGTAAAGGATGCGTAGGCGGATAATCAAGTCAGGAGTGAAATCCTACAGCTCAACTGTAGAACTGCTCTTGAAACTGTTTATCTAGAATATGGGAGAGGCAGATGGAATTGGTGGTGTAGGGGTAAAATCCGTAGAGATCACCAGGAATACCCATTGCGAAGGCGATCTGCTGGAACATTATTGACGCTGAGGCATGAAAGCGTGGGGAGCAAACAGG
>AF357199.1.1502
TACGGAGGGTGCAAGCGTTACTCGGAATCACTGGGCGTAAAGGATGCGTAGGCGGATTAACAAGTCAGAAGTGAAATCCTACAGCTTAACTGTAGAACTGCTTTTGAAACTGTTAATCTAGAATATGGGAGAGGCAGATGGAATTGGTGGTGTAGGGGTAAAATCCGTAGAGATCACCAGGAATACCCATTGCGAAGGCGATCTGCTGGAACATTATTGACGCTGAGGCATGAAAGCGTGGGGAGCAAACAGG
>AF357557.1.1466
TACGTAGGTGGCGAGCGTTGTCCGAAATCATTGGGCGTAAAGGGAGCGCAGGCGGGAGAGCAAGTCTATCTTAAAAGTGCGGGGCTCAACCCCGTGAGGGGATAGAAACTGTTCTTCTTGAGTGCAGGAGAGGAAAGCGGAATTCCTAGTGTAGCGGTGAAATGCGTAGATATTAGGAGGAACACCAGTGGCGAAGGCGGCTTTCTGGACTGTAACTGACGCTGAGGCTCGAAAGCCAGGGGAGCGAACGGG
>AF357564.1.1369
TACGTAGGGGCAGCGTTATCCGGATTTACTGGGTGTAAAGGGAGCGTAGACGGCTGTGCAAGTCTGAAGTGAAAGGCATGGGCTCAACCTGTGGACTGCTTTGGAAACTGTGCAGCTAGAGTGTCGGAGAGGTAAGTGGAATTCCTAGTGTAGCGGTGAAATGCGTAGATATTAGGAGGAACACCAGTGGCGAAGGCGGCTTACTGGACGATGACTGACGTTGAGGCTCGAAAGCGTGGGGAGCAAACAGG
>AF357572.1.1411
CGATGAAGTATTTCGGTATGTAAAGCTCTATCAGCAGGGAAGAAAATGACGGTACCTGACTAAGAAGCCCGGNTAAATCGTNCCACCACCCGGTTAATMGGTATGGNCAAGCGTTATCCGGATTTACTGGTGTAAAGGAGCGTAGCGAAGTGCAAGTTTATTGTAAACCCGGGGCTCAACCCCGGGACTGCATTGAAACTGTCATTCTAGAGTCCCGGAGAGGTAAGCGAAATTCCTAGTGTACCGGTGAAATGCGTAGATATTAGGAGGAACACCAGTGGCGAAGGCGGCTTACTGGCGGTAACTTGACGTTGAGGCTCGAAAGCGTGGGGAGCAAACAGG
>AF357913.1.1727
TTCCAGCTCCAGTAGCGTATATTAAAGTTGTTGCAGTTAAAAAGCTCGTAGTTGAAGCTCTGCTATAAGGGCTTGGGAACTCCGGTTCTCGAGCTGTTGTAGCATCCATCTGAGTAACTGCCATGGCATTGAGTTGTTGTGGTAGGGATCAGGTATTTTACCTTGAGCAAATTAAAGTGTTCCAGGCAGGCTTTGGCCTGAATAGTCCAGCATGGAATAATAGAAAAGGACTGTGTGTCAATATTGGTGTTTTGGCACGTAGTAATGATTAATAGGGATAGTTGGGGGCATTCGTACTTAATTGTCAGAGGTGAAATTCTATGATTTATTAAAGACGAACTTATGCGAAAGCATTTGCCAAGGATGTTTTCATTAATCAAGAACGAAAGTTAAGGGATCAAAGACG
>AF357915.1.1526
TACGGAGGGTGCAAGCGTTGTTCGGAATTATTGGGCGTAAAGCGCGTGTAGGCGGTTGTTTAAGTCTGATGTGAAAGCCCTGGGCTCAACCCGGGAAGTGCATTGGAAACTGGGCAACTTGAGTACGGGAGAGGGTAGTGGAATTCCGAGTGTAGGGGTGAAATCCGTAGATATTCGGAGGAACACCGGTGGCGAAGGCGGCTACCTGGACCGATACTGACGCTGAGACGCGAAAGCGTGGGGAGCAAACAGG
>AF357916.1.1534
CACGTAGGGGGCGAGCGTTGTTCGGAATCATTGGGCGTAAAGGGCGTGCAGGCGGTCCTGCAAGTCCGGCGTGAAATACCCCGGCCCAACCGGGGGGACGCGCTGGAAACTGCAGGGCTTGAGTACAGGAGGGGATGCCGGAATTCCAGGTGTAGGGGTGAAATCTGTAGATATCTGGAAGAACACCAATGGCGAAGGCAGGCATCTGGCCATGTACTGACGCTGAGACGCGAAGGTGCGGGGAGCAAACAGG
>AF358001.1.1499
TACGTAGGGTGCGAGCGTTAATCGGAATTACTGGGCGTAAAGGGTGCGCAGGCGGCCCCGCAAGTCAGACGTGAAATCCCCGGGCTCAACTTGGGAATGGCGTTTGAAACTACGAGGCTGGAGTGTGGCAGAGGGAGGTGGAATTCCACGTGTAGCGGTGAAATGCGTAGAGATGTGGAGGAACACCGATGGCGAAGGCAGCCTCCTGGGCCAACACTGACGCTCATGCACGAAAGCGTGGGGAGCAAACAGG
>AF358002.1.1453
TACGAAGGGGGCTAGCGTTGTTCGGAATCACTGGGCGTAAAGCGCACGTAGGCGGATCCTTAAGTCAGGGGTGAAATCCCGAGGCTCAACCTCGGAACTGCCTTTGATACTGGGGATCTCGAGTCCGGGAGAGGTGAGTGGAACTGCTAGTGTAGAGGTGAAATTCGTAGATATTCGCAAGAACACCAGTGGCGAAGGCGGCTCACTGGCCCGGTACTGACGCTGAGGTGCGAAAGCGTGGGGAGCAAACAGG
>AF358003.1.1493
TACGTAGGGTGCAAGCGTTAATCGGAATTACTGGGCGTAAAGCGTGCGCAGGCGGCTTTGCAAGACAGATGTGAAATCCCCGGGCTCAACCTGGGAACTGCATTTGTGACTGCATGGCTAGAGTGCGGCAGAGGGGGATGGAATTCCGCGTGTAGCAGTGAAATGCGTAGATATGCGGAGGAACACCGATGGCGAAGGCAATCCCCTGGGCCTGCACTGACGCTCATGCACGAAAGCGTGGGGAGCAAACAGG
>AF358012.1.1450
TACGAAGGGGGCTAGCGTTGCTCGGAATAACTGGGCGTAAAGCGCACGTAGGTGGGTCGTTAAGTCGGGGGTGAAATCCCAGAGCTCAACTCTGGAACTGCCTTCGATACTGGCGACCTTCGAGTTCGGGAGAGGTGAGTGGAACTGCGAGTGTAGAGGTGAAATTCGTAGATATTCGCAAGAACACCAGTGGCGAAGGCGGCTCACTGGCCCGATACTGACACTGAGGTGCGAAAGCGTGGGGAGCAAACAGG
>AF358017.1.1451
TACGGAGGGGACTAGCGTTGTTCGGAATTACTGGGCGTAAAGCGCACGTAGGTGGATTTGTAAGTCAGGGGTGAAATCCCGGGGCTCAACCTCGGAACTGCCTTTGATACTGCAAATCTCGAGTCCGGAAGAGGTGAGTGGAATTCCTAGTGTAGAGGTGAAATTCGTAGATATTAGGAAGAACACCAGTGGCGAAGGCGGCTCACTGGTCCGGTACTGACGCTGAGGTGCGAAAGCGTGGGGAGCAAACAGG
>AF358019.1.1495
TACGTAGGGTGCAAGCGTTAATCGGAATTACTGGGCGTAAAGTGTGCGCAGGCGGTTGTGTAAGACAGGTGTGAAATCCCCGGGCTTAACCTGGGAATTGCATTTGTGACTGCACGGCTAGAGTGTGTCAGAGGGGGGTAGAATTCCACGTGTAGCAGTGAAATGCGTAGATATGTGGAGGAATACCGATGGCGAAGGCAGCCCCCTGGGATAACACTGACGCTCATGCACGAAAGCGTGGGGAGCAAACAGG
>AF358078.1.1854
TTCCAGCTCCAATAGCGTATATTAAAGTTGTTGCAGTTAAAAAGCTCGTAGTTGGATTTCGGACTGGTGCGTGGTCGGTCTGCCGCAAGGTGTGTTACTGACTCGTGCTGTCTTCTTCTCAGAGTCCTGCTGTGTACTTAACTGTGCGCAGTATCTTGGAATTTGAGACGTTTACTTTGAAAAAATTAGAGTGTTCAAAGCAGGCTATTTATTGCCGGAATACATGAGCATGGAATAATGGAATAGGACTGCGGTCTTATTTTGTTGGTTTCTGAGACCATAGTAATGATTAAGAGGGACAATTGGGGGCATCCGTATTTCGTTGTCAGAGGTGAAATTCTTGGATTTACGAAAGACGAACAACTGCGAAAGCATTTGCCAAGAGTGTTTTCATTAATCAAGAACGAAAGTTAGAGGATCGAAGACGATCAGATACCGTCCTAGTTCTAACCATAAACGATGTCGACTAGGGATCGGCGGGCGTTAAATTTTTATAACGACCCCGTCGGCACCTTACGGGAAACCAAAGTTTTTGGATTCCGGGGGAAGTATGGTTGCAAAACTGAAACTTAAAGGAATTGACGGAAGGGCACCACCAGGAGTGGAGCCTGCGGCTTAATTTGACTCAACACGGGAAAACTCACCAGGTCCAGACATAGTAAGGATTGACAGGTTGAGAGCCCTTTCTTGATTCTATGGGTGGTGGTGCATGGCCGTTCTTAGTTGGTGGAGTGATTTGTCTGGTTAATTCCGTTAACGAACGAGACCTTGACCGGCTAAATAGTCGGGCGGTATTCGTACCGTCTCAATTCAAGACTTCTTAGAGGGACTGTTGGTGTTTAACCAAAGTCAGTAAGGCAATAACAGGTCTGTGATGCCCTTAGATGTTCTGGGCCGCACGCGCGCTACACTGTTTGATTCAGCGAGTCTTAACCTTGACCGAAAGGTTTGGGTAATCTTCTAAAGTCAAACGTGATGGGGATCGATCATTGGAATTATTGATCGTGAACGAGGAATTCCTAGTAAGTGCAAGTCATCAGCTTGCGCTGATTACGTCCCTGCCCTTTGTACACACCGCCCGTCGCTACTACCGATTGAATGGTTTAGTGAGTACTTTGGATTGGCGCTATCGGAGTTGCTTTTGTGATTCC
>AF358097.1.1832
TTCCAGCTCCAATAGCGTATATTAAAGTTGTTGCAGTTAAAAAGCTCGTAGTTGGATTTCGGGATGGGCCAGTCGGTCTGCCGTAAGGTATGTTACTGGCTGGTCTGTCCTTCTTCGCAAAGACTGCGTGTGCCCTTAATTGTGTGTGCGTAGGATTTGCGACGTTTACTTTGAAAAAATTAGAGTGTTCAAAGCAGGCTGACCGCTTGAATACATGAGCATGGAATAATGGAATAGGACTTTGGTTCTATTTTGTTGGTTTCTTGAACCGAAGTAATGATTAAGAGGGACAGTTGGGGGCATTCGTATTTCGTTGTCAGAGGTGAAATTCTTGGATTTACGAAAGACGAACAACTGCGAAAGCATTTGCCAAGAATGTTTTCATTAATCAAGAACGAAAGTTAGAGGCTCGAAGACGATCAGATACCGTCCTAGTTCTAACCATAAACGATGCCGACTAGGGATCAGCGGGCGTTATTTTATGACCCCGTTGGCACCTTATGGGAAACCAAAGTTTTTGGGTTCCGGGGGAAGTATGGTTGCAAAGCTGAAACTTAAAGGAATTGACGGAAGGGCACCACCAGGAGTGGAGCCTGCGGCTTAATTTGACTCAACACGGGAAAACTCACCAGGTCCAGACATAGTAAGGATTGACAGATTGAGAGCTCTTTCTTGATTCTATGGGTGGTGGTGCATGGCCGTTCTTAGTTGGTGGAGTGATTTGTCTGGTTAATTCCGTTAACGAACGAGACCTTATCCTGCTAAATAGTCACACGAATACCTATTCGTGCCTGACTTCTTAGAGGGACTGTTGGTGTTAACCATCGTAAGGAAGGCAATAACAGGTCTGTGATGCCCTTAGATGTTCTGGGCCGCACGCGCGCTACACTGACGATGCCAGCGAGTCTTAACCTTCGCCGATAGGTGTGGGTAATCTTTTGAAACATCGTCGTGATGGGGATAGATCATTGCAATTATTGATCTTGAACGAGGAATTCCTAGTAAGCGCGAGTCATCAGCTCGCGTTGATTACGTCCCTGCCCTTTGTACACACCGCCCGTCGCTACTACCGATTGAATGGTCTAGCGAGACCTTCGGATTGGCACTGCCTTAGCCGGCAACGGCTGA
>AF358099.1.1831
TTCCAGCTCCAATAGCGTATATTAAAGTTGTTGCAGTTAAAAAGCTCGTAGTTGGATTTCGGGATGGGCCAGTCGGTCTGCCGCAAGGTATGTTACTGGCTGGTCTGTCCTTCTTCGCAAAGACTGCGTGTGCCCTTAACTGAGTGTGCGTAGGATTTGCGACGTTTACTTTGAAAAAATTAGAGTGTTCAAAGCAGGCTAACCGCTTGAATACATGAGCATGGAATAATGGAATAGGACTTTGGTTCTATTTTGTTGGTTTCTGGAACCGAAGTAATGATTAAGAGGGACAGTTGGGGGCATTCGTATTTCGTTGTCAGAGGTGAAATTCTTGGATTTACGAAAGACGAACAACTGCGAAAGCATTTGCCAAGAATGTTTTCATTAATCAAGAACGAAAGTTAGAGGCTCGAAGACGATCAGATACCGTCCTAGTTCTAACCATAAACGATGCCGACTAGGGATCAGCGGGCGTTATTTTATGACCCCGTTGGCACCTTATGGGAAACCAAAGTTTTTGGGTTCCGGGGGAAGTATGGTTGCAAAGCTGAAACTTAAAGGAATTGACGGAAGGGCACCACCAGGAGTGGAGCCTGCGGCTTAATTTGACTCAACACGGGAAAACTCACCAGGTCCAGACATAGTAAGGATTGACAGATTGAGAGCTCTTTCTTGATTCTATGGGTGGTGGTGCATGGCCGTTCTTAGTTGGTGGAGTGATTTGTCTGGTTAATTCCGTTAACGAACGAGACCTTATCCTGCTAAATAGTCACACGAATCTCGCTTCGTGCCTGACTTCTTAGAGGGACTGTTGGTGTTAACCATCGTAAGGAAGGCAATAACAGGTCTGTGATGCCCTTAGATGTTCTGGGCCGCACGCGCGCTACACTGACGATGGCAGCGAGTCTTAACCTTCGCCGATAGGTGTGGGTAATCTTCTCAAACATCGTCGTGATGGGGATAGATCATTGCAATTATTGATCTTGAACGAGGAATTCCTAGTAAGCGCGAGTCATCAGCTCGCGTTGATTACGTCCCTGCCCTTTGTACACACCGCCCGTCGCTACTACCGATTGAATGGTCTAGCGAGACCTTCGGATTGGCGCCGCCTCAGCCGTTCTTCGGCCGA
>AF358114.1.1523
TACGTAGGGGGCGAGCGTTGTCCGGATTTATTGGGCGTAAAGGGTGCGTAGGCGGCCTTGTAAGTCAGATGTGAAATCTCACGGCTTAACCGTGGTAAGCATTTGAAACTGTGAGGCTTGAGTACAGGAGAGGAGAGTGGAATTCCTAGTGTAGCGGTGAAATGCGTAGATATTAGGAGGAATACCAGTGGCGAAGGCGACTCTCTGGACTGTAACTGACGCTGAGGCACGAAAGCGTGGGGAGCAAACAGG
>AF358664.1.1394
TACGAAAGGGGCAAGCGTTGTTCGGATTTACTGGGCGTAAAGGGCACGCAAGCGGTCTTGCCAGTCAGGGGTGAAAGCCCGGGGCTCAACCCCGGAACTGCCTCTGATACTGCAAGACTAGAGACTAGGAGAGGGTGGTGGAATTCCCAGTGTAGAGGTGAAATTCGTAGATATTGGGAGGAACACCAGAGGCGAAGGCGGCCACCTGGACTAGATCTGACGCTCAGGTGCGAAAGCGTGGGGAGCAAACAGG
>AF359341.1.1460
TACGTAGGGTGCGAGCGTTAATCGGAATTACTGATTCGTAAAGCGTGCGCAGGCGGTTTTGTAAGTCAGATGTGAAATCCCCGGGCTTAACCTGGGAACTGCGTTTGAAACTACAAGGCTAGAGTGTGGCAGAGGGGGGTGGAATTCCACGTGTAGCAGTGAAATGCGTAGAGATGTGGAGGAACACCGATGGCGAAGGCAGCCCCCTGGGTTAACACTGACGCTCAGGCACGAAAGCGTGGGGAGCAAACAGG
>AF359524.1.1303
TACGAAGGGGGCTAGCGTTGTTCGGAATTACTGGGCGTAAAGCGCACGTAGGCGGATTGATCAGTTAGAGGTGAAATCCCAGGGCTCAACCCTGGAACTGCCTTTAATACTGTCAGTCTAGAGATCGAGAGAGGTGAGTGGAATTCCGAGTGTAGAGGTGAAATTCGTAGATATTCGGAGGAACACCAGTGGCGAAGGCGGCTCACTGGCTCGATACTGACGCTGAGGTGCGAAAGCGTGGGGAGCAAACAGG
>AF359525.1.1377
TACGGAGGGGGTTAGCGTTGTTCGGAATTACTGGGCGTAAAGCGCACGTAGGCGGATTGGAAAGTTGGGGGTGAAATCCCAGGGCTCAACCCTGGAACGGCCTCCAAAACTCCCAGTCTAGAGTTCGAGAGAGGTGAGTGGAATTCCGAGTGTAGAGGTGAAATTCGTAGATATTCGGAGGAACACCAGTGGCGAAGGCGGCTCACTGGCTCGATACTGACGCTGAGGTGCGAAAGTGTGGGGAGCAAACAGG
>AF359526.1.1401
TACGGAGGGGGTTAGCGTTGTTCGGAATTACTGGGCGTAAAGCGCACGTAGGCGGACCAGAAAGTTGGGGGTGAAATCCCGGGGCTCAACCCCGGAACTGCCTCCAAAACTTCTGGTCTGGAGTTCGAGAGAGGTGAGTGGAATTCCGAGTGTAGAGGTGAAATTCGTAGATATTCGGAGGAACACCAGTGGCGAAGGCGGCTCACTGGCTCGATACTGACGCTGAGGTGCGAAAGTGTGGGGAGCAAACAGG
>AF359529.1.1422
TACGGAGGGTGCGAGCGTTAATCGGAATTACTGGGCGTAAAGCGCACGCAGGCGGTTTGTTAAGCTAGATGTGAAAGCCCCGAGCTCAACTTGGGATGGTCATTTAGAACTGGCAGACTAGAGTCTTGGAGAGGGGAGTGGAATTCCAGGTGTAGCGGTGAAATGCGTAGATATCTGGAGGAACATCAGTGGCGAAGGCGACTCCCTGGCCAAAGACTGACGCTCATGTGCGAAAGTGTGGGTAGCGAAACAGG
>AF359530.1.1355
TACGGAGGGGGTTAGCGTTGTTCGGAATTACTGGGCGTAAAGCGCACGTAGGCGGATTATTAAGTGAGGGGTGAAATCCCGGGGCTCAACCCCGGAACTGCCTCTCATACTGGTAGTCTAGAGTTCGAGAGAGGTGAGTGGAATTCCGAGTGTAGAGGTGAAATTCGTAGATATTCGGAGGAACACCAGTGGCGAAGGCGGCTCACTGGCTCGATACTGACGCTGAGGTGCGAAAGCGTGGGGAGCAAACAGG
>AF359531.1.1338
TACGGAGGGGGTTAGCGTTGTTCGGAATTACTGGGCGTAAAGCGTACGTAGGCGGATCAGAAAGTAAGGGGTGAAATCCCAGGGCTCAACCCTGGAACTGCCTCTTAAACTCCTGGTCTTGAGTTCGAGAGAGGTGAGTGGAATTCCGAGTGTAGAGGTGAAATTCGTAGATATTCGGAGGAACACCAGTGGCGAAGGCGGCTCACTGGCTCGATACTGACGCTGAGGTACGAAAGTGTGGGGAGCAAACAGG
>AF359532.1.1363
TACGGAGGGGGTTAGCCGTTGTTCGGAATTACTGGGCGTAAAGCGTACGTAGGCGGATCAGAAAGTAGGGGGTGAAATCCCAGGGCTCAACCCTGGAACTGCCTCCTAAACTCCTGGTCTTGAGTTCGAGAGAGGTGAGTGGAATTCCAAGTGTAGAGGTGAAATTCGTAGATATTTGGAGGAACACCAGTGGCGAAGGCGGCTCACTGGCTCGATACTGACGCTGAGGTACGAAAGTGTGGGGAGCAAACAGG
>AF359533.1.1350
TACGGAGGGGGTTAGCGTTGTTCGGAATTACTGGGCGTAAAGCGTACGTAGGCGGATCAGAAAGTAGGGGGTGAAATCCCGAGGCTCAACCTCGGAACTGCCTCCTAAACTCCTGGTCTTGAGTTCGAGAGAGGTGAGTGGAATTCCAAGTGTAGAGGTGAAATTCGTAGATATTTGGAGGAACACCAGTGGCGAAGGCGGCTCACTGGCTCGATACTGACGCTGAGGTACGAAAGTGTGGGGAGCAAACAGG
>AF359535.1.1348
TACGGAGGGGGTTAGCGTTGTTCGGAATTACTGGGCGTAAAGCGCACGTAGGCGGATCAGAAAGTATAGGGTGAAATCCCAGGGCTCAACCCTGGAACTGCCTTGTAAACTCCTGGTCTTGAGTTCGAGAGAGGTGAGTGGAATTCCGAGTGTAGAGGTGAAATTCGTAGATATTCGGAGGAACACCAGTGGCGAAGGCGGCTCACTGGCTCGATACTGACGCTGAGGTGCGAAAGTGTGGGGAGCAAACAGG
>AF359538.1.1373
TACSGAGGGGGTTAGCGTTGTTCGGAATTACTGGGCGTAAAGCGCGCGTAGGCGGACCAGAAAGTATGGGGTGAAATCCCGGGGCTCAACCCCGGAACTGCCTCATAAACTCCTGGTCTTGAGTTCGAGAGAGGTGAGTGGAATTCCGAGTGTAGAGGTGAAATTCGTAGATATTCGGAGGAACACCAGTGGCGAAGGCGGCTCACTGGCTCGATACTGACGCTGAGGTGCGAAAGTGTGGGGAGCAAACAGG
>AF359539.1.1427
TACGGAGGGTCCAAGCGTTATCCGGAATCATTGGGTTTAAAGGGTCCGCAGGCGGTCAATTAAGTCAGAGGTGAAATCCCATAGCTTAACTATGGAACTGCCTTTGATACTGGTTGACTTGAGTCATATGGAAGTAGATAGAATGTGTAGTGTAGCGGTGAAATGCATAGATATTACACAGAATACCGATTGCGAAGGCAGACTACTACGTATGTACTGACGCTCATGGACGAAAGCGTGGGGAGCGAACAGG
>AF359540.1.1443
TACGGAGGATCCAAGCGTTATCCGGAATCATTGGGTTTAAAGGGTCCGTAGGTGGATAATTAAGTCAGAGGTGAAAGTCTGCAGCTCAACTGTAGAATTGCCTTTGATACTGGTTATCTTGAATTATTATGAAGTAGTTAGAATATGTAGTGTAGCGGTGAAATGCATAGATATTACATAGAATACCAATTGCGAAGGCAGATTACTAATAATCAATTGACACTGATGGACGAAAGCGTAGGTAGCGAACGGG
>AF359541.1.1482
TACGGAGGGTCCGAGCGTTATCCGGAATTATTGGGTTTAAAGGGTCCGTAGGCGGGCCCGATAAGTCAGGGGTGAAAGTCTGCCGCTCAACGGTAGAACTGCCTTTGATACTGTCGGTCTTGAGTTATAGTGAAGTTGCCGGAATATGTAGTGTAGCGGTGAAATGCATAGATATTACATAGAACACCGATTGCGAAGGCAGGTGACTAACTATATACTGACGCTGATGGACGAAAGCGTGGGGAGCGAACAGG
>AF359542.1.1462
TACGGAGGGTGCGAGCGTTAATCGGAATTACTGGGCGTAAAGCGCACGCAGGCGGTTTGTTAAGCTAGATGTGAAAGCCCCGGGCTCAACCTGGGAATTGCATTTAGAACTGGCAGGCTAGAGTCTTGGAGAGGGGAGTGGAATTTCTGGTGTAGCGGTGAAATGCGTAGATATCAGAAGGAACATCAGTGGCGAAGGCGACTCCCTGGCCAAAGACTGAGGCTCATGTGCGAAAGTGTGGGTAGCGAACAGG
>AF359543.1.1466
TACGGAGGGTGCGAGCGTTAATCGGAATTACTGGGCGTAAAGCGTACGCAGGCGGTTTGTTAAGCGAGATGTGAAAGCCCCGGGCTCAACCTGGGAACTGCATTTCGAACTGGCAAACTAGAGTGTGATAGAGGGTGGTAGAATTTCAGGTGTAGCGGTGAAATGCGTAGAGATCTGAAGGAATACCGATGGCGAAGGCAGCCACCTGGGTCAACACTGACGCTCATGTACGAAAGCGTGGGGAGCAAACAGG
>AF359547.1.1456
TACGGAGGGGGCTAGCGTTGTTCGGAATTACTGGGCGTAAAGCGTGCGTAGGCGGACTAGCAAGTATAGGGTGAAATCCCAGGGCTCAACCCTGGAACTGCCTTATAAACTGCTAGTCTTGAGTTCTGGAGAGGTAAGTGGAATTCCTAGTGTAGAGGTGAAATTCGTAGATATTAGGAGGAACACCAGAGGCGAAGGCGGCTTACTGGACAGATACTGACGCTGAGGCACGAAAGTGTGGGGAGCAAACAGG
>AF359548.1.1503
TACGGAGGATCCAAGCGTTATCCGGAATCATTGGGTTTAAAGGGTCCGTAGGTGGATAATTAAGTCAGAGGTGAAATCCTGCAGCTTAACTGTAGAATTGCCTTTGATACTGGTTGTCTTGAGTTATTATGAAGTGGTTAGAATATGTAGTGTAGCGGTGAAATGCATAGATATTACATAGAATACCAATTGCGAAGGCAGATCACTAATAATATACTGACACTGATGGACGAAAGCGTGGGGAGCGAACAGG
>AF359601.1.1791
TTCCAGCTCCAATAGCGTATATTTAAGTTGTTGCAGTTAAAAAGCTCGTAGTTGGACCTTGGGTTGGGTCGATCGGTCCGCCTCTGGTGTGCACCGGTTGGCTCGTCCCTTTTGCCGGCGATGCGCTCCTGGCCTTAATTGGCCGGGTCGTGCCTCCGGCGCTGTTACTTTGAAGAAATTAGAGTGCTCAAAGCAAGCCTACGCTCTGGATACATTAGCATGGGATAACACCACAGGATTCTGATCCTATTGTGTTGGCCTTCGGGATCGGAGTAATGATTAACAGGGACAGTCGGGGGCATTCGTATTTCATAGTCAGAGGTGAAATTCTTGGATTTATGAAAGACGAACAACTGCGAAAGCATTTGCCAAGGATGTTTTCATTAATCAAGAACGAAAGTTGGGGGCTCGAAGACG
>AF359603.1.1786
TTCCAGCTCCAATAGCGTATATTTAAGTTGTTGCAGTTAAAAAGCTCGTAGTTGGACCTTGGGTTGGGTCGATCGGTCCGCCTCTGGTGTGCACCGGTCGGCTCGTCCCTTTTGCCGGCGATGCGCTCCTGGCCTTAACTGGCCGGGTCGTGCCTCCGGCGCTGTTACTTTGAAGAAATTAGAGTGCTCAAAGCAAGCCTACGCTCTGGATACATTAGCATGGGATAACATCACAGGATTCTGATCCTATTGTGTTGGCCTTCGGGATCGGAGTAATGATTAACAGGGACAGTCGGGGGCATTCGTATTTCATAGTCAGAGGTGAAATTCTTGGATTTATGAAAGACGAACAACTGCGAAAGCATTTGCCAAGGATGTTTTCATTAATCAAGAACGAAAGTTGGGGGCTCGAAGACG
>AF359940.1.1340
TACGGAGGGTGCGAGCGTTAATCGGAATCACTGGGCGTAAAGGGCGCGTAGGCGGTGGGTTACGTCTGCCGTGAAATCCCCGGGCTCAACCTGGGAATGGCGGTGGAAACGGGCTGACTAGAGTATGGGAGAGGGTGATGGAATTCCAGGTGTAGCGGTGAAATGCGTAGAGATCTGGAGGAACATCAGTGGCGAAGGCGGTCACCTGGCCCAATACTGACGCTGAGGCGCGAAAGCGTGGGGAGCAAACAGG
>AF359941.1.1346
TACGGGGGGTGCGAGCGTTAATCGGAATAACTGGGCGTAAAGGGCACGCAGGCGGTGACTTAAGTGAGATGTGAAAGCCCCGGGCTTAACCTGGGAATTGCATTTCATACTGGGTCGCTAGAGTACTTTAGGGAGGGGTAGAATTCCACGTGTAGCGGTGAAATGCGTAGAGATGTGGAGGAATACCGAAGGCGAAGGCAGCCCCTTGGGAATGTACTGACGCTCATGTGCGAAAGCGTGGGGAGCAAACAGG
>AF360736.1.1475
TACGTATGTCCCGAGCGTTATCCGGATTTATTGGGCGTAAAGCGAGCGCAGACGGTTCGATAAGTCTGAAGTGAAAGCCCACAGCTCAACTGTGGAAGTGCTTTGGAAACTGTCGAACTTGAGTGCAGTAGAGGTAAGTGGAACTCCATGTGTAGCGGTGGAATGCGTAGATATATGGAAGAACACCAGTGGCGAAGGCGGCTTACTGGACTGCAACTGACGTTGAGGCTCGAAAGTGTGGGTAGCAAACAGG
>AF360992.1.1815
TTCCAGCTCCAATAGCGTATATTAAAGTTGTTGCAGTTAAAAAGCTCGTAGTTGGATCTCGGGTCCAGGCTCGCGGTTCGCCTCGCGGCGATCACTGCCCGTCCTGACCTGCCTCCCGGTTTTCCCTTGGTGCTCTTCGTTGAGTGCTTCGGGTGGCCGGAACGTTTACTTTGAAAAAATTAGAGTGCTCAAAGCAGGCGGACTGCCTGAATAATCGCGCATGGAATAATGGAATAGGACCTCGGTTCTATTTTGTTGGTTTTCGGAACTCGAGGTAATGATTAAGAGGGACAGACGGGGGCATTCGTATTACGGTGTTAGAGGTGAAATTCTTGGATCGCCGTAAGACGAACTACTGCGAAAGCATTTGCCAAGAATGTTTTCATTAATCAAGAACGAAAGTCAGAGGTTCGAAGACG
>AF360994.1.1815
TTCCAGCTCCAATAGCGTATATTAAAGTTGTTGCAGTTAAAAAGCTCGTAGTTGGATCTCGGGTCCAGGCTCGCGGTTCGCCTCGCGGCGATCACTGCCCGTCCTGACCTACCTCCCGGTTTTCCCTTGGTGCTCTTCGCTGAGTGCTTTGGGTGGCCGGAACGTTTACTTTGAAAAAATTAGAGTGCTCAAAGCAGGCGGACTGCCTGAATAATAGTGCATGGAATAATGGAATAGGACCTCGGTTCTATTTTGTTGGTTTTCGGAACTCGAGGTAATGATTAAGAGGGACAGACGGGGGCATTCGTATTACGGTGTTAGAGGTGAAATTCTTGGATCGCCGTAAGACGAACTACTGCGAAAGCATTTGCCAAGAATGTTTTCATTAATCAAGAACGAAAGTCAGAGGTTCGAAGACG
>AF361018.1.1524
GACATAAGGGGCAAGTGTTATCCGGAATTATTGGGCGTAAAGGGTGCGTAGGCGGTAAAGTAAGTCAGTGGTGTAATGGCAACGCTCAACGTTGTCCGGCTATTGAAACTGCTTTACTTGAGTTAGATAGAGGCGAGTGGAATTCCATGTGTAGCGGTAAAATGCGTAAATATATGGAGGAACACCAGAGGCGTAGGCGGCTCGCTGGGTCTTAACTGACGCTGAGGCACGAAAGCGTGGGGAGCAAACAGG
>AF361021.1.1444
TAGGTTGCGTGCAAGCGTTAATCGGAATTACTGGGCGTAAAGCGTGCGCAGGCGGTTCGCTAAGACAGATGTGAAATCCCCGGGCTTAACCTGGGAACTGCATTTGTGCTGGCAGGGCTAGAGTATGGCAGAGGGGCGTAGAATTCCACGTGTAGCAGTGAAATGCGTAGAGATGTGGAGGAATACCGATCGCGAAGGCAGCCCCCTGGGCCAATTCTGACGCTCATGCACGAAAGCGTGGGGAGCAAAC
>AF361022.1.1456
TACGTAGGGTGCGAGCGTTAATCGGAATTACTGGGCGTAAAGCGTAGCGCAGGCGGTTTTGTAAGACAGGCGTGAAATCCCCGGGCTCAACCTGGGAATTGCGCTTGTGACTGCAAGGCTAGAGTGCGTCAGAGGGGGGTAGAATTCCACGTGTAGCAGTGAAATGCGTAGAGATGTGGAGGAATACCGATTCGGCGAAGGCAGCCCCCTGGGACGTGACTGACGCTCATGCACGAAAGCGTGGGGAGCAAACAGG
>AF361023.1.1458
TACGTAGGGTGCAAGCGTTAATCGGAATTACTGGGCCGTAAAAGCGTGCGCAGGCGGTTGTGTAAGTCAGATGTGAAATCCCCGGGCTCAACCTGGGAATTGCATTTGAGACTGCACGGCTAGGTGTCAGAGGGGGGTAGAATTCCACGTGTAGCAGTGAAATGCGTAGAGATGTGGAGGATTACCGATGGCGAAGGCAGCCCCCTGGGATAACACTGACGCTCATGCACGAAAGCGTGGGGAGCAAACAGG
>AF361024.1.1462
TACGAAGGGTGCAAGCGTTACTCGGAATTACTGGGCGTTAAGCGTGCGTAGATGGTTGTTTAAGTCTGTTGTGAAAGCCCTGGGCTCAACCTGGGAACTGCAGTGGAAACTGGACAACTAGAGTGTGGTAGAGGGTAGCGGAATTCCCGGTGTAGCAGTGAAATGCGTAGAGATCGCGAGGAACATCCATGGCGATGGCAGCTACCTGGACCAACACTGACACTGAGGCACGAAAGCGTGGGGAGCAAACAGG
>AF361095.1.1446
TACGGAGGGTGCGAGCGTTAATCGGAATTACTGGGCGTAAAGCGTGCGTAGGCGGATGGGTCAGTCAGCCGTGAAAGCCCTGGGCTTAACCTGGGAACGGCGGTTGAGACGGCCCGTCTCGAGTGGGCTAGAGGATCGTGGAATTCCGGGTGTAGCGGTGAAATGCGTAGAGATCCGGAGGAACACCGATGGCGAAGGCAGCGATCTGGGACCACACTGACGCTGAGGCACGAAAGCGTGGGGAGCAAACAGG
>AF361096.1.1423
TACGGAGGGTGCGAGCGTTAATCGGAATTACTGGGCGTAAAGCGTGCGTAGGCGGATGGGTCAGTCAGCCGTGAAAGCCCCGGGCTTAACCTGGGAACGGCGGTTGAGACGGCCCGTCTAGAGTGGGCTAGAGGATCGTGGAATTCCGGGTGTAGCGGTGAAATGCGTAGAGATCCGGAGGAACACCGATGGCGAAGGCAGCGATCTGGGGCCACACTGACGCTGAGGCACGAAAGCGTGGGGAGCAAACAGG
>AF361193.1.1502
TACGTAGGGTGCAAGCGTTAATCGGAATTACTGGGCGTAAAGCGTGCGCAGGCGGTTATATAAGTCAGATGTGAAATCCCCGGGCTCAACCTGGGGAACTGCATTTTGAGACTGTATAGCTAGAGTACGGTAGAGGGGGATGGAATTCCGCGTGTAGCAGTGAAATGCGTAGATATGCGGAGGAACACCGATGGCGAAGGCAATCCCCTGGACCTGTACTGACGCTCATGCACGAAAGCGTGGGGAGCAAACAGG
>AF361195.1.1502
TACGGAGGGTGCAAGCGTTATCCGGATTCACTGGGTTTAAAGGGTGCGTAGGCGGGCAGGTAAGTCAGTGGTGAAATCCTGGAGCTCAACTCCAGAACTGCCAATTGATACTATCTGTCTTGAATATTGTGGAGGTAAGCGGAATATGTCATGTAGCGGTGAAATGCTTAGATATGACATAGAAACACCTATTGCGAAGGCAGCTTACTACGCATATATTGACGCTGAGGCACGAAAGCGTGGGGATCAAACAGG
>AF361197.1.1489
TACGGAGGATCCAAGCGTTATCCGGAATCATTGGGTTTAAAGGGTCCCGTAGGCGGTCTTATAAGTCAGTGGTGAAATCTCCTAGCTCAACTAGGAAACTGCCAATTGATACTGTAAGACTTGAATTTTTGTGAAGTAACTAGAATATGTAGTGTAGCGGTGAAATGCTTAGATATTACATGGAAATACCAATTGCGAAGGCAGGTTACTAACAAACGATTGACGCTGATGGACGAAAGCGTGGGGAGCGAACAGG
>AF361198.1.1498
TACGAAGGATCCAAGCGTTGTCCGGATTTACTGGGTTTAAAGGGTGCGTAGGCGGACTCATAAGTCAGTGGTGAAAGCCTTCAGCTTAACTGAAGAACTGCCATTGAAACTGTGAGTCTCGAGTTCGGTTGAGGTCATTGGAATGTAACATGTAGCGGTGAAATGCATAGATATGTTTACAGAACACCAATTGCCGAAGGCAGATGACTAAACCGAAACTGACGCTGAGGCACGAAAGCGTGGGGATCAAACAGG
>AF361199.1.1490
TACGAAGGATCCAAGCGTTGTCCGGATTTACTGGGTTTAAAGGGTGCGTAGGCGGACTCATAAGTCAGTGGTGAAAGCCTTCAGCTTAACTGAAGAACTGCCATTGAAACTGTGAGTCTCGAGTTCGGTTGAGGTCATTGGAATGTAACATGTAGCGGTGAAATGCATAGATATGTTACAGAACACCAATTGCGAAGGCAGATGACTAAACCGAAACTGACGCTGAGGCACGAAAGCGTGGGGATCAAACAGG
>AF361203.1.1501
TACCGTAGGGTGCGAGCGTTAATCGGAATTACTGGGCGTAAAGCGTGCGCAGGCGGTTATGTAAGACAGTTGTGAAATCCCCGGGCTCAACCTGGGAATTGCATCTGTGACTGCATAGCTAGAGTACGGTAGAGGGGGATGGAATTCCGCGTGTAGCAGTGAAATGCATAGATACGCGGAGGAACACCGATGGCGAAGGCAATCCCCTGGACCTGTACTGACGCTCATGCACGAAAGCGTGGGGAGCAAACAGG
>AF361205.1.1491
TACGGAGGGTGCAAGCGTTATCCGGAATCATTGGGTTTAAAGGGTCCGCAGGCGGATTTATAAGTCAGTGGTGAAATCCTGCAGCTCAACTGCAGAACTGCCATTGATACTGTAAGTCTTGAATTTGATCGGAGTGGGCGGAATGTGTAGTGTAGCGGTGAAATGCATAGATATTACACAGAACACCGATAGCGAAGGCAGCTCACTAGGTTATAATTGACGCTCATGGACGAAAGCGTGGGGATCAAACAGG
>AF361212.1.1411
TACCAGCCCCCCGAGTGGTCAGGACGATTATTGGGTCTAAAGCATCCGTAGCCGGCCCCGTAAGTCCTTCGTTAAATCCAACGGCTCAACCGTTGGGCTGCGGGGGATACTGCGGGGCTAGGGGGCGGGAGAGGCCACCGGTATTCCCGGGGTAGGGGTAAAATCCTCTGATCCCGGGAGGACCACCAGTGGCGAAGGCGGGTGGCCAGAACGCGCCCGACGGTAGGGATAAAGCTGGGGGAGCGAACCGN
>AF361216.1.1487
GACGTAGGGGGCTAGCGTTGTCCGGAATCACTGGGCGTAAAGAGCTCGTAGGCGGCCTGTTAAGTCGGGTGTGAAAGCCCTCGGCTCAACCGGGGAATTGCATTCGATACTGGCAGGCTAGAGTCTAGTAGAGGGAAGTGGAATTCCCGGTGTAGCGGTGAAATGCGCAGATATCGGAAGAACACCGGTGGCGAAGGCGGCTTCCTGGGCTATGACTGACGCTGAGGAGCGAAAGCTAGGGGAGCGAACAGG
>AF361322.1.1485
TACGTAGGGTCCGAGCGTTGTCCGGAATTATTGGGCGTAAAGAGCTCGTAGGCGGCGTGTCGCGTCTGCTGTGAAAGACCGGGGCTTAACTCCGGTTTTGCAGTGGGGATACGGGCATGCTAGAGGTAGGTAGGGGAGACTGGAATTCCTGGTGTAGCGGTGAAATGCGCAATATCAGGAGGAACACCGGTGGCGAAGGCGGGTCTCTGGGCCTTACCTGACGCTGAGGAGCGAAAGCGTGGGGAGCGAACAGG
>AF361324.1.1466
TACGTAGGGTGCSAGCGTTGTCCGGAATTATTGGGCGTTAAGAGCTCGTAGGCGGTTTGTTGCGTCGGCCGTGAAAACTTCACGCTTAACGTGGAGCCTGCGGTCGATACGGGCAGACTTGAGTTCGGCAGGGGAGACTGGAATTCCTGGTTGTAGCGGTGAAATCGCCAGATATCAGGAGGAACACCGGTGGCGAAGGCGGGTCTCTGGGCCGATACTGACGCTGAGGAGCGAAAGCGTGGGGAGCGAACAGG
>AF361784.1.1527
TACGTAGGGCGCAAGCGTTGTCCGGAATTATTGGGCGTAAAGAGCTCGTAGGCGGCTTGTCACGTCGGATGTGAAAGCCCGGGGCTTAACCCCGGGTCTGCATTCGATACGGGCTAGCTAGAGTGTGGTAGGGGAGATCGGAATTCCTGGTGTAGCGGTGAAATGCGCAGATATCAGGGGGAACACCGGTGGCGAAGGCGGATCTCTGGGCCATTACTGACGCTGAGGAGCGAAAGCGTGGGGAGCGAACAGG
>AF361785.1.1526
TACGTAGGGCGCAAGCGTTGTCCGGAATTATTGGGCGTAAAGAGCTCGTAGGCGGCTTGTCGCGTCGATTGTGAAAGCCCGAGGCTTAACCTCGGGTTTGCAGTCGATACGGGCTAGCTAGAGTGTGGTAGGGGAGATCGGAATTCCTGGTGTAGCGGTGAAATGCGCAGATATCAGGAGGAACACCGGTGGCGAAGGCGGATCTCTGGGCCATTACTGACGCTGAGGAGCGAAAGCGTGGGGAGCGAACAGG
>AF361786.1.1527
TACGTAGGGCGCAAGCGTTGTCCGGAATTATTGGGCGTAAAGAGCTCGTAGGCGGCTTGTCACGTCGATTGTGAAAGCCCGAGGCTTAACCTCGGGTCTGCAGTCGATACGGGCAGGCTAGAGTGTGGTAGGGGAGATCGGAATTCCTGGTGTAGCGGTGAAATGCGCAGATATCAGGAGGAACACCGGTGGCGAAGGCGGATCTCTGGGCCATTACTGACGCTGAGGAGCGAAAGCGTGGGGAGCGAACAGG
>AF363190.1.1805
TTCCAGCTCCAATAGCGTATATTAAAGTTGTTGCAGTTAAAAAGCTCGTAGTTGGATTTCTGGTGGGAGCGATCGGTCCGCCCCGCAAGGGGTGTGTACTAGCGTCGTCTCCGGCCATCCTTGTGGGAACTGTGCGGCCCTTAGTTGGACTGTATATGGGAACACATCGTTTACTGTGAAAAAATTAGAGTGTTTAAAGCAGGCTTAAGCCGTTGAATACATTAGCATGGAATAATAAGATAAGACTTGGGTCATTATTTTGTTGGTTTGCGGATCGAGGTAATGATTAATAGGGATAGTTGGGGGTATTCATATTTAATTGTCAGAGGTGAAATTCTTGGATTTATGAAAGATGAACTTAGGCGAAAGCATTTACCAAGGATGTTTTCATTAATCAAGAACGAAAGTTAGGGGATCGAAGATG
>AF363191.1.1782
TTCCAGCTCCAATAGCGTATATTAATGTTGTTGCAGTTAAAAAGCTCGTAGTTGGATTTCTGGTGGGAGTGGCCGGTCCGCCGTAAGGTGTGTACTTGGTTGTCTCCTGTCATCCTTGTGGGAACTGCTCTGGCATTAAGTTGTCGGGGTTAGGGAACACATCGTTTACTGTGAAAAAATTAGAGTGTTTAAAGCAGGCTTATGCCGTTGAATACATTAGCATGGAATAATAAGATAGGACTTTGGCGTCTATTTTGTTGGTTTGCACACCAAGGTAATGATTAATAGGGATAGTTGGGGGTATTCGTATTTAATTGTCAGAGGTGAAATTCTTGGATTTATGAAAGACGAACTTCTGCGAAAGCATTTACCAAAGATGTTTTCATTAATCAAGAACGAAAGTTAGGGGATCGAAGATG
>AF363204.1.1424
TTCCAGCTCCAATAGCGTATATTAAAGTTGTTGCAGTTAAAAAGCTCGTAGTTGGATTTCTGGTCTGAGCGTCCGGTCCGCCGCTGTGCGGTGTGTACTTGGTTCGACTCGGGCCTTCCTTGTAGGGAATGTTTCTGGCATTAATTTGTCGGGGGCGGGAACTGCATCGTTTACTGTGAAAAAATTAGAGTGTTTAAAGCAGGCATTTGCTGTGAATACATTAGCATGGAATAATAAGATAGGACTTTGGTTCTATTTTGTTGGTTGGAGGCCAAGGTAATGATTAATAGGGATAGTTGGGGGTATTCATATTTAATTGTCAGAGGTGAAATTCTTGGATTTATGAAAGATGAACTTATGCGAAAGCATTTACCAAGGATGTTTTCATTAATCAAGAACGAAAGTTAGGGGATCGAAGAGG
>AF363206.1.1428
TTCCAGCTCCAATAGCGTATATTAAAGTTGTTGCAGTTAAAAAGCTCGTAGTTGGATTTCTGGTCGGAGCGACCGGTCGGCGTCCTTTGTGGCGTGTGCACTGTTGTCGGCTCCGTCCATCCTAGTGGGAAGGCGCGTGGGCATTCATTTGTTCGCGCGTGGCCCCGCTACGTTTACTGTGAAAAAATTAGAGTGTTTAAAGCAGGCGTTCGCTGTGAATACATTAGCATGGAATAATGAGATAGGACTTTGGTACTATTTTGTTGGTTTGCGCACCAAGGTAATGATTAATAGGGATAGTTGGGGGTATTCATATTCAATTGTCAGAGGTGAAATTCTTGGATTTATGGAAGATGAACTTATGCGAAAGCATTTACCAAGGATGTTTTCATTAATCAAGAACGAAAGTTAGGGGATCGAAGATG
>AF363207.1.1817
TTCCAGCTCCAATAGCGTATATTAAAGTTGTTGCAGTTAAAAAGCTCGTAGTTGGATTTCTGGTGGGAGCAACCGGTCCTGCCCCTTGCGGGGTTGTGCACTAGCGTTGCATCCGGCCATCCTTGTGGAGAGCGTTTCTGGCATTAAGTTGTCGGACTCGGGATCCGCATCGTTTACTGTGAAAAAATTAGAGTGTTTAAAGCAGGCATTTGCTTGAATACATTAGCATGGAATAATAAGATAGGACTTTGTTTGCTATTTTGTTGGTTTGCGCATCAAGGTAATGATTAATAGGGATAGTTGGGGGTATTCATATTTAATTGTCAGAGGTGAAATTCTTGGATTTATGAAAGATGAACTTATGCGAAAGCATTTACCATGGATGTTTTCATTAATCAAGAACGAAAGTTAGGGGATCGAAGATG
>AF363208.1.1429
TTCCAGCTCCAATAGCGTATATTAAAGTTGTTGCAGTTAAAAAGCTCGTAGTTGGATTTCTGAGGGGAGCGACCGGTCGGCGCCCTAGTGGCGTGTGCACTGTTTGTCGGCTTCTTTCATCCTGGTCGAGAAGGTCTCTGCTCTTTATTGGGTGGGGTTCGGATCGGCCACATTTACTGTGAAAAAATTAGAGTGTTTAAAGCAGGCGATCGCTGTGAATACATTAGCATGGAATAATAAGATAGGACTTTGGTACTATTTTGTTGGTTTGCGCACCAAGGTAATGATTAATAGGGATAGTTGGGGGTATTCATATTCAATTGTCAGAGGTGAAATTCTTGGATTTATGGAAGATGAACTTATGCGAAAGCATTTACCAAGGATGTTTTCATTAATCAAGAACGAAAGTTAGGGGATCGAAGATG
>AF363287.1.1337
TACGGAGGGTGCGAGCGTTAATCGGAATTACTGGGCGTAAAGGGCGCGTAGGCGGTTTGGTAAGTTGGGTGTGAAAGCCCCGGGCTCAACCTGGGAATGGCACTTGATACTGCCTGGCTAGAGTATGGTAGAGGGAGGCGGAATTTCCGGTGTAGCGGTGAAATGCGTAGATATCGGAAGGAACACCAGTGGCGAAGGCGGGCCTCCTGGACCACTACTGACGCTGAGGTGCGAAAGCGTGGGGAGCAAACAGG
>AF363288.1.1399
TACAAAGGGGGCTAGCGTTGCTCGGAATTACTGGGCGTAAAGGGTGCGTAGGCGGTCTTTAAGTCAGGGGTGAAATCCTGGAGCTCAACTCCAGAACTGCCTTTGATACTGAGGATCTTGAGTTCGGGAGAGGTGAGTGGAACTGCGAGTGTAGAGGTGAAATTCGTAGATATTCGCAAAACACCAGTGGCGAAGGCGGCTCACTGGCCCGATACTGACGTTGAGGCACGAAAGCGTGGGGAGCAAACAGG
>AF363290.1.1433
TACGTAGGGAAGCAAGCGTTAATCGGAATTACTGGGCGTAAAGGTGCGCAAGCGGTTTTGTAAGTCAGAGTAAATCCCCGGGCTTACCCTGGACCTGCGTTTGAACCTACAAGGCTAGAGTGTAGCAGAGGGGGGTGGAATTCCACGTGTAGCAGTGAAATGCGTAGAGATGTGGAGGAACACCGATGCGAAGCCAGCCCCTGGGTTACACTGACGCTCAGGCCGAAAGCGTGGGGAGCAACCAGG
>AF363291.1.1445
TACGTAGGGTGCAAGCGTTAATCGGAATTACTGGGCTAAAGCGTGCGCAGCGGTTTTGTAAGTCAGATGTAAATCCCCGGGCTTACCTTGGACCTGCGTTTGAACCTACAAGGCTAGAGTGTAGCAGAGGGGGGTGGAATTCCACGTGTAGCAGTGAAATGCGTAGAGATGTGGAGGAACACCGATGCGAAGCAGCCCCCTGGGTTAACACTGACGCTCAGGCACGAAAGCGTGGGGAGCAAACAGG
>AF363296.1.1794
TTCCAGCTCCAATAGCGTATATTAAAGTTGTTGCGGTTAAAAAGCTCGTAGTTGGATCTCAGGTCCCGGCTCGCGGTTCACTTCACGGTGCTTACTGCCCGTCCGGACCTACCCGCCGGTTTTCCCTTGGTGCTCTTCATTGAGTGTCTCGGGTGCCCGGAACGTTTACTTTGAAAAAATTAGAGTGTTCAAAGCAGGCGCTTCGCCTGAATAATGGTGCATGGAATAATGGAATAGGACCTCGGTTCTATTTTGTTGGTTTTTCGGAACTCGAGGTAATGATTAAGAGGGACGGCCGGGGGCATTCGTATTACGGTGTTAGAGGTGAAATTCTTGGATCGCCGTAAGACGAACTACTGCGAAAGCATTTGCCAAGAATGTTTTCATTAATCAAGAACGAAAGTCAGAGGTTCGAAGACG
>AF363706.1.1272
TACGGAGGACACAAGCGTTATCCGGATTTATTGGGTTTAAAGAGTGCGTAGGCGGTTTATTAAGTCAGTAGTGAAATGTTACAGCTTAACTGTTAAAATGGCTAATGATACTGATAGACTTGAGTGAGATTGGAGTAACTGGAATGTGTGGTGTAGCGGTGAATGCATGAGAGATCACACAGAACACCGATCGCGAAAGCAGGTTACTAAATCTATACTGACGCTGAGGCACGAAAGCGTGGGGAGCAAACAGG
>AF363713.1.1274
TACGGAGGACACAAGCGTTATCCGGATTTATTGGGTTTAAAGAGTGCGTAGGCGGTTTATTAAGTCAGTAGTGAAATGTTACAGCTTAACTGTTAAAATGGCTAATGTACGTGATAGACTTGAGTTAGATTGGGGTAACTGGAATGTGTGGTGTAGCGGTGAAATGCATAGAGATCACACAGAACACCGATCGCGAAAGCAGGTTACTAAATTTATACTGACGCTGAGGCACGAAAGCGTGGGGAGCAAACAGG
>AF364040.1.1749
TTCCAGCTCCAATAGCGTATATTAAAGTTGTTGCAGTTAAAAAGCTCGTAGTTGAACTTCTGTTCAGGTTTATAACGACTCGTCGTGTAAAACTGGACATACGTTTGCAAACTAAAATCGGCCTTCACTGGTTCGACTTAGGGAGTAAACATTTTACTGTGAAAAAATTAGAGTGTTCCAGGCAGGTTTTAGCCCGAATACATTAGCATGGAATAATGGAATAGGACTAAGTCCATTTTATTGGTTCTTGGATTTGGTAATGATTAATAGGGACAGTTGGGGGCATTAGTATTTAATAGTCAGAGGTGAAATTCTTGGATTTATTAAGGACTAACTAATGCGAAAGCATTTGCCAAAGATGTTTTCATTAATCAAGAACGAAAGTTAGGGGATCAAAGACG
>AF364067.1.1374
TACGAAGGGGGCTAGCGTTGTTCGGAATTACTGGGCGTAAAGCGCACGTAGGCGGATTGTTAAGTGAGGGGTGAAATCCCAGGGCTCAACCCTGGAACTGCCTTTCATACTGGCAATCTAGAGTCCAGAAGAGGTGAGTGGAATTCCGAGTGTAGAGGTGAAATTCGTAGATATTCGGAGGAACACCAGTGGCGAAGGCGGCTCACTGGTCTGGAACTGACGCTSAGGTGCGAAAGCGTGGGGAGCAAACAGG
>AF364068.1.1412
TACGAAGGGGGCTAGCGTTGTTCGGAATTACTGGGCGTAAAGCGCACGTAGGCGGACATTTAAGTCAGGGGTGAAATCCCAGGGCTCAACTCCGGAACTGCCTTTGATACTGGGTGTCTGGAGTCTGGAAGAGGTGAGTGGAACTCCGAGTGTAGAGGTGAAATTCGTAGATGTTCGGAGGAACACCAGTGGCGAAGGCGGCTCACTGGTCCATTACTGACGCTGAGGTGCGAAAGCGTGGGGAGCAAACAGG
>AF364069.1.1379
TACGAAGGGGGCTAGCGTTGTTCGGAATTACTGGGCGTAAAGCGCACGTAGGCGGACATTTAAGTCAGGGGTGAAATCCCAGAGCTCAACTCTGGAACTGCCTTTGATACTGGGTGTCTGGAGTATGGAAGAGGTGAGTGGAATTCCGAGTGTAGAGGTGAAATTCGTAGATATTCGGAGGAACACCAGTGGCGAAGGCGGCTCACTGGTCCATTACTGACGCTGAGGTGCGAAAGCGTGGGGAGCAAACAGG
>AF364560.1.1275
TACGGAGGGTGCAAGCATTAATCGGATTTATTGGGCGTAAAGGGCGCGTAGGCGGGTTTGTAAGTCAGATGTGAAATTCCGAAGCTCAACTTCGGAGCTGCATTTGAAACTACAAGTCTAGAGGAGTGGCGGAGAAAATGGAATTCCACGTGTAGCGGTGAAATGCGTAGATATGTGGAAGAACACCTGTGGCGAAAGCGGTTTTCTAGCTTATTCCTGACGCTGAGGCGCGAGAGCAAGGGGAGCAAACAGG
>AF364564.1.1268
TACGTAGGGTGCAAGCATTAATCGGAATTATTGGGCGTAAAGGGCGCGTAGGCGGATAGTCAAGTCGTGTGTGAAATTTCGGGGCTCAACCTCGAAGCGGCACAGGAAACTCACTATCTTGAGGGTAGACGGAGAGAACGGAATTCCACAAGTAGCGGTGAAATGCGTAGATATGTGGAAGAACACCGGTGGCGAAGGCGGTTCTCTAGTTTATTCCTGACGCTGAGGCGCGAAAGCAAGGGGAGCAAACAGG
>AF364565.1.1264
TACGGAGGGTGCAAGCATTAATCGGATTTATTGGGCGTAAAGGGCGCGTAGGCTGGCATGTAAGTCAGATGTGAAATTTCGGAGCTCAACTCCGGAACAGCATTTGAAACTGTGTGTCTAGAGGGTAGGCGGAGAAAATAGAATTCCACAAGTAGCGGTGAAATGCGTAGATATGTGGAAGAATACCAGTGGCGAAGGCGATTTTCTAGCTTATACCTGACGCTGAGGCGCGAAAGCAAGGGGATCAAACAGG
>AF364568.1.1272
TACGGAGGGTGCAAGCGTTAATCGGATTTATTGGGCGTAAAGGGCATGTAGGCGGGGTGGAAAGTTAGATGTGAAAGCCCGGGGCTCAACTCCGGATCCGCATCTAAAACTTCCGCTCTAGAGGATGGAAGGAGAAAAGGGAATTCCACGTGTAGCGGTGAAATGCGTAGATATGTGGAAGAACACCAGTGGCGAAGGCGCTTTTCTATTTTATTCCTGACGCTGAGATGCGAAAGCAAGGGGAGCAAACAGG
>AF364571.1.1279
TACGGAGGGTGCAAGCATTAATCGGATTTATTGGGCGTAAAGGGCGCGTAGGCGGGTTTGTAAGTCAGATGTGAAATTCCGAAGCTCAACTTCGGAGCTGCATTTGAAACTACAAGTCTAGAGGAGTGGCGGAGAAAATGGAATTCCACGTGTAGCGGTGAAATGCGTAGATATGTGGAAGAACACCTGTGGCGAAACGGGTTTTTCTAGCTTATTCCTGACGCTGAGGCGCGAGAGCAAGGGGAGCAAACAGG
>AF364572.1.1277
TACGGAGGGTGCAAGCATTAATCGGATTTATTGGGCGTAAAGGGCGCGTAGGCGGGTTTGTAAGTCAGATGTGAAATTCCGAAGCTCAACTTCGGAGTTGCATTTGAAACTACAAGTCTAGAGGAGTGGCGGAGAAAATGGAATTCCACGTGTAGCGGTGAAATGCGTAGATATGTGGAAGAACACCTGTGGCGAAAGCGGTTTTCTAGCTTATTCCTGACGCTGAGGCGCGAGAGCAAGGGGAGCAAACAGG
>AF364862.1.1425
TACGTAGGGTGCGAGCGTTAATCGGAATTACTGGGCGTAAAGCGTGCGCAGGCGGTGATGTAAGACAGATGTGAAATCCCCGGGCTCAACCTGGGAACTGCATTTGTGACTGCATCGCTGGAGTGCGGCAGAGGGGGATGGAATTCCGCGTGTAGCAGTGAAATGCGTAGATATGCGGAGGAACACCGATGGCGAAGGCAATCCCCTGGGCCTGCACTGACGCTCATGCACGAAAGCGTGGGGAGCAAACAGG
>AF366042.1.1495
TACGGAGGGTGCGAGCGTTAATCGGAATTACTGGGCGTAAAGCGTACGCAGGCGGTTTGTTAAGCGAGATGTGAAAGCCCCGGGCTCAACCTGGGAACTGCATTTCGAACTGGCAAACTAGAGTGTGATAGAGGGTGGTAGAATTTCAGGTGTAGCGGTGAAATGCGTAAAGATCTTGAAGGAATACCGATGGCGAAGGCAGCCACCTGGGTCAACACTGACGCTCATGTACGAAAGCGTGGGGAGCAAACAGG
>AF366267.1.1441
TACGTAGGGTGCGAGCGTTAATCGGAATTACTGGGCGTAAAGCGGGCGCAGACGGTTACTTAAGCAGGATGTGAAATCCCCGGGCTTAACCTGGGAACTGCGTTCTGAACTGGGTAGCTAGAGTATGTCAGAGGGGGGTAGAATTCCACGTGTAGCAGTGAAATGCGTAGAGATGTGGAGGAATACCGATGGCGAAGGCAGCCCCCTGGGATAATACTGACGTTCATGCTCGAAAGCGTGGGTAGCAAACAGG
>AF366269.1.1534
TACGGAAGGTCCGGGCGTTATCCGGATTTATTGGGTTTAAAGGGAGCGTAGGCTGGAGATTAAGTGTGTTGTGAAATGTAGACGCTCAACGTCTGACTTGCAGCGCATACTGGTTTCCTTGAGTACGCACAACGTTGGCGGAATTCGTCGTGTAGCGGTGAAATGCTTAGATATGACGAAGAACTCCGATTGCGAAGGCAGCTGACGGGAGCGCAACTGACGCTGAAGCTCGAAGGTGCGGGTATCGAACAGG
>AF366270.1.1504
TACGGAGGATGCGAGCGTTATCCGGAATCATTGGGTTTAAAGGGTCTGTAGGCGGGCTGGTAAGTCAGAGGTGAAAGCGCTTAGCTCAACTAAGCAACTGCCTTTGAAACTGCTGGTCTTGAATGGTTGTGAAGTAGTTGGAATGTGTAGTGTAGCGGTGAAATGCTTAGATATTACACAGAACACCGATAGCGAAGGCATATTACTAACAATTAATTGACGCTGATGGACGAAAGCGTGGGGAGCGAACAGG
>AF366271.1.1522
TACGGAGGATGCGAGCGTTATCCGGATTTATTGGGTTTAAAGGGTGCGTAGGCGGCCTGTTAAGTCAGCGGTGAAATCTAGGAGCTTAACTCCTAAATTGCCATTGATACTGGCGGGCTTGAGTGTAGACGAGGTAGGCGGAATGCGTGGTGTAGCGGTGGAATGCATAGATATCACGCAGAACTCCAATTGCGAAGGCAGCTTACTAAGGTACAACTGACGCTGAAGCACGAAAGCGTGGGTATCAAACAGG
>AF366272.1.1505
TACGTATGTCGCGAGCGTTATCCGGAATTATTGGGCATAAAGGGCATCTAGGCGGCCCTGTAAGTCTAGGGTGAAAACCTGCGGCTCAACCGCAGGCCTGCCCCGGAAACTACAGGGCTAGAGTGCTGGAGAGGTGGACGGAACTGCACGAGTAGAGGTGAAATTCGTAGATATGTGCAGGAATGCCGATGATGAAGATAGTTCACTGGACGGCAACTGACGCTGAAGTGCGAAAGCTAGGGGAGCAAACAGG
>AF366273.1.1529
TACGTAGGTGGCGAGCGTTGTCCGGAATCATTGGGCGTAAAGGGAGCGCAGGCGGCCATGTAAGTCTTGCTTAAAAGTTCGGGGCTCAACCCCGTGATGGGCAAGAAACTATATGGCTTGAGTGCAGGAGAGGAAAGCGGAATTCCCAGTGTAGCGGTGAAATGCGTAGATATTGGGAGGAACACCAGTGGCGAAGGCGGCTTTCTGGACTGCAACTGACGCTGAGGCTCGAAAGCCAGGGGAGCGAACGGG
>AF366274.1.1551
TACGTAGGTGGCGAGCGTTGTCCGGAATCATTGGGCGTAAAGGGAGCGCAGGCGGGCATGTAAGTCTTTCTTAAAAGTTCGGGGCTCAACCCCGTGATGGGAAAGAAACTACATGTCTTGAGTACAGGAGAGGAAAGCGGAATTCCCAGTGTAGCGGTGAAATGCGTAGATATTGGGGGGAACACCAGTGGCGAAGGCGGCTTTCTGGACTGCAACTGACGCTGAGGCTCGAATGCCAGGGGAGCGAACGGG
>AF366276.1.1503
TACGTATGTCGCGAGCGTTATCCGGAATTATTGGGCATAAAGGGCATCTAGGCGGCCTGACAAGTCAGGGGTGAAAACCTGCGGCTCAACCGCAGGCCTGCCTTTGAAACTGTTAGGCTGGAGTACCGGAGAGGTGGACGGAACTGCACGTGTAGAGGTGAAATTCGTAGATATGTGCAGGAATGCCGATGATGAAGATAGTTCACTGGACGGTAACTGACGCTGAAGTGCGAAAGCCGGGGGAGCGAACAGG
>AF366580.1.2251
TTCCAGCTCCAATAGCGTATATTAAAGTTGTTGCAGTTAAAAAGCTCGTAGTTGGATCTAGGGACGCGCATTTCAAGCGCCCGTGCCATCGGGTCAAACCGGTGGCTGCGTTGGCGTTGCGGGCTCGGTCCGTCGGTGCCACTAAAAGCATCGGCGTGTCAACCGGCCCGCCCGTCCCCTCCTTCTGGATTCCCGTTCCTGCTATTGAGTTAGTGGGGACGTCACAGGGGGTCCATCGTCGTCATGCAAATGGCGGCGGTGGGTCCCTGGGGCCCAGATCGTTTACCGTGAAAAAATTAGAGTGTTCAAAGCAGGCAGATCCAATTCTCTGCCACCGGATACATTAGCATGGGATAATGGAATAGACCCTGTCCTCCTATTTTCAGTTGGTTTTGGCAGCGCGAGGACTAGGGTAATGATTAATAGGGATAGTTGGGGGCATTAATATTTAATTGTCAGAGGTGAAATTCTTGGATTTATGAAAGATTAACTTCTGCGAAAGCATCTGCCAAGGATGTTTTCATTAATCAAGAACGAAAGTTAGGGGATCGAAGACG
>AF366581.1.1471
TACGGAGGGTGCAAGCGTTATCCGGATTTACTGGGTTTAAAGGGCGCGTAGGGCTCTTTAAGTCAGTGGTGAAAGCCTAGTGCTTAACACTAGAATTGCCATTGAAACTGAAGAGCTTGAGTCAAGGAGAGGTAAGCAGAATTTATGGTGTAGCAGTGAAATGCTTAGATACCATAAGGAATACCAATAGCGAAGGCAGCTTACTGGCCTTGCACTGACGCTGAGGCACGAAAGCGTGGGGAGCAAGCAGG
>AF366583.1.1368
TACGGAGGATCCAAGCGTTATCCGGAATCATTGGGTTTAAAGGGTCCGTAGCGGTTTAGTAAGTCAGTGGTGAAAGCCCATCGCTCAACGGTGGAACGGCCATTGATACTGCTAGACTTGAATTATTAGGAAGTAACTAGAATATGTAGTGTAGCGGTGAAATGCTTAGAGATTACATGGAATACCAATTGCGAAGGCAGGTTACTACTAATGGATTGACGCTGATGGACGAAAGCGTGGGTAGCGAACAGG
>AF367204.1.1452
TACGGAGGGAGCTAGCGTTGTTCGGAATTACTGGGCGTAAAGCGCGCGTAGGCGGTTTTTTAAGTCAGAGGTGAAAGCCCAGTGCTCAACACTGGAACTGCCTTTGAAACTGGAAAACTTGAATCTTGGAGAGGTCAGTGGAATTCCGAGTGTAGAGGTGAAATTCGTAGATATTCGGAAGAACACCAGTGGCGAAGGCGACTGACTGGACAAGTATTGACGCTGAGGTGCGAAAGCGTGGGGAGCAAACAGG
>AF367482.1.1328
TACGTATGTCTCAAGCGTTACCCGGAATCACTGGGTGTAAAGGGTTCGTAGGTGGTTAGAAAAGTTGGATATGAAAGACCGGAGCTCAACTCCGTGTTGGTGTTCAAAACTGTTTAACTAGAATCAGGGAGAGGTAAGTGGAATTCTGTGTGTAGGGGTGCAATCCGTAGATACACAGAGGAACACCAAAAGCGAAGGCAACTTACTGGAACTGTATTGACGCTCATGAACGAAAGCGTGGGTAGCGAAAAGG
>AF367483.1.1332
TACGTATGTCTCAAGCGTTACCCGGAATCACTGGGTGTAAAGGGTNGGTAGGTGGTTAGAAAAGTTGGATATGAAAGACCGGAGCTCAACTCCGTGTTGGTGTTCAAAACTGTTTAACTAGAATCAGGGAGAGGTAAGTGGAATTCTGTGTGTAGGGGTGCAATCCGTAGATACACAGAGGAACACCAAAAGCGAAGGCAACTTACTGGAACTGTATTGACGCTCATGAACGAAAGCGTGGGTAGCGAAAAGG
>AF367484.1.1358
TACGGAGGGTGCAAGCGTTACTCCGAATCACTGGGCGTAAAGGACCGCTAGGCGGGTTATTAAGTCAGATGTGAAAGCCCACGGCTCAACCGTGGAACTGCATTTGAAACTGATAACCTAGAGTCTGGGAGAGGCAGATGGAATTGGTGGTGTAGGGGTAAAATCCGTAGAGATCACCAGGAATACCGATGGCGAAGGCGATCTGCTGGAACAGTACTGACGCTGAGGCGTGAAAGCGTGGGGAGCAAACAGG
>AF367485.1.1271
TACGTATGTCTCAACGTTACCCGGAATCACTGGGTGTAAAGGGTTCGTAGGTGGTTAGAAAAGTTGGATATGAAAGACCGGAGCTCAACTCCGTGTTGGTGTTCAAAACTGTTTAACTAGAATCAGGGAGAGGTAAGTGGAATTCTGTGTGTAGGGGTGCAATCCGTAGATACACAGAGGAACACCAAAAGCGAAGGCAACTTACTGGAACTGTATTGACGCTCATGAACGAAAGCGTGGGTAGCGAAAAGG
>AF367486.1.1352
TACGGAGGGTGCAAGCGTTACTCGGAATCACTGGGCGTAAAGGACGCGTAGGCGGTTTTATAAGTCAGATGTGAAAGCCCACGGCTCAACCGTGGAACTGCATTTGAAACTGTAAGACTAGAGTCTGGGAGAGGCAGATGGAATTGGTGGTGTAGGGGTAAAATCCGTAGAGATCACCAGGAATACCGATGGCGAAGGCGATCTGCTGGAACAGTACTGACGCTGAGGCGTGAAAGCGTGGGGAGCAAACAGG
>AF367489.1.1387
TACGGGGGGAGCAAGCGTTACTCGGAATCACTGGGCGTAAAGGGTGCGTAGGCGGTTTAGTAAGTTAGGAGTGAAATCCTATGGCTCAACCATAGAACTGCTTCTAAAACTGCTAAACTAGAGTACGGGAGAGGCAAAGGGAATCCCTGGTGTAGGGGTGAAATCCGTAGAGATCAGGAGGAATGCCGAAAGCGAAGGCGCTTTGCTGGAACGATACTGACGCTGAGGCACGAAAGCGTGGGGAGCAAACAGG
>AF367490.1.1416
TACGGAGGGTGCAAGCGTTATTCGGAATCACTGGGCGTAAAGGACGCGTAGGCGGTTTGGCAAGTCAGATGTGAAATCCTACAGCTTAACTGTAGAACTGCATTTGAAACTGCCGACCTAGAGTATGGGAGGGGGAGATGGAATTAGTGGTGTAGGGGTAAAATCCGTAGATATCACTAGGAATACCGAAAGCGAAGGCGATCTCCTGGAACATAACTGACGCTAAGGCGTGAAAGCGTGGGGAGCAAACAGG
>AF367491.1.1346
TAAGGAGGGTGCAAGCGTTACTCGGAATCACTGGGCGTAAAGGATGTGTAGGCGGATAATCAAGTCAGAAGTGAAATCCTACAGCTTAACTGTAGAACTGCTTTCGAAACTGGTTATCTAGAATATGGAAGAGGCAGATGGAATTAGTGGTGTAGGGGTAAAATCCGTAGAGATCGCTAGGAATACCGATTGCGAAGGCGATCTGCTGGGACATTATTGACGCTGAGGCATGAAAGCGTGGGGAGCAAACAGG
>AF367492.1.1423
TACGGAGGGTGCAAGCGTTATTCGGAATCACTGGGCGTAAAGGACGTCTAGGCGGTTTGGAAAGTCAGATGTGAAATCCTACAGCTTAACTGTAGAACTGCATTTGAAACTTCTAATCTAGAGTATGGGAGGGGGAGATGGAATTAGTGGTGTAGGGGTAAAATCCGTAGATATCACTAGGAATACCGAAAGCGAAGGCGATCTCCTGGAACATAACTGACGCTAAGGCGTGAAAGCGTGGGGAGCAAACAGG
>AF367493.1.1441
GGATGACGCATTTCGGGGTGTAAACTCCTTTTCTGTCGGAAGATGATGACGGTATGACAGGAATAAGCACCGGCTAAATCCTGCCAAAAGCGCGGTTATAAGGAGGGTGCAACGTTAACTCGGAATCACTGGGCGTAAAGGACGCGTAGCGGGTTTATTAAGTCAGATGTGAAAGCCCACGGCTCAACCGTGGAACTGCATTTGAAACTGATAACCTAGAGTCTGGGAGAGGCAGATGGAATTGGTGGTGTAGGGGTAAAATCCGTAGAGATCACCAGGAATACCGATGGCGAAGGCGATCTGCTGGAACAGTACTGACGCTGAGGCGTGAAAGCGTGGGGAGCAAACAGG
>AF367495.1.1329
TACGGAGGGTGCAAGCGTTATTCGGAATCACTGGGCGTAAAGGACGCGTAGGCGGGTTGGAAAGTCAGATGTGAAATCCTACAGCTTAACTGTAGAACTGCATTTGAAACTGCCGACCTAGAGTATGGGAGGGGGAGATGGAATTAGTGGTGTAGGGGTAAAATCCGTAGATATCACTAGGAATACCGAAAGCGAAGGCGATCTCCTGGAACATAACTGACGCTAAGGCGTGAAAGCGTGGGGAGCAAACAGG
>AF367858.1.1785
TTCCAGCTCCAATAGCGTATATTTAAGTTGTTGCAGTTAAAAAGCTCGTAGTTGGATTTCGGGCGGGGCGACGCGGTCCGCCTCTGGTGTGCACTGCGGCGTCCCGCCTTCCGGCCGGGGACGGGCTCCTGGGCTTCACTGTCCGGGACTCGGAGTCGGCGAGGTTACTTTGAGTAAATTAGAGTGTTCAAAGCAGGCCTACGCTCTGAATACGTTAGCATGGAATAACGCGATAGGACTCTGGCCTATCTCGTTGGTCTGTGGGACCGGAGTAATGATTAAGAGGGACGGTCGGGGGCATTCGTATTGCGTTGTCAGAGGTGAAATTCTTGGATTCACGCAAGACGAACTTCTGCGAAAGCATTTGCCAAGCACGCGCCCGTTAATCAAGAACGAAAGTTGGGGGCTCGAAGACG
>AF367861.1.2244
TTCCAGCTCCAATAGCGTATATTTAAGTTGTTGCAGTTAAAAAGCTCGTAGTTGGACCTTGGGTGGGTCATTGCGGTCCGCCTCTGGTGAGTACTGCTTTGGCCCACCTCTAACTGTCGAGGACAGGCTCTTGGGCTTCACTGCTCGGGACTTGGATTCGACGATGTTACTTTGAGTAAATTAGAGTGTTCAAAGCAGGCCTACGCTCTGAATACATTAGCATGGGATAACACGATAGGACTCTGGCCTATCTTGTTGGTCTGTAGGACCGGAGTAATGATTAAGAGGGACGGCCGGGGCCATTTGTATTTCATTGTCAGAGGTGAAATTCTTGGATTTATGAAAGACAAACTACTGCGAAAGCATTTGGCAAGAACGTTTTCATTAATCAAGAACGAAAGTTGGGGGCTCGAAGACG
>AF368181.1.1441
TACGTAGGGACCAAGCGTTGTTCGGATTTACTGGGCGTAAAGGGCGCGTAGGCGGCGTGGTAAGTCAGCTGTGAAATCTCCGAGCTTAACTCGGAACGGTCAGCTGATACTGCTGTGCTAGAGTACAGAAAGGGCAATCGGAATTCTTGGTGTAGCGGTGAAATGCGTAGATATCAAGAGGAACACCTGAGGCGAAGGCGGGCTGCTAGGCTGATACTGACGCTGATGCGCGAAAGCTAGGGTAGCAAACGGG
>AF368185.1.1432
GACGTAGGGAGCAAGCGTTGTCCGGATTTACTGGGCGTAAAGAGCACGTAGGCGGACTGTTAAGTGTGAAGTGAAATCTCCAGCGCTCAACGCGGAAATTGCTTCGCATACTGGCAGACTAGAGGGTTGCAGAGGTAACTGGAATTCCCGGTGTAGCGGTGACATGCATTGATATCGGGAGGAACTCCTATGGCGAAGGCAGGTTACTGGGCTTCTCCTGACGCTGAGGTGCGAAAGCGTGGGTAGCAAACAGA
>AF368186.1.1438
GACGTAGGGAGCAAGCGTTGTCCGGATTTACTGGGCGTAAAGCGCACGTAGGCGGCCTGTTAAGTGAGTAGTGAAATCTCCAGCGCTCAACGCGGAAATAGCTTCTCATACTGGCAGGCTTGAGGGATGCAGAGGTAAGTGGAATTCCCGGTGTAACGGTGACATGTGTTGATATCGGGAGGAACACCCATGGCGAAGGCAGCTTACTGGGCATTTCCTGACGCTGAGGTGCGAAAGCGTGGGTAGCAAACAGA
>AF368188.1.1436
GACGTAGGGAGCAAGCGTTGTCCGGATTTACTGGGCGTAAAGCGCACGTAGGCGGCCTGTTAAGTGAGTAGTGAAATCTCCAGCGCTCAACGCGGAAATAGCTTCTCATACTGGCAGGCTTGAGGGATGCAGAGGTAAGTGGAATTCCCGGTGTAACGGTGACATGTGTTGATATCGGGAGGAACATCCATGGCGAAGGCAGCTTACTGGGCATTTCCTGACGCTGAGGTGCGAAAGCGTGGGTAGCAAACAGA
>AF368190.1.1449
TACGGAGGGTGCAAGCGTTATCCGGATTCACTGGGTTTAAAGGGTGCGTAGGCGGGTAGGTAAGTCAGTGGTGAAATCTCGAAGCTTAACTTCGAAACTGCCATTGATACTATCTATCTTGAATATTGTGGAGGTTTGCGGAATATGTCATGTAGCGGTGAAATGCATAGATATGACATAGAACACCTATTGCGAAGGCAGCAGGCTACACATATATTGACGCTGAGGCACGAAAGCGTGGGGATCAAACAGG
>AF368506.1.1766
TTCCAGCTCCAATAGCGTATATTAAAGTTGTTGCAGTTAAAACGCCCGTAGTCGAATTTCAGGAAGGAAAAGCTTTAAGTTTTTCCAACCTTTAAATCTACCTGGCTTAGGTTATTAATTTAATTTAGGTCATTAAAGGTAGAACGTTTACTTTGAAAAAATTAGAGTGTTCAAAGCAATTTTTTATGAATACATTAGCATGGAATAATGGAATAAGTCAGCAACTTATTTCGTTGGTTTAGAGTTGCAAACATGATGAATAGGGATGGTTGGGGTCATTAGTATTTAATAGTCAGAGGTGAAATTCTTGGATTTATTAAAGACTAACTTATGCGAAAGCATTTGACAAATCCATTCCCATTGATCAAGGACGAAAGTTGGGGGATCGAAGATG
>AF368510.1.1847
TTCCAGCTCCAATAGCGTATATTAAAGTTGTTGCAGTTAAAAAGCTCGTAGTCGAATTTTTTAGGTTACCAGAAGATGATATTGCCTTTGGTGATATTGTTTGAAGGAGCCTAACAATTTCTTTAATCTTTGGGTTTAAGTTAGCCCTTTATTGTGCGCTTAGATCATTTCCTCTCGGGGAGGGTTAAAGATAATTACTTTGAAAAAATTAGAGTGTTCAAAGCAAGCTTTATGCATGAATACATTAGCATGGAATAATGAAATAGGACTTTGGATCTATTTTGTTGGTTATAGAACCAAAGTAATGATGAATAGGGGTGGTTGGGGACATTAGTATTTAATTGTCAGAGGTGAAATTCTTGGATTTATGAAAGACTAACTTCTGCGAAAGCATTTGTCAAGGACATTCCCATTGATCAAGAACGAAAGTTGGGGGATCGAAGATG
>AF368511.1.1780
TTCCAGCTCCAATAGCGTATATTAAAGTTGCTGCAGTTAAAAAGCCCGTAGTCGAATTTACTGTCTTGTTGTATAAACAATTTTAATTGTTTGTACAACTCGATATTAAAATTTTATTCGATTTTTAAATTGAATAATTTTTACCTTGAAAAAATTAGAGTGTTCAAAGCAAGCGTTTAGTGTGAATATATTAGCATGGAATAATGAAATAGGACAATGTTTTATTTTGTTGGTTTATAAAACAATGTAATGATGAATAGAAATAGTTGGGGGTATTAGTATTTAATTGTCAGAGGTGAAATTCTTGGATTTATGAAAGACTAACTTCTGCGAAAGCATTTACCAAAGATATTTTCATTGATCAAGGACGAAAGTTAGGGGATCAAAGATG
>AF368512.1.1787
TTCCAGCTCCAATAGCGTATATTAAAGTTGTTGCAGTTAAAAAGCCCGTAGTCGAATTTGATTCAAAAATTTTCAATATAAATTTATTTTTATTTTGAAAATTTTTGTAATAAAATTTTATTTAATTTTTTAAATTAAATAATTTTCACCTTGAAAAAATTAGAGTGTTCAAAGCAAGCGTTTAGTGTGAATATATTAGCATGGAATAATGAAATAGGACATATGTTTTATTTTGTTGGTTTATAAAACAATGTAATGATGAATAGAAATAGTTGGGGGTATTAGTATTTAATTGTCAGAGGTGAAATTCTTGGATTTATGAAAGACTAACTTCTGCGAAAGCATTTACCAAATATATTTTCATTGATCAAGGACGAAAGTTGGGGGATCAAAGATG
>AF368514.1.1846
TTCCAGCTCCAATAGCGTATATTAAAGTTGTTGCAGTTAAAACGCCCGTAGTCGAATTTTTGGGAGTAAGAGGGATTGTAGGGGCATTGGCCTTGGTCAATTGTTTCTACTTTTTCTTAGACTCTCATTTTAAATTCCTGGTCTTTGGGCTTAGTTGCTACTTTACTGGAGTAGCTAAGTCATTTCCTTCGGGTGGGCCAGGAATGATTACTTTGAAAAAATTAGAGTGTTCAAAGCGGGCTTTTTAAGCCGAATACATTAGCATGGAATAATAAAATAAGACTATAGTTTTATTTTGTTGGTTTATAAAACTAAAGAAATGATGAATAGGTTTGGTTGGGGACATTAGTATTTAATAGTCAGAGGTGAAATTCTTGGATTTATGAAAGACTAACTTCTGCGAAAGCATTTGTCAAGGACAAACCCATTGATCAAGGACGAAAGTTGGGGGATCGAAGATG
>AF368515.1.1853
TTCCAGCTCCAATAGCGTATATTAAAGTTGTTGCAGTTAAAACGCCCGTAGTCGAATTTTTGAAAGTGAGGGGATTTAGAGGGGTAGATAGCCTTGGTTATTTATTCTTTTATTTTCTTTAGCTTTCAAAAATGTTTTCTGGCCTTTGGGTTTATGAGTAACTTTACTGTTATGATTAGATCATCTCCCTTTACTGGGTGGGCTAGGAACGATTACTTTGAATAAATTAAAGTGTTCAAAGCAGGCTTTTTAAGCCGAATACATTAGCATAGAATAATAAAATAAGACTTTTGTCTTATTTTGTTGGTTTTAAAACTAAAGAAATGATGAATAGGTTTGGTTGGGGACATTAGTATTTAATAGTCAGAGGTGAAATTCTTGGATTTATGAAAGACTAACTTCTGCGAAAGCATTTGTCAAGGACAAACCCATTGATCAAGGACGAAAGTTGGGGGATCGAAGATG
>AF368516.1.1858
TTCCAGCTCCAATAGCGTATATTAAAGTTGTTGCAGTTAAAACGCCCGTAGTCGAACTTTTAGGACATTGGAGGATTAATTTGATTTTTGGCAGCAATGTTAAATTTTGAATTTCTTTTTCAGGTTCTAATACGTTATATCTCTGGCCTTTGGGCTTAAATGCTGCTTTTACTAGTAGTGTTTTTGTCATTTCTCTTCGGAGTGGGCTAGGGATGATTACTTTGAAAAAATTAGAGTGTTCAAAGCAGGCTTTTAGTCTGAATACATTAGCATGGAATAATAAAATAGGACTTTGGTTTTATTTTGTTGGTTTCTAAAACTAGAGGAATGATGAATAGGGTTGGTTGGGGTCATTAGTATTTTATTGCTAGAGGTGAAATTCTTGGATTTGTGAAAGACTAACTTCTGCGAAAGCATTTGACAAGGACAATCTCATTGATCAAGGACGAAAGTTGGGGGATCGAAGATG
>AF368517.1.1863
TTCCAGCTCCAATAGCGTATATTAAAGTTGTTGCAGTTAAAACGCCCGTAGTCGAACTTTTAGAACTATGAGGGGTTAGATTAGGATTTGGCATTTATTTGTTAGGTTCTGGTCTAGCCTTTTATGTTCTAATACGTTATATCTCTGGTCTTTGGGCTTATGTGCTGCCTTCACTGGTAGTGTATAGGTCATTTCCTCTCTGGGGAGGGCTAGAGATGATTACTTTGAAAAAATTAGAGTGTTCAAAGCAGGCTTTAAGTCTGAATACATTAGCATGGAATAATAAAATATGACTTTGGTTTTATTTTGTTGGTTTCTAAAACTGAAGTAATGATGAATAGGGTTGGTTGGGGTCATTAGTATTTTATTGCTAGAGGTGAAATTCTTGGATTTGTGAAAGACTAACTTCTGCGAAAGCATTTGACAAGGACAATCTCATTGATCAAGGACGAAAGTTGGGGGATCGAAGATG
>AF368520.1.1849
TTCCAGCTCCAATAGCGTATATTAAAGTTGTTGCAGTTAAAACGCCCGTAGTCGAATTTTTGGGGGAATGAGGATTTGAAAGGGTTTTAGCCTTTGGTTAATAATCTTTTCTTTTTCTTGGTCCCTCATTTTATATTCCTGGTCTTTGGGCTTAGTTGGTACTTTACTGTATTGATTAAGTCATTTCCCTCGGGTGGGCCAGGAATGATTACTTTGAAAAAATTAGAGTGTTCAAAGCGGGCTTTTTAAGCCGAATACATTAGCATGGAATAATAAAATAAGACTATGGTTTTATTTTGTTGGTTTATAAAACTAAAGAAATGATGAATAGGTCTGGTTGGGGATATTAGTATTTAATAGTCAGAGGTGAAATTCTTGGATTTATGAAAGACTAACTTCTGCGAGAGCATTTATCAAGGACAGGCTCATTGATCAAGGACGAAAGTTGGGGGATCGAAGATG
>AF368521.1.1852
TTCCAGCTCCAATAGCGTATATTAAAGTTGTTGCAGTTAAAACGCCCGTAGTCTAACTTTTGGGAGTAAGGGAATTTAGGGGGATAGTTAGCCTTGGTTAACTATTTTTCTGAATTTCTGAGCTTTCAGATTTAATTTCTAGCCTTCGGGTCTATGAGTAACTTCACTGTTATGAGTAGATCATCTCCCTTAACTGGGTGGGCTAGAAATGATTACTTTGAAAAAATTAGAGTGTTCAAAGCGAGCTTTTTAAGCTGAATATATTAGCATAGAATAATAAAATAAGATTTTGGTCTTATTTTGTTGGTTTTAATACCAAAAAAATGATGAATAGGTTTGGTTGGGGATATTAGTATTTAATAGCTAGAGGTGAAATTCTTGGATTTATGAAAGACTAACTTCTGCGAAAGCATTTATCAAGGACAAACTCATTGATCAAGGACGAAAGTTGGGGGATCGAAGATG
>AF368522.1.1850
TTCCAGCTCCAATAGCGTATATTAAAGTTGTTGCAGTTAAAACGCCCGTAGTCGAATTTTTGGAAGTGAAGAGATTTAGAGGGGTAATTAGCTTTTGTTAATTATTTTCCTATTTTTTAGATCTTTCATTAATAATTTCTAGCCTTTGGGTCTATGAGTAGCTTTACTGTTATGATTAGATCATCTCCTTCGGGTGGGCTAGGAATGATTACTTTGAAAAAATTAGAGTGTTCAAAGCAGGCTTTTTAAGCCGAATACATTAGCATAGAATAATAAAATAAGATTTTGGTTTTATTTTGTTGGTTTTAAAACTAAAAAAATGATGAATAGGTTTGGTTGGGGACATTAGTATTTAATAGTCAGAGGTGAAATTCTTGGATTTATGAAAGACTAACTTCTGCGAAAGCATTTGTCAAGGACAAACCCATTGATCAAGGACGAAAGTTGGGGGATCGAAGATG
>AF368523.1.1829
TTCCAGCTCCAATAGCGTATATTAAAGTTGTTGCAGTTAAAAAGCTCGTAGTCGAATTTTAGATTTTGGCCAAGTGGTCTGCCTGATTTTTGGGTATGTACTGCTTTTTTGGCCAAATCTTACCTCCTAGGGAACCTAAGTGTCGTTTACTCGGCGCTTATGGGGATCTGGGACTTTTACTTTGAAAAAATTAGAGTGTTTAAAGCAGGCTTATGCTTGAATATATTAGCATGGAATAATAGAATAGGACCTTGGTTCTATTTTGTTGGTTTTCAGGACCAAAGTAATGATTAATAGGGATAGTTGGGGGCATTAGTATTTAATTGTCAGAGGTGAAATTCTTGGATTTATGAAAGACTAACTTCTGCGAAAGCATTTGCCCAGGATGTTTTCATTGATCAAGAACGAAAGTTAGGGGATCGAAGACG
>AF368524.1.1844
TTCCAGCTCCAATAGCGTATATTAAAGTTGTTGCAGTTAAAACGCCCGTAGTCGAACCTTTGAGGGTAGGGAGGTTAAAAGGGGCGCAGGCTTTGGCCCGTGTTCTTTTTTTCCTCCAGCCCCTCATTTTAGGTTCCTAGCCTTTGGGCTTATGTGCACCTTTACTGGTGTGCATAAGTCATCTCCTTTTGGTGGGCTAGGAATGATTACTTTGAAAAAATTAGAGTGTTCAAAGCAGGCTTTTTAAGCTGAATACATTAGCATGGAATAATAAAATAGGACTTTTGTTTTATTTTGTTGGTTTATAAAACTAAAGAAATGATGAATAGGTTTGGTTGGGGACATTAGTATTTAATAGTCAGAGGTGAAATTCTTGGATTTATGAAAGACTAACTACAGCGAAAGCATTTGTCAAGGACAAACCCATTGATCAAGGACGAAAGTTGGGGGATCGAAGATG
>AF368525.1.1844
TTCCAGCTCCAATAGCGTATATTAAAGTTGTTGCAGTTAAAACGCCCGTAGTCGAACTTTTGGGGGTAGGGTGGTTAAGAGGGGTGCTGGCTTTGGCCTGTATTCTTCTTTTCCTCCAGACCCTCATTTAGATTCCTAGCCTTTGGGCTTATTTGCAACTTTACTGGTGTAGATAGGTCATTTCCTTTTGGTGGGCTAGGAGTGATTACTTTGAAAAAATTAGAGTGTTCAAAGCAGGCTTTTTAAGCTGAGTACATTAGCATGGAATAATAAAATAGGACTTTGGTTTTATTTTGTTGGTTTATAAAACTAAAGAAATGATGAATAGGTTTGGTTGGGGACATTAGTATTTAATAGTCAGAGGTGAAATTCTTGGATTTATGAAAGACTAACTTCTGCGAAAGCATTTGTCAAGGACAAACCCATTGATCAAGGACGAAAGTTGGGGGATCGAAGATG
>AF370027.1.1769
TTCCAGCTCCAATAGCATATATTAAAGTTGTTGCAGTTAAAAAGCTCGTAGTTGGATTTCTGGAAGGGCGCCAATGTCCGCTGATTGCGTATGCAGCGGTGCCCTTCCATCCTTCTGTTAACGTTTCTGATATTCATTTATTGGTCTCGGGCTCAGATATTTTACCTTGAGAAAATTAGAGTGTTCCAGGCAGGCTTGCGCCGGAATACATTAGCATGGAATAATGGAATAGGACTTTAGTCTCCTTTGTTGGTTTGAGGGACTGAAGTAATGATTAATAGGGACAGTTGGGGGCATTAGTATTTAATTGTCAGAGGTGAAATTCTCGGATTTGTTAAAGACTAACTTATGCGAAAGCATTTGCCAAGGATGTTTTCATTAATCAAGAACGAAAGTTAGGGGATCAAAGACG
>AF370028.1.1767
TTCCAGCTCCAATAGCGTATATTAAAGTTGTTGCAGTTAAAAAGCTCGTAGTTGAATTTCTGGGAGGGTCACTGAGGCCGGCCGTGCGCTTGTGCCACAGTCCCCTTCCATCCTTCTGTTAACGTTTCTTGGTATTCATTTACTGGTTTCGGGCTCAGATATTTTACCTTGAGAAAATTAGAGTGTTTCAGGCAGGCTTGCGCCTAAATACATTAGCATGGAATAATAGAATAGGACTTGAGTTTCTTTTGTTGGTTTGAGGGACTTAAGTAATGATTAATAGGGATAGTTGGGGGCATTAGTATTTAATTGTCAGAGGTGAAATTCTCGGATTTGTTAAAGACTAACTTATGCGAAAGCATTTGCCAAGGATGTTTTCATTAATCAAGAACGAAAGTTAGGGGATCAAAGACG
>AF370119.1.1497
TACATAAGGGGCAAGCGTTATCCGGAATTATTGGGCGTAAAGGGTGCGTAGGCGGTTTAATAAGTCTATAGTTTAATTTCAGTGCTTAACGCTGTTGCGCTATAGAAACTGTTTTACTAGAGTAAGATAGAGGCAAGCGGAATTCCATGTGTAGCGGTAAAATGCGTAAATATATGGAGGAACACCAGAGGCGTAGGCGGCTTGCTGGGTCTTTACTGACGCTGAGGCACGAAAGCGTGGGGAGCAAACAGG
>AF370790.1.1788
TTCCAGCTCCAATAGCGTATATTAAAGTTGTTGCGGTTAAAAAGCTCGTAGTTGGATCTGGGTCTCGGACGGTCGGTTCGCCGCCCGGCGTTTAACTGACCGGTCCGGACGTCCTGCCGGTTTTCCTTCCTCGGTGCTCTTCATTGAGTGTCTTGGTGGGCCGGCACGTTTACTTTGAACAAATTAGAGTGCTCAAAGCAGGCCGTGTCGCCTGAATGTTCGGTGCATGGAATAATAGAATAGGACCTCGGTTCTATTTTGTTGGTTTTCAGAACTTGAGGTAATGATTAACAGGGACAGTCGGGGGCATTAGTATTGCGACGTTAGAGGTGAAATTCTTGGATCGTCGCAAGACTAACCGATGCGAAAGCATTTGCCAAGAATGTTTTCATTAATCAAGAACGAAAGTTAGAGGTTCGAAGGCG
>AF370791.1.1812
TTCCAGCTCCATTGGCGTATATTAAAGTTGTTGCGGTTAAAAAGCTCGTAGTTGGATCTGTGTATCGGACGGCCGGTTCGCCGCTCGCGGCGTTCAACTGGTCGGTCCGGACGTCCTGCCGGTGGGCGTCGCCGCGAGGTGGCGTCCGTAGCTCCCTCCGGGCTGCTCTTAACCGGGTGGCTCGGTGGGCCGGCACGTTTACTTTGAACAAATTTGAGTGCTCAAAGCAGGCCTTTGGTCGCCTGAAAACTGTGTGCATGGAATAATGGAATAGGGCCTCGGTTCTATTTTGTTGGCTTTTCTGAACTCGAGGTAATGATTAATAGGGACAGACGGGGGCATTCGTATTGCGACGTTAGAGGTGAAATTCTTGGATCGTCGCAAGACGAACGGATGCGAAAGCGTTTGCCAAGAATGTTTTCGCTAATCAAGAACGAAAGTTAGAGGTTCGAAGGCG
>AF370880.1.1485
TACGAAGGGGGCTAGCGTTGTTCGGATTTACTGGGCGTAAAGCGCACGTAGGCGGGTCGTTAAGTCAGGGGTGAAATCCCGGAGCTCAACTCCGGAACTGCCTTTGATACTGGCGACCTTGAGGCTGGAAGAGGTTAGTGGAATTCCCAGTGTAGAGGTGAAATTCGTAGATATTGGGAAGAACACCAGTGGCGAAGGCGGCTAACTGGTCCAGATCTGACGCTGAGGTGCGAAAGCGTGGGGAGCAAACAGG
>AF371473.1.1490
TACGTAGGTGGCAAGCGTTGTCCGGATTTATTGGGCGTAAAGCGAGCGCAGGCGGAAAGATAAGTCTGAAGTGAAAGCCCCCGGCTTAACCGGGGAACTGCTTCGGAAACTGTCCTTCTTGAGTGCAGAAGAGGAGAGTGGAACTCCATGTGTAGCGGTGGAATGCGTAGATATATGGAAGAACACCAGTGGCGAAGGCGGCTCTCTGGTCTGCAACTGACGCTGAGGCTCGAAAGCATGGGTAGCGAACAGG
>AF371490.1.1500
TACGTAGGTGGCAAGCGTTATCCGGATTTATTGGGCGTAAAGCGAGCGCAGGCGGTCTTTTAAGTCTAATGTGAAAGCCTTCGGCTTAACCGAAGAAGTGCATTGGAAACTGGAAGACTTGAGTGCAGAAGAGGACAGTGGAACTCCATGTGTAGCGGTGAAATGCGTAGATATATGGAAGAACACCAGTGGCGAAGGCGGCTGTCTGGTCTGTAACTGACGCTGAGGCTCGAAAGCATGGGTAGCGAACAGG
>AF371492.1.1484
TACGTAGGTGGCAAGCGTTGTCCGGATTTATTGGGCGTAAAGCGAGCGCAGGCGGTTATTTAAGTCTGATGTGAAAGCCTTCGGCTTAACCGAAGAAGTGCATCGGAAACTGGGTAACTTGAGTGCAGAAGAGGACAGTGGAACTCCATGTGTAGCGGTGGAATGCGTAGATATATGGAAGAACACCAGTGGCGAAGGCGGCTGTCTAGTCTGTAACTGACGCTGAGGCTCGAAAGCATGGGTAGCGAACAGG
>AF371493.1.1497
TACGTAGGTGGCAAGCGTTGTCCGGATTTATTGGGCGTAAAGCGAGCGCAGGCGGTTTTTTAAGTCTGATGTGAAAGCCTTCGGCTCAACCGAAGAAGTGCATCGGAAACTGGGAAACTTGAGTGCAGAAGAGGACAGTGGAACTCCATGTGTAGCGGTGAAATGCGTAGATATATGGAAGAACACCAGTGGCGAAGGCGGCTGTCTGGTCTGTAACTGACGCTGAGGCTCGAAAGCATGGGTAGCGAACAGG
>AF371494.1.1485
TACGTAGGTGGCAAGCGTTATCCGGATTTATTGGGCGTAAAGAGAACGTAGGCGGTTTCTTAAGTCTGATGTGAAAGCCCCCGGCTCAACCGGGGAAGTGCATCGGAAACTGGGAAACTTGAGTGCAGAAGAGGACAGTGGAACTCCATGTGTAGCGGTGAAATGCGTAGATATATGGAAGAACACCAGTGGCGAAGGCGGCTGTCTGGTCTGTAACTGACGTTGAGGTTCGAAAGCATGGGTAGCGAACAGG
>AF371496.1.1493
TACGTAGGTGGCAAGCGTTGTCCGGATTTATTGGGCGTAAAGCGAGCGCAGGCGGTTTTTTAAGTCTGATGTGAAAGCCTTCGGCTTAACCGGAGAAGTGCATCGGAAACTGGGAAACTTGAGTGCAGAAGAGGACAGTGGAACTCCATGTGTAGCGGTGGAATGCGTAGATATATGGAAGAACACCAGTGGCGAAGGCGGCTGTCTAGTCTGTAACTGACGCTGAGGCTCGAAAGCATGGGTAGCGAACAGG
>AF371502.1.1472
TACGTAGGTGGCAAGCGTTATCCGGATTTATTGGGCGTAAAGAGAACGTAGGCGGTTTCTTAAGTCTGATGTGAAAGCCCCCGGCTCAACCGGGGAAGTGCATCGGAAACTGGGAAACTTGAGTGCAGAAGAGGACAGTGGAACTCCATGTGTAGCGGTGGAATGCGTAGATATATGGAAGAACACCAGTGGCGAAGGCGGCTGTCTAGTCTGTAACTGACGCTGAGGCTCGAAAGCATGGGTAGCGAACAGG
>AF371508.1.1482
TACGTAGGTCCCGAGCGTTGTCCGGATTTATTGGGCGTAAAGCGAGCGCAGGCGGTTCTGTAAGTCTGAAGTTAAAGGCAGTGGCTTAACCATTGTACGCTTTGGAAACTGCAGGACTTGAGTGCAGAAGGGGAGAGTGGAATTCCATGTGTAGCGGTGAAATGCGTAGATATATGGAGGAACACCGGTGGCGAAAGCGGCTCTCTGGTCTGTAACTGACGCTGAGGCTCGAAAGCGTGGGGAGCAAACAGG
>AF371513.1.1465
TACGTAGGTGGCGAGCGTTATCCGGAATGATTGGGCGTAAAGGGTACGTAGGCGGCCAGATAAGTCTGGTGTGAAAGGCTGCAGCTCAACTGCAGCACTGCACTGGAAACTGTCCGGCTGGAGTGCAGAAGAGGGCGATGGAACTCCATGTGTAGCGGTAAAATGCGTAGATATATGGAAGAACACCGGTGGCGAAGGCGGTCGCCTGGTCTGCAACTGACGCTGAAGTACGAAAGCGTGGGGAGCAAATAGG
>AF371514.1.1465
TACGTAGGTGGCGAGCGTTATCCGGAATGATTGGGCGTAAAGGGTGCGTAGGTGGCCTTATAAGTCTGGAGTGAAAGGCGGCAGCTCAACTGCCGTATGCTCTGGAAACTGTGAGGCTGGAGTGCAGGAGAGGGCGATGGAACTCCATGTGTAGCGGTAAAATGCGTAGATATATGGAAGAACACCAGTGGCGAAGGCGGTCGCCTGGCCTGTAACTGACACTGAAGCACGAAAGCGTGGGGAGCAAATAGG
>AF371518.1.1458
TACGTAGGTGGCAAGCGTTATCCGGATTTATTGGGCGTAAAGGGTGCGCAGGCGGTTTGTTAAGTTTGGTGTGAAAGCGTGGGGCTCAACCCCATATAGCATTAAATACTGGCAAACTAGAGTGCAGAAGAGGGTAATGGAACTCCATGTGTAGCGGTAAAATGCGTAGATATATGGAAGAACACCAGCGGCGAAGGCGGTTACCTGGTCTGTAACTGACGCTCAGGCACGAAAGCGTGGGGAGCAAATAGG
>AF371524.1.1337
TACGTAGGGGGCGAGCGTTATCCGGATTTATTGGGCGTAAAGCGTGTGTAGGCGGTTTATTAAGTTTAAGATTAAAGCCCGGGGCTCAACTCCGGTAAGTCTTAAAAACTGGTAGACTTGAGTACGGTAGAGGCAAACGGAATTTCTAGTGTAGCGGTGAAATGCGTAGATATTAGAAGGAACACCAGTGGCGAAAGCGGTTTGCTGGGCCGTTACTGACGCTGAGGCACGAAAGCGTGGGGAGCAAATAGG
>AF371525.1.1309
TACGTAGGGGGCGAGCGTTATCCGGATTTATTGGGCGTAAAGCGTGCGTAGGCGGTTTATTAAGTTTAAGATAAAAGCCCGGAGCTTAACTCCGGTTCGTCTTAAAAACTGGTAGACTTGAGTGTGGTAGAGGTAAATGGAATTTCTAGTGTAGCGGTGAAATGCGTAGATATTAGAAGGAACACCAGTGGCGAAGGCGATTTACTGGGCCATAACTGACGCTGAGGCACGAAAGCGTGGGTAGCAAATAGG
>AF371526.1.1384
TACGTAGGGGGCGAGCGTTATCCGGATTTATTGGGCGTAAAGCGTGCGTAGGCGGTTTATTAAGTTTAAGATAAAAGCCTGAGGCTCAACCTCAGTTCGTCTTAAAAACTGATAGACTAGAGTATGGTAGAGGCAAACGGAATTTCTAGTGTAGCGGTGAAATGCGTAGATATTAGAAGGAACACCAGTGGCGAAGGCGGTTTGCTGGGCCAAAACTGACGCTGAGGCACGAAAGCGTGGGGAGCAAATAGG
>AF371528.1.1487
TACGTAGGTGGCGAGCGTTATCCGGATTTATTGGGCGTAAAGCGTCCGCAGCCGGTTTTGTAAGTCTAGAATAAAAGCCTGGGGCTCAACCCCAGTTCGTTCTAGAAACTGCAAGGCTAGAGTGTGGTAGAGGCAAATGGAATTTCTAGTGTAGCGGTAAAATGCGTAGATATTAGAAGGAACACCAGTGGCGAAGGCGATTTGCTGGGCCACCACTGACGGTCAGGGACGAAAGCGTGGGGAGCAAATAGG
>AF371530.1.1388
TACGTAGGGAGCAAGGCGTTATCCGGATTTATTGGGTGTAAAGGGTGCGTAGGCGGTTAGATAGGTCTGTGGTTTAAGTCCGAAGCTTAACTTCGGTTCGCCACAGAAACCGTCTGACTTGAGTATGGTAGAGGCAAGTGGAATTTCTAGTGTAGCGGTAAAATGCGTAGATATTAGAAGGAACACCAGTGGCGAAGGCGACTTGCTGGGCCATTACTGACGCTGAGGCACGAAAGCGTGGGGAGCAAATAGG
>AF371533.1.1507
TACGTAGGTGGCAAGCGTTGTCCGGATTTATTGGGCGTAAAGGGAGCGCAGGCGGTTCTGTAAGTCTGATGTGAAAGCCCACGGCTTAACCGTGGAAGGTCATTGGAAACTACAGAACTTGAGTTCAGGAGAGGTGTATGGAATTCCATGTGTAGTGGTGGAATACGTAGATATATGGAGGAACACCAGTGGCGAAGGCGATACACTGGCCTGAAACTGACGCTGAGGCTCGAAAGCATGGGTAGCAAACAGG
>AF371537.1.1465
TACGTAGGTGGCAAGCGTTGTCCGGAATTATTGGGCGTAAAGCGCGCGCAGGTGGTTTAATAAGTCTGATGTGAAAGCCCACGGCTCAACCGTGGAGGGTCATTGGAAACTGTTAAACTTGAGTGCAGGAGAGAAAAGTGGAATTCCTAGTGTAGCGGTGAAATGCGTAGAGATTAGGAGGAACACCAGTGGCGAAGGCGGCTTTTTGGCCTGTAACTGACACTGAGGCGCGAAAGCGTGGGGAGCAAACAGG
>AF371544.1.1441
TACGTAGGGGGCAAGCGTTATCCGGATTTACTGGGTGTAAAGGGAGCGTAGACGGACTGGCAAGTCTGATGTGAAAGGCGGGGGCTCAACCCCTGGACTGCATTGGAAACTGTTAGTCTTGAGTGCCGGAGAGGTAAGCGGAATTCCTAGTGTAGCGGTGAAATGCGTAGATATTAGGAGGAACACCAGTGGCGAAGGCGGCTTACTGGACGGTAACTGACGTTGAGGCTCGAAAGCGTGGGGAGCAAACAGG
>AF371545.1.1452
TACGTAGGGGGCAAGCGTTATCCGGATTTACTGGGTGTAAAGGGAGCGTAGACGGAGAGGCAAGTCTGATGTGAAAGGCAGGGGCTCAACCCCTGGACTGCATTGGAAACTGTTTTTCTTGAGTGCCGGAGGGGTAAGCGGAATTCCTAGTGTAGCGGTGAAATGCGTAGATATTAGGAGGAACACCAGTGGCGAAGGCGGCTTACTGGACGGTAACTGACGTTGAGGCTCGAAAGCGTGGGGAGCAAACAGG
>AF371547.1.1457
TACGTAGGGGGCAAGCGTTATCCGGATTTACTGGGTGTAAAGGGAGCGTAGACGGCACAGCAAGTCTGATGTGAAAGGCATGGGCTCAACCCGTGGACTGCATTGGAAACTGCTGGGCTTGAGTGCCGGAGGGGTAAGCGGAATTCCTAGTGTAGCGGTGAAATGCGTAGATATTAGGAGGAACACCAGTGGCGAAGGCGGCTTACTGGACGGTAACTGACGTTGAGGCTCGAAAGCGTGGGGAGCAAACAGG
>AF371548.1.1467
TACGTAGGGGGCAAGCGTTATCCGGATTTACTGGGTGTAAAGGGAGCGTAGACGGCGTATCAAGTCTGATGTGAAAGGCATGGGCTCAACCTGTGGACTGCATTGGAAACTGGTATGCTCGAGTGCCGGAGGGGTAAGCGGAATTCCTAGTGTAGCGGTGAAATGCGTAGATATTAGGAGGAACACCAGTGGCGAAGGCGGCTTACTGGACGGTAACTGACGTTGAGGCTCGAAAGCGTGGGGAGCAAACAGG
>AF371549.1.1455
TACGTAGGGGGCAAGCGTTATCCGGATTTACTGGGTGTAAAGGGAGCGTAGACGGCGTATCAAGTCTGATGTGAAAGGCATGGGCTCAACCCGTGGACTGCATTGGAAACTGGTATGCTTGAGTGCCGGAGGGGTAAGCGGAATTCCTAGTGTAGCGGTGAAATGCGTAGATATTAGGAGGAACACCAGTGGCGAAGGCGGCTTACTGGACGGTAACTGACGTTGAGGCTCGAAAGCGTGGGGAGCAAACAGG
>AF371552.1.1472
TACGTAGGGGGCAAGCGTTATCCGGATTTACTGGGTGTAAAGGGAGCGTAGACGGTAGTGCAAGTCTGAAGTGAAAATCCGCGGCTCAACTGCGGAATTGCTTTGGAAACTGTATAACTAGAGTACCGGAGGGGTAAGCGGAATTCCTGGTGTAGCGGTGAAATGCGTAGATATCAGGAGGAACACCGGTGGCGAAGGCGGCTTACTGGACGGCAACTGACGTTGAGGCTCGAAAGCGTGGGGAGCAAACAGG
>AF371553.1.1462
TACGTAGGGGGCAAGCGTTATCCGGATTTACTGGGTGTAAAGGGAGCGTAGACGGAACAGCAAGTCTGAAGTGAAATGTAGGGGCTCAACCCCTAACTTGCTTTGGAAACTGTTGATCTTGAGTACCGGAGGGGCAAGCGGAATTCCTGGTGTAGCGGTGAAATGCGTAGATATCAGGAAGAACACCGGTGGCGAAGGCGGCTTGCTGGACGGTAACTGACGTTGAGGCTCGAAAGCGTGGGGAGCAAACAGG
>AF371554.1.1428
TACGTAGGGGGCAAGCGTTATCCGGATTTACTGGGTGTAAAGGGAGCGTAGACGGCTTTGTAAGTCTGATGTGAAAGGCAGGGGCTCAACCCCTGGACTGCATTGGAAACTGCAGAGCTTGAGTGCCGGAGGGGTAAGCGGAATTCCTAGTGTAGCGGTGAAATGCGTAGATATTAGGAGGAACACCAGTGGCGAAGGCGGCTTACTGGACGGTAACTGACGTTGAGGCTCGAAAGCGTGGGGAGCAAACAGG
>AF371555.1.1428
TACGTAGGGGGCAAGCGTTATCCGGATTTACTGGGTGTAAAGGGAGCGTAGACGGCTTTGCAAGTCTGATGTGAAAGGCAGGGGCTCAACTCCTGGACTGCATTGGAAACTGCAGAGCTCGAGTGCCGGAGGGGTAAGCGGAATTCCTAGTGTAGCGGTGAAATGCGTAGATATTAGGAGGAACACCAGTGGCGAAGGCGGCTTACTGGACGGTAACTGACGTTGAGGCTCGAAAGCGTGGGGAGCAAACAGG
>AF371556.1.1452
TACGTATGGAGCAAGCGTTATCCGGATTTACTGGGTGTAAAGGGAGCGTAGACGGACTTGCAAGTCTGATGTGAAAGGCTGGGGCTCAACCCCGGGACTGCATTGGAAACTGCAGGTCTTGAGTGCCGGAGAGGTAAGCGGAATTCCTAGTGTAGCGGTGAAATGCGTAGATATTAGGAGGAACACCAGTGGCGAAGGCGGCTTACTGGACGGTAACTGACGTTGAGGCTCGAAAGCGTGGGGAGCAAACAGG
>AF371557.1.1437
TACGTATGGAGCAAGCGTTATCCGGATTTACTGGGTGTAAAGGGAGCGTAGACGGATTTGCAAGTCTGATGTGAAAGGCTGGGGCTTAACCCCGGGACTGCATTGGAAACTGTAAGTCTTGAGTGCCGGAGAGGTAAGCGGAATTCCTAGTGTAGCGGTGAAATGCGTAGATATTAGGAGGAACACCAGTGGCGAAGGCGGCTTACTGGACGGTAACTGACGTTGAGGCTCGAAAGCGTGGGGAGCAAACAGG
>AF371558.1.1444
TACGTAGGGGGCAAGCGTTATCCGGATTTACTGGGTGTAAAGGGAGCGTAGACGGAATAGCAAGTCAGATGTGAAAGGCAGGGGCTTAACCCCTGGACTGCATTTGAAACTGTCATTCTGGAGTGCCGGAGAGGTAAGCGGAATTCCTAGTGTAGCGGTGAAATGCGTAGATATTAGGAGGAACACCAGTGGCGAAGGCGGCTTACTGGACGGTAACTGACGTTGAGGCTCGAAAGCGTGGGGAGCAAACAGG
>AF371559.1.1472
TACGTAGGGGGCAAGCGTTATCCGGATTTACTGGGTGTAAAGGGAGCGTAGACGGCTTTGCAAGTCTGACGTGAAAATCCGGGGCTCAACCCCGGAACTGCGTTGGAAACTGTGAGGCTTGAGTGCCGGAGAGGTAAGCGGAATTCCTAGTGTAGCGGTGAAATGCGTAGATATTAGGAGGAACACCAGTGGCGAAGGCGGCTTACTGGACGGCAACTGACGTTGAGGCTCGAAAGCGTGGGGAGCAAACAGG
>AF371560.1.1454
TACGTAGGGGGCAAGCGTTATCCGGATTTACTGGGTGCAAAGGGAGCGTAGACGGATTAGCAAGTCAGATGTGAAAGGCGGGGGCTTAACCCCTGGATTGCATTTGAAACTGCGGATCTTGAGTACCGGAAGGGCAGATGGAATTCCTGGTGTAGCGGTGAAATGCGTAGAGATCAGGAGGAACACCGGTGGCGAAAGCGGTCTGCTGGACGGTAACTGACGTTGAGGCTCGAAGGCGTGGGGAGCAAACAGG
>AF371561.1.1429
TACGTAGGGGGCAAGCGTTATCCGGATTTACTGGGTGTAAAGGGAGCGTAGACGGAAAGGCAAGTCTGATGTGAAAATCCGGGGCTCAACCGCGGAACTGCATTGGAAACTGTTTTTCTTGAGTGCCGGAGGGGTAAGCGGAATTCCTAGTGTAGCGGTGAAATGCGTAGATATTAGGAGGAACACCAGTGGCGAAGGCGGCTTACTGGACGGTAACTGACGTTGAGGCTCGAAAGCGTGGGGAGCAAACAGG
>AF371563.1.1466
TACGTAGGGGGCAAGCGTTATCCGGATTTACTGGGTGTAAAGGGAGCGCAGGCGGAAGGCTAAGTCTGAAGTGAAAGCCCCGGGCTCAACCTGGGTACTGCTTTGGAAACTGTATTGCTAGAGTGCTGGAGAGGTAAGCGGAATTCCTAGTGTAGCGGTGAAATGCGTAGATATTAGGAGGAACACCAGTGGCGAAGGCGGCTTACTGGACAGTAACTGACGTTGAGGCTCGAAAGCGTGGGGAGCAAACAGG
>AF371570.1.1443
TACGTAGGGGGCAAGCGTTATCCGGATTTACTGGGTGTAAAGGGAGCGTAGACGGTGGTGAAGTCTGAAGTGAAATGTGGGGGCTCAACCCCTAAACTGCTTTGGAAACTGTATGACTAGAGTGCAGGAGAGGTAAGTGGAATTCCTAGTGTAGCGGTGAAATGCGTAGATATTAGGAGGAACACCAGTGGCGAAGGCGGCTTACTGGACTGTAACTGACGTTGAGGCTCGAAGGCGTGGGGAGCAAACAGG
>AF371571.1.1449
TACGTATGGTGCAAGCGTTATCCGGATTTACTGGGTGTAAAGGGAGCGTAGGTGGCAAGGCAAGCCAGAAGTGAAAACCCGGGGCTCAACCGCGGGATTGCTTTTGGAACTGTCATGCTAGAGTGCAGGAGGGGTGAGCGGAATTCCTAGTGTAGCGGTGAAATGCGTAGATATTAGGAGGAACACCGGAGGCGAAGGCGGCTCACTGGACTGTAACTGACACTGAGGCTCGAAAGCGTGGGGAGCAAACAGG
>AF371572.1.1460
TACGTAGGGGGCAAGCGTTATCCGGATTTACTGGGTGTAAAGGGAGCGTAGACGGCGTGGCAAGTCAGAAGTGAAAGCCCGGGGCTCAACCCCGGGACTGCTTTTGAAACTGTCGTGCTTGAGTACAGGAGAGGTAAGTGGAATTCCTAGTGTAGCGGTGAAATGCGTAGATATTAGGAGGAACACCAGTGGCGAAGGCGGCTTACTGGACTGTAACTGACGTTGAGGCTCGAAAGCGTGGGGAGCAAACAGG
>AF371573.1.1457
TACGTAGGGGGCAAGCGTTATCCGGATTTACTGGGTGTAAAGGGAGTGTAGGTGGCAGTACAAGTCAGAAGTGAAAGCCCGGGGCTCAACCCCGGGACTGCTTTTGAAACTGTACAGCTGGAGTGCAGGAGAGGTAAGCGGAATTCCTAGTGTAGCGGTGAAATGCGTAGATATTAGGAGGAACACCAGTGGCGAAGGCGGCTTACTGGACTGTAACTGACACTGAGGCTCGAAAGCGTGGGGAGCAAACAGG
>AF371574.1.1447
TACGTATGGAGCAAGCGTTATCCGGATTTACTGGGTGTAAAGGGAGCGTAGACGGCATGGCAAGTCTGATGTGAAAACCCTGGGCTCAACCCAGGAATGGCATTGGAAACTGTTAAGCTAGAGTGCAGGAGAGGTAAGTGGAATTCCTAGTGTAGCGGTGAAATGCGTAGATATTAGGAGGAACACCAGTGGCGAAGGCGGCTTACTGGACTGTAACTGACGTTGAGGCTCGAAAGCGTGGGGAGCAAACAGG
>AF371576.1.1464
TACGTAGGGGGCAAGCGTTATCCGGATTTACTGGGTGTAAAGGGAGCGCAGACGGCATTGCAAGTCTGAAGTGAAAGCCCGGGGCTCAACTCCGGGACTGCTTTGGAAACTGTAGCGCTAGAGTGCAGGAGAGGCAAGTGGAATTCCTAGTGTAGCGGTGAAATGCGTAGATATTAGGAGGAACACCAGTGGCGAAGGCGGCTTGCTGGACTGTAACTGACGTTGAGGCTCGAAAGCGTGGGGAGCAAACAGG
>AF371577.1.1441
TACGTAGGGGGCAAGCGTTATCCGGATTTACTGGGTGTAAAGGGAGCGTAGACGGTAATGCAAGTCTGAAGTGAAATGCGGGGGCTCAACCCCTGAACTGCTTTGGAAACTGTATAACTGGAGTGCAGGAGAGGTAAGTGGAATTCCTAGTGTAGCGGTGAAATGCGTAGATATTAGGAGGAACACCAGTGGCGAAGGCGGCTTACTGGACTGTAACTGACGTTGAGGCTCGAAAGCGTGGGGAGCAAACAGG
>AF371579.1.1464
TACGTAGGGGGCAAGCGTTATCCGGATTTACTGGGTGTAAAGGGAGCGTAGACGGTTGATCAAGTCTGATGTGAAAGCCCGGGGCTCAACCCCGGGACTGCATTGGAAACTGATTAGCTGGAGTGCAGGAGAGGTAAGTGGAATTCCTAGTGTAGCGGTGAAATGCGTAGATATTAGGAGGAACACCAGTGGCGAAGGCGGCTTACTGGACTGTAACTGACGTTGAGGCTCGAAAGCGTGGGGAGCAAACAGG
>AF371581.1.1439
TACGTAGGGGGCAAGCGTTATCCGGATTTACTGGGTGTAAAGGGAGCGTAGACGGCTGTGCAAGTCTGAAGTGAAAGCCCGGGGCTTAACCCCGGGACTGCTTTGGAAACTGTATAGCTTGAGTGCAGGAGAGGTAAGCGGAATTCCTAGTGTAGCGGTGAAATGCGTAGATATTAGGAGGAACACCAGTGGCGAAGGCGGCTTACTGGACTGCAACTGACGTTGAGGCTCGAAAGCGTGGGGAGCAAACAGG
>AF371582.1.1421
TACGTTAGGGGGCAAGCGTTATCCGGATTTACTGGGTGTAAAGGGAGCGTAGACGGCAGTGCAAGTCTGAAGTGAAATCCCGGGGCTTAACCCCGGAACTGCTTTGGAAACTGTGCAGCTGGAGTGCAGGAGAGGTAAGCGGAATTCCTAGTGTAGCGGTGAAATGCGTAGATATTAGGAGGAACACCAGTGGCGAAGGCGGCTTACTGGACTGTAACTGACGTTGAGGCTCGAAAGCGTGGGGAGCAAACAGG
>AF371584.1.1464
TACGTAGGGGGCAAGCGTTATCCGGATTTACTGGGTGTAAAGGGAGCGTAGACGGCAGGGCAAGTCTGAAGTGAAAACCCGCAGCTTAACTGTGGGACTGCTTTGGAAACTGTCCAGCTAGAGTGCAGGAGAGGTAAGTGGAATTCCTAGTGTAGCGGTGAAATGCGTAGATATTAGGAGGAACACCAGTGGCGAAGGCGGCTTACTGGACTGTAACTGACGTTGAGGCTCGAAAGCGTGGGGAGCAAACAGG
>AF371590.1.1437
TACGTAGGGGGCAAGCGTTATCCGGATTTACTGGGTGTAAAGGGAGCGTAGACGGTGTGGCAAGTCTGAAGTGAAAGCCCGGGGCTCAACCCCGGGACTGCTTTGGAAACTGTCAGACTAGAGTGCAGGAGAGGTAAGTGGAATTCCTAGTGTAGCGGTGAAATGCGTAGATATTAGGAGGAACACCAGTGGCGAAGGCGGCTTACTGGACTGTAACTGACGTTGAGGCTCGAAAGCGTGGGGAGCAAACAGG
>AF371592.1.1453
TACGTATGGTGCAAGCGTTATCCGGATTTACTGGGTGTAAAGGGAGCGTAGACGGCTGTGTAAGTCTGAAGTGAAAGCCCGGGGCTCAACCCCGGGACTGCTTTGGAAACTATGCAGCTAGAGTGTCGGAGAGGTAAGTGGAATTCCCAGTGTAGCGGTGAAATGCGTAGATATTGGGAGGAACACCAGTGGCGAAGGCGGCTTACTGGACGATGACTGACGTTGAGGCTCGAAAGCGTGGGGAGCAAACAGG
>AF371593.1.1464
TACGTAGGGGGCAAGCGTTATCCGGATTTACTGGGTGTAAAGGGAGCGTAGACGGCGGTGCAAGTCTGATGTGAAAACCCGGGGCTCAACCCCGGGACTGCATTGGAAACTGCATGGCTGGAGTGTCGGAGAGGCAGGCGGAATTCCTAGTGTAGCGGTGAAATGCGTAGATATTAGGAGGAACACCAGTGGCGAAGGCGGCCTGCTGGACGATGACTGACGTTGAGGCTCGAAAGCGTGGGGAGCAAACAGG
>AF371594.1.1454
TACGTAGGGGGCAAGCGTTATCCGGATTTACTGGGTGTAAAGGGAGCGTAGACGGCATGGCAAGCCAGATGTGAAAGCCCGGGGCTCAACCCCGGGACTGCATTTGGAACTGCTGAGCTAGAGTGTCGGAGAGGCAAGTGGAATTCCTAGTGTAGCGGTGAAATGCGTAGATATTAGGAGGAACACCAGTGGCGAAGGCGGCTTGCTGGACGATGACTGACGTTGAGGCTCGAAAGCGTGGGGAGCAAACAGG
>AF371598.1.1461
TACGTAGGGGGCAAGCGTTATCCGGATTTACTGGGTGTAAAGGGAGCGTAGACGGTTTAGCAAGCCAGATGTGAAAACCCGGGGCTCAACCCCGGGACTGCATTTGGAACTGTTTGACTAGAGTGTCGGAGAGGCAAGTGGAATTCCTAGTGTAGCGGTGAAATGCGTAGATATTAGGAGGAACACCAGTGGCGAAGGCGGCTTGCTGGACGATGACTGACGTTGAGGCTCGAAAGCGTGGGGAGCAAACAGG
>AF371599.1.1453
TACGTATGGAGCAAGCGTTATCCGGATTTACTGGGTGTAAAGGGAGCGTAGACGGCTGGGCAAGTCTGATGTGAAAACCCGGGGCTCAACCCCGGGACTGCATTGGAAACTGTCTGGCTGGAGTGCAGGAGAGGTAAGTGGAATTCCTAGTGTAGCGGTGAAATGCGTAGATATTAGGAGGAACACCAGTGGCGAAGGCGGCTTACTGGACTGTAACTGACGTTGAGGCTCGAAAGCGTGGGGAGCAAACAGG
>AF371601.1.1459
TACGTATGGTGCAAGCGTTATCCGGATTTACTGGGTGTAAAGGGTGCGTAGGTGGTATGGCAAGTCAGAAGTGAAAGGCTGGGGCTCAACCCCGGGACTGCTTTTGAAACTGTCAAACTAGAGTACAGGAGAGGTAAGCGGAATTCCTAGTGTAGCGGTGAAATGCGTAGATATTAGGAGGAACACCAGTGGCGAAGGCGGCTTACTGGACGATAACTGACGCTGAGGCTCGAAAGCGTGGGGAGCAAACAGG
>AF371602.1.1447
TACGTATGGTGCAAGCGTTATCCGGATTTACTGGGTGTAAAGGGAGCGCAGGCGGCGCGGCAAGTCTGATGTGAAAGCCCGGGGCTCAACCCCGGTACTGCATTGGAAACTGTCGTGCTAGAGTGTCGGAGGGGTAAGCGGAATTCCTAGTGTAGCGGTGAAATGCGTAGATATTAGGAGGAACACCAGTGGCGAAGGCGGCTTACTGGACGATAACTGACGCTGAGGCTCGAAAGCGTGGGGAGCAAACAGG
>AF371603.1.1462
TACGTATGGTGCAAGCGTTATCCGGATTTACTGGGTGTAAAGGGAGCGCAGGCGGTGCGGCAAGTCTGATGTGAAAGCCCGGGGCTCAACCCCGGTACTGCATTGGAAACTGTCGTACTAGAGTGTCGGAGGGGGTAAGCGGAATTCCTAGTGTAGCGGTGAAATGCGTAGATATTAGGAGGAACACCAGTGGCGAAGGCGGCTTACTGGACGATAACTGACGCTGAGGCTCGAAAGCGTGGGGAGCAAACAGG
>AF371604.1.1455
TACGTATGGTGCAAGCGTTATCCGGATTTACTGGGTGTAAAGGGAGCGCAGGCGGTACGGCAAGTCTGATGTGAAAGCCCGGGGCTCAACCTCGGTACTGCATTGGAAACTGTCGAACTAGAGTGTCGGAGGGGTAAGTGGAATTCCTAGTGTAGCGGTGAAATGCGTAGATATTAGGAGGAACACCAGTGGCGAAGGCGGCTTACTGGACGATAACTGACGCTGAGGCTCGAAAGCGTGGGGAGCAAACAGG
>AF371605.1.1465
TACGTATGGTGCAAGCGTTATCCGGATTTACTGGGTGTAAAGGGAGCGCAGGCGGTACGGCAAGTCTGATGTGAAAGCCCGGGGCTCAACCCCGGTACTGCATTGGAAACTGTCGAACTAGAGTGTCGGAGGGGTAAGTGGAATTCCTAGTGTAGCGGTGAAATGCGTAGATATTAGGAGGAACACCAGTGGCGAAGGCGGCTTACTTGGCGATACCTGACGCTGAGGCTCGAAAGCGTGGGGAGCAACAGG
>AF371606.1.1453
TACGTATGGTGCAAGCGTTATCCGGATTTACTGGGTGTAAAGGGAGCGCAGGCGGTACGGCAAGTCTGATGTGAAAGCCCGGGGCTCAACCCCGGTACTGCATTGGAAACTGTCGAACTAGAGTGTCGGAGGGGTAAGCGGAATTCCTAGTGTAGCGGTGAAATGCGTAGATATTAGGAGGAACACCAGTGGCGAAGGCGGCTTACTGGACGATAACTGACGCTGAGGCTCGAAAGCGTGGGGAGCAAACAGG
>AF371608.1.1457
TACGTATGGTGCAAGCGTTATCCGGATTTACTGGGTGTAAAGGGAGCGCAAGGCGGTGCGGCAAGTCTGGATGTGAAAGCCCGGGGCTCAACCCCGGTACTGCATTGGAAACTGTCGTACTAGAGTGTCGGAGGGGTAAGTGGAATTCCTAGTGTAGCGGTGAAATGCGTAGATATTAGGAGGAACACCAGTGGCGAAGGCGGCTTACTGGACGATAACTGACGCTGAGGCTCGAAAGCGTGGGGAGCAAACAGG
>AF371613.1.1472
TACGTATGGTGCAAGCGTTATCCGGATTTACTGGGTGTAAAGGGAGCGCAGGCGGTACGGCAAGTCTGATGTGAAAGTCCGGGGCTCAACCCCGGTACTGCATTGGAAACTGTCGGACTAGAGTGTCGGAGGGGTAAGTGGAATTCCTAGTGTAGCGGTGAAATGCGTAGATATTAGGAGGAACACCAGTGGCGAAGGCGGCTTACTGGACGATCACTGACGCTGAGGCTCGAAAGCGTGGGGAGCAAACAGG
>AF371614.1.1431
TACGTAGGGGGCAAGCGTTATCCGGATTTACTGGGTGTAAAGGGAGCGCAGGCGGATGGCTAAGTCTGATGTGAAAGCCCGGGGCTCAACCCCGGGACTGCATTGGAAACTGGTTATCTTGAGTGTCGGAGAGGTAAGTGGAATTCCTAGTGTAGCGGTGAAATGCGTAGATATTAGGAGGAACACCAGTGGCGAAGGCGGCTTACTGGACGACAACTGACGCTGAGGCTCGAAAGCGTGGGGAGCAAACAGG
>AF371617.1.1414
TACGTATGGTGCAAGCGTTATCCGGATTTACTGGGTGTAAAGGGAGCGCAGGCGGCGCGGCAAGTCTGATGTGAAAGCCCGGGGCTCAACCCCGGTACTGCATTGGAAACTGTCGTGCTAGAGTGTCGGAGGGGTAAGCGGAATTCCTAGTGTAGCGGTGAAATGCGTAGATATTAGGAGGAACACCAGTGGCGAAGGCGGCTTACTGGACGATTACTGACGCTGAGGCTCGAAAGCGTGGGGAGCAAACAGG
>AF371618.1.1422
TACGTATGGTGCAAGCGTTATCCGGATTTACTGGGTGTAAAGGGAGCGCAGGCGGTACGGCAAGTCTGATGTGAAAACCCGGGGCTCAACCCCGGGAGTGCATTGGAAACTGTCGGACTAGAGTGTCGGAGAGGTAAGTGGAATTCCTAGTGTAGCGGTGAAATGCGTAGATATTAGGAGGAACACCAGTGGCGAAGGCGGCTTACTGGACGATGACTGACGCTGAGGCTCGAAAGCGTGGGGAGCAAACAGG
>AF371619.1.1448
TACGTAGGGGGCAAGCGTTATCCGGATTTACTGGGTGTAAAGGGAGCGTAGACGGCAATGCAAGTCTGAAGTGAAAGGACGGGGCTTAACCCTGTGACTGCTTTGGAAACTGTGTAGCTTGAGTGCCGGAGGGGTAAGCGGAATTCCTAGTGTAGCGGTGAAATGCGTAGATATTAGGAGGAACACCAGTGGCGAAGGCGGCTTACTGGACGGTAACTGACGTTGAGGCTCGAAAGCGTGGGGAGCAAACAGG
>AF371624.1.1436
TACGTATGGAGCAAGCGTTATCCGGATTTACTGGGTGTAAAGGGAGTGTAGGCGGCTTTGCAAGTCAGATGTGAAAGCCCGGGGCTCAACCCCGGGACTGCATTTGAAACTGTGAAGCTGGAGTGTCGGAGAGGTAAGTGGAATTCCTAGTGTAGCGGTGAAATGCGTAGATATTAGGAAGAACACCAGTGGCGAAGGCGGCTTACTGGACGATTACTGACGCTGAGGCTCGAAAGCGTGGGGAGCAAACAGG
>AF371626.1.1448
TACGTATGGAGCAAGCGTTATCCGGATTTACTGGGTGTAAAGGGAGCGTAGGCGGTGGTGCAAGTCTGATGTGAAAACCCGGGGCTCAACCCCGGGACTGCATTGGAAACTGTGTCACTGGAGTGTCGGAGGGGTAAGTGGAATTCCTAGTGTAGCGGTGAAATGCGTAGATATTAGGAGGAACACCAGTGGCGAAGGCGGCTTACTGGACGACAACTGACGCTGAGGCTCGAAAGCGTGGGGAGCAAACAGG
>AF371628.1.1465
TACGTATGGAGCAAGCGTTATCCGGATTTACTGGGTGTAAAGGGAGCGTAGGCGGTCTTATAAGTCTGATGTGAAAGCCCGGGGCTCAACCCCGGGACTGCATTGGAAACTGTAGGACTAGAGTGTCGGAGGGGTAAGTGGAATTCCTAGTGTAGCGGTGAAATGCGTAGATATTAGGAGGAACACCAGTGGCGAAGGCGGCTTACTGGACGATTACTGACGCTGAGGCTCGAAAGCGTGGGGAGCAAACAGG
>AF371629.1.1457
TACGTATGGAGCAAGCGTTATCCGGATTTACTGGGTGTAAAGGGAGCGTAGGCGGCGAGATAAGTCTGATGTGAAAGCCCGGGGCTCAACCCCGGGACTGCATTGGAAACTGTCTTGCTGGAGTGTCGGAGGGGTAAGTGGAATTCCTAGTGTAGCGGTGAAATGCGTAGATATTAGGAGGAACACCGGTGGCGAAGGCGGCTTACTGGACGATCACTGACGCTGAGGCTCGAAAGCGTGGGGAGCAAACAGG
>AF371630.1.1443
TACGTAGGGGGCAAGCGTTATCCGATTTACTGGGTGTAAAGGGAGCGCAGGCGGTGCGGCAAGTCTGATGTGAAAGCCCGGGGCTCAACCCCGGGACTGCATTGGAAACTGTCGAACTAGAGTGTCGGAGGGGCAAGTGGAATTCCTAGTGTAGCGGTGAAATGCGTAGATATTAGGAGGAACACCAGTGGCGAAGGCGGCTTGCTGGACGACAACTGACGCTGAGGCTCGAAAGCGTGGGGAGCAAACAGG
>AF371631.1.1454
TACGTAGGGGGCAAGCGTTATCCGGATTTACTGGGTGTAAAGGGAGCGCAGGCGGTGCGGCAAGTCTGATGTGAAAGCCCGGGGCTCAACCCCGGGACTGCATTGGAAACTGTCGAACTAGAGTGTCGGAGGGGCAAGTGGAATTCCTAGTGTAGCGGTGAAATGCGTAGATATTAGGAGGAACACCAGTGGCGAAGGCGGCTTGCTGGACGACAACTGACGCTGAGGCTCGAAAGCGTGGGGAGCAAACAGG
>AF371632.1.1474
TACGTAGGGGGCAAGCGTTATCCGGATTTACTGGGTGTAAAGGGAGCGCAGGCGGTGCGGCAAGTCTGATGTGAAAGCCCGGGGCTCAACCCCGGGACTGCATTGGAAACTGTCGAACTAGAGTGTCGGAGGGGCAAGTGGAATTCCTAGTGTAGCGGTGAAATGCGTAGATATTAGGAGGAACACCAGTGGCGAAGGCGGCTTGCTGGACGACAACTGACGCTGAGGCTCGAAAGCGATGGGGAGCAAACAGG
>AF371633.1.1455
TACGTAGGGGGCAAGCGTTATCCGGATTTACTGGGTGTAAAGGGAGCGCAGGCGGTCCTGCAAGTCTGATGTGAAAGCCCGGGGCTCAACCCCGGGACTGCATTGGAAACTGTGGGACTTGAGTGTCGGAGGGGCAAGTGGAATTCCTAGTGTAGCGGTGAAATGCGTAGATATTAGGAGGAACACCAGTGGCGAAGGCGGCTTGCTGGACGACAACTGACGCTGAGGCTCGAAAGCGTGGGGAGCAAACAGG
>AF371634.1.1454
TACGTAGGGGGCAAGCGTTATCCGGATTTACTGGGTGTAAAGGGAGCGCAGGCGGTCTTGCAAGTCTGATGTGAAAGCCCGGGGCTCAACCCCGGGACTGCATTGGAAACTGTGAGACTTGAGTGTCGGAGGGGCAAGTGGAATTCCTAGTGTAGCGGTGAAATGCGTAGATATTAGGAGGAACACCAGTGGCGAAGGCGGCTTGCTGGACGACAACTGACGCTGAGGCTCGAAAGCGTGGGGAGCAAACAGG
>AF371635.1.1461
TACGTAGGGGGCAAGCGTTATCCGGATTTACTGGGTGTAAAGGGAGCGTAGGCGGTCTGGCAAGCCAGAAGCGAAAGCCCGGGGCTTAACCCCGGGACTGCTTTTGGAACTGTTAGACTAGAGTGTCGGAGAGGTAAGTGGAATTCCTAGTGTAGCGGTGAAATGCGTAGATATTAGGAGGAACACCAGTGGCGAAGGCGGCTTACTGGACGATAACTGACGCTGAGGCTCGAAAGCGTGGGGAGCAAACAGG
>AF371637.1.1465
TACGTAGGGGGCAAGCGTTATCCGGATTTACTGGGTGTAAAGGGTGCGTAGGCGGTATGGCAAGTCAGAAGTGAAAACGCAGGGCTTAACCCTGCGACTGCTTTTGAAACTGTCAGACTAGAGTACAGGAGAGGCAAGCGGAATTCCTAGTGTAGCGGTGAAATGCGTAGATATTAGGAGGAACACCAGTGGCGAAGGCGGCTTGCTGGACTGTTACTGACGCTGAGGCACGAAAGCGTGGGGAGCAAACAGG
>AF371639.1.1445
TACGTAGGGGGCAAGCGTTATCCGGATTTACTGGGTGTAAAGGGAGCGTAGGCGGTTTGGCAAGTCAGAAGTGAAAGCCCAAGGCTTAACCATGGGACTGCTTTTGAAACTGTCAGACTGGATTGCAGGAGAGGTAAGTGGAATTCCTGGTGTAGCGGTGAAATGCGTAGATATTAGGAGGAACACCGGTGGCGAAGGCGGCTTACTGGACTGTAAATGACGCTGAGGCTCGAAAGCGTGGGGAGCAAACAGG
>AF371640.1.1453
TACGTAGGGGGCAAGCGTTATCCGGATTTACTGGGTGTAAAGGGAGCGTAGACGGCATGGTAAGTCAGATGTGAAAGCCCGGGGCTTAACCCCGGAACTGCATTTGAAACTATCAAGCTAGAGTGTCGGAGAGGTAAGTGGAATTCCTAGTGTAGCGGTGAAATGCGTAGATATTAGGAGGAACACCAGTGGCGAAGGCGGCTTACTGGACGATAACTGACGTTGAGGCTCGAAAGCGTGGGGAGCAAACAGG
>AF371641.1.1463
TACGTATGGAGCAAGCGTTATCCGGATTTACTGGGTGTAAAGGGAGTGTAGGTGGCATCACAAGTCAGAAGTGAAAGCCCGGGGCTCAACCCCGGGACTGCTTTTGAAACTGTGGAGCTAGAGTGCAGGAGGGGCAAGTGGAATTCCTAGTGTAGCGGTGAAATGCGTAGATATTAGGAGGAACACCAGTGGCGAAGGCGGCTTGCTGGACTGTAACTGACACTGAGGCTCGAAAGCGTGGGGAGCAAACAGG
>AF371644.1.1419
TACGTATGGAGCAAGCGTTATCCGGATTTACTGGGTGTAAAGGGAGTGTAGGTGGCCATACAAGTCAGAAGTGAAAGCCCGGGGCTCAACCCCGGGACTGCTTTTGAAACTGTAAGGCTTGAGTGCAGGAGGGGTGAGTGGAATTCCTAGTGTAGCGGTGAAATGCGTAGATATTAGGAGGAACACCAGTGGCGAAGGCGGCTCACTGGACTGTAACTGACACTGAGGCTCGAAAGCGTGGGGAGCAAACAGG
>AF371648.1.1457
TACGTATGGAGCAAGCGTTATCCGGATTTACTGGGTGTAAAGGGAGTGTAGGTGGCATCACAAGTCAGAAGTGAAAGCCCGGGGCTCAACCCCGGGACTGCTTTTGAAACTGTGGAGCTGGAGTGCAGGAGAGGCAAGTGGAATTCCTAGTGTAGCGGTGAAATGCGTAGATATTAGGAGGAACACCAGTGGCGAAGGCGGCTTGCTGGACTGTAACTGACACTGAGGCTCGAAAGCGTGGGGAGCAAACAGG
>AF371649.1.1475
TACGTAGGGGGCAAGCGTTATCCGGATTTACTGGGTGTAAAGGGAGTGTAGGTGGCTGTACAAGTCAGGAGTGAAAGCCCGGGGCTCAACCCCGGGACTGCTCTTGAAACTGTATGGCTTGAGTGCAGGAGGGGCAGGCGGAATTCCTAGTGTAGCGGTGAAATGCGTAGATATTAGGAGGAACACCGGTGGCGAAGGCGGCCTGCTGGACTGTAACTGACACTGAGGCTCGAAAGCGTGGGGAGCAAACAGG
>AF371650.1.1443
TACGTATGGTGCAAGCGTTATCCGGATTTACTGGGTGTAAAGGGTGCGTAGGTGGTATGGCAAGTCAGAAGTGAAAGGCTGGGGCTTAACCCCGGGACTGCTTTTGAAACTGTCAAACTAGAGTACAGGAGAGGAAAGCGGAATTCCTAGTGTAGCGGTGAAATGCGTAGATATTAGGAGGAACACCAGCGGCGAAGGCGGCTTTCTGGACTGAAACTGACACTGAGGCACGAAAGCGTGGGGAGCAAACAGG
>AF371652.1.1457
TACGTATGGTGCAAGCGTTATCCGGATTTACTGGGTGTAAAGGGTGCGTAGGTGGTATGGCAAGTCAGAAGTGAAAGGCTGGGGCTTAACCCCGGGACTGCTTTTGAAACTGTCAAACTAGAGTACAGGAGAGGAAAGCGGAATTCCTAGTGTAGCGGTGAAATGCGTAGATATTAGGAGGAACACCAGTGGCGAAGGCGGCTTTCTGGACTGAAACTGACACTGAGGCACGAAAGCGTGGGGAGCAAACAGG
>AF371653.1.1446
TACGTATGGTGCAAGCGTTATCCGGATTTACTGGGTGTAAAGGGTGCGTAGGTGGCATGGCAAGTCAGAAGTGAAAACCCGGGGCTTAACCCCGTGACTGCTTTTGAAACTGTCAGGCTTGAGTGCAGGAGAGGAAAGCGGAATTCCTAGTGTAGCGGTGAAATGCGTAGATATTAGGAGGAACACCAGTGGCGAAGGCGGCTTTCTGGACTGTAACTGACACTGAGGCACGAAAGCGTGGGGAGCAAACAGG
>AF371655.1.1448
TACGTATGGTGCAAGCGTTATCCGGATTTACTGGGTGTAAAGGGTGCGTAGGTGGCATGGCAAGTCAGAAGTGAAAACCCGGGGCTCAACCCCGTGACTGCTTTTGAAACTGTCAGGCTGGAGTGCAGGAGAGGAAAGCGGAATTCCTAGTGTAGCGGTGAAATGCGTAGATATTAGGAGGAACACCAGTGGCGAAGGCGGCTTTCTGGACTGTAACTGACACTGAGGCACGAAAGCGTGGGGAGCAAACAGG
>AF371657.1.1451
TACGTAGGGGGCAAGCGTTATCCGGATTTACTGGGTGTAAAGGGTGCGTAGGTGGTATGGCAAGTCAGAAGTGAAAACCCGGGGCTCAACCCCGCGGATTGCTTTTGAAACTGTCAAACTGGAGTACAGGAGAGGTAAGCGGAATTCCTAGTGTAGCGGTGAAATGCGTAGATATTAGGAGGAACACCAGTGGCGAAGGCGGCTTACTGGACTGTAACTGACACTGAGGCACGAAAGCGTGGGGAGCAAACAGG
>AF371659.1.1459
TACGTATGGAGCAAGCGTTATCCGGATTTACTGGGTGTAAAGGGTGCGTAGGCGGCGAGGCAAGTCAGATGTGAAAGACCGGGGCTCAACCCCGGGGCTGCATTTGAAACTGTCTGGCTGGAGTACAGGAGAGGCAGGCGGAATTCCTAGTGTAGCGGTGAAATGCGTAGATATTAGGAGGAACACCAGTGGCGAAGGCGGCCTGCTGGACTGTTACTGACGCTGAGGCACGAAAGCGTGGGGAGCAAACAGG
>AF371660.1.1453
TACGTATGGAGCAAGCGTTATCCGGATTTACTGGGTGTAAAGGGTGCGTAGGTGGCAGGGCAAGTCAGATGTGAAAGACCGGGGCTCAACCCCGGGGCTGCATTTGAAACTGCTTTGCTGGAGTGCAGGAGAGGCAGGCGGAATTCCTAGTGTAGCGGTGAAATGCGTAGATATTAGGAGGAACACCAGTGGCGAAGGCGGCCTGCTGGACTGATACTGACACTGAGGCACGAAAGCGTGGGGAGCAAACAGG
>AF371665.1.1374
TACGTATGGAGCAAGCGTTATCCGGATTTACTGGGTGTAAAGGGTGCGCAGGTGGCGTGGGCAGTCAGAAGTGAAAACCCGGGGCTCAACCCCGTGGATTGCTTTTGAAACTATCATGCTGGAGTCCGGGAGAGGTAAGCGGAATTCGTAGTGTAGCGGTGAAATGCGTAGATATTAGGATGAACACCAGTGGCGAAGGCGGCTTACTGGACCGGTACTGACACTGAGGCWCGAAAGCGTGGGGAGCAAACAGG
>AF371666.1.1455
TACGTAGGGGGCAAGCGTTATCCGGATTTACTGGGTGTAAAGGGAGCGCAGGCGGCAGGGCAAGTCAGATGTGAAATACCGGGGCTCAACTCCGGGACTGCATTTGAAACTGTCCGGCTGGAGTGCAGGAGAGGCAGGCGGAATTCCTAGTGTAGCGGTGAAATGCGTAGATATTAGGAGGAACACCAGTGGCGAAGGCGGCCTGCTGGACTGTAACTGACGCTGAGGCTCGAAAGCGTGGGGAGCAAACAGG
>AF371667.1.1460
TACGTAGGGGGCAAGCGTTATCCGGATTTACTGGGTGTAAAGGGAGCGCAGGTGGTGTGGCAAGTCAGAAGTGAAAGCCCGGGGCTCAACCCCGGGACTGCTTTTGAAACTGTCAGACTGGAGTGCAGGAGAGGCAGGCGGAATTCCTAGTGTAGCGGTGAAATGCGTAGATATTAGGAGGAACACCAGTGGCGAAGGCGGCCTGCTGGACTGTAACTGACACTGAGGCTCGAAAGCGTGGGGAGCAAACAGG
>AF371669.1.1454
TACGTATGGAGCAAGCGTTATCCGGATTTACTGGGTGTAAAGGGAGCGCAGGCGGTTTAGCAAGTCTGATGTGAAATCCCGGGGCTCAACTCCGGAATTGCATTGGAAACTGTTAAACTAGAGTGTCGGAGAGGTAAGTGGAATTCCTAGTGTAGCGGTGAAATGCGTAGATATTAGGAGGAACACCAGTGGCGAAGGCGGCTTACTGGACGATAACTGACGCTGAGGCTCGAAAGCGTGGGGAGCAAACAGG
>AF371670.1.1454
TACGTATGGAGCAAGCGTTATCCGGATTTACTGGGTGTAAAGGGAGCGCAGGCGGTCTGGCAAGTCAGATGTGAAAACCCGGGGCTCAACTCCGGGACTGCATTTGAAACTGTCAGACTAGAGTGTCGGAGAGGTAAGTGGAATTCCTAGTGTAGCGGTGAAATGCGTAGATATTAGGAGGAACACCAGTGGCGAAGGCGGCTTACTGGACGATAACTGACGCTGAGGCTCGAAAGCGTGGGGAGCAAACAGG
>AF371671.1.1457
TACGTATGGAGCAAGCGTTATCCGGATTTACTGGGTGTAAAGGGAGCGCAGGCGGTGCGGCAAGTCAGATGTGAAAACCCGGGCTCAACCCCGGACTTGCATTTGAAACTGTCGGACTAGAGTGTCGGAGAGGTAAGTGGAATTCCTAGTGTAGCGGTGAAATGCGTAGATATTAGGAGGAACACCAGTGGCGAAGGCGGCTTACTGGACGATAACTGACGCTGAGGCTCGAAAGCGTGGGGAGCAAACAGG
>AF371672.1.1449
TACGTAGGGGGCAAGCGTTATCCGGATTTACTGGGTGTAAAGGGAGCGCAGGCGGTCTGGCAAGTCTGATGTGAAAACCCGGGGCTCAACCCCGGGACTGCATTGGAAACTGTCAGACTAGAGTGTCGGAGAGGTAAGTGGAATTCCTAGTGTAGCGGTGAAATGCGTAGATATTAGGAGGAACACCAGTGGCGAAGGCGGCTTACTGGACGATAACTGACGCTGAGGCTCGAAAGCGTGGGGAGCAAACAGG
>AF371673.1.1473
TACGTATGGTGCAAGCGTTATCCGGATTTACTGGGTGTAAAGGGAGCGCAGGCGGTCTGGCAAGTCTGATGTGAAAGCCCGGGGCTCAACTCCGGGATTGCATTGGAAACTGTCAGACTAGAGTGTCGGAGAGGTAAGTGGAATTCCTAGTGTAGCGGTGAAATGCGTAGATATTAGGAGGAACACCAGTGGCGAAGGCGGCTTACTGGACGATAACTGACGCTGAGGCTCGAAAGCGTGGGGAGCAAACAGG
>AF371674.1.1466
TACGTAGGGGGCAAGCGTTATCCGGATTTACTGGGTGTAAAGGGTGCGTAGGTGGCAAGGCAAGTCAGATGTGAAAGCCCGGGGCTCAACCCCGGTACTGCATTTGAAACTGTCTAGCTAGAGTGCAGGAGAGGTAAGCGGAATTCCTAGTGTAGCGGTGAAATGCGTAGATATTAGGAGGAACACCAGTGGCGAAGGCGGCTTACTGGACTGTAACTGACACTGAGGCACGAAAGCGTGGGGAGCAAACAGG
>AF371675.1.1449
TACGTAGGGGGCAAGCGTTATCCGGATTTACTGGGTGTAAAGGGTGCGTAGACGGTTCGACAAGTCAGATGTGAAAGCCCGGGGCTCAACCCCGGGACTGCATTTGAAACTGCCGGACTAGAGTGCAGGAGAGGTAAGTGGAATTCCTAGTGTAGCGGTGAAATGCGTAGATATTAGGAGGAACACCAGTGGCGAAGGCGGCTTACTGGACTGTAACTGACGTTGAGGCACGAAAGCGTGGGGAGCAAACAGG
>AF371676.1.1472
TACGTAGGGGGCAAGCGTTATCCGGATTTACTGGGTGTAAAGGGTGCGTAGGTGGCAAGGCAAGTCAGATGTGAAAGCCCGGGGCTCAACCCCGGTATTGCATTTGAAACTGTTTAGCTAGAGTGCAGGAGAGGTAAGCGGAATTCCTAGTGTAGCGGTGAAATGCGTAGATATTAGGAGGAACACCAGTGGCGAAGGCGGCTTACTGGACTGTAACTGACACTGAGGCACGAAAGCGTGGGGAGCAAACAGG
>AF371677.1.1456
TACGTAGGGGGCAAGCGTTATCCGGATTTACTGGGTGTAAAGGGAGCGTAGGTGGCAAGGCAAGTCAGATGTGAAAACCCGGGGCTCAACCCCGGGACTGCATTTGAAACTGCCTGGCTAGAGTGCAGGAGAGGTAAGTGGAATTCCTAGTGTAGCGGTGAAATGCATAGATATTAGGAGGAACACCAGTGGCGAAGGCGGCTTACTGGACTGTAACTGACACTGAGGCTCGAAAGCGTGGGGAGCAAACAGG
>AF371678.1.1465
TACGTATGGTGCAAGCGTTATCCGGATTTACTGGGTGTAAAGGGAGCGTAGACGGCATTGCAAGCCAGATGTGAAAGCCCGGGGCTCAACCCCGGGACTGCATTTGGAACTGTAGAGCTAGAGTGTCGGAGAGGCAAGTGGAATTCCTAGTGTAGCGGTGAAATGCGTAGATATTAGGAGGAACACCAGTGGCGAAGGCGGCTTACTGGACTGTAACTGACACTGAGGCTCGAAAGCGTGGGGAGCAAACAGG
>AF371679.1.1429
TACGTAGGGGGCAAGCGTTATCCGGAATTACTGGGTGTAAAGGGAGCGTAGGCGGCACGTCAAGCCAGATGTGAAAGCCCGGGGCTTAACCCCGTGGATTGCATTTGGAACTGGCGAGCTAGAGTACAGGAGAGGAAAGCGGAATTCCTAGTGTAGCGGTGAAATGCGTAGATATTAGGAAGAACACCAGTGGCGAAGGCGGCTTTCTGGACTGAAACTGACGCTGAGGCTCGAAAGCGTGGGGAGCAAACAGG
>AF371681.1.1418
TACGTAGGGGGCAAGCGTTATCCGGAATTATTGGGCGTAAAGAGTGCGTAGGTGGTAACCTAAGCAGGGGGTGAAAGGCAAAGGCTTAACCATTGTCAGCCCCCTGAACTGGGCTACTTGAGTGCAGGAGAGGAAAGCGGAATTCCTAGTGTAGCGGTGAAATGCGTAGATATTAGGAGGAACACCAGTGCCGAAGGCGGCTTTCTGGACTGTTACTGACACTGAGGCACGAAAGTGTGGGGAGCAAACAGG
>AF371683.1.1409
TACGTAGGGGGCAAGCGTTATCCGGAATTATTGGGCGTAAAGCGTGCGTAGGCGGTTTCTTAAGCACGGGGTTTAAGGCTATGGCTTAACCATAGTTCGCCCTGTGAACTGGGAGACTTGAGTGCAGGAGAGGAAAGCGGAATTCCTAGTGTAGCGGTGAAATGCGTAGATATTAGGAGGAACACCAGTGGCGAAGGCGGCTTTCTGGACTGTAACTGACGCTGAGGCACGAAAGCGTGGGGAGCGAACAGG
>AF371686.1.1438
TACGTAGGGGGCAAGCGTTATCCGGAATTATTGGGCGTAAAGGGTACGTAGGCGGTTTCTTAAGCGCAGGGTTTAAGGCAATGGCTCAACCATTGTTCGCCCTGTGAACTGGGAGACTTGAGTGCAGGAGAGGAAAGCGGAATTCCTAGTGTAGCGGTGAAATGCGTAGATATTAGGAGGAACACCAGTGGCGAAGGCGGCTTTCTGGACTGTAACTGACGCTGAGGTACGAAAGTGTGGGGAGCAAACAGG
>AF371688.1.1398
TACGTAGGGGGCAAGCGTTGTCCGGAATTATTGGGCGTAAAGAGTACGTAGGCGGTCTGGTAAGCGCAAGGTGAAAGGCATAGGCTCAACCAATGTCAGCCTTGCGAACTGTCAGACTTGAGTGCAGGAGGGGAAAGTGGAATTCCTAGTGTAGCGGTGAAATGCGTAGATATTAGGAGGAACACCAGTGGCGAAGGCGACTTTCTGGACTGTAACTGACGCTGAGGTACGAAAGCGTGGGGAGCAAACAGG
>AF371699.1.1495
TACGTAGGTGGCGAGCGTTGTCCGGAATTATTGGGCGTAAAGGGAGCGCAGGCGGGAAGGTAGGTCTTTCTTAAAAGTGCGGGGCTCAACCCCGTGAGGGGAAAGAAACCATCTTTCTTGAGTGCAGGAGAGGAAAGCGGAATTCCTAGTGTAGCGGTGAAATGCGTAGATATTAGGAGGAACACCAGTGGCGAAGGCGGCTTTCTGGACTGTAACTGACGCTGAGGCTCGAAAGCCAGGGGAGCGAACGGG
>AF371701.1.1494
TACGTAGGTGGCGAGCGTTGTCCGGAATGATTGGGCGTAAAGGGAGCGCAGGCGGGATATCAAGTCTTTCTTAAAAGTGCGGGGCTCAACCCCGTGATGGGAAGGAAACTGGTATTCTTGAGTGCAGGAGAGGAAAGCGGAATTCCTAGTGTAGCGGTGAAATGCGTAGATATTAGGAGGAACACCAGTGGCGAAGGCGGCTTTCTGGACTGTAACTGACGCTGAGGCTCGAAAGCCAGGGGAGCGAACGGG
>AF371703.1.1474
TACGTAGGTGGCGAGCGTTGTCCGGAATTATTGGGCGTAAAGGGAGCGCAGGTGGGAAAGTAAGTCAGTYTTAAAAGTTCGGGGCTCAACCCCGTGATGGGATTGAAACTACTTTTCTTGAGTGCAGGAGAGGAAAGCGGAATTCCTAGTGTAGCGGTGAAATGCGTAGATATTAGGAGGAACACCAGTGGCGAAGGCGGCTTTCTGGACTGTAACTGACACTGAGGCTCGAAAGCGTGGGGAGCGAACAGG
>AF371704.1.1477
TACGTAGGTGGCGAGCGTTGTCCGGAATTATTGGGCGTAAAGGGAGCGCAGGTGGGAAAGTAAGTCAGTCTTAAAAGTGCGGGGCTCAACCCCGTGAGGGGATTGAAACTACTTTTCTTGAGTGCAGGAGAGGAAAGCGGAATTCCTAGTGTAGCGGTGAAATGCGTAGATATTAGGAGGAACACCAGTGGCGAAGGCGGCTTTCTGGACTGTAACTGACACTGAGGCTCGAAAGCCAGGGGAGCGAACGGG
>AF371705.1.1472
TACGTAGGTGGCGAGCGTTGTCCGGAATTATTGGGCGTAAAGAGCATGTAGGCGGTTTTTTAAGTCCGGAGTGAAAATGCGGGGCTCAACCCCGTATGGCTCTGGATACTGGAAGACTTGAGTGCAGGAGAGGAAAGGGGAATTCCCAGTGTAGCGGTGAAATGCGTAGATATTGGGAGGAACACCAGTGGCGAAGGCGCCTTTCTGGACTGTGTCTGACGCTGAGATGCGAAAGCCAGGGTAGCGAACGGG
>AF371712.1.1443
TACGTAGGGGGCAAGCGTTATCCGGATTCATTGGGCGTAAAGCGCGCGTAGGCGGCCAGCCTGGTCGGGAGTCAAATCCGGGGGCTCAACCCCCGTCCGCTCCCGATACCGGCCGGCTTGAGTCTGGCAGGGGAAGGCGGAATTCCCGGTGTAGCGGTGGAATGCGCAGATATCGGGAAGAACACCGGTGGCGAAGGCGGCCTTCTGGGCCACGACTGACGCTGAGGCGCGAAAGCTAGGGGAGCGAACAGG
>AF371713.1.1427
TACGTAGGGAGCGAGCGTTATCCGGATTCATTGGGCGTAAAGCGCGCGTAGGCGGCTCGCCAAGCGGGATGTCAAAGCCCGGGGTTCAACCCCGGCCCGCATCCCGAACTGGCGGGCTTGAGTTCGGTAGGGGAAAGTGGAATGCCAAGTGTAGCGGTGAAATGCGCAGATATTGGGCAGAACACCAGTGGCGAAGGCGGCTTTCTGGGCCGTAACTGACGCTGAGACGCGAAAGCTAGGGGAGCGAACAGG
>AF371714.1.1434
TACGTAGGTAGCAAGCGTTGTCCGGAATGACTGGGCGTAAAGGGTGCGTAGGTGGTTTAACAAGTTGGTAGTGAAATTCCGAAGCTTAACTTCGGCGCTACTACCAAGACTGTTGAACTTGAGTACAGGAGAGGTAAGTGGAATTCCTAGTGTAGCGGTGGAATGCGTAGATATTAGGAGGAACACCAGTGGCGAAGGCGACTTACTGGCCTGCAACTGACACTGAGGCACGAAAGCGTGRGGAGCAAACAGG
>AF371734.1.1430
AACGTAGGTCACAAGCGTTGTCCGGAATTACTGGGTGTAAAGGGAGCGCAGGCGGGATCGCAAGTTGGAAGTGAAATCTACGGGCTCAACTCGTAAACTGCTTTCAAAACTGCGGTTCTTGAGTAGTGCAGAGGTAGGCGGAATTCCCGGTGTAGCGGTGGAATGCGTAGATATCGGGAGGAACACCAGTGGCGAAGGCGGCCTACTGGGCACCAACTGACGCTGAGGCTCGAAAGTATGGGTAGCAAACAGG
>AF371735.1.1453
AACGTAGGGTGCTAGCGTTGTCCGGAATTACTGGGTGTAAAGGGAGCGCAGGTGGCAGTGCAAGTTGGATGTAAAATCTACGGGCTCAACCCGTATAAGCATTCAAAACTGTGCAGCTTGAGTGAAGTAGAGGTAGGTGGAATTTCCGGTGTAGCGGTGGAATGCGTAGATATCGGAAGGAACATCAGTGGCGAAGGCGACCTACTGGGCTTTAACTGACGCTGAGGCTCGAAAGCATGGGTAGCAAACAGG
>AF371736.1.1426
TACGTAGGTGGCAAGCGTTGTCCGGAATTACTGGGTGTAAAGGGAGCGTAGGCGGGACGGCAAGTCAGAAGTGAAAATTATGGGCTCAACTCATAACCTGCTTTTGAAACTGTTGTTCTTGAGTGAAGTAGAGGCAAGCGGAATTCCTAGTGTAGCGGTGAAATGCGTAGATATTAGGAGGAACACCAGTGGCGAAGGCGGCTTGCTGGGCTTTTACTGACGCTGAGGCTCGAAAGCGTGGGGAGCAAACAGG
>AF371737.1.1436
TACGTAGGTGGCGAGCGTTGTCCGGAATTACTGGGTGTAAAGGGAGTGTAGGCGGGAGAGCAAGTCAGAAGTGAAAATTATGGGCTTAACCCATAACCTGCTTTTGAAACTGTCCTTCTTGAGTGAAGTAGAGGCAAGCGGAATTCCTAGTGTAGCGGTGAAATGCATAGATATTAGGAGGAACACCAGTGGCGAAGGCGGCTTGCTGGGCTTTTACTGACGCTGAGGCTCGAAAGCGTGGGGAGCAAACAGG
>AF371738.1.1440
TACGTAGGTGGCAAGCGTTGTCCGGAATTACTGGGTGTAAAGGGAGCGTAGGCGGGTCTACAAGTTGATTGTATAAACGATCGGCTCAACTGGTCGTGGCGATCAAAACTGTAGATCTTGAGTGGAGTAGAGGCAGGCGGAATTCCTAGTGTAGCGGTGAAATGCGTAGATATTAGGAGGAACACCAGTGGCGAAGGCGGCCTGCTGGGCTCTAACTGACGCTGAGGCTCGAAAGCGTGGGTAGCAAACAGG
>AF371741.1.1423
TACGTAGGTGGCAAGCGTTGTCCGGAATTACTGGGTGTAAAGGGAGCGTAGGCGGGAAGGCAAGTTGATTGTCTAAACTATGGGCTCAACCCATAGTCGCGATCAAAACTACTTTTCTTGAGTGAAGTAGAGGTAAGCGGAATTCCTAGTGTAGCGGTGAAATGCGTAAATATTAGGAGGAACACCAGTGGCGAAGGCGGCTTACTGGGCTTTAACTGACGCTGAGGCTCGAAAGCGTGGGTAGCAAACAGG
>AF371742.1.1440
TACGTAGGTGGCAAGCGTTGTCCGGAATTACTGGGTGTAAAGGGAGCGTAGGCGGGATCGTAAGTTGATTGTGAAATCTATGGGCTTAACCCATAGTTGCGGATCAAAACTGTGATTCTTGAGTGAAGTAGAGGCAAGCGGAATTCCTAGTGTAGCGGTGAAATGCGTAAATATTAGGAGGAACACCAGTGGCGAAGGCGGCTTGCTGGGCTTTAACTGACGCTGAGGCTCGAAAGCGTGGGTAGCAAACAGG
>AF371744.1.1240
TACGTAGGGAGCGAGCGTTGTCCGGAATTACTGGGTGTAAAGGGAGCGTAGGCGGGATGGCAAGTCAGATGTGAAAACTATGGGCTCAACCCATAGACTGCATTTGAAACTGCTGTTCTTGAGTGAGGTAGAGGTAAGCGGAATTCCTGGTGTAGCGGTGAAATGCGTAGAGATCAGGAGGAACATCGGTGGCGAAGGCGGCTTACTGGGCCTTTACTGACGCTGAGGCTCGAAAGCGTGGGGAGCAAACAGG
>AF371746.1.1412
TACGTAGGGAGCGAGCGTTGTCCGGAATTACTGGGTGTAAAGGGAGTGTAGGCGGGACTGCAAGTCAGATGTGAAATTTAGGGGCTCAACCCCTAAACTGCATTTGAAACTGTGGTTCTTGAGTGAAGTAGAGGTAAACGGAATTCCTAGTGTAGCGGTGAAATGGGTAGATATTAGGAGGAACATCAGTGGCGAAGGCGGTTTACTGGGCTTTTACTGACGCTGAGGCTCGAAAGCGTGGGGAGCAAACAGG
>AF371747.1.1427
TACGTAGGGAGCGAGCGTTGTCCGGGAATTACTGGGTGTAAAGGGAGCGTAGGCGGGATTGCAAGTCAGATGTGAAAACTATGGGCTTAACCCATAGACTGCATTTGAAACTGTAGTTCTTGAGTGAAGTAGAGGTAAGCGGAATTCCTGGTGTAGCGGTGAAATGCGTAGATATCAGGAGGAACATCGGTGGCGAAGGCGGCTTACTGGGCTTTTACTGACGCTGAGGCTCGAAAGCGTGGGGAGCAAACAGG
>AF371748.1.1437
TACGTAGGGAGCAAGCGTTATCCGGAATTACTGGGTGTAAAGGGAGTGTAGGCGGGACTGTAAGTCAGATGTGAAATATGCCGGCTCAACTGGCAGACTGCATTTGAAACTGTGGTTCTTGAGTGAAGTAGAGGTAAGCGGAATTCCTGGTGTAGCGGTGAAATGCGTAGATATCAGGAGGAACATCAGTGGCGAAGGCGGCTTACTGGGCTTTAACTGACGCTGAGGCTCGAAAGCGTGGGGAGCAAACAGG
>AF371749.1.1433
TACGTAGGGAGCAAGCGTTGTCCGGAATTACTGGGTGTAAAGGGAGTGTAGGCGGGATGGTAAGTTAGGTGTGAAAACTATGGGCTCAACCCATAGACTGCACTTAAAACTGCTGTTCTTGAGTGAAGTAGAGGTTGGCGGAATTCCCAGTGTAGCGGTGAAATGCGTAGATATTGGGAGGAACATCAGTGGCGAAGGCGGCCAACTGGGCTTTTACTGACGCTGAGGCTCGAAAGCGTGGGGAGCAAACAGG
>AF371750.1.1452
TACGTAGGGAGCAAGCGTTGTCCGGAATTACTGGGTGTAAAGGGAGTGTAGGCGGGATGGTAAGTTAGGTGTGAAAACTATGGGCTTAACCCATAGACTGCACTTAAAACTGCTGTTCTTGAGTGAAGTAGAGGTTGGCGGAATTCCCAGTGTAGCGGTGAAATGCGTAGATATTGGGAGGAACATCAGTGGCGAAGGCGGCCAACTGGGCTTTTACTGACGCTGAGGCTCGAAAGCGTGGGGAGCAAACAGG
>AF371751.1.1444
TACGTAGGGAGCGAGCGTTGTCCGGAATTACTGGGTGTAAAGGGAGCGTAGGCGGGATGGTAAGTTAGGTGTGAAACCTATGGGCTCAACCCATAGACTGCACTTAAAACTGCTGTTCTTGAGTGAAGTAGAGGTTGGCGGAATTCCTAGTGTAGCGGTGAAATGCGTAGATATTAGGAGGAACATCAGTGGCGAAGGCGGCCAACTGGGCTTTTACTGACGCTGAGGCTCGAAAGCGTGGGGAGCAAACAGG
>AF371753.1.1429
TACGTAGGGAGCGAGCGTTGTCCGGAATTACTGGGTGTAAAGGGAGCGTAGGCGGGATTTTAAGTCAGATGTGAAAACTATGGGCTCAACCCATAGACTGCATTTGAAACTGAGGTTCTTGAGTGAAGTAGAGGCAGGCGGAATTCCTAGTGTAGCGGTGAAATGCGTAGATATTAGGAGGAACATCAGTGGCGAAGGCGGCCTGCTGGGCTTTTACTGACGCTGAGGCTCGAAAGCGTGGGGAGCAAACAGG
>AF371754.1.1432
TACGTAGGGAGCGAGCGTTGTCCGGAATTACTGGGTGTAAAGGGAGCGTAGGCGGGGCTTTAAGTCAGGTGTGAAATGTATGGGCTCAACGCGTAAACTGCACTTGAAACTGAGGCTCTTGAGTGAAGTAGAGGCAGGCGGAATTCCTAGTGTAGCGGTGAAATGCGTAGATATTAGGAGGAACATCAGTGGCGAAGGCGGCCTGCTGGGCTTTTACTGACGCTGAGGCTCGAAAGCGTGGGGAGCAAACAGG
>AF371755.1.1427
TACGTAGGGAGCGAGCGTTGTCCGGAATTACTGGGTGTAAAGGGAGCGTAGGCGGGATTGCAAGTCAGATGTGAAATTTATGGGCTTAACCCATAACCTGCATTTGAAACTGTAGTTCTTGAGTGAAGTAGAGGTAAGCGGAATTCCTAGTGTAGCGGTGAAATGCGTAGATATTAGGAGGAACATCAGTGGCGAAGGCGGCTTACTGGGCTTTAACTGACGCTGAGGCTCGAAAGCGTGGGGAGCAAACAGG
>AF371756.1.1451
TACGTAGGGAGCGAGCGTTGTCCGGAATTACTGGGTGTAAAGGGAGCGTAGGCGGGATCGCAAGTCAGATGTGAAAACTATGGGCTTAACCCATAAACTGCATTTGAAACTGTGGTTCTTGAGTGAAGTAGAGGTAAGCGGAATTCCTAGTGTAGCGGTGAAATGCGTAGATATTAGGAGGAACATCAGTGGCGAAGGCGGCTTACTGGGCTTTAACTGACGCTGAGGCTCGAAAGCGTGGGGAGCAAACAGG
>AF371758.1.1352
TACGTAGGTGGCAAGCGTTGTCCGGAATTACTGGGTGTAAAGGGAGCGTAGGCGGGCAGGCAAGTCAGGCGTGAAATATATCGGCTCAACCGGTATCGGCGCTTGAAACTGCAGGTCTTGAGTGAAGTAGAGGTTGGCGGAATTCCTAGTGTAGCGGTGAAATGCGTAGATATTAGGAGGAACACCAGTGGCGAAGGCGGCCAACTGGGCTTTTACTGACGCTGAGGCTCGAAAGTGTGGGGAGCAAACAGG
>AF371759.1.1352
TACGTAGGTGGCAAGCGTTGTCCGGAATTACTGGGTGTAAAGGGAGCGTAGGCGGGATTGCAAGTTGAATGTTAAAACTATCGGCTCAACTGGTAGCTGCGTTCAAAACTGCAATTCTTGAGTGAAGTAGAGGCAGGCGGAATTCCTAGTGTAGCGGTGAAATGCGTAGATATTAGGAGGAACACCAGTGGCGAAGGCGGCCTGCTGGGCTTTTACTGACGCTGAGGCTCGAAAGTGTGGGGAGCAAACAGG
>AF371763.1.1443
TACGTAGGTGGCAAGCGTTGTCCGGAATTACTGGGTGTAAAGGGAGCGCAGGCGGGAGAGCAAGTCAGCTGTGAAATCCATGGGCTTAACCCATGAACTGCAGTTGAAACTGTTTTTCTTGAGTGAAGTAGAGGTTGGCGGAATTCCGAGTGTAGCGGTGAAATGCGTAGATATTCGGAGGAACACCGGTGGCGAAGGCGGCCAACTGGGCTTTTACTGACGCTGAGGCTCGAAAGTGTGGGGAGCAAACAGG
>AF371764.1.1411
TACGTAGGTGGCAAGCGTTGTCCGGAATTACTGGGTGTAAAGGGAGCGCAGGCGGGAGATCAAGTCAGCTGTGAAAACTACGGGCTTAACTTGTAGACTGCAGTTGAAACTGATTTTCTTGAGTGAAGTAGAGGTTGGCGGAATTCCGAGTGTAGCGGTGAAATGCGTAGATATTCGGAGGAACACCGGTGGCGAAGGCGGCCAACTGGGCTTTAACTGACGCTGAGGCTCGAAAGTGTGGGGAGCAAACAGG
>AF371765.1.1461
TACGTAGGTGGCAAGCGTTGTCCGGAATTACTGGGTGTAAAGGGAGCGTAGGCGGGGAGCCAAGTCAGCTGTGAAAACTACGGGCTTAACCTGTAGACTGCAGTTGAAACTGGTTTTCTTGAGTGAAGTAGAGGTTGGCGGAATTCCGAGTGTAGCGGTGAAATGCGTAGATATTCGGAGGAACACCGGTGGCGAAGGCGGCCAACTGGGCTTTAACTGACGCTGAGGCTCGAAAGTGTGGGGAGCAAACAGG
>AF371768.1.1460
TACGTAGGTGGCAAGCGTTGTCCGGAATTACTGGGTGTAAAGGGAGCGCAGGCGGGACAGCAAGTTGGATGTGAAATACCGAGGCTTAACCACGGAGCTGCATCCAAAACTGTTGTTCTTGAGTGAAGTAGAGGTAGGCGGAATTCCGAGTGTAGCGGTGAAATGCGTAGATATTCGGAGGAACACCAGTGGCGAAGGCGGCCTACTGGGCTTTAACTGACGCTGAGGCTCGAAAGTGTGGGGAGCAAACAGG
>AF371770.1.1372
TACGTAGGTGGCAAGCGTTGTCCGGAATTACTGGGTGTAAAGGGTGCGCAGGCGGGACTGCAAGTTGGATGTGAAATACCGGGGCTTAACCCCGGAGCTGCATCCAAAACTGTGGTTCTTGAGTGGAGTAGAGGTAAGCGGAATTCCGAGTGTAGCGGTGAAATGCGTAGATATTCGGAGGAACACCAGTGGCGAAGGCGGCTTACTGGGCTCTAACTGACGCTGAGGCACGAAAGCATGGGTAGCAAACAGG
>AF371774.1.1424
TACGTAGGGAGCGAGCGTTGTCCGGATTTATTGGGTGTAAAGGGTGCGTAGGCGGCTAAGTAAGTCAGGCGTGTAATTTAGGGGCTTAACCTCTGGACTGCGCTTGAAACTGCATAGCTTGAGTGGAGTAGAGGCAGATGGAATTTCCAGTGTAGCGGTGAAATGCGTAGATATTGGAAGGAACACCGGTGGCGAAGGCGGTCTGCTGGGCTTTAACTGACGCTGAGGCACGAAAGCATGGGGAGCAAACAGG
>AF371776.1.1427
TACGTAGGTGGCGAGCGTTATCCGGATTTACTGGGTGTAAAGGGTGTGTAGGCGGGAGAGCAAGTCAGATGTGAAAATTATGGGCTCAACTCATAAACTGCATTTGAAACTGTTTTTCTTGAGGGTCGGAGAGGTAAATGGAATTCCCAGTGTAGCGGTGAAATGCGTAGATATTGGGAGGAACACCAGTGGCGAAGGCGATTTACTGGACGACAACTGACGCTGATACACGAAAGCGTGGGGAGCAAACAGG
>AF371778.1.1417
TACGTAGGTGGCAAGCGTTATCCGGATTTACTGGGTGTAAAGGGTGTGTAGGCGGGACTGCAAGTCAGATGTGAAAATCATGGGCTCAACTCATGACCTGCATTTGAAACTGTGGTTCTTGAGAGTCGGAGGGGTAATCGGAATTCCCGGTGTAGCGGTGAAATGCGTAGATATCGGGAGGAACACCAGTGGCGAAGGCGGATTACTGGACGACCACTGACGCTGAGACACGAAAGCGTGGGGAGCAAACAGG
>AF371779.1.1452
TACGTAGGTGGCAAGCGTTATCCGGATTTACTGGGCGTAAAGGGTGTGTAGGCGGGAAGCCAAGTCAGATGTGAAAATCATGGGCTCAACTCATGACTTGCATTTGAAACTGGTTTTCTTGAGTATGGGAGAGGTAAATGGAATTCCCGGTGTAGCGGTGAAATGCGTAGATATCGGGAGGAACACCAGTGGCGAAGGCGGTTTACTGGACCACAACTGACGCTGATACACGAAAGCGTGGGGAGCAAACAGG
>AF371785.1.1413
TACGTAGGTGGCAAGCGTTGTCCGGATTTACTGGGTGTAAAGGGCGTGTAGGCGGAGATGCAAGTTGGGAGTGAAATCCATGGGCTCAACCCTCAAACTGCTTTCAAAACTGTATCCCTTGAGTATCGGAGAGGCAAGCGGAATTCCTAGTGTAGCGGTGAAATGCGTAGATATTAGGAGGAACACCAGTGGCGAAGGCGGCTTGCTGGACGACAACTGACGCTGAGGCGCGAAAGCGTGGGGAGCAAACAGG
>AF371788.1.1437
TACGTAGGTTGCAAGCGTTGTCCGGATTTACTGGGTGTAAAGGGCGTGTAGGCGGAGATGCAAGTCGGGAGTGAAATCCATGGGCTCAACCCATGAACTGCTTTCGAAACTGTATCCCTTGAGTATCGGAGAGGCAAGCGGAATTCCTAGTGTAGCGGTGAAATGCGTAGATATTAGGAGGAACACCAGTGGCGAAGGCGGCTTGCTGGACGACAACTGACGCTGAGGCGCGAAAGCGTGGGGAGCAAACAGG
>AF371790.1.1446
TACGTAGGTTGCAAGCGTTGTCCGGATTTACTGGGTGTAAAGGGCGTGTAGGCGGAGGAGCAAGTCAGATGTGAAATCCATGGGCTTAACCCATGAACTGCATTTGAAACTGTTTCCCTTGAGTATCGGAGAGGCAAGCGGAATTCCTAGTGTAGCGGTGAAATGCGTAGATATTAGGAGGAACACCAGTGGCGAAGGCGGCTTGCTGGACGACAACTGACGCTGAGGCGCGAAAGCGTGGGGAGCAAACAGG
>AF371791.1.1443
TACGTAGGTTGCAAGCGTTGTCCGGATTTACTGGGTGTAAAGGGCGTGTAGGCGGAACTGCAAGTCAGATGTGAAATCCCGGGGCTCAACCCCGGAACTGCATTTGAAACTGTAGTCCTTGAGTATCGGAGAGGCAAGCGGAATTCCTAGTGTAGCGGTGAAATGCGTAGATATTAGGAGGAACACCAGTGGCGAAGGCGGCTTGCTGGACGACAACTGACGCTGAGGCGCGAAAGCGTGGGGAGCAAACAGG
>AF371792.1.1437
TACGTAGGTTGCAAGCGTTGTCGGATTTACTGGGTGTAAAGGGCGTGTAGGCGGAGATGCAAGTTGGGAGTGAAATCCATGGGCTCAACCCATGAACTGCTCTCAAAACTGTACCCCTTGAGTATCGGAGAGGCAAGCGGAATTCCTAGTGTAGCGGTGAAATGCGTAGATATTAGGAGGAACACCAGTGGCGAAGGCGGCTTGCTGGACGACAACTGACGCTGAGGCGCGAAAGCGTGGGGAGCAAACAGG
>AF371793.1.1451
TACGTAGGTGGCAAGCGTTGTCCGGATTTACTGGGTGTAAAGGGCGTGTAGGCGGAGCAGCAAGTCAGAAGTGAAATCTCTGGGCTCAACCCAGAAACTGCTTTTGAAACTGTTGCCCTTGAGTATCGGAGAGGCAGGCGGAATTCCTAGTGTAGCGGTGAAATGCGTAGATATTAGGAGGAACACCAGTGGCGAAGGCGGCCTGCTGGACGACAACTGACGCTGAGGCGCGAAAGCGTGGGGAGCAAACAGG
>AF371794.1.1444
TACGTAGGTGGCAAGCGTTGTCCGGATTTACTGGGTGTAAAGGGCGTGTAGGCGGGAAGACAGGTCAGATGTGAAATACCGGGGCTCAACCCCGGAGCTGCATTTGAAACCGTTTTTCTTGAGTATCGGAGAGGCAGGCGGAATTCCTAGTGTAGCGGTGAAATGCGTAGATATTAGGAGGAACACCAGTGGCGAAGGCGGCCTGCTGGACGACAACTGACGCTGAGGCGCGAAAGCGTGGGGAGCAAACAGG
>AF371795.1.1436
TACGTAGGTGGCAAGCGTTGTCCGGATTTACTGGGTGTAAAGGGCGCGTAGGCGGGTATGCAAGTCAGATGTGAAATGTAGGGGCTTAACCCCTGAACTGCATTTGAAACTGTGTATCTTGAGTATCGGAGAGGCAGGCGGAATTCCTAGTGTAGCGGTGAAATGCGTAGATATTAGGAGGAACACCAGTGGCGAAGGCGGCCTGCTGGACGACAACTGACGCTGAGGCGCGAAAGCGTGGGGAGCAAACAGG
>AF371801.1.1467
TACGTAGGTGGCAAGCGTTGTCCGGATTTACTGGGTGTAAAGGGCGTGTAGCCGGGCAGACAAGTCAGATGTGAAATCTGGAGGCTTAACCTCCAAACTGCATTTGAAACTGCCTGTCTTGAGTGTCGGAGAGGTAATCGGAATTCCTAGTGTAGCGGTGAAATGCGTAGATATTAGGAAGAACACCGGTGGCGAAGGCGGATTACTGGACGATAACTGACGGTGAGGCGCGAAAGCGTGGGGAGCAAACAGG
>AF371802.1.1417
TACGTAGGTGGCAAGCGTTGTCCGGATTTACTGGGTGTAAAGGGCGTGTAGCCGGGCCGACAAGTCAGATGTGAAATCCGCGGGCTTAACCCGCGAACTGCATTTGAAACTGTTGGTCTTGAGTATCGGAGAGGTAATCGGAATTCCTAGTGTAGCGGTGAAATGCGTAGATATTAGGAAGAACACCAGTGGCGAAGGCGGATTACTGGACGACAACTGACGGTGAGGCGCGAAAGCGTGGGGAGCAAACAGG
>AF371803.1.1457
TACGTAGGTGGCAAGCGTTATCCGGATTTACTGGGTGTAAAGGGCGTGTAGGCGGGATTGCAAGTCAGATGTGAAAATTATGGGCTCAACCCATAACCTGCATTTGAAACTGTAGTTCTTGAGTGTTGGAGAGGCAAGCGGAATTCCGTGTGTAGCGGTGAAATGCGTAGATATACGGAGGAACACCAGTGGCGAAGGCGGCTTGCTGGACAATAACTGACGCTGAGGCGCGAAAGCGTGGGGAGCAAACAGG
>AF371804.1.1446
TACGTAGGTGGCAAGCGTTGTCCGGATTTACTGGGTGTAAAGGGCGCGTAGGCGGGACAGCAAGTCAGATGTGAAATCTATGGGCTTAACCCATAAACTGCATTTGAAACTGTTGTTCTTGAGTATCGGAGAGGCAGGCGGAATTCCTAGTGTAGCGGTGAAATGCGTAGATATTAGGAGGAACACCAGTGGCGAAGGCGGCCTGCTGGACGACAACTGACGCTGAGGCGCGAAAGCGTGGGGAGCAAACAGG
>AF371806.1.1454
TACGTAGGGAGCAAGCGTTATCCGGATTTACTGGGTGTAAAGGGCGTGTAGGCGGGTCTGTAAGTTGGGAGTGAAATCCAGGGGCTTAACCCCTGAACTGCTTTCAAAACTGCGGATCTTGAGTGATGGAGAGGCAGGCGGAATTCCCAGTGTAGCGGTGAAATGCGTAGATATTGGGAGGAACACCAGTGGCGAAGGCGGCCTGCTGGACATTAACTGACGCTGAGGCGCGAAAGCGTGGGGAGCAAACAGG
>AF371808.1.1307
TACGTAGGGAGCAAGCGTTATCCGGATTTATTGGGTGTAAAGGGTGCGTAGACGGAGAGGCAAGTTAGTTGTGAAATCCCTCGGCTTAACTGAGGAACTGCAACTAAAACTACTTCCCTTGAGTGCTGGAGAGGAAAGTGGAATTCCTAGTGTAGCGGTGAAATGCGTAGATATTAGGAGGAACACCAGTGGCGAAGGCGACTTTCTGGACAGTAACTGACGTTGAGGCACGAAAGTGTGGGGAGCAAACAGG
>AF371809.1.1325
TACGTAGGGRGCAAGCGTTATCCGGATTTATTGGGTGTAAAGGGTGCGTAGACGGGAAGGCAAGTTAGTTGTGAAATCCCTCGGCTTAACCTGGGAACTGCAACTAAAACTATCTTTCTTGAGTGCTGGAGAGGAAAGTGGAATTCCTAGTGTAGCGGTGAAATGCGTAGATATTAGGAGGAACACCAGTGGCGAAGGCGACTTTCTGGACAGTAACTGACGTTGAGGCACGAAAGTGTGGGGAGCAAACAGG
>AF371810.1.1337
TACGTAGGGAGCAAGCGTTATCCGGATTTATTGGGTGTAAAGGGTGCGTAGACGGAGAGGCAAGTTAGTTGTGAAATCCCTCGGCTTAACTGAGGAACTGCAACTAAAACTACTTCCCTTGAGTACTGGAGAGGAAAGTGGAATTCCTAGTGTAGCGGTGAAATGCGTAGATATTAGGAGGAACACCAGTGGCGAAGGCGACTTTCTGGACAGCAACTGACGTTGAGGCACGAAAGTGTGGGGAGCAAACAGG
>AF371811.1.1357
TACGTAGGGAGCAAGCGTTATCCGGATTTATTGGGTGTAAAGGGTGCGTAGACGGAGAAGCAAGTTAGTTGTGAAATCCCTCGGCTTAACTGAGGAACTGCAACTAAAACTACTTCCCTTGAGTGCTGGAGAGGAAAGTGGAATTCCTAGTGTAGCGGTGAAATGCGTAGATATTAGGAGGAACACCAGTGGCGAAGGCGACTTTCTGGACAGTAACTGACGTTGAGGCACGAAAGTGTGGGGAGCAAACAGG
>AF371814.1.1377
TACGTAGGGAGCGAGCGTTATCCGGATTTATTGGGTGTAAAGGGTGCGTAGACGGGAAAATAAGTTAGTTGTGAAAGCCCTCGGCTTAACTGAGGAACTGCAACTAAAACTGTTTTTCTTGAGTACTGGAGAGGAAAGTGGAATTCCTAGTGTAGCGGTGAAATGCGTAGATATTAGGAGGAACACCAGTGGCGAAGGCGACTTTCTGGACAGAAACTGATGTTGAGGCACGAAAGTGTGGGGAGCAAACAGG
>AF371815.1.1411
TACGTAGGGAGCAAGCGTTGTCCGGATTTATTGGGTGTAAAGGGTGCGTAGACGGGTTAATAAGTTAGTTGTGAAATCCCTCGGCTCAACTGAGGAACTGCAACTAAAACTGTTAATCTTGAGTGCGGGAGAGGAAAGTGGAATTCCTAGTGTAGCGGTGAAATGCGTAGATATTAGGAGGAACACCAGTGGCGAAGGCGACTTTCTGGACCGTAACTGACGTTGAGGCACGAAAGTGTGGGGAGCAAACAGG
>AF371817.1.1388
TACGTAGGGAGCAAGCGTTATCCGGATTTATTGGGTGTAAAGGGTGCGTAGACGGGACAACAAGTTAGTTGTGAAATCCCTCGGCTTAACTGAGGAACTGCAACTAAAACTATTGTTCTTGAGTGTTGGAGAGGAAAGTGGAATTCCTAGTGTAGCGGTGAAATGCGTAGATATTAGGAGGAACACCGGTGGCGAAGGCGACTTTCTGGACAATAACTGACGTTGAGGCACGAAAGTGTGGGGAGCAAACAGG
>AF371819.1.1321
TACGTAGGGAGCGAGCGTTATCCGGATTTATTGGGTGTAAAGGGTGCGTAGACGGGAATATAAGTTAGTTGTGAAATCCCTCGGCTCAACTGAGGAACTGCAACTAAAACTGTATTTCTTGAGTGCTGGAGAGGAAAGCGGAATTCCTAGTGTAGCGGTGAAATGCGTAGATATTAGGAGGAACACCAGTGGCGAAGGCGGCTTTCTGGACAGTAACTGACGTTGAGGCACGAAAGTGTGGGGAGCAAACAGG
>AF371820.1.1450
TACATAGGGTGCAAGCGTTATCCGGAATTATTGGGTGTAAAGGGTGCGTAGACGGGAAAGCAAGTTAGTTGTGAAATCCCTCGGCTCAACTGAGGAACTGCAACTAAAACTATTTTTCTTGAGTGTCGGAGAGGAAAGTGGAATTCCTAGTGTAGCGGTGAAATGCGTAGATATTAGGAGGAACACCAGTGGCGAAGGCGACTTTCTGGACGATAACTGACGTTGAGGCACGAAAGTGTGGGGAGCGAACAGG
>AF371821.1.1408
AACGTAGGTCACAAGCGTTGTCCGGAATTACTGGGTGTAAAGGGAGCGCAGGCGGGAAGACAAGTTGGAAGTGAAATCCATGGGCTCAACCCATGAACTGCTTTCAAAACTGTTTTTCTTGAGTAGTGCAGAGGTAGGCGGAATTCCCGGTGTAGCGGTGGAATGCGTAGATATCGGGAGGAACACCAGTGGCGAAGGCGGCCTACTGGGCACCAACTGACGCTGAGGCTCGAAAGTGTGGGTAGCAAACAGG
>AF371822.1.1427
TACGTAGGGTGCAAGCGTTATCCGGATTTACTGGGTGTAAAGGGCGAGTAGACGGCGATGCAAGTCAGATGTGAAATGCTAGGGCTTAACCTTAGAACTGCATCTGAAACTGTATTGCTAGAGTGCAGGAGAGGTAAACGGAATTCCTAGTGTAGCGGTGAAATGCGTAGATATTAGGAGGAACATCAGTGGCGAAGGCGGTTTACTGGACTGTAACTGACGTTGAGGCGCGAAAGCGTGGGGAGCAAACAGG
>AF371823.1.1425
TACGTAGGTGACAAGCGTTGTCCGGATTTACTGGGTGTAAAGGGCGCGCAGGCGGGACAGCAAGTCAGAAGTGAAATACCGGGGCTCAACCTCGGGGCTGCTTTTGAAACTGTTGTTCTTGAGTATCGGAGAGGAAAGCGGAATTCCCAGTGTAGCGGTGAAATGCGTAGATATTGGGAGGAACACCAGTGGCGAAGGCGGCTTTCTGGACGACAACTGACGCTGAGGCGCGAAAGTGTGGGGAGCAAACAGG
>AF371824.1.1422
TACGTAGGTGACAAGCGTTGTCCGGATTTACTGGGTGTAAAGGGCGCGCAGGCGGGATAGCAAGTCAGTCGTGAAATACCGGAGCTCAACTCCGGGGCTGCGATTGAAACTGTTATTCTTGAGTATCGGAGAGGAAAGCGGAATTCCCGGTGTAGCGGTGAAATGCGTAGATATCGGGAGGAACACCGGTGGCGAAGGCGGCTTTCTGGACGACAACTGACGCTGAGGCGCGAAAGTGTGGGGAGCAAACAGG
>AF371825.1.1409
TACGTAGGTGGCAAGCGTTGTCCGGATTTACTGGGTGTAAAGGGCGCGTAGGCGGGTCTGCAAGTCAGTCGTGAAATACCGGGGCTTAACTCCGGGGCTGCGATTGAAACTGCAGATCTTGAGTATCGGAGAGGAAAGCGGAATTCCCAGTGTAGCGGTGAAATGCGTAGATATTGGGAGGAACACCAGTGGCGAAGGCGGCTTTCTGGACGACAACTGACGCTGAGGCGCGAAAGTGTGGGGAGCAAACAGG
>AF371826.1.1404
TACGTAGGTGGCGAGCGTTGTCCGGATTTACTGGGTGTAAAGGGCGCGTAGGCCGGGATATCAAGTCAGTCGTGAAATACCGAGGCTCAACTTCGGGGCTGCGGATTGAAACTGATATTCTTGAGTATCGGAGAGGAAAGCGGAATTCCTAGTGTAGCGGTGAAATGCGTAGATATTAGGAGGAACACCAGTGGCGAAGGCGGCTTTCTGGACGACAACTGACGCTGAGGCGCGAAAGTGTGGGGAGCAAACAGG
>AF371827.1.1427
TACGTAGGTGGCAAGCGTTGTCCGGATTTACTGGGTGTAAAGGGCGCGTAGACGGAGCAGCAAGTCAGTCGTGAAATACCGGGGCTCAACCCCGGAGCTGCGATTGAAACTGCTGTCCTTGAGTATCGGAGAGGAAAGCGGAATTCCTAGTGTAGCGGTGAAATGCGTAGATATTAGGAGGAACACCAGTGGCGAAGGCGGCTTTCTGGACGACAACTGACGTTGAGGCGCGAAAGTGTGGGGAGCAAACAGG
>AF371828.1.1413
TACGTAGGTGGCAAGCGTTGTCCGGATTTACTGGGTGTAAAGGGCGCGTAGGCGGGATAGCAAGTCAGTCGTGAAATACCGGGGCTTAACTCCGGGGCTGCGATTGAAACTGTTATTCTTGAGTATCGGAGAGGAAAGCGGAATTCCCAGTGTAGCGGTGAAATGCGTAGATATTGGGAGGAACACCAGTGGCGAAGGCGGCTTTCTGGACGACAACTGACGCTGAGGCGCGAAAGTGTGGGGAGCAAACAGG
>AF371829.1.1421
TACGTAGGTGGCAAGCGTTGTCCGGATTTACTGGGTGTAAAGGGCGTGTAGGCGGGATTACAAGTCAGATGTGAAATACCGGGGCTTAACTCCGGGGCTGCATTTGAAACTGTAGTTCTTGAGTGCCGGAGAGGAAAGCGGAATTCCTAGTGTAGCGGTGAAATGCGTAGATATTAGGAGGAACACCAGTGGCGAAGGCGGCTTTCTGGACGGTAACTGACGCTGAGGCGCGAAAGCGTGGGGAGCAAACAGG
>AF371830.1.1401
TACGTAGGGGGCGAGCGTTGTCCGGAATGATTGGGCGTAAAGGGCGCGTAGGCGGCCTGCTAAGTCTGGAGTGAAAGTCCTGCTTTCAAGGTGGGAATTGCTTTGGATACTGGGAGGCTGGAGTGCAGGAGAGGAAAGCGGAATTACCGGTGTAGCGGTGAAATGCGTAGAGATCGGTAGGAACACCAGTGGCGAAGGCGGCTTTCTGGACTGTAACTGACGCTGAGGCGCGAAAGCGTGGGGAGCAAACAGG
>AF371831.1.1421
TACGTAGGGGGCGAGCGTTGTCCGGAATGACTGGGCGTAAAGGGCGTGTAGGCGGCCGATTAAGTATGGAGTGAAAGTCCTGCTTTCAAGGTGGGAATTGCTTTGTAGACTGGTTGGCTTGAGTGCGGAAGAGGTAAGTGGAATTCCCAGTGTAGCGGTGAAATGCGTAGAGATTGGGAGGAACACCAGTGGCGAAGGCGACTTACTGGGCCGTAACTGACGCTGAGGCGCGAAAGCGTGGGGAGCGAACAGG
>AF371834.1.1407
TACGTAGGGGGCGAGCGTTGTCCGGAATTACTGGGCGTAAAGGGTGCGTAGGCGGTTTTGTAAGTTGGATGTGAAATACCCGGGCTTAACTTGGGGGCTGCATCCAATACTGCAGGACTTGAGTGCAGGAGAGGAAAGCGGAATTCCTAGTGTAGCGGTGAAATGCGTAGATATTAGGAGGAACACCGGTGGCGAAGGCGGCTTTCTGGACTGTAACTGACGCTGAGGCACGAAAGCGTGGGGAGCAAACAGG
>AF371841.1.1455
TACGTAGGTGGCAAGCGTTGTCCGGATTTACTGGGCGTAAAGGGAGCGTAGGCGGATTTTTAAGTGGGATGTGAAATCCCCGGGCTCAACCCGGGGGCTGCATTCCAAACTGGAAATCTAGAGTGTCGGAGAGGAAAGCAGAATTCCTAGTGTAGCGGTGAAATGCGTAGAGATTAGGAAGAATACCAGTGGCGAAGGCGGCTTTCTGGACGATAACTGACGCTGAGGCTCGAAAGCGTGGGGAGCAAACAGG
>AF371842.1.1455
TACGTAGGTGGCAAGCGTTGTCCGGATTTACTGGGCGTAAAGGGAGCGTAGGCGGACTTTTAAGTGGGATGTGAAATACCCGGGCTTAACCTGGGTGCTGCATTCCAAACTGGGAGTCTAGAGTGCAGGAGGGGAAAGTGGAATTCCTAGTGTAGCGGTGAAATGCGTAGAGATTAGGAAGAACACCGGTGGCGAAGGCGACTTTCTGGACTGTAACTGACGCTGAGGCTCGAAAGCGTGGGGAGCGAACAGG
>AF371843.1.1454
TACGTAGGTGGCAAGCGTTGTCCGGATTTACTGGGCGTAAAGGGAGCGTAGGCGGACTTTTAAGTGGGATGTGAAATACCCGGGCTTAACCTGGGTGCTGCATTCCAAACTGGAAGTCTAGAGTACAGGAGGGGAAAGCGGAATTCCTAGTGTAGCGGTGAAATGCGTAGAGATTAGGAAGAACACCAGTGGCGAAGGCGGCTTTCTGGACTGTAACTGACGCTGAGGCTCGAAAGCGTGGGGAGCAAACAGG
>AF371844.1.1454
TACGTAGGTGGCAAGCGTTGTCCGGATTTACTGGGCGTAAAGGGAGCGTAGGCGGATTTTTAAGTGGGATGTGAAATACCCGGGCTTAACCTGGGTGCTGCATTCCAAACTGGAAGTCTAGAGTACAGGAGGGGAAAGTGGAATTCCTAGTGTAGCGGTGAAATGCGTAGAGATTAGGAAGAACACCAGTGGCGAAGGCGACTTTCTGGACTGTAACTGACGCTGAGGCTCGAAAGCGTGGGGAGCAAACAGG
>AF371854.1.1471
TACGGAGGGTGCGAGCGTTAATCGGAATGACTGGGCGTAAAGGGCACGCAGGCGGTGACTTAAGTGAGATGTGAAAGCCCCGGGCTTAACCTGGGAATTGCATTTCATACTGGGTCGCTAGAGTATTTTAGGGAGGGGTAGAATTCCACGTGTAGCGGTGAAATGCGTAGAGATGTGGAGGAATACCGAAGGCGAAGGCAGCCCCTTGGGAATATACTGACGCTCATGTGCGAAAGCGTGGGGAGCAAACAGG
>AF371855.1.1469
TACGGAGGGTGCGAGCGTTAATCGGAATGACTGGGCGTAAAGGGCACGCAGGCGGTGACTTAAGTGAGATGTGAAAGCCCCGAGCTTAACTTGGGAATTGCATTTCATACTGGGTCGCTAGAGTACTTTAGGGAGGGGTAGAATTCCACGTGTAGCGGTGAAATGCGTAGAGATGTGGAGGAATACCGAAGGCGAAGGCAGCCCCTTGGGAATGTACTGACGCTCATGTGCGAAAGCGTGGGGAGCAAACAGG
>AF371856.1.1471
TACGGAGGGTGCGAGCGTTAATCGGAATAACTGGGCGTAAAGGGCACGCAGGCGGTGACTTAAGTGAGATGTGAAAGCCCCGAGCTTAACTTGGGAATTGCATTTCATACTGGGTCGCTAGAGTACTTTAGGGAGGGGTAGAATTCCACGTGTAGCGGTGAAATGCGTAGAGATGTGGAGGAATACCGAAGGCGAAGGCAGCCCCTTGGGAATGTACTGACGCTCATGTGCGAAAGCGTGGGGAGCAAACAGG
>AF371864.1.1447
TACGTAGGGTGCGAGCGTTAATCGGAATTACTGGGCGTAAAGCGTGCGCAGGCGGTTGGGTAAGACAGGTGTGAAATCCCCGAGCTTAACTTGGGAACTGCACTTGTGACTGCTCAACTAGAGTATGTCAGAGGGAGGTGGAATTCCAAGTGTAGCAGTGAAATGCGTAGATATTTGGAAGAACACCGATGGCGAAGGCAGCCTCCTGGGATAATACTGACGCTCATGCACGAAAGCGTGGGGAGCAAACAGG
>AF371865.1.1441
TACGTAGGGTGCGAGCGTTAATCGGAATAACTGGGCGTAAAGGGTGAGTAGGCGGTTTAGTAAGATAGTTGTGAAATTCCCGCGCTTAACGTGGGGACTGCGGCTATGACTGCTAAACTAGAATAGAACAGAGGAAAGTGGAATTCCACGTGTAGCAGTGAAATGCGTAGAGATGTGGAGGAACACCAATGGCGAAGGCAGCTTTCTGGGTTACTATTGACGCTCAGTCACGAAAGCGTGGGGAGCAAACAGG
>AF371866.1.1438
TACGAAGGGTGCAAGCGTTGTTCGGAATTACTGGGCGTAAAGGGTGTGTAGGCGGCCATTCAAGATAGCGGTGAAATCCCGGAGCTCAACTTCGGAATTGCCATTATAACTGAGTGGCTAGAGTGACAGAGAGGATATTGGAATACCCAGTGTAGAGGTGAAATTCGTAGATATTGGGTAGAACACCGGAGGCGAAGGCGAGTATCTGGCTGTAAACTGACGCTGAGGCACGAAAGCATGGGGATCAAACAGG
>AF371871.1.1476
TACGGAGGGTGCAAGCGTTAATCGGAATCACTGGGCGTAAAGCGCACGTAGGCTGTCGTGTAAGTCAGGGGTGAAAGCCCACGGCTCAACCGTGGAATTGCCCTTGATACTGCATGACTGGAATCCGGGAGAGGGTGGCGGAATTCCAGGTGTAGGAGTGAAATCCGTAGATATCTGGAGGAACATCAGTGGCGAAGGCGGCCACCTGGACCGGTATTGACGCTGAGGTGCGAAAGCGTGGGGAGCAAACAGG
>AF371872.1.1452
TACGGAAGGTCCGGGCGTTATCCGGATTTATTGGGTTTAAAGGGAGCGTAGGCCGGCTTTTAAGCGTGTTGTGAAATGCCGCGGCTCAACCGTGGCACTGCAGCGCGAACTGGAGGCCTTGAGTGCGCGGGAGGTAGGCGGAATTCGTGGTGTAGCGGTGAAATGCTTAGATATCACGAAGAACTCCGATTGCGAAGGCAGCTTACCGTAGCGTTACTGACGCTGAAGCTCGAAAGTGCGGGTATCGAACAGG
>AF371873.1.1468
TACGGAAGGTCCGGGCGTTATCCGGATTTATTGGGTTTAAAGGGAGCGTAGGCCGTCTTTTAAGCGTGTTGTGAAATGCCGCGGCTCAACCGTGGCACTGCAGCGCGAACTGGAGGACTTGAGTGCGCAGGAGGTAGGCGGAATTCGTGGTGTAGCGGTGAAATGCTTAGATATCACGAAGAACCCCGATTGCGAAGGCAGCTTACCGTAGCGTTACTGACGCTGAAGCTCGAAAGTGCGGGTATCGAACAGG
>AF371874.1.1450
TACGGAAGGTCCTGGTGTTATCCGGATTTATTGGGTTTAAAGGGAGCGTAGGCTGTTGCTTAAGCGTGTTGTGAAATGCCGCGGCTCAACCGTGGCACTGCAGCGCGAACTGGGCGGCTTGAGTTACCGGTAGGCAGGCGGAATTCGTGGTGTAGCGGTGAAATGCTTAGATATCACGAAGAACCCCGATTGCGAAGGCAGCTTGCCGTAGGTTGACTGACGCTGATGCTCGAAGGCGCGGGTATCGAACAGG
>AF371875.1.1469
TACGGAAGGTCCGGGCGTTATCCGGATTTATTGGGTTTAAAGGGAGCGTAGGCCGGAGATTAAGCGTGTTGTGAAATGCCGCGGCTCAACCGTGGCACTGCAGCGCGAACTGGTTTTCTTGAGTGCGCGCGACGCAGGCGGAATTCGTGGTGTAGCGGTGAAATGCTTAGATATCACGAGGAACCCCGATTGCGAAGGCAGCTTGCGGGAGCGCAACTGACGCTGAAGCTCGAAGGTGCGGGTATCGAACAGG
>AF371876.1.1444
TACGGAAGGTCCGGGCGTTATCCGGATTTATTGGGTTTAAAGGGAGCGTAGGCCGCTGTTTAAGCGTGTTGTGAAAAACCGGGGCTCAACTCCGGTCGTGCAGCGCGAACTGGACGGCTTGAGTGCGCGGTAAGTGGGCGGAATTTGTGGTGTAGCGGTGAAATGCTTAGATATCACGAAGAACTCCGATTGCGAAGGCAGCTCACTGTAGCGCAACTGACGCTGAAGCTCGAAAGTGCGGGTATCGAACAGG
>AF371878.1.1450
TACGGAAGGTCCGGGCGTTATCCGGATTTATTGGGTTTAAAGGGAGCGTAGGCCGGACTTTAAGCGTGTTGTGAAAAACCGTCGCTCAACGACGGTCGTGCAGCGCGAACTGGAGTCCTTGAGTGCGCTGAAAGTGGGCGGAATTCGTGGTGTAGCGGTGAAATGCTTAGATATCACGAAGAACTCCGATTGCGAAGGCAGCCCACTGTATCGCAACTGACGCTGAAGCTCGAAAGTGCGGGTATCGAACAGG
>AF371881.1.1466
TACGGAAGGTCCGGGCGTTATCCGGATTTATTGGGTTTAAAGGGAGCGTAGGCCGTCTGTTAAGCGTGTTGTGAAATGTCGGGGCTCAACCTGGGCATTGCAGCGCGAACTGGCAGACTTGAGTGCGCAGGAAGTAGGCGGAATTCGTCGTGTAGCGGTGAAATGCTTAGATATGACGAAGAACTCCGATTGCGAAGGCAGCCTGCTGTAGCGTAACTGACGCTGAAGCTCGAAAGCGTGGGTATCGAACAGG
>AF371882.1.1441
TACGGAAGGTTCGGGCGTTATCCGGATTTATTGGGTTTAAAGGGAGCGTAGGCCGTTGTTTAAGCGTGTTGTGAAATGTCCCGGCTCAACCGTGGCACTGCAGCGCGAACTGGACGACTTGAGTGCGCGGAACGTATGCGGAATTTGTGGTGTAGCGGTGAAATGCTTAGATATCACGAAGAACTCCGATTGCGAAGGCAGCATACGGCAGCGCTACTGACGCTGAAGCTCGAAAGCGCGGGTATCGAACAGG
>AF371883.1.1453
TACGGAAGGTCCGGGCGTTATCCGGATTTATTGGGTTTAAAGGGAGCGTAGGCCGCCTGGTAAGCGTGTTGTGAAATGTCGTTGCTCAACAACGTCACTGCAGCGCGAACTGCTGGGCTTGAGTGTGCGGAAAGCGGGCGGAATTTGTGGTGTAGCGGTGAAATGCTTAGATATCACGAAGAACTCCGATTGCGAAGGCAGCTCGCTGTAGCATTACTGACGCTGAAGCTCGAAGGTGCGGGTATCGAACAGG
>AF371885.1.1457
TACGGAAGGTCCGGGCGTTATCCGGATTTATTGGGTTTAAAGGGAGCGTAGGCCGACGAGTAAGCGTGCTGTGAAATGTAGTTGCTCAACATCTGCACTGCAGCGCGAACTGCTTGTCTTGAGTACGCGGGAAGCAGGCGGAATTCGTTGTGTAGCGGTGAAATGCTTAGATATGACGAAGAACACCGATTGGGAAGCCAGCCTGCTGTAGCGTTACTGACGCTGATGCTCGAAAGTGCGGGTATCGAACAGG
>AF371886.1.1463
TACGGAAGGTCCGGGCGTTATCCGGATTTATTGGGTTTAAAGGGAGCGTAGGCGGTCTGTTAAGCGTGTTGTGAAATGTAACGGCTCAACCGTTGACTTGCAGCGCGAACTGGCAGTCTTGAGTGCGCAGGAAGTAGGCGGAATTCGTGGTGTAGCGGTGAAATGCTTAGATATCACGAAGAACTCCGATTGCGAAGGCAGCTTACTGTAGCGTAACTGACGCTGAAGCTCGAAAGTGCGGGTATCGAACAGG
>AF371888.1.1455
TACGGAAGGTCCGGGCGTTATCCGGATTTATTGGGTTTAAAGGGAGCGTAGGCTGTCTGGTAAGCGTGTTGTGAAATGTAGGCGCTCAACGTCTGAATTGCAGCGCGAACTACCGGACTTGAGTGCGCAGGAAGTAGGCGGAATTTGTGGTGTAGCGGTGAAATGCTTAGATATCACGAAGAACTCCGATTGCGAAGGCAGCTTACTGTAGCGTTACTGACGCTGAAGTTCGAAAGCGCGGGTATCGAACAGG
>AF371889.1.1462
TACGGAAGGTCCGGGCGTTATCCGGATTTATTGGGTTTAAAGGGAGCGTAGGCCGTTTTTTAAGCGTGTTGTGAAATACTGTCGCTCAACGACAGAGGTGCAGCGCGAACTGGGAGACTTGAGTGCGCGGAATGCAGGCGGAATTCGTCGTGTAGCGGTGAAATGCTTAGATATGACGAAGAACTCCGATTGCGAAGGCAGCTTGCAGTAGCGTAACTGACGCTGAAGCTCGAAAGTGCGGGTATCGAACAGG
>AF371892.1.1453
TACGGAAGGTCCGGGCGTTATCCGGATTTATTGGGTTTAAAGGGAGCGTAGGCCGGAGATTAAGCGTGTTGTGAAATGTAGACGCTCAACGTCTGCACTGCAGCGCGAACTGGTTTCCTTGAGTACGCACAAAGTGGGCGGAATTCGTGGTGTAGCGGTGAAATGCTTAGATATCACGAAGAACTCCGATTGCGAAGGCAGCTCACTGGAGCGCAACTGACGCTGAAGCTCGAAAGTGCGGGTATCGAACAGG
>AF371894.1.1455
TACGGAAGGTCCGGGCGTTATCCGGATTTATTGGGTTTAAAGGGAGCGTAGGCCGTGCTTTAAGCGTGTTGTGAAATGTAGACGCTCAACGTCTGAATTGCAGCGCGAACTGGAGCACTTGAGTGCGCACGAGGCAGGCGGAATTCGTGGTGTAGCGGTGAAATGCTTAGATATCACGAAGAACCCCGATTGCGAAGGCAGCTTGCCGGAGCGTAACTGACGCTGAAGCTCGAAAGTGCGGGTATCGAACAGG
>AF371896.1.1469
TACGGAAGGTCCAGGCGTTATCCGGATTTATTGGGTTTAAAGGGAGCGTAGGCCGCAGGTTAAGTGTGTTGTGAAATGTAGGCGCCCAACGTCTGAATTGCAGCGCATACTGTCCTGCTTGAGTGCGCGCAACGTTTGCGGAATTTGTCGTGTAGCGGTGAAATGCTTAGATATGACGAAGAACTCCGATTGCGAAGGCAGCAGACGGGAGCGCAACTGACGCTGAAGCTCGAAAGTGCGGGTATCGAACAAGG
>AF371898.1.1453
TACGGAAGGTCCGGGCGTTATCCGGATTTATTGGGTTTAAAGGGAGCGTAGGCCGTCCTTTAAGCGTGTTGTGAAATGTAGGCGCTCAACGCCTGCACTGCAGCGCGAACTGAAGGACTTGAGTGTGCACGACGCTGGCGGAATTCGTGGTGTAGCGGTGAAATGCTTAGATATCACGAAGAACTCCGATTGCGAAGGCAGCTGGCGAGAGCACAACTGACGCTGAAGCTCGAAAGTGCGGGTATCGAACAGG
>AF371900.1.1394
TACGGAAGATCCGAGCGTTATCCGGATTTATTGGGTTTAAAGGGAGCGTAGGCGGACGAGCAAGTCAGTTGTGAAAGTTTGCGGCTCAACCGTAAAATTGCAGTTGAAACTGTTTGTCTTGAGTTCACATAAGGATGGTGGAATTTGTGGTGTAGCGGTGAAATGCATAGATATCACGAAGAACTCCGATTGCGAAGGCAGCCATCCGGGGTGCGACTGACGCTGAGGCTCGAAAGTGCGGGAATCAAACAGG
>AF371901.1.1464
TACGGAAGGTCCGGGCGTTATCCGGATTTATTGGGTTTAAAGGGAGCGTAGGCGGGCTATTAAGTCAGCTGTGAAATCCGGCGGCTCAACCGTCGGCCTGCAGTTGATACTGGTGGCCTTGAGTGCGCGCAGGGGCGTTGGAATTCATGGTGTAGCGGTGAAATGCTCAGATATCATGAAGAACTCCGATCGCGAAGGCAGATGCCCGGAGCGCAACTGACGCTGAGGCTCGAAAGTGCGGGTATCAAACAGG
>AF371903.1.1440
TACGGAAGGTCCAGGCGTTATCCGGATTTATTGGGTTTAAAGGGAGCGTAGGCGGATTTTTAAGTCAGTTGTGAAAGTTTGAGGCTCAACCTTAAAATTGCAGTTGAAACTGGAAGTCTTGAGTGCACGCAGAGGTGCCGGAATTCATGGTGTAGCGGTGAAATGCTTAGATATCATGAAGAACTCCGATCGCGAAGGCAAGTGCCTGGAGTGCTACTGACGCTGAGGCTCGAAAGTGCGGGTATCAAACAGG
>AF371904.1.1455
TACGGAAGGTCCAGGCGTTATCCGGATTTATTGGGTTTAAAGGGAGCGCAGGCGGACTTTTAAGTCAGCTGTTAAATTCGGTGGCTCAACCATCGCATGCAGTTGAAACTGGAGGTCTTGAGTGTACACAGGGATGCTGGAATTCATGGTGTAGCGGTGAAATGCTCAGATATCATGAAGAACTCCAATCGCGAAGGCAGGCATCCGGGGTACAACTGACGCTGAGGCTCGAAAGTGCGGGTATCAAACAGG
>AF371906.1.1444
TACGGAAGATGCAGGCGTTATCCGGATTTATTGGGTTTAAAGGGAGCGTAGGCGGGCGTTTAAGTCAGTGGTGAAATCATGCGGCTCAACCGTGTGTTGCCGTTGATACTGGATGCCTTGAGTACGGACAGGGCGCGTGGAATTCGTGGTGTAGCGGTGAAATGCTTAGATATCACGAAGAACTCCGATCGCGAAGGCAGCGCGCCGGGCCGGGACTGACGCTGAGGCTCGAAAGTGCGGGTATCAAACAGG
>AF371907.1.1435
TACGGAAGATGCGAGCGTTATCCGGATTTATTGGGTTTAAAGGGAGCGTAGGCGGGGTATTAAGTCAGCGGTGAAATGTAAGGGCCCAACACCTGGCATGCCGTTGATACTGGCGGCCTTGAGTTCACACAAGGAAGGTGGAATTCGTCGTGTAGCGGTGAAATGCTTAGATATGACGAAGAACTCCGATTGCGAAGGCAGCCTTCTGGGGTGTTACTGACGCTGAGGCTCGAAAGTGCGGGAATCAAACAGG
>AF371908.1.1436
TACGGAGGATGCGAGCGTTATCCGGATTTATTGGGTTTAAAGGGAGCGCAGACGGGCGATTAAGTCAGTTGTGAAATGCCGCGGCTCAACCGTGGACTTGCAGTTGATACTGGTTGCCTTGAGTGCGGTTGAGGCACGCGGAATTCGTGGTGTAGCGGTGAAATGCTTAGATATCACGAAGAACCCCGATTGCGAAGGCAGCGTGCCAAGCCGTTACTGACGTTCATGCTCGAAGGTGCGGGTATCAAACAGG
>AF371909.1.1439
TACGGAGGATCCGAGCGTTATCCGGATTTATTGGGTTTAAAGGGAGCGTAGGCGGCAGGTTAAGTCAGTTGTGAAAGTTTGCGGCTCAACCGTAAAATTGCAGTTGATACTGGCCTGCTTGAGTGCGGCAGAGGCAGGCGGAATTTGTGGTGTAGCGGTGAAATGCTTAGATATCACGAAGAACTCCGATTGCGAAGGCAGCTTGCTGGAGCGTAACTGACGCTGATGCTCGAAAGTGCGGGTATCAAACAGG
>AF371910.1.1392
TACGGAGGATGCGAGCGTTATCCGGATTTATTGGGTTTAAAGGGTGCGCAGGCGGCGCGCCAAGTCAGCGGTCAAAGTTCCGGGCTCAACCCGGTGTCGCCGTTGAAACTGGCGTGCTCGAGTGCGTGCGAGGAAGGCGGAATGCGTTGTGTAGCGGTGAAATGCATAGATATGACGCAGAACTCCGATTGCGAAGGCAGCTTTCCAGCGCGCTACTGACGCTGAGGCACGAAAGCGTGGGGATCGAACAGG
>AF371912.1.1364
TACGGAGGATCCGAGCGTTATCCGGATTTATTGGGTTTAAAGGGTGCGCAGGCGGCCTTGCAAGTCAGCGGTCAAATCGTGGAGCTCAACCTCCATTCCGCCGTTGATACTGCCGGGCTTGATTGCGGTTGAGGTTTGCGGAATTCGTCGTGTAGCGGTGAAATGCATAGATATGACGAAGAACCCCGATTGCGTAGGCAGCAGACCAAGCCGTAAATGACGCTCATGCACGAAAGTGCGGGGATCGAACAGG
>AF371913.1.1442
TACGGAGGATCCGAGCGTTATCCGGATTTATTGGGTTTAAAGGGTGCGCAGGCGGCCTTGCAAGTCAGCGGTCAAATCGTGGAGCTCAACTCCATTCCGCCGTTGATACTGCCGGGCTTGATTGCGGTTGAGGTTGGCGGAATTCGTCGTGTAGCGGTGAAATGCATAGATATGACGAAGAACCCCGATTGCGTAGGCAGCTGACCAATCCGTAAATGACGCTCATGCACGAAAGTGCGGGGATCGAACAGG
>AF371914.1.1431
TACGGAGGATGCGAGCGTTATCCGGATTTATTGGGTTTAAAGGGTGCGTAGGCGGGATGTTAAGTCAGCGGTGAAAGTTTGCGGCTCAACCGTAAAATTGCCGTTGAAACTGGCGTTCTTGAGTGTAAACGAGGTAGGCGGAATGTGACGTGTAGCGGTGAAATGCTTAGATATGTCACAGAACCCCGATTGCGAAGGCAGCTTACCAGCATACAACTGACGCTGAGGCACGAAAGCGTGGGTATCAAACAGG
>AF371915.1.1438
TACGGAGGATCCGAGCGTTATCCGGATTTATTGGGTTTAAAGGGTGCGCAGGCGGCCTGTTAAGTCAGCGGTGAAATCTCGGGGCTCAACCCCGGAACTGCCGTTGATACTGGTAGGCTTGAGTGCGGATAAGGATGGCGGAATGTGTCATGTAGCGGTGAAATGCTTAGATATGCCACAGAACACCGATTGCGAAGGCAGCTGTCCGGGCCGTGACTGACGCTGAGGCACGAAAGCGTGGGTATCGAACAGG
>AF371916.1.1462
TACGGAGGATGCGAGCGTTATCCGGATTCATTGGGTTTAAAGGGTGCGTAGGTGGCTTGTTAAGTCAGCGGTGAAAGTCAGTGGCTCAACCATTGAATTGCCGTTGAAACTGGCGAGCTTGAGTACGTACGGGGCAGGCGGAATGCGTGGTGTAGCGGTGAAATGCATAGATATCACGCAGAACCCCGATCGCGAAGGCAGCCTGCCAGGCCGTGACTGACACTGATGCACGAAAGCGTGGGTATCGAACAGG
>AF371918.1.1458
TACGGAGGATGCGAGCGTTATCCGGATTCATTGGGTTTAAAGGGTGCGTAGGTGGCCATTTAAGTCAGCGGTGAAAGTTTGTGGCTCAACCATAAAATTGCCGTTGAAACTGGAGGGCTTGAGTATGTTTGGGGCAGGCGGAATGTGTGGTGTAGCGGTGAAATGCATAGATATCACGCAGAACTCCGATCGCGAAGGCAGCTTGCCAAGCCATAACTGACACTGAAGCACGAAAGTGTGGGTATCAAACAGG
>AF371922.1.1449
TACGGAGGATGCAAGCGTTATCCGGATTTATTGGGTTTAAAGGGTGCGTAGGCGGTATGGTAAGTCAGTGGTGAAATGTCTCCGCTCAACGGAGAACGTGCCATTGATACTGTCGTACTGGAATTCTGATGCCGTGGGAGGAATGTGTAGTGTAGCGGTGAAATGCTTAGATATTACACAGAACACCGATTGCGAAGGCATCTCACGAATCAGACATTGACGCTGAGGCACGAAAGTGTGGGGATCAAACAGG
>AF371923.1.1456
TACGGGGGATGCGAGCGTTATCCGGATTTATTGGGTTTAAAGGGTGCGTAGGCGGCCTGTTAAGTCAGCGGTGAAATATCCTCGCTCAACGAGGAGATTGCCGTTGATACTGGTGGGCTTGAATGCGGATGCCGTTGGAGGAATGTGTGGTGTAGCGGTGAAATGCATAGATATCACACAGAACACCGATTGCGAAGGCATCTGACGAATCCGCGATTGACGCTGATGCACGAAAGCGTGGGTATCAAACAGG
>AF371924.1.1467
TACGGAGGATTCGAGCGTTATCCGGATTTATTGGGTTTAAAGGGTGCGTAGGCGGTTAGATAAGTTTGAGGTTAAATGCTTCTGCTCAACAGGAGTTTGCCTTGAAAACTGTCTGACTAGGATGTAAACGGCGCAGGCGGAATGAATCATGTAGCGGTGACATGCATAGATATGATTCAGAACACCGATCGCGAAGGCAGCTTGCGAGGATACGATTGACGCTGAAGCACGAAAGCGTGGGTATCGAACAGG
>AF371927.1.1455
TACGGAGGGGGCGAGCGTTGTTCGGAGTGACTGGGCGTAAAGAGCACGTAGGCGGTGTTGTAAGTCATTAGTCAAAGGCTAGAGCTCAACTTTAGTAAGGCTAGTGATACTATAATACTAGAGTATCAGAGAGGATTGCAGAATTCCTGGTGTAGCGGTGAAATGCGTAGATATCAGGAGGAAACCGGTACGAAGGCGGCAATCTGGCTGGAAACTGACGCTGTGCGAAAGCGTGGGTAGCAAACAGG
>AF371928.1.1476
CACGTAAGCCTCGAGCGTTGTTCGGAATTATTGGGCGTAAAGGGCATGTAGGCGGAATTGCAAGCTTGATGTGAAAGGCAGGGGCTTAACTCCTGGATTGCGTTGAGAACTGCATAACTAGAGTAACTGAGGGGCAGCCGGAATTCCAGGTGTAGGGGTGAAATCTGTAGATATCTGGAAGAACACCAATGGCGAAGGCAGGCTACCAGCAGATTACTGACGCTGAGGTGCGAAGGTATGGGGAGCAAACAGG
>AF371929.1.1471
CACGTAGGGGGCGAGCGTTGTTCGGAATTATTGGGCGTAAAGGGCACGCAGGCGGTCAGGCAAGTCTGATGTAAAAATTCAGGGCTCAACCCTGTCATGCGTTGGAAACTGTCTGACTTGAGTACAGGAGGGGATATTGGAATTCCAGGTGTAGGGGTGAAATCTGTAGATATCTGGAAGAACACCGATGGCGAAGGCAAATATCTGGCCATGTACTGACGCTGAGGTGCGAAGGTGCGGGGAGCAAACAGG
>AF371930.1.1353
TACGTAGGGAGCGAGCGTTGTCCGGAATTACTGGGCGTAAAGGGCGCGTAGGCGGTCATTCAAGTCATCTGTAAAATGGAAGGGCTTAACCCTTCAGGGCAGATGTAAACTGGAAGACTGGAGGTGCACAGAAGCAGGCAGAATTCCTGGTGTAGCGGTGAAATGCGTAGATATCAGGAAGAATACCAGTGGCGAAGGCGACCTGCCGGGTGCAAACTGACGCTGAAGCGCGAAAGCCAGGGGAGCAAACGGG
>AF371933.1.1424
TACGTAGGTTGCAAGCGTTGTCCGGATTTACTGGGTGTAAAGGGCGTGTAGGCGGAGATGCAAGTCAGGAGTGAAATCCCGGGGCTCAACCCCGGAACTGCTTTTGAAACTGTATCCCTTGAGTGTCGGAGAGGCAAGCGGAATTCCTAGTGTAGCGGTGAAATGCGTAGATATTAGGAGGAACACCAGTGGCGAAGGCGGCTTGCTGGACGATAACTGACGCTGAGGCGCGAAAGCGTGGGGAGCAAACAGG
>AF371937.1.1428
TACGTAGGGAGCAAGCGTTATCCGGATTTACTGGGTGTAAAGGGCGTGTAGGCGGGAAAGCAAGTCAGATGTGAAAACTATGGGCTCAACCCATAGCCTGCATTTGAAACTGTTTTTCTTGAGTGTTGGAGAGGCAGGCGGAATTCCGTGTGTAGCGGTGAAATGCGTAGATATACGGAGGAACACCAGTGGCGAAGGCGGCCTGCTGGACAATAACTGACGCTGAGGCGCGAAAGCGTGGGGAGCAAACAGG
>AF371942.1.1438
TACGTAGGTGGCAAGCGTTGTCCGGATTTACTGGGTGTAAAGGGCGTGTAGGCGGAGCTGCAAGTCAGATGTGAAATCTCAGGGCTCAACCCTGAAACTGCATTTGAAACTGTAGCCCTTGAGTATCGGAGAGGCAAGCGGAATTCCTAGTGTAGCGGTGAAATGCGTAGATATTAGGAGGAACACCAGTGGCGAAGGCGGCTTGCTGGACGACAACTGACGCTGAGGCGCGAAAGCGTGGGGAGCAAACAGG
>AF371943.1.1444
AACGTAGGTGGCAAGCGTTGTCCGAAATTACTGGGTGTAAAGGGAGCGCAGGCGGATTTGCAAGTTGGAAGTGAAACTCATGGGCTCAACCCATGAACTGCTTTCAAAACTGCAGATCTTGAGTGGTGTAGAGGTAGGCGGAATTCCCGGTGTAGCGGTGGAATGCGTAGATATCGGGAGGAACACCAGTGGCGAAGGCGGCCTACTGGGCACTAACTGACGCTGAGGCTCGAAAGCATGGGTAGCAAACAGG
>AF371944.1.1445
TACGTAGGGGGCAAGCGTTATCCGGATTTACTGGGTGTAAAGGGAGCGTAGACGGTTGTGCAAGTCTGAAGTGAAATGCGGGGGCTCAACCCCTGAACTGCTTTGGAAACTGTGTAACTGGAGTGCAGGAGAGGTAAGTGGAATTCCTAGTGTAGCGGTGAAATGCGTAGATATTAGGAGGAACACCAGTGGCGAAGGCGGCTTACTGGACTGTAACTGACGTTGAGGCTCGAAAGCGTGGGGAGCAAACAGG
>AF371946.1.1457
TACGTAGGGGGCGAGCGTTGTCCGGAATTACTTGGGCGTAAAGGGAGCGTAGGCGGCCAATTAAGTCAGATGTGAAATTCCCGGGCTTAACCTGGGCAGTGCATCTGAAACTGGATGGCTTGAGTGCGGGAGAGGAAAGTGGAATTCCTAGTGTAGCGGTGAAATGCGTAGATATTAGGAGGAACACCAGTGGCGAAGGCGACTTTCTGGACCGTAACTGACGCTGAGGCTCGAAAGCGTGGGGAGCAAACAGG
>AF371949.1.1454
TACGGGGGGTGTAAGCGTTGTTCGGAATTACTGGGCGTAAAGGGCGTGCAGGCGGCCACCGCAAGTTGAATGTGAAATCCCCGGGCTTAACCCGGGAAGTGCGTTCAAGACTGCGGGGCTTGAATACGGGAGAGGATCGTGGAATTCCTGGTGTAGAGGTGAAATTCGTAGATATCAGGAGGAACACTCGTGGCGAAGGCGACGGTCTGGACCGATATTGACGCTGAGACGCGAAAGCGTGGGTAGCAAACAGG
>AF371968.1.2109
TTCCAGCTCCAATAGCATATATTAAAGTTGTTGCAGTTAAAAAGCTCGTAGTTGGATTTTGATGTTACTTATTATGACCCGCCTTGTATAAGGTGTGTTTGTTGTGATAAGTACATCTCCTTACTAGACTTTCATGATTGCACTTAATTGAGTGATCATTTCATTCTGATTCGTTGGGGTGAGTGATGAGTAGACCTACTGGGTTTGAGATTGTGGACGAATTTCTTCGGAGGTTGGTTCTGCTTAGATTCAGTAACTATTCATTAGAAATCTAGTTCATTTACTTTGAGTAAATTAGAGTGTTCAAGGCAAGCAAATTTGTTTCTGCAATGAATACTATTAGCATGGGATAATGGAACAGGACACGTATTCTAGTTTTCCGTTGGTTTCTAGAATTTTTAGTCACTCTTCGGAGTGGCGAAGTGTAATGATTAAAAGGGACAGTTGGGGGCATTCGTATTTCATTGTCAGAGGTGAAATTCTTGGATTTATGAAAGACGAACTTCTGCGAAAGCATTTGTCAAAGATGTTTTCATTAATCAAGAACGAAAGTTAGGGGATCGAAGACG
>AF371973.1.1901
TTCCAGCTCCAATAGCATATATTAAAGTTGTTGCAGTTAAAAAGCTCGTAGTTGGATTTTGATGTAACATATGATGACCCGCCTGTATAGGTGTGTTGTTGTTATATGTTCATCTCCTTACTAGACTTTCATGAATGTCATTTGTTTGGAGTTCATTGTATTTCGATTCGTCAAGGTGCGTGGTAGGAGGACCTATTGGGTTCGAGATTGTGGATGAATCTCTTCGGAGGTTGGTTCTGCTTGGATTCAGTAACCTTTTACTAGAAATCTAGTTCATTTACTTTGAGTAAATTAGAGTGTTCAAGGCAAGCAAACTTGTTTCTGCAATGAATACTATTAGCATGGGATAATGGAACAGGACACGTATTCTAGTTTTCCGTTGGTTTCTAGAATTTTTGTACTCTTCGGAGTGCGTAGTGTAATGATTAAAAGGGACAGTTGGGGGCATTCGTATTTCATTGTCAGAGGTGAAATTCTTGGATTTATGAAAGACGAACTTCTGCGAAAGCATTTGTCAAAGATGTTTTCATTAATCAAGAACGAAAGTTAGGGGATCGAAGACG
>AF372704.1.1562
ATTCCAGGCTCAAATAGGCGGATATTAAAGTTGGTGCAGGTAAAAGCTCGTAGTTGAACCTTGGGCCCGTCCTGCCGGTCCGCCTCACCGCGAGTACTGGTCCGGATGGGCCTTTCTTTCTGGGGAATCCCATGGCCTTCACTGGCTGTGGCGGGGAACCAGGACTTTTACTGTGAAAAAATTAGAGTGTTCAAAGCAGGCCTTTGCTCGGATACATTAGCATGGAATAATAGAATAGGACGCGCGGTTCTATTTTGTTGGTTTCTAGGACCGCCGTAATGATTAATAGGGATAGTCGGGGGCGTCAGTATTCAGCTGTCAGAGGTGAAATTCTTGGATTTGCTGAAGACTAACTACTGCGAAAGCATTCGCCAAGGATGTTTTCATTAATCAGGGAACGAAAGTTAGGGGATCGAAGACG
>AF372705.1.1550
TTCCAGCTCCAATAGCGTATATTAAAGTTGTTGCAGTTAAAAAGCTCGTAGTTGAACCTTGGGCCCGTCCTGCCGGTCCGCCTCACCGCGAGTACTGGTCCGGATGGGCCTTTCTTTCTGGGGAATCCCATGGCCTTCACTGGCTGTGGCGGGGAACCAGGACTTTTACTGTGAAAAAATTAGAGTGTTCAAAGCAGGCCTTTGCTCGGATACATTAGCATGGAATAATAGAATAGGACGCGCGGTTCTATTTTGTTGGTTTCTAGGACCGCCGTAATGATTAATAGGGATAGTCGGGGGCGTCAGTATTCAGCTGTCAGAGGTGAAACTCTTGGATTTGCTGAAGACTAACTACTGCGAAAGCATTCGCCAAGGATGTTTTCATTAATCAGGGAACGAAAGTTAGGGGATCGAAGACG
>AF372708.1.1672
TTCCAGCTCCAATAGCGTATATTAAAGTTGTTGCAGTTAAAAAGCTCGTAGTTGGACCTTGGACCTGGACAGGCGGTCCGCCTCACGGCGAGTACTGTCTTGCTGGGTCTTTCCTCTTGGTGATCTGTTGTTTCGGCAGCAGGGAACCAGGACCTTTACTTTGAAAAAATTAGAGTGTTCAAAGCAGGCTCGACGCCGGAATATATTAGCATGGAATAATAAAATAGGACGTGCGGTTCTATTTTGTTGGTTTTTGGAATCGCCGTAATGATTAATAGGGACAGTCGGGGGCATTAGTACTCACATGCTAGAGGTGAAATTCTTGGATTTTGTGAAGACTAACTTCTGCGAAAGCATTTGCCAAGGATGTTTTCATTAATCAAGAACGAAGGTTAGGGTATCGAAAACCA
>AF372712.1.1678
TTCCAGCTCCAATAACGTATATTAAAGTTGTCGCAGTTAAAAAGCTCTTAATTGGACTTAGCAAGGCGGCCTGGTCACCCTCTGGGTGCACTGGGATCGCTGCGCCTCACCTTCGGGGACTAGTCGTGCTTCGGTGCGCTAGGGAACCGAGCCTTACCTTGAGGAAATTAGAGTGTTTAAAGCAGGCTTATGCTTGAATACGTTTGCATGGAGTAACATGATAGGACTTTGGTTCTATTTTGTTGGTTTGAGGACCAAAGTAATGATTAATAGGGACAGTTGGGGGCATTAGTATTCAATAGTCAGAGGTGAAATTCTTGGATTTATTGAATACTAACTAATGCGAAAGCATTTGCCAAGGATGTTTTCATTAATCAAGAACGAAAGTTAGGGGATCGAAGACGG
>AF372713.1.1662
TTCCAGCTCCAATACTATATTAAAGTTGTGCAGTTAAAAAGCTCGTAGTTGGACCTTAGGCAAGGCGGCCTGGTCACCCTCTGGGTGCACTGGGATCGCTGCGCCTCACCTTCGGGGAGCTAGTCGTGCTTCGGTGCGCTAGGGAACCGAGCCTTACCTTGAGGAAATTAGAGTGTTTAAAGCAGGCTTATGCTTGAATACGTTTGCATGGAATAACATGATAGGACTTTGGTTCTATTTTGTTGGTTTGAGGACCAAAGTAATGATTAATAGGGACAGTTGGGGGCATTAGTATTCAATAGTCAGAGGTGAAATTCTTGGATTTATTGAAGACTAACTAATGCGAAAGCATTTGCCAAGGATGTTTTCATTAATCAAGAACGAAAGTTAGGGGATCGAAGACGA
>AF372718.1.1669
TTCCAGCTCCAATATGGTATATTAAAGTTGTTTGCAGTTAAAAAGCTCGTAGTTGAATTCGGAGGAGAGTTCCCGGTCTAGGTTTTCCTTGTTCTGGGACACTCGAATCTTTTTTCTGGGGAAACTTGGTGTCATTAACTTGGCGGCAAGGGGAACCAGGACGATTACCTTGAGAGAAATAGAGTGTTCAAAGCAGGCTTTTGCTTGAATACGTTAGCATGGAATAATAAAATAGGACTTTGGTCTTATTTTGTTGGTTTTAAGGACCAATGTCATGATGAATAGGGACAGTTGGGGGCATTCGTATTCCGAAGCTAGAGGTGAAATTCTTGGATTTTCGGAAGACGAACTACTGCGAAAGCATTTGCCAAGGATGTTCTCATTAATCAAGAACGAAAGTTAGGGGATCGAAGACG
>AF372721.1.1673
TTCCAGCTCCAATAGCGTATATTAAAGTTGTTGCAGTTAAAAAGCTCGTAGTTGAATTTTGGGTTCGGTTGACTGGTCTGCCTTTGGTTTGAACTGGTCGACTGAACCTTTCCTTCTGGCGAACTCTTGTGCTATTAATTTAGTGCGATTGGGAACCAGGACTTTTACTTTGAAAAAATTAGAGTGTTAAAGCAGGCTCACGCTTGAATACATTAGCATGGAATAATAAAATAGACTTTGGTTTTATTTTGTTGGTTTCTAAGACCGAAGTAATGATTAATAGGGATAGTTGGGGGCATTAGTATTTAGTCGTCAGAGGTGAAATTCTTGGATTGACTAAACACTAACTTCTGCGAAAGCATTTGCCAAGGATGTTTTCATTAATCAAGACGAAAGTTAGGGGATCGAAGACG
>AF372727.1.1577
TTCCAGCTCCAATAGCGTATATTAAAGTTGCTGCAGTTAAAAAGCTCGTAGTTGGATCTCAGGTACGGAGCTAGTGGTCGGTCATTTGACTGTACCATTGGCTTYCGCCTAAACAGCTGTTTGCAACCAGTAGTGCAGTTCATTCTGTGCTGTTGGTGCTCAGCACGTTTACTTTGAAAAAATTAGAGTGCTCAAAGCAAGCCTAGTGCTTGAATACTGTTGCATGGAATAATGGAATAGGACTTCGGTTCTATTTTGTTGGTTTTCGGAATCGAAGTAATGATTAAAAGAGACAGACGGGGGCATCTGTATGGTGGTGTGAGAGGTGAAATTCTATGATCATCGCCAGACAAACAACTGCGAAAGCATTTGCCAAGGATGTTTTCATTAATCAAGAACGAAAGTCAGAGGTTCGAAGACG
>AF372728.1.1575
TTCCAGCTCCAATAGCGTATATTAAAGTTGCTGCAGTTAAAAAGCTCGTAGTTGGATCTCAGGTACGGAGCTAGTGGTCGGTCATTTGACTGTACCATTGGCTTCCGCCTAAACAGCTGTTTGCAACCAGTAGTGCAGTTCATTCTGTGCTGTTGGTGCTCAGCACGTTTACTTTGAAAAAATTAGAGTGCTCAAAGCAAGCCTAGTGCTTGAATACTGTTGCATGGAATAATGGAATAGGACTTCGGTTCTATTTTGTTGGTTTTCGGAATCGAAGTAATGATTAAAAGAGACAGACGGGGGCATCTGTATGGTGGTGTGAGAGGTGAAATTCTATGATCATCGCCAGACAAACAACTGCGAAAGCATTTGCCAAGGATGTTTTCATTAATCAAGAACGAAAGTCAGAGGTTCGAAGACG
>AF372729.1.1519
TTCCAGCTCCAATAGCCGTATATTAAAGTTGCTGCAGTTAAAAAGCTCGTAGTTGGATCTCAGGTACGGAGCTAGTGGTCGGTCATTTGACTGTACCATTGGCTTCCGCCTAAACAGCTGTTTGCAACCAGTAGTGCAGTTCATTCTGTGCTGTTGGTGCTCAGCACGTTTACTTTGAAAAAATTAGAGTGCTCAAAGCAAGCCTAGTGCTTGAATACTGTTGCATGGAATAATGGAATAGGACTTCGGTTCTATTTTGTTGGTTTTCGGAATCGAAGTAATGATTAAAAGAGACAGACGGGGGCATCTGTATGGTGGTGTGAGAGGTGAAATTCTATGATCATCGCCAGACAAACAACTGCGAAAGCATTTGCCAAGGATGTTTTCATTAATCAAGAACGAAAGTCAGAGGTTCGAAGACGATCAGATACCGTCCTAGTTCTGACCATAAACGATGCCAACTGACAATCAGGGTGATTTATT
>AF372731.1.1697
TTCCAGCTCCAATAGCGTATATTAAAGTTGTTGTGGTTAAAAAGCTCGTAGTTGGATTTGGCGGGTATTGGTCGGTTTGAATTGCTTCAACACTGACTTTTTTACCCGTGTGTTTTGTCAGAATTTAACGGGTGATCTTCGCCGATTGTCCGTTAGAACTGACAGGTTTACTTTGAAAAAATTAGAGTGCTCAAAGCAAGCTTGATTGCTTGAATATTCGTGCATGGAATAATAGAATAGGAAGTCGTTTCTATTTTGTTGGTTTTCGGAAATCGACTTAATGATTAATAGGGATAGTCGGGGGCATTTGTATTCAAACGACAGAGGTGAAATTCTTGGACCGTTTGATGACAAACTACTGCGAAAGCATTTGCCAAGATGTTTTCATTAATCAAGAACGAAAGTTAGAGGTTGGAAGGCG
>AF372732.1.1720
TTCCAGCTCCAATAGCGTATATTAAAGTTGTTGTGGTTAAAAAGCTCGTAGTTGGATTTCGGCGGGTATTGGTCTGTTTGAATTTGCTTCAACACTGACTTTTTTACCCGTTGTGTTTTGTCAGAATTTAACGGGTGATCTTCGCCGATTGTCCGTTAGAACTTGACAGGTTTACTTTGAAAAAATTAGAGTGCTCAAAGCAAGCTTGATTGCTTGAATATTCGTGCATGGAATAATAGAATAGGAAGTCGTTTCTATTTTGTTGGTTTTCGGAAATCGACTTAATGATTAATAGGGATAGTCGGGGGCATTTGTATTCAAACGACAGAGGTGAAATTCTTGGACCGTTTGAAGACAAACTACTGCGAAAGCATTTGCCAAGAATGTTTTCATTAATCAAGAACGAAAGTTAGAGGTTCGAAGGCG
>AF372733.1.1693
TTCCAGCTCCAATAGCGTATATTAAAGTTGTTGTGGTTAAAAGCTCGTAGTTGGATTTCGGCGGGTATTGGTCGGTTTGAATTGCTTCAACACTGACTTTTTTACCCGTGTGTTTTGTCAGAATTTAACGGGTGATCTTCGCCGATTGTCCGTTAGAACTGACAGGTTTACTTTGAAAAAATTAGAGTGCTCAAAGCAAGCTTGATTGCTTGAATATTCGTGCATGGAATAATAGAATAGGAAGTCGTTTCTATTTTGTTGGTTTTCGGAAATCGACTTAATGATTAATAGGGATAGTCGGGGGCATTTGTATTCAGACGACAGAGGTGAAATTCTTGGACCGTTTGAAGACAAACTACTGCGAAAGCATTTGCCAAGAATGTTTTCATTAATCAAGAACGAAAGTTAGAGGTTCGAAGGCG
>AF372734.1.1691
TTCCAGCTCTAATAGCGTACACAAATGTTGCTGCGGTTAAAAAGCTCGTAGTTGGATCTTCGATCGTAGACACTGGTTTCCTTCGTGGAATACTTGTTGTTTCGATCTACCTTGTTAGATTTCTCTTGGTGCTCTTAACCGAGTGCCTCGAGTGTCTAGCTCGTTTACTTTGAAAAAATTAGAGTGCTCAAAGCAAGCTTGATTGCTTGAATATTCGTGCATGGAATAATAGAATAGGAAGTCGTTTCTATTTTGTTGGTTTTCGGAAATCGACTTAATGCTTAATAGGGATAGTCGGGGGCATTTGTATTCAAACGACAGAGGTGAAATTCTTGGACCGTTTGAAGACAAACTACTGCGAAAGCATTTGCCAAGAATGTTTTCATTAGTCAAGAACGAAAGTTAGAGGTTCGAAGGCG
>AF372735.1.1556
TTCCAGCTCCAATAGCATATGCCAATTCTGTTGCTGTTAAAAAGCTCGTAGTTGGATCTTTTCCGAGGAGCCAGTCTGCCTCAAGGGTACGTACTGGTTTCCGAGGATTTTTCTGTCGGTTTTCCCGCGGTGCTCTTCACCGGGTGTCGCGGGTGGCTGGCGCTATTACTTTGAAAAAATTAGAGTGCTCAAAACAGGCGTTACTGCCCGAATAGTGGTGCATGGAATAATGGAATAGGATCTCGGTTCTATTTTGTTGGTTTTAGGAGTGTGAGATAATGATTAAGAGGGACAGACGGGGGCATTCGTATTGCGGCGTTAGAGGTGAAATTCTTGGATCGCCGCAAGACGAACAACTGCGAAAGCATTTGCCAAGAATGTTTTCATTAATCAAGAACGAAAGTTAGAGGTTCGAAGGCG
>AF372745.1.1554
TTCCAGCTCCAATAGCGTATATTAATGCTGCTGCGGTTGAAACGCTCGTAGTTGGACCTTGGGATGTGCCGTAAGTGACGCCTCCGGGCGTGATTTTGCGGTGTGTCCTTATGCCGTTAGCATCCCCCTTGGCTTCGGTCGGGGGTAAGGGATGATATCGGCCGGTTACTTTGAAGAAATTAGAGTGTTCAAAGCAGGCCAACGCCTTGAATACATTAGCATGGAATAACAGAATAGGACTTTGGTTCTTTTTGTTGGTTTCAAGGACTAGAGTAATGATTAATAGGGACAGTTGGGGGCATTCATATTTGGTTGTCAGAGGTGAAATTCTTGGATTAACCAAAGATGAACTACTGCGAAAGCATTTGCCAAGGATGTTTTCATTAATCAAGAACGAAAGTTAGGGGATCGAAGACG
>AF372748.1.1744
TTCCAGCTCCAATAGCGTATATTAAAGTTGTTGCAGTTAAAAAGCTCGTAGTTGGATTTGTGGGTGGAGCGAGTGTCCCGACGCATAGCGTGGGTGATGTTCGTCTCCGTCCATCTTTGGGTGGAATCCGTGTGGCATTAAGTTGTCGTGCGGGGGATGCCCATCTTTTACTGTGAAAAAATTAGAGTGTTCAAAGCAGGCTTACGCCGTTGAATATATTAGCATGGAATAATGAGATAGGACCTGGGTACTATTTTGGTGGTTTGCGCACCGAGGTAATGATTAATAGGGACAGTTGGGGGTATTCGTATTCCATTGTCAGAGGTGAAATTCTTGGATTTTTGGAAGACGAACGACTGCGAAAGCATTTACCAAGGATGTTTTCATTAATCAAGAACGAAAGTTAGGGGATCGAAGATG
>AF372749.1.1737
TTCCAGCTCCAATAGCGTATATTAAAGTTGTTGCAGTTAAAAAGCTCGTAGTTGGATTTGTGGGTGGAGCGAGTGTCCCGACGCATAGCGTGGGTGATGTTCGTCTCCGTCCATCTTTGGGTGGAATCCGTGTGGCATTAAGTTGTCGTGCGGGGGATGCCCATCTTTTACTGTGAAAAAATTAGAGTGTTCAAAGCAGGCTTACGCCGTTGAATATATTAGCATGGAATAATGAGATAGGACCTGGGTACTATTTTGTTGGTTTGCGCACCGAGGTAATGATTAATAGGGACAGTTGGGGGTATTCGTATTCCATTGTCAGAGGTGAAATTCTTGGATTTTTGGAAGACGAACGACTGCGAAAGCATTTACCAAGGATGTTTTCATTAATCAAGAACGAAAGTTAGGGGATCGAAGATG
>AF372754.1.1714
TTCCAGCTCCAATAGCGTATATTAATGTTGTTGCAGTTAAAAAGCTCGTAGTTGAATTTCTGGAGTTGGTCTTCGGTCCGAGTGTCTTGTTCATTCAAGCCTTGTGTACTGTTTTTACCCAATCTCCATCTTAGTAGTGAGTGTAACTGGCATTAGGTTGTCGGATGCAGGAGCTGCTTCGTTTACTGTGAATAAAATAGAGTGTTTAAAGCAGGCATTACGCCTTGAATACTTCAGCATGGAATAAAATTATAGGACTTAGGTGCTATTTTATTGGTTTGCACACCAAGTAATGATTAATAGGGACAGTTGGGGGTATTCATATTTGATTGTCAGAGGTGAAATTCTTGGATTTATGAAAGATGAACTTATGCGAAAGCATTTACCAAGGATGTTTTCATTAATCAAGAACGAAAGTTAGGGGATCGAAGAGG
>AF372760.1.1674
TTCCAGCTCCAATAGCGTATATTAATGTTGTTGCAGTTAAAAAGCTCGTAGTTGGGTTTCTGGTGGGAGCGGCCGGTCCGCCGCAAGGTGTGTACTTGGTTGTCTCCTGTCATCCTTGTGGGAACTGCTCTGGCATTAAGTTGTCGGGGTTAGGGAACACATCGTTTACTGTGAAAAAATTAGAGTGTTTAAAGCAGGCTTATGCCGTTGAATACATTAGCATGGAATAATAAGATAGGACTTTGGCGTCTATTTTGTTGGTTTGCACACCAAGGTAATGATTAATAGGGATAGTTGGGGGTATTCGTATTTAATTGTCAGAGGTGAAATTCTTGGATTTATGAAAGACGAACTTCTGCGAAAGCATTTACCAAAGATGTTTTCATTAATCAAGAACGAAAGTTAGGGGATCGAAGATG
>AF372761.1.1688
TTCCAGCTCCAATAGCGTATATTAAAATTGTTGCAGTTAAAAAGCTCGTAGTTGGATTTCTGGTTTGGTGCGCGCGGTCCGCTGCGGTTTCGTAGCGTGTGCTGTTGTGCGCCTGCCATCGTTGGAGGCAGGGGCGTGCTCTTCACTGGGTGCGTCTTTATCTCAATCTTTTACTTTGAAAAAATTAGAGTGTTCAAAGCAGGCTTGCGCTATGAATACATTAGCATGGAATAATAATATAGGACTTCTGTTCTATTTTGTTGGTTTCTAGGATGGAAGTAATGATTGATAGGGACAGTTGGGGGTGCTAGTATTCAGAGGCCAGAGGTGAAATTCTTGGATTCTCTGAAGACTAACTTATGCGAAAGCATTCACCAAGGATGTCTTCTTTAATCAAGAACGAAAGTTGGGGGATCGAAGACG
>AF372762.1.1583
TTCCAGCTCCAATAGCGTATATTAAAGTTGTTGCAGTAAAAAGCTCGTAGTTGGATTTCTGGTTTGGGTGTCCGGTCCGCTCGTAACTTGTTTGCGAGTGCGTACTATGGATGTTCGGACCATTTTTTGTGAGGAACTTTACCTGTCATTAAGTTGATGGGTTTAGGGACTTGCATCGTTTACTGTGAAAAAATTAGAGTGTTTAAAGCAGGCGTTCGCTTCTTGAATACATTAGCATGGAATAATAAGATACGACTTTGGTGGTCTATTTTGTTGGTTTGCACACCAGAGTAATGATTAATAGGGACAGTTGGGGGTATTCATATTTCAGCGTCAGAGGTGAAATTCTTGGATCGCTGAAAGATGAGCTTAGGCGAAAGCATTTACCAAGGATGTTTTCATTAATCAAGAACGAAAGTTAGGGGATCGAAGATG
>AF372763.1.1585
TTCCAGCTCCAATAGCGTATATTAAAGTTGTTGCAGTTAAAAAGCTCGTAGTTGGATTTCTGGTTTGGGTGTCCGGTCCGCTTGTAACTTGTTTGCGAGTGCGTACTATGGATGTTCGAGCCATTTTTTGTGAGGAACTTTACCTGTCATTAAGTTAATGGGTTTAGGGACTTGCATCGTTTACTGTGAAAAAATTAGAGTGTTTAAAGCAGGCGTTCGCTTATTTGAATACATTAGCATGGAATAATAAGATACGACTTTGGTGGTCTATTTTGTTGGTTTGCACACCAGAGTAATGATTAATAGGGACAGTTGGGGGTATTCATATTTCAGCGTCAGAGGTGAAATTCTTGGATCGCTGAAAGATGAGCTTAGGCGAAAGCATTTACCAAGGATGTTTTCATTAATCAAGAACGAAAGTTAGGGGATCGAAGATG
>AF372764.1.1536
TTCCAGCTTCAAGAGCCGTATATTAAAGTTGTGCAGTAAAAAGCTCGTAGTTGGGATTTCTGGTACAATGCGCCTGGCCCCGCGGCGGGTTACCTCTGGGAAGTGCCCGGTGCCGCGTTTACCCAATCCTTTAGAAAACGATCCTACCCTCCACTGGGCTGGACTCGCGATCTAGATCTTTTACTTTGAAAAAATTAGAGTGTTTAAAGCAGGCTCGTTTGCTGTGAATACATTAGCATGGAATAATAATCTAGGACTTCGGTTCTATTTTGTTGGTTTCTAGAACTGAAGTAATGATTGATAGGGATAGTTGGGGGTGCTAGTATTGGCCGGCCAGAGGTGAAATTCTTGGATTCGGTCAAGACTAACTTATGCGAAAGCATTCACCAAGGATGTCTTCTTTAATCAAGAACGAAAGTTGGGGGATCGAAGACG
>AF372765.1.1526
ATTCCAGCTTCAAAGAGCGTATATTAAAAGTTGGTTGCAGTAAAAAGCTCGTAATTGGGATTTCTGGGACAACGCGCCTGGCCCCGCAATTCTTGGGAAGTGCCCGGTGCCCCGTTTGGCAATCCTTCTAAGAAAACGTTTCTACCCGGGTAACTGGGCCGGACTCGCGATCTAGATCTTTTACTTTGAAAAAATTAGAGTGTTTAAAGCAGGCTTTTGCTGTGAATACATTAGCATGGAATAATAATCTAGGACTTCGGTTCTATTTTGTTGGTTTCTAGTACTGAAGTAATGATTGATAGGGATAGTTGGGGGTGCTAGTATTGGCCGGCCAGAGGTGAAATTCTTGGATTCGGTCAAGACTAACTTATGCGAAAGCATTCACCAAGGATGCCTTCTTTAATCAAGAACGAAAGTTGGGGGATCGAAGACG
>AF372769.1.1515
TTCCAGCTCCAATAGCATATATTAAAATTGTTGCAGTTAAAACGCTCGTAGTCGAATATTGCTTTGCCGGTTGATTGTACAGCTTGCTGTAATTGATGCTGGCTGAGCTTTGCGTCGTACCCGCGTCGTTTGTCGTTGGTGCAATGCCACTTTGAATATATCAAAGTGTTTAATGCAGTTTTTTTGATTGTTCAAGCATGGAATACAGAATTGGCGTTTGCTGGTTCTATGGTTCTACAAGCATGTGCAATGATTGAGATGAACGGTTGGGGGGATACGCATTTGGCTGTTAGAGGTGAAATTCTTGGATCAGTCAAAGGCGACCTGATGCGAAAGCGTTTCTCAAAAACGTTTTTATTGATCAAGAACGAAGGTTAAGGGATCGAAGACG
>AF372771.1.1498
TTCCAGCTCCAATAGCATATATTAAAGTTGTTGCAGTTAAAACGCTCGTAGTCGAATATTGCTCGTTTGGTTGATTGTTCAGCTCGCTGTAATTGATGCTAACCGAGCTTTGCGTCGTACCGGCGTGTTCCGTTGGTGCAATGCCACTTTGAATATATCAAAGTGTTTAAGGCAGTTTTTTTGATTGTTCAAGCATGGAATACGGAATTGGCGTTTGCTGGTTCTATGGTTCTACAAGCATATGCAATGATTGAGATGAACGGTTGGGGGGATACGCATTTGGCTGTTAGAGGTGAAATTCTTGGATCAGTCAAAGGCGACCTGATGCGAAAGCGTTTCTCAAAAACGTTTTTATTGATCAAGAACGAAGGTTAAGGGATCGAAGACG
>AF372772.1.1565
TTCCAGCTCCAATAGCGTATATTAAAGTTGTTGCAGTTAAAAAGCTCGTAGTTGGATTTCTGCATAGGACAGCCGGTCCGCCTAGTGTGTGATCCTGGTTCGACCTGTGCATTTTTCTGGGGAACGTTTCTGCACTTGATTGTGTGGAGCGGTATCCAGAACTTTTACTTTGAGAAAATTAGAGTGTTTCAAGCAGGCGTCTGCCTTGAATACTACAGCATGGAATAATAACATAGGACTTCGGTTCTATTTTGTTGGTTTCTAGGACTGAAGTAATGATTAATAGGCATAGTTGGGGCATTCGTATTTGACTGTCAGAGGTGAAATTCTTGCATTTGCCAAAGACGAACTACTGCGAAAGCATTTGCCAAGGATGTTTTCATTAATCAAGAACGAAGTCAGGGGATCGAAGGCG
>AF372774.1.1491
TTCCAGCTCCAATAGCGTATATTAAAGTTGCTGCAGTTAAAATGCTCGTAGTTGAAGAGGCATGAACTTCAGGAGATCAATCTTGATCTTTTGTGCTTCCGTCAAGGCTTTCGATAACCTTGTGTTACTGTGAGAAAAATTGAGTGTTTCAGGCGAGCGTTTCGTTGAAATATAGGACCATGGAATAATTTCGTGGCTCCAAACCAGCCATATGACTTGCTGGTTTGAGGTGCGTGGTTGACAGAAATAGTTGAGGGCGTCCGTATTGAACAGTCAGAGGTGAAATTCTGAGATTTGTTCAAGACGAACAACTGCGAAAGCTTTTGCCAAGGATTTTTTCTTTAATCAAGAACGAAAGTTAGGGGATCGAAGACG
>AF372775.1.1457
TTCCAGCTCTAATAGCGTATACTAAAGTTGTTGCAGTTAAAAAGCTCGTAGTTGGATTTCGGAACTGAACAGTCACCAGTCGGCCGTCAAGGTCTGTACTGGTCTGTTCGTTCTCACCTATGGGATGCTCACCGCTACTCTTAACTGGGCGGCGGCTTCAAAAGCATGTGTAGGGCAAAACGGTATACGTCTCGCGCGTGTACTGCCTACATGTGTGGAGTTCCCATTCGTTTACTTTGAATAAATTAGGGTGTTCAAAGCAGCCAAAAAAGGAGGCATGGATACTACAGCATGGGATAACGGAATACGATTTCGGTTCGATGTTTCGTTGGTTTCTAGGATCGAAGTAATGATTAAAAGGGATAGTTGGGGGCATTAGTATTTAATTGTCAGAGGTGAAATTCTTGGATTTATGAAAGACTAACTTCTGCGAAAGCATTTGCCAAGGATGTTTTCATTAATCAAGAACGAAAGTTTAGGGGATTGGAAGACG
>AF372776.1.1660
TTCCAGCTCCAATAGCGTATATTAAAGTGTTGCAAGTTAAAAAGCTCGTAGTTGGATTATTTGCACTATGTGACGTTGCAGACCCTCGGGTCGGGCGTTTAACGTGCGCATTTGCCTCATCCTTTCGGGGTTCGAGGCCTTTTACTTTGAGAAAATTAGAGTGTTCCAAGCAGGTCAATCCTTGAATATTGCAGCATGGAATAATAATCTAGACTCCTAATCGGCTTATTGGTGCGAGATTAGGAGTAATTTTTAACAGGAACGGTTGGGGGCATTCGAATTTGACTGTCAGAGGTGAAATTCTTAGATTAGTTGAAGGCGAGCAACTGCGAAAGCATTTGTCAAACATGTTTCCATTAATCAAGAACGAAAGTTAGGGGATCGAAGACG
>AF372778.1.1460
TTCCAGCTCCAATAGCGTATATTAAAGTTGTTGCAGTTAAAAAGCTCGTAGTCGGATTCTTGGTTGCTTTCTTAGATGATATGTGGTTACTTTTCGCATATTGTTTTTGAAAACAGCCATTGTAATAGATCAGTCTAAAGCTTTCCTCCTTAACTGGGTTGGGGGCTTTTTGATTTGATCGATTACCTTGAACAAATTAGAGTGTTTAAATCAGGCGTAACGTCTCGAATATATTAGCATGGGATAATACAACTGACTCATTGAGTTATGTTTTATGGGGGTTTTAACTTAAGAGTAATGTCAATAGGGATGTTCGGGGTCATTCATATTCAGTGGTTAGAGGTGAAATTCTTAGATTCACTGAAGATGCACTACTGCGAAAGCATTTGACTAGGTCATTCCCATTGATCAAGAACGAAAGTTAAGGGATCGAAGACG
>AF372779.1.1550
TTCCAGCTCCAATAGCGTATATTAAAGTTGTTGCAGTTAAAACGCTCGTAGTTGAATTTTTGTTGTGCGAAACAGAGTACTCTTCGGATTATCTCTTGTTTCTGACAACATTTGTCTGGTTCTGCTATAACTTTGCTGTTGTAGTAGTGTCAGAAATGTTACTTTGAATAAACTAGAGTGTTTCAAGCAGGCTTTACGCCTTGAATACTCCAGCATGGAATAATAAGTGAGGACTCAGGTTCTTCTTGTTGGTTCAAGAGCCAGAGTAATGATTAATAGGGACAGTTGGGGGCATTCGTATTTGGAAGCTAGAGGTGAAATTCTTAGATTTTCCAAAGACGAACTACTGCGAAAGCATCTGCCAGGGATGTTTTCATTAATCAAGAACGAAAGTTAGGGGATCGAAGACG
>AF372780.1.1549
TTCCAGCTCCAATAGCGTATATTAAAGTTGTTGCAGTTAAAAAGCTCGTAGTTGAATTTCTGCAGAGCGCAACCCGGTTCACTCGCGTGTTTCCGTGTTTGCCTCTGTCTTCTGGTGGCTGCCCTCTTCACTGAGAGTTGTCGCCAGGTTTTTACTTTGAGAAAATTAGAGTGTTTCAAGCAGGCTTTTGCCTTGAATACTGCAGCATGGAATAATAAAATAGGACTTCTGTTCTACGTTTATTGGTTCAAGAACTGAAGTAATGATTAAAAGGGACAGTTGGGGGCATTTGAATTTAACTGTCAGAGGTGAAATTCTTAGATTTGTTAAAGACGAACCAATGCGAAAGCATTTGCCAAAAATGTTTTCATTAATCAAGAACGAAAGTTAGGGGATCGAAGACG
>AF372781.1.1557
TTCAGGCTTCCAATAGCGGTATATTAAAGTTGTGCGGTTAAAAGCTCGTAGTTGGATTTCTGCTGAGGATGACCGGTCCGCCCTCTGGGCAGGTATCTGGCTCAGCCTTGGCATCTTCCTGGAAAGCGTCACTGCACTTGACTGTGTGGTACGTTGTTCAGGACATTTACTTTGAGGAAATTAGAGTGTTTCAAGCAAGCGCACGCCTTGAATACATTAGCATGGAATAATAAGATAGGACCTCGGTTCTATTTTGTTGGTTTCTAGAGCTTGAGGTAATGATTGATAGGGATAGTTGGGGGCATTCGTATTTAACTGTCAGAGGTGAAATTCTTGGATTTGTTAAAGACGGACTACTGCGAAAGCATTTGCCAAGGATGTTTTCATTGATCAAGAACGAAAGTTAGGGGATCGAAGACG
>AF372782.1.1551
TTCCAGCTCCAATAGCGTATATTAAAGTTGTTGCGGTAAAAAGCTCGTAGTTGGATTTCTGCCAAGGACGATCGGTCCGCCCTCTGGGTGAGCATCTGGCTCGGCCTAGGCATCATCTTGGAGAGCGCCGCTGCACTTGATTGTGTGGCACGGTCTCCAGGACATTTACTTTGAGGAAATTAGAGTGTTTCAAGCAAGCGCACGCCTTGAATACATTAGCATGGAATAATAATATAGGACTTCAGTTCTATTTTGTTGGTTTCTAGAGCTGAGGTAATGATTACTAGGGATAGTTGGGGGCATTCGTATTTAACTGTCAGAGGTGAAATTCTTGGATTTGTTAAAGACGGACTACTGCGAAAGCATTTGCCAAGGATGTTTTCATTGATCAAGAACGAAAGTTAGGGGATCGAAGACG
>AF372785.1.1554
TTCCAGCTCCAATAGCGTATATTAAAGTTGTTGCAGTTAAAAAGCTCGTAGTTGGATGTCTGCTCGGTTATGCCGGTCGGCCCTCAGGGTCTGTACTCGGTGATTTCCGGGCATTTACTAAGAAACACGACTGCGCTTGATTGTGTGGCGTGCTACTTAGTTCCGTTACTTTGAGAAAATTAGAGTGTTTCAAGCAGGCCTACGCCTTGAATACTGCAGCATGGAATAATATTTTAAGGCTTTGATCTTATTTATTGGTTTTAAAGACCAAAGCAAGGATTAATAGGGACGGTTGGGGGCGTTCGTATTTGATTGTCAGAGGTGAAATTCTTGGATTTATCAAAGACGAACAACTGCGAAAGCATTCGCCAAAGATGTTTTCATTAATCAAGAACGAAAGTTAGGGGATCGAAGACG
>AF372786.1.1518
TTCCAGCTCCAATAGCGTATATTAAAGTTGTTGCAGTTAAAAAGCTCGTAGTTGAATTTCTGTTTGAGTCGCACTCGAAGCCTTTTGGCGACTTGTTCGATCAAACATTATGAACTTGCACGTGGCAACACGCGTATGTTCACCTTTACTTTGAGAAAATTAGAGTGTTTCAAGCAAGCATCCGCTTTGAATACTACAGCATGGAATAATACAATAGGACTTTAGGCCTATTTGTTGGTTTCAGGCCTGAAGTAATGATTAATAGGGACAGTTGGGGGCATTCGTATTGGATGGTCAGCGGTGAAATGCGTGGATTCATTCAAGACGAACTACTGCGAAAGCATTTGCCAAAGATGTTTTCATTAATCAAGAACGAAAGTTAGGGGATCGAAGACG
>AF372788.1.1480
TTTTCACATGAATAGCGTAATTCAAAATTGCTGCAATTAAAAAGCTCGTAGTTGAATTTCCGGCGCATTTCGCGTCTGCCCGAGGCGGCTATCGATACCGAACGGTTTTGATAGAAGCACGGGCGTTTACTGTGACCAAAATAGAGTGCTCAAAGCAGGCAAAAGCTTGAATAATTTAGCATGGAATAATAAAATACGACTTTGTTCATTTTATTGGTTATTGAATAAAGTAATGATTAACAGGAACAGTTGGGGGCATACGTACTTGATAGTCAGAGGTGAAATTCTTAGATTTATCAAAGACGAACTAAAGCGAAAGCATTTGCCAAGAATGTTTTCATTAATCAAGAACGAAAGTTAGGGGATAGAAGACG
>AF372792.1.1551
TTCCAGCTTCCAATAGCGTATATTAAAGTTGTTGCAGTTAAAAAGCTCGTAGTTGGATTTCTGGGAGAGTGCCAATGTCCGCCGTGTGCGTGTGCAGCGGCGCTCTTCCATCCTTCTGTTAACACCTCTTGGCATTCATTTGCTGGTGGTGGGCTCAGATATTTTACCTTGAGAAAATTAGAGTGTTTCAGGCAGGCTAGGCCGGAATACATTAGCATGGAATAATGGAATAGGACTACGGTCTCTTTGTTGGTTTGAGGGACTGCAGTAATGATTAATAGGGATAGTTGGGGGCATTAGTACTTAACTGTCAGAGGTGGAATTCTCGGATTTGTTAAAGACTAACTTATGCGAAAGCATTTGCCAAGGATGTTTTCATTAATCAAGAACGAAAGTTAGGGGATCAAAGACG
>AF372794.1.1542
TTCCAGCTCCAAAGGCGTATATTAAAGTTGTTGCAGTTAAAAAGCTCGTAGTTGGACTTCTGGGAGGGTGCCAATGTCCGCTGTTGCGTGTGCAGCGGCGCCCTTCCATCCTTCTGTTAACGTTTCTTGGTATTCAGTTACTGGTTTCGGGCTCAGATATTTTACCTTGAGAAAATTAGAGTGTTTCAGGCAGGCTTGCGCCGGAATACATTAGCATGGAATAATAGAATAGGACTTTAGTCTCTCTTGTTGGTTTAGGGACTGGAGTAATGATTAATAGGGATAGTTGGGGGCATTAGTATTTAATTGTCAGAGGTAAAATTCTCGGATTTGTTAAAGACTAACTTATGCGAAAGCATTTGCCAAGGATGTTTTCATTAATCAAGAACGAAAGTTAGGGGATCAAAGACG
>AF372795.1.1605
TTCCAGCTCCAATAGTGTATATTAAAGCTGCTGCGGTTAAAAAGCTCGTAGTTGGATTTCGGAATGCATGTGCCAAAGCTCGTCCTTGTGGCGTGGCTCGGTGTGTGCTTCCTAGCTTTGGGTAGTGGCCCGCAAGGGATCAACCGCTCCCAATCATTTACTTTGAAAAAATTAGAGTGTTCAAAGCAGGCGTAACCTTGCCATTGAATATTACAGCATGGGATAATAGAATATGACATTGGTCTTATTTTGTTGGTTTCTAAGGCTGATGTAATGATTAATAGGGATAGTTGGGGTCGCTCGTATTGAGTTGTCAGAGGTGAAATTCTAGGATTTACTCAAGACGAACTAGTGCGAAAGCATTCGACAAGGATGTTTTCATTAATCAAGAACGAAAGTTGGGGGATCGAAGATG
>AF372796.1.1669
TTCCAGCTCCAATAGCGTATATTAAAGTTGTTGCAGTTAAAAAGCTCGTAGTTGGACCTTAGCAAGGCGGCTGGTCACCCTCTGGGTGCACTGGGATCGCTGCGCCTCACCTTCGGGGAGCTAGTCGTGCTTCGGTGCGCTAGGGAACCGAGCCTTACCTTGAGGAAATTAGAGTGTTTAAAGCAGGCTTATGCTTGAATACGTTTGCATGGAATAACATGATAGGACTTTGGTTCTATTTTGTTGGTTTGAGGACCAAAGTAATGATTAATAGGGACAGTTGGGGGCATTAGTATTCAATAGTCAGAGGTGAAATTCTTGGATTTATTGAAGACTAACTAAAGCGAAAGCATTTGCCAAGGATGTTTTCATTAATCAAGAACGAAAGTTAGGGGATCGAAGACG
>AF373023.1.1499
TACGTAGGTGGCCAGCGTTGTCCGGAATTATTGGGCGTAAAGGGAGCGCAGGCGGACATATAAGTCCATCTTAAAAGTGCGGGGCTCAACCCCGTGAGGGGATGGAAACTGTATGCCTTGAGTGCAGGAGAGGAAAGCGGAATTCCCAGTGTAGCGGTGAAATGCGTAGATATTGGGAGGAACACCAGTGGCGAAGGCGGCTTTCTGGACTGTAACTGACGCTGAGGCTCGAAAGCCAGGGGAGCGAACGGG
>AF373215.1.1704
TTCCAGCTCTGTAAGCGTATATCAAAGTTGTTGCAGTTAAAACGCTCGTAGTCGAATCCGGGCGGTCGATGCTGAGGTTCCGAAAGGTTCTGATGTTTCGCCGCCTTTGTGGACGGGGGTGTTGTGGTACTTCATTGTACTGCCTCATTTCCACCACTTTTTACTGTGAAAAAATTAGAGTGTTCAAAGCAAGCGATTGCCCTGAATACATTAGCATGGAATAATAGAATAGGACCTGGTTTCTGTTTTATTGGTTTGTCAGTATCAGGTAATGATTAAGAGGGACGGTCGGGGGCATTTGTATTCCAGCGTTAGAGGTGAAATTCTTAGATCGTTGGAAGACACACAGCTGCAAAGCGTCTGCCAAGGACGTTTTCATTGATCAAGAACGAAAGTAAGGGGATCGAAGACG
>AF373919.1.1455
TACGTAGGGGGCAAGCGTTATCCGGAATCACTGGGCGTAAAGGGTGCGTAGGCGGCTAAATAAGTCAGGGGTGAAAGGCTACGGCTCAACCGTAGTAAGCCTTTGAAACTGTTTAGCTTGAGTACAGGAGAGGTAAGTGGAATTCCTAGTGTAGCGGTGAAATGCGTAGATATTAGGAGGAACACCAGTGGCGAAGGCGACTTACTGGGACTGTAACTGACGCTGAGGCACGAAAGCGTGGGGAGCGAACAGG
>AF373920.1.1481
TACGGAGGGTGCAAGCGTTATTCGGAATTACTGGGCGTAAAGGGCGTGTAGGCGGCCTTTTAAGTCAGGTGTGAAAGCCCACGGCTTAACCGTGGAACTGCACTTGAAACTGGGAGGCTTGAGTACGGGAGAGGGCGGCGGAATTCCCGGTGTAGGAGTGAAATCCGTAGATATCGGGAGGAACACCAGTGGCGAAGGCGGCCGCCTGGACCGTAACTGACGCTGAGACGCGAAAGCGTGGGGAGCAAACAGG
>AF373921.1.1467
CACGTATGGGGCGAGCGTTGTTCGGAATTATTGGGCGTAAAGGGCGCGTAGGCGGATGGACAAGTCTGGTGTGAAAGACCGCAGCTTAACTGCGGGAGCGCGCTGGAAACTGTACATCTTGAATCCTTGAGGGGAAACTGGAATTCCTGGTGTAGGGGTGAAATCTGTAGATATCAGGAAGAACACCGGTGGCGAAGGCGAGTTTCTGGCAAGTGATTGACGCTGAGGCGCGAAAGCGTGGGGAGCGAACAGG
>AF374276.1.1007
TACCGGCGGCTCGAGTGGTGGCCACTATTACTGGGCTTAAAGCGTTCGTAGCTGGTTTGTTAAGTCTCTGGGGAAATCTTCCGGCTTAACCGGAAGGCGTCTCAGGGATACTGGCAGACTAGGGACCGGGAGAGGTGAGAGGTACTCCAGGGGTAGGAGTGAAATCCTGTAATCCTTGGGGGACCACCTGTGGCGAAGGCGTCTCACCAGAACGGCTCCGACAGTGAGGGACGAAAGCTGGGGGAGCCAACCGG
>AF374385.1.1507
TACGGAGGGTGCGAGCGTTAATCGGAATTACTGGGCGTAAAGCGCGCGTAGGTGGTTAATTAAGTCAGATGTGAAATCCCAGGGCTCAACCTTGGAACTGCATTTGAAACTGGTTGACTAGAGTTTTGTAGAGGGTGGTAGAATTTCAGGTGTAGCGGTGAAATGCGTAGAGATCTGAAGGAATACCAGTGGCGAAGGCGGCCACCTGGACAAAGACTGACACTGAGGCGCGAAGGCGTGGGGAGCAAACGGG
>AF374472.1.1492
TACAGAGGGTGCAAGCGTTAATCGGAATTACTGGGCGTAAAGCGCGCGTAGGTGGTTTGTTAAGTTGGATGTGAAATCCCCGGGCTCAACCTGGGAACTGCATTCAAAACTGACTGACTAGAGTATGGTAGAGGGTGGTGGAATTTCCTGTGTAGCGGTGAAATGCGTAGATATAGGAAGGAACACCAGTGGCGAAGGCGACCACCTGGACTAATACTGACACTGAGGTGCGAAAGCGTGGGGAGCAAACAGG
>AF374477.1.1805
TTCCAGCTCCAATAGCGTATATTAAAGTTGTTGCAGTTAAAAAGCTCGTAGTTGGATTTCTGGCAGGAGCGACCGGTCTCACACCCTGTGTGAGAACTCGTGTTGTCTCTGGCCATCCTTGGGGAGATCCTGTTTGGCATTCAGTTGTCGGGCAGGGGATACCCATCGTTTACTGTGAAAAAATTAGAGTGTTTAAAGCAGGCTTATGCCGTTGAATATATTAGCATGGAATAATAAGATAGGTCTTTGGTACTATTTTGTTGGTCTGCGCACCAGAGAAATGATTAATAGGGACAGTTGGGGCTATTCGTATTCCATTGTCAGAGGTGAAATTCTTGGATTTCTGGAAGACGAACTACTGCGAAAGCATTTAGCAAGGATGTTTTCATTAATCAAGAACGAAAGTTAGGGGATCGAAGATG
>AF374478.1.1804
TTCCAGCTCCAATAGCGTATATTAAAGTTGTTGCAGTTAAAAAGCTCGTAGTTGGATTTCTGGCAGGAGCGACCGGTCTTACACTCTGTGTGAGAACTTGTGTTGTCTCTGGCCATCCTTGGGGAGATCCTGTTTGGCATTAAGTTGTCGGGCAGGGGATACCCATCGTTTACTGTGAAAAAATTAGAGTGTTTAAAGCAGGCTTATGCCGTTGAATATATTAGCATGGAATAATAAGATAGGACCCCTGGTACTATTTTGTTGGTTTGTGCACCAGAGTAATGATTAATAGGGACAGTTGGGGGTATTCGTATTCCATTGTCAGAGGTGAAATTCTTGGATTTCTGGAAGACGAACTACTGCGAAAGCATTTACCAAGGATGTTTTCATTAATCAAGAACGAAAGTTAGGGGATCGAAGATG
>AF374480.1.1805
TTCCAGCTCCAATAGCGTATATTAAAGTTGTTGCAGTTAAAAAGCTCGTAGTTGGATTTCTGGCAGGAGTGACCGGTCACGCACTCTGTGCGTGAACTTGTGTTGTCTCTGGCCATCCTTGGGGAGATCCTGTTTGGCATTAAGTTGTCGGGCAGGGGATACCCATCGTTTACTGTGAAAAAATTAGAGTGTTTAAAGCAGGCTTATGCCGTTGAATATATTAGCATGGAATAATAAGATAGGACTTCGGAACTATTTTGTTGGTTTGCGTTACGAAGTAATGATTAATAGGGACAGTTGGGGGTATTCGTATTTCGTTGTCAGAGGTGAAATTCTTGGATTTCCGAAAGACGAACTACTGCGAAAGCATTTACCAAGGATGTTTTCATTAATCAAGAACGAAAGTTAGGGGATCTAAGATG
>AF374481.1.1804
TTCCAGCTCCAATAGCGTATATTAAAGTTGTTGCAGTTAAAAAGCTCGTAGTTGGATTTCTGGCGGGAGCGACCGGTCTCACACTCAGTGCGAGAACTCGTGTTGTCTCTGGCCATCCTTGGGGATATCCTGTTTGGCATTAAGTTGTCGGGCAGGGGATACCCATCGTTTACTGTGAAAAAATTAGAGTGTTTAAAGCAGGCTTATGCCGTTGAATATATTAGCATGGAATAATAAGATAGGACCCTGGTACTATTTTGTTGGTTTGCGCACCGGGGTAATGATTAAAAGAGACAGGCGGGGCTATTCGTATTGCATTGTCAGAGGTGAAATTCTTGGATTTCTGCAAGACGAACTACTGCGAAAGCATTTAGCAAGGATGTTTTCATTAATCAAGAACGAAAGTTAGGGGATCGAGGATG
>AF375245.1.1698
TTCCAGCTCCAATAGCGTATATTAAAGTTGTTGCGGTTAAAAAGCTCGTAGTCGAATTTGTGTCTCGCGCCGCTGGTGTATCGTCCGCGATGCTTACTGGCGTGTCGCGAGACGTCCTGCCGGTGGGCTTAGCTCTTCGGGGCGGCCCAACTCAATCCTGCCGCGGTGCTCTTCATTGAGTGTCGAGGTGGGCCGGCACGTTTACTTTGAACAAATTAGAGTGCTTAAAGCAGGCTAAAATTTCGCCTGAATACTGTGTGCATGGAATAATGGAATAGGACCTCGGTTCTATTTTGTTGGTTTTCGGAACCCCGAGGTAATGATTAATAGGAACGGATGGGGGCATTCGTATTGCGACGTTAGAGGTGAAATTCTTGGATCGTCGCAAGACGGACAGAAGCGAAAGCATTTGCCAAAAACGCTTTCATTGATCAAGAACGAAAGTTAGAGGTTCGAAGGCG
>AF375249.1.1704
TTCCAGCTCCAATAGCGTATATTAAAGTTGTTGCGGTTAAAAAGCTCGTAGTCGAATTTGTGTGTCGTGCCGCCGGTTCATCGTCCGCGGTGTTAACTGGCGAGTCGCGAGACGTCCTGCCGGTGGGCTTAGCTCGCAAGGGCGGCCCAATTAATCCTGCCGCGGTGCTCTTCATTGAGTGTCGAGGTAGGCCGGCACGTTTACTTTGAACAAATTAGAGTGCTTAAAGCAGGCTGAAATTTCGCCTGAATACTGTGTGCATGGAATAATGGAATAGGACCTCGGTTCTATTTTGTTGGTTTTCGGAACTCCGAGGTAATGATTAATAGGAACGGATGGGGGCATTCGTATTGCGACGTTAGAGGTGAAATTCTTGGATCGTCGCAAGACGAACAGAAGCGAAAGCATTTGCCAAAAACGTTTTCATTGATCAAGAACGAAAGTCAGAGGTTCGAAGGCG
>AF375254.1.1714
TTCCAGCTCCAATAGCGTATATTAAAGTTGTTGCGGTTAAAAAGCTCGTAGTCGAATTTGTGTTTCGTGCCGTTGGTTCATCGTTCGCGGTGTCAACTGGCGAGTCACGAGACGTCCTGCCGGTGGACTGGTGCTCGCAAGGGTATCGGTCCAAATCAATCCTGCCGCGGTGCTCTTCATCGAGTGTCGAGGTGGGCCGGCACGTTTACTTTGAACAAATTAGAGTGCTTAAAGCAGGCTAAAATTTTGCCTGAATACTGTGTGCATGGAATAATGGAATAGGACCTCGGTTCTATTTTGTTGGTTTTCGGAACTCCGAGGTAATGATTAATAGGAACGGATGGGGGCATTCGTATTGCGACGTTAGAGGTGAAATTCTTGGATCGTCGCAAGACGGACAGAAGCGAAAGCATTTGCCAAAAACGCTTTCATTGATCAAGAACGAAAGTTAGAGGTTCGAAGGCG
>AF375256.1.1711
TTCCAGCTCTAATAGCGTATATTAAAGTTGTTGCGGTTAAAAAGCTCGTAGTCGAACTTGTGTTTCGTGCCGCCGGTTCATCGTTCGCGGTGTTACTGGCGAGTCGCGAAACGTCCTGCCGGTGGGCTAAGTCCGTTTTCCATCTGGTGGCGGATGATTGCCCAACTCAATCCTGCCGCGGTGCTCTTCATTGAGTGTCGAGGTGGGCCGGCACGTTTACTTTGAACAAATTAGAGTGCTTAAAGCAGGCTAAAATTTTGCCTGAATACTGTGTGCATGGAATAATGGAATAGGACCTCGGTTCTATTTTGTTGGTTTTCGGAACTCCGAGGTAATGATTAATAGGAACGGATGGGGGCATTCGTATTGCGACGTTAGAGGTGAAATTCTTGGATCGTCGCACGACGAACAGAAGCGAAAGCATTTGCCAAAAACGTTTTCATTGATCAAGAACGAAAGTTAGAGGTTCGAAGGCG
>AF375257.1.1705
TTCCAGCTCCAATAGCGTATATTAAAGTTGTTGCGGTTAAAAAGCTCGTAGTTGAATCTGTGTGCCACGCTGTCGGTTCACCGCTCGCGGTGTTAACTGGCATGATGTGGGACGTCCTACCGGTGGATTTAGCTGTGTGAAAGCATGGCGGTCCAACTAATATCCCATCGCGGTGCTCTTCACCGAGTGTCGAGGTGGGCCGGTACGTTTACTTTGAACAAATTAGAGTGCTTAAAGCAGGCTTATTTCGCCTGAATATTGTGTGCATGGAATAATGGAATAGGACCTCGGTTCTATTTTGTTGGTTTTCGGAACTCCGAGGTAATGATTAATAGGGACAGATGGGGGCATTCGTATTGCGACGTTAGAGGTGAAATTCTTGGATCGTCGCAAGACGAACAGAAGCGAAAGCATTTGCCAAAAATGTTTTCATTAATCAAGAACGAAAGTTAGAGGTTCGAAGGCG
>AF375258.1.1702
CTCCAGTTCCAATAGCGTATATTAAAGTTGTTGCGGTTAAAAAGCTCGTAGTCGAATTTGTGTCTCGCGCCGCCGGTGCATCGTCCGCGGTGTTACTAGCGTGTCGAGAGACGTCCTGCCGGTGGGCTTAGCCCGCGAGGGCGGCCCAACTCAATCCTGCCGCGGTGCTCTTTACTGAGTGTCGAGGTGGGCCGGCACGTTTACTTTGAACAAATTAGAGTGCTTAAAGCAGGCTAAAACTTCGCCTGAATATTGTGTGCATGGAATAATGGAATAGGACCTCGGTTCTATTTTGTTGGTTTTCGGAACCCCGAGGTAATGATTAATAGGAACGGATGGGGGCATTCGTATTGCGACGTTAGAGGTGAAATTCTTGGATCGTCGCAAGACGGACAGAAGCGAAAGCATTTGCCAAAAACGCTTTCATTGATCAAGAACGAAAGTTAGAGGTTCGAAGGCG
>AF375262.1.1730
TTCCAGTTCCAATAGCGTATATTAAAGTTGTTGCGGTTAAAAAGCTCGTAGTCGAATTTGTGTTTCGCGACGCCGGTACATCGTACGCGGTGTCTACTGGCGTTGCGCGAGACGTCCTGCCGGTGGGTTTAGATCGTTCGTTCGAATTCGTTCGGGCGGTCGACGCCCAACTTAATCCTGTCGCGGTGCTCTTCACTGAGTGTCGGGGCGGGCCGGCTCTTTTACTTTGAACAAATTAGAGTGCTTAAAGCAGGCTAAAATTTCGCTTGAATACTGGTGCATGGAATAATGGAATAGGACCTCGGTTCTATTTTGTTGGTTTTCGGAACTCCGAGGTAATGATTAATAGGAACGGATGGGGGCATTCGTATTGCGACGTTAGAGGTGAAATTCTTGGATCGTCGCAAGACGGACAGAAGCGAAAGCATTTGCCAAAAACGCTTTCATTGATCAAGAACGAAAGTTAGAGGTTCGAAGGCG
>AF375881.1.1340
TACGTAGGGGGCGAGCGTTGTCCGGGATGATTGGGCGTAAAGGGCGTGTAGGCGGATGTATAGGTCGGCGTGAAAGGCACGGGCTCAACCCGTGTAAGCGTTCGAAACGGTGCATCTTGAGTGCGGTAGAGGGAAGCGGAATTTCTGGTGTAGCGGTGGAATGCGTAGATACCAGAAGGAACACCGCTGTGGCGAAGGCGGCTTCCTGGACTGTTACTGACGCTGAGGCGCGAAGGCGTGGGGAGCAAACAGG
>AF375994.1.1543
TACAGAGGCGGCAAGCGTTGTTCGGAATTATTGGGCGTAAAGAGCATGTAGGCGGCTATGTAAGTCGGTTGTGAAAGCCTTCCGCTTAACGGAAGAATGGCGGCCGAAACTGCATGGCTTGAGTGCGGTAGGGGAGAGTGGAACTTCTGGTGGAGCGGTGAAATGCGTAGATATCAGAAGGAACGCCGGCGGCGAAAGCGACTCTCTGGACCGTAACTGACGCTGAGTGTGCGAAAGCTAGGGGAGCAAACGGG
>AF376024.1.1412
TACGAAGGGGGCTAGCATTGCTCGGAATGACTGGGCGTAAAGGGCGCGTAGGCGGATGGCACAGTCAGATGTGAAATTCCCGGGCTTAACCTGGGGGCTGCATTTGATACGTGTGATCTAGAGTGAGGAAGAGGGTCGTGGAATTCCCAGTGTAGAGGTGAAATTCGTAGATATTGGGAAGAACACCGGTGGCGAAGGCGGCGACCTGGTCCTTTACTGACGCTGAGGCGCGAAAGCGTGGGGAGCAAACAGG
>AF376025.1.1469
TACGAAGGGTGCAAGCGTTAATCGGAATTACTGGGCGTAAAGGGTGCGTAGGCGGTTGGTTAAGTCTGTCGTGAAATCCCCGGGCTCAACCTGGGAATGGCGATGGATACTGGCCAGCTAGAGTGTGTCAGAGGATGGTGGAATTTCCGGTGTAGCGGTGAAATGCGTAGAGATCGGAAGGAACATCAGTGGCGAAGGCGGCCATCTGGGACAACACTGACGCTGAAGCACGAAAGCGTGGGGAGCAAACAGG
>AF376201.1.1336
AACGTAGGTCACGAGCGTTGTCCGGAATTACTGGGTGTAAAGGGAGCGCAGGCGGGTATGCAAGTTGGGAGTGAAATGCATGGGCTCAACCCATGAACTGCTCTCAAAACTGTGTATCTTGAGTAGTGCAGAGGTAGGCGGAATTCCCGGTGTAGCGGTGGAATGCGTAGATATCGGGAGGAACACCAGTGGCGAAGGCGGCCTACTGGGCACCAACTGACGCTGAGGCTCGAAAGTGTGGGTAGCAAACAGG
>AF376203.1.1386
AACGTAGGTCACGAGCGTTGTCCSSAATTACTGGTGTGTAAAGGGAGCGCAGGCGGGTATGCAAGTTGGGAGTGAAATACATGGGCTCAACCCATGAACTGCTCTCAAAACTGTGTATCTTGAGTAGTGCAGAGGTAGGCGGAATTCCCGGTGTAGCGGTGGAATGCGTAGATATCGGGAGGAACACCAGTGGCGAAGGCGGCCTACTGGGCACCAACTGACGCTGAGGCTCGAAAGTGTGGGTAGCAAACAGG
>AF376204.1.1435
AACGTAGGTCACGAGCGTTGTCCGGAATTACTGGGTGTAAAGGGAGCGCAGGCGGGTATGCAAGTTGGGAGTGAAATACATGGGCTCAACCCATGAACTGCTCTCAAAACTGTGTATCTTGAGTAGTGCAGAGGTAGGCGGAATTCCCGGTGTAGCGGTGGAATGCGTAGATATCGGGAGGAACACCAGTGGCGAAGGCGGCCTACTGGGCACCAACTGACGCTGAGGCTCGAAAGTGTGGGTAGCAAACAGG
>AF376211.1.1406
AACGTAGGTCACGAGCGTTGTCCGGAATTACTGGGTGTAAAGGGAGCGCAGGCGGGTATGCAAGTTGGGAGTGAAATACATGGGCTCAACCCATGAACTGCTCTCAAAACTGTGTATCTTGAGTAGKGCAGAGGTAKGCGGAATTCCCGGTGTAGCGGTGGAATGCGTAGATATCGGGAGGAACACCAGTGGCGAAGGCGGCCTACTGGGCACCAACTGACGCTGAGGCTCGAAAGTGTGGGTAGCAAACAGG
>AF376212.1.1292
AACGTAGGTCACGAGCGTTGTCCGGAATTACTGGGTGTAAAGGGAGCGCAGGCGGGTATGCAAGTTGGGAGTGAAATACATGGGCTCAACCCATGAACTGCTCTCAAAACTGTGTATCTTGAGTAGTGCAGAGGTAGGCGGAATTCCCGGTGTAGCGGTGGAATGCGTAGATATCGGGAGGAACACCAGTGGCGAAGGCGGSCTACTGGGCACCAACTGACGCTGAGGCTCGAAAGTGTGGGTAGCAAACAGG
>AF376215.1.1335
AACGTAGGTCACGAGCGTTGTCCGGAATTACTGGGTGTAAAGGGAGCGCAGGCGGGTATGCAAGTTGGGAGTGAAATGCATGGGCTCAACCCATGAACTGCTTTCAAAACTGCTGGCCTTGAGTAGTGCAGAGGTAGGTGGAATTCCCGGTGTAGCGGTGGAATGCGTAGATATCGGGAGGAACACCAGTGGCGAAGGCGACCTACTGGGCACCAACTTGACGCTGAGGCTCGAAAGCATGGGTAGCAAACAGG
>AF376216.1.1417
AACGTAGGGTGCAAGCGTTGTCCGGAATTACTGGGTGTAAAGGGAGCGCAGGCGGACCGGCAAGTTGGAAGTGAAATCTATGGGCTCAACCCATAAATTGCTTTCAAAACTGCTGGCCTTGAGTAGTGCAGAGGTAGGTGGAATTCCCGGTGTAGCGGTGGAATGCGTAGATATCGGGAGGAACACCAGTGGCGAAGGCGACCTACTGGGCACCAACTGACGCTGAGGCTCGAAAGCATGGGTAGCAAACAGG
>AF376220.1.1331
AACGTAGGTGGCAAGCGTTGTCCGGAATTACTGGGTGTAAAGGGAGCGCAGGCGGACCGGCAAGTTGGAAGTGAAATCTATGGGCTCAACCCATAAATTGCTTTCAAAACTGCTGGCCTTGAGTAGTGCAGAGGTAGGCGGAATTCCCGGTGTAGCGGTGGAATGCGTAGATATTCGGAGGAACACCAGTGGCGAAGGCGGCTTGCTGGGCTCTAACTGACGCTGAGGCTCGAAAGTGTGGGGAGCAAACAGG
>AF376221.1.1337
TACGTAGGGAGCAAGCGTTGTCCGGATTTACTGGGTGTAAAGGGTGCGTAGGCGGTTTGGTAAGTCAGAAGTGAAATCCATGGGCTTAACCCATGAACTGCTTTTGAAACTATCGAACTTGAGTGAAGTAGAGGTAGGCGGAATTCCCGGTGTAGCGGTGGAATGCGTAGATATCGGGAGGAACACCAGTGGCGAAGGCGGCCTACTGGGCACCAACTGACGCTGAGGCTCGAAAGTGTGGGTAGCAAACAGG
>AF376223.1.1300
TACGTAGGTGGCAAGCGTTGTCCGGAATTACTGGGTGTAAAGGGAGCGTARGCGGGAAGACAAGTCGGGTGTCAAATCTATCGGCTCAACTGGTAGCAGCACTCGAAACTGCCTTTCTTGAGTGAAGTAGARGTAAGCGGAATTCCTAGTGTAGCGGTGAAATGCGTAAATATTAGGAGGAACACCAGTGGCGAAGGCGGCTTACTGGGCTTTAACTGACGCTGAGGCTCGAAAGCATGGGTAGCAAACAGG
>AF376225.1.1337
TACGTAGGTGGCAAGCGTTGTCCGGAATTACTGGGTGTAAAGGGAGCGTAGGCGGGAAAGCAAGTTGGGAGTGAAATGTATGGGCTCAACCCATAAACTGCTTTCAAAACTGTTTTTCTTGAGTGAAGTAGAGGCAGGCGGAATTCCTAGTGTAGCGGTGAAATGCGTAAATATTAGGAGGAACACCAGTGGCGAAGGCGGCCTGCTGGGCTTTAACTGACGCTGAGGCTCGAAAGCGTGGGTAGCAAACAGG
>AF376228.1.1318
TACGTAGGGAGCGAGCGTTGTCCGGATTTACTGGGTGTAAAGGGTGCGCAGGCGGCCAGGCAAGTCAGGCGTGAAAACTGTGGGCTTAACCCGCAGACTGCGTTTGAAACTGCATGGCTTGAGTGAAGTAGAGGCAGGCGGAATTCCCGGTGTAGCGGTGAAATGCGTAGAGATCGGGAGGAACACCAGTGGCGAAGGCGGCCTGCTGGGCTTTAACTGACGCTCAGGCACGAAAGCATGGGTAGCAAACAGG
>AF376229.1.1349
TACGTAGGGAGCAAGCGTTATCCGGATTTACTGGGTGTAAAGGGCGCGCAGGCGGGCCGGCAAGTTGGGAGTGAAATCCCGGGGCTTAACCCCGGAACTGCTTTCAAAACTGCTGGTCTTGAGTGATGGAGAGGCAGGCGGAATTCCGTGTGTAGCGGTGAAATGCGTAGATATACGGAGGAACACCAGTGGCGAAGGCGGCCTGCTGGACATTAACTGACGCTGAGGCGCGAAAGCGTGGGGAGCAAACAGG
>AF376231.1.1347
TACGTATGGAGCAAGCGTTATCCGGATTTACTGGGTGTAAAGGGTGCGTAGGCGGCAGGGCAAGTCAGATGTGAAAGACCGGGGCTTAACTCCGGGGCTGCATTTGAAACTGCTTTGCTTGAGTCCGGGAGARGCAGGCGGAATTCCTAGTGTAGCGGTGAAATGCGTAGATATTAGGAGGAACACCAGTGGCGAAGGCGGCCTGCTGGACCGGAACTGACGCTGAGGCACGAAAGCGTGGGGAGCAAACAGG
>AF377867.1.1450
TACGAAGGGGGCTAGCGTTGTTCGGAATTACTGGGCGTAAAGCGCACGTAGGCGGATTGTTAAGTGAGGGGTGAAATCCCAGGGCTCAACCCTGGAACTGCCTTTCATACTGGCAATCTAGAGTTCGAGAGAGGTGAGTGGAATTCCGAGTGTAGAGGTGAAATTCGTAGATATTCGGAGGAACACCAGTGGCGAAGGCGGCTCACTGGCTCGATACTGACGCTGAGGTGCGAAAGCGTGGGGAGCAAACAGG
>AF378335.1.1988
TTCCAGCTCCAGTAGTTTGCTTTAAAGTTGTTGCGTTTAAAACGCTCGTAGTTGGATCACGCAGTGATGTTCAGTAATCTTTAGAGGGGTGTCGTCAAATGTATCCGTCACGTACGGCCATTTGACGTCACCCGCTTCAGATATCATGCTGGACGTCGCTAGTTGCACGTGAGATAGATTGTTGGCCTTGAATGTGCCGGTATTCTTGTCTTGCGGGGTGTGCCTTGAATAAAACAGAGTGCTTAAAGCAGGTTATCGCCTGAATGTTATAGCATGGAACGAACAATCGTGTATATGTGTGCGTCTCTGGGCAGTTGTGAACCTTTGGTTTACAGTTGTTCGAGATGCGCACGGCACCCACCAAAATATGGCTGTTGGTTCCATATACGGTGATGATTAACAGGAGCGGTTGGGGGCATCGGTATTTGGCCGCGAGAGGTGAAATTCTTAGACCGGCCAAGGACTAACAAATGCAAAGGCACTTGTCTAGACCGTTTCCATTAATCAAGAACGAAAGTGGGAGGTTCGAAGACGATCAGATACCGTCATAGTTCCCACCGTAAACTATGCCGACCTGGGATCAGTTTAGAGATGTTACAAGCTCTAGATTGGTCCCCCTGGGAAACCTAAAGTTTTTCGGTTACGGGGAGAGTATGGTCGCAAGGCTGAAACTTAAAGGAATTGACGGAAGGGCACCACCAGGGGTGGAGCCTGCGGCTTAATTTGACTCAACACGGGGAAACTTACCTGGTCCGGACATCGATAGGATAAACAGATCAATAGCTCTTTTTTGATCCGATGAGTGGTGGTGCATGGCCGTTCTTAGTTCGTGGAGTGATCTGTCAGTTTAATTACGGTAACGAACGAGACCACAGTCCCCATTTGAGAGATGAAAGTAGGCGTCGATTCACTCTGCCTCACAGTGGAGCGAATCGGCGCTGTAGGCATAGTTGTGGAAGGAATTTGGTGCAGTGGGGTAACTTGCTGTGCCTTTTTTTGACACGCGGCTCTCCCTTTCATCACACAGAGACTGGCCTCGGTTGGTCGCTGTCTCATGGGGAGACAACGAGGTATAANCAAGCTCGAGGAAGAGTGGCTATAACAGGTCAGTGATGCCCTTCGATGTTCAGGGCTGCACGCGCGCTACAATGATAACGTCAGCGAGTGTCTGCGTCGAAAGACGTGGGTAATCTTTAATCGTTATCGTGATGGGGATTGACCGTTGTAATTGTCGGTCATGAA
>AF378339.1.2027
TTCCAGCTTCCAGTGGCCGTGATTTAAAGTTGCTGCGTTTAAAACGCTCGTAGTTGGATCATGCAGTGATATTCAGTGACAATAAATGGTACATGTATACCATTTTTCTCCAACGAGTTTATTGAATCTGTACCATTTTGCGTGTTTATGCTGAATGTTACTATTTGCACACAAGTATGGCATTTGGCCTTTAGTGAGTTGAGTGTCATGTCTTGTGGAGTGTGCCTTGAATAAANCAGAGTGCTCAAAGCAGGCGTATGCTTGAATGTTATAGCATGGAACGAACAAACGTGTATTTGNGTATGTTTGGTGGTAATCAGAGGCAACTCTATTTACTGTCGGCATATGCAGCACCCGCCAAAATACGGATGTTGGTTTTCGTATCAGGTGATGATTAACAGGAGCGGTTGGGGGCATTGGTATTTGGCCGCGAGAGGTGAAATTCTTGGACCGGCCAAGGACTAACAGATGCCGAAGGCGTTTGTCTAGACCGTTTCCATTAATCAAGAACGAAAGTGGGAGGTTCGAAGACGATCAGATNCCGTCCTAGTTCTCACTATAAACTATGCCGACCTGGGATCAGCTTAGTGATTTACAAGCTCTAGGTTGGTCCTCCTGGGAAACCTCAAGTTTTTCGGTTACGGGGAGAGTATGGTCGCAAGTCTGAAACTTAAAGGAATTGACGGAAGGGCACCACCAGGGGTGGAGCCTGCGGCTTAATTTGACTCANCACGGGGAAACTTACTCGGTCAGGACATCGAAAGGATAGACAGACTGATAGATCTTTCTTGATGCGGTGAGTGGTGGTGCATGGCCGTTCTTAGTTCGTGAAGTGATTTGTCAGGTCGATTCCGGTAACGGACGAGACCACTGTCTCCATTTAAGAATCAGTAGCAAAAGGCTGGTGTGGTACCGCTTTTGTAGTATCTCATTAGCCTTTATAGGTAAAATATCAAATTCTGCAGGGAAAAGTATGAATGGGCAACCAAACCTACTTTATCTCTTGTTGAAGGAGATTGTTTTCCCTACTGTTAAGCAGATTAGGGTCTACCTTAACGCTGCCTTATGGAGAGACAACAGGTATATAAAAACCTGAGGAAGTGTGGCTATAACAGGTCAGTGATGCCCTTCGATGTTCGAGGCAGCACGCGCGCTACAATGATAACAACAACAAGTTTCTGGGTCGAGAGACTTGGGTAATCGCTAATTGTTATCGTGATGGGGATTGACGATTGTAATTTCGTCATGAA
>AF378340.1.2031
TTCCAGCTTCAGTGGCCGTGATTTAAAGTTGCTGCGTTAAAACGCTCGTAGTTGGGATCATGCAGTGATATTCAGTGACCATAAATGGTACATGTATACGATTTTCTCCACCGAGTTTATTGAATCTGTNCCATTTTGCGTGTTTATGCTTGAATGTTACTATTTGCACACAAGTATGGCATTTGGCCTTTAGTGAGTTGAGTGTCATGTCTTGTGGAGTGTGCCTTGAATAAAACAGAGTGCTCAAAGCAGGCGTATGCTTGAATGTTATAGCATGGAACGAACAAACGTGTATTTGTGTATGNTTGGTGGTAATCAGAGGCAACTCTATTTACTGTCGGCATATGCAGCACCCGCCAAAATACGGATGTTGGTTTTCGTATCAGGTGATGATTAACAGGAGCGGTTGGGGGCATTGGTATTTGGCCGCGAGAGGTGAAATTCTTGGACCGGCCAAGGACTAACAGATGCGAAGGCGTTTGTCTAGACCGTTTCCATTAATCAAGAACGAAAGTGGGAGGTTCGAAGACGATCAGATACCGTCCTAGTTCTCACTATAAACTATGCCGACCTGGGATCAGCTTAGTGATTTACAAGCTCTAGGTTGGTCCTCCTGGGAAACCTCAAGTTTTTCGGGTTACGGGGAGAAGTATGGTCGCAAGTCTGAAACTTTAAAGGGAATTGACGGAAGGGCACCACCAGGGTGGAAGCCTGCGGCTTAATTTGACTTAACACGGGGAAACTTACTCGGTCAGGACATCGAAAGGATAGACAGACTGATAGATCTTTCTTGATGCGGTGAGTGGTGGTGCATGGCCGTTCTTAGTTCGTGAAGTGATTTGTCAGGTCGATTCCGGTAACGGACGAGACCACTGTCTCCATTTAAGAATCAGTAAGCAAAAGGCTGGTGTGGTACCGCTTTTGTAGTATCTCATTAGCCTTTATAGGTAAAATATCAAATTCTGCAGGGAAAAGTATGAATGGGCAACCAAACCTACTTTATCTCTTGTTGAAGGAGATTGTTTTCCCTACTGTTAAGCAGATTAGGGTCTACCTTAACGCTGCCTTATGGAGAGACAACAGGTATATAAAAACCTGAGGAAGTGTGGCTATAACAGGTCAGTGATGCCCTTCGATGTTCGAGGCAGCACGCGCGCTACAATGATAACAACAACAAGTTTCTGGGTCGAGAGACTTGGGTAATCGCTAATTGTTATCGTGATGGGGATTGACGATTGTAATTTCGTCATGAA
>AF378341.1.1537
TTCCAGCTCTAGTAGCGTATCCCAAAGTTGCTGCGCTTAAAACGCTCGTAGTTGGATCACAAACTATACGCGAGTTGGTGTGGTGCTGTATCAAATTTATGAATCATGCAAGGTGTCCACATTTTGTATGATTCTTATGTGGTGCAGTGCTGCTACCGTAAGCTAGTGTATAGTAATTGCACGTGAGGATAGACATTAGCCTTGAATGAGTAGATGTTTGTGTCTCACGGAGTGTGCCTTGAATAAATCAAAGTGCTTAAAGCAGGCTGTACGCTTGAATGTTAAAGCATGGAACGAACAATCGTGTAGGGTGCATGTTGGTCAATGGGTGTGAGGCCTAGTCTTGCATCCATCAACATGTGACACCGACCGCCAATAACGGATGTTGGTTCCGTATTGGGGTATTGATTAAGAGGAGCGGTTGGGGGCATTGGTATTTGGCAGCGAGAGGTGAAATTCTTGGACCTGTCAAGGACTAACAAATGCGAAGGCATCTGTCCAGACCGTATCCATTAATCAAGAACGATAGTGAGAGGTTCGAAGACG
>AF378344.1.1945
TTCCGGCTCCAGTAGCGTATTTTAAAATTGTTGCGCTTAAAACGCTGGTAGTTGGATGACACAGTCATGATCAGTTGATTGTCATGGTTATACATTAAACTTTGACTCTTTACTGTAGATGTCTAACGACGTATATGGTGTTGAGTTGAAAGTATAACTATGGCAATTGTGTGCTGAATGTGACTAGTTGCACGTGAGGATGATGGTTGACCTCTGGTGCGTTGACTGTTATGTCTCACGGAGTGTGCCTTGAATAAATCAGAGTGCTCAAAGCAGGCTTTAAGCTTGAATGTTAATAGCATGGAACGAACAAACGTGTTTATGTATAATATAATTGATTTTGATTTGTCTATGATAGATTATTATGTTTTTGTGTTGTACTGCACCAACCACCAATAACGGACGTTGGTTCCGTATTGGGGTGATGATTAAAAAGAGCGGTTGGGGGCATTGGTATTTGTCCGCGAGAGGTGAAATTCTTGGACCGGACAAGGACTAACAAATGCGAAGGCATTTGCCTAGACCGTCTCTATTAATCAAGAACGATAGAGGAAGGATCGAAGAGG
>AF378345.1.1876
TTCCAGCTCCCAGTAGTTTGCTTTAAAGTTGTTGCGTTTAAAACGCTCGTAGTTGGATCACGCAACGGTGTACGGTAATCTATTGGTTAGATTAGAATGTTTCGCAGTGTGAATCGAAAGATTCGACTCGGACTCTGATCTGCCATAGATATAAAAGCTGACCACCGTTAATTGCACGTGAGATGGATTGTTGACCTTTAATGAGTCGGTAGTCCTGTCTTGCGGAGTGTGCCTTGAATAAAACAGAGTGCTTAAAGCAGGTTTACGCCTGAATGTTATAGCATGGAACGAACAATAGTGATCACGTGCGTGATTTTCAACGGCGATAGATCTTTGGTTTGTTGTTGTTGGAGTCGCGTACATCACCCACCAAAATATGGCTGTTGGTTCCATATACGGTGATGATTAAAAGGAGCGGTTGGGGGCATCGGTATTTGGCTGCGAGCAGGCGAATTTTGTCCTGCCATGGACTAACNAATGCGAAGGCACTTGTCTAGACCGTATCCATTAATCAAGAACGAAAGTGGGAGGTTCGAAGACGATCAGATACCGTCCTAGTTCCCACTGTAAACTATGCCGACCTGGGATCAGTTTAGAGATGCTACAAGCTCTAAATTGGTCCCCCTGGGAAACCTTAAGTTTTTCGGTTACGGGGAGAGTATGGTCGCAAGGCTGAAACTTAAAGGAATTGACGGAAGGGCACCACCAGGGGTGGAGCCTGCGGCTTAATTTGACTCAACACGGGGAAACTTACCTGGTCCGGACATCGATAGGATACACAGACTGATAGATCTTTGTTGATGCGATGAGTGGTGGTGCATGGCCGTTCTTAGTTCGTGGAGTGATCTGTCAGCTTAATTGCGGTAACGAACGAGACCACAGTCTCCATTTAAGAAATAGAAAAAGACAATTTATTGCCGTGGGACTTGTCTCAAACAGTAGATTGTTGTTGGTTAGAAGTGTGGTCGTGCGGTGACGTTTTTGAGGAGCAATCCGATGAGGCGAAGTTGTACGATTGTGCTTTTTCCTTTCTATCAAGCAGTAGCAAGTTTCTACTTGTTGCTGCCTTATGGAGAGACAACGAGGTATAAACAAGCTCGAGGAAGAGTGGCTATAACAGGTCAGTGATGCCCTTCGATGTTCAGGGCTGCACGCGCGCTACAATGATAACGACAACGAGCATCTGCGTCGAGAGAGCTAGGTAATCTTTAATCGTTATCGTGATGGGGATTGACCGTTGTAATTATCGGTCATGAA
>AF378350.1.2021
TTCCAGCTCCAGTGGCGTGATTTAAAGGTGCTGCGTTTAAACCGCTTCGTAGTTGGATCAACGGTGTCAGTTTGTAGTCTAGGGCTAGCATTTGACTGTTTCAGTTGATGCTAGCCAAAGATTAAAACGCAAACTGTCACTATTTAATCGCAACCATGTTAGTTGGCCTTTAATGAGTTGATTATCATGTTTTGCAGAGTTGTGCCTTGAATAAAACAGAGTGCTCAAAGCAGGCGAACGCTTGAATGTTGTAGCATGGAACGAACAAACGTGTATTCGCATATGTCGTGCGAAGTGGGTGTGCTTCTGGCGTGCCCACTTTGCTGACGTGTGCATCACCCGCCAAAGTACGATTGTTGGTTATCGTATTAGGTGATGATTAAAAGGAGCGGTTGGGGGCATTGGTATTTGGACGCGAGAGGTGAAATTCAAAGACCGTCCAAGGACTAACAAATGCGAAGGCATCTGTCCAGACCGTATCCATTAATCAAGAACGAAAGTGGGAGGTTCGAAGACG
>AF378351.1.2020
TTCCAGTCCAGTAGCGATCGCAAAGTTGCTGCGCTTAAAACGTTGGTAGTTGGATCACAGTCTGCGTCGGGTGGGTCCGGGTTGCGTGCGTTTTACCGACTTGAGCTTGCGTTAAGCGCGAGTCAGAAGGGAGTGCGTTTACACCCTGGCCGTGAGCCGGCGCGCAGTAATTGCACGCGAGGATGGCCTTTGACCTTGAGTGCGTTGAGGNCGGTGTCTCGCGGAGTGTGCCTTGAGTAAATCAGAGTGCTTAAAGCAGGCGTTACGCTTGAATGTTGATAGCATGGAACGAACAATAGTGTATGGTGTGTGCTGGTCTCGGTGGGAGGCTCATTGCGAGTCGCTCACTGCAGCACACGACACCGACCACCAGTTACGGATGTTGGTTCCGTATTGGGGTACTGATTAAGAGGAGCGGTTGGGGGCATTGGTATTTGGCAGCGAGAGGTGAAATTCTTAGACCTGCCAAGGACCGACAAATGCGAAGGCATCTGTCCAGACCGTATCCATTGATCAAGAGCGAAAGTGCGGGGATCGAAGAAGATCAGATACCTTCCTAGTCCGCACCCTAAACTATGCCAACTCGGGATCAGTTTGGAGCGCGTTTCCAAGCTCGAGATTGGTCCCCCTGGGAAACCTAAAGTTTTTCGGTTGCGGGGGGAGTATGGTCGCAAGGCTGAAACTTAAAGGAATTGACGGAAGGGCACCACCAGGGGTGGAGCCTGCGGCTTAATTTGACTCAACACGGGAAAACTTACCTGGTCCGGACATTGAAAGGAATCACTGGCTGAAGCCCATTGATAATCCAATGGCGAGTGGTGCATGCCCGTTCTTAGTGCGTAGAGTGATCCGTNTTCTTTGTTGAATCAACGCGCGCAATCTCAGTCACCATTTGACGAGCCAGAGAGGGCGTCGGCACGCAGGTTTTTGGCAACAGAGATCCGTTTGTCGGCGTCGCAGCAGCGTCGATAGGGGTTGTGNCGGTAGTGTCGGGTTCGCGCTCGATACGACTGTCGTGGTCCCAACGTTGGCGTTCCCTCTGGCCTTGCAGAGTGCCGCTCGCAAGGGAGGTGCTTTGTATCATGGTGAGACGTCGGAATATACTCAAAATCCGAGAAAGTGAGGCTATAACAGGTCTGTGATGCCCTTAGATGTTCAGGGCTGCACGCGCGCTACAATGGCGACGACAGCGAGTGTCTGCATCGAAAGATGTGGGTAAGCTTGTAATCGTCGCCGTGAAGGGGATTGATGTTTGTAAATACGTCATGAA
>AF378694.1.1549
TACGTAGGGGGCAAGCGTTGTCCGGAATTATTGGGCGTAAAGCGCGCGCAGGCGGCTATGTAAGTCTGGTGTATAACCTCAGGGCTCAACCCTGGGTCGCACTGGAAACTGTGTAGCTTGAGTACAGAAGAGGAAAGTGGAATTCCACGTGTAGCGGTGAAATGCGTAGAGATGTGGAGGAACACCAGTGGCGAAGGCGACTTTCTGGGCTGTAACTGACGCTGAGGCGCGAAAGCGTGGGGAGCAAACAGG
>AF380141.1.1556
TTCCAGCTCCAGTGGCGTGATTTAAAGTTGCTGCGTTTAAAACGCTCGTAGTTGGATCAAGCGGTGACAGTTTGTAGTCTGCGGTTGGCATTTGGCTGCTTCAGTCGATGCTGATCGTGGATTAAAACGCAAGCTGTCACTATTTAATCGCAAATATGTTGGTTGGCCTTTAGTGAGTCGAGCATCATATTTTGCGGAGTTGTGCCTTGAATAAAACAGAGTGCTCAAAGCAGGCGAACGCTTGAATGTTGTAGCATGGAACGAACAAACGTGTATTCGCACATGTCGTGCGAAGTGGATGTGCTTCTGGTGCGTCTGCTTTGCTGACGTGTGTATCACCCGCCAAAATACGATTGTTGGTTATCGTATTAGGTGATGATTAAAAGGAGCGGTTGGGGGCATTGGTATTTGGACGCGAGAGGTGAAATTCAAAGACCGTCCAAGGACTAACAAATGCGAAGGCATCTGTCCAGACCGTATCCATTAATCAAGAACGAAAGTGGGAGGTTCGAAGACG
>AF380144.1.1551
TTCCAGCTCCAGTGGCGTGATTTAAAGTTGCTGCGTTTAAAACGCTCGTAGTTGGATCAAGCGGTGTCAGTTTGTAGTCTGCGATTAGTATCTGACTGCTTCAGTCGATGCTTTTCGCAGATTAAAACGCAAACTGTCACTATTTAATCGCAAATATGTTAGTTGACCTTTAATGAGTTGACTATCATATTTTGCAGAGTTGTGCCTTGAATAAAACAGAGTGCTCAAAGCAGGCGAACGCTTGAATGTTGTAGCATGGAACGAACAAACGTGTATTCGCATACGTCGTGCGAAGCGGATGTGCTTCTGGTGCGTCTGCTTTGCTGATGTATGCATCACCCGCCAAAGTACGATTGTTGGTTATCGTATTAGGTGATGATTAAAAGGAGCGGTTGGGGGCATTGGTATTTGGACGCGAGAGGTGAAATTCAAAGACCGTCCAAGGACTAACAAATGCGAAGGCATCTGTCCAGACCGTATCCATTAATCAAGAACGAAAGTGGGAGGTTCGAAGACG
>AF380145.1.1554
TTCCAGCTCCAGTGGCGTGATTTAAAGTTGCTGCGTTTAAAACGCTCGTAGTTGGATCAAGCGGTAACAGTTTGTAGTCTGCGGTTAACATTTGACTGCTTCAGTCGATGCTAGCCGTGGATTAAAACGCAAACTGTTGCTATTTAATCGCAAATATGTTGGTTGGCCTTTAGTGAGTTGACCATCATATTTTGCAGAGTTGTGCCTTGAATAAAACAGAGTGCTCAAAGCAGGCGAACGCTTGAATGTTGTAGCATGGAACGAACAAACGTGTATTCGCACATGTCGTGCGAAGCGGATGTGCTTCTGGTGCGTCTGCTTTGCTGATGTGTGCATCACCCGCCAAAGTACGATTGTTGGTTATCGTATTAGGTGATGATTAAAAGGAGCGGTTGGGGGCATTGGTATTTGGACGCGAGAGGTGAAATTCAAAGACCGTCCAAGGACTAACAAATGCGAAGGCATCTGTCCAGACCGTATCCATTAATCAAGAACGAAAGTGGGAGGTTCGAAGACG
>AF380834.1.1474
TACGTAGGGTGCGAGCGTTGTCCSGAATTACTGGGCGTAAAGAGCTCGTAGGCGGTTTGTCGCGTCGTCTGTGAAATTCTGCAGCTTAACTGCAGGCGTGCAGGCGATACGGGCAGACTTGAGTACTACAGGGGAGACTGGAATTCCTGGTGTAGCGGTGAAATGCGCAGATATCAGGAGGAACACCGGTGGCGAAGGCGGGTCTCTGGGTAGTAACTGACGCTGAGGAGCGAAAGCGTGGGTAGCGAACAGG
>AF380931.1.1484
TACGTAGGGTGCGAGCGTTGTCCGGAATTACTGGGCGTAAAGAGCTCGTAGGCGGTTTGTCGCGTCGTCTGTGAAATTCTGCAACTCAATTGTAGGCGTGCAGGCGATACGGGCAGACTTGAGTACTACAGGGGAGACTGGAATTCCTGGTGTAGCGGTGAAATGCGCAGATATCAGGAGGAACACCGGTGGCGAAGGCGGGTCTCTGGGTAGTAACTGACGCTGAGGAGCGAAAGCGTGGGTAGCGAACAGG
>AF380997.1.2012
TTCCAGCACCAATAGCGTATATTAATGCTGCTGCTGTTAAAAAGCTCGTAGTTGGATCCAGAGCTCAGGTTGTAGGGTGCCATGGTAAATCTTGAAGGCGCAATGTCCGATAGCTCTGCTATGGGTCAAACACTCTACATCAAGACCTGGGCTCTATCAACGGTGGTAATGGCACCCTGTGAGTAGGCTCCTTCACGGGAGTTGAAAGCGCTTACGCGTATACCATGCGCATACGGGTCGACCACCGATGTTACTGTGAACAAACCAGCGTGCCCAATGCAGGCGTAAGTCTTGAATGGTAAAGCATGGAATAACAAGGGATCGATCCTCTCGGTTCTATTTTGTTGGTTTTCAGCCCGAGAAGGAGTAATTCGAGCCGTTGGATTCTTTCTCGTATCTTCGGATTCAAGTAAGACCGCGGTTCAGCGGGATCAATAGGGACTGCCGGGGTCGTACGTACTCCCACGTCAGAGGTGAAATTCTTAGATCGCGGGAAGACGAACTTCTGCGAAAGCATTCGACAAGAATGTCTTCATTAATCAAGAACGAGAGTGTGGGGATCGAAGATG
>AF382097.1.1495
TACGGAGGGTGCAAGCGTTAATCGGAATTACTGGGCGTAAAGCGCGCGTAGGCGGGCTATTAAGTCAGATGTGAAAGCCCAGGGCTTAACCTTGGAACTGCATTTGATACTGGTAGCCTTGAGTACAGTAGAGGGAGGTGGAATTTCAGGTGTAGCGGTGAAATGCGTAGATATCTGAAGGAACATCAGTGGCGAAGGCGGCCTCCTGGACTGATACTGACGCTGAGGTGCGAAAGCGTGGGGAGCAAACAGG
>AF382101.1.1500
TACGGAGGGTGCAAGCGTTAATCGGAATTACTGGGCGTAAAGCGTGCGTAGGTGGTTTGTTAAGTCAGATGTGAAAGCCCCGGGCTCAACCTGGGAACTGCATTTGAAACTGGCTAACTAGAGTATAGGAGAGGAAAGTGGAATTTCAGGTGTAGCGGTGAAATGCGTAGATATCTGAAGGAACATCAATGGCGAAGGCAGCTTTCTGGACTAATACTGACACTGAGGTACGAAAGCGTGGGTAGCAAACAGG
>AF382104.1.1505
TACGGAGGGTGCAAGCGTTAATCGGAATTACTGGGCGTAAAGCGTGCGTAGGTGGTTTGTTAAGTCAGATGTGAAAGCCCCGGGCTCAACCTGGGAACTGCATTTGAAACTGGCAAACTAGAGTATAGGAGAGGAAAGTGGAATTTCTGGTGTAGCGGTGAAATGCGTAGATATCAGAAGGAACATCAATGGCGAAGGCAGCTTTCTGGACTAATACTGACACTGAGGTACGAAAGCGTGGGTAGCAAACAGG
>AF382105.1.1471
TACGGAGGGGGCTAGCGTTGTTCGGAATTACTGGGCGTAAAGCGCGCGTAGGCGGTTTGTTAAGTTGGGCGTGAAATCCCGGGGCTCAACCCCGGAACTGCGTTCGAAACTGGCAAGCTAGAGTTCGGGAGAGGGTGGTGGAATTTCCAGTGTAGAGGTGAAATTCGTAGATATTGGAAAGAACACCGGTGGCGAAGGCGACCACCTGGACCGATACTGACGCTGAGGTGCGAAAGCGTGGGGAGCAAACAGG
>AF382107.1.1478
TACGGAGGGTGCAAGCGTTATCCGGATTCATTGGGTTTAAAGGGTGCGCAGGCGGACTTTTAAGTCAGTGGTGAAATCCCGGGGCTCAACCCCGGAACTGCCATTGATACTGGAAGTCTTGAATTTGGTTGAAGTGGGCGGAATGTAGCATGTAGCGGTGAAATGCTTAGATATGCTACAGAACACCGATCGCGAAGGCAGCTCACTAAGCCAATATTGACGCTCAGGCACGAAAGCGTGGGGAGCGAACAGG
>AF382111.1.1449
TACCGAAGGGGGCTAGCGTTGCTCGGAATCACTGGGCGTAAAGGGTGCGTAGGCGGGTCTTTAAGTCAGGGGTGAAATCCTGGAGCTCAACTCCAGAACTGCCCTTGATACTGAGGATCTTTGAGTTCGGGAGAGGTGAGTGGAACTGCGAGTGTAGAGGTGAAATTCGTAGATATTCGCAAGAACACCAGTGGCGAAGGCGGCTCACTGGCCCGATACTGACGCTGAGGCACGAAAGCGTGGGGAGCAAACAGG
>AF382112.1.1491
TACGGAGGGTGCAAGCGTTAATCGGAATTACTGGGCGTAAAGCGCGCGTAGGCGGCTTGTTAAGCCAGATGTGAAAGCCCCGGGCTCAACCTGGGAACTGCATTTGGAACTGGCAGGCTAGAGTACAGTAGAGGGTGGTGGAATTTCCAGTGTAGCGGTGAAATGCGTAGAGATTGGAAGGAACATCAGTGGCGAAGGCGGCCACCTGGACTGATACTGACGCTGAGGTGCGAAAGCGTGGGGAGCAAACAGG
>AF382116.1.1520
TACGAGGGGTCCTAGCGTTGTCCGGATTTACTGGGCGTAAAGGGTACGTAGGCGTTTTAATAAGTTGTATGTTAAATATCTTAGCTTAACTAAGAAAATGCATACAAAACTGTTAAGATAGAGTTTGAGAGAGGAACGCAGAATTCATGGTGGAGCGGTGACATGCGTAGATATCATGAGGAAAGTCAAATGCGAAGGCAGCCTTCTGGCTCAAAACTGTCGCTGAGGTACGAAAGCGTGGGGAGCGAACAGG
>AF382120.1.1462
TACGGAGGGGGCTAGCGTTGTTCGGAATTACTGGGCGTAAAGCGCGCGTAGGCGGCTATACAAGTTAGAGGTGAAAGCCCCGGGCTCAACCTGGGAATTGCCTTTAATACTGTTTAGCTTGAGTTCGGAAGAGGGAAGTGGAATTTCCAGTGTAGAGGTGAAATTCGTAGATATTGGAAAGAACACCAGTGGCGAAGGCGGCTTCCTGGTCCGATACTGACGCTGAGGTGCGAAAGCGTGGGGAGCAAACAGG
>AF382126.1.1514
GACAGAGGGTGCAAACGTTGCTCGGAATTACTGGGCGTAAAGCGCGTGTAGGCGGGTCGCCAAGTCAGATGTGAAAGCCCTGGGCTCAACCCAGGAACTGCATTTGAAACTGGCGGCCTTGAGTGGTGGAGAGGGAAGCGGAATTCCTGGTGTACAGGTGAAATTCGTAGATATCANGAGGAACACCGGGGGCGAAGGCGGNTTCCTGGACACTTACTGACGCTGAGACGCGAAAGCGTGGGGAGCAAACAGG
>AF382130.1.1484
TACGGAGGATCCAAGCGTTATCCGGAATCATTGGTAAAGGGTCCGCAGGCGGTTTTTTAAGTCAGAGGTGAAATCCTGCAGCTCAACTGTAGAATTGCCTTTGATACTGAAAGACTTGAGTTATTGTGAAGTGGTTAGAATGTGTGGTGTAGCGGTGAAATGCATAGATATCACACAGAATACCAATTGCGAAGGCAGATCACTAACAATATACTGACGCTCANGGACGAAAGCGTGGGTAGCGAACAGG
>AF382132.1.1496
TACGGAAGGTCCAAGCGTTAATCGGAATTACTGGGGCGTAAAGCGCGCCGTAGGTGGTTTATTAAGTTGGGATGTGAAAGCCCTGGGCTCAACCTAGGAACTGCATCCAAAACTAGTTCACTAGAGTACGAAAGAGGGAAGTAGAATTCACAGTGTAGCGGTGGAATGCGTAGATATTGTGAAGAATACCAATGGCGAAGGCAGCTTCCTGGTTCTGTACTGACACTGAGGTGCGAAAGCGTGGGTAGCGAACAGG
>AF382136.1.1445
TACGGGAGTGGCAAGCGTTATCCGGAATTATTGGGCGTAAAGCGTCCGCAGGCGGCCTTTCAAGTCTGCTGTTAAAACGTGGAGCTTAACTCCATCAAGGCAGTGGAAACTGTTGGGCTTGAGTGTGGTAGGGGCAGAGGGAATTCCCGGTGTAGCGGTGAAATGCGTAGATATCGGGAAGAACACCCAGTGGCGAAGGCGCTCTGCTGGGCCATAACTGACGCTCATGGACGAAAGCCAGGGGAGCGAAAGGG
>AF382139.1.1474
TACGTAGGGACCAAGCGTTGTCCGGAATTATTGGGCGTAAAGAGCTCGTAGGCGGTTCAGTAAGTCGGGTGTGAAAACTCAAGGCTCAACCTTGAGACGCCACTCGATACTGCTGTTGACTTGAGTCCGGTAGAGGAGTGTGGAATTCCTGGTGTAGCGGTGAAATGCGCAGATATCAGGAGGAACACCAGCGGCGAAGGCGGCACTCTGGGCCGGTACTGACGCTGAGGAGCGAAAGCATGGGGAGCAAACAGG
>AF382142.1.1524
TACGAGGGGGGCAAGCGTTATCCGGATTTATTGGGCGTAAAGAGTTCGTAGGCGGGTTAGTAAGTCGATATTGAAATACAATGGCTTAACCATTGAAACAATATGGATACTGCTAACCTTGAGTTATGTAGAGGTAAGTGGAATTTCTGGTGTAGCGGTGAAATGCGTAGATATCAGAAGGAACATCAAAGGCGAAGGCAACTTACTGGGCATCAACTGACGCTTGAGGAACGAAAGCGTGGGTAGCAAACAGG
>AF382143.1.1502
TACGGAGGGTGCAAGCGTTGCTCGGATTTACTGGGCGTAAAGCGGGCGCAGGCGGCTGGACAAGTCGGGTGTGAAAGCCCGGGGCTCAACCCCGGAACTGCATCCGAAACTGTTCGGCTTGAGTACGATAGAGGTAAGCGGAATTCCTGGTGTAGAGGTGAAATTCGTAGATATCAGGAGGAACATCAGCGGCGAAGGCGGCTTACTGGTTCGATACTGACGCTCATGCCCGAAAGCGTGGGGAGCAAACAGG
>AF382824.1.1660
TTCCAGCTCCAATAGCGTATGCTAATGTTGTTGCAGTTAAAAAGCTCGTAGTTGGATTTTTAAGGGTGTCTGCTTCTAGTGTCCTTCGTGACTCTAAAGTTGCAGACTCCCCTTAATTTGCCTCAGTGCTCGGTTGGGATTCATTTTTCGATCGGGCTTCAGGGGCGTGTTTACTTTGAGAAAATTAGAGTGTTCAAAACAGTCTTGTGATTGTATATCATAGCATGGAATAATAACTGATGACGTCGGTCATTTTTTGTTGGTTCGGATGGCTGAAGTAATGATTGATAGAGTTAGTCGGAGGTATTAGTATTTTATCGTTAGAGGTGAAATTCATGGATCGGTAAAAGACTAACAACTGCGAAAGCATTTATCTAGGATTTGCTCTTTGATCAAGAACGAAAGTTGGGGGATCGAAGACG
>AF383621.1.1538
TACAGAGGGTGCAAGCGTTAATCAGAATGACTGGGCGTAAAGGGCGTGTAGGTGGTTGACTAGGTTTGATGTGAAATCCCCGGGCTTAACCTGGGAATTGCGTCGAAAACGGGTCGACTAGAGTGAGATAGAGGGTTGTGGAATTTCCGGTGTAGCGGTGAAATGCGTAGATATCGGAAAGAACATCAGTGGCGAAGGCGACAACCTGGATCTTAACTGACACTGAGGCGCGAAGGCGTGGGGAGCAAACAGG
>AF384168.1.1416
TACGGAGGGCGCGAGCGTTACCCGGATTTACTGGGCGTAAAGGGCGTGTAGGCGGCNTGGGGCGTCCCATGTGAAAGGCCACGGCTCAACCGTGGAGGAGCGTGGGATACGCTCAGGCTAGACGGTGGGAGAGGGTGGTGGAATTCCCGGAGTAGCGGTGAAATGCGCAGATACCGGGAGGAACGCCGATGGCGAAGGCAGCCACCTGGTCCACTTGTGACGCTGAGGCGCGAAAGCGTGGGGAGCAAACCGG
>AF384209.1.1503
TACGGAGGGTGCGAGCGTTAATCGGAATCACTGGGCGTAAAGCGCACGTAGGCGGTGCGGTCAGTCTGCTGTGAAAGCCCCGGGCTCAACCTGGGAACTGCAGTGGATACTGCCGCGCTCGAGTGTGAGAGAGGGGGGTGGAATTCCAGGTGTAGCGGTGAAATGCGTAGAGATCTGGAGGAACACCGGTGGCGAAGGCGGCCCCCTGGTTCAACACTGACGCTGAGGTGCGAAACGTGGGGAGCAAACAGG
>AF384210.1.1518
TACGGAGGGTGCGAGCGTTAATCGGAATTACTGGGCGTAAAGCGCACGTAGGCGGTTGAGTAAGTCTGCCGTGAAAGCCCTGGGCTTAACCGAGGAATGGCGGTGGAGACTGCTGAGCTAGAGTGTGAGAGAGGGGGGTGGAATTCCCGGTGTAGCGGTGAAATGCGTAGAGATCGGGAGGAACACCAGTGGCGAAGGCGGCCCCCTGGTTCAACACTGACGCTGAGGTGCGAAAGCGTGGGGAGCAAACAGG
>AF384373.1.1494
TACGGAGGGTGCAAGCGTTAATCGGAATTACTGGGCGTAAAGCGCGCGTAGGCGGTTTGTTAAGTCAGATGTGAAATCCCCGGGCTCAACCTGGGAATGGCATTTGAGACTGGCAGGCTAGAGTATGGTAGAGGTGAGTGGAATTTCAGGTGTAGCGGTGAAATGCGTAGAGATCTGAAGGAACATCAGTGGCGAAGGCGACTCACTGGGCCATTACTGACGCTGAGGTGCGAAAGCGTGGGTAGCAAACAGG
>AF385080.1.1446
TACGGAGGGTGCGAGCGTTATTCGGAATTACTGGGCGTAAAGCGCGTGTAGGCGGCAGGGTAAGTCTGGTGTGAAAGCCCGGGGCTTAACCCCGGAAGTGCATTGGAAACTGCTCTGCTTGAGTACCGGAGAGGAAGGGGGAATTCCCGGTGTAGCGGTGAAATGCGTAGATATCGGGAGGAACACCGGTGGCGAAGGCGCCCTTCTGGACGGTTACTGACGCTGAGACGCGAAAGCGTGGGGAGCACACAGG
>AF385443.1.1781
TTCCAGCTCCAGTAGCGTATATTAAAGTTGTTGCAGTTAAAAAGCTCGTAGTCGAACCTCGGGCCCGGCGGGATGGTCCGCCTTACGGTGTGTACTGTCTTGCTGGGTCTTACCTCTTGGTGAAGCCTTATGCCCTTTACTGGGTGTAGGGTCGAACCAGGAATTTTACTTTGAGAAAATTAGAGTGTTCAAAGCAGGCCTTTGCCCGAATACATTAGCATGGAATAATAGAATAGGACGTGCGGTTCTATTTTGTTGGTTTCTAGGATCGCCGTAATGATTAATAGGGACGGTCGGGGGCATTAGTATTCCGTTGCTAGAGGTGAAATTCTTAGATTTACGGAAGACTAACTTCTGCGAAAGCATTTGCCAAGGACGTTTTCATTGATCAAGAACGAAGGTTAGGGGATCAAAAACG
>AF385494.1.1501
TACGGAGGATGCGAGCGTTATCCGGAATCATTGGGTTTAAAGGGTCTGTAGGCGGGTTATTAAGTCAAGGGTGAAAGTTTGTTGCTTAACGATAAAATTGCCTTTGATACTGGTAGTCTTGAATTTTTGTGAAGTTGCTGGAATGTGTAGTGTAGCGGTGAAATGCATAGATATTACACAGAACACCGATTGCGAAGGCATGTGACTAACAAAGGATTGACGCTGAGAGACGAAAGCGTGGGGAGCGAACAGG
>AF385495.1.1516
TACGTAGGTGGCGAGCGTTGTCCGGAATCATTGGGCGTAAAGGGAGCGCAGGCGGGCATGTAAGTCTTTCTTAAAAGTGCGGGGCTCAACCCCGTGATGGGAAAGAAACTATGTGTCTTGAGTACAGGAGAGGAAAGCGGAATTCCCAGTGTAGCGGTGAAATGCGTAGATATTGGGAGGAACACCAGTGGCGAAGGCGGCTTTCTGGACTGCAACTGACGCTGAGGCTCGAAAGCCAGGGGAGCGAACGGG
>AF385497.1.1527
TACGTAGGTGGCGAGCGTTGTCCGGAATTATTGGGCGTAAAGGGAGCGCAGGCGGACATATAAGTCCATCTTAAAAGTGCGGGGCTCAACCCCGTGAGGGGATGGAAACTGTATGCCTTGAGTGCAGGAGAGGAAAGCGGAATTCCCAGTGTAGCGGTGAAATGCGTAGATATTGGGAGGAACACCAGTGGCGAAGGCGGCTTTCTGGACTGTAACTGACGCTGAGGCTCGAAAGCCAGGGGAGCGAACGGG
>AF385499.1.1521
CACGTAAGGGGCGAGCGTTGTTCGGAATTATTGGGCGTAAAGGGCATGTAGGCGGTTATGTAAGCCTGATGTGAAATACTGGGGCTCAACCCCAGAACTGCATTGGGTACTGCGTAGCTTGAATTACGGAAGGGAAACTGGAATTCCAAGTGTAGGGGTGGAATCTGTAGATATTTGGAAGAACACCGGTGGCGAAGGCGGGTTTCTGGCCGATAATTGACGCTGAGATGCGAAAGTGCGGGGATCGAACAGG
>AF385503.1.1539
TACGTAGGTGGCGAGCGTTGTCCGGAATCATTGGGCGTAAAGGGAGCGCAGGCGGGCATGTAAGTCTTTCTTAAAAGTTCGGGGCTCAACCCCGTGATGGGAAAGAAACTACATGTCTTGGGTACAGGAGAGGAAAGCGGAATTCCCAGTGTAGCGGTGAAATGCGTAGATATTGGGAGGAACACCAGTGGCGAAGGCGGCTTTCTGGACTGCAACTGACGCTGAGGCTCGAAAGCCAGGGGAGCGAACGGG
>AF385505.1.1533
TACGTAGGGCGCGAGCGTTGTCCGGAATTATTGGGCGTAAAGGGCTTGTAGGCGGTTGGTCGCGTCTGCCGTGAAATTCTCTGGCTTAACTGGGGGCGTGCGGTGGGTACGGGCTGACTTGAGTGCGGTAGGGGAGACTGGAACTCCTGGTGTAGCGGTGGAATGCGCAGATATCAGGAAGAACACCGGTGGCGAAGGCGGGTCTCTGGGCCGTTACTGACGCTGAGGAGCGAAAGCGTGGGGAGCGAACAGG
>AF385506.1.1500
TACGTAGGATCCGAGCATTATCCGGAGTGACTGGGTGTAAAGAGTTGCGTAGGTGGCAAGATAAGTAGATAGTGAAATCTGGTGGCTCAACCATTCAGACTATTATCTAAACTATCTAGCTCGAGACTGTTATGGGTAACTGGAATTTCTAGTGTAGGAGTGAAATCCGTAGATATTAGAAGGAACACCGATAGCGTAGGCAGGTTACTGGGACAGTTCTGACACTAAGGCACGAAAGCGTAGGGAGCAAACGGG
>AF385507.1.1526
TACGTATGGAGCAAGCGTTATCCGGATTTACTGGGTGTAAAGGGAGCGTAGGCGGCAGAGCAAGTCTGATGTGAAAGCCCGGGGCTCAACCCCGGTAGTGCATTGGAAACTGTTCAGCTTGAGTGTCGGAGGGGTAAGCGGAATTCCTGGTGTAGCGGTGAAATGCGTAGATATCAGGAAGAACACCGGAGGCGAAGGCGGCTTACTGGACGATCACTGACGCTGAGGCTCGAAAGCGTGGGGAGCGAACAGG
>AF385508.1.1522
TACGTAGGGGGCAAGCGTTATCCGGATTTACTGGGTGTAAAGGGAGCGCAGACGGCTTGGCAAGTCTGAAGTGAAAGCCCGGGGCTTAACCCCGGGACTGCTTTGGAAACCGTGAAGCTAGAGTGTCGGAGAGGTAAGTGGAATTCCCAGTGTAGCGGTGAAATGCGTAGATATTGGGAGGAACACCGGTGGCGAAGGCGGCTTACTGGACGATAACTGACGTTGAGGCTCGAAGGCGTGGGGAGCAAACAGG
>AF385509.1.1502
TACGGAGGGTCCTGGTGTTATCCGGATTTATTGGGTTTAAAGGGAGCGTAGGCCGCAGATTAAGTGTGTTGTGAAATTCAGGCGCCCAACGTCTGACTTGCAGCGCAAACTGGTCTGCTTGAGTTCGCGCAACGCAGGTGGAATTCGTCGTGTAGCGGTGAAATGCTTAGATATGACGAAGAACTCCGATTGCGAAGGCAGCTTGCGGGAGCGTTACTGACGCTGAAGCTCGAAAGTGCGGGTATCGAACAGG
>AF385510.1.1522
TACGTAGGGGGCAAGCGTTATCCGGATTTACTGGGTGTAAAGGGAGCGCAGACGGTTGCGCAAGTCTGAAGTGAAATCCCGAGGCTTAACCACGGGACTGCTTTGGAAACTGTGCGACTTGAGTATCGGAGGGGCAGGCGGAATTCCTAGTGTAGCGGTGAAATGCGTAGATATTAGGAGGAGCACCGGTGGCGAAGGCGGCCTGCTGGACGAAAACTGACGTTGAGGCTCGAAGGCGTGGGGAGCAAACAGG
>AF385511.1.1506
TACGGAAGGTTCGGGCGTTATCCGGATTTATTGGGTTTAAAGGGAGCGTGGGCCGGAGATTAAGTGTGTTGTGAAATGTAGACGCTCAACGTCTGACTTGCAGCGCATACTGGTTTCCTTGAGTACGCACAACGTTGGCGGAATTCGTCGTGTAGCGGTGAAATGCTTAGATATGACGAAGAACTCCGATTGCGAAGGCAGCTGACGGGAGCGCAACTGACGCTGAAGCTCGAAGGTGCGGGTATCGAACAGG
>AF385514.1.1454
TACGTAGGCGGCGAGCGTTGTCCGGAATCATTGGGCGTAAAGGGAGCGCAGGCGGGCCGGTAAGTCTTACTTAAAAGTGCGGGGCTCAACCCCGTGATGGGAGAGAAACTATCGGTCTTGAGTACAGGAGAGGAAAGCGGAATTCCCAGTGTAGCGGTGAAATGCGTAGATATTGGGAAGAACACCAGTGGCGAAGGCGGCTTTCTGGACTGCAACTGACGCTGAGGCTCGAAAGCCAGGGGAGCGAACGGG
>AF385515.1.1501
TACGGAAGGTTCGGGCGTTATCCGGATTTATTGGGTTTAAAGGGAGCGTAGGCCGTGGACTAAGCGTGTTGTGAAATGTAGATGCTCAACATCTGACTTGCAGCGCGAACTGGTTTACTTGAGTGTGCGCAACGTAGGCGGAATTCGTCGTGTAGCGGTGAAATGCTTAGATATGACGAAGAACTCCGATTGCGAAGGCAGCTTACGGGAGCACAACTGACGCTGAAGCTCGAAGGTGCGGGTATCAAACAGG
>AF385516.1.1506
TACGGAGGATGCGAGCGTTATCCGGATTTATTGTGTTTAAAGGGTGCGTAGGCGGCCTGTTAAGTCAGCGGTGAAATCTAGGAGCTTAACTCCTAAATTGCCATTGATACTGGCGGGCTTGAGTGTAGATGAGGTAGGCGGAATGCGTGGTGTAGCGGTGGAATGCATAGATATCACGCAGAACTCCGATTGCGAAGGCAGCTTACTAAGGTACAACTGACGCTGAAGCACGAAAGCGTGGGTATCAAACAGG
>AF385522.1.1499
TACGTAGGGCGCGAGCGTTGTCCGGAATTATTGGGCGTAAAGGGCTTGTAGGCGGTTGGTCGCGTCTGCCGTGAAATCCTCTGGCTTAACTGGGGGCGTGCGGTGGGTACGGGCTGACTTGAGTGCGGTAGGGGAGACTGGAACTCCTGGTGTAGCGGTGGAATGCGCAGATATCAGGAAGAACACCGGTGGCGAAGGCGGGTCTCTGGGCCGTTACTGACGCTGAGGAGCGAAAGCGTGGGGAGCGAACAGG
>AF385528.1.1525
TACGTAGGGTGCGAGCGTTAATCGGAATTACTGGGCGTAAAGCGTGCGCAGGCGGCTTTGCAAGACAGAGGCGAAATCCCCGGGCTCAACCTGGGAACTGCCTTTGTGACTGCAAGGCTAGAGTACGGCAGAGGGGGATGGAATTCCGCGTGTAGCAGTGAAATGCGTAGATATGCGGAGGAACACCGATGGCGAAGGCAATCCCCTGGGCCTGTACTGACGCTCATGCACGAAAGCGTGGGGAGCAAACAGG
>AF385531.1.1415
TACGGAGGATCCAAGCGTTATCCGGATTTATTGGGTTTAAAGGGTGCGTAGGCGGCCTGTTAAGTCAGGGGTGAAAGACGGTGGCTCAACCATCGCAGTGCCCTTGATACTGATGGGCTTGAATGGACTAGAGGTGGGCGGAATGAGACAAGTAGCGGTGAAATGCATAGATATGTCTCAGAACACCGATTGCGAAGGCAGCTCACTATGGTCCTATTGACGCTGAGGCACGAAAGCGTGGGGATCAAACAGG
>AF385532.1.1521
TACGTAGGGCGCAAGCGTTGTCCGGAATTATTGGGCGTAAAGAGCTCGTAGGCGGTTTGTCGCGTCTGCTGTGAAAGCCCGGGGCTTAACCCCGGGTGTGCAGTGGGTACGGGCAGACTAGAGTGCAGTAGGGGAGACTGGAATTCCTGGTGTAGCGGTGAAATGCGCAGATATCAGGAGGAACACCGATGGCGAAGGCAGGTCTCTGGGCTGTTACTGACGCTGAGGAGCGAAAGCATGGGGAGCGAACAGG
>AF385533.1.1465
TACGGAGGGAGCTAGCGTTGTTCGGAATTACTGGGCGTAAAGCGCACGTAGGCGGCTTTGTAAGTTAGAGGTGAAAGCCTGGAGCTTAACTCCAGAATTGCCTCTAAGACTGCATCGCTTGAATCCGGGAGAGGTGAGTGGAATTCCGAGTGTAGAGGTGAAATTCGTAGATATTCGGAAGAACACCAGTGGCGAAGGCGGCTCACTGGACCGGTATTGACGCTGAGGTGCGAAAGCGTGGGGAGCAAACAGG
>AF385537.1.1518
TACAGAGGGGGCAAGCGTTATTCGGATTTATTGGGCGTAAAGGGCGCGTAGGCGGCTATGCAAGTCAAGGGTGAAATCCCTCGGCTCAACCGAGGAACTGCCTCTGAAACTGCATGGCTTGAGACCGGGAGAGGGTGGTGGAATTCCCAGTGTAGCGGTGAAATGCGTAGATATTGGGAGGAACACCGGTGGCGAAGGCGGCCACCTGRACCGGTTCTGACGCTGAGGCGCGAAAGTGTGGGGAGCAAACAGG
>AF385539.1.1474
TACGAGGGGTCCAAGCGTTGTTCGGAATCACTGGGCGTAAAGCGGGTGTAGGTGGCTCTGCAAGTCACATGTGAAAGCCCCGGGCTCAACCCGGGAAGTGCATGTGATACTACAGAGCTTGAGTAAGGGAGAGGATGGCAGAATTCCAGGTGTAGTGGTGAAATACGTAGATATCTGGAGGAACTCCGGTGGCGAAGGCGGCCATCTGGCCCATTACTGACACTCAGACCCGAAAGCGTGGGTAGCAAACAGG
>AF385540.1.1490
TACGTAGGGGGCWAGCGTTGTCCGGAATTATTGGGCGTAAAGCGCGCGCAGGCGGCTATTTAAGTCTGGTGTTTAAACCTTGGGCTCAACCTGAGGTCGCACTGGAAACTGGGTGGCTTGAGTACAGAAGAGGAAAGTGGAATTCCACGTGTAGCGGTGAAATGCGTAGAGATGTGGAGGAACACCAGTGGCGAAGGCGACTTTCTGGGCTGTAACTGACGCTGAGGCGCGAAAGCGTGGGGAGCAAACAGG
>AF385542.1.1490
TACGTATGTCGCAAGCGTTATCCGGAATTATTGGGCTTAAAGGGCATCTAGGCGGTATAACAAGTTGAAAGTGAAAAGCTGTAGCTCAACTATAGTCTTGCCTACAAAACTGTAATACTAGAGTACTGGAAAGGTGGGTGGAACTACACGAGTAGAGGTGAAATTCGTAGATATGTGTAGGAATGCCGATGATGAAGATAACTCACCGGACAGAAACTGACGCTGAAGTGCGAAAGCTAGGGGAGCAAACAGG
>AF385544.1.1477
TACGGAGGGTGCAAGCGTTATCCGGATTTATTGGGTTTAAAGGGTCCGTAGGCGGACCCGTAAGTCAGTGGTGAAATCTCGCAGCTTAACTGTGAAACTGCCATTGATACTGCGGGTCTTGAGTGAATTTGAAGTGGCTGGAATAAGTAGTGTAGCGGTGAAATGCATAGATATTACTTAGAACACCGATTGCGAAGGCAGGTCACTAAGATTCAACTGACGCTGAGGGACGAAAGCGTGGGGAGCGAACAGG
>AF385547.1.1494
TACGAAGGGTGCAAGCGTTAATCGGAATTACTGGGCGTAAAGCGCGCGTAGGTGGTTCASCAAGTTGAATGTKAAAGCCCTGGGCTCAACCTGGGAACTGCATCCAAAACTACTGAGCTAGAGTACGGTAGAGGGTAGTGGAATTTCCTGTGTAGCGGTGAAATGCGTAGATATAGGAAGGAACACCAGTGGCGAAGGCGACTACCTGGACTGATACTGACACTGAGGTGCGAAAGCGTGGGGAGCAAACAGG
>AF385548.1.1485
TACGGAGGGTGCAAGCGTTATCCGGATTCACTGGGTTTAAAGGGTGCGTAGGCGGGTATGTAAGTCAGTGGTGAAATCCCCGAGCTTAACTTGGGAACTGCCGTTGATACTATATATCTTGAATATCGTGTAGGTAAGCGGAATATGTCATGTAGCGGTGAAATGCATAGATATGACATGGAACACCAATTGCGAAGGCAGCTTACTTTACGATGATTGACGCTGAGGCACGAAAGCGTGGGTAGCGAACAGG
>AF385549.1.1478
TACGGAGGATCCAAGCGTTATCCGGATTTATTGGGTTTAAAGGGTGCGTAGGCGGCCTGTTAAGTCAGGGGTGAAAGACGGTAGCTCAACTATCGCAGTGCCCTTGATACTGATGGGCTTGAATTGACTAGAGGTAGGCGGAATGTGACAAGTAGCGGTGAAATGCATAGATATGTCACAGAACACCGATTGCGAAGGCAGCTTACTATGGTCTTATTGACGCTGAGGCACGAAAGCGTGGGGATCGAACAGG
>AF385554.1.1492
TACGGAAGGTCCAGGTGTTATCCGGATTTATTGGGTTTAAAGGGAGCGTAGGCCGCAGGTTAAGTGTGTTGTGAAAAGCAGTCGCCCAACGTCTGCCTTGCAGCGCAAACTGTCCTGCTTGAGTGCGCACAACGCAGGCGGAATTCGTCGTGTAGCGGTGAAATGCTTAGATATGACGAAGAACTCCGATTGCGAAGGCAGCTTGCGGGAGCGCAACTGACGCTGAAGCTCGAAAGTGCGGGTATCGAACAGG
>AF385555.1.1490
TACGGAGGATGCGAGCGTTATCCGGATTTATTGGGTTTAAAGGGTGCGTAGGCGGCCTGTTAAGTCAGCGGTGAAATCTAGGGGCTTAACTCCTAAATTGCCATTGATACTGGTGGGCTTGAGTGTAGATGAGGTAGGCGGAATGCGTGGTGTAGCGGTGGAATGCATAGATATCACGCAGAACTCCAATTGCGAAGGCAGCTTACTAAGGTACAACTGACGCTGAAGCACGAAAGCGTGGGTATCAAACAGG
>AF385556.1.1494
TACGTAGGGGGCAAGCGTTATCCGGATTTACTGGGTGTAAAGGGAGCGCAGGCGGTTTTGCAAGTTGAGAGTGGAAGCAGGGGGCTCAACCCCCTGACTGCTCCCAAAACTGTAAAACTTGAGTATGGGAGAGGCAGGCGGAATTCCTAGTGTAGCGGTGAAATGCTTAGATATTAGGAAGAACACCGGTGGCGAAGGCGGCCTGCTGGACCAAAACTGACGCTGAGGCTCGAAAGCGTGGGTAGCAAACAGG
>AF385557.1.1477
TACGTAGGGGGCAAGCGTTATCCGGATTTACTGGGTGTAAAGGGAGCGCAGACGGCGATGCAAGTCTGAAGTGAAAGGCGTGGGCTCAACTCACGAACTGCTTTGGAAACTGTATGGCTTGAGTGTCGGAGGGGTAAGCGGAATTCCTAGTGTAGCGGTGAAATGCGTAGATATTAGGAGGAACACCGGAGGCGAAGGCGGCTTACCGGACGACAACTGACGTTGAGGCTCGAAGGCGTGGGGAGCAAACAGG
>AF385558.1.1500
TACGGAAGGTTCTGGCGTTATCCGGATTTATTGGGTTTAAAGGGAGCGTAGGCCGTTTTTAAGCGTGTTGTGAAATGTACCGGCTCAACCGGTGATGTGCAGCGCGAACTGGTAGACTTGAGTACGCAGTAAGCAGGCGGAATTCGTGGTGTASCGGTGAAATGCTTAGATATCACGAAGAACTCCGATTGCGTAGGCAGCTTGCTGTAGCGTAACTGACGCTGAAGCTCGAAGGTGCGGGTATCGAACAGG
>AF385564.1.1489
TACGGAAGGTCCAGGCGTTATCCGGATTTATTGGGTTTAAAGGGAGCGTAGGCGGACGATTAAGTCAGCTGTGAAAGTTTGCGGCTCAACCGTAAAATTGCAGTTGAAACTGGTTGTCTTGAGTGCACGCAGGGATGTTGGAATTCATGGTGTAGCGGTGAAATGCTTAGATATCATGAAGAACTCCGATCGCGAAGGCATATTTCTGGAGTGCAACTGACGCTGAGGCTCGAAAGTGCGGGTATCGAACAGG
>AF385565.1.1484
TACGGAGGATGCGAGCGTTATCCGGATTTATTGGGTTTAAAGGGTGCGTAGGTGGGCTATTAAGTCAGTGGTGAAAGTTTGTCGCTCAACGATAAAATTGCCGTTGAAACTGGTGGTCTTGAGTATGGATGAAGTAGGCGGAATGCGTGGTGTAGCGGTGAAATGCATAGAGATCACGCAGAACTCCGATTGCGAAGGCAGCTTACTAAGGCATAACTGACACTGAAGCACGAAAGCGTGGGTATCAAACAGG
>AF385567.1.1491
TACGTATGGGGCAAGCGTTATCCGGATTTACTGGGTGTAAAGGGAGCGTAGGCGGCAGTACAAGTCGGGAGTGAAAACTCGGGGCTCAACCCCGAGACTGCTCTCGAAACTGTACAGCTAGAGTGCAGGAAGGGCAGGCGGAATTCCTGGTGTAGCGGTGAAATGCGTAGATATCAGGAGGAACACCGGTGGCGAAGGCGGCCTGCTGGACTGTAACTGACGCTGAGGCTCGAAAGCGTGGGGAGCGAACAGG
>AF385571.1.1498
TACGTATGTCGCGAGCGTTATCCGGAATTATTGGGCATAAAGGGCATCTAGGCGGCCAGATAAGTCCGAGGTGAAAACTGCCGGCTCAACCAGCAGCTTGCCTTGGAAACTACCTGGCTAGAGTATTGGAGAGGTGGACGGAACTACACGAGTAGAGGTGAAATTCGTGGATATGTGTAGGAATGCCGATGATGAAGATAGTTCACTGGACGATAACTGACGCTGAAGTGCGAAAGCTAGGGGAGCGAACAGG
>AF385572.1.1504
TACGTATGTCGCGAGCGTTATCCGGAATTATTGGACATAAAGGGCATCTAGGCGGCACGACAAGTCAGGGGTGAAAACTTGCGGCTCAACTGCAAGCTTGCCTTTGAAACTGTAGTGCTAGAGTATTGGAAAGGTGGGCGGAACTACACGAGTAGAGGTGAAATTCGTAGATATGTGTAGGAATGCCGATGATGAAGATAGCTCACTGGACGATAACTGACGCTGAAGTGCGAAAGCTAGGGGAGCGAACAGG
>AF385577.1.1508
TACGTAGGGGGCAAGCGTTATCCGGATTTACTGGGTGTAAAGGGAGCGCAGGCGGTTTGGCAAGTTGAGAGTGGAAGCAGGGGGCTCAACCCCTTGACTGCTCCCAAAACTGTTAAACTTGAGTATGGGAGAGGCAGGCGGAATTCCTAGTGTAGCGGTGAAATGCTTAGATATTAGGAAGAACACCGGTGGCGAAGGCGGCCTGCTGGACCAAAACTGACGCTGAGGCTCGAAAGCGTGGGTAGCAAACAGG
>AF385578.1.1510
TACGTAGGCGGCAAGCGTTGTCCGGAATTATTGGGCGTAAAGGGAGCGCAGGTGGGACGGTAAGTCCGTCTTAAAAGGCAGGGGCTCAGCCCCTGTAAGGGATGGAAACTATCGTTCTTGAGTGCCGGAGAGGAAAGCGGAATTCCCAGTGTAGCGGTGAAATGCGTAGATATTGGGAAGAACACCAGTGGCGAAGGCGGCTTTCTGGACGGTAACTGACACTGAGGCTCGAAAGCCAGGGGAGCGAACGGG
>AF385630.1.1459
TACGTAGGTCCCGAACGTTGCGCGAAATTACTGGGCGTAAAGGGTCCGTAGGCGGTCTGGTAAGTGGAAGGTGAAAGCCCACGGCTCAACCGTGGAATTGCCTTCCAAACTGCCGGACTTGAGGCAGGGAGAGGTCGGCGGAATTCCCGGTGTAGCGGTGAAATGCGTAGATATCGGGAGGAACACCAGTGGCGAAGGCGGCCGACTGGAACTGTCCTGACGCTGAGGGACGAAAGCCAGGGGAGCAAACCGG
>AF385898.1.1475
TACGTAGGGTGCGAGCGTTGTCCGGAATTACTGGGCGTAAAGAGCTCGTAGGTGGTTTGTCGCGTTGTCCGTGAAAACTCACAGCTTAACTGTGGGCGTGCGGGCGATACGGGCAGACTGGAGTACTGCAGGGGAGACTGGAATTCCTGGTGTAGCGGTGGAATGCGCAGATATCAGGAGGAACACCGGTGGCGAAGGCGGGTCTCTGGGCAGTAACTGACGCTGAGGAGCGAAAGCGTGGGGAGCGAACAGG
>AF386080.1.1438
TACAGAGGGTGCAAGCGTTAATCGGAATTACTGGGCGTAAAGCGCGCGTAGGTGGTTCGTTAAGTTGGATGTGAAAGCCCCGGGCTCAACCTGGGAACTGCATTCAAAACTGTCGAGCTAGAGTATGGTAGAGTGTGGTGGAATTTCCTGTGTAGCGGTGAAATGCGTAGATATAGGAAGGAACACCAGTGGCGAAGGCGACCACCTGGACTGATACTGACACTGAGGTGCGAAAGCGTGGGGAGCAAACAGG
>AF386748.1.1488
TACGTAGGGTGCGAGCGTTAATCGGAATTACTGGGCGTAAAGGGTGCGCAGGCGGTTTTGTAAGTCAGATGTGAAAGCCCCGGGCTTAACCTGGGAATTGCGTTTGAAACTACAAGGCTAGAGTGCAGCAGAGGGGAGTGGAATTCCATGTGTAGCAGTGAAATGCGTAGAGATGTGGAAGAACACCGATGGCGAAGGCAGCTCCCTGGGTTGACACTGACGCTCATGCACGAAAGCGTGGGGAGCAAACAGG
>AF387149.1.1694
TTCCAGCTCCAATAGCGTATATTTAAGTTGCTGCAGTTAAAAAGCTCGTAGTTGGATTTCGGGCGGCCTGTGCCGGTCCGCCTTTGGCGTGCACTGGTGCGGGGTGCCTTGTTGCCGGGGACGGGCTGCTGGGCTTCACTGTCTGGCACTCGGAGTCGGCGCTGTTACCTTGAGTAAATTAGAGTGTTCAAAGCAGGCATACGCTCTGAATACATTAGCATGGAATAACATGATAGGACTCCGGCCTATCTTGTTGGTCTGTGGGACTGGAGTAACGATTAAGAGGGACAGTCGGGGGCATTCGTATTTCATTGTCAGAGGTGAAATTCTTGGATTTATGAAAGACGAACTACTGCGAAAGCATTTGCCAAGGATGTTTTCATTAATCAAGAACGAAAGTTGGGGGCTCGAAGACG
>AF387157.1.1664
TTCCAGCTCCAATACCGTATATTTAAGTTGTTGCAATTAAAAAGCTCGTANTTGGATTTTGGGTTGGGGCAACCGGTCCGCCTCACGGTGTTCACCGGCTGACCCATCCTTCTTGCCGGGGACGCGCTCCTGGCCTTAACTGGTCGGGACGTGGAGTCGGCGATGTTACTTTGAAAAAATTAGAGTGTTCAAAGCAGGCCTACGCTCTGAATACATTAGCATGGAATAACGTGATAGGACTCTGGTCCTATTGTGTTGGTCTTCGGGACCGGAGTAATGATTAATAGGGACAGTTGGGGATATTCGTATTTCATTGTCAGAGGTGAAATTCTTGGATTTATGAAAGACGAACTTCTGCGAAAGCATTTATCAAGGATGTTTTCATTAATCAAGAACGAAAGTTGGGGGCTCGAAGACG
>AF387159.1.1690
TTCCAGCTCCAATAGCGTATATTTAAGTTGTTGCAGTTAAAAAGCTCGTAGTTGGATTTCGGGTGTGGAGTAGCGGTCCGCCTCTGGTGAGCACTGCTATGACCTACCTTTCTGCTGGGCGCAGGCTCCTGGGCTTCACTGTCCGGGACCTGAAAACAGCGTTGTTACTTTGAGTAAATTAGAGTGTTCAAAGCAAGCTTAAGGCTATGAATACGTTAGCATGGAATAACACGATAGGACTCCGCCCTATTGAGTTGGTCTGTAAGTGTGGAGTAATGATTAAGAGGAACAGTTGGGGGCATTCGTATTTCATTGTCAGAGGTGAAATTCTTGGATTTATGAAAGACGAACTTCTGCGAAAGCATTTGCCAAGGATGTTTTCATTAATCAAGAACGAAAGTTGGGGGCTCGAAGACG
>AF387160.1.1687
TTCCAGCTCCAATAGCGTATATTTAAGTTGTTGCAGTTAAAAAGCTCGTAGTTGGATTTCGGGTGGGTCCCTGCGGTCCGCCTCTGGTGTGCACTGCTGGGGCCCATCTTTCTGCCGGGGACGGTCATCTGGCCTTAATTGGTTGGGGACCGGAGTCGGCGATGATACTTTGAGTAAATTAGAGTGTTCAAAGCAGGCCTACGCTCTGAATACATTAGCATGGAATATCGCGATAGGACTCTGGCCTATCCCGTTGGTCTGTAGGACCGGAGTAATGATTAAGAGGGACAGTCGGGGGCATTCGTATTTCATTGTCAGAGGTGAAATTCTTGGATTTATGAAAGACGAACTACTGCGAAAGCATTTGCCAAGGATGTTTTCATTAATCAAGAACGAAAGTTGGGGGCTCGAAGACG
>AF387301.1.1475
TACAGAGGGTGCAAGCGTTAATCGGAATTACTGGGCGTAAAGCGTGCGTAGGTGGTTCGGTAAGTCAGATGTGAAAGCCCTGGGCTTAACCTGGGAATTGCGTTTGATACTGTCGGACTAGAGTTTGGTAGAGGGAAGTGGAATTCCACGTGTAGCGGTGAAATGCGTAGATATGTGGAGGAACACCAGTGGCGAAGGCGGCTTCCTGGACTAAAACTGACACTGAGGCACGAAAGCGTGGGGAGCAAACAGG
>AF387305.1.1440
TACGTAGGGTGCGAGCGTTGTCCGGAATTATTGGGCGTAAAGAGCTTGTAGGCGGTTTGTCGCGTCTGCTGTGAAAATCCGGGGCTCAACCCCGGACTTGCAGTGGGTACGGGCAGGCTAGAGTGTGGTAGGGGAGACTGGAATTCCTGGTGTAGCGGTGGAATGCGCAGATATCAGGAGGAACACCGATGGCGAAGGCAGGTCTCTGGGCCATTACTGACGCTGAGAAGCGAAAGCATGGGGAGCGAACAGG
>AF387314.1.1442
TACGTAGGGTGCGAGCGTTGTCCGGAATTATTGGGCGTAAAGAGCTTGTAGGCGGTTTGTCGCGTCTGCTGTGAAAATCCGGGGCTCAACCCCGGACTTGCAGTGGGTACGGGCAGACTAGAGTGTGGTAGGGGAGACTGGAATTCCTGGTGTAGCGGTGAAATGCGCAGATATCAGGAGGAACACCGATGGCGAAGGCAGGTCTCTGGGCCACTACTGACGCTGAGAAGCGAAAGCGTGGGGAGCGAACAGG
>AF387604.1.1750
TTCCAGCTCCAATAGCGTATATTTAAGTTGTTGCAGTTAAAAAGCTCGTAGTTGGACCTTGGGATGGGCCGGTCGGTCCGCCTCCTGGTGTGCACTCGCCGTCCCGTCCCTTCTGCCGGCGATGCGCTCCTGGCCTTAACTGGMCGGGTCGTGCCTCGGGCGCCGTTACTTTGAAGAAATTAGAGTGCTCAAAGCAAGCCCACGCTCTGGATACATTAGCATGGGATAACATCACAGGATTTCGGTCCTATTATGTTGGCCTTCGGGATCGGAGTAATGATTAAGAGGGACAGTCGGGGGCATTCGTATTTCATAGTCAGAGGTGAAATTCTTGGATTTATGAAAGACGAACAACTGCGAAAGCATTTGCCAAGGATGTTTTCATTAATCAAGAACGAAAGTTGGGGGCTCGAAGACG
>AF387627.1.1559
TACAGAGGGTGCAACCGTTGTTCGTAATTATTGGGCGTAAAGCGCATGTAGTCGGTTCGTAAAGTCATATGTGAAAGCCCTGGGCTTAACCCAGTAAGTGCATTTGAAACTCACGAACTTGAGTCCCGGAGAGGAAGGCGGAATTATCGGTGTAGAGGTGATATTAGTAGATATCAAAAGGAACATCGGTGGTGAAGACGGCCTTCTGGACGGTGAATGACGATGATATGGGAAAGCGTGGGGAGCAAACAGC
>AF387628.1.1576
GACAGAGGGTGCAAACGTTGTTCGGAATTACTGGCGGCGTAAAGCGCATGTAGGCGGTTCGTAAAGTCAGATGTGAAAGCCCTGGGCTTAACCCACTGGAAGTGCATTTGAAACTCACGAACTTGAGTCCCGGAGAGGAAGGCGGAATTCTCGGTGTTCAGAGGTGAAATTCGTAGATATCGAGAGGAACATCGGTGGCGAAGGCGGCCTTCTGGACGGCTTGACTGACGCTGAGATGCGAAAGCGTGGGGAGCAAACAGG
>AF387629.1.1554
GACAGAGGGTGCAAACGTTGTTCGGAATTACTGGGCGTAAAGCGCGTGTAGGCGGTTCGTAAAGTCGGGTGTGAAAGCCCTGGGCTTAACCCAGGAAGTGCACTCGAAACTCACGAACTGGAGTCCCGGAGAGGAAGGCGGAATTCTCGGTGTAGAGGTGAAATTCGTAGATATCGAGAGGAACATCGGTGGCGAAGGCGGCCTTCTGGACGGTGACTGACGCTGAGACGCGAAAGCGTGGGGAGCAAACAGG
>AF388028.1.1381
TACGTAGGGTGCAAGCATTAATCGGAATTACTGGGCGTAAAGCGTGCGCAGGCGGTAATGTAAGACAGTTGTGAAATCCCCGGGCTCAACCTGGGAACTGCATCTGTGACTGCATTGCTGGAGTACGGCAGAGGGGATGGAATTCCGCGTGTAGCAGTGAAATGCGTAGATATGCGGAGGAACACCGATGGCGAAGCAATCCCCTGGGCCTGTACTGACGCTCATGCACGAAAGCGTGGGGAGCAAACAGG
>AF388029.1.1381
TACGGAGGATCCAAGCGTTATCCGGATTTATTGGGTTTAAAGGGTGCGTAGGCGGCCTGTTAAGTCAGGGGTGAAAGACGGTAGCTCAACTATCGCAGTGCCCTTGATACTGATGGGCTTGAATGGACTAGAGGTAGGCGGAATGAGACAAGTAGCGGTGAAATGCATAGATATGTCTCAGAACACCGATTGCGAAGGCAGCTTACTATGGTCTTATTGACGCTGAGGCACGAAAGCGTGGGGATCAAACAGG
>AF388377.1.1778
TTCCAGCTCCAATAGCGTATATTTAAGTTGTTGCAGTTAAAAAGCTCGTAGTTGGATTTCGGGTGGGTTCTAGCGGTCCGCCTATGGTGAGTACTGCTATGGCCTTCCTTTCTGTCGGGGACGGGCTTCTGGGCTTCACTGTCCGGGACTCGGAGTCGACGTGGTTACTTTGAGTAAATTAGAGTGTTCAAAGCAGGCTTACGCCCTGAATACTTTAGCATGGAATAACACGATAGGACTCTGGCCTATCTTGTTGGTCTGTAGGACCGGAGTAATGATTAAGAGGGACAGTCGGGGGCATTCGTATTTCATTGTCAGAGGTGAAATTCTTGGATTTATGAAAGACGAACTACTGCGAAAGCATTTGCCAAGGATGTTTTCATTAATCAAGAACGAAAGTTGGGGGCTCGAAGACG
>AF388378.1.1776
TTCCAGCTCCAATAGCGTATATTTAAGTTGTTGCAGTTAAAAAGCTCGTAGTTGGATTTCGGGTGGGTTTCACCGGTCCGCCTATGGTGAGTACTGTTGAGGCCTACCTTTCTGTTGGGGACGGGCTCCTGGGCTTTACTGCTCGGGACTCGGAGTCAACGCAGTCACTTTGAGTAAATTGGAGTGTTCAAAGCAAGCTTACGCTCTGAACATTTTAGCATGGAATGACACGATAGGACTCTGGCCTATCTTGTTGGTCTGTAGGACCGGAGTAATGATTAAGAGGGACAGTCGGGGGCATTCGTATTTCATTGTCAGAGGTGAAATTCTTGGATTTATGAAAGACGAACTACTGCGAAAGCATTTGCCAAGGATGTTTTCATTAATCAAGAACGAAAGTTGGGGGCTCGAAGACG
>AF388379.1.1785
TTCCAGCTCCAATAGCGTATATTTAAGTTGTTGCAGTTAAAAAGCTCGTAGTTGGATTTCGGGTGGGTTCTAGCGGTCCGCCTATGGGTGAGTACTGCTATGACCTTCCTTTCTGCCGGGGACGGGCNTCTGGGCTTCACTGTCCGGGACTCGGACACGGCGTTGTTACTTTGAGTAAATTAGAGTGTTCAAAGCAGGCTTACGCCCGAATACTTTAGCATGGAATAACACGATAGGACTCTGGCCTATCTTGTTGGTCTGTAGGACCGGAGTAATGATTAAGAGGGACAGTCGGGGGCATTCGTATTTCATTGTCAGAGGTGAAATTCTTGGATTTATGAAAGACGAACTACTGCGAAAGCATTTGCCAAGGATGTTTTCATTAATCAAGAACGAAAGTTGGGGGCTCGAAGACG
>AF388386.1.1514
TACGGAGGGTGCGAGCGTTAATCGGAATTACTGGGCGTAAAGCGCATGCAGGTGGTTTGTTAAGTCAGATGTGAAAGCCCGGGGCTCAACCTCGGAATTGCATTTGAAACTGGCAGACTAGAGTGCTGTAGAGGGGGGTAGAATTTCAGGTGTAGCGGTGAAATGCGTAGAGATCTGAAGGAATACCGGTGGCGAAGGCGGCCCCCTGGACAGATACTGACACTCAGATGCGAAAGCGTGGGGAGCAAACAGG
>AF388388.1.1514
TACGGAGGGTGCGAGCGTTAATCGGAATTACTGGGCGTAAAGCGCATGCAGGTGGTTTGTTAAGTCAGATGTGAAAGCCCGGGGCTCAACCTCGGAATTGCATTCGAAACTGGCAGACTAGAGTACTGTAGAGGGGGGTAGAATTTCAGGTGTAGCGGTGAAATGCGTAGAGATCTGAAGGAATACCGGTGGCGAAGGCGGCCCCCTGGACAGATACTGACACTCAGATGCGAAAGCGTGGGGAGCAAACAGG
>AF388575.1.1774
TTCCAGCTCCAATAGCGTATATTAAAGTTGTGCAGTTAAAAGCTGCTAGTTGACCTTGGGTCTGGCTGGCCGGTCCGCCTCACCGCGTGTACTGGTCCGGCCGGACCTTTCCTTCTGGGGAATCGCATGCCCTTCACTGGGTGTGTCGAGGATCCAGGACTTTTACTTTGAAAAAATTAGAGTGTTCAAAGCAGGCCTATGCTCGAATACATTAGCATGGAATAATAGAATAGGACGTTTGGTTCTATTTTGTTGGTTTCTAGGACCGCCGTAATGATTAATAGGGTATGTCGGGGGCATCAGTATTCAATTGTCAGAGGTGAAATTCTTGGATTTATTGAAGACTAACTACTGCGAAAGCATTTGCCAAGGATGTTTTCATTAATCAGTGAACGAAAGTTAGGGGATCGAAGACG
>AF388576.1.1777
TTCCAGCTCCAATAGCGTATATTAAAGTTGTTGCAGTTAAAAAGCTCGTAGTTGAACCTTGGGTCTGGCTGGCCGGTCCGCCTCACCGCGTGTACTGGTCCGGCCGGACCTTTCCTTCTGGGGAATCGCATGCCCTTCACTGGGTGTGTCGAGGATCCAGGACTTTTACTTTGAAAAAATTAGAGTGTTCAAAGCAGGCCTATGCTCGAATACATTAGCATGGAATAATAGAATAGGACGTGTGGTTCTATTTTGTTGGTTTCTAGGACCGCCGTAATGATTAATAGGGATAGTCGGGGGCATCAGTATTCAATTGTCAGAGGTGAAATTCTTGGATTTATTGAAGACTAACTACTGCGAAAGCATTTGCCAAGGATGTTTTCATTAATCAGTGAACGAAAGTTAGGGGATCGAAGACG
>AF389028.1.1747
TTCCAGCTCCAATAGCGTATATTAAAGTTGTTGCGGTTAAAAAGCTCGTAGTCGAATCTGTGTCCGCGCCGCCGTTCCTCCTCCCGGTGTCACTGGCGTCCGCGGGACGTCCTGCCGGTGGGCTCGGCTCTTCGCTCTCGGGCGGGGGGCGGCCCAACTCAATCCTGCCGCGGTGCTCTTCACTGAGTGTCGAGGTGGGCCGGCACGTTTACTTTGAACAATTTAGAGTGCTTAAAGCAGGCTAAAACTTCGCCTGAATACTGTGTGCATGGAATAATGGAATAGGACCTCGGTTCTATTTTGTTGGTTTTCGGAACCCCGAGGTAATGATTAATAGGAACGGATGGGGGCATTCGTATTGCGACGTTAGAGGTGAAATTCTTGGATCGTCGCAAGACGGACAGAAGCGAAAGCATTTGCCAAAAACGCTTTCATTGATCAAGAACGAAAGTTAGAGGTTCGAAAGCG
>AF389035.1.1741
TTCCAGCTCCAATAGCGTATATTAAAGTTGTTGCGGTTAAAAAGCTCGTAGTCGAATTTGTGTCTCGCGCCGCCGGTTCATCGTCCGCGGTGTTAACTGGCGTGAAGCGAGACGTCCTGCCGGTGGATTTAGTCGTGATCGCGCGGCTAGTTCGGGCATTCGCGTGCTTCGTTCTGGTCGTCCGCGGTTTTCGGCGGTCCAACTCAATCCTGCCGCGGTGCTCTTCACTGAGTGTCGAGGTGGGCCGGCACGTTTACTTTGAACAAATTAGAGTGCTTAAAGCAGGCTAAAATTTGGCCTGAATACTGTGTGCATGGAATAATGGAATAGGACCTCGGTTCTATTTTGTTGGTTTTCGGAACCCCGAGGTAATGATTAATAGGAACGGATGGGGGCATTCGTATTGCGACGTTAGAGGTGAAATTCTTGGATCGTCGCAAGACGAACAGAAGCGAAAGCATTTGCCAAAAACGCTTTCATTGATCAAGAACGAAAGTTAGAGGTTCGAAGGCG
>AF389037.1.1472
TTCCAGCTCCAATAGCGTATATTAAAGTTGTTGCGGTTAAAAAGCTCGTAGTCGAATTTGTGTCTCGCGCCGCCGGTTCATCGTTCGCGGTGTTAACTGGCGTGTTTTTCGCGAGACGTCCTGCCGGTGGGCTTTGCCGTGTTCGCGTGCCGTGCGTGCGTTCGGTCCTCGCGATCGGGCGTCGCGCGTCGCGATTATGGCGGCCCAACTCAATCCTGCCGCGGTGCTCTTTACTGAGTGTCGAGGTGGGCCGGCACGTTTACTTTGAACAAATTAGAGTGCTCAAAGCAGGCTAAAATTTCGCCTGAATACTGTATGCATGGAATAATGGAATAGGACCTCGGTTCTATTTTGTTGGTTTTCGGAACCCCGAGGTAATGATTAATAGGAACGGATGGGGGCATTCGTATTGCGACGTTAGAGGTGAAATCTTGGTCTCCCAAGACGGACAGAAGCGAAAGCATTTGCCAAAAACGCTTTCATTGATCAAGAACGAAAGTTAGAGGTTCGAAGGCG
>AF389051.1.1650
TTCCAGCTCCAATAGCGTATATTAAAGTTGTTGCGGTTAAAAAGCTCGTAGTCGAATTTGTGTCTCGTGCCGCTGGTTCATCGTCCGCGGTGTTAACTGGCGAGTCGCGAGACGTCCTGCCGGTGGGCTTAGCTCGCAAGGGCGGCCCAACTCAATCCTGCCGCGGTGCTCTTCACTGAGTGTCGAGGTGGGCCGGCACGTTTACTTTGAACAAATTAGAGTGCTTAAAGCAGGCTAAAACTTCGCCTGAATACTGTGTGCATGGAATAATGGAATAGGACCTCGGTTCTATTTTGTTGGTTTTCGGAACCCCGAGGTAATGATTAATAGGAACGGATGGGGGCATTCGTATTGCGACGTTAGAGGTGAAATTCTTGGATCGTCGCAAGACGGACAGAAGCGAAAGCATTTGCCAAAAACGCTTTCATTGATCAAGAACGAAAGTTAGAGGTTCGAAGGCG
>AF389059.1.1745
TTCCAGCTCCAATAGCGTATATTAAAGTTGTTGCGGTTAAAAAGCTCGTAGTCGAATTTGTGTCTCGCGCCGCCGGTGCAGCGTTCGCGTTGTCTACTGGCGAGTTTTTCGCGAGACGTCCTGCCGGTGGGCTTAGCTCGCGAGGGCGACGCCCAACTCAATCCTGCCGCGGTGCTCTTCATTGAGTGTCGAGGTGGGCCGGCACGTTTACTTTGAACAAATTAGAGTGCTTAAAGCAGGCTAAAACTTCGCCTGAATATTGTGTGCATGGAATAATGGAATAGGACCTCGGTTCTATTTTGTTGGTTTTCGGAACCCCGAGGTAATGATTAATAGGAACGGATGGGGGCATTCGTATTGCGACGTTAGAGGTGAAATTCTTGGATCGTCGCAAGACGGACAGAAGCGAAAGCATTTGCCAAAAACGCTTTCATTGATCAAGAACGAAAGTTAGAGGTTCGAAGGCG
>AF389342.1.1464
TACGTAGGGTCCGAGCGTTGTCCGGAATTATTGGGCGTAAAGAGCTCGTAGGCGGTTTGTCGCGTCTGCCGTGAAATCCTCAGGCTCAACCTGAGGTCTGCGGTGGGTACGGGCAGACTTGAGTGGTGTAGGGGAGACTGGAATTCCTGGTGTAGCGGTGGAATGCGCAGATATCAGGAGGAACACCGATGGCGAAGGCAGGTCTCTGGGCACTTACTGACGCTGAGGAGCGAAAGCGTGGGGAGCGAACAGG
>AF389343.1.1466
TACGTAGGGCGCAAGCGTTGTCCGGAATTATTGGGCGTAAAGAGCTCGTAGGCGGCTTGTTGCGTCGGTTGTGAAAGCCCGGGGCTTAACCCCGGGTCTGCAGTCGATACGGGCAGGCTAGAGTGTGGTAGGGGAGATCGGAATTCCTGGTGTAGCGGTGAAATGCGCAGATATCAGGAGGAACACCGGTGGCGAAGGCGGATCTCTGGGCCATTACTGACGCTGAGGAGCGAAAGCGTGGGGAGCGAACAGG
>AF389434.1.1298
TACGTAGGTTCCAAGCGTTACCCGGTTTTATTGGGCGTAAAGGGTCTGCAGGTGGTTTTCTAAGTCCTGTTTTAAAGCCTCCAACTCAATTGGAGATAGGGGCAGGATACTGGATCACTAGAATTATATCGGAGTAACTGGAATTTTTAGTGTAGGGGTAAAATCCGTGGATACTAAAAAGAACACCAAGAGCGAAGGCGGGTTACTAGGTATTAATTGACACTCATAGACGAAAGCTAGGGGARCAAATCAG
>AF390082.1.1260
TACGTAGGGTCCAAGCGTTAATCGGAATTACTGGGCGTAAAGCGTGCGCAGGCGGTTGTGCAAGACCGATGTGAAATCCCCGAGCTTAACTTGGGAATTGCATTGGTGACTGCACGGCTAGAGTGTGTCAGAGGGGGGTAGAATTCCACGTGTAGCAGTGAAATGCGTAGAGATGTGGAGGAATACCGATGGCGAAGGCAGCCCCCTGGGATAACACTGACGCTCATGCACGAAAGCGTGGGGAGCAAACAGG
>AF390083.1.1424
TACGGAGGGTGCAAGCGTTAATCGGAATTACTGGGCGTAAAGCGCACGCACGCGGTCTGTCAAGTCAGATGTGAAATCCCCGGGCTCAACCTGGGAACTGCATTCGAAACTGGCAGGCTGGATTCTTGTAAAGGGGGGTAGAATTCCAGGTGTAGCGGTGAAATGCGTAAAGATCTGGAGGAATACCGGTGGCGAAGGCGGCCCCCTGGACAAAGACTGACGCTCAGGTGCGAAAGCGTGGGGAGCAAACAGG
>AF390084.1.1440
TACGGGAGGTGCAGGCGTTAATCGGATTACTTGGGCGTAAAGCGCACGCAGGCGGTCTGTCAAGTCGGATGTGAAATCCCCGGGCTCAACCTGGGAACTGCATTCGAAACTGGCAGGCTAGAGTCTTGTAGAGGGGGGTAGAATTCCAGGTGTAGCGGTGAAATGCGTAGAGATCTGGAGGAATACCGGTGGCGAAGGCGGCCCCCTGGACAAAGACNTGACGCTCAGGTGCGAAAGCGTGGGGAGCAAACAGG
>AF390085.1.1439
TAACGTAGGGCGCAAGCGTTATCCGGAATTATTGGGCGTAAAGAGCTCGTAGGCGGTTTGTCGCGTCTGCTGTGAAATCCCGAGGCTCAACTTCGGGTCTGCAGTGGGTACGGGCAGACTAGAGTGCGGTAGGGGAGATTGGAATTCCTGGTGTAGCGGTGGAATGCGCAGATATCAGGAGGAACACCGATGGCGAAGGCAGATCTCTGGGCCGTAACTGACGCTGAGGAGCGAAAGGGTGGGGAGCAAACAGG
>AF390089.1.1424
TACAGAGGGTGCAAGCGTTAATCGGATTTACTGGGCGTAAAGCGCGCGTAGGCGGCTAATTAAGTCAAATGTGAAATCCCCGAGCTTAACTTGGGAATTGCATTCGATACTGGTTAGCTAGAGTGTGGGAGAGGATGGTAGAATTCCAGGTGTAGCGGTGAAATGCGTAAAGATCTGGAGGAATACCGATGGCGAAGGCAGCCATCTGGCCTAACACTGACGCTGAGGTGCGAAAGCATGGGGAGCAAACAGG
>AF391124.1.1513
TACGTAGGGGGCAAGCGTTGTCCGGAATTATTGGGCGTAAAGCGCGCGCAGGCGGCTCTTTAAGTCTGGTGTTTAATCCCGAGGCTCAACTTCGGGTCGCACTGGAAACTGGGGAGCTTGAGTGCAGAAGAGGAGAGTGGAATTCCACGTGTAGCGGTGAAATGCGTAGATATGTGGAGGAACACCAGTGGCGAAGGCGACTCTCTGGGCTGTAACTGACGCTGAGGCGCGAAAGCGTGGGGAGCAAACAGG
>AF391130.1.1435
TACGAAGGGGGCAAGCGTTGCTCGGAATCACTGGGCGTAAAGCGTACGTAGGCGGGTCGTTAAGTCAGGGGTGAAATCCTGGAGCTCAACTCCAGAACTGCCCTTGATACTGGCGATCTTGAGTTCGAGAGAGGTTGGTGGAACTGCGAGTGTAGAGGTGAAATTCGTAGATATTCGCAAGAACACCAGTGGCGAAGGCGGCCAACTGGCTCGATACTGACGCTGAGGTACGAAAGCGTGGGGAGCAAACAGG
>AF391974.1.1424
TACGTAGGTGGCAAGCGTTGTCCGGAATTATTGGGCGTAAAGCGCGCGCAGGCGGTCCTTTAAGTCTGATGTGAAAGCCCACGGCTCAACCGTGGAGGGTCATTGGAAACTGGGGGACTTGAGTGCAGAAGAGGGGAGCGGAATTCCACGTGTAGCGGTGAAATGCGTAGAGATGTGGAGGAACACCAGTGGCGAAGGCGGCTCTCTGGTCTGTAACTGACGCTGAGGCGCGAAAGCGTGGGGAGCAAACAGG
>AF391976.1.1399
GACGAACCGTGCGAACGTTGTTCGGATTCACTGGGCTTAAAGGGCGCGTAGGCGGACGGTCAAGTCAGGGGTGAAATCCTTCAGCTCAACTGGAGAAGTGCCTCTGATACTGATCGTCTCGAGGGAGGTAGGGGCATGTGGAACTTCCGGTGGAGCGGTGAAATGCGTAGATATCGGAAGGAACGCCGGTGGCGAAAGCGACGTGCTGGACCTCTTCTGACGCTGAGGCGCGAAAGCTAGGGGAGCAAACGGG
>AF391977.1.1371
TACGAAGGGGGCGAGCGTTGTTCGGAATCACTGGGCGTAAAGGGCGCGCAGGCGGTGCCGGCCGTTAGGCGTGAAAGCCCCGGGCTCAACCCGGGAATGGCGCTTAAGACACCGGCGCTGGAGTTCGGGAGAGGAGAGTGGAATTCCCAGTGTAGAGGTGAAATTCGTAGATATTGGGAAGAACACCGGTGGCGAAGGCGGCTCTCTGGCCCGCAACTGACGCTGAGGCGCGACAGCGTGGGGAGCAAACAGG
>AF391980.1.1400
TACGAAGGGGGCTAGCGTTGCTCGGAATGACTGGGCGTAAAGGGCGCGTAGGCGGCTCTCATCGTCGGGCGTGAAATTCCTGGGCTTAACCTGGGGGCTGCGTTCGATACGTGGGGGCTTGAGTGTGGGAGAGGGTCGTGGAATTCCCAGTGTAGAGGTGAAATTCGTAGATATTGGGAAGAACATCGGTGGCGAAGGCGGCGACCTGGTCCATGACTGACGCTGAGGCGCGAAAGCGTGGGGAGCAAACAGG
>AF391981.1.1399
TACGTAGGGAGCGAGCGTTGTCCGGATTCATTGGGCGTAAAGAGCTCGTAGGCGGCTCAGTAAGTCAGGTGTGAAATCCTCAGGCTCAACCTGGGGTCGCCATCTGATACTGCTGTGGCTAGAGCCCGGTAGGGGTCCGTGGAACTCCTGGTGTAGCGGTGAAATGCGCAGATATCAGGAAGAACACCGGTGGCGAAGGCGGCGGACTGGGCCGGAGCTGACGCTGAGGAGCGAAAGCGTGGGGAGCGAACAGG
>AF391982.1.1395
TACGTAGGGTGCAAGCGTTGTCCGGAATCATTGGGCGTAAAGCGCGTGTAGGCGGCCCGATCAGTCCGCTGTAAAAGCCCAGGGCTCAACCCTGGAAGGCCGGTGGATACTGTCGGGCTAGAGTCCGGAAGAGGCGAGTGGAATTCCTGGTGTAGCGGTGAAATGCGCAGATATCAGGAGGAACACCGATGGCGAAGGCAGCTCGCTGGGACGGTACTGACGCTGAGACGCGAAAGCGTGGGGAGCAAACAGG
>AF391984.1.1444
TACGTAGGGGGCGAGCGTTGTCCGGAATCATTGGGCGTAAAGAGCGTGTAGGCGGCTCGGTAAGTCCGCTGTGAAAGTCCAGGGCTCAACCCTGGAAAGCCGGTGGAAACTGCCGGGCTAGAGTCCGGAAGAGGCGAGTGGAATTCCTGGTGTAGCGGTGAAATGCGCAGATATCAGGAGGAACACCGATGGGGAAGGCAGCTCGCTGGGACGGTACTGACGCTGAGACGCGAAAGCGTGGGGAGCAAACAGG
>AF391985.1.1440
TACGTAGGGGGCGAGCGTTGTCCGGAATCACTGGGCGTAAAGGGCGTGTAGGCGGTCATTCAAGTCGGGTGTGAAAGGCCACGGCTCAACTGTGGCATGGCACTCGAAACTGGGTGACTTGAGGGTAGTAGAGGAGAGCGGAATTCCCGGTGTAGCGGTAAAATGCGCAGATATCGGGAGGAACACCAGTGGCGAAGGCGGCTCTCTGGGCTATCCCTGACGCTGAGGCGCGAAAGCTAGGGGAGCGAACGGG
>AF391986.1.1391
GACGTAGGGGGCGAGCGTTGTCCGGAATGACTGGGCGTAAAGGGCGTGTAGGCGGTTCGGTACGTAGGCGTTTTAAGGCGTCGGCTCAGCCGGCGGAGGGCGGCTAAACGGCCGGGCTAGAGGGCAGGAGAGGTGCGGGGAATTCCTGGTGGAGCGGTGAAATGCGTAGAGATCAGGAAGAACACCGGTGGCGAAGGCGCCGCACTGGACTGGCCCTGACGCTGAGGCGCGACAGCGTGGGGAGCGAACGGG
>AF391987.1.1392
TACGTAGGGGGCGAGCGTTGTCCGGAATCACTGGGCGTAAAGGGCGTGTAGGCGGTGAGCTGCGTCGGGGGTGAAATCCCCGGGCTCAACCCGGGGGGGTCCTTCGAAACGGGCTGACTGGAGGGCAGGAGAGGCGAGCGGAATTCCCGGTGTAGCGGTGAAATGCGTAGATATCGGGAAGAACACCCGTGGCGAAGGCGGCTCGCTGGACTGTACCTGACGCTGAGGCGCGAAAGCTAGGGGAGCGAACGGG
>AF391990.1.1401
TACCAGCTCCGCGAGTGGTCGGGACGATTATTGAGCCTAAAGCGCTCGTAGCCGGTCCGGTAAGTCCTGTGCTAAATCCAACGGCTCAACCGTTGGGCCGCATGGGATACTGCCGGGCTAGGGAGCGGAAGAGGCCAGGGGTACTCCCGGGGTAGGGGCGAAATCCTATAATCCCGGGAGGACGACCAGTGGCGAAGGCGCCTGGCTAGGACGCGTCCGACGGTGAGGGGCGAAAGCTGGGGGAGCGAACCGG
>AF391991.1.1386
TACCAGCTCCGCGAGTGGTCGGGACGATTATTGAGCCTAAAGCGCTCGTAGCCGGTCCGGTAAGTCCTGTGCTAAATCCAACGGCTCAACCGTTGGGCCGCATGGGATACTGCCGGGCTAGGGAGCGGAAGGGGCCAGGGGTACTCCCGGGGTAGGGGCGAAATCCTATAATCCCGGGAGGACGACCAGTGGCGAAGGCGCCTGGCTAGGACGCGTCCGACGGTGAGGGGCGAAAGCTGGGGGAGCGAACCGG
>AF391992.1.1358
TACCAGCTCCGCGAGTGGTCGGGACGATTATTGAGCCTAAAGCGCTCGTAGCCGGCCCCGTAAGTCCCGTGTTAAATCCAACGGCTTAACCGTTGGGCTGCATGGGATACTGCGGGGCTAGGGAGCGGAAGAGGCCAGGGGTACTCCCGGGGTAGGGGCGAAATCCTATAATCCCGGGAGGACGACCAGTGGCGAAGGCGCCTGGCTAGGACGCGTCCGACGGTGAGGGGCGAAAGCTGGGGGAGCGAACCGG
>AF393043.1.1776
TTCCAGCTCCAATAGCGTATATTAAAGTTGTTGCCGTTAAAAAGCTCGTAGTTGAACTTCCACGGGCCCACGTGGTCTGCCTCACGGCAAGTACTGCGTGGGTCCGTGCTCCTTGGTGGTGAGCCTCGATGCCGTTCGTTCGGTGTCTTGGTGAACCACCTCTGTTACCTTGAGAAAATTAGAGTGTTCAAAGCAGGCAAATGCCCGAATACATTAGCATGGAATAACGAAATAGGACGTGCGGTTCTATTTTGTTGGTTTCTAGAGTCGCCGTAATGATTAATAGGGATAGTTGGGGGCATTAGTATTCAGTTGCTAGAGGTGAAATTCTTGGATTTACTGAAGACTAACTACTGCGAAAGCATTTGCCAAGGATGTTTTCATTAATCAAGAACGAAGGTTAGGGGATCGAAAACG
>AF393376.1.1496
TACGGAGGTGGCGAGCGTTGCCCGGAATCACTGGGCGTAAAGGGGGCGTAGGCGGCCGGACGAGTCGGACGTGAAAGCCCGGGGCTCAACCCCGGAATTGCGTTCGATACTGTCTGGCTTGAGGTCCGGAGAGGCCGGCGGAATTCCCGGTGTAGGGGTGAAATCCGTAGATATCGGGAGGAACACCGGTGGCGAAGGCGGCCGGCTGGACGGCACCTGACGCTGAGGCCCGAAAGCGTGGGGAGCAAACCGG
>AF393377.1.1500
TACGTAGGTCCCGAGCGTTGCGCGAAGTCACTGGGCGTAAAGCGTCCGCAGCCGGTCGGGTAAGCGGGATGTCAAAGCCCACGGCTCAACCGTGGAATGGCATCCCGAACTGCCCGACTTGAGGCACGCCCGGGCAGGCGGAATTCCCGGGGTAGCGGTGAAATGCGTAGATCTCGGGAGGAACACCGAAGGGGAAGCCAGCCTGCTGGGGCTGTCCTGACGGTCAGGGACGAAAGCCGGGGGAGCAAACCGG
>AF393508.1.1386
TACGTAGGTGGCAAGCGTTGTCCGGAATTATTGGGCGTAAAGCGCGCGCAGGCGGTTTCTTAAGTCTGATGTGAAATCTTGCGGCTCAACCGCAAGCGGCCATTGGAAACTGGGAGACTTGAGTGCAGAAGAGGAGAGTGGAATTTCCACGTGTAGCGGTGAAATGCGTAGAGATGTGGAGGAACACCAGTGGCGAAGGCGACTCTCTGGTCTGTAACTGACGCTGAGGCGCGAAAGCGTGGGGAGCGAACAGG
>AF393602.1.1461
TACAGAGGATGCAAGCGTTATCCGGAATGATTGGGCGTAAAGCGTCTGTAGGTTGCTTTTTAAGTCTATTGTTAAATCCCAGAGCTTAACTCTGGTCAGGCAGTAGAAACTATTAGGCTTGAGTACGGTAGGGGCAGAGGGAATTTCCGGTGGAGCGGTGAAATGCGTTGAGATCGGAAAGAACACCAATGGCGAAGGCACTCTGCTGGGCCGAAACTGACACTCAGAGACGAAAGCTAGGGGAGCGAATGGG
>AF393604.1.1465
GACAGAGGATGCAAGCGTTATCCGGAATGATTGGGCGTAAAGCGTCTGTAGGTGGCTTTTTTAGTCCGCTGTTAAATACTAGGGCTTAACCCTAGACAGGCAGCGGAAACTACTAAGCTAGAGTCCGGTAGAGGCAGAGGGAATTTCCGGTGGAGCGGTGAAATGCGTAGATATCGGAAAGAACGCCCAAGGCGAAAGCACTCTGCTGGGTCGACACTGACACTGAGAGACGAAAGCTAGGGGAGCGAATGGG
>AF393609.1.1493
TACGGGGGATGCAAGCGTTATCCGGAATGATTGGGCGTAAAGCGTCTGTAGGTGGCTTTGCAAGTCAACTGTCAAAAATCAAGGCTTAACCTTGAGCAGGCATTTGAAACTATGAGGCTTGAGTTAGGTAGGGGCAGAGGGAATTCCTAGTGTAGCGGTGAAATGCGTAGATATTAGGAAGAACACCAACGGCGAAAGCACTCTGCTGGGCCATGACTAACACTGAGAGACGAAAGCTAGGGGAGCAAATCGG
>AF393781.1.1214
GACGTANGGGGCAAGCGTTATCCGGATTTATTGGGCGTAAAGAGAGCGTAGGCNGCTTTTCAAGTCGGATGTGAAATTTCCCAGTTAACTGGAAGGGGTCATTCGATACTGTTAGGCTTGAGTGCAGCAGGGGGAAACGGAATTCCCGGTGTAGTGGTGGAATGCGTAGATATCGGGAGGAACACCAGAGGCGAAAGCGGTTTCCAAGGCTGTTACTGACGCTGAGGCTCGAAAGCGTGGGGAGCAAACAGG
>AF394168.1.1533
TACGAAGGGTGCAAGCGTTACTCGGAATTACTGGGCGTAAAGCGTGCGTAGGTGGTTGTTTAAGTCTGTCGTGAAAGTCCTGGGCTCAACCCGGGAATTGCGATGGAAACTGGGCGACTAGAGTGTGGCAGAGGGTAGTGGAATTCCTGGTGTAGCAGTGAAATGCGTAGAGATCAGGAGGAACATCCGTGGCGAAGGCGGCTGCCTGGGGCAACACTGACACTGAGGCACGAAAGCGTGGGGAGCAAACAGG
>AF394173.1.1542
TACGTAGGTGGCAAGCGTTGTCCGGAATTATTGGGCGTAAAGCGCGCGCAGGCGGTCCTTTAAGTCTGATGTGAAAGCCCACGGCTCAACCGTGGAGGGTCATTGGAAACTGGAGGACTTGAGTGCAGAAGAGGAAAGTGGAATTCCACGTGTAGCGGTGAAATGCGTAGAGATGTGGAGGAACACCAGTGGCGAAGGCGACTTTCTGGTCTGTAACTGACGCTGAGGCGCGAAAGCGTGGGGAGCAAACAGG
>AF394203.1.1260
TACAAGGGATTCGAGCGATACCTCGTATGATTGGGCGTAAAGCGTCTGTAGGCGGTTTTACAAGTTTAATGTAAAAGACTTAGGCTCAACCAAAGGAAAGCATTAAAAACTATAAAACTAGAGTTCGGAAGAGGTAGAGGGAATTCCTAAAGGAACAGTGAAATGTGTAGATATTAGGAGGAACACCAGAGGCGAAGGCGCTCTACTGGGACGTAAACTGACGCCGAGAGACGAAAGCTATGGTAGCGAACAAG
>AF394207.1.2381
TACATAGGGAGCAAGCGTTATCCGGGATGATTGGGCGTAAAGCGTCTGTAGGTGGTTTAAAAAGTCTACTGTCAAATATCAAGGCTCAACCTTGGACAGGCGGTAGAGTACTTTTAGACTAGAGTGCGGTAGAGGTAGAGGGAATCCCTAGCGTACCGGTGAAATGTGTAGATTTTAGGGAGAACACCAGCGGCGAAGGCGCTCTATTGGCCGTAACTGACACTGAGAGACGAAAGCTAAAGGAGTGAAAAGG
>AF394542.1.1659
TTCCAGCTCCAATAGCGTATATTAAAGTTGTTGCAGTTAAAAAGCTCGTAGTTGAAACTTGGGTCTGGCTGGCGGGTCCGCCTCACCGCGTGCACTCGTCCGGCCGGGCCTTCCTTCTGAAGAACCTCATGCCCTTCACTGGGCGTGTTGGGGAATCAGGACTTTTACTTTGAAAAAATTAGAGTGTTCAAAGCAGGCCTTTGCTCGAATACGTTAGCATGGAATAATAAAATAGGACGTGCGTTCCTATTTTGTTGGTTTTCAGGAACGCCGTAATGATTAATAGGGACAATCGGGGGCATCAGTATTCAGTTGTCAGAGGTGAAATTCTTGGATTTACTGAAGACTAACTACTGCGAAAGCATTTGCCAAGGGTGTTTTCATTAATCAGTGAACGAAAGTTAGGGGATCGAAGACG
>AF394906.1.1440
TACGGAGGGGGCTAGCGTTGTTCGGAATTACTGGGCGTAAAGAGTGCGTAGGCGGTTTAGTAAGTTGGAAGTGAAAGCCCGGGGCTTAACCTCGGAATTGCTTTCAAAACTACTAATCTAGAGTGTAGTAGGGGATGATGGAATTCCTAGTGTAGAGGTGAAATTCTTAGATATTAGGAGGAACACCGGTGGCGAAGGCGATCATCTGGGCTACAACTGACGCTGATGCACGAAAGCGTGGGGAGCAAACAGG
>AF394925.1.1452
TACCGGCGGCCCGAGTGGTGGCCGCTATTATTGGGCCTAAAGCGTCCGTAGCCGGGCCCGTAAGTCCCTGGCGAAATCCCACGGCTCAACCGTGGGGCTTGCTGGGGATACTGCGGGCCTTGGGACCGGGAGAGGCCGGGGGTACCCCTGGGGTAGGGGTGAAATCCTATAATCCCAGGGGGACCGCCAGTGGCGAAGGCGCCCGGCTGGAACGGGTCCGACGGTGAGGGACGAAGGCCAGGGGAGCGAACCGG
>AF394926.1.1483
TACGTAGGTGGCAAGCGTTGTCCGGATTTATTGGGCGTAAAGCGAGCGCAGGCGGTTCCTTAAGTCTGATGTGAAAGCCCACGGCTCAACCGTGGAAGGTCATTGGAAACTGGGGAACTTGAGTGCAGAAGAGGAGAGTGGAATTCCATGTGTAGCGGTGAAATGCGTAGATATATGGAGGAACACCAGTGGCGAAGGCGACTCTCTGGTCTGTAACTGACGCTGAGGCTCGAAAGCGTGGGGAGCAAACAGG
>AF395028.1.1470
TACGTAGGGGGCAAGCGTTGTCCGGAATTATTGGGCGTAAAGCGCGCGCAGGCGGTTCTTTAAGTCTGGTGTTTAAACCCGAGGCTCAACTTCGGGTCGCACTGGAAACTGGGGAACTTGAGTGCAGAAGAGGAGAGTGGAATTCCACGTGTAGCGGTGAAATGCGTAGATATGTGGAGGAACACCAGTGGCGAAGGCGACTCTCTGGGCTGTAACTGACGCTGAGGCGCGAAAGCGTGGGGAGCAAACAGG
>AF395032.1.1390
TACGGAGGGGGCTAGCGTTGTTCGGAATTACTGGGCGTAAAGCGCGCGTAGGCGGCTTTGTAAGTTAGAGGTGAAAGCCCGGAGCTCAACTCCGGAACTGCCTTTAAGACTGCATCGCTAGAATCATGGAGAGGTGAGTGGAATTCCGAGTGTAGAGGTGAAATTCGTAGATATTCGGAAGAACACCAGTGGCGAAGGCGACTCACTGGACATGTATTGACGCTGAGGTGCGAAAGCGTGGGGAGCAAACAGG
>AF395149.1.1795
TTCCAGCTCCAATAGCGTATATTAAAGTTGTTGCGGTTAAAAAGCTCGTAGTTGAATCTGTGTCGCACGCTGTCGGTTCGCCGCTCGCGGTGTTTAACTGACATGCTCGTGAGACGTCCTACCGGTGGGCTTAGCTCTTCGGGGCGGTCCAACTAATATCCCATCGCGGTGCTCTTAATTGAGTGTCGAGGTGGGCCGGTACGTTTACTTTGAACAAATTAGAGTGCTTAAAGCAGGCTATTTTCGCCTGAATACTGTGTGCATGGAATAATGGAATAGGACCTCGGTTCTATTTTGTTGGTTTTCGGAACTCCGAGGTAATGATTAATAGGGACAGATGGGGGCATTCGTATTGCGACGTTAGAGGTGAAATTCTTGGATCGTCGCAAGACGGACAGAAGCGAAAGCATTTGCCAAAAATGTTTTCATTAATCAAGAACGAAAGTTAGAGGTTCGAAGGCGATCAGATACCGCCCTAGTTCTAACCATAAACGATGCCAGCTAGCGATCCGCCGAAGTTCCTCCGATGACTCGGCGGGCAGCTTCCGGGAAACCAAAGCTTTTGGGTTCCGGGGGAAGTATGGTTGCAAAGCTGAAACTTAAAGGAATTGACGGAAGGGCACCACCAGGAGTGGAGCCTGCGGCTTAATTTGACTCAACACGGGAAACCTCACCAGGCCCGGACACCGGAAGGATTGACAGATTGAGAGCTCTTTCTTGATTCGGTGGGTGGTGGTGCATGGCCGTTCTTAGTTGGTGGAGCGATTTGTCTGGTTAATTCCGATAACGAACGAGACTCTAGCCTGCTAAATAGGCGTATCTTCTGGTATCTTGAAGGCCCACGATTTCGGTCGTCGGGTTTTTACTACCAACGTACAAATAAATCTTCTTAGAGGGACAGGCGGCTTCTAGCCGCACGAGATTGAGCAATAACAGGTCTGTGATGCCCTTAGATGTTCTGGGCCGCACGCGCGCTACACTGAAGGAATCAGCGTGTCTTCCCT
>AF395326.1.1435
TACGTAGGTGGCAAGCGTTGTCCGGATTTATTGGGCGTAAAGCGAGCGCAGGCGGTTTCTTAAGTCTGATGTGAAAGCCCCCGGCTCAACCGGGGAGGGTCATTGGAAACTGGGAGACTTGAGTGCAGAAGAGGAGAGTGGAATTCCATGTGTAGCGGTGAAATGCGTAGATATATGGAGGACCACCAGTGGCGAAGGCGGCTCTCTGGTCTGTAACTGACGCTGAGGCTCGAAAGCGTGGGGAGCAAACAGG
>AF395425.1.1048
CACCGGCAGCCCAAGTGGTGGCCATTTTTATTGGGCCTAAAGCGTTCGTAGCCGGCCTGATAAGTCTCTGGTGAAATCCCGCAGCTTAACTGTGGGAATTGCTGGAGATACTATCAGGCTTGAGGTCGGGAGAGGTTAGAGGTACTCCCAGGGTAGGGGTGAAATCCTATAATTCCTGGGAGGACCACCTGTGGCGAAGGCGTCTAACTGGAACGAACCTGACGGTGAGTAACGAAAGCCAGGGGCGCGAACCGG
>AF395426.1.1541
TACGTAGGGGGCGAGCGTTGTCCGGAATTACTGGGCGTAAAGAGTTCGTAGGCGGTCTGATAAGTCAGATGTGAAAGGCGTAGGCTTAACCTATGTAAGCATATGAAACTGTCAGACTTGAGGTAAGGAGAGGAAAGTGGAATTCCTAGTGTAGCGGTGAAATGCGTAGATATTAGGAGGAATACCAGTGGCGAAGGCGACTTTCTGGACTTAAACTGACGCTGAGGAACGAAAGCGTGGGGAGCAAACAGG
>AF395428.1.1538
TACGTAGGGGACGAGCGTTGTCCGGAATTACTGGGCGTAAAGGGCGCGCAGGCTGTGCTGCAAGTCAGCTGTGAAATATCTGGGCTTAACCTGGATATGCGGTTGAGACTGCAGTGCTGGAGTGCTGTAGAGGCAAGTGGAATTCCCAGTGTAGCGGTGAAATGCGTAGATATTGGGAAGAACACCGGTGGCGAAGGCGACTTGCTGGGCAGCAACTGACGCTGAGGCGCGAAAGCCAGGGGAGCAAGCGGG
>AF395432.1.1498
TACCTAGGGACGACGTTGTCGGAATTCTGGGCGTAAAGCGTGCGCAGGCGGTTTGCTAAGACAGGTGTGAAATCCCCGGGCTTAACCTGGGAACTGCGCTTGTGACTGGCAGGCTAGAGTACGGCAGAGGGGGGTGGAATTCCTGGTGTAGCAGTGAAATGCGTAGATATCAGGAGGAACACCGATGGCGAAGGCAGCCCCCTGGGCCTGTACTGACGCTCATGCACGAAAGCGTGGGGAGCAAACAGG
>AF395433.1.1535
TACGTAGGTGGCGAGCGTTGTCCGGAATTACTGGGCGTAAAGGATGCGTAGGTGGATACTTAAGTGGGATGTGAAATCCCCGGGCTCAACCCGGGAACTGCATTCCAAACTGGGTATCTAGAGTGCANGAGAGGAAAGCCGGAATTCCTAGTGTAGCGGTGAAATGCGTAGATATTAGGAGGAACACCAGTGGCGAAGGCNGCTTTCTGGACTGTAACTGACACTGAAGCATGAAAGCGTGGGTAGCAAACAGG
>AF396683.1.1784
TTCCAGCTCCAATAGCGTATATTAAAGTTGTTGCAGTTAAAAAGCTCGTAGTTGGATTTCTGATGGAATCATTCGGTCAACATTTTATGTTGTACTAGGAATGGTTTTGTCATATATTGTGAGGATCTATTCTGCCATTTAGTTGGTGGTATAGTTGACTTGCATCATTTACTGTGAAAAAATTAGAGTGTTTAAAGCAGGCGTTTGTACATTTGAATACATTAGCATGGAATAATAAGATACGACCTTGGTCTATTTTGTTGGTTTGCATACGAGGGTAATGATTAATAGGGACAGTTGGGGGTATTCATATTTCAACGTCAGAGGTGAAATTCTTGGATCGTTGAAAGATGAGCTTCGGCGAAAGCATTTACCAAGGATGTTTTCATTAATCAAGAACGAAAGTCAGGGGATCGAAGATG
>AF396925.1.1518
TACGGAAGGTCCGGGCGTTATCCGGATTTATTGGGTTTAAAGGGAACGCAAGCCGTTTGGTAAGCGTGTTGTGAAATGTCCGGGCTCAACCTGGGCACTGCAACGCGAACTGCCAGACTNAATGCACAGGAAGCGGCGGAATTCCTGGTGTAGCGGTGAAATGCTTAGATATCACGAAGAACTCCAATTGCGAAGGCAGCTCGCTGTAGTGTTACTGACGCTAAAGCTCGAAAGTGCGGGTATCGAACAGG
>AF396926.1.1537
TAGCTAGGGGACAAGCGTTATCCGGATTTACTGGGTGTAAAGGGAGCGTAGGCGGTGTATCAAGTCTGAAGTGAAACCCCACGGCTCAACCGTGGGCTTGCTTTGGAAACTGGTAGACTAGAGTACTGGAGAGGTAAGCGGAATTCCTGGTGTAGTAGTGAAATGCGTAGATATCAGGAAGAACATCAGTGGCGAAGGCGGCTTACTGGACAGCAACTGACGTTGAGGCTCGAAGGCGTGGGGAGCAAACAGG
>AF396927.1.1537
TACGTAGGGGGCAAGCGTTATCCGGATTTACTGGGTGTAAAGGGAGCGTAGACGGTGTATCAAGTCTGAAGTGAAACCCCACGGCTCAACCGTGGGCTTGCTTTGGAAACTGGTAGACTAGAGTACTGGAGAGGTAAGCGGAATTCCTGGTGTAGTAGTGAAATGCGTAGATATCAGGAAGAACATCAGTGGCGAAGGCGGCTTACTGGACAGCAACTGACGTTGAGGCTCGAAGGCGTGGGGAGCAAACAGG
>AF398715.1.1916
TTCCAGCTCCAATAGCGTATATTAAAGTTGTTGCGGTTAAAAAGCTCGTAGTTGAATTTGTGTCCCGCACTGTCGGTTCACCGCCCGCGGTGTTAACTGGCATGTTTGCGGGACGTCCTGCCGGTGGATGTAAGTGTTTGTACTTTACAGTCTTTCACACATCCGATTTTATCCTGTCGCGGTGCTCTTAATTGAGTGTCGAGTCGGGCCGGCACGTTTACTTTGAACAAATTAGAGTGCTCAAAGCAGGCTATTATATGCCTGAATAATTAGTGCATGGAATAATGGAACAGGACCTTGGTTCTATTTTGTTGGTTTTTCGGAACCCAAGGTAATGATTAATAGGGACAGGTGGGGGCATTCGTATTGCGACGTTAGAGGTGAAATTCTTGGATCGTCGCAAGACGGACTTAAGCGAAAGCATTTGCCAAAAATGTTTTCATTAGTCAAGAACGAAAGTCAGAGGTTCGAAGGCG
>AF398717.1.1956
TTCCAGCTCCAATAGCGTATATTAAAGTTGTTGCGGTTAAAAAGCTCGTAGTTGAATTTGTGTTCCACACTGTTGGTTCACCGCCCGCGGTGTTAACTGGCATGTTTGTGGAACGTCCTGCCGGTGGATGTAAGTGAAAGATTTCGGTCTTTTGCTCATCCGACTTATACAATCCTGTCGCGGTGCTCTTAATTGAGTGTCGAGGCGGGCCGGCACGTTTACTTTGAACAAATTAAAGTGCTTAAAGCAGGCTAATTAATGCCTGAATAATTAGTGCATGGAATAATAGAACAGGACCTTGGTTCTATTTTGTTGGTTTTCGGAACTCCAAGGTAATGATTAATAGGGACAGATGGGGGCATTCGTATTGCGACGTTAGAGGTGAAATTCTTGGATCGTCGCAAGACGGACTTAAAGCGAAAGCATTTGCCAAAGATGTTTTCATTAATCAAGAACGAAAGTCAGAGGTTCGAAGGCG
>AF398720.1.1927
TTCCAGCTCCAATAGCGTATATTAAAGTTGTTGCGGTTAAAAAGCTCGTAGTTGAATTTGTGTTTCGCACTGTCGGTTCACCGCCCGCGGTGCTAACTGGCATGTTTGCGAAACGTCCTGCCGGTGGATGTTTAAGTAAGTGATTTCGGTCATTTACACATCCGACCTATGAATCCTGTCGCGGTGCTCTTAACTGAGTGTCGAGGCGGGCCGGCACGTTTACTTTGAACAAATTAGAGTGCTCAAAGCAGGCTAACTAATGCCTGAATAATTAGTGCATGGAATAATGGAACAGGACCTTGGTTCTATTTTGTTGGTTTTCGGAACCCCAAGGTAATGATTAATAGGGACAGATGGGGGCATTCGTATTGCGACGTTAGAGGTGAAATTCTTGGATCGTCGCAAGACGGACTAAAGCGAAAGCATTTGCCAAAGATGTTTTCATTAATCAAGAACGAAAGTCAGAGGTTCGAAGGCG
>AF398721.1.1987
TTCCAGCTCCAATAGCGTATATTAAAGTTGTTGCGGTTAAAAAGCTCGTAGTTGAATTTGTGTTCCGCACTGTCGGTTCACCGCCCGCGGTGTTAACTGGCATGTTTGTGGAACGTCCTGCCGGTGGATGGTTAATGGATAGATATATTATATTTACCATTTAATTATGGGAATATTTTTATCTTTTCCAACCATCCGACTTATTTATAAAAATCCTGTCACGGTGCTCTTAATTGAGTGTCGAGGCGGGCCGGCACGTTTACTTTGAACAAATTAGAGTGCTCAAAGCAGGCTAATTAATGCCTGAATAATTAGTGCATGGAATAATGGAACAGGACCTTGGTTCTATTTTGTTGGTTTTCGGAACCCCAAGGTAATGATTAATAGGGACAGATGGGGGCATTCGTATTGCGACGTTAGAGGTGAAATTCTTGGATCGTCGCAAGACGGACTCAAAGCGAAAGCATTTGCCAAAGATGTTTTCATTAATCAAGAACGAAAGTCAGAGGTTCGAAGGCG
>AF398722.1.2057
TTCCAGCTCCAATAGCGTATATTAAAGTTGTTGCGGTTAAAAAGCTCGTAGTTGAATCTGTGTCCCGTGCTGTCGGTTCACCGCTCGTCGGTGATCACTGGCATGTTCACGGGACGTCCTGCCGGTGGATGTGTGTGTTTGATACAGAGTCTCTATTATGTCAGCATATATATGTATGCGCGTCGTCTCTATTTCTTAATGGAGGTCGATGCAGTATGTATATGTTGCGGTAATGGGTATCGGCGCGTATTCAATCACCGTCCTAGTAATATATCCTGTCGCAGTGCTCTTAATTGAGTGTTGAGGCGGGCCGGCACGTTTACTTTGAACAAATTAGAGTGCTTAAAGCAGGCTTATTTATGCCTGAATATTGTGTGCATGGAATAATGGAACAGGACCTCGGTTCTATTTTGTTGGTTTTCGGAATAATCCGAGGTAATGATTAATAGGGACAGATGGGGGCATTCGTATTGCAACGTTAGAGGTGAAATTCTTGGATCGTTGCAAGACGGACTAAAGCGAAAGCATTTGCCAAAGATGTTTTCATTAATCAAGAACGAAAGTCAGAGGTTCGAAGGCG
>AF399171.1.1714
TTCCAGCTCCAATAGCGTATATTAAAGTTGTTGCAGTTAAAAAGCTCGTAGTTGGATTTCTGGCCKGGGCCAACGGCGCGCGACGCGCGCCCGCGTCCCCTGTCATCCGTCTGTTAAGCCAGTATGGCATTATTTTGCTGACTGGTGGCTCAGACAATTTACCTTGAGAAAATTAGAGTGTTTCAGGCAGGCTCGCGCCGGGATACATTAGCATGGAATAATGGAACATGACTTTAGTCTCTTCTGTTGGTTTGAGGGATTGAAGTAATGATTAATAGGGATAGTTGGGGGCATTAGTACTTAACTGTCAGAGGTGAAATTCTTGGATTTGTTAAAGACTAACTTATGCGAAAGCATTTGCCAAGGATGTTTTCATTAATCAAGAACGAAAGTTAGGGGATCGAAGACG
>AF399914.1.1486
TACGAGAGGCCCAAACGTTATTCGGATTTACTGGGCTTAAAGAGTTCGTAGGCGGTCTTGTAAGTGGGGTGTGAAATCCCTCGGCTCAACCGAGGAACTGCGCTCCAAACTACAAGACTTGAGGGGGATAGAGGTAAGCGGAACTGATGGTGGAGCGGTGAAATGCGTTGATATCATCAGGAACACCGGAGGCGAAGGCGGCTTACTGGGTCCTTTCTGACGCTGAGGAACGAAAGCTAGGGGAGCAAACGGG
>AF399969.1.1378
TACGAAGGGGGCTAGCGTTGCTCGGAATCACTGGGCGTAAAGCGCACGTAGGCGGATCGTTAAGTCAGGGGTGAAATCCTGGAGCTCAACTCCAGAACTGCCCTTGATACTGGCGATCTCGAGTTCGAGAGAGGTTGGTGGAACTCCGAGTGTAGAGGTGAAATTCGTAGATATTCGGAAGAACACCAGTGGCGAAGGCGGCCAACTGGCTCGATACTGACGCTGAGGTGCGAAAGCGTGGGGAGCAAACAGG
>AF399970.1.1384
TACGAAGGGGGCTAGCGTTGCTCGGAATCACTGGGCGTAAAGCGCACGTAGGCGGGTTGTTAAGTCAGAGGTGAAATCCTGGAGCTCAACTCCAGAACTGCCTTTGATACTGGCGACCTTGAGTTCGAGAGAGGTTGGTGGAACTGCGAGTGTAGAGGTGAAATTCGTAGATATTCGCAAGAACACCAGTGGCGAAGGCGGCCAACTGGCTCGATACTGACGCTGAGGTGCGAAAGCGTGGGGAGCAAACAGG
>AF400461.1.1468
GACGGAGGGTGCAAGCGTTAATCAGAATTACTGGGCGTAAAGGGCATGTAAGTGGTTTGTTAAGCTTTATGTGAAAGCCCTATGCTTAACATAGGAACGGAATAAAGAACTGACAAACTATAGTGCAGAAGAGGAAAGTAGAATTCCCCGTGTAGCGGTGAAATGCGTATATATCTGGAGGATACCAGTTGCGAAAGCGACCTTCTGGGCTGACACTGACACTGAGATGCGAAAGCGTGGGGAGCAAACAGG
>AF400462.1.1469
GACGGAGGGTGCAAGCGTTAATCAGAATTACTGGGCGTAAAGGGCATGTAGGTGGTTTGTTAAGCTTTATGTGAAAGCCCTATGCTTAACATAGGAACGGAATAAAGAACTGACAAACTAGAGTGCAGAAGAGGAAGGTAGAATTCCCGGTGTAGCGGTGAAATGCGTAGATATCTGGAGGAATACCAGTTGCGAAGGCGACCTTCTGGGCTGACACTGACACTGAGATGCGAAAGCGTGGGGAGCAAACAGG
>AF400467.1.1460
AACGGAGGGTGCAAGCGTTAATCAGAATTACTGGGCGTAAAGGGCATGTAGGTGGTTTATTAAGCTTTATGTGAAATCCCTATGCTTAACATAGGAACTGTCTAAAGAACTGACAAACTAGAGTGCAGAAGAAGAAGGTAGAATTCCAGGTGGTACGGTGAAATGCGTAGATATCCTGGAGGAATACCAGTGGCGAGGCGACCTTCTGGGCTGACACTGACACTGAGATGCGAAAGCGTGGGAGCAAACAGG
>AF400473.1.1275
TACGGAGGGTGCGAGCGTTAATCGGAATAACTGGGCGTAAAGGGCATGTAGGCGGTGAGTCAAGTCAGATGTGAAATCCCCGAGCTCAACTTGGGAATGGCATTTGAAACTGGGTCGCTAGAGTTTTCTAGAGGGGGGTAGAATTCCAGGTGTAGCGGTGAAATGCGTAGATATCTGGAGGAATACCGGTGGCGAAGGCGGCCCCCTAGAGAAAGACTGACGCTGAGGTGCGAAAGCGTGGGGAGCAAACAGG
>AF400477.1.1413
TACGGAGGGTGCGAGCGTTAATCGGAATAACTGGGCGTAAAGGGCATGTAGGCGGTGAGTCAAGTCAGATGTGAAATCCCCGAGCTCAACTTGGGAATGGCATTTGAAACTGGGTCGCTAGAGTTTTCCAGAGGGGGGTAGAATTCCAGGTGTAGCGGTGAAATGCGTAGATATCTGGAGGAATACCGGTGGCGAAGGCCGGCCCCTAGAGAAAGACTGACGCTGAGGTGCGAAAGCGTGGGGAGCAAACAGG
>AF400478.1.1415
TACGGAGGGTGCAAGCGTTAATCGGAATTACTGGGCGTAAAGGGCACGCAGGCGGTTAATTAAGTTGAATGTGAAATCCCCGAGCTTAACCTGGGAATAGCATTCAAGACTGATTAGCTAGAGTCTTGTAGAGGGGGGTAGAATTCCATGTGTAGCGGTGAAATGCGTAGAGATGTGGAGGAATACCAGTGGCGAAGGCGGCCCCCTGGACAAAGACTGACGCTCATGTGCGAAAGCGTGGGGAGCAAACAGG
>AF400480.1.1416
TACGGAGGGTGCAAGCGTTAATCGGAATTACTGGGCGTAAAGGGCACGCAGGCGGTTAATTAAGTTGGATGTGAAATCCCCGGGCTTAACCTGGGAATGGCATTCAAGACTGGTTAGCTAGAGTCTTGTAGAGGGGGGTAGAATTCCATGTGTAGCGGTGAAATGCGTAAAGATGTGGAGGAATACCGGTGGCGAAGGCGGGCCCCTGGACAAAGACTGACGCTCATGTGCGAAAGCGTGGGAGCAAACAGG
>AF400482.1.1464
TACGGAGGGTGCAAGCGTTAATCGGAATTACTGGGCGTAAAGGGCATGTAGGTTGTTTGTTAAGCCTTATGTGAAATACCTATGCTTAACATAGGAAGTGGATAAAGAACTGACAAACTAGAGTGCAGTAGAGGAAGGTAGAATTCCAGGTGTAGCGGTAAATGCGTAGATATCTGGAGGAATACCAGTGGCGAAGGCGACCTTCTGGACTGACACTGACGCTGAGGTGCGAAAGCGTGGGGAGCAAACAGG
>AF401521.1.1728
TTCCAGCTCCAAGAGCGTATATTAAAGTTGTTGCAGTTAAAAAGCTCGTAGTTGAAATTCTGGTTGCTAGATTTCTATGTTCTCACGAGCAGGAAAGTCTACAATCATCCGCTTGTAAATATATGCTTATCCTTTACCGGTTAACTATATGAGCAGGCATTTTACCTTGAGAAAAACAGAGTGTTCTAGGCAGGTTTGTCCGGAATGCATTAGCATGGAATAATAGAATATGACTGAAGTCTATTTAATGGTTTAAGATTTCAGTAATGATTAATAGGAACAGTCGGGGGCATTAGTACTTGGCAGTCAGAGGTGAAATTCTTCGATTTGTCAAAGACTAACTGATGCGAAAGCGTTTGCCAAGGATGTTTTCATTAATCAAGAACGAAAGTTAGGGGATCAAAGACG
>AF401522.1.1729
TTCCAGCTCCAATAGCGTATATTAAAGTTGTTGCAGTTAAAAAAGCTCGTAGTTGAAATTCTGGCTGTATTGGGCCTTTGCTTTCATGCGAAGGAACCAGCAGTCATCCGCTTGCAAGTACATGCTCTTCCTTAACCGGTAGACTGTATAAGTAAGCATTTTACCTTGAGAAAAACAGAGTGTTCCAGGCAGGTTTGTCCGGAATGCATTAGCATGGAATAATAGAATATGACTGAGGTCGATTTATTGGTTAGAGACTTTAGTAATGATTAATAGGAACAATCGGGGGCATTGGTACTTGTCAGTCAGAGGTGAAATTCTTGGATTTGACAAAGACTAACTGATGCGAAAGCGTTTGCCAAGAATGTTTTCATTAATCAAGAACGAAAGTTAGGGGATCAAAGACG
>AF401523.1.1728
TTCCAGCTCCAATAGCGTATATTAAAGTTGTTGCAGTTAAAAAGCTCGTAGTTGAAGTTCTGGCTGTATGGGCCTCTGCACTAAATGCGAAGGTACCAGCAGCCATCCGCTTGCAAATACATGTCCTTCTGTAACAGGTAGGCTGTATGAGCAAGCTCTTTACCTTGAGAAAAACAGAGTGCACCAGGCAGGTTTGTCCGGAATGCATTAGCATGGAATAATAGAATATGACTGAAGTCGATTTATTGGTTTGAGGCTTTAGTAATGATTAATAGGAACAATCGGGGGCATTGGTACTTGCCAGTCAGAGGTGAAATTCTAAGATTTGGCAAAGACTAACTGATGCGAAAGCGTTTGCCAAGGATGTTTTCATTAATCAAGAACGAAAGTTAGGGGATCAAAGACA
>AF401524.1.1690
TTCCAGCTCCAGTAGCGTATATTAAAGTTGCTGCAGTTAAAAAGCTCGTAGTTGAAATTCTGCTCAACAGATTAAAGTCCTCAAGATTTTACATCTTTGAGCATCTGTCTGCAACCATTGTACGGCCTTTACTGGTTGGCAATGTGAGTAGACGTTTTACCTTGAGAGAATTAGAGTGTTTCAGGCAGGCTTCAGCCAGAATACATTAGCATGGAATAATGGAATAGGACTGATGACTATTTATTGGTTTAAGGCGTCAGTAATGATTAATAGGAACAGTCGGGGGCATTAGTACTTAATAGTCAGAGGTGAAATTCTTGGATTTATTAAAGACTAACTAATGCGAAAGCATTTGCCAAGCATGTTTTCATTAATCAAGAACGAAAGTTAGGAGATCAAAGACG
>AF401525.1.1743
TTCCAGCTCCAGTAGCGTATATTAAAGTTGCTGCAGTTAAAAAGCTCGTAGTTGAATTTCTGCCTGCTAGAGTCGAATCTTCACAGATGAGATTTCTACGGGCATCTGCCTGCAATCATACGTTCGTTCTTCACTGAATGGCTATGTGAGCAGACGTTTTACCTTGAGAAAATTAGAGTGTTCCAGGCAGGCTTCAGCCGGAATACATTAGCATGGAATAATGGAATAGGACTGGGGACTATTTATTGGTTTGAGGCTCCAGTAATGATTAATAGGAACAGTCGGGGGCATTAGTACTTGACAGTCAGAGGTGAAATTCTTGGATTTGTCAAAGACTAACTAATGCGAAAGCATTTGCCAAGCATGTTTTCATTAATCAAGAACGAAAGTTAGGGGATCAAAGACG
>AF401526.1.1727
TTCCAGCTCCAATAGCGTATATTAAAGTTGTTGCAGTTAAAAAGCTCGTAGTTGAAATTCTGGCTGTTCAGGTTCTCAGCCTTTGGCGAGGATTCTGACAGTCATCCGCTTGCAAACATATGTTCGGCNTTAATCAGTTGGCTATGTGAGTAAGCATTTTACCTTGAGAAAAACAGAGTGTTCCAGGCAGGTTTGTCCGGAATGCATTAGCATGGAATAATAGAACATGACTGAAGTCTATTTATTGGTTAAAGGCTTTAGTAATGATTAATAGGAACAGTCGGGGGCATTCGTACTCAGCAGTCAGAGGTGAAATTCTAAGATTTGCTGAAGACGAACTAATGCGAAAGCATTTGCCAAGGATGTTTTCATTAATCAAGAACGAAAGTTAGGGGATCAAAGACTG
>AF401527.1.1746
TTCCAGCTCCAGTAGCGTATATTAAAGTTGCTGCAGTTAAAAAGCTCGTAGTTGAATTTCTGCTTGTTAGAGTCGAGTTCTCACGGACAAGCTTTCTTCGAGCATCTGTTTGCAATCATATGTTCGGTCTTCATTGATTGGCTATGTGAGCCAAACGTTTTACCTTGAGAAAATTAGAGTGTTCCAGGCAGGCTTCAGCCGGAATACATTAGCATGGAATAATGGAATAGGACTGGGGACTATTTTTGGTTTGAGGCTCCAGTAATGATTAATAGGAACAGTCGGGGGCATTAGTACTTGACAGTCAGAGGTGAAATTCTTGGATTTGTCAAAGACTAACTAATGCGAAAGCATTTGCCAAGCATGTTTTCATTAATCAAGAACGAAAGTTAGGGGATCAAAGACG
>AF402971.1.1444
TACGGAGGGCGCGAGCGTTACCCGGATTTACTGGGCGTAAAGGGCGTGTAGGCGGCCTGGTGCGTCTGGCGTTAAAGACCGCGGCTCAACCGCGGGGGTGCGCTGGATACGGCCGGGCTAGACGGTGGGAGAGGGTGGTGGAATTCCCGGAGTAGCGGTGAAATGCGCAGATACCGGGAGGAACGCCGATGGCGAAGGCGGCCACCTGGTCCACTTGTGACGCTGAGGCGCGAAAGCGTGGGGAGCAAACCGG
>AF402972.1.1468
TACGGAGGGTGCGAGCGTTACTCGGAATTACTGGGCGTAAAGGGCGCGTAGGCGGCTGGTCAAGTCTGGTGTGAAAGTTTAGGGCTTAACCCTGAAAGTGCACTGGAAACTGGCTGGCTTGAGTTCTGGAGAGGAGGGGGGAATTCCCGGTGTAGCGGTGAAATGCGTAGATATCGGGAGGAATACCGGTGGCGAAGGCGCCCCTCTGGACGGATACTGACGCTGAGGCGCGAAAGCGTGGGGAGCAAACAGG
>AF402973.1.1475
GACGGAGGTTCCGAGCGTTGTTCGGATTGACTGGGCGTAAAGGGAGCGCAGGCGGTTGGGTAAGTCTAAAGTGGAAGCCTGGAGCTTAACTCCAGAAGTGCTTTAGATACTGCCCAGCTAGAGTATGCCAGAGGAAAGCGGAATTCAGGGTGTAGCGGTGAAATGCTTAGATATCCTGAGGAACACCGGTGGCGAAAGCGGCTTTCTGGGGCATTACTGACGCTCAGGCTCGAAAGCGTGGGGAGCAAACAGG
>AF402974.1.1202
TACGTGAGTCCCAAGCATTATCCGGAATTACTGGGTGTAAAGGGTTTGTAGGCGGATTTTTAAGTTGAATATGAAAGACCGAAGCTCAACTTCGTGTTTGTATTCAAAACTGGAAATCTAGAATTAGGGAGAGGTAAGCGGAACTCTAAGTGTAGGGGTGCAATCCGTAGATACTTAGAAGAACACCAAAAGCGAAGGCAGCTTACTGGAACTATATTGACGCTGAGGAACGAAAGCGTGGGGAGCGAAAAGG
>AF402975.1.1462
TACGTAGGGTGCGAGCGTTAATCGGATTTACTGGGCGTAAAGCGTGCGCGGGCGGCTCGTTAAGACAGGTGTGAAATCCCTGGGCTCAACCTAGGAATTGCGCTTGTGACTGGCGAGCTCGAGTACGGTAGAGGGGGGTGGAATTCCTGGTGTAGCAGTGAAATGCGTAGAGATCAGGAGGAACACCGATGGCGAAGGCAGCCCCCTGGGCCTGTACTGACGCTTAGGCACGAAAGCGTGGGGAGCAAACAGG
>AF402976.1.1446
TACGGAGGTTGCAAGCGTTATCCGGATTCATTGGGTTTAAAGGGTGCGTAGGCGGGACGGCAAGTCAGTGGTGAAAGCCTGCAGCTTAACTGTAGAATTGCCATTGATACTGCTGTTCTTGAGTGCAGCTGAGGTGGGCGGAATGTGTAGTGTAGCGGTGAAATGCTTAGATATTACACAGAACACCGATTGCGAAGGCAGCTCACTAAACTGTTACTGACGCTGAGGCACGAAAGCGTGGGGAGCAAACAGG
>AF402977.1.1419
AACGTAGGATCCGAGCGTTGTCCGGAATCACTGGGTGTAAAGGGTGCGTAGGCGGGTGTGCGCGTCAAGGGTTAAAGCCCTCGGCTCAACCGAGGAACTGCCCTTGATACGGCATACCTTGAGTGCGGGAGAGGATGGTGGAATTCCTGGTGTAGCGGTGAAATGCGTAGAGATCAGGAGGAACACCGAAGGCGAAGGCAGCCATCTGGACCGCCACTGACGCTGAGGCACGAAAGCGTGGGGAGCAAACAGG
>AF402978.1.1487
TACAGAGGGTGCAAGCGTTGTCCGGAATTACTGGGTGTAAAGGGCGTGTAGGCGTCTGGATGTGTCAGGTGTGAAATCCCATAGCTCAACTATGGAACTGCATCTGAAACTATCCAGATAGAGTACGGTAGGGGGAAGTGGAATTCCCGGTGTAGAGGTGAAATTCGTAGATATCGGGAGGAATACCGGTGGCGAAGGCGACTTCCTGGACCGTTACTGACGCTGAGGCGCGAAAGCGTGGGGAGCAAACAGG
>AF402979.1.1441
TACGTAGGTCCCGAACGTTGCGCGAAATTACTGGGCGTAAAGGGTCCGTAGGCGGTCTGGTAAGTGGAAGGTGAAAGCCCACGGCTCAACCGTGGAATTGCCTTCCAAACTGCCGGACTTGAGGGTGGAAGAGGTCGGCGGAATTCCCGGTGTAGCGGTGAAATGCGTAGATATCGGGAGGAACACCAGTAGCGAAGGCGGCCGACTGGGACATTCCTGACGCTGAGGGACGAAAGCTAGGGGAGCAAACCGG
>AF402980.1.1439
AACGTAAGGGGCGAACGTTGCTCGGAATTACTGGGCGTAAAGGGCCGGTAGGTGGCTTTATAAGTCAGCTGTCAAATACCTATGCTCAACGTAGGAAAGGCAACTGATACTGTGAAGCTTGAGTAGAGGAAGGGATGACGGAATACCCGGTGTAGGGGTGAAATCTGTTGATATCGGGTAGAACACCGATGGCGAAAGCGGTCATCTGGCCTCATACTGACACTCAACGGCGAAAGCCAGGGGAGCAAACGGG
>AF402981.1.1457
GACAGAGGTGGCAAGCGTTGCTCGGATTCACTGGGCTTAAAGGGCGCGTAGGCGGCCTTGCAAGTCTAAGGTGGAATTCCACAGCTTAACTGTGGAACTGCCTTTGATACTGCAAGGCTTGAGTCAGGTAGAGGAGGGCGGAATTCCCGGTGTAGCGGTGAAATGCGTAGATATCGGGAGGAAGGCCGGTGGCGAAGGCGGCCCTCTGGGCCTGTACTGACGCTGAGGCGCGAAAGCGTGGGGAGCAAACAGG
>AF402982.1.1489
TACGTAGGGTGCAAGCGTTATTCGGAATCACTGGGCGTAAAGGGCGCGCAGGCGGTTTTGTAAGTCTAAAGTGAAATCCTTGGGCTTAACCCAAGGGCTGCTTTAGATACTGCAAAACTCGAGTTCGGGAAAAGCAAGCGGAATTCCTGGTGAAGGGGTGAAATCCGTAGATATCAGGAAGAACACCAGTGGCGAAAGCGGCTTGCTAGAACGCAACTGACGCTTAGGCGCGAAAGCGTGGGGAGCAAACAGG
>AF402983.1.1461
TACAGAGGGTGCGAGCGTTAATCGGAATTACTGGGCGTAAAGGGTCTGTAGGCGGATTATTAAGTCGGATGTGAAATCCCTGGGCTTAACCTAGGAATGGCATTCGATACTGGTAGTCTAGAGTGTGCAAGAGGATGGGGGAATTCCTGGTGTAGCAGTGAAATGCGTAGATATCAGGAGGAACACCAATGGCGAAGGCACCTTTCTGGGGCAACACTGACGCTGAGAGACGAAAGCGTGGGGAGCAAACAGG
>AF402984.1.1457
TACGTAGGGGGCAAGCGTTACTCGGAATTACTGGGCGTAAAGGGTGAGTAGGCGGCTGGGCAAGTCAAGGATGAAATCCCGAGGCTCAACTTCGGAATTGTCCTTGAAACTGCTCAGCTTGAGGGTAGTTGAGGAGAGCGGAATTCCCGGTGGAGCGGTGAAATGCGTAGATATCGGGAGGAACACCGGAGGCGAAGGCGGCTCTCTAAGCTACTCCTGACGCTGAATCACGAAAGCTAGGGGAGCAAACGGG
>AF402985.1.990
TACCCGCAGCTCGAGTGGTAGCCGCTTTTATTGAGCCTAAAACGTTCGTAGTCGGCTTTGTAAATCCCTGGGTAAATCGGGCCGCTTAACGGTTCGAATTCCGGGGAGACTGCAAAGCTTGGGACCGGGAGAGGCCGGAGGTACTTTTGGGGTAGGAGTGAAATCCTGTAATCCCAAAGGGACCACCTGTGGCGAAAGCGTCCGGCTTGAACGGCTCCGACGATGAGGAACGAAGGCTAGGGGAGCAAACCGG
>AF402986.1.984
TACCGGCGGCACGAGTGGTGTCCGCGATTATTGGGCTTAAAGCGTCCGTAGCCGGTTAGAACCGTCTCATGTGAAATATTGCCGCTTAACGGCAATGCGTGCATGAGATACCTTCTGACTAGGGAGTGGGAGAGGTTGAGAGTACTTATGGGGTAGGGGTTAAATCCTGTAATCCTATAAGGACTACCTGTGGCGAAGGCGCTCAACCAGAACACGTCCGACGGTGAGTGACGAAGGCTAGGAGAACGAATCGG
>AF403151.1.2706
TTCCAGCACAAGTGGCATACTTTGACGTTGTTGCCGTTAAAAAGCTCGTAGTTGGTTGGCATCCGAGGGACTGCCCTATGGACCGCCTGGCAACCGCTGAGTGGTCTGTTACGTAAGCCCCTTGATGTGCCCGCTCTCCCTCGGGAGACGGCCTCCTAACCCATCCGGGCTCTGGGGGTGCCGTTCTCTCTGGGGGCAGAGCATCTCAGTGGGATCGATTTTCCGAAGAGGAGAGGCGGGTCTGGCCCTAGTCCCCCTTCGCGGGGGGTTCTGGACCGCCGTCTCTCCGCCGTGTATCCTCTCCTCGGAGAGAGATACCGTTGTTGGCCTACATCCTTAAACCAACGCAGCAAAGTGGCCCGAGGGGCTCCCTCATCTCGGCACGGAAGGAGGAGTGGGGGGAGAGACTTCGGCTCTCTCTCTGCTTGCTCGCCCATGCCCGGGGGCAGCGCCAAAGGCAAAGGAGATGCCCACTGGTATTGTACCATGAGGAAAGCTGAGCGCTCCAAGCAAGTTGTCCTTCCTGCCGATCGGATGTTCAAGCGTGGCATAACAAGGGACCGGTCCATTGGACCTTCTGTTCTGGCATTCTTTACTGGCCCCGCTGTGGACGAACTTCGCTTCCCCTTACGGACTTCTCGTTCTTGGCCCTTGGCGGGGGTTGGGTAGGTACTTGCTTGGTCCATGCTCCTCGCATGCTCCTCCCTTCTCCCCCGAGGTCGCCTCGAGTTGGCCCGGGGAACGAGGTGTTGACGGAGGTCGTTTCGGTGTGGAGGGTACTGGATGGCGAGCGGTTAAACGCTTTGACCCATCTCAGGACCACCAAAGGCGAAAGCACTCCACAGGTCTCGACCTGCCAATCAAGAGCGAGTGTGCTGTGATCGAAGAGG
>AF403181.2700.4245
TACGTAGGGGGCAAGCGTTGTCCGGAATCATTGGGCGTAAAGGGCGCGTAGGCGGATACTTAAGTCTGGTGTGAAAACCTAGGGCTCAACCCTGGGACTGCATCGGAAACTGGGTATCTTGAGGACAGGAGAGGAAAGTGGAATTCCACGTGTAGCGGTGAAATGCGTAGATATGTGGAGGAACACCAGTGGCGAAGGCGACTTTCTGGACTGTAACTGACGCTGAGGCGCGAAAGCGTGGGGAGCAAACAGG
>AF403541.1.1518
TACGTAGGGCGCAAGCGTTGTCCGGAATTATTGGGCGTAAAGAGCTCGTAGGCGGTCTGTCGCGTCTGGTGTGAAATCCCGAGGCTCAACCTCGGGCTTGCATCGGGTACGGGCGGACTAGAGTGCTGTAGGGGAGACTGGAATTCCTGGTGTAGCGGTGGAATGCGCACATATCAGGAGGAACACCGATGGCGAAGGCAGGTCTCTGGGCAGTTACTGACGCTGAGGAGCGAAAGCATGGGGAGCGAACAGG
>AF403800.1.1912
TTCCAGCTCCACTAGCGTATATTAAAGTTGTTGCGGTTAAAACGTTCGAAGTTGAACTTTGTCTCACACTGTGGCGTCCCCCTTACGGGTGTTGGCGGTCCATGGCCTGTGCAGACTGTAAGTCTTGGCAAATATGTGTTTGAACCTTTCTTCGGATTGGCTAGGATGCATATGCTAAAATTGTGTTCAACTGCCTTTTGTTAGGTGGTTTTATGCAAGCCAAGCACATTTTTATCTTGAACAAATTAGAGTGATCAAAGCAAGCTATCATATGCTTGGATAATTATGCATGGAATAATGGAATAAGACCCTGGTCTTTTTCTCGTTGGTTTGAATAGACCAAAGGTAATGATTAATAGAAGCAGCTGGGGGCATTAGTATTACGGCGCGAGAGGTGAAATTCGTAGACCGTCGTAAGACTATCTGAAGCGAAAGCATTTGCCAAGGATGTTTTCATTAATCAAGAACGAAAGTTAGAGGATCGAAGGCG
>AF405547.1.1802
TACCAGCTCCAATAACGTATGTTAAAGTTGTTGCAGTTAAAAAGCTCGTAGTCGTACTGTTGGCGTGCGTTGAGGTATACCGTGTCGAACGACATGTGTTACATGACGCACCCTTTCGTCTACAGCACTTGTATCTGGTCTTGATTGACTGTGTTACAATTGTGCGTAGACCTTTTACTGTGAGAAAATTAGAGTGCTCAAGGCAAGCGTGACTGCGTTTGAATATTACAGCATGGGATAACAAAATACGACTTTCGTGCGATTTTGTTGGTTTCATTGACCGGAAGTAATGATGGATAGGGATAGTTGGGGGTGCTAGTATTGTGCGGCCAGAGGTGAAATTCATGGATTCGCTCAAGACTAACTAATGCGAAAGCATTCACCAAGGATGTGCCCTTTGATCAAGAACGAAAGTTGAGGGATCGAAGATG
>AF406514.1.1374
TACGAAGGGATCTAGCGTTATTCGGAATTACTGGGCGTAAAGCGAGCGTAGGCGGATTTGTAAGTTGGAGGTGAAATCCCACAGCTTAACTCTGGAACTGCCTTCAAAACTACATTTCTTGAGTTTGGTAGAGGAGAGTGGAATTCCTAGTGTAGAGGTGAAATTCGTAGATATTAGGAGGAACACCAGTGGCGAAGGCGACTCTCTGGGCCAATACTGACGCTGAGGTTCGAAAGCATGGGTAGCGAACAGG
>AF406516.1.1380
TACGGAGGGGGCTAACGTTGTTCGGAATTACTGGGCGTAAAGCGCGCGTAGGCGGATTAGACAGTTGAGGGTGAAATCCCGGAGCTTAACTCCGGAACTGCCTTCAATACTACTAATCTTGAGTTCGGAAGAGGTGAGTGGAATTCCTAGTGTAGAGGTGAAATTCGTAGATATTAGGAAGAACATCAGTGGCGAAGGCGACTCACTGGTCCGATACTGACGCTGAGGTGCGAAAGCGTGGGGAGCAAACAGG
>AF406518.1.1381
TACGGAGGGGGCTAACGTTGTTCCGGAATTACTGGGCGTAAAGCGCGCGTAGGCGGATTAGACAGTTGAGGGTGAAATCCCGGAGCTTAACTCCGGAACTGCCTTCAATACTACTAATCTTGAGTTCGGAAGAGGTGAGTGGAATTCCTAGTGTAGAGGTGAAATTCGTAGATATTAGGAAGAACATCAGTGGCGAAGGCGACTCACTGGTCCGATACTGACGCTGAGGTGCGAAAGCGTGGGGAGCAAACAGG
>AF406520.1.1371
TACGGAGGGGGCAAGCGTTGCTCGGAATTACTGGGCGTAGAGCGCGCGTAGGCCGATTAGTAAGTCAGTGGTGAAAGCCCGGGGCTCAACCTCGGAACTGCCTTTGATACTGCTAGTCTTGAGTTCGAGAGAGGTGAGTGGAGATTTCTAGTGTAGAGGTGAAATTCGTAGATATTAGAAAGAACACCAGTGGCGAAGGCGGCTCACTGGCTCGATACTGACGCTGAGGTGCGAAAGCGTGGGGAGCAAACAGG
>AF406524.1.1387
TACGGAGGGGGCAGCGTTGTTCGGAATTACTGGGCGTAAAGGGCGCGCAGGCGGCGTCGCTAGTCAGGTGTGAAATCCCCAGGCTTAACCTGGGAACTGCACTTGATACTGCGATGCTAGAGTTCGGAAGAGGGTAGTGGAATTCCCAGTGTAGAGGTGAAATTCGTAGATATTGGGAAGAACACCAGTGGCGAAGGCGGCTACCTGGTCCGATACTGACGCTGAGGCGCGAAAGCGTGGGGAGCAAACAGG
>AF406525.1.1413
TACGGAGGGTCCAAGCGTTAATCGGGAATTACTGGGCGTAAAGCGCGCGTAGGCGGTTTAGCAAGTTGAATGTGAAAGCCCTGGGCTCAACCTAGGAACTGCATTCAAAACTACTAAACTAGAGTACGAGAGAGGAGAGTAGAATTTCTGGTGTAGCGGTGAAATGCGTAGATATCAGAAGGAATACCAATGGCGAAGGCAGCTCTCTGGCTCGTCACTGACGCTAAGGTGCGAAAGCGTGGGTAGCAAACAGG
>AF406526.1.1416
TACGGATGGTGCAAGCGTTAATCGGAATTACTGGGCGTAAAGCGCGCGTAGGTGGCATATTAAGTTAGATGTGAAATCCCGAGGCTTAACCTCGGAACTGCATCTAAAACTAATAAGCTAGAGTACTAGAGAGGAAAGTAGAATTCTTAGTGTAGCGGTGGAATGCGTAGATATTAAGAGGAATACCAATGGCGAAGGCAACTTTCTGGATAGATACTGACACTGAGGTGCGAAAGCGTGGGGAGCAAACAGG
>AF406530.1.1447
TACGGAGGGTCCAAGCGTTAATCGGAATTACTGGGCGTAAAGCGCGCGTAGGCGGTTCAACAAGTCGGTCGTGAAAGTTTAGGGCTTAACCCTGAAATTGCGATCGATACTGTTGTGCTAGGATATGGTAGAGGTGAATGGAATTCCGAGTGTARCGGTGAAATGCGTARATATTCGGAGGAACACCAATTGCGAAGGCAGTTCACTGGACCACTATCGACGCTGAGGAGCGAAAGCTAGGGGAGCAAACAGG
>AF406532.1.1430
TACGGAAGGTGCAAGCGTTAATCGGAATTACTGGGCGTAAAGCGCGCCTAGGTGGTTTTTTAAGTTGGATGTGAAAGCCCTGGGCTCAACCTAGGAACTGCATCCAAAACTGAATAACTAGAGTACGATAGAGGGAGGTAGAATTCATAGTGTAGCGGTGGAATGCGTAGATATTATGAAGAATACCAGTGGCGAAGGCGGCCTCCTGGATCTGTACTGACACTAAGGTGCGAAAGCGTGGGTAGCGAACAGG
>AF406533.1.1426
TACGGAAGGTCCAAGCGTTAATCGGAATTACTGGGCGTAAAGCGCGCGTAGGTGGATTAGTAAGTTAGTGGTGAAAGCCCGGGGCTCAACCTCGGAACTGCCTTTGATACTGCTAGTCTTGAGTTCGAGAGAGGTGAGTGGAATTTCTAGTGTAGAGGTGAAATTCGTAGATATTAGAAAGAACACCAGTGGCGAAGGCGGCTCACTGGCTCGATACTGACGCTGAGGTGCGAAAGCGTGGGGAGCAAACAGG
>AF406541.1.1399
TACGGAGGATCCAAGCGTTATCCCGGAATCATTGGGTTTAAAGGGTCCGTAGGTGGATAATTAAGTCAGAGGTGAAATCTTGCAGCTCAACTGTAAAATTGCCTTTGATACTGGTTATCTTGAGTTATTATGAAGTAGTTAGAATATGTAGTGTAGCGGTGAAATGCATAGATATTACATAGAATACCAATTGCGAAGGCAGATTACTAATAATCAACTGACACTGATGGACGAAAGCGTGGGTAGCGAACAGG
>AF406543.1.1404
TACGTAGGGGCAAGCCGTTGTCCGGATTTATTGGGCGTAAAGAGCTCGTAGGCGGTTCAACAAGTCGGTCGTGAAAGTTTAGGGCTTAACCCTGAAATGTCGATCGATACTGTTGTGACTAGGATATGGTAGAGGTGAATGGAATTCCGAGTGTANCGGTGAAATGCGTANATATTCGGAGGAACACCAATTGCGAAGGCAGTTCACTGGACCACTATCGACGCTGAGGAGCGAAAGCTAGGGGAGCAAACAGG
>AF406544.1.1455
TACGAGGGGTGCAAGCGTTGTCCGGAATCACTGGGCGTAAAGGGTCCGTAGGCGTCCCAACAAGTCATTTGTTAAATCCACCGGCTTAACCGGTGACCTGCATTTGAAACTTTTGGGATAGAGTATAGGAGAGGAAAGTGGAATTCCTGGTGTAGCGGTGACATGCGTAGATATCAGGAGGAACACCTATGGCGAAGGCAGCTTTCTGGCCTATTACTGACGCTGAGGGACGAAAGCGTGGGGAGCGAACAGG
>AF406547.1.1346
TACGAAGGGACCTAGCTAATTACGTAATTACTGGGCGTAAAGCGCGCGTAGGCGGTTAAGTAAGTTAATTGTGAAAGCCCAAAGCTCAACTTTGGAATTGCAATTAAAACTACTTAGCTAGAGTTTATCAGAGGAAAGCGGAGTACATAGTGTAGAGGTGAAATTCGTAGATATTATGTAGAACACCAGTTGCGAAGGCGGCTTTCTGGGATAATACTGACGCTGAGGTGCGAAAGTATGGGTAGCGAAGAGG
>AF406550.1.1410
TACGGAGGATCCAAGCGTTATCCGGAATCATTGGGTTTAAAGGGTCCGTAAGGTGGGACAAATAAGTCAGAGGTGAAATCCTGCAGCTCAACTGTAGAACTGCCTTTGATACTGTTTGTCTTGAGTTATTATGAAGTGGTTAGAATGTGTAGTGTAGCGGTGAAATGCATAGATATTACACAGAATACCGATTGCGAAGGCAGATCACTAATAATTAACTGACACTGAGGGACGAAAGCGTGGGTAGCGAACAGG
>AF406551.1.1439
TACATGGGGTGCAAGCGTTGTCCGGATTTATTGGGCGTAAAGGGTTCGTAGGTGGACTAATCAGTCAAAATTGAAATCCAATGGCTTAACCATTGTCACGGTTTTGATACTATTAGTCTTGAGTTAAATAGAGGTAAGTGGAATTCCTGGTGTAGCGGTGAAATGCGTAGATATCAGGAGGAACGCCAAAGGAGAAGTCAGCTTACTGGATTTATACTGACACTGAGGAACGAAAGCGTGGGTAGCAAACAGG
>AF406554.1.1461
TACGGAGGGTGCGAGCGTTAATCGGAATTACTGGGCGTAAAGCGCGCGTAGGCGGTTCGGTAAGTCGGGTGTGAAAGCCCCGGGCTCAACCTGGGAATTGCATCCGATACTGTCGGGCTAGAGTCTGGTAGAGGGCANTGGAATTCCGGGTGTAGCGGTGAAATGCGTAGATATCCGGAGGAACACCAGTGGCGAAGGCGACTGCCTGGACCAAGACTGACGCTGAGGTGCGAAAGCGTGGGTAGCAAACAGG
>AF406617.1.1409
TACGAGGGTGCAAGCGTTAATCGGAATTACTGGGCGTAAAGCGCACGTAGGTGGATAGATAAGCTGGGTGTGAAAAACCGGGGCTCAACCTCGGCCGTGCATTCAGAACTGTCTGTCTAGAGTAAGGGAGAGGGGGGTAGAATTCCAGGTGTAGCGGTGAAATGCGTAGAGATCTGGAGGAATACCGGTGGCGAAGGCGGCCCCCTGGCCCATTACTGACACTGAGGTGCGAAAGCGTGGGTAGCGAACAGG
>AF406632.1.1748
TTCCAGCTCCAATAGCGTATATTTAAGTTGTTGCAGTTAAAAAGCTCGTAGTTGGATCTTGGGCTGGGCCGGCCGGTCCGCCCCACGGTGTGCACCGGCCTTCCCGTCCCTTCTGCCGGCGATGCGCTCCTGTCCTTAACTGGACGGGTCGTGCCTCCGGCGCCGTTACTTTGAAGAAATTAGAGTGCTCAAAGCAAGCCCACGCTCTGGATACATTAGCATGGGATAACATCGCAGGATTTCGGTCCTATTGTGTTGGCCTTCGGGATCGGAGTAATGATTAAGAGGGACGGTCGGGGGCATTCGTATTTCATAGTCAGAGGTGAAATTCTTGGATTTATGAAAGACGAACCACTGCGAAAGCATTTGCCAAGGATGTTTTCATTAATCAAGAACGAAAGTTGGGGGCTCGAAGACG
>AF406633.1.1513
TACGTAGGTGGCAAGCGTTATCCGGAATTATTGGGCGTAAAGCGCGCGCAGGTGGTTTCTTAAGTCTGATGTGAAAGCCCACGGCTCAACCGTGGAGGGTCATTGGAAACTGGGAGACTTGAGTGCAGAAGAGGAAAGTGGAATTCCATGTGTAGCGGTGAAATGCGTAGAGATATGGAGGAACACCACGTGGCGAAGGCGACTTTCTGGTCTGTAACTGACACTGAGGCGCGAAAGCGTGGGGAGCAAACAGG
>AF406783.1.1470
TACGTAGGGTGCGAGCGTTGTCCGGAATTACTGGGCGTAAAGAGCTCGTAGGTGGTTTGTCGCGTTGTTCGTGAAATCTCACGGCTTAACTGTGAGCGTGCGGGCGATACGGGCAGACTGGAGTACTGCAGGGGAGACTGGAATTCCTGGTGTAGCGGTGGAATGCGCAGATATCAGGAGGAACACCGGTGGCGAAGGCGGGTCTCTGGGCAGTAACTGACGCTGAGGAGCGAAAGCGTGGGGAGCGAACAGG
>AF407193.1.1468
AACGTAGGAGGCGAGCGTTATTCGGATTTATTGGGCGTAAAGCGCGCGCAGGCGGTTCGGTAAGTTGGGTGTGAAATCTCCTGGCTCAACTGGGAGGGTGCGCTCAAGACTGTCGGACTTGAGGTCGGGAGAGGGAAGTGGAATTCCCGGTGTAGTGGTGGAATGCGTAGATATCGGGAGGAACACCAGTGGCGAAGGCGGCTTCCTGGCCCGCACCTGACGCTAAGGCGCGAAAGCGTGGGGAGCGAACGGG
>AF407195.1.1440
TACGTAGGGGGCGAGCGTTATCCGGATTTATTGGGCGTAAAGGGGGCGTAGGCAGCTTTTCAAGTCGGATGTAAAATCTCCCGGCTCAACTGGGAGGGACCATTCGAAACTGTTGGGCTAGAGTGCAGCAGAGGAATGCGGAATTCCCGGTGTAGTGGTGGAATGCGTAGATATCGGGAGGAACACCAGTGGCGAAGGCGGCATCCTAGGCTGTTACTGACGCTGAGGCCCGAAGCGTGGGGAGCAAACAGGG
>AF407200.1.1486
TACGTAGAAGGCAAACGTTATTCGGATTTACTGGGCGTAAAGCAGGTGCAGACGGTCTTTTAAGTCGGATGTTAAATCTCCTGACTCAATCAGGAGCGGTCATTCGATACTAAGGGGCTTGAGGGCAGCAGAGGAAGGCGGAATTCCCGGTGTAGCGGTGAAATGCGTAGATATCGGGAGGAACACCAGTGGCGAAGGCGGCCTTCTGGGCTGTTCCTGACGTTAAGACCTAAAAGCGTGGGGAGCGAAACGG
>AF407201.1.1446
TACAGAGGTGGCGAGCGTTACTCGGATTTATTGGGTGTAAAGGGCAAGTAGGCGTCTTGACAAGTTAGGAGTGAAATCCTGCAGCTCAACTGCAGAACTGCTCTTAAAACTGTCGAGATTGAGACTGGAAGAGGAGAGTGGAATTCTCGGTGTAAGAGTGAAATCTGTAGATATCGAGAGGAACACCAGTGGCGAAGGCGGCTCTCTGGTCCGGTTCTGACGCTGAATTGCGAAAGCTAGGGGAGCAAACAGG
>AF407206.1.1504
AACGTAGGGGGCGAGCGTTGTCCGGAATTACTGGGCGTAAAGGGCGTGTAGGCGGTTTAAGAAGTCAGGGGTGAAATACCGCAGCTCAACTGCGGGGCTGCCTCTGAAACCATTAGACTTGAGGGCAGGAGAGGAGAGTGGAATTCCCGGTGTAGCGGTGAAATGCGTAGATATCGGGAGGAACACCAGTGGCGAAGGCGGCTCTCTGGCCTGACCCTGACGCTGAGGCGCGAAAGCGTGGGGAGCAAACAGG
>AF407207.1.1491
TACGGGGGTGGCGAGCGTTACTCGGATTCATTGGGTGTAAAGGGCAGGTAGGCGTCTCAGCAAGTCGGTGGTGAAATCCTAAGGCTTAACCTTAGAACTGCTTCCGAAACTGCTGAGATTGAGGATAGAAGAGGAGAGCGGAATTCCCGGTGTAAGGGTGAAATCTGTAGATATCGGGAGGAACACCAGTGGCGAAGGCGGCTCTCTGGGCTATCCCTGACGCTAAGCTGCGAAAGCTAGGGTAGCAAACAGG
>AF407384.1.1481
TACGAAGGGGGCTAGCGTTGTTCGGATTTACTGGGCGTAAAGCGCACGTAGGCGGATTCTTAAGTCAGAGGTGAAATCCCGGGGCTCAACCTCGGAACTGCCTTTGATACTGGGGATCTCGAGTTCGGGAGAGGTGAGTGGAACTGCGAGTGTAGAGGTGAAATTCGTAGATATTCGCAAGAACACCAGTGGCGAGGGCGGCTCACTGGCCCGATACTGACGCTGAGGTGCGAAAGCGTGGGGAGCAAACAGG
>AF407385.1.1467
TACGTAGGGTGCGAGCGTTAATCGGAATTACTGGGCGTAAAGCGTGCGCAGGCGGATTGTTAAGCAAGATGTGAAATCCCCGGGCTTAACCTGGGAATGGCATTTTGAACTGGCAGTCTAGAGTGTGTCAGAGGGGGGTGGAATTCCACGTGTAGCAGTGAAATGCGTAGATATGTGGAGGAACACCAATGGCGAAGGCAGCCCCCTGGGATAACACTGACGCTCATGTACGAAAGCGTGGGTAGCAAACAGG
>AF407387.1.1479
TACCGTAGGGTGCGAGCGTTAATCGGAATTACTGGGCGTAAAGCGTGCGCAGGCGGTTTTGTAAGACAGGCGTGAAATCCCCGGGCTTAACCTGGGAACTGCGTTTGTGACTGCAAGACTAGAGTGCGGCAGAGGGGGGTAGAATTCCACGTGTAGCAGTGAAATGCGTAGATATGTGGAGGAATACCGATGGCGAAGGCAGCCCCCTGGGTCGACACTGACGCTCATGCACGAAAGCGTGGGGAGCAAACAGG
>AF407388.1.1452
TACGTAGGTGGCAAGCGTTGTCCGGATTTACTGGGTGTAAAGGGCGTGTAGGCGGGTTTATAAGTCAGATGTGAAATTGCAGGGCTCAACCCTGTAGCTGCATCTGAAACTGTAGATCTTGAGTACTGGAGAGGGAAGTGGAATTCCTAGTGTAGCGGTGAAATGCGTAGATATTAGGAGGAACACCAGTGGCGAAGGCGACTTTCTGGACAGTAACTGACGCTGAGGCGCGAAAGCGTGGGGAGCAAACAGG
>AF407392.1.1502
TACGTAGGGTGCGAGCGTTAATCGGAATTACTGGGCGTAAAGCGTGCGCAGGCGGTGATGTAAGACAGATGTGAAATCCCCGGGCTCAACCTGGGACCTGCATTTGTGACTGCATCGCCTAGAGTACGGTAGAGGGGGATGGAATTCCGCGTGTAGCAGTGAAATGCGTAGATATGCGGAGGAACACCGATGGCGAAGGCAATCCCCTGGACCTGTACTGACGCTCATGCACGAAAGCGTGGGGAGCAAACAGG
>AF407393.1.1517
TACGTAGGGGGCAAGCGTTGTCCGGAATTACTGGGCGTAAAGGGCGTGTAGGCGGTTACCTAAGTCAGGTGTTTAAGCTGCCGGCTCAACCGGGAGAGTGCACCTGAAACTGAGTAACTTGAGGGCAGGAGAGGGAAGTGGAATTCCTAGTGTAGCGGTGAAATGCGTAGATATTAGGAGGAACACCAGTGGCGAAGGCGACTTCCTGGCCTGTCCCTGACGCTGAGGCGCGAAAGCGTGGGGAGCAAACAGG
>AF407397.1.1468
TACGTAGGGTGCGAGCGTTAATCGGAATTACTGGGCGTAAAGCGTGCGCAGGCGGTGATGTAAGACAGATGTGAAATCCCCGGGCTCAACCTGGGACCTGCATTTGTGACTGCATCGCTAGAGTACGGTAGAGGGGGATGGAATTCCGCGTGTAGCAGTGAAATGCGTAGATATGCAGAGGAACACCGATGGCGAAGGCAATCCCCTGGACCTGTACTGACGCTCATGCACGAAAGCGTGGGGAGCAAACAGG
>AF407398.1.1496
TACGTAGGTGGCAAGCGTTATCCGGATTTACTGGGTGTAAAGGGCGTGTAGGCGGGTGTGCAAGTCGGATGTGAAATTCCCAGGCTTAACCTGGGCGGGTCATCCGAAACTGCAGATCTTGAGTACTGGAGAGGATAGTGGAATTCCTAGTGTAGCGGTAAAATGCGTAGATATTAGGAGGAACACCAGTGGCGAAGGCGGCTATCTGGACAGTAACTGACGCTGAGGCGCGAAAGCGTGGGGAGCAAACAGG
>AF407399.1.1481
TACGTAGGTGGCAAGCGTTGTCCGGATTTACTGGGTGTAAGGGCGTGTAGGCGGGTTTATAAGTCAGATGTGAAATTGCAGGGCTCAACCCTGTAGCTGCATCTGAAACTGTAGATCTTGAGTACTGGAGAGGGAAGTGGAATTCCTAGTGTAGCGGTGAAATGCGTAGATATTAGGAGGAACACCAGTGGCGAAGGCGACTTTCTGGACAGTAACTGACGCTGAGGCGCGAAAGCGCGGGGAGCAAACAGG
>AF407403.1.1520
TACGTAGGTGGCAAGCGTTATCCGGATTTACTGGGTGTAGAGGGCGTGTAGGCGGCTCCGCAAGTCAGATGTGAAATTCCCAGGCTTAACCTGGGCGCTGCATCTGAAACTGCGGAACTTGAGTACTGGAGAGGATAGTGGAATTCCTAGTGTAGCGGTAAAATGCGTAGATATTAGGAGGAACACCGGTGGCGAAGGCGACTATCTGGACAGTAACTGACGCTGAGGCGCGAAAGCGTGGGGAGCAAACAGG
>AF407406.1.1505
TACGTAGGGGGCTAGCGTTGTCCGGATTTACTGGGCGTAAAGAGCGCAGCAGGCGGCCTCCGCAAGTCGGTCGTGAAATCCCTCGGCTCAACCGGGGGGCGTCGGTCGATACTGCGGGGCTTGGAAGGCGGTAGGGGGAGATGGAATTCCCGGTGTAGTGGTGAAATGCGTAGATATCGGGAGGAACACCGATGGCGAAAGCGATCTCCTGGGCCGTTCTTGACGCTGAGGCGCGAAAGCGTGGGGAGCGAACTGA
>AF407407.1.1516
TACGTAGGTGGCGAGCGTTATCCGGATTTACTGGGTGTAAAGGGCGTGTAGGCGGGTCTGCAAGTCGGATGTGAAATTCCCGGGCTTAACTCGGGCGGGTCATCCGAAACTGCGGATCTTGAGTACTGGAGAGGATAGTGGAATTCCTAGTGTAGCGGTAAAATGCGTAGATATTAGGAGGAACACCAGTGGCGAAGGCGGCTATCTGGACAGTAACTGACGCTGAGGCGCGAAAGCGTGGGGAGCAAACAGG
>AF407411.1.1497
TACGTAGGGTACAAGCGTTAATCGGAATTACTGGGCGTAAAGCGTGCGCAGGCGGTTTGGTAAGACAGATGTGAAATCCCCGGGCTCAACCTGGGAATTGCATTTGTGACTGCCCGGCTAGAGTGTGTCAGAGGGGGGTAGAATTCCACGTGTAGCAGTGAAATGCGTAGAGATGTGGAGGAATACCGATGGCGAAGGCAGCCCCCTGGGATGACACTGACGCTCATGCACGAAAGCGTGGGGAGCAAACAGG
>AF407416.1.1463
TACGTAGGGTGCGAGCGTTAATCGGAATTACTGGGCGTAAAGCGTGCGCAGGCGGTTGTGTAAGACAGTTGTGAAATCCCCGGGCTCAACCTGGGAATTGCATCTGTGACTGCACAGCTAGAGTACGGTAGAGGGGGATGGAATTCCGCGTGTAGCAGTGAAATGCGTAGATATGCGGAGGAACACCGATGGCGAAGGCAATCCCCTGGACCTGTACTGACGCTCATGCACGAAAGCGTGGGGAGCAAACAGG
>AF407673.1.1556
TACGTAGGTCCCGAGCGTTGCGCGAATTCACTGGGCGTAAAGCGTCCGCAGCCGGATGGGTAAGCGGTTCGTCAAAGCCCACCGCTCAACGGTGGAAAGGCGNACCGAACTGCCCATCTTGAGGCACGCTCAGGCAGGCGGAATTCCCGGTGTAGCGGTGAAATGCGTAGATATCGGGAGGAACACCGAAGGCGAAGGCAGCCTGCTGGGGCTGTTCTGACGGTCAGGGACGAAAGCTGGGGGAGCAAACCGG
>AF407674.1.1517
TACGGAGGGCGCGAGCGTTACCCGGATTTACTGGGCGTAAAGGGCGTGTAGGCGGCCTGGGGCGTCCCATGTGAAAGGCCACGGCTCATCCGTGGAGGAGCGTGGGATACGCTCAGGCTAGAGGGTGGGAGAGGGTGGTGGAATTCCCGGAGTAGCGGTGAAATGCGCAGATACCGGGAGGAACGCCGATGGCGAAGGCAGCCACCTGGTCCACTTCTGACGCTGAGGCGCGAAAGCGTGGGGAGCAAACCGG
>AF407677.1.1549
TACGTAGGGGGCAAGCGTTGTCCGGAATTATTGGGCGTAAAGCGCGCGCAGGCGGTTCATTAAGTCTGGTGTTTAACCTCGGGGCTCAACCCCGAGTCGCACTGGAAACTGGTGGACTTGAGTGCAGAAGAGGAAAGTGGAATTCCACGTGTAGCGGTGAAATGCGTAGAGATGTGGAGGAACACCAGTGGCGAAGGCGNCTTTCTGGGCTGTAACTGACGCTGAGGCGCGAAAGCGTGGGGAGCAAACAGG
>AF407678.1.1541
TACGTAGGGGGCAAGCGTTGTCCGGATTCACTGGGTGTAAAGGGTGCGCAGGCGGGTCCGTAAGTCGGGGGTGAAATCCTGCGGCTTAACCGTAGAATTGCCCTCGATACTGCGGGCCTTGGGTCCCGGAGAGGTCGGTGGAATTCCCGGTGTAGCGGTGAAATGCGTAGATATCGGGAGGAACACCAGTGGCGAAGGCGGCCGACTGGACGGGTACCGACGCTCAGGCACGAAAGCGTGGGGAGCAAACAGG
>AF407679.1.1525
TACGTAGGGGGCAAGCGTTATCCGGAATCACTGGGCGTAAAGGGTGCGTAGGCGGTCGACAAAGTCTGGGGTGAAAGGCTACGGCTCAACCGTAGTAAGCCTTGGAAACTTGTTGACTTGAGTGCAGGAGAGGTAAGTGGAATTCCTAGTGTAGCGGTGAAATGCGTAGATATTAGGAGGAACACCAGTGGCGAAGGCGACTTACTGGACTGTAACTGACGCAGAGGCACGAAAGCGTGGGGAGCAAACAGG
>AF407681.1.1520
TACGGAGGGCGCGAGCGTTACCCGGATTTACTGGGCGTAAAGGGCGTGTAGGCGGTCTGGGGCGTCCCATGTGAAAGACCACGGCTCAACCGTGGGGGAGCGTGGGATACGCTCAGGCTAGACGGCGGGAGGGGGTGGTGGAATTCCCGGAGTAGCGGTGAAATGCGCAGATACCGGGAGGAACGCCGATGGCGAAGGCAGCCACCTGGCTCGTTCGTGACGCTGAGGCGCGAAAGCGTGGGGAGCAAACCGG
>AF407682.1.1521
TACGGAGGGCGCGAGCGTTACCCGGATTTACTGGGCGTAAAGGGCGTGTAGGCGGTCTGGGGCGTCCCATGTGAAAGACCACGGCTCAACCGAGGGGGAGCGTGGGATACGCTCAGGCTAGACGGCGGGAGGGGGTGGTGGAATTCCCGGAGTAGCGGTGAAATGCGCAGATACCGGGAGGAACGCCGATGGCGAAGGCAGCCACCTGGCTCGTTCGTGACGCTGAGGCGCGAAAGCGTGGGGAGCAAACCGG
>AF407683.1.1517
TACGGAGGGCGCGAGCGTTACCCGGATTTACTGGGCGTAAAGGGCGTGTAGGCGGCCTGGGACGTCCCATGTGAAAGGCCACGGCTCAACCGTGGAGGAGCGTGGGATACGCTCAGGCTAGAGGGTGGGAGAGGGTGGTGAATTCCCGGAGTAGCGGTGAAATGCGCAGATACCGGGAGGAACGCCGATGGCGAAGGCAGCCACCTGGTCCACTTCTGACGCTGAGGCCCGAGAGCGTGGGGAGCAAACCGG
>AF407686.1.1508
TACGTAGGTGGCAAGCGTTGCCCGGATTTACTGGGCGTAAAGGATGCGTAGGCGGATATCTAAGTGGGATGTGAAATACCCGGGCTTAACCTGGGTGCTGCATTCCAAACTGGATATCTAGAGTGCGGGAGAGGAGAGTGGAATTCCTAGTGTAGCGGTGAAATGCGTAGAGATTAGGAAGAACACCAGTGGCGAAGGCGACTCTCTGGACCGTAACTGACGCTGAGGCATGAAAGCGTGGGGAGCAAACAGG
>AF407688.1.1504
TACGTAGGTGGCAAGCGTTGTCCGGATTTACTGGGCGTAAAGGATGCGTAGGTGGATATTTAAGTGGGAGTGAAATACCCGGGCTCAACTTGGGTGCTGCATTCCAAACTGGATATCTAGAGTGCAGGAGAGGAAAGCGGAATTCCTAGTGTAGCGGTGAAATGCGTAGAGATTAGGAAGAACACCAGTGGCGAAGGCGGCTTTCTGGACTGTAACTGACACTGAGGCATGAAAGCGTGGGGAGCAAACAGG
>AF407689.1.1505
TACGTAGGTGGCAAGCGTTGTCCGGATTTACTGGGCGTAAAGAGTATGTAGGCGGATATTTAAGTCAGATGTGAAATTCCCGGGCTTAACCTGGGCGCTGCATTTGAAACTGGACATCTAGAGTGCGGGAGAGGAAAGTGGAATTCCTAGTGTAGCGGTGAAATGCGTAGAGATTAGGAAGAACACCAGTGGCGAAGGCGACTTTCTGGACCGTAACTGACGCTGAGATACGAAAGCGTGGGGAGCAAACAGG
>AF407690.1.1521
TACGTAGGGGGCAAGCGTTATCCGGAATCACTGGGCGTAAAGGGTGCGTAGGCGGTCTTACAAGTCAGGGGTGAAAGGCTACGGCTCAACCGTAGTAAGCCTTTGAAACTGTAGGACTTGAGTGCAGGAGAGGAAAGTGGAATTCCTAGTGTAGCGGTGAAATGCGTAGATATTAGGAGGAACACCAGTGGCGAAGGCGACTTTCTGGACTGTAACTGACGCTGAGGCACGAAAGTGTGGGGAGCAAACAGG
>AF407693.1.1518
TACGGAGGGCGCGAGCGTTACCCGGATTTACTGGGCGTAAAGGGCGTGTAGGCGGCCTGGGGCGTCCCATGTGAAAGGCCACGGCTCAACCGTGGAGGAGCGTGGAATACGCTCAGGCTAGAGGGTGGGAGAGGGTGGTGAAATTCCCGGAGTAGCGGTAAATGCGCAGATACCGGGAGGAACGCCGATGGCGAAGGCAGCCACCTGGTCCACTTCTGACGCTGAGGCGCGAAAGCGTGGGGAGCAAACCGG
>AF407694.1.1515
TACGGAGGGCGCGAGCGTTACCCGGATTTACTGGGCGAAAAGGGCGTGTAGGCGGTCTGGGGCGTCCCATGTGAAAGACCACGGCTCAACCGTGGGGGAGCGTGGGATACGCTCAGGCTAGACGGCGGGAGGGGGTGGTGGTATTCCCGGAGTAGCGGTGAAATGCGCAGATACCGGGAGGAACGCCGATGGCGAAGGCAGCCACCTGGCTCGTTCGTGACGCTGAGGCGCGAAAGCGTGGGGAGCAAACCGG
>AF407695.1.1523
TACGTAGGGGGCAAGCGTTATCCGGAATCACTGGGCGTAAAGGGTGCGTAGGCGGTCGACAAAGTCTGGGGTGAAAGGCTACGGCTCAACCGTAGTAAGCCTTGGAAACTTGTTGACTTGAGTGCAGGAGAGGTAAGTGGAATTCCTAGTGTATCGGTGAAATGCGTAGATATTAGGAGGAACACCAGTGGCGAAGGCGACTTACTGGACTGTAACTGACGCTGAGGCACGAAAGCGTGGGGAGCAAACAGG
>AF407697.1.1535
TACGTAGGGTGCGAGCGTTAATCGGAATTACTGGGCGTAAAGCGTACGCAGGCGGCTCTGTAAGACAGGTGTGAAATCCCCGGGCTCAACCTGGGAACTGCATTTGTGACTGCAGGGCTAGAGTTTGTCAGAGGGGGGTGGAATTCCACGTGTAGCAGTGAAATGCGTAGAGATGTGGAGGAACACCGATGGCGAAGGCAGCCCCCTGGGGCATGACTGACGCTCAGGTACGAAAGCGTGGGGAGCAAACAGG
>AF407698.1.1557
TACGTAGGTGGCAAGCGTTGTCCGGAATTATTGGGCGTAAAGCGCGCGCAGGCGGGATATCAAGTCTATCTTAAAAGTTCGGGGCTCAACCCCGTGATGGGATGGAAACTGGTATTCTTGAGTATCGGAGAGGAAAGTGGAATTCCCAGTGTAGCGGTGAAATGCGTAGATATTGGGAGGAACACCAGTGGCGAAGGCGACTTTCTGGACGATGTCTGACGCTGAGGCGCGAAAGCCAGGGGAGTGAACGGG
>AF407699.1.1503
TACGTAGGCAGCGAGCGTTGTTCGGAATTACTGGGCGTAAAGCGTGCGTAGGCGGTTGGCTAAGTTCGGTGTAAATCTCCCGGCTCAACTGGGAGGGTGCGCCGAAAACTGGCCGGCTAGAGTGCGGGAGAGGGAAGTGGAATTCCTGGTGTAGCGGTGAAATGCGTAGATATCAGGAGGAACACCGGTGGTGAAGACGGCTTCCTGGACCGTGACTGACGCTGAGGCACGCAAGCGTGGGGAGCAAACAGG
>AF407700.1.1564
TACGGAGGGTGCAAGCGTTGTTCGGAATCACTGGGCGTAAAGCGCGTGTAGGCGGCCTCTTAAGTCTGGTGTGAAAGCCCGGGGCTCACCCCCGGAAGGGCACTGGATACTGGGAGGCTAGAGTACCGGAGAGGAGGGTGGAATTCCTGGTGTAGCGGTGAAATGCGTAGATATCAGGAGGAACACCGGTGGCGAAGGCGGCCCTCTGGACGGCTACTGACGCTGAGACGCGAAAGCGTGGGGAGCAAACAGG
>AF407701.1.1488
TACAGAGGCCACGAACGTTATTCGGAATCACTGGGCTTAAAGGGTGCGTAGGCGGGCCGCCAAGTGTTCTGTGAAAGCCCCGGGCTCAACCCGGGAACGGCAGGGCATACTGGCGGTCTTGAGGGATCTAGGGGCAGACAGAACAGTCGGTGGAGCGGTGAAATGCGTAGAGATCGACTGGAATGCCGATGGCGAAGGCGGTCTGCTGGGGATCATCTGACGCTGAGGCACGAAAGCGTGGGGAGCAAACAGG
>AF407702.1.1543
TACGAAGGTGGCAAGCGTTGTTCGGATTTACTGGGCGTACAGGGTGCGTAGGCGGTTCGGTAAGCCCTCCGTGAAAGCTCTAGGCTTAACCTAGAAAGTGCGGAGGGGACTGCCGGGCTAGAGGACGGGAGAGGAGCGCGGAATTCCCGGTGTAGCGGTGAAATGCGTAGAGATCGGGAGGAAGGCCGGTGGCGAAGGCGGCGCTCTGGAACGTTTCTGACGCTGAGGCACGAAAGCGTGGGGAGCAAACAG
>AF407706.1.1492
TACGGAGGGTGCGAGCGTTACCCGGATTTACTGGGTGTAAAGGGCGTGTAGGCGGTCTTTCAAGTCCGATGCTAAAGACCGAAGCTCAACTTCGGGGGTGCGTTGGATACTGTGAGGCTAGACGGTCGGAGAGGGTAGCGGAATTTCCGGAGTAGCGGTGAAATGCGCAGATACCGGAAGGAACGCCGATAGCGAAAGCAGCTACCTGGACGATTTGTGACGCTGAGGCGCGAAAGCGTGGGGAGCAAACCGG
>AF407708.1.1532
GACATAGGTGGCGAGCGTTATTCGGAATTACTAGGCGTAAAGCGAGTGTAGGCGGACTCTTAAGTCTGACGTTAAATCTCCTGGCTTAACTAGGAGCTGTCGTCGGATACTGAGAGCCTCGAATGGGGTAGGGGGCAGCGGAATTCCCGGTGTAGCGGTGAAATGCGTAGATATCGGGAGGAACACCTATGGCGAAAGCAGCTGCCTGGGCCTCTATTGACGCTAAGACTCGAAAGCTGGGGGAGCAAACAGG
>AF407710.1.1564
TACGGAGGGTGCGAGCGTTAATCGGAATTACTGTGCGTAAAGGGTGCGTAGGTGGCCTGCTGAGTCCGATGTGAAAGCCCTGGGCTTAACCTGGGAATGGCATTGGATACTGGTGGGCTGGAGTGTGGCAGAGGGTCGTGGAATTCCCGGTGTAGCGGTGAAATGCGTAGAGATCGGGAGGAACACCCGTGGCGAAGGCGGCGACCTGGGCCAACACTGACGCTGAGGCACGAAAGCGTGGGGAGCAAACAGG
>AF407711.1.1549
TACGTAGGGTGCGAGCGTTAATCGGAATTACTGGGCGTAAAGCGTGCGCAGGCGGCCCTTTAAGTCAGGTGTGAAAGCCCCGGGCTTAACCTGGGAATGGCGCTTGAGACTGGAGGGCTTGAGTGCGGCAGAGGGGGGTGGAATTCCTGGTGTAGCGGTGAAATGCGTAGAGATCAGGAGGAACACCGATGGCGAAGGCAGCCCCCAGGGCCGCGTCTGACGCTCAGGCACGAAAGCGTGGGGAGCAAACAGG
>AF407714.1.1504
TACGTAGGCAGCAAGCGTTGTTCGGAATTACTGGGCGTAAAGCGTGCGTAGGCGGTTGGCTAAGTTTGGTGTGAAATCTCCCGGCTTAACTGGGAGGGTGCGCCGAAAACTGGCCGGCTAGAGTGCGGGAGAGGGAAGTGGAATTCCTGGTGTAGCGGTGAAATGCGTAGATATCAGGAGGAACACCTGTGGTGTAGACGGCTTCCTGGACCGTGACTGACGCTGAGGCACGAAAGCGTGGGGAGCAAACAGG
>AF407715.1.1493
TACGAAGGGGGCTAGCGTTGCTCGGAATGACTGGGCGTAAAGGGCGCGTAGGCGGTTCACACAGTCAGGCGTGAAATTCCTGGGCTTAACCTGGGGGCTGCGTTTGATACGTGTGGACTTGAGGGTGGGAGAGGCTCGTGGAATTCCCAGTGTAGAGGTGAAATTCGTAGATATTGGGAAGAACACCGGTGGCGAAGGCGGCGAGCTGGTCCATTTCTGACGCTGAGGCGCGAAAGCGTGGGGAGCAAACAGG
>AF407716.1.1486
TACGAAGGGGGCTAGCGTTGCTCGGAATCACTGGGCGTAAAGCGCACGTAGGCGGCTTTCTAAGTCAGGGGTGAAATCCCGGAGCTCAACTCCGGAACTGCCTTTGATACTGGAGAGCTTGAGTTCGGGAGAGGTGAGTGGAACTGCGAGTGTAGAGGTGAAATTCGTAGATATTCGCAAGAACACCAGTGGCGAAGGCGGCTCACTGGCCCGATACTGACGCTGAGGTGCGAAAGCGTGGGGAGCAAACAGG
>AF407717.1.1520
GACGAACCGTGCAAACGTTGTTCGGAATCACTGGGCATAAAGGGCGCGTAGGCGGGCCGTCAAGTCAGGGGTGAAATCCTCCAGCTCAACTGGGGAACTGCCCTTGATACTGACGGTCTTGAGTGAGGTAGGGGTGTGCGGAACTGATGGTGGAGCGGTGAAATGTGTTGATATCATCAGGAACTCCGGTGGCGAAGGCGGCACACTGGACCTTGACTGACGCTGAGGCGCGAAAGCTAGGGGAGCAAACGGG
>AF407718.1.1491
AACGTAGGAGGCGAGCGTTATCCGGAGTTACTGGGCGTAAAGCGTGCGCAGGCGGTTCTGTAAGTGGCTTGTGAAAGCGCCCGGCTAAACCGGGCGAGGACAGGTCAGACTGCAGGGCTGGGATGGAACAGAGGGCTGTGGAATTCCGGGTGTAGCGGTGAAATGTGCAGAGATCCGGAGGAACACCAGAGGTGAAGACGGCGGCCTGGGTTCCAATCGACGCTGAGGCACGAAAGCGTGGGGAGCGAACGGG
>AF407719.1.1505
TACGTAGGCAGCAAGCGTTGTTCGGAATTATTGGGCGTAAAGAGTGCGTAGGCGGTTTTGCAAGTCTGGTGTGAAATCTCCCGGCTTAACTGGGAGGGTGCGCCGGAAACTGCAAGGCTTGAGTGTGGGAGAGGAAAGCGGAATTCCTGGTGTAGCGGTGAAATGCGTAGATATCAGGAGGAACACCGGTGGTGTAGACGGCTTTCTGGACCACTACTGACGCTGAGGCACGAAAGCGTGGGGAGCAGACAGG
>AF407720.1.1497
TACGAAGGGGGCTAGCGTTGCTCGGAATTACTGGGCGTAAAGGGCGCGTAGGCGGCCTTGTCAGTCGGGCGTGAAATCCCCGGGCTCAACCTGGGAATTGCGTTCGATACGGCTGGGCTTGAGGCCGAGAGAGGGTGGTGGAATTCCCAGTGTAGAGGTGAAATTCGTAGATATTGGGAAGAACACCGGTGGCGAAGGCGGCCACCTGGCTCGGTACTGACGCTGAGGCGCGACAGCGTGGGGAGCAAACAGG
>AF407721.1.1489
TACGGAGGGGGCTAGCGTTGTTCGGAATTACTGGGCGTAAAGCGCACGTAGGCGGCTTTTCAAGTCAGAGGTGAAAGCCCGGGGCTCAACTCCGGAATTGCCTTTGAAACTGGATCGCTAGAACACGGGAGAGGTGAGTGGAATTCCGAGTGGAGAGGTGAAATTCGTAGATATTCGGAGGAACACCAGTGGCGAAGGCGGCTCACTGGACCGTTGTTGACGCTGAGGTGCGAAAGCGTGGGGAGCAAACAGG
>AF407725.1.1541
TACGAAGGGTGCAAGCGTTAATCGGAATTACTGGGCGTAAAGGGTGCGTAGGCGGTTGCCTCAGTCCGTTGTAAAGCCCTGGGCTCAACCTGGGAATGGCAGTGGATACTGGGTGACTGGAGTACGGTAGAGGATGGCGGAATTCCCGGTGCAGCAGTGAAATGCGTAGAGATCGGGAGGAACATCAGTGGCGAAGGCGGCCATCTGGACCAGTACTGACGCTGAGGCACGAAAGCGTGGGGAGCAAACAGG
>AF407726.1.1531
TACAGAGGTCCCAAGCGTTGTTCGGATTTATTGGGCGTAAAGGGTGCGTAGGCGGTCGGGTAAGTCATGTGTGAAATCTCGGAGCTCAACTCCGAAACTGCACGCGATACTGCCCGGCTCGAGGAGTGGAGAGGAGACTGGAATTCTCGGTGTAGCAGTGAAATGCGTAGATATCGAGAGGAACACCTGTGGCGAAGGCGGGTCTCTGGACACATCCTGACGCTGAGGCACGAAGGCCAGGGGAGCAAACGGG
>AF407727.1.1498
TACGAAGGGGGCTAGCGTTGTTCGGAATGACTGGGCGTAAAGGGCGCGTAGGCGGCGCATTTAGTCGGGCGTGAAAGCCCTGGGCTCAACCTGGGAATTGCGTTCGATACTGGTGCGCTTGAGTGCGGGAGAGGATGGTGGAATTCCCAGTGTAGAGGTGAAATTCGTAGATATTGGGAAGAACACCGGTGGCGAAGGCGGCCATCTGGACCGTTACTGACGCTGAGGCGCGAAAGCGTGGGGAGCAAACAGG
>AF407728.1.1558
TACAGAGAGTGCAAACGTTGTTCGGAATTACTGGGCTTAAAGCGCACGTAGGCTGCGTCGTAAGTGTCAGGTGAAATCCCACGGCTCACCCGTGGAACTGCCTGGCATACTGCGATGCTCGAGTGTGGTAGGGGAGAGCGGAACTCCTGGTGGAGCGGTGAAATGCGTAGATATCAGGAGGAACACCGGTGGCGAAGGCGGCTCTCTGGTCCACAACTGACGCTGAGGTGCGAAAGCTAGGGGAGCAAACGGG
>AF407730.1.1485
TACGTATGCAGCAAGCGTTGTTCGGAGTTACTGGGCGTAAAGAGTGTGTAGGCGGTTGGGTAAGTTCGGTGTGAAATCTCCTGGCTTAACTGGGAGGGTGCGCCGAAGACTGCCTGGCTTGAGTGCGGGAGAGGAAAGCGGAATTCCTGGTGTAGCGGTGAAATGCGTAGATATCAGGAGGAACACCTGTGGTGTAGACGGCTTTCTGGACCGTGACTGACGCTGAGACACGAAAGTGTGGGTAGCAAACAGG
>AF408236.1.1652
TTCCAGCTCCAATAGCGTATATTTAAGTTGTTGCAGTTAAAAAGCTCGTAGTTGGATTTCGGGACGGAGGCGTCGGTCTTCCCTTGCGGTTGATACTGACCCTCTTCCTTATTTGCCAAGGGCGCCGCCTAGTCTTGATTGCCTGGGCGCGCTACTCGGCGTCGTTACCTTGAATAAATTATGGTGTTCAAAGCAGGCATGTGCTCTGAGTACATTAGCATGGAATAACAGCATAGGACTCCGGTTCTATTGCGTTGGTCTTCTGACCGGAGTAATGATTAATAGGGACAGTCGGGGGCATTCGTACTTCGTTGTTAGAGGTGAAATTCTTGGATCAACGAAAGACGAACTTCTGCGAAAGCATTTGCCAAGGATGTTTTCATTAATCAAGAACGAAAGTTGGGGGCGCGAAGACG
>AF408262.1.1499
TACGTAGGTCCCGAGCGTTGTCCGGATTTATTGGGCGTAAAGCGAGCGCAGGCGGTTTGATAAGTCTGAAGTTAAAGGCTGTAGCTCAACCATAGTTCGCTTTGGAAACTGTCAAACTTGAGTGCAGAAGGGGAGAGTGGAATTCCATGTGTAGCGGTGAAATGCGTAGATATATGGAGGAACACCGGTGGCGAAAGCGGCTCTCTGGCCTGTAACTGACACTGAGGCTCGAAAGCGTGGGGAGCAAACAGG
>AF408264.1.1485
TACGTAGGTGGCAAGCGTTGTCCGGAATTATTGGGCGTAAAGCGCGCGCAGGCGGCTATGTAAGTCTGGTGTTAAAGCCCGGGGCTCAACCCCGGTTCGCATCGGAAACTGCGTAGCTTGAGTGCAGAAGAGGAAAGCGGTATTCCACGTGTAGCGGTGAAATGCGTAGAGATGTGGAGGAACACCAGTGGCGAAGGCGGCTTTCTGGTCTGTAACTGACGCTGAGGCGCGAAAGCGTGGGAGCAAACAGG
>AF408268.1.1451
TACGTAGGGCGCAACGTTATCCGGAATTATTGGGCGTAAAGAGCTCGTAGGCGGTTTGTCGCGTCTGCCGTGAAAGTCCGGGGCTTAACCCCGGATCTGCGGTGGGTACGGGCAGACTAGAGTGCAGTAGGGGAGACTGGAATTCCTGGTGTAGCGGTGAAATGCGCAGATATCAGGAGGAACACCGATGGCGAAGGCAGGTCTCTGGGCTGTAACTGACGCTGAGGAGCGAAAGCATGGGGAGCGAACAGG
>AF408269.1.1481
TACGTAAGGTCCGAGCGTTGTCCGGAATCATTGGGCGTAAAGGGTACGTAGGCGGATAAGCAAGTTAGAAGTGAAATCCTATAGCTCAACTATAGTAAGCTTTTAAAACTGCTCATCTTGAGGTATGGAAGGGAAAGTGGAATTCCTAGTGTAGCGGTGAAATGCGCAGATATTAGGAGGAATACCGGTGGCGAAGGCGACTTTCTGGCCATAAACTGACGCTGAGGTACGAAAGCGTGGGTAGCAAACAGG
>AF408270.1.1465
TACGGAGGGTGCAAGCGTTGTCCGGATTTATTGGGTTTAAAGGGTGCGTAGGCGGCCCGTTAAGTCCGGGGTGAAAGCCTCTTGCTCAACAAGAGAACTGCCCTGGATACTGGCGGGCTTGAGTCCAGACGAGGTTGGCGGAATGGATGGCGTAGGTGAAATGCATAGATACCATCCAGAACCCGATTGCGAGGGCAGCTGACTAGGCTGGTACTGACGCTGAGGCACGAAAGCGTGGGGAGCGAACAGG
>AF408272.1.1462
TACGGAGGGTGCAAGCGTTGTCCGGATTTATTGGGTTTAAAGGGTGCGTAGGTGGCCTGTTAAGTCCGGGGTGAAAGCCCACAGCTCAACTGTGGAACTGCCCTGGATACTGGCGGGCTTGAGTCCAGACGAGGTTGGCGGAATGGAGGCTGTAGCGGTGAAATGCATAGATAGCCTCCAGAACCCCGATTGCGTAGGCAGCTGACTAGGCTGGTACTGACACTGAGGCACGAAAGCGTGGGGAGCGAACAGG
>AF408273.1.1462
TACGGAGGGTGCGAGCGTTGTCCGGATTTATTGGGTTTAAAGGGTGCGTAGGCGGTTTGATAAGTCTGGGGTGAAAGCCCGTTGCTCAACAACGGAACTGCCCTGGATACTGTCAGACTTGAGGACAGACGAGGTTGGCGGAATAGAAGGTGTAGCGGTGAATGCATAGATACCTTCTAGAGCCCCGATTGCGAGGCAGCTGACTAGACTGTATCTGACGCTGAGGCACGAAAGCGTGGGGAGCGAACAGG
>AF408275.1.1466
TACGGAGGGTGCAAGCGTTGTCCGGATTTATTGGGTTTAAAGGGTGCGTAGGCGGCCCGTTAAGTCCGGGGTGAAAGCCTCTTGCTCAACAAGAGAACTGCCCTGGATACTGGCGGGCTTGAGTCCAGACGAGGTTGGCGGAATGGATGGTGTAGCGGTGAAATGCATAGATACCATCCAGAACCCCGATTGCGAAGGCAGCTGACTAGGCTGGTACTGACGCTGAGGCACGAAAGCGTGGGGAGCGAACAGG
>AF408277.1.1465
TACGGAGGGTGCAAGCGTTGTCCGGATTTATTGGGTTTAAAGGGTGCGTAGGCGGTCCATTAAGTCTGGGGTGAAAGCCCGTTGCTCAACAACGGAACTGCCCTGGAAACTGGCGGACTTGAGTACAGACGAGGGTGGCGGAATGGATGCTGTAGCGGTGAAATGCATAGATAGCATCCAGAACCCCGATTGCGAAGGCAGCTGACTAGGCTGGTACTGACGCTGAGGCACGAAAGCGTGGGGAGCGAACAGG
>AF408278.1.1465
TACGGAGGGTGCAAGCGTCGTCCGGATTTATTGGGTTTAAAGGGCGCGTAGGTGGCCTGTTAAGTCCGGGGTGAAAGCCCACAGCTCAACTGTGGAACTGCCCTGGATACTGGCGGGCTTGAGTCCAGACGAGGTTGGCGGAATGGAGGCTGTAGCGGTGAAATGCATAGATAGCCTCCAGAACCCCGATTGCGTAGGCAGCTGACTAGGCTGGTACTGACACTGAGGCACGAAAGCGTGGGGAGCGAACAGG
>AF408287.1.1460
TACGGAGGGTGCAAGCGTTGTCCGGATTTATTGGGTTTAAAGGGCGCGTAGGTGGCTTGTTAAGTCCGGGGTGAAAGCCCACAGCTCAACTGTGGAACTGCCCTGGATACTGGCGGGCTTGAGTCCAGACGAGGTTGGCGGAATGGATGCTGTAGCGGTGAAATGCATAGATAGCATCCGGAACCCCGATTGCGTAGGCAGCTGACTAGGCTGGTACTGACACTGAGGCACGAAAGCGTGGGAGCGAACAGG
>AF408296.1.1466
TACGGAGGGTGCAAGCGTTGTCCGGATTTATTGGGTTTAAAGGGTGCGTAGGTGGCTTGTTAAGTCCGGGGTGAAAGCCCACAGCTCAACTGTGGAACTGCCCTGGATACTGGCGGGCTTGAGTCCAGACGAGGTTGGCGGAGTGGATGCTGTAGCGGTGAAATGCATAGATAGCATCCAGAACCCCGATTGCGTAGGCAGCTGACTAGGCTGGTACTGACACTGAGGCACGAAAGCGTGGGGAGCGAACAGG
>AF408300.1.1462
TACGGAGGGTGCAAGCGTTGTCCGGATTTATTGGGTTTAAAGGGTGCGTAGGCGGTTCTTTAAGTCCGGGGTGAAAGCCCGTTGCTCAACAACGGAACTGCCCTGGAAACTGGCGAACTTGAGTACAGACGAGGGCGGCGGAATGGATGGTGTAGCGGTGAAATGCATAGATACCATCAGAACCCCGATTGCGAAGGCAGCTGCCTAGACTGTAACTGACGCTGAGGCACGAAAGCGTGGGGAGCGAACAGG
>AF408323.1.1440
TACGGAGGGGGCTAGCGTTGTTCGGAATTACTGGGCGTAAAGCGCACGTAGGCGGCTTTGTAAGTTAGAGGTGAAAGCCCGGGGCTCAACTCCGGAATTGCCTTTAAGACTGCATCGCTTGAACATCGGAGAGGTAAGTGGAATTCCGAGTGTAGAGGTGAAATTCGTAGATATTCGGAAGAACACCAGTGGCGAAGGCGACTTACTGGACGATTGTTGACGCTGAGGTGCGAAAGCGTGGGGAGCAAACAGG
>AF408324.1.1468
TACGAAGGGGGCTAGCGTTGCTCGGAATTACTGGGCGTAAAGGGCGCGTAGGCGGTCATTTTAGTCAGGCGTGAAATTCCCGGGCTTAACCTGGGGACTGCGCTTGATACTGGGTGACTAGAGGGTGGAAGAGGGTCGTGGAATTCCCAGTGTAGAGGTGAAATTCGTAGATATTGGGAAGAACACCGGTGGCGAAGGCGGCGACCTGGTCCATTACTGACGCTGAGGCGCGACAGCGTGGGGAGCAAACAGG
>AF408325.1.1441
TACGGAGGGGGCTAGCGTTGTTCGGAATTACTGGGCGTAAAGCGCACGTAGGCGGCTTTGTAAGTTAGAGGTGAAAGCCCGGGGCTCAACTCCGGAATTGCCTTTAAGACTGCATCGCTTGAACGTCGGAGAGGTAAGTGGAATTCCGAGTGTAGAGGTGAAATTCGTAGATATTCGGAAGAACACCAGTGGCGAAGGCGACTTACTGGACGATTGTTGACGCTGAGGTGCGAAACGTGGGGAGCAAACAGG
>AF408326.1.1486
TACGTAGGGTGCAAGCGTTAATCGAAATTACTGGGCGTAAAGCGTGCGCAGGCGGTTTTGTAAGTCTGTCGTGAAAGCCCCGGGCTCAACCTGGGAATTGCGATGGAGACTGCAAGGCTTGAATCTGGCAGAGGGGGGTAGAATTCCACGTGTAGCAGTGAAATGCGTAGAGATGTGGAGGAACACCGATGGCGAAGGCAGCCCCCTGGGTCAAGATTGACGCTCATGCACGAAAGCGTGGGGAGCAAACAGG
>AF408327.1.1486
TACGTAGGGTGCGAGCGTTAATCGGAATTACTGGGCGTAAAGCGTGCGCAGGCGGTTTTGTAAGACAGAGGTGAAATCCCCGGGCTCAACCTGGGGAACTGCCTTTGTGACTGCAAGGCTAGAGTACGGCAGAGGGGGATGGAATTCCGCGTGTAGCAGTGAAATGCGTAGATATGCGGAGGAACACCGATGGTGAAGGCAATCCCCTGGGCCTGTACTGACGCTCATGCACGAAAGCGTGGGGAGCAAACAGG
>AF408331.1.1495
TACGAAGGGTGCAAGCGTTACTCGGAATTACTGGGCGTAAAGCGTGCGTAGGTGGTCGTTTAAGTCCGTTGTGAAAGCCCTGGGCTCAACCTGGGAACTGCAGTGGATACTGGACGACTAGAGTGTGGTAGAGGGTAGCGGAATTCCTGGTGTAGCAGTGAAATGCGTAGAGATCAGGAGGAACATCCATGGCGAAGGCAGCTACCTGGACCAACACTGACACTGAGGCACGAAAGCGTGGGGAGCAAACAGG
>AF408332.1.1495
TACGAAGGGTGCAAGCGTTACTCGGAATTACTGGGCGTAAAGCGTGCGTAGGTGGTGGTTTAAGTCTGCTGTGAAAGCCCTGGGCTCAACCTGGGAATTGCAGTGGATACTGGATCACTAGAGTGTGGTAGAGGGATGCGGAATTTCTGGTGTAGCAGTGAACGCGTAGAGATTAGAAGGAACATCCGTGGCGAGGCGGCATCCTGGGCCAACACTGACACTGAGGCACGAAAGCGTGGGGAGCAAACAGG
>AF408397.1.1530
TACGTAGGGTGCGAGCGTTAATCGGAATTACTGGGCGTAAAGCGTGCGCAGGCGGTTATGTAAGACAGTTGTGAAATCCCCGGGCTCAACCTGGGAATTGCATCTGTGACTGCATAGCTAGAGTACGGTAGAGGGGGATGGAATTCCGCGTGTAGCAGTGAAATGCGTAGATATGCGGAGGAACACCGATGGCGAAGGCAATCCCCTGGACCTGTACTGACGCTCATGCACGAAAGCGTGGGGAGCAAACAGG
>AF408426.1.1737
TTCCAGCTCCAATAGCGTATATTAACGTTGTTGCAGTTAAAAAGCTCGTAGTTGAAGTGAGATGAGTATTTTGTGAGAATGTCAAATTCTTGTAAAATAATCATCATTTCTAGTAGTTCTATTTGGGTATTCAATTACTTGAATAGAATAGCTAGTCATTTACTGTGAGAAAATTAGAGTGTTTAAAGCAGACGTTTTGTTTGAATAGATTAGCATGGAATAATAATGAATGCTAGATTTCATTGATTGCGTGTGAATGATAGCAAGATTAATAGGGACAGTTGGGGGTATTCATATTCAATAGTTAGAGGTGAAATTCTCGGATTTATGGAAGATGAACGAATGCGAAAGCATTTACCAAGGATGTTTTCATTAATCAAGAACGAAAGCTAGGGGATCAAAGAGG
>AF408427.1.1805
TTCCAGCTCCAATAGCGTATATTAACGTTGTTGCAGTTAAAAAGCTCGTAGTTGAAGTTTAGATAATTTATTGAAAGTGTTTGTATTCGTACATTCTACTTTTATGTAAGTTATCGACATCCAGGTGGGTGCCTTAGCTCTTTCGGGGGTTAGGGTACTAGACTGGTCATTTACTGTGAGAAAATTAGAGTGTTTAAAGCAGACTTTTATTCAGTTTGAATAGATTAGCATGGAATAATAAGATTGGCTTTCATAGTCGATTTTTTGGTTTGTTTATGAAAGCAAGATTAATAGGGACAGTTGGGGGTATTCATATTCAATAGCTAGAGGTGAAATTCTATGATTTATGGAAGATGAACTAGTGCGAAAGCATTTACCAAGGATGTTTTCATTAATCAAGAACGAAAGCTAGGGGATCAAAGAGG
>AF408945.1.1377
TACGTAGGGTGCGAGCGTTGTCCGGAATTATTGGGCGTAAAGAGCTTGTAGGTGGTTTGTCGCGTCTGCTGTGAAAATCCGAGGCTCAACCTCGGACTTGCAGTGGGTACGGGCAGACTAGAGTGTGGTAGGGGAGACTGGAATTCCTGGTGTAGCGGTGGAATGCGCAGATATCAGGAGGAACACCGATGGCGAAGGCAGGTCTCTGGGCCATTACTGACACTGAGAAGCGAAAGCATGGGGAGCGAACAGG
>AF408946.1.1377
TACGTAGGGTGCGAGCGTTAATCGGAATTACTGGGCGTAAAGCGTGCGCAGGCGGTTTGCTAAGACCGATGTGAAATCCCCGGGCTTAACCTGGGAACTGCATTGGTGACTGGCAGGCTAGAGTGTGGCAGAGGGGGGTAGAATTCCACGTGTAGCAGTGAAATGCGTAGAGATGTGGAGGAATACCGATGGCGAAGGCAGCCCCCTGGGCTAACACTGACGCTCATGCACGAAAGCGTGGGGAGCAAACAGG
>AF408950.1.1448
TACGGAGGATCCAAGCGTTATCCGGATTTATTGGGTTTAAAGGGTGCGTAGGCGGCTTATTAAGTCAGGGGTGAAAGACGGTGGCTCAACCATCGCAGTGCCCTTGATACTGATGAGCTTGAATACACTAGAGGTAGGCGGAATGTGACAAGTAGCGGTGAAATGCATAGATATGTCACAGAACACCGATTGCGAAGGCAGCTTACTATGGTGTGATTGACGCTGAGGCACGAAAGCGTGGGGATCAAACAGG
>AF408957.1.1454
TACGTAGGGTGCGAGCGTTGTCCGGAATTATTGGGCGTAAAGAGCTTGTAGGCGGTTTGTCGCGTCTGCTGTGAAAATCCGGGGCTCAACCCCGGACTTGCAGTGGGTACGGGCAGACTAGAGTGTGGTAGGGGAGACTGGAATTCCTGGTGTAGCGGTGAAATGCGCAGATATCAGGAGGAACACCGATGGCGAAGGCAGGTCTCTGGGCCACTACTGACGCTGAGAAGCGAAAGCATGGGGAGCGAACAGG
>AF408976.1.1303
TACGGAGGGGGCTAGCGTTATTCGGAATTACTGGGCGTAAAGCGCACGTAGGCGGCTTTGTAAGTAAGAGGTGAAAGCCCGGAGCTCAACTCCGGAACTGCCTTTTAGACTGCATCGCTTGAATCCAGGAGAGGTGAGTGGAATTCCGAGTGTAGAGGTGAAATTCGTAGATATTCGGAAGAACACCAGTGGCGAAGGCGGCTCACTGGACTGGTATTGACGCTGAGGTGCGAAAGCGTGGGGAGCAAACAGG
>AF408984.1.1430
TACGTAGGGTGCGAGCGTTGTCCGGAATTACTGGGCGTAAAGAGCTTGTAGGTGGTTTGTCGCGTTGTTCGTGAAATCTCACGGCTTAACTGTGAGCGTGCGGGCGATACGGGCAGACTAGAGTACTGCAGGGGAGACTGGAATTCCTGGTGTAGCGGTGGAATGCGCAGATATCAGGAGGAACACCGGTGGCGAAGGCGGGTCTCTGGGCAGTAACTGACGCTGAGAAGCGAAAGCGTGGGGAGCGAACAGG
>AF408986.1.1416
TACGTAGGGTGCGAGCGTTGTCCGGATTTATTGGGCGTAAAGAGCTCGTAGGCGGTTTGTCGCGTCGTTCGTGAAAACTCCACGCTTAACGTGGAGCGTGCGGGCGATACGGGCAGACTTGAGTTCGGTAGGGGAGACTGGAATTCCTGGTGTAGCGGTGAAATGCGCAGATATCAGGAGGAACACCGGTGGCGAAGGCGGGTCTCTGGGCCGATACTGACGCTGAGGAGCGAAAGCGTGGGGAGCGAACAGG
>AF408992.1.1397
TACGTAGGGTGCGAGCGTTGTCCGGAATTATTGGGCGTAAAGAGCTTGTAGGCGGTTTGTCGCGTCTGCTGTGAAAATCCGGGGCTCAACCCCGGACTTGCAGTGGGTACGGGCAGACTAGAGTGTGGTAGGGGAGACTGGAATTCCTGGTGTAGCGGTGAAATGCGCAGATATCAGGAGGAACACCGATGGCGAAGGCAGGTCTCTGGGCCACTACTGACGCTGAGAAGCGAAAGCATGGGGAGCGAACAGG
>AF409002.1.1319
TACGGAGGATCCGAGCGTTATCCGGATTTATTGGGTTTAAAGGGTGCGTAGGCGGCCTGTTAAGTCAGGGGTGAAAGACGGTAGCTCAACTATCGCAGTGCCCTTGATACTGATGGGCTTGAATGTACTAGAGGTAGGCGGAATGTGACAAGTAGCGGTGAAATGCATAGATATGTCACAGAACACCAATTGCGAAGGCAGCTTACTATGGTATTATTGACGCTGAGGCACGAAAGCGTGGGGATCAAACAGG
>AF409010.1.1310
TACGAAGGGGGCTAGCGTTGCTCGGAATCACTGGGCGTAAAGGGCGCGTAGGCGGCCTGATAAGTCGGGGGTGAAAGCCTGTGGCTCAACCACAGAATTGCCTTCGATACTGTTAGGCTTGAGACCGGAAGAGGTGAGTGGAACTGCGAGTGTAGAGGTGAAATTCGTAGATATTCGCAAGAACACCAGTGGCGAAGGCGGCTCACTGGTCCGGTTCTGACGCTGAGGCGCGAAAGCGTGGGGAGCAAACAGG
>AF409012.1.1350
TACGTAGGGTGCAAGCGTTGTCCGGAATTACTGGGCGTAAAGAGCTCGTAGGCGGTTTGTCACGTCGACTGTGAAATCCCATGGCTCAACTGTGGGCGTGCAGTCGATACGGGCAGACTTGAGTACTGCAGGGGAGACTGGAATTCCTGGTGTAGCGGTGAAATGCGCAGATATCAGGAGGAACACCGGTGGCGAAGGCGGGTCTCTGGGCAGTAACTGACGCTGAGGAGCGAAAGCATGGGTAGCGAACAGG
>AF409013.1.1414
TACGTAGGGTCCGAGCGTTGTCCGGAATTATTGGGCGTAAAGGGCTTGTAGGCGGTCCGTCGCGTCAGGAGTGAAAACTCAGGGCTTAACCCTGAGCCTGCTTTTGATACGGGCGGACTAGAGGGATGCAGGGGAGAACGGAATTCCTGGTGGAGCGGTGGAATGCGCAGATATCAGGAGGAACACCGGTGGCGAAGGCGGTTCTCTGGGCATTACCTGACGCTGAGAAGCGAAAGCGTGGGGAGCAAACAGG
>AF409021.1.1391
TACGAAGGGGGCTAGSGTTGCTCGGAATCACTGGGCGTAAAGGGTGCGTAGGCGGGTTTTTAAGTCAGGGGTGAAATCCTGGAGCTCAACTCCAGAACTGCCTTTGATACTGAAGATCTTGAGTCCGGGAGAGGTGAGTGGAACTGCGAGTGTAGAGGTGAAATTCGTAGATATTCGCAAGAACACCAGTGGCGAAGGCGGCTCACTGGCCCGGTACTGACGCTGAGGCACGAAAGCGTGGGGAGCAAACAGG
>AF411013.1.1546
TACGCAGGTGGCGAGCGTTGCCCGGAATTACTGGGCGTAAAGGGTGCGTAGGCGGCCGGACAAGTCGTAGGTTAAAGCCCGGGGCTCAACCCCGGAAAGGCCTACGATACTGTCTGGCTTGAGGGCTGGAGAGGCTGGCGGAATTCCCGGTGTAGGGGTGAAATCCGTAGATATCGGGAGGAACACCGGAGGGGAAGCCGGCCAGCTGGACAGTCCCTGACGCTGAGGCACGAAAGCGTGGGGAGCAAACCGG
>AF411021.1.1490
TACGTAGGGTGCAAGCGTTAATCGGAATTACTGGGCGTAAAGCGTGCGCAGGCGGTTCGGAAAGAAAGATGTGAAATCCCAGAGCTTAACTTTGGAACTGCATTTTTAACTACCGGGCTAGAGTGTGTCAGAGGGAGGTGGAATTCCGCGTGTAGCAGTGAAATGCGTAGATATGCGGAGGAACACCGATGGCGAAGGCAGCCTCCTGGGATAACACTGACGCTCATGCACGAAAGCGTGGGGAGCAAACAGG
>AF411064.1.1482
TACGTAGGGGGCGAGCGTTGTCCGGAATTATTGGGCGTAAAGCGCGCGCAGGCGGTTCCTTAAGTCTGATGTGAAAGCCCACGGCTCAACCGTGGAGGGTCATTGGAAACTGGGGGACTTGAGTGCAGGAGAGGAGAGCGGAATTCCACGTGTAGCGGTGAAATGCGTAGAGATGTGGAGGAACACCAGTGGCGAAGGCGGCTCTCTGGCCTGCAACTGACGCTGAGGCGCGAAAGCGTGGGGAGCAAACAGG
>AF411065.1.1386
TACGTAGGGGGCGAGCGTTGTCCGGAATTATTGGGCGTAAAGCGCGCGCAGGCGGTTCCTTAAGTCTGATGTGAAAGCCCACGGCGCAACCGTGGAGGGTCATTGGAAACTAGGGGACTTGAGTGCAGGAGAGGAGAGCGGAATTCCACGTGTAGCGGTGAAATGCGTAGAGATGTGGAGGAACACCAGTGGCGAAGGCGGCTCTCTGGCCTGCAACTGACGCTGAGGCGCGAAAGTTGGGGAGCAAACAGG
>AF411072.1.1466
TACGGAGGGAGCTAGCGTTGTTCGGAATTACTGGGCGTAAAGCGCACGTAGGCGGCTATTCAAGTCAGAGGTGAAAGCCCGGGGCTCAACCCCGGAACTGCCTTTGAAACTAGATGGCTAGAATCTTGGAGAGGTCAGTGGAATTCCGAGTGTAGAGGTGAAATTCGTAGATATTCGGAAGAACACCAGTGGCGAAGGCGACTGACTGGACAAGTATTGACGCTGAGGTGCGAAAGCGTGGGGAGCAAACAGG
>AF411201.1.1797
TTCCAGCTCCAATAGCGTATATTAAAGTTGTTGCAGTTAAAAAGCTCGTAGTTGAACCTTGGGTCTGGCTGGCCGGTCCGCCTCACCGCGAGTACTGGTCCGGCTGGACCTTTCCTTCTGGGGAACCTCATGGCCTTCACTGGCTGTGGGGGGAACCAGGACTTTTACTGTGAAAAAATTAGAGTGTTCAAAGCAGGCCTTTGCTCGAATACATTAGCATGGAATAATAGAATAGGACGTGTGGTTCTATTTTGTTGGTTTCTAGGACCGCCGTAATGATTAATAGGGATAGTCGGGGGCGTCAGTATTCAGCTGTCAGAGGTGAAATTCTTGGATTTGCTGAAGACTAACTACTGCGAAAGCATTCGCCAAGGATGTTTTCATTAATCAGGGAACGAAAGTTAGGGGATCGAAGACG
>AF411261.1.1821
TTCCAGCTCCAGTAGCGTATATTAAAGTTGTTGCAGTTAAAAAGCTCGTAGTTGGATTTCTGGTTTGATGCGTTTGGCCCTCCCGGGTTTCCACTCGGCGTGCGTGCCGATGCGCGTCTGCCATCCTCGTTGAGAACGTTTCTACCCTTCACTGGGCCGGATTCGCGATCAGCGTCCTTTACTTTGAAAAAATTAGAGTGTTTAAAGCAGGCTTGTGCTATGAATACATTAGCATGGAATAATAATTTAGGACTTTAGTTCTATTTTGTTGGTTTCTAGAGCTGAAGTAATGATTGATAGGGATAGTTGGGGGTGCTAGTATTCAGTGGCCAGAGGTGAAATTCTTGGATTCACTGAAGACTAACTTATGCGAAAGCATTCACCAAGGATGTCTCCTTTAATCAAGAACGAAAGTTGGGGGATCGAAGACG
>AF411262.1.1824
TTCCAGCTCCAGTAGCGTATATTAAAGTTGTTGCAGTTAAAAAGCTCGTAGTTGGATTTCTGGTTTGACGCGTTTGGCCCTCCCGGGTTCCCACTCGGTGTGCGTGCCGATGCGCGTCTGCCATCCTCGTAGAGAACGTTTCTACCCTTCACTGGGCCGGATTCGCGATCTGCGTCCTTTTACTTTGAAAAAATTAGAGTGTTTAAAGCAGGCTTGTGCTATGAATACATTAGCATGGAATAATAATTTAGGACTTTAGTTCTATTTTGTTGGTTTCTAGAGCTGAAGTAATGATTGATAGGGATCGTTGGGGGTGCTAGTATTCACTGGCCAGAGGTGAAATTCTTGGATTCAGTGAAGACTAACTTATGCGAAAGCATTCACCAAAGAGGTCTTCTTTAATCAAGAACGAAAGTTGGGGGATCGAAGACG
>AF411265.1.1836
TTCCAGCTCCAATAGCGTATATTAAAGTTGCTGCAGTTAAAAAGCTCGTAGTTGGATTTCTGGTGTGGTGCAGCCGGCCCGCCACGGTGACGTGTGTGAGTGCCGGCTTGGCCAAGCCATCCTTCTAGCGACACTGGTGCTACTCTTCACTGAGCCGGTACCAGCGCACTAGATCGTTTACTTTGAAAAAATTAGAGTGTTTAAAGCAGGCGTTGCAGGCTATGAATACATTAGCATGGAATAATAAGTTAGGACTTTGGTTCTATTTTGTTGGTGTTTGCGGACTGAAGTAATGATTGATAGGGATAGTTGGGGGTGCTAGTATTCAGTGGCCAGAGGTGAAATTCTTGGATTCACTGAAGACTAACTTATGCGAAAGCATTCACCAAGGATGTCTTCTTTAATCAAGAACGAAAGTTGGGGGATCGAAGACG
>AF411266.1.1818
TTCCAGCTCCAATAGCGTATATTAAAATTGTTGCAGTTAAAAAGCTCGTAGTTAGATTTCTGGTTCGGCGCACTTGGCCCGTCTCGGTTTACGGGATTGCGTGCCGGTGTGCGCCATCCATCCTTCGAGAGAACACTTCTACCCTCACGGGTCGGGAGTGCTATCTCGATCTTTTACTTTGAAAAAATTAGAGTGTTTAAAGCAGGCTTGCGCTATGAATACATTAGCATGGAATAATAATTTAGGACTTTGGTCTTATTTTGTTGGTTTCTAGGATCTAAAGTAATGATTGATAGGGACAGTTGGGGGTGCTAGTATTCAGCGGCCAGAGGTGAAATTCTTGGATTCGCTGAAGACTAACTTATGCGAAAGCATTCACCAAGGATGTCTTCTTTAATCAAGAACGAAAGTTGGGGGATCGAAGACG
>AF411267.1.1804
TTCCAGCTCATAGCGTATATTAAAGTTGTTGCAGTTAAAAAGCTCGTAGTTGGATTTCTGGTATGGCGCATTTGGCCCGCTTCGGTTACGGAGTTGAGTGCTGTTATGCGCCTGCCATCCTTCTAGAGTACGACTCTCCCTTTACTGGGTTGAGCCGGAATCTAGATCATTTACTTTGAAAAAATTAGAGTGTTTAAAGCAGGCTTGCGCTATGAATACATTAGCATGGAATAATAATTTAGGACTTTGGTCTTATTTTGTTGGTTTCTAGGACTAAAGTAATGATTGATAGGGATAGTTGGGGGTGCTAGTATTCAGCGGCCAGAGGTGAAATTCTTGGATTCGCTGAAGACTAACTTATGCGAAAGCATTCACCAAGGATGTCTTCTTTAATCAAGAACGAAAGTTGGGGGATCGAAGACG
>AF411268.1.1814
TTCCAGCTCCAATAGCGTATATTAAAATTGTTGCAGTTAAAAAGCTCGTAGTTGGATTTCTGGTACGGCGCACTTGGCCCGTCGCGGTTACGCGTATGTGTGCCGGTGTGCGCCTGCCATCCATCTGGAGAACGCCGTCGCCCTTCACTGGGTGGGCGGTGGTATCCAGATCTTTTACTTTGAAAAAATTAGAGTGTTTAAAGCAGGCTTGTGCTATGAATACATTAGCATGGAATAATAATTTAGGACTTTGGTCTTATTTTGTTGGTTTCTAGGACTAAAGTAATGATTGATAGGGACAGTTGGGGGTGCTAGTATTCAGCGGCCAGAGGTGAAATTCTTGGATTCGCTGAAGACTAACTTATGCGAAAGCATTCACCAAGGATGTCTTCTTTAATCAAGAACGAAAGTTGGGGGATCGAAGACG
>AF411269.1.1773
TTCCAGCTCCAATAGCGTATATTAAAATTGTTGCAGTTAAAAAGCTCGTAGTTGGATTTCTGGTTTGGTGCGCGCGGTCCGCTGCGGTTTCGTAACGTGTGCTGTTGTGCGCCTGCCATCGTTTGAGGCAGGGGCGTGCTCTTCACTGGGTGCGTCTTTATCTCAATCTTTACTTTGAAAAAATTAGAGTGTTCAAAGCAGGCTTGCGCTATGAATACATTAGCATGGAATAATAATATAGGACTTCTGTTCTATTTTGTTGGTTTCTAGGATGGAAGTAATGATTGATAGGGACAGTTGGGGGTGCTAGTATTCAGAGGCCAGAGGTGAAATTCTTGGATTCTCTGAAGACTAACTTATGCGAAAGCATTCACCAAGGATGTCTTCTTTAATCAAGAACGAAAGTTGGGGGATCGAAGACG
>AF411270.1.1803
TTCCAGCTCCAATAGCGTATATTAAAGTTGTTGCAGTTAAAAAGCTCGTAGTTGGATTTCTGGTATGTGCGCCGTGGACCACGGTTGCAAACCGCGAGTGTCGGTGTGTGCTTGCCATCTTTCTAGTTAACTGGACGCACTTAACTGTGCGGTCAGCGATCTAGTTCTTTTTACTTTGAAAAAATTAGAGTGTTTAAAGCAGGCTTGCGCTATGAATACATTAGCATGGAATAATAATTTAGGACTTGGCTCCTATTTATTGGTTTCTGGGGTTAAGTAATGATTGATAGGGATAGTTGGGGGTGCTAGTATTCATCGGCCAGAGGTGAAATTCTTGGATTCGATGAAGACTAACTAATGCGAAAGCATTCACCAAGGATGTCTTCTTTAATCAAGAACGAAAGTTGGGGGATCGAAGACG
>AF411271.1.1793
TTCCAGCTCCAATAGCGTATATTAAAGTTGTTGCAGTTAAAAAGCTCGTAGTTGGATTTCTGATACGATGCGCCCGACCCGTGCCGCAAGGTTACGAGTGTTGGATGCGCGTCTATCATCCTTCTCGACGGAGGGTCGGCAGCAATGTCGATCGCCGCTTGAGATCTTTTACTTTGAAAAAATTAGAGTGTTTAAAGCAGGCTTATGCCTTGAATACATTAGCATGGAATAATAATATAGGACTTGATTCTTATTTTGTTGGTTTCTAAGAATAAAGTAATGATTGATAGGGATAGTTGGGGGTGCTAGTATTCAGCGGCCAGAGGTGAAATTCTTTGATTCGCTGAAGACTAACTTATGCGAAAGCATTCACCAAGGATGTCTTCTTTAATCAAGAACGAAAGTTGGGGGATCGAAGACG
>AF411272.1.1819
TTCCAGCTCCAATAGCGTATATTATAGTTGTTGCGGTTAAAAAGCTCGTAGTTGAATTTCTGATCGGACTTGACCGACCCTGCGTCGAAAGACGTGGTGTGTTGGCGCAAGCCGGTCGTACTCCTTCTAGAGAGGCAGCGTCTTACCCTTCACTGGGCGAGGCGTATGTGCTCTAGATCTTTTACTTTGAAAAAATTAGAGTGTTTAAAGCAGGCTTGTGCTGTGAATACATTAGCATGGAATAATAATTTAGGACTTTTTACCTATTTTGTTGGTTTCTAGGTTTTAAGTAATGATTGATAGGGATAGTTGGGGGTGCTAGTATTCAGCGGCCAGAGGTGAAATTCTTGGATTCGCTGAAGACTAACTAATGCGAAAGCATTCACCAAGGATGTCTTCTTTAATCAAGAACGAAAGTTGAGGGATCGAAGACG
>AF411273.1.1792
TTCCAGCTCCAAGAGCGTATATTAAAGTTGTTGCAGTTAAAAAGCTCGTAGTTGGATTTCTGGTATAATGCGCCTGGCCCGCCGCAGCAATGCGTGTGAGTGCCGGTGCGCGTTTGCCATCCTTCTAGAAAACGTCTCTACCCCTATGGGCCGGATTCGCGATCTAGATCTTTTACTTTGAAAAAATTAGAGTGTTCAAAGCAGGCTATTGCTGTGAATACATTAGCATGGAATAATAATCTAGGACTTCGGTTTTATTTTGTTGGTTTCTAACACTGAAGTAATGATTGATAGGGATAGTTGGGGGTGCTAGTATTGGCCGGCCAGAGGTGAAATTCTTGGATTCGGTCAAGACTAACTTATGCGAAAGCATTCACCAAGGATGTCTTCTTTAATCAAGAACGAAAGTTGGGGGATCGAAGACG
>AF411275.1.1812
TTCCAGCTCCAATAGCGTATATTAAAGTTGCTGCAGTTAAAAAGCTCGTAGTTGGATTTCTGGCTTGACTCGCCTGGCCCGCCACGGTGACGTGTGTGAGTGCTGGGTCGAATCGGCCATCCTTCGTTTATGGCTAGTTGTTCTTTATTGAGCAGTTAGTTCGTGAACGATCGTTTACTTTGAAAAAATTAGAGTGTTTCAAGCAGGCTTTAGCTTTGAATACATGAGCATGGAATAATAAAGTAGGACTTCGGTTCTAGTTTGTTGGTTTGGAGAGCTGAAGTAATGATGGATAGGGACAGTTGGGGGTGCTAGTATTCAGCGGCCAGAGGTGAAATTCTTGGATTCGCTGAAGACTCACTACGGCGAAAGCATTCACCAAGGATGTCTTCTTTAATCAAGAACGAAAGTTGGGGGATCGAAGACG
>AF411276.1.1857
TTCCAGCTCCAATAGCGTATATTAAAGTTGCTGCAGTTAAAAAGCTCGTAGTTGGATTTCTGGTTTGGTGCGCCTAGCCCGCCACGGTTTCGTGTGTGAGTGTTGGGACGTGCCTGCCATCCTTCTAGTTCCTTGTCTTGCCCCTCACGGGGTGGAGGCAGTGGGCTAGATCTTTTACTTTGAAAAAATTAGAGTGTTTCAAGCAGGCATTTGTTGCTATGAATACATTAGCATGGAATAATCATGTAGGACTTCGGTCTTATTTTGTTGGTGTTTCTAAGGCTGAAGTAATGATTGATAGGGATAGTTGGGGGTGCTAGTATTCAGTGGCCAGAGGTGAAATTCTCGGATTCACTGAAGACTAACTTATGCGAAAGCATTCACCAAGGATGTCTTCTTTAATCAAGAACGAAAGTTGGGGGATCGAAGACG
>AF411279.1.1807
TTCCAGCTCCAATAGCGTATATTAAAGTTGCTGCAGTTAAAAAGCTCGTAGTTGGATTTCTGGCTTGAAACATTTAGCCGGCCACGGTTTCGTGTGTTAGTGTTAGATGTTCTGGCCATCCTTCCAATCGCTTATTTGCTTCTCTTCATTGATTAGTAAGTAGTATTGGATCTTTTACTTTGAAAAAATTAGAGTGTTTCAAGCAGGCTGTTGCTATGAATACATTAGCATGGAATAATAATTTAGGACTTCGGTTCTATTTTGTTGGTTTCTAGGACTGAAGTAATGATTGATAGGGATAGTTGGGGGTGCTAGTATTCAGCGGCCAGAGGTGAAATTCTTGGATTCGCTGAAGACTAACTTATGCGAAAGCATTCACCAAGGATGTCTTCTTTAATCAAGAACGAAAGTTGGGGGATCGAAGACG
>AF411280.1.1815
TTCCAGCTCCAATAGCGTATATTAAAGTTGCTGCAGTTAAAAAGCTCGTAGTTGGATTTCTGGCTTGCAACCTTAACGCCGGCCACGGTTTCGTGTGTTAGTGCGTGCGGTTCTGGCCATCCTTCCAATCGCTATTCATTCATCTTCATTGATGGGTGAGTGGTATTGGATCTTTTAACTTTGAAAAAATTAGAGTGTTTCAAGCAGGCTTTATGCTATGAATACATTAGCATGGAATAATAATTTAGGACTTCGGTTCTATTTTGTTGGTTTCTAGGACTGAAGTAATGATTGATAGGGATAGTTGGGGGTGCTAGTATTCAGCGGCCAGAGGTGAAATTCTCGGATTCGCTGAAGACTAACTTATGCGAAAGCATTCACCAAGGATGTCTTCTTTAATCAAGAACGAAAGTTGGGGGATCGAAGACG
>AF411281.1.1803
TTCCAGCTCCAATAGCGTATATTAAAGTTGTTGCAGTTGAAAAGCTCGTAGTTGGATTTCTGACGGAGCTTGGTGCTCGCTTCCTCACGGAAGTGCGGTGCCGCTGTCTGCGTCATCCTTCTAGATGACGCGTGTGCTAGGTTAACTCCTGGTGTGCGCGGCTGTCTAATCTTTTACTTTGAAGAAATTAGAGTGTTCAAAGCAGGCATACCGCTTTGCATACATTAGCATGGAATAATACCATAGGACTTTGGTTCTATTGTGTTGGTCTAGAACTGAAGTAATGATTGATAGGGATAGTTGGGGGTGCTAGTATTCAACGGCCAGAGGTGAAATTCTTGGATTCGTTGAAGACTAACTTATGCGAAAGCATTCACCAAGGATGTCTTCTTTAATCAAGAACGAAAGTTGGGGGATCGAAGACG
>AF411283.1.1819
TTCAGCTCCATAGCGTATATTAAAGTTGTTGCAGTTAAAAAGCTCGTAGTTGGATTTCTGGCGTGGTGCCTCTCGTCCGCCGCTGTCAAGTGTGTGAGTACGGGAGTCGTGCCTGCCATCCTTCTAGGGAGCGCGTCTGCCCTTCACTGGGTCGGGCGCGCGACCTGGATCGTTTACTTTGAAAAAATTAGAGTGTTTAAAGCAGGCGATTGCTCTGAATACATTAGCATGGAATAATAAAATAGGACTTTGGTTCTATTTTGTTGGTTTCTAGGACTGAAGTAATGATTGATAGGGACAGTTGGGGGTGCTAGTATTCGACGGCCAGAGGTGAAATTCTTGGATTCGTTGAAGACTAACTAATGCGAAAGCATTCACCAAGGATGTCTTCTTTAATCAAGAACGAAAGTTGGGGGATCGAAGACG
>AF411284.1.1817
TTCCAGCTCCAATAGCGTATATTAAATTGCTGCAGTTAAAAAGCTCGTAGTTGGATTTCTGGCGTGGTGCGCCAAGCCCGCCGTCGTTTAGGCGGTGAGCGCTTTGTGTGCGCCTGTCATCCTTCCGGAGAGTGTAGCCTACCCTTAACTGGGCCGGGTTGCGCGATCTGGATCGTTTACTTTGAAAAAATTAGAGTGTTTAAAGCAGGCGTTTGCTATGAATACATTAGCATGGAATAATAAGATAGGACTTTGGCCCTATTTTGTTGGTTTCTAGGACTGAAGTAATGATTGATAGGGACAGTTGGGGGTGCTAGTATTTAACGGCCAGAGGTGAAATTCTTGGATTCGTTAAAGACTAACTTATGCGAAAGCATTCACCAAGGATGTCTTCTTTAATCAAGAACGAAAGTTGGGGGATCGAAGACG
>AF411286.1.1760
TTCCAGCTCCAGTAGCGTATATTAAAGTTGTTGCAGTTAAAAAGCTCGTAGTTGGATTTCTGGCGTGGTGCGCCCGGCCCGACACCGCTAAGGTGTCGAGTGCCGGCGCGCGCCTGCCATCCTTCCGGAGAGCGTGCCTACCCTTCACTGGGCCGGGTACGCGATCTGGATCGTTTACTTTGAAAAAATTAGAGTGTTTAAAGCAGGCTTACGCTTCTGAATACATTAGCATGGAATAATAAGATAGGACTTTGGTTCTATTTTGTTGGTTTCTAGAACAAAGTAATGATTGATAGGGACAGTTGGGGGTGCTAGTATTTAACGGCCAGAGGTGAAATTCTTGGATTCGTTAAAGACTAACTAATGCGAAAGCATTCACCAAGGATGTCTTCTTTAATCAAGAACGAAAGTTGGGGGATCGAAGAGG
>AF411289.1.1937
TTCCAGCTCCAATAGCATACGTAAAGTGTGGCGGTTAAAACGCTCGTAGTCGGCATAAGATCTTCAGAACCTTGATACACGAAGCGAGTCTGCTGCCCCGGTCAAGGGCGCGTCGTGGAGGGTTGATGGGCAGACGTCGATCAAACGCTTCTTGGTTCACCTTCGGGTTAAAAGGGTCGTCAGGTTGGGCTCACGCTTGGCTTGGCTTCCTGGATCGAGTCCCCATTCACTATGATTAAACTATAGTGATCAAAGCGGGTCATTGCGACACGCATAGCACAGCATAATATGATCAACGCTGGCCGAGCCCTAGTTGCAAGGGCTGAGCTGGCAGTCGCGAAAGGGATGTTCGAGGGTGACCGAATTGCCGGGCGAGTGGTGAAATACGTTGACCCTGGCAAGTCGACCAAAGGCGAAAGCAGTCATCAAGGGCATACCCGTTGATCAAGAGCGAAAGTTAAGGGTTCGAAGACG
>AF411290.1.2451
TTCCAGCTCTAATAGCATACGTTAAAGTTGTTGCGGTTAAAACGCTCGTAGTCGGCTTCAGATCGTCAGATGCCGGAATGGGTCTTCGGCTCGTGCCCCTTCAAAGGCGCGTCCGGGAATTTGTGAAGGCGGGCGGCGTTCAAACGTGCCCAAGGCGTGCCTCGACTTCGGTCAAGGATTTACAGGGCGTCTCCCTCGCAAGGGGGATCAAGGCGTCTGGCTTTGGGTACCATCTACCATGATTAAACCGGCGTGATTAAGGCAACACCATTAGGTTTCTGCACGGCTCAGCATGGCATAGGCGGACGGGATTCGGCTCCCCCAGTTCAATAAAAAACTGAGATGCCGGGTTTCGTATTCACCGTCAACAGGGGTGTTCGGGGGCAGTCGGATTGCTTGGTGAGTGGTGAAATACGTTGATCCTCGCAAGACGACCCAAGGCGAAAGCAGCTGTCAAGGGCACACCCATTGATCAAGAGCGAAAGTTAAGGGTTCGAAGACG
>AF411335.1.1609
TTCCAGCTCCAATAGTGTATATTAAAATTGCTGCAGTTAAAAAGCTCGTAGTTGAATTACARAGTTTTGGTGATGTGTCAGTATCTTACGCAAGTGAGATGTTGTACTAGACCAGTTCTTTTTATCACAAGAGCCATTTATGAAATTAAGTTTTTGTAGATGGTCACTTGTGGAGTGTGCCTTGAATAAAGCAAAGTGCTCAARGCAAGCGTATGCTCGAATGTAATAGCATGGTACGAATATATAAAATCAAATCAGTTGGTTGCTGACTTGGTCTCGATTAAAAGGGACACTTGAGGGCGTTAGTACTTGATGGCGAGAGGTGAAATTCTTAGACCCATCAAAGACTCACAAATGCGAAAGCATTCGCCAAGACTGTTTTCATTAATCAAGAACGAAAGTTGGAGGTTCGAAGACG
>AF411337.1.1722
TTCCAGCTCCAATAGCGTATATCAAACTTGTTGCAGTTAAAAAGCTCGTAGTTGAATTTTTGCGTCACCGCGTTTCCACTTTCGTGGATGATCGGTTTCGCTTTTGGGATTTATCCCTTTTTACTTTGAGAAAATTAGAGTGTTTCAAGCAGACTTTTGTCTTGAATACTTCAGCATGGAATAATAGAGTAGGACTTTGGTTCTATTTTGTTGGTTTGTGAACCTTAGTAATGGTTAATAGGAACGGTTGGGGGCATTCGTATTTAACTGTCAGAGGTGAAATTCTTAGATTTGTTAAAGACGAACTACTGCGAAAGCATTTGCCAAGGACGTTTTCATTAATCAAGAACGAAAGTTAGGGGATCGAAGACG
>AF411338.1.1692
TTCCAGCTCCAATAGCGTATATTAAACTTGTTGCAGTTAAAAAGCTCGTAGTTGAACTTGAGCACTTACTGTGATGTCCTCATTGGACTTTTCAGTGCGTGCTTTTCTTTTTACTTTGAGAAAATTAGAGTGTTTCAAGCAGACTTTTGTCTTGAATACTAGAGCATGGAATAATAGAGTAGGACCTTGGTTCTATTTTGTTGGTTGTGAGCCTGGGTAATGGTTAATAGGAACGGTTGGGGGCATTCGTATTTAACTGTCAGAGGTGAAATTCTTAGATTTGTTAAAGACGAACTATTGCGAAAGCATTTGCCAAGGACGTTTCCATTAATCAAGAACGAAAGTTAGGGGATCGAAGACG
>AF411470.1.1260
TACCGGCTGCTCGAGTGATAGCCACTTTTACTGGGCTTAAAGCGTTCGTAGCTTGGTCGTTAAGTCTCTGGGGAAATCTTTTGGCTCAACCAAAAGGCGTCTCAGGGAAACTGCGACCTAGGAACCGGGAGAGGTAAGACGTACTTCGGGGGTAGGAGTGAAATCTTGTAATCCCCGAGGGACGACCGATGGCGAAGGCATCTTACCAGAACGGCTTCGACAGTGAGGGACGAAAGCTGGGGGAGCAAACCGG
>AF411868.1.1785
TTCCAGCTCCAATAGCGTATATTAAAGTTGTTGCAGTTAAAAAGCTCGTAGTTGGATCTCGGGTCCAGGCTCGCGGTTCGCCTCGCGGCGATTACTGCCCGTCCTGACCTACCTCCCGGTTTTCCCTTGGTGCTCTTCGTTGAGTGCTTAGGGTGGCCGGAACGTTTACTTTGAAAAAATTAGAGTGCTCAAAGCAGGCGGACTGCCTGAATAATAGTGCATGGAATAATGGAATAGGACCTCGGTTCTATTTTGTTGGTTTTCGGAACTTGAGGTAATGATTAAGAGGGACAGACGGGGGCATTCGTATTACGGTGTTAGAGGTGAAATTCTTGGATCGCCGTAAGACGAACTACTGCGAAAGCATTTGCCAAGAATGTTTTCATTAATCAAGAACGAAAGTCAGAGGTTCGAAGACG
>AF411869.1.1812
TTCCAGCTCCAATAGCGTATATTAAAGTTGTTGCAGTTAAAAAGCTCGTAGTTGGATCTCGGGTCCAGGCTCGCGGTTCGCCTCGCGGCGATCACTGCCCGTCCTGACCTACCTCCCGGTTTTCCCTTGGTGCTCTTCGTTGAGTGCTTCGGGTAGCCGGAACGTTTACTTTGAAAAAATTAGAGTGCTCAAAGCAGGCGGACTGCCTGAATAATAGTGCATGGAATAATGGAATAGGACCTCGGTTCTATTTTGTTGGTTTTCGGAACTCGAGGTAATGATTAAGAGGGACAGACGGGGGCATTCGTATTACGGTGTTAGAGGTGAAATTCTTGGATCGCCGTAAGACGAACTACTGCGAAAGCATTTGCCAAGAATGTTTTCATTAATCAAGAACGAAAGTCAGAGGTTCGAAGACG
>AF411870.1.1810
TTCCAGCTCCAATAGCGTATATTAAAGTTGTTGCAGTTAAAAAGCTCGTAGTTGGATCTCGGGTACAGGCTCGCGGTTCGCCTTGCGGCGATCACTGCCCGTCCTGGCCTACCTCCCGGTTTTCCCTTGGTGCTCTTCATTGAGTGCTTCGGGTGGCCGGAACGTTTACTTTGAAAAAATTAGAGTGCTCAAAGCAGGCGGACTGCCTGAATACTGGTGCATGGAATAATGGAATAGGACCTCGGTTCTATTTTGTTGGTTTTCGGAACTCGAGGTAATGATTAAGAGGGACAGACGGGGGCATTCGTATTACGGTGTTAGAGGTGAAATTCTTGGATCGCCGTAAGACGAACTACTGCGAAAGCATTTGCCAAGAATGTTTTCATTAATCAAGAACGAAAGTCAGAGGTTCGAAGACG
>AF411871.1.1805
TTCCAGCTCCAATAGCGTATATTAAAGTTGTTGCAGTTAAAAAGCTCGTAGTTGGATCTCGGGTCCAGGCTCGCGGTTCGCCTCGCGGCGATCACTGCCCGTCCTGACCTACCTCCCGGTTTTCCCTTGGTGCTCTTCGTTGAGTGCTTCGGGTGGCCGGAACGTTTACTTTGAAAAAATTAGAGTGCTCAAAGCAGGCGGACCGCCTGAATAATCGCGCATGGAATAATGGAATAGGACCTCGGTTCTATTTTGTTGGTTTTCGGAACTCGAGGTAATGATTAAGAGGGACAGACGGGGGCATTCGTATTACGGTGTTAGAGGTGAAATTCTTGGATCGCCGTAAGACGAACTACTGCGAAAGCATTTGCCAAGAATGTTTTCATTAATCAAGAACGAAAGTCAGAGGTTCGAAGACG
>AF411874.1.1769
TTCCAGCTCCAATAGCGTATATTAAAGTTGTTGCAGTTAAAAAGCTCGTAGTTGGATCTCGGGTCCAGGCTCGCGGTTCGCCTCGCGGCGATCACTGCCCGTCCTGACCTACCTCCCGGTTTTCCCTTGGTGCTCTTCGTTGAGTGCTTCGGGTGGCCGGAACGTTTACTTTGAAAAAATTAGAGTGCTCAAAGCAGGCGGACCGCCTGAATAATCGCGCATGGAATAATGGAATAGGACCTCGGTTCTATTTTGTTGGTTTTCGGAACTCGAGGTAATGATTAAGAGGGACAGACGGGGGCATTCGTATTACGGTGTTAGAGGTGAAATTCTTGGATCGCCGTAAGACGAACTACTGCGAAAGCATTTGCCAAGAATGTTTTCATTAATCAAGAACGAAAGTCAGAGGTTCGAAGACG
>AF411875.1.1749
TTCCAGCTCCAATAGCGTATATTAAAGTTGTTGCAGTTAAAAAGCTCGTAGTTGGATCTCGGGTCCAGGCTCGCGGTTCGCCTCGCGGCGATCACTGCCCGTCCTGACCTACCTCCCGGTTTTCCCTTGGTGCTCTTCGTTGAGTGCTTCGGGTGGCCGGAACGTTTACTTTGAAAAAATTAGAGTGCTCAAAGCAGGCGGACCGCCTGAATAGTCGTGCATGGAATAATGGAATAGGACCTCGGTTCTATTTTGTTGGTTTTCGGAACTCGAGGTAATGATTAAGAGGGACAGACGGGGGCATTCGTATTACGGTGTTAGAGGTGAAATTCTTGGATCGCCGTAAGACGAACTACTGCGAAAGCATTTGCCAAGAATGTTTTCATTAATCAAGAACGAAAGTCAGAGGTTCGAAGACG
>AF411884.1.1735
TTCCAGCTCCAATAGCGTATATTAAAGTTGTTGCAGTTAAAAAGCTCGTAGTTGGATCTCGGGTCCAGGCTCGCGGTTCGCCTCGCGGCGATCACTGCCCGTCCTGACCTACCTCCCGGTTTTCCCTTGGTGCTCTTCGTTGAGTGCTTCGGGTGGCCGGAACGTTTACTTTGAAAAAATTAGAGTGCTCAAAGCAGGCGGTCTGCCTGAATAATAGTGCATGGAATAATGGAATAGGACCTCGGTTCTATTTTGTTGGTTTTCGGAACTCGAGGTAATGATTAAGAGGGACAGACGGGGGCATTCGTATTACGGTGTTAGAGGTGAAATTCTTGGATCGCCGTAAGACGAACTACTGCGAAAGCATTTGCCAAGAATGTTTTCATTAATCAAGAACGAAAGTCAGAGGTTCGAAGACC
>AF411887.1.1764
TTCCAGCTCCAATAGCGTATATTAAAGTTGTTGCAGTTAAAAAGCTCGTAGTTGGATCTCGGGTCCAGGCTCGCGGTTCGCCTCGCGGCGATCACTGCCCGTCCTGACCTACCTCCCGGTTTTCCCTTGGTGCTCTTCACTGAGTGCTTCGGGTGGCCGGAACGTTTACTTTGAAAAAATTAGAGTGCTCAAAGCAGGCGGACCGCCTGAATAATAGTGCATGGAATAATGGAATAGGACCTCGGTTCTATTTTGTTGGTTTTCGGAACTCGAGGTAATGATTAAGAGGGACAGACGGGGGCATTCGTATTACGGTGTTAGAGGTGAAATTCTTGGATCGCCGTAAGACGAACTACTGCGAAAGCATTTGCCAAGAATGTTTTCATTAATCAAGAACGAAAGTCAGAGGTTCGAAGACG
>AF411890.1.1733
TTCCAGCTCCAATAGCGTATATTAAAGTTGTTGCAGTTAAAAAGCTCGTAGTTGGATCTCGGGTCCAGGCTCGCGGTTCGCCTCGCGGCGATCACTGCCCGTCCTGACCTACCTCCCGGTTTTCCCTTGGTGCTCTTCGTTGAGTGCTTCGGGTGGCCGGAACGTTTACTTTGAAAAAATTAGAGTGCTCAAAGCAGGCGGACTGCCTGAATAATAGTGCATGGAATAATGGAATAGGACCTCGGTTCTATTTTGTTGGTTTTCGGAACTCGAGGTAATGATTAAGAGGGACAGACGGGGGCATTCGTATTACGGTGTTAGAGGTGAAATTCTTGGATCGCCGTAAGACGAACTACTGCGAAAGCATTTGCCAAGAATGTTTTCATTAATCAAGAACGAAAGTCAGAGGTTCGAAGACG
>AF411893.1.1711
TTCCAGCTCCAATAGCGTATATTAAAGTTGTTGCAGTTAAAAAGCTCGTAGTTGGATCTCGGGTCCAGGCTCGCGGTTCGCCTCGCGGCGACACTGCCCGTCCTGACCTACCTGCCGGTTTTCCCTTGGTGCTCTTCGCTGAGTGCTTCGGGTGGCCGGAACGTTTACTTTGAAAAAATTAGAGTGCTCAAAGCAGGCGGACTGCCTGAATAATAGTGCATGGAATAATGGAATAGGACCTCGGTTCTATTTTGTTGGTTTTCGGAACTCGAGGTANTGATTAAGAGGGACAGACGGGGGCATTCGTATTACGGTGTTAGAGGTGAAATTCTTGGATCGCCGTAAGACGAACTACTGCGAAAGCATTTGCCAAGAATGTTTTCATTAATCAAGAACGAAAGTCAGAGGTTCGAAGACG
>AF411894.1.1786
TTCCAGCTCCAATAGCGTATATTAAAGTTGTTGCAGTTAAAAAGCTCGTAGTTGGATCTCGGGTCCAGGCTCGCGGTTCGCCTCGCGGCGATACTGCCCGTCCTGACCTACCTCCCGGTTTTCCCTTGGTGCTCTTCGTTGAGTGCTTCGGGTGGCCGGAACGTTTACTTTGAAAAAATTAGAGTGCTCAAAGCAGGCGGACTGCCTGAATAATAGTGCATGGAATAATGGAATAGGACCTCGGTTCTATTTTGTTGGTTTTCGGAACTCGAGGTAATGATTAAGAGGGACAGACGGGGGCATTCGTATTACGGTGTTAGAGGTGAAATTCTTGGATCGCCGTAAGACGAACTACTGCGAAAGCATTTGCCAAGAATGTTTTCATTAATCAAGAACGAAAGTCAGAGGTTCGAAGACG
>AF411897.1.1623
TTCCAGCTCCAATAGCGTATATTAAAGTTGTTGCAGTTAAAAAGCTCGTAGTTGGATCTCGGGTCCAGGCTTGCGGTTNCTCGCGGCGATCACTGCTCGTCCTGACCTACCTCCCGGTTTTCCCTTGGTGCTCTTCGTTGAGTGCTTAGGGTAGCCGGAACGTTTACTTTGAAAAAATTAGAGTGCTCAAAGCAGGCGGACTGCCTGAATAATAGTGCATGGAATAATGGAATAGGACCTCGGTTCTATTTTGTTGGTTTTCGGAACTCGAGGTAATGATTAAGAGGGACAGACGGGGGCATTCGTATTACGGTGTTAGAGGTGAAATTCTTGGATCGCCGTAAGACGAACTACTGCGAAAGCATTTGCCAAGAATGTTTTCATTAATCAAGAACGAAAGTCAGAGGTTCGAAGACG
>AF411898.1.1625
TTCCAGCTCCAATAGCGTATATTAAAGTTGTTGCAGTTAAAAAGCTCGTAGTTGGATCTCGGGTCCAGGCTCGCGGTTNGCCTCGCGGCGATCACTGCCCGTCCTGACCTACCTCCCGGTTTTCCCTTGGTGCTCTTCGTTGAGTGCTTCGGGTCGCCGGAACGTTTACTTTGAAAAAATTAGAGTGCTCAAAGCAGGCGGACTGCCTGAATAGTGGTGCATGGAATAATAGAATAGGACCTCGGTTCTATTTTGTTGGTTTTCGGAACTCGAGGTAATGATTAAGAGGGACAGACGGGGGCATTCGTATTACGGTGTTAGAGGTGAAATTCTTGGATCGCCGTAAGACGAACTACTGCGAAAGCATTTGCCAAGAATGTTTTCATTAATCAAGAACGAAAGTCAGAGGTTCGAAGACG
>AF411899.1.1624
TTCCAGCTCCAATAGCGTATATTAAAGTTGTTGCAGTTAAAAAGCTCGTAGTTGGATCTCGGGTCCAGGCTCGCGGTTNGCCTCGCGGCGATTACTGCCCGTCCTGACCTACCTCCCGGTTTTCCCTTGGTGCTCTTCGTTGAGTGCTTTGGGTGGCCGGAACGTTTACTTTGAAAAAATTAGAGTGCTCAAAGCAGGCGGACTGCCTGAATAATAGTGCATGGAATAATGGAATAGGACCTCGGTTCTATTTTGTTGGTTTTCGGAACTCGAGGTAATGATTAAGAGGGACAGACGGGGGCATTCGTATTACGGTGTTAGAGGTGAAATTCTTGGATCGCCGTAAGACGAACTACTGCGAAAGCATTTGCCAAGAATGTTTTCATTAATCAAGAACGAAAGTCAGAGGTTCGAAGACG
>AF411906.1.1734
TTCCAGCTCCAATAGCGTATATTAAAGTTGTTGCAGTTAAAAAGCTCGTAGTTGGATCTCGGGTCCAGGCTCGCGGTTCGCCTCGCGGCGATCACTGCCCGTCCTGACCTACCTGCCGGTTTTCCCTTGGTGCTCTTCGCTGAGTGCCTTGGGTGGCCGGAACGTTTACTTTGAAAAAATTAGAGTGCTCAAAGCAGGCCTCGCTGCCTGAATAATAGTGCATGGAATAATGGAATAGGACCTCGGTTCTATTTTGTTGGTTTTCGGAACTTGAGGTAATGATTAAGAGGGACAGACGGGGGCATTCGTATTACGGTGTTAGAGGTGAAATTCTTGGATCGCCGTAAGACGAACTACTGCGAAAGCATTTGCCAAGAATGTTTTCATTAATCAAGAACGAAAGTCAGAGGTTCGAAGACG
>AF411908.1.1749
TTCCAGCTCCAATAGCGTATATTAAAGTTGTTGCAGTTAAAAAGCTCGTAGTTGGATCTCGGGTGCAGGCTCGCGGTTCGCCTCGCGGCGATCACTGCCCGTCCTGACCTACCAGCCGGTTTTCGCGTGGTGCTCTTCACTGAGTGCTTCGTGTGGCCGGAACGTTTACTTTGAAAAAATTAGAGTGCTCAAAGCAGGCGTCGCGCCTGAATAATAGTGCATGGAATAATGGAATAGGACCTCGGTTCTATTTTGTTGGTTTTCGGAACTCGAGGTAATGATTAAGAGGGACAGACGGGGGCATTCGTATTACGGTGTTAGAGGTGAAATTCTTGGATCGCCGTAAGACGAACTACTGCGAAAGCATTTGCCAAGAATGTTTTCATTAATCAAGAACGAAAGTCAGAGGTTCGAAGACG
>AF412410.1.1717
TTCCAGCTCCAATAGCGTATATTAAAGTTGTTGCAGTTAAAAAGCTCGTAGTTGAACCTTGGGTCGGGCCGATCTGTCTTCCTAACCGTTGCACGGATCCGGTCGGACCTTTCCTTCTGGGGAAGCCGATGCCCTTTAGTGGGCGTCGTGGGGAACCAGGACTTTTACCTTGAAAAAATTAGAGTGTTCAAAGCAGGCCGGTGCTCGAATACATTAGCATGGAATAATAGAGTAGGACAGCAGTTCTATTTTGTTGGTTTCTAGGACCGCTGTAATGATTAATAGGGATAGTCGGGGGCGTCAGTATTCAATTGTCAGAGGTGAAATTCTTGGATTTATTGAAGACTAACTATTGCGAAAGCATTCGCCAAGGATGTTTTCATTAATCAGTGAACGAAAGTTAGGGGATCGAAGACG
>AF412790.1.1752
TTCCAGCTCCAATAGCGTATATTAAAGTTGTTGCAGTTAAAAAGCTCGTAGTTGGATCTGGGGCCCGGGCGGTCGGTCCACCTCGCGGTGTCGACTGGCTTTCGGCCCGGCCCACCTCCCGGTCCTTCCTTGGTGCTCTTGACTGAGTGCCCTGGGCGGCTGGGACGTTTACTTTGAAAAAATTAGAGTGCTCAAAGCAGTCCCGAGCGACTGGATATTGTTGCATGGAATGATGGAACAGGACCCCGGTTCTGTTGTGTTGGTTTTCGGAACTGAGGTAATGATTAAGAGGAACAGACGGGGGCATTCGTATTGCGGCGGGAGAGGTGAAATTCTTGGATCGCCGCAAGACGAACTACTGCGAAAGCATTTGCCAAGAATGTTTTCATTAATCAAGAACGAAAGTCAGAGGTTCGAAGACG
>AF412798.1.1798
TTCCAGCTCCAATAGCGTATATTAAAGTTGTTGCAGTTAAAAAGCTCGTAGTTGGATCTCGGGTCCAGGCTCGCGGTCTCGCCTCGCGGCGTTCACTGCCCGTCCTGACCTACCCACCGGCTTTCTCTTGGTGCTCTTGACCGAGTGTCCACGGAGCGGCCGGGACGTTTACTTTGAAGAAATTAGAGTGTTCAAAGCGGACGTCGCCCGTTCGAATCAGTGTGCATGGAATAATGGAATAGGACCTCGGTTCTATTTTGTTGGTTTTCGGAGCTCGAGGTAATGATCAATAGGGACAGCCGGGGCCATCCGTATTACGGTGTTAGAGGTGAAATTCTTGGATCGCCGTAAGACGAACTGCAGCGAAAGCGTTTGGCAAGAGTGTCCCCATTAATCAAGAGCGAAAGTCGGAGGTTCGAAGACG
>AF412801.1.1745
TTCCAGCTCCAATAGCGTATATTAAAGTTGTTGCAGTTAAAAAGCTCGTAGTTGGATCTCGGGTCCAGGCTGGCGGTCCACTTTGCGGTGGTTACTGCTTGTCCTGACCTACCTGCCGGTTTTCCCTTGGTGCTCTTGACTGAGTGCTTCGGGTGGCCGGAACGTTTACTTTGAAAAAATTAGAGTGTTCAAAGCAGGCAGTTCGCCTGAATAATGGTGCATGGAATAATGGAATAGGACCTCGGTTCTATTTTGTTGGTTTTCGGAACCTGAGGTAATGATTAAGAGGGACAGGCGGGGGCATTCGTATTTCGGTGTTAGAGGTGAAATTCTTGGATCGCCGAAAGACGAACTACTGCGAAAGCATTTGCCAAGGATGTTTTCATTAATCAAGAACGAAAGTCAGAGGTTCGAAGTCG
>AF412805.1.1830
TTCCAGCTCCAATAGCGTATATTAAAGTTGTTGCAGTTAAAAAGCTCGTAGTTGGATCTCGGTTTCGGGCTGGTGGTCCATCCCCCGATGGTTACTTCCTGCGTCCCGAACCAAATCCCGGCTCGTCAGCGGTGCTTTTTACCGAGTGTCGTTTGGTGGCCGGAACTTTTACCTTGATAAAATCTGAGTGTTCAAAGCAGGCGTCTTAGCCTGAAAGTTTGTGCATGGTATAATAGAATAGGACTCTGGTTCTATTTTGTTGGTTTTAGGAACTTTGAGTAATGATTAAGAGGGACGGACGAGGGCATTCGTATTACGGTGTTAGAGGTGAAATTCTTGGATCGCCGTAAGACGAACAACCGCGAAAGCATTTGCCAAGAATGTTTCCATTAATCAAGAACGAAAGTCAGAGGTTCGAAGACG
>AF412806.1.1762
TTCCAGCTCCAATAGCGTATATTAAAGTTGTTGCAGTTAAAAAGCTCGTAGTTGGATCTCGGTCTCGGGCTTCGGGTCCAACCTTTTGGTTGGTACTCGTCGCATCCCGAACCAAAAACCGGCTCGTTTGCGGTGCTCTTCGCCGAGTGTCGTATAATGGTCGGAAATTTTACCTTGAAAAAATAAGAGTGTTCAAAGCAGGCCGTAAAGCCTGAATTTTTGTGCATGGGATAATAGAATAAGATTTCGGTTTTATTTTGTTGGTTTTAGAAACTTGAAATAATGATTAAGAGAGACGGACGAGGGCATTTGTATTACTTGGCGAGAGGTGAAATTCTTGGATCCAAGTAAGACAAACTACCGCGAAAGCATTTGCCAAGAATGTTTTCATTAATCAAGAACGAAAGTCAGAGGTTCGAAGACG
>AF412807.1.1832
TTCCAGCTCCAATAGCGTATATTAAAGTTGTTGCAGTTAAAAAGCTCGTAGTTGGATCTCGGTCTCGGGCTTCGGGTCCAGCTTCTGTTGGTACTCGTCGCATCCCGAACCAAAAACCGGCTCGTTTGCGGTGCTCTTCGCCGAGTGTCGTTAAATGGTCGGAAATTTTACCTTGAAAAAATAAGAGTGTTCAAAGCAGGCCCAAAACGCCTGAATTTTTGTGCATGGGATAATAGAATAAGATTTCGGTTTTATTTTGTTGGTTTTAGAAACTTGAAATAATGATTAAGAGAGACGGACGAGGGCATTAATATTACTTGGCGAGAGGTGAAATTCTTGGATCCAAGTAAGATTAACTACCGCGAAAGCATTTGCCAAGAATGTTTTCTTTAATCAAGAACGAAAGTCAGAGGTTCGAAGACG
>AF412808.1.1815
TTCCAGCTCCAATAGCGTATATTAAAGTTGTTGCAGTTAAAAAGCTCGTAGTTGGATCTCGGGTCCAGGCTTGCGGTCCACCTCGCGGTGGCTACTGCTCGTCCTGACCTACCTCCCAGTTGTTCCCTTGGTGCTCTTGACTGAGTGTCTCGGGGGGCTGGAACGTTTACTTTGAAAAAATTAGAGTGTTCAAAGCAGGCCGTTCGCCTGAATAATGGTGCATGGAATAATGGAATAGGACCTCGGTTCTATTTTGTTGGTTTTCGGAACTCGAGGTAATGATTAAGAGGGACAGACGGGGGCATTCGTATTACGGTGTTAGAGGTGAAATTCTTGGATCGCCGTAAGACGAACTACTGCGAAAGCATTTGCCAAGAATGTTTTCATTAATCAAGAACGAAAGTCAGAGGTTCGAAGACG
>AF412809.1.1807
TTCCAGCTCCAATAGCGTATATTAAAGTTGTTGCAGTTAAAAAGCTCGTAGTTGGATCTCAGGTCCAGGCTTGCGGTTCACCTCGCGGTGATTACTGCCTGTCCTGACCTACCTCCCGGTTGTCCCTTGGTGCTCTTAACTGAGTGTCTCGGGTGGCCGGAACGTTTACTTTGAAAAAATTAGAGTGTTCAAAGCAGGCTTGTGCCTGAATAATGGTGCATGGAATAATGGAATAGGACCTCGGTTCTATTTTGTTGGTTTTCGGAACTTGAGGTAATGATTAAGAGGGACAGACGGGGGCATTCGTATTACGGTGTTAGAGGTGAAATTCTTGGATCGCCGTAAGACGAACTAGTGCGAAAGCATTTGCCAAGAATGTTTTCATTAATCAAGAACGAAAGTCAGAGGTTCGAAGACG
>AF412968.1.1463
TACATAGGGGGCAAGCGTTATCCGGAATTATTGGGCGTAAAGGGTGAGTAGGCGGCTACTTAAGTTTGAGGTATAAGCACAGTGCTTAACGCTGTGAGGCTTTGAAAACTGGGTAGCTAGAGTTAGATAGAGGCAAGTGGAATTCCATGTGTAGCGGTAAAATGCGTAAATATATGGAGGAACACCAGTGGCGAAGGCGGCTTGCTGGGTCTATACTGACGCTGAGGCACGAAAGCGTGGGGAGCAAACAGG
>AF412969.1.1448
TACATAGGTTGCAAGCGTTATCCGGAATTATTGGGCGTAAAGCGTCTGTAGGTTGTTTGTTAAGTCTGACGTTAAAACTTGGAGCTCAACTCCAAATTGCGTTGGATACTGGCAAACTAGAGTTATGTAGAGGTAAGCGGAATTCCTTGTGAAGCGGTGAAATGCGTAGATATAAGGAAGAACACCAATTTGGCGAAGGCAGCTTACTGGGCATATACTGACACTGAGAGACGAAAGCGTGGGGAGCAAACAGG
>AF412971.1.1448
TACATAGGTTGCAAGCGTTATCCGGAATTATTGGGCGTAAAGCGTCTGTAGGTTGTGTGTTAAGTCTGACGTAAAAACTTGGAGCTCAACTCCAAATAGCGTTGGATACTGGCACGCTAGAATTGTGTAGAGGTTAGCGGAATTCCTAGTGAAGCGGTGAAATGCGTAGATATTAGGAAGAACATCAACATGGCGAAGGCAGCTAACTGGGCACATATTGACACTGAGAGACGAAAGCGTGGGGAGCAAACAGG
>AF412973.1.1450
TACATAGGTTGCAAGCGTTATCCGGAATTATTGGGCGTAAAGCGTCTGTAGGTTGTTTATTAAGTCTGGCGTCAAAACTTGGGGCTCAACCCCAAATCGCGTTGGATACTGATAAACTAGAGTTATTTAGAGGTTAATGGAATTCCTTGTGAAGCGGTGGAATGCGTAGATATAAGGAAGAACACCAACATGGCGAAGGCAATTAACTGGGAATACACTGACACTGAGAGACGAAAGCGTGGGGAGCAAACAGG
>AF412974.1.1479
TACATAGGTCGCAAGCGTTATCCGGAATTATTGGGCGTAAAGAGTTTGTAGGTGGTTTGTTAAGTCTGAAGTTAAATCCAAAAGCTCAACTTTTGCCCGCTTTAGATACTAACAAACTGGAATTGCAAAGAGGTTAGCGGAATTCCTAGTGAAGCGGTGGAATGCGTAGATATTAGGAAGAACACCAATAGGCGAAGGCAGCTAACTGGTTGTATATTGACACTAAAGAACGAAAGCGTGGGGAGCAAACAGG
>AF412975.1.1449
TACATAGGTTGCAAGCGTTATCCGGAATTATTGGGCGTAAAGCGTCTGTAGGTTGTTTGTTAAGTCTGGCGTCAAAACTTGGGGCTCAACCCCAAATCGCGTTGGATACTGGCAAACTAGAGTTATTTAGAGGTTAATGGAATTCCTTGTGAAGCGGTGGAATGCGTAGATATAAGGAAGAACACCAACATGGCGAAGGCAATTAACTGGGAATACACTGACACTGAGAGACGAAAGCGTGGGGAGCAAACAGG
>AF412976.1.1479
TACATAGGTCGCAAGCGTTATCCGGAATTATTGGGCGTAAAGAGTTTGTAGGTGGTTTGTTAAGTCTGAAGTTAAATCCAAAAGCTCAACTTTTGCCCGCTTTAGATACTAACAAACTGGAATTGCAAAGAGGTTAGCGGAATTCCTAGTGAAGCGGTGGAATGCGTAGATATTAGGAAGAACACCAATAGGCGAAGGCAGCTAACTGGTTGTATATTGACACTAAAGAACGAAAGCGTGGGGAGCAAACAGG
>AF412978.1.1452
TACATAGGTTGCAAGCGTTATCCGGAATTATTGGGCGTAAAGCGTCTGTAGGTTGTATGTTAAGTCTGGCGTGAAAACTTGGGGCTCAACCCCAAATTGCGTTGGATACTGGCATACTAGAATTGTGTAGAGGTTAGCGGAATTCCTAGTGAAGCGGTGAAATGCGTAGATATTAGGAAGAACATCAACATGGCGAAGGCAGCTAACTGGGCACATATTGACACTGAGAGACGAAAGCGTGGGGAGCAAACAGG
>AF412979.1.1475
TACATAGGTCGCAAGCGTTATCCGGAATTATTGGGCGTAAAGCGTCCGTAGGTTTTTTGTTAAGTTTAAGGTTAAATGCTAAAGCTCAACTTTAGTCCGCTTTAGATACTGGCAAAATAGAATTATGAAGAGGTTAGCGGAATTCCTAGTGGAGCGGTGGAATGCGTAGATATTAGGAAGAACACCAATAGGCGAAGGCAGCTAACTGGTCATATATTGACACTAAGGGACGAAAGCGTGGGGAGCAAACAGG
>AF412980.1.1449
TACATAGGTTGCAAGCGTTATCCGGAATTATTGGGCGTAAAGCGTCTGTAGGTTGTGTGTTAAGTCTGACGTCAAAACTTGGGGCTCAACCCCAAATCGCGTTGGATACTGGCACGCTAGAATTGTGTAGAGGTTAGCGGAATTCCTAGTGAAGCGGTGAAATGCGTAGATATTAGGAAGAACATCAACATGGCGAAGGCAGCTAACTGGGCACATATTGACACTGAGAGACGAAAGCGTGGGGAGCAAACAGG
>AF412981.1.1450
TACATAGGTTGCAAGCGTTATCCGGAATTATTGGGCGTAAAGCGTCTGTAGGTTGTGTGTTAAGTCTGACGTCAAAACTTGGGGCTCAACCCCAAATCGCGTTGGATACTGGCATACTAGAATTGTGTAGAGGTTAGCGGAATTCCTAGTGAAGCGGTGAAATGCGTAGATATTAGGAAGAACACCAACATGGCGAAGGCAGCTAACTGGGCACATATTGACACTGAGAGACGAAAGCGTGGGGAGCAAACAGG
>AF412983.1.1471
TACATAGGTCGCGAGCGTTATCCGGAATTATTGGGCGTAAAGAGTTCGTAGGTTGTTTGTTAAGTCTGAAGTTAAATACTGGAGCTCAACTCCAGCCCGCTTTGGATACTGGCAAACTGGAATTGCAAAGAGGTTAGCGGAATTCCTAGTGAAGCGGTGGAATGCGTAGATATTAGGAAGAACACCAATAGGCGAAGGCAGCTAACTGGTTGTATATTGACACTGAGGAACGAAAGCGTGGGGAGCAAACAGG
>AF412984.1.1461
TACATAGGTCACAAGCATTATCCGGAATTATTGGGCGTAAAGCGTTCGTAGGCGGTTTATCAAGTCTAGAGTTAAAGCCTGGGGCTTAACCCCAGCCCGCTCTGGATACTGGTTGACTAGAGTTACATAGAGGTAAACGGAATTCTTAGTGAAGCGGTGGAATGCGTAGATATTAGGAAGAACACCAATGGCGAAGGCAGTTTACTGGATGTATACTGACGCTCAGGGACGAAAGCGTGGGGAGCAAACAGG
>AF412985.1.1468
TACATAGGTCGCGAGCGTTATCCGGAATTATTGGGCGTAAAGAGTTCGTAGGTTGTTTGTTAAGTCTGAAGTTAAATACTGGAGCTCAACTCCAGCCCGCTTTGGATACTGGCAAACTGGAATTACAAAGAGGTTAGCGGAATTCCTAGTGAAGCGGTGGAATGCGTAGATATTAGGAAGAACACCAATAGGCGAAGGCAGCTAACTGGTTGTATATTGACACTGAGGAACGAAAGCGTGGGGAGCAAACAGG
>AF412986.1.1448
TACATAGGTTGCAAGCGTTATCCGGAATTATTGGGCGTAAAGCGTCTGTAGGTTGTGTGTTAAGTCTGGCGTCAAAATTTGGGGCTCAACCCCAAATCGCGTTGGATACTGGCATACTAGAATTGTATAGAGGTTAGCGGAATTCCTAGTGAAGCGGTGAAATGCGTAGATATTAGGAAGAACACCAACTTGGCGAAGGCAGCTAACTGGGTATATATTGACRCTGAGAGACGAAAGCGTGGGGAGCAAACAGG
>AF412987.1.1449
TACATAGGTTGCAAGCGTTATCCGGAATTATTGGGCGTAAAGCGTCTGTAGGTTGTTTGTTAAGTCTGGTGTTAAAACTTGGGGCTCAACCCCAAATTGCATTGGATACTGGCAAACTAGAGTTATTTAGAGGTTAATGGAATTCCTTGTGAAGCGGTGGAATGCGTAGATATAAGGAAGAACACCAACATGGCGAAGGCAATTAACTGGGAATACACTGACACTGAGAGACGAAAGCGTGGGGAGCAAACAGG
>AF412988.1.1460
TACATAGGTCACAAGCGTTATCCGGAATTATTGGGCGTAAAGAGTTTGTAGGCGGTTTATCAAGTCTAGAGTTAAAGCCTGAGGCTCAACCTCAGTCCGCTCTGGATACTGGTTAACTAGAGTTATATAGAGGTAAACGGAATTCTTAGTGAAGCGGTGGAATGCGTAGATATTAGGAAGAACACCAACGGCGAAGGCAGTTTACTGGATATACACTGACGCTCAAGAACGAAAGCGTGGGGAGCAAACAGG
>AF412989.1.1454
TACATAGGTTGCAAGCGTTATCCGGAATTATTGGGCGTAAAGCGTCTGTAGGTTGTTTGTTAAGTCTGGCGTCAAAACTTGGGGCTCAACCCCAAATCGCGTTGGATACTGGCAAACTAGAATTGTGTAGAGGTTAACGGAATTCCTTGTGAAGCGGTGAAATGCGTAGATATAAGGAAGAACACCAACTTGGCGAAGGCAGTTAACTGGGCACATATTGACACTGAGAGACGAAAGCGTGGGGAGCAAACAGG
>AF413523.1.1559
TACGTAGGTGGCAAGCGTTATCCGGATTTATTGGGCGTAAAGCGAGCGCAGGCGGTTTTTTAAGTCTGATGTGAAAGCCCTCGGCTTAACCGAGGAAGTGCATCGGAAACTGGGAAACTTGAATGCTGAAGAGGACAGTGGAACTCCATGTGTAGCGGTGAAATGCGTAGATATATGGAAGAACACCAGTGGCGAAGGCGGCTGTCTGGTCAGTTATTGACGCTGAGGCTCGAAAGCATGGGTAGCGAACAGG
>AF414399.1.1501
TACGGAGGGGGCAAGCGTTGTTCGGAATTATTGGGCGTAAAGGGCACGTAGGTGGACTAGTAAGTTAAAAGTGAAATACCAAAGCTTAACTTTGGAGCTGCTTTTAATACTGCTAGACTAGAGGTCGAAAGAGGATAGCGGAATTCCTAGTGTAGAGGTGAAATTCGTAGATATTAGGAGGAACACCAGTGGCGAAGGCGGCTATCTGGTTCGATACTGACACTAAGGTGCGAAAGCGTGGGGAGCAAACAGG
>AF414568.1.1472
TACGTAGGGGGCAAGCGTTGCCCGGAATTATTGGGCGTAAAGGGCGCGTAGGCGGATCATTAAGTCCGGTGTGAAAGATCAGGGCTCAACCCTGAGAGTGCATCGGAAACTGGTGATCTTGAGGACAGGAGAGGAAAGTGGAATTCCTAGTGTAGCGGTGAAATGCGTAGACATTAGGAGGAACACCAGTGGCGAAGGCGACTTTCTGGACTGTAACTGACGCTGAGGCGCGAAAGCGTGGGGAGCAAACAGG
>AF414575.1.1449
TACGTAGGGGGCAAGCGTTGTCCGGAATTATTGGGCGTAAAGGGCGCGTAGGCGGGTATTTAAGTCTGGTGTGAAAGATCAGGGCTCAACCCTGAGAGTGCATCGGAAACTGGGTATCTTGAGGACAGGAGAAGAAAGTGGAATTCCACGTGTAGCCGGTGAAATGCGTAGATATGTGGAGGAACACCAGTGGCGAAAGGCGACTTTCTGGACTGTACTGACGTAGGCGGAAAGCGTGGGAGCAACAGG
>AF414581.1.1433
TACGTAGGGTGCGAGCGTTAATCGGAATTACTGGGCGTAAAGCGTGCGCAGGCGGTTTTGTAAGTCAGATGTGAAATCCCCGGCTTAACCTGGGAACTGCGTTTGAAACTACAAGGCTAGAGTGTAGCATAGGGGGGTGGAATTCCACGTGTAGCAGTGAAATGCGTAGAGATGTGGAGGAACACCGATGGCGAAGGCAGCCCCCTGGGCTAACACTGACGCTCAGGCACGAAAGCGTGGGGAGCAAACAGG
>AF414583.1.1229
TACGTAGGGTGCGAGCGTTAATCGGAATTACTGGGCGTAAAGCGTGCGCGGGCGGTTTTGTAAGCCAGATGTGAAAGCCCCGGGCTTAACCTGGGAATGGCATTTGGGACTGCAAGGCTTGAGTGCGGCAGAGGAGACTGGAATTCCCGGTGTAGCAGTGAAATGCGTAGATATCGGGAGGAATACCGATGGCGAAGGCAGGTCTCTGGGCTGACACTGACGCTCATGCACGAAAGCGTGGGGAGCAAACAGG
>AF416566.1.1411
TACGTAGGGTGCGAGCGTTGTCCGGAATTACTGGGCGTAAAGAGTTCGTAGGCGGTTTGTCGCGTCGTCTGTGAAAACCCATCGCTCAACGATGGGCCGGCAGGCGATACGGGCAGACTTGAGTACTGCAGGGGAGACTGGAATTCCTGGTGTAGCGGTGAAATGCGCAGATATCAGGAGGAACACCGGTGGCGAAGGCGGGTCTCTGGGCAGTAACTGACGCTGAGGAACGAAAGCGTGGGTAGCAAACAGG
>AF416764.1.1485
TACGGAGGGGGCAAGCGTTGTTCGGAATTATTGGGCGTAAAGGGCACGTAGGTGGACTAGTAAGTTAAAAGTGAAATACCAAGGCTTAACTTTGGAGCGGCTTTTAATACTGCTAGACTAGAGGTCGAAAGAGGATAGCGGAATTCCTAGTGTAGAGGTGAAATTCGTAGATATTAGGAGGAACACCAGTGGCGAAAGCGGCTATCTGGTTCGATACTGACACTGAGGTGCGAAAGCGTGGGGAGCAAACAGG
>AF417541.1.1467
TACGAAGGGGGCTAGCGTTGCTCGGAATCACTGGGCGTAAAGGGTGCGTAGGCGGGTCTTTAAGTCAGGGGTGAAATCCTGGAGCTCAACTCCAGAACTGCCTTTGATACTGAAGATCTTGAGTTCGGGAGAGGTGAGTGGAACTGCGAGTGTAGAGGTGAAATTTCGTAGATATTCGCAAGAACACCAGTGGCGAAGGCGGGTTCATTGGCCCGATACTGACGCTGAGGCACGAAAGCGGGGGGGAGCAAACAGG
>AF417542.1.1404
TACGAAGGGGGCTAGCGTTGCTCGGAATCACTGGGCGTAAAGGGTGCGTAGGCGGGTCTTTAAGTCAGGGGTGAAATCCTGGAGCTCAACTCCAGAACTGCCTTTGATACTGAAGATCTTGAGTTCGGGAGAGGTGAGTGGAACTGCAGTGTAGAGGTGAAATTCGTAGATATTCGCAGAACACCGTGGCGAAGGCGGTTACTGGCCCGATACTGACCCTGAGGCCGAAAGCGTGGGGAGCAAACAGG
>AF417543.1.1407
TACGAAGGGGGCTAGCGTTGCTCGGAATCACTGGGCGTAAAGGGTGCGTAGGCGGGTCTTTAAGTCAGGGGTGAAATCCTGGAGCTCAACTCCAGAACTGCCTTTGATACTGAAGATCTTGAGTTCGGGAGAGGTGAGTTGGAACTGCGAGTGTAGAGGTGAAATTCGTAGATATTCGCAAGAACACCAGTGGCGAAGGCGGCTCACTGGCCCGAACTGACGCTAGGCACGAAAGCGTGGGGAGCAAACAGG
>AF417544.1.1404
TACGAAGGGGGCTAGCGTTGCTCGGAATCACTGGGCGTAAAGGGTGCGTAGGCGGGTCTTTAAGTCAGGGGTGAAATCCTGGAGCTCAACTCCAAACTGCCTTTGAATCTGAAGATCTTGATGTTCGGGAGAGGTGAGTGACTGCGGTGTAGAGGTGAAATTCGTAGATTTTCGCAAGAACACCAGTGGCGAAGGCGGCTCACTGGCCCGATACTGACGCTGAGGCACGAAAGCGTGGGGAGCAAACAG
>AF417546.1.1406
TACGAAGGGGGCTAGCGTTGCTCGGAATCACTGGGCGTAAAGGGTGCGTAGGCGGGTCTTTAAGTCAGGGGTGAAATCCTGGAGCTCAACTCCAGAACTGCCTTTGATACTGAAGATCTTGAGTCCGGGAGAGGTGAGTGGAACTGCGAGTGTAGAGGTGAAATTCGTAGATATTCGCAAGAACACCAGTGGCGAAGGCGGCTCACTGGCCCGGTACTGACGCTGAGGCACGAAAGGGAGCAAACAGG
>AF417547.1.1452
TACGAAGGGGGCTAGCGTTGCTCGGAATCACTGGGCGTAAAGGGTGCGTAGGCGGGTCTTTAAGTCAGGGGTGAAATCCTGGAGCTCAACTCCAGAACTGCCTTTGATACTGAAGATCTTGAGTCCGGGAGAGGTGAGTGGAACTGCGAGTGTAGAGGTGAAATTCGTAGATATTCGCAAGAACACCAGTGGCGAAGGGGGTTACTGGCCCGGTACTGACGCTGAGGCACGAAAGCGTGGGGAGCAAACAG
>AF417548.1.1396
TACGAAGGGGGCTAGCGTTGCTCGGAATCACTGGGCGTAAAGGGTGCGTAGGCGGGTCTTTAAGTCAGGGGTGAAATCCTGGAGCTCAACTCCAGAACTGCCTTTGATACTGAAGATCTTGAGTCCGGGAGAGGTGAGTGGAACTGCCAGTGTAGAGGTGAAATTCGTAGATATTCGCAGAACACCAGTGGCGAAGGCGGCTCATTGGCCCGGTACTGACGCTGAAGCACGAAAGCTGGGGGAGCAAACAG
>AF417551.1.1395
TACGAAGGGGGCTAGCGTTGCTCGGAATCACTGGGCGTAAAGGGTGCGTAGGCGGGTCTTTAAGTCAGGGGTGAAATCCTGGAGCTCAACTCAGAACTGCTTTGATACTGAAGATCTTGAGTTCGGGAGAGGTGAGTGGAACTGCCAGTGTAAGGTGAAATTCTAGATATTCGCAAAAAACCAGTGGCGAAGCGGGTTACTGGCCCGAACTGACGCTGAGACAAAGCGTGGGGGCAAAA
>AF417552.1.1456
TACGAAGGGGGCTAGCGTTGCTCGGAATCACTGGGCGTAAAGGGTGCGTAGGCGGGTTTTTAAGTCAGGGGTGAAATCCTGGAGCTCAACTCAGAACTGCTTTGATACTGAAGATCTTGAGTCCGGAGAGGTGAGTGGAACTGCGAGTGTAGAGTGAAATTCGTAGATATTCGCAAAACACCAGTGGCGAAGGCGGCTCACTGGCCCGATACTGACGCTGAGGCACGAAAGCGTGGGGAGCAAACAGG
>AF417554.1.1463
TACGAAGGGGGCTAGCGTTGCTCGGAATCACTGGGCGTAAAGGGTGCGTAGGCGGGTCTTTAAGTCAGGGGTGAAATCCTGGAGCTCAACTCCAGAACTGCCTTTGATACTGAAGATCTTGAGTTCGGGAGAGGTGAGTGGAACTGCAGTGTAGAGGTGAAATTCGTAGATATTCGCAGAACACCAGTGGCGAAGGCGGCTCACTGGCCCGATACTGACGCTGAGGCACGAAAGCGTGGGGAGCAACAGAG
>AF417557.1.1389
TACGAAGGGGGCTAGCGTTGTTCGGAATTACTGGGCGTAAAGCGCACGTAGGCGGACATTTAAGTCAGGGGTGAAATCCCAGAGCTCAACTCTGGAACTGCCTTTGATACTGGGTGTCTTGAGTATGGAAGAGGTGAGTGGAATTCCGAGTGTAGAGGTGAAATTCGTAGATATTCGGAGGAACACCAGTGGCGAAGGCGGCTCACTGGTCCATTACTGACGCTGAAGGTGCGAAACAGTGGGGGAGC
>AF417558.1.1395
TACGAAGGGGGCTAGCGTTGTTCGGAATTACTGGGCGTAAAGCGCACGTAGGCGGACATTTAAGTTCAGGGGTGAAATCCCAGAGCTCAACTCTGGAACTGCCTTTGATACTGGGTGTCTTGAGTATGGAAGAGGTGAGTGAATTCCGAGTGTAGAGGTGAAATTCGTAGATATTCGGAGGAACACCAGTTGCGAAGGCCGTCTCACTGGCCATTATCGACGCTGAGGGGCGAAAGCTTGGGGAGCAAACAGG
>AF417559.1.1401
TACGAAGGGGGCTAGCGTTGTTCGGAATTACTGGGCGTAAAGCGCACGTAGGCGGACATTTAAGTCAGGGGTGAAATCCCAGAGCTCAACTCTGGAACTGCCTTTGATACTGGGTGTCTTGAGTATGGAAGAGGTGAGTRGATTCCGAGTGTAGAGGTGAAATTCGTAGATATTCGGAGGAACACCAGTGGCGARGGAGGCTCACTGGTCCATTACTGAGGTGGRGTGCGGAAGCGTGGGGAGCAAACAGG
>AF417560.1.1295
TACGAAGGGGGCTAGCGTTGTTCGGAATTACTGGGCGTAAAGCGCACGTAGGCGGACATTTAAGTCAGGGGTGAAATCCCAGAGCTCAACTCTGGAACTGCCTTTGATACTGGGTGTCTTGAGTATGGAAGAGGTGAGTGAATTCCGAGTGTAGAGGTGAAATTCGTAGATATTCGGAGGAACACCAGTGCGAAGGCGGCTCACTGGTCCATTACTGACGCTGAGGTGCGAAACGTGGGGGAGCAAACAGG
>AF417561.1.1394
TACGAAGGGGGCTAGCGTTGTTCGGAATTACTGGGCGTAAAGCGCACGTAGGCGGACATTTAAGTCAGGGGTGAAATCCCAGAGCTCAACTCTGGAACTGCCTTTGATACCTGGGTGTCTTGAGTATGAAGAAGGTGAGTGGAATTCCGAGTGAGAGGTGAAATTCGTAGATATTCGGAGGAACACCAGTGGCGAAGGCGGCTCACTGGTCCATTACTGACGCTGAGGTGCGAAAGCGTGGGAGCAAACAGG
>AF417564.1.1399
TACGAAGGGGGCTAGCGTTGTTCGGAATTACTGGGCGTAAAGCGCACGTAGGCGGATCGATCAGTCAGGGGTGAAATCCCAGGGCTCAACCCTGGAACTGCCTTTTGATACTGTCGATCTGGAGTATGGAAGAGTGAGTGGAATTCGAGTGTAGAGGTGAAATCGTAGATATTCGGGGAACCCAGTGGCGAAGGCGGGTTACTGGTCCATTAGTGACCCTGAGGGGGCAAAGCAAAGCGGGGGAGCAAACAGG
>AF417566.1.1396
TACGAAGGGGGCTAGCGTTGTTCGGAATTACTGGGCGTAAAGCGCACGTAGGCGGATATTTAAGTCAGGGGTGAAATCCCGCAGCTCAACTGCGGAACTGCCTTTGATACTGGGTATCTTGAGTATGGAAGAGGTAAGTGGAATTCCGAGTGTAGAGGTGAAATTCGTAGATATTCGGAGGAACACCAGTGGCGAAGGCGGCTTACTGGTCCATTACTGACGCTGAGGTGCGAAAGCGTGGGGAGCAAACAGG
>AF418001.1.1483
TACGGAGGGGTGCGAGCGTTACCCGGATTTACTGGGGTGTAAAGGGCGTGTAGGCGGTCTCTCAAGTTCGATGGTAAAGACCGAAGCTCACCTCGGGGGTGCGTGGGATACTGTGAGGCTAAACGGTCCGAGAGGGTAGCGGAAATTTCCGGAGTAGCGGTGAAATGCGCAGATACCGGAAGGAACGCCGATAGCGAAAGCAGCTACCTGCACGATTTGTTACGCTGAGGCGCGAAAGCGTGGGGAGCAAACCGG
>AF418002.1.1482
TACGGAGGGGTGCGAGCGTTACCCGGATTTACTGGGGTGTAAAGGGCGTGTAGGCGGTCTCTCAAGTTCGATGGTAAAGACCGAAGCTCACCTCGGGGGTGCGTGGGATACTGTGAGGCTAAACGGTCCGAGAGGGTAGCGGAAATTTCCGGAGTAGCGGTGAAATGCGGAGATACCGGAAGGAACGCCGATAGCGAAAGCAGCTACCTGCACGATTTGTTACGCTGAGGCGCGAAAGCGTGGGGAGCAAACCGG
>AF418169.1.1497
TACGCAGGTGGCGAGCGTTGCCCGGAATTACTGGGCGTAAAGGGTGCGTAGGCGGCCGGACAAGTCATAGGTTAAAGCCCGGAGCTCAACTCCGGAAAGGCCTATGATACTGTCTGGCTTGAGGGCCGGAGAGGCTGGCGGAATTCCCGGTGTAGGGGTGAAATCCGTAGATATCGGGAGGAACACCGGTGGGGAAGCCGGCCAGCTGGACGGTTCCTGACGCTGAGGCACGAAAGCGTGGGGAGCAAACCGG
>AF418170.1.1474
TACGGAGGGTGCAAGCGTTAATCGGAATCACTGGGCGTAAAGCGCGCGTAGGCGGCCAAGCAAGTCAGGCGTGAAAGCCCTCGGCTCAACCGAGGAATTGCGCTTGAAACTGCATGGCTCGAGTTCGGGAGAGGGTAGCGGAATTCCGGGTGTAGGAGTGAAATCCGTAGATATCCGGAGGAACACCGGTGGCGAAGGCGGCTACCTGGACCGATACTGACGCTGAGGTGCGAAAGCGTGGGGAGCAAACAGG
>AF418171.1.1525
TACGGAGGGTGCAAGCGTTATTCGGAATTACTGGGCGTAAAGGGCGTGTAGGCGGCCTTTTAAGTCAGGTGTGAAATCCCACGGCTTAACCGTGGAACTGCACTTGAAACTGGGAGGCTGGAGTACGGGAGAGGGCGGCGGAATTCCCGGTGTAGGAGTGAAATCCGTAGATATCGGGAGGAACACCAGTGGCGAAGGCGGCCGCCTGGACCGTAACTGACGCTGAGACGCGAAAGCGTGGGGAGCAAACAGG
>AF418172.1.1547
TACGGAGGGTGCGAGCGTTAATCGGAATCACTGGGCGTAAAGCGTACGTAGGTGGCAAAGTCAGTCAGGCGTGAAAGCCCTCGGCTCAACCGAGGAATTGCGTTTGATACTRCTTTGCTAGAGTCTCGGAGAGGTTGGCGGAATTCCAGGTGTAGGAGTGAAATCCGTAGATATCTGGAGGAACACCAGTGGCGAAGGCGGCCAACTGGACGAGTACTGACACTGAGGTACGAAAGCGTGGGTAGCAAACAGG
>AF418175.1.1523
CACGGGGGGCGCAAGCGTTATTCGGAATTATTGGGCGTAAAGGGCGCGCAGGCGGTCTTGTCCGTCAGGTGTGAAAGCTCGGGGCTCAACCCCGGAAGTGCACTTGAAACAGCAAGACTTGAATACGGGAGAGGAGAGAGGAATTCCTGGTGTAGAGGTGAAATTCGTAGATATCAGGAGGAACACCGATGGCGAAGGCATCTCTCTGGACCGATATTGACGCTGAGGCGCGAAGGCGTGGGTAGCGAACGGG
>AF418178.1.1553
TACGGGGGGTGCAAGCGTTATTCGGAATTATTGGGCGTAAAGGGCACGCAGGCGGTCCTGTCAGTCAGATGTGAAAGCCCGGGGCTCAACCCCGGACGTGCATTTGAAACAGCAGGACTTGAGTACGGGAGAGGAAAGGGGAATTCCTGGTGTAGAGGTGAAATTCGTAGATATCAGGAGGAACACCGGTGGCGAAGGCGCCTTTCTGGACCGATACTGACGCTGAGGTGCGAAGGCGTGGGTAGCGAACGGG
>AF418181.1.1451
TACCGGCGGCCCGAGTGGCGGCCACTCTTATTGGGCCTAAAGCGTCCGTAGCCGGTCTGGTAAGTCCCCCGGGAAATCTGGCGGCTTAACCGTCAGACTGCCGGGGGATACTGCCAGACTAGGGACCGGGAGAGGCCGAGGGTATTCCCGGGGTAGGGGTGAAATCCTGTAATCCCGGGAGGACCACCTGTGGCGAAGGCGCTCGGCTGGAACGGGTCCGACGGTGAGGGACGAAGGCCTGGGGAGCGAACCGG
>AF418602.1.1426
TGCGTAGGGGGCAAGCGTTGTCCGGAATTATTGGGCGTAAAGCGCGCGCAGGCGGTTCTTTAAGTCTGATGTGAAATCTTGCGGCTCAACCGCAANCGGTCATTGGAAACTGGAGAACTTGAGTACAGAAGAGGAGAGTGGAATTCCACGTGTAGCGGTGAAATGCGTAGATATGTGGAGGAACACCAGTGGCGAAGGCGACTCTCTGGTCTGTAACTGACGCTGAGGTGCGAAAGCGTGGGGAGCGAACAGG
>AF418932.1.901
CACCGGCGGCCCGAGTGGTGATCGTGATTATTGGGTCTAAAGGGTCCGTAGCCGGTTTGGTCAGTCCTCCGGGAAATCTGACGGCTCAACCGTTAGGCTTTCGGGGGATACTGCCAGGCTTGGAACCGGGAGAGGTAAGAGGTACTACAGGGGTAGGAGTGAAATCTTGTAATCCCTGTGGGACCACCTGTGGCGAAGGCGTCTTACCAGAACGGGTTCGACGGTGAGGGACGAAAGCTGGGGGCACGAACCGG
>AF418937.1.914
AACCAGCACCTCAAGTGGTCAGGATGATTATTGGGCCTAAAGCATCCGTAGCTCGCTTTGTAAGTTTTCGGTTAAATCCATGCGCTTAACGTATGGGCTGCCGGGAATACTGCATAGCTAGGGAGTGGGAGAGGTAGACGGTACTCGGTAGGAAGGGGTAAAATCCTTTGATCTATTGATGACCACCTGTGGCGAAGGCGATCTACCAGAACACGTCCGACGGTGAGGGATGAAAGCTGGGGGAGCAAACCGG
>AF418938.1.912
TACCAGCACCCCGAGTGGTCGGGACGATTATTGGGCCTAAAGCATCCGTAGCCGGTACTGCAAGTCTTCCGTTAAATCCACCTGCTCAACAGTTGGGCTGCGGGGGATACTACAGCGCTAGGAGGCGGGAGAGGCAAGCGGTACTCAATGGGTAGGGGTAAAATCCACTGATCCATTGAAGACCACCAGTGGCGAAGGCGGCTTGCCAGAACGCGCTCGACGGTGAGGGATGAAAGCTGGGGGAGCAAACCGG
>AF418940.1.914
TACCCGCGGCCCGAGTGGTGCTCATTATTATTGAGCCTAAAGCGTCCGTAGCTGGCTCTGTAAATCTCTGGGTAAATCGGGCAGCTTAACTGTCCGAATTCCGGAGAGACTGCAGGGCTTGGGACTGGGAGAGGTTGAAGGTACTCCAGGGGTAGGGGTAAAATCCTGTAATCCTTGGGGGACCACCAGTGGCGAAGGCGTTCAACTAGAACAGATCCGACAGTAAGGGACGAAGCCCTGGGGCGCAAACGGG
>AF418942.1.1498
TACGTAGGGTGCAAGCGTTAATCGGAATTACTGGGCGTAAAGCGTGCGCAGGCGGTGATGTAAGACAGATGTGAAATCCCCGGGCTCAACCTGGGACCTGCATTTGTGACTGCATCGCTAGAGTACGGTAGAGGGGGATGGAATTCCGCGTGTAGCAGTGAAATGCGTAGATATGCGGAGGAACACCGATGGCGAAGGCAATCCCCTGGACCTGTACTGACGCTCATGCACGAAAGCGTGGGGAGCAAACAGG
>AF418943.1.1444
TACAGAGGGTGCGAGCGTTAATCGGAATTACTGGGCTTAAAGGGTCCGTAGCTGGGCTGTAGGCGTCGAGTGAAATACCACGGCTCAACCGTGGAACTGCTCGGCGAACCACAGCTCTTGAGGCGAGCAGAGGCGATCAGAACGATAGGTGGAGCGGTGAAATGCGTAGATATCTATCGGAATGCCGAAGTGAAGACAGGTCGCTGGGCTCGTCCTGACGCTGAGGGACGAAAGCGTGGGAGCAAACGGG
>AF418944.1.1583
TACAGAGGGTGCGAGCGTTAATCGGAATTACTGGGCGTAAAGCGTGCGTAGGTGGTTTAATAAGTCAGATGTGAAATCCCCGGGCTCAACCTGGGAACTGCATTTGAAACTATTAGGCTAGAGTACGGTAGAGGGAAGTGGAATTTCCGGTGTAGCGGTGAAATGCGTAGATATCGGAAGGAACATCAGTGGCGAAGGCGACTTCCTGGACCGCAACTGACACTGAGGCACGAAAGCGTGGGGAGCAAACAGG
>AF418945.1.1507
TACGAAGGGTGCAAGCGTTACTCGGAATTACTGGGCGTAAAGCGTGCGTAGGTGGCGAGTTAAGTCTGTCGTGAAAGCCCCGGGCTCAACCTGGGAATGGCGATGGACACTGGCTCGCTAGAGTGCGGTAGAGGAGAGTGGAATTCCCGGTGTAGCAGTGAAATGCGTAGAGATCGGGAGGAACATCAGTTGCGAAGGCGGCTCTCTGGACCAGCACTGACACTGAGGCACGAAAGCGTGGGGAGCAAACAGG
>AF418947.1.1452
TACGGAGGGAGCTAGCGTTGTTCGGAAATACTGGGCGTAAAGCGCACGTAGGCGGCTACTCAAGTCAGAGGTGAAAGCCCGGGGCTCAACCCCGGAACTGCCTTTGAAACTAGGTAGCTAGAATCTTGGAGAGGTCAGTGGAATTCCGAGTGTAGAGGTGAAATTCGTAGATATTCGGAAGAACACCAGTGGCGAAGGCGACTGACTGGACAAGTATTGGCGCTGAGGTGCGAAAGCGTGGGGAGCAAACAGG
>AF418948.1.1511
TACGAAGGTCCCGAGCGTTGTTCGGAATCACTGGGCGTAAAGGGAGCGTAGGCTGCACGGTAAGTCAGATGTGAAAGCCCCGGGCTCAACCCCGGAACTGCATCCGATACTGCCGTGCTTGAGGACTGGAGAGGAGTCTGGAATTCACAGTGGAGCAGTGAAATGCGTAGATATTGTGAGGAACACTAGTAGCGAAGGCGAGACTCTGGACAGATCCTGACGCTGAGGCTCGAAGGCCAGGGGAGCAAACGGG
>AF418951.1.1446
TACGAAGGGGGCTAGCGTTGTTCGGAATTACTGGGCGTAAAGCGCGCGTAGGCGGTTATGCAAGCCAGAGGTGAAATGCCTGAGCTCAACTTAGGAATTGCCTTTGGAACTGCATGGCTTTGAGGACGAGAGAGGTGAGTGGAATTCCCAGTGTAGAGGTGAAATTCGTAGATATTGGGAAGAACACCGGTGGCGAAGGCGGCTCACTGGCTCGTTTCTGACGCTGTAGCGCGAAAGCGTGGGATCAAACAGG
>AF418954.1.1472
GACGTAGGGAGCAAGCGTTGTCCGGATTTACTGGGCGTAAAGAGCGCGTAGGCGGCTCGTTAAGTGTGAAGTGAAATCTCCAGTGCTCAACACGGAAACTGCTTTACATACTGGCGAGCTTGAGGAAAGCAGAGGCAACTGGAATTCCTGGTGTAGCGGTGAAATGCGTTGATATCAGGAGGAACACCCATGGCGAAGGCAGGTTGCTGGGCTTTATCTGACGCTGAGGCGCGAAAGCGTGGGTAGCAAACAGG
>AF418956.1.1483
TACGTAGGGTGCGAGCGTTGTCCGGAATTACTGGGCGTAAAGAGCTCGTAGGTGGTTTGTCGCGTTGTTCGTGAAATCTCACAGCTTAACTGTGAGCGTGCGGGCGATACGGGCAGACTGGAGTACTGCAGGGGAGACTGGAATTCCTGGTGTAGCGGTGGAATGCGCAGATATCAGGAGGAACACCGGTGGCGAAGGCGGGTCTCTGGGCAGTAACTGACGCTGAGGAGCGAAAGCGTGGGGAGCGAACAGG
>AF418959.1.1451
TACGGAGGATCCAAGCGTTATCCGGAATCATTGGGTTTAAAGGGTCCGTAGCGGTTTTATAAGTCAGTGGTGAAATCTGGTCGCTCAACGATCAAACGGCCATTGATACTGTAAGACTTGAATTACTTGGAAGTAACTAGAATATGTAGTGTAGCGGTGAAATGCATAGATATTACTTAGAACACCAATTGCGAAGGCAGGTTACTAAGCAACAACTGACGCTGATGGACGAAAGCGTGGGGAGCGAACAGG
>AF418962.1.1484
CACGTAGGCACCAAGCGTTGTCCGGATTTATTGGGCGTAAAGAGCTCGTAGGCGGTTTAGTAAGTCGGGTGTGAAAACTCTGGGCTTAACCCAGAGCCGCCACTCGATACTGCTGTGACTTGAGTTCGGTAGGGGAGCAGGGAATTCCTAGTGTAGCGGTGAAATGCGCAGATATTAGGAGGAACACCGGTGGCGTAGGCGCTGCTCTGGGCCGATACTGACGCTGAGGAGCGAAAGCGTGGGTAGCAAACAGG
>AF418964.1.1432
TACAGAGGGGGCGAGCGTTGTCCGGAGTTACTGGGCGTAAAGCGCACGTAGGCGGTTGTGCAAGTGGTGTGTGAAACCAATCAGCTTAACTGATTGACGCCATGCCAAACTGCACGACTAGAGTTATGGAGAGGTTGCTCGAATTGCCGGTGTAGTGGTGAAATGCGTAGAGATCGGCAGGAAGACCAAGGGAGAAATCAGGCAACTGGCCATATACTGACGCTCAGGTGCGAAAGCGTGGGGAGCGAACTGG
>AF418966.1.1493
TACGAAGGTGGCAAGCGTTATTCGGATTTACTGGGCGTACAGGGAGCGTAGGCGTTTGGTAAGCCCTCTGTGAAATCTCCAGGCTTAACCTGGAAAAGTCGGAGGGGACTGCTGGGCTAGAGGACGGGAGAGGAGCGCGGAATTCCCGGTGTAGCGGTGAAATGCGTAGAGATCGGGAGGAAGGCCGGTGGCGAAGGCGGCGCTCTGGAACGTTTCTGACGCTGAGGCTCGAAAGCGTGGGAGCAACAGG
>AF418967.1.1475
TACATAGGGTGCAAGCGTTGTCCGGAATTATTGGGCGTAAAGAGCTCGTAGGTCGTTTGTTACGTCGGATGTGAAAACCTGAGGCTCAACCTCAGGCCTGCATTCGATACGGGCAAACTAGAGTTTGGTAGGGGAGACTTGAATTCCTGGTGTAGCGGTGGAATGCGCAGATATCAGGAGGAACACCAATGGCGAAGGCAGTTCTCTGGGCCAATACTGACACTGAGGAGCGAAAGTCTGGGGAGCGAACAGG
>AF418968.1.1515
TACAGAGAGTGCAAACGTTGTTCGGAATTACTGGGCTTAAAGCGCACGTAGGCGGCTCCGCAAGTGTCGGGTGAAATCCCACGGCTTACCCGTGGAACTGCCCGGCAGACTGCGGACTAGAGGATGGTAGGGGAGAGCGGAACTCCAGGTGGAGCGGTGAAATGCGTAGATATCTGGAGGAACACCGGTGGCGAAGGCGGCTCTCTGGTCCATAACTGACGCTGAGGTGCGAAAGCTAGGGGAGCAAACGGG
>AF418972.1.1449
GACGGAGGATGCAAGTGTTATCCGGAATCACTGGGCGTAAAGCGTCTGTAGGTGGTTTAATAAGTCAACTGTTAAATCTTGAGGCTCAACTTCAAAATCGCAGTCGAAACTATTAGACTCGAGTATAGTAGAGGTAAAGGGAATTTCCAGTGGAGCGGTGAAATGCGTAGATATTGGAAAGAACACCGATGGCGAAGGCACTTTACTGGGCTATTACTAACACTCAGAGACGAAAGCTAGGGTAGCAAATGGG
>AF418974.1.1445
GACGGAGGATGCAAGTGTTATCCGGAATCACTGGGCGTAAAGCGTCTGTAGGTGGTTTAATAAGTCAACTGTTAAATCTTGAGGCTCAACTTCAAAATCGCAGTCGAAACTTTTAGACTAGAGTATAGTAGGGGTAAAGGGAATTTCCAGTGGAGCGGTGAAATGCGTAGATATTGGAAAGAACACCGATGGCGAAACACTTTACTGGGCTATTACTAACACTCAGAGACGAAAGCTAGGGTAGCAAATGGG
>AF418975.1.1443
GACGGAGGATGCAAGTGTTATCCGGAATCACTGGGCGTAAAGCGTCTGTAGGTGGTTTAATAAGTCAACTGTTAAATCTTGAGGCTTAACCTCAAAATCGCAGTCGAAACTATTAGACTAGAGTATAGTAGGGGTAAAGGGAATTTCCAGTGGAGCGGTGAAATGCGTAGATATTGGAAAGAACACCGATGGCGAAGCACTTTACTGGGCTATTACTAACACTCAGAGACGAGAGCTAGGTTGCAAATGGG
>AF419245.21.1744
TTCCAGCTCTGTAAGCGTATACCAAAGTTGTTGCAGTTAAAACGCTCGTAGTCGGACGTTGGTGCGGGCCGGGCTGTGCGCGTAATGCGTGCGGCGCGGGGCGTGCCTTTGTGGAGGGCGGCCGCCCGTGGCTTTGCTGTTGCGGGCGTGCCGGCGCCACCGTTTACTGTGAAAAAATTAGAGTGTTCAAAGCAGGCGTTTGCCGTGAATACATGAGCATGGAATAATAGAATAGGACTCGTTCCTATTTTGTTGGTTTGTGAGGGCCGAGTAATGATTAAGAGGGACGGTTGGGGGCATTTGTATTTCGGCGTCAGAGGTGAAATTCTTGGATTGCCGGAAGACAAACCGCTGCGAAAGCGTCTGCCAAGGACGTTTTCATTGATCAAGAACGAAAGTAAGGGGATCGAAGACG
>AF419313.1.1667
TTCCAGCTCCAATAGCGTATATTAAACTTGTTGCAGTTAAAAAGCTCGTAGTTGAATTTCTGCTGCGTCGGTTGGTGGTTCCTTTTGGTAAATCGCCTTGGTCGTGGTTTTTTCCGGTTGCCTTTGGGTTTCCGGAATGTTACTTTGAGAAAATTAGAGTGCTTCAGGCAGGCTTGTGCCTTGAATACTCGAGCATGGAATAACGGAGTAGGACTTTGGTTCTATTTTGTTGGTTTGAGAGCCAGAGTAATGGTTAATAGGAACAGTTGGGGGCATTCGTATTTGACAGTCAGAGGTGAAATTCTTAGATTTGTCAAAGACGAGCTACTGCGAAAGCATTTGCCAAGGATGTTTTCATTAATCAAGAACGAAAGTTAGGGGATCGAAGACG
>AF419348.1.1492
TACGGAGGGTGCGAGCGTTAATCGGAATTACTGGGCGTAAAGCGTACCAGGCGGTTTGTTAAGCGAGATGTGAAAGCCCCGGGCTCAACCTGGGAACTGCATTTCGAACTGGCAAACTAGAGTGTGATAGAGGGTGGTAGAATTTCAGGTGTAGCGGTGAAATGCGTAGAGATCTGAAGGAATACCGATGGCGAAGCAGCCACCTGGGTCAACACTGACGCTCATGTACGAAAGCGTGGGGAGCAAACGGG
>AF419349.1.1502
TACGGAGGGTGCCGAGCGTTAATCGGAATTACTGGGCGTAAAGCGCGCGTAGGTGGTTAATTAAGTCAGATGTGAAAGCCCAGGGCTCAACCTTGGAACTGCATTTGAAACTGGTTAACTAGAGTTTTGTAGAGGGTGGTAGAATTTCAGGTGTAGCCGGTGAAATGCGTAGAGATCTGAAGGAATACCAGTGGCGAAGCGGCCACCTGGACAAAGACTGACACTGAGGCGCGAAGCGTGGGGAGCAAACGGG
>AF419350.1.1500
TACGGAGGGTGCGAGCGTTAATCGGAATTACTGGGCGTAAAGCGTGCGTAGCCGGTTTGTTAAGCAAGATGTGAAAGCCCAGGCTCAACCTTGGAACTGCATTTTGAACTGGCAAACTAGAGTACTGTAGAGGGTGGTGGAATTTCCAGTGTAGCGGTGAAATGCGTAGAGATTGGAAGGAACATCAGTGGCGAAGCGGCCACCTGGACAGATACTGACGCTGAGGCACGAAAGCGTGGGGAGCAAACAGG
>AF419626.1.1459
CACCGGCAGCCCAAGTGGTAGCCACTTTTATTGGGTCTAAAGCGTCCGTAGCCGGTTGAGTAAGTTCCTTGGGAAATTTGGCTGCTTAACAGTCAAGCTTCCAGGGAATACTGCTCGACTTGGGACTGGGAGAGGTCAGAGGTACTCCAGGGGTAGGGGTGAAATCCGTTAATCCCTGGGGGACCACCGGTAGCGAAGGCGTCTGACCAGACCAGGTCCGACGGTGAGGGACGAAGGCTAGGGTCGCGAACCGG
>AF419628.1.1456
TACCGGCGGCCCGAGTGGCGGCCACTTTTATTGGGCCTAAAGCGTCCGTAGCCGGCCCAGTAAGTCCCCCGGGAAATCTGGTTGCTCAACAATCAGACTTCCGGGGGATACTGCTGGGCTAGGGACCGGGAGAGGCCGGGGGAATTCCCGGGGTAGGGGTGGAATCCTGTAATCCCGGGAGGACCACCTGTGGCGAAGGCGCCCGGCTGGAACGGGTCCGACGGTGAGGGACGAAGGCCTGGGGGAGCGAACCGG
>AF419630.1.1443
TACCGGCAGCCCGAGTGGTGGCCGCGTTTATTGGGCCTAAAGGGTCCGTAGCCGGTCGGGTAAGTTCCTCGGGAAACCTCGCCGCTCAACGGTGAGGCTTCCGGGGAATACTGCCCGACTTGGGACCGGGATGGGCCGGAGGTACTCCCGGGGTAGGGGTGAAATCCGTTGATCCCGGGAGGACCACCCGTAGCGAAGGCGTCCGGCTGGAACGGGTCCGACGGTGAGGGACGAAGGCCAGGGGCGCGAACCGG
>AF419633.1.1471
TACCAGCCCCGCGAGTKGTCGGGATGTTTACTGGGCCTAAAGCATCCGTAGCCGGCTCAGCAAGTYCTCCCTGAAATCCTCGGGCTCAACCCCGAGGGCTGGGGAGGATACTGCTGAGCTAGGGGGCGGGAGAGGCCGAGAGTACTCCCGGGGTAGGGGCGAAATCCTATAATCCCGGGAGGACTACCAGTGGCGAAGGCGCTCGGCTGGAACGCGCCCGACGGTGAGGGATGAAAGCTGGGGGAGCAAAGGGG
>AF419639.1.1469
AACCAGCTCCTCGAGGGGTCCCCACGCATACTGGGCCTAAAGCGTCCGTAGCCGGCCCCGTAAGTTCCCGGTTAAATCCACCGGAAGACCGGTGGGCTGCCGGGGATACTGCGGGGCTAGGGAGCGGGAGGGGCCGAGGGTATTCCGGGGGATAGCGGTAAAATGCGTAGATCCCCGGAGGACCACCAGTGGCGAAGGCGCTCGGCTGGAACGCGTCCGACGGTGAGGGACGAAAGCTGGGGGAGCAAACCGG
>AF419642.1.1461
AACCAGCTCTTCAAGTGGTCGGGAATTTTATTGGGCTTAAAGCGTCCGTAGCCGGTTTGGTAGGTTCCTGGTTAAATCTGGCAGCTCAACTGTCAGTTGGCTAGGAATAGTATCTTACTAGAGGGTGGGAAAGGTTTGAGGTACTTCAGGGGTAGCGGTGAAATGCTATAATCCTTGGGGGACCACCAGTGGCGAAGGCGTCAGACTGGAACACGCCTGACGGTGAGGGACGAAAGCCAGGGGAGCGAACGGG
>AF419643.1.1433
TACCTGCAGCTCGAGTGGTGACCGTTATTATTGGGCCTAAAACGTCCGTAGCCGGTTTAATAAATCCCTGGGTAAATCGGACCGCTTAACGGTTCGAATTCCGGGTAGACTGTTAAACTTGAGACCGGGAGAAGTTAGAGGTACTCCTGGGGTAGAGGTGAAATTCTGTAATCCTAGGGGGACCACCAGTGGCGAAGGCGTCTAACTAGAACGGGTCTGACGGTGAGGGACGAAGCCCTGGGGCGCAAACGGG
>AF419644.1.1440
CACCGGCGGCCCGAGTGGTAGCCGCTATTATTGGGTCTAAAGGGTCCGTAGCCGGTTTGATAAGTCCTCTGGGAAATCTGATTGCTCAACAATCAGGCTGCCAAGGGATACTGTCAAACTTGAGACCGGGAGAGGTAAGAGGTACTTCAAGGGTAGGAGTGAAATCTTATAATCCTTGGGGACCGTCTGTGGCGAAGGCGTCTTACCAGAACGGGTCTGACGGTGAGGGACGAAAGCTGGGGGCGCGAACCGG
>AF419658.1.1484
GACGTGGGCCCCAAGCGTTATCCGGTATTACTGGGTGTAGAAGGTCGCGTAGGCGGTTTAGCAAGTTATCCTTTAAATATCCTTGCTCAACAAGGAAAAGGGGGATAATACTGCTTAAACTTGAAATTCTTCAAGGGAGACTGGAATTTAGGGAGGAGGGGTGAAATCTGTTGATACCCTAAAGAACACCAGTGGCGAAGGCGAGTCTCTAGAAGAACTTTGACGCTGAGGCACTAAAGCTAGGGGAGCAAACCCGG
>AF419659.1.1473
TACGTGGGTCACAAACGTTATCCGATGTTACTTGGCGTAAAGAGTGTGTAGGCGGTCTACTAAGTTGCTTCTTAAAGCCCTCTGCTCACCAGAGGAAAGGGAAGTAAGACTGGTTGTACTAGAGTTATCTTTAGGGAAATCGGAATTTACGGAGGAGTAGTGAAATGCGTTGATACCGTAAAGAACACCAATGGCGAAGGCAGATTTCTGGAAGGTAACTGACGCTGAGACACGAAAGCTAGGGGAGCGAACCGG
>AF419660.1.1467
GACGTAGGCCCCAAGCGTTATCCGGTCTTACTGGGTGTAAAAGGTCGCGTAGGCGTCTTGGTAAGTTTTCGCTTAAATCCTAAGGCTCAACCTTAAGGTCGCGCGAAAATACTGCCAAGATAGAGACTTCTTTAAGGAGACTGGAATTCAGGGAGGAGGGGTGAAATCCGTTGATACCCTGAAGAACACCAGTGGCGAAGGCGAGTCTCTGGAAGAAGTCTGACGCTGAGGCACGAAAGCTAGGGGAGCGAACCGG
>AF419661.1.1547
TACGTAGGGTCCAAGCGTTATTCGGATTTACTGGGCGTAAAGCGTGCGTAGGCGGCTATATAAGTTAGATGTTAAATCTGCGGGCTCAACTCGTAGGCTGCATCTAATACTGTATAGCTAGAGAATGGAAGAGGCAGATGGAATTTCTGGTGGAGCGGTTATATGCGTAGATATCAGAAGGAACACCAATGGCGAAGGCAGTCTGCTGGGCCATTTCTGACGCTAAGGCACGAAAGCGTGGGGAGCGATCGGG
>AF419664.1.1480
TACGTAGGTGGCGAGCGTTATCCGGAATTATTGGGCGTAAAGGGCGCGTAGGCGGCCATTTAAGTTTGACGTGAAAGCTCCTGGCTAAACTGGGAGAGGTCGTTGGAAACTGAATGGCTTGAGGCAATGAGAGGGGTGCGGAATTCCCGGTGTAGTGGTGGAATGCGTAGATATCGGGAGGAACACCAGTGGCGAAAGCGGCATCCTGGCATTGACCTGACGCTGAAGTGCGAAAGCGTGGGGAGCGAACGGG
>AF419666.1.1471
AACGTAGGAGGCGAACGTTATCCGGATTTACTGGGCGTAAAGCGCTCGCAGGCGGCTTCGTAAGTMTGATGTGAAAGCCCCCGGCTTAACTGGGGGAGGCCATTGGATACTGCGGAGTTGAAGGACAGGAGAGGAAAGTGGAATTCCCGGTGTAGCGGTGGAATGCGTAGATATCGGGAGGAACTCCAGTGGGCGAAGGCGACTTTCTGGCCTGTTCCTGACGCTCAGGAGCGAAAGCGTGGGTAGCGAACAGG
>AF419668.1.1489
AACGTAGGAGGCGAGCGTTATCCGGATTTACTGGGCGTAAAGGGCGTTTAGGCGGCGCCTTAAGTCGGGCGTGAAAGCTCCCGGCTCAACTGGGAGAGGTCGTTCGATACTGGGGCGCTTGAGGGCAGGAGAGGGAGGTGGAATTCCCGGTGTAGCGGTAAAATGCGCAGATATCGGGAGGAACACCAGTGGCGAAGGCGGCCTCCTGGCCTGTACCTGACGCTGAAGCGCGAAAGCGTGGGGAGCGAACGGG
>AF419670.1.1503
TACGTAGGGGGCAAACGTTGCTCGGAATTACTGGGCGTAAAGGGTGTGTAGGTGGCTGAGCAAGTCGAAGATGAAATCCCAGGGCTCAACCTTGGAATTGTCTTCGATACTGTTCAGCTTGAGGGTGGTCGAGGAAGACGGAATTCCCGGTGGAGCGGTGAAATGCGTAGATATCGGGAGGAACACCAGAGGCGAAGGCGGTCTTCTAGGCCACTCCTGACACTGAGGCACGAAAGCTAGGGGAGCAAACGGG
>AF419671.1.1551
TACGTAGGGGGCGAGCGTTGCTCGGATTTACTGGGCGTAAAGGGGGCGTAGGCGGCCCTGCAAGTCGGCGGTGAAATCCCTCGGCTCAACCGAGGAATTGCCTCCGAAACTGCAGGGCTTGAGGGCAGGAGAGGGGGGCGGAATTCCCGGTGTAGCGGTGAAATGCGTAGATCTCGGGAGGAACACCGGAGGCGAAGGCGGCTCCCTGGACTGTCCCTGACGCTGAGGCCCGAAAGCTAGGGGAGCAAACGGG
>AF419674.1.1547
GACAGAGGTGGCGAGCGTTGTTCGGATTCACTGGGCGTAAAGGGTCCGTAGCCKGCCGTGTGTGTCGGGTGTGAAATCTCACCGTTCATCGGTGAAACTGCGCCCGAAACTACACGGCTAGAGGACGGGAGAGGAGAGCGGAATTCCCGGTGTAGCGGTGAAATCCGTAAATATCGGAAGGAACGCCGGTGGCGAARGCGGCTCTCTKGAACGATCCTGACGCTGAGGGACGAAAGCTGGGGGAGCAAACAGA
>AF419675.1.1521
TACGGAGGGTGCAAGCGTTACTCGGAATTACTGGGCGTAAAGTGCGCGTAGGTGGGAAGGTAAATTAAGCGTGAAAGCCTAGGGCTTAACCCTAGAATTGCGCTTAAAATTGCCTTCCTTGAGTCTTGGAGAGGGAGGCGGAACTCCCGGTGTAGGGGTGAAATCCGTAGATATCGGGAGGAACACCGGTGGCGAAGGCGGCCTCCTGGCCAAGTACTGACACTGAGGCGCGAAAGCGTGGGGAGCAAACAGG
>AF419678.1.1489
TACGTAGGGAGCAAACGTTGTCCGGATTTATTGGGCGTAAAGGGCTCGTAGGCGGTTCAACAAGTCGGTCGTGAAAGCCCGGGGCTCAACCCCGGGATGCCGGTCGAAACTGTTGTGACTAGAGTTCGGTAGAGGTGAGTGGAATTCTCGGTGTAGCGGTGGAATGCGCAGATATCGAGAGGAACACCATTAGCGAAGGCGGCTCACTGGGCCGATACTGACGCTGAGGAGCGAAAGCGTGGGGAGCAAACAGG
>AF419681.1.1489
TACGGAGGGTCTAAGCGTTATCCGGAATCATTGGGTTTAAAGGGTCCGTAGCGGGCTAATAAGTCAGAGGTGAAATCCCACAGCTTAACTGTGGAACTGCCTTTGATACTGTTGGTCTTGAGTCATAATGAGGTAGATGGAATGTGTAGTGTAGCGGTGAAATGCTTAGATATTACACGGAACACCGATTGCGAAGGCAGTCTACTAATTATGTACTGACGCTGAGGGACGAAAGCGTGGGTAGCGAACAGG
>AF419682.1.1599
TACATAAGGAGCAAGCGTTGTCCGGAATTATTGGGCGTAAAGAGTTCGTAGGCGGTCTTAAAAGTCAGGTGTGAAATTATCAGGCTTAACCTGATACGGTCATCTGAAACTTTAAGACTTGAGGTTAGGAGAGGAAAGTGGAATTCCCGGTGTAGCGGTGAAATGCGTAGATATCGGGAGGAACACCAGTGGCGAAGGCGGCTTTCTGGCCTAACTCTGACGCTGAGGAACGAAAGCTAGGGGAGCAAACGGG
>AF419683.1.1418
TACAGAGACCTCAAGCGTTATCCGGATTTATTGGGCGTAAAGAGCATGTAGGCGGTTTTGTTAGTCAGATGTCAAATCTTCGAGCTCAACTCGAAAACTGCATTTGAAACGGCAAAACTTGAGGAAGTGAGGGACCAGTGGAACGTATGGTGTAGTAGTGAAATGCGTTGATATCATACGGAACACCAAAGGCGAAGGCATCTGGTTGGCACTTTTCTGACGCTGAGATGCGAAAGCGTGGGTAGCGAATGGG
>AF419684.1.1436
TACGTGAGCCCCAAGCATTGCCCGGAATCACTGGGTGTAAAGGGTTCGTAGGCGGGGATACAAGTTGGATATGAAAGACCGAGGCTCAACCTCGTGTTGGTATTCAAAACTGTATTCCTAGAATTAGGGAGAGGTTAGCGGAATTCTGAGTGTAGGGGTGCAATCCGTAGATACTCAGAGGAACACCAAAAGCGAAGGCAGCTAACTGGAACTATATTGACGCTGAGGAACGAAAGCGTGGGTAGCGAAAAGG
>AF419685.1.1525
TACGTAGGGGGCGAGCGTTATCCGGAATTACTGGGTGTAAAGGGTATGCAGGCGGATTGACAAGTTGGATGTAAAAWCTCAGAGCTTAACTCTGAGCTCGCATTCAAAACTGTTGATCTAGAGAGCAGTAGAGGGAAGTGGAATTCCAGGTGTAGCGGTAAAATGCTTAGATATCTGGAAGAACACCAGTGGCGAAAGCGGCTTCCTGGACTGTCTCTGACGCTCATATACGAAAGCTAGGGGAGCAAGCAGG
>AF419686.1.1487
CACGTAAGGTGCAAGCGTTACCCGGTTTTATTGGGCGTAAAGGGTCTGTAGGCGGTCTTTTAAGTCTTGTTTCAAAGCCCCCGGCTTAACCGGGGAAAGAGGCAGGATACTAGAAGACTAGAGTGATATCGGGGTTACTGGAATTTGTAGAGTAGGGGTAAAATCCGTGGATACTACAAAGAACACCAATCGCGAAGGCGGGTAACTAGGTATTTTCTGACGCTGAAAGACGAAAGCTAGGGGAGCAAATCAG
>AF419687.1.1481
TACGGAGGGTGCAAGCGTTATCCGGATTTATTGGGTTTAAAGGGTCCGCAGGCGGACTAATAAGTCAGTGGTGAAATGTCTCGGCTCAACCGAGAAACTGCCATTGATACTGTTAGTCTAGAGTGTAGTTGGCGTAGGCGGAATGTATCATGTAGCGGGGAAATGCTTAGATATGATACAGAACACCGATCGCGAAGGCAGCTTACGAAACTACAACTGACGCTCAGGGACGMAAGCGTGGGGAGCGAACAGG
>AF419688.1.1482
TACGGAGGGTGCAAGCGTTATCCGGATTTATTGGGTTTAAAGGGTGCGCAGGCGGACCTGTCAGTCAGTGGTGAAATCCCGGGGCTCAACCCCGGAACTGCCATTGATACTACAGGTCTTGAATACGGTTGAAGTAGGCGGAATGTAGCATGTAGCGGTGAAATGCATAGATATGCTACAGAGCACCGATCGCGAAGGCAGCTTACTAAGCCGATATTGACGCTCAGGCACGAAAGCGTGGGGAGCGAACAGG
>AF419689.1.1470
AACGTAGGAGGCAAGCGTTATCCGGATTTATTGGGCGTAAAGCGCGTGTAGGCGGTTTAACAAGTTGGATGTGAAAGCTCCTGGCTTAACCGGGAGAGGTCATTCAATACTGTTAAACTAGAGAATGGGAGAGGGAGGTGGAATTCCGGGTGTGGTGGTGAAATGCGTAGATATCCGGAGGAACACCAGTGGCGAAGSGGCCTCCTAGACCATTTCTGACGCTAAGACGCGAAAGCTAGGGTAGCAAACGGG
>AF419690.1.1479
TACGGAGGATGCAAGCGTTATCCGGATTTATTGGGTTTAAAGGGTACGTAGGCGGAAAATTAAGTCAGTAGTGAAATCCTGCAGCTTAACTGTAGAACTGTTATTGATACTGGTTTTCTTGAATATAGTTGAGGTAGGCGGAATGTGTAATGTAGCGGTGAAATGCTTAGATATTACACAGAACACCGATTGCGAAGGCAGCTTACTAAGCTATGATTGACGCTGAGGTACGAAAGCGTGGGGAGCGAACAGG
>AF419691.1.1521
TACGTATGGGGCAAGCGTTACTCGGATTTATTGGGCGTAAAGCGAGTGTAGGTGGTTAAATAAGTCAGTGGTGAAATCCCTCAGCTCAACTGAGGAATTGCCTTTGATACTGTTTGACTTGAGGACAGGAGAGGAAAGTGGAATTCCCGGTGTAGCGGTGGAATGCGTAGATATCGGGAAGAACACCAGGGGCGAAGGCGGCTTTCTGGACTGTTCCTGACACTGAGACTCGAAAGCTAGGGGAGCAAACAGG
>AF419694.1.1397
TACGTAGGGTGCAAGCGTTATCCGGATTCACTGGGCGTAAAGCGTCCGTCGGCGGTTTGGTAAGTCTCTCGTTTAAGCCCGAGGCTCAACTTCGGATCAGCGAGAGAAACTACTAAACTTGAGTCTGTTCGAGGCAACTAGAATTCTTGGTGGAGGGGTGAAATCCGTAGATATCAAGAGGAATACCATGCGCGAAGGCAGGTTGCTAGAACAGTACTGACGCTCAGGGACGAAAGCTTGGGTAGCAAAAGGG
>AF419695.1.1487
CACGTAGGAGGCAAGCGTTATCCGGATTTACTGGGCGTAAAGCGCGTGCAGGTGGTTTGGTAAGTTGGATGTGAAATCTCCTGGCTCAACTGGGAGAGGTCGTTCAAAACTGCTAGACTAGAGGACGGTAGAGGAAGGTGGAATTCCCGGTGTAGTGGTGAAATGCGTAGATATCGGGAGGAACACCAGTGGCGAAAGCGACCTTCTGGCCCGTTCCTGACACTAAGACGCGAAAGCTAGGGTAGCAAACGGG
>AF419696.1.1506
TACGGAGGTGGCAAGCGTTGTTCGGATTCATTGGGTGTAAAGGGCGTGTAGGCGGCTTTGTAAGTCGATCGTGAAATCCCTCGGCTCAACCGAGGAACAGCGGTCGATACTGCAGAGCTTGAGTGCAGAAGAGGAAAGCGGAATTCCAGGTGTAAGAGTGAAATCTGTAGATATCTGGAGGAACACCAGTGGCGAAGGCGGCTTTCTGGTCTGCAACTGACGCTGAAACGCGAAAGCAAGGGGAGCAAACAGG
>AF419697.1.1413
TACGAGTGCCCCGAGCGTTATCCGGAATAATTGGGTGTAAAGGGTCCGCAGGCGGTTATATTAGTCTTTTGTCAAAGCTCCCGGCTTAACCGGGAAAACGCAACAGAAACGGTATAACTAGAGGATGTGAGAGGTGTGTAGAACTCATGGTGTAGGGGTGAAATCCGTTGATATCATGGGGAATACCGAAAGCGAAGGCAGCACACTGGCACATTCCTGACGCTCATGGACGAAAGCGTGGGTAGCGAATGGG
>AF419797.1.1788
TTCCAGCTCCAATAGCGTATATTTAAGTTGTTGCAGTTAAAAAGCTCGTAGTTGGATTTTGGGTTGGGTCGATCGGTCCGCCTTTGGGTGTGCACCTGTCGTCTCGGTCCTTCTGCCGGCGATGCGCTCCTGGCCTTAACTGGCCGGGTCGTGCCTCCGGCGCAGTTACTTTGAAGAAATTAGAGTGCTCAAAGCAAGCCTACGCTCTGGATACATTAGCATGGGATAACATCATAGGATTTCGATCCTATTCTGTTGGCCTTCGGGATCGGAGTAATGATTAACAGGGACAGTCGGGGGCATTCGTATTTCATAGTCAGAGGTGAAATTCTTGGATTTATGAAAGACGAACAACTGCGAAAGCATTTGCCAAGGATGTTTTCATTAATCAAGAACGAAAGTTGGGGGCTCGAAGACG
>AF419799.1.1787
TTCCAGCTCCAATAGCGTATATTTAAGTTGTTGCAGTTAAAAAGCTCGTAGTTGGATTTTGGGTTGGGTCGATCGGTCCGCCTTTGGTGTGCACCTGTCGTCTCGTCCCTTCTGCCGGCGATGCGCTCCTGGCCTTAATTGGCCGGGTCGCCGTTCCGGCGCTGTTACTTTGAAGAAATTAGAGTGCTCAAAGCAAGCCTACGCTCTGGATACATTAGCATGGGATAACACCATAGGATTTCGATCCTATTCTGTTGGCCTTCGGGATCGGAGTAATGATTAACAGGGACAGTCGGGGGCATTCGTATTTCATAGTCAGAGGTGAAATTCTTGGATTTATGAAAGACGAACAACTGCGAAAGCATTTGCCAAGGATGTTTTCATTAATCAAGAACGAAAGTTGGGGGCTCGAAGACG
>AF419801.1.1795
TTCCAGCTCCAATAGCGTATATTTAAGTTGTTGCAGTTAAAAAGCTCGTAGTTGGATTTTGGGTTGGGTCGATCGGTCCGCCTTTGGGTGTGCACCTGTCGACTCGTCCCTTCTGCCGGCGATACGCTCCTGGCCTTAATTGGCCGGGTCGTGCCTCCGCGGCTGTTACTTTGAAGAAATTAGAGTGCTCAAAGCAAGCCTACGCTCTGGATACATTAGCATGGGATAACACCATAGGATTTCGATCCTATTATGTTGGCCTTCGGGATCGGAGTAATGATTAACAGGGACAGTCGGGGGCATTCGTATTTCATAGTCAGAGGTGAAATTCTTGGATTTATGAAAGACGAACAACTGCGAAAGCATTTGCCAAGGATGTTTTCATTAATCAAGAACGAAAGTTGGGGGCTCGAAGACG
>AF419804.1.1790
TTCCAGCTCCAATAGCGTATATTTAAGTTGTTGCAGTTAAAAAGCTCGTAGTTGGATTTTGGGTTGGGTCGATCGGTCCGCCTTTGGTGTGCACCTGTCGTCTCGTCCCTTCTGCCGGCGATACGCTCCTGGACTTAATTGGCCGGGTCGTGCCTTCCGGCGTTGTTACTTTGAAGAAATTAGAGTGCTCAAAGCAAGCCTACGCTCTGGATACATTAGCATGGGATAACACCATAGGATTTCGATCCTATTCTGTTGGCCTTCGGGATCGGAGTAATGATTAACAGGGACAGTCGGGGGCATTCGTATTTCATAGTCAGAGGTGAAATTCTTGGATTTATGAAAGACGAACAACTGCGAAAGCATTTGCCAAGGATGTTTTCATTAATCAAGAACGAAAGTTGGGGGCTCGAAGACG
>AF419809.1.1793
TTCCAGCTCCAATAGCGTATATTTAAGTTGTTGCAGTTAAAAAGCTCGTAGTTGGATTTTGGGTTGGGTCGATCGGTCCGCCTTTGGGTGTGCACCTGTCGTCTCGTCCCTTCTGCCGGCGATACGCTCCTGGCCTTAATTGGCCGGGTCGTGCCTCCGGCGCTGTTACTTTGAAGAAATTAGAGTGCTCAAAGCAAGCCTACGCTCTGGATACATTAGCATGGGATAACACCATAGGATTTCGATCCTATTCAGTTGGCCTTCGGGATCGGAGTAATGATTAACAGGGACAGTCGGGGGCATTCGTATTTCATAGTCAGAGGTGAAATTCTTGGATTTATGAAAGACGAACAACTGCGAAAGCATTTGCCAAGGATGTTTTCATTAATCAAGAACGAAAGTTGGGGGCTCGAAGACG
>AF419810.1.1796
TTCCAGCTCCAATAGCGTATATTTAAGTTGTTGCAGTTAAAAAGCTCGTAGTTGGATTTTGGGTTGGGTCGATCGGTCCGCCTCTGGTGTGCACCTGTCGTCTTGTCCCTTCTGCCGGCGATGCGCTCCTGGCCTTAATTGGCCGGGTCGTTCCTCCGGCGCTGTTACTTTGAAGAAATTAGAGTGCTCAAAGCAAGCCTACGCTCTGGATACATTAGCATGGGATAACACCATAGGATTTTGATCCTATTATGTTGGCCTTCGGGATCGGAGTAATGATTAACAGGGACAGTCGGGGGCATTCGTATTTCATAGTCAGAGGTGAAATTCTTGGATTTATGAAAGACGAACAACTGCGAAAGCATTTGCCAAGGATGTTTTCATTAATCAAGAACGAAAGTTGGGGGCTCGAAGACG
>AF420237.1.1286
AACCAGCACCTCAAGTGGTCAGGAGGATTATTGGGCCTAAAGCATCCGTAGCCGGCTGTGTAAGTTTTCGGTTAAATCCACACGCTCAACGTGTGGGCCGCCGGGAATACTGCACAGCTAGGGAGTGGGAGAGGTAGACGGTACTCCGTAGGAAGGGGTAAAATCCTGTGATCTATGGATGACCACCTGTGGCGAAGGCGGTCTACTAGAACATGTCCGACGGTGAGGGATGAAAGCTGGGGGAGCAAACCGG
>AF420253.21.1839
TTCCAGCTCTGTAAGCGTATACCAAAGTTGTTGCAGTTAAAACGCTCGTAGTCGGAAATTGGTGTGCCCGGCGCCGTGCGCGTAGTGCGTGGGGCGTTTTGTATGAAGGGTGCGCTTTTGTGGAGGGCGGCGCGTGGTGGCTTAATTGTTGCTGCGCGCCGGCGCCACCGTTTACTGTGAAAAAATTAGAGTGTTCAAAGCAGGCGTTTGTCGTGAATACGTTAGCATGGGATAATGGAATAGGACTTGGTTTCTATTTTGTTGGTTTGTGAGAGCCGAGTAATGATTAAGAGGGACGGTTGGGGGCATTTGTATTCCGGCGTCAGAGGTGAAATTCTTGGATTGCCGGAAGACAAACTGCTGCGAAAGCGTCTGCCAAGGACGTTTTCATTGATCAAGAACGAAAGTAAGGGGATCGAAGACG
>AF420288.1.1438
CACGGGGGGCGCAAGCGTTATTCGGAATTATTGGGCGTAAAGGGCGCGTAGGCGGTTCTGTCGGTCAGATGTGAAAGCCCGGGGCTCAACCCTGGAAGTGCATTTGAAACAGCAGAACTTGAGTACGGGAGAGGAAAGCGGAATTCCTGGTGTAGAGGTGAAATTCGTAGATATCAGGAGGAACACCGATGGCGAAGGCAGCTTTCTGGACCGATACTGACGCTGAGGCGCGAAGGCGTGGGTAGCGAACAGG
>AF420312.1.1500
TACGAGGGGTGCAAGCGTTAATCGGAATTACTGGGCGTAAAGCGTACGCAGGCGGTTTGTTAAGCGAGATGTGAAAGCCCCGGGCTCAACCTGGGAACTGCATTTCGAACTGGCAAACTAGAGTCTTGTAGAGGGGGGTAGAATTTCAGGTGTAGCGGTGAAATGCGTAGAGATCTGAAGGAATACCGGTGGCGAAGGCGGCCCCCTGGACAAAGACTGACGCTCAGGTACGAAAGCGTGGGGAGCAAACAGG
>AF420334.1.1520
TACGGAGGGTGCAAACGTTGTTCGGAATCACTGGGCGTAAAGGGCGCGCAGGCGGTTTGATCAGTCAGATGTGAAAGCCCACGGCTTAACCGTGGAAGTGCATTTKAAACTGTCAGACTTGAGTACCAGAGGGGGTAGTGGAATTCCCGGTGTAGAGGTGAAATTCGTAGATATCGGGAGGAATACCGGTGGCGAAGGCGACTACCTGGCTGGATACTGACGCTGAGGCGCGAAAGCGTGGGGAGCAAACAGG
>AF420335.1.1520
TACGGAGGGTGCAAACGTTGTTCGGAATCACTGGGCGTAAAGGGCGCGCAGGCGGTTTGATTAGTCAGATGTGAAAGCCCACGGCTTAACCGTGGAAGTGCATTTGAAACTGTCAGACTTGAGTACCAGAGGGGGTAGTGGAATTCCCGGTGTAGAGGTGAAATTCGTAGATATCGGGAGGAATACCSGTGGCGAAGGCGACTACCTGGCTGGATACTGACGCTGAGGCGCGAAASCGTGGGGAGCAAACAGG
>AF420336.1.1522
TACGGAGGGTGCAAGCGTTGTTCGGAATCACTGGGCGTAAAGGGCGCGCAGGCGGTTTGGTAAGTCAGATGTGAAAGCCCACGGCTCAACCGTGGAAGTGCATTTGAAACTGTCAGACTTGAGTACTAGAGGGGAAAGTGGAATTCCCGGTGTAGAGGTGAAATTCGTAGATATCGGGAGGAATACCGGTGGCGAGGGCGACTTTCTGGCTAGATACTGACGCTGAGGCGCGAAAGCGTGGGAGCAAACAGG
>AF420338.1.1527
TACGGAGGGTGCGAGCGTTGTTCGGAATTACTGGGCGTAAAGCGAGTGTAGGCGGTTTATTAAGTCAGATGTGAAAGCCCACGGCTTAACCGTGGAAGTGCATCTGAAACTGGTAGACTTGAGTACCGGAGAGGGAAGTGGAATTCCTGGTGTAGGGGTGAAATCCGTAGATATCAGGAGGAACACCAGTGGCGAAGGCGACTTCCTGGACGGATACTGACGCTGAGATTCGAAAGCGTGGGGAGCAAACAGG
>AF420339.1.1521
TACGGAGGGTGCAAGCGTTGTTCGGAATCACTGGGCGTAAAGGGCGCGTAGGCGGTTGTCTAAGTCAGATGTGAAAGCCCACGGCTCAACCGTGGAACTGCATTTGAAACTGGGCGACTTGAGTACGGGAGAGGGAAGTGGAATTCCAGGTGTAGAGGTGAAATTCGTAGATATCTGGAGGAACACCAGTGGCGAAGGCGGCTYCCTGGACCGATACTGACGSTGAGGCGCGAAACCGTGGGGAGCGAACAGG
>AF420341.1.1518
TACGGAGGGTGCAAGCGTTGTTCGGAATTACTGGGCGTAAAGCGGGTGTAGGCGGTGGATCAAGTCAGATGTGAAAGCCCTCGGCTCAACCGAGGAAGTGCATCTGAAACTGGTTCACTAGAGTACGGGAGAGGAGAGTGGAATTCCCAGTGTAGAGGTGAAATTCGTAGATATTGGGAGGAACACCGGTGGCGAAGGCGGCTCTCTGGAACGATACTGACGCTGAGACCCGAAAGCGTGGGGAGCAAACAGG
>AF420342.1.1488
TACGGAGGGTGCAAGCGTTACTCGGAATCACTGGGCGTAAAGGACGCGTAGGCGGCTTTGTAAGTCAGGTGTGAAAGCCCACGGCTCAACCGTGGAACTGCACTTGAAACTGCGAGGCTAGAGTCTGGGAGAGGCAGATGGAATTGGTGGTGTAGGGGTAAAATCCGTAGAGATCACCAGGAATACCGATGGCGAAGGCGATCTGCTGGAACAGTACTGACGCTGAGGCGTGAAAGCGAGGGGAGCAAACAGG
>AF420343.1.1470
TACGGAGGGTGCAAGCGTTACTCGGAATCACTGGGCGTAAAGCGCGCGCAGGCGGTCTGATAAGTTGGAAGTGAAATCCTATGGCTCAACCATAGAACTGCTTCCAAAACTGTCAGACTAGAGTGTGGGAGGGGAAGATGGAATTAGTTGTGTAGGGGTAAAATCCGTAGAGATAACTAGGAATACCAAAAGCGAAGGCGATCTTCTGGAACACTACTGACGCTGAGGCGCGAAAGCGTGGGGAGCAAACAGG
>AF420345.1.1474
TACGGAGGGTGCAAGCGTTACTCGGAATCACTGGGCGTAAAGCGCGCGCAGGCGGCCTTTTAAGTTGGATGTGAAAGCCTATGGCTCAACCATAGAACTGCATCCAAAACTATTAGGCTAGAGTCTGGGAGGGGAAGATGGAATTAGTTGTGTAGGGGTAAAATCCGTAGAGATAACTAGGAATACCAAAAGCGAAGGCGATCTTCTGGAACAGTACTGACGCTGAGGCGCGAAAGCGTGGGGAGCAAACAGG
>AF420346.1.1474
TACGGAGGGTGCAAGCGTTACTCGGAATCACTGGGCGTAAAGCGCGCGCAGGCGGCCCGATAAGTTGGATGTGAAAGCCTACAGCTCAACTGTAGAACTGCATCCAAAACTGTCGGGCTAGAGTCTGGGAGGGGAAGATGGAATTAGTTGTGTAGGGGTAAAATCCGTAGAGATAACTAGGAATACCAAAAGCGAAGGCGATCTTCTGGAACAGTACTGACGCTGAGGCGCGAAAGCGTGGGGAGCAAACAGG
>AF420347.1.1474
TACGGAGGGTGCAAGCGTTACTCGGAATCACTGGGCGTAAAGCGCGCGCAGGCGGCCTGATAAGTTGGAAGTGAAATCCTATGGCTTAACCATAGAACTGCTTCCAAAACTGTCAGGCTAGAGTCTGGGAGGGGAAGATGGAATTAGTTGTGTAGGGGTAAAATCCGTAGAGATAACTAGGAATACCAAAAGCGAAGGCGATCTTCTGGAACAGTACTGACGCTGAGGCGCGAAAGCGTGGGGAGCAAACAGG
>AF420348.1.1475
TACGGAGGGTGCAAGCGTTACTCGGAATCACTGGGCGTAAAGCGCGCGCAGGCGGGTTGGTAAGTTGGATGTGAAAGCCTGCGGCTCAACCGCAGAACTGCATCCAAAACTGCCAGCCTAGAGTCTGGGTGAGGTGAGTGGAATTAGTGGTGTAGGGGTAAAATCCGTAGAGATCACTAGGAATACCGAAAGCGAAGGCAACTCACTGGAACAGTACTGACGCTGAGGCGCGAAAGCGTGGGGAGCAAACAGG
>AF420349.1.1536
TACGGGGGATGCAAGCGTTATTCGGAATCATTGGGCGTAAAGGGCACGCAGGCGGCCTTGTCAGTCAGATGTGAAAGCCCGGGGCTTAACCCCGGACGTGCATTTGAAACAGCAGGGCTTGAGTATGGTAGAGGAAAGGGGAATTCCTGGTGTAGAGGTGAAATTCGTAGATATCAGGAGGAACACCGGTGGCGAAGGCGCCTTTCTGGACCAATACTGACGCTGAGGTGCGAAGGCGTGGGTAGCGAACAGG
>AF420350.1.1523
TACGGAGGGTGCTAGCGTTGTTCGGAATTACTGGGCGTAAAGCGGGTGTAGGCGGTTTGTTAAGTCAGATGTGAAAGCCCACGGCTCAACCGTGGAAGTGCATCTGAAACTGGCAGACTTGAGTACCGGAGAGGGAAGTGGAATTCCTGGTGTAGCGGTGAAATGCGTAGATATCAGGAGGAACACCGGTGGCGATGGCGACTTCCTGGACCAATACTGACGCTGAGGCGCGAAGGGCGTGGGGAGCAAACAGG
>AF420351.1.1472
TACGGAGGGTGCAAGCGTTACTCGGAATCACTGGGCGTAAAGCGCGCGCAGGCGGTCTTTTAAGTTGGATGTGAAAGCCTACAGCTCAACTGTAGAACTGCATCCAAAACTATTAGACTAGAGTGTGGGAGAGGAAGATGGAATTAGTTGTGTAGGGGTAAAATCCGTAGAGATAACTAGGAATACCAAAAGCGAAGGCAATCTTCTGGAACACTACTGACGCTGAGGCGCGAAAGCGTGGGGAGCAAACGGG
>AF420352.1.1472
TACGGAGGGTGCAAGCGTTATTCGGAATCACTGGGCGTAAAGGACGCGTAGGCGGGTTGCCAAGTCTGATGTGAAATCCTATGGCTCAACCATAGAACTGCATTGGAAACTGGTAATCTAGAGTATGGGAGGGGGAGATGGAATTAGTGGTGTAGGGGTAAAATCCGTAGATATCACTAGGAATACCGAAAGCGAAGGCGATCTCCTGGAACATTACTGACGCTAAGGCGTGAAAGCGTGGGGAGCAAACGGG
>AF420353.1.1497
TACGGAGGGTGCAAGCGTTAATCGGAATTACTGGGCGTAAAGCGTACGCAGGCTGTCAAGTCAGTCAGATGTGAAAGCCCCGGGCTTAACCTGGGAACTGCATTTGATACTGCTTGACTCGAATCTGGTAGAGGGTAGTGGAATTCCATGTGTAGCGGTGAAATGCGTAGATATGTGGAGGAACATCAGTGGCGAAGGCGGCTACCTGGACCAAGATTGACGCTGAGGTACGAAAGCGTGGGGAGCGAACAGG
>AF420354.1.1480
TACGGAGAGTGCAAACGTTGTTCGGAATCATTGGGCGTAAAGCGCGCGTAGGTTGTGTATCAGGTCAAGTGTGAAAGCCCAGGGCTCAACCCTGGAACTGCGCTTGAAACCGGTACGCTAGAGTCCCTAAGGGAGAAGCGGAACTCTTGGTGTAGGGGTGAAATCCGTAGATATCAGGAGGAACACCAGAGGCGAAGGCGGCTTCTTGGTAGGGTACTGACACTGAGGTGCGAAAGCGTGGGTAGCAAACAGG
>AF420357.1.1526
GACAGAGGGTGCAAACGTTGTTCGGAATTACTGGGCGTAAAGCGCGTGTAGGCGGTTACGTAAGTCAAGTGTGAAAGCCCTGGGCTCAACCTAGGAAGTGCACTCGAAACTGCGTGACTTGAGTCTCGGAGAGGGAGGCGGAATTCTCGGTGTAGAGGTGAAATTCGTAGATATCGAGAGGAACACCAGCGGCGAAGGCGGCCTCCTGGACGATGACTGACGCTGAGACGCGAAAGCGTGGGGAGCAAACAGG
>AF420358.1.1475
TACGGAGGGTGCAAGCGTTACTCGGAATCACTGGGCGTAAAGCGCGCGCAGGCGGCCTGATAAGTTGGAAGTGAAATCCTATGGCTTAACCATAGAACTGCTTCCAAAACTGTCAGGCTAGAGTCTGGGAGGGGAAGATGGAATTAGTTGTGTAGGGGTAAAATCCGTAGAGATAACTAGGAATACCAAAAGCGAAGGCGATCTTCTGGAACAGTACTGACGCTGAGGCGCGAAAGCGTGGGGGAGCAAACAGG
>AF420359.1.1472
TACGGAGGGTGCAAGCGTTACTCGGAATCACTGGGCGTAAAGCGCGCGCAGGCGGCTATTTAAGTTGGATGTGAAAGCCTACGGCTCAACCGTAGAACTGCATCCAAAACTATTTAGCTAGAGTGTGGGAGAGGAAGATGGAATTAGTTGTGTAGGGGTAAAATCCGTAGAGATAACTAGGAATACCAAAAGCGAAGGCAATCTTCTGGAACACTACTGACGCTGAGGCGCGAAAGCGTGGGGAGCAAACGGG
>AF420360.1.1467
TACGGAGGGTGCAAGCGTTACTCGGAATCACTGGGCGTAAAGCGCGCGCAGGCGGCCTTTTAAGTTGGAAGTGAAATCCTATGGCTCAACCATAGAACTGCTTCCAAAACTGAGAGGCTAGAGTCTGGGAGGGGAAGATGGAATTAGTTGTGTAGGGGTAAAATCCGTAGAGATAACTAGGAATACCAAAAGCGAAGGCGATCTTCTGGAACAGTACTGACGCTGAGGCGCGAAAGCGTGGGGGAGCAAACAGG
>AF420361.1.1516
TACTTAGGGTGCAAGCGTTAATCGGAATTACTGGGCGTAAAGCGAGTGTAGGCGGCTGCGTAAGTCGGATGTGAAAGCCCTGGGCTCAACCTGGGAATTGCATTCGAAACTGCGTAGCTAGGAGTTTGGTAGAGGTAAGTGGAATTCAGGGTGTAGCGGTGAAATGCGTAGATATCCTGAGGAACATCAGTGGCGAGGGCGGCTTACTGGACCAAAACTGACGCTGAGGCTCGAAAGCGTGGGGAGCAAACAGG
>AF420363.1.1502
TACAGAGGGTGCAAGCGTTAATCGGAATTACTGGGCGTAAAGCGCGCGTAGGTGGTTTGATAAGTTGGATGTGAAATCCCCGGGCTTAACCTGGGTCGGTCATTCAAAACTGTCAAACTAGAGTATGGTAGAGGGTAGTGGAATTTCTAGTGTAGCGGTGAAATGCGTAGATATTAGAAGGAACACCAGTGGCGAAGGCGACTGCCTGGGACTGATACTGACACTGAGGGTGCGAAASCGTGGGTAGCGAACAGG
>AF420366.1.1521
TACGGAGGGTGCAAGCGTTGTTCGGAATTACTGGGCGTAAAGCGCGCGTAGGTGGTCTGTTATGTCAGATGTGAAAGTCCACGGCTCAACCGTGGAAGTGCATTTGAAACTGGCAGACTTGAGTACTGGAGGGGGTAGTGGAATTCCCGGTGTAGAGGTGAAATTCGTAGATATCGGGAGGAATACCGGTGGCGAAGGCGACTACCTGGCCAGATACTGACACTGAGGTGCGAAAGCGTGGGGAGCGAACAGG
>AF420370.1.1494
TACGGAGGGTGCGAGCGTTAATCGGAATTACTGGGCGTAAAGCGCGCGTAGGCGGCCTGATAAGTTGGATGTGAAAGCCCTGGGCTCAACCTAGGAACTGCATTCAAAACTGTCAGGCTAGAGTATGGTAGAGGATAGTGGAATTTCCGGTGTAGCGGTGAAATGCGTAGAGATCGGAAGGAACATCAGTGGCGAAGGCGGCTATCTGGACCAATACTGACGCAGAGGTGCGAAAGCGTGGGGAGCAAACAGG
>AF420446.1.1258
TACGGAGGAGGCAAGCGTTATCCGGAATTATTGGGCGTAAAGCGTCGGTAGGTGACCAAGTAAGTCTGCTGTCAAAGACCACAGCTTAACTGTGGAAAGGCAGTGGAAACTGCGTGGCTAGAGTCCGGTAGGGGTAGAGGGAATTCCAGGTGTAGCGGTGAAATGCGTAGATCTCTGGAAGAACACCGGTGGCGAAAGCGCTGTTCTGGGCCGTAACTGACACTGAGGGACGAAAGCTAGGGGAGCCAANGGG
>AF420478.1.1737
TTCCAGCTCCAATAGCGTATATTAAAGTTGTTGCAGTTAAAAAGCTCGTAGTTGAATTTCAAGGGTTTGAAATTTTTCTTTTGCTTAGGAATTGGATTGGAGCAATCTGGTCTTTTTCTGAGTAATTAGAATGGAAAACCTTTTTCAATTGTCGAAAGGATCAAGATGCTCTTCATTGAGTGTTTTGAATTCATCTTTTCGATCGTTTACTTTGAAGAAATTAGAGTGTTCAAAGCAGACATTTTTTGTCTTGAATACATTAGCATGGAATAATGAAATAGGACTCTATACTTATTTTGGACGTTTCGGTTTGAAGTGTAGGGTAATGATTAATAGGGATAGTTGGGGGCATTTATATTTCATTGTCAGAGGTGAAATTCTTGGATTTATGAAAGATAAACTAATGCGAAAGCATCTGCCAAGGATGTTTTCATTAATCAAGAACGAAAGTTAGGGGATCGAAGACG
>AF421159.1.1305
AACCAGCACCTCAAGTGGTCAGGAGGATTATTGGGCCTAAAGCATCCGTAGCCGGCCGTGTAAGTTTTCGGTTAAATCCACGTGCTCAACACGTGGGCCGCCGGAAATACTGCACGGCTAGGGAGTGGGAGAGGTAGACGGTACTCCGTAGGAAGGGGTAAAATCCTGTGATCTATGGATGACCACCTGTGGCGAAGGCGGTCTACTAGAACATGTCCGACGGTGAGGGATGAAAGCTGGGGGAGCAAACCGG
>AF421564.1.1491
TACGTAGGGTGCGAGCGTTGTCCGGAATTACTGGGCGTCAAGAGCTTGTAGGCGGTTCGTCGCGTCGATCGTGAAAACCTACCGCTCAACGGTGGGCTTGCGGTCGATACGGGCGGACTAGAGTACTTCAGGGGAGACTGGAATTCCTGGTGTAGCGGTGAAATGCGCAGATATCAGGAGGAACACCGGTGGCGAAGGCGGGTCTCTGGGAAGTAACTGACGCTGAGAAGCGAAAGCGTGGGTAGCGAACAGG
>AF421565.1.1491
TACGTAGGGTGCGAGCGTTGTCCGGAATTACTGGGCGTAAAGAGCTTGTAGGCGGTCTGTCGCGTCGATTGTGAAATCTTGCAGCTCAACTGCAAGCCTGCAGTCGATACGGGCAGACTAGAGTACTTCAGGGGAGACTGGAATTCCTGGTGTAGCGGTGAAATGCGCAGATATCAGGAGGAACACCGGTGGCGAAGGCGGGTCTCTGGGAACTAACTGACGCTGAGAAGCGAAAGCGTGGGTAGCGAACAGG
>AF421746.1.1426
GACAGAGGGGGCGAGCGTTGTCCGGAGTCACTGGCGTAAAGCGCGCGCAGGCGGTCGCCAAAGTGTCGTGTGAAAGCCCCCGGCTCAACCGGGGGAGGCCATGGCAAACTCGGCGACTGGAGCGGCGGAGAGGCCCCTCGAATTGCCGGTGTAGCGGTGAAATGCGTAGAGATCGGCAGGAAGACCAAGTGGAAGCCAGGGGGCTGGCCGCTGCTGACGCTGAGGCGCGACAGCGTGGGGAGCGAACCGG
>AF421748.1.1431
GACAGAGGGGGCGAGCGTTGTCCGGAGTCACTGGGCGTAAAGCGCGCGCAGGTGGTCGCCAAAGTGTCGTGTGAAAGCCCCCTGCTCAACCCGGGGAGGCCATGGCAAACTCGGCGACTGAGCGGCGAAGAGGCCCCTCGATTGCCGGTGTAGCGGTGAATGCGTAGAGATTCGGCAGGAAGCCAAGGGGGAGCCAGGGGACTGGCCGCTGGCTGACGCTGAGGCGCGACAGCGTGGGGAGCGAACCGG
>AF421750.1.1449
GACAGAGGGGGCGAGCGTTGTCCGGAGTCACTGGCGTAAAGCGCGCGCAGGCGGTCGCCAAAGTGTCGTGTGAAAGCCCCCGGCTCAACCGGGGGAGGCCATGGCAAACTCGRCGACTGGAGCGGCGGAGAGGCCCCTCGAATTGCCGGTGTAGCGGTGAAATGCGTAGAGATCGGCAGGAAGACCAAGGGGGAAGCCAGGGGGCTGGCCGCTGGCTGACGCTGAGGCGCGACAGCGTGGGGAGCGAACCGG
>AF421751.1.1442
GACAGAGGGGGCGAGCGTTGTCCGGAGTCACTGGCGTAAAGCGCGCGCAGGCGGTCGCCAAGGTGTCGTGTGAAAGCCCCCGGCTCAACCGGGGGAGGCCATGGCAAACTCGGCGACTGGAGCGGCGGAGAGGCCCCTCGAATTGCCGGTGTAGCGGTGAAATGCGTAGAGATCGGCAGGAAGACCAAGGGGGAAGCCAGGGGGCTGGCCGCTGGCTGACGCTGAGGCGCGACAGCGTGGGGAGCGAACCGG
>AF421754.1.1354
GACAGAGGGGGCGAGCGTTGTCCGGAGTCACTGGGCGTAAAGCGCGCGCAGGCGGTCGCCAAAGTGTCGTGTGAAAGCCCCCGGCTCAACCGGGGGAGGCCATGGCAAACTCGGCGACTGGAGCGGCGGAGAGGCCCCTCGAATTGCCGGTGTAGCGGTGAAATGCGTAGAGATCGGCAGGAAGACCAAGGGGGAAGCCAGGGGGCTGGCCGCTGGCTGACGCTGAGGCGCGACAGCGTGGGGAGCGAACCGG
>AF421756.1.1659
GACAGAGGGAGCGACCGTTGTCCGGAGTCACTGGCGTAAAGCGCGCGCAGGCGGTCGCGCAAAGTGTCGTGTGAAAGCCCCCGGCTCAACCGGGGGAGGCCATGGCAAACTAGGCGACTGGAGCGGCGGAGAGGCCCCTCGAATTGCCGGTGTAGCGGTGAAATGCGTAGAGATCGGCAGGAAGACCAAGGGGGAAGCCAGGGGGCTGGCCGCTGGCTGACGCTGAGGCGCGACAGCGTGGGGAGCGTACCGG
>AF421758.1.1391
ACAGAGGGGGCGAGCGTTGTCCGGAGTCACTGGGCGTAAAGCGCGCGCAGGCGGTCGCCAAAGTGTCGTGTGAAAGCCCCCGGCTCAACCGGGGGAGGCCATGGCAAACTCGGCGACTGGAGCGGCGGAGAGGCCCCTCGAATTGCCGGTGTAGCGGTGAAATGCGTAGAGATCGGCAGGAAGACCAAGGGGGAAGCCAGGGGGCTGGCCGCTGCTGACGCTGAGGCGCGACAGCGTGGGGAGCGAACCGG
>AF421759.1.1455
GACAGAGGGGGCGAGCGTTGTCCGGAGTCACTGGGCGTAAAGCGCGCGCAGGCGGTCGTCTCAAAGTGTCGTGTGAAAGCCCCCGGCTCAACCGGGGGAGGCCATGGCAAACTCGGCGACTGGAGCGGCGGAGAGGCCCCTCGAATTGCCGGTGTAGCGGTGAAATGCGTAGAGATCGGCAGGAAGACCAAGGGGGAAGCCAGGGGCCGGCCGCTGCTGACGCTGAGGCGCGACAGCGTGGGGAGCGAACCGG
>AF421760.1.1475
GACAGAGGGGGCGAGCGTTGTCCGGAGTCACTGGCCGTAAAGCGCGCGCAGGCGGTCGTCTCAAAGTGTCGTGTGAAAGCCCCCGGCTCAACCGGGGGAGGCCATGGCAAACTCGGCGACTGGAGCGGCGGAGAGGCCCCTCGAATTGCCGGTGTAGCGGTGAAATGCGTAGAGATCGGCAGGAAGACCAAGGGGGAAGCCAGGGGGCTGGCCGCTGGCTGACGCTGAGGCGCGACAGCGTGGGGAGCGAACCGG
>AF421762.1.1480
GACAGAGGGGGCGAGCGTTGTCCGGAGTCACTGGGCGTAAAGCGCGCGCAGGCGGCCAACTCAAGTGTTGTGTGAAAGCCCCCGGCTCAACCGGGGGAGGTCATGGCAAACTGGGTCGACTCGAGCGTCGGAGAGGCCCCTCGAATTGCCGGTGTAGCGGTAAAATGCGTAGAGATCGGCAGGAAGACCAAGGGGGAAGCCAGGGGGCTGGCCGCTAGCTGACGCTGAGGCGCGACAGCGTGGGGAGCAAACCGG
>AF421763.1.1811
TTCCAGCTCCAAAAGCGTATATTAAAGTTGTTGCAGTTAAAAAGCTCGTAGTTGGATCTCGGGTAACGGGAGGAGGCCCGCTTAACCGCGATCGCTTCCTCGTCCGACCTATCATTCGTCCTGGGCTAGGTGCTCTTCACCGGGTGTCTAGCTTAGAACGGAACGTTTACTTTGAAAAAATTAGAGTGCTCAAAGCAGGCTCGAAGCCTCGAATATCGGTGCATGGAATAATGGAATAGGACCTCGGTTCTATTTTGTTGGTTTTCGGAATCCGAGGTAATGATTAAGAGGAACGGACGGGGGCATCCGTACTGTGGCGCTAGAGGTGAAATTCTTGGACCGCCGCAAGACGAACAATTGCGAAAGCATTTGCCAAGAATGTTTTCATTAATCAAGAACGAAAGTCAGAGGTTCGAAGGCG
>AF421765.1.1814
TTCCAGCTCCAAAAGCGTATATTAAAGTTGTTGCAGTTAAAAAGCTCGTAGTTGGATCTCGGGTAACGGGAGGAGGCCCGCTTGATCGCGACCGTTTCCTCGTCCGACCTATCATTCGTCCTGGCTTAGATGCTCTTAACCGGGTGTCTTGGTTAGAACGGAACGTTTACTTTGAAAAAATTAGAGTGCTCAAAGCAGGCTCGAAGCCTCGAATATCGGTGCATGGAATAATGGAATAGGACCTCGGTTCTATTTTGTTGGTTTTCGGAATCCGAGGTAATGATTAAGAGGAACCGATGGGGGCATCCGTACTGTGGCGCTAGAGGTGAAATTCTTGGACCGCCGCAAGACGAACAACTGCGAAAGCATTTGCCAAGAATGTTTTCATTAATCAAGAACGAAAGTCAGAGGTTCGAAGGCG
>AF421766.1.1765
TTCCAGCTCCAAAAGCGTATATTAAAGTTGTTGCAGTTAAAAAGCTCGTAGTTGGATCTCCGGGTAACGGTGGGAAGCCCGCTTAACGCGATCGTTTCCCAGTCCGACCTACTCTTCGTCCTCCCCTCGATGCTCTTCGCTGAGTGTCTTGGGTAGACGGAACCTTTACTTTGAAAAAATTAGAGTGCTCAAAGCAGGCTCGAAGCCTCGAATATCGATGCATGGAATAATGGAATAGGACCTCGGTTCTATTTTGTTGGTTTTCGGAAACCGAGGTAATGATTAAGAGGAACGGACGGGGGCATCCGTACTGTGGCGCTAGAGGTGAAATTCTTGGACCGCCGCAAGACGAACGACTGCGAAAGCATTTGCCAAGAATGTTTTCATTAATCAAGAACGAAAGTCAGAGGTTCGAAGGCG
>AF421767.1.1839
TTCCAGCTCCAAAAGCGTATATTAAAGTTGTTGCAGTTAAAAAGCTCGTAGTTGGATTTGGGGTAACGGTAGTAACTTTTTCTTTTTGAAAAATGTTATTAGTCCGACCCAGTGTTTGCAGTTTTCCTTCATTGCACTTTGCTGTGTGATGTGTGTGAAGCTGAGGCGTTTACTTTGAAAAAATTAGAGTGCTTAGAGCAAGCGTATGCTTGAATATTGTTGCATGGGATAATGAAATAGGACCACGGTTCTATTTTGTTGGTTTTCGGAAACCGAGGAAATGATCGAGAGGAACAGCCGAGGGCATTCGTATTGTGGCGCTAGAGGTGGAATTCTTGGACCGCCGCAAGACGAACAACCGCGAAAGCATTTGCCAAGAATGTTTTCATTGATCAAGAACGAAAGTCAGAGGTTCGAAGGCG
>AF421769.1.1814
TTCCAGCTCCAAAAGCGTATATTAAAGTTGTTGCAGTTAAAAAGCTCGTAGTTGGATCTCGGGTAACGGGAGGAGGCCCGCTTAACCGCGATCGCTTCTTCGTCCGACCTATCATTCGTCCTGGGCTAGGTGCTCTTCACCGGGTGTCTAGTTTAGAACGGAACGTTTACTTTGAAAAAATTAGAGTGCTCAAAGCAGGCTCGAAGCCTCGAATATCGGTGCATGGAATAATGGAATAGGACCTCGGTTCTATTTTGTTGGTTTTCGGAATCCGAGGTAATGATTAAGAGGAACGGACGGGGGCATCCGTACTGTGGCGCTAGACGTGAAATTGGTGGACCGCCGCAAGAACAACAATTGGGAAAGCATTTTCCAAGAATGTTTTCATTAATCAAGAACGAAAGTCAGAGGTTCGAAGGCG
>AF421770.1.1812
TTCCAGCTCCAAAAGCGTATATTAAAGTTGTTGCAGTTAAAAAGCTCGTAGTTGGATCTCGGGTAACGGGAGGAGGCCCGCTTAACCGCGATCGCTTCCTCGTCCGACCTATCATTCGTCCTGGGCTAGGTGCTCTTCACCGGGTGTCTAGTTTAGAACGGAACGTTTACTTTGAAAAAATTAGAGTGCTCAAAGCAGGCTCGAAGCCTCGAATATCGGTGCATGGAATAATGGAATAGGACCTCGGTTCTATTTTGTTGGTTTTCGGAATCCGAGGTAATGATTAAGAGGAACGGACGGGGGCATCCGTACTGTGGCGCTAGAGGTGAAATTCTTGGACCGCCGCAAGACGAACAACTGCGAAAGCATTTGCCAAGAATGTTTTCATTAATCAAGAACGAAAGTCAGAGGTTCGAAGGCG
>AF421771.1.1809
TTCCAGCTCCAAAAGCGTATATTAAAGTTGTTGCAGTTAAAAAGCTCGTAGTTGGATCTCGGGTAACGGGAGGAAGCCCGCTTAGCTGCGATCGTTTCCTCGTCCGACCTACAATCCGTCTTGTCTTAGGTGCTCTTTACCGGGTGTCTTTGGTTTAACGGAACGTTTACTTTGAAAAAATTAGAGTGCTCAAAGCAGGCTCGATGCCTCGAATATCTGTGCATGGAATAATGGAATAGGACCTCGGTTCTATTTTGTTGGTTTTCGGAATCCGAGGTAATGATTAAGAGGAACGGACGGGGGCATCCGTACTGTGGCGCTAGAGGTGAAATTCTTGGACCGCCGCAAGACGAACAACTGCGAAAGCATTTGCCAAGAATGTTTTCATTAATCAAGAACGAAAGTCAGAGGTTCGAAGGCG
>AF421773.1.1809
TTCCAGCTCCAAAAGCGTATATTAAAGTTGTTGCAGTTAAAAAGCTCGTAGTTGGATCTCGGGTAACGGGAGGAGGCCCGCTTAACCGCGATCGCTTCCTCGTCCGACCTATCATTCGTCCTGGGCTAGGTGCTCTTCACCGGGTGTCTAGCTTAGAACGGAACGTTTACTTTGAAAAAATTAGAGTGCTCAAAGCAGGCTCGAAGCCTCGAATATCGGTGCATGGAATAATGGAATAGGACCTCGGTTCTATTTTGTTGGTTTTCGGAATCCGAGGTAATGATTAAGAGGAACGGACGGGGGCATCCGTACTGTGGCGCTAGAGGTGAAATTCTTGGACCGCCGCAAGACGAACAACTGCGAAAGCATTTGCCAAGAATGTTTTCATTAATCAAGAACGAAAGTCAGAGGTTCGAAGGCG
>AF422631.1.1500
TACGTAGGGGGCAAGCGTTGTCCGGAATCATTGGGCGTAAAGGGCGCGTAGGCGGCTATATAAGTCTGATGTGAAAGTGCGGAGCTTAACTCCGTAAAGCATTGGAAACTGTATGGCTTGAGGACAGAAAAGGAAAAGTGGAATTCCACGTGTAGCCGGTGAAATGCGTAAAGATGTGAAGGAACACCAGTGGCGAAGGCGACTTTCTGGACTGTAACTGACGCTGAGGCGCGAAAGCGTGGGGAGCGAACAGG
>AF422644.1.1462
TACGAAGGGGGCTAGCGTTGTTCGGAATTACTGGGCGTAAAGCGCACGTAGGCGGATATTTAAGTCAGGGGTGAAATCCCGCAGCTCAACTGCGGAACTGCCTTTGATACTGGGTATCTCGAGTATGGAAGAGGTGAGTGGAATTCCGAGTGTAGAGGTGAAATTCGTAGATATTCGGAGGAACACCAGTGGCGAAGGCGGCTCACTGGTCCATTACTGACGCTGAGGTGCGAAAGCGTGGGGAGCAAACAGG
>AF422655.1.1444
TACGAAGGGGGCTAGCGTTGTTCGGAATGACTGGGCGTAAAGGGCGCGTAGGCGGTTGATCAAGTTGGGGGTGAAAGCCCGGGGCTTAACCTCGGAATTGCCTTCAAGACTGGTCAACTAGAGTGTGGAAGAGGGTTGTGGAATTCCCAGTGTAGAGGTGAAATTCGTAGATATTGGGAAGAACACCAGTGGCGAAGGCGACAACCTGGTCCATTACTGACGCTGAGGCGCGACAGCGTGGGGAGCAAACAGG
>AF422676.1.1451
TACGTAGGGTGCAAGCATTATCCGGATTTACTGGGCGTAAAGCGTTCCGTCGGCGGTTTATCAAGTTTCATCTTTAATACTGGGGCTCAACCCCANATACAGGATGGAAAACTAGTAGACTAGAGTTTACTATGGGGAGCTGGAATTCTCGGTGGAGGGGTGAAATCCGTAGATATCGAGAGGAACACCATTCGCGAAGGCGAAGCTCCTAGGGTAACACTGACGCTCAAGGACCAAAGCTTGGGTAGCAAAAAGG
>AF422677.1.1635
TACGTAGGGGGCAAGCGTTGTCCGGAATCATTGGGCGTAAAGGGCGCGTAGGCGGCTATATAAGTCTGATGTGAAAGTGCGGAGCTTAACTCCGTAAAGCATTGGAAACTGTATGGCTTGAGGACAGGAGAGGAAAGTGGAATTCCACGTGTAGCGGTGAAATGCGTAGAGATGTGGAGGAACACCAGTGGCGAAGGCGACTTTCTGGACTGTAACTGACGCTGAGGCGCGAAAGCGTGGGGAGCGAACAGG
>AF422679.1.1494
TACGTAGGGTGCAAGCGTTAATCGGAATTACTGGGCGTAAAGCGTGCGCAGGCGGTTATATAAGACAGATGTGAAATCCCCGGGCTCAACCTGGGAACTGCATTAGTGACTGTATAGCTAGAGTGCGGCAGAGGGGGATGGAATTCCGCGTGTAGCAGTGAAATGCGTAGATATGCGGAGGAACACCGATGGCGAAGGCAATCCCCTGGGCCTGCACTGACGCTCATGCACGAAAGCGTGGGGAGCAAACAGG
>AF423032.1.2194
TTCCAGCTCCAGTAGCGTATATTAAAGTTGTTGCGGTTAAAAAGCTCGTAGTTGAATTTGTGTCTTGCGCTGTCGGTTCATCGCTGTTTGCGGTGTTTAACTGGCACGTTGTGAGACGTCTTGCCGGAAGGGCATGGTATATGTTTTATATGTTGTTCGATCATGATTTATATTACATAATTATAATATATTATATTAATATAAAGTGTAAAAACTTTATATTGTATGATTATTATTAATTTTTGTTTATATTTAATCATGTTTCAATGGCACATATATAAACGTATACGTAGTCCGACTTTTTTAATTAAAAATCCTGTCTAGGTGCTCTTCATTGAGTGTCGTGGCGGGCCGGCACGTTTACTTTGAACAAATTAGAGTGCTTAAAGCAGGCTTTGTGTTGCCTGAATATAGTGTGCATGGAATAATGAAACAGGACCTCGGTTCTATTTTGTTGGTTTTCTGAACTGATCGAGGTAATGATTAATAGGGACAGATGGGGGCATTCGTATTGCGACGTTAGAGGTGAAATTCTTGGATCGTCGCAAGACGAACTTAAGCGAAAGCATTTGCCAAAGATGTTTTCATTAATCAAGAACGAAAGTCAGAGGTTCGAAGGCGATCAGATACCGCCCTAGTTCTGACTATAAACGATGCCAGCTAGCGATCGGCCGAAGTTCCTCCGATGACTCGGTCGGCAGCTTACGGGAAACCAAAGCCTTTGGGTTCCGGGGGAAGTATGGTTGCAAAGCTGAAACTTAAAGGAATTGACGGAAGGGCACCACCAGGAGTGGAGCTTGCGGCTTAATTTGACTCAACACGGGAAACCTCACCAGGCCCAGACACCGGAAGGATTGACAGATTGAGAGCTCTTTCTTGATTCGGTGGGTGGTGGTGCATGGCCGTTCTTAGTTGGTGGAGCGATTTGTCTGGTTAATTCCGATAACGAGCGAGACTCTAGCCTGCTAAATAGACGTATAAACTTGATTTAACGATCAAGAGTCCGGTATTCCGAGGGTTGTCCTTCGGCAACTGGCCATTATTTGATTGCTACTTTATTGATATGACATTTAAGTTTTATATGTGATAACTTTTTTTCCAAAAATGGTTATTCATATTAACTTTTATGTTTTTATTAATTAAAGTGTGCATCAATAAATGTAACTAGTTGTTTGTTGGCAATCTTTACTACCGGCGTTAATTTGTATCTTCTTAGAGGGACAGGCGGCTTCTAGCCGCACGAGATTGAGCAATAACAGGTCTGTGATGCCCTTAGATGTTCTGGGCCGCACGCGCGCTACACTGAAGGAATCAGCGTGTCCTCCCTGT
>AF423033.1.2201
TTCCAGCTCCAGTAGCGTATATTAAAGTTGTTGCGGTTAAAAAGCTCGTAGTTGAATTTGTGTCTTGCGCTGTCGGTTCATCGCTGTTTGCGGTGTTTAACTGGCACGTTGTGAGACGTCTTGCCGGAAGGGCATGGTATATGTTTTATATGTTGTTCAACATAATGTTTTACATTAATCATAATAATTTATATATATAAATATTATAAAAGTGTAAAAACTTTTATATATTTTTTATATTATTGTTATTGATTTTATGTTAAAATATTATGTTTAATGGACCTTATAATAACGTATACGTAGTCCGACTTTTTTTAAAAATCCTGTCTAGGTGCTCTTAATTGAGTGTCGTGGCGGGCCGGCACGTTTACTTTGAACAAATTAGAGTGCTTAAAGCAGGCTTATGTTGCCTGAATATAGTGTGCATGGAATAATGAAACAGGACCTCGGTTCTATTTTGTTGGTTTTCTGAACTGAACGAGGTAATGATTAATAGGGACAGATGGGGGCATTCGTATTGCGACGTTAGAGGTGAAATTCTTGGATCGTCGCAAGACGAACTTAAGCGAAAGCATTTGCCAAAGATGTTTTCATTAATCAAGAACGAAAGTCAGAGGTTCGAAGGCGATCAGATACCGCCCTAGTTCTGACTATAAACGATGCCAGCTAGCGATCGGCCGAAGTTCCTCCGATGACTCGGTCGGCAGCTTCCGGGAAACCAAAGCCTTTGGGTTCCGGGGGAAGTATGGTTGCAAAGCTGAAACTTAAAGGAATTGACGGAAGGGCACCACCAGGAGTGGAGCTTGCGGCTTAATTTGACTCAACACGGGAAACCTCACCAGGCCCAGACACCGGAAGGATTGACAGATTGAGAGCTCTTTCTTGATTCGGTGGGTGGTGGTGCATGGCCGTTCTTAGTTGGTGGAGCGATTTGTCTGGTTAATTCCGATAACGAGCGAGACTCTAGCCTGCTAAATAGACGTATAAACTCGATTTAACGATCGAGAGTCCGGTATTCCGAGGGTTGTCCTTCGACTACTGGCCATTATTTGATTGCTGCTATTGTTGATTAGAGGGGCATATTTAAGTTTTATATGTGAGTAACTAACTTTTAAAACGGGTTGTTATTTATATTAATTCTTTTATGTGTTTCTTTTTCAATATAGTTAGTATCTATAATGTAACTAGTTGTTTGTTGGCAATCTTTACTACCGGCGTTAATTTGTATCTTCTTAGAGGGACAGGCGGCTTCTAGCCGCACGAGATTGAGCAATAACAGGTCTGTGATGCCCTTAGATGTTCTGGGCCGCACGCGCGCTACACTGAAGGAATCAGCGTGTCCTCCCTGT
>AF423035.1.2172
TTCCAGCTCCAGTAGCGTATATTAAAGTTGTTGCGGTTAAAAAGCTCGTAGTTGAATTTGTGTCTTGCGCTGTCGGTTCATCGCTGTTTGCGGTGTTTAACTGGCACGTTGTGAGACGTCTTGCCGGAAGGGCATGGTATATGTTTTATATGTTGTTCGAGCATAGTATGCATAATCATAATATATTATATTAATATAAAGTGTAATAACTTTATATTGTGTGATTATTATTGATTTTTGTTATATTATGTTTCAATGGCACATATATTTAACGTATACGTAGTCCGACTTTTTTTATGAAAAATCCTGTCTAGGTGCTCTTAATTGAGTGTCGTGGCGGGCCGGCACGTTTACTTTGAACAAATTAGAGTGCTTAAAGCAGGCTTATGTTGCCTGAATATAGTGTGCATGGAATAATGAAACAGGACCTCGGTTCTATTTTGTTGGTTTTCTGAACTGAACGAGGTAATGATTAATAGGGACAGATGGGGGCATTCGTATTGCGACGTTAGAGGTGAAATTCTTGGATCGTCGCAAGACGAACTTAAGCGAAAGCATTTGCCAAAGATGTTTTCATTAATCAAGAACGAAAGTCAGAGGTTCGAAGGCGATCAGATACCGCCCTAGTTCTGACTATAAACGATGCCAGCTAGCGATCGGCCGAAGTTCCTCCGATGACTCGGTCGGCAGCTTCCGGGAAACCAAAGCCTTTGGGTTCCGGGGGAAGTATGGTTGCAAAGCTGAAACTTAAAGGAATTGACGGAAGGGCACCACCAGGAGTGGAGCTTGCGGCTTAATTTGACTCAACACGGGAAACCTCACCAGGCCCAGACACCGGAAGGATTGACAGATTGAGAGCTCTTTCTTGATTCGGTGGGTGGTGGTGCATGGCCGTTCTTAGTTGGTGGAGCGATTTGTCTGGTTAATTCCGATAACGAGCGAGACTCTAGCCTGCTAAATAGACGTATAAACTCGATTTAACGATCGAGAGTCCGGTATTCCGAGGGTTGTCCTTCGACTACTGGCCATTGTTTGATTGCTACTTTATTAATTGGCATTTAAGTTTTATATGATAACTATTTTATATGGTTATTATATTGACTTTTATGTTCTTTTATATAAAGTGTGCATCAATAATGTAACTAGTTGTTTGTTGGCAATCTTTACTACCGGCGTTAATTTGTATCTTCTTAGAGGGACAGGCGGCTTCTAGCCGCACGAGATTGAGCAATAACAGGTCTGTGATGCCCTTAGATGTTCTGGGCCGCACGCGCGCTACACTGAAGGAATCAGCGTGTCCTCCCTGT
>AF423036.1.2144
TTCCAGCTCCAGTAGCGTATATTAAAGTTGTTGCGGTTAAAAAGCTCGTAGTTGAATTTGTGTCTTGCACTGTCGGTTCATCGCTGTTTGCGGTGTTTAACTGGCACGTTGTGAGACGTCTTGCCGGAAGGGCATGGTATATGTTTTATATAGTGTTCAACATAATTGTGACATTATAATGGTTTATAATTATATGTAGGTGTAAAAGCTTTATATATATTATATTACTTATTATAATTGTTTACGTTATGCTTGACCTTATTAAAACGTATACGTAGTCCGACTTTTTTATAAAAATCCTGTCTAGGTGCTCTTAATTGAGTGTCGTGGCGGGCCGGCACGTTTACTTTGAACAAATTAGAGTGCTTAAAGCAGGCTTATGTTGCCTGAATATAGTGTGCATGGAATAATGAAACAGGACCTCGGTTCTATTTTGTTGGTTTTCTGAACTGAACGAGGTAATGATTAATAGGGACAGATGGGGGCATTCGTATTGCGACGTTAGAGGTGAAATTCTTGGACCGTCGCAAGACGAACTTAAGCGAAAGCATTTGCCAAAGATGTTTTCATTAATCAAGAACGAAAGTCAGAGGTTCGAAGGCGATCAGATACCGCCCTAGTTCTGACTATAAACGATGCCAGCTAGCGATCGGCCGAAGTTCCTCCGATGACTCGGTCGGCAGCTTCCGGGAAACCAAAGCCTTTGGGTTCCGGGGGAAGTATGGTTGCAAAGCTGAAACTTAAAGGAATTGACGGAAGGGCACCACCAGGAGTGGAGCTTGCGGCTTAATTTGACTCAACACGGGAAACCTCACCAGGCCCAGACACCGGAAGGATTGACAGATTGAGAGCTCTTTCTTGATTCGGTGGGTGGTGGTGCATGGCCGTTCTTAGTTGGTGGAGCGATTTGTCTGGTTAATTCCGATAACGAGCGAGACTCTAGCCTGCTAAATAGACGTATAAACTCGATTTTACGATCGAGAGTCCGGTATTCCGAGGGTTGTCCTTCGACTACTGGCCATTGTTTGTTTGGTTTAATATGAATTGGATTGGCATATTTAGTGTATTATATGTAAGGGGTAAAACTTTTATATATTGCATGACAACAATGTAACTAGTTGTTTGTTGGCAATCTTTACTACCGGCGTTAATTTGTATCTTCTTAGAGGGACAGGCGGCTTCTAGCCGCACGAGATTGAGCAATAACAGGTCTGTGATGCCCTTAGATGTTCTGGGCCGCACGCGCGCTACACTGAAGGAATCAGCGTGTCTTCCCTGT
>AF423038.1.2133
TTCCAGCTCCAGTAGCGTATATTAAAGTTGTTGCGGTTAAAAAGCTCGTAGTTGAATTTGTGTCTTGCGCTGTCGGTTCATCGCTGTTTGCGGTGTTTAACTGGCACGTTGTGAGACGTCTTGCCGGAAGGGCATGGTATATGTTTTATTTGTGTCTGCATAATATGCACTATATAATGATTGATTTTTTATATATTCAATAGTTAATAGCTAATTGTGATATATATGAATTGATTGTTTATAGGTTAGTATATTATGTTTTTGGCCTTATTAAAACGTGTACGTAGTCCGACTTTTTGAAAAAATCCTGTCTAGGTGCTCTTAACTGAGTGTCGTGGCGGGCCGGCACGTTTACTTTGAACAAATTAGAGTGCTTAAAGCAGGCTTATGTTGCCTGAATATAGTGTGCATGGAATAATGAAACAGGACCTCGGTTCTATTTTGTTGGTTTTCTGAACTGAACGAGGTAATGATTAATAGGGACAGATGGGGGCATTCGTATTGCACGTTAGAGGTGAAATTCTTGGACCGTCGCAAGACGAACTTAAGCGAAAGCATTTGCCAAAGATGTTTTCATTAATCAAGAACGAAAGTCAGAGGTTCGAAGGCGATCAGATACCGCCCTAGTTCTGACTATAAACGATGCCAGCTAGCGATCGGCCGAAGTTCCTCCGATGACTCGGTCGGCAGCTTCCGGGAAACCAAAGCCTTTGGGTTCCGGGGGAAGTATGGTTGCAAAGCTGAAACTTAAAGGAATTGACGGAAGGGCACCACCAGGAGTGGAGCTTGCGGCTTAATTTGACTCAACACGGGAAACCTCACCAGGCCCAGACACCGGAAGGATTGACAGATTGAGAGCTCTTTCTTGATTCGGTGGGTGGTGGTGCATGGCCGTTCTTAGTTGGTGGAGCGATTTGTCTGGTTAATTCCGATAACGAGCGAGACTCTAGCCTGCTAAATAGACGTATAAACTCGATTTAACGATCGAGCAGTCCGGTATTCCGAGGGTTGTCCTTCGACTACTGGCCATTGTTTGATTGCTTCTTATTTGATTGGCATTTTGAGTTGTATATGATACTTGTATTTAGCGTCATCAATGTAACTAGTTGTTTGTTGGCAATCTTTACTACCGGCGTTAATTTGTATCTTCTTAGAGGGACAGGCGGCTTCTAGCCGCACGAGATTGAGCAATAACAGGTCTGTGATGCCCTTAGATGTTCTGGGCCGCACGCGCGCTACACTGAAGGAATCAGCGTGTCCTCCCTGT
>AF423039.1.2101
TTCCAGCTCCAGTAGCGTATATTAAAGTTGTTGCGGTTAAAAAGCTCGTAGTTGAATTTGTGTCTTGCGCTGTCGGTTCATCGCTGTTTGCGGTGTTTAACTGGCACGTTGTGAGACGTCTTGCCGGAAGGGCATGGTATATGTTTTATTTGTGTCTTCATAATATGCACTATAATGATTGATTTTATATAGTTAATAGCTATATTAATTGATTGTTATTTGTTGTTTTATTATGTATGGCCTGATTAAAACGTATACGTAGTCCGACTTTTTAAAATCCTGTCTAGGTGCTCTTAACTGAGTGTCGTGGCGGGCCGGCACGTTTACTTTGAACAAATTAGAGTGCTTAAAGCAGGCTTATGTTGCCTGAATATAGTGTGCATGGAATAATGAAACAGGACCTCGGTTCTATTTTGTTGGTTTTCTGAACTGAACGAGGTAATGATTAATAGGGACAGATGGGGGCATTCGTATTGCGACGTTAGAGGTGAAATTCTTGGATCGTCGCAAGACGAACTTAAGCGAAAGCATTTGCCAAAGATGTTTTCATTAATCAAGAACGAAAGTCAGAGGTTCGAAGGCGATCAGATACCGCCCTAGTTCTGACTATAAACGATGCCAGCTAGCGATCGGCCGAAGTTCCTCCGATGACTCGGTCGGCAGCTTCCGGGAAACCAAAGCCTTTGGGTTCCGGGGGAAGTATGGTTGCAAAGCTGAAACTTAAAGGAATTGACGGAAGGGCACCACCAGGAGTGGAGCTTGCGGCTTAATTTGACTCAACACGGGAAACCTCACCAGGCCCAGACACCGGAAGGATTGACAGATTGAGAGCTCTTTCTTGATTCGGTGGGTGGTGGTGCATGGCCGTTCTTAGTTGGTGGAGCGATTTGTCTGGTTAATTCCGATAACGAGCGAGACTCTAGCCTGCTAAATAGACGTATAAACTCGATTTAACGATCGAGAGTCCGGTATTCCGAGGGTTGTCCTTCGACTCCTGGCCATTGTTTGATTGCTTCTTGTTGACTGACATTTGAGTTGTATATGATACTTGTATCTTGCATCAGCAATGTAACTAGTTGTTTGTTGGCAATCTTTACTACCGGCGTTAATTTGTATCTTCTTAGAGGGACAGGCGGCTTCTAGCCGCACGAGATTGAGCAATAACAGGTCTGTGATGCCCTTAGATGTTCTGGGCCGCACGCGCGCTACACTGAAGGAATCAGCGTGTCCTCCCTGT
>AF423041.1.2109
TTCCAGCTCCAGTAGCGTATATTAAAGTTGTTGCGGTTAAAAAGCTCGTAGTTGAATTTGTGTCTTGCGCTGTCGGTTCATCGCTGTTTGCGGTGTTTAACTGGCACGTTGTGAGACGTCTTGCCGGAAGGGCATGGTATATGTTTTATTTGTGTCTTCATAATATACACTATAATGATTGATTTTAAATATAGTTAATAGCTGTATTTTAATTGATTGTTATTAGTTTGTTATATTATGTTTGGCCTGATTAAAACGTGTACGTAGTCCGACTTTTTAAAATCCTGTCTAGGTGCTCTTAACTGAGTGTCGTGGCGGGCCGGCACGTTTACTTTGAACAAATTAGAGTGCTTAAAGCAGGCTTATGTTGCCTGAATATAGTGTGCATGGAATAATGAAACAGGACCTCGGTTCTATTTTGTTGGTTTTCTGAACTGAACGAGGTAATGATTAATAGGGACAGATGGGGGCATTCGTATTGCGACGTTAGAGGTGAAATTCTTGGACGTCGCAAGACGAACTTAAGCGAAAGCATTTGCCAAAGATGTTTTCATTAATCAAGAACGAAAGTCAGAGGTTCGAAGGCGATCAGATACCGCCCTAGTTCTGACTATAAACGATGCCAGCTAGCGATCGGCCGAAGTTCCTCCGATGACTCGGTCGGCAGCTTCCGGGAAACCAAAGCCTTTGGGTTCCGGGGGAAGTATGGTTGCAAAGCTGAAACTTAAAGGAATTGACGGAAGGGCACCACCAGGAGTGGAGCTTGCGGCTTAATTTGACTCAACACGGGAAACCTCACCAGGCCCAGACACCGGAAGGATTGACAGATTGAGAGCTCTTTCTTGATTCGGTGGGTGGTGGTGCATGGCCGTTCTTAGTTGGTGGAGCGATTTGTCTGGTTAATTCCGATAACGAGCGAGACTCTAGCCTGCTAAATAGACGTATAAACTCGATTTAACGATCGAGAGTCCGGTATTCCGAGGGTTGTCCTTCGACTACTGGCCATTGTTTGATTGCTTCTTGTTGATTGACATTTGAGTTTTATATGATAGACTTGTTTATCTTGCATCTGCAATGTAACTAGTTGTTTGTTGGCAATCTTTACTACCGGCGTTAATTTGTATCTTCTTAGAGGGACAGGCGGCTTCTAGCCGCACGAGATTGAGCAATAACAGGTCTGTGATGCCCTTAGATGTTCTGGGCCGCACGCGCGCTACACTGAAGGAATCAGCGTGTCCTCCCTGT
>AF423043.1.1950
TTCCAGCTCCAGTAGCGTATATTAAAGTTGTTGCGGTTAAAAAGCTCGTAGTTGAATTTGTGTCTTGCGCTGTCGGTTCATCGCTGTTTGCGGTGTTTAACTGGCACGTTGTGAGACGTCTTGCCGGAAGGGCATGGTATATGTTTTATTTGTGTCGTTCATAATATGCACTATAATATATGGATAAAATTATTATTAGTTGTTTATATTATGTAATTAGACCTTATTAAAACGTGTACGTAGTCCGACTTTTTTAAAATCCTGTCTAGGTGCTCTTAATTGAGTGTCGTGGCGGGCCGGCACGTTTACTTTGAACAAATTAGAGTGCTTAAAGCAGGCTTATGTTGCCTGAATATAGTGTGCATGGAATAATGAAACAGGACCTCGGTTCTATTTTGTTGGTTTTCTGAACTGGACGAGGTAATGATTAATAGGGACAGATGGGGGCATTCGTATTCCGACGTTAGAGGTGAAATTCTTGGATCGTCGCAAGACGAACTTAAGCGAAAGCATTTGCCAAAGATGTTTTCATTAATCAAGAACGAAAGTCAGAGGTTCGAAGGCGATCAGATACCGCCCTAGTTCTGACTATAAACGATGCCAGCTAGCGATCGGCCGAAGTTCCTCCGATGACTCGGTCGGCAGCTTCCGGGAAACCAAAGCCTTTGGGTTCCGGGGGAAGTATGGTTGCAAAGCTGAAACTTAAAGGAATTGACGGAAGGGCACCACCAGGAGTGGAGCTTGCGGCTTAATTTGACTCAACACGGGAAACCTCACCAGGCCCAGACACCGGAAGGATTGACAGATTGAGAGCTCTTTCTTGATTCGGTGGGTGGTGGTGCATGGCCGTTCTTAGTTGGTGGAGCGATTTGTCTGGTTAATTCCGATAACGAGCGAGACTCTAGCCTGCTAAATAGACGTATAAACTTGATTTAACGATCAAGCAGTCCGGTATTCCGAGGGTTGTCCTTCGACTACTGGCCATTATTTGTTTGCTTCCTTGCATCAATAATGTAACTAGTTGTTTGTTGGCAATCTTTACTACCGGCGTTAATTTGTATCTTCTTAGAGGGACAGGCGGCTTCTAGCCGCACGAGATTGAGCAATAACAGGTCTGTGATGCCCTTAGATGTTCTGGGCCGCACGCGCGCTACACTGAAGGAATCAACGTGTTTTCCCTGT
>AF423044.1.2097
TTCCAGCTCCAGTAGCGTATATTAAAGTTGTTGCGGTTAAAAAGCTCGTAGTTGAATTTGTGTCTTGCGCTGTTGGTTCATCGCTGTTTGCGGTGTTTAACTGACACGTTGTGAGACGTCTTGCCGGAAGGGCATGGTATATGTTTTATTTGTCTTCATAATATGCACTATAATGATTGTATGTATTGTTTAATAGCTTTATATATTGATTGTTATTAGTTGTTATATTGTGTATAGGCAGGTTAAAACGTGTACGTAGTCCGACTTTTTAAAATCCTGTCTAGGTGCTCTTAACTGAGTGTCGTGGCGGGCCGGCACGTTTACTTTGAACAAATTAGAGTGCTTAAAGCAGGCTTATGTTGCCTGAATATAGTGTGCATGGAATAATGAAACAGGACCTCGGTTCTATTTTGTTGGTTTTCTGAACTGAACGAGGTAATGATTAATAGGGACAGATGGGGGCATTCGTATTGCGACGTTAGAGGTGAAATTCTTGGACGTCGCAAGACGAACTTAAGCGAAAGCATTTGCCAAAGATGTTTTCATTAATCAAGAACGAAAGTCAGAGGTTCGAAGGCGATCAGATACCGCCCTAGTTCTGACTATAAACGATGCCAGCTAGCGATCGGCCGAAGTTCCTCCGATGACTCGGTCGGCAGCTTCCGGGAAACCAAAGCCTTTGGGTTCCGGGGGAAGTATGGTTGCAAAGCTGAAACTTAAAGGAATTGACGGAAGGGCACCACCAGGAGTGGAGCTTGCGGCTTAATTTGACTCAACACGGGAAACCTCACCAGGCCCAGACACCGGAAGGATTGACAGATTGAGAGCTCTTTCTTGATTCGGTGGGTGGTGGTGCATGGCCGTTCTTAGTTGGTGGAGCGATTTGTCTGGTTAATTCCGATAACGAGCGAGACTCTAGCCTGCTAAATAGACGTATAAACTCGATTTAACGATCGAGAGTCCGGTATTCCGAGGGTTGTCCTTCGACTACTGGCCATTGTGTGGTTGCTTCTTGTTGACTGGCATTTGAGTTGTATATGATACTTGTATTTTGCATCATCAATGTAACTAGTTGTTTGTTGGCAATCTTTACTACCGGCGTTAATTTGTATCTTCTTAGAGGGACAGGCGGCTTCTAGCCGCACGAGATTGAGCAATAACAGGTCTGTGATGCCCTTAGATGTTCTGGGCCGCACGCGCGCTACACTGAAGGAATCAGCGTGTCCTCCCTGT
>AF423045.1.2095
TTCCAGCTCCAGTAGCGTATATTAAAGTTGTTGCGGTTAAAAAGCTCGTAGTTGAATTTGTGTCTTGCTCTGTCGGTTCATCGCTGACTGCGGTGTTTAACTGGCATGGTGCGAGACGTCTTGCCGGAAGGGCATGGTATATGCTTTATTTGTGTAAAGTATAATATATACACGGTATATAATGTTATATTGTTAATAGCTATATTTATATTATTATATTGTTGTTTTATATTATATTGCGCCAGATTAAAGCGTGTACGTAGTCCGACTTTATAATCCTGTCGAGGTGCTCTTAACTGAGTGTCGTCGCGGGCCGGCACGTTTACTTTGAACAAATTAGAGTGCTTAAAGCAGGCTAATGTTGCCTGAATATAGTGTGCATGGAATAATGAAACAGGACCTCGGTTCTATTTTGTTGGTTTTCTGATCAAACGAGGTAATGATTAATAGGGACAGATGGGGGCATTCGTATTGCGACGTTAGAGGTGAAATTCTTGGATCGTCGCAAGACGAACTTAAGCGAAAGCATTTGCCAAAGATGTTTTCATTAATCAAGAACGAAAGTCAGAGGTTCGAAGGCGATCAGATACCGCCCTAGTTCTGACTATAAACGATGCCAGCTAGCGATCGGCCGAAGTTCCTCCGATGACTCGGTCGGCAGCTTCCGGGAAACCAAAGCCTTTGGGTTCCGGGGGAAGTATGGTTGCAAAGCTGAAACTTAAAGGAATTGACGGAAGGGCACCACCAGGAGTGGAGCTTGCGGCTTAATTTGACTCAACACGGGAAACCTCACCAGGCCCAGACACCGGAAGGATTGACAGATTGAGAGCTCTTTCTTGATTCGGTGGGTGGTGGTGCATGGCCGTTCTTAGTTGGTGGAGCGATTTGTCTGGTTAATTCCGATAACGAGCGAGACTCTAGCCTGCTAAATAGACGTATAAACTCGATTTAACGATCGGGAGTCCGGTATTTCGAGGGTTGTCCTTCGGCAACTGGCCATTATTTTTCGCTACTTGTATTTTACATTTGAGTTATATAATACTTGTTATTTCGCGTCAATAATGTAACTAGTTGTTTGTTGGCAATCTTTACTACCGGCGTATATTTGTATCTTCTTAGAGGGACAGGCGGCTTCTAGCCGCACGAGATTGAGCAATAACAGGTCTGTGATGCCCTTAGATGTTCTGGGCCGCACGCGCGCTACACTGAAGGAATCAACGTGTCTTCCCTGT
>AF423047.1.2126
TTCCAGCTCCAGTAGCGTATATTAAAGTTGTTGCGGTTAAAAAGCTCGTAATTGAATTTGTGTCTTGCGCTGTCGGTTCATCGCTGATTGCGGTGTTTAACTGGCATGTTGTGAGACGTCTTGCCGGAAGGGCATGGTATGTGGTTTTTATTTGAATTTATGGTGTTCACATGATATTCACAATAATATATTATATATATATTTAGTTAATAGCTAATATATTTTAATTATTATTTGTTGTTATATTTATGTGACCCATAATGACGGGTAAATACATATATACGTAGTCCGACTTTTCAATCCTGTCTAGGTGCTCTTAATTGAGTGTCGTGGCGGGCCGGCACGTTTACTTTGAACAAATTAGAGTGCTTAAAGCAGGCTTATGTTGCCTGAATATAGTGTGCATGGAATAATGAAACAGGACCTCGGTTCTATTTTGTTGGTTTTCTGAACTAACGAGGTAATGATTAATAGGGACAGATGGGGGCATTCGTATTGCGACGTTAGAGGTGAAATTCTTGGATCGTCGCAAGACGAACTTAAGCGAAAGCATTTGCCAAAGATGTTTTCATTAATCAAGAACGAAAGTCAGAGGTTCGAAGGCGATCAGATACCGCCCTAGTTCTGACTATAAACGATGCCAGCTAGCGATCGGCCGAAGTTCCTCCGATGACTCGGTCGGCAGCTTCCGGGAAACCAAAGCCTTTGGGTTCCGGGGGAAGTATGGTTGCAAAGCTGAAACTTAAAGGAATTGACGGAAGGGCACCACCAGGAGTGGAGCTTGCGGCTTAATTTGACTCAACACGGGAAACCTCACCAGGCCCAGACACCGGAAGGATTGACAGATTGAGAGCTCTTTCTTGATTCGGTGGGTGGTGGTGCATGGCCGTTCTTAGTTGGTGGAGCGATTTGTCTGGTTAATTCCGATAACGAGCGAGACTCTAGCCTGCTAAATAGACGTATAAACTCGATTTAACGATCGAGCAGTCCGGTATTCCGAGGGTTGTTCTTCGACTATTAACCATTGTTTGTTCGCTTCTTATACTAACATTTGTTGTGTATATATTATACTTGTATTACTTGCGTCAGCAATGTGTAACTAGTTTGTTGACAATCTTTACTACCGGCGTATATTTGTATCTTCTTAGAGGGACAGGCGGCTTCTAGCCGCACGAGATTGAGCAATAACAGGTCTGTGATGCCCTTAGATGTTCTGGGCCGCACGCGCGCTACACTGAAGGAATCAGCGTGTCCTCCCTGT
>AF423048.1.2050
TTCCAGCTCCAGTAGCGTATATTAAAGTTGTTGCGGTTAAAAAGCTCGTAGTTGAATTTGTGTCTTGCGCTGTCGGTTCATCGCTAGCATGCGGTGTTTAACTGGCACGTTGTGAGACGTCTTGCCGGAAGGGCATGGTATATGTTTTATTTGTGTGTCCATAGTAATTACTATTTATTATATTATATTGGTGTGTAATAGCCCTTTATAATAAATTTATGTGTGTACTATGTGGCCGGATTTAACGTATACGTAGTCCGACTTATAATCCTGTCTAGGTGCTCTTAACTGAGTGTCGTGGCGGGCCGGCACGTTTACTTTGAACAAATTAGAGTGCTTAAAGCAGGCTAATGTTGCCTGAATATAGTGTGCATGGAATAATGAAACAGGACCTCGGTTCTATTTTGTTGGTTTTCTGAACTAACGAGGTAATGATTAATAGGGACAGATGGGGGCATTCGTATTGCGACGTTAGAGGTGAAATTCTTGGATCGTCGCAAGACGAACTTAAGCGAAAGCATTTGCCAAAGATGTTTTCATTAATCAAGAACGAAAGTCAGAGGTTCGAAGGCGATCAGATACCGCCCTAGTTCTGACTATAAACGATGCCAGCTAGCGATCGGCCGAAGTTCCTCCGATGACTCGGTCGGCAGCTTCCGGGAAACCAAAGCCTTTGGGTTCCGGGGGAAGTATGGTTGCAAAGCTGAAACTTAAAGGAATTGACGGAAGGGCACCACCAGGAGTGGAGCTTGCGGCTTAATTTGACTCAACACGGGAAACCTCACCAGGCCCAGACACCGGAAGGATTGACAGATTGAGAGCTCTTTCTTGATTCGGTGGGTGGTGGTGCATGGCCGTTCTTAGTTGGTGGAGCGATTTGTCTGGTTAATTCCGATAACGAGCGAGACTCTAGCCTGCTAAATAGACGTATAAACTCGGTTTCACGATCGAGGACCCGGTATTCCGAGGGTTGTCCTTCGACTACTGGCCGTTGTTCGTTTACTTCTTGTATTTACTTTTGAGTTATATGGATACTTTTTAGCTTGTATCGGCAACGTAACTAGTTGTTTGTTGGCAATCTTTACTACCGGCGTATTATTAAATCTTCTTAGAGGGACAGGCGGCTTCTAGCCGCACGAGATTGAGCAATAACAGGTCTGTGATGCCCTTAGATGTTCTGGGCCGCACGCGCGCTACACTGAAGGAATCAGCGTGTCCTCCCTGT
>AF423049.1.2089
TTCCAGCTCCAGTAGCGTATATTAAAGTTGTTGCGGTTAAAAAGCTCGTAGTTGAATTTGTGTCTTGCGCTGTCGGTTCATCGCTAGCATGCGGTGTTTAACTGGCACGTTGTGAGACGTCTTGCCGGAAGGGCATGGTATATGTTTTATTTGTGTGTCCATAGTATTACTATTTAATATATATTATTGGGGGTAACACCTTAATAATTTTATTTTATGTGTGTACTATGTGGCCGGATTTAACGTATACGTAGTCCGACTTATAATCCTGTCTAGGTGCTCTTAACTGAGTGTCGTGGCGGGCCGGCACGTTTACTTTGAACAAATTAGAGTGCTTAAAGCAGGCTAATGTTGCCTGAATATAGTGTGCATGGAATAATGAAACAGGACCTCGGTTCTATTTTGTTGGTTTTCTGAACTAACCGAGGTAATGATTAATAGGGACAGATGGGGGCATTCGTATTGCGACGTTAGAGGTGAAATTCTTGGATCGTCGCAAGACGAACTTAAGCGAAAGCATTTGCCAAAGATGTTTTCATTAATCAAGAACGAAAGTCAGAGGTTCGAAGGCGATCAGATACCGCCCTAGTTCTGACTATAAACGATGCCAGCTAGCGATCGGCCGAAGTTCCTCCGATGACTCGGTCGGCAGCTTCCGGGAAACCAAAGCCTTTGGGTTCCGGGGGAAGTATGGTTGCAAAGCTGAAACTTAAAGGAATTGACGGAAGGGCACCACCAGGAGTGGAGCTTGCGGCTTAATTTGACTCAACACGGGAAACCTCACCAGGCCCAGACACCGGAAGGATTGACAGATTGAGAGCTCTTTCTTGATTCGGTGGGTGGTGGTGCATGGCCGTTCTTAGTTGGTGGAGCGATTTGTCTGGTTAATTCCGATAACGAGCGAGACTCTAGCCTGCTAAATAGACGTATAAACTCGATTTTACGATCGAGGACCCGGTATTCCGAGGGTTGTCCTTCGACTACTGGCCATTGTTTCGTTTACTTCTTCTACTTACTTTTGAGTTGTATAATACTATATAGCTTGTATCGGCAATGTAACTAGTTGTTTGTTGGCAATCTTTACTACCGGCGTATTATTAAATCTTCTTAGAGGGACAGGCGGCTTCTAGCCGCACGAGATTGAGCAATAACAGGTCTGTGATGCCCTTAGATGTTCTGGGCCGCACGCGCGCTACACTGAAGGAATCAGCGTGTCCTCCCTGT
>AF423050.1.2075
TTCCAGCTCCAGTAGCGTATATTAAAGTTGTTGCGGTTAAAAAGCTCGTAGTTGAATTTGTGTCTTGCGCTGTCGGTTCATCGCTAGCATGCGGTGTTTAACTGGCACGTCGTGAGACGTCTTGCCGGAAGGGCATGGTATGTGTTTTGTTTTGTGTTCAGTGCATATTAATTTATATATATATATGGTTTAACAGCCTATTGTTATTTATTTTATATGTTACTGACCTGGCAAGACGTGTACGTAGTCCGACTTATAATCCTGTCTAGGTGCTCTTAACTGAGTGTCGTGGCGGGCCGGCACGTTTACTTTGAACAAATTAGAGTGCTTAAAGCAGGCTAATGTTGCCTGAATATAGTGTGCATGGAATAATGGAACAGGACCTCGGTTCTATTTTGTTGGTTTTCTGAACTTACGAGGTAATGATTAATAGGGACAGATGGGGGCATTCGTATTGCAACGTTAGAGGTGAAATTCTTGGACCGTCGCAAGACGAACTTAAGCGAAAGCATTTGCCAAAGATGTTTTCATTAATCAAGAACGAAAGTCAGAGGTTCGAAGGCGATCAGATACCGCCCTAGTTCTGACTATAAACGATGCCAGCTAGCGATCGGCCGAAGTTCCTCCGATGACTCGGTCGGCAGCTTCCGGGAAACCAAAGCCTTTGGGTTCCGGGGGAAGTATGGTTGCAAAGCTGAAACTTAAAGGAATTGACGGAAGGGCACCACCAGGAGTGGAGCTTGCGGCTTAATTTGACTCAACACGGGAAACCTCACCAGGCCCAGACACCGGAAGGATTGACAGATTGAGAGCTCTTTCTTGATTCGGTGGGTGGTGGTGCATGGCCGTTCTTAGTTGGTGGAGCGATTTGTCTGGTTAATTCCGATAACGAGCGAGACTCTAGCCTGCTAAATAGACGTATAAACTCGATTTTACGATCGAGAGTCCGGTATTCCGAGGGTTGTCCTTCGACTACTAGCCGTTGTTTGTTCGTTTCCTGTACTTGCTTTAAGTTATATGATACACTGCTTGCGTCGGCAGCGTAACTAGTTGTTTGTTGGCAATCTTTACTACCGGCGTATATTTAAATCTTCTTAGAGGGACAGGCGGCTTCTAGCCGCACGAGATTGAGCAATAACAGGTCTGTGATGCCCTTAGATGTTCTGGGCCGCACGCGCGCTACACTGAAGGAATCAGCGTGTCCTCCCTGT
>AF423051.1.2076
TTCCAGCTCCAGTAGCGTATATTAAAGTTGTTGCGGTTAAAAAGCTCGTAGTTGAATTTGTGTCTTGCGCTGTCGGTTCATCGCTAGCATGCGGTGTTTAACTGGCACGTCGTGAGACGTCTTGCCGGAAGGGCATGGTGTGTGTTTTGTTTTGTGTTCAGTACATATTTATTATAATATATATGGTTTAACAGCCTATATATTTTTAATTTTATGTGTATCTGGCCTGACTAAACGCATACGTAGTCCGACTTATAATCCTGTCTAGGTGCTCTTAACTGAGTGTCGTGGCGGGCCGGCACGTTTACTTTGAACAAATTAGAGTGCTTAAAGCAGGCTAATGTTGCCTGAATATAGTGTGCATGGAATAATGAAACAGGATCTCGGTTCTATTTTGTTGGTTTTCTGAACTTACGAGGTAATGATTAATAGGGACAGATGGGGGCATTCGTATTGCGACGTTAGAGGTGAAATTCTTGGATCGTCGCAAGACGAACTTAAGCGAAAGCATTTGCCAAAGATGTTTTCATTAATCAAGAACGAAAGTCAGAGGTTCGAAGGCGATCAGATACCGCCCTAGTTCTGACTATAAACGATGCCAGCTAGCGATCGGCCGAAGTTCCTCCGATGACTCGGTCGGCAGCTTCCGGGAAACCAAAGCCTTTGGGTTCCGGGGGAAGTATGGTTGCAAAGCTGAAACTTAAAGGAATTGACGGAAGGGCACCACCAGGAGTGGAGCTTGCGGCTTAATTTGACTCAACACGGGAAACCTCACCAGGCCCAGACACCGGAAGGATTGACAGATTGAGAGCTCTTTCTTGATTCGGTGGGTGGTGGTGCATGGCCGTTCTTAGTTGGTGGAGCGATTTGTCTGGTTAATTCCGATAACGAACGAGACTCTAGCCTGCTAAATAGACGTATTAACTCGATTTTACGATCGAGAGCCCGGTATTCCGAGGGTTGTCCTTCGACTACTAGCCGTTGTTTGTTCGTTTCCTGTACTTGCTTTAAGTTATATGATACTCTCTGCTTGCGTCGGCAGCGTAACTAGTTGTTTGTTGGCAATCTTTACTACCGGCGTACATTTAAATCTTCTTAGAGGGACAGGCGGCTTCTAGCCGCACGAGATTGAGCAATAACAGGTCTGTGATGCCCTTAGATGTTCTGGGCCGCACGCGCGCTACACTGAAGGAATCAGCGTGTCCTCCCTGT
>AF423052.1.2192
TTCCAGCTCCAGTAGCGTATATTAAAGTTGTTGCGGTTAAAAAGCTCGTAGTTGAATTTGTGTCTTGCACTGTCGGTTCATCGCTTGAATGCGGTGTTTAACTGGCACGTTGTGAGACGTCTTGCCGGAAGGGCATGGTATTAACTTTTGTTATGTTTTAATTTTAATTAATGTATATAAGTGTTAAAAATATTTATAATAAGAGATGGTAAAACATTTTCTTATTTATATTATATTATATAAGCTTATATTACATTGTTAAAATGACTAATTCAATGTGTACGTAGTCCGACTTTTCAAAATCCTGTCTAGGTGCTCTTAATTGAGTGTCGTGGCGGGCCGGCACGTTTACTTTGAACAAATTAGAGTGCTTAAAGCAGGCTTATGTTGCCTGAATATAGTGTGCATGGAATAATGAAACAGGACCTCGGTTCTATTTTGTTGGTTTTCTGAACTAACGAGGTAATGATTAATAGGGACAGATGGGGGCATTCGTATTGCTACGTTAGAGGTGAAATTCTTGGACCGTCGCAAGACGAACTTAAGCGAAAGCATTTGCCAAAGATGTTTTCATTAATCAAGAACGAAAGTCAGAGGTTCGAAGGCGATCAGATACCGCCCTAGTTCTGACTATAAACGATGCCAGCTAGCGATCGGCCGAAGTTCCTCCGATGACTCGGTCGGCAGCTTCCGGGAAACCAAAGCCTTTGGGTTCCGGGGGAAGTATGGTTGCAAAGCTGAAACTTAAAGGAATTGACGGAAGGGCACCACCAGGAGTGGAGCTTGCGGCTTAATTTGACTCAACACGGGAAACCTCACCAGGCCCGGACACCGGAAGGATTGACAGATTGAGAGCTCTTTCTTGATTCGGTGGGTGGTGGTGCATGGCCGTTCTTAGTTGGTGGAGCGATTTGTCTGGTTAATTCCGATAACGAACGAGACTCTAGCCTGCTAAATAGACGTACAAAACTCGATTTCACAATCGAGCACACCGGTATTCCGAGGGTTGTCCTTCGACTATTGGCCATTATTTTGTTCGCTTCATGTTTATTTTAGCAGGGAGGGGAATGGAGTTGTGTGGAACCATATTGTGTAAGTGTTTTTATGATAATACTGTAAAAGGTTTATTATATTTAATACTTGCGTCAATAATGTAACCAATTGTTTGTTGGCAATCTTTACTACCGGCGTTATTATAAATCTTCTTAGAGGGACAGGCGGCTTCTAGCCGCACGAGATTGAGCAATAACAGGTCTGTGATGCCCTTAGATGTTCTGGGCCGCACGCGCGCTACACTGAAGGAATCAGCGTGTCCTCCCTGG
>AF423053.1.2133
TTCCAGCTCCAGTAGCGTATATTAAAGTTGTTGCGGTTAAAAAGCTCGTAGTTGAATTTGTGTCTTGCGCTGTCGGTTCATCGCTTGAATGCGGTGTTTAACTGGCACGTTGTGAGACGTCTTGCCGGAAGGGCATGGTATGTATTTTGTTAGGTTTTATTTTAATTTAATGGTGATGTTGAAAAATATTAATGTATATGGTGTGTAAAAGCCTGTATATATTATTTATTAAATATGCATTATTATTGTTAAAGTAATACTAATTCGATGCGTACGTAGTCCGACTTCTAATCCTGTCTAGGTGCTCTTAACTGAGTGTCGTGGCGGGCCGGCACGTTTACTTTGAACAAATTAGAGTGCTTAAAGCAGGCTTATGTTGCCTGAATATAGTGTGCATGGAATAATGAAACAGGACCTCGGTTCTATTTTGTTGGTTTTCTGAACTAACGAGGTAATGATTAATAGGGACAGATGGGGGCATTCGTATTGCGACGTTAGAGGTGAAATTCTTGGATCGTCGCAAGACGAACTTAAGCGAAAGCATTTGCCAAAGATGTTTTCATTAATCAAGAACGAAAGTCAGAGGTTCGAAGGCGATCAGATACCGCCCTAGTTCTGACTATAAACGATGCCAGCTAGCGATCGGCCGAAGTTCCTCCGATGACTCGGTCGGCAGCTTCCGGGAAACCAAAGCCTTTGGGTTCCGGGGGAAGTATGGTTGCAAAGCTGAAACTTAAAGGAATTGACGGAAGGGCACCACCAGGAGTGGAGCTTGCGGCTTAATTTGACTCAACACGGGAAACCTCACCAGGCCCGGACACCGGAAGGATTGACAGATTGAGAGCTCTTTCTTGATTCGGTGGGTGGTGGTGCATGGCCGTTCTTAGTTGGTGGAGCGATTTGTCTGGTTAATTCCGATAACGAGCGAGACTCTAGCCTGCTAAATAGACGTACAAAACTCGATTTCACGATCGGGCACACCGGTATTCCGAGGGTTGTCCTTCGACTATTGGCCATTCGTTGTTCGTTTCATGTTTATTTGGGGGATGTTATTGTGTTTAATTATGATATTCTGTAAAAGGCTTGCGTCAATAATGTAACCAATTGTTTGTTGGCAATCTTTACTACCGGCGTTATATTAAATCTTCTTAGAGGGACAGGCGGCTTCTAGCCGCACGAGATTGAGCAATAACAGGTCTGTGATGCCCTTAGATGTTCTGGGCCGCACGCGCGCTACACTGAAGGAATCAGCGTGTCCTCCCTGT
>AF423054.1.2160
TTCCAGCTCCAGTAGCGTATATTAAAGTTGTTGCGGTTAAAAAGCTCGTAGTTGAATTTGTGTCTTGCACTGTCGGTTCATCGCTTGAATGCGGTGTTTAACTGGCACGTTGTGAGACGTCTTGCCGGAAGGGCATGGTATGTATATTGTTTGAACGTCTTATGATTTATGTTAATAATTTTATTATATAATATGATTGTAAAAGATCATAATTATATATATATATTTTATATATACATAATCATATTGTACACTTACTTTATGCATACGTAGTCCGACTTTTTTTATAAAAAAATCCTGTCTAGGTGCTCTTAATTGAGTGTCGTGGCGGGCCGGCACGTTTACTTTGAACAAATTAGAGTGCTTAAAGCAGGCTTATGTTGCCTGAATATAGTGTGCATGGAATAATGAAACAGGACCTCGGTTCTATTTTGTTGGTTTTCTGAACTAACGAGGTAATGATTAATAGGGACAGATGGGGGCATTCGTATTGCGACGTTAGAGGTGAAATTCTTGGATCGTCGCAAGACGAACTTAAGCGAAAGCATTTGCCAAAGATGTTTTCATTAATCAAGAACGAAAGTCAGAGGTTCGAAGGCGATCAGATACCGCCCTAGTTCTGACTATAAACGATGCCAGCTAGCGATCGGCCAAAGTTCCTCCGATGACTTGGTCGGCAGCTTCCGGGAAACCAAAGCCTTTGGGTTCCGGGGGAAGTATGGTTGCAAAGCTGAAACTTAAAGGAATTGACGGAAGGGCACCACCAGGAGTGGAGCTTGCGGCTTAATTTGACTCAACACGGGAAACCTCACCAGGCCCGGACACCGGAAGGATTGACAGATTGAGAGCTCTTTCTTGATTCGGTGGGTGGTGGTGCATGGCCGTTCTTAGTTGGTGGAGCGATTTGTCTGGTTAATTCCGATAACGAGCGAGACTCTAGCCTGCTAAATAGACGTAGATTATTCGATTTCACGATCGAATTCAACCGGTATTCCGAGGGTTGTCCTTCGACTACTGGCCATTATTTGTTCGCTTCATATTAACGAATGTATATGATAATTTTGAAGGTATTATGTGATATATTGCACAATTAATTTTGGGTGATATATCTTGCGTCAATAATGTAACTAGTTGTTTGTTGGCAATCTTTACTACCGGCGTTTTATTAAATCTTCTTAGAGGGACAGGCGGCTTCTAGCCGCACGAGATTGAGCAATAACAGGTCTGTGATGCCCTTAGATGTTCTGGGCCGCACGCGCGCTACACTGAAGGAATCAGCGTGTCTTCCACTGG
>AF423055.1.2182
TTCCAGCTCCAGTAGCGTATATTAAAGTTGTTGCGGTTAAAAAGCTCGTAGTTGAATTTGTGTCTTGCACTGTCGGTTCATCGCTTGAATGCGGTGTTTAACTGGCACGTTGTGAGACGTCTTGCCGGAAGGGCATGGTATGTATATTGTTTGTTTGTCTTATGATATATGTTAATAATTATTATAATATATAATATGGTGTAAAAACCATAATTATATATATATTTTTATATATACATTATCATATTGTACACTTACTTTATGCATACGTAGTCCGACTTTTTTTATAAAAATCCTGTCTAGGTGCTCTTAATTGAGTGTCGTGGCGGGCCGGCACGTTTACTTTGAACAAATTAGAGTGCTTAAAGCAGGCTTATGTTGCCTGAATATAGTGTGCATGGAATAATGAAACAGGACCTCGGTTCTATTTTGTTGGTTTTCTGAACTAACGAGGTAATGATTAATAGGGACAGATGGGGGCATTCGTATTGCGACGTTAGAGGTGAAATCTTGGATCGCGCAAGACGAACTTAAGCGAAAGCATTTGCCAAAGATGTTTTCATTAATCAAGAACGAAAGTCAGAGGTTCGAAGGCGATCAGATACCGCCCTAGTTCTGACTATAAACGATGCCAGCTAGCGATCGGCCAAAGTTCCTCCGATGACTTGGTCGGCAGCTTCCGGGAAACCAAAGCCTTTGGGTTCCGGGGGAAGTATGGTTGCAAAGCTGAAACTTAAAGGAATTGACGGAAGGGCACCACCAGGAGTGGAGCTTGCGGCTTAATTTGACTCAACACGGGAAACCTCACCAGGCCCGGACACCGGAAGGATTGACAGATTGAGAGCTCTTTCTTGATTCGGTGGGTGGTGGTGCATGGCCGTTCTTAGTTGGTGGAGCGATTTGTCTGGTTAATTCCGATAACGAGCGAGACTCTAGCCTGCTAAATAGACGTAGAAAACTCGATTTCACGA
>AF423057.1.2180
TTCCAGCTCCAGTAGCGTATATTAAAGTTGTTGCGGTTAAGAAGCTCGTAGTTGAATTTGTGTCTCGCGCTGTCGGTTCATCGCCTGCGTGCGGTGCTAACTGGCACGCCGCGGGACGTCTTGCCGGAAGGACCGGTATGTGTTTCGCTTCGTGTCGTTCTTAACGTCCATGTACTCTAAATATATATACGTTAAATTTATGTTATGTGCATGCACGTGTGTACGTTTCATCGATCATATTAAAAAAATGATTCGATGTTCGTTTATCGTGTGTCATGTATCATTTCATTATTTATACGTTTTATAATATTGTCATGGCTCCGTTTCGCTTCGGCCGGCTTAGTGCATACGTAGTCCGACTTTCAATCCTGTCTAGGTGCTCTTAACTGAGTGTCGTGGCGGGCCGGCACGTTTACTTTGAACAAATTAGAGTGCTTAAAGCAGGCTATTGTTGCCTAAATACAGTGTGCATGGAATAATGGAACAGGACCTCGGTTCTATTTTGTTGGTTTTCGGAATTTCGAGGTAATGATTAATAGGGACAGATGGGGGCATTCGTATTGCGACGTTAGAGGTGAAATTCTTGGATCGTCGCAAGACGGACTTAAGCGAAAGCATTTGCCAAAGATGTTTTCATTAATCAAGAACGAAAGTCAGAGGTTCGAAGGCGATCAGATACCGCCCTAGTTCTGACCATAAACGATGCCAGCTAGCGATCGGCCGACGTTCCTCCGATGACTCGGTCGGCAGCTTCCGGGAAACCAAAGCCTTTGGGTTCCGGGGGAAGTATGGTTGCAAAGCTGAAACTTAAAGGAATTGACGGAAGGGCACCACCAGGAGTGGAGCTTGCGGCTTAATTTGACTCAACACGGGAAACCTCACCAGGCCCGGACACCGGAAGGATTGACAGATTGAGAGCTCTTTCTTGATTCGGTGGGTGGTGGTGCATGGCCGTTCTTAGTTGGTGGAGCGATTTGTCTGGTTAATTCCGATAACGAGCGAGACTCTAGCCTACTAACTAGACGTACATACTCGAT
>AF423059.1.2144
TTCCAGCTCCAGTAGCGTATATTAAAGTTGTTGCGGTTAAAAAGCTCGTAGTTGAATTTGTGTCTCGCGCTGTCGGTTCATCGCCAGCGTGCGGTGCTAACTGGCACGCCGCGGGACGTCTTGCCGGAAGGACCGGTGCGTATTGCGCTTCGTGTCGTTCTTAATATCCATGTACTCTAAATTATATTCGTTAAATATTTGATAATGTATTCACGACGCAATTTTTAATTGTTGCCGTGTTTCATTGCTTTATTATATACGGTATAATATTGTCTTGGCTCTATTATGCTTCGGTCGGCGTTTTACGTACGTAGTCCGACTTTAATCCTGTCTAGGTGCTCTTAACTGAGTGTCGTGGCGGGCCGGCACGTTTACTTTGAACAAATTAGAGTGCTTAAAGCAGGCTATTGTTGCCTGAATACAGTGTGCATGGAATAATGGAACAGGACCTCGGTTCTATTTTGTTGGTTTTCGGAATTTCGAGGTAATGATAAATAGGGACAGATGGGGGCATTCGTATTGCGACGTTAGAGGTGAAATTCTTGGATCGTCGCAAGACGAACTTAAGCGAAAGCATTTGCCAAAGATGTTTTCATTAATCAAGAACGAAAGTCAGAGGTTCGAAGGCGATCAGATACCGCCCTAGTTCTGACCATAAACGATGCCAGCTAGCGATCGGCCGACGTTCCTCCGATGACTCGGTCGGCAGCTTTCGGGAAACCAAAGCCTTTGGGTTCCGGGGGAAGTATGGTTGCAAAGCTGAAACTTAAAGGAATTGACGGAAGGGCACCACCAGGAGTGGAGCTTGCGGCTTAATTTGACTCAACACGGGAAACCTCACCAGGCCCGGACACCGGAAGGATTGACAGATTGAGAGCTCTTTCTTGATTCGGTGGGTGGTGGTGCATGGCCGTTCTTAGTTGGTGGAGCGATTTGTCTGGTTAATTCCGATAACGAGCGAGACTCTAGCCTACTAACTAGACGTACATACTCGTTTTTCGAGTGCCCGGTATTTCGAGGGTCGTTCCTGCTTCCTCTGGCCGTCGTTTGTGCGCGTCTTGTGCTTCGCTAAAGTAACGTTACGTGTTTTGTCCATGTGGTTCGTGTCGGCGACGAAACTAGTTGCTTGTGGGCGATCTTTACTACCGGCGTACAAATAAATCTTCTTAGAGGGACAGGCGGCTTCTAGCCGCACGAGATTGAGCAATAACAGGTCTGTGATGCCCTTAGATGTTCTGGGCCGCACGCGCGCTACACTGAAGGAATCAGCGTGTCCTCCCTGG
>AF423076.1.1451
TACGTAGGGCGCAAGCGTTGTCCGGAATTATTGGGCGTAAAGNGCTCGTAGGCGGCTTGTCACGTCGGATGTGAAAGCCCGGGGCTTAACCCCGGGTCTGCATTCGATACGGGCAGGCTAGAGTGTGGTAGGGGAGATCGGAATTCCTGGTGTAGCGGTGAAATGCGCAGATATCAGGAGGAACACCGGTGGCGAAGGCGGATCTCTGGGCCATTACTGACGCTGAGGAGCGAAAGCGTGGGGAGCGAACAGG
>AF423077.1.1395
TACGGAGGGGAGCTAGATTACTGGGCGTAAAGCGCACGTAGGCGGCTTTGTAAGTAAGAGGTGAAAGCCCAGAGCTCAACTCTGGAATTGCCTTTTAGACTGCATCGCTTGAATCATGGAGAGGTCAGTGGAATTCCGAGTGTAGAGGTGAAATTCGTAAATATTCGGAAGAACACCAGTGGCGAAGGCGGCTGACTGGACATGTATTGACGCTGAGGTGCAAAAGCGTGGGGAGCAAACAGG
>AF423078.1.1452
TACGTAGGGTCCGAGCGTTGTCCGGAATTATTGGGCGTAAAGAGCTCGTAGGCGGTTTGTCGCGTCTGCTGTGAAATCCCGAGGCTCAACCTCGGGCCTGCAGTGGGTACGGGCAGACTGGAGTGCGGTAGGGGAGAATGGAATTCCCGGTGTAGCGGTGGAATGCGCAGATATCAGGAGGAACACCGATGGCGAAGGCAGTTCTCTGGGCCGTAACTGACGCTGAGGAGCGAAAGCGTGGGGAGCGAACAGG
>AF423181.1.1502
AACGTAGGGGGCGAGCGTTGTCCGGAATTACTGGGCGTAAAGGGCGTGTAGGCGGTTCAAGAAGTCAGGGGTGAAATACCGCAGCTCAACTGCGGGGCTGCCTCTGAAACCATTGAGCTTGAGGGCAGGAGAGGGGAGTGGAGTTCCCGGTGTAGCGGTGAAATGCGTAGATATCGGGANGGAACACCAGTGGCGAAGGCGGCTCTCTGGCCTGACCCTGACGCTGAGGCGCGAAAGCGTGGGGAGCAAACAGG
>AF423184.1.1464
CACGTAGGAGGCAAACGTTATCCGGATTTACTGGGCGTAAAGCGCGTGTAGGTGGTTTGGTAAGTAGGGCGTGAAAGCTCCTGGCTCAACTGGGAGAGGACGTTCTAAACTGCCAAGCTTGAGGATGGTAGAGGGAGGTGGAATTCCGGGTGTAGCGGTGGAATGCGCAGATATCCGGAGGAACACCAGTGGCGAAGGCGGCCTCCTGGACCACTCCTGACACTCAGACGCGAAAGCTAGGGTAGCAAACGGG
>AF423185.1.1512
TACGGAGGGTGCGAGCGTTAATCGGAATCACTGGGCGTAAAGCGCACGTAGGCGGTGTCGTAAGTCGGATGTGAAAGCCCTCGGCTCAACCGGGGAACTGCATTCGATACTGCGATGCTTGAGTGCCGGAGAGGGTGGCGGAATTCCAGGTGTAGGAGTGAAATCCGTAGATATCTGGAGGAACACCAGTGGCGAAGGCGGCCACCTGGCCGGCAACTGACGCTGAGGTGCGACAGCGTGGGGATCAAACAGG
>AF423186.1.1458
TACGTAGGACACGAGCGTTATCCGGATTTACTGGGCGTAAAGCGCCTGTAGGCGGTTCTTCAAGTCGTTTGTGAAAGCCCTGGGCTCAACTCGGGGAGGTCAAGCGATACTAGAGGACTTGAGGGTGACAGAGGGGAGTGGAATTTCCGGTGTAGCGGTAAAATGCGCAGATATCGGGAAGAACACCAGTGGCGAAGGCGGCTCCCTGGGTCACACCAGACGCTGAGAGGCGAAAGCTAGGGGAGCGAACAGG
>AF423187.1.1436
TACCGGCGGCTCGAGTGGTGGCCACTATTACTGGGCTTAAAGCGTTCGTAGCTGGTTTGTTAAGTCTCTGGGGAAATCTTCCGGCTCAACCGGAAGGCGTCTCAGGGATACTGGCAGACTAGGGACCGGGAGAGGTGAGAGGTACTCCAGGGGTAGGAGTGAAATCCTGTAATCCTTGGGGGACCACCTGTGGCGTAAGCGTCTCACCAGAACGGCTCCGACAGTGAGGGACGAAAGCTGGGGGAGCAAACCGG
>AF423188.1.1440
CACCGGCGGCTCGAGTGGTAACCGTTATTATTGGGTCTAAAGGGTCTGTAGCCGGCCGGATAAGTCTCTTGGGAAATCCAGCAGCCTAACTGTTGGGCTTTCAGGAGATACTATTCGGCTCGAGGCCGGGAGANGTGAGANGTACTTCAGGGGTAGGGGTGAAATCTTGTAATCCTTGAAAGACCACCAGTGGCGAAAGCGTCTCACCAGAACGGACCTGACGGCAAGGGACGAAAGCTAGGGGCACGAACCGG
>AF423208.1.1452
TACGTAGGGCGCAAGCGTTGTCCGGAATTATTGGGCGTAAAGAGCTCGTAGGCGGCTTGTCACGTCGGATGTGAAAGCCCGGGGCTTAACCCCGGGTCTGCATTCGATACGGGCAGGCTAGAGTGTGGTAGGGGAGATCGGAATTCCTGGTGTAGCGGTGAAATGCGCAGATATCAGGAGGAACACCGGTGGCGAAGGCGGATCTCTGGGCCATTACTGACGCTGAGGAGCGAAAGCGTGGGGAGCGAACAGG
>AF423220.1.1406
TACGAAGGGGGCTAGCGTTGTTCGGAATTACTGGGCGTAAAGCGCACGTAGGCGGATATTTAAGTCAGGGGTGAAATCCCGCAGCTCAACTGCGGAACTGCCTTTGATACTGGGTATCTTGAGTATGGAAGAGGTCAGTGGAATTGCGAGTGTAGAGGTGAAATTCGTAGATATTCGCAGGAACACCAGTGGCGAAGGCGGCTGACTGGTCCATAACTGACGCTGAGGTGCGAAAGCGTGGGGAGCAAACAGG
>AF423240.1.1455
TACGTAGGGCGCAAGCGTTGTCCGGAATTATTGGGCGTAAAGAGCTCGTAGGCGGCTTGTCACGTCGGATGTGAAAGCCCGGGGCTTAACCCCGGGTCTGCATATGATACGGGCAGGCTAGAGTGTGGTAGGGGAGATCGGAATTCCTGGTGTAGCGGTGAAATGCGCAGATATCAGGAGGAACACCGGTGGCGAAGGCGGATCTCTGGGCCATTTACTTGACGYTGAGGAGGCGAAAAGCGTGGGGAGCGAACAGG
>AF423242.1.1480
TACGTAGGTGGCAAGCGTTATCCGGAATTATTGGGCGTAAAGCGCGCGTAGGCGGGTTTCTTAAGTCTGATGTGAAAGCCCACGGCTCAACCGTGGAGGGTCATTGGAAACTGGGAAACTTGAGTGCAGAAGAGGAGAGTGGAATTCCATGTGTAGCGGTGAAATGCGCAGAGATATGGAGGAACACCAGTGGCGAAGGCGGCTCTCTGGTCTGTAACTGACGCTGATGTGCGAAAGCGTGGGGATCAAACAGG
>AF423245.1.1467
TACGTAGGGGGCAAGCGTTGTCCGGAATTATTGGGCGTAAAGCGCGTGTAGGCGGTCCGGTAAGTCGGCTGTGAAAGCCCAGGGCTCAACCCTGGGATGCCGGTCGATACTGCCGGACTAGAGTTCGGAAGAGGCGAGTGGAATTCCCGGTGTAGCGGTGAAATGCGCAGATATCGGGAGGAACACCAATGGCGAAGGCAGCTCGCTGGGACGGTTACTGACGCTGAGACGCGAAAGCGTGGGGAGCAAACAGG
>AF423249.1.1472
TACGTAGGTGGCAAGCGTTGTCCGGAATTATTGGGCGTAAAGCGCGCGCAGGCGGTCCTTTAAGTCTGATGTGAAAGCCCACGGCTCAACCGTGGAGGGTCATTGGAAACTGGGGGACTTGAGTACAGAAGAGGAAAGCGGAATTCCACGTGTAGCGGTGAAATGCGTAGAGATGTGGAGGAACACCAGTGGCGAAGGCGGCTTTCTGGTCTGTAACTGACGCTGAGGCGCGAAAGCGTGGGGAGCAAACAGG
>AF423257.1.1472
TACAGAGGGGGCTAGCGTTGTTCGGAATTACTGGGCGTAAAGGGCGCGTAGGTGGCCTGCTAAGTCGAACGTGAAATCCCCGGGCTCAACCCGGGAACTGCGTCCGAGACTGGTAGGCTCGAATCCGGGAGAGGGATGTGGAATTCCAGGTGTAGCGGTGAAATGCGTAGATATCTGGAGGAACACCGGTGGCGAAGGCGGCATCCTGGACCGGTATTGACGCTGAGGCGCGAAAGCCAGGGGAGCAAACGGG
>AF423258.1.1474
TACGTAGGTGGCAAGCGTTATCCGGAATTATTGGGCGTAAAGCGCGCGCAGGCGGCCCTTTAAGTCTGATGTGAAAGCCCACGGCTCAACCGTGGAGGGTCATTGGAAACTGGGGGACTTGAGTGCAGAAGAGGAGAGTGGAATTCCACGTGTAGCGGTGAAATGCGTAGAGATGTGGAGGAACACCAGTGGCGAAGGCGACTCTCTGGTCTGTAACTGACGCTGAGGCGCGAAAGCGTGGGGAGCGAACAGG
>AF423260.1.1444
TACGTAGGGCGCAAGCGTTGTCCGGAATTATTGGGCGTAAAGAGCTCGTAGGCGGCTTGTCACGTCGGATGTGAAAGCCCGGGGCTTAACCCCGGGTCTGCATTCGATACGGGCTAGCTAGAGTGTGGTAGGGGAGATCGGAATTCCTGGTGTAGCGGTGAAATGCGCAGATATCAGGAGGAACACCGGTGGCGAAGGCGGATCTCTGGGCCATTACTGACGCTGAGGAGCGAAAGCGTGGGGAGCGAACAGG
>AF423263.1.1474
TACGTAGGTGGCAAGCGTTGTCCGGAATTATTGGGCGTAAAGCGCGCGCAGGCGGTTTCTTAAGTCTGATGTGAAAGCCCACGGCTCAACCGTGGAGGGTCATTGGAAACTGGGGAACTTGAGTGCAGAAGAGGAGAGTGGAATTCCACGTGTAGCGGTGAAATGCGTAGAGATGTGGAGGAGCACCAGTGGCGAAGGCGACTCTCTGGTCTGTAACTGACGCTGAGGCGCGAAAGCGTGGGGAGCAAACAGG
>AF423269.1.1462
TACGTAGGGGGCAAGCGTTGTCCGGAATCATTGGGCGTAAAGCGCGCGTAGGCGGCCCGATAAGTCCGCTGTGAAAGTCAAAGGCTCAACCTTTGAATGCCGGTGGATACTGTCGGGCTAGAGTACGGAAGAGGCGAGTGGAATTCCTGGTGTAGCGGTGGAATGCGCAGATATCAGGAGGAACACCAATAGCGAAGGCAGCTCKCTGGGACGTTACTGACGCTAAGGCGCGAAAGCGTGGGGAGCGAACAGG
>AF423273.1.1442
TACGTGGGGTGCGAGCGTTGTCCGGAATTATTGGGCGTAAAGGGCTCGTAGGCGGTCTGTCACGCCGGGAGTGAAAACTCAGGGCTTAACCCTGAGCCTGCTTCCGATACGGGCAGACTAGAGGTATGCAGGGGAGAACGGAATTCCTGGTGTAGCGGTGAAATGCGCAGATATCAGGAGGAACACCGGTGGCGAAGGCGGTTCTCTGGGCATTACCTGACGCTGAGGAGCGAAAGTGTGGGGAGCGAACAGG
>AF423279.1.1476
TACAGAGGTGGCAAGCGTTGTTCGGAATTACTGGGCGTAAAGGGCGCGTAGGCGGTCGCCTAAGTCGGACGTGAAATCCCCAAGCTTAACTTGGGAACTGCGTCCGATACTGGGTGACTTGAGTTCGGGAGAGGAATGTGGAATTCCAGGTGTAGCGGTGAAATGCGTAGATATCTGGAGGAACACCGGTGGCGAAGGCGGCATTCTGGACCGAAACTGACGCTGAGGCGCGAAAGCCAGGGGAGCAAACGGG
>AF423281.1.1408
TACGAAGGGGGCTAGCGTTGTTCGGAATTACTGGGCGTAAAGCGCACGTAGGCGGACATTTAAGTCAGGGGTGAAATCCCAGAGCTCAACTCTGGAACTGCCTTTGATACTGGGTGTCTAGAGTATGGAAGAGGTGAGTGGAATTCCGAGTGTAGAGGTGAAATTCGTAGATATTCGGAGGAACACCAGTGGCGAAGGCGGCTCACTGGTCCATTACTGACGCTGAGGTGCGAAAGCGTGGGGAGCAAACAGG
>AF423284.1.1459
TACGTAGGGTGCGAGCGTTAATCGGAATTACTGGGCGTAAAGTGTGCGCAGGCGGCGTCGCAAGTCGAGTGTGAAAGCCCCGGGCTTAACTTGGGAATTGCGCTCGAAACTACGATGCTGGAGTGTGGCAGAGGAAGGTGGAATTCCACGTGTAGCGGTGAAATGCGTAGAGATGTGGAGGAACACCAATGGCGAAGGCAGCCTTCTGGGCCAACACTGACGCTCATGCACGAAAGCGTGGGGAGCAAACAGG
>AF423287.1.1471
TACGTAGGTGGCAAGCGTTGTCCGGAATTATTGGGCGTAAAGCGCGCGCAGGCGGTCCTTTAAGTCTGATGTGAAAGCCCACGGCTCAACCGTGGAGGGTCATTGGAAACTGGGGAACTTGAGTGCAGAAGAGAAAAGCGGAATTCCACGTGTAGCGGTGAAATGCGTAGAGATGTGGAGGAACACCAGTGGCGAAGGCGGCTTTTTGGTCTGTAACTGACGCTGAGGCGCGAAAGCGTGGGGAGCAAACAGG
>AF423288.1.1473
TACGTAGGTGGCAAGCGTTGTCCGGAATTATTGGGCGTAAAGCGCGCGCAGGTGGTTTCTTAAGTCTGATGTGAAAGCCCACGGCTCAACCGTGGAGGGTCATTGGAAACTGGGGAACTTGAGTGCAGAAGAGGAAAGTGGAATTCCAAGTGTAGCGGTGAAATGCGTAGAGATGTGGAGGAACACCAGTGGCGAAGGCGACTCTCTGGTCTGTAACTGAGCTGAGGTACGAAAGCGTGGGGAGCGAACAGG
>AF423290.1.1439
AACGTAGGAGGCAAGCGTTATCCGGATTCACTGGGCGTAAAGCGCGTGCAGGCGGTGCGGTAAGTTGGGTGTGAAATCTCCCGGCTCAACTGGGAGAGGTCATTCAATACTACCGTACTCGAGAGCAGAAGAGGAAGATGGAATTCCCGGTGTAGTGGTGAAATGCGTAGATATCGGGAGGAACACCAGTGGCGAAGGCGATCTTCTGGTCTGTTTCTGACGCTCAGACGCGACAGCTAGGGTAGTAAACGGG
>AF423291.1.1411
TACGGAGGGAGCTAGCGTTGTTCGGAATTACTGGGCGTAAAGCGCACGTAGGCGGCTTTGTAAGTTAGAGGTGAAAGCCTGGAGCTTAACTCCAGAACTGCCTTTAAGACTGCATCGCTTGAATCCAGGAGAGGTGAGTGGAATTCCGAGTGTAGAGGTGAAATTCGTAGATATTCGGAAGAACACCAGTGGCGAAGGCGGCTCACTGGACTGGTATTGACGCTGAGGTGCGAAAGCGTGGGGAGCAAACAGG
>AF423292.1.1452
TACGGAGGGTGCAAGCGTTATCCGGATTCACTGGGTTTAAAGGGTGCGTAGGCGGGTTGATAAGTCCGTGGTGAAATCTCCGAGCTTAACTCGGAAACTGCCGTGGATACTATTGATCTTGAATCTCGTGGAGGTAAGCGGAATATGTCATGTAGCGGTGAGATGCTTAGATATGACATAGAACACCAATTGCGTAGGCAGCTTACTACACGAGTATTGACGCTGAGGCACGAAAGCGTGGGGAGCAAACAGG
>AF423302.1.1426
TACAGAGGTGCCGAGCGTTAGGCGGAATCACTGGGCTTAAAGCGTGTGTAGGCGGATTTTTAAGTACCTTGTGAAATCCCATGGCTTAACCATGGAACTGCTGGGTATACTGGATATCTTGAGCCAACTAGGGGCTACCGGAACAAATGGTGGAGCGGTGAAATGCGTAAATATCATTTGGAACGCCAATGGTGAAAACAGGTAGCTGGGGTTGTGCTGACGCTGAGACACGAAAGCCAGGGGAGCGAACGGG
>AF423304.1.1454
TACGTAGGTGGCAAGCGTTGTCCGGAATTATTGGGCGTAAAGCGCGCGCAGGTGGTTTCTTAAGTCTGATGTGAAAGCCCACGGCTCAACCGTGGAGGGTCATTGGAAACTGGGGAACTTGAGTGCAGAAGAGGAAAGTGGAATTCCACGTGTAGCGGTGAAATGCGTAGAGATGTGGAGGAACACCAGTGGCGAAGGCGACTTTCTGGTCTGTAACTGACACTGAGGCGCGAAAGCGTGGGGAGCAAACAGG
>AF423764.1.1894
TTCCAGCTCCAATAGCGTATATTAAAGTTGTTGCGGTTAAAAAGCTCGTAGTCGAATCTGTGTCCCGCGCCGCCGGTTCGTCGCTCGCGGCGTTTAACTGGCGTGTCCGCGGGACGTCCTGCCGGTGGGCTTAGCTCTTTCACGAGGGCGGCCCAATTACAATCCCGCCGCGGTGCTCTTAATTGAGTGTCGAGGCGGGCCGGCACGTTTACTTTGAACAAATTAGAGTGCTTAAAGCAGGCTCAAACTTTGCCTGAATACTTCGTGCATGGAATAATGGAATAGGACCTCGGTTCTATTTTGTTGGTTTTCGGAACCCCGAGGTAATGATTAATAGGAACGGATGGGGGCATTCGTATTGCGACGTTAGAGGTGAAATTCTTGGATCGTCGCAAGACGGACAGAAGCGAAAGCATTTGCCAAAAACGTTTTCATTGATCAAGAACGAAAGTTAGAGGTTCGAAGGCG
>AF423767.1.1851
TTCCAGCTCCAATAGCGTATATTAAAGTTGTTGCGGTTAAAAAGCTCGTAGTCGAATTTGTGTTTCGCGGCGCCGGTTCATCGTCCGCGGTGTTAACTGGCGTGTCGTGGGACGTCCTGCCGGTGGGCTTAGCTCGCAAGAGCGACCCAACTCAATCCCGCCGCGGTGCTCTTCATTGAGTGTCGAGGTGGGCCGGCACGTTTACTTTGAACAAATTAGAGTGCTTAAAGCAGGCTAAAACTTCGCCTGAATACTGTGTGCATGGAATAATGGAATAGGACCTCGGTTCTATTTTGTTGGTTTTCGGAACCCCGAGGTAATGATTAATAGGAACGGATGGGGGCATTCGTATTGCGACGTTAGAGGTGAAATTCTTGGATCGTCGCAAGACGGACAGAAGCGAAAGCATTTGCCAAAAACGCTTTCTTTGATCAAGAACGAAAGTTAGAGGTTCGAAGGCG
>AF423768.1.1837
TTCCAGCTCCAATAGCGTATATTAAAGTTGTTGCGGTTAAAAAGCTCGTAGTCGAATCTGTGTCCCGCGCCGCCGGTTCATCGTTCGCGGTGTTAACTGGCGTGCCGCGGGACGTCCTGCCGGTGGGCTTAGCTCGAGAGGGCGGCCCAACTCAATCCCGCCGCGGTGCTCTTCACTGAGTGTCGAGGTGGGCCGGCACGTTTACTTTGAACAAATTAGAGTGCTTAAAGCAGGCTAAAACTTCGCCTGAATACTGTGTGCATGGAATAATGGAATAGGACCTCGGTTCTATTTTGTTGGTTTTCGGAACCCCGAGGTAATGATTAATAGGAACGGATGGGGGCATTCGTATTGCGACGTTAGAGGTGAAATTCTTGGATCGTCGCAAGACGGACAGAACGAAAGCATTTGCCAAAAACCGCTTTCATTGATCAAGAACGAAAGTTAGAGGTTCGAAGGCG
>AF423771.1.1877
TTCCGGCTCCAATAGCGTATATTAAAGTTGTTGCGGTTAAAAAGCTCGTAGTCGAATTTGTGTCCCGCGCCGCCGGTTCATCGCACGCGGTGTTTAACTGGCGTGTCCGCGGGACGTCCTGCCGGTGGGCTTAACCCGCAAGGGTGGCCCAACTCAATCCCACCGCGGTGCTCTTCACTGAGTGTCGAGGTGGGCCGGCACGTTTACTTTGAACAAATTAGAGTGCTCAAAGCAGGCTAGAACTTCGCCTGAATACCGTGTGCATGGAATAATGGAATAGGACCTCGGTTCTATTTTGTTGGTTTTCGGAACCCCGAGGTAATGATTAATAGGAACGGATGGGGGCATTCGTATTGCGACGTTAGAGGTGAAATTCTTGGATCGTCGCAAGACGAACAGAAGCGAAAGCATTTGCCAAAAACGTTTTCATTGATCAAGAACGAAAGTTAGAGGTTCGAAGGCG
>AF423773.1.1875
TTCCAGCTCCAATAGCGTATATTAAAGTTGTTGCGGTTAAAAAGCTCGTAGTCGAATCTGTGTCCCGCGTCGCCGGTTCATCGTCCGCGGTGTTAACTGGCGATCCGCGGGACGTCCTGCCGGTGGGCTTAGCTCGCAAGGGCGGCCCAACTCAATCCCGCCGCGGTGCTCTTCATTGAGTGTCGAGGTGGGCCGGCACGTTTACTTTGAACAAATTAGAGTGCTTAAAGCAGGCTAAAACTTCGCCTGAATACTGTGTGCATGGAATAATGGAATAGGACCTCGGTTCTATTTTGTTGGTTTTCGGAACCCCGAGGTAATGATTAATAGGAACGGATGGGGGCATTCGTATTGCGACGTTAGAGGTGAAATTCTTGGATCGTCGCAAGACGGACAGAAGCGAAAGCATTTGCCAAAAACGCTTTCATTGATCAAGAACGAAAGTTAGAGGTTCGAAGGCG
>AF423774.1.1883
TTCCAGCTCCAATAGCGTATATTAAAGTTGTTGCGGTTAAAAAGCTCGTAGTCGAATCTGTGTCCCGCGCCGCCGGTTCATCGCTCGCGGTGTTTAACTGGCGTGTCCGCGGGACGTCCTGCCGGTGGGCTTAGCCCCTCCGGGGGCGGCCCAACTTGAAATCCCACCGCGGTGCTCTTCACTGAGTGTCGAGGTGGGCCGGCACGTTTACTTTGAACAAATTAGAGTGCTTAAAGCAGGCTAAAATTTCGCCTGAATACTGTGTGCATGGAATAATGGAATAGGACCTCGGTTCTATTTTGTTGGTTTTCGGAACCCCGAGGTAATGATTAATAGGAACGGATGGGGGCATTCGTATTGCGACGTTAGAGGTGAAATTCTTGGATCGTCGCAAGACGGACAGAAGCGAAAGCATTTGCCAAAAACGCTTTCATTGATCAAGAACGAAAGTTAGAGGTTCGAAGGCG
>AF423776.1.1883
TTCCAGCTCCAATAGCGTATATTAAAGTTGTTGCGGTTAAAAAGCTCGTAGTCGAATCTGTGTCCCGCGCCGCCGGTTCATCGCTCGCGGTGTTTAACTGGCGTGTCCGCGGGACGTCCTGCCGGTGGGCTTAGCTCGCGAGGGCGGCCCAACTTCGAATCCCGCCGCGGTGCTCTTCACTGAGTGTCGAGGCGGGCCGGCACGTTTACTTTGAACAAATTAGAGTGCTTAAAGCAGGCTAAAACTTCGCCTGAATACTGTGTGCATGGAATAATGGAATAGGACCTCGGTTCTATTTTGTTGGTTTTCGGAACCCCGAGGTAATGATTAATAGGAACGGATGGGGGCATTCGTATTGCGACGTTAGAGGTGAAATTCTTGGATCGTCGCAAGACGGACAGAAGCGAAAGCATTTGCCAAAAACGCTTTCATTGATCAAGAACGAAAGTTAGAGGTTCGAAGGCG
>AF423780.1.1864
TTCCAGCTCCAATAGCGTATATTAAAGTTGTTGCGGTTAAAAAGCTCGTAGTTGAATCTGTGTGCCACACTGTCGGTTCACCGCTCGCGGTGCTTAACTGGCATGACGTGGGACGTCCTATCGGTGGGTTTATCTTTCTATTAGGAAGAGGCCCAACTAATATCCCATCGCGGTGCTCTTCACTGAGTGTCGAGGTGGGCCGGTACGTTTACTTTGAACAAATTAGAGTGCTTAAAGCAGGCTGTCTTCGCCTGAATACTGTGTGCATGGAATAATGGAATAGGACCTCGGTTCTATTTTGTTGGTTTTCGGAACCCCGAGGTAATGATTAATAGGGACAGATGGGGGCATTCGTATTGCGACGTTAGAGGTGAAATTCTTGGATCGTCGCAAGACGGACAGAAGCGAAAGCATTTGCCAAAAATGTTTTCATTRATCAAGAACGAAAGTTAGAGGTTCGAAGGCGATCAGATACCGCCCTAGTTCTAACCATAAACGATGCCAGCTAGCGATCCGCCGAAGTTCCTCCGATGACTCGGCGGGCAGCTTCCGGGAAACCAAAGCTTTTGGGTTCCGGGGGAAGTATGGTTGCAAAGCTGAAACTTAAAGGAATTGACGGAAGGGCACCACCAGGAGTGGAGCCTGCGGCTTAATTTGACTCAACACGGGAAACCTCACCAGGCCCGGACACCGGWAGGATTGACAGATTGATAGCTCTTTCTTGATTCGGTGGGTGGTGGTGCATGGCCGTTCTTAGTTGGTGGAGCGATTTGTCTGGTTAATTCCGATAACGAACGAGACTCTAGCCTGCTAAATAGGCGTAAATTATGGTATCTCGAAGGCCCTCGGCTTCAGTCGGGCGGTTTTTACTACCAACGTATTAACAAATCTTCTTAGAGGGACAGGCGGCTTCTAGCCGCACGAGATTGAGCAATAACAGGTCTGTGATGCCCTTAGATGTTCTGGGCCGCACGCGCGCTACACTGAAGGAATCAGCGTGTTTTCCCT
>AF423784.1.1859
TTCCAGCTCCAATAGCGTATACTAAAATTGTTGCGGTTAAAAAGCTCGTAGTTGCATTTGTGCGCCGCGCTGTCGGTGCACCGCATCCGCGGTGATACTGACACGTTTGCGGAGCATATCGTCGGTGAGCCGGCGGTAAAACGCCGGTTCAATATCAAAATCCTATCGCGGTGCTCTTCAGTGAGTGTCGAGATGGGCCGACAATTTTACTTTGAACAAATTAGAGTGCTCAAAGCGGGCTCAAAATGCTGCTTGAATATTTCGTGCATGGAATAATAGAATATGATCTCGGTTCTATTTTGTTGGTTTTCAGAACTCCGAGGTAATGATTAATAGGGATAACTGGGGGCATTCGTATTGCGACGTTAGAGGTGAAATTCTTGGATCGTCGCAAGACGAACATCAGCGAAAGCATTTGCCAAAGGTGTTTTCATCAATCAAGAACGAAAGTTAGAGGTTCGAAGGCG
>AF423790.1.2117
TTCCAGCTCCAATAGCGTATATTAAAGTTGTTGCGGTTAAAAAGCTCGTAGTCGAATTTGTGTCCCACACTGTCGGTTCACCGCTCGCGGTGCTAACTGGCATGTTATGTGGGACGTCCTACCGGTGGGTGGTGTGCAGTATGCGTATTTAGTGTTGTCTTGATCTCACTTGTATGTGTGCTGCACCGGTAAGTGCTTAGCCGTGAAGAACGGCGGCAGCCCCCAATTACAATCCCGTCGCGGTCCTCTTAATTGAGTGTCGAGGTGGGCCGGTACGTTTACTTTGAACAAATTAGAGTGCTTAAAGCAGGCTAAAATTTTGCCTAAATATTGTGTGCATGGAATAATGGAATAGGACCTCGGTTCTATTTTGTTGGTTTTCGGAACTCCGAGGTAATGATTAATACGGACAGATGGGGGCATTCGTATTGCGACGTTAGAGGTGAAATTCTTGGATCGTCGCAAGACGGACAGAAGCGAAAGCATTTGCCAAAAATGTTTTGATTGATCAAGAACGAAAGTTAGAGGTTCGAAGGCG
>AF423801.1.1848
TTCCAGCTCCAATAGCATATACTAAAGTTGTTGCGGTTAAAAAGCTCGTAGTTGAAATTGTGTCACGCGGCGTTCGTCTACCGATTGCGGTACGATGAGCGCGTCTGCGGGACTTCTCGCCGGTGCGTCTTCCGCCCGCCCTTGCGTGTCCGCACGTCTGGGCGCGCGCGGAATTCGTCGCGGTATTTTACTTTGAACAAATTAGAGTGCTCAAAGCGGGCTAGTTTTCGCCTGAATATTGTACGCATGGAATAATAGAATAGGACCTCGGTTCTGTTTTGTTGGCTTTCTGACACCGGAGGTAATGATTAATAGGGACAACTGGGGGCATTCGTATTGCGACGTTAGAGGTGAAATTCTTGGATCGTCGCAAGACGAACTAAAGCGAAAGCATTTGCCAAAGGTGTTTTCATTAATCAAGAACGAAAGTTAGAGGTTCGAAGGCG
>AF423876.1.1918
TTCCAGCTCCAATAGCGTATATTAAAGTTGTTGCGGTTAAAAAGCTCGTAGTTGAATTTGTGTTCCACACTGTTGGTTCACCGCTCGCGGTGTTAACTGGCATGTCTGTGGAACGTCCTACCGGTGGTGTCGTTTACCCTATGTTAAGGTAAAACTTTTCTAGGGGACGGCCCAAATAACAAATCCTATCACGGTGCTCTTAAACGAGTGTCGGGATGGGCCGGTACGTTTACTTTGAACAAATTAGAGTGCTTAAAGCAGGCTTATATTTGCCTGAATATTATGTGCATGGAATAATAGAATAGGACCTCGGTTCTATTTTGTTGGTTTTCGGAACCCCCGAGGTAATGATTAATAGGGACAACTGGGGGCATTCGTATTGCGACGTTAGAGGTGAAATTCTTGGATCGTCGCAAGACGGACAGAAGCGAAAGCATTTGCCAAATGTGTTTTCATCAATCAAGAACGAAAGTTAGAGGTTCGAAGGCG
>AF423877.1.1915
TTCCAGCTCCAATAGCGTATATTAAAGTTGTTGCGGTTAAAAAGCTCGTAGTTGAATTTGTGTTCCACACTGTTGGTTCACCGCTCGCGGTGTTTAACTGGCATGTCTGTGGAACGTCCTACCGGTGGTGTCGTTAACTCTAGTTGAGGTAACACTTTTCTGGAGTGCGGCCCAAATAACAAATCCTATCACGGTGCTCTTAAACGAGTGTCGGGATGGGCCGGTACGTTTACTTTGAACAAATTAGAGTGCTTAAAGCAGGCTTATACTTGCCTGAATATTATGTGCATGGAATAATAGAATAGGACCTCGGTTCTATTTTGTTGGTTTTCGGAACCCCCGAGGTAATGATTAATAGGGACAACTGGGGGCATTCGTATTGCGACGTTAGAGGTGAAATTCTTGGATCGTCGCAAGACGGACAGAAGCGAAAGCATTTGCCAAATGTGTTTTCATCAATCAAGAACGAAAGTTAGAGGTTCGAAGGCG
>AF423883.1.1882
TTCCAGCTCCAATAGCGTATATTAAAGTTGTTGCGGTTAAAAAGCTCGTAGTTGAATCTGTGTCCCGCACTGTCGGTTCGCCGCTCGCGGTGTTTAACTGGCATGTTTTGTGGGACGTCCTACCGGTGGGCTTAGCCCGTCAAAAGGCGGCCCAACTCAAAATCCTACCACGGTGCTCTTTACCGAGTGTCGAGGTGGGCCGGTACGTTTACTTTGAACAAATTAGAGTGCTTAAAGCAGGCTAAATTTTGCCTGAATATTGTGTGCATGGAATAATGGAATAGGACCTCGGTTCTATTTTGTTGGTTTTCGGAACTCCGAGGTAATGATTAATAGGGACAACTGGGGGCATTCGTATTGCGACGTTAGAGGTGAAATTCTTGGATCGTCGCAAGACGGACAGAAGCGAAAGCATTTGCCAAATGTGTTTTCATCAATCAAGAACGAAAGTTAGAGGTTCGAAGGCG
>AF423892.1.1875
TTCCAGCTCCAATAGCGTATATTAAAGTTGTTGCGGTTAAAAAGCTCGTAGTTGAATCTGTGTGCCACACTGTCGGTTCACCGCTCGCGGTGTTCAACTGATATGTCTGTGGGACGTCCTGCCGGTGGGCGCAGCCCCTCAAAAGGCGGCCCAACTCAAAATCCTACCACGGTGCTCTTCACCGAGTGTCGAGGTGGGCCGGTACGTTTACTTTGAACAAATTAGAGTGCTTAAAGCAGGCTCATTCGCCTGAATATTCTGTGCATGGAATAATGGAATAGGACCTCGGTTCTATTTTGTTGGTTTTCGGAACTCCGAGGTAATGATTAATAGGGACAACTGGGGGCATTCGTATTGCGACGTTAGAGGTGAAATTCTTGGATCGTCGCAAGACGGACAGAAGCGAAAGCATTTGCCAAATGTGTTTTCATCAATCAAGAACGAAAGTTAGAGGTTCGAAGGCG
>AF423902.1.1880
TTCCAGCTCCAATAGCGTATATTAAAGTTGTTGCGGTTAAAAAGCTCGTAGTTGAATTTGTGTCCTATACTGTTGGTTCACCGCTCGCGGTGTTTAACTGGCATGATATAGGACGTCCTATCGGTGGGTTTTGTCCGTAAAAAGACAAGCCCAACTCAAAATCTCATCACGGTGCTCTTAAACGAGTGTCGAGATGGGCCGATACGTTTACTTTGAACAAATTAGAGTGCTTAAAGCAGGCTAAATTTTGCCTGAATATTGTGTGCATGGAATAATGGAATAGGACCTCGTTTCTATTTTGTTGGTTTTCGGAATTCCGAGGTAATGATAAATAGGGACAACTGGGGGCATTCGTATTGCGACGTTAGAGGTGAAATTCTTGGATCGTCGCAAGACGGACAGAAGCGAAAGCATTTGCCAAATGTGTTTTCATTAATCAAGAACGAAAGTTAGAGGTTCGAAGGCG
>AF423903.1.1890
TTCCAGCTCCAATAGCGTATATTAAAGTTGTTGCGGTTAAAAAGCTCGTAGTTGAATTTGTGTCCTATACTGTTGGTTCACCGCTCGCGGTGTTTAACTGGCATGATATAGGACGTCCTATCGGTGGGTCATAGCCCGTAAAAAGGCAAAACCCAACTCAAAATCTCATCACGGTGCTCTTAAACGAGTGTCGAGGTGGGCCGATACGTTTACTTTGAACAAATTAGAGTGCTTAAAGCAGGCTAAATTTTGCCTGAATATTGTGTGCATGGAATAATGGAATAGGACCTCGTTTCTATTTTGTTGGTTTTCGGAATTCCGAGGTAATGATTAATAGGGACAACTGGGGGCATTCGTATTGCGACGTTAGAGGTGAAATTCTTGGATCGTCGCAAGACGGACAGAAGCGAAAGCATTTGCCAAATGTGTTTTCATCAATCAAGAACGAAAGTTAGAGGTTCGAAGGCG
>AF423908.1.1867
TTCCAGCTCCAATAGCGTATATTAAAGTTGTTGCGGTTAAAAAGCTCGTAGTTGAATTTGTGTCCCATACTGTCGGTTCACCGCTCGCGGTGTTTAACTGGCATGATATGGGACGTCCTATCGGTGGGTTAGCCCGTAAAAAGGCAACCCAACTCAAAATCTCATCACGGTGCTCTTAAACGAGTGTCGAGGTGGGCCGATACGTTTACTTTGAACAAATTAGAGTGCTTAAAGCAGGCTTATCTCGCCTGTATATTGTGTGCATGGAATAATAGAATAGGACCTCGTTTCTATTTTGTTGGTTTTCGGAATTCCGAGGTAATGATTAATAGGGACAACTGGGGGCATTCGTATTGCGACGTTAGAGGTGAAATTCTTGGATCGTCGCAAGACGGACAGAAGCGAAAGCATTTGCCAAATGTGTTTTCATCAATCAAGAACGAAAGTTAGAGGTTCGAAGGCG
>AF423911.1.1876
TTCCAGCTCCAATAGCGTATATTAAAGTTGTTGCGGTTAAAAAGCTCGTAGTTGAATTTGTGTCCTATACTGTTGGTTCACCGCTCGCGGTGTTTAACTGACATGATATAGGACGTCCTATCGGTGGGTTAGCCCGTAAAAAGGCAACCCAACTCAAAATCTCATCACGGTGCTCTTAAACGAGTGTCGAGGTGGGCCGATACGTTTACTTTGAACAAATTAGAGTGCTTAAAGCAGGCTAAATTTTGCCTGAATATTGTGTGCATGGAATAATGGAATAGGACCTCGTTTCTATTTTGTTGGTTTTCGGAATTCCGAGGTAATGATTAATAGGGACAACTGGGGGCATTCGTATTGCGACGTTAGAGGTGAAATTCTTGGATCGTCGCAAGACGGACAGAAGCGAAAGCATTTGCCAAATGTGTTTTCATCAATCAAGAACGAAAGTTAGAGGTTCGAAGGCG
>AF423912.1.1953
TTCCAGCTCCAATAGCGTATATTAAAGTTGTTGCGGTTAAAAAGCTCGTAGTTGAATTTGTGTCCCACACTGTCGGTTCACCGCTCGCGGTGTTCAACTGGCATGTCTAGTGGGACGTCCTACCGGTGGGTTTAGCCCGTAAAAAGGCGACCCAACTTAAAATCCTATCACGGTGCTCTTAAACGAGTGTCGAGATGGGCCGGTACGTTTACTTTGAACAAATTAGAGTGCTTAAAGCAGGCTAATTTTTGCCTGAATATTGTGTGCATGGAATAATGGAATAGGACCTCGTTTCTATTTTGTTGGTTTTCGGAATACCGAGGTAATGATTAATAGGGACAACTGGGGGCATTCGTATTGCGACGTTAGAGGTGAAATTCTTGGATCGTCGCAAGACGGACATAAGCGAAAGCATTTGCCAAATGTGTTTTCATCAATCAAGAACGAAAGTTAGAGGTTCGAAGGCG
>AF423913.1.1913
TTCCAGCTCCAATAGCGTATATTAAAGTTGTTGCGGTTAAAAAGCTCGTAGTTGAATTTGTGTCCCACACTGTTGGTACACCGCTCGCGGTGTCTAACTGACATGTCTAGTGGGACGTCCTACCGGTGGGTTTTGCCCGTAAAAAGGCGACCCAACTTAAAATCCTATCACGTTGCTCTTAAACGAGTGTCGGGATGGGCCGGTACGTTTACTTTGAACAAATTAGAGTGCTTAAAGCAGGCTAAATATTGCCTGAATATTGTGTGCATGGAATAATGGAATAGGACCTCGTTTCTATTTTGTTGGTTTTCGGAATACCGAGGTAATGATTAATAGGGACAACTGGGGGCATTCGTATTGCGACGTTAGAGGTGAAATTCTTGGATCGTCGCAAGACGGACATAAGCGAAAGCATTTGCCAAATGTGTTTTCATCAATCAAGAACGAAAGTTAGAGGTTCGAAGGCG
>AF424519.1.994
TACCAGCCCCTCGAGTGGTGGGGATGATTATTGGGCCTAAAGCGTCCGTAGCCTGCCGTGTAAGTTTCCCGTTAAATCCAACGTCTCAAGCGTTGGACCGCGGGAAATACTGTACGGCTAGAGAGTGGGAGAGGTCAGCGGTATTCTGGGGGTAGGGGCGAAATCCTTTGATCCCCGGAGGACCACCAGTGGCGAAGGCTGCTGTCTAGAACACGTCTGACGGTCAGGGACGAAAGCTGGGGTAGCGAACCGG
>AF424520.1.992
TACCAGCACCTCAAGTGGTCAGGATGATTATTGGGCCTAAAGCATCCGTAGCCTGCTTTGTAAGTTTTCGGTTAAATCCATACGCTTAACGTATGGGCTGCCGGGAATACTGCACGGCTAGGGAGTGGGAGAGGTAGACGGTACTCGGGAGGAAGTGGTAAAATGCTTTGATCTCTCGATGACCACCTGTGGCGAAGGCGGTCTACCAGAACACGTCCGACGGTGAGGGATGAAAGCTGGGGGAGCAAACCGG
>AF424523.1.992
TACCAGCACCTCAAGTGGTCAGGATGATTATTGGGCCTAAAGCATCCGTAGCCGGCTCTGTAAGTTTTCGGTTAAATCTGTACGCTCAACGTACAGGCTGCCGGGAATACTGCAGAGCTAGGGAGTGGGAGAGGTAGACGGTACTCGGAAGGAAGGGGTGAAATCCTTTGATCTTTTGATGACCACCTGTGGCGAAGGCGGTCTACCAGAACACGTCCGACGGTGAGGGATGAAAGCTGGGGGAGCAAACCGG
>AF424526.1.985
TACCAGCTCTCCGAGTAGTGTGGACGTTTATTGGGCCTAAAGCATCCGTAGCTTGCTAGATAAGTCCTCTGTTAAATCCACCGATTCAATCGTTGGATTGCGGGGGATACTGTTTGGCTAGGGGACGGGAGAGGTCGACGGTATTTCCGGGGTAGGGGTGAAATCCTATAATCCCGGGAGGACCACCAGTGGCGAAGGCTGTCGACTAGAACGCGCCCGACGGTGAGGGATGAAAGCTGGGGGAGCGAACCGG
>AF424527.1.993
TATCAGCCCCTCGAGTGGTGGGGATGATTATTGGGCCTAAAGCGTCCGTAGCCTGCCGTGTAAGTTTCCCGTTAAATCCAGCGTCTCAAGCGTTGGACTGCGGGAAATACTGTACGGCTAGAGAGTGGGAGAGGTCAGCGGTATTCTGGGGGTAGGGGCGAAATCCTTTGATCCCCGGAGGACCACCAGTGGCGAAGGCTGCTGTCTAGAACACGTCTGACGGTCAGGGACGAAAGCTGGGGTAGCGAACCGG
>AF424528.1.961
TACTAGCGGTCCAAGTCGCAACCATTTTTATTGGGTCTAAAACATCCGTAGCTTGTTTGATAAGTTTCTTGTGAAATTTTGCATCTTAAATGTGAAGCGCGCAAGAAGTACTGTCAAGCTAGAGACTGGAAGACGTGAGAAGTATGTTCAAAGTAGCGGTAAAATGTTTTAATCTTGAACAGACTCACAATAGCGAAGGCATCTTACGAGGACAGTTCTGACAGTAAGGGATGAAGGCTAGGGGCGCAAAACAG
>AF424529.1.1100
TACCAGCGCCACGAGTGGCAACCGCATTTATTGGGCCTAAAGCGTCCGTAGCCGGTTTGATAAATCTTTTGTGAAATCATGGGGCTTAACTCCATGTCGTGCAGGAGACACTATCAGACTTGGGACCGGGAGGAGTCTGAGGTATTCTGGGGGGAGCGGTAAAATGTTATAATCCCCGGAGGACCACCTGTGGCGAAGGCGTCAGACTAGAACGGATTCGACGGTGAGGGACGAAAGCTGGGGGAGCAAACCGGATTAGATATCAAAAATTCTCTGAATTTTTGGAATCTATTAAGAAATTCTCATTTGTTTGTTAACAAATTACTAAATGAGGAAGGAAGAATAGATGTCTATGAGAATTTTTG
>AF424530.1.990
TACCTGCAGCTCAAGTGGTGATCATTATTATTGGGCCTAAAACGTCCGTAGCCGGTTTAGTAAATGCCTGGGTAAATCGTGTAGCTTAACTATACGAATTCCGGGTAGACTGCTAAACTTGAGACCGGGAGAGGCTAGAGGTACTCCTGGGGTAGAGGTGAAATTCTGTAATCCTAGGGGGACCACCAGTGGCGAAGGCGTCTAGCTAGAACGGGTCTGACGGTGAGGGACGAAGCCCTGGGGCGCAAACCGG
>AF424532.1.963
TACTAGCGGTCCAAGTCGCAGCCACATTTATTGGGTCTAAAACATCCGTAGCTTGTTTGATAAGTTTCTTGTGAAATCTTGTCTCTTAAAGACAGGGCGTGCAAGAAGTACTGTCAAGCTAGAGACTGGGAGACGTAAAGAGTACGTCTAAAGTAGCGGTAAAATGCTTTAATCTTAGACGGACTAACAATAGCGAAGGCACTTTACGAGAACAGTTCTGACAGTCAGGGATGAAGGCTAGGGGCGCAAAACGG
>AF424533.1.990
TACCGGCAGCTCGAGTGGTCGTCGCTTTTATAGGGCCTAAAACGTCCGTAGCCGGTTTGGTAAATCTGTGGGTAAATCAACTAGCTTAACTAGTTGAATTCTGCAGAGACTGCCAGACTAGGAACCGGGAGAGGTGTGGGGTACTCAAGGGGTAGGGGTAAAATCCTGTCATCCTTTGAGGACCACCAGTTGCGAAGGCGCCACACTGGAACGGATTCGACGGTCAGGGACGAAGCCTAGGGGCACGAACCGG
>AF424534.1.990
TACCAGCGTCACGAGTGGCAATCACGTTTATTGGGCCTAAAGCGTGCGTAGCCGGTTTAATAAGTCTTTTGTGAAATCGTTGTGCTTAACATAACGCTGTGCAAGAGATACTGTTCGACTAGGAACTGGGAAGGGTCAGAGGTATTCTGGGGGGAGCGGTAAAATGCTATAATCCCTGGAGGACCACCAGTGGCGAAGGCGTCTGACTAGAACAGCTTCGACGGTGAGGGACGAAAGCCAGGGGAGCAAAACGG
>AF424536.1.991
TACCAGCGCCACAAGTGGGGACCGGTATTATTGGGCCTAAAGCATCCGTAGCCGGATTAGTAAATCCTTTGTGAAATTGTTGGGCTTAACCTAACAGCGGGCAGAGGACACTGCAAATCTTGAGACCGGGAGGGGTTAGAGGTATGCATGGGGTAGTGGTAAAATGCAATAATCCCATGTGGACCACCTGTGGCGAAGGCGTTTAACCAGAACGGGTCTGACGGTGAGGGATGAAAGCTGGGGGAGCGATCCGG
>AF424537.1.964
TACTAGCGGTCCGAGTCGCAGCCACTTTTATTGGGTCTAAAACATCCGTAGCTTGCTTTGTAAGTTTCTTGTGAAATTTTATCTCTTAAAGGTAGAGCGTGCAAGAAGTACTGCAAAGCTAGAGACTGGAAGACGTAAAGAGTATGTTCAAAGTAGCGGTAAAATGTTTTAATCTTGAACAGACTAACAAGAGCGAAGGCACTTTACGAGGACAGTTCTGACCGTAAGGGATGAAGGCTAGGGTCGCGAACCGA
>AF424763.1.1449
TACCGGCAGCTCAAGTGGTAGCCGCGATTATTGGGCCTAAAGCGTTCGTAGCCGGATAAGTAAGTCTTTGGTTAAATCCTGCAACTCAACTGTGGGAAATCTAGGGATACTGCGTGTCTTGAGACCGGGAGAGGTTAGAGGTACTCCTAGGGTAGGGGTGAAATCCTGTAATCCTAGGGGGACCACCTGTGGCGAAGGCGTCTAACTGGAACGGGTCTGACGGTGAGGGACGAAACCTAGGGGAGCGAGCCGG
>AF424766.1.1444
TACCGGCGGCTCGAGTGGTGGCCACTATTACTGGGCTTAAAGCGTTCGTAGCTGGTTTGTTAAGTCTCTGGGGAAATCTTCCGGCTTAACCGGAAGGCGTCTCAGGGATACTGGCAGACTAGGGACCGGGAGAGGTGAGAGGTACTCCAGGGGTAGGAGTGAAATCCTGTAATCCTTGGGGGACCACCTGTGGCGAAGGCGTCTCACCAGAACGGCTCCGACAGTGAGGGACGAAAGCTGGGGGAGCAAACCGG
>AF424767.1.1448
CACCGGCGGCTCGAGTGGTAACCGTTATTATTGGGTCTAAAGGGTCTGTAGCCGGCCGGATAAGTCTCTTGGGAAATCCAGCAGCTCAACTGTTGGGCTTTCAGGAGATACTGTCTGGCTCGAGGCCGGGAGAGGTGAGAGGTACTTCAGGGGTAGGGGTGAAATCTTGTAATCCTTGAAGGACCACCAGTGGCGAAGGCGTCTCACCAGAACGGACCTGACGGCAAGGGACGAAAGCTAGGGGCACGAACCGG
>AF424768.1.1467
TACCAGCTCTCCGAGTGGTGTGGATGTTTATTGGGCCTAAAGCATCCGTAGCTGGCTAGGTAAGTCCCTTGTTAAATCCACCGAATTAATCGTTGGATCGCGGGGGATACTGCTTGGCTAGGGGACGAGAGAGGCAGACGGTATTTTTGGGGTAGGGGTGAAATCCTATAATCCCAGGAAGACCACCAGTGGCGAAGGCTGTCTGCTAGAACGCGCCCGACGGTGAGGGATGAAAGCTGGGGGAGCGAACCGG
>AF424773.1.1444
TACCGGCGGCTCGAGTGGTGGCCACTATTACTGGGCTTAAAGCGTTCGTAGCTGGTTTGTTAAGTCTCTGGGGAAATCTTCCGGCTTAACCGGAAGGCGTCTCAGGGATACTGGCAGACTAGGGACCGGGAGAGGTGAGGGGTACTCCAGGGGTAGGAGTGAAATCCTGTAATCCTTGGGGGACCACCTGTGGCGAAGGCGCCTCACCAGAACGGCTCCGACAGTGAGGGACGAAAGCTGGGGGAGCAAACCGG
>AF424887.1.1476
TACGGAGGGTGCGAGCGTTAATCGGAATTACTGGGCGTAAAGGGTGCGTAGGTGGTTTAATAAGTTAGCTGTGAAATTCCTGGGCTTAACCTAGGGTGGTCAGCTAAGACTGTTAGACTTGAGTATGGGAGAGGGTAGTGGAATTTCCGGTGTAGCGGTGAAATGCGTAGAGATCGGAAGGAACACCAGTGGCGAAAGCGGCTACCTGGCCTAATACTGACACTGAGGCACGAAAGCGTGGGGAGCAAACAGG
>AF425608.1.1465
TACGTAGGTGGCAAGCGTTGTCCGGATTTATTGGGCGTAAAGCGAGCGCAGGCGGTTCTTTAAGTCTGATGTGAAAGCCCCCGGCTCAACCGGGGAGGGTCATTGGAAACTGGAGAACTTGAGTGCAGAAGAGGAGAGTGGAATTCCACGTGTAGCGGTGAAATGCGTAGATATGTGGAGGAACACCAGTGGCGAAGGCGACTCTCTGGTCTGTAACTGACGCTGAGGCTCGAAAGCGTGGGGAGCAAACAGG
>AF425656.1.1384
TACCAGCCCCGCGAGTGGTCGGGACTCTTACTGGGCCTAAAGCGCCCGTAGCCGGCCCGACAAGTCACTCCTTAAAGACCCCGGCTCAACCGGGGGAATGGGGGTGATACTGTCGGGCTAGGGGGCGGGAGAGGCCAGCGGTACTCCCGGAGTAGGGGCGAAATCCTCAGATCTCGGGAGGACCACCAGTGGCGAAAGCGGCTGGCTAGAACGCGCCCGACGGTGAGGGGCGAAAGCCGGGGCAGCAAAAGGG
>AF425657.1.1395
TACCAGCCCCGCGAGTGGTCGGGACTCTTACCGGGCCCAAAGCGCCCGTAGCCGGCCCGACAAGTCACTCCTTAAAGACCTCGGCTCAACCGGGGGAATGGGGGTGATACTGTCGGGCTAGGGGGCGGGAGAGGCCAGCGGTACTCCCGGAGTAGGGGCGAAATCCTCAGATCTCGGGAGGACCACCAGTGGCGAAAGCGGCTGGCTAGAACGCGCCCGACGGTGAGGGGCGAAAGCCGGGGCAGCAAAAGGG
>AF425660.1.1347
TACCAGCCCCGCGAGTGGTCGGGACTCTTACTGGGCCTAAAGCGCCCGTAGCCGGCCCGACAAGTCACTCCTTAAAGACCTCGGCTCAACCGGGGGAATGGGGGTGATACTGTCGGGCTAGGGGGCGGGAGAGGCCAGCGGTACTCCCGGAGTAGGGGCGAAATCCTCAGATCTCGGGAGGACCACCAGTGGCGAAAGCGGCTGGCTAGAACGCGCCCGACGGTGAGGGGCGAAAGCCGGGGCAGCAAAAGGG
>AF425661.1.1275
TACCAGCTCCGCGAGTGGTCGGGGTGATTACTGGGCCTAAAGCGCCTGTAGCCGGCCCACCAAGTCGCCCCTTAAAGTCCCCGGCTCAACCGGGGAACTGGGGGCGATACTGGTGGGCTAGGGGGCGGGAGAGGCGGGGGGTACTCCCGGAGTAGGGGCGAAATCCTTAGATACCGGGAGGACCACCAGGGCGGAAGCGCCCCGCTAGAACGCGCCCGACGGTGAGAGGCGAAAGCCGGGGCAGCAAACGGG
>AF425995.1.1427
TACGGAGGATGCAAGCGTTATCCGGAATGATTGGGCGTAAAGGGTCCGCAGGTGGCTATGTAAGTCTGCTGTTAAAGAACCTAGCTTAACTAGGTAAAAGCAGTGGAAACTACAAGGCTAGAGTGCGTTCGGGGTAGAGGGAATTCCTGGTGTAGCGGTGAAATGCGTAGATATCAGGAAGAACACCAGTGGCGAAGGCGCTCTACTAGGCCGCAACTGACACTGAGGGACGAAAGCTAGGGGAGCGAATGGG
>AF425996.1.1393
ACGAGGGGAGCTAGCGTTATTCGGAATTACTGGGCGTAAAGCGCACGTAGGCGCTTTGTAAGTTAGAGGTGAAAGCCCAAGCTCAACTCTGGAATTGCTTTAAGACTGCATCGCTTGAATCCAGGAGAGGTGAGTGAATTCAGTGTAGAGGTGAAATTCGTAGATATTCGAAGACACCAGTGGCGAAGCGGCTCACTGGACTGGTATTGACGCTGAGGTGCGAAAGCGTGGGGAGCAAACAGG
>AF425997.1.1383
TACGGAGGGGGCTAGCGTTGTTCGGAATTACTGGGCGTAAAGCGCACGTAGGCGGCTTTGTAAGTCAGAGGTGAAAGCCTGGAGCTCAACTCCAGAACTGCCTTTGAGACTGCATCGCTTGAATCCAGGAGAGGTCAGTGGAATTCCGAGTGTAGAGGTGAAATTCGTAGATATTCGGAAGAACACCAGTGGCGAAAGCGGCTGACTGGACTGGTATTGACGCTGAGTGCGAAAGCGTGGGGAGCAAACAGG
>AF425998.1.1428
TACGAAGGGTGCAAGCGTTAATCGAATTACTGGGCGTAAAGCGCGCGTAGTGTTCGTTAAGTTGGATGTGAAAAGCCCGGGCTCAAACCTGGAACTGCATCAAAACTGGCGAGCTAATTTAAAAAGTACGGTTAAAAGGGTGGTGGAAATTTTCCTTGTGAACGGGTAAAAATGGCGGTAAAATATAGAAAGGAACCCCCCAAGTGGGCGAAAGGGCGACCCACCTTGGACTTAATACTTGACACTTAGGGTGCAAAAGCGTGGGGAAGCAAAACAGGA
>AF425999.1.1376
TACGAGGGCTAGCGTGTTCGGAATACTGGCGTAAGCGCACGTAGCGCTTTGTAGTCAAAGGTGAAAGCCTGAGCTCACTCCAGAACTGCCTTTGAGACTGCATCGCTTGATCCAGAAGGTCAGTGAATTCCGAGTGTAAGGTAAATTCGTAGATATTCGAAGAACACCAGTGGCGAAGCGGCTGACTGGACTGGTATTGACGTGAGGTGCGAAAGCGTGGGAGCAAACAGG
>AF426000.1.1417
TACGTAGGGTGCAAGCGTTAATCGGAATTACTGGGCGTAAAGCGTGCGCAGGCGGTAATGTAAGACAGTTGTGAAATCCCCGGGCTCAACCTGGGAACTGCATCTGTGACTGCATTGCTGGAGTACGGCAGAGGGGATGGAATTCCGCGTGTAGCAAGTGAAATGCGTAGATATGCGAGGAACACCGATGGCGAAGCAATCCCTGGCTGTACTGACGCTCATGCACGAAAGCGTGGGAGCAACAGG
>AF426002.1.1363
TACGAAGGGGGCTAGCGTTGTTCGGAATTACTGGCGTAAAGGGCGCGTAGGCGGCTTATCAAGTCAGGCGTGAAAGCCCCGCTTAACCTGAGAACTGCGCTTGAGACTGGTAGGCTAGAGTCCGGAGAGGTAGGTGGAATTCCAGGTAGAGGTGAAATTCGTAGATATTGGGAAGAACACCAGTGGCGAAAGCGGCCTACTGGACGGTAACTGACCCTTAGGCGCGAAAGCCTGGGAGCAAACAGG
>AF426100.1.1466
CACGTAAGGGGCGAGCGTTGTTCGGAATTATTGGGCATAAAGGGTATGCAGGCGGTTAAAAAAGCCCGATGTGAAATTCTCAGGCTCAACTTGAGAACTGCATTAGGAACTTTTTAACTTGAATCACGAAGGGGAAACTGGAATTCCAGGTGTAGGGGTGGAATCTGTAGATATCTGGAGGAATACCGGTGGCGAAGGCGAGTTTCTGGTCGATGATTGACGCTGAGATACGAAAGTGTGGGGAGCAAACAGG
>AF426101.1.1455
CACGTAAGGGGCGAGCGTTGTTCGGAATTATTGGGCGTAAAGGGTATGCAGGCGGTTAGATAAGCCCGATGTGAAATGCTCAAGCTTAACTTGAGAACTGCATTAGGTACTGTTTAACTTGAATCACGAAGGGGAAACTGGAATTCCGGGTGTAGGGGTGGAATCTGTAGATATCCGGAGGAATACCGGTGGCGAAGGCGGGTTTCTGGTCGATGATTGACGCTGAGATACGAAAGTGTGGGGAGCAAACAGG
>AF426827.1.1248
TACGTAGGGGGCGAGCGTTATCCGGATTCATTGGGCGTAAAGCGCTCGTAGGCGGCCTGCCAGGTCGGGAGTCAAATGCGGGGGCCCAACCCCCGGCCGCTCCCGATACCGGCGGGCTTGAGTTTGGTAGGGGAAGGCGGAACTCCCGGTGTAGCGGTGGAATGCGCAGATATCGGGAGGAACACCGGTGGCGAAGGCGGCCTTCTGGGCCACGACTGACGCTGAGGAGCGAAAGCTGGGGGAGCGAACAGG
>AF426948.1.1733
TTCCAGCTCCAATAGCGTATATTAAAGTTGTTGCAGTTAAAAAGCTCGTAGTTGAACTTCAGGCGGGGCTGGGTGGTCCCGCTTCACAGCGTGTACTGTCCGGCCCTGTCTTACCTCTTGGTGAGCCGGCGTGGCCTTTATTGGTTGCGTCGGGGAACCAGGACTTTTACCTTGAGAAAATTAGAGTGTTCAAAGCAGGCAGTTGCCTGAATACATTAGCATGGAATAATAAAATAGGACGTGTGGTTCTATTTTGTTGGTTTCTAGGATCGCCGTAATGATTAATAGGGATAGTTGGGGGCATTGGTATTGAGCCGTCAGAGGTGAAATTCTTGGATTGGCTCAAGACCAACTATTGCGAAAGCATTTGCCAAGGATGTTTTCATTAATCAAGAACGAAGGTTAGGGGATCGAAAACG
>AF426949.1.1780
TTCCAGCTCCAATAGCGTATATTAAAGTTGTTGCAGTTAAAAAGCTCGTAGTTGAACTTCAGGCGGAGCTGGGCGGTCCGCTTAACGGCGTGTACTGTCTGGCTCTGTCTTACTTCTTGGTGAGCCGGCGTGGCCTTTATTGGTTGCGTCGGGGAACCAGGACTTTTACCTTGAGAAAATTAGAGTGTTCAAAGCAGGCATTCGCCTGAATACATTAGCATGGAATAATAAAATAGGACGTGTGGTTCTATTTTGTTGGTTTCTAGGATCGCCGTAATGATTAATAGGGATAGTTGGGGGCATTGGTATTGAGCCGCTAGAGGTGAAATTCTTGGATTGGCTCAAGACCAACTATTGCGAAAGCATTTGCCAAGGATGTTTTCATTAATCAAGAACGAAGGTTAGGGGATCGAAAACG
>AF426950.1.1787
TTCCAGCTCCAATAGCGTATATTAAAGTTGTTGCAGTTAAAAAGCTCGTAGTTGAATTTCAGGCCTGGTTTTGTGGTCCGCCTAACGGTGTGTACTGCAGAACTGGGTCTTACCTCTTGGTGAGCCGGCGTGCCCTTTATTGGTGTGCGTCGGGGAACCAGGACTTTTACCTTGAGAAAATTAGAGTGTTCAAAGCAGGCTTATGCCCGAATACATTAGCATGGAATAATAGAATAGGACGTGCGGTTCTATTTTGTTGGTTTCTAGAGTCGCCGTAATGATTAATAGGGATAGTTGGGGGCATTGGTATTGAGTCGCTAGAGGTGAAATTCTTGGATTGACTCAAGACCGACTATTGCGAAAGCATTTGCCAAGGATGTTTTCATTAATCAAGAACGAAGGTTAGGGGATCGAAAACG
>AF426951.1.1785
TTCCAGCTCCAATAGCGTATATTAAAGTTGTTGCAGTTAAAAAGCTCGTAGTTGAACTTCAGGCGGAGCTGGGCGGTCCGCTTAACGGCGTGTACTGTCTGGCTCTGTCTTACTTCTTGGTGAGCCGGCGTGGCCTTTATTGGTTGCGTCGGGGAACCAGGACTTTTACCTTGAGAAAATTAGAGTGTTCAAAGCAGGCCAATGCCTGAATACATTAGCATGGAATAATAAAATAGGACGTGTGGTTCTATTTTGTTGGTTTCTAGGATCGCCGTAATGATTAATAGGGATAGTTGGGGGCATTGGTATTGAGCCGTCAGAGGTGAAATTCTTGGATTGGCTCAAGACCAACTATTGCGAAAGCATTTGCCAAGGATGTTTTCATTAATCAAGAACGAAGGTTAGGGGATCGAAAACG
>AF426952.1.1784
TTCCAGCTCCAATAGCGTATATTAAAGTTGTTGCAGTTAAAAAGCTCGTAGTTGAACTTCAGACCTGGCTGGGCGGTCCGCTTAACGGCGTGTACTGTCTGGCTGGGCCTTACCTCTTGGTGAGCCGGCGTGCCCTTTATTGGTGTGCGTCGGGGAACCAGGACTTTTACCTTGAGAAAATTAGAGTGTTCAAAGCAGGCCTATGCCCGAATACATTAGCATGGAATAATAAAATAGGACGTGCGGTTCTATTTTGTTGGTTTCTAGAGTCGCCGTAATGATTAATAGGGATAGTTGGGGGCATTGGTATTGAGTCGCTAGAGGTGAAATTCTTGGATTGACTCAAGACCGACTATTGCGAAAGCATTTGCCAAGGATGTTTTCATTAATCAAGAACGAAGGTTAGGGGATCGAAAACG
>AF427039.1.1539
TACGAAGGGTGCAAGCGTTACTCGGAATTACTGGGCGTAAAGCGTGCGTAGGTGGTGGCTTAAGTCCGTTGTGAAAGCCCTGGGCTCAACCTGGGAATTGCAGTGGATACTGRGTCACTAGAGTGTGGTAGAGGGTGGCGGAATTCCCGGTGTAGCAGTGAAATGCGTAGAGATCGGGAGGAACACCCGTGGCGAAGGCGGCCACCTGGGCCAACACTGACACTGAGGCACGAAAGCGTGGGGAGCAAACAGG
>AF427080.1.1418
TACGTAGGGGGCAAGCGTTGTCCGGAATTATTGGGCGTAAAGGGCGCGTAGGCGGATTATTAAGTCTGGTGTGAAAGATCAGGGCTCAACCCTGGAGAGTGCATCGGAAACTGGTGATCTTGAGGACAGGAGAGAAAGTGGAATTCCACGTGTAGCGGTGAAATGCGTAGATATGTGGAGGAACACCGGTGGCGAAGGCGACTTTCTGGACTGTAACTGACGCTGAGGCGCGAAAGCGTGGGGAGCAAACAGG
>AF427155.1.1380
TACGTAGGGGGCGAGCGTTGTCCGCATATTACTGGGCGTAAAGGGTGAGTAGGCGGTAATATGTGTCAGATGTAAAAGGCTAAGGCTTAACCATAGTTAGCATTTGAAACTGGATTACTTGAGTGCAGGAGAGAGTAAGTGGAATTCCTAGTGTAGCGGTGAAATGCGTAGATATTAGGAGGAACACCAGTGGCGAAGGCGACTTACTGGACTGTAACTGACGCTGAGTCACGAAAGCGTGGGTAGCAAACAGG
>AF427479.1.1480
TACGGAGGGTGCAAGCGTTATCCGGAATCATTGGGTTTAAAGGGTCCGTAGGCGGGTTTATAAGTCAGTGGTGAAATGCTGTGGCTCAACCATAGCACTGCCATTGATACTGTAGATCTTGAATCGTTGTGAAGTGGTTAGAATATGTAGTGTAGCGGTGAAATGCTTAGATATTACATAGAATACCGATTGCGAAGGCAGATCACTAACAACGTATTGACGCTGATGGACGAAAGCGTAGGTAGCGAACGGG
>AF427526.1.1779
TTCCAGCTCTGTAAGCGTATACCAAAGTTGTTGCAGTTAAAACGCTCGTAGTCGGATTTTGGCGTGGTGCTTCTGAGACCCCTTATTGGGTGTTGAAGGTAGTCCCGCCTTTGTGGATGGGGGTGTGGTGGTACTTTATTGTATTGCTGCATTTCCGCCGCTGTTTACTGTGAAAAAATTAGAGTGTTCAAAGCGAGCGATTGCCATGAATACATTAGCATGGAATAATAGAATAGGACCTGATCCTGTTTTGTTGGTTTGTCGGTATTAGGTAATGATTAAGAGGGACGGTCGGGGGCATTTGTATTTCAGGGTTAGAGGTGAAATTCTTGGATCCTTGAAAGACAAACAGCTGCGAAAGCGTCTGCCAAGGACGTTTTCATTGATCAAGAACGAAAGTAAGGGGATCGAAGACG
>AF427529.1.1778
TTCCAGCTCTGTAAGCGTATACCAAAGTTGTTGCAGTTAAAACGCTCGTAGTCGGATTTTGGCGTGGTGCTACTGAAGTCCCTGATTGGGTATTGACGTTAGTCCCGCCTTTGTGGATGGGGGCGTGGTGGTGCTTCACTGTATTGCTGCGTTTCCGCCACTGTTTACTGTGAAAAAATTAGAGTGTTCAAAGCGAGCGATTGCCATGAATACATTAGCATGGAATAATAGAATAGGACCTGATCCTGTTTTGTTGGTTTGTCGGTATTAGGTAATGATTAAGAGGGACGGTCGGGGGCATTTGTATTCCAGGGTTAGAGGTGAAATTCTTAGATCCTTGGAAGACAAACAGCTGCGAAAGCGTCTGCCAAGGACGTTTTCATTGATCAAGAACGAAAGTAAGGGGATCGAAGACG
>AF427530.1.1778
TTCCAGCTCTGTAAGCGTATACCAAAGTTGTTGCAGTTAAAACGCTCGTAGTCGGATTTTGGCGTGGTACAGCTGAGGTCCCTGATTGGGTTCCGAGGTTAGTCCCGCCTTTGTGGATGGGGGCGTGGTGGTGCTTAACTGTATTGCTGCGTTTCCGCCACTGTTTACTGTGAAAAAATTAGAGTGTTCAAAGCGAGCGATTGCCATGAATACATTAGCATGGAATAATAGAATAGGACCTGATCCTGTTTTGTTGGTTTGTCGGTATTAGGTAATGATTAAGAGGGACGGTCGGGGGCATTTGTATTCCAGGGTTAGAGGTGAAATTCTTGGATCCTTGGAAGACAAACAGCTGCGAAAGCGTCTGCCAAGGACGTTTTCATTGATCAAGAACGAAAGTAAGGGGATCGAAGACG
>AF427535.1.1795
TTCCAGCTCTGTAAGCGTATACCAAAGTTGTTGCAGTTAAAACGCTCGTAGTCGGATTTTGGCGTGGTGCTTCTGAGATGCCTGATTTTGGGCGTCAAATATTGTASTCCCGCCTTTGTGGAGGGGGGTGTGGTGGTGCTTTATTGCATTGCCGCATTTCCGCCACTGTTTACTGTGAAAAAATTAGAGTGTTCAAAGCGAGCGATTGCCATGAATACATTAGCATGGAATAATAGAATAGGACCTGGTTCTGTTTTATTGGTTTGTCGGTATCAGGTAATGATTAAGAGGGACGGTCGGGGGCATTTATATTCCAGGGTTAGAGGTGAAATTCTTAGATCCTTGGAAGATAAACAGCTGCGAAAGCGTCTGCCAAGGACGTTTTCATTGATCAAGAACGAAAGTAGGGGGATCGAAGACG
>AF427536.1.1780
TTCCAGCTCTGTAAGCGTATACCAAAGTTGTTGCAGTTAAAACGCTCGTAGTCGGATTTTGGCGTGGTGCTTCCAAAGTCCCTGATTGGGTACTGAGGCTAGTCCCGCCTTTGTGGATGGGGGCGTGGTGGTGCTTAACTGTATTGCCGCGTTTCCGCCACTGTTTACTGTGAAAAAATTAGAGTGTTCAAAGCGAGCGATTGCCATGAATACATTAGCATGGAATAATAGAATAGGACCTGATCCTGTTTTATTGGTTTGTCGGTATTAGGTAATGATTAAGAGGGACGGTCGGGGGCATTTGTATTCCAGGGTTAGAGGTGAAATTCTTAGATCCTTGGAAGACAAACAGCTGCGAAAGCGTCTGCCAAGGACGTTTTCATTGATCAAGAACGAAAGTAAGGGGATCGAAGACG
>AF427537.1.1777
TTCCAGCTCTGTAAGCGTATACCAAAGTTGTTGCAGTTAAAACGCTCGTAGTCGGATTTTGGCGTGTGCTTCTGAGACCCCTGATGGGTGTCGAAGGTTTGCTCCGCCTTTGTGGAGGGGGGTGTGGTGGTGCTTAATTGTTCTGCCGCATTTCCGCCACTGTTTACTGTGAAAAAATTAGAGTGTTCAAAGCGAGCGATTGCCATGAATACATTAGCATGGAATAATAGAATAGGACCTGGTTCTGTTTTATTGGTTTGTCGGTATCAGGTAATGATTAAGAGGGACGGTCGGGGGCATTTGTATTCCAGGGTTAGAGGTGAAATTCTTAGATCCTTGGAAGACAAACAGCTGCGAAAGCGTCTGCCAAGGACGTTTTCATTGATCAAGAACGAAAGTAAGGGGATCGAAGACG
>AF427599.1.2254
TTCCAGCTCCAATAGCGTATATTAAAGTTGTTGCGGTTAAAAAGCTCGTAGTTGAATTTGTGTCCCGCGCCGCCGGTACGCCGCTCGCGGCGCTAACTGGCGTGCGGTGGGACGTCCAGCCGGTGGACCGTGACCGGGTGCAGTGCGGGTCGTGCGTAACGGGTGGGTGTCGCTACCGGCATGTTGGTATCTCGCGCAGATGCGTGTATCGCGGGCGCGCCTTGCGGCGTGATCTGCGGCACCATCTCGTGCGGGTGCTGCTGCCGCGTCCAGCGCCCTACTGCTGTGCGCCGGCCGGCTGCCCGCCAGGGCGGTCCGACGTCCGTCCGTGGGTGAGGCCGCGAGGTCCGCTCCGAGACGGAAATCCTGCCGCGGTGCTCTTAACCGAGTGTCGAGGTGGGCCGGCACGTTTACTTTGAACAAATTGGAGTGCTCAAAGCAGGCCAAATATACGCCTGAACACTGTGCGCATGGAATAATAGAATAGGACCTCGGTTCTATTTTGTTGGTTCTCGGAATACCGAGGTAATGATTAATAGGGACAGATGGGGGCATTCGTATTGCGACGTTAGAGGTGAAATTCTTGGATCGTCGCAAGACGCACTAAAGCGAAAGCATTTGCCAAAAATGTTTTCATTAATCAAGAACGAAAGTTAGAGGTTCGAAGGCG
>AF427600.1.1875
TTCCAGCTCCAATAGCGTATATTAAAGTTGTTGCGGTTAAAAAGCTCGTAGTCGAACTTGTGTCCCGCGCCGTCGGTTCACCGCTCGCGGTGTTCAACTGGCGTGCCGCGGGACGTCCTGCCGGTGAACTTAAGCTCGTCGGTGACGGCGGGCAGGTTCAACTTACAATCCCATCGCGGTGCTCTTCAGTGAGTGTCGAGGTGGGCCGGCACGTTTACTTTGAACAAATTTGAGTGCTTAAAGCAGGCTAGCAATTTTGCCTGAATACTGTGTGCATGGAATAATGGAATAGGACCTCGGTTCTATTTCGTTGGTTTTTGGAACTCCCCGAGGTAATGATTAATAGGAACGGACGGGGGCATTCGTATTGCGACGTTAGAGGTGAAATTCTTGGATCGTCGCAAGACGGACAGAAGCGAAAGCATTTGCCAAGAACGCTTTCATTGATCAAGAACGAAAGTTAGAGGTTCGAAGGCG
>AF427601.1.1847
TTCCAGCTCCAATAGCGTATATTAAAGTTGTTGCGGTTAAAAAGCTCGTAGTCGAATCTGTGTGCCGCGCCGCCGGTTCATCGCTCGCGGTGTTTAACTGGCGTGTCGCGGTACGTCCTGCCGGTGGGCTCAGCCCCGCAAGGGGCGGCCCAACTTCAAATCCCACCGCGGTGCTCTTCATTGAGTGTCGAGGTGGGCCGGCACGTTTACTTTGAACAAATTAGAGTGCTTAAAGCAGGCTAAAATTTTGCCTGAATATTGTGTGCATGGAATAATGGAATAGGACCTCGGTTCTATTTTGTTGGTTTTCGGAACCCCGAGGTAATGATTAATAGGAACGGATGGGGGCATTCGTATTGCGACGTTAGAGGTGAAATTCTTGGATCGTCGCAAGACGGACAGAAGCGAAAGCATTTGCCAAAAACGCTTTCATTGATCAAGAACGAAAGTTAGAGGTTCGAAGGCG
>AF427607.1.1844
TTCCAGCTCCAATAGCGTATATTAAAGTTGTTGCGGTTAAAAAGCTCGTAGTCGAATCTGTGTCTCGCACCGCCGGTTCATAGCTTGCTGTGTTCAACTGGTGTGACGCGGGACGTCCTGCCGGTGGGCTTAGCTTTTCGGAGCAGGCCCAACCTATACCCATCGCGGTGCTCTTCATTGAGTGTCGAGGTGGGCCGGCACGTTTACTTTGAACAAATTAGAGTGCTTAAAGCGGGCTAACAATTTTGCCTGAATACTGTGTGCATGGAATAATGGAATAGGACCTCGGTTCTATTTTGTTGGTTTTCGGAACCACGAGGTAATGATTAATAGGAACGGATGGGGGCATTCGTATTGCGACGTTAGAGGTGAAATTCTTGGATCGTCGCAAGACGGACTAAAGCGAAAGCATTTGCCAAAAACGTTTTCATTGATCAAGAACGAAAGTTAGAGGTTCGAAGGCG
>AF427908.1.1286
TACGTAGGAAGCAAGCGTTATCCGGATTTATTGGGCGTAAAGTGAGCGTAGGTGGTCTTTCAAGTTGGATGTGAAATTTCCCGGCTTAACCGGGACGTGTCATTCAATACTTGTTGGACTAGAAGTACAGCAGGAAGAAAACGGAATTCCCGGTGTAAGTGGTAAAATGCGTAGATATCGGGAGGAACACCAGAGGCGAAGGCGGTTTTCTAGGTTGTCACTGACACTGAGGCTCGAAAGCGTGGGGAGCGAACAGA
>AF427910.1.1398
TACGTAGGAAGCAAGCGTTATCCGGATTTATTGGCCGTAAAGTGAGCGTAGGTGGTCTTCAAGTTGGATGTGAAATTCCGGCTTAACCGGGACGTGTCATTCAATACTGTGGACTAGAGTCCAGCCAGGAGAAACGGAATTCCCGGTGTAGTGGTAAAATGCGTAGATATCGGGAGGAACACCAGAGGCGAAGGCGGTTTTCTAGGTTGTCACTGACACTGAGGCTCGAAAGCGTGGGGAACGAACAGA
>AF427938.1.1430
TACGTAGGGGCAAGCGTTATTCCCGGAAAATTACTGGGTGTAAAGGAAGCGTAGCGCATGTAAGCCATGATGTGAAAGCCCGAAGCTTAACTTCGAGGAATTGCATTTGGAACTATCAAGCTATGAGTACAGGAGAGGTAAGTGTGAATTCCTAGTGTAGCGGTGAAATGCGTAGATATTAGGAAGAACACCAGTGGCGAAGGCGACTTACTGGACTGAAACTGACGCTGAGGCTCGAAAGCGTGGGGAGCGAACAGG
>AF427953.1.1247
TACGTAGGTGCGAGCGTTAATCGGAATACTGGGCGTAAAGCGTGCGCAGGCGGTTTCGTAAGAAGACGTGAAATCCCGGCTCAACTGGACTGGTTTGACTGCAGTAATCCGAAGGGGTAGATCACGTGTAGCATGATGCGTAGAGATGTGGAGGAATACCGATGGCGAAGGCAGCCCCCTGGGTTAGTACTGACGCTCATGCACGAAAGCGTGGGGAGCAAACAGG
>AF429764.1.1430
TACGTAGGTCCCGAGCGTTGTCCGGATTTATTGGGCGTAAAGCGAGCGCAGGCGGTTTAATAAGTCTGAAGTTAAAGGCAGTGGCTTAACCATTGTTCGCTTTGGAAACTGTTAAACTTGAGTGCAGAAGGGGAGAGTGGAATTCCATGTGTAGCGGTGAAATGCGTAGATATATGGAGGAACACCGGTGGCGAAAGCGGCTCTCTGGTCTGTAACTGACGCTGAGGCTCGAAAGCGTGGGGAGCAAACAGG
>AF429766.1.1481
TACGTAGGTCCCGAGCGTTGTCCGGATTTATTGGGCGTAAAGCGAGCGCAGGCGGTTTGATAAGTCTGAAGTAAAAGGCTGTGGCTTAACCATAGTATGCTTTGGAAACTGTCAAACTTGAGTGCAGAAGGGGAGAGTGGAATTCCATGTGTAGCGGTGAAATGCGTAGATATATGGAGGAACACCGGTGGCGAAAGCGGCTCTCTGGTCTGTAACTGACGCTGAGGCTCGAAAGCGTGGGGAGCAAACAGG
>AF430019.1.1492
TACGTAGGGTGCGAGCGTTGTCCGGAATTACTGGGCGTAAAGAGCTTGTAGGCGGTTCGTCGCGTCGTTCGTGAAAACTTGGGGCTCAACCCCAAGCTTGCGGGCGATACGGGCGGACTAGAGTACTTCAGGGGAGACTGGAATTCCTGGTGTAGCGGTGAAATGCGCAGATATCAGGAGGAACACCGGTGGCGAAGGCGGGTCTCTGGGAAGTAACTGACGCTGAGAAGCGAAAGCGTGGGTAGCGAACAGG
>AF430021.1.1492
TACGTAGGGTGCGAGCGTTGTCCGGAATTACTGGGCGTAAAGAGCTTGTAGGCGGCTTGTCGCGTCGATCGTGAAAACTCGGGGCTCAACCCCGAGCTTGCGGTCGATACGGGCAGGCTTGAGTACTTCAGGGGAGACTGGAATTCCTGGTGTAGCGGTGAAATGCGCAGATATCAGGAGGAACACCGGTGGCGAAGGCGGGTCTCTGGGAAGTAACTGACGCTGAGAAGCGAAAGCGTGGGTAGCGAACAGG
>AF430024.1.1492
TACGTAGGGTGCGAGCGTTGTCCGGAATTACTGGGCGTAAAGAGCTTGTAGGCGGTCTGTCACGTCATCTGTGAAAACTTGGGGCTCAACCTTAAGCTTGCAGGCGATACGGGCAGACTAGAGTACTTCAGGGGAGACTGGAATTCCTGGTGTAGCGGTGAAATGCGCAGATATCAGGAGGAACACCGGTGGCGAAGGCGGGTCTCTGGGAAGTAACTGACGCTGAGAAGCGAAAGCGTGGGTAGCGAACAGG
>AF430035.1.1492
TACGTAGGGTGCGAGCGTTGTCCGGAATTACTGGGCGTAAAGAGCTTGTAGGCGGCTTGTCGCGTCGATCGTGAAAACTCGGGGCTCAACCCCGAGCTTGCGGTCGATACGGGCAGGCTTGAGTACTTCAGGGGAGACTGGAATTCCTGGTGTAGCGGTGAAATGCGCAGATATCAGGAGGAACACCGGTGGCGAAGGCGGGTCTCTGGGAAGTAACTGACGCTGAGAAGCGAAAGCGTGGGTAGCGAACAGG
>AF430037.1.1492
TACGTAGGGTGCGAGCGTTGTCCGGAATTACTGGGCGTAAAGAGCTTGTAGGCGGCTTGTCGCGTCGATCGTGAAAACTCGGGGCTCAACCCCGAGCTTGCGGTCGATACGGGCAGGCTTGAGTACTTCAGGGGAGACTGGAATTCCTGGTGTAGCGGTGAAATGCGCAGATATCAGGAGGAACACCGGTGGCGAAGGCGGGTCTCTGGGAAGTAACTGACGCTGAGAAGCGAAAGCATGGGTAGCGAACAGG
>AF430040.1.1494
TACGTAGGGTGCGAGCGTTGTCCGGAATTACTGGGCGTAAAGAGCTTGTAGGCGGCTTGTCGCGTCGATCGTGAAAACTCACAGCTCAACTGTGAGCTTGCGGTCGATACGGGCAGGCTTGAGTACTGCAGGGGAGACTGGAATTCTTGGTGTAGCGGTGAAATGCGCAGATATCAGGAGGAACACCGGTGGCGAAGGCGGGTCTCTGGGCAGTAACTGACGCTGAGAAGCGAAAGCGTGGGTAGCGAACAGG
>AF430044.1.1492
TACGTAGGGTGCGAGCGTTGTCCGGAATTACTGGGCGTAAAGAGCTTGTAGGCGGTTCGTCGCGTCGGTCGTGAAAACTTGCAGCTCAACTGTGAGCCTGCGGTCGATACGGGCGGACTAGAGTACTTCAGGGGAGACTGGAATTCCTGGTGTAGCGGTGAAATGCGCAGATATCAGGAGGAACACCGGTGGCGAAGGCGGGTCTCTGGGAAGTAACTGACGCTGAGAAGCGAAAGCATGGGTAGCGAACAGG
>AF430045.1.1492
TACGTAGGGTGCGAGCGTTGTCCGGAATTACTGGGCGTAAAGAGCTTGTAGGCGGTTCGTCGCGTCGATCGTGAAAACATACAGCTCAACTGTGTGCTTGCGGTCGATACGGGCGGACTAGAGTACTGCAGGGGAGACTGGAATTCCTGGTGTAGCGGTGAAATGCGCAGATATCAGGAGGAACACCGGTGGCGAAGGCGGGTCTCTGGGCAGTAACTGACGCTGAGAAGCGAAAGCGTGGGTAGCGAACAGG
>AF430046.1.1492
TACGTAGGGTGCGAGCGTTGTCCGGAATTACTGGGCGTAAAGAGCTTGTAGGCGGTTCGTCGCGTCGATCGTGAAAACCTACCGCTCAACGGTGGGCTTGCGGTCGATACCGGCGGACTAGAGTACTTCAGGGGAGACTGGAATTCCTGGTGTAGCGGTGAAATGCGCAGATATCAGGAGGAACACCGGTGGCGAAGGCGGGTCTCTGGGAAGTAACTGACGCTGAGAAGCGAAAGCGTGGGTAGCGAACAGG
>AF430048.1.1492
TACGTAGGGTGCGAGCGTTGTCCGGAATTACTGGGCGTAAAGAGCTTGTAGGCGGCTTGTCGCGTCGATCGTGAAAACTCGGGGCTCAACCCCGAGCTTGCGGTCGATACGGGCAGGCTTGAGTACTTCAGGGGAGACTGGAATTCCTGGTGTAGCGGTGAAATGCGCAGATATCAGGAGGAACACCGGTGGCGAAGGCGGGTCTCTGGGAAGTAACTGACGCTGAGAAGCGAAAGCGTGGGTAGCGAACAGG
>AF430051.1.1494
TACGTAGGGTCCGAGCGTTGTCCGGAATTACTGGGCGTAAAGAGCTTGTAGGCGGTTCGTCGCGTCGTTTGTGAAAACTTGGGGCTCAACCTTAAGCTTGCAGGCGATACGGGCGGACTAGAGTACTTCAGGGGAGACTGGAATTCCTGGTGTAGCGGTGAAATGCGCAGATATCAGGAGGAACACCGGTGGCGAAGGCGGGTCTCTGGGAAGTAACTGACGCTGAGAAGCGAAAGCATGGGTAGCAAACAGG
>AF430053.1.1494
TACGTAGGGTCCGAGCGTTGTCCGGAATTACTGGGCGTAAAGAGCTTGTAGGCGGTTCGTCGCGTCGTTTGTGAAAACTTGGGGCTCAACCTTAAGCTTGCAGGCGATACGGGCGGACTAGAGTACTTCAGGGGAGACTGGAATTCCTGGTGTAGCGGTGAAATGCGCAGATATCAGGAGGAACACCGGTGGCGAAGGCGGGTCTCTGGGAAGTAACTGACGCTGAGAAGCGAAAGCATGGGTAGCAAACAGG
>AF430056.1.1494
TACGTAGGGTGCGAGCGTTGTCCGGAATTACTGGGCGTAAAGAGCTTGTAGGCGGTCTGTCGCGTCGTCCGTGAAAACTTGGGGCTCAACCCCAAGCTTGCGGGCGATACGGGCAGACTTGAGTACTTCAGGGGAGACTGGAATTCCTGGTGTAGCGGTGAAATGCGCAGATATCAGGAGGAACACCGGTGGCGAAGGCGGGTCTCTGGGAAGTAACTGACGCTGAGAAGCGAAAGCGTGGGTAGCAAACAGG
>AF430057.1.1494
TACGTAGGGTGCGAGCGTTGTCCGGAATTACTGGGCGTAAAGAGCTTGTAGGCGGTCTGTCGCGTCTTCTGTGAAAACTTGGGGCTCAACCTTAAGCTTGCAGGCGATACGGGCAGACTAGAGTACTTCAGGGGAGACTGGAATTCCTGGTGTAGCGGTGAAATGCGCAGATATCAGGAGGAACACCGGTGGCGAAGGCGGGTCTCTGGGAAGTAACTGACGCTGAGAAGCGAAAGCGTGGGTAGCGAACAGG
>AF430058.1.1494
TACGTAGGGTGCGAGCGTTGTCCGGAATTACTGGGCGTAAAGAGCTTGTAGGCGGTCTGTCACGTCGATTGTGAAAATTCACGGCTCAACCGTGGACCTGCAGTCGATACGGGCAGACTAGAGTACTTCAGGGGAGACTGGAATTCCTGGTGTAGCGGTGAAATGCGCAGATATCAGGAGGAACACCGGTGGCGAAGGCGGGTCTCTGGGAAGTAACTGACGCTGAGAAGCGAAAGCGTGGGTAGCGAACAGG
>AF430059.1.1494
TACGTAGGGTGCGAGCGTTGTCCGGAATTACTGGGCGTAAAGAGCTTGTAGGCGGTTCGTCGCGTCGATCGTGAAAACTTGCAGCTCAACTGCGAGCTTGCGGTCGATACGGGCGGACTAGAGTACTGCAGGGGAGACTGGAATTCCTGGTGTAGCGGTGAAATGCGCAGATATCAGGAGGAACACCGGTGGCGAAGGCGGGTCTCTGGGCAGTAACTGACGCTGAGAAGCGAAAGCGTGGGTAGCGAACAGG
>AF430060.1.1492
TACGTAGGGTGCGAGCGTTGTCCGGAATTACTGGGCGTAAAGAGCTTGTAGGCGGTCTGTCGCGTCGATTGTGAAAACTTGCAGCTCAACTGCAAGCTTGCAGTCGATACGGGCAGACTAGAGTACTGCAGGGGAGACTGGAATTCCTGGTGTAGCGGTGAAATGCGCAGATATCAGGAGGAACACCGGTGGCGAAGGCGGGTCTCTGGGCAGTAACTGACGCTGAGAAGCAAAAGCGTGGGTAGCGAACAGG
>AF430061.1.1492
TACGTAGGGTGCGAGCGTTGTCCGGAATTACTGGGCGTAAAGAGCTTGTAGGCGGTTTGTCGCGTCGATTGTGAAAACTTGCAGCTCAACTGCAAGCTTGCAGGCGATACGGGCAGACTAAAGTACTTCAGGGGAGACTGGAATTCCTGGGGTAGCGGGGAAATGCGCACATATCAGGAGGAACACCGGTGGCGAAGGCGGGTCTCTGGGAAGTAACTGACGCTGAGAAGCGAAAGCGTGGGTAGCGAACAGG
>AF430062.1.1494
TACGTAGGGTGCGAGCGTTGTCCGGAATTACTGGGCGTAAAGAGCTTGTAGGCGGCTTGTCGCGTCGATCGTGAAAACTTGGGGCTCAACCCCAAGCTTGCGGTCGATACGGGCAGGCTTGAGTACTGCAGGGGAGACTGGAATTCCTGGTGTAGCGGTGAAATGCGCAGATATCAGGAGGAACACCGGTGGCGAAGGCGGGTCTCTGGGCAGTAACTGACGCTGAGAAGCGAAAGCGTGGGTAGCGAACAGG
>AF430064.1.1492
TACGTAGGGTGCGAGCGTTGTCCGGAATTACTGGGCGTAAAGAGCTTGTAGGCGGTCTGTCGCGTCTTCTGTGAAAATTCACAGCTCAACTGTGAACCTGCAGGGGATACGGGCAGACTAGAGTACTTCAGGGGAGACTGGAATTCCTGGTGTAGCGGTGAAATGCGCAGATATCAGGAGGAACACCGGTGGCGAAGGCGGGTCTCTGGGAAGTAACTGACGCTGAGAAGCGAAAGCGTGGGTAGCGAACAGG
>AF430065.1.1493
TACGTAGGGTGCAAGCGTTGTCCGGAATTACTGGGCGTAAAGAGTTCGTAGGCGGTTTGTCACGTCGTTTGTGAAAACTCACAGCTCAACTGTGAGCCTGCAGGCGATACGGGCAGACTTGAGTACTGCAGGGGAGACTGGAATTCCTGGTGTAGCGGTGAAATGCGCAGATATCAGGAGGAACACCGGTGGCGAAGGCGGGTCTCTGGGCAGTAACTGACGCTGAGGAACGAAAGCGTGGGTAGCGAACAGG
>AF430067.1.1492
TACGTAGGGTGCGAGCGTTGTCCGGAATTACTGGGCGTAAAGAGCTTGTAGGCGGTCTGTCGCGTCGATCGTGAAAACGTGCAGCTCAACTGCGCGCCTGCGGTCGATACGGGCAGACTAGAGTACTTCAGGGGAGACTGGAATTCCTGGTGTAGCGGTGAAATGCGCAGATATCAGGAGGAACACCGGTGGCGAAGGCGGGTCTCTGGGAAGTAACTGACGCTGAGAAGCGAAAGCGTGGGTAGCGAACAGG
>AF430120.1.1508
TACGGAGGGTGCAAGCGTTAATCGGAATTACTGGGCGTAAAGCGCACGCAGGCGGTTGGATAAGTTAGATGTGAAAGCCCTGGGCTCAACCTGGGAATTGCATTTAAAACTGTCCAGCTAGAGTCTTGTAGAGGGGGGTAGAATTCCAGGTGTAGCGGTGAAATGCGTAGAGATCTGGAGGAATACCGGTGGCGAAGGCGGCCCCCTGGACAAAGACTGACGCTCAGGTGCGAAAGCGTGGGGAGCAAACAGG
>AF430125.1.1494
ACAGCCGGTTCAAGCGTTAATCGGAATTACTGGGCGTAAAGCGCGCGTAGGTGGTTCGTTAAGTTGGATGTGAAAGCCCCGGGCTCAACCTGGGAACTGCATCCAAAACTGGCGAGCTAGAGTACGGTAGAGGGTGGTGGAATTTCCTGTGTAGCGGTGAAATGCGTAGATATAGGAAGGAACACCAGTGGCGAAGGCGACCACCTGGACTGATACTGACACTGAGGTGCGAAAGCGTGGGGAGCAAACAGG
>AF430126.1.1447
TACGAAGGGGGCTAGCGTTGCTCGGAATTACTGGGCGTAAAGGGCGCGTAGGCGGATCGTTAAGTCAGAGGTGAAATCCCAGGGCTCAACCCTGGAACTGCCTTTGATACTGGCGATCTTGAGTATGAGAGAGGTATGTGGAACTCCGAGTGTAGAGGTGAAATTCGTAGATATTCGGAAGAACACCAGTGGCGAAGGCGACATACTGGCTCATTACTGACGCTGAGGCGCGAAAGCGTGGGGAGCAAACAGG
>AF431948.1.1703
TTCCAGCTCCAATAGCGTATATTAAAGTTGTTGCAGTTAAAAAGCTCGTAGTTGAACCTTGGGCCTGGCTGGCCGGTCCGCCTCACCGCGTGCACTGGTTCGGCCGGGCCTTTCCCTCTGGGGACCCCCATGCCCTTCACTGGGTGTGGCGGGGAGCCAGGACTTTTACTGTGAAAAAATTAGAGTGTTCAAAGCAGGCCTATGCTCGAATAGTACAGCATGGAATAATAGAATAGGACGCGCGGTTCTATTTTGTTGGTTTCTAGGACCGCCGTAATGATTAATAGGGACAGTCGGGGGCATCAGTATTCAATTGTCAGAGGTGAAATTCTTGGATTTATTGAAGACTAACTACTGCGAAAGCATTTGCCAAGGATGTTTTCATTAATCAGGAACGAAAGTTAGGGGATCGAAGACG
>AF432132.1.1524
TACGTAGGTCCCGAGCGTTGTCCGGATTTATTAGGCGTAAAGCGAGCGCAGGCGGTTAGATAAGTCTGAAGTTAAAGGCTGTGGCTTAACCATAGTACGCTTTGGAAACTGTTTAACTTGAATGCAAGAGGGGAGAGTGGAATTCCATGTGTAGCGGTGAAATGCGTAGATATATGGAGGAACACCGGTGGCGAAAGCGGCTCTCTGGCTTGTAACTGACGCTGGGGCTCGAAAGCGTGGGGAGCAAACAGG
>AF432137.1.1523
TACGTAGGTCCCGAGCGTTATCCGGATTTATTGGGCGTAAAGCGAGCGCAGGCGGTTAGATAAGTCTGAAGTTAAAGGCTGTGGCTTAACCATAGTACGCTTTGGAAACTGTTTAACTTGAGTGCAAGAGGGGAGAGTGGAATTCCATGTGTAGCGGTGAAATGCGTAGATATATGGAGGAACACCGGTGGCGAAAGCGGCTCTCTGGCTTGTAACTGACGCTGAGGCTCGAAAGCGTGGGGAGCAAACGGG
>AF432138.1.1487
TACGTATGTCGCGAGCGTTATCCGGAATTATTGGGCATAAAGGGCATCTAGGCGGATATACAAGTCAGGGGTGAAAACTTAGGGCTCAACTCAAAGCTTGCCTTTGAAACTGTATATCTAGAGTGCTGGAGAGGTGGACGGAACTACACGAGTAGAGGTGAAATTCGTAGATATGTGTAGGAATGCCGATGATGAAGATAGTCCACTGGACAGCAACTGACGCTGAAGTGCGAAAGCTAGGGGAGCAAACAGG
>AF432139.1.1523
TACGTAGGTCCCGAGCGTTGTCCGGATTTATTGGGCGTAAAGCGAGCGCAGGCGGTTAGATAAGTCTGAAGTTAAAGGCTGTGGCTTAACCATAGTACGCTTTGGAAACTGTTTAACTTGAGTGCAGAAGGGGAGAGTGGAATTCCATGTGTAGCGGTGAAATGCGTAGATATATGGAGGAACACCGGTGGCGAAAGCGGCTCTCTGGTCTGTAACTGACGCTGAGGCTCGAAAGCGTGGGGAGCAAACAGG
>AF432140.1.1538
TACGTAGGGAGCGAGCGTTATCCGGATTTATTGGGTGTAAAGGGTGCGTAGGCGGCTTTATAAGTCGGTGGTCTAAGTCCGAAGCTTAACTTCGGTTCGCCATTGAAACTGTAGAGCTTGAGTATGGAAGAGGTAAGTGGAATTTCTAGTGTAGCGGTTAAATGCGTAGATATTAGAAGGAACACCAGTGGCGAAAGCGACTTACTGGTCCACTACTGACGCTGAGGCACGAAAGCGTGGGGAGCAAATAGG
>AF432141.1.1499
TACGTAGGATCCGAGCGTTATCCGGAGTGACTGGGCGTAAAGGGTTGCGTAGGTGGTTCGATAAGCGAATAGTGAAATCTGGTGGCTCAACCATTCAGACTATTATTCGAACTGTTGGACTCGAGAGCAGAAGAGGTAGCTGGAATTTCTAGTGTAGGAGTGAAATCCGTAGATATTAGAAGGAACACCGATGGCGTAGGCAGGCTACTGGGCTGTTTCTGACACTGAGGCACGAAAGCGTGGGGAGCGAACCGG
>AF432145.1.1540
TACAGAGGGTGCGAGCGTTAATCGGAATTACTGGGCGTAAAGCGTGGCGTAGGCGGTTTAGTAAGTCAGATGTGAAAGCCCTGGGCTTAACCTGGGAACTGCATTTGAAACTGCTGAACTAGAGTGTGGTAGAGGGAAGTGGAATTCCGGGTGTAGCGGTGAAATGCGTAGATATCCGGAGGAACACCAGTGGCGAAGGCGACTTCCTGGACCAACACTGACGCTGAGGTACGAAAGCGTGGGTAGCAAACAGG
>AF432348.1.1477
TACGTAGGGTGCGAGCGTTGTCCGGAATTACTGGGCGTAAAGAGCTCGTAGGCGGTTTGTCGCGTCGTCTGTGGAATTCTGCAACTCAATTGTAGGCGTGCAGGCGATACGGGCAGACTTGAGTACTACAGGGGAGACTGGAATTCCTGGTGTAGCGGTGAAATGCGCAGATATCAGGAGGAACACCGGTGGCGAAGGCGGGTCTCTGGGTAGTAACTGACGCTGAGGAGCGAAAGCGTGGGGAGCGAACAGG
>AF432607.1.1471
TACGGAGGGTGCAAGCGTTGTCCGGAATCACTGGGCGTAAAGGGCGCGTAGGCGGCTCATAAAGGCTGTGGTGAAAGTTCGGGGCTCAACCTCGAATCGGCCGTGGCGACTTGTGGGCTGGAGCACTGTAGAGGCAGGTGGAATTCCGGGTGTAGCGGTGGAATGCGTAGAGATCCGGAAGAACACCAGTGGCGAAGGCGGCCTGCTGGGCAGTGGCTGACGCTGAGGCGCGACAGCGTGGGGAGCAAACAGG
>AF432617.1.1414
TACGGAGGGTGCGAGCGTTGTCCGGAATCACTGGGCGTAAAGGGCGCGTAGGTGGCGCGGGCAGTCAACGGTGAAAGCTCGGGGCTCAACCCCGAGTCGGCCGTCGATACTCCCGTGCTTGAGCACTGTAGAGGCAGATGGAATTCCGGGTGTAGCGGTGGAATGCGTAGAGATCCGGAAGAACACCGGTGGCGAAGGCGGTCTGCTGGGCAGTTGCTGACACTGATGCGCGACAGCGTGGGGAGCAAACAGG
>AF432621.1.1404
TACAGAGGGTGCGAGCGTTGTCCGGAATCACTGGGCGTAAAGGGTGCGTAGGTGGCGGGATAAGCGTGTGGTGAAAGCTCGGAGCTCAACTCCGAGTCTGCCATGCGGACTGTCTTGCTCGAGCGTAGTAGAGGCAGGTGGAATTCCGGGTGTAGCGGTGGAATGCGTAGAGATCCGGAAGAACACCGGTGGCGAAGGCGGCCTGCTGGGCTACTGCTGACACTGATGCACGACAGCGTGGGGAGCAAACAGG
>AF432632.1.1462
TACAGAGGGTGCGAGCGTTGTCCGGAATCACTGGGCGTAAAGGGCGCGTAGGTGGCGCGACAAGTCAGTGGTGAAAGCTCGACGCTCAACGTCGAGTCGGCCACTGAGACTGTCGGGCTCGAGCACTGTAGAGGCTCATGGAATTCCGGGTGTAGCGGTGGAATGCGTAGAGATCCGGAAGAACACCGGTGGCGAGGGCGGTGAGCTGGGCAGTTGCTGACACTGAGGCGCGACAGCGTGGGGAGCAAACAGG
>AF432636.1.1457
TACAGAGGGTGCGAGCGTTGTCCGGAATCACTGGGCGTAAAGGGCGTGTAGGCGGCTGGGTAAGCCGCGTGTGAAATCCCGGGGCTCAACCCCGGAACGGCACGCGGGACTGTCCGGCTAGAGAATGGTAGAGGCGAGTGGAATTCCTGGTGTAGCGGTGGAATGCGTAGAGATCAGGAAGAACACCGGTGGCGAAGGCGGCTCGCTGGGCCATTTCTGACGCTGAGGCGCGAAAGCGTGGGGAGCAAACAGG
>AF432642.1.1424
TACGGGGGGTGCGAGCGTTGTCCGGAATCACTGGGCGTAAAGGGCGCGTAGGTGGTCTGATAAGGGTGTGGTGAAAGTCCGGGGCTCAACCCCGGATCTGCCGTGCCGACTGTCAGACTCGAGGACTGTAGAGGCAGGCGGAATTCCGGGTGTAGCGGTGGAATGCGTAGAGATCCGGAGGAAGACCGGTGGCGAAGGCGGCCTGCTGGGCAGTTTCTGACACTGATGCGCGACAGCGTGGGGAGCAAACAGG
>AF432856.1.1512
TACGTAGGTCCCGAGCGTTGTCCGGATTTATTGGGCGTAAAGCGAGCGCAGGCGGTTAGATAAGTCTGAAGTTAAAGGCTGTGGCTTAACCATAGTACGCTTTGGAAACTGTTTAACTTGAGTGCAGAAGGGGAGAGTGGAATTCCATGTGTAGCGGTGAAATGCGTAGATATATGGAGGAACACCGGTGGCGAAAGCGGCTCTCTGGTCTGTAACTGACGCTGAGGCTCGAAAGCGTGGGGAGCAAACAGG
>AF433165.1.1468
TACGTAGGGGGCAAGCGTTGTCCGGAATTATTGGGCGTAAAGCGCGCGCAGGCGGCTCTTTAAGTCTGGTGTTTAAGTGCGGGGCTCAACCCCGTGACGCACTGGAAACTGGAGGGCTTGAGTGCAGAAGAGGAGAGCGGAATTCCACGTGTAGCGGTGAAATGCGTAGAGATGTGGAGGAACACCAGTGGCGAAGGCGGCTCTCTGGTCTGTAACTGACGCTGAGGCGCGAAAGCGTGGGGAGCAAACAGG
>AF433166.1.1474
TACGTAGGGGGCGAGCGTTGTCCGGATTTACTGGGCGTAAAGGGTGAGTAGGCGGTAACGTGTGTCAGATGTTTAATCTATGGGCTCAACCCATATCAGCATTTGAAACTGCGTAACTTGAGTGCAGGAGAGGTAAGTGGAATTCCTAGTGTAGCGGTGAAATGCGTAGATATTAGGAGGAACACCAGTGGCGAAGGCGACTTACTGGACTGTAACTGACGCTGAGACACGAAAGCGTGGGGAGCGAACAGG
>AF433168.1.1425
TACGTAGGGCGCGAGCGTTGTCCGGAATTATTGGGCGTAAAGGGCTTGTAGGTGGCGTGTCGCGTCTGCTGTGAAATTCCAGGGCTTAACTTTGGGATTGCAGTGGGTACGGGCATGCTAGAGTGCAGTAGGGGAGATTGGAATTCCTGGTGTAGCGGTGAAATGCGCAGATATCAGGAGGAACACCGGTGGCGAAGGCGGGTCTCTGGGCTGTTACTGACGCTGAGGAGCGAAAGCGTGGGGAGCGAACAGG
>AF433173.1.1466
TACGGAGGATCCAAGCGTTATCCGGAATCATTGGGTTTAAAGGGTCCGTAGGCGGTCAGATAAGTCAGTGGTGAAAGCCCATCGCTCAACGGTGGAACGGCCATTGATACTGTCTGACTTGAATTATTAGGAAGTAACTAGAATATGTAGTGTAGCGGTGAAATGCTTAGAGATTACATGGAATACCAATTGCGAAGGCAGGTTACTACTAATGGATTGACGCTGATGGACGAAAGCGTGGGTAGCGAACAGG
>AF433174.1.1466
TACGGAGGATCCAAGCGTTATCCGGAATCATTGGGTTTAAAGGGTCCGTAGGCGGTCAGATAAGTCAGTGGTGAAAGCCCATCGCTCAACGGTGGAACGGCCATTGATACTGTCTGACTTGAATTATTAGGAAGTAACTAGAATATGTAGTGTAGCGGTGAAATGCTTAGAGATTACATGGAATACCAATTGCGAAGGCAGGTTACTACTAATATATTGACGCTGATGGACGAAAGCGTGGGTAGCGAACAGG
>AF434054.1.1801
TTCCAGCTCCAATAGCGTATATTAAAGTTGTTGCAGTTAAAAAGCTCGTAGTTGGATTTCTGTTGGAAGCAACCAGTCCGCCTTGAATTGGGTGTGCACTTGGTGAATTCTGACATGATACTCCTGATGATAGTAGTATACTACCTCGTGTGTATATTATTGTTGTTAGGACTGTTACTTTGAGAAAATTAGAGTGTTTCAAGCAGGCTGATTGCCTTGAATACTGCAGCATGGAATAACAAGATAGGATTTCGGTTCTCTTTTTTGTTGGTTTCTAGGACTGAAGTAATGATTAATAGGGACAGTTGGGGGCATCCGTATTTAACTGTCAGAGGTGAAATTCTTAGATTTGTTAAAGACGAACTACTGCGAAAGCATTTGCCAAAGATGTTTTCATTAATCAAGAACGAAAGTTAGGGGCTCGAAGACG
>AF434057.1.1623
TTCCAGCTCCAATCGCGTATATTAAAGTTGTTGCAGTTAAAAAGCTCGTAGTTGGATTTCTGTTGGAAGCAACCAGTCCGCCTTGAATTGGGTGTGCACTTGGTGAATTCTGACATGATACTCCTGACGGTAATAGTATACGTTTGTATATTATTGTTGTTAGGACTGTTACTTTGAGAAAATTAGAGTGTTTCAAGCAGGCTTGTTGCCTTGAATACTGCAGCATGGAATAACAAGATAGGATTTCGGTTCTAATTTTTGTTGGTTTCTAGGACTGAAGTAATGATTAATAGGGACAGTTGGGGGCATTCGTATTTAACTGTCAGAGGTGAAATTCTTAGATTTGTTAAAGACGAACTACTGCGAAAGCATTTGCCAAAGATGTTTTCATTAATCAAGAACGAAAGTTAGGGGCTCGAAGACG
>AF434059.1.1812
TTCCAGGTCCAATAGCGTATATTAAAGTTGTTGCAGTGAAAAAGCTCGTAGTTGGATTTCTGTTGGAAGCGACTAGTCCGCCTTTAATTGGGTGTGCACTTGGTGAATTCTGACATGATACTCCTGACGATAACAATATACCGTATTCGTACGTATATTATTGTTGTTCGGACTGTTACTTTGAGAAAATTAGAGTGTTTCAAGCAGGCCTACTGCTTTGAATACTGCAGCATGGAATAACAAGATAGGATTTCGGTTCTATTTTCTGTTGGTTTCTAGGACTGAAGTAATGATTAATAGGGACAGTTGGGGGCATTCGTATTTAACTGGCAGAGGTGAAATTCTTAGATTTGTTAAAGACGAACTACTGCGAAAGCTTTTGCCAAAGATGTTTTCATTAATCAAGAACGAAAGTTAGGGGCTTGATGACG
>AF434185.1.1467
TACGTAGGGCGCAAGCGTTGTCCGGAATTATTGGGCGTAAAGAGCTCGTAGGTGGCTTGTCGCGTCTGCCGTGAAAACCCGAGGCTCAACCTCGGGCGTGCGGTGGGTACGGGCAGGCTAGAGTGTGGTAGGGGAGACTGGAACTCCTGGTGTAGCGGTGAAATGCGCAGATATCAGGAAGAACACCGATGGCGAAGGCAGGTCTCTGGGCCATTACTGACACTGAGGAGCGAAAGCATGGGTAGCGAACAGG
>AF435009.1.1386
TACGTAGGGTGCAAGCGTTGTCCGGAATTACTGGGCGTAAAGAGTTCGTAGGCGGTTTGTCGCGTCGTCTGTGAAAACTCAGAGCTCAACTTTGAGCCTGCAGGCGATACGGGCAGACTTGAGTACTGCAGGGGAGACTGGAATTTCCTGGTGTAGCGGTGAAATGCGCAGATATCAGGAGGAACACCGGTGGCGAAGGCGGGTCTCTGGGCAGTTAACTGACGCTGAGGAACGAAAGCGTGGGTAGCAAACAGG
>AF435077.1.1503
TACGTAGGGTGCAAGCGTTGTCCGGAATTATTGGGCGTAAAGAGCTCGTAGGCGGTGTGTCGCGTCTGCCGTGGAAACCTACAGCTTAACTGTGGGCGTGCGGTGGATACGGGCATCACTTGAGTTCGGCAGGGGAGACTGGAATTCCTGGTGTAGCGGTGGAATGCGCAGATATCAGGAGGAACACCGGTGGCGAAGGCGGGTCTCTGGGCCGATACTGACGCTGAGGAGCGAAAGCGTGGGGAGCGAACAGG
>AF435948.1.1470
TACGTAGGGTGCGAGCGTTAATCGGAATTACTGGGCGTAAAGCGTGCGCAGGCGGTTATATAAGACAGATGTGAAATCCCCGGGCTCAACCTGGGACCTGCATTTGTGACTGTATAGCTAGAGTACGGTAGAGGGGGATGGAATTCCGCGTGTAGCAGTGAAATGCGTAGATATGCGGAGGAACACCGATGGCGAAGGCAATCCCCTGGACCTGTACTGACGCTCATGCACGAAAGCGTGGGGAGCAAACAGG
>AF436003.1.1814
TTCCAGCTCCAATAGCGTATATTAAAGTTGTTGCGGTTAAAAAGCTCGTAGTTGGCACTCTGTTCCGGACTGACGGTGCACCGCCCGGTGTCTCTCCGTCACGCTCCGAACAGCAGGGCCGACCCTGCCCCGCCGGCTCGCACGGGGTGCTCTTCACCGAGTGTCCCGCGTGGCCGGCAAGTTTACTTTGAAAAAATTAGAGTGCTCAAAGCAGGCTACTTGAATGGCCTGAATGGTGATGCATGGAATAATGGAATAGGACCTCGGTACTATTTTGTTGGTTTTCGGTGCCAGAGGTAATGACGAATAGAAACAGGCGGGGGCATTCGTACTGCGACGCTAGAGGTGAAATTCTTGGACCGTCGCAAGACGAACTACTGCGAAAGCATTTGCCAAGGATGTTTTCATTAATCAAGAACGAAAGTTAGAGGTTCGAAGGCG
>AF436007.1.1833
TTCCAGCTCCAATAGCGTATATTAAAGTTGTTGCGGTTAAAAAGCTCGTAGTTGGAATTCAGTTCTGGACTGACGGATGCACCGCCCGGTGCTTACTGTCACGCTCCGAACAGCCGCCGCCCTCACGGGTGGCCCCGCCGGCTCGCACGGGGTGCTCTTGATCGAGTGTCTCGGGTGGCCGGCAAGTTTACTTTGAAAAAATTAGAGTGCTCAGAGCAGGCTAGCCTAACGGCCTGAATGGTGGTGCATGGAATAATGGAAGAGGACCTCGGTTCTATTTTGTCGGTTCTTCGGAACCCGAGGTAATGACTAATAGAAACAGGCGGGGGCATTCGTACTGCGACGCTAGAGGTGAAATTCTTGGACCGTCGCAAGACGAACTATTGCGAAAGCATTTGCCAAGGATGTTTTCATTAATCAAGAACGAAAGTTAGAGGTTCGAAGGCG
>AF436014.1.1857
TTCCAGCTCCAATAGCGTATATTAAAGTTGTTGCGGTTAAAAAGCTCGTAGTTGGATTACAGTTCCGGACTGACGGTTCACCGCCCGGTGCTTACTGTCACGCTCCGAACAGCTTGGGTGTTAACCCACCCGCCCCGCCGGCTCGCACGGGGTGCTCTTCACCGAGTGTCCCGAGTGGCCGGCACGTTTACTTTGAAAAAATTAGAGTGCTCAGAGCAGGCTACTTGAATGGCCTGAATGTCTACTGCATGGAATAATGGAATAGGACCTCGGTTCTATTTTGTCGGTTTTCCTCTCGGAACCCGAGGTAATGACTAATAGAAACAGGCGGGGGCATTCGTATTGCGACGCTAGAGGTGAAATTCTTGGACCGTCGCAAGACGAACTACTGCGAAAGCATTTGCCAAGGATGTTTTCATTAATCAAGAACGAAAGTTAGAGGTTCGAAGGCG
>AF438179.1.1601
TTCCAGCTCCAATAGCGTATATTAAAGTTGTTGCAGTTAAAACGCTCGTCGTTGAACCTTGGGCCTGGACGACCGGTCTCCCTCACCGGATGCACTGGTTCGGCCGGGCCTTTCCTTCTGGGGAATCGCATGCCCTTCACTGGGCGTGTCGAGGATCCAGGACTTTTACTTTGAAAAAATTAGAGTGTTCAAAGCAGGCCTTTGCTCGAATACCTTAGCATGGAATAATAGAATAGGACGTGCGGTCCTATTTTGTTGGTTTCTAGGACCGCCGTAATGATTAATAGGGTCAGTTGGGGGCATCAGTATTCAATTGTCAGAGGTGAAATTCTTAGATTTATTGAAGACTAACTACTGCGAAAGCATTTGCCAAAGATGTTTTCATTAATCAGTGAACGAAAGTTAGGGGATCGAAGACG
>AF438180.1.1751
TTCCAGCTCCAATAGCGTATATTAAAGTTGTTGCAGTTAAAACGCTCGTCGTTGAACCTTGGGCCTGGGCGACCGGTCTCCCTCACCGGATGCACTGGTTCGGCCGGGCCTTTCCTTCTGGGGAATCGCATGCCCTTCGCTGGGCGTGTCGAGGATCCAGGACTTTTACTTTGAAAAAATTAGAGTGTTCAAAGCAGGCCTTTGCTCGAATACCTTAGCATGGAATAATAGAATAGGACGTGCGGTCCTATTTTGTTGGTTTCTAGGACCGCCGTAATGATTAATAGGGTCAGTTGGGGGCATCAGTATTCAATTGTCAGAGGTGAAATTCTTAGATTTATTGAAGACTAACTACTGCGAAAGCATTTGCCAAAGATGTTTTCATTAATCAGTGAACGAAAGTTAGGGGATCGAAGACG
>AF438181.1.1706
TTCCAGCTCCAATAGCGTATATTAAAGTTGTTGCAGTTAAAACGCTCGTCGTTGAACCTTGGGCCTGGGCGATCGGTCCCCCTCACCGGGAGCACTGGTTCGGCCGGGCCTTTCCTTCTGGGGATCCGCATGCCCTTTGCTGGGCGTGCCGGGGAACCAGGACTTTTACTTTGAAAAAATTAGAGTGTTCAAAGCAGGCCTTTGCTCGAATACCTTAGCATGGAATAATAGAATAGGACGTGCGGTCCTATTTTGTTGGTTTCTAGGACCGCCGTAATGATTAATAGGGTCAGTCGGGGGCATCAGTATTCAATTGTCAGAGGTGAAATTCTTAGATTTATTGAAGACTAACTACTGCGAAAGCATTTGCCAAGGATGTTTTCATTAATCAGTGAACGAAAGTTAGGGGATCGAAGACG
>AF438182.1.1633
TTCCAGCTCCAATAGCGTATATTAAAGNTGTTGCAGTTAAAACGCTCGTCGTTGAACCTTGGGCCTGGACGATCGGTCCCCCTCACCGGGAGCACTGGTTCGGCCGGGCCTTTCCTTCTGGGGATCCGCATGCCCTTCGCTGGGCGTGTCGGGGAACCAGGACTTTTACTTTGAAAAAATTAGAGTGTTCAAAGCAGGCCTTTGCTCGAATACCTTAGCATGGAATAATAGAATAGGACGTGCGGTCCTATTTTGTTGGTTTCTAGGACCGCCGTAATGATTAATAGGGTCAGTCGGGGGCATCAGTATTCAATTGTCAGAGGTGAAATTCTTAGATTTATTGAAGACTAACTACTGCGAAAGCATTTGCCAAGGATGTTTTCATTAATCAGTGAACGAAAGTTAGGGGATCGAAGACG
>AF438324.1.1768
TTCCAGCTCCAATAGCGTATATTAAAGTTGTTGCAGTTAAAAAGCTCGTAGTTGGATTTCTGGCGGGGGTCGCAGGTCCGCCGCGCAAGTGGCGTGCACCGATGCGTGCCCACCGCCATCCTCGAGGGGACGCGCGTGGGCTTAACTGTCCGTGCGTTTTACGCTCGTCGTTTACTGTGAAAAAATTAGAGTGTTCAAAGCAGGCTGAGGCCGTTGAATACATTAGCATGGAATAATGAGATACGACCTTGGCGGTCTATTTTGTTGGTTTGCACGCCAAGGTAATGATTAACAGGGATAGTTGGGGGTATTCGTATTCCATCGTCAGAGGTGAAATTCTTAGATTGATGGAAGACGAACTACTGCGAAAGCATTTACCAAGGATGTTTTCATTAATCAAGAACGAAAGTTAGGGGATCGAAGATG
>AF438325.1.1776
TTCCAGCTCCAATAGCGTATATTAAAGTTGTTGCAGTTAAAAAGCTCGTATTTGGATTTCTGGTGGGGGCCGCTGGTCCGCGGCGCAAGTCGCGTGTACCGATGCGTGTCTACCGCCATCCTCGGGGGGACCACTCGTGGGATTAGTTTCTCGTGGGTGTGGACGCCCGTCTTTTACTGTGAAAAAATTAGAGTGTTCAAAGCAGGCTGAGGCCGTTGAATACATTAGCATGGAATAATAAGATAGGACCTTGGCGGTCTATTTTGTTGGTTTGCACGCCAAGGTAATGATTAATAGGGATAGTTGGGGGTATTCGTATTCAATTGTCAGAGGTGAAATTCTTAGATTTATGGAAGACGAACTACTGCGAAAGCATTTACCAAGGATGTTTTCATTAATCAAGAACGAAAGTTAGGGGATCGAAGATG
>AF439351.1.1950
TACCTGCTCTAATAGTCTATAATAAAATTGTTGTGGTTAAAACGCTCGTAGTCAATTCAAGGGAGTAAGTTCTAAAGTCAATTAGGTTTATCTAGACCAAAAACTATTTTAATAGTTCAAGGTTTAGTCCTTTCAGGAGTCGTTATTGATAGTAACTTTAATTTTAGCATTATCTTTTTTAAACCTTTTTATTTAACCAAAATAATTAGGCTTTATTAGAGTACATATGCGGCTTTAGTCTTAAATCCCGACCAAACAATCCTGTGACTAAATTAACGCGATTAAAGCAGGATTTGTTAATGACAGATTCTTTGAATCTGTTATTTTGTGATGTAACATACATCAGCATAGCATCTATTTTCAAGATAGTTTTCTATTTTGAATAGATAATAGGACCAGATTCAAGTTCTCAGTACTTGCTAATCAGGGGTGAAATCCGTATAGTTAGCAAAGACTACCAAAGGCGAAAGCAGAGAACCAGAACTGGTCTATTGATCAGGAGCTAGAGTTAAGGGAACAAAGATG
>AF439381.1.1823
TTCCAGCTCCAATAGCATATATTAAAGTTGTTGCGGTTAAAAAGCTCGTAGTTGGATTACAGTTGTGGACTGATGGTACTTCACCGCATGGTGTTTACCATCACGCTCTAAAACCGCCCAAACAACCCAAAAGTTGTTTGGGCTCCACCAGCTCGCATGGGATGCTCTTGACCGAGTGTCCTGAGTGGCTGGTATGTTTACTTTGAAAAAATTAGAGTGCTCAGAGCAGGCTACTTTTATTGCCTGAATGTCTATGCATAGAATAATGGAATAGGACCTCGGTTCTATTTTGTCGGTTTTCTTTGGAATCCGAGGTAATGATTAACAGAGATAAACGGGGGCATTTGTACTGTGACGCTAGAGGTGAAATTCTTGGACCGTCACAAGACAAACAACTGCGAAGGCATTTGCCAAGGATGTTTTCATTAATCAAGAACGAAAGTTAGAGGTTCGAAGGCG
>AF439384.1.1826
TTCCAGCTCCAATAGCGTATATTAAAGTTGTTGCGGTTAAAAAGCTCGTAGTTGGATTACAGTTCCGGACTGACGGTTCACCGCCCGGTGCTTACTGTCACGCTCCGAACAGCTTGGCCCTTCACGGGGCCGCCCCGCCGGCTCGCACGGGGTGCTCTTCATCGAGTGTCCCGAGTGGCCGGCACGTTTACTTTGAAAAAATTAGAGTGCTCAGAGCAGGCTACACGAATCGCCTGAATGTCTACTGCATGGAATAATGGAATAGGACCTCGGTTCTATTTTGTCGGTTTTCTCTCGGAACCCGAGGTAATGACTAATAGAAACAGGCGGGGGCATTCGTATTGCGACGCTAGAGGTGAAATTCTTGGACCGTCGCAAGACGAACTACTGCGAAAGCATTTGCCAAGGATGTTTTCATTAATCAAGAACGAAAGTTAGAGGTTCGAAGGCG
>AF439398.1.1439
TACGTAGTCCCGAGCGTTGTCCGGATTTATTGGGCGTAAAGGGAGCGCAGCGGTTTTAGTAAGTCTGAAGTTAAAGGCATTGGCTCAACCAATGTATGCTTTGGAAACTGTTAGACTTGAGTGCAGAAGGGGAGAGTGGAATTCCATGTGTAGCGGTGAAATGCGTAGATATATGGAGGAACACCGGTGGCGAAAGGGCTCTCTGGTCTGTCACTGACGCTGAGGCTCGAAAGCGTGGGTAGCGAACAGG
>AF439400.1.1393
TACGTAGGGTGCAAGCGTTAATCGGAATTACTGGGCGTAAAGCGTGCGCAGGCGGTAATGTAAGACAGATGTGAAATCCCCGGGCTCAACCTGGGAACTGCATTTGTGACTGCATTGCTGGAGTGCGGCAGAGGGGGATGGAATTCCGCGTGTAGCAGTGAAATGCGTAGATATGCGGAGGAACACCGATGGCGAAGGCAATCCCCTGGGCCTGCACTGACGCTCATGCACGAAAGCGTGGGGAGCAAACAGG
>AF439560.1.1474
TACGTATGTCCCGAGCGTTATCCGGATTTATTGGGCGTAAAGCGAGCGCAGACGGTTGATTAAGTCTGATGTGAAAGCCCGGAGCTCAACTCCGGAAAGGCATTGGAAACTGGTCAACTTGAGTGCAGTAGAGGTAAGTGGAACTCCATGTGTAGCGGTGGAATGCGTAGATATATGGAAGAACACCAGCGGCGAAGGCGGCTTACTGGACTGTAACTGACGTTGAGGCTCGAAAGTGTGGGTAGCAAACAGG
>AF439641.1.1400
TACGTAGGTGGCAAGCGTTGTCCGGAATTATTGGGCGTAAAGCGCGCGCAGGCGGATCAGTTAGTCTGTCTTAAAAGTTCGGGGCTTAACCCCGTGATGGGATGGAAACTGCTGATCTAGAGTATCGGAGAGGAAAGTGGAATTCCTAGTGTAGCGGTGAAATGCGTAGATATTAGGAAGAACACCAGTGGCGAAGGCGACTTTCTGGACGAAAACTGACGCTGAGGCGCGAAAGCCAGGGGAGCGAACGGG
>AF439782.1.1700
TTCCAGCTCCAATAGCGTATATTAACGTTGTTGCAGTTAAAAAGCTCGTAGTTGAAGTGTGGGTGATCGCTGTTGTGAGACTTCGGTCTCTCGACAGTAAGTCACCCCCTTCCAGTATCCAGTAGTGGGTATTCAGTTACTTACTATTGTGTGTTGGTCATTTACTGTGAGAAAATTAGAGTGTTCAAAGCAGGCGTTTGCTTGAATAGATTAGCATGGAATAATAATTGAAGGCTTTCGTGTTCGATTTTGATTGGTTTGTTCATGAAAGCAAGGTTAAAAGGAACAGTTGGGGGTATTCATATTCACTAGTAGAGGTGAAATTCTCGGATTTATGGAAGATGAACAAGTGCGAAAGCATTTACCAAGGATGTTTTCATTAATCAAGAACGAAAGCTAGGGGATCGAAGAGG
>AF440017.1.1769
TTCCAGCTCCAATAGCGTATATTAAAGTTGTTGCAGTTAAAAAGCTCGTAGTTGAACCTTGGGCTTGGTTGGCCGGTCCGCCTTTTTGGCGAGCACTGGACCCAACCGAGCCTTTCCTTCTGGCTAACCTATTGCCCTTGTGGTGGTAGGCGAACCAGGACTTTTACTTTGAAAAAATTAGAGTGTTCAAAGCAGGCCTTTGCTCGAATATATTAGCATGGAATAATAGAATAGGACGTTATGGTTCTATTTTGTTGGTTTCTAGGACCATCGTAATGATTAATAGGGACGGTCGGGGGCATCAGTATTCAGTTGTCAGAGGTGAAATTCTTGGATTTACTGAAGACTAACTACTGCGAAAGCATTTTGCCAAGGACGTTTTCATTAATCAAGAACGAAAGTTAGGGGATCGAAGATG
>AF441172.1.1708
TTCCAGCTCCAATAGCGTATATTAAAGTTGTTGCAGTTAAAAAGCTCGTAGTTGAACCTTGGGCCTGGTGGCTGGTCCGCCTCACCGCGTGCACTGGCATGGCCGGGCCTTTCCTCCTGGAGAGCCCCATGCCCTTCACTGGGCGTGTGGGGGAACCAGGACTTTTACTTTGAAAAAATTAGAGTGTTCAAAGCAGGCCTTTGCTCGAATACATTAGCATGGAATAATGAAATAGGACGTGCGGTCCTATTTTGTTGGTTTCTAGGACCGCCGTAATGATTAATAGGGACAGTCGGGGGCATCCGTATTCAATTGTCAGAGGTGAAATTCTTGGATTTATTGAAGACGAACTACTGCGAAAGCATTTGCCAAGGATGTTTTCATTAATCAGTGAACGAAAGTTAGGGGATCGAAGACG
>AF441175.1.1714
TTCCAGCTCCAATAGCGTATATTAAAGTTGTTGCAGTTAAAAAGCTCGTAGTTGAAGCTTGGGTCTGGTGGCAGGTCCGCCTCACCGCGTGTACTTGACCGGCCGGGCCTTTCCTCCTGGAGAATCTCATGCCCTTCACTGGGCGTGCTGGGGATCCAGGACTTTTACTTTGAAAAAATTAGAGTGTTCAAAGCAGGCCTTTGCTCGAATACGTTAGCATGGAATAATAGAATAGGACGGCAGTCTTATTTTGTTGGTTTCTAAGACCGCCGTAATGATTAATAGGGACAGTCGGGGGCATTAGTATTCAATAGTCAGAGGTGAAATTCTTGGATCTATTGAAGACTAACTACTGCGAAAGCATTTGCCAAGGATGTTTTCATTAATCAGTGAACGAAAGTTAGGGGATCGAAGACG
>AF441201.1.1494
TACAGAGGGTGCAAGCGTTAATCGGAATTACTGGGCGTAAAGCGAGCGTAGGTGGCTTGATAAGTCAGATGTGAAATCCCCGGGCTTAACCTGGGAACTGCATCTGATACTGTTGAGCTAGAATAGGTGAGAGGAAGGTAGAATTCCAGGTGTAGCGGTGAAATGCGTAGAGATCTGGAGGAATACCGATGGCGAAGGCAGCCTTCTGGCATCATATTGACACTGAGGTTCGAAAGCGTGGGTAGCAAACAGG
>AF441726.1.1517
TACGAAGGGGGCTAGCGTTGTTCGGATTTACTGGGCGTAAAGCGCACGTAGGCGGACTATTAAGTCAGGGGTGAAATCCCGGGGCTCAACCCCGGAACTGCCTTTGATACTGGTAGTCTTGAGTTCGAGAGAGGTGAGTGGAATTCCGAGTGTAGAGGTGAAATTCGTAGATATTCGGAGGAACACCAGTGGCGAAGGCGGCTCACTGGCTCGATACTGACGCTGAGGTGCGAAAGCGTGGGGAGCAAACAGG
>AF441727.1.1520
TACGAAGTGGGCTAGCGTTGTTCGGAATTACTGGGCGTAAAGCGCACGTAGGCGGATCGATCAGTCAGGGGTGAAATCCCAGAGCTCAACTCTGGAACTGCCTTTATACTGTCGATCTAGAGTAGGAAGAGGTGAGTGGAATTCCGAGTGTAGAGGTGAAATTCGTAGATATTCGCGAGGAACACCAGTGGCGAAGGCGGCTCACTGGTCCATTACTGACGGCTGAGGTGCGAAAGCGTGGGGAGCAAACAGG
>AF441728.1.1571
TACGTAGGTGGCAAGCGTTATCCGGAATTATTGGGCGTAAAGCGCGCGCAGGTGGTTTCTTAAGTCTGATGTGAAAGCCCACGGCTCAACCGTGGAGGGTCATTGGAAACTGGGAGACTTGAGTGCAGAAGAGGAAAGTGGAATTCCATGTGTAGCGGTGAAATGCGTACAGATATGGAGGAACACCAGTGGCGAAGGCGACTTTCTGGTCTGTAACTGACACTGAGGCGCGAAAGCGTGGGGAGCAAACAGG
>AF441730.1.1528
TACGAAGGGGGCTAGCGTTGTTCGGAATTACTGGGCGTAAAGCGCACGTAGGCCGGATCGATCAGTCAGGGGTGAAATCCCAGAGCTTCAACTTCTGGAACTGCCTTTTGATACTGTCGATCTAGAGTATGGAAGAGGTGAGTGGAATTCCGAGTGTAGAGGTGAAATTCGTAGATATTCGGAGGAACACCAGTGGCGAAGGCGGCTCACTGGTCCATTACTGACGCTGAGGTGCGAAAGCGTGGGGAGCAAACAGG
>AF441731.1.1552
TACGTAGGGCGCAAGCGTTATCCGGAATTATTGGGCGTAAAGAGCTCGTAGGCGGTTTGTCGCGTCTGCCGTGAAAGTCCGGGGCTCAACTCCGGATCTGCGGTGGGTACGGGCAGACTAGAGTGATGTAGGGGAGACTGGAATTCCTGGTGTAGCGGTGAAATGCGCAGATATCAGGAGGAACACCGATGGCGAAGGCAGGTCTCTGATGCATTAACTGACGCTGAGGAGCGAAAGCATGGGGAGCGAACAGG
>AF441732.1.1568
TACGTAGGTGGCAAGCGTTATCCGGAATTATTGGGCGTAAAGCGCGCGCAGGTGGTTTCTTAAGTCTGATGTGAAAGCCCACGGCTCAACCCTGGAGGGTCATTGGAAACTGGGAGACTTGAGTGCAGAAGAGGAAAGTGGAATTCCATGTGTAGCGGTGAAATGCGTAGAGATATGGAGGAACACCAGTGGCGAAGGCGACTTTCTGGTCTGTAACTGACACTGAGGCGCGAAAGCGTGGGGAGCAAACAGG
>AF442197.1.1580
TTCCAGCTCTGCTAATACATAGAATTATTGCTGCGGTTAAAAAGCTCGTAGTTGGATTCG
>AF442198.1.1577
TTCCAGCTCTGCTAATACATAGAATTATTGCTGCGGTTAAAAAGCTCGTAGTTGGATTCG
>AF442200.1.1581
TTCCAGCTTCTCCTAATGCATAGAATTATTGCTGCGGTTAAAAAGCTCGTAGTTGGATTCGTATCGATACTCTGGAACCCTTCGGGTGTTTCTGGATGTTATCGATTTTATCGTAATGTTCGGTTTTGAGTCCTTAACAGGATTCTTAACAGGCATTGCAAGTTTACTTTGAACAAATCAGAGTGCTTCAAACAGGCGTATTCGCTTGAATGATCGTGCATGGAATAATAGAAAACGATTTCGGTTCAGTTTTATTGGTTTTACGGACTGAGATAATGGTTAACAGAGACAAACGGGGGCATTTGTATGGCCACGTGAGAGGTGAAATTCTTGGACCGTGGCCAGACAAACTACAGCGAAAGCATTTGCCAAGAATGTCTTCATTAATCAAGAACGAAAGTCAGAGGTTCGAAGGCG
>AF442484.1.1752
TTCCAGCTCCAATAGCGTATATTAAAGTTGTTGCAGTTAAAAAGCTCGTAGTTGGATTTCTGTTAATAATTTATATATAATATTTTATTAATATTTATATAGTATTAACATAATTCATATTACTATATTTTATAGTATATGAAATTTTACTTTGAGAAAATTAGAGTGCTTAAAGCAGGCATTAGCCTTGAATACTCCAGCATGGAATAATATAAAAGATTTTTATCTTTTTTATTGGTTCTAAGATAAAAATAATGATTAATAGGGACAGTTGGGGGCATTTGTATTTAACAGTCAGAGGTGAAATTCTTAGATTTGTTAAAGACAAACTAGTGCGAAAGCATTTGCCAAGGATGTTTTCATTAATCAAGAACGAAAGTTAGGGGATCGAAGACG
>AF442499.1.1909
CTCCAGCTCCAAAAGCGTATATTAAAGTTGCTGCAGTTAAAAAGCTCGTAGTTGGATCTGGGTTGTGCGGTCGCATGCTGTTGCTTGTTCGCGGTTTTGGTTACGATCAGGACCTGTGTTCGGCTCGGTGTAGTAACTGTGCAGCCTTTCAGCCGTGTCTGTGATTACGGGTGTTGATGGGATGATGAGCTTGTCTTGTTGTCCTGTTGGCATGCTTCCGGATGCCTTTAACCGGGTGTCGGGAGCGGACGGCATCTTTACTTTGAACAAATTTGAGTGCTCAAAGCAGGCCTATGCGCCTGAAAATTCTTGCATGGAATAATGAAATAGGACTTCGGTTCTATTTTGTTGGTTTTCGGATCCGAAGTAATGGTTAAGAGGGACAGACGGGGGCATTTGTATGGCGGTGTTAGAGGTGAAATTCTGGGATCGCCGCCAGACAAACTACAGCGAAAGCATTTGCCAAGAATGTTTTCATTGATCAGGAGCGAAAGTCAGAGTTTCGAAGACG
>AF442524.1.1481
TACGTAGGGTGCAAGCGTTGTCCGGAATTACTGGGCGTAAAGAGTTCGTAGGCGGTTTGTCGCGTCGTTTTGTGAAAACCAGCAGCTCAACTGCTGGCNTTGCAGGCGATACGGGCAGACTTGAGTACTGCAGGGGAGACTGGAATTCCTGGTGTAGCGGTGAAATGCGCAGATATCAGGAGGAACACCGGTGGCGAAGGCGGGTCTCTGGGCAAGCAACGTGACGCTGAGGAACGAAAGCGTGGGTANGCGACACAGG
>AF442955.1.1407
TACGAAGGGGGCTAGCGTTGTTCGGATTTACTGGCGTAAAGCGCATGTAGGCGGATATTTAAGTCAGAGGTGAAATCCCAGGGCTCAACCTTGGAACTGCCTTTGATACTGGATGTCTCGAGTATGGAAGAGGTGAGTGGAATTCCGAGTGTAGAGGTAAAATTCGTAGATATTCGGAGGAACACYAGTGGCGAAGGCGGCTCACTGGTCCATTACTGACGCTGAGGTGCGAAAGCGTGGGGAGCAAACAGG
>AF443567.1.1342
TACGAGGGGAGCTAGCGTTATTCGGAATTACTGGGCGTAAAGCGCACGTAGGCGGCTTTGTAAGTTAGAGGTGAAAGCCCGGGGCTCAACTCCGGAATTGCCTTTAAGACTGCATCGCTTGAATCCAGGAGAGGTGAGTGGAATTCCGAGTGTAGAGGCGAAATTCGTAGATATTCGGAAGAACACCAGTGGCGAAGGCGGCTCACTGGACTGGTATTGACGCTGAGGTGCGAAAGCGTGGGGAGCAAACAGG
>AF443568.1.1388
TACGTAGGGTGCAAGCGTTAATCGGAATTACTGGGCGTAAAGCGTGCGCAGGCGGTGATGTAAGACAGGTGTGAAATCCCCGGGCTTAACCTGGGAACTGCATTTGTGACTGCATCGCTGGAGTGCGGCAGAGGGGGATGGAATTCCGCGTGTAGCAGTGAAATGCGTAGATATGCGGAGGAACACCGATGGCGAAGGCAATCCCCTGGGCCTGCACTGACGGTCATGCACGAAAGCGTGGGGAGCAAACAGG
>AF443569.1.1367
TACGTAGGGTGCAAGCGTTATTCGGAATTACTGGGCGTAAAGCGCACGTAGGCGGCTTTGTAAGTTAGAGGTGAAAGCCCGGGGCTCAACTCCGGAATTGCCTTTAAGACTGCATCGCTTGAATCCAGGAGAGGTGAGTGGAATTCCGAGTGTAGAGGTGAAATTCGTAGATATTCGGAAGAACACCAGTGGCGAAGGCGGCTCACTGGACTGGTATTGACGCTGAGGTGCGAAAGCGTGGGGAGCAAACAGG
>AF443573.1.1403
TACGTAGGGGGCAAGCGTTGTCCGGATTTATTGGGCGTAAAGCGCGTGTAGGCGGCCTGGCAGGTCCGTTGTGAAAACCCGAGGCTCAACCTCGGGACGTCGATGGAAACCGTCAGGCTAGAGTCCGGAAGAGGAGAGTGGAATTCCCGGTGTAGCGGTGAAATGCGCAGATATCGGGAAGAACACCCGTGGCGAAGGCGACTCTCTGGGACGGTACTGACGCTGAGACGCGAAAGCGTGGGGAGCGAACAGG
>AF443578.1.1403
TACGTAGGGGGCAAGCGTTGTCCGGAATCATTGGGCGTAAAGAGCGTGTAGGCGGTCCGGTAAGTCGGCTGTGAAAGTCCAGGGCTCAACCCTGGAAGGCCGGTCGATACTGCCGGGCTAGAGTCCCGAAGAAGCGAGTGGAATTCCCGGTGTAGCGGTGAAATGCGCAGATATCGGGAGGAACACCAATGGCGAAGGCAGCTCGCTGGACGGGTACTGACGCTGAGACGCGAAAGCGTGGGGAGCAAACAGG
>AF443581.1.1397
TACGTAGGGGGCAAGCGTTGTCCGGAATCATTGGGCGTAAAGAGCGTGTAGGCGGCCCGGTAAGTCCGCTGTGAAAGTCGAGGGCTCAACCCTCGAATGCCGGCGGATACTGCCGGCTAGAGTCGGAAGAAGCGAGTGGAATTCTGGTGTAGCGGTGAAATGCGCAGATATCAGAGGAACACCTATGGCGAAGGCAGCTCGCTGGACGGTACTGACGTTGAGACGCGAAAGCGTGGGGAGCAAACAGG
>AF443584.1.1387
TACGTAGGGTGCAAGCGTTAATCGGAATTACTGGGCGTAAAGCGTGCGCAGGCGGTTTTGTAAGTCTGTCGTGAAAGCCCCGGGCTCAACCTGGGAATTGCGATGGAGACTGCAAGGCTTGAATCTGGCAGAGGGGGGTAGAATTTCACGTGTAGCAGTGAAATGCGTAGAGATGTGAAGGAACACCGATGGCGAAGGCAGCCCCCTGGGTCAAGATTGACGCTCATGCACGAAAGCGTGGGGAGCAAACAGG
>AF443585.1.1347
TACGAAGGGGGCTAGCGTTGCTCGGAATTACTGGGCGTAAAGGGCGCGTAGGCGGCGCGGTTAGTCAGGCGTGAAATTCCTGGGCTCAACCTGGGGACTGCGCTTGATACGGCTGTGCTAGAGGGCGGAAGAGGCTCGCGGAATTCCCAGTGTAGAGGTGAAATTCGTAGATATTGGGAAGAACACCGGTGGCGAAGGCGGCGAGCTGGTCCGTTACTGACGCTGAGGCGCGACAGCGTGGGGAGCAAACAGG
>AF443586.1.1402
TACGTAGGGGGCAAGCGTTGTCCGGAATCATTGGGCGTAAAGCGCGCGTAGGCGGCCCGGTAAGTCCGCTGTGAAAGTCAAAGGCTCAACCTTTGAATGCCGGTGGATACTGCCGGGCTAGAGTCCGGAAGAGGCGAGTGGAATTCCTGGTGTAGCGGTGGAATGCGCAGATATCAGGAGGAACACCGATAGCGAAGGCAGCTCGCTGGGACGGTACTGACGCTAAGGCGCGAAAGCGTGGGGAGCGAACAGG
>AF443588.1.1369
TACGGAGGATCCAAGCGTTATCCGGAATTACTGGGCGTAAAGAGTGCGTAGCGGCATAGTAAAGCAAATAGTGAAATTGTGTGGCTCAACCATACACCATTATTTGAACTGCTAAGCTAGAGGGCGAGAGAGGTAGCTGGAATTCCTTGTGTAGGAGTGAAATCCGTAGATATAAGGAGGAACACCGATGGCGTAGGCAGGCTACTGGCTCGTCCCTGACACTAAGGCACGAAAGCGTGGGGAGCGACCGGG
>AF443595.1.1456
TACGTAGGGGGCAAGCGTTGTCCGGATTTATTGGGCGTAAAGGGTGCGTAGGCGGCCTTTTAAGTCAGATGTGAAAGGTCACGGCTCAACCGTGGTAAGCATTTGAAACTGAAAGGCTTGAGTTAAGGAGAGGAAAGTGGAATTCCTAGTGTAGCGGTGAAATGCGTAGATATTAGGAGGAATACCAGTGGCGAAGGCGACTTTCTGGACTTATACTGACGCTGAGGCACGAAAGCGTGGGGAGCGAACAGG
>AF445239.1.1449
TACGTAGGGGGCAAGCGTTATCCGGATTTACTGGGTGTAAAGGGAGCGTAGACGGTATGGCAAGTCAGATGTGAAAGCCCAGGGCTCAACCCTGGGACTGCATTTGAAACTGTCAGACTAGAGTGTCGGAGAGGTAAGTGGAATTCCTAGTGTAGCGGTGAAATGCGTAGATATTAGGAGGAACACCAGTGGCGAAGGCGGCTTACTGGACGATCACTGACGTTGAGGCTCGAAAGCGTGGGGAGCAAACAGG
>AF445248.1.1546
TACGTAGGTGACAAGCGTTGTCCGGAATTATTGGGCGTAAAGGGAGCGCAGGCGGTTGGAATAGTCTGATGTGAAAGCCCACGGCTTAACCGTGGAAGGTCATTGGAAACTGTCCAACTTGAATGCAGAAGAGGTAAGTGGAATTCCATGTGTAGCGGTGAAATGCGTAGATATATGGAGGAACACCAGTGGCGAAGGCGACTTACTGGTCTGTGATTGACGCTGAGGCTCGAAAGCGTGGGTAGCGAACAGG
>AF445264.1.1469
TACGTAGGGGGCAAGCGTTATCCGGATTTACTGGGTGTAAAGGGAGTGTAGACGGTACGGCAAGTCAGATGTGAAAGCTCAGGGCTCAACCCTGGAACTGCATTTGAAACTGTCGAACTAGAGTGTCGGAGAGGTAAGTGGAATTCCTAGTGTAGCGGTGAAATGCGTAGATATTAGGAGGAACACCAGTGGCGAAGGCGACTTACTGGACGATTACTGACGTTGAGGCTCGAAAGCGTGGGGAGCAAACAGG
>AF445285.1.1525
TACGTAGGGGGCAAGCGTTATCCGGATTTACTGGGTGTAAAGGGAGCGTAGACGGCATGGCAAGTCTGGTGTGAAAGGCAGGGGCTCAACCCCTGGACTGCATTGGAAACTGTCAGGCTGGAGTGCAGGAGAGGTAAGTGGAATTCCTAGTGTAGCGGTAAAATGCGTAGATATTAGGAGGAACACCAGTGGCGAAGGCGACTTACTGGACTGTAACTGACGTTGAGGCTCGAAAGCGTGGGGAGCAAACAGG
>AF445297.1.1554
TACGTAGGTGGCAAGCGTTGTCCGGATTTATTGGGCGTAAAGCGAGCGCAGGCGGTTTCTTAAGTCTGATGTGAAATCCCCCGGCTCAACCGGGGAAGGTCATTGGAAACTGGGGAACTTGAGTGCAGAAGAGGAGAGTGGAATTCCATGTGTAGCGGTGAAATGCGTAGATATATGGAGGAACACCAGTGGCGAAGGCGACTCTCTGGTCTGTAACTGACGCTGAGGCTCGAAAGCGTGGGGAGCAAACAGG
>AF445301.1.1551
TACGTAGGTGGCAAGCGTTGTCCGGATTTATTGGGCGTAAAGCGAGCGCAGGCGGTTTCTTAAGTCTGATGTGAAAGCCCCCGGCTTAACCGGGGAGGGTCATTGGAAACTGGGAGACTTGAGTGCAGAAGAGGAGAGTGGAATTCCATGTGTAGCGGTGAAATGCGTAGATATATGGAGGAACACCAGTGGCGAAGGCGACTCTCTGGTCTGTAACTGACGCTGAGGCTCGAAAGCGTGGGGAGCAAACAGG
>AF445305.1.1551
TACGTAGGTGGCAAGCGTTGTCCGGATTTATTGGGCGTAAAGCGAGCGCAGGCGGTTTCTTAAGTCTGATGTGAAAGCCCCCGGCTTAACCGGGGAGGGTCATTGGAAACTGGGAGACTTGAGTGCAGAAGAGGAGAGTGGAATTCCATGTGTAGCGGTGAAATGCGTAGATATATGGAGGAACACCAGTGGCGAAGGCGACTCTCTGGTCTGTAACTGACGCTGAGGCTCGAAAGCGTGGGGAGCGAACAGG
>AF445644.1.1476
TACGGGGGGCGCGAGCGTTACCCGGATTTACTGGGCGTGAAGGGCGTGTAGGCGGCTTGGGGCGTCCCATGTGAAAGGCCACGGCTCAACCGTGGAGGAGCGTGGGATACGCTCAGGCTAGACGGTGGGAGAGGGTGGTGGAATTCCCGGAGTAGCGGTGAAATGCGCAGATACCGGGAGGAACGCCGATGGCGAAGGCAGCCACCTGGCTCACTTGTGACGCTGAGGCGCGAAAGCGTGGGGAGCAAACCGG
>AF445645.1.1439
TACAGAGGTCTCAAGCGTTAATCGGAATCACTGGGCTTAAAGGGTGCGTAGGCGGACCCGCAAGCGTCTTGTGAAAGCCCCCGGCTCAACCGGGGAACAGCAGGGCGAACTGCGGGTCTTGAGGCAAGCAGGGGTGGTCGGAACAGTAGGTGGAGCGGTGAAATGCGTAGATATCTACTGGAACGCCGATGGTGAAGACGGGCCACTGGGCTTGACCTGACGCTGAGGCACGAAAGCGTGGGGAGCAAACAGG
>AF445646.1.1465
TACGTAGGATGCAAGCGTTGTCCGGATTTACTGGGTGTAAAGGATGCGCAGGCGGGATGGTAAGTCAGAGGTGAAAGCTCGCAGCTTAACTACAAAACTGCCTTTGATACTGCCGTTCTTGAGTATGACAGAGGCGAATGGAATATGTGGTGTAGCGGTGAAATGCGTAGATATCACATAGAACACCAGTGGCGAAGGCGGTTCGCTGGGTCATTACTGACGCTCAGGCACGAAAGTGTGGGGAGCAAACAGG
>AF445648.1.1471
TACGTAGGGTGCAAGCGTTGTCCGGATTTACTGGGTTTAAAGGGTGCGCAGGCGGACTGGTAAGTCGGCGATGAAATGCGGGGGCTTAACCCCACGCGCTGTCACCGATACTGCCAGCCTTGAACAAGTTGGAGGCAGCTGGAATGAGTGATGTAGCGGTGAAATGCGTAGAGATCACTCAGAACACCAATTGCGAAGGCAAGCTGCTACGGCTTCGTTGACGCTCAGGCACGAAAGCATGGGGAGCAAACAGG
>AF445650.1.1448
TACGTAGGGTGCAAGCGTTATTCGGATTTACTGGGCGTAAAGCGCATGTAGGTGGTTTAGTAAGTCTGATGTGAAATCCCTGGACTCAATTCAGGAACTGCATCGGATACTGCTTTACTTGAGTACTGGAGGGGAGGACGGAATTCCTGGTGTAGAGGTGAAATTCGTAGATATCAGGAGGAACAACGGTGGCGAAAGCGGTTCTCTGGACAGTAACTGACACTGAGATGCGACAGCGTGGGGAGCAAACAGG
>AF445652.1.1455
TACAGAGGTGGCAAGCGTTGTCCGGATTTACTGGGTGTAAAGGGTGCGTAGGCGGATGTATAAGTCGAGAGTTAAAGACCTTCGCTCAACGGAGGGAATGCTCTCGATACTGTGCGTCTCGAGTGTCAGAGAGGAAAATGGAATTTCCGGTGTAGCGGTGGAATGTGTAGAGATCGGAAAGAACACCAGTGGCGAAGGCAGTTTTCTGGCTGACAACTGACGCTGATGCACGAAAGCGTGGGGAGCAAACAGG
>AF445654.1.1445
GACAGAGGAGGCAAGCGTTATCCGGAATTATTGGGCGTAAAGCGTCCGTAGGTGGTTTGACAAGTCTGGGGCTAAAGCCCGGAGCCCAACTCCGGATCGGCCCTGGAAACTGTCAGACTTGAGTAAGGTAGGGGTTGCGGGAATTCCCGGTGTAGCGGTGAAATGCGTAGATATCGGGAAGAACACCAGCGGCGAAAGCGCGCAACTGGGCCATTACTGACACTGAGGGACGAAAGCTAGGGGAGCGAATGGG
>AF445657.1.1463
TACGTAGGATGCGAGCGTTGTCCGGATTTACTGGGTGTAAAGGGTGCGCAGGCGGGACTGTAAGTCAGAGGTGAAAGCCCGGAGCTTAACTCCGGAACGGCCTTTGATACTGCGGTTCTTGAATCTGATAGAGGCTCATGGAATATGTGGTGTAGCGGTGAAATGCGTAGATATCACATAGAACACCAGTGGCGAAGGCGGTGAGCTGGGTCAGTATTGACGCTCAGGCACGAAAGTATGGGTAGCAAACAGG
>AF445659.1.1469
AACGTAGGAGGCGAGCGTTATCCGGATTCACTGGGCGTAAAGCGCGTGCAGGCGGTTCGACAAGTTGGGCGTGAAAGCTCCCGGCTCAACTGGGAGAGGACGTCCAATACTGTCGGGCTAGGGGAGGGGAGAGGGAGGTGGAATTCCCGGTGTAGCGGTGAAATGCGTAGATATCGGGAGGAACACCAGTGGCGAAGGCGGCCTCCTGGCCCTTTCCTGACGCTCAGACGCGAAAGCTAGGGGAGCAAACGGG
>AF445665.1.1469
TACGGAGGATGCGAGCGTTGTCCGGATTTACTGGGTTTAAAGGGTGCGTAGGCGGGTGAGTAAGTCAGAGTTGAAAGGCAGTCGCTCAACGATTGTAAGGCTTTGATACTGCTTATCTTGAGTGTAGAGGAGGCAGATGGAATGGGTGGAGTAGCGGTGAAATGCATAGATACCATCCAGAACACCGATTGCGGAGGCAGTCTGCTACACTACAACTGACGCTGAGGCACGAGAGCGTGGGGATCAAACAGG
>AF445666.1.1437
GACAGAGGGGGCGAGCGTTGTCCGGAGTCACTGGGCGTAAAGCGCGCGCAGGCGGCAACCTCAGTGTCGTGTGAAAGCCCCCGGCTCAACCGGGGGAGGCCATGGCAAACTGGGTCGCTCGAGCTGCGGAGAGGCCCCTCGAATTGCCGGTGTAGCGGTGAAATGCGTAGAGATCGGCAGGAAGACCAAAGGGGAAGCCAGGGGGCTGGCCGCAGGCTGACGCTGAGGCGCGACAGCGTGGGGAGCAAACCGG
>AF445667.1.1446
GACGGAGGAGGCAAGCGTTATCCGGAATTATTGGGCGTAAAGGGTGCGTAGGTGGTCAGACAAGTCCCATGTCAAAGCGTGGTGCTTAACGCCATACAGGCGTGGGAAACTGTGTGACTAGAGTACGGCAGGGGCAGGAGGAATTCCCGGTGTAGCGGTGAAATGCGTAGATATCGGGAAGAACACCAGCGGCGCAAGCGTTCTGCTGGGCTGTAACTGACACTGAGGCACGAAAGCTAGGGGAGCGAATGGG
>AF445669.1.1437
TACGGAGGGGGCAAGCGTTGTTCGGAATTACTGGGCGTAAAGGGCGTGTAGGCTGCCTTTCAAGTTGGGGGTGAAATCCCAGGGCTCAACCCTGGAATTGCCTTCAAGACTGTGAGGCTTGGATCCGAGAGAGGAGTGTGGAATACCCAGTGTAGAGGTGAAATTCGCAGATATTGGGTAGAACACCAGTGGCGAAGGCGGCACTCTGGCTCGGTATCGACGCTGAGGCGCGAAAGCGTGGGGAGCAAACAGG
>AF445671.1.1489
TACGAAGGGGGCGAGCGTTATTCGGATTTATTGGGCGTAAAGGGCGCGTAGGCGGCTCTGCAAGTCTGGTGTGAAAACGCTACCGCTCAACGGAGCGAATGCGCTGGAAACTGCAGAACTTGAGTCCAGAAGAGGTGCGCGGAATACCTGGTATAGCGGTGGAATGCTTAGAGATCAGGTAGAACACCCGAGGCGAAGGCGGCGCACTGGTCTGCGACTGACGCTGAGGCGCGAAAGCGTGGGGATCAAACGGG
>AF445672.1.1441
TACGGAGGGGGCAAGCGTTGTCCGGAGTTACTGGGCGTAAAGCGTGCGTAGGCGGTTGCATGCGTCACCACTGAAAGCTCCAAGCTCAACTTGGTGAGGCGTGGTGATACGATGCAGCTGGAGGCAGTCAGAGGAAAGCGGAATTCCGGGTGTAGTGGTGAAATGCGTAGAGATCCGGAGGAACGCCAGTGGTGCAGACGGCTTTCTGGGGCTGACCTGACGCTGAGGCACGAAAGCGTGGGGAGCAAACCGG
>AF445673.1.1446
GACGGAGGAGGCAAGCGTTATCCGGAATTATTGGGCGTAAAGGGTGCGTAGGTGGTCAGACAAGTCCCATGTCAAAGCGTGGTGCTTAACGCCATACAGGCGTGGGAAACTGTGTGACTAGAGTACAGCAGGGGCAGGAGGAATTCCCGGTGTAGCGGTGAAATGCGTAGATATCGGGAAGAACACCAGTGGCGCAAGCGTTCTGCTGGGCTGTAACTGACACTGAGGCACGAAAGCTAGGGGAGCGAATGGG
>AF445674.1.1419
TACGAAGGGGGCTAGCGTTGTTCGGAATTACTGGGCGTAAAGCGCACGTAGGCGGATTCTTAAGTCTGGGGTGAAAGCCCGGAGCTCAACTCCGGAACTGCCTTGGATACTGGGAGTCTGGAGGATGGAAGAGGTCAGTGGAATGCCGAGTGTAGAGGTGAAATTCGTAGATATTCGGCGGAACACCAGTGGCGAAGGCGACTGACTGGTCCATTTCTGACGCTGAGGTGCGAAAGTGTGGGGAGCAAACAGG
>AF445675.1.1442
TACGGAGGGGGTGAGCGTTGTTCGGAATTACTGGGCGTAAAGGGCGTGTAGGCGGCGATCCAAGTTGGGGGTGAAATCCCAGGGCTCAACCCTGGAACTGCCTTCAAAACTGGATGGCATGGAGACGGAAGAGGAGTGTGGAATTCCCAGTGTAGAGGTGAAATTCGTAGATATTGGGAAGAACACCGGTGGCGAAGGCGGCACTCTGGTCCGATCTCGACGCTGAGGCGCGAAAGCGTGGGGAGCAAACAGG
>AF445676.1.1454
AACGTAGGAGACGAGCGTTATCCGGAGTTACTGGGCGTAAAGCGCGCGCAGGCGGTTGAACAAGTGTGGCGTGAAAGCTCCCGGCTAAACTGGGAGAGGACGAAACAGACTGTTCGACTGGAGGGCGATAGAGGGATGCGGAATTCGGGGTGTAGCGGTGAAATGTGTAGAGATCCCGAGGAACACCAGTGGTGAAAACGGCATCCTGGGTCGTTACTGACGCTGAGGCGCGAAAGCTTGGGGAGCGAACGGG
>AF445677.1.1445
GACGTAGGATGCAAGCGTTGTCCGGAATTATTGGGCGTAAAGAGTTCGTAGGCGGTTACTTAAGTCTGGTGTTAAAGACTGGAGCTCAACTCCAGCATGGCATTGGAAACTGGGTGGCTAGAGTGCGGTAGAGGTCTCGGGAATTCCAGGTGTAGCGGTGAAATGCGTAGATATCTGGAGGAACACCGGTGGCGAAAGCGCGAGACTGGGCCGTAACTGACGCTGAGGAACGAAAGCCAGGGGAGCGAAAGGG
>AF445683.1.1504
TACGAAGGGTGCAAGCGTTACTCGGAATTACTGGGCGTAAAGCGTGCGTAGGCGGTTTGTTAAGTCTGCCGTGAAAGCCCCGGGCTCAACCTGGGAATTGCGGTGGATACTGGCAGGCTAGAGTACGGTAGAGGGTGGTGGAATTCCCGGTGTAGCAGTGAAATGCGTAGAGATCGGGAGGAACATCTATGGCGAAGGCAGCCACCTGGACCAGTACTGACGCTGAGGCACGAAAGCGTGGGGAGCAAACAGG
>AF445684.1.1483
TACGGAGGGTGCAAGCGTTGTCCGGATTTATTGGGTTTAAAGGGTGCGTAGGCGGCTATTTAAGTCAGTGGTGAAAGACTCCGGCTCAACCGGAGCAGTGCCATTGATACAGGATAGCTTGAGTGTTGGAGGGGTACATGGAATTGATGGTGTAGCGGTGAAATGCATAGATACCATCAGGAACACCGATAGCGAAGGCATTGTACTGGCCAACAACTGACGCTGAGGCACGAAAGCGTGGGGAGCGAACAGG
>AF445685.1.1500
TACGTAGGGGGCAAGCGTTGTCCGGAATTATTGGGCGTAAAGCGCGCGCAGGCGGTTTTTTAAGTCTTGTGTTTAATCCCGGGGCTCAACCTCGGTTCGCATGGGAAACTGGGAAACTGGAGTGCAGGAGAGGAAAGTGGAATTCCACGTGTAGCGGTGAAATGCGTAGAGATGTGGAGGAACACCAGTGGCGAAGGCGACTTTCTGGCCTGTAACTGACGCTGAGGCGCGAAAGCGTGGGGAGCAAACAGG
>AF445687.1.1476
TACGTGGGCCCCAAACGTTATCCGGTGTCACTGGGCGTAAAGGGTCGTGTAGGCGTCCCGTCAAGTTTTACCTCAAAGACTATGGCTCAACCATAGGAAGGGGTAAAAAACTGACGGGATAGAATTCCCTCAAGGGGGACGGGAACTTGCGGAGGAGCAGTGAAATGCGTTGATACCGCAGGGAACACCAGTGGCGAAGGCGCGTCCCTTCGAGGGAATTGACGCTGAGACACGAAAGCTAGGGGAGCGAAGCAG
>AF445689.1.1500
TACGTAGGGTGCAAGCGTTAATCGGATTTACTGGGCGTAAAGCGTGCGCAGGCGGTCCGCTAAGACAGGTGTGAAATCCCTGGGCTTAACCTAGGAATTGCGCTTGTGACTGGTGGGCTAGAGTACGGTAGAGGGGGGTGGAATTCCTGGTGTAGCAGTGAAATGCGTAGAGATCAGGAAGAACACCGATGGCGAAGGCAGCCCCCTGGGCCTGTACTGACGCTCAGGCACGAAAGCGTGGGGAGCAAACAGG
>AF445690.1.1474
TACGTGGGCCCCAAACGTTATCCGGTTTTACTGGGTGTAAAAGGTCGTGTAGGTGTTCTGGTAAGTTTTTGTTTAAAGACTAAGGCTTAACCTTAGGAAAGACAAAAATACTACCAGAATAGAGTTATCTTTAGGGAGATTGGAACTCAAGGAGGAGCAGTGAAATGCGTTGATACCTTGGGGAACACCAGTGGCGAAGGCGAATCTCTGGAAGATAACTGACACTGAGACACGAAAGCTAGGGGAGCGAAGCAG
>AF445692.1.1441
TACGTAGGTGGCGAGCGTTATCCGGATTTACTGGGCGTAAAGCGCTTGCAGGCGGCTTTGTAAGTTGGGCGTGAAAGCTCCGGGCTTAACCCGGAGAGGCCGTTCAATACTGCAAAGCTCGAGGGTGCCAGAGGAAGGTGGAATTCCTGGTGTAGCGGTGAAATGCGTAGATATCAGGAGGAACACCCGTGGCGAAGGCGGCCTTCTGGGGCATTCCTGACGCTGAGAAGCGAAAGCTAGGGGAGCGAACAGG
>AF445694.1.1482
TACGTAGGGTGCAAGCGTTAATCGGAATTACTGGGCGTAAAGCGTGCGCAGGCGGTGATGTAAGACAGATGTGAAATCCCCGGGCTCAACCTGGGAACTGCATTTGTGACTGCATCGCTGGAGTGCGGCAGAGGGGGATGGAATTCCGCGTGTAGCAGTGAAATGCGTAGATATGCGGAGGAACACCGATGGCGAAGGCATCCCCTGGGCCTGCACTGACGCTCATGCACGAAAGCGTGGGGAGCAAACAGG
>AF445698.1.1470
TACGGAGGGTGCAAGCGTTGTCCGGATTTATTGGGTTTAAAGGGTGTGTAGGTGGCGTCTTAAGTCTGGTTTGAAAGCAGGCGGCTCAACCGTCTGATGTGGCTGGAAACTGGGGCGCTTGAATGGGTTGGCGGTAGCCGGAACGGGTCATGTAGCGGTGAAATGCATAGATATGACCCAGAACACCGATTGCGAAGGCAGGCTACTACGACTTAATTGACACTGAGGCACGAGAGCATGGGTAGCGAACAGG
>AF445699.1.1501
TACGTAGGGTGCGAGCGTTAATCGGAATTACTGGGCGTAAAGCGTGCGCAGGCGGTTGTGTAAGACAGGCGTGAAATCCCTGGGCTCAACCTAGGAATGGCGCTTGTGACTGCACGGCTGGAGTGCGGCAGAGGGGGATGGAATTCCGCGTGTAGCAGTGAAATGCGTAGATATGCGGAGGAACACCGATGGCGAAGGCAATCCCCTGGGCCTGCACTGACGCTCATGCACGAAAGCGTGGGGAGCAAACAGG
>AF445701.1.1484
TACGTAGGATCCGAGCGTTATCCGGAGTGACTGGGCGTAAAGAGTTGCGTAGGTGGTTAGTAAAGTGAATAGTGAAATCTGGCGGCTCAACCGTACAGGCTATTATTCAAACTCACTAACTCGAGAATGGTAGAGGTAACTGGAATTTCTAGTGTAGGAGTGAAATCCGTAGATATTAGAAGGAACACCAATGGCGTAGGCAGGTTACTGGACCATTTCTGACACTGAGGCACGAAAGCGTGGGGAGCGAACCGG
>AF445702.1.1491
TACGTAGGGTGCAAGCGTTGTCCGGATTCACTGGGTGTAAAGGGTGCGCAGGCGGGCTCTTAAGTCAAAGGTGAAATCTCTCGGCTTAACCGAGAAATTGCCTTTGATACTGAGAGCCTTGAGTACGGGAGAGGGAGATGGAATTCCAGGTGTAGCGGTGAAATGCGTAGATATCTGGAGGAACACCGGAGGCGAAGGCGGTCTCCTGGCCCGTTACTGACGCTCAGGCACGAAAGCGTGGGGAGCAAACAGG
>AF445703.1.1479
AACGTAGGGGGCAAGCGTTACTCGGAATGACTGGGCGTAAAGGGTGTGTAGGCGGCTTCCTAAGTCCGATGTGAAAGCCCTAGACTCAATCTAGGAACTGCATCGGATACTGGGTTGCTAGAGTGCCAGAGGGGGGAACGAAATTCCCGGTGTAGAGGTGAAATTCGTAGATATCGTGAGGAACACCGAAGGCAAAGGCGGTTCCCTGGCTGGTTACTGACGCTGAGACACGAAAGCGTGGGGAGCAAACAGG
>AF445704.1.1437
TACAGAGGTGGCAAGCGTTGTCCGGATTTACTGGGTGTAAAGGGTGCGTAGGCGGATTTGTAAGTCGAGGGTTAAAGACCTTCGCTCAACGAAGGGAATGCTCTCGATACTGCAAGTCTAGAGTGCCGAAGGGGAGGCTGGAATTTCCGGTGTAGCGGTGGAATGTGTAGAGATCGGAAAGAACACCAGTGGCGAAGGCAGGTCTCTGGTCGGTAACTGACGCTGATGCACGAAAGCGTGGGGAGCAAACAGG
>AF445705.1.1473
GACGAGGGACCCTAGCGTTGTTCGGAATCACTGGGCGTAAAGCGGGTGTAGGCGACTTTTCAAGTCAAGTGTGAAAGCCTTGGGCTCAACCCAAGAAGTGCGCTTGATACTGTTAAGTTTGAGTACTGGAGAGGCTACTGGAGTTCCTGGTGTAGTGGTGAAATACGTAGATATCAGGAGGAACACCGGAGGCGAAGGCGGGTAGCTGGCCAGACACTGACGCTGAGACCCGAAAGCGTGGGGATCAAACAGG
>AF445707.1.1448
TACGGAGGAGGCAAGCGTTATCCGGAATCATTGGGCGTAAAGCGTCCGCAGGCGGCTTATCAAGTCTGCTGTCAAAGACTGGGGCTCAACCCTGGGAAGGCAGTGGAAACTGGCAAGCTAGAGTGCAGTAGGGGTAGAGGGAATTCCCAGTGTAGCGGTGAAATGCGTAGAGATTGGGAAGAACACCGGTGGCGAAAGCGCTCTACTGGGCTGCAACTGACGCTGAGGGACGAAAGCTAGGGGAGCGAAAGGG
>AF445709.1.1438
TACGTAGGACCCAAGCGTTGTCCGGATTTACTGGGTGTAAAGGGTGCGGAGGCGGAACTGTGCGTCGAGGGTTAAAGACCTAGGCTCAACCTAGGGAATGCCCTCGATACGGCAGATCTTGAGTGCGAGAGAGGATAGTGGAATTCCTGGTGTAGCGGTGAAATGCGTAGATATCAGGAGGAACACCAGTGGCGAAGGCGGCTATCTGGCTCGCAACTGACGCTCAGGCACGAAAGCGTGGGGAGCAAACAGG
>AF445712.1.1446
TACGGAGGGGGCTAGCGTTGTTCGGAATTACTGGGCGTAAAGCGCACGTAGGCGGCTTTGTAAGTTAGAGGTGAAAGCCTGGAGCTCAACTCCAGAATTGCCTTTAAGACTGCATCGCTTGAATCCAGGAGAGGTGAGTGGAATTCCGAGTGTAGAGGTGAAATTCGTAGATATTCGGAAGAACACCAGTGGCGAAGGCGGCTCACTGGACTGGTATTGACGCTGAGGTGCGAAAGCGTGGGGAGCAAACAGG
>AF445713.1.1420
TACGAAGGGGGCTAGCGTTGCTCGGAATTACTGGGCGTAAAGGGAGCGTAGGCGGACATTTAAGTCAGGGGTGAAATCCCGGGGCTCAACCTCGGAACTGCCTTTGATACTGGGTGTCTTGAGTGTGATAGAGGTATGTGGAACTCCGAGTGTAGAGGTGAAATTCGTAGATATTCGGAAGAACACCAGTGGCGAAGGCGACATACTGGATCATTACTGACGCTGAGGCTCGAAAGCGTGGGGAGCAAACAGG
>AF445714.1.1427
TACAAAGGATGCAAGTGTTATCCGGAATTATTGGGCGTAAAGCGTCTGCAGGTGGATTTTTAAGTCTTTTGTTAAATCTTTGAGCTCAACTCGAAATCTGCAAAAGAAACTATTTATCTAGAGTATGGTAGAGGTAAAGGGAATTTTCAGTGGAGCGGTGAAATGCGTAGATATTGGAAAGAACACCAAAGGCGAAGGCGCTTTACTGGGCTATTACTGACACTCAGAGACGAAAGCTAGGGGAGCAAACAGG
>AF445715.1.1468
TACAGAGGGCTCGAGCGTTAATCGGAATCACTGGGCTTAAAGGGTCCGCAGGCGGATTGGAAAGTATCTTGTGAAATACCATGGCTCAACCATGGAATTGCTCGGTAAACTACCAATCTTGAACACGGTAGGGGCCATCGGAACTCTAGGTGGAGCGGTGAAATGCGTAGATATCTAGAGGAACGCCAGAGGCGAAGGCGGATGGCTGGGCCGTTGTTGACGCTCAGGGACGAAAGCGTGGGTAGCGAACGGG
>AF445716.1.1461
TACGAAGGGGGCTAGCGTTGTTCGGAATAACTGGGCGTAAAGGGCGCGTAGGCGGTGAGATACGTCTGATGTGAAAGTCCCGGGCTTAACCTGGGGACGGCATTGGATACGGTTTGACTGGAGTGCGAGAGGGGATGACGGAATTGTGCGTGTAGAGGTGAAATTCGTGGAGATGCACAAGAACACCGGAGGCGAAGGCGGTCATCTGGCTCGCAACTGACGCTAAGGCGCGAAAGCGTGGGGAGCAAACAGG
>AF445717.1.1414
TACGAAGGGGGCTAGCGTTGTTCGGAATTACTGGGCGTAAAGCGCACGTAGGCGGACTTTTAAGTCAGGTGTGAAATCCCGGGGCTCAACCTCGGAACTGCATTTGAAACTGGAAGTCTTGAGACCAGGAGAGGTTAGCGGAATACCGAGTGTAGAGGTGAAATTCGTAGATATTCGGTGGAACACCAGTGGCGAAGGCGGCTAGCTGGACTGGTACTGACGCTGAGGTGCGAAAGTGTGGGGAGCAAACAGG
>AF445718.1.1423
TACAGAGGTCCCAAGCGTTGTTCGGATTCACTGGGCGTAAAGGGTGCGCAGGTGGGCTGGCAAGTTCGATGTGAAAGCCCCGGGCTTAACCCGGGAATGGCATTGAAAACTGTCGGTCTGGAGGGTTGGAGGGGGGACTGGAGTTCTTGGTGTAGCAGTGAAATGCGTAGATATCAAGAGGAACACCAGTGGCGAAGGCGAGTCCCTGGACAATACCTGACACTGAGGCACGAAAGCCAAGGGAGCAAACAGG
>AF445719.1.1442
TACGGAGGAGGCAAGCGTTATCCGGAATCATTGGGCGTAAAGCGTCCGTAGGGTGCCACCCAAGTCTGCTGTCAAAGCTCCTGGCTCAACCGGGAAAAGGCAGTGGAAACTAGGTAGCTAGAGGGCGATAGGGGCAGAGGGAATTCCCGGTGTAGCGGTGAAATGCGTAGAGATCGGGAAGAACACCAGTGGCGAAAGCGCTCTGCTGGGTCGCACCTGACCCTGAGGGACGAAAGCTAGGGGAGCGAAAGGG
>AF445720.1.1486
TACGTAGGGGGCGAGCGTTGCCCGAATTTACTGGGCGTAAAGCGCACGTAGGCGGCTTCGTAAGTCTGGTGTGAAATCTCACGGCTCAACCGGGAGGCTGCACCAGATACTGCGAAGCTCGAGGACGGGAGAGGAGATTGGAATTCCCGGTGTAGCGGTGAAATGCATTGATATCGGGAGGAACACCAGTGGCGAAGGCGGATCTCTGGCCCGTTGCTGACGCTGAGGTGCGAAAGCTGGGGGAGCGAAAGGG
>AF445721.1.1482
TACGGAGGGTGCAAGCGTTATCCGGAATCACTGGGTTTAAAGGGTGCGTAGGCGGCGCAGTAAGTCAGGGGTGAAAGGCAGTAGCTCAACTATTGAATTGCCTTTGATACTGCTGTGCTTGAATCAGGATGAGGTAGGCGGAATGTGACATGTAGCGGTGAAATGCATAGATATGTCATAGAACACCAATTGCGAAGGCAGCTTACTGGACCTGCATTGACGCTGAGGCACGAAAGCGTGGGGAGCGAACAGG
>AF445723.1.1505
TACGAAGGGTGCAAGCGTTACTCGGAATTACTGGGCGTAAAGCGTGCGTAGGTGGTTCGTTAAGTCTGCCGTGAAAGCCCCGGGCTCAACCTGGGAATTGCGGTGGATACTGGCGGACTAGAGTGCGGTAGAGGGTGGTGGAATTCCCGGTGTAGCAGTGAAATGCGTAGAGATCGGGAGGAACATCTGTGGCGAAGGCGGCCACCTGGACCAGCACTGACACTGAGGCACGAAAGCGTGGGGAGCAAACAGG
>AF445724.1.1436
TACGAAGGGGGCTAGCGTTGTTCGGAATTACTGGGTGTAAAGCGAGCGTAGGTTGCGCCGCAAGTCAGATGTGAAATCCCAGGGCTTAACCCTGGAACTGCATTTGAAACTGCGGTGCTGGAATCTCAGAGGGGGTAGCGGAATTCCAAATGTAGGGGTGAAATCCGTAGATATTTGGAGGAACACCGGTGGCGAAGGCGGCTACCTGGATGAGTATTGACACTGAGGCTCGAAAGCGTGGGGATCAAACAGG
>AF445727.1.1483
GACGAACCGTCCAAACGTTATTCGGAATCACTGGGCTTACAGAGTTCGTAGGCGGTCTGGAAAGTTGGGTGTGAAATCCCTCGGCTCAACCGAGGAACTGCGCTCAAAACTGCCAGACTCGAGGGGGATAGAGGAAAGCGGAACTGATGGTGGAGCGGTGAAATGCGTTGATATCATCAGGAACACCGGTGCGAAGGCGGCTTTCTGGGTCTCTCCTGACGCTGAGGAACGAAAGCTAGGGGAGCGAACGGG
>AF445729.1.1443
TACGGAGGGTGCAAGCGTTATCCGGATTTACTGGGTTTAAAGGGTGCGTAGGCGGCTATATAAGTCAGGGGTGAAAGTTTGTCGCTTAACGATAGAATTGCCTTTGATACTGTATGGCTTGAAATTAGGTGAGGTTGGCGGAATGTGACATGTAGCGGTGAAATGCATAGATATGTCATAGAACACCGATTGCGAAGGCAGCTGGCTAACCTATATTTGACGCTGAGGCACGAAAGCGTGGGTAGCAAACAGG
>AF445733.1.1429
TACAGAGACTTCAAGCGTTATCCGGTTTCACTGGGCGTAAAGCGTTCCGATAGGTGGATAAGTGTGTTTATAGTTAAAGACCGAGGCTTAACCTCGTGTATGCTATGAAAACTGCTTATCTAGAAGAGCAAAGAGGTAGCTGGAACTCTACATGTAGGGGTAAAATCCGCTGATATGTAGGGGAACACCGAAAGCGAAGGCAGGCTACTGGGTGCTTCTTGACACTGCTAGGACGAAAGCGTGGGGAGAGAATGGG
>AF445734.1.1484
TACGTAGGTCCCGAACGTTGCGCGAATTTACTGGGCGTAAAGGGTCCGTAGGCGGTTTAGCAAGTGGTTGGTGAAATTTCACGGCTCAACCGTGAAACTGCCTTCCAAACTGCTAAACTTGAGGCAGGGAGAGGTTGGCGGAATTCCCGGTGTAGCGGTGAAATGCGTAGATATCGGGAGGAACACCAGTGGCGAAGGCGGCCGACTGGAACTGTCCTGACGCTGAGGGACGAAAGCTAGGGGAGCAAACCGG
>AF445738.1.1448
AACGTAGGAGGCAAGCGTTACCCGGAGTTACTGGGCGTAAAGCGTGCGCAGGCGGTCTTGTAAGTGGCTTGTGAAAGCTCCCGGCTAAACTGGGAGAGGACAGGTCAGACTGCAGGGCTAGAATCGAACAGAGGGCTGTGGAATTCCGGGTGTAGCGGTGAAATGTGCAGAGATCCGGAGGAACACCAGAGGTGAAAACGGCGGCCTGGGTTCAGATTGACGCTGAGGCACGAAAGCGTGGGGAGCGAACGGG
>AF445743.1.1435
TACGTATGTCCCAAGCGTTATCCGGAATTACTGGGTGTAAAGCGTTTGTAGGCGGTTGATTAAGTAAGATATGAAAGACCGGAGCTCAACTCCGTGTTTGTATTTTAAACTGGTCAGCTAGAGTTAGGGAGAGGTAAGCGGAATTCTAAGTGTAGGGGTGCAATCCGTAGATACTTAGAGGAACACCAAAAGCGAAGGCAGCTTACTGGAACTATACTGACGCTGAGAAACGAAAGCGTGGGGAGCAAAAAGG
>AF445744.1.1447
GACAGAGGGTGCAAGCGTTGTCCGGATTTATTGGGCGTAAAACGTCTGTAGGCGGTTTATTAAGTCTGAAGTTAAATAGTTGAGCTCAACTCAATCTCTGCTCCAGATACTGATAAACTAGAGTGCGTTAGGGGTTATTGGAATTCCCGGTGTAGTGGTGAAATACGTAGATATCGGGAGGAACTCCAGTGGCGAAAGCGAATAACTGGGGCGTAACTGACGCTGAGAGACGAAAGCGTGGGGAGCAAAAAGG
>AF447391.1.1409
TACGTAGGGTGCGAGCGTTGTCCGGAATTACTGGGCGTAAAGAGCTCGTAGGCGGTTTGTCGCGTCGTCTGTGAAAACCCGCAGCTCAACTGCGGGCTTGCAGGCGATACGGGCAGACTTGAGTACTGCAGGGGAGACTGGAATTCCTGGTGTAGCGGTGAAATGCGCAGATATCAGGAGGAACACCGGTGGCGAAGGCGGGTCTCTGGGCAGTAACTGACGCTGAGGAGCGAAAGCGTGGGTAGCGAACAGG
>AF447767.1.1445
TACGTAGGGTGCAAGCGTTGTCCGGAATTATTGGGCGTAAAGAGCTCGTAGGCGGTTTGTCGCGTCTGCTGTGAAAATCCGAGGCTCAACCTCGGACCTGCAGTGGGTACGGGCAAACTAGAGTGCGGTAGGGGAGATTGGAATTCCTGGTGTAGCGGTGGAATGCGCAGATATCAGGAGGAACACCAATGGCGAAGGCAGATCTCTGGGCCGTAACTGACGCTGAGGAGCGAAAGCGTGGGGAGCGAACAGG
>AF447805.1.1273
TACGTAGGTGGCAAGCGTTGTCCGGAATTATTGGGCGTAAAGGGCTCGCAGGCCGGTTTCTTAAGTCTGATGTGAAAGCCCCCGGCTCAACCGGGAAGGGTCATTGAAAACTGGGGAACTTGAGTCCAGAAGAGGAGAGTGGAATTCCACGTGTAGCGGTGAAATGCGTAGAGATGTGGAGGAACACCAGTGGCGAAGGCGACTCTCTGGTCTGTAACTGACGCTGAGGAGCGAAAGCGTGGGGAGCGAACAGG
>AF447806.1.1296
TACGTAGGTGGCAAGCGTTGTCCGGAATTATTGGGCGTAAAGGGCTCGCAGGCGGTTCCTTAAGTCTGATGTGAAAGCCCCCGGCTCAACCGGGGAGGGTCATTGGAAACTGGGAAACTTGAGTGCAGAAGAGAAGAGTGGAATTCCACGTGTAGCGGTGAAATCCGTAGAGATGTGGAGGAACACCAGTGGCGAAGGCGACTCTCTGGTCTGTAACTGACGCTGAGGAGCGAAACCGTGGGGAGCGAACAGG
>AF448043.1.1401
TACGAAGGGTGCAAGCGTTAATCGGAATTACTGGGCGTAAAGCGCGCGTAGGTGGTTGGTAAGATGGATGTGAAATCCCCGGCTCAACCTGGAACTGCATCATAACTGCCTGACTAGAGTACGGTAGAGGGTGGTGGAATTTCCTGTGTAGCGGTGAAATGCGTAGATATAGGAAGGAACACCAGTGGCGAAGGCGACCACCTGGACTGATACTGACACTGAGGTGCGAAAGCGTGGGAGCAAACAGG
>AF448061.1.1401
TACGGGAGTGGCAAGCGTTATCCGGAATTATTGGGCGTAAAGCGTCCGCAGGCGGTCTTGAAAGTCTGTTGTTAAAGCGTGGAGCTTAACTCCATTTCAGCAATGGAAACTAGAAGACTAGAGTGTGGTAGGGGCAGAGGGAATTCCCGGTGTAGCGGTGAAATGCGTAGATATCGGGAAGAACACCAGTGGCGAAGGCGCTCTGCTGGGCCATAACTGACGCTCATGGACGAAAGCCAGGGGAGCGAAAGGG
>AF448063.1.1421
TACGGGAGTGGCAAGCGTTATCCGGAATTATTGGGCGTAAAGCGTCCGCAGGCGGTCTTTTAAGTCTGCTGTTAAAGCGTGGAGCTTAACTCCATTTCGGCAGTGGAAACTGGAAGACTAGAGTGTGGTAGGGGCAGAGGGAATTCCCGGTGTAGCGGTGAAATGCGTAGATATCGGGAAGAACACCAGTGGCGAAGGCGCTCTGCTGGGCCATAACTGACGCTCATGGACGAAAGCCAGGGGAGCGAAAGGG
>AF448064.1.1413
TACGGGAGTGGCAAGCGTTATCCGGAATTATTGGGCGTAAAGCGTCCGCAGGCGGTCTTGAAAGTCTGTTGTTAAAGCGTGGAGCTCAACTCCATTTAAGCAATGGAAACTACAAGACTAGAGTGTGGTAGGGGCAGAGGGAATTCCCGGTGTAGCGGTGAAATGCGTAGATATCGGGAAGAACACCAGTGGCGAAGGCGCTCTGCTGGGCCATAACTGACGCTCATGGACGAAAGCCAGGGGAGCGAAAGGG
>AF448066.1.1415
TACGGGAGTGGCAAGCGTTATCCGGAATTATTGGGCGTAAAGCGTCCGCAGGCGGCCTTGTAAGTCTGTCGTTAAAGCGTGGAGCTTAACTCCATTTCAGCGATGGAAACTACAAGGCTTGAGTGTGGTAGGGGCAGAGGGAATTCCCGGTGTAGCGGTGAAATGCGTAGATATCGGGAAGAACACCAGTGGCGAAGGCGCTCTGCTGGGCCATAACTGACGCTCATGGACGAAAGCCAGGGGAGCGAAAGGG
>AF448070.1.1401
TACGGGAGTGGCAAGCGTTATCCGGAATTATTGGGCGTAAAGCGTCCGCAGGCGGCCCAGAAAGTCTGTTGTTAAAAAGTGGAGCTCAACTCCATCCAGGCAATGGAAACTACTGGGCTAGAGTGTGGTAGGGGCAGAGGGAATTCCCGGTGTAGCGGTGAAATGCGTAGATATCGGGAAGAACACCAGTGGCGAAGGCGCTCTGCTGGGCCATAACTGACGCTCATGGACGAAAGCCAGGGGAGCGAAAGGG
>AF448071.1.1418
TACGGGAGTGGCAAGCGTTATCCGGAATTATTGGGCGTAAAGCGTCCGCAGGCGGCCTTGTAAGTCTGTCGTTAAAGCGTGGAGCTTAACTCCATTTGAGCGATGGAAACTACAAGGCTTGAGTGTGGTAGGGGCAGAGGGAATTCCCGGTGTAGCGGTGAAATGCGTAGATATCGGGAAGAACACCAGTGGCGAAGGCGCTCTGCTGGGCCATAACTGACGCTCATGGACGAAAGCCAGGGGAGCGAAAGGG
>AF448072.1.1408
TACGGGAGTGGCAAGCGTTATCCGGAATTATTGGGCGTAAAGCGTCCGCAGGCGGCCTTGTAAGTCTGTCGTTAAAGCGTGGAGCTTAACTCCATTTAAGCGATGGAAACTACAAGGCTTGAGTGTGGTAGGGGCAGAGGGAATTCCCGGTGTAGCGGTGAAATGCGTAGATATCGGGAAGAACACCAGTGGCGAAGGCGCTCTGCTGGGCCATAACTGACGCTCATGGACGAAAGCCAGGGGAGCGAAAGGG
>AF448074.1.1423
TACGGAGGATGCAAGCGTTATCCGGAATTATTGGGCGTAAAGAGTCCGTAGGTGGCTAATCAAGTCTGTTGTCAAAGACCGCAGCTTAACTGCGGAAAGGCAATGGAAACTGATGAGCTAGAGTATGGTAGGGGTAGAGGGAATTCCCAGTGTAGCGGTGAAATGCGTAGATATTGGGAAGAACACCGGTGGCGAAAGCGCTCTACTGGACCAAAACTGACACTGAGGGACGAAAGCTAAGGTAGCGAAAGGG
>AF448075.1.1412
TACGGAGGGTGCAAGCGTTATCCGGAATTATTGGGCGTAAAGAGTCCGTAGGTGGTTCAGCAAGTCTGCTGTCAAAGCCCGCAGCTCAACTGCGGAGAGGCGGTGGAAACTGTTGAACTAGAGTACGGTAGGGGTAGAGGGAATTCCCAGTGTAGCGGTGAAATGCGTAGATATTGGGAAGAACACCGGTGGCGAAAGCGCTCTACTGGACCGTAACTGACACTGAGGGACGAAAGCTAAGGTAGCGAAAGGG
>AF448077.1.1412
TACGGAGGATGCAAGCGTTATCCGGAATCATTGGGCGTAAAGCGTCCGTAGGTGGCATTTCAAGTCCGCATTCAAAGACCGAGGCTCAACCTCGGGTAGGGTGTGGAAACTGAAAAGCTAGAGTACAGGAGGGGTAGAGGGAATTCCTAGTGTAGCGGTGAAATGCGTAGAGATTAGGAAGAACACCAGTGGCGAAGGCGCTCTACTGGACATGTACTGACACTGAGGGACGAAAGCTAGGGTAGCGAAAGGG
>AF448079.1.1421
GACGGAGGATGCAAGCGTTATCCGGAATTATTGGGCGTAAAGCGTCCGCAGGTGGCCTATTAAGTCTGCTGTTAAAGCCCAGGGCTCAACTCTGGATCAGCAGTGGAAACTGGCAGGCTAGAGTACGGTAGGGGTAGAGGGAATTCCTGGTGTAGCGGTGAAATGCGTAGATATCAGGAAGAACACCGGTGGCGAAAGCGCTCTACTGGGCCGTAACTGACACTCATGGACGAAAGCTAGGGGAGCGAATGGG
>AF448080.1.1417
GACGGAGGATGCAAGCGTTATCCGGAATTATTGGGCGTAAAGCGTACGCAGGTGGCACATCAAGTCTGTTGTTAAAGCGCGGAGCTCAACTCCGTAAAAGCGATAGAAACTGGTGAGCTAGAGTATGGTAGGGGCAGGAGGAATTCCCAGTGTAGCGGTGAAATGCGTAGATATTGGGAAGAACACCAGCGGCGAAAGCGTCCTGCCAAGCCAAAACTGACACTCATGTACGAAAGCTAGGGGAGCGAATGGG
>AF448081.1.1423
GACGGAGGATGCAAGCGTTATCCGGAATTATTGGGCGTAAAGCGTCCGCAGGTGGCTGTTCAAGTCTGCTGTCAAAGCCCGAGGCTCAACCTCGGATCGGCGGTGGAAACTGAACGGCTAGAGTATGGCAGGGGTTAGGGGAATTCCCGGTGTAGCGGTGAAATGCGTAGATATCGGGAAGAACACCAGCGACGAAAGTGCCTAACTGGGCCATTACTGACACTCATGGACGAAAGCTAGGGGAGCGAAAGGG
>AF448149.1.1735
TTCCAGCTCCAATAGCGTATATTAAAGTTGTTGCAGTTAAAAAGCTCGTAGTTGGATCTCGGGCGCAGGCTGGCGGTCCACCTCGCGGTGGCTACTGCCTGTCCTGCCCTACCTGCCGGTTTTCCCCTGGTGCTCTTCACTGAGTGCCTCGGGTGGCCGGAACGTTTACTTTGAAAAAATTAGAGTGTTCAAAGCAGGCATTTCGCCTGAATAATGGTGCATGGAATAATGGAATAGGACCTCGGTTCTATTTTGTTGGTTTTCGGAACTTGAGGTAATGATTAAGAGGGACAGACGGGGGCATTCGTATTGCGGTGTTAGAGGTGAAATTCTTGGATCGCCGCAAGACGAACTACTGCGAAAGCATTTGCCAAGCATGTTTTCATTAATCAAGAACGAAAGTCAGAGGTTCGAAGACG
>AF448150.1.1814
TTCCAGCTCCAATAGCGTATATTAAAGTTGTTGCAGTTAAAAAGCTCGTAGTTGGATCCCAGGTCCGGGCCTGCGGTCCGCCTCGCGGCGGTCACTGCTTGATCCCGACCCAACCGCCGGTCTTCCCTTGGTGCTCTTCGCTGAGTGTCTCGGGTAACCGGAACGTTTACTTTGAAAAAATTAGAGTGTTCAAAGCAGGCTACGCGCCTGAATGATGTTGCATGGAATAATGGAAGAGGACCTCGGTTCTATTGCGTTGGTTTTCGGAACGCGAGGTAATGATTAAGAGGGACAGACGGGGGCATTCGTATTGCGGTGTTAGAGGTGAAATTCTTGATCGCCGCAAGACGGACGACTGCGAAAGCATTTGCCGAGAATGTTTTCATTAGTCAAGAACGAAAGTCAGAGGTTCGAAGACG
>AF448151.1.1807
TTCCAGCTCCAATAGCGTATATTAAAGTTGTTGCAGTTAAAAAGCTCGTAGTTGGATCTCGGGTCCAGGCCTGCGGTACAGCTTAGGCTGCCTACTGCTCGTCCTGACCTACCTACCGGTTTTCCCTTGGTGCTCTTAAGTGAGTGTCTTGGGTGGCCGGAACGTTTACTTTGAAAAAATTAGAGTGCTCAAAGCAGGCTTTCGCCTGAATATTAGTGCATGGAATAATTGAATAGGACCTCGGTTCTATTTTGTTGGTTTTCGGAACTCGAGGTAATGATTAAGAGGGACAGACGGGGGCATTCGTATTACGGTGTTAGAGGTGAAATTCTTGGATCGCCGTAAGACGAACTACTGCGAAAGCACTTGCCAAGAATGTTTTCATTAATCAAGAACGAAAGTTAGAGGTTCGAAGACG
>AF448152.1.1805
TTCCAGCTCCAATAGCGTATATTAAAGTTGTTGCAGTTAAAAAGCTCGTAGTTGGATCTCGGGTCCAGGCCTGTGGTTCCTTTAACCAGGACACTGCTTGCCCTGACCTACCTGCCGGTTTTCCCTTGGTGCTCTTGACTGAGTGTCTCGGGTAGCCGGAACGTTTACTTTGAAAAAATTAGAGTGTTCAAAGCAGGCAATTCGCCTGAATACTGGTGCATGGAATAATGGAATAGGACCTCGGTTCTATTTTGTTGGTTTTCGGAACTTGAGGTAATGATTAAGAGGGACAGACGGGGGCATTCGTATTACGGTGTTAGAGGTGAAATTCTTGGATCGCCGTAAGACGAACTAATGCGAAAGCATTTGCCAAGAATGTTTTCATTAATCAAGAAGGAAAGTCATAGGTTCGAAGACG
>AF448153.1.1819
TTCCAGCTCCAATAGCGTATATTAAAGTTGCTGCAGTTAAAAAGCTCGTAGTTGGATCTCGGGTTTAGGCCGGCGGTTCACCTCATTGGTGATCACTGCCTGTCCTGACCTACCTGCCGGTTTTCCCCTGGTGCTCTTCGCTGAGTGTCTGGGGTGGCTGGAACGTTTACTTTGAAAAAATTAGAGTGTTCAAAGCAGGCCTTTCTAGCCTGAATAATAGTGCATGGAATAATGGAAGAGGACCTCGGTTCTATTTTGTTGGTTTTCGGAACTCGAGGTAATGATTAAGAGGGACTGACGGGGGCATTCGTATTACGGTGTTAGAGGTGAAATTCTTGGATCGTCGTAAGACGAACTACTGCGAAAGCATTTGCCAAGAATGTTTTCATTAATCAAGAACGAAAGTCGGAGGTTCGAAGACG
>AF448154.1.1804
TTCCAGCTCCAATAGCGTATATTAAAGTTGTTGCAGTTAAAAAGCTCGTAGTTGGATCTCGGGTCCAGGCCTGCGGTGCAGCTTAGGCTGCTTACTGCTCGTCCTGACCTACCTACCGGTTTTCCCTTGGTGCTCTTGAGTGAGTGTCTTGGGTGGCCGGAACGTTTACTTTGAAAAAATTAGAGTGCTCAAAGCAGGCTCTCGCCTGAATATTAGTGCATGGAATAATTGAATAGGACCTCGGTTCTATTTTGTTGGTTTTCGGAACTCGAGGTAATGATTAAGAGGGACAGACGGGGGCATTCGTATTACAGTGTTAGAGGTGAAATTCTTGGATCGCTGTAAGACGAACTACTGCGAAAGCATTTGCCAAGCATGTTTTCATTAGTCAAGAACGAAAGTCAGAGGTTCGAAGACG
>AF448156.1.1804
TTCCAGCTCCAATAGCGTATATTACAGTTGTTGCAGTTAAAAAGCTCGTAGTTGGATCTCAGGTGTAGGCTCGCGGACCACCTTGCGGTGGTTACTGGCCTGTCCTGACCTACCTCCCGGTTTTCCCTTGGTGCTCTTGACTGAGTGCCTCGGGTGGCCGGAACGTTTACTTTGAAAAAATTAGAGTGTTCAAAGCAGGCAATTTGCCTGAATATTCGTGCATGGAATAATGGAATAGGACCTCGGTTCTATTTTGTTGGTTTTCGGAACTTGAGGTAATGATTAAGAGGGACAGACGGGGGCATTCGTATTACGGTGTTAGAGGTGAAATTCTTGGATCGCCGTAAGACGAACTACTGCGAAAGCATTTGCCAAGAATGTTTTCATTAATCAAGAACGAAAGTCAGAGGTTCGAAGACG
>AF448164.1.1848
TTCCAGCTCCAATAGCGTATATTAAAGTTGTTGCAGTTAAAAAGCTCGTAGTTGGATCTCGGGTGCAGGCTGGCGGTCCGCCTAGCGGCGGTTTACTGCCACGTTTCCTGCTCCTCACCTCCCGGTTTGAAAGTTCTCTGAACTTGTCCCCGTAGTGCTCTTTACTGAGTCGCTCGGGGTGGCCGGAACGTTTACTTTGAAAAAATTAGAGTGTTCAAAGCAGGCGCGTCGCCTGAATACTGTTGCATGGAATAATAGAATAGGACCTCGGTTCTATTTTGTTGGTTTTCGGAAGTCGAGGTAATGATTAATAGGGACGGCCGGGGGCATTTGTATTGCGGCGTTAGAGGTGAAATTCTTGGATCGTCGCAAGACAAACTACAGCGAAGGCGTTTGCCAAGAATGTCTTCATTAATCAAGAGCGACAGTCAGAGGTTCGAAGACG
>AF448165.1.1814
TTCCAGCTCCAATAGCGTATATTAAAGCTGTTGCAGTTAAAAAGCTCGTAGTTGGATCTCGGGTCCAGACTTGCGGTTCACCTCGCGGTGATTACTGCTTGTTCTGACCTACCTACCGGTTGTCCCTTGGTGCTCTTGACTGAGTGTCTCGGGTGGCCGGAACGTTTACTTTGAAAAAATTAGAGTGTTCAAAGCAGGCAATACGCCTGAATAATGGTGCATGGAATAATGGAATAGGACCTCGGTTCTATTTTGTTGGTTTTCGGAACTTGAGGTAATGATAAAGAGGGACAGACGGGGGCATTCGTATTACGGTGTTAGAGGTGAAATTCTTGGATCGCCGTAAGACGAACTACTGCGAAAGCATTTGCCAAGCATGTTTTCCTTAATCAAGAACGAAAGTCAGAGGTTCGAAGACG
>AF448166.1.1817
TTCCAGCTCCAATAGCGTATATTAAAGTTGTTGCAGTTAAAAAGCTCGTAGTTGGATCTCGGGTCCCGGCTCGCGGTTCGCCTCGCGGCGTTTACTGCCCGTCCGGACCTACCTGCCGGTTTTCCCTCGGTGCTCTTCACTGAGTGCTTTGGGTGGCCGGAACGTTTACTTTGAAAAAATTAGAGTGCTCAAAGCAGGCGGCTCGCCTGAATACTGGTGCATGGAATAATGGAATAGGACCTCGGTTCTATTTTTGTTGGTTTACGGAACGTGAGGTAATGATTAAGAGGGACAGACGGGGGCATTAGTATTGCGGTGTTAGAGGTGAAATTCTTGGATCGCCGCAAGACTAACAACTGCGAAAGCATTTGCCAAGAATGTTTTCATTAGTCAAGAACGAAAGTCAGAGGTTCGAAGACG
>AF448193.1.1445
TACGTAGGGGCCGAGCGTTGTCCGGATTTATTGGGCGTAAAGCGCATGTAGGCGGCCTTGTAAGTCGATTGTGAAATCCCGAGGCTCAACTTCGGAACTGCAGTCGATACTGCAAGGCTTGAGGAAGGTAGAGGAGAGTGGAATTCCCGGTGTAGCGGTGGAATGCGCAGATATCGGGAGGAACACCAATGGCGAAGGCAGCTCTCTGGGCCTTTCCTGACGCTGAGATGCGAAAGCGTGGGTAGCGAACAGG
>AF448435.1.1497
TACGTAGGGTCCGAGCGTTGTCCCGGAATTACTGGGCGTAAAGAGCTCGTAGGTGGTTGTCGCGTTGTTCGTGAAAACTCACAGCTTAACTGTGGGCGCGTGCGGGCGATACGGGCAGACTAGAGTACTGCAGGGGAGACTGGAATTCCTGGTGTAGCGGTGGAATGCGCAGATATCAGGAGGAACACCGGTGGCGAAGGCGGGTCTCTGGGCAGTAACTGACGCTGAGGAGCGAAAGCGTGGGGAGCGAACAGG
>AF448513.1.1501
TGAAGAAGGCCTTAGGGTTGTAAAGCACTTTCAGTGGGGAGAAAGGTCATTCACCTAATACGTGAGTGAATTGATGTTACCCACAGAAGTTGCTCCTCGTTACGGTAACCTACCACCATCTCCGACGTAATACGGAGGGTGCAAGCGTTAATCGGAATTACTGGGCGTAAAGCGCACGTAGGTGGTTTGTTAAGCTAGCTGTGAAATCCCCGGGCTCAACTTGGGCACTGCAGTTAGAACTTGGCAAGCTAGAGTAGGGTAGAGGGGTGTGGAATTCCAGGTGTAGCGGTGAAATGCGTAGATATCTGGAGGAACATCAGTGGCGAAGGCGACACCCTGGACTCATACTGACACTGAGGTGCGAAAGCGTGGGGAGCAAACAGG
>AF448514.1.1494
TACGGAGGGTGCAAGCGTTAATCGGAATTACTGGGCGTAAAGCGCACGTAGGTGGTTTGTTAAGCCAGCTGTGAAATCCCCGGGCTCAACCTGGGCACTGCAGTTGGAACTGGCAAGCTAGAGTAGGGTAGAGGGGTGTGGAATTCCAGGTGTAGCGGTGAAATGCGTAGATATCTGGAGGAACATCAGTGGCGAAGGCGACACCCTGGACTCATACTGACACTGAGGTGCGAAAGCGTGGGGAGCAAACAGG
>AF448515.1.1494
TACGGAGGGTGCAAGCGTTAATCGGAATTACTGGGCGTAAAGCGCACGTAGGTGGTTTGTTAAGCTAGCTGTGAAATCCCCGGGCTCAACCTGGGCACTGCAGTTAGAACTGGCAAGCTAGAGTAGGGTAGAGGGGTGTGGAATTCCAGGTGTAGCGGTGAAATGCGTAGATATCTGGAGGAACATCAGTGGCGAAGGCGACACCCTGGACTCATACTGACACTGAGGTGCGAAAGCGTGGGGAGCAAACAGG
>AF448722.1.1332
TACGGAGGGTGCAAGCATTGATCGGAATTACTGGGCGTAAAGGGCGCGTAGGCGGCCGAGAAAGTCAGATGTGAAATTCCGGGGCTCAACCCCGGAGCTGCATTTGAAACTTCTTGTCTAGAGGATGGTTAGGGAAAACGGAATTCCACGTGTAGCGGTGAAATGCGTAGATATGTGGAAGAACATCAGTGGTGAAGACGGTTTTCTTGGGCCAACCTGACGCTGAGGCGCGAAAGCTAGGGGAGCAAACAGG
>AF448723.1.1336
TACGGAGGGTGCAAGCATTAATCGGATTTACTGGGCGTAAAGGGCGCGTAGGCGGGCAAGCAAGTCAGATGTGAAATTCCGGAGCTCAACTCCGGAGCTGCATTTGAAACTGCTTGTCTAGAGGATGGGCGGAGAAAACGGAATTCCACGTGTAGCGGTGAAATGCGTAGATATGTGGAAGAACACCGGTGGCGAAGGCGGTTTTCTAGTTTATTCCTGACGCTGAGGCGCGAGAGCAAGGGGAGCAAACAGG
>AF448817.1.1511
TACGGAGGGCGCGAGCGTTACCCGGATTTACTGGGCGTAAAGGGCGTGTAGGCGGCCTGGGGCGTCCCATGTGAAAGGCCACGGCTCAACCGTGGAGGAGCGTGGGATACGCTCAGGCTAGAGGGTGGGAGAAGGGTGGTGGAATTCCCGGAGTAGCGGTGAAATGCGCAGATACCGGGAGGAACGCCGATGGCGAAGGCAGCCACCTGGTCCACTTCTGACGCTGAGGCGCGAAAGCGTGGGGAGCAAACCGG
>AF449222.1.1423
TACGGAGGGGGCTAGCGTTGTTCGGAATTACTGGGCGTAAAGCGCACGTAGGCGGATTAAAAAGTTAGAGGTGAAATCCCAGGGCTTAACCCTGGAACTGCCTTTAAAACTAGTAGTCTAGAGTTCGAGAGAGGTGAGTGGAATTCCAAGTGTAGAGGTGAAATTCGTAGATATTTGGAGGAACACCAGTGGCGAAGGCGGCTCACTGGCTCGATACTGACGCTGAGGTGCGAAAGCGTGGGGAGCAAACAGG
>AF449227.1.1477
TACGGAGGGTGCAAGCGTTGTTCGGAATCACTGGGCGTAAAGGGCGCGCAGGCGGTTTGATTAGTCAGATGTGAAAGCCCACGGCTTAACCGTGGAAGTGCATTTGAAACTGTCAGACTTGAGTATCAGAGGGGAAAGTGGAATTCCCGGTGTAGAGGTGAAATTCGTAGATATCGGGAGGAATACCGGTGGCGAAGGCGACTTTCTGGCTGAATACTGACGCTGAGGCGCGAAAGCGTGGGGAGCAAACAGG
>AF449230.1.1432
TACGGAGGGTGCAAGCGTTGTTCGGAATTATTGGGCGTAAAGAGCATGTAGGCGGACTGTTAAGTCTGGTGTGAAAGCCCGGGGCTCAACCCCGGAAGTGCATTGGATACTGGTAGTCTTGAGTATGGGAGAGGAAAGTGGAATTCCGAGTGTAGGAGTGAAATCCGTAGATATTCGGAGGAACACCAGTGGCGAAGGCGGCTTTCTGGACCAATACTGACGCTGAGATGCGAAAGCGTGGGGAGCGAACAGG
>AF449231.1.1429
TACGGAGGGTGCAAGCGTTACTCGGAATCACTGGGCGTAAAGCGCGCGCAGGCGGTCTTTTAAGTTGGATGTGAAAGCCTATGGCTCAACCATAGAACTGCATCCAAAACTATTAGACTAGAGTCTGGGAGGGGAAGATGGAATTAGTTGTGTAGGGGTAAAATCCGTAGAGATAACTAGGAATACCAAAAGCGAAGGCGATCTTCTGGAACAGTACTGACGCTGAGGCGCGAAAGCGTGGGGAGCAAACAGG
>AF449232.1.1431
TACGGAGGGTGCAAGCGTTACTCGGAATCACTGGGCGTAAAGCGCGCGCAGGCGGTCTTTTAAGTTGGATGTGAAATCCTATGGCTCAACCATAGAACTGCATCCAAAACTATTAGACTAGAGTCTGGGAGGGGAAGATGGAATTAGTTGTGTAGGGGTAAAATCCGTAGAGATAACTAGGAATACCAAAAGCGAAGGCGATCTTCTGGAACAGTACTGACGCTGAGGCGCGAAAGCGTGGGGAGCAAACAGG
>AF449237.1.1430
TACGGAGGGTGCAAGCGTTACTCGGAATCACTGGGCGTAAAGCGCGCGCAGGCGGTTTGATAAGTTGGATGTGAAATCCTATGGCTCAACCATAGAACTGCATCCAAAACTGTCAAACTAGAGTCTGGGAGAGGAAGATGGAATTAGTTGTGTAGGGGTAAAATCCGTAGAGATAACTAGGAATACCAAAAGCGAAGGCGATCTTCTGGAACAGTACTGACGCTGAGGCGCGAAAGCGTGGGGAGCAAACAGG
>AF449239.1.1432
TACGAGGGGTGCAAGCGTTACTCGGAATCACTGGGCGTAAAGAGCATGTAGGCGGTTAGATAAGTTGGAAGTGAAATCCTATGGCTCAACCATAGAACTGCTTCCAAAACTGTTTAGCTAGAGTATGGGAGAGGTAGATGGAATTTCTGGTGTAGGGGTAAAATCCGTAGAGATCAGAAGGAATACCGATTGCGAAGGCGATCTACTAGAACATTACTGACGCTAAGATGCGAAAGCGTGGGGAGCAAACAGG
>AF449240.1.1432
TACGGAGGGTGCAAGCGTTACTCGGAATCACTGGGCGTAAAGCGCGCGCAGGCGGCCTGATAAGTTGGATGTGAAAGCCTACGGCTCAACCGTAGAACTGCATCCAAGACTGTCAGGCTAGAGTGTGGGAGAGGAAGATGGAATTAGTTGTGTAGGGGTAAAATCCGTAGAGATAACTAGGAATACCAAAAGCGAAGGCAATCTTCTGGAACACTACTGACGCTGAGGCGCGAAGGCGTGGGGAGCAAACAGG
>AF449248.1.1429
TACGGAGGGTGCAAGCGTTACTCGGAATCACTGGGCGTAAAGCGCGCGCAGGCGGTTTGATAAGTTGGATGTGAAATCCTATGGCTCAACCATAGAACTGCATCCAAAACTGTCAAACTAGAGTCTGGGAGAGGAAGATGGAATTAGTTGTGTAGGGGTAAAATCCGTAGAGATAACTAGGAATACCAAAAGCGAAGGCAATCTTCTGGAACACTACTGACGCTGAGGCGCGAAAGCGTGGGGAGCAAACAGG
>AF449255.1.1491
TACAGAGGTGGCGAACGTTGTTCGGATTTACTGGGCGTAAAGGGTCCGCAGGCGGTCCGGTGTGTCGGATGTGAAAGCTCACAGCTCAACTGTGGAATTGCATTCGAAACTGCCGGACTAGAGTACTGGAGGGGAGAAGGGAACACTTGGTGTAGCGGTGAAATGCGTAGATATCAAGTGGAACACCGGAGGCGAAGGCGCTTCTCTAGACAGATACTGACGCTCATGGACGAAAGTTAGGGTAGCGAAAGGG
>AF449257.1.1492
TACAGAGGTGGCGAACGTTGTTCGGATTTACTGGGCGTAAAGGGTCCGCAGGCGGTTCGGTGTGTCGGATGTGAAAGCTCACAGCTCAACTGTGGAATTGCATTCGAAACTGCCGGACTAGAGTACTGGAGGGGAGAAGGGAACACTTGGTGTAGCGGTGAAATGCGTAGATATCAAGTGGAACACCGGAGGCGAAGGCGCTTCTTTAGACAGATACTGACGCTCATGGACGAAAGTTAGGGTAGCGAAAGGG
>AF449259.1.1451
TACGGAGGGTGCAAGCGTTATCCGGAATTATTGGGTTTAAAGGGTCCGTAGGCGGCTAGATAAGTCAGTGGTGAAATTCTATGGCTCAACCATAGACCTGCCATTGATACTGTTTTGGCTAGAGTTACATTGAGGTAAGTGGAATGTGTGGTGTAGCGGTGAAATGCATAGATATCACACAGAACACCGATTGCGAAGGCATCTTACTAAATGTATACTGACGCTGATGGACGAAAGCGTGGGGAGCGAACAGG
>AF449260.1.1439
TACGGAGGATGCGAGCGTTATCCGGATTCATTGGGTTTAAAGGGTGCGTAGGCGGAATAATAAGTCAGGGGTGAAAGTTTGCGGCTCAACCGTATAATTGCCTTTGATACTGTTATTCTTGAGTACACGCGAGGTATGCGGAATGTGATGTGTAGCGGTGAAATGCTTAGATATATCACAGAACACCGATTGCGAAGGCAGCATACTAGAGTGTCACTGACGCTGATGCACGAAAGCGTGGGTATCGAACAGG
>AF449262.1.1442
TACGTATGTTGCAAGCGTTACTCGGAATCACTGGGCGTAAAGCGTACGAAGGCGGACTAATAAGTCAGAAGTGAAATTTCAGAGCTCAACTCTGAACCTGCTTTTGAAACTGTTAGTCTTGAGTATATGAGGGGAAGATGGAATTCCTGGTGTAGCGGTGGAATGCGTAGATATCAGGAAGAACACCGGTGGCGAAGGCGGTCTTCTGGCATAATACTGACGCTGATGTACGAAAGCGTGGGGAGCGAACAGG
>AF449263.1.1475
TACGTAGGGGGCAAGCGTTACTCGGATTTACTGGGCGTAAAGCGAATGTAGGCTGTTATGTAAGTCAGTGGTGAAATCCCTCAGCTCAACTGAGGAACTGCCTTTGATACTGCATGACTTGAGGACAGGAGAGGAAAGTGGAATTCCCGGTGTAGCGGTGGAATGCGTAGATATCGGGAGGAACACCAGAGGCGAAGGCGGCTTTCTGGACTGGTCCTGACGCTGAGATTCGAAAGCTAGGGTAGCAAACAGG
>AF449765.1.1443
TACGGAGGGTGCAAGCGTTATCCGGAATTACTGGGTTTAAAGGGTGCGTAGGCGGGATATCAAGTCATGGGTGAAATGATGTGGCTTAACCATATCAGTGTTCATGAAACTGATATTCTTGAGAGGTAGAGAGGCCGATGGAATGTATCATGTAGCGGTGAAATGCGTAGATATGATACAGAACACCGATAGCGAAGGCAGTCGGTCGGATACCATCTGACGCTGAGGCACGAAAGCGTGGGTATCGAACAGG
>AF449766.1.1446
TACGGAGGATGCGAGCGTTATCCGGAATTATTGGGTTTAAAGGGTGCGTAGGCTGACAAGTAAGTCAGTGGTGAAATACCCCGGCTTAACCGGGGGGTTGCCATTGAAACTGTTTGTCTTGAGTGTAATCGAAGTGGGCGGAATGAGGGGTGTAGCGGTGAAATGCATAGATATTCCTCAGAACACCGATAGCGAAGGCAGCTCACTAGCTTACAACTGACGCTGAGGCACGAAAGCGTGGGTATCAAACAGG
>AF449768.1.1456
TACGGAGGATGCGAGCGTTATCCGGACTTATTGGGTTTAAAGGGTGCGTAGGCTGACAAGTAAGTCAGTGGTGAAATGTCACGGCTCAACCGTGGACTTGCCATTGATACTGTTTGTCTGGAGTATAATGGGAGCCAGCGGAACGAGGGGTGTAGCGGTGAAATGCATAGATATTCCTCAGAACGCCGATAGCGAAGGCAGCTGGCTACGCTATAACTGACGCTGAGGCACGAAAGCGTGGGGATCAAACAGG
>AF449769.1.1456
TACGGAGGATGCGAGCGTTATCCGGAATTATTGGGTTTAAAGGGTGCGTAGGCTGACAAGTAAGTCAGTGGTGAAATATCTCGGCTCAACCGGGAGGCTGCCATTGATACTGTTTGTCTGGAGTGTATTGGAAGTGAGCGGAACGAGGGGTGTAGCGGTGAAATGCATAGATATTCCTCAGAACGCCGATAGCGAAGGCAGCTCACTACGATATAACTGACGCTGAGGCACGAAAGCGTGGGGATCAAACAGG
>AF449770.1.1447
TACGGAGGGTCCAAGCGTTATCCGGAATCATTGGGTTTAAAGGGTCCGCAGGCGGGCTAATAAGTCAGTGGTGAAATCCCATCGCTTAACGATGGAACTGCCATTGAAACTGTTAGTCTTGAATTCGGTCGAAGTAGGCGGAATGTGTCATGTAGCGGTGAAATGCATAGATATGACACAGAACACCGATAGCGAAGGCAGCTTACTAGGCCTGAATTGACGCTCATGGACGAAAGCGTGGGGAGCGAACAGG
>AF450134.1.1450
TACGTAGGGGGCAAGCGTTATCCGGAATTACTGGGCGTAAAGGGTGCGTAGGTGGCCTGACAAGTCAGGGGTCAAAGGCAACGGCTCAACCGTTGTAAGCCCTTGAAACTGTCGGGCTTGAGTTCAGGAGAGGAAAGCGGAATTCCAAGTGTAGCGGTGAAATGCGTAGATATTTGGAGGAACACCAGTGGCGAAGGCGGCTTTCTGGACTGATACTGACACTGAGGCACGAAAGCGTGGGGAGCAAACAGG
>AF450135.1.1481
TACGTAGGGGGCAAGCGTTGTCCGGAATCACTGGGCGTAAAGCGTGCGTAGGCGGTTTTTTGGGTCTGGGGTGAAAGTTCAGGGCTCAACCTTGAGAATGCCTTGGAAACTAGAAGACTTGAGTGCTGGAGAGGCAAGGGGAATTCCACGTGTAGCGGTGAAATGCGTAGAGATGTGGAGGAATACCAGTGGCGAAGGCGCCTTGCTGGACAGTGACTGACGCTGAGGCACGAAAGCGTGGGGAGCAAACAGG
>AF450136.1.1486
TACGTAGGTGGCAAGCGTTGTCCGGATTTATTGGGCGTAAAGCGAGCGCAGGCGGTTCTTTAAGTCTGATGTGAAAGCCCCCGGCTCAACCGGGGAAGGTCATTGGAAACTGGGGAACTTGAGTGCAGAAGAGGAGAGTGGAATTCCACGTGTAGCGGTGAAATGCGTAGATATGTGGAGGAACACCAGTGGCGAAGGCGACTCTCTGGTCTGTAACTGACGCTGAGGCTCGAAAGCGTGGGGAGCAAACAGG
>AF450289.1.1682
TTCCAGCTCCAATAGCGTATATTAAAGTTGTTGCAGTTAAAAAGCTCGTAGTTGACAACTTGGCCTTGGCTGACCGGTCCGCCTTATCGCGTGCACTGGTTCGGCCGGGGCTTTCCTTCTGGGGATTCGCATGGCCTTCATTGGTCGTGTTGGGGAACCAGGACTTTTACTTTGAAAAAATTAGAGTGTTCAAAGCAGGCCTATGCTCGAATACATTAGCATGGAATAATAGAATAGGACGTGTGGTTCTATTTTGTTGGTTTCTAGGACCGCCGTAATGATTAATAGGGATAGTCGGGGGCATCAGTATTCAATTGTCAGAGGTGAAATTCTTGGATTTATTGAAAGACTAACTACTGCGAAAGCATTTGCCAAGGATGTTTTCATTAATCAGTGAACGAAAGTTAGGGGATCGAAGACG
>AF451920.1.1844
TTCCAGCTCCAATAGCGTATATTAAAGTTGTTGCGGTTAAAAAGCTCGTAGTCGAATCTGTGTCCCGCGCCGCCGGTTCATCGCTCGCGGTGCTTAACTGGCGTGCCCGCGGGACGTCCTGCCGATGGGCTTAGCTCCCCAAAGGGCTTGCCCAACTTTAAATCCCCCCGCGGTGCTCTTCACTGAGTGTCGAGGTGGGTCGGCACGTTTACTTTGAACAAATTAGAGTGCTTAAAGCAGGCTAAAACTTCGCCTGAATACTGTGTGCATGGAATAATGGAATAGGACCTCGGTTCTATTTTGTTGGTTTTCGGAACCCCGAGGTAATGATTAATAGGAACGGATGGGGGCATTCGTATTGCGACGTTAGAGGTGAAATTCTTGGATCGTCGCAAGACGGACAGAAGCGAAAGCATTTGCCAAAAACGTTTTCATTGATCAAGAACGAAAGTTAGAGGTTCGAAGGCG
>AF451922.1.1841
TTCCAGCTCCAATAGCGTATATTAAAGTTGTTGCGGTTAAAAAGCTCGTAGTCGAATTTGTGTCCCGCGCCGCCGGTTCATCGCTCGCGGTGTTTAACTGGCGTGTCCGCGGGACGTCCGGCCGGTGGGCTGCCTCTCGAGGCTAGCCCAAATTCAAGTCCCACCGCGGTGCTCTTCATTGAGTGTCGAGGTGGGCCGGCACGTTTACTTTGAACAAATTAGAGTGCTTAAAGCAGGCTAAAACTTCGCCTGAATACTGTGTGCATGGAATAATGGAATAGGACCTCGGTTCTATTTTGTTGGTTTTCGGAACCCCGAGGTAATGATTAATAGGAACGGATGGGGGCATTCGTATTGCGACGTTAGAGGTGAAATTCTTGGATCGTCGCAAGACGGACAGAAGCGAAAGCATTTGCCAAAAACGCTTTCATTGATCAAGAACGAAAGTTAGAGGTTCGAAGGCG
>AF451923.1.1843
TTCCAGCTCCAATAGCGTATATTAAAGTTGTTGCGGTTAAAAAGCTCGTAGTCGAATCTGTGTCCCGCGCCGCCGGTTCATCGTCCGCGGTGTTTAACTGGCGTGTCCGCGGGACGTCCTGCCGGTGGGCTTAGCCCCTCAAGGCGGCCCAACTTCAAATCCCACCGCGGTGCTCTTGATTGAGTGTCGAGGTGGGCCGGCACGTTTACTTTGAACAAATTAGAGTGCTTAAAGCAGGCTAAAACTTCGCCTGAATACTGTGTGCATGGAATAATGGAATAGGACCTCGGTTCTATTTTGTTGGTTTTCGGAACCCCGAGGTAATGATTAATAGGAACGGATGGGGGCATTCGTATTGCGACGTTAGAGGTGAAATTCTTGGATCGTCGCAAGACGGACAGAAGCGAAAGCATTTGCCAAAAACGCTTTCATTGATCAAGAACGAAAGTTAGAGGTTCGAAGGCG
>AF451929.1.1842
TTCCAGCTCCAATAGCGTATATTAAAGTTGTTGCGGTTAAAAAGCTCGTAGTCGAATCTGTGTCCCGCGCCGCCGGTTCATCGCTCGCGGTGCCAACTGGCGTGCCCGCGGGACGTCCTGCCGGTGGGCTTAGCTCGCAAGGGCGGTCCAACTTCAATCCCACCGCGGTGCTCTTTATTGAGTGTCGAGGCGGGCCGGCACGTTTACTTTGAACAAATTAGAGTGCTTAAAGCAGGCTAAAACTTCGCCTGAATATTGTGTGCATGGAATAATGGAATAGGACCTCGGTTCTATTTTGTTGGTTTTCGGAACCCCGAGGTAATGATTAATAGGAACGGATGGGGGCATTCGTATTGCGACGTTAGAGGTGAAATTCTTGGATCGTCGCAAGACGGACAGAAGCGAAAGCATTTGCCAAAAACGTTTTCATTGATCAAGAACGAAAGTTAGAGGTTCGAAGGCG
>AF451930.1.1846
TTCCAGCTCCAATAGCGTATATTAAAGTTGTTGCGGTTAAAAAGCTCGTAGTCGAATCTGTGTCCCGCGCCGCCGGTTCATCGCTCGCGGTGTTTAACTGGCGTGTCCGCGGGACGTCCTGTCGGTGGGCTTAGCTCGTGAGGGCGGCCCAACTTTAAATCCCACCGCGGTGCTCTTTACTGAGTGTCGAGGTGGGCCGACACGTTTACTTTGAACAAATTAGAGTGCTTAAAGCAGGCTAAAACTTCGCCTGAATATTGTGTGCATGGAATGATGGAATAGGACCTCGGTTCTATTTTGTTGGTTTTCGGAACCCCGAGGTAATGATTAATAGGAACGGATGGGGGCATTCGTATTGCGACGTTAGAGGTGAAATTCTTGGATCGTCGCAAGACGGACAGAAGCGAAAGCATTTGCCAAAAACGTTTTCATTGATCAAGAACGAAAGTTAGAGGCTCGAAGGCG
>AF451931.1.1851
TTCCAGCTCCAATAGCGTATATTAAAGTTGTTGCGGTTAAAAAGCTCGAAGTGGAATAAGAGTCCCGCGCCGCCGGTTCATCGCTCGCGGTGTTAACTGGCGTGTCCGCGGGACGTCCTGCCGGTGGGCTTAAGCTCGCGAGGGCAGGCCCAACTTCAAATCCCACCGCGGTGCTCTTCATTGAGTGTCGAGGTGGGCCGGCACGTTTACTTTGAACAAATTAGAGTGCTTAAAGCAGGCTAACAACTTCGCCTGAATACTGTGTGCATGGAATAATGGAATAGGACCTCGGTTCTATTTTGTTGGTTTTCGGAACCACCGAGGTAATGATTAATAGGAACGGATGGGGGCATTCGTATTGCGACGTTAGAGGTGAAATTCTTGGATCGTCGCAAGACGGACAGAAGCGAAAGCATTTGCCAAAAACGCTTTCATTGATCAAGAACGAAAGTTAGAGGTTCGAAGGCG
>AF451935.1.1841
TTCCAGCTCCAATAGCGTATATTAAAGTTGTTGCGGTTAAAAAGCTCGTAGTCGAATCTGTGTCCCGCGCCGCCGGTTCATCGCACGCGGTGTTTAACTGGCGTGTCCGCGGGACGTCCTGCCGGTGGGCCCAACCCGCAAGGGCGGCCCAACTCAATCCCACCGCGGTGCTCTTCACTGAGTGTCGAGGTGGGCCGGCACGTTTACTTTGAACAAATTAGAGTGCTTAAAGCAGGCTAAAACTTCGCCTGAATACAGTGTGCATGGAATAATGGAATAGGACCTCGGTTCTATTTTGTTGGTTTTCGGAACCCCGAGGTAATGATTAATAGGAACGGATGGGGGCATTCGTATTGCGACGTTAGAGGTGAAATTCTTGGATCGTCGCAAGACGAACAGAAGCGAAAGCATTTGCCAAAAACGTTTTCATTGATCAAGAGCGAAAGTTAGAGGTTCGAAGGCG
>AF451937.1.1863
TTCCAGCTCCAATAGCGTATATTAAAGTTGTTGCGGTTAAAAAGCTCGTAGTTGAATCTGTGTGTCGCGCCGCCGGTTCATCGCTCGCGGTGTTAACTGGCGTGTCCGCGGTACGTCCTGCCGGTGGGCTTAGCCCGTCAAAAGGCGGCCCAAACTAACAATCCCGCCGCGGTGCTCTTCGCTGAGTGTCGAGGTGGGCCGGCACGTTTACTTTGAACAAATTAGAGTGCTTAAAGCAGGCTAAAACTTCGCCTGAATAATGTGTGCATGGAATAATAGAATAGGACCTCGGTTCTATTTTGTTGGTTTTCGGAACTCCGAGGTAATGATTAATAGGGACAGATGGGGGCATTCGTATTGCGACGTTAGAGGTGAAATTCTTGGATCGTCGCAAGACGGACATAAGCGAAAGCATTTGCCAAAAATGTTTTCATTAATCAAGAACGAAAGTCAGAGGTTCGAAGGCG
>AF451946.1.1855
TTCCAGCTCCAATAGCGTATATTAAAGTTGTTGCGGTTAAAAAGCTCGTAGTCGAATCTGTGTCCCGCGCCGCCGGTTCGTCGCTCGCGGCGTTTAACTGGCGTGTTCGCGGGACGTCCTGCCGGTGGGCTTAGCTCTTTCACGAGGGCGGCCCAATTATAATCCCGCCGCGGTGCTCTTCACCGAGTGTCGAGGTGGGCCGGCACGTTTACTTTGAACAAATTAGAGTGCTTAAAGCAGGCTAAAACTTTGCCTGAATACTTCGTGCATGGAATAATAGAATAGGACCTCGGTTCTATTTTGTTGGTTTTCGGAACCCCGAGGTAATGATTAATAGGAACGGATGGGGGCATTCGTATTGCGACGTTAGAGGTGAAATTCTTGGATCGTCGCAAGACGGACAGAAGCGAAAGCATTTGCCAAAAACGTTTTCATTGATCAAGAACGAAAGTTAGAGGTTCGAAGGCG
>AF451947.1.1856
TTCCAGCTCCAATAGCGTATATTAAAGTTGTTGCGGTTAAAAAGCTCGTAGTCGAATCTGTGTCCCGTGCCGCCGGTTCGTCGCTCGCGGCGTTTAACTGGCGTGTCGCGGGACGTCCTGCCGGTGGGCTTAGCCTTCTCACGAGGGCGGCGCCCAATCATATTCCCGCCGCGGTGCTCTTCACCGAGTGTCGAGGCGGGCCGGCACGTTTACTTTGAACAAATTAGAGTGCTTAAAGCAGGCTAAAACTTTGCCTGAATACTTCGTGCATGGAATAATGGAATAGGACCTCGGTTCTATTTTGTTGGTTTTCGGAACACCGAGGTAATGATTAATAGGAACGGATGGGGGCATTCGTATTGCGACGTTAGAGGTGAAATTCTTGGATCGTCGCAAGACGGACAGAAGCGAAAGCATTTGCCAAAAACGTTTTCATTGATCAAGAACGAAAGTTAGAGGTTCGAAGGCG
>AF452016.1.1804
TTCCAGCTCCAATAGCGTATATTAAAGTTGTTGCAGTTAAAAAGCTCGTAGTTGGATTTCGGAGCTGAGCGTGCGGTCCGCCGTCTGGCGTGCACTGTTCGCTTGGTTCTTCTTCTCGTGGAACGCGTGTGCTCTTCACTGAGTGTGCGTGGGACTCGGGACTTTTACTTTGAAAAAATTAGAGTGTTCAAAGCAGGCCTTTGCTTGAATACATTAGCATGGAATAATGAAATAGGACCATGGTTCTATTTTGTTGGTTTTCGGAACCAAGGTAATGATTAATAGGGACAGTTGGGGGCATTCGTATTCAATTGTCAGAGGTGAAATTCTTGGATTTATGGAAGACGAACAACTGCGAAAGCATTTGCCAAGGATGTTTTCATTAATCAAGAACGAAAGTTGGAGGTTCGAAGACG
>AF452026.1.1799
TTCCAGCTCCAATAGCGTATATTAAAGTTGTTGCAGTTAAAAAGCTCGTAGTTGGATTTCGGAGCGGAGCTCATGGTCCGCCTTTTCGGGTGTGCACTGTGCGGTTCTGTTCTTCTTCTCGTGGAGCGTGTGTGCTCTTCACTGGGTGTGCACGTGACTCGGGACTTTTACTTTGAAAAAATTAGAGTGTTCAAAGCAGGCCTTGGCTTGAAACATTAGCATGGAATAATGAAATAGGACTTTGGTTCTATTTTGTTGGTTTTCGGAACCAAGGTAATGACTAATAGGGACAGTTGGGGGCATTCGTATTCAATTGTCAGAGGTGAAATTCTTGGATTTATGGAAGACGAACAACTGCGAAAGCATTTGCCAAGGATGTTTTCATTAATCAAGAACGAAAGTTGGAGGTTCGAAGACG
>AF452106.1.1414
TACGGAGGGGGCTAGCGTTGTTCGGAATTACTGGGCGTAAAGCGCACGTAGGCGGATTGGAAAGTCAGAGGTGAAATCCCAGGGCTCAACCCTGGAACTGCCTTTGAAACTCCCAGTCTTGAGGTCGAGAGAGGTGAGTGGAATTCCGAGTGTAGAGGTGAAATTCGTAGATATTCGGAGGAACACCAGTGGCGAAGGCGGCTCACTGGCTCGATACTGACGCTGAGGTGCGAAAGCGTGGGGAGCAAACAGG
>AF452594.1.1442
TACGGAGGGTGCAAGCGTTATCCGGATTTATTGGGTTTAAAGGGTACGTAGGCGGGCTATTAAGTCAGTGGTGAAAGCCTGCAGCTTAACTGTAGAATTGCCATTGAAACTGATAGTCTTGAGTATGATTGATGTGGGCGGAATACGTCATGTAGCGGTGAAATGCATAGATATGACGTGGAACACCGATAGCGAAGGCAGCTCACAAAGTCATTACTGACGCTGATGTACGAAAGCGCAGGTAGCAAACAGG
>AF452599.1.1453
TACGGAGGGTGCGAGCGTTATCCGGAATTACTGGGTTTAAAGGGTGCGTAGGCGGAATAATAAGTCAGGAGTGAAAGCTTCCCGCTTAACGGGAGAATTGCTTTTGATACTGTTGTTCTTGAATCAAGATGAGGTTGGCGGAATGTGGCATGTAGCGGTGAAATGCATAGATATGCCATGGAACACCGATTGCGAAGGCAGCTGACTGGACTTGAATTGACGCTGAGGCACGAAAGCGTGGGGAGCGAACAGG
>AF452604.1.1462
TACGGAGGGTGCAAGCGTTAATCGGAATTACTGGGCGTAAAGCGCACGTAGGCGGTTGCGTAAGTTGGATGTGAAAGCCCCGGGCTCAACCTGGGAATTGCATCCAATACTGCGTGACTAGAGTTTGGTAGAGGAGAGTGGAATTCCCGGTGTAGCGGTGAAATGCGTAGATATCGGGAGGAACACCAGTGGCGAAGGCGACTCTCTGGATCAAAACTGACGCTGAGGTGCGAAAGCGTGGGGAGCAAACAGG
>AF452714.1.1490
TACGTAGGGCGCGAGCGTTGTCCGGAATTATTGGGCGTAAAGAGCTCGTAGGCGGCTTGTCGCGTCGGTTGTGAAAGCCCGGGGCTTAACCCCGGGTCTGCAGTCGATACGGGCAGGCTAGAGTTCGGTAGGGGAGATCGGAATTCCTGGTGTAGCGGTGAAATGCGCAGATATCAGGAGGAACACCGGTGGCGAAGGCGGATCTCTGGGCCGATACTGACGCTGAGGAGCGAAAGCGTGGGGAGCGAACAGG
>AF453290.1.1777
TTCCAGCTCCAGTAGCGTATATTAAAGTTGTTGCAGTTAAAAAGCTCGTAGTCGAACCTCGGGCCCGGGCGTCTTGTCCGCCTTACGGTGTGTACGTTTTGCCCGGGCCTTTTGTCTTGGTGAGGCGGGTGCCCTTCACTGGGTGCTCGTTTGAACCAGGAAGTTTACTTTGAGAAAATTAGAGTGTTCAAAGCAGGCCTTTGCCCGAATACATTAGCATGGAATAATAGAATAGGACGTGCGGTTCTATTTTGTTGGTTTCTAGGATCGCCGTAATGATTAATAGGGACGGTCGGGGGCATTAGTATTCCGTTGCTAGAGGTGAAATTCTTAGATTGACGGAAGACTAACATCTGCGAAAGCATTTGCCAAGGACGTTTTCATTGATCAAGAACGAAGGTCAGGGGATCAAAAACG
>AF453291.1.1781
TTCCAGCTCCAGTAGCGTATATTAAAGTTGTTGCAGTTAAAAAGCTCGTAGTCGAACTTCGGGCCCGGCGGGATGGTCCGCCTTACGGTGTGTACTGTCTTGCTGGGCCTTACCTCCTGGTGAGCCGGCATGTCCTTTACTGGGTGTGTTGGGGAACCAGGAATTTTACCTTGAGAAAATTAGAGTGTTCAAAGCAGGCCTTTGCCCGAATACATTAGCATGGAATAATAGAATAGGACGTGCGGTTCTATTTTGTTGGTTTCTAGGATCGCCGTAATGATTAATAGGGACGGTCGGGGGCATTAGTATTCCGTTGCTAGAGGTGAAATTCTTAGATTTACGGAAGACTAACTTCTGCGAAAGCATTTGCCAAGGACGTTTTCATTGATCAAGAACGAAGGTTAGGGGATCAAAAACG
>AF453328.1.1239
TACATAGGGGCAAGCGTTATCCGGAATTATTGGGCGTAAAGGGTGCGTAGGCGGTTAAGTAAGTTTGTGGTCTAAGTGCAATGCTCAACATTGTGATGCTATAAAAACTGTTTAGCTAGAGTAAGATAGAGGCAAGTGGAATTCCATGCGTAGTGGTAAAATGCGTAAATATATGGAGGAACACCAGTAGCGAAGGCGGCTTGCTGGGTCTTTACTGACGCTGAGGCACGAAAGCGTGGGGAGCAAACAGG
>AF453505.1.1473
TACGTAGGTCCCGAGCGTTGCGCGAATTCACTGGGCGTAAAGCGTCCGCAGCCAGATGGGTAAGCGGTTTGTCAAAGCCCACCGCTCAACGGTGGAAAGGCATACCGAACTGCCCAYCTTGAGGCACGCTCAGGTAGGCGGAATTCCCGGTGTAGCGGTGAAATGCGTAGATATCGGGAGGAACACCGGTGGCGAAGGCGGCCTACTGGGGCTGTCCTGACGGTCAGGGACGAAAGCTGGGGGAGCAAACCGG
>AF453519.1.1355
GACGAACCGACCGAACGTTATTCGGAATTACTGGGCTTAAAGGGTGCGTAGGCGGCCTTGCAAGTCAGATGTGAAATCCCACGGCTCAACCGTGGAACTGCGTTTGAAACTGCAAGGCTTGAGGGAGATAGGTGTGAGCGGAACTGATGGTGGAGCGGTGAAATGCGTTGATATAATCAGGAACACCGGTTGCGAAGGCGGCTCACTGGGTCTCTTCTGACGCTGAGGCACGAAAGCTAGGGRACGAACGGA
>AF453540.1.1461
TACGGAGGGTGTAAGCGTTAATCGGAATTACTGGGCGTAAAGCGCGCGTAGGCGGTCGAATAAGTCGGATGTGAAAGCCCCGGGCTCAACCTGGGAATTGCATTCGATACTGTTCGGCTAGAGTTTGGTAGAGGGTGGTGGAATTCCCGGTGTAGCGGTGAAATGCGTAGATATCGGGAGGAACATCAGTGGCGAAGGCGACCACCTAGACCAAAACTGACGCTGAGGTGCGAAAGCGTGGGGAGCAAACAGG
>AF453717.1.1430
TACGTAGGGTGCAAGCGTTGTCCGGAATTATTGGGCGTAAAGAGCTCGTAGGCGGCTTGTCGCGTCTGCTGTGAAAATCCGGGGCTTAACTCCGGACCTGCAGTGGATACGGGCAGGCTTGAGTTCGGTAGGGGAGACTGGAATTCCTGGTGTAGCGGTGAAATGCGCAGATATCAGGAGGAACACCGGTGGCGAAGGCGGGTCTCTGGGCCGATACTGACGCTGAGGAGCGAAAGCGTGGGGAGCGAACAGG
>AF454295.1.1391
TACGGAGGGGGCTAGCGTTGTTCGGAATTACTGGGCGTAAAGCGCGCGTAGGCGGATTGGAAAGTTGGGGGTGAAATCCCGGGGCTCAACCCCGGAACTGCCTCCAAAACTATCAGTCTGGAGTTCGAGAGAGGTGAGTGGAATTGCGAGTGTAGAGGTGAAATTCGTAGATATTCGCAGGAACACCAGTGGCGAAGGCGGCTCACTGGCTCGATACTGACGCTGAGGTGCGAAAGTGTGGGGAGCAAACAGG
>AF454300.1.1486
TACGTAGGGGGCAAGCGTTGTCCGGAATTATTGGGCGTAAAGCGCGCGCAGGCGGTCTTTTAAGTCTGATGTGAAATCCCGGGGCTCAACCCCGAGCGGTCATTGGAAACTGGGAGACTTGAGTATAGGAGAGGAGAGTGGAATTCCACGTGTAGCGGTGAAATGCGTAGAGATGTGGAGGAACACCAGTGGCGAAGGCGACTTTCTGGCCTATAACTGACGCTGAGGCGCGAAAGCGTGGGGAGCAAACAGG
>AF454303.1.1447
CACGTAGGCACCAAGCGTTGTCCGGATTTATTGGGCGTAAAGAGCTCGTAGGCGGTTCAGTTAGTCGGGTGTTAAAACTCTGGGCTCAACCCAGAGACGCCACTCGATACTGCTGTGACTAGAGTGCGGTAGGGGAGCGGGGAATTCCTGGTGTAGCGGTGAAATGCGCAGATATCAGGAGGAACACCAGTGGCGAAGGCGCCGCTCTGGGCCGCAACTGACGCTGAGGAGCGAAAGCGTGGGTAGCAAACAGG
>AF454307.1.1449
CACGTAGGGGGCGAGCGTTGTCCGGATTTATTGGGCGTAAAGAGCTCGTAGGCGGCTTAGTAAGTCTGCTGTGAAAGCTCCAGGCTTAACCTGGAGAGGCCAGTGGATACTGCTATGGCTAGAGTCCGGTAGGGGAGCGTGGAATTCCCAGTGTAGCGGTGGAATGCGCAGATATTGGGAGGAACACCAGCGGCGAAGGCGGCGCTCTGGACCGGAACTGACGCTGAGGAGCGAAAGCATGGGTAGCAAACAGG
>AF454308.1.1460
CACGTATGGGGCGAGCGTTGTTCGGAATTATTGGGCGTAAAGGGCGCGTAGGCGGTCCTGCAAGCTTGGTGTGTAAGCCCACAGCTCAACTGTGGATCCGCGCTGAGAACTGTAGGACTTGAGTTCTGGAGGGGAAGCTGGAATTCCTGGTGTAGGGGTGAAATCTGTAGATATCAGGAAGAACATCAGTGGCGAAGGCGAGCTTCTGGCCAAGAACTGACGCTGAGGCGCGAAAGCGTGGGGAGCGAACAGG
>AF454309.1.1506
TACAGAGGTGGCGAGCGTTGTTCGGATTTACTGGGCGTAAAGGGTGCGTAGGCGGCTTTATGTGTCGGATGTGAAATCTCACCGTCCATCGGTGAAACGGCATTCGAAACTGTAGAGCTAGAGTACAGGAGGGGAGAGCGGAATTCTCGGTGTAGCGGTGAAATGCGTAGATATCGAGAAGAACACCGGCGGCGAAGGCGGCTCTCTGGACTGATACTGACGCTGAGGCACGAAAGCCGGGGGAGCAAACAGG
>AF454310.1.1505
TACAGAGGTGGCGAGCGTTGTTCGGATTTACTGGGCGTAAAGGGTGCGTAGGCGGCTTTGTATGTCGGATGTGAAATCTCACCGTCCATCGGTGAAACTGCATTCGAAACTGCAGAGCTAGAGTACAGGAGGGGAGAGCGGAATTCTCGGTGTAGCGGTGAAATGCGTAGATATCGAGAGGAACACCGGTGGCGAAGGCGGCTCTCTGGACTGATACTGACGCTGAGGCACGAAAGCAGGGGGAGCAAACAGG
>AF454327.1.1395
GACGGAGGATGCAAGCGTTATCCGGAATTATTGGGCGTAAAGCGTCTGTAGGTGGTTTACTCAGTCCGCTGTGAAAGATCAGGGCTTCACCCTGAACACGCGGTGGAAACCGGTAGACTTGAGTACGGTAGGGGCAGAGGGAATTCCCGGTGGAGCGGTGAAATGCGTAGAGATCGGGAAGAACACCAATAGCGAAAGCACTCTGCTGGGCCGTAACTGACACTGAGAGACGAAAGCTAGGGTAGCGAATGGG
>AF454510.1.1444
TACGTAGGGTGCGAGCGTTGTCCGGAATTATTGGGCGTAAAGAGCTCGTAGGCGGTGTGTCGCGTCGATCGTGAAAACTTAGGGCTTAACTCTGAGCTTGCGGTCGATACGGGCATCACTTGAGTTCGGCAGGGGAGACTGGAATTCCTGGTGTAGCGGTGAAATGCGCAGATATCAGGAGGAACACCGGTGGCGAAGGCGGGTCTCTGGGCCGGTACTGACGCTGAGGAGCGAAAGCGTGGGGAGCGAACAGG
>AF455132.1.1664
TTCCAGCTCCAATAGCGTATATTAAAGTTGTTGCAGTTAAAAAGCTCGTAGTTGAAACTTGGGCCTGGCTGACCGGTCCGCCTCACCGCGTGCACTGGCTCGGCCGGGCCTTTCCTTCTGGGGAGCCGCATGCCCTTCGTTGGGTGTGCCGGGGAACCAGGACTTTTACTTTGAAAAAATTAGAGTGTTCAAAGCAGGCCTATGCTCGAATACATTAGCATGGAATAATAGAATAGGACGTGTGGTTCTATTTTGTTGGTTTCTAGGACCGCCGTAATGATTAATAGGGATAGTCGGGGGCATCAGTATTCAATTGTCAGAGGTGAAATTCTTGGATTTATTGAAGACTAACTACTGCGAAAGCATTTGCCAAGGATGTTTTCATTAATCAGTGAACGAAAGTTAGGGGATCGAAGACG
>AF455133.1.1669
TTCCAGCTCCAATAGCGTATATTAAAGTTGTTGCAGTTAAAAAGCTCGTAGTTGAAACTTGGGCCTGGCTGTCCGGTCCGCCTCACCGCGTGCACTGGCTCGGCCGGGCCTTTCTTTCTGGGGATGCGCATGGNCTTCATTGTNTGTGCTGTGGAACCAGGACTTTTACTTTGAAAAAATTAGAGTGTTCAAAGCAGGCATATGCTCGAATACATTAGCATGGAATAATAGAATAGGACGTGCGGTTCTATTTTGTTGGTTTCTAGGACCGCCGTAATGATTAATAGGGATAGTTGGGGTCATCTGTATTCCGTTGTCAGAGGTGAAATTCTTGGATTTACGGAAGACAAACTACTGCGAAAGCATTTGACAAAGATGTTTTCATTAATCAGTGAACGAAAGTTAGGGGATCGAAGACG
>AF455134.1.1661
TTCCAGCTCCAATAGCGTATATTAAAGTTGTTGCAGTTAAAAAGCTCGTAGTTGAAACTTGGGTCTGGCTGACCGGTCCGCCTCACCGCGTGCACTGGCTCGGCCGGGCCTTTCCTTCTGGGGAATCGCATGCCCTTCATTGGGTGTGTTGAGGATCCAGGACTTTTACTTTGAAAAAATTAGAGTGTTCAAAGCAGGCCTATGCTCGAATACATTAGCATGGAATAATAGAATAGGACGTGTGGTTCTATTTTGTTGGTTTCTAGGACCGCCGTAATGATTAATAGGGACAGTCGGGGGCGTCTGTATTCCGCTGTCAGAGGTGAAATTCTTGGATTTGCGGAAGACAAACTACTGCGAAAGCATTCGCCAAGGATGTTTTCATTAATCAGTGAACGAAAGTTAGGGGATCGAAGACG
>AF455135.1.1747
TTCCAGCTCCAATAGCGTATATTAAAGTTGTTGCAGTTAAAAAGCTCGTAGTTGAAACTTGGGTCTGGCTGACCGGTCCGCCTCACCGCGTGCACTGGCTCCGCCGGGCCTTTCCTTCTGGGGAGTCGCATGCCCTTAAGTGGGTGTGTTGAGGATCCAGGACTTTTACTTTGAAAAAATTAGAGTGTTCAAAGCAGGCATTTGCTCGAATACATTAGCATGGAATAATAGAATAGGACGTGTGGTTCTATTTTGTTGGTTTCTAGGACCGCCGTAATGATTAATAGGGACAGTCGGGGGCATCTGTATTCCACTGTCAGAGGTGAAATTCTTGGATTTGTGGAAGACAAACTACTGCGAAAGCATTTGCCAAGGATGTTTTCATTAATCAGTGAACGAAAGTTAGGGGATCGAAGACG
>AF455813.1.1520
TACGTAGGGCGCAAGCGTTGTCCGGAATTATTGGGCGTAAAGAGCTCGTAGGCGGCTTGTCACGTCGATTGTGAAAGCTCGGGGCTTAACCCCGAGTCTGCAGTCGATACGGGCTAGCTAGAGTGTGGTAGGGGAGATCGGAATTCCTGGTGTAGCGGTGAAATGCGCAGATATCAGGAGGAACACCGGTGGCGAAGGCGGATCTCTGGGCCATTACTGACGCTGAGGAGCGAAAGCGTGGGGAGCGAACAGG
>AF456326.1.1816
TTCCAGCTCCAATAGCGTATATTAAAGTTGTTGCAGTTAAAAAGCTCGTAGTTGGGTTTCGGAGCGGTCAGGCTGGTCCGCCGAGAGGAGGTACTGGCCGGCCGCTCTTCCTCTCGGAGACCCTGTCTGCTCTTTGTTGCAGTGGGCAGGGAATTCGGGACGTTTACTTTGAAAAAATTAGAGTGTTCAAAGCAGGCGAGTGCTTGAATACATTAGCATGGAATAATGGAATAGGACCTCGGTTCTATTTCGTTGGTTTCCAGGACCGAAGTAATGATTAATAGGGACAGTTGGGGGCATTCGTATTTAATTGTCAGAGGTGAAATTCTTGGATTTATGAAAGACGAACAACTGCGAAAGCATTTGCCAAGGATGTTTTCATTAATCAAGAACGAAAGTTAGGGGTTCGAAGACG
>AF456336.1.1480
TACGGAGGGTGCGAAGCGTTAATCGGAATTACTGGGCGTAAAGGCGCATGCAGGGTGGTTCATTAAGTCAAGATGTGAAAGCCCGGGGCTCAACCTCGGAACTGCATTTGAAACTGGTGAACTAGAGTGCTGTAGAGGGGGGTAGAATTTCAGGTGTAGCGGTGAAATGCGTAGAGATCTGAAGGAATACCAGTGGCGAAGGCGGCCCCCTGGACAGACACTGACACTCAGATGCGAAAGCGTGGGGAGCAAACAGG
>AF456337.1.1476
TACGGAGGGTGCGAAGCGTTAATCGGAATTACTGGGGCGTAAAAGCGTACGCAGGCCGGTTTGTTAAGCGAGATGTGAAAGCCCCGGGCTCAACCTGGGAACTGCATTTCGAACTGGCAAACTAGAAGTGTGATAGAAGGGTGGTAGGAATTTCAGGTGTAGCGGTGAAATGCGTAAGAGATCTGAAGGAATACCGATGGCGAAGGCAGCCACCTGGGTCAACACTGACGCTCATGTACGAAAGCGTGGGGAGCAAAACAGG
>AF457127.1.1773
TTCCAGCTCCAATAGCGTATATTAAAGTTGTTGCAGTTAAAACGCTCGTAGTTGAAATTGTGGTAATAACAATGGGTCATCTCTAACGAGCATGCACCTATTGCTACTGCCATTATTCCGATATATGCGGGGTAACCTGTATATTCGGGACTGTTACTTTGAGAAAATTAGAGTGTTTCAAGCAGGCGTAATGCTTTGAATACTCCAGCATGGAATGACAACAAAGGACTCATATCCTTCTTGTTGGTTTAAGGAGTTGAGTAATGATTAAGAGGAACAGTCGGGGGTATTCGTATTCAGTCGTTAGAGGTGAAATTCTTAGATTGACTGAAGACGAACTACTGCGAAGGCATCTACCATGGATGTTTTCATTAATCAAGAACGAAAGTTAGGGGATCGAAGATG
>AF457130.1.1461
TTCCAGCTCCAATAGCGTATATTAAAATTGCTGCAGTTAAAGCGTCCGTAGTCGAACTCAGTCTTCTGTTACTTTGAGTAAATTGGAGTGTTCCTAGCAAGCTTGTGCATGTACATTTCAGCATGGGATAATATGAATTCAATTTAAATCATCTGTGGGCGATGATTAAATTATGATCAAAAGGACTCGCGGGGATATTTGTACTTGCGGGTGAGAGGTGAAATTCTTAGACCCCGCAAAGACAGTCGACGGCGAAAGCATTTATCCAGCGATTGTTCATTGATCAAGGACGAAAGTTGGGGAATCGAAGATG
>AF458222.1.1493
TACGTAGGTGGCGAGCGTTGTCCGGAATCATTGGGCGTAAAGGGAGCGCAGGCGGGCATGTAAGTCTTTCTTAAAAGTGCGGGGCTCAACCCCGTGATGGGAAAGAAACTACATGTCTTGAGTACAGGAGAGGAAAGCGGAATTCCCAGTGTAGCGGTGAAATGCGTAGATATTGGNAGGAACACCAGTGGCGAAGGCGGCTTTCTGGACTGCAACTGACGCTGAGGCTCGAAAGCCAGGGGAGCGAACGGG
>AF458286.1.1454
TACGGAGGGTGCAAGCGTTGTTCGGAATTATTGGGCGTAAAGAGCATGCAGGCGGTCTGTTTAGTCTGGTGTGAAATCCCGGGGCTCAACCCCGGAAGTGCATTGGATACTGGCAGACTTGAGTATGGGAGAGGAAAGTGGAATTCCGAGCGTAGGAGTGAAATCCGTAGATATTCGGAGGAACACCAGTGGCGAAGGCGGCTTTCTGGACCAATACTGACGCTCAGATGCGAAAGCGTGGGGAGCAAACAGG
>AF458287.1.1439
TACGGAGGGTGCAAGCGTTACTCGGAATTACTGGGCGTAAAGAGCGTGTAGGCGGGTTTGCAAGTTAGAAGTGAAATCCTGTGGCTTAACCATAGAACTGCTTCTAAAACTGCTTACCTAGAATATGGGAGAGGTAGACGGAATTGATGGTGTAGGGGTAAAATCCGTAGAGATCATCAGGAATACCGAAAGCGAAGGCGGTCTACTGGAACATTATTGACGCTGAGACGCGAAAGTGTGGGTAGCAAACAGG
>AF458288.1.1440
TACGGAGGGTGCAAGCGTTATTCGGAATCACTGGGCGTAAAGGACGCGTAGGCGGGTTTGTAAGTCAGGTGTGAAATCCTACAGCTTAACTGTAGAACTGCACTTGAAACTACTGACCTAGAGTATGGGAGGGGGAGATGGAATTAGTGGTGTAGGGGTAAAATCCGTAGATATCACTAGGAATACCCAAAGCGAAGGCGATCTCCTGGAACATTACTGACGCTAAGGCGTGAAAGCGTGGGGAGCAAACAGG
>AF458779.1.1577
TACGTAGGGGGCAAGCGTTATCCTGGAATCACTGGGCGTAAAGGGTGCGTAGGCAGGCCAAATAAGCCAGGGGTGAAAGGCTACGGCTTAACCGTAGTAAGCCCTTGGAACTATTTGGCTTGAGTGCAGGAGAGGAGAGTGGAATTCCTAGTGTAGCGGTGAAATGCGTAGATATTAGGAGGAACACCAGTGGCGAAGGCGACTCTCTGGACTGCAACTGACGCTGAGGCACGAAAGCGTGGGGAGCGAACAGG
>AF459443.1.1426
TACGTAGGGTGCGAGCGTTGTCCGGAATTACTGGGCGTAAAGAGCTTGTAGGCGGTTCGTCGCGTCTTCTGTGAAAACTTGGGGCTCAACCCCAAGCTTGCAGGGGATACGGGCGGACTAGAGTACTTCAGGGGAGACTGGAATTCCTGGTGTAGCGGTGAAATGCGCAGATATCAGGAGGAACACCGGTGGCGAAGGCGGGTCTCTGGGAAGTAACTGACGCTGAGAAGCGAAAGCGTGGGTAGCGAACAGG
>AF459454.1.1455
TACGAAGGGGGCTAGCGTTGCTCGGAATGACTGGGCGTAAGGGCGTGTAGGCGGTTTGCACAGTCAGATGTGAAATTCCAGGGCTTAACCTTGGGGCTGCATTTGATACGTGTAGACTAGAGTGTGAGAGAGGGTTGTGGAATTCCCAGTGTAGAGGTGAAATTCGTAGATATTGGGAAGAACACCGGTGGCGAAGGCGGCAACCTGGCTCATGACTGACGCTGAGGCGCGAAAGCGTGGGGAGCAAACAGG
>AF460858.1.1727
TTCCAGCTCTGTAAGCGTATACCAAAGTTGTTGCAGTTAAAACGCTCGTAGTCGGACGTTGGCGGGCGCTGCATGTTGGTTTAAAAGCCGATGTTGCGGCGGCCGCCTTTGTGGAGGGGGGCTATTTTGGTCCTTCATTGGATCATGTAGTCACCGCCACCGTTTACTGTGAAAAAATTAGAGTGTTCAAAGCGGGCGTTTGCCATGAATACATTAGCATGGAATAATAGAATAGGACCTGGTCCTGTTTTGTTGGTTTGTGAGTATCAGGTAATGATTAAGAGGGACGGTTGGGGGCATTTGTATTCCGGCGTTAGAGGTGAAATTCTTGGATCGCCGGAAGACAAACAGCTGCGAAAGCGTCTGCCAAGGACGTTTTCATTGATCAAGAACGAAAGTAAGGGGATCGAAGACG
>AF460859.1.1711
TTCCAGCTCTGTAAGCGTATACCAAAGTTGTTGCAGTTAAAACGCTCGTAGTCGGACGTTGGTGGGCGTCTCAAGTCGGCCTCACGGTTGGTCTTGGGGCGGCCGCCTTTGTGGATGGGGGCTTTGTGGTGCTTCATTGTCACTGCGGAGTCGCTGCCACCGTTTACTGTGAAAAAATTAGAGTGTTCAAAGCGGGCGTTTGCCATGAATACATTAGCATGGAATAATAGAATAGGACCTGGTCCTGTTTTGTTGGTTTGTGAGTATCAGGTAATGATTAAGAGGGACGGTTGGGGGCATTTGTATTCCGACGTTAGAGGTGAAATTCTTGGATCGTCGGAAGACAAACAGCTGCGAAAGCGTCTGCCAAGGACGTTTTCATTGATCAAGAACGAAAGTAAGGGGATCGAAGACG
>AF460864.1.1715
TTCCAGCTCTGTAAGCGTATACCAAAGTTGTTGCAGTTAAAACGCTCGTAGTCGGACGTTGGCGGGCGTCGCATGTCTGCCGAAAGGTAGATTTTGAGGCGGCCGCCTTTGTGGAGGGGGGCTTTGTGGTGCTTCATTGTCATCGCGGAGTCGCTGCCACCGTTTACTGTGAAAAAATTAGAGTGTTCAAAGCGGGCGTTTGCCATGAATACATTAGCATGGAATAATAGAATAGGACCTGGTCCTGTTTTGTTGGTTTGTGAGTATCAGGTAATGATTAAGAGGGACGGTTGGGGGCATTTGTATTCCGACGTTAGAGGTGAAATTCTTGGATCGTCGGAAGACAAACAGCTGCGAAAGCGTCTGCCAAGGACGTTTTCATTGATCAAGAACGAAAGTAAGGGGATCGAAGACG
>AF460866.1.1714
TTCCAGCTCTGTAAGCGTATACCAAAGTTGTTGCAGTTAAAACGCTCGTAGTCGGACGTTGGCGGGCGTCGCATGTCAGCCGAAAGGTTGATCTTGAGGCGGCCGCCTTTGTGGAGGGGGGCTTTGTGGTGCTTCATTGTCATCGCAGAGTCGCTGCCACCGTTTACTGTGAAAAAATTAGAGTGTTCAAAGCGGGCGTTTGCCATGAATACATTAGCATGGAATAATAGAATAGGACCTGGTCCTGTTTTGTTGGTTTGTGAGTATCAGGTAATGATTAAGAGGGACGGTTGGGGGCATTTGTATTCCGACGTTAGAGGTGAAATTCTTGGATCGTCGGAAGACAAACAGCTGCGAAAGCGTCTGCCAAGGACGTTTTCATTGATCAAGAACGAAAGTAAGGGGATCGAAGACG
>AF461158.1.1404
TACGGAGGGGGCTAGCGTTGTTCGGAATTACTGGGCGTAAAGCGCACGTAGGCGGACTGGAAAGTTGGGGGTGAAATCCCGGGGCTCAACCTCGGAACTGCCTCCAAAACTATCAGTCTGGAGTTCGAGAGAGGTGAGTGGAATACCGAGTGTAGAGGTGAAATTCGTAGATATTCGGTGGAACACCAGTGGCGAAGGCGGCTCACTGGCTCGATACTGACGCTGAGGTGCGAAAGCGTGGGGAGCAAACAGG
>AF461258.1.1783
TACCAGTTCCAATAGCGTATATTAAAATTGTTGCGGTTAAAAAGCTCGTAGTTGGACTTTGGTCTCGGACAGTCGGTTTCACTTGCCGGTGTACACTGACTGGTCCGGACGTACTGCCGGTTCGTCCTCGGTGCTCTTCACTGAGCGTCTTGGGTGGCCGGCACGTTTACTTTGAACAAATTAGAGTGCTTAAAGCAGGCTCTATGCCTGAATAATGGTGCATGGAATAATGGAATAGGACTTCGGTTCTGTTTTGTTGGTCTTAAGAACTTGAGGTAATGATTAACAGAGACAGACGAGGGCATACGTATTGTAACGGGAGAGGTGAAATTCTTGGATCGTTACAAGACGAACAAAGGCGAAAGNATTTGCCCAGAATGTCTTCATTAATCAAGAACGAAAGTTAGAGGCTCGAAGGCG
>AF462347.1.1487
TACGTAGGGTCCGAGCGTTGTCCGGAATTATTGGGCGTAAAGAGCTCGTAGGTGGTGTGTCGCGTCTGCTGTGTAAGTCCGGGGCTTAACTCCGGTTTGGCAGTGGATACGGGCATGCTAGAGGTAGGCAGGGGAGACTGGAATTCCTGGTGTAGCGGTGAAATGCGCAGATATCAGGAGGAACACCGGTGGCGAAGGCGGGTCTCTGGGCCTTACCTGACGTTGAGGAGCGAAAGCGTGGGGAGCGAACAGG
>AF462458.1.1460
TACGGAGGGTGCGAGCGTTAATCGGAATTACTGGGCGTAAAGCGCATGCAGGTGGTCTGTTAAGTCAGATGTGAAAGCCCGGGGCTTAACCCCGGAGTTGCATTTGAAACTGGCAGGCTAGAGTACTGTAGAGGGGGGTAGAATTTCAGGTGTAGCGGTGAAATGCGTAGAGATCTGAAGGAATACCGGTGGCGAAGGCGGCCCCCTGGACAGATACTGACACTCAAATCCGAAAGCGTGGGGAGCCAAACAGG
>AF463459.1449.3348
TTCCAGCTCCAATAGCGTATACTAAAATTGTTGCGGTTAAAAAGCTCGTAGTTGCATTTGTGCGCCGCGCTGCCGGTGCACCGCATTAGCTGATACTGACACGTCTGCGGACGATATCGTCGGTGAGCCGGCGGTTAAACGCCGTTCAATATCAAAATCCTATCGCGGTGCTCTTCGGTGAGTGTCGAGGTGGGCCGACAATTTTACTTTGAACAAATTAGAGTGCTCAAAGCGGGCTCAAAATGCTGCTTGAATATTTCGTGCATGGAATAATAGAATATATCTCGGTTCTATTTTGTTGGTTTTCAGAACTGAGGTAATGATTAATAGGGATAACTGGGGGCATTCGTATTGCGCACGTAAGAGGTGAAATTCTTGGATCGTCGCAAGACGAACATCAGCGAAAGCATTTGCCAAAGGTGTTTTCATCAATCAAGAACGAAAGTTAGAGGTTCGAAGGCG
>AF463535.1.1512
TACGTAGGTGGCAAGCGTTGTCCGGAATTATTGGGCGTAAAGCGCGCGCAGGCGGTCTTTTAAGTCTGATGTGAAAGCCCCCGGCTCAACCGGGGAGGGTCATTGGAAACTGGGAGACTTGAGTGCAGAAGAGAAGAGTGGAATTCCACGTGTAGCGGTGAAATGCGTAGAGATGTGGAGGAACACCAGTGGCGAAGGCGACTCTTTGGTCTGTAACTGACGCTGAGGCGCGAAAGCGTGGGGAGCAAACAGG
>AF464896.1.2100
TTCCAGCTCCAAGAGCGTATATTAACGCTGTTGCTGTTAAAGGGTTCGTAGTTGAACTGGGGATTGTCAAGGAGTCGGTTTCGTCCCACCCTCCGGGTCGGTGACTTCCGCTCTTGCCTTCCGAGAACTTTGATACAAACATCGCGGGAATGTTTCCCTCATACGCGTTCAATGCACGCGAGGGCGCCTGCGGTTTTACTGTGACTAAAAAAGCGCGACCAAAGCAGTCGTACGACATGAATTTGAAAGCATGGGATAACAAAGTAGCAGCCTACGGGTTACCGTTTCGGCTTTTGTTGGTTTTAAAGATCTGTGGGAGATTATGGACTCGCATGACCAGTTCGTGGTTTCGGCCCCGTTCTTCCGGCGTTTGGGTTATCCAATTCAGGCGTCGGCTTGCGTTGTCCAGGAATGAAGGAGGGTTGTTCGGGGGAGAACGTACTTGGGCGTGAGAGGTGAAATTCTTAGACCGCCCAAAGACGAACTACAGCGAAGGCATTCTCCAAGGATACCTTCCTCAATCAAGAACCAAAGTGTGGAGATCGAAGATG
>AF465409.1.1440
TACGTAGGGTGCAAGCGTTGTCCGGAATTATTGGGCGTAAAGAGCTCGTAGGCGGTTTGTCGCGTCTGCTGTGAAATCCCGAGGCTCAACCTCGGGTCTGCAGTGGGTACGGGCAGACTAGAGTGCGGTAGGGGAGATTGGAATTCCTGGTGTAGCGGTGGAATGCGCAGATATCAGGAGGAACACCGATGGCGAAGGCAGATCTCTGGGCCGCTACTGACGCTGAGGAGCGAAAGGGTGGGGAGCAAACAGG
>AF465410.1.1421
TACGTAGGGTGCAAGCGTTGTCCCGGAATTATTGGGCGTAAAGAGCTCGTAGGCGGTTTGTCGCGTCTGCTGTGAAATCCCGAGGCTCAACCTCGGGTCTGCAGTGGGTACGGGCAGACTACAGTGCGGTAGGGGAGATTGGAATTCCTGGTGTACGGTGGAATGCGCAGATATCAGGAGGAACACCGATGGCGAAGGCAGATCTCTGGGCCGCTACTGACGCTGAGGAGCGAAAGGGTGGGGAGCAAACAGG
>AF465411.1.1425
TACGTAGGGTGCAAGCGTTGTCCGGAATTATTGGGCGTAAAGAGCTCGTAGGCGGTTTGTCGCGTCTGCTGTGAAATCCCGAGGCTCAACCTCGGGTCTGCAGTGGGTACGGGCAGACTAGAGTGCGGTAGGGGAGATTGGAATTCCTGGTGTAGCGGTGGAATGCGCAGATATCAGGAGGAACACCGATGGCGAAGGCAGATCTCTGGGCCGCTACTGACGCTGAGGAGCGAAAGGGTGGGGAGCAAACAGG
>AF465644.1.1453
CACGTAGGGTGCGAGCGTTGTCCGGAATTATTGGGCGTAAAGAGCTCGTAGGCGGTGTGTCGCGTCGGCCGTGAAAACCTGCAGCTTAACTGTGGGCGTGCGGTCGATACGGGCATCACTGGAGTTCGGCAGGGGAGACTGGAATTCCTGGTGTAGCGGTGAAATGCGCAGATATCAGGAGGAACACCGGTGGCGAAGGCGGGTCTCTGGGCCGATACTGACGCTGAGGAGCGAAAGCGTGGGGAGCGAACAGG
>AF465649.1.1431
GACGAACCGTGCGAACGTTATTCGGAATCACTGGGCTTAAAGCGCGTGTAGGCGGGCGGGCACGTCGGTCGCTGAAATCCCCCGGCTCAACCGGGGAAGGGGCGCCGATACGACTCGCCTGGAGGGGGGTAGGGGGCGCCGGAACTCACGGTGGAGCGGTGAAATGCGTTGAGATCGTGAGGAACGCCCGCGGCGAAAGCGGGCGCCTGGACCCTTTCTGACGCTGAGACGCGAAAGCCAGGGGAGCGAACGGG
>AF465650.1.1456
TACGTAGGGGGCCAGCGTTGCTCGGAATTACTGGGCGTAAAGGGTCCGTAGGCGGTGTGGCAAGTCGGGAGTGAAATCTCTGGGCTTAACTCAGAGGCTGCTTCCGAAACTGCCGTGCTAGAGTGTGAGAGAGGCGAGTGGAATTGCGGGTGTAGCGGTGAAATGCGTAGATATCCGCAGGAACATCCGAGGCGAAAGCGGCTCGCTGGATCACAACTGACGCTGAGGGACGAAAGCTAGGGGAGCAAACAGG
>AF465651.1.1490
TACAGAGGTCCCAAGCGTTGTTCGGATTCACTGGGCGTAAAGGGTGCGTAGGTGGCGGGATAAGTTTGATGTGAAATCTCCGAGCTTAACTCGGAAACTGCATTGAATACTATTCTGCTCGAGGGTTGGAGGGGGGACTGGAATTCTCGGTGTAGCAGTGAAATGCGTAGATATCGAGAGGAACACCAGTGGCGAAGGCGAGTCCCTGGACAACTCCTGACACTGAGGCACGAAAGCTAGGGAGCAAACAGG
>AF465652.1.1460
TACAGAGGGTGCGAGCGTTAATCGGAATTACTGGGCGTAAAGCGTGCGTAGACGGTAATGTAAGTCAGATGTGAAAGCCCCGGGCCCAACCTGGGAATTGCATTTGAGACTGCATTGCTCGGGTGCGGAAGAGGGAAGCGGAATTTCCGGTGTAGCGGTGAAATGCGTAGATATCGGAAGGAACACCAGTGGCGAAAGCGGCTTCCTGGTCCGACACCGACGTTCAGGCACGAAAGCGTGGGGAGCAAACAGG
>AF465653.1.1437
TACGTAGGGGGCGAGCGTTGTCCGGAATTACTGGGCGTAAAGGGCGTGTAGGCGGCACGCGACGTCGGGGGTGAAATCCCCGGGCTCAACCCGGGGGGGTCCTTCGAAACGGGCGAGCTAGAGGGCAGGAGAGGCAAGCGGAACTCCCGGTGTAGCGGTGATATGCGTAGATATCGGGAAGAACACCAGTGGCGAAGGCGGCTTGCTGGACTGCACCTGACGCTGAGGCGCGAAAGCTAGGGGAGCGAACGGG
>AF465654.1.1415
TACGAAGGGGGCTAGCGTTGCTCGGAATGACTGGGCGTAAAGGGCGCGTAGGCGGTTTGTACAGTCAGGCGTGAAATTCCTGGGCTTAACCTGGGGGCTGCGTTTGATACGTGCGGACTTGAGTGGGGAAGAGGGTCGTGGAATTCCCAGTGTAGAGGTGAAATTCGTAGATATTGGGAAGAACACCGGTGGCGAAGGCGGCGACCTGGTCCTTGACTGACGCTGAGGCGCGAAAGCGTGGGGAGCAAACAGG
>AF465655.1.1413
TACGAAGGGGGCGAGCGTTGTTCGGAATTACTGGGCGTAAAGGGCGCGCAGGCGGCCGTGGAAGTCAGATGTGAAAGCCCCGGGCTCAACCTGGGAATAGCATTTGATACTCCGGGGCTGGAGTGCGGGAGAGGAGAGTGGAATTCCCAGTGTAGAGGTGAAATTCGTAGATATTGGGAAGAACACCGGTGGCGAAGGCGGCTCTCTGGACCGTAACTGACGCTGAGGCGCGAAAGCGTGGGGAGCAAACAGG
>AF465657.1.1462
GACGAACCGTGCGAACGTTGTTCGGATTCACTGGGCTTAAAGGGCGCGTAGGCGGACAATCAAGTCAAGGGTGAAATCTTTCAGCTTAACTGGAAACGTGCCTTTGATACTGGTTGTCTCGAGGGAGGTAGGGGCATGCGGAACTTCCGGTGGAGCGGTGAAATGCGTAGATATCGGAAGGAACGCCGGTGGCGAAAGCGGCGTGCTGGACCTCTTCTGACGCTGAGGCGCGAAAGCTAGGGTAGCGAACGGG
>AF465658.1.1426
TACGTAGGCAGCAAGCGTTGTTCGGAATTACTGGGCGTAAAGAGTGTGTAGGCGGTGCTCTAAGTTCGTTGTGAAATCTCCCGGCTTAACTGGGAGGGTGCGGCGGAAACTGGAGTGCTTGAGCGCGGGAGAGGAAAGCGGAATTCCTGGTGTAGCGGTGAAATGCGTAGATATCAGGAGGAACACCTGTGGTGTAGACAGCTTTCTGGACCGTAGCTGACGCTGAGACACGAAAGCGTGGGTAGCAAACAGG
>AF465659.1.1423
TACGAGGGGGGCGAGCTGTTGTTCGGAATTATTGGGCGTAAAGGGTGCGTAGGCGGTTTGGTAAGTCTTGTGTGAAATCTACAGGCTCAACTTGTAGTCTGCACGAGAAACTGCCGGGCTTGAGTGTGGGAGAGGTGAGTGGAATTCCTGGTGTAGCGGTGAAATGCGTAGATATCAGGAGGAACACCTGTGGCGAAAGCGGCTCACTGGACCATAACTGACGCTGAGGCACGAAAGCTAGGGGAGCAAACAGG
>AF465796.1.1422
GACGGAGGGTGCAAGCGTTAATCGGAATTACTGGGCGTAAAGCGTATGCAGGCGGTTTATTTAGTCAGATGTGAAAGCCCTAGGCTTAACCTAGGAATTGCATTTGAAACTGGTAAGCTAGAGTCTTGTAGAGGGGGGGAGAATTCCAGGTGTAGCGGTGAAATGCGTAGAGATCTGGAAGAATACCAGTGGCGAAGGCGCCCCCCTGGACAAAAACTGACGCTCAAGTACGAAAGCGTGGGGAGCAAACAGG
>AF465797.1.1469
GACGGAGGGTGCAAGCGTTAATCGGAATTACTGGGCGTAAAGCGTATGCAGGTGGTTTATTTAGTCAGATGTGAAAGCCCTAGGCTTAACCTAGGAACGGCATTTGAAACTGGTAAGCTAGAGTTTTGTAGAGGGGAGGAGAATTCCAGGTGTAGCGGTGAAATGCGTAGAGATCTGGAAGAATACCAGTGGCGAAGGCGCCTCCCTGGACAAAAACTGACACTCAAGTACGAAAGCGTGGGGAGCAAACAGG
>AF465803.1.1476
TACGTAGGGGGCGAGCGTTGTCCGGAATCATTGGGCGTAAAGAGCGCGTAGGCGGCCTGGTAAGTCTGCTGTGAAATCTCGGGGCTCAACCCCGAGCGTGCAGTGGATACTGCCAGGCTAGAGGGTGGTAGAGGAGAGTGGAATTCCCGGTGTAGCGGTGAAATGCGCAGATATCGGGAGGAACACCAGCGGCGAAGGCGGCTCTCTGGGCCACTCCTGACGCTGAGGCGCGAAAGCTAGGGGAGCGAACAGG
>AF465832.1.1429
TACGAAGGGGGCTAGCGTTGCTCGGAATGACTGGGCGTAAAGGGCGCGTAGGCGGTTTACACAGTCAGGCGTGAAATTCCTGGGCTTAACCTGGGGGCTGCGTTTGATACGTGTAGACTTGAGGGTGGAAGAGGCTCGTGGAATTCCCAGTGTAGAGGTGAAATTCGTAGATATTGGGAAGAACACCGGTGGCGAAGGCGGCGAGCTGGTCCATTTCTGACGCTGAGGCGCGAAAGCGTGGGGAGCAAACAGG
>AF465833.1.1409
TACGGAGGGGGCTAGCGTTGTTCGGAATTACTGGGCGTAAAGCGCACGTAGGCGGACTGGAAAGTTGGGGGTGAAATCCCGGGGCTCAACCTCGGAACTGCCTTCAAAACTCCCAGTCTGGAGTTCGAGAGAGGTGAGTGGAATTCCGAGTGTAGAGGTGAAATTCGTAGATATTCGGAGGAACACCAGTGGCGAAGGCGGCTCACTGGCTCGATACTGACGCTGAGGTGCGAAAGCGTGGGGAGCAAACAGG
>AF465834.1.1414
TACGGAGGGGGCTAGCGTTGTTCGGAATTACTGGGCGTAAAGCGCACGTAGGCGGCCTTTTAAGTCAGGGGTGAAATCCCGGGGCTCAACCCCGGAACTGCCCTTCAAACTGGGAGGCTAGAATCTTGGAGAGGCGAGTGGAATTCCGAGTGTAGAGGTGAAATTCGTAGATATTCGGAAGAACACCAGTGGCGAAGGCGACTCGCTGGACAAGTATTGACGCTGAGGTGCGAAAGCGTGGGGAGCAAACAGG
>AF465835.1.1414
TACGGAGGGAGCTAGCGTTGTTCGGAATTACTGGGCGTAAAGCGCGCGTAGGCGGTTATCCAAGTCAGGGGTGAAATCCCGGAGCTCAACTCCGGAACTGCCCTTGAAACTAGGTAACTAGAATACTGGAGAGGTGAGTGGAATTCCGAGTGTAGAGGTGAAATTCGTAGATATTCGGAAGAACACCAGTGGCGAAGGCGACTCACTGGACAGTTATTGACGCTGAGGTGCGAAAGCGTGGGGAGCAAACAGG
>AF465836.1.1413
TACGGAGGGAGCTAGCGTTGTTCGGAATTACTGGGCGTAAAGCGCGCGTAGGCGGCTATTTAAGTCAGGGGTGAAATCCCGGGGCTCAACCCCGGAACTGCCCTTGAAACTGGATGGCTAGAATCCTGGAGAGGCGAGTGGAATTCCGAGTGTAGAGGTGAAATTCGTAGATATTCGGAAGAACACCAGTGGCGAAGGCGACTCGCTGGACAGGTATTGACGCTGAGGTGCGAAAGCGTGGGGAGCAAACAGG
>AF466092.1.1398
TACGTAGGGTGCGAGCGTTGTCCGGATTTATTGGGCGTAAAGAGCTCGTAGGCGGTTTGTCGCGTCGGCCGTGAAATCTCCACGCTTAACGTGGAGCGTGCGGTCGATACGGGCAGACTTGAGTTCGGTAGGGGAGACTGGAATTCTGGTGTAGCGGTGAATGCGCAGATATCAGGAGGAACACCGGTGGCGAAGGCGGGTCTCTGGGCCGATACTGACGCTGAGGAGCGAAAGCGTGGGGAGCGAACAGG
>AF466093.1.1398
TACGTAGGGTGCGAGCGTTGTCCGGAATTATTGGGCGTAAAGAGCTCGTAGGCGGTTTGTCGCGTCGGCCGTGAAATCTCCACGCTTAACGTGGAGCGTGCGGTCGATACGGGCAGACTTGAGTTCGGTAGGGGAGACTGGAATTCTGGTGTAGCGGTGAAATGCGCAGATATCAGGAGGAACACCGGTGGCGAAGGCGGGTCTCTGGGCCGATACTGACGCTGAGGAGCGAAAGCGTGGGGAGCGAACAGG
>AF466095.1.1391
TACGTAGGGTGCAAGCGTTGTCCGGAATTATTGGGCGTAAAGAGCTCGTAGGCGGCTTGTTGCGTCTGCTGTGAAAATCCGGGGCTTAACTCCGGACCTGCAGTGGATACGGGCAGGCTTGAGTTCGGTAGGGGAGACTGGAATTCCTGGTGTAGCGGTGAAATGCGCAGATATCAGGAGGAACACCGGTGGCGAAGGCGGGTCTCTGGGCCGATACTGACGCTGAGGAGCGAAAGCGTGGGGAGCGAACAGG
>AF466097.1.1412
TACGTAGGGTGCAAGCGTTGTCCGGAATTATTGGGCGTAAAGAGCTCGTAGGCGGCTTGTCGCGTCTGCTGTGAAAATCCGGGGCTTAACTCCGGACCTGCAGTGGATACGGGCAGGCTTGAGTTCGGTAGGGGAGACTGGAATTCCTGGTGTAGCGGTGAAATGCGCAGATATCAGGAGGAACACCGGTGGCGAAAGCGGGTCTCTGGGCCGATACTGACGCTGAGGAGCGAAAGCGTGGGGAGCGAACAGG
>AF466099.1.1383
TACGTAGGGTGCGAGCGTTGTCCGGATTTATTGGGCGTAAAGAGCTCGTAGGCGGTTTGTCGCGTCGGCCGTGAAATCTCCACGCTTAACGTGGAGCGTGCGGTCGATACGGGCAGACTTGAGTTCGGTAGGGGAGACTGGAATTCCTGGTGTAGCGGTGAAATGCGCAGATATCAGGAGGAACACCGGTGGCGAAAGCGGGTCTCTGGGCCGATACTGACGCTGAGGAGCGAAAGCGTGGGGAGCGAACAGG
>AF466101.1.1421
TACGTAGGGTGCAAGCGTTGTCCGGAATTATTGGGCGTAAAGAGCTCGTAGGCGGCTTGTTGCGTCTGCTGTGAAAATCCGGGGCTTAACTCCGGACCTGCAGTGGATACGGGCAGGCTTGAGTTCGGTAGGGGAGACTGGAATTCCTGGTGTAGCGGTGAAATGCGCAGATATCAGGAGGAACACCGGTGGCGAAGGCGGGTCTCTGGGCCGATACTGACGCTGAGGAGCGAAAGCGTGGGGAGCGAACAGG
>AF466821.1.1533
TACGTAGGGTGCGAGCGTTGTCCGGAATTACTGGGCGTAAAGAGCTCGTAGGTGGTTTGTCGCGTTGTTCGTGAAAACCGGGGGCTTAACCCTCGGCGTGCGGGCGATACGGGCAGACTGGAGTACTGCAGGGGAGACTGGAATTCCTGGTGTAGCGGTGGAATGCGCAGATATCAGGAGGAACACCGGTGGCGAAGGCGGGTCTCTGGGCAGTAACTGACGCTGAGGAGCGAAAGCGTGGGGAGCGAACAGG
>AF467248.1.1553
TACGTAGGGGGCAAGCGTTATCCGGAATCACTGGGCGTAAAGGGTGCGTAGGCGGTCTTACAAGTCAGGGGTGAAAGGCTACGGCTCAACCGTAGTAAGCCTTTGAAACTGTAGGACTTGAGTGCAGGAGAGGAAAGTGGAATTCCTAGTGTAGCGGTGAAATGCGTAGATATTAGGAGGAACACCAGTGGCGAAGGCGACTTTCTGGACTGTAACTGACGCTGAGGCACGAAAGTGTGGGGAGCAAACAGG
>AF467293.1.1532
TACGAAGGGTGCAAGCGTTAATCGGAATTACTGGGCGTAAAGCGCGCGTAGGTGGTTCGTTAAGTTGGATGTGAAAGCCCCGGGCTCAACCTGGGAACTGCATCCAAAACTGGCGAGCTAGAGTATGGCAGAGGGTGGTGGAATTTCCTGTGTAGCGGTGAAATGCGTAGATATAGGAAGGAACACCAGTGGCGAAGGCGACCACCTGGGCTAATACTGACACTGAGGTGCGAAAGCGTGGGGAGCAAACAGG
>AF467296.1.1538
TACGGAGGGTGCGAGCGTTAATCGGAATGACTGGGCGTAAAGGGTGCGTAGGCGGTTGGCTAAGTTATCTGTGAAATCCCTGGGCTTAACCTGGGAAGGTCAGATAAGACTGGTTGACTTGAGTATGGGAGAGGGCAGTGGAATTTCCGGTGTAGCGGTGAAATGCGTAGAGATCGGAAGGAACACCAGTGGCGAAGGCGGCTGTCTGGCCTAATACTGACGCTGAGGCACGAAAGCGTGGGGAGCAAACAGG
>AF467305.1.1530
TACAGAGGGTGCGAGCGTTAATCGGATTTACTGGGCGTAAAGCGTGCGTACGGCGGCTGATTAAGTCGGATGTGAAATCCCTGAGCTTAACTTAGGAATTGCATTCGATACTGGTCAGCTAGAGTATGGGAGAGGATGGTAGAATTCCAGGTGTAGCGGTGAAATGCGTAGAGATCTGGAGGAATACCGATGGCGAAGGCAGCCATCTGGCCTAATACTGACGCTGAGGTACGAAAGCATGGGGAGCAAACAGG
>AF467403.1.1550
TACGTAGGTGGCAAGCGTTATCCGGAATTATTGGGCGTAAAGCGCGCGTAGGCGGTTTCTTAAGTCTGATGTGAAAGCCCACGGCTCAACCGTGGAGGGTCATTGGAAACTGGGGAACTTGAGTGCAGAAGAGGAGAGTGGAATTCCATGTGTAGCGGTGAAATGCGCAGAGATATGGAGGAACACCAGTGGCGAAGGCGGCTCTCTGGTCTGTAACTGACGCTGAGGTGCGAAAGCGTGGGGATCAAACAGG
>AF467407.1.1549
TACGTAGGTGGCAAGCGTTATCCGGAATTATTGGGCGTAAAGCGCGCGTAGGCGGTTTTTTAAGTCTGATGTGAAAGCCCACGGCTCAACCGTGGATGGTCATTGGAAACTGGAAAACTTGAGTGCAGAAGAGGAAAGTGGAATTCCATGTGTAGCGGTGAAATGCGCAGAGATATGGAGGAACACCAGTGGCGAAGGCGACTTTCTGGTCTGCAACTGACGCTGATGTGCGAAAGCGTGGGGATCAAACAGG
>AF468220.1.1446
TACGTAGGGGGCAAGCGTTGTCCGGAATTATTGGGCGTAAAGCGCGCGCAGGCGGTTTGGAAAGTCTGGTGTTTAAGGCTGAGGCTCAACCTCAGTTCGCACTGGAAACTGTCAGACTTGAGTGCAGAAGAGGAAAGTGGAATTCCACGTGTAGCGGTGAAATGCGTAGAGATGTGGAGGAACACCAGTGGCGAAGGCGACTTTCTGGGCTGTAACTGACGCTGAGGCGCGAAAGCGTGGGGAGCAAACAGG
>AF468229.1.1432
TACGGGGGGTGCAAGCGTTAATCGGAGTTATTGGGCGTAAAGGGTTCGTAGGTTGTTTATTAAGTTATGTGGGAAATACCTAGGCTTAACCTAGGAATGTCGGATAATACTGGTAAACTTGAGTATAGTAGAGGGTAGTGGAATTTCCGGTGTAGCGGTGAAATGCGTAGAGATCGGAAGGAACACCAGTGGCGAAGGCGGCTACCTGGACTAATACTGACACTGAGGAACGAAAGCGTGGGGAGCAAACAGG
>AF468233.1.1410
CACGTAGGCACCAAGCGTTATCCGGATTTATTGGGCGTAAAGAGCTCGTAGGCGGTTTGGTAAGTCGGGTGTGAAAACTCTGGGCTCAACCCAGAGAGGCCACTCGATACTGCTATGACTAGAGTACGGTAGGGGAGCGGGGAATTCCTGGTGTAGCGGTGAAATGCGCAGATATCAGGAGGAACACCAGCGGCGAAGGCGCCGCTCTGGGCCGTAACTGACGCTGAGGAGCGAAAGCATGGGTAGCAAACAGG
>AF468237.1.1416
TACGTACCGTCCAAACGTTATTCGGTATCACTGGGCTTAAAGCGTTCGCAGGCGGCTTGGAAGGTGAGATGTGAAAGCCCACGGCTCAACCGTGGAATTGCGTTTCAAACCACCAAGCTTGAGGAAGACAGGGGTGAAGGGAACTTATGGTGGAGCGGTGAAATGCGTTGATATCATAGGGAACACCGGTGGCGAAAGCGCCTCACTGGGTCTTTTCTGACGCTGAGGAACGAAAGCTAGGGTAGCGAACGGG
>AF468239.1.1457
TACGGAGGGTGCAAGCGTTGTTCGGATTTACTGGGCATAAAGAGCACGTAGGCGGCTCGCTTAGTCAGGTGTGAAAGCCCACGGCTCAACCGTGGAACTGCATCTGATACTGGCGAGCTTGAGGATGGAAGGGGTGAGTGGAACTTCAGGTGGAACGGTGAAATGTATAGATATCTGAAGGAACACCGGTGGCGAAAGCGGCTCACTGGTCCATTTCTGACGCTGAGGTGCGAAAGCTAGGGTAGCGAACGGGA
>AF468243.1.1395
TACGGAGGGTCCGAGCGTTATCCGGAATCATTGGGTTTAAAGGGTCCGTAGGCGGACAGCTCAGTCAGTGGTGAAAGTTTGCAGCTCAACTGTAAAATTGCCATTGATACCTGGTTGTCTTGAATTAATGTGAAGTGGTTAGAATAAGTAGTGTAGCGGTGAAATGCATAGATATTACTTAGAATACCAATTGCGAAGGCAGATCACTAACATTATATTGACGCTGATGGACGAAAGCGTGGGGAGCGAACAGG
>AF468245.1.1400
TACGTAGGGTCCAAGCGTTATCCGGAATTATTGGGTTTAAAGGGTCCGTAGGCGGGCTTATAAGTCAGAGGTGAAATCTTACAGCTTAACTGTGAAATTGCCTTTGATACTGTAAGTCTTGAGTGTGAATGAAGTGGGCGGAATGAGATGTGTTAGCGGTGAAATGCTTAGATATGTCTCAGAACACCGATTGCGAAGGCAGCTCACTAAGCCACAACTGACGCTGAGGGACGAAAGCGTGGGGAGCGAACAGG
>AF468247.1.1386
TACAGAGGGTGCAAGCGTTAATCGGAATTACTGGGCGTAAAGGGAGCGTAGGTGGCTCGATAAGTCAGATGTGAAATCCCCGGGCTCAACCTGGGAACTGCATCTGATACTGTTGAGCTAGAGTATGTGAGAGGAAGGTAGAATTCCAGGTGTAGCGGTGAAATGCGTAGAGATCAGGAGGAATACCGATGGCGAAGGCAGCCTTCTGGCATAATACTGACACTGAGGCTCGAAAGCGTGGGTAGCAAACAGG
>AF468248.1.1406
TACTAAAGGTGCAAGCGTTAATCGGAATTACTGGGCGTAAAGCGCGCGTAGGTGGTTTGTTAAGTTGGATGTGAAAGCCCAGGGCTCAACCTTGGAACTGCATTCAAAACTGACTCACTAGAGTACGAGAGAGGTTAGTGGAATTTCCTGTGTAGCGGTGAAATGCGTAGAGATGGGAAGGAACACCAGTGGCGAAGGCGACTGACTGGCTCGATACTGACACTGAGGTGCGAAAGCGTGGGGAGCAAACGGG
>AF468259.1.1419
TACGGAGGGTGCAAGCGTTAATCGGAATTACTGGGCGTAAAGCGCGCGTAGGTGGTTTGATAAGCGAGATGTGAAAGCCCTGGGCTTAACCTAGGAACGGCATTTCGAACTGTTAGGCTAGAGTGTGGTAGAGGGTAGTGGAATTTCCTGTGTAGCGGTGAAATGCGTAGATATAGGAAGGAACACCAGTGGCGAAGGCGGCTACCTGGACCAACACTGACACTGAGGTGCGAAAGCGTGGGGAGCAAACAGG
>AF468261.1.1416
TACGGAGGGTACAAACGTTAATCGGAATTACTGGGCGTAAAGCGCGCGTAGGTGGTTCGTTAAGTGGGATGTGAAAGCCCTGGGCTTAACCTAGGAATTGCATTCCAAACTGACGAACTAGAGTACGATAGAGGGGGGTAGAATTCAGAGTGTAGCGGTGAAATGCGTAGATATTCTGAGGAATACCGGTGGCGAAGGCGGCCCCCTGGATTGATACTGACACTGAGGTGCGAAAGCGTGGGGAGCAAACAGG
>AF468266.1.1419
TACAGAGGGTGCAAGCGTTAATCGGAATTACTGGGCGTAAAGGGAGCGTAGGTGGCTCGATAAGTCAGATGTGAAATCCCCGGGCTCAACCTGGGAACTGCATCTGATACTGTTGAGCTAGAGTATGTGAGAGGAAGGTAGAATTCCAGGTGTAGCGGTGAAATGCGTAGAGATCTGGAGGAATACCGATGGCGAAGGCAGCCTTCTGGCATAATACTGACACTGAGGCTCGAAAGCGTGGGTAGCAAACAGG
>AF468268.1.1412
TACGGAGGGTCCGAGCGTTAATCGGAATTACTGGGCGTAAAGCGCACGCAGGCGGTTTGTTAAGCTAGATGTGAAAGCCCCGGGCTCAACCTGGGAATAGCATTTAGAACTGGCAGACTAGAGTCTTGGAGAGGGGAGTGGAATTTCTGGTGTAGCGGTGAAATGCGTAGATATCAGAAGGAACATCAGTGGCGAAGGCGACTCCCTGGCCAAAGACTGACGCTCATGTGCGAAAGTGTGGGTAGCGAACAGG
>AF468274.1.1356
TACGGAGGGGGTTAGCGTTGTTCGGAATTACTGGGCGTAAAGCGCGCGTAGGCGGATTAGTAAGTTAGTGGTGAAATCCCAGGGCTCAACCCTGGAACTGCCTCTAATACTGCTAGTCTTGAGTTCGAGAGAGGTGAGTGGAATTCCGAGTGTAGAGGTGAAATTCGTAGATATTCGGAGGAACACCAGTGGCGAAGGCGGCTCACTGGCTCGATACTGACGCTGAGGTGCGAAAGTGTGGGGAGCAAACAGG
>AF468277.1.1396
TACGGAGGATCCAAGCGTTATCCGGAATCATTGGGTTTAAAGGGTCCGTAGGTGGATAATTAAGTCAGAGGTGAAATCCTGCAGCTCAACTGTAGAATTGCCTTTGAAACTGGTTATCTTGAATTATTGTGAAGTGGTTAGAATATGTAGCGTAGCGGTGAAATGCATAGATATTACATAGAATACCAATTGCGAAGGCAGATCACTAACAATATATTGACACTGATGGACGAAAGCGTGGGCAGCGAACAGG
>AF468278.1.1350
TACGGAGGGTGCAAGCGTTATCCGGATTTATTGGGTTTAAAGGGTCCGCAGGCGGGGTATTAAGTCAGTGGTGAAAGCCGGCAGCTCAACTGTCGAATTGCCATTGATACTGGTACTCTTGAGTGTAGTTGAAGTAGGCGTAATAAGTCATGTAGCGGTGAAATGCATAGATATGACTTAGAACACCGATTGCGAAGGCAGCTTACTAAGCTATAACTGACGCTGAGGGACGAAAGCGTGGGTAGCGAACAGG
>AF468279.1.1420
TACGGAGGGTGCAAGCGTTAATCGGAATTACTGGGCGTAAAGCGCACGCAGGTGGTTAATTAAGCTAGAAGTGAAAGCCCCGCGCTCAACGTGGGAAGGCCTTTTAGAACTGGTTAACTAGAGTCTTGGAGAGGGGAGTGGAATACCAGGTGTAGCGGTGAAATGCGTAGATATCTGGAGGAACATCAGTGGCGAAGGCGACTCTCTGGCCAAAGACTGACACTCATGTGCGAAAGTGTGGGTAGCGAACAGG
>AF468280.1.1417
TACGGAGGGTGCGAGCGTTAATCGGAATTACTGGGCGTAAAGCGCGCGTAGGCGGTTTATTAAGTCGGATGTGAAAGCCCCGGGCTCAACCTGGGAACTGCATTCGATACTGGTCGACTAGAGTACGAGAGAGGGAGGTAGAATTCCATGTGTAGCGGTGAAATGCGTAGATATGTGGAGGAATACCGGTGGCGAAGGCGGCCTCCTGGCTCGATACTGACGCTGAGGTGCGAAAGCGTGGGGAGCAAACAGG
>AF468282.1.1426
TACGGAGGGTCCGAGCGTTAATCGGAATTACTGGGCGTAAAGCGTGCGCAGGCGGTTTGTTAAGCCAGATGTGAAATCCCCGGGCTCAACCTGGGAATTGCATTTGGAACTGGCGAACTAGAGTCTTGTAGAGGGGGGTAGAATTCCAGGTGTTGCGGTGAAATGCGTAGATATCTGGAGGAATACCGGTGGCGAAGGCGGCCCCCTGGACAAAGACTGACGCTCATGCACGAAAGCGTGGGGAGCAAACAGG
>AF468285.1.1412
TACAGAGGGTGCAAGCGTTAATCGGAATTACTGGGCGTAAAGCGCGCGTAGGTGGTTTGTTAAGTCGGATGTGAAATCCCAGGGCTCAACCTTGGAATGGCACCCGATACTGGCTAGCTAGAGTATGGTAGAGGGGTGTGGAATTTCCTGTGTAGCGGTGAAATGCGTAGATATAGGAAGGAACATCAGTGGCGAAGGCGACACCCTGGACTAATACTGGCACTGAGGTGCGAAAGCGTGGGGAGCAAACAGG
>AF468287.1.1419
TACGGAGGGTGCAAGCGTTAATCGGAATTACTGGGCGTAAAGCGCGCGTAGGTGGTTATTTAAGCTAGATGTGAAAGCCCAGGGCTCAACCTTGGAATTGCATTTAGAACTGGGTAACTAGAGTACAAGAGAGGGTGGTGGAATTTCCAGTGTAGCGGTGAAATGCGTAGAGATTGGAAGGAACATCAGTGGCGAAGGCGGCCACCTGGATTGATACTGACGCTGAGGTGCGAAAGCGTGGGGAGCAAACAGG
>AF468290.1.1440
TACGGAGGGTGCGAGCGTTAATCGGAATTACTGGGCGTAAAGCGCGCGTAGGCGGTTAATTAAGTCAGATGTGAAAGCCCAGGGCTCAACCTTGGAACTGCATTTGAAACTGGTTAACTAGAGTTTTGTAGAGGGTGGTAGAATTTCAGGTGTAGCGGTGAAATGCGTAGAGATCTGAAGGAATACCAGTGGCGAAGGCGGCCACCTGGACAAAGACTGACGCTGAGGTGCGAAGGCGTGGGGAGCAAACGGG
>AF468291.1.1423
TACTAAAGGTGCAAGCGTTAATCGGAATTACTGGGCGTAAAGCGCGCGTAGGTGGTTTGTTAAGTTGGATGTGAAAGCCCAGGGCTCAACCTTGGAACTGCATACAAAACTGACTCACTAGAGTACGAGAGAGGTTAGTGGAATTTCCTGTGTAGCGGTGAAATGCGTAGAGATGGGAAGGAACACCAGTGGCGAAGGCGACTGACTGGCTCGATACTGACACTGAGGTGCGAAAGCGTGGGGAGCAAACGGG
>AF468294.1.1427
TACGGAGGGTCCAAACGTTAATCGGAATTACTGGGCGTAAAGCGCGCGTAGGCGGATATTTAAGTCAGATGTGAAATCCCTGGGCTCAACCTAGGAACTGCATTTGAAACTGGATATCTAGAGTATGGTAGAGGTGAGTGGAATTTCAGGTGTAGCGGTGAAATGCGTAGAGATCTGAAGGAACATCAGTGGCGAAGGCGACTCACTGGGCCATTACTGACGCTGAGGTGCGAAAGCGTGGGTAGCAAACAGG
>AF468295.1.1432
TACGGAGGGTGCGAGCGTTAATCGGAATTACTGGGCGTAAAGCGTGCGTAGGCGGTTTGTTAAGCAAGATGTGAAAGCCCAGGGCTCAACCTTGGAACTGCATTTTGAACTGGCAAACTAGAGTACTGTAGAGGGTGGTGGAATTTCCAGTGTAGCGGTGAAATGCGTAGAGATTGGAAGGAACATCAGTGGCGAAGGCGGCCACCTGGACAGATACTGACGCTGAGGCACGAAAGCGTGGGGAGCAAACAGG
>AF468297.1.1413
CACGTAGGCACCAAGCGTTATCCGGATTTATTGGGCGTAAAGAGCTCGTAGGCGGTTTGGTAAGTCGGGTGTGAAAACTCTGGGCTCAACCCAGAGAGGCCACTCGATACTGCTATGACTAGAGTACGGTAGGGGAGCGGGGAATTCCTGGTGTAGCGGTGAAATGCGCAGATATCAGGAGGAACACCAGCGGCGAAGGCGCCGCTCTGGGCCGTAACTGATGCTGAGGAGCGAAAGCATGGGTAGCAAACAGG
>AF468303.1.1428
TACGGAGGGTCCGAGCGTTATCCGGAATCATTGGGTTTAAAGGGTCCGTAGGCGGGCAGCTCAGTCAGTGGTGAAAGTCTGCAGCTCAACTGTAGAATTGCCATTGATACTGGTTGTCTTGAATTAATGTGAAGTGGTTAGAATATGTAGTGTAGCGGTGAAATGCATAGATATTACATAGAATACCAATTGCGAAGGCAGATCACTAACATTATATTGACGCTGATGGACGAAAGCGTGGGGAGCGAACAGG
>AF468306.1.1440
TACGGAGGGTGCGAGCGTTAATCGGAATTACTGGGCGTAAAGGGTGCGTAGGCGGCACGGTCAGTCGGATGTGAAAGCCCCGGGCTTAACCTGGGAATTGCATTCGATACTGCCGAGCTAGAGTATGTTAGAGGAAAGTGGAATTCCCGGTGTAGCGGTGAAATGCGTAGATATCGGGAGGAACATCAGTGGCGAAGGCGACTTTCTGGATCAATACTGACGCTGAGGTACGAAAGCGTGGGGAGCAAACAGG
>AF468313.1.1439
TACGAGGGGTGCAAGCGTTAATCGGAATTACTGGGCGTAAAGCGTGCGTAGGTGGTTTGTTAAGCAAGATGTGAAAGCCCTGGGCTCAACCTGGGAACTGCATTTTGAACTGGCAAACTAGAGTTTTGTAGAGGGTAGTGGAATTTCCAGTGTAGCGGTGAAATGCGTAGAGATTGGAAGGAACATCAGTGGCGAAGGCGGCTACCTGGACAAAGACTGACACTGAGGCACGAAAGCGTGGGGAGCAAACAGG
>AF468316.1.1451
TACGGAGGGTGCAAGCGTTAATCGGAATTACTGGGCGTAAAGCGCGCGTAGGTGGTTTGGTAAGCGAGATGTGAAAGCCCCGGGCTCAACCTGGGAACGGCATTTCGAACTGTCAGGCTAGAGTATGGTAGAGGAGTGTGGAATTTCCTGTGTAGCGGTGAAATGCGTAGATATAGGAAGGAACACCAGTGGCGAAGGCGGCACTCTGGACCAATACTGACACTGAGGTGCGAAAGCGTGGGGAGCAAACAGG
>AF468317.1.1446
TACGGAGGGTGCGAGCGTTAATCGGAATTACTGGGCGTAAAGCGCGCGTAGGCGGTTAATTAAGTCAGATGTGAAAGCCCAGGGCTCAACCTTGGAACTGCATTTGAAACTGGTCAACTAGAGTTTTGTAGAGGGTGGTAGAATTTCAGGTGTAGCGGTGAAATGCGTAGAGATCTGAAGGAATACCAGTGGCGAAGGCGGCCACCTGGACAAAGACTGACGCTGAGGCGCGAAGACGTGGGTAGCAAACGGG
>AF468318.1.1451
TGCGGAGGGTGCAAGCGTTAATCGGAATTACTGGGCGTAAAGCGCGCGTAGGTGGTTATGTAAGCGAGATGTGAAAGCCCCGGGCTCAACCTGGGAACGGCACTTCGAACTGCATGGCTAGAGTGTGGTAGAGGGTAGTGGAATTTCCTGTGTAGCGGTGAAATGCGTAGATATAGGAAGGAACACCAGTGGCGAAGGCGGCTACCTGGACCAACACTGACACTGAGGTGCGAAAGCGTGGGGAGCAAACAGG
>AF468320.1.1455
TACGGAGGGTGCAAGCGTTAATCGGAATTACTGGGCGTAAAGCGCGCGTAGGTGGTTTGATAAGCGAGATGTGAAAGCCCCGGGCTCAACCTGGGAACGGCATTTCGAACTGTCAGGCTAGAGTATGGTAGAGGAGTGTGGAATTTCCTGTGTAGCGGTGAAATGCGTAGATATAGGAAGGAACACCAGTGGCGAAGGCGGCACTCTGGACCAATACTGACACTGAGGTGCGAAAGCGTGGGGAGCAAACAGG
>AF468322.1.1429
TACGTAGGGTGCGAGCGTTAATCGGAATTACTGGGCGTAAAGCGTGCGCAGGCGGTTATGCAAGACAGATGTGAAATCCCCGGGCTCAACCTGGGACCTGCATTTGTGACTGCATAGCTAGAGTACGGTAGAGGGGGATGGAATTCCGCGTGTAGCAGTGAAATGCGTAGATATGCGGAGGAACACCGATGGCGAAGGCAATCCCCTGGACCTGTACTGACGCTCATGCACGAAAGCGTGGGGAGCAAACAGG
>AF468323.1.1442
TACGTAGGGTGCAAGCGTTAATCGGAATTACTGGGCGTAAAGCGTGCGCAGGCGGTTATGTAAGACAGATGTGAAATGCCCGGGCTCAACCTGGGAACTGCATTTGTGACTGCATGGCTAGAGTGTGTCAGAGGGGGGTAGAATTCCACGTGTAGCAGTGAAATGCGTAGAGATGTGGAGGAATACCGATGGCGAAGGCAGCCCCCTGGGATAACACTGACGCTCATGCACGAAAGCGTGGGGAGCAAACAGG
>AF468324.1.1441
TACGTAGGGTGCAAGCGTTAATCGGAATTACTGGGCGTAAAGCGTGCGCAGGCGGTTATGTAAGACAGATGTGAAATGCCCGGGCTCAACCTGGGAACTGCATTTGTGACTGCATGGCTAGAGTGTGTCAGAGGGGGGTAGAATTCCACGTGTAGCAGTGAAATGCGTAGAGATGTGGAGGAATACCCGATGGCGAAGGCAGCCCCCTGGGATAACACTGACGCTCATGCACGAAAGCGTGGGGAGCAAACAGG
>AF468328.1.1444
TACGTAGGGTGCGAGCGTTAATTGGAATTACTGGGCGTAAAGCGTGCGCAGGCGGTTATATAAGACAGTTGTGAAATCCCCGGGCTCAACCTGGGAATTGCATCTGTGACTGTATAGCTAGAGTACGGTAGAGGGGGATGGGAAATTCCGCGTGTAGCAGTGAAATGCGTAGATATGCGGAGGAACACCGATGGCGAAGGCAATCCCCTGGACCTGTACTGACGCTCATGCACGAAAGCGTGGGGAGCAAACAGG
>AF468329.1.1438
TACGTAGGGTGCAAGCGTTAATCGGAATTACTGGGCGTAAAGCGTGCGCAGGCGGTTATGTAAGACAGATGTGAAATGCCCGGGCTCAACCTGGGAACTGCATTTGTGACTGCATGGCTAGAGTGTGTCAGAGGGGGGTAGAATTCCACGTGTAGCAGTGAAATGCGTAGAGATGTGGAGGAATACCGATGGCGAAGGCAGCCCCCTGGGATAACACTGACGCTCATGCACGAAATCGTGGGGAGCAAACAGG
>AF468348.1.1374
TACGTAGGGTGCAAGCGTTAATCGGAATTACTGGGCGTAAAGCGTGCGCAGGCGGTTATGTAAGACAGATGTGAAATGCCCGGGCTCAACCTGGGAACTGCATTTGTGACTGCATGGCTAGAGTGTGTCAGAGGGGGGTAGAATTCCACGTGTAGCAGTGAAATGCGTAGAGATGTGGAGGAATACCGATGGCGAAGGCAGCCCCCTGGGATAACACTGACGCTCATGCACGAAAGCGTGGGGAGCAAACAGG
>AF468349.1.1469
TACGTAGGGTGCAAGCGTTAATCGGAATTACTGGGCGTAAAGCGTGCGCAGGCGGTTATGTAAGACAGATGTGAAATGCCCGGGCTCAACCTGGGAACTGCATTTGTGACTGCATGGCTAGAGTGTGTCAAAGGGGGGTAGAATTCCACGTGTAGCAGTGAAATGCGTAGAGATGTGGAGGAATACCGATGGCGAAGGCAGCCCCCTGGGATAACACTGACGCTCATGCACGAAAGCGTGGGGAGCAAACAGG
>AF468352.1.1402
TACGGAGGGGTTAGCGTTGTTCGGAATTACTGGGCGTAAAGCGTGCGTAGGCGGATTGGAAAGTATGGGGTGAAATCCCAGGGCTCAACCCTGGAACTGCCTCATAAACTACCAGTCTAGAGTTCGAGAGAGGTGAGTAGAATTCCGAGTGTAGAGGTGAAATTCGTAGATATTCGGAGGAATACCAGTGGCGAAGGCGGCTCACTGGCTCGATACTGACGCTGAGGTACGAAAGTGTGGGGAGCAAACAGG
>AF468353.1.1427
TACGGAGGGAGCTAGCGTTGTTCGGAATTACTGGGCGTAAAGCGCGCGTAGGCGGTTTATCAAGTCAGAGGTGAAATCCCGGAGCTCAACTCCGGAACTGCCTTTGAAACTAGTAAACTAGAATCTTGGAGAGGTCAGTGGAATTCCGAGTGTAGAGGTGAAATTCGTAGATATTCGGAAGAACACCAGTGGCGAAGGCGACTGACTGGACAAGTATTGACGCTGAGGTGCCAAAGCGTGGGGAGCAAACAGG
>AF468358.1.1374
TACGGAGGGGGCTAGCGTTATTCGGAATTACTGGGCGTAAAGCGCACGTAGGCGGATTAGCAAGTCAGAGGTGAAATCCCAGGGCTCAACCTTGGAACGGCCTTTGAAACTGCTAGTCTTGAGTTCGAGAGAGGTGAGTGGAATTCCGAGTGTAGAGGTGAAATTCGTAGATATTCGGAGGAACACCAGTGGCGAAGGCGGCTCACTGGCTCGATACTGACGCTGAGGTGCGAAAGCGTGGGGAGCAAACAGG
>AF468359.1.1432
TACGAAGGGGGCTAGCGTTGTTCGGATTTACTGGGCGTAAAGCGCACGTAGGCGGATTGGTCAGTTAGAGGTGAAATCCCGAAGCTCAACTTCGGAACTGCCTTTAATACTGCCAGTCTAGAGTCCGGAAGAGGTAAGTGGAACTCCTAGTGTAGAGGTGGAATTCGTAGATATTAGGAAGAACACCAGTGGCGAAGGCGGCTTACTGGTCCGGTACTGACGCTGAGGTGCGAAAGCGTGGGGAGCAAACAGG
>AF468360.1.1405
TACGGAGGGGGTTAGCGTTGTTCGGAATTACTGGGCGTAAAGCGTACGTAGGCGGATCAGAAAGTATGGGGTGAAATCCCAGGGCTCAACCCTGGAACTGCCTCATAAACTCCTGGTCTTGAGTTCGAGAGAGGTGAGTGGAATTCCAAGTGTAGAGGTGAAATTCGTAGATATTTGGAGGAACACCAGTGGCGAAGGCGGCTCACTGGCTCGATACTGACGCTGAGGTACGAAAGTGTGGGGAGCAAACAGG
>AF468367.1.1395
TACGGAGGGGGTTAGCGTTGTTCGGAATTACTGGGCGTAAAGCGCGCGTAGGCGGACCAGAAAGTTGGGGGTGAAATCCCGGGGCTCAACCCCGGAACTGCCTCCAAAACTCCTGGTCTAGAGGTCGAGAGAGGTGAGTGGAATTCCGAGTGTAGAGGTGAAATTCGTAGATATTTCGGAGGAACACCAGTGGCGAAGGCGGCTCACTGGCTCGATACTGACGCTGAGGTGCGAAAGTGTGGGGAGCAAACAGG
>AF468370.1.1413
TACGGAGGGGGTTAGCGTTGTTCGGAATTACTGGGCGTAAAGCGCACGTAGGCGGACTAATCAGTTAGAGGTGAAATCCCAGGGCTCAACCCTGGAACTGCCTTTAATACTGTTAGTCTTGAGTTCGAGAGAGGTGAGTGGAATTCCGAGTGTAGAGGTGAAATTCGTAGATATTCGGAGGAACACCAGTGGCGAAGGCGGCTCACTGGCTCGATACTGACGCTGAGGTGCGAAAGCGTGGGGAGCAAACAGG
>AF468376.1.1384
TACGGAGGGGGTTAGCGTTGTTCGGAATTACTGGGCGTAAAGCGTACGTAGGCGGATCAGAAAGTATAGGGTGAAATCCCGAGGCTCAACCTCGGAACTGCCTTATAAACTCCTGGTCTTGAGTTCGAGAGAGGTGAGTGGAATTCCAAGTGTAGAGGTGAAATTCGTAGATATTTGGAGGAACACCAGTGGCGAAGGCGGCTCACTGGCTCGATACTGACGCTGAGGTACGAAAGTGTGGGGAGCAAACAGG
>AF468381.1.1437
TACGGAGGGAGCTAGCGTTGTTCGGAATTACTGGGCGTAAAGCGCGCGTAGGCGGTTACTCAAGTCAGAGGTGAAAGCCCGGAGCTCAACTCCGGAACTGCCTTTGAAACTAGGTGACTAGAATCTTGGAGAGGCGAGTGGAATTCCGAGTGTAGAGGTGAAATTCGTAGATATTCGGAAGAACACCAGTGGCGAAGGCGACTCGCTGGACAAGTATTGACGCTGAGGTGCGAAAGCGTGGGGAGCAAACAGG
>AF468385.1.1425
TACAGAGGGTGCAAGCGTTAATCGGAATTACTGGGCGTAAAGCGCGCGTAGGTGGTTTGTTAAGTCGGATGTGAAATCCCAGGGCTCAACCTTGGAATGGCACCCGATACTGGCTAGCTAGAGTATGGTAGAGGGGTGTGGAATTTCCTGTGTAGCGGTGAAATGCGTAGATATAGGAAGGAACATCAGTGGCGAAGGCGACACCCTGGACTAATACTGACACTGAGGTGCGAAAGCGTGGGGAGCAAACAGG
>AF468388.1.1436
TACGGAGGGTGCAAGCGTTAATCGGAATTACTGGGCGTAAAGCGCGCGTAGGCGGTTGGTTAAGTCAGCTGTGAAAGCCCTGGGCTCAACCTGGGAACTGCAGTTGATACTGGCTGACTAGAGTACGAGAGAGGGAGGTAGAATTCCACGTGTAGCGGTGAAATGCGTAGATATGTGGAGGAATACCGGTGGCGAAGGCGACCTCCTGGCTCGATACTGACGCTGAGGTGCGAAAGCGTGGGGAGCAAACAGG
>AF468391.1.1477
TACAGAGGGTGAAGCGTTAATCGGAATTACTGGGCGTAAAGCGCGCGTAGGTGGTTTGTTAAGTTGGATGTGAAATCCCCGGGCTCAACCTGGGAACTGCATTCAAAACTGACTGACTAGAGTATGGTAGAGGGTGGTGGAATTTCCTGTGTAGCGGTGAAATGCGTAGATATAGGAAGGAACACCAGTGGCGAAGGCGACCACCTGGACTAATACTGACACTGAGGTGCGAAAGCGTGGGGAGCAAACAGG
>AF468392.1.1453
TACGAGGGGTGCAAGCGTTAATCGGAATTACTGGGCGTAAAGCGTTCGTAGGCGGTCTATTAAGCAAGATGTGAAAGCCCAGGGCTCAACCTTGGAACTGCATTTTGAACTGGTACACTAGAATACTGTAGAGGGTGGTGGAATTTCCAGTGTAGCGGTGAAATGCGTAGAGATTGGAAGGAACATCAGTGGCGAAGGCGGCCACCTGGACAGATACTGACGCTGAGGAACGAAAGCGTGGGGAGCGAACAGG
>AF468394.1.1481
TACGGAGGGTCCGAGCGTTAATCGGAATTACTGGGCGTAAAGCGCACGCAGGCGGTTTGTTAAGCTAGATGTGAAAGCCCCGGGCTCAACCTGGGAATAGCATTTAGAACTGGCAGACTAGAGTCTTGGAGAGGGGAGTGGAATTCCAGGTGTAGCGGTGAAATGCGTAGATATCTGGAGGAACATCAATGGCGAAGGCGACTCCCTGGCCAAAGACTGACGCTCATGTGCGAAAGTGTGGGTAGCGAACAGG
>AF468398.1.1438
TACGGAGGGTGCGAGCGTTAATCGGAATTACTGGGCGTAAAGCGCGCGTAGGCGGTGACATCAGCGAGATGTGAAATTCCCGGGCTTAACCTGGGGACTGCATTTCGAACTGTGTCGCTAGAGTTTTGGAGAGGAGAGTAGAATTCCCAGTGTAGCGGTGAAATGCGTAGAGATTGGGAGGAATACCAGTGGCGAAGGCGGGTCTCTGGCCAAGAACTGACGCTGAGGTGCGAAAGCGTGGGATCAACAGG
>AF468399.1.1477
TACGGAGGGTCCGAGCGTTAATCGGAATTACTGGGCGTAAAGCGCACGCAGGCGGTTTGTTAAGCTAGATGTGAAAGCCCCGGGCTCAACCTGGGAATAGCATTTAGAACTGGCAGACTAGAGTCTTGGAGAGGGGAGTGGAATTTCTGGTGTAGCGGTGAAATGCGTAGATATCAGAAGGAACATCAGTGGCGAAGGCGACTCCCTGGCCAAAGACTGACGCTCATGTGCGAAAGTGTGGGTAGCGAACAGG
>AF468400.1.1483
TACGGAGGGTGCAAGCGTTAATCGGAATTACTGGGCGTAAAGCGCGCGTAGGTGGTTATGTAAGCGAGATGTGAAAGCCCCGGGCTCAACCTGGGAACGGCACTTCGAACTGCATGGCTAGAGTGTGGTAGAGGGTAGTGGAATTTCCTGTGTAGCGGTGAAATGCGTAGATATAGGAAGGAACACCAGTGGCGAAGGCGGCTACCTGGACCAACACTGACACTGAGGTGCGAAAGCGTGGGGAGCAAACAGG
>AF468402.1.1477
TACGGAGGGTGCAAGCGTTAATCGGAATTACTGGGCGTAAAGCGCGCGTAGGTGGTTATGTAAGCGAGATGTGAAAGCCCCGGCTCAACCTGGGAACGGCACTTYAACTGCATGGCTAGAGTGTGGTAGAGGGTAGTGGAATTTCCTGTGTAGCGTGAAATGCGTAATATAGGAAGGAACACCAGTGGCGAAGGCGGGTACCTGGACCAACACTGACACTGAAGTGCGAAAGCGTGGGAGCAAACAGG
>AF468407.1.1455
TACGGAGGATCCAAGCGTTATCCGGAATCATTGGGTTTAAAGGGTCCGTAGGTGGACAATTAAGTCAGGGGTGAAAGTCTGCAGCTCAACTGTAGAATTGCCCTTGATACTGGTTGTCTTGAATCATTGTGAAGTGGTTAGAATATGTAGTGTAGCGGTGAAATGCATAGATATTACATAGAATACCAATTGCGAAGGCAGATCACTAACAATGCATTGACACTGATGGACGAAAGCGTGGGGAGCGAACAG
>AF468413.1.1451
TACGGAGGGTCCAAGCGTTATCCGGAATCATTGGGTTTAAAGGGTCCGCAGGCGGTCAATTAAGTCAGAGGTGAAATCCCGTCGCTCAACGACGGAACTGCCTTTGATACTGGTTGACTTGAGTCATATGGAAGTAGATAGAATGTGTAGTGTAGCGGTGAAATGCATAGAGATTACACAGAATACCCGATTGCGAAGGCAGTCTACTACGTATGTACTGACGCTGAGGGACGAAAGCGTGGGGAGCGAACAGG
>AF468420.1.1448
TACGGAGGGTCCGAGCGTTATCCGGAATTATTGGGTTTAAAGGGTCCGTAGGCGGGCGATTAAGTCAGTGGTGAAAGTCTGTAGCTCAACTATAGAATTGCCTTTGATACTGATCGTCTTGAGTTATAGTGAAGTTGCCGGAATATGTAGTGTAGCGGTGAAATGCATAGATATTACATAGAACACCGATTGCGAAGGCAGGTGACTAACTATMTACTGACGCTGATGGACGAAAGCGTGGGGAGCGAACAGG
>AF468421.1.1472
TACGGAGGATCCAAGCGTTATCCGGAATCATTGGGTTTAAAGGGTCCGTACGTGGATAATTAAGTCAGGGGTGAAAGTCTGCAGCTCAACTGTAGAATTGCCTTTGATACTGGTTATCTTGAGTTATTATGAAGTAGTTAGAATATGTAGTGTAGCGGTGAAATGCATAGATATTACATAGAATACCAATTGCGAAGGCAGATTACTAATAATCAACTGACACTGATGGACGAAAGCGTGGGGAGCGAACAGG
>AF468424.1.1467
TACGGAGGATCCAAGCGTTATCCGGAATCATTGGGTTTAAAGGGTCCGTAGGCGGTCAAGTAAGTCAGTGGTGAAAGCCCATCGCTCAACGGTGGAACGGCCATTGATACTGCTTGACTTGAATTATTAGGAAGTAACTAGAATATGTAGTGTAGCGGTGAAATGCTTAGAGATTACATGGAATACCAATTGCGAAGGCAGGTTACTACTAATTAATTGACGCTGAGGGACGAAAGCGTGGGTAGCGAACAGG
>AF468425.1.1462
TACGGAGGATCCAAGCGTTATCCGGAATCATTGGGTTTAAAGGGTCCGTAGGCGGTTTAGTAAGTCAGTGGTGAAAGCCCATCGCTCAACGGTGGAACGGCCATTGATACTGCTAGACTTGAATTATTAGGAAGTAACTAGAATATGTAGTGTAGCGGTGAAATGCTTAGAGATTACATGGAATACCAATTGCGAAGGCAGGTTACTACTAATTGATTGACGCTGATGGACGAAAGCGTGGGTAGCGAACAGG
>AF468426.1.1425
TACGGAGGGTCCGAGCGTTATCCGGAATCATTGGGTTTAAAGGGTCCGCAGGCGGTCGATTAAGTCAGAGGTGAAATCCCATAGCTCAACTATGGAACTGCCTTTGATACTGGTTGACTTGAGTCATATGGAAGTAGATAGAATGTGTAGTGTAGCGGTGAAATGCATAGATATTACACAGAATACCGATTGCGAAGGCAGTCTACTACGTATGTACTGACGCTGAGGGACGAAAGCGTGGGAGCGAACAGG
>AF468427.1.1466
TACGGAGGATCCAAGCGTTATCCGGAATCATTGGGTTTAAAGGGTCCGTAGGTGGATAATTAAGTCAGAGGTGAAAGTTTGCAGCTCAACTGTAAAATTGCCTTTGATACTGGTTATCTTGAGTTATTATGAAGTAGTTAGAATATGTAGTGTAGCGGTGAAATGCATAGATATTACATAGAATACCAATTGCGAAGGCAGATTACTAATAATTAACTGACACTGATGGACGAAAGCGTGGGGAGCGAACAGG
>AF468430.1.1460
TACGGAGGATCCAAGCGTTATCCGGAATCATTGGGTTTAAAGGGTCCGTAGGTGGATAATTAAGTCAGGGGTGAAAGTCTGCAGCTCAACTGTAGAATTGCCTTTGATACTGGTTATCTTGAGTTATTATGAAGTAGTTAGAATATGTAGTGTAGCGGTGAAATGCATAGATATTACATAGAATACCAATTGCGAAGGCAGATTACTAATAATCAACTGACACTGATGGACGAAAGCGTGGGGAGCGAACAGG
>AF468432.1.1461
TACGGAGGATCCAAGCGTTATCCGGAATCATTGGGTTTAAAGGGTCCGTAGGCGGTCAGGTAAGTCAGTGGTGAAAGCCCATCGCTCAACGGTGGAACGGCCATTGATACTGTCTGACTTGAATTATTAGGAAGTAACTAGAATATGTAGTGTAGCGGTGAAATGCTTAGAGATTACATGGAATACCAATTGCGAAGGCAGGTTACTACTAATTGATTGACGCTGATGGACGAAAGCGTGGGTAGCGAACAGG
>AF468433.1.1464
TACGGAGGGTGCAAGCGTTGTCCGGATTTATTGGGTTTAAAGGGTGCGTAGGCGGCTATTTAAGTCAGTGGTGAAAGACTCCGGCTCAACCGGAGCAGTGCCATTGATACTGGATAGCTTGAGTATTGGAGGGGTACATGGAATTGATGGTGTAGCGGTGAAATGCATAGATACCATCAGGAACACCGATAGCGAAGGCATTGTACTGGCCAATAACTGACGCTGATGCACGAAAGCATGGGTAGCGAACAGG
>AF468435.1.1462
TACGGAGGATCCAAGCGTTATCCGGAATCATTGGGTTTAAAGGGTCCGTAGGCGGGCAGTTAAGTCAGTGGTGAAAGTCTTCCGCTCAACGGGAGAACTGCCATTGATACTGATTGTCTTGAGTTATTATGAAGTGGTTAGAATGAGTAGTGTAGCGGTGAAATGCATAGATATTACTCAGAATACCGATTGCGAAGGCAGATCACTAATAATATACTGACGCTGATGGACGAAAGCGTAGGTAGCGAACAGG
>AF468440.1.1464
TACGTAGGGTGCAAGCGTTATCCGGAATTATTGGGCGTAAAGAGCTCGTAGGCGGTTTGTCGCGTCTGCTGTGAAATCTGGGGGCTCAACCCCCAGCCTGCAGTGGGTACGGGCAGACTAGAGTGCGGTAGGGGAGATTGGAATTCCTGGTGTAGCGGTGGAATGCGCAGATATCAGGAGGAACACCAATGGCGAAGGCAGATCTCTGGGCCGTAACTGACGCTGAGGAGCGAAAGCATGGGGAGCGAACAGG
>AF468442.1.1471
TACGTAGGGTGCAAGCGTTGTCCGGAATTATTGGGCGTAAAGAGCTCGTAGGCGGTTTGTCGCGTCTGCTGTGAAATCCGGAGGCTCAACCTCCGGCCTGCAGTGGGTACGGGCAGACTAGAGTGCGGTAGGGGAGATTGGAATTCCTGGTGTAGCGGTGGAATGCGCAGATATCAGGAGGAACACCAATGGCGAAGGCAGATCTCTGGGCCGTAACTGACGCTTAGGAGCGAAAGCATGGGGAGCGAACAGG
>AF468446.1.1461
TACGTAGGGTGCGAGCGTTAATCGGAATTACTGGGCGTAAAGCGTGCGCAGGCGGTTATGCAAGACAGATGTGAAATCCCCGGGCTCAACCTGGGACCTGCATTTGTGACTGCATAGCTAGAGTACGGTAGAGGGGGATGGAATTCCGCGTGTAGCAGTGAAATGCGTAGATATGCGGAGGAACACCGATGGCGAAGGCAATCCCCTGGACCTGTACTGACGCTCATGCACGAAAGCGTGGGGAGCAAACAGG
>AF468521.1.1419
TACGTAGGGTGCAAGCGTTGTCCGGAATTACTGGGCGTAAAGAGTTCGTAGGCGGTTTGTCGCGTCGTTTGTGAAAACTCACAGCTCAACTGTGAGCCTGCAGGCGATACGGGCAGACTTGAGTACTGCAGGGGAGACTGGAACCTTTGGTGTAGCGGTGAAATGCGCAGATATCAGGAGGAACACCGGTGTCGAAGGCGGGTCTCTGGGCAGTACCTGACGCTGAGGAACGAAAGCGTGGGTAGCAAACAGG
>AF468821.1.1270
TACGGAGGGGGCTAGCGTTATTCGGAATTACTGGGCGTAAAGCGCACGTAGGCGGATCGGAAAGTCAGAGGTGAAATCCCAGGGCTCAACCCTGGAACTGCCTTTGAAACTCCCGATCTTGAGGTCGAGAGAGGTGAGTGGAATTCCAATGTAGAGTGAAATTCGTAGATATTCGGAGAACACCAGTGGCGAAAGCGGCTCACTGGCTCGATACTGACGCTGAAGTGCGAAAGCGTGGGGAGCAAACAGG
>AF468969.1.1531
TACGGAGGGTGCAAGCGTTATTCGGAATTATTGGGCGTAAAGGGCGCGCAGGCGGCCGTTTAAGTCAGATGTGAAATCCCGGGGCTTAACCCCGGAAGTGCATTTGATACTGGATGGCTTGAGTATGGGAGAGGGAAGTGGAATTCCTGGTGTAGAGGTGAAATTCGTAGATATCAGGAGGAACACCGGTGGCGAAGGCGACTTCCTGGACCAATACTGACGCTGAGGCGCGAAGGCGTGGGGAGCAAACAGG
>AF469007.1.1742
TTCCAGCTCCAATAGCGTATATTAAAATTGTTGCAGTTAAAAAGCTCTAGTTGGATCTCGGGTCAGGCTCGCGGTTCGCTCGCGGCATCACTGCCCGTCCTGACCTACCTCCCGGTTTTCCCTTGGTGCTCTTCGTTGAGTGCTTCGGGTGGCCGGAGCGTTTACTTTGAAAAAATTAGAGTGCTCAAAGCAGGCGGACTCGTGAATAATCGCGCATGGAATAATGGAACAGGACCTCGGTTCTATTTTGTTGGTTTTCGGAACTCGAGGTAATGATTAAGAGGGACAGACGGGGGCATTCGTATTACGGTGTTAGAGGTGAAATTCTTGGATCGCCGTAAGACGAACTACTGCGAAAGCATTTGCCAAGAATGTTTTCATTAATCAAGAACGAAAGTCAGAGGTTCGAAGACG
>AF469072.1.1478
TACGAAGGGGGCTAGCGTTGTTCGGATTTACTGGGCGTAAAGCGCACGTAGGCGGATTGGTCAGTTAGAGGTGAAATCCCGAAGCTCAACTTCGGAACTGCCTTTAATACTGCCAATCTAGAGTCCGGAAGAGGTGAGTGGAACTCCTAGTGTAGAGGTGGAATTCGTAGATATTAGGAAGAACACCAGTGGCGAAGGCGGCTCACTGGTCCGGTACTGACGCTGAGGTGCGAAAGCGTGGGGAGCAAACAGG
>AF469612.1.1465
TACGGAGGGTGCAAGCGTTATCCGGAATCATTGGGTTTAAAGGGTCCGCAGGCGGTCAATTAAGTCAGAGGTGAAATCCCATAGCTTAACTATGGAACTGCCTTTGATACTGGTTGACTTGAGTTATACGGAAGTAGGTAGAATAAGTAGTGTAGCGGTGAAATGCATAGATATTACTTAGAATACCGATTGCGAAGGCAGCCTACTACGTATATACTGACGCTCATGGACGAAAGCGTGGGGAGCGAACAGG
>AF469770.1.1726
TTCCAGCTCCAATAGCGTATATTTAAGTTGTTGCAGTTAAAAAGCTCGTAGTTGGACCTTGGGATGGGCCGGCCGGTCCGCCCCTGGGTGTGCACCGGCGGTCTCGTCCCTTCTGCTGGCGATGCGCTCCTGGCCTTAACTGGCCGGGTCGTGCCTCCGGCGCCGTTACTTTGAAGAAATTAGAGTGCTCAAAGCAAGCCTAAGCTCTGCATACATTAGCATGGGATAACATCACAGGATTTCGGTCCTATTGTGTTGGCCTTCGGGATCGGAGTAATGATTAACAGGGACAGTCGGGGGCATTCGTATTTCATAGTCAGAGGTGAAATTCTTGGATTTATGAAAGACGAACCACTGCGAAAGCATTTGCCAAGGATGTTTTCATTAATCAAGAACGAAAGTTGGGGGCTCGAAGACG
>AF472553.1.1817
TTCCAGCTCCAATAGCGTATATTAAAGTTGTTGCGGTAAAAAAGCTCGTAGTTGGATTTCTGTTGAGGACGACCGGTCCATACCACGTATGCGCATCTGGCTCGGCCTCGGCATCCTCTCGAAAGACGTTTCTGCGCTTGATTGCGTGGAGCGGATTCCGGGACTTTAACTTTGAGGAAATTAGAGTGTTCACGGCAGGCTATCGCCAGAATACGTTAGCATGGAATAATACTATAGGATCTTGGTTCTATTTTGTTGGTTTCTAGGGCTGAGATAATGATTAATAGGGACAATTGGGGGCATTCGTATCAACACGTCAGAGGTGGAATTCTTGGATTGTGTTGCGACGAACTACTGCGAAAGCATTTGCCAAGGATGTTTTCATTGATCAAGAACGAAAGTAAGGGGATCGAAGATG
>AF472554.1.1816
TTCCAGCTCCAATAGCGTATATTAAAGTTGTTGCGGTTAAAAAGCTCGTAGTTGGATTTCTGTTGAGAGCAGCCGGTCTGCACTTGGTGCATGTATCTGGTTTGATCTCGGCATCCTCTCAAAATACGTTGCTGCGCTTGATTGCGTGGCGCGGAGTTTGGGACTTTTACTTTGAGGAAATTAGAGTGTTCACGGCAGGCAATCGCCTTGAATATATTAGCATGGAATAATAATATAGGATCTTGGTTCTATTTTGTTGGTTTCTAGAGCTAAGATAATGATTAATAGGGACAATTGGGGGCATTCGTATTAACGCGTCAGAGGTGGAATTCTTGGATTGCGTTACGACGAACTACTGCGAAAGCATTTGCCAAGGATGTTTTCATTGATCAAGAACGAAAGTAAGGGGATCGAAGACG
>AF472555.1.1812
TTCCAGCTCCAATAGCGTATATTAAAGTTGTTGCGGTTAAAAAGCTCGTAGTTGGATTTCTGTTGAGGGAGGTCGGTCCGCACTATGTGCGTGTATCTGATTCTGCCTCGGCATCCTCTCGAATACCGGTATGCGCTTTATTGCGTGGGTCGGACTTCGGGACTTTTACTTTGAGGAAATTAGAGTGTTCACGGCAGGCAAGCGCCTTGAATATATTAGCATGGAATAATGATATAGGATCTTGGTCCTATTTTGTTGGTTTCTAGGGCTAAGATAATGATTAATAGGGACAATTGGGGGCATTCGTATTAACGCGTCAGAGGTGGAATTCTTGGATTGCGTTACGACGAACTACTGCGAAAGCATTTGCCAAGGATGTTTTCATTGATCAAGAACGAAAGTAAGGGGATCGAAGACG
>AF473834.1.1411
TACGTAGGTGGCAAGCGTTGTCCGGAATTATTGGGCGTAAAGGGCGCGCAGGCGGCTTCTTAAGTCTGTCTTAAAAGTGCGGGGCTTAACCCCGTGATGGGATGGAAACTGGGAAGCTCAGAGTATCGGAGAGGAAAGCGGAATTCCTAGTGTAGCGGTGAAATGCGTAGATATTAGGAGGAACACCAGTGGCGAAAGCGGCTTTTCTGGACGAAAACTGACGCTGAGGCGCGAAAGCCAGGGGAGCGAACGGG
>AF473836.1.1409
TACGTAGGTGGCAAGCGTTGTCCGGAATTATTGGGCGTAAAGCGCGCGCAGGCGGACTAGCCAGTCAGTCTTAAAAGTTCGGGGCTTAACCCCGTGATGGGATTGAAACTACTAGTCTAGAGTATCGGAGAGGAAAGTGGAATTCCTAGTGTAGCGGTGAAATGCGTAGATATTAGGAAGAACACCAGTGGCGAAGGCGACTTTCTGGACGAACACTGACGCTGAGGCGCGAAAGCCAGGGGAGCGAACGGG
>AF473915.1.1371
TACGGAGGGGGTTAGCGTTGTTCGGAATTACTGGGCGTAAAGCGCGCGTAGGCTGACTATTAAGTCAGAGGTGAAATCCCGGGGCTCAACCCTGGAACTGCCTTTGATACTGGTAGTCTTGAGTTCGAGAGAGGTGTGTGGAATTCCGAGTGTAGAGGTGAAATTCGTAGATATTCGGAGGAACACCAGTGGCGAAGGCGGCTCACTGGCTCGATACTGACGCTGAGGTGCGAAAGTGTGGGGAGCAAACAGG
>AF473929.1.1378
TACGGAGGGGGTTAGCGTTGTTCGGAATTACTGGGCGTAAAGCGCGCGTAGGCGGATTAGTCAGTCAGAGGTGAAATCCCAGGGCTCAACCCTGGAACTGCCTTTGATACTGCTAGTCTTGAGTTCGAGAGAGGTGAGTGGAATTCCGAGTGTAGAGGTGAAATTCGTAGATATTCGGAGGAACACCAGTGGCGAAGGCGGCTCACTGGCTCGATACTGACGCTGAGGTGCGAAAGTGTGGGGAGCAAACAGG
>AF473932.1.1375
TACGGAGGGGGTTAGCGTTATTCGGAATTACTGGGCGTAAAGCGCACGTAGCGGATTAGTCAGTCGGAGGTGAAATCCCAGGGCTCAACCCTGGAACTGCCTTTGATACTGCTAGTCTTGAGTTCGAGAGAGGTAAGTGGAATTCCGAGTGTAGAGGTGAAATTCGTAGATATTCGGAGGAACACCAGTGGCGAAGGCGGCTTACTGGCTCGATACTGACGCTGAGGTGCGAAAGTGTGGGGAGCAAACAGG
>AF474172.1.1765
TTCCAGCTTCAATAGCGTATGTACACGTTGTTGCAGTTAAAACGCTCGTAGTTGAATTTCTGGTAGAAGTGACCAAGCCTTTGACGTAATGTCAATGTTTTGCTTTGTGTCACTTTGGCCATCCTAGATTAAAATTTACTTTTTAATCTTCATTTACTGTAAAAAAATTAGAGTGTTTAAAGCATTTCGTATGAAAAGAATATATCTGTATGGAATAATAAGATAGGACTTTGGTGCTATTTTGTTGGTTTGCACACCAAGGTAATGATTAATAGGGACAGTTGGGGGTATTTGTATTTAATTGTCAGAGGTGAAATTCTTGGATTTAATAAAGACAAACAACTGCGAAAGCATTTACCAAGGATGTTTTCATTAATCATGAACGAAAGTTTGGGGATCGAAGATG
>AF474283.1.1840
TTCCAGCTCCAATAGCGTATATTAAAGTTGTTGCAGTTAAAAAGCTCGTAGTTGGATCTCGGGAGGCCCTCGTGCGGTCTCCGGGGCACAGGCGAAGTCCACCCCGGCTGCACTGCCGAGAGCTCCCAACTGGCGGGGGGGCCTCTCAGTTCGCCACCTTCGGGTGGTCTGGGGGAGCCCTGCGAGAGCAGTCGCCGGTGCCCTTAACTGGGTCTCGCCGGAGGCACTCGCCTCGTTTACTTTGAAAAAATTAGAGTGTTCAAAGCAGGCTGAAGCTGGCCTGAATAATGGTGCATGGAATAATGGAATAGGATCTCGGTTCTATTGTGTTGGTTTTCGGAACCCGAGATAATGATTAAGAGGGACAGACGGGGGCATTCGTACTGCGGCGTGAGAGGTGAAATTCTTGGACCGTCGCAAGACGAACTACTGCGAAAGCATTTGCCAAGAATGTTTTCATTAATCAAGAACGAAAGTCAGAGGTTCGAAGACG
>AF474288.1.1749
TTCCAGCTCCAGTAGCGTATATTAAAGTTGTTGCAGTTAAAAAGCTCGTAGTTGGATCTCGGGTTGTCGGCTGCGGTTCAGGTTCATGCCTGCTTACTGCTGTCGATACCTAACCGGCGGGACGCSGTGGGTGCCCTTGACTGGGTCGCCTACTGCACCCGCTCAATTTACTTTGAAAAAATTAGAGTGTTCAAGGCAGGCTCACACGCCTGAATAATGGTGCATGGAATAATAGAATAGGATCTCGGTTCTATTTTGTTGGTTTTCGGAACTTGAGATAATGATTAAGAGGGACAGACGGGGGCATTCGTATTGCGGTGTTAGAGGTGAAATTCTTGGATCGCCGCAAGACGAACTACTGCGAAAGCATTTGCCAAGAATGTTTTCATTAATCAAGAACGAAAGTCAGAGGTTCGAAGACG
>AF474295.1.1755
TTCCAGCTCTAGCAGCGTATATTAAAGTTGTTGCAGTTAAAAAGCTCGTAGTTGGATCTCGGGTTGTCGGCGGCGGTTCAGGTCACGCCTGTTTACTGCCGACGATACCTAACAGGCGGGACGCAGCGGGTGCCCTTAACTGGGTCGCCCGCCGCACCCGCCCCGTTTACTTTGGAAAAATTAGAGTGTTCAAAGCAGGCTCTCACGCCTGAATAACGTTGCATGGAATAATGGAAAACGACACGGATCGTATTTTGTTGGTTGTTGCGATTTGCGTAATGATTGAGAGGGACTGCCGGGGGCATTCGTATTGCGGCGCGAGAGGTGAAATTCTAAGACCGTCGCAAGACGAACTACTGCGAAAGCATTTGCCAAGAATGTTTTCATTAATCAAGAACGAAAGTCAGAGGTTCGAAGACG
>AF474297.1.1747
TTCCAGCTCTAGCAGCGTATATTAAAGTTGTTGCAGTTAAAAAGCTCGTAGTTGGATCTCGGGTTGTCGGCGGCGGTTCAGGTACTGCCTGCTTACTGCCGTTGATACCTAACAGGCGAGACGCAGTGGGTGCCCTTAGCTGGGTCGCCCGCCGCACTCGCCCCGTTTACTTTGCAAAAATTAGAGTGTTCAAAGCAGGCTATCACGCCTGAATAGAGTTGCATGGAATAATGGAAAATGACTCCGGTCATATTTTGTTGGTTGTCGTGACTGGCGTAATGATTGAGCGAGACTGCCGGGGGCATTCGTATTGCGGCGCGAGAGGTGAAATTCTAAGACCGTTGCAAGACGAACTACTGCGAAAGCATTTGCCAAGAATGTTTTCATTAATCAAGAACGAAAGTCAGAGGTTCGAAGACG
>AF474300.1.1752
TTCCAGCTCCAGCAGCGTATATTAAAGTTGCTGCAGTTAAAAAGCTCGTAGTTGGATCTCAGGTTGTCGGCGGCGGTTCAGGTCACGCCTGATAACTGCCGGCGATACCTATGAGGCGGGACGCAGCGGGTGCCCTTAGCTGGGTCGCCCGCCGCACCCGCCACGTTTACTTTGGAAAAATTAGAGTGTTCAAAGCAGGCTCTCACGCCTGAATAACGTTGCATGGAATAATAGAATAGGACTCCGGTTCTATTTTGTTGGTTGTCGGAACTCGGCGTAATGATTGAGAGGGACGGCCGGGGGCATTCGTATTGCGGCGCGAGAGGTGAAATTCTAAGACCGTCGCAAGACGAACTACTGCGAAAGCATTTGCCAAGAATGTTTTCATTAATCAAGAACGAAAGTCAGAGGTTCGAAGACG
>AF474301.1.1752
TTCCAGCTCCAGCAGCGTATATTAAAGTTGCTGCAGTTAAAAAGCTCGTAGTTGGATCTCAGGTTGTCGACGGCGGTTCAGGTTATGCCTGTCTACTGCCGGCGATACCTAACAGGCGGGACGCAGTGGGTGCCCTTAGCTGGGTCGCCCGCCGCACCCGCCACGTTTACTTTGGAAAAATTAGAGTGTTCAAAGCAGGCTTTCACGCCTGAATAACGTTGCATGGAATAATGGAAGAGGACTCCGGTCTTATTTTGTTGGTTGTCGAGACTCGGCGTAATGATTGAGAGGGASTGCCGGGGGCATTCGTATTGCGGCGCGAGAGGTGAAATTCTAAGACCGTCGCAAGACGAACTACTGCGAAAGCATTTGCCAAGAATGTTTTCATTAATCAAGAACGAAAGTCAGAGGTTCGAAGACG
>AF474302.1.1757
TTCCAGCTCCAGCAGCGTATATTAAAGTTGCTGCAGTTAAAAAGCTCGTAGTTGGATCTCGGGTCGTCGGCGGCGGTTCGGGTTACGCCCGCTTACTGCCGCAGACACCCAACTGGCGGGACGCAGCGGGTGCCCTTAGCTGGGTCGCCCGCCGCACCCGCCGCGTTTACTTTGGAAAAATTAGAGTGTTCAAAGCAGGCTACGAAGCCTGGATAACGTTGCATGGAATGATAGAATAAGACTCCGGTTCTATTTTGTTGGTACGTCGGAACTCGGCGTAATGATTGAGAGGGACTGCCGGGGGCATTCGTATTGCGGCGCGAGAGGTGAAATTCTAAGACCGTCGCAAGACGAACTACTGCGAAAGCATTTGCCAAGAATGTTTTCATTAATCAAGAACGAAAGTCAGAGGTTCGAAGACG
>AF474303.1.1768
TTCCAGCTCCAGCAGCGTATATTAAAGTTGTTGCAGTTAAAAAGCTCGTAGTTGGATCTCGGGCCGCCGGCGGTGGTACAGGCGCACGCCTGCCAACTGCCGTCCGGCGCCCAACCGGCGGGACGCAGCGGGTGCCCTTAGCTGGGTCGCTCGCCGCACCCGCCCCGTTTACTTTGGAAAAATTAGAGTGTTCAAAGCAGGCCGCCGCGCCTGAATACAGTTGCATGGAATAATAGAATAGGACTCCGGTTCTATTTTGTTGGTTGTCGGAACTCGGCGTAATGATTGAGCGGGACGGCCGGGGGCATCCGTATTGCGGTGCGAGAGGTGAAATTCTAAGACCGTCGCAAGACGAACCACTGCGAAAGCATTTGCCAAGAATGTTTTCATTAATCAAGAACGAAAGTCAGAGGTTCGAAGACG
>AF474304.1.1761
TTCCAGCTCCAGCAGCGTATATTAAAGTTGTTGCAGTTAAAAAGCTCGTAGTTGGATCTCGGACTGCCGGCGGCGGTACGGCGTCCGCCCGCCAACTGCCGTCCGGCGTTCAATCGGCGGGACGCAGCGGGTGCCCTTAGCTGGGCCCTCGCCGCACCTGCCCAGTTTACTTTGGAAAAATTAGAGTGTTCAAAGCAGGCTGACACGCCTGTATACAGTTGCATGGAATAATGGAATACGGCTCCTTGTCGTGTTTTGTTGGTTCTGACTCGGCGCAATGATTGAGCGGGACTGCCGGGGGCATTCGTATGGCGGCGCGAGAGGTGAAATTCTAAGACCGTCGCCAGACGAACTACTGCGAAAGCATTTGCCAAGAATGTTTTCATTAATCAAGAACGAAAGTCAGAGGTTCGAAGACG
>AF474305.1.1764
TTCCAGCTCCAGCAGCGTATATTAAAGTTGTTGCAGTTAAAAAGCTCGTAGTTGGATCTCGGGTTGCCGGCGGCGGTACAGGTGTTCGCCTGCCAACTGCCGTCCGGCACTCAAACGGCGGGACGCAGCGGGTGCCCTTAGCTGGGTCGCTCGCCGCACCTGCCCCGTTTACTTTGGAAAAATTAGAGTGTTCAAAGCAGGCTGCCACGCCTGAATACAGTTGCATSGAATAATGGAATAGGACTCCGGTTCTATTTTGTTGGTTGTCGGAACTCGGCGTAATGATTGAGAGAGACTGCCGGGGGCATTCGTATTGCGGCGCGAGAGGTGAAATTCTAAGACCGTCGCAAGACGAACTACTGCGAAAGCATTTGCCAAGAATGTTTTCATTAATCAAGAACGAAAGTCAGAGGTTCGAAGACG
>AF474306.1.1764
TTCCAGCTCCAGCAGCGTATATTAAAGTTGTTGCAGTTAAAAAGCTCGTAGTTGGATCTCGGGTTGCCGGCGGTGGTACAGCGTTTCTGCTGCCAACTGCCGTCCGGCACTCAAACGGCGGGACGCAGCGGGTGCCCTTAGCTGGGTCGCTCGCCGCACCTGCCCCGTTTACTTTGGAAAAATTAGAGTGTTCAAAGCAGGCTGCCACGCCTGAATAAAGTTGCATGGAATAATGGAATAGGACTCCGGTTCTATTTTGTTGGTTGTCGGAACTCGGCGTAATGATTGAGAGGGACTGCCGGGGGCATTCGTATTGCGGCGCGAGAGGTGAAATTCTAAGACCGTCGCAAGACGAACTACTGCGAAAGCATTTGCCAAGAATGTTTTCATTAATCAAGAACGAAAGTCAGAGGTTCGAAGACG
>AF474307.1.1754
TTCCAGCTCCAGCAGCGTATATTAAAGTTGTTGCAGTTAAAAAGCTCGTAGTTGGATCTCGGGTTGTCGGCTGCGGTTCAGGTCCATGCCTGTTTACTGCTGCCGATACYTAACCGGCGGGACGCAGCGGGTGCCCTTAGCTGGGTCGCCCGCCGCACCCGCCCCGTTTACTTTGGAAAAATTAGAGTGTTCAAAGCAGGCTCGCGCGCCTGAATAACGTTGCATSGAATAATGGAATAGGACCCCGGTTCTATTTTGTTGGTTGTCGGAACTCGTGGTAATGATTGAGAGGGACTGCCGGGGGCATTCGTATTGCGGCGCGAGAGGTGAAATTCTAGACCGTCGCAAGACGAACTACTGCGAAAGCATTTGCCAAGAATGTTTTCATTAATCAAGAACGAAAGTCAGAGGTTCGAAGACG
>AF474313.1.1771
TTCCAGCTCCAGCAGCGTATATTAAAGTTGCTGCGTTTAAAAAGCTCGTAGTTGGATCTCGGGCCGCCGGCGGCGGTGCGGTCACATGTCCGTCGACTGCCGTCGGCGCCTAACCGGCGGGACGCAGCGGGTGCCCTTAGCTGGGTCGCCCGCGGCACCCGCCCAGTTTACTTTGGAAAAATTAGAGTGTTCAAAGCAGGCGCCAGTGCCTGAATAACGTTGCATGGAATAATGGAATAGGACCACGGATCCTATTTTGTTGGTTTGTGGAGAACGTGGTAATGATTAACAGGGACAGCCGGGGGCATTCGTACTGCGGCGCGAGAGGTGAAATTCTAAGACCGTCGCAAGACGAACTACTGCGAAAGCATTTGCCAAGAATGTTTTCATTAATCAAGAACGAAAGTCAGAGGTTCGAAGACGATCAGATACCGTCCTAGTTCTGACCATAAACGATGCCGACTAGCGATCGGCCGGCGTTGTTTTAATGACCCGGCCGGCAGCCACCGGGAAACCAAAGTCTTTGGGTTCCGGGGGAAGTATGGTTGCAAAGCTGAAACTTAAAGGAATTGACGGAAGGGCACCACCAGGAGTGGAGCCTGCGGCTTAATTTGACTCAAC
>AF474314.1.1730
TTCCAGCTCCAGCAGCGTATATTAAAGTTGTTGCAGTTAAAAAGCTCGTAGTTGGATCTCGGGCCGCCGGCGACGGTGCGGATCCATGTCCGTCGACTGTCGTCGGCGCCTGTACCGGCGGGACGCGGCGGGTGCCCTTAGCTGGGTCGCCCGCGGCACCCGCCCCGTTTACTTTGGAAAAATTAGAGTGTTCAAAGCAGGCGCCAGTGCCTGAATAACGTTGCATGGAATAATGGAATAGGACCACGCATCCTATTTTGTTGGTTAACGGAGAACGTGGTAATGATTAACAGGGACTGCCGGGGGCATTCGTATTGCGGCGCGAGAGGTGAAATTCTAAGACCGTCGCAAGACGAACTACTGCGAAAGCATTTGCCAAGAATGTTTTCATTAATCAAGAACGAAAGTCAGAGGTTCGAAGACG
>AF474315.1.1781
TTCCAGCTCCAGCAGCGTATACTAAAGTTGCTGCAGTTAAAAAGCTCGTAGTTGGATCTCGGGSCGCCGGCGGCGGTGCGGACGCACGTCCGTCGACTGCCGTCGGCGCCTAACCGGCGGGCCGTGCCGGGTGCCCTTAGCTGGGTCGCCCGCGACACCCGCCCAATTTACTTTGGAAAAATTAGAGTGTTCAAAGCAGGCGCCAGTGCCTGAATAACGTTGCATGGAATAATGGAATAGGACCACGCGCCCTATGTTTGTTGGTTCACGGACAGTGTGGTAATGATTAACAGGGACTGCCGGGGGCATTCGTATTGCGGCGCGAGAGGTGAAATTCTAAGACCGTGCAAGACGAACTACTGCGAAAGCATTTGCCAAGAATGTTTTCATTAATCAAGAACGAAAGTCAGAGGTTCGAAGACG
>AF474320.1.1771
TTCCAGCTCCAGCAGCGTATATTAAAGTTGTTGCAGTTAAAAAGCTCGTAGTTGGATCTCGGGCCGCCGGCACCGGTGCGGATCCATGTCCGTCTACTGGTGTCGGCGCCTAAACGGCGGGACGCGGCGGGTGCCCTTAGTTGGGTCGCCCGCGGCACCCGCCCGATTTACTTTGGAAAAATTAGAGTGTTCAAAGCAGGCGTGCTCGCCTGAATAACGTTGCATGGAATAATGGAATAGGACCACGGATCCTATTTTGTTGGTTTGCGGAGAACGTGGTAATGATTAACAGGGACTGCCGGGGGCATTCGTATTGCGGCGCGAGAGGTGAAATTCTAAGACCGTCGCAAGACGAACTACTGCGAAAGCATTTGCCAAGAATGTTTTCATTAATCAAGAACGAAAGTCAGAGGTTCGAAGACG
>AF474321.1.1770
TTCCAGCTCCAGCAGCGTATATTAAAGTTGTTGCAGTTAAAAAGCTCGTAGTTGGATCTCGGGSCGCCGGCGGCGGTGCGGATCCATGTCCGTCGACTGCCGTCGGCGCCTAAACGGCGGGACGCAGCGGGTGCCCTTAGCTGGGTCGCCCGCGGCACCCGCCCGATTTACTTTGGAAAAATTAGAGTGTTCAAAGCAGGCGCCAGTGCCTGAATAACGTTGCATGGAATAATGGAATAGGACCACGGATCCTATTTTGTTGGTTTGCGGATGTCGTGGTAATGATTAACAGGGACTGCCGGGGGCATTCGTATTGCGGCGCGAGAGGTGAAATTCTAAGACCGTCGCAAGACGAACTACTGCGAAAGCATTTGCCAAGAATGTTTTCATTAATCAAGAACGAAAGTCAGAGGTTCGAAGACG
>AF474322.1.1789
TTCCAGCTCCAGCAGCGTATATTAAAGTTGTTGCGTTTAAAAAGCTCGTAGTTGGATCTCGGGSCGCCGGCGGCGGTGCGGTCCACATGTCCGTTTCGACTGCCGTCGGTGCCTAACCGGCGGGCCGGCGCGGGTGCCCTTAGCTGGGTCGCCCGCGGCGCCCGCCCAGTTTACTTTGGAAAAATTAGAGTGTTCAAAGCAGGCGCCAGATGCCTGAATAACGTTGCATSGAATAATGGAATAGGACCACGGATCCTATTTTCGTTGGTTTGCGGAGAACGTGGTAATGATTAACAGGGACTGCCGGGGGCATTCGTATTGCGGCGCGAGAGGTGAAATTCTAAGACCGTCGCAAGACGAACTACTGCGAAAGCATTTGCCAAGAATGTTTTCATTAATCAAGAACGAAAGTCAGAGGTTCGAAGACG
>AF474324.1.1772
TTCCAGCTCTAGCAGCGTATATTAAAGTTGTTGCGTTTAAAAAGCTCGTAGTTGAATCTCGGGCCGCCGGCGGCGKTGCGGTCACATGTCCGTCGACTGCCGTCGGCGCCTAACCGGCGGGACGCAGCGGGTGCCCTTAGCTGGGTCGCCCGCGGCACCCGCCCAGTTTACTTTGGAAAAATTAGAGTGTTCAAAGCAGGCGCCAGTGCCTGAATAACGTTGCATGGAATAATGGAATAGGACCGAGGATCCTATTTTGTTGGTTTATGGAGAACTCGGTAATGATTAACAGGGACTGCCGGGGGCATTCGTACTGCGGCGCGAGAGGTGAAATTCTAAGACCGTTGCAAGACGAACTACTGCGAAAGCATTTGCCAAGAATGTTTTCATTAATCAAGAACGAAAGTCAGAGGTTCGAAGACG
>AF475063.1.1527
TACGTAGGGTGCGAGCGTTAATCGGAATTACTGGGCGTAAAGCGTGCGCAGGCGGTCTGTTAAGACCGATGTGAAATCCCCGGGCTCAACCTGGGAACTGCATTGGTGACTGACAGGCTTGGAGTGTGGCAGAGGGAGGTAGAATTCCACGTGTAGCAGTGAAATGCGTAGAGATGTGGAGGAATACCGATGGCGAAGGCAGCCTCCTGGGTCAACACTGACGCTCATGCACGAAAGCGTGGGGAGCAAACAGG
>AF475067.1.1524
TACGTAGGGTGCGAGCGTTAATCGGAATTACTGGGCGTAAAGCGTGCGCAGGCGGTCTGTTAAGACCGATGTGAAATCCCCGGGCTCAACCTGGGAACTGCATTGGTGACTGACAGGCTTGGAGTGTGGCAGAGGGAGGTAGAATTCCACGTGTAGCAGTGAAATGCGTAGAGATGCGGAGGAATACCGATGGCGAAGGCAGCCTCCTGGGCCAACACTGACGCTCATGCACGAAAGCGTGGGGAGCAAACAGG
>AF476078.1.1521
TACGTAGGGTGCGAGCGTTAATCGGAATCACTGGGCGTAAAGGGTGCGCGGGTGGCTTGCCAAGACCCCTGTAAAATCCTACGGCCCAACCGTAGTGGCTGCGGAGGTAACTGGTAGGCTTGAGTATGGCAGAGGGGGGTAGAATTCCAGGTGTAGCGGTGAAATGCGTAGAGATCTGGAGGAATACCGAAGGCGAAGGCAACCCCCTGGGCCATCACTGACACTGAGGCACGAAAGCGTGGGGAGCAAACAGG
>AF476079.1.1522
TACGTAGGGTGCAAGCGTTAATCGGAATCACTGGGCGTAAAGGGTGCGTAGGCGGCTTGCCAAGACCCCTGTAAAATCCTACGGCCCAACCGTAGTGGCTGCGGAGGTTACTGGTAGGCTTGAGTATGGCAGAGGGGGGTAGAATTCCAGGTGTAGCGGTGAAATGCGTAGAGATCTGGAGGAATACCGAAGGCGAAGGCAACCCCCTGGGCCATCACTGACACTGAGGCACGAAAGCGTGGGGAGCAAACAGG
>AF476080.1.1517
TACGTAGGGTGCGAGCGTTAATCGGAATCACTGGGCGTAAAGGGTGCGCGGGTGGCTTGCCAAGACCCCTGTAAAATCCTACGGCCCAACCGTAGTGCTGCGGAGGTAACTGGTAGGCTTGAGTATGGCAGAGGTGGGTAGAATTCCAGGTGTAGCGGTGGAATGCGTAGAGATCTGGAGGAATACCGAAGGCGAAGGCAACCCACTGGGCCATAACTGACACTGAGGCACGAAAGCGTGGGGAGCGAACAGG
>AF476081.1.1516
TACGTAGGGTGCGAGCGTTAATCGGAATCACTGGGCGTAAAGGGTGCGCGGGTGGCTTGCCAAGACCCCTGTAAAATCCTACGGCCCAACCGTAGTGCTGCGGTGGTTACTGGTAGGCTTGAGTATGGCAGAGGGGGGTAGAATTCCAGGTGTAGCGGTGAAATGCGTAGAGATCTGGAGGAGTACCGAAGGCGAAGGCAACCCCCTGGGCCATTACTGACACTGAGGCACGAAAGCGTGGGGAGCAAACAGG
>AF476083.1.1517
TACGTAGGGTGCGAGCGTTAATCGGAATCACTGGGCGTAAAGGGTGCGCGGGTGGCTTGCCAAGACCCCTGTAAAATCCTACGGCCCAACCGTAGTGCTGCGGAGGTGACTGGTATGCTTGAGTATGGCAGAGGGGGGTAGAATTCCAGGTGTAGCGGTGAAATGCGTAGATATCTGGAGGAATACCGAAGGCGAAGGCAACCCCCTGGGCCATCACTGACACTGAGGCACGAAAGCGTGGGGAGCAAACAGG
>AF476087.1.1521
TACGTAGGGTGCGAGCGTTAATCGGAATCACTGGGCGTAAAGGGTGCGCGGGTGGCTTGCCAAGACCCCTGTAAAATCCTACGGCCCAACCGTAGTGGCTGCGGAGGTGACTGGTAGGCTTGAGTATGGCAGAGGGGGGTAGAATTCCAGGTGTAGCGGTGAAATGCGTAGAGATCTGGAGGAATACCGAAGGCGAAGGCAACCCCCTGGGCCATCACTGACACTGAGGCACGAAAGCGTGGGGAGCAAACAGG
>AF476088.1.1513
TACGTAGGGTGCGAGCGTTAATCGGAATTACTGGGCGTAAAGGGTGCGCGGGTGGCTTACCAAGACCCCTGGAAAATCCTGCGGCCCAACCGCAGCGCAGCGGGGGTGACTTGTAGGCTGGAGTGTGGCAGAGGGGGGTAGAATTCCGTGTGTAGCGGTGAAATGCGTAGAGATACGGAGGAATACCGAAGGCGAAGGCAGCCCCCTGGGCCAGCACTGACACTGAGGCACGAAAGCGTGGGGAGCAAACAGG
>AF476096.1.1518
TACGTAGGGTGCGAGCGTTAATCGGAATCACTGGGCGTAAAGGGTGCGCGGGTGGCTTGCCAAGACCCCTGTAAAATCCTACGGCCCAACCGTAGTGGCTGCTGAGGTTACTGGTAGGCTTGAGTATGGCAGAGGGGGGTAGAATTCCAGGTGTAGCGGTGAAATGCGTAGAGATCTGGAGGAATACCGAAGGCGAAGGCAACCCCCTGGGCCATCACTGACACTGAGGCACGAAAGCGTGGGGAGCAAACAGG
>AF476099.1.1517
TACGGAGGGTGCAAGCGTTAATCGGAATTACTGGGCGTAAAGCGTATGTAGGCGGTTTGTTAAGTCAGATGTGAAATCCCTAAGCTTAACTTAGGAACTGCATTTGAAACTGGCAATCTAGAGTTAAGTAGAGGGGGGTAGAATTTCAGGTGTAGCGGTGAAATGCGTAGATATCTGGAGGAATACCAATGGCGAAGGCAGCCCCCTGGACTAATACTGACGCTTAAGTACGAAAGCATGGGGAGCAAACAGG
>AF476100.1.1504
TACGGAGGGTGCAAGCGTTAATCGGAATTACTGGGCGTAAAGCGTATGTAGGTAGTTTATTAAGTCAGATGTGAAATCCCTGGGCTTAACCTAGGAACTGCATTTGAAACTGTTAAGCTAGAGTTTCGTAGAGGGGGGTAGAATTTTAGGTGTAGCGGTGAAATGCGTAGAGATCTGAAGGAATACCAATGGCGAAGGCAGCCCCCTGGACAAAAACTGACGCTCAAATACGAAAGCATGGGGAGCAAACAGG
>AF476102.1.1516
TACGGAGGGTGCAAGCGTTAATCGGAATTACTGGGCGTAAAGCGTACGCAGGCGGTTTGTTAAGTCAGATGTGAAAGCCCTGGGCTTAACCTAGGAACTGCACTTGAAACTAGCATAACTAGAGTCTCGTAGAGGGGGGTAGAATTCCAGGTGTAGCGGTGAAATGCGTAGAGATATGGAAGAATACCAGTGGCGAAGGCGGCCCCCTAGGCGAACACTGACGCTCAGGTACGAAAGCGTGGGGAGCAAACAGG
>AF476104.1.1519
TACGGAGGGTGCAAGCGTTAATCGGAATTACTGGGCGTAAAGAGTACGTAGGCTGTTTATTAAGTCAGATGTGAAATCCCCGGGCTTAACCTTGGAACTGCATTTGAAACTGGTAGACTAGAGTCTAGTTAAGGGGGGTAGAATTCCAGGTGTAGCGGTGAAATGCGTAGATATCTGGAGGAATATCAGTGGCGAAGGCGGCCCCCTAGACAAAGACTGACGCTGAGGTACGAAAGCGTGGGGAGCAAACAGG
>AF476105.1.1512
TACGGAGGGTGCAAGCGTTAATCGGAATTACTGGGCGTAAAGAGTACGTAGGCGGTTTATTAAGTCAGATGTGAAATCCCTGGGCTTAACCTAGGAACTGCATTTGAAACTGATAGACTAGAGTCTAGTTAAGGGGGGTAGAATTCCAGGTGTAGCGGTGAAATGCGTAGATATCTGGAGGAATACCAGTGGCGAAGGCGACCCCCTAAACAAAGACTGACGCTGAGGTACGAAAGCGTGGGGAGCAAACAGG
>AF476106.1.1528
TACGGAGGGTGCAAGCGTTAATCGGAATTACTGGGCGTAAAGCGTATATAGGTGGTTTATTAAGTCAGATGTGAAATACCTAGGCTTAACCTTGGAACTGCATTTGAAACTGGTAATCTAGAGTTACGTAGAGGGGGGTAGAATTTCAGGTGTAGCGGTGAAATGCGTAGAGATCTGAAGGAATACCAATGGCGAAGGCAGCCCCCTGGACAAATACTGACACTCAAATACGAAAGCATGGGGAGCAAACAGG
>AF476108.1.1513
TACGGAGGGTGCAAGCGTTAATCGGAATTACTGGGCGTAAAGAGTACGTAGGCGGTTTATTAAGTCAGATGTGAAATCCCTGGGCTTAACCTAGGAACTGCATTTGAAACTGATAGGCTAGAGTCTCGTAGAGGGGGGTAGAATTCCAGGTGTAGCGGTGAAATGTGTAGATATCTGGAGGAATACCGAAGGCGAAGGCAACCCCCTGGGCCATCACTGACACTGAGGCACGAAAGCGTGGGGAGCAAACAGG
>AF476109.1.1523
TACGGAGGGTGCAAGCGTTAATCGGAATTACTGGGCGTAAAGCGTACGCAGGCGGTCTGTTAAGTCAGATGTGAGATCCCCGGGCTTAACCTGGGAACTGCATTTGAAACTGGCAAACTAGAGTTTCGTAGAGGGGGGTAGAATTCCAGGTGTAGCGGTGAAATGCGTAGAGATATGGAAGAATACCAGTGGCGAAGGCGGCCTCCTGGACGAAAACTGACGCTCAGGTACGAAAGCGTGGGGAGCAAACAGG
>AF476110.1.1511
TACGGAGGGTGCAAGCGTTAATCGGAATTACTGGGCGTAAAGAGTACGTAGGCGGTTTGTTAAGTCAGATGTGAAATCCCCGGGCTTAACCTGGGAACTGCATTTGAAACTGGTAGACTAGAGTTTAGTAAAGGGGGGCAGAATTCCAGGTGTAGCGATGAAATGCGTAGATATCTGGAGGAATACCAGTGGCGAAGGCGGCCCCCTAGACAAAGACTGACGCTCAGGTACGAAAGCGTGGGGAGCAAACAGG
>AF478127.1.1391
GACGGAGGGGGCTAGCGTTGTTCGGAATTACTGGGCGTAAAGGGCGCGTAGGCGGTTTAATAAGTTAGGAGTGAAATCCCGGGGCTTAACCCTGGAACTGCTTCTAAAACTGTTAGGCTAGAGTATGGTAGAGGGTGATGGAATTTCTAGTGTAGAGGTAAAATTCTTAGATATTAGAAGGAACACCAGTGGCGAAAGCTGTCATCTGGGCCATTACTGACGCTGAGGCGCGAAAGCGTGGGGAGCAAACAGG
>AF478463.1.1354
TACGGAGGGTGCAAGCATTAATCGGATTTATTGGGCGTAAAGGGCGCGTAGGCGGAAACATAAGTCAGGTGTGAAATCCCGGGGCTCAACTCCAGAACAGCATTTGAAACTATATTTCTTGAGGGTAGGCGGAGAAAACGGAATTCCACAAGTAGCGGTGAAATGCGTAGATATGTGGAAGAACACCAGTGGCGAAGGCGGTTTTCTAGCTTATACCTGACGCTAAGGCGCGAAAGCAAGGGGAGCAAACAGG
>AF478471.1.1418
TACCGGCAGCACGAGTGATGACCGCTCTTATTGGGCCTAAAGCGTCCGTAGCTGGCCACGCAAGTCTATCGGGAAATCCGCGCGCTCAACGCGCGGGCGTCCGGTGGAAACTGTGTGGCTTGGGACCGGAAGATCCAGAGGGTACGTCGGGGGTAGGAGTGAAATCCCGTAATCCTGGACGGACCACCGGTGGCGAAAGCGCTCTGGAAAGACGGATCCGACGGTGAGGGACGAAAGCTCGGGTCACGAACCGG
>AF478473.1.1353
TACGGAGGGTGCAAGCATTAATCGGATTTATTGGGCGTAAAGGGCGCGTAGGCGGATAAGCAAGTCAGGTGTGAAATCCCGGGGCTCAACCCCGGAACAGCATTTGAAACTGTCTTTCTAGAGGGTAGGCGGAGAAAACGGAATTCCACAAGTAGCGGTGAAATGCGTAGATATGTGGAAGAACACCAGTGGCGAAGGCGGTTTTCTAGGTTATTCCTGACGCTAAGGCGCGAAAGCAAGGGGAGCAAACAGG
>AF479012.1.1493
TACCGGCGGCCCAAGTGGTGGCCGCTATTATTGGGCCTAAAGCGTCCGTAGCCGGGCCCGTAAGTCCCTGGCGAAATCCCACGGCTCAACCGTGGGGCTTGCTGGGGATACTGCGGGCCTTGGGACCGGGAGAGGCCGGGGGTACCCCTGGGGTAGGGGTGAAATCCTATAATCCCGGGGGGACCGCCAGTGGCGAAGGCGCCCGGCTGGAACGGGTCCGACGGTGAGGGACGAAGGCCAGGGGAGCGAACCGG
>AF479013.1.1422
TACCGGCGGCCCGAGTGGTGGCCGCTATTATTGGGCCTAAAGCGTCCGTAGCCGGGCCTGTAAGTCCCTGGCGAAATCCACGGCTCAACCGTGGGGCTTGCTGGGGATACTGCAGGCCTTGGGACCGGGAGAGGCCGGGGGTACCCCTGGGGTAGGGGTGAAATCCTATAATCCCAGGGGGACCGCCAGTGGCGAAGGCGCCCGGCTGGAACGGGTCCGACGGTGAGGGACGAAGGCCAGGGGAGCGAACCGG
>AF479014.1.1370
TACCGGCGGCCCAAGTGGTGGCCGCTATTATTGGGCCTAAAGCGTCCGTAGCCGGGCCCGTAAGTCCCTGGCGAAATCCCACGGCTCAACCGTGGGGCTTGCTGGGGATACTGCGGGCCTTGGGACCGGGAGAGGCCGGGGGTACCCCTGGGGTAGGGGTGAAATCCTGTAATCCCAGGGGGACCGCCAGTGGCGAAGGCGCCCGGCTGGAACGGGTCCGACGGTGAGGGACGAAGGCCAGGGGAGCGAACCGG
>AF479268.1.1427
TACGTAGGGTGCGAGCGTTGTCCGGAATTATTGGGCGTAAAGAGCTCGTAGGCGGTTTGTCACGTCGGCCGTGAAAACTGGAGGCTTAACCTCCAGCTTGCGGTCGATACGGGCAGACTTGAGTTCGGTAGGGGAGACTGGAATTCCTGGTGTAGCGGTGGAATGCGCAGATATCAGGAGGAACACCGGTGGCGAAGGCGGGTCTCTGGGCCGATACTGACGCTGAGGAGCGAAAGCGTGGGGAGCGAACAGG
>AF479302.1.1358
GACGGAGGGGGCTAGCGTTGTTCGGAATTACTGGGCGTAAAGGGCGCGTAGGCGGTTTAATAAGTTAGGAGTGAAATCCCGGGGCTTAACCCTGGAACTGCTTCTAAAACTGTTAAGCTAGAGTGTGGTAGAGGATGATGGAATTTCTAGTGTAGAGGTAAAATTCTTAGATATTAGAAGGAACACCAGTGGCGAAAGCTGTCATCTGGGCCATTACTGACGCTGAGGCGCGAAAGCGTGGGGAGCAAACAGG
>AF479303.1.1353
GACGGAGGGGGCTAGCGTTGTTCGGAATTACTGGGCGTAAAGGGCGCGTAGGCGGTTTAATAAGTTAGGAGTGAAATCCCAGGGCTTAACCCTGGAACTGCTTTTAAAACTGTTAGACTAGAGTATGGTAGAGGATGATGGAATTTCTAGTGTAGAGGTGAAATTCTTAGATATTAGAAGGAACACCAGTGGCGAAAGCTGTCATCTGGACCATTACTGACGCTGAAGCGCGAAAGCGTGGGGAGCAAACAGG
>AF479331.1.1426
TACGGAGGGTGCAAGCGTTATCCGGATTTATTGGGTTTAAAGGGTCCGTAGGCGGGCCGATAAGTCAGTGGTGAAATCTCATAGCTTAACTATGAAACTGCCATTGATACTGTCGGTCTTGAGTAAATTAGAGGTAGCTGGAATAAGTAGTGTAGCGGTGAAATGCATAGATATTACTTAGAACACCAATTGCGAAGGCAGGTTACCATGATTTAACTGACGCTGAGGGACGAAAGCGTGGGTAGCGAACAGG
>AF479332.1.1411
TACGTAGGGTCCGAGCGTTGTCCGGAATTATTGGGCGTAAAGAGCTCGTAGGCGGTTTGTCGCGTCTGCTGTGAAATCCCGAGGCTCAACCTCGGGTCTGCAGTGGGTACGGGCAGACTGGAGTGCGGTAGGGGAGAATGGAATTCCTGGTGTAGCGGTGGAATGCGCAGATATCAGGAGGAACACCGATGGCGAAGGCAGTTCTCTGGGCCGNAACTGACGCTGAGGAGCGAAAGCGTGGGGAGCGAACAGG
>AF479342.1.1427
TACGTAGGGTGCAAGCGTTGTCCGGAATTATTGGGCGTAAAGAGCTCGTAGGCGGTTTGTCGCGTCTGCTGTGAAAACCCGAGGCTCAACCTCGGGCCTGCAGTGGGTACGGGCAGACTAGAGTGCGGTAGGGGAGATTGGAATTCCTGGTGTAGCGGTGGAATGCGCAGATATCAGGAGGAACACCGATGGCGAAGGCAGATCTCTGGGCCGTAACTGACGCTGAGGAGCGAAAGCATGGGGAGCGAACAGG
>AF479347.1.1442
TACGTAGGTGGCAAGCGTTGTCCGGAATTATTGGGCGTAAAGCGCGCGCAGGCGGCCTTTTAAGTCTGATGTGAAAGCCCCCGGCTCAACCGTGGAGGGTCATTGGAAACTGGAAGGCTTGAGTGCAGAAGAGAAGAGCGGAATTCCACGTGTAGCGGTGAAATGCGTAGAGATGTGGAGGAACACCAGTGGCGAAGGCGGCTCTTTGGTCTGTAACTGACGCTGAGGCGCGAAAGCGTGGGGAGCGAACAGG
>AF479584.1.1485
TACGTAGGGGACAAGCGTTGTCCGGATTTACTGGGCGTAAAGGGCACGCAGGCGGTTTTTTAAGTCAGATGTGAAAGGTACCGGCTCAACCGGTGACATGCATTTGAAACTGAAAGACTTGAGTATTGGAGAGGCAAGTGGAATTCCTAGTGTAGCGGTGAAATGCGTAGATATTAGGAGGAACACCGGTGGCGAAGGCGGCTTGCTGGACAAATACTGACGCTGAGGTGCGAAAGCGTGGGGAGCAAACAGG
>AF479642.1.1528
TTCCAGCTCTGCGAGTTTGCTCCCATATTGTTGCAGTTAAAACGCCCGTAGTCGGAATTGGCTAGTAATGGCCGAGAGAAATTCGTTCACTGTGAACAAATCAGGACGCTTAGAGTATGGTCTCATGAATGACTCAGCGCAGTATGAAGTCTTTGTTTTCTTCGGGAAACAAGCTCAAAGAGAGCCATCGGGGGTAGATCTATTTCATGGCGAGCGGTGAAATGCTTTGACCCATGAGAGAGACACAGAAGCGAAGGCGTCTACCTAGAGGGTTTCTGTCGATCAAGGGCGAGAGTAGGAGGATCCAACCGG
>AF479674.1.1543
TACGTAGGTGGCGAGCGTTGTCCGGAATTATTGGGCGTAAAGGGAGCGCAGGCGGGAAGGTAAGTCTATCTTAAAAGTGCGGGGCTCAACCCCGTGAGGGGATGGAAACTATCTTTCTTGAGTGCAGGAGAGGAAAGCGGAATTCCTAGTGTAGCGGTGAAATGCGTAGATATTAGGAGGAACACCAGTGGCGAAGGCGGCTTTCTGGACTGTAACTGACGCTGAGGCTCGAAAGCGTGGGGAGCGAACAGG
>AF479688.1.1492
TACGGAGGGTGCAAGCGTTAATCGGAATTACTGGGCGTAAAGCGCGCGTAGGCGGTTAGTTAAGCTGGATGTGAAAGCCCTGGGCTCAACCTGGGAACTGCATTCAGAACTGGCTGGCTAGAGTACGAGAGAGGGTAGTGGAATTTCCTGTGTAGCGGTGAAATGCGTAGATATAGGAAGGAACATCAGTGGCGAAGGCGACTGCCTGGCTCGATACTGACGCTGAGGTGCGAAAGCGTGGGGAGCAAACAGG
>AF479689.1.1496
TACGGAGGGTGCAAGCGTTAATCGGAATTACTGGGCGTAAAGCGCGCGTAGGTGGTTGAGTAAGCGAGATGTGAAAGCCCCGGGCTTAACCTGGGAACGGCATTTCGAACTGCTCGGCTAGAGTGTGGTAGAGGGTAGTGGAATTTCCTGTGTAGCGGTGAAATGCGTAGATATAGGAAGGAACACCAGTGGCGAAGGCGGCTACCTGGACCAACACTGACACTGAGGTGCGAAAGCGTGGGGAGCAAACAGG
>AF479766.1.2092
TACGTAGGGTGCGAGCGTTAATCGGAATTACTGGGCGTAAAGCGTGCGCAGGCGGTTTCGTAAGACAGAGGTGAAATCCCCGGGCTCAACCTGGGAACTGCCTTTGTGACTGCGAAGCTAGAGTACGGCAGAGGGGGGTGGAATTCCACGTGTAGCAGTGAAATGCGTAGAGATGTGGAGGAACACCGATGGCGAAGGCAGCCCCCTGGGCCGATACTGACGCTCATGCACGAAAGCGTGGGTAGCAAACAGG
>AF479768.1.1472
TTCCAGCTCCAATAGCGTATACTAAAGCTGCTGCGGTTGAAAAGCTCGTAGTTGGATCTCTACTGAACATCATGCCGGTCGCGTCTTGGTGCCCTTCATTGGGTGCCTCGAAGTGGCCGGTGATTTTACTTTGAAAAAATTAGAGTGCTCAAAGCAGGCGAGTCGCCTGAATACACTTGCATGGAATAATAGAGCAAGTTCTGTTGGTTTTGTAATGATCAAGAGGGACGGACGGGGGCATTCGTATTGCGGCGCTAGAGGTGAAATTCTTGGACCGTCGCAAGACGAACTACTGCGAAAGCATTTGCCAAGAATGTTTTCTTTGATCAAGAACGAAAGTTAGAGGTTCGAAGGCG
>AF480157.1.1779
TTCCAGCTCCAATAGCGTATATTAAAGTTGTTGCAGTTAAAAAGCTCGTAGTTGAATTTCGGGACCAATCTGCCGGTCGTGCCTCCGGTACGCACTGGTTTTATTGGTCTCTCCCTTCTGACGAACCATGATGTCATTAATTTGGTGTCATGGGGAATCAGGACTGTTACTTTGAAAAAATTAGAGTGTTTATAGCAGGCTCACGCTTGAATACATTAGCATGGAATAATGAAATAGGACGTCTGACCCTATTTTGTTGGTTTCTAGGATCGACGTAATGATTAATAGGGATAGTTGGGGGCATTAGTATTCAATTGTCAGAGGTGAAATTCTTGGATTTATTGAAGACTAACTACTGCGAAAGCATTTGCCAAGGATGTTTTCATTAATCAAGAACGAAAGTTAGGGGATCGAAGACG
>AF480574.1.1469
TACGTAGGGTGCGAGCGTTGTCCGGAATTACTGGGCGTAAAGAGCTCGTAGGTGGTTTGTCGCGTTGTTCGTGAAATTCCCTGGCTTAACTGGGGGCGTGCGGGCGATACGGGCAGACTGGAGTACTGCAGGGGAGACTGGAATTCCTGGTGTAGCGGTGGAATGCGCAGATATCAGGAGGAACACCGGTGGCGAAGGCGGGTCTCTGGGCAGTAACTGACGCTGAGGAGCGAAAGCGTGGGGAGCGAACAGG
>AF480575.1.1452
TACGTAGGGTCCGAGCGTTGTCCGGAATTACTGGGCGTAAAGAGCTCGTAGGTGGTTTGTCGCGTTGTCCGTGAAAACTCACAGCTTAACTGTGGGCGTGCGGGCGATACGGGCAGACTTGAGTACTGCAGGGGAGACTGGAATTCCTGGTGTAGCGGTGGAATGCGCAGATATCAGGAGGAACACCGGTGGCGAAGGCGGGTCTCTGGGCAGTAACTGACGCTGAGGAGCGAAAGCGTGGGGAGCGAACAGG
>AF480576.1.1449
TACGTAGGGTGCGAGCGTTGTCCGGAATTACTGGGCGTAAAGAGCTCGTAGGTGGTTTGTCGCGTTGTCCGTGAAAACTCACAGCTTAACTGTGGGCGTGCGGGCGATACGGGCAGACTGGAGTACTGCAGGGGAGACTGGAATTCCTGGTGTAGCGGTGGAATGCGCAGATATCAGGAGGAACACCGGTGGCGAAGGCGGGTCTCTGGGCAGTAACTGACGCTGAGGAGCGAAAGCGTGGGGAGCGAACAGG
>AF480577.1.1468
TACGTAGGGTGCGAGCGTTGTCCGGAATTACTGGGCGTAAAGAGCTCGTAGGTGGTTTGTCACGTTGTTCGTGAAAACTCACAGCTTAACTGTGGGCGTGCGGGCGATACGGGCAGACTAGAGTACTGTAGGGGAGACTGGAATTCCTGGTGTAGCGGTGGAATGCGCAGATATCAGGAGGAACACCGGTGGCGAAGGCGGGTCTCTGGGCAGTAACTGACGCTGAGGAGCGAAAGCGTGGGGAGCGAACAGG
>AF480578.1.1456
TACGTAGGGTCCGAGCGTTGTCCGGAATTACTGGGCGTAAAGAGCTCGTAGGTGGTTTGTCGCGTTGTCCGTGAAAACTCACAGCTTAACTGTGGGCGTGCGGGCGATACGGGCAGACTTGAGTACTGCAGGGGAGACTGGAATTCCTGGTGTAGCGGTGGAATGCGCAGATATCAGGAGGAACACCGGTGGCGAAGGCGGGTCTCTGGGCAGTAACTGACGCTGAGGAGCGAAAGCGTGGGGAGCGAACAGG
>AF480582.1.1449
TACGTAGGGTCCGAGCGTTGTCCGGAATTACTGGGCGTAAAGAGCTCGTAGGTGGTTTGTCGCGTTGTTCGTGAAAACTCACAGCTTAACTGTGGGCGTGCGGGCGATACGGGCAGACTGGAGTACTGCAGGGGAGACTGGAATTCCTGGTGTAGCGGTGGAATGCGCAGATATCAGGAGGAACACCGGTGGCGAAGGCGGGTCTCTGGGCAGTAACTGACGCTGAGGAGCGAAAGCGTGGGGAGCGAACAGG
>AF480583.1.1452
TACGTAGGGTGCGAGCGTTGTCCGGAATTACTGGGCGTAAAGAGCTCGTAGGTGGTTTGTCGCGTTGTTCGTGAAAACCGGGGGCTTAACCCTCGGCGTGCGGGCGATACGGGCAGACTGGAGTACTGCAGGGGAGACTGGAATTCCTGGTGTAGCGGTGGAATGCGCAGATATCAGGAGGAACACCGGTGGCGAAGGCGGGTCTCTGGGCAGTAACTGACGCTGAGGAGCGAAAGCGTGGGGAGCGAACAGG
>AF480587.1.1446
TACGTAGGGTGCGAGCGTTGTCCGGAATTACTGGGCGTAAAGAGCTCGTAGGTGGTTTGTCGCGTTGTTCGTGAAAACTCACAGCTCAACTGTGGGCGTGCGGGCGATACGGGCAGACTTGAGTACTGCAGGGGAGACTGGAATTCCTGGTGTAGCGGTGGAATGCGCAGATATCAGGAGGAACACCGGTGGCGAAGGCGGGTCTCTGGGCAGTAACTGACGCTGAGGAGCGAAAGCGTGGGGAGCGAACAGG
>AF480588.1.1456
TACGTAGGGTCCGAGCGTTGTCCGGAATTACTGGGCGTAAAGAGCTCGTAGGTGGTTTGTCGCGTTGTTCGTGAAAACTCACAGCTTAACTGTGGGCGTGCGGGCGATACGGGCAGACTAGAGTACTGCAGGGGAGACTGGAATTCCTGGTGTAGCGGTGGAATGCGCAGATATCAGGAGGAACACCGGTGGCGAAGGCGGGTCTCTGGGCAGTAACTGACGCTGAGGAGCGAAAGCGTGGGGAGCGAACAGG
>AF480589.1.1450
TACGTAGGGTGCGAGCGTTGTCCGGAATTACTGGGCGTAAAGAGCTCGTAGGTGGTTTGTCGCGTTGTTCGTGAAAACTCACAGCTTAACTGTGGGCGTGCGGGCGATACGGGCAGACTGGAGTACTGCAGGGGAGACTGGAATTCCTGGTGTAGCGGTGGAATGCGCAGATATCAGGAGGAACACCGGTGGCGAAGGCGGGTCTCTGGGCAGTAACTGACGCTGAGGAGCGAAAGCGTGGGGAGCGAACAGG
>AF480590.1.1451
TACGTAGGGTCCGAGCGTTGTCCGGAATTACTGGGCGTAAAGAGCTCGTAGGTGGTTTGTCGCGTTGTTCGTGAAAACTCACAGCTTAACTGTGGGCGTGCGGGCGATACGGGCAGACTGGAGTACTGCAGGGGAGACTGGAATTCCTGGTGTAGCGGTGGAATGCGCAGATATCAGGAGGAACACCGGTGGCGAAGGCGGGTCTCTGGGCAGTAACTGACGCTGAGGAGCGAAAGCGTGGGGAGCGAACAGG
>AF480591.1.1439
TACGTAGGGTCCGAGCGTTGTCCGGAATTACTGGGCGTAAAGAGCTCGTAGGTGGTTTGTCGCGTTGTCCGTGAAAACTCACAGCTCAACTGTGGGCGTGCGGGCGATACGGGCAGACTAGAGTACTGCAGGGGAGACTGGAATTCCTGGTGTAGCGGTGGAATGCGCAGATATCAGGAGGAACACCGGTGGCGAAGGCGGGTCTCTGGGCAGTAACTGACGCTGAGGAGCGAAAGCGTGGGGAGCGAACAGG
>AF480595.1.1466
TACGTAGGGTGCGAGCGTTGTCCGGAATTACTGGGCGTAAAGAGCTCGTAGGTGGTTTGTCGCGTTGTTCGTGAAATCTCACGGCTTAACTGTGAGCGTGCGGGCGATACGGGCAGACTGGAGTACTGCAGGGGAGACTGGAATTCCTGGTGTAGCGGTGGAATGCGCAGATATCAGGAGGAACACCGGTGGCGAAGGCGGGTCTCTGGGCAGTAACTGACGCTGAGGAGCGAAAGCGTGGGGAGCGAACAGG
>AF480596.1.1470
TACGTAGGGTCCGAGCGTTGTCCGGAATTACTGGGCGTAAAGAGCTCGTAGGTGGTTTGTCGCGTTGTTCGTGAAAACTCACAGCTTAACTGTGGGCGTGCGGGCGATACGGGCAGACTAGAGTACTGCAGGGGAGACTGGAATTCCTGGTGTAGCGGTGGAATGCGCAGATATCAGGAGGAACACCGGTGGCGAAGGCGGGTCTCTGGGCAGTAACTGACGCTGAGGAGCGAAAGCGTGGGGAGCGAACAGG
>AF480597.1.1472
TACGTAGGGTGCGAGCGTTGTCCGGAATTACTGGGCGTAAAGAGCTCGTAGGTGGTTTGTCGCGTTGTTCGTGAAAACTCACAGCTTAACTGTGGGCGTGCGGGCGATACGGGCAGACTGGAGTACTGCAGGGGAGACTGGAATTCCTGGTGTAGCGGTGGAATGCGCAGATATCAGGAGGAACACCGGTGGCGAAGGCGGGTCTCTGGGCAGTAACTGACGCTGAGGAGCGAAAGCGTGGGGAGCGAACAGG
>AF480598.1.1471
TACGTAGGGTGCGAGCGTTGTCCGGAATTACTGGGCGTAAAGAGCTCGTAGGTGGTTTGTCGCGTTGTCCGTGAAATTCCCTGGCTTAACTGGGGGCGTGCGGGCGATACGGGCAGACTGGAGTACTGCAGGGGAGACTGGAATTCCTGGTGTAGCGGTGGAATGCGCAGATATCAGGAGGAACACCGGTGGCGAAGGCGGGTCTCTGGGCAGTAACTGACGCTGAGGAGCGAAAGCGTGGGGAGCGAACAGG
>AF480599.1.1458
TACGTAGGGTCCGAGCGTTGTCCGGAATTACTGGGCGTAAAGAGCTCGTAGGTGGTTTGTCGCGTTGTTCGTGAAAACTCACAGCTTAACTGTGGGCGTGCGGGCGATACGGGCAGACTTGAGTACTGCAGGGGAGACTGGAATTCCTGGTGTAGCGGTGGAATGCGCAGATATCAGGAGGAACACCGGTGGCGAAGGCGGGTCTCTGGGCAGTAACTGACGCTGAGGAGCGAAAGCGTGGGGAGCGAACAGG
>AF480600.1.1470
TACGTAGGGTGCGAGCGTTGTCCGGAATTACTGGGCGTAAAGAGCTCGTAGGTGGTTTGTCGCGTTGTCCGTGAAAACTCACAGCTTAACTGTGGGCGTGCGGGCGATACGGGCAGACTAGAGTACTGCAGGGGAGACTGGAATTCCTGGTGTAGCGGTGGAATGCGCAGATATCAGGAGGAACACCGGTGGCGAAGGCGGGTCTCTGGGCAGTAACTGACGCTGAGGAGCGAAAGCGTGGGGAGCGAACAGG
>AF480602.1.1469
TACGTAGGGTGCGAGCGTTGTCCGGAATTACTGGGCGTAAAGAGCTCGTAGGTGGTTTGTCGCGTTGTTCGTGAAATCTCACGGCTTAACTGTGAGCGTGCGGGCGATACGGGCAGACTAGAGTACTGCAGGGGAGACTGGAATTCCTGGTGTAGCGGTGGAATGCGCAGATATCAGGAGGAACACCGGTGGCGAAGGCGGGTCTCTGGGCAGTAACTGACGCTGAGGAGCGAAAGCGTGGGGAGCGAACAGG
>AF480603.1.1461
TACGTAGGGTGCGAGCGTTGTCCGGAATTACTGGGCGTAAAGAGCTCGTAGGTGGTTTGTCGCGTTGTTCGTGAAAACTCACAGCTTAACTGTGGGCGTGCGGGCGATACGGGCAGACTAGAGTACTGCAGGGGAGACTGGAATTCCTGGTGTAGCGGTGGAATGCGCAGATATCAGGAGGAACACCGGTGGCGAAGGCGGGTCTCTGGGCAGTAACTGACGCTGAGGAGCGAAAGCGTGGGGAGCGAACAGG
>AF480604.1.1466
TACGTAGGGTGCGAGCGTTGTCCGGAATTACTGGGCGTAAAGAGCTCGTAGGTGGTTTGTCGCGTTGTTCGTGAAATCTCACGGCTTAACTGTGAGCGTGCGGGCGATACGGGCAGACTAGAGTACTGCAGGGGAGACTGGAATTCCTGGTGTAGCGGTGGAATGCGCAGATATCAGGAGGAACACCGGTGGCGAAGGCGGGTCTCTGGGCAGTAACTGACGCTGAGGAGCGAAAGCGTGGGGAGCGAACAGG
>AF481204.1.1484
TACGGAGGATGCGAGCGTTATCCGGATTTATTGGGTTTAAAGGGTGCGTAGGCTGTTGGATAAGTCAGCGGTGAAATCACCACGCTCAACGTGTTGTGTGCCGTTGAAACTGTCCAGCTTGAATGCGCTCGTCGTGAGAGGAATGTGTGGTGTAGCGGTGAAATGCATAGATATCACACAGAACACCGATTGCGAAGGCATCTCACGAGAGCGTTATTGACGCTGATGCACGAAAGCGCGGGTATCGAACAGG
>AF481205.1.1486
TACGGAGGATGCGAGCGTTATCCGGATTTATTGGGTTTAAAGGGTGCGTAGGCTGTTGGATAAGTCAGCGGTGAAATCACCACGCTTAACGTGTTGTGTGCCGTTGAAACTGTCTGGCTTGAATGCGCTCGTCGTGAGAGGAATGTGTGGTGTAGCGGTGAAATGCATAGATATCACACAGAACACCGATTGCGAAGGCATCTCACGAGGGCGCTATTGACGCTGATGCACGAAAGCGCGGGTATCGAACAGG
>AF481206.1.1484
TACGGAGGATGCGAGCGTTATCCGGATTTATTGGGTTTAAAGGGTGCGTAGGCTGTCGGTTAAGTCAGCGGTGAAATCAGCACGCTTAACGTGTTGTTTGCCGTTGAAACTGTCCGTCTTGAATGCGCTCGTCGTGGGAGGAATGTGTGGTGTAGCGGTGAAATGCATAGATATCACACAGAACACCGATTGCGAAGGCATCTCACGAGAGCGTTATTGACGCTGATGCACGAAAGCGCGGGTATCGAACAGG
>AF481208.1.1487
TACGTAGGTGGCAAGCGTTATCCGGATTTACTGGGTGTAAAGGGCGTGTAGGCGGATTCTCAAGTTGGATGTGAAACCCCTTGGCTAAACTAAGGGCTTGCATTCAAAACTGAGGACCTTGAGTATCAGAGGGGAAAGTGGAATTCCTGGTGGAGCGGTAAAATGCGTAGAGATCAGGAGGAACACCGGTGGCGAAGGCGACTTTCTGGCTGATAACTGACGCTGAGGCGCGAAAGCGTGGGGAGCAAACAGG
>AF481214.1.1477
TACGTAGGGGGCGAGCGTTGTCCGGAATTACTGGGCGTAAAGGGCACGCAGGCTGTGCTTCAAGTCAGCTGTAAAAGGATGCGGCTTAACCGTGTTATGCAGTTGAGACTGAGGTGCTGGAGTACCGGAGAGGCAAGTGGAATTCCCAGTGTAGCGGTGAAATGCGTAGATATTGGGAAGAACATCGGTGGCGAAGGCGACTTGCTGGACGGTAACTGACGCTGAGGTGCGAAAGCCAGGGTAGCGAACGGG
>AF481215.1.1473
TACGTAGGGGGCGAGCGTTGTCCGGAATTACTGGGCGTAAAGGGCACGCAGGCTGTGATTCAAGTCAGCTGTAAAAGGATGCGGCTTAACCGTGTTTAGCAGTTGAAACTGGATGACTGGAGTGCTGGAGAGGCAAGTGGAATTCCCAGTGTAGCGGTGAAATGCGTAGATATTGGGAAGAACATCGGTGGCGAAGGCGACTTGCTGGCCAGTAACTGACGCTGAGGTGCGAAAGCCAGGGTAGCAAACGGG
>AF481219.1.1486
TACGTAGGGGGCAAGCGTTATCCGGATTTACTGGGTGTAAAGGGAGCGCAGACGGCTAAACAAGTCTGAAGTGAAAGGCGTGGGCTCAACTCATGGACTGCTTTGGAAACTGTGTAGCTTGAGTATCGGAGGGGTAAGCGGAATTCCTAGTGTAGCGGTGAAATGCGTAGATATTAGGAGGAACACCGGAGGCGAAGGCGGCTTACTGGACGATAACTGACGTTGAGGCTCGAAGGCGTGGGGAGCAAACAGG
>AF481220.1.1480
TACGTAGGGGGCAAGCGTTATCCGGATTTACTGGGTGTAAAGGGAGCGTAGACGGAATGGCAAGTCTGAAGTGAAATGCCCGGGCTCAACCCGGGAACTGCTTTGGAAACTGTCGATCTGGAGTGTTGGAGAGGTAAGTGGAATTCCTGGTGTAGCGGTGAAATGCGTAGAGATCAGGAAGAACACCGGAGGCGAAGGCGGCTTACTGGACAAAGACTGACGTTGAGGCTCGAAAGCGTGGGAAGCAAACAGG
>AF481224.1.1521
AACATAGGGGGCAAGCGTTGTCCGGAATCACTGGGCGTAAAGGGCGCGCAGGCGGTAAATTAAGTCAGGTGTGAAAGTTCGGGGCTCAACCCCGTGATTGCACCTGATACTGATAAACTAGAGTGTTGGAGAGGTAAGTGGAATTCCTAGTGTAGCGGTGGAATGCGTAGATATTAGGAGGAACACCAGTGGCGAAGGCGACTTACTGGCCAATAACTGACGCTGAGGCGCGAAAGCGTGGGGAGCAAACAGG
>AF481226.1.1480
TACGGAAGGTCCTGGCGTTATCCGGATTTATTGGGTTTAAAGGGAGCGCAGGCCGCCCCTTAAGCGTGTTGTGAAACCCGGGCGCCCAACGCCCGGCCTGCAGCGCGAACTGGGGGGCTTGAGTGCGCGCAACGCCGGCGGAATTCGTCGTGTAGCGGTGAAATGCTTAGATATGACGAGGAACCCCGATTGCGAAGGCAGCCGGCGGGAGCGCAACTGACGCTTATGCTCGAAGGCGCGGGTATCGAACAGG
>AF481230.1.1504
TACGTAGGTCCCGAGCGTTATCCGGATTTATTGGGCGTAAAGCGAGCGCAGGCGGTTAGATAAGTCTGAAGTTAAAGGCTGTGGCTTAACCACAGTACGCTTTGGAAACTGTTTAACTTGAGTGCAGAAGGGGAGAGTGGAATTCCATGTGTAGCGGTGAAATGCGTAGATATATGGAGGAACACCGGTGGCGAAAGCGGCTCTCTGGTCTGTAACTGACGCTGAGGCTCGAAAGCGTGGGGAGCAAACAGG
>AF481336.1.1011
CACCGGCGGCTCGAGTGGTAACCGCTATTATTGGGTCTAAAGGGTCTGTAGCCTGCTGAATAAGTCTCTTGGGAAATCTGGCAGCTTAACTGTCAGGCTTTCAGGAGATACTGTCTGGCTCGAGGCCGGGAGAGGTGAGAGGTACTTCAGGGGTAGGGGTGAAATCTTGTAATCCTTGAAGGACCACCAGTGGCGAAGGCGTCTCACCAGAACGGACCTGACGGCAAGGGACGAAAGCTAGGGGCACGAACCGG
>AF481341.1.1006
TACCGGCGGCTCGAGTGGTGGCCACTATTACTGGGCTTAAAGCGTTCGTAGCTGGTTTGTTAAGTCTCTGGGGAAATCTTCCGGCTTAACCGGAAGGCGTCTCAGGGATACTGGCAGACTAGGGACCGGGAGAGGTGAGAGGTACTCCAGGGGTAGGAGTGAAATCCTGTAATCCTTGGGGGACCACCTGTGGGGAAGGCGTCTCACCAGAACGGCTCCGACAGTGAGGGACGAAAGCTGGGGGAGCAAACCGG
>AF481343.1.1006
TACCGGCGGCTCGAGTGGTGGCCACTATTACTGGGCTTAAAGCGTCCGTAGCTGGTCTGTTAAGTCTCTGGGGAAATCTACCGGCTTAACCGGTAGGCGTCTCAGGGATACTGGCAGACTAGGGACCGGGAGAGGTGAGGGGTACTCCAGGGGTAGGAGTGAAATCCTGTAATCCTTGGGGGACCACCTSTGGCGAAGGCGCCTCACCAGAACGGCTCCGACAGTGAGGGACGAAAGCTGGGGGAGCAAACCGG
>AF482425.1.1715
TTCCAGCTCCAAGAGTGTATATTAAAGTTGTTGCGGTTGAAAAGCTCGTAGTTGGATTTATGCTATGCTGGTACAGTCGACCCCCTGGGTAGGACTTGTATTGTTGCATTGCACATTGTAGAATTTTTGTACGTTTTTCAGTAAATGTGCAGAATGCTGCTTAGTTACTTTGAGGAAAGTGGAGTGTCACACGCAGGTTGCGCCGTGAACATGCTAGCATGGCATGACGCTGTATGACTACGAGTCTTTTTGAATGGTTTCGGGACACGTGGTAATGATTGATATGAGGTGTTGGGGATACTCATATTTGACAGTTAGAGGTGAAATTCTTGGATTTGTCAAAGATGAACAAATGCAATAGCATTTATCATGGATGTTTCATTTGATCAAGAACGAAAGTTAGGGGATCGAAGACG
>AF482434.1.1470
TACGTAGGTGGCAAGCGTTGTCCGGAATTACTGGGTGTAAAGGGCGCGTAGGCGGGTTTACAAGTCAGATGTGAAAATCCGGGGCTCAACCCCGGAATTGCAACTGAAACTGTATATCTTGAGTGTTGGAGAGGGAAGTGGAATTCCTAGTGTAGCGGTGAAATGCGTAGATATTAGGAGGAACACCAGTGGCGAAGGCGACTTTCTGGCCAACAACTGACGCTGAGGCGCGAAAGCGTGGGGAGCAAACAGG
>AF482435.1.1534
TACGGAGGGTGCGAGCGTTATTCGGAATTACTGGGCGTAAAGCGCGTGTAGGCGGGGGGACAAGTCTGATGTGAAAGCCCTGGGCTTAACCTGGGAAGCGCATTGGAAACTGTTTTTCTTGAGTACTGGAGAGGAAGGGGGAATTCCCGGTGTAGAGGTGAAATTCGTAGAGATCGGGAGGAATACCAGTGGCGTAGGCGCCCTTCTGGACGGTAACTGACGCTGAGACGCGAAAGCGTGGGGAGCAAACAGG
>AF482437.1.1526
TACGGGGGGTGCAAGCGTTGTTCGGAATCATTGGGCGTAAAGCGCGTGTAGGCGGCTTGGTAAGTCAGGTGTGAAAGCCCTGGGCTCAACCCAGGAAGTGCACTTGAAACTGCCTTGCTTGAGTACGGGAGAGGAAAGCGGAATTCCTGGTGTAGAGGTGAAATTMGTAGATATCAGGAGGAACACCGGTGGCGAAGGCGGCTTTCTGGCCCAATACTGACGCTGAGACGCGAAAGCGTGGGGAGCAAACAGG
>AF482440.1.1626
GACGTAGGGGGCGAGCGTTGTCCGGAATTACTGGGCGTAAAGAGCACGTAGGCGGGAATTTAAGTCAGATGTGAAAGACCGTGGCTCAACCACGGGGTTGCATTTGAAACTGGATTTCTTGAGGGCAGGAGAGGGAAGCAGAATTCCTGGTGTAGCGGTGAAATGCGTAGAAATCAGGAGGAATACCAGTGGCGAAGGCGGCTTTCTGGACTGACCCTGACGCTGAGGTGCGAAAGCGTGGGTAGCAAACAGG
>AF482442.1.1539
GACGTAGGGGGCGAGCGTTGTCCGGAATTACTGGGCGTAAAGAGCACGTAGGCGGGACTTTAAGTCAGGTGTGAAAGACCGAGGCTCAACCTCGGGGGTTGCACTTGAAACTGGAGTTCTTGAGGGCAGGAGAGGAAAGCAGAATTCCTGGTGTAGCGGTGAAATGCGTAGAAATCAGGAGGAATACCAGTGGCGAAGGCGGCTTTCTGGACTGACCCTGACGCTGAGGTGCGAAAGCGTGGGTAGCAAACAGG
>AF482443.1.1525
TACGGGGGGTGCAAGCGTTGTTCGGAATCATTGGGCGTAAAGCGCGTGTAGGCGGCTTGGTAAGTCAGGTGTGAAAGCCCTGGGCTCAACCCAGGAAGTGCACTTGAAACTGCCTTGCTTGAGTACGGGAGAGGAAAGCGGAATTCCTGGTGTAGAGGTGAAATTCGTAGATATCAGGAGGAACACCGGTGGCGAAGGCGGCTTTCTGGCCCAATACTGACGCTGAGACGCGAAAGCGTGGGGAGCAAACAGG
>AF482444.1.1565
CACGGGGGTTGCGAGCGTTGTCCGGAATTACTAGGCGTAAAGTGCAGGTAGGCGGATAAATAAGTTTAAGGTTAAAGGCTACGGCTTACCCGTAGTAAGGAGTTAGATACTGTTTATCTGGAATGCGGTTGAGGGAGACAGAATTCCTGGTGTAGCGGTGGAATGCGCAGAGATCAGGAGGAATACCGAAGGCGAAGGCAGTCTTCTAAGCCGATATTGACGCTAAACTGCGAAGGTGTGGGGATCAAACAGG
>AF482449.1.1515
TACGTAGGTGGCGAGCGTTGTCCGGAATTACTGGGTGTAAAGGGCGCGTAGGCGGGGATGCAAGTCAGGTGTGAAACACCACGGCTCAACCGTGGGACTGCATTTGAAACTGCATTTCTTGAGTATTGGAGAGGGAAGCGGAATTCCTAGTGTAGCGGTGAAATGCGTAGAGATTAGGAGGAACACCAGTGGCGAAGGCGGCTTTCTGGCCAGATACTGACGCTGAGGCGCGAAAGCGTGGGGAGCAAACAGG
>AF482685.1.1519
TACAGAGGGTGCAAGCGTTAATCGGAATTACTGGGCGTAAAGCGCGCGTAGGTGGTTGGTTAAGTTGGATGTGAAAGCCCCGGGCTCAACCTGGGAACTGCATCCAAAACTGGCCGGCTAGAGTACGGTAGAGGGTGGTGGAATTTCCTGTGTAGCGGTGAAATGCGTAGATATAGGAAGGAACACCAGTGGCGAAGGCGACCACCTGGACTGATACTGACACTGAGGTGCGAAAGCGTGGGGAGCAAACAGG
>AF482686.1.1526
TACGGAGGGTGCAAGCGTTAATCGGAATTACTGGGCGTAAAGCGCGCGTAGGTGGTTTGATAAGCGAGATGTGAAAGCCCCGGGCTTAAGGTGGGAACGGCATTTCGAACTGTCAGGCTAGAGTGTGGTAGAGGGTAGTGGAATTTCCTGTGTAGCGGTGAAATGCGTAGATATAGGAAGGAACACCAGTGGCGAAGGCGACTACCTGGACCAACACTGACACTGAGGTGCGAAAGCGTGGGGAGCAAACAGG
>AF482687.1.1545
TACAGAGGGTGCGAGCGTTGTTCGGAATTATTGGGCGTAAAGCGCGTGTAGGCGGCTTCGTAAGTTGGGTGTGAAAGCCCTCGGCTTAACCGAGGAAGTGCGCCCAAAACTGCGAGGCTTGAGTACCGGAGAGGATGGCGGAATTCCCGGTGTAGAGGTGAAATTCGTAGATATCGGGAGGAACACCAGCGGCGAAGGCGGCCATCTGGACGGATACTGACGCTGAGACGCGAAAGCGTGGGGAGCAAACAGG
>AF482707.1.1405
TACGGAGGGTGCAAGCGTTAATCGGAATTACTGGGCGTAAAGCGCGCGTAGGCGGTTAGTTAAGCTGGATGTGAAAGCCCTGGGCTCAACCTGGGAACTGCATTCAGAACTGGCTGGCTAGAGTACGAGAGAGGGTAGTGGAATTTCCTGTGTAGCGGTGAAATSCGTAGATATAGGAAGGAACATCAGTTGCGAAGGCGACTGCCTGGCTCGATACTGACGCTGAGGTGCGAAAGCGTGGGGAGCAAACAGG
>AF482708.1.1399
TACGGAGGGTGCAAGCGTTAATCGGAATTACTGGGCGTAAAGCGCGCGTAGGCGGTTAGTTAAGCTGGATGTGAAAGCCCTGGGCTCAACCTGGGAACTGCATTCAGAACTGGCTAGCTAGAGTACGAGAGAGGGTAGTGGAATTTCCTGTGTAGCGGTGGAATSCGTAGATATAGGAAGGAACATCAGTGGCGAAGGCGACTGCCTGGCTCGATACTGACGCTGAGGTGCGAAAGCGTGGGGAGCAAACAGG
>AF483624.1.1506
TACGTAGGTGGCAAGCGTTGTCCGGAATTATTGGGCGTAAAGCGCGCGCAGGTGGTTTCTTAAGTCTGATGTGAAAGCCCACGGCTCAACCGTGGAGGGTCATTGGAAACTGGGGAACTTGAGTGCAGAAGAGGAAAGTGGAATTCCAAGTGTAGCGGTGAAATGCGTAGATATTTGGAGGAACACCAGTGGCGAAGGCGACTTTCTGGTCTGTAACTGACACTGAGGCGCGAAAGCGTGGGGAGCAAACAGG
>AF483625.1.1507
TACGTAGGTGGCAAGCGTTGTCCGGAATTATTGGGCGTAAAGCGCGCGCAGGTGGTTTCTTAAGTCTGATGTGAAAGCCCACGGCTCAACCGTGGAGGGTCATTGGAAACTGGGGAACTTGAGTGCAGAAGAGGAAAGTGGAATTCCAAGTGTAGCGGTGAAATGCGTAGATATTTGGAGGAACACCAGTGGCGAAGGCGACTTTCTGGTCTGTAACTGACACTGAGGCGCGAAAGCGTGGGGAGCAAACAGG
>AF484691.1.1406
TTCCAGCTCCAGTAGCGCATATAACTATTGTTGCTGTTAAAACGTCCGTAGTAGATTATGCTGTTACTATGACAAAAATGTATATCTCAAATGAAATATATAGCATAGTACAAAGTAAAGATAGGAACAGATGATGGCAGCAGTATTTAATAGTTAGAGGTGAAAATCGAAGACCTATTAAGGACTATCAGAAGCGAAAGCGGCTGTCAAGGATGTCTCCGTTTATCAAGGACTCAAGCTGGAGTATCGAAGATG
>AF484694.1.1473
TTCCAGCTCCAGTAGCGCATATAATAGTTGCTGCAGTTAAAACGTCCGTAGTTGATCACAAGGTATTCTTCTGCATAGTATTTGTGGAGTGTATCTCGATACTGTGAGAAAAATATGGTTCTCAAAGCGGATTACGTGAGTAATTTAGCATGGGACATGGTGAATATAGGAACAGATGATGGCAATAGTATTCAGCAGTTAGAGGTGAAAATCGTTGACCTGCTGAGGACTCTCTGAAGCGAAAGCGATTGTCAAGTATGTCTCCGTTAATAAAGGACTTAAGCTGGAGTATCGAAGATG
>AF485788.1.1521
TACAGAGGTGGCAAGCGTCGTTCGGGAATTACTGGGGCGTAAAGGGCGCGTAGGCGGCTCGACAAGTCCCGCGTGAAAGCCCCCGGCTCAACTGGGGAACTGCGCGGGAAACTGTCGGACTTGAGTTCGGGAGAGGGAAGCGGAATTCCGGGTGTAGCGGTGAAATGCGTAGATATCCGGAGGAACACCGGTGGCGAAGGCGGCTTCCTGGACCGACACTGACGCTGAGGCGCGAAAGCTAGGGGAGCAAACGGG
>AF487275.1.1790
TTCCAGCTCCAATAGCGTATATTAAAGTTGTTGTGGTTAAAAAGCTCGTAGTTGAATCTTGGGCCTGGCTGGCCGGTCCGCCTCACCGCGTGTACTGGTCCGGCCGGGTCTTTCACTCTGCGGAACCACATGCCCTTCAGTGGGCGTGGCGGGGAAGCAGGACTTTTACTTTGAAAAAATTAGAGTGCTCTAAGCAGGCCAATGCTCGGATACATTAGCATGGAATAATAAAATAGGACGCGCGGTTCTATTTTGTTGGTTTCTAGGACCGCCGTAATGATTAATAGGGACAGTCGGGGGCATCAGTATTCAGTTGTCAGAGGTGAAATTCTTGGATCTACTGAAGACTAACTACTGCGAAAGCATTTGCCAAGGATGTTTTCATTAATCAGGAACGAAAGTTAGGGGATCGAAGACG
>AF487276.1.2263
TTCCAGCTCCAATAGCGTATATTAAAGTTGTTGTGGTTAAAAAGCTCGTAGTTGAATCTTGGGCCTGGCTGGCGGTCCGCCTCACCGCGTGTACTGGTCCGGCCGGGTCTTTCACTCTGCGGAACCACATGCCCTTCAGTGGGTGTGGCGGGGAAGCAGGACTTTTACTTTGAAAAAATTAGAGTGCTCTAAGCAGGCCAATGCTCGAATACATTAGCATGGAATAATAAAATAGGACGCGCGGTTCTATTTTGTTGGTTTCTAGGACCGCCGTAATGATGAATAGGGACAGTCGGGGGCATCAGTATTCAGTTGTCAGAGGTGAAATTCTTGGATCTACTGAAGACTAACTACTGCGAAAGCATTTGCCAAGGATGTTTTCATTAATCAGGAACGAAAGTTAGGGGATCGAAGACG
>AF487277.20087.21591
TACGTAAGAGACTAGTGTTATTCATCTTAATTAGGTTTAAAGGGTACTCAAACGGTCCTGTTCGCATAAAAAGACTAGAGTTATATAGAAGAAGGTAGTACCTTAAGTGTAGAGATTATATTTGGTCATACTCGAGGGACTTAGAAAAGGCGTAGGTCAACCTTCTAAGCAATAACTGACTGTTGAAGGACGAAGGCTATAGGTCACGAACAGG
>AF487433.1.1418
TACGAAGGGGGCTAGCGTTGTTCGGAATTACTGGGCGTAAAGCGCACGCAGGCGGTGATCCAAGTCAGAAGTGAAAGCCCTGGGCTCAACCCGGGAACTGCTTTTGATACTGGGTCACTGGAATCACGGAGAGGGTAGGGGAATTCCGAGTGTAGAGGTGAAATTCGTAGATATTCGGAAGAACACCAGTGGCGAAGGCGCCTACCTGGCCGTCGATTGACGCTCATGTGCGAAAGCGTGGGGAGCAAACAGG
>AF487538.1.1523
AACGTAGGGGGCGAGCGTTGTCCGGAATTACTGGGCGTAAAGGGCGTGTAGGCGGCCCGGCAAGTCAGATGTGAAAAACCCAGGCTCAACCTGGGGGGTGCACCCGAAACTGGCGGGCGTGAGGGCAGGAGAGGAGAGTGGAATTCCCGGTGTAGCGGTGAAATGCGTAGATATCGGGAGGAACACCAGTGGCGAAGGCGACTCTCTGGACTGACCCTGACGCTGAGGGCCGAAAGCGTGGGGAGCATACAGG
>AF487679.1.1504
TACGTAGGGCGCGAGCGTTGTCCGGAATTATTGGGCGTAAAGGGCTCGTAGGCGGCTTGTTGCGCCTGCTGTGAAAACGCGGGGCTTAACTCCGCGCGTGCAGTGGGTACGGGCAGGCTTGAGTGTGGTAGGGGTGACTGGAATTCCRGGTGTAGCGGTGGAATGCGCAGATATCTGGAGGAACACCGATGGCGAAGGCAGGTCACTGGGCCATTACTGACGCTGAGGAGCGAAAGCGTGGGTAGCGAACAGG
>AF487709.1.1341
TACGTAGGGTGCGAGCGTTAATCGGAATTACTGGGCGTAAAGCGGGCGCAGACGGTTACTTAAGCAGGATGTGAAATCCCCGGGCTTAACCTGGGAACTGCGTTCTGAACTGGGTGACTAGAGTATGTCAGAGGGGGGTAGAATTCCACGTGTAGCAGTGAAATGCGTAGAGATGTGGAGGAATACCGATGGCGAAGGCAGCCCCCTGGGATAATACTGACGTTCATGCCCGAAAGCGTGGGTAGCAAACAGG
>AF487721.1.1502
TACGGAGGGTGCGAGCGTTAATCGGAATTACTGGGCGTAAAGGGCACGCAGGCGGATTGGTAAGTTAGATGTGAAATCCCTGGGCTTAACCTAGGAATTGCATTTAAAACTGCTGATCTAGAGTAGTTTAGGGAGGGGTAGAATTTCTCGTGTAACAGTGAAATGTGTAGAGATGAGAAGGAATACCGAAGGCGAAGGCAGCCCCTTGGGAACCTACTGACGCTCATGTGCGAAAGTGGGGGGAGCAAACAGG
>AF487722.1.1468
TACGGAGGGTGCGAGCGTTAATCGGAATAACTGGGCGTAAAGGGCACGCAGGCGGTCACTTAAGTGAGGTGTGAAATCCCTGGGCTTAACCTAGGAATTGCATTTCATACTGGGTGACTAGAGTCCTCTAGGGAGGGGTAGAATTCCACGTGTAGCGGTGAAATGCGTAGAGATGTGGAGGAATACCGAAGGCGAAGGCAGCCCTTGGRGAGAGACTGACGCTCATGTGCGAAAGCGTGGGGAGCAAACAGG
>AF487725.1.1466
TACGGAGGGTGCGAGCGTTAATCGGAATAACTGGGCGTAAAGGGCACGCAGGCGGTAAATTAAGTGAGATGTGAAATCCCCGAGCTTAACTTGGGAATTGCATTTCAGACTGGTTTACTAGAGTACTCTAGGGAGGGGTAGAATTCCACGTGTAGCGGTGAAATGCGTAGAGATGTGGAGGAATACCGAAGGCGAAGGCAGCCCCTTGGGAGATACTGACGCTCATGTGCGAAAGCGTGGGGAGCAAACAGG
>AF487728.1.1457
TACGGAGGGTGCGAGCGTTAATCGGAATAACTGGGCGTAAAGGGCACGCAGGCGGTTGGCAAAGTGAGATGTGAAAGCCCCGGGCTTAACCTGGGAATTGCATTTCAGACTACTCATCTAGAGTTGTTTAGGGAGGGGTAGAATTCCACGTGTAGCGGTGAAATGCGTAGAGATGTGAAGGAATACCGAAGGCGAAGGCAGCCCCTTGGGAATATACTGACGCTCATGTGCGAAAGCGTGGGGAGCAAACAGG
>AF487892.1.1416
TACGGAGAGGGCTAGCGTTATTCGGAATTATTGGGCGTAAAGAGCACGTAGGCCGGTTAGTAAGTTAAAAGTGAAATTCCAAAGCTTAACTTTGGAATTGCTTTTAAAACTGCTGACCTAGAGATTGAAAGAGGATAGAGGAATTCCTAGTGTAGAGGTGAAATTCGTAAATATTAGGAGGAACACCAGTGGCGAAGGCGTCTATCTGGTTCAAATCTGACGCTGAGGTGCGAAAGCGTGGGGAGCAAACAGG
>AF488380.1.1775
TTCCAGCTCTGTAAGCGTATATCAAAGTTGTTGCAGTTAAAACGCTCGTAGTCGAACTTTGGCGCTCGGCGCGGGACATCCTCGCGGATGATTTTGCGCTGGGCGCCTTTGTGGAGGGGGGCTTGGTGGTGCTTTATTGCCTCGCCAAGTTCCTGCCACCGTTTACTGTGAAAAAATTAAGGTGTTCAAAGCGGGCGTTTGCCATGAATACATTAGCATGGAATAATAGAATAGGACCTGGTCCTGTTTTGTTGGTTTGTAAGTATCAGGTAATGATTAAGAGGGACGGTCGGGGGCATTTGTATTCCGGCGCTAGAGGTGAAATTCTTGGATTGCCGGAAGACAAACAGCTGCGAAAGCGTCTGCCAAGGACGTTTTCATTGATCAAGAACGAAAGTAAGGGGATCGAAGACG
>AF488383.1.1781
TTCCAGCTCTGTAAGCGTATACCAAAGTTGTTGCAGTTAAAACGCTCGTAGTCGAATGTTGGCGGGCGATACGGGGCATCCTCGCGGATGACTTTGTGTCGGCCGCCTTTGTGGAGGGGGGCTCGGTGGTGCTTTATTGCCTCGCCGAGTTCTTGCCACCATTTACTGTGAAAAAATTAAGGTGTTCAAAGCGGGCGATTGCCAGGAATACATTAGCATGGAATAATAGAATAGGACTCGGTCCTGTTTTGTTGGTTTGTAAGTATCGGGTAATGATTAAGAGGGACGGTCGGGGGCATTTGTATTTCGGGGTTAGAGGTGAAATTCTTAGATCCCCGAAAGACAAACAGCTGCGAAAGCGTCTGCCAAGGACGTTTTCATTGATCAAGAACGAAAGTAAGGGGATCGAAGACG
>AF488388.1.1773
TTCCAGCTCTGTAAGCGTATACCAAAGTTGTTGCAGTTAAAACGCTCGTAGTCGGATTTTGGCGGAGACCGTAGGCCGTCCGCGAGGACGTGTCTAGTGGTTGACGCCTTTGTGGAGGGGGGCCTGGTGGTGCTTTGCTGCATCACCAAGTCGCTGCCACCGTTTACTGTGAATAAATTAGAGTGTTCAAAGCAAGCGATTTGCCCTGAATACATTAGCATGGAATAATAGAATAGGACCTGGTCTTGTTTTATTGGTTTGTGAAGTTCAGGTAATGATTAAGAGGGACGGTTGGGGGCATTTGTATTCCGGCGCTAGAGGTGAAATTCTTGGATTGCCGGAAGACAAACAGCTGCGAAAGCGTCTGCCAAGGACGTTTTCATTGATCAAGAACGAAAGTAAGGGGATCGAAGACG
>AF488390.1.1796
TTCCAGCTCTGTAAGCGTATACCAAAGTTGTTGCAGTTAAAACGCTCGTAGTCGAACCTTGGTGGGAGTTCGTGTGCGCTCGCAAGAGCGTTGCATTGGACGACTACCTTTGTGGATTGGGCTAAGCAGCGCGGTGCTTTGTTGCATTGCGGTCTGGGCTCCCACCTTTTACTGTGAATAAAATAGAGTGTTCAAAGCAAGCGATTGCCCTGAATACATTAGCATGGAATAATAGAATAGGACCTGAGTCTTATTTTCTATTGGTTTTGTTAAACTTGGGTAATGATTAACAGGGACGGTCGGGGGCATTTGTATTGCGGCGTTAGAGGTGAAATTCTTGGATCGCCGCAAGACAAACAGCTGCGAAAGCGTCTGCCAAGGACGTTTTCATTGATCAAGAACGAAAGTAAGGGGATCGAAGACG
>AF488392.1.1772
TTCCAGCTCTGTAAGCGTATACCAAAGTTGTTGCAGTTAAAACGCTCGTAGTCGGATTTTGGCGGGAGACGCAGGCCGTCCGCGAGGACGAACTTGCGTCTGACGCCTTTGTGGAGGGGGGCTTGGTGGTGCTTTACTGCATTGCTGAGTCGCTGCCACCGTTTACTGTGAATAAATTAGAGTGTTCAAAGCAAGCAATTTGCCCTGAATACATTAGCATGGAATAATAGAATAGGACCTGGTCTTGTTTCTATTGGTTTGTAAAGTTCAGGTAATGATTAAGAGGGACGGTTGGGGGCATTTGTATTCCGGCGCTAGAGGTGAAATTCTTGGATTGCCGGAAGACAAACAGCTGCGAAAGCGTCTGCCAAGGACGTTTTCATTGATCAAGAACGAAAGTAAGGGGATCGAAGACG
>AF488393.1.1790
TTCCAGCTCTGTAAGCGTATACCAAAGTTGTTGCAGTTAAAACGCTCGTAGTCGAACCTTGGTGTGAATGTGTGGTGCGTTCGTAAGAACGTTGCTGCACCTTGCACCTTTGTGGATTGGCGGTAGTTTGGTGCTTTATTGCATTGGGCTATTGCTGCCACTTTTTACTGTGAACAAATTAGAGTGTTCAAAGCAAGCGTTTGCCCTGAATACATTAGCATGGAATAATAGAAAAGGACCTAGTCTTTTTTCTGTTGGTTTGTAAAGATTGGGTAATGATTAAGAGGGACGGTCGGGGGCATTTGTATTCCGGCGTTAGAGGTGAAATTCTTAGATCGCCGGAAGACAAACAGCTGCGAAAGCGTCTGCCAAGGACGTTTTCATTGATCAAGAACGAAAGTAAGGGGATCGAAGACG
>AF488396.1.1800
TTCCAGCTCTGTAAGCGTATACCAAAGTTGTTGCAGTTAAAACGCTCGTAGTCGAACCTTGGTGGGATGGCGTGGTGCATTCGTAAGATTGTTTGCTGCGCCTTGCACCTTTGTGGATTGGCGGCAGCCTGGTTCTTTATTGAGTTGGGCTGTTGCTGCCACCGTTTACTGTGAATAAATTAAAGTGTTCAAAGCAAGCGTTTGCCCTGAATACATTAGCATGGAATAATAGAAAAGGACCTGTGTTTTCTTTTCTGTTGGTTTGTGAAAATCGGGTAATGATTAAGAGGGACGGTCGGGGGTATTTGTATTCCGGCGTTAGAGGTGAAATTCTTAGATCGCCGGAAGACAAACAGCTGCGAAAGCGTCTACCAAGGACGTTTTCATTGATCAAGAACGAAAGTAAGGGGATCGAAGACG
>AF488397.1.1788
TTCCAGCTCTGTAAGCGTATACCAAAGTTGTTGCAGTTAAAACGCTCGTAGTCGAACCTTGGTGTGATGGGGTGGTGCGTTCGCAAGAACGTTGCTGTCCCTTGCACCTTTGTGGATTGGCGGTAGTCTGGTTCTTTATTGGATCGGGCTATTGCTGCCACCTTTTACTGTGAATAAATTAGAGTGTTCAAAGCAAGCGTTTGCCCTGAATACATTAGCATGGAATAATTGAAAAGGACCTATTTTCCTTTTTGGTTGGTTTGTGGAATATGGGTAATGATTAAGAGGGACGGTCGGGGGCATTTGTATTCCGGCGTTAGAGGTGAAATTCTTAGATCGCCGGAAGACAAACAGCTGCGAAAGCGTCTGCCAAGGACGTTTTCATTGATCAAGAACGAAAGTAAGGGGATCGAAGACG
>AF488398.1.1773
TTCCAGCTCTGTAAGCGTATACCAAAGTTGTTGCAGTTAAAACGCTCGTAGTCGGATTTTGGCGGGAGACGCAGGCCGTCCGCGAGGACGAACTTGCGTCTGACGCCTTTGTGGAGGGGGGCTTGGTGGTGCTTTACTGCATTGCCAAGTCGCTGCCACCGTTTACTGTGAATAAATTAGAGTGTTCAAAGCAAGCAATTTGCCCTGAATACATTAGCATGGAATAATAGAATAGGACCTGGTCTTGTTTCTATTGGTTTGTAAAGTTCAGGTAATGATTAAGAGGGACGGTTGGGGGCATTTGTATTCCGGCGCTAGAGGTGAAATTCTTGGATTGCCGGAAGACAAACAGCTGCGAAAGCGTCTGCCAAGGACGTTTTCATTGATCAAGAACGAAAGTAAGGGGATCGAAGACG
>AF488400.1.1800
TTCCAGCTCTGTAAGCGTATACCAAAGTTGTTGCAGTTAAAACGCTCGTAGTCGAACCTTGGTTTGGCGGGTTTTCTTGTGCGCTCGCAAGAGCGTTGCAGGGACGGCCACCTTTGTGGATTGGGTTAAGCAGCGTGGTGCTTCATTGCATTGCGGTCTGGGCTCCCACCTTTTACTGTGAATAAAATAGAGTGTTCAAAGCAAGCGATTGCCCTGAATACATTAGCATGGAATAATAGAATAGGACCTGGAGTTCATTTTTCTATTGGTTTGTTGAGTTCAGGTAATGATTAACAGGGACGGTCGGGGGCATTTGTATTGCGGCGTTAGAGGTGAAATTCTTGGATCGCCGCAAGACAAACAGCTGCGAAAGCGTCTGCCAAGGACGTTTTCATTGATCAAGAACGAAAGTAAGGGGATCGAAGACG
>AF488401.1.1795
TTCCAGCTCTGTAAGCGTATATCAAAGTTGTTGCAGTTAAAACGCTCGTAGTCGAACCTTGGTGGATGACGCGGGCTGTCCGCAAGGATGGTCTTGCAGCTGAAGCCTTTGTGGAGGGCGGCTCTGTGGTACTTTATTGTCCCGCGGAGTTGCCGCCACCGTTTACTGTGAAAAAATTAGAGTGTTCAAAGCAGGCGATTGCCCTGAATACATTAGCATGGAATAATAAAATAGGACCTGGTCTTATTTTGTTGGTTTGTGAAGTTCAGGTAATGATTAAGAGGGACGGTCGGGGGCATTTGTATTCCGGCGCTAGAGGTGAAATTCTTGGATTGCCGGAAGACAAACAGCTGCGAAAGCGTCTGCCAAGGACGTTTTCATTGATCAAGAACGAAAGTAAGGGGATCGAAGACG
>AF488402.1.1784
TTCCAGCTCTGTAAGCGTATACCAAAGTTGTTGCAGTTAAAACGCTCGTAGTCGAAATTTGGCATCCTTCGTGGGACGTCCGTGAGGGCGGATTCGCGTCGGTTGCCTTTGTGGAAGGCGGTTTGGCGGTACTTTGTTGTATCGTCATTGTTGCAGCCACCTTTTACTGTGAAAAAATTAGAGTGTTCAAAGCAAGCGTTTGCCCTGAATATATTAGCATGGAATAATAGAATAGGACCTGGTCTTATTTTTTTGGTTTGTGAATATCAGGTAATGATTAAGAGGGACGGTTGGGGGCATTTGTATTCCAGCGCTAGAGGTGAAATTCTTGGATTGCTGGAAGACAAACAGCTGCGAAAGCGTCTGCCAAGGACGTTTTCATTGATCAAGAACGAAAGTAAGGGGATCGAAGACG
>AF488403.1.1776
TTCCAGCTCTGTAAGCGTATACCAAAGTTGTTGCAGTTAAAACGCTCGTAGTCGAAATTTGGCGGGAGCTGCGTGCCGTCCGAAAGGACGTGTTCGTGGCCGACGCCTTTGTGGAGGGGGGCTGTGCGGTGCTTTACTGCATTGCTCAGTCGCTGCCACCGTTTACTGTGAAAAAATTAGAGTGTTCAAAGCATGCGATTGCCCTGAATACATTAGCATGGAATAATAGAATAAGACCTGGTCTTATTTTGTTGGTTTGTAAAGCCCGGGTAATGATTAACAGGGACGGTCGGGGGCATTTGTATTCTCGCGTTAGAGGTGAAATTCTTGGATCGCGGGAAGACAAACAGCTGCGAAAGCGTCTGCCAAGGACGTTTTCATTGATCAGGAACGAAAGTAAGGGGATCGAAGACG
>AF488404.1.1774
TTCCAGCTCTGTAAGCGTATACCAAAGTTGTTGCAGTTAAAACGCTCGTAGTCGAAATTTGGCGGGAGCCGCAGGCCATCCTTACGGATGTGTTTGAGGCCGACGCCTTTGTGGAGTGGGGCTGTGCGGTGCTTTATTGCATTGCTAGGTCTCTGCCACCGTTTACTGTGAAAAAATTAGAGTGTTCAAAGCATGCGATTGCCCTGAATATATTAGCATGGAATAATAGAATAAGACCTGGTCTTATTTTGTTGGTTTTGAAGCCCGGGTAATGATTAACAGGGACGGTCGGGGGCATTTGTATTCCGGCGTTAGAGGTGAAATTCTTGGATCGCCGGAAGACAAACAGCTGCGAAAGCGTCTGCCAAGGACGTTTTCATTGATCAGGAACGAAAGTAAGGGGATCGAAGACG
>AF488405.1.1778
TTCCAGCTCTGTAAGCGTATACCAAAGTTGTTGCAGTTAAAACGCTCGTAGTCGAAATTTGGCGGGAGCCGCGGGCCGTCCGAAAGGATGCGTTTGAGGCCGACGCCTTTGTGGAGGGGGGCTGTGTGGTGCTTTACTGCATTGCATAGTCGCTGCCACCGTTTACTGTGAAAAAATTAGAGTGTTCAAAGCATGCGATTGCCCTGAATACATTAGCATGGAATAATAGAATAAGACCTGGTCTTATTTTGTTGGTTTGTAAAGATTGGGTAATGATTAACAGGGACGGTCGGGGGCATTTGTATTCCGGCGTTAGAGGTGAAATTCTTGGATCGCCGGAAGACAAACAGCTGCGAAAGCGTCTGCCAAGGACGTTTTCATTGATCAGGAACGAAAGTAAGGGGATCGAAGACG
>AF488406.1.1772
TTCCAGCTCTGTAAGCGTATACCAAAGTTGTTGCAGTTAAAACGCTCGTAGTCGTATTTTGGCAGTCGTCGTAGAATGTCCGCAAGGTCACTTTTTCGTCGGCTGCCTTTGTGGAGGGCGGCCTAGTGGTGCTTCATTGCCTCGCTAGGTTGCTACCACCGTTTACTGTGAAAAAATTAGAGTGTTCAAAGCAAGCGTTTGCCCTGAATACATTAGCATGGAATAATAGAATAGGACCTGGTCTTATTTTGTTGGTTTGTGAAGTTCAGGTAATGATTAAGAGGGACGGTTGGGGGCATTTGTATTCCAGCGCTAGAGGTGAAATTCTTGGATTGCTGGAAGACAAACAGCTGCGAAAGCGTCTGCCAAGGACGTTTTCATTGATCAAGAACGAAAGTAAGGGGATCGAAGACG
>AF488407.1.1806
TTCCAGCTCTGTAAGCGTATACCAAAGTTGTTGCAGTTAAAACGCTCGTAGTCGAATTTTGACGGTTTCGTCGTAGTACCGCCCACGGGACAGGTAAGTGCGACAGCCGTCTTTGTGGTTAGAGCTTCACGGGGCTTCATTGTTCCGTCGTTGTTCTGCCACAGTTTACTGTGAAAAAATCAGAGTGTTCAAAGCAAGCTTATATATATTTATATATATATTGTCCTGAATAAATTAGCATGGAATAATAGAATAGGACCTGGTTCTATTTTGTTGGTTTTAAAATCCCAGGTAATGATTAACAGGGACGGTCGGGGGCACTTGTATTACAGGGTTAGAGGTGAAATTCTTAGATCCTTGTAAGACAAACAGCTGCGAAAGCGTCTGCCAAGGACGTTTTCATTGATCAAGAACGAAAGTAAGGGGATCGAAGACG
>AF489534.1.1513
TACGTAGGTGGCAAGCGTTGTCCGGAATTACTGGGCGTAAAGGGTGCGTAGGCGGCTCTTTAAGTGGGGTGTGAAATCCCTGGGCTCAACCCAGGAACTGCACTCCAAACTGGAGAGCTAGAGTGCAGGAGAGGAAAGCGGAATTCCCAGTGTAGCGGTGAAATGCGTAGAGATTGGGAGGAACACCAGTGGCGAAGGCGGCTTTCTGGACTGTAACTGACGCTGAGGCACGAAAGCGTGGGGAGCAAACAGG
>AF490594.1.1842
TTCCAGCTCCAATAGCGTATACTAAAATTGTTGCAGTTAAAAAGCTCGTAGTTGGATCTCGGGGGAAGGCTTGCGGTGCGCCGTTGGGCGTTCTACTGCTCGTTCCTGACCTACCGGCCGGTAAAGCTCATTTTTTTGTGCCCGAGGTGCTCTTGACTGAGTGTCTCGGGTGACCGGCGAGTTTACTTTGAAAAAATTAGAGTGCTCAAAGCAGGCCTTGTGCCGCCCGAATAGTGGTGCATGGAATAATGGAAGAGGACCTCGGTTCTATTTTGTTGGTTTTCGGAACGTGAGGTAATGATTAACAGGGACAGACGGGGGCATTCGTATTGCGGCGCTAGAGGTGAAATTCTTGGACCGCCGCAAGACGGACGACTGCGAAAGCATTTGCCAAGCATGTTTTCATTAGTCAAGAACGAAAGTCAGAGGTTCGAAGACG
>AF490598.1.1915
TTCCAGCTCCAATAGCGTATATTAAAGTTGTTGCAGTTAAAAAGCTCGTAGTTGGATCTCGGAGTCGAGCGCGCGGTCCGCCTCGCGGCGGTCTTACTGCGTGGGCTGGCTGGCTCCTCCGGGCCGGCCGCCCTGTAAGCTCGACCTTACGGCCGGTGGTCCCTCGTGCCCTCGCGGCGTCGGGGAACCCCAGCGCTCGAGGTGCTCTTGACTGAGTGTCCCGCAGCGACCGGCGAGTTTACTTTGAAAAAATTAGAGTGCTCAAAGCAGGCCTAGTTGCCGCCCGAATAGTGGTGCATGGAATAATGGAATAGGACCTCGGTTCTATTTTGTTGGTTTTCGGAGCCGGAGGTAATGATTAAGAGGAACGGTCGGGGGCATTCGTATTGCGGCGTTAGAGGTGAAATTCTTGGATCGTCGCAAGACGGACTACTGCGAAAGCATTTGCCAAGCATGCTTTCATTAATCAAGAACGAAAGTCAGAGGTTCGAAGACG
>AF490599.1.1915
TTCCAGCTCCAATAGCGTATATTAAAGTTGTTGCAGTTAAAAAGCTCGTAGTTGGATCTCGGAGTCGAGCGCGCGGTCCGCCTCGCGGCGGTCTTACTGCGTGGGTCAGGCTGGCCCCTCCGGGCCGGCCGCCCTTGAAGCTCGACCTTACGGCCGGTGGTCCCCTGGCCCGCAAGGCGTCGGGGAACCCCAGCGCTCGAGGTGCTCTTGATTGAGTGTCCCGCAGCGACCGGCGAGTTTACTTTGAAAAAATTAGAGTGCTCAAAGCAGGCCTAGTTGCCGCCTGAATAGTGGTGCATGGAATAATGGAATAGGACCTCGTTTCTATTTTGTTGGTTTTCGGAGACGGAGGTAATGATTAAGAGGAACGGTCGGGGGCATTCGTATTGCGGCGTTAGAGGTGAAATTCTTGGATCGTCGCAAGACGGACTACTGCGAAAGCATTTGCCAAGCATGCTTTCATTAATCAAGAACGAAAGTCAGAGGCTCGAAGACG
>AF490600.1.1974
TTCCAGCTCCAATAGCGTATATTAAAGTTGTTGCAGTTAAAAAGCTCGTAGTTGGATCTCGGAGTCGAGCGCGCGGTCCGCCTCGCGGCGGTTTTACTGCGTGGGCGTCGGTGGGATTCCCCCTCGCGGGGACCCGCCTCGTCTTTTAGCTCGACCTTACTGCCGGTGGTCCCCAGAAGGGTCGTCGCGGGGCGGGGGTGCGAACCCCCGTCTTTAGCGACGGCCGGGACGGGAGCCCCAGCGCTCGAGGTGCTCTTGACTGAGTGTCCCGCAGCGACCGGCGAGTTTACTTTGAAAAAATTAGAGTGCTCAAAGCAGGCCAGCGTAGCCTTGAATAGTGGCGCATGGAATAATGGAATAGGACCTCGGTTCTATTTTGTTGGTTTTCGGAGCCAGAGGTAATGATTAAAAGGAACAGACGGGGGCATTCGTATTGCGGCGTTAGAGGTGAAATTCTTGGATCGTCGCAAGACGGACTACTGCGAAAGCATTTGCCAAGCATGCTTTCATTAATCAAGAACGAAAGTCAGAGGTTCGAAGACG
>AF490602.1.1926
TTCCAGCTCCAATAGCGTATATTAAAGTTGTTGCAGTTAAAAAGCTCGTAGTTGGATCTCGGAGCCGAACGCGTGGTCCGCCTCGCGGCGGTTTTACTGCGTGGGTTGGCGGGTTTCCCTTCGGGGGCTCGTCGCTCTTTGAGTTCGGCCTTACTGCCGGTGGTCCCTCGGTGCCCTTCGCGGGTTGACGGGGAGCCCCAGCGCTCGAGGTGCTCTTGACTGAGTGTCCCGCAGCGACCGGCGAGTTTACTTTGAAAAAATTAGAGTGCTCAAAGCAGGCCTTGTTGCCGCCCGAATAGTGGTGCATGGAATAATGGAATAGGACCTCGGTTCTATTTTGTTGGTTTTCGGAGCCAGAGGTAATGATTAAAAGGAACAGACGGGGGCATTCGTATTGCGGCGTTAGAGGTGAAATTCTTGGATCGTCGCAAGACGGACTACTGCGAAAGCATTTGCCAAGCATGCTTTCATTAATCAAGAACGAAAGTCAGAGGTTCGAAGACG
>AF490603.1.1986
TTCCAGCTCCAATACCGTATATTAAAGTTGTTGCAGTTAAAAAGCTCGTAGTTGGATCTCGGAGTCGGCGCGCGGTCCTCGCGGCGGTTTTACTGCGTGGGTGCCGATGGGTTCGCCCTTCGAGGCGACCCGTCGCCCCTTGAAGCCCGACCTTACTGCCGGTGGTCCCCCGACCGGCCCGTCCGCGCGTCTCTTCCCTCACCCTTCACGGGGAGGGGCTCGGGCGCGCTCGCGGTCTCAGGGGAGCCCCAGCGCTCGAGGTGCTCTTGACTGAGTGTCCCGCAGCGACCGGCGAGTTTACTTTGAAAAAATTAGAGTGCTCAAAGCAGGCCTTACGCCGCCAGAATAGTGGTGCATGGAATAATGGAATAGGACCTCGGTTCTATTTTGTTGGTTTTCGGAGCCAGAGGTAATGATTAACAGGCACAGACGGGGGCATTCGTATTGCGGCGTTAGAGGTGAAATTCTTGGATCGTCGCAAGACGGACTACTGCGAAAGCATTTGCCAAGCATGCTTTCATTAATCAAGAACGAAAGTCAGAGGTTCGAAGACG
>AF490604.1.1991
TTCCAGCTCCAATAGCGTATATTAAAGTTGTTGCAGTTAAAAAGCTCGTAGTTGGATCTCGGAGTCGGGCGCGCGGTCCGCCTCGCGGCGGTTTTACTGCGTGGGTGCCGATGGGTTCGCCCTTCGAGGCGACCCGTCGCCCCTTGAAGCCCGACCTTACTGCCGGTGGTCCCCCGACGCGGCCGCGTCCGCGCGTCTCTTCCCTCACCCTTCGCGGGGAGGGGGTCGGGCGCGCTCGCGGTCTCAGGGGAGCCCCAGCGCTCGAGGTGCTCTTGACTGAGTGTCCCGCAGCGACCGGCGAGTTTACTTTGAAAAAATTAGAGTGCTCAAAGCAGGCCTTACGCCGCCAGAATAGTGGTGCATGGAATAATGGAATAGGACCTCGGTTCTATTTTGTTGGTTTTCGGAGCCAGAGGTAATGATTAACAGGAACAGACGGGGGCATTCGTATTGCGGCGTTAGAGGTGAAATTCTTGGATCGTCGCAAGACGGACTACTGCGAAAGCATTTGCCAAGCATGCTTTCATTAATCAAGAACGAAAGTCAGAGGTTCGAAGACG
>AF490605.1.1991
TTCCAGCTCCAATAGCGTATATTAAAGTTGTTGCAGTTAAAAAGCTCGTAGTTGGATCTCGGAGTCGGGCGCGCGGTCCGCCTCGCGGCGGTTTTACCGCGTGGGTACGCGTGGGTGCTCTTTAAGCCCGACCTTACTGCCGGTGGTTCCCCGACCGCGGGCCGTCGCGGCGCGTCCGGCCGTCCTACCTCGGTCCCTTCGCGGGGGTCGCAGGCGGGTATGCCGGCGCTCGCTTCGGTCTCGCAGGGGAGCCCCTGCGCTCGAGGTGCTCTTGACTGAGTGTCCCGCAGCGACCGGCGAGTTTACTTTGAAAAAATTAGAGTGCTCAAAGCAGGCCTTACGCCGCCAGAATAGTGGTGCATGGAATAATGGAATAGGACCTCGGTTCTATTTTGTTGGTTTTCGGAGCCAGAGGTAATGATTAACAGGAACAGACGGGGGCATTCGTATTGCGGCGTTAGAGGTGAAATTCTTGGATCGTCGCAAGACGGACTACTGCGAAAGCATTTGCCAAGCATGCTTTCATTAATCAAGAACGAAAGTCAGAGGTTCGAAGACG
>AF491858.1.1686
TTCCAGCTCCAATAGCGTATATTAAAGTTGTTGCAGTTAAAAAGCTCGTAGTTGAAGCTCGGGTCTGGCTGACCGGTCCGCCTCACCGCGTGCACTGGCTCGGCCGGGTCTTTCCTTCTGGGGAGCCCTATGCCCTTCGTTGGGTGTAGTCGGGGAACCAGGACTTTTACTTTGAAAAAATTAGAGTGTTCAAAGCAGGCCTATGCTCGGATACATTAGCATGGAATAATGGAATAGGACGTGCGGTTCTATTTTGTTGGTTTCTAGGACCGCCGTAATGATTGATAGGGACAGTCGGGGGCATCCGTATTTAGCTGTCAGAGGTGAAATTCTTGGATTTGCTAAAGACGAACTACTGCGAAAGCATTTGCCAAGGATGTTTTCATTAATCAGTGAACGAAAGTTAGGGGATCGAAGACG
>AF492000.1.1482
TACGGAGGATCCGAGCGTTATCCGGATTTATTGGGTTTAAAGGGAGCGTAGGCGGCCTATTAAGTCAGTGGTGAAAGACGGCAGCTCAACTGTCGCAGTGCCATTGATACTGATGGGCTAGAATGTAGCTGAGGTAGGCGGAATGTGACAAGTAGCGGTGAAATGCATAGATATGTCACAGAACACCGATTGCGAAGGCAGCTTGCTAAACTATAATTGACGCTGAGGCTCGAAAGCGTGGGTATCGAACAGG
>AF492442.1.1967
TACCAGCTCCACTAGCGTATATTAAAGTTGTTGCAGTTAAAAAGCTCGTAGTTGGATATCTGTCATGACAAGCCTGGCCAAGTAACTTTTTTTAATCGTTATTGTGTGCCGGTTTACACATTATCTGCATTCACTTGCACGATTCTTGTGTTGCTTGTCAGACATCCTTCAGGAAATTTTTTTCTTCCATTAATTTGGCGGAATGAAAGATCCTGATCGTTTACTTTGAAAAAATTAGAGTGTTTAAAGCAGGCATTTTGCCTTGAATACATTAGCATGGAATAATAAGATAGGACTTCAGCATTGATGTTCAATTGTAATTTTCTACTTCGGTAGTCTATTGCATGCGACTTCAATCTCCTCTATTTTGTTGGTTTTAGAGCTGAAGTAATGATTGATAGGGATAGTTGGGGGTGCTAGTAATGTCGGGTTAGAGGTGAAATTCTGTTATTCCCGCATGACTAACGTATGCGAAAGCATTCACCAAGGATGTCTTCTTTAATCAAGAACGAAAGTTGAGGGATCGAAGACG
>AF492705.1.1863
TTCCAGCTTCAATAGTGTATATTAATGTTCCTGCAGTTATTCGATGCTCGGTAGTTGGATTTCTGGAGGTCGCGACAGGGGGTGGCCACGGTCGCCCCAGTCGCCTCCTTCATCCACCTGTTAACGTTGCCCGGGATTTGTTTCTCGGCTTCGGGCTCAGGTATTTTACCCTTTCTATGTATATTCATTTATTCTCTTTTGAGCAAATTATAGTGTTTCAGGCAGGCGTGCGCCGGAATACCTTAGCATGGAATAATCGAACAGGACCGTGTATCCATTATTTGTTGGTTTGAGGGACACGGAAATGGTTAATAGGGATAGTAATTTTCAGGGGAGGCATTAGTATTTAATTTCCAGAGGTGAAATTCTTTGAAATATTAAAGACTAACTTATGCGAAAGCATTTATTTGCCAATAATGTTTTCATTAATCATTGAACGAAAGTTAGGGGATCAAAGACG
>AF492707.1.1876
TTTCAGCTTCCAATAGAGTATATAAACGTTCCTGCAGTTATTCGATGCTCGTAGTTGGATTTCTGAGGTTGAGACGGGAGGGTGGCTATGGCCATCGCCCGACTCTTTCCTCATCCACCTGTTTGCGAATCCCGGGATTGATTTCTCGGTTTCGGGCGCAGGATCTTACCATTTCATATTGCGTAGTCTTCATCGATTATGTTGTTTCTTTGAGCAAATTATAGTGTTTCAGGCAGGCGTGCGCCGGAATACGTTAGCATGGTATAAACGAATTGGACCGTGTGCCCGTAACTGGGCTTCTCCTTATTGTTGGTTTGAAGGACACGGAGAKGGTTAATAGGGACAGAATTTATTCAGGGGGAGGCATTAGTATTTAATTTCCAGAGGTGAAATTCTTTGAAATATTAAAGACTAACATATGCGAAAGCATTCTTTGCCAATGATGTTTTCATTAATCATTGAACGAAAGTTAGGGGATCAAAGACG
>AF492842.1.1345
TACGTAGGGCGCGAGCGTTGTCCGGAATTATTGGGCGTAAAGAGCTCGTAGGTGGCTTGTCGCGTCTGCCGTGAAAGCCCGTGGCTTAACTACGGGTCTGCGGTGGATACGGGCAGGCTAGAGGCTGGTAGGGGCAAGCGGAATTCCTGGTGTAGCGGTGAAATGCGCAGATATCAGGAGGAACACCGGTGGCGAAGGCGGCTTGCTGGGCCAGTTCTGACGCTGAGGAGCGAAAGCGTGGGGAGCGAACAGG
>AF492843.1.1405
TACGTAGGGGGCAAGCGTTGTCCGGAATTATTGGGCGTAAAGCGCGCGCAGGCGGCCGCTTAAGTCTGGTGTTTAAGCCCGGGGCTCAACCCCGGTTCGCACTGGAAACTGGGCGGCTTGAGTGCAGGAGAGGAAAGCGGAATTCCACGTGTAGCGGTGAAATGCGTAGAGATGTGGAGGAACACCAGTGGCGAAGGCGGCTTTCTGGCCTGTAACTGACGCTGAGGCGCGAAAGCGTGGGGAGCAAACAGG
>AF492845.1.1378
TACGTAGGGTGCGAGCGTTGTCCGGAATTATTGGGCGTAAAGAGCTCGTAGGCGGCCTGTCGCGTCGGATGTGAAAGCCCGGGGCTTAACCCCGGGTCTGCATTCGATACGGGCAGGCTAGAGTTCGGTAGGGGAGATCGGAATTCCTGGTGTAGCGGTGAAATGCGCAGATATCAGGAGGAACACCGGTGGCGAAGGCGGATCTCTGGGCCGATACTGACGCTGAGGAGCGAAAGCGTGGGGAGCGAACAGG
>AF493543.1.1485
TACATAGGTCGCAAGCGTTATCCGGAATTATTGGGCGTAAAGCGTTCGTAGGTTGTTTGTTAAGTCTGGTGTCAAAGCCCGGGGCTCAACCCCGGTATGCATTAGATACTGACAAACTAGAATTAGATAGAGGTAAGCGGAATTCCATGTGAAGCGGTGAAATGCGTAGATATATGGAAGAACACCAAAGGCGAAGGCAGCTTACTGGGTCTATATTGACACTGAGGGACGAAAGCGTGGGGAGCAAACAGG
>AF493635.1.1300
TACGGAGGATCCAAGCGTTATCCGGAATCATTGGGTTTAAAGGGTCCGTAGGCGGTTTGGTAAGTCAGTGGTGAAAGCCCATCGCTCAACGGTGGAACGGCCATTGATACTGCTAGACTTGAATTATTAGGAAGTAACTAGAATATGTAGTGTAGCGGTGAAATGCTTAGAGATTACATGGAATACCAATTGCGAAGGCAGGTTACTACTAATATATTGACGCTGATGGACGAAAGCGTGGGTAGCGAACAGG
>AF493637.1.1296
TACGGAGGATCCAAGCGTTATCCGGAATCATTGGGTTTAAAGGGTCCGTAGGCGGTCAGATAAGTCAGTGGTGAAAGCCCATCGCTCAACGGTGGAACGGCCATTGATACTGTCTGACTTGAATTATTAGGAAGTAACTAGAATATGTAGTGTAGCGGTGAAATGCTTAGAGATTACATGGAATACCAATTGCGAAGGCAGGTTACTACTAATGGATTGACGCTGATGGACGAAAGCGTGGGTAGCGAACAGG
>AF493640.1.1289
TACGGAGGATCCAAGCGTTATCCGGAATCATTGGGTTTAAAGGGTCCGTAGGCGGTTTAGTAAGTCAGTGGTGAAAGCCCATCGCTCAACGGTGGAACGGCCATTGATACTGCTAAACTTGAATTATTAGGAAGTAACTAGAATATGTAGTGTAGCGGTGAAATGCTTAGAGATTACATGGAATACCAATTGCGAAGGCAGGTTACTACTAATATATTGACGCTGATGGACGAAAGCGTGGGTAGCGAACAGG
>AF493648.1.1297
TACGGAGGATCCAAGCGTTATCCGGAATCATTGGGTTTAAAGGGTCCGTAGGCGGTTTAGTAAGTCAGTGGTGAAAGCCCATCGCTCAACGGTGGAACGGCCATTGATACTGCTAAACTTGAATTATTAGGAAGTAACTAGAATATGTAGTGTAGCGGTGAAATGCTTAGAGATTACATGGAATACCAATTGCGAAGGCAGGTTACTACTAATTGATTGACGCTGATGGACGAAAGCGTGGGTAGCGAACAGG
>AF493662.1.1310
TACGGAGGATCCAAGCGTTATCCGGAATCATTGGGTTTAAAGGGTCCGTAGGCGGTTTAATAAGTCAGTGGTGAAAGCCCATCGCTCAACGGTGGAACGGCCATTGATACTGTTAGACTTGAATTATTAGGAAGTAACTAGAATATGTAGTGTAGCGGTGAAATGCTTAGAGATTACATGGAATACCAATTGCGAAGGCAGGTTACTACTAATTGATTGACGCTGATGGACGAAAGCGTGGGTAGCGAACAGG
>AF493686.1.1276
TACGGAGGATCCAAGCGTTATCCGGAATCATTGGGTTTAAAGGGTCCGTAGGCGGGTTTGTAAGTCAGTGGTGAAAGTTTTCGGCTCAACCGGAAAATTGCCATTGATACTGCAAGTCTTGAATCATTATGAAGTGGTTAGAATGTGTAGTGTAGCGGTGAAATGCATAGATATTACACAGAATACCGATTGCGAAGGCAGATCACTAATAATGTATTGACGCTAAGGGACGAAAGCGTGGGTAGCGAACAGG
>AF493687.1.1255
TACGGAGGATCCAAGCGTTATCCGGAATCATTGGGTTTAAAGGGTCCGTAGGCGGGTCTGTAAGTCAGTGGTGAAAGTTTACGGCTCAACCGTGAAATTGCCATTGATACTGCAGGTCTTGAATCATTATGAAGTGGTTAGAATGTGTAGTGTAGCGGTGAAATGCATAGATATTACACAGAATACCGATTGCGAAGGCAGATCACTAATAATGTATTGACGCTAAGGGACGAAAGCGTGGGTAGCGAACAGG
>AF493690.1.1252
TACGGAGGATCCAAGCGTTATCCGGAATCATTGGGTTTAAAGGGTCCGTAGGTGGATAATTAAGTCAGAGGTGAAATCCTGCAGCTCAACTGTAGAATTGCCTTTGATACTGGTTATCTTGAGTTATTATGAAGTAGTTAGAATATGTAGTGTAGCGGTGAAATGCATAGATATTACATAGAATACCAATTGCGAAGGCAGATTACTAATAATATACTGACACTGATGGACGAAAGCGTGGGTAGCGAACAGG
>AF493691.1.1259
TACGGAGGATCCAAGCGTTATCCGGATTTATTGGGTTTAAAGGGTGCGTAGGCGGCCTGTTAAGTCAGAGGTGAAAGACGGTAGCTCAACTATCGCAGTGCCTTTGATACTGACGGGCTTGAATAAACTAGAGGTAGGCGGAATGAGACAAGTAGCGGTGAAATGCATAGATATGTCTCAGAACACCGATTGCGAAGGCAGCTTACTATGGTTTTATTGACGCTGAGGCACGAAAGCGTGGGGATCAAACAGG
>AF493693.1.1256
TACGGAGGGTGCAAGCGTTGTCCGGATTTATTGGGTTTAAAGGGTGCGTAGGCGGTTTATTAAGTCAGTGGTGAAAGACGGTCGCTCAACGATTGCAGTGCCATTGATACTGGTAGACTTGAGTGGGATTGAGGTAGCTGGAATGGATAGTGTAGCGGTGAAATGCATAGATATTATCCAGAACACCAATTGCGTAGGCAAGTTACTAAGTCTCAACTGACGCTGATGCACGAAAGTGTGGGTATCAAACAGG
>AF493696.1.1305
TACGGAGGGTGCAAGCGTTATCCGGATTTATTGGGTTTAAAGGGTCCGTAGGCGGATTCGTAAGTCAGTGGTGAAATCTCATAGCTTAACTATGAAACTGCCATTGATACTGCGAGTCTTGAGTGAGATTGAGGTAGCTGGAATAAGTAGTGTAGCGGTGAAATGCATAGATATTACTTAGAACACCAATTGCGAAGGCAGGTTACCAAGTCTTAACTGACGCTGATGGACGAAAGCGTGGGGAGCGAACAGG
>AF493803.1.1456
TACGGAGGGTGCGAGCGTTAATCGGAATTACTGGGCGTAAAGCGCATGCAGGTGGTTTGTTAAGTCAGATGTGAAAGCCCGGGGCTCAACCTCGGAATTGCATTTGAAACTGGCAAACTAGAGTACTGTAGAGGGGGGTAGAATTTCAGGTGTAGCGGTGAAATGCGTAGAGATCTGAAGGAATACCGGTGGCGAAGGCGGCCCCCTGGACAGATACTGACACTCAGATGCGAAAGCGTGGGGAGCAAACAGG
>AF493976.1.1403
TACGGAGGGTGCAAGCGTTAATCGGAATTACTGGGCGTAAAGCGCACGCAGGCGGTTTGTTAAGTCGGATGTGAAATCCCCGGGCTCAACCTGGGAACTGCATTCGAAACTGGCAAGCTTGAGTCTTGTAGAGGGGGGTAGAATTCCAGGTGTAGCGGTGAAATGCGTAGAGATCTGGAGGAATACCGGTGGCGAAGGCGGCCCCCTGGACAAAGACTGACGCTCAGGTGCGAAAGCGTGGGGAGCAAACAGG
>AF494099.1.1421
TACGGAGGGAGCTAGCGTTGTTCGGAATTCTGGGCGTAAAGCGCACGTAGGCGGCTATTCAAGTCAGAGGTGAAAGCCCGGGGCTCAACCCGGAACTGCCTTTGAAACTAGATAGCTTGAATCCAGGAGAGGTGAGTGGAATTCCGATGTAGAGGTGAAATTCGTAGATATTCGGAAGAACACCAGTGGCGAAGGCGGCTCACTGGCTGGTATTGACGCTGAGGTGCGAAAGCGTGGGGAGCAAACAGG
>AF494278.91435.92926
TACAGAGGATGCAAGCGTTATCCGGAATGATTGGGCGTAAAGCGTCTGTAGGTGGCTTTTTAAGTTCGCTGTTAAATCCCAGGGCTTAACCCTGGACAAGCGGCGGAAACTATTAAGCTAGAGTACGGTAGGGGTAGAGGGAATTTCCGGTGGAGCGGTGAAATGCGTAGAGATCGGAAAGAACACCTACGGCGAAGGCACTCTGCTGGGCCGACACTGACACTGAGAGACGAGAGCTAGGGGAGCAAATGGG
>AF494279.54889.56379
GACAGGGGGGGCAAGTGTTATTCGGAATAATTAGGCGTAAAGGGTACGTAGGCGGTAAATACGATTTCAGGTGAAAGTCATCAGCTTAACTGATGAAATGCGTGAGTAATCGCTTTACTAGAGTAAGAAAGAGGAGAGTGGAATTTCGTAAGGAGAGCTAAAATTCATAGATATACGAAGGAACACCAAGGGCGAAGGCAACTCTCTGGGTCTATACTGACGCTGAGGTACGAAAGCATGGGGAGCAAACAGG
>AF494542.1.1532
TACGAAGGGTGCAAGCGTTAATCGGAATTACTGGGCGTAAAGGGTGCGTAGGCGGTTGCTTAAGTCTGTCGTGAAATCCCCGGGCTCAACCTGGGAATGGCGATGGATACTGGGCAGCTAGAGTGTGTCAGAGGATGGTGGAATTCCCGGTGTAGCGGTGAAATGCGTAGAGATCGGGAGGAACATCAGTGGCGAAGGCGGCCATCTGGGACAACACTGACGCTGAAGCACGAAAGCGTGGGGAGCAAACAGG
>AF496657.1.2162
TTCCAGCTTCACTAGCGTATACCAATGTTGTTGCGGTTAAAAAGCTCGTAGTTGAAACTTTACGAAGGCAGGTAAGGAGGGGCGGTTGCGTAGGAAGTATCTATGGGGTTTCTTCTAGGAGCCGTCTTTCGCTTCTCTTGTGGGCTTCGTATTGCGTCGTGCTCCTCGTGGGTGCGGCGTGGTGCGTTGTTCCTCGAAAGTGCGAGCGGTCAACCTCGGTCGAGCCCTTGTGCTTTCTTTCGTAGCTTACTCCCCTCCCCCTTTGCCCGAGTAATACAACCCGTCGGTTTCAGGTGGGATTGCGCTTCGCCGCGTGGCCCCGCTAACCGACAATTTCACTTTGATAAAATTGGAGTGCTCCAAGCAGGTCCTACGAACCTGAACAGTGGTGCATGGAATGAAGGAATAGGACCAGGAGTTGGTTTTAATTCTTTTCGAGTTTGTTAACTCTTGGTAATGATTAAGAGGAACAGACGGAGGCATCCGTATTGCGACGCTAGAGGTGAAATTCTTGGACCGTCGCAAGACGAACTAGTGCGAAAGCATTTGCCGAGAATGTTTTCATTAATCAAGAACGAAAGTTAGAGGATCGAAGGCG
>AF497583.1.1318
TACGAAGGGGGCTAGCGTTACTCGGAATTATTGGGCGTAAAGCGTGCGTAGGCTGCTTAGTAAGTCAAAAGTGAAAGCCTTGGGCTTAACCTAAGAATTGCTTTTGAAACTGCTAGGCTTGAGTACTGTAGGGGATAGCGGAATTCCTAGTGTAGGGGTGAAATTCGTAGATATTAGGAGGAACACCGGAGGCGAAAGCGGTTATCTGGGCAGTTACTGACGCTGTTGCACGAAAGCGTGGGGAGCAAACAGG
>AF497794.1.1761
TTCCAGCTCCAATAGCGTATATTTAAGTTGTTGCAGTTAAAAAGCTCGTAGTTGGATTTTGGGTTGGAGCGACCGGTCCGCCCTTTGGGTGTGCATTGGTCTCTCCATCCTTCTTGCCGGGGACGCGCTTCTTGCCTTAACTGGCTGGGACGCGGAGTCGGCGATGTTACTTTGAAAAAATTAGAGTGTTCAAAGCAGGCATAGGCTCTGAATACATTAGCATGGAATAACATTATAGGACTCCGGTCCTATTGTGTTGGTCTTCGGGACCGGAGTAATGATTAATAGGGACAGTTGGGGGCATTCGTATTTCATTGTCAGAGGTGAAATTCTTGGATTTATGAAAGACGAACTTCTGCGAAAGCATTTGCCAAGGATGTTTTCATTAATCAAGAACGAAAGTTGGGGGCTCGAAGACG
>AF497796.1.1761
TTCCAGCTCCAATAGCGTATATTTAAGTTGTTGCAGTTAAAAAGCTCGTAGTTGGATTTTGGGTTGGAGCGGTCGGTCTGCCTCTTTGGTTGAACTGGCCTCTCCATCCTTCTTGCTGGGGACGGCGTTCTGGCCTTCGTTGGCTGGGATGCGGAGTCAGCGATGTTACTTTGAAAAAATTAGAGTGTTCAAAGCAGGCCTTTGCTCTGAATACATTAGCATGGAATAACGTGATAGGACTCTGGTTCTATTGTGTTGGTCTTCGGGACCGGAGTAATGATTAATAGGGACAGTTGGGGGCATTCGTATTTCATGCTTAGAGGTGAAATTCTTGGATCGATGAAAGACGAACTTCTGCGAAAGCATTTGCCAAGGATGTTTTCATTAATCAAGAACGAAAGTTGGGGGCTCGAAGACG
>AF497808.1.1475
TACGGAGGGTGCAAGCGTTAATCGGAATAACTGGGCGTAAAGGGCATGTAGGCGGATAGTCAAGTAAGGTGTGAAAGCCCCGGGCTCAACCTGGGAACTGCACTTTAAACTAACTATCTAGAGTATTGCAGAGGGAAATGGAATTCCAGGTGTAGCGGTGAAATGCGTAGATATCTGGAAGAACACCAGAGGCGAAGGCGATTTCCTGGGCAGATACTGACGCTGAGGTGCGAAAGCGTGGGGAGCAAACAGG
>AF497809.1.1453
TACGGAGGGTGCAAGCGTTAATCGGAATAACTGGGCGTAAAGGGCATGTAGGCGGATTGGCAAGCAGGATGTGAAATACCCGGGCTCAACCTGGGTTGGTCATTCTGAACTGCCTGTCTAGAGTAGTGCAGAGGGAGATGGAATTTCAGGTGTAGCGGTGGAATGCGTAGATATCTGAAAGAACACCAGAGGCGAAGGCGGTCTCCTGGGCACATACTGACGCTGAGGTGCGAAAGCGTGGGGAGCAAACAGG
>AF498672.1.1812
TTCCAGCTCCAATAGCGTATATTAAAGTTGTTGCGGTTAAAAAGCTCGTAGTTGGATTCCAGTTCCGGACTGACGGTTCACCGCCCGGTGCCTACTGTCACGCTCCGAACAGCCGCACCGCCGGCTCGCACGGGGTGCTCTTCATCGAGTGTCCCGAGTGGCCGGCACGTTTACTTTGAAAAAATTAGAGTGCTCAGAGCAGGCTCCTTGAACGGCCTGAATGTCTATGCATGGAATAATGGAATAGGACCTCGGTTCTATTTTGTTGGTTTTCGGAACCCGAGGTAATGACTAATAGAAACAGGCGGGGGCATTCGTATTGCGACGCTAGAGGTGAAATTCTTGGACCGTCGCAAGACGAACTACTGCGAAAGCATTTGCCAAGGATGTTTTCATTAATCAAGAACGAAAGTTAGAGGTTCGAAGGCG
>AF498675.1.1821
TTCCAGCTCCAATAGCGTATATTAAAGTTGTTGCGGTTAAAAAGCTCGTAGTTGGATTTCAGTTCCGGACTGACGGTTCACCGCCCGGTGTCTACTGTCACGCTCCGAACAGCCGCACCGCCGGCTGGCACGGGGTGCTCTTCATCGAGTGTCCCGAGTGGCCGGCACGTTTACTTTGAAAAAATTAGAGTGCTCAGAGCAGGCTCATTGAACGGCCTGAATGTCTATGCATGGAATAATGGAATAGGACCTCGGTTCTATTTTGTTGGTTTTCGGAACCAGAGGTAATGACTAATCGGAACAGGCGGGGGCATTCGTACTGCGACGCTAGAGGTGAAATTCTTGGACCGTCGCAAGACGAACCACTGCGAAAGCATCTGCCAAGGATGTTTCCATTAATCAAGAACGAAAGTTAGAGGTTCGAAGGCG
>AF498680.1.1901
TTCCAGCTCCAATAGCGTATATTAAAGTTGTTGCGGTTAAAAAGCTCGTAGTTGAATCTCACTAACGGACTGACGGATGGTTGGTTGGTTGGTTGGTTGGATAGTTTGGTCACCGCCCGGTGGCTGCTGCTACCACCACCACTACTACTAATTCTGTCATGCTCCGAACAGCCGCAATACCGCTGGCTTGCACGGTTTGCTCTTCATCGAGTGTCCCGAGTGGCTGGCACGTTTACTTTGAAAAAATTAGAGTGCTCAGAGCAGGCTTGTTGAATGGCCTGAATGTCTATGCATGGAATAATGGAATAGGACCTCGGTTCTACTTTGTTGGTTTACTGAATCAGAGGTAATGACTAATATGGACAGGCGGGGGCATTCGTATTGCGACGCTAGAGGTGAAATTCTTGGACCGTCGCAAGACGAACTACTGCGAAAGCATTTGCCAAGGATGTTTTCATTAATCAAGAACGAAAGTTAGAGGATCGAAGGCG
>AF498681.1.1872
TTCCAGCTCCAATAGCGTATATAAGAGTTGTTGCGGTTAAAAAGCTCGTAGTTGAATCTCACTGACTGACGGACTTGACGGTTGGTTGGTTGGTCACCGCCCGGTGGCTACTACTAATTGTGTCAGGCTCCGAACAGCCACAATACCGCTGGCTCGCACGGGATGCTCTTCATCGGGTGTCCCGAGTGGCTGGCATGTTTACTTTGAAAAAATTAGAGTGCTCAGAGCAGGCTTATTGAATGGCCTGAATGTCTATGCATGGAATAATGAAATAGGACCTCGGTTCTACTTTGTTGGTTTATTGAATCAGAGGTAATGACTAATATGGACAGTCGGGGGCATTCGTATTGCGACGCTAGAGGTGAAATTCTTGGACCGTCGCAAGACGAACTACTGCGAAAGCATCTGCCAAGGATGTCTTCATTAATCAAGAACGAAAGTTAGAGGTTCGAAGGCG
>AF498682.1.1866
TTCCAGCTCCAATAGCGTATATTAAAGTTGTTGCGGTTAAAAAGCTCGTAGTTGAATTTCACTAACGGACTGACGGTTGGTTGCTTGGTCACCGCCCGGTGACTACTACTAATTCTGTCAGGCTCCGAACAGCCGCAATACCGCTGGCTTGCACGGGTTGCTCTTCATCGAGTGTCCCGAGTGGCTGGCACGTTTACTTTGACAAAATTAGAGTGCTCAGAGTAGGCTTGTTGAATGGCCTGAATGTCTATGCATGGAATAATGGAATAGGACCTCGGTTCTACTTTGTTGGTTTACTGAATCAGAGGTAATGACTAATCTGGACAGTCGGGGGCATTCGTATTGCGACGCTAGAGGTGAAATTCTTGGACCGTCGCAAGACGAACTACTGCGAAAGCATCTGCCAAGGATGTCTTCATTAATCAAGAACGAAAGTTAGAGGTTCGAAGGCG
>AF498688.1.1295
TACGTAGGGTGCAAGCGTTGTCCGGAATTATTGGGCGTAAAGAGCTCGTAGGCGGCTTTGTCGCGTCGGCTGTGAAAACCTGGGGCTCAACCCCGGGCCTGCAGCCGATACGGGCAAGCTAGAGTTCGGTAGGGGAGACTGGAATTCCTGGTGTAGCGGTGAAATGCGCAGATATCAGGAGGAACACCGGTGGCGAAGGCGGGTCTCTGGGCCGATACTGACGCTGAGGAGCGAAAGCGTGGGGAGCGAACAGG
>AF498696.1.1446
TACGAAGGGGGCGAGCGTTGTTCGGAATTACTGGGCGTAAAGGGCGCGTAGGCGGCCGATCAAGTCAGATGTGAAAGTCCTGGGCTTAACCTGGGGACTGCATTTGATACTGATTGGCTTGAATGCAGGAGAGGATAGCGGAATTCCCAGTGTAGAGGTGAAATTCGTAGATATTGGGAAGAACACCGGTGGCGAAGGCGGCTATCTGGACTGTGATTGACGCTGAGGCGCGAAAGCGTGGGGAGCAAACAGG
>AF498703.1.1412
TACGTAGGGTGCAAGCGTTAATCGGAATTACTGGGCGTAAAGCGTGCGCAGGCGGTTCTATAAGACAGATGTGAAATCCCCGGGCTCAACCTGGGAACTGCATTTGTGACTGTAGAGCTGGAGTACGGTAGAGGGGGATGGAATTCCGCGTGTAGCAGTGAAATGCGTAGATATGCGGAGGAACACCGATGGCGAAGGCAATCCCCTGGACCTGTACTGACGCTCATGCACGAAAGCGTGGGGAGCAAACAGG
>AF498716.1.1426
TACGTAGGGCGCAAGCGTTGTCCGGAATTATTGGGCGTAAAGAGCTCGTAGGCGGCCTGTTGCGTCCGCTGTGAAAACCCGGGGCTTAACCCCGGGCTTGCAGTGGATACGGGCAGGCTGGAGGCAGGCAGGGGAGAACGGAATTCCCGGTGTAGCGGTGAAATGCGCAGATATCGGGAGGAACACCGGTGGCGAAGGCGGTTCTCTGGGCCTGTACTGACGCTGAGGAGCGAAAGCGTGGGGAGCAAACAGG
>AF498717.1.1397
TACGAAGGGGGCTAGCGTTGTTCGGAATTACTGGGCGTAAAGCGCGCGCAGGCGGCTATCCAAGTCAGTGGTGAAAGCCCGGAGCTCAACTCCGGAACTGCCATTGAAACTGTTTAGCTTGAGGACGAGAGAGGTGAGTGGAATTCCCAGTGTAGAGGTGAAATTCGTAGATATTGGGAAGAACACCGGTGGCGAAGGCGGCTCACTGGCTCGTATCTGACGCTCAGGCGCGACAGCGTGGGGATCAAACAGG
>AF498719.1.1413
TACGAGGGGGGCAAGCGTTGTTCGGAATTATTGGGCGTAAAGGGCGCGTAGGCGGTTTGACAAGTCTGATGTGAAATCTCTGGGCTCAACCCAGAGTCTGCATTAGAAACTGTCGGGCTTGAGTATGGGAGAGGTGAGTGGAATTTCCGGTGTAGCGGTGAAATGCGTAGATATCGGAAGGAACACCTGTGGCGAAAGCGGCTCACTGGACCATAACTGACGCTGAGGCGCGAAAGCTAGGGGAGCAAACAGG
>AF498722.1.1371
TACGAAGGGGCTAGCGTTGTTCGGAATTACTTGGGCGTAAGCGCGTGTAGGCGGGTCTTTAAGTCAGGGGTGAAATGCCAAGGCTCAACCTTGGAACTGCCTTTGATACTGGAGATCTTGAGTCCGGGAGAGGTGAGTGGAACTGCGAGTGTAGAGGTGAAATTCGTAGATATTCGCAAGAACACCAGTGGCGAAGGCGGCTCACTGGCCCGGAACTGACGCTGAGACGCGAAAGCGTGGGGAGCAAACAGG
>AF498729.1.1346
TACGTAGGGTGCAAGCGTTGTCCGGAATTATTGGGCGTAAAGAGCTCGTAGGCGGCTTGTCGCGTCGGCTGTGAAAACCTGGGGCTCAACCCCGGGCTTGCAGCCGATACGGGCAAGCTAGAATTCGGTAGGGGAGACTGGAATTCCTGGTGTAGCGGTGAAATGCGCAGATATCAGGAGGAACACCGGTGGCGAAGGCGGGTCTCTGGGCCGATATTGACGCTGAGGAGCGAAAGCGTGGGGAGCGAACAGG
>AF499604.1.1693
TTCCAGCTCCAATAGCGTATATTAAACTTGTTGCAGTTAAAAAGCTCGTAGTTGAATTTCTGCTGCTTCGCTTTCGTTCCTTTTTGGTTTCGTTTGCGTTGTGGCTTTTTTCTGGTTGATTTGGCTTGGGCCTTTTTTTCCAGATTTTTTACTTTGAGAAAATTAGAGTGCTTCAAGCAGGCTTTTGCCTTGAATACTTTAGCATGGAATAATAAAGTAGGACTTTTGGTCTATATTGTTGGTTGGTTTTTGAGACCAAAGTAATGGTTAATAGGAACAGTTGGGGGCATTCGTATTTAACTGTCAGAGGTGAAATTCTTAGATTTGTTAAAGACGAACTACTGCGAAAGCATTTGCCAAGGATGTTTTCATTAATCAAGAACGAAAGTTAGGGGATCGAAGACG
>AF499743.1.1818
TTCCAGCTCCAATAGCGTATATTAAAGTTGTTGCAGTTAAAAAGCTCGTAGTTGGATCTCGGGTCCAGGCTTGCGGTTCTGCTCGTGCAGACACTGCTCGTCCTGACCTACCTGCCGGTTCTCCCTTGGTGCCCTTGGTTGGGTGTCTCGGGTAGCCGGAACGTTTACTTTGAAAAAATTAGAGTGTTCAAAGCAGGCTGCACGCCTGAATAATGGTGCATGGAATAATAGAAAAGGACCTCGGTTCTATTTTGTTGGTTGTCTGAACTCGAGGTAATGATTAAGAGGGACAGACGGGGGCATTCGTATTACGGTGTTAGAGGTGAAATTCTTGGATCGCCCGTAAGACGAACTACTGCGAAAGCATTTGCCAAGGATGTTTTCATTAGTCAAGAACGAAAGTCAGAGGTGCGAAGGCGA
>AF499744.1.1798
TTCCAGCTCCAATAGCGTATATTAAAGTTGTTGCAGTTAAAAAGCTCGTAGTTGGATTTCGGAATGGGCCAGTTGGTCCGCCGCAAGGGGAGTTACTGACTGGTCTGTTCTTCTTCGCAAAGACTGCGTGTGCGCTTCACTGTGTGTGCGTAGGATTTACGACGTTTACTTTGAAAAAATTAGAGTGTTCAAAGCAGGCTATCGCTTGAATACATGAGCATGGAATAATGGAATAGGACTTTGGGCCTATTTTGTTGGTTTCTAAGACCGAAGTAATGATTAACAGGGACAATTGGGGGCATCCCGTATTTCGTTGTCACAGGTGAAATTCTTGGATTTACGTAAGACGAACTACTGCGAAAGCATTTGCCAAGAATGTTTTCATTAATCAAGAACGAAAGTCAGAGTGTGCGAAAGCG
>AF499747.1.1820
TTCCAGCTCCAATAGCGTATATTAAAGTTGTTGCGGTTAAAAAGCTCGTAGTTGGATCTCGGGTCCAGGCCTGCGGTTCTGCTCATGCAGATACTGATCGACCTGACCTACCTGCCGGGTTTCCCTTGGTGCCCTTAACTGGGTGTGTTGAGTGACCCGGAACGTTTACTTTGAAAAAATTAGAGTGTTCAAAGCAGGCAGCTCGCCTGAATAATGGTGCATGGAATAATGGAATAGGATCTCGGTTCTATTTTGTTGGTTTTCGGAACTTGAGGTAATGATTAATAGGGACAGCCGGGGGCATTCGTATTGCGGTGTTAGAGGTGAAATTCTTGGAGGGCCGTAAGACGAACTACTGCGAAAGCATTTGCCAAGGATGTTTTCATTAATCAAGAACGAAAGTCAGAGGTGCGAAGGCG
>AF499894.1.1492
TACGGAGGATCCGAGCGTTATCCGGATTTATTGGGTTTAAAGGGAGCGTAGATGGATGTTTAAGTCAGTTGTGAAAGTTTGCGGCTCAACCGTAAAATTGCAGTTGATACTGGATATCTTGAGTGCAGTTGGGGCAGGCGGAATTCGTGGTGTAGCGGTGAAATGCTTAGATATCACGAAGAACTCCGATTGCGAAGGCAGCCTGCTAAGCTGCAACTGACATTGAGGCTCGAAAGTGTGGGTATCAAACAGG
>AF499898.1.1253
TACGAAGGGTGCAAGCNGTTAATCGGAATTACTGGGCGTAAAGGGTGCGTAGGCGGTTGTTTAAGTCTGTCGTGAAATCCCCGGGCTCAACCTGGGNAATGGCGATGGATACTGGACAGCTAGAGTGTGTCAGAGGATGGTGGAATTCCCGGTGTAGCGGTGAAATGCGTAGAGATCGGGAGGAACATCAGTGGCGAAGGCGGCCATCTGGGACAACACTGACGCTGAAGCACGAAAGCGTGGGGAGCAAACAGG
>AF499899.1.1248
TACGGAGGATCCGAGCGTTATCCGGATTTATTGGGTTTAAAGGGTGCGTAGGCGGCCTTTTAAGTCAGCGGTGAAAGTCTGTGGCTCAACCATAGAATTGCCGTTGAAACTGGGAGGCTTGAGTATGTTTGAGGCAGGCGGAATGCGTGGTGTAGCGGTGAAATGCTTAGATATCACGCAGAACCCCGATTGCGAAGGCAGCCTGCCAAGCCATGACTGACGCTGATGCACGAAAGCGTGGGGATCAAACAGG
>AF499906.1.1500
TACGTAGGGGGCAAGCGTTATCCGGATTTACTGGGTGTAAAGGGAGCGTAGACGGCGAAGCAAGTCTGAAGTGAAAGCCCGGGGCTTAACCCCGGGACTGCTTTGGAAACTGTTTTGCTAGAGTGCTGGAGAGGTAAGTGGAATTCCTAGTGTAGCGGTGAAATGCGTAGATATTAGGAGGAACACCAGTGGCGAAGGCGGCTTACTGGACAGTAACTGACGTTGAGGCTCGAAAGCGTGGGGAGCAAACAGG
>AF499911.1.1224
TACGGAGGGAGCTAGCGTTGTTCGGAATTACTGGGCGTAAAGCGCACGTAGGCGGCTACTCAAGTCAGAGGTGAAAGCCCGGGGCTCAACCCCGGAACTGCCTTTGAAACTAGGTGGCTAGAATCTTGGAGAGGCGAGTGGAATTCCGAGTGTAGAGGTGAAATTCGTAGATATTCGGAAGAACACCAGTGGCGAAGGCGACTCGCTGGACAAGTATTGACGCTGAGGTGCGAAAGCGTGGGGAGCAAACAGG
>AF499924.1.1744
TTCCAGCTCCAATAGCGTATATTTAAGTTGTTGCAGTTAAAAAGCTCGTAGTTGGATTTCGGGTGGGACCCGGCGGTCCGCCTCTGGTGTGTACTGCCGTGGCCTTCCTTTCTGTCGGGGACGGGCTCCTGGGCTTTATTGTCCGGGACTCGGAGTCGGCGAGGTTACTTTGAGTAAATTAGAGTGTTCAAAGCAAGCCTACGCTCTGAATACGTTAGCATGGAATAACATGATAGGACTCCGGCCTATCTTGTTGGTCTGTAGGATTGGAGTAATGATTAAGAGGGACAGTCGGGGGCATTCGTATTGCGCTGTCAGAGGTGAAATTCTTGGATTTGCGCAAGACGAACATCTGCGAAAGCATTTGCCAAGGATGTTTTCATTAATCAAGAACGAAAGTTGGGGGCTCGAAGACG
>AF500003.1.1522
TACGTAGGGGGCAAGCGTTGTCCGGAATTATTGGGCGTAAAGCGCGCGCAGGCGGTTCCTTAAGTCTGATGTGAAAGGCCACGGCTCAACCGTGGAGGGCCATTGGAAACTGGGGAACTTGAGGACAGAAGAGGAGAGTGGAATTCCACGTGTAGCGGTGAAATGCGTAGATATGTGGAGGAACACCAGTGGCGAAGGCGACTCTCTGGTCTGTTTCTGACGCTGAGGTGCGAAAGCGTGGGTAGCAAACAGG
>AF500006.1.1491
TACGGAGGGTGCAAGCGTTAATCGGAATTACTGGGCGTAAAGCGCGCGTAGGCGGTTAGTTAAGCTGGATGTGAAAGCCCTGGGCTCAACCTGGGAACTGCATTCAGAACTGGCTGGCTAGAGTACGAGAGAGGGTAGTGGAATTTCCTGTGTAGCGGTGAAATGCGTAGATATAGGAAGGAACATCAGTGGCGAAGGCGACTGCCTGGCTCGATACTGACGCTGAGGTGCGAAAGCGTGGGGAGCAAACAGG
>AF500075.1.1485
TACGAGGGGTCCAAGCGTTAATCGGAATTACTGGGCGTAAAGCGTACGCAGGCGGTTCATTAAGCCAGATGTGAAATCCCCGGGCTCAACCTGGGAATTGCATTTGGAACTGGTGAACTAGAGTCTTGTAGAGGGGGGTAGAATTTCAGGTGTAGCGGTGAAATGCGTAGAGATCTGAAGGAATACCGGTGGCGAAGGCGGCCCCCTGGACAAAGACTGACGCTCATGTACGAAAGCGTGGGGAGCAAACAGG
>AF500079.1.1499
TACGAGGGGTGCAAGCGTTAATCGGAATTACTGGGCGTAAAGCGTACGCAGGCGGTTTGTTAAGCGAGATGTGAAAGCCCCGGGCTCAACCTGGGAACTGCATTTCGAACTGGCAAACTAGAGTCTTGTAGAGGGGGGTAGAATTTCAGGTGTAGCGGTGAAATGCGTAGAGATCTGAAGGAATACCGGTGGCGAAGGCGGCCCCCTGGACAAAGACTGACGCTCAGGTACGAAAGCGTGGGGAGCAAACAGG
>AF500080.1.1515
TACGAGGGGTCCAAGCGTTAATCGGAATTACTGGGCGTAAAGCGTACGCAGGCGGTTTGTTAAGCGAGATGTGAAAGCCCCGGGCTCAACCTGGGAACTGCATTTCGAACTGGCAGACTAGAGTCTTGTAGAGGGGGGTAGAATTTCAGGTGTAGCGGTGAAATGCGTAGAGATCTGAAGGAATACCGGTGGCGAAGGCGGCCCCCTGGACAAAGACTGACGCTCATGTACGAAAGCGTGGGGAGCAAACAGG
>AF500583.1.1457
TACGTAGGGTGCGAGCGTTAATCGGAATTACTGGGCGTAAAGCGTGCGCAGGCGGTTTTGTAAGACAGGCGTGAAATCCCCGGGCTCAACCTGGGAATGGCGCTTGTGACTGCAAGGCTAGAGTGCGTCAGAGGGGGGTAGAATTCCACGTGTAGCAGTGAAATGCGTAGAGATGTGGAGGAATACCGATGGCGAAGGCAGCCCCCTGGGACGTGACTGACGCTCATGCACGAAAGCGTGGGGAGCAAACAGG
>AF500587.1.1451
TACGTAGGGTGCGAGCGTTAATCGGAATTACTGGGCGTAAAGCGTGCGCAGGCGGTTTTGTAAGACAGGCGTGAAATCCCCGAGCTCAACTTGGGAATGGCGCTTGTGACTGCAAGGCTAGAGTATGTCAGAGGGGGGTAGAATTCCACGTGTAGCAGTGAAATGCGTAGAGATGTGGAGGAATACCGATGGCGAAGGCAGCCCCCTGGGACGTCACTGACGCTCATGCACGAAAGCGTGGGGAGCAAACAGG
>AF502203.1.1442
TACGGAGGGTGCAAGCGTTATCCGGATTTATTGGGTTTAAAGGGTCCGTAGGCGGGCCCGTAAGTCAGTGGTGAAATCTCGCAGCTTAACTGCGAAACTGCCATTGATACTGCGGGTCTTGAGTGAATTTGAAGTGGCTGGAATAAGTAGTGTAGCGGTGAAATGCATGAGGATATTACTTAGAACACCGATTGCGAAGGCAGGTCNCTAAGATTCAACTGACGCTGAGGGACGAAAGCGTGGGGAGCGAACAGG
>AF502205.1.1441
TACGGAGGATCCAAGCGTTATCCGGAATCATTGGGTTTAAAGGGTTCGTAAGCCGTTTAATAAGTCAGTGGTGAAATCTGGTCGCTCAACGATCAAACTGCCATTGATACTGTTAAGCTTGAATCATTGTGAAGTAACTAGAATATGTAGTGTAGCGGTGAAATGCTTAGATATTACATGGAATACCAATTGCGAAGGCAGGTTACTAACAATGTATTGACGCTGATGAACGAAAGCGTGGGTAGCGAACAGG
>AF502209.1.1452
TACGGAGGGTGCAAGCGTTATCCGGATTCACTGGGTTTAAAGGGTGCGTAGTGGGCTAGTAAGTCAGTGGTGAAATCTTCGAGCTTAACTCGGAAACTGCCATTGATACTATTAGTCTTGAATATTCTGGAGGTGAGCGGAATATGTCATGTAGCGGTGAAATGCTTAGATATGACATAGAACACCGATTGCGAAGGCAGCTCACTACGGAATTATTGACACTGAGGCACGAAAGCGTGGGGATCAAACAGG
>AF502211.1.1429
TACGTAGGTGGCGAGCGTTATCCGGATTTATTGGGTTTAAAGGGTGCGTAGGCGGCTGATTAAGTCAGCGGTGAAAGGTAGCAGCTTAACTGTTTTACATGCCGTTGATACTGGTTAGCTTGAGTTAACAGAAGGCAGATAGAATTTCTGGTGTAGCGGTGAAATGCTTAGATACCAGGAGGAATACCGATTGCGAAGGCAGTCTGCTGCAGTTACACTGACGCTGAGGCACGAAAGTGCGGGGATCAAACAGG
>AF502216.1.1387
TACGGAGGGGGCTAGCGTTGTTCGGAATTACTGGGCGTAAAGCGCACGTAGGCGGATCAGAAAGTCAGAGGTGAAATCCCAGGGCTCAACCTTGGAACTGCCTTTGAAACTCCTGATCTTGAGGTCGAGAGAGGTGAGTGGAATTCCGAGTGTAGAGGTGAAATTCGTAGATATTCGGAGGAACACCAGTGGCGAAGGCGGCTCACTGGCTCGATACTGACGCTGAGGTGCGAAAGCGTGGGGAGCAAACAGG
>AF502217.1.1387
TACGGAGGGGGCTAGCGTTGTTCGGAATTACTGGGCGTAAAGCGCACGTAGGCGGATCAGAAAGTCAGAGGTGAAATCCCAGGGCTCAACCTTGGAACTGCCTTTGAAACTCCTGATCTTGAGGTCGAGAGAGGTGAGTGGAATTCCGAGTGTAGAGGTGAAATTCGTAGATATTCGGAGGAACACCAGTGGCGAAGGCGGCTCACTGGCTCGATACTGACGCTGAGGTGCGAAAGCGTGGGGAGCAAACAGG
>AF502220.1.1386
TACGAAGGGGGCTAGCGTTGTTCGGATTTACTGGGCGTAAAGCGCACGTAGGCGGCTTGTTAAGTCAGGGGTGAAATCCCGGAGCTCAACTCCGGAACTGCCTTTGATACTGGCAAGCTCGAGTGTGGAAGAGGTTGGTGGAACTGCGAGTGTAGAGGTGAAATTCGTAGATATTCGCAAGAACACCAGTGGCGAAGGCGGCCAACTGGTCCATTACTGACGCTGAGGTGCGAAAGCGTGGGGAGCAAACAGG
>AF502221.1.1390
TACGAAGGGGGCTAGCGTTGTTCGGAATTACTGGGCCGTAAAGCGCACGTAGGCGGATCGATTAGTTGGTGGTGAAAGCCCAGGCTCAACCTTGGAACTGCCATCAATACTGTCGATCTGGAGCATAGTAGAGGTTAGTGGAATTCCAAGTGTAGAGGTGAAATTCGTAGATATTTGGAGGAACACCAGTGGCGAAGGCGACTGACTGGGCTATTGCTGACGCTGAGGTGCGAAAGCGTGGGGAGCAAACAGG
>AF502232.1.1451
TACGTAGGGTGCGAGCGTTAATCGGAATTACTGGGCGTAAAGCGTGCGCAGGCGGTTTTGTAAGTCAGATGTGAAATCCCCGGGCTCAACCTGGGAACTGCATTTGAGACTGCAAGACTGGAGTTTGGCAGAGGGGGGTGGAATTCCACGTGTAGCAGTGAAATGCGTAGAGATGTGGAGGAACACCGATGGCGAAGGCAGCCCCCTGGGCCAATACTGACGCTCATGCACGAAAGCGTGGGGAGCAAACAGG
>AF502596.1.1717
TTCCAGCTCCAATAGCGTATATTTAAGTTGTTGCAGTTAAAAAGCTCGTAGTTGGACCTTGGGTTGGGTCAACCGGTCCGCCTCAGGTGTGCACCGGTCGGCTCGTCCCTTCTACCGGCGATGCGCTCCTGGCCTTAATTGGCCGGGTCGTGCCTCCGGTGCTGTTACTTTGAAGAAATTAGAGTGCTCAAAGCAAGCCTACGCTCTGGATACATTAGCATGGGATAACATCATAGGATTTCGGTCCTATTCTGTTGGCCTTCGGGATCGGAGTAATGATTAACAGGGACAGTCGGGGGCATTCGTATTTCATAGTCAGAGGTGAAATTCTTGGATTTATGAAAGACGAACAACTGCGAAAGCATTTGCCAAGGATGTTTTCATTAATCAAGAACGAAAGTTGGGGGCTCGAAGACG
>AF503278.1.1435
TACGGAGGGGGCTAGCGTTGTTCGGAATTACTGGGCGTAAAGCGCACGTAGGCGGCTTTGTAAGTCAGAGGTGAAAGCCTGGAGCTCAACTCCAGAACTGCCTTTGAGACTGCATCGCTTGAATCCAGGAGAGGTGAGTGGAATTCCGAGTGTAGAGGTGAAATTCGTAGATATTCGGAAGAACACCAGTGGCGAAGGCGGCTCACTGGACTGGTATTGACGCTGAGGTGCGAAAGCGTGGGGAGCAAACAGG
>AF503490.1.1436
TACGTAGGGCGCAAGCGTTGTCCGGAATTATTGGGCGTAAAGAGCTCGTAGGCGGCTTGTCGCGTCGGATGTGAAAGCCCGGGGCTTAACCCCGGGTCTGCATTCGATACGGGCAGGCTAGAGTGTGGTAGGGGAGATCGGAATTCCTGGTGTAGCGGTGAAATGCGCAGATATCAGGAGGAACACCGGTGGCGAAGGCGGATCTCTGGGCCATTACTGACGCTGAGGAGCGAAAGCGTGGGGAGCGAACAGG
>AF503499.1.1404
TACGTAGGGCGCAAGCGTTGTCCGGAATTATTGGGCGTAAAGAGCTCGTAGGCGGCTTGTCACGTCGGTTGTGAAAGCCCGGGGCTTAACCCCGGGTCTGCAGTCGATACGGGCAGGCTAGAGTTCGGTAGGGGAGATCGGAATTCCTGGTGTAGCGGTGAAATGCGCAGATATCAGGAGGAACACCGGTGGCGAAGGCGGATCTCTGGGCCGATACTGACGCTGAGGAGCGAAAGCGTGGGGAGCGAACAGG
>AF503500.1.1443
TACGTAGGGCGCAAGCGTTGTCCGGAATTATTGGGCGTAAAGAGCTCGTAGGCGGCTTGTCACGTCGGTTGTGAAAGCCCGGGGCTTAACCCCGGGTCTGCAGTCGATACGGGCAGGCTAGAGTTCGGTAGGGGAGATCGGAATTCCTGGTGTAGCGGTGAAATGCGCAGATATCAGGAGGAACACCGGTGGCGAAGGCGGATCTCTGGGCCGATACTGACGCTGAGGAGCGAAAGCGTGGGGAGCGAACAGG
>AF503516.1.1754
TTCCAGCTCTAATAGCGTATATTAAAGTTGTTGCAGTTAAAAAGCTCGTAGTTGAATTCAAAGCAATGAGGCACTGTTTACTTACGTGAACACTTGTCAAGTTGTTTGGTGGCCGCGCATATTTATGATGCTCTTCACCGGGTGTCATAGGTAGCCGGCGAGTTTACTTTGAAAAAATTAGAGTGCTCAAAGCAGGCGTATGCCTGAATACTGTTGCATGGAATAATGAAATAGGACTTCAGTTCTATTTTGTTGGTTTTCGGAAGTGAAGTAATGATTAAAAGGGACTGACGGGGGCATTTGTATGACCGGGGGAGAGGTGAAATTCGTAGATCCTGGTCAGACAATCTACTGCGAAAGCATTTGCCAAGAATGTTTTCATTAATCAAGAACGAAAGTCAGAGGTTCGAAGACG
>AF503517.1.1790
TTCCAGCTCCAATAGCATATACTAAAGTTGTTGCAGTTAAAAAGCTCGTAGTTGAAATCAAGGTGTCGGCGGCGCCGGTCCTGGCCTCACGGTTAAGGACTGGATTAGTTGTCACATCTTAATCTGTTGGATTAGCCTTAGATGCGCTTCATTGTGTGTCTATGGCATCCAACGAGTTTACTTTGAAAAAATTAGAGTGCTCAACACAGGTTTACGCCTGTATACTGTTGCATGGAATAATAAAATAGGACTTCGGTTCTATTTTGTTGGTTTTCTGAACAGAAGTAATGATTAAAAGGGACGGCGGGGGGCATTCGTATGGCTGGGGGAGAGGTGAAATTCGTAGATCCTGGCCAGACGACCTACTGCGAAAGCATTTGCCAACAATGTTTTCATTAATCAAGAACGAAAGTCAGAGGTTCGAAAGCG
>AF503566.1.1642
TTCCAGCTCCAATAGCCGTATATTAAAGTTGTTGCAGTTAAAAAGCTCGTAGTTGAACCTTGGGCCTGGCTGGCCGGTCCGCCTCACCGCGTGCACTGGTCCGGCCGGGCCTTTCCTTCTGGGGAGCCGCATGCCCTTCACTGGGTGTGCCGGGGAACCAGGACTTTTACTTTGAAAAAATTAGAGTGTTCAAAGCAGGCCTTTGCTCGAATACATTAGCATGGAATAATAGAATAGGACGTGCGGTCCTATTTTGTTGGTTTCTAGGACCGCCGTAATGATTAATAGGGACAGTCGGGGGCGTCAGTATTCAATTGTCAGAGGTGAAATTCTTGGATCAATTGAAGACTAACTACTGCGAAAGCATTCGCCAAGGATGTTTTCATTAATCAGTGAACGAAAGTTAGGGGATCGAAGACG
>AF503917.1.1486
TACGTAGGGTGCGAGCGTTGTCCGGAATTATTGGGCGTAAAGAGCTCGTAGGCGGTTTGTCACATCTGCTGTGAAATCCCGAGGCTCAACCTCGGGCCTGCAGTGGGTACGGGCAGACTGGAGTGCGGTAGGGGAGATTGGAATTCCTGGTGTAGCGGTGGAATGCGCAGATATCAGGAGGAACACCGATGGCGAAGGCAGATCTCTGGGCCGTAACTGACGCTGAGGAGCGAAAGCGTGGGGAGCGAACAGG
>AF505513.1.1473
TACGTAGGGTGCAAGCGTTGTCCGGAATTATTGGGCGTAAAGAGCTCGTAGGCGGTTTGTCGCGTCTGCTGTGAAATCCCGAGGCTCAACCTCGGGCCTGCAGTGGGTACGGGCAAACTAGAGTGCGGTAGGGGAGATTGGAATTCCTGGTGTAGCGGTGGAATGCGCAGATATCAGGAGGAACACCGATGGCGAAGGCAGATCTCTGGGCCGTAACTGACGCTGAGGAGCGAAAGCGTGGGGAGCGAACAGG
>AF505514.1.1470
TACGTAGGGTGCAAGCGTTGTCCGGAATTATTGGGCGTAAAGAGCTCGTAGGCGGTTTGTCGCGTCTGCTGTGAAATCCCGAGGTTCAACCTCGGGCCTGCAGTGGGTACGGGCAAACTAGAGTGCGGTAGGGGAGATTGGAATTCCTGGTGTAGCGGTGGAATGCGCAGATATCAGGAGGAACACCGATGGCGAAGGCAGATCTCTGGGCCGTAACTGACGCTGAGGAGCGAAAGCGTGGGGAGCGAACAGG
>AF505723.1.1496
TACGAGGGGTGCAAGCGTTAATCGGAATTACTGGGCGTAAAGCGTGCGTAGGTGGTTTGTTAAGCAAGATGTGAAAGCCCCGGGCTCAACCTGGGAACTGCATTTTGAACTGGCAAACTAGAGTATTGTAGAGGGTAGTGGAATTTCCAGTGTAGCGGTGAAATGCGTAAAGATTGGAAGGAACATCAGTGGCGAAGGCGGCTACCTGGACAAATACTGACACTGAGGCACGAAAGCGTGGGGAGCAAACAGG
>AF505725.1.1493
TACAGATGGTGCAAGCGTTAATCGGAATTACTGGGCGTAAAGCGAGCGTAGGTGGCTTGATAAGTCAGATGTGAAATCCCCGGGCTTAACCTGGGAACTGCATCTGAAACTGTTAGGCTAGAGTAGGTGAGAGGGAAGTAGAATTTCAGGTGTAGCGGTGAAATGCGTAGAGATCTGAAGGAATACCGATGGCGAAGGCAGCTTCCTGGCATCATACTGACACTGAGGCTCGAAAGCGTGGGTAGCAAACAGG
>AF505730.1.1495
TACGGAGGGTGCAAGCGTTAATCGGAATTACTGGGCGTAAAGCGCGCGCAGGCGGTTATTTAAGTCAGATGTGAAAGCCCTGGGCTCAACCTAGGAACTGCATCTGATACTGGATAACTAGAGTACAGAAGAGGGTGGTGGAATTTCCTGTGTAGCGGTGAAATGCGTTGATATAGGAAGGAACATCAGTGGCGAAGGCGGCCACCTGGTCTGATACTGACGCTGAGGTGCGAAAGCGTGGGGAGCAAACAGG
>AF505734.1.1480
TACGGAGGGTGCAAGCGTTAATCGGAATTACTGGGCGTAAAGCGCGCGTAGGCGTTTATTTAAGTAAGATGTGAAAGCCCTGGGCTCAACCTAGGAACTGCATCTGATACTGGATAACTAGAGTACAGAAGAGGGTGGTGGAATTTCCTGTGTAGCGGTGAAATGCGTACATATAGGAAGGAACATCAGTGGCGAAGGCGGCCACCTGGACTGATACTGACACTGAGGTGCGAAAGCGTGGGGAGCAAACAGG
>AF505738.1.1477
TACGAGGGGTGCAAGCGTTAATCGGAATTACTGGGCGTAAAGCGTGCGTAGGTGGTTTGTTAAGCAAGATGTGAAAGCCCCGGGCTCAACCTGGGAACTGCATTTTGAACTGGCAAACTAGAGTATTGTAGAGGGTAGTGGAATTTCCAGTGTAGCGGTGAAATGCGTAGAGATTGGAAGGAACATCAGTGGCGAAGGCGGCTACCTGGACAAATACTGACACTGAGGCACGAAAGCGTGGGGAGCAAACAGG
>AF505741.1.1472
TACGAAGGGTGCGAACGTTAATCGGAATTACTGGGCGTAAAGCGTACGCAGGCGGTTTGTTAAGCGAGATGTGAAAGCCCCGGGCTCAACCTGGGAACTGCATTTCGAACTGGCAAACTAGAGTGTGATAGAGGGGTGGTAGAATTTCAGGTGTAGCGGTGAAATGCGTAGAGATCTGAAGGAATACCGATGGCGAAGGCAGCCACCTGGGTCAACACTGACGCTCATGTACGAAAGCGTGGGGAGCAAACGGG
>AF505744.1.1391
TACGGAGGGTGCAAGCGTTAATCGGAATTACTGGGCGTAAAGCGCGCGTAGGTGGCTTGATAAGCCGGTTGTGAAAGCCCCGGGCTCAACCTGGGAACGGCATCCGGAACTGTCAAGCTAGAGTACAGGAGAGGAAGGTAGAATTCCCGGTGTAGCGGTGAAATGCGTAGAGATCGGGAGGAATACCAGTGGCGAAGGCGGCCTTCTGGACTGATACTGACACTGAGGTGCGAAAGCGTGGGTAGCAAACAGG
>AF505746.1.1493
TACAGAGGGTGCAAGCGTTAATCGGAATTACTGGGCGTAAAGCGAGCGTAGGTGGCTTGATAAGTCAGATGTGAAATCCCCGGGCTTAACCTGGGAACTGCATCTGAAACTGTTAGGCTAGAGTAGGTGAGAGGGAAGTAGAATTTCAGGTGTAGCGGTGAAATGCGTAGAGATCTGAAGGAATACCGATGGCGAAGGCAGCTTCCTGGCATCATACTGACACTGAGGCTCGAAAGCGTGGGTAGCAAACAGG
>AF506242.1.1375
TACGGAGGATGCAAGCGTTATCCGGAATGATTGGGCGTAAAGCGTCCGCAGGTGGCAATGTAAGTCTGCTGTTAAAGAGTCTAGCTCAACTAGATAAGAGCAGTGGAAACTACATAGCTAGAGTACGTTCGGGGCAGAGGGAATTCCTGGTGTAGCGGTGAAATGCGTAGAGATCAGGAAGAACACCGGTGGCGAAGGCGCTCTGCTAGGCCGTAACTGACACTGAGGGACGAAAGCTAGGGGAGCCGAATGGG
>AF506248.1.1375
TACGGAGGATGCAAGCGTTATCCGGAATGATTGGGCGTAAAGCGTCCGCAGGTGGCGAAGTAAGTCTGCTGTTAAAGCGTCTAGCTCAACTAGATAAGAGCAGTGGAAACTACTTAGCTAGAGTCGCGTTCGGGGCAGAGGGAATTCCTGGTGTAGCGGTGAAATGCGTAGAGATCAGGAAGAACACCAGTGGCGAAGGCGCTCTGCTAGGCCGCAACTGACACTGAGGGACGAAAGCTAGGGGAGCGAATGGG
>AF506778.1.1465
TACGGAGGGTGCAAGCGTTACTCGGAATCACTGGGCGTAAAGAGTGCGTAGGCGGAGTGGCAAGTCAGATGTGAAATCCTATGGCTTAACCATAGAACTGCATTTGAAACTGCCACCCTAGAGTGTGGGAGAGGTAGGTGGAATTCTTGGTGTAGGGGTAAAATCCGTAGATATCAAGAGGAATACTCATTGCGAAGGCGACCTGCTGGAACAATACTGACGCTGATTGCACGAAAGCGTGGGGAGCAAACAGG
>AF506794.1.1466
TACGGAGGGTGCAAGCGTTACTCGGAATCACTGGGCGTAAAGAGCGCGTAGGCGGGATAGTCAGTCAGGTGTGAAATCCTATGGCTTAACCATAGAACTGCATTTGAAACTACTATTCTAGAGTGTGGGAGAGGTAGGTGGAATTCTTGGTGTAGGGGTAAAATCCGTAGAGATCAAGAGGAATACTCATTGCGAAGGCGACCTGCTGGAACATAACTGACGCTGATTGCGCGAAAGCGTGGGGAGCAAACAGG
>AF506987.1.1493
TACGGAGGGTGCAAGCGTTATTCGGAATTACTGGGCGTAAAGCGCACGCAGGCGGCTACCTAAGTCAGATGTGAAAGCCCCGGGCTTAACCTGGGAACTGCATTTGAAACTGGGCAGCTAGAGTATGAAAGAGGAAAGCGGAATTTCCAGTGTAGCAGTGAAATGCGTAGATATTGGAAGGAACACCGATGGCGAAGGCAGCTTTCTGGGTCGATACTGACGCTCATGTGCGAAAGCGTGGGGAGCAAACAGG
>AF507679.1.1498
TACGTAGGAGGCGAGCGTTGTCCGGATTTACTGGGCGTAAAGGGCGCGCAGGCGGCCCACCAAGTACGGTGTGAAATCTCCCTGCTCAACGGGGAGGGTGCATTGTAAACTGGTGAGCTAGAGGACGGTAGAGGGGGGTGGAATTGCTGGTGTAGCGGTGAAATGCGTAGAGATCAGCAGGAACACCCGTGGCGAAGGCGGCCCCCTGGGCCGTACCTGACGCTGAGGCGCGAAGGCTAGGGGAGCGAACGGG
>AF507680.1.1458
TACGTAGGATGCAAGCGTTGTCCGGATTTACTGGGCGTAAAGCGCGCGCAGGTGGCATGGCAAGTAAGGTGTGAAATCTCCCTGCTCAACGGGGAGGGAGCGCTTTAGACTGCCAAGCTAGAGGACGGTAGAGGGGGGTGGAATTGCTGGTGTAGCGGTGAAATGCGTAGAGATCAGCAGGAACACCCGTGGCGAAGGCGGCCCCCTGGGCCGTACCTGACGCTGAGGCGCGAAGGCTAGGGGAGCGAACGGG
>AF507681.1.1510
TACGTAGGATGCAAGCGTTGTCCGGATTTACTGGGCGTAAAGCGCGCGCAGGCGGCACACCAAGTACCCTCTGAAATCTCCCTGCTCAACGGGGAGGGTGGAAGGTAGACTGGTGAGCTAGAGGTCGGTAGAGGGTGGTGGAATTGCTGGTGTAGCGGTGAAATGCGTAGATATCAGCAGGAACACCCGTGGCGAAGGCGGCCACCTGGGCCGATAAAACCCCTCTTAGTACTTTGTACTCATTCTACTTCATGTAGAATGAAAGAGAGGGTACCTGACGCTGAGGCGCGAAGGCTAGGGGAGCGAACGGG
>AF507682.1.1405
TACAGAGGCCTCAAGCATTATCCGGAATCACTGGGCGTAAAGGGTGTGTAGGCGGCTTTGTTAGTCTTTTGTGAAAGGTCTCGGGCTTAACCCGGGAACCGCAGGAGAAACGGCAAGGCTCAGAGGACGTGAGAGGTAAAGGGAACTCAAGGTGTAGGGGTGAAATCCGTTGATATCTTGGGGAACACCAAATGCGAAGGCACTTTACTGGCACGCTCCTGACGCTGAGACACGAAAGCGTGGGTAGCGAACGGG
>AF507683.1.1534
TACGAGTGCTCCAAGCGTTATCCGGAATTATTGGGCGTAAAGGGTGTGTAGGTTGTCTTGTTAGTCAGGTGTTAAAACTCTCCGCTTAACGGAGAAGGGGCATTTGAAACGGCAAGACTTGAAGATGCGAGAGGTGAACAGAACTCATGGTGTAGGGGTGAAATCCGTTGATATCATGGGGAATACCAAATGCGAAGGCAGTTCACTGGCGCACTCTTGACACTGAAACACGAAAGCGTGGGTCGCGAACTGG
>AF507684.1.1555
TACGAGTGCCCCAAGCGTTATCCGGAATCATTGGGCGTAAAGGGTGTGTAGGTTGTCTTGTTAGTCTTCTGTGAAATTCTTCGGCTTAACCGGGGGTCCGCAGGGGAAACGGCAAGACTAGAGGATGTGAGAGGTGAATGGAACTCATGGTGTAGGGGTGAAATCCGTTGATATCATGGGGAACACCAAAAGCGAAGGCAATTCACTGGCACACTCCTGACACTGAAACACGAAAGCGTGGGTAGCGAATGGG
>AF507685.1.1468
TACGAGTGCCCCGAGCGTTATCCGGAATTATTGGGCGTAAAGGGTGTGTAGGTGGTTGTGTTAGTCCTTTGTTAAAACTCTTGGCTCAACCAAGAAGGTGCGAAGGAAACGGCACGACTAGAGAGTGCGAGAGGTGAGCGGAACTCATGGTGTAGGGGTGAAATCCGTTAATATCATGGGGAACACCGAAGGCGAAGGCAGCTCACTGGCGTACTTCTGACACTGAAACACGAAAGCGTGGGTCGCGAATGGG
>AF507686.1.1417
TACGTAGGACCCAAGCGTTATCCGGAGTGACTGGGCGTAAAGAGTAGCGTAGGTGGTTAGTAAAGTGAATAGTGAAACCTGGTGGCTCAACCATACAGACTATTATTCAAACTCACTAACTCGAGAATGGTAGAGGTAACTGGAATTTCTAGTGTAGGAGTGAAATCCGTAGATATTAGAAGGAACACCAATGGCGTAGGCAGGTTACTGGACCATTTCTGACACTGAGGCACGAAAGCGTGGGGAGCGAACCGG
>AF507687.1.1413
TACGGAGGATCCAAGCGTTATCCGGAATTACTGGGCGTAAAGAGTTGCGTAGGTGGCATCGTAAGCGAATAGTGAAAGCGTGTGGCTCAACCATACTCACATTGTTTGAACTGCGAAGCTAGAGGATGAGAGAGGTTATTGGAATTCCCAGTGTAGGAGTGAAATCCGTAGATATTGGGAGGAACACCGATGGCGTAGGCAGATAACTGGCTCATTCCTGACACTAAGGCACGAAAGCGTGGGTAGCAAACGGG
>AF507688.1.1464
TACGTAGGACCCAAGCGTTATCCGGAATTACTGGGCGTAAAGAGTTGCGTAGGTGGCATAGTAAGCAAATAGTGAAAGCCTGAGGCTCAACCTCTTACACATTATTTGAACTGCTAAGCTAGAGCATGAGAGAGGTAGATGGAATTTCTAGTGTAGGAGTGAAATCCGTAGATATTAGAAGAAACACCGATGGCGTAGGCAGTCTACTGGCTCATTGCTGACACTAAGGCACGAAAGCGTGGGGAGCGAACGGG
>AF507689.1.1408
TACGGAAGATCCAAGCGTTATCCGGAATTACTGGGCGTAAAGAGTTGCGTAGGTGGCATTGTAAGCGGGGCATGAAAGCGTGTGGCTCAACCATACAGACATGTTCTGAACTGCAAAGCTAGAGAGCGAGAGAGGTTACTAGAATTCCCAGTGTAGGAGTGAAATCCGTAGATATTGGGAGGAATACCGATGGCGTAGGCAGGTAACTGGCTCGTCTCTGACACTAAGGCACGAAAGCGTGGGTAGCAAACGGG
>AF507690.1.1444
TACGTAGGTGGCAAGCGTTATCCGGAATTACTGGGCGTAAAGCGCACGCAGGCGGCTCTTTAAGTTTGACGTGAAAGCTCCCGGCTTAACTGGGAGAGGTCGTTGAATACTGAGGAGCTTGAGGCAATGAGAGGGGTGTAGAATTCCCGGTGTAGTGGTGGAATGCGTAGATATCGGGGGGAATACCAGTGGCGAAAGCGGCACCCTAGCATTAGCCTGACGCTCATGTGCGAAAGCGTGGGGAGCGAACGGG
>AF507691.1.1428
TACGTAGGTGACGAGCGTTATCCGGATTTACTGGGCGTAAAGCGCTTGTAGGTGGTCTTGTAAGTTGGGCGTGAAAACACCGGGGCTTAACTCGGTGACGCCGTCCAATACTGCGAGGCTGGAGGATGTCAGAGGAAGGTGGAATTCCTGGTGTAGTGGTGAAATGCGTAGATATCAGGAGGAACACCCGTGGCGAAGGCGGCCTTCTGGGGCATTCCTGACACTGAGAAGCGAAAGCTAGGGGAGCAAACAGG
>AF507692.1.1443
AACGTAGGGGACAAGCGTTATCCGGATTTACTGGGCGTAAAGCGCCCGTAGGCGGCCTGGAAAGTTGGCTGTGAAAGCTCCCGGCTTAACTGGGAGAGGTCAGTCAAAACTGTCAGGCTAGAGGCTGAGATAGGCGAGCGGAATTCCCGGTGTAGTGGTGGAATGCGTAGAGATCGGGAGGAACACCAGTGGCGCAAGCGGCTCGCTGGTTCAGCCCTGACGCTGAGGGGCGAAAGCGTGGGGAGCGAACGGG
>AF507693.1.1430
TACGTAGGTGGCAAGCGTTGTCCGGATTTACTGGGCGTAAAGGGCGTGCAGGCGGTCTGTTAAGTCTAGGGTGAAAGCTCCCGGCTCAACTGGGAGAGGTCCTTGGATACTGGCGGACTTGAGGGAGGCAGAGGAGAATAGAATTCCCGGTGTAGTGGTGATATGCGTAGATATCGGGAGGAATACCAGTGGCGAAGGCGGTTCTCTGGGCCTTACCTGACGCTGAGACGCGAAAGCGTGGGGAGCGAACCGG
>AF507694.1.1437
GACAGAGGAGCCAAGCGTTGTCCGGATTGACTGGGCGTAAAGCGCACGCAGGCGGCACGGCGCGTGGGGTGTGAAAGCTGGTGGCTTAACTGCCAGTCGCCATCCCATACGGCCGGGCTGGAGCCTTGCAGAGGGCAGTGGAATTGCCGGTGTAGTGGTGAAATGCGTAGAGATCGGCAGGAACACCCAGGGGGAAACCAGCTGCCTGGGCAAGCGCTGACGCTGAGGTGCGAGAGCGTGGGGAGCGAACCGG
>AF507695.1.1458
GACGTAGGAGGCGAGCGTTATCCGGATTCACTGGGCGTAAAGCGCATGTAGGCGGCTCGTTAAGTCGTGTGTTAAAGCCCCTGGCTCAACTGGGGGAGGTCATGCGAGACTAACGGACTTGAGGGCAGCAGAGGCACGTGGAACTCCCGGTGTAGCGGTGGAATGCGTAGAGATCGGGAAGAACACCCGTGGCGAAGGCGACGTGCTGGGCTGCGACTGACGCTGAGATGCGAAAGTGTGGGGAGCAAACGGG
>AF507696.1.1407
TACGTAGGGTCCAAGCGTTATCCGGAATCACTGGGCGTAAAGCGTGCGTAGGTGGCGCGTTAAGTGTGATGTTAAATCGTGGGGCTCAACCCTATCGATGCATCGCATACTGGCGTGCTAGAGGACAGCAGAGGCAAGTGGAATTTGTAGTGTAGCAGTGAAATGCGTAGATATTACAAGGAACACCAATGGCGAAGGCAGCTTGCTGGGCTACTCCTGACACTGAGGTACGAAAGCGTGGGGAGCGAACAGG
>AF507697.1.1479
TACGTAGGACCCAAGCGTTATCCGGAATCACTGGGCGTAAAGCGTGTGTAGGCGGTTGTTCGCGTGAGATGCGAAATCCGGTGGCTCAACCATCTGGACTGTATCTCATACGGGGCAACTGGAGGATGGCAGAGGCAAGTGGAATTTGTAGTGTAGCAGTGAAATGCGTAGATATTACAAGGAACACCAATGGCGAAGGCAGCTTGCTGGGCCATATCTGACGCTGAGACACGAAAGCGTGGGGAGCGAACAGG
>AF507698.1.1477
TACGTAGGTGGCAAGCGTTGTCCGGATTTACTGGGCGTAAAGCGTATGCAGGCGGATGCCTAAGTAGGAAGTGAAAGGTTGGAGCTCAACTCTAACACTGCTCCCTATACTGGGTGTCTTGAGTGCCGGAGAGGAAGATGGAACTGCACGTGTAGCGGTGAAATGCGTTGAGATGTGCAGGAACACCAATGGCGAAAGCAGTCTTCTGGACGGATACTGACGCTGGGATACGAAAGCCAAGGGAGCGAACAGG
>AF507700.1.1456
TACGTAGGGAGCGAGCGTTACCCGGAATCACTGGGCGTAAAGAGCGCGTAGGCGGCTGGGTAAGTCTCTTGTGAAAGCTCCCGGCTTAACTGGGAGAGGTCAAGGGATACTACCTGACTAGAGGGCAGTAGAGGAAAGCGGAATTCCCGGTGTAGCGGTGAAATGCGTAGATATCGGGAGGAACACCAGTGGCGAAAGCGGCTTTCTGGGCTGTACCTGACGCTGAGGCGCGAGAGCGTGGGGAGCAAACTGG
>AF507701.1.1464
TACGTAGGTGGCAAGCGTTGTCCGGATTTATTGGGTTTAAAGGGTGCGTAGGTGGTCTATTAAGTCAGTGCTGAAATCATCCCGGCTTAACCGGGAGGGTGGCATTGATACTGATGGACTTGAATGGAGTCGAGGTAGGCGGAATTGACGGTGTAGCGGTGAAATGCTTAGATATCGTCAAGAACACCGATAGTGTAGACAGCTTACTAGGCTCTAATTGACACTGAGGCACGAAAGTGTGGGGATCAAACAGG
>AF507702.1.1475
TACGTAGGGGGCGAGCGTTGTCCGAAGTTACTGGGCGTAAAGCGCGCGTAGGCGGCGCTCTAAGTCCGGCGTGAAAGGTTCAGGGCTCAACCCGAACAGTGCGCTGGAGACTGGAGGGCTTGAGGACGGGAGAGGGAAGCGGAATTCCGGGTGTAGCGGTGAAATGCGTAGATATCCGGAGGAACACCGATGGCGAAGGCAGCTTCCTGGCCCGTATCTGACGCTGAGGTGCGAAAGCGTGGGGAGCGAACGGG
>AF507703.1.1499
TACAGAGGGTGCGAGCGTTGTCCGGAATCACTGGGCGTAAAGGGCGCGCAGGTGGCGGCATAAGGCCGCGGTGAAAGTCTGGGGCTCAACCCCAGATCGGCCGCGGCGACTGTGTTGCTAGGGTACCGTAGAGGCAGATGGAATTCCGGGTGTAGCGGTGGAATGCGTAGAGATCCGGAAGAACACCAGTGGCGAAGGCGGTCTGCTGGGCGGTGGGACCGAAAGGTCTCTTCAACCGACACTGAGGCGCGACAGCGTGGGGAGCAAACAGG
>AF507704.1.1442
GACAGAGGCCTCGAGCGTTAGGCGGAATCACTGGGCTTAAAGCGTGTGTAGGCGGATCGTTAAGTGCCTTGTGAAATCCCACGGCTTAACTGTGGAACGGCTGGGCATACCGGCGATCTTGAGCCATCTAGGGGCTACTGGAACAAACGGTGGAGCGGTGAAATGCGTAGATATCGTTTGGAACGCCAATGGTGAAAACAGGTAGCTGGGGATGAGCTGACGCTGAGACACGAAAGCCAGGGGAGCAAACGGG
>AF507705.1.1443
GACAGAGGTGCCAAGCGTTAGGCGGAATCACTGGGCTTAAAGCGTGTGTAGGCGGATCGTTAAGTACCTTGTGAAATCCCACGGCTCAACCGTGGAACTGCTGGGTATACTGGCGGTCTTGAGCCACCTAGGGGCAACTGGAACAAGCGGTGGAGCGGTGAAATGCGTAGATATCGCTTGGAACGCCAACGGTGAAAACAGGTTGCTGGGGGTGTGCTGACGCTGAGACACGAAAGCCAGGGGAGCGAACGGG
>AF507706.1.1436
TACAGAGACCTCAAGCGTTATCCGGATTTATTGGGCGTAAAGCGCAGGTAGGCGGGTTTGTTAGTCGTGTGTTAAAGCTTGGGGCTTAACCCCAAAGATGCACACGAAACGGCAAGTCTGGAGGATGTGAGAGATCAGTGGAATTTATGGTGTAGTAGTGAAATGCGTTGATATCATAAAGAACACCCAAGGCGAAGGCAACTGATTGGCACATTTCTGACGCTGAGCTGCGAAAGCGTGGGTAGCGAATAGG
>AF507707.1.1495
TACGGAGGTGGCAAGCGTTACTCGGAATCATTGGGTGTAAAGGGCAAGTAGGCGGCCTGTTAAGTGAGGGGTGAAATCTTCCGACTCAATCGGGAAACTGCCCTTCAAACTGACGGGCTTGAGGCAGGAAGAGGGAAATGGAATTCTCGGTGTAAGGGTGAAATCTGTAGATATCGAGAAGAACGCCAGCGGCGAAAGCGATTTCCTGGTCCTGCCCTGACGCTAAATTGCGAAAGCTAGGGGAGCAAACGGA
>AF507710.1.1511
TACGGAGGGAGCAAGCGTTACTCGGAATTATTGGGCGTAAAGGGCGCGTAGGCGATTTGACAAGTCACATGTGAAAGCCCAGGGCTTAACTTTGGAAGTGCATGTGAGACTGTTGAATTTGAGTACAGGAGAGGAAGGCAGAATTCCCGGTGTAGCGGTGAAATGCGTAGATATCGGGAGGAATACCAGTGGCGAAGGCGGCCTTCTGGACTGGCAACTGACGCTGAGGCGCGAAAGCTAGGGGAGCAAACGGG
>AF507711.1.1434
TACGTAAGTGGCGAGCGTTATCCGGAATTACTGGGCGTAAAGCGTTCGTAGGCGGTGCAGTAAGTTGGGTTTGAAAGCCCGGGGCTCAACTCCGGACCCGGATCCAGAACTACTGTACTTGAGCGTATCAGGGGGCAGTGGAATTCCCGGTGTAGCGGTAATATGCGTAGATATCGGGAGGAACACCAGTGGCGAAGGCGACTGCCTGGGGTATTGCTGACGCTGAGGAACGAAGGCCAGGGGAGCGAACGGG
>AF507712.1.1501
TACAGAGGGTGCGAGCGTTGTTCGGAATCACTGGGCGTAAAGCGCGCGCAGGCGGGCGTGTAAGTCAGAAGTGAAATTCCGGGGCTCAACCCCGGAGCTGCTCCTGATACTGCAGGTCTGGAGACCGGTAGAGGCTGGTGGAATTCCCGGTGTAGCGGTGGAATGCGTAGAGATCGGGAAGAACACCCGTGGCGAAGGCGGCCAGCTGGGCCGGTTCTGACGCTGAGGCGCGAAAGCGTGGGGAGCAAACAGG
>AF507713.1.1409
GACAGAAGGTGCAAGCGTTACTCGGAATTACTGGGCGTAAAGCGTCTGTAGGTTTTTGGCCACGTCTGGCGTGAAATTTCGGGGCTCAACCCCGTCCCCACGCTGGAAACGAGCTAGATAGAGTCATTCAGGGGCATCTGGAATGTCGTGTGTAGGGGTAAAATCCGTAGATACACGATGGAACGCCAAAAGTGAAGACAGGATGCTAGGAATGTACTGACACTCAGAGACGAAAGCGTGGGGAGCAAAGGGG
>AF507714.1.1480
TACGAGGGGTGCAAACGTTATTCGGAATCACTGGGCGTAAAGGGTGCGTAGACGGCAAGATAAGTCAATTATTAAATCTCCTGGCTTAACCAGGAATCTGTGGTTGAAACTGACTTGCTTGAGGATGGAAGAGAGAAGTGGAATTCTCGGAGTAGCGGTAAAATGCGTAGATCTCGAGAGGAACACCGATGGCGAAGGCAGCTTCTTGGTCCATTTCTGACGTTGAGGCACGAAAGCGTGGGGAGCAAACAGG
>AF507715.1.1482
TACGAGGGGTGCAAGCGTTGTTCGGAATCATTGGGCGTAAAGGGTGCGTAGACGGTTTGTTAAGTCTGTTGTTTAATACCCCAGCCTAACTGGGGAAATGCAATAGAAACTGGCATACTAGAGGGTGAGAGAGAGGAGTGGAATTCCTGGAGTAGCGGTCAAATGCGTAGATCTCAGGAGGAACACCGATGGCGAAGGCAGCTCCTTGGCTCATACCTGACGTTGATGCACGAAAGCGTGGGGAGCAAACAGG
>AF507716.1.1439
TACGTAGGGAGCAAGCGTTGTCCGGATTCACTGGGTGTAAAGGGTGCGCAGGCGGATTTGTAAGTCAGAAGTGAAATCTCACGGCTTAACCGTGAAACTGCTTTTGATACTGCAGATCTTGAGTTTGGGAGAGGTTGATGGAATTCCAGGTGTAGCGGTGAAATGCGTAGATATCTGGAAGAACACCAGTGGCGAAGGCGGTCAACTGGCCCATAACTGACGCTCAGGCACGAAAGCGTGGGTAGCGAACAGG
>AF507825.1.1462
TACAGAGGGTGCAAGCGTTATTCGGAATTACTGGGCGTAAAGCGCGCGTAGGCGGATTGTTAAGTCAGTTGTGAAAGCCCTGGGCTCAACCTAGGAACGGCGATTGAAACTGGCAGTCTAGAGTTTAGTAGAGGGAAGGGGAATTTCTGGAGTAGCAGTGAAATGCGTAGATATCAGAAGGAACATCAGTGGCGAAGGCGCCTTCCTGGACTAAAACTGACGCTGAGGTGCGAAAGCGTGGGGAGCAAACGGG
>AF507828.1.1385
TACGGAGGGGGTTAGCGTTGTTCGGAATTACTGGGCGTAAAGCGCGCGTAGGCGGATCAGAAAGTTGGGGGTGAAATCCCAGGGCTCAACCCTGGAACTGCCTCTAAAACTCCTGGTCTTGAGTTCGAGAGAGGTGAGTGGAACTCCGAGTGTAGAGGTGAAATTCGTAGATATTCGGAAGAACACCAGTGGCGAAGGCGGCTCACTGGCTCGATACTGACGCTGAGGTGCGAAAGTGTGGGGAGCAAACAGG
>AF507840.1.1483
TACGGAGGGTGCGAGCGTTAATCGGAATTACTGGGCGTAAAGGGCGCGTAGGCGGCTGATCAAGTCAGTTGTGAAAGCCCACGGCTCAACCGTGGATGTGCATCTGAAACTGGTCGGCTTGAGTATCGGCGGGGGAGATGGAATTCCCGGTGTAGAGGTGAAATTCGTAGATATCGGGAGGAATACCGGTGGCGAAGGCGATCTTCTGGACGAATACTGACGCTGAGGCGCGAAAGCGTGGGGAGCAAACAGG
>AF507846.1.1446
TACGTAGGGTGCAAGCGTTGTCCGGAATTATTGGGCGTAAAGAGCTCGTAGGCGGTTTGTCGCGTCTGCTGTGAAAATCCGAGGCTCAACCTCGGACCTACAGTGGGTACGGGCAAACTAGAGTGCGGTAGGGGAGATTGGAATTCCTGGTGTAGCGGTGGAATGCGCAGATATCAGGAGGAACACCAATGGCGAAGGCAGATCTCTGGGCCGTAACTGACGCTGAGGAGCGAAAGCGTGGGGAGCGAACAGG
>AF507855.1.1464
CACGTATGGGGCGAGCGTTGTTCGGAATTATTGGGCGTAAAGGGCGCGTAGGCGGAAGTACAAGTCTGGTGTGAAAGACCGCAGCTTAACTGCGGGACCGCGCTGGAAACTGTACATCTTGAATCCTTGAGGGGAAACTGGAATTCCTGGTGTAGGGGTGAAATCTGTAGAGATCAGGAAGAACATCGGTGGCGAAGGCGAGTTTCTGGCAAGTGATTGACGCTGAGGCGCGAAAGCGTGGGGAGCAAACAGG
>AF507857.1.1448
TACGGAGGATGCGAGCGTTATCCGGACTTATTGGGTTTAAAGGGTGCGTAGGCTGACAAGTAAGTCAGTGGTGAAATGTCATGGCTCAACCATGGACTTGCCATTGATACTGTTTGTCTGGAGTGTATTGGAAGTTGGTGGAACGAGGGGTGTGGCGGTGAAATGCATAGATATTCCTCAGAACGCCGATAGCGCAGGCAACTGACTACGATACAACTGACGCTGAGGCACGAAAGCGTGGGGATCAAGCAGG
>AF507859.1.1457
TACGGAGGATGCAAGCGTTATCCGGACTTATTGGGTTTAAAGGGTGCGTAGGCTGACAAGTAAGTCAGTGGTGAAATGCTCCGGCTTAACCGGGGACTTGCCATTGATACTGTTTGTCTGGAGTGTATTGGGAGTCAGCGGAACGAGGGGTGTAGCGGTGAAATGCATAGATATTCCTCAGAACGCCGATAGCGAAGGCAGCTGACTACGATATAACTGACGCTGAGGCACGAAAGCGTGGGGATCAAACAGG
>AF507860.1.1448
CACGGAGGATGCGAGCGTTATCCGGAATTATTGGGTTTAAAGGGTGCGTAGGCTGACAAGCAAGTCAGTGGTGAAATATCTCGGCTCAACCGGGAGGCTGCCATTGATACTGTTTGTCTGGAGTGTATTGGAAGTGAGCGGAACGAGGGGTGTAGCGGTGAAATGCATAGATATTCCTCAGAACGCCGATAGCGCAGGCAGCTCACTACGATATAACTGACGCTGAGGCACGAAAGCGTGGGGATCAAACAGG
>AF507861.1.1240
TACGGAGGATGCGAGCGTTATCCGGAATTATTGGGTTTAAAGGGTGCGTAGGCTGACAAGTAAGTCAGTGGTGAAATACCCCGGCTTAACCGGGGGGTTGCCATTGAAACTGTTTGTCTTGAGTGTAATCGAAGTGGGCGGAATGAGGTGTGTAGCGGTGAAATGCATAGATATACCTCAGAACACCGATAGCGCAGGCAGCTCACTAGCTTACAACTGACGCTGAGGCACGAAAGCGTGGGTATCAAACAGG
>AF507862.1.1444
TACGGAGGATGCGAGCGTTATCCGGATTTATTGGGTTTAAAGGGTGCGTAGGCTGACATGTAAGTCAGTGGTGGAAGACCCCGGCTTAACCGGGGGGTTGCCATTGAAACTGTATGTCTTGAGTGTAATCGAAGTGGGCGGAATGAGGGGTGTAGCGGTGAAATGCATAGATATTCCTCAGAACACCGATAGCGAAGGCAGCTCACTAGCTTACAACTGACGCTGAGGCACGAAAGCGTGGGTATCAAACAGG
>AF507864.1.1450
TACGGAGGATGCGAGCGTTATCCGGATTTATTGGGTTTAAAGGGTGCGTAGGCGGGCAAATAAGTCAGTGGTGAAATATTCGGGCTCAACCGGGATACTGCCAATGATACTGTTTGCCTGGAGTGTAAACGAAGTGGGCGGAATGTGGAGTGTAGCGGTGAAATGCATAGATATTCCACAGAACACCGATAGCGAAGGCAGCTCACTAGCATACAACTGACGCTGAGGCACGAAAGCGTGGGGAGCAAACAGG
>AF507866.1.1443
TACGGAGGGTGCAAGCGTTATCCGGATTTACTGGGTTTAAAGGGTGCGCAGGCGGTAAAGTAAGTCAGTGGTGAAAGCTTCCAGCTCAACTGGAAAATTGCCATTGATACTGCTTTACTTGAGTTTGGTTGAGGTAGGCGGAATACATCAAGTAGCGGTGAAATGCATAGATATGATGTAGAACACCAATTGCGAAGGCAGCTTACTAAACCAATACTGACGCTCATGCACGAAAGCGTGGGGAGCAAACAGG
>AF507867.1.1445
TACGGAGGGTCCAAGCGTTATCCGGAATCATTGGGTTTAAAGGGTCCGCAGGCGGGCTAATAAGTCAGTGGTGAAATCCCATCGCTCAACGATGGAACTGCCATTGATACTGTTAGTCTTGAATTCGGTCGAAGTAGGCGGAATGTGTCATGTAGCGGTGAAATGCATAGATATGACACAGAACACCGATAGCGAAGGCAGCTTACTAGGCCTGAATTGACGCTCATGGACGAAAGCGTGGGGAGCGAACAGG
>AF507869.1.1376
TACGGAGGATGCAAGCGTTATCCGGATTTATTAGGTTTAAAGGGTGTGTAGGCGGAATAGTAAGTCAGAGGTAAAAGGCTACAGCTTAACTGTAGTAAGCCTTTGATACTGTTATTCTTGAGTTCGGTTGAGGCAAGCGGAATGTGTTGTGTAGCGGTGAAATGCATAGATATAACACAGAACACCAATTGCGTAGGCAGCTTACTAAGCCGTTACTGACGCTGATGCACGAAAGCGTGGGTAGCAAACAGG
>AF507870.1.1458
TACGGAGGGTGCAAGCGTTGTCCGGAATCATTGGGTGTAAAGGGTGCGTAGGCTGGCTCTTAAGTCTGAGGTGAAATCTTGCCGCTTAACGGTAAATTGGCCTTGGATACTGGGAGTCTTGAATCTGACAGAGGTCGGTGGAATTCGTAGTGTAGCGGTGAAATGCATAGATATTACGAAGAACACCAGTGGCGAAGGCGGCCGGCTGGGTCAGTATTGACGCTGAGGCACGAGAGCGTGGGGAGCGAACAGG
>AF507873.1.1466
TACGGAGGGTGCAAGCGTTGTCCGGAATCATTGGGTGTAAAGGGTGCGTAGGCGGGTCTTTAAGTCTGGGGTGAAATCTTGCGGCTCAACCGTAAAATGGCCTCCTATACTGGAGACCTTGAGTATGACAGAGGGTGGCGGAATTCGTAGTGTAGCGGTGAAATGCATAGATATTACGAAGAACACCAGTGGCGTAGGCGGCCACCTGGGTCATAACTGACGCTGAGGCACGAGAGCGTGGGGAGCGAACAGG
>AF507877.1.1456
GACGTAGGGGGCAAGCGTTGTCCGGAATTACTGGGCGTAAAGGGCATGTAGGCGGCCTTTCAAGTCAGCTGTGAAATCCCTTGGCTCAACCAAGGGCTTGCAGTTGAAACTGATAGGCTTGAGTGCAGAAGAGGAGGGTGGAATTCCCGGTGTAGCGGTGAAATGCGTAGATATCGGGAGGAACACCGGTGGCGAAGGCGGCCTTCTGGTCCGTAACTGACGCTGAGGTGCGAAAGCTAGGGGAGCGAACAGG
>AF507879.1.1448
GACGTAGGGGGCGAGCGTTGTCCGGAATTACTGGGCGTAAAGGGCGTGTAGGCGGTCCATCAAGTCAGCTGTGAAATTCCTCGGCTTAACCGAGGGCCTGCAGTTGAAACTGGCGGGCTTGAGTGCAGGAGAGGAGGGTGGAATTCCCGGTGTAGCGGTGAAATGCGTAGATATCGGGAGGAACACTGGTGGCGAAGGCGGCCTTCTGGCCTGTAACTGACGCTGAGGCGCGAAAGCCAGGGGAGCGAACAGG
>AF507880.1.1449
GACGTAGGGGGCGAGCGTTGTCCGGAATTACTGGGCGTAAAGGGCGTGTAGGCGGCCATGCAAGTCAGCTGTGAAATTCCCTGGCTTAACCAGGGGCTTGCAGTTGAAACTGTGTGGCTTGAGTGCAGGAGAGGAAGGTGGAATTCCCGGTGTAGCGGTGAAATGCGTAGATATCGGGAGGAACACCGGTGGCGAAGGCGGCCTTCTGGCCTGTTACTGACGCTGAGGCGCGAAAGCCAGGGGAGCGAACAGG
>AF507883.1.1453
GACGTAGGGGGCGAGCGTTGTCCGGAATTACTGGGCGTAAAGGGCGCGTAGGCGGCCTAGCAAGTCAATGGTGAAATTCCCCGGCTCAACTGGGGGCTTGCTGTTGAAACTGTTGGGCTTGAGTGCAGGAGAGGAAAGTGGAATTCCCGGTGTAGCGGTGAAATGCGTAGATATCGGGAGGAACACCAGTGGCGAAGGCGACTTTCTGGTCTGTTACTGACGCTGAGGCGCGAAAGCTAGGGGAGCGAACAGG
>AF507887.1.1464
TACGTAGGGGGCAAGCGTTGTCCGGAATTACTGGGCGTAAAGGGCGTGTAGGCGGTCAATCAAGTCAGGCGTGAAAATCCAAGGCTCAACCTTGGAGTGCACTTGAAACTGGTTGACTTGAGTGCAGAAGAGGAAAGTGGAATTCCCAGTGTAGCGGTGAAATGCGTAGATATTGGGAGGAACACCAGTGGCGAAGGCGACTTTCTGGTCTGTAACTGACGCTGAGGCGCGGAAGCTAGGGGAGCAAACAGG
>AF507888.1.1453
AACGTAGGGGGCGAGCGTTGTCCGGAATTACTGGGCGTAAAGGGCGTGTAGGCGGTTAAGAAAGTCAGCTGTGAAAACCCAGGGCTTAACCCTGGACCTGCAGTTGAAACTTCTTAACTTGAGTGCAGGAGAGGAGAGTGGAATTCCCGGTGTAGCGGTGACATGCGTAGATATCGGGAGGAACACCAGTGGCGAAGGCGACTCTCTGGCCTGTAACTGACGCTGAGGCGCGAAAGCGTGGGGAGCAAACAGG
>AF507889.1.1459
CACGTAGGGGGCAAGCGTTGTCCGGAATTACTGGGCGTAAAGGGCGTGTAGGCGGCCTTCCAAGTCAGCTGTGAAATTCCCGGGCTCAACCCGGGGTGTGCAGTTGAAACTGTAAGGCTTGAGTGCAGGAGAGGAGAGCGGAATTCCTAGTGTAGCGGTGAAATGCGTAGATATTAGGAGGAACACCAGTGGCGAAGGCGGCTCTCTGGACTGTAACTGACGCTGAGGCGCGAAAGCGTGGGGAGCAAACAGG
>AF507891.1.1453
TACGTAGGGGGCGAGCGTTGTCCGGAATTATTGGGCGTAAAGGGTGCGTAGGCGGCCCTGCAAGTCCGATGTGAAAGACCACGGCTTACCCGTGGGGTTGCATTGGAAACTGTAGGGCTTGAGTGCTGGAGAGGATAGTGGAATACCCAGTGTAGCGGTGAAATGTGTAGATATTGGGTGGAACACCAGTGGCGAAGGCGACTATCTGGACAGCAACTGACGCTGAGGCACGAAAGCTAGGGGAGCAAACAGG
>AF507893.1.1461
TACGTAGGGGGCAAGCGTTGTCCGGAATCACTGGGTGTAAAGGGTGTGCAGGCGTCTGACTAAGTTGATTGTGAAAGCCCGAAGCTCAACTTCGGAACGGCAGTCAAAACTGGTCGGATGGAGGTTATGGGAGGGAAGTGGAATTCTCGGTGTAGCGGTGAAATGCGTAGATATCGAGAGGAACACCGATGGCGAAGGCGGCTTCCTATCATAGACCTGACGCTCATACACGAAAGCTAGGGGAGCAAACAGG
>AF507894.1.1445
TACGTAGGGGGCAAGCGTTATCCGGAATCACTGGGCGTAAAGGGTGCGTAGGCGGCTAAGTAAGTCAGGGGTGAAAGGCATTGGCTCAACCAATGTAAGCCTTTGAAACTGCTTAGCTTGAGTACAGGAGAGGTAAGTGGAATTCCTAGTGTAGCGGTGAAATGCGTAGATATTAGGAGGAACACCAGTGGCGAAGGCGACTTACTGGACTGTAACTGACGCTGAGGCACGAAAGCGTGGGGAGCGAACAGG
>AF507895.1.1448
TACGTAGGGAGCGAGCGTTATCCGGAATTATTGGGCGTAAAGCGTGCGTAGGCGGCGTGTTAAGTCGAATGTGAAATCCCACAGCTCAACTGTGGAGGGTCATTCGAAACTGGCATGCTAGAGTACGGCAGAGGTTAGTGGAATTCATTGTGTAGCGGTAAAATGCGTAGATATAATGAGGAACACCAGTGGCGAAGGCGGCTAACTGGACCGGAACTGACGCTGAGGCACGAAAGCGTGGGGAGCAAACAGG
>AF507896.1.1485
TACAGAGGTGGCGAGCGTTGTTCGGATTTACTGGGCGTAAAGGGTGTGTAGGCGGTACGGTGTGTCGGATGTGAAAGCCCGTGGCTCAACCACGGAAGTGCATCCGAAACTGCCGGGCTAGAGTGCAGGAGGGGAGAGCGGAATTCTTGGTGTAGCGGTGAAATGCGTTGATATCAAGAAGAACACCGGTGGCGAAGGCGGCTCTCTGGAATGCTACTGACGCTGAAACACGAAAGCTGGGGGAGCAAACAGG
>AF507900.1.1455
TACGTAGGTGGCGAGCGTTATTCGGATTTACTGGGCGTAAAGGGTCCGCAGGGGGTTCGGCAAGTCTGGTGTGAAAGCCCGCGGCTCAACCGCGGAACGGCATTGGAAACTGTCGGACTCGAGAGCGCGAGAGGAAGGCGGAATTCCAGGTGTAGCGGTGGAATGCGTAGATATCTGGAAGAACACCGGCGGCGAAGGCGGCCTTCTGGCGCGTTTCTGACCCTGAGGGACGAAAGCGTGGGTAGCGAACAGG
>AF507903.1.1360
TACGAGAGCCCCAAGCGTTATCCGGAATCACTGGGCGTAAAGGGTGCGCAGGCGGTTATGTTAGTCCCGTGTCAAATCTTCCCGCTCAACGGGAAACCGGCATTGGATACGGCATAACTAGAGGATGTGAGAGGTGTGTGGAACTCTCGGTGTAGGGGTGAAATCCGTTGATATCGAGGGGAACACCAAAAGCGAAGGCAGCACACTGGCACACTCCTGACGCTCAGGCACGAAAGCGTGGGTAGCGAATGGG
>AF507904.1.1291
TACAGAATCCCCAAGCGTTATCCGGATTTATTGGGCGTAAAGGGTCCGTAGGCGTCTGGTTTTATCTTTTGTTAAATTTTCGAGGCTTAACCTTGAAGCTGCGAAAGAAATAAGCCAGATAGAGGACGTTAGAGGCTAATGGAACGGTCAGTGTAGGGGTGAAATCCGTTGATATTGACCGGAACACCGAAAGCGAAGGCAATTAGCTGGACGATCCTGACGCTGAGGGACGAAAGCGTGGGGAGAGAACGGG
>AF507944.1.1520
TACGTAGGGGGCAAGCGTTGTCCGGAATCATTGGGCGTAAAGGGCGCGTAGGCGGCAATATAAGTCTGATGTGAAAGTGCGGAGCTCAACTCCGTAAAGCATTGGAAACTGTATGGCTTGAGGACAGGAGAGGAAAGTGGAATTCCACGTGTAGCGGTGAAATGCGTAGAGATGTGGAGGAACACCAGTGGCGAAGGCGACTTTCTGGACTGTAACTGACGCTGAGGCGCGAAAGCGTGGGGAGCGAACAGG
>AF507959.1.1464
TACGTAGGTCCCGAACGTTGCGCGAAATTACTGGGCGTAAAGGGTCCGTAGGCGGTCTGGTAAGTGGAAGGTGAAAGCCCACGGCTCAACCGTGGAATTGCCTTCCAAACTGCTGGACTTGAGGGCGGAAGAGGTCGGCGGAATTCCCGGTGTAGCGGTGAAATGCGTAGATATCGGGAGGAACACCGGTGGCGAAGGCGGCCGACTGGGACGCACCTGACGCTGAGGGACGAAAGCCAGGGGAGCGAACCGG
>AF507960.1.1465
TACGTAGGTCCCGAACGTTGCGCGAAATTACTGGGCGTAAAGGGTCCGTAGGCGGTCTGGTAAGTGGAAGGTGAAAGACTGGGGCTCAACCTCAGGTGTGCCTTCCAAACTGCCGGACTTGAGGCAGGGAGAGGTCGGCGGAATTCCCGGTGTAGCGGTGAAATGCGTAGATATCGGGAGGAACACCAGTGGCGAAGGCGGCCGACTGGAACTGTCCTGACGCTGAGGGACGAAAGCCAGGGGAGCGAACCGG
>AF507972.1.1578
TTCCAGCTCCAGTAGTTTGCTTTAAAGTTGTTGCGTTTAAAACGCTCGTAGTTGGATCACGCAGCGGTACTTAGTAATCTCTTGGTTGGCGTCGCCTTCTGCGTCCGTCTCGTACGGCCATTAGGTGGCGTCACCATTAGATATCAATGCTAGGTATTGCTAGTTGCACGTGAGATAGATTGTTGGCCTTAAATGAGCCGGTATTCTCGTCTTGCGGGGTGTGCCTTGAATAAAACAGAGTGCTTAAAGCAGGTTATTGCCTGAATGTTATAGCATGGAACGAACAATCGTGTATATGTGTGCATATTCATGCGGTGACGAGCCCTTGGTTTGTTGTTAATTGATGTGCGCACGGCACCCACCAAAATATGGCTGTTGGTTCCATATACGGTGATGATTAACAGGAGCGGTTGGGGGCATCGGTATTTGGCCGCGAGAGGTGAAATTCTTAAACCGTCCAAGGACTAACAAATGCAAAGGCACTTGTCTAGACCGTTTCCATTAATCAAGAACGAAAGTGGGAGGTTCGAAGACG
>AF508102.1.1494
TACGTAGGGTGCAAGCGTTAATCGGAATTACTGGGCGTAAAGCGTGCGCAGGCGGTTCGGAAAGAAAGGTGTGAAATCCCAGGGCTTAACCTTGGAACTGCACTTTTAACTACCGAGCTAGAGTACGTCAGAGGGGGGTAGAATTCCACGTGTAGCAGTGAAATGCGTAGAGATGTGGAGGAATACCGATGGCGAAGGCAGCCCCCTGGGATGATACTGACGCTCATGCACGAAAGCGTGGGGAGCAAACAGG
>AF508112.1.1455
TACGAAGGGGGCTAGCGTTGTTCGGAATCACTGGGCGTAAAGGGCGCGTAGGCGGCTTGATAAGTCGGGGGTGAAAGCCTGTGGCTCAACCACAGAATTGCCTTCGATACTGTCTGGCTTGAGACCGGAAGAGGTAAGTGGAACTGCGAGTGTAGAGGTGAAATTCGTAGATATTCGCAAGAACACCAGTGGCGAAGGCGGCTTACTGGTCCGGTTCTGACGCTGAGGCGCGAAAGCGTGGGGAGCAAACAGG
>AF508115.1.1812
TTCCAGCTCCAATAGCGTATATTAAAGTTGTTGCAGTTAAAAAGCTCGTAGTTGGATCTCAGGTGCAGGCTGGCGGTTCTGCTCGTGCAGATACTGCTTGTCCTGACCTACCCGCCGGTTTTCCCTTGGTGCCCTTGACTGGGTGTCTCGGGTGGCCGGAACGTTTACTTTGAAAAAATTAGAGTGTTCAAAGCAGGCAGTTCGCCTGAATAATGGTGCATGGAATAATGGAAGAGGACCTCGGTTCTATTTTGTTGGTTTTCGGAACTTGAGGTAATGATTAAGAGGGACAGACGGGGGCATTCGTATTACGGTGTTAGAGGTGAAATTCTTGGATCGCCGTAAGACGAACTACTGCGAAAGCATTTGCCAAGAATGTTTTCATTAATCAAGAACGAAAGTCAGAGGTTCGAAGACG
>AF508117.1.1855
TTCCAGCTCCAATAGCGTATATTAAAGTTGTTGCAGTTAAAAAGCTCGTAGTTGGATCTCGGGTGTAGGCGGGCGGTTCGCTTCGCGGCGACTACTGCTCGACCTGACCTACGTGGCCGATTCTCCCTTGGTGCTCTTGACTGAGTGTCTCGGTTGGTCGGAAGTTTTACTTTGAAAAAATTAGAGTGCTCAAAGCAGGCCCCGGTCGCCTGAATAGTGTTGCATGGAATAATGGAAGAGGATCTCGGTTCTATTGCGTTGGTTTTCGGAACTGGAGATAATGATTAAGAGGGACGGACGGGGGCATCCGTATTACGGCGTTAGAGGTGAAATTCTTGGATCGCCGTAAGACGAACTACTGCGAAAGCATTTGCCAAGAATGTTTTCATTAATCAAGAACGAAAGTCAGAGGTTCGAAGACG
>AF508118.1.1814
TTCCAGCTCCAATAGCGTATATTAAAGTTGTTGCAGTTAAAAAGCTCGTAGTTGGATCTCGGGTTTAGGCTGGCGGTCCGCCCAGTCGGTGGTCACTGCCTGTCCTGACCTACCTGCCGGTCTTCCCCTGGTGCTCTTTGCTGAGTGTCTGGGGCGGCCGGGACGTTTACTTTGAAAAAATTAGAGTGTTCAAAGCAGGCGTTCTCGCCTGAATAATAGTGCATGGAATAATGGAAGAGGACCTCGGTTCTATTTTGTTGGTTTTCGGAACTGGAGGTAATGATTAAGAGGGACTGACGGGGGCATTCGTATTATGGTGTTAGAGGTGAAATTCTTGGATCGTCGTAAGACGAACTACTGCGAAAGCATTTGCCAAGAATGTTTTCATTAATCAAGAACGAAAGTCGGAGGTTCGAAGACG
>AF508119.1.1811
TTCCAGCTCCAATAGCGTATATTAAAGTTGTTGCAGTTAAAAAGCTCGTAGTTGGATCTCGGGTCCAGGCCTGCGGTGCAGCTTAGGCTGCTTACTGCTCGTCCTGACCTACCTACCGGTTTTCCCTTGGTGCTCTTGAGTGAGTGTCTTGGGTGGCCGGAACGTTTACTTTGAAAAAATTAGAGTGCTCAAAGCAGGCTTGCGCCTGAATATTAGTGCATGGAATAATTGAATAGGACCTCGGTTCTATTTTGTTGGTTTTCGGAACTTGAGGTAATGATTAAGAGGGACAGACGGGGGCATTCGTATTACGGTGTTAGAGGTGAAATTCTTGGATCGCCGTAAGACGAACTACTGCGAAAGCATCTGCCAAGCATGTTTTCATTAGTCAAGAACGAAAGTCAGAGGTTCGAAGACG
>AF508120.1.1819
TTCCAGCTCCAATAGCGTATATTAAAGTTGTTGCAGTTAAAAAGCTCGTAGTTGGATCTCGGGTATCGGCCAACGGTCTGCCTCGTGGTGGTACTGCTGGACCGAGCCTACCATCCGGTCGTGGGCGGGTGCTCTTCGCTGAGTGCCCGTTCTGGCCGGAACGTTTACTTTGAAAAAATTAAAGTGTTCAAAGCAGGCATTGGGCCTGAATAATGGTGCATGGAATAATGGAATAGGACCTCGGTTCTATTTTGTTGGTTTTCGGAACTAGAGGTAATGATTAAAAGGGACAGACGGGGGCATTCGTATTACGGTGTTAGAGGTGAAATTCTTGGATCGCCGTAAGACGAACTACTGCGAAAGCATTTGCCAAGAATGTTTTCATTAATCAAGAACGAAAGTCAGAGGTTCGAAGACG
>AF508123.1.1771
TTCCAGCTCCAATAGCGTATATTAAAGCTGTTGCAGTTAAAAAGCTCGTAGCTGAATCTCGGGTCCAGGCGGGCGGTCCGCCTCGCGGCGAGTACTGCCCGGTCCTGACCCAAACTCCCGGCGTTCCCGGGGTCTTCTTGGTTGCAGTGTCTCGGGAGCCCGGCGCGTTTACTTTGAAAAAACTGGAGTGCTCAAAGCAGGCTCGGCACGCCTGAATACTATAGCATGGAATAATGAAATAGGACCTCGGTTCTATTCTGTTGGTCTCCGGAAAACGAGGTAATGATTAAGAGGGACGGACGGGGGCATTCGTATTGCGGGGCGAGAGGTGAAATTCTTGGACCCTCGCAAGACGAACGACAGCGAAAGCATTTGCCAAGAATGTTTTCATTAGTCAAGAACGAAAGTCAGAGGTTCGAAGACG
>AF508125.1.1871
TTCCAGCTCCAATAGCGTATATTAAAGTTGTTGCGTTTAAAAAGCTCGTAGTTGGATCTTGGCCGAGGCTAGCGGTCTGTCCCTCTGGGACGTGCACTGCTCGTCCTCGGCTTCCTGTCGGCTTGTGGCCTGTGCCCTTCACCGGGTGCGGATCGCAGACGACGCCTTTACTTTGAAAAAATTAGAGTGTTCAAAGCAGGCCTCGACGCCTGGATAGTGTTGCATGGAATAATGGAATAGGACCGGGCTTCTATTGCGTTGGTTTTCGGAACGTCTGGTAATGATTAAGAGGGACAGACGGGGGCATTCGTATTACGGTGTTAGAGGTGAAATTCTTGGATCGCCGTAAGACGAACTACTGCGAAAGCATTTGCCAAGAATGTTTTCATTAATCAAGAACGAAAGTCAGAGGTTCGAAGACG
>AF508207.1.1415
TACGAAGGGGGCTAGCGTTGTTCGGAATTACTGGGCGTAAAGCGCACGTAGGCGGATACTTAAGTCAGGGGTGAAATCCCGGGGCTCAACCCCGGAACTGCCTTTGATACTGGGTATCTCGAGTCCGGAAGAGGTGAGTGGAATTCCGAGTGTAGAGGTGAAATTCGTAGATATTCGGAGGAACACCAGTGGCGAAGCAGGCTCACTGGTCCGGTACTGACGCTGAGGTGCGAAAGCGTGGGGAGCAAACAGG
>AF508208.1.1403
TACGAAGGGGGCTAGCGTTGTTCGGAATTACTGGGCGTAAAGCGCACGTAGGCGGATATTTAAGTCAGGGGTGAAATCCCGGGGCTCAACCCCGGAACTGCCTTTGATACTGGGTATCTCGAGTCCGAGAGAGGTGAGTGGAATTCCGAGTGTAGAGGTGAAATTCGTAGATATTCGGAGGAACACCAGTGGCGAAGGCGGCTCACTGGCTCGGTACTGACGCTGAGGTGCGAAAGCGTGGGGAGCAAACAGG
>AF508269.1.1725
TTCCAGCTCTAATAGCGTATATTAAAGTTGTTGCAGTTAAAAAGCTCGTAGTCGGATGTCGGGGTCGGGCGGACTCTGGCCTAGTGTCGGGGAGTATGCTCGGCTCTTTTTGCCTGGGGAACCTGTGCGCTTAACTGCGTTGCAGGTGTACGCAGGTCGTTTACTTTGAAAAAATTAGAGTGTTCAAAGCAGGCCTACGCTTGAATACATTAGCATGGAATAATGGAATAGGACTTTGGTTCTATTTTGTTGGTTTATGGAACCGAAGTAATGATTAATAGGGACAGTTGGGGCCGTTTATATTTCGTTGTCAGAGGTGAAATTCTTGGATTTACGAAAGATAAACTTCTGCGAAAGCATTCGGCAAGGATGTTTTCATTGATCAAGAACGAAAGTTAGGGGATCGAAGACG
>AF508276.1.1725
TTCCAGCTCTAATAGCGTATATTAAAGTTGTTGCAGTTAAAAAGCTCGTAGTCGGATGTCGGGCTCGGAGAGGCTGTCGGCCTTCGGTCGGACGGCATCTCCGGGCCTTTCTGCCTGGGGATCCTACTCTACTTAACTGTAGGGTATGGGGACGCAGGCCGTTTACTTTGAAAAAATTAGAGTGTTCAAAGCAGGCCTACGCTTGAATACATTAGCATGGAATAATGGAATAGGACTTTGGTCTTATTTGTTGGTTTATGGGACCGAAGTAATGATTAACAGGGACAGTTGGGGCCGTTTATATTTCGTTGTCAGAGGTGAAATTCTTGGATTTACGAAAGATAAACTTCTGCGAAAGCATTCGGCAAGGATGTTTTCATTGATCAAGAACGAAAGTTAGGGGATCGAAGACG
>AF508277.1.1721
TTCCAGCTCTAATAGCGTATATTAAAGTTGTTGCAGTTAAAAAGCTCGTATTGGATCTCGGGGTCGGAACGGCTGTCGGGCGATGCTCGGACGGCCGGTTTGGCTCCTTTCTTCCGAGGCTTGCGTCTCTTTCACTAGAGGGCGTTGGGGCTCGGATCGTTTACTTTGAAAAAATTAGAGTGTTCAAAGCAGCCCTTCCTTGAATACTTACATGGAATAATGGAATACGACCGCCGTTCTATTTTGTTGGTTTCAGGACCGAAGTATTGATTAAAAGGATCGTTGGGGCCGTTTGTTTCCGTTGTCAGAGGTGAAATTCTTGGATTTACCGAAGACAAACTTCTGCGAAAGCCTCGGCCAGGATGTTTTCATTAATCAAGAACGAAAGTTAGGGGATCGAAGACG
>AF508803.1.1447
TACGAAGGGGGCTAGCGTTGCTCGGAATCACTGGGCGTAAAGGGCGCGTAGGCGGACTCTTAAGTCGGGGGTGAAAGCCCAGGGCTCAACCCTGGAATTGCCTTCGATACTGGGAGTCTTGAGTTCGGAAGAGGTTGGTGGAACTGCGAGTGTAGAGGTGAAATTCGTAGATATTCGCAAGAACACCAGTGGCGAAGGCGGCCAACTGGTCCGATACTGACGCTGAGGCGCGAAAGCGTGGGGAGCAAACAGG
>AF508991.1.1397
TACGGAGGGTGCGAGCGTTAATCGGAATTACTGGGCGTAAAGGGCGCGTAGGCGGTTTGGTAAGTTGGGTGTGAAAGCCCCGGGCTCAACCTGGGAATGGCACTTGATACTGCCTGGCTAGAGTATTGGTAGAGGGAGGCGGAATTTCCGGTGTAGCCGGTGAAATGCCGTAGATATCGGAAGGAACACCAGTGGCGAAGGCGGCCTCCTGGACCACTGACGCTGAGGTGCGAAAGCGTGGGGAGCAAACAGG
>AF509321.1.1449
TACATAGGGGGCGAGCGTTATCCGGAATTATTGGGCGTAAAGGGTGCGTAGGCGGTTTGGTAAGTCCATAGTTTAATTTCAGTGCTTAACACTGTTCTGCTATAGAAACTATCAGACTAGAGTGAGATAGAGGCAAGTGGAATTCCATGTGTAGCGGTAAAATGCGTAAATATATGGAGGAACACCAGAGGCGTAGGCGGGCTTGCTTGGGTCTTTACTCGAACGCTGAGGCAGGAAAGCGTGGGGAGCAAACAGG
>AF509322.1.1436
TACATAGGGGGCGAGCGTTATCCGGAATTATTGGGCGTAAAGGGTGCGTAGGTGGTTTAATAAGTCTCTAGTTTAATGGCAATGCTTAACATTGTCCTGCTAGAGAAACTGTTTTACTAGAGTTAGATGGAGGCAAGTGGAATTCCATGTGTAGCGGTAAAATGTGTAAATATATGGAGGAACACCAGAGGCGTAGGCGGCTTGCCATGTCTATACTGACGCTGAGGCACGAAAGCGTGGGGAGCAAACAGG
>AF509477.1.1350
TACAGAGGGTGCAAGCGTTAATCGGAATTACTGGGCGTAAAGCGCACGTAGGCGGTTTTTTAAGTCAGATGTGAAAGCCCCGGGCTCAACCTGGGAATTGCATTTGAAACTGGAATACTAGAGTGTGTGAGAAGGGGGTAGAATTCCAAGTGTAGCGGTGAAATGCGTAGAGATTTGGAGGAATACCAGTGGCGAAGGCGGCCCCCTGGCACAACACTGACGCTCAGGTGCGAAAGCGTGGGGAGCAAACAGG
>AF509498.1.1756
TTCCAGCTCCAATAGCGTATATTTAAGTTGTTGCAGTTAAAAAGCTCGTAGTTGGACCTTGGGTTGGGTCGACCGGTCCGCCTCGCGGTGTGCACCGGTGGACTCGTCCCTTCTGCCGGCGATGCGCTCCTGGCCTTAACTGGCCGGGTCGTGCCTCCGGCGCTGTTACTTTGAAGAAATTAGAGTGCTCAAAGCAAGCCTACGCTCTGTATACATTAGCATGGGATAACATCATAGGATTTCGGTCCTATTGTGTTGGCCTTCGGGACCGGAGTAATGATTAACAGGGACAGTCGGGGGCATTCGTATTTCATAGTCAGAGGTGAAATTCTTGGATTTATGAAAGACGAACAACTGCGAAAGCATTTGCCAAGGATGTTTTCATTAATCAAGAACGAAAGTTGGGGGCTCGAAGACG
>AF509579.1.1493
TACGTAGGGTGCAAGCGTTAATCGGAATTACTGGGCGTAAAGCGTGCGCAGGCGGTCTTGTAAGACAGGTGTGAAATCCCCGGGCTTAACCTGGGAACTGCACTTGTGACTGCAAGGCTGGAGTACGGCAGAGGGGGATGGAATTCCGCGTGTAGCAGTGAAATGCGTAGATATGCGGAGGAACACCGATGGCGAAGGCAATCCCCTGGGCCTGTACTGACGCTCATGCACGAAAGCGTGGGGAGCAAACAGG
>AF509582.1.1449
TACGAAGGGGGCTAGCGTTGCTCGGAATCACTGGGCGTAAAGGGTGCGTAGGCGGGTCTTTAAGTCAGGGGTGAAATCCTGGAGCTCAACTCCAGAACTGCCTTTGATACTGAAGATCTTGAGTTCGGGAGAGGTGAGTGGAACTGCGAGTGTAGAGGTGAAATTCGTAGATATTCGCAAGAACACCAGTGGCGAAGGCGGCTCACTGGCCCGATACTGACGCTGAGGCACGAAAGCGTGGGGAGCAAACAGG
>AF509625.1.1681
TTCCAGCTCCAATAGCGTATATTTAAGTTGTTGCAGTTAAAAAGCTCGTAGTTGGATTTCGGGCGACGCTGGCCGGTCCGCCGTTTCGGTGTGCACTGGCCGGCATTGTCTTCTTGTCGAGGACGCAGTTCCGGCCTTCGTTGGCCGGGGTGCGGAGTCGGCGCTGTTACTTTGAAAAAATTAGAGTGTTCAAAGCGGGCTTGCGCTTGAATATATTAGCATGGAATAACACTATAGGACTCCGATCCTATTTTGTTGGTCTTCGGGACTGGAGTAATGATTAAGAGGAACAGTTGGGGGCATTCGTATTTCATTGTCAGAGGTGAAATTCTTGGATTTATGAAAGACGAACTTCTGCGAAAGCATTTGCCAAGGATGTTTTCATTAATCAAGAACGAAAGTTGGGGGGCTGGAAGATG
>AF509820.1.1325
TACAGAGGGTGCAAGCGTTAATCGGATTTACTGGGCGTAAAGCGCGCGTAGGCGGCCAATTAAGTCAAATGTGAAATCCCCGAGCTTAACTTGGGAATTGCATTCGATACTGTTTGGCTAGAGTGTGGGAGAGGATGGTAGAATTCCAGTGTAGCGGTGAAATGCGTAGAGATCTGGAGGAATACCGATGGCGAAGGCAGCCATCTGGCCTAACACTGACGCTGAGGTGCGAAAGCATGGGGGAAACAGG
>AF509821.1.1325
TACAGAGGGTGCAAGCGTTAATCGGATTTACTGGGCGTAAAGCGCGCGTAGGCGGCCAATTAAGTCAAATGTGAAATCCCCGAGCTTAACTTGGGAATTGCATTCGATACTGTTTGGCTAAAGTGTGGGAGAAGATGGTAGAATTCCAGTGTAGCGGTGAAATGCGTAGAGATCTGGAGGAATACCGATGGCGAAAGCAGCCATCTGGCCTAACACTGACGCTGAGGTGCGAAAGCATGGGGGAAACAGG
>AF509823.1.1325
TACAGAGGGTGCGAGCGTTAATCGGATTTACTGGGCGTAAAGCGCGCGTAGGTGGCTAATTAAGTCAAATGTGAAATCCCCGAGCTTAACTTGGGAATTGCATTCGATACTGGTTGGCTAGAGTATGGGAGAGGATGGTAGAATTCCAGTGTAGCGGTGAAATGCGTAGAGATCTGGAGGAATACCGATGGCGAAGGCAGCCATCTGGCCTAATACTGACACTGAGGTGCGAAAGCATGGGGGAAACAGG
>AF509824.1.1325
TACAGAGGGTGCGAGCGTTAATCGGATTTACTGGGCGTAAAGCGCGCGTAGGTGGTTAATTAAGTCAAATGTGAAATCCCCGAGCTTAACTTGGGAATTGCATTCGATACTGGTTAGCTAGAGTATGGGAGAGGATGGTAGAATTCCAGTGTAGCGGTGAAATGCGTAGAGATCTGGAGGAATACCGATGGCGAAGGCAGCCATCTGGCCTAATACTGACACTGAGGTGCGAAAGCATGGGGGAAACAGG
>AF509826.1.1325
TACAGAGGGTGCGAGCGTTAATCGGATTTACTGGGCGTAAAGCGTGCGTAGGCGGCTGATTAAGTCGGATGTGAAATCCCTGAGCTTAACTTAGGAATTGCATTCGATACTGGTCAGCTAGAGTATGGGAGAGGATGGTAGAATTCCAGTGTAGCGGTGAAATGCGTAGAGATCTGGAGGAATACCGATGGCGAAGGCAGCCATCTGGCCTAATACTGACGCTGAGGTACGAAAGCATGGGGGAAACAGG
>AF509827.1.1325
TACAGAAGGTGCGAGCGTTAATCGGATTTACTGGGCGTAAAGCGTACGTAGGCGGCTTTTTAAGTCGGATGTGAAATCCCTGAGCTTAACTTAGGAATTGCATTCGATACTGGGAAGCTAGAGTATGGGAGAGGATGGTAGAATTCCAGTGTAGCGGTGAAATGCGTAGAGATCTGGAGGAATACCGATGGCGAAGGCAGCCATCTGGCCTAATACTGACGCTGAGGTACGAAAGCATGGGGGAAACAGG
>AF509828.1.1325
TACAGAGGGTGCGAGCGTTAATCGGATTTACTGGGCGTAAAGCGTGCGTAGGCGGCTTTTTAAGTCGGATGTGAAATCCCCGAGCTTAACTTGGGAATTGCATTCGATACTGGGAAGCTAGAGTATGGGAGAGGATGGTAGAATTCCAGTGTAGCGGTGAAATGCGTAGAGATCTGGAGGAATACCGATGGCGAAGGCAGCCATCTGGCCTAATACTGACGCTGAGGTACGAAAGCATGGGGGAAACAGG
>AF509829.1.1325
TACAGAGGGTGCGAGCGTTAATCGGATTTACTGGGCGTAAAGCGTGCGTAGGCGGCTTTTTAAGTCGGATGTGAAATCCCCGAGCTTAACTTGGGAATTGCATTCGATACTGGGAAGCTAGAGTATGGGAGAGGATGGTAGAATTCCAGTGTAGCGGTGAAATGCGTAGAGATCTGGAGGAATACCGATGGCGAAGGCAGCCATCTGGCCTAATACTGACGCTGAGGTACGAAAGCATGGGGGAAACAGG
>AF509830.1.1325
TACAGAGGGTGCGAGCGTTAATCGGATTTACTGGGCGTAAAGCGTGCGTAGGCGGCTGATTAAGTCGGATGTGAAATCCCTGAGCTTAACTTAGGAATTGCATTCGATACTGGTCAGCTAGAGTATGGGAGAGGATGGTAGAATTCCAGTGTAGCGGTGAAATGCGTAGAGATCTGGAGGAATACCGATGGCGAACGCAGCCATCTGGCCTAATACTGACGCTGAGGTACGAAAGCATGGGGGAAACAGG
>AF509831.1.1325
TACAGAGGGTGCGAGCGTTAATCGGATTTACTGGGCGTAAAGCGTGCGTAAGCGGCTTTTTAAGTCGGATGTGAAATCCCCGAGCTTAACTTGGGAATTGCATTCGATACTGGGAAGCTAGAGTATGGGAGAGGATGGTAGAATTCCAGTGTAGCGGTGAAATGCGTAGAGATCTGGAGGAATACCGATGGCGAAGGCAGCCATCTGGCCTAATACTGACGCTGAGGTACGAAAGCATGGGGGAAACAGG
>AF509832.1.1325
TACAGAGGGTGCGAGCGTTAATCGGATTTACTGGGCGTAAAGCGTGCGTAGGCGGCTTTTTAAGTCGGATGTGAAATCCCCGAGCTTAACTTGGGAATTGCATTCGATACTGGGAAGCTAGAGTATGGGAGAGGATGGTAGAATTCCAGTGTAGCGGTGAAATGCGTAGAGATCTGGAGGAATACCGATGGCGAAGGCAGCCATCTGGCCTAATACTGACGCTGACGTACGAAAGCATGGGGGAAACACG
>AF509907.1.1412
TACGAAGGGGGCTAGCGTTGCTCGGAATCACTGGGCGTAAAGGGTGCGTAGGCGGGTCTTTAAGTCAGGGGTGAAATCCTGGAGCTCAACTCCAGAACTGCCTTTGATACTGAAGATCTTGAGTATGGGAGAGGTGAGTGGAACTGCGAGTGTAGAGGTGAAATTCGTAGATATTCGCAAGAACACCAGTGGCGAAGGCGGCTCACTGGCCCATAACTGACGCTGAGGCACGAAAGCGTGGGGAGCAAACAGG
>AF510148.1.1668
TTCCAGCTCCAATAGCGTATATGTAAGTTGTTGCGATTAAAAAGCCCGTAGCTGAACCTCGGGTAGCCCTGACGGTCCGCCTGAGGTGAGTACTGTCGTGGGCTGCCTTTCTGCTGGGTGCCGTATCCGGCGTTTGTTCGCCGCGAACGGAGCCCAGCAAGGTTACTTTGAGTAAAATAGAGTGTTCAAAGCAAGCATGTGCTCTGAATACACTAGCATGGGATAACACGACATGACCGATGGTCTATCTTGTTGGCCTGTAGACCCGTTGGTAATGGCTAATAGGGACGGTCGGGGGCATTCGTATTTCGCTGTCAGAGGTGAAATTCTTGGATTTGCGAAAGACGAACTACTGCGAAAGCATTTGCCAAGGACGCTTTCATTAGTCAAGGACGAAAGTCGGGGGATCGAAGACG
>AF510159.1.1671
TTCCAGCTCCAATAGCGTATATGTAAGTTGTTGCGATTAAAAAGCCCGTAGCTGAACCTCGGGTAGCCCTGACGGTCCGCATTATGTGAGTACTGTCGTGGGCTGCCTTTCTGCTGGGTGCCGTATCCGGCGTTTGTTCGCCGTGAACGGAGCCCAGCAAGGTTACTTTGAGTAAAATAGAGTGTTCAAAGCAAGCATGTGCTCTGAATACACTAGCATGGGATAACACGACATGACCGATGGTCTATCTTGTTGGCCTGTAGACCCGTTGGTAATGGCTAATAGGGACGGTCGGGGGCATTCGTATTTCGCTGTCAGAGGTGAAATTCTTGGATTTGCGAAAGACGAACTACTGCGAAAGCATTTGCCAAGGACGCTTTCATTAGTCAAGGACGAAAGTCGGGGGATCGAAGACG
>AF510496.1.1743
TTCCAGCTCCAATAGCGTATATTAAAGTTGTTGCAGTTAAAAAGCTCGTAGTTGAACCTTGGGCCCGTCCTGCCGGTCCGCCTCACCGCGAGTACTGGTCCGGATGGGCCTTTCTTTCTGGGGAATCCCATGGCCTTCACTGGCTGTGGCGGGGAACCAGGACTTTTACTGTGAAAAAATTAGAGTGTTCAAAGCAGGCCTTTGCTCGGATACATTAGCATGGAATAATAGAATAGGACGTGCGGTTCTATTTTGTTGGTTTCTAGGACCGCCGTAATGATTAATAGGGATAGTCGGGGGCGTCAGTATTCAGCTGTCAGAGGTGAAATTCTTGGATTTGCTGAAGACTAACTACTGCGAAAGCATTCGCCAAGGATGTTTTCATTAATCAGGGAACGAAAGTTAGGGGATCGAAGACG
>AF510985.1.1548
TACGTAGGTGGCAAGCGTTGTCCGGAATTATTGGGCGTAAAGCGCGCGCAGGCGGTTCCTTAAGTCTGATGTGAAAGCCCACGGCTCAACCGTGGAGGGTCATTGGAAACTGGGGGACTTGAGTGCAGAAGAGGAGAGCGGAGTTCCACGTGTAGCGGTGAAATGCGTAGAGATGTGGAGGAACACCAGTGGCGAAGGCGGCTCTCTGGTCTGTAACTGACGCTGAGGCGCGAAAGCGTGGGGAGCAAACAGG
>AF511431.1.1468
TACGGAGGGTGCAAGCGTTAATCGGAATTACTGGGCGTAAAGCGCACGCAGGCGGTTTGTTAAGTCAGATGTGAAATCCCCGGGCTCAACCTGGGAACTGCATTTGAAACTGGCAAGCTAGAGTCTCGTAGAGGGGGGTAGAATTCCAGGTGTAGCGGTGAAATGCGTAGAGATCTGGAGGAATACCGGTGGCGAAGGCGGCCCCCTGGACGAAGACTGACGCTCAGGTGCGAAAGCGTGGGGACCAAACAGG
>AF511432.1.1452
TACGTAGGGTGCAAGCGTTAATCGGAATTACTGGGCGTAAAGCGTGCGCAGGCGGTTCGGAAAGAAAGATGTGAAATCCCAGAGCTTAACTTTGGAACTGCATTTTTAACTACCGAGCTAGAGTGTGTCAGAGGGAGGTGGAATTCCGCGTGTAGCAGTGAAATGCGTAGATATGCGGAGGAACACCGATTGGCGAAGCAGCCTCCTGGGATAACACTGACGCTCATGCACGAAAGCGTGGGGAGCAAACAGG
>AF511433.1.1471
TACAGAGGGTGCAAGCGTTAATCGGAATTACTGGGCGTAAAGCGCGCGTAGGTGGTTCGTTAAGTTGGATGTGAAATCCCCGGGCTCAACCTGGGAACTGCATCCAAAACTGGCGAGCTAGAGTACGGCAGAGGGTGGTGGAATTTCCTGTGTAGCGGTGAAATGCGTAGATATAGGAAGGAACACCAGTGGCGAAGGCGACCACCTGGACTCATACTGACACTGAGGTGCCAAAGCGTGGGGAGCAAACAG
>AF511509.1.1492
TACAGAGGGTGCAAGCGTTAATCGGAATTACTGGGCGTAAAGCGCGCGTAGGTGGTTCGTTAAGTTGAATGTGAAATCCCCGGGCTCAACCTGGGAACTGCATCCAAAACTGGCGAGCTAGAGTATGGTAGAGGGTGGTGGAATTTCCTGTGTAGCGGTGAAATGCGTAGATATAGGAAGGAACACCAGTGGCGAAGGCGACCACCTGGACTGATACTGACACTGAGGTGCGAAAGCGTGGGGAGCAAACAGG
>AF511512.1.1389
TACAGAGGGTGCAAGCGTTAATCGGAATTACTGGGCGTAAAGCGCGCGTAGGTGGTTTGTTAAGTTGGATGTGAAATCCCCGGGCTCAACCTGGGAACTGCATTCAAAACTACTGACTAGAGTATGGTAGAGGGTGGTGGAATTTCCTGTGTAGCGGTGAAATGCGTAGATATAGGAAGGAACACCAGTGGCGAAGGCGACCACCTGGACTAATACTGACACTGAGGTGCGAAAGCGTGGGGAGCAAACAGG
>AF511513.1.1493
TACAGAGGGTGCAAGCGTTAATCGGAATTACTGGGCGTAAAGCGCGCGTAGGTGGTTTGTTAAGTTGAATGTGAAATCCCCGGGCTCAACCTGGGAACTGCATCCAAAACTGGCAAGCTAGAGTAGGGCAGAGGGTGGTGGAATTTCCTGTGTAGCGGTGAAATGCGTAGATATAGGAAGGAACACCAGTGGCGAAGGCGACCACCTGGGCTCATACTGACACTGAGGTGCGAAAGCGTGGGGAGCAAACAGG
>AF511515.1.1285
TACGAAGGGTGCAAGCGTTACTCGGAATTACTGGGCGTAAAGCGTGCGTAGGTGGTTGTTTAAGTCTGTTGTGAAAGCCCTGGGCTCAACCTGGGAATTGCAGTGGATACTGGGCGACTAGAGTGTGGTAGAGGGTAGTGGAATTCCCGGTGTAGCAGTGAAATGCGTAGAGATCGGGAGGAACATCCATGGCGAAGGCAGCTACCTGGACCAACACTGACACTGAGGCACGAAAGCGTGGGGAGCAAACAGG
>AF511516.1.1476
TACGTAGGGTGCAAGCGTTAATCGGAATTACTGGGCGTAAAGCGTGCGCAGGCGGTTCGGAAAGAAAGATGTGAAATCCCAGGGCTCAACCTTGGAACTGCATTTTTAACTACCGGACTAGAGTATGTCAGAGGGAGGTGGAATTCCACGTGTAGCAGTGAAATGCGTAGATATGTGGAGGAACACCGATGGCGAAGGCAGCCTCCTGGGATAATACTGACGCTCATGCACGAAAGCGTGGGGAGCAAACAGG
>AF511517.1.1557
TACGTAGGGCGCAAGCGTTATCCGGATTTATTGGGCGTAAAGAGCTCGTAGGCGGTTTGTCGCGTCTGCCGTGAAAGTCCGAGGCTCAACCTCGGATCTGCGGTGGGTACGGGCAGACTAGAGTATGTAGGGGAGACTGGAATTCCTGGTGTAGCGGTGAAATGCGCAGATATCAGGAGGAACACCGATGGCGAAGGCAGGTCTCTGGGCATTTACTGACGCTGAGGAGCGAAAGCATGGGGGAGCGAACAGG
>AF512827.1.1469
TACGTAGGGTGCGAGCGTTAATCGGAATTACTGGGCGTAAAGCGTGCGCAGGCGGTTCGTTAAGACAGATGTGAAATCCCCGGGCTTAACCTGGGAACTGCATTTGTGACTGGCGAGCTAGAGTATGGCAGAGGGGGGTAGAATTCCACGTGTAGCAGTGAAATGCGTAGAGATGTGGAGGAATACCGATGGCGAAGGCAGCCCCCTGGGCCAATACTGACGCTCATGCACGAAAGCGTGGGGAGCAAACAGG
>AF512840.1.1308
TACGTAGGGTGCGAGCGTTGTCCGGAATTACTGGGCGTAAAGAGCTCGTAGGCGGTTTGTCGCGTCGTTCGTGAAAACTTGATGCTTAACATCAAGCGTGCGGGCGATACGGGCAGACTTGAGTACTACAGGGGAGACTGGAATTCCTGGTGTAGCGGTGAAATGCGCAGATATCAGGAGGAACACCGGTGGCGAAGGCGGGTCTCTGGGTAGTAACTGACGCTGAGGAGCGAAAGCGTGGGTAGCGAACAGG
>AF513089.1.1453
TACGTAGGGTGCGAGCGTTAATCGGAATTACTGGGCGTAAAGCGTGCGCAGGCGGCTTTGCAAGACAGATGTGAAATCCCCGGGCTCAACCTGGGAACTGCATTTGTGACTGCAAGGCTAGAGTACGGCAGAGGGGGATGGAATTCCGCGTGTAGCAGTGAAATGCGTAGATATGCGGAGGAACACCAATGGCGAAGGCAATCCCCTGGGCCTGTACTGACGCTCATGCACGAAAGCGTGGGGAGCAAACAGG
>AF513090.1.1464
TACGTAGGGTGCGAGCGTTGTCCGGAATTACTGGGCGTAAAGAGCTCGTAGGCGGTTTGTCACGTCGTCCGTGAAAACTCGGAGCTTAACTCCGAGCTTGCGGGCGATACGGGCAGACTTGAGTACTACAGGGGAGACTGGAATTCCTGGTGTAGCGGTGAAATGCGCAGATATCAGGAGGAACACCGGTGGCGAAGGCGGGTCTCTGGGTAGTAACTGACGCTGAGGAGCGAAAGCATGGGGAGCAAACAGG
>AF513091.1.1447
TACGTAGGGTGCGAGCGTTGTCCGGAATTATTGGGCGTAAAGAGCTTGTAGGCGGTTTGTCGCGTCTGCAGTGAAAATCCGGGGCTCAACCCCGGACTTGCTGTGGGTACGGGCAGACTAGAGTGTGGTAGGGGAGACCGGAATTCCTGGTGTAGCGGTGGAATGCGCAGATATCAGGAGGAACACCGATGGCGAAGGCAGGTCTCTGGGCCACAACTGACGCTGAGAAGCGAAAGCATGGGGAGCGAACAGG
>AF513094.1.1447
TACGTAGGGTGCGAGCGTTGTCCGGAATTACTTGGGCGTAAAGAGCTCGTAGGCGGTTTGTCACGTCGTCCGTGAAAACTCGGAGCTTAACTCCGAGCTTGCGGGCGATACGGGCAGACTTGAGTACTACAGGGGAGACTGGAATTCCTGGTGTAGCGGTGAAATGCGCAGATATCAGGAGGAACACCGGTGGCGAAGGCGGGTCTCTGGGTAGTAACTGACGCTGAGGAGCGAAAGCATGGGGAGCAAACAGG
>AF513095.1.1442
GACGAAGATCAAGCGTTATCCGGATTCATTGGGTTTAAAGGGTGCGTAGGCGGACTTGTAAGTCAGTGGTGAAATCTCTTTGCTTAACAAAGAAACTGCCATTGATACTGCTAGTCTAGAGTATAGATGACGTTGGCGGAATATGACATGTAGTGGTGAAATACTTAGATATGTCATAGAACACCGATTGCGAAGGCAGCTAACGAAACTATAACTGACGCTGAGGCACGAAAGTGCGGGGATCAAACAGG
>AF513096.1.1450
TACGGAGGATCCGAGCGTTATCCGGATTTATTGGGTTTAAAGGGTGCGTAGGCGGGATATTAAGTCAGTGGTGAAAGTTTGACGCTTCAACGTTAAAATTGCCATTGATACTGGTTTTCTTGAGTACAGTTGAGGTAGGCGGAATGTGGTGTGTAGCGGTGAAATGCATAGATATACCACAGAACACCGATTGCGAAGGCAGCTTACTAAGTTGTAACTGACGCTGAAGCACGAAAGCATGGGGATCAAACAGG
>AF513101.1.1442
TACGTAGGGTGCAAGCGTTGTCCGGATTTATTGGGCGTAAAGAGCTCGTAGGCGGTTTGTCGCGTCGGATGTGAAAACCTATGGCTTAACCATGGGCCTGCATTCGATACGGGCAAACTAGAGTTCGGTAGGGGAGACTGGAATTCCTGGTGTAGCGGTGAAATGCGCAGATATCAGGAGGAACACCGGTGGCGAAGGCGGGTCTCTGGGCCGATACTGACGCTGAGGAGCGAAAGCGTGGGGAGCAAACAGG
>AF513102.1.1399
TACGTAGGGTGCAAGCATTATCCGGAGTGACTGGGCGTAAAGAGTTGCGTAGGCGGTTAGTAAAGTGAATAGTGAAACCTGGTGGCTCAACCATACAGACTATTATTCAAACTCACTAACTCGAGAATGGTAGAGGTAACTGGAATTTCTTGTGTAGGAGTGAAATCCGTAGATATAAGAAGGAACACCAATGGCGTAGGCAGGTTACTGGACCATCTCTGACGCTAAGGCACGAAAGCGTGGGGAGCGAACCGG
>AF513104.1.1398
TACGTAGGGTGCAAGCATTATCCGGAGTGACTGGGCGTAAAGAGTTGCGTAGGCGGTTAGTAAAGTGAATAGTGAAACCTGGTGGCTCAACCATACAGACTATTATTCAAACTCACTAACTCGAGAATGGTAGAGGTAACTGGAATTTCTTGTGTAGGAGTGAAATCCGTAGATATAAGAAGGAACACCAATGGCGTAGGCAGGTTACTGGACCATTTCTGACGCTAAGGCACGAAAGCGTGGGGAGCGAACCGG
>AF513106.1.1433
TACGGAGGGTGCAAGCGTTATCCGGATTCACTGGGTTTAAAGGGTGCGTAGGCGGGCTGATAAGTCAGTGGTGAAAGCTCCGAGCTTAACTTGGAAACTGCCATTGATACTGTTAGTCTTGAATATCGTAGAGGTAAGCGGAATGTTGCATGTAGCGGTGAAATGCTTAGATATGTTACGGAACACCAATTGCGAAGGCAGCTTACTATGCGATGATTGACGCTGAGGCACGAAAGCGTGGGGAGCAAACAGG
>AF513223.1.1501
TACGTAGGGCGCAAGCGTTGTCCGGAATTATTGGGCGTAAAGAGCTCGTAGGCGGCTTGTCACGTCGGTTGTGAAAGCCCGGGGCTTAACCCCGGGTCTGCAGTCGATACGGGCAGGCTAGAGTGTGGTAGGGGAGATCGGAATTCCTGGTGTAGCGGTGAAATGCGCAGATATCAGGAGGAACACCGGTGGCGAAGGCGGATCTCTGGGCCATTACTGACGCTGAGGAGCGAAAGCGTGGGGAGCGAACAGG
>AF513373.1.1790
TTCCAGCTCCAATAGCGTATATTTAAGTTGTTGCAGTTAAAAAGCTCGTAGTTGGATTTCGGGTGGGTCCTACCGGTCCGCCTATGGTGAGTACTGTTAGGGCCTTCCTTTCTGCCGGTGACGGGCTTCTGGGCTTAATTGTCCGGGACTCGGCGTCGGCGTGGTTACTTTGAGTAAATTAGAGTGTTCAAAGCAGGCTACGCCCTGAATACTTTAGCATGGAATAACACGATAGGACTCTGGCCTATCTTGTTGGTCTGTAGGACCGGAGTAATGATTAAGAGGGACAGTCGGGGGCATTCGTATTTCATTGTCAGAGGTGAAATTCTTGGATTTATGAAAGACGAACTACTGCGAAAGCATTTGCCAAGGATGTTTTCATTAATCAAGAACGAAAGTTGGGGGCTCGAAGACG
>AF513379.1.1762
TTCCAGCTCCAATAGCGTATATTTAAGTTGTTGCAGTTAAAAAGCTCGTAGTTGGATTTCGGGTGGGTTGCAGCGGTCCGCCAGTGGTGAGTACTGCTGCGGCCCACCTTTCTGCCGGGGACGAGCTCTTGGGCTTAACTGTCCGGGACTCGGAGTCGGCGTTGTTACTTTGAGTAAATTAGAGTGTTCAAAGCAGGCCTTCGCTCTGAATACTTTAGCATGGAATAACACGATAGGACTCTGGCCTATCTTGTTGGTCTGTAGGACCGGAGTAATGATTAAGAGGGACAGTCGGGGGCATTCGTATTTCATTGTCAGAGGTGAAATTCTTGGATTTATGAAAGACGAACTACTGCGAAAGCATTTGCCAAGGATGTTTTCATTAATCAAGAACGAAAGTTGGGGGCTCGAAGACG
>AF513400.1.1436
TACGGAGGGGACTAGCGTTGTTCGGAATTACTGGGCGTAAAGCGCACGTAGGCGGATTAGCAAGTTAGGGGTGAAATCCCGGGGCTCAACCCCGGAACGGCCCTTAAAACTGCTAGTCTAGAGTTCGAGAGAGGTGAGTGGAATTCCGAGTGTAGAGGTGAAATTCGTAGATATTCGGAGGAACACCAGTGGCGAAGGCGGCTCACTGGCTCGATACTGACGCTGAGGTGCGAAAGCGTGGGGAGCAAACAGG
>AF513434.1.1418
TACGGAGGATCCAAGCGTTATCCGGAATCATTGGGTTTAAAGGGTCCGTAGGCGGGATGATAAGTCAGTGGTGAAAGTCTGCAGCTCAACTGTAGAATTGCCATTGATACTGTTGTTCTTGAGTGCTTGTGAAGTGGTTAGAATGAGTAGTGTAGCGGTGAAATGCATAGATATTACTCAGAATACCGATTGCGAAGGCAGATCACTAACAATCCACTGACGCTGATGGACGAAAGCGTAGGTAGCGAACAGG
>AF513435.1.1405
TACGGAGGGTCCGAGCGTTATCCGGAATCATTGGGTTTAAAGGGTCCGTAGGCGGGCCTGTAAGTCAGGGGTGAAAGTTTGTGGCTCAACCATAAAATTGCCTTTGATACTGCAGGTCTTGAGTCATGGTGGGGTCGCCGGAACATGTGGTGTAGCGGTGAAATGCATAGATATCACATAGAACACCGATCGCGAAGGCAGGTGACCAACCATGTACTGACGCTGATGGACGAAAGCGTGGGTAGCGAACGGG
>AF513436.1.1396
TACGGAGGGTGCGAGCGTGTCCGGATTTATTGGGTTTAAAGGGTGCGTAGGCGGCCCCTTAAGTCAGTGGTGAAAGCCCGCAGCTTAACTGCGGAACTGCCATTGATACTGGGGGGCTTGAGTACGGTTGAAGTAGGCGGAATTTATGGTGTAGCGGTGAAATGCATAGATACCATAAAGAACACCGATAGCGTAGGCAGCTTACTAAGCCGTAACTGACGCTGAGGCACGAAAGCATGGGGAGCGAACAGG
>AF513438.1.1363
TACGGAGGGGGTTAGCGTTGTTCGGAATTACTGGGCGTAAAGCGCACGTAGGCGGATCGGAAAGTTGGGGGTGAAATCCCGGGGCTCAACCCCGGAACTGCCTCCAAAACTATCGGTCTAGAGTTCGAGAGAGGTGAGTGGAATTCCGAGTGTAGAGGTGAAATTCGTAGATATTCGGAGGAACACCAGTGGCGAAGGCGGCTCACTGGCTCGATACTGACGCTGAGGTGCGAAAGTGTGGGGAGCAAACAGG
>AF513439.1.1280
TACGGAGGGGGTTAGCGTTGTTCGGAATTACTGGGCGTAAAGCGCGCGTAGGCGGATTAGTCAGTCAGAGGTGAAATCCCAGGGCTCAACCCTGGAACTGCCTTTGATACTGCTAGTCTTGAGTTCGAGAGAGGTGAGTGGAATTCCGAGTGTAGAGGTGAAATTCGTAGATATTCGGAGGAACACCAGTGGCGAAGGCGGCTCACTGGCTCGATACTGACGCTGAGGTGCGAAAGCGTGGGGAGCAAACAGG
>AF513441.1.1384
TACGAAGGGGGCTAGCGTTGTTCGGAATCACTGGGCGTAAAGCGCGCGTAGGCGGATTGATAAGTTAGGGGTGAAATCCCGAGGCTCAACCTCGGAACTGCCTTTGATACTGTCAGTCTTGAGTTCGAGAGAGGTGAGTGGAACTCCGAGTGTAGAGGTGAAATTCGTAGATATTCGGAAGAACACCAGTGGCGAAGGCGGCTCACTGGCTCGATACTGACGCTGAGGTGCGAAAGCGTGGGGAGCAAACAGG
>AF513443.1.1398
TACGGAGGGGGCTAGCGTTGTTCGGAATTACTGGGCGTAAAGCGCGCGTAGGCGGATCGGTCAGTTGGGGGTGAAAGCCCGGGGCTCAACCTCGGAACTGCCCTCAAAACTACCGATCTAGAGTTCGGGAGAGGTAAGCGGAATTCCCAGTGTAGAGGTGAAATTCGTAGATATTGGGAAGAACACCAGTGGCGAAGGCGGCTTACTGGACCGATACTGACGCTGAGGTGCGAAAGCGTGGGGAGCAAACAGG
>AF513444.1.1241
TACGGAGGGGGCTAGCGTTGTTCGGAATTACTGGGCGTAAAGCGCTCGTAGGCGGATTGGTCAGTCAGGGGTGAAAGCCCGGAGCTCAACTCCGGAACTGCCTTTGATACTGCCAGTCTTGAGTTCGGGAGAGGTGAGCGGAATACCGAGTGTAGAGGTGAAATTCGTAGATATTCGGTGGAACACCAGAGGCGAAGGCGGCTCACTGGACCGATACTGACGCTGAGGAGCGAAAGCGTGGGGAGCAAACAGG
>AF513446.1.1330
TACGAAGGGGGCTAGCGTTGCTCGGAATCACTGGGCGTAAAGGGCGCGTAGGCGGACGTTCAAGTCGGAGGTGAAAGCCCAGGGCTCAACCCTGGAATTGCCTCCGATACTGGATGTCTCGAGACCGGAAGAGGTGAGTGGAACTGCGAGTGTAGAGGTGAAATTCGTAGATATTCGCAAGAACACCAGTGGCGAAGGCGGCTCACTGGTCCGGATCTGACGCTGAGGCGCGAAAGCGTGGGGAGCAAACAGG
>AF513449.1.1466
TACGGAGGGTGCGAGCGTTAATCGGAATTACTGGGCGTAAAGCGCATGCAGGCGGTTTGTTAAGTCAGATGTGAAAGCCCGGGGCTCAACCTCGGAACCGCATGTGAAACTGGCAGGCTAGAGTCTTGTAGAGGGGGGTAGAATTTCAGGTGTAGCGGTGAAATGCGTAGAGATCTGAAGGAATACCAGTGGCGAAGGCGGCCCCCTGGACAAAGACTGACGCTCAGATGCGAAAGCGTGGGTAGCAAACAGG
>AF513453.1.1420
TACGGAGGGTGCGAGCGTTAATCGGAATTACTGGGCGTAAAGCGCGCGTAGGCGGCGTGATAAGCCGGTTGTGAAAGCCCCGGGCTCAACCTGGGAACGGCATCCGGAACTGTCAGGCTAGAGTGCAGGAGAGGAAGGTAGAATTCCCGGTGTAGCGGTGAAATGCGTAGAGATCGGGAGGAATACCAGTGGCGAAGGCGGCCTTCTGGACTGACACTGACGCTGAGGTGCGAAAGCGTGGGTAGCAAACAGG
>AF513456.1.1378
ACGTATGTGGCAAGCGTTGTACGGAATTATTGGGGCGTAAAGGGCTCGCAGGCGGTTTCTTAAGTCTGATGTGAAAGCCCCCGGCTCAACCGGGGAGGGTCATTGGAAACTGGGAAACTTGAGTGCAGAAGAGGAGAGTGGAATTCCACGTGTAGCGGTGAAATGCGTAGAGATGTGGAGGAACACCAGTGGCGAAGGCGACTCTCTGGTCTGTAACTGACGCTGAGGAGCGAAAGCGTGGGGAGCGAACAGG
>AF513458.1.1434
TACGTAGGTGGCAAGCGTTGTCCGGATTTATTGGGCGTAAAGCGCGCGCAGGTGGTTTCTTAAGTCTGATGTGAAATCTCGCGGCTCAACCGCGAGCGGTCATTGGAAACTGGGGAACTTGAGTGCAGAAGAGGATAGTGGAATTCCAAGTGTAGCGGTGAAATGCGTAGAGATTTGGAGGAACACCAGTGGCGAAGGCGACTGTCTGGTCTGTAACTGACACTGAGGCGCGAAAGCGTGGGGAGCAAACAGG
>AF513459.1.1488
TACGTAGGGGGCAAGCGTTGTCCGGAATTATTGGGCGTAAAGCGCTTCGCAGGCGGTTCCTTAAGTCTGATGTGAAAGCCCACGGCTCAACCGTGGAGGGTCATTGGAAACTGGGGAACTTGAGGACAGAAGAGGAGAGTGGAATTCCACGTGTAGCGGTGAAATGCGTAGATATGTGGAGGAACACCAGTGGCGAAGGCGACTCTCTGGTCTGTCTCTGACGCTGAGGAGCGAAAGCGTGGGTAGCAAACAGG
>AF513462.1.1431
TACGGAGGGTGCGAGCGTTAATCGGAATTACTGGGCGTAAAGCGCACGCAGGCGGTTTGTTAAGCTAGATGTGAAAGCCCCGGGCTCAACCTGGGATGGTCATTTAGAACTGGCAGACTAGAGTCTTGGAGAGGGGAGTGGAATTCCAGGTGTAGCGGTGAAATGCGTAGATATCTGGAGGAACATCAGTGGCGAAGGCGACTCCCTGGCCAAAGACTGACGCTCATGTGCGAAAGTGTGGGTAGCGAACAGG
>AF513465.1.1433
TACGGAGGGTGCGAGCGTTAATCGGAATTACTGGGCGTAAAGCGCATGCAGGTGGTTTGTTAAGTCAGATGTGAAAGCCCGGGGCTCAACCTCGGAATAGCATTTGAAACTGGCAGGCTAGAGTACTGTAGAGGGGGGTAGAATTTCAGGTGTAGCGGTGAAATGCGTAGAGATCTGAAGGAATACCGGTGGCGAAGGCGGCCCCCTGGACAGATACTGACACTCAGATGCGAAAGCGTGGGGAGCAAACAGG
>AF513467.1.1436
TACGGAGGGTGCGAGCGTTAATCGGAATTACTGGGCGTAAAGCGTGCGTAGGTGGTTAAGTAAGCCAGATGTGAAAGCCCCGGGCTTAACCTGGGAACGGCATCTGGAACTGCTTAACTAGAGTGCAGTAGAGGAAGGTAGAATTCCACGTGTAGCGGTGAAATGCGTAGATATGTGGAGGAATACCAGTGGCGAAGGCGGCCTTCTGGACTGACACTGACACTGAGGTACGAAAGCGTGGGGATCAAACAGG
>AF513475.1.1480
TACGGAGGGTGCAAGCGTTATCCGGAATTATTGGGGCGTAAAGAGTTCCGTAGGTGGTCATGCAAGTCTGCTGTCAAAGCCCACAGCTTAACTGTGGATCGGCGGTGGAAACTGTGTGACTTGAGTACGGTAGGGGTAGAGGGAATTCCCAGTGTAGCGGTGAAATGCGTAGATATTGGGAAGAACACCGGTGGCGAAAGCGCTCTACTGGACCGTAACTGACACTGAGGGACGAAAGCTAAGGTAGCGAAAGGG
>AF513476.1.1396
TACGAAAGGGGCAAGCGTTGTTCGGATTTACTGGGCGTAAAGGGCACGCAGGCGGTCTTGCCAGTCAGGGGTGAAAGCCCGGGGCTCAACCCCGGAACTGCCTCTGATACTGTGAGACTAGAGACTAGGAGAGGGTGGTGGAATTCCCAGTGTAGAGGTGAAATTCGTAGATATTGGGAGGAACACCAGAGGCGAAGGCGGCCACCTGGACTAGATCTGACGCTCAGGTGCGAAAGCGTGGGGAGCAAACAGG
>AF513489.1.1641
TTCCAGCTCCAATAGCGTATATTAAAGTTGTTGCAGTTAAAAAGCTCGTAGTTGGATTTCTGTTGGAAGCAACCAGTCCGCCCCTCGCGGGGTGTGCACATGGTGAATTCTGGCATTTGTTCCTAGGTGGAGTGTGTGGGATGGCGTTTTTCGTTTTTTCCCTCATTTCCACTTCGGACTGTTACTTTGAGAAAATTAGAGTGTTTCAAGCAGGCTTATGGCCTTGAATACTGCAGCATGGAATAACAATATAGGATTTCGGTTCTATTTTGGTTGGTTTCTAGGACTGAAGTAATGATTAATAGGGACAGTTGGGGGCATTCGTATTTAACTATCAGAGGTGAAATTCTTAGATTTGTTAAAGACGAACTACTGCGAAAGCATTTGCCAAAGATGTTTTCATTAATCAAGAACGAAAGTTAGGGGCTCGAAGACG
>AF513490.1.1635
TTCCAGCTCGAATAGCGTATATTAAAGTTGTTGCAGTTAAAAAGCTCGTAGTTGGATTTCTGTTGGAAGCAACCAGTCCGCCCCTCGCGGGGTGTGCACATGGTGAATTCTGACATTTGTTCCTAGGTGGAGTGCGGGTAGATGTTTTTCATCTTCTCGTCTTTGCTTTGGACTGTTACTTTGAGAAAATTAGAGTGTTTCAAGCAGGCTTATGGCCTTGAATACTGCAGCATGGAATAACAATATAGGATTTCGGTTCTATTTTGGTTGGTTTCTAGGACTGAAGTAATGATTAATAGGGACAGTTGGGGGCATTCGTATTTAACTGTCAGAGGTGAAATTCTTAGATTTGTTAAAGACGAACTACTGCGAAAGCATTTGCCAAAGATGTTTTCATTAATCAAGAACGAAGGTTAGGGGCTCGAGGACG
>AF513491.1.1640
TTCCAGCTCCAATAGCGTATATTAAAGTTGTTGCAGTTAAAAAGCTCGTAGTTGGATTTCTGTTGGAAGCAGCCAGTCCGCTTTTCTGTAGAGAAGTGTGCACATGTGTTGAATTCTGACATTTTGTTCCTGAGTGTGGGTTTGGGAGGGAATTATTCCTTCTTTACTCTCACTTTGGACTGTTACTTTGAGAAAATTAGAGTGTTTCAAGCAGGCTTGTGGCCTTGAATACTGCAGCATGGAATAACAATATAGGATTTTGGTTCTATTTTGGTTGGTTTCTAGGACTGAAGTAATGATTAATAGGGACAGTTGGGGGCATTCGTATTTAACTGTCAGAGGTGAAATTCTTAGATTTGTTAAAGACGAACTACTGCGAAAGCATTTGCCAAAGATGTTTTCATTAATCAAGAACGAAAGTTAGGGGCTCGAAGACG
>AF513928.1.1427
TACGGAGGGGGTTAGCGTTGTTCGGAATTACTGGGCGTAAAGCGCACGTAGGCGGATCAGAAAGTTGGGGGTGAAATCCCGGGGCTCAACCCCGGAACTGCCTCCAAAACTACTGGTCTAGAGTTCGAGAGAGGTGAGTGGAATTCCGAGTGTAGAGGTGAAATTCGTAGATATTCGGAGGAACACCAGTGGCGAAGGCGGCTCACTGGCTCGATACTGACGCTGAGGTGCGAAAGTGTGGGGAGCAAACAGG
>AF513929.1.1421
TACGGAGGGGGCTAGCGTTGTTCGGAATTACTGGGCGTAAAGCGCGCGTAGGCGGATTGGAAAGTTGGGGGTGAAATCCCGGGGCTCAACCCCGGAACTGCCTTCAAAACTATCAGTCTTGAGTTCGAGAGAGGTGAGTGGAATTGCGAGTGTAGAGGTGAAATTCGTAGATATTCGCAGGAACACCAGTGGCGAAGGCGGCTCACTGGCTCGATACTGACGCTGAGGTGCGAAAGTGTGGGGAGCAAACAGG
>AF513930.1.1380
TACGGAGGGGGTTAGCGTTGTTCGGAATTACTGGGCGTAAAGCGCGCGTAGGCGGATTAGTCAGTCAGAGGTGAAATCCCAGGGCTCAACCCTGGAACTGCCTTTGATACTGCTAGTCTTGAGTTCGAGAGAGGTGAGTGGAATTCCGAGTGTAGAGGTGAAATTCGTAGATATTCGGAGGAACACCAGTGGCGAAGGCGGCTCACTGGCTCGATACTGACGCTGAGGTGCGAAAGCGTGGGGAGCAAACAGG
>AF513933.1.1424
TACGGAGGGGGTTAGCGTTGTTCGGAATTACTGGGCGTAAAGCGCGCGTAGGCGGACCGGAAAGTTGGGGGTGAAATCCCGGGGCTCAACCCCGGAACTGCCCTCAAAACTGTCGGTCTAGAGTCCGGGAGAGGTGAGTGGAACTCCGAGTGTAGAGGTGAAATTCGTAGATATTCGGAAGAACACCAGTGGCGAAGGCGGCTCACTGGCCCGGTACTGACGCTGAGGTGCGAAAGCGTGGGGAGCAAACAGG
>AF513934.1.1426
TACGGAGGGGGTTAGCGTTGTTCGGAATTACTGGGCGTAAAGCGCGCGTAGGCGGACTATTAAGTCAGGGGTGAAATCCCGGGGCTCAACCCCGGAACTGCCCTTGATACTGGTAGTCTTGAGTTCGAGAGAGGTGAGTGGAATTGCGAGTGTAGAGGTGAAATTCGTAGATATTCGCAGGAACACCAGTGGCGAAGGCGGCTCACTGGCTCGATACTGACGCTGAGGTGCGAAAGTGTGGGGAGCAAACAGG
>AF513937.1.1492
TACGTAGGGTGCAAGCGTTAATCGGAATTACTGGGCGTAAAGCGTGCGCAGGCGGTTCGGAAAGAAAGATGTGAAATCCCAGGGCTTAACCTTGGAACTGCATTTTTAACTACCGGGCTAGAGTGCGTCAGAGGGGGGTGGAATTCCGCGTGTAGCAGTGAAATGCGTAGATATGCGGAGGAACACCGATGGCGAAGGCAGCCCCCTGGGATGACACTGACGCTCATGCACGAAAGCGTGGGGAGCAAACAGG
>AF513947.1.1477
TACGGAGGGTGCAAGCGTTAATCGGAATTACTGGGCGTAAAGCGCGCGTAGGCGGTCGAATAAGTCGGATGTGAAAGCCCCGGGCTCAACCTGGGAATTGCATTCGATACTGTTCGGCTAGAGTTTGGTAGAGGGTGGTGGAATTCCCGGTGTAGCGGTGAAATGCGTAGATATCGGGAGGAACATCAGTGGCGAAGGCGACCACCTGGACCAAAACTGACGCTGAGGTGCGAAAGCGTGGGGAGCAAACAGG
>AF513949.1.1518
TACAGAGGGTGCAAGCGTTATTCGGAATTACTGGGCGTAAAGCGCGCGTAGGCGGACTGTTAAGTCGGTTGTGAAAGCCCTGGGCTCAACCTAGGAATTGCATCCGATACTGGCAGTCTAGAGTTTAAGAGAGGCAAGGGGAATTCCAGGTGTAGCAGTGAAATGCGTAGATATCTGGAGGAACATCAGTGGCGAAGGCGCCTTGCTGGCTTAAAACTGACGCTGAGGTGCGAAAGCGTGGGTAGCGAACGGG
>AF513950.1.1498
TACGGAGGGTGCGAGCATTAATCGGAATTACTGGGCGTAAAGCGCACGCAGGCGGTTTGTTAAGCTAGATGTGAAAGCCCCGGGCTCAACCTGGGATGGTCATTTAGAACTGGCAGACTAGAGTCTTGGAGAGGGGAGTGGAATTCCAGGTGTAGCGGTGAAATGCGTAGAATATCTGGAGGAACATCAGTGGCGAAGGCGACTCCCTGGCCCAAAGACTGACGCTCATGTGCGAAAGTGTGGGTAGCGAACAGG
>AF513951.1.1518
TACGGAGGGTGCAAGCGTTATTYGGAATTACTGGGCGTAAAGGGCGCGCAGGCGGCCTGTTAAGTCAGTTGTGAAAGCCCGGGGCTCAACCCCGGAAGTGCGACTGAAACTGGCAGGCTTGAGTATGGGAGAGGGAAGTGGAATTCCTGGTGTAGCGGTGAAATGCGTAGATATCAGGAGGAACACCAGTGGCGAAGGCGACTTCCTGGACCAATACTGACGCTGAGGCGCGAAGGCGTGGGGAGCAAACAGG
>AF513952.1.1471
TACGGAGGGTGCAAGCGTTACTCGGAATCACTGGGCGTAAAGGATGCGTAGGCGGAAGATCAAGTTGAGAGTGAAATCCTATGGCTTAACCATAGAACTGCTTTCAAAACTGGTTTTCTAGAATGTGGGAGAGGCAGATGGAATTGGTGGTGTAGGGGTAAAATCCGTAGAGATCACCAGGAATACCCATTGCGAAGGCGATCTGCTGGAACACAATTGACGCTGAGGCATGAAAGCGTGGGGAGCAAACAGG
>AF513957.1.1482
TACGGAGGGTGCAAGCGTTGTCCGGAATCATTGGGTGTAAAGGGTGCGTAGGTGGGAGCCTAAGTCTGTGGTGAAATCTTGCCGCTTAACGGTAAAATTGCCATGGATACTGGGTTTCTTGAGTACAGAAGAGGTCGGTGGAATTCGTAGTGTAGCGGTGAAATGCATAGATATTACGAAGAACATCAGTGGCGAAGGCGGCCGGCTGGACTGTAACTGACACTAAGGCACGAAAGCGTGGGGAGCGAACAGG
>AF513958.1.1487
TACGGAGGATCCAAGCGTTATCCGGAATCATTGGGTTTAAAGGGTCCGTAGGCGGGATGATAAGTCAGTGGTGAAAGTCTGCAGCTTAACTGTAGAATTGCCATTGATACTGTTGTTCTTGAGTGCTTGTGAAGTGGTTAGAATGAGTAGTGTAGCGGTGAAATGCATAGATATTACTCAGAATACCGATTGCGAAGGCAGATCACTAACAATACACTGACGCTGATGGACGAAAGCGTAGGTAGCGAACAGG
>AF513960.1.1458
GACGTAGGACGCAAGCGTTATCCGGATTTACTGGGCGTAAAGCGTCTGCAGGCGGTTCCATAAGTTGGGCGTGAAAGCTCCGGGCTCAACCCGGAGAGGTCGTTCAATACTGTGGAACTAGAGGGCATCAGAGGGGCGTGGAATTTCCGGTGTAGCGGTAAAATGCGCAGATATCGGAAGGAACACCAATGGCGAAGGCAGCGCTCTGGGGTGTACCTGACGCTAAGAGACGAAAGCTAGGGGAGCGAACAGG
>AF513964.1.1483
TACGGAGGGTGCAAGCGTTATCCGGAATCACTGGGCGTAAAGAGCACGTAGGCGGTCTTGTAAGTCTGATGTTAAAGAGCGGGGCTCAACCCCGTCACGGCGTTGGATACTGCAAGGCTTGACGGCTGGAGAGGTGAATGGAATTACCAGTGTAGCGGTGGAATGCGTAGATACTGGTAGGAACACCCATTGCGAAGGCAGTTCACTGGACAGCACGTGACGCTGAGGTGCGAAAGTGTGGGTAGCAAACCGG
>AF513965.1.1481
TACGAAGGTCCCGAGCGTTGTTCGGAATCACTGGGCGTAAAGGGAGCGTAGGCGGTGCGGTAAGTCAGGTGTGAAATCCCGGGGCTCAACCCCGGAACTGCACCCGATACTGCCGCGCTTGAGTCATGGAGGGGTAGCTGGAATTCTCGGTGTAGCAGTGAAATGCGTGGATATCGAGAGGAACACTCGCGGCGAAGGCGAGCTACTGGACATGTACTGACGCTGAGGCTCGAAGGCCGGGGTAGCGAAAGGG
>AF513966.1.1472
TACAGAGGGTCCTAGCGTTAATCGGAATCACTGGGCTTAAAGGGTGCGCAGGCGGACACGCAAGTATCTTGTGAAATCCCACGGCTCAACCGTGGAATCGCTCGGTAAACTGCGTGTCTTGAGCCCGACAGGGGTCATCGGAACGGTTGGTGGAGCGGTGAAATGCGTAGATATCAACCGGAACGCCAAAGGCGAAAGCAGATGACTGGGTCGGCGCTGACGCTCAGGCACGAAAGCATGGGTAGCGAACGGG
>AF513967.1.1458
CACGTACTGTGCGAACGTTATTCGGAATCACTGGGCTTAAAGGGTGCGTAGGCGGCCAATCAAGTCAGGTGTGAAATCCCACGGCTCAACCGTGGAACTGCGCTTGAAACTGGTTGGCTTGAGTAAGACAGGGGTGTCTGGAACTTCTGGTGGAGCGGTGAAATGTGTTGATATCAGAAGGAACACCGGTGGCGAAAGCGAGACACTGGGTCTTAACTGACGCTGAGGCACGAAAGCCAGGGTAGCGAACGGG
>AF513979.1.1533
TACAGAGGGTGCGAGCGTTAATCGGAATTACTGGGCGTAAAGCGCGCGTAGGCGGTTTGTTAAGTCGGATGTGAAATCCCCGGGCTCAACCTGGGAATTGCATTCGATACTGGCAAGCTAGAGTATGGGAGAGGAAGGTAGAATTCCAGGTGTAGCGGTGAAATGCGTAGAGATCTGGAGGAATACCGATGGCGAAGGCAGCCTTCTGGCCTAATACTGACGCTGAGGTGCGAAAGCATGGGGAGCAAACAGG
>AF513983.1.1395
TACGAAGGGGGCTAGCGTTACTCCCAATTACTGGGCGTAAAGGGCGCGTAGGCGGCGCTGCAAGTTAGGCGTGAAAGCCCTGGGCTCAACCTGGGGACTGCGCTTAAGACTGTGGTGCTTGAGGATGGAAGAGGCTCGTGGAATTCCCAGTGTAGAGGTGAAATTCGTAGATATTGGGAAGAACACCGGTGGCGAAGGCGGCGAGCTGGTCCATTACTGACGCTGAGGCGCGATAGCGTGGGGAGCAAACAGG
>AF514397.1.1762
TTCCAGCTCCAATAGCGTATATTTAAGTTGTTGCAGTTAAAAAGCTCGTAGTTGGATTTTGGGTTGGTGTGGTCGGTCTGCTTTCTAGTTGAACTGGCTACTCCATCCTTCTTGCCGGGGACGCGTTCTGGCCTTAATTGGCTGGGACGCGGAGTCGGCGATGTTACTTTGAAAAAATTAGAGTGTTCAAAGCAGGCCTACGCTCTGAATACATTAGCATGGAATAACGTGATAGGACTCTGGTCCTATTGTGTTGGTCTTCGGGACCGGAGTAATGATTAATAGGGACAGTTGGGGGCATTCGTATTTCATTGTCAGAGGTGAAATTCTTGGATTTATGAAAGACGAACTTCTGCGAAAGCATTTGCCAAGGATGTTTTCATTAATCAAGAACGAAAGTTGGGGGCTCGAAGACG
>AF514401.1.1752
TTCCAGCTCCAATAGCGTATATTTAAGTTGTTGCAGTTAAAAAGCTCGTAGTTGGATTTCGGGTGGGTTGCAGCGGTCCGGTTCGCTGTGTACTGCTGTGGCCTTCCTTTCTGCCGGAAACAGACTCTTGGGCTTCACTGTCCGGGATCTGGAGTCGGCGAGGTTACTTTGAGTAAATTAGAGTGTTCAAAGCAAGCTTACGCTCTGAATACATTAGCATGGAATAACACGATAGGACTCTGGCCTATCTTGTTGGTCTGTAGGACCGGAGTAATGATTAAGAGGGACAGTCGGGGGCATTCGTATTTCATTGTCAGAGGTGAAATTCTTGGATTTATGAAAGACGAACTTCTGCGAAAGCATTTGCCAAGGATGTTTTCATTAATCAAGAACGAAAGTTGGGGGCTCGAAGACG
>AF514402.1.1757
TTCCAGCTCCAATAGCGTATATTTAAGTTGTTGCAGTTAAAAAGCTCGTAGTTGGATTTCGGGTGGGTTGCAGCGGTCCGGTTCGCTGTGTACTGCTGCGGCCTTCCTTTCTGCCGGGGACAGACTCTTGGGCTTAACTGTCCGGGATCTGGAGTCGGCGAGGTTACTTTGAGTAAATTAGAGTGTTCAAAGCAAGCTTACGCTCTGAATACATTAGCATGGAATAACACGATAGGACTCTGGCCTATCTTGTTGGTCTGTAGGACCGGAGTAATGATTAAGAGGGACAGTCGGGGGCATTCGTATTTCATTGTCAGAGGTGAAATTCTTGGATTTATGAAAGACGAACTTCTGCGAAAGCATTTGCCAAGGATGTTTTCATTAATCAAGAACGAAAGTTGGGGGCTCGAAGACG
>AF514405.1.1761
TTCCAGCTCCAATAGCGTATATTTAAGTTGTTGCAGTTAAAAAGCTCGTAGTTGGATTTCGGGTGGGCGTCAGCGGTCCGGCTCTGCTGTGTACTGCTGTGCGCCCATCTTTCTGTCGGGGACGGGCTCTTGGACTTTACTGTCCGGGACTCGGAGTCGACGAGGTTACTTTGAGTAAATTAGAGTGTTCAAAGCAAGCGTTCGCTGTGAATACATTAGCATGGAATAACACGATAGGACTCTGGCTTATCTTGTTGGTCTGTAAGACCGGAGTAATGATTAAGAGGGACAGTCGGGGGCATTCGTATTTCATTGTCAGAGGTGAAATTCTTGGATTTATGAAAGACGAACTTCTGCGAAAGCATTTGCCAAGGATGTTTTCATTAATCAAGAACGAAAGTTGGGGGCTCGAAGACG
>AF514406.1.1747
TTCCAGCTCCAATAGCGTATATTTAAGTTGTTGCAGTTAAAAAGCTCGTAGTTGGATTTCGGGTGGGTGGCAGTGGTCCGGTTCGCTGTGTACTGCTGCTGCCTATCTTTCTGCCGGAAACGGGCTCTTGGGCTTTACTGTCTGGGACCCGGAGTCGGCGAGGTTTCTTTGAGTAAATTAGAGTGTTCAAAGCAAGCTTACGCTCTGAATACATTAGCATGGAATAACACGATAGGACTCTGGCCTATCTTGTTGGTCTGTAGGACTGGAGTAATGATTAAGAGGGACAGTCGGGGGCATTCGTATTTCATTGTCAGAGGTGAAATTCTTGGATTTATGAAAGACGAACTTCTGCGAAAGCATTTGCCAAGGATGTTTTCATTAATCAAGAACGAAAGTTGGGGGCTCGAAGACG
>AF514408.1.1764
TTCCAGCTCCAATAGCGTATATTTAAGTTGTTGCAGTTAAAAAGCTCGTAGTTGGATTTCGGATGTGTTGACGCGGTCTGCCTCTGGTATGTACTGCGTTCGATGCATCTTTCTGCTGGGGACGAGCTCCTGGGCTTAATTGTCTGGGACTCGGAATCAGCGAAGTGACCTTGAGCAAACAAGAGTGTTCAAAGCAAGCCTACGCTCTGAATTTTTTAGCATGGAATCACACGATAGGACTCTGGCCTATCTTGTTGGTCTGTAGGACCGGAGTAATGATTAAGAGGGACAGTCGGGGGCATTCGTATTTCATTGTCAGAGGTGAAATTCTTGGATTTATGAAAGACGAACTTCTGCGAAAGCATTTGCCAAGGATGTTTTCATTGATCAAGAACGAAAGTTGGGGGCTCGAAGACG
>AF514410.1.1761
TTCCAGCTCCAATAGCGTATATTTAAGTTGCTGCAGTTAAAAAGCTCGTAGTTGGATTTCGGATGGGTTCCGTCGGTCCGCCGTTTCGGTGTGCACTGACGGCGCCTATCTTGCTGTCGGGGACGGGCTCCTGGGCTTCACTGTCCGGGACTCGGAGTCGACGAGGTTACTTTGAGTAAATTAGAGTGTTCAAAGCAGGCCTACGCTCTGAATACATTAGCATGGAATAACACGATAGGACTCTGGCCTATCTTGTTGGTCTGTAGGACCGGAGTAATGATTAAGAGGGACAGTCGGGGGCATTCGTATTTCATTGTCAGAGGTGAAATTCTTGGATTTATGAAAGACGAACTACTGCGAAAGCATTTGCCAAGGATGTTTTCATTAATCAAGAACGAAAGTTGGGGGCTCGAAGACG
>AF514413.1.1761
TTCCAGCTCCAATAGCGTATATTTAAGTTGCTGCAGTTAAAAAGCTCGTAGTTGGATTTCGGATGGGTTCCGTCGTTCGGCGTTCGGTGTGCACTGACGGCGCCTATCTTGCTGTCGGGGACGGGCTCCTGGGCTTCACTGTCCGGGACTCGGAGTCGACGAGGTTACTTTGAGTAAATTAGAGTGTTCAAAGCAGGCCTACGCTCTGAATACATTAGCATGGAATAACACGATAGGACCCTGGCCTATCTTGTTGGTCTGTAGGACCGGAGTAATGATTAAGAGGGACAGTCGGGGGCATTCGTATTTCATTGTCAGAGGTGAAATTCTTGGATTTATGAAAGACGAACTACTGCGAAAGCATTTGCCAAGGATGTTTTCATTAATCAAGAACGAAAGTTGGGGGCTCGAAGACG
>AF514800.1.1446
TACGAAGGGGGCTAGCGTTGTTCGGAATTACTGGGCGTAAAGCGCACGTAGGCGGATACTTAAGTCAGGGGTGAAATCCCGGGGCTCAACCCCGGAACTGCCTTTGATACTGGGTATCTGGAGTCCGGAAGAGGTGAGTGGAATTCCGAGTGTAGAGGTGAAATTCGTAGATATTCGGAGGAACACCAGTGGCGAAGGCGGCTCACTGGTCCGGTACTGACGCTGAGGTGCGAAAGCGTGGGGAGCAAACAGG
>AF514847.1.1333
GACGGGGGATGCAAGTGTTATCCGGAATCACTGGGCGTAAAGCGTCTGTAGGTGGTTTAATAAGTCAACTGTTAAATCTTGAGGCCCAACCTCAAAATCGCAGTCGAAACTATTAGACTAGAGTATAGTAGGGGTAAAGGGAATTTCCAGTGGAGCGGTGAAATGCGTAGAGATTGGAAAGAACACCGATGGCGAAGGCACTTTACTGGGCTATTACTAACACTCAGAGACGAAAGCTAGGGTAGCAAATGGG
>AF514848.1.1333
GACGGAGGATGCAAGTGTTATCCGGAATCACTGGGCGTAAAGCGTCTGTAGGTGGTTTAATAAGTCAACTGTTAAATCTCGAGGCCCAACCTCGAAATCGCAGTCGAAACTATTAGACTAGAGTATAGTAGGGGTAAAGGGAATTTCCAGTGGAGCGGTGAAATGCGTAGAGATTGGAAAGAACACCGATGGCGAAGGCACTTTACTGGGCTATTACTAACACTCAGAGACGAAAGCTAGGGTAGCAAATGGG
>AF514849.1.1336
GACGGAGGATGCAAGTGTTATCCGGAATCACTGGGCGTAAAGCGTCTGTAGGTGGTTTAATAAGTCAACTGTTAAATCTTGAGGCTCAACCTCAAAATCGCAGTCGAAACTATTAGACTAGAGTATAGTAGGGGTAAAGGGAATTTCCAGTGGAGCGGTGAAATGCGTAGAGATTGGAAAGAACACCGATGGCGAAGGCACTTTACTGGGCTATTACTAACACTCAGAGGCGAAAGCTAGGGTAGCAAATGGG
>AF514851.1.1335
GACGGAGGATGCAAGTGTTATCCGGAATCACTGGGCGTAAAGCGTCTGTAGGTGGTTTAATAAGTCAACTGTTAAATCTTGAAGCTCAACTTCGAAATCGCAGTCGAAACTATTAGACTAGAGTATAGTAGGGGTAAAGGGAATTTCCAGTGGAGCGGTGAAATGCGTAGAGATTGGAAAGAACACCGATGGCGAAGGCACTTTACTGGGCTATTACTAACACTCAGAGACGAAAGCTAGGGTAGCAAATGGG
>AF514852.1.1334
GACGGAGGATGCAAGTGTTATCCGGAATCACTGGGCGTAAAGCGTCTGTAGGTGGTTTAATAAGTCAACTGTTAAATCTTGAGGCTCAACTTCAAAATCGCAGTCGAAACTATTAGACTAGAGTATAGTAGGGGTAAAGGGAATTTCCAGTGGAGCGGTGAAATGCGTAGAGATTGGAAAGAACACCGATGGCGAAGGCACTTTACTGGGCTATTACTAACACTCAGAGACGAAAGCTAGGGTAGCAAATGGG
>AF514855.1.1334
GACGGAGGATGCAAGTGTTATCCGGAATCACTGGGCGTAAAGCGTCTGTAGGTGGTTTAATAAGTCAACTGTTAAATCTTGAGGCTCAACCTCAAAATCGCAGTCGAAACTATTAGACTAGAGTATAGTAGGGGTAAAGGGAATTTCCAGTGGAGCGGTGAAATGCGTAGAGATTGGAAAGAACACCGATGGCGAAGGCACTTTACTGGGCTATTACTAACACTCAGAGACGAAAGCTAGGGTAGCAAATGGG
>AF515227.1.1502
TACGTAGGTGGCAAGCGTTATCCGGATTTATTGGGCGTAAAGCTGAGCGCAGGCGGTCTTTTAAGTCTAATGTGAAAGCCTTCGGCTCAACCGAAGAAGTGCATTGGAAACTGGGAGACTTGAGTGCAGAAGAGGACAGTGGAACTCCATGTGTAGCGGTGAAATGCGTAGTATATATGGAAGAACACCAGTGGCGAAGGCGGCTGTCTGGTCTGCAACTGACGCTGAGGCTCGAAAGCATGGGTAGCGAACAGG
>AF515228.1.1501
TACGTATGTCCCGAGCGTTATCCGGATTTATTGGGCGTAAAGCGAGCGCAGACGGTTGATTAAGTCTGATGTGAAAGCCCGGAGCTCAACTCCGGAATGGCATTGGAAACTGGTTAACTTGAGTGCAGTAGAGGTAAGTGGAACTCCATGTGTAGCGGTGGAATGCGTAGATATATGGAAGAACACCAGGGCGAAGGCGGCTTACTGGACTGAACTGACGTGAGGCTCGAAAGTGTGGGTAGCAAACG
>AF515286.1.1768
TTCCAGCTCTGTAAGCGTATACCAAAGTTGTTGCAGTTAAAACGCTCGTAGTCGGAGGTTGGCGGGCGATTTGGGTCGTCTTCGCGGATGCTCTCAGATCGGCCGCCTTTGTGGAGGGGGGTCTAGTGGTGCTTTACTGCCTCGCTAGGTCGCTGCCACCGTTTACTGTGAAAAAATTAGAGTGTTCAAAGCAGGCGTTTGCCATGAATACATTAGCATGGAATAATAGAATAGGACCTGTTTTCTATTTTGTTGGTTTGTTAGGATCGGGTAATGATTAAGAGGGATGGTTGGGGGCATTTGTATTCCAGCGTCAGAGGTGAAATTCTTGGATTGTTGGAAGACAAACAGCTGCGAAAGCGTCTGCCAAGGACATTTTCATTGATCAAGAACGAAAGTAAGGGGATCGAAGACG
>AF515287.1.1775
TTCCAGCTCTGTAAGCGTATACCAAAGTTGTTGCAGTTAAAACGCTCGTAGTCGGAGGTTGGTGGGCAGTCCAGGGCGTCCTCACGGACGGATCTGGAGTGGCCGCCTTTGTGGATGGGGGCCCAGTGGAGCTTCACTGCGTCACTGTGGTCGCTGCCACCGTTTACTGTGAAAAAATTAGAGTGTTCAAAGCAGGCGTTTGCCATGAATACATTAGCATGGAATAATAGAATAGGACCTGTTTCCTGTTTTGTTGGTTTGTGAGGATCGGGTAATGATTAAGAGGGACGGTTGGGGGCATTTGTATTCCGGCGTCAGAGGTGAAATTCTTGGATTGGCGGAAGACAAACGGCTGCGAAAGCGTCTGCCAAGGACGTTTTCATTGATCAAGAACGAAAGTAAGGGGATCGAAGACG
>AF515288.1.1768
TTCCAGCTCTGTAAGCGTATACCAAAGTTGTTGCAGTTAAAACGCTCGTAGTCGGAGGTTGGCGGGCGACTTGGGGCGTCTTCGCGGATGATTTCAGGTCGGCCGCCTTTGTGGAGGGGGGCCTAGTGGTTCTTTACTGCATCGCTAGGTCGCTGCCACCGTTTACTGTGAAAAAATTAGAGTGTTCAAAGCAGGCGTTTGCCATGAATACATTAGCATGGAATAATAGAATAGGACCTGTTTTCTATTTTGTTGGTTTGTTAGGATCGGGTAATGATTAAGAGGGATGGTTGGGGGCATTTGTATTCCAGCGTCAGAGGTGAAATTCTTGGATTGTTGGAAGACAAACAGCTGCGAAAGCGTCTGCCAAGGACATTTTCATTGATCAAGAACGAAAGTAAGGGGATCGAAGACG
>AF515289.1.1772
TTCCAGCTCTGTAAGCGTATACCAAAGTTGTTGCAGTTAAAACGCTCGTAGTCGGAACTTGGCGGGCGACCTGGGTCGTCCTTACGGACGGTCTCGGGTTTGGCCGCCTTTGTGGAGGGGGGCTTAGTGATGCTTAACCGTTTCGCTAGGTCGCTGCCACCGTTTACTGTGAAAAAATTAGAGTGCTTAAAGCAGGCGTTTGCCCTGAATACATTAGCATGGAATAATAGAATAGGACCTGATTCCTATTTTGTTGGTTTGTTAGGATCGGGTAATGATTAAGAGGGATGGTTGGGGGCATTTGTATTCTAGCGTCAGAGGTGAAATTCTTAGATTGTTGGAAGACAAACAGCTGCGAAAGCGTCTGCCAAGGACATTTTCATTGATCAAGAACGAAAGTAAGGGGATCGAAGACG
>AF515291.1.1771
TTCCAGCTCTGTAAGCGTATACCAAAGTTGTTGCAGTTAAAACGCTCGTAGTCGGATTTTGGCGGGCGATGCAGGGCGTCCTCGCGGATGATTCTGTATTGGCCGCCTTTGTGGAGGGGGGCTTCGCGGTTCTTAATTGGATCGTGGGGTCGCTGCCACCGTTTACTGTGAAAAAATTAGAGTGTTCAAAGCGGGCGTTTGCCATGAATACATTAGCATGGAATAATAGAATAGGACCTGCTCCTGTTTTGTTGGTTTGTGAGGAACGGGTAATGATTAAGAGGGACGGTTGGGGGCATTTGTATTCCGGCGTCAGAGGTGAAATTCTTGGATTGTCGGAAGACAAACAGCTGCGAAAGCGTCTGCCAAGGACGTTTTCATTGATCAAGAACGAAAGTAAGGGGATCGAAGACG
>AF515295.1.1772
TTCCAGCTCTGTAAGCGTATACCAAAGTTGTTGCAGTTAAAAAGTTCGTAGTCGGATCTTGGCGGGCGATGCAGGGCGTCCTCGCGGATGATTCTGTATTGGCCGCCTTTGTGGAGGGGGGCTCAGCGGTTCTTAATTGGATCGTTGGGTCGCTGCCACCGTTTACTGTGAAAAAATTAGAGTGTTCAAAGCGGGCGTTTGCCATGAATACATTAGCATGGAATAATAGAATAGGACCTGCTCCTGTTTTGTTGGTTTGTGAGGAACGGGTAATGATTAAGAGGGACGGTTGGGGGCATTTGTATTCCGGCGTCAGAGGTGAAATTCTTGGATTGTCGGAAGACAAACAGCTGCGAAAGCGTCTGCCAAGGACGTTTTCATTGATCAAGAACGAAAGTAAGGGGATCGAAGACG
>AF515296.1.1773
TTCCAGCTCTGTAAGCGTATACCAAAGTTGTTGCAGTTAAAACGCTCGTAGTCGGATGTTGGCGGGCGATATGGGGCGTCCTCGCGGACGATCTCGTATTGGCCGCCTTTGTGGAGGGGGGGCACTTGGTTCTTAATTGAATTGGGTGTTTCCTGCCACCGTTTACTGTGAAAAAATTAGAGTGTTCAAAGCGGGCGTTTGCCATGAATACATTAGCATGGAATAATAGAATAGGACCTGTGTTCTGTTTTGTTGGTTTGTGAGAATCAGGTAATGATTAAGAGGGACGGTTGGGGGCATTTGTATTCCGGCGTCAGAGGTGAAATTCTTGGATTGTCGGAAGACAAACGGCTGCGAAAGCGTCTGCCAAGGACGTTTTCATTGATCAAGAACGAAAGTAAGGGGATCGAAGACG
>AF515298.1.1771
TTCCAGCTCTGTAAGCGTATACCAAAGTTGTTGCAGTTAAAACGCTCGTAGTCGAATGTTGGCGGGCGATATGGGGCGTCCTCGCGGATGATCTCGTATCGGCCGCCTTTGTGGAGGGAGGGCATGTGGTTCTTAATTGAATCATGTGTTCGCTGCCACCTTTTACTGTGAAAAAATTAGAGTGTTCAAAGCGGGCGTTTGCCATGAATACATTAGCATGGAATAATAGAATAGGACCTGCGTTCTGTTTTGTTGGTTTGTGAGAACTAGGTAATGATTAAGAGGGACGGTTGGGGGCATTTGTATTCCGGCGTCAGAGGTGAAATTCTTGGATTGTCGGAAGACAAACAGCTGCGAAAGCGTCTGCCAAGGACGTTTTCATTGATCAAGAACGAAAGTAAGGGGATCGAAGACG
>AF515304.1.1769
TTCCAGCTCTGTAAGCGTATACCAAAGTTGTTGCAGTTAAAACGCTCGTAGTCGGAACTTGGCGGGCGACTTAAATCGTCTTTACCGATGAGTTTAGGTCGGCCGCCTTTGTGGAGGGGGGCCTGGTGGTGCTTCACTGCATTGCTTGGTCGCTGCCACCGTTTACTGTGAAAAAATTAGAGTGTTCAAAGCAGGCGTTTGCCCTGAATACATTAGCATGGAATAATAGAATAGGACCTGTTTCCTATTTTGTTGGTTTGTTAGGATCGGGTAATGATTAAGAGGGATGGTTGGGGGCATTTGTATTCCAGCGTCAGAGGTGAAATTCTTGGATTGTTGGAAGACAAACAGCTGCGAAAGCGTCTGCCAAGGACATTTTCATTGATCAAGAACGAAAGTAAGGGGATCGAAGACG
>AF515608.1.1743
TTCCAGCTCCAATAGCGTATATTAAAGTTGTTGCAGTTAAAAAGCTCGTAGTTGAAACTTGGGCCTGGCTGACCGGTCCGCCTCACCGCGTGCACTGGTTCGGCCGGGCCTTTCCTTCTGGGGAGCCGCATGGCCTTCATTGGTCGTGCTGGGGAACCAGGACTTTTACTTTGAAAAAATTAGAGTGTTCAAAGCAGGCCTATGCTCGAATACATTAGCATGGAATAATAGAATAGGACGTGTGGTTCTATTTTGTTGGTTTCTAGGACGCCGTAATGATTAATAGGGATAGTCGGGGGCATCAGTATTCAATTGTCAGAGGTGAAATTCTTGGATTTATTGAAGACTAACTACTGCGAAAGCATTTGCCAAGGATGTTTTCATTAATCAGTGAACGAAAGTTAGGGGATCGAAGACG
>AF515609.1.1744
TTCCAGCTCCAATAGCGTATATTAAAGTTGTTGCAGTTAAAAAGCTCGTAGTTGAAACTTGGGCCTGGCTGGTCGGTCCGCCTCACCGCGTGCACTGGTCCGGCCGGGCCTTTCCTTCTGGGGAGCCGCATGCCCTTCATTGGGTGTGCCGGGGAACCAGGACTTTTACTTTGAAAAAATTAGAGTGTTCAAAGCAGGCCTATGCTCGAATACATTAGCATGGAATAATAGAATAGGACGTGTGGTTCTATTTTGTTGGTTTCTAGGACCGCCGTAATGATTAATAGGGATAGTCGGGGGCATCAGTATTCAATTGTCAGAGGTGAAATTCTTGGATTTATTGAAGACTAACTACTGCGAAAGCATTTGCCAAGGATGTTTTCATTAATCAGTGAACGAAAGTTAGGGGATCGAAGACG
>AF515635.1.1483
GACGAAGGGTCCAAGCGTTGCGCGGAATCACTGGGCTTAAAGCGTGCGCAGGCGGGTATGTAAGTGCCTTGTGAAATCCCACCGCTCAACGGTGGAATTGCAGGGCATACTGCATACCTTGAGGTCGGTAGAGGTGCCCGGAACTGTAGGTGTAGCGGTGAAATGCGTAGATATCTACAGGAACGCCGAAGGTGAAGACAGGGCACTGGGCCGATTCTGACGCTCAGGCACGAAAGCGTGGGGAGCAAACAGG
>AF515699.1.1493
TACGTAGGGGGCAAGCGTTGTCCGGGATAATTGGGCGTAAAGGGCGTGTAGGCGGATACATAAGTCGGGCGTGAAAGGCACGGGCTCAACCCGTGTAAGCGTTCGAAACGGTGCATCTTGAGTGCAGTAGAGGGAAGCGGAATTTCTGGTGTAGCGGTGGAATGCGTAGATATCAGAAGGAACACCGGTGGCGAAGGCGGCTTCCTGGACTGTTGCTGACGCTGAGGCGCGAAGGCGTGGGGAGCAAACAGG
>AF515771.1.1500
TACATAGGGGGCAAGCGTTATCCGGAATTATTGGGCGTAAAGGGTGCGTAGGCGGTTAAATAAGTTTATGGTCTAAGTGCAATGCTCAACATTGTGATGCTATAAAAACTGTTTACTAGAGTAAGATAGAGGCAAGTGGAATTCCATGTGTAGTGGTAAAATGCGTAAATATATGGAGGAACACCAGTAGCGAAGGCGGCTTGNTGGGTCTTTACTGACGCTGAGGCACGAAAGCGTGGGGAGCAAACAGG
>AF516674.1.1765
TTCCAGCTCCAATAGCGTATATTTAAGTTGTTGCAGTTAAAAAGCTCGTAGTTGGATTTCGGGTGGGCGCTACCGGTCCGCCGATTCGGTGAGCACTGGTCGCGCCCATCTTGCTGCCGGGGACAGGCTGCTGGGCTTAACTGTCTGGCACCTGGAGTCGGCGAGGTTACTTTGAGTAAATTAGAGTGTTCAAAGCAGGCCTACGCTCTGAATACATTAGCATGGAATAACACGATAGGACTCTGGCCTATCTCGTTGGTCTGTAGGACCGGAGTAATGATTAAGAGGGACAGTCGGGGGCATTCGTATTTCATTGTCAGAGGTGAAATTCTTGGATTTATGAAAGACGAACTTCTGCGAAAGCATTTGCCAAGGATGTTTTCATTAATCAAGAACGAAAGTTGGGGGCTCGAAGACG
>AF516675.1.2158
TTCCAGCTCCAATAGCGTATATTTAAGTTGTTGCAGTTGAAAAGCTCGTAGTTGGATTTCGGGTGGGCCCTACCGGTCCGCCGTTTCGGCGAGCACTGGCAGGGCCTTCCTTGCTGCCGGGGACGGGCTCCTGGGCTTGATTGTCCGGGACTCGGAGTCGGCGAGGTTACTTTGAGTAAATTAGAGTGTTCAAAGCAGGCCTACGCTCTGAATATATTAGCATGGAATAACACGATAGGACTCTGGCCTATCTTGTTGGTCTGTGGGACCGGAGTAATGATTAAGAGGGACAGTCGGGGGCATTCGTATTTCATTGTCAGAGGTGAAATTCTTGGATTTATGAAAGACGAACTACTGCGAAAGCATTTGCCAAGGATGTTTTCATTAATCAAGAACGAAAGTTGGGGGATCGAAGACG
>AF516677.1.1790
TTCCAGCTCCAATAGCGTATATTTAAGTTGTTGCAGTTAAAAAGCTCGTAGTTGGATTTCGGATGGGTTGCTGCGGTCCGCCTCTGGTGAGTACTGCTGTGGCCTATCTTTCTGCCGGGGACGGGCTCCTGGGCTTCACTGTCCGGGACTCGGAGTCGGCGATGTTACTTTGAGTAAATTAGAGTGTTCAAAGCAGGCCTACGCTCTGAATACTTTAGCATGGAATAACACGATAGGACTCTGGCCTATCTTGTTGGTCTGTAGGACCGGAGTAATGATTAAGAGGGACAGTCGGGGGCATTCGTATTTCATTGTCAGAGGTGAAATTCTTGGATTTATGAAAGACGAACTACTGCGAAAGCATTTGCCAAGGATGTTTTCATTAATCAAGAACGAAAGTTGGGGGCTCGAAGACG
>AF516678.1.1776
TTCCAGCTCCAATAGCGTATATTTAAGTTGTTGCAGTTAAAAAGCTCGTAGTTGGATTTCGGGTGGGTGTCGCCGGTCTGCCTCTGGTATGTACTGGCGCTGCTCACCTTTCTGCCGGGGACGGGCTCCTGGGCTTCACTGTCTGGGACTCGGAGTCGGCGTTGTTACTTTGAGTAAATTAGAGTGTTCAAAGCAAGCCTTCGCTCTGAATACATTAGCATGGAATAACACGATAGGACTCTGGCCTATCTTGTTGGTCTGTAGGACCGGAGTAATGATTAAGAGGGACAGTCGGGGGCATTCGTATTTCATTGTCAGAGGTGAAATTCTTGGATTTATGAAAGACGAACTTCTGCGAAAGCATTTGCCAAGGATGTTTTCATTGATCAAGAACGAAAGTTGGGGGCTCGAAGACG
>AF516747.1.1378
TACGGAGGATGCAAGCGTTATCCGGAATGATTGGGCGTAAAGGGTCCGCAGGTGGCTATGTAAGTCTGCTGTTAAAGAATGAGGCTTAACCTCATCAGAGCAGTGGAAACTACACAGCTAGAGTGCGTTCGGGGTAGAGGGAATTCCTGGTGTAGCGGTGAAATGCGTAGATATCAGGAAGAACACCAGTGGCGAAAGCGCTCTACTAGGCCGCAACTGACACTGAGGGACGAAAGCTAGGGGAGCGAATGGG
>AF516882.1.1411
TACGAAGGGGGCTAGCGTTGTTCGGAATTACTGGGCGTAAAGCGCACGTAGGCGGATACTTAAGTCAGGGGTGAAATCCCGGGGCTCAACCCCGGAACTGCCTTTGATACTGGGTATCTCGAGTCCGGAAGAGGTGAGTGGAATTCCGAGTGTAGAGGTGAAATTCGTAGATATTCGGAGGAACACCAGTGGCGAAGGCGGCTCACTGGTCCGGTACTGACGCTGAGGTGCGAAAGCGTGGGGAGCAAACAGG
>AF517097.1.1543
TTCCAGCTCCAATAGCGTATATTTAAGTTGTTGCAGTTGAAAGGCTCGTAGTCGGAATTCAGCGCTTCCCCGATGATCCGCCTCTGGTGTGTATTGACGGTGGTTGCGCTCTCTGTCGGGGACGGGCTCCTGGGCTTCACTGTCTGGGACTCGGGCTCGACGTGGTTACTTTGAGTAAATTAGAGTGTTCAACGCAGGCGATCGCCCTGAATACATTAGCATGGAATAGCATGATAGGACTCTGGCCTATCTTGCTGGTCTGTAGGACCGGAGTAATGATTAAGAGGGACAGTCGGGGGCATTCGTATTTCGTAGTCAGAGGTGAAATTCTTGGATTTACGAAAGACGAACATCTGCGAAAGCATTTGCCAAGGATGTTTTCATTGATCAAGAACGAAAGTTGGGGGCTCGAAGACG
>AF517835.1.1725
TTCCAGCTCCAATAGCGTATATTAAAGTTGTTGCAGTTAAAAAGCTCGTAGTTGAAACTTGGGCCTGGCTGACCGGTCCGCCTCACCGCGTGCACTGGTTCGGCCGGGCCTTTCCTTCTGGGGAACCGCATGGCCTTCATTGGTCGTGTTGGGGATCCAGGACTTTTACTTTGAAAAAATTAGAGTGTTCAAAGCAGGCCTATGCTCGAATACATTAGCATGGAATAATAGAATAGGACGTGTGGTTCTATTTTGTTGGTTTCTAGGACCGCCGTAATGATTAATAGGGATGGTCGGGGGCATCAGTATTCAATTGTCAGAGGTGAAATTCTTGGATTTATTGAAGACTAACTACTGCGAAAGCATTTGCCAAGGATGTTTTCATTAATCAGTGAACGAAAGTTAGGGGATCGAAGACG
>AF518185.1.1580
TTCCAGCTTCAATAGCGTATCTTAAAAGTGCTGCAGTTAAAAAGCTCGTAGTTGGATCTCGGGATCGAGCTGACGGTCCGCCGCAAGGCGAGCTACCGTCTGTCCAAGCCCCTGCCTCTCGGCGCTCCTTCGATGCTCTTAATCGAGTGTCCCGCGGGGTCCGAAGCGGTTACTTTGAAAAAATTAGAGTGTTCAAAGCAGGCCCGGTCGCCTTAATACCGAAGTTAGGAATAATGGAATAGGACTCCGGTTCTTATTTGTGGGTTTTCTTCTCTGAACTGGGGCCATGATTAAGAGGGACGGCCGGGGGCATTCGTATTGTGCCGCTAGAGGTGAAATTCTTGGACCGGCGCAAGACGGACGAAAGCGAAAGCATTTGCCAAGAATGTTTTCATTAATCAAGAACGAAAGTCGGAGGTTCGAAGACAATCACATACCGTCGTAGTTCCGACCATAAACGATGCCAACTATTGATCCGGCGGCGTTATTCCCATGGCCCGCCGGGCAACCTCCGGGAAACCAAAGTCTTTGGGTTCCGGGGGGAGTATGGTTGCAAAGCTGAAACTTAAAGGAATTGACGGAAGGGCACCACCAGGAGTGGAGCCTGCGGCTTAATTTGACTCAACACGGGAAACCTCACCCGGCCCGGACACGGAAAGGATTGACAGATTGATAGCTCTTTCTCGATTCTGTGGGTGGTGGTGCATGGCCGTTCTTAGTTGGTGGAGCGATTTGTCTGGTTAATTCCGATAACCAACGAGACTCCGGCATGCTAACTAGTTTACGCGGCCCCGTGCGGTCGGCGTCCAACTTCTTAGAGGGACAAGTGGCGTTCACCACAACGAGATTGAGCAATAACAGGTCTTGGATGCC
>AF518187.1.1581
TTCCAGCTCCAATAGCGTATCTTAAAGTTGCTGCAGCTAAAAAGCTCGTAGTTGGATCTAGGGATCGAGCTGACGGTCCGCCGCAAGGCGAGCTACCGTCTGTCCCAGCCCCTGCCTCTCGGCGCCTCCTCGATGCTCTTAACTTGAGTGTCCCGCGGGGTCCGAAGCGTTTACTTTGCAAAAAATTAGAGTGTTCAAAGCAGGCCCGGTCGCCTGAATACCGCAGCTAGGAATAATGGAATAGGACTCCGGTTCTATTTTGTGGGTTTTCTTCTCTGAACTGGGGCCATGATTAAGAGGGACGGCCGGGGGCAAACGTATTGTGCCGCTAGAGGTGAAATTCTTGGACCGGCGCAAGACGGACGAAAGCGAAAGCATTTGCCAAGAATGTATTCATTAATCAAGAACGAAAGTCGGAGGTTCGAAGACG
>AF518189.1.1573
TTCCAGCTCCAATAGCGTATCTTAAAGTGCTGCAGTTAAAAAGCTCCGTAGTTGGATCTTGGGATCGAGCTGACGGCCCGCCGCGAGGCGAGCCACCGTCTGTCCCAGCCCCTGCTTTTGGGGGCCCCCTCGATGCTCTTAGCTGAGTGTCCCGCGGGGTCCGAAACGTTTACTTTGAAAAAATTAGAGTGTTCAAAGCAGGCCCGGTCGCCTGAATACCGAACTTAGAATAATGGGAATAGGACTCCGGTTCTATTTTGTGGTTTTCTTTCTGAACTGGGGCCATGATAAAAAGGGACGGCCGGGGGCATTCGTATTGGGCCGTTAGAGGTGAAATTCTTGGACCGGCGCAAGACGGGCGAAAGCGAAAGCATTTGCCAAGAATGTTTTCATTAATCAAGAACGAAAGTCGGAGGTTCGAAGACG
>AF518190.1.1582
TTCCAGCTCCAATAAGCGTATCTTAAAGTTGCTGCAGTTAAAAAGCTCGAAGTTGGATCTCGGGATCGAGCTGACGGTCCGCCGCAAGGCGAGCTACCGTCTGTCCAAGCCCCTGCCTCTCGGCGCTCCTTCGATGCTCTTAATCGAGTGTCCCGCGGGGTCCGAAGCGGTTACTTTGAAAAAATTAGAGTGTTCAAAGCAGGCCCGGTCGCCTTAATACCGAAGTTAGGAATAATGGAATAGGACTCCGGTTCTTATTTGTGGGTTTTCTTCTCTGAACTGGGGCCATGATTAAGAGGGACGGCCGGGGGCATTCGTATTGTGCCGCTAGAGGTGAAATTCTTGGACCGGCGCAAGACGGACGAAAGCGAAAGCATTTGCCAAGAATGTTTTCATTAATCAAGAACGAAAGTCGGAGGTTCGAAGACG
>AF518191.1.1583
TTCCAGCTCCAATAGCGTATCTTAAAGTTGCTGCAGTTAAAAAGCTCGTAGTTGGATCTCGGGATCGAGCTGACGGTCCGCCGCAAGGCGAGCTACCGGCTTGTCCCCTGCCAGCCCCTCTCGGCGCCTCCTCGATCGTCTTAACTGAGTGTCCCGCGGGGTCCGAAGCGTTTACTTTGAAAAAATTAGAGTGTTCAAAGCAGGCCCGGTCGCCTGAATACCGCAGCTAGGAATAATGGAATAGGACTCCGGTTCTATTTTGTGGGTTTTCTTTCTGAACTGGGGCCATGATTAAGAGGGACGGCCGGGGGCATTCGTATTGTGCCGCTAGAGGTGAAATTCTTGGACCGGCGCAAGACGGACGAAAGCGAAAGCATTTGCCAAGAATGTTTTCATTAATCAAGAACGAAAGTCGGAGGTTCGAAGACG
>AF518194.1.1582
TTCCAGCTCCAATAGCGTATCTTAAAGTTGCTGCAGTTAAAAAGCTCGTAGTTGGATCTCGGGATCGAGCTGACGGCCCGCCGCAAGGCGAGCTACCGGTTTGGTCCCAGCCCCTGCCTCTCTGGGGGCCCTCGATGCTCTTAGTTGAGTGTCCCGCGGGGTCCGAAGCGTTTACTTTGAAAAAATTAGAGTGTTCAAAGCAGGCCCGGTCGCCTGAATACCGCAGCTAGGAATAATGGAATAGGACTCCGGTTCTATTTTGTGGGTTTTCTTTCTGAACTGGGGCCATGATTAAGAGGGACGGCCGGGGGCATTCGTATTGTGCCGCTAGAGGTGAAATTCTTGGACCGGCGCAAGACGGACGAAAGCGAAAGCATTTGCCAAGAATGTTTTCATTAATCAAGAACGAAAGTCGGAGGTTCGAAAACT
>AF518195.1.1581
TTCCAGCTCCAATAGCGTATCTTAAAGTTGCTGCAAGTTAAAAAGCTCGTAGTTGGATCTCGGGATCGAGCTGACGGTCCGCCGCGAGGCGAGTACCGTCTGTCCCAGCCCCTGCCTCTCGGCGCCCCCTCGATGCTCTTAACTGAGTGTCCCGCGGGGTCCGAAGCGTTTACTTTGAAAAAATTAGAGTGTTCAAAGCAGGCCCGGTCGCCTGAATACCGCAGCTAGGAATAATGGAATAGGACTCCGGTTCTATTTTGTGGGTTTTCTTTCTGAACTGGGGCCATGATTAAGAGGACGGCCGGGGCATTCGTATTGTGCCGCTAGAGGTGAAATTCTTGGACCGGCGCAAGACGGACGAAAGCGAAAGCATTTGCCAAGAATGTTTTCATTAATCAAGAACAAAGTCGGAGGTTCGAAAACT
>AF518196.1.1580
TTCCAGCTCCAATAGCGTATCTTAAAAGTTGCTGCAAGTTAAAAAGCTCGTAGTTGGATCTTGGGATCGAACTGACGGCCCGCCGCGAGGCGAGCTCCTCCGCCGGCCAAACCCTGCCTTTGGGGGCCCCCTCGATGCTCTTAGCTGAGTGTCCCGTGGGGTCCGAAGCGTTTACTTTGAAAAAATTAGAGTGTTCAAAGCAGGCCCGGTCGCCTGAATACCGCAGCTAGGAATAATGGAATAGGACTCCGGTTCTATTTTGTTGGTTTTCTTTCTGAACTGGGGCCATGATTAAGAGGGACGGCCGGGGGCATTCGTATTGTGCCGCTAGAGGTGAAATTCTTGGACCGGCGCAAGACGGACGAAAGCGAAAGCATTTGCCAAGAATGTTTTCATTAATCAAGAACGAAAGTCGGAGGTTCGAAGACG
>AF518200.1.1579
TTCCAGCTCCAATAGCGTATCTTAAAGTTGCTGCAGTTAAAAAGCTCGTAGTTGGATCTCGGGATCGAGCTGACGGTCCGCCGCGAGGCGTGCTACCGTCTGTCCCAGCCCCTGCCTCTCAGGCGCCCCCTCGATGCATCTTAGCTGAGTGTCCCGCGGGGTCCGAAGCGTTTGCATTTGAAAAAATTAGAGGGTTCAAAGCGGCCCGGTCGCCTGAATACCGCAGCTAGGAATAATGGAATAGGACTCCGGTTCTATTTTGTGGGTTTTCTTTCTGAACTGGGGCCATGATTAAGAGGGACGGCCGGGGGCATTCGTATTGTGCCGCTAGAGGTGAAATTCTTGGACCGGCGCAAGACGGACGAAAGCGAAAGCATTTGCCAAGAATGTTTTCATTAATCAAGAACGAAAGTCGGAGGTTCGAAGACG
>AF518201.1.1573
TTCCAGCTCCAATAGCGTATCTTAAAGTTGCTGCAGTTAAAAAGCTCGTAGTTGGATCTCGGGATCGAGCTGACGGTCCGCCGCGAGGCGAGCTACCGTCTGTCCCAGCCCCTGCCTCGGCGCCCCCTCGATGCTCTTAGCTGAGTGTCCCGCGGGGTCCGAAGCGTTTACTTTGAAAAAATTAGAGTGTTCAAAGCAGGCCCGGTCGCCTGAATACCGAGCTAGGAATAATGGAATAGGACTCCGGTTCTATTTTGTGGGTTTTCTTTCTGAACTGGGGCCATGATTAAGAGGGACGGCCGGGGGCATTCGTATTGTGCCGCTAGAGGTGAAATTCTTGGACCGGCGCAAGACGGACGAAAGCGAAAGCATTTGCCAAGAATGTTTTCATTAATCAAGAACGAAAGTCGGAGGTTCGAAGACG
>AF518202.1.1581
TTTCAGCTCCATTAGCGTATCTTAAAAGTGCTGGCGTTAAAAAGCTCGTAGTTGGATCTTGGGATCGAGCTGACGGTCCGCCGCAAGGCGAGCTACCGGTTGGCCCAGCCCCTGCCTCTCGGCGCTCCTTGCATGCTCTTAATCGAGTGTCCCGCGGGGTCCGAAGCGTTTACTTTGAAAAAATTAGAGGGTTAAAAGGAGGCCCGGTCGGCCGTTAATACCGCAGTTTGGAATAATGGAATAGGACTCCGGTTCTATTTTGTGGGTTTTCTTCTCTGAACTGGGGCCATGATTAAGAGGGACGGCCGGGGGCATTCGTATTGTGCCGCTAGAGGTGAAATTCTTGGACCGGCGCAAGACGGACGAAAGCGAAAGCATTTGCCAAGAATGTTTTCATTAATCAAGAACGAAAGTCGGAGGTTCGAAGACG
>AF518203.1.1578
TTCCAGCTCCAATAGCGTATCTTAAAGTTGCTGCAGTTAAAAAGCTCGTAGTTGGATCTCGGGATCGAGCTGACGGCCGCCGCAAGGCGAGCTACCGGTCTGTCCAAGCCCCTGCCTCTCGGCGCTCCTTGCATGCTCTTAATCGAGTGTCCCGCGGGGTCCGAAGCGTTTACTTTGAAAAAATTAGAGGGTTAAAAGGAGGCCCGGTCGGCCGTTAATACCGCAGTTTGGAATAATGGAATAGGACTCCGGTTCTATTTTGTGGGTTTTCTTCTCTGAACTGGGGCCATGATTAAGAGGGACGGCCGGGGGCATTCGTATTGTGCCGCTAGAGGTGAAATTCTTGGACCGGCGCAAGACGGACGAAAGCGAAAGCATTTGCCAAGAATGTTTTCATTAATCAAGAACGAAAGTCGGAGGTTCGAAAACT
>AF518204.1.1586
TCCAGCTTCCAATAGCGTATCTTAAAAGTTGCTGCAGGTTAAAAAGCTCGTAGTTGGATTTCGGGATGGAGCTGACGGCCCGCCGCGAGGCGAGCCACCGTCTGTCCCAGCCCCTGCTTTTGGGGGCCCCCTCGATGCTCTTAGCTGAGTGTCCCGCGGGGTCCGAAACGTTTACTTTGAAAAAATTAGAGTGTTCAAAGCAGGCCCGGTCGCCTGAATACCGAACTTAGAATAATGGGAATAGGACTCCGGTTCTATTTTGTGGTTTTCTTTCTGAACTGGGGCCATGATAAAAAGGGACGGCCGGGGGCATTCGTATTGGGCCGTTAGAGGTGAAATTCTTGGACCGGCGCAAGACGGGCGAAAGCGAAAGCATTTGCCAAGAATGTTTTCATTAATCAAGAACGAAAGTCGGAGGTTCGAAGACG
>AF518205.1.1570
TTCCAGCTCCAATAGCGTATCTTAAAGTTGCTGCAGTTAAAAAGCTCGTAGTTGGATCTCGGGGCCGGGCTGACGGTCCGCCGAAAGGTGCTACCGACTGTCCGGCCCTGCACTCGGCGCCCCCTCGATGCTCTTGGTTGAGTGTCTTGCGGGGTTCGAAGCGTTTACTTTGAAAAAATTAGAGTGTTCAAAGCAGGCTCAGAATACCGAACTTAGAATAATGGGAATAGGACTCCGGTTCTATTTTGTGGTTTTCTTTCTGAACTGGGGCCATGATAAAAAGGGACGGCCGGGGGCATTCGTATTGGGCCGTTAGAGGTGAAATTCTTGGACCGGCGCAAGACGGGCGAAAGCGAAAGCATTTGCCAAGAATGTTTTCATTAATCAAGAACGAAAGTCGGAGGTTCGAAGACG
>AF518569.1.1777
TTCCAGCTCCAATAGCGTATATTAAAGTTGTTGCAGTTAAAAAGCTCGTAGTTGAACTTCAGACCTGGCCGGGCGGTCTGCCTAACGGTATGTACTGTCTGGCCGGGCCTTACCTCTTGGTGAGCCGGCATGCCCTTCACTGGGTGCGTCGGGGAACCAGGACCTTTACCTTGAGAAAATTAGAGTGTTCAAAGCAGGCCTATGCCCGAATACATTAGCATGGAATAATAGAATAGGACGCGCGGTTCTATTTTGTTGGTTTCTAGAGTCGCCGTAATGATTGATAGGGATAGTTGGGGGCATTAGTATTGCGTTGCTAGAGGTGAAATTCTTGGATTTACGCAAGACTAACTACTGCGAAAGCATTTGCCAAGGATGTTTTCATTAATCAAGAACGAAGGTTAGGGGATCGAAAACG
>AF518570.1.1778
TTCCAGCTCCAATAGCGTATATTAAAGTTGTTGCAGTTAAAAAAGCTCGTAGTTGAACTTCAGATCTGGCCGGGCGGTCTGCCTAACGGTATGTACTGTCTGGCTGGATCTTACCTCTTGGTGAGCCGGCATGCCCTTCACTGGGTGTGTCGGGGAACCAGGACTTTTACCTTGAGAAAATTAGAGTGTTCAAAGCAGGCCTATGCCCGAATACATTAGCATGGAATAATAAAATAGGACGTGCGGTTCTATTTTGTTGGTTTCTAGAGTCGCCGTAATGATTAATAGGGATAGTTGGGGGCATTAGTATTCAGTTGCTAGAGGTGAAATTCTTGGATTTACTGAAGACTAACTATTGCGAAAGCATTTGCCAAGGATGTTTTCATTAATCAAGAACGAAGGTTAGGGGATCGAAAACG
>AF518571.1.1743
TTCCAGCTCCAATAGCGTATATTAAAGTTGTTGCAGTTAAAAAGCTCGTAGTTGAACCTCAGGCCTGGCTGGGCGGTCCGCCTAACGGTGTGTACTGTCTGGCTGGGTCTTACCTCTTGGTGAACCAGCATGCCCTTTACTGGGTGTGTTGGGGAACCAGGACTTTTACCTTGAGAAAATTAGAGTGCTCAAAGCAGGCCTATGCCCGAATACATTAGCATGGAATAATAAAATAGGACGTGCGGTTCTATTTTGTTGGTTTCTAGGATCGCCGTAATGATAAATAGGGACAGTTGGGGGCATTTGTATTGCGTCGCTAGAGGTGAAATTCTTGGATTGACGCAAGACAAACTATTGCGAAAGCATTTGCCAAGGATGTTTTCATTAATCAAGAACGAAGGTTAGGGGATCGAAAACG
>AF518573.1.1776
TTCCAGCTCCAATAGCGTATATTAAAGTTGTTGCAGTTAAAAAGCTCGTAGTTGAACTTCAGACCTGGCTGGGCGGTCCGCCTAACGGTGTGTACTGTTCGGCTGGGTCTTACCTCTTGGTGAGCCGGCATGCCCTTCACTGGGTGTGTCGGGGAACCAGGACTTTTACCTTGAGAAAATTAGAGTGTTCAAAGCAGGCTTACGCCTGAATACATTAGCATGGAATAATAAAATAGGACGTGCGGTTCTATTTTGTTGGTTTCTAGAGTCGCCGTAATGATTAATAGGGATAGTTGGGGGCATTAGTATTCCGTTGCTAGAGGTGAAATTCTTGGATTTACGGAAGACTAACTACTGCGAAAGCATTTGCCAAGGATGTTTTCATTAATCAAGAACGAAGGTTAGGGGATCGAAAACG
>AF518574.1.1786
TTCCAGCTCCAATAGCGTATATTAAAGTTGTTGCAGTTAAAAAGCTCGTAGTTGAACTTCAGGCCTGGCTGGGCGGTCTGCCTCACGGTATGTACTGTCCGGCTGGGTCTTACCTCTTGGTGAGCCGGCATGCCCTTCACTGGGTGTGTCGGGGAACCAGGACTTTTACCTTGAGAAAATTAGAGTGTTCAAAGCAGGCCTGCGCCTGAATACATTAGCATGGAATAATAAAATAGGACGTGCGGTTCTATTTTGTTGGTTTCTAGAGTCGCCGTAATGATTAATAGGGATAGTTGGGGGCATTAGTATTCCGTTGCTAGAGGTGAAATTCTTGGATTTACGGAAGACTAACTACTGCGAAAGCATTTGCCAAGGATGTTTTCATTAATCAAGAACGAAGGTTAGGGGATCGAAAACG
>AF518576.1.1750
TTCCAGCTCCAATAGCGTATATTAAAGTTGTTGCAGTTAAAAAGCTCGTAGTTGAACTTCAGGCCTGGCTGGGCGGTCCGCCTCACGGCGTGTACTGTCTGGCTGGGTCTTACCTCTTGGTGAGCCGGCGTGGCCTTTATTGGTTGCGTCGGGGAACCAGGACTTTTACCTTGAGAAAATTAGAGTGTTCAAAGCAGGCCTACGCCTGAATACATTAGCATGGAATAATAAAATAGGACGTGCGGTTCTATTTTGTTGGTTTCTAGAGTCGCCGTAATGATTAATAGGGATAGTTGGGGGCATTGGTATTGAGTCGCTAGAGGTGAAATTCTTGGATTGACTCAAGACCAACTATTGCGAAAGCATTTGCCAAGGATGTTTTCATTAATCAAGAACGAAGGTTAGGGGATCGAAAACG
>AF518578.1.1764
TTCCAGCTCCAATAGCGTATATTAAAGTTGTTGCAGTTAAAAAGCCCGTAGTTGAACTTCAGATCTGGCTGGGCGGTCTGCCTCACGGTATGTACTGTCTGGCCGGATCTTACCTCTTGGTGAGCCGTCATGCCCTTTACTGGGTGTGGCGGGGAACCAGGACTTTTACCTTGAGAAAATTAGAGTGTTCAAAGCAGGCCTATGCCCGAATACATTAGCATGGAATAATAGAATAGGACGTGCGGTTCTATTTTGTTGGTTTCTAGAGTCGCCGTAATGATTAATAGGGATAGTTGGGGGCATTAGTATTGCGTTGCTAGAGGTGAAATTCTTGGATTTACGCAAGACTAACTATTGCGAAAGCATTTGCCAAGGATGTTTTCATTAATCAAGGACGAAGGTTAGGGGATCGAAAACG
>AF518583.1.1649
TTCCAGCTCCAATAGCGTATATTAAAGTTGTTGCAGTTAAAAAGCTCGTAGTTGAACTTCAGGCCTGGCCGGGCGGTCTGCCTAACGGTATGTACTGTCTGGCTGGGTCTTACCTCTTGGTGAGCCGGCATGCCCTTCACTGGGTGTGTCGGGGAACCAGGACTTTTACCTTGAGAAAATTAGAGTGTTCAAAGCAGGCTTATGCCCGAATACATTAGCATGGAATAATAAAATAGGACGTGCGGTTCTATTTTGTTGGTTTCTAGAGTCGCCGTAATGATTAATAGGGATAGTTGGGGGCATTAGTATTCCGTTGCTAGAGGTGAAATTCTTGGATTTACGGAAGACTAACTACTGCGAAAGCATTTGCCAAGGATGTTTTCATTAATCAAGAACGAAGGTTAGGGGATCGAAAACG
>AF518585.1.1499
TTCCAGCTCCAATAGCGTATATTAAAGTTGTTGCAGTTAAAAAGCTCGTAGTTGAACTTCAGGCCTGGCCGGGCGGTCTGCCTAACGGTATGTACTGTCTGGCTGGGTCTTACCTCTTGGTGAGCCGGCATGCCCTTCACTGGGTGTGTCGGGGAACCAGGACTTTTACCTTGAGAAAATTAGAGTGTTCAAAGCAGGCTTATGCCCGAATACATTAACATGGAATAATAAAATAGGACGTGCGGTTCTATTTTGTTGGTTTCTAGAGTCGCCGTAATGATTAATAGGGATAGTTGGGGGCATTAGTATTCCGTTGCTAGAGGTGAAATTCTTGGATTTACGGAAGACTAACTACTGCGAAAGCATTTGCCAAGGATGTTTTCATTAATCAAGAACGAAGGTTAGGGGATCGAAAACG
>AF518591.1.1662
TTCCAGCTCCAATAGCGTATATTAAAGTTGTTGCAGTTAAAAAGCTCGTAGTTGAACTTCAGACTTGGCTGGGTGGTCCGCCTAACGGCGTGTACTGTCTGGCTGGGTCTTACCTCTTGGTGAACCGGCGTGCCCTTTACTGGCGTGCGTCGGGGAACCAGGACTTTTACCTTGAGAAAATTAGAGTGTTCAAAGCAGGCCTATGCCTGAATACATTAGCATGGAATAATAAAATAGGACGTGCGGTTCTATTTTGTGGTTTCTAGAGTCGCCGTAATGATTAATAGGGATAGTTGGGGGCATTGGTATTGAGTCGCTAGAGGTGAAATTCTTGGATTGACTCAAGACCAACAACTGCGAAAGCATTTGCCAAGGATGTTTTCATTAATCAAGAACGAAGGTTAGGGGATCGAAAACG
>AF518592.1.1518
TTCCAGCTCCAATAGCGTATATTAAAGTTGTTGCAGTTAAAAAGCTCGTAGTTGAACTTCAGACCTGGCCGGGCGGTCCGCCTCGCGGCGTGTACTGTCTGGCCGGGCCTTACCTCTTGGTGAGCCGGCATGCCCTTTACTGGGTGTGTCGGGGAACCAGGACCTTTACCTTGAGAAAATTAGAGTGTTCAAAGCAGGCCTATGCCCGAATACATTAGCATGGAATAATAAAATAGGACGTGCGGTTCTATTTTGTTGGTTTCTAGAGTCGCCGTAATGATTAATAGGGATAGTTGGGGGCATTAGTATTCAGTTGCTAGAGGTGAAATTCTTGGATTTACTGAAGACTAACTTCTGCGAAAGCATTTGCCAAGGATGTTTTCATTAATCAAGAACGAAGGTTAGGGGATCGAAAACG
>AF518593.1.1776
TTCCAGCTCCAATAGCGTATATTAAAGTTGTTGCAGTTAAAAAGCTCGTAGTTGAACTTCAGGCCTGGTTGGGCGGTCTGCCTCACGGCGTGTACTGTCCGACCGGGTCTTACCTCTTGGTGAGCCGGCATGCCCTTCACTGGGTGTGTCGGGGAACCAGGACTTTTACTTTGAGAAAATTAGAGTGTTCAAAGCAGGCCTATGCCCGAATACATTAGCATGGAATAATAAAATAGGACGTGCGGTTCTATTTTGTTGGTTTCTAGAGTCGCCGTAATGATTAATAGGGATAGTTGGGGGCATTAGTATTCAGTTGCTAGAGGTGAAATTCTTGGATTTACTGAAGACTAACTTCTGCGAAAGCATTTGCCAAGGATGTTTTCATTAATCAAGAACGAAGGTTAGGGGATCGAAAACG
>AF518594.1.1781
TTCCAGCTCCAATAGCGTATATTAAAGTTGTTGCAGTTAAAAAGCCCGTAGTTGAACTTCAGGCCTGGCCGAGCGGTCCGCCTCACGGTGTGTACTGTCTGGCCGGGTCTTACCTCTTGGTGAGCCGGCATGCCCTTTACTGGGTGTGTCGGGGAACCAGGACTTTTACCTTGAGAAAATTAGAGTGTTCAAAGCAGGCCTATGCCCGAATACATTAGCATGGAATAATAAAATAGGACGTGCGGTTCTATTTTGTTGGTTTCTAGAGTCGCCGTAATGATTAATAGGGATAGTTGGGGGCATTAGTATTCCGTTGCTAGAGGTGAAATTCTTGGATTTACGGAAGACTAACTACTGCGAAAGCATTTGCCAAGGATGTTTTCATTAATCAAGGACGAAGGTTAGGGGATCGAAAACG
>AF519228.1.1730
TTCCAGCTCTCAAAATGCATAGAACCATTGCTGCGGTTAAAAAGCTCGTAGTTGAATTTATGCCAGAGACTTGGTCCGCTCATTGAGTGTGTACTAGGTTCTTTGGCTTTTCGTCGGTTTTCTTGTTGTTTGCCTTTATTGGCAGCTGCAAGTGGCTGACAATTTTACTTTGAACAAATCAAAGTGCTCAAAACAGGCGTTTTGCTTGTATGTTTTTGCATGGAATAATAGAATAAGACTTCGGTCTAGTTTTATTGGTTTTATAGATCGTTGTAATGATTAAAAGAGACAAACGGGGGCATTCGTATTGTTGCGTGAGAGGTGAAATTCTTGGACCGCAGCAAGACGTCCTACAGCGAAAGCATTTGCCAAGCTTGTCTTCATTAATCAAGAACGAAAGTCAGAGGATCGAAGGTG
>AF519231.1.1725
TTCCAGCTCTCAAAATGCATAGAACCATTGCTGCGGTTAAAAAGCTCGTAGTTGAATTTATGCCAGAGGCCTGGTCCATTCTTTGGATGCGTACTAGGTTCTTCGGCTTTTCGTCGGTTTTCTTGTCGTGGCCTTTACTGGTGGCGGCAAGTGGCTGACAATTTTACTTTGAACAAATCAGAGTGCTCAAAACAGGCGTTTTGCTTGTATGCTTTTGCATGGAATAATAGAATATGACTTCGGTCTAGTTTTATTGGTTTTATAGATCGTTGTAATGATTAAAAGAGACAAACGGGGGCATTCGTATTGTTGCGTGAGAGGTGAAATTCTTGGACCGCAGCAAGACGACCTACAGCGAAAGCATTTGCCAAGCTTGTCTTCATTAATCAAGAACGAAAGTCAGAGGATCGAAGGTG
>AF519232.1.1733
TTCCAGCTCTCAAAATGCATAGAACCATTGCTGCGGTTAAAAAGCTCGTAGTTGAATCTTTGCCAGAGACTTGGTCGACTCCTTTGAGCGCGTACTAAGTTCTTTGGCTTTTACCGTCGGTTTTCTTGTTGTCGCCTTTATTGGTGGTGGCAAGTGGCTGACAATTTTACTTTGAACAAATCAGAGTGCTCAACACAGGCGTTTTGCTTGTATGCTTTTGCATGGAATAATAGAATATGACTATGGTCTAGTTTTATTGGTTTTATAGATCGTTGTAATGATTAAAAGAGACAAACGGGGGCATTCGTATTGTTGCGTGAGAGGTGAAATTCTTGGACCGCAGCAAGACGACCTACAGCGAAAGCATTTGCCAAGCTTGTCTTCATTAATCAAGAACGAAAGTCAGAGGATCGAAGGTG
>AF519233.1.1722
TTCCAGCTCTCAAAATGCATAGAACCATTGCTGCGGTTAAAAAGCTCGTAGTTGAATCTATGCCTGAGGCTTGGTCCACTCTTTGAGTGCGTACTAGGTTCTTTGGCTTTTCGTCGGTTTTCTTGTCGTGGCCTTTACTGGTGGCGGCAAGTGGCTGGCAATTTTACTTTGAACAAATCAGAGTGCTTAACACAGGCGTTTCGCTTGTATGCTTTTGCATGGAATAATAGAATATGACTTCGGTCTAGTTTTATTGGTTTTATTGATCGTTGTAATGATTAAAAGAGACAAACGGGGGCATTCGTATTGTTGCGTGAGAGGTGAAATTCTTGGACCGCAGCAAGACGACCTACAGCGAAAGCATTTGCCAAGCTTGTCTTCATTAATCAAGAACGAAAGTCAGAGGATCGAAGGTG
>AF519237.1.1901
TTCCAGCTCCAATAGCGTATATTAAAGTTGTTGCAGTTAAAAAGCTCGTAGTTGGATCTCGGACCCGGGCGAGCGGTCCGCCTCGCGGCGGTCTACTGCTCGATGGCGGCGGCGTCGGTCTCCGGGGGGCTCGGCGGCCTTCCCCCTCGCAGGGGAGTCGTCGTTCTTTCTTCCGCCCGGCCCGTCGTCGTTCCCGGTCTCTCACCCCTCTGGACGCCCGTCGGTGCTCTTGACTGCAGTGTCGGCGGCGGCCAGGACGTTTACTTTGAAAAAATTAGAGTGTTCCAAGCAGGCGCGTCCCGCCTGAATAATGGTGCATGGAATAATGGAATAGGACCTCGGTTCTATTTTGTTGGTTTTCTGAACTGGAGGTAATGATTAAGAGGGACAGACGGGGGCATTCGTATTGCGGTGTTAGAGGTGAAATTCTTGGATCGCCGCAAGACGAACTACTGCGAAAGCATTTGCCAAGAATGTTTTCATTAATCAAGAACGAAAGTCAGAGGTTCGAAGACG
>AF519252.1.1802
TTCCAGCTCCAATAGCGTATATTAAAGTTGTTGCAGTTAAAAAGCTCGTAGTTGGATCTCGGGCGGAGACGGGCGGTGCTAGCTCCCGTGCCGGCAACTGCCCCCTCCGGCCCTACCTGCCGGTTCATCCCATCGGTGCTCTTAACTGAGTGCCTGGGGCGTCCGGGACGTTTACTTTGAAAAAATTAGAGTGCTCAAGGCAGGCTCGGATGCCTGAATAATGCTGCATGGAATAATGGAATAGGACCTCGGTTCTATTTTGTTGGTTACCGGAACACGAGGAAATGATTAAGAGGGACTGCCGGGGGCATTCGTATTACGGCGTGAGAGGTGAAATTCTTGGACCGCCGTAAGACGGACTACTGCGAAAGCATTTGCCAAGAATGTTTTCATTAATCAAGAACGAAAGTCAGAGGATCGAAGACG
>AF519461.1.1417
TACGTAGGTGGCAAGCGTTGTCCGGAATTATTGGGCGTAAAGCGCGCGCAGGCGGTCCTTTAAGTCTGATGTGAAAGCCCACGGCTCAACCGTGGAGGGTCATTGGAAACTGGGGGACTTGAGTGCAGAAGAGGAAAGCGGAATTCCACGTGTAGCGGTGAAATGCGTAGAGATGTGGAGGAACACCAGTGGCGAAGGCGGCTTTCTGGTCTGTAACTGACGCTGAGGCGCGAAAGCGTGGGGAGCAAACAGG
>AF519463.1.1522
TACGTAGGTGGCAAGCGTTGTCCGGAATTATTGGGCGTAAAGCGCGCGCAGGTGGTTTCTTAAGTCTGATGTGAAAGCCCCCGGCTCAACCGGGGAGGGTCATTGGAAACTGGGAGACTTGAGTGCAGAAGAGGAAAGTGGAATTCCAAGTGTAGCGGTGAAATGCGTAGAGATTTGGAGGAACACCAGTGGCGAAGGCGACTTTCTGGTCTGTAACTGACACTGAGGCGCGAAAGCGTGGGGAGCGAACAGG
>AF519466.1.1515
TACGTAGGTGGCAAGCGTTGTCCGGAATTATTGGGCGTAAAGCGCGCGCAGGCGGTCCTTTAAGTCTGATGTGAAAGCCCACGGCTCAACCGTGGAGGGTCATTGGAAACTGGGGGACTTGAGTGCAGAAGAGGAAAGCGGAATTCCACGTGTAGCGGTGAAATGCGTAGAGATGTGGAGGAACACCAGTGGCGAAGGCGGCTTTCTGGTCTGTAACTGACGCTGAGGCGCGAAAGCGTGGGGAGCAAACAGG
>AF519467.1.1468
TACGTAGGTGGCAAGCGTTGTCCGGAATTATTGGGCGTAAAGCGCGCGCAGGCGGTCCTTTAAGTCTGATGTGAAAGCCCACGGCTCAACCGTGGAGGGTCATTGGAAACTGGGGGACTTGAGTGCAGAAGAGGAAAGCGGAATTCCACGTGTAGCGGTGAAATGCGTAGAGATGTGGAGGAACACCAGTGGCGAAGGCGGCTTTCTGGTCTGTAACTGACGCTGAGGCGCGAAAGCGTGGGGAGCAAACAGG
>AF519469.1.1505
TACGTAGGTGGCAAGCGTTGTCCGGAATTATTGGGCGTAAAGCGCGCGCAGGCGGTCCTTTAAGTCTGATGTGAAAGCCCACGGCTCAACCGTGGAGGGTCATTGGAAACTGGGGGACTTGAGTGCAGAAGAGGAAAGCGGAATTCCACGTGTAGCGGTGAAATGCGTAGAGATGTGGAGGAACACCAGTGGCGAAGGCGGCTTTCTGGTCTGTAACTGACGCTGAGGCGCGAAAGCGTGGGGAGCAAACAGG
>AF520709.1.1434
TACGGAGGGTGCAAGCGTTAATCGGAATGACTGGGCGTAAAGCGCACGCAGGCGGTCTGTTAAGTTGGATGTGAAATCCCCGGGCTTAACCTGGGAACTGCATTCAAAACTGACAGGCTAGAGTCTCGTAGAGGGGGGTAGAATTCCAGGTGTAGCGGTGAAATGCGTAGAGATCTGGAGGAATACCGGTGGCGAAGGCGGCCCCCTGGACGAAGACTGACGCTCAGGTGCGAAAGCGTGGGGAGCAAACAGG
>AF520710.1.1417
TACGGAGGGTGCAAGCGTTAATCGGAATGACTGGGCGTAAAGCGCACGCAGGCGGTCTGTTAAGTTGGATGTGAAATCCCCGGGCTTAACCTGGGAACTGCATTCAAAACTGACAGGCTAGAGTCTCGTAGAGGGGGGTAGAATTCCAGGTGTAGCGGTGAAATGCGTAGAGATCTGGAGGAATACCGGTGGCGAAGGCGGCCCCCTGGACGAAGACTGACGCTCAGGTGCGAAAGCGTGGGGAGCAAACAGG
>AF521101.1.1752
TTCCAGCTCCAATAGCGTATATTAAAGTTGTTGCGGTTAAAAAGCTCGTAGTTGGATTTCTGCTGAGGACGACCGGTCCGCCCTCTGGGTGAGTATCTGGCTCGGCCTTGGCATCTTCTTGGAGAACGTAGCTGCACTTGACTGTGTGGTGCGGTATCCAGGACTTTTACTTTGAGGAAATTAGAGTGTTTGATGCAGGCACACGCCTTGTATACATTAGCATGGAATAATAAGATAGGACCTCGGTTCTATTTTGTTGGTTTCTAGAGCTGAGGTAATGATTAATAGGGATAGTTGGGGGCATTCGTATTTAACTGTCAGAGGTGAAATTCTTGGATTTGTTAAAGACGGACTACTGCGAAAGCATTTGCCAAGGATGTTTTCATTGATCAAGAACGAAAGTTAGGGGATCGAAGACG
>AF521188.1.1512
TACGGAGGGCGCGAGCGTTACCCGGATTTACTGGGCGTAAAGGGCGTGTAGGCGGTTTGGGGCGTCCCATGTGAAAGGCCACGGCTCAACCGTGGAGGAGCGTGGGATACGCTCAGGCTAGAGGGTGGGAGGGGGTGGTGGAATTCCCGGAGTAGCGGTGAAATGCGCAGATACCGGGAGGAACGCCGATGGCGAAGGCAGCCACCTGGTCCACACCTGACGCTGAGGCGCGAAAGCGTGGGGAGCGAACCGG
>AF521195.1.1371
TACGGAGGGTCCAAGCGTTATCCGGAATCATTGGGTTTAAAGGGTCCGCACGCGGGCTATTAAGTCAGTGGTGAAATCTCTTGGCTTAACCAAGAAATTGCCATTGAAACTACTAGTCTTGAATTCGGTCGAAGTGGGCGGAATGTGTCATGTAGCGGTGAAATGCATAGATATGACACAGAACACCGATAGCGAAGGCAGCTCACTAGGCCTGAATTGACGCTCAGGGACGAAAGCGTGGGGAGCGAACAGG
>AF521672.1.1498
TACATAAGGGGCGAGTGTTATCCGGAATTATTGGGCGTAAAGGGTGCGTAGGCGGTTTGGCAAGTCAATAGTTTAATGGCAGTGCTCAACATTGTCCTGCTATTGAAACTGTCAGACTAGAGTAAGATAGAGGCGAGTGGAATTCCATGTGTAGCGGTAAAATGCGTAAATATATGGAGGAACACCAGAGGCGTAGGCGGCTCGCTGGGTCTTGACTGACGCTGAGGCACGAAAGCGTGGGGAGCAAACAGG
>AF522457.1.1244
TACATAGGGGGCAAGCGTTATCCGGAATTATTGGGCATAAAGGGTGCGTAGGCGGTTAAATAAGTTTATGGTCTAAGTGCAATGCTCAACATTGTGATGCTATAAAAACTGTTTAGCTAGAGTAAGATAGAGGCAAGTGGAATTCCATGTGTAGTGGTAAAATGCGTAAATATATGGAGGAACACCAGTAGCGAAGGCGGCTTGCTGGGTCTTTACTGACGCTGAGGCACGAAAGCGTGGGGAGCAAACAGG
>AF522998.1.1493
TACGTAGGGTGCGAGCGTTAATCGGAATTACTGGGCGTAAAGCGTGCGCAGGCGGCTTTGCAAGACAGATGTGAAATCCCCGGGCTCAACCTGGGAACTGCATTTGTGACTGCAAGGCTAGAGTACGGCAGAGGGGGATGGAATTCCGCGTGTAGCAGTGAAATGCGTAGATATGCGGAGGAACACCAATGGCGAAGGCAATCCCCTGGGCCTGTACTGACGCTCATGCACGAAAGCGTGGGGAGCAAACAGG
>AF523013.1.1492
TACGTAGGGTGCGAGCGTTAATCGGAATTACTGGGCGTAAAGCGTGCGCAGGCGGTTCTATAAGACAGATGTGAAATCCCCGGGCTCAACCTGGGAATGGCATTTGCGACTGTAGAGCTAGAGTACGGTAGAGGGGGATGGAATTCCGCGTGTAGCAGTGAAATGCGTAGATATGCGGAGGAACACCGATGGCGAAGGCAATCCCCTGGACCTGTACTGACGCTCATGCACGAAAGCGTGGGGAGCAAACAGG
>AF523020.1.1498
TACGTAGGGTGCGAGCGTTAATCGGAATTACTGGGCGTAAAGCGTGCGCAGGCGGCTTTGCAAGACAGATGTGAAATCCCCGGGCTCGACCTGGGAACTGCATTTGTGACTGCAAGGCTAGAGTACGGTAGAGGGGGATGGAATTCCGCGTGTAGCAGTGAAATGCGTAGATATGCGGAGGAACACCAATGGCGAAGGCAATCCCCTGGACCTGTACTGACGCTCATGCACGAAAGCGTGGGGAGCAAACAGG
>AF523029.1.1498
TACGTAGGGTGCGAGCGTTAATCGGAATTACTGGGCGTAAAGCGTGCGCAGGCGGTTATATAAGACAGATGTGAAATCCCCGGGCTCAACCTGGGGACCTGCATTTGTGACTGTATAGCTAGAGTACGGTAGAGGGGGGATGGAATTCCGCGTGTAGCAGTGAAATGCGTAGATATGCGGAGGAACACCGATGGCGAGGCAATCCCCTGGACCTGTACTGACGCTCATGCACGAAAGCGTGGGGGAGCAAACAGG
>AF523033.1.1432
TACGTAGGGTGCAAGCGTTATCCGGATTTATTGGGCGTAAAGTATTGCGTAGGCGTCCCGCAGCATCTCATTTGAAATACCTTGACTCAATCAGGGTCTTGGATGAGAGATGTGCGGGATAGATGGTATGAGAGGGTGCTGGAACCGACGGTGTAGCAGTGAAATGCGTTGATATCGTCGGGAACACCAAAGGCGTAGGCAGGCACCTGGAATACACATGACGCTGAGGCATGAAAGCTAGGGGAGCGAAGCAG
>AF523035.1.1447
TACGAAGGGGGCTAGCGTTGCTCGGAATCACTGGGCGTAAAGGGTGCGTAGGCGGGTCTTTAAGTCAGGGGTGAAATCCTGGAGCTCAACTCCAGAACTGCCTTTGATACTGAGGATCTTGAGTTCGGGAGAGGTGGGTGGAACTGCGAGTGTAGAGGTGAAATTCGTAGATATTCGCAAGAACACCAGTGGCGAAGGCGGCTCACTGGCCCGATACTGACGCTGAGGCACGAAAGCGTGGGGAGCAAACAGG
>AF523036.1.1445
TACGAAGGGGGCTAGCGTTGCTCGGAATTACTGGGCGTAAAGGGAGCGTAGGCGGATAGTTTAGTCAGAGGTGAAAGCCCAGGGCTCAACCTTGGAATTGCCTTTGATACTGGCTATCTTGAGTATGGGAGAGGTTAGCGGAACTCCGAGTGTAGAGGTGAAATTCGTAGATATTCGGAAGAACACCAGTGGCGAAGGCGGCTAACTGGCCCATTACTGACGCTGAGGCTCGAAAGCGTGGGGAGCAAACAGG
>AF523824.1.1373
TACGAAGGGGGCTAGCGTTGTTCGGAATTACTGGGCGTAAAGGGCGCGTAGGCGGCCTTTCAAGTCAGGCGTGAAAGCCCCGGGCTCAACCTGGGAACTGCGCTTGAGACTGTGAGGCTTGAGGTCCGGAGAGGTGGGTGGAATTCCCAGTGTAGAGGTGAAATTCGTAGATATTGGGAAGAACACCGGTGGCGAAGGCGGCCCACTGGACGGATACTGACGCTGAGGCGCGAAAGCGTGGGGAGCAAACAGG
>AF523879.1.1260
GACGGAGGGGGCTAGCGTTGTTCGGAATTACTGGGCGTAAAGCGCACGTAGGCGGTGATGTAGGTTAGGGGTGAAATTCCGGGGCTCAACCCCGGGCGGTCCTCTAATACCGCATTGCTGGAGGACAGGAGAGGAGAGCGGAATTCCCAGTGTAGAGGTGAAATTCGTAGATATTGGGAAGAACACCGGTGGCGAAGGCGGCTCTCTGGCCTGTAACTGACGCTGAGGTGCGAAAGCGTGGGGAGCAAACAGG
>AF523882.1.1286
GACGGGGGGTGCAAGCGTTGTTCGGAATTACTGGGCGTAAAGGGCGTGTAGGCGGTCTAATAAGTTAGGTGTGAAATCTTCAGGCTCAACCTGAAAAGTGCACTTAAAACTGTTAAACTAGAGAGTGGTAGGGGAAAGCGGAATTCNTAGTGTAGAGGTGAAATTCGTAGATATTAGGAAGAACACCGGCGGCGAAGGCGGCTTTCTGGACCATTTCTGACGCTGAGACGCGAAAGCGTGGGGAGCAAACAGG
>AF523883.1.1314
GACNGGGGGTGCAAGCGTTGTTCGGAATTACTGGGCGTAAAGGGCGTGTAGGCGGTCTAATAAGTTAGGTGTGAAATCTTCAGGCTCAACCTGAAAAGTGCACTTAAAACTGTTAAACTAGAGAGTGGTAGGGGAAAGCGGAATTCCTAGTGTAGAGGTGAAATTCGTAGATATTAGGAAGAACACCGGCGGCGAAGGCGGCTTTCTGGACCATTTCTGACGCTGAGACGCGAAAGCGTGGGGAGCAAACAGG
>AF523885.1.1322
GACGGAGGGTGCAAGCGTTGTTCAGATTGACTGGGCGTAAAGGGCGTGTAGACGGTTGGTCAAGTCCGATGTGAAAACCCGGGGCTCAGCTCCGGAAGGGCGTCGGAAACTAGCCGACTAGAGCGCGATAGAGGAGGGCGGAATTCCTGGTGTAGCGGTGAAATGCGTAGATATCAGGAGGAACACCGGCGGCGAAGGCGGCCCTCTGGATCGTTGCTGACGTTGAGACGCGAAAGCGTGGGGAGCAAACAGG
>AF523886.1.1348
GACGGAGGGTGCAAGCGTTGTTCGGATTGACTGGGCGTAAAGGGCGTGTAGGCGGTTGGTCAAGTCCGATGTGAAAGCCCGGGGCTCAGCTCCGGAAGTGCATCGGAAACTAGCCAGCTGGAGCGCGATAGANGAGGGTGGAATTCCTGGTGTAGCGGTGAAATGCGTAGATATCAGGAGGAACACCGGCGGCGAAGGCGGCCCTCTGGATCGTTGCTGACGCTGAGACGCGAAAGCGTGGGGAGCAAACAGG
>AF523890.1.1335
TACGGAGGGTGCAAGCGTTAATCGGAATTACTGGGCGTAAAGCGTGCGTAGGCGGTGAGTGAAGTCTGCTGTGAAATCCCTGGGCTCAACCTGGGAATGGCGGTGGATACTGGCTTGCTGGAGTACGGCAGAGGAAGGTGGAATTCCCGGTGTAGCGGTGAAATGCGTAGAGATCGGGAGGAACATCAGTGGCGAAGGCGACCTTCTGGGCCAGTACTGACGCTGAGGCACGAAAGCGTGGGGAGCAAACAGG
>AF523891.1.1279
TACAGAGGGTGCAAGCGTTAATCGGAGTTACTGGGCGTAAAGGGCGCGTAGGCGGTTGATTAAGTTGGATGTGAAATCCCTGGGCTTAACCTAGGAACTGCATTCAATACTAATTGACTAGAGTACTGTAGAGGGTAGTGGAATTTCCGGTGTAGCGGTGAAATGCGTAGAGATCGGAAGGAACACCAGTGGCGAAGGCGGCTACCTGGACAGATACTGACGCTAGGCGCAGAGCGTGGGGAGCAAACAGG
>AF523892.1.1241
TACGAGGGGGGCGAGCGTTGTTCGGAATTATTGGGCGTAAAGGGTGCGTAGGCGGTTTGGTAAGTCTTATGTGAAATCTATGGGCTCAACTCATAGACTGCATGAGAAACTGCCGGGCTTGAGTGTGGGAGAGGTGAGTGGAATTCCCGGTGTAGCGGTGAAATGCGTAGATATCGGGAGGAACACCTGTGGCGAAAGCGGCTCACTGGACCATAACTGACGCTGATGCACGAAAGCTAGGGGAGCAAACAGG
>AF523894.1.1242
TACGAGGGGGGCGAGCGTTGTTCGGAATTATTGGGCGTAAATGGTGCGTAGGCGGTTTGGTAAGTCTGATGTGAAATCTCTGGGCTCAACTCAGAGTCTGCATCGGAAACTGCCGGGCTTGAGTATGGGAGAGGTGAGTGGAATTCCTGGTGTAGCGGTGAAATGCGTAGATATCAGGAGGAACACCTGTGGCGAAAGCGGCTCACTGGACCATAACTGACGCTGATGCACGAAAGCTAGGGGAGCAAACAGG
>AF523898.1.1234
TACGAGGGGGGCGAGCGTTGTTCGGAATTATTGGGCGTAAAGGGTGCGTAGGCGGTTTTGTAAGTCTTATGTGAAATCTATGGGCTCAACTCATAGACTGCATGAGAAACTGCAGGGCTCGAGTATGGGAGAGGTGAGTGGAATTCCTGGTGTAGCGGTGAAATGCGTAGATATCAGGAGGAACACCTGTGGCGAAAGCGGCTCACTGGACCATAACTGACGCTGATGCACGAAAGCTAGGGGAGCAAACAGG
>AF523901.1.1260
TACGTAGGATGCAAGCGTTGTCCGGAATTATTGGGCGTAAAGCGTACGTAGGCGGTTCCGTAAGTCGGAGGTTAAAGACTGCAGCTCAACTGCAGGAGTGCCTTCGATACTGCGGGGCTGGAGGATGGTAGAGGAAGTCGGAATTCCCAGTGTAGCGGTGAAATGCGTAGATATTGGGAGGAACACCAGTGGCGAAAGCGGACTTCTGGGCCATTCCTGACGCTGAGGTACGAAAGCCAGGGGAGCAAACGGG
>AF523912.1.1260
TACGTAGGGGGCGAGCGTTGTCCGGATTCATTGGGCGTAAAGAGCTCGTAGGCGGTTTGGTAAGTCGGGTGTGAAACCTCCAGGCTCAACCTGGAGACGCCACTTGATACTGCCATGACTCGAGTCCGGTAGGGGACCATGGAATTCCTGGTGTAGCGGTGAAATGCGCAGATATCAGGAGGAACACCAGTAGCGAAGGCGGTGGTCTGGGCCGGTACTGACGCTGAAGAGCGAAAGCGTGGGGAGCGAACAGG
>AF523913.1.1307
TACGTAGGGGGCGAGCGTTGTCCGGATTTATTGGGCGTAAAGAGCTCGTAGGCGGCTTGGTAAGTCGGGTGTAAAATTTCCAGGCTCAACCTGGAATCGCCACTCGATACTGCCATGGCTAGAGTCCGGTAGGGGACCACGGAATTCCTGGTGTAGCGGTGAAATGCGCAGATATCAGGAGGAACACCAGTAGCGAAGGCGGTGGTCTGGGCCGGCACTGACGCTGAGGAGCGAAAGCGTGGGGAGCGAACAGG
>AF523914.1.1288
TACGTAGGGGGCGAGCGTTGTCCGGATTTATTGGGCGTAAAGAGCTCGTAGGCGGCTTGATAAGTCGGCTGTCAAACCCCCAGGCTTAACCTGGGGCAGTCAATCGATACTGTCATGGCTAGAGTCCGGTAGGGGATCACCGAATTTCTGGTGTAGCGGTGAAAATGCGCAGATATCAGAAGGAACACCAGTGGCGAAGGCGGTGATCTGGGCCGGTACTGACGCTTGAGGAAGCGAAAGCGTGGGGAGCAAACAGG
>AF523915.1.1272
TACGTAGGGAGCGAGCGTTGTCCGGATTCATTGGGCGTAAAGAGCTCGTAGGCGGCTCAGTAAGTCAGATGTGAAACCCTCANGCTCAACCTGANGTCGCCATTCTGATACTGCTGTGGCTAGAGCCCGGTAGGGGTACACGGAATTCCTGGTGTAGCGGTGAAATGCGCAGATATCAGGAGGAACACCAGTGGCGAAGGCGGTGTACTGGGCCGGTGCTGACGCTGAGGAGCGAAAGCGTGGGGAGCGAACAGG
>AF523916.1.1259
TACGTAGGGAGCGAGCGTTGTCCGGATTCATTGGGCGTAAAGAGCTCGTAGGCGGCTTGATAAGTCGGATGTGAAACCTCCAGGCTCAACCTGGAGTCGCCATCCGATACTGTCATAGCTAGAGTCCGGTAGGGGCCCACGGAACTCCTGGTGTAGCGGTGAAATGCGCAGATATCAGGAAGAACACCAGTGGCGAAGGCGGTGGGCTGGGCCGGTACTGACGCTGAGGAGCGAAAGCGTGGGGAGCGAACAGG
>AF523918.1.1253
CACGTAGGGCGCAAGCGTTGTCCGGAATTATTGGGCGTAAAGAGCTCGTAGGTGGTCCGCTACGTCCGCTGTGAAATTCCAGGGCTTAACCCTGGACTTGCAGTGGATACGGGTGGACTAGAGGTAGGTAGGGGAGAATGGAATTCCCGGTGTAGCGGTGAAATGCGCAGATATCGGGAGGAACACCGGTGGCGAAGGCGGTTCTCTGGGCCTTACCTGACACTGAGGAGCGAAAGCGTGGGGAGCGAACAGG
>AF523919.1.1273
TACGTAGGGGGCGAGCGTTATCCGGAATTATTGGGCGTAAAGGGCGTGTAGGCGGATATTTAAGTCAGATGTGAAAACCCGGGGCTCAACTTCGGGCATGCATCTGAAACTGGGTATCTTGAGGGCAGGAGAGGAAAGTGGAATTCCTAGTGTAGCGGTGAAATGCGTAGATATTAGGAGGAACACCAGTGGCGAAGGCGACTTTCTGGACTGCAACTGACGCTGAGGCGCGAAAGCGTGGGGAGCAAACAGG
>AF523920.1.1268
TACGTAGGGGGCGAGCGTTGTCCGGAATTACTGGGCGTAAAGGGCGTCTAGGTGGCACGGTGCGTCGGGAGTGAAATACGCGGGCTCAACCTGCGGCACGCTCTCGAAACGGTCGAGCTGGAGGGCCGGAGAGGGAAGCGGAATTGCCGGTGTAGCGGTGAAATGCGTAGAGATCGGCAGGAACACCAGTGGCGAAGGCGGCTTCCTGGACGGTACCTGACACTGAAGCGCGAAAGCGTGGGGAGCGAACGGG
>AF523923.1.1246
TACGTGGGTGGCGAGCGTTGTCCGGAATTACTGGGTGTAAAGGGCGTGTAGGCGGGAATGCAAGTCAGATGTGAAACTCCGGGGCTTAACTTCGGAACTGCATCTGAAACTGTGTTTCTTGAGTGCTGGAGAGGAAAGCGGAATTCCTAGTGTAGCGGTGAAATGCGTAGATATTAGGAGGAACACCAGTGGCGAAGGCGGCTTTCTGGACAGTAACTGACGCTGAGGCGCGAAAGCGTGGGGAGCAAACAGG
>AF523927.1.1292
CACGTAAGGGGCGAGCGTTGTTCGGAATTATTGGGTGTAAAGGGCACGCAGGCGGTTTGAGAAGTCTGATGTGAAAGACCTGGGCTTAACTCAAGGGACGCGTTGGAAACTGTCAAGCTAGAGTATTAGAGGGGGAGTCGGAATTCCTAGTGTAGGGGTGAAATCTGTTGATATTAGGAAGAGCACCGGTGGCGAAGGCGGACTCCTGGCTGAATACTGACGCTGAGGTGCGAAAGCATAGGGAGCAAACAGG
>AF523928.1.1294
CACGTAGGGGGCGAGCGTTGTTCGGAATTACTGGGCGTAAAGGGCATGTAGGCGGCTAGGTAAGCCTGGCGTGAAAGTCCGCAGCTTAACTGTGGGATTGCGTTGGGAACTGTCTGGCTAGAGTGACNGAGAGGGAGCTAGAATTCCTGGTGTAGGGGTGAAATCTGTAGAGATCAGGAAGAATACCAATGGCGAAGGCAAGCTCCTGGCCGATGACTGACGCTGAGGTGCGAAAGTGTGGGGATCAAACAGG
>AF523930.1.1263
TACGGAGGGGGCGAGCGTTGTCCGAAGTTACTGGGCGTAAAGCGCGCGTAGGCGGGTATGCAAGTCTGCTGTGAAAGCCCGGGGCTCAACCTCGGCGGGTCGGTGGATACTGCATGTCTTGAAGCGGCCAGGGGAAGATGGAATTACCGGTGTAGCGGTAAAATGCGTAGATATCGGTAGGAACACCCGTGGCGAAGGCGGTCTTCTGGGGCTGGCTTGACGCTGAGGCGCGAAGGCTGGGGGAGCGAACGGG
>AF523931.1.1413
TACGTAGGAGGCGAGCGTTATCCGGATTTATTGGGCGTAAAGTGTGCGTAGGCGCCCCATTAAGTCGTGCTTTAAATACTAAGGCTTACCCTTAGAGCTGAGTACGATACTGTTGGGGTTGAGGATTGACAGGGCAGCTGGAACAGTACGTGTAGCAGTGAAATGCGTTGATATGTACTGGAACACCAAGGGCGAAAGCAGGCTGCTGGGTTTTTCCTGACGCTTGAGGCACGAAAAGCTAGGGTAGCGAAACMAG
>AF523932.1.1260
TACGTAGGCTGCGAGCGTTATCCGGAATTACTGGGCGTAAAGAGATGCGTAGGCGTCCAAATTAGTCTTTAATTAAAGGCACAAGCTCAACTTGCGTATGGTTAGGGAAACTGTTTGGATTGAGGGAGACAGGGGAAGATGGAACTTCTGGTGGAGTAGTGAAATGCGTTGATATCAGAAGGATCACCAAAAGCGAAGGCAATCTTCTAGGTCTTTTCTGACGCTAAGGCTCGAAAGCGTGGGTAGCAAAACGG
>AF523933.1.1274
TACGTAGGCTGCAAGCGTTATCCGGAATTACTGGGCGTAAAGAGATGCGTAGGCGTCTAAATTAGTCTTTAATTAAAGGCAGAAGCTCAACTTCTGTAAGGTTAAAGAAACGATTTAGATTGAGGAAGACAGGGGAAGATGGAACTTCTGGTGGAGTAGTGAAATGCGTTGATATCAGAAGGAACACCAAAGGCGAAGGCAATCTTCTGGGTCTTTTCTGACGCTAAGGCTCGAAAGCGTGGGGAGCAAAACGG
>AF523934.1.1278
TACGTAGGCCACAAGCGTTATCCGGAATTATTGGGCGTAAAGAGATGCGTAGGTGTCTAGATTTAGTCTTTGATTAAATGCATGGGCATAACTTATGTAAGGTTGAAGAAACGGTTTAGATAGAGGGAGACAGGGGAAGATGGAACTTCTGGTGGAGTAGTGAAATGCGTTGATATCAGAAGGAACACCAAAGGCGAAGGCAATCTTCTAGGTCTTTCCTGACACTAAGGCTCGAAAGCGTGGGGAGCAAAACGG
>AF523935.1.1287
TACAGAGGTGGCAAACGTTGTCCGGATTTATTGGGTGTAAAGGGCATGTAGGTGGTTTTGTAAGTCAAAGGTGAAATGGCTCGGCTTAACCGGGTCACTGCCTTTGAAACTGCAGAGCTAGAGTACGGAAGAGGAGAGTGGAATTCCCAGTGTAGCGGTGAAATGCGTAGATATTGGGAGGAACACCGGTGGCGAAGGCGGCTCTCTGGTCCGATACTGACACTGAGATGCGAAAGCCAGGGGAGCAAACGGG
>AF523938.1.1415
TAGCCGCGGCCCGAGTGGTGCTCATTATTATTGAGCCTAAAGCGTCCGTAGCTGGCCTGGCAAATCTCCGGGTAAATCGGGCGGCCCAACCGTCCGAATTCCGGAGACACTGCTTGGCTTGGGATCGGGAGAGGGTGAAGGTACTCCCGGGGTAGGGGTAAAATCCTGTAATCCTGGGGGGACCACCAGTGGCGAAGGCGTTCACCTAGAACGAATCCGACAGTGAGGGACGAAGCCCTAGGGCGCAAACGGG
>AF523939.1.1427
TACCCGCGGCCCGAGTGGTGCTCATTATTATTGAGCCTAAAGCGTCCGTAGCTGGCCGGGCAAATCTCCGGGTAAATCGGGCCGCCCAACGGTCCGAATTCCGGAGACACTGCTCGGCTTGGGATCGGGAGAGGGTGAAGGTACTCCCGGGGTAGGGGTAAAATCCTGTAATCCGGGGGGGACCACCAGTGGCGAAGGCGTTCACCTAGAACGAATCCGACAGTGAGGGACGAAGCCCTAGGGCGCAAACGGG
>AF523940.1.1413
CACCCGCAGCTCCGAGTGGTGGTCACTTTTTATTGAGCCTAAAACCGTTCCGTAGCCGGTCCTGTAAATCTTCAGATAAATTCTCCCGCTCAACGGGAGACCCTCTGAAGAGACTGTGGGACTAGGGACTGGGTGAGGTTGAATGTACTTCTGGGGTAGGGGTAAAATCCTGTAATCCTGGAAGGACAACCGGTGGCGAAGGCGTTCAACTAGAACAGATCCGACGGTGAGGAACGAGGGCTAGGGGAGCAAACCGG
>AF523942.1.1455
TACCAGCTCCGCCGAGTGGTCCGGGACGATTATTGAGCCTAAAGCGCCCGTAGCCTGCCCTGCAAGTTTCGTGTTAAATCCAGTGGCTTAACCACTGGGCCGCATGGAATACTGCGGGGCTGGGGAGCGGAAGAGGCTAGGGGTACTCCCGGGGTAGGGGCGAAATCCTATAATCCCGGGAGGACGACCAGTGGCGAAGGCGCCTAGCTAGGACGCGTCCGACGGTGAGGGGCGAAAGCTGGGGGAGCGAACCGG
>AF523950.1.1248
TACGAGGGGGGCAAGCGTTGTTCGGAATTACTGGGCGTAAAGGGCGCGTAGGCGGCCTTGTTTGTCAGGCGTGAAAGCCCTGGGCTCAACCCAGGAATTGCGCTTGGGACGGCAAGGCTTGAGTTCGGGAGAGGAGAGTGGAATTCCCAGTGTAGAGGTGAAATTCGTAGATATTGGGAAGAACACCGGTGGCGAAGCGGCTCTCTGGACCGATACTGACGCTGAGGCGCGAAAGCGTGGGGAGCAAACAGG
>AF523951.1.1235
TACGAAGGGGGCGAGCGTTGTTCGGAATTACTGGGCGTAAAGGGCGCGCAGGCGGCCTAAGAAGTCAGGCGTGAAAGCCCCGGGCTCAACCTGGGAATTGCGCTTGATACTCTGAGGCTTGAGGACGGGAGAGGAGAGTGGAATTCCCAGTGTAGAGGTGAAATTCGTAGATATTGGGAAGAACACCGGTGGCGAAGGCGGCTCTCTGGACCGTTACTGACGCTGAGGCGCGAAAGCGTGGGGAGCAAACAGG
>AF523952.1.1258
TACGAAGGGGGCTAGCGTTGTTCGGATTTACTGGGCGTAAAGCGCGCGTAGGCGGATCTTTAAGTCAGGGGTGAAATGCCGGAGCTCAACTTCGGAACTGCCTTTGATACTGGAGATCTTGAGTTCGGGAGAGGTGAGTGGAACTGCGAGTGTAGAGGTGAAATTCGTAGATATTCGCAAGAACACCAGTGGCGAAGGCGGCTCACTGGCCCGATACTGACGCTGAGGCGCGAAAGCGTGGGGAGCAAACAGG
>AF523954.1.1277
TACGTAGGGTGCGAGCGTTAATCGGAATTACTGGGCGTAAAGCGTGCGCAGGCGGATTGTTAAGCAAGATGTGAAATCCCCGGGCTTAACCTGGGAATGGCATTTTGAACTGGCAGTCTAGAGTGCGTCAGAGGGGGGTGGAATTCCACGTGTAGCAGTGAAATGCGTAGAGATGTGGAGGAACACCGATGGCGAAGGCAGCCCCCTGGGATGACACTGACGCTCATGCACGAAAGCGTGGGGAGCAAACAGG
>AF523959.1.1308
TACGGAGGGTGCAAGCGTTATTCGGAATCATTGGGTGTAAAGCGCGTGTAGGCGGCTGGGTAAGTTAGATGTGAAAGTTCTGGGCTTAACCGAGAAAGTGCATTTAAAACTGCCTGGCTTGAGTCTCGTAGAGGAAGGTGGAATTCCCAGTGTAGAGGTGAAATTCGTAGATATTGGGAGGAACACCGGTGGCGAAGGCGACCTTCTGGGCGCAGACTGACGCTGAGACGCGAAAGCGTGGGGAGCAAACAGG
>AF523960.1.1293
GACGGAGGGTGCAAGCGTTATTCGGATTTATTGGGCGTAAAGAGAGTGTAGGCGGCCGGCCAAGCCAGATGTGAAAGCCCAGGGCTTAACCCTGGAAGTGCATTTGGAACTGGTTGGCTTGAGTTCGGGAGAGGGAAGTGGAATTCCGGGTGTAGAGGTGAAATTCGTAGATATCCGGAGGAACACCGGTGGCGAAGGCGACTTCCTGGACCGAAACTGACGCTGAGACTCGAAAGCGTGGGGAGCAAACAGG
>AF523961.1.1292
GACGGAGGGTGCGAGCGTTATTCGGATTTATTGGGCGTAAAGGGTGTGTAGGCGGTCAGCCAAGTCTGATGTGAAAGCCCGGGGCTTAACCTCGGAAGGGCGTTGGAAACTGGTTGACTTGAGTTCGGGAGAGGGAAGCGGAATTCCGGGTGTAGAGGTGAAATTCGTAGATATCCGGAGGAACACCGGTGGCGAAGGCGGCTTCCTGGACCGAAACTGACGCTGAGACACGAAAGCGTGGGGAGCAAACAGG
>AF523963.1.1320
GACGGAGGGTGCGAGCGTTATTCGGATTTATTGGGCGTAAAGAGAGTGTAGGCGGTCGGTCAAGTCCGATGTGAAAGCCCGGGGCTTAACCTCGGAAGTGCGTTGGAAACTGGTCGACTTGAGTTCGGGAGAGGGAAGCGGAATTCCGGGTGTAGAGGTGAAATTCGTAGATATCCGGAGGAACACCGGTGGCGAAGGCGGCTTCCTGGACCGAAACTGACGCTGAGACTCGAAAGCGTGGGGAGCAAACAGG
>AF523965.1.1315
TACGGAGGGTGCAAGCGTTGTTCGGNAATTACTGGGCGTAAAGGGCGCGTAGGTGGTTGCGTAAGTCAGATGTGAAATCCTGAGGCTCAACCTCAGAACTGCATCTGATACTGCATGACTAGAGTGCAGCAGAGGGAAAGGCAATTCCTGGTGTAGAGGTGAAATTCGTAGATATCAGGAGGAACACCGGTGGCGAAGGCGGTTTCCTGGGCTGACACTGACACTGAGGCGCGAAAGCGTGGGTAGCAAACAGG
>AF523966.1.1290
TACGGGGGGTGCAAGCGTTGTTCGGAATTATTGGGCGTAAAGAGCGTGTAGGCGGCCTGATGTGTCAGATGTGAAAGCCCTGGGCTCAACCCAGGAAGTGCATTTGAAACTGTCAGGCTTGAGTAGGGGAGAGGGAAGTGGAATTCCTGGTGTAGAGGTGAAATTCGTAGATATCAGGAGGAACACCGGTGGCGAAGGCGACTTCCTGGCCCTATACTGACGCTGAGACGCGAGAGCGTGGGTAGCAAACAGG
>AF523967.1.1340
GACGGAGGGTGCAAGCGTTGTTCGGATTGACTGGGCGTAAAGGGCGTGTAGGCGGTCGGCCAAGTCTGATGTGAAAGCCCGGGGCTCAGCTCCGGGAAGTGCGTCGGAAACTAGTCGGCTGGAGCGCGATAGAGGAGGGTGGAATTCCTGGTGTAGCGGTGAAATGCGTAGATATCAGGAGGAACACCGGCGGCGAAGGCGGCCCTCTGGATCGTTGCTGACGCTGAGACGCGAAAGCGTGGGGAGCAAACAGG
>AF523968.1.1339
TACGGAGGGTGCGAGCGTTGTTCGGAATTATTGGGCGTAAAGCGCGTGTAGGCGGTTTTTTAAGTCTGATGTGAAAGCCCTGGGCTCAACCCGGGAAGTGCATTGGAAACTGGGAGACTTGAATACGGGAGAGGGTAGTGGAATTCCTGGTGTAGGAGTGAAATCCGTAGATATCAGGAGGAACACCGGTGGCGAAGGCGGCTGCCTGGACCGATATTGACGCTGAGACGCGAAAGCGTGGGGAGCAAACAGG
>AF523969.1.1317
TACGGAGGGTGCTAGCGTTGTTCGGAATTATTGGGCGTAAAGGGCGCGTAGGCGGCTATGTAAGTCAGATGTGAAATACTTCGGCTCAACCGAAGAACTGCATTTGATACTACATAGCTAGAGTACAGAAGAGGGAAATGGAATTCCCGGTGTAGAGGTGAAATTCGTAGATATCGGGAGGAACACCAGTGGCGAAGGCGATTTCCTGGTCTGATACTGACGCTGAGGCGCGAAAGCGTGGGGAGCAAACAGG
>AF523971.1.1311
GACAGAGGGTGCAAACGTTGTTCGGAATCACTGGGCGTAAAGCGCGTGTAGGCGGCTATGTAAGTCGGACGTGAAAGCCCACGGCTCAACTGTGGAAGTGCGCTCGAAACTGCGTAGCTTGAGTTTTGGAGAGGAAGGCGGAATACTTGGTGTAGAGGTGAAATTCGTAGATATCAGGTAGAACACCAGTGGCGAAGGCGGCCTTCTGGACAATGACTGACGCTGAGACGCGAAAGCGTGGGGAGCAAACAGG
>AF523973.1.1329
GACAGAGGTGGCAAGCGTTGTTCGGATTTATTGGGCGTAAAGAGCGCGTAGGCGGTCTTATAAGTCGGTGGTGAAATCCCGGGGCTTAACCCCGGAACTGCCTCCGATACTGTAAGACTTGAGTGCGGGAGAGGGTAGTAGAATTCCCAGTGTAGAGGTGAAATTCGTAGATATTGGGAAGAATACCAGTGGCGAAGGCAGCTACCTGGACCGCAACTGACGCTGAGGCGCGAAAGCGTGGGGAGCAAACAGG
>AF523974.1.1276
TACAGAGGGTGCGAGCGTTAATCGGATTTACTGGGCGTAAAGGGCGCGTAGGCGGTTATATGAGTGTGATGTGAAAGCCCTGGGCTTAACCTGGGAAGTGCATCGCAAACGATATAACTGGAGTATATGAGAGGGTGGCGGAATTTCCGGTGTAGCGGTGAAATGCGTAGAGATCGGAAGGAACGTCAATGGCGAAGGCAGCCACCTGGCATAATACTGACGCTGAGGCGCGAAAGCGTGGGGAGCGAACAGG
>AF523975.1.1298
TACGTAGGGTGCGAGCGTTAATCGGAATTACTGGGCGTAAAGCGTGCGCAGGCGGTTCGTTGTGTCTGTGGTGAAAGCCCCGGGCTTAACCTGGGAATGGCCATGGAAACTGGCGGACTGGAGTGTGGCAGANGGGGGTGGAATTCCGCGTGTAGCAGTGAAATGCGTAGAGATGCGGAGGAACACCGATGGCGAAGGCAGCCCCCTGGCTGACACTGACGCTCAGGCACGAAAGCGTGGGGAGCAAACAGG
>AF523979.1.1295
AACGTAGGGGGCCAGCGTTGCTCGGAATTACTGGGCGTAAAGGGTCCGTAGGCGGTGTAACAAGTCGGAAGTGAAATCTCTGGGCTTAACTCAGAGGCTGCTTCCGAAACTGCTGTGCTAGAGTGTGAGAGAGGCGAGTGGAATTGCGGGTGTAGCGGTGAAATGCGTAGATATCCGCAGGAACATCCGAGGCGAAAGCGGCTCGCTGGATCACAACTGACGCTGAGGGACGAAAGCTAGGGGAGCAAACAGG
>AF523980.1.1246
TACGTAGGCAGCAAGCGTTGTTCGGAGTTACTGGGCGTAAAGAGTATGTAGGCGGTTGACCAAGTTTGGTGTGAAATCTCCCGGCTTAACTGGGAGGGTGCGCCGAATACTGGTTGACTGGAGCGTGGGAGAGGAAAGCGGAATTCCTGGTGTAGCGGTGAAATGCGTAGATATCAGGAGGAACACCGGCGGTGTAGACGGCTTTCTGGACCACGGCTGACGCTGAGATACGAAAGCGTGGGTAGCAAACAGG
>AF523981.1.1291
TACGGAGGGGGCGAGCGTTATTCGGAATTACTGGGCGTAAAGCGCGCGCAGGTGGCGCGGTAAGTGGCTGGTGAAAGCCCTCGGCTCAACCGAGGAACTGCCTGCCAAACTGCTGCGCTTGAGGCCGGGAGGGGAGAGCGGAATTCCTGGTGTAGCGGTGAAATGCGTAGATACCAGGAGGAACACCGGTGGCGAAGGCGGCTCTCTGGACCGGTTCTGACACTCATGCGCGAAAGCGTGGGGAGCAAACAGG
>AF523982.1.2480
TACGTAGGCAGCGAGCGTTGTTCGGAGTTACTGGGCGTAAAGAGTATGTAGGTGGTTTCGCAAGTTTGGTGTGAAATCTCCCGGCTTAACTGGGAGGGTGCGCCGAAAACTGCGAGGCTAGAGTGCGGGAGAGGAGAGCGGAATTCCTGGTGTAGCGGTGAAATGCGTAGATATCAGGAGGAACACCTGCGGTGTAGACGGCTCTCTGGACCGCTACTGACACTGAGATACGAAAGCGTGGGGAGCAAACAGGATTAGATACCCTGGTAGTCCACGCCCTAAACGATGCACACTTGGTGTGGGCAGTTCATTCTGTCCGTGCCGGAGCTAACGCGTTAAGTGTGCCGCCTGGGGAGTACGGTCGCAAGGCTGAAACTCAAAGGAATTGACGGGGGCCCGCACAAGCGGTGGAGCATGTGGTTCAATTCGACGCAACGCGAAGAACCTTACCTGGGCTCGAACGGCTGATGCAACCTTTGGAAACAGAGGGTCCCCGCAAGGGGCGTCAGTCGAGGTGCTGCATGGCTGTCGTCAGCTCGTGTCGTGAGATGTTGGGTTAAGTCCCGCAACGAGCGCAACCCTTGCCCTGTGTTGCCATGCCGAAAGGCGGAACTCGCAGGGGACCGCCAGCGATAAGCTGGAGGAAGGTGGGGACGACGTCAAGTCATCATGGCCTTTATGTCCAGGGCTACACACGTGCTACAATGGCCGGTACAAACCGTCGCTAAGTCGCAAGACGGAGCTAATCGGAAAAAGCCGGTCTCAGTTCGGATTGCAGGCTGCAACTCGCCTGCATGAAGCTGGAATCGCTAGTAWTGGAGCAATCCATGAGTACAGTGGCGTACGGGTGAGTAACACGTGACTAACCTACCCTCGAGTGGGGAATAACCCCGGGAAACCGGGGCTAACACCGCATAATACCGCAAGGTCAAATGCGCAAGCAGCTTGAGGAGGGGGTCGCGGTTGATTAGCTAGTTGGTAGGGTAATGGCCTACCAAGGCTGTGATCAATAGCCGGCCTGAGAGGGCGCACGGCCACACTGGAACTGAAACACGGTCCAGACTCCTACGGGAGGCAGCAGTGGGGAATTTTGCGCAATGGGGGAAACCCTGACGCAGCAATGCCGCGTGGAGGATGAAGTCCCTTGGGATGTAAACTCCTTTCGATCGGGAAGATAATGACGGTACCGGAAGAAGAAGCCCCGGCTAACTCTGTGCCAGCAGCCGCGGTAATACAGAGGGGGCAAGCGTTGTTCGGAATTATTGGGCGTAAAGGGCGCGTAGGCGGTGCGGTAAGTCTGTAGTGAAATCTCTGGGCTCAACTCAGAGTCTGCTATAGGAACTGCCGTGCTTGAGTGTGGGAGAGGTGAGTGGAATTCCCGGTGTANCGGTGAAATGCGTAGATATCGGGAGGAACACCTGTGGCGAAAGCGGCTCACTGGACCACAACTGACGCTGAGGCGCGAAAGCTAGGGGAGCAAACAGG
>AF523984.1.1269
TACAGAGGGTGCAAGCGTTGTTCGGAATTATTGGGCGTAAAGGGCGCGTAGGCGGTGCGGTAAGTCTGCGGTGAAATCTCCCGGCTCAACTGGGAGGCTGCCGTGGAAACTGCCGTGCTTGAGTGTGGGAGAGGTGAGTGGAATTCCCGGTGTAGCGGTGAAATGCGTAGATATCGGGAGGAACACCTGTGGCGAAAGCGGCTCACTGGGACCACAACTGACGCTGATGCGCGAAAAGCTAGGGGAGCAAACAGG
>AF523985.1.1280
TACAGAGGGGGCAAGCGTTGTTCGGAATTATTGGGCGTAAAGGGCGCGTAGGCGGTGCGGTAAGTCACTTGTGAAATCTCTGGGCTCAACTCAGAGTCTGCAAGCGAAACTGCCGTGCTTGAGTATGGRARAGGTATGTGGAATTCCCGGTGTAGCGGTRAAATGCGTAGATATCGGGAGGAACACCTGTGGCGAAAGCGGCATACTGGACCATAACTGACGCTGAGGCGCGAAAGCTAGGGGAGCAAACAGG
>AF523986.1.1279
TACGGAGGTGGCAAGCGTTGTTCGGAATTACTGGGCGTAAAGGGCGCGTAGGCGGCTTTACAAGTCAGATGTGAAAGCCCCGGGCTTAACTCGGGAATTGCATCTGAAACTGTTTTGCTTGAGTCCTGGAGGGGGTAGTGGAATTCCCAGTGTAGCGGTGAAATGCGTAGATATTGGGAGGAACACCTGTGGCGAAGGCGGCTACCTGGACAGTGACTGACGCTGATGCGCGAAAGCTAGGGGAGCAAACGGG
>AF523987.1.1227
TACGTAGGCAGCAAGCGTTGTTCGGAATTACTGGGCGTAAAGAGTGTGTAGGCGGTGTTCCAAGTCTGTTGTGAAATCTCCCGGCTTAACTGGGAGGGTGCGACGGAAACTGGAATGCTCGAGGATGGGAGAGGAAAGCGGAATTCCTGGTGTAGCGGTGAAATGCGTAGATATCAGGAGGAACACCCGTGGTGTAGACAGCTTTCTGGACCATTTCTGACGCTGAGACACGAAAGCGTGGGTAGCAAACAGG
>AF523989.1.1218
TACGTAGGCAGCGAGCGTTGTTCGGAGTTACTGGGCGTAAAGGGTGTGTAGGCGGTCCTCCAAGTTTGGTGTGAAATCTCCCGGCTCAACCGGGAGGGTGCGCCGAAAACTGGAGGGTTAGAGTGCGGGATGGGAGAGTGGAATTCCTGGTGTAGCGGTGAAATGCGTAGATATCAGGAGGAACACCGGTGGTGTAGACGGCTCTCTGGACCGTAACTGACGCTGAGACACGAAAGCGTGGGTAGCAAACAGG
>AF523990.1.1257
TACGAGGGGGGCGAGCGTTGTTCGGAATTATTGGGCGTAAAGGGTGCGTAGGCGGTTCCGCAAGTCTTGTGTGAAATCTTCGGGCTCAACTCGAAGCCTGCACAGGAAACTACGGGGCTTGAGTGTGGGAGAGGTGAGTGGAATTCCCGGTGTAGCGGTGAAATGCGTAGATATCGGGAGGAACACCTGTGGCGAAAGCGGCTCACTGGACCATAACTGACGCTGATGCACGAAAGCTGGGGGAGCAAACAGG
>AF523991.1.1257
TACGGAGGTGGCAAGCGTTGTTCGGAATTACTGGGCGTAAAGGGCGCGTAGGCGGCTTGGCAAGTCAGATGTGAAAGCCCCGGGCTTAACTCGGGAATTGCATCTGAAACTGCTTTGCTTGAGTCCTGGAGGGGGTAGTGGAATTCCCAGTGTAGCGGTGAAATGCGTAGATATTGGGAGGAACACCTGTGGCGAAGGCGGCTACCTGGACAGTGACTGACGCTGATGCGCGAAAGCTAGGGGAGCAAACGGG
>AF523992.1.1300
TACGGAGGTGGCAAGCGTTGTTCGGAATTACTGGGCGTAAAGGGCGCGTAGGCGGCTTGACAAGTCAGATGTGAAAGCCCCGGGCTTAACCTGGGAATTGCATCTGAAACTGTTGAGCTTGAGTTCTGGAGGGGGTAGTGGAATTCCCAGTGTAGCGGTGAAATGCGTAGATATTGGGAGGAACACCTGCGGCGAAGGCGGCTACCTGGACAGGAACTGACGCTGAGGCGCGAAAGCTAGGGGAGCGAACGGG
>AF523995.1.1309
TACAGAGGTCCCAAGCGTTGTTCGGATTCACTGGGCGTAAAGGGTGCGTAGGCGGTCGGGTAAGTCTGATGTGAAATCTCCAAGCTCAACTTGGAAACGGCATTGGATACTATTCGGCTTGAGGAGTGGAGGGGAGACTGGAATTCTCGGTGTAGCAGTGAAATGCGTAGATATCGAGAGGAACACCAGTGGCGAAGGCGAGTCTCTGGACATTTCCTGACGCTGAGGCACGAAAGCCAGGGGAGCAAACGGG
>AF523996.1.1326
TACAGAGGTCCCAAGCGTTGTTCGGATTCACTGGGCGTAAAGGGTGCGTAGGCGGTGAGGTAAGTCTGACGTGAAATCTCCGGGCCTAACCCGGAAACTGCGTTGGATACTATCTCGCTAGAGGAATGGAGGGGAGACTGGAATACTTGGTGTAGCAGTGAAATGCGTAGATATCAAGTGGAACACCAGTGGCGAAGGCGAGTCTCTGGACATTTCCTGACGCTGAGGCACGAAAGCCAGGGGAGCAAACGGG
>AF523997.1.1245
GACGAACCGTCCAAACGTTATTCGGAATCACTGGGCTTAAAGGGTGCGTAGGCGGCCCGGGAAGTTGGGTGTGAAAGCCCTCGGCTCAACCGAGGAATTGCGCCCAAAACTGCCGGGCTTGAGGAAGATAGAGGTGCGCGGAACTTAGGGTGGAGCGGTGAAATGCGTTGATATCCTAAGGAACACCAGTAGCGAAAGCGGCGCACTGGGTCTTTTCTGACGCTGATGCACGAAAGCTAGGGGAGCGAAGAGG
>AF523998.1.1270
GACGAACCGTGCGAACGTTGTTCGGAATCACTGGGCTTAAAGGGCGCGTAGGCGGGCTGCCAAGTCTGGGGTGAAATCCTCTGGCTCAACCAGGGAAGTGCCTCGGATACTGGCGGCCTCGANGGGGGTAGGGGCGTGCGGAACTGTGGGTGGAGCGGTGAAATGCGTTGATATCCACAGGAACTCCGGTGGCGAAGGCGGCACGCTGGACCTCATCTGACGCTGAGGCGCGAAAGCCAGGGGAGCGAACGGG
>AF523999.1.1274
GACGAACCGTGCGAACGTTATTCGGAATCACTGGGCTTAAAGCGCGTGTAGGCGGATGGGCACGTCGGTCGCTGAAATCCCCCGGCTCAACCGGGGAACGGGCGCCGAAACGACCCGTCTGGAGGGACGTAGGGGGACCTGGAACTTACGGTGGAGCGGTGAAATGCGTTGAGATCGGAAGGAACGCCCGTGGCGAAAGCGAGGTCCTGGACGTCTACTGACGCTGAGACGCGAAAGCTAGGGAAGCGAACGGG
>AF524000.1.1292
TACGTAGGGGGCAAGCGTTGTCCGGATTTATTGGGCGTAAAGAGCTCGTAGGCGGCTTGGCAAGTCGGATGTGAAACCTCCAGGCTCAACCTGGAGTCGCCATTCGATACTGCCATGGCTAGAGTTTGGTAGGGGACCACGGAATTCCTGGTGTAGCGGTGAAATGCGCAGATATCAGGAGGAACACCAGCGGCGAAGGCGGTGGTCTTGGGCCAATACTGACGCTGAGGAGCGAAAGCGTGGGGAGCGAACAGG
>AF524001.1.1246
TACGTAGGGCGCAAGCGTTGTCCGGAATTATTGGGCGTAAAGAGCTCGTAGGTGGTCTGTTGCGTCCGCTGTGAAAACCTAAGGCTTAACCTTGGGCCTGCAGTGGATACGGGCAGACTAGAGGTAGGTAGGGGAGAATGGAATTCCCGGTGTAGCGGTGAAATGCGCAGATATCGGGAGGAACACCGGTGGCGAAGGCGGTTCTCTGGGCCTTACCTGACACTGAGGAGCGAAAGCGTGGGGAGCGAACAGG
>AF524003.1.1309
GACAGAGGTGGCAAGCGTTGTTCGGAATTACTGGGCTTAAAGGGCGCGTAGGTGTCCTGACAAGTCGGATGTGGAATCTTTTCGCTTAACGAAAAAATTGCATCTGATACTATCGGGATTGAGTCAGCGAGGGGATGGCGGAATTCCCGGTGTAGCGGTGAAATGCGTAGATATCGGGAGGAAGGCCGGTGGCGAAGGCGGCCATCTGGCGCTGAACTGACACTGAGGCGCGAAAGCGTGGGGAGCAAACAGG
>AF524004.1.1310
GACAGAGGTGGCGAGCGTTGTTCGGAATTACTGGGCTTAAAGGGCGCGTAGGCGGTGATATAAGTCTGGGGTGGAAGCCCATAGCTTAACTATGGGACTGCCCTGGAAACTGTATTGCTTGAGTCGGACAGGGGATGGCGGAATTCCAGGTGTAGCGGTGAAATGCGTAGATATCTGGAGGAAGGCCTGTGGTGAAGACGGCCTTCTGGGTCTTGACTGACGCTGAGGCGCGAAAGCGTGGGGAGCAAACAGG
>AF524005.1.1260
GACAGAGGTGGCAAGCGTTGTTCGGAATTACTGGGCTTAAAGGGCGAGTAGGCGGTGGAGCAAGTCTGAGGTGGAATCCTATGGCTTAACCATAGAACTGCCTTAGAAACTGCTTTACTTGAGTCAGTGAGGGGAGGGCGGAATTCCTGGTGTAGCGGTGAAATGCGTAGATATCAGGAGGAAGGCCTGTGGCGAAAGCGGCCCTCTGGCACTGTACTGACGCTGAGGCGCGAAAGCGTGGGGAGCAAACAGG
>AF524006.1.1328
GACAGAGGTGGCGAGCGTTGTTCGGAATTACTGGGCTTAAAGGGCGCGTAGGTGGTGGCGTAAGTCCGAGGTGGAAGACTAAGGCTTAACCTTAGAATTGCCTTGGAAACTGCATCACTTGAGTCAGACAGGGGATGGCGGAATTCCCGGTGTAGCGGTGAAATGCGTAGATATCGGGAGGAAGGCCGGTGGCGAAGGCGGCCATCTGGGTCTGAACTGACACTGAGGCGCGAAAGCGTGGGGAGCAAACAGG
>AF524007.1.1315
GACAGAGGTGGCGAGCGTTGTTCGGAATTACTGGGCTTAAAGGGCGCGTAGGCGGTGATGCAAGTCTGGGGTGGAAGCCCATAGCTTAACTATGGGACTGCCCTGGAAACTGTATTGCTTGAGTCGGACAGGGGAAGGCGGAATTCCAGGTGTAGCGGTGAAATGCGTAGATATCTGGAGGAAGGCCTGTGGTGAAGACGGCCTTCTGGGTCTTGACTGACGCTGAGGCGCGAAAGCGTGGGTAGCAAACAGG
>AF524008.1.1308
GACAGAGGTGGCGAGCGTTGTTCGGAATTACTGGGCTTAAAGGGCGAGTAGGCGGTGGAGCAAGTCTGAGGTGGAATCTTAGGGCTTAACCCTAAAACTGCCTTAGAAACTGCTTTACTTGAGTCAGTGAGGGGAGGGCGGAATTCCTGGTGTAGCGGTGAAATGCGTAGATATCAGGAGGAAGGCCTGTGGCGAAGGCGGCCCTCTGGCACTGTACTGACGCTGAGGCGCGAAAGCGTGGGGAGCAAACAGG
>AF524009.1.1291
TACGTATGGGGCAAGCGTTGTTCGGAGTTATTGGGCGTAAAGGGCGTGTAGGCGGCTCATCAAGTCTGGTGTGAAAACGCAGGGCCTAACCCTGCGGATGCGCTGGAAACTGGTGGGCTTGAGTTCTTGAGGGGAAGCTGGAATTCCAGGTGTAGGGGTGAAATCTGTAGATATCTGGAAGAACACCGGTGGCGAAGGCGAGCTTCTATCAGAGGACTGACGCTGAGGCGCGAAAGCGTGGGGAGCAAACAGG
>AF524010.1.1290
TACGTATGGGGCAAGCGTTGTTCGGAGTTATTGGGCGTAAAGGGCGTGTAGGCGGCTCATCAAGTCTGGTGTGAAATCTTCAGGCTCAACCTGAGATATGCGCTGGAAACTGGTGGGCTTGAGTTCTTGAGGGGAAGCTGGAATTCCAGGTGTAGGGGTGAAATCTGTAGATATCTGGAAGAACACCGGTGGCGAAGGCGAGCTTCTATCAAAGGACTGACGCTGAGGCGCGAAAGCGTGGGGAGCAAACAGG
>AF524011.1.1243
TACGTAGGTGGCAAGCGTTATCCGGATTCACTGGGCGTAAAGAGCGCGTAGGTGGTCCTTCAAGTCAGATGTTAAATCTCCTGGCTTAACTGGGAGTGGTCATTTGATACTGCTGGACTTGAGGGTGGTAGAGGGAGGTGGAATTCCCGGTGTAGTGGTGAAATGCGTAGATATCGGGAGGAACACCAGTGGCGAAAGCGGCCTCCTAGGCCATTCCTGACACTGAGGCGCGAAAGCGTGGGGAGCGAACAGG
>AF524013.1.1255
TACGTAGGAAGCAAGCGTTATCCGGATTTATTGGGCGTAAAGAGGGTGTAGGCGGTTTTGTAAGTCGGATGTCAAATCTCCCGGCTCAACTGGGAGAGATCATTCGAAACTGCGAGACTAGAGGACAGCAGAGGAAAACGGAATTCCCGGTGTAGTGGTGAAATGCGTAGATATCGGGAGGAACACCAGTGGCGAAAGCGGTTTTCTGGGCTGTAACTGACGCTGAGACCCGAAAGCGTGGGGAGCGAACAGG
>AF524014.1.1266
AACGTAGGAGGCGAGCGTTATCCGGATTTACTGGGCGTAAAGCGTGTGCAGGTGGTTTGGTAAGTTGGATGTGAAAGCTCCTGGCTCAACTGGGAGAGGTCGTTCAATACTACCAGACTTGAGAGCAGTAGAGGGAGGTGGAATTCCCGGTGTAGTGGTGAAATGCGTAGATATCGGGAGGAACACCAGTGGCGAAAGCGGCCTCCTGGACTGTTTCTGACACTCAGACACGAAAGCTAGGGTAGCAAACGGG
>AF524015.1.1270
TACGTAGGAAGCAAGCGTTATCCGGATTTACTGGGCGTAAAGTGAGCGTAGGTGGCCTTTCAAGTCGGATGTGAAATCTCCTGGCTTAACTGGGAGGGGGCGTTCGATACTGTTGGGCTAGAGGACATCAAGGGAAGGTGGAATTCCGGGTGTAGTGGTGAAATGCGTAGATATCCGGAGGAACACCAGTGGCGAAGGCGGCCTTYCCGGGATGTCCCCTGACACTGAGGCTCGAAAGTGTGGGGAGCGAACAGG
>AF524016.1.1244
AACGTAGGAGGCGAGCGTTATCCGGATTTACTGGGCGTAAAGCGCGTGCAGGCGGCTTAGCAAGTTGGATGTGAAAGCTCCCGGCTCAACTGGGAGAGGTCGTTCAATACTGCTAAGCTAGAGGGTGGTAGAGGGAGGTGGAATTCCGGGTGTAGTGGTGAAATGCGTAGATATCCGGAGGAACACCAGTGGCGAAAGCGGCCTTCTGGACCATTCCTGACGCTCAGACGCGAAAGCTAGGGTAGCAAACGGG
>AF524017.1.1242
AACGTAGGAGGCGAGCGTTATCCGGATTTACTGGGTGTAAAGCGCGTGCAGGCGGTCCGTTAAGTTGGGTGTGAAAGCTCCTGGCTCAACTGGGAGAGGTCGCTCAAGACTGGCGGACTAGAGCATGGTAAGGGAAGGTGGAATTCCGGGTGTAGTGGTGAAATGCGTAGATATCCGGAGGAACACCAGTGGCGAAAGCGGCCTTCTGGGCCATGACTGACGCTCAGACGCGAAAGCTAGGGGAGCAAACGGG
>AF524018.1.1251
AACGTAGGTGGCGAGCGTTATCCGGATTCATTGGGCGTAAAGAGCTTGTAGGTGGCTGGATAAGTTGGACGTGAAAACTCCGGGCTTAACTTGGAGAGGCCGTTCAATACTGTTTGGCTGGAGGATGTCAGAGGGAAGTGGAATTCCTAGTGTAGCAGTGAAATGCGTAGATATTAGGAGGAACACCCGTGGCGAAGGCGGCTTCCTGGGACACACCTGACACTGAGAAGCGAAAGCTAGGGGAGCAAACGGG
>AF524020.1.1268
TACGGAGGGTGCGAGCGTTGTCCGGAATCACTGGGCGTAAAGGGCGCGTAGGTGGCGTGGCAAGCGTGCGGTGAAAGCCCGGGGCTCAACTCCGGGTCGGCCGTGCGAACTGCCATGCTCGAGCACGGTAGGGGCCAATGGAATTCCGGGTGTAGCGGTGGAATGCGTAGAGATCCGGAAGAACACCGGTGGCGAAGGCGGTTGGCTGGGCCGTTGCTGACACTGAGGCGCGACAGCGTGGGGAGCAAACAGG
>AF524021.1.1274
TACGGAGGATCCAAGCGTTATCCGGAATTACTGGGCGTAAAGAGTTGCGTAGGCGGCAGAGTAAGCGTGGCGTGAAAGCGTGTGGCTCAACCATACACACATGTCATGAACTGCTCAGCTAGAGGACGAGAGAGGTAGCTGGAATTCCTAGTGTAGGAGTGAAATCCGTAGATATTAGGAGGAACACCGATGGCGTAGGCAGGCTACTGGCTCGTTCCTGACGCTCAGGCACGAAAGCGTGGGGAGCGACCGGG
>AF524022.1.1310
TACGTAGGGGGCGAGCGTTGTCCGAATTTACTGGGCGTAAAGAGCATTAAGGCGGTTTCTTAAGTGAGAGGTGAAAGGTTCAAGGGCTTAACCCGAACATTGCCTTTTGATACTGGGAGGCTTGAGTGTGGGAGAAGCGAGTGGAATTCCTGGTGTAGCCGGTGAAATGCGTAGATATCAGGAGGAACACCCATGGCGAAGGCAGCTTCGCTGGCCTGCAACTGACGCTGTAGTGCGAAAGCGTGGGGAGCAAACAGG
>AF524023.1.1255
GACAGGATCCCCAAGCGTTACCCGGATTTATTGGGCGTAAAGGGTCCGTAGGTGGTAAAGTAAGTTGAAAGTTAAAACTCATCGGCTTAACCTTTGAGGTGCTTTCAATACTGCTTTACTTGAGGGCGTTAGAGGTTAACGGAACCGACGGAGTAGGGGTGAAATCCGTCGATATCGTCGGGAACACCAAAAGCGAAGGCAGTTAACTAGGACGACCCTGACACTGAGGGACGAAAGCGTGGGTAGCAAAAAGG
>AF524024.1.1261
GACGAGGGTGGCAAGCGTTATCCGGATTTATTGGGCGTAAAGCGTGCGCAGGCGGTCCTTTAAGTCAGATGTCAAATATCGGCGCTCAACGCCGAAACTGCGTCTGATACTGGGGGACTGGAGACTGGGAGAGGCAAGCGGAATGGCCGGTGTAGTAGTAATATGCATTAATATCGGCTAGAACACCAAAAGCGAAGGCAGCTTGCTAGAACAGTTCTGACGCTCAAGCACGAAAGCGTGGGTAGCGAATGGG
>AF524025.1.1229
TACGAGTACCCCGAGCGTTATCCGGATTTATTGGGCGTAAAGCGTGCGTAGGCGGNTTGTAACATCTNCTGTAAAATCCCAAGGCTCAACCTTGGGCCTGCGGGAGATATGGACAAACTAGAGACTGGAAGAGGCAAGCGGAATTGCTGGTGTAGGGGTTAAATCCGTTAATATCAGCAGGAACGCCAAAAGTGAAGACAGCTTGCTAGGACAGTTCTGACGCTAAGGCACGAAAGCGTGGGGAGCGAACGAG
>AF524026.1.1279
TACAGAGACCTCAAGTGTTATCCGGATTTATTGGGCGTAAAGCGTCCGCAGATGGTTTGGCGTGTCAGGAGTCAAAACCCAGTGCTTAACATTGGGATTGCTTTTGAAACTACCAAACTAGAGGATGGAAGAGGTAAGCGGAATTGCAGGTGTAGTCGTAATAAGCGTTGATATCTGCAAGAACACCAAAGGCGAAGGCAGCTTACTGGTACATTCCTGACATTCATGGACGAAAGCGTGGGGAGCGAACAGG
>AF524027.1.1204
TACGTAGGGTGCAAGCGCTATCCGGAATTATTGGGCGTAAAGCGTTCGTAGGTGGTTTTGTTCGTTGTGTGTTAAATCTCCAGGCTCAACTTGGAGTTCGCACACAAGACAGCAAGACTTGAGTCCAGCAGGGGTCAGCGGAATTGGCGGTGTAGCAGTGAAATGCGTTGATATTGCCAAGAACACCAATGGCGAAGGCAGCTGACTAGGCTGGTACTGACACTAAGGAACGAAAGCGTGGGGAGCGAACAGG
>AF524028.1.1218
TACGTAGGGGGCAAGCGTTATCCGGATTCATTGGGCGTAAAGTGTGCGTAGGCTCATTGAAAAGTCGTACCTTAAATACTAAGGCTTAACCTTGGAACTGGGTACGATACTTTCAATGTTGAGGATTGTCAGGGATGCTGGGAACAGTTAGTGTAGCAGTGAAATGCGTTGATATTAACTGGRACACCAAAGGCGAAGGCAAGCATCTGGGATTTTCCTGACGCTGAGGCACGAAAGCTAGGGGAGCGAAACAG
>AF524029.1.1298
TACAGAGGTGGCAAGCGTTGTTCGGATTTATTGGGCGTAAAGGGTCCGTAGGCGGTCCGGAAAGTCGGATGTGAAATCCTACAGCTTAACTGTAGAACTGCATTCGAAACTTCCAGACTAGAGTATGAGAGGGGTAAAGGGAATTCCCGGTGTAAGGGTGAAATCTGCAGAGATCGGGAGGAACACCAGTCGCGAAGGCGCTTTACTGGCTCATTACTGACGCTCAGGGACGAAAGCTAGGGGAGCAAACGGG
>AF524857.1.1418
TACGGAGGGTGCRAGCGTTATTCGGAATTACTGGGCGTCAAGCGCGTGCAGGCGGGCGGACAAGTCTGATGTGAAAGCCCCGGGCTTAACCTGGGAAGTGCATTGGAAACTGTTCGTCTTGAGTTCTGGAGAGGAAGGGGGAATTCCCGGTGTAGAGGTGAAATTCGTAGAGATCGGGAGGAATACCAGTGGCGAAGGCGCCCTTCTGGACGGCAACTGACGCTGAGACGCGAAAGCGTGGGGAGCAAACAGG
>AF524859.1.1357
TACGAGGGGGGCAAGCGTTGTTCGGAATTATTGGGCGTAAAGGGTGCGTAGGCGGTTTGGTAAGTCTTATGTGAAATCTATGGGCTCAACTCATAGACTGCATGAGAAACTGCCGGGCTTGAGTATGGGAGAGGTGAGTGGAATTCCTGGTGTACCGGTGAAATGCGTAGATATCAGGAGGAACACCTGTGGCGAAAGCGGCTCACTGGACCATAACTGACGCTGATGCACGAAAGCTAGGGGAGCAAACAGG
>AF524860.1.1357
TACAGAGGGTGCGAGCGTTGTTCGGAATTATTGGGCCTAAAGGGCGCGTAGGCGGTGCGGTAAGTCTTTTGTGAAACCTCCGGGCTTAACTCGGAGCCTGCAAGAGAAACTGCCGTGCTGGAGTATGGGAGAGGTGCGTGGAATTCCCGGTGTAGCGGTGAAATGCGTAGATATCGGGAGGAACACCTGTGGCGAAAGCGGCGCACTGGACCATAACTGACGCTGAGGCGCGAAAGCTAGGGGAGCAAACAGG
>AF524862.1.1357
AACGTAGGAGGCAAGCGTTATCCGGATTTACTGGGCGTAAAGCGCATGTAGGTGGTTTCGTAAGTTGGATGTGAAAGCTCCTGGCTTAACTGGGAGAGGTCGTTCAAAACTGCGAGACTTGAGAGTGGTAGAGGGAGGTGGAATTCCGGGTGTAGTGGTGAAATGCGTAGATATCCGGAGGAACACCAGTGGCGAAAGCGGCCTCCTGGACCATTTCTGACACTCAGATGCGAAAGCTAAGGTAGCAAACGGG
>AF524863.1.1344
TACGAAGGGGGCTAGCGTTGTTCGGAATTACTGGGCGTAAAGCGCACGCAGGCGGCTCGTTAAATTAGAAGTGAAAGCCCTGGGCTCAACCCGGGAATTGCTTTTAAGACTGGCGAGCTTGAATTCGGAAGAGGGCAGTGGAATTCCAAGTGTAGAGGTGAAATTCGTAGATATTTGGAAGAACACCAGTGGCGAAGGCGACTGCCTGGTCCGATATTGACGCTCATGTGCGAAAGCGTGGGGAGCAAACAGG
>AF524933.1.1566
TACGGAGGGTGCGAGCGTTATTCGGAATCACTGGGCGTAAAGCGCGCGTAGGCGGCTTGGCAAGTCAGGTGTGAAAGTCCAGGGCTTAACCTTGGGATAGCACTTGAGACTGCTGAGCTAGAGTTCGGTAGAGGGTAGCGGAATTCCCGGTGTAGGGGTGAAATCCGTAGATATCGGGAGGAACACCAGAGGCGAAGGCGGCTACCTGGGCCGAAACTGACGCTGAGGTGCGAAAGCGTGGGGAGCAAACAGG
>AF525296.1.1778
TTCCAGCTCCAATAGCGTATATTTAAGTTGTTGCAGTTAAAAAGCTCGTAGTTGGACATTGGGTTGGCTTGATCGGTCCGCCTCTGGTGTGCACCGGTCGGCTCGTCCCTTCTGCCGGCGATGCGCTCCTGGTCTTAATTGGCCGGGTCGTTCCTCCGGTGCTGTTACTTTGAAGAAATTAGAGTGCTCAAAGCAAGCCTACGCTCTGTATACATTAGCATGGGATAACACCACAGGATTCTGATCCTATTGTGTTGGCCTTCGGGATCGGAGTAATGATTAACAGGGACAGTCGGGGGCATTCGTATTTCATAGTCAGAGGTGAAATTCTTGGATTTATGAAAGACGAACAACTGCGAAAGCATTTGCCAAGGATGTTTTCATTAATCAAGAACGAAAGTTGGGGGCTCGAAGACG
>AF525306.1.1362
TACGGAGGGTGCAAGCGTTAATCGGAATCACTGGGCGTAAAGCGCACGTAGGCGGCTTGGTCAGTCAGCTGTGAAAGCCCTGGGCTTAACCTGGGAACTGCAGTTGATACTGCCTAGCTAGAGTCTGAAAGAGGGGGGTGGAATTCCAGGTGTAGCGGTGAAATGCGTAGATATCTGGAGGAACACCAGTGGCGAAGGCGGCCCCCTGGTTCAAGACTGACGCTGAGGTGCGAAAGCGTGGGGAGCAAACAGG
>AF525308.1.1700
TTCCAGCTCCAATAGCGTATATTAAAGTTGTTGCAGTTAAAAAGCTCGTAGTTGAACCTTGGGTCTGGCTGGCCGGTCCGCCTCACCGCGTGCACTGGTCCGGCCGGACCTTTCCTTCTGGGGAACCCCATGGCCTTCACTGGCTGTGGCGGGGAACCAGGACTTTTACTTTGAAAAAATTAGAGTGTTCAAAGCAGGCCTTTGCTCGGATACATTAGCATGGAATAATAGAATAGGACGTCGCGGTTCTATTTTGTTGGTTTCTAGGACCGCCGTAATGATTAATAGGGATGGTCGGGGGCGTCAGTATTCGGCTGTCAGAGGTGAAATTCTTGGATTTGCCGAAGACTAACTACTGCGAAAGCATTCGCCAAGGATGTTTTCATTAATCAGGGAACGAAAGTTAGGGGATCGAAGACG
>AF525309.1.1684
TTCCAGCTCCAATAGCGTATATTAAAGTTGTTGCAGTTAAAAAGCTCGTAGTTGAACCTTGGGTCTGGCTGGCCGGTCCGCCTCACCGCGTGCACTGGTCCGGCCGGACCTTTCCTTCTGGGGAACCCCATGGCCTTCACTGGCCGTGGCGGGGAACCAGGACTTTTACTTTGAAAAAATTAGAGTGTTCAAAGCAGGCCTTTGCTCGGATACATTAGCATGGAATAATAGAATAGGACGTCGCGGTTCTATTTTGTTGGTTTCTAGGACCGCCGTAATGATTAATAGGGATGGTCGGGGGCGTCAGTATTCGGCTGTCAGAGGTGAAATTCTTGGATTTGCCGAAGACTAACTACTGCGAAAGCATTCGCCAAGGATGTTTTCATTAATCAGGGAACGAAAGTTAGGGGATCGAAGACG
>AF525310.1.1689
TTCCAGCTCCAATAGCGTATATTAAAGTTGTTGCAGTTAAAAAGCTCGTAGTTGAACCTTGGGTCTGGCTGGCCGGTCCGCCTCACCGCGTGCACTGGTCCGGCCGGACCTTTCCTTCTGGGGAGCCCCATGGCCTTCACTGGCCGTGGCGGGGAACCAGGACTTTTACTTTGAAAAAATTAGAGTGTTCAAAGCAGGCCTTTGCTCGGATACATTAGCATGGAATAATAGAATAGGACGTTGCGGTTCTATTTTGTTGGTTTCTAGGACCGCCGTAATGATTAATAGGGATGGTCGGGGGCGTCAGTATTCGGCTGTCAGAGGTGAAATTCTTGGATTTGCCGAAGACTAACTACTGCGAAAGCATTCGCCAAGGATGTTTTCATTAATCAGTGAACGAAAGTTAGGGGATCGAAGACG
>AF525482.1.1389
TACGAAGGGGGCTAGCGTTACTCGGAATTATTGGGCGTAAAGCGTGCGTAGGCTGCTTAGTAAGTCAAAAGTGAAAGCCTTGGGCTCAACCTAAGAATTGCTTTTGAAACTACCAAGCTTGAGTACTGTAGGGGATAGCGGAATTCCTAGTGTAGGGGTGAAATTCGTAGATATTAGGAGGAACACCGGAGGCGAAAGCGGTTATCTGGACAGTTACTGACGCTGTTGCACGAAAGCGTGGGGAGCAAACAGG
>AF525654.1.1735
TTCCAGCTCCACTAGCGTATACCAATTTTGCTGCAGTTGAAAAGCTCGTAGTCGGATTTGTGCGGTGAGTCGTCGGTTCGGTACTGTGTACCGAGACCAGATGACCTCACTGCATCCTCGAGTGGAACTTGTGTGGCATTAAGTTGTCGTGCAAGGGATGCTCGTCTTTTACTGTGAATAAATTAGAGTGTTCAAAGCAGGCTTACGCCGTTGAATATGCTAGCATGGAATAATGAGATAGGACTTTGGTACTATTTTGTTGGTTTGCGCACCAAAGTAATGATTAATAGGGACAGTTGGGGGCATTCGTATTCCATTGTCAGAGGTGAAATTCTTGGATTTTTGGAAGACGAACTACTGCGAAAGCATTTGCCAAGGATGTTTTCATTGATCAAGAACGAAAGTTAGGGGATCGAAGATG
>AF525655.1.1742
TTCCAGCTCCAATAGCGTATATTAAAGTTGTTGCAGTTAAAAAGCTCGTAGTTGGATTTGTGGTTGGAGCGACCGGTCCAGCACAGTGTGCAGGTACTTGGTTGTCTCCGTTCCATCCTTGGGGGAAATTTGTGTGGCATTAAGTTGTCGTGCAGGGGATGCCCATCGTTTACTGTGAAAAAAATAGAGTGTTCAAAGCAGGCTTATGCCGTTGAATATATTAGCATGGAATAATGAGATAGGGCTTCGGTACTATTTTGTTGGTTTGCGCACCGAAGTAATGATTAATAGGACAGTTGGGGGCATTCGTATTCCATTGTCAGAGGTGAAATTCTTTGATTTTTGGAAGACGAACTACTGCGAAAGCATTTGCCAAGGATGTTTTCATTAATCAAGAACGAAAGTTAGGGGATCGAAGATG
>AF525659.1.1747
TTCCAGCTCCAATAGCGTATATTAAAGTTGTTGCAGTTAAAAAGCTCGGAGGTGGATTTGTGGGTGGAGGTGCTGGCCCGCACGCTTTGCGTGGGTGTTGGCTCACCTCCGTCCACCCTTGGGTGGAATCTGTGTGGCATTAAGTTGTCGTGCAGGGGATGCCCATCTTTTACTGTGAAAAAATTAGAGTGTTCAAAGCCAGGCTTACGCCGTTGAATATGTTAGCATGGAATAATGAGATAGGACCTGGGTACTATTTTGTTGGTTTGCGCACCGAGGTAATGATTAATAGGGACAGTTGGGGATATTCGTATTCCATTGTCAGAGGTGAAATTCTTGGATTTTTGGAAGACGAACGACTGCGAAAGCATTTATCAAGGATGTTTTCATTAATCAAGAACGAAAGTTAGGGGATCGAAGATG
>AF525660.1.1739
TTCCAGCTCCAATAGCGTATATTAAAGTTGTTGCAGTTAAAAAGCTCGTAGTTGAATTTGTGGCTGTGGCGTCGGTACGGCACAGTGTGTCGTAACTTGACTGTCTGCGATCATCCTTGGGTGGAATCTGTGTGGCATTAAGTTGTCGTGCAGGGGATGCCCATCTTTTACTGTGAAAAAATTAGAGTGTTCAAAGCAGGCTTACGCCGTTGAATATATTAGCATGGAATAATGAGATAGGACCTGGGTACTATTTTGTTGGTTTGCGCACCGAGGTAATGATTAATAGGGACAGTTGGGGGTATTCGTATTCCATTGTCAGAGGTGAAATTCTTGGATTTCTGGAAGACGAACTACTGCGAAAGCATTTACCAAGGATGTTTTCATTAATCAAGAACGAAAGTTAGGGGATCGAAGATG
>AF525661.1.1746
TTCCAGCTCCAATAGCGTATATTAAAGTTGTTGCAGTTAAAAAGCTCGTAGTTGGATTTGTGGTTGGAGTGGTCGGTCCGACACAGTGTGTGGGTACTTGACTTTCTCCGTCCATCCTTGGGTGGAATCTGTGTGGCATTAAGTTGTCGTGCAGGGGATGCCCATCATTTACTGTGAAAAAATTAGAGTGTTCAAAGCAGGCTTACGCCGTTGAATATATTAGCATGGAATAATGAGATAGGACCTTGGTACTATTTTGTTGGTTTGCGCACCGAGGTAATGATTAATAGGGACAGTTGGGGGTATTCGTATTCCATTGTCAGAGGTGAAATTCTTGGATTTCTGGAAGACGAACTACTGCGAAAGCATTTACCAAGGATGTTTTCATTAATCAAGAACGAAAGTTAGGGGATCGAAGATG
>AF525662.1.1741
TTCCAGCTCCAATAGCGTATATTAAAGTTGTTGCAGTTAAAAAGCTCGTAGTTGGATTTGTGGAATGGCGTGCCGGTGCGATCTTCTGATCGTGACTTGGTTTGCCTGTTCCATCCTTGGGTGGAATCTGTGTGGCATTAAGTTGTCGTGCAGGGGATGCCCATCTTTTTACTGTGAAAAAATTAGAGTGTTCAAAGCAGGCTTATGCCGTTGAATATATTAGCATGGAATAATGAGATAGGACCTTGGTACTATTTTGTTGGTTTGCGCACCGAGGTAATGATTAATAGGGACAGTTGGGGGTATTCGTATTCCATTGTCAGAGGTGAAATTCTTGGATTTTTGGAAGACGAACTACTGCGAAAGCATTTACCAAGGATGTTTTCATTAATCAAGAACGAAAGTTAGGGGATCGAAGATG
>AF525664.1.1745
TTCCAGCTCCAATAGCGTATATTAAAGTTGTTGCAGTTAAAAAGCTCGTAGTTGGATTTGTGGCTTACGTAAGGCTTCCGTCCCTCTTGGTTTCGGTGTTGCCTGGCGTTGCATCCTTGGGTGGAATCTGTGTGGCATTAGGTTGTCGTGCAGCAGATACCCATCGTTTACTGTGAAAAAATTAGAGTGTTTAAAGCAGGCTTATGCCGCTGAATATATTAGCATGGAATAATGATATAGGACCTTGGTACTATTTTGTTGGTTTGCGCACCGAGGTAATGATTAACAGGGCCAACTGGGGATATTCGTATTCCGCTGTCAGAGGTGAAATTCTTGGATTTTTGGAAGACGAACTACTGCGAAAGCATTTATCAAGGATGTTTTCATTAATCAAGAACGAAAGTTAGGGGATCGAAGATG
>AF525667.1.1752
TTCCAGCACCAATAGCGTATATTAAAGTTGTTGCAGTTAAAAAGCTCGTAGTTGGATTTGTGGTGGGAGCGAGCGGCCCGGCACTTTGTGTGGGTACTTGTAGCGTCTGCCGCCATCCTTGGTAAGAGCTGTCTGGCATTAGGTTGTCGGGCAGAGGATTGCCATCATTTACTGTGAAAAAATTAGAGTGTTCAAAGCAGGCATTTGCCATTGAATATATTAGCATGGAATAATGAGATAGGACTGCGGTACTATTGTGTTGGTTTGTGTGCCGTAGTAATGATTAATAGGGACAGTTGGGGGTATTCGTATTCCATTGTCAGAGGTGAAATTCTTGGATTTATGGAAGACGAACTACTGCGAAAGCATTTACCAAGGATGTTTTCATTAATCAAGAACGAAAGTTAGGGGATCGAAGATG
>AF525668.1.1730
TTCCAGCTCCAATAGCGTATATTAATGTTGCTGCAGTTAAAAAGCTCGTAGTTGGATTTGTGCCGGGGACGTCTGGTCGGCACTCAGTGTTGGACTTGGACGTTCCTGTCATCCTCGGGGGAAATTGTCTGGCATTAGGTTGTCGGGCAGGGACCCTCGTCGTTTACTGTGAATAAATTAGAGTGTTCAAAGCAGGCAGTCGCCGTGAATACATTAGCATGGAATAATGTTATAGGACCTCGGTACTATTTCGTTGGTTTGTGCACCGGGGTAATGGTTAATAGGGACAGTTGGGGGTATTCGTATTCCATTGTCAGAGGTGAAATTCTTGGATTTCTGGAAGACGAACTAGTGCGAAAGCATTTACCAAGGATGTTTTCATTAATCAAGAACGAAAGTTAGGGGATCGAAGATG
>AF525669.1.1752
TTCCAGCTCCAATAGCGTATATTAAAGTTGTTGCAGTTAAAAAGCTCGTAGTTGGATTTCTGGTGGGAGTGATCGGTCCGACACTACGTGTGGGTACTTGTATCATCTCCGGCCATCCTTGGGGAGAGCTTGTCTGGCATTAGGTTGTCGGGCAGGGGATCCCCATCATTTACTGTGAAAAAATTAGAGTGTTCAAAGCAGGCTTATGCCGTTGAATATATTAGCATGGAATAATAAAATAGGACCGCGGTACTATTTTGTTGGTTTGCGCACCGTGGTAATGATTAATAGGGACAGTTGGGGGTATTCGTATTCAATTGTCAGAGGTGAAATTCTTGGATTTATGGAAGACGAACTACTGCGAAAGCATTTACCAAGGATGTTTTCATTAATCAAGAACGAAAGTTAGGGGATCGAAGATG
>AF525671.1.1759
TTCCAGCTCCAATAGCGTATATTAAAGTTGTTGCAGTTAAAAAGCTCGTAGTTGGATTTCTGGTGGGAGCGATCGGTCCGACACTATGTGTGGGTACTCGTATTGTCTCCGGCCATCCTTGGGTGGAGCCTGTCTGGCATTAGGTTGTCGGGCAGGGGATGCCCATCGTTTACTGTGAAAAAATTAGAGTGTTCAAAGCAGGCTTATGCCGTTGAATATATTAGCATGGAATAATAAAATAGGACCTCGGTACTATTTTGTTGGTTTGCGTGCCAAGGTAATGATTAATAGGGACAGTTGGGGGTATTCGTATTCAGTTGTCAGAGGTGAAATTCTTGGATTTACGGAAGACGAACTACTGCGAAAGCATTTACCAAGGATGTTTTCATTAATCAAGAACGAAAGTTAGGGGATCGAAGATG
>AF525677.1.1726
TTCCAGCTCCAATAGCGTATATTAAAGTTGTTGCAGTTAAAAAGCTCGTAGTTGAAACTTGGGTCTGGCTGGCAGGTCCGCCTCACCGCGTGTACTTGTCCGGCCGGGCCTTCCTTCTGGAGAACCTCATGCTCTTCACTGGGCGTGTTGGGGACCAGGACTTTTACTTTGAAAAAATTAGAGTGTTCAAAGCAGGCCTTTGCTCGAATACGTTAGCATGGAATAATAGAATAGGACGTGCGGTCCTATTTTGTTGGTTTCTAGGACCGCCGTAATGATTAATAGGGACAGTCGGGGGCATCAGTATTCAATTGTCAGAGGTGAAATTCTTGGATTTATTGAAGACTAACTACTGCGAAAGCATTTGCCAAGGATGTTTTCATTAATCAGTGAACGAAAGTTAGGGGATCGAAGACG
>AF525825.1.1454
TACGTAGGGTGCGAGCGTTAATCGGAATTACTGGGCGTAAAGCGTGCGCAGGCGGCTTTGCAAGACAGATGTGAAATCCCCGGGCTTAACCTGGGAACTGCATTTGTGACTGCAAGGCTAGAGTACGGTAGAGGGGGATGGAATTCCGCGTGTAGCAGTGAAATGCGTAGATATGCGGAGGAACACCGATGGCGAAGGCAATCCCCTGGACCTGTACTGACGCTCATGCACGAAAGCGTGGGGAGCAAACAGG
>AF525831.1.1453
TACGTAGGGTGCGAGCGTTAATCGGAATTACTGGGCGTAAAGCGTGCGCAGGCGGCTTTGTAAGACAGAGGTGAAATCCCCGGGCTCAACCTGGGAACTGCCTTTGTGACTGCAAGGCTAGAGTACGGCAGAGGGGGATGGAATTCCGCGTGTAGCAGTGAAATGCGTAGATATGCGGAGGAACACCAATGGCGAAGGCAATCCCCTGGGCCTGTACTGACGCTCATGCACGAAAGCGTGGGGAGCAAACAGG
>AF525834.1.1399
TACGTAGGGTGCAAGCATTATCCGGAGTGACTGGGCGTAAAGAGTTGCGTAGGTGGTTAGTAAAGTGAATAGTGAAACCTGGTGGCTCAACCATACAGACTATTATTCAAACTCACTAACTCGAGAATGGTAGAGGTAACTGGAATTTCTTGTGTAGGAGTGAAATCCGTAGATATAAGAAGGAACACCAATGGCGTAGGCAGGTTACTGGACCATTTCTGACACTAAGGCACGAAAGCGTGGGGAGCGAACCGG
>AF525854.1.1776
TTCCAGCTCCAATAGCGTATATTTAAGTTGTTGCAGTTAAAAAGCTCGTAGTTGGATTTCGGTTGAGAACGGCCGGTCCGCCGTTTGGTGTGCACTGGCTGGTTTCAACTTCCTGTAGAGGACGCGCTCTGGCTTCACGGCTGGACGCGGAGTCTACGTGGTTACTTTGAAAAAATTAGAGTGTTCAAAGCGGGCTTACGCTTGAATATTTCAGCATGGAATAACACTATAGGACTCCTGTCCTATTTCGTTGGTCTCGGGACGGGAGTAATGATTAAGAGGAACAGTTGGGGGCATTCGTATTTCATTGTCAGAGGTGAAATTCTTGGATTTATGAAAGACGAACTTCTGCGAAAGCATTTGCCAAGGATGTTTTCATTAATCAAGAACGAAAGTTGGGGGCTCGAAGATG
>AF526920.1.1477
TACGTAGGGTGCAAGCGTTAATCGAATTACTGGGCGTAAAGGTGCGAGCTGTTATGTAAGACAATGTGAATCCCCGGGCTTAACCTGGGAACTGCATTTGTGACTGCATAGCTAGAGTACGGTAGAGGGGGATGGGATTCCGCGTGTAGCAGTGAAATTCGTAGATATGCGGAGGAACACCGATGGCGAAGGCAATCCCTGGACCTGTACTGACGCTCATGCACGAAAGCGTGGGGAGCAAACA
>AF526923.1.1450
TACGAAGGGGGCTAGCGTTGCTCGGAATCACTGGGCGTAAAGGGTGCGTAGGCGGGTCTTTAAGTCAGGGGTGAAATCCTGGAGCTCAACTCCAGAACTGCCTTTGATACTGAAGATCTTGAGTTCGGGAGAGGTGAGTGGAACTGCGAGTGTAGAGGTGAAATTCGTAGATATTCGCAAGAACACCAGTTGCGAAGGCGGCTCACTGGCCCGATACTGACGCTGAGGCACGAAAGCGTGGGGAGCAAACAGG
>AF526924.1.1485
TACGTAGGTGGCAAGCGTTGTCCGGAATTATTGCGCGTAAAGGGCGCAGGCGGCCTCTTAAGTCTGATGTGAAAGCCCCCGGCTCAACCGGGGAGGGCCATTGGAAACTGGGAGGCTTGAGTATAGGAGAGAAGAGTGGAATTCCACGTGTAGCGGTGAAATGCGTAGAGATGTGGAGGAACACCAGTGGCGAAGGCGACTCTTTGGCCTATAACTGACGCTGAGGCGCGAAAGCGTGGGAGCAAACAGG
>AF526925.1.1493
TACGTAGGGTGCAAGCGTTAATCGGAATTACTGGGCGTAAAGCGTGCGCAGGCGGTTATGTAAGACAGATGTGAAATCCCCGGGCTTAACCTGGGAACTGCATTTGTGACTGCATAGCTAGAGTACGGTAGAGGGGGATGGAATTCCGCGTGTAGCAGTGAAATGCGTAGATATGCGGAGGAACACCGATGGCGAAGGCAATCCCCTGGACCTGTACTGACGCTCATGCACGAAAGCGTGGGGAGCAAACAGG
>AF526926.1.1493
TACGTAGGGTGCAAGCGTTAATCGGAATTACTGGGCGTAAAGCGTGCGCAGGCGGTTATGTAAGACAGATGTGAAATCCCCGGGCTTAACCTGGGAACTGCATTTGTGACTGCATAGCTAGAGTACGGTAGAGGGGGATGGAATTCCGCGTGTAGCAGTGAAATGCGTAGATATGCGGAGGAACACCGATGGCGAAGGCAATCCCCTGGACCTGTACTGACGCTCATGCACGAAAGCGTGGGGAGCAAACAGG
>AF526927.1.1480
TACAGAGGGTGCGAGCGTTAATCGGAATTATTGGGCGTAAAGGGAGCGTAGGCGATGTGCAAGTCTAGGTGAAATACCCTGGCTTAACCTGGGGAGGTCCTATCAGACTGCACGTCTAGAGTATGGTAGAGGAAGGTGGAATTCCTGGTGTAGCGGTGAAATGCGTAGATATCAGGAAGAACATCAATGCGAAGGCAGCCTTCTTGGCCATTACTGACGCTGAGGCTCGAAAGCGTGGGGAGCGAACAGG
>AF526928.1.1490
TACGTAGGGTGCGAGCGTTAATCGGAATTACTGGGCGTAAAGCGTGCGCAGGCTGTTTTGTAAGACAGGCGTGAAATCCCCGGGCTTAACCTGGGAATTGCGCTTGTGACTGCAAGGCTAGAGTGCGTCAGATGGGGGTAGAATTCCACGTGTAGCAGTGAAATGCGTAGAGATGTGGAGGAATACCGATGGCGAAGGCAGCCCCTGGGACGTGACTGACGCTCATGCACGAAAGCGTGGGGAGCAAACAGG
>AF526930.1.1490
TACGTAGGGTGCAAGCGTTAATCGGAATTACTGGGCGTAAAGCGTGCGCAGGCGGTTATGTAAGACAGATGTGAAATCCCCGGGCTTAACCTGGGAACTGCATTTGTGACTGCATAGCTAGAGTACGGTAGAGGGGGATGGAATTCCGCGTGTAGCAGTGAAATGCGTAGATATGCGGAGGAACACCGATGGCGAAGGCAATCCCCTGGACCTGTACTGACGCTCATGCACGAAAGCGTGGGAGCAAACAGG
>AF526932.1.1504
TACGTAGGTGGCAAGCGTTGTCCGGATTTATTGGCGTAAAGCGCGCGCAGGCGGTCCTTTAAGTCTGATGTGAAATCTTGCGGCTCAACCGCAAGCTGTCATTGGAAACTGGGGGACTTGAGTGCAGAAGAGGAAAGCGAATTCCACGTGTAGCGGTGAAATGCGTAAGATGTGGAGGAACACCAGTTCGAAGCGGCTTTCTGGTCTGTAACTGACGCTGAGGCGCGAAAGCGTGGGAGCAAACAGG
>AF526933.1.1414
TACGAAGGGGGCTAGCGTTGTTCGGAATTACTGGGCGTAAAGCGCACGTAGGCGGATTGTTAAGTTAGGTGTGAAATCCCAGGGCTCAACCCTGGAACTGCCTTTAATACTGGCAATCTCGAGTCCGAGAGGGTGAGTGGAATTCCGAGTGTAGAGGTGAAATTCGTAGATATTCGGAGGAACACCAGTGGCGAAGGCGGCTCACTGGCTCGGTACTGACGCTGAGGTGCGAAAGCGTGGGGAGCAAACAGG
>AF526934.1.1493
TACGTAGGGTGCAAGCGTTAATCGGAATTACTGGGCGTAAAGCGTGCGCAGGCTGTGATGTAAGACAGTTGTGAAATCCCCGGGCTCAACCTGGGAACTGCATCTGTGACTGCATCGCTGGAGTACGGCAGAGGGGATGGGATTCCGCGTGTAGCAGTGAAATGCGTAGATATGCGAGAACACCGATGGCGAAGGCAATCCCCTGGGCCTGTACTGACGCTCATGCACGAAAGCGTGGTGAGCAAACAG
>AF526935.1.1375
TACGTAGGGTGCAAGCGTTAATCGGAATTACTGGGCGTAAAGCGTGCGCAGGCCGTGATGTAAGACAGTTGTGAAATCCCCGGGCTCAACCTGGGAACTGCATCTGTGACTGCATCGCTGGAGTACGGCAGACGGGGATGGAATTCCGCGTGTAGCAGTGAAATGCGTAGATATGCGGAGGAACACCGATGGCGAAGGCAATCCCCTGGGCCTGTACTGACGCTCATGCACGAAAGCGTGGGGAGCAAACAGG
>AF526936.1.1439
TACGAAGGGGGCTAGCGTTGCTCGGAATCACTGGGCGTAAAGGGCGCGTAGGCGGCCGATTAAGTCGGGGGTGAAAGCCTTTGCTCAACCACAGAATTCCTTCGATACTGGTTGGCTTGAGACCGGAAGAGGACAGCGGAACTGCGAGTGTAGAGGTGAAATTCGTAGATATTCGCAAGAACACCAGTGGCGAAGGCGGCTGTCTGGTCCGGTTCTGACGCTGAGGCGCGAAAGCGTGGGAGCAAACAGG
>AF526938.1.1428
TACGTAGGGTGCAAGCGTTAATCGGAATTACTGGGCGTAAAGCGTGCGCAGGCGGTGATGTAAGACAGTTGTGAAATCCCCGGGCTCAACCTGGGAACTGCATCTGTGACTGCATCGCTGGAGTACGGCAGACGGGGATGGAATTCCGCGTGTAGCAGTGAAATGCGTAGATATGCGGAGGAACACCGATGGCGAAGGCAATCCCCGGGCCTGTACTGACGCTCATGCACGAAAGCGTGGGGAGCAAACAGG
>AF526939.1.1444
TACGAAGGGGGCTAGCGTTGCTCGGAATCACTGGGCGTAAAGGGTGCGTAGGCGGGTCTTTAAGTCAGGGGTGAAATCCTGGAGCTCAACTCCAGAACTGCCTTTGATACTGAAGATCTTGAGTATGGGAGAGGTGAGTGGAACTGCGAGTGTAGAGGTGAAATTCGTAGATATTCGCAAGAACACCAGTGGCGAAGGCGGCTCACTGGCCCATAACTGACGCTGAGGCACGAAAGCGTGGGGAGCAAACAGG
>AF526940.1.1489
TACGTAGGGTGCGAGCGTTAATCGGAATTACTGGGCGTAAAGCGTGCGCAGGCGGTTTTGTAAGACAGGCGTGAAATCCCCGGGCTTAACCTGGGAATTGCGCTTGTGACTGCAAGGCTAGAGTGCGTCAGAGGGGGGTAGAATTCCACGTGTAGCAGTGAAATGCGTAGAGATGTGGAGGAATACCGATGGCGAAGGCAGCCCCTGGGACGTGACTGACGCTCATGCACGAAAGCGTGGGGAGCAAACAGG
>AF526941.1.1454
TACAGAGGATGCAAGCGTTATCCGGAATGATTGGGCGTAAAGCGTCTGTAGGTGGCTTTTTAAGTCCGCCGTCAAATCCCAGGGCTCAACCCTGGACAGGCGGTGGAAACTACCAAGCTGGAGTACGGTAGGGGCAGAGGGAATTTCCGGTGGAGCGGTGAAATGCGTAGAGATCGGAAAGAACACCAACGGCGAAAGCACTCTGCTGGGCCGACACTGACACTGAGAGACGAAAGCTAGGGGAGCGAATGGG
>AF526943.1.1026
TAACGGCGCCCCGAGTGGTGAGCCCTATTATTGGGCCTAAAGGGTCCGTAGCTGGGCATGTAAGTCTCCTGTGAAATCCGCCAGAAGACTGGTGGGCTTGCAGGAGATACTGCATGCCTTGGGACCACGAGGGGCCGAGGGTACTCACGGGGTAGGGGTGAAATCCAGTAATCCCGTGGGGACCACCTGTGGCGAAGGCGCTCGGCTGGTGTGGATCCGACGGTGAGGGACGAAAGCCAGGGAGCAAACCGG
>AF526945.1.1026
TAACGGCGCCCCGAGTGGTGAGCCCTATTATTGGGCCTAAAGGGTCCGTAGCCGGATAGGTAAGTCTCCTGTGAAATCCACCAGGAGACTGGTGGGCTTGCAGGAGATACTGCCTATCTTGGGACCGCGAGGGGCCGAGGGTACTCACGGGGTAGGGGTGAAATCCTTTAATCCCGTGGGGACCACCTGTGGCGAAGGCGCTCGGCTGGTGCGGATCCGACGGTGAGGGACGAAAGCCAGGGAGCAAACCGG
>AF526946.1.1026
TAGCGGCGCCCCAAGTGGTGAGCTCAATTATTGGGCCTAAAGGGTCCGTAGCCGGGCATGTAAGTCCTCTGTGAAATCCTCCAGAAGACTGGAGAACTTGCAGAGGATACTGCATGTCTTGGGACCGGGAGGGGCCGAGGGTACTCACGGGGTAGGGGTGAAATCCTGTAATCCCGTGGGGACCACCTGTGGCGAAGGCGCTCGGCTGGAACGGTTCCGACGGTGAGGGACGAAAGCCAGGGAGCAAACCGG
>AF526959.1.1033
CACCGGCGCCCCGAGTGGGGACCGCTCTTATTGGGCCTAAAGCATCCGTAGCCGGCCCGGTAAATCTTCTGTGAAATCGGCCAGCTCAACTGGTCGGCGTGCAGAAGACACTGCCGGGCTAGGGACCGGGAGACGCTGGAGGTATTCCCTGGGTACCGGTAAAATGGGATAATCCANGGAGGACCACCTGTGGCGAAGGCGTCCAGCGGGAACGGGTCCGACGGTGAGGGATGAAAGCCAGGGGAGCAAATGGG
>AF526960.1.1025
TACCGGCGCCACAAGTGGAGATCATTATTATTGGGTCTAAAGTGTTCGTAGCTGGTTACATAAGTTTCTTGTGAAAGTTCTGAGCTTAACTCAGAATTTGCAAGAAATACTGTGTGACTTGAGACCGGAAGAGGTATGAGGTATTGATTGGGTAGCGGTAAAATGCTATAATCCTTTCAAGACCAACTAAGGCGAAGGCATCATACTTGGACGGATCTGACAGTGAGGAACGAGAGCCAGGTAGCGAACCGG
>AF526966.1.1028
TACCAGCCCCGCGAGTGGTCGGGACGGTTATTGGGCCTAAAGCGCCCGTAGCCGGCCTGGTAAGTCCCCCTCTAAATCCCCGGGCTCAACCCGGGGGTTGGGGGGGATACTGCCAGGCTAGGGGGCGGGAGAGGCCGAGGGTACTCCCGGGGTAGGGGCGAAATCCTATAATCCCGGGAGGACCACCAGTGGTGAAGGCGCTCGGCTGGAACGCGCCCGACGGTGAGGGGCGAAAGCCGGGGGAGCGAACCGG
>AF526968.1.1029
TACCAGCCCCGCGAGTGGTCGGGACGGTTATTGGGCCTAAAGCGCCCGTAGCCGGCCTGGTAAGTCCCCCTCTAAATCCCCGGGTCTCAACCCGGGGGTTGGGGGGGATACTGCCAGGCTAGGGGGCGGGAGAGGCCGAGGGTACTCCCGGGGTAGGGGCGAAATCCTATAATCCCGGGAGGACCACCAGTGGCGAAGGCGCTCGGCTGGAACGCGCCCGACGGTGAGGGGCGAAAGCCGGGGGAGCGAACCGG
>AF526972.1.1030
TACCAGCCCCGCGAGTGGTCGGGACGATTATTGGGCCTAAAGCGCCCGTAGCCGGCCTGGTAGGTCCCCTCCTAAAGCCCGGGGCTCAACCCCGGGCCTGGAGGGGAAACCACCAGGCTAGGGGGCGGGAGAGGCCGAGGGTACTCCCGGGGTAGGGGCGAAATCCGATAATCCCGGGAGGACCGCCAGTGGCGAAGGCGCTCGGCTGGAACGCGCCCGACGGTGAGGGGCGAAAGCCGGGGGAGCGAACCGG
>AF526973.1.1028
TACCAGCCCCGCGAGCGGTCGGGATGCTTACTGGGCCTAAAGCGCCCGTAGCCGGCCCGGCAAGTCTCCCCCTAAAGCCCCGGGCTCAACCCGGGGAATGGGGGAGATACTGCCGGGCTAGGGGGCGGGAGAGGCCGAGGGTACTCTCGGGGTAGGGGCGAAATCCGATAATCCCGGGAGGACCACCAGTGGCGAAGGCGCTCGGCTGGAACGCGCCCGACGGTGAGGGGCGAAAGCCGGGGGAGCAAACCGG
>AF526975.1.1030
TACCAGCCCCGCGAGTGGTCGGGGTGCTTACTGGGCCTAAAGCGCCCGTAGCCGGCTCGACAAGTCCCCTCCTAAAGCCCCGGGCTCAACCCGGGGACTGGAGGGGATACTGTCGGGCTAGGGGGCGGGAGAGGCCGAGGGTACTCCCGGGGTAGGGGCGAAATCCACTAATCCCGGGAGGACCACCAGTGGCGAAGGCGCTCGGCTGGAACGCGCCCGACGGTGAGGGGCGAAAGCCGGGGGAGCGAACCGG
>AF526976.1.1030
TACCAGCCCCGCGAGTGGTCGGGGTGCTTACTGGGCCTAAAGCGCCCGTAGCCGGCTCGACAAGTCCCCTCACAAAGCCCCGGGCTCAACCCGGGGACCTGAGGGGATACTGTCGGGCTAGGGGGCGGGAGAGGCCGAGGGTACTCCCGGGGTAGGGGCGAAATCCATTAATCCCGGGAGGACCACCTGTGGCGAAGGCGCTCGGCTGGAACGCGCCCGACGGTGAGGGGCGAAAGCCGGGGGAGCGAACCGG
>AF526977.1.1029
TACCAGCCCCGCGAGTGGTCGGGATGCTTACTGGGCCTAAAGCGCCCGTAGCCGGCTCGACAAGTCCCCCCATAAAGCCCCGGGCTCAACCCGGGGACCTGGGGGGATACTGTCGGGCTAGGGGGCGGGAGAGGCCGAGGGTACTCCCGGGGTAGGGGCGAAATCCATTAATCCCGGGAGGACCACCAGTGGCGAAGGCGCTCGGCTGGAACGCGCCCGACGGTGAGGGGCGAAAGCCGGGGGAGCGAACCGG
>AF526978.1.1031
TACCAGCCCCGCGAGTGGTCGGGGTGCTTACTGGGCCTAAAGCGCCCGTAGCCGGCTCGACAAGTCTCCCCATAAAGCCCCGGGCTCAACCCGGGGACCTGGGGAGATACTGTCGGGCTAGGGGGCGGGGGAGGCCGAGGGTACTCCCGGGGTAGGGGCGAAATCCATTAATCCCGGGAGGACCACCTGTGGCGAAGGCGCTCGGCTGGAACGCGCCCGACGGTGAGGGGCGAAAGCCGGGGGAGCGAACCGG
>AF526979.1.1031
TACCAGCCCCGCGAGTGGTCGGGGTGCTTACTGGGCCTAAAGCGCCCGTAGCCGGCTCGACAAGTCTCCCCATAAAGCCCCGGGCTCAACCCGGGGACCTGGGGAGATACTGTCGGGCTAGGGGGCGGGAGAGGCCGAGGGTACTCCCGGGGTAGGGGCGAAATCCATTAATCCCGGGAGGACCACCTGTGGCGAAGGCGCTCGGCTGGAACGCGCCCGACGGTGAGGGGCGAAAGCCGGGGGAGCGAACCGG
>AF526980.1.1034
AACCAGCACCTCAAGTGGTCAGGATGATTATTGGGCCTAAAGCATCCGTAGCCGGCTTTGTAAGTTTTCGGTTAAATCCATGTGCTCAACGCATGGGCTGCCGAAAATACTGCATGGCTAGGGAGTGGGAGGGGTAGACGGTACTCAGTAGGAAGGGGTAAAATCCTTTGATCTATTGATGACCACCTGTGGCGAAGGTGGTCTACCAGAACACGTTCGACGGTGAGGGATGAAAGCTGGGGGAGCAAACCGG
>AF526985.1.1034
TACCCGCAGCCCAAGTGGTGATCGTTATTATTGGGCCTAAAACGTCCGTAGCCGGTTCAGTAAATCTTTGGGTAAATCGACTGGCTCAACCAGCCGAATTCCGGAGAGACTGCTGAACTAGGGACCGGTGAGGGGTGGAGGTACTTCAAGGGGAGGGGTGAAAACCTTAATCCCTTGGAGGACCACCGTGGCGAAGGCGTTCAACCTAGAACGGCTCCGACGGTGAGGGACGAACCCTGGGGCGCAAACGGG
>AF526986.1.1035
AACCAGCTCCTCGAGGGGTCCCCACGCATACTGGGCCTAAAGCGTCCGTAGCCGGCCCCGTAAGTCCCCGGTTAAATCCTCCGGAAGACCGGTGGGCCGCCGGGGATACTGCGGGGCTAAGGAGCGGGAGGGCCGAGGGTATTCCGGGGGATAGCGGTAAAATGCGTAGATCCCCGGAGGACCACCAGTGGCAAGAGCGCTCGGCTGGAACGCGTCCGACGGTGAGGGACGAAAGCTGGGGGAGCCAAACGG
>AF526987.1.1032
AACCAGCACCTCAAGTGGTCAGGAGGATTATTGGGCCTAAAGCATCCGTAGCCTGTTCTATAAGTTTGCGGTTAAATCCATATGCTCAACATATGGGCTGCCGTAAATACTGTAGAACTATGGAGTGGGAGAGGTAGACGGTACTCGATAGGAAGGGGTAAAATCCTTTGATCTATTGATGACCACCTGTGGCGAATGCGGTCTACCAGAACACGTTCGACGGTGAGGGATGAAAGCTGGGGGAGCAAACCGG
>AF526993.1.1018
TACCGGCGGCCCAAGTGGTGGCCGCTATTATTGGGCCTAAAGCGTCCGTAGCCGGGCCCGTAAGTCCCTGGCGAAATCCCACGGCTCAACCGTGGGGCTTGCTGGGGATACTGCGGGCCTTGGGACCGGGAGAGGCCGGGGGTACCCCTGGGGTAGGGGTGAAATCCTATAATCCCAGGGGGACCGCCAGTGGCGAAGGCGCCCGGCTGGAACGGGTCCGACGGTGAGGGACGAGGGCCAGGGGAGCGAACCGG
>AF526994.1.1033
TACCGGCGGCCCAAGTGGTGGCCACTATTATTGGGCCTAAAGCGTCCGTAGCCGGGCCCGTAAGTCCCTGGCGAAATCCCACGGCTCAACCGTGGGGCTTGCTGGGGATACTGCGGGCCTTGGGACCGGGAGAGGCCGGGGGTACTCCTGGGGTAGGGGTGAAATCCTATAATCCCAGGAGGACCGCCAGTGGCGAAGGCGCCCGGCTGGAACGGGTCCGACGGTGAGGGACGAAGGCCAGGGGAGCGAACCGG
>AF526995.1.1029
TACCGGCGGCCCAAGTGGTGGCCGCTATTATTGGGCCTAAAGCGTCCGTAGCCGGGCCCGTAAGTCCCTGGCGAAATCCCACGGCTCAACCGTGGGGCTTGCTGGGGATACTGCGGGCCTTGGGACCGGGAGAGGCCGGGGGTACCCCTGGGGTAGGGGTGAAATCCTATAATCCCAGGGGGACCGCAGTGGCGAAGGCGCCCGGCTGGAACGGGTCCGACGGTGAGGGACGAAGGCCAGGGGAGCGAACCGG
>AF526997.1.1040
TAGCGGCGCCGCAAGTGGTGGCCGCTTTTATTGGGCCTAAAGGGGCCGTAGCCGGTCCCGTGGGTCCCCGCCGAAAGCCCGCGGCTTAACCGCGGGAGTCGGCGGGGAAACTGCGGGACTTGGGACCGGGAGAGGCCGGAGGTACCCCCGGAGTAGGGGTGAAATCCTGTCATCCCGGGGGGACCGCCAGTGGCGAAGGCGTCCGGCTGGAACGGGTCCGACGGTGAGGGCCGAAAGCCGGGGGAGCAAACCGG
>AF527000.1.1029
TACCAGCCCCGCGAGTGGTCGGGACGATTATTGGGCCTAAAGCGCCCGTAGCCGGCCTGGTGGCCCCCCTCCTAAAGCCCCGGGCTCAACCCGGGGAATGGAGGGGGTAGCGCCAGGCTAGGGGGCGGGAGAGGCCGAGGGTACTCCCGGGGTAGGGGCGAAATCCGATAATCCCGGGAGGACCGCCAGTGGCGAAGGCGCTCGGCTGGAACGCGCCCGACGGTGAGGGGCGAAAGCCGGGGGAGCAAACCGG
>AF527002.1.1036
AACCAGCTCCTCGAGGGGTCCCCACGCATACCGGGCCTAAAGCGTCCGTAGCCGGCCCCGTAAGTCCCCGGTTAAATCCACCAGAAGACTGGTGGGCCGCCGGGGATACTGCGGGGCTAGGGAGCGGGAAGGGCCGAGGGTATTCCGGGGGATAGCGGTAAAATGCGTAGATCCCCGGAGGACCACCAGTGGCGAAGGCGCTCGGCTGGAACGCGTCCGACGGTGAGGGACGAAAGCTGGGGGAGCAAACCGG
>AF527580.1.1466
TACGGAGGGTGCAAGCGTTATCCGGATTCACTGGGTTTAAAGGGAGCGTAGGTGGGTTGGTAAGTCAGTGGTGAAATCTCCGAGCTTAACTCGGAAACTGCCATTGATACTATCAGTCTTGAATATTGTGGAGGTTAGCGGAATATGTCATGTAGCGGTGAAATGCTTAGATATGACATAGAACACCAATTGCGAAGGCAGCTGGCTACACATATATTGACACTGAGGCTCGAAAGCGTGGGGAGCGAACAGG
>AF527582.1.1479
TACGTAGGGTGCGAGCGTTAATCGGAATTACTGGCGTAAAGCGTGCGCAGGCGGYGATGTAAGACAGATGTGAAATCCCCGGGCTCAACCTGGGAACTGCGTTTGTGACTGCATCACTCGAGTACGGCAGAGGGAGGTGGAATTCCGCGTGTAGCAGTGAAATGCGTAGATATGCGGAGGAACACCGATGGCGAAGGCAGCCTCCTGGGCCAGTACTGACGCTCATGCACGAAAGCGTGGGGAGCAAACAGG
>AF527583.1.1463
TACGTAGGGTGCGAGCGTTGCCCGGAATTATTGGCGTAAAGAGCTTGTAGGCGGTTTGTCGCGTCTGCCGTGAAAATCCAAGGCTTAACTTTGGACGTGCGGTGGGTACGGGCAGGCTAGAGTGTGGTAGGGGAGACTGGAATTCCTGGTGTAGCGGTGAAATGCGCAGATATCAGGAGGAACACCGATGGCGAAGGCAGGTCTCTGGGCCATAACTGACGCTGAGAAGCGAAAGCATGGGGAGCGAACAGG
>AF527586.1.1406
TACGGAGGGGGCTAGCGTTATTCGGAATTACTGGGCGTAAAGCGCACGTAGGCGGACTGGAAAGTCAGAGGTGAAATCCCAGGGCTCAACCTTGGAACTGCCTTTGAAACTCCCAGTCTTGAGGTCGAGAGAGGTGAGTGGAATTCCGAGTGTAGAGGTGAAATTCGTAGATATTCGGAGGAACACCAGTGGCGAAGGCGGCTCACTGGCTCGATACTGACGCTGAGGTGCGAAAGCGTGGGGAGCAAACAGG
>AF527587.1.1437
TACGGAAGGGGCTAGCGTTGTTCGGAATCACTGGGCGTAAAGCGCGCGTAGGCGGCTTGGCAAGTGAGGCGTGAAAGTCCTGGGCTCAACCTGGGGACGGCGCTTCAGACTGCTGGGCTTGAGTCCGGAAGAGGGTGGTGGAATTCCGAGTGTAGAGGTGAAATTCGTAGATATTCGGAGGAACACCGGCGGCGAAGGCGGCCACCTGGTCCGGAACTGACGCTCAAGTGCGAAAGCGTGGGGAGCAAACAGG
>AF527588.1.1438
TACGTAGGGTGCGAGCGTTGTCCGGAATTATTGGGCGTAAAGAGCTTGTAGGCGGTTTGTCGCGTCTGTCGTGAAAATCCATGGCTTAACTGTGGACGTGCGGTGGGTACGGGCAGGCTAGAGTGTGGTAGGGGAGACTGGAATTCCTGGTGTAGCGGTGAAATGCGCAGATATCAGGAGGAACACCGATGGCGAAGGCAGGTCTCTGGGCCATAACTGACGCTGAGAAGCGAAAGCATGGGGAGCGAACAGG
>AF527756.1.1760
TTCCAGCTCCAATAGCGTATATTAAAGTTGTTGCAGTTAAAAAGCTCGTAGTTGAACTTCTGTGCATGCCTAATTCTGGCTTCGGTCAAGTTAGCGCGTGCACATCCGCTTACAAACTCGGACCGGCCTTTATTGGTCGACCGAAGGAGTAGGCCCTTTACTTTGAAAAAATTAGAGTGTTTCAGGCAGGCAATGGCTCGAATACATTAGCATGGAATAATGGAATAGGACTTTGGTCCATTTGGTTGGTTATTGGACTTTAGTAATGATTAACAGGGACAGTTGGGGGCATTAGTACTTAATTGTCAGAGGTGATATTCTTGGATTTATTAAAGACTAACTTATGCGAAAGCATTTGCCAAGGATGTTTTCATTAATCAAGAACGAAAGTTAGGGGATCAAAGACG
>AF527757.1.1712
TTCCAGCTCCAATAGCGTATATTAAAGTTGTTGCAGTTAAAAAGCTCGTAGTCGATCTTCTAAGAGAATGTAGTGAGTAAAATCGCCAACGTACTCTTATCTGACCGAGACCTTCGTTCGTGCTTAATTGTTGCGATGGAGTAAATCGGTCACTTTACTGAGAAAAAATTAGAGTGTTCAAAGCAGGCACTGCGCCTTGAATACACAAGCTTGGAATAATAGAATATGACTAAAGTCTTTTTGTTGGTTTTAAGACTTTGGTAATGGTTAATAGAAACAGTTGGGGGCATTAGTATCTAATTGTCAGAGGTGAAATTCTTGGATTTATTAGAGACTAACCTATGCGAAAGCATTTGCCAAGGATGTTTTCAATTGATCAAGAACGAAAGTTAGGGGATCAAAGACG
>AF527758.1.1700
TTCCAGCTCCAATAGCGTATATTAAAGTTGTTGCAGTTAAAAAGCTCGTAGTTGGATTTCTGGGGACACGCCGACTTGGTACGTTTACCACGGAAGCGTGGACTCATCGTTCCGCAGCGAAAGTTAATCTCCGGATCGACTTCCCGCGCGGATGTTTTACCTTGAGGAAATTAGAGTGTTTCAGGCAGGCTTGGCCAGGATACGCTAGCATGGAATAATTAGGAGGACTTAGGCCTCACTCGTTGGTTTGGGGGTCCGAGTAATGGTTAATAGGGACAGTTGGGGGCATTAGTATTTAATTGTCAGAGGTGAAATTCTTGGATTTTTTAAAGACTAACCTGTGCGAAAGCATTTGCCAAGGATGTTTTCATTAATCAAGAACGAAAGTTAGGGGATCAAAGACG
>AF527773.1.1489
TACGTAGGGGGCAAGCGTTATCCGGATTTACTGGGTGTAAAGGGAGCGCAGACGGCTATGCAAGTCTGAAGTGAAAGCCCGGGGCTCAACCCCGGGACTGCTTTGGAAACTGTGTAGCTAGAGTGTCGGAGAGGTAAGCAGAATTCCCAGTGTAGCGGTGAAATGCGTAGATATTGGGAAGAATACCGGTGGCGAAGGCGGCTTACTGGACGATAACTGACGTTCAGGCTCGAAGGCGTGGGGAGCAAACAGG
>AF528192.1.1447
TACGTAGGTCCCGAACGTTGCGCGAAATTACTGGGCGTAAAGGGTCCGTAGGCGGTCTGGTAAGTGGAAGGTGAAATCCTACGGCTCAACCGTAGAATTGCCTTCCAAACTGCTGGACTTGAGGCAGGGAGAGGTCGGCGGAATTCCCGGTGTAGCGGTGAAATGCGTAGATATCGGGAGGAACACCAGTGGCGAAGGCGGCCGACTGGAACTGTCCTGACGCTGAGGGACGAAAGCTAGGGGAGCAAACCGG
>AF529062.1.1491
TACGGAGGGTGCGAGCGTTAATCGGAATTACTGGGCGTAAAGCGTACGCAGGCGGTTTGTTAAGCGAGATGTGAAAGCCCCGGGCTCAACCTGGGAACTGCATTTCGAACTGGCAAACTAGAGTGTGATAGAGGGTGGTAGAATTTCAGGTGTAGCGGTGAAATGCGTAGAGATCTGAAGGAATACCGATGGCGAAGGCAGCCACCTGGGTCAACACTGACGCTCATGTACGAAAGCGTGGGGAGCAAACGGG
>AF529063.1.1484
TACGTAGGGTGCGAGCGTTGTCCGGAATTATTGGGCGTAAAGGGCTCGTAGGCGGTTTGTCGCGTCGGGAGTGAAAACACCGGGCTTAACTCGGTGCTTGCTTTCGATACGGGCAGACTAGAGGCATGCAGGGGAGAACGGAATTCCTGGTGTAGCGGTGAAATGCGCAGATATCAGGAGGAACACCGGTGGCGAAGGCGGTTCTCTGGGCATGTCCTGACGCTGAGGAGCGAAAGTGTGGGGAGCGAACAGG
>AF529090.1.1441
TACAGAGGGTGCAAGCGTTAATCGGAATTACTGGGCGTAAAGCGCGCGTAGGTGGTTCGTTAAGTTGGATGTGAAATCCCCGGGCTCAACCTGGGAACTGCATTCAAAACTGTCGAGCTAGAGTATGGTAGAGGGTGGTGGAATTTCCTGTGTAGCGGTGAAATGCGTAGATATAGGAAGGAACACCAGTGGCGAAGGCGACCACCTGGACTGATACTGACACTGAGGCGCGAAAGCGTGGGGAGCAAACAGG
>AF529093.1.1447
TACAGAGGGTGCAAGCGTTAATCGGAATTACTGGGCGTAAAGCGCGCGTAGGTGGTTCGTTAAGTTGGATGTGAAATCCCCGGGCTCAACCTGGGAACTGCATTCAAAACTGTCGAGCTAGAGTATGGTAGAGGGTGGTGGAATTTCCTGTGTAGCGGTGAAATGCGTAGATATAGGAAGGAACACCAGTGGCGAAGGCGACCACCTGGACTGATACTGACACTGAGGTGCGAAAGCGTGGGGAGCAAACAGG
>AF529095.1.1440
TACGTAGGGTGCAAGCGTTAATCGGAATTACTGGGCGTAAAGCGTGCGCAGGCGGTTATGTAAGACAGATGTGAAATGCCCGGGCTCAACCTGGGAACTGCATTTGTGACTGCATGGCTAGAGTGTGTCAGAGGGGGGTAGAATTCCACGTGTAGCAGTGAAATGCGTAGATATGTGGAGGAATACCGATGGCGAAGGCAGCCCCCTGGGATAACACTGACGCTCATGCACGAAAGCGTGGGGAGCAAACAGG
>AF529096.1.1444
TACGTAGGGTGCAAGCGTTAATCGGAATTACTGGGCGTAAAGCGTGCGCAGGCGGTTTTGTAAGTCTGACGTGAAATCCCCGGGCTCAACCTGGGAATTGCGTTGGAGACTGCAGGGCTAGAATCTGGCAGAGGGGGGTAGAATTCCACGTGTAGCAGTGAAATGCGTAGATATGTGGAGGAACACCGATGGCGAAGGCAGCCCCCTGGGTCAAGATTGACGCTCATGCACGAAAGCGTGGGGAGCAAACAGG
>AF529097.1.1436
TACAGAGGGTGCAAGCGTTAATCGGAATTACTGGGCGTAAAGGGAGCGTAGGTGGCTCTGAAATCCCCGGGCTCAACCTGGGAACTGCATCTGATACTGTTGAGCTAGAGTATGTGAGAGGAAGGTAGAATTCCAGGTGTAGCGGTGAAATGCGTAGAGATCTGGAGGAATACCGATGGCGAAGGCAGCCTTCTGGCATAATACTGACACTGAGGCTCGAAAGCGTGGGTAGCAAACAGG
>AF529102.1.1446
TACGTAGGGTGCAAGCGTTAATCGGAATTACTGGGCGTAAAGCGTGCGCAGGCGGTTTTGTAAGTCTGTCGTGAAAGCCCCGGGCTCAACCTGGGAATTGCGATGGAGACTGCAAGGCTTGAATCTGGCAGAGGGGGGTAGAATTCCACGTGTAGCAGTGAAATGCGTAGAGATGTGGAGGAACACCGATGGCGAAGGCAGCCCCCTGGGTCAAGATTGACGCTCATGCACGAAAGCGTGGGGAGCAAACAGG
>AF529103.1.1363
TACGTAGGGGGCGAGCGTTGTTCGGATTTACTGGGCGTAAAGCGCGCGTAGGCGGCCAGGTAAGTCGGATGTGAAAGCCCTCGGCTTAACCGAGGTTCCGCACCCGAAACTGCCAGGCTTGAGTCTGGGAGAGGAGAGCGGAATTCCCAGTGTAGCGGTGAAATGCGTAGATATTGGGAGGAACACCAGTGGCGAAGGCGGCTCTCTGGACTAGTACTGACGCTGAGGCGCGAAAGCTAGGGGAGCGAACGGG
>AF529104.1.1401
TACGTAGGCAGCAAGCGTTGTTCGGAATTACTGGGCGTAAAGAGTGTGTAGGCGGTGCTCTAAGTCTGTTGTGAAATCTCCCGGCTTAACTGGGAGGGTGCGGCGGAGACTGGAGTGCTAGAGTGTGGGAGAGGTAAGCGGAATTCCTGGTGTAGCGGTGAAATGCGTAGATATCAGGAGGAACACCTGTGGTGTAGACAGCTTACTGGACCACGACTGACGCTGAGACACGAAAGCGTGGGTAGCAAACAGG
>AF529106.1.1444
TACGTAGGGTGCGAGCGTTAATCGGAATTACTGGGCGTAAAGCGTGCGCAGGCGGTTATATAAGACAGATGTGAAATCCCCGGGCTCAACCTGGGACCTGCATTTGTGACTGTATAGCTAGAGTACGGTAGAGGGGGATGGAATTCCGCGTGTAGCAGTGAAGTGCGTAGATATGCGGAGGAACACCGATGGCGAAGGCAATCCCCTGGACCTGTACTGACGCTCATGCACGAAAGCGTGGGGAGCAAACAGG
>AF529107.1.1450
TACAGAGGGTGCAAGCGTTAATCGGAATTACTGGGCGTAAAGCGCGCGTAGGTGGTTCGTTAAGTTGGATGTGAAATCCCCGGGCTCAACCTGGGAACTGCATTCAAAACTGTCGAGCTAGAGTATGGTAGAGGGTGGTGGAATTTCCTGTGTAGCGGTGAAATGCGTAGATATAGGAAGGAACACCAGTGGCGAAGGCGACCACCTGGACTGATACTGACACTGAGGTGCGAAAGCGTGGGGAGCAAACAGG
>AF529110.1.1401
TACGTAGGGGGCAAGCGTTGTCCGGATTTACTGGGCGTAAAGGGCGAGTAGGCGGCCTTGTAAGTCCTCGGTGAAATCTCCTGGCTCAACTAGGAGGGGTCCGAGGATACTGCCCGGCTAGAGGTGCGTAGAGGAGAGCGGAACTCCCGGTGTAGCGGTGAAATGCGTAGATATCGGGAAGAACACCAGTGGCGAAGGCGGCTCTCTGGACGTCACCTGACGCTGAGGCGCGAAAGCGTGGGGAGCAAACCGG
>AF529112.1.1408
GACGGAGGGGGCTAGCGTTGTTCGGAATGACTGGGCGTAAAGGGCGCGTAGGCGGTTTTTTAAGTGAGGCGTGAAAGCCCTGGGCTTAACCCAGGAGGTGCGTTTCATACTGGAAAGCTTGAGTACGAGAGAGGAAAGTGGAATTCCTAGTGTAGAGGTGAAATTCGTAGATATTAGGAAGAACACCAGAGGCGAAGGCGGCTTTCTGGCTCGTAACTGACGCTGAGGCGCGAAAGCGTGGGGAGCAAACAGG
>AF529115.1.1396
TACGAAGGGGGCTAGCGTTGCTCGGAATCACTGGGCGTAAAGGGTGCGTAGGCGGGTTTCTAAGTCAGAGGTGAAAGCCTGGAGCTCAACTCCAGAACTGCCTTTGATACTGGAAGTCTTGAGTATGGGAGAGGTGAGTGGAACTGCGAGTGTAGAGGTGAAATTCGTAGATATTCGCAAGAACACCAGTGGCGAAGGCGGCTCACTGGCCCATTACTGACGCTGAGGCACGAAAGCGTGGGGAGCAAACAGG
>AF529116.1.1462
GACGTAGGGGGCGAGCGTTGTCCGGAATTACTGGGCGTAAAGAGCACGTAGGCGGAGACTTAAGTCAGGTGTGAAAGACCGGGGCTCAACCCCGGGGTGGCACTTGAAACTGGGTCCCTTGAGGGCAGGAGAGGGCAGTAGAATTCCTGGTGTAGCGGTGAAATGCGTAGAAATCAGGAGGAATACCAGTGGCGAAGGCGACTGCCTGGACTGACCCTGACGCTGAGGTGCGAAAGCGTGGGTAGCAAACAGG
>AF529117.1.1420
TACGGAGGATCCAAGCGTTATCCGGAATCATTGGGTTTAAAGGGTCCGTAGGCGGCTTTATAAGTCAGTGGTGAAATCTCCCGGCTCAACCGGGAAATGGCCATTGATACTGTAAGGCTTGAATTATTAGGAAGTAACTAGAATATGTAGTGTAGCGGTGAAATGCTTAGAGATTACATGGAATACCAATTGCGAAGGCAGGTTACTACTAATGGATTGACGCTGATGGACGAAAGCGTGGGTAGCGAACAGG
>AF529124.1.1426
TACAGAGGGGGCAAGCGTTATTCGGAATTATTGGGCGTAAAGGGCGCGTAGGCGGTTTTTTAAGTCAGATGTGTAATCCCCGAGCTCAACTTGGGAACTGCATCTGAGACTGGAAGGCTAGAGTACTGGAGAGGGTGGTGGAATTCCTCGTGTAGCGGTGAAATGCGTAGAGATGAGGAGGAACACCAGTGGCGAAGGCGGCCACCTGGACAGTAACTGACGCTGAGGCGCGAAAGTGTGGGTAGCAAACAGG
>AF529125.1.1451
TACAGAGGGGGCAAGCGTTATTCGGAATTATTGGGCGTAAAGGGCGCGTAGGCGGTTTGTTAAGTCAGATGTGTAATCCCCGAGCTCAACTTGGGAGCTGCATCTGAGACTGGCAGGCTAGAGTACTGGAGAGGGTGGTGGAATTCCTCGTGTAGCGGTGAAATGCGTAGAGATGAGGAGGAACACCAGTGGCGAAGGCGGCCACCTGGACAGTAACTGACGCTGAGGCGCGAAAGTGTGGGTAGCAAACAGG
>AF529126.1.1427
TACAGAGGGGGCAAGCGTTATTCGGAATTATTGGGCGTAAAGGGCGCGTAGGCGGTTTGTTAAGTCAGATGTGTAATCCCCGAGCTCAACTTGGGAACTGCATCTGAGACTGGCAGGCTAGAGTACTGGAGAGGGTGGTGGAATTCCTCGTGTAGCGGTGAAATGCGTAGAGATGAGGAGGAACACCAGTGGCGAAGGCGGCCACCTGGACAGTAACTGACGCTGAGGCGCGAAAGTGTGGGTAGCAAACAGG
>AF529127.1.1467
TACGGAGGGTGCAAGCGTTGTTCGGAATTATTGGGCGTAAAGCGCGTGTAGGCGGTTTTTTAAGTCTGATGTGAAAGCCCCGGGCTCAACCTGGGAAGTGCATTGGATACTGGAAGACTTGAGTACGGGAGAGGGCAGTGGAATTCCTAGTGTAGGAGTGAAATCCGTAGATATTAGGAGGAACACCGGTGGCGAAGGCGGCTGCCTGGACCGATACTGACGCTGAGACGCGAAAGCGTGGGGAGCAAACAGG
>AF529128.1.1426
TACGGAGGATGCAAGCGTTATCCGGATTCATTGGGTTTAAAGGGTGCGCAGGCGGACTAATAAGTCAGTGGTGAAATCCCATAGCTCAACTATGGAACTGCCATTGATACTGTTAGACTAGAGTATAGATGACGTAGGCGGAATGCGACATGTAGCGGTGAAATGCTTAGATATGTCGCAGAACACCGATTGCGAAGGCAGCTTACGAAACTATAACTGACGCTCATGCACGAAAGCGTGGGGATCAAACAGG
>AF529129.1.1472
TACGGGGGGTGCAAGCGTTGTTCGGATTTATTGGGCGTAAAGCGCGTGTAGGCGGTTTGTTAAGTCTGTTGTGAAAGCCCTGGGCTCAACCCAGGAAGTGCACTGGATACTGGCAGACTTGAATACGGGAGAGGGTAGTGGAATTCCTGGTGTAGGAGTGAAATCCGTAGATATCAGGAGGAACACCGGTGGCGAAGGCGGCTACCTGGACCGATATTGACGCTGAGACGCGAAAGCGTGGGTAGCAAACAGG
>AF529130.1.1448
TACGAAGGGTGCAAGCGTTACTCGGAATTACTGGGCGTAAAGCGTGCGTAGGTGGTCGTTTAAGTCCGTTGTGAAAGCCCTGGGCTCAACCTGGGAACTGCAGTGGATACTGGACGACTAGAGTGTGGTAGAGGGTAGCGGAATTCCTGGTGTAGCAGTGAAATGCGTAGAGATCAGGAGGAACATCCATGGCGAAGGCAGCTACCTGGACCAACACTGACACTGAGGCACGAAAGCGTGGGGAGCAAACAGG
>AF529133.1.1478
TACGGAGGGTGCGAGCGTTAATCGGAATTACTGGGCGTAAAGGGCGCGTGGGCGGCTGATCAAGTCAGGTGTGAAAGCCCACGGCTTAACCGTGTGAAGTGCATCTGAAACTGGCCGGCTTGAGTATCGGAGAGGAAAGTGGAATTCCCGGTGTAGAGGTGAAATTCGCTAGATATCGGGAGGAATACCGGTGGCGAAGGCGACTTTCTGGACAGCAATACTGACGCTGAGGCGCGAAAGCGTGGGGAGCAAACAGG
>AF529320.1.1449
TACAGAGGGTGCAAGCGTTAATCGGAATTACTGGGCGTAAAGCGCGCGTAGGTGGTTTGTTAAGTTGAATGTGAAATCCCCGGGCTCAACCTGGGAACTGCATCCAAAACTGGCAAGCTAGAGTAGGGCAGAGGGTGGTGGAATTTCCTGTGTAGCGGTGAAATGCGTAGATATAGGAAGGAACACCAGTGGCGAAGGCGACCACCTGGGCTCATACTGACACTGAGGTGCGAAAGCGTGGGGAGCAAACAGG
>AF529321.1.1433
TACGGAGGGTGCAAGCGTTATCCGGATTCACTGGGTTTAAAGGGTGCGTAGGCGGGCAGGTAAGTCAGTGGTGAAATCCTGGAGCTTAACTCCANAACTGCCATTGATACTATCTGTCTTGAATATTGTGGAGGTAAGCGGAATATGTCATGTANCGGNGAATTGCTTACATGTGACATAGAACACCTATTGCGAAGGCAGCTTACTACGCATATATTGACGCTGAGGCACGAAAGCGTGGGGATCAAACAGG
>AF529322.1.1433
AACGTAGGGGGCCAGCGTTGCTCGGAATTACTGGGCGTAAAGGGTTCGTAGGCGGTGCGGCAAGTCGGAAGTGAAATCTCAGGGCTTAACTCTGAGGCTGCTTCCGAAACTGCCGCGCTCGAGTGCGGGAGAGGCGAGTGGAATTGCAGGTGTAGCGGTGAAATGCGTAGATATCTGCAGGAACACCCGTGGCGAAGGCGGCTCGCTGGACCGCAACTGACGCTGAGGAACGAAAGCTAGGGGAGCAAACAGG
>AF529323.1.1447
TACGTAGGGTGCAAAGCGTTAATCGGAATTACTGGGCGTAAAGCGTGCGCAGGCGGTTATGCAAGACAGATGTGAAATCCCCGGGCTCAACCTGGGAACTGCATTTGTGACTGCATGGCTAGAGTACGGTAGAGGGGGATGGAATTCCGCGTGTAGCAGTGAAATGCGTAGATATGCGGAGGAACACCGATGGCGAAGGCAATCCCCTGGACCTGTACTGACGCTCATGCACGAAAGCGTGGGGAGCAAACAGG
>AF529325.1.1466
TACGGAGGGTGCAACCGTTGTTCGGATTTATTGGGCGTAAAGCGCGTGTAGGCGGTTTCTTAAGTCTGATGTGAAAGCCCTGGGCTCAACCCAGGAAGTGCATTGGATACTGGGAGACTTGAATACGGGAGAGGGTAGTGGAATTCCTAGTGTAGGAGTGAAATCCGTAGATATTAGGAGGAACACCGGTGGCGAAGGCGGCTACCTGGACCGATATTGACGCTGAGACGCGAAAGCGTGGGGAGCAAACAGG
>AF529328.1.1377
TACGGAGGGGGCTAGCGTTGTTCGGAATTACTGGNGCGTAAAGCGCACGTAAGCGGACTGGAAAGTCAGAGGTGAAATCCCAGGGCTCAACCTTGGGAACTGCCTTTTGAAACTATCAGNCTGGAGTTCCAAGAGAGGGTGAGTGGAATTCCGAGTGTAGAGGTGAAATTCGTAGATATTCGGAGGAACACCAGTGGCGAAGGCGGCTCACTGGCTCGATACTGACGCTGAGGTGCGAAAGCGTGGGGAGCAAACAGG
>AF529335.1.1448
TACGAAGGGTGCAAGCGTTAATCGGAATTACTGGGCGTAAAGCGCGCGTAGGTGGTTCAGCAAGTTGGAGGTGAAATCCCCGGGCTCAACCTGGGAACTGCCTCCAAAACTACTGAGCTAGAGTACGGTAGAGGGTAGTGGAATTTCCTGTGTAGCGGTGAAATGCGTAGATATAGGAAGGAACACCAGTGGCGAAGGCGACTACCTGGACTGATACTGACACTGAGGTGCGAAAGCGTGGGGAGCAAACAGG
>AF529340.1.1456
TACGTAGGGTGCGAGCGTTAATCGGAATTACTGGGCGTAAAGCGTGCGCAGGCGGTTTCGTAAGACAGACGTGAAATCCCCGGGCTCAACCTGGGAACTGCGTTTGTGACTGCGAGGCTAGAGTTTGGCAGAGGGGGGTGGAATTCCACGTGTAGCAGTGAAATGCGTAGAGATGTGGAGGAACACCGATGGCGAAGGCAGCCCCCTGGGCCAATACTGACGCTCATGCACGAAAGCGTGGGGAGCAAACAGG
>AF529343.1.1408
TACGAAGGGGGCTAGCGTTGTTCGGAATTACTGGGCGTAAAGCGAACGTAGGCGGTGTTCCATGTCAGAGGTGAAAGCCTGGGGCTCAACTCCAGAATTGCCTTTGAAACGGGAACGCTTGAGTCCGAGAGAGGGTGGCGGAATTCCTAGTGTAGAGGTGAAATTCGTAGATATTAGGAAGAACACCAGTGGCGAAGGCGGCCACCTGGCTCGGTACTGACGCTCAGGTTCGAAAGCGTGGGGAGCAAACAGG
>AF529346.1.1454
TACAGAGGGTGCAAGCGTTAATCGGAATTACTGGGCGTAAAGCGCGCGTAGGTGGTTTGTTAAGTTGGATGTGAAATCCCCGGGCTCAACCTGGGAACTGCATTCAAAACTGACTGACTAGAGTATGGTAGAGGGTGGTGGAATTTCCTGTGTAGCGGTGAAATGCGTAGATATAGGAAGGAACACCAGTGGCGAAGGCGACCACCTGGACTAATACTGACACTGAGGTGCGAAAGCGTGGGGAGCAAACAGG
>AF529350.1.1476
TACGTAGGGGGCAAGCGTTGTTCGGAATTACTGGGCGTAAAGGGCGTGTAGGCGGTGCGGTAAGTCGGGCGTGAAATCCCCGGGCTTAACCCGGGGCGGTCGCTCGGGACTGCCGTGCTAGGGTGCGGGAGAGGGAAGTGGAATTCCCGGTGTAGCGGTGAAATGCGTAGATATCGGGAGGAACACCTGCGGCGAAGGCGGCTTCCTGGACCGTAACCGACGCTGAGGCGCGAAAGCTAGGGGAGCAAACAGG
>AF529351.1.1445
TACGTAGGGTGCGAGCGTTAATCGGAATTACTGGGCGTAAAGCGTGCGCAGGCGGTTATGTAAGACAGATGTGAAATCCCCGGGCTCAACCTGGGAACTGCATTTGTGACTGCATGGCTAGAGTACGGTAGAGGGGGATGGAATTCCGCGTGTAGCAGTGAAATGCGTAGATATGCGGAGGAACACCGATGGCGAAGGCAATCCCCTGGACCTGTACTGACGCTCATGCACGAAAGCGTGGGGAGCAAACAAG
>AF529352.1.1447
TACGTAGGGTGCGAGCGTTAATCGGAATTACTGGGGCGTAAAGCGTGCGCAGGCGGTTTTGTAACCACAGGCGTGAAATCCCCGAGCTCAACTTGGGAATGGCGCTTGTGACTGCAAGGCTAGAGTATGTCAGAGGGGGGTAGAATTCCACGTGTAGCAGTGAAGTGCGTAGAGATGTGGAGGAATACCGATGGCGAAGGCAGCCCCCTGGGACGTCACTGACGCTCATGCACGAAAGCGTGGGGAGCAAACAGG
>AF529353.1.1445
TACGTAGGGTGCAAGCGTTAATCGGAATTACTGGGCGTAAAGCGTGCGCAGGCGGTTTTGTAAGTCTGTCGTGAAATCCCCGGGCTCAACCTGGGAATGGCGATGGAGACTGCAAGGCTAGAGTTTGGCAGAGGGGGGTAGAATTCCACGTGCAGCAGTGAAATGCGTAGATATGTGGAGGAACACCGATGGCGAAGGCAGCCCCCTGGGTCAAAACTGACGCTCATGCACGAAAGCGTGGGGAGCAAACAGG
>AF529357.1.1451
TACGTAGGGTGCGAGCGTTAATCGGAATTACTGGGCGTAAAGCGTGCGCAGGCGGTTTTGTAAGACAGATGTGAAATCCCCGGGCTCAACCTGGGACCTGCATTTGTGACTGTAAGACTAGAGTACGGCAGAGGGGGATGGAATTCCGCGTGTAGCAGTGAAATGCGTAGATATGCGGAGGAACACCGATGGCGAAGGCAATCCCCTGGGCCTGTACTGACGCTCATGCACGAAAGCGTGGGGAGCAAACAGG
>AF530071.1.1499
TACGAAGGGTGCAAGCGTTAATCGGAATTACTGGGCGTAAAGCGCGCGTAGGTGGTTTGGTAAGATGCCGATGTGAAATCCCCGGGCTCAAAACCTGGGAACTGCATCCATCCACTGCCTGACTAGAGTACGGTAGAGGGTGGTGGAATTTCCTGTGTAGCGGTGAAATGCGTAGATATAGGAAGGAACACCAGTGGCGAAGGCGACCACCTGGACTGATACTGACACTGAGGTGCGAAAGCGTGGGGAGCAAACAGG
>AF530072.1.1498
TACGAAGGGTGCAAGCGTTAATCGGAATTACTGGGCGTAAAGCGCGCGTAGGTGGTTTGGTAAGATGGATGTGAAATCCCCGGGCTCAACCTGGGAACTGCATCCATAACTGCCTGACTAGAGTACGGTAGAGGGTGGTGGAATTTCCTGTGTAGCGGTGAAATGCGTAGATATAGGAAGGAACACCAGTGGCGAAGGCGACCACCTGGACTGATCTGACACTGAGGTGCGAAAGCGTGGGGAGCAAACAGG
>AF530128.1.1320
TACGGAGGGGGCTAGCGTTGTTCGGAATTACTGGGCGTAAAGCGCGCGCGGGCGGATTATAAAGTATGGGGTGAAATCCCAGGGCTCAACCCTGGAACTGCCTCATAAACTCCTAGTCTTGAGTTCTGGAGAGGTAAGTGGAATTCCTAGTGTAGAGGTGAAATTCGTAGATATTAGGAGGAACACCAGAGGCGAAGGCGGCTTACTGGACAGATACTGACGCTGAGGCACGAAAGTGTGGGGAGCAAACAGG
>AF530130.1.1397
TACGGAGGATCCAAGCGTTATCCGGAATCATTGGGTTTAAAGGGCCCGTAGGCGGGTCTATAAGTCAGTGGTGAAAGTTTGCGGCTCAACCGTAAAATTGCCATTGATACTGTAGGTCTTGAATTATTGTGAAGTGGTTAGAATGTGTAGTGTAGCGGTGAAATGCATAGATATTACACAGAATACCGATTGCGAAGGCAGATCACTAACAATTAATTGACGCTAAGGGACGAAAGCGTGGGTAGCGAACAGG
>AF530133.1.1382
TACGGAAGGTGCAAGCGTTAATCGGAATTACTGGGCGTAAAGCGCATGCACGCGGTTTGTTAAGCGAGATGTGAAAGCCCCGGGCTCAACCTGGGAACTGCATTTCGAACTGGCAAACTAGAGTTCTTGAGAGGGTGGTAGAATTTCAGGTGTAGCGGTGAAATGCGTAGAGATCTGAAGGAATACCAGTGGCGAAGGCGGCCACCTGGCAAGTAACTGACGCTCAGATGCGAAAGCGTGGGTAGCAAACGGG
>AF530134.1.1319
TACGGAGGGGGTTAGCGTTGTTCGGAATTACTGGGCGTAAAGCGTACGTAGGCGGATCAGAAAGTATGGGGTGAAATCCCAGGGCTCAACCCTGGAACTGCCTCATAAACTCCTGGTCTTGAGTTCGAGAGAGGTGAGTGGAATTCCAAGTGTAGAGGTGAAATTCGTAGATATTTGGAGGAACACCAGTGGCGAAGGCGGCTCACTGGCTCGATACTGACGCTGAGGTACGAAAGTGTGGGGAGCAAACAGG
>AF530135.1.1403
TACGGAGGGTCCGAGCGTTATACGGAATCATTGGGTTTAAAGGGCCCGCAGGCGGTCAATTAAGTCAGAGGTGAAATACCATAGCTCAACTATGGAACTGCCTTTGATACTGGTTGACTTGAGTCATATGGAAGTAGATAGAATGTGTAGTGTAGCGGTGAAATGCATAGATATTACACAGAATACCGATTGCGAAGGCAGTCTACTACGTATGTACTGACGCTGAGGGACGAAAGCGTGGGGAGCGAACAGG
>AF530136.1.1371
TACGGAGGGTCCAAGCGTTATCCGGAATCATTGGGTTTAAAGGGTCCGCAGGCGGTCAATTAAGTCAGAGGTGAAAGCCCATCGCTCAACGATGGAACTGCCTTTGATACTGGTTGACTTGAGTTATACGGAAGTAGATAGAATAAGTAGTGTAGCGGTGAAATGCATAGATATTACTTAGAATACCGATTGCGAAGGCAGTCTACTACGTATATACTGACGCTCATGGACGAAAGCGTGGGGAGCGAACAGG
>AF530137.1.1395
TACGGAGGGTCCGAGCGTTATCCGGAATTATTGGGTTTAAAGGGTCCGCAGGCGGGCGATAAACTCAATGGTGAAAGTCTGTAGCTCAACTATAGAATTGCCTTTGATACTGGTCGTCTTGAGTTATAGTGAAGTTGCCGGAATATGTAGTGTAGCGGTGAAATGCATAGATATTACATAGAACACCGATTGCGAAGGCAGGTGACTAACTATATACTGACGCTGAGGGACGAAAGCGTGGGGAGCGAACAGG
>AF530146.1.1464
TACGGAGGGTGCGAGCGTTAATCGGAATTACTGGGCGTAAAGCGTGCGTAGGCGGTTTGTTAAGCAAGATGTGAAAGCCCCGGGCTCAACCTGGGAACTGCATTTTGAACTGGCAGGCTAGAGTTTTGTAGAGGGTGGTGGAATTTCCAGTGTAGCGGTGAAATGCGTAGAGATTGGAAGGAACATCAGTGGCGAAGGCGGCCACCTGGACAAAAACTGACGCTGAGGCACGAAAGCGTGGGGAGCAAACAGG
>AF530147.1.1376
TACGGAGGATCCAAGCGTTATCCGGAATCATTGGGTTTAAAGGGTCCGTAGGTGGATAATTAAGTCAGAGGTGAAATCCTGCAGCTCAACTGTAGAATTGCCTTTGATACTGGTTATCTTGAATTATTGTGAAGTGGTTAGAATATGTAGTGTAGCGGTGAAATGCATAGATATTACATAGAATACCAATTGCGAAGGCAGATCACTAACAATATATTGACACTGATGGACGAAAGCGTGGGGAGCGAACAGG
>AF530150.1.1390
TACSGAGGGACCAAGCGTTATCCGGAATCATTGGGTTTAAAGGGTCCGCAGGCGGTCAATTAAGTCAGAGGTGAAATCCCATAGCTTAACTATGGAACTGCCTTTGATACTGGTTGACTTGAGTTATACGGAAGTAGATAGAATGTGTAGTGTAGCGGTGAAATGCATAGAGATTACACAGAATACCGATTGCGAAGGCAGTCTACTACGTATATACTGACGCTCATGGACGAAAGCGTGGGGAGCGAACAGG
>AF530151.1.1351
TACGGAGGGGGTTAGCGTTGTTCGGAATTACTGGGCGTAAAGCGTACGTAGGCGGATCAGAAAGTTAGGGGTGAAATCCCAGGGCTCAACCCTGGAACTGCCTCTAAAACTCCTGGTCTAGAGTTCGAGAGAGGTGAGTGGAATTCCCAGTGTAGAGGTGAAATTCGTAGATATTCGGAGGAACACCAGTGGCGAAGGCGGCTCACTGGCTCGATACTGACGCTGAGGTACGAAAGTGTGGGGAGCAAACAGG
>AF530309.1.1473
AACGTAGGTGGCAAGCGTGTTCCGGAATTATTGGGCGTAAAGAGCATGTAGGCGGCCTATTAAGTCGGGCGTGAAAATGCGGGGCTCAACCCNGTATGGCGCCCGATACTGGTGGGCTTGAGTGCAGGAGAGGAAAGGGGAATTCCCAGTGTAGCGGTGAAATGCGTAGATATTGGGAGGAACACCAGTGGCGAAGGCGCCTTTCTGGACTGTGTCTGACGCTGAGATGCGAAAGCCAGGGGAGCGAACGGG
>AF530475.1.1473
TACGGAGGGTGCAAGCGTTAATCGGAATTACTGGGCGTAAAGCGCACGCAGGCGGTTTGTTAAGTCAGATGTGAAATCCCCGGGCTCAACCTGGGAACTGCATCTGATACTGGCAAGCTTGAGTCTCGTAGAGGGGGGTAGAATTCCAGGTGTAGCGGTGAAATGCGTAGAGATCTGGAGGAATACCGGTGGCGAAGGCGGCCCCCTGGACGAAGACTGACGCTCAGGTGCGAAAGCGTGGGGAGCAAACAGG
>AF530516.1.2020
TTCCAGCTCCAAGAGCGTATATTAACGCTGTTGCTGTTAAAGGGTTCGTAGTTGAACTGAGGACTGTCGAGGAGCAAGGTGCGTCCCACCCTCCGGGTCGGCGACCCCTTCTCTTGCTGTCCGTGAACGTCAGAAACATACATCGCGGGAGCGATCCCTCTGAACTCGCGTGCAATGTACGCAAGAGGGCGCCCGTGTGTCTTACTGTGACTAAAAAAGCGCGACCAAAGCAGTCGTTCGACATGAATTTGAAAGCATGGGATAACGAAGCCTACCAGCGGATTTCCGTTTTGGCTTTTGTTGGTTTTAAAGATCCGGGGGAGATTATGGCTTCTGCATTGACCAGCGGTTCGGGGTTTTGTCCCCACGCCTCCGGTTTCGGCCGGCTTGCAGGGCCCTGAATGAAGGAGGGTTGTTCGGGGGAGAACGTACTTGAGCGTGAGAGGTAAAATTCTTAGACCGCTCAAAGACGAACTACAGCGAAGGCATTCTCCAAGGATACCTTCCTCAATCAAGAACCAAAGTGTGGAGATCGAAGATG
>AF530517.1.2058
TTCCAGCTCCAAGAGCGTATATTGACGCTGTTGCTGTTAAAGGGTTCGTAGTTGAATTGAGGGGTGTCAAGTAGTCCGACTCAGTCCCTCCCATACGGGTAGGCGACCGTCGCTCTTGCGCTCCGTGAACATTTTCGGAAACAAACATCGCGGAACCGTTTCCCCCAACTCACGCATGCAACGTATGCAGGGGGCGTCCGTGTGTCTTACTGTGACTAAAAAAGCGCGACCAAGCAGTCGATCGACCTGAATTTGAAAGCATGGGATAACAAAGGAGCAGCCTATGGGCTACCGTTTCGGCTTTTGTTGGTTTTAAAGGTCTGTGGGAGATTATGGATGCGCATGACAAGCGGCTCGGGGTTTCGTCCCCACGCCTCCGGTGCGTTGGGCCTTCGGGTTCTCGTGTCGGCTTGTGTTGTCCAGGAATGAAGGAGGGTTGTTCGGGGGAGAACGTACTTGAGCGTGAGAGGTGAAATTCTTAGACCGCTCAAAGACGAACTACAGCGAAGGCATTCTCCAAGGATACCTTCCTCAATCAAGAACCAAAGTGTGGAGATCGAAGATG
>AF530520.1.1936
TTCCAGCTCCAATAGCGTATATTAACGCTGCTGCTGTTAAAGGGTTCGTAGTTGGATGCGGAGTATAGGGATTACTTGCTTTGCAAGATCTATCCCTGCTCTGTTTTAAGACGGGACAGGATGCCATGCGGAAGCCTCCCTTCACTGGGAGGTGGAAGCAGCCAGCCGAAGAGGCAGGTATTACGCATGCGACGCATGCTTTTGGCCGCCCGTCGTTATTACTGTGAATAAAACAGCGTGTTCAAGGCAGCCTTTCGGCTGAATGACAAAGCATGGAATAACAAGGGATCGACCGGTGGGTCATTCTTTTGTTGGTTTTTAAGATCCATTTGGATAATATGTGGGCAAAGTGTTTCCTTGCACTTCTTCAGGTTCTCCTGTTGATGAGCATTGGACCTTTGCCGAACACGGGATTAATGGGGGTTGTCGGGGGAAAACGTATCGGAGCGTGAGAGGTGAAATTCTTAGACCGCTCTGGGACGAACTTATGCGGAGGCATTTTCCAAGTATACCTTCATCAATCAAGAACTAAAGTGTGGAGATCGAAGATG
>AF530523.1.1624
TTCCAGCTCCAATAGCGTATATTAAAGTTGTTGCAGTTAAAAAGCTCGTAGTTGAAATGTACGTCAGAGTCGCCGTCTCTTTCTTAGAGCGCGGATCCGGCGTGGGCTTTCTAAGCCTCTGTTACTTTGAGAAAAATAGAGTGTTTCAGGCGGGCCAGAGCTGAAATAGTGTACCATGGAATAACGAAGTGGCTATTCTTCCGTTTTTTCGATTTTGGAGGGATAGCGCGTGGTTGATAGGAACAGTCGGGGGTATTCGTATTGAACAGTCAGAGGTGAAATTCTTAGATTTGTTCAAGACGAACTAATGCGAAAGCATCTACCAAGGATGTTTCCATTAATCAAGAACGAAAGTTAGGGGATCCAAGACG
>AF530524.1.1703
TTCCAGCTCCAATGGTGTATGCTAACATTGTTGCAGTTAAAAAGCTCGTAGTCGAATTTTTAAGGGAACCAATTTCGTGTGGTCTTAATGAACTACAAAGGAATATGGTTTATCTTATTTTATGCTTGTACACCGTTGGAATTCGTTTTTTGACGGTGAGTTAGGTTTGTGTTTACTTTGAGAAAATTAGAGTGTTCTAAGCAGTCTTACGGCTTTATCCTAAAGCATGGAATGATAAGTAATGACATCGGTTAATTTCTGTTGATTTGAGAGGTTGATGTAATGATTTATAGAGTTAGTCGGAGATATTAGTATTTTGTCGTTAGAGGTGAAATTCCGGGATCGACAAAAGACTAACAACTGCGAAAGCATTTGCCTAGGATTTGCTCCTTGATCAAGAACGTAAGTTGGGGGATCGAAGACG
>AF530525.1.1722
TTCCAGCTCCAATAGCGTATACTAAAGTTGTTGCAGTTAAAAAGCTCGTAGTTGGATTTCTGAATGGGTGCGGCGGCTCGGTGCTCTTTCGAGCGTCTGAGATCAGTTTGCATCTGTTCATCTTGCCACAAACTGCTCTGACCTTAATTGGCCGGGGATCAGGGAGTAGCTCGTTTACTTTGAGAAAAACAGAGTGTTCAAAGCAGGCTTATGCCTTGAATGAGTTAGCATGGAATAATTTTATAGGACTTTGGTTCTACTTTGTTGGTTGTTAAAGGACCGAAGTAATGATTGATAGGGACAGTTGGGGCCATCTGTATTCTGAAGCGAGAGGTGAAATTCTTGGACCTTCGGAAGACAAACAACTGCGAAAGCATTTGGCAAGGATGTTCTCTTTAATCAAGAACGAAAGTTGGGGGATCGAAGACG
>AF530527.1.1708
TTCCAGCTCCAATAGCGTATATTAAAGTTGTTGCAGTTAAAAAGCTCGTAGTTGGATTTCTGTGAGAGTGCCGGTGTCGGCTGATGCTTGTACGCAGGCGCTCTTACATCCTTCTGTTAACTGTTCTTGGCATTTATTTGCTGGTTCAGGGCTCAGATATTTTACCTTGAGAAAATTAGAGTGTTTCAGGCAGGCTTATGCCGGAATACATTAGCATGGAATAATGGAACAGGACCTGTGCGTCTCTCGGGGCGCCGGTCTCCGTTGTTGGTTTCGGGGACTAATGTAATGATTAATAGGGATAGTTGGGGGCATTAGTATTTAATAGTCAGAGGTGAAATTCTCGGATTTGTTAAAGACTAACTTATGCGAAAGCATTTGCCAAGGATGTTTTCATTAATCAAGAACGAAAGTTAGGGGATCAAAGACG
>AF530528.1.1546
TTCCAGCTCCAATAGCGTATATTAAAGTTGTTGCAGTTAAAAAGCTCGTAGTTGGATTTCAAGAGACGCATACAGGATACTGTGTTGCTCTCTACCAGTCTTTGACTGTTACTGTGAGAAAATTAGAGTGTTTCAAGCAGGCTTTTGCAGGAATACATTAGCATGGAATAACGCGTGTACCTAGAATTTGGTTAATTCTAGAATACGATTAATAGGGACAGTTGGGGGCATTAGTATTTAATAGTCAGAGGTGAAATTCTTGGATTTGTTAAAGACTAACGTATGCGAAAGCATTTGCCAAGGATGTTTTCATTAATCAAGACGAAAGATAGGGGATCAAAGACG
>AF530529.1.1624
TTCCAGCTCCAATAGTGTATCTTAATGTTGTTGCAGTTAAAAAGCTCGTAGTTGAATTTCTGGCGGCCTGGTCAAACTTATGTGCGATCTTGGGCCGTCATCCGCGTTGGATTCACATTCGCTCGCAAGAGCAGTGTGCGGAAGGCGCATTTTACTTTGAAGAAATTAGAGTGTTCCAGGCAGGCTATGCTTGAATATTACAGCATGGAATAATGGAATAGGACAGGTTCATTTTATTGGTTATTGGACTTTGTAATGATTAACAGGGACAGTTGGGGGCATTCGTATTGAATAGTCAGAGGTGAAATTCTTAGATTTATTCAAGACGCACTAATGCGAAGGCATTTGCCAAGGATGTTTTCATTAATCAAGAACGAAAGTTAGGGGATCAAAGACG
>AF530530.1.1587
TACCAGCTCCAATAGCGTATCCTAATACTGCTGATGTTAAAAAGCTCGTAGTTGAAATTCTGGCCTTCGGGCCTGTCCAGGAGGCTTTCGGATAGAGTAATATCTTTCTGACTGTCGAGCGGACTTTTACTGTGAACAAAATAGAGTGCTTAAAGCAGGCGATTGCTTGAATATCTTAGCATGGAATAATAGAAGATGACTTTTTTCATTTTATTGGTTCTTGGAAAAAGTAATGGTTAACAGGAACAGTTGGGGGTATTTGTATTTAATAGTCAGAGGTGAAATTCTTAGATTTATTAAAGACAAACTAATGCGAAGGCATTTGCCAAGGATGTTTTCATTAATCAAGAACGAAAGTTAGGGGATCGAAGACG
>AF530531.1.1587
TACCAGCTCCAATAGCGTATCCTAATATTGCTGATGTTAAAAAGCTCGTAGTTGAAATTCTGGCCTTCGGGCCTGTCCAGGAGGCTTTCGGATAGAGTAATATCTTTCTGACTGTCGAGCGGACTTTTACTGTGAACAAAATAGAGTGCTTAAAGCAGGCGATTGCTTGAATATCTTAGCATGGAATAATAGAAGATGACTTTTTTCATTTTATTGGTTCTTGGAAAAAGTAATGGTTAACAGGAACAGTTGGGGGTATTTGTATTTAATAGTCAGAGGTGAAATTCTTAGATTTATTAAAGACAAACTAATGCGAAGGCATTTGCCAAGGATGTTTTCATTAATCAAGAACGAAAGTTAGGGGATCGAAGACG
>AF530533.1.1627
TTCCAGCTCCAATAGCGTATATTAAAGTTGTTGCAGTTAAAAAGCTCGTAGTTGAATTTCTGGGAGTCGCGCCGGTGGCTTTGTCGCAGGCCGCGGCTTCCATCCGCCTGAGCACCGCGTTCGTCCTTGATTGGTCGGCGTGGGAATCAGGCTTTTTACTGTGAAAAAATCAGAGTGTTCAAGGCAGGCAAGCGCCCTGAATACACAAGCATGGAATAATAGAATAGGACTAGTGTCTATTTTGTTGGTTATTGGACATTAGTAATGATTAATAGGGACAGTTGGGGGCATTAGTATTTAATAGTCAGAGGTGAAATTCTTGGATTTATTAAAGGCTAACTTATGCGAAAGCATTTGCCAAGGATGTTTTCATTAATCAAGAACGAAAGTTAGGGGATCAAAGACG
>AF530540.1.1669
TTCCAGCTCCAATAGCGTATATTTAAGTTGTTGCGGTTAAAAAGCTCGTAGTTGGACTTCTGCGACGCTACCGCCGGTCCCCACTATGTGGCGGATCCGGATGGCGCGTCGCATTTTCCTGGGAAGGGCTTGCCCGGCCCAGGTCATTTACCTTGAAGAAATCAGAGTGTTCCAAGCAGGCCTGCGCCTTGCATGTATTAGCTGGGGATAATAACAAAGAGTTCAGTTGCTCTCGTTGGTTCAAGTAGCTGGATTTAAGATTAATAGGAACAGTTGGGGGCATTCGTATTTGGCCGTCAGAGGTGAAATTCTTGGATTGGTCAACGACGAACTACTGCGAAAGCATTTGCCAAGGATGTTTTCATTGATCAAGAACGAAAGTTGGGGGATCGAAGATG
>AF530542.1.1681
TTCCAGCTCCAATAGCGTATATTAAAGTTGTTGCAGTTAAAAAGCTCGTAGTTGGACCTTGGACCTGGACAGGCGGTCCGCCTCACGGCGAGCACTGTCTTGCTGGGTCTTTCCTCTTGGTGATCTGTTGTTTCGGCAGCAGGGAACCAGGACCTTTACTTTGAAAAAATTAGAGTGTTCAAAGCAGGCTCGACGCCGGAATATATTAGCATGGAATAATAAAATAGGACGTGCGGTTCTATTTTGTTGGTTTTTGGAATCGCCGTAATGATTAATAGGGACAGTCGGGGGCATTAGTACTCACATGCTAGAGGTGAAATTCTTGGATTTTGTGAAGACTAACTTCTGCGAAAGCATTTGCCAAGGATGTTTTCATTAATCAAGAACGAAGGTTAGGGTATCGAAAACG
>AF530543.1.1734
TTCCAGCTCCAATAGCGTATTGCAAATTTGCTGCAGTTAAAAAGCTCGTAGTTGAATTTTGGTTGTGGTCGTTGGTGTCGGGCCCGCAAGGGTTTGCCGATGCCTGGCCGCAACCGTACCTGTCGCACCTGGCTTCCGGGCGTGCCTCGCGGTACGTTTGGGGGTCGACCAAGGGGCGGCGCTTTTACTTTGAGTAAATTGGAGTGTTCAAAGCAAGCATAGCGCTTGAACAGATTAGCATGGAATAATAAAATAGGACTTTGGTTTTATTTTGTTGGTTTTGAGAACCGAGGTAATGATTAATAGGGACAGTTGGGGGCATTTGTATTCCGTTGTCAGAGGTGAAATTCTTAGATTTGCGGAAGACAAACTACTGCGAAAGCATTTGCCAAGGATGTTTTCATTAATCAAGAACGAAAGTTAAGGGATCGAAGACG
>AF530544.1.1713
TTCCAGCCCCAATAGCGTATATTAAAGTTGTTGCGGTTAAAAAGCTCGTAGTTGGATTTCTGTGGGTCTTTCGAGGCGGTCCGTTTTTAACGTGTTACTGTTTCGGGCCCACTTTCTGTCTGGAGATTGGCCTGTTCTTCTTCATTGGGGACAGGTTGAGTTCTAGGACTTTTACTTTGAGCAAATTAGAGTGTTTAAAGCAGGCTTTGCAGTTTTGAATACATTAGCATGGAATAACCACATAGGACATTGGTCTTATTTTGTTGGTTTTAGCGATCGATGTAATAATTAAGAGGGACCGTTGGGGGCGTTAATATTTAAGCGTCAGAGGTGAAATTCTTAGATTGCTTAAAGATTAACTACTGCGAAAGCATCCGTCAAGGAGGTTTTCATTGATCAAGAACGAAAATGCAAGGATCGAAGACG
>AF530546.1.1704
TTCCAGCTCCAATAGCGTATATTAAAGTTGTTGCAGTTAAAAAGCTCGTAGTTGGATTTCGGGTGCAGGCTTGCGGTTCCACTCGTGTGGACACTGCTCGTCCTGACCTACCTGTCGGTCTCCTCTTGGTGCCCTTAACTGGGTGTCTCGAGTGGCCGGAACGTTTACTTTGAAAAAATTAGTGTGTTCAAAGCAGGCAGTTCGCCTGAATAATGTTGCATGGAATAATGGAATAGGACCTCGGTTCTATTTTGTTGGCTTTCGGAAGTCGAGGTAATGATAAAGAGGGACAGACGGGGGCATTCGTATTGCGGTGTTAGAGGTGAAATTCTTGGATCGCCGTAAGACGAACTACTGCGAAAGCATTTGCCAAGGATGTTTTCATTAATCAAGAACGAAAGTCAGAGGTTCGAAGACG
>AF530547.1.1726
TTCCAGCTCCAATAGCGTATATTAAAGTTGTTGCAGTTAAAAAGCTCGTAGTTGAATTTCGGGTGCAGGCTTGCGGTTCCACTCGTGTGGACACTGCTCGTCCTGACCTACCTGTCGGTCTACTCTTGGTGCCCTTAGCTGGGTGTCTCGAGTGGCCGGAACGTTTACTTTGAAAAAATTAGTGTGTTCAAAGCAGGCAGTTCGCCTGAATAATGTTGCATGGAATAATGGAATAGGACCTCGGTTCTATTTTGTTGGCTTTCGGAAGTCGAGGTAATGATAAAGAGGGACAGACGGCGGCATTCGTATTGCGGTGTTAGAGGTGAAATTCTTGGATCGCCGTAAGACGAACTACTGCGAAAGCATTTGCCAAGGATGTTTTCATTAATCAAGAACGAAAGTCAGAGGTTCGAAGACG
>AF530549.1.1719
TTCCAGCTCCAATAGCGTATATTAAAGTTGTTGCAGTTAAAAAGCTCGTAGTTGGATCTCGGGGCCAGGCTGGTGGTCCGCCTCGCGGCGGTTACTGCCTGTCCTGCCCTACCAGCCGGTTTTCCCTTGGTGCTCTTTATTGCGTGTCTCGGGTGGCCGGAACGTTTACTTTGAAAAAATTAGAGTGTTCAAAGCAGGCGCTTCGCCTGAATAATGGTGCATGGAATAATGGAATAGGACCTCGGTTCTATCTTGTTGGTTTTCGGAACTAGAGGTAATGATTAAGAGGGACAGACGGGGGCATTCGTATTACGGTGTTAGAGGTGAAATTCTTGGATCGCCGTAAGACGAACTACTGCGAAAGCATTTGCCAAGAATGTTTTCATTAATCAAGAACGAAAGTCAGAGGTTCGAAGACG
>AF530551.1.1675
TTCCAGCTCCAATAGCGTATATTAAAGTTGTTGCAGTTAAAAAGCTCGTAGTTGGATCTCGGGGCCAGGCTGGTGGTCCGCCTCGCGGCGGTTACTGCCTGTCCTGCCCTACCAGCCGGTTTTCCCTTGGTGCTCTTTATTGCGTGTCTCGGGTGGCCGGAACGTTTACTTTGAAAAAATTAGAGTGTTCAAAGCAGGCGCTTCGCCTGAATAATGGTGCATGGAATAATGGAATAGGACCTCGGTTCTATTTTGTTGGTTTTCGGAACTAGAGGTAATGATTAAGAGGGACAGACGGGGGCATTCGTATTACGGTGTTAGAGGTGAAATTCTTGGATCGCCGTAAGACGAACTACTGCGAAAGCATTTGCCAAGAATGTTTTCATTAATCAAGAACGAAAGTCAGAGGTTCGAAGACG
>AF531178.1.1395
TACCGGCGGCTCGAGTGGTGGCCACTTTTATTGGGCTTAAAGCGTTCGTAGCTGGGTTGTTAAGTCTCTTGGGAAATCCGGCGGCTCAACCGTCGGGCGTCTAAGAGATACTGGCGGTCTTGGAACCGGGAGAGGTGAGGGGTACTTCGGGGGTAGGAGTGAAATCCTGTAATCCTCGAGGGACCACCTGTGGCGAAGGCGCCTCACCAGAACGGCTTCGACAGTGAGGGACGAAAGCTGGGGGAGCAAACCGG
>AF531474.1.1512
TACGTAGGGTGCGAGCGTTGTCCGGAATTATTGGGCGTAAAGAGCTCGTAGGCGGTCTGTCGCGTCTGCTGTGAAACCCGAGGCTCAMCCTCGGCCTGCAGTGGGTACGGGCAGACTAGAGTGCGGTAGGGGAGAATGGAATTCCTGGTGTAGCGGCGGAATGCGCAGATATCAGGAGGAACACCGATGGCGAAGGCAGTTCTCTGGGCCGTAACTGACGCTGAGGAGCGAAAGCGTGGGGAGCGAACAGG
>AF531475.1.1525
TACGTAGGGCGCAAGCGTTATCCGGAATTATTGGGCGTAAAGAGCTCGTAGGCGGTTTGTCGCGTCTGCCGTGAAAGTCCGGGGCTCAACCCCGGATCTGCGGTGGGTACGGGCAGACTAGAGCGATGTAGGGGAGACTGGAATTCCTGGTGTAGCGGTGAAATGCGCAGATATCAGGAGGAACACCGATGGCGAAGGCAGGTCTCTGGGCATTAACTGACGCTGAGGAGCGAAAGCATGGGGAGCGAACAGG
>AF531476.1.1508
TACGTAGGGCGCAACGTTTATCCGGAATTATTGGGCGTAAAGAGCTCGTAGGCGGTTTGTCGCGTCTGCTGTGAAAGACCGGGGCTCAACTCCGGTTCTGCAGTGGGTACGGGCAGACTAGAGTGATGTAGGGGAGACTGGAATTCCTGGTGTAGCGGTGAAATGCGCAGATATCAGGAGGAACACCGATGGCGAAGCAGGTCTCTGGGCATTAACTGACGCTGAGGAGCGAAAGCATGGGGAGCGAACAGG
>AF531477.1.1474
TACGAAGGGGGCTAGCGTTGCTCGGAATGACTGGGCGTAAAGGGCGCGTAGGNGCAATGTACAGTCAGAAGTGAAATTCCTGGGCTCAACCTGGGGACTGCTTTTGATACGTGCAGGCTAGAGTGAGGAAGAGGGTTGTGGAATTTCCAGTGTAGAGGTGAAATTCGTAGATATTGGAAAGAACACCGGTGGCGAARGCGGCAACCTGGTCCTTTACTGACGCTGAGGCGCGAAAGCGTGGGGAGCAAACAGG
>AF531478.1.1527
TACGTAGGGCGCAACGTTATCCGGAATTATTGGGCGTAAAGAGCTCGTAGGCGGTTTGTCGCGTCTGCCGTGAAAGTCCGGGGCTCAACCCCGATTCTGCGGTGGGTACGGGCAGACTAGAGTGATGTAGGGGAGACTGGAATTCCTGGTGTAGCGGTGAAATGCGCAGATATCAGGAGGAACACCGATGGCGAAGGCAGGTCTCTGGGCATTAACTGACGCTGAGGAGCGAAAGCATGGGGAGCGAACAGG
>AF531538.1.1381
TACGAAGGGTGCAAGCGTTACTCGGAATTACTGGGCGTAAAGCGTGCGTAGGCGGTGATTTAAGTCTGATGTGAAATCCCCGGGCTCAACCTGGGAATGCCATTGAAAACTGGGTNTGCTGAAGTACGGTAAAAGGTGGTGAAATTCCCGGTGTACCAGTGAAATGCGTANAAATCGGGAGGAACATCTGTGGCGAAGGCGGCCACCTGGATCAGTACTGACGCTGAGGCACAAAAGCGTGGGGAGCAAACAGG
>AF531766.1.1476
TACGGAGGGTGCAAGCGTTATCCGGATTTATTGGGTTTAAAGGGTCCGTAGGCGGATCCGTAAGTCAGTGGTGAAATCTCATAGCTTAACTATGAAACTGCCATTGATACTGCGGGTCTTGAGTAAGGTAGAAGTAGCTGGAATAAGTAGTGTAGCGGTGAAATGCATAGATATTACTTAGAACACCAATTGCGAAGGCAGGTTACTATGTCTTAACTGACGCTGATGGACGAAAGCGTGGGGAGCGAACAGG
>AF532769.1.1502
TACAGAGGGTGCAAGCGTTAATCGGAATTATTGGGCGTAAAGGGTGCGTAGGCGGCGAAGTTAGTCAGATGTGAAAGCCCAAGGCTTAACCTTGGAATTGCATTTGATACTACTAAGCTAGAGTATATGTAGAGGAAAGCGGAATTCCTAGTGTAGCGGTGAAATGCGTAGATATTAGGAAGAACACTGGTGGCGAAGGCGGCTTTCTGGACTAATACTGACGTTGAGGCACGAAAGCGTGGGGAGCAAACAGG
>AF532771.1.1407
TACAGAGGGTGCAAGCGTTAATCGGAATTATTGGGCGTAAAGGGTGCGTAGGCGGCGAAGTTAGTCAGATGTGAAAGCCCAAGGCTTAACCTTGGAATTGCATTTGATACTACTAAGCTAGAGTATATGTAGAGGAAAGCGGAATTCCTAGTGTAGCGGTGAAATGCGTAGATATTAGGAGGAACACCAGTGGCGAAGGCGGCTTTCTGGACTGATACTGACGCTGAGGTACGAAAGCGTGGGGAGCAAACAGG
>AF532772.1.1497
TACAGAGGGTGCGAGCGTTAATCGGAATTACTGGGCGTAAAGCGTATGTAGGCGGCTAGGTAAGTTGGATGTGAAAGCCCAAGGCTTAACCTTGGAATTGCATTCGATACTGCCTAGCTAGAGTATATGTAGAGGAAAGCGGAATTCCTAGTGTAGCGGTGAAATGCGTAGATATTAGGAAGAACACTGGTGGCGAAGGCGGCTTTCTGGACTAATACTGGCGTTGAGGCACGAAAGCGTGGGGAGCAAACAGG
>AF532773.1.1497
TACAGAGGGTGCGAGCGTTAATCGGAATTACTGGGCGTAAAGCGTATGTAGGCGGCTAGGTAAGTTGGATGTGAAAGCCCAAGGCTTAACCTTGGAATTGCATTCGATACTGCCTAGCTAGAGTACAGTAGAGGAAAGCGGAATTCCTAGTGTAGCGGTGAAATGCGTAGATATTAGGAGGAACACCAGTGGCGAAGGCGGCTTTCTGGACTGATACTGACGCTGAGGTACGAAAGCGTGGGGAGCAAACAGG
>AF532775.1.1496
TACAGAGGGTGCAAGCGTTAATCGGAATTATTGGGCGTAAGGGTGCGTAGGCGGCGAAGTTAGTCAGATGTGAAAGCCCAAGGCTTAACCTTGGAATTGCATTTGATACTACTAAGCTAGAGTATATGTAGAGGAAAGCGGAATTCCTAGTGTAGCGGTGAAATGCGTAGATATTAGGAAGAACACTGGTGGCGAAGGCGGCTTTCTGGACTAATACTGACGTTGAGGCACGAAAGCGTGGGGAGCAAACAGG
>AF533352.1.1433
TACGAAGGGGGCTAGCGTTGCTCGGAATTACTGGGCGTAAAGGGCGCGTAGGCGGCGGCCCAAGTCAGGCGTGAAATTCCTGGGCTCAACCTGGGGACTGCGCTTGATACCTGGGTTGCTTGAGGATGGAAGAGGCTCGTGGAATTCCCAGTGTAGAGGTGAAATTCGTAGATATTGGGAAGAACACCGGTGGCGAAGGCGGCGAGCTGGTCCATTACTGACGCTGAGGCGCGACAGCGTGGGGAGCAAACAGG
>AF533355.1.1427
TACGAAGGGGGCTAGCGTTACTCGGAATTACTGGGCGTAAAGGGCGCGTAGGCGGCGTTCCAAGTCAGGCGTGAAAGCCCTGGGCTCAACCTGGGGACTGCGCTTGATACTGGAGTGCTTGAGGATGGAAGAGGATTCCCAGTGTAGAGGTGAAATTCGTAGATATTGGGAAGAACACCGGTGGCGAAGGCGGCAACCTGGTCCATTTCTGACGCTGAGGCGCGATAGCGTGGGGAGCAAACAGG
>AF533356.1.1433
TACGAAGGGGGCTAGCGTTACTCGGAATTACTGGGCGTAAAGGGCGCGTAGGCGGCGCACCAAGTTAGGCGTGAAAGCCCTGGGCTCAACCTGGGGACTGCGCTTAAGACTGGTGTGCTTGAGGATGGAAGAGGCTCGTGGAATTCCCAGTGTAGAGGTGAAATTCGTAGATATTGGGAAGAACACCGGTGGCGAAGGCGGCGAGCTGGTCCATTACTGACGCTGAGGCGCGATAGCGTGGGGAGCAAACAGG
>AF533506.1.1722
TACGAAGGGAGCTAGCGTTGTTCGGAATTACTGGGCGTAAAGGGTGTGTAGGTGGTTTTTTAAGTGAGATGTGAAAGCCCCGGGCTTAACCTGGGAATGGCATTTCATACTGGAAGACTAAGTGTGTAAGAGGGGAAAGCGGAATGGCGAGTGGAGCAGTGAAATGCGTTGATATTCGTTGGAACACCAGAGGCGAAGGCGGCTTTCTAGCTTATCACAGACACTAAGGCACTAAAGCGTGGGGAGCAAACAGG
>AF533508.1.1687
TACGAAGGGAGCTAGCGTTGTTCGGAATTACTGGGCGTAAAGGGTGTGTAGGCGGTTTTTTAAGTGAGATGTGAAAGCCCCGGGCTTAACCTGTTTTTGGCATTTCATACTGGAVGACTAAGTGTGTAGGAGGGGAAAGCGGAATGGCGAGTGGAGCAGTGAAATGCGTTGATATTCGTTGGAACACCAGAGGCGAAGGCGGCTTTCTAGCTTATCACAGACACTAAGGCACTAAAGCGTGGGGAGCAAACAGG
>AF533946.1.1865
TTCCAGCTCCAATAGCGTATATTAAAGTTGTTGCAGTTAAAAAGCTCGTAGTTGGATTTTGGGTGATCAGGTGGGTGGGTCCACCGCAAGGTGTTTTTGTACCGAGCCCGCCGGTCCCATTTCGTTTCCCGAGAACGGCCTCGGGTGCCCTTTACTGTGGTGCCCGGCCGATTTTTCATTTTCGGGACAGTTTACTGTGAAAAAATTAGGGTGTTCAAAGCAGGCAGTTTCGCTTGAATAGTTCAGCATGGAATAATGGAATAGGACATTGGTTCTATTTTGTTGGTTTCTAGGACCAAAGTAATGATTAATAGGGTCAGTTGGAGGCATTAGTATTTAATTGTTAGAGGTGAAATTCTTGGATTTATGAAAGACTAACTTCTGCGAAAGCATTTGCCAAGGATGTTTTCATTAATCAAGAACGAAAGTTAGGGGATCGAAGATG
>AF533949.1.1863
TTCCAGCTCCAATAGCGTATATTAAAGTTGTTGCAGTTAAAAAGCTCGTAGTTGGATTTTGGGTGATCAGGTGGGTGGGTCCGCCGCAAGGTGTTTTTGTACCGAGCCCGCCGGTCCCATTTCGTTTCCCGAGAACGGCCTCGGGTGCCCTTTACTGTGGTGCCCGGCCGATTTTTCATTTTCGGGACAGTTTACTGTGAAAAAATTAGGGTGTTCAAAGCAGGCAATTTCGCTTGAATAGTTCAGCATGGAATAATGGAATAGGACATTGGTTCTATTTTGTTGGTTTCTAGGACCAAAGTAATGATTAATAGGGTCAGTTGGGGGCATTAGTATTTAATTGTTAGAGGTGAAATTCTTGGATTTATGAAAGACTAACTTCTGCGAAAGCATTTGCCAAGGATGTTTTCATTAATCAAGAACGAAAGTTGGGGGATCGAAGATG
>AF533950.1.1812
TTCCAGCTCCAATAGCGTATATTAAAGTTGTTGCAGTTAAAAAGCTCGTAGTTGGATTTTGGGATTTGGTCGGTTGGTCCGCCGCAAGGTGTTGTACCGAGCCAGCCAATCCTTTCGCTTCTCGAAAGCGGCGTGTGCCCTTAATTGTGGTGTGCGTCCGTCTTATTTCGGGACTTTTACTGTGAAAAAATTAGAGTGTTCAAAGCAGGCGTTTGCTTGAATATTTCAGCATGGAATAATGGAATAGGACATTGGTTCTATTTTGTTGGTTTCTAGGACCAAAGTAATGATTAATAGGGATAGTTGGGGGCATTAGTATTTAATTGTCAGAGGTGAAATTCTTGGATTTATGAAAGACTAACTTCTGCGAAAGCATTTGCCAAGGATGTTTTCATTAATCAAGAACGAAAGTTAGGGGATCGAAGATG
>AF534195.1.1461
TACAGAGGGTGCGAGCGTTAATCGGATTTACTGGGCGTAAAGCGTGCGTAGGCGGCTTTTTAAGTCGGGATGTGAAATCCCCGAGCTTAACTTGGGAATTGCATTCGGTACTGGGAAGCTAGAGTATGGGAGAGGATGGTAGAATTCCAGGTGTAGCGGTGAAATGCGTAGAGATCTGGAGGAATACCGATGGCGAAGGCAGCCATCTGGCCTAATACTGACGCTGAGGTACGAAAGCATGGGGAGCAAACAGG
>AF534196.1.1453
TACGTAGGGTGCAAGCGTTAATCGGAATTACTGGGCGTAAAGCGTGCGCAGGCGGTTTTGTAAGTCTGTCGTGAAATCCCCGGGCTTAACCTGGGAATGGCGATGGAGACTGCAAGGCTAGAGTTTGGCAGAGGGGGGTAGAATTCCACGTGTAGCAGTGAAATGCGTAGAGATGTGGAGGAACACCGATGGCGAAGGCAGCCCCCTGGGTCAAGACTGACGCTCATGCACGAAAGCGTGGGGAGCAAACAGG
>AF534198.1.1439
TACAGAGGGTGCAAGCGTTAATCGGAATTACTGGGCGTAAAGCGCGCGTAGGTGGTTTGTTAAGTTGGATGTGAAATCCCCGGGCTCAACCTGGGAACTGCATTCAAAACTGACAAGCTAGAGTATGGTAGAGGGTGGTGGAAATTTCCTGTGTAGCGGTGAAATGCGTAGATATAGGAAGGAACACCAGTGGCGAAGGCGACCACCTGGACTGATACTGACACTGAGGTGCGAAAGCGTGGGGAGCAAACAGG
>AF534211.1.1462
TACGAAGGGTGCAAGCGTTACTCGGAATTACTGGGCGTAAAGCGTGCGTAGGTGGTTGTTTAAGTCTGTTGTGAAAGCCCTGGGCTCAACCTGGGAACTGCAGTGGAAACTGGACAACTAGAGTGTGGTAGAGGGTAGCCGGAATTCCCGGTGTAGCAGTGAAATGCGTAGAGATCGGGAGGAACATCCATGGCGAAGGCAGCTACCTGGACCAACACTGACACTGAGGCACGAAAGCGTGGGGAGCAAACAGG
>AF534212.1.1459
TACAGAGGGTGCAAGCGTTAATCGGATTTACTGGGCGTAAAGCGTGCGTAGGCGGCTTTTTAAGTCGGATGTGAAATCCCCGAGCTTAACTTGGGAATTGCATTCGATACTGGGAAGCTAGAGTATGGGAGAGGATGGTAGAATTCCAGGTGTAGCGGTGAAATGCGTAGATATAGGAAGGAACACCAGTGGCGAAGGCGACCACCTGGACTGATACTGACACTGAGGTGCGAAAGCGTGGGGAGCAAACAGG
>AF534216.1.1462
TACGGAGGGTGCAAGCGTTAATCGGAATTACTGGGCGTAAAGCGCACGCAGGCGGTCTGTCAAGTCGGATGTGAAATCCCCGGGCTCAACCTGGGAACTGCATTCGAAACTGGCAAGCTAGAGTATGGTAGAGGGTGGTGGAATTTCCTGTGTAGCGGTGAAATGCGTAGATATAGGAAGGAACACCAGTGGCGAAGGCGACCACCTGGACTGATACTGACACTGAGGTGCGAAAGCGTGGGGAGCAAACAGG
>AF534217.1.1462
TACAGAGGGTGCGAGCGTTAATCGGATTTACTGGGCGTAAAGCGTGCGTAGGCGGCTTTTTAAGTCGGATGTGAAATCCCCGAGCTTAACTTGGGAATTGCATTCGATACTGGGAAGCTAGAGTATGGTAGAGGGTGGTGGAATTTCCTGTGTAGCGGTGAAATGCGTAGATATAGGAAGGAACACCAGTGGCGAAGGCGACCACCTGGACTGATACTGACACTGAGGTGCGAAAGCGTGGGGAGCAAACAGG
>AF534413.1.1413
TACTTACTCCTAGGGTGTTTGTTCACAGTGCTGCAGTTAAAAAGTTCGTAGTCGGACCTATGAGCTGGATGACGGTGTGGGCGCAAGCCTGTGCTGTTGTCTGGTTCTTTTGGGGAAGTTGTTTGGAGTGATGTTTTAATCAACTTTGCTCCAGGCGTCCCCCGTTTACTGTGAAAAAATGAGAGTGTTCAAAGCAGGCGATGAGCCGTGAATACCATAGCATGGAATAATAGAATAGGGCCGTGGCGCCTATTTTGTTGGTTTCGAGGTGCCGGGTAATGATTAAGAGGGACGGTTGGGGGCATTTGTATTCTGTCGTCAGAGGTGAAATTCTTAGATTGACAGAAGACAAACAGCTGCGAAAGCGTCTGCCAAGGACGTTTTCATTGATCAAGAACGAAAGTAAGGGGATCGAAGACG
>AF534418.1.1414
TACTTACTCCTAGGGTGTTTGTTCACAGTGCTGCAGTTAAAAAGTTCGTAGTCGGACCTATGAGCTGGGTGGCGGTGTGGGCGCAAGCTTGTGCTGTTGCTCGGCTCTTTTGGGGAAGTTGTTTGGAGTGATGTTTTCATCAACTTTGCTTCAGGCGTCCCCCGTTTACTGTGAAAAAATGAGAGTGTTCAAAGCAGGCGATGAGCCGTGAATACCATAGCATGGAATAATAGAATAGGGCCGTGATGCCTATTTTGTTGGTTTCGAGGTGTCAGGCAATGATTAAGAGGGACGGTTGGGGGCATTTGTATTCCGTCGTCAGAGGTGAAATTCTTAGATTGACGTAAGACACACGGCTGCGAAAGCGTCTGTCAAAGACGTTTTCATTGATCAAGAACGAAAGTAAGGGGATCGAAGACG
>AF534419.1.1413
TACTTACTCCTAGGGTGTTTGTTCACAGTGCTGCAGTTAAAAAGTTCGTAGTCGGACCTATGAGCTGGATGACGGTGTGGGCGCAAGCCTGTGCTGTTGTCTGGCTCTTTTGGGGAAGTTGTTTGGAGTGAGGTTTTAATCAACTTTGCTCCAGGCGTCCCCCGTTTACTGTGAAAAAATGAGAGTGTTCAAAGCAGGCGATGAGCCGTGAATACCATAGCATGGAATAATAGAATAGGGCCGTGGCGCCTATTTTGTTGGTTTCGAGGTGCCGGGTAATGATTAAGAGGGACGGTTGGGGGTATTTGTATTCTGTCGTCAGAGGTGAAATTCTTAGATTGACAGAAGACAAACAGCTGCGAAAGCGTCTGCCAAGGACGTTTTCATTGATCAAGAACGAAAGTAAGGGGATCGAAGACG
>AF534422.1.1411
TACTTACTCCTAGGGTGTTTGTTCATAGTGCTGCAGTTAAAAAGTTCGTAGTCGGACCTATGGGTGGGGCGATGGTGTGGGCGCAAGCCCGTGCTGTTGCTTTGCCCTTTTGGGGAAGTTGTTTGGAGTAGAGTTTTAATCAACTTTGCTCCAGGCGTCCTCCGTTTACTGTGAAGAAATGAGAGTGTTCAAAGCAGGCGATGAGCCATGAATACCATAGCATGGAATAATAGAATAGGGCCGTGATGCCTATTTTGTTGGTTTCGAGGTGTCAGGCAATGATTAAGAGGGACGGTTGGGGCCATTTGTATTCCATCGTCAGAGGTGAAATTCTCAGATCGATGTAAGACAAACAGCTGCGAAAGCGTCTGGCAAGGACGTTTTCATTGATCAAGAACGAAAGTAAGGGGATCGAAGACG
>AF534424.1.1414
TACTTACTCCTAGGGTGTTTGTTCACAGTGCTGCAGTTAAAAAGTTCGTAGTCGGACCTATGGGCTGGGCGGCGATGTGGGCGCAAGCCTGTGCTGTCGCTCGGCTCTTTTGGGGAAGTTGCCTGGAGTGAGGTCTTAATCAACTTTGCTCCCGGCGTCCCCCGTTTACTGTGAAGAAATGAGAGTGTTCAAAGCAGGCGATGAGCCGTGAATACCATAGCATGGAATAATAGAATAGGGCCGTGGCGTCTATTTTGTTGGTTTCGAGGTGCCGGGTAATGATTAAGAGGGACGGTTGGGGGCATTTGTATTGCATCGTCAGAGGTGAAATTCTTAGATTGATGTAAGACAAACAGCTGCGAAAGCGTCTGTCAAGGACGTTTTCATTGATCAAGAACGAAAGTAAGGGGATCGAAGACG
>AF534434.1.1443
GACGAAGGATGCAAGCGTTATCCGGATTCATTGGGTTTAAAGGGAGCGTAGGCGGTCTTATAAGTCAGTGGTGAAAGCTCCTCGCTTAACGAGGAAATTGCCATTGATACTGTAGGACTTGAGTACAGTTGCTGTGGGCGGAATATGACATGTAGTGGTGAAATACATAGATATGTCATAGAACACCGATTGCGAAGGCAGCTCACAAAACTGTAACTGACGCTGAGGCTCGAAAGTGCGGGGATCAGACAGG
>AF534435.1.1444
TACGGAGGATCCAAGCGTTATCCGGATTCATTGGGTTTAAAGGGTGCGTAGGCGGAGTGATAGTCAGTGGTGAAAGCCTGCAGCTTAACTGCAGAACTGCCATTGATACTGTCAATCTTGAGTACATTTGATGTGGGCGGAATGTGTCATGTAGCGGTGAAATGCTTAGATATGACACAGAACACCGATTGCGAAGGCAGCTCACAAAACTGTAACTGACGCTGAGGCACGAAAGCGTGGGTATCAAACAGG
>AF534436.1.1434
TACGGAGGATCCAAGCGTTATCCGGAATCATTGGGTTTAAAGGGTCCGTAGGCGGCTTAATAAGTCAGTGGTGAAATCCCTACGCTTAACGTAGGAACGGCCATTGATACTGTTGGGCTTGAATTATTAGGAAGTAACTAGAATATGTAGTGTAGCGGTGAAATGCTTAGAGATTACATGGAATACCAATTGCGAAGGCAGGTTACTACTAATGGATTGACGCTGATGGACGAAAGCGTGGGTAGCGAACAGG
>AF534437.1.1412
TACAGAGGATGCAAGCGTTATCCGGAATCACTGGGCATAAAGCGTCTGTAGGTGGCTCATTAAGTCTGCTGTTAAAGACTAGGGCCTAACCCTGGGAAAGCAGTGGAAACTAGTAAGCTTGAGTATGGTAGAGGTAGAGGGAATTCCTGGTGTAGCGGTGAAATGCGTAGATATTAGGAAGAACACCTATGGCGAAAGCACTCTACTGGGCCATAACTGACACTGAGAGACGACAGCTAGGGGAGCAAATGGG
>AF534438.1.1392
TACAGGGGATGCAAGTGTTATCCGGAACCATTGGGCGTAAAGCGTCTGCAGGTTGATATTTAAGTCTTTTGTTAAATCTCCGGGCTTAACCTAGAATCTGCAAAAGAAACTATATATCTTGAGTATGGTAGAGGTAAAGGGAATTTCCAGTGGAGCGGTGAAATGCGTAGATATTGGAAAGAACACCAACAGCGAAGGCACTTTACTGGGCCAGTACTGACACTCAGAGACGAAAGCTAGGGGAGCAAACGGG
>AF534573.1.1456
TACGAAGGGGGCTAGCGTTGTTCGGAATTACTGGGCGTAAAGCGCGCGTAGGCGGATCGGTCAGTTAGGGGTGAAATCCCGGGGCTCAACCCCGGAACTGCCTCTAATACTGCCGATCTAGAGTTCGAGAGAGGTGAGTGGAATTCCGAGTGTAGAGGTGAAATTCGTAGATATTCGGAGGAACACCAGTGGCGAAGGCGGCTCACTGGCTCGATACTGACGCTGAGGTGCGAAAGCGTGGGGAGCAAACAGG
>AF534692.1.1259
TACGGAGGAGGCAAGCGTTATCCGGAATCATTGGGCGTAAAGCGTCGGTAGGTGACCAAGTAAGTCTGCTGTCAAAGACCACAGCTTAACTGTGGAAAGGCAGTGGAAACTGCATGGCTAGAGTGCGGTAGGGGTAGAGGGAATTCCAGGTGTAGCGGTGAAATGCGTAGATCTCTGGAAGAACACCGGTGGCGAAAGCGCTCTACTGGGCCGTAACTGACACTGAGGGACGAAAGCTAGGGGAGCGAAAGGG
>AF534710.1.2118
TTCCAGCTCCAATAGCGTATATTAAAGTTGTTGCAGTTAAAAAGCTCGTAGTCTGAACATCTCTCGGCCTTTTTTGGTGCGGGCCGTCAATTCAAATGGGTTCCTTGGGTTGGTCCTTTGGGCTGGCCTTAGGTTCCCTTTTGGCGCTGTCAGTGCCTGGGGTCGGGTGTGTTCGTCGGATCTTTTCTCTYCTTTTTTGGGGGGGAAAACCTTCGACACAACTTCAGAGGAGTGGGGTTAACTGTGCTCTTAGTTGAGTGCGCCTACTATTCTGATAGTTTACTTTGAGAAAAATAGAGTGTTCAAAGCAGGCAGTATTGTTTGCCGTTGAATACATTAGCATGGGATAATGGAATAGGACACTTTCCTTGGGGGGGTCAGGCTTTTTTGTTTGGCTCTTCCTTGGAGTTTATTGGTCTTCTATTTCGATGGTTTGCGGACCAGTGTAATGATTAATAGGAACAGTTGGGGACATTCATATTTCATGGCTAGAGGTGAAATTCTTGGATTCATGAAAGATGAACTACTGCGAAAGCATTTGTCAAAGATGTTTCATTGATCAAGAACGAAAGTTAGGGGAGCAAAGACG
>AF534711.1.1774
TTCCAGCTCCAATAGCGTATACTAAAGTTGTTGCAGTTAAAAAGCTCGTAGTCGGAATTCGGATTGCGCGTGCTGGTCCGCCGCAAGGCGAGCACTGGCGTAGCGCGATCCTCCTTCTGGAAATGGAGTGTGCCCTTTACTGGGTGTGCTTCCAGGTCCGGATCGTTTACTTTGAGTAAATTAGAGTGTTCCAAGCAGGCGTTTGCCGGCATAGTTTAGCATGGAATAATGGAATAGGACTTTGGTCTTATTTCGTTGGTTTTGAAGACCGAAGTAATGATTAATAGGGACAGTTGGGGGCATTCGTATTTCATTGTCAGAGGTGAAATTCTTGGATTTATGAAAGACGAACTTATGCGAAAGCACTTTGTCAAGGATGTTTCATTGATCAAGAACGAAAGTTAGGGGATCGAAGATG
>AF534712.1.2943
TTCCAGCTCCAATAGCGTATATTAAAGTTGTTGCAGTTAAAAAGCTCGTAGTTGGATTTCTGGTATGGTGCGCCTGGCCCACGGTTGCAAAACCGCGAGTGTCGGTGTGCGCCTGCCATCTTTCTAGTTAACTGGACGCACTTAACTGGGCGGTCAGCGATCTAGATCTTTTACTTTGAAAAAATTAGAGTGTTTAAAGCAGGCTTGCGCTATGAATACATTAGCATGGAATAATAATTTAGGACTTTATTCCTATTTATTGGTTTCTGGAGTAGAGTAATGATTGATAGGGATAGTTGGGGGTGCTAGTATTCATCGGCCAGAGGTGAAATTCTTGGATTCGATGAAGACTAACTAATGCGAAAGCATTCACCAAGGATGTCTTCTTTAATCAAGAACGAAAGTTGGGGGATCGAAGACG
>AF534754.1.1795
TTCCAGCTCCAATAGCGTATATTTAAGTTGTTGCAGTTAAAAAGCTCGTAGTTGGATCTCGGGATATGTCTGTCGGTCCGCCTCAGGGTGTGCACCGTCAGTCGCGTCCTTTCTGCCGGCGATGCGTTCCTGGCCTTAATTGGCCGGGTCGTTCCTCCGGCGCTGTTACTTTGAAGAAATTAGAGTGCTCAAAGCAAGCCTTCGCTCTGTATACATTAGCATGGGATAACGTCATAGGATTTCGATCCTATTCTGTTGGCCTTCGGGATCGGAGTAATGATAACAGGGACAGTCGGGGGCATTCGTATTTCATAGTCAGAGGTGAAATTCTTGGATTTATGAAAGACGAACAACTGCGAAAGCATTTGCCAAGGATGTTTTCACTAATCAAGAACGAAAGTTGGGGGCTCGAAGACG
>AF534756.1.1793
TTCCAGCTCCAATAGCGTATATTTAAGTTGTTGCAGTTAAAAAGCTCGTAGTTGGATCTTGGGATATGTCTGTCGGTCCGCCTCAGGGTGTGCACCGTCAGTCGCGTCCTTTCTGCCGGCGATGCGCTCCTGGCCTTGATCGGCTGGGTCGTTCCTCCGGCGCTGTTACTTTGAAGAAATTAGAGTGCTCAAAGCAAGCCTTCGCTCTGTATACATTAGCATGGGATAACGTCATAGGATTTCGATCCTATTCTGTTGGCCTTCGGGATCGGAGTAATGATTAACAGGGACAGTCGGGGGCATTCGTATTTCATAGTCAGAGGTGAAATTCTTGGATTTATGAAAGACGAACAACTGCGAAAGCATTTGCCAAGGATGTTTTCACTAATCAAGAACGAAAGTTGGGGGCTCGAAGACG
>AF534769.1.1796
TTCCAGCTCCAATAGCGTATATTTAAGTTGTTGCAGTTAAAAAGCTCGTAGTTGGATCTTGGGATATGTCTGTCGGTCCGCCTTAGGGTGTGCACCGTCAGTCGCGTCCTTTCTGCCGGCGATGCGTTCCTGGCCTTAATTGGCCGGGTCGTTCCTCCGGCGCTGTTACTTTGAAGAAATTAGAGTGCTCAAAGCAAGCCTTCGCTCTGTATACATTAGCATGGGATAACCGTCATAGGATTTCGATCCTATTCTGTTGGCCTTCGGGATCGGAGTAATGATTAACAGGGACAGTCGGGGGCATTCGTATTTCATAGTCAGAGGTGAAATTCTTGGATTTATGAAAGACGAACAACTGCGAAAGCATTTGCCAAGGATGTTTTCACTAATCAAGAACGAAAGTTGGGGGCTCGAAGACG
>AF534770.1.1793
TTCCAGCTCCAATAGCGTATATTTAAGTTGTTGCAGTTAAAAAGCTCGTAGTTGGATCTCGGGATATGTCTGTCGGTCCGCCTCAGGGTGTGCACCGTCAGTCGCGTCCTTTCTGCCGGCGATGCGTTCCTGGCCTTAATTGGCCGGGTCGTTCCTCCGGCGCTGTTACTTTGAAGAAATTAGAGTGCTCAAAGCAAGCCTTCGCTCTGTATACATTAGCATGGGAAAACGTCATAGGATTTCGATCCTATTCTGTTGGCCTTCGGGATCGGAGTAATGATTAACAGGGACAGTCGGGGGCATTCGTATTTCATAGTCAGAGGTGAAATTCTTGGATTTATGAAAGACGAACAACTGCGAAAGCATTTGCCAAGGATGTTTTCACTAATCAAGAACGAAAGTTGGGGGCTCGAAGACG
>AF534771.1.1793
TTCCAGCTCCAATAGCGTATATTTAAGTTGTTGCAGTTAAAAAGCTCGTAGTTGGATCTCGGGATATGTCTGTCGGTCCGCCTTAGGGTGTGCACCGTCGGTCGCGTCCTTTCTGCTGGCGATGCGTTCCTGGCCTTAATTGGCCGGGTCGTTCCTCCGGCGCTGTTACTTTGAAGAAATTAGAGTGCTCAAAGCAAGCCTTCGCTCTGTATACATTAGCATGGGATAACGTCATAGGATTTCGATCCTATTCTGTTGGCCTTCGGGATCGGAGTAATGATTAACAGGGACGGTCGGGGGCATTCGTATTTCATAGTCAGAGGTGAAATTCTTGGATTTATGAAAGACGAACAACTGCGAAAGCATTTGCCAAGGATGTTTTCACTAATCAAGAACGAAAGTTGGGGGCTCGAAGACG
>AF534775.1.1793
TTCCAGCTCCAATAGCGTATATTTAAGTTGTTGCAGTTAAAAAGCTCGTAGTTGGACCTTGGGATGGGTCGATCGGTCCGCCTACGGTGTGCACCGGTCGGCCTGTCCCTTCTGCCGGCGATGCGCTCCTAGCCTTAACTGGCCGGGTCGTGCCTCCGGCGCTGTTACTTTGAAGAAATTAGAGTGCTCAAAGCAAGCCTACGCTCTGTATACATTAGCATGGGATAACATCATAGGATTTCGATCCTATTCTGTTGGCCTTCGGGATCGGAGTAATGATTAACAGGGACAGTCGGGGGCATTCGTATTTCATAGTCAGAGGTGAAATTCTTGGATTTATGAAAGACGAACAACTGCGAAAGCATTTGCCAAGGATGTTTTCATTAATCAAGAACGAAAGTTGGGGGCTCGAAGACG
>AF534777.1.1755
TTCCAGCTCCAATAGCGTATATTTAAGTTGTTGCAGTTAAAAAGCTCGTAGTTGGACCTTGGGTTGGGTCGATCGGTCCGCCTATGGTGAGCACCGGTCGGCTCGTCCCTTCTGCCGGCGATGCGCTCCTGGCCTTAACTGGCCGGGTCGTGCCTCCGGCGCTGTTACTTTGAAGAAATTAGAGTGCTCAAAGCAAGCCTACGCTCTGTATACATTAGCATGGGATAACATCATAGGATTTCGATCCTATTCTGTTGGCCTTCGGGATCGGAGTAATGATTAACAGGGACAGTCGGGGGCATTCGTATTTCATAGTCAGAGGTGAAATTCTTGGATTTATGAAAGACGAACAACTGCGAAAGCATTTGCCAAGGATGTTTTCATTAATCAAGAACGAAAGTTGGGGGCTCGAAGACG
>AF534778.1.1778
TTCCAGCTCCAATAGCGTATATTTAAGTTGTTGCAGTTAAAAAGCTCGTAGTTGGACCTTGGGTTGGGTCGATCGGTCCGCCTATGGTGAGCACCGGTCGGCTCGTCCCTTCTGCCGGCGATGCGCTCCTGGCCTTAATTGGCCGGGTCGTGCCTCCGGCGCTGTTACTTTGAAGAAATTAGAGTGCTCAAAGCAAGCCTACGCTCTGTATACATTAGCATGGGATAACATCATAGGATTTCGATCCTATTCTGTTGGCCTTCGGGATCGGAGTAATGATTAACAGGGACAGTCGGGGGCATTCGTATTTCATAGTCAGAGGTGAAATTCTTGGATTTATGAAAGACGAACAACTGCGAAAGCATTTGCCAAGGATGTTTTCATTAATCAAGAACGAAAGTTGGGGGCTCGAAGACG
>AF534779.1.1603
TTCCAGCTCCAATAGCGTATATTTAAGTTGTTGCAGTTAAAAAGCTCGTAGTTGGACCTTGGGTTGGGTCGATCGGTCCGCCTATGGTGAGCACCGGTCGGCTCGTCCCTTCTGCCGGCGATGCGCTCCTGGCCTTAATTGGCCGGGTCGTGCCTCCGGCGCTGTTACTTTGAAGAAATTAGAGTGCTCAAAGCAAGCCTACGCTCTGTATACATTAGCATGGGATAACATCATAGGATTTCGATCCTATTCTGTTGGCCTTCGGGATCGGAGTAATGATTAACAGGGACAGTCGGGGGCATTCGTATTTCATAGTCAGAGGTGAAATTCTTGGATTTATGAAAGACGAACAACTGCGAAAGCATTTGCCAAGGATGTTTTCATTAATCAAGAACGAAAGTTGGGGGCTCGAAGACG
>AF534780.1.1586
TTCCAGCTCCAATAGCGTATATTTAAGTTGTTGCAGTTAAAAAGCTCGTAGTTGGACCTTGGGTTGGGTCGATCGGTCCGCCTATGGTGAGCACCGGTCGGCTCGTCCCTTCTGCCGGCGATGCGCTCCTGGCCTTAACTGGCCGGGTCGTGCCTCCGGCGCTGTTACTTTGAAGAAATTAGAGTGCTCAAAGCAAGCCTACGCTCTGTATACATTAGCATGGGATAACATCATAGGATTTCGATCCTATTCTGTTGGCCTTCGGGATCGGAGTAATGATTAACAGGGACAGTCGGGGGCATTCGTATTTCATAGTCAGAGGTGAAATTCTTGGATTTATGAAAGACGAACAACTGCGAAAGCATTTGCCAAGGATGTTTTCATTAATCAAGAACGAAAGTTGGGGGCTCGAAGACG
>AF534781.1.1764
TTCCAGCTCCAATAGCGTATATTTAAGTTGTTGCAGTTAAAAAGCTCGTAGTTGGACCTTGGGTTGGGTCGATCGGTCCGCCTATGGTGAGCACCGGTCGGCTCGTCCCTTCTGCCGGCGATGCGCTCCTGGCCTTAACTGGCCGGGTCGTGCCTCCGGGCTGTTACTTTGAAGAAATTAGAGTGCTCAAAGCAAGCCTACGCTCTGTATACATTAGCATGGGATAACATCATAGGATTTCGATCCTATTCTGTTGGCCTTCGGGATCGGAGTAATGATTAACAGGGACAGTCGGGGGCATTCGTATTTCATAGTCAGAGGTGAAATTCTTGGATTTATGAAAGACGAACAACTGCGAAAGCATTTGCCAAGGATGTTTTCATTAATCAAGAACGAAAGTTGGGGGCTCGAAGACG
>AF534782.1.1750
TTCCAGCTCCAATAGCGTATATTTAAGTTGTTGCAGTTAAAAAGCTCGTAGTTGGACCTTGGGTTGGGTCGATCGGTCCGCCTATGGTGAGCACCGGTCGGCTCGTCCCTTCTGCCGGCGATGCGCTCCTGGCCTTAACTGGCCGGGTCGTGCCTCCGGCGCTGTTACTTTGAAGAAATTAGAGTGCTCAAAGCAAGCCTACGCTCTGTATACATTAGCATGGGATAACATCATAGGATTTCGATCCTATTCTGTTGGCCTTCGGGATCGGAGTAATGATTAACAGGGACAGTCGGGGGCATTCGTATTTCATAGTCAGAGGTGAAATTCTTGGATTTATGAAAGACGAACAACTGCGAAAGCATTTGCCAAGGATGTTTTCATTAATCAAGAACGAAAGTTGGGGGCTCGAAGACG
>AF536761.1.1452
TACGAAGGGTGCAAGCGTTACTCGGAATTACTGGGCGTAAAGGGTGCGTAGGTGGTTATTTAAGTCTGTTGTGAAAGCCCTGGGCTCAACCTGGGAATGGCAGTGGATACTGGATAGCTAGAGTGTGGTAGAGGGTAGCGGAATTCCTGGTGTAGCAGTGAAATGCGTAGAGATCAGGAGGAACATCCGTGGCGAAGGCGGCTACCTGGGCCAACACTGACACTGAGGCACGAAAGCGTGGGGAGCAAACAGG
>AF536770.1.1454
```
