## Supplementary Data File 1 for "The Organelle in the Ointment: cryptic mitochondria account for many unknown sequences in cross-species microbiome comparisons" (part 12 of 95)

```
TTCCAGCTCCAATAGCGTATATTTAAGTTGTTGCAGTTAAAAAGCTCGTAGTTGGACTTTGGGATGGGCCGGCCGATCCGCCTATGGTGTGCACCGATCATCTCGTCCCTTCTGTCGGCGATGCGCTCCTGTCCTTAACTGGCCTGGTCGTGCCTCCGGCGCTGTTACTTTAAAGAAATTAGAGTGCTCAAAGCAAGCCTGCGCTCTGTATACATTAGCATGGGATAACATTATAGGATTTCGGTCCTATTACGTTGGCCTTCGGGATCGGAGTAATGATTAACAGGGACAGTCGGGGGCATTCGTATTTCATAGTCAGAGGTGAAATTCTTGGATTTATGAAAGACGAACAACTGTGAAAGCATTTGCCAAGGATGTTTTCATTAATCAAGAACGAAAGTTGGGGGCTCGAAGACG
>ASJU01104960.685.2481
ATCCAGCTCCAATAGCGTATATTTAAGTTGTTGCAGTTAAAAAGCTCGTAGTTGGAGTTTGGGATGGGCCGGCCGGTCCGCCTATGGAGTGCACCGGTCATTTCGTCCCTTCTGTCGGCGATGCGCTCCTTGCCTTAACTGGACTGGTTGTACCTCCGGCTCTGTTACTTTGAAGAAATTTGAGTGCTCAAAGCAAGCCTACGCTCTGTATACATTAGCATGGGATAACATTATAGGATTTCGGTCCTATTACGTTGGCCTTCGGGATCGGAGTAATGATTAATAGGGATAGTTGGGGGCATTCGTATTTCATACTCAGAGGTAAATTTCTTGGATTTATGAAAGACGAACAACTGCGAAAGCATTTGCCAAGAATGTTTTCATTAATCAAGAATGAAAGTTGGGGGCTCGAAGACG
>ASJU01105349.13549.15401
TTCCATCTCAAATAACGTATATTGAACTTGTTGCAGTTAAAAAACTCGTAGTTAGACTTTGGGATGGGCCGGCCGGTCCGCCTATGGTGTGCACCGGTCGTCTCGTCCCTTCTGTCGGCGATGCGCTTCTGGCGTTAACTGGCCTGGTCGTGCATCCGGCGCTGTTACTTTGAAGAAATTAGAGTGCTCAAAGCAAGCCTACGCTCTGTATACATTAGCATGGGATAACATTATAGGATTTCGGTCCTATTACGTTGGCCTTCGAGATCGGAGTTGGGATAACATTATAGGATTTCGGTCCTATTACGTTGGCCTTCGGGATCGGAGTAATGATTAACAGGGACAGTCGGGGGCATTCGTATTTCATAGTCAGAGGTGAAATTCTTGGATTTATGAAAGACGAACAACTGCGAAAGCATTTGCCAAGGATGTTTTCATTAATCAAGAACGAAAGTTGGGGGCTCGAAGACG
>ASJU01107147.36605.38083
TACAGAGGATGCAAGCATTATCCGGAATGATTGGGCGTAAAGCGTCTGTAGGTGGCTTTTTAAGTCTGCCGTCAAATACCACGACTCAACCCTGGACAGGCGGTGGAAACTACCAAGCTGGAGTATGGTAGGGGCATAAGGAATTTCTGGTGGAGCGGTGAAATGCGTAGAGATCGAAAAGAACACCAACGGCGAAAGCACTTTGCTGGGCCGACACTGACACTGAGAGACCAAAGCTAGGGGAGCAAATGGG
>ASJU01107518.10580.12377
TTCTAGCTCCAATAGCGTATATTTAAGTTGTTGCAGTTAAAAAGCTCGTAGTTGGACTTTGGGCTGGGCCGACCGGTCCGCCTTGTGTGTGCACCGGTCGTGTCGTCCCTTCTGTCGGCGATGCACTCCTGGCCTTAACTGGCCTGGTCGTGCCTCCGGCGCTGTTAGTTTGAAGAAATTAGAGTGCTCAAAGCAAGCCTACACTCTGTATACATTAGCATAGGATAACATTATAGGATTTCGGTGCTATTACGTTGGCCTTCGGGATCGGAGTAATGATGAACAGGGACTGTCGGGGGCATTTTTATTACATAGTCAGAGGTGAAATTCTTGGATTTATGAAAGAGGAACAACTGCGAAAGCATTTGCCAAGGATGTTTTCATTAATCAAGAACGAAAGTTAGGGGCTCGAAGACG
>ASJU01107518.19019.20816
TTCCAGCTCCAATAGCATATATTTAAGTTGTTGCAATTAAAAAGCTCGTAGTTGGGCTTTGGGATGGGCCGGCCAGTCCGCCTATGGTGTGCACCGGTCGTCTCGTCCCTTCTGTCGGCGATGCGCTCCTGGCCTTAACTGCCCAGGTCGTTCCTCCGGCGCTGTTACTTTGAAGAAATTAGAGAGCTCAAAGCAAGCCTACGCTCTGTATACATTAGCATGGGATAACATTATAGGATTTCGGTCCTGTTATGTTGGCCTTCGGGATCGGAGTAATGATTAACCGGGACAGTCGGGGGCATTCGTATTTCATAGTCAGAGGTGAAAGTCTTGGATTTATGAAAGACGAACAACTGCGAAAGCATTTGCCAAGGATGTTTTCATTAATCAAGAACGAAAGTTGGGGGCTCGAAGACG
>ASJU01107728.79340.80803
TATAGAGGATGCAAGGTTATCCGGAATGATTAGGCATAAAGCGTCTGTAGGTGGATTTTTAAGTCTGCCGTCAAATCCCAGGGCTTAACCCTGGATAGGCAGTGGAAACTACCAAGCTAGAGTATGGTAGGGGCAGAGGGAATTTCTGGTGGAGCGGTGAAATGCGTAGAGATCGGAAAGAACACCAATGACGAAAGCACTTTTCTAGGTCGACACTGACACTAAGAGATGAAAGATAGGGGAGCGAATGGG
>ASJU01107836.8855.10652
TTCTAGCTCCAATAGCGTATATTTAAGTTGTTGTAGTTAAAAAGCTCGTAATTGGACTTTGGGATGGGCCGGCCGGTCCACCTATGCTGTGCACCGGTCGTCTCGTCCCTTTTGTCGGCGATGCGCACCTGGCCTTAACTAGCCGAGTCGTGCCTCCGGCACTGTTACTTTGAAGAAATTAGAGTGCTCAAAGCAAGCCTACGCTCTGTATACATTAGCATGGGATAACATTATTGGATTTCGGTCTTATTACGTTGGCCTTCGGGATCGGAATAATGATTAACAGGGACAGTCGGGGGCATTCGTATTTCATAGTCCGAGGTGAAATTCTTTGATTTATGAAAGACGAACAACTGTGAAAGCATTTTCCAAGGATGTTTTCATTAATCAAGAACGAAAGTTGGGGGCTCGAAGACG
>ASJU01107940.6389.7840
TACAGAGGATGTAAGCGTTATCTAGAATGATTGGGCGTAAAGCGTCTGTAGGTGGCTTTTTAAGTCCGCCATCAAATCCCAGGGCTCAACCCTGGACAGGCGGTGGAAACTACCAAGCTAGAGTACGGTAGGGGCAGAGGGAATTTCCAGTGGAGCGATGAAATACGTAGAGATCGAAAAAAACACCAACGGCGAAAGCACTCTGCTGGGCCGACACTGACACTGAGAGACGAAAGCTAGGGGAGCGAATGGG
>ASJU01108012.10532.12328
TTCCAGCACCAATAGCATATATTTAAGTTGTTGCAATTAAAAAGCTCAAAGTCAGACTTTGGGATTGGCCGGACGGTCCGCCTATGGTGTGCGTTGCTCATCTCGTCCCTTCTGTCAGCAGTGCGCTCCAGGCCTTAACTGGCTGGGTCGTACCTCCGGTACTATTACTTTGAAGAAATTAGAGTGCTTAAAGCAAGCCTACGCTGTGTATACATTAGCATGGGATAATATTATAGGATTTTGATCCTATTATGTTGGCCTTCGGGATCGGAGTAATGATTAACAGGGACAGTCGGGAGCATTCGTATTTTATAGTCAGAGGTGAAATTATTGGATTCATGAAATACGAACAACTGCGAAAGCATTTTCCAAGGATGTTTTCATTAATAAAGAATAAAAGTTGGGGGATCGAAGGCG
>ASJU01108012.18359.20106
TTCCAGCACCAATAATGTATATTTAAGCTGTTGCAATTAAAAAGCTCAAAGTGAGACTTTGGGATTGGCCGGCCAGTCCGCCTATGGTGTACATTAGTCGTCTCGTTCCTTCTGTCGGCGATGCGCTCCGGCCTTAACTGGTCGGTCCGTGCCTCCGACGCTGTTACTTTGAAGAAATTAGAGTACTTAAAGAAAGCCTACGCTCTGTATACATTAGCATGGGATAATGATTAACAGGGACAGTCGGGGGCATTTGTATTTTATAGTCAGAGGTAAAATTATTGAATTTATGAAATACAAACAACTGCAAAAGCATTCTCCAAGGATGTTTTCATTAATGAAGAACGAAAGTTGGGGGCTCGAAGGCA
>ASJU01108273.26075.27872
TTCCAGCTCCAATAGCATATATTTAAGTTGTTGCAGTTAAAAAGATCATAGTTGGACTTTAGGATGGGCCGTCTAGTCCGCTAATGGTGTGCACCGATCGTCTCGTCCCTTCTGTCGACAATGCATTCTTGGTATTAACTTGCCGGGTCATGCCTCCGCTGCTATTACTTTGAAGAAATTAGAGTGCTCAAAGCAAGCCTACGCTCTATATACATTAGCATGGGATAACATTATAGGATTTCGGTCCTATTATGTTGGCCTTTTGGATCAGAGTAATGATTAACAAGGACAGTCAGGGGCATTCGTATTTCATAGTCAGAGGTGAAATTCTTGCATTTATTAAAGATGAACAACTATGAAATCATTTGACAAGGATGTTTTCAATAATCAAGAACGAAAGTTGGAGGCTCAAAGATG
>ASJU01108273.40944.42741
TTCCAGCTCCAATAGCGTATATTTAAGTTGTTGCAGTTAAAAAGATCATAGTTGGACTTTAGGATGGGCCGTCTGGTCCGCTAATGGTGTGCACCGATCGTCTCGTCCCTTCTGTCGATAATGCACTCTTGGCATTAACTTGCCGGTTCGTGCCTCCGCTGCTGTTACTTTGAAGAAATTAGAGTGCTCAAAGCAAGCCTACGCTCTATATACATTAGCATGGGATAACATTATAGGATTTCGGTCCTATTATGTTAGCCTTTTGGATCGGAGTAATGATTAACAAGGACAGTCAGGGGCATTTGTATTTCATAGTTAGAGGTGAAATTCTTGCATTTATTAAAGACGAACAACTATGAAGTCATTTGACAAGGATGTTTTCAAGAATCAAGAATGAAAGTTGGAGGCTCAAAGATG
>ASJU01108274.5492.7268
TTCCATCTCTAATAGCATATATTTAAGTTATTGCAGTTAAAAAGCTTGTAGTTCGACTTTGGGATAGGCTAGTCGGTCTGCCTATAGTGTGCACCGATCGTCTCATCCCTTCTATCAACGATGAGCTCCTGGCCTTAACTAGCCGGGTCGTGCCTTTGGCGCTGTTACTTTGAAGAAATTAGAGTGCTCAAATCAAGCGTATATTGTATACATTAGCATGGGATAAGATTATAGGATTTCAGTTCTATTACGTTGGCCTTCGAGATCGGAGTATGAATAACAGGGATAGTCTGGGGCATTCGAATTTCATAGTTAGAGGTGAAATTCTTAGATTTATGAAAGACGAACAACTGTGAAAGTATTTGCCAAGGAATTTTTCATTAATCAAGAATGAGAAATGGGGGTTCAAAGACGATCAAATCCCGTCCTAGTCTCAACTATAAACGATGCTGATTAGGGATCGACGGATGTTTCTTTTAGGACTCCGCCAGCACCTTATGAGAAATCAAATTTTTTAGGTTCTGGGGGAGTATGGTCTCAAGGCTGAAACTTAAGGAATTGATGGAAGGGCACCACCAAGAGTGGAGCATGCGGCTTAATTTGACTCAACACGGGGAAACTTACCAGGTCCAGACATAGTAAGGATTGACAGACTGAGAGCTGTTTCTTGATTCTATGGGTGGTGGTGCATGGCCGTTCTTAGTTGGTGGATCGATTTGTCTAGTTAATTCCGTTAACGAATGAGACCTCAGCCTGCTAACTAGCTATGAGGAGGTATCCCTTCATAGCCAGCTTCTTA
>ASJU01108457.7099.8533
TACAGAGGATGCAAGCGTTATCCAAAATGATTGGGCGTAAAGCATCTGTAGGTGGCTTTTTAAGTCCGCCGTCAAATCCCAGGGCTCAACCCTGGACAGGCAGTGGAAACTACCAAGCTGGAGTACGGTAGGGGAAGAGGGAATTTTCAGTGGAGCGGTGAAATGCATAGAGATCGAAAAGAACACCAACAGCGAAAGTACTCTACTGGGCCGACACTGACACTGAGAGACGAAAGCTAGGGGAGTGAATGGG
>ASJU01108492.4577.6572
TTCCAGCTCCAATAGCGTATATTTAAGTTGTTGCAGTTAAAAAGCTCGTAGTTGGACTTTGGGATGGGCCGGCCGGTCCGCCTATGGTGTGCACCGGTCGTCTCGTCCCTTCTGTCGGCGATGCGCTCCTGGCCTTAACTGGCCGGGTCGTGCCTCCGGCGCTGTTACTTTGAAGAAATTAGACAGCAGCCGCGGTAATTCCAGCTTCAATAGCGTATATTTAAGTTGTTGCAGTTAAAAAGCTCGTAGTTGGACTTTGGGATGGGCCGGCCGGTCCGCCTATGGTGTGCACCGGTCGTCTCGTCCCTTCTGTCGGCGATACGCTCTTGGC
>ASJV01008314.306013.307439
TACAGAGAATGCAAGTGTTATCCGGAATGACTGGGGATAAAGCGTCTATAGGTGGCTTTTTAAGTCCACCCTCAAATCCCAGGGCTCAACCCTGGACAGGCAGTGGAAACAACCAAGCTAGAGTATGGTGGAGGCAGAGGGAATTTCTGGTGGAGTGTTGAAATGCGTAGAGATCGGAAAGAACACCAACGGCGAAACCACTCTGCTGGGCCGACACTGAAACTAAGAGACGAAAGCCAGGGGAGCAAATGGT
>ASJV01008314.394448.395913
TATAGAGGATGCAAGCGTTATCCGGAATGATTAGGCATAAAGTATCTGTAGGTGGATTTTTAAGTCTGCCGTCAAATCCCAGGGCTTAACCCTGGATAGGCAGTGGAAACTACCAAGCTGGAGTATGGTAGGGGCAGAGGGAATTTCTAGTGGAGCGGTGAAATACGTAGAGATCGGAAAGAACACCAACGATAAAAGCACTTTTCTAGGTCGACACTGACACTAAGAGATGAAAGATAGGGGAGCGAATGGG
>ASJV01008314.429624.431068
TATAAAGGATGTAAGCGTTATCCGGAATGATTGGGCGTAAAGCATCTGTAGGTGGCTTTTTAAGTCCGCCGTCAAATCCCAGGGCTCAACCCTGGACAGGCGATGGAAACTACCAAGATGGAGTACGGTAGGGGCAGAGCAAATTTCTGGTTGAGTGGTAAAATGCGTAGAGATCGGAAGAACACCAACGGTGAAAGCACTCTGTTGGGCCGACACTGACACTAAGAGATGAAAGTTAGGGGAGCAAATGGG
>ASJV01013314.161886.163364
TACAGAGGATGCAAGCGTTATCAGGAATGATTGGGCGTAAAGTGTCTGTAGGTGGCTTTTTAAGTTCACTATCAGATCCCAGGGCTAAACCCTAGACAGGTGGTAGAAACTACCAAGTTGGAGTACGGTAGGGGCATAGGGAATTTTTGGTGGAGCAGTGAAATGCGTAGAGCTTTAAAAGAACACCAACAGCTAAAGCACTCTGCTGGGCTGACATTGACACTGAGATACAAAAGCTAGGGGAGCGAATGGG
>ASJV01013314.196490.197967
TACAGAGTATGCAAGCATTATCAGGAATCATTGGGCGTAAAGCGTCTGTAGGTGGCTTTTTAAGTCCGCCATCAAATCCCAAGATTCAACGCTGGACAGACGGTGGAAACTACCAAGCTGGAGTTTGGTAGGGGGTAGAGGGAAATTTTGGTGGAGCAGTGAAATATGTAGAGATCGGAAAGAACACTAACGGCAAAAGTACTCTACTGGGCCGACACTCACACTGAGAGACGAAACCTAAGGAAGCGAATGA
>ASJV01013406.8734.10656
GTTCGGGAGGAGGGCAAGTGTTCTTCAGAATGACTAGGCATAAAGGGCACATAGGTGGTGAATCAGGTCGAAAATGAAAGCCTCCAAAAACTAGCGGAATGCTCTTGAAACCAATTCACTTGAGTGAGACAGAGGAGAGTGGAATTTCATGTGAAGGGGTGAAATCCGAAGATCTATGAAGGAACGCCAAAAGCAAAGGCAGCTCTCTGGGTCCCTACCAATGCTGAGGTGCGAAATCATGGGGAGCGAACAAG
>ASJV01016820.118306.119772
TTCTATCTCCAATAGACTATATTTAAGTTGTTGCAGTTAAAAGCTTATAGTTGGACTTTAGGATAGGCTGGCCTATCCACCTATGGTGTGCACAGGTCGTCTCGTCCCTTCTGTCGGTGATGTACTCCTGGCCTTAATTGGCCAGGTCATGCATCCGGCACTATTACTTTGAAGAAATTAGAGTGCTCAAAGAAAGCCTACACTCTGTGTACATTTGTATGGGATAACATTATAGGATTTTGGTCTGATTACATTGGCCTTCGTGATTGGAGAAATGATTAATAGTGACAGTCGGGGCCATTCGTATTTCATAGTCAGAGGTAAAATTCTTGGATTTATGAAAGATGAGCAACTGTGAAAGAATTTGCCAAGGATGTTTTGATTAGTCTAGAACAAAAGTTGGGGGCTCGAAGACG
>ASJV01018959.30.1506
TACAGAGGATGCAAGCGTTATCCGGAATGATTGGGCGTAAAGCGTCTGTAGGTGGCTTTTTAAGTCCGCCGTCAAATCCCAGGGCTCAACCCTGGACAGGCGGTGGAAACTACCAAGCTGGAGTACGGTAGGGGCAGAGGGAATTTCCGGTGGAGCGGTGAAATGCATAGAGATCGAAAAGAACACCAACGGCGAAAGCACTCTGCTGGGCCGACACTGACATTGAGAGACGAAAGCTAGGAGAGCGAATGGG
>ASJV01024775.2853.4332
TACAGAGGATGCAAGCGTTATCCAGAATGATTGGGCGTAAAGCGTCTGTAGGTGGCTTTTTAAGTCCGCCGTCAAATCCCAGGGCTCAACCCTGGACAGGCGGTGGAAACTACCAAGCTGGAGTACGGTAGGGGCAGAGGGAATTTTCCGGTGGAGCGGTGAAATGTGTAGAGATCGGAAAGAACACCAACGACGAAAGCACTCTGCTGGGCCGACACTGACACTGAGAGACAAAAGCTAGGGGAGCGAATGGG
>ASJV01027239.64883.66359
TACAGAGGATGCAAGTGTTATCCAGAATGATTGGGCGTAAAGCGTCTGTAGGTAGATTTTTAAGTCCGCCGTCAAATCCCAGGGTTCAACCCTGGAAAGGCGGTGGAAACTACCAAGCTGGAGTATGGTAGGGGCAGAGGAATTGTCGGTGGAGCGGTGAAATGCGTAGAGATCAGAAAGAACACCAACGGTGAAAGCACTCTGCTGGACCGACACTGACACTGAGAGACGAAAGCTAGGGGAGCGAATGAG
>ASJV01028472.37948.39404
TACAGAGGATGCAAGTGTTATCTAGAATGATAGGGCATAAAGCATCTGTAGGTGGATTATTAAGTCCGCCTCAAATCCCAGGGCTCAAACCTGGACAGGAGGTAGAAACTACCAAGCTGGAGTATGATAGGGGTAGAGGGAATTTTTGGTGGAGCGGTGAAATGCGTAGAGATCAAAAAGAACACCAAAAGTGAAGCACTCTACTGGGCCGACACTGACAATGAGAGATGAAAGCTAGGGGGCAAATGGG
>ASJV01028472.63013.64473
TACAGAGGGTGCAAGTGTTATCCAAAATGATTGGGCGTAAAGTGTTTGTAGGTGGCTTTTTAAGTCCGCCATCAAATCCCAGGGCTCAACCCTAGATAGATGATGGAAACTACCAAGCTAGAGTATGGTAGGGGCAGAGGGAATTTTCGGTGGAGCGATGAAATGTGTAAAGATCGGAAAGAACACCAATGGTGAAAGTACTCTATTGGGTCGACACTGACACTGAGAGACAAAAGCTAGGAGCGAATGGG
>ASJV01030322.1006.2587
TATAGAGAATGCAAGTGTTATCCGGAATAATTGGGCGTAAAGCGTCTGTAGGTGGCTTTTTAAGTCTGCCGTTAAATCCCAGGGCTCAACCCTGGATAAGCGGTGGAAAATACCAAGATGGAGTATGGTAGGGGCAGAGGGAATTTCTGGTGGAGCGGTGAAATGCGTAGAGATCGGAAAGAACACCAATGGCGAAAACACTCTGCTGGGCCGACACTGACACTGAGAGACAAAAGCTAGGGGAGCGAATGGG
>ASJV01040310.127849.129294
TACAGAGGATACAAGCATTATCCAAAATGATTGGGCATAAAGTGTCTGTAGGTGGCTTTTAAGTCTACCATTAAATCCCAGGGCTCAACCTTGGACAAGCGGTGGAAACTACCAGGCTAGAGTACGGTAGGGGCAGAGGGAATTTCTAGTGAAGTAGTGAAATGTGTAGAGATCGGAAAGAACACTAACGGCGAAAACAATCTGCTGGGCTGACACTGACACTGAGGGATGAAAGCTAGGGGAGCAAATAGG
>ASJV01040310.181978.183422
TACAGTGGATGCAAACATTATCCAATATGATTGGGCGTAGAGCATCTTTAGGTGGCTTTTTAAGTCTGTCGTCAAATCCCAGGGCTCAACCCTGGACATGCGGTGGAAACTACCAAGCTGGATGGGCAGAGGGAATTTTTGGTGGAGCGGTGCAATGCATAGAGATTGGAAAGAACACCATCGATGAAAGCACTCTGCTACGCCGACACTAATACTGAGAGATGAAAGCTAGGGGAATGAATGGG
>ASJV01075463.88.1566
TACAGAGGATGCAAGTGTTATCCAGAATGATTGAGCATAAAGCATCTGTAGGTGGCTTTTTAACTCCGCCGTCAAATGCCAGGGCTTAACCCTGGACAGGTGGTAGAAGCTACCAAGATGGAGTACGGTAGGGGCAGAGCGAATTTCTAGTAGAGTGGTGAAATGCGTAGAGATCAGAAAGAATACCAATGGCGAAAGCACTCTACTGGGTCGACACTGACACTGAGAGATGAAAGCTAGGGGAGCAAATGGG
>ASJV01080697.11597.13390
TTCCAGCTCCAATAACGTATATTTAAGTTGTTGCAGTTAAAAATCTCATAGTTGGACTTTGGGATGGGCCGACTGGTCCGCCTATGGTGTACACCGATCGTCTCGTCCTTTCTGTCGGTGATGCGCTCCTGGCCTTATCTGGCTGGGTCGTGCCTCCGGCGCTGTTACTTTGAAGAAATTAGAGTGCTCAAAGCAAGCCTACGCTCTGTATATATTAGCATGGGATAACATTATAGGATTTCGGTCCTATTACGTTGGCCTTCGGGGTCAGAGTAATGATTAACAGGGACAGTTGGGGGCATTCGTATTTCATAATCAGAGGTGAAATTCTTGGATTAATGAAAGATGAACAACTGCGAAAGCATTTGCCAAAGATGTTTTCATTAATCAAGAATTAAGGTTGAGGGCTCGTAGACG
>ASJV01081013.11278.12755
TACAGAGGACGCAAGCGTTATCTAGAATGATTGGGCGTAAAGCGTTTGTAGGTAGCTTTTTAAGTCCGCCTTCAAATCTCAGGGCTCAACCCTGGAAAGGTAGTGGAAACTACCAAGCTAGAGTACGGTAGGGGGAGAGGGAATTTAAGGTGAAGCAATGAAATGCGTAGAGATTGAAAAGAACACCAATGGTGTAAGTACTCTGCTGGGCCAACACTGACATTGAGAGACGAAATCTAGGGAAGCAAATGGT
>ASJV01081013.49367.50831
TACAGAGGATGCAAGTGTTATTCAGAATAATTGGGCATAAAGTGTCTGTAGGTGGATTTTTAAGTCCGTCATCAAATTCCAGGGCTCAACCTTGGACAGGCGGTGGAAACTACCAAGCTAGAGTACGGTAGGGGCAGAGGGAATTTTTGATAGAGTGGTGAAATGCGTAGAGACCAGAAAGAACACCAACTGCGAGACCGACACTGACACTGAGAGACGAAAGCTAGGGGAGCAAATGGG
>ASJV01084047.348698.350620
GACGGAGGGGGGCAAGTGTTCTTCGGAATAACTGGACATAAAGGGCATGTAGGTGGTAAATCAGGTTGAAAGTGAAAGTAGCCAAAAACTGGCGGAATGCTCTTGAAACCAATTCTCTTGAATGAGACAGTGGAGAGTGGAATTTCATGTGTAGGGGTGAAATCCGGAGATCTACGAAGGAATTCCAAAAGAAAAGGCAACTCTCTAGGTCCCTATCGACGCTAAGGTGCAAAAGTATGGGGAGCGAACAGG
>ASJV01107471.3103.4869
TTCCAGCACCAATAGCATATATTTAAGTTGTTGCTATTAAAAAGCTCAAATTTGGACTTTGGCATTGGCCGGCCGGTTCGTCTATGGTGTGCATTGGTCATCTCGTCCCTTCTATCGGTGATGCGCTCCTGGGCTTAATTGTTCGGGTCGTGCCTCCGGTGCTGTTACTTTGAAGAAATTAAAGTGCTTAAAGCAAGCCTACGCTCTGTATACATTAGCATGCGATAACATTATATGATTTCAGTCTTATTATGTTGGCTTTCAGGATCAGACTAATGATTAACAGGGATAGTCGGGGGCATTCGTATTTCATAGTCAGAGGTGAAAATATTAGATTTATGAAATACGATCAACTGTGAAAGCATTTTCCAAGGCTGTTTTCATTAATCAAGAACGAAAGTTGGAGGCTCGAAGGCG
>ASJV01107933.9199.10784
TTCCCACACCAATAGCGTATATTTAAGTTGTTGCAGTTAAAAAGCTCAAAGTTGGACTTTGGGATTATCTGGCCAGTCCGCCTATGGTGTGCATTAGTCATCTCGTCCCTTCTATCGGCAATGCGCTCCTGGCCGTAACTGACCGGGGTCGTGCCTCCGGCGCTGTTACTTTGAAAAATTAGAGTCGTTAAAGCAAGACTACACTCTGTATACATTAGCATAGGATAACATTATAGGATTTCGGTCCGATTACGTTGTCCTTTGAGATCGAAGTAATGATTAATAGGGAAAGTCGGGGGCATTCTTATTTCATAGTCAGAGGTGAAATTATTGTATTTATGAAATATGAACAACTGTGAAAGAATTTTCCAAGGATATTTTCATTAATCAAGAATGAAAGTTGGGGGCTGGAAGGCG
>ASJV01112617.450.1927
TACAGAGGATGTAAGCGTTATCTAGAATGATTGGGCGTAAAGCGTCTGTAGGTGGCTTTTTAAGTCCGCCATCAAATCCCAGGGCTCAACCCTGGACAGGCGGTGGAAACTACCAAGCTAGAGTACGGTAGGGGCAGAGGGAATTTCCAGTGGAGCGGTGAAATACGTAGAGATCGAAAAAAACACCAACGGCGAAAGCACTCTGCTGGGCCGACACTGACACTGAGAGACGAAAGCTAGGGGAGCGAATGGG
>ASJV01113004.1448.2946
TTCCAGCTCCAATAGCGTATACTTAAGTTGTTGCAGTTAAAAAGCTCGTAGTTGGACTTTGGGATGGGCTGGCCGGTCCGCCTATGGTGTGCACCGATCGTCTCATCCCTTCTGTCGGCGATGCGCTCCTGGCCTTAACTAGCCGGGTCGTGCCTCTAGCGCTGTTACTTTGAAGAGATTATTGTGGTCAAAGAAAGCCTATGCTCTGTATACATTAGAATAGGATAACATTATAGGATTTTGGTCCTATTACGTTGGCCTTCGAGATCAGAATAATGATTAACAGGGACAGTCGGGGGCATTCGTATTTCATAGTCAGAGGTGAAATTATTGGATTTATAAAATACGAACAATTGTGAAAGCATTAGCCAAGGATGTTTTCATTAATCAAGAATGAAAGTTGGGGGCTCAAAGATG
>ASJV01115206.18906.20382
TACAGAGGATGCAAGCATTATCCAGAATGATTGGACGTAAAGCATCTGTAGGTGGCTTTTTAAGTCCGTCGTCAAATCCTAGGGCTCAACCCTGGATAGGCGGTGAAAACTACCAAGATGGAGTACAGTAGGGGTAGAGGGAATTTTTGGTAGAGCGGTGAAATGTGTAGAGATCAGAAAGAACACCAACGGCGAAAGCACTCTGCTGGGGCGACACTAACACTGAGAGACGAAAGCTAGGGGAGCGAATGGG
>ASJV01115206.26882.28358
TACAGAGAATGCAAGCGTTATCCAGAATGATTGGGCATAAAGCGTCTGTAGGTGGCTTTTTAAGCCCGCCGTCAAATCCTAGGGCTCAACCCTGGACAGACGGTGGAAACTACCAAGCTGGAGTATAGTAGGGACAGAGGGAATTTCTGGTGGAGCGGTGAAATGTGTAGAGATCGAAAAGAACACCAACAACAAAAGAACTCTGCTGGGCCGACACTGACATTGAGAGACGAAAGCTAGGGGAGCAAATAGG
>ASKW01000012.8631.10171
TACGAAGGCCCCAAGCGTTATCCGGATTTATTGGGCGTAAAGCGTCTGTAAGCGGTTCGTTTCGTTGAAAAACGAAGGGGTTTCCGCGATTAAGCGGAAATTCGCAAGTCGGGTGTTAAATGCCAAGGCTTAACTTTGGCGCCGCATCCGATACTGGCGAACTGGAGGGCATCTTAGGTTGGCGGAATTCCCGGTGTAGGGGTGAAATCCGTTGATATCGGGAGGAACACCAAAGGCGAAGGCAGCCAACTGGGGTGCACCTGACGCCGAGAGACGAAAGCGTGGGGAGCAAAAAGG
>ASKX01000004.3232.4703
TACAGAACCCCCGAGCGTTATCCGGATTTATTGGGCGTAAAGGGTCCGTAGGCGGTTAAGGAAGTCTAGTGTTAAATACCTTGAGCTTAACTTAAGGGGTGCCCTAGATACTCCTTGACTAGAGGACGTTAGAGGCTGATGGAACGGTCGGTGTAGGAGTGAAATCCGTTGATATCGACCGGAACACCAAAAGCGAAGGCATTCAGCTGGGGCGGTCCTGACGCTGAGGGACGAAAGCGTGGGGAGCAAAAAGG
>ASMN01000059.2525.4105
TACGTAGGGAGCAAGCGTTGTTCGGATTTACTGGGCGTAAAGAGTGCGTAGGTGGCTATACAAGTCAAGGGTGAAATCTCTATTTTCAAGGTAGAAACTGCCTTTGATACTGTATGGCTAGAGGACAAGAGGGGGAAATGGAACTCTGGGAGTAGCGGTGAAATGCGTAGATATCCAGAGGAACGCCAGTAGCGAAGGCGGTTTCCTGGCTTGTTTCTGACACTGAGGCACCAAAGCTAGGGGAGCGATCGGG
>ASMO01000004.23831.25277
GACCTGCGCCCCAAGTGGTATCCACTATTATTGGGCCTAAAGCGTCCGTAGCCGGTCTGGCAAGTCTTCGGTGAAATTCACTAGTAAACTAGTGAGCTTGCCGGAGATACTGCCAGACTTGGGACCGGGAGAGGGTAGGGGTACTCCCAGGGGAGGGGTAAAATCCTATAATCCTGGGGGGACCACCGGTGGCGAAGGCGCCTACCTGGAACGGGTCCGACGGTGAGGGACGAAAGCTAGGGGAGCGATCGGG
>ASMP01000002.125551.126982
TACTCGCGGTCCAAGTCGCAGCCACAATTATTGGGTCTAAAACATCCGTAGCTTGTCTGGTAAGTTCCTTGTGAAATCTTATCTCTTGAAGATGAGGCGTGCGAGGAATACTGCCAGACTAGAGACCGGTAGACGCAGGAAGTATGTTCGAAGTAGCGGTAAAATGCTTTAATCTCGGACAGACTCACAACAGCGAAGGCATCCTGCGAGAACGGTTCTGACTGTCAGGGATGAAGGCTAGGGGCGCAAAGTGG
>ASMQ01000007.23975.25425
TACCCGCGCCACGAGTGGTGATCTCGTTTATTGGGTCTAAAGAGAGCGTAGCCGGTCTGACAAGTCTCTGGTGAAATCTGGCAGCTAACTGTCAGGCGTGCTGGAGATACTATCAGGCTTGGGAGCGGGAAAGGATGGAGGTATTCCACGGGTAGGAGTTAAATCCTTTAATCCGTGGAGGACCACCAGTGGCGAAGGCGTCCATCCGGAACGCGTCCGACGGTGAGGCTCGAAAGCGTGGGGAGCAAATGGG
>ASMR01000001.18974.20405
TACGTACTCCTCAAGTGGTATCCACTAATATTGGGCCTAAAGCGTCTGTAGCCGGTTTAACGCGTCCTTGGTGAAATCCAAGCGCTTAACGTTTGGAATGGCCAAGGATACGGTTAGGCTCGAGGTTGGAAGAGGTCAAGGGAATTTCCGGGGTAACGGTGAAATGTTGTGATCCTGGAAGGACCACCAGTAGCGAAGGCGCTTGACCAGAACAATCCTGACGGTGAGAGACGAAAGCTGGGGGAGCGACCCGG
>ASMS01000005.11641.13084
TACGTAATCCCTAAGTGGTATCCACGAATATTGGGCCTAAAGCGTTCGTAGCCGGCTGTATAAGTCCTTGGTGAAAGGGGCTTGCTCAACTTGTCCAATGGCTAAGGATACTGTACGGCTGAGAGACCAGTAGAGGTGCATGGAATTACGGGGGTAACGGTGAAATGTTGTGATCCTCGTAGGACCACCGGTAGCGAAGGCGATGCACCAGGATGGTTCTGACGGTGAGGAACGAAAGCGGGGGGAGCGACCCGG
>ASMU01000034.8702.10220
TACGGAGGTCCCAAGGGTTGCCCGGAGTGACTGGGCGTAAAGGGTCCGTAGGCGGTCTGGTAAGTCTCCTGTGAAAGCTGCCCGCTCAACGGGCAGAGGTCAGGAGATACTGCTGGACTAGGGACCGGCAGGGGGGACCGGAATTCCCGGTGTAGCGGTGAAATGCGTAGATATCGGGAGGAACGCCGATGCCGAAGGGGGGTCCCTAGGCCGGCTCCGACGCTGAGGGACGAAAGCTGGGGGAGCGAACCGG
>ASND01000028.18390.19846
TACGTATGTCCCAAGTGTTACCCGGAATTATTGGGTGTAAAGGGTTCGTAGGTGGATTAATAAGTTGGATATAAAAGACCGAGGCTTAACCTCGAGTTAGTGTCCAAAACTGTTGGTCTAGAATTAGGGAGAGGTAAGCGGAATTCTGTGTGTAGGGGTGCAATCCGTAGATACACAGAGGAACACCAAAAGCGAAGGCAGCTTACTGGAACTATATTGACACTGATGAACGAAAGCGTGGGTAGCGAAAAGG
>ASNV01000007.13660.15190
GACGGAGGTTCCAAGCGTTGTTCGGATTGACTGGGCGTAAAGGGAGCGCAGGCGGTTGAGTAAGTCTAAAGTGGAAGCCTGGAGCTTAACTCCAGAAGTGCTTTGGATACTGCTCAGCTTGAGTATGCCAGAGGAAAGCGGAATTCAGGGTGTAGCGGTGAAATGCTTAGATATCCTGAGGAACACCGGTGGCGAAAGCGGCTTTCTGGGGCATTACTGACGCTCAGGCTCGAAAGCGTGGGGAGCAAACAGG
>ASNX01000003.12819.14290
TACAGAGACCTCAAGCGTTATCCGGATTTACTGGGCGTAAAGGGTCCGCAGGTGGTTTTGAAAGTCTTTCGTAAAATGGCGACGCTCAACGTCGTCACTGCGGGAGATACTTCAAAGCTCGAGGCCGGGAGGGGCAAACGGAATTGCCGGTGTAGTAGTAAAATGCGTTTATATCGGCAAGAACACCAGAGGCGAAGGCGGTTTGCTAGAACGGTCCTGACACTCAGGGACGAAAGCGTGGGGAGCAAAACGG
>ASNY01000018.1885.3380
TACGTGGGCTACGAGCGTTATCCGGTTTTATTGGGCGTAAAGGGTCGTGTAGGTGTTCTATTAAGTCATGTTTTAAAGACCAAGGCCAAACCTTGGAAAAAGGCAAGATACTGATAGAATTGAGTTGTTTTTAGGGAAACCAGAACTTAGGGAGGAGTAGTGAAATGCGTTGATACCCTAGGGAATACCAGCGGCGAAGGCGGGTTTCTGAAAGACATCTGACACTGAGACACGAAAGCTAGGGGAGCGAAGCAG
>ASOB01000010.551.2094
GACGAAGGATGCAAGCGTTATCCGGAATTACTGGGCGTAAAGGGTGTCTAGGCGGTTGAGTAAGTCACCTGTGAAAGCCCTCAGCTTAACTGAGGAACGTCAGGTGAAACTGCTTGGCTTGGGTGTAGGAGAGGAGAGTGGAACTCACAGAGTAGCGGTGGAATGCGTAGATACTGTGAGGTACCCCGATGGCGAAGGCAACTCTCTGGCCTACTACCGACGCTGAAGCACGAAAGCGTGGGGAGCAAAGGGG
>ASOC01000103.4482.6034
TACAGAGGTGGCAAGCGTTGTTCGGATTTACTGGGTGTAAAGGGCACGTAGGCGGTTCGGAAAGTCGGATGTGAAATCCTATGGCTTAACCATAGAATGGCATCCGAAACTTCCGGGCTAGAGTGTGGGAGAGGAAGATGGAATTCCCGGTGTAAGGGTGAAATCTGTAGATATCGGGAGGAACACCAGTGGCGAAGGCGATCTTCTGGCCCATTACTGACGCTCAGTGTGCGAAAGCAGGGGGAGCAAACGGG
>ASOY01000050.152.1757
TACATAAGGAGCAAGCGTTATCCGGAATTACTGGGCGTAAAGAGCTCGTAGGCGGTCTTAAAAGTCAGGTGTTAAATGATCAGGCTTAACCTGATAAGGTCATCTGAAACTCTAAGACTTGAGGATAGGAGAGGAAAGTGGAATTCCCGGTGTAGCGGTGAAATGCGTAGATATCGGGAGGAACACCAGTGGCGAAGGCGGCTTTCTGGCCTATCCCTGACGCTGAGGAGCGAAAGCCAGGGGAGCAAACGGG
>ASPI01000040.483.2021
TACGAGGGGGGCAAGCGTTGTCCGGATTTATTGGGCGTAAAGAGTTCGTAGGCTGGTTGGTCAGTCGAAATTGAAATCCCACGGCTTAACCGTGGACCCGGTTTCGATACTGCCAATCTTGAGTGAGGTAGAGGTAAGCGGAATTCCTGGTGTAGCGGTGAAATGCGTAGATATCAGGAGGAACACCAAAGGCGAAGGCAGCTTACTGGACCTATACTGACGCTGAGGAACGAAAGCGTGGGGAGCAAACAGG
>ASPJ01000020.8825.10366
TACTAGGGGGGCAAGCGTTGTCCGGATTCATTGGGCGTAAAGAGTTCGTAGGCGGTCTAAACAGTCAAAATTGAAATACCACGGCTTAACCGTGGAACCGGTTTTGATACTTTTAGACTTGAGTTAGGTAGAGGTAAGCGGAATTCCTGGTGTAGCGGTGAAATGCGTAGATATCAGGAGGAACACCAAAGGCGAAGGCAGCTTGCTGGGCCTTAACTGACGCTGAGGAACGAAAGCGTGGGGAGCGAACAGG
>ASPK01000003.14512.15983
TACCAGCTCCTCGAGTGGTTGGGGCGTTTATTGGGCCTAAAGCATCCGTAGCCGGCTCCATAAGTCCTCCGTTAAATCCAACGGCTCAACCGTTGGGCTGCGGAGGATACTGTGGGGCTAGGGGGCGGGAGAGGCGGACGGTATTCCCTGGGTAGGGGTAAAATCCGCTGATCCAGGGAGGACCACCAGTGGCGAAGGCGGTCCGCCAGAACGCGCCCGACGGTGAGGGATGAAAGCTGGGGGAGCGAACCGG
>ASPP01005849.2012.3492
TACGAAGGGGGCTAGCATTACTCGGAATTACTGGGCGTAAAGCGTGCGTAGGCTGTTTAGTAAGTTGGAAGTGAAATCCTGGAGCTCAACTCCAGAATTGCTTTCAAAACTGCTTGACTAGAGTGCTAGAGAGGATAGCGGAATTCCTAGTGTAGAGGTGAAATTCGTAGATATTAGGAGGAACACCGGAAGCGAAAGCGGCTATCTGGCTAGATACTGACGCTGTTGCACGAAAGCGTGGGGATCAAACAGG
>ASPP01042319.1.1433
TACGGAGGGGGCTAGCGTTGTTCGGAATTACTGGGCGTAAAGCGCACGTAGGCGGACTGGAAAGTCAGGGGTGAAATCCCGGGGCTCAACCCCGGAACTGCCTTTGAAACTCCCAGTCTTGAGGTCGAGAGAGGTGAGTGGAATTCCGAGTGTAGAGGTGAAATTCGTAGATATTCGGAGGAACACCAGTGGCGAAGGCGGCTCACTGGCTCGATACTGACGCTGAGGTGCGAAAGCGTGGGGAGCAAACAGG
>ASRE01015861.837.2630
TTCCAGCTCCAATAGCGTATATTAAAGTTGTTGCAGTTAAAAAGCTCGTAGTTGAATTTTGGACTTGACTGTACGATTCTGCTTCTTGTAGTTATTGTACTGGTCTTGTCTTTCCTTCTAGCTAACCTTTATGCACTTCATTGTGTGTACTGGGGATCTAGGACTTTTACTTTGAAAAAATTAGAGTGTTTAAAGCAGGCTTATGCTTGAATACATTAGCATGGAATAATAGAATAGGACTTTGGTTCTATTTTGTTGGTTTCTAGGACCGAAGTAATGATTAATAGAGATAGTTGGGGGCATTAGTATTTAATTGTCAGAGGTGAAATTCTTAGATTTATGAAAGACTAACTTCTGCGAAAGCATTTGCCAAGGATGTTTTCATTAATCAAGAACGAAAGTTAGGGGATCGAAGACG
>ASRE01017410.444.2254
TTCCAGCTCCAATAGCGTATATTAAAGTTGTTGCAGTTAAAAAGCTCGTAGTTGAATTTTGGACTTGACTGTACGATTCTGCTTCTTGTAGTTATTGTACTGGTCTTGTCTTTCCTTCTAGCTAACCTTTATGCACTTCATTGTGTGTACTGGGGATCTAGGACTTTTACTTTGAAAAAATTAGAGTGTTTAAAGCAGGCTTATGCTTGAATACATTAGCATGGAATAATAGAATAGGACTTTGGTTCTATTTTGTTGGTTTCTAGGACCGAAGTAATGATTAATAGGGATAGTTGGGGGCATTAGTATTTAATTGTCAGAGGTGAAATTCTTAGATTTATGAAAGACTAACTTCTGCGAAAGCATTTGCCAAGGATGTTTTCATTAATCAAGAACGAAAGTTAGGGGATCGAAGACG
>ASRE01017634.14.1697
TTCCAGCTCCAATAGCGTATATTAAAGTTGTTGCAGTTAAAAAGCTCGTAGTTGAATTCTGGACTTGACTGTACGATTCTGCTTCTTGTAGTTATTGTACTGGTCTTGTCTTTCCTTCTAGCTAACCTTTATGCACTTCATTGTGTGTACTGGGGATCTAGGACTTTTACTTTGAAAAAATTAGAGTGTTTAAAGCAGGCTTATGCTTGAATACATTAGCATGGAATAATAGAATAGGACTTTGGTTCTATTTTGTTGGTTTCTAGGACCGAAGTAATGATTAATAGGGATAGTTGGGGGCATTAGTATTTAATTGTCAGAGGTGAAATTCTTAGATTTATGAAAGACTAACTTCTGCGAAAGCATTTGCCAAGGATGTTTTCATTAATCAAGAACGAAAGTTAGGGGATCGAAGACG
>ASRE01017662.622.2046
TTCCAGCTCCAATAGCGTATATTAAAGTTGTTGCAGTTAAAAAGCTCGTAGTTGAATTTTGGACTTGACTGTACGATTCTGCTTCTTGTAGTTATTGTACTGGTCTTGTCTTTCCTTCTAGCTAACCTTTATGCACTTCATTGTGTGTACTGGGGATCTAGGACTTTTACTTTGAAAAAATTAGAGTGTTTAAAGCAGGCTTATGCTTGAATACATTAGCATGGAATAATAGAATAGGACTTTGGTTCTATTTATATTTAATAATATAAAAAATAGGACTTTGGTTCTATTTTGTTGGTTTCTAGGACCGAAGTAATGATTAATAGGGATAGTTGGGGGCATTAGTATTTAATTGTCAGAGGTGAAATTCTTAGATTTATGAAAGACTAACTTCTGCGAAAGCATTTGCCAAGGATGTTTTCATTAATCAAGAACGAAAGTTAGGGGATCGAAGACG
>ASRE01020185.795.2403
TTCCAGCTCCAATAGCGTATATTAAAGTTGTTGCAGTTAAAAAGCTCGTAGTTGAATTTTGGACTTGACTGTACGATTCTGCTTCTTGTAGTTATTGTACTGGTCTTGTCTTTCCTTCTAGCTAACCTTTATGCACTTCATTGTGTGTACTGGGGATCTAGTACTTTTACTTTGAAAAAATTAGAGTGTTTAAAGCAGGCTTATGCTTGAATACATTAGCATGGAATAATAGAATAGGACTTTGGTTCTATTTTGTTGGTTTCTAGGACCGAAGTAATGATTAATAGGGATAGTTGGGGGCATTAGTATTTAATTGTCAGAGGTGAAATTCTTAGATTTATGAAAGACTAACTTCTGCGAAAGCATTTGCCAAGGATGTTTTCATTAATCAAGAACGAAAGTTAGGGGATCGAAGACG
>ASRE01026561.10.1585
TTCCAGCTCCAATAGCGTATATTAAAGTTGTTGCAGTTAAAAAGCTCGTAGTTGAATTTTGGACTTGACTGTACGATTCTGCTTCTTGTAGTTATTGTACTGGTCTTGTCTTTGCTTCCTTCTAGCTAACCTTTATGCACTTCATTGTGTGTACTGGGGATCTAGGACTTTTACTTTGAAAAAATTAGAGTGTTTAAAGCAGGCTTATGCTTGAATACATTAGCATGGAATAATAGAATAGGACTTTGGTTCTATTTTGTTGGTTTCTAGGACCGAAGTAATGATTAATAGGGATAGTTGGGGGCATTAGTATTTAATTGTCAGAGGTGAAATTCTTAGATTTATGAAAGACTAACTTCTGCGAAAGCATTTGCCAAGGATGTTTTCATTAATCAAGAACGAAAGTTAGGGGATCGAAGACG
>ASRH01000005.110739.112232
TACCAGCCCCGCGAGTGATCCGGACGTTTATTGGGCTTAAAGCGCCCGTAGCCGGCCTTGTAAGTCACCCCTTAAAGGCCCCGGCTCAACCGGGGAAATGGGGGTGATACTGCAGGGCTAGGGGGCGAGAGAGGCCGGCGGTACTCCCGGAGTAGGGGCGAAATCCGTAGATCCCGGGAGGACCACCAGTGGCGAAAGCGGCCGGCTAGAGCGCGCCCGACGGTGAGGGGCGAAAGCCGGGGCAGCAAAAGGG
>ASSR01000026.1887.3427
TACGTAGGGGGCAAGCGTTATCCGGATTTACTGGGTGTAAAGGGAGCGTAGACGGCAGCGCAAGTCTGGAGTGAAATCCCATGGCTTAACCATGGAACTGCTTTGGAAACTGTGCAGCTGGAGTGCAGGAGAGGTAAGCGGAATTCCTAGTGTAGCGGTGAAATGCGTAGATATTAGGAGGAACACCAGTGGCGAAGGCGGCTTACTGGACTGTAACTGACGTTGAGGCTCGAAAGCGTGGGGAGCAAACAGG
>ASSS01000004.215813.217336
TACGTATGGAGCAAGCGTTATCCGGATTTACTGGGTGTAAAGGGAGCGCAGGCGGTCTGGCAAGTCTGATGTGAAATACCGGGGCTCAACTCCGGGACTGCATTGGAAACTGTCAGACTGGAGTGTCGGAGAGGCAGGCGGAATTCCTGGTGTAGCGGTGAAATGCGTAGATATCAGGAGGAACACCAGTGGCGAAGGCGGCCTGCTGGACGATGACTGACGCTGAGGCTCGAAAGCGTGGGGAGCAAACAGG
>ASSU01000028.232644.234163
TACGTAGGGGGCAAGCGTTATCCGGATTTACTGGGTGTAAAGGGGGCGCAGACGGCGATGCAAGCCAGGAGTGAAAGCCCGGGGCCCAACCCCGGGACTGCTCTTGGAACTGCGTGGCTGGAGTGCAGGAGGGGCAGGCGGAATTCCTGGTGTAGCGGTGAAATGCGTAGATATCAGGAGGAACACCGGTGGCGAAGGCGGCCTGCTGGACTGCAACTGACGTTGAGGCCCGAAAGCGTGGGGAGCAAACAGG
>ASSW01000015.236652.238161
TACGTAGGGGGCAAGCGTTATCCGGATTTACTGGGTGTAAAGGGAGCGTAGACGGTGCGCCAAGTCTGGAGTGAAATGCCGCAGCTTAACTGCGGAACTGCTTTGGAAACTGGCGAACTAGAGTGCGGGAGGGGTAAGCGGAATTCCTAGTGTAGCGGTGAAATGCGTAGATATTAGGAGGAACACCGGTGGCGAAGGCGGCTTACTGGACCGTAACTGACGTTGAGGCTCGAAAGCGTGGGGAGCAAACAGG
>ASSX01000026.254298.255818
TACGTATGGGGCAAGCGTTATCCGGATTTACTGGGTGTAAAGGGAGCGTAGGCGGCCTGGCAAGCCTGATGTGAAATACCGGGGCCCAACCCCGGGGCTGCATTGGGAACTGCCAGGCTGGAGTGCCGGAGAGGCAGGCGGAATTCCTAGTGTAGCGGTGAAATGCGTAGATATTAGGAGGAACACCAGTGGCGAAGGCGGCCTGCTGGACGGTGACTGACGCTGAGGCTCGAAAGCGTGGGGAGCAAACAGG
>ASTA01000042.17380.18894
TACGTAGGGAGCGAGCGTTGTCCGGAATTACTGGGTGTAAAGGGAGCGTAGGCGGGCGAGAAAGTTGAATGTTAAATCTACCGGCTTAACTGGTAGCTGCGTTCAAAACTTCTTGTCTTGAGTGAAGTAGAGGCAGGCGGAATTCCTAGTGTAGCGGTGAAATGCGTAGATATTAGGAGGAACACCAGTGGCGAAGGCGGCCTGCTGGGCTTTAACTGACGCTGAGGCTCGAAAGCGTGGGGAGCAAACAGG
>ASTB01000038.278.1795
TACGTAGGTGGCGAGCGTTATCCGGAATGATTGGGCGTAAAGGGTGCGTAGGCGGTCGATTAAGTCTGGAGTGAAAGGTACCGGCTCAACCGGTATAGGCTCCGGAAACTGATGGACTGGAGTACAGGAGAGGGTGGCGGAACTCCATGTGTAGCGGTAAAATGCGTAGATATATGGAAGAACACCGGTGGCGAAGGCGGCCGCCCGGACTGTAACTGACGCTGAGGCACGAAAGCGTGGGGAGCAAATAGG
>ASTC01000037.211.1727
TACGTAGGTGGCAAGCGTTGTCCGGATTTACTGGGTGTAAAGGGCGTGCAGCCGGGAAGACAAGTCAGATGTGAAATCCCGCGGCTCAACCGCGGAACTGCATTTGAAACTGTTTTTCTTGAGTACCGGAGAGGTCATCGGAATTCCTTGTGTAGCGGTGAAATGCGTAGATATAAGGAAGAACACCAGTGGCGAAGGCGGATGACTGGACGGCAACTGACGGTGAGGCGCGAAAGCGTGGGGAGCAAACAGG
>ASTD01000028.25381.26899
TACGTAGGGGGCAAGCGTTATCCGGATTTACTGGGTGTAAAGGGAGCGTAGACGGCGGCGCAAGCCAGATGTGAAAGCCCGGGGCTCAACCCCGGGACTGCATTTGGAACTGTGCTGCTAGAGTGTCGGAGAGGCAGGCGGAATTCCTAGTGTAGCGGTGAAATGCGTAGATATTAGGAGGAACACCAGTGGCGAAGGCGGCCTGCTGGACGATGACTGACGTTGAGGCTCGAAAGCGTGGGGAGCAAACAGG
>ASTD01000112.10867.12386
TACGTAGGGGGCAAGCGTTATCCGGATTTACTGGGTGTAAAGGGAGCGTAGACGGCGGTGCAAGCCAGATGTGAAAGCCCGGGGCTCAACCCCGGGACTGCATTTGGAACTGTGCTGCTAGAGTGTCGGAGAGGCAGGCGGAATTCCTAGTGTAGCGGTGAAATGCGTAGATATTAGGAGGAACACCAGTGGCGAAGGCGGCCTGCTGGACGATGACTGACGTTGAGGCTCGAAAGCGTGGGGAGCAAACAGG
>ASTE01000021.35138.36658
TACGTAGGGGGCAAGCGTTATCCGGATTTACTGGGTGTAAAGGGAGCGTAGACGGCGATGCAAGCCAGATGTGAAAGCCCGGGGCTCAACCCCGGGACTGCATTTGGAACTGTATAGCTAGAGTGTCGGAGAGGCAGGCGGAATTCCTAGTGTAGCGGTGAAATGCGTAGATATTAGGAGGAACACCAGTGGCGAAGGCGGCCTGCTGGACGATGACTGACGTTGAGGCTCGAAAGCGTGGGGAGCAAACAGG
>ASTF01000015.433637.435168
TACGTAGGGGGCAAGCGTTATCCGGATTTACTGGGTGTAAAGGGAGCGTAGACGGCAGTGCAAGTCTGGAGTGAAAGGCGGGGGCTCAACCCCCGGACTGCTCTGGAAACTGTACGGCTGGAGTGCAGGAGAGGTAAGTGGAATTCCTAGTGTAGCGGTGAAATGCGTAGATATTAGGAGGAACACCAGTGGCGAAGGCGGCTTACTGGACTGTAACTGACGTTGAGGCTCGAAAGCGTGGGGAGCAAACAGG
>ASTJ01000004.115.1657
TACGGAGGGTGCGAGCGTTAATCGGAATTACTGGGCGTAAAGCGCGCGTAGGCGGCTCGATAAGCCGGTTGTGAAAGCCCCGGGCTCAACCTGGGAATGGCATCCGGAACTGTTGGGCTAGAGTGCAGGAGAGGAAGGTAGAATTCCCGGTGTAGCGGTGAAATGCGTAGAGATCGGGAGGAATACCAGTGGCGAAGGCGGCCTTCTGGTCTGACACTGACGCTGAGGTGCGAAAGCGTGGGTAGCAAACAGG
>ASVU01000001.1299195.1300741
TACGTAGGTGGCAAGCGTTGTCCGGATTTATTGGGCGTAAAGCGAGCGCAGGCGGTCTCTTAAGTCTGATGTGAAAGCCCTCGGCTCAACCGGGGAGGGTCATTGGAAACTGGGAGACTTGAGTGCAGAAGAGGAGAGTGGAATTCCATGTGTAGCGGTGAAATGCGTAGATATATGGAGGAACACCAGTGGCGAAGGCGGCTCTCTGGTCTGTAACTGACGCTGAGGCTCGAAAGCGTGGGGAGCAAACAGG
>ASVX01000002.234.1781
TACGTAGGTGGCAAGCGTTGTCCGGATTTATTGGGCGTAAAGCGAGCGCAGGCGGTTTCTTAAGTCTGATGTGAAAGCCCCCGGCTCAACCGGGGAGGGTCATTGGAAACTGGGAGACTTGAGTGCAGAAGAGGAGAGTGGAATTCCATGTGTAGCGGTGAAATGCGTAGATATATGGAGGAACACCAGTGGCGAAGGCGGCTCTCTGGTCTGTAACTGACGCTGAGGCTCGAAAGCGTGGGGAGCGAACAGG
>ASVY01000003.1012.2560
TACGTAGGTGGCAAGCGTTGTCCGGATTTATTGGGCGTAAAGCGAGCGCAGGCGGTTTCTTAAGTCTGATGTGAAAGCCCCCGGCTCAACCGGGGAGGGTCATTGGAAACTGGGAGACTTGAGTGCAGAAGAGGAGAGTGGAATTCCATGTGTAGCGGTGAAATGCGTAGATATATGGAGGAACACCAGTGGCGAAGGCGACTCTCTGGTCTGCAACTGACGCTGAGGCTCGAAAGCGTGGGGAGCAAACAGG
>ASVZ01000003.354488.356035
TACGTAGGTGGCAAGCGTTGTCCGGATTTATTGGGCGTAAAGCGAGCGCAGGCGGTTTCTTAAGTCTGATGTGAAAGCCCCCGGCTCAACCGGGGAGGGTCATTGGAAACTGGGAGACTTGAGTGCAGAAGAGGAGAGTGGAATTCCATGTGTAGCGGTGAAATGCGTAGATATATGGAGGAACACCAGTGGCGAAGGCGGCTCTCTGGTCTGTAACTGACGCTGAGGCTCGAAAGCGTGGGGAGCAAACAGG
>ASWA01000002.1070270.1071816
TACGTAGGTGGCAAGCGTTGTCCGGATTTATTGGGCGTAAAGCGAGCGCAGGCGGTTTCTTAAGTCTGATGTGAAAGCCCCCGGCTCAACCGGGGAGGGTCATTGGAAACTGGGAAACTTGAGTGCAGAAGAGGAGAGTGGAATTCCATGTGTAGCGGTGAAATGCGTAGATATATGGAGGAACACCAGTGGCGAAGGCGGCTCTCTGGTCTGTAACTGACGCTGAGGCTCGAAAGCGTGGGGAGCAAACAGG
>ASWC01000001.2554242.2555790
TACGTAGGTGGCAAGCGTTGTCCGGATTTATTGGGCGTAAAGCGAGCGCAGGCGGTTTCTTAAGTCTGATGTGAAAGCCCCCGGCTCAACCGGGGAGGGTCATTGGAAACTGGGAGACTTGAGTGCAGAAGAGGAGAGTGGAATTCCATGTGTAGCGGTGAAATGCGTAGATATATGGAGGAACACCAGTGGCGAAGGCGGCTCTCTGGTCTGTAACTGACGCTGAGGCTCGAAAGCGTGGGGAGCAAACAGG
>ASXG01000069.1.1434
TACGTAGGGTGCGAGCGTTGTCCGGAATTATTGGGCGTAAAGAGCTCGTAGGCGGTTTGTCGCGTCGGCCGTGAAATCTCCACGCTTAACGTGGAGCGTGCGGTCGATACGGGCAGACTTGAGTTCGGCAGGGGAGACTGGAATTCCTGGTGTAGCGGTGAAATGCGCAGATATCAGGAGGAACACCGGTGGCGAAGGCGGGTCTCTGGGCCGATACTGACGCTGAGGAGCGAAAGCGTGGGGAGCGAACAGG
>ASXH01000144.34.1525
TACGTAGGGTGCGAGCGTTGTCCGGAATTATTGGGCGTAAAGAGCTCGTAGGCGGTTTGTCGCGTCGGCTGTGAAATCTGGAGGCTTAACCTTCAGCGTGCAGTCGATACGGGCAGACTTGAGTTCGGCAGGGGAGACTGGAATTCCTGGTGTAGCGGTGAAATGCGCAGATATCAGGAGGAACACCGGTGGCGAAGGCGGGTCTCTGGGCCGATACTGACGCTGAGGAGCGAAAGCGTGGGGAGCGAACAGG
>ASXP01000001.536690.538328
TACGTAGGTGGCAAGCGTTGTCCGGAATTATTGGGCGTAAAGGGCGTGTAGGTGGATTTTTAAGTCGTGTGTCTAAGTGCGGGGCTCAACCCCGTATAGGCGCAGGAAACTGGAGATCTTGAGTGCAGGAGAGGAAAGTGGAATTCCCAGTGTAGCGGTGAAATGCGTAGATATTGGGAGGAACACCAGTGGCGAAGGCGACTTTCTGGACTGTGTCTGACACTGAGGCGCGAAAGCCAGGGGAGCGAACGGG
>ASZI01000411.1.1538
TACGGAGGGTGCAAGCGTTAATCGGAATTACTGGGCGTAAAGCGCGCGTAGGCGGCCAAGTCAGTCAGATGTGAAAGCCCTGGGCTCAACCTAGGAACTGCACCTGATACTGCTTGGCTAGAGTACAGAAGAGGGTGGTGGAATTTCCTGTGTAGCGGTGAAATGCGTAGATATAGGAAGGAACATCAGTGGCGAAGGCGGCCACCTGGTCTGATACTGACGCTGAGGTGCGAAAGCGTGGGGAGCAAACAGG
>ASZJ01000065.3135.4671
TACGGAGGGTGCAAGCGTTAATCGGAATTACTGGGCGTAAAGCGCGCGTAGGCGGTTATTTAAGTCAGATGTGAAAGCCCTGGGCTCAACCTAGGAACTGCACCTGATACTGGATAACTAGAGTACAGAAGAGGGTGGTGGAATTTCCTGTGTAGCGGTGAAATGCGTAGATATAGGAAGGAACATCAGTGGCGAAGGCGGCCACCTGGTCTGATACTGACGCTGAGGTGCGAAAGCGTGGGGAGCAAACAGG
>ASZK01000001.85035.86587
TACGGGGGGAGCAAGCGTTGTCCGGAATCACTGGGCGTAAAGAGCGTGTAGGTGTCCTAATAAGTCTCTGGTGAAAGCCTTCTGCTTAACGGGAGAATTGCCGGAGATACTATTGGGATTGAGTTCAGAAGAGGGAAGCGGAATTCCTGGTGTAGCGGTGAAATGCGTAGATATCAGGAAGAACACCGGTGGCGAAGGCGGCTTCCTGGTCTGATACTGACACTGTGGCGCGAAAGCGTGGGGAGCAAACAGG
>ATAX01000028.2891.4407
TACGTAGGGAGCGAGCGTTGTCCGGAATTACTGGGTGTAAAGGGAGCGTAGGCGGGATTGCAAGTCAGATGTGAAATGCAGGGGCTCAACCCCTGAGCTGCATTTGAAACTGTAGTTCTTGAGTGAAGTAGAGGTAAGCGGAATTCCTGGTGTAGCGGTGAAATGCGTAGATATCAGGAGGAACACCGGTGGCGAAGGCGGCTTACTGGGCTTTTACTGACGCTGAGGCTCGAAAGCGTGGGGAGCAAACAGG
>ATBP01000008.203.1756
TACGGAGGGTGCAAGCGTTATTCGGAATTATTGGGCGTAAAGAGCGCGTAGGCGGTCTTATAAGTCAGATGTGAAATCCCGGGGCTTAACCCCGTAAGTGCATTTGAAACTATAAGACTTGAGTATGGGAGAGGGAAGTGGAATTCCTGGTGTAGCGGTGAAATGCGTAGATATCAGGAAGAACATCGGTGGCGAAGGCGACTTCCTGGACCAATACTGACGCTGAGGCGCGAAGGCGTGGGTAGCAAACAGG
>ATBV01037552.373.1965
TTCCAGCTCCAATAGCGTATATTTAAGTTTGTGCAGTTAAAAAGCTCATAGTTGGACCTTGGGCTGGGCCGGCTTGTCCGCCCCATGTTGTGCACCGGCCTTCCCGTCCCTTCTGCCGACGATGCGCTCCTGTCCTTAGCTGGACGGGTCGTGCCTCCGGCGCCGTTACTTTGAAGAAATTAGAGTGCTCAAAGCAAGCCCACGCACTGGATACATTAGCATGGGATAACATCACAGGATTTCGGTCCTATTGTGTTCGCCTTCAGGATCGGAGTAATGATTAAGCAGGACAGCCGGGGGCATTCATATTTCATAGTCAGAGGTGAAATTCTTAGATTTATGAAAGACGAACCACTGCGAAAGCATTTGCCAAGGATGTTTTCATTAATCAAGAACAAAAGTTGGGGGCTTGAAGACGATCAGATACCGTCCTAGTCTCAACCATAAACGATGCCGACCAGGGATCGATGGATGTTGCTTTCAGGACTCCGCTGGCACCTTATGAGTAATCAAAGTTTTTGGGTTCCGGGGAGAGTATAGTCGCAAGGCTAAAACTTAAAAGAATTGATGGAAGGGCACCACCAGGAGTGGAGCCTGCGGCTTAATTTGACTCAACACGGAAAAACTTACCAGGTCCAGACATAGCAACAATTGACAGACTGAGAGCTCTTTCTTGATTCTATGGGTGGTGGTGCATGGCCGTTCTTAGTTGGTGGAGCGATTTGTCTGGTTAATTTCATTAACGAATGAAACCTCTGCCTGCTAACTAGCTATGCGGAGGCATCCCTCCACGGCCAGCTTCTTAGAGGGACTATGGCCGCTTAGGCCACGAAAGTTTGAGGCAATAACAGGTCTGTGT
>ATBW01081716.347.2128
TTCCAGCTCCAATAGCGTATATTAAAGTTGCTGCAGTTAAAAAGCTCGTAGTTGGATCTTGGGAGCGGGCGGGCGGTCAGCCTCTCGGCGCCCCCTCGATGCTCTTAGCTGAGTGTCCCGCGGGGCCCGAAGCGTTTACTTTGAAAAAATTAGAGTGTTCAAAGCAGGCCCGAGCCGCCTGGATACCGCAGCTAGGAATAATGGAATAGGACCGCGGTTCTATTTTGTTGGTTTTCGGAACTGAGGCCATGATTAAGAGGGACGGCCGGGGGCATTCGTATTGCGCCGCTAGAGGTGAAATTCTTGGACCGGCGCAAGACGGACCAGAGCGAAAGCATTTGCCAAGAATGTTTTCATTAATCAAGAACGAAAGTCGGAGGTTCGAAGACG
>ATBY01000001.60.1575
TACGTAGGGTGCGAGCGTTGTCCGGATTTACTGGGCGTAAAGGGCTCGTAGGTGGTGTGTTGCGTCGTCTGTGTAATCCAGGGGCTTAACTTTTGGTTGGCAGGCGATACGGGCATTGCTTGAGTGCTGTAGGGGAGACTGGAATTCCTGGTGTAGCGGTGAAATGCGCAGATATCAGGAGGAACACCGATGGCGAAGGCAGGTCTCTGGGCAGTTACTGACGCTGAGGAGCGAGAGCATGGGTAGCGAACAGG
>ATCH01000005.67148.68647
TACGTAGGGGGCAAGCGTTATCCGGATTCATTGGGCGTAAAGCGCTCGTAGGCGGTCTGTTAGGTCGGGAGTTAAATCCGGAGGCTCAACCTCCGTCCGCTCCCGATACCGGCAGACTTGAGTTTGGTAGGGGAAGGTGGAATTCCTAGTGTAGCGGTGGAATGCGCAGATATTAGGAAGAACACCAGTGGCGAAGGCGGCCTTCTGGGCCATAACTGACGCTGAGGAGCGAAAGCTAGGGGAGCAAACAGG
>ATDL01000003.3570.5106
TACGGAGGATCCGAGCGTTATCCGGATTTATTGGGTTTAAAGGGTGCGTAGGCGGCTTTTTAAGTCAGGGGTGAAATACGGCAGCTCAACTGTCGCAGTGCCCTTGATACTGAAGAGCTTGAATGTGGCTGAAGATGGCGGAATGAGACAAGTAGCGGTGAAATGCATAGATATGTCTCAGAACTCCGATTGCGAAGGCAGCTGTCTAAACCATTATTGACGCTGATGCACGAAAGCGTGGGGATCGAACAGG
>ATDM01117554.262.2116
TTCCAGCTCCAATAGCGTATATTAAAGTTGCTGCAGTTAAAAAGCTCGTAGTTGGATCTTGGGAGCGGGCGGGCGGTCTGCCACGAGGCGAGCCACCGCCCGTCCCAGCCCCTTGCCTCTCGGCGCCCCCTCGATGCTCTTAGCTGAGTGTCCCGCGGGGCCCAAAGCGTTTACTTTGAAAAAATTAGAGTGTTCAAAGCAGGCCCGAGCTGCCTGGATACCGCAGTTAGGAATAATGGAATAGGACCGCGGTTCTATTTTGTTGGTTTTCGGAACTGAGGCCATGATTAAGAGGGACGGCCGGGGGCATTCGTATTGTGCCGCTAGAGGTGAAATTCTTGGACCGGCGCAAGACGGACCAGAACAAAAGCATTTGCCAAGAATGTTTTCATTAATCAAGAACGAAAGTCAGAGGTTCAAAGACA
>ATDP01000087.4039.5530
TACGGAGGGGGCTAGCGTTGTTCGGAATTACTGGGCGTAAAGCGCACGTAGGCGGCGATTTAAGTCAGAGGTGAAAGCCCGGGGCTCAACCCCGGAACTGCCTTTGAGACTGGATTGCTTGAATCCGGGAGAGGTGAGTGGAATTCCGAGTGTAGAGGTGAAATTCGTAGATATTCGGAAGAACACCAGTGGCGAAGGCGGCTCACTGGACCGGCATTGACGCTGAGGTGCGAAAGCGTGGGGAGCAAACAGG
>ATDW01009974.2260.4058
TTCCAGCTCCAATAGCGTATATTTAAGTTGTTGCAGTTAAAAAGCTCGTAGTCGGACTTCGGGTCGGGCCGGGCGGTCCGCCTCTGGGTGTGCACCGGCCGTTCCGCCCCTCCTGCCGGCGATGCGTTCCCGCCCTTGACTGGGCGGGTCGTGCCTCCGGCGCCGTTACTTTGAAGAAATTAGAGTGCTCAAAGCAAGCCCACGCTCTGCATACGTTAGCATGGGATAACACCACAGGATTCCGGTCCTATTGTGTTGGCCTTCGGGGTCGGAGTAATGATTAAGAGGGACAGTCGGGGGCATTCGTATTCCGTAGTCAGAGGTGAAATTCTTGGATTTACGGAAGACGGACGACTGCGAAAGCATTTGCCAAGGATGTTTTCATTGATCAAGAACGAAAGTTGGGGGCTCGAAGACG
>ATFD01000007.50211.51735
CACGTAAGGTGCGAGCGTTGTTCGGAATTATTGGGCGTAAAGGGCATGCAGGCGGGTCGCCAAGCTTGGTAAGAAATACCGGGGCTCAACTCCGGAGCTATATTGAGAACTGGCGAGCTAGAGTTGCCGAAGGGTATCCGGAATTCCGTGTGAAGGGGTGAAATCTGTAGATATGCGGAAGAACACCGATGGCGAAGGCAGGATACCGGCGGACGACTGACGCTGAGGTGCGAAGGTGCGGGGAGCAAACAGG
>ATFE01000011.119244.120781
CACGTAAGGGGCGAGCGTTGTTCGGAATTATTGGGCGTAAAGGGCATGTAGGCGGTTATGTAAGCCTGATGTGAAATCCTGGGGCTTAACCCTAGAATAGCATTGGGTACTGTGTAACTTGAATTACGGAAGGGAAACTGGAATTCCAAGTGTAGGGGTGGAATCTGTAGATATTTGGAAGAACACCGGTGGCGAAGGCGGGTTTCTGGCCGATAATTGACGCTGAGATGCGAAAGTGTGGGGATCGAACAGG
>ATFF01000006.1064711.1066244
CACGTAAGGTGCGAGCGTTGTTCGGAATTATTGGGCGTAAAGGGCATGTAGGCGGATAGGCAAGCTTGGTGTGAAATGTTACAGCTTAACTGTGAGACAGCATTGAGAACTGCCGATCTTGAATTACTGAAGGGTAACCAGAATTCCACGTGTAGGGGTGAAATCTGTAGATATGTGGAAGAATACCAATGGCGAAGGCAGGTTACCGGCAGATAATTGACGCTGAGGTGCGAAAGTGCGGGGAGCGAACAGG
>ATFL01000014.796044.797551
TACGTAGGGTGCGAGCGTTGTCCGGATTTATTGGGCGTAAAGAGCTTGTAGGCGGTTGATTGCGTCGAAAGTGCAAACTCAGGGCTTAACTCTGAGCCTGCTTTCGATACGGGTTGACTTGAGGGATGTAGGGGAGAATGGAATTCCCGGTGGAGCGGTGGAATGCGCAGATATCGGGAGGAACACCAGTGGCGAAGGCGGTTCTCTGGACATTTCCTGACGCTGAGAAGCGAAAGCGTGGGGAGCAAACAGG
>ATGF01002429.1360.2746
TACAGAGGATGCAAGCGTTATCCGGAATGATTGGGCGTAAAGCGTCTGTAGGTGGCTTTTTAAGTCCGCCGTCAAATCCCAGGGCTCAACCCTGGACAGGCGGTGGAAACTACCAAGCTGGAGTACAGTAGGGGCAGAGGGAATTTCCGGTGGAGCGATGAAATGCGTAGAGATCGAAAAGAACACCAACGGTGAAAGCACTCTGCTGGGCCGACACTGACACTGAGAGACGAAAGCTAGGGGAGCGAATGGG
>ATGF01017695.4954.6744
TTCCAACTCCAATAGCGTATATTTAAGTTGTTGCAGTTAAAAAGCTCATAGTTGGACCTTGGGTTGGGTTGATCGGTCCGCCTCCGGTGTGCACCGGTCGGCTCGTCCCTTCTGCCGGTGATGCATTCCTGGCCTTAATTGGCTGGGTCGTGCCTTCGGCGCTGTTACTTTGAAGAAATTAGAGTGCTCAAAGCAAGCCTACGCTCTGTATACATTAGCATGGGATAACATCATAGGATTTCGGTCCTATTCTGTTGGCCTTCGGGATCGGAGTAATGATTAACAGGGACAGTCGGGGGCATTCGTATTTCATAGTCAGAGGTGAAATTCTTGGATTTATGAAAGACGAACAACTGCGAAAGCATTTGCCAAGGATGTTTTTATTAATCAAGAACGAAAGTTGGGGGCTCGAAGACG
>ATGF01019429.7287.8756
TACAGAGGATGCAAGCGTTATCTGGAATGATTGGGCGTAAAGCGTCTGTAGGTGGCTTTTTAAGTCTGCCGTCAAATCCCAAGGCTCAACCCTGGACAGGCGGTGGAAACTACCAAGCTGGAGTATGGTAGGGGCATAGGGAATTTCCAGTGGAGCGGTGAAATGCGTAGAGATCGGAAAGAACACCAACGGAAAAAGCACTCTGCTGGGCCGACACTGACACTGAGAGATGAAAGCTAGGGGAGCGAATGGG
>ATGF01023900.14439.15820
TACAGAGGATGCAAGCGTTATCCAGAATAATTGGGCGTAAAGCATCTGTAGGTGGCTTTTTAAGTCTGCCATCAAATCCCAGGGCTCAAACCTGGATAGGCGGTGGAAACTACCAAGCTGGAGTACGGTAGGGGCAGAGGGAATTTCTGGTGGAGCGGTGAAATGAGTAGAGATCGGAAAGAACACCAACGACGAAAGCACTCTGCTGGGCCAACACTGACACTGAGAGACGAAAGCTAGGGGAGCGAATGGG
>ATHI01000016.3517.5056
TACGGAGGGTGCGAGCGTTAATCGGAATCACTGGGCGTAAAGCGCACGTAGGCGGCTTGGTAAGTCACATGTGAAAGCCCTCGGCTCAACCGGGGAACTGCGTGTGATACTGCCTTGCTTGAGTCCTGGAGAGGGTGGCGGAATTCCCGGTGTAGGAGTGAAATCCGTAGATATCGGGAGGAACACCAGTGGCGAAGGCGGCCACCTGGACAGGTACTGACGCTGAGGTGCGAAAGTGTGGGGAGCAAACAGG
>ATHL01000125.103.1595
TACGGAGGGAGCTAGCGTTGTTCGGAATTACTGGGCGTAAAGCGCGCGTAGGCGGCTGCTCAAGTCAGAGGTGAAAGCCCGGGGCTCAACCCCGGAACTGCCTTTGAAACTAGGTAGCTAGAATCTTGGAGAGGTCAGTGGAATTCCGAGTGTAGAGGTGAAATTCGTAGATATTCGGAAGAACACCAGTGGCGAAGGCGACTGACTGGACAAGTATTGACGCTGAGGTGCGAAAGCGTGGGGAGCAAACAGG
>ATHO01000107.4466.5958
TACGGAGGGGGCTAGCGTTGTTCGGAATTACTGGGCGTAAAGCGCACGTAGGCGGCGATTTAAGTCAGAGGTGAAAGCCCGGGGCTCAACCCCGGAATAGCCTTTGAGACTGGATTGCTTGAACATCGGAGAGGTGAGTGGAATTCCGAGTGTAGAGGTGAAATTCGTAGATATTCGGAAGAACACCAGTGGCGAAGGCGGCTCACTGGACGATTGTTGACGCTGAGGTGCGAAAGCGTGGGGAGCAAACAGG
>ATHV01000047.3641.5112
TACGGAGGGTGCGAGCGTTAATCGGAATCACTGGGCGTAAAGCGCGCGTAGGCGGCTTTGTAAGTCAAGTGTGAAAGCCCTCGGCTCAACCGGGGAACTGCGCTTGATACTGCATGGCTTGAGTCCTGGAGAGGGTGGCGGAATTCCCGGTGTAGGAGTGAAATCCGTAGATATCGGGAGGAACACCAGTGGCGAAGGCGGCCACCTGGACAGGTACTGACGCTGAGGTGCGAAAGTGTGGGGAGCAAACAGG
>ATLU01000031.75065.76512
TACGGAGGGGGTTAGCGTTGTTCGGAATTACTGGGCGTAAAGCGCACGTAGGCGGATTAGTCAGTCAGAGGTGAAATCCCAGGGCTCAACCCTGGAACTGCCTTTGATACTGCTAGTCTTGAGTTCGAGAGAGGTGAGTGGAATTCCGAGTGTAGAGGTGAAATTCGTAGATATTCGGAGGAACACCAGTGGCGAAGGCGGCTCACTGGCTCGATACTGACGCTGAGGTGCGAAAGTGTGGGGAGCAAACAGG
>ATLU01000384.3762.5284
TACAGAGGGTGCGAGCGTTAATCGGAATTACTGGGCGTAAAGCGTACGTAGGCGGTTTAGTAAGTCAGATGTGAAAGCCCTGGGCTCAACCTGGGAACTGCATTTGAAACTGCTAAACTAGAGTGTGGTAGAGGGAAGTGGAATTCAGGGTGTAGCGGTGAAATGCGTAGATATCCTGAGGAACACCAGTGGCGAAGGCGACTTCCTGGACCAACACTGACGCTGAGGTACGAAAGCGTGGGTAGCAAACAGG
>ATLU01001521.394.1849
TACGTAAGTCCCAAGCGTTACCCGGAATTATTGGGTGTAAAGGGTCCGTAGGTGGGTCTATAAGTCAGGTATGAAAGACCGGAGCTCAACTCCGAGTTTGTGCTTGAAACTGTAGATCTAGAATCAGGGAGAGGTAAGCGGAATTCTAAGTGTAGGGGTGCAATCCGTAGATACTTAGAAGAACACCAAAAGCGAAGGCAGCTTACTGGAACTGTATTGACACTGAGGGACGAAAGCGTGGGGAGCGAAGAGG
>ATLZ01000076.246.1666
TTCCAGCTCCACTAGCGTATATTAAAGTTGTTGCGGTTAAAACGTTCGAAGTTGATTCTCCGTCCAGACTCGCGACCGCCGCGGGCACCCGGTTACCCGGGGCCGTCCGTGTGCGCGTCCGCGGCTGCGACTCACAATGGTGTGCCTGGGGCGGTACTCCGTGGCGGGTCAGTCGGGTAGCTAGTGGCATCCGCCGCCTCCCGGCGACCCAGCTCATGGTGCCCAGGGTGCTCGCGTTTACCTTGAACAAATTAGAGTGCTCACAGCAGGCTAGTACAAAGGCGTCCGGCCCTCCGGGTCGGCGTTGGCCGAGAATAATCTTGCATGGAATAATGGAACATGACCTCGGTCTTAGTCTTTCGTTGGTTTGTCTCCGGACCAAGAGGTAATGATTAACAGAAGTAGTTGGGGGCATTGGTATTACGGCGCGAGAGGTGAAATTCGTAGACCGTCGTAGGACCGACTGAAGCGAAAGCGTTTGCCATGGATGCTTTCATTAATCAAGAACGAAAGTTAGAGGATCGAAGGCG
>ATMD01000004.274550.276010
TACCCGCAGCTCAAGTGGTGGCCACTATTATTGAGCCTAAAGCGTCCGTAGCCGGTCTTGTAAATCTCTGGGTAAATCCTGCCGCTTAACGGTGGGAATGCTGGAGAGACTGCAAGACTGGGGATCGGGTGAAGCGAGAGGTACTCCTGGGGTAGGGGTAAAATCCTGTAATCCTGGGGGGACGACCGGTGGCGAAAGCGTCTCGCTAGAACGACTCCGACGGTGAGGGACGAAGGCTAGGGGAGCAAACCGG
>ATMH01012768.6035.8195
TTCCAGCTCCAAAAGCGTATATTAATGCTGTTGCTGTTAAAGGGTTCGTAGTTGAACAGAGGGCCGTCGAGTGCGCTGTCCGGTCCCGTCCGCGTTCGGACGCGTGACCCCAGCCCTTGCGGCCCGCGAACATTCGAAACACGAAACACGGGAGCGATTCCTTCCTGACTCGCGCATGCCATGCATGCCAGGGGGCGTCCGTGATTTTTACTGTGACTAAAGAAGTGCGACCAAAGCAGTCATTCGACTTGAATTAGAAAGCATGGGATAACAAGAGACAGCCTTGGGGCTACCGTTTCGGCTTTTGTTGGTTTTAGAGGTCCTTTGGAGATTATGGGCCCGGCGCGACGCGGGCGGACCCGTCAAACGGTCCGCGCGCTTCCGCCGCCGCTTCGCGCGGCGCGCGGACTCGCCGGCCCAGGAATGAAGGAGGGTAGTCGGGGGAGAACGTACTCGAGCGTCAGAGGTGAAATTCTTAGACCGATCGAAGACGAACTACAGCGGAGGCATTCTTCAAGGATACCTTCCTCAATCAAGAACCAAAGTGTGGAGATCGAAGATG
>ATNE01000001.294.1861
TACGTAGGGGGCAAGCGTTGTCCGGAATTATTGGGCGTAAAGCGCGCGCAGGCGGTCGGGTAAGTCTGATGTCAAAGCCCGGGGCTCAACCCCGGTACGCATTGGAAACTGCTCGACTTGAGTGCAGAAGAGGAAAGCGGAATTCCACGTGTAGCGGTGAAATGCGTAGAGATGTGGAGGAACACCAGTGGCGAAGGCGGCTTTCTGGTCTGTAACTGACGCTGAGGCGCGAAAGCGTGGGGAGCAAACAGG
>ATSW01120624.1213.3029
TTCCAGCTCCGAAAGTGTATGCTAAAGTTGTTGCGGTTGAAAAGCTCGTAGTTGGATGAAGAGCGCGCGGCGCCGGTCCGTCCGTCGAAGGGCGTGCACCGGCGTCGAGAGTTCCGCCTGTCGGCGCTTCCCGGGTGTTCTTGATCGGGTGCACGGGGTGACCGACGAGTTTACTTTGAAAAAATTAGAGTGTTCAAAGCAGGTTTTTCGCCTGCATAGTGTTGCATGGAATAATGGAATAAGACCTCGGTCTCGTTTCGTTGGCGTTCGCGAGTGCGAGGTAATGATTGAGAGGGACAGCCGGGGGCGTCCGTACTCTGCCGTTAGAGGTGAAATTCTTGGATCGGCGGAAGACGAACTACTGCGAAAGCGTTCGCCAAGAATGTTTTCTTTAATCAAGAGCGAAAGTCAGAGGTTCGAAGACG
>ATSX01000009.227.1719
TACGAAGGGGGCTAGCGTTACTCGGAATGACTGGGCGTAAAGGGCGCGTAGGCGGTTTGAATAGTTAGATGTGAAATTCCTGGGCTTAACCTGGGACCTGCATTTGATACGTTTAGACTAGAGTGTGAGAGAGGATTGTGGAATTCCAAGTGTAGAGGTGAAATTCGTAGATATTTGGAGGAACACCGGTGGCGAAGGCGGCAATCTGGCTCACAACTGACGCTGAGGCGCGAAAGCGTGGGGAGCAAACAGG
>ATTE01000001.2869404.2870922
TACGGAGGGTGCAAGCGTTAATCGGAATTACTGGGCGTAAAGCGCGCGTAGGCGGTTGTTTAAGTCAGATGTGAAAGCCCCGGGCTCAACCTGGGAATGGCCTCTGATACTGGATAACTAGAGTTTGGGAGAGGGGAGTAGAATTTCAGGTGTAGCGGTGAAATGCATAGATATCTGAAGGAATACCAGTGGCGAAGGCGACTCCCTGGCCTAAAACTGACGCTGAGGTGCGAAAGCGTGGGTAGCAAACAGG
>ATTH01000001.2391699.2393203
TACGGAGGGTGCAAGCGTTGTCCGGAATCACTGGGCGTAAAGGGTGTGTAGGTGGGACAGCAAGTCAGAGGTGAAAGCCTGCGGCTTAACCGTAGAAGTGCCTTTGAAACTGCTGTTCTTGAGTCCTGGAGAAGTTGTCGGAATTCGTGGTGTAGCGGTGAAATGCGTAGATATCACGAGGAACACCAGAAGCGTAAGCGGACAACTAGACGGGTACTGACACTGAGGCACGAAAGCGTGGGGAGCAAACAGG
>ATTI01000001.185818.187289
TACGGAGGGGGCTAGCGTTGTTCGGAATTACTGGGCGTAAAGCGCACGTAGGCGGCTTTGTAAGTCAGGGGTGAAAGCCTGGAGCTCAACTCCAGAACTGCCTTTGAGACTGCATCGCTTGAATCCGGGAGAGGTAAGTGGAATTCCGAGTGTAGAGGTGAAATTCGTAGATATTCGGAAGAACACCAGTGGCGAAGGCGGCTTACTGGACCGGAATTGACGCTGAGGTGCGAAAGCGTGGGGAGCAAACAGG
>ATTM01000012.3381.4809
TACGGAGGATCCAAGCGTTATCCGGAATCATTGGGTTTAAAGGGTCCGTAGGCGGCCTAGCAAGTCAGTGGTGAAATCTCCCCGCTCAACGGGGAAACGGCCATTGATACTACTGGGCTTGAATTATTAGGAAGTAACTAGAATATGTAGTGTAGCGGTGAAATGCTTAGATATTACATGGAATACCAATTGCGAAGGCAGGTTACTACTAATTGATTGACGCTGATGGACGAAAGCGTGGGGAGCGAACAGG
>ATTQ01000080.1335.2795
TACGAAGGGGGCTAGCGTTGTTCGGAATTACTGGGCGTAAAGCGCACGTAGGCGGACATTTAAGTCAGGGGTGAAATCCCAGAGCTCAACTCTGGAACTGCCTTTGATACTGGGTGTCTGGAGTATGGAAGAGGTGAGTGGAATTCCGAGTGTAGAGGTGAAATTCGTAGATATTCGGAGGAACACCAGTGGCGAAGGCGGCTCACTGGTCCATTACTGACGCTGAGGTGCGAAAGCGTGGGGAGCAAACAGG
>ATTS01000027.891.2404
TACGTAGGGTGCGAGCGTTAATCGGAATTACTGGGCGTAAAGCGTGCGCAGGCGGTTTTGTAAGCCAGATGTGAAATCCCCGGGCTTAACCTGGGAATGGCATTTGGGACTGCAAGGCTGGAGTTTGGCAGAGGAGACTGGAATTCCTGGTGTAGCAGTGAAATGCGTAGATATCAGGAGGAACACCGATGGCGAAGGCAGGTCTCTGGGCTGAAACTGACGCTCATGCACGAAAGCGTGGGGAGCAAACAGG
>ATTT01000037.173.1685
TACGTAGGGTGCGAGCGTTAATCGGAATTACTGGGCGTAAAGCGTGCGTAGGCGGTCCGCGAAGTCTGATGTGAAAGCCCCGGGCTCAACCTGGGAACTGCATTGGAAACTAACGGGCTCGAGTGTGGCAGAGGGGGGTGGAATTCCACGTGTAGCAGTGAAATGCGTAGAGATGTGGAGGAACACCGATGGCGAAGGCAGCCCCCTGGGCTAACACTGACGCTCAGGCACGAAAGCGTGGGGAGCAAACAGG
>ATUF01000003.333792.335311
TACGTAGGGCGCGAGCGTTGTCCGGAATTATTGGGCGTAAAGGGCTTGTAGGTGGCTGGTTGCGTCTGTCGTGAAAGCTCATGGCTTAACTGTGGGTTTGCGGTGGGTACGGGCTGGCTTGAGTGCAGTAGGGGAGGCTGGAATTCCTGGTGTAGCGGTGGAATGCGCAGATATCAGGAGGAATACCGGTGGCGAAGGCGGGTCTCTGGGCTGTTACTGACACTGAGGAGCGAAAGCATGGGGAGCGAACAGG
>ATUH01000005.8745.10242
TACATAGGTCGCAAGCGTTATCCGGAATTATTGGGCGTAAAGCGTTCGTAGGCTGTTTATTAAGTCTGGAGTCAAATCCCAGGGCTCAACCCTGGCTCGCTTTGGATACTGGTAAACTAGAGTTAGATAGAGGTAAGCGGAATTCCATGTGGAGCGGTGAAATGCGTAGATATATGGAAGAACACCAAAGGCGAAGGCAGCTTACTGGGTCTATACTGACGCTGAGGGACGAAAGCGTGGGGAGCAAACAGG
>ATUN01000010.3043.4540
TACATAGGTCACAAGCATTATCCGGAATTATTGGGCGTAAAGCGTTCGTAGGCGGTTTATCAAGTCTAGAGTTAAAGCCTGGGGCTTAACCCCAGCCCGCTCTGGATACTGGTTGACTAGAGTTACATAGAGGTAAACGGAATTCTTAGTGAAGCGGTGGAATGCGTAGATATTAGGAAGAACACCAATGGCGAAGGCAGTTTACTGGATGTATACTGACGCTCAGGGACGAAAGCGTGGGGAGCAAACAGG
>ATUN01000033.403.1913
TACATAGGTCGCAAGCGTTATCCGGAATTATTGGGCGTAAAGCGTCCGTAGGTGTTTTGTTAAGTTTAAGGTTAAATACTGAAGCTCAACTTCAGCCCGCTTTAGATACTGGCAAAATAGAATTATGAAGAGGTTAGCGGAATTCCTAGTGGAGCGGTGGAATGCGTAGATATTAGGAAGAACACCAATAGGCGAAGGCAGCTAACTGGTCATAAATTGACACTAAGGGACGAAAGCGTGGGGAGCAAACAGG
>ATUR01000005.1108.2578
TACGGAGGGAGCTAGCGTTGTTCGGAATTACTGGGCGTAAAGCGCGCGTAGGCGGTGATTCAAGTCAGAGGTGAAAGCCCGGGGCTCAACCCCGGAACTGCCTTTGAAACTAGATTGCTAGAATCTTGGAGAGGTCAGTGGAATTCCGAGTGTAGAGGTGAAATTCGTAGATATTCGGAAGAACACCAGTGGCGAAGGCGACTGACTGGACAAGTATTGACGCTGAGGTGCGAAAGCGTGGGGAGCAAACAGG
>ATUS01000006.446.1961
TACGGAGGGTGCGAGCGTTAATCGGAATTACTGGGCGTAAAGCGCGCGTAGGCGGCTTCGTCAGTCAGATGTGAAAGCCCCGGGCTCAACCTGGGAACTGCATTTGATACTGCGGAGCTAGAGTATGGTAGAGGATAGTGGAATTCCAGGTGTAGCGGTGAAATGCGTAGATATCTGGAGGAACATCAGTGGCGAAGGCGACTGTCTGGACCAATACTGACGCTGAGGTGCGAAAGCGTGGGGAGCAAACAGG
>ATUT01000005.67070.68591
TACGTAGGTGGCGAGCGTTATCCGGAATGATTGGGCGTAAAGGGTGCGTAGGCGGTACGGTAAGTCTGTAGTAAAAGGCGGCAGCTCAACTGTCGTAGGCTATGGAAACTGTCGAACTAGAGTGCAGAAGAGGGCGATGGAACTCCATGTGTAGCGGTAAAATGCGTAGATATATGGAAGAACACCAGTGGCGAAGGCGGTCGCCTGGTCTGTAACTGACGCTGAAGCACGAAAGCGTGGGGAGCAAATAGG
>ATUW01000024.1557.3075
TACGTAGGGCGCGAGCGTTGTCCGGAATTATTGGGCGTAAAGGGCTCGTAGGCGGTTTGTCGCGTCTAGCGTTTAAGGCTCGGGCTTAACCCGGGTTTGCGTTGGGTACGGGCAGGCTTGAGTGCGGTAGGGGTAACTGGAATTCCTGGTGTAGCGGTGGAATGCGCAGATATCAGGAGGAACACCGGTGGCGAAGGCGGGTTACTGGGCCGTTACTGACGCTGAGGAGCGAGAGCGTGGGGAGCGAACAGG
>ATUX01000002.144.1659
TACGTAGGGCGCGAGCGTTGTCCGGAATTATTGGGCGTAAAGGGCTTGTAGGCGGTTGATCGCGTCTGTCGTGAAATTTTCTGGCTTAACTGGGAACTTGCGGTGGGTACGGGTTGACTTGAGTGCGGTAGGGGAGACTGGAATTCCTGGTGTAGCGGTGGAATGCGCAGATATCAGGAGGAACACCGGTGGCGAAGGCGGGTCTCTGGGCCGTTACTGACGCTGAGGAGCGAAAGCGTGGGGAGCGAACAGG
>ATVD01000003.563074.564596
TACGAAGGGTGCAAGCGTTACTCGGAATTACTGGGCGTAAAGCGTGCGTAGGTGGTGCGTTAAGTCTGTCGTGAAAGCCCCGGGCTCAACCTGGGAATGGCGATGGATACTGGCGCGCTAGAGTGCGGTAGAGGAGAGTGGAATTCCCGGTGTAGCAGTGAAATGCGTAGAGATCGGGAGGAACATCAGTTGCGAAGGCGGCTCTCTGGACCAACACTGACACTGAGGCACGAAAGCGTGGGGAGCAAACAGG
>ATVE01000020.263.1778
TACGTAGGGTGCAAGCGTTATCCGGATTTATTGGGCGTAAAGGGCTCGTAGGCGGTTCGTCGCGTCTGGTGTGAAAGTCCGCCGCTTAACGGCGGATTTGCGCTGGATACGGGCGGGCTTGAGTGTGGTAGGGGAGAACGGAATTCCCGGTGTAACGGTGGAATGTGTAGATATCGGGAAGAACACCGATGGCGAAGGCAGTTCTCTGGGCCATTACTGACGCTGAGGAGCGAAAGCGTGGGGAGCGAACAGG
>ATVH01000016.262574.264046
TACGGAGGGGGCAAGCGTTGTTCGGAATTACTGGGCGTAAAGGGCGCGTAGGCGGATATTCAAGTCAGAGGTGAAAGCCCCGGGCTCAACCTGGGAATTGCCTTTGAAACTGGATGTCTGGAGTTCGGGAGAGGTGAGCGGAATACCCAGTGTAGAGGTGAAATTCGTAGATATTGGGTAGAACACCGGTGGCGAAGGCGGCTCACTGGCCCGCAACTGACGCTGAGGCGCGAAAGCGTGGGGAGCAAACAGG
>ATVJ01000005.3786.5218
TACGAAGGGGGCTAGCGTTGTTCGGAATTACTGGGCGTAAAGCGCGCGTAGGCGGACTAACAAGTTGGATGTGAAATCCCAGGGCTCAACTCTGGAACTGCATTCAAAACTGTTAGTCTAGAGGCCAGGAGAGGTCAGTGGAATACCGAGTGTAGAGGTGAAATTCGTAGATATTCGGTGGAACACCAGTGGCGAAGGCGACTGACTGGACTGGTACTGACGCTGAGGTGCGAAAGTGTGGGGAGCAAACAGG
>ATVK01000035.523.2026
TACGTAGGGTGCGAGCGTTGTCCGGAATTACTGGGCGTAAAGAGCTCGTAGGCGGTTTGTCGCGTCGTCTGTGAAATCCTGCAACTCAATTGTAGGCGTGCAGGCGATACGGGCAGACTTGAGTACTACAGGGGAGACTGGAATTCCTGGTGTAGCGGTGAAATGCGCAGATATCAGGAGGAACACCGGTGGCGAAGGCGGGTCTCTGGGTAGTAACTGACGCTGAGGAGCGAAAGCGTGGGGAGCGAACAGG
>ATVO01000004.91274.92741
TACGGAGGGGGCTAGCGTTGTTCGGAATCACTGGGCGTAAAGCGTGCGTAGGCGGCCATTCAAGTCAGAGGTGAAAGCCCAGGGCTCAACCCTGGAACTGCCTTTGAAACTAGATGGCTGGAACACGGGAGAGGTGAGTGGAATTCCGAGTGTAGAGGTGAAATTCGTAGATATTCGGAAGAACACCAGTGGCGAAGGCGGCTCACTGGACCGTTGTTGACGCTGAGGCACGAAAGCGTGGGGAGCAAACAGG
>ATVP01000036.1.1415
TACGTAGGTCCCGAGCGTTGTCCGGATTTATTGGGCGTAAAGCGAGCGCAGGTGGTTTAATAAGTCTGAAGTTAAAGGCATTGGCTCAACCAATGTACGCTTTGGAAACTGTTGAACTTGAGTGCAGAAGGGGAGAGTGGAATTCCATGTGTAGCGGTGAAATGCGTAGATATATGGAGGAACACCGGTGGCGAAAGCGGCTCTCTGGTCTGTAACTGACACTGAGGCTCGAAAGCGTGGGTAGCGAACAGG
>ATVQ01000001.1585713.1587225
TACGTAGGGTGCGAGCGTTATCCGGAATTATTGGGCGTAAAGAGCTCGTAGGCGGTTTGTCACGTCTGCTGTGAAAGCTCGGGGCTTAACCTCGAGTTTGCAGTGGGTACGGGCAGGCTAGAGTGCAGTAGGGGAGACTGGAATTCCTGGTGTAGCGGTGAAATGCGCAGATATCAGGAGGAACACCGATGGCGAAGGCAGGTCTCTGGGCTGTTACTGACGCTGAGGAGCGAAAGCATGGGGAGCGAACAGG
>ATWA01000156.1.1244
TACGTAGGTGGCGAGCGTTATCCGGATTTACTGGGCGTAAAGGATGCGTAGGTGGAATTTTAAGTGGGATGTGAAATACCCGGGCTCAACCTGGGAACTGCATTCCAAACTGGAATTCTAGAGTGCAGGAGAGGAAAGCGGAATTCCTAGTGTAGCGGTGAAATGCGTAGAGATTAGGAAGAACACCAGTGGCGAAGGCGGCTTGCTGGACAGTAACTGACGCTAAGGCGCGAAAGCGTGGGGAGCAAACAGG
>ATWD01000001.1167716.1169180
TACGAGGGGGGCAAGCGTTGTTCGGAATTATTGGGCGTAAAGGGCGCGTAGGCGGTTTGACAAGTCTGATGTGAAATCTCTGGGCTCAACCCAGAGTCTGCATTAGAAACTGTCGGGCTTGAGTATGGGAGAGGTGAGTGGAATTTCCGGTGTAGCGGTGAAATGCGTAGATATCGGAAGGAACACCTGTGGCGAAAGCGGCTCACTGGACCATAACTGACGCTGAGGCGCGAAAGCTAGGGGAGCAAACAGG
>ATWH01000032.3888.5402
TACGTAGGGTGCAAGCGTTGTCCGGAATTATTGGGCGTAAAGAGCTCGTAGGCGGTTTGTCGCGTCTGCTGTGAAATCCCGAGGCTCAACCTCGGGCCTGCAGTGGGTACGGGCAGACTAGAGTGCGGTAGGGGAGATTGGAATTCCTGGTGTAGCGGTGGAATGCGCAGATATCAGGAGGAACACCAATGGCGAAGGCAGATCTCTGGGCCGTAACTGACGCTGAGGAGCGAAAGCATGGGGAGCGAACAGG
>ATWL01000047.929.2440
TACGTAGGGCGCAAGCGTTGTCCGGAATTATTGGGCGTAAAGAGCTCGTAGGCGGTTTGTCGCGTCTGGTGTGAAAACTCAAGGCTTAACCTTGAGCTTGCATCGGGTACGGGCAGACTAGAGTGTGGTAGGGGAGACTGGAATTCCTGGTGTAGCGGTGGAATGCGCAGATATCAGGAGGAACACCGATGGCGAAGGCAGGTCTCTGGGCCACTACTGACGCTGAGGAGCGAAAGCATGGGTAGCGAACAGG
>ATWM01000024.176.1599
TACGTAGGGTGCGAGCGTTGTCCGGAATTATTGGGCGTAAAGAGCTTGTAGGCGGTTTGTCGCGTCTGCTGTGAAAGCCCGGGGCTTAACTCCGGGTCTGCAGTGGGTACGGGCAGGCTAGAGTGTGGTAGGGGAGACTGGAATTCCTGGTGTAGCGGTGGAATGCGCAGATATCAGGAGGAACACCGATGGCGAAGGCAGGTCTCTGGGCCATGACTGACGCTGAGAAGCGAAAGCGTGGGGAGCGAACAGG
>ATXA01000001.447147.448644
TACGTAGGGTGCAAGCGTTGTCCGGAATTATTGGGCGTAAAGAGCTCGTAGGCGGTGTGTCACGTCGGCTGTGAAAACCTGGGGCTCAACCCCGGGCCTGCAGCCGATACGGGCAGACTAGAGTTCGGCAGGGGAGACTGGAATTCCTGGTGTAGCGGTGAAATGCGCAGATATCAGGAGGAACACCGGTGGCGAAGGCGGGTCTCTGGGCCGATACTGACGCTGAGGAGCGAAAGCGTGGGGAGCAAACAGG
>ATXD01000006.1289811.1291322
TACGTAGGGGGCAAGCGTTATCCGGATTTACTGGGTGTAAAGGGAGCGTAGACGGCGATGCAAGTCTGGAGTGAAAGCCCGGGGCTCAACCCCGGGACTGCTTTGGAAACTGTGTTGCTGGAGTGCAGGAGAGGTAAGTGGAATTCCTAGTGTAGCGGTGAAATGCGTAGATATTAGGAGGAACACCAGTGGCGAAGGCGGCTTACTGGACTGTAACTGACGTTGAGGCTCGAAAGCGTGGGGAGCAAACAGG
>ATXD01000011.127650.129161
TACGTAGGGGGCAAGCGTTATCCGGATTTACTGGGTGTAAAGGGAGCGTAGACGGCGATGCAAGTCTGGAGTGAAAGCCCGGGGCTCAACCCCGGGACTGCTTTGGAAACTGTGTTGCTAGAGTGCAGGAGAGGTAAGTGGAATTCCTAGTGTAGCGGTGAAATGCGTAGATATTAGGAGGAACACCAGTGGCGAAGGCGGCTTACTGGACTGTAACTGACGTTGAGGCTCGAAAGCGTGGGGAGCAAACAGG
>ATXF01000012.3428.4936
TACGTAGGGTCCGAGCGTTGTCCGGAATTATTGGGCGTAAAGAGCTCGTAGGCGGTTTGTCGCGTCTGCTGTGAAAACTAGAGGCTCAACCTCTAGCCTGCAGTGGGTACGGGCAGACTTGAGTGCGGTAGGGGAGAATGGAATTCCTGGTGTAGCGGTGGAATGCGCAGATATCAGGAGGAACACCGATGGCGAAGGCAGTTCTCTGGGCCGTAACTGACGCTGAGGAGCGAAAGCGTGGGGAGCGAACAGG
>ATXG01000026.18916.20423
TACGTAGGGTCCGAGCGTTGTCCGGAATTATTGGGCGTAAAGAGCTCGTAGGCGGTTTGTCACGTCTGCTGTGAAATCCCGAGGCTCAACCTCGGGTCTGCAGTGGGTACGGGCAGACTAGAGTGCGGTAGGGGAGAATGGAATTCCTGGTGTAGCGGTGGAATGCGCAGATATCAGGAGGAACACCGATGGCGAAGGCAGTTCTCTGGGCCGTAACTGACGCTGAGGAGCGAAAGCGTGGGGAGCGAACAGG
>ATXH01000052.220.1687
TACGGAGGTGGCGAGCGTTGCCCGGAATCACTGGGCGTAAAGGGGGCGTAGGCGGCCGGACAAGTCGGACGTGAAAGCCCGGGGCTCAACCCCGGAGTTGCGTTCGAAACTGTTTGGCTTGAGGTCCGGAGAGGCCGGCGGAATTCCCGGTGTAGGGGTGAAATCCGTAGATATCGGGAGGAACACCGGTGGCGAAGGCGGCCGGCTGGACGGCACCTGACGCTGAGGCCCGAAAGCGTGGGGAGCAAACCGG
>ATXI01000006.68852.70404
TACGCAGGTGGCGAGCGTTGCCCGGAATCACTGGGCGTAAAGGGTGCGTAGGCGGCCGGATAAGTCATAGGTTAAAGCCCGGAGCTCAACTCCGGAAAAGCCTATGATACTGTCTGGCTTGAGGGCCGGAGAGGCTGGCGGAATTCCCGGTGTAGGGGTGAAATCCGTAGATATCGGGAGGAACACCGGTGGGGAAGCCTGCCAGCTGGACGGATCCTGACGCTGAGGCACGAAAGCGTGGGGAGCAAACCGG
>ATXJ01000013.31613.33110
TACGGAGGGCGCGAGCGTTACCCGGATTTACTGGGCGTAAAGGGCGTGTAGGCGGCTTGGGGCGTCCCATGTGAAAGACCACGGCTCAACTGTGGGGGAGCGTGGGATACGCTCAGGCTAGACGGCGGGAGGGGGTGGTGGAATTCCCGGAGTAGCGGTGAAATGCGCAGATACCGGGAGGAACGCCGATGGCGAAGGCAGCCACCTGGCTCGTTCGTGACGCTGAGGCGCGAAAGCGTGGGGAGCAAACCGG
>ATXL01000106.1.1225
TACGTAGGTGGCAAGCGTTGTCCGGATTTATTGGGCGTAAAGCGAGCGCAGGCGGTTTCTTAAGTCTGATGTGAAAGCCCACGGCTTAACCGTGGAGGGTCATTGGAAACTGGGAAACTTGAGTGCAGAAGAGGAGAGTGGAATTCCATGTGTAGCGGTGAAATGCGTAGATATATGGAGGAACACCAGTGGCGAAGGCGACTCTCTGGTCTGTAACTGACGCTGAGGCTCGAAAGCGTGGGTAGCAAACAGG
>ATXM01000009.67187.68682
TACGTAGGGTGCAAGCGTTATCCGGAATTATTGGGCGTAAAGAGCTCGTAGGCGGTTTGTCGCGTCTGGTGTGAAAGTCCATCGCTTAACGGTGGATCTGCGCCGGGTACGGGCAGGCTGGAGTGCAGTAGGGGAGACTGGAATTCCCGGTGTAACGGTGGAATGTGTAGATATCGGGAAGAACACCAATGGCGAAGGCAGGTCTCTGGGCTGTTACTGACGCTGAGGAGCGAAAGCGTGGGGAGCGAACAGG
>ATXO01000007.1.1263
TACGTAGGTGGCGAGCGTTGTCCGGAATTACTGGGCGTAAAGGGTGCGTAGGCGGCCTGGTAAGTTGAGCGTGAAATTTTTGGGCTCAACCCAAAAGGAGCGCTCAAGACTGCCGGGCTTGAGTGCGGGAGAGGACGGCGGAATTCCCGGTGTAGCGGTGAAATGCGTAGATATCGGGAGGAACACCAGTGGCGAAGGCGGCCGTCTGGACCGTAACTGACGCTGAGGCACGAAAGCGTGGGGAGCAAACAGG
>ATXP01000006.269.1775
TACGTAGGGCGCGAGCGTTATCCGGAATTATTGGGCGTAAAGAGCTCGTAGGCGGTTTGCCGCGTCTGCTGTGAAAGCCCGGGGCTTAACTCCGGGTGTGCAGTGGGTACGGGCAGGCTAGAGTGCAGTAGGGGAGACTGGAATTCCTGGTGTAGCGGTGAAATGCGCAGATATCAGGAGGAACACCGATGGCGAAGGCAGGTCTCTGGGCTGTTACTGACGCTGAGGAGCGAAAGCATGGGGAGCGAACAGG
>ATXT01000006.3842.5353
TACGTAGGGTGCGAGCGTTGTCCGGAATTATTGGGCGTAAAGAGCTCGTAGGCGGTCTGTCGCGTCTGCTGTGAAATCCCGAGGCTCAACTTCGGGTCTGCAGTGGGTACGGGCAGGCTAGAGTGCGGTAGGGGAGAATGGAACTCCTGGTGTAGCGGTGGAATGCGCAGATATCAGGAAGAACACCGATGGCGAAGGCAGTTCTCTGGGCCGTAACTGACGCTGAGGAGCGAAAGCGTGGGGAGCGAACAGG
>ATXU01000010.448.1954
TACGTAGGGTGCAAGCGTTGTCCGGAATTATTGGGCGTAAAGAGCTCGTAGGCGGCTTGTCGCGTCTGCTGTGAAAACCCGAGGCTCAACCTCGGGCCTGCAGTGGGTACGGGCAGGCTAGAGTGCGGTAGGGGAGATTGGAATTCCTGGTGTAGCGGTGGAATGCGCAGATATCAGGAGGAACACCGATGGCGAAGGCAGATCTCTGGGCCGCTACTGACGCTGAGGAGCGAAAGCATGGGGAGCGAACAGG
>ATXW01000002.1335795.1337303
TACGGAGGATTCGAGCGTTATCCGGATTTATTGGGTTTAAAGGGTGCGTAGGCGGCCCGGTAAGTTAGAGGTGAAATTCAGCGGCTTAACCGCAGAACTGCCTCTGATACTGTCGGGCTGGAGAGTAGATGCAGCAGGCGGAATGAGTAGTGTAGCGGTGAAATGCTTAGATATTACTCAGAACACCGATTGCGAAGGCAGCTTGCTAATCTATATCTGACGCTGATGCACGAAAGCGTGGGTAGCGAACAGG
>ATXY01000006.350639.352124
TACGGAGGGTGCGAGCGTTGTCCGGATTTATTGGGTTTAAAGGGTGCGTAGGCGGTTTATTAAGTCAGTGGTGAAAGACGGTCGCTCAACGATTGCAGTGCCATTGATACTGGTAGACTTGAGTTCGAATGAGGTAGCTGGAATGGATAGTGTAGCGGTGAAATGCATAGATATTATCCAGAACACCAATTGCGAAGGCAGGTTACTAATTCGATACTGACGCTGATGCACGAAAGTGTGGGGATCAAACAGG
>ATXZ01000014.201334.202801
TACGTAGGGGGCAAGCGTTGTCCGGAGTGACTGGGCGTAAAGGGCGCGTAGGCGGTTATACAAGTCAGGTGTAAAAGATACCGGCTCAACCGGTAGGTAGCATCTGATACTGTATAACTAGAGTACAGGAGAGGGGAGCGGAATTCCTGGTGTAGCGGTGAAATGCGTAGAGATCAGGAAGAACACCGGTGGCGAAGGCGGCTCTCTGGCCTGGGACTGACGCTGAGGCGCGAAAGCGTGGGGAGCGAACAGG
>ATYA01000006.528906.530368
TACGAAGGGGGCTAGCGTTGTTCGGATTTACTGGGCGTAAAGCGCACGTAGGCGGATCTTTAAGTCAGGGGTGAAATCCCGGGGCTCAACCTCGGAACTGCCTTTGATACTGGAGATCTTGAGTTCGGGAGAGGTGAGTGGAACTGCGAGTGTAGAGGTGAAATTCGTAGATATTCGCAAGAACACCAGTGGCGAAGGCGGCTCACTGGCCCGATACTGACGCTGAGGTGCGAAAGCGTGGGGAGCAAACAGG
>ATYB01000014.2915529.2916993
TACGAAGGGGGCTAGCGTTGTTCGGAATTACTGGGCGTAAAGCGCACGTAGGCGGATTGTTAAGTGAGGGGTGAAATCCCAGGGCTCAACCCTGGAACTGCCTTTCATACTGGCAATCTAGAGTCCAGAAGAGGTGAGTGGAATTCCGAGTGTAGAGGTGAAATTCGTAGATATTCGGAGGAACACCAGTGGCGAAGGCGGCTCACTGGTCTGGTACTGACGCTGAGGTGCGAAAGCGTGGGGAGCAAACAGG
>ATYF01000026.222.1746
TACGAAGGGTGCAAGCGTTAATCGGAATTACTGGGCGTAAAGGGTGCGTAGGCGGTTACTTAAGTCTGTCGTGAAATCCCCGGGCTCAACCTGGGAATGGCGATGGATACTGGGTGGCTAGAGTGTGTCAGAGGATGGTGGAATTCCCGGTGTAGCGGTGAAATGCGTAGAGATCGGGAGGAACATCAGTGGCGAAGGCGGCCATCTGGGACAACACTGACGCTGAAGCACGAAAGCGTGGGGAGCAAACAGG
>ATYK01000003.334210.335677
TACGGAGGGGGCTAGCGTTGTTCGGAATTACTGGGCGTAAAGCGCACGTAGGCGGCTTTGTAAGTCAGGGGTGAAAGCCTGGAGCTCAACTCCAGAACTGCCTTTGAGACTGCATCGCTTGAATCCGGGAGAGGTAAGTGGAATTCCGAGTGTAGAGGTGAAATTCGTAGATATTCGGAAGAACACCAGTGGCGAAGGCGGCTTACTGGACCGGGATTGACGCTGAGGTGAGAAAGCGTGGGGAGCAAACAGG
>ATYK01000003.796349.797816
TACGGAGGGGGCTAGCGTTGTTCGGAATTACTGGGCGTAAAGCGCACGTAGGCGGCTTTGTAAGTCAGGGGTGAAAGCCTGGAGCTCAACTCCAGAACTGCCTTTGAGACTGCATCGCTTGAATCCGGGAGAGGTAAGTGGAATTCCGAGTGTAGAGGTGAAATTCGTAGATATTCGGAAGAACACCAGTGGCGAAGGCGGCTTACTGGACCGGGATTGACGCTGAGGTGCGAAAGCGTGGGGAGCAAACAGG
>ATYL01000001.632084.633548
GACAGAGGGTGCTAGCGTTGTTCGGAATTACTGGGCGTAAAGGGCGCGTAGGCGGCTCGTTTAGTCGGGTGTGAAATCCCGGGGCTCAACCCCGGAACTGCATTCGATACTGGCGGGCTTGAGACCGAGAGAGGTGGGTGGAATACCCAGTGTAGAGGTGAAATTCGTAGATATTGGGTGGAACACCGGTGGCGAAGGCGGCTCACTGGCTCGGATCTGACGCTGAGGCGCGAAAGCGTGGGGAGCAAACAGG
>ATYL01000002.1959572.1961036
GACAGAGGGTGCTAGCGTTGTTCGGAATTACTGGGCGTAAAGGGCGCGTAGGCGGCTCGTTTAGTCGGGTGTGAAATCCCGGGGCTCAACCCCGGAACTGCATTCGATACTGGCGGGCTTGAGACCGAGAGAGGTGGGNGGAATACCCAGTGTAGAGGTGAAATTCGTAGATATTGGGTGGAACACCGGTGGCGAAGGCGGCTCACTGGCTCGGATCTGACGCTGAGGCGCGAAAGCGTGGGGAGCAAACAGG
>ATYT01000011.18518.20027
TACGTAGGGTGCGAGCGTTGTCCGGAATTATTGGGCGTAAAGAGCTCGTAGGCGGTTTGTCGCGTCTGCCGTGAAAACCGGGGGCTTAACCCTCGGCCTGCGGTGGATACGGGCAGACTTGAGTTCGGTAGGGGAGACTGGAATTCCTGGTGTAGCGGTGAAATGCGCAGATATCAGGAGGAACACCGGTGGCGAAGGCGGGTCTCTGGGCCGATACTGACGCTGAGGAGCGAAAGCGTGGGGAGCGAACAGG
>ATYW01000042.228.1742
GACGTAGGGCGCGAGCGTTGTCCGGATTTATTGGGCGTAAAGGGCTCGTAGGCGGCTCGTCGCGTCTGTCGTGAAAGGCTCCGGCTTAACTGGGGTTTTGCGGTGGATACGGGCGGGCTTGAGGCCAGTAGGGGAGATCGGAATTCTACGTGTAGCGGTGAAATGCGCAGATATGTGGAGGAACACCGGTGGCGAAGGCGGGTCTCTGGGCTGGTACTGACGCTGAGGAGCGAAAGCGTGGGGAGCGAACAGG
>ATYX01000004.412909.414419
TACGTAGGGTGCGAGCGTTGTCCGGAATTATTGGGCGTAAAGAGCTCGTAGGCGGTTTGTCGCGTCTGCCGTGAAAACCGGGGGCTTAACTCTCGGCTTGCGGTGGATACGGGCAGACTAGAGTGCGGTAGGGGAGACTGGAATTCCTGGTGTAGCGGTGAAATGCGCAGATATCAGGAGGAACACCGGTGGCGAAGGCGGGTCTCTGGGCCGCTACTGACGCTGAGGAGCGAAAGCGTGGGGAGCGAACAGG
>ATZE01000023.59842.61365
TACAGAGGGTGCGAGCGTTAATCGGAATTACTGGGCGTAAAGCGTGCGTAGGCGGTTTAGTAAGTCAGATGTGAAAGCCCTGGGCTTAACCTGGGAACTGCATTTGAAACTGCTGAACTAGAGTGTGGTAGAGGGAAGTGGAATTCCGGGTGTAGCGGTGAAATGCGTAGATATCCGGAGGAACACCAGTGGCGAAGGCGACTTCCTGGACCAACACTGACGCTGAGGTACGAAAGCGTGGGTAGCAAACAGG
>ATZR02000050.52664.54183
TACGAAGGTCCCGAGCGTTATTCGGAATCACTGGGCGTAAAGGGAGCGTAGGCGGCGTGGAAAGTCAGATGTGAAATCCCAGAGCTTAACTCTGGAACTGCATCCGATACTACCATGCTAGAGTATTGGAGGGGTAACTGGAATTCTCGGTGTAGCAGTGAAATGCGTAGATATCGAGAGGAACACTCGTGGCGAAAGCGAGTTACTGGACAATTACTGACGCTGAGGCTCGAAGGCTAGGGGAGCAAAAGGG
>ATZX01000039.39762.41306
TACGTAGGGGGCGAGCGTTGTCCGGAATTATTGGGCGTAAAGCGCGCGCAGGCGGTCGCTTAAGTCAGGTGTTTAAGCCCGGGGCTCAACTCCGGGACGCACCTGAAACTGGGGGACTTGAGTGCAGGAGAGGAGAGCGGAATTCCACGTGTAGCGGTGAAATGCGTAGAGATGTGGAGGAACACCAGTGGCGAAGGCGGCTCTCTGGTCTGTAACTGACGCTGAGGCGCGAAAGCGTGGGGAGCAAACAGG
>ATZZ01000044.227.1739
TACGTAGGGTGCGAGCGTTAATCGGAATTACTGGGCGTAAAGCGTGCGCAGGTGGTTACGTAAGCTTGATGTGAAATCCCCGGGCTTAACCTGGGAACTGCATTGAGGACTGCGTGGCTAGAGTGCGTCAGAGGGGGGTGGAATTCCACGTGTAGCAGTGAAATGCGTAGAGATGTGGAGGAACACCGATGGCGAAGGCAGCCCCCTGGGATAGCACTGACACTCATGCACGAAAGCGTGGGGAGCAAACAGG
>AUAA01000078.1985.3481
TACGGAGGGTGCAAGCGTTATCCGGATTTATTGGGTTTAAAGGGTCCGTAGGCGGATTCGTAAGTCAGTGGTGAAATCTCATAGCTTAACTATGAAACTGCCATTGATACTGCGAGTCTTGAGTGAGATTGAGGTAGCTGGAATAAGTAGTGTAGCGGTGAAATGCATAGATATTACTTAGAACACCAATTGCGAAGGCAGGTTACCAAGTCTTAACTGACGCTGATGGACGAAAGCGTGGGGAGCGAACAGG
>AUAC01000004.132980.134438
TACGGAGGGGGCTAGCGTTGTTCGGAATTACTGGGCGTAAAGCGTGCGTAGGCGGATTATTAAGTTAGGGGTGAAATCCCGGGGCTCAACCTCGGAACTGCCTCTAAAACTGGTAATCTAGAGATATGGAGAGGTAAGTGGAATTCCTAGTGTAGAGGTGAAATTCGTAGATATTAGGAGGAACACCAGAGGCGAAGGCGGCTTACTGGACATATACTGACGCTGAGGCACGAAAGTGTGGGTAGCAAACAGG
>AUAF01000218.3412.4931
TACGGAGGGTGCAAGCGTTAATCGGAATTACTGGGCGTAAAGCGTGCGTAGGCGGTTTACTAAGCTGGATGTGAAATCCCCGGGCTTAACCTGGGAACTGCATTCATAACTGGTAGGCTAGAGTATGGCAGAGGCGAGTGGAATTTCCTGTGTAGCGGTGAAATGCGTAGATATAGGAAGGAACACCAGTGGCGAAGGCGACTCGCTGGGTCAATACTGACGCTGAGGTACGAAAGCGTGGGTAGCAAACAGG
>AUAN01000035.1.1363
TACGTAGGTGGCAAGCGTTGTCCGGAATTATTGGGCGTAAAGCGCGCGCAGGCGGATGCGTAAGTCTATCTTAAAAGTGCGGGGCTTAACCCCGTGAGGGGATGGAAACTGGGCATCTAGAGTATCGGAGAGGAAAGCGGAATTCCTAGTGTAGCGGTGAAATGCGTAGATATTAGGAAGAACACCAGTGGCGAAGGCGGCTTTCTGGACGACAACTGACGCTGAGGCGCGAAAGCCAGGGGAGCGAACGGG
>AUAO01000001.62111.63572
TACGAAGGGGGCTAGCGTTGCTCGGATTTACTGGGCGTAAAGGGCGCGTAGGCGGACATTTAAGTCAGGGGTGAAATCCCGGGGCTCAACCTCGGAACTGCCTTTGATACTGGATGTCTTGAGTGTGAGAGAGGTGTGTGGAACTCCGAGTGTAGAGGTGAAATTCGTAGATATTCGGAAGAACACCAGTGGCGAAGGCGACACACTGGCTCATTACTGACGCTGAGGCGCGAAAGCGTGGGGAGCAAACAGG
>AUAT01000051.79.1494
TACGTAGGTGGCAAGCGTTGTCCGGATTTATTGGGCGTAAAGGGAGCGCAGGCGGTGACTTAAGTCTGATGTGAAAGCCCACGGCTTAACCGTGGAGGGTCATTGGAAACTGGGTCACTTGAGTACAGAAGAGGAAAGCGGAATTCCATGTGTAGCGGTGAAATGCGTAGATATATGGAGGAACACCAGTGGCGAAGGCGGCTTTCTGGTCTGATACTGACGCTGAGGCTCGAAAGCGTGGGGAGCAAACAGG
>AUAU01000033.237.1756
TACAGAGGGGGCAAGCGTTATTCGGAATTATTGGGCGTAAAGGGCGCGTAGGCGGTTTTTTAAGTCAGATGTGTAATCCCCGAGCTCAACTTGGGAACTGCATCTGAGACTGGAAGGCTAGAGTACTGGAGAGGGTGGTGGAATTCCTCGTGTAGCGGTGAAATGCGTAGAGATGAGGAGGAACACCAGTGGCGAAGGCGGCCACCTGGACAGTAACTGACGCTGAGGCGCGAAAGTGTGGGTAGCAAACAGG
>AUAV01000034.2.1408
TACGGAGGGTGCAAGCGTTAATCGGAATTACTGGGCGTAAAGCGCACGCAGGCGGTCTGTTAAGCTAGATGTGAAAGCCCCGCGCTCAACGTGGGATGGTCATTTAGAACTGGCAGACTAGAGTTTTGGAGAGGAGAGTGGAATTCCAGGTGTAGCGGTGAAATGCGTAGATATCTGGAGGAACATCAGTGGCGAAGGCGACTCTCTGGTCAATAACTGACGCTCATGTGCGAAAGTGTGGGTAGCGAACGGG
>AUBA01000045.301.1744
TACGGAGGGGGCTAGCGTTGTTCGGAATTACTGGGCGTAAAGCGCACGTAGGCGGTTACTCAAGTCAGAGGTGAAAGCCCGGGGCTCAACCCCGGAACTGCCTTTGAAACTAGGTGACTAGAATCTTGGAGAGGCGAGTGGAATTCCGAGTGTAGAGGTGAAATTCGTAGATATTCGGAAGAACACCAGTGGCGAAGGCGACTCGCTGGACAAGTATTGACGCTGAGGTGCGAAAGCGTGGGGAGCAAACAGG
>AUBC01000058.44.1506
TACGAAGGGGGCTAGCGTTGCTCGGAATCACTGGGCGTAAAGGGCGCGTAGGCGGATCTTTAAGTCGGGGGTGAAAGCCCAGGGCTCAACCCTGGAATTGCCTCCGATACTGGGGATCTAGAGACCGGAAGAGGTGAGTGGAACTGCGAGTGTAGAGGTGAAATTCGTAGATATTCGCAAGAACACCAGTGGCGAAGGCGGCTCACTGGTCCGGATCTGACGCTGAGGCGCGAAAGCGTGGGGAGCAAACAGG
>AUBD01000011.3524.5041
TACGAAGGGTGCAAGCGTTACTCGGAATTACTGGGCGTAAAGCGTGCGTAGGCGGTTCGTTAAGTCTGATGTGAAATCCCCGGGCTCAACCTGGGACGTGCATTGGAAACTGGCGATCTAGAGTACGGTAGAGGGTGGTGGAATTCCCGGTGTAGCAGTGAAATGCGTAGAGATCGGGAGGAACACTCGTGGCGAAGGCGGCCACCTGGACCAGTACTGACGCTGAGGCACGAAAGCGTGGGGAGCAAACAGG
>AUBF01000009.160688.162205
TACGTAGGGCGCGAGCGTTGTCCGGAATTATTGGGCGTAAAGGGCTTGTAGGCGGTTTGTCGCGTCTGCCGTGAAATCCTCTGGCTTAACTGGGGGCGTGCGGTGGGTACGGATGGGCTTGAGTGCGGTAGGGGAGACTGGAATTCCTGGTGTAGCGGTGGAATGCGCAGATATCAGGAGGAACACCGGTGGCGAAGGCGGGTCTCTGGGCCGTTACTGACGCTGAGGAGCGAAAGCGTGGGGAGCGAACAGG
>AUBN01000027.224.1776
TACGTAGGGCGCGAGCGTTGTCCGGAATTATTGGGCGTAAAGGGCTTGTAGGCGGTTGGTCGCGTCTGCCGTGAAATCCTCTGGCTCAGCTGGGGGCGTGCGGTGGGTACGGGCTGGCTTGAGTGCGGTAGGGGAGGCTGGAACTCCTGGTGTAGCGGTGGAATGCGCAGATATCAGGAGGAACACCGGTGGCGAAGGCGGGTCTCTGGGCCGTTACTGACGCTGAGGAGCGAAAGCGTGGGGAGCGAACAGG
>AUBO01000053.17245.18772
TACGGAGGGTGCAAGCGTTAATCGGAATCACTGGGCGTAAAGCGCACGTAGGCTGTCTTGCAAGTCAGGTGTGAAAGCCCTCGGCTCAACCGGGGAACTGCACTTGAAACTGCATGACTTGAGTACAGGAGAGGATGGCAGAATTCCGGGTGTAGGGGTGAAATCCGTAGATATCCGGAGGAATACCAGTGGCGAAGGCGGCCATCTGGACTGTCACTGACGCTGAGGTGCGAAAGCGTGGGGAGCAAACAGG
>AUBQ01000027.3435.4965
TACGGAGGGCGCAAGCGTTAATCGGAATCACTGGGCGTAAAGCGTGCGTAGGCTGTTTGATAAGTCAGACGTGAAATCCCTCGGCTCAACCGGGGAACTGCGTTTGATACTGTTGAACTAGAGTCCTGGAGAGGGTGGCGGAATTCCTGGTGTAGGAGTGAAATCCGTAGATATCAGGAGGAACACCGGTGGCGAAGGCGGCCACCTGGACAGGTACTGACGCTGAGGTACGAAAGCGTGGGGAGCAAACAGG
>AUBU01000014.120286.121787
TACGGAGGGTGCAAGCGTTGTCCGGATTTATTGGGTTTAAAGGGTGCGTAGGCGGCTGATTAAGTCAGCGGTGAAAGACTCCGGCTCAACCGGAGCAGTGCCGTTGATACTGGTTGGCTTGAGTGCTGCAGGGGTACATGGAATTGATGGTGTAGCGGTGAAATGCATAGATACCATCAGGAACACCGATAGCGAAGGCATTGTACTGGGCAGCAACTGACGCTGATGCACGAAAGCGTGGGGAGCGAACAGG
>AUBV01000023.49.1481
TACGGAGGGTGCAAGCGTTGTCCGGATTTATTGGGTTTAAAGGGTGCGTAGGCGGCTGTTTAAGTCAGCGGTGAAAGACTCCGGCTCAACCGGGGCAGTGCCGTTGATACTGGACAGCTTGAGTGCTGCAGGGGTACATGGAATTGATGATGTAGCGGTGAAATGCATAGATATCATCAGGAACACCGATAGCGAAGGCATTGTACTGGGCAGCAACTGACGCTGAGGCACGAAAGTGTGGGGATCGAACAGG
>AUBX01000006.168.1594
TACGGAGGGTGCAAGCGTTGTCCGGATTTATTGGGTTTAAAGGGTGCGTAGGCGGCCTGTTAAGTCAGCGGTGAAAGACCACGGCTCAACCGTGGCAGTGCCGTTGATACTGGCAGGCTTGAGTGCTGCAGGGGTACATGGAATTGATGGTGTAGCGGTGAAATGCATAGATACCATCAGGAACACCGATAGCGAAGGCATTGTACTGGGCAGCAACTGACGCTGATGCACGAAAGCATGGGTAGCGAACAGG
>AUCR01000008.7246.8707
TACGAAGGGGGCTAGCGTTGTTCGGAATTACTGGGCGTAAAGCGCGCGTAGGCGGATTGTTTAGTCAGGGGTGAAATCCCGGAGCTCAACTCCGGAACTGCCTTTGATACTGGCAATCTTGAGTCCGGGAGAGGTGTACGGAATTCCTAGTGTAGAGGTGGAATTCGTAGATATTAGGAAGAACACCAGTGGCGAAGGCGGTACACTGGCCCGGTACTGACGCTGAGGCGCGAAAGCGTGGGGAGCAAACAGG
>AUCT01000040.45925.47465
TACGGAGGGTGCAAGCGTTATTCGGAATTATTGGGCGTAAAGGGCGCGCAGGCGGCCGTTTAAGTCAGATGTGAAATCCCGGGGCTTAACCCCGGAAGTGCATTTGATACTGGATGGCTTGAGTATGGGAGAGGGAAGTGGAATTCCTGGTGTAGAGGTGAAATTCGTAGATATCAGGAGGAACACCGGTGGCGAAGGCGACTTCCTGGACCAATACTGACGCTGAGGCGCGAAGGCGTGGGGAGCAAACAGG
>AUCU01000039.43293.44828
TACGGGGGGTGCAAGCGTTATTCGGAATTATTGGGCGTAAAGGGCGCGTAGGCGGTTGAATAAGTCAGATGTGAAAGCCCTTGGCTTAACCAAGGAAGTGCATTTGATACTATTTGACTTGAGTATGGGAGAGGGAAGTGGAATTCCTGGTGTAGAGGTGAAATTCGTAGATATCAGGAGGAACACCGGTGGCGAAAGCGACTTCCTGGACCAATACTGACGCTGAGGCGCGAAGGCGTGGGGAGCAAACAGG
>AUCZ01000043.183.1613
TACGGAGGATCCAAGCGTTATCCGGAATCATTGGGTTTAAAGGGTCCGTAGGCGGCCTTATAAGTCAGTGGTGAAAGCCCATCGCTTAACGATGGAACGGCCATTGATACTGTAGGGCTTGAATTACTTGGAAGTAACTAGAATATGTAGTGTAGCGGTGAAATGCTTAGATATTACATGGAATACCAATTGCGAAGGCAGGTTACTACAAGTTTATTGACGCTGATGGACGAAAGCGTGGGGAGCGAACAGG
>AUDF01000011.66447.67948
TACGTAGGGTGCAAGCGTTGTCCGGAATTATTGGGCGTAAAGAGCTCGTAGGCGGTTTGTCGCGTCTGCTGTGAAATCCTGAGGCTTAACTTCGGGCTTGCAGTGGGTACGGGCAGACTAGAGTGCGGTAGGGGAGAATGGAATTCCTGGTGTAGCGGTGGAATGCGCAGATATCAGGAGGAACACCGATGGCGAAGGCAGTTCTCTGGGCCGTAACTGACGCTGAGGAGCGAAAGCGTGGGGAGCGAACAGG
>AUDM01000040.1.1433
TACGGAGGATCCAAGCGTTATCCGGAATCATTGGGTTTAAAGGGTCCGTAGGCGGCCTTATAAGTCAGTGGTGAAATCCCATCGCTCAACGATGGAACTGCCATTGATACTGTAGGGCTTGAATTATTGTGAAGTAACTAGAATATGTAGTGTAGCGGTGAAATGCTTAGATATTACATGGAATACCAATTGCGAAGGCAGGTTACTAACAATATATTGACGCTGATGGACGAAAGCGTGGGGAGCGAACAGG
>AUEK01000007.127453.128960
TACGTAGGGGGCAAGCGTTGTCCGGAATCATTGGGCGTAAAGCGCGTGTAGGCGGTCCGATAAGTCTGCTGTGAAAGTCGGGGGCTCAACCCTCGGATGCCGGTGGATACTGTCGGGCTCGAGTACGGAAGAGGCGAGTGGAATTCCTGGTGTAGCGGTGAAATGCGCAGATATCAGGAGGAACACCAATTGCGAAGGCAGCTCGCTGGGACGTTACTGACGCTGAGACGCGAAAGCGTGGGGAGCAAACAGG
>AUEN01000007.7677.9110
TACGAAGGGTGCAAGCGTTACTCGGAATTACTGGGCGTAAAGCGTGCGTAGGTGGTTCGTTAAGTCTGATGTGAAAGCCCTGGGCTCAACCTGGGAACTGCATTGGATACTGGCGATCTGGAGTGCGGTAGAGGGTGGCGGAATTCCCGGTGTAGCAGTGAAATGCGTAGATATCGGGAGGAACATCCGTGGCGAAGGCGGCCACCTGGACCAGCACTGACACTGAGGCACGAAAGCGTGGGGAGCAAACAGG
>AUFF01000019.371.1888
TACGAAGGGTGCAAGCGTTACTCGGAATTACTGGGCGTAAAGCGTGCGTAGGTGGTTCGTTAAGTCTGCCGTGAAAGCCCCGGGCTCAACCTGGGAATGGCGGTGGATACTGGCGGACTAGAGTGCGGTAGAGGGTGGTGGAATTCCCGGTGTAGCAGTGAAATGCGTAGAGATCGGGAGGAACATCTGTGGCGAAGGCGGCCACCTGGACCAGCACTGACACTGAGGCACGAAAGCGTGGGGAGCAAACAGG
>AUFI01000004.11.1521
TACGTAGGGTGCGAGCGTTATCCGGATTTATTGGGCGTAAAGGGCTCGTAGGCGGTTCGTCGCGTCCGGTGTGAAAGTCCATCGCCTAACGGTGGATCTGCGCCGGGTACGGGCGGGCTGGAGTGCGGTAGGGGAGACTGGAATTCCCGGTGTAACGGTGGAATGTGTAGATATCGGGAAGAACACCAATGGCGAAGGCAGGTCTCTGGGCCGTTACTGACGCTGAGGAGCGAAAGCGTGGGGAGCGAACAGG
>AUFK01000008.223.1719
TACGGAGGGTGCAAGCGTTATCCGGATTTATTGGGTTTAAAGGGTCCGTAGGCGGGCCTGTAAGTCAGTGGTGAAATCTCACAGCTCAACTGTGAAACTGCCATTGATACTGCAGGCCTTGAGTGAATTTGAAGTGGCTGGAATAAGTAGTGTAGCGGTGAAATGCATAGATATTACTTAGAACACCGATTGCGAAGGCAGGTCACTAAGATTCAACTGACGCTGATGGACGAAAGCGTGGGGAGCGAACAGG
>AUFV01000028.3446.4787
TACAGAGGGTGCTAGCGTTAATCGGATTTACTGGGCGTAAAGCGTGTGTAGGTGGTTGTTCAAGTCAGTTGTGAAATCCCTGGGCTTAACCTGGGAACTGCTTCTGAGACTGAACGACTAGAGTACGGTAGAGGGTGGTGGAATTTCCGGTGTAGCGGTGAAATGCGTAGATATCGGAAGGAACATCAATGGCGAAGGCAGCCACCTGGGCCTGTACTGACACTGAGACACGAAAGCGTGGGGATCAAACAGG
>AUGE01000077.129.1663
TACGGAGGGTGCAAGCGTTGTTCGGATTTATTGGGCGTAAAGCGCGTGTAGGCGGTTTCTTAAGTCTGATGTGAAAGCCCTGGGCTCAACCCAGGAAGTGCATTGGATACTGGGAGACTTGAATACGGGAGAGGGTAGTGGAATTCCTAGTGTAGGAGTGAAATCCGTAGATATTAGGAGGAACACCGGTGGCGAAGGCGGCTACCTGGACCGATATTGACGCTGAGACGCGAAAGCGTGGGGAGCAAACAGG
>AUHJ01000047.4103.5616
TACGGAGGGTGCAAGCGTTAATCGGAATTACTGGGCGTAAAGCGCGCGTAGGCGGTTTGTTAAGTCGGATGTGAAAGCCCCGGGCTCAACCTGGGAACTGCACCCGATACTGGCCGACTAGAGTACGAGAGAGGGAGGTAGAATTCCACGTGTAGCGGTGAAATGCGTAGATATGTGGAGGAATACCGGTGGCGAAGGCGACCTCCTGGCTCGATACTGACGCTGAGGTGCGAAAGCGTGGGGAGCAAACAGG
>AUHU01000016.4124.5635
TACGGAGGGTGCAAGCGTTAATCGGAATTACTGGGCGTAAAGCGCACGTAGGCGGCGAGTTAAGCTAGCTGTGAAAGCCCCGGGCTCAACCTGGGAATTGCAGTTGGAACTGGCTTGCTAGAGTACGGTAGAGGAGTGTGGAATTTCCTGTGTAGCGGTGAAATGCGTAGATATAGGAAGGAACATCAGTGGCGAAGGCGACACTCTGGACTGATACTGACGCTGAGGTGCGAAAGCGTGGGGAGCAAACAGG
>AUII01000066.18.1524
CACGTAGGGTGCGAGCGTTGTCCGGAATTATTGGGCGTAAAGAGCTCGTAGGCGGTGTGTCGCGTCGGCCGTGAAAACCTGCAGCTTAACTGTGGGCGGGCGGTCGATACGGGCATCACTGGAGTTCGGCAGGGGAGACTGGAATTCCTGGTGTAGCGGTGAAATGCGCAGATATCAGGAGGAACACCGGTGGCGAAGGCGGGTCTCTGGGCCGATACTGACGCTGAGGAGCGAAAGCGTGGGGAGCGAACAGG
>AUIJ01000005.642.2086
TACGGAGGGGGTTAGCGTTGTTCGGAATTACTGGGCGTAAAGCGCGCGTAGGCGGACTGGAAAGTTGGGGGTGAAATCCCGGGGCTCAACCCCGGAACTGCCTTCAAAACTATCAGTCTAGAGTTCGAGAGAGGTGAGTGGAATTGCGAGTGTAGAGGTGAAATTCGTAGATATTCGCAGGAACACCAGTGGCGAAGGCGGCTCACTGGCTCGATACTGACGCTGAGGTGCGAAAGTGTGGGGAGCAAACAGG
>AUIT01000020.30877.32429
TACGCAGGTGGCGAGCGTTGCCCGGAATCACTGGGCGTAAAGGGTGCGTAGGCGGCTGGACAAGTCATAGGTTAAAGCCCGGAGCTCAACTCCGGAAAGGCCTATGATACTGTCTGGCTTGAGGGCCGGAGAGGCTGGCGGAATTCCCGGTGTAGGGGTGAAATCCGTAGATATCGGGAGGAACACCGGTGGGGAAGCCTGCCAGCTGGACGGATCCTGACGCTGAGGCACGAAAGCGTGGGGAGCAAACCGG
>AUJM01000010.1.1263
TACGTAGGGTGCAAGCGTTATCCGGATTTATTGGGCGTAAAGGGCTCGTAGGCGGTTCGTCGCGTCCGGTGTGAAAGTCCATCGCTTAACGGTGGATCCGCGCCGGGTACGGGCGGGCTTGAGTGCGGTAGGGGAGACTGGAATTCCCGGTGTAACGGTGGAATGTGTAGATATCGGGAAGAACACCAATGGCGAAGGCAGGTCTCTGGGCCGTTACTGACGCTGAGGAGCGAAAGCGTGGGGAGCGAACAGG
>AUKG01000002.1387714.1389221
TACGTAGGGGGCAAGCGTTGTCCGGAATCATTGGGCGTAAAGCGCGTGTAGGCGGCTTGGTAAGTCCGCTCTGAAAGCCCGGGGCTCAACCCCGGGAGGCGGGTGGATACTGTCAAGCTCGAGTCCGGAAGAGGCGAGTGGAATTCCTGGTGTAGCGGTGAAATGCGCAGATATCAGGAGGAACACCAATGGCGAAGGCAGCTCGCTGGGACGTGACTGACGCTGAGACGCGAAAGCGTGGGGAGCAAACAGG
>AUKJ01000022.3673.5187
TACGGAGGGTGCGAGCGTTAATCGGAATTACTGGGCGTAAAGCGCGCGTAGGCGGTTTGATAAGTCTGATGTGAAAGCCCTGGGCTTAACCTGGGAACTGCATTGGATACTGTCAGGCTCGAGTGTGGTAGAGGGTAGTGGAATTTCCGGTGTAGCAGTGAAATGCGTAGAGATCGGAAGGAACACCAGTGGCGAAGGCGGCTACCTGGACCAACACTGACGCTGAGGTGCGAAAGCGTGGGGAGCAAACAGG
>AUKQ01000049.49.1558
TACGTAGGGTGCGAGCGTTGTCCGGAATTATTGGGCGTAAAGAGCTCGTAGGCGGCGTGTCACGTCGGATGTGAAAGCCCGGGGCTCAACCCCGGGTCTGCATTCGATACGGGCAGGCTAGAGTTCGGTAGGGGAGATCGGAATTCCTGGTGTAGCGGTGAAATGCGCAGATATCAGGAGGAACACCGGTGGCGAAGGCGGATCTCTGGGCCGATACTGACGCTGAGGAGCGAAAGCGTGGGGAGCGAACAGG
>AULD01000008.847.2348
TACGTAGGGTGCAAGCGTTGTCCGGAATTATTGGGCGTAAAGAGCTCGTAGGCGGTCTGTCACGTCTGCTGTGAAAACCCGAGGCTCAACCTCGGGCTTGCAGTGGGTACGGGCAGACTAGAGTGCGGTAGGGGAGATTGGAATTCCTGGTGTAGCGGTGGAATGCGCAGATATCAGGAGGAACACCGATGGCGAAGGCAGATCTCTGGGCCGTAACTGACGCTGAGGAGCGAAAGCATGGGGAGCAAACAGG
>AUMN01000007.545.2059
TACGTAGGGCGCAAGCGTTATCCGGAATTATTGGGCGTAAAGAGCTCGTAGGCGGTTTGTCACGTCTGCTGTGAAAGCCCGGGGCTTAACTCCGGGTGTGCAGTGGGTACGGGCAGACTGGAGTGCAGTAGGGGAGACTGGAATTCCTGGTGTAGCGGTGAAATGCGCAGATATCAGGAGGAACACCGATGGCGAAGGCAGGTCTCTGGGCTGTTACTGACGCTGAGGAGCGAAAGCATGGGGAGCGAACAGG
>AUMT01000026.3056.4552
TACGGAGGGTGCAAGCGTTATCCGGATTTATTGGGTTTAAAGGGTCCGTAGGCGGATGTGTAAGTCAGTGGTGAAATCTTTCGGCTTAACCGGAAAACTGCCATTGATACTGCATGTCTTGAGTAAGGTAGAAGTGGCTGGAATAAGTAGTGTAGCGGTGAAATGCATAGATATTACTTAGAACACCAATTGCGAAGGCAGGTCACTATGTCTTAACTGACGCTGATGGACGAAAGCGTGGGGAGCGAACAGG
>AUMX01000033.12.1465
TACCGGCTGCTCGAGTGATGGCCACTATTACTGGGTTTAAAGCGTCCGTAGCTTGACTGTTAGGTCTCTTGGGAAATCTTCACGCTCAACGTGAAGGCGTCTAAGAGATACCGGCAGTCTTGGAACTGGGAGAGGTAAACCGTACTTCGGGGGTAGGAGTGAAATCTTGTAATCCTCGAGGGACGACCTATGGCGAAGGCAGTTTACCAGAACAGCTTCGACAGTGAGGGACGAAAGCTGGGGGAGCAAACGGG
>AUNI01000012.99.1627
TACGAAGGGTGCAAGCGTTGTTCGGATTTACTGGGCGTAAAGCGCGCGCAGGCGGATTATTAAGCCAGATGTGAAATCCCGGGGCTCAACCCCGGAACTGCGTCTGGAACTGGTAATCTAGAGTTATAGAGGGGAGAGCGGAATTTCGCATGTAGGGGTAAAATCCGTAGAGATGCGAAGGAACACCAGCGCCGAAGGGGGCTCTCTGGCTATTAACTGACGCTGAGGCGCGAAAGCGTGGGTAGCAAACAGG
>AUNQ01000133.924.2421
TACGTAGGGACCAAGCGTTGTTCGGATTTACTGGGCGTAAAGGGCGCGTAGGCGGCCTAACAAGTCACTTGTGAAATCTCCGGGCTTAACTCGGAACTGCCAAGTGAAACTGTCAGGCTAGAGTGCAGAAGGGGCAATCGGAATTCTTGGTGTAGCGGTGAAATGCGTAGATATCAAGAGGAACACCTGAGGTGAAGACGGGTTGCTGGGCTGACACTGACGCTGAGGCGCGAAAGCCAGGGGAGCAAACGGG
>AUNV01000047.2719.4059
TACGTAGGGTGCAAGCGTTAATCGGAATTACTGGGCGTAAAGCGTGCGCAGGCGGTTATGTAAGACAGATGTGAAATCCCCGGGCTCAACCTGGGAACTGCATTTGTGACTGCATAGCTAGAGTACGGTAGAGGGGGATGGAATTCCGCGTGTAGCAGTGAAATGCGTAGATATGCGGAGGAACACCGATGGCGAAGGCAATCCCCTGGACCTGTACTGACGCTCATGCACGAAAGCGTGGGGAGCAAACAGG
>AUNW02000026.4605.6060
TACGTAGGATCCGAGCGTTATCCGGAGTGACTGGGCGTAAAGAGTTGCGTAGGTGGTTAGTAAAGCGAATAGTGAAACCTGGTGGCTCAACCATACAGACTATTATTCGAACTCACTAACTCGAGAATGGTAGAGGTAGCTGGAATTTCTAGTGTAGGAGTGAAATCCGTAGATATTAGAAGGAACACCAATGGCGTAGGCAGGCTACTGGACCATTTCTGACACTGAGGCACGAAAGCGTGGGGAGCGAACCGG
>AUOQ02000015.13719.15183
TACGGAGGGGGCTAGCGTTGTTCGGAATTACTGGGCGTAAAGCGCGCGTAGGCGGCTTTGTAAGTTAGAGGTGAAAGCCCGGAGCTCAACTCCGGAATAGCCTTTAAGACTGCATCGCTAGAACGTTGGAGAGGTAAGTGGAATTCCGAGTGTAGAGGTGAAATTCGTAGATATTCGGAAGAACACCAGTGGCGAAGGCGACTTACTGGACAACTGTTGACGCTGAGGTGCGAAAGCGTGGGGAGCAAACAGG
>AUOS02000042.10667.12167
TACGTAGGTGGCAAGCGTTGTCCGGATTTATTGGGTTTAAAGGGTGCGTAGGCGGCTTTGTAAGTCAGTGGTGAAATACGGTAGCTCAACTATCGAGGTGCCATTGATACTGCGGAGCTTGAGTACAGATGAGGTAGGCGGAATTGACGGTGTAGCGGTGAAATGCTTAGATATCGTCAAGAACACCTATAGCGAAGGCAGCTTACTAGGCTGTAACTGACGCTGAGGCACGAAAGTGTGGGGATCAAACAGG
>AUPI01105851.6806.8579
TTCCAGCTCCAATAGCATATATTAAAGTTGCTGCAGTTAAGAAGCGGGAGAGGGCAGTCCGCCGTGAGACGAGCCACCGCCCGTGCCGCCCCTTGCCTCTCGGTGCCTCCTTGATGCTATTAGCTGAGTGTCCCACGGCCTGAAGCATTTACTTTGAAAAAGCAGGCCCGAACCTCCTGGATACCACAGCTAGGAATAATGGAATAGGACCTCAGTTCCATTTTGTTGGTTTTCAGAACTGAGGCCATGATTAAGAGGGATGGCCAGGGGCATTTGTATTGCGCCGCTAGAGGTGAAATTCTTGGACCGGCGCAATATGGACCAGAGCGAAAGCATTTGCCAACAATGTTTTCACTAATGGAGAATGAAAGTCGGAGGTTTGAAGATG
>AUPZ01000025.510.2035
TACGGAGGGTGCAAGCGTTACTCGGAATCACTGGGCGTAAAGGACGCGTAGGCGGGTTGGAAAGTCAGGTGTGAAATCCTACAGCTTAACTGTAGAACTGCACTTGAAACTTCTAACCTAGAGTATGGGAGGGGGAGATGGAATTAGTGGTGTAGGGGTAAAATCCGTAGATATCACTAGGAATACCCAAAGCGAAGGCGATCTCCTGGAACATAACTGACGCTAAGGCGTGAAAGCGTGGGGAGCAAACGGG
>AUSA02000014.12085.13545
TACGAAGGGGGCTAGCGTTGTTCGGAATTACTGGGCGTAAAGCGCACGTAGGCGGACTTTTAAGTCAGGGGTGAAATCCCGGGGCTCAACCTCGGAACTGCCTTTGATACTGGAAGTCTTGAGTATGGAAGAGGTTAGTGGAATTGCGAGTGTAGAGGTGAAATTCGTAGATATTCGCAGGAACACCAGTGGCGAAGGCGGCTAACTGGTCCATAACTGACGCTGAGGTGCGAAAGCGTGGGGAGCAAACAGG
>AUSF01000048.11636.13144
TACGGAGGGTGCAAGCGTTATCCGGATTCACTGGGTTTAAAGGGTGCGTAGGCGGGTAGGTAAGTCAGTGGTGAAATCCTGGAGCTCAACTCCAGAACTGCCATTGATACTATCTATCTTGAATATTGTGGAGGTAAGCGGAATATGTCATGTAGCGGTGAAATGCTTAGATATGACATAGAACACCCATTGCGAAGGCAGCTTACTACGCATATATTGACGCTGAGGCACGAAAGCGTGGGGATCAAACAGG
>AUSH02000069.56020.57513
TACGGAGGATCCAAGCGTTATCCGGAATCATTGGGTTTAAAGGGTCCGTAGGCGGCTTAATAAGTCAGTGGTGAAAGCCCTACGCTTAACGTAGGAACGGCCATTGATACTGTTAGGCTTGAATTATTAGGAAGTAACTAGAATATGTAGTGTAGCGGTGAAATGCTTAGAGATTACATGGAATACCAATTGCGAAGGCAGGTTACTACTAATGGATTGACGCTGATGGACGAAAGCGTGGGTAGCGAACAGG
>AUST01037318.652.2426
TTCCAGCTCTCAAAGTGTATATCGTCCTTGCTGCGGTTAAAAAGCTCGTAGTTGTACCTGAGCTCGTGGACATGGTACTCCAAGTGAGTAACTGTGATCCTGAGCTGTTGTACCGGTTTTCTGCGGTTTGCCTTTACCGGTAGGCCGTGGTGGCTGGTGTGTTTACCTTGAATAAATCAAAATGCTCAATATAGGCGTTTCGCCTGAATGATAGTGCATGGAATAATGGAATAAGACTTCGGTTTATTCTGTTGGTCTTGAAACCGATGTAATGGTTAAGAGGGACTGACGGGGGCATTTGTATCGATGCGTGAGAGGTGAAATTCTTGGACCGCATCGAGACAAACTACTGCGAAAGCATTTGCCAAGAATGTCTTCATTAATCAAGAACGAAAGTCAGAGGATCGAAGGCG
>AUSU01000212.19.1818
TTCCAGCTCCAATAGCGTATATTTAAGTTGTTGCAGTTAAAAAGCTCGTAGTTGGACCTTGGGATGGGAGGGTCGGTCCGCTCATGGTGTGCACCGGCCCTCCCGCCCCTTTCTGTCGGCGATGCGCTCCTGGACTTAACTGGCCGGGTCGTGCCTCCGGCGCCGTTACTTTGAAGAAATTAGAGTGCTCAAAGCAAGCCTACGCTCTGTATACATTAGCATGGGATAACATCATAGGATTTCGGTCCTATTACGTTGGCCTTCGGGATCGGAGTAATGATTAACAGGGACAGTCGGGGGCATTCGTATTTCGTAGTCAGAGGTGAAATTCTTGGATTTATGAAAGACGAACAACTGCGAAAGCATTTGCCAAGGATGTTTTCATTAATCAAGAACGAAAGTTGGGGGCTCGAAGACG
>AUSX01001790.41231.42974
TTCCAGCTCCATAGCGTATATTTAAGTTGTTGCAGTTAAAAGCTCGTAGTTGACCTTGGGTTGGGTCGACCGGTCCGCTCACGGTGTGCACCGATGGCTCGTACCGGCGATATGCTCCTGGGCCTTAACTGGCCGGGTCGTGCTCCGGTGCTGTTACTTTGAGAATTAGAGTGCTCAAAGCAAGCCTACGCTCTGTATACATTAGCATGGGATACATCATAGGATTCCGGTCCTATTGTGTTGGCCTTCGGGATCGGAGTAATGATTAACAGGACAGTCGGGGGCATTCGTATTCATAGTCAGAGGTGAAATTCTTGGATTTATGAAGACGAACAACTGCGAAAGCATTTGCCAAGGATGTTTTCATTAATCAGAACGAAAGTTGGGGGCTCGAGACG
>AUSX01001791.3783.5581
TTCCAGCTCCAATAGCGTATATTTAAGTTGTTGCAGTTAAAAAGCTCGTAGTTGGACCTTGGGTTGGGTCGACCGGTCCGCCTCACGGTGTGCACCGATTGGCTCGTCCCTTCTACCGGCGATACGCTCCTGGCCTTAACTGGCCGGGTCGTGCCTCCGGTGCTGTTACTTTGAAGAAATTAGAGTGCTCAAAGCAAGCCTACGCTCTGTATACATTAGCATGGGATAACATCATAGGATTCCGGTCCTATTGTGTTGGCCTTCGGGATCGGAGTAATGATTAACAGGGACAGTCGGGGGCATTCGTATTTCATAGTCAGAGGTGAAATTCTTGGATTTATGAAAGACGAACAACTGCGAAAGCATTTGCCAAGGATGTTTTCATTAATCAAGAACGAAAGTTGGGGGCTCGAAGACG
>AUSX01021986.3941.5400
TACAGAGGATGCAAGTGTTATTTGGAATGATTGAGCGTAAAACGTCTGTAGATGGCTTTTTGAGGCTGCCGTCAAATCCCAGGGCTCAACCCTGGACAAGTAGTAGAAACTACCAAGCTAAAGTATAGTAAGGGTAGAGGGAATTTTCGGTGGAGCGGTGAAATGCATGGAGACTGGAAAGAACACCAACGGTGAAAGCACTATGCTAGGTCGACATTGACACTAAGAGTTGAAAGCTAGGGGAGCGAATGGG
>AUTT01000018.293.1773
TACGAAGGGGGCTAGCGTTGTTCGGATTTACTGGGCGTAAAGCGCACGTAGGCGGACTTTAAGTCAGGGTGAATCCCGGGCTCAACCCGGAACTGCCTTGATACTGGAAGTCTTGAGTATGGTAGAGGTGAGTGGAATTCCGAGTGTAGAGGTGAAATTCGTAGATATTCGGAGGAACACCAGTGGCGAAGGCGGCTCACTGGACCATTACTGACGCTGAGGTGCGAAAGCGTGGGGAGCAAACAGG
>AUUT01000316.191504.192926
TACAGAGGATGCAAGCGTTATCCGGAATGATTGGGCGTAAAGCGTCTGTAGGTGGCTTTTTAAGTCCGTCGTCAAGTCCCAGGGCTCAACCCTGGACAGGCGGTGGAAACTACCAAGCTTGAGTACGGTAGGGGCAGAGGGAATTTCCGGTGGAGCGGTGAAATGCATAGAGATCGGAAAGAACACCAACGGCGAAAGCACTCTGCTGGGCCGACACTGACACAAAGAGAAGAAAGCTAGGGGAGCGAATGGG
>AUUT01013391.505.1971
TACAGAGGATGCAAGCGTTATCCGGAATGATTGGGCGTAAAGCGTCTGTAGGTGGCTTTTTAAGTCCGCCGTCAAATCCCAGGGCTCAACCCTGGACAGGTGGTGGAAACTACCAAGCTTGAGTACGGTAGCGGTAGAGGGAATTTCCGGTGGAGCGGTGAAATGCGTAGAGATCGGAAAGAACACCAACGGCGAAAGCACTCTGCTGGGCCAACACTGACACTGAGAGACGAAAGCTAGGAGAGCGAATGGG
>AUXN01002540.522.2670
TTCCAGCTCCAAAAGCGTATATTAATGCTGTTGCTGTTAAAGGGTTCGTAGTTGAACAGAGGGTCGTCGAGTGCGCTGTCCGGTCCTGCCCGCGTTCGGGTATGTCTTTTGACCCCAGCCCTTGCGGCCCGTGAACATTCGAAACAAGAAACACGGGAGCGATTCTTCCCTGACTCTCGCATGCCATGCATGCCAGGGGGCGTCCGTGATTTTTACTGTGACTAAAGAAGTGCGACCAAAGCAGTCATTTCGACTTGAATTAGAAAGCATGGGATAACAAGAGACAGCCTTGGGGCTACCGTTTCGGCTTTTGTTGGTTTTAGAGGTCCTTTGGAGATTATGGGTCCGGTGCGACGCGGCGTCACCTTCTGGTGGCGCCGCTTTGGCGCGCGCAAGCGCGTCAACTCGCCGGCCCAGGAATGAAGGAGGGTAGTCGGGGGAGAACGTACTCGAGCGTCAGAGGTGAAATTCTTAGACCGATCGAAGACGAACTACAGCGGAGGCATTCTTCAAGGATACCTTCCTCAATCAAGAACCAAAGTGTGGAGATCGAAGATG
>AUYO01000282.79.1595
TACAGAGGGTGCAAGCGTTAATCGGAATTACTGGGCGTAAAGCGCGCGTAGGTGGTTTGTTAAGTCGGATGTGAAATCCCCGGGCTCAACCTGGGAACTGCATCCGAAACTGGCAAGCTAGAGTATGGTAGAGGGTAGTGGAATTTCCTGTGTAGCGGTGAAATGCGTAGATATAGGAAGGAACACCAGTGGCGAAGGCGACTACCTGGACTGATACTGACACTGAGGTGCGAAAGCGTGGGGAGCAAACAGG
>AUYR01000063.8.1557
TACGTAGGTGGCAAGCGTTGTCCGGAATTATTGGGCGTAAAGCGCGCGCAGGCGGTCCCTTAAGTCTGATGTGAAAGCCCACGGCTCAACCGTGGAGGGTCATTGGAAACTGGGGGACTTGAGTGCAGAAGAGGAAAGTGGAATTCCATGTGTAGCGGTGAAATGCGTAGAGATGTGGAGGAACACCAGTGGCGAAGGCGACTTTCTGGTCTGTAACTGACGCTGAGGCGCGAAAGCGTGGGGAGCAAACAGG
>AUYT01000001.1039437.1040988
TACGGGGGGTGCAAGCGTTGTTCGGAATCACTGGGTGTAAAGGGTGTGTAGGCGGGTCGGTAAGTCGGATGTGAAAACTCCCAGCTTAACTGGGAGCCGGCATTCGAAACTGCTGGTCTTGAGTAAGGGAGAGGAAGATGGAATTCCCGGTGTAGCGGTGAAATGCGTAGATACCGGGAGGAACACCGGTGGCGAAGGCGGTCTTCTGGCCCTTTACTGACGCTGAAACACGAAGGCTAGGGTAGCAAACAGG
>AUZE01000009.201630.203128
TACGTAGGGTCCGAGCGTTGTCCGGAATTATTGGGCGTAAAGGGCTCGTAGGCGGTTTGTCGCGTCGGGAGTGAAAACTCAGGGCTTAACCCTGAGCGTGCTTCCGATACGGGCAGACTAGAGGTATTCAGGGGAGAACGGAATTCCTGGTGTAGCGGTGGAATGCGCAGATATCAGGAGGAACACCGGTGGCGAAGGCGGTTCTCTGGGAATAACCTGACGCTGAGGAGCGAAAGCATGGGTAGCGAACAGG
>AUZY01002076.587.1671
TACCCGCGGCCCGAGTGGTGCTCATTATTATTGAGCCTAAAGCGTCCGTAGCTGGCCAGACAAATCTCCGGGTAAATCGGGCGGCCCAACCGTCCGAATTCCGGAGACACTGTTTGGCTTGGGATCGGGAGAGGGTGAAGGTACTCCCGGGGTAGGGGTAAAATCCTGTAATCCTGGGGGGACCACCGGTGGCGAAGGCGTTCACCTAGAACGAATCCGACAGTGAGGGACGAAGCCCTAGGGCGCAAACGGG
>AUZY01007775.14475.16005
GACGGGGGGTGCAAGCGTTAATCGGAATTACTGGGCGTAAAGCGCACGTAGGCGGTTGAATAAGTCGGTTGTGAAATCCCCGGGCTTAACCTGGGAAGTGCAGTCGATACTGTTCGGCTCGAGTATGATAGAGGGGAGTGGAATTCCCGGTGTAGCGGTGAAATGCGTAGATATCGGGAGGAACACCAGTGGCGAAGGCGACTCCCTGGATCAATACTGACGCTGAGGTGCGAAAGCGTGGGGAGCAAACAGG
>AUZY01009667.1.946
CACCCGCAGCTCGAGTGGTAGTCACTTTTATTGAGCCTAAAGCGTTCGTAGCCGGTTTTGTAAATCCTCAGACAAATTCTCCTGCTTAACGGGAGATACTCTGGAGAGACTGCGAAACTAGGGACCGGGTGAGGTTGAAGGTACTTCTGGGGTAGGGGTAAAATCCTGTAATCCTGGAAGGACGACCGGTGGCGAAGGCGTTCAACTAGAACGGATCCGACGGTGAGGAACGAGGGCTAGGGGAGCAAACCGG
>AUZZ01000673.18.1505
TACCGGCAGCACAAGTGGTGTCCACGATTATTGGGCTTAAAGCGCTCGTAGCTGGCCCGTGCCGTCTTGCGTGAAATATTGGCGCTCAACGTCAATGCGTGCGTGAGATACCCATGGGCTAGGGAGCGGGTGAGGTAAGGAGTACTTATGGGGAAGGGGTTAAATCCTGTAATCCTATAAGGACTAACGGTGGCGAAGGCGCCTTACCAGAACGCATCCGACAGTGAGGAGCGAAGGCTAGGAGAACGAATCGG
>AVAA01000296.3.1481
TACGTAGGTGGCAAGCGTTGTCCGGATTTATTGGGCGTAAAGCGAGTGCAGGCGGTCTTTTAAGTCTGATGTGAAAGCCTTCGGCTTAACCGAAGAAGGGCATCGGAAACTGGGAGACTTGAGTGCAGAAGAGGAGAGTGGAACTCCATGTGTAGCGGTGAAATGCGTAGATATATGGAAGAACACCAGTGGCGAAGGCGGCTCTCTGGTCTGTAACTGACGCTGAGGCTCGAAAGCGTGGGTAGCAAACAGG
>AVBN01000018.4084.5548
TACGAAGGGGGCTAGCGTTGTTCGGATTTACTGGGCGTAAAGCGCACGTAGGCGGATTGTTAAGTTAGGGGTGAAATCCCAGGGCTCAACCCTGGAACTGCCTTTAATACTGGCAATCTCGAGTCCGGAAGAGGTGAGTGGAATTCCGAGTGTAGAGGTGAAATTCGTAGATATTCGGAGGAACACCAGTGGCGAAGGCGGCTCACTGGTCCGGTACTGACGCTGAGGTGCGAAAGCGTGGGGAGCAAACAGG
>AVCC01000013.58497.60007
TACGTAGGGTGCAAGCGTTAATCGGAATTACTGGGCGTAAAGCGTGCGCAGGCGGTTATGTAAGTCAGATGTGAAATCCCCGGGCTCAACCTGGGAATGGCATTTGAGACTGCATGGCTAGAGTGTGTCAGAGGGGGGTAGAATTCCACGTGTAGCAGTGAAATGCGTAGATATGTGGAGGAATACCGATGGCGAAGGCAGCCCCCTGGGATAACACTGACGCTCATGCACGAAAGCGTGGGGAGCAAACAGG
>AVCL01013142.1207.2935
TTCTAGCTCCAATAGCGTATATTTAAGTTGTTGCAGTTAAAAAGCTCGTAGTTGGACCTTGGGCCGGGTCGGCCGGTCCGCCTCACGGCGAGCACCGACCTACTCGACCCTTCTGCCGGCGATGCGCTCTTGGCCTTAACTGGCCGGGTCGTGCCTCCGGCGCCGTTACTTTGAAGAAATTAGAGTGCTCAAAGCAAGCCATCGCTCTGGATACATTAGCATGGGATAACATCATAGGATTCCGGTCCTATTGTGTTGGCCTTGGGGATCGGAGTAATGATTAATTGGGACAGTCGGGGGCATTCGTATTTCATAGTCAGAAGTGAAATTCTTGGATTTATGAAAGACGAACAACTGCGAAAGCATTTGCCAAGGATGTTTTCATTAATCAAGAACGAAAGTTGGGGGCTCGAAGACG
>AVCL01013144.261.2059
TTCCAGCTCCAATAGCGTATATTTAAGTTGTTGCAGTTAAAAAGCTCGTAGTTGGACCTTGGGCCAGGTCGGCAGATCCGCCTCACGGCAAGCGAACTACTCGACCCTTCTACCGGTGATGCGCTCCTGGCCTTAACTGGCCGGGACGTGCCTCCGGTGCCGTTACTTTGAAGAAATTAGAGTGGTCAAAGCAAGCCATCGCTCTGGATACATTAGCATGGGATAACATCATAGGATTCCGGTCCTATTGTGTTTGCCTTCGGGATCGGAGTAATGATTAATAGGGACAGTCGGGGGCATTCGTATTTCATAGTCAGAGGTGAAATTCTTGGATTTATGAAAGACGAACAACTGCGAAAGCATTTGCCAAGGATGTTTTCATTAATCAAGAACGAAAGTTGGGGGCTCGAAGATG
>AVCL01013145.4617.6412
TTTCCGCTCCAATAGCGTATATTTAAGTTGTTGCAGTTAAAAAGCTCGTAGTTGGACCTTGGGCCGGGTCGGCCGGTCCGCCTCACGGCGAGCACCGACCTACTCGACCCTTCTGCCGGCGATGCGCTCCTGGCCTTAACTGGCCGGGTCGTGCCTCCGGCGCCGTTACTTTGAAGAAATTAGAGTGCTCAAAGCAAGCCATCGCTCTGGATACATTAGCATGGGATAACATCATAGGATTCCGGTCCTATTGTGTTGGCCTTCGGGATCGGGGTAATGATTAATAGGGACAGTCGGGGGCATTCGTATTTCATAGTCAAAGGTGAAATTCTTGGATTTATGAAAGACGAACAACTGCGAAAGCATTTGCCAAGGATGTTTTCATTAATCAAGAACGAAAGTTGGGGGCTCGAAGACG
>AVFP01001007.493.1996
TACGTAGGGTGCAAGCGTTGTCCGGATTTATTGGGTTTAAAGGGTGCGTAGGCGGCCTTTTAAGTCAGTGGTGAAAGCCTGCAGCTCAACTGTGGAACTGCCATTGATACTGGAAGGCTTGAGTATGCTCGAGGTAGGCGGAATTTATGGTGTAGCGGTGAAATGCATAGATACCATAAAGAACACCGATAGCGAAGGCAGCTTACTTGGGCAAAACTGACGCTGAGGCACGAAAGCGTGGGGAGCGAACAGG
>AVFP01001277.852.2295
TACGGAGGGGGCTAGCGTTGTTCGGAATTACTGGGCGTAAAGCGCGCGTAGGCGGACCTGCAAGTTGGGGGTGAAATCCCGGGGCTCAACCCCGGAACTGCCTCCAAAACTGCCGGTCTAGAGTTCTGGAGAGGTGAGTGGAATTCCGAGTGTAGAGGTGAAATTCGTAGATATTCGGAGGAACACCAGTGGCGAAGGCGGCTCACTGGCCAGATACTGACGCTGAGGTGCGAAAGTGTGGGGAGCAAACAGG
>AVFP01002335.262.1768
TACGGAGGATGCAAGCGTTATCCGGAATCATTGGGTTTAAAGGGTCCGTAGGTGGATAATTAAGTCAGAGGTGAAATCCTGCAGCTCAACTGTAGAATTGCCTTTGATACTGGTTATCTTGAATTATTGTGAAGTAGTTAGAATATGTAGTGTAGCGGTGAAATGCATAGATATTACATAGAATACCGATTGCGAAGGCAGATTACTAACAATATATTGACACTGATGGACGAAAGCGTGGGGAGCGAACAGG
>AVFP01004244.284.1704
TACGGAGGGTGCGAGCGTTAATCGGAATCACTGGGCGTAAAGCGCACGTAGGCGGCTGAGTAAGTCAGATGTGAAAGCCCCGGGCTCAACCTGGGAACTGCATTTGATACTGCTTGGCTTGAGTATGGTAGAGGGGGGTGGAATTCCAGGTGTAGCGGTGAAATGCGTAGATATCTGGAGGAACACCAGTGGCGAAGGCGGCCCCCTGGACCAATACTGACGCTGAGGTGCGAAAGCGTGGGGAGCAAACAGG
>AVFR01000227.1037.2578
TACGGAGGGTGCGAGCGTTGTTCGGATTTACTGGGCGTAAAGCGCGCGTAGGCGGTGTGATCAGTCAGCTGTGAAAGCCCATGGCTCAACCATGGACGTGCAGTTGAAACTGTCAGACTTGAGTACTGGAGGGGGTGGTGGAATTCCCGGTGTAGAGGTGAAATTCGTAGATATCGGGAGGAATACCGGTGGCGAAGGCGACCACCTGGCCAGATACTGACGCTGAGGTGCGAAAGCGTGGGGAGCAAACAGG
>AVJR01000018.257.1745
TACGTAGGGGGCTAGCGTTATCCGGATTTACTGGGCGTAAAGGGTGCGTAGGCGGTCTTTCAAGTCAGGAGTGAAAGGCTACGGCTCAACCGTAGTAAGCTCTTGAAACTGGGAGACTTGAGTGCAGGAGAGGAGAGTGGAATTCCTAGTGTAGCGGTGAAATGCGTAGATATTAGGAGGAACACCAGTTGCGAAGGCGGCTCTCTGGACTGTATCTGACGCTGAGGCACGAAAGCGTGGGGAGCAAACTAGG
>AVNB01000002.10196.11683
TACGTAGGGGGCTAGCGTTATCCGGAATTACTGGGCGTAAAGGGTGCGTAGGTGGTTTTTAAGTCAGAAGTGAAAGGCTACGGCTCAACCGTAGTAAGCTTTTGAAACTAGAGAACTTGAGTGCAGGAGAGGAGAGTAGAATTCCTAGTGTAGCGGTGAAATGCGTAGATATTAGGAGGAATACCAGTAGCGAAGGCGGCTCTCTGGACTGTAACTGACACTGAGGCACGAAAGCGTGGGGAGCAAACAGG
>AVNB01000007.18922.20412
TACGTAGGGGGCTAGCGTTATCCGGAATTACTGGGCGTAAAGGGTGCGTAGGTGGTTTTTTTAAGTCAGAAGTGAAAGGCTACGGCTCAACCGTAGTAAGCTTTTGAAACTAGAGAACTTGAGTGCAGGAGAGGAGAGTAGAATTCCTAGTGTAGCGGTGAAATGCGTAGATATTAGGAGGAATACCAGTAGCGAAGGCGGCTCTCTGGACTGTAACTGACACTGAGGCACGAAAGCGTGGGGAGCAAACAGG
>AVNC01000004.30820.32309
TACGTAGGGGGGCTAGCGTTATCCGGAATTACTGGGCGTAAAGGGTGCGTAGGTGGTTTTTTAAGTCAGAAGTGAAAGGCTACGGCTCAACCGTAGTAAGCTTTTGAAACTAGAGAACTTGAGTGCAGGAGAGGAGAGTAGAATTCCTAGTGTAGCGGTGAAATGCGTAGATATTAGGAGGAATACCAGTAGCGAAGGCGGCTCTCTGGACTGTAACTGACACTGAGGCACGAAAGCGTGGGGAGCAAACAGG
>AVNC01000008.12097.13590
TACGTAGGGGGCTAGCGTTATCCGGAATTACTGGGCGTAAAGGGTGCGTAGGTGGTTTTTCAAGTCAGAAGTGAAAGGCTACGGCTCAACCGTAGTAAGCTTTTGAAACTAGAGAACTTGAGTGCAGGAGAGGAGAGTAGAATTCCTAGTGTAGCGGTGAAATGCGTAGATATTAGGAGGAATACCAGTAGCGAAGGCGGCTCTCTGGACTGTAACTGACACTGAGGCACGAAAGCGTGGGGAGCAAACAGG
>AVOA01004593.1.1486
TACGTAGGTTGCAAGCGTTGTCCGGATTTACTGGGTGTAAAGGGCGTGTAGGCGGAGATGCAAGTTGGGAGTGAAATCCATGGGCTTAACCCATGAACTGCTCTCAAAACTGTATCCCTTGAGTATCGGAGAGGCAAGCGGAATTCCTAGTGTAGCGGTGAAATGCGTAGATATTAGGAGGAACACCAGTGGCGAAGGCGGCTTGCTGGACGACAACTGACGCTGAGGCGCGAAAGCGTGGGGAGCAAACAGG
>AVOH01000004.880.2407
TACGGAGGGTGCGAGCGTTAATCGGAATTACTGGGCGTAAAGCGCATGCAGGTGTTTGTTAAGTCAGATGTGAAAGCCCGGGCTCAACCTCGGAATTGCAATTTGAAACTGGCAGACTAGAGTACTGTAGAGGGGGGTAGAATTCAGGTGTAGCGGTGAAATGCGTAGAGATCTGAAGGAATACCGGTGCGAAGGCGGCCCCTGGACAGATACTGACACTCCAGATGCGAAAGCGTGGGAGCAAACAGG
>AVOI01000012.630025.631564
TACGGAGGGTGTGCGAGCGTTAATCGGATTTACTGGGCGTAAAGCCCATGCAGGTGGTTTGTTAAGTCAGATGTGAAAGCCCGGGGCTCAACCTCGGAATTGCATTGAAACTGGCAGACTAGAGTACTGTAGAGAGGGGGGTAGAATTTCAGGTGTAGCGGTGAAATGCGTAGAGATCCTGAAGGAATACCGGTGGCGAAGGCGGCCCCTGGACAGATACTGACACTCAGATGCGAAAGCGTGGGGGAGCAAACAG
>AVOJ01000039.454016.455551
TACGGAGGGTGCGAGCGTTAATCGGAATACTGGGCGTAAAGCGCATGCAGGTGGTTTGTTAAGTCAGATGTGAAAGCCCGGGGCTCAACCTCGGAATTGCATTTGAAACTGGCAGACTAGAGTACTGTAGAGGGGGGTAGAATTTCAGGTGTAGCGGTGAAATGCGTAGAGATCTGAAGGAATACCGGTGGCGAAGCGGCCCCTGGACAGATACTGACACTCAGATGCGAAAGCGTGGGGAGCAAACAGG
>AVOK01000001.238245.239785
TACGGAGGGTGCGAGCGTTAATCGGAATTACTGGGCGTAAAGCGCATGCAGGTGGTTTGTTAAGTCAGATGTGAAAGCCCGGGGCTCAACCTCGGAATTGCATTTGAAACTGGCAGGCTAGAGTACTGTAGAGGGGGGTAGAATTTCAGGTGTAGCGGTGAAATGCGTAGAGATCTGAAGGAATACCGGTGGCGAAGGCGGCCCCCTGGACAGATACTGACACTCAGATGCGAAAGCGTGGGGAGCAAACAGG
>AVPB01048411.141.1651
TACGAAGGGTGCAAGCGTTAATCGGAATTACTGGGCGTAAAGCGTGCGCAGGCGGTTGTGCAAGACAGATGTGAAATCCCCGGGCTTAACCTGGGAACTGCATTTGTGACTGCACGGCTAGAGTGTGTCAGAGGGGGGTAGAATTCCACGTGTAGCAGTGAAATGCGTAGATATGTGGAGGAATACCGATGGCGAAGGCAGCCCCCTGGGATAACACTGACGCTCATGCACGAAAGCGTGGGGAGCAAACAGG
>AVPB01052968.13853.15659
TTCCAGCTCCAATAGCGTATATTAAAGTTGCTTCAGTTACAAAGCTCATAGTTGCATCTTAGGATCGAGCTGGTGGTCTGCCACAAGGCGAGCTACCGCTTGTCCCAGCCCCTGCCTCTCGGCGCTCCCTTGATGCTCTTAACTGAGTGTCCTGGGGATCTGAAGTGTTTACTTTGAAAAAATTAGCATGTTCAAAGCAGGCTGGTTGCTGGAATACTCCAGCTAGCAATAATGGAATAGGACTCCGTTTCTATTTTGTTGGTTTTCGGAACTGGGGCCATGATTAAGAGGGACGGCTGGGAGCATTTGTACTGTGCCGCTAGAGGTAAAATTTTTGGACCAGCGCAAGATGAACCAAAGCGAAAGCATTTGCCAAGAATGTTTTCATTAATCAAGAACAAAAGTTGGAGGTTCGAAACG
>AVPB01117667.12562.14313
TTCCAGCTCTTAATAGCATATATTAAAGTTGCTGCAGTTAAAAAGCTCGTAGTTGGATCTTGGAATTGAGCTGGTGGTCCACTGTGGAGGCAAGCTACCACCTGTCCCAGCCCCTGCCTATCGGTGCTCCCTTGATGCTCTTAACCGAATGTCCTAGGGGTCTGAAGTGTTTACTCTGAAAAAATTAGAGTGTTCAAAGCAGGCTGGTCGCCGGAAAATTCCAGCTAGGAATAATGGAATAGGACTCCAGTTCTATTTATGTTGGTTTTTGGAACTGGGGCCATTATTAAGAGGGATGGCCAGGGGCTAGAGGTGAAATTCTTGGGCCGGCGCAAGATGAATCAAAGCGAAAGCATTTGCCAAGAATGTTTTCATTAATCAAGAACAAAAGTCAGAGGTTCGAAGACT
>AVPB01124967.104.1754
TTCCAGCTCCAATAGCGTATATTAAAGTTGCTGCAGTTAAAAAGCTCGTAGTTGGATCTTGGGATCGAGCTGGCGGTCCGCCGCGAGGCGAGCTACCGCCTGTCCCAGCCCCTGCCTCTTGGCGCTCCCTTGATGCTCTTAACTGAGTGTCCTGGGGGTCCGAAGCGTTTACTTTGAAAAAATTAGAGTGTTCAAAGCAGGCTGGTCGCCGGAATACTCCAGCTAGGAATAATGGAATAGGACTCCGGTTCTATTTTGTTGGTTTTCGGAACTGGGGCCATGATTAAGAGGGACGGCCGGGGGCATTCGTATTGTGCCGCTAGAGGTGAAATTCTTGGACCGGCGCAAGACGAACCAAAGCGAAAGCATTTGCCAAGAATGTTTTCATTAATCAAGAACGAAAGTCGGAGGTTCGAAGACG
>AVPV01000001.967879.969410
TACGGGGGTGCGAGCGTTAATCGGAATTACTGGGCGTAAAGCGCATGCAGGTGGTTTGTTAAGTCAGATGTGAAGCCCGGGGGCTCAACCTCGGAATTGCATTTGAAACTGGCAGGACTAGAGTACTGTAGAGGGGTAGAATTTCAGGTGTAGCGGTGAAATGCGTAGAGATCTGAAGGAATACCGGTGGCGAAGGCGGCCCCTGGACAGATACTGACACTCAGATGCGAAAGCGTGGGGAGCAAACAGG
>AVPX01000002.2984.4556
ATACGGAGGGTGGCGAGCGTGTAATCGGAATTACTGGGGCGTAAAGCGCATGCAGGTGGTTTGTTAAGTCAGATGTGAAAGCCCGGGGCTCAACCTCGGGAATTGGCGATTGAAACTAGGCAACTAGAGTTACTGTAAGGGGGGTAGAATGTGTCAGGTGTAGCGTGAAATGCGTAGAGAGTCTGAAGGAAATACGGTGGCGAAGCGGCCCCTGGACGGGATACCTGGACACTCAGATGCGAAAGCGTGGGGAGCAAACAGG
>AVPZ01000778.42981485.42983313
TTCCAGCTCCAAATAGCATATATTAAAGTTGCTGCAGTTTAAAAGCTCGTAGTTGGATCTCTGGAGCAAGGCAGGTGGTCCGCCAGGAAGCGAGCCATCGCCTGCTCCGCCCCTTGCCTCTCTGGGCCCCTTAGATGCTCCTGGCTGAGTATCCCGCGAGCCCAAAGCATTTACTTTGAAACAATTAGAGTGTCCAAAGCAGGCCTGAGCCGCCTGGATACTGCAGCTAGGAATAATGGAATAGGACTGCTGTTCTATTTTGTTGGTTTTTGGAACTGAGGCCATGGTTAAGAGGGAGGGCCGGGTCATTCGTAAGCGCTGCTAGAGGAGAAATTCTTGGACCAGCGCAAGACGGACCAGAGTGAAACCATCTGCCGAGAATGTTTTCATTAATCAAGAATGAAAGTCGGAGGTTCCAAGATG
>AVRD01000053.111.1649
TACGGAGGGTGCGAAGCGTTAATCGGAATTACTGGGCGTAAAGCGCACGCAGGCGGTTTGGTTAAGTCAGATGTGAAATCCCCGGGCTCAACCTGGGAACTGCATCTGATACTGGCAAGCTTGAGTCTCGTAGAGGGGGGTAGAATTCCAGGTGTAGCGGTAAAATGCGTAGAGATCTGGAGGAATACCGGTGGCGAAGGCGGCCCCCTGGACGAAGACTGACGCTCAGGTGCGAAAGCGTGGGGAGCAAACAGG
>AVSQ01000019.27413.28870
AACCAGCACCTCGAGTGGTCAGGAGGTTTATTGGGCCTAAAGCATCCGTAGCCGGTTGTTTAAGTTTTCGGTTAAATCTATGCGCTTAACGTATAGGCTGCCGAAAATACTGGACAGCTAGGGAGTGGGAGAGGTACACGGTACTCAATAGGAAGGGGTAAAATCCTTTGATCTGTTGATGACCACCTGTGGCGAAGGCGGTGTACCAGAACACGTTCGACGGTGAGGGATGAAAGCTGGGGGAGCAAACCGG
>AVSV01000024.80.1573
TACGTAGGTGGCGAGCGTTGTCCGGATTTACTGGGCGTAAAGGGAGCGTAGGCGGATTTTTAAGTGGGATGTGAAATACCCGGGCTCAACCTGGGTGCTGCATTCCAAACTGGGAATCTAGAGTGCAGGAGGGGAGAGTGGAATTCCTAGTGTAGCGGTGAAATGCGTAGAGATTAGGAAGAACACCAGTGGCGAAGGCGACTCTCTGGACTGTAACTGACGCTGAGGCTCGAAAGCGTGGGGAGCAAACAGG
>AWGA01000005.47.1564
TACGGAGGGTGCGAGCGTTAATCGGAATGACTGGGCGTAAAGGGCATGTAGGCGGATGATTAAGTTAGGTGTGAAAGCCCCGGGCTCAACCTGGGAATTGCATTTAAAACTGGTCGTCTGGAGTATTGTAGAGGAAGGTAGAATTCCACGTGTAGCGGTGAAATGCGTAGAGATGTGGAGGAATACCGGTGGCGAAGGCGGCCTTCTGGACAGATACTGACGCTGAGATGCGAAAGCGTGGGGAGCAAACAGG
>AWGE01000034.209.1670
TACGAAGGGGGCTAGCGTTGCTCGGAATTACTGGGCGTAAAGGGAGCGTAGGCGGGTTATCAAGTTGGAGGTGAAAGCCCAGGGCTCAACCTTGGAATTGCCTTCAAAACTGATAGCCTAGAGTATGATAGAGGTAAGTGGAACTCCGAGTGTAGAGGTGAAATTCGTAGATATTCGGAAGAACACCAGTGGCGAAGGCGACTTACTGGATCATGACTGACGCTGAGGCTCGAAAGCGTGGGGAGCAAACAGG
>AWGF01000024.254.1717
TACGAAGGGGGCTAGCGTTGCTCGGAATTACTGGGCGTAAAGGGAGCGTAGGCGGGTTATCAAGTTGGAGGTGAAAGCCCAGGGCTCAACCCTGGAATTGCCTTCAAAACTGATAGCCTTGAGTATGGAAGAGGTAAGTGGAACTCCGAGTGTAGAGGTGAAATTCGTAGATATTCGGAAGAACACCAGTGGCGAAGGCGACTTACTGGTCCATGACTGACGCTGAGGCTCGAAAGCGTGGGGAGCAAACAGG
>AWGM01068864.3412.5007
TTCCAGCTCCAATAGCGTATATTAAAGTTGTTGGGGTTAAAAAGCTCGTAGTTGGATGTGTGTGACGCGGCGTCGGTTCACCGCTCGACGGCGGTGTCAACTGGCGCGTCAGCGAAATGTCCTGCCGGTGGCGGTTCGATCCCGGTCGCAGCGCCGCTCTGACCGCGCCGCTCTCCTTCGGGGGGGCGGCGCGCCAGGCGCGCTCGGCCACTCGGGCGTCGACCGTCGGCCCCGGGGCCTTCGCCGGCCCCGGTGTTGTCCTGTCGCGGCGCTCGTCGGGTTCTAATGGGCGTACGTCGCGGCACGTCCGCGTGTCCGGCGTGCCCCGCCCGGGGCGTCGAGGCGGACCGGCACGTTTACTTTGAACAAATTAGAGTGCTCAAAGCAGGCAAGCAAAGTGTGACGGGCCGCAAGGCCCGGCCGCCCGAATACTGTGTGCATAGAATAACTGAATAGGACGTCGGTTCCAGTTACGAGGTGAAGTGGTTTTCGGAACCCGACGTAATGATTAACAGGGACGGGCGGGGGCATTCGTATTGCGACGTTAGAGGTGAAATTCTTAGATCGTCGCAAGACGAACCGAAGCGAAAGCGTTTGCCAAGTACGTCCCCGTTGATCAAGAACGAAAGTTAGAGGTTCGAAGGCG
>AWGU01003102.62.1784
TTCCAGCTCCAATAGCGTATCTTAAAGTTGCTGCAGTTAAAAAGCTCGTAGTTGGATCTCGGGATCGAGCTGGCGGTCCGCCGCGAGGCGAGCTACCGCCTGTCCCAGCCCCTGTCTGTCGGCGCCCCCTCGATGCTCTTGACTGAGTGTCCCGCGGGGCCCGAAGCGTTTACTTTGAAAAAATTAGAGTGTTCAAAGCAGGCCGGCCGCCGGCATAGTCCAGCTAGGAATAATGGAATAGGACTCCGGTTCTATTTTGTTGGTTTTCGGAAACGGGGCCATGATTAAGAGGGACGGCCGGGGGCATTCGTATTGTGCCGCTAGAGGTGAAATTCTTGGACCGGCGCAAGACGGACTAAAGCGAAAGCATTTGCCAAGAATGTTTTCATTAATCAAGAACGAAAGTCGGAGGTTCGAAGACG
>AWGW01000013.2278.3757
TACGGAAGGTCCGGGCGTTATCCGGATTTATTGGGTTTAAAGGGAGCGTAGGCCGTGGATTAAGCGTGTTGTGAAATGTAGACGCTCAACGTCTGAATTGCAGCGCGAACTGGTTCACTTGAGTATGCGCAACGTAGGCGGAATTCGTCGTGTAGCGGTGAAATGCTTAGATATGACGAAGAACTCCGATTGCGAAGGCAGCTTACGGGAGCACAACTGACGCTGAAGCTCGAAGGTGCGGGTATCAAACAGG
>AWGZ01217268.109.1967
TTCCAGCTCCAATAGCGTATCTTAAAGTTGCTGCAGTTAAAAAGCTCGTAGTTGGATCTTGGGAGCGGGCGGGCGGTCCGCCGCGAGGCGAGCCACCGCCCGTCCCCGCCCCTTGCCTCTCGGCGCCCCCTCGATGCTCTTAGCTGAGTGTCCCGCGGGGCCCGAAGCGTTTACTTTGAAAAAATTAGAGTGTTCAAAGCAGGCCCGCGCCGCCTGGATACCGCAGCTAGGAATAATGGAATAGGACCGCGGTTCTATTTTGTTGGTTTTCGGAACCGAGGCCATGATTAAGAGGGACGGCCGGGGGCATTCGTATTGCGCCGCTAGAGGTGAAATTCTTGGACCGGCGCAAGACGGACCAGAGCGAAAGCATTTGCCAAGAATGTTTTCATTAATCAAGAACGAAAGTCGGAGGTTCGAAGACG
>AWHE01005652.19410.21208
TTCCAGCTCCAATAGCGTATATTTTAGTTGTTACAGTTAAAAAGATCGTAGTTGGATCTTGGGCGGGGCCGACCGGTCCGACTTCATGGTGTGCACCAGCCGTCCCGTCCCTTCACTAGGTGATGCATTCATGGCCTTAACTGGCCGGGTCGTGCCTCTAGCCTCGTTCCTTTGAAGAAATTAGAGTGCTCAAAGCAAGCCTACCCTCTGAATACATTAGCATGGGATAACATCACAAGATTTCGATCCTATTGTGTTGGCCTGTGGGATCGGAGTAATGATTAAGAGGGACAGTCGGGGGCATTCGTATTCCATAGTCAGAGGTGAAATTCTTTGATTTATGAAAGACGAACCACTGCAAAAGGATTTGCCAAGGATGTTTTCATTAATCAAGAACGAAAGTTGGGGGCTCGAAGACG
>AWHE01006972.2235.3700
GACAGAGGATGCAAGCATTATCTGGAATGCTTGGGCGTAAAGCGTTTGTAGGTGGCTTTTCAAGTCCGCCGTCAAATCCCAGGGCTCAACCCTGGACAGGTGATGGAAACTACCAAGCTGGAGTACGATAGGGGTGGAGGGAATTTTCGGTAGAGCGGTGAAATGAGTAGAGATCAGAAAGAACACAACGGCGAAAGCACTCTGCTGGGCCGACACTGACACTGAGAGACGAAAGCTAGGGGAGTGAATGGG
>AWHE01012425.27718.29474
TTCCAGCTCCAATAGCGTATATTTAAGTTGTTGCAGTTAAAAAGTTCGTAGTTGGAACTTGGGCTGGGCCGACCGATCCGCCTTCATGGTGTGCTTCGGCCGTCCCGTCTTCACCCGGAGATGTGTTCTTGGCCTTAATTGGCCGGGTCGTGCCTCCAGCACCATTACTTTGAAGAAATTAGAGTGCTCAAAGCAAGCCTACACTCCGAATACATTAGCATGGGATAACAACACAAGAGTTTGGTCCTATTGTGTTGGCCTTCGAGATCGGAGTAATGATTAAGAGGGATAGTTGGGGGCATTCTTATTTCATAGTCAGAGGTGAAATTCTTGGATTTATGAAAGACGAACCACTGCGAAAGCATTTGTCAAGGATGTTTTCATTAATCAAGAACGAAAGTTGGGGGCTCGAAGACG
>AWHE01012425.5301.7097
TTCTAGCTCCAATAGCACATATTTAAGTTGTTGCAGTTAAAATGCTCGTAGTTGGTTCTTGGGCTGGGCCGACCGGTTTGCCTTCATGGTGTGCACCGGCCTTCCCGTCCCTTCACTAGGCGATGCGTTCCTGGCCTTAACTGGCCGGGCCGTGCCTCCGGCACCGTTACTTTGAAAAAATTAGAGTATTCAAAGAAAGCCTACGCTCTGAATACGTTAGCATGGGATAACATCACAAGATTTCGGTTCCATTGTGTTGACCTTCAGAATCAAAGTAATGATTAAGACGGGCAGTCGGGGTCATTTGTATTTCATAGTAAGAGGTGAAATTCTTGGATTTATGAAACACGAACCATTGCAAAAGCATTTGCCAATGATGTTTTCGTTAATCAAGAACGAAAGTTGGGGGCTCGAAGACA
>AWHE01013810.1529.2983
GACAGAGGATGCAAGCGTTATCCGGAATGATTGGGCGTAAAGCTTATGTAGGTGGCTTTTCAAGTCCGCGGTCAAATCCAAGGGCTCAACCCTAGACAAGCGGTGGAAACTACCAAGTTGGAGTATGGTAGGGGTAGAGGGAATTTCCAGTGGAGCGGTGAAATGCGTAGAGATCGAAAAGAACACCAACGGCAAAAGCACTCTGCTGGGCCGACGAAAGCACTCTGTTGGGCTGACACTGACACTGAGAGACGAAGCTAGGGGAGCGAATGAG
>AWHE01019566.14919.16522
TTCCAGCTCCAATAGCGTATATTTAAGTTGTTGCAGTTAAAAAGCTCATAGTTGGATCTTGGGCTGAGATCAACCGGTCCGCCTTCATGGTGTGCACCGGCCGTCCCGTTCCTTCACCCGACGATGCGTTCCTGGCCTTAACTAACCGGGTCGTGCCTCCGGCACAGTTACTTTGAAGAAATTAGAGTGCTCAAAGCAAGCCTACGCTCTGAATACATTAGCCAGGGATAACATCACAGATTTCGGTCCTATTGTGTTGGCCTTCGGGATCGGAGTAATGATTAAGAGGGACAGTCGGGGGCATGGGCATTCGTATTTCATAATCAGAGGTGAAATTCTTGGATTTATGAAAGACGAACCACTGCGAAAGCATTTGCCAAGGATGTTTCATTAATCAAGAACGAAAGTTGGGGGCTCGAAGACG
>AWHE01020518.70255.71719
GACAGAGGATGCAAGCATTATCCGGAATGATTGGGCGTAAAACGTCTGTAGGTGGCTTTTCAAGTCCACCATCAAATCCCAGGGCTCAACCCTGGACAAGCGGTGAAAACTACCAAGCTGGAGTATGGTAGGGGCAGAGGGAATTTCCGGTGGAGCGGTGAAATGCGTAGAGATTGGAAAGAACACCAACGACGAAAGCACTCTGCTGGGCTGACACTGAAATTGAGAGACGAAAGCTAGCGGAGCGAATGGG
>AWHE01028266.14166.15621
GACAGAAGATGCAAGCGTTATTCGGAATGATTGGGTGTAAAGCGTCTATAGGTGGCTTTTCAAGTCCGCCGTCAAATCCCAGGGCTCAACCCTGGACAGGTGTTGGAAACTACCAAGCTAGAGTATGGTAGGGACAGAGGTAATTTCCAGTGGAGCGGTGAAATGCGTAGAGATCAGAAAGAAAACCAACGGCGAAAGCACTCTGCTGGGCCGACACTGGCATTGAGAGATGAAAGCTAGAGGAGCGAATGGG
>AWHE01031698.2048.3512
GACAAAGGATGCAAGCATTATCCGAAAAGATTGGGCATAAAGTGTCTGTAGGTGGCTTTTAAATTCCGCCTTTAAATCCCAGGACTCAACCCTGGACAGGCGATGGAAACTACCAAGCTGGAGTACAGTAGGGGCAGAGGGAATTTTCGATGGAGCAATGAAATGCGTAGAGATCAGAAAGAACACCAATAGCGAATGCATTCGGCTAGGCCGACACTAACACTGAGAAACAAAAGCTAGGGGAGCAAATGGG
>AWHE01038391.9154.10937
TTCCAGCTCCAATAGCGTAGATTTAAGTTGTTGCAGTTAAAATGCTCGTAGTTGGATCTTGAGCTGGGCCGACCGGTCCGCCTTCATGGTGTGCACCGGCCGTCCCGCCCCTTCACCCGGCAATGTGTTCCTGAACTTAACCTGCCGAGTCATGCCTCCGGCACCATTACTTTGAAGAAATTAGAGTGCTCAAAGCAAGCCTAAGCTCTGAATACATTAGCATGGGATAACATCACAGGATTTCGGTCCTATTGTGTTGGCCTTCGAGATCGGAGTAATGATTAAGAGGGACAGTCGGGGGCATTAGTATTTCATAGTCAGAGGTGAAATTCTTGGATTTACGAAAGACGAACCACTGCAAAAGCATTTGTCAAGGATGTTTTCATTAATCAAGAAAGAAAGTTGGGGGCTCGAAGACA
>AWHF01000029.3857.5374
TACGGGGGGTGCAAGCGTTAATCGGAATTACTGGGCGTAAAGGGTCTGTAGGTGGTTTGATAAGTCAGATGTGAAAGCCCAGGGCTCAACCTTGGAACTGCATTTGATACTGTCAAACTAGAGTATGGTAGAGGAATGGGGAATTTCTGGTGTAGCGGTGAAATGCGTAGAGATCAGAAGGAACACCGATGGCGAAGGCAACATTCTGGACTAATACTGACACTGAGGGACGAAAGCGTGGGGATCAAACAGG
>AWNT01000010.42863.44412
TACATAAGGAGCAAGCGTTATCCGGAATTATTGGGCGTAAAGAGCTCGTAGGCGGTCTTAAAAGTCAGGTGTGAAATTATCAGGCTTAACCTGATAAGGTCATCTGAAACTTTAAGACTTGAGGATAGAAGAGGAAAGTGGAATTCCCGGTGTAGCGGTGAAATGCGTAGATATCGGGAGGAACACCAGTGGCGAAGGCGGCTTTCTGGTCTATTTCTGACGCTGAGGAGCGAAAGCTAGGGGAGCAAACGGG
>AWNU01000023.18534.20063
TACGTAGGGGGCGAACGTTGCTCGGAATTACTGGGCGTAAAGGGTGCGTAGGTGGCTGAGTAAGTCAAAGATGAAATCCCGAGGCTTACCCTCGGAACTGTTTTTGAAACTGCTTAGATTGAGGATAGTTGAGGAGAACGGAATTCCCGGTGGAGNGGTGAAATGCGTAGATATCGGGAGGAACACCTGAGGCGAAGGCGGTTCTCTGGACTATTCCTGACACTGAGGTACGAAAGCTAGGGGAGCAAACGGG
>AWNZ01000028.5500.7107
AACGGAGGGGGCGAGCGTTGCCCGGATTTACTGGGCTTAAAGGGTCCGTAGGCGGTGTCCTAAGTCCCCCGTGAAAGCTGCCCGCTCAACGGGCAGAGGTCGGGGGAGACTGGGACACTTGAGGGCGGGAGAGGCCAGCGGAACGGCGGGTGTAGCGGTGAAATGCGTCGATATCCGCCGGAACACCAGTGGCGAAGGCGGCTGGCTGGAACGCCCCTGACGCTGAGGGACGAAGGCCGGGGGAGCGAACCGG
>AWOC01000023.11513.12991
TACCCGCTCCCCGAGTGGTGGGGACTATTACTGGGCCTAAAGCGCCCGTAGCCGGCTCGGCGTGTCTCTCGTTAAATCCACAGGCCTAACCTGTGGGCTGCGGGAGATACTGCCGGGCTTGGGGGTGGGAGAGGCGCCCGGTATTCCCGGGGTAGGGGTAAAATCCTCTGATCCCGGGAGGACCACCAGTGGCGAAGGCGGGGCGCCAGAACACGCCCGACGGTGAGGGGCGAAAGCTGGGGGAGCAAACGGG
>AWOE01000013.10556.12032
TACCCGCTCCCCGAGTGGTGGAGGCTATTACTGGGCCTAAAGCGCCCGTAGCCGGCCCGGTGTGTCCCTCGTTAAATCCACGGGCTTAACCCGTGGGCTGCGGGGGATACTACCGGGCTTGGGGGTGGGAGAGGCGCCCGGTATTCCCGGGGTAGGGGTAAAATCCTCTGATCCCGGGAGGACCATCAGTGGCGAAGGCGGGGCGCCAGAACACGCCCGACGGTGAGGGGCGAAAGCTGGGGGAGCAAACGGG
>AWOG01000036.535.1990
CACCGGCGCCACAAGTGGGAATCACATTTACTGGGTCTAAAGCGTCCGTAGCTCGTTGGAAAAGTTTTATGTGAAATTGTTGGGCTTAACCTAACAACGCGCATAGAAAACTATCTGACTAGAGACCGGGAGGAGACAAGGGTACGTTAGGGGGAGTGGTAAAATATGATAATCCCTAACGGACGGCCAATGGCGAAGGCATTTGTCTAGAACGGGTCTGACAGTGAGGGACGAAAGCTAGGGGAGCAATCCGG
>AWOJ01018518.13024.14809
GACGGGGGAGGGGGGAGGGGTTAGGTGTTCTTCGTAATTACTGGGCGTAAAGGGCACGTACACGGTAAATCAGGTTAAAAGTGAAAGCCGCCAAAAACGGTCGGAATGCTCTCAAAACCAGAGGATAGTGGAATTTCATTTGTAGGGGTGAAATCCGGAGATCTACGAAGGAACGCCAAAAGCAAAGGCAGCTCTCTAGGTCCCTACCGATACTGAGGTGCGAATGCATGGGGATCAAACACG
>AWOJ01055100.31857.34069
TTCCAGCTTCAATAGCGTATATTTAAGTTGTTGCAGTTAAAAAGCTCGTAGTTGGACTTTGGGATGGGCCGGCCGGTCCGCCTTAGGTGTGCACCGGTCGTCTCGTCCCTTCTGCCGGCGATGCGCTCCTGGCCTTAATTGGCCGGGTCGTGCCTCCGGCGCTGTTACTTTGAAGAAATTAGAGTGCTCAAAGCAAGCCTACGCTCTGTATACATTAGCATGGGATAACATTATAGGATTTCGGTCCTATTATGTTGGCCTTTGGGATCGGAGTGATGATTAACATGGACAGTCGGGGGCATTCATATTTCATAGTCAGAAGTGAAATTCCAGGATTTATGAAAGACGAACAAATGCGAAAGCATTTGCCAAGGATGTTTTCATTAATCAAGAACGAAAGTTGGGGGCTCGAAGATG
>AWOJ01063143.3985.5536
TATAGAGGATGCAAGCGTTATCCGGAATGATTGGGCGTAAAGCGTCTATAGGTGGCTTTTTAAGTCCGCCGTCAAATCCCAGGGCTCAACCCTGGACAGGCGGTGGAAACTACCAAGCTGGAGTATGGTAGGGGCAGAGGGAATTTCCGGTGGAGCGGTGAAATGCGTAGAGATCATAAAGAACACCAACGGCGAAAGCACTCTGCTGGTCCGACACTAACACTGAGAGACGAAAGCTAGGGGAGCGAATGAG
>AWOJ01153975.34272.36159
TTCCAGCTCCAATAGCGTATATTTAAGTTGTTGCAGTTAAAAAGTTCGTAGTTGGACTTCGGGATGGGCCGGTTGGTCCGGCCTAGGTGTGCACCAATCATCTCGTCCCTTCTTCCATCGATGCGCTCCTGACCTTAATTGGCCAGGTCGTGCCTCTGGCGCTGTTACTTTGAAGAAATTAGAGTGTTCAAAGCAATCCTACGCTCTGTATACATTAGCATATGATAACATTATAGGATTTCTGTCCTATTACATTGTCCTTCTGGATCGGAGTAATGATTAACAGGGACAATCTGGGGCATTCGTATTTCATAGTCAGAGGTGACACNGGGATAACATTATAGGATTTCGGTCCTATTACGTTGGCCTTCGGGATCGGAGTAATGATTAACAGGGACAGTCGGGGGCATTCGTATTTCATAGTCAGAGGTGAAATTCTTGGATTTATGAAAGACGAACAACTGCGAAAGCATTTGCCAAGGATGTTTTCATTAATCAAGAACGAAAGTTGGGGGCTTGAAGATG
>AWOJ01177931.4504.6301
TTCCAGCTCCAATAGCGTATATTTAAGTTGTTGCAGTTAAAAAGCTCGTAGTTGGACTTTGGGATGGGCCGGCCGGTCCGCCTTAGGTGTGCACCGGTCGTCTCGTCCCTTCTGCCGGCGATGCGCTCCTGGCCTTAATTGGCCGGGTCGTGCCTCCGGCGCTGTTACTTTGAAGAAATTAGAGTGCTCAAAGCAAGCCTATGCTCTGTAGACATTAGCATGGGATAACATTATAGGATTTCGGTCCTATTATGTTAGCCTTGGGGATTGGAGTAATGATTAACAGGGACAGTCAGGGGCATTTGTATTTCATAGTCAGAGGTGAAATTCTTGGATTTATGAAAGACGAACAACTGTGAAAGCATTTGCCAAGGATGTTTTCATTAATCAAGAACGAAAGTTGGGGGCTCGAAGACG
>AWOJ01179466.4089.5884
TTCCAGCTCCAATAGCGTATATTTAAGTTGTTGCAGTTAAAAGGCTTGTAGTTGGACTTTGGGATGGGCTGGCCGGTCTGCCTTAGGTGTGCACCGGTCGTCTTGTCCCTTCTGCCAGCGATGCGCTCCTGGCCTTAATTGGTCGGGTCGTGCCTCCGGCACTGTTACTTTGAAGAAATTAGAATGCTCAAAGCAAGCCTATGCTCTGTATACATTAGCATGGGATAACATTATAGGATTTTAGTCTTATTACATTGACCTTCGAGATCGGAGTAATGATTAACTGGGACAGTCGGGGGCATTCGTATTTCATAGTCAGAGGTGAAATTCTTAGATTTATGAAAGGCGAACAAGTGCGAAAGTATTTTCCAAGGATGTTTTTATTAATCAAGAACGAAAGTTGGGGGCTCGAAGACG
>AWOJ01228308.1117.2664
TACAGAGGATGCAAGCGTTATCCGGAATGATTGGGCGTAAAGCGTCTGTAGGTGACTTTTTAAGTCCGCCATCAAATCCCAGGGCTCAACCTTGGACAGGCGGTAGAAACTACCAAGCTGGAGTACGGTAGGGGCACAGGGAATTTCCGATGGAGCGGTGAAATACGTAGAGATCGGAAAGAACACCAACGGCGAAAGCACTCTACTGGGCCGACACTGACACTGAGAGACGAAAACTAGGGGAGCGAATTGG
>AWOJ01234826.1214.3244
TTCCAGCTCCAATAGCGTATATTTAAGTTGTTGCAGTTAAAAAGCTCGTAGTTGGACTTTGGGATGGGCCGGCCGGTCCGCCTTAGGTGTGCACCGATCGTCTTGTCCCTTCTGCCGGCGATGCGCTCCTGGCCTTAATTGGCTGGGTCGTGCCTCCGGCGCTGTTACTTTGAAGAAATTAGAGTGCTCAAAGCAAGCCTACGCTCTGTATACATTAGCATGGGATAACATTATAGGATTTCGGTCCTATTACGTTGGCCTTCGGGATCGGAGTAATGATTAACAGGGACAGTCGGGGGCATTCGTATTTCATAGTCAGAGGTGAAATTCTTGGATTTATGAAAGACGAACAACTGCGAAAGCATTTGCCAAGGATGTTTTCATTAATCAAGAACGAAAGTTGGGGGCTCGAAGACG
>AWOJ01248288.55460.56829
TACAGAGGATGCAAGCGTTATCCGGAATGATTGGGCGTAAAGCATCTGTAGGTGACTTTTTAAGTCCGCCGTCAAATCCTAGGGCTCAACCCTGGACAGGCGGTGGAAACTACCAAGCCGGAGTACGGTAGGGGTAGAGGGAATTTTCGGTGGAGCGGTGAAATGCGTAGAAATCGAAAAGAACACCAACGACGAAAGCACTCTGCTGGGCCGACAATGACACTGAGAGACGAAAGCTAGGGGAGCGAATGGG
>AWOJ01253633.5611.7064
TACAGAGGATGCAAGCGTTATCCGGAATGATTGGGCGTAAAGCGTCTGTAGGTGGCTTTTTAAGTCCGCCGTCAAATCCCAGGGCTCAACCCTGGACAGGCGGTGGAAACTACCAAGCTGGAGTATGGTAGGGGTAGAGGGAATTTTCGGTGGAGCAGTGAAATGCGTAGAGATCGGAAAGAACACCAACGGCGAAAGCACTCTGCTGGGCCGACACTGACACTGAGAGACGAAAGCTAGGGGAGCGAATGGG
>AWOJ01336587.5409.6921
TACAGAGGATGGAAGTGTTATCCGGAATGACTGGGCGTAAAGCGTCTGTAGGTGGCTTTTTAAGTCCGCCGTCAAATCCCAGGGCTCAACCCTAGACAGGCGGTGGAAACTACTAAGTAGGAGCACGGTAGGGACAGAGGGAATTTCCGATGGAGCGGTGAAATGCGTAGAGATCGAAAAGAACACCAACGGCGAAAACACTCTGGTGGGCCAACATTGACATTGAGAGACGAAAACTAGGGGAGCGATTGGG
>AWOJ01376987.427.2000
TACAAAGGATGCAAGCGTTATCCGAAATGATTGGGCATAAAGCGTCTGTAGGTGGCTTTTTAAGTCCGCCGTCAAATCCCAGGGATCAACCCTGGATAGGCGGTGGAAACTACCAAGATGGAGTACGATAGGGGCAGAGGAAATTTCCGGTGGAGCGGTGAAATGCGTAGAGATCGGAAAGAATACCAACGGCGAAAGAACTCTGCTGGGCCGACACTGACACTGAGAGACGAAAGCTAGGGGAGCGAATGGG
>AWOJ01409434.2802.4729
GACGGGAGGCAAGTGTTCTTCAAAATGACTGGGCGTAAAGGGCACGTAGGTGGTGAATCGGGTTGAAAGTGAAAGCCGCCAAAAACTGGCGGAATGCTCTTGAAACCAATTCACTTGAGTGAGACAGAGGAGAGTGGAATTTCGTGTGTAGGGGTGAAATTCGGAGATCTACGAAGGAACACCAAAAGCGAAGGCAGCTCTATAGGTCCCTACCGACGCTGAGGTGTGAAAGCATAGGGAGCGAACAGG
>AWOJ01503941.314.2186
TTCCAGCTCCAATAGCGTATATTTAAGTTGTTGCAGTTAAAAAGCTCGTAGTTGGACTTTGGGATGGGCCGGCCGGTCCGCCTTAGGTGTGCACCGGTCGTCTCGTCCCTTCTGCCGGCGATGCGCTCCTGGCCTTAATTGGNCCGGCCGGTCCGCCTTAGGTGTGCACCGGTCGTCTCGTCCCTTCTACTGGCAATGCGCTCCTTGCCTTAATTGGCCGGGTCGTGCCTCCGACCCTATTACTTTGAAGAAATTAGAGTGCTCAAAGCATGCCTACGCTCTGTATACATTAGCATGGGATAACATTATACGATTTAGGTCCTATTACGTTGGCCTTCGGGATAAGAATAATTATTAACAGGGACAGTCGAGGGCATGTGTATTTCATAGTCAGAGGTGAAATTCTTGGATTTATGAAAGACGAACAACTGTGAAAGCATTTGCCAAGGATGTTTTCATTAATCAAGAACGAAAGTTGGGGGCTCGAAGACG
>AWOJ01524965.5501.7585
TTCCAGCTCCAATAGCGTATATTTAAGTTGTTGCAGTTAAAAAGCTCGTAGTTGGACTTTGGGATGGGCCGGCCGGTCCGCCTTAGGTGTGCACCGGTCGTCTCGTCCCTTCTGCCGGCGATGCGCTCCTGGCCTTAATTGGNTATTTAAGTTGTTGCAGTTAAAAAGCTCGTAGTTGGACTTTAGGATGAGCCGGCCGGTTCGCCTTAGGTGTGCACCGGTCATCTCGTCCCTTTTGCCGGCGATGTGCTCCTGGCCTTAATTGGACGGGTTGTGCCTCCGGCGCTGTTACTTTGAAGAAATTAGAGTGCTCAAAGCAAGCCTACGCTTTGTATACATTAGCATGGGATAACATTATAGGATTTCAGTCCTATTACATTGGCCTTCGGGATCAGAGTAATGATTAACAGGGACAATATGGGGCATTCGTATTTCATAGTCAGAGGTGAAATTCTTGGATTTATGAAAGACGAACAACTGCGAAAGCATTTGCCAAGGATGTTTTCATTAATCAAGAACGAAAGTTGGGGGCTCGAAGACG
>AWOJ01595164.1.1299
TACAGAGAATGCAAGCGTTATCCGGAATGATTGGGCGTAAAGCATCTGTAGGTGGCTTTTTAAGTCTGCCGTCAAATCCTAGGGCTCAACCCTGGACAGGCAGTGGAAACTACCAAGCTGGAGTACGGTAGGGGCAGAGGGAATTTTCGATGGAGCGATGAAATAAGTAGAGATCGGAAAGAACACCAACGGCGAAAGCACTCTACTGGGCTGACACTGACACTGAGAGACGAAAGCTAGGGGAGCAAATGGG
>AWOK01010790.58037.59831
TTCCAGCTCCAATAGCGTATATTTAAGTTGTTGCAGTTAAAAAGTTCGTAGTTGGACTTCGGGATGGGCCGGTTGGTCCGGCCTAGGTGTGCACCAATCATCTCGTCCCTTCTTCCATCGATGCGCTCCTGACCTTAATTGGCCAGGTCGTGCCTCTGGCGCTGTTACTTTGAAGAAATTAGAGTGTTCAAAGCAATCCTACGCTCTGTATACATTAGCATATGATAACATTATAGGATTTCTGTCCTATTACATTGTCCTTCTGGATCGGAGTAATGATTAACAGGGACAATCTGGGGCATTCGTATTTCATAGTCAGAGGTGACATTCTTGGATTTATGAAAGACGAACAACTGCGAAAGCATTTGCCAAGGATGTTTTCATTAATCAAGAACGAAAGTTGGGGGCTTGAAGATG
>AWOK01096240.25089.26697
TATAGAGGATGCAAGCATTATCTGGAATGATTGGGCGTAAAGAGTCTGTAGGTGGCTTTTTAAGTCCGCCGTCAAATCCCAGGGCTCAACCCTGGACAGGCAGTGGAAACTACCAAGCTGGAGTACGGTAGGGGCAGAGGGAATTTTTGATGGAGCGGTGAAATGCGTAGAGATCGGAAATAACACCAACTGTGAAAGCACTCTGCTGGGACGACACTGACACGGAGAGATGAAATCTAGGGGAGCGAATGAG
>AWOK01107842.431.1784
GATGGGGGGCAAGTGTTTTTCGAAATGACTGGGCGTAAAGGGCACGTAGGCGGTGAATCGGGTTGAAAGTGAAAGCCGCCAAAAACTGGCGGAATGCTATCGAAACCAATTCACTTGAGTGAGACAGAGGAGAGTGGAATTTCGTGTGCAGGGGTGAAATTCGGAGATCTACGAAGGAAGGCCAAAAGCGAACGCATCTCTCTGGGTCCCTACCGACGCTGAGGTGCGAAAGCATGGGGAGCGAACAGG
>AWOK01112559.15659.17456
TTCCAGCTTCAATAGCGTATATTTAAGTTGTTGCAGTTAAAAAGCTCGTAGTTGGACTTTGGGATGGGCCGGCCGGTCCGCCTTAGGTGTGCACCGGTCGTCTCGTCCCTTCTGCCGGCGATGCGCTCCTGGCCTTAATTGGCCGGGTCGTGCCTCCGGCGCTGTTACTTTGAAGAAATTAGAGTGCTCAAAGCAAGCCTACGCTCTGTATACATTAGCATGGGATAACATTATAGGATTTCGGTCCTATTATGTTGGCCTTTGGGATCGGAGTGATGATTAACATGGACAGTCGGGGGCATTCATATTTCATAGTCAGAAGTGAAATTCCAGGATTTATGAAAGACGAACAAATGCGAAAGCATTTGCCAAGGATGTTTTCATTAATCAAGAATGAAAGTTGGGGGCTCGAAGATG
>AWOK01147935.11702.13498
TTCCAGCTCCAATAGCGTATATTTAAGTTGTTGCAGTTAAAAAGCTCGTAGTTGGACTTTGGGATGGGCCGGCCGGTCCGCCTTAGGTGTGCACCGGTCGTCTCGTCCCTTCTGCCGGCGATGCGCTCCTGGCCTTAATTGGCCGGGTCGTGCCTCCGGCGCTGTTACTTTGAAGAAATTAGAGTGCTCAAAGCAAGCCTACGCTCTGTATACATTAGCATGGGATAACATTATAGGATTTCGGTCCTATTACGTTGGCCTTCGGGATCGGAGTAATGATTAACAGGGACAGTCGGGGGCATTCGTATTTCATAGTCAGAGGTGAAATTCTTGGATTTATGAAAGACGAACAACTGCGAAAGCATTTGCCAAGGATGTTTTCATTAATCAAGAACGAAAGTTGGGGGCTCGAAGACG
>AWOK01158507.12098.13900
GATGGGGGCAAGCGTTCTTCAGAATGACTGGTCGTAAAGGGCACGTATGCGGTGAATCGGTTTGAAAGTAGATGCCGCCAAAAATGGGCAGAATGCTCTCGAAACCAATTCACTTGAGTGAGACAGTGGAGAGTGGAATTTCCTGTGTAGGGGTGACATCCAGAGATATATGAGGAACACCAAAAGGGAAGGCAACTCTCTGGGTCCCTTACCGATGATGAGGTGCGAAAGCATGGGGAGAAAACATG
>AWOK01192694.1138.2606
TACAAAGGAAGCAAGCGTTATTGGAATGATTGGGTGTAAAGCGTCAATAGGTGGCTTTATAAGTCCACCGTCAAATCCCAGGGCTCAAACCTGGACAGGCGGTGGAAACTACCTAGGTGGAGTACGGTAGGGGCAGAGGGAATTTCTGGTGGAGCGGTGAAATGCATAGAGATCGAAAAGAACACCAACGACAAAAGCACTTTGTTGGGCCGACACTAACACTGAGAGACGAAATCTAGGGGAGAGAATGGG
>AWOK01203092.3714.5537
TTCCAGCTCCAATAGCATATATTAAAGTTGTTGCAGTTAGAAAGCTCATAGTTGGACTTTGGGATGGGCCGGCCGGTCTGCCTTAGGTGTGCACCGATCATCTCGTCCCTTCTGCCGGCGATGCGCTCCTGACCTTAATTGACTGGGTCGTGCATCCGGTGCTATTACTTTGAAGAAATTAGAGTGCTCAAAGCAAGCATACGCTCTGTATACATTAGCATGGGATAACATTATAGGATTTCGGTCCTATTACGTTGGCCTTCGGGATCGGAGTAATGATTAACAGGGACNGGGATTAGAGAAATGATTAACATGGACATTAGGGGGCATTTGTATTTCATAGTCAGAGGTAAAATTCTTGAATTTATGAAAGACGAACAACTGCGAAAGCATTTGCCAAGGATGTTTTCATTAATCAATAACAAAAGTTGTGGGCTCGAAGATG
>AWOK01210622.12997.14216
AGAGGATGTAAGTGTTATCCGGAATGATTGGGTGTAAAGCGTCTGTAGGTGGCTTTTTAAGTCCTCCGTCAAATCCCAGGGCTCAACCCTGGACAGGCAGTGGAAACTACCAAGCTGGAGTACGGTAGGGGCAGAGGGAATTTCCGGTGGAGCGGTGAAATGCGTAGAGATCGGAAAGAACACCAACGGCGAAAGCACTCTGCTGGGCCGACACTGACACTGAGAGACGAAAGCTAGGGGAGCGAATGGG
>AWOK01276655.1485.2885
TACAGAGGATGCAAGCGTTATTCGGAATGATTGGGCGTAAAGCGTCTGTAGGTGGCTTTTTAAGTCCGCCGTCAAATCCGAAGGCTCAACCCTGGAAAGGCGGTGGAAACTACCAAGCTGGAGTACGGTAGGGGCAGAGAAAATTTCCGGTGGAGCGGTGAAATGCATAGAGATCGGAAAGAACACCAACGGCGAAAGCACTCTACTGGGCCGACACTAACACTGAGAGACGAAAGCTAGGGGAGCGAATGGG
>AWOK01309720.7758.9450
TACAGAGGATGCAAGAATTATCCGGAATGATTGGGCGTAAAACGTCTGTAGGTGGCTTTTTAAGTCCGCCGTCAAATCCCAGGGCTCAACCCTGGACAAGCAGTGGAAACTACCAAGCTGGAGTATGGTAGGGGCAGAGGGAATTTCTGGTGGAGCGGTGAAATGCGTAGAGGTCAGAAAGAACACTAACGACGAAAGCACTCTGTTGGGCTGCCACTGACACTGAGAGACAAAAGCTAGGGGAGCGAATGGG
>AWOK01348164.1.1523
TACAGAGGATGCAAGCGTTATCCAGAATGATTGGGCGTAAAGTATCTGTAGGTGGCTTTTTAAGTCCGCAGTCAAATCCCAGGGCTCAACCCTGGACAGGCGGTGGAAACTACCAAGCTGGAGTACGGTAGGGGCAGAGGGAATTTCCAGTGGAGCGGTGAAATGCGTAGAGATCGGAAAGAACACTAACGGCGAAAGAATTCTATTGGGCCGACACTGACACTGAGAGACGAAAGCTAGGGGAGCAAATGGGATTAGATACCCCAGTAGTCCTAGCCATAAACGATGGATACTAGGCGTTGTGCANTCCGCCGTCAAATCCCAGGGCTCAACCCTGGACAGGCGGTGGAAACTACCAAGCTGGAGTACGGTAGGGGCAGAGGGAATTTCCGGTGGAGCGGTGAAATGCGTAGAGATCGGAAAGAACACCAACGGCGAAAGCACTCTGCTGGGCCGACACTGACACTGAGAGACGAAAGCTAGGGGAGCGAATGGG
>AWOK01375595.1108.2481
TACAGAGGATGCAAGTGTTATCCAGAATGATTGGGCGTAAAGCGTCTATAGGTGGCTTTTTAAGTCCGCCGTCAAATCCCAGGGCTCAACCCTGGACAGGCGGTGGAAACTACCAAGCTGGAGTATGGTAGGGGTAGAGGGAATTTTCGGTGGAGCAGTGAAATGCGTAGAGATCGGAAAGAACACCAACGGCGAAAGCACTCTGCTGGGCCGACACTGACACTGAGAGACGAAAGCTAGGGGAGCGAATGGG
>AWOK01429145.3633.5104
AGAGGATGCAAGCATTATCCGGAATGATTGGGCGTAAATCGTCTGTAGGTGGCTTTTTAAGTCCGCCGTCAAATCCCAGGGCTCAACCCTGGACAGACGGTGGAAACTACCAAGCTGGAGTACGGTAGGGGCAACGGGAATTTCCGGTGGAGCGGTGACATGCGTAGAGATCGGAAAGAACACCAACGGCAAAAGCACTTTTGCTGGGCCGACACTGATACTGAGAGACGAAAGCTAGGGGAGCGAATGGT
>AWOK01653328.47.1511
TACAGAGGATGCAAGCGTTATCCGGAATGATTAGGCGTAAAGCGTCTGTAGGTGGCTTTTTAAGTCCGCTGTCAAATCCCAGGGCTCAACCCTAGACAGGCGGTGGAAACTACCAAGCTAGAGTACAGTAGGGGCAGAGGGAATTTCCAATGGAGCAGTGAAATGCGTAGAGATCAGAAAGAACAACAACGGCGAAATCACTCTGTTGGGCCGACACTGGCACAGAGAGACGAAAGCTAGGGGAGCGAATAGG
>AWOL010002962.1244.2895
TTCCAGCTCTAATAACGTATATTTAAGTTGTTGCAGTTAAAAAGCTCGTAGTTGGACTTTGGGATGGGCCGACCGGTTCACCTTAGGTGTGCACCGGTCATCTCGTCCCTTCTGCCGGCGATGTGCTCCTAGCCTTAATTGGCCGGGTCGTGCCTCCGACGCTGTTACTTTGAAAAAATTAGAGTGCTTAAAGTAAGCCTACACTCTATATACATTAGCATGGGATAACATTATAGGATTTCGGTCCTATTACGTTGGCCTTCGGGATCAAAGTAATGATTAACAAGGACAGTCAGGGGCATTTGTATTTCATAGTCAGAGGTGAAATTCTTGGATTTATGAAAGACGAACAACTGTGAAAGCATTTGCCAAGGATGTTTTCACTAATCAAGAATGAAAGTTGGAGGCTCATATACA
>AWOL010002962.2903.4395
TTCCAGCTCCAATAGCGTATATTTAAGTTGTTGCAGTTAAAAAGCTCGTAGTTGGACTTTGGGATGGGCCGGCCGGTCCGCCTTAGGTGTGCACCGGTCGTCTCGTCCCTTCTGCCGGCGATGCGCTCCTGGCCTTAATTGGCCGGGTCGTGCCTCCGGCGCTGTTACTTTGAAGAAATTAGAGTGCTCAAAGCAAGCCTACGCTCTGTATACATTAGCATGGGATAACATTATAGGATTTCGGTCCTATTACGTTGGCCTTCGGGATCGGAGTAATGATTAACAGGGACAGTCGGGGGCATTCGTATTTCATAGTCAGAGGTGAAATTCTTGGATTTATGAAAGACGAACAACTGCGAAAGCATTTGCCAAGGATGTTTTCATTAATCAAGAACGAAAGTTGGGGGCTCGAAGACG
>AWOL010005535.1438.3363
TTCCAGCTCCAAAAGAGTATATTTAAATTGTTGCAGTTAAAATGCTCATAGTTGGACTTTGGGATGGGCCGGCCGGTCTGCTTTAGGTGTGCACCGGTTGTCTCGTCCCTTCTGCCGGCGATACGCTCCTGGCCTTAATTGGCCAGGTCGTGCCTCCGGTGTTGTTACTTTAAAGTAATTAGAGTGCCCAAAGCAAGCCTACGCACTGTATAGATTAGTATGGCATAACATTACAGGATTGCGGTCCTATTACGTTGGCCTTCGGGATCAGAGTAANGGCGCTGTTACTTTGAAGAAATTAGAGTGCTCAAAGCAAGCCTACGCTCTGTATACATTAGCATGGGATAACATTATAGGATTTCGGTCCTATTACGTTGGCCTTCGGGATCGGAGTAATGATTAACAGGGACAGTCGGGGGCATTCGTATTTCATAGTCAGAGGTGAAATTCTTGGATTTATGAAAGACGAACAATTGCAAAAGCATTTGCCAAGGATGTTTTCATTAATCAAGAACGAAAGTTGGGGATCGAATATG
>AWOL010013016.31487.32919
TATAGAGGATGCAAGCGTTATCTAGAATGATTGGGCATAAAGTGTCTGTAGGTGGCTTTTCAAGTCCACCATCAAATCCCAGGGCTCAACCCTGGACAGGCAGTGGAAACTACCAAGCTGGAGTACGGTAGGGGCAGAGGGAATTTTCGATGGAGCAGTGAAATGCATAGAGATTGGAAAGAACACCAACTGCGAAAGCACTCTGCTGGAAAGACACTGACACGGAGAGATGAAAGCTAGGGGAGCGAATGTG
>AWOL010029119.16919.18364
TACAGAGGATGCAAGCGTTATCCGGAATGATTGGGCGTAAAGCGTCTGTAGGTGGCTTTTTAAGTCCGCCGTCAAATCCCAGGGCTCAACCCTGGACAGGCGGTGGAAACTACCAAGCTGGAGTACGGTAGGGGCAGAGGGAATTTCCGGTGGAGCGGTGAAATGCGTAGAGATCGGAAAGAACACCAACGGCGAAAGCACTCTGCTGGGCCGACACTGACACTGAGAGACGAAAGCTAGGGGAGCGAATGGG
>AWOL010035366.4246.5715
TACAGAGAATGCAAGCGTTATCCGGAATGATTGGGCGTAAAGCATCTGTAGTGGTATTTTAAGTCCGCTGTCAAATCCCAGGGCTCAACCTTCGACAAGCGGTGGAAACTACCAAGCTGGAGTACGGTAGGGGGTAGAGGGAATTTCTGGTGGAGCGGTAAAATTCATAGAGATCGGAAAGAACACCAACGGCAAAAGCACTCTTCTGGGACGACACTGACACTGAGAGATGAAAGCTAGGGGAGCGAATGGG
>AWOL010039582.931.2350
TTCTAGCTCCAATAGCATATATTTAAGTTGTTGCAGTTACAATGCTCGTAGTTGGACTTTGGGATGGGCCGGCCAGTCCGCCTTAGGTGTACACCGATCGTCTCTTCCCTTCTGCCGGCGATGCGCTCCTGGCCTTAATTGGTCGGGTCGTGCTTCCGGCGCTGTTACTTTGAAGAAATTAGAGTGCTCAAACCAAGCCTACGCTCTATATACATTAGCATGGGATAACATTATAGGATTTCGGTCCTATTACGTTGGCTTTCAGGATCGGAGTAATGATTAACCCGGACAGTCGGGGGCATTCATATTTCATAGTCAGAGGTGAAATTCTCAGATTTATGAAAGATGAACAACTGCGAAAGCATTTGCCAAGGATGTTTTCATTAATCAAGAATGAAAGTTGGGCGCTCGAAGAAG
>AWOL010051506.7510.9116
TACAGAGGATGCAAGCGTTATCCGGAATGATTGGGCGTAAAGCGTCTGTAGGTGGCTTTTTAAGTCCGCCATCAAATCCCAGGGCTCAACCCTGGACAGGCGGTAGAAACTACCAAACTGGAGTACGGTAGGGGCAGAGGGAATTTCTGGTGGAGCGGTGAAATGTGTAGAGATCGGAAAGAACACCAACGGCAAAAGCACTCTGCTGGGCCGACACTGACACTAAGAGACGAAAGCTAGGGGAGCGAATGGG
>AWOL010055906.7476.8931
TACAGAGGATGCAAGCGTTATCCGGAATGATTGGGCGTAAAGCGTCTGTAGGTGGCTTTTTAAGTCTGCCGTCAAATCCCAGGGCTCAACCTTGGACAGGCGGTGGAAACTACCAAGCTGGAGTACGGTAGGGGCAGAGGGAATTTCCGGTGGAGCGGTGAAATGCTTAGAGATCGGAAAGAACACCAATGGCGAAAGCACTCTGCTGGGCTGACACTGACACTAAGAGACGAAAGCTAGGGGAGTGAATGGG
>AWOL010062696.38850.40319
TACAGAGGATGCAAGCGTTATCCGGAATAATTGGGCGTAAAGAGTCTGTAGGTGGCTTTTTAAGTCCTTCGTCAAATCCCAGGGCTCAACCCTGGACAGGCGGTGGAAACTACCAAGCTGGAGTACGGTAGGAGAAGAGGGAATTTTTGGTGGAGCGGTGAAATGCGTAAAGATCGGAAAGAACATCAACGGCGAAAGCACTCTGCTGGGCCGACACTGACACTGAGAGACGAAAGCTAGGGGAGCGAATGGG
>AWOL010081653.34291.35765
TACACAGGATGCAAGCGTTATCCAGAATGATCGGGCGTAAAATGTCTGTAGGTGGCATTTTACGTCCTCCATCAAATCCCAGGGTTCAACCCTGGACAGGCGGTGGAAACTACCAAGCTGGAGTACGGTAAGGGCAGAGGTAATTCTCAGTAGAGCGGTCAAATGCGTAGAGATCGGAAAGAACACCAACGGTGAAAGCACTCTGTTGGGCCGACACTAACACTAAGAGACGAAAGCTAGGGGAGAAAATGGG
>AWOL010086326.220.2105
TTCCAGCTCCAATAGCNGGAATGAGTACAATCTAAATCCTTTAATAAGGATCCATTGGAGGGCAAGTCTGGTGCTAGCAGCCGCGGTAATTCCAGCTCCAATAGCGGATATTTAAATTATTGCAGTTAAAAAGCTGGTAGTTGGACTTTGGGATGGGCCGGTCGGTCCGACTTAGGTGTGCACCGGTCGTCTCGTCCCTTCTGCCGGCGATGCACTCCTAGCCTTAATTGACCGGATCGTGCCTCCGGTGCTGTTAGTTTGAAGAAATTAGAGTGCTCAAAGCAAGCCTACTCTCTGTATACATTAGCATGGGATAATATTATAGGATTTCGGTCCTATAACGTTGGCCTTTGAGATCGGAGTAATGATTAATAGGGACAGTTGGGGCATTCGTATTTCACAGTCGGAGGTGAAATTCTTGGATTTATGAAAGATGAACAACTGCAAAAGTATCTGCCAAGGATGCTTTCATTAATCAAGAACGAAAGTTGGGGGCTCGAAGACG
>AWOL010106817.5888.7685
TTCCAACTCCAATATCATATATTTAAGTTGTTACAGTTTAAAAGCTCGTAGTTGGACTCTGGGATAGGCCGGCCAGTCCGCCTTAAGTGTGCACCGGTCGTCGCGTCCCTTCTACCGGCGATACGCTCCTGGCCTTAATTGGCCGAGTCGTGCCTCTGGCGCTATTACTTTGAAGAAATTAGAGTGCTCAAAGCAAGCCTATGCTCTGTATACATTAGCATGGGATAACATTATAGGATTGCAGTCCTATTACGTTGGCCTTCGGGATCAGAGTAATGATTAACAGGGACAGTCAGGGGCATTCGTATTTCATAGTCAGAGGTGAAATTCTTGGATATATAAAAGACGAACAACTGCGAAAGCATTTGCCAAGGATGTTTTCATTAATCAAGAACAAAAGTTGGGGGCTCAAAGACA
>AWOL010213738.41111.42846
GATGGGGGGAGGGGGGGCAAGTGTTCTTCGGAATGACTAGACATAAAGGGCACGTAGGCGGTGAATCAGGTTGAAAGTGAAAGCCGCCAAAAACTGGCAGAATTCTCTTGAAACCAATTCACTTGAGTGAGACAGAGGAGAGAGGAATTTCGTATGTAGTGGTGAAATCCGGAGATCTACGAAGGAACGCCAAAAGCGAAGGAAGCTCTCTTGGTCCCTACCGACGCTGAGGTGCGAATACATGGGGTGCGAACATG
>AWOL010247642.5662.7513
GACGGGGAGGGGGGACGGGGGGCAAGTGTTCTCCTGAATAACTGGGCATAAAGGGCATGTAGGCGGTGAATAGGGTTGAAAGTGAAAGCCGCCAAAAATTGGCGAAATGCTCTGGAAACTAATTCACTTGAGTGAGATAGAAGAGAGTGGAATTTCGTGTGTAGGGGTAAAATACGGAAATCTACAAAGGAATGCTAAAAGCGAAGGCAGCTCTCTGGGTCCCTACCAATACTGAGGTACAAAAGCATGGGGAGCGAACAGG
>AWOL010267752.15284.16743
TATAGAGGAAGCACGCGTTATCCGGAATGATTGGGCGTAAAGCGTCTGTAGGTGGCTTTTTATGTCTGCCGTCAAATCCCAGGGCTCAACCCTGGACAGGCGGTGGAAACTACCAAGTTGGAGTATGGTAGGGGAATAGGGAATTTCTGGTTGCGCGGTGAAATTCGTAGAGATCAGAAAGAACACCAACGGCAAAAGCACTCTACTGTGCTGATACTGATACTGAGATACGAAAGCTAGGGGAGCGAATGGG
>AWOL010296703.67.1712
TTCTAGCTCCAATAGCGTATATTTAAGTTGTTGTAGTTAAAAATCTCATAGTTGGACTTTGGGATGGGCCGGCCGGTCCACCTTAGGTGTGCACCGGTCGTTTCGTCCTTTTTGCCGGTGATGCGCTCCTGGCCTTAATTGTCCGGGTCATGCCTCCGGTACTATTACTTTGAAGAAATTAGAGTGCTCAAAGCAAGCCTACGCTCTGTATACATTAGCATGGGATAACATTATAGGATTTCGTTCTTATTACGTTGGCCTTCAGGATCGGAGTAATGATTAATAGGGACAGTCGGGGGCATTCGTATTTCATAGTCAGAGGTGAAATTCTTAGATTTATGAAAGACGAACAACTGCGAAAGCATTTTCCAAGGATGTTTTCATTGATCAAGAATGAAAGTTGGGGGCNTTTATGAAAGACGAACAACTGCGAAAGCATTTGCCAAGGATGTTTTCATTAATCAAGAACGAAAGTTGGGGGCTCGAAGACG
>AWOL010298424.1961.3705
TTCCAGCTCCAATAGCGTATATTTAAGTTGTTGCAGTTAAAAAGCTCGTAGTTGGACTTTGGGATGGGCCGGCCGGTCCGCCTTAGGTGTGCACCGGTCGTCTCGTCCCTTCTGCCGGCGATGCGCTCCTGGCCTTAATTGGCCGGGTCGTGCCTCCGGCGCTGTTACTTTGAAGAAATTAGAGTGCTCAAAGCAAGCCTACGCTCTGTATACATTAGCATGGGATAACATTATAGGATTTCGGTCCTATTACGTTGGCCTTTGTGACCGGAGTAATGATTAACAAGGACAGTCGGGGGCATTCGTATTTCATAGTCAGAGGTTAAATTCTTGGATTTATGGAAGACGAACCACTTTCAAAGCATTTGCCAAGGATGTTTTCATTAATCAAGAATGAAAGTTGGGGGCTCGAAGACG
>AWOL010388715.1385.3300
GACGGGGGGGCAAGTGTTCTTCGAAAAGACTGGGCGTAAAGGGCACGTAGGCGGTGAATCGGGTTGAAAGTTAAAGCTGCCAAAAACTGGCGGAATGCTCTCGAAACCAATTCACTTGAGTGAGACAGAGGAGAGTGGAATTTCGTGTGTAGGGGTGATATCCGGAGATCTACGAAGGAACACCAAAAGCGAAGGCAGCTCTTTGGGTCCCTACCGATGCTGAGGTGCGAAAGCATGGGGAGCGAACAGG
>AWOL010442191.919.2713
TTCCAGCGCCAATAGCATATATTTAAGTTGTTGCAGTTAAAAAGCTCGTAGTTGGACTTTGGGATGGGCCGGCCGGTCCGCCTTAGGTATGCACCGATCGTCTCATCCCTTATGCCGGCGATGCGTTCCTGGCCTTAATTGGTCGGGTCGTGCTTCCGGCGCTGTTACTTTGAAGAAATTAGCGTGCTCAAAGCTAGCCTACGCTCTATATACATTAGCATGGGATAACATTATAGGATTTCGGTCCTATTACGTTGGCCTTCAGGATCGGAGTAATAATTAACAGGGACAGTCGGGGGCATTCATATTTTATAGTTAGAGGTTAAATTCTTAGATTTATGAAAGACGAACAACTGAGAAATCATTTGCCAAGGATGTTTTCATTAATCAAGAATGAAAGTTGGGCGCTCGAAGAAG
>AWOL010466933.4291.6370
TTCCAGCTCCAATAGTGTATATTTGAGTTATTGCAGTAAAAGCACGTAGTTGGACTTTGGGATGGGCCGGCCGGTCCTCCTTAGGTGTGCACCGGTCGTCTCGTCCCTTCTGCCGGCGATGCGCTCCTGGCCTTAATTGGCCGGGTCGTGCCTCCGGCGCTGTTACTTTGAAGAAATTAGAGTGCTCAAAGCAAGCCTACGCTCTGTATACATTAGCGTGGGATAACTTTATAGGATTTCAGTCCTATTACGTTGGCCTTCAGGATCGGAGTAATGATTAACAGGGATAGTCAGGGGAATTCGTGTTTCATAGTTAGAGGTGAAATTCTTGGATTTATGAAAGACGAACTAATGCGAAAGCATTTGCCAAGGATGTTTTAATTAATCAAGAACGAAAGTTGGGGGCTCGAAGAAA
>AWOL010474038.113.1545
TACAGTGGATGCAAGCGTTATCCGGAATGACTGGGCGTAAAGCGTCTATAGGTGGATTTTTAAGTCCGCCGTCAAATCCCAGGCCTCAACCCTGGATAGGCAGTGGAACTACCAAGCTAGAGTACGGTAGGGGTAGAGGGAATTTCCGGTGGAGCAGTTAAATGCATAGAGATCGAAAAGAATACCAACAACGAAAGTACTCTACTGGTCCGAAACTGACACTAAGAGACGAAACCTAGGGGAGAAAATGGG
>AWOL010504799.1536.3004
TACAGAGGATGCAAGCGTTATTCGGAATGATTGGGCGTAAAGCGTCTCTAGGTGAATTTTTAAGTCTGTCGTCAAATCCCAGGGCTCAACCCTAGACAGGCGGTGGAAACTACCAAGATGGAGTACGGTAGAGCTAGAGAAAATTTTCGGTGGAGCGGTGAAATGCGTAGAGATTGGAAAGAACACCAACGGTGAAAGCACTCTACTGGGGCGACACTGACACTGAGAGACGAAATCTAGGGGAGCGAATGGG
>AWOL010510101.6852.8760
TTCCAGCTCCAATAGCGTATATTTAAGTTGTTGCAGTTAAAAAGCTCGTAGTTGGACTTTGGGATGGGCCGGCCGGTCCGCCTTAGGTGTGCACCGGTCGTCTCGTCCCTTCTGCCAGTGATGCGCTCCTAGCCTTAATTGGCCGAGTCATGCCTCCAAATTAGATTGCTCAAAGAAAGCCTACGCTCTATATATATTAGCATGGGATAACATTATAGGATTTAGGTCATATTATGTCGGCCTTCGGGATCGGAGTAATGATTAACAGGGACAGTCGGGGGCATTGGTATTTCATACTCAAAGGTACAATTCTTGGATTTATGAAAGACGAACAACTGCGAAAGCATTTGCCAAGGATGTTTTCATTAATCAAGAATGAAAGTTGGGGGCTGGAAAACG
>AWOL010527149.673.2488
GACGGGGGAGGGAGGGGGGCAAGTGTTCTTCGGAATGATTGGGCGGAAAAGGGAACGTAGGCAGTGAATCAGGTTGAAAGTGAAAGCCGCCAAAAACTAGAGGAATGCTCTCGAAACCAATTCACTTGAGTGAGATAGAGAAGAGGGGAATTTCATGTGTAGGGGTGAAATCAGGAGATCTACGAAGGAATGCTAAAAGCGAAGGCATCTCTATGGGTCCCTACCGACGCTGAGGTATGAAAGCATGGGGAGCGAACATG
>AWOL010629306.582.2340
TTCCAGCTCCAATAGCGTATATTTAAGTTGTTGCAGTTAAAAAGCTCGTAGTTGGACTTTGGGATGGGCCGGCCGGTCCGCCTTAGGTGTGCACCGGTCGTCTCGTCCCTTCTGCCGGCGATGCGCTCCTGGCCTTAATTGGCCGGGTCGTGCCTCCGGCGCTGTTACTTTGAAGAAATTAGAGTGCTCAAAGCAAGCCTACGCTCTGTATACATTAGCATGGGATAACATTATAGGATTGCATTCCTATTACGTTGGCCTTCGGGATCGGAGTAATGATTAACAGGGACAGTAGGGCGCATTCGTATTTCATAGTCAGAGGTGAAATTCTCTGATTTATGAAAGACGAACAACTACGAAAGCATTTGCCAAGGATGTTTTCATTAATCAAGAACAAAAGTTTGGGGTTCGAAGACGATCAGATATCGTCCTAGTCTCAACCATAAACGATGCCGACCAGGGATCGGCGGATGTTGCTTTTAGGACTCCGCCGGCACCTTATGAGAAATCAAAGTTTTTGGGTTCCGGGGGGAGTATGGTCACAAGGCTGAAACTTAAAGGAATTGACGGATGGGCACCACTAGGAGTGGAGCCTGCGGCTTAATTTGACTCAACACGGGGAAACTTACCAGGTCCAGACATAGTAAGGATTGACAGACTGAGAGCTCTTTCTTGATTCTATGGGTGGTGGTGCATGGCCGTTCTTAGTTGGTGGAGCGATTTGTCTGGTTAATTCCGTTAACGAACGAGACCTCAGCCTGCTAACTAGCTATGCGGAGGTATCCCTTCGCGGCCAGCTTCTTAGAGGGACTACGGCCTTTTAGGCCGCGGAAGTTTGAGACAATAACAGGTCTGTGATGCCCTTAGATGTTCTGGGCCGCACGCGCGCTACACTGATATCTTCAACGAGTTTATAGCCTTGG
>AWOL010655366.1.1230
TATAGAGGATGCACACGTTATCCGGAATGATTGGGCGTAAAGCATCTATAGGTGGATTTTAATGTCTGCCGTTAAATCCCAGGGCTCAACCCTGGACAGGCGGTGGAAACTACCAAGTTGGAATACGGTAGGGGAATAGGGAATTTCTGATTGAGCGGTGAAATACGTAGAGATCGGAAAGAACACCAACGGCGAAAGCACTCTATTATGCTGATACTGACACTGAGAGACGAAGCTAGGGGAGCGAATGGG
>AWQV01000929.944.2479
TACGTAGGGTGCGAGCGTTGTCCGGAATTATTGGGCGTAAAGAGCTCGTAGGCGGCTTGTCGCGTCGGATGTGAAAGCCCGGGGCTTAACCCCGGGTCTGCATTCGATACGGGCAGGCTAGAGTTCGGTAGGGGAGATCGGAATTCCTGGTGTAGCGGTGAAATGCGCAGATATCAGGAGGAACACCGGTGGCGAAGGCGGATCTCTGGGCCGATACTGACGCTGAGGAGCGAAAGCGTGGGGAGCGAACAGG
>AWSB01000075.3485.5011
TACGTAGGGCGCGAGCGTTGTCCGGAATTATTGGGCGTAAAGGGCTCGTAGGCGGCTTGTCGCGTCTGCTGTGAAAATGCGGGGCTTAACTCCGTACGTGCAGTGGGTACGGGCAGGCTAGAGTGCGGTAGGGGTGACTGGAATTCCTGGTGTAGCGGTGGAATGCGCAGATATCAGGAGGAACACCGATGGCGAAGGCAGGTCACTGGGCTGTTACTGACGCTGAGGAGCGAAAGCGTGGGGAGCGAACAGG
>AWSN01000001.338194.339805
TACGAGAGCCCCGAGCGTTATCCGGAATTATTGGGCGTAAAGGGTGCGTAGGTGGTTGTATTAGTCGTTTGTCAAATCTCTGGGCTTAACCCAAAGACCGCGAGCGAAACGGTACAACTAGAGAATGTGAAAGGTATAGGGAACTCATGGTGTAGGGGTGAAATCCGTTGATATCATGGGGAACACCAAAAGCGAAGGCACTATACTAGCACATATCTGACACTCAAGCACGAAAGCATGGGTAGCGAATGGG
>AWSR01000088.3347.4847
TACGGAGGATGCGAGCGTTATTCGGAATCATTGGGTTTAAAGGGTCTGTAGGCGGGCTATTAAGTCAGGGGTGAAAGGTTTCAGCTTAACTGAGAAATTGCCTTTGATACTGGTAGTCTTGAATATCTGTGAAGTTCTTGGAATGTGTAGTGTAGCGGTGAAATGCTTAGATATTACACAGAACACCGATTGCGGAGGCAGGGGACTAACAGATGATTGACGCTGAGAGACGAAAGCGTGGGGAGCGAACAGG
>AWST01000112.51.1570
TACGTAGGGGGCAAGCGTTATCCGGATTTACTGGGTGTAAAGGGAGCGTAGACGGCATGACAAGCCAGATGTGAAAACCCAGGGCTCAACCCTGGGACTGCATTTGGAACTGCCAGGCTGGAGTGCAGGAGAGGTAAGCGGAATTCCTAGTGTAGCGGTGAAATGCGTAGATATTAGGAGGAACACCAGTGGCGAAGGCGGCTTACTGGACTGTAACTGACGTTGAGGCTCGAAAGCGTGGGGAGCAAACAGG
>AWSZ01000087.17.1506
TACGTAGGTGGCAAGCGTTGTCCGGATTTACTGGGCGTAAAGGATGCGTAGGCGGATACTTAAGTCAGATGTGAAAATCCCGGGCTTAACTTGGGAACTGCATTTGAAACTGGGTATCTAGAGTGCGGGAGAGGAAAGTGGAATTCCTAGTGTAGCGGTGAAATGCGTAGAGATTAGGAAGAACACCAGTGGCGAAGGCGACTTTCTGGACCGTAACTGACGCTGAGGCATGAAAGCGTGGGGAGCAAACAGG
>AWTT01000084.153.1723
TACGTAGGTGGCAAGCGTTATCCGGATTTATTGGGCGTAAAGCGAGCGCAGGCGGTTTTTTAAGTCTGATGTGAAAGCCTTCGGCTTAACCGAAGAAGTGCATCGGAAACTGGGAAACTTGAGTGCAGAAGAGGACAGTGGAACTCCATGTGTAGCGGTGAAATGCGTAGATATATGGAAGAACACCAGTGGCGAAGGCGGCTGTCTGGTCTGTAACTGACGCTGAGGCTCGAAAGCATGGGTAGCGAACAGG
>AWUE01010616.496.1962
TACGGAGGGAGCTAGCGTTGTTCGGAATTACTGGGCGTAAAGCGCGCGTAGGCGGTTACTCAAGTCAGAGGTGAAAGCCCGGGGCTCAACCCCGGAACTGCCTTTGAAACTAGGTGACTAGAATCTTGGAGAGGTCAGTGGAATTCCGAGTGTAGAGGTGAAATTCGTAGATATTCGGAAGAACACCAGTGGCGAAGGCGACTGACTGGACAAGTATTGACGCTGAGGTGCGAAAGCGTGGGGAGCAAACAGG
>AWUE01011118.56.1866
TTCCAGCTCCAATAGCGTATATTTAAGTTGTTGCAGTTAAAAAGCTCGTAGTTGGACCTTGGGAGGGGTCGGCCGGTCCGCTTTACGGTGTGCACCGGTCTACTCTTCTCTTCTGCCGGCGATGCGCTCCTGGCCTTAATTGGCCGGGTCGTTCCTCCGGCGCTGTTACTTTGAAGAAATTAGAGTGCTCAAAGCAGGCCTACGCTTGTATACATTAGCATGGGATAACATCATAGGATTTCGGTCCTATTGTGTTGGCCTTCGGGATCGGAGTAATGATTAACAGGGACAGTCGGGGGCATTCGTATTTCATAGTCAGAGGTGAAATTCTTGGATTTATGAAAGACGAACAACTGCGAAAGCATTTGCCAAGGATGTTCTCATTAATCAAGAACGAAAGTTGGGGGCTCGAAGACG
>AWUE01011481.852.2660
TTCCAGCTCCAATAGCGTATATTAAAGTTGCTGCAGTTAAAAAGCTCGTAGTTGGATTTCTGGCTTGAAACATTTTGCCGGCCACGGTTTCGTGTGTCAGTGCTTGATGTTCTGGCCATCCTTCCAATCGCTATTGGCTTATCTTCATTGATAGGTCAGTAGTATTGGATCTTTTACTTTGAAAAAATTAGAGTGTTTCAAGCAGGCTTTATGCTATGAATACATTAGCATGGAATAATAATTTAGGACTTCGGTTCTATTTTGTTGGTTTCTAGGACTGAAGTAATGATTGATAGGGATAGTTGGGGGTGCTAGTATTCAGCGGCCAGAGGTGAAATTCTCGGATTCGCTGAAGACTAACTTATGCGAAAGCATTCACCAAGGATGTCTCCTTTAATCAAGAACGAAAGTTGGGGGATCGAAGACG
>AWUE01021204.6164.7944
TTCCAGCTCCAATAGCGTATATTAAAGTTGTTGCAGTTAAAAAGCTCGTAGTTGAATTTCTGGCCGGCGCTGTTCACGGCTCTCGCAGTCGGTTCAGGAGCCTGGCCATCCGTATGGGAAGCTAGCTCGTCCTTCAGTGGTCGGCTAGTGGATCATACACTTTACTTTGAAAAAATTAGAGTGTTTCAGGCAGGCAATTGCTTGGATACTGCAGCATGGAATAATGGAATAGGACTTTGACCTATTTGTTGGTTTCTTGAGGTCAAAGTAATGATTAATAGGGACAGTTGGGGGGCATCCGTATTTAATTGTCAGAGGTGAAATTCTTGGATTTATTAAAGACGAACTTATGCGAAAGCATTTGCCAAGGATGTTTTCATTAATCAAGAACGAAAGTTAGGGGATCAAAGACG
>AWUT01004504.129.2121
TTCCAGCTCCAATAGCGTATATTAAAGTTGTTGCGGTTAAAACGTTCGTAGTTGAACTTGTGCTTCATACGGGTAGTACAACTTACAATTGTGGTTAGTACTATACCTTTATGTATGTAAGCGTATTACCGGTGGAGTTCTTACATGTG
>AWUX01000007.243.1760
TACGGAGGATGCGAGCGTTATCCGGATTTATTGGGTTTAAAGGGTGCGTAGGCGGCCTGTTAAGTCAGCGGTGAAATCTAGGAGCTTAACTCCTAAATTGCCATTGATACTGGCGGGCTTGAGTGTAGATGAGGTAGGCGGAATGCGTGGTGTAGCGGTGGAATGCATAGATATCACGCAGAACTCCGATTGCGAAGGCAGCTTACTAAGGTACAACTGACGCTGAAGCACGAAAGCGTGGGTATCAAACAGG
>AWUX01000080.68.1579
TACGTAGGGGGCAAGCGTTATCCGGATTTACTGGGTGTAAAGGGAGCGTAGACGGCGAAGCAAGTCTGAAGTGAAAATCCGGGGCTCAACTCCGGAAGTGCTTTGGAAACTGTTTTGATAGAGTGTCGGAGAGGTAAGTGGAATTCCTGGTGTAGCGGTGAAATGCGTAGATATCAGGAAGAACACCGGAGGCGAAGGCGGCTTACTGGACGATAACTGACGTTGAGGCTCGAAAGCGTGGGAAGCAAACAGG
>AWVB01000146.98.1613
TACGTAGGGGGCGAACGTTATCCGGAATGATTGGGCGTAAAGGGTACGTAGGCGGACCTGTAAGTCAGGTGTGAAAGGCATGGGCTCAACCCATGTAAGCACTTGAAACTGCGGGCCTTGAGGGAAGGAGAGGTAAGTGGAATTCCTAGTGTAGCGGTGAAATGCGTAGATATTAGGAGGAATACCGGTGGCGAAGGCGACTTACTGGACTTTTACTGACGCTGAGGTACGAAAGCGTGGGGAGCAAACAGG
>AWVR01000095.17.1514
TACGTATGTCGCGAGCGTTATCCGGAATTATTGGGCATAAAGGGCATCTAGGCGGCCTTTCAAGTCAGGGGTGAAAACCTGCGGCTCAACCGCAGGCCTGCCTTTGAAACTGATAGGCTGGAGTACCGGAGAGGTGGACGGAACTGCACGAGTAGAGGTGAAATTCGTAGATATGTGCAGGAATGCCGATGATGAAGATAGTTCACTGGACGGTAACTGACGCTGAAGTGCGAAAGCCGGGGGAGCGAACAGG
>AWVT01000022.252.1802
TACGTAGGTGGCGAGCGTTGTCCGGAATCATTGGGCGTAAAGGGAGCGCAGGCGGGCATGCAAGTCCATCTTAAAAGCGCGGGGCCCAACCCCGCGAGGGGATGGAAACTGCGTGCCTTGAGTGCAGGAGAGGAAAGCGGAATTCCCAGTGTAGCGGTGAAATGCGTAGATATTGGGAGGAACACCAGTGGCGAAGGCGGCTTTCTGGACTGCAACTGACGCTGAGGCTCGAAAGCCAGGGGAGCGAACGGG
>AWXF01000306.100.2116
TTCCAGCTCCAAGAGCGTATATTAATACTGCTGTAGTTAAAACGCCCGTAGTAAACCTAAGAGTGTTTACGGGGTAACTAGTTCCATCAGGAGATGGTTGGAGGGAGTTTATAACTCCCTCTTGCCTACTCTTGGTGAACTTTAGCTGGACAGGACTTCTGGTCCTCGTCTGGCAGTTGCCTCGTATTCACTCGTCCACGGTTCATCCGTGAGGCCCCTTTGGGTTGCAACTGTAAATAAATCGTTGTGCTTAAAGCGGGCTATGATACTCTGCCAGAGCGATTTAGCATGGGACTGCAGAGTAGCTGTATTTGAGCGAAGGTTGGACTTCGGTCTGACTGTAGCTTGGTACAGCGCTTGTAATGGAGCTCAGGGTGAGGCCCCGGGTACCATGAGGCTAGAGGTGAAATTCTGAGACCCTCATGTGACCAACTAAGGCGAAAGCTGTCGTGGGCCACCACAAGCTCGTCTATCAGGGACGAAAGTTGGGTTATCGAAGACG
>AWZR01000002.313150.314674
TACGAAGGGTGCAAGCGTTACTCGGAATTACTGGGCGTAAAGCGTGCGTAGGTGGTTCGTTAAGTCTGATGTGAAAGCCCTGGGCTCAACCTGGGAATTGCATTGGATACTGGCGGGCTAGAGTACGGTAGAGGGTGGCGGAATTCCTGGTGTAGCAGTGAAATGCGTAGAGATCAGGAGGAACACCCGTGGCGAAGGCGGCCACCTGGACCAGTACTGACACTGAGGCACGAAAGCGTGGGGAGCAAACAGG
>AX003092.1.1477
TACGTAGGGAGCGAGCGTTATCCGGATTTATTGGGCGTAAAGCGCGCGTAGGCGGGCGCTTAAGCGGAATCTCTAATCTGAGGGCTCAACCCCCAGCCGGATTCCGAACTGGGCGCCTCGAGTTCGGTAGAGGAAGACGGAATTCCCAGTGTAGCGGTGAAATGCGCAGATATTGGGAAGAACACCGATGGCGAAGGCAGTCTTCTGGGCCGTAACTGACGCTGAGGTGCGAAAGCTAGGGGAGCGAACAGG
>AX153738.94.1366
TACGAAGGGGGCTAGCGTTGTTCGGAATTACTGGGCGTAAAGGGCGCGTAGGCGGCCTGCTTAGTCAGAAGTGAAAGCCCCGGGCTCAACCTGGGAATAGCTTTTGATACTGGCAGGCTTGAGTTCCGGAGAGGATGGTGGAATTCCCAGTGTAGAGGTGAAATTCGTAGATATTGGGAAGAACACCGGTGGCGAAGGCGGCCATCTGGACGGACACTGACGCTGAGGCGCGAAAGCGTGGGGAGCAAACAGG
>AX153747.1.1225
TACGAAGGGGGCTAGCGTTGCTCGGAATTACTGGGCGTAAAGGGCGCGTAGGCGGATATTTAAGTCGGGGGTGAAAGCCCAGGGCTCAACCCTGGAATTGCCTTCGATACTGGATATCTTGAGTTCGGGAGAGGTGAGTGGAATGCCGAGTGTAGAGGTGAAATTCGTAGATATTCGGCGGAACACCAGTGGCGAAGGCGACTCACTGGCCCGATACTGACGCTGAGGCGCGAAAGCGTGGGGAGCAAACAGG
>AX153757.1.1210
TACGGAGGGTGCAAACGTTGCTCGGAATCATTGGGCGTAAAGCGCACGTAGGCGGCGTGATAAGTTGGGTGTGAAAGCCCTGGGCTCAACCCAGGAAGTGCATTCAAAACTGTCACGCTTGAATCTCGGAGGGGGTCAGAGAATTCCCGGTGTAGAGGTGAAATTCGTAGATATCGGGAGGAATACCAGTGGCGAAGGCGCTGGCCTGGACGAAGATTGACGCTGAGGTGCGAAAGCGCGGGGAGCAAACAGG
>AX153761.1.1300
TACGGAGGGTGCGAGCGTTGTTCGGAATTACTGGGCGTAAAGCGCGTGTAGGCGGCCTCTTCAGTCTGGTGTGAAAGCCCGGGGCTCAACCCCGGAAGTGCATTGGATACTGGGAGGCTGGAGTACCGGAGAGGAGGGTGGAATTCCTGGTGTAGCGGTGAAATGCGTAGATATCAGGAGGAACACCTGTGGCGAAGGCGGCCCTCTGGACGGATACTGACGCTGAGACGCGAAAGCGTGGGGAGCAAACAGG
>AX153763.75.1454
GACGGAGGGTGCAAGCGTTGCTCGGAATCACTGGGCGTAAAGGGTGCGTAGGCGGTCTCGCAAGTCTGGCGTGAAAGCCCAAGGCTCAGCCTTGGAAGTGCGCTCGAAACTGCGAGGCTGGAGTGCCGGAGGGGAGAGTGGAATTCCCGGTGTAGCGGTGAAATGCGTAGAGATCGGGAGGAATACCGGTGGCGAAAGCGACTCTCTGGACGGCAACTGACGCTGAGGCACGAAAGCGTGGGGAGCAAACAGG
>AX153767.2.1296
TACAGAGGGTGCAAGCGTTAATCGGAGTTACTGGGCGTAAAGGGCGCGTAGGCGGTGTTGCAAGTGAGATGTGAAATCCCTGGGCTTAACCTAGGAACCGCATTTTAGACTGCAATGCTAGAGTACAGTAGAGGGTAGTGGAATTTCCGGTGTAGCGGTGAAATGCGTAGAGATCGGAAGGAACACCAGTGGCGAAGGCGACTACCTGGACTGACACTGACGCTGAGGCGCGAGAGCGTGGGGAGCAAACAGG
>AX153771.1.1276
TACGAAGGGTGCAAGCGTTACTCGGAATTACTGGGCGTAAAGCGTGCGTAGGTGGTTCGTTAAGTCTGCCGTGAAAGCCCCGGGCTCAACCTGGGAATTGCGGTGGATACTGGCGGACTAGAGTGCGGTAGAGGGTGGTGGAATTCCCGGTGTAGCAGTGAAATGCGTAGAGATCGGGAGGAACATCTGTGGCGAAGCGGCCACCTGGACCAGCACTGACACTGAGGCACGAAAGCGTGGGGAGCAAACAGG
>AX153774.1.1233
TACGAAGGGGGCTAGCGTTGCTCGGAATCACTGGGCNGTAAAGCGCACGTAGGCGGCTTTTTAAGTCAGGGGTGAAATCCTGGAGCTCAACTCCAGAACTGCCTTTGATACTGAGAAGCTTGAGTCCGGGAGAGGTGAGTGGAACTGCGAGTGTAGAGGTGAAATTCGTAGATATTCGCAAGAACACCAGTGGCGAAGGCGGCTCACTGGCCCGGTACTGACGCTGAGGTGCGAAAGCGTGGGGAGCAAACAGG
>AX316093.1.1457
TACGTAGGGTGCAAGCGTTAATCGGAATTACTGGGCGTAAAGGGTGCGCAGGCGGCTTTGTAAGTCAGATGTGAAATCCCCGGGCTTAACCTGGGAATTGCGTTTGAAACTACAAGGCTAGAGTGTGGCAGAGGGAGGTGGAATTCCATGTGTAGCAGTGAAATGCGTAGAGATATGGAAGAACATCGATGGCGAAGGCAGCCTCCTGGGTTAACACTGACGCTCATGCACGAAAGCGTGGGGAGCAAACAGG
>AX765791.1.1547
TACGTAGGTGGCAAGCGTTATCCGGATTTATTGGGCGTAAAGCGAGCGCAGGCGGTTTTTTAAGTCTGATGTGAAAGCCCTTGGCTCAACCAAGGAAGTGCATCGGAAACTGGAGAACTTGAGTGCAGAAGAGGACAGTGGAACTCCATGTGTAGCGGTGAAATGCGTAGATATATGGAAGAACACCAGTGGCGAAGGCGGCTGTCTGGTCTGTAACTGACGCTGAGGCTCGAAAGCATGGGTAGCGAACAGG
>AXAM01000010.50040.51580
CACGGGGGGTGCAAGCGTTATTCGGAATTATTGGGCGTAAAGGGCGCGCAGGCGGTTTCTTAAGTCAGATGTGAAAGCCCGGGGCTTAACCCCGGAAGGGCGTTTGAAACTAAGTAACTTGAGTATGGGAGAGGGAAGTGGAATTCCTGGTGTAGAGGTGAAATTCGTAGATATCAGGAGGAACACCAGTGGCGAAGGCGACTTCCTGGACCAATACTGACGCTGAGGCGCGAAGGCGTGGGGAGCGAACAGG
>AXAQ01000009.2602.4040
TACGAAGGGGGCTAGCGTTGTTCGGAATTACTGGGCGTAAAGCGCACGTAGGCGGACTTTTAAGTCAGATGTGAAATCCCGGGGCTCAACCTCGGAACTGCATTTGAAACTGGAAGTCTAGAGACCAGGAGAGGTTAGCGGAATACCGAGTGTAGAGGTGAAATTCGTAGATATTCGGTGGAACACCAGTGGCGAAGGCGGCTAACTGGACTGGTACTGACGCTGAGGTGCGAAAGTGTGGGGAGCAAACAGG
>AXCG01009320.44730.46196
TACAGAGGATGCAAGCGTTATCCTAAATGATTGGGCGTAAAGCATCTGTAGGTGGCTTTTGAAGTCCACCATCAAATCCTAGGGCTCAACCCTGGACAGGCGATGGAAACTACCAAGCTGGAGTACAGTAGTGGCAGAGGGAATTTCTAGCGGAGCAGTGAAATGCGTAGAGATCGAAAAGAACACCAATGGTGAAAGCACTCTGCTGGGTCGACACTAACACTGAGAGATTAAATCTAGGGGAGCGAATGGG
>AXCG01013036.807.2277
TACAGAAGATGCAAGCGTTATCTAGAATGATTGGGCGTAAAGCATCTGTAGGTGGCTTTTTAAGTCCGCCATCAAATCCCAGGGCTCAACCCTGGACAGGCAGTGGAAACTACCAAGCTAGAGTACAGTAGGAGCAGAGGGAATTTTCGGTGGAGTGGTGAAATACGTAGAGATCAGAAAGAACACCAACGGTAAAAGCACTCTGCTGGGCCGACACTGACACTGAGAGACGAAAGCTGGGGAACGAATGGG
>AXCG01016642.7575.9367
TTCCAGCTCCAATAGCGTATATTTAAGTTGTTGCAGTTAAAAAGCTCGTAGTTGGACTTAGGGGTGGGTCGGCCGGTCCGCCTCACGGTGAGCACCGGTTTGCTCGTCCCTACTGCCGGCGATGCGCTCCTGGCCTTAATTGGCCGGGTCGTTCCTCCGGCGCTGTTACTTTGAAGAAATTAGAGTGCTCAAAGCAGGCCTACGCTTGTATACATTAGCATGGGATAACATCATAGGATTTCGATCCTATTGTGTTGGCCTTCGGGATCGGAGTAATGATTAACAGGGACAGTCGGGGGCATTCGTATTTCATAGTCAGAGGTGAAATTCTTGGATTTATGAAAGACGAACAACTGCGAAAGCATTTGCCAAGGATGTTTTCATTAATCAAGAACGAAAGTTGGGGGCTCGAAGACG
>AXCG01017540.8514.10301
TTCCAGCTCCAATAGCGTATATTTAAGTTGTTGCAGTTAAAAAGCTCGTAGTTGGACTTAGGGGTGGGTCGGCCGGTCCGCCTCACGGTGAGCACCGGTCTGCTCGTCCCTACTACCGTCGATGTGCTTCTGGCCTTAATTGGCCGGGTCGTTCCTCCGGCACTGTTACTTTGAAGAAACTAGTGTGCTCAAAGCAGGCCTATGCTTGTATACATTAGCATGTGATAACATCATAGGATTTCGATCCTATTGTGTTGGCCTTCGGGATCGGAGTAATGATTAACAGGGACAGTCGGGGGCATTCGTATTTCATAGTCAGAGGTGAAATTCTTGGATTTATGAAAGACGAACAACTGCGAAAGCATTTGCCAAGGATGTTTTCATTAATCAAGAACGAAAGTTGGGGGCTCGAAGACG
>AXCG01032231.7245.9034
TTCCAGCTCCAATAGCGTATATTTAAGTTGTTGCAGTTAAAAAGCTCGTAGTTGGACTTAGGGGTGGGTCGGCCGGTCCGCCTCACGGTGAGCACCGGTCTGCTCGTCCCTACTGCCGGCGATGCGCTCCTGGCCTTAATTGGCCGGGTCGTTCCTCCGGCGCTGTTACTTTGATGAAATTAGGGTGCTCAAAGTAGGCCTACGCTTGTATACATTAGCATGGGATAACATCATAGGATTTCGATCCTATTGTGTTGGCCTTCGGGATCGGAGTAATGATTAACAGGGACAGTCGGGGGCATTCGTATTTCATAGTCAGAGGTGAAATTCTTGGATTTATGAAAGACGAACAACTGCGAAAGCATTTGCCAAGGATGTTTTCATTAATCAAGAACGAAAGTTGGGGGCTCGAAGACG
>AXCG01032236.4917.6728
TTCCAGCTCCAATAGCGTATATTTAAGTTGTTGCAGTTAAAAAGCTCGTAGTTGGACTTAGGGGTGGGTCGGCCGGTCCGCCTCACGGTGAGCACCGGTCTGCTCGTCCCTACTGCCGGCGATGCGCTCCTGGCCTTAATTGGCCGGGTCGTTCCTCCGGCGCTGTTACTTTGAAGAAATTAGAGTGCTCAAAGCAGGCCTACGCTTGTATACATTAGCATGGGATAACATCATAGGATTTCGATCCTATTGTGTTGGCCTTCGGGATCGGAGTAATGATTAACAGGGACAGTCGGGGGCATTCGTATTTCATAGTCAGAGGTGAAATTCTTGGATTTATGAAAGACGAACAACTGCGAAAGCATTTGCCAAGGATGTTTTCATTAATCAAGAACGAAAGTTGGGGGCTCGAAGACG
>AXCG01035496.8876.10683
TTCCAGCTCCAATAGCGTATATTTAAGTTGTTGCAGTTAAAAAGCTCGTAGTTGGACTTAGGGGTGGGTCGGCCGGTCCGCCTCACGGTGAGCATCGGTTTGCTCGTCCCTACTGCCGGCGATGCGCTCCCGGCATTAATTATGCGCTCCTGGCCTTAATTGGCCGGGTCGTTCCTCCGGCGCTGTTACTTTGAAGAAATTAGAGTGCTCAAAGCAGGCCTACGCTTGTATACATTAGCATGGGATAACATCGTAGGATTTCGATCCTATTGTGTTGGCCTTTGGGATCGGAGTAATGATTAACAGGGACAGTCGGGGGCATTCGTATTTCATAGTCAGAGGTGAAATTCTTGGATTTATGAAAGACGAACAACTGCGAAAGCATTTGCCAAGGATGTTTTCATTAATCAAGAACGAAAGTTGGGGGCTCGAAGACG
>AXCG01038569.8350.9642
TACAGAGGATGCAAGCGTTATCCGGAATGATTGGGCGTAAAGCGTCTGTAGGTGGCTTTTTAAGTCCGCCGTCAAATCCCAGGGCTCAACCCTGGACAGGCGGTGGAAACTACCAAGCTGGAGTACGGTAGGGGCAGAGGGAATTTCCGGTGGAGCGGTGAAATGCGTAGAGATCGGAAAGAACACCAACGGCGAAAGCACTCTGCTGGGCCGACACTGACACTGAGAGACGAAAGCTAGGGGAGCGAATGGG
>AXCG01053272.1678.3450
TTCCAGCTCCAATAGCGTATATTTAAGTTGTTGCAGTTAAAAAGCTCGTAGTTGGACTTAGGGGTGGGTCAGCCGGTCCGCCTCACGATGAGCACCAGTCTGCTCGTCCCTACTACCGGCGATGCGTTCCTGCCTTAATTGGCCAGGTCGTTCCTCCGGCGCTGTTACTTTGAAGAAATTAGAGTGCTCAAAGCAGGCCTACGCTTGTATACATTAGCATGGGATAACATCATAGGATTTCGATCCTATTGTGTTGGCCTTCGGGATCGGAGTAATGATTAACAGGGATAGTCGAGAGCATTCGTATTTCATAGTCAGAGGTGAAATTCTTGGATTTATGAAAGACGAACAACTGCGAAAGCATTTGCCAAGGATGTTTTCATTAATCAAGAACGAAAGTTGGGGGCTCGAAGACG
>AXCG01055772.421.1887
TACAGAGGATGCAAGCATTATCCGGAATGATTGGGCGTAAAGCGTCTGTAGGTGGCTTTTTAAGTTCGCCCTCAAATCCAAGGGCTCAACCCTGGACGGACGATAGAAACTACCAAACTGGAGTACGATAGAGGCAGAGAGAATTTTTGGTGGAGCGATGAAATGCGTAGAGATCAAAAAGAACACCAACAGTGAAAGCACTCTGCTGGGCCGACATTGACATTGAGAGACGAAAGCTAGGGGAGCGAATGGG
>AXCG01060145.12558.14407
TTCCAGCTCCAATAGCGTATATTTAAGTTGTTGCAGTTAAAAAGCTCGTAGTTGGACTTAGGGGTGGGTCGGCCGGTCCGCCTCACGGTGAGCACCGGTCTGCTCGTCCCTACTGCCGGCGATGCGCTCCTGGCCTTAATTGGCCGGGTCGTTCCTCCGGCGCTGTTACTTTGAAGAAATTAGAGTGCTCAAAGCAGGCCTACGCTTGTATACATTAGCATGGGATAACATCATAGGATTTCGATCCTATTGTGTTGGCCTTCGGGATCGGAGTAATGATTAACAGGGACAGTCGGGGGCATTCGTATTTCATAGTCAGAGGTGAAATTCTTGGATTTATCAAAGACGAACAATTGTGAAAGCATTTGCCAAGGATGTTTTCATTAATCAAGAACGAAAGTTGGGGGCTCGAAGACG
>AXCG01064870.15892.17327
TGCAGATGATGAAAGCGTTATCTGGAATAATTGGGCGTAAAGCGTTTGTAGGTGACTTTTTAAGTCTGCCATCAAATCCTAGGGCTGAACCCTGGACAAGCGGTGGAAACTACCAAGCTGGAGTACGGTAGAGGCAGAGAGAATATCTGGTGAAACGATAAAATACGTAGAGATCGAAAAGAACACCAGCGGTAAAAGTACTCTGTTGGTTCGACATTGAC
>AXCG01065313.26110.27893
TTCTAGCTCCAATAGCGTATATTTAAGTTTTTGCAGTTAAAATGCTCGTAGTTGGACTTAGGGGTGTGTCAGTCGGTCCGTCTCACGTGAGCACCGGTCTGCTTGTCTTTCTTGCCGGCAATGCGCTCCTAGCTTTAATTGGTCAAGTCGTTCCTCTGGCGTTGTTTCTTTGAAGAAATTAGAGTTTTCAAAGCAAGCCTACACCTGTATACATTAGCATGGGATAACATCATAGAATTTCGATCCTATTGTGTTAGCCTTCGGGATTTGAATAATAATTAACAGGGATAGTGGGGGCATTTGTATTTCATAGTCAGAGGTGAAATTCTTGGATTTATGAAATACAAATAACTGCAAAAGCATTTGCCAAGGATGTTTTCATTAATCAAGAATGAAAGTTGGGCACTCGAAGACG
>AXCG01068909.4095.5889
TTCCAGCTCCAATAGCGTATATTTAAGTTGTTGCAGTTAAAAAGCTCGTAGTTGGACTTAGGGGTGGGTCGGCCGGTCCGCCTCACGGTGAGCACCGGTTTGCTCGTCCCTACTGCCGGCGATGCGCTCCTGGCCTTAATTGGCCGGGTCGTTCCTCCGGCGCTGTTACTTTGAAGAAATTAGAGTGCTCAAAGCAGGCCTACGCTTGTATACATTAGCATGGGATAACATCATAGGATTTCGATCCTATTGTGTTGGCCTTCGGGATCGGAGTAATGATTAACAGGGACAGTCGGGGGCATTCGTATTTCATAGTCAGAGGTGAAATTCTTGGATTTATGAAAGACGAACAACTGCGAAAGCATTTGCCAAGGATGTTTTCATTAATCAAGAACGAAAGTTGGGGGCTCGAAGACGATCAGATACCGTCCTAGTCTCAACCATAAACGATGCCGACCAGGGATCGGCGGATGTTGCTTTTAGGACTCCGCCGGCACCTTATGAGAAATCAAAGTCTTTGGGTTCCGGGGGGAGTATGGTCGCAAGGCTGAAACTTAAAGGAATTGACGGAAGGGCACCACCAGGAGTGGAGCCTGCGGCTTAATTTGACTCAACACGGGGAAACTTACCAGGTCCAGACATAGTAAGGATTGACAGACTGAGAGCTCTTTCTTGATTCTATGGGTGGTGGTGCATGGCCGTTCTTAGTTGGTGGAGCGATTTGTCTGGTTAATTCCGTTAACGAACGAGACCTCAGCCTGCTAACTAGCTACACGGAGGTGATCCTCCGTGGCTAGCTTCTTAGAGGGACTATGGCCTTTTAGGCCACGAAAGTTTGAGGCAATAACAGGTCTGTGATTCCCTTAGATTTTCTAGGCCGCACGCGCGCTACACTGATGTATTCAACAAGTCTATAGCTTTGG
>AXCG01076006.1918.3705
TTCCAGCTCCAATAGCGTATATTTAAGTTGTTGCAGTTAAAAAGCTCGTAGTTGGACTTAGGGGTGGGTCGGCCAGTCCGCCTCACGGTGAGCACCGGTCTGCTCGTATCTACTGCCGGCGATGCGCTCCTAGCCTTAATTGGCCGGGTCGTTCCTCCGGCGCTGTTACTTTGAAGAAATTAGAGTGCTCAAAGCAGGCCTACGCTTGTATACATTAGCATGGGATAACATCATAGGATTTCGATCCTATTGTGTTGGCCTTCGGGATCGGAGTAATGATTAACAGGGACAGTCGGGGGCATTCGTATTTCATAGTCAGAGGTGAAATTCTTGGATTTATGAAAGACGAACAACTGCGAAAGCATTTGCCAAGGATGTTTTCATTAATCAAGAACGAAAGTTGGGGGCTCGAAGACG
>AXCG01076037.10247.11893
TTCCAGCTCCAATAGCGTATATTTAAGTTGTTGCAGTTAAAAAGCTCGTAGTTGGACTTAAGGGTGGGTCGGCCGGTCTGCCTCACGGTGGGCACCGGTCTGCTCGTCCCTACTGCCGGCGATGCGCTCCTGGCCTTAATTGGCCGGGTCGTTCCTCCGGCGCTGTTACTTTGAAGAAATTAGAGTGCTCAAAGCAGGCCTACGCTTGTATACATTAGCATGGGATAACATCATAGGATTTCGATCCTATTGTGTTGGCCTTCGGGATCGGAGTAATGATTAACAGGGACAGTCGGGGGCATTCGTATTTCATAGTCAGAGGTGAAATTCTTGGATTTATGAAAGACGAACAACTGCGAAAGCATTTGCCAAGGATGTTTTCATTAATCAAGAACGAAAGTTGGGGGCTCGAAGACG
>AXCG01084592.8528.10325
ATCCAGCTCCAATAGCGTATATTTAAGTTGTTGCAGTTAAAAAGCTCGTAGTTGGACTTAGGGGTGGGTCAGTTGGTCCGCCTCACGGTGACCACCAGTCTGCTCGTCCCTACTACCGGCGATGCGCTCCTGGCCTTAATTGGCCAGGCTTTTCCTCCGGCGCTGTTACTTTGAAGAAATTAGAGTGCTGAAAGCAGGCCTACGCTTGTATACATTAGCATGGGATAACATCATAGGATTTTGATCCTATTGTGTTGGCCTTCGAGATCAGAGTAATGATTAACAGGGACAGTCGGGGGCATTCGTATTTCATAGTCAAAGGTGAAATTCTTGGATTTATGAAAGACACACAAATGCGAAAGCATTTGCCAAGGATGTTTTCATTAATCAATAATCAAAGTTGGGGGCTCGAAGACG
>AXCG01084594.1987.3747
TTCCAGCTCCAATAGCGTATATTTAAGTTGTTGCAGTTAAAAAGCTCGCAGTTGGACTTAGGGGTGGGTCTACCGGTCCGCCTCACAGTTAGCACCGGTCTGCTCGTCCCTACTGTCAGCGATGCGCTCCTGGCCTTAATTGGTCGGGTCGTTCCTCCGGTGCCGTTACTTTGAAGAAATTAGAGTGCTCAAAGCAGGCCTACGCCTGTATACATTAGCATGGGATAGGATCATAGGATTTCGATCCTATTGTGTTGACCTTCGGGATCGGAGTAATGATTAACAGGGACAGTCGAGGACATTCGTATTTCATAGTCAGAGGTGAAGTTCTTGGATTTATGAAAGACGAACAACTGCGAAAGCATTTGCCAAGGATGTTTTTATTAATGAAGAACGAAAGTTAGGGGCTCAAAGACG
>AXCG01086470.1323.3090
TTCCAGCTCCAATAGTGTATATTTAAGTTGTTGCAGTTAAAAAGCTCGTAGTTAGACTTAGGGGTGGGTCGGCCGGTCCGCCTTACGGTGAGCACCGATCTGCTCGTCCCTACTGTCGGCGATGCGCTCTTGGCCTTAATTGGCCTGGTCGTTCCTCCGGCGCTGTTACTTTGAAGAAATTAGAGTGCTCAAAGCAGGCCTACGCTTGTATACATTAGCATGGGATAACATCATAGGATTTCGATCCTATTGTGTTGGCCTTCGGGATTGGAGTAATGATTAACAGGGACAGTCGGGGGCATTCGTATTTCATAGTCAGAGGTGAAATTCTAGGATTTATGAAAGATGAACAACTGCGAAAGCATTTTCCAAGGATGTTTTCATTAATCAAGAACGAAATTTGGGGGCTCGAAGATG
>AXCG01094400.284.2071
TTCCAGCTCAATAGCGTATATTTAAGTTGTTGCAGTTAAAAAGCTCGTAGTTGGATTTAGGGGTGGGTCGGCCGGTCCGCCTCTCGGTGAGCACCGGTCTACTCGTCCCTACTGCCGGTGATGCGTTCCTGGCCTTAATTGGTCGGGTCGTTCCTCCGGCGCTGTTACTTTGAAGAAATTAGAGTGCTCAAAGCAGGCCTACGCTTGTATACATTACCATAGGATAACATCATAGGATTTTGATCCTATTGTGTTGGCCTTCGAGATCGGAGTAATGATTAACAGGGACAGTCGGGGGCATTCGTATTTCATAGTCAGAGGTGAAATTCTTGGATTTATGAAAGACGAACAACTGCGAAAGCATTTGCCAAGGATGTTTTCATTAATCAAGAACGAAAGTTGGGGGCTCGAAGACG
>AXCG01113123.5288.6885
TTCCAGCTCCAATAGCGTATATTTAAGTTGTTGCAGTTAAAAAGCTCGTAGTTGGACTTAGGGGTGGGTCGGCTGGTCCACCTCACGGTGAGCATCGGTCTGCTCGTCCCTACTGCCGGCGATGCGCTCCTGGCCTTAATTGGCCGGGTCGTTCCTCCGGCGCTGTTACTTTGAAGAAATTAGAGTGCTCAAAGCAGGCCTACGCTTGTATACATTAGCATGGGATAACATCATAGGATTTCGATCCTATTGTGTTGGCCTTCGGGATCGGAGTAATGATTAACAGGGACAGTCAGGGGCTTTCGTATTTCATAGTCAGAGGTGAAATTCTTGGATTTATGAAAGATGAACAACTACGAAAGCATTTGCCAAGGATGTTTTCATTAATCAAGAACGAAAGTTGGGGGCTCGAAGACG
>AXCG01113126.8908.10658
TTCCAGCTCCAATAGCGTATATTTAAGTTGTTGCAGTTAAAAAGCTCGTAGTTGGACTTAGGGGTGGGTCGGCCGGTCCGCCTCACGGTGAGCACCGGTCTGCTCGTCTCTACTGCCAGCGATGCGCTCTTGGCCTTAATTGGCCGGGTCGTTCCTCCGGCACTGTTGCTTTGAAGAAATTAGAGTGCTCAAAGCAGGCCTATTATGTTGGCCTTCGGGATCGGAGTAATGATTAACAGGGACAGTCGGGGGCATTCGTATTTCATAGTCAAAGGCGAAATTCTTGGATTTATGAAAGACGAACAACTGCGAAAGCATTTGCCAAGGATGTTTTCATTAATCAAGAACGAAAGTTAGGGGCTCGGAGACG
>AXCG01113132.2260.4047
TTCCAGCTCCAATAGCGTATATTTAAGTTGTTGCAGTTAAAAAGCTCGTAGTTGGACTTAGAGGTGGGTCGGCTGGTCTGCCTCACGGTGAGCACCGGTCTGCTCGTCCCTACTGCCGGCGATGAGCTCCTGGCCTTAATTGGCCGGGTCGTTCCTCTGGCACTGTTACTTTGAAGAAATTAGAGTGCTCAAAGCAGGCCTACGCTTGTATACATTAGCATGGGATAACATCATAGGATTTCGATCCTATTGTGTTGGCCTTCGGGATCGGAGTAATGATTAACAGGGACAGTCGGGGGCATTCGTATTTCATAGTCAGAGGTGAAATTCTTGGATTTATGAAAGACGAACAACTGCGAAAGCATTTGCCAAGGATGTTTTCATTAATCAAGAACGAAAGTTGGGGGCTCGAAGACG
>AXCG01113135.3273.5060
TTCCAGCTCCAATAGCGTATATTTAAGTTGTTGCAGTTAAAAAGCTCGTAGTTGGACTTAGGGGTGGGTCGGCCGGTCCGCCTCACGGTGAGCACCGGTCTGCTCGTCCCTACTGCCGGCGATGCGCTCCTGGCCTTAATTGGCCGGGTCGTTCCTCCGGCGCTGTTACTTTGAAGAAATTAGAGTGCTCAAAGCAGGCCTACGCTTGTATACATTAGCATGGGATAACATCATAGGATTTCGATCCTATTGTGTTGGCCTTCGGGATCGGAGTAATGATTAACAGGGACCGAGAATTAGGGTTCGATTCTGGAGAGGGAGCCTGAGAAATGGCTACCACATCCAAGGAAGGCAGCAGGCGCGCAAATTACCCAATCCTGACACGGGGAGGTAGTGACAATAAATAACAATACCGGGCTCTATGAGTCTGGTAATTGGAATGAGTACAATCTAAATCCCTTAACGAGGATCCATTGGAGGGCAAGTCTGGTGCCAGCAGCCGCGGTAATTCCAGCTCCAATAGCGTATATTTAAGTTGTTGCAGTTAAAAAGCTCGTAGTTGGACTTAGGGGTGGGTCGGCCGGTCCGCCTCACAGTGAGCACCGGTCTGCTCATCCCTACTGCCGGCGATGCGCTCCTGGCCTGAATTGGCCGGGTTGTTCCTCCGGCACTGTTACTTTGAAGAAATTAGAGTGCTCAAAGCAGGCCTACGCTTGTATACATTAGCATGGGATAACATCATAGGATTTCGATCCTATTGTGTTGGCCTTCGGGATCGGAGTAATGATTAACAGGGACAGTCGGGGGCATTCGTATTTCATAGTCAGAGGTGAAATTCTTGGATTTATGAAAGACGAACAACTGCGAAAGCATTTGCCAAGGATGTTTTCATTAATCAAGAACGAAAGTTGGGGGCTCGAAGACG
>AXCG01113135.52586.54405
TTCCAGCTCCAATAGCGTATATTTAAGTTGTTGCAGTTAAAAAGCTCGTAGTTGGACTTAGGGGTGGGTCGGCCGGTCCGCCTCACGGTGAGCACCGGTCTGCTCGTCCCTACTGCCGGCGATGCGCTCCTGGCCTTAATTGGCCGGGTCGTTCCTCCGGCGCTGTTACTTTGAAGAAATTAGAGTGCTCAAAGACTACCACATCCAAGGAAGGCAACAGGCGCGCAAATTACCCAATCCTAACATGGGGAGGTAGTGACAATAAATAACAATACCGGGCTCTATGAGTCTGGTAATTGGAATGAGTACAATCTAAATCCCTTAACGAGGATCCATTGGAGGGCAAGTCTGGTGCCAGCAGCCGCGGTAATTCCAGCTCCAATAGCGTATATTTAAGTTGTTGCAGTTAAAAAGCTCGTAGTTGGACTTAGGATTGGGTCGGCCGGTCTGCCTCACGGTGAGCACCGGTCTGCTCGTCCCTACTGCCGGCGATGCGCTCCTGGCCTTAATTGGCCGGGTCGTTCCTCCGGCGCTGTTACTTTGAAGAAATTAGAGTGCTCAAAGCAGGCCTACGCTTGTATACATTAGCATATTCCTCCAGCACTGTTACTTTGAAGAAATTAGAGTGCTCAAAGTAGGCCTACGCTTGTATACATTAGCATGGGATAACATCATAGGATTTCGATCCTATTGTGTTGGCCTTCGGGATCGGAGTAATGATTAACAGGGACATTCGGGGGCATTCATATTTCATAGTCAGAGGTGAAATTCTTGGATTTATGAAAGGCGAACAACTGCGAAAGCAATTGCCAAGGATGTTTTCATTAATCAAGAACGAAAGTTGGGGGCTTGAAGACG
>AXCG01118902.1.1453
TTCCAGCTCCAATAGCGTATATTTAAGTTGTTGCAGTTAAAAAGCTCGTAGTTGGACTTAGGGGTGGGTCGGCCGGTCCGCCTCATGGTGAGCACCGTTCTACTCGTCCATACTACCGGCGATGCGCTCCTGGCCTTAATTGGCTGGGTCTTTCCTCTGGGACTTTTACTTTGAAGAAATTAGAGTGCTCAAAGCAGGCCTACGCTTGTATACATTAGCATGGGATAACATCATAGGATTTCGATCCTATTGTGTTGGCCTTCGGGATCGGAGTAATGATTAACAGGGACAGTCGGGAGCATTCGTATTTCATAGTCAAAGGTGAAATTCTTGGATTTATGAAAGATGAACAACTGCGAAAGCATTTGCCGAGGATGTTTTCATTAATCAAGAACGAAAGTTGGGGGCTCGAAGACG
>AXCG01118902.41888.43385
TTCCAGCTCCAATAGCGTATATTTAAGTTGTTGCAGTTAAAAAGCTCGTAGTTGGACTTAGGGGTGGGTCGGCCGGTCCGCCTCACGGTGAGCACCGGTCTACTCGTCCCTACTGCCGGTGATGCACTCCTGGCCATAATTGGCCGGTTCGTTCCTCCGACACTGTTACTTTGAAGAAATTAAAGTGCTCAAAGCAGGCCTACGCTTGTATACATTAGCATAGGATAATATCATAGGATTTCGATCCTATCGTGTTGGCCATCAGGATCGGAGTAATAATTAACAGGGACAGTCGGGGGTATTCGTATATCATAGTCAGAGGTGAAATTCTTGGATTTATGAAAGACGAACAACTGCAAAAGCATTTTCCAAGGATGTTTTCATTAATCAAGATCGAAAGTTGGGCGCTCGAAGACA
>AXCG01118902.48413.50171
TTCTAGCTCCAATAGCGTATATTTAAGTTGTTGCAGTTAAAAAGCTCGTGGTTGGACTTAGGGGTGGGTCGGTCGGTCCGCCTCACAGTGAGCACCTGTCTGCTCGTCCCTACTGCCGGCGATGCGCTCCTGGCCTTAATTGGCCGGGTCATTCCTCCGGCACTGTTACTTTGAAGAAATTAGAGTGCTCAAAGCAGGATAACATCGTAGGATTTTGGCATGGGATAACATCATAGGATTTCGATCCTATTGTGTTGGCCTTCGGGATCGGAGTAATGATTAACAGGGACAGTCGGGGGCATTCGTATTTCATAGTCAGAGGTGAAATTCTTGGATTTATGAAAGACGAACAACTGCGAAAGCATTTGCCAAGGATGTTTTCATTAATCAAGAACGAAAGTTGGGGGCTCGAAGACG
>AXCG01123777.11366.13047
TTCTAGGTCCAATAACGTATATTTAAGATGTTGCAGTTAAAAATCTCATAGTTGGACTTAGAGGTGGGTCGGTCGATCCGCCTTACGGTGAGAACTGGTCTACTCATCCCTATTGCCGACGATGCGCTCCTAGCCTTAATTGGTCGAGTTGTCCTCCGACGTTGTTACTTTGAAAAAATAGAATGCTCAAAGAAGGATTACACTTGTATACATTAGCATGGGATACCATCATAGGATTTCGATCCTAATTTGTTCGCCTTCAAGATTGGAGTAATGATTAACAGAGATAGTCGAGGACGTTCATATTTCATAGTCAATGGTAAAATTCTTGGATTTATAAAATACGAACAACTACGAAAGCACTTAAAAATGATGTTTTCATTAATCAAGAATAAAAGTTGGGGACTCGAAGACG
>AXCG01125785.43958.45436
TACAAAGGATGCAAGCGTTATTCGAAATAATTGGGCGTAAAGCATTTATAGGTGGCTTTTTTAGTCTGCTGTCAAATCCCAAGGCTCAACCCTGGACAAGTGGTAGAAACTACCAAGTTGGAGTACGGTCGGGGTAGAAGGAATTTCTAGTGGAGTGGTGAAATACATAGAGATCGAAAAGAACACCAACGACGAAAGCACTTTATTGGGTTGACACTGACTCTGAGAGATGAAATCTAGATGAGCGAATGAG
>AXCG01126072.2167.3914
TTCCAGCTCCAATAGCATATATTTAAGTTGTTGCAGTTAAAAAGCTCGTAGTTGGACTTAGGGGTGGGTCGGCTGGTCCGTCTCTCGGTGAGCACCGGTCTGCTCGTCCCTACTACCGGCGATGCGCTCGTGGCCTTAATTGGCCGGGTCGTTCCTCCGGCGCTGTTACTTTGAAGAAATTAGAGTGCTCAAAGCAGGCCTACGCTTGTATACATTAGCATGGGATAACATCATAGGATTTCGATCCTATTGTGTTGGCCTTCGGGATCGGAGTAATGATTAACAGGGACAGTCGGGGGCATTCGTATTTCATAGTCAGAGGTGAAATTCTTGGATTTATGAAAGACGAACAACTGCGAAAGCATTTGCCAAGGATGTTTTCATTAATCAAGAACGAAAGTTGGGGGCTCGAAGACG
>AXCG01128804.5220.7014
TTCCAGCTCCAATAGCGTATATTTAAGTTGTTGCAGTTAAAAAGCTCGTAGTTGGACTTAGGGGTGGGTTGGCCGGTCCACCTCACGGTGAGCACCGGTCTGCTCGTCCCTACTGCCGGCGATGCGCTCCTGGCCTTAATTGGCCGGGTCGTTCCTCCGGCGCTGTTACTTTGAAGAAATTAGAGTGCTCAAAGCAGGCCTACGCTTGTATACATTAGCATGGGATAACATCATAGGATTTCGATCCTATTGTGTTGGCCTTCGGGATCGGAGTAATGATTAACAGGGACAGTCGGGGGCATTCGTATTTCATAGTCAGAGGTGAAATTCTTGGATTTATGAAAGACGAACAACTGCGAAAGCATTTGCCAAGGATGTTTTCATTAATCAAGAACGAAAGTTGGGGGCTCGAAGACG
>AXCG01131031.1046.2841
TTCCAGCTCCAATAGCGTATATTTAAGTTGTTGTAGTTAAAAAGCTCGTAGTTGGACTTAGGGGTGGGTCGGCTGGTCCGCCTCATGGTGAGCACCAGTCTGCTCATCCCTACTGCCGGCGATGCGCTCTTGGCCTTAATTGGCTGGGTCGTTCCTCCGGAATTGTTACTTTGAAGAAATGAAAGTGCTCAAAGCAGGCCTACGCTTGTATACATTAGCATGGGATAACATCATTAGGATTTTGATCCTACTGTGTTGGCCTTCGGGATCGGAGTAATGATTAACAGGGACAGTCGGGGGCATTCGTATTTCATAGTCAGAGGTGAAATTCTTGGATTTATGAAAGACGAACAACTGCGAAAGCATTTGCCAAGGATGTTTTCATTAATCAAGAACGAAAGTTGGGGGCTCGAAGACG
>AXCG01131236.10955.12747
TTCCAGCTCTAATAGCGTATATTTAAGTTGTTGCAGTTAAAAAGCTCGTGGTTAGACTTAAGGCTGGGTTGGCTGGTCCGCCTCACAGTGAGCACCGGTCTGCTCGACCCTACTGCCGGCGATGCCCTTCTGGCCTTAATTGGTCGGGTCGTTCTTTCGGCGCTGTTACTTTGAAGAAATTAGAGTGCTCAAAGCAGGCCTACGCTTTTATACATTAGCATGGGATAACATCATAGGATTTCGATCCTATTGTGTTGGCCTTCGGGTTCAGAGTAATGATTAACAGGGATAGTTGGGGCATTCGTATTTCATAGTCAGAGGTGAAAGTCTTGGATTTATAAAAGACGAACAACTGCGAAAGCATTTGCCAAGGATGTTTTCATTAATCAAGAACGAAAGTTGGGGGCTCGAAGATG
>AXCG01131241.8337.10006
TTCCAACTCCAATAGCGTATATTTAAGTTATTGCAGTTAAAAAGGTCGTAGTTGGACTTAAGGGTGAGTCAGCCGGTCCACCTCAAGGTGAGCACTGGTCTGCTCGTCCCTACTACCGGCGATGCGCTTCTGGCCTTAATTGGCAAGGTCGTTCCTCCGACGCTGTTACTTTGAAGAAATTAGAGTGCTCAAAGTAAGCCTACGCTTGTATACATTAGTATGGGATAACATCATAGGATTTCGATCCTATTGTGTTGGCCTTCGGGATCGGAGTAATGATTAACAGGGACAGTCGGGGGCATTCGTATTTCATAGTCAGAGGTGAAATTCTTGGATTTATGAAAGACGAACAACTACGAAAGCATTTGCCAATGATGTTTTCATTAATCAAGAACAAAAGTTGGGGGCTTGAAGATA
>AXCG01131243.950.2744
TTCCAGCTCCAATAGCGTATATTTAAGTTGTTGCAGTTAAAAAGCTCGTAGTTGGACTTAGGGGTGGGTCGGCCTGTCCATCTCACGGTGAGCACCGATCTGCTCGTCCCTACTGCCGGCGATGCATTTCTAGCCTTAATTGGGCGAGTCGGTCCTCCGGTGCTGTTACTTTGAAGAAATTAGAGTGCTTAAAGCAGGCCTACGCTTGTATACATTAGCATGGGATAACATCATAGGATTTTGATCCTATTGTGTTGTCCTTCGGGATCGGAGTAATGATTAACAAGGACAGTCTGGGGCATTCATATTTCATAGTCAGAGGTGAAATTCTTGGATTTATGAAAGATGAACAACTGCAAAAGCATTTGCCACGGATGTTTTCATTAATCAAGAACGAAAGTTGAGAGCTCGAAGACG
>AXCG01136685.4368.6165
TTCCAGCTCCAATAGCGTATATTTAAGTTGTTACAGTTAAAAAGCTCGTAGTTGGACTTAGGGGTGGGTCAACCGGTCCGCCTCACGGTGACCACCGGTCTGCTCGTCCCTACTACCGGCGATGCGCTCCTGGCCTTAATTGGTCAGGTCATTCCTCTAACACTGTTACTTTGAAGAAATTAGAGTGCTCAAAGTAGGCCTATGCTTGTATACATTAGCATGGGATAACATCATAGGATTTCGATCCTATTGTGTTGGCCTTCGGGATCGGAGTAATGATTAACAGGGACAGTCGGGGGCATTCGTATTTCATAGTCAGAGGTGAAATTCTTGGATTTATGAAAGACGAACAACTGCGAAAGCATTTGCCAAGGATGTTTTCATTAATCAAGAACGAAAGTTGGGGGCTCGAAGACG
>AXCG01136686.12854.14773
TTCCAGCTCCAATAGCGTATATTTAAGTTGTTGCAGTTAAAAAGCTCGTAGTTGGACTTAGGGGTGGGTCGGCTGGTCCGCCTCACGGTGAGCACCAGTCTGCTCGTCCCTACTGCCAGTGATGCGCTCCTGGCCTTAATTGGCCGGGTCGTTCCTCCGACACTGTTACTTTAAAGAAATTAGAGTTCTCAAAGCAGGCCTACGCTTGTATACATTAGCATGGAATAACATCATAGGATTTCGATCCTATTGTGTTGGCCTTCGGGATCGGAGTAGTGATTAAAAGGGACAGTCGGGGGCATTCGTATTTCATAGTCAGAGGTGATATTCTTGGATTTATGAAAGACGAACAACTGTGAAAGCATTTGCCAATGATGTTTTCATTAATCAAGAACGAAAGTTGAGGGCTCGAAGATG
>AXCG01138246.23797.25853
TTCCAGCTCCAATAGCGTATATTTAAGTTGTTGCAGTTAAAAAGCTCGTAGTTGGACTTAGGGGTGGGTCGGCCGGTCCGCCTCACGGTGAGCATAGCTCTAATAGCGTATATTTAAGTTGTTGGAGTTAAAAAGCTCGTAGTTGGACTTAGGGGTGGGTCGGCCGGTCCGCCTCACGGTGAGCACCGGTCTGCTCGTCCCTACTGCCGGCGATGCGCTCCTGGCCTTAATTGGCCGGGTCGTTCCTCCGGCGCTGTTACTTTGAAGAAATTAGAGTGCTCAAAGCAGGCCTACGCTTGTATACATTAGCATGGGATAACATCATAGGATTTCGATCCTATTGTGTTGGCCTTCGGGTGAGCATCGGTCTGCTCGTCCCTACTACCGGCGATGCGCTCCTGGCCTTAATTGGCCGGGTTGTTCCTCCGGCGCTGTTACTTTGAAGAAATTAGAGTGCTCAAAGCAGGCCTACGCTTGTATACATTAGCATGGGATAACATCATAGGATTTCGATCCTATTGTGTTGGCCTTCGGGATCGGAGTAATGATTAACAGGGACAGTCGGGGGCATTCGTATTTCATAGTCAGAGGTGAAATTCTTGGATTTATGAAAGACGAACAACTGCGAAAGCATTTGCCAAGGATGTTTTCATTAATCAAGAACGAAAGTTGGGGGCTCGAAGACG
>AXCG01145598.57842.59636
TTCTAGCTCCAATAGCGTATACTTAATTTGTTGCATTTAGAAAGCTCGTAGTTGGACTTAGAAGTAAGCTCGTAGTTGGACTTAGAAGTGGGTCGATCGATCCACCTTATGGTGAGCACCAGTCTGCTCGTCCCTACTGCCAACGATGCGCTTCTGGCCTTAATTGGCCGGGTCGTTCCTCCGACGCTGCTACTTTTAAGAAATTAAAGTTCTTAAAGTAGGCCTATGCTTGTATACATTACCCTGGGATAACATCATAGGATTTTGATCCTATTGTATTGGCCTTTGGAATGGAGTAATGATTAACAAGGACAGTCAGGGGCATTCGTATTTCACAGTCAAAGGTGGAATTCTTGGATTTATGAAAGACAAACAACTGCGAAATCATTTTCCAAGGATATTTTCATTAATCAAGAATAAAATTTGGGGGCTCGAAGATG
>AXCG01145987.2445.3906
TTCCATCTCCAATAGTGTATATTTAAGTTGTTGTAGTTAAAAAGCTCGTAGTTGGACTTAGGGGTGGGTCGGCCGGTCCGCCTCACGGTGAGCACCGGTCTGCTCGTCCCTACTGCCGGCGATGCGCTCCTGGCCTTAATTGGCCGGGTCGTTTGGCGATGTGCTCCTGGCCTTAATTGGCCAGGTCGTTCCTCCGGCGCTGTTACTTTGAAGAAATTAGAGTGCTCAAAGCAGGCCTACGCTTGTATACATTAGCATGGGATAACATCATAGGATTTCGATCCTATTGTGTTGGCCTTCGGGATCGGAGTAATGATTAACAGGGACAGTCGGGGGCATTCGTATTTCATAGTCAGAGGTGAAATTCTTGGATTTATGAAAGACGAACAACTGCGAAAGCATTTGCCGAGGATGTTTTCATTAATCAAGAGCGAAAGTTGGGGGCTCGAAGATG
>AXCG01145988.2292.3982
TTCCAGCTCCAATAGCGTATATTTAAGTTGTTGCAGTTAAAAAGCTCGTAGTTGGACTTAGGGGTGGGTCGGCCGGTCCGCCTCACGGTGAGCACCGGTCTGCTCGTCCCTACTGCCGGCGATGCGCTCCTGGCCTTAATTGGCCGGGTCGTTCCTCCGGCGCTGTTACTTTGAAGAAATTAGAGTGCTCAAAGCAGGCCTACGCTTGTATACGTTGAAATTCTTGGATTTATGAAAGATGAACAACTGTGAAAGCATTTGCCAAGGATGTTTTCATTAATCAAGAACGAAAGTTAGGGGCTCGAAGACG
>AXCG01145996.2637.4491
TTCCAGCTCCAATAGCGTATATTTAAGTTGGTTCAGTTAAAAAGCTCGTAGTTGGACTCAGGGGTGGGTCGGCTGGTCTGCCTCACGGTGAGCACCGGTCTGCTAGTCCCTACTGCCGGCGATGCGCTCCTGGCCTTAATTGGCCGGGTCGTTCCTCCGGCGCTGTTACTTTGAAGAAATTAGAGTGCTCAAAGCAGGCCTACGCTTGTATACATTAGCATGGGATAACATCATAGGATTTCGATCCTATTGTGTTGGCCTTCGGGATCGGAGTAATGATTAACAGGGACAGTCGGGGGCATTCGTATTTCATAGTCAGAGGTGAAATTCTTGGATTTATGAAAGACGAACAACTGCGAAAGCATTTGCCAAGGATGTTTTCATTAATCAAGAACGAAAGCTGGGGGCTCGAAGACG
>AXCG01153135.48483.50271
TTCCAGCTCCAATATTTAAGTTGTTGCAGTTAAAAAGCTCGTAGTTGGACTTAGGGGTGGGTCGGCCGGTCCGCCTCACAATGAGCACCGGTCTGCTCGTCTTTACTACCGACGATACGCTCTTGGCCTTAATTGGCTGGGTCGTTCCTCCGACGCTGTTACTTTGAAGAAATTAGAGTGTTCAAAGTAGGCCTACGCTTGTATACATTAGCATGAGATAACATCATAGGATTTCGATCCTATTGTGTTGGCCTTTGGGATCAGAGTAATGATTAATAAAGACAGTTGGGGCATTCGTATTTCATAGTCAGAGGTGAAATTCTCGAATTTATGAAAGACGAACAACTGCGAAAGCATTTCCAAGGATGCTTTCATTAATCAAGAATGAAAGTTGGGGGTTTAAAGATG
>AXCG01153143.3029.4768
TTCCAGCTCCAATAGCGTATATTTAAGTTGTTGCAGTTAAAAAGCTCGTAGTTGGACTTAGGGGTGGGTCGGCCGGTCCACCTCACGGTGAGCATCGGTCTGCTCGTCCCTACTGCCGGTGATGCACTCCTGGCCTTAATTGGCCGGGTCGTTCCTCCGGCACTGTTACTTTGAAGAAATTAGAGTGCTCAAAGCAGGCCTACGCTTGTATACATTAGCATGGGATAACATCATAGGATTTCGATCCTATTGTGTTGGCCTTCGGGATCGGAGTAATGATTAACAGGGACAGTCGGGGGCATTCGTATTTCATAGTCAGAGGTGAAATTCTTGGATTTATGAAAGACGAACAACTGCGAAAGCATTTGCCAAGGATGTTTTCATTAATCAAGAACGAAAGTTAGGGGCTCGAAGATG
>AXCG01153149.1762.3534
TTCCAGCTCCAATAGCGTATATTTAAGTTGTTGCAGTTAAAAAGCTCGTAGTTGGACTTAGGGGTGGGTCGGCCGGTCCGCCTCACGGTGAGCACCGGTCTGCTCGTCCCTACTGCCGGCGATGCGCTCCTGGCCTTAATTGGCCGGGTCGTTCCTCCGGCGCTGTTACTTTGAAGAAATTAGAGTGCTCAAAGCAGGCCTACGCTTGTATACATTAGCATGGGATAACATCATAGGATTTCGATCCTATTGTGTTAGCCTTCGGGATAAGAGTAATGATTAACAGGGACAGTCGGGGGCATTCGTATTTCATAGTCAGAGGTGAAATTCTTGGATTTATGAAAGACGAACAACTGCGAAAGCATTTGCCAAGGATGTTTTCATTAATCAAGAACGAAAGTTGGGGGCTCGAAGACG
>AXCG01153150.3232.5250
TTCCAGCTCCAATAACGTATATTTAAGTTGTTGCAGTTAAAAAGATCGTAGTTGGACTTATGGGTGGGTCGGTCAGTCCGCCTCACGGTGAGCACCGGTCTGCATGTCCCTACTACCGGTGATGCGCTCCTGGCCTTAATTGGCCGGGTCGTTCCTCCGGCGCTGTTACTTTGAAGAAATTAGAGTGCTCAAAGTAGGCCTACGCTTGTATACATTAGCATGCGATAACATCATAGGATTTTGATCCTACTGTGTTGGCCTTCGGGATAGGAGTAATGATTAACTGGGATAGTCGGGGGCATTCGTATTTCATAGTCAGAGGTGAAATTCTTGGATTTATGAAAGACGAACAACTGCGAAAGCATTTGCCAAGGATGTTTTCATTAATCAAGAACGAAAGTTGGGGGCTCGAAGACG
>AXCG01175010.20372.22104
TTCCAGCTCCAATAGCGTATATTTAAGTTGTTGCAGTTAAAAAGCTCGTAGTTGGACTTAGGGGTGGGTCGGCCGGTCCGCCTCACGGTGAGCACCGGTCTGCTCGTCCCTACTGCCGGCGATGCGCTCCTGGCCTTAATTGGCCGGGTCGTTCCTCCGGCGCTGTTACTTTGAAGAAATTAGAGTGCTCATGGAAGGCAGCAGGTGCGCAAATTACCCAATCCTGACACGGGGAGGTAGTGACAATAAATAACAATACCGGGCTCTATGAGTCTGGTAATTGGAATGAGTACAATCTAAATCCCTTAACGAGGATCCATTGGAGGGCAAGTCTGGTGCCAGCAGCCGCGGTAATTCCAGCTCCAATAGCGTATATTTAAGTTGTTGCAGTTAAAAAGCTCGTAGTTGGACTTAGGGGTGGGTCGGCCGGTCCGCCTCACGGTGAGCACCGGTCTGCTCGTCCCTACTGCCGGCGATGCGCTCCTGGCCTTAATTGGCCGGGTCGTTCCTCCGGCGCTGTTACTTTGAAGAAATTAGAGTGCTCAAAGCAGGCCTACGCTTGTATACATTAGCATGGGATAACATCATAGGATTTCGATCCTATTGTGTTGGCCTTCGGGATCGGAGTAATGATTAACAGGGACAGTCGGGGGCATTCGTATTTCATAGTCAGAGGTGAAATTCTTGGATTTATGAAAGACGAACAACTGCGAAAGCATTTGCCAAGGATGTTTTCATTAATCAAGAACGAAAGTTGGGGGCTCGAAGACG
>AXCG01176652.36083.37386
TACAGAGGATGCAAGTGTTATCCGGAATGATTGGGCGTAAAGCATCTGTAGGTGGCTTTTTAAGTCCGCCATCAAATCCCAGGGCTCAACCCTGGACAGGCGGTGGAAACTACCAAGCTGGAGCACGGTAGGGGTAGAGGGAATTTTCGGTGGAGTGATGAAATGCGTAGAGATCGGAAAGAACACCAACGGCGAAAGCACCCTGCTGGGCCGACACTGACACTGAGAGACGAAAGCTAGGGGAGCGAATGGG
>AXCG01193298.18938.20736
TTCCAGCTCCAATAGCGTATATTTAAGTTGTTGCAGTTAAAAAGCTCGTAGTTGGACTTAGGGGTGGGTCGGCCGGTGTCCTTACTGCCGGCGATGTGTTCCTAGCCTTAATTGAACGGGTTGTTCCTCCGGCGTTGTTACCTTGGAGAAATTATAGTGATCAAAGCAGGCCTATGCTTGTATACATTAGCATGGGATAACATCATAGGATTTCGATCCTATTGTGTTGGCCTTCGGGATCGGAGTAATGATTAACAGGGACAGTCGGGGGCATTCGTATTTCATAGTCAGAGGTGAAATTCTTGGATTTATGAAAGACGAACAACTGCGAAAGCATTTGCCAAGGATGTTTTCATTAATCAAGAACGAAAGTTGGGGGCTCGAAGACG
>AXCG01193299.10873.12666
TTCCAGGTCCAATAGCGTATATTTAAGTTGTTGCAGTTAAAAAGCTCGTAGTTGGACTTAGGGGTGGGTTGGCCGGTCCACCTCACGGTGAGTACCGGTCTACTCGTCCCTACTGCCGGCGATGCGCTCCTGGCCTTAATTGGCCGGGTCGTTCCTCTGGCGCTGTTACTTTGAAGAAATTAGAGTGCTCAAAGCAGGCCTACGCTTGTATACATTAGCATGGGATAACATCATAGGATTTCGATCCTATTGTGTTGGCCTTCGGGATCGGAGTAATGATTAACAGGGACAGTCGGGGGCATTCGTATTTCATAGTCAGAGGTGAAATTCTTGGATTTATGAAAGACGAACAACTGCGAAAGCATTTGCCAAGGATGTTTTCATTAATCAAGAACGAAAGTTGGGGGCTCGAAGACG
>AXCG01193300.15259.17021
TTCCAGCTCCAATAGCGTATATTTAAGTTGTTGCAGTTAAAAAGCTCGTAGTTGGACTTAGGGGTGGGTCGGCCGGTCCGCCTCACGGTGAGCACCGGTTTGCTCGTCCCTACTGCCGGCGATGCGCTCCTGGCCTTAATTGGCCGGGTCGTTCCTCCGGCGCTGTTACTTTGAAGAAATTAGAGTGCTCAAAGCAGGCCTACGCTTGTATACATTAGCATGGGATAACATCATAGGATTTCGATCCTATTGTGTTGGCCTTCGGGATCGGAGTAATGATTAACAGGGACAGTCGGGGGCATTCGTATTTCATAGTCAGAGGTGAAATTCTTGGATTTATGAAAGACGAACAACTGCGAAAGCATTTGCCAAGGATGTTTTCATTAATCAAGAACGAAAGTTTGGGGCTCGAAGACG
>AXCG01202168.21748.23182
TATAGAGGATGAAAGTGTTATCTGGAATGATTAGGCATAAAGCATCTGAAGGTGGCATTTTAAGTCCACCGTCAAATCCCAGGGCTCAACCCTAGGCAGGCAGTGGAAACTACCAAGCTGGTGGAGTGGTCAAATGCGTAGAGATCAGAAAGAACACCAACGGCGGAAGCACTCTGCTGGGGTGACACTAACACTGAGAGATGAAAGCTAGGGAAGTGAATGGG
>AXCG01204143.4592.6379
TTCCAGCTCCAATAGCGTATATTTAAGTTGTTGCAGTTAAAAAGCTCGTAGTTGGACTTAGGGGTGGGTCGGCCGGTCCGCCTCACGGTGAGCACCGGTCTGCTCGTCCCTACTGCCGGCGATGCGCTCCTGGCCTTAATTGGCCGGGTCGTTCCTCCGGTGCTGTTACTTTGAAGAAATTAGAGTACTCAAAGCAGGCCTACGCTTGTATACATTAGCATGGGATAACATCATAGGATTTCGATCCTATTGTGTTGGCCTTCGGGATCGGAGTAATGATTAACAGGGACAGTCGGGGGCATTCGTATTTCATAGTCAGAGGTGAAATTCTTGGATTTATGAAAGACGAACAACTGCGAAAGCATTTGCCAAGGATGTTTTCATTAATCAAGAACGAAAGTTGGGGGCTCGAAGACG
>AXCG01206950.49022.50640
TTCCAGCTCCAATAGCGTATATTTAAGTTGTTGCAGTTAAAAAGCTCGTAGTTAGACTTAGGGGTGGGTCAGCCGGTCCGCCTCACTGTGAGCACCGGTCTACTCGTCCCTACTGCCGATTGGCCTTCGGGATCGGAGTAATGATTAACAGGGACAGTCGGGGGCATTCGTATTTCATAGTCAGAGGTGAAATTCTTGGATTTATGAAAGACGAACAACTGCGAAAGCATTTGCCAAGGATGTTTTCATTAATCAAGAACGAAAGTTGGGGGCTCGAAGACG
>AXCG01206955.15594.17381
TTCCAGCTCCAATAGCGTATATTTAAGTTGTTGCAGTTAAAAAGCTCGTAGTTGGACTTAAGGGTGGGTCGGTCGGTCCGCCTCACGGTGAGCACTGGTCTGCTCGTCCCTACTACCGGTGATGTACTCCTGGCCTTAATTGGCCGGGTCGTTCCTCCGGCGCTGTTACTTTGAAGAAATTAGAGTGCTCAAAGCAGGCCTACGCTTGTATACATTAGCATGGGATAACATCATAGGATTTCGATCCTATTGTGTTGGCCTTCGGGATCGGAGTAATGATTAACAGGGACAGTCGGGGGCATTCGTATTTCATAGTCAGAGGTGAAATTCTTGGATTTATGAAAGACGAACAACTGCGAAAGCATTTGCCAAGGATGTTTTCATTAATCAAGAACGAAAGTTGGGGGCTCGAAGACG
>AXCG01206955.45368.47143
TTTCAGCTCCAATAGCGTATATTTAAGTTGTTGCAGTTAAAAAGCTCGTAGTTGGACTTAGGGGTGGGACGGTCGGTCCGCCTTACAGTGAGCACCGGTCTGCTCGTCCCTACTGCCGGCGATGCGCTCCTGGCCTTAATTGGCCGGGTCGTTCCTCCGGCGCTGTTACTTTGAAGAAATTAGAGTGCTCAAAGCAGGCCTACGCTTGTATACATTAGCATGGGATAACATCATAGGATTTCGATCCTATTGTGTTGGCCTTCGGGATCGGAGTAATGATTAACAGGGACAGTCGGGGGCATTCGTATTTCATAGTCAGAGGTGAAATTCTTGGATTTATGAAAGACGAACAACTGCGAAAGCATTTGCCAAGGATGTTTTCATTAATCAAGAACGAAAGTTGGGGGCTCGAAGACG
>AXCG01206955.58178.59970
TTCCAGCTCCAATAGCGTATATTTAAGTTGTTGCAGTTAAAAAGCTCGTAGTTGGACTTAGGGGTGGGTCGGCCGGTCCGCCTCACGGTGAGCACCGGTCTGGTCGTCCCTACTGCCGACGATGCGCTCCTGACCTTAATTGGTCGGGTTGTTCCTCCGGCGCTATTACTTTGAAGAAATTAGAGTGCTCAAAGCAAGCCTATGCTTGTATACATTAGCGTGGGATAACATCATAGGGTTTCGATCCTACTGTGTTGGCCTTCGGGATCGGAGTAATGATTAACAGGGACAGTCGGGGGCATTCGTATTTCATAGTCAGAGGTGAAATTCTTGGATTTATGAAAGACGAACAACTGCGAAAGCATTTGCCAAGGATGTTTTCATTAATCAAGAACGAAAGTTGGGGGCTCGAAGACG
>AXCG01206958.69805.71592
TTGCAGCCCTAATAGCGTATATTTAAGTTGTTGCAGTTAAAAAGCTCGTAGTTGGACTTAGGGGTGGGTCGGCCGGTCCGCCTCACGGTGAGCACCGGTCTGCTCATCCCTACTGCCGACGATACGCTCCTGGCCTTAATTGGCCGGGTCGTTCCTCCGGCGCTGTTACTTTGAAGAAATTAGAGTGCTCAAAGCAGGCCTACGCTTGTATACATTAGCATGGGATAACATCATAGGATTTCGATCCTATTGTGTTGGCCTTCGGGATCGGAGTAATGATTAACAGGGACAGTCGGGGGCATTCGTATTTCATAGTCAGAGGTGAAATTCTTGGATTTATGAAAGACGAACAACTGCGAAAGCATTTGCCAAGGATGTTTTCATTAATCAAGAACGAAAGTTGGGGGCTCGAAGACG
>AXCG01206960.14671.16613
TTCCAGCTCCAATAGCGTATATTTAAGTTGTTGCAGTTAAAAAGCTCGTAGTTGGACTTAGGGGTGGGTCGGCCGGTCCGCCTCACGGTGAGCACCGGTCTGCTCGTCCCTACGCTTGTATACATTAGCATGGGATAACATCATAGGATTTCGATCCTATTGTGTTGGCCTTCGGGATCGGAGTAATGATTAACAGGGACAGTCGGGGGCATTCGTATTTCATAGTCAGAGGTGAAATTCTTGGATTTATGAAAGACGAACAACTGCGAAAGCATTTGCCAAGGATGTTTTCATTAATCAAGAACGAAAGTTGGGGGCTCGAAGACG
>AXCG01206960.5474.7268
TTCCAGCTCCAATAGCGTATATTTAAGTTGTTGCAGTTAAAAAGCTCGTAGTTGGACTTAGGGGTAGGTCGGCCGGTCCGCCTCACGGTGAGCACTGGTCTACTCGTCCCTACTGCCGGCGATGCGCTCCTGGCCTTAATTGGCCGGGTCGTTCCTCCGGCGCTGTTACTTTGAAGAAATTAGAGTGCTCAAAGCAGGCCTACGCTTGTATACATTAGCATGGGATAACATCATAGGATTTCGATCCTATTGTGTTGGCCTTCGGGATCGGAGTAATGATTAACAGGGACAGTCGGGGGCATTCGTATTTCATAGTCAGAGGTGAAATTCTTGGATTTATGAAAGACGAACAACTGCGAAAGCATTTGCCAAGGATGTTTTCATTAATCAAGAACGAAAGTTGGGGGCTCGAAGACG
>AXCG01213243.6724.8056
TACAGAAGATGCAAACGTTATCCGGAATGATTGGGCGTAAAGCGTCTGTAGGTGGCTTTTTAAGTCCGCCGTCAAATCCCAGGGCTCAACCCTGGACAGGCGGTGGAAACTACCAAGTTGGAGTATGGTAGGGGCAGAGGGAATTTCTGATGGAGCGGTGAAATGCGTAGAGATCGGAAAGAACACCAACGGTGAAAGCACTCTACTGGGCCGACACTGACACTGAGAGACGAAAGTTAGGGGAGTGAATGAG
>AXCG01215745.58482.60014
TTCCAGTTCCAATAGCGTATATTTAAGTTGTTGGAGTTAAAAAGCTCGTAGTTAGACTTAGGGGTGGGTCAACCGGTCTGCCTCACGGTGAGCACCGGTCTGCTCGTCCTTACTATCGGTAATGCATTCCTGGCCTTAATTAGCTAGGTCGATCCTCCAGCGCTGTTACTTTAAAGAAATTAGAGTGCTCAAAGCAGGCCTACGCTTGTATACATTAGCATGGGATAACATCATAGGATTTCGATCCTATTGTGTTGGCCTTCGAGATCAGAGTAATGATTAACAGAGACTGTTGGGGGCATTAGTATTTCATAGTCAAAGGTGAAATTCTTGGATTTATGAAAGATGAACAACTGCGAAAGCATTTTCCAAGGATGTTTTCATTAATAAAGAACGAAAGTTGGGGTCTCGAAGAGG
>AXCG01217220.68788.70252
TATAGAGGATGCAAGCATTATCCAGAATAATTAGGAGTAAAGAGTATGTAGGTGGCTTTTTAGGTCTGCCGTTAAATCCCAAAGCTCAACCCTGGACAGGCGATAGAAACTATTAAGCTGGAGTACAGTAGGGGTAGAAGGAGTTTCCAGTGGAGCGATGAAATGCGTAGAGATTAGAAAGAACACCAACGATAAAAGCACTATGCTGGGCCAATACTGATATTGAGAGACGAAAGCTAGGGGAGCGGATGGG
>AXCG01223468.4216.5659
TATAGAGGATGCAAATGTTATCTGGAATGATTGGGTGTAAAGCGTCTATAAGTGGCTTTTTAAGTTCGCTACCAAATCTCAGGGCTCAACCTTGGATAGGTGATGGAAACTACCAAGCTGGAGTATGATAGGGACAAAGGGAATTTTCAGTGAAGGGGTGAAATGTGTAGGAATCAGAAATAACACCAATAACGAAAGCATTTTGCTAGGTCGGCACTGACACTGTGAGACGAAAGTTAGGGAGCAAATGGG
>AXCG01229807.425.2390
GACGGGGGGGCAAGTGTTCTTCGGAATGACTGGGCGTAAAGGGCACGTAGGCGGTGAATCGGGTTGAAAGTGAAAGTCGCCAAAAACTGGCAGAATGCTCTCGAAACCAATTCACTTGAGTGAGATAGAGGAGAGTGGAATTTCGTGTGTCTTTTAAGAGAAGGGTGAAATCTCGAAATCTACGAAGGAACGCCAAAAGCGAAGGCAGCTCTCTGGGTCCCTACCGACGCTGGGGTGCGAAAGCATGGGGAGCGAACAGA
>AXCG01231398.1892.3354
TACAGAGGATGCAAGCGTTATCCGGAATGATTGGGCGTAAAGCGTCTGTAGGTGGCTTTTTAAGTCCGCCGTCAAATCCCAGGGCTCAACCCTGGACAGGCGGTGGAAACTACCAAGCTGGAGTACGGTAGGGGTAGAGGGAATTTCTGGTGGAGCGGTGAAATGCGTAGAGATAGGAAAGAACACCAACGATGAAAGCACTCTGCTGGGCCAACACTGACACTGAGAGACGAAAGCTAGGGGAGCGAATGGG
>AXCG01236792.37038.38830
TTCCAGCTCCAATAGAGTATATTTAAGTTGTTGCAGTTAAAAAGCTCGTAGTTGGACTTAGGGGTGGGTCGGTCGGTCTGCCTCATGGTGAGCATCGATCTGCTCGTCCCTACTGCAAGCGATGCGCTCCTGGCCTTAATCGACCGGGTCGTTCCTCCGACGCTATTACTTTGAAGAAATTAGAGTGCTCAAAGCAGGCCTACGCTTGTCTACATTAGCATGGGATAGCATCTTAGGGTTTCGATCCTATTGTGTTGGCTTTCGGGATCAGAGTAATGATTAACAGGGACAGTCGGGGGCATTCGTATTTCATAGTCAGAGGTGAAATTCTGGGATTTATGAAAGACGAACAACTGTGAAAGCATTTGCCAAAGATGTTTTCATTAATCAAGAATGAAATTTGGGGGCTCGAAGACG
>AXCG01236795.2158.3950
TTCCAGCTCCAATAGCGTATATTTAAGTTGTTGCAGTTAAAAAGCTCGTAGTTGGACTTAGGGGTGGGTCGGCCGGTCCGCCTCACGGTGAGCACCGGTCTGCTCGTCCCTACTGCCGGCGATGCGCTCCTGGCCTTAATTGGCCGGGTCGTTCCTCCGGCGCTGTTACTTTGAAGAAATTAGAGTGCTCAAAGCAGGCCTACGCTTGTATACATTAGCATGGGATAACATCATAGGATTTCGATCCTATTGTGTTGGCCTTCGGGATCGGAGTAATGATTAACAGGGACAGTCGGGGGCATTCGTATTTCATAGTCAGAGGTGAAATTCTTGGATTTATGAAAGACGAACAACTGCAAAAGCATTTTCCAAGGATGTTTTCATTAATCAAGAACGAAAGTTGGGGGCTCGAAGACG
>AXCG01236800.16096.17894
TTCCAGCTCCAATAGCGTATATTTAAGTTGTTGCAGTTAAAAAGCTCGAAGTGGGACTTAGGGGTAGGTCGGCCGGTCCGCCTCACAGTGAGCACCGATCTGCTCGTCCCTACAACCGGCGATGCGCTCCTGGCCTTAATTGGCCAGGTCGTTCCTCCGGCACTGTTACTTTGAAGAAATCAGAGTGCTTAAAGCAAGCCTACGCTTGTATACATTAACATGGGGTAACATCATAGGATTTCGATCCTATTGTGTTGGCCTTCGAGATAGGAGTAATGATTAACAGGGACAGCCAGGGCATTCGTATTTCATAGTCAGAGGTGAAATTCTTGGATTAATGAAAGACGAACAACTGCGAAAGCATTTGCCAAGGATATTTTCATTAATCAATAACGAAAGTTGGGGGCTCGAAGATG
>AXCG01236805.11282.13079
TTCCAGCTCCAATAGCGTATATTTAAGTTGTTGCAGTTAAAAAGCTCGTAGTTGGACTTAGAGGTGGGTCGGTCGGTCCGCCTCACGATGAGCACCGGTCTGCTCGTCTCTACTGCTGGCAATGCGCTCCTGGCCTTAATCGGTCGTGTCGTTCCTCTGACACTATTATTTTGAAGAAATTAGAGTGCTCAAAGATGGCCTACGCTTGTATACATTAGCATGGGATAACATCATAGGATTTCGATCCTATTGTGTTGGCCTTCGAGTTCGGAGTAATGATTAACAGGGACAGTCGGGGGCATTCGTATTTCATAGTCAGAAGTGAAATTCTTGGATTTATGAAAGATGAACAACTGCGAAAGCATTTTCCAAGGATGTTTTCATTAATCAAGAACGAAAGTTGGGGGCTCAAAGACG
>AXCG01247759.1.1775
TTCCAGCTCCAATAGCGTATATTTAAGTTGTTGCAGTTAAAAAGCTCGTAGTTGGACTTAGGGGTGGGTCGGCCGGTCCGCCTCACGGTGAGCACCGGTCTGCTCGTCCCTACTGTCGGCGATGCGCTCCTGGCCTTAATTGGCCGGGTCGTTCCTCCGGCGCTATTACTTTGAAGAAATTAGAGGTCGTTATTGCTTGCTTCACTTGGTTGAAGGCTTTCTCACACCGAAGGTCCCAATCCCACACTTTTCCCTTTTTCAACAGGTCCGTCAAGGGTGCAGTGATCTTGGAATAGCCCTCAATGAAGCGAAAGTCAGAGGTGAAATTCTTGGATTTATGAAAGACGAACAACTGCGAAAGCATTTGCCAAGGATGTTTTCATTAATCAAGAACGAAAGTTAGGGGCTCGAAGACG
>AXCG01251237.23480.25245
TTCCAGCTCCAATAGCGTATATTTAAGTTGTTGCAGTTAAAAAGCTCGTAGTTGGACTTAGGGGTGGGTCGGCCGGTTCACCTCACGGTGAGCACCGGTCTGCTCGTCCCTACTGCCGGCGATGCGTTCCTAGCCTTAATTGACCGGGTCGTTCCTCCGGCGCTGTTACTTTCAAGAAATTAGAGTGCTCAAAGCAGGCCTACGCTTGTATACATTAGCATGGGATAGCATCATAGAATTTCGATCCTATTGTGTTGGCCTTCGGGATCGGAGTAATGATTAACAGGGACAGTCGGGGGCATTCGTATTTCATAGTCAGAGGTGAAATTCTTGGATTTATGAAAGACGAACAACTGCGAAAGCATTTGCCAAGGATGTTTTCATTAATCAAGAACGAAAGTTGGGGGCTCGAAGACG
>AXCG01255082.20587.22336
TTCCAGCTCCAATAGCGTATATTTAAGTTGTTGCAGTTAAAAAGCTCGTAGTTGGACTTAGGGGTGGGTCGGCCGGTCCGCCTCACGGTGAGCACCGGTCTGCTCGTCCCTACTGCCGGCGATGCGCTCCTGGCCTTAATTGGCCGGGTCGTTCCTCCGGCGCTGTTACTTTGAAGAAATTAGAGTGCTCAAAGCAGGCCTACGCTTGTATACATTAGCATGGGATAACATCATAGGATTTCGATCCTATTGTGTTGGCCTTCGGGATCGGAGTAATGATTAACAGGGACAGTCGGGGGCATTCGTATTTCATAGTCAGAGGTGAAATTCTTGGATTTATGAAAGACGAACAACTGCGAAAGCATTTGCCAAGGATGTTTTCATTAATCTGTACAGTCTAAATCCCTTAACAAGGATCCATTGGAGGGCAAATCTGGTGCCAGCAGCCGCGGTAATTCCAGCTCCAATAGCGTATATTTAAGTTGTTGCAGTTAAAAAGCTCGTAGTTGGACTTAGGGGTGGGTCGGCCGGTCCGCCTCACGGTGAGCACCGGTCTGCTCGTCCCTACTGCCGGCGATGCGCTCCTGGCCTTAATTGGCCGGGTCGTTCCTCCGGCGCTGTTACTTTGAAGAAATTAGAGTGCTCAAAGCAGGCCTACGCTTGTATACATTAGCATGGGATAACATCATAGGATTTCGATCCTATTGTGTTGGCCTTCGGGATCGGAGTAATGATTAACAGGGACAGTCGGGGGCATTCGTATTTCATAGTCAGAGGTGAAATTCTTGGATTTATGAAAGACGAACAACTGCGAAAGCATTTGCCAAGGATGTTTTCATTAATCAAGAACGAAAGTTGGGGGCTCGAAGACG
>AXCG01259808.19892.21679
TTCCAGCTCCAATAGCGTATATTTAAGTTGTTGCAGTTAAAAAGCTCGTAGTTGGACTTAGGGGTGGGTCGGCCGGTCCGCCTCACGGTGAGCACCGGTCTGCTCGTCCCTACTGCCGGCGATGCGCTCCTGGCCTTAATTGGCCGAGTCGTTCCTCTGGCGCTGTTACTTTGAAGAAATTAGAGTGCTCAAAGCAGGCCTATGCTTGTATACATTAGCATGGGATAACATCATAGGATTTCGATCCTATTGTGTTGGCCTTCGGGATCGGAGTAATGATTAACAGGGACAGTCGGGGGCATTCGTATTTCATATTCAGAGGTGAAATTCTTAGATTTATGAAAGACGAACAACTGCGAAAGCATTTTCCAAGGATGTTTTCATTAATCAAGAACGAAAGTTGGGGGCTCGAAGACG
>AXCJ01000001.179905.181390
TACGGAGGGGGCTAGTGTTGTTCGGAATTATTGGGCGTAAAGAGCACGTAGGCGGTTTGCTAAGTTAAATGTTAAAACCTGAAGCTCAACTTCAGGATGCATTTAATACTGGCATACTAGAATGCAGCAGAGGATAATGGAATTCCTAGTGGAGAGGTGATATTCGTAGATATTAGGAGGAACATCAGAGGCGAAGGCGGTTATCTGGGCTGTAATTGACGCTGAGGTGCGAAAGCGTGGGGAGCAAACAGG
>AXCU01002556.34.1573
TTCCAGCTCCAATAGCGTATATTTAAGTTGTTGCAGTTAAAAAGCTCGTAGTTGGACCTTGGGCTGGGCCGGCCGGTCCGCCCCATGGTGTGCACCGGCCTTCCCGTCCCTTCTGCCGGCGATGCGCTCCTGTCCTTAACTGGACGGGTCGTGCCTCCGGCGCCGTTACTTTGAAGAAATTAGAGTGCTCAAAGCAAGCCCACGCTCTGGATACATTAGCATGGGATAACATCACAGGATTTCGGTCCTATTGTGTTGGCCTTCGGGATCGGAGTAATGATTAAGAGGGACAGTCGGGGGCATTCGTATTTCATAGTCAGAGGTGAAATTCTTGGATTTATGAAAGACGAACCACTGCGAAAGCATTTGCCAAGGATGTTTTCATTAATCAAGAACGAAAGTTGGGGGCTCGAAGACG
>AXDC01000021.208.1803
GACGTAGGGGGCGAGCGTTGTCCGGAGTTACTGGGCGTAAAGGGCGCGTAGGCGGTCTAGCAAGTCAGGTGTAAAAGACCACGGCTCAACCGTGGAGGTGCACCTGAAACTGCTAGGCTAGAGGGCAGGAGAGGGGAGTGGAATTCCCGGTGTAGCGGTGAAATGCGTAGATATCGGGAGGAATACCAGTGGCGAAGGCGACTCCCTGGACTGGCCCTGACGCTGAGGCGCGAGAGCGTGGGGAGCAAACAGG
>AXDC01000043.12461.13930
GACGTAGGGGGCGAGCGTTGTCCGGAGTTACTGGGCGTAAAGGGCGCGTAGGCGGTCTAGCAAGTCAGGTGTAAAAGACCACGGCTCAACCGTGGAGGCGCACCTGAAACTGCTAGGCTAGAGGGCAGGAGAGGGGAGTGGAATTCCCGGTGTAGCGGTGAAATGCGTAGATATCGGGAGGAATACCAGTGGCGAAAGCGACTCCCTGGACTGACCCTGACGCTGAGGCGCGAAAGCGTGGGGAGCAAACAGG
>AXLF01000003.4612176.4613708
TACGAGCGGGTGCAAGCGTTAATCGGAATTACTGGGCGTAAAGCGCACGCAGGCGGGTCTGTCAAGTCGGATGTGAAATCCCCGGGCTCAACCTGGGAACTGCATTCGAAACTGGCAGGCTAGAGTCTTGTAGAGGGGGGTAGAATTCCAGGTGTAGCGGTGAAATGCGTAGAGATCTGGAGGAATACCGGTGGCGAAGGCGGCCCCCTGGACAAAGACTGACGCTCAGGTGCGAAAGCGTGGGGAGCAAACAGG
>AXLN01000004.386173.387678
TACGTAGGGTGCGAGCGTTGTCCGGAATTACTGGGCGTAAAGGGCTCGTAGGTGGTTTGTCGCGTCGTCTGTGAAATTCTGGGGCTTAACTCCGGGCGTGCAGGCGATACGGGCATAACTTGAGTGCTGTAGGGGTAACTGGAATTCCTGGTGTAGCGGTGAAATGCGCAGATATCAGGAGGAACACCGATGGCGAAGGCAGGTTACTGGGCAGTTACTGACGCTGAGGAGCGAAAGCATGGGTAGCGAACAGG
>AXUD01000014.413.1915
TACGGAGGGGGCAAGCGTTATCCGGAATTATTGGGCGTAAAGGGTACGTAGGTGGCCTTTTAAGCGTAGGGTATAAGGCAATGGCTCAACCATTGTTCGCCCTATGAACTGGAAGGCTTGAGTGCAGGAGAGGAAAGCGGAATTCCTAGTGTAGCGGTGGAATGCATAGATATTAGGAGGAACATCAGCGGCGAAGGCGGCTTTCTGGACTGCAACTGACACTGAGGTACGAAAGCGTGGGGAGCAAACAGG
>AXVQ01000004.683347.684853
TACGTAGGGCGCAAGCGTTATCCGGAATTATTGGGCGTAAAGAGCTCGTAGGCGGTTTGTCGCGTCTGCCGTGAAAGTCCGGGGCTCAACCCCGGATCTGCGGTGGGTACGGGCAGACTAGAGTGATGTAGGGGAGACTGGAATTCCTGGTGTAGCGGTGAAATGCGCAGATATCAGGAGGAACACCGATGGCGAAGGCAGGTCTCTGGGCATTAACTGACGCTGAGGAGCGAAAGCATGGGGAGCGAACAGG
>AXVX01000020.1198.2740
GACGGAGGGCGCAAGCGTTGTTCGGAATTACTGGGCGTAAAGGGCGGGCAGGCGGTCCGTTAAGTCTTCTGTGAAAATCCGGGGCTCAACCCCGTGAAATGCAGGAGAAACTGGCGGACTAGAGACCGGTAGAGGCTAGCGGAATTCCTGGTGTAGCGGTGGAATGCGTAGATATCAGGAAGAACACCTGTGGCGAAGGCGGCTAGCTGGGCCGGATCTGACGCTCATCCGCGAAAGCGTGGGGAGCAAACAGG
>AXVY01000004.645.2106
TACGAAGGGGGCTAGCGTTGTTCGGATTTACTGGGCGTAAAGCGCACGTAGGCGGATCGATCAGTCAGGGGTGAAATCCCAGGGCTCAACCCTGGAACTGCCTTTGATACTGTCGATCTGGAGTATGGAAGAGGTGAGTGGAATTCCGAGTGTAGAGGTGAAATTCGTAGATATTCGGAGGAACACCAGTGGCGAAGGCGGCTCACTGGTCCATTACTGACGCTGAGGTGCGAAAGCGTGGGGAGCAAACAGG
>AXWB01000140.343.1841
TACGTAGGGTCCGAGCGTTGTCCGGAATTATTGGGCGTAAAGGGCTCGTAGGCGGTTTGTCGCGTCGGGAGTGAAAACCTACAGCTTAACTGTGGGCTTGCTTTCGATACGGGCAGACTTGAGGCATGCAGGGGAGAACGGAATTCCTGGTGTAGCGGTGAAATGCGCAGATATCAGGAGGAACACCGGTGGCGAAGGCGGTTCTCTGGGCATGTTCTGACGCTGAGGAGCGAAAGTGTGGGGAGCGAACAGG
>AXWI01000002.21257.22655
TACCGGCGCCACGAGTGGAGTTCACTATTATTGGGTCTAAAGTGTTCGTAGCTGGTTTGTTAAGTCTCTTGTGAAATTTCTGTTGCTTAACTCAGAAATTGCAAGAGATACTGGCAAACTTGAGACCGGAAGAGGTTGCAAGTATTGTTTGGGTAGCGGTAAAATGCTATAATCCTTACAAGACTAACTAAGGCGAAGGCATGCAACTTGGACGGATCTGACAGTGAGGAACGAGAGCTGGGGGAGCGAACCGG
>AXWL01000001.19499.20956
AACCAGCACCTCAAGTGGTCAGGATGATTATTGGGCCTAAAGCATCCGTAGCCTGCCCTGTAAGTTTTCGGTTAAATCTGTATGCTCAACATACAGGCCGCCGGGAATACTGCAGGGCTAGGGAGTGGGAGAGGTAGACGGTACTCGGGAGGAAGTGGTAAAATGCTTTGATCTCTCGATGACCACCTGTGGCGAAGGCGGTCTACCAGAACACGTCCGACGGTGAGGGATGAAAGCTGGGGGAGCAAACCGG
>AXWN01000011.7871.9346
TACGAAGGGCCCGAGCGTTATTCGGAATCACTGGGCTTAAAGCGTACGTAGGCTGGTATATAGGCATTTTGTGAAATCCCTCGGCTCAACCGAGGAACTGCAGAGTGAACCATATATCTTGAGACAGACAGAGGTCGTCGGAACGATTGGTGGAGTGGTGAAATGCGTTGATATCAATCGGAACGCCGAAGGAGAAGTCAGGCGACTGGGTCTGTTCTGACGCTGAGGTACGAAAGCGTGGGTAGCGAACGGG
>AXXK01000236.19007.20549
TACGGGGGGTGCAAGCGTTATTCGGAATTACTGGGCGTAAAGAGCGCGTAGGCGGTCTTTTAAGTCAGGTGTGAAAGCCCGGGGCTCAACCCCGGAAGTGCACTTGAAACTATTAGACTTGAGTATGGGAGAGGGAAGTGGAATTCCTGGTGTAGCGGTGAAATGCGTAGATATCAGGAGGAACATCGGTGGCGAAGGCGACTTCCTGGACCAATACTGACGCTGAGGCGCGAAGGCGTGGGGAGCAAACAGG
>AXXL01000032.13286.14828
TACGGGGGGTGCAAGCGTTATTCGGAATTACTGGGCGTAAAGAGCGCGTAGGCGGTCCTTTAAGTCAGGTGTGAAAGCCCGGGGCTCAACCCCGGAAGTGCACTTGAAACTAAGGGACTTGAGTATGGGAGAGGGAAGTGGAATTCCTGGTGTAGCGGTGAAATGCGTAGATATCAGGAGGAACACCGGTGGCGAAGGCGACTTCCTGGACCAATACTGACGCTGAGGCGCGAAGGCGTGGGGAGCAAACAGG
>AXYV01000021.275.1783
TACGTAGGGTGCAAGCGTTAATCGGAATTACTGGGCGTAAAGCGTGCGCAGGCGGTTTTGTAAGACTGTCGTGAAATCCCCGGGCTCAACCTGGGAATGGCGATGGTGACTGCAAGGCTAGAGTTTGGCAGAGGGGGGTAGAATTCCACGTGTAGCAGTGAAATGCGTAGATATGTGGAGGAACACCGATGGCGAAGGCAGCCCCCTGGGTCAAAACTGACGCTCATGCACGAAAGCGTGGGGAGCAAACAGG
>AXYY01000034.314.1814
TACGTAGGGTTCAAGCGTTATCCGGAATTATTGGGCGTAAAGAGCTCGTAGGTGGCATGTTGCGTCTGATGTGAAAGCTCTCAGCTTAACTGAGAGCTTGCATCGGGTACGGGCGTGCTAGAGTGTGGTAGAGGAAACTGGAATTCCTGGTGTAGCGGTGGAATGCGCAGATATCAGGAGGAACACCAATGGCGAAGGCAGGTTTCTGGGCCATCACTGACACTGAGGAGCGAAAGCGTGGGGAGCGAACAGG
>AXZB01000024.4249.5757
TACGTAGGGTGCAAGCGTTAATCGGAATTACTGGGCGTAAAGCGTGCGCAGGCGGCTTTGCAAGACAGATGTGAAATCCCCGGGCTCAACCTGGGAACTGCATTTGTGACTGCAAGGCTAGAGTACGGTAGAGGGGGATGGAATTCCGCGTGTAGCAGTGAAATGCGTAGATATGCGGAGGAACACCGATGGCGAAGGCAATCCCCTGGACCTGTACTGACGCTCATGCACGAAAGCGTGGGGAGCAAACAGG
>AY005024.1.1501
TACGTAGGGTGCGAGCGTTAATCGGAATTACTGGGCGTAAAGCGGGCGCAGACGGTTACTTAAGCAGGATGTGAAATCCCCGGGCTCAACCTGGGAATTGCGTTCTGAACTGGGTGGCTAGAGTGTGTCAGAGGGGGGTAGAATTCCACGTGTAGCAGTGAAATGCGTAGAGATGTGGAGGAATACCGATGGCGAAGGCAGCCCCCTGGGATGGCACTGACGTTCATGCCCGAAAGCGTGGGTAGCAAACAGG
>AY005025.1.1501
TACGTAGGGTGCGAGCGTTAATCGGAATTACTGGGCGTAAAGCGGGCGCAGACGGTTACTTAAGCAGGATGTGAAATCCCCGGGCTCAACCTGGGAACTGCGTTCTGAACTGGGTGACTAGAGTGTGTCAGAGGGAGGTAGAATTCCACGTGTAGCAGTGAAATGCGTAGAGATGTGGAGGAATACCGATGGCGAAGGCAGCCCCCTGGGATGGCACTGACGTTCATGCCCGAAAGCGTGGGTAGCAAACAGG
>AY005026.1.1501
TACGTAGGGTGCGAGCGTTAATCGGAATTACTGGGCGTAAAGCGGGCGCAGACGGTTACTTAAGCAGGATGTGAAATCCCCGGGCTCAACCTGGGAACTGCGTTCTGAACTGGGTGACTAGAGTGTGTCAGAGGGAGGTAGAATTCCACGTGTAGCAGTGAAATGCGTAGAGATGTGGAGGAATACCGATGGCGAAGGCAGCCTCCTGGGATAACACTGACGTTCATGCCCGAAAGCGTGGGTAGCAAACAGG
>AY005049.1.1490
TACGTAGGTGACGAGCGTTGTCCGGAATTATTGGGCGTAAAGGGAGCGCAGGCGGTTGGAATAGTCTGATGTGAAAGCCCACGGCTTAACCGTGGAAGGTCATTGGAAACTGTCCAACTTGAATGCAGAAGAGGAGAGTGGAATTCCATGTGTAGCGGTGAAATGCGTAGATATATGGAGGAACACCAGTGGCGAAGGCGACTTTCTGGTCTGTAATTGACGCTGAGGCTCGAAAGCGTGGGTAGCGAACAGG
>AY005054.1.1487
TACGGAAGGTCCGGGCGTTATCCGGATTTATTGGGTTTAAAGGGAGCGTAGGCCGGGGATTAAGTGTGTTGTGAAATGTAGGCGCCCAACGTCTGACTTGCAGCGCATACTGGTTCCCTTGAGTGCGCGCAACGCCGGCGGAATTCGTCGTGTAGCGGTGAAATGCTTAGATATGACGAAGAACTCCGATTGCGAAGGCAGCCGGCGGGAGCGCAACTGACGCTGAAGCTCGAAGGTGCGGGTATCGAACAGG
>AY005057.1.1451
TACGGAAGGTCCGGGCGTTATCCGGATTTATTGGGTTTAAAGGGAGCGTAGGCCGTGGATTAAGCGTGTTGTGAAATGTAGACGCTCAACGTCTGACTTGCAGCGCGAACTGGTCCACTTGAGTGTGCACAACGCAGGCGGAATTCGTCGTGTAGCGGTGAAATGCTTAGATATGACGAAGAACCCCGATTGCGAAGGCAGCTTGCGGGAGCACGACTGACGCTGAAGCTCGAAAGTGCGGGTATCGAACAGG
>AY005060.1.1490
TACGGAAGGTCCGGGTGTTATCCGGATTTATTGGGTTTAAAGGGAGCGTAGGCCGCAGGTTAAGTGTGTTGTGAAAAGCAGTCGCCCAACGTCTGCCTTGCAGCGCAAACTGTCCTGCTTGAGTGCGCACAACGCAGGCGGAATTCGTCGTGTAGCGGTGAAATGCTTAGATATGACGAAGAACTCCGATTGCGAAGGCAGCTTGCGGGAGCGCAACTGACGCTGAAGCTCGAAAGTGCGGGTATCGAACAGG
>AY005063.1.1446
TACGGAAGGTCCTGGCGTTATCCGGGTTTATTGGGTTTAAAGGGAGCGCAGGCTGCACTTTAAGCGTGTTGTTAAATGTGCCGGCTCAACCGGTAACGTGCAGCGCGAACTGGGGTGCTTGAGCACGAAGAGGGAAGGCGGAACTCGTGGTGTAGCGGTGAAATGCTTAGATATCATTAGGAACTCCGATCGCGAAGGCAGCTTTCCGTTTCGGAACTGACGCTGAGGCTCGAAAGTGCGGGTATCGAACAGG
>AY005065.1.1524
TACGGAAGGTCCGGGCGTTATCCGGATTTATTGGGTTTAAAGGGAGCGTAGGCTGTTGGTTAAGCGTGTTGTGAAATGTAGATGCTCAACATCTGAATTGCAGCGCGAACTGTCCGACTTGAGTGCGCGGAAAGCAGGCGGAATTCGTTGTGTAGCGGTGAAATGCTTAGATATGACGAAGAACTCCGATTGCGAAGGCAGCTTGCTGTAGCGTAACTGACGCTGAAGCTCGAAAGTGCGGGTATCGAACAGG
>AY005070.1.1284
TACGGAGGATGCGAGCGTTATCCGGATTTATTGGGTTTAAAGGGTGCGTAGGCTGTTGGATAAGTCAGCGGTGAAATCACCACGCTTAACGTGTTGTGTGCCGTTGAAACTGTCCGGCTTGAATGCGCTCGTCGTGAGAGGAATGTGTGGTGTAGCGGTGAAATGCATAGATATCACACAGAACACCGATTGCGAAGGCATCTCACGAGGGCGCTATTGACGCTGATGCACGAAAGCGCGGGTATCGAACAGG
>AY005071.1.1531
TACGGAGGATGCAAGCGTTATCCGGATTTATTGGGTTTAAAGGGTGCGTAGGCCGTTGTGCAAGTCAGAGGTGAAATTGTGGGGCTCAACTCCGCCGCTGCCTTTGAAACTGCATGACTTGAATCCTGTTGCCGTGGGAGGAATGAGTAGTGTAGCGGTGAAATGCATAGATATTACTCAGAACCCCAATTGCGAAGGCATCTCACGAAGCAGGTATTGACGCTGAGGCACGAAAGCGTGGGTATCAAACAGG
>AY005078.1.1439
TACGGAGGATGCGAGCGTTATCCGGAATCATTGGGTTTAAAGGGTCTGTAGGCGGGCTTGTAAGTCAGAGGTGAAAGCGCTCAGCTCAACTGAGCAACTGCCTTTGAAACTGTTGGTCTTGAATGGTTGTGAAGTAGTTGGAATGTGTAGTGTAGCGGTGAAATGCTTAGATATTACACAGAACACCGATAGCGAAGGCATATTACTAACAATTGATTGACGCTGATGGACGAAAGCGTGGGGAGCGAACAGG
>AY005082.1.1523
CACGTAAGGGGCGAGCGTTGTTCGGAATTATTGGGCGTAAAGGGCATGTAGGCGGTTATGTAAGCCTGATGTGAAATCCTGGGGCTTAACCCTAGAATAGCATTGGGTACTGTGTAACTTGAATTACGGAAGGGAAACTGGAATTCCAAGTGTAGGGGTGGAATCTGTAGATATTTGGAAGAACACCGGTGGCGAAGGCGGGTTTCTGGCCGATAATTGACGCTGAGATGCGAAAGTGTGGGGATCGAACAGG
>AY005147.1.1491
TACGTAGGGTGCGAGCGTTGTCCGGAATTACTGGGCGTAAAGAGCTCGTAGGTGGTTTGTCGCGTTGTTCGTGAAATCTCACGGCTTAACTGTGAGCGTGCGGGCGATACGGGCAGACTAGAGTACTGCAGGGGAGACTGGAATTCCTGGTGTAGCGGTGGAATGCGCAGATATCAGGAGGAACACCGGTGGCGAAGGCGGGTCTCTGGGCAGTAACTGACGCTGAGGAGCGAAAGCGTGGGGAGCGAACAGG
>AY005445.1.1477
TACGTAGGGGGCGAGCGTTGTCCGGAATTACTGGGCGTAAAGGGCACGCAGGCTGTGCTTCAAGTCAGCTGTAAAAGGATGCGGCTTAACCGTGTTATGCAGTTGAGACTGAGGTGCTGGAGTACCGGAGAGGCAAGTGGAATTCCCAGTGTAGCGGTGAAATGCGTAGATATTGGGAAGAACATCGGTGGCGAAGGCGACTTGCTGGACGGTAACTGACGCTGAGGTGCGAAAGCCAGGGTAGCGAACGGG
>AY005446.1.1445
TACGTAGGATCCGAGCGTTATCCGGAGTGACTGGGCGTAAAGAGTTGCGTASGCGGTTTGTTAAGCGAATAGTGAAACCTGGTGGCTCAACCATACAGACTATTATTCGAACTGGCAAACTCGAGAGTGGTAGAGGTCACTGGAATTTCTTGTGTAGGAGTGAAATCCGTAGATATAAGAAGGAACACCAATGGCGTAGGCAGGTGACTAGACCATTTCTGACGCTAAGGCACGAAAGCGTGGGGAGCGAACCGG
>AY005448.1.1448
TACGTAGGATCCGAGCGTTATCCGGAGTGACTGGGCGTAAAGAGTTGCGTAGGTGGTTGTATAAGTGAATAGTGAAATCTGGTGGCTCAACCATACAGGCTATTGCTCAAACTGTACAACTTGAGAGTGGTAGAGGTCACTGGAATTTCTTGTGTAGGAGTGAAATCCGTAGATATAAGAAGGAACACCAATGGCGTAGGCAGGTGACTGGACCATTTCTGACGCTAAGGCACGAAAGCGTGGGGAGCGAACCGG
>AY005463.1.1431
TACGGAGGGGGTTAGCGTTGTTCGGAATTACTGGGCGTAAAGCGCGCGTAGGCGGACCAGAAAGTAAGGGGTGAAATCCCAGGGCTCAACCCTGGAACTGCCTCTTAAACTCCTGGTCTTGAGTTCGAGAGAGGTGAGTGGAATTCCGAGTGTAGAGGTGAAATTCGTAGATATTCGGAGGAACACCAGTGGCGAGGGCGGCTCACTGGCTCGATACTGACGCTGAGGTGCGAAAGTGTGGGGAGCAAACAGG
>AY005466.1.1473
CACGTAGGGGGCGAGCGTTGTCCGGAATTACTGGGCGTAAAGGGCGCGTAGGCTGCGAGGCAAGTCGGGTGTAAAAGGCACGGGCTCAACCCGTGTGTGCACTCGAAACTGTCTTGCTGGAGGGGTAGAGAGGCAAGCGGAATTCCCGGTGTAGCGGTGAAATGCGTAGATATCGGGAAGAACACCAGTGGCGAAGGCGGCTTGCTGGCTACACCCTGACGCTGAGGCGCGAAAGCCAGGGGAGCGAACCGG
>AY007201.1.1451
TACGGAGGGTGCGAGCGTTAATCGGAATTACTGGGCGTAAAGCGTACGCAGGCGGTTTGTTAAGCGAGATGTGAAAGCCCCGGGCTCAACCTGGGAACTGCATTTCGAACTGGCAAACTAGAGTATGATAGAGGGTGGTAGAATTTCAGGTGTAGCGGTGAAATGCGTAGAGATCTGAAGGAATACCGATGGCGAAGGCAGCCACCTGGGTCAATACTGACGCTCATGTACGAAAGCGTGGGGAGCAAACGGG
>AY007244.1.1493
TACGTAGGGGGCTAGCGTTATCCGGATTTACTGGGCGTAAAGGGTGCGTAGGTGGTTTTTTAAGTCAGGAGTGAAAGGCTACGGCTCAACCGTAGTAAGCTCTTGAAACTGGGAAACTTGAGTGCAGGAGAGGAAAGTGGAATTCCTAGTGTAGCGGTGAAATGCGTAGATATTAGGAGGAACACCAGTAGCGAAGGCGGCTTTCTGGACTGTAACTGACACTGAGGCACGAAAGCGTGGGGAGCGAACAGG
>AY007296.1.1499
TACGGAGGGTGCAAGCGTTAATCGGAATTACTGGGCGTAAAGCGTGCGTAGGCGGTTATTTAAGTCAGATGTGAAAGCCCCGGGCTTAACCTGGGAACTGCATTTGATACTGGGTAACTAGAGTTGAGTAGAGGAGAGGGGAATTTCAGGTGTAGCGGTGAAATGCGTAGAGATCTGAAGGAACACCAGTGGCGAAGGCGCCTCTCTGGACTCAAACTGACGCTGAGGTACGAAAGCGTGGGTAGCAAACAGG
>AY007446.1.1645
TCCCAGCTCCAATAGCGTATATTAATGTTGTTGCAGTTAAAAAGCTCGTAGTTGAAATTCGGCGCAATTGCGTCTGTCCGTAAAGATTTCCGATTCCTAACAGTTTCTGTCTTCTAAGCGGACCTTTACTGTGAACAAAATAGAGTGCTCAAGGCAGGCCTTCGCTTGTATAACAAAGCATGGAATAATAAAACAAGACTTTGTTCTTTTATTGGTTATGAACAAAGTAATGATTAACAGAATCAGTTGGGGGCATTCGTACTTATCGTCAGAGGTGAAATTCTAAGATTGATTAAAGACGAACTAATGCGAAAGCATTTGCCAAGAATGTTTTCATTAATCAAGAACGAAAGTTAGGGGATCAAAGACG
>AY007450.1.1668
TTCCAGCTCCAATAGCATATATTAAAGTTGTTGCAGTTAAAAAGCTCGTAGTTGGATGTCTGGAGTGGTCCGTAGGCTACTCTGTAGTTTACGGACCATATCCATCCTTCTGTTAACATGTGTTGGTATTCGTACTGGACATGGGCTCAGATATTTTACCTTGAGAAAATTAGAGTGTTTCAGGCAGGCAAGGCCGGAATACAAAAGCATGGAATAATGGAATTGACATGACTCTGTGGTTGGCCAGAGAAGTGTAATGATTAATAGGAACAGTTGGGGGCATTAGTATTTAATTGTCAGAGGTGAAATTCTTCGATTTGTTAAAGACTAACTAAAGCGAAAGCATTTGCCAAGGATGTTTTCATTAATCAAGAACGAAAGTTAGGGGATCAAAGACG
>AY007454.1.1665
TTCCAGCTCCAATAGCATATATTAAAGTTGTTGCAGTTAAAAAGCTCGTAGTTGGATATCTGGAGTAGCTGAATGGGGTTTCCCCCCGTTCATGGTACATCCATCCTTCTGTTAACGCGTGTTGGTACTCGTACTGGACGTGGGCTCAGATATTTTACCTTGAGAAAACTAGAGTGTTTCAGGCAGGCTTAGCCGGAATACAAAAGCATGGAATAATAGAATTTGGCATGACTCTGTGGTTGGCCAGAGAAGTGTAATGATTAATAGGAACAGTTGGGGGCATTAGTATTTAATTGTCAGAGGTGGAATTCTCGGATTTGTTAAAGACTAACTAAAGCGAAAGCATTTGCCAAGGATGTTTTCATTAATCAAGAACGAAAGTTAGGGGATCAAAGACG
>AY007593.1.1271
TACGTAGGTCCCGAGCGTTGCGCGAATTCACTGGGCGTAAAGCGTCCGCAGCCGGATGGGTAAGCGGTTTGTCAAAGCCCACCGCTCAACGGTGGAAAGGCATACCGAACTGCCCATCTTGAGGCATGCTCAGGTAGGCGGAATTCCCGGTGTAGCGGTGAAATGCGTAGATATCGGGAGGAACACCGAAGGCGAAGGCAGCCTACTGGAGCTGTCCTGACGGTCAGGGACGAAAGCTGGGGGAGCAAACCGG
>AY007662.1.1454
TACGTAGGGGGCAAGCGTTGTCCGGAATCACTGGGCGTAAAGCGTGCGTAGGCGGTTTTTTGGGTCTGGGGTGAAAGTTCAGGGCTCAACCTTGAGAATGCCTTGGAAACTAGAAGACTTGAGTGCTGGAGAGGCAAGGGGAATTCCACGTGTAGCGGTGAAATGCGTAGAGATGTGGAGGAATACCAGTGGCGAAGGCGCCTTGCTGGACAGTGACTGACGCTGAGGCACGAAAGCGTGGGGAGCAAACAGG
>AY007666.1.1492
TACGTAGGGGGCGAGCGTTGTCCGGAATTATTGGGCGTAAAGGGCGCGTAGGCGGGTATTTAAGTCCGGTGTGAAAGATCAGGGCTCAACCCTGAGAGTGCATCGGAAACTGGGTATCTTGAGGACCGGAGAGGAAAGTGGAATTCCACGTGTAGCGGTGAAATGCGTAGATATGTGGAGGAACACCAGTGGCGAAGGCGACTTTCTGGACTGTAACTGACGCTGAGGCGCGAAAGCGTGGGGAGCAAACAGG
>AY007667.1.1492
TACGTAGGGGGCAAGCGTTGTCCGGAATTATTGGGCGTAAAGGGCGCGTAGGCGGATCGTTAAGTCCGGTGTGAAAGATCAGGGCTCAACCCTGAGAGTGCACCGGAAACTGGGGATCTTGAGGACAGGAGAGGAAAGTGGAATTCCACGTGTAGCGGTGAAATGCGTAGATATGTGGAGGAACACCAGTGGCGAAGGCGACTTTCTGGACTGTAACTGACGCTGAGGCGCGAAAGCGTGGGGAGCAAACAGG
>AY007676.1.1389
TACGGAGGTGCGAGCGTTAATCGGAATTACTGGGCGTAAAGCGCGCGTAGGCGGTCTGTTAAGTCGGATGTGAAAGCCCCGGGCTCAACCTGGGAATTGCACCCGATACTGGCCGACTGGAGTGCGAGAGAGGGAGGTAGAATTCCACGTGTAGCGGTGAAATGCGTAGATATGTGGAGGAATACCGGTGGCGAAGGCGGCCTCCTGGCTCGACACTGACGCTGAGGTGCGAAAGCGTGGGGAGCAAACAGG
>AY007679.1.1426
TACGGAGGGGGTTAGCGTTGTTCGGAATTACTGGGCGTAAAGCGCACGTAGGCGGATCAGAAAGTATAGGGTGAAATCCCAGGGCTCAACCCTGGAACTGCCTTATAAACTCCTGGTCTTGAGTTCGAGAGAGGTAAGTGGAATTCCGAGTGTAGAGGTGAAATTCGTAGATATTCGGAGGAACACCAGTGGCGAAGGCGGCTTACTGGCTCGATACTGACGCTGAGGTGCGAAAGTGTGGGGAGCAAACAGG
>AY007682.1.1432
TACGAAGGGGGCTAGCGTTGTTCGGAATCACTGGGCGTAAAGCGCACGTAGGCGGACTTTTAAGTCAGGGGTGAAATCCCGGGGCTCAACCCCGGAACTGCCTTTGATACTTGGAAGTCTTGAGACCGAGAGAGGTGAGTGGAACTCCGAGTGTAGAGGTGAAATTCGTAGATATTCGGAAGAACACCAGTGGCGAAGGCGGCTCACTGGCTCGGTACTGACGCTGAGGTGCGAAAGCGTGGGGAGCAAACAGG
>AY007684.1.1413
TACGGAGGGGGTTAGCGTTGTTCGGAATTACTGGGCGTAAAGCGCGCGTAGGCGGACCAGAAAGTAAGGGGTGAAATCCCAGGGCTCAACCCTGGAACTGCCTCTTAAACTCCTGGTCTTGAGTTCGAGAGAGGTGAGTGGAATTCCGAGTGTAGAGGTGAAATTCGTAGATATTCGGAGGAACACCAGTGGCGAAGGCGGCTCACTGGCTCGATACTGACGCTGAGGTGCGAAAGTGTGGGGAGCAAACAGG
>AY007720.1.1449
TACGTAGGTGGCCAGCGTTGTTCGGAATAACTGGGCGTAAAGGATGCGTAGGCGGTTACATAAGTTATATGTTAAATATATGGGCTTAACCCGTAGAAAGCATATAAAACTGTGTAACTAGAGTGCAGGAGAGGTAAGTGGAATTCCTAGTGTAGCGGTGAAATGCGTAGAGATTAGGAAGAACACCAGTGGCGAAGGCGACTTACTGGACTGTAACTGACGCTGAGGCATGAGAGCATGGGGAGCAAACAGG
>AY007722.1.1477
TACGTAGGGTGCGAGCGTTAATCGGAATTACTGGGCGTAAAGCGTGCGCAGGCGGTTTTTTAAGACAGGCGTGAAATCCCCGGGCTCAACCTGGGAACTGCGCTTGTGACTGGAAGGTTAGAGTATGGCAGAGGGGGGTGGAATTCCACGTGTAGCAGTGAAATGCGTAGAGATGTGGAGGAACACCGATGGCGAAGGCAGCCCCCTGGGCCAATAATGACGTTCATGCAGGAAAGCGTGGGGAGCAAACAGG
>AY008312.1.1486
TACGGAGGATGCGAGCGTTATCCGGAATCATTGGGTTTAAAGGGTCTGTAGGCGGGCTAATAAGTCAGGGGTGAAAGCGCTTAGCTCAACTAAGCAACTGCCTTTGAAACTGTTGGTCTTGAATGGTTGTGAAGTAGTTGGAATGTGTAGTGTAGCGGTGAAATGCTTAGATATTACACAGAACACCGATAGCGAAGGCATATTACTAACAATTAATTGACGCTGATGGACGAAGCGTGGGGAGCGAACAGG
>AY009131.1.1461
TACGGAGGGTGCAAGCGTTACTCGGAATCACTGGGCGTAAAGAGCGCGTAGGCGGGATAATAAGTCAGATGTGAAATCCTATGGCTTAACTATAGAACTGCATTTGAAACTATTATTCTAGAGTATGGGAGAGGTAGGTGGAATTCTTGGTGTAGGGGTAAAATCCGTAGAGATCAAGAGGAATACTCATTGCGAAGGCGACCTACTGGAACATTACTGACGCTGATGCGCGAAAGCGTGGGGAGCAAACAGG
>AY009898.1.1747
TTCCAGCTCCAATAGCGTATATTTAAGTTGTTGCAGTTAAAAAGCTCGTAGTTGGATTTCGGGTGGGTTCTAGCGGTCCGCCTCTGGTGTGTACTGCTATGGCTCACCTTTCTGTCGGGGACTTGCTCTTGGGCTTAACTGTCCGGGACAAGGAATCGGCGAGGTCACCGTGAGTAACTCGTAGTGTTCAAAGCAAGCATTCGCTCTGAGCGCATTAGCATGGAATGACAATATAGGACTCTGGCCTATCTTGTTGGTCTGTAGGACTGGAGTAATGATTAAGAGGGACAGTCGGGGGCATTCGTATTTCATTGTCAGAGGTGAAATTCTTGGATTTATGAAAGACGAACTACTGCGAAAGCATTTGCCAAGGATGTTTTCATTAATCAAGAACGAAAGTTGGGGGCTCGAAGACG
>AY012342.1.1760
TTCCAGCTCCAATAGCGTATATTTAAGTTGTTGCAGTTAAAAAGCTCGTAGTTGGACTTTGGGCTGGGCAGGCCGGTCCGCCCCACGGTGTGCACCGGCCTTTCCGTCCCTTCTGCCGGCGATGCGCTCCTGTTCTTAACTGGACGGGTCGTGCCTCCGGCGCCGTTACTTTGAAGAAATTAGAGTGCTCAAAGCAAGCCCACGCTCTGGATACATTAGCATGGGATAACATCATAGGATTTCGGTCCTATTGTGTTGGCCTTCGGGATCGGAGTAATGAATAAGAGGGACAGCCGGGGGCATTCGTATTTCATAGTCAGAGGTGAAATTCTTGGATTTATGAAAGACGAACCACTGCGAAAGCATTTGCCAAGGATGTTTTCATTAATCAAGAACGAAAGTTGGGGGCTCGAAGACG
>AY012348.1.1745
TTCCAGCTCCAATAGCGTATATTTAAGTTGTTGCAGTTAAAAAGCTCGTAGTTGGACCTTGGGCTGGGCCGGCCGGTCCGCCCCACGGTGTGCACCGGCCTTCCCGTCCCTTCTGCCGGCGATGCGCTCCTGTCCTTAACTGGACGGGTCGTGCCTCCGGCGCTGTTACTTTGAAGAAATTAGAGTGCTCAAAGCAAGCCCACGCTCTGGATACATTAGCATGGGATAACATCATAGGATTTCGGTCCTATTGTGTTGGCCTTCGGGATCGGAGTAATGATTAAGAGGGACAGCCGGGGGCATTCGTATTTCATAGTCAGAGGTGAAATTCTTGGATTTATGAAAGACGAACCACTGCGAAAGCATTTGCCAAGGATGTTTTCATTAATCAAGAACGAAAGTTGGGGGCTCGAAGACG
>AY012352.1.1735
TTCCAGCTCCAATAGCGTATATTTAAGTTGCTGCAGTTAAAAAGCTCGTAGTTGGACCTTGGGCTGGGTCGGCCGGTCCGCCGCATGGTGTGCACCGGCCTTTCCGTCCCTTCTGCCGGCGATGCGCTCCTGTCCTTAACTGGACGGGTCGTGCCTCCGGTGCCGTTACTTTGAAGAAATTAGAGTGCTCAAAGCAAGCCCACGCTCCGGATACATTAGCATGGGATAACATTGCAGGATTTCGGTCCTATTGTGTTGGCCTTCGGGATCGGAGTAATGATTAAGAGGGACAGTCGGGGGCATTCGTATTTCATAGTTAGAGGTGAAATTCTTGGATTTATGAAAGACGGACCACTGCGAAAGCATTTGCCAAGGATGTTTTCATTAATCAAGAACGAAAGTTGGGGGCTCGAAGACG
>AY012353.1.1758
TTCCAGCTCCAATAGCGTATATTTAAGTTGCTGCAGTTAAAAAGCTCGTAGTTGGACCTTGGGCTGGGTCGTCCGGTCCGCCGCATGGTGTGCACCGGCCTTTCCGTCCCTTCTGCCGGCGATGCGCTCCTGTCCTTAACTGGACGGGTCGTGCCTCCGGTGCCGTTACTTTGAAGAAATTAGAGTGCTCAAAGCAAGCCCACGCTCCGGATACATTAGCATGGGATAACATTGCAGGATTTCGGTCCTATTGTGTTGGCCTTCGGGATCGGAGTAATGATTAAGAGGGACAGTCGGGGGCATTCGTATTTCATAGTCAGAGGTGAAATTCTTGGATTTATGAAAGACGGACCACTGCGAAAGCATTTGCCAAGGATGTTTTCATTAATCAAGAACGAAAGTTGGGGGCTCGAAGACG
>AY012355.1.1758
TTCCAGCTCCAATAGCGTATATTTAAGTTGCTGCAGTTAAAAAGCTCGTAGTTGGACCTTGGGCTGGGTCGTCCGGTCCGCCGCACGGTGTGCACCGGCCTTTCCGTCCCTTCTGCCGGCGATGCGCTCCTGTCCTTAACTGGACGGGTCGTGCCTCCGGTGCCGTTACTTTGAAGAAATTAGAGTGCTCAAAGCAAGCCCACGCTCTGGATACATTAGCATGGGATAACATCGCAGGATTTCGGTCCTACTGTGTTGGCCTTCGGGATCGGAGTAATGATTAAGAGGGACAGTCGGGGGCATTCGTATTTCATAGTCAGAGGTGAAATTCTTGGATTTATGAAAGACGAACCACTGCGAAAGCATTTGCCAAGGATGTTTTCATTAATCAAGAACGAAAGTTGGGGGCTCGAAGACG
>AY012358.1.1729
TTCCAGCTCCAATAGCGTATATTTAAGTTGTTGCAGTTAAAAAGCTCGTAGTTGGACGTTGGGCTGGGCCGGCCGGTCCGCCCCACGGTGTGCACCGGTCGTCCCGTCCCTTCTGCTGGGGACGCGCTCCTGTCCTTAACTGGACGGGTCGTGCCTTCGGCGCCGTTACTTTGAAGAAATTAGAGTGCTCAAAGCAAGCCTAGGCTCTGGATACATTAGCATGGGATAACATCGCAGGATTTCGGTCCTATTGTGTTGGCCTTCGGGATCGGAGTAATGATTAAGAGGGACAGTCGGGGGCATTCGTATTTCATAGTCAGAGGTGAAATTCTTGGATTTATGAAAGACGAACCACTGCGAAAGCATTTGCCAAGGATGTTTTCATTAATCAAGAACGAAAGTTGGGGGCTCGAAGACG
>AY012360.1.1733
TTCCAGCTCCAATAGCGTATATTTAAGTTGTTGCAGTTAAAAAGCTCGTAGTTGGACCTTGGGCTGGGCCGGCCGGTCCGCCTCGCGGTGTGCACCGGCCTTCCCGTCCCTTCTGCCGGCGATGCGCTCCTGTCCTTAACTGGACGGGTCGTGCCTCCGGCGCCGTTACTTTGAAGAAATTAGAGTGCTCAAAGCAAGCCCACGCTCTGGATACATTAGCATGGGATAACATCACAGGATTTCGGTCCTATTGTGTTGGCCTTCGGGATCGGAGTAATGATTAAGAGGGACAGTCGGGGGCATTCGTATTTCATAGTCAGAGGTGAAATTCTTGGATTTATGAAAGACGAACCACTGCGAAAGCATTTGCCAAGGATGTTTTCATTAATCAAGAACGAAAGTTGGGGGCTCGAAGACG
>AY012362.1.1707
TTCCAGCTCCAATAGCGTATATTTAAGTTGTTGCAGTTAAAAAGCTCGTAGTTGGACCTTGGGCTGGGCCGGCCGGTCCGCCCCATGGTGTGCACCGGCCTTCCCGTCCCTTCTGCCGGCGATGCGCTCCTGTCCTTAACTGGACGGGTCGTGCCTCCGGCTCCGTTACTTTGAAGAAATTAGAGTGCTCAAAGCAAGCCCACGCTCTGGATACATTAGCATGGGATAACATCGCAGGATTTCGGTCCTATTGTGTTGGCCTTCGGGATCGGAGTAATGATTAAGAGGGACAGTCGGGGGCATTCGTATTTCATAGTCAGAGGTGAAATTCTTGGATTTATGAAAGACGAACCACTGCGAAAGCATTTGCCAAGGATGTTTTCATTAATCAAGAACGAAAGTTGGGGGCTCGAAGAYG
>AY012364.1.1697
TTCCAGCTCCAATAGCGTATATTTAAGTTGCTGCAGTTAAAAAGCTCGTAGTTGGACTTTGGGCTGGGTCGGTCGGTCTGCCGCATGGTGTGCACCGTCCTTTCCGTCCCTCCTGCCGGCGATGCGCTCCTGTCCTTAGCTGGACGGGTCGTGCCCCCGGTGCCGTTACTTTGAAGAAATTAGAGTGCTCAAAGCAAACCCGCGCTCCGGATACATTAGCATGGGATAACATCGCAGGATTTCGGTCCTACTGTGTTGGCCTTCGGGATCGGAGTAATGATTAAGAGGGACAGTCGGGGGCATTCGTATTTCATAGTCAGAGGTGAAATTCTTGGATTTATGAAAGACGAACCAGTGCGAAAGCATTTGCCAAGGATGTTTTCATTAATCAAGAACGAAAGTTGGGGGCTCGAAGACG
>AY012365.1.1730
TTCCAGCTCCAATAGTGTATATTTAAGTTGTTGCAGTTAAAAAGCTCGTAGTTGGACCTTGGGTTGGGCCGGCCGGTCCGCCCCACGGTGTGCACCGGCCTTCCCGTCCCTTCTGCCGGGGATGCGCTCCTGTCCTTGACTGGACGGGTCGTGCCTCCGGCGCCGTTACTTTGAAGAAATTAGAGTGCTCAAAGCAAGCCCACGCTCTGGATACATTAGCATGGGATAACATCACAGGATTTCGGTCCTATTGTGTTGGCCTTCGGGATCGGAGTAATGATTAAGAGGGACAGTCGGGGGCATTCGTATTTCATAGTCAGAGGTGAAATTCTTGGATTTATGAAAGACGAACCACTGCGAAAGCATTTGCCAAGGATGTTTTCATTAATCAAGAACGAAAGTTGGGGGCTCGAAGATG
>AY012368.1.1737
TTCCAGCTCCAATAGCGTATATTTAAGTTGTTGCAGTTAAAAAGCTCGTAGTTGGACCTTGGGTTGGGCCGGCCGGTCCGCCCCACGGTGTGCACCGGCCTGCCCGTCCCTTCTGCCGGGATGCGCTCCCGTCCTTAACTGGATGGGTCGTGCCTCCGGCGCCGTTACTTTGAAGAAATTAGAGTGCTCAAAGCAAGCCCACGCTCTGGATACATTAGCATGGGATAACACCACAGGATTTCGGTCCTATTGTGTTGGCCTTCGGGATCGGAGTAATGATTAAGAGGGACAGTCGGGGGCATTCGTATTTCATAGTCAGAGGTGAAATTCTTGGATTTATGAAAGACGAACCACTGCGAAAGCATTTGCCAAGGATGTTTTCATTAATCAAGAACGAAAGTTGGGGGCTCGAAGACG
>AY012380.1.1720
TTCCAGCTCCAATAGCGTATATTTAAGTTGCTGCAGTTAAAAAGCTCGTAGTTGGACCTTGGGYTGGGCCGGCCGGTCCGCCCCATGGTGTGCACCGGTCTTCCCGTCCCTTCTGCCGGGATGCGCTCCTGTCCTTAACTGGACGGGTCGTGCCTCCGGCGCCGTTACTTTGAAGAAATTAGAGTGCTCAAAGCAAGCCCACGCTCTGGATACATTAGCATGGGATAACATCATAGGATTTCGGTCCTATTGTGTTGGCCTTCGGGATCGGAGTAATGATTAAGAGGGACAGTCGGGGGCATTCGTATTTCATAGTCAGAGGTGAAATTCTTGGATTTATGAAAGACGAACCACTGCGAAAGCATTTGCCAAGGATGTTTTCATTAATCAAGAACGAAAGTTGGGGGCTCGAAGATG
>AY012384.1.1724
TTCCAGCTCCAATAGCGTATATTTAAGTTGTTGCAGTTAAAAAGCTCGTAGTTGGACCTTGGGCCGGGCCGGCCGGTCCGCCCCACGGTGTGCACCGGCCTTCCCGTCCCTCCTGCCGGCGATGCGCTCCTGTCCTTGACTGGACGGGTCGTGCCTCCGGCGCCGTTACTTTGAAGAAATTAGAGTGCTCAAAGCAGGCCCGCGCTCTGGATACATTAGCATGGGATAACATCACAGGATTCCGGTCCTATTGTGTTGGCCTTCGGGATCGGAGTAATGATTAAGAGGGACGGTCGGGGGCATTCGTATTTCATAGTCAGAGGTGAAATTCTTGGATTTATGAAAGACGGACCACTGCGAAAGCATTTGCCAAGGATGTTTTCATTAATCAAGAACGAAAGTTGGGGGCTCGAAGACG
>AY012385.1.1745
TTCCAGCTCCAATAGCGTATATTTAAGTTGTTGCAGTTAAAAAGCTCGTAGTTGGACCTTGGGCCGGGCAGGCCGGTCCGCCCCATGGTGTGCACCGGCCTTCCCGTCCCTCCTGCCGGTGATGCGCTCCTGTCCTTGACTGGACGGGTCGTGCCTCCGGCGCCGTTACTTTGAAGAAACTAGAGTGCTCAAAGCAAGCCCGCGCTCCGGATACATTAGCATGGGATAACATCACAGGATTTCGGTCCTATTGTGTTGGCCTTCGGGATCGGAGTAATGATTAAGAGGGACAGTCGGGGGCATTCGTATTTCATAGTCAGAGGTGAAATTCTTGGATTTATGAAAGACGAACCACTGCGAAAGCATTTGCCAAGGATGTTTTCATTAATCAAGAAYGAAAGTTGGGGGCTCGAAGATG
>AY012387.1.1766
TTCCAGCTCCAATAGCGTATATTTAAGTTGTTGCAGTTAAAAAGCTCGTAGTTGGATCTTGGGCTGGGCCGGCCGGTCCGCCCCACGGTGTGCACCGGCCTTCCCGTCCCTTCTGCCGGCGATGCGCTCCTGTCCTTAACTGGACGGGTCGTGCCTCCGGCGCCGTTACTTTGAAGAAATTAGAGTGCTCAAAGCAAGCCCACGCTCTGGATACATTAGCATGGGATAACATCACAGGATTTCGGTCCTATTGTGTTGGCCTTCGGGATCGGAGTAATGATTAAGAGGGACAGTCGGGGGCATTCGTATTTCATAGTCAGAGGTGAAATTCTTGGATTTATGAAAGACGAACCACTGCGAAAGCATTTGCCAAGGATGTTTTCATTAATCAAGAACGAAAGTTGGGGGCTCGAAGACG
>AY012390.1.1713
TTCCAGCTCCAATAGCGTATATTTAAGTTGTTGCAGTTAAAAAGCTCGTAGTTGGACCTTGGGCCGGGCCGGCCGGTCCGCCTCACGGTGTGCACCGGCCTTCCCGTCCCTTCTGCCGGCGATGCGCTCCTGTCCTTAACTGGACGGGTCGTGCCTCCGGCGCTGTTACTTTGAAGAAATTAGAGTGCTCAAAGCAGGCCCGCGCTCTGGATACATTAGCATGGGATAACATCACAGGATTCCGGTCCTATTGTGTTGGCCTTCGGGATCGGAGTAATGATTAACAGGGACAGTCGGGGGCATTCGTATTTCATAGTCAGAGGTGAAATTCTTGGATTTATGAAAGACGAACCACTGCGAAAGCATTTGCCAAGGATGTTTTCATTAATCAAGAACGAAAGTTGGGGGCTCGAAGACG
>AY012396.1.1750
TTCCAGCTCCAATAGCGTATATTTAAGTTGTTGCAGTTAAAAAGCTCGTAGTTGGACCTTGGGCTGGGCCGGCCGGTCCGCCCCATGGTGTGCACCGGCCTTCCCGTCCCTTTTGTCGGCGATGCGCTCCTGTCCTTAACTGGACGGGTCGTGCCACCGGCGCCGTTACTTTGAAGAAATTAGAGTGCTCAAAGCAAGCCCACGCTCTGGATACATTAGCATGGGATAACATCACAGGATTTCGGTCCTATTCTGTTGGCCTTCGGGATCGGAGTAATGATTAAGAGGGACAGTCGGGGGCATTCGTATTTCATAGTCAGAGGTGAAATTCTTGGATTTATGAAAGACGAACCACTGCGAAAGCATTTGCCAAGGATGTTTTCATTAATCAAGAACGAAAGTTGGGGGCTCGAAGACG
>AY012398.1.1750
TTCTAGCTCCAATAGAATATATTTAAGTTGTTGCAGTTAAAAAGCTCGTAGTTGGACCTTGGGTTAGGCCGGCCGGTCCGCCCCATGGTGTGCATCGGCCTTCCCATCCCTTCTGCCGGTGATGCACTCCTGTCCTTAACTAGATGGGTCATGCCTCCGGCACCGTTACTTTGAAGAAATTAGAGTGCTCAAAGCAAGCCCACGCTCTGGATACATTAGCATGGGATAACATCGGAGGATTTCGGTCCTATTGTGTTGGCCTTCGGGATCGGAGTAATGATTAAGAGGGACAGTTGGGGGCATTCGTATTTCATAGTCAGAGGTGAAATTCTTGGATTTATGAAAGACGAACCACTATGAAAGCATTTGCCAAGGATGTTTTCATTAATCAAGAACGAAAGTTGGGGGCTCGAAGATG
>AY012573.1.1498
TACGTAGGGTCCGAGCGTTGTCCGGAATTACTGGGCGTAAAGAGCTCGTAGGTGGTTTGTCGCGTTGTTCGTGAAAACTCACAGCTTAACTGTGGGCGTGCGGGCGATACGGGCAGACTAGAGTACTGCAGGGGAGACTGGAATTCCTGGTGTAGCGGTGGAATGCGCAGATATCAGGAGGAACACCGGTGGCGAAGGCGGGTCTCTGGGCAGTAACTGACGCTGAGGAGCGAAAGCGTGGGGAGCGAACAGG
>AY012575.1.1480
TACGTAGGGTCCGAGCGTTGTCCGGAATTACTGGGCGTAAAGAGCTCGTAGGTGGTTTGTCGCGTTGTTCGTGAAAACTCACAGCTTAACTGTGGGCGTGCGGGCGATACGGGCAGACTAGAGTACTGCAGGGGAGACTGGAATTCCTGGTGTAGCGGTGGAATGCGCAGATATCAGGAGGAACACCGGTGGCGAAGGCGGGTCTCTGGGCAGTAACTGACGCTGAGGAGCGAAAGCGTGGGGAGCGAACAGG
>AY012577.1.1499
TACGTAGGGTGCGAGCGTTGTCCGGAATTACTGGGCGTAAAGAGCTCGTAGGTGGTTTGTCGCGTTGTTCGTGAAAACTCACAGCTTAACTGTGGGCGTGCGGGCGATACGGGCAGACTGGAGTACTGCAGGGGAGACTGGAATTCCTGGTGTAGCGGTGGAATGCGCAGATATCAGGAGGAACACCGGTGGCGAAGGCGGGTCTCTGGGCAGTAACTGACGCTGAGGAGCGAAAGCGTGGGGAGCGAACAGG
>AY012579.1.1440
TACGTAGGGTCCGAGCGTTGTCCGGAATTACTGGGCGTAAAGAGCTCGTAGGTGGTTTGTCGCGTTGTTCGTGAAAACTCACAGCTTAACTGTGGGCGTGCGGGCGATACGGGCAGACTAGAGTACTGCAGGGGAGACTGGAATTCCTGGTGTAGCGGTGGAATGCGCAGATATCAGGAGGAACACCGGTGGCGAAGGCGGGTCTCTGGGCAGTAACTGACGCTGAGGAGCGAAAGCGTGGGGAGCGAACAGG
>AY013608.1.1401
TACGTAGGGGGCAAGCGTTGTCCGGAATTATTGGGCGTAAAGAGCGTGTAGGCGGCTATCCAAGTCCGATGTGAAAGCTCGGGGCTCAACCCCGAGTCTGCATTGGAAACTGGATGGCTTGAGTCCGGAAGAGGAGACTGGAATTTCTGGTGTAGCGGTGAAATGCGCAGATATCAGGAAGAACACCGGTGGCGAAGGCGGGTCTCTGGGACGGTACTGACGCTGAGACGCGAAAGCGTGGGGAGCAAACAGG
>AY013609.1.1419
TACGGAGGGTGCGAGCGTTGTTCGGAATTATTGGGCGTAAAGCGCGTGTAGGCGGTTTCTTAAGTCTGATGTGAAAGCCCCGGGCTCAACCTGGGAAGTGCATTGGATACTGGGAGACTTGAATACGGGAGAGGGCAGTGGAATTCCTAGTGTAGGAGTGAAATCCGTAGATATTAGGAGGAACACCGGTGGCGAAGGCGGCTGCCTGGACCGATATTGACGCTGAGACGCGAAAGCGTGGGGAGCAAACAGG
>AY013610.1.1384
TACGTAGGGGACAAGCCTTGTCCGGATTTACCGGGCGTAAAGGGCACGCAGGCGGTTTTTTAAGTCAGATGTGAAAGGTACCGGCTCAACCGGTGACATGCATTTGAAACTGAAAGACTTGAGTATTGGAGAGGCAAGTGGAATTCCTAGTGTAGCGGTGAAATGCGTAGATATTAGGAGGAACACCGGTGGCGAAGGCGGCTTGCTGGACAAATACTGACGCTGAGGTGCGAAAGCGTGGGGAGCAAACAGG
>AY013643.1.1400
TACGTAGGGTGCGAGCGTTAATCGGAATTACTGGGCGTAAAGCGTGCGCAGGCGGTTATATAAGACAGATGTGAAATCCCCGGGCTCAACCTGGGACCTGCATTTGTGACTGTATAGCTAGAGTACGGTAGAGGGGGATGGAATTCCGCGTGTAGCAGTGAAATGCGTAGATATGCGGAGGAACACCGATGGCGAAGGCAATCCCCTGGACCTGTACTGACGCTCATGCACGAAAGCGTGGGGAGCAAACAGG
>AY013644.1.1420
TACGGGGGGTGCAAGCGTTGTTCGGAATTATTGGGCGTAAAGCGCGTGTAGGCGGTCTGATTAGTCTGATGTGAAAGCCCTGGGCTCAACCCAGGAAGTGCATTGGATACTGTCAGACTTGAATACGGGAGAGGGTAGTGGAATTCCTAGTGTAGGAGTGAAATCCGTAGATATTAGGAGGAACACCGGTGGCGAAGGCGGCTACCTGGACCGATATTGACGCTGAGACGCGAAAGCGTGGGTAGCAAACAGG
>AY013647.1.1417
TACGGGGGGTGCAAGCGTTGTTCGGAATTATTGGGCGTAAAGCGCGTGTAGGCGGTCTGATTAGTCTGATGTGAAAGCCCTGGGCTCAACCCAGGAAGAGCATTGGATACTGTCAGACTTGAATACGGGAGAGGGTAGTGGAATTCCTAGTGTAGGAGTGAAATCCGTAGATATTAGGAGGAACACCGGTGGCGAAGGCGGCTACCTGGACCGATATTGACGCTGAGACGCGAAAGCGTGGGTAGCAAACAGG
>AY013648.1.1416
TACGGGGGGTGCAAGCGTTGTTTGTGAATTATTGGGCGTAAAGCGCGTGTAGGCGGTCTGATTAGTCTGATGTGAAAGCCCTGGGCTCAACCCAGGAAGTGCATTGGATACTGTCAGACTTGAATACGGGAGAGGGTAGTGGAATTCCTAGTGTAGGAGTGAAATCCGTAGATATTAGGAGGAACACCGGTGGCGAAGGCGGCTACCTGGACCGATATTGACGCTGAGACGCGAAAGCGTGGGTAGCAAACAGG
>AY013649.1.1359
TACGTAGGATCCAAGCGTTATCCTGAATTATTGGGCGTAAAGCGTCCGCAGGTGGTTTAGCGGGTTAAAGGTTAAATCCCCACGCTCAACGTGGGAACCGCCTTTAAAACTACTAAGCTAGAGATCGGAACAGGTAAGCGGAATTAGCGGTGTAACAGTGAAATGCGTAGATATCGCTAGGAACACCAATGGCGAAGGCAGCTTACTAGAACGTACCTGACACTGAGACACGAAAGCGTGGGGAGCGAACGGG
>AY013650.1.1409
TACGTAGGGTGCGAGCGTTAATCGGAATTACTGGGCGTAAAGCGTGCGCAGGCGGTTTTGTAAGTCAGATGTGAAAGCCCCGGGCTCAACCTGGGAACTGCGTTTGAAACTACAAGGCTAGAGTGTAGCAGAGGGGGGTAGAATTCCACGTGTAGCAGTGAAATGCGTAGAGATGTGGAGGAATACCGATGGCGAAGGCAGCCCCCTGGGTTAACACTGACGCTCATGTACGAAAGCGTGGGGAGCAAACAGG
>AY013691.1.1495
TACATAGGGTGCGAAGAGTTTATTAGGATTTATTGGGCCATAAAGAGCACGTAGGCGGTTCGACAAGTCGGGTGTTAAACCCCCAGGCTCAACCTGGGGCCGCCACCCGAAACTGTCGTGACTAGAGTTTGGTAGGGGATCACGGAATTCCTGGTGTAGCGGTGGAATGCGCAGATATCAGGAGGAACACCAGTAGCGAAGGCGGTGATCTGGGCCAATACTGACGCTGAGGAGCGAAAGCGTGGGGAGCGAACAGG
>AY013694.1.1515
TACGTAGGGTGCGAGCGTTAATCGGAATTACTGGGCGTAAAGCGTGCGCAGGCGGTTTTGTAAGACAGATGTGAAATCCCCGGGCTTAACCTGGGAACTGCATTTGTGACTGCAAGACTAGAGTACGGCAGAGGGGGGTAGAATTCCACGTGTAGCAGTGAAATGCGTAGATATGTGGAGGAATACCGATGGCGAAGGCAGCCCCCTGGGTCGGTACTGACGCTCATGCACGAAAGCGTGGGGAGCAAACAGG
>AY013695.1.1571
TACGGAGGTGGCAGGCGTTACTCGGATTGATTGGGTGTAAAGGGTGTGTAGGTGGTAGTTTAAGTCGAATGTGAAATCCCTTGGCTTAACCAAGGAACTGCATTCGATACTGATCTGCTTGAGCGTCAGAGAGGAAAATGGAATTCACGGTGTAACAGTGAAATGTGTAGATATCGTGAGGAACACCAGTGGCGAAGGCGATTTTCTGGCTGACTGCTGACACTGAAACACGAGAGCTAGGGGAGCAAACAGG
>AY013696.1.1516
TACGTAGGGTGCGAGCGTTAATCGGAATTTCTGGGCGTAAAGCGTGCGCAGGCGGTTTTGTAAGACAGACGTGAAATCCCCGGGCTTAACCTGGGAACTGCGTTTGTGACTGCAAGACTAGAGTGTAGCAGAGGGGGGTAGAATTCCACGTGTAGCAGTGAAATGCGTAGATATGTGGAGGAATACCAATGGCGAAGGCAGCCCCCTGGGTTAACACTGACGCTCATGCACGAAAGCGTGGGGAGCAAACAGG
>AY013698.1.1518
TACGTAGGGTGCGAGCGTTATTCGGAATTACTGGGCGTAAAGCGTGCGCAGGCGGTTTTGTAAGACAGATGTGAAATCCCCGGGCTTAACCTGGGAACTGCATTTGTGACTGCAAGACTAGAGTACGGCAGAGGGGGGTAGAATTCCACGTGTAGCAGTGAAATGCGTAGATATGTGGAGGAATACCGATGGCGAAGGCAGCCCCCTGGGTCGATACTGACGCTCATGCACGAAAGCGTGGGGAGCAAACAGG
>AY014175.1.1450
TACGGAGGGGACTAGCGTTGTTCGGAATTACTGGGCGTAAAGCGCACGTAGGCGGATCGGAAAGTTGGGGGTGAAATCCCGGGGCTCAACCCCGGAACTGCCTTCAAAACTATCGGTCTGGAGTTCGAGAGAGGTGAGTGGAATTCCGAGTGTAGAGGTGAAATTCGTAGATATTCGGAGGAACACCAGTGGCGAAGGCGGCTCACTGGCTCGATACTGACGCTGAGGTGCGAAAGCGTGGGGAGCAAACAGG
>AY014176.1.1458
TACGGAGGGGGCTAGCGTTGTTCGGAATTACTGGGCGTAAAGCGCACGTAGGCGGACTGGAAAGTTGGAGGTGAAATCCCAGGGCTCAACCTTGGAACTGCCTTCAAAACTATCAGTCTGGAGTTCGAGAGAGGTGAGTGGAATTCCGAGTGTAGAGGTGAAATTCGTAGATATTCGGAGGAACACCAGTGGCGAAGGGGCTCACTGGCTCGATACTGACGCTGAGGTGCGAAAGCGTGGGGAGCAAACAGG
>AY014177.1.1456
TACGGAGGGGGCTAGCGTTGTTCGGAATTACTGGGCGTAAAGCGCACGTAGGCGGACCAGCAAGTTAGGGGTGAAATCCCGGGGCTCAACCCCGGAACTGCCCTTAAAACTGTTGATCTTGAGTTCGAGAGAGGTGAGTGGAATTCCGAGTGTAGAGGTGAAATTCGTAGATATTCGGAGGAACACCAGTGGCGAAGNCGGCTCACTGGCTCGATACTGACGCTGAGGTGCGAAAGCGTGGGGAGCAAACAGG
>AY015002.1.2174
TTCCAGCTCCAAGGGCGTATACTAATATTGCTGCTGTTAAAGCACTTGTAGTCTGCCACTGGGCTGCAGGTCTGCTGGGCGGCCTGACGTGTGCTCTGAACACTTCGGTGGGAAGGGCGCGCGCCGGGGTAAAACCCCCAGCAGAGTGTCCTGCTCCCGCATTCAACGATGGTGAGAAATGTGCTCCTGCTCGAAGTCTCCTTCAGTGGAGGTTGAGGCGGATTCGTGTCCAAAGCATGCTTCGTGGGGTTAGAGGCTGAGACGTCCATGACGTTCTTCGCTGCCCACCACCGGAGTCCACCATCAGTGACACCCTGGAAAACTCAGTGTGCTCCAAGCGTCCTGTCCGAAAGGCTTGGATGCCTGTCCATGGAATGTCAAAGCACCGACCGGATGTGGCAATGGAGTTGTACTGGCTTGATGCCCATTCAGGACAATGTGGGGCTGTACCCCAGCTTCAAGGCCCTGCCTCCGGGTGGGATTCCTGTTGCTTGTGGGTCAGTTTCCAAACGAAGATGATGGAAGTGCTCAGGGCGAAAGGTATGGCAACGCCAGAGGTGAAATTCTTAGACCGCTTGCTGGACCAACTGCAGCGAAGGCGTTCTGCAAGTGCACGTTCGTCGATCAAGAATGAGAGTGTGGGGAGCGAAGATG
>AY015112.1.1591
TTCCAGCTCCAATAGCGTATATTAAAGTTGTTGCAGTTAAAAAGCTCGTAGTTGGATATCTGCCGGAAGCAACCAGTCCGCTCTTTTAGGGTGTGCACTTGGTGAATTCCGGCATCCTCCTGAGATATGTTATCAATACTTCACGGTATTGATAGCAGTTTTCAGGACCGTTACTTTGAGAAAATTAGAGTGTTTCAAGCAGGCTTATTGCCTTGAATACTGCAGCATGGAATAACAAGATAGGATTTCGGTTCTATTTTGTTGGTTTCTAGAACTGAAGTAATGATTAATAGGGACAGTTGGGGGCATTCGTATTTAACTGTCAGAGGTGAAATTCTTAGATTTGTTAAAGACGAACTACTGCGAAAGCATTTGCCAAGGATGTTTTCATTAATCAAGAACGAAAGTTAGGGGCTCGAAGACG
>AY015113.1.1802
TTCCAGCTCCAATAGCGTATGTTAAAGTTGTTGCAGTTAAAAAGCTCGTAGTTGGATATCTGCTGGAAGCAACCAGTCCGCCCATAGGGTGTGCACTTGGTGAATTCTGGCATCCTCCTGAGGGTTGTTATCATTATCTTTTATGGTATTGATAGCAGTTTTCAGGACCGTTACTTTGAGAAAATTAGAGTGTTTCAAGCAGGCTTATTGCCTTGAATACTGCAGCATGGAATAACAAGATAGGATTTCGGTTCTATTTTGTTGGTTTCTAGGACTGAAGTAATGATTAATAGGGACAGTTGGGGGCATTCGTATTTAACTGTCAGAGGTGAAATTCTTAGATTTGTTAAAGACGAACTACTGCGAAAGCATTTGCCAAGGATGTTTTCATTAATCAAGAACGAAAGTTAGGGGCTCGAAGACG
>AY015427.1.1534
TACGTAGGGCGCGAGCGTTGTCCGGATTTACTGGGCGTAAAGGGCTCGTAGGCGGTTTGTCGCGTCGGTCGTGGAAATGTCTGGCTTAACTGGGCACGTGCGGCCGATACGGGCAGACTCGAGGGCGGTAGGGGCAAGCGGAATTCCTGGTGTAGCGGTGAAATGCGCAGATATCAGGAGGAACACCGATGGCGAAGGCAGCTTGCTGGGCCGTTCCTGACGCTGAGGAGCGAAAGCGTGGGTAGCGAACAGG
>AY016338.1.1753
TTCCAGCTCCAATAGCGTATATTAAAGTTGTTGCAGTTAAAAAGCTCGTAGTTGAACCTTTGGCCTGGCTGGCGGGTCCGCCTCACCGCGTGCACTCGTCCGGCCGGGCCTTTTCTTCTGGAGAACCGCATGCCCTTCACTGGGTGTGTTGGGGACCAGGACTTTTACTTTGAAAAAATTAGAGTGTTCAAAGCAGGCCTTTGCTCGAATACGTTAGCATGGAATAATAGAATAGGACGTGCGGTCCTATTTTGTTGGTTTCTAGGACCGCCGTAATGATTAATAGGGACAGTCGGGGGCATCCGTATTCAATTGTCAGAGGTGAAATTCTTGGATTTATTGAAGACGAACTACTGCGAAAGCATTTGCCAAGGATGTTTTCATTAATCAGTGAACGAAAGTTAGGGGATCGAAGACG
>AY016339.1.1701
TTCCAGCTCCAATAGCGTATATTAAAGTTGTTGCAGTTAAAAAGCTCGTAGTTGAAACTTGGGTCTGGCTAGCGGGTCCGCCTCACCGCGTGCACTTGTCCGGCTGGACCTTTCCTTCTGGAGAACCTCATGCCCTTCACTGGGTGTGTTGGGGAACCAGGACTTTTACTTTGAAAAAATTAGAGTGTTCAAAGCAGGCCTTTGCTCGAATACGTTAGCATGGAATAATAGAATAGGACGTGCGGTCCTATTTTGTTGGTTTCTAGGATCGCCGTAATGATTAATAGGGATAGTCGGGGGCATCAGTATTCAATTGTCAGAGGTGAAATTCTTGGATTTATTGAAGACTAACTACTGCGAAAGCATTTGCCAAGGATGTTTTCATTAATCAGTGAACGAAAGTTAGGGGATCGAAGACG
>AY016340.1.1755
TTCCAGCTCCAATAGCGTATATTAAAGTTGTTGCAGTTAAAAAGCTCGTAGTTGAACCTTGGGCCTGGCTGGCCGGTCCGCCTCACCGCGTGTACTGGTCCGGCCGGGCCTTTCCTTCTGGGGAACCGCATGCCCTTCACTGGGCGTGTGTGGGAACCAGGACTTTTACTTTGAAAAAATTAGAGTGTTCAAAGCAGGCCTTTGCTCGAATACATTAGCATGGAATAATAGAATAGGACGTGTGGTTCTATTTTGTTGGTTTCTAGGACCGCCGTAATGATTAATAGGGATAGTCGGGGGCATCTGTATTCAATTGTCAGAGGTGAAATTCTTGGATTTATTGAAGACAAACTACTGCGAAAGCATTTGCCAAGGATGTTTTCATTAATCAGTGAACGAAAGTTAGGGGATCGAAGACG
>AY016341.1.1743
TTCCAGCTCCAATAGCGTATATTAAAGTTGTTGCAGTTAAAAAGCTCGTAGTTGAACCTTGGGCCTGGCTGGCCGGTCCGCCTCACCGCGTGTACTGGTCCGGCCGGGCCTTTCCTTCTGGGGAGCCGCATGCCCTTCACTGGGCGTGTTGGGGAACCAGGACTTTTACTTTGAAAAAATTAGAGTGTTCAAAGCAGGCCTTTGCTCGAATACATTAGCATGGAATAATAGAATAGGACGTGCGGTTCTATTTTGTTGGTTTCTAGGACCGCCGTAATGATTAATAGGGATAGTCGGGGGCATCAGTATTCAATTGTCAGAGGTGAAATTCTTGGATTTATTGAAGACTAACTACTGCGAAAGCATTTGCCAAGGATGTTTTCATTAATCAGTGAACGAAAGTTAGGGGATCGAAGACG
>AY016342.1.1762
TTCCAGCTCCAATAGCGTATATTAAAGTTGTTGCAGTTAAAAAGCTCGTAGTTGAACCTTGGGCCTGGCTGGCCGGTCCGCCTCACCGCGTGTACTGGTCCGGCCGGGCCTTTCCTTCTGGGGAGCCGCATGCCCTTCACTGGGCGTGTCGGGGAACCAGGACTTTTACTTTGAAAAAATTAGAGTGTTCAAAGCAGGCCTTTGCTCGAATACATTAGCATGGAATAATAGAATAGGACGTGCGGTTCTATTTTGTTGGTTTCTAGGACCGCCGTAATGATTAATAGGGATAGTCGGGGGCATCAGTATTCAATTGTCAGAGGTGAAATTCTTGGATTTATTGAAGACTAACTACTGCGAAAGCATTTGCCAAGGATGTTTTCATTAATCAGTGAACGAAAGTTAGGGGATCGAAGACG
>AY016343.1.2155
TTCCAGCTCCAATAGCGTATATTAAAGTTGTTGCAGTTAAAAAGCTCGTAGTTGAACCTTGGGCCTGGCTGGCCGGTCCGCCTCACCGCGTGTACTGGTCCGGCCGGGCCTTTCCTTCTGGGGAGCCGTATGCCCTTCACTGGGCGTATTGGGGAACCAGGACTTTTACTTTGAAAAAATTAGAGTGTTCAAAGCAGGCCTTTGCTCGAATACATTAGCATGGAATAATAGAATAGGACGTGCGGTTCTATTTTGTTGGTTTCTAGGACCGCCGTAATGATTAATAGGGATAGTCGGGGGCATCAGTATTCAATTGTCAGAGGTGAAATTCTTGGATTTATTGAAGACTAACTACTGCGAAAGCATTTGCCAAGGATGTTTTCATTAATCAGTGAACGAAAGTTAGGGGATCGAAGACG
>AY016344.1.2118
TTCCAGCTCCAATAGCGTATATTAAAGTTGTTGCAGTTAAAAAGCTCGTAGTTGAACCTTGGGCCTGGCTGGCCGGTCCGCCTCACCGCGTGCACTGGTTCGGCCGGGCCTTTCCTTCTGGCGAGCCACATGCCCTTCACTGGGCGTGCTGGGGAACCAGGACTTTTACTTTGAAAAAATTAGAGTGTTCAAAGCAGGCCTTTGCTCGAATACATTAGCATGGAATAATAGAATAGGACGGCGGTCCTATTTTGTTGGTTTCTAGAACCGCCGTAATGATTAATAGGGATAGTCGGGGGCGTCCGTATTCAATTGTCAGAGGTGAAATTCTTGGATTTATTGAAGACGAACTACTGCGAAAGCATTCGCCAAGGATGTTTTCATTAATCAGGAACGAAAGTTAGGGGATCGAAGACG
>AY016345.1.1765
TTCCAGCTCCAATAGCGTATATTAAAGTTGTTGCAGTTAAAAAGCTCGTAGTTGAACCTTTGGCCTGGCTGGCAGGTCCGCCTCACCGCGTGCACTTGTCCGGCCGGGCCTTTTCTTCTGGAGAACCGCATGCCCTTCACTGGGTGTGTTGGGGACCAGGACTTTTACTTTGAAAAAATTAGAGTGTTCAAAGCAGGCCTTTGCTCGAATACGTTAGCATGGAATAATAGAATAGGACGTGCGGTCCTATTTTGTTGGTTTCTAGGACCGCCGTAATGATTAATAGGGACAGTCGGGGGCATCAGTATTCAATTGTCAGAGGTGAAATTCTTGGATTTATTGAAGACTAACTACTGCGAAAGCATTTGCCAAGGATGTTTTCATTAATCAGTGAACGAAAGTTAGGGGATCGAAGACG
>AY016349.1.1755
TTCCAGCTCCAATAGCGTATATTAAAGTTGTTGCAGTTAAAAAGCTCGTAGTTGAACCTTGGGCCTGGCCGGCCGGTCCGCCTCACCGCGTGCACTGGTTCGACCGGGCCTTCTCTTCTGGGGAATCGCATGCCCTTTACTGGGCGTGTCGGGGAACCAGGACTTTTACTTTGAAAAAATTAGAGTGTTCAAAGCAGGCCTAAGCTCGAATACATTAGCATGGAATAATAGAATAGGACGTGCGGTTCTATTTTGTTGGTTTCCGGAACCGCCGTAATGATTAATAGGGATAGTCGGGGGCATCCGTATTCAATTGTCAGAGGTGAAATTCTTGGATTTATTGAAGACGAACTACTGCGAAAGCATTTGCCAAGGATGTTTTCATTAATCAGGAACGAAAGTTAGGGGATCGAAGACG
>AY016352.1.1753
TTCCAGCTCCAATAGCGTATATTAAAGTTGTTGCAGTTAAAAAGCTCGTAGTTGAAACTTGGGCCTGGCTGGCGGGTCCGCCTCACCGCGTGCACTCGTCCGGCCGGGCCTTCCTTCTGAAGAACCTCATGCCCTTCACTGGGCGTGTTGGGGAATCAGGACTTTTACTTTGAAAAAATTAGAGTGTTCAAAGCAGGCCTTTGCTCGAATACGTTAGCATGGAATAATAAAATAGGGCGTGCGTTTCTATTTTGTTGGTTTCTAGAGACGCCGCAATGATTAACAGGAACAGTCGGGGGCATCAGTATTCAGTTGTCAGAGGTGAAATTCTTGGATTTACTGAAGACTAACTACTGCGAAAGCATTTGCCAAGGATGTTTTCATTAATCAGTGAACGAAAGTTAGGGGATCGAAGACG
>AY016353.1.1753
TTCCAGCTCCAATAGCGTATATTAAAGTTGTTGCAGTTAAAAAGCTCGTAGTTGAACCTTGGGCCTGGCTGGCCGGTCCGCCTCACCGCGTGTACTGGTCCGGCCGGGCCTTTCCTTCTGGGGAGCCGTATGCCCTTCACTGGGCGTATTGGGGAACCAGGACTTTTACTTTGAAAAAATTAGAGTGTTCAAAGCAGGCCTTTGCTCGAATACATTAGCATGGAATAATAGAATAGGACGTGCGGTTCTATTTTGTTGGTTTCTAGGACCGCCGTAATGATTAATAGGGATAGTCGGGGGCATCAGTATTCAATTGTCAGAGGTGAAATTCTTGGATTTATTGAAGACTAACTACTGCGAAAGCATTTGCCAAGGATGTTTTCATTAATCAGTGAACGAAAGTTAGGGGATCGAAGACG
>AY016354.1.1756
TTCCAGCTCCAATAGCGTATATTAAAGTTGTTGCAGTTAAAAAGCTCGTAGTTGAACCTTGGGCCTGGCTGGCCGGTCCGCCTCACCGCGTGTACTGGTCTGGCCGGGCCTTTCCTTCTGGAGAACCTCATGCCCTTCAGTGGGTGTGTTGGGGAACCAGGACTTTTACTTTGAAAAAATTAGAGTGTTCAAAGCAGGCCTTTGCTCGAATACGTTAGCATGGAATAATAGAATAGGACGTGCGGTCCTATTTTGTTGGTTTCTAGGACCGCCGTAATGATTAATAGGGATAGTCGGGGGCATCAGTATTCAATTGTCAGAGGTGAAATTCTTGGATTTATTGAAGACTAACTACTGCGAAAGCATTTGCCAAGGATGTTTTCATTAATCAGTGAACGAAAGTTAGGGGATCGAAGACG
>AY016355.1.1752
TTCCAGCTCCAATAGCGTATATTAAAGTTGTTGCAGTTAAAAAGCTCGTAGTTGAACCTTGGGCCTGGCTGGCCGGTCCGCCTCACCGCGTGTACTGGTCCGGCCGGGCCTTTCCTTCTGGAGAACCCCATGCCCTTCACTGGGCGTGTGGGGGAACCAGGACTTTTACTTTGAAAAAATTAGAGTGTTCAAAGCAGGCCTTTGCTCGAATACGTTAGCATGGAATAATAGAATAGGACGTGCGGTCCTATTTTGTTGGTTTCTAGGACCGCCGTAATGATTAATAGGGACAGTCGGGGGCATCAGTATTCAATTGTCAGAGGTGAAATTCTTGGATTTATTGAAGACTAACTACTGCGAAAGCATTTGCCAAGGATGTTTTCATTAATCAGTGAACGAAAGTTAGGGGATCGAAGACG
>AY024335.1.1436
TACGAAGGGGGCTAGCGTTGTTCGGAATTACTGGGCGTAAAGCGCACGTAGGCGGACATTTAAGTCAGGGGTGAAATCCCAGAGCTCAACTCTGGAACTGCCTTTGATACTGGGGTGTCTAGAGTATGGAAGAGGTGAGTGGAATTCCGAGTGTAGAGGTGAAATTCGTAGATATTCGGAGGAACACCAGTGGCGAAGGCGGCTCACTGGTCCATTACTGACGCTGAGGTGCGAAAGCGTGGGGAGCAAACAGG
>AY024345.1.1440
TACGTAAGGGGCGAGCGTTGTTCGGGATCATTGGGCGTAAAGGGTGAGTAGGCGGATATGCAAGTCTATGTGTAAAATACCACAGCTCAACTGTGGAACTATGCTGGAAACTGCATGACTAGAGTCTGATAGGGGAAGTTAGAATTCCTGGTGTAAGGGTGGAATCTGTTGATATCAGGAAGAATACCAGAGGCGAAGGCGAACTTCTAGGTCAAGACTGACGCTGAGTCACGAAAGCGTAGGGAGCAAACAGG
>AY026751.1.1219
TACGTAGGTGGCAAGCGTTGTCCGGATTTATTGGGCGTAAAGCGAGCGCAGGCGGTTTCTTAGGTCTGATGTGAAAGCCTTCGGCTTAACCGGAGAAGTGCATCGGAAACCAGGAGACTTGAGTGCAGAAGAGGACAGTGGAACTCCATGTGTACGGTGAAATGCGTAGATATATGGAAGAACACCAGTGGCGAAGGCGGCTGTCTGGTCTGTAACTGACGCTGAGGCTCGAAAGCATGGGTAGCGAACAGG
>AY026912.1.1458
TACGGAGAGGGCTAGCGTTATTCGGAATCATTGGGCGTAAAGGGCGCGTAGGCGGATTAGTAAGTTAAAAGTGAAATCCCAAGGCTCAACCTTGGAATTGCTTTTAAAACTGCTAATCTAGAGATTGAAAGAGGATAGAGGAATTCCTAGTGTAGAGGTGAAATTCGTAAATATTAGGAGGAACACCAGTGGCGAAGGCGTCTATCTGGTTCAAATCTGACGCTGAGGCGCGAAGGCGTGGGGAGCAAACAGG
>AY026948.1.1430
TACGGAGGGAGCTAGCGTTGTTCGGAATTACTGGGCGTAAAGCGCACGTAGGCGGTTATTTAAGTCAGAGGTGAAAGCCCAGTGCTCAACACTGGAACTGCCTTTGAGACTGGATAACTTGAATCCAGGAGAGGTGAGTGGAATTCCGAGTGTAGAGGTGAAATTCGTAGATATTCGGAAGAACACCAGTGGCGAAGGCGGCTCACTGGACTGGTATTGACGCTGAGGTGCGAAAGCGTGGGGAGCAAACAGG
>AY027498.1.1522
TACGTAGGGTGCAAGCGTTAATCGGAATTACTGGGCGTAAAGCGTGCGCAGGCGGTTTTGTAAGACAGGCGTGAAATCCCCGGGCTCAACCTGGGAATGGCGCTTGTGACTGCAAAGCTGGAGTGCGGCAGAGGGGGATGGAATTCCGCGTGTAGCAGTGAAATGCGTAGATATGCGGAAGAACACCGATGGCGAAGGCAATCCCCTGGGCCTGCACTGACGCTCATGCACGAAAGCGTGGGGAGCAAACAGG
>AY027500.1.1527
TACGTAGGGTGCAAGCGTTAATCGGAATTACTGGGCGTAAAGCGTGCGCAGGCGGTTCGGAAAGAAAGATGTGAAATCCCAGAGCTTAACTTTGGAACTGCATTTTTAACTACCGGGCTAGAGTGTGTCAGAGGGAGGTGGAATTCCGCGTGTAGCAGTGAAATGCGTAGATATGCGGAGGAACACCGATGGCGAAGGCAGCCTCCTGGGATAACACTGACGCTCATGCACGAAAGCGTGGGGAGCAAACAGG
>AY027501.1.1482
TACGAAGGGGGCTAGCGTTGTTCGGAATTACTGGCCGTAAAGCCCACGTAGGCGGACATTTAAGTCAGGGGTGAAATCCCGGGGCTCAACCCCGGAACTGCCTTTGATACTGGGTGTCTAGAGTATGGAAGAGGTGAGTGGAATTCCGAGTGTAGAGGTGAAATTCGTAGATATTCGGAGGAACACCAGTGGCGAAGGCGGCTCACTGGTCCATTACTGACGCTGAAGTGCGAAAGCGTGGGGAGCCAACAGG
>AY027776.1.1515
TACGTAGGGTCCGAGCGTTGTCCGGAATTATTGGGCGTAAAGAGCTCGTAGGCGGCATGTCGCGTCTGCTGTGAAAGACCGGGGCTTAACTCCGGTTCTGCAGTGGATACGGGCATGCTAGAGGTAGGTAGGGGAAACTGGAATTCCTGGTGTAGCGGTGAAATGCGCAGATATCAGGAGGAACACCGGTGGCGAAGGCGGGTTTCTGGGCCTTACCTGACGCTGAGGAGCGAAAGCATGGGGAGCGAACAGG
>AY027801.1.1505
TACGTAGGGTGCAAGCGTTAATCGGAATTACTGGGCGTAAAGCGAGCGCAGGCGGTTTTGTAAGTCAGATGTGAAAGCCCCGGGCTCAACCTGGGAACTGCGTTTGAAACTACAAGGCTAGAGTATGGGAGAGGGAGGTAGAATTCCACGTGTAGCAGTGAAATGCGTAGAGATGTGGAGGAATACCAATGGCGAAGGCAGCCTCCTGGCCTAATACTGACGCTCATGCTCGAAAGCGTGGGGAGCAAACAGG
>AY027802.1.1422
TACGGAGGATCCGAGCGTTATCCGGAATCATTGGGTTTAAAGGGTCCGTAGGCGGACGTCTAAGTCAGTGGTGAAATTCTGCAGCTCAACTGTAGAACTGCCATTGATACTGGTCGTCTTGAATCGTTGTGAAGTGGCTAGAATATGTAGTGTAGCGGTGAAATGCTTAGATATTACATAGAATACCGATTGCGAAGGCAGGTCACTAACAACGCATTGACGCTGATGGACGAAAGCGTGGGGAGCGAACAGG
>AY027803.1.1422
TACGGAGGATCCAAGCGTTATCCGGAATCATTGGGTTTAAAGGGTCCGTAGGCGGGCGTCTAAGTCAGTGGTGAAATTCTGCAGCTCAACTGTAGAACTGCCATTGATACTGGTCGTCTTGAATCGTTGTGAAGTGGCTAGAATATGTAGTGTAGCGGTGAAATGCTTAGATATTACATAGAATACCGATTGCGAAGGCAGGTCACTAACAACGCATTGACGCTGATGGACGAAAGCGTGGGGAGCGAACAGG
>AY027804.1.1422
TACCGAGGATCCAAGCGTTATCCGGAATCATTGGGTTTAAAGGGTCCGTAGGCGGGCGTCTAAGTCAGTGGTGAAATTCTGCAGCTCAACTGTAGAACTGCCATTGATACTGGTCGTCTTGAATCGTTGTGAAGTGGCTAGAATATGTAGTGTAGCGGTGAAATGCTTAGATATTACATAGAATACCGATTGCGAAGGCAGGTCACTAACAACGCATTGACGCTGATGGACGAAAGCGTGGGGAGCGAACAGG
>AY027805.1.1422
TACGGAGGGTCCGAGCGTTATCCGGAATCATTGGGTTTAAAGGGTCCGTAGGCGGGCGTCTAAGTCAGTGGTGAAATTCTGCAGCTCAACTGTAGAACTGCCATTGATACTGGTCGTCTTGAATCGTTGTGAAGTGGCTAGAATATGTAGTGTAGCGGTGAAATGCTTAGATATTACATAGAATACCGATTGCGAAGGCAGGTCACTAACAACGCATTGACGCTGATGGACGAAAGCGTGGGGAGCGAACAGG
>AY027806.1.1422
TACGGAGGGTCCGAGCGTTATCCGGAATCATTGGGTTTAAAGGGTCCCTACGCGGGCGTCTAAATCAGTGGTGAAATTCTGCAGCTCAACTGTAGAACTGCCATTGATACTGGTCGTCTTGAATCGTTGTGAAGTGGCTAGAATATGTAGTGTAGCGGTGAAATGCTTAGATATTACATAGAATACCGATTGCGAAGGCAGGTCACTAACAACGCATTGACGCTGATGGACGAAAGCGTGGGGAGCCAACAGG
>AY028196.1.1475
TACAGAGGGTGCAAGCGTTAATCGGAATTACTGGGCGTAAAGCGCGCGTAGGTGGTTTGTTAAGTCGGATGTGAAAGCCCAGGGCTCAACCTTGGAATTGCACCCGATACTGGCAGGCTAGAGTACGATAGAGGAGTGTGGAATTTCCTGTGTAGCGGTGAAATGCGTAGATATAGGAAGGAACATCAGTGGCGAAGGCGACACTCTGGATTGATACTGACACTGAGGTGCGAAAGCGTGGGGAGCAAACAGG
>AY028198.1.1449
TACGGAGGGTGCGAGCGTTAATCGGAATTACTGGGCGTAAAGCGTACGCAGGCGGCCATTTAAGTCAGATGTGAAAGCCCCGGGCTCAACCTGGGAACTGCATTTGAAACTGGATGGCTAGAGTGCGACAGAGGGTGGTAGAATTTCAGGTGTAGCGGTGAAATGCGTAGAGATCTGAAGGAATACCAATGGCGAAGCAGCCACCTGGGTCGACACTGACGCTCATGTACGAAAGCGTGGGTAGCAAACAGG
>AY028201.1.1459
TACGGAGGGTGCGAGCGTTAATCGGAATTACTGGGCGTAAAGCGCATGCAGGTGGTTCAATAAGTCAGATGTGAAAGCCCGGGGCTCAACCTCGGAACTGCATTTGAAACTGTTGGACTAGAGTACTGTAGAGGGGGGTAGAATTTCAGGTGTAGCGGTGAAATGCGTAGAGATCTGAAGGAATACCAGTGGCGAAGGCGGCCCCCTGGACAGATACTGACACTCAGATGCGAAAGCGTGGGGAGCAAACAGG
>AY028203.1.1453
TACGGAGGGTGCGAGCGTTAATCGGAATTACTGGGCGTAAAGCGTACSCAGGCGGTTTGTTAAGCGAGATGTGAAARCCCCGGGCTCAACCTGGGAACTGCATTTYGAACTGGCAAACTAGAGTGTGATAGAGGGTGGTAGAATTTCAGGTGTAGCGGTGAAATGCGTAGAGATCTGAAGGAATACCGATGGCGAAGGCAGCCACCTGGGTCAACACTGACGCTCATGTACGAAAGCGTGGGGAGCAAACGGG
>AY028204.1.1455
TACAGAGGGTGCAAGCGTTAATCGGAATTACTGGGCGTAAAGCGCGCGTAGGTGGTTTGTTAAGTCTGATGTGAAATCCCAGGGCTCAACCTTGGAATGGCACCGGATACTGGCAGGCTAGAGTACGGTAGAGGGGTGTGGAATTTCCTGTGTAGCGGTGAAATGCGTAGATATAGGAAGGAACATCAGTGGCGAAGGCGACACCCTGGACTGATACTGACACTGAGGTGCGAAAGCGTGGGGAGCAAACAGG
>AY028219.1.1523
TACAGAGGTCCCAAGCGTTGTTCGGATTTACTGGGCGTAAAGAGTGCGTAGGCGGCTAGAAAAGTTTGGTGTGAAATCTTCGGGCTTAACCCGGAAACTGCACTGAAAACTATCTGGCTAGAGGATCGGAGAGGAGATTGGAATTCTCGGTGTAGCAGTGAAATGCGTAGATATCGAGAGGAACACCAGTTGCGAAGGCGGATCTCTGGACGGTTTCTGACGCTGAGGCACGAAAGCTGGGGTAGCGAAGAGG
>AY028220.1.1492
TACGAAGGTCCCAAGCGTTGTTCGGATTTACTGGGCGTAAAGCGTCTGTAGGCGGCGCGGTAAGTCAGATGTGAAATCCCGGGGCTCAACCCCGGAACTGCATCCGATACTGCCGTGCTAGAGTATTGGAGGGGAGTCTGGAATTCTCGGTGTAGCAGTGAAATGCGTAGATATCGAGAGGAACACTAGTGGCGAAGGCGAGACTCTGGACAATAACTAACGCTGAGAGACGAAGGCCAGGGTAGCGAAAAGG
>AY028222.1.1444
TACGTAGGTGGCAAGCGTTATTCGGATTTATTGGGCGTAAAGGGTCCGCAGGGGGTTTAGTAAGTTTGGTGTGAAATCCCAGGGCTCAACCTTGGACGTGCATTAAAAACTGCTGAACTAGAGTGCAGGAGAGGAGAGCGGAATACCAGGTGTAGCGGTGGAATGCGTAGATATCTGGTAGGACACCGACGGCGAAGGCAGCTCTCTGGACTGCTACTGACCCTCATGGACGAAAGCCGGGGGAGCGAACAGG
>AY028325.1.1457
TACGTAGGGTCCGAGCGTTGTCCGGAATTATTGGGCGTAAAGAGCTCGTAGGCGGCATGTCGCGTCTGCTGTGAAAGACCGGGGCTTAACTCCGGTTCTGCAGTGGATACGGGCATGCTAGAGGTAGGTAGGGGAAACTGGAATTCCTGGTGTAGCGGTGAAATGCGCAGATATCAGGAGGAACACCGGTGGCGAAGGCGGGTNTCTGGGCCTTACCTGACGCTGAGGAGCGAAAGCATGGGGAGCGAANAGG
>AY028333.1.2156
TTCCAGCTCCAATAGCGTATATTAAAGTTGTTGCGGTTAAAAAGCTCGTAGTCGAATTTGTGTCTCGCGGCGTCGGTTCATCGTTCGCGGTGTTAACTGACGTTTGTGTTTTATTTATATTTTTTATTCGCGGGACGTCATGCCGGATGGGCTTGCTCTGTTGTGCGTCTGCCTCGGTTAACGCAGTCTCTTATGTATTGGTGCGTTTGTGTGTAGTATGTCCGTTTGTTTGTGCAACGTTTATAGTGTTGTTGTATGGGGTATTATGCTCTATGCTCTCATTATTTATTTTGCCTTACTGCCTGCTGCTACGTGCATCGCATTATGTATGTATGTTGTACCATTGTTTAGCCAATGGGGCGGCACTTATATGGGGCGGTCCGACTTGTTATTATCATAATATTAATCCTGCCTAGGTGCCTTTAACCGGGTGTCGAGGTGGGCCGGCACGTTTACTTTGAACAAATTAGAGTGCTTAAAGCAGGCTAAAAATATTGCCTGAATACTAGTTGCATGGAATAATGAAATAGGACCTCGGTTCTATTTTGTTGGTTTTCGGAACTTCCGAGGTAATGATTAATAGGAACGGATGGGGGCATTCGTATTGCGACGTTAGAGGTGAAATTCTTGGATCGTCGCAAGACGAACTTAAGCGAAAGCATTTGCCAAAAACGCTTTCATTGATCAAGAACGAAAGTTAGAGGTTCGAAGGCG
>AY028334.1.1890
TTCCAGCTCCAATAGCGTATATTAAAGTTGTTGCGGTTAAAAAGCTCGTAGTCGAATTTGTGTCTCACGGCGCCGGTTCATCGCTCGCGGTGTTAACTGGCGTTTATCGTGGGACGTCCTGCCGGGTGGGCTTAGCCGTCGGTCACGTTTCGTTGCGTTCGTTAGCGTCAGCGCGAGCGTTTCGTGCGAGGCTGGGCGGCGGTCCGACTTTTTAATCCCGCCGCGGTGCTCTTCGTTGAGTGTCGAGGTGGGCCGGCACGTTTACTTTGAACAAATTAGAGTGCTTAAAGCAGGCTAAAAACTTGCCTGAATACTGGTGCATGGAATAATGGAATAGGACCTCGGTTCTATTTTGTTGGTTTTCGGAACCCCGAGGTAATGATTAATAGGAACGGATGGGGGCATTCGTATTGCGACGTTAGAGGTGAAATTCTTGGATCGTCGCAAGACGAACTTAAGCGAAAGCATTTGCCAAAAACGCTTTCATTGATCAAGAACGAAAGTTAGAGGTTCGAAGGCG
>AY028336.1.1842
TTCCAGCTCCAATAGCGTATATTAAAGTTGTTGCGGTTAAAAAGCTCGTAGTCGAATCTGTGTCGTGCGCCGCCGGTTCATCGCTCGCGGTGTCAACTGGCGTGTTCGCAGGACGTCCTGCCGGGTGGGCTTAGCCGTCGGCCTCTCGGGGCTGGGCGGCGGTCCAACTTTTAATCCCACCGCGGTGCTCTTCGTTGAGTGTCGAGGTGGGCCGGCACGTTTACTTTGAACAAATTAGAGTGCTTAAAGCAGGCTAAAAACTCGCCTGAATACTGTGTGCATGGAATAATGGAATAGGACCTCGGTTCTATTTTGTTGGTTTTCGGAACCCCGAGGTAATGATTAATAGGAACGGATGGGGGCATTCGTATTGCGACGTTAGAGGTGAAATTCTTGGATCGTCGCAAGACGAACTTAAGCGAAAGCTTTGCCAAAAACGCTTTCATTGATCAAGAACGAAAGTTAGAGGTTCGAAGGCG
>AY028337.1.1876
TTCCAGCTCCAATAGCGTATATTAAAGTTGTTGCGGTTAAAAAGCTCGTAGTCGAACTTGTGTCGTGCGCCGCCGGTTCATCGCTTGTCGGTGTCTACTGGCGTGTTCGCAGGACGTCCTGCCGGGTGGGCTTAGCCGTCGGTCGCGCGTCGTCGTCTCTTTAACGGGAGGCGCGCGCGCGGCTGGGCGGCGGTCCAACTTTTCAATCCCACCGTGGTGCTCTTCGTCGGGTGTCGAGGTGGGCCGGCACGTTTACTTTGAACAAATTAGAGTGCTTAAAGCAGGCTAAAATCTCGCCTGAATACTGTGTGCATGGAATAATGGAATAGGACCTCGGTTCTATTTTGTCGGTTTTCGGAACCCCGAGGTAATGATTAATAGGAACGGATGGGGGCATTCGTATTGCGACGTTAGAGGTGAAATTCTTGGATCGTCGCAAGACGAACCAACGCGAAAGCATTTGCCAAAAACGCTTTCATTGATCAAGAACGAAAGTTAGAGGTTCGAAGGCG
>AY028338.1.1852
TTCCAGCTCCAATAGCGTATATTAAAGTTGTTGCGGTTAAAAAGCTCGTAGTCGAATCTGTGTCGTGCGCCGCCGGTTCATCGCTCGCGGTGTCAACTGGCGTGTCGCAGGACGTCCTGCCGGGTGGGCTTAGCCGTCGGTCCTCTTCGCGGGGGGCTGGGCGGCGGTCCGACTTTTCAATCCCACCGCGGTGCTCTTCGCTGAGTGTCGAGGTGGGCCGGCACGTTTACTTTGAACAAATTAGAGTGCTTAAAGCAGGCTAAAAACTCGCCTGAATATTGTGTGCATGGAATAATGGAATAGGACCTCGGTTCTATTTTGTTGGTTTTCGGAACTCCGAGGTAATGATTAATAGGAACGGATGGGGGCATTCGTATTGCGACGTTAGAGGTGAAATTCTTGGATCGTCGCAAGACGAACTTAAGCGAAAGCATTTGCCAAAAACGCTTTCATTGATCAAGAACGAAAGTTAGAGGTTCGAAGGCG
>AY028343.1.1844
TTCCAGCTCCAATAGCGTATATTAAAGTTGTTGCGGTTAAAAAGCTCGTAGTCGAATCTGTGTCGTGCGCCGCCGGTTCATCGCTCGCGGTGCTAACTGGCGTTTCGCAGGACGTCCTGCCGGTGGACTTAGCTTCGTTTCGTCTCGCGCGGAACGCGGCGGTCCAACTTCAACAATCCCACCGCGGTGCTCTTCGCTGAGTGTCGAGGTGGGCCGGCACGTTTACTTTGAACAAATTAGAGTGCTTAAAGCAGGCTAAAATTTCGCCTGAATACTGTGTGCATGGAATAATGGAATAGGACCTCGGTTCTATTTTGTTGGTTTTCGGAACCCCGAGGTAATGATTAATAGGAACGGATGGGGGCATTCGTATTGCGACGTTAGAGGTGAAATTCTTGGATCGTCGCAAGACGAACTTAAGCGAAAGCATTTGCCAAAAACGTTTTCATTGATCAAGAACGAAAGTTAGAGGTTCGAAGGCG
>AY028344.1.1835
TTCCAGCTCCAATAGCGTATATTAAAGTTGTTGCGGTTAAAAAGCTCGTAGTCGAATCTGTGTCGTGCGCCGCCGGTTCATCGCTCGCGGTGCTAACTGGCGTGTCGCAGGACGTCCTGCCGGTGGACTTAGCTTCGTCTCGCGCGAGGCGGTCCAACTTCAACAATCCCACCGCGGTGCTCTTCGCTGAGTGTCGAGGTGGGCCGGCACGTTTACTTTGAACAAATTAAGTGCTTAAAGCAGGCTAAAATTTCGCCTGAATACTGTGTGCATGGAATAATGGAATAGGACCTCGGTTCTATTTTGTTGGTTTTCGGAACCCCGAGGTAATGATTAATAGGAACGGATGGGGGCATTCGTATTGCGACGTTAGAGGTGAAATTCTTGGATCGTCGCAAGACGAACTTAAGCGAAAGCATTTGCCAAAAACGTTTTCATTGATCAAGAACGAAAGTCAGAGGTTCGAAGGCG
>AY028345.1.1850
TTCCAGCTCCAATAGCGTATATTAAAGTTGTTGCGGTTAAAAAGCTCGTAGTCGAATCTGTGTCGTGCGCCGCCGGTTCATCGCTCGCGGTGTTAACTGGCGTGTTTCGCAGGACGTCCTGCCGGTGGACTTAGCTACGTCGTTTATCTTGTGTACTACTTGAAAAAGTGTCTCAAGGTTGCGGCGTGGCGGTCCAACTTTAAAAATCCCACCGCGGTGCTCTTGGCTGAGTGTCGAGGTGGGCCGGCACGTTTACTTTGAACAAATTAGAGTGCTTAAAGCAGGCTAAAATTTCGCCTGAATACTGTGTGCATGGAATAATGGAATAGGACCTCGGTTCTATTTTGTTGGTTTTCGGAACCCCGAGGTAATGATTAATAGGAACGGATGGGGGCATTCGTATTGCGACGTTAGAGGTGAAATTCTTGGATCGTCGCAAGACGAACTTAAGCGAAAGCATTTGCCAAAAACGTTTTCATTGATCAAGAACGAAAGTTAGAGGTTCGAAGGCG
>AY028346.1.1848
TTCCAGCTCCAATAGCGTATATTAAAGTTGTTGCGGTTAAAAAGCTCGTAGTCGAATCTGTGTCGTGCGCCGCCGGTTCATCGCTCGCGGTGTTAACTGGCGTGTTCGCAGGACGTCCTGCCGGTGGACTCAGCTCCGGTCCGTTCGCGCGGGTCGGGGCGGTCCAACTTCACAATCCCACCGCGGTGCTCTTCGCTGAGTGTCGAGGTGGGCCGGCACGTTTACTTTGAACAAATTAGAGTGCTTAAAGCAGGCTAAAATCTCGCCTGAATACTGTGTGCATGGAATAATGGAATAGGACCTCGGTTCTATTTTGTTGGTTTTCGGAACCCCGAGGTAATGATTAATAGGAACGGATGGGGGCATTCGTATTGCGACGTTAGAGGTGAAATTCTTGGATCGTCGCAAGACGAACTTAAGCGAAAGCATTTGCCAAAAACGTTTTCATTGATCAAGAACGAAAGTTAGAGGTTCGAAGGCG
>AY028348.1.1835
TTCCAGCTCCAATAGCGTATATTAAAGTTGTTGCGGTTAAAAAGCTCGTAGTCGAATATGTGTCGTGCGCCGCCGGTTCATCGCTCGCGGTGTCAACTGGCGTGCAGCAGGACGTCCTGCCGGTGGATTTAGCTTCGGCCTCGCGGTCGTTGCGGTCCAAACTAACAATCCCATCGCGTTGCTCTTCACTGAGTGTCGAGGTGGGCCGGCACTTTTACTTTGAACAAATTAGGGTGCTTAAAGCAGGCTAAAACTTCGCCTGAATATCGTGTGCATGGAATAGTGGAATAGGATCTCGGTTCTATTTTGTTGGTTTTCGGAACCCCGAGATAATGATTAATAGGAACGGATGGGGGCATTCGTATTGCGACGTTAGAGGTGAAATTCTTGGATCGTCGCAAGACGGACTTAAGCGAAAGCATTTGCCAAAAACGTTTTCATTGATCAAGAACGAAAGTTAGAGGTTCGAAGGCG
>AY028349.1.1840
TTCCAGCTCCAATAGCGTATATTAAAGTTGTTGCGGTTAAAAAGCTCGTAGTCAAATATGTGTCTTGCGCCGCCGGTTCATCGCTCGCGGTGTCAACTGGCGTGCCGCAGGACGTCCTGCCGGTGGACTTAGCTTCGGTCTCGCGGCCGTTGCGGTCCAAACTCGCAATCCCACCGCGTTGCTCTTCACTGAGTGTCGAGGTGGGCCGGCACTTTTACTTTGAACAAATTAGGGTGCTTAAAGCAGGCTAAAATTTCGCCTGAATATCGTGTGCATGGAATAGTGGAATAGGATCTCGGTTCTATTTTGTTGGTTTTCGGAACCCCGAGATAATGATTAATAGGAACGGATGGGGGCATTCGTATTGCGACGTTAGAGGTGAAATTCTTGGATTGTCGCAAGACGGACTTAAGCGAAAGCATTTGCCAAATACGTTTTCATTGATCAAGAACGAAAGTTAGAGGTTCGAAGGCG
>AY028350.1.1918
TTCCAGCTCCAATAGCGTATATTAAAGTTGTTGCGGTTAAAAAGCTCGTAGTCGAATCTGTGTCGTGCGTCGCCGGTTCATCGCTCGCGGTGTTAACTGGCGTGTCGCAGGACGTCCTGCCGGTGGATTTAGCTTTAGTTATATTTACTATCCCCCTCAAAAGGATGTAGATTTTCTAAGGCGGTCCAAATTAACAAATCCTATCGCGGTGCTCTTCATTGAGTGTCGAGGTGGGCCGGCACGTTTACTTTGAACAAATTAGAGTGCTTAAAGCAGGCTAAAATTTTGCCTGAATATTGTGTGCATGGAATAATGGAATAGGACCTCGGTTCTATTTTGTTGGTTTTCGGAACCCCGAGGTAATGATTAATAGGAACGGATGGGGGCATTCGTATTGCGACGTTAGAGGTGAAATTCTTGGATCGTCGCAAGACGAACTTAAGCGAAAGCATTTGCCAAAAACGCTTTCATTGATCAAGAACGAAAGTTAGAGGTTCGAAGGCG
>AY028352.1.1864
TTCCAGCTCCAATAGCGTATATTAAAGTTGTTGCGGTTAAAAAGCTCGTAGTCGAATCTGTGTCGTGCGCCGCCGGTTCATCGCTCGCGGTGTCAACTGGCGTGTCGTAGGACGTCCTGCCGGTGGACTTAGCCCGGCGGCGTTCGCGTCGCGCCCTCGCGGTGTCGGCGCGGCGTCGTCCGGGCGGTCCAACTTTGCAATCCCACCGCGGTGCTCTTCGCTGAGTGTCGAGGTGGGCCGGCACGTATACTTTGAACAAATTAGAGTGCTTAAAGCAGGCTAAAATTTCGCCTGAATATCTTGTGCATGGAATATTGGAATAGGACCTCGGTTCTATTTTGTTGGTTTTAGGAGCCCCGAGGTAATGATTAATAGGAACGGATGGGGGCATTCGTATTGCGACGTTAGAGGTGAAATTCTTGGATCGTCGCAAGACGAACTTAAGCGAAAGCATTTGCCAAAAACGCTTTCATTGATCAAGAACGAAAGTTAGAGGTTCGAAGGCG
>AY028353.1.1848
TTCCAGCTCCAATAGCGTATATTAAAGTTGTTGCGGTTAAAAAGCTCGTAGTCGAATCTGTGTCGTGCGCCGCCGGTTCATCGCTCGCGGTGTTAACTGGCGTGTCGCAGGACGTCCTGCCGGTGGACTTAGCCATCGATCCGTTCTCGCGGGTCGCGTGGCGGTCCAACTTCGCAATCCCACCGCGGTGCTCTTCGCTGAGTGTCGAGGTGGGCCGGCACGTTTACTTTGAACAAATTAGAGTGCTTAAAGCAGGCTAAAATTTCGCCTGAATACTGTGTGCATGGAATAATGGAATAGGACCTCGGTTCTATTTTGTTGGTTTTCGGAACCCCGAGGTAATGATTAATAGGAACGGATGGGGGCATTCGTATTGCGACGTTAGAGGTGAAATTCTTGGATCGTCGCAAGACGAACTTAAGCGAAAGCATTTGCCAAAAACGCTTTCATTGATCAAGAACGAAAGTTAGAGGTTCGAAGGCG
>AY028354.1.1847
TTCCAGCTCCAATAGCGTATATTAAAGTTGTTGCGGTTAAAAAGCTCGTAGTCGAATCTGTGTCGTGCGCCGCCGGTTCATCGCTCGCGGTGTCAACTGGCGTGTCGCAGGACGTCCTGCCGGTGGACTTAGCCGCGTCGTCGTCTCGCGCGGCGTCGTGGCGGTCCAACTTCAACAATCCCACCGCGGTGCTCTTCGCTGAGTGTCGAGGTGGGCCGGCACGTTTACTTTGAACAAATTAGAGTGCTTAAAGCAGGCTAAAATTTCGCCTGAATACTGTGTGCATGGAATAATGGAATAGGACCTCGGTTCTATTTTGTTAGTTTTCGGAACCCCGAGGTAATGATTAATAGGAACGGATGGGGGCATTCGTATTGCGACGTTAGAGGTGAAATTCTTGGATCGTCGCAAGACGGACTTAAGCGAAAGCATTTGCCAAAAACGCTTTCATTGATCAAGAACGAAAGTTAGAGGTTCGAAGGCG
>AY028356.1.1855
TTCCAGCTCCAATAGCGTATATTAAAGTTGTTGCGGTTAAAAAGCTCGTAGTCGAATCTGTGTCGTGCGCCGCCGGTTCATCGCTCGCGGTGTCAACTGGCGTGTCGCAGGACGTCCTGCCGGTGGACTCAGCCGTCTGGTCCGTCTCCTCCGGGAGTCGGCCTGGCGGCGGTCCAACTTTAAAAATCCCACCGCGGTGCTCTTCGCTGAGTGTCGAGGTGGGCCGGCACGTTTACTTTGAACAAATTAGAGTGCTTAAAGCAGGCTAAAATTTCGCCTGAATACTGTGTGCATGGAATAATGGAATAGGACCTCGGTTCTATTTTGTTAGTTTTCGGAACCCCGAGGTAATGATTAATAGGAACGGATGGGGGCATTCGTATTGCGACGTTAGAGGTGAAATTCTTGGATCGTCGCAAGACGGACTTAAGCGAAAGCATTTGCCAAAAACGCTTTCATTGATCAAGAACGAAAGTTAGAGGTTCGAAGGCG
>AY028357.1.1855
TTCCAGCTCCAATAGCGTATATTAAAGTTGTTGCGGTTAAAAAGCTCGTAGTCGAATCTGTGTCGTGCGCCGCCGGTTCATCGCTCGCGGTGTCAACTGGCGTGTCGCAGGACGTCCTGCCGGTGGACTTAGCCGCGTCGTCGTCTTCTCTTCGGGGGAGGCGCGGCGTGGCGGTCCAACTTTAACAATCCCACCGCGGTGCTCTTCGCTGAGTGTCGAGGTGGGCCGGCACGTTTACTTTGAACAAATTAGAGTGCTTAAAGCAGGCTAAAATTTCGCCTGAATACTGTGTGCATGGAATAATGGAATAGGACCTCGGTTCTATTTTGTTGGTTTTCGGAACCCCGAGGTAATGATTAATAGGAACGGATGGGGGCATTCGTATTGCGACGTTAGAGGTGAAATTCTTGGATCGTCGCAAGACGAACTTAAGCGAAAGCATTTGCCAAAAACGTTTTCATTGATCAAGAACGAAAGTTAGAGGTTCGAAGGCG
>AY028358.1.1881
TTCCAGCTCCAATAGCGTATATTAAAGTTGTTGCGGTTAAAAAGCTCGTAGTCGAATCTGTGTCGTGCGCCGCCGGTTCATCGCTCGCGGTGTCAACTGGCGTGTCGCAGGACGTCCTGCCGGTGGACTTAGCTTTGCCATCGTCGCGGCGTTCGCGGCGCAAGTCGTGTTCGTTGTGTGCGGTGGTTAAGGCGGTCCAACTTCAACAATCCCACCGCGGTGCTCTTCGCTGAGTGTCGAGGTGGGCCGGCACGTTTACTTTGAACAAATTAGAGTGCTTAAAGCAGGCTAAAATTTCGCCTGAATACTGTGTGCATGGAATAATGGAATAGGACCTCGGTTCTATTTTGTTGGTTTTCGGAACCCCGAGGTAATGATTAATAGGAACGGATGGGGGCATTCGTATTGCGACGTTAGAGGTGAAATTCTTGGATCGTCGCAAGACGAACTTAAGCGAAAGCATTTGCCAAAAACGTTTTCATTGATCAAGAACGAAAGTTAGAGGTTCGAAGGCG
>AY028359.1.1893
TTCCAGCTCCAATAGCGTATATTAAAGTTGTTGCGGTTAAAAAGCTCGTAGTCGAATCTGTGTCGTGCGCCGCCGGTTCATCGCTCGCGGTGTAAACTGGCGTGTCGCAGGACGTCCTGCCGGTGGACTTAGCTCGCGGGTGTCGTCGTCGCGTTCCGGGCGTCGCCTTCGCGGGTGTCGTTCGTGCGTGTTCGCGCCCCACGGAGCGGTCCAACTTCAACAATCCCACCGCGGTGCTCTTCGCTGAGTGTCGAGGTGGGCCGGCACGTTTACTTTGAACAAATTAGAGTGCTTAAAGCAGGCTAAAATTTCGCCTGAATACTGTGTGCATGGAATAATAGAATAGGACCTCGGTTCTATTTTGTTGGTTTTCGGAACCCCGAGGTAATGATTAATAGGAACGGATGGGGGCATCCGTATTGCGACGCTAGAGGTGAAATTCTTGGATCGTCGCAAGACGAACTTAAGCGAAAGCATTTGCCAAAAACGTTTTCATTGATCAAGAACGAAAGTTAGAGGTTCGAAGGCG
>AY028363.1.1834
TTCCAGCTCCAATAGCGTATATTAAAGTTGTTGCGGTTAAAAAGCTCGTAGTCGAAGCTGTGTCGTGCGCCGCCGGTACATCGCTCGCGGTGTTTACTGGCGTGTCGCAGGACGTCCTGCCGGTGGACTTAGCCCCTTCGTTTCGGCGCTGGGGCGGTCCAACTTCAGCAATCCCATCGCGGTGCTCTTCACTGAGTGTCGAGGTGGGCCGGCACGTTTACTTTGAACAAATTAGAGTGCTTAAAGCAGGCCAAAAATTTGCCTGAATATTGTGTGCATGGAATAATAGAATAGGACCTCGGTTCTATTTTGTTGGTTTTCGGAACCCCGAGGTAATGATTAATAGGAACGGATGGGGGCATTCGTATTGCGACGTTAGAGGTGAAATTCTTGGATCGTCGCAAGACGGACCTAAGCGAAAGCATTTGCCAAAAACGTTTTCATTGATCAAGAACGAAAGTTAGAGGTTCGAAGGCG
>AY028364.1.1863
TTCCAGCTCCAATAGCGTATATTAAAGTTGTTGCGGTTAAAAAGCTCGTAGTCGAATCTGTGTCGCGCGCCGCCGGTTCATCGCTCGCGGTGTCAACTGGCGTGTCGCGGGACGTCCTGCCGGTGGACGCGGTTCGTACGTTCGGCGTGTTCGCGCGCGTCGTGCTGCGGACGGTCCAACTTCAACAATCCCACCGCGGTGCTCTTCGCTGAGTGTCGAGGTGGGCCGGCACGTTTACTTTGAACAAATTAGAGTGCTTAAAGCAGGCTAAAATTTCGCCTGAATACTGTGTGCATGGAATAATGGAATAGGACCTCGGTTCTATTTTGTTGGTTTTCGGAACCCCGAGGTAATGATTAATAGGAACGGATGGGGGCATTCGTATTGCGACGTTAGAGGTGAAATTCTTGGATCGTCGCAAGACGAACTTAAGCGAAAGCATTTGCCAAAAACGTTTTCATTGATCAAGAACGAAAGTTAGAGGTTCGAAGGCG
>AY028365.1.1846
TTCCAGCTCCAATAGCGTATATTAAAGTTGTTGCGGTTAAAAAGCTCGTAGTCGAATCTGTGTCGTGCGCCGCCGGTTCATCGCTCGCGGTGTTAACTGGCGTGTCGCAGGACGTCCTGCCGGTGGACTTAGCTTCGTCGTCGTCTCGGCGGCGGCGTGGCGGTCCAACTTCAACAATCCCACCGCGGTGCTCTTCGCTGAGTGTCGAGGTGGGCCGGCACGTTTACTTTGAACAAATTAGAGTGCTTAAAGCAGGCTGAAAATTTCGCCTGAATACTGTGTGCATGGAATAATGGAATAGGACCTCGGTTCTATTTTGTTGGTTTTCGGAACCCCGAGGTAATGATTAATAGGAACGGATGGGGGCATTCGTATGCGACGTTAGAGGTGAAATTCTTGGATCGTCGCAAGACGAACTTAAGCGAAAGCATTTGCCAAAAACGTTTTCATTGATCAAGAACGAAAGTTAGAGGTTCGAAGGCG
>AY028366.1.1841
TTCCAGCTCCAATAGCGTATATTAAAGTTGTTGCGGTTAAAAAGCTCGTAGTCGAATCTGTGTCGCGCGCCGCCGGTTCATCGCTCGCGGTGTCAACTGGCGTGTCGCGGGACGTCCTGCCGGTGGACGCGGTCTCGTCTTCGGGCGAGGCGGTCCAACTTCAACAATCCCACCGCGGTGCTCTTCGCTGAGTGTCGAGGTGGGCCGGCACGTTTACTTTGAACAAATTAGAGTGCTTAAAGCAGGCTAAAATTTCGCCTGAATACTGTGTGCATGGAATAATGGAATAGGACCTCGGTTCTATTTTGTTGGTTTTCGGAACCCCGAGGTAATGATTAATAGGAACGGATGGGGGCATTCGTATTGCGACGTTAGAGGTGAAATTCTTGGATCGTCGCAAGACGAACTTAGGCGAAAGCATTTGCCAAAAACGTTTTCATTGATCAAGAACGAAAGTTAGAGGTTCGAAGGCG
>AY028380.1.1486
TACGGGGGGCGCGAGCGTTACCCGGATTTACTGGGCGTAAAGGGCGTGTAGGCGGCCTGGGGCGTCCCATGTGAAAGACCACGGCTCAACCGTGGGGGAGCGTGGGATACGCTCAGGCTAGACGGCGGGAGGGGGTGGTGGAATTCCCGGAGTAGCGGTGAAATGCGCAGATACCGGGAGGAACGCCGATGGCGAAGGCAGCCACCTGGTCCGTTCGTGACGCTGAGGCGCGAAAGCGTGGGGAGCAAACCGG
>AY028447.1.2138
TTCCAGCTCCAAGAGCGTATATTAACGCTGTTGCTGTTAAAGGGTTCGTAGTTGAATTGTGGGTTTGCTTGGATGCTGATCATGTCCTCCTCACAACGAGGCAGGGCACTCACGCCACAATCCCGAGAACAACAGAAACAAGTACCACGGGAACGATTTTCCTCAGATTCGCGGACAATGCCCGCAGAGGAACGCCCGTGTTCATTACTGTGACTAAAAAAGTGCGACCAAAGCAGTCCAACGACATGAATTAGAAAGCATGGGATAACAAAGGAGCAGCCTATTGGCTACCGTTTCGGCTTTTGTTGGTATTGACAGTCTATAGGAGACTATGATCGGCGACGACCGGCGAAGGGACTTTAAACATCCCGACGCCTCCTGCTGCTTCGGTATCAGGTTTCGCCGTTCAGGAATGAAGGAGGGTTGGCTCGGGGGAAAACGTACTTGAGTGTGAGAGGTGAAATTCTTAGACCACTCAAAGACGAACTACAGCGAAGGCATTTTCCAAGGATACCTTCCTCAATCAAGAACCAAAGTGTGGAGATCGAAGATG
>AY028448.1.2010
TTCCAGCTCCAATAGCGTATATTAATGTTGTTGCTGTTAAAGGGTTCGTAGTTGAATGCAGGGTTTGGGAGTTGTGTGACCTTGCGGTCATCACGTCATCCCATCCCTGTCTTTTAGATGGGATCGTATGCCTTGCCGAGGGGTCACCTTCATTGGTGGTTCCGAGGCTGTTGAGTGAAGAGCTCAACGTACGCGTCACCACGCGCTACGGGCCGCCCGTCGTTATCACTGTGAAGAAAACAGCGTGTTCAAGGCAACCGTCTCGCGGTTGAATGACAAAGCATGGAATGACAAAGCATCGACCAATGGGGTCTGGCTTTTGTTGGTTTTTACAACCCATTTGGATATCTCATGTCTGGCAGTCGCTTGCGACTCTGGGCAAACACGGGATTAATGGGGGTTGTCGGGGGAAAACGTATCTGAGCGAGAGAGGTGAAATTCTTAGACCGCTCGGGGACGAACTTATGCGAAGGCATTTTCCAAGTATACCTTCATCAATCAAGAACTAAAGTGTGGAGATCGAAGATG
>AY028451.1.2144
TTCCAGCTCCAAAAGCGTATATTAACGCTGTTGCTGTTAAAGGGTTCGTAGTTGAACTGAGGGCCGCCAAGCGCACAAGCCAGTCCCATCCGCTTCGGATCGGTGACCCTTGACCTTGCGGTTCGTGAACACTCGAAACAAAAAACACGGGAGTGGTTCCTTCCCGATTCTCGCATGTCATGCATGCCGGGGGGCGTCCGTGATTTTTACTGTGACTAAAGAAGCGCGACCAAAGCAGTCATTCGACTTGAATTAGAAAGCATGGGATAACAAAGGAGCAACCTACGGTACTACCGTTTTCGGCTTTTGTTGGTTTTAGAAGTCTGTGGGAGATTATGGTTTCGTGCGACCAGCGGCTGGGGTTCGTCCCCGCGCTTTTTGCCTTGTGTGGCTTCGGCCCTGCATTGTGAACTCGCGAGACCAGGAATGAAGGAGGGTTGTTCGGGGGAGAACGTACTGGAACGTGAGAGGTGAAATTCTTAGACCGTTCCAAGACGAACTACAGCGAAGGCATTCTCCAAGGATACCTTCCTCAATCAAGAACCAAAGTGTGGAGATCGAAGATG
>AY028625.1.1789
TTCCAGCTCCAATAGCGTATATTAAAGTTGTTGCGTTTAAAAAGCTCGTAGTTGGATCTCGGGTCCAGGCTTGCGGTCCGCTCCTTGGCGGTCACTGCTTGATCCTGACCTACCTGACCGGTTTTTGCCCTTGGTGCTCTTGATTGAGTGTCTCGGGTGACCGGAACGTTTACTTTGAAAAAATTAGAGTGCTCAAAGCAGGCGATTTGCTTGAATAATGGTGCATGGAATAATGGAAGAGGACCTCGGTTCTATTTTGTTGGTTTTCGGAACCAGAGGTAATGATTAAGAGGGACTGACGGGGGCATTGGTATTGCGGTGTTAGAGGTGAAATTCTTGGATCGCCGCAAGACTAACAGCTGCGAAAGCATTTGCCAAGAATGTTTTCATTAATCAAGAACGATAGTCAGAGGTTCGAAGACG
>AY028926.1.1507
TACGTAGGTGGCAAGCGTTATCCGGAATTATTGGGCGTAAAGCGCGCGTAGGCGGTAAAATAAGTCTGATGTGAAAGCCCCCGGCTCAACCGGGGAGGGTCATTGGAAACTGTTTTACTTGAGTACAGAAGAGGAGAGTGGAATTCCATGTGTAGCGGTGAAATGCGCAGAGATATGGAGGAACACCAGTGGCGAAGGCGGCTCTCTGGTCTGTTACTGACGCTGAGGTGCGAAAGCGTGGGGATCAAACAGG
>AY028927.1.1508
TACGTAGGTGGCAAGCGTTATCCGGAATTATTGGGCGTAAAGCGCGCGTAGGCGGTCTGTTAAGTCTGATGTGAAAGCCCCCGGCTCAACCGGGGAGGGTCATTGGAAACTGGCAGACTTGAGTGCAGAAGAGGAGAGTGGAATTCCATGTGTAGCGGTGAAATGCGCAGAGATATGGAGGAACACCAGTGGCGAAGGCGGCTCTCTGGTCTGTAACTGACGCTGAGGTGCGAAAGCGTGGGGATCAAACAGG
>AY029353.1.1350
TACGTAGGGCGCAAGCTGTTGTCCGGAATTATTGGGCGTAAAGAGCTCGTAGGCGGCTTGTCGCGTCGGTTGTGAAAGCCCGGGGCTTAACTCCGGGTCTGCAGTCGATACGGGCAGGCTAGAGTTCGGTAGGGGAGATCGGAATTCCTGGTGTAGCGGTGAAATGCGCAGATATCAGGAGGAACACCGGTGGCGAAGGCGGATCTCTGGGCCGATACTGACGCTGAGGAGCGAAACTGGGGGGAGCGAACAGG
>AY029562.1.1375
TACGAAGGGGGCTAGCGTTGCTCGGAATCACTGGGCGTAAAGGGTGCGTAGGCGGGTCTTTAAGTCAGAGGTGAAATCCTGGAGCTCAACTCCAGAACTGCCTTTGATACTGAGGATCTTGAGTTCGGGAGAGGTGAGTGGAACTGCGAGTGTAGAGGTGAAATTCGTAGATATTCGCAAGAACACCAGTGGCGAAGGCGGCTCACTGGCCCGATACTGACGCTGAGGCACGAAAGCGTGGGGAGCAAACAGG
>AY029802.1.1486
TACGTATGTCGCGAGCGTTATCCGGAATTATTGGGCATAAAGGGCATCTAGGCGGCCGTRTAAGTCTAGGGTGAAAACTTGCGGCTCAACCGCAAGCCTGCCCTGGAAACTATACGGCTAGAGTRCTGGAGAGGTGGACGGAACTGCACGAGTAGAGGTGAAATTCGTAGATATGTGCAGGAATGCCGATGATGAAGATAGTTCACTGGACGGTAACTGACGCTGAAGTGCGAAAGCTAGGGGAGCAAACAGG
>AY029803.1.1486
TACGTATGTCGCAAGCGTTATCCGGAATTATTGGGCATAAAGGGCATCTAGGCGGCCAGGCAAGTCTGGGGTGAAAACTTGCGGCTCAACCGCAAGCCTGCCCTGGAAACTGCCTGGCTAGAGTGCTGGAGAGGTGGACGGAACTGCACGAGTAGAGGTGAAATTCGTAGATATGTGCAGGAATGCCGATGATGAAGATAGTTCACTGGACGGCAACTGACGCTGAAGTGCGAAAGCTGGGGGAGCRAACAGG
>AY029804.1.1472
TACGTATGTCGCGAGCGTTATCCCGAATTATTGGGCATAAAGGGCATCTAGGCGGCCGTATAAGTCTAGGGTGAAAACTTGCGGCTCAACCGCAAGCCTGCCCTGGAAACTATGCGGCTAGAGTRCTGGAGAGGTGGACGGAACTGCACGAGTAGAGGTGAAATTCGTAGATATGTGCAGGAATGCCGATGATGAAGATAGTTCACTGGACGGTAACTGACGCTGAAGTGCGAAAGCTAGGGGAGCAAACAGG
>AY030325.1.1496
TACGTAGGTGGCAAGCGTAGTCCGGAATTATTGGGCGTAAAGCGCGCGCAGGCGGTCCTTTAAGTCTGATGTGAAATCCCACGGCTCAACCGTGGAAGGTCATTGGAAACTGGGGGACTTGAGTACAGAAGAGGAAAGCGGAATTCCAAGTGTAGCGGTGAAATGCGTAGAGATTTGGAGGAACACCAGTGGCGAAGGCGGCTTTCTGGTCTGTAACTGACGCTGAGGCGCGAAAGCGTGGGGAGCAAACAGG
>AY030326.1.1502
TACGTAGGTGGCAAGCGTAGTCCGGAATTATTGGGCGTAAAGCGATAGCAGGCGGTTTCTTAAGTCTGATGTGAAAGCCCCCGGCTCAACCGGGGAGGGTCATTGGAAACTGGGGAACTTGAGTGCAGAAGAGGAGAGTGGAATTCCACGTGTAGCGTTGAAATGCGTAGAGATGTGGAGGAACACCAGTGGCGAAGGGGACTCTCTGGTCTGTAACTGACGCTGAGGCGCGAAAGCGTGGGGAGCGAACAGG
>AY030328.1.1475
TACGTAGGTGGCAAGCGTTATCCGGAATTATTGGGCGTAAAGCGCGCGCAGGCGGTTTCTTAAGTCTGATGTGAAAGCCCCCGGCTCAACCGGGGAGGGTCATTGGAAACTGGGGAACTTGAGTGCAGAAGAGGAGAGTGGAATTCCACGTGTAGCGGTGAAATGCGTAGAGATGTGGAGGAACACCAGTGGCGAAGGCGACTCTCTGGTCTGTAACTGACGCTGAGGCGCGAAAGCGTGGGGAGCAAACAGG
>AY030329.1.1502
TACGTAGCTGGCAAGCGTAATCCGGAATTATTGGGCGTAACGGGATCGCAGGCGGTTTCTTAAGTCTGATGTGAAAGCCCCCGGCTCAACCGGGGAGGGTCATTGGAAACTGGGGAACTTGAGTGCAGAAGAGGAGAGTGGAATTCAACGTGTAGCGATGAAATGCGTAGAGATGTGGAGGAACACCAGTGGCGAAGGCGACTTTCTGGTCTGTAACTGACGCTGAGGAGCGAAAGCGTGGGGAGCGAACAGG
>AY030332.1.1485
TACGTAGGTGGCAAGCGTTGTCAGGAATTATTGGGCATATAGGGTTCGCAGGCGGTTTATTAAGTGTGATGTGAAAGCCCCCGGCTCAACCGGGGAGGGTAATTGGAAACTGGGGAACTTGAGTGCAGAAGAGGAGATTGGAATTCAACGTGTGCGGTGAAATGCGTAGAGATGTGGAGGAACACCAGTGGCGAAGGCGACTCTCTGGTCTGTAACTGACGCTGAGGAGCGAAAGCGTAGGGGAGCGAACAGG
>AY032601.1.1512
TACGTAGGTGGCAAGCGTTGTCCGGAATTATTGGGCGTAAAGCGCGCGCAGGCGGTTTCTTAAGTCTGATGTGAAAGCCCCCGGCTCAACCGGGGAGGGTCATTGGAAACTGGGAGACTTGAGTGCAGAAGAGGAGAGTGGAATTCCATGTGTAGCGGTGAAATGCGTAGATATATGGAGGAACACCAGTGGCGAAGGCGACTCTCTGGTCTGTAACTGACGCTGAGGCGCGAAAGCGTGGGGAGCAAACAGG
>AY032606.1.1780
TTCCAGCTCCAATAGCGTATATTAAAGTTGCTGCAGTTAAAAAGCTCGTAGTTGGATTTGTGGCGCGGCCGTCCGGCACGGATCCTTCATTGGGCCCGTTTGTCCGGTTTTTCGGCCGCCCCATTCTCGGGTAGTGTGTCGCTGGCATTAGGTTGTCGGCTTCGTCACGCCCGTCGTTTACTGTGAAAAAATTAGAGTGTTCAAAGCAGGCTTAGGCCGTTGGATACATTAGCATGGAATAATGAGATAGGGCCACGACGGTCTATTTTGTTGGTTTGCACGTTGTGGTAATGATTAACAGGAACGGTTGGGGGTATTCGTATTCAATTGTCAGAGGTGAAATTCTTGGATTTATGGAAGACGAACTACTGCGAAAGCATTTACCAAGGATGTTTTCATTAATCAAGAACGAAAGTTAGGGGATCGAAGATG
>AY032608.1.1766
TTCCAGCTCCAATAGCGTATATTCAAGTTGTTGCAGTTAAAAAGCTCGTAGTTGAATTTTGGATCTGGCCAAGTGGTTTGGGCGCAAGCTCAACACTGCTTTGGCTGGGTCTATTCTTTTGGGGAATTAAGGTGCTATTTATTTAGTGCCTTAGGGAACCAAAACTGTTACTTTGAAAAAATTAGAGTGTTTAAAACAGGCTTATGCTTGAATACATTAGCATGGAATAACGGAATAGGACTTTGTTTCTATTTTGTTGGTTTGAGAAATGAAGTAATGATTAATAGGGACAGTTGGGGGCATTAGTATTCCATTGTCAGAGGTGAAATTCTTGGATTTATGGAAGACTAACTTCTGCGAAAGCATTTGCCAAGGATGTTTTCATTAATCAAGAACGAAAGTTAGGGGATCGAAGACG
>AY032649.1.1762
TTCCAGCTCCAATAGCGTATATTTAAGTTGTTGCAGTTAAAAAGCTCGTAGTTGAATTTTGGGTTGGGTCGATCGGTCCGCCTCGCGGTGTGCACCTATCGACTCGTCCCTTCTGCCGGCGATACGCTCCTGGCCTTAAATGGCCGGGTCGTTTTTCCGGCGCTGTTACTTTGAAGAAATTAGAGTGCTCAAAGCAAGCCTACGCTCTGTATACATTAGCATGGGATAACATCAGAGGATTTCGATCCTATTGTGTTGGCCTTCGGGATCGGAGTAATGATTAACAGGGACAGTCGGGGGCATTCGTATTTCATAGTCAGAGGTGAAATTCTTGGATTTATGAAAGACGAACAACTGCGAAAGCATTTGCCAAGGATGTTTTCATTAATCAAGAACGAAAGTTGGGGGCTCGAAGACG
>AY032932.1.1474
TACGGAGGATGCAAGCGTTATCCGGAATTATTGGGCGTAAAGCGTCCGCAGGTGGCGTATCAAGTCTGCTGTTAAAGACCGGGGCTAAACTCCGGAAAGGCAGTGGAAACTGAGACGCTAGAGTGCAGGAGGGGTAGAGGGAATTCCCGGTGTAGCGGTGAAATGCGTAGATATCGGGAAGAACATCGGTGGCGAAAGCGCTCTACTGGACTGCAACTGACACTCAGGGACGAAAGCTAGGGGAGCGAATGGG
>AY032933.1.1482
TACGGAGGATGCAAGCGTTATCCGGAATTATTGGGCGTAAAGCGTCCGCAGGTGGCGTATCAAGTCTGCTGTTAAAGACCGGGGCTAAACTCCGGAAAGGCAGTGGAAACTGAAACGCTAGAGTGCAGGAGGGGTAGAGGGAATTCCCGGTGTAGCGGTGAAATGCGTAGATATCGGGAAGAACATCGGTGGCGAAAGCGCTCTACTGGACTGCAACTGACACTCAGGGACGAAAGCTAGGGGAGCGAATGGG
>AY033296.1.1499
TACGTAGGGGGCGAGCGTTGTCCGGATTTATTGGGCGTAAAGAGCTCGTAGGCGGTTCAACAAGTCGGTCGTGAAAGTTCAGGGCTCAACCCTGAAATGTCGATCGATACTGTTGTGACTAGGATACGGTAGAGGTGAGTGGAATTCCGAGTGTAGCGGTGAAATGCGTAGATATTCGGAGGAACACCAATTGCGAAGGCAGTTCACTGGACCGTGATCGACGCTGAGGAGCGAAAGCTAGGGGAGCAAACAGG
>AY033304.1.1524
TACGGAAGGTGCAAGCGTTAATCGGAATTACTGGGCGTAAAGCGCGCGTAGGTGGTTTGTTAAGTTGGATGTGAAAGCCCTGGGCTCAACCTAGGAACTGCATCCAAAACTAACTCACTAGAGTACGATAGAGGGAGGTAGAATTCATAGTGTAGCGGTGGAATGCGTAGATATTATGAAGAATACCAGTGGCGAAGGCGGCCTCCTGGATCTGTACTGACACTGAGGTGCGAAAGCGTGGGTAGCGAACAGG
>AY033318.1.1533
TACGAGGGGTGCAAGCGTTGTCCGGAATCACTGGGCGTAAAGGGTCCGTAGGCGTTTCAATAAGTCATATGTTAAAGACACCGGCTTAACCGGTGGCCTGCATTTGAAACTGTTGAAATAGAGTATAGGAGAGGAAAGTGGAATTCCTGGTGTAGCGGTGACATGCGTAGATATCAGGAGGAACATCAATGGCGAAGGCAGCTTTCTGGCCTATTACTGACGCTGAGGGACGAAAGCGTGGGGAGCGAACAGG
>AY033321.1.1443
TACGGAGGGGGTTAGCGTTGTTCGGAATTACTGGGCGTAAAGCGTACGTAGGCGGATTAGTAAGTTAGGGGTGAAATCCCGAGGCTCAACCTCGGAACTGCCTCTAAAACTGCTAGTCTTGAGTTCGAGAGAGGTGAGTGGAATTCCGAGTGTAGAGGTGAAATTCGTAGATATTCGGAGGAACACCAGTGGCGAAGGCGGCTCACTGGCTCGATACTGACGCTGAGGTACGAAAGTGTGGGGAGCAAACAGG
>AY033322.1.1446
TACGAAGGGACCTAGCGTAGTTCGGAATTACTGGGCTTAAAGAGCTCGTAGGTGGCTAAAGAAGTTGGTGGTGAAATCCCAAGGCTTAACCTTGGAACTGCCATCAAAACTTTTTAGCTAGAGTATGATAGAGGAAAGTGGAATTTCTAGTGTAGAGGTGAAATTCGTAGATATTAGAAAGAACACCAAAAGCGAAGGCAACTTTCTGGATCATTACTGACACTGAGGAGCGAAAGCATGGGTAGCGAAGAGG
>AY033323.1.1513
TACGGAGACCTCGAGCGTTACTCGGATTCACTGGGCGTAAAGGGTGAGTAGGTGGCCAAGTATGTCAGGTGTGAAATCCCGGGGCTTAACCCCGGAACTGCGCCTGAAACTACTTGGCTAGAGTCTCGGAGAGGATAGTGGAATTCCAAGTGTAGCGGTGAAATGCGTAGATATTTGGAGGAACACCAGTGGCGAAGGCGACTATCTGGACGAGTACTGACGCTCAATCACGAAAGCGTGGGTAGCGAAAGGG
>AY033325.1.1461
TACGGAGGGATCTAGCGTTATTCGGAATAACTGGGCGTAAAGCGAGCGTAGGCGGATTTGTAAGTTGGAGGTGAAATCCCAGGGCTTAACCCTGGAACTGCCTTCAAAACTACATTTCTTGAGTTTGGTAGAGGAGAGTGGAATTCCTAGTGTAGAGGTGAAATTCGTAGATATTAGGAGGAACACCAGTGGCGAAGGCGACTCTCTGGGCCAATACTGACGCTGAGGTTCGAAAGCGTGGGTAGCGAACAGG
>AY033434.1.1497
TACGTAGGGGGCAAGCGTTATCCGGAATTACTGGGTGTAAAGGGAGCGTAGGCGGCATGGTAAGCCAGATGTGAAAGCCTTGGGCTTAACCCGAGGATTGCATTTGGAACTATCAAGCTAGAGTACAGGAGAGGAAAGCGGAATTCCTAGTGTAGCGGTGAAATGCGTAGATATTAGGAAGAACACCAGTGGCGAAGGCGGCTTTCTGGACTGAAACTGACGCTGAGGCTCGAAAGCGTGGGGAGCAAACAGG
>AY034027.1.1354
TACGAAGGGGGCTAGCGTTGTTCGGAATTACTGGGCGTAAAGCGCACGTAGGCGGATCGATCAGTCAGGGGTGAAATCCCAGGGCTCAACCCTGGAACTGCCTTTGATACTGTCGATCTGGAGTATGGAAGAGGTGAGTGGAATTCCGAGTGTAGAGGTGAAATTCGTAGATATTCGGAGGAACACCAGTGGCGAAGGCGGCTCACTGGTCCATTACTGACGCTGAGGTGCGAAAGCGTGGGGAGCAAACAGG
>AY034028.1.1416
TACGAAGGGGGCTAGCGTTGTTCGGAATTACTGGGCGTAAAGCGCACGTAGGCGGACATTTAAGTCAGGGGTGAAATCCCGGGGCTCAACCCCGGAACTGCCTTTGATACTGGGTGTCTAGAGTCCGGAAGAGGTGAGTGGAATTCCGAGTGTAGAGGTGAAATTCGTAGATATTCGGAGGAACACCAGTGGCGAAGGCGGCTCACTGGTCTGGAACTGACGCTGAGGTGCGAAAGCGTGGGGAGCAAACAGG
>AY034139.1.1433
TACGGAGGGTGCGAGCGTTAATCGGAATTACTGGGCGTAAAGCGTGCGTAGGCGGCTGGGTAAGTCAGATGTGAAAGCCCTGGGCTTAACCTGGGAACTGCATCTGATACTGCTTGGCTAGAGTCTGGTAGAGGGTAGTGGAATTCCCGGTGTAGCGGTGAAATGCATAGATATCGGGAGGAACATCAGTGGCGAAGGCGGCTACCTGGCCCAAGACTGACGCTGAGGCACGAAAGCGTGGGGAGCAAACAGG
>AY034817.1.1455
TACGGAGGGTGCAAGCGTTACTCGGAATCACTGGGCGTAAAGAGTGCGCAGGCGGATTAATAAGTCAGATGTGAAATCCTATGGCTTAACCATAGAACTGCATTTGAAACTATTAGTCTAGAGTGTGGGAGAGGTAGGTGGAATTCTTGGTGTAGGGGTAAAATCCGTAGATATCAAGAGGAATACTCATTGCGAAGGCGACCTACTGGAACATTACTGACGCTCATGCACGAAAGCGTGGGGAGCAAACAGG
>AY034820.1.1455
TACGGAGGGTGCAAGCGTTACTCGGAATCACTGGGCGTAAAGAGTGCGTAGGCGGGGTAATAAGTCAGATGTGAAATCCTATGGCTTAACTATAGAACTGCATTTGAAACTGTTACTCTAGAGTATGGGAGAGGTAGGTGGAATTCTTGGTGTAGGGGTAAAATCCGTAGAGATCAAGAGGAATACTCATTGCGAAGGCGACCTACTGGAACATTACTGACGCTCATGCACGAAAGCGTGGGGAGCAAACAGG
>AY035822.1.1431
TACGGGGGGTGCAAGCGTTACTCGGAATCACTGGGCGTAAAGCGCATGTAGGCGGATAGATAAGTTGGAAGTGAAATCCTATGGCTTAACCATAGAACTGCTTCCAAAACTGTCTATCTAGAATATGGGAGAGGTAGATGGAATTTCTGGTGTAGGGGTAAAATCCGTAGAGATCAGAAGGAATACCGATTGCGAAGGCGATCTACTGGAACATTATTGACGCTGAGATGCGAAAGCGTGGGGAGCAAACAGG
>AY035998.1.1452
TACGTATGGCGCAAGCGTTGTCCGGAATTATTGGGCGTAAAGAGCTCGTAGGCGGTTTGTCGCGTCTGTCGTGAAAGCCCACGGCTTAACCGTGGGTCTGCGGTGGATACCGGCAGACTAGAGGCAGGTAGGGGAGAATGGAATTCCCGGTGTAGCGGTGAAATGCGCAGATATCGGGAGGAACACCGGTGGCGAAGGCGGTTCTCTGGGCCTGTACTGACGCTGAGGAGCGAAAGCGTGGGGAGCGAACAGG
>AY036053.1.1460
TACGTAGGGTGCGAGCGTTGTCCGGAATTACTGGGCGTAAAGAGCTTGTAGGCGGTTCGTCGCGTCGTTCGTGAAAACTTGGGGCTCAACCCCAAGCTTGCGGGCGATACGGGCGGACTAGAGTACTGCAGGGGAGACTGGAATTCCTGGTGTAGCGGTGAAATGCGCAGATATCAGGAGGAACACCGGTGGCGAAGGCGGGTCTCTGGGCAGTAACTGACGCTGAGAAGCGAAAGCGTGGGTAGCGAACAGG
>AY036903.1.1709
TACGTAGGGGGCGAGCGTTGTCCGGAATTACTGGGCGTAAAGGGCGCGTAGGCGGCTCAAGAAGTCAGGGGTGAAATACCGCAGCTCAACTGCGGGGGTGCCTCTGAAACCATTGGGCTTGAGGGCAGGAGAGGGGAGTGGAATTCCCGGTGTAGCGGTGAAATGCGTAGATATCGGGAGGAACACCAGTGGCGAAGGCGGCTCTCTGGCCTGGCCCTGACGCTGAGGCGCGAAAGCGTGGGGAGCAAACAGG
>AY038032.1.1434
TACGGAGGATGCAAGCGTTATCCGGAATGATTGGGCGTAAAGGGTCCGCAGGTGGCATTGTATGTCTGCTGTTAAAGAGTCTGGCTCAACCAGATCAAAGCAGTGGAAACTACAAAGCTAGAGTATGGTCGGGGCAGAGGGAATTCCTGGTGTAGCGGTGAAATGCGTAGATATCAGGAAGAACACCGGTGGCGAAGGCGCTCTGCTAGGCCAAAACTGACACTGAGGGACGAAAGCTAGGGGAGCGAATGGG
>AY038033.1.1427
TACGGAGGATGCAAGCGTTATCCGGAATGATTGGGCGTAAAGGGTCCGCAGGTGGCCATGTAAGTCTGCTGTTAAAGAATGAGGCTTAACCTCATCAGAGCGGTGGAAACTACAGAGCTAGAGTGCGGTCGGGGTAGAGGGAATTCCTGGTGTAGCGGTGAAATGCGTAGATATCAGGAAGAACACCAGTGGCGAAAGCGCTCTACTAGACCATAACTGACACTGAGGGACGAAAGCTAGGGGAGCGAATGGG
>AY038034.1.1452
TACGGAGGATGCAAGCGTTATCCGGAATGATTGGGCGTAAAGGGTCCGCAGGTGGCTATGTAAGTCTGCTGTTAAAGAACCTAGCTCAACTAGGTAAAAGCAGTGGAAACTACAAGGCTAGAGTGCGTTCGGGGTAGAGGGAATTCCTGGTGTAGCGGTGAAATGCGTAGATATCAGGAAGAACACCAGTGGCGAAGGCGCTCTACTAGGCCGCAACTGACACTGAGGGACGAAAGCTAGGGGAGCGAATGGG
>AY038036.1.1441
TACGGAGGATGCAAGCGTTATCCGGAATGATTGGGCGTAAAGGGTCCGCAGGTGGCTGTGTAAGTCTGCTGTTAAAGAATGAGGCTCAACCTCATCAGAGCAGTGGAAACTACATAGCTAGAGTGCGTTCGGGGTAGAGGGAATTCCTGGTGTAGCGGTGAAATGCGTAGATATCAGGAAGAACACCAGTGGCGAAAGCGCTCTACTAGGCCGTAACTGACACTGAGGGACGAAAGCTAGGGGAGCGAATGGG
>AY038591.1.1460
TACGGAGGGTGCGAGCGTTAATCGGAATAACTGGGCGTAAAGGGCACGCAGGCGGGACGTTAAGTGAGATGTGAAAGCCCCGGGCTTAACCTGGGAACAGCATTTCATACTGTCGTTCTAGAGTACTCTAGGGAGGGGTAGAATTCCACGTGTAGCGGTGAAATGCGTAGAGATGTGGAGGAATACCGAAGGCGAAGGCAGACCCCTTGGAGAATACTGACGCTCATGTGCGAAAGCGTGGGGAGCAAACAGG
>AY038594.1.1459
TACGGAGGGTGCGAGCGTTAATCGGAATAACTGGGCGTAAAGGGCACGCAGGCGGGACGTTAAGTGAGATGTGAAAACCCCGGGCTTAACCTGGGAACAGCATTTCATACTGGCGTACTAGAGTACTTTAGGGAGGGGTAGAATTCCACGTGTAGCGGTGAAATGCGTAGAGATGTGGAGGAATACCGAAGGCGAAGGCAGCCCTTGGGAAGATACTGACGCTCATGTGCGAAAGCGTGGGGAGCAAACAGG
>AY038624.1.1353
TACGAAGGGTGCAAGCGTTACTCGGAATTACTGGGCGTAAAGCGTGCGTAGGTGGTCCGTTTAAGTCCGTTGTGAAAGCCCTGGGCTCAACCTGGGAACTGCAGTGGATACTGGGCGACTAGAGTGTGGTAGAGGGTAGCGGAATTCCTGGTGTAGCAGTGAAATGCGTAGAGATCAGGAGGAACATCCATGGCGAAGGCAGCTACCTGGACCAACACTGACACTGAGGCACGAAAGCGTGGGGAGCAAACCAGG
>AY038920.1.1356
TACGGAGGGGGTTAGCGTTGTTCGGAATTACTGGGCGTAAAGCGCGCGTAGGCGGATTGGAAAGTTGGGGGTGAAATCCCAGGGCTCAACCCTGGAACTGCCTCCAAAACTATCAGTCTAGAGTTCGAGAGAGGTGAGTGGAATTCCGAGTGTAGAGGTGAAATTCGTAGATATTCGGAGGAACACCAGTGGCGAAGGCGGCTCACTGGCTCGATACTGACGCTGAGGTGCGAAAGTGTGGGGAGCAAACAGG
>AY039253.1.1493
TACGTAAGGCGCGAGCGTTGTCCGGAATTATTGGGCGTAAAGAGCTCGTAGGTGGCTGGTCGCGTCTGCCGTGAAAGCCCGCGGCTTAACTGTGGGTCTGCGGTGGATACGGGCCGGCTAGAGGCAGGCAGGGGCAAGTGGAATTCCTGGTGTAGCGGTGAAATGCGCAGATATCATGAGGAACACCGGTGGCGAAGGCGGCTTGCTGGGCCTGTCCTGACGCTGAGGAGCGAAAGCGTGGGGAGCGAACAGG
>AY039255.1.1477
TACGTAGGGCGCAAGCGTTGTCCGGAATTATTGGGCGTAAAGAGCTCGTAGGTGGCTGGTCGCGTCTGCCGTGAAAGCCCGCAGCTTAACTGCGGGTCTGCGGTGGATACGGGCCGGCTAGAGGTAGGTAGGGGCAAGTGGAATTCCTGGTGTAGCGGTGAAATGCGCAGATATCAGGAGGAACACCGGTGGCGAAGGCGGCTTGCTGGGCCTTACCTGACGCTGAGGAGCGAAAGCGTGGGGAGCGAACAGG
>AY039665.1.1606
TTCCAGCTCCAATAGCGTATATTAAAGCTGTTGCAGTTAAAAAGCTCGTAGTTGGATCTCGGATTTGGGCTTGCGGTCCGATGCCTTCGGTTTACTGCTTGTCTCGATCTACCTGCCGGTCTTCCCCTGGTGCTCTTAGCTGAGTGCCTCGGGTTACCGGAACGTTTACTTTGAAAAAATTAGAGTGTTCAAAGCAGGCGCCCCGCCTGAATAATGGTGCATGGAATAATGGAATAGGACCTCGGTTCTATTTTGTTGGTTTTCGGAACTCGAGGTAATGATCAAGAGGGACGGACGGGGGCATTCGTATTGCGGTGTTAGAGGTGAAATTCTAGGATCGCCGCAAGACGGACGGCTGCGAAAGCGTTTGCCATGAACGTTTTCCTTAGTCAAGAACGAAAGTCAGAGGTTCGAAGACG
>AY039668.1.1658
TTCCAGCTCCAATAGCGTATATTAAAGCTGTTGCAGTTAAAAAGCTCGTAGTCGGATTTCGGGCGGCGGCCAATGGTTCGGCTCGTGCCGATACTGCTGGTCGCGGCCTCCACGGTCGTCTTTCGGTGCTCTTAACTGAGTGCCTTAAGTAGCCGGAGCGTTTACTTTGAAAAATTAGAGTGTTCAAGGCAGGCCTCGGCCTGAATGATGGTGCATGGAATAATGGAATAGGACCTCGGTTCTATTTTGTTGGTCTTCGGAACTGGAGGTAATGATTAATAGGGACGGACGGGGGCATTCGTATTGCGGCGTTAGAGGTGAAATTCTTGGATCGTCGCAAGACGACTACTGCGAAAGCATTTGCCAAGAATGTTTTCATTGATCAAGAGCGAAAGTCAGAGGATCGAAGACG
>AY039669.1.1661
TTCCAGCTCCAATAGCGTATATTAAAGCTGTTGCAGTTAAAAAGCTCGTAGTCGGATTTCGGGCGGCGGCCAATGGTTCGGCTCGTGCCGATACTGCTGGTCGCGGCCTCCTCGGTCGTCTTTCGGTGCTCTTAACTGAGTGCCTTAAGTAGCCGGAGCGTTTACTTTGAAAAAATTAGAGTGTTCAAGGCAGGCCCCGGCCTGAATTGATGGTGCATGGAATAATGGAATAGGACCTCGGTTCTATTTTGTTGGTYTTCGGAACTSGAGGTAATGATTAATAGGGACGGACGGGGCATTCGTATTGCGGCGTTAGAGGTGAAATTCTTGGATCGTCGCAAGACGGACTACTGCGAAAGCATTTGCCAAGAATGTTTTCATTGATCAAGAGCGAAAGTCAGAGGATCGAAGACG
>AY039671.1.1672
TTCCAGCTCCAATAGCGTATATTAAAGCTGTTGCAGTTAAAAAGCTCGTAGCTGGATTTCGGACGCGGGCTTGCGGTCCGACTGGTCGGTCACTGCTTGCTCCCGGTCTCCACGGTGTAGCCTTGGTGCTCTTAATTGAGTGCCTCGGGTTACCGGCAAGTTTACTTTGAAAAAATTAGAGTGTTCAAAGCAGGCGCACGCCTGAATAATGGTGCATGGAATAATGGAATAGGACCTCGGTTCTATTTTGTTGGTTTTCGGAACTCGAGGTAATGATTAAGAGGGACGGACGGGGGCATTCGTATTGCGGCGTTAGAGGTGAAATTCTTGGATCGTCGCAAGACGGACCGCTGCGAAAGCGTTTGTCATGAACGTTTTCCTTAGTCCAGAACGAAAGTCAGAGGCTCGAAGACG
>AY039675.1.1666
TTCCAGCTCCAATAGCGTATATTAAAGCTGTTGCAGTTAAAAAGCTCGTAGTTGGATCTCGGGTTTGGGCTTGCGGTCCACCAGTGTGGCTACTGCTCGTCTCGACCTACCCGGTTTTCTCTTGATGCTCTTAAGTGAGTGTCTCGAGTGGCCGGAACGTTTACTTTGAAAAAATTAGAGTGTTCAAGGCAGGCGCGTGCCTGCATAATGGTGCATGGAATAATGGAATAGGACCTCGGTTCTATTTTGTTGGTTTTCGGAACTCGAGGTAATGATTAAGAGGGACAGACGGGGGCATTCGTATTACGGTGTTAGAGGTGAAATTCTTGGATCGCCGTAAGACGAACTACTGCGAAAGCATTTGCCAAGAATGTTTTCATTAATCAAGAACGAAAGTCAGAGGTTCGAAGACG
>AY039676.1.1663
TTCCAGCTCCAATAGCGTATATTAAAATTGTTGCAGTTAAAAAGCTCGTAGTTGGATCTGCGGTTAGGGCTTGCGGTCCACCACGGTGGTACTGCTCGTCCCGACCTACACGATCGAACCGCGTTGCTCTTCGCTGAGTGACCGGGAAGGCTCGAACGTTTACTTTGAAAAAATTAGAGTGTTCATAGCAGGCCCAGGCCTGAATAATGTTGCATGGAATAATGGAATAGGACCTCGGTTCTATTTTGTTGGTTTTCGGAGCGGAGGTAATGATTAATAGGGACGGCCGGGGCATTCGTATTACGGTGTTAGAGGTGAAWTYYKGGGATCATCGTAAGACGAACTACAGCGAAAGCATTTGCCAAGAATGTTTTCATTAATCAAGAACGAAAGTCAGAGGTTCGAAGACG
>AY039677.1.1665
TTCCAGCTCCAATAGCGTATATTAAAATTGTTGCAGTTAAAAAGCTCGTAGTTGGATCTGCGGTTAGGGCTTGCGGTCCACCACGGTGCACTGCTCGTCCCGACCTACACGATTGACCCGCGTTGCTCTTCACTGAGTGACCGGGAAGGCTCGAACGTTTACTTTGAAAAAATTAGAGTGTTCATAGCAGGCAGGCGCCTGAATAATGTTGCATGGAATAATAGAATAGGACCTCGGTTCTATTTTGTTGGTTTTCGGAATTGAGGTAATGATTAATAGGGACGGACGGGGGCATTCGTATTACGGTGTTAGAGGTGAAATTCTGGGATCATCGTAAGACGAACTACAGCGAAAGCATTTGCCAAGAATGTTTTCATTAATCAAGAACGAAAGTCAGAGGTTCGAAGACG
>AY039703.1.1412
TACGGAGGATGCAAGCGTTATCCGGAATGATTGGGCGTAAAGCGTCCGTAGGTGGTTTAGTGAGTCTGCTGTTAAAGCATTTGGCTTAACCAGATAAAAGCATTGGAAACTACTAGACTAGAGTGCGATAAGGGTAGAGGGAATTAATGGTGTAGCGGTGAAATGCGTAGATATTAGTAAGAACACCGGTGGCGAAAGCGCTCTACTAGGTTGCAACTGACACTGATGGACGAAAGCTAGGGGAGCGAATGGG
>AY039817.1.1413
TACGAAGGGGGCTAGCGTTGTTCGGAATTACTGGGCGTAAAGCGTACGNAGGCGGATTGTTAAGTGAGGGGTGAAATCCCGAGGCTCAACCTNGGAACTGCCTTTCATACTGGCAATCTTGAGTCCGGGAGAGGTGAGTGGAATTCCTAGTGTAGAGGTGAAATTCGTAGATATTAGGAAGAACACCAGTGGCGAACGCGGCTCACTGGCCCGGAACTGACGCTAAGGTACGAAAGCGTGGGGAGCAAACAGG
>AY040229.1.1506
TACGGAGGGTGCGAGCGTTAATCGGAATTACTGGGCGTAAAGCGTACGCAGGCGGTTTGTTAAGCGAGATGTGAAAGCCCCGGGCTCAACCTGGGAACTGCATTTCGAACTGGCAAACTAGAGTGTGATAGAGGGTGGTAGAATTTCAGGTGTAGCGGTGAAATGCGTAGAGATCTGAAGGAATACCGATGGCGAAGGCAGCCACCTGGGTCAACACTGACGCTCATGTACGAAAGCGTGGGGAGCAAACGGG
>AY040335.1.1851
TTCCAGCTCCAATAGCATATACTAAAGTTGTTGCAGTTAAAAAGCTCGTAGTTGAAGTTAAAGTTTTATTGGGCTAACGTTTTTTACCACCCTGTGGCTAAAATAACTCCAATATTTCTTTTTTTAATAGCTCAGTTTCTAGGTCTTTGACTCTAGTTATTTGGGCATTTCACTGTGAGAAAATTGTGGTGTTTAAAGCAGGCGTCTCGTCTGATCTTTTGCAGCATGGTATGATGGAACATGACATTTTACGCTATTGGTTTGCGTCTAAAGTGTAATGATTAATAGGGATGGATGGGGATGTTCATATTGGTGGGCGAGAGGTGAAATTCGTTGACCCTATCAAGATGAACTTCTGCGAAAGCATTCATCAAATACTTCCCCATTAATCAAGAACGAAAGTTTGGGGATCGAAGACG
>AY040349.1.1484
TACGTAGGGTGCGAGCGTTAATCGGAATTACTGGGCGTAAAGCGTGCGCAGGCGGTTTTGTAAGACAGGCGTGAAATCCCCGGGCTCAACCTGGGAATTGCGCTTGTGACTGCAAGGCTAGAGTGCGTCAGAGGGGGGTAGAATTCCACGTGTAGCAGTGAAATGCGTAGAGATGTGGAGGAATACCGATGGCGAAGGCAGCCCCCTGGGACGTGACTGACGCTCATGCACGAAAGCGTGGGGAGCAAACAGG
>AY040358.1.1484
TACGTAGGGTGCGAGCGTTAATCGGAATTACTGGGCGTAAAGCGTGCGCAGGCGGTTTTGTAAGACAGGCGTGAAATCCCCGGGCTCAACCTGGGAATTGCGCTTGTGACTGCAAGGCTAGAGTACGTCAGAGGGGGGTAGAATTCCACGTGTAGCAGTGAAATGCGTAGAGATGTGGAGGAATACCGATGGCGAAGGCAGCCCCCTGGGACGTGACTGACGCTCATGCACGAAAGCGTGGGGAGCAAACAGG
>AY040361.1.1461
TACGAAGGGGGCTAGCGTTGTTCGGAATTACTGGGCGTAAAGCGTACGTAGGCGGATTGTTAAGTGAGGGGTGAAATCCCGAGGCTCAACCTCGGAACTGCCTTTCATACTGGCAATCTTGAGTCCGGGAGAGGTGAGTGGAACTCCTAGTGTAGAGGTGAAATTCGTAGATATTAGGAAGAACACCAGTGGCGAAGGCGGCTCACTGGCCCGGAACTGACGCTGAGGTACGAAAGCGTGGGGAGCAAACAGG
>AY040614.1.1484
TACGTAGGGTGCAAGCGTTGTCCGGAATTATTGGGCGTAAAGAGCTCGTAGGCGGCCTGTCGCGTCGATTGTGAAAGCCCAGGGCTTAACCCTGGGTCTGCAGTCGATACGGGCAGGCTAGAGTTCGGTAGGGGAGATCGGAATTCCTGGTGTAGCGGTGAAATGCGCAGATATCAGGAGGAACACCGGTGGCGAAGGCGGATCTCTGGGCCATTACTGACGCTGAGGAGCGAAAGCGTGGGGAGCGAACAGG
>AY040675.1.1488
TACGGAGGGTGCGAGCGTTACCCGGATTTACTGGGCGTAAAGGGCGTGTAGGCGGTTTTCTAAGTCCGGGGCTAAAGACCAGGGCTCAACCCTGGATGTGCCTTGGATACTGGAAAGCTCGACGGCTGGAGGGGGCAGCGGAATTTCCGGAGTAGCGGTGAAATGCGCAGATACCGGAAGGAACGCCAATAGCGAAGGCAGCTGCCTGGACAGTTCGTGACGCTGAGGCGCGAAAGCGTGGGGAGCAAACCGG
>AY040681.1.1756
TTCCAGCTCCAATAGCGTATACCAAAGTTGTTGCAGTTAAAAAGCTCGTAGTTGGATCTCGGGAGCGAGCGGGCGGTCGGGCGTTGACGGTGCACTTCCCGCTCATCCTACTGTCGGTGCGTGCCCTGTGCTCTTAACCGAGTGTAGGGAGCGTCTGGAGCGTTTACTTTGAAAAAATTAGAGTGCTCAAAACAGACGAGTCGTCTGAATAGCCGTCGATGGAATAATGGAATAGGACCTCGGTTCTATTTTCGTTCGGTTTTCGGAACTTGAGGTAATGATTAAGAGGGACAGACGGGGGCATTCGTATTACGGTGTTAGAGGTGAAATTCTTGGATCGCCGTAAGACGAACTACTGCGAAAGCATTTGCCAAGAATGTTTTCATTAATCAAGAACGAAAGTCAGAGGGTCGAAGACG
>AY040682.1.1784
TTCCAGCTCCAATAGCGTATATTAAAGTTGTTCGAGTTAAAAGCTCGTAGTTGGATCTCGGGTTAGGCCTCGTGCGAGTTTAGGCTCGTTACTGCTCGTCCTGACCTACCAGCCGGTTTTCCCTCGGTGCTCTTGAGTGAGTGTCTTGGGTGGCCGGAACGTTTCACTTTGAAAAAATTAGAGTGCTCAAAGCAGCCTCTGCCTGAATATTAGTGCATGGAATAATCGAATAGGACCCCGGTTCTATTTTGTTGGTTTTCGGAACTCGAGGTAATGATTAAGAGGGACAGACGGGGGTTCTGACCATAAACGATGCCCATTCGTATTACGGTGTTAGAGGTGAAATTCTTGGATCGCCGTAAGACGAACTACTGCGAAAGCATTTGCCAAGAATGTTTTCGTCTAATCAAGAACGAAAGTCAGAGGTTCGAAGACG
>AY040684.1.1761
TTCCAGCTCCAATAGCGTATATTAAAGTTGTTGCAGTTAAAAAGCTCGTAGTTGGATCTGGGGCACAGGCGGTCGGTCCACTTGCGGTGTCGACTGCCTCGCCGGCCCACCTTCCGGTCCTTCCTTGGTGCTCTTGACTGAGTGCCCTGGGCGGCTGGGACGTTTACTTTGAAAAAATTAGAGTGCTCAAAGCAGTCCTGAGCGACTGAATATTGTTGCATGGAATAATGGAACAGGACCCCGGTTCTGTTGTGTTGGTTTTCGGAACTGAGGTAATGATTAAGAGGAACAGACCGGGGGCATTCGTATTCCGAGGTGAGAGGTGAAATTCTTGGACCGCCGCAAGACGAACTACTCGCAAACGATTTCCGAAGAATGTTTTCGTTAATCAAGAACGAAAGTCAGAGGTTCGAAGACG
>AY040685.1.1799
TTCCAGCTCCAATAGCGTATATTAAAGTTGTTCGAGTTAAAAAGCTCGTAGTTGGATCTCGGGTCCAGGCTTGCGTCCGCCTCGCGCGTTACTGCTCGTCCTGACCTACCTCCTCCCGGTTTTCCCTTGGTGCTCTTGACTGAGTGTCTCGGGTGGCCGGAACGTTTACTTTGAAAAAATTAGAGTGTTCAAGGCAGGCACTTCGCCTGAATAATGGTCGATGGAATAATTAGAGTGTTCAAGGCAGGCACTTCGCCTGAATAATGGTGCATGGAATAATGGAATAGGACCTCGGTTCTATTTTGTTGGTTTTCGGAACTTGAGGTAATGATTAAGAGGGACGGATGGGGGCATTCGTATTACGGTGTTAGAGGTGAAATTCTTGGATCGCCGTAAGACGAACGACTGCGAAAGCATTTGCCAAAAATGTTTTCATTAATCAAGAACGAAAGTCAGAGGTTCGAAGACG
>AY040686.1.1790
TTCCAGCTCCAATAGCGTATATTAAAGTTGTTGCAGTTAAAAAGCTCGTAGTTGGATCTCGGGTCGAGGCTGGCGGTTCGTCTCGCGACTGTACTGCCCGCTCCTCGCCTACCTCCCGGTCTACTCCCGGTGCTCTTCGCTGAGAGCCGGCCGAGCGGCCAACGTTTACTTTGAAAAAATTAGAGTGCTCAAAGCAGGCTCGGCGCCTGAATAACCGCGGATGGAATAATGGAATAGGACCTCGGTTCTATTTTGTTGGTCTTCGGAACTCGAGGTAATGATTAAGAGGGACAGACGGGGGCATTCGTATTACGGTGTTAGAGGTGAAATTCTTGGATCGCCGTAAGACGAACTAACTGCGAAACGCATTTGCCAACAATGGTTTTCCATTAATCAAAAGTCAGAGGTTCGAAGACG
>AY040690.1.1756
TTCCAGCTCCAATAGCGTATATTAATGTTCGTCGAGTTAAAAAGCTCTGAGTTGGATCTCGGGACCAGGCTTGCGGTTCCGCCCGTGCGATACTGCTTGTCCTGACCTACCAGCCGGCCGACCCTTGGTGCCCTTAACTGGGTGTCTCGGGCGGGCCGGAAGCGTTTGCTTTGAAAAAATTAGAGTGTTCAAAGCAGGCGGCTCGCCTGAATAATGGTGCATGGAATAATAGAAGAGGACCTTGGTTCTATTTTGTTGGTTTCTGGAACTGGAGGTAATGATTGAGAGGGACTGCCGGGGGCATTCGTATTACGGTGTTAGAGGTGAAATTCTTGGATCGCCGTAAGACGAACGAGAGCGAAAGCATTTGCCAAGAATGTTTTCATTAATCAAGAACGAAAGTCAGAGGTTCGAAGACG
>AY040694.1.1780
TTCCAGCTCCAATAGCGTATATTAAAGTTGTTGCAGTTAAAAAGCTCGTAGTTGGATCTCGGGTCCAGGCCTGTGGTGCCTTTAACCAGGACACTGCTTGCCCTGACCTACTGGCCGGTTCTCCCTTGATGCTCTTGTCTGAGTGTCTCGGGTAGCCGGAACGTTTACTTTGAAAAAATTAGAGTGTTCAAAGCAGGCATTTCGCCTGAATACTGGTGCATGGAATAATAGAATAGGACCTCGGTTCTATTTTGTTGGTTTTCGGAACTCGAGGTAATGATTAAGAGGGACGGCCGGGGGCATCCGTATTACGGTGTTAGAGGTGAAATTCTTGGATCGCCGTAAGACGAACGACTGCGAAAGCATTTGCCAAGAATGTTTTCATTAATCAAGAACGAAAGTCAGAGGTTCGAAGACG
>AY040695.1.1748
TTCCAGCTCCAATAGCGTATATTAAAGTTGTTGCAGTTAAAAAGCTCGTAGTTGGATCTCGGGAGCGAGCGGGCGGTCGGGCGTTGACGGTGCACTTCCCGCTCATCCTACTGTCCGGTGCGTGCCCTGTGCTCTTAACCGAGTGTAGGGAGCGTCTGGAGCGTTTACTTTGAAAAAATTAGAGTGCTCAAAACAGACGAGTCGTCTGAATAGCCGTGCATGGAATAATGGAATAGACCTCGGTTCTATTTTGTTGGTTTTCGGAAGTCGAGGTAATGATTAAGAGGGACAGACGGGGGCATTCGTACTGGGCCGCCAGAGGTGAAATTCTTTAACTGGCTCATGACGAACAACTGCGAAAGCATTTGCCAAGAATGTTTTCATTAATCAAGAACGAAAGTCAGAGGGTCGAAGTCG
>AY040697.1.1774
TTCCAGCTCCAATAGCGTATATTAAAGTTGCTGCAGTTAAAAAGCTCGTAGTTGGATCTCGGGTTTAGGCCGGCGGTTACCTTATCGGTGATTACTGCCTGTCCTGACCTACTTGCTGGTTTTCCCCTGGTGCTCTTTACTGAGTGTCTGGGGTGGCTGGAACGTTTACTTTGAAAAAATTAGAGTGTTCAAAGCAGGCCTATTTAGCCTGAATAATAGTGCATGGAATAATGGAAGAGGACCTCGGTTCTATTTTGTTGGTTTTCGGAACTTGAGGTAATGATTAAGAGGGACTGACGGGGGCATTCGTATTACGGTGTTAGAGGTGAAATTCTTGGATCATCGTAAGACGAACAACTGCGAAAGCATTTGCCAAGAATGTTTTCATTAATCAAGAACGAAAGTCGGAGGTTCGAAGACG
>AY040698.1.1758
TTCCAGCTCCAATAGCGTATATTAAAGTTGTTGCAGTTAAAAAGCTCGTAGTTGGATCTCGGGAGCGAGCGGGCGGTCGGGCGTTGAGCGTGCACTTCCCGCTCATCCTACTGTCCGGTGCGTGCCCTGTGCTCTTAACCGAGTGTAGGGAGCGTCTGGAGCGTTTACTTTGAAAAAATTAGAGTGCTCAAAGCAGACGAGTCGTCTGAATAGCCGCGCATGGAATAATGGAATAGGACCTCGGTTCTATTTTGTTGGTTTTCGGAAGTCGAGGTAATGATTAAGAGGGACAGACGGGGGCATTCGTACTGGGCCGCCAGAGGTGAAATTCTTTAACTGGCTCATGACGAACAACTGCGAAAGCATTTGCCAAGAATGTTTTCATTAATCAAGAACGAAAGTCAGAGGGTCGAAGACG
>AY043206.1.1796
TTCCAGCTCCAATAGCGTATATTAAAGTTGTTGCAGTTAAAAAGCTCGTAGTTGGATTTCTGTTGAGGGCTGCCAGTCCGCTCTTAGGAGTGTGCACTTGGTAAATCTCAGCATCCTCCTGGTATTGCATTCTTCACTTAATTGTGGGGGGTGTATTTCCGGACTTTTACTTTGAGAAAATTAGAGTGTTTCAAGCAGGCTTGTTGCCTTGAATACTGCAGCATGGAATAATAAGATAGGATTTCGGTTCTATTTTGTTGGTTTCTAGGACTGAAGTAATGATTAATAGGGACAGTTGGGGGCATTCGTATTTAACTGTCAGAGGTGAAATTCTTAGATTTGTTAAAGACGAACTACTGCGAAAGCATTTGCCAAGGATGTTTTCATTAATCAAGAACGAAAGTTAGGGGCTCGAGGACG
>AY043327.1.1308
TACGGAGGGGGTTAGCGTTGTTCGGAATTACTGGGCGTAAAGCGCGCGTAGGCGGATCAGAAAGTTGGGGGTGAAATCCCGGGGCTCAACCTCGGAACTGCCTCCAAAACTCCTGGTCTTGAGTTCGAGAGAGGTGAGTGGAATTCCGAGTGTAGAGGTGAAATTCGTAGATATTCGGAGGAACACCAGTGGCGAAGGCGGCTCACTGGCTCGATACTGACGCTGAGGTGCGAAAGTGTGGGGAGCAAACAGG
>AY043359.1.1467
TACGTAGGGCGCGAGCGTTGTCCGGAATTATTGGGCGTAAAGAGCTTGTAGGCGGTTTGTTGCGTCTGCTGTGAAAGACCGGGGCTTAACCCCGGTATTGCAGTGGGTACGGGCAGACTAGAGTGCAGTAGGGGAGACTGGAATTCCTGGTGTAGCGGTGAAATGCGCAGATATCAGGAGGAACACCGATGGCGAAGGCAGGTCTCTGGGCTGTAACTGACGCTGAGAAGCGAAAGCATGGGGAGCGAACAGG
>AY043374.1.1418
TACGAAGGGGGCAAGCGTTGTTCGGAATGACTGGGCGTAAAGGGCGCGTAGGCGGTTCGTTGCGTCAGATGTGAAAGCCCCGGGCTCAACCTGGGAACTGCATTTGATACGGGCGGGCTTGAATCCAAGAGAGGGTGGTGGAATTCCCAGTGTAGAGGTGAAATTCGTAGATATTGGGAAGAACACCAGTGGCGAAGGCGGCCACCTGGCTTGGCATTGACGCTGAGGCGCGAAAGCGTGGGGAGCAAACAGG
>AY043380.1.1499
TACGTAGGGTCCAAGCGTTAATCGGAATTACTGGGCGTAAAGCGTGCGCAGGCGGTTGTGCAAGACCGATGTGAAATCCCCGGGCTTAACCTGGGAATTGCATTGGTGACTGCACGGCTAGAGTGTGTCAGAGGGAGGTAGAATTCCACGTGTAGCAGTGAAATGCGTAGAGATGTGGAGGAATACCGATGGCGAAGGCAGCCTCCTGGGATAACACTGACGCTCATGCACGAAAGCGTGGGGAGCAAACAGG
>AY043739.1.1453
TACGAGTGGTGCTAGCGTTATTCGGATTTATTGGGCGTAAAGGGTGCGTAGACGGTATGACAAGTCTGTTGTTAAATTCCTCGGCTCAACTGAGGATCTGCGATGGAAACTGTCGTGCTAGAGGATGGAAGAGAGAAGTGGAATTCTTGGAGTAGCGGTAAAATGCGTAGATCTCAAGAGGAACACCGATGGCGAAGGCAGCTTCTTGGTCCACTCCTGACGTTGAGGCACGAAAGCGTGGGGAGCAAACAGG
>AY043958.1.1480
TACGAGTGGTGCAAGCGTTATTCGGAATCATTGGGCGTAAAGGGCGCGTAGACGGTATGTTAAGTCTGTTGTTAAATTCCTTAGCTTAACTGAGGGTATGCAGCGGAAACTGGCGTGCTAGAGGATGGAAGAGAGAAGTGGAATTCTCGGAGTAGCGGTAAAATGCGTAGATCTCGAGAGGAACACCAATGGCGAAGGCAGCTTCTTGGTCCATTTCTGACGTTGAGGCGCGAAAGCGTGGGGAGCAAACAGG
>AY044648.1.1753
TGCCAGCTCCAATAGCGTATATTTAAGTTGTTGCAGTTAAAAACCTCGTAGTTGGATTTCGGGTGGGTTCCAGCGGTCCGCCTATGGTGAGTACTGCTGTGGCCTACCTTTCTGCCGGGGACGGGCTCCTGGGCTTCACTGTCCGGGACTCGGAGTCGGCGATGTCACTTTGAGTAAATTAGAGTGTTCAAAGCAGGCCTACGCTCTGAATACTTTAGCATGGAATGACACGATAGGACTCTGGCCTATCTTGTCGGTCTGTAGGACCGGAGTAATGATTAAGAGGGACAGTCGGGGGCATTCGTATTTCATTGTCAGAGGTGAAATTCTTGGATTTATGAAAGACGAACTACTGCGAAAGCATTTTGCCAAGGATGTTTTCATTAATCAAGAACGAAAGTTGGGGGCTCGAAGACG
>AY044649.1.2155
TTCCAGCTCCAATAGCGTATATTTAAGTTGTTGCAGTTAAAAAGCTCGTAGTTGGATTTCGGGTGGGTTCCAGCGGTCCGCCTATGGTGAGTACTGCTGTGGCCCTCCTTTCTGCCGGGGACGGGCTCCTGGGCTTCACTGTCCGGGACTCGGAGTCGGCGATGTCACTTTGAGTAAATTAGAGTGTTCCAGGCAAGCCTACGCTTGAATACTTTAGCATGGAATGACACGATAGGACTCTGGCCTATCTTGTCGGTCTGTAGGNCCGGAGTAATGATTAAGAGGGACAGTCGGGGGCATTCGTATTTCATTGTCAGAGGTGAAATTCTTGGATTTATGAAAGACGAACTACTGCGAAAGCATTTGCCAAGGATGTTTTCATTAATCAAGAACGAAAGTTGGGGGCTCGAAGACG
>AY046225.1.1750
TTCCAGCTCCAATAGCGTATATTAAAGTTGTTGCAGTTAAAAAGCTCGTAGTTGAACTTTGGGCTCGGTTGGCCGGTCCGATTTTTTCGTGTACTGGATTTCCAACGGGGCCTTTCCTTCTGGCTAACCTTGAGTCCTTGTGGCTCTTGGCGAACCAGGACTTTTACTTTGAAAAAATTAGAGTGTTCAAAGCAGGCGTATTGCTCGAATATATTAGCATGGAATAATAGAATAGGACGTTTGGTTCTATTTTGTTGGTTTCTAGGACCATCGTAATGATTAATAGGGACGGTCGGGGGCATCAGTATTCAATTGTCAGAGGTGAAATTCTTGGATTTATTGAAGACTAACTACTGCGAAAGCATTTGCCAAGGACGTTTTCATTAATCAAGAACGAAAGTTAGGGGATCGAAGATG
>AY046227.1.1750
TTCCAGCTCCAATAGCGTATATTAAAGTTGTTGCAGTTAAAAAGCTCGTAGTTGAACTTTGGGCTCGGTTGGCCGGTCCGATTTTTTCGTGTACTGGATTTCCAACGGGGCCTTTCCTTCTGGCTAACCTTGGGTCCTTGTGGCTCTTGGCGAACCAGGACTTTTACTTTGAAAAAATTAGAGTGTTCAAAGCAGGCGTATTGCTCGAATATATTAGCATGGAATAATAGAATAGGACGTTTGGTTCTATTTTGTTGGTTTCTAGGACCATCGTAATGATTAATAGGGACGGTCGGGGGCATCAGTATTCAATTGTCAGAGGTGAAATTCTTGGATTTATTGAAGACTAACTACTGCGAAAGCATTTGCCAAGGACGTTTTCATTAATCAAGAACGAAAGTTAGGGGATCGAAGATG
>AY046228.1.1754
TTCCAGCTCCAATAGCGTATATTAAAGTTGTTGCAGTTAAAAAGCTCGTAGTTGAACTTTGGGCCTGGTTGGCCGGTCTGGCTTTTTGCCACGTACTGGAATGCAACCGGGCCTTTCCTTCTGGCTAACCTTGGGCTCCTTGTGGGTCCTTGGCGAACCAGGACTTTTACTTTGAAAAAATTAGAGTGTTCAAAGCAGGCGTATTGCTCGAATATATTAGCATGGAATAATGGAATAGGACGTTTGGTTCTATTTTGTTGGTTTCTAGGACCATCGTAATGATTAATAGGGACGGTCGGGGGCATCAGTATTCAATTGTCAGAGGTGAAATTCTTGGATTTATTGAAGACTAACTACTGCGAAAGCATTTGCCAAGGACGTTTTCATTAATCAAGAACGAAAGTTAGGGGATCGAAGATG
>AY046231.1.1749
TTCCAGCTCCAATAGCGTATATTAAAGTTGTTGCAGTTAAAAAGCTCGTAGTTGAACTTTGGGCCTGGTTGGCCGGTCCGATTTTTTCGTGTACTGGATTCCAACCGGGCCTTTCCTTCTGGCTAACCTTGGGTCCTTGTGGCTCTTGGCGAACCAGGATTTTTACTTTGAAAAAATTAGAGTGTTCAAAGCAGGCGTATTGCTCGAATATATTAGCATGGAATAATAGAATAGGACGTTTGGTTCTATTTTGTTGGTTTCTAGGACCATCGTAATGATTAATAGGGACGGTCGGGGGCATCAGTATTCAATTGTCAGAGGTGAAATTCTTGGATTTATTGAAGACTAACTACTGCGAAAGCATTTGCCAAGGACGTTTTCATTAATCAAGAACGAAAGTTAGGGGATCGAAGATG
>AY046232.1.1750
TTCCAGCTCCAATAGCGTATATTAAAGTTGTTGCAGTTAAAAAGCTCGTAGTTGAACTTTGGGTCTTGTTGGCCGGTCCGATTTTTTCGTGTACTGGATATCCAGCGGACCTTTCCTTCTGGCTAACCTTGGGTCCTTGTGGCTCTTGGCGAACCAGGATTTTTACTTTGAAAAAATTAGAGTGTTCAAAGCAGGCGTATTGCTCGAATATATTAGCATGGAATAATAGAATAGGACGTTTGGTTCTATTTTGTTGGTTTCTAGGACCATCGTAATGATTAATAGGGACGGTCGGGGGCATCAGTATTCAATTGTCAGAGGTGAAATTCTTGGATTTATTGAAGACTAACTACTGCGAAAGCATTTGCCAAGGACGTTTTCATTAATCAAGAACGAAAGTTAGGGGATCGAAGATG
>AY046233.1.1750
TTCCAGCTCCAATAGCGTATATTAAAGTTGTTGCAGTTAAAAAGCTCGTAGTTGAACTTTGGGTCTTGTTGGCCGGTCCGATTTTTTCGTGTACTGGATATCCAGCGGACCTTTCCTTCTGGCTAACCTTGGGTCCTTGTGGCTCTTGGCGAACCAGGATTTTTACTTTGAAAAAATTAGAGTGTTCAAAGCAGGCGTATTGCTCGAATATATTAGCATGGAATAATAGAATAGGACGTTTGGTTCTATTTTGTTGGTTTCTAGGACCATCGTAATGATTAATAGGGACGGTCGGGGGCATCAGTATTCAATTGTCAGAGGTGAAATTCTTGGATTTATTGAAGACTAACTACTGCGAAAGCATTTGCCAAGGACGTTTTCATTAATCAAGAACGAAAGTTAGGGGATCGAAGATG
>AY046234.1.1749
TTCCAGCTCCAATAGCGTATATTAAAGTTGTTGCAGTTAAAAAGCTCGTAGTTGAACTTTGGGTCTGGTTGGCCGGTCCGATTTTTTCGTGTACTGGAATCCAAGCGGACCTTTCCTTCTGGCTAACCCTTGGTCCTTGTGGCCTTGGGCGAACCAGGACATTTACTTTGAAAAAATTAGAGTGTTCAAAGCAGGCGTATTGCTCGAATATATTAGCATGGAATAATAGAATAGGACGTTTGGTTCTATTTTGTTGGTTTCTAGGACCATCGTAATGATTAATAGGGACGGTCGGGGGCATCAGTATTCAATTGTCAGAGGTGAAATTCTTGGATTTATTGAAGACTAACTACTGCGAAAGCATTTGCCAAGGACGTTTTCATTAATCAAGAACGAAAGTTAGGGGATCGAAGATG
>AY046236.1.1753
TTCCAGCTCCAATAGCGTATATTAAAGTTGTTGCAGTTAAAAAGCTCGTAGTTGAACTTTGGGCCTGGTTGGCCGGTCTGGATTTTNCCACGTACTGGGATGCAACCGGGCCTTTCCTTCTGGCTAACTGCGTGCTCCTTGTGGGCGCGCAGCGAACCAGGACTTTTACTTTGAAAAAATTAGAGTGTTCAAAGCAGGCGTATTGCTCGAATATATTAGCATGGAATAATGGAATAGGACGTTTGGTTCTATTTTGTTGGTTTCTAGGACCATCGTAATGATTAATAGGGACGGTCGGGGGCATCAGTATTCAATTGTCAGAGGTGAAATTCTTGGATTTATTGAAGACTAACTACTGCGAAAGCATTTGCCAAGGACGTTTTCATTAATCAAGAACGAAAGTTAGGGGATCGAAGATG
>AY046238.1.1753
TTCCAGCTCCAATAGCGTATATTAAAGTTGTTGCAGTTAAAAAGCTCGTAGTTGAACTTTGGGCCTGGTTGGCCGGTCCGATTTTTTCCGCGTACTGGGATGCAACCGGGCCTTTCCTTCTGGCTAACCCTGGGCCCCTTGTGGGTCCTTGGCGAACCAGGACTTTTACTTTGAAAAAATTAGAGTGTTCAAAGCAGGCGTATTGCTCGAATATATTAGCATGGAATAATGGAATAGGACGTTTGGTTCTATTTTGTTGGTTTCTAGGACCATCGTAATGATTAATAGGGACGGTCGGGGGCATCAGTATTCAATTGTCAGAGGTGAAATTCTTGGATTTATTGAAGACTAACTACTGCGAAAGCATTTGCCAAGGACGTTTTCATTAATCAAGAACGAAAGTTAGGGGATCGAAGATG
>AY046239.1.1750
TTCCAGCTCCAATAGCGTATATTAAAGTTGTTGCAGTTAAAAAGCTCGTAGTTGAACTTTGGGCCTGGTTGGCCGGTCCGATTTTTTCGTGTACTGGTGTTCCAACCGGGCCTTTCCTTCTGGCTAACCCGTGCTCCTTGTGGGCGCGTGGCGAACCAGGACTTTTACTTTGAAAAAATTAGAGTGTTCAAAGCAGGCGTATTGCTCGAATATATTAGCATGGAATAATAGAATAGGACGTTTGGTTCTATTTTGTTGGTTTCTAGGACCATCGTAATGATTAATAGGGACGGTCGGGGGCATCAGTATTCAATTGTCAGAGGTGAAATTCTTGGATTTATTGAAGACTAACTACTGCGAAAGCATTTGCCAAGGACGTTTTCATTAATCAAGAACGAAAGTTAGGGGATCGAAGATG
>AY046241.1.1750
TTCCAGCTCCAATAGCGTATATTAAAGTTGTTGCAGTTAAAAAGCTCGTAGTTGAACTTTGGGTCTGTTTGGCCGGTCCGATTTTTTCGTGTACTGGAATCCCAAGCGGACCTTTCCTTCTGGCTAACCTTGGGTCCTTGTGGCTCTTGGCGAACCAGGATTTTTACTTTGAAAAAATTAGAGTGTTCAAAGCAGGCGTATTGCTCGAATATATTAGCATGGAATAATAGAATAGGACGTTTGGTTCTATTTTGTTGGTTTCTAGGACCATCGTAATGATTAATAGGGACGGTCGGGGGCATCAGTATTCAATTGTCAGAGGTGAAATTCTTGGATTTATTGAAGACTAACTACTGCGAAAGCATTTGCCAAGGACGTTTTCATTAATCAAGAACGAAAGTTAGGGGATCGAAGATG
>AY046242.1.1750
TTCCAGCTCCAATAGCGTATATTAAAGTTGTTGCAGTTAAAAAGCTCGTAGTTGAACTTTGGGTCTGTTTGGCCGGTCCGATTTTTTCGTGTACTGGGATTCCAAGCGGACCTTTCCTTCTGGCTAACCTTGGGTCCTTGTGGCTCTTGGCGAACCAGGATTTTTACTTTGAAAAAATTAGAGTGTTCAAAGCAGGCGTATTGCTCGAATATATTAGCATGGAATAATAGAATAGGACGTTTGGTTCTATTTTGTTGGTTTCTAGGACCATCGTAATGATTAATAGGGACGGTCGGGGGCATCAGTATTCAATTGTCAGAGGTGAAATTCTTGGATTTATTGAAGACTAACTACTGCGAAAGCATTTGCCAAGGACGTTTTCATTAATCAAGAACGAAAGTTAGGGGATCGAAGATG
>AY046243.1.1741
TTCCAGCTCCAATAGCGTATATTAAAGTTGTTGCAGTTAAAAAGCTCGTAGTTGAACTTTGGGTCTGTTTGGCCGGTCCGATTTTTTCGTGTACTGGAATCCCAAGCGGACCTTTCCTTCTGGCTAACCTTGGGTCCTTGTGGCTCTTGGCGAACCAGGATTTTTACTTTGAAAAAATTAGAGTGTTCAAAGCAGGCGTATTGCTCGAATATATTAGCATGGAATAATAGAATAGGACGTTTGGTTCTATTTTGTTGGTTTCTAGGACCATCGTAATGATTAATAGGGACGGTCGGGGGCATCAGTATTCAAATGTCAGAGGTGAAATTCTTGGATTTTTTGAAGACTAACTACTGCGAAAGCATTTGCCAAGGACGTTTTCATTAATCAAGAACGAAAGTTAGGGGATCGAAGATG
>AY046245.1.1745
TTCCAGCTCCAATAGCGTATATTAAAGTTGTTGCAGTTAAAAAGCTCGTAGTTGAACTTTGGGCACGGAGGGCCGGTCCGATTATTTCGAGAACTGGAAGCCTCTGTGCCTTTCCTTCTGGGGAACCTATGCTCCTTGTGGGTGTAGGGGGTCCAGGATTTTTACTTTGAAAAAATTAGAGTGTTCAAAGCAGGCGTATTGCTCGAATATATTAGCATGGAATAATAGAATAGGACGTTTGGTTCTATTTTGTTGGTTTCTAGGACCATCGTAATGATTAATAGGGACGGTCGGGGGCATCAGTATTCAATTGTCAGAGGTGAAATTCTTGGATTTATTGAAGACTAACTACTGCGAAAGCATTTGCCAAGGACGTTTTCATTAATCAAGAACGAAAGTTAGGGGATCGAAGATG
>AY046252.1.1749
TTCCAGCTCCAATAGCGTATATTAAAGTTGTTGCAGTTAAAAAGCTCGTAGTTGAACTTTGGGCCTGGTTGGCCGGTCCGATTTTTTCGTGTACTGGTTTCCAACCGGGCCTTTCCTTCTGGCTAACCTTGGGTCCTTGTGGCCCTTGGCGAACCAGGACTTTTACTTTGAAAAAATTAGAGTGTTCAAAGCAGGCGTATTGCTCGAATATATTAGCATGGAATAATAGAATAGGACGTTTGGTTCTATTTTGTTGGTTTCTAGGACCATCGTAATGATTAATAGGGACGGTCGGGGGCATCAGTATTCAATTGTCAGAGGTGAAATTCTTGGATTTATTGAAGACTAACTACTGCGAAAGCATTTGCCAAGGACGTTTTCATTAATCAAGAACGAAAGTTAGGGGATCGAAGATG
>AY046253.1.1750
TTCCAGCTCCAATAGCGTATATTAAAGTTGTTGCAGTTAAAAAGCTCGTAGTTGAACTTTGGGCCTGGTCGGCCGGTCCGGGCATTCCCGCGTACTGGCTTTCGACCGGGCCTTTCCTTCTGGCTAGCTAATGGTCCTTGTGGCTGTTAGTGAACCAGGACTTTTACTTTGAAAAAATTAGAGTGTTCAAAGCAGGCGATTTGCTCGAATATATTAGCATGGAATAATAGAATAGGACGTTTGGTTCTATTTTGTTGGTTTCTAGGACCATCGTAATGATTAATAGGGACGGTCGGGGGCATCAGTATTCAATTGTCAGAGGTGAAATTCTTGGATTTATTGAAGACTAACTACTGCGAAAGCATTTGCCAAGGACGTTTTCATTAATCAAGAACGAAAGTTAGGGGATCGAAGATG
>AY046254.1.1737
TTCCAGCTCCAATAGCGTATATTAAAGTTGTTGCAGTTAAAAAGCTCGTAGTTGAACTTTGGGCTTGGAGAATCGGTCCGACTATGTCGTGTACTGTCTTCTCCAGGTCTTTCCTTCTGGTTCTCAATTGGGGCTTGCTCCTTTTGGTGATCCAGGATTTTTACTTTGAAAAAATTAGAGTGTTCAAAGCAGGCGTTTTGCTCGAATATATTAGCATGGAATAATAGAATAGGACGAATGGTTCTATTTTGTTGGTTTCTAGGACCATCGTAATGATTAATAGGGACGGTCGGGGGCATCAGTATTCAGTTGTCAGAGGTGAAATTCTTGGATTTACTGAAGACTAACTACTGCGAAAGCATTTGCCAAGGACGTTTTCATTAATCAAGAACGAAAGTTAGGGGATCGAAGATG
>AY046255.1.1737
TTCCAGCTCCAATAGCGTATATTAAAGTTGTTGCAGTTAAAAAGCTCGTAGTTGAACTTTGGGCTTGGAGAATCGGTCCGACTATGTCGTGTACTGTCTTCTCCAGGTCTTTCCTTCTGGTTCTCAATTGGGGCTTGCTCCTTTTGGTGATCCAGGATTTTTACTTTGAAAAAATTAGAGTGTTCAAAGCAGGCGTTTTGCTCGAATATATTAGCATGGAATAATAGAATAGGACGAATGGTTCTATTTTGTTGGTTTCTAGGACCATCGTAATGATTAATAGGGACGGTCGGGGGCATCAGTATTCAGTTGTCAGAGGTGAAATTCTTGGATTTACTGAAGACTAACTACTGCGAAAGCATTTGCCAAGGACGTTTTCATTAATCAAGAACGAAAGTTAGGGGATCGAAGATG
>AY046256.1.1737
TTCCAGCTCCAATAGCGTATATTAAAGTTGTTGCAGTTAAAAAGCTCGTAGTTGAACTTTGGGCTTGGAGAATCGGTCCAACTTTGTTGTGTACTGTCTTCTCCAGGTCTTTCCTTCTGGTTCTCATTTGGGGTTTACTCCATTTGTTGATCCAGGATTTTTACTTTGAAAAAATTAGAGTGTTCAAAGCAGGCGTTTTGCTCGAATATATTAGCATGGAATAATAGAATAGGACGATTGGTTCTATTTTGTTGGTTTCTAGGACCATCGTAATGATTAATAGGGACGGTCGGGGGCATCAGTATTCAGTTGTCAGAGGTGAAATTCTTGGATTTACTGAAGACTAACTACTGCGAAAGCATTTGTCAAGGACGTTTTCATTAATCAAGAACGAAAGTTAGGGGATCGAAGATG
>AY046257.1.1737
TTCCAGCTCCAATAGCGTATATTAAAGTTGTTGCAGTTAAAAAGCTCGTAGTTGAACTTTGGGCTTGGAGAATCGGTCCAACTTTGTTGTGTACTGTCTTCTCCAGGTCTTTCCTTCTGGTTCTCATTTGGGGTTTACTCCATTTGTTGATCCAGGATTTTTACTTTGAAAAAATTAGAGTGTTCAAAGCAGGCGTTTTGCTCGAATATATTAGCATGGAATAATAGAATAGGACGATTGGTTCTATTTTGTTGGTTTCTAGGACCATCGTAATGATTAATAGGGACGGTCGGGGGCATCAGTATTCAGTTGTCAGAGGTGAAATTCTTGGATTTACTGAAGACTAACTACTGCGAAAGCATTTGTCAAGGACGTTTTCATTAATCAAGAACGAAAGTTAGGGGATCGAAGATG
>AY046258.1.1743
TTCCAGCTCCAATAGCGTATATTAAAGTTGTTGCAGTTAAAAAGCTCGTAGTTGAACTTTGGGTTTGGTTGACCGGTCCGATTTTTTTCGCGTACTGGCTCGACTGAATCTTTCCTTCTGGCTAACCTTCAGGGTTTACTCTGTAGGCGAACCAGGACTTTTACTTTGAAAAAATTAGAGTGTTCAAAGCAGGCGATAGCTCGAATATATTAGCATGGAATAATAGAATAGGACGTTTGGTTCTATTTTGTTGGTTTCTAGGACCATCGTAATGATTAATAGGGACGGTCGGGGGCATCAGTATTCAATTGTCAGAGGTGAAATTCTTGGATTTATTGAAGACTAACTACTGCGAAAGCATTTGCCAAGGACGTTTTCATTAATCAAGAACGAAAGTTAGGGGATCGAAGATG
>AY046259.1.1743
TTCCAGCTCCAATAGCGTATATTAAAGTTGTTGCAGTTAAAAAGCTCGTAGTTGAACTTTGGGTTTGGTTGACCGGTCCGATTTTTTTCGTGTACTGGCTCGACTGAATCTTTCCTTCTGGCTAACCTTCAGGGTTTACTCTGTAGGCGAACCAGGACTTTTACTTTGAAAAAATTAGAGTGTTCAAAGCAGGCGATAGCTCGAATATATTAGCATGGAATAATAGAATAGGACGTTTGGTTCTATTTTGTTGGTTTCTAGGACCATCGTAATGATTAATAGGGACGGTCGGGGGCATCAGTATTCAATTGTCAGAGGTGAAATTCTTGGATTTATTGAAGACTAACTACTGCGAAAGCATTTGCCAAGGACGTTTTCATTAATCAAGAACGAAAGTTAGGGGATCGAAGATG
>AY046260.1.1744
TTCCAGCTCCAATAGCGTATATTAAAGTTGTTGCAGTTAAAAAGCTCGTAGTTGAACTTTGGGTTTGGTTGACCGGTCCGATTTTTTTCGTGTACTGGCTTCGACTGAATCTTTCCTTCTGGCTAACTAATGGGGTTTACTCTATTAGCGAACCAGGACTTTTACTTTGAAAAAATTAGAGTGTTCAAAGCAGGCGATAGCTCGAATATATTAGCATGGAATAATAGAATAGGACGTTTGGTTCTATTTTGTTGGTTTCTAGGACCATCGTAATGATTAATAGGGACGGTCGGGGGCATCAGTATTCAATTGTCAGAGGTGAAATTCTTGGATTTATTGAAGACTAACTACTGCGAAAGCATTTGCCAAGGACGTTTTCATTAATCAAGAACGAAAGTTAGGGGATCGAAGATG
>AY046261.1.1747
TTCCAGCTCCAATAGCGTATATTAAAGTTGTTGCAGTTAAAAAGCTCGTAGTTGAACCTTGGGCCTGGTTGGCCGGTCCGATTTTTTTCGTGTACTGTGTTGACCGGGTCTTTCCTTCTGGCTAACCATTTGTCCTTGTGGCAGATGGCGAACCAGGACATTTACTTTGAAAAAATTAGAGTGTTCAAAGCAGGCGTAAGCTCGAATATATTAGCATGGAATAATAGAATAGGACGTTTGGTTCTATTTTGTTGGTTTCTAGGACCATCGTAATGATTAATAGGGACGGTCGGGGGCATCAGTATTCAGTTGTCAGAGGTGAAATTCTTGGATTTACTGAAGACTAACTACTGCGAAAGCATTTGTCAAGGACGTTTTCATTAATCAAGAACGAAAGTTAGGGGATCGAAGATG
>AY046263.1.1748
TTCCAGCTCCAGTAGCGTATATTAAAGTTGTTGCAGTTAAAAAGCTCGTAGTTGAACTTTGGGTCTGGTTGGCCGGTCCGATTTTATGTCGCGCACTGGTTTTCAACCGGATCTTTCCTTCTGGCTAACCTGTGCTCCTTGTGGGTGCAGGCGAACCAGGACTTTTACTTTGAAAAAATTAGAGTGTTCAAAGCAGGCGAAAGCTCGAATATATTAGCAGGGAATAATGGAATAGGACGTTTGGTTCTATTTTGTTGGTTTCTAGGACCATCGTAATGATTAATAGGGACGGTCGGGGGCATCAGTATTCAATTGTCAGAGGTGAAATTCTTGGATTTATTGAAGACTAACTACTGCGAAAGCATTTGCCAAGGACGTTTTCATTAATCAAGAACGAAAGTTAGGGGATCGAAGATG
>AY046269.1.1743
TTCCAGCTCCAATAGCGTATATTAAAGTTGTTGCAGTTAAAAAGCTCGTAGTTGAACTTTGGGTTTGGTCGGCCCGTCCGATTTTCTTCGTGTACGGGATCCGACCGAACCTTTCCTTCTGGCTAACCTAGGGTACTTGTACCCTAGGCGAACCAGGACTTTTACTTTGAAAAAATTAGAGTGTTCAAAGCAGGCGCAAGCTCGAATATATTAGCATGGAATAATGGAATAGGACGTTTGGTTCTATTTTGTTGGTTTCTAGGACCATCGTAATGATTAATAGGGACGGTCGGGGGCATCAGTATTCAATTGTCAGAGGTGAAATTNTTGGATTTATTGAAGACTAACTACTGCGAAAGCATTTGCCAAGGACGTTTTCATTAATCAAGAACGAAAGTTAGGGGATCGAAGATG
>AY046270.1.1746
TTCCAGCTCCAATAGCGTATATTAAAGTTGTTGCAGTTAAAAAGCTCGTAGTTGAACTTTGGGCTTGGTCAGCCGGTCCGCTTTTTTGCGTGTACTGGTCCTGACCGAGCCTTTCCTTCTGGCTAACCTGTCTCTCGGGGCAGGCGAACCAGGACTTTTACTTTGAAAAAATTAGAGTGTTCAAAGCAGGCCTTTGCTCGAATATATTAGCATGGAATAATAGAATAGGACGTTTGGTTCTATTTTGTTGGTTTCTAGGACCATCGTAATGATTAATAGGGACGGTCGGGGGCATCAGTATTCAATTGTCAGAGGTGAAATTTTTGGATTTATTGAAGACTAACTACTGCGAAAGCATTTGCCAAGGACGTTTTCATTAATCAAGAACGAAAGTTAGGGGATCGAAGATG
>AY048851.1.1515
TACGTAGGTGGCAAGCGTTATCCGGAATTATTGGGCGTAAAGCGCGCGCAGGTGGTTTCTTAAGTCTGATGTGAAAGCCCACGGCTCAACCGTGGAGGGTCATTGGAAACTGGGAGACTTGAGTGCAGAAGAGGAAAGTGGAATTCCATGTGTAGCGGTGAAATGCGTAGAGATATGGAGGAACACCAGTGGCGAAGGCGACTCTCTGGTCTGTAACTGACACTGAGGCGCGAAAGCGTGGGGAGCAAACAGG
>AY048886.1.1461
TACAGAGGGTGCAAGCGTTAATCGGAATTACTGGGCGTAAAGCGCGCGTAGGTGGTTTGTTAAGTTGGATGTGAAAGCCCCGGGCTCAACCTGGGAACTGCATTCAAAACTGACAAGCTAGAGTATGGTAGAGGGTGGTGGAATTTCCTGTGTAGCGGTGAAATGCGTAGATATAGGAAGGAACACCAGTGGCGAAGGCGACCACCTGGACTGATACTGACACTGAGGTGCGAAAGCGTGGGGGAGCAAACAGG
>AY048887.1.1404
TACGAAGGGGGCTAGCGTTGTTCGGAATTACTGGGCGTAAAGCGCACGTAGGCGGATATTTAAGTCAGGGGTGAAATCCCGGGGCTCAACCTCGGAACTGCCTTTGATACTGGGTATCTTGAGTATGGAAGAGGTAAGTGGAATTGCGAGTGTAGAGGTGAAATTCGTGGATATTCGCAGGAACACCAGTGCGAAGGCGGCTCACTGGTCCATTACTGACGCTGAGGTGCGAAAGCGTGGGGAGCAAACAGG
>AY048891.1.1444
TACGTAGGGTGCGAGCGTTGTCCGGAATTATTGGGCGTAAAGAGCTTGTAGGCGGTTTGTCGCGTCTGCCGTGAAAATCCGAGGCTCAACCTCGGACTTGCGGTGGGTACGGGCAGACTAGAGTGTGGTAGGGGAGACTGGAATTCCTGGTGTAGCGGTGAAATGCGCAGATATCAGGAGGAACACCGATGGCGAAGGCAGGTCTCTGGGCCACTACTGACGCTGAGAAGCGAAAGCATGGGGAGCGAACAGG
>AY048892.1.1463
TACAGAGGGTGCAAGCGTTGCTCGGATTTACTGGGCGTAAAGCGTACGCAGACGGTGAGAAAGGTCGGATGTGAAAGCCCCGGGCTCAACCCTGGAACTGCATCCGAAACCATCTCGCTAGAGTATGAGAGAGGGAAGCAGAATTCCTGGTGTAGAGGTGAAATTCGTAGATATCAGGAGGAATACCTGCGGCGAAGGCGGCTTCCTGGCTCATTACTGACGTTCAGGTACGAAAGCGTGGGTAGCAAACAGG
>AY048893.1.1446
TACGTAGGGTGCAAGCGTTGTCCGGAATTATTGGGCGTAAAGAGCTCGTAGGCGGTTTGTCGCGTCTGCTGTGAAATCCCGAGGCTCAACCTCGGGTCTGCAGTGGGTACGGGCAGACTAGAGTGCGGTAGGGGAGATTGGAATTCCTGGTGTAGCGGTGGAATGCGCAGATATCAGGAGGAACACCGATGGCGAAGGCAGATCTCTGGGCCGCTACTGACGCTGAGGAGCGAAAGGGTGGGGAGCAAACAGG
>AY049000.1.1603
TTCCAGCTCCAATAGCGTATATTAAAGTTGTTGCAGTTAAAAAGCTCGTAGTTGAAGTTCTGGTTGTTTGATCCTCGAGCTCTGTAGCCGAGGAATCGACAATCATCCGCTTGCAAATATATGTTCGCCCTTTACTGGGTGGCTATATGAGTAAGCATTTTACCTTGAGAAAAACAGAGTGTTCCAGGCAGGTTTGTCCGGAATGCATTAGCATGGAATAATAGAATATGACCGAAGTCAATTTATTGGTTTAAGGCTTCAGTAATGATTAATAGGAACAGTCGGGGGCATTGGTACTTGTCAGTCAGAGGTGAAATTCTAGGATTTGACAAAGACTAACAAATGCGAAAGCATTTGCCAAGGATGTTTTCATTAATCAAGAACGAAAGTTAGGGGATCAAAGACG
>AY049023.1.2051
TTCCAAGCTCCAATAGCGTATATTAAAGTTGTTGCAGTTAAAAAGCTCGTAGTTGAACCTTGGGCCTGGCTGGCCGGTCCGCCTCACCGCGTGCACTGGTTCGGCCGGGCCTTTCCCTCTGGGGAGCCCCATGCCTTTCATTAGGTGTGGTGGGGAACCAGGACTTTTACTGTGAAAAAATTAGAGTGTTCAAAGCAGGCCTATGCTCGAATACATCAGCATGGAATAATAGAATAGGACGTGTGGTTCTATTTTGTTGGTTTCTAGGACCGCCGTAATGATTAATAGGGACAGTCGGGGGTGTCAGTATTCAATTGTCAGAGGTGAAATTCTTGGATTTATTGAAGACTAACTACTGCGAAAGCATTCACCAAGGATGTTTTCATTAATCAGGAACGAAAGTTAGGGGATCGAAGACGATTGCCACGAGCCCGGGGGCTCTGGTGCACTGGTTAGCCGGTGTATCTGGTCGTCCATAATTAGGCGCGAGCCTAGTTAGTCTATAACGCACTATAGGCGACACCGTCAAATTGCGGGGACATCCTTAGAGCCTCTACCACACCTGCCCGCTAGAAATAGCGAGCAGTCTGTAACAGCGTAGGGGATTGGACAATCCGCAGCCAAATTCGTACCCTGAGAGGGCTACCCGGGACTTCCGGGTGGCACTCCGGCCAAGGATGCAGTTCACAGACTAGACGTCGGTGGGGGAGTACTCCTTAAGATATAGTCGAGCCGCCCTAGAAATGGGGCGTGATAGA
>AY049713.1.1456
TACGTAGGTGGCGAGCGTTGTTCGGATTTATTGGGCGTAAAGGGTCTGTAGGAGGTTTGTTAAATACGAGGTGAAATCCGGGGGCTCAACTTCCGAATTGCCTTGTAGACTGATGAACTAGAGTACTGGAGAGGTAAGCGGAATACCAGGTGTAGCGGTGGAATGCGTAGATATCTGGTAGAACACCAATAGCGAAGGCAGCTTGCTGGACAGAAACTGACTCTGAAAGACGAAAGCATGGGGAGCAAACAGG
>AY049751.1.1480
TACGGAGGATGCAAGCGTTATCCGGAATTATTGGGCGTAAAGCGTCCGTAGGTGGTACCTCAAGTCGGCTGTTAAAGACCAGGGCTTAACTCTGGGCAGGCAGTGGAAACTGAGGAACTAGAGGGCAGTAGGGGTAGAGGGAATTCCCGGTGTAGCGGTGAAATGCGTAGATTTCGGGAAGAACATCGGTGGCGAAGGCGCTCTACTGGACTGAACCTGACACTGAGGGACGAAAGCTAGGGGAGCGAATGGG
>AY049807.1.1778
TTCCAGCTCCAATAGCGTATATTAAAGCTGCTGCAGTTAAAAAGCTCGTAGTTGGATCTTGGGATCGAGCTGGCGGTCCGCCGCGAGGCGAGCTACCGCCTGTCCCAGCCCCTTGCCTCTCGGCGCTCCCTTGATGCTCTTAGCTGAGTGTCCTGGGGGTCCGAAGCGTTTACTTTGAAAAAATTAGAGTGTTCAAAGCAGGCCGGTCGCCTGAATACTCCAGCTAGGAATAATGGAATAGGACCCCGGTTCTATTTTGTTGGTTTTCGGAACTGGGGCCATGATTAAGAGGGACGGCCGGGGGCATTCGTATTGTGCCGCTAGAGGTGAAATTCTTGGACCGGCGCAAGACGAACAAAAGCGAAAGCATTTGCCAAGAATGTTTTCATTAATCAAGAACGAAAGTCGGAGGTTCGAAGACG
>AY049810.1.1777
TTCCAGCTCCAATAGCGTATATTAAAGCTGCTGCAGTTAAAAAGCTCGTAGTTGGATCTTGGGAACGAGCTGGCGGTCCGCCGCGAGGCGAGCTACCGCCTGTCCCAGCCCTTGCCTCTCGGCGCTCCCTTGATGCTCTTGGCTGAGTGTCCTGGGGGTCCGAAGCGTTTACTTTGAAAAAATTAGAGTGTTCAAAGCAGGCCGGTCGCCTGAATACTCCAGCTAGGAATAATGGAATAGGACCCCGGTTCTATTTTGTTGGTTTTCGGAGCTGTGGCCATGATTAAGAGGGACGGCCGGGGGCATTCGTATTGTGCCGTGAGAGGTGAAATTCTTGGACCGGCGCAAGACGACCAAAAGCGAAAGCATTTGCCAAGAATGTTTTCATTAATCAAGAACGAAAGTCGGAGGTTCGAAGACG
>AY049813.1.1778
TTCCAGCTCCAATAGCGTACATTAAAGCTGCTGCAGTTAAAAAGCTCGTAGTTGGATCTCAGGAACGAGCTGGCGGTCCGCCGCGAGGCGAGCTACCGCCTGACCCAGCCCTTGTCTCACGGCGCTCCCTTGATGCTCTTAGTTGAGTGTCCTGGGGGTCCGAAGCGTTTACTTTGAAAAAATTAGAGTGTTCAAAGCAGGCCGGTCGCCTGAATACTCCAGCTGGGAATAATGGAATAGGACTCCGGTTCTATTTTGTTGGTTTTCGGAACTGTGGCCATGATTAAGAGGGACGGCCGGGGGCATTCGTATTGTGCCGCTAGAGGTGAAATTCTTGGACCGGCGCAAGACGAGCGAGAGCGAAAGCATTTGCCAAGAATGTTTTCATTAATCAAGAACGAAAGTCGGAGGTTCGAAGACG
>AY049822.1.1777
TTCCAGCTCCAATAGCGTACATTAAAGCTGCTGCAGTTAAAAAGCTCGTAGTTGGATCTTGGGATCGAGCTGGCGGTCCGCCGCGAGGCGAGCTACCGCCTGACCCAGCCCCTGCCTCTCGGCGCAACCTTGATGCTCTTGGCTGAGTGTCCTGGGGGTCCGAAGCGTTTACTTTGAAAAAACTAGAGTGTTCAAAGCAGGCCGGTCGCCTGAATACTCCAGCTAGGAATAATGGAATAGGACCCCGGTTCTATTTTGTTGGTTTTCGGAACTGTGGCCATGATTAAGAGGGACGGCCGGGGGCATTCGTATTGTGCCGCTAGAGGTGAAATTCTTGGACCGGCGCAAGACGAACAAAAGCGAAAGCATTTGCCAAGAATGTTTTCATTAATCAAGAACGAAAGTCGGAGGTTCGAAGACG
>AY049833.1.1780
TTCCAGCTCCAATAGCGTATATTAAAGCTGCTGCAGTTAAAAAGCTCGTAGTTGGATCTTGGGATCGAGCTGGCGGTCCGCCGCGAGGCGAGCTACCGCCTGTCCCAGCCCTTGCCTCTCGGCGCTCCCTTGATGCTCTTGGCTGAGTGTCTTGAGGGCCCGAAGCGTTTACTTTGAAAAAATTAGAGTGTTCAAAGCAGGCCGGTCGCTTGAATACTGCAGCTAGGAATAATGGAATAGGACCACGGTTCTATTTTGTTGGTTTCCGGAACTGAGGCCATGATTAAGAGGGACGGCCGGGGGCATTCGTATTGTGCCGCTAGAGGTGAAATTCTTGGACCGGCGCAAGACGTACAAAAGCGAAAGCATTTGCCAAGAATGTTTTCATTAATCAAGAACGAAAGTCGGAGGTTCGAAGACG
>AY049835.1.1775
TTCCAGCTCCAGTAGCGTATATTAAAGCTGCTGCAGTTAAAAAGCTCGTAGTTGGATCTTGGGATCGGGCTGGCGGTCCGCCGCGAGGCGAGCTACCGCCTGTCCCAGCCCCTGCCTCTCGGCGCTCCCTTGATGCTCTTAGCTGAGTGTCCTGGGGGTCCGAAGCGTTTACTTTGAAAAAATTAGAGTGTTCAAAGCAGGCTGGTCGCCTGAATACTCCAGCTAGGAATAATGGAATAGGACCCCGGTTCTATTTTGTTGGTTTTCGGAACTGGGGCCATGATTAAGAGGGACGGCCGGGGGCATTCGTATTGTGCCGCTAGAGGTGAAATTCTTGGACCGGCGCAAGACGAACAAAAGCGAAAGCATTTGCCAAGAATGTTTTCATTAATCAAGAACGAAAGTCGGAGGTTCGAAGACG
>AY049840.1.1779
TTCCAGCTCCAATAGCGTATATTAAAGCTGCTGCAGTTAAAAAGCTCGTAGTTGGATCTTGGGATCGAGCTGGCGGTCCGCCGCGAGGCGAGCTACCGCCTGTCCCAGCCCCTGCCTCTCGGCGCCCCCTTGATGCTCTTAGCTGAGTGTCCTGGGGGTCCGAAGCGTTTACTTTGAGAAAATTAGAGTGTTCAAAGCAGGCCCGGTCGCCTGAATACTCCAGCTAGGAATAATGGAATAGGACCCCGGTTCTATTTTGTTGGTTTTCGGAACTGGGGCCATGATTAAGAGGGACGGCCGGGGGCATTCGTATTGTGCCGCTAGAGGTGAAATTCTTGGACCGGCGCAAGACGACCAAAAGCGAAAGCATTTGCCAAGAATGTTTTCATTAATCAAGAACGAAAGTCGGAGGTTCGAAGACG
>AY049843.1.1776
TTCCAGCTCCAATAGCGTATATTAAAGCTGCTGCAGTTAAAAAGCTCGTAGTTGGATCTTGGGATCGAGCTGGCGGTCCGCCGCGAGGCGAGCTACCGCCTGTCCCAGCCCCTGCCTCTCGGCGCTCCCTTGATGCTCTTAGCTGAGTGTCCTGGGGGTCCGAAGCGTTTACTTTGAAAAAATTAGAGTGTTCAAAGCAGGCCGGTCGCCTGAATACTCCAGCTAGGAATAATGGAATAGGACCCCGGTTCTATTTTGTTGGTTTTCGGAACTGTGGCCATGATTAAGAGGGACGGCCGGGGGCATTCGTATTGTGCCGCTAGAGGTGAAATTCTTGGACCGGCGCAAGACGAACAAAAGCGAAAGCATTTGCCAAGAATGTTTTCATTAATCAAGAACGAAAGTCGGAGGTTCGAAGACG
>AY049855.1.1776
TTCCAGCTCCAATAGCGTATATTAAAGCTGCTGCAGTTAAAAAGCTCGTAGTTGGATCTTGGGATCGAGCTGGCGGTCCGCCGCAAGGCGAGCTACCGCCTGACCCAGCCCCTGCCTCTCGGTGCTGTCTTGATGCTCTTAGCTGAGTGTCCTGGTGGTCCGAAGCGTTTACTTTGAAAAAATTAGAGTGTTCAAAGCAGGCCGGTCGCCTGAATACTCCAGCTAGGAATAATGGAATAGGACCCCGGTTCTATTTTGTTGGTTTTCGGAACTGAGGCCATGATTAAGAGGGACGGCCGGGGGCATTCGTATTGTGCCGCTAGAGGTGAAATTCTTGGACCGGCGCAAGACGAACAAAAGCGAAAGCATTTGCCAAGAATGTTTTCATTAATCAAGAACGAAAGTCGGAGGTTCGAAGACG
>AY049940.1.1486
TACGTAGGGTGCAAGCGTTAATCGGAATTACTGGGCGTAAAGCGTGCGCAGGCGGTTCCGCTAAGACAGATGTGAAATCCCCGGGCTTAACCTGGGAACTGCATTTGTGACTGGCGGGCTAGAGTATGGCAGAGGGGGGTAGAATTCCACGTGTAGCAGTGAAATGCGTAGAGATGTGGAGGAATACCGATGGCGAAGGCAGCCCCCTGGGCCAATACTGACGCTCATGCACGAAAGCGTGGGGAGCAAACAGG
>AY049942.1.1485
TACGTAGGGTGCGAGCGTTAATCGGAATTACTGGGCGTAAAGCGTGCGCAGGCGGTTTGTTAAGACAGATGTGAAATCCCCGGGCTTAACCTGGGAACTGCATTTGTGACTGGCAAGCTAGAGTATGGCAGAAGGGGGTAGAATTCCACGTGTAGCAGTGAAATGCGTAGAGATGTGGAGGAATACCGATGGCGAAGGCAGCCCCCTGGGCCAATACTGACGCTCATGCACGAAAGCGTGGGGAGCAAACAGG
>AY049949.1.1498
TACGTAAGGGGCGAGCGTTGTTCGGGATTATTGGGCGTAAAGGGTGAGTAGGCGGATATGTAAGTCTATGCGTAAAATACCACAGCTCAACTGTGGAACTATGCTGGAAACTGCATGACTAGAGTCTGATAGGGGAAGTTAGAATTCCTGGTGTAAGGGTGGAATCTGTTGATATCAGGAAGAATACCAGAGGCGAAGGCGAATTTCTGGGTCAAGACTGACGCTGAGTCACGAAAGCGTAGGGAGCGAACAGG
>AY049981.1.1440
GACGGAGGGGGCTAGCGTTGTTCGGAATTACTGGGCGTAAAGAGTGCGTAGGCGGTTTAGTAAGTTGGAAGTGAAAGCCCGGGGCTTAACCTCGGAATTGCTTTCAAAACTACTAATCTAGAGTGTAGTAGGGGATGATGGAATTCCTAGTGTAGAGGTGAAATTCTTAGATATTAGGAGGAACACCGGTGGCGAAGGCGGTCATCTGGGCTACAACTGACGCTGATGCACGAAAGCGTGGGGAGCAAACAGG
>AY050178.1.1805
TTCCAGCTCCAATAGCGTATATTAAAGTTGTTGCGGTTAAAAAGCTCGTAGTTGGATTTTGGGACTAGAACTTTGGGTCCGGTTTACCCGCGCACTGCGGTTCTGTCCTTCTGTCTGGAGAATCGCGTGCGCGCTTCATTGCGTGCGCGCGGCGATCTAGGACTTTTACTTTGAACAAATTAGAGCGTCCATCGCAGGCCTACACGCCTTGAATACATTAGCATGGAATAACGCATAGGACTTCAGTTCTATTTTGTTGGTTTTAAGGACCGAAGTAATGATTAATAGGGACAGTTGGGGGCGTTAATATTTAATTGTCAGAGGTGAAATTCTTAGATTTATGAAAGATTAACTTCTGCGAAAGCATTCGCCAAGGATGTTTTCATTAATCAAGAACGAAAGTTAGGGGATCGAAGACG
>AY050179.1.1803
TTCCAGCTCCAATAGTGTATATTAAAAGTTGTTGCGGTTAAAAAGCTCGTAGTTGGATTTTGGAGTCGGCACCGTCGGTCCGGTGTAAACCGCGAACTGACAGTGAGGCTCTTCTGTCCGGCGCGCCGTGGGTGATCACTTCAATGGGATGCCACGGGGCTCTGGGACCTTTACTTTGAACAAATTAGAGTGTTTAAAGCAGGCGGACTCGCCTTGAATACATTAGCATGGAATAAACACATAGGACTTCGGTTTCATTTGTTGGTTCACGGAGCCGAAGTAATGATTAATAGGGACAGTTGGGGGCATTCGTATTTAGTAGCTAGAGGTGAAATTCTTAGATTTGCGAAAGACGAACTACTGCGAAAGCATTTGCCAAGGATGTTTTCATTAATCAAGAACGAAAGTTAGGGGATCGAAGACG
>AY050182.1.1804
TTCCAGCTCCAATAGCGTATATTAAAGTTGTTGCGGTTAAAAAGCTCGTAGTTGGATTTTGGGTTCACTTCCGGCGGGCCGGTGTAAACCGCGAACTGCTAGAATGGACCTTCTGTCTGGAGGCGGGGCGCTTCCTCTTCACTGAGTGGCGTCTCGCGTCTAGGACTTTTACTTTGAACAAATTGGAGTGTTTAAAGCAGGCAAACGTCTTGAACACATTAGCATGGAATAACTAAATAGGGCTTTGGTTCTATTTTGTTGGTTTTAAGGACCGAAGTAATGATTAAGAGGGACAGTTGGGGGCATTCGTATTTAGATGTCAGAGGTGAAATTCTTAGATTTTCGAAAGACGAACTTCTGCGAAAGCATTTGCCAAGGATGTTTTCATTAATCAAGAACGAAAGTTAGGGGATCGAAGACG
>AY050577.1.1485
TACGGAGGGGTGCAAGCGTTGTCCGGATTACTGGGTGTAAAGGGCGTGTAGGCGGAGAGAATGTCGGAAGTGAAATCGTGCGGCTTAACCGTAGCAATTGCTTCCGAAACGGTCTCCCTTGAGTGCAAGAGGGGCAGATGGAATTCCAGGTGTAGCGGTGGAATGCGTAGATATCTGGAAGAACACCAGTGGCGAAGGCGATCTGCTGGCTCGTAACTGACGCTGAGGCGCGAAAGTGTGGGGAGCAAACAGG
>AY050578.1.1499
TACGTAGGGTGCGAGCGTTAACCGGAATTACTGGGCGTAAAGCGTGCGCAGGCGGTTCCGCAAGTCAGATGTGAAATCCCCGGGCTTAACCTGGGAACTGCGTTTGAAACTACGGAGCTAGAGTACGGCAGAGGGGGGTGGAATTCCACGTGTAGCAGTGAAATGCGTAGATATGTGGAGGAACACCGATGGCGAAGGCAGCCCCCTGGGCCGATACTGACGCTCAGGCACGAAAGCGTGGGGAGCAAACAGG
>AY050581.1.1496
TACGTAGGGGGCAAGCGTTGTCCGGAATTACTGGGCGTAAAGAGCGTGTAGGCGGATAGTTAAGTCAGATGTGAAAACTTGGGGCTCAACCGCAAGAGTGCATCTGATACTGGTTATCTTGAGGGTATGAGAGGAAAACGGTACTCCTAGTGTAGCGGTGAAATGCGTAGATATTAGGAGGAACACCAGTGGCGAAGGCGGTTTTCTGGCATACAACTGACGCTGAGACGCGAAAGCGTGGGGAGCAAACAGG
>AY050582.1.1471
TACGGAGGGTGCAAGCGTTAATCGGAATTACTGGGCGTAAAGAGTGCGTAGGTGGTTGATTAAGTTATCTGTGAAATCCCTGGGCTCAACCTGGGCAGGTCAGATAATACTGGGTTAACTCGAGTATGGGAGAGGGTAGTGGAATTTCCGGTGTAGCGGTGAAATGCGTAGAGATCGGAAGGAACACCAGTGGCGAAGGCGGCTACCTGGCCTAATACTGACACTGAGGCACGAAAGCGTGGGGAGCAAACAGG
>AY050584.1.1491
TACGTAGGGTGCGAGCGTTAATCGGAATTACTGGGCGTAAAGCGTGCGCAGGCGGTTTTGTAAGACAGATGTGAAATCCCCGGGCTCAACCTGGGAACTGCATTTGTGACTGCAAGGCTAGAGTATGGCAGAGGGGGGTAGAATTCCACGTGTAGCAGTGAAATGCGTAGAGATGTGGAGGAATACCGATGGCGAAGGCAGCCCCCTGGGTCAATACTGACGCTCATGCACGAAAGCGTGGGGAGCAGACAGG
>AY050588.1.1555
GACAGAGGTGGCAAGCGTTGTTCGGAATTACTGGGCTTAAAGGGCGCGTAGGTGGTGGCATAAGTCCGAGGTGGAAGACTAAGGCTTAACCTTAGAATTGCCTTGGAAACTGTATCACTTGAGTCAGCGAGGGGATGGCGGAATTCCAGGTGTAGCGGTGAAATGCGTAGATATCTGGAGGAAGGCCGGTGGCGAAGGCGGCCATCTGGCGCTGAACTGACACTGAGGCGCGAAAGCGTGGGGAGCAAACAGG
>AY050590.1.1491
TACGGAGGGTGCAAGCGTTAATCGGAATTACTGGGCGTAAAGGGTGCGTAGGTGGTTTGTTAAGTTAGTTGTGAAATTCCTGGGCTTAACCTGGGCTGGACGACTAATACTGATGAACTGGAGTATAGGAGAGGGTAGTGGAATTTCCGGTGTAGCGGTGAAATGCGTAGAGATCGGAAGGAACACCAGTGGCGAAGGCGGCTACCTGGCCAGATACTGACACTGAAGCACGAAAGCGTGGGCGAGCAAACAGG
>AY050595.1.1481
TACGTAGGCAGCGAGCGTTGTTCGGAGTTACTGGGCGTAAAGAGTGTGTAGGCGGTTTGCCAAGTTCGGTGTGAAATCTCCCGGCTTAACTGGGAGGGTGCGCCGAAAACTGGCAGGCTAGAGTGCGGGAGAGGAGAGCGGAATTCCTGGTGTAGCGGTGAAATGCGTAGATATCAGGAGGAACACCTGCGGTGTAGACGGCTCTCTGGACCGTTTCTGACGCTGAGACACGAAAGCGTGGGTAGCAAACAGG
>AY050596.1.1455
TACGTAGGGGGCAAGCGTTGTCCGGAATTACTGGGTGTAAAGGGAGTGTAGGCGGGTGTTTAAGTCAGATGTGAAAACTATGGGCTCAACTCATAGACTGCATTTGAAACTGGGCATCTTGAGTACAGGAGAGGAAAGTGGAATTCCTAGTGTAGCGGTGAAATGCGTAGATATTAGGAGGAACACCAGTGGCGAAGGCGACTTTCTGGACTGTAACTGACGCTGAGGCTCGAAAGTGTGGGGAGCAAACAGG
>AY050598.1.1506
TACGGAGGTGGCAAGCGTTACTCGGATTTATTGGGTGTAAAGGGCAGGTAGGCGGCTCTGTAAGTCAAAGGTGAAATTTCATCTCTCAAAGATGAAACTGCCTTTGAAACTACAGGGCTTGAGTCTGGAAGAGGAGATTGGAATTCCTGGTGTAACAGTGAAATGTGTAGATATCAGGAGGAACACCTGTGGCGAAAGCGAATCTCTGGTTCAGATCTGACGCTGAGCTGCGAAAGCTAGGGGAGCAAACAGG
>AY050605.1.1496
TACGGGGGGTGCAAGCGTTATTCGGATTTATTGGGCGTAAAGAGCGCGTAGGCGGTTTATCAAGTCAGATGTGAAAGCCCTGGGCTCAACCTGGGAAGTGCATTTGAAACTAGTAGACTTGAGTATGGGAGAGGGGAGTGGAATTCCTGGTGTAGAGGTGAAATTCGTAGATATCAGGAGGAACACCGGTGGCGAAGGCGACTTCCTGGACCAATACTGACGCTGAGGCGCGAAGGCGTGGGGAGCAAACAGG
>AY050607.1.1501
TACAGAGGGTGCAAGCGTTGCTCGGATTTACTGGGCGTAAAGCGTACGCAGACGGTTTGGTAGGTCGGGTGTGAAAGCCCAGGGCTCAACCCTGGAAATGCACTCGAAACCACCTCACTTGAGTATAGGAGAGGGAAGCGGAATTCCTGGTGTAGAGGTGAAATTCGTAGATATCAGGAGGAACACCGGTGGCGAAGGCGGCTTCCTGGCCTATTACTGACGTTCAGGTACGAAAGCGTGGGTAGCAAACAGG
>AY053479.1.1437
TACGTAGGGTCCAAGCGTTGTCCGGAATTATTGGGCGTAAAGAGCTCGTAGGCGGTCCGTTAAGTCGGATGTGAAATCTCACGGCTCAACCGTGAAACTGCATCCGATACTGGCGGACTTGAGGCAGGTAGGGGAAGGTGGAATTCCTGGTGTAGCGGTGAAATGCGCAGATATCAGGAGGAACACCAGTGGCGAAGGCGGCCTTCTGGGCCTGTTCTGACGCTGAGGAGCGAAAGCGTGGGGAGCAAACAGG
>AY053480.1.1468
TACGGAGGGTGCAAGCGTTATCCGGATTCACTGGGTTTAAAGGGTGCGTAGGCGGGTAGGTAAGTCAGAGGTGAAATCCTGGAGCTTAACTCCAGAACTGCCTTTGATACTATCTATCTTGAATATGGTGGAGGTAAGCGGAGTATGTCATGTAGCGGTGAAATGCATAGATATGACGTAGAACACCTATTGCGAAGGCAGCTTACTACGCCTATATTGACGCTGAGGCACGAAAGCGTGGGGATCAAACAGG
>AY053481.1.1493
TACGTAGGGTGCGAGCGTTGTCCGGATTTATTGGGCGTAAAGGGCTCGTAGGCGGTTGATCGCGTCGGAAGTGGAAACTTGATGCTTAACGTTGAGCGTGCTTTCGATACGGGTTGACTTGAGGAAGGTAGGGGAGAATGGAATTCCTGGTGGAGCGGTGGAATGCGCAGATATCAGGAGGAACACCAGTGGCGAAGGCGGTTCTCTGGACCTTTCCTGACGCTGAGGAGCGAAAGCGTGGGGAGCGAACAGG
>AY053483.1.1485
TACGGAGGGTGCGAGCGTTGTGCGGAATTACTGGGCGTAAAGCGCGCGTAGGCGGCTCTTTAAGTCTACCTGTGAAATGCCGGGGCTCAACCCCGTGCCCGCAGGAGATACTGGGGAGCTGGAGACATGCAGGGGCAGATGGAATTCCGGGTGTAGCGGTGGAATGCGTAGAGATCCGGAAGAACACCGGTGGCGAAGGCGGTCTGCTGGGCATGATCTGACGCTGAGGCGCGAAGGCGTGGGGAGCAAACAGG
>AY053484.1.1442
TACAGAGGGTGCAAGCGTTAATCGGAATTACTGGGCGTAAAGCGCGCGTAGGTGGTTTGTTAAGTTGGATGTGAAATCCCCGGGCTCAACCTGGGAACTGCATTCAAAACTGACTGACTAGAGTATGGTAGAGGGTGGTGGAATTTCCTGTGTAGCGGTGAAATGCGTAGATATAGGAAGGAACACCAGTGGCGAAGGCGACCACCTGGACTAATACTGACACTGAGGTGCGAAAGCGTGGGGAGCAAACAGG
>AY053485.1.1443
TACGTATGGGGCAAGCGTTGTCCGGAATCATTGGGCGTAAAGGGCTCGTAGGCGGTCCGGCAAGTCGATCGTGAAAACTCAGGGCTCAACCCTGAGCTCGCGGTCGAAACTGCCGGACTTGAGGCAGGTAGGGGAGAGTGGAATTCCTGGTGTAGCGGTGAAATGCGCAGATATCAGGAGGAACACCAGTGGCGAAGGCGGCTCTCTGGGCCTGACCTGACGCTGAGGAGCGAAAGCGTGGGGAGCAAACAGG
>AY053488.1.1460
TACGAAGGGTGCAAGCGTTACTCGGGATTACTGGGCGTAAAGCGTGCGTAGGTGGTCGTTTAAGTCCGTTGTGAAAGCCCTGGGCTCAACCTGGGAACTGCAGTGGATACTGGGCGGCTAGAGTGTGGTAGAGGGTAGCGGAATTCCTGGTGTAACAGTGAAATGCGTAGAGATCAGGAGGAACATCCATGGCGAAGGCAGCTACCTGGACCAACACTGACACTGAGGCACGAAAGCGTGGGGAGCAAACAGG
>AY053490.1.1548
TACGGGGGGTGCAAGCGTTATTCGGAATTATTGGGCGTAAAGGGCGCGTAGGCGGTCTTTTAAGTCAGATGTGAAAACCCGGGGCTTAACCCCGGAAGTGCATTTGAAACTGAAGGACTTGAGTATGGGAGAGGGAAGTGGAATTCCTGGTGTAGAGGTGAAATTCGTAGATATCAGGAAGAACACCGGTGGCGAACGCGACTTCCTGGACCAATACTGACGCTAAGGCGCGAAGGCGTGGGGAGCAAACAGG
>AY053492.1.1457
TACGTAAGGTCCAAGCGTTAATCGGAATTACTGGGCGTAAAGCGTGCGCAACGCGGTTGTGCAAGACCGATGTGAAATCCCCGAGCTTAACTTGGGAATTGCATTGGTGACTGCACGGCTAGAGTGTGTCAGAGCGGGGTAGAATTCCACGAGTAGCAGTGAAATGCGTAGAGATGTGGGGGAATACCGATGGCGAAGGCAGCCCCCTGGGATAACACTGACGCTCATGCACGAAAGCGTGGGGAGCAAACAGG
>AY053493.1.1476
TACGGGGGAGGCAAGCGTTGTCCGGAATTATTGGGCGTAAAGAGCGCGTAGGCGGTTTTTTAAGTCATATGTGAAAACTTCAGGCTTAACTTGAAGATTGCATGTGAAACTGGGAAACTTGAGTACAGTAGGGGAAAGTGGAATTCCTGGTGTAGCGGTGAAATGCGCAGATATCAGGAAGAACACCGATAGCGAAGGCAGCTTTCTGGGCTGTTACTGACGCTGAGGCGCGAAAGCTAGGGGAGCGAACAGG
>AY053494.1.1482
TACGGGGGGTGCAAGCGTTGTTCGGAATTATTGGGCGTAAAGAGCGTGTAGGCGGCTAGATAAGTCAGATGTGAAAGCCCTGGGCTCAACCCAGGAAGTGCATTTGAAACTGTCTGGATAGAGTAAGGGAGAGGAAAGTGGAATTCCTGGTGTAAAGGTGAAATTCGTAGATATCAGGAGGAACACCGGTGGCGAAGGCGACTTTCTGGCCTTATACTGACGCTGAGACGCGAAAGCGTGGGTAGCGAACAGG
>AY053496.1.1506
TACATAAGGAGCAAGCGTTATCCGGAATTATTGGGCGTAAAGAGCTCGTACGCGGTCTTAAAAGTCAGGTGTGAAATCATCAGGCTCAACCTGATAAGGTCATCTGAAACTTTAAGACTTGAGGATAGAAGAGGAAAGTGGAATTCCCGGTGTAGCGGTGAAATGCGTAGATATCGGGAGGAACACCAGTGGCGAAGGCGGCTTTCTGGTCTATTTCTGACGCTGAGGAGCGAAAGCTAGGGGAGCAAACGGG
>AY054374.1.1472
TACAGAGGGTGCAAGCGTTAATCGGAATTACTGGGCGTAAAGCGCGCGTAGGTGGTTCGTTAAGTTGGATGTGAAATCCCCGGGCTCAACCTGGGAACTGCATCCAAAACTGGCGAGCTAGAGTATGGTAGAGGGTGGTGGAATTTCCTGTGTACAGCGGTGAAATGCGTAGATATAGGAAGGAACACCAGTGGCGAAGGCGACCACCTGGACTGATACTGACACTGAGGTGCGAAAGCGTGGGGAGCAAACAGG
>AY054699.1.1777
TTCCAGCTCCAATAGCGTATATTAAAGTTGTTGCAGTTAAAACGTCCGTAGTCAAATTTTAGTCTTTAGGCTGGGTGGCCTGGTCTTCATTGATCAAGCTCGCCTCAGCCGAGACTTTTTTTCTGGCTATGCTATGGTGGGTTTCGGCCTGTTGTAGTCTCTAGCCAGATGATTACCATGAGCAAATCAGAGTGTTTAAAGCAGGCTTTTAAGCTTGAATGTGTTAGCATGGAATAATGAAATATGACTTTAGTTCTTATTTCGTTGGTTCAGGAACTTAAGTAATGATGAATAGAAACGGTTGGGGGCATTTGTATTTGGTCGCTAGAGGTGAAATTCTTGGATTGACCGAAGACAAACTACTGCGAAAGCATTTGACCCAGGACGTTTTCATTGATCAAGGTCTAAAGTTAAGGGATCGAAGACG
>AY054972.1.1429
TACGTAGGGTGCGAGCGTTGTCCGGAATTATTGGGCGTAAAGAGCTCGTAGGCGGTTTGTTGCGTCGGCCGTGAAAACTTCACGCTTAACGTGGAGCCTGCGGTCGATACGGGCAGACTTGAGTTCGGCAGGGGAGACTGGAATTCCTGGTGTAGCGGTGAAATGCGCAGATATCAGGAGGAACACCGGTGGCGAAGGCGGGTCTCTGGGCCGATACTGACGCTGAGGAGCGAAAGCGTGGGGAGCGAACAGG
>AY055733.1.1411
TACCGGCAGCACGAGTGATGACCGCTATTATTGGGCCTAAAGCGTCCGTAGCTGGCCACGCAAGTCTATCGGGAAATCCGCGCGCTCAACGCGCGGGCGTCCGGTGGAAACTGTGTGGCTTGGGACCGGAAGATCCAGAGGGTACGTCNGGGGTAGGAGTGAAATCCCGTAATCCTGGACGGACCACCGGTGGCGAAAGCGCTCTGGAAAGACGGATCCGACGGTGAGGGACGAAAGCTCGGGTCACGAACCGG
>AY055794.1.1381
AGATGAAGGCCCTAGGGTTGTAAAGCTCTTTTGCCGGGAAGATAATGACGGCGCAAGAATAAGCCCGGCTACTTCGTCCAACAAGCGCGGTAATCCAAAGGGGCCAAGCGTTGCTCGAATTCCTGGGCGTAAAGGGTGCGTAGCGGGTCTTTAAGTCAGGGGTGAAATCCTGGAGCTCAACTCCAGAACTGCCTTTGATACTTGAGGATCTTGAGTTCGGGAGAGGTGAGTGGACCTGCGAGTGTAGAGGTAAATTCGTAGATATTCGCAAGCCACCAGTGGCGAAGCGGCTCACTGGCCGATACTGCGCTGAGGCACGAAAGCGTGGGGAGCACCAGG
>AY055796.1.1393
TACGAAGGGGGCTAGCGTTGCTCGGAATTACTGGGCGTAAAGGGTGCGTAGGCGGGTCTTTAAGTCAGGGGTGAAATCCTGGAGCTCAACTCCAGAACTGCCTTTGATACTGAGGATCTTGAGTTCGGGAGAGGTGAGTGGAACTGCGAGTGTAGAGGTGAAATTCGTAGATATTCGCAAGAACACCAGTGGCGAAGGCGGCTCACTGGCCCGATACTGACGCTGAGGCACGAAAGCGTGGGGAGCAAACAGG
>AY055798.1.1376
TCCGAAGGGGGCTACGTTGCTCGAATTACTGGGCGTAAAGGGTGCGTAGCGGGTCTTTAAGTCAGGGGTGAAATCCTGGAGCTCAACTCCAGACTGCCTTTATCTTGAGGATCTTGAGTTCGGGAGAGGTGAGTGGACTGCGAGTGTAGAGGTGAAATTCGTAGATATTCGCAAGAACACCAGTGGCGAAGCGGCTCACTGGCCGATACTGCGCTGAGGCACGAAAGCGTGGGGAGCAAACAGG
>AY055802.1.1530
TTCCAGCTCTGCGAGTTTGCTCCCATATTGTTGCAGTTAAAACGCTCGTAGTCAGAATTGCCTGCAAAGGCTTATGAACTTCTGTTCGTTCACTGTGAACAAATCAGGACGCTTAGTGTATGGTTTCAGGAATGACTTAGCGCAGTATGATATCTTTACCTTTGGTAAGATCAAAGAGAGCCACCGGGGGTAGATCTATTTCATGGCGAACGGTGGAATGTTTTGACCCATGAGAGAGAAACGAAGGCGAAAGCATCTACCTAGAGGGTTTCTGTCGATCAAGGGCGAGAGTAGGAGTATCCAACCGG
>AY055803.1.1530
TTCCAGCTCTGCGAGTTTGCTCCCATATTGTTGCAGTTAAAACGCTCGTAGTCAGAATTGCCTGCAAAGGCTTATGAACTTATGTTCGTTCACTGTGAACAAATCAGGACGCTTAGTGTATGGTTTTAGGAATGACTTAGCGCAGTATGATATCTTTACCTTTGGTAAGATCAATGAGAGCCACCGGGGGTAGATCTATTTCATGGCGAACGGTGGAATGTTTTGACCCATGAGAGAGAAACGAAGGCGAAAGCATCTACCTAGAGGGTTTCTGTCGATCAAGGGCGAGAGTAGGAGTATCCAACCGG
>AY055855.1.1783
TTCCAGCTCCAAAAGCGTATATTAAAGTTGTTGCAGTTAAAAAGCTCGTAGTTGAACCTTGGGCTTGGCTGGCCGGTCCATCTTTTTTGATGCGTACTGGACCCAGCCGAGCCTTTCCTTCTGGCTAGCCTTTTTGGCGAACCAGGACTTTTACTTTGAAAAAATTAGAGTGTTCAAAGCAGGCCTTTGCTCGAATATATTAGCATGGAATAATAGAATAGGACGTTATGGTTCTATTTTGTTGGTTTCTAGGACCATCGTAATGATTAATAGGGACGGTCGGGGGTATCAGTATTCAGTAGTCAGAGGCGAAATTCTTGGATTTACTGAAGACTAACTACTGCGAAAGCATTTACCAAGGACGTTTTCATTAATCAAGAACGAAAGTTAGGGGATCGAAGATG
>AY055856.1.1782
TTCCAGCTCCAAAAGCGTATATTAAAGTTGTTGCAGTTAAAAAGCTCGTAGTTGAACCTTGGGCTTGGCTGGCCGGTCCATCTTTTTTGATGCGTACTGGACCCAGCCGAGCCTTTCCTTCTGGCTAGCCTTTTGGCGAACCAGGACTTTTACTTTGAAAAAATTAGAGTGTTCAAAGCAGGCCTTTGCTCGAATATATTAGCATGGAATAATAGAATAGGACGTTATGGTTCTATTTTGTTGGTTTCTAGGACCATCGTAATGATTAATAGGGACGGTCGGGGGTATCAGTATTCAGTTGTCAGAGGTGAAATTCTTGGATTTACTGAAGACTAACTACTGCGAAAGCATTTACCAAGGACGTTTTCATTAATCAAGAACGAAAGTTAGGGGATCGAAGATG
>AY055857.1.1783
TTCCAGCTCCAAAAGCGTATATTAAAGTTGTTGCAGTTAAAAAGCTCGTAGTTGAACCTTGGGCTTGGCTGGCCGGTCCATCTTTTTTGATGCGTACTGGACCCAGCCGAGCCTTTCCTTCTGGCTAGCCTTTTTGGCGAACCAGGACTTTTACTTTGAAAAAATTAGAGTGTTCAAAGCAGGCCTTTGCTCGAATATATTAGCATGGAATAATAGAATAGGACGTTATGGTTCTATTTTGTTGGTTTCTAGGACCATCGTAATGATTAATAGGGACGGTCGGGGGTATCAGTATTCAGTAGTCAGAGGTGAAATTCTTGGATTTACTGAAGACTAACTACTGCGAAAGCATTTACCAAGGACGTTTTCATTAATCAAGAACGAAAGTTAGGGGATCGAAGATG
>AY056829.1.1516
TACGGAGGGTGCAGGCGTTATCCGGATTCACTGGGTTTAAAGGGTGCGTAGGCGGGTTTGTAAGTCAGTGGTGAAATCCCGAAGCTTAACTTCGGAACTGCCGTTGATACTACAGGTCTTGAATACTCGGGAGGTGAGCGGAATATGTCATGTAGCGGTGAAATGCTTAGATATGACATAGAACACCGATTGCGAAGGCAGCTCACTACAGAGTCATTGACGCTGAGGCACGAAAGCGTGGGGATCAAACAGG
>AY056830.1.1457
TACGAAGGGGGCTAGCGTTGTTCGGAATCACTGGGCGTAAAGCGCACGTAGGCGGATATTTAAGTCAGGGGTGAAAGCCTGGAGCTCAACTCCAGAACTGCCCTTGATACTGGGTATCTCGAGTCCGGAAGAGGTAAGTGGAACTGCGAGTGTAGAGGTGAAATTCGTAGATATTCGCAAGAACACCAGTGGCGAAGGCGGCTTACTGGTCCGGTACTGACGCTGAGGTGCGAAAGCGTGGGGAGCAAACAGG
>AY057089.1.1861
TTCCAGCTCCAATAGCGTATATTAAAGTTGTTGCAGTTAAAAAGCTCGTAGTTGGATCTCGGGTGCAGGCGGGCGGTCCGGCTCGCGCCGGTTCACTGCCCGTATTAAATCCTGCCCTACTTGTCTGCCGGCTCTCTCCCGCGGGTGCTCTTCGCTGAGCGTCCCGGGTGGCCGGCGCGTTTACTTTGAAAAAATTAGAGTGTTCAAAGCAGGCATTCACAAGCCTGAATAATGGTGCATGGAATAATGGAATAGGACCTCGGTTCTATTTTGTTGGTTTTCGGAACTGGAGGTAATGATTAACAGGGACAAACGGGGGCATTCGTATTGCGGCGTTAGAGGTGAAATTCTTGGATCGCCGCAAGACGAACTACTGCGAAAGCATTTGTCAAGAATGTTTTCATTAGTCAAGAACGAAAGTCAGAGGCGCGAAGACG
>AY057116.1.1496
TACAGAGGGTGCGAGCGTTAATCGGAATTACTGGGCGTAAAGCGAGCGTAGGTGGCTTAATAAGTCAGATGTGAAATCCCCGGGCTTAACCTGGGAACTGCATCTGAAACTGTTCGGCTAGAGTAGGTGAGAGGGAAGTAGAATTCCAGGTGTAGCGGTGAAATGCGTAGAGATCTGGAGGAATACCGATGGCGAAGGCAGCTTCCTGGCATCATACTGACACTGAGGTTCGAAAGCGTGGGTAGCAAACAGG
>AY057394.1.1521
TACGTAGGGGGCAAGCGTTGTCCGGAATTATTGGGCGTAAAGCGCGCGCAGGCGGTCTTTTAAGTCTGATGTGAAATCCCGCGGCTCAACCGCGGGTGGTCATTGGAAACTGGAGGACTTGAGTGCAGAAGAGGAGAGTGGAATTCCACGTGTAGCGGTGAAATGCGTAGAGATGTGGAGGAACACCAGTGGCGAAGGCGACTCTCTGGTCTGTAACTGACGCTGAGGTGCGAAAGCGTGGGTAGCGAACAGG
>AY062000.1.2299
TTCCAGCTCCAAGGGCGTATATTAACATTGCTGCTGTTAAAACACTTGTAATCTGCCGCCGGGCTGCAGGTCTGCTGGGTGGACGGATGCCGTCTTGGTGGAACTTCTCGCCCTCGGGCTTGGGGCCTCGCCTTGGAGGCATCCGATTCAACCCCCACAGGTATGTCCCTGCGCCCACCACTTCTTCAGACGGTGAGAATTGCTCCTGCCAAAAGCCTGCTTCACTGCAGGCCAAAGCGGACTTATGCCTCCCACACTGGCCAAGGACACCAGGGGGGCCCGGCCTCGTGCCGGGCACACACCCCCGTCCACCACCGGAGCCCACCGTCAGTGACACCCTGGAAAACTCAGTGTGCTCAAAGCAACCTCGCGACGGCTGAATGTCCATCCATGGAATGTCAAGGCATCGACCGAGTGTGGCATTGGAGTTGTGCTGGCCTTGGGGCCCACTCTGGGCAACCTGGTGGGTGTTCCCACAGGCTCAACGTTCGGTACGCGGTCCCTCTAGCCCTCGGGCCTGAGGTCCGCGCATCTGCGTCCCTGTGGCTTGCACCCATCGATCGTAACCGATGGGACCGTTCGGGGTGAAAGATATGGGAGCGCCAGAGGTGAAATTCTTAGATCGCTGCCAGATCCACTGCAGCGAAGGCGTTCTGCAAGTGCACGTCCGTCGATCAAGAATGAGAGTTCGGGGAGCAAAGATG
>AY062017.1.1520
TACGTAGGGGGCGAAGCGTTTGTCCGGAATTATTGGGGCCGTAAAGCGCGCGCAGGCGGGTTCCTTAAGTCTTGATGTGAAAGCCCACGGCTCAACCGTGGAGGGGTCATTTGGAAACTGGGGGACTTGAGTGCAGGAGAGGAGAGCGGAATTCCACGTGTAGCGGTGAAATGCGTAGAGATGTGGAGGAACACCAGTGGCGAAGGCGGCTCTCTGGCCTGCAACTGACGCTGAGGCGCGAAAGCGTGGGGAGCAAACAGG
>AY062020.1.1514
TACGTAGGGGGCAAGCGTTTGTCCGGAATTATTGGGCGTAAAGCGCGCGCAGGCGGTCGGGTAAGTCTGATGTCAAAGCCCGGGGCTCAACCCCCGGTACGCATTGGAAACTGCTCGACTTGAGTGCAGAAGAGGAAAGCGGTATTCCACGTGTAGCGGTGAAATGCGTAGAGATGTGGAGGAACACCAGTGGCGAAGGCGGCTTTCTGGTCTGTAACTGACGCTGAGGCGCGAAAGCGTGGGGAGCAAACAGG
>AY062021.1.1517
TACGTAGGGTGCAAGCGTTATCCGGAATTATTGGGCGTAAAGAGCTCGTAGGCGGTTTGTCGCGTCTGCTGTGAAATCCCGAGGCTCAACTTCGGGTCTGCAGTGGGTACGGGCAGACTAGAGTGCGGTAGGGGAGATTGGAATTCCTGGTGTAGCGGTGGAATGCGCAGATATCAGGAGGAACACCGATGGCGAAGGCAGATCTCTGGGCCGTAACTGACGCTGAGGAGCGAAAGGGTGGGGAGCAAACAGG
>AY062176.1.1399
TACGGAGGGTGCAAGCGTTATCCGGAATCACTGGGTTTAAAGGGTGCGTAGGTGGACTAGTAAGTCAGAGGTGAAATCCCGCAGCTTAACTGCGGAACTGCCTTTGATACTGCTTGTCTTGAATCAGGTTGAGGTATGCGGAATGTGGCATGTAGCGGTGAAATGCGTAGATATGCCATAGAACACCGACTGCGAAGGCAGTATACTGGCCCTGTATTGACACTGAGGCACGAAAGCGTGGGGAGCGAACAGG
>AY062433.1.1745
TTCCAGCTCGAAGAGCGTCTGTTAATGTTGCTGCGCTTGAAACGCTCGTCGTTGAATCTCTGGCAATTGCCTACGGACACTTTTATAGTGCTACCGTAGGAAAGTGCCTTTTTGTATCTATTCGTCGTTGATTCACTTAATTGTGTGTCACGTTCGAGAGCCACTTTCACTTTGGAGAAATCAGTGTGCTCATAACAGGCTTATGCCTGCATATAACTGCATGGGATGATGAAATTGGGCCTTTGACTCGTTTCGTTGGTTTTCGATTGCAAAGGCCATGATTAATCGGGACAGACGGGGGCATTCGTATTGCGTCGATAGAAGGAAATTCGGGACCGACGTAAGACGAACGTTTGCGAAAGCATTTGCCAAGAATGTTTTCATTAATCAAGAACGAAAGTTAGAGTATCGAAGACG
>AY062875.1.1479
TACGGAGGGTGCAAGCGTTGTTCGGAATTATTGGGCGTAAAGCGCGTGTAGGCGGTTTACTAAGTCTGATGTGAAAGCCCCGGGCTCAACCTGGGAAGTGCATTGGATACTGGTAAACTTGAGTACGGGAGAGGGAAGTGGAATTTCGAGTGTAGGGGTGAAATCCGTAGATATTCGAAGGAACACCAGTGGCGAAGGCGGCTTCCTGGACCGATACTGACGCTGAGACGCGAAAGCGTGGGGAGCAAACAGG
>AY062880.1.1451
TACGGAGGGTGCAAGCGTTGTTCGGAATTATTGGGCGTAAAGCGCGTGTAGGCGGTTTGCCAAGTCTGATGTGAAAGCCCCGGGCTCAACCTGGGAAGTGCATTGGAAACTGGTAAACTTGAGTACGGGAGAGGGAAGTGGAATTTCGAGTGTAGGGGTGAAATCCGTAGATATTCGAAGGAACACCAGTGGCGAAGGCGGCTTCCTGGACCGATACTGACGCTGAGACGGAAAGCGTGGGGAGCAAACAGG
>AY062881.1.1868
TTCCAGCTCTAATAGCATACGTTAAAGTTGTTGCGGTTAAAACGCTCGTAGTCGGCTTAAGATTATCAGAGTCTCGATCTGCAAGCCTGGGTCAGCTGCCTTTCGGGGCGCGCTGGGTGCGTGGTGAAGGAGGGCGGTAGTCAAGTGTGCCTCTGGTCGTCCTTCGGGTCACAGGGTTCGGTTTCGGCCGGGCCTGGCTGGTGGTACCACTTACCATGATTAAACTGGGTTGATCAAGTAAGGTCGTTCGATCTTGCACAGCACAGCATGGTATAAATCTAGCTTGCTTGGCCTCTCCTCGGGGGGTTGGGTGGGCAGAAGCGATAGGGGTGTTCGAGGGTGACCGAATTGCCGGGCGAGTGGTGAAATACGTTGACCCTGGCAAGTCGACCAAAGGCGAAAGCAGTCATCAAGGGCACGCCCGTTGATCAAGAGCGAAAGTTAAGGGTTCGAAGACG
>AY063294.1.1496
TTCCAGCTCTGCAAGTTTGTTCCCATATTGTTGCAGTTAAAACGCCCGTAGTCTGAATTACAAAGTGTACGCGGCCACAAACCGCGTTCACTGTGAACAAATCAGGACGCTTAGTGTAAGGTTACAAGAATGACACAGCGCAGTATGAAATCTTTACCGAAGGTAAGATCAAAGAGAGCCATCGGGGGTAGATCTATTTCATGGCGAGCGGTGGAATGCTATAACCCATGAGAGAGAAACGAAGGCGAAGGCATCTACCTAGCGGGTTTCTGTCGATCAAGGGTGAGAGTAGGAGTATCGAACTGG
>AY063295.1.1495
TTCCAGCTCTGCGAGTTTGCTCCCATGTTGTTGCAGTTAAAACGCCCGTAGTCTGAAGTACGAAGTTTGAGCGGCCACAAACCGCGTTCACTGTGAACAAATCAGGACGCTTAGTGTAAGGTTACAAGAATGACACAGCGCAGTATGAAATCTTTACCGAAGGTAAGATCAACGAGAGCCATCGGGGGTAGATCTATTTCATGGCGAGCGGTGGAATGCTATAACCCATGAGAGAGAAACGAAGGCGAAGGCGTCTACCTAGCGGGTTTCTGTCGATCAAGGGCGAGAGTAGGAGTATCGAACCGG
>AY063760.1.1396
AACAGAAGAACCCAACGTTGTCCGGATTGACTGGGCGTAAAGCGCACGCAGGCGGTGGGGCACGTGGGTGTGAAAGCGGCCCGCTTAACGGGGCGAGGCCATCCCATACGGCCCGACTCGAGAGTGGCAGAGGTTCGTGGAATTGCCGGTGTAGTGGTGAAATGCGTAGAGATCGGCAGGAACACCAAGGGGGAAACCAGCGAACTGGGCCATATCTGACGCTCAGGTGCGAAAGCGTGGGGAGCGAACCGG
>AY064178.1.1496
TACGTAGGGTGCGAGCGTTAATCGGAATTACTGGGCGTAAAGCGTGCGCAGGCCGGTTTGTAAGTCAGATGTGAAATCCCCGGGCTCAACCTGGAACTGCATTTGAGACTGCAAGACTGGAGTTTGGCAGAGGGGGGTGGAATTCCACGTGTAGCAGTGAAATGCGTAGAGATGTGGAGGAACACCGATGGCGAAGGCAGCCCCCTGNGCCAATACTGACGCTCATGCACGAAAGCGTGGGGAGCAAACAGG
>AY064179.1.1397
TACGTAGGGTGCGAGCGTTAATCGGAATTACTGGCCGTAAAGCGTGCGCAGGCGGTTTGTAAGTCAGATGTGAAATCCCCGGCTCAACCTGGAACTGCATTTGAGACTGCAAGACTGGAGTTTGGCAGAGGGGGGTGGAATTCCACGTGTAGCAGTGAAATGCGTAGAGATGTGGAGGAACACCGATGGCGAAGGCAGCCCCCTGNGCCAATACTGACGCTCATGCACGAAAGCGTGGGGAGCAAACAGG
>AY064218.1.1493
TACGTAGGGGGCGAGCGTTGTCCGGAATCACTGGGCGTAAAGGGCGTGTAGGTGGTTAAATAAGTCAGGTGTTAAAATGCGGGGCTCAACCCCGTAATGCACTTGAAACTGTATAACTTGAGGACAGGAGAGGAAAGTGGAATTCCTAGCGTAGGTGAAATGCGTAGATATTAGGAGGAACACCGGTGGCGAAGGCGACTTTCTGGCCTGGCCCTGACACTGAGGCGCGAAANNGTGGGGAGCAAACAGG
>AY064413.1.1378
TACGAAGGGGGCTAGCGTTGTTCGGAATTACTGGGCGTAAAGCGCACGTAGGCGGATCGATCAGTCAGGGGTGAAATCCCAGAGCTCAACTCTGGAACTGCCTTTGATACTGTCGATCTAGAGTATGGAAGAGGTGAGTGGAATTCCGAGTGTAGAGGTGAAATTCGTAGATATTCGGAGGAACACCAGTGGCGAAGGCGGCTCACTGGTCCATTACTGACGCTGAGGTGCGAAAGCGTGGGGAGCAAACAGG
>AY064548.1.1363
TACGTAGGGTGCGAGCGTTAATCGGAATTACTGGGCGTAAAGCGGGCGCAGACGGTTTGTTAAGCAGGATGTGAAATCCCCGGGCTCAACCTGGGAACTGCGTTCTGAACTGGCAGGCTAGAGTGTGTCAGAGGGGGGTAGAATTCCACGTGTAGCAGTGAAATGCGTAGAGATGTGGAGGAATACCGATGGCGAAGGCAGCCCCCTGGGATAACACTGACGTTCATGCCCGAAAGCGTGGGTAGCAAACAGG
>AY065649.1.1462
TACGTAGGGTGCGAGCGTTGTCCGGAATTACTGGGCGTAAAGAGCTCGTAGGTGGTTTGTCGCGTTGTCCGTGAAATTCCCTGGCTTAACTGGGGGCGTGCGGGCGATACGGGCAGACTGGAGTACTGCAGGGGAGACTGGAATTCCTGGTGTAGCGGTGGAATGCGCAGATATCAGGAGGAACACCGGTGGCGAAGGCGGGTCTCTGGGCAGTAACTGACGCTGAGGAGCGAAAGCGTGGGGAGCGAACAGG
>AY069954.1.1481
TACGGAGGATGCAAGCGTTATCCGGAATGATTGGGCGTAAAGGGTCCGCAGGTGGTCGGACAAGTCTGTTGTCAAAGAAGCTGGCTTAACTAGATAAAGGCAATGGAAACTGTAAGACTAGAGTACAGAAGGGGTAGAGGGAATTCCCAGTGTAGCGGTGAAATGCGTAGAGATTGGGAAGAACACCGGTGGCGAAAGCGCTCTGCTGGACTGTAACTGACACTGAGGGACGAAAGCTAGGGGAGCGAATGGG
>AY069974.1.1495
CACGTAGGGGGCGAGCGTTGTCCGGAATTACTGGGCGTAAAGGGCGTGTAGGCGGCCAAGTAAGTCAGTCGTGAAACCCAGCGGCTTAACCGCTGGCTTGCGATAGAAACTGCCTGGCTTGAGTGCAGTAGAGGGGAGTGGAATTCCCAGTGTAGCGGTGAAATGCGTAGATATTGGGAGGAACACCAGTGGCGAAAGCGGCTCCCTGGCCTGCAACTGACGCTGAGGCGCGAAAGCGTGGGTAGCAAACAGG
>AY070123.1.1795
TTCCAGCTCCAATAGCGTATATTAAAGTTGTTGTAGTTAAAAAGCTCGTAGTTGGATCTCGGGTGCAGGCTTGCGGTCCGCCTCGCGGCGGTCACTGCTCGTCCTGACCTCCAGGCCGGTGTCACCGTCCCTTGGTGCTCTTGATTGAGTGTCTCGGGCGGCCGGTACGTTTACTTTGAAGAAATTAGAGTGCTCAAAGCAGGCCCTAGCCGCCTGAATAATGGTGCATGGAATAATGGAATAGGACCTCGGTTCTATTTTGTTGGCTCTCGGAGCTCGAGGTAATGATTAGTAGGGACTGACGGGGGCATTCGTATTGCGGCGCTAGAGGTGAAATTCTTGGACCGTCGCAAGACGAACTACAGCGAAAGCATTTGCCAAGCATGTTTTCATTAATCAAGAACGAAAGTCAGAGGTTCGAAGACG
>AY071793.1.1929
TTCCAGCTCCAATAGCGTATATTAAAGTTGTTGCGGTTAAAAAGCTCGTAGTTGGATCTGTGTCTCGCGCTGTCGGTTCACCGCCCGCGGTGTTAAACTGGCACGCCCGCGAGACGTCCTGCCGGTGGGACCGCGCGCGCGTTCGCTTCGGCGTTCGCGAGCGCGTCCCGACTTGAAATCCTACCGCGGTGCTCTTCGCTGAGTGTCGAGGTGGGCCGGCACGTTTACTTTGAACAAATTAGAGTGCTCAAAGCAGGCTAAAACTTCGCCTGAATACTGTGTGCATGGAATAATGGAACAGGACCTCGGTTCTATTTTGTTGGTTTTCGGAACCCCGAGGTAATGATTAATAGGGACAGATGGGGGCATTCGTATTGCGACGTTAGAGGTGAAATTCTTGGANCGTCGCAAGACGGACAGAAGCGAAAGCATTTGCCAAAAATGTTTTCATTAATCAAGAACGAAAGTCAGAGGTTCGAAGGCG
>AY071794.1.1927
TTCCAGCTCCAATAGCGTATATTAAAGTTGTTGCGGTTAAAAAGCTCGTAGTTGAATCTGTGTCCCGCGCTGTCGGTTCACCGCCCGCGGTGTTAAACTGGCACGCCCGCGGGACGTCCTGCCGGTGGGCCCGTCGGTCGTGGTGCTCCGGCGCCCGGCTTGCGCGGCCCGACTTGAAATCCTACCGCGGTGCTCTTCACTGAGTGTCGAGGTGGGCCGGCACGTTTACTTTGAACAAATTAGAGTGCTCAAAGCAGGCTAAAACTTCGCCTGAATACTGTGTGCATGGAATAATGGAACAGGACCTCGGTTCTATTTTGTTGGTTTTCGGAACCCCGAGGTAATGATTAATAGGGACAGATGGGGGCATTCGTATTGCGACGTTAGAGGTGAAATTCTTGGATCGTCGCAAGACGGACAGAAGCGAAAGCATTTGCCAAAAATGTTTTCATTAATCAAGAACGAAAGTCAGAGGTTCGAAGGCG
>AY072721.1.1481
TACGTAGGTGGCAAGCGTTGTCCGGAATTATTGGGCGTAAAGCGCGCGCAGGTGGTTATGTAAGTCTGATGTTAAAGCCCGGGGCTCAACCTCGGTCCGCATTGGAAACTGTGTAACTTGAGTGCAGAAGAGGAAAGTGGTATTCCACGTGTAGCGGTGAAATGCGTAGAGATGTGGAGGAACACCAGTGGCGAAGGCGACTTTCTGGTCTGTAACTGACACTGAGGCGCGAAAGCGTGGGGAGCAAACAGG
>AY072926.1.1714
TTCCAGCTCCAATAGCGTATATTAAACTTGTTGCAGTTAAAAAGCTCGTAGTTGTATTTTTGCGTTGACGGTTTGACCATTTGGTTGGTTATTTCGTTTTCGCTTTTGGGAATTTCCCTTTTTACTTTGAGAAAATTAGAGTGTTTCAAGCAGACTTTTGTCTTGAATACTTCAGCATGGAATAATAGAGTAGGACTTTGGTTCTATTTTGTTGGTTATTGAACCTTAGTAATGGTTAATAGGAACGGTTGGGGGCATTCGTATTTAACTGTCAGAGGTGAAATTCTTAGATTTGTTAAAGACGAACTACTGCGAAAGCATTTGCCAAGGACGTTTCCATTAATCAAGAACGAAAGTTAGGGGATCGAAGACG
>AY074914.1.1793
TTCCAGCCTCGCACGTACATGTAAAATTTGTTGCATTTAAAAAGCTCGTAGTCGGACTGTTTCACGACGTTTTTGTTCAAAGCCAGTTGCAACTCGGCTAACCAGTTTCGAAGGGTTTTGAACTGGTAAATTGGTCGTTGCAACTGGATGAATAGTCGTGAACAATTACAAATTTCGCTCCTACACTTAATTGTGTGGGGGATTGAATATTTGTAGACGTACCTTGAACAAATCGGTTTGTTCAAAACAGGCCATATCGAGCGCCTGGACATTCGAGCATGGAATGATCGATCGAGACCTGATCGTTTGGTCGGAAACGAATAAGGTCCAGGTCAAAAGGGACATTTGGGGGCATACGAACTCGGCAGCGAGAGGTGAAATTCTAAGACCTGCCGAGGTCGAACTAAAGCGAAAGCATTTGCCAAGAATGTTTTCATTGATCAAGAACGAAAGTTGGAGGATCAAAAACG
>AY074915.1.1784
TTCCAGCCTCGCACGTACATGTAAAATTTGTTGCATTTAAAAAGCTCGTAGTCGGACTGTTTCACGACGTTTTGTTCAAAGCCAGTTGCAACTCGGCTAACCAGTTTCGAAGGGTTTTGAACTGGTAAATTGGTCGTTGCAACTGGATGAATAGTCGTGAACAATTACAAATTTCGCTCTTACACTTAATTGTGTGGGGGATTGAATATTTGTAGACGTACCTTGAACAAATCGGTTTGTTCAAAACAGGCCATATCGAGCGCCTGGACATTCGAGCATGGAATGATCGATCGAGACCTGATCGTTTGGTCGGAAACGAATAAGGTCCAGGTCAAAAGGGACATTTGGGGGCATACGAACTCGGCAGCGAGAGGTGAAATTCTAAGACCTGCCGAGGTCGAACTAAAGCGAAAGCATTTGCCAAGAATGTTTTCATTGATCAAGAACGAAAGTTGGAGGATCAAAAACG
>AY077773.1.1975
TTCCAGCTCCAATAGCGTATATTAAAGTTGCTGCGGATAAAAAGCTCGTAGTTTGATTTGTGTTCCGAGCAGTCGGTACGCCGTTCGTCGGCGCCTAACTGACTCGCGGCGGAACGTCCTGCCGGTTGACGGAGCGGGGTGCGAAGTCAGAGCGCGGCTCCGGTCGTTTGTTCGTTCGCATTGTTCCGCGCGTCGCGGGTTCGGGTCTCGTCTCGTTCTCGCTCGCGTCGGACGTCTGCGTCCGTCAGTCTCACGAATCCCGTCGCGGTGCTCTTAACCGAGTGACGCGCCGGGCCGGCACGTTTACTTTGAACAAAACTGAGTGCTTAAAGCAGGCCAAACCCAGCCGCCGGAAAGTCCAATGCATGGAATAATGGAATAGGGCCACGGTTCTATTTTGTTGGTTTTCGGAATTTCCGAGGCAATGATTAATGGGGACAGGCGGGGGCATTAGTATTGCGGCGTTAGAGGTGAAATTCTTGGATCGTCGCAAGACTAACCTAAGCGAAAGCATTTGCCAAGGATGTTTTCTTTAATCAAGAACGAAAGTTGGAGGTTCGAAGGCG
>AY077774.1.2329
TTCCAGCTCCAATAGCGTATATTAAAGTTGCTGCGGATAAAAAGCTCGTAGTTTGATTTGTGTTCCGAGCAGTCGGTACGCCGTTCGTCGGCGCCTAACTGACTCGCGGCGGAACGTCCTGCCGGTTGACGGAGCGGGGGGCGAAACCGCGAACGCGGACGCCGGGCGACGGGACAGTAGAAAAGCGAAAAACGTGCGTGCGCGCGAAACGGAACTTTGTTTTCCGTCCTTCGCGCGCGTCAAAACACACGTTTTTTCGCGTTAATTTTCGCTTCCCGTTTTTGACTCGCGTCGTTCTCGCACTCGCGTTCGCCTTAAAAACTCGAATGGAAAATGGTCGTTGCTTCGAACGCTCGCGTTTCGGGCGGACTTGACTCTGTTGTTCCGCGTCGTTTCGCTCGTGTTCCGCGAGTTTGGAAACCGTCGCGCATTTGCGTTTATCGTTCCTTCGCGCACGTCGACGAACCGTGCGGCGCTTCGAGTCTGACGCGTTCCGCAACCGTCGTTCGAGTCGCGCGACCGCAAAGGTTTTCCGTTCGCTTGGTATTTCTGCGTCCGTCAGTCTTGGAATCCCGTCGCGGTGCTCTTAACCGAGTGACGCGCCGGGCCGGCACGTTTACTTTGAACAAAACTGAGTGCTTAAAGCAGGCCAAACCCAGCCGCCGGAAAGTCCAATGCATGGAATAATGGAATAGGGCCACGGTTCTATTTTGTTGGTTTTCGGAATTTCCGAGGCAATGATTAATGGGGACAGGCGGGGGCATTAGTATTGCGGCGTTAGAGGTGAAATTCTTGGATCGTCGCAAGACTAACCTAAGCGAAAGCATTTGCCAAGGATGTTTTCTTTAATCAAGAACGAAAGTTGGAGGTTCGAAGGCG
>AY077778.1.2120
TTCCAGCTCCAATAGCGTATATTAAAGTTGTTGCGGCTAAAAAGCTCGTAGTTGGATTTGCGTTTCGCGCAGTCGGTTCGCCGCTCGTCGGCGCTTTTAACTGACTCGTCGCGAAATGTCCTGCCGGTTGGCGGAGCGGGGGCGGTGGCTCCGGCCATCGCCTGAGTAACTTCGACGGAGGAGTGAACGGGTTCAAAGGGAGAAACGGGGCGTTTCTAGGCATCGGCGGGGGGAAAACTCCGGTTTTCTCTTACCGCTAGTTGTCGGAGCGTCCTTTTCTTTTCTTTCCGTTTCAATTAAATTCCTTCGTTCTGCGTCCGTCAGTTTATTTGATTTGACAAATCCCGTCGCGGTGCTCTTAACCGAGTGACGCGGCGGGCCGGCACGTTTACTTTGAACAAAACTGAGTGCTTAAAGCAGGCCAGTCGGCCGCCCGAAAGTCTCGTGCATGGAATAATGGAATAGGGCCACGGTTCTATTTTGTTGGTTTTTTGGAATTTCCGAGGCAATGATTAATGGGGACAGGCGGGGGCATTGGTATTGCGACGTTAGAGGTGAAATTCTTGGATCGTCGCAAGACTATCTAAAGCGAAAGCATTTGCCAAGGATGCTTCTGTTAATCAAGAACGAAAGTTAGAGGTTCGAAGGCGATCAGATACCGCCCTAGTTCTAACCGTAAACCATGCCAGCCAGCGATCCGTCGATGTTCGTTCAGATGATTCGACGGGCAGCTTCCGGGAAACCAAAGCTTTTGGGTTCCGGGGGAAGTATGGTTGCAAAGCTGAAACTTAAAGGAATTGACGGAAGGGCACCACCAGGAGTGGAGCTTGCGGCTTAATTTGACTCAACACGGGAAACCTCACCAGGCCCGGACACCGGAAGGATTGACAGATCAAGAGCTCTTTCTTGATTCGGTGGGTGGTGGTGCATGGCCGTTCTTAGTTGGTGGAGCGATTTGTCTGGTTAATTCCGATAACGAACGAGACTCTAGCCGGTTAACTAGGCGAAATTCGCCCTAAAAAAGCGAATATTTTTCCGGCATGATTCCGATCGCCTGTGGTTTTCATTTCCCTTTTCGCGGCTTTCGTTCTGCGGGAGTTCGCGGGAGGGAAAGGGCCACGGATCGAAAACACTGTCGGCGTAAATAAAATTTCTTCTTAGAGGGACAAGCGGCTTCTAGCCGCACGAGATTGAGCAATAACAGGTCTGTGATGCCCTTAGATGTTCTGGGCCGCACGCGTGCTACACTGAAGGAGTAAATGGGTACTGGACGTCCTGGGTC
>AY078053.1.1275
TACGAAGGGGGCTAGCGTTGTTCGGAATCACTGGGCGTAAAGGGCGCGTAGGCGGCTTTGTAAGTCGGGGGTGAAAGCCTGTGGCTCAACCACAGAATTGCCTTCGGATACTGCATGGCTTGAGACCGGAAGAGGTAAGTGGAACTGCGAGTGTAGAGGTGAAATTCGTAGATATTCGCAAGAACACCCAGTGGCGAAGGCGGCTTACTGGTCCGGATCTGACGCTGAGGCGCGAAAGCGTGGGGAGCAAACAGG
>AY078092.1.1779
TTCCAGCTCCAATAGCGTGTATTAAAGTTGTTGCAGTTAAAAAGCTCGTAGTTGGATTTCTGTTCAAGACGACCGGTCCGCCTTCTGGTGTGCACCAGGTTTGACTTGGACATTTTCCTGAGTTTCTGCGAGGCGATTCAGTTCGTCGCGTGGGGCGCAGGACTTTTACTTTGAGAAAATTAGAGTGTTTCAAGCAGGCGTTTGCCCTTGAACACTGCAGCATGGAATAATACCATAGGACTTCGGTTCTATTGTTGGTTTCTAGTGCCGAAGTAATGATTAATAGGGACAGTTGGGGGCACTCGTATTTAACTGTCAGTGGTGAAACTCTTGGATTTGTTAAAGACGAACTACTGCGAAAGCATTTGCCAAGGATGTTTTCATTAATCAAGAACGAAAGTTAGGGGATCGAAGACG
>AY078359.1.1536
TACGTAGGTGGCAAGCGTTGTCCGGAATTATTGGGCGTAAAGCGCGCGCAGGCGGCCTTTTAAGTCTGATGTGAAAGCCCCCGGCTCAACCGGGGAGGGTCATTGGAAACTGGAAGGCTTGAGTACAGAAGAGAAGAGTGGAATTCCATGTGTAGCGGTGAAATGCGTAGAGATGTGGAGGAACACCAGTGGCGAAGGCGACTCTTTGGTCTGTAACTGACGCTGAGGCGCGAAAGCGTGGGGAGCAAACAGG
>AY078365.1.1737
TACCAGCCTCCACAAGCGTATGCAAAAGTTGCTGCGTTTAAAAAGCTCATAGTTGGATCTGTTTCCAGTGTTACGGTAACCTAGTTGGTTGCTTCGGTATACCTTCTAGCGTAATGCTTAACCTTCGCATTGAATAAATAGTTTGCACTTTACTGTGTCGAACTGTGGAAACGGTGTTTTCTCTTTGAGTAAATTAGAGTGTTCAAAGCGTCCTTTGGGATTGAATAATAAAGCATGGAATAATGGAGAATGACCCGCTTTGTCAAATAGCCGGGGGTCACTATGCGGTAATCATTAAAAGGCACAGTCGGGGGCTATTTGTATTGGTACGTTAGAGGTAAATTCTTGAATGTTTTCATTAATAAAGACGAAAGTTAGAGTATTGAAGAGG
>AY078366.1.1704
TACCAGCCTTCACAAGCATATACAAATGTTGTTGCGTTTAAAAAGCTCGTAGTTGAATTTGTTGCGTCTCGCCTACTGACTCATGTAACAATGGGGTAGGTAGAACGCCATCATGTTGTCGAGTTTGCTTGCGCTTCATTGTGTTGAGTGAACGAGATGAGCGATTTACTTTGAGAAAATTTGAGTGTTTAAAGCAGCCTTTGGGCATGAATGCTGTAGCATGGATAATAGAAAATGATTGCGTACTCGTTTTATCGGTCTTGAGTTATGCTGTAATGATTAAAAAGGACAGGCGGGGGACATTCGAATTGTTGCGTTAGAGGTAAATTCTTGGATCGCAGCAAGACGCACTAATATGTTTTTGTTAATCAAGAACGATAGTCAGAGTATTGAAGAGG
>AY078368.1.1735
TACCAGCATCCACAAGCATATACAAAAGTTGCTGCGTTTAAAAAGCTCGTAGTTGGATCTGTTACGTGGGCCCTACTAAAATTGTGTTGCATCTCGCACCAATGGGGTCCATGTACCTGACCACTGAGGACTCTTGCGCTTAATTGTGTCGAGAGTTCTAGGTGGAAGTTTTACTTTGAATAAATTAGAGTGTTCAAAGCAGCCTTTGGGTTTGGATATCAGAGCATGGAATAATAGAACAGGGCTGTGTCCCAAGTATGTTGGTCATTGGCGATACGGTAATGATTAGAAGGAACAAGCGGGGGCATTCGGTATTGCTACGTTAGAGGTAAATTCTTGGATCGTAGCAAGACGGACTACTGAATGTTTTTATTAATTAAGAACGAAAGTTAGAGTATTGAAGAGG
>AY078369.1.1717
TACCAGCCTTCACAAGCATATACAAAAGTTGCTGCGCTTGAAAAGCTCGTAGTTGGATTTGTTGATGATAGCAAAGTGTAATCTAATAGAGGAATAACTATGCTTGTCATTATCAAGACGTTGGATGAGCTTGCACTTAATTGTGTTGAGTTAATTAGGCGGATGATTCATTTTGAGTAAATTAGAGTGTTCAAAGCAGCCCATGGGTTAGTATATTACAGCATGGAATGATGGAGGAAGACGTCATCTCAAATTCATTGGTCGTTGTAGATTATGTAATGGTTGAAAAGGATAAGCGGGGGTATTCGAATTGATGTGTTAGAGGTAAATTCTTGGATCGCATCGAGTCCACCTAATATGTTCCTATTAATCAAGAACGATAGTTAGAGTATTGAAGAGG
>AY078370.1.1728
TACCAGCATCCACAAGCATATACAAAAGTTGCTGCGTTTAAAAAGCTCGTAGTTGGATCTGTTACGTGGGCCCTACTAAAATTGTGTTGCTTTCGCACCAATGGGGTCCATGTACCTGGCCACTGAGGACTCTTGCGCTTAATTGTGTCGAGAGTTCTAGGTGGAAGTTTTACTTTGAATAAATTAGAGTGTTCAAAGCAGCCTTTGGGTTTGGATATCAGAGCATGGAATAATGGAGTAGGGCTGTGTCCCAAGTATGTTGGTCGTTGGCGATACGGTAATGATTAGAAGGAACAAGCGGGGGCATTCGTATTGCTACGTTAGAGGTAAATTCTTGGATCGTAGCAAGACGGACTACTTGTTTTTATTAATAAAGAACGAAAGTTAGAGTATTGAAGAGG
>AY078371.1.1729
TACCAGCATCCACAAGCATATACAAAAGTTGCTGCGTTTAAAAAGCTCGTAGTTGGATCTGTTACGTGGGCCCTACTAAAATTGTGATGCGTTAGCACCAATGGGGTCCATGTACCTGGCCGCTGAGGACTCTTGCGCTTAATTGTGTCGAGAGTTCTAGGTGGAAGTTTTACTTTGAATAAATTAGAGTGTTCAAAGCAGCCTTTGGGTTTGGATATCAGAGCATGGAATAATAGAGAAGGGCTGTGTCCCAAGTTTGTTGGTCATTGGAGATACGGTAATGATTAAAAGGGACAAGCGGGGGCATTCGTATTGCTACGTTAGAGGTAAATTCTTGGATCGTAGCAAGACGGACTACTGAATGTTTTTATTAATCAAGAACGAAAGTTAGAGTATTGAAGAGG
>AY078372.1.1700
TACCAGCATCCACGAGCATATGCAAAAGTTGCTGCGTTTAAAAAGTTCGTAGTTGGTGCTGTTTCATCCGTCAATCGATTCAATGTATTGTTGGTCGGGCGAATGAATCTGTGCATTTGCGGGAATTGCACTTAATTGTGTGAGACCTGTGCAAGCAGATATACCTAGAATAAATCAGCGTGTTCAAGGCAGCCTTTGGGCGTGAATAGTGGAGCGTGGAATTGATGTAAAAGATCGTGCATCTGTTTAGGTCGTTGATTAGGCGATAATGGTCAAAAAGATTGAATGGGGGCATGTGTATTGATGCGTCAGAGGTGAAATCTTGGATCGCGTCGGAAAACATTTGCCAAGAATGATTTTTTTAATAAAGAACGAAAGTTGGAGTATTGAAGAGG
>AY078374.1.1731
TACCAGCATCCACAAGCATATACAAAAGTTGCTGCGTTTAAAAAGCTCGTAGTTGGATCTGTTACGCGGGCCCTACTAAAATTGTGTTGCTTTCGCACCAATGGGGTCCGTGTACCTGGCCGCTGAGGACTCTTGCGCTTAATTGTGTCGAGAGTTCTAGGTGGAAGTTTTACTTTGAATAAATTAGAGTGTTCAAAGCAGCCTTTGGGTTTGGATATCAGAGCATGGAATAATGGAACAGGGCTGTGTCCCAAGTATGTTGGTCATTGGCGATACGGTAATGATTAAACGGAACAAGCGGGGGCATTCGGTATTGCTACGTTAGAGGTAAATTCTTGGATCGTAGCAAGACGGACTACTTGTTTTTATTAATCAAGAACGAAAGTTAGAGTATTGAAGAGG
>AY078375.1.1740
TACCAGCATCCACAAGCATATACAAAAGTTGCTGCGTTTAAAAAGCTCGTAGTTGGATCTGCTAATTGAGTCTCGTTCACCCAAGGTATCCTTAACTGGTGCTTGGGGAGACTTGGTTACCTTGCTGTCGAGAGTGCTTGCGCTTAATTGTGTTGAGTACTCGAGACAGAGGTTTTACTTTGAATAAATTAGAGTGTTCAAAGCAGCCTTTGGGCTTGGATATCAGAGCATGGAATAATGGAAAAGGACTGTGTCCCAATCATGTTGGTCTGTGGAGATACGGTAATGATTAACAGGGACAGGCGGGGGCATTCGTATTGCTACGTTAGAGGTAAATTCTTGGATCGTAGCAAGACGGACTACTTGTTTTATTAATAAAGAACGAAAGTTAGAGTATTGAAGAGG
>AY078376.1.1745
TACCAGCCTCTACAAGCATATGCAAAAGTTGCTGCGTTTGAAAAGCTCATAGTTGGATCCGTTGGGAGTTCGAGTTCTCGCACAGGACTTACGTGGCGATGTGCTCCTTGAACTGTCAGTCTTGCTGTTAAGAGTTTTTGCACTTAATTGTGTCGAATTCTCAAGACAGAATATTTACCTTGAGTAAATTAGAGTGCTCAAAGCATGCCAGGAATGAATAATAAAGCATGGAATAATGGAGGAGGCCTGCACACTTGATAGCGTTGGTCGCGGGTGTTGCAGTAATGATTGAAAGGAACAGTCGGGGGCATTTGTATTGCTACGTTAGAGGTGAAATTCTTGGATCGTGGCAAGACAAACTACTAATGTTTTCATTAATCAAGAACGAAAGTCAGAGCATTGAAGAGG
>AY078377.1.1732
TACCAGCATCCACAAGCATATGCAAAAGTTGCTGCGTTTAAAAAGCTCGTAGTTGGATCTGTTAATTGAGTGGCGTTAACCTTAGTGGACTATGTTCGCCTAGGGCTGCTCGATTTTCCGGCCGTCGAGATCGCTTGCGCTTAACCGTGTCGAGTGATCAAGACGGAATATTTACTTTGAGTAAATTAGAGTGTTCAAAGCATCCTTTGGGATTGCATAGTAAAGCATGAAATGATGGAGAAAGCACCTAACCTTTGGTTTGGCTTGCAAAGGTGCGGTAATGATTAAAAGGAACAGTCGGGGGCATTCGTATTGCTACGTTAGAGGTAAAATCTTGGATCGATGTTTNCATTAATCAAGAACGAGAGTTAGAGTATTGAAGAGG
>AY078378.1.1761
TACCAGCTCCACAAGCGTACGCAAAAGTTGCTGCGTTTAAAAAGCTCGTAGTTGGATCTGTTTCGGATGTGGCGTTAAACGGTTGCACTCCTTGTGGGTGGCCGGTTGCATCCCGATCTTCCCGTAAATGGTAGTTACACTTAATTGTGCTGATTATTATGAGCGATTTATTTCAATCTGAATAAATCAGAGTGTTCAAAGCGACCTTTGGGATTGAATGATAAAGCATGTGATAAAGGAGGAAGACCCGTGACAATATGCGTTATATGTGGTTTGCATGTCATGGTAATGATTAAAAGGAACAGTCGGGGGCATTTGTATTGCTACGTTAGAGGTAAATTCTTGGATCGTGGCAAGACAAACTATTTTCATTAATCAAGAACGAAAGTTAGAGTATTGAAGAGG
>AY078379.1.1722
TTCCAGCGCAACTAGCGTATGTGCGTGTTGCGGTTAAAAAGCTCGTAGTTGGATCTGGGTGCAAGTTCTGTTAATTAATTTTAGTTGACGGAATCCTTGTTCTCTTCTCTGCACTACGTCGGTACCCTTTACCAGGTGTCGGCGTCAGTGTAGGCCATTTTACTTTGAAAAAATTAGAGTGTTTAAAGCGGGCGCAAGCCTGAATAACTGAGCATGGGATAATAGAATAAGACCCGATCGCTTGTTCTTTGGTTCTTCGATCGGTAATGATTAATAGGGACAAGCGGGGGCATTTGTATTGCGACGTTAGAGGTGAAATTCTTGGATCGTCGCAAGACAAACTACAAAAGCTTTTCCCATAAATGTTTTCTTTATCAGAACGAAAGTTAGAGGATTGAAGAGG
>AY078380.1.1735
TTCCAGCTCTACAAGCGTATACTCACGATGCTGCGGTTAAAAAGCTCGTAGTTTGATCTGTAGCAGGGCCCCGGTGATACTTTTACAAGTGGTACCGGTGAATTATAGCACTGCTCCCCCTCCACTTGAGGGTATTTGCACTTCACTGTGTGAGTATCTGATAAGGAGTTACATACTTTGAAAAAATTAGAGTGTTCAAAGCAGGTATACGTGTATACTGAAGCATGGGATAGTAGAGTAGGGCCGCGCCCTAATTTTACTGGTCTCTGGTGTGCGGAAATGATTAAAAGGGACAGGCGGGGGCATTCGTATTGTCACGAGGTGAAATTCTTGGATCGTCGCAAGCGACTAAAATGTTTTCATTATCAAGAACGAAAGTTAGAGGATTGAAGAGG
>AY078381.1.1724
TTCCAGCTCCAATAGCGTATATTAAAGTTGCTGCATTTAAAAAGCTCGTAGTTGGATCTCAGGGCCCGGGATGAGGTCACCGTCTTGGTGTAACTTCTGACCGGGCCCAGTATCGACTTGCGGTGCTCCTTCGGTGCGCTTAACTGTGTGCCGGAGGACGGACCGTCGCGTTTACCTTGAAAAAATTAGAGTGCTCAAAGCAGGCTTTCGCCTGGATAGTTCAGCATGGAATAATGGAATAGGACCTCGGTCCCGTTCTGTTGGCCTCCAGGACACGAGGTAATGATTAAGAGGGACAGACGGGGGCATTCGTACTGCGGCGCTAGAGGTGAAATTCTTGGACCACAGCGACAAAATGTTTCTTTTAATCAAGAACGAAAGTTAGAGGATCGAAGGCG
>AY079010.1.1420
TACGGAGGGTGCGAGCGTTAATCGGAATTACTGGGCGTAAAGCGCGCGTAGGCGGCTGCGTAAGTTGGATGTGAAAGCCCTGGGCTTAACCTGGGAATTGCATCTAATACTGCGTGGCTAGAGTTTGATAGAGGAGAGCGGAATTCCCGGTGTAGCGGTGAAATGCGTAGATATCGGGAGGAACACCAGTGGCGAAGGCGGCTCTCTGGATCAAAACTGACGCTGAGGTGCGAAAGCGTGGGGAGCAAACAGG
>AY079150.1.1438
GACGTAGGGGGCAAGCGTTGTCCGGAATTACTGGGCGTAAAGGGCGTGTAGGCGGTGCGATACGTAGCGGTTTTAAGCCTCCGGCTCACCCGGAGGAGGGCGGCTAAACGGTCGCACTGGAGGGCAGGAGAGGTGCGTGGAATTCCTGGTGGAGCGGCGAAATGCGTAGAGATCAGGAAGAACACCCGTGGCGAAGGCGGCGCACTGGCCTGGCCCTGACGCTGAGGCGCGACAGCGTGGGGAGCGAACGGG
>AY080913.1.1450
TACGAAGGGGGCTAGCGTTGTTCGGATTTACTGGGCGTAAAGCGCACGTAGGCGGATTCTTAAGTCAGGGGTGAAATCCCGAGGCTCAACCTCGGAACTGCCTTTGATACTGGGGATCTTGAGTTCGGGAGAGGTGAGTGGAACTGCGAGTGTAGAGGTGAAATTCGTAGATATTCGCAAGAACACCAGTGGCGAAGGCGGCTCACTGGCCCGATACTGACGCTGAGGTGCGAAAGCGTGGGGAGCAAACAGG
>AY080914.1.1449
TACGAAGGGGGCTAGCGTTGTTCGGATTTACTGGGCGTAAAGCGCACGTAGGCGGATTTTTAAGTCAGGGGTGAAATCCCGAGGCTCAACCTCGGAACTGCCCTTGATACTGGAAGTCTCGAGTCCGGGAGAGGTGAGTGGAACTGCGAGTGTAGAGGTGAAATTCGTAGATATTCGCAAGAACACCAGTGGCGAAGGCGGCTCACTGGCCCGGTACTGACGCTGAGGTGCGAAAGCGTGGGGAGCAAACAGG
>AY080915.1.1495
TACGTAGGGTGCAAGCGTTAATCGGAATTACTGGGCGTAAAGCGTGCGCAGGCGGTTTTGTAAGACAGATGTGAAATGCCCGGGCTTAACCTGGGAACTGCATTTGTGACTGCAAGGCTAGAATCTGGCAGAGGGGGGTAGAATTCCACGTGTAGCAGTGAAATGCGTAGATATGTGGAGGAATACCGATGGCGAAGGCAGCCCCCTGGGCTAAGATTGACGCTCATGCACGAAAGCGTGGGGAGCAAACAGG
>AY080916.1.1494
TACGGAGGATCCAAGCGTTATCCGGAATTATTGGGTTTAAAGGGTCCGCAGGCTGTTTGTTAAGTCAGGGGTGAAATCCTACCGCTCAACGGTAGAACTGCCTTTGATACTGGCAAACTTGAGTTATTGTGAAGTAGTTAGAATGTGTAGTGCAGCGGTGAAATGCATAGATATTACACAGAATACCAATTGCGAAGGCAGATTACTAACAATTAACTGACGCTGAGGGACGAAAGCGTGGGTAGCGAACAGG
>AY080982.1.1553
TACGTAGGTGGCAAGCGTTGTCCGGATTTATTGGGCGTAAAGCGAGCGCAGGCGGTTTCTTAAGTCTGATGTGAAAGCCCTCGGCTCAACCGAGGAAGGTCATTGGAAACTGGGGAACTTGAATGCAGAAGAGGAGAGTGGAATTCCATGTGTAGCGGTGAAATGCGTAGATATATGGAGGAACACCAGTGGCGAAGGCGACTCTCTGGTCTGTAATTTGACGCTGAGGCTCGAAAGCGTGGGGAGCAAACAGG
>AY081166.1.1444
TACGGAGGGGGCTAGCGTTGTTCGGAATTACTGGGCGTAAAGCGCACGTAGGCGGCTTGGTAAGTTAGAGGTGAAAGCCTGGAGCTCAACTCCAGAATTGCCTTTAAGACTGCCGAGCTAGCAGGTGAGAGAGGTAAGTGGAATTCCGAGTGTAGAGGTGAAATTCGTAGATATTCGGAAGAACACCAGTGGCGAAGGCGGCTTACTGGCTCATACTGGACGCTGAGGTGCGAAAGCGTGGGGAGCAAACAGG
>AY081192.1.1693
TTCCAGCTCCAATAGCGTATATTAAACTTGTTGCAGTTAAAAAGCTCGTAGTTGTATTTCAGCCTTTCGACTTTTCCCCATTTTTCGGGTTTTCGTCGCGGGCCTATTTTTACTTTGAGAAAATTAGAGTGTTTCAAGCAGACTTTTGTCTTGAATACTTCAGCATGGAATAATAGAGTAGGACCTTGGTTCTATTTTGTTGGTTTAGTGCCTTGGTAATGGTTAATAGGAACGGTTGGGGGCATTCGTATTTAACTGTCAGAGGTGAAATTCTTAGATTTGTTAAAGACGAACTACTGCGAAAGCATTTGCCAAGGACGTTTTCATTAATCAAGAACGAAAGTTAGGGATCGAAGACG
>AY081919.1.1378
TACGTAGGGGGCGAGCGTTGTCCGGGATGATTGGGCGTAAAGGGCGTGTAGGCGGATGTATAGGTCGGGCGTGAAAGGCACGGGCTCAACCCGTGTAAGCGTTCGAAACGGTGCATCTTGAGTGCGGTAGAGGGAAGCGGAATTTCTGGTGTAGCGGTGGAATGCGTAGATATCAGAAGGAACACCGGTGGCGAAGGCGGCTTCCTGGACTGTTACTGACGCTGAGGCGCGAAGGCGTGGGGAGCAAACAGG
>AY081976.1.1484
TACGTAGGGTGCAAGCGTTAATCGGAATTACTGGGCGTAAAGCGTGCGCAGGCGGTTCGGAAAGAAAGATGTGAAATCCCAGAGCTTAACTTTGGAACTGCATTTTTAACTACCGGGCTAGAGTGTGTCAGAGGGAGGTGGAATTCCGCGTGTAGCAGTGAAATGCGTAGATATGCGGAGGAACACCGATGGCGAAGGCAGCCTCCTGGGATAACACTGACGCTCATGCACGAAAGCGTGGGGAGCAAACAGG
>AY081982.1.1382
TACGTAGGGTGCGAGAGTTAATCGGGAATTACTGGGCGTAAAGCGTGCGCAGGCGGTGATGTAAGACAGAGGTGAAATCCCCGGGCTCAACCTGGGAACTGCCTTTGTGACTGCATCGCTGGAGTGCGGCAGAGGGGGATGGAATTCCGCGTGTAGCAGTGAAATGCGTAGATATGCGGAGGAACACCGATGGCGAAGGCAATCCCCTGGGCCTGCACTGACGCTCATGCACGAAAGCGTGGGGAGCAAACAGG
>AY081984.1.1503
TACAGAGGGTGCAAGCGTTAATCGGAATTACTGGGCGTAAAGCGCGCGTAGGTGGTTTGTTAAGTTGGATGTGAAAGCCCCGGGCTCAACCTGGGAACTGCATCCAAAACTGGCAGGCTAGAGTACGGTAGAGGGTGGTGGAATTTCCTGTGTAGCGGTGAAATGCGTAGATATAGGAAGGAACACCAGTGGCGAAGGCGACCACCTGGACTGATACTGACACTGAGGTGCGAAAGCGTGGGGAGCAAACAGG
>AY081985.1.1373
TACGTAGGGTGCAAGCGTTAATCGGAATTACTGGGCGTAAAGCGCGCGCAGGCGGTTCGGAAAGAAAGATGTGAAATCCCAGAGCTTAACTTTGGAACTGCATTTTTAACTACCGGGCTAGAGTGTGTCAGAGGGAGGTGGAATTCCGCGTGTAGCAGTGAAATGCGTAGATATGCGGAGGAACACCGATGGCGAAGGCAGCCTCCTGGGATAACACTGACGCTCATGCACGAAAGCGTGGGGAGCAAACAGG
>AY081986.1.1499
TACGGAGGATCCAAGCGTTATCCGGAATCATTGGGTTTAAAGGGTCCGTAGGCGGTTTTGTAAGTCAGTGGTGAAATCTGGTCGCTTAACGATCAAACGGCCATTGATACTGCAAGACTTGAATTATTGGGAAGTAACTAGAATATGTAGTGTAGCGGTGAAATGCTTAGATATTACATGGAATACCAATTGCGAAGGCAGGTTACTATCAATATATTGACGCTGATGGACGAAAGCGTGGGGAGCGAACAGG
>AY081987.1.1465
TACGGAGGGAGCTAGCGTTGTTCGGAATTACTGGGCGTAAAGCGCACGTAGGCGGCTTTGCAAGTTAGAGGTGAAAGCCTGGGGCTCAACTCCAGAATTGCCTTTAAAACTGCATCGCTTGAATCCGGGAGAGGTGAGTGGAATTCCGAGTGTAGAGGTGAAATTCGTAGATATTCGGAAGAACACCAGTGGCGAAGGCGGCTCACTGGACCGGTATTGACGCTGAGGTGCGAAAGCGTGGGGAGCAAACAGG
>AY081989.1.1512
TACGTAGGGTGCAAGCGTTAATCGGAATTACTGGGCGTAAAGCGTGCGCAGGCGGTCCGCTAAGACAGATGTGAAATCCCCGGGCTTAACCTGGGAACTGCATTTGTGACTGGCGGGCTAGAGTATGGCAGAGGGGGGTAGAATTCCACGTGTAGCAGTGAAATGCGTAGAGATGTGGAGGAATACCGATGGCGAAGGCAGCCCCCTGGGCCAATACTGACGCTCATGCTCGAAAGCGTGGGGAGCAAACAGG
>AY081991.1.1523
TACGAAGGGTGCAAGCGTTAATCGGAATTACTGGGCGTAAAGGGTGCGTAGGCGGTTCGTTAAGTCTGTCGTGAAATCCCCGGGCTCAACCTGGGAATGGCGATGGATACTGGCGAGCTAGAGTGTGTCAGAGGATGGTGGAATTCCCGGTGTAGCGGTGAAATGCGTAGAGATCGGGAGGAACATCAGTGGCGAAGGCGGCCATCTGGGACAACACTGACGCTGAAGCACGAAAGCGTGGGGAGCAAACAGG
>AY081993.1.1508
TACGAAGGGTGCAAGCGTTACTCGGAATTACTGGGCGTAAAGCGTGCGTAGGTGGTTGTTTAAGTCTGTTGTGAAAGCCCTGGGCTCAACCTGGGAATTGCAGTGGATACTGGGCGACTAGAGTGTGGTAGAGGGTAGTGGAATTCCCGGTGTAGCAGTGAAATGCGTAGAGATCGGGAGGAACATCCATGGCGAAGGCAGCTACCTGGACCAACACTGACACTGAGGCACGAAAGCGTGGGGAGCAAACAGG
>AY082001.1.1495
TACGTAGGGTGCGAGCGTTGTCCGGAATTACTGGGCGTAAAGAGCTCGTAGGTGGTTTGTCGCGTTGTTCGTGAAAACCGGGGGCTTAACCCTCGGCGTGCGGGCGATACGGGCAGACTGGAGTACTGCAGGGGAGACTGGAATTCCTGGTGTAGCGGTGGAATGCGCAGATATCAGGAGGAACACCGGTGGCGAAGGCGGGTCTCTGGGCAGTAACTGACGCTGAGGAGCGAAAGCGTGGGGAGCGAACAGG
>AY082061.1.1493
TACGTAGGGTCCGAGCGTTGTCCGGAATTATTGGGCGTAAAGGGCTCGTAGACGGTTCGTCGCGTCGGGAGTGAAAACTCGGAGCTTAACTCCGAGCCTGCTTCCGATACGGGCAGACTAGAGGTAGGCAGGGGAGAGCGGAACTCCTGGTGTAGCGGTGAATGCGCCAAATATCAGGAAGAACACCGGTGGCGAAGGCGGCTCTCTGGGCCTTACCTGACGCTGAGGAGCGAAAGAGTGGGTAGCGAACAGG
>AY082062.1.1469
TACGTAGGGTCCGAGCGTTGTCCGGAATTATTGGGCGTAAAGGGCTCGTAGGCGGTTCGTCACGTCGGGAGTGAAAACTCGGAGCTCAACTCCGAGCCTGCTTCCGATACGGGCAGACTAGAGGTAGGCAGGGGAGAGCGGAACTCCTGGTGTAGCGGTGGAATGCGCAGATATCAGGAAGAACACCGGTGGCGAAGGCGGCTCTCTGGGCCTTACCTGACGCTGAGGAGCGAAAGCGTGGGTAGCGAACAGG
>AY082063.1.1481
TACGTAGGGTCCGAGCGTTGTCCGGAATTATTGGGCGTAAAGGGCTCGTAGGCGGTTCGTCACGTCGGGAGTGAAAACTCGGAGCTTAACTCCGAGCCTGCTTCCGATACGGGCAGACTAGAGGTAGGCAGGGGAGAGCGGAACTCCTGGTGTAGCGGTGGAATGCGCAGATATCAGGAAGAACACCGGTGGCGAAGGCGGCTCTCTGGGCCTTACCTGACGCTGAGGAGCGAAAGCGTGGGTAGCGAACAGG
>AY082064.1.1496
TACGTAGGGTCCGAGCGTTGTCCGGAATTATTGGGCGTAAAGAGCTCGTAGGCGGCGTGTCACGTCTGCTGTGAAAGACCGGGGCTCAACCTCGGTTTTGCAGTGGATACGGGCATGCTAGAGGTAGGTAGGGGAGACTGGAATTCCTGGTGTAGCGGTGGAATGCGCAGATATCAGGAGGAACACCGGTGGCGAAGGCGGGTCTCTGGGCCTTACCTGACGCTGAGGAGCGAAAGCATGGGTAGCGAACAGG
>AY082065.1.1442
TACGTAGGGTCCGAGCGTTGTCCGGAATTATTGGGCGTAAAGAGCTCGTAGGCGGCGTGTCGCGTCTGCTGTGAAAGACCGGGGCTTAACTCCGGTTTTGCAGTGGATACGGGCATGCTAGAGGTAGGTAGGGGAGACTGGAATTCCTGGTGTAGCGGTGGAATGCGCAGATATCAGGAGGAACACCGGTGGCGAAGGCGGGTCTCTGGGCCTTACCTGACGCTGAGGAGCGAAAGCATGGGGAGCGAACAGG
>AY082363.1.1548
TACGGAGGGCGCGAGCGTTACCCGGATTTACTGGGCGTGAAGGGCGTGTAGGCGGTTTGGGGCGTCCCATGTGAAAGGCCACGGCTCAACCGTGGAGGAGCGTGGGATACGCTCAGGCTAGAGGGTGGGAGGGGGTGGTGGAATTCCCGGAGTAGCGGTGAAATGCGCAGATACCGGGAGGAACGCCGATGGCGAAGGCAGCCACCTGGTCCACACCTGACGCTGGGGCGCGAAAGCGTGGGGAGCGAACCGG
>AY082366.1.1546
TACGGAGGGCGCGAGCGTTACCCGGATTTACTGGGCGTAAAGGGCGTGTAGGCGGTTTGGGGCGTCCCATGTGAAAGGCCACGGCTCAACCGTGGAGGAGCGTGGGATACGCTCAGGCTAGAGGGTGGGAGGGGGTGGTGGACTTCCCGGAGTAGCGGTGAAATGCGCAGATACCGGGAGGAACGCCGATGGCGAAGGCAGCCACCTGGTCCACACCTGACGCTGAGGCGCGAAAGCGTGGGGAGCGAACCGG
>AY082369.1.1609
TACGCAGGTGGCGAGCGTTGCCCGGAATCACTGGGCGTAAAGGGTGCGTAGGCGGCAGGGTAAGTCACAGGTTAAAGCCCGGGGCTCAACCCCGGAAAGGCCTGTGATACTGCCTTGCTTGAGGGCCGGAGAGGCTGGCGGAATTCCCGGTGTAGGGGTGAAATCCGTAGATATCGGGAGGAACACCGGTGGGGAAGCCGGCCAGCTGGACGGTTCCTGACGCTGAGGCACGAAAGCGTGGGGAGCAAACCGG
>AY082371.1.1582
TACGTAGGTCCCGAGCGTTGCGCGAATTCACTGGGCGTAAAGCGTCCGCAGCCGGACGGGTAAGCGGTTCGTCAAAGCCCACCGCTCAACGGTGGAAAGGCGTACCGAACTGCCCGTCTTGAGGCACGCTCAGGCAGGCGGAATTCCCGGTGTAGCGGTGGAATGCGTAGATATCGGGAGGAACACCGAAGGCGAAGGCAGCCTGCTGGGGCTGTCCTGACGGTCAGGGACGAAAGCTGGGGGAGCAAACCGG
>AY082454.1.1245
TACAGAGGGCTCGAGCGTTAATCGGAATCACTGGGCTTAAAGCGTGCGTAGGCGGAGGCGTAAGTGTCTTGTGAAATCCCACAGCTCAACTGTGGAACTGCGAGGCATACTGCGTCTCTTGAGGTCGGTAGAGGTCGCCGGAACTGTAGGTGTAGCGGTGAAATGCGTAGATATCTACAGGAACGCCAATGGTGAAGACAGGCGACTGGGCCGATTCTGACGCTCAGGCACGAAAGCGTGGGGAGCAAACAGG
>AY082455.1.1377
TACCAGCTCTCCGAGTGGTGTGGATGTTTATTGGGCCTAAAGCATCCGTAGCTGGCTAGGTAAGTCCCTTGTTAAATCCACCGAATTAATCGTTGGATCGCGGGGGATACTGCTTGGCTAGGGGACGAGAGAGGCAGACGGTATTTTCGGGGTAGGGGTGAAATCCTATAATCCCGGGAAGACCACCAGTGGCGAAGGCTGTCTGCTAGAACGCGCCCGACGGTGAGGGATGAAAGCTGGGGGAGCGAACCGG
>AY082458.1.1398
TACGTAGGTGGCAAGCGTTATCCGGATTCACTGGGCGTAAAGAGCGCGTAGGTGGTCCTTCAAGTCAGATGTTAAATCTCCCGGCTTAACTGGGAGCTGTCATTTGATACTGCTGGACTTGAGGGTGGTAGAAGGAGGTGGAATTCCCGGTGTAGTGGTGAAATGCGTAGATATCGGGAGGAACACCAGTGGCGAAAGCGGCCTCCTAGGCCATTCCTGACACTGAGGCGCGAAAGCGTGGGGAGCGAACAGG
>AY082461.1.1455
TACGGGGGGTGCAAGCGTTACTCGGAATCATTGGGCGTAAAGGGCGCGTAGGCGGCCCGGTAAGTCAGGTGTGAAAGCCCGGGGCTCAACCCCGGAAGTGCATTTGATACTGCCAGGCTTGAGTATGGGAGAGGGAAGTGGAATTCCTGGTGTAGAGGTGAAATTCGTAGATATCAGGAGGAACACCGGTGGCGAAGGCGACTTCCTGGACCAATACTGACGCTGAGGCGCGAAGGCGTGGGGGGCAAACAGG
>AY082462.1.1323
TACAGAGGTGGCGAGCGTTGTTCGGATTTACTGGGCGTAAAGGGCGCGTAGGCGGCAAAGTGTGTGAGGTGTGAAATCCATGGGCTCAACCCATGAAGTGCGCCTCAAACTGCTTTGCTTGAGTTCGGGAGGGGAGATCGGAATACAGGGTGTAGCGGTGAAATGCGTTGATATCCTGTAGAACACCGGTGGCGAAGGCGGATCTCTGGAACGATACTGACGCTGAGGCGCGAAAGTAGGGGGAGCAAACAGG
>AY082463.1.1381
TACAGAGGGTGCAAGCGTTAATCGGAATTACTGGGCGTAAAGGGTGCGTAGGTGGACCAATAAGTTTCATGTGAAATCCCCGGGCTTAACCTGGGAATTGCATGGGATACTGTTGGTCTAGAGTACAGTAGAGGTGAGTGGAATTCCCGGTGTAGCGGTGAAATGCGTAGAGATCGGGAGGAACACCAGTGGCGAAGGCGGCTCACTGGACTGATACTGACACTGAGGCACGAAAGCGTGGGGAGCAAACAGG
>AY082465.1.1381
TACGGAGGGTGCAAGCATTAATCGGATTTATTGGGCGTAAAGGGCGTGTAGGTGGGGGTGTAAGTCAGGTGTAAAAGACCGAAGCTCAACTTCGGAATTGCACTTGAAACTGCATCCCTTGAGGGTGGGCGGGGGAAACGGAATTCCACGTGTAGCGGTGAAATGCGTAGATATGTGGAGGAACACCGGTGGCGAAGGCGGTTTCCTAGCTTACAACTGACACTGAGGCGCGAAAGTGAGGGGAGCAAACAGG
>AY082466.1.1332
TACGTAGGGGGCAAGCGTTGTCCGGAATCACTGGGCGTAAAGAGCACGTAGGCGGTATATTAAGTTAGATGTGAAAGTTTGCAGCTCAACTGTAAAAGTGCATTTAAAACTGGTATACTTGAGTATCGGAGAGGTAAGCGGAATTCCTAGTGTAGCGGTGAAATGCGTAGAGATTAGGAAGAACACCGGTGGCGAAGGCGGCTTACTGGACGATCACTGACGCTCAGGTGCGAAAGCGTGGGGAGCAAACAGG
>AY082467.1.1374
TACGTAGGGTGCAAGCGTTAATCGGAATTACTGGGCGTAAAGCGTGCGCAGGCGGTTATATAAGTCAGATGTGAAATCCCCGGGCTCAACCTGGGAATGGCATTTGAGACTGTATAGCTAGAGTGTGTCAGAGGGGGGTAGAATTCCACGTGTAGCAGTGAAATGCGTAGAGATGTGGAGGAACACCGATGGCGAAGGCAGCCCCCTGGGATAACACTGACGCTCATGCACGAAAGCGTGGGGAGCAAACAGG
>AY082470.1.1358
TACGTATGGTGCAAGCGTTGTCCGGAATTATTGGGCGTAAAGGGTATGTAGGTGGAACTATAAGTCAGGTGTGAAACCTATGGGCTCAACCCATAGCCTGCATTTGAAACTGTGGTTCTGGAGTTTGGGAGAGGCAAGCGGAATTCCTGGTGTAGCGGTGAAATGCGTAGATATCAGGAGGAACACCAATGGCGAAGGCAGCTTGCTGGCCTAAAACTGACGCTGAGATACGAAAGCGTGGGTAGTGAACGGG
>AY082472.1.1432
TACGTAGGGTGCGAGCGTTAATCGGAATTACTGGGCGTAAAGCGTGCGCAGGCGGTTTTGTAAGTCAGATGTGAAATCCCCGGGCTCAACCTGGGAACTGCATTTGAGACTGCAAGGCTAGAGTGTGGCAGAGGGGGGTGGAATTCCACGTGTAGCAGTGAAATGCGTAGAGATGTGGAGGAACACCGATGGCGAAGGCAGCCCCCTGGGCCAATACTGACGCTCATGCACGAAAGCGTGGGGAGCAAACAGG
>AY082666.1.1412
TACGGAGGGTGCGAGCGTTAATCGGAATTACTGGGCGTAAAGCGTACGCAGGCGGTTTGTTAAGCGAGATGTGAAAGCCCCGGGCTTAACCTGGGAACTGCATTTCGAACTGGCAAACTAGAGTGTGATAGAGGGTGGTAGAATTTCAGGTGTAGCGGTGAAATGCGTAGAGATCTGAAGGAATACCGATGGCGAAGGCAGCCACCTGGGTCAACACTGACGCTCATGTACGAAAGCGTGGGGAGCAAACAGG
>AY082970.1.1781
TTCCAGCTCCAATAGCATATACTAAAGTTGTTGCAGTTAAAAAGCTCGTAGTTGGATTTCTGGAAGTATGTATTGTTCCGCCTCTAACGAGGTGGTAGCATAGCGTGCGTCCATCCTCGAGGGGAATAAGTCTGACATTAAGTTGTCGGGCTTAGGGTCCTCGTCATTTACTGTGAGCAAAATAGAGTGTTCAAAGCAGGCTTAGGCCGTTGAATATATTAGCATGGAATAATAAGATAAGACCTTGGTTTATTTTGTTGGTTAGTGGTCCAAGGTAATGATAAATAGGGATAGTTGGGGGTATTCGTATTCAATTGTCAGAGGTGAAATTCTTGGATTTATGGAAGACGAACTACTGCGAAAGCATTTACCAAGGATGTTTTCATTAATCAAGAACGAAAGTTAGGGGATCGAAGATG
>AY082974.1.1817
TTCCAGCTCCAATAGCGTATATTAAAGTTGCTGCTGTTAAAAAGCTCGTAGTTGGATTTCTGATGTGACGGGCCTGTCCCGCCGTGGTTACACGTGTGAGTGACGGGTTCCGTCCGTCTGTCTTCCGTGTGTGCGTGACATTCATGGTTCGCCGTGAGTGTGATGTCGCTCGGATCTTTTACTTTGAACAAATTAGAGTGTTTCAAGCAGGCGTCAAGCCCTGAATACATGAGCATGGAATAATCACCGAGGACTGAGGTTCTGCGTTGGTTGGTTCGAGAACTGCAGTAATGATGGATAGGGATAGTTGGGGGTGCTAGTATTCCGAGGCCAGAGGTGAAATTCTTGGATTCTCGGAAGACTCACTTAGGCGAAAGCATACACCAAGGATGTCTTCATTAATCAAGAACGAAAGTTGGGGGATCGAAGACG
>AY082975.1.2182
TTCCAGCTCCAATAGCGTATATTTAAGTTGTTGCAGTTAAAAAGCTCGTAGTTGGATTTTGGGTTGGTGAGGGTCGGTCAACCACTTCGGTGCGTACTAGCCTCGCCATCCTTCTTGCCGGGGACACGTCCTGGTCTTCATTGACTGGGGCGTGGAGTCGGCGATGTTACTTTGAAAAAATTAGAGTGTTCAAAGCAGGCCTACGCTCTGAATACATTAGCATGGAATAACGTGATAGGACTCTGGTCCTATTGTGTTGGTCTTCGGGACCGGAGTAATGATTAATAGGGACAGTTGGGGGCATTCGTATTTCATTGTCAGAGGTGAAATTCTTGGATTTATGAAAGACGAACTTCTGCGAAAGCATTTGCCAAGGATGTTTTCATTAATCAAGAACGAAAGTTGGGGGCTCGAAGACG
>AY082978.1.1749
TTCCAGCTCCAATAGCGTATATTAAAGTTGTTGCAGTTAAAAAGCTCGTAGTTGAACCTTGGGCCTGGCCGGCCGGTCCGCCTCACCGCGTGCACTGGACTGGCCGGGCCTTTCCTTCTGCGGAACGGCATGCCCTTCGTTGGGTGTGTGTGGGAAGCAGGACTTTTACTTTGAAAAAATTAGAGTGTTCAAAGCAGGCCTTTGCTCGGATACATTAGCATGGAATAATGGAATAGGACGGCGCTCCTATTTTGTTGGTTTCTAGGAGAGCCGTAATGATTAATAGGGACAGTTGGGGGCATCCGTATTCAGTTGTCAGAGGTGAAATTCTTGGATTTACTGAAGACGAACTACTGCGAAAGCATTTGCCAAAGATGTTTTCATTAATCAGTGAACGAAAGTTAGGGGATCGAAGACG
>AY082979.1.1792
TTCCAGCTCCAATAGCGTATATTTAAGTTGTTGCAGTTAAAAAGCTCGTAGTTGGATTTCGGGCGGGTTTCGTCGGTCCGCCTCTGGTGTGCACTGCCGAAGCTCGCCTTTCTGTCGAGGACGGGCTCCTGGGCTTCATTGCTCGGGACTCGGGCTCGACGAGGTTACTTTGAGTAAATTAGAGTGTTCAAAGCAGGCGATCGCCCTGAATACATTAGCATGGAATAGCATGATAGGACTCTGGCCTATCTTGCTGGTCTGTAGGACCGGAGTAATGATTAAGAGGGACAGTCGGGGGCATTCGTATTTCATTGTCAGAGGTGAAATTCTTGGATTTATGAAAGACGAACTTCTGCGAAAGCATTTGCCAAGGATGTTTTCATTGATCAAGAACGAAAGTTGGGGGCTCGAAGACG
>AY082983.1.1879
TTCCAGCTCCAATAGGATATATCAAAGTTGTTGCAGTTGAAAAGCTCGTAGTTGAATTTTTGAATGGTGTTTTATTGTTTGTTATGGAGTAGAAATACTTTCATATTTAAGCAATCACCATTCTTTTTGTGGATATCAATATATAATTAAAATTGTTTCATTATAATTTTAATTATACCACTCAGTTACTGAGAGCAAATTGGAGTGCTCAAAGCAGGCTTTATAGCTTTGAACATTTAAGCTCGGAATAACAAAATGAAGATTTCTTTTATTTTGTTGGTTTTGTAAAAGAAGTAATGTTTAATAGGAACAGTTTTTTTCAATTTTAAAGCGGGGGTACTCGTATTAGAAAGTCAGAGGTGAAATTCTTGGATTTTTCTAAGACGAACAACTGCGAAAGCATTTACCAAGGATGTTTTCATTAATCAAGAACGAAAGTACAGGGATCGAAGATG
>AY082984.1.1797
TTCCAGCTCCAATAGCGTATATTAAAGTTGTTGCAGTTAAAAAGCTCGTAGTTGAACCTTGGGCCTGGTTGGTCGGTCCGCCTCACCGCGTGCACTGATCCGACCGGGCCTTTCCTTCTGGGGAGCCGCATGCCCTTCACTGGGTGTGTCGGGGAACCAGGACTTTTACTTTGAAAAAATTAGAGTGTTCAAAGCAGGCCTATGCTCGAATACATTAGCATGGAATAATAGAATAGGACGTGTGGTTCTATTTTGTTGGTTTCTAGGACCGCCGTAATGATTAATAGGGATAGTCGGGGGCATCAGTATTCAATTGTCAGAGGTGAAATTCTTGGATTTATTGAAGACTAACTACTGCGAAAGCATTTGCCAAGGATGTTTTCATTAATCAGTGAACGAAAGTTAGGGGATCGAAGACG
>AY082985.1.1799
TTCCAGCTCCAATAGCGTATATTATCTTTGCTGCAGTTAAAAAGCTCGTAGTTGGATTTTGGGTTTCAACCTGTCAGGTCCGCCGCAAGGTGTGTTTACTTGGCGGGTTGACCTTGCCTCCTGGAGACCTGGTGTGCTCTTTACTGTAGTGTGCCATGGGATTCAGGACTTTTACTGTGAATAAATTGGAGTGTTTAAAGCAGGCCTGTGCTTGTACAGTTCAGCATGGAATAAGCAAACAAGACTTTGGTCTTATTTGTTGGTTCTAGGACCGAAGTAATGATTAATAGGGATAGTTGGGGGCATTCGTATTTAATTGTCAGAGGTGAAATTCTTGGATTTATGAAAGACGAACTACTGCGAAAGCATTTGCCAAGGATGTTTTCATTAATCAAGAACGAAAGTTAGGGGATCGAAGACG
>AY082986.1.2229
TTCCAGCTCCAATAGCGTATATTTAAGTTGTTGCAGTTAAAAAGCTCGTAGTTGGATTTTGGGTTGGTGAGCGTCGGTCAACCACTTCGGTGTGTACTAACCTCGCCATCCTTCTTGCCGGGGACGCGGTCTGGCCTTCATTGGCTGGGCCGTGGAGTCGGCGATGTTACTTTGAAAAAATTAGAGTGTTCAAAGCAGGCCTACGCTCTGAATACATTAGCATGGAATAACGCTATAGGACTCTGGTCCTATTGTGTTGGTCTTCGGGACCGGAGTAATGATTAATAGGGACAGTTGGGGGCATTCGTATTTCATTGTCAGAGGTGAAATTCTTGGATTTATGAAAGACGAACTTCTGCGAAAGCATTTGCCAAGGATGTTTTCATTAATCAAGAACGAAAGTTGGGGGCTCGAAGACG
>AY082987.1.1778
TTCCAGCTCCAATAGCGTATACTAAAGTTGTTGCAGTTAAAAAGCTCGTAGTTGAATTTCTGGTTTCGGAGCGCGGTCAGCCCAATTGGGTTTGTGCCTGCGAGTCGGAGCCATCCTCGGGGAGAACATATCTGTGATTAAGTTCATGGGTATGGGAGCCTCGTCATTTACTGTGAGCAAAATAGAGTGTTCAAAGCAGGCTTATGCCGTTGAATACATTAGCATGGAATAATAAGATAGGACCTTGGTCTATTTTGTTGGTTAGTACTCCAAGGTAATGATTAATAGGGACAGTTGGGGGTATTCGTATTCAATTGTCAGAGGTGAAATTCTTGGATTTATGGAAGACGAACTACTGCGAAAGCATTTACCAAGGATGTTTTCATTAATCAAGAACGAAAGTTAGGGGATCGAAGATG
>AY082989.1.1914
TTCCAGCTCCAATAGCGTATATTAAAGTTGTTGCAGTTAAAAAGCTCGTAGTCGAATTCAAAGGCTATTCGGTATGTTTAATTCATCGGAAGATGGGTTAGACTATTGAAAAAGTCAAGTTAAACTCAGTCGATCAATTCCTGCTCTTAATTGGGTGGGATTGATTCTGGGTCGGTTACCTTGAAAAAATTGGAGTGTTCAAAGCAGATTTATTTAATGTCATTGTACATATTAGCATGGGATAACGGAACACGATTGCTCAGTCGTAGTTCGGTCATGACGGTGAAGTAATGATAGATAGGGGTGGTAGAGGTGGTTGATATTCAGTGGCTAGAGGTGAAATTCTTAGATTCACTGAAGATCTCCTGAAGCGAAAGCGTTCCACTATGACATCTCCGTTGATCAAGAACGAAAGTTAGGGGATCGAAGACG
>AY082990.1.1796
TTCCAGCTCCAATAGCGTATATTAAAGTTGTTGCAGTTAAAAAGCTCGTAGTTGAACCTTGGGCCTGGCCGGCCGGTCCGCCTCACCGCGTGCACTGGACTGGCCGGGCCTTTCCTTCTGCGGAACGGCATGCCCTTCGTTGGGTGTGTGTGGGAAGCAGGACTTTTACCTTGAAAAAATTAGAGTGTTCAAAGCAGGCCTTTGCTCGGATACATTAGCATGGAATAATGGAATAGGACGGCGCTCCTATTTTGTTGGTTTCTAGGAGAGCCGTAATGATTAATAGGGACAGTTGGGGGCATCCGTATTCAGTTGTCAGAGGTGAAATTCTTGGATTTACTGAAGACGAACTACTGCGAAAGCATTTGCCAAAGATGTTTTCGTTAATCAGTGAACGAAAGTTAGGGGATCGAAGACG
>AY082992.1.1780
TTCCAGCTCCAATAGCGTATATTAAAGTTGTTGCAGTTAAAAAGCTCGTAGTTGGATTTGTGGCGGCGCCCGTGGCTCAATTTGTTTGATGCTGTTGGGCACAGCCATCCTTGGGTGGAACCTGTGGGGCATTAGGTTGTTCTGCAGGGGATGCCCATCGTTTACTGTGAAAAAATTAGAGTGTTCAAAGCAGGCTTACGCCGTTGAATAGATTAGCATGGAATAATGAGATAGGACTTTGGTACTATTTTGTTGGTTTGCGCACCGAAGTAATGATTAATAGGGACAGTTGGGGGTATTCGTATTCCATTGTCAGAGGTGAAATTCTTGGATTTTTGGAAGACGAACTGCTGCGAAAGCATTTACCAAGGATGTTTTCATTAATCAAGAACGAAAGTTAGGGGATCGAAGATG
>AY082993.1.1825
TTCCAGCTCCAATAGCGTATATTAAAATTGCTGCAGTTAAAAAGCTCGTAGTTGGATTTCTGGTGTGGTGCGCCGAGCCCGCCGCCGTTAGTCGGTGAGTGCTTGTGGTGCGCCTACCATCCTTCCGGAGAGCGCATTCTACCCTTAGCTGGGCCGGAGTGCGCAATCTGGATCGTTTACTTTGAAAAAATTAGAGTGTTTAAAGCAGGCATATGCTATGAATACATTAGCATGGAATAATAAGATAGGGCTTTGGTTCTATTTTGTTGGTTTCTAGGACTGAAGTAATGATTGATAGGGACAGTTGGGGGTGCTAGTATTTAACGGCCAGAGGTGAAATTCTTGGACTCGTTAAAGACTAACTTATGCGAAAGCATTCACCAAGGATGTCTTCTTTAATCAAGAACGAAAGTTGGGGGATCGAAGACG
>AY082994.1.1730
TTCCAGCTCCAATAGCGTATATTAAAGTTGTTGCAGTTAAAAAGCTCGTAGTTGAAGTTCTGGCTGTTCGATCCTCGAGCTCTGTAGCCGAGGACTCGACAGTCATCCGCTTGCAAATATCGTTCGCCTTTAAACGGGTGGCTATATGAGTAAGCAATTTACCTTGAGAAAAACAGAGTGTTCCAGGCAGGTTTGTCCGGAATGCATTAGCATGGAATAATAGAATATGACTGAAGTCGATTTATTGGTTTGAGGCTTTAGTAATGATTAATAGGAACAGTCGGGGGCATTGGTACTTGTCAGTCAGAGGTGAAATTCTAGGATTTGACAAAGACTAACAAATGCGAAAGCATTTGCCAAGGATGTTTTCATTAATCAAGAACGAAAGTTAGGGGATCAAAGACG
>AY082996.1.1757
TTCCAGCTCCAATAGCGTATATTAAAGTTGTTGCAGTTAAAAAGCTCGTAGTTGAACTTTTGGTGAGGTGCTGTGGTATAGCATTTGCTGGACTGCAGTGCTGAGCCTCTTTTGGGGGAAACGTCACTTGTGGCGGCGAACCCGTGTTACTGTGAGGAAATTAGAGTGTTTAAAGCAGGCGATCGCTTGAATACATTAGCATGGAATAACAAGATAGGACTTGGTTCTACTTGTTGGTTTGGGAGCCAAAGTAATGATTAATAGGGCCAGTTGGGGGCATTAGTATTCAGCAGTCAGAGGTGAAATTCTTGGATTTGCTGAAGACTAACTAGTGCGAAAGCATTTTCCAAGGATGTTTTCATTAATCAAGAACGAAAGTTAGGGGATCGAAGACG
>AY082998.1.1818
TTCCAGCTCCAAGAGCATATATTAAAGTTGTTGCAGTTAAAAAGCTCGTAGTTGAAATTCTGGTTTAACGCACCTGGCCCGCGGCCCTCAAGGCTTGTGAGTGCCGGTGTGCGTTTACCATCCTTCTAGAAAGCGATTCTGCCATTCACTTGGTTGGGATCGCGATCTAGATCATTTACTTTGAAAAAATTAGAGTGTTTAAAGCAAGCTTATTGCTATGAATACATTAGCATGGAATAATAATCTAGGACTTCGGTTCTATTTTGTTGGTTTCTATAACTGAAGTAATGATTGATAGGGACAGTTGGGGGTGCTAGTATTGGCCGGCCAGAGGTGAAATTCTTGGATTCGGTCAAGACTAACTTATGCGAAAGCATTCACCAAGGATGTCTTCTTTAATCAAGAACGAAAGTTGGGGGATCGAAGACG
>AY082999.1.1779
TTCCAGCTCCAATAGCGTATACTAAAGTTGTTGCGGTTAAAAAGCTCGTAGTTGAATTTCTGGTTCTGGTGTGCGGTCTGCCCCGAGGGGTATGTACCAGCACGTCGGAGCCATCCTCGAGGAGAACATATCTGTGATTCAGTTCATGGGTATGGGAGCCTCGTCATTTACTGTGAGCAAAATAGAGTGTTCAAAGCAGGCTTACGCCATTGAATACATTAGCATGGAATAATAAGATAAGACCTTGGTCTATTTTGTTGGTTAGTACTCCAAGGTAATGATTAATAGGGACAGTTGGGGGTATTCGTATTCCATTGTCAGAGGTGAAATTCTTGGATTTATGGAAGACGAACTACTGCGAAAGCATTTACCAAGGATGTTTTCATTAATCAAGAACGAAAGTTAAGGGATCGAAGATG
>AY083000.1.1750
TTCCAGCTCCAATAGCGTATATTAAAGTTGTTGCAGTTAAAAAGCTCGTAGTTGAACTTCTGCTCAGGACTATTTCGATTCGTCGGGTAGTGCTGGGCATACGTCTGCAAGCTAAAATCGGCCTTTACTGGTTCGACTTAGTAAGTAGACATTTTACTGTGAAAAAATTAGAGTGTTTCAGGCAGGTTTTAGCCCGTATACATTAGCATGGAATAATGGAATAGGACTAGGTCCATTTTATTGGTTCTTGGATTTAGTAATGATTAATAGGGACAGTTGGGGGCATTAGTATTTAATAGTCAGAGGTGAAATTCTTGGATTTATTAAGGACTAACTAATGCGAAAGCATTTGCCAAAGATGTTTTCATTAATCAAGAACGAAAGTTAGGGGATCAAAGACG
>AY083001.1.1768
TTCCAGCTCCAATAGCGTATATTAAAGTTGTTGCAGTTAAAAAGCTCGTAGTTGGATTTCTGAGGGGGTGCCAATGTCCGCATGTTGCGTGTGCAGCGGGGCCCCCTCATCCTTCTGTTAACGTTTCTGATATTCATTTATTGGTCTCGGGCTCAGATATTTTACCTTGAGAAAATTAGAGTGTTCTAGGCAGGCTTGCGCCGGAATACATTAGCATGGAATAATAGAATAGGACTTTAGTCTCCTTTGTTGGTTTGAGGGATTGAAGTAATGATTAATAGGGATAGTTGGGGGCATTAGTATTTAATTGTCAGAGGTGAAATTCTCGGATTTGTTAAAGACTAACTTATGCGAAAGCATTTGCCAAGGATGTTTTCATTAATCAAGAACGAAAGTTAGGGGATCAAAGACG
>AY083017.1.1481
TACGGAGGGTGCAAGCGTTATTCGGAATCATTGGGCGTAAAGSGCACGTAGGCGGTTTGCTGGGTCGGATGTGAAATCCCGGAGCTTAACCCCGGAAGTGCATTCGAAACTGGCAGACTTGAGTATGGGAGAGGGAAGCGGAATTCCTGGTGTAGAGGTGAAATTCGTAGATATCAGGAGGAACACCGGTGGCGAAGGCGGCTTCCTGGACCAATACTGACGCTGAGGTGCGAAGGCGTGGGGAGCAAACAGG
>AY083219.1.1648
TTCCAGCTCCAGTAGCGTATATTAAAGTTGTTGCAGTTAAAAAGCTCGTAGTCGAACTTCGGACTTGGAGGAACGGTCTGCCTTACGGTACGCACTGTTTGTCTGAGTCTTACCTCTTGGTGAGGCCGTATGCTCTTCATTGAGTGTGCGGTGGAACCAGGAATTTTACCTTGAGAAAATTAGAGTGTTCAAAGCAGGCAATCGCCCGAATACATTAGCATGGAATAATAGAATAGGACGTGCGGTTCTATTTTGTTGGTTTCTAGGATCGCCGTAATGATTAATAGGGACGGTCGGGGGCATTAGTATTCCGTTGCTAGAGGTGAAATTCTTAGATTTACGGAAGACTAACAACTGCGAAAGCATTTGCCAAGGACGTTTTCATTGATCAAGAACGAAGGTTAGGGGATCAAAAACG
>AY083220.1.1647
TTCCAGCTCCAATAGCGTATATTAAAGTTGTTGTGGTTAAAAAGCTCGTAGTCGAACCTTGGGCCTGGCTGGCCGGTCCCCCTCACCGGGTGCACTGATCCAGCCGGGCCTTTCCCTCTGTGGAACCCCATGGCCTTCACTGGCTGTGCGGGGGAAACAGGACTTTTACTGTGAAAAAATTAGAGTGCTCCAGGCAGGCCTATGCTCGAATACATTAGCATGGAATAATAGAATAGGACGTGTGGTTCTATTTTGTTGGTTTCTAGGACCGCCGTAATGATTAATAGGGACAGTCGGGGGCATCAGTATTCAGTTGTCAGAGGTGAAATTCTTGGATCTACTGAAGACTAACTACTGCGAAAGCATTTGCCAAGGATGTTTTCATTGATAAGGAACGAAAGTTAGGGGATCGAAGACG
>AY083221.1.1609
TTCCAGCTCCAATAGCGTATATTAAAGTTGTTGCAGTTAAAAAGCTCGTAGTTGAACCTTGGGCCCGTCCTGCCGGTCCGCCTCACCGCGAGTACTGGTCCGGATGGGCCTTTCTTTCTGGGGAATCCCATGGCCTTCACTGGCTGTGGCGGGGAACCAGGACTTTTACTGTGAAAAAATTAGAGTGTTCAAAGCAGGCCTTTGCTCGGATACATTAGCATGGAATAATAGAATAGGACGTGCGGTTCTATTTTGTTGGTTTCTAGGACCGCCGTAATGATTAATAGGGATAGTCGGGGGCGTCAGTATTCAGCTGTCAGAGGTGAAATTCTTGGATTTGCTGAAGACTAACTACTGCGAAAGCATTCGCCAAGGATGTTTTCATTAATCAGGGAACGAAAGTTAGGGGATCGAAGACG
>AY083603.1.1465
TACGTAGGGTGCGAGCGTTGTCCGGATTTATTGGGCGTAAAGAGCTCGTAGGCGGTTTGTCGCGTCGGCCGTGAAATCTCCACGCTTAACGTGGAGCGTGCGGTCGATACGGGCAGACTTGAGTTCGGTAGGGGAGACTGGAATTCCTGGTGTAGCGGTGAAATGCGCAGATATCAGGAGGAACACCGGTGGCGAAGGCGGGTCTCTGGGCCGATACTGACGCTGAGGAGCGAAAGCGTGGGGAGCGAACAGG
>AY083605.1.1507
TACATAGGGGGCAAGCGTTATCCGGAATTATTGGGCGTAAAGGGTGCGTAGGCGGCTAAGTAAGTTTATGGTCTAAGTGCAATGCTCAACGTTGTGATGCTATAAAAACTGCTTTAGCTAGAGTTGGATAGAGGCAAGTGGAATTCCATGTGTAGTGGTAAAATGCGTAAATATATGGAGGAACACCAGGAGCGAAGGCGGCTTGCTGGGTCTTAACTGACGCTGAGGCACGAAAGCGTGGGGAGCAAACAGG
>AY084062.1.1838
TTCCAGCTCCAATAGCGTACACTAAACTTGTTGCGGTTAAAAAGCTCGTAGTTGGATCTGTGTCGGCCGACGGTCGGTTCGCCTTTCCCGGGCGTGACACTGGCCTGCCGGCGGACGTTCTTTGGCCGGTTTCAACCCCCCCGCCCGGGTGCTCTTCACCGAGTGCCCGCGGTGGGCCGGCGAGTTTACTTTGAACAAATCGGAGTGCTTCGAGCAGACGGGCGCCGTCCGAACGCCTCGTGCATGGAATAATGGAAGAGGACCTCGGTTCCTATTTTCCGTTGGTTGGTTCCGAACCGGAGGTAATGATTAACAGGGACAGACGTGGGCATTCGTATTGCGGCGTTAGAGGTGAAATTCTTGGATCGTCGCAAGACGGACCGAAGCGAAAGCATCTGCCAAGGACGCTCTCATTAATCAAGAACGAAAGTCAGAGGTTCGAAGGCG
>AY084078.1.1601
GACGTAGGGGGCGAGCGTTGTCCGGAATTACTGGGCGTAAAGGGCGCGTAGGCGGCTCAAGAAGTCAGGGGTGAAATACCGCAGCTCAACTGCGGGGGTGCCTCTGAAACCATTGGGCTTGAGGGCAGGAGAGGGGAGTGGAATTCCCGGTGTAGCGGTGAAATGCGTAGATATCGGGAGGAACACCAGTGGCGAAGGCGGCTCTCTGGCCTGGCCCTGACGCTGAGGCGCGAAAGCGTGGGGAGCAAACAGG
>AY090020.1.1454
TACGTAGGGTGCAAGCGTTAATCGGAATTACTGGGCGTAAAGCGTGCGCAGGCGGTTCGGAAAGAAAGATGTGAAATCCCAGAGCTTAACTTTGGAACTGCATTTTTAACTACCGGGCTAGAGTGTGTCAGAGGGAGGTGGAATTCCGCGTGTAGCAGTGAAATGCGTAGATATGCGGAGGAACACCGATGGCGAAGGCAGCCTCCTGGGATAACACTGACGCTCATGCACGAAAGCGTGGGGAGCAAACAGG
>AY090021.1.1439
TACGTAGGGTGCGAGCGTTGTCCGGAATTACTGGGCGTAAAGAGCTCGTAGGCGGTTTGTCGCGTCGTCTGTGAAATCCCGCAGCTCAACTGCGGGCTTGCAGGCGATACGGGCAGACTCGAGTACTGCAGGGGAGACTGGAATTCCTGGTGTAGCGGTGAAATGCGCAGATATCAGGAGGAACACCGGTGGCGAAGGCGGGTCTCTGGGCAAGTAACTGACGCTGAGGAGCGAAAGCGTGGGTAGCGAACAGG
>AY090794.1.1797
TTCCAGCTCCAATAGCGTATATTAAAGTTGTTGCGATTAAAAAGCTCGTAGTTGGATCTCAGGCATGGGCGCACGGTCCGCCTCGCGGTGGTCACTGTGTGTATTTGTTCCCATCCTACGCTGCCGGTTGTTCAGCCCATGGTGCTCTTGGTTGAGCGTTTTGGGTGGCCGGAACGTTTACTTTGAAGAAATTAGAGTGTTCAAAGCAGGCCTTTCGCCTGAATAATGGTGCATGGAATAATGGAATAGGACCTCGGTTCTATTTTGCTGGTTTTCGGAACACGAGGTAATGATTAAGAGGGACAGACGGGGGCATCCGTATTGCGGTGTTAGAGGTGAAATTCTTGGATCATCGCAAGACGAACAACTGCGAAAGCATTTGCCAAGCATGTTTTCATTAGTCAAGAACGAAAGTCAGAGGTTCGAAGACG
>AY090809.1.1993
TTCCAGCTCCAATAGCGTATATTAAAGTTGTTGCATTTAAAAAGCTCGTAGTTGGATCTCGGGTTTCCGACCGGCGGTCTCGCCACCCCCTTTCACGAGAGGGAGCGGGTCTCACCGCCGACGCTTCGGACCCAGCCGGCCGGCTTTCTCCTCGGTGCTCTTGACTGCAGCGTCGGGGAGGTCCGGAACGTTTACTTTGAAAAAATTAGAGTGCTCAAAGCAGGCCGTCGACTCGCCTGAATAATGGTGCATGGAATAATAGAACAGGACCTCGGTTCTCTTTTGTGGGTTTTCGCTTTTTCCTCCCAGGCGTCTCTCTCTCTCCGCGGGCTTCGGAACCCTTGGCGGGGCGACGGGGTCCCGGGGGGAATCGGAGCGCAGGGAGGGACGGAACCGGAGGTAATGATTAAGAGAGACAGACGGGGGCATTCGTATTGCGGTGTTAGAGGTGAAATTCTTGGATCGCCGCAGGACGGACCACTGCGAAAGCATTTGCCAAGCATGTTTTCGTCTAATCAAGAACGAAAGTCAGAGGTTCGAAGACG
>AY091527.1.1408
TACAGAGGGTGCAAGCGTTAATCGGAATTACTGGGCGTAAAGCGCGCGTAGGTGGTTTGTTAAGTTGGATGTGAAATCCCCGGGCTCAACCTGGGAACTGCATTCAAAACTGACTGACTAGAGTATGGTAGAGGGTGGTGGAATTTCCTGTGTAGCGGTGAAATGCGTAGATATAGGAAGGAACACCAGTGGCGAAGGCGACCACCTGGACTGATACTGACACTGAGGTGCGAAAGCGTGGGGAGCAAACAGG
>AY091528.1.1374
TACAGAGGGTGCAAGCGTTAATCGGAATTACTGGGCGTAAAGCGCGCGTAGGTGGTTTGTTAAGTTGGATGTGAAATCCCCGGGCTCAACCTGGGAACTGCATTCAAAACTGACTTACTAGAGTATGGTAGAGGGTGGTGGAATTTCCTGTGTAGCGGTGAAATGCGTAGATATAGGAAGGAACACCAGTGGCGAAGGCGACCACCTGGACTAATACTGACACTGAGGTGCGAAAGCGTGGGGAGCAAACAGG
>AY093456.1.1439
GACGTAGGAGGCGAACGTTATTCGGATTTACTGGGCGTAAAGGGAGCGTAGGCGGTTCCTTAAGTCAGATGTGAAATCTTCTGATTCAATCAGAAGGCGTCATTTGATACTGAGGGACTTGAGAGCAACAGAGGGAAATGGAATCCCCAGTGTAGCGGTGAAATGCGTAGATATTGGGGAGAACACCAGTGGCGAAGGCGATTTCCCAGGTTGTTTCTGACGCTGAGGCTCGAAAGCGTGGGGAGCGAAGCGG
>AY093458.1.1427
TACGTAAGAGGCGAGCGTTATCCGGATTTACTGGGCGTAAAGAGGGCGTAGGCGGCCTTTCAAGTCGGATGTGAAATCTCCCGGCTTAACCGGGAGGGGTCATCCGATACTGCTGGGCTAGAGGGCAGCAAGGGGAGGTGGAATTCCCGGTGTAGTGGTGATATGCGTAGATATCGGGAGGAACACCAGTGGCGAAGGCGGCCTCCTGGGCTGTTTCTGACGCTGAGGCCCGAAAGTGTGGGTAGCGAACAGG
>AY093463.1.1452
GACGTAGGGGGCGAGCGTTGTCCGGATTTATTGGGCGTAAAGCGCGCGCAGGCGGCTCGGTAAGTCGGATGTGAAAACCCGAGGCTCAACCTCGGGCGTGCATTCGATACTGCCGAGCTCGAGGCAGGTAGGGGAGATCGGAATTCCCGGTGTAGCGGTGAAATGCGCAGATATCGGGAGGAACACCGGTGGCGAAGGCGGATCTCTGGGCCTGTCCTGACGCTCAGGCGCGAAAGCTGGGGGAGCGAACAGG
>AY093465.1.1461
TACGTAGGGTGCGAGCGTTAATCGGAATTACTGGGCGTAAAGCGAGCGCAGACGGTTAATTAAGCCAGATGTGAAATCCCCGAGCTTAACTTGGGACGTGCATTTGGAACTGGTTAGCTAGAGTATGTCAGAGGGGGGTAGAATTCCACGTGTAGCAGTGAAATGCGTAGAGATGTGGAGGAATACCGATGGCGAAGGCAGCCCCCTGGGATAATACTGACGTTCATGCTCGAAAGCGTGGGTAGCAAACAGG
>AY093468.1.1463
TACGGAGGGTGCGAGCGTTAATCCGGAATTACTGGGCGTAAAGCGCACGTAGGCGGTTTGTTAAGCAAGATGTGAAAGCCCCGGGCTCAACCTGGGAATAGCATTTTGAACTGGCAAGCTAGAGTTTTGAAGAGGGTGGTAGAATTTCCTGTGTAGCGGTGAAATGCGTAGATATAGGAAGGAATACCAGTGGCGAAGGCGGCCACCTGGTCAAAAACTGACGCTGAGGAGCGAAAGCGTGGGGAGCAAACAGG
>AY093475.1.1527
TACGTAGGGAGCAAGCGTTGTTCGGATTTACTGGGCGTAAAGCGTGCGTAGGCGATTATATAAGTCAAAGGTGAAATCTCCACTTTCAAGGTGGAAACTGCCTTTGATACTGTATAATTAGAGGGCAAGAGGGGGAAATGGAACTCTGGGAGTAGCGGTGAAATGCGTAGATATCCAGAGGAACGCCCGTAGCGAAGGCGGTTTCCTGGCTTGCATCTGACGCTGAGGCACTAAAGCTAGGGGAGCGATCGGG
>AY093476.1.1478
GACGAAGGTGGCAAGCGTTGTTCGGTGTCACTGGGCTTAAAGCGTGTGTAGGCGGAAAGGTAAGCGTCCTGTGAAAGCCCTCGGCTTAACCGGGGAACTGCTCGACGAACTGTCTTTCTTGAGGCAAGTAGGGGTGCATGGAACTCTTGGTGGAGCGGTGGAATGCGTAGATATCAAGAGGAACGCCGGCGGTGAAAACGGTGCACTGGGCTTGTTCTGACGCTGAGACACGAAAGCGTGGGTAGCGAACGGG
>AY093477.1.1526
TACGTAGGGAGCAAGCGTTGTTCGGATTTACTGGGCGTAAAGAGTGCGTAGGTGGCTATATAAGTCAGTGGTGAAATCTCTATTTTCAAGGTAGAAATTGCCATTGATACTGTATGGCTAGAGGGCAAGAGAGGGAAATGGAACTCTAGGAGTAGCGGTGAAATGCGTAGATATCCAGAGGAACGCCAGTAGCGAAGGCGATTTCCTGGCTTGCTTCTGACACTGAGGCACGAAAGCTAGGGGAGCGATCGGG
>AY093479.1.1430
TACGTAGGAGGCAAGCGTTATCCGGATTTACTGGGCGTAAAGCGGGCGCAGGCGGCCTTTCAAGTCGGATGTAAAATCTCCCGGCTTAACTGGGAGGGATCATTCGATACTGTTGGGCTAGAGGACAGCAGGGGGAGGTGGAATTCCCGGTGGAGTGGTGAAATGCGTAGATATCGGGAGGAACACCAGTGGCGAAGGCGGCCTCCTGGGCTGTTTCTGACGCTGAGGCCCGAAAGCGTGGGGAGCGAACAGG
>AY093480.1.1436
TACGTAGAAGGCGAACGTTATCCGGATTTACTGGGCGTAAAGAGAGCGTAGGCGGCTCTTCAAGTCAAGCGTGAAATCTTCTGACTCAATCGGAAGGCGCCACTTGATACTAGAGGGCTTGAGGGCAGCAGAAGGAAATGGAATTCCCAGTGTAGCGGTGAAATGCGTTGATATTGGGAAGAACACCAGTGGCGAAGGCGATTTCCTAGGTTGTTTCTGACGCTGAGGCTCGAAAGCGTGGGGAGCGAAGCGG
>AY093482.1.1483
GACGAAGGTGGCAAGCGTTGTTCGGTATCACTGGGCTTAAAGCGTGTGTACGCGGAAAAGTAAGCGTTTCGTGAAATCCCCCGGCTTAACCGGGGAACTGCGCAATGAACTGCTTTTCTTGAGGCAAGTAGGGGTGCATGGAACTCTTGGTGGAGCGGTGGAATGCGTAGATATCAAGAGGAACGCCAGTGGAGAAATCGGTGCACTGGGCTTGTCCTGACGCTGAGACACGAAAGCGTGGGTAGCGAACGGG
>AY094371.1.1448
TACGTAGGGCGCAAGCGTTGTCCGGAATTATTGGGCGTAAAGAGCTCGTAGGCGGCTTGTCACGTCGGATGTGAAAGCCCGGGGCTTAACCCCGGGTCTGCATTCGATACGGGCTAGCTAGAATGTGGTAGGGGAGATCGGAATTCCTGGTGTAGCGGTGAAATGCGCAGATATCAGGAGGAACACCGGTGGCGAAGGCGGATCTCTGGGCCATTACTGACGCTGAGGAGCGAAAGCGTGGGGAGCGAACAGG
>AY094494.1.1254
TACGGAGGGTCCAAGCGTTATCCGGATTTATTGGGTTTAAAGGGTCCGTAGGCGGGATATTAAGTCAGTGGTGAAATCCTACAGCTTAACTGTAGAACTGCCATTGATACTGGTATTCTTGAGTACACCTGAAGTGGGCGGAATATGTCATGTAGCGGTGAAATGCATAGATATGACATAGAACACCGATCGCGAAAGCAGCTCACTAAAGTGTAACTGACGCTGAGGGACGAAAGCGTGGGGAGCGAACAGG
>AY094495.1.1445
TACGGAGGGTGCAAGCGTTGTTCGGAATTACTGGGCGTAAAGGGCGTGTAGGCGGTTTGGCAAGTCAGATGTGAAATCCCTTAGCTTAACTAAGGAAGTGCATTTGAAACTTCTTAACTAGAGTACAGGAGGGGAAAGTGGAGTTCCCAGTGTAGAGGTGAAATTCATAGATATTGGGAGGAACACCGGTGGCGAAGGCGGCTTTCTGGCCTGATACTGACGCTGAGACGCGAAAGCGTGGGGAGCAAACAGG
>AY094499.1.1424
CACGGAGGGTGCAAGCGTTAATCGGAATTACTGGGCGTAAAGCGTACGTAGGCGGTTTGTTAAGTTAGATGTGAAAGCCCCGGGCTTAACCTGGGAACTGCATTTAAAACTGGCAAACTAGAGTTAAGTAGAGGAGAGTGGAATTTCAGGTGTAGCGGTGAAATGCGTAGAGATCTGAAGGAACACCAGTGGCGAAGGCGACTCTCTGGACTTAAACTGACGCTGAGGTACGAAAGCGTGGGTAGCAAACGGG
>AY094500.1.1443
TACGTAGGGTGCAAGCGTTAATCGGAATTACTGGGCGTAAAGCGTGCGCAGGCGGTTTGCTAAGACCGATGTGAAATCCCCGGGCTCAACCTGGGAACTGCATTTGGTGACTGGCAGGCTAGAGTATGGCAGAGGGGGGTGGAATTCCACGTGTAGCAGTGAAATGCSTAGAGATGTGGAGGAATACCGATGGCGAAGGCAGCCCCCTGGGCCAATACTGACGCTCATGCACGAAAGCGTGGGGAGCAAACAGG
>AY094624.1.1482
TACGTAGGGAGCAAGCGTTGTTCGGATTTACTGGGCGTAAAGGGCGCGTAGGCGGCGCGGTAAGTCACTTGTGAAATCTCTGAGCTTAACTCAGAACGGCCAAGTGATACTGCAGTGCTAGAGTGCAGAAGGGGCAATCGGAATTCTTGGTGTAGCGGTGAAATGCGTAGATATCAAGAGGAACACCTGAGGTGAAGACGGGTTGCTGGGCTGACACTGACGCTGAGGCGCGAAAGCCAGGGGAGCAAACGGG
>AY096114.1.1703
TTCCAGCTCCAATAGCGTATATTTAAGTTGTTGCAGTTAAAAAGCTCGTAGTTGGACCTTGGGATGGGGCGACCGGTCCGCCTTCTGGTGTGCACCTATCGTCTCGTCCCTTCTGCCGGTGATGCGCTCCTGGCCTTAATTGGCCGGGTCGTGCCCCCGGCACTGTTACTTTGAAGAAACTAGAGTGCTCAAAGCAGGCATACGCCTTGGATACATTAGCATGGGATAACATTATAGGATTCCGGTCCTATTGTGTTGGCCTTCGGGATCGGAGTAATGATTAACAGGGACAGTCGGGGGCATTCGTATTTCATAGTCAGAGGTGAAATTCTTGGATTTATGAAAGACGAACAACTGCGAAAGCATTTGCCAAGGATGTTTTCATTAATCAAGAACGAAAGTTGGGGGCTCGAAGACG
>AY096115.1.1708
TTCCAGCTCCAATAGCGTATATTTAAGTTGTTGCAGTTAAAAAGCTCGTAGTTGGACCTTGGGATGGGACGACCGGTCCGCCTTTTGGGTGTGCACCTATCGTCTTGTCCCTTCTGCCGGCGATGCGCTCCTGGCCTTAATTGGCCGGGTCGTGCTTCCGGCGCTGTTACTTTGAAGAAACTAGAGTGCTCAAAGCAGGCATACGCCTTGGATACATTAGCATGGGATAACATCATAGGATTCCGGTCCTATTGTGTTGGCCTTCGGGATCGGAGTAATGATTAACAGGGACAGCCGGGGGCATTCGTATTTCATGGTCAGAGGTGAAATTCTTGGATTTATGAAAGACGAACAACTGCGAAAGCATTTGCCAAGGATGTTTTCATTAATCAAGAACGAAAGTTGGGGGCTCGAAGACG
>AY096116.1.1743
TTCCAGCTCCAATAGCGTATATTTAAGTTGTTGCAGTTAAAAAGCTCGTAGTTGGACCTTGGGGTGGGGCGACCGGTCCGCCTTATGGTGTGCACCTATCGTCTTGCCCCTTCTGCCGGCGATGCGCTCCTGGCCTTAGTTGGCCGGGTCGTGCCTCCGGCGCTGTTACTTTGAAGAAACTAGAGTGCTCAAAGCAGGCATACGCCTTGGATACATTAGCATGGGATAACATTATAGGATTCCGGTCCTATTGTGTTGGCCTTCGGGATCGGAGTAATGATTAACAGGGACAGTCGGGGGCATTCGTATTTCATAGTCAGAGGTGAAATTCTTGGATTTATGAAAGACGAACAACTGCGAAAGCATTTGCCAAGGATGTTTTCATTAATCAAGAACGAAAGTTGGGGGCTCGAAGACG
>AY096117.1.1700
TTCCAGCTCCAATAGCGTATATTTAAGTTGTTGCAGTTAAAAAGCTCGTAGTTGGACCTTGGGACGCGACGACCGGTCCGCCTTGCGGTGTGCATCTATCGTCTCGTCCCTTCTGCCGGCGATACGCTCCTGGCCTTGATTGGCCGGGTCGTGCCTCCGGCGTCGTTACTTTGAAGAAACTAGAGTGCTCAAAGCAGGCATACGCCTTGGATACATTAGCATGGGATAACATTATAGGATTCCGGTCCTATTGTGTTGGCCTTCGGGATCGGAGTAATGATTAACAGGGACAGTCGGGGGCATTCGTATTTCATAGTCAGAGGTGAAATTCTTAGATTTATGAAAGACGTACAACTGCGAAAGCATTTGCCAAGGATGTTTTCATTAATCAAGAACGAAAGTTGGGGGCTCGAAGACG
>AY096119.1.1691
TTCCAGCTCCAATAGCGTATATTTAAGTTGTTGCAGTTAAAAAGCTCGTAGTTGGACCTTGGGATGGGGCGACCGGTCCGCCACAGGTGTGCACCGATTGTCTTGTCCCTTCTGCCGGCGATGCGCTCCTGGTCTTAATTGGCCGGGTCGTGCCTCCGGCGCAGTTACTTTGAAGAAATTAGAGTGCTCAAAGCAGGCCTACGCTCTGGATACATTAGCATGGGATAACATCATAGGATTCCGGTCCTATTGTGTTGGCCTTCGGGATCGGAGTAATGATTAACAGGGACAGTCGGGGGCATTCGTATTTCATAGTCAGAGGTGAAATTCTTGGATTTATGAAAGACGAACAACTGCGAAAGCATTTGCCAAGGATGTTTTCATTAATCAAGAACGAAAGTTGGGGGCTCGAAGACG
>AY098900.1.1253
TACGGGGGGTGCAAGCGTTAATCGGAATTACTGGGCGTAAAGCGTGCGTAGGCGGTTTGGTCAGTCAGCCGTGAAAGCCCTGGGCTTAACCTGGGAACGGCGGTTGAGACGGCCAGACTCGAGTGGGCTAGAGGATCGTGGAATTCCCGGTGTAGCGGTGAAATGCGTAGAGATCGGGAGGAACACCGATGGCGAAGGCAGCGGTCTGGGGCCACACTGACGCTGAGGCACGAAAGCGTGGGGAGCAAACAGG
>AY099158.1.1459
TACCGGCGGCCCGAGTGGTGGCCGCTATTATTGGGCCTAAAGCGTCCGTAGCCGGGCCCGTAAGTCCCTGGCGAAATCCCACGGCTCAACCGTGGGGCTTGCTGGGGATACTGCGGGCCTTGGGACCGGGAGAGGCGGAGGGTACCCCTGGGGTAGGGGTGAAATCCTATAATCCCAGGGGGACCGCCAGTGGCGAAGGCGCTCCGCTGGAACGGGTCCGACGGTGAGGGACGAAGGCCAGGGGAGCGAACCGG
>AY099161.1.1440
TACCGGCGGCCCAAGTGGTGGCCGCTATTATTGGGCCTAAAGCGTCCGTAGCCGGGCCCGTAAGTCCCTGGCGAAATCCCACGGCTCAACCGTGGGGCTTGCTGGGGATACTGCGGGCCTTGGGACCGGGAGAGGCCGGGGGTACCCCTGGGGTAGGGGTGAAATCCTATAATCCCAGGGGGACCGCCAGTGGCGAAGGCGCCCGGCTGGAACGGGTCCGACGGTGAGGGACGAAGGCCAGGGGAGCGAACCGG
>AY099168.1.1408
TACCGGCGGCCCGAGTGGTGGCCACTATTATTGGGCCTAAAGCGGCCGTAGCCGGGCCCGTAAGTCCCTGGCGAAATCCCACGGCTCAACCGTGGGGCTCGCTGGGGATACTGCGGGCCTTGGGACCGGGAGAGGCCGGGGGTACCCCCGGGGTAGGGGTGAAATCCTATAATCCCGGGGGGACCGCCAGTGGCGAAGGCGCCCGGCTGGAACGGGTCCGACGGTGAGGGCCGAAGGCCAGGGGAGCGAACCGG
>AY099169.1.1454
TACCGGCGGCCCGAGTGGTGGCCACTATTATTGGGCCTAAAGCGGCCGTAGCCGGGCCCGTAAGTCCCTGGCGAAATCCCACGGCTCAACCGTGGGGCTCGCTGGGGATACTGCGGGCCTTGGGACCGGGAGAGGCCGGGGGTACCCCCGGGGTAGGGGTGAAATCCTATAATCCCGGGGGGACCGCCAGTGGCGAAGGCGCCCGGCTGGAACGGGTCCGACGGTGAGGGCCGAAGGCCAGGGGAGCGAACCGG
>AY099172.1.1451
TACCGGCGGCCCGAGTGGTGGCCGCTATTATTGGGCCTAAAGCGTCCGTAGCCGGGCCCGTAAGTCCCTGGCGAAATCCCACGGCTCAACCGTGGGGCTTGCTGGGGATACTGCGGGCCTTGGGACCGGGAGAGGCGGGGGGTACCCCTGGGGTAGGGGTGAAATCCTATAATCCCAGGGGGACCGCCAGTGGCGAAGGCGCCCCGCTGGAACGGGTCCGACGGTGAGGGACGAAGGCCAGGGGAGCGAACCGG
>AY099173.1.1447
TACCGGCGGCCCGAGTGGTGGCCGCTATTATTGGGCCTAAAGCGTCCGTAGCCGGGCCCGTAAGTCCCTGGCGAAATCCCACGGCTCAACCGTGGGGCTTGCTGGGGATACTGCGGGCCTTGGGACCGGGAGAGGCCGGGGGTACCCCTGGGGTAGGGGTGAAATCCTATAATCCCAGGGGGACCGCCAGTGGCGAAGGCGCCCGGCTGGAACGGGTCCGACGGTGAGGGACGAAGGCCAGGGGAGCGAACCGG
>AY099175.1.1369
TACCGGCGGCCCGAGTGGTGGCCACTATTATTGGGCCTAAAGCGGCCGTAGCCGGGCCCGTAAGTCCCTGGCGAAATCCCACGGCTCAACCGTGGGGCTCGCTGGGGATACTGCGGGCCTTGGGACCGGGAGAGGCCGGGGGTACCCCCGGGGTAGGGGTGAAATCCTATAATCCCGGGGGGACCGCCAGTGGCGAAGGCGCCCGGCTGGAACGGGTCCGACGGTGAGGGCCGAAGGCCAGGGGAGCGAACCGG
>AY099178.1.1432
TACCGGCGGCCCAAGTGGTGGCCGCTATTATTGGGCCTAAAGCGTCCGTAGCCGGGCCCGTAAGTCCCTGGCGAAATCCCACGGCTCAACCGTGGGGCTTGCTGGGGATACTGCGGGCCTTGGGACCGGGAGAGGCCGGGGGTACCCCTGGGGTAGGGGTGAAATCCTGTAATCCCAGGGGGACCGCCAGTGGCGAAGGCGCCCGGCTGGAACGGGTCCGACGGTGAGGGACGAAGGCCAGGGGAGCGAACCGG
>AY099179.1.1438
TACCGGCGGCCCGAGTGGTGGCCGCTATTATTGGGCCTAAAGCGTCCGTAGCCGGGCCCGTAAGTCCCTGGCGAAATCCCACGGCTCAACCGTGGGGCTTGCTGGGGATACTGCGGGCCTTGGGACCGGGAGAGGCCGGGGGTACCCCTGGGGTAGGGGTGAAATCCTATAATCCCAGGGGGACCGCCAGTGGCGAAGGCGCCCGGCTGGAACGGGTCCGACGGTGAGGGACGAAGGCCAGGGGAGCGAACCGG
>AY099184.1.1447
TACCGGCGGCCCGAGTGGTGGCCGCTATTATTGGGCCTAAAGCGTCCGTAGCCGGGCCCGTAAGTCCCTGGCGAAATCTCACGGCTCAACCGTGGGGCTTGCTGGGGATACTGCGGGCCTTGGGACCGGGAGAGGCCGGGGGTACCCCTGGGGTAGGGGTGAAATCCTGTAATCCCAGGGGGACCGCCAGTGGCGAAGGCGCCCGGCTGGAACGGGTCCGACGGTGAGGGACGAAGGCCAGGGGAGCGAACCGG
>AY099186.1.1442
TACCGGCGGCCCGAGTGGTGGCCGCTATTATTGGGCCTAAAGCGTCCGTAGCCGGGCCCGTAAGTCCCTGGCGAAATCCCACGGCTCAACCGTGGGGCTTGCTGGGGATACTGCGGGCCTTGGGACCGGGAGAGGCCGGGGGTACCCCTGGGGTAGGGGTGAAATCCTATAATCCCAGGGGGACCGCCAGTGGCGAAGGCGCCCGGCTGGAACGGGTCCGACGGTGAGGGACGAAGGCCAGGGGAGCGAACCGG
>AY100023.1.1762
TTCCAGCTCCAATAGCGTATATTAAAGTTGTTGCAGTTAAAAAGCTCGTAGTTGAACCTTGGGCCTGGCTGGCCGGTCCGCCTCACCGCGTGCACTGGTTCGGCCGGGCCTTTCCCTCTGGGGAGCCCTATGCCTTTCATTAGGTGTAGTGGGGAACCAGGACTTTTACTGTGAAAAAATTAGAGTGTTCAAAGCAGGCCTATGCTCGAATACATCAGCATGGAATAATAGAATAGGACGTGTGGTTCTATTTTGTTGGTTTCTAGGACCGCCGTAATGATTAATAGGGACAGTCGGGGGTGTCAGTATTCAATTGTCAGAGGTGAAATTCTTGGATTTATTGAAGACTAACTACTGCGAAAGCATTCACCAAGGATGTTTCATTAATCAGGAACGAAAGTAGGGGATCGAAGACG
>AY101388.1.1339
TACGTAGGGTGCGAGCGTTGTCCGGATTTACTGGGCGTAAAGAGCTCGTAGGTGGTCTGCCGCGTTTTTTGTGAAATTCCGGGGCTTAACTTCGGGTTTGCAGGGGATACGGGTATGACTTGAGTGTTGTAGGGGTAACTGGAATTCCTGGTGTAGCGGTGAAATGCGCAGATATTAGGAAGAACACCGATGGCGAAGGCAGGTTACTGGGCAATTACTGACGCTGAGGAGCGAGAGCATGGGGAGCGAACAGG
>AY102027.1.1523
TACGGAGGGTGCGAGCGTTAATCGGAATTACTGGGCGTAAAGCGCGCGTAGGTGGTTTGATAAGCTAGCTGTGAAAGCCCCGGGCTCAACCTGGGAACTGCAGTTAGAACTGTCTGACTAGAGTACAGTAGAGGGTGGCGGAATTTCCTGTGTAGCGGTGAAATGCGTAGATATAGGAAGGAACATCAGTGGCGAAGGCGGCCACCTGGACTGATACTGACACTGAGGTGCGAAAGCGTGGGGAGCAAACAGG
>AY102173.1.1636
TTCCAGCTCCAATAGCGTATATTAAAGTTGTTGCAGTTAAAAAGCTCGTAGTTGGACTTCAAGAAATTCAAATGGGTCACCATTTGGTTTCTACCAGTCTTTGACTGTTACTGTGAGAAAATTAGAGTGTTTCAAGCAGGCTATTGCAGGAATACATTAGCATGGAATAACGAATGTATCTACAATTTGGTTGATTGTAGAATACGATTAATAGGGACAGTTGGGGGCATTAGTATTTAATTGTCAGAGGTGAAATTCTTGGATTTGTTAAAGACTAACGTATGCGAAAGCATTTGCCAAGGATGTTTTCATTAATCAAGAACGAAAGATAGGGGATCAAAGACG
>AY102174.1.1697
TTCCAGCTCCAATAGCTTTGTTGAAAGTTGCTGCAGTTAAAAAGCTCGTAGTTGAATATCCGGCGTCTCTGACGTCTGCCCGACTCGGCTGTAGATGTTGAAAGACTTTTACTGTTCGATCAGGCGTTTACTGTGAACAAATTAGGGTGCTCAAAACAGGCTTTTGCTTGAATTTTTTAGCATGGAATAATAAAATACGACTTCGCTCATTTTATTGGTTCTTGAACGAAGTAATGGTTAACAGGAACAGTTGGGGGCATTCGTACTTAAAAGTCAAAGGTGAAATTCTTAGATTTTTTAAAGACGAACTAATGCGAAGGCATTTGCCAAGGATGTTTTCATTAATCAAGAACGAAAGCGTTGGGATCAAAAAGG
>AY102175.1.1636
TTCCAGCTCCAATAGCGTATATTAAAGTTGTTGCAGTTAAAAAGCTCGTAGTTGGATTTCAAGAAACGCAATGAGCAATCATCTGCTTTCTACCAGTCTTTGACTGTTACTGTGAGAAAATTAGAGTGTTTCAAGCAGGCTTTTGCAGGAATACATTAGCATGGAATAACGAATGTGTCTACAATTTGGTTGATTGTAGATTTCAATTAATAGGGACAGTTGGGGGCATTAGTATTTAATTGTCAGAGGTGGAATTCTTGGATTTGTTAAAGACTAACGTATGCGAAAGCATTTGCCAAGGATGTTTTCATTAATCAAGAACGAAAGATAGGGGATCAAAGACG
>AY102176.1.1699
TTCCAGCTCCAATAGCGTATATTAAAGTTGTTGCAGTTAAAAAGCTCGTAGTTCAACTTCTGCGCCGACCCCGAGAGGCGACTCGGAGGGGTCGGCGCATCCGCCTGCACCACGCCTCGTGCGTGAGGGTAGGCAGTTTACCTTGAGAAAACTAGAGTGTTTAAGGCAGGCTAAAGCCAGAATACATTAGCATGGAATAATGGAAAAGGACTCCGATCCGTTGTTGGTTGGGAAAGGAGTAATGATGAATAGGAACAGTCGGGGGCATTAGTATTTAATTGTCAGAGGTGAAATTCTTGGATTCATTAAAGACTGACTTCTGCGAAAGCATTTGCCAAGGATGTTTTCATTGATCAAGAACGAAAGTTAGGGGATCAAAGACG
>AY102309.1.1306
TACGGAGGGGGCTAGCGTTGTTCGGAATTACTGGGCGTAAAGCGCGCGTAGGCGGCTTTGTAAGTTAGAGGTGAAAGCCCGGAGCTCAACTCCGGAATTGCCTTTAAGACTGCATCGCTAGAATCATGGAGAGGTTAGTGGAATTCCGAGTATAGAGGTGAAATTCGTAGATATTCGGAAGAACACCAGTGGCGAAGGCGACTAACTGGACATGTATTGACGCTGAGGTGCGAAAACGTGGGGGAGCAAACAGG
>AY102310.1.1349
TACGTAGGGTGCAAGCGCTAATCGGAATTACTGGGCGTAAAGCGTGCGCAGGCGGTAATGTAAGACAGATGTGAAATCCCCGGGCTCAACCTGGGAACTGCATTTGTGACTGCATTGCTGGAGTGCGGCAGAGGGGGATGGAATTCCGCGTGTAGCAGTGAAATGCGTAGATATGCGGAGGAACACCGATGGCGAAGGCAATCCCCTGGGCCTGCACTGACGCTCATGCACGAAAGCGTGGGGAGCAAACAGG
>AY102311.1.1320
TACGGAGGGGGCTAGCGTTGTTCGGAATTACTGGGCGTAAAGCGCGCGTAGGCGGCTTAGCAAGTTAGAGGTGAAAGCCCGAAGCTCAACTTCGGAATTGCCTTTAAAACTGCAAAGCTTGAATTGTGGAGAGGTGAGTGGAATTCCGAGTGTAGAGGTGAAATTCGTAGATATTCGGAAGAACACCAGTGGCGAAGGCGACTCACTGGACACATATTGACGCTGAGGTGCGAAAGCGTGGGGGAGCAAACAGG
>AY102313.1.1380
TACGAAGGGTGCAAGCGTTACTCGGAATTACTGGGCGTAAAGCGTGCGTAGGCGGTGATTTAAGTCTGATGTGAAATCCCCGGGCTCAACCTGGGAATGGCATTGGAAACTGGGTTGCTGGAGTACGGTAGAGGGTGGTGGAATTCCCCGGTGTAGCAGTGAAATGCGTAGAGATCGGGAGGAACATCTGTGGCGAAGGCGGCCACCTGGATCAGTACTGACGCTGAGGCACGAAAGCGTGGGGAGCAAACAGG
>AY102314.1.1348
TACGTAGGGCGCAAGCGTTATCCGGAATTATTGGGCGTAAAGAGCTCGTAGGCGGTTTGTCGCGTCTGCCGTGAAAGTCCGGGGCTCAACTCCGGATCTGCGGTGGGTACGGGCAGACTAGAGTGATGTAGGGGAGACTGGAATTCCTGGTGTAGCGGTGAAATGCGCAGATATCAGGAGGAACACCGATGGCGAAGGCAGGTCTCTGGGCATTAACTGACGCTGAGGAGCGAAAGCATGGGGGAGCGAACAGG
>AY102316.1.1346
TACAGAGGGTGCTAGCGTTAATCGGATTTACTGGGCGTAAAGCGTGCGTAGGCGGTTTGATAAGTCGATTGTGAAAGCCCTGGGCTCAACCTAGGAATTGCGGTCGATACTGTCAGACTAGAAAACGGTAGAGGGAGGCGGAACTCCAGGTGTAGCGGTGAAATGCGTAGATATCTGGAAGAACACCGATGGCGAAGGCAACCTCCTGGGTCTGTTTTGACGCTGAGGCACGAAAGCGTGGGTAGCAAACAGG
>AY102317.1.1343
CACGTAGGGGGCAAGCGTTGTCCGGATTTATTGGGCGTAAAGAGCTCGTAGGCGGCTGAGTAAGTCGGATGTTAAATCCCCAGGCTCAACCTGGGTCACCACCCGATACTGCTCTGGCTAGAGTCCGGTAGGGGAGCGTGGAATTCCTGGTGTAGCGGTGAAATGCGCAGATATCAGGAGGAACACCAGCGGCGAAGGCGGCGCTCTGGGCCGGAACTGACGCTGAGGAGCGAAAGCGTNGGGTAGCAAACAGG
>AY102318.1.1313
TACGAAGGGGGACTAAGCGTTGTTCGGAATTACTGGGGCGTAAAGCGCACGGTAGGCGGGATTTTGTAAAGTCAGGGGGTGAAATCCCGGGGGCTCAACCTCGGAAACTGCCTTTTGATACTGCAAATCTCGAGTCCGATAGAGGTGGGTGGAATTCCTAGTGTAGAGGTGAAATTCGTAGATATTAGGAAGAACACCGGTGGCGAAGGCGGCCCACTGGATCGGTACTGACGCTGAGGTGCGAAAGCGTGGGGAGCAAACAGG
>AY102319.1.1378
TACGAAGGGTGCAAGCGTTACTCGGAATTACTGGGCGTAAAGCGTGCGTAGGCGGTGATTTAAGTCTGATGTGGAATCCCCGGGCTCAACCTGGGAATGGCATTGGAAACTGGGTTGCTGGAGTACGGTAGAGGGTGGTGGAATTCCCGGTGTAGCAGTGAAATGCGTAGAGATCGGGAGGAACATCTGTGGCGAAGGCGGCCACCTGGACCAGTACTGACGCTGAGGCACGAAAGCGTGGGGAGCAAACAGG
>AY102321.1.1366
TACAGGGGGGGCAAGCGTTGTTCGGAATTACTGGGCGTAAAGGGCTCGTAGGCGGCCCAACTAAGTCCGACGTGAAATCCCAAAGCTTAACTTTGGAACTGCGTCGGATACTGGATGGCTTGAAATCGGGAGAGGGATGCAGAATTCCAGGTGTAGCGGTGAAATGCGTAGATATCTGGAGGAATACCGGTGGCGAAGGCGGCATCCTGGACCGACATTGACGCTGATGAGCGAAAGCTAGGGGAGCAAACGGG
>AY102322.1.1309
TACGAAGGGGGCTAGCCTTGCTCGGAATTACTGGGCGTAAAGCGAACGTAGGCGGCTTCTTAAGTCGGTGGTGAAATCCTGGAGCTCAACTCCAGAACTGCCTTCGATACTGGGAAGCTTGAGTCCGGGAGAGGTGAGTGGAACTGCGAGTGTAGAGGTGAAATTCGTAGATATTCGCAAGAACACCAGTGGCGAAGGCGGCTCACTGGCCCGGTATTGACGCTGAGGTGCGAAAGCGTGGGGGAGCAAACAGG
>AY102323.1.1365
TACGAAGGGTGCAAGCGTTATCCGGATTCATTGGGTTTAAAGGGTGCGTAGGCGGAGCGTTAAGTCAGTGGTGAAATCCTGCAGCTCAACTGTAGACTTGCCATTGATACTGGCGTTCTTGAGTGCGCTTGAAGTAGGCGGAATGTGCCGTGTAGCGGTGAAATGCTTAGATATGGCACAGAACACCAATTGCGAAGGCAGGCCTACTAAGGCGATACTGACGCGTGAGGCCGAAAGCGGGGGGATCGAACAGG
>AY102324.1.1348
TACGTAGGGTGCAAGCGCTAATCGGAATTACTGGGCGTAAAGCGTGCGCAGGCATGGTAATGTAAGACAGATGTGAAATCCCCGGGCTCAACCTGGGAACTGCATTTGTGACTGCATTGCTGGAGTGCGGCAGAGGGGGATGGAATTCCGCGTGTAGCAGTGAAATGCGTAGATATGCGGAGGAACACCGATGGCGAAGGCAATCCCCTGGGCCTGCACTGACGCTCATGCACGAAAGCGTGGGGAGCAAACAGG
>AY102325.1.1317
TACGAAGGGGGCTAGCGTTGCTCGGAATCACTGGGCGTAAAGGGTGCGTAGGTGGATTTTTAAGTCAGAGGTGAAATCCTGGAGCTCAACTCCAGAACTGCCTTTGATACTGAGAGTCTTGAGTTCGGGAGAGGTGAGTGGAACTGCGAGTGTAGAGGTGAAATTCGTAGATATTCGCAAGAACACCAGTGGCGAAGGCGGGCTCACTGGCCCGATACTGACACTGAGGCACGAAAGCGTGGGGAGCAAACAAG
>AY102326.1.1345
TACAGAGGGTGCTAGCGTTAATCGGATTTACTGGGCGTAAAGCGTGCGTAGGCGGGTTTGATAAGTCGGTTGTGAAAACCCCGGGCTCAACCTGGGAATTGCGGCCGATACTGTCAGACTAGAAAACGGTAGAGGGAGGCGGAACTCCAGGTGTAGCGGTGAAATGCGTAGATATCTGGAAGAACACCGATGGCGAAGGCAACCTCCTGGGCCTGTTTTGACGCTGAGGCACGAAAGCGTGGGTAGCAAACAGG
>AY102327.1.1325
TACGAAGGGGGCTAGCGTTGCTCGGAATCACTGGGCGTAAAGGGTGCGTAGGCGGGGTCTTTAAGTCAGGCGTGAAATCCTGGGAGCTCAACTCCAGAACTGCCCTTTGATACTGAGGATCTTGAGTATGGGAGAGGTGAGTGGAACTGCGAGTGTAGAGGTGAAATTCGTAGATATTCGCAAGAACACCAGTGGCGAAGGCGGGCTCACTGGCCCATTACTGACGCTGAGGCACGAAAGCGTGGGGAGCAAACAGG
>AY102328.1.1352
CACGTAGGGGGCAAGCGTTGTCCGGATTTATTGGGCGTAAAGAGCTCGTAGGCGGCTGAGTAAGTCGGATGTTAAATCCCCAGGCTCAACCTGGGTCACCACCCGATACTGCTCTGGCTAGAGTCCGGTAGGGGAGCGTGGAATTCCTGGTGTAGCGGTGAAATGCGCAGATATCAGGAGGAACACCAGCGGCGAAGGCGGCGCTCTGGGCCGGAAACTGACGCTGAGGAGCGAAAGCGTGGGTAGCAAACAGG
>AY102329.1.1352
TACAGAGGGTGCTAGCGTTAATCGGATTTACTGGGCGTAAAGCGTGCGTAGGCGGTTTGATAAGTCGATTGTGAAAGCCCTGGGCTCAAACCTAGAAATTGCGGTCGATACTGTCAGACTAGAAAACGGTAGAGGGAGGCGGAACTCCAGGTGTAGCGGTGAAATGCGTAGATATCTGGAAGAACACCGATGGCGAAGGCAACCTCCTGGGCCTGTTTTGACGCTGAGGCACGAAAGCGTGGGTAGCAAACAGG
>AY102330.1.1382
TACAGAGGGTGCAAGCGTTGTTCGGAATTATTGGGCGTAAAGCGCGTGTAGGCGGCTTGTTAAGTCGGGTGTGAAATCCCTCAGCTCAACTGAGGAAGTGCGCCCGAAACTGGCGAGCTTGAGTGCCGGAGATGGATGGCGGAATACCTCCAAGTAGACGTGTGAAATTCGTAGATATGGGGTGGAACACCGGTGGCGAAGGCGGCCATCTGGACGTGTAACTGACGCTGAGACGCGAAAGCGTGGGTTAGCAAACAGG
>AY102331.1.1376
TACGAAGGGTGCAAGCGTTACTCGGAATTACTGGGCGTAAAGCGTGCGTAGGCGGGTGATTTAAGTCTGATGTGGAATCCCCGGGCTCAACCTGGGAATGGCATTGGAAACTGGGTTGCTGGAGTACGGTAGAGGGTGGTGGAATTCCCGGTGTAGCAGTGAAATGCGTAGAGATCGGGAGGAACATCTGTGGCGAAGGCGGCCACCTGGACCAGTACTGACGCTGAGGCACGAAAGCGTGGGGGAGCAAACAGG
>AY102332.1.1331
AAACGTACGGAGACAAACGTTATCCGGAGTTACTGGGCGTAAAGGGCGTGTAGGTGGTTTCGTAAGTCTGGCGTGAAAGATTTCGGCTTAACCGGGACAGGTCGTCGGAGACTGCGAGGCTAGAGGACGGTAGAGGCGTGTGGAATTCCGGGTGTAGTGGTGAAATGCGTAGAGATCCGGAGGAACACCAGTGGCGAAGGCGACACGCTGGGCCGTACCTGACACTGATGCGCGACAGCGAGGGGGAGCAAACAGG
>AY102333.1.1325
TACAGAGGGTGCTAGCGTTAATCGGATTTACTGGGCGTAAAGCGTGCGTAGGCGGTTTTGATAAGTCGATTGTGAAAACCCTGGGCTCAACCTAGGAATTGCGGTCGATACTGTCAGACTAGAAAACGGTAGAGGGAGGCGGAACTCCAGGTGTAGCGGTGAAATGCGTAGATATCTGGAAGAACACCGATGGCGAAGGCAACCTCCTGGGCCTGTTTTGACGCTGAGGCACGAAAGCGTGGGTAGCAAACAGG
>AY102341.1.1352
CACGTAGGGGCCAAGCGTTGTCCGGATTTATTGGGCGTAAAAAGCTCGTAGGCGGCTGAGTAAGTCGAATGTTAAATCCCCAGGCTCAACCTGGGTTCACCCACCCGATACTGCTCTGGCTAAAGNTCCGGTAGGGGAGCGTGGAATTCCTGGTGTAGCGGTGAAATGCCCAGATTATCAAGGAGGAACACCCACCGGCGAAGGCGGCGCTNTGGGCCCGAACTGACGCTTGAGAAGCGAAAGCGTGGGTAGCAAACAGG
>AY102345.1.1331
TACAGAGGGTGCGAGCGTTGTCCGGAATCACTGGGCGTAAAGGGCGCGTAGGTGGCCTGGTAAGTAGGGGGTGAAATCTCGAGGCTCAACTTCGAGGCTGCCTCCTAAACTGTCAGGCTTGAGCAGAGTAGAGGCAGGTGGAATTCCCGGTGTAGCGGTGGAATGCGTAGAGATCGGGAAGAACATCGGTGGCGAAGGCGGCCTGCTGGGCTCTTGCTGACACTGAGGCGCGACAGCGTGGGGAGCAAACAGG
>AY102612.1.1544
CGGAGGGTGCGAGCGTTAATCGGAATGACTGGGCGTAAAGGGTTCGTAGGTGGTCAGATAAGTCAGATGTGAAATACCTGGGCTCAACCTGGGAGGGTCATTTGAAACTGTTTGACTAGAGTTTACTAGAGGATTGGGGAATTTCCGGTGTAGCGGTGAAATGCGTAGAGATCGGAAGGAACATCAATGGCGAAGGCAACAATCTGGGGTTGAACTGACACTGAGGGACGAAAGCGTGGGGATCAAACAGG
>AY102613.1.1701
TTCCAGCTCCAATAGCGTATACTTAAGTTGTTGCAGTTAAAAAGCTCGTAGCTGAAATTCGAGTCAGTTACTAGTTGGCTCTTCGTCAGTTAGTTAATTGATTCTCCGTCTACAATCCCTTTTGCGCTTTAGGGTTGCAGCTGGGCGAGTAGACAATTTACCTTGAAAAAATTAGAGTGTTCCAGGCAGGTCTTCGCCGGAATACATTAGCATGGAATAATGGAATAGGACTTGGGTCTTTTGTTGGTTTTAGGACTTGAGTAATGATTAATAGGGACAGATGGGGGCATTAGTATTTAATTGTCAGAGGTGAAATTCTTGGATTTATTAAAGACTAACTTATGCGAAACTTTTGCCAAAGGATGTTTTCATTAATCAAGAACGAAAGTTAGGGGGATCAAAGACG
>AY102614.1.1464
TACGAAGGGAGCTAGCGTTGTTCGGAATTACTGGGCGTAAAGGGCGCGTAGGCGCCTTGTAAGTCAGATGTGAAAGCCCCGGGCTCAACCTGGGAACTGCATTTGATACTGCAAGGCTAGAGATCGAGAGAGGAAAGTGGAATTCGAGTGTAGAAGTGAAATTCGTAGATATTCGTAGGAACACCAGTGGCGAAGGCGACTTTCTGGCTCGATACTGACGCTAAAGCGCGAAAGCGTGGGGAGCAAACAGG
>AY103189.1.1759
TTCCAGCTCCAATAGCGTATATTAAAGTTGTTGCAGTTAAAAAGCTCGTAGTTGAACTTCTGTGTATATCCTGTCGTGGCTTCGGTCAGTCAGTGATGTGCACATCCGCTTGCAAACCAGGACCGGCCTTTACTGGTCGACCTGGGGAGTAGGCCTTTTACTTTGAAAAAATTAGAGTGTTTCAAGCAGGCAATGGCTCGAATACATTAGCATGGAATAATGGAATAGGACTTTTGTCTATTTGGTTGGTTATTAGACATGAGTAATGATTAACAGGGACAGTTGGGGGCATTAGTATTTAATTGTCAGAGGTGAAATTCTTGGATTTATTAAAGACTAACTTATGCGAAAGCATTTGCCAAGGATGTTTTCATTAATCAAGAACGAAAGTTAGGGGATCAAAGACG
>AY103191.1.1759
TTCCAGCTCCAATAGCGTATATTAAAGTTGTTGCAGTTAAAAAGCTCGTAGTTGAATTTCTGTATCATCTCGGTGCCGGCTCCTGTCGAATCGTAGATGGTACATCCGCTTACAAACTTAGCCCGGTCTTCATTGGTCGACTAAGGGAGTAGGCCCTTTACTTTGAAAAAATTAGAGTGTTTCAAGCAGGCATTGGCTCGAATACATTAGCATGGAATAATGGAATAGGACTAGTGTCCATTTGGTTGGTTATTGGACGTTAGTAATGATTAACAGGGACAGTTGGGGGCATTAGTACTTAACAGTCAGAGGTGAAATTCCTGGATTTGTTAAAGACTAACTTATGCGAAAGCATTTGCCAAGGATGTTTTCATTAATCAAGAACGAAAGTTAGGGGATCAAAGACG
>AY112743.1.1565
TACGTAGGTGGCAAGCGTTGTCCGGATTTATTGGGCGTAAAGGGAACGCAGGCGGTCTTTTAAGTCTGATGTGAAAGCCTTCGGCTTAACCGGAGTAGTGCATTGAAACTGGAAGACTTGAGTGCAGAAGAGGAGAGTGGAACTCCATGTGTAGCGGTGAAATGCGTAGATATATGGAAGAACACCAGTGGCGAAAGCGGCTCTCTGGTCTGTAACTGACGCTGAGGTTCGAAAGCGTGGGTAGCAAACAGG
>AY112746.1217.3016
TTCCAGCTCCAATAGCGTATATTAAAGTTGTTGCGGTTAAAAAGCTCGTAGTTGGATTTCTGCCGAGGACGACCGGTCCGCCCACTGGGTGTGTATCTGGCTCGGCCTGGGCATCTTCTTGGGGAACGTATCTGCACTTCGCTGTGTGGTGCGGTACCCAGGACTTTTACTTTGAGGAAATTAGAGTGTTTCAAGCAGGCACACGCCTTGAATACGTTAGCATGGAATAATAAGATAGGACCTTGGTTCTATTTTGTTGGTTTCTAGAACTGAGGTAATGATTAATAGGGATAGTTGGGGGCATTCGTATTTAACTGTCAGAGGTGAAATTCTTGGATTTGTTAAAGACGGACTACTGCGAAAGCATTTGCCAAGGATGTTTTCATTGATCAAGAACGAAAGTTAGGGGATCGAAGACG
>AY113686.1.1422
TACGTAGGGTGCGAGCGTTGTCCGGAATTATTGGGCGTAAAGAGCTCGTAGGCGGTTTGTCGCGTCGGCCGTGAAAACTTGGGGCTTAACTCCAAGCTTGCGGTCGATACGGGCAGACTTGAGTTCGGCAGGGGAGACTGGAATTCCTGGTGTAGCGGTGAAATGCGCAGATATCAGGAGGAACACCGGTGGCGAAGGCGGGTCTCTGGGCCGACACTGACGCTGAGGAGCGAAAGCGTGGGGAGCGAACAGG
>AY114175.1.1407
TACGTAGGGTGCGAGCGTTGTCCGGAATTATTGGGCGTAAAGAGCTCGTAGGCGGTTTGTCGCGTCGGCCGTGAAAACTTGGGGCTTAACCCCGAGCCTGCGGTCGATACGGGCAGACTTGAGTTCGGCAGGGGAGACTGGAATTCCTGGTGTAGCGGTGAAATGCGCAGATATCAGGAGGAACACCGGTGGCGAAGGCGGGTCTCTGGGCCGATACTGACGCTGAGGAGCGAAAGCGTGGGGAGCGAACAGG
>AY114311.1.1410
TACGGGGGGAGCAAGCGTTGTTCGGATTCATTGGGCGTAAAGAGCTCGTAGGCGGCTTCGTAAGTCAGAGGTGAAAGACCACGGCTCAACCGTGGAACCGCCTTTGAAACTACGAAGCTTGAGGCCCGGAGAGGAAAGCGGAATTCCTGGAGTAGCGGTGAAATGCGTAGATATCAGGAGGAACACCGGTGGCGAAGGCGGCTTTCTGGACGGGTTCTGACGCTGAGGAGCGAAAGCTAGGGGAGCGAACAGG
>AY114312.1.1410
TACAGAGGTGGCGAACGTTGTTCGGATTTACTGGGCGTAAAGGGTCCGCAGCGGCCCGGTGTGTCAGATGTGAAAGCCCACGGCTTAACCGTGGAATTGCATTTGAAACTGCCGGGCTAGAGTACTGGAGGGGAGAAGGGAACACTTGGTGTAGCGGTGAAATGCGTAGATATCAAGTGGAACACCGGTGGCGAAGGCGCTTCTCTGGACAGATACTGACGCTCATGGACGAAAGTTAGGGTAGCGAAAGGG
>AY114313.1.1410
TACGGAGGGTGCAAGCGTTGTTCGGATTCACTGGGTATAAAGGGTGCGCAGCGGCCCGATAAGTCAGGGGTGAAATATGACGGCTTAACCGTCAAACTGCCCCTGAAACTGTCAGGCTTGAGTTCGAGAGAGGTAGGTGGAATTCCAGGTGTAGCGGTGAAATGCGTAAATATCTGGAGGAACACCGGTGGCGAAGGCGGCCTACTGGCTCGATACTGACGCTCAGGCACGAAAGCATGGGGAGCGAACGGG
>AY114314.1.1409
CACAGAGGTGGCGAGCGTTGTTCGGATTTACTGGGCGTAAAGGGTGCGTAGGCGGTTTTGTATGTCGGATGTGAAATCTCACTTTTCATGGGTGGAACTGCATTCGAAACTGCAGGGCTAGAGTACGGAAGAGGAGAGCGGAATTCTTGGTGTAGCGGTGAAATGCGTAGATATCAAGAGGAACACCGGTGGCGAAGGCGGCTCTCTGGAACGATACTGACGCTGAGGCACGAAAGCTGGGGGAGCAAACAGG
>AY114315.1.1413
TACGGGGAGGCAAGCGTTAATCGGATTTATTGGGCGTAAAGGGCATGCAGCGGTTTCTTAAGTCGGATGTTAAAGCCCACCGCTCACCGGTGGAGATGCGTTCGATACTGAGAGACTGGAGTCCATCAGAGGCAAGCGGAATTCCGGGTGTAGCGGTGAAATGCGTAGATATCCGGAGGAACACCAGTGGCGAAGGCGGCTTGCTGGGATGGTACTGACGCTGATATGCGAAAGCCAGGGGAGCGAACGGG
>AY114316.1.1406
TACGGAGGGTGCAAGCGTTAATCGGATTTATTGGGCGTAGAGAGGGCGCAGGCGGAACTGTAAGTCAGATGTGAAATCCCGAAGCTCAACTTCGGAACTGCATCTGAAACTACAATTCTAGAGGATAGGCGGAGAAAACGGAATTCCATGTGTAGCGGTGAAATGCGTAGATATATGGAAGAACACCGGTGGCGAAGGCGGTTTTCTAGCTTATTCCTAACGCTCATGCCCGAAAGCGAGGGGAGCGAACAGG
>AY114317.1.1421
TACAGAGGTGGCGGGCGTTGTTCGGATTTACTGGGCGTAAAGGGTGCGTAGGCGGTTCTGTGTGTCAGATGTGAAATCTCACCGTCCAACGGTGAAACTGCATTTGAAACTGCAGGACTAGAGTACAGGAGGGGAGAGCGGAATTCTCGGTGTAGCGGTGAAATGCGTAGATGTTGAGAAGAACGCCGGTGGCGAAGGCGGCTCTCTGGACTGATACTGACGCTGAGGCACGAAAGTTGGGGGAGCGAACAGG
>AY114318.1.1393
GACGGAGGGGGCAAGCGTTGTTCGGAATTATTGGGCGTAAAGGGCGCGTAGGCGGATTGGCGGGTCTGGCGTGAAATCTCCACTGCTCAACAGGGAGAAGCCGCTGGAAACTACCAATCTGGAGTTCGGCAGAGGATCATGGAATTCCAGGTGTAGCGGTGGAATGCGTAGATATCTGGAAGAACACCGGTGGCGAAGGCGGTGATCTGGGCCGAAACTGACGCTGAGGCGCGAAAGCCAGGGGAGCAAACGGG
>AY114320.1.1423
TACAGAGGTGGCGAGCGTTGTTCGGATTTACTGGGCGTAAAGGGTGCGTAGCGGCTTTGCAAGTCGGATGTGAAATCTCACTGCTCAACGGTGAAACTGCATTCGATACTGCAGGGCTAGAGTGCAGGAGAGGAAGGCGGAATTCTTGGTGTAGCGGTGGAATGCGTTGATATCAAGAAGAACACCGGTGGCGAAGGCGGCCTTCTGGAATGCAACTGACGCTGAGGCACGAAAGTTGGGGTAGCAAACAGG
>AY114321.1.1413
TACGGGGGGAGCAAGCGTTGTTCGGATTTACTGGGCGTAAAGGGCGTCTAGGCGGTATGGATAGTCGGATGTGAAAGCCCTCGGCTTAACCGAGGAATTGCATTCGAAACTTCCAAACTTGAGTACGGCAAAGGTGAGCGGAACTCTCAGTGTAGCGGTGGAATGCGTAGATATTGAGAAAGAACACCAGTGGCGAAGGCGGCTCACTCGGCTGATACTGACGCTGAAGCGCGAAAGCCAGGGGAGCGAACGGG
>AY114322.1.1409
TACAGAGGTGGCGAGCGTTGTTCGGATTTACTGGGCGTAAAGGGTGCGTAGGCGGTATGGTGTGTCGGATGTGAAATCTCACCGTCCAACGGTGAAACTGCATTCGAAACTGCCGTACTAGAGTACAGGAGGGGAGAGCGGAATTCTTGGTGTAGCGGTGAAATGCGTAGATATCAAGAAGAACGCCGGTGGCGAAGGCGGCTCTCTGGACTGATACTGACGCTGAGGCACGAAAGCTGGGGTAGCGAAGAGG
>AY114324.1.1411
TACGGGGGGAGCAAGCGTTGTTCGGATTTACTGGGCGTAAAGGGCGTCTAGGCGGTATGGATAGTCGGATGTGAAATCCCTCGGCTTAACCGGGGAACTGCATTCGAAACTTCCAAACTAGAGTACGGCAGAGGTAAGCGGAATTCTCAGTGTAGCGGTGGAATGCGTAGATATTGAGAAGAACACCAGTGGCGAAGGCGGCTTACCAGGCTGATACTGACGCTGAAGCGCGAAAGCCAGGGGAGCGAACGGG
>AY114325.1.1409
TACCGGGGGAGCAAGCGTTGTTCGGAATTACTGGGCGTAAAGGGCGCGTAGCGGCCAGGTAAGTGAGGCGTGAAATTCCTCGGCTCAACCGAGGACCTGCGTTTCATACTGCTTGGCTTGAGTACAGAAGAGGGGAGTGGAATTCCCGGTGTAGCGGTGAAATGCGTAGATATCGGGAGGAACACCAGTGGCGAAGGCGACTCCCTGGTCTGATACTGACGCTGAGGCGCGAAAGCTAGGGGAGCAAACAGG
>AY114328.1.1415
TACAGAGGTGGCAAGCGTTGTTCGGATTTACTGGGCGTAAAGCGTGCGTAGGTGGTCTCGTGTGTCGGGTGTGAAAGCCCACGGCTCAACCGTGGAACTGCATCCGAAACTGCGAGGCTTGAGTGCAGGAGGGGAGAGCGGAATTCTTGGTGTAGCGGTGAAATGCGTTGATATCAAGAAGAACACCGGTGGCGAAGGCGGCTCTCTAGAATGTTACTGACACTGAAGCACGAGAGCTGGGGGAGCGAACAGG
>AY114330.1.1414
TACAGAGGTGGCGAGCGTTGTTCGGATTTACTGGGCGTAAAGCGTACGTAGGTGGTTTCGTGTGTCGGGTGTGAAAGCCCATGGCTCAACTGTGGAATTGCATTCGAAACTGCGGAACTAGAGTGCAGGAGGGGAGAGCGGAATTCTTGGTGTAGCGGTGAAATGCGTTGATATCAAGAAGAACACCGGTGGCGAAGGCGGCTCTCTGGAATGTTACTGACACTGAGGTACGAAAGCTGGGGGAGCAAACAGG
>AY114331.1.1376
TACGGAGGGGGCAAACGTTGTTCGGAATTACTGGGCGTAAAGGGTGCGTAGCGGCTCGGATAGTCTGGTGTGAAATGCTTCGGCTCAACCGGAGAACTGCACTGGAAACTGCCGAGATCGAGGATGGGAGAGGCTGGTGGAATTCCTGGTGTAGCGGTGGAATGCGTAGATATCAGGAAGAACACTCGTGGCGAAGGCGGCCAGCTGGCCCATTTCTGACGCTGAGGCACGAAAGCCAGGGGAGCGAACGGG
>AY114333.1.1407
TACAGAGGTGCGAGCGTTGTTCGGATTTACTGGGCGTAAAGGGTGCGTAGGTGGTTTTGTATGTCGAATGTGAAAGCCCACTGCTTAACGGTGAAGGCCATTCGAAACTACAGGACTAGAGTACAGGAGAGGAGAGCGGAATTCTTGGAGTAGCGGTGAAATGCGTTGATATCAAGAAGAACACCGGTGGCGAAGGCGGCTCTCTGGAATGATACTGACACTGAGGCACGAAAGCTGGGGGAGCAAACAGG
>AY114334.1.1413
TACAGAGGTGGCGAGCGTTGTTCGGATTTACTGGGCGTAAAGGGTGCGTAGGTGGTCTTGTATGTCGGATGTGAAAGCCCACTGCTCAACGGTGGAATTGCATTCGAAACTGTGAGACTAGAGTGCAGGAAGGGAGAGTGGAATTCTTGGTGTAGCGGTGAAATGTGTTGATATCAAGAAGAACACCGGTGGCGAAGCGGCTCTCTGGAATGCAACTGACACTGAGGCACGAAAGCTGGGGGAGCAAACAGG
>AY114335.1.1417
TACAGAGGTGGCGAGCGTTGTTCGGATTTACTGGGCGTAAAGGGTGCGTAGCGGCTTCGTGTGTCGGATGTGAAAGCCCATGGCTCAACCGTGGAAATGCATCCGAAACTGCGGGGCTAGAGTACTGGAGGGGTGAGCGGAATTCTTGGTGTAGCGGTGAAATGCGTAGATATCAAGAGGAACGCCGGTGGCGAAGGCGGCTCACTGGACAGATACTGACGCTGAGGCACGAAAGCTGGGGGAGCGAACAGG
>AY116220.1.1429
TTCCAGCTCCAATAGCGTATATTAAAGTTGTTGCAGTTAAAAAGCTCGTAGTTGGATTTCTGGCCGAAGCGACCGGTCGGTACCCTTTGTGGTATGTGCACTGTTGTCGGCTTCGGCCATCCTGGCGGAAAAGGTGCCTGGCCTTCACTGGTCGGGTGCGGGATCCGCCACGTTTACTGTGAAAAAATTAGAGTGTTTAAAGCAGGCGATCGCTGTGAATACATTAGCATGGAATAATGAGATAGGACTTTGGTACTATTTTGTTGGTTTGCGCACCAAGGTAATGATTAATAGGGATAGTTGGGGGTATTCATATTCAATTGTCAGAGGTGAAATTCTTGGATTTATGGAAGATGAACTTATGCGAAAGCATTTACCAAGGATGTTTTCATTAATCAAGAACGAAAGTTAGGGGATCGAAGATG
>AY116221.1.1791
TTCCAGCTCCAATAGCGTATATTAATGTTGTTGCAGTTAAAAAGCTCGTAGTTGGATTTCTGCGCCGCGCAGCTCGGTCCGCCGCAATGCGGTGCGACTGTGGCTGGAGCGTCGCATCCTTGTGGAGACCTTTGATGCCATTGATTTGGTGTTGAATGGGAACCGCATCGTTTACTGTGAAAAAATTAGAGTGTTCAAAGCAGGCATACGCCGTGAATACATTAGCATGGAATAATAAGATAGGACTTTGGTTCTATTTTGTTGGTCGGAGGCCAAGGTAATGATTAATAGGGATAGTTGGGGGTATTCATATTTAATTGTCAGAGGTGAAATTCTTGGATTTATGAAAGATGAACTTATGCGAAAGCATTTACCAAGGATGTTTTCATTAATCAAGAACGAAAGTTAGGGGATCGAAGAGG
>AY116222.1.1435
TTCCAGCTCCAATAGCGTATATTAAAGTTGTTGCAGTTAAAAAGCTCGTAGTTGGATTTCTGGGCGGAGCGACCGGTCCGCCGCTGTGCGGTGTGTACTTGTGTTCGACTCGGCTCATCCTTGCGGGGAAGCGTCTTTCCGGCATTAATTTGTCGGGGCGGGGAACCGCATCCTTTACTGTGAAAAAATTAGAGTGTTTAAAGCAGGCAAATCGCTGTGAATACATTAGCATGGAATAATAACATAGGACTTTGGTTCTATTTTGTTGGTTGGAGGCCAAGGTAATGATTAATAGGGACAGTTGGGGGTATTCATATTTAATTGTCAGAGGTGAAATTCTTGGATTTATGAAAGATGAACTCATGCGAAAGCATTTACCAAGGATGTTTTCATTAATCAAGAACGAAAGTTAGGGGATCGAAGAGG
>AY116496.1.1471
TACGTAGGGCGCAAGCGTTATCCGGAATTATTGGGCGTAAAGAGCTCGTAGGCGGTTTGTCGCGTCTGCTGTGAAAGCCCGGGGCTCAACCCCGGGTCTGCAGTGGGTACGGGCAGACTAGAGTGCAGTAGGGGAGACTGGAATTCCTGGTGTAGCGGTGAAATGCGCAGATATCAGGAGGAACACCGATGGCGAAGGCAGGTCTCTGGGCTGTAACTGACGCTGAGGAGCGAAAGCATGGGGAGCGAACAGG
>AY116665.1.1452
TACGTAGGGGGCAAGCGTTGTCCGGAATTATTGGGCGTAAAGCGCGCGCAGGCGGCCGCTTAAGTCTGGTGTTTAAGCCCGGGGCTCAACCCCGGTTCGCACTGGAAACTGGGCGGCTTGAGTGCAGGAGAGGAAAGCGGAATTCCACGTGTAGCGGTGAAATGCGTAGAGATGTGGAGGAACACCAGTGGCGAAGGCGGCTTTCTGGCCTGTAACTGACGCTGAGGCGCGAAAGCGTGGGGAGCAAACAGG
>AY116867.1.1869
CTCCAGCTCCAGAAGCGTATATTAAAGTTGTTGCAGTTAAAAAGCTCGTAGTTGGATCTGGGTCGTATGGCTACGTGCCGTCGCCCGTATTCGGGGCTTGGTTCCGACTAGGTCAAGTTTGCGGGTCGGTGTCGTGGCTGTGCAGCCTTTCTGCCGTGTCTGTTTCGACAGGTGCCGGCCTAATCGATGGGCTTGTCTCGTTGGTTGGTTGGCATGCTTCCAGATGCCTTTGAACGGGTGTCGGGGGCGGACGGTACGTTTACTTTGAACAAATTTGAGTGCTCAAAGCAGGCCTGTGCCTGAAAATTCTTGCATGGAATAATGGAATAGGACTTCGGTTCTATTTTGTTGGTTTTCGGATCCGAAGTAATGGTTAAGAGGGACAGACGGGGGCATTTGTATGGCGGTGTTAGAGGTGAAATTCTTGGATCGCCGCCAGACAAACTACAGCGAAAGCATTTGCCAAGGATGTTTTCATTGATCTGGAGCGAAAGTCAGAGGTTCGAAGACG
>AY117148.1.1418
TACGAAGGGGGCTAGCGTTGCTCGGATTTACTGGGCGTAAAGCGCACGTAGGCGGGTCGTTAAGTCGGGGGTGAAATCCCGGAGCTCAACTCCGGAACTGCCTTCGATACTGGCGATCTCGAGTCCGGGAGAGGTGAGTGGAACTCCGAGTGTAGAGGTGAAATTCGTAGATATTCGGAAGAACACCAGTGGCGAAGGCGGCTCACTGGCCCGGTACTGACGCTGAGGTGCGAAAGCGTGGGGAGCAAACAGG
>AY117435.1.1437
TACGTAGGGTCCGAGCGTTGTCCGGAATTATTGGGCGTAAAGAGCTCGTAGGCGGCGTGTCACGTCTGCTGTGAAAGACCGGGGCTTAACTCCGGTTCTGCAGTGGATACGGGCATGCTAGAGGTAGGTAGGGGAGACTGGAATTCTGGTGTAGCGGTGAAATGCGCAGATATCAGAGGAACACCGGTGGCAAGGCGGGTCTTTGGCCTTACCTGACCTGAAGAAGCGAAAGCATGGGAAGCGAACAGG
>AY117558.1.1458
TACGTAGGGTGCAAGCGTTAATCGGAATTACTGGGCGTAAAGCGTGCGCAGGCGGTTGTGCAAGTCTGATGTGAAAGCCCCGGGCTTAACCTGGGAACGGCATTGGAGACTGCACGACTAGAGTGCGTCAGAGGGGGGTAGAATTCCACGTGTAGCAGTGAAATGCGTAGAGATGTGGAGGAATACCGATGGCGAAGGCAGCCCCCTGGGATGACACTGACGCTCATGCACGAAAGCGTGGGGAGCAAACAGG
>AY117668.1.1390
TACGAAGGGGGCTAGCGTTGTTCGGAATTACTGGGCGTAAAGCGCACGTAGGCGGACATTTAAGTCAGGGGTGAAATCCCGGGGCTCAACCTCGGAACTGCCTTTGATACTGGGTGTCTTGAGTGTGGAAGAGGTCAGTGGAATTGCGAGTGTAGAGGTGAAATTCGTAGATATTCGCAGGAACACCAGTGGCGAAAGCGGCTGACTGGTCCACAACTGACGCTGAGGTGCGAAAGCGTGGGGAGCAAACAGG
>AY118150.1.1500
TACGTAGGGGTGCGAGCGTTAATCGGAATTACTGGGCGTTAAGCGTGCGCAGGCGGTTTCGTAAGACAGATGTGAAATCCCCGGGCTTAACCTGGGAACTGCGTTTGTGACTGCGAGACTTGAGTGCGGCAGAGGGGGGTGGAATTCCACGTGTAGCAGTGAAATGCGTAGAGATGTGGAGGAACACCGATGGCGAAGGCAGCCCCCTGGGTCGACACTGACGCTCATGCACGAAAGCGTGGGGAGCAAACAGG
>AY118151.1.1480
TACGTAGGGGGCAAGCGTTGTCCGGATTTACTGGGTGTAAAGGGTGCTCAGGTGGTTGTGCAAGTCAGGGGTGAAATCCTAGAGCTTAACTCTGGAACTGCCTTTGATACTGCATAGCTTGTGTACGGAAGAGGCTGATGGAATTCCTGGTGTAGCAGTGAAATGCGTAGATATCAGGAAGAACACCAGTGGCGAAGGCGGTCAGCTGGTCCGTTACAGACACTAAAGCACGAAAGCGTGGGGAGCAAACAGG
>AY118152.1.1483
TACGTAGGGGGCAAGCGTTGTCCGGATTTACTGGGTGTAAAGGGTGCTCAGGCGGGTTTGTAAGTCAGTGGTGAAATCCCGGGGCTTAACTCCGGAACTGCCATAGAAACTGCAAGCCTAGAGTACGGAAGAGGTTGATGGAATATCTGGTGTAGCAGTGAAATGCGTAGATATCAGATAGAACACCAATGGCGAAGGCAGTCAACTGGTCCGTTACTGACGCTAAAGCACGAAAGTGTGGGGAGCGAACAGG
>AY118153.1.1463
TACGTAGGCAGCGAGCGTTGTTCGGAGTTACTGGGCGTAAAGAGTATGTAGGCGGTTCTCCAAGTCTGGTGTGAAATCTCCCGGCTCAACCGGGAGGGTGCATTGGAAACTGGGGGGCTGGAGTGCGGGAGAGGGAAGCGGAATTCCTGGTGTAGCGGTGAAATGCGTAGATATCAGGAGGAACACCCGCGGTGTAGACGGCTTCACTGGACCGTAACTGACGCTGAGATACGAAAGCGTGGGGAGCAAACAGG
>AY119685.1.1548
TACGTAGGTGGCAAGCGTTATCCGGAATTATTAGGGCGTAAAGCGCGCGTAGGCGGTTTCTTAAGTCTGATGTGAAAGCCCCCGGCTCAACCGGGGAGGGTCATTGGAAACTGGGAGACTTGAGTGCAGAAGAGGAGAGTGGAATTCCATGTGTAGCGGTGAAATGCGCAGAGATATGGAGGAACACCAGTGGCGAAGGCGGCTCTCTGGTCTGTAACTGACGCTGAGGTGCGAAAGCGTGGGGATCAAACAGG
>AY119686.1.1546
TACGTAGGTGGCAAGCGTTATCCGGAATTATTGGGCGTAAAGCGCGCGTAGGCGGTTTCTTAAGTCTGATGTGAAAGCCCCCGGCTCAACCGGGGAGGGTCATTGGAAACTGGGAGACTTGAGTGCAGAAGAGGAGAGTGGAATTCCATGTGTAGCGGTGAAATGCGCAGAGATATGGAGGAACACCAGTGGCGAAGGCGGCTCTCTGGTCTGTAACTGACGCTGAGGTGCGAAAGCGTGGGGATCAAACAGG
>AY119687.1.1549
TACGTAGGTGGCAAGCGTTATCCGGAATTATTGGGCGTAAAGCGCGCGTAGGCGGTCTCTTAAGTCTGATGTGAAAGCCCCCGGCTCAACCGGGGAGGGTCATTGGAAACTGGGAGACTTGAGTGCAGAAGAGGAGAGTGGAATTCCATGTGTAGCGGTGAAATGCGCAGAGATATGGAGGAACACCAGTGGCGAAGGCGGCTCTCTGGTCTGTAACTGACGCTGAGGTGCGAAAGCGTGGGGATCAAACAGG
>AY120855.1.1632
TTCCAGCTCCAATAGCGTATATTAAAGTTGTTGCAGTTAAAAAGCTCGTAGTGAACCTTGGGCCTGGCTGGCCGGTCCGCCTCACCGCGTGCACTGGTCCGGCCGGGTCTTTCCTTCTGGGGAGCCGCATGCCCTTCATTGGGTGTGTCGGGGAACCAGGACTTTTACTTTGAAAAAATTAGAGTGTTCAAAGCAGGCCTATGCTCGAATACATTAGCATGGAATAATAGAATAGGACGCGTGGTTCTATTTTGTTGGTTTCTAGGACCGCCGTAATGATTAATAGGGATAGTCGGGGGCGTCAGTATTCAATTGTCAGAGGTGAAATTCTTGGATTTATTGAAGACTAACTACTGCGAAAGCATTCGCCAAGGATGTTTTCATTAATCAGTGAACGAAAGTTAGGGGATCGAAGACG
>AY120858.1.1433
TTCCAGCTCCAATAGCGTATATTAAAGTTGTTGCAGTTAAAAAGCTCGTAGTTGAACCTTGGGCCTGGTTGGCCGGTCCGCCTCACCGCGTGCACTGGTCCGACCGGGTCTTTCCTTCTAGGGAACCTCATGCCCTTCACTGGGTGTGCTGGGGAACTAGGACTTTTACTTTGAAAAAATTAGAGTGTTCAAAGCAGGCCTATGCTCGAATACATTAGCATGGAATAATAGAATAGGACGTGTGGTTCTATTTTGTTGGTTTCTAGGACCGCCGTAATGATTAATAGGGATAGTCGGGGGCATCAGTATTCAATTGTCAGAGGTGAAATTCTTGGATTTATTGAAGACTAACTACTGCGAAAGCATTTGCCAAGGATGTTTTCATTAATCAGTGAACGAAAGTTAGGGGATCGAAGACG
>AY121136.1.1789
TTCCAGCTCCATTGGCGTATATTAAAGTTGTTGCGGTTAAAAAGCTCGTAGTTGGATCTGTGTCCCGGACGGCCGGTGCGCCGCTCGCGGCGTTCCACTGACCGGTCCGGACGTCCTGCCGGTGGGCTCTTCTGTCGCCTCTTTCGGGAGGACCGAGGGGGAGCCCTGACTCCCTCCGCGCTGCTCTTAACCGAGCGGTTCGGTGGGCCGGCAAGTTTACTTTGAACAAATTTGAGTGCTCAAAGCAGGCGACAAGTCGCCTGAAAACTGTGTGCATGGAATAATGGAATAGGACTTCGGTTCTATTTTGTTGGCTTTTCTGAACCCGAAGTAATGATTAATAGGGACAGACGGGGGCATTCGTATTGCGACGTTAGAGGTGAAATTCTTGGATCGTCGCAAGACGGACGGATGCGAAAGCGTTTGCCAAGAATGTTTTCGCTAATCAAGAACGAAAGTTAGAGGTTCGAAGGCG
>AY121137.1.1769
TTCCAGCTCCATTTGCGTATATTAAAGTTGTTGCGGTTAAAAAGCTCGGGGTTGGATCTGTGTATCGGACGGTCGGTTCGCCGCTCGCGGTGTTTAACTGACCGGTTCGGACGTCATGCCGGTGGGCCCTCGGCGCAAGCCGTGGACCCGTAACTTACCCTCCGCGCTGCTCTTAACCGAGTGGTTCGGTGGGCCGGCACGTTTACTTTGAACAAATTTGAGTGCTCAAAGCAGGCCTTATGTTGCCTGGAAACTGTGTGCATGGAATAATGAAAGAGGACCTTGGTTCTATTTTGTTGGCTTTCTGAACTTGAGGTAATGATTAACAGGGACAGACGGGGGCATTCGTATTGCGACGTTAGAGGTGAAATTCTTGGATCGTCGCAAGACGGACCGATGCGAAAGCGTTTGCCAAGAATGTTTTCGCTAATCAAGAACGAAAGTTAGAGGTTCGAAGGCG
>AY121138.1.2028
TTCCAGCTCCAATAGCGTATATTAAAGTTGTTGCGGTTAAAAAGCTCGTAGTTGAATTTGTGTCTCACGCTGTCGGTTCAGGGCCTGTCCCTGTTTAACTGACATGTTTCGTGCGGACGTCCTGCCGGTGGACTAGTTTTCCTGCCCTTGATTGTTGTTCCACTTAGTGGCGATTATGTCCACGTGGGTATAGGTACGGGCTATGATTTTCCTGGTTAGGACAGGTGTTTGGAGACAGGTTAGTGGAGATAGTGTCAAAGCTGTTTCTGCGCTTCGTATCCTTCCCTATCCGCCGGGTTCTCATGGTTTTAGGCTTTGCCCTCATCATGGCTTTTCAAAGCTGGGTGGCACTTCCTTGGGTTTGGACTAGTCCTTTTGTTTATCCTATCGTGGTGCTCTTAATCGAGTGTCCCGGTGGGCCGGCACGTTTACTTTGAACAAATTAGAGTGCTTAAAGCAGGCAAGCTTCGCCTGAATATTCTGTGCATGGAATAATGGAACAGGACCTCGGTTCTATTTTGTTGGTTTTCGGAGCACGAGGTAATGATTAAAAGGGACCGATGGGGGCATTCGTATTGCGACGTTAGAGGTGAAATTCTTGGATCGTCGCAAGACGGACCTAAGCGAAAGCATTTGCCAAAGACGTTTTCACTAATCAAGAACGAAAGTTAGAGGTTCGAAGGCG
>AY121139.1.2016
TTCCAGCTCCAATAGCGTATATTAAAGTTGTTGCGGTTAAAAAGCTCGTAGTTGAATTTGTGTCTCACGCTGTCGGTTCAGGGCCTGTCCCTGTTTAACTGACATGTTTCGTGCGGACGTCCTGCCGGTGGACTAGTTTTCCTGCCCTTGATTGTTGTTCCACTTAGTGGCGATTATGTCCACGTGGGTATAGGTACGGGCTATGATTTTCCTGGTTAGGACAGGTGTTTGGAGACAGGTTAGTGGAGATAGTGTCAAAGCTGTTTCTGCGCTTCGTATCCTTCCCTATCCGCCGGGTTCTCATGGTTTTAGGCTTTGCCCTCATCATGGCTTTTCAAAGCTGGGTGGCACTTCCTTGGGTTTGGACTAGTCCTTTTGTTTATCCTATCGTGGTGCTCTTAATCGAGTGTCCCGGTGGGCCGGCACGTTTACTTTGAACAAATTAGAGTGCTTAAAGCAGGCAAGCTTCGCCTGAATATTCTGTGCATGGAATAATGGAACAGGACCTCGGTTCTATTTTGTTGGTTTTCGGAGCACGAGGTAATGATTAAAAGGGACTGATGGGGGCATTCGTATTGCGACGTTAGAGGTGAAATTCTTGGATCGTCGCAAGACGGACCTAAGCGAAAGCATTTGCCAAAGATGTTTTCACTAATCAAGAACGAAAGTTAGAGGTTCGAAGGCG
>AY121148.1.1974
TTCCAGCTCCAATAGCGTATATTAAAGTTGTTGCGGTTAAAAAGCTCGTAGTTGGACTTGTGTCCCACGCCGTCGGTTCGTCGCCCGTCGACGTAACCGCACGGTTATGTGAGTGGGACGTCCAGCCGGTGGGTCGTCAGGTCGTGCGCTATGCTGGCCGCGCCCCTTGGCGGTGTCCTTCGCGGCCGCGTCGTGGCGTGTGTCGGGGCGCGTGCGCGTGTCGGGACGTTCGCGTCTCGCGCGTGTCTCGCCCTAGCCCGTCAATTAAAACGGCGCGCGTCGCGGGGCCCGCCTCTCAGGGTGTCGCCGCGTCGGCGCGCACGGTGCCGGACCCATGTTACTCGTCTCGGTGCTCTTAATCGAGTGTCTTGACGGGCCGGCTCGTTTACTTTGAACAAATTAGAGTGCTTAAAGCAGGCCAATTGCCGCCTGAATATTGTGTGCATGGAATAATGGAATAGGATCTCGGTTCTATTTTGTTGGTTTTCTGAACCAGAGATAATGATTAATAGAGACTGACGGGGGCATTCGTATTGCGACGTTAGAGGTGAAATTCTTGGATCGTCGCAAGACGAACATAAGCGAAAGCATTTGCCAAGAAAGCTTTCATTAATCAAGAACGAAAGTTAGAGGTTCGAAGGCG
>AY121149.1.2010
TTCCAGCTCCAATAGCGTATATTAAAGTTGTTGCGGTTAAAAAGCTCGTAGTTGGACTTGTGTCCCACGCCGTCGGTTCGTCGCCCGTCGACGTAACCGCACGGTTATGTGAGTGGGACGTCCAGCCGGTGGGTCGTCTGGTCTTGCTCATGACTGGCCGCGCACCCGGTCGTTCGTCCGGGGGTGTCTCGAGGCTCACGCGGTGGGTGCGCATTCGCGAGTGTACGTGCGTCGGCGCCTGTTAAAGGGTTAGCTGGCCCGTCCTCGTCGGGTGTGTAGTTTCACCCGTTTGTCGAGAGCCCCCCATTTAAAGGGCGTTCGCCGATCAGTCGTGTCGCCGCGTCGGTCGGCTAGGTGCCGGACCCATGTTACTCGTCTCGGTGCTCTTAATCGAGTGTCTTGACGGGCCGGCTCGTTTACTTTGAACAAATTAGAGTGCTTAAAGCAGGCCAATTGCCGCCTGAATATTGTGTGCATGGAATAATGGAATAGGATCTCGGTTCTATTTTGTTGGTTTTCTGAACCAGAGATAATGATTAATAGAGACTGACGGGGGCATTCGTATTACTACGTTAGAGGTGAAATTCTTGGATCGTAGTAAGACGAACATAAGCGAAAGCACTTGCCAAGAATGCTTTCATTAATCAAGAACGAAAGTTAGAGGTTCGAAGGCG
>AY121151.1.1802
TTCCAGCTCCAATAGCGTATATTAAAGCTGTTGCGGTTAAAAAGCTCGTAGTTGGACTTGTGTCCCACGCTGTCGGTTCACCGTTCGTCGGTGTCTAACTGGCATGCTTGTGGGGACGTCCTGCTGGTGGATGCGGTCGGCCGCGGTACCTCTGGTCCGCGCGCCGGCGGTCCGGTGCAATCCCACCGCGGTGCTCTTCACCGAGTGTCGAGGTGGGCCAGCACGTTTACTTTGAACAAATTAGAGTGCTCAAAGCAGGCAGTCTAAGGCCTGAATATTGTGTGCATGGAATAATGGAATAGGACCTCGGTTCTATTTTGTTGGTTGTCGGAACTTGAGGAAATGATTAAAAGGGACAGACGGGGGCATTCGTATTGCGACGTTAGAGGTGAAATTCTTGGATCGTCGCAAGACGTACCTAAGCGAAAGCATTTGCCATGAATGTTTTCATTAATCAAGAACGAAAGTTAGAGGTTCGAAGGCG
>AY121152.1.1803
TTCCAGCTCCAATAGCGTATATTAAAGTTGTTGCGGTTAAAAAGCTCGTAGTTGGACTTGTGTCCCACGCTGTCGGTTCACCGTTCGTCGGTGTCAACTGGCATGCCAGTGGGGACGTCCTGCCGGTGGATGCGGCCGGCCGCGGGCCCCCTGGGTCCGCGCGTCGGCGGTCCGGTGCAATCCTACCGCGGTGCTCTTCACCGAGTGTCGAGGTGGGCCGGCACGTTTACTTTGAACAAATTAGAGTGCTTAAAGCAGGCAGTGGTTCGCCTGAATATTGTGTGCATGGAATAATGGAATAGGACCTCGGTTCTATTTTGTTGGTTTTCGGAACTTGAGGTAATGATTAATAGGGACAGACGGGGGCATTCGTATTGCGACGTTAGAGGTGAAATTCTTGGATCGTCGCAAGACGAACCTAAGCGAAAGCATTTGCCATGAGTGTTTTCATTAATCAAGAACGAAAGTTAGAGGTTCGAAGGCG
>AY121154.1.1798
TTCCAGCTCCAATAGCGTATATTAAAGTTGTTGCGGTTAAAAAGCTCGTAGTTGGATTTGTGTCCCACGCTGTCGGTTCACCGTTCGTCGGTGTTTAACTGGCATGTCCGTGTGGACGTCCTGCCGGTGGATGCGGTCGGCCGCAGACTTCGGTCTGCGCGTCGGCGGTCCGATGCAATCCTACCGCGGTGCTCTTCACCGAGTGTCGAGGTGGGCCGGCACGTTTACTTTGAACAAATTAGAGTGCTCAAAGCAGGCAGTGGTTCGCCTGAATATTGTGTGCATGGAATAATGGAATAGGACCTCGGTTCTATTTTGTTGGTTTTCGGAACTTGAGGTAATGATTAATAGGGACAAATGGGGGCATTCGTATTGCGACGTTAGAGGTGAAATTCTTGGATCGTCGCAAGACGAACCTAAGCGAAAGCATTTGCCATAAGTGTTTTCATTAATCAAGAACGAAAGTTAGAGGTTCGAAGGCG
>AY121157.1.1796
TTCCAGCTCCAATAGCGTATATTAAAGTTGTTGCGGTTAAAAAGCTCGTAGTTGGATGTGTGTCCCACGCTGTCGGTTCACCGTTCGTCGGTGTTTAACTGGCATGCCCGTGTGGACGTCCTGCCGGTGGATGCGGTCGGCCGTGGGCCTCTGGCCTGCGTGTCGGCGGTCCGATCAATCCTACCGCGGTGCTCTTCACCGAGTGTCGAGGTGGGCCGGCACGTTTACTTTGAACAAATTAGAGTGCTCAAAGCAGGCAGTGGTTCGCCTGAATATTGTGTGCATGGAATAATGGAATAGGACCTCGGTTCTATTTTGTTGGTTTTCGGAACATGAGGTAATGATTAATAGGGACAGACGGGGGCATTCGTATTGCGACGTTAGAGGTGAAATTCTTGGATCGTCGCAAGACGAACCTAAGCGAAAGCATTTGCCACGAGTGTTTTCATTAATCAAGAACGAAAGTTAGAGGTTCGAAGGCG
>AY121159.1.1799
TTCCAGCTCCAATAGCGTATATTAAAGTTGTTGCGGTTAAAAAGCTCGTAGTTGGATTTGTGTCCCACGCTGTCGGTTCACCGTTCGTCGGTGTTTAACTGGCATGCCCGTGCGGACGTCCTGCCGGTGGATGCGGTCGACCGTGGGCCTCTGGTCTGCGCGTCGGCGGTCCGATTGAATCCTACCGCGGTGCTCTTCACCGAGTGTCGAGGTGGGCCGGCACGTTTACTTTGAACAAATTAGAGTGCTCAAAGCAGGCAGTGGCTCGCCTGAATATTGTGTGCATGGAATAATGGAATAGGACCTCGGTTCTATTTTGTTGGTTTTCGGAACTTGAGGTAATGATTAATAGGGACAGACGGGGGCATTCGTATTGCGACGTTAGAGGTGAAATTCTTGGATCGTCGCAAGACGAACCTAAGCGAAAGCATTTGCCATGGGTGTTTTCATTAGTCAAGAACGAAAGTTAGAGGTTCGAAGGCG
>AY121165.1.1765
TTCCAGCTCCAATAGCGTATATTAAAGCTGTTGCGGTTAAAAAGCTCGTAGTTGGACTTGTGTCCCACGCTGTCGGTTCACCGTTCGTCGGTGTCTAACTGGCATGCCGTGCGGACGTCCAGCTGGTGGATGCGGTCGGCCGCGGGCTTCTGGCCTGCGTGTCGGCGGTCCGGTGCAATCCTACCGCGGTGCTCTTAACCGAGTGTCGAGGTGGGCCAGCATGTTTACTTTGAACAAATTAGAGTGCTAAAAGCAGGCAAATTGTCAGCCTGTATGCAGTGTGCATGGAATAATGGAATAGGTCCTCGGCACTATTTGGTTGGTTTTCGGAAGCCGAGGAAATGATTAATAGGGGCATACGGGGGCATCCGTATTGCGACGTTAGAGGTGAAATTCTTGGATCGTCGCAAGACGAACCTAAGCGAAAGCATTTGCCATGAGTGTTTTCATTAATCAAGAACGAAAGTTAGAGGATCGAAGGCG
>AY121166.1.1801
TTCCAGCTCCAATAGCGTATATTAAAGCTGTTGCGGTTAAAAAGCTCGTAGTTGGACTTGTGTCCCACGCTGTCGGTTCACCGTTCGTCGGTGTTTAACTGGCATGCTTGTGCGGACGTCCTGCTGGTGGATGCGGTCGACCGTGGGCCTCTGGTCTGCGCGTCGGCGGTCCGATACAATCCTACCGCGGTGCTCTTCACCGAGTGTCGAGGTGGGCCGGCACTTTTACTTTGAACAAATTAGAGTGCTTAAAGCAGGCAGTGGCTCGCCTGAATATTGTGTGCATGGAATAATGGAATAGGACCTCGGTTCTATTTTGTTGGTTTCCGGAACTTGAGGTAATGATTAATAGGGACAGACGGGGGCATTCGTATTGCGACGTTAGAGGTGAAATTCTTGGATCGTCGCAAGACGAACCTAAGCGAAAGCATTTGCCATGAATGTTTTCATTAATCAAGAACGAAAGTTAGAGGTTCGAAGGCG
>AY121169.1.1804
TTCCAGCTCCAATAGCGTATATTAAAGTTGTTGCGGTTAAAAAGCTCGTAGTTGGATTTGTGTCCCACGCTGTCGGTTCACCGTTCGTCGGTGTTTAACTGGCATGCCCGTGCGGACGTCCTGCCGGTGGATGCGGTCGGCCGTAGGCCTTTGGCCTGCGCGTCGGCGGTCCGATGCAATCCTACCGCGGTGCTCTTCACCGAGTGTCGAGGTGGGCCGGCACGTTTACTTTGAACAAATTAGAGTGCTCAAAGCAGGCAGTGGTTCGCCTGAATATTGTGTGCATGGAATAATGGAATAGGACCTCGGTTCTATTTTGTTGGTTTTCGGAACTTGAGGTAATGATTAATAGGGACAGACGGGGGCATTCGTATTGCGACGTTAGAGGTGAAATTCTTGGATCGTCGCAAGACGAACCTAAGCGAAAGCATTTGCCATGAGTGTTTTCACTAATCAAGAACGAAAGTTAGAGGTTCGAAGGCG
>AY121171.1.1798
TTCCAGCTCCAATAGCGTATATTAAAGTTGTTGCGGTTAAAAAGCTCGTAGTTGGATTTGTGTCCCACGCTGTCGGTTCACCGTTCGTCGGTGTTTAACTGGCATGCCTGTGTGGACGTCCTGCCGGTGGATGCGGTCGGCCGTGGGCCTTTGGTCTGCGCGTCGGCGGTCCGATGTATTCCTGCCGCGGTGCTCTTTACCGAGTGTCGAGGTGGGCCGGCACGTTTACTTTGAACAAATTAGAGTGCTCAAAGCAGGCAGTTGTTCGCCTGAATATTAGTGCATGGAATAATATAATAGGACCTCGGTTCTATTTTGTTGGTTTTCGGAACTTGAGGTAATGATTAATAGGGACAGACGGGGGCATTCGTATTGCGACGTTAGAGGTGAAATTCTTGGATCGTCGCAAGACGAACCTAAGCGAAAGCATTTGCCATGAGTGTTTTCATTAATCAAGAACGAAAGTTAGAGGTTCGAAGGCG
>AY121176.1.1799
TTCCAGCTCCAATAGCGTATATTAAAGTTGTTGCGGTTAAAAAGCTCGTAGTTGGACTTGTGTCCCACGCTGTCGGTTCACCGTTCGTCGGTGTTTAACTGGCATGCCCGTGTGGACGTCCTGCTGGTGGATGCAGCGGGCCGTGGGCCTCTGGCCTGCGTGTCGGCGGTCCGATACAATCCTACCGCGGTGCTCTTCACCGAGTGTCGAGGTGGGCCAGCACGTTTACTTTGAACAAATTAGAGTGCTCAAAGCAGGCAGTGGTTCGCCTGAATATTGTGTGCATGGAATAATGGAATAGGACCTCGGTTCTATTTTGTTGGTTTTCGGAACTTGAGGTAATGATTAATAGGGACAGACGGGGGCATTCGTATTGCGACGTTAGAGGTGAAATTCTTGGATCGTCGCAAGACGAACCTAAGCGAAAGCATTTGCCATGAGTGTTTTCATTAATCAAGAACGAAAGTTAGAGGTTCGAAGGCG
>AY121178.1.1802
TTCCAGCTCCAATAGCGTATATTAAAGTTGTTGCGGTTAAAAAGCTCGTAGCTGGATTTGTGTCCCACGCTGTCGGTTCACCGTTCGTCGGTGTTTAACTGGCATGCCCGTGTGGACGTCCTGCCGGTGGATGCAGTCGGCCGTGGGCTTCTGGTCTGCGTGTCGGCGGTCCGATTCAATCCTACCGCGGTGCTCTTCACCGAGTGTCGAGGTGGGCCGGCACGTTTACTTTGAACAAATTAGAGTGCTCAAAGCAGGCAGTTGTTCGCCTGAATATTGTGTGCATGGAATAATGGAATAGGACCTCGGTTCTATTTTGTTGGTTTTCGGAACTTGAGGTAATGATTAATAGGGACAGACGGGGGCATTCGTATTGCGACGTTAGAGGTGAAATTCTTGGATCGTCGCAAGCCGAACCTAAGCGAAAGCATTTGCCATGAGTGTTTTCATTAGTCAAGAACGAAAGTTAGAGGTTCGAAGGCG
>AY121179.1.1801
TTCCAGCTCCAATAGCGTATATTAAAGTTGTTGCGGTTAAAAAGCTCGTAGTTGGACTTGTGTCCCACGCTGTCGGTTCACCGTTCGTCGGTGTTTAACTGGCATGCTCGTGCGGACGTCCTGCCGGTGGATGCGGTCGGCCGTGGGCTTCTGGTCTGCGCGTCGACGGTCCGATTCAATCCTACCGCGGTGCTCTTCACCGAGTGTCGAGGTGGGCCGGCACGTTTACTTTGAACAAATTAGAGTGCTCAAAGCAGGCAGTGGTTCGCCTGAATATTGTGTGCATGGAATAATGGAATAGGACCTCGGTTCTATTTTGTTGGTTTTCGGAACTTGAGGTAATGATTAATAGGGACAGACGGGGGCATTCGTATTGCGACGTTAGAGGTGAAATTCTTGGATCGTCGCAAGACGAACCTAAGCGAAAGCATTTGCCATGAGTGTTTTCATTAATCAAGAACGAAAGTTAGAGGTTCGAAGGCG
>AY121180.1.1891
TTCCAGCTCCAATAGCGTATATTAAAGTTGTTGCGGTTAAAAAGCTCGTAGTTGGACTTGTGTCCCACGCTGTCGGTTCACCGTTCGTCGGTGTCTAACTGGCATGCCCGTGCGGACGTCCTGCCGGTGGATGCGGTCGGCCGCGGCAAGCCCCTTCCCTCGGGCGTTCGCCCCTCCTCTCGTAACCTCTTCGCGGAGGCCGGGTTGGATGCGGGTGTTTCGTCCCGGGGTGCATGCTTGGGCCCCGCGCGTCGGCGGTCCGATGCAATCCTACCGCGGTGCTCTTCACCGAGTGTCGAGGTGGGCCGGCACGTTTACTTTGAACAAATTAGAGTGCTCAAAGCAGGCAGTGTTTCGCCTGAATATTGTGTGCATGGAATAATGGAATAGGACCTCGGTTCTATTTTGTTGGTTTTCGGAACCCGAGGTAATGATTAACAGGGACAAACGGGGGCATTCGTATTGCGACGTTAGAGGTGAAATTCTTGGATCGTCGCAAGACGAACCTAAGCGAAAGCATTTGCCATATGTGTTTTCATTAATCAAGAACGAAAGTTAGAGGTTCGAAGGCG
>AY121183.1.1798
TTCCAGCTCCAATAGCGTATATTAAAGTTGTTGCGGTTAAAAAGCTCGTAGTTGGACTTGTGTCCCACGCTGTCGGTTCACCGTTCGTCGGTGTCTAACTGGCATGCCGTGCGGACGTCCTGCTGGTGGATGCGGTCGGCCGCGGGCCTCTGGTCTGCGTGTCGGCGGTCCGGTGCAATCCTACCGCGGTGCTCTTAAACGAGTGTCGAGGTGGGCCAGCACGTTTACTTTGAACAAATTAGAGTGCTTAAAGCAGGCATGGGTTCGCCTGAATACTGTGTGCATGGAATAATGGAATAGGACCTCGGTTCTATTTTGTTGGTTTTCGGAACTTGAGGTAATGATTAATAGGGACATGCGGGGGCATTCGTATTGCGACGTTAGAGGTGAAATTCTTGGATCGTCGCAAGACGAACCTAAGCGAAAGCATTTGCCATGACTGTTTTCATTAATCAAGAACGAAAGTTAGAGGTTCGAAGGCG
>AY121429.1.1565
TACGTAGGGGGCAAGCGTTGTCCGGGATTATTGGGCGTAAAGCGCGCGCAGGCGGTTTCTTAAGTCTGATGTGAAAGCCCACGGCTCAACCGTGGAGGGTCATTGGAAACTGGGGAACTTGAGGACAGAAGAGGAGAGTGGAATTCCACGTGTAGCGGTGAAATGCGTAGATATGTGGAGGAACACCAGTGGCGAAGGCGACTCTCTGGTCTGTTTCTGACGCTGAGGTGCGAAAGCGTGGGTAGCAAACAGG
>AY121430.1.1562
TACGTAGGGGGCAAGCGTTGTCCGGAATTATTGGGCGTAAAGCGCGCGCAGGCGGTCCTTTAAGTCTGATGTGAAAGCCCACGGCTTAACCGTGGAGGGTCATTGGAAACTGGAGGACTTGAGTACAGAAGAGGAGAGTGGAATTCCACGTGTAGCGGTGAAATGCGTAGAGATGTGGAGGAACACCAGTGGCGAAGGCGACTCTCTGGTCTGTAACTGACGCTGAGGCGCGAAAGCGTGGGGAGCGAACAGG
>AY121439.1.1562
TACGTAGGGGGCAAGCGTTGTCCGGAATTATTGGGCGTAAAGCGCGCGCAGGCGGTCTTTTAAGTCTGATGTGAAAGCCCACGGCTTAACCGTGGAGGGTCATTGGAAACTGGAGGACTTGAGTGCAGAAGAGGAGAGTGGAATTCCACGTGTAGCGGTGAAATGCGTAGAGATGTGGAGGAACACCAGTGGCGAAGGCGACTCTCTGGTCTGTAACTGACGCTGAGGCGCGAAAGCGTGGGGAGCGAACAGG
>AY121819.1.1801
TTCCAACTCCAATAGCGTATATTAAAGTTGCTGCAGTTAGAAAAGCTCGTAGTTGGATTTCTGGTGGAGTCGGTCTGTCCTTCACTTGGTGTTGGTACGTGACTGTATCTCTGCCCTCCTTGGTTGGATCTAGTGCTGGCATTTGGTTGTCGGTCTGGGGACGGCCATCGTTTACTGTGAAGAAATTAGAGTGTTCAAAGCAGGCTTAGGCCTTGAATAGATTAGCATGGAATAATGAAATAGGGTTTTGGCACTATTTCGTTGGTTTGCGCGCCGAAACAATGACTAATAGGGACAGTTTGGGGATATTCGTATTCAATTGTCAGAGGTGAAATTCTTGGATTTCTGGAAGACGAACGACTGCGAAAGCATTTATCAAGGATGTTTTCATTAATCAAGAACGAAAGTTAGGGGATCGAAGATG
>AY121820.1.1790
TTCCAGCTCCAATAGCGTATATTAAAGTTGTTGCAGTTAAAAAGCTCGTAGTTGAATTTCTGGTGGAGTCGGTCTGTCCTTCACTTGGTGTTGGTTCGTGACTGTATCTCTGCCCTCCTTGGTTGGAGCCAGTGTTGGCATTCAGTTGTTGGGCTGGGGACAATCATCGTTTACTGTGAAGAAATTAGAGTGTTCAAAGCAGGCTTAGGCCTTGAATACATTAGCATGGAATAATGAAATAGGGTTTTGGCACTATTTTGTTGGTTTGCGCGCCAAAATAATGATTAACAGGGACAGTTTGGGGATATTCGTATTCAATTGTCAGAGGTGAAATTCTTGGATTTCTGGAAGACGAACGACTGCGAAAGCATTTATCAAGGATGTTTTCATTAATCAAGAACGAAAGTTAGGGGATCGAAGATG
>AY121822.1.1801
TTCCAGCTCCAATASCGTATATTAAAGTTGTTGCAGTTAAAAAGCTCGTAGTTGAATTTCTGGTGGAGTCGGTCTGTCCTTCACTTGGTGTTGGTTCGTGACTGTATCTCTGCCCTCCTTGGTTGGAGCCAGTGTTGGCATTCAGTTGTTGGGCTGGGGACAATCATCGTTTACTGTGAAGAAATTAGAGTGTTCAAAGCAGGCTTAGGCCTTGAATACATTAGCATGGAATAATGAAATAGGGTTTTGGCACTATTTTGTTGGTTTGCGCGCCAAAATAATGATTAACAGGGACAGTTTGGGGATATTCGTATTCAATTGTCAGAGGTGAAATTCTTGGATTTCTGGAAGACGAACGACTGCGAAAGCATTTATCAAGGATGTTTTCATTAATCAAGAACGAAAGTTAGGGGATCGAAGATG
>AY121849.1.1942
TTCCAGCTCCAATAGCGTATATTAATATTGTTGCAGTTAAAACGCTCGTAGTTGAATTTTGAATTAAATTAAAGTTTGGTTTTCTTGATTGATAACTACTTTCATTTATTCTTCCTACTAGTAACTCGATTCTGTTCTTAATTGAATGGAATAGTATCTTTCGGGGTATCATTTAGTTTATTTAGTTCCACTATTTAATCGTAAAGTGTAAAAACTTGAAAGTTAAATAAGTGGGGTTAATTAAATAGATTAAATGGAGTTCTAGTTCATTTACTTTGAGAAAATTAGAGTGTTCAAAGCAGTCTCTTGGGACTTTGTATATATTAGCATGGGATAATAAAATAGGATCTAATTATTCTATTTGTTGGTTTTAAATAATTAGATAATGATTAATAGGGACAGTTGGGGGTATTCATATTAGATGGTTAGCGGTGAAATGCTCGGATCCATTTAAGATGAACTAAAGCGAAAGCATTTACCAAGGATGTTTTCATTAATCAAGAACGAAAGTTAAGGGATCGAAGACG
>AY121856.1.1792
TTCCAGCTCCAATAGCGTATATTAAAGTTGTTGCGGTTAAAAAGCTCGTAGTTGGATTTCTGCCGAGGACGACCGGTCCGCCCACTGGGTGTGCATCTGGCTCGGCCTGGGCATCTTCTTGGAGAACGTATCTGCACTTCACTGTGTGGTGCGGTATCCAGGACTTTTACTTTGAGGAAATTAGAGTGTTTCAAGCAGGCACACGCCTTGAATACGTTAGCATGGAATAATAAGATAGGACCTTGGTTCTATTTTGTTGGTTTCTAGAACTGAGGTAATGATTAATAGGGATAGTTGGGGGCATTCGTATTTAACTGTCAGAGGTGAAATTCTTGGATTTGTTAAAGACGGACTACTGCGAAAGCATTTGCCAAGGATGTTTTCATTGATCAAGAACGAAAGTTAGGGGATCGAAGACG
>AY122325.1.1382
TACGTAGGTGGCAAGCGTTGTCCGGAATTATTGGGCGTAAAGCGCGCGCAGGCGGTTCCTTAAGTCTGATGTGAAAGCCCACGGCTCAACCCGTGGAGGGTCATTGGAAACTGGGGGACTTGAGTGCAGAAAAAGAGAGCGGAATTCCACGTGTAGCGGTGAAATGCCTTAAAGATGTGGAGGAACACCAGTGGCGAAGGCGGCTTTTTTGGTCTGTAACTGACGCTGAGGCGCGAAAGCGTGGGGAGCAAACAGG
>AY122334.1.1769
TTCCAGCTCCAATAGCGTATATTTAAGTTGTTGCAGTTAAAAAGCTCGTAGTTGGATTTCGGGTGGGTTCTAGCGGTCCGCCTATGGTGAGTACTGCTATGGCCTTCCTTTCTGTCGGGGACAGGCTTCTGGGCTTCACTGTCCGGGATCTGGAGCTGACATGGTTACTTTGAGTAAATTAGAGTGTTCAAAGCAGGCTTACGCCCTGAATACTTTAGCATGGAATAACACGATAGGACTCTGGCCTATCTTGTTGGTCTGTAGGACCGGAGTAATGATTAAGAGGGACAGTCGGGGGCATTCGTATTTCATTGTCAGAGGTGAAATTCTTGGATTTATGAAAGACGAACTACTGCGAAAGCATTTTGCCAAGGATGTTTTCATTAATCAAGAACGAAAGTTGGGGGCTCGAAGACG
>AY122336.1.1779
TTCCAGCTCCAATAGCGTATATTTAAGTTGCTGCAGTTAAAAAGCTCGTAGTCGGTTTTCGGGCGGNGCNGCNCGGTCTGCCTTTGGTACGCACTGGTGCGCCCCGCTTTTCTGTCGGGGACGGGCTCCTGGGCTTTACTGTCCGGGACCCGGAGTCGACGCTGTTACCTTGAGTAAATTGGAGTGTTCAAAGCAGGCAACCGCTCTGAACATATTAGCATGGAATAACGTCATAGGACTCTGGCCTATTTCGTTGGTCTGTGGGACCGGAGTAACGACCAATGGGGGCAGTCGGGGGCATTCGTATTTCGTTGTCAGAGGTGAAATTCTTGGATTTACGAAAGACGAACCGCTGCGAAAGCGTTTGCCAAGGATGCTTTCGTCGATCAAGAACGAAAGTTGGGGGCTCGAAGACG
>AY123286.1.1760
TTCCAGCTCCAATAGCGTATATTAAAATTGTTGACGTTAAAAAGCTCGTAGTCGAACTTCGGCTTCTGATGATTGGTCTGCCATTTGGTGTGTACTGATTTATTGGAAGCTTACCTCTTGGTGAACTTCAATGCACTTTACTGGGTGTTGAAGGGAACCAGGACTTTTACTTTGAAAAAATTAGAGTGTTCAAAGCGGGCTTTTGCCTGAATACATTAGCATGGAATAATAAAATAGGATGTGTGGTCCTATTTTGTTGGTTTCTAGGATCACCGTAATGATTAATAGGGTCAGTTGGGGGCATTTGTATTACATCGTCAGAGGTGAAATTCTTGGATTGATGTAAGACAAACTACTGCGAAAGCATCTGCCAAGGATGACTTCATTGATCAAGAACGAAGGTTAAGGGTTCAAAAACG
>AY123290.1.1763
TTCCAGCTCCAATAGCGTATATTAAAGTTGTTGACGTTAAAAAGCTCGTAGTCGAACTTCGGCTTCTGGCAGTTGGTCCGCCTTTTGGTGTGTACTGATTTGTTGGAGGCTTACCTCTTGGTGAACTTCAATGCACTTTACTGGGTGTTGGAGGGAACCAGGACTTTTACTTTGAAAAAATTAGAGTGTTCAAAGCAGGCTTTTGCCTGAATACATTAGCATGGAATAATAAAATAGGATGTGTGATCCTATTTTGTTGGTTTCTAGGATTACCGTAATGATTAATAGGGTCAGTTGGGGGCATTTGTATTACATCGTCAGAGGTGAAATTCTTGGATTGATGTAAGACAAACTACTGCGAAAGCATCTGCCAAGGATGACTTCATTGATCAAGAACGAAGGTTAAGGGTTCAAAAACG
>AY123292.1.1757
TTCCAGCTCCAATAGCGTATATTAAAGTTGTTGACGTTAAAAAGCTCGTAGTCGAACTTCGGTCTTTGTACGTTGGTCCGCCTTTCGGTGTGTACTGATGGTACGAAGACTTACCTCTTGGTGAACTGCGATGCCCTTTACTGGGTGTTGTAGGGAACCAAGACGTTTACTTTGAAAAAATTAGAGTGTTCAAAGCAGGCCTACGCCCGAATACATTAGCATGGAATAATAGAATAGGACGCGCGTTTCTATTTTGTTGGTTTCTAGGAGCGCCGTAATGATTAATAGGGATAGTTGGGGGCATTTGTATTACAGCGTCAGAGGTGAAATTCTTGGATTGCTGTAAGACAAACTACTGCGAAAGCATTTGCCAAGGATGTTTTCATTGATCAAGAACGAAGGTTAGGGGATCAAAAACG
>AY123298.1.1768
TTCCAGCTCCAATAGCGTATATTAAATTTGTTGACGTTAAAAAGCTCGTAGTCGAACTTCGGCTTTTGATGATTGGTCTGCCTTTTGGTGTGTACTGGTTTGTTGGAAGCTTACCTCTTGGTGAACTTTGATGCACTTGACTGGGTGTTGAAGGGAACCAGGACTTTTACTTTGAAAAAATTAGAGTGTTCAAAGCAGGCTTTTGCCTGAATACATTAGCATGGAATAATAAAATAGGATGTGTGATTCTATTTTGTTGGTTTCTAGGATCACCGTAATGATTAATAGGGTCAGTTGGGGGCATTTGTATTACATCGTCAGAGGTGAAATTCTTGGATTGATGTAAGACAAACTACTGCGAAAGCATCTGTCAAGGATGACTTCATTGATCAAGAACGAAGGTTAAGGGTTCAAAAACG
>AY123300.1.1746
TTCCAGCTCCAATAGCGTATATTAAAATTGTTGACGTTAAAAAGCTCGTAGTCGAACTTCGGCCTCTGATGATTGGTCTGCCTTKKGGTGTGTACTGGTTTATTGGAGGCTTACCTCTTGGTGAACTTCAATGCACTTTACTGGGTGTTGAAGGGAACCAGGACTTTTACTTTGAAAAAATTAGAGTGTTCAAAGCAGGCTTTTGCCTGAATACATTAGCATGGAATAATAAAATAGGATGTGTGGTCCTATTTTGTTGGTTTCTAGGATCACCGTAATGATTAATAGGGTCAGTTGGGGGCATTTGTATTACATCGTCAGAGGTGAAATTCTTGGATTGATGTAAGACAAACTACTGCGAAAGCATCTGCCAAGGATGACTTCATTGATCAAGAACGAAGGTTAAGGGTTCAAAAACG
>AY123302.1.2094
TTCCAGCTCCAATAGCGTATATTAAAGTTGTTGCCGTTAAAAAGCTCGTAGTCGAACTTCGGCCCCTGCCTGCCGGTCCGCCTTTTGGGGTGTGTACTGGTATTCCGGTGGGGGCTTACCTCGTGGTGAGCAATCATGCACTTTACTGGGTGTGGTTGTAAACCATGACTTTTACTTTGAAAAAATTAGAGTGTTCAAAGCAGGCATTTGCCCGAATACATTAGCATGGAATAATAAAATAGGACGTGCGGTCCTATTTTGTTGGTTTCTAGGATCGCCGTAATGATTAATAGGGATAGTTGGGGGCATTCGTATTCAATTGCTAGAGGTGAAATTCTTGGATTTATTGAAGACGAACTACTGCGAAAGCATTTGCCAAGGATGTTTTCATTGATCAAGAACGAAGGTTAGGGGATCGAAAACG
>AY123303.1.1770
TTCCAGCTCCAATAGCGTATATTAAATTTGTTGACGTTAAAAAGCTCGTAGTCGAACTTCAGTTTCTGATGATTGGTCTGCCTTTTGGTGTGTACTGGTTTGTNGGAAGCTTACCTCTTGGTGAACTTTGATGCACTTTATTGGGTGTTGAAGGGAACTAGGACTTTTACTTTGAAAAAATTAGAGTGTTCAAAGCGGGCTTTTGCCTGAATACATTAGCATGGAATAATAGAATAGGATGTGTGGTCCTATTTTGTTGGTTTTTAGGATCGCCGTAATGATTAATAGGGTCAGTTGGGGGCATTTGTATTACATCGTCAGAGGTGAAATTCTTGGATTGATGTAAGACAAACTACTGCGAAAGCATCTGCCAAGGATGACTTCATTGATCAAGAACGAAGGTTAAGGGTTCAAAAACG
>AY123308.1.1760
TTCCAGCTCCAATAGCGTATATTAAAGTTGTTGACGTTAAAAAGCTCGTAGTCGAACTTCGGCCTCTGGGAGTTGGTCCGCCTTTTGGTGTGTACTGATTTGTTGGAGGCTTACCTCTTGGTGAACTTCAATGCACTTTACTGGGTGTTGGAGGGAACCAGGACTTTTACTTTGAAAAAATTAGAGTGTTCAAAGCAGGCTTTTGCCTGAATACATTAGCATGGAATAATAAAATAGGATGTGTGATCTTATTTTGTTGGTTTCTAGGATTACCGTAATGATTAATAGGGTCAGTTGGGGGCATTTGTATTACATCGTCAGAGGTGAAATTCTTGGATTGATGTAAGACAAACTACTGCGAAAGCATCTGCCAAGGATGACTTCATTGATCAAGAACGAAGGTTAAGGGTTCAAAAACG
>AY123312.1.1756
TTCCAGCTCCAATAGCGTATATTAAAGTTGTTGACGTTAAAAAGCTCGTAGTCGAATTTCGGCCTCTGACAGTTGGTCTGCCTTTTGGTGTGTACTGATTTGTTGGAGGCTTACCTCTTGGTGAACTTTAATGCACTTTACTGGGTGTTGAAGGGAACCAGGACTTTTACTTTGAAAAAATTAGAGTGTTCAAAGCAGGCTTATGCCTGAATACATTAGCATGGAATAATAAAATAGGACGTGTGATCCTATTTTGTTGGTTTCTAGGATTACCGTAATGATTAATAGGGTCAGTTGGGGGCATTTGTATTACATCGTCAGAGGTGAAATTCTTGGATTGATGTAAGACAAACTACTGCGAAAGCATCTGCCAAGGATGACTTCATTGATCAAGAACGAAGGTTAAGGGTTCAAAAACG
>AY123316.1.1754
TTCCAGCTCCAATAGCGTATATTAAAATTGTTGACGTTAAAAAGCTCGTAGTCGAACTTCGGCCTTTGGCAGTTGGTCCGCCTTCTGGTGTGTACTGATTTGTTGGAGGCTTACCTCTTGGTGAACTCTAATGCACTTTACTGGGTGTTGGAGGGAACCAGGACTTTTACTTTGAAAAAATTAGAGTGTTCAAAGCAGGCTTATGTCTGAATACATTAGCATGGAATAATAAAATAGGATGTGTGATTCTATTTTGTTGGTTTCTAGGATTACCGTAATGATAAATAGGGTCAGTTGGGGGCATTTGTATTACATCGTCAGAGGTGAAATTCTTGGATTGATGTAAGACAAACTACTGCGAAAGCATCTGCCAAGGATGACTTCATTGATCAAGAACGAAGGTTAAGGGTTCAAAAACG
>AY123787.1.1497
TACGTAGGGTGCGAGCGTTAATCGGAATTACTGGGCGTAAAGCGTGCGCAGGCGGTTTTGTAAGTCAGATGTGAAATCCCCGGGCTCAACCTGGGAACTGCGTTTGAAACTACAAGGCTAGAGTGTAGCAGAGGGGGGTGGAATTCCACGTGTAGCAGTGAAATGCGTAGAGATGTGGAGGAACACCGATGGCGAAGGCAGCCCCCTGGGTTAACACTGACGCTCAGGCACGAAAGCGTGGGGAGCAAACAGG
>AY123794.1.1501
TACGTAGGGTGCGAGCGTTAATCGGAATTACTGGGCGTAAAGGGTGCGCAGGCGGTCTTGTAAGTCAGATGTGAAATCCCCGGGCTTAACCTGGGAACTGCGTTTGAAACTACAAGACTAGAGTGTAGCAGAGGGGGGTGGAATTCCATGTGTAGCAGTGAAATGCGTAGAGATATGGAAGAACACCGATGGCGAAGGCAGCCCCCTGGGCTAACACTGACGCTCAGGCACGAAAGCGTGGGCAGCAACCAGG
>AY123797.1.1499
TACGTAGGGTGCAAGCGTTAATCGGAATTACTGGGCGTAAAGGGTGCGCAGGCGGTTCTGCAAGTCAGATGTGAAATCCCCGGGCTTAACCTGGGAACTGCGTTTGAAACTACAGAACTAGAGTGTGGCAGAGGGAGGTGGAATTCCATGTGTAGCAGTGAAATGCGTAGAGATATGGAAGAACATCGATGGCGAAGGCAACCTCCTGGGTTAACACTGACGCTCATGCACGAAAGCGTGGGGAGCAAACAGG
>AY123803.1.1497
TACGTAGGGTGCAAGCGTTAATCGGAATTACTGGGCGTAAAGCGTGCGCAGGCGGTTTTGTAAGTCAGATGTGAAATCCCCGGGCTTAACCTGGGAACTGCGTTTGAAACTACAAGGCTAGAGTGTGGCAGAGGGGGGTGGAATTCCACGTGTAGCAGTGAAATGCGTAGAGATGTGGAGGAACACCGATGGCGAAGGCAGCCCCCTGGGTTAACACTGACGCTCAGGCACGAAAGCGTGGGGAGCAAACAGG
>AY123807.1.1498
TACGTAGGGTGCGAGCGTTAATCGGAATTACTGGGCGTAAAGCGTGCGCAGGCGGTTTTTGTAAGTCAGATGTGAAATCCCCGGGCTTAACCTGGGAACTGCGTTTGAAACTACAAGGCTAGAGTGTGGCAGAGGGGGGTGGAATTCCACGTGTAGCAGTGAAATGCGTAGAGATGTGGAGGAACACCGATGGCGAAGGCAGCCCCCTGGGTTAACACTGACGCTCAGGCACGAAAGCGTGGGGAGCAAACAGG
>AY123810.1.1499
TACGTAGGGTGCAAGCGTTAATCGGAATTACTGGGCGTAAAGGGTGCGCAGGCGGTTTTGTAAGTCAGATGTGAAATCCCCGGGCTTAACCTGGGAATTGCGTTTGAAACTGTAAAACTAGAGTGCGGCAGAGGGAGGTGGAATTCCATGTGTAGCAGTGAAATGCGTAGAGATATGGAAGAACATCGATGGCGAAGGCAACCTCCTGGGCTAGCACTGACGCTCATGCACGAAAGCGTGGGGAGCAAACAGG
>AY123811.1.1499
TACGTAGGGTGCGAGCGTTAATCGGAATTACTGGGCGTAAAGGGTGCGCAGGCGGTTTTGTAAGTCAGATGTGAAATCCCCGGGCTTAACCTGGGAATTGCGTTTGAAACTACAAAACTAGAGTGTAGCAGAGGGAGGTGGAATTCCATGTGTAGCAGTGAAATGCGTAGAGATATGGAAGAACATCGATGGCGAAGGCAGCCTCCTGGGTTAACACTGACGCTCATGCACGAAAGCGTGGGGAGCAAACAGG
>AY124339.1.1430
ACGGAGGATCCAAGCGTTATCCGGAATCATTGGGTTTAAAGGGTCCGTAGGCGGCCCGATAAGTCAGCGGTGAAATCTCCCGGCTCAACCGGGAAATGGCCATTGATACTGTCGGGCTTGAATTACTAGGAAGTAACTAGAATATGTAGTGTAGCGGTGAAATGCTTAGATATTACATGGAATACCAATTGCGAAGGCAGGTTACTACTAGTTGATTGACGCTGATGGACGAAAGCGTGGGTAGCGAACAGG
>AY124340.1.1422
TACGGAGGGTGCAAGCGTTATCCGGATTCACTGGGTTTAAAGGGTGCGTAGGCGGGTTGGTAAGTCCGTGGTGAAATCTCCAAGCTTAACTTGGAAACTGCCGTGGATACTATCAATCTTGAATGTCGTGGAGGTAAGCGGAATATGTCATGTAGCGGTGAAATGCTTAGAGATGACATAGAACACCAATTGCGTAGGCAGCTTACTACACGAATATTGACGCTGAGGCACGAAAGCGTGGGGAGCAAACAGG
>AY124481.1.2060
TTCCAGCTCCAATAGCGTATATTAAAGTTGTTGCCGTTAAAAAGCTCGTAGTCGAACTTCGGTCCTTGTGAGTCGGTCCGCCTTCTTGGTGTGTACTTACTTCACGGGGACTTACCTCTTGGTGAATTATAATGTCCTTTACTGGGTGTTGTAACGAACCAAGACGTTTACTTTGAAAAAATTAGAGTGTTCAAAGCAGGCCTACGCCCGAATACATTAGCATGGAATAATAGAATAGGACGCGCGTTCCCATTTTGTTGGTTTCTGAGATYGCCGTAATGATTAATAGGGATAGTTGGGGGCATTYGTATTCCGTCGTCAGAGGTGAAATTCTTGGATTGCCGGAAGACAAACTACTGCGAAAGCATTTGCCAAGGATGTTTTCATTGATCAAGAACGAAGGAAGGGGGATCGAAAACG
>AY124492.1.1679
TTCCAGCTCCAATAGCGTATATTAAAGTTGTTGCAGTTAAAAAGCTCGTAGTTGAACCTTGGGTCTGGCTGGCCGGTCCGCTTCGCGGCGTGCACTGGTCCGGCTGGACCTTTCCTTCTGGGGAATCCCATGGCCTTCACTGGCTGTGGGGGGAACCAGGACTTTTACTGTGAAAAAATTAGAGTGTTCAAAGCAGGCCTTTGCTCGGATACATTAGCATGGAATAATAGAATAGGACGTGTGGTTCTATTTTGTTGGTTTCTAGGACCGCCGTAATGATTAATAGGGATAGTCGGGGGCGTCAGTATTCGGCTGTCAGAGGTGAAATTCTTGGATTTGCTGAAGACTAACTACTGCGAAAGCATTCGCCAAGGATGTTTTCATTAATCAGTGAACGAAAGTTAGGGGATCGAAGACG
>AY124494.1.1664
TTCCAGCTCCAATAGCGTATATTAAAGTTGTTGCAGTTAAAAAGCTCGTAGTTGAACCTTGGGTCTGGCTGGCCGGTCCGCTTCGCGGCGTGCACTGGTCCGGCTGGACCTTTCCTTCTGGGGAATCCCATGGCCTTCACTGGCTGTGGGGGGAACCAGGACTTTTACTGTGAAAAAATTAGAGTGTTCAAAGCAGGCCTTTGCTCGGATACATTAGCATGGAATAATAGAATAGGACGTGTGGTTCTATTTTGTTGGTTTCTAGGACCGCCGTAATGATTAATAGGGATAGTCGGGGGCGTCAGTATTCGGCTGTCAGAGGTGAAATTCTTGGATTTGCTGAAGACTAACTACTGCGAAAGCATTCGCCAAGGATGTTTTCATTAATCAGTGAACGAAAGTTAGGGGATCGAAGACG
>AY124497.1.1679
TTCCAGCTCCAATAGCGTATATTAAAGTTGTTGCAGTTAAAAAGCTCGTAGTTGAACCTTGGGTCTGGCTGGCCGGTCCGCCTCGCGGCGTGCACTGGTCCGGCCGGGCCTTTCCTTCTGGGGAATCCGATGGCCTTCACTGGCTGTCGGGGGAACCAGGACTTTTACTGTGAAAAAATTAGAGTGTTCAAAGCAGGCCTTTGCTCGGATACATTAGCATGGAATAATAGAATAGGACGTGCGGTTCTATTTTGTTGGTTTCTAGGACCGCCGTAATGATTAATAGGGATAGTCGGGGGCGTCAGTATTCGGCTGTCAGAGGTGAAATTCTTGGATTTGCTGAAGACTAACTACTGCGAAAGCATTCGCCAAGGATGTTTTCATTAATCAGTGAACGAAAGTTAGGGGATCGAAGACG
>AY124498.1.1669
TTCCAGCTCCAATAGCGTATATTAAAGTTGTTGCAGTTAAAAAGCTCGTAGTTGAACCTTGGGTCTGGCTGGCCGGTCCGCCTCGCGGCGTGCACTGGTCCGGCCGGGCCTTTCCTTCTGGGGAATCCGATGGCCTTCACTGGCCGTCGGGGGAACCAGGACTTTTACTGTGAAAAAATTAGAGTGTTCAAAGCAGGCCTTTGCTCGGATACATTAGCATGGAATAATAGAATAGGACGTGCGGTTCTATTTTGTTGGTTTCTAGGACCGCCGTAATGATTAATAGGGATAGTCGGGGGCGTCAGTATTCGGCTGTCAGAGGTGAAATTCTTGGATTTGCTGAAGACTAACTACTGCGAAAGCATTCGCCAAGGATGTTTTCATTAATCAGTGAACGAAAGTTAGGGGATCGAAGACG
>AY124500.1.1707
TTCCAGCTCCAATAGCGTATATTAAAGTTGTTGCAGTTAAAAAGCTCGTAGTTGAACCTTGGGTCTGGCTGGCCGGTCCGCCTCGCGGCGTGCACTGGTCCGGCCGGGCCTTTCCTTCTGGGGAATCCGATGGCCTTCACTGGCTGTCGGGGGAACCAGGACTTTTACTGTGAAAAAATTAGAGTGTTCAAAGCAGGCCTTTGCTCGGATACATTAGCATGGAATAATAGAATAGGACGTGCGGTTCTATTTTGTTGGTTTCTAGGACCGCCGTAATGATTAATAGGGATAGTCGGGGGCGTCAGTATTCGGCTGTCAGAGGTGAAATTCTTGGATTTGCTGAAGACTAACTACTGCGAAAGCATTCGCCAAGGATGTTTTCATTAATCAGTGAACGAAAGTTAGGGGATCGAAGACG
>AY124502.1.1633
TTCCAGCTCCAATAGCGTATATTAAAGTTGTTGCAGTTAAAAAGCTCGTAGTTGAACCTTGGGCCTGGCTGGCCGGTCCGCCTCGCGGCGTGCACTGGTCCGGCCGGGCCTTTCCTTCTGGGGAATCCGATGGCCTTCGCTGGCCGTCGGGGGAACCAGGACTTTTACTGTGAAAAAATTAGAGTGTTCAAAGCAGGCCTTTGCTCGGATACATTAGCATGGAATAATAGAATAGGACGTGCGGTTCTATTTTGTTGGTTTCTAGGACCGCCGTAATGATTAATAGGGATAGTCGGGGGCGTCAGTATTCGGCTGTCAGAGGTGAAATTCTTGGATTTGCTGAAGACTAACTACTGCGAAAGCATTCGCCAAGGATGTTTTCATTAATCAGTGAACGAAAGTTAGGGGATCGAAGACG
>AY125964.1.1504
GACGTAGGGGGCGAGCGTTGCCCGGAATCACTGGGTGTAAAGGGGACGTAGGCGGATGATCAAGTCATCTGTGAAAAGATTGCTCAACGATTGGCTTGCGGATGAAACTGGTCATCTTGGGCGTAGCAGAGGTAGACGGAATTACCTGAGTAGGGGTGAAATCCGCAGATACAGGTAAGAACGCCGGTGAAGAAGTTGGTCTACTGGGCTACAGCTGACGCTGAGGTCCGAAAGCCAGGGGAGCGAACCGG
>AY126429.1.1735
TTCCAGCTCCAATAGCGTATGCTAAAGTTGTTGCAGTTAAAAAGCTCGTAGTCGGACTTCGGGTGCGTCGGACGACTCGGCCACTGGTCGTGGTTGTGCGGTGCACCTTCCTTCCAGCGAATACGCGGGCTCTTTACTGAGTTTGCGTCCAAGTTGGGATGTTTACTGTGAACAAATTAGAGTGTTCAAAGCAGGCCAATGCTGTGAATACATTAGCATGGAATAATAGAATAGGACTTTGGTTTTATTTTGTTGGTTTCTGAGACCGAAGTAATGATTAATAGGGATAGTTGGGGGCACTCGTATTCCATTGCTAGAGGTGAAATTCTTGGATTTATGGAAGACGAACAGCTGCGAAAGCGTTTGCCAAGGATGTTTTCACTGATCAAGAACGAAAGTTAGGGGATCGAAGACG
>AY126430.1.1707
TTCCAGCTCCAATAGCGTATACTAAAGTTGTTGCAGTTAAAAAGCTCGTAGTCGGACTTCGGGCGTGCCGCACGACTCGGCCACTGGCCGTGCTTGTGTGGTGCGCCTTCCTTTCAGCGAGTGCGTGGGCTCTTTACTGAGTTTGCGTACAAGTTGGGATGTTTACTGTGAACAAATTAGAGTGTTCAAAGCAGGCCAATGCTGTGAATACATTAGCATGGAATAATAGAATAGGACTTTGGTTTTATTTTGTTGGTTTCTGAGACCGAAGTAATGATTAATAGGGACAGTTGGGGGCACTCGTATTTCATTGCTAGAGGTGAAATTCTTGGATTTATGAAAGACGAACAGCTGCGAAAGCGTTTGCCAAGGATGTTTTCACTGATCAAGAACGAAAGTTAGGGGATCGAAGACG
>AY126433.1.1756
TTCCAGCTCCAATAGCGTATATTAAAGTTGTTGCAGTTAAAAAGCTCGTAGTCGGACTTCGGGCGTGCCGCACGATTCGGCCACTGGTCGTGCTTGTGCGGTGCGCCTTCCTTCCAGCGAGTAAGTGGGCTCTTTACTGGGTCTGTTTACAAGTTGGGATGTTTACTGTGAACAAATTAGAGTGTTCAAAGCAGGCCAATGCTGTGAATACATTAGCATGGAATAATAGAATAGGACTTTGGTTTTATTTTGTTGGTTTCTGAGACCGAAGTAATGATTAATAGGGATAGTTGGGGGCACTCGTATTTCATTGTCAGAGGTGAAATTCTTGGATTTATGAAAGACGAACAGCTGCGAAAGCGTTTGCCAAGGATGTTTTCACTGATCAAGAACGAAAGTTAGGGGATCGAAGACG
>AY126434.1.1795
TTCCAGCTCCAATAGCGTATGCTAAAGTTGTTGCAGTTAAAAAGCTCGTAGTCGGACTTCGGGTGCGTCGGACGACTCGACCACTGGTCGTGGTTGTGCGGTACACCTTCCTTCCAGCAAATACGCGGGCTCTTTACTGAGTTTGCGTCCAAGTTGGGATGTTTACTGTGAACAAATTAGAGTGTTCAAAGCAGGCCAATGCTGTGAATACATTAGCATGGAATAATAGAATAGGACTTTGGTTTTATTTCGTTGGTTTATGAGACCGAAGTAATGATTAATAGGGATAGTTGGGGGCACTCGTATTCCATTGCTAGAGGTGAAATTCTTGGATTTATGGAAGACGAACAGCTGCGANAGCGTNTGCCAAGGATGTTTTCACTGATCAAGAACGAAAGTTAGGGGATCGAAGACG
>AY126452.1.1520
TACGTAGGGTGCGAGCGTTAATCGGAATTACTGGGCGTAAAGCGTGCGCAGGCGGTTTCGTAAGACAGAGGTGAAATCCCCGGGCTCAACCTGGGAACTGCCTTTGTGACTGCGAGGCTAGAGTACGGCAGAGGGGGGTGGAATTCCACGTGTAGCAGTGAAATGCGTAGAGATGTGGAGGAACACCGATGGCGAAGGCAGCCCCCTGGGCCGATACTGACGCTCATGCACGAAAGCGTGGGTAGCAAACAGG
>AY126632.1.1382
TACGAGAGGTACTAGTGTTAATCAGAATTATTGGGGCGTAAAGAGTACGTAGGTGGTATATTAAGTCAAATATGAAATTTTTAAGCTTAACTTAAAAACTATATTTGATACTAATAAACTAGAGTTTATAGAGGGGAGTAGAATTCCAAGTGTAGCGGTGAAATGCGTAGATATTTGGAGGAATACCAGAGGCGAAGGCGACTCCCTGGGTAAAAACTGACACTGAGGTACGAAAGCTTGGGTAGCAAACAGG
>AY126634.1.1372
TACGGGGGGGTACAAGCGTTAATCGGAATTATTGGGCGTAAAGAGTATTGTAGGTGGTATATTAAGTCAGATGTGAAATACTTAAGCTTAACTTAAGAACTGCATTTGAAACTGATAACTAGAGTTTTATAGAGGGGAGGAGAATTCCAAGTGTAGCGGTGAAATGCGTAGATATTTGGAGGAATACCAGAGGCGAAGGCGACTCCCTGGGTAATAACTGACACTGAGATACGAAAGCTTGGGGAGCAAACAGG
>AY126637.1.1399
TACGGGGGGTACTAGCGTTAATCGGAATTATTGGGCGTAAAGAGTATGTAGGTGGTATATTAAGTCAAATGTGAAATCTTTAAGCTTAACTTAAAAACTGCATTTGAAACTAATAAACTAGAGTTTATAGAGGGGGGTAGAATTCCAAGTGTAGCGGTGAAATGCGTAGATATTTGGAGGAATACCAGAGGCGAAGGCGACCCCCTGGGTAAAAACTGACACTGAGATACGAAAGCTTGGGGAGCAAACAGG
>AY126638.1.1510
TACGGAGGGTGCGAGCGTTAATCGGAATTACTGGGCGTAAAGCGTGCGCAGGCGGTCTGTTAAGCCAGATGTGAAATCCCCGGGCTTAACCTGGGAACTGCATTTGAAACTGGCAGGCTAGAGTCTCGTAGAGGGGGGTAAAATTCCAGGTGTAGCGGTGAAATGTGTAGAGATCTGGAGGAATACCGGTGGCGAAGGCGGCCTCCTGGACGAAAACTGACGCTCAGGTACGAAAGCGTGGGGAGCAAACAGG
>AY126968.1.1683
TTCCAGCTCCAATAGCGTATATTTAAGTTGTTGCAGTTAAAAAGCTCGTAGTTGGATCTTGGGATGGGGCGAGCGGTCCGCCTCTTTTGGTGTGCACTGGTCTCTCCATCCTTTTGGTCGGGGACGCGCTCCTGGCCTTAACTGGCTGGGACGCGGAGTCGACGATGTTACTTTGAAAAAATTAGAGTGCTCAAAGCAAGCCTATGCTCTGAATACATTAGCATGGAATAACGCGATAGGACTCTGGTCCTGTTCTGTTGGTCTTCGGGACCGGAGTAATGATTAATAGGGACAGTTGGGGGCATTCGTATTTCATTGTCAGAGGTGAAATTCTTGGATTTATGAAAGACGAACTTCTGCGAAAGCATTTGCCAAGGATGTTTTCATTAATCAAGAACGAAAGTTGGGGGCTCGAAGACG
>AY126972.1.1799
TTCCAGCTCCAATAGCGTATATTTAAGTTGTTGCAGTTAAAAAGCTCGTAGTTGGATCTCGGGGCGGGGCGAGCGGTCCGCCTCTTCTGGTGTGCACTGGTCGCCCCGTCCTTCGGGTCGGGGACGCGCTCCTGGCCTTAACTGGCTGGGACGCGGAGTCGACGACGTTACTTTGAAAAAATTAGAGTGCTCAAAGCAAGCCTACGCTCTGAATACATTAGCATGGAATAACGCGATAGGACTCTGGTCCTGTTCCGTTGGTCTTCGGGACCGGAGTAATGATTAATAGGGACGGTTGGGGGCATTCGTATTTCATTGTCAGAGGTGAAATTCTTGGATTTATGAAAGACGAACTTCTGCGAAAGCATTTGCCAAGGATGTTTTCATTAATCAAGAACGAAAGTTGGGGGCTCGAAGACG
>AY126975.1.1803
TTCCAGCTCCAATAGCGTATATTTAAGTTGTTGCAGTTAAAAAGCTCGTAGTTGGATCTCGGGGCGGGGCGGGCGGTCCGCCTCTTCTGGCGTGCACCGGCCGCGTCGTCCCTGTTCGGCCGGGGACGCGCTCCTGGCCTTGACTGGCTGGGACGCGGAGTCGGCGACGTTACTTTGAAAAAATTAGAGTGCTCAAAGCAAGCCCGCGCTCCGAATACGTTAGCATGGAATAACGCGATAGGACTCCGGTCCTTTTCCGTTGGTCTTGGGGACCGGGGTAATGATTGACAGGGACGGTCGGGGGCATTCGTATTTCATTGTCAGAGGTGAAATTCTTGGATTGTTGAAAGACGAACTTCTGCGAAAGCATTTGCCAAGGATGTTTTCGTTAATCAAGAACGAAAGTTGGGGGCTCGAAGACG
>AY126976.1.1785
TTCCAGCTCCAATAGCGTATATTTAAGTTGTTGCAGTTAAAAAGCTCGTAGTTGGATCTTGGGGTGGGGCGAGCGGTCCGCCTCTTTTGGTGTGCACTGGTCGCTCCATCCTTTTGGTCGGGGACGCGCTCCTGGTCTTAACTGGCTGGGACGCGGAGTCGACGATGTTACTTTGAAAAAATTAGAGTGCTCAAAGCAAGCCTATGCTCTGAATACATTAGCATGGAATAACGCGATAGGACTCTGGTCCTGTTCCGTTGGTCTTCGGGACCGGAGTAATGATTAATAGGGACGGTTGGGGGCATTCGTATTTCATTGTCAGAGGTGAAATTCTTGGATTTATGAAAGACGAACTTCTGCGAAAGCATTTGCCAAGGATGTTTTCATTAATCAAGAACGAAAGTTGGGGGCTCGAAGACG
>AY128088.1.1392
TACGTAGGTGGCAAGCGTTATCCGGAATTATTGGGCGTAAAGGGTGCGTAGGCGGCCATTTAAGTCTAAGGTGAAAGTTCGAGGCTCAACTTCGAATTGCCTTAGAAACTGGATGGCTAGAGTGCAGGAGAGGGCAATGGAATTCCATGTGTAGCGGTAGAGTGCGTAGATATATGGAGGGACACCAGTGGCGAANGCGGTTGCCTGGCCTGTAACTGACGCTGAAGCACGAAAGCGTGGGGAGCGAATAGG
>AY128103.1.1526
TACGTAGGGTGCAAGCGTTAATCGGAATTACTGGGCGTAAAGCGTGCGCAGGCGGTGATGTAAGACCGATGTGAAATCCCCGGGCTCAACCTGGGAACTGCATTGGTGACTGCATCGCTTGAGTATGGCAGAAGGGGGTAGAATTCCACGTGTAGCAGTGAAATGCGTAGAGATGTGGAGGAATACCGATGGCGAAGGCAGCCCCCTGGGTCAATACTGACGCTCATGCACGAAAGCGTGGGGAGCAAACAGG
>AY128533.1.1412
TACGGAGGGTGCAAGCGTTAATCGGAATTACTGGGCGTAAAGCGCGCGTAGGCGTTTATTTAAGTCAGATGTGAAAGCCCCGGGCTCAACCTGGGAATGGCATTTGATACTGGATGGCTAGAGTATGGTAGAGGTGAGTGGAATTTCAGGTGTAGGCGTGAAATGCGTAGAGATCTGAAGGAACATCAGTGGCGAAGGCTACTCACTGGGCCATTACTGACGCTCAGGTGCGAAAGCGTGGGTAGCAAACAGG
>AY129030.1.1772
TTCCAGCTCCAATAGCGTATATTAAAGTTGTTGCAGTTAAAAAGCTCGTAGTTGGATTTCTGGTAGGGTGCCAATGTCCGCCGCCGTGCGAGCGCAGCGGCGCCCTACCATCCTTCTGTCAACGCCTCTGATCTTCGCTGGTCGGTGGCGGGCCCAGATATTTTACCTTGAGAAAATTAGAGTGTTTCAGGCAGGCTAGGCCGGAATACATTAGCATGGAATAATAGAATAGGACTAAGGTCTCTTTGTTGGTTTGAGGGACTGTAGTAATGATTAATAGGGATAGTTGGGGGCATTAGTATTTAATTGTCAGAGGTGAAATTCTCGGATTTGTTAAAGACTAGCTTATGCGAAAGCATTTGCCAAGGATGTTTTCATTAATCAAGAACGAAAGTTAGGGGATCAAAGACG
>AY129033.1.1799
TTCCAGCTCCAATAGCGTATATTAAAGTTGTTGCGGTTAAAAAGCTCGTAGTTGGATTTCTGTGGTAAGCAGCCGGTCCGCACTATGTGCGAGTATCTGGTTCGGCTACTGATCCTCCTGAAGAACGTTGGTGCGCTTCACTGCGTGGCACGGTATTCAGGACTTTTACTTTGAGGAAATTAGAGTGTTCACGGCAGGCGCTTGCCCTTGAATATATTAGCATGGAATAATGATATAGGATCCAGGTCCTATTTTGTTGGTTTCTAGGACCAGGATAATGGTTAATAGGGATAATTGGGGGCACTCGTATCATGACGTCAGAGGTGGAATTCTTGGATTGTCATGCCGACGGAACTACTGCGAAACATTTGCCAAGGATGTTTTCATTGATCAAGAACGAAAGTAAGGGGATCGAAGACG
>AY129034.1.1797
TTCCAGCTCCAATAGCGTATATTAAAGTTGTTGCGGTTAAAAAGCTCGTAGTTGGATTTCTGTTGAGGTCGGGCGGTGTACACCTCGTGTATTATTTGCTTCGGTCTCGGCATCCTCTTGGGGAACGTTCAGGACTTTATTGGACTGGGCGAGATTCAAGACTTTTACTTTGAGGAAATTAGAGTGTTCACGGCAGGCAAGTGCTTTGAATACATTAGCATGGAATAATAATATAGGACCTTCGTTCTATTTTGTTGGTTTCTAGAACTTAGGTAATGATTAATAGGGACAATTGGGGGCATTCGTATTAACGCGTCAGAGGTGGAATTCTTGGATTGCGTTACGACGAACTACTGCGAAAGCATTTGCCAAAGATGTTTTCATTGATCAAGAACGAAAGTATGGGGATCGAAGACG
>AY129037.1.1791
TTCCAGCTCCAATAGCGTATATTAAAGTTGTTGCGGTTAAAAAGCTCGTAGTTGGATTTCTGCCTTGGCTGCGTGGTCCGCCTTCTCGGGCGTGTATCTACGCGTGCCTTGGCATCCTCTTGAAGAACGTTCTCGCGCTTCATTGCGTGGTACGGCATTCAAGACTTTTACTTTGAGGAAATTAGAGTGTTCACGGCAGGCAATCGCTTTGAATACATTAGCATGGAATAATCTTATAGGACCTCGGTTCTATTTTGTTGGTTTCTAGAGCTGAGGTAATGATTAATAGGGATAATTGGGGGTCTTTGTATTGCAACGTCAGAGGTGAAATTCTTGGATTGTTGCACGACAAACTACTGCGAAAGCATTGACCAAGGATGTTTTCATTGATCAAGAACGAAAGTAAGGGGATCGAAGACG
>AY129038.1.1800
TTCCAGCTCCAATAGCGTATGTTAAAGTTGTTGCGGCTAAAAAGCTCGTAGTTGGATTTCTAGATGAGAGGAGTGGTCCACTCTATGAGTGTGTATCTACTTCCGCTCGTCTATCCGCTCTGCAAACGTGTCTGCGCTTGACTGCGTGCGCGGAGGTAGGGCCTTTTACTTTGAGGAAATTAGAGTGTTCACGGCAGGCAATCGCCTTGAATATATTAGCATGGAATAATAACATAGGATCTTGGTTCTATTTTGTTGGTTTCTAGGGCTAAGATAATGATTAATAGGGACAATTGGGGGCATTCGTATCGCGGTGTCAGAGGTGGAATTCTTGGATTACTGCGCGACGAACTACTGCGAAACATTTGCCAAGGATGTTTTCATTGATCAAGAACGAAAGTAAGGGGATCCGAAGACG
>AY129043.1.1795
TTCCAGCTCCAATAGCGTATATTAAAGTTGTTGCGGTAAAAAAGCTCGTAGTTGGATTTCTGCTGAGGATGGGCGGTCCGCTCACTGAGCGTGTATCTGCTTCAGCCTTGGCATCCTCTCGTTAATCGTTTCTGCGCTTGATTGCGTGGGGCGAGTGGCGGGACTTTTACTTTGAGGAAATTAGAGTGTTCACGGCAGGCTATCGCCAGAATACATTAGCATGGAATAATACTATAGGATTTTGGTCCTATTTTGTTGGTTTCTAGGATTAAAATAATGATTAATAGGGACAATTGGGGGCATTCGTATCAACACGTCAGAGGTGGAATTCTTGGATTGTGTTGCGACGAACTACTGCGAAAGCATTTGCCAAGGATGTTTTCATTGATCAAGAACGAAAGTAAGGGGATCGAAGATG
>AY129044.1.1800
TTCCAGCTCCAATAGCGTATATTAAAGTTGTTGCGGTTAAAAAGCTCGTAGTTGGATTTCTGTTGAGGACGGCCGGTCCGCACTATGTGCGTGTATCTGGTTCGGCCTTGGCATCCTCTTGAGGAACGTATCTACGCTTGATTGCGTGGAGCGGTATTCAAGACTTTTACTTTGAGGAAATTAGAGTGTTCACGGCAGGCAAGCGCCTTGAATACATTAGCATGGAATAATAATATAGGATCTTGGTTCTATTTCGTTGGTTTCTAGAGCTAGGATAATGATTAATAGGGATAATTGGGGGCATTTGTATTAACGCGTCAGAGGTGGAATTCTTGGATTGCGTTACGACAAACTACTGCGAAAGCATTTGCCAAGGATGTTTTCATTGATCAAGAACGAAAGTATGGGGATCGAAGATG
>AY129045.1.1794
TTCCAGCTCCAATAGCGTATATTAAAGTTGTTGCGGTTAAAAAGCTCGTAGTTGGATTTCTGTCAAGAACAGCCGGTCCGCGTTATGCGCGTGTATCTGGTTTGTTCTCGGCATCCTTCTCATGAGCGTTGCTGCGCTTAACTGCGTGGTGCGTTATTGAGAACTTTTACTTTGAGGAAATTTGAGTGTTTACGGCAGGCAATCGCCTTGAAAACGTTAGCATGGAATAATAACATAGGACCTTGGTTCTATTTTGTTGGTTTCTAGGACTAAGGTAATGATTAACAGGGATATTTGGGGGCATTCGTATTAACAGGTCAGAGGTGGAATTCTTGGATTCTGTTACGACGAACTAATGCGAAAGCATTTGCCAAGGATGTTTTCATTGATCAAGAACGAAAGTGTGGGGATCGAAGATG
>AY129046.1.1799
TTCCAGCTCCAATAGCGTATATTAAAGTTGTTGCGGTTAAAAAGCTCGTAGTTGGATTTCTGTTGAGGGCAGCCGGTCCGCACTCGGTGCGTGTATCTGGTTTGACCTCGGCATCCTCTCAAAATACGTTTCTGCGCTTGATTGCGTGGAGCGGAGTTTGAGACTTTTACTTTGAGGAAATTAGAGTGTTCACGGCAGGCAATCGCCTTGAATATATTAGCATGGAATAATAATATAGGATCTTGGTTCTATTTTGTTGGTTTCTAGAGCTAAGATAATGATTAATAGGGACAATTGGGGGCATTCGTATTAACGCGTCAGAGGTGGAATTCTTGGATTGCGTTACGACGAACTACTGCGAAAGCATTTGCCAAGGATGTTTTCATTGATCAAGAACGAAAGTAAGGGGATCGAAGACG
>AY129049.1.1796
TTCCAGCTCCAATAGCGTATATTAAAGTTGTTGCGGTTAAAAAGCTCGTAGTTGGATTTCTGTTGAGGACGGTCGGTCCATCCTCTGGATGAGCATCTGATACGACCTCGGCATCCCCTTGGGGAACGTCGTTGTGCTTTATTGCGTGACACGGTATTCAAGACTTTTACTTTGAGGAAATTAGAGTGTTCACGGCAGGCAGTCGCCATGAATACATTAGCATGGAATAATAACATAGGACCTTGGTTCTATTTTGTTGGTTTCTAGAGCTAAGGTAATGATTAATAGGGATAATTGGGGCGATTCGTATTATCACGTCAGAGGTGGAATTCTTGGATTGTGATACGACGAACTACTGCGAAAGCATTTCGCAAGGGTGTTTTCATTGATCAAGAACGAAAGTAAGGGGATCGAAGACG
>AY129050.1.1798
TTCCAGCTCCAATAGCGTATATTAAAGTTGTTGCGGTTAAAAAGCTCGTAGTTGGATTTCTGTCAAGGACAGCTGGTCCGTGCTTTGCACGAGAATCGGCGTGGCCTTGGCATCCTCTTGGGGAGCATCGCTGCGCTTCAATGCGTGGCATGAGACTCAAGACTTTTACTTTGAGGAAATTAGAGTGTTCACGGCAGGCATCCGCCCTGAATACATTAGCATGGAATAATACTATAGGACCCGAGTTCCATTTTGTTGGTTCCTAGAGCTTGGGTAATGATTAATAGGGACAGTTGGGGGCATTCGTATTAACACGTCAGAGGTGGAATTCTTGGATTGTGTTACGACGAACTAGTGCGAAAGCATTTGCCAAGGATGTTTTCATTGATCAAGAACGAAAGTAAGGGGATCGAAGACG
>AY129052.1.1800
TTCCAGCTCCAATAGCGTATATTAAAGTTGTTGCGGTAAAAAAGCTCGTAGTTGGATTTCTGTCGAGAACAGCCGGTCACGATTTTGTCGTTGTATCTGGTTTGGTCTTGGCATCCTCTTGGGGAACATTTCTGCGCTTCACTGCGTGGAGTGGTATTCAAGACTTTTACTTTGAGGAAATTAGAGTGTTCACGGCAGGCAATCGCCCTGAATATATTAGCATGGAATAATGATATAGGACCTTGGTTCTATTTTGTTGGTTTCTAGAACTAAGGTAATGATTAATAGGGACAATTGGGGGCATTCGTATTAACGCGTCAGAGGTGGAATTCTTAGATTGCGTTACGACGAACTACTGCGAAAGCATTTGCCAAGGATGTTTTCATTGATCAAGAACGAAAGTAAGGGGATCGAAGACG
>AY129054.1.1800
TTCCAGCTCCAATAGCGTATATTAAAGTTGTTGCGGTTAAAAAGCTCGTAGTTGGATTTCTGTTGAGGGCAGCCGGTCCGCACCCGGTGCGTGTATCTGGTTTGACCTCGGCATCCTCTCAAAATACGTTTCTGCGCTTGATTGCGTGGAGCGGAGTTTGAGACTTTTACTTTGAGGAAATTAGAGTGTTCACGGCAGGCAATCGCCTTGAATATATTAGCATGGAATAATAATATAGGATCTTGGTTCTATTTTGTTGGTTTCTAGAGCTAAGATAATGATTAATAGGGACAATTGGGGGCATTCGTATTAACGCGTCAGAGGTGGAATTCTTGGATTGCGTTACGACGAACTACTGCGAAAGCATTTGCCCAGGATGTTTTCATTGATCAGTGAGCGAAAGTAAGGGGATCGAAGACG
>AY129056.1.1784
TTCCAGCTCCAATAGCGTATATTAAAATTGTTGCGGTTAAAACGCTCGTAGTTGGGTATCTGCCAAGAAGTTGTGGTCCTCCCCAGTGGAGAGTACTCGGAACATTTCTTGTCAATTGTTCAGGGATGGTGTTTACACTTGGCTGTGCGACACGAGATCTGAATTTTTACTTTGAGGAAATGAGAGTGTTTCAAGCAGGCAGTTGCCTTGAATATGATAGCATGGAATAATGGCACAAGACCTCTTTCCTAAGCTGTTGGTTTTTGGAACGAGGTAATCTTAATAAGGACAGTTGGGGGTATTCGTATTTAGCTGTCAGAGGTGAAATTCTTGGATTTTTTAAAGACGAACAATAGCGAAGGCATCTGCCCATGATGTTTTTGTTGATCAAGAACGAAAGTTAGGGGATCGAAGACG
>AY129057.1.1798
TTCCAGCTCCAATAGCGTATATTAAAGTTGTTGCGGTTAAAAAGCTCGTAGTTGGATTTCTGTCGAAGACCGTCGGTCCGCTCTATGAGCGTGTATCTGATTGGGCTTTGGCATCCTCATGAGAGACGTTACTGTGCTTGATTGCATGGTGCGGATTTCATGACTTTTACTTTGAGGAAATTAGAGTGTTCACGGCAGGCATGCGCCTTGAATACATTAGCATGGAATAATAATATAGGATCGAGATTCTATTTTGTTGGTTTCTAGAATCACGATAATGATTAATAGGGATAATTGGGGGCATTTGTATTAACGCGTCAGAGGTGGAATTCTTGGATTGCGTTACGACAAACTACTGCGAAAGCATTTGCCAAGGATGTTTTCATTGATCAAGAACGAAAGTATGGGGATCGAAGATG
>AY129059.1.1813
TTCCAGCTCCAATAGCGTATATTAAAGTTGTTGCAGTTAAAAAGCTCGTAGTTGGATTTCTGGTGGGGCTGTCGGCCTGGCTCCGAAAGGGGTCGTGGCTTGTACACGCCTGGCCATCCTCGGGGGAAGCTCTTCTGCTCTTAATTGAGTGGGGAGTGACGCTCGTCGTTTACTGTGAACAAATTAGAGTGTTCAAAGCAGGCTTAGGCCGTTGAATACATTAGCATGGAATAATGAGATAGGACTTTGGTGGTCTATTTTGTTGGTTTGCACGCCGAAGTAATGATTAATAGGGGCGGTTGGGGGTATTCGTATTCAATTGTCAGAGGTGAAATTCTTGGATTTATGGAAGACGAACTACTGCGAAAGCATTTACCAAGGATGTTTTCATTAATCAAGAACGAAAGTTAGGGGATCGAAGAAG
>AY129061.1.1800
TTCCAGCTCCAATAGCGTATATTAAAGTTGTTGCAGTTAAAAAGCTCGTAGTTGGATTTCTGGCGGGAGTCCGGGTCGGCCTTAACGGGTTGCACTGTTGTGACGTCTCGCCGTTTCGAGGGGAATGGGCTCGCTATTAGGTTAGTGTGTTCGGGAACCTCGTCGTTTACTGTGAAAAAATTAGAGTGTTCAAAGCAGGCCTTTGCTGTGAATACATTAGCATGGAATAATAAGATAGGACTGTAGTGCTATTTTGTTGGTTTGCGTACTATGGTAATGATTAATAGGGATAGTTGGGGGTATTCATATTCAATTGTCAGAGGTGAAATTCTTGGATTTATGGAAGATGAACTACTGCGAAAGCATTTACCAAGGATGTTTTCATTAATCAAGAACGAAAGTTAGGGGATCGAAGATG
>AY129062.1.1742
TTCCAGCTCCAATAGCGTATATTAAAGTTGTTGCAGTTAAAAAGCTCGTAGTTGAATTTCTGGTTCGTCGTCTGGGTCCACCATTGTGTGCGACCTCAGTTGCGATGCGCCCACCTCATGGTCGCGTTTGCGTGGCCATGTCCTTTACTGTGAACAAATTAGAGTGTTCAAAGCAGGCTTACGCTTGAATACCTTAGCATGGAATAATGAGATAGGACTTCGGTCCATTTTGTTGGTTGCGGCCCGAAGTAATGACTAATAGGGACAGTTGGGGGTATTCATATTTGACTGTCAGAGGTGAAATTCTTGGATTTGTCAAAGATGAACTACTGCGAAAGCATCTACCAAGGATGTTTTCATTAATCAAGAACGAAAGTCAGGGGATCGAAGAGG
>AY129063.1.1782
TTCCAGCTCCAATAGCGTATACTAAAGTTGTTGCAGTTAAAAAGCTCGTAGTTGAATTTCTGGATGTGAAAGGTGGTCGGCACCTCACGGTGTCTGTACTTATCATTCGCGTCCATCCTCGGGAGGAACATGTGGACACTTAAGTGGGTCTGCTTGGGAATCTCGTCATTTACTGTGAGCAAAATAGAGTGTTCAAAGCAGGCTTATGCCGTTGAATATATTAGCATGGAATAATAAGATACGACTTTGGTCTATTTTGTTGGTTTACATTCCAAAGTAATGATTAATAGGGATAGTTGGGGGTATTCGTATTCAATTGTCAGAGGTGAAATTCTTGGATTTATGGAAGACGAACTACTGCGAAAGCATTTACCAAGGATGTTTTCATTAATCAAGAACGAAAGTTAGGGGATCGAAGATG
>AY129065.1.1781
TTCCAGCTCCAATAGCGTATACTAAAGTTGTTGCAGTTAAAAAGCTCGTAGTTGAATTTCTGGATGTGAAAGGTGGTCGGCACCTCACGGTGTCTGTACTTATCATTCGCGTCCATCCTCGGGAGGAACATGTGGACACTTAAGTGGGTCTGCTTGGGAATCCCGTCATTTACTGTGAGCAAAATAGAGTGTTCAAAGCAGGCTTATGCCGTTGAATATATTAGCATGGAATAATAAGATACGACTTCGGTCTATTTTGTTGGTTTGCATTCCGAAGTAATGATTAATAGGGATAGTTGGGGGTATTCGTATTCAATTGTCAGAGGTGAAATTCTTGGATTTATGGAAGACGAACTACTGCGAAAGCATTTACCAAGGATGTTTTCATTAATCAAGAACGAAAGTTAGGGGATCGAAGATG
>AY129069.1.1805
TTCCAGCTCCAATAGCGTATATTAAAGTTGTTGCAGTTAAAAAGCTCGTAGTTGGATTTCTGGTCTGAGCGTCCGGTCCGCCGCTGTGCGGTGTGTACTTGGTATGACTCGGGCCTTCCTTGTAGGGAATGTCTCTGGCATTAATTTGTCGGGGTCGGGAACTGCATCGTTTACTGTGAAAAAATTAGAGTGTTTAAAGCAGGCATTTGCTGTGAATACATTAGCATGGAATAATAAGATAGGACTTTGGTTCTATTTTGTTGGTTGGAGGCCAAGGTAATGATTAATAGGGATAGTTGGGGGTATTCATATTTAATTGTCAGAGGTGAAATTCTTGGATTTATGAAAGATGAACTTATGCGAAAGCATTTACCAAGGATGTTTTCATTAATCAAGAACGAAAGTTAGGGGATCGAAGAGG
>AY129088.1.1370
TACGGAGGGTGCAAGCGTTAATCGGAATTACTGGGCGTAAAGCGCGCGTAGGTGGTTTGGTAAGTCAGATGTGAAAGCCCTGGGCTCAACCTGGGAACTGCATTTGATACTGCCTGACTAGAGTGTGGTAGAGGGAAGTGGAATTCCGGGTGTAGCGGTGAAATGCGTAGATATCCGGAGGAACATCAGTGGCGAAGGCGACTTCCTGGACCAACACTGACGCTGAGGTGCGAAAGCGTGGGTAGCAAACAGG
>AY129549.1.1607
TTCCAGCTCCAATAGCGTATATTAAAGTTGTTGCAGTTAAAAAGCTCGTAGTTGAATTTTAGGCCTGGTTGGACGGTCTGCCTTTGGTTTGTACTGTCCTGACTGGGTCTTACCTTCTGGTGAGCTGTCGTGTTGTTTACTCAGCGCGGCAGGGAACCAGGACTTTTACTTTGAAAAAATTAGAGTGTTTAAAGCAGGCATTCGCTTGAATACATTAGCATGGAATAATAGAATAGGACTTTGGTTCTATTTTGTTGGTTTCTAGGACCGAAGTAATGATTAATAGGGATAGTTGGGGGCATTAGTATTTAATTGTCAGAGGTGAAATTCTTGGATTTATGAAAGACTAACTTCTGCGAAAGCATTTGCCAAGGATGTTTTCATTAATCAAGAACGAAAGTTAGGGGATCGAAGACG
>AY129550.1.1480
TTCCAGCTCCAATAGCGTATATTAAAGTTGTTGCAGTTAAAAAGCTCGTAGTTGGATTTCTGTTTCGAGCGTCCGGTCGGCTCCCTCTGGGAGTGTGTACTTTTGTGACGTTTGGGGCATTTTTTGTGAGGACGCGTTTCTGCCATTAAGTTGGTGGTTGCGTGGACTTGCATCGTTTACTGTGAAAAAATTAGAGTGTTTAAAGCAGGCGTTTGCTCATTTGAATACATTAGCATGGAATAATAAGATACGACCTTGGTGGTCTATTTTGTTGGTTTGCACACCAGGGTAATGATTAATAGGGACAGTTGGGGGTATTCATATTTCAGCGTCAGAGGTGAAATTCTTGGATCGCTGAAAGATGACTTAGGCGAAAGCATTTACCAAGGATGTTTTCATTAATCAAGAACGAAAGTTAGGGGATCGAAGATG
>AY129753.1.1461
TACGTAGGGTGCGAGCGTTGTCCGGATTTATTGGGCGTAAAGAGCTCGTAGGCGGTTTGTCGCGTCGGCCGTGAAAACTCAACGCTTAACGTTGAGCTTGCGGTCGATACGGGCAGACTTGAGTTCGGTAGGGGAGACTGGAATTCCTGGTGTAGCGGTGAAATGCGCAGATATCAGGAGGAACACCGGTGGCGAAGGCGGGTCTCTGGGCCGATACTGACGCTGAGGAGCGAAAGCGTGGGGAGCGAACAGG
>AY129760.1.1470
TACGTAGGGTGCGAGCGTTGTCCGGAATTATTGGGCGTAAAGAGCTCGTAGGCGGTTTGTCGCGTCGTTCGTGAAAACTCCACGCTTAACGTGGAGCGTGCGGGCGATACGGGCAGACTTGAGTTCGGTAGGGGAGACTGGAATTCCTGGTGTAGCGGTGAAATGCGCAGATATCAGGAGGAACACCGGTGGCGAAGGCGGGTCTCTGGGCCGATACTGACGCTGAGGAGCGAAAGCGTGGGGAGCGAACAGG
>AY129773.1.1470
TACGTAGGGTGCGAGCGTTGTCCGGATTTATTGGGCGTAAAGAGCTCGTAGGCGGTTTGTCGCGTCGGCCGTGAAATCTCCACGCTTAACGTGGAGCGTGCGGTCGATACGGGCAGACTTGAGTTCGGTAGGGGAGACTGGAATTCCTGGTGTAGCGGTGAAATGCGCAGATATCAGGAGGAACACCGGTGGCGAAGGCGGGTCTCTGGGCCGATACTGACGCTGAGGAGCGAAAGCGTGGGGAGCGAACAGG
>AY129774.1.1465
TACGTAGGGTGCAAGCGTTGTCCGGAATTATTGGGCGTAAAGAGCTCGTAGGCGGCTTGTCGCGTCTGCTGTGAAAATCCGGGGCTTAACTCCGGACCTGCAGTGGATACGGGCAGGCTTGAGTTCGGTAGGGGAGACTGGAATTCCTGGTGTAGCGGTGAAATGCGCAGATATCAGGAGGAACACCGGTGGCGAAGGCGGGTCTCTGGGCCGATACTGACGCTGAGGAGCGAAAGCGTGGGGAGCGAACAGG
>AY129776.1.1463
TACGTAGGGTGCAAGCGTTGTCCGGATTTATTGGGCGTAAAGAGCTCGTAGGCGGTTTGTCGCGTCGGCTGTGAAATCTGGAGGCTTAACCTTCAGCGTGCAGTCGATACGGGCAGACTTGAGTTCGGTAGGGGAGACTGGAATTCCTGGTGTAGCGGTGAAATGCGCAGATATCAGGAGGAACACCGGTGGCGAAGGCGGGTCTCTGGGCCGATACTGACGCTGAGGAGCGAAAGCGTGGGGAGCGAACAGG
>AY130995.1.1443
TACGGAGGGTGCAAGCGTTAATCGGAATTACTGGGCGTAAAGCGTGCGTAGGCGGTTTACTAAGCTGGATGTGAAATCCCCGGGCTTAACCTGGGAGCTGCATTCATAACTGGTAGGCTAGAGTATGGCAGAGGCGAGTGGAATTTCCTGTGTAGCGGTGAAATGCGTAGATATAGGAAGGAACACCAGTGGCGAAGGCGACTCGCTGGGTCAATACTGACGCTGAGGTACGAAAGCGTGGGTAGCAAACAGG
>AY131005.1.2285
TTCCAGCTCCAATAGCGTATATTAAAGTTGTTGCAGTTAAAACGCTCGTAGTCGGACCTAGGAGCGCCCCCACGGGCCGGGCTTTTGCCTTGTTGCCAGTGGAAGTTTGTCTCCTTTTGTCGGGACGCGGTGCGTAGGGACTTTACTGTCTCTACGCGTTTACCTGCGGGCCGACCGTACACTGTGAAGAAAGTAAAGTGTTCAAAGCAGGCCAATGCCTTGAATATGTGAGCATGGAATAATAGAATAGAACTTGGGCTCTATTTTGTTGGTTTCCAGTGACCAAGCAATGATTAATAGGGACGGTTGGGGGCATTCGTATTTCATTGTCAGAGGTGAAAATCTTGGATTGATGGAAGACGTCCAACTGCGAAAGCATCTGCCATGGATGTTTTCATTGATCAAGAACGAAAGTTAGGGGATCGAAGACG
>AY131213.1.1414
TACGTAGGGTGCAAGCGTTAATCGGAATTACTGGGCGTAAAGCGTGCGCAGGCGGTTCGGAAAGAAAGATGTGAAATCCCAGGGCTTAACCTTGGAACTGCATTTTTAACTACCGGGCTAGAGTGTGTCAGAGGGGGGTGGAATTCCGCGTGTAGCAGTGAAATGCGTAGATATGCGGAGGAACACCGATGGCGAAGGCAGCCCCCTGGGATAACACTGACGCTCATGCACGAAAGCGTGGGGAGCAAACAGG
>AY131237.1.1436
TACGGAGGGTGCAAGCGTTAATCGGAATGACTGGGCGTAAAGCGCACGCAGGCGGTCTGTTAAGTCAGATGTGAAATCCCCGGGCTTAACCTGGGAACTGCATTTGAAACTGGCAGGCTTGAGTCTTGTAGAGGGGGGTAGAATTCCAGGTGTAGCGGTGAAATGCGTAGAGATCTGGAGGAATACCGGTGGCGAAGGCGGCCCCCTGGACAAAGACTGACGCTCAGGTGCGAAAGCGTGGGGAGCAAACAGG
>AY133064.1.1443
TACGTAGGGTGCGAGCGTTAATCGGAATTACTGGGCGTAAAGCGCGCGCAGGCGGCTTTTTAAGCCAGATGTGAAATCCCCGGGCTTAACCTGGGAACTGCATTTGGAACTGGAAGGCTAGAGTGCGGCAGAGGGGGGTAGAATTCCACGTGTAGCAGTGAAATGCGTAGAGATGTGGAGGAATACCGATGGCGAAGGCAGCCCCCTGGGTCGACACTGACGCTCATGCACGAAAGCGTGGGGAGCAAACAGG
>AY133065.1.1477
TACGGAGGGTGCGAGCGTTAATCGGAATTACTGGGCGTAAAGGGCGCGTAGGCGGCTGATCAAGTCAGGTGTGAAAGCCCACGGCTTAACCGTGTGAAGTGCATCTGAAACTGGTCGGCTTGAGTATCGGAGAGGAAAGTGGAATTCCCGGTGTAGAGGTGAAATTCGTAGATATCGGGAGGAATACCGGTGGCGAAGGCGACTTTCTGGACGAATACTGACGCTGAGGCGCGAAAGCGTGGGGAGCAAACAGG
>AY133069.1.1450
TACGTAGGGTGCGAGCGTTAATCGGAATTACTGGGNGTAAAGCGTGCGTAGGCGGTTTTGTAAGTCAGATGTGAAATCCCCGGGCTTAACCTGGGAACTGCGTTTGAAACTACAGAGCTAGAGTGCGGCAGAGGGGGGTGGAATTCCACGTGTAGCAGTGAAATGCGTAGATATGTGGAGGAACACCGATGGCGAAGGCAACCCCCTGGGCCGACACTGACGCTGAGGCACGAAAGCGTGGGGAGCAAACAGG
>AY133070.1.1453
TACGAAGGGTGCAAGCGTTACTCGGAATTACTGGGCGTAAAGCGTGCGTAGGTGGTCGTTTAAGTCCGTTGTGAAAGCCCTGGGCTCAACCTGGGAACTGCAGTGGATACTGGGCGACTAGAGTGTGGTAGAGGGTAGCGGAATTCCTGGTGTAGCAGTGAAATGCGTAGAGATCAGGAGGAACATCCATGGCGAAGGCAGCTACCTGGACCAACACTGACACTGAGGCACGAAAGCGTGGGGAGCAAACAGG
>AY133071.1.1447
TACGTAGGGTGCAAGCGTTAATCGGAATTACTGGGCGTAAAGCGTGCGCAGGCGGTTATGTAAGACAGATGTGAAATCCCCGGGCTCAACCTGGGAACTGCATTTGTGACTGCATAGCTAGAGTACGGCAGAGGGGGATGGAATTCCGCGTGTAGCAGTGAAATGCGTAGATATGCGGAGGAACACCGATGGCGAAGGCAATCCCCTGGGCCTGTACTGACGCTCATGCACGAAAGCGTGGGGAGCAAACAGG
>AY133074.1.1424
GACATAGGTGGCAAGCGTTATTCGGAATTACTAGGCGTAAAGCGAGTGTAGGCGGACGATTAAGTCCGATGTTAAATCTCCAGGCTTAACTTGGAGTCGCATCGGATACTGGTCGCCTCGAGTGGGGTAGGGGGCAGCGGAATTCCCGGTGTAGCGGTGAAATGCGTAGATATCGGGAGGAACACCTATGGCGAAAGCAGCTGCCTGGGCCTTTACTGACGCTAAGACTCGAAAGCTGGGGGAGCAAACAGG
>AY133077.1.1478
TACGTAGGGGGCAAGCGTTGTCCGGAATTATTGGGCGTAAAGGGCGCGTAGGCGGATTTTTAAGTCTGGTGTGAAAGATCAGGGCTCAACCCTGAGAGTGCATCGGAAACTGGAGATCTTGAGGACAGGAGAGGAAAGTGGAATTCCACGTGTAGCGGTGAAATGCGTAGATATGTGGAGGAACACCAGTGGCGAAGGCGACTTTCTGGACTGTAACTGACGCTGAGGCGCGAAAGCGTGGGGAGCAAACAGG
>AY133079.1.1473
CACGTAGGGGGCGAGCGTTGTTCGGAATTACTGGGCGTAAAGGGCATGTAGGCGGTCTGGTAAGCCTGGCGTGAAAGGCCACAGCTCAACTGTGGGATTGCGTTGGGAACTGCTGGGCTTGAGTTATGGAGAGGGAGCTAGAATTCCTGGTGTAGGGGTGAAATCTGTAGATATCAGGAAGAATACCGATGGCGAAGGCAAGCTCCTGGCCGATGACTGACGCTGAGTGTGCGAAAGTGTGGGGATCAAACAGG
>AY133080.1.1410
TACGTAGGAAGCAAGCGTTATCCGGATTTATTGGGCGTAAAGTGAGCGTAGGTGGTCTTTCAAGTTGGATGTGAAATTTCCCGGCTTAACCGGGACGTGTCATTCAATACTGTTGGACTAGAGTACAGCAGGAGAAAACGGAATTCCCGGTGTAGTGGTAAAATGCGTAGATATCGGGAGGAACACCAGAGGCGAAGGCGGTTTTCTAGGTTGTCACTGACACTGAGGCTCGAAAGCGTGGGGAGCGAACAGA
>AY133082.1.1431
TACGTAGGGGGCGAGCGTTGTCCGGAATTACTGGGCGTAAAGGGAGCGTAGGCGGTCGATTAAGTTGGATGTGAAATACCCGGGCTTAACTTGGGGGGTGCATCCAATACTGGTTGACTAGAGTACAGGAGAGGAAAGCGGAATTCCTAGTGTAGCGGTGAAATGCATAGATATTAGGAGGAACATCGGTGGCGAAGGCGGCTTTCTGGACTGACACTGACGCTGAGGCTCGAAAGCGTGGGGAGCAAACAGG
>AY133084.1.1450
TACGGAGGGTGCAAGCGTTAATCGGAATTACTGGGCGTAAAGCGCACGCAGGCGGTCTGTCAAGTCGGATGTGAAATCCCCGGGCTCAACCTGGGAACTGCATTCGAAACTGGCAGGCTAGAGTCTTGTAGAGGGGGGTAGAATTCCAGGTGTAGCGGTGAAATGCGTAGAGATCTGGAGGAATACCGGTGGCGAAGGCGGCCCCCTGGACAAAGACTGACGCTCAGGTGCGAAAGCGTGGGGAGCAAACAGG
>AY133085.1.1334
TACGTAGGTGGCAAGCGTTGTCCGGATTTACTGGGCGTAAAGGGAGCGTAGGTGGATATTTAAGTGGGATGTGAAATACTCGGGCTTAACCTGAGTGCTGCATTCCAAACTGGATATCTAGAGTGCAGGAGAGGAAAGTAGAATTCCTAGTGTAGCGGTGAAATGCGTAGAGATTAGGAAGAATACCAGTGGCGAAGGCGACTTTCTGGACTGTAACTGACACTGAGGCTCGAAAGCGTGGGGAGCAAACAGG
>AY133086.1.1434
CACGTAGGGGGCAAGCGTTGTTCGGAATTACTGGGCGTAAAGGGCATGTAGGCGGCCTTGTAAGCTTGGCGTGAAAGTCCACGGCTTAACCGTGGGATTGCGTTGAGAACTGCGAGGCTTGAGTGACGGAGAGGGAGCTAGAATTCCTGGTGTAGGGGTGGAATCTGTAGAGATCAGGAAGAATACCAATGGCGAAGGCAAGCTCCTGGCCGATGACTGACGCTGAGGTGCGAAAGTGTGGGGATCAAACAGG
>AY133101.1.1444
TACGTAGGGTGCGAGCGTTAATCGGAATTACTGGGCGTAAAGCGTGCGCAGGCGGATTGTTAAGCAAGATGTGAAATCCCCGGGCTTAACCTGGGAATGGCATTTTGAACTGGCAGTCTAGAGTGTGTCAGAGGGGGGTGGAATTCCACGTGTAGCAGTGAAATGCGTAGAGATGTGGAGGAACACCGATGGCGAAGGCAGCCCCCTGGGATAACACTGACGCTCATGTACGAAAGCGTGGGTAGCAAACAGG
>AY133103.1.1396
TACGAAGGGGGCTAGCGTTGTTCGGAATTACTGGGCGTAAAGCGCACGTAGGCGGATATTTAAGTCAGGGGTGAAATCCCAGAGCTCAACTCTGGAACTGCCTTTGATACTGGGTATCTAGAGTATGGAAGAGGTGAGTGGAATTCCGAGTGTAGAGGTGAAATTCGTAGATATTCGGAGGAACACCAGTGGCGAAGGCGGCTCACTGGTCCATTACTGACGCTGAGGTGCGAAAGCGTGGGGAGCAAACAGG
>AY133105.1.1420
TACGGAGGGTGCAAGCGTTGTCCGGATTTATTGGGTTTAAAGGGTGCGTAGGCGGCTATTTAAGTCAGCGGTGAAAGACTCCGGCTCAACCGGAGCAGTGCCATTGATACTGGATAGCTTGAGTGTTGGAGGGGTACATGGAATTGATGGTGTAGCGGTGAAATGCATAGATACCATCAGGAACACCGATAGCGAAGGCATTGTACTGGCCAACAACTGACGCTGAGGCACGAAAGCATGGGGAGCGAACAGG
>AY133347.1.990
TACCTGCAGCTCAAGTGGTGATCATTATTATTGGGCCTAAAACGTCCGTAGCCGGTTTAGTAAATGCCTGGGTAAATCGTGTAGCTTAACTATACGAATTCCGGGTAGACTGCTAAACTTGAGACCGGGAGAGGCTAGAGGTACTCCTGGGGTAGAGGTGAAATTCTGTAATCCTAGGGGGACCACCAGTGGCGAAGGCGTCTAGCTAGAACGGGTCTGACGGTGAGGGACGAAGCCCTGGGGCGCAAACCGG
>AY133348.1.992
TACCAGCTCTTCAAGTGGTCGGGATAATTATTGGGCTTAAAGTGTCCGTAGCCGGTTTAGCAAGTTCCTGGTAAAATCGGGTAGCTTAACTATCTGTATGCTAGGAATACTGCTATACTAGAGGGCGGGAGAGGTCTGAGGTACTACAGGGGTAGGGGTGAAATCTTATAATCCTTGTAGGGCCACCAGTGGCGAAGGCGTCAGACTGGAACGCGCCTGACGGTGAGGGACGAAAGCCAGGGGAGCGAACCGG
>AY133349.1.961
TACTAGGCGGTCAAGTCGCAGCCATTTTTATTGGGTCTAAAACATCCGTAGCTTGCTATGTAAGTCTCTTGTGAAATTTTGTATCTCAAATACAGAGCGTGCAAGAGTACTGCAAAGCTAGAGACCGGGAGACGTAAAAAGTACGTTCAAAGTAGCGGTAAAATGTTTTAATCTTGAACGGACTCACAATAGCGAAGGCATTTTACGAGAACGGTTCTGACAGTCAGGGATGAAGGCTAGGGTCGCGAAACAG
>AY133353.1.992
TACCAGCTCTTCAAGTGGTCGGGAATATTATTGGGCTTAAAGTGTCCGTAGCCGGTTAGAACAGTTCCTGGTAAAATCTGGCAGCTTAACTGTCAGGTCGCTAGGAATACTATCTTACTAGAGGGTGGGAAAGGTTTGGGGTACTCCAGGGGTAGCGGTGAAATGCGATAATCCGTGGGGGACCACCAGTGGCGAAGGCGCCAGACTGGAACACGCCTGACGGTGAGGGACGAAAGCCAGGGGAGCGAACGGG
>AY133354.1.992
TACCAGCTCTTCAAGTGGTCGGGATTTTTATTGGGCTTAAAGTGTCCGTAGCCGGTTTTGTAAGTTCCTGGTTAAATCTGGCAGCTTAACTGTCAGTTAGCTAGGAATACTGCATTACTAGAGGGTGGGAAAGGTTTGGGGTACTCCAGGGGTAGCGGTGAAATGCGATAATCCTTGGGGGACCACCAGTGGCGAAGGCGCCAGACTGGAACACGCCTGACGGTGAGGGACGAAAGCCAGGGGAGCGAACGGG
>AY133468.1.1821
TTCCAGCTCCAGTAGCGTATATTAAAGCTGCTGCAGTTAAAAAGCTCGTAGTCGGATTTCTGGCTTGGGCGGGCGGTCCGTCGCAAGGCGTGTACTGCTCGCGTCCCGGCCAGTCTACCGGTTTGTGTCTCGCGGTGCTCTTTACTGAGTGCCGCAAGCGGCCGGAACGTTTACTTTGAGAAAATTGGAGTGTTCAAAGCAGGCACAACCGCCTGAACAGCTCAGCATGGAATAATGGAAGAGGACCTCGGGTCTATTTCGTTGGTCTCTAGACAAGAGGTAATGATCAAAAGGGACAGACGGGGGCATTCGTACTGCGGTGTGAGAGGTGAAATTCTTGGATCGCCGCAAGACGCCCAAAAGCGAAAGCATTTGCCAAGAATGTCTTCATTGATCAAGAACGAAAGTTGAGGGTTCGAAGGCG
>AY133469.1.1824
TTCCAGCTCCAGTAGCGTATATTAAAGCTGCTGCAGTTAAAAAGCTCGTAGTCGGATCTCTGGCTTGGGCGAGCGGTCCGTCGCAAGGCGTGTACTGCTCGTGTCCCGGCCAGTCTACCGGTTAGCCGCGCGGTGCTCTTAACTGAGTGCCGTGCGCGGCCGGAACGTTTACTTTGAGAAAATTGGAGTGTTCAAAGCAGGCACAACCGCCTGAACAGCTCAGCATGGAATAATGGAAGAGGACCTCGGTTCTATTTCGTTGGTCTCCGGAACGCGAGGTAATGATCAAAAGGGACAGACGGGGGCATTCGTACTGCGGTGTGAGAGGTGAAATTCTTGGATCGCCGCAAGACGCCCAAAAGCGAAAGCATTTGCCAAGAATGTCTTCATTGATCAAGAACGAAAGTTGAGGGTTCGAAGGCG
>AY134472.1.1438
TACCGGCGGCCCGAGTGGTGGCCACTATTATTGGGCCTAAAGCGTCCGTAGCCGGGCTTGTAAGTCCCTGGCGAAATCCCACGGCTCAACCGTGGGGCTTGCTGGGGATACTGCAAGCCTTGGGACCGGGAGAGGCCGGGGGTACTCCTGGGGTAGGGGTGAAATCCTATAATCCCAGGAGGACCGCCAGTGGCGAAGGCGCCCGGCTGGAACGGGTCCGACGGTGAGGGACGAAGGCCAGGGGAGCAAACCGG
>AY134850.1.1472
TACGTAGGGTGCGAGCGTTAATCGGAATTACTGGGCGTAAAGCGTGCGCAGGCGGTTATGTAAGACAGAGGTGAAATCCCCGGGCTCAACCTGGGAACTGCCTTTGTGACTGCATGGCTGGAGTGCGGCAGAGGGGGATGGAATTCCGCGTGTAGCAGTGAAATGCGTAGATATGCGGAGGAACACCGATGGCGAAGGCAATCCCCTGGGCCTGCACTGACGCTCATGCACGAAAGCGTGGGGAGCAAACAGG
>AY134896.1.1487
TACGTATGTCGCAAGCGTTATCCGGAATTATTGGGCATAAAGGGCATCTAGGCGGCCCTGTAAGTCTAGGGTGAAAACCTGCGGCTCAACCGCAGGCCTGCCCCGGAAACTATAGGGCTGGAGTACTGGAGAGGTGGACGGAACTACACGAGTAGAGGTGAAATTCGTAGATATGTGTAGGAATGCCGATGATGAAGATAGTTCACTGGACGGTAACTGACGCTGAAGTGCGAAAGCTGGGGGAGCAAACAGG
>AY134897.1.1492
TACGTATGTCACAAGCGTTATCCGGATTTATTGGGCGTAAAGCGCGTCTAGGTGGTTATGTAAGTCTGATGTGAAAATGCAGGGCTCAACTCTGTATTGCGTTGGAAACTGTGTAACTAGAGTACTGGAGAGGTAAGCGGAACTACAAGTGTAGAGGTGAAATTCGTAGATATTTGTAGGAATGCCGATGGGGAAGCCAGCTTACTGGACAGATACTGACGCTAAAGCGCGAAAGCGTGGGTAGCAAACAGG
>AY134898.1.1517
TACGTAAGGGGCGAGCGTTGTTCGGAATTATTGGGCGTAAAGGGCATGTAGGCGGTTAGGTAAGCCTGATGTGAAATATATGAGCTTAACTCATAAACTGCATTGGGTACTGCTTAACTTGAATCACGGAGGGGAAACCGGTATTCCAAGTGTAGGGGTGGAATCTGTAGATATTTGGAAGAACACCGGTGGCGAAGGCGGGTTTCTAGCCGATGATTGACGCTAAGGTGCGAAGGTGCGGGGAGCAAACAGG
>AY134903.1.1492
TACGTAGGGGGCGAGCGTTATCCGGAATTATTGGGCGTAAAGGGTGCGTAGGTGGTTTTTTAAGCGCAGGGTCTAATGCACAGGCTTAACTTGTGTCCGCCTTGCGAACTGAAGGACTTGAGTGCAGGAGAGGAAAGCGGAATTCCTAGTGTAGCGGTGAAATGCGTAGATATTAGGAGGAACACCAGTGGCGAAGGCGGCTTTCTGGACTGTAACTGACACTGAGGCACGAAAGCGTGGGTAGCAAACAGA
>AY134905.1.1504
TACGGAAGGTCCTAGCGTTATCCGGATTTATTGGGTTTAAAGGGAGCGTAGGCCGTTTTATAAGCGTGTTGTGAAATGTACGGGCTCAACCTGTGATTTGCAGCGCGAACTGTATGACTTGAGTACGTTGGAAGTAGGCGGAATTCGTGGTGTAGCGGTGAAATGCTTAGATATCACGAAGAACTCCGATTGCGAAGGCAGCCTACTGTGTCGTAACTGACGCTGANGCTCGAAAGTGCGGGTATCGAACAGG
>AY134906.1.1501
TACGGAGGATCCGAGCGTTATCCGGATTTATTGGGTTTAAAGGGTGCTTAGGCGGCATATTAAGTTAGTGGTCAAATGGTCCGGCTCAACCGGATTTCGCCATTAAAACTGATGTGCTAGAGATTAAACGAGGTAGGCGGAATAAGTTAAGTAGCGGTGAAATGCATAGATATAACTTAGAACTCCGATAGCGAAGGCAGCTTACCAGGCTACATCTGACGCTGAATCACGAGAGCGTGGGTATCGAACAGG
>AY134907.1.1554
TACGTAGGTGGCAAGCGTTGTCCGGAATTATTGGGCGTAAAGCGCGCGCAGGCGGCTTCCCAAGTCCCTCTTAAAAGTGCGGGGCTTAACCCCGTGATGGGAAGGAAACTGGGGAGCTGGAGTATCGGAGAGGAAAGTGGAATTCCTAGTGTAGCGGTGAAATGCGTAGAGATTAGGAAGAACACCGGTGGCGAAGGCGACTTTCTGGACGAAAACTGACGCTGAGGCGCGAAAGCGTGGGGAGCAAACAGG
>AY135356.1.1516
TACGTAGGGTGCGAGCGTTAATCGGAATTACTGGGCGTAAAGGGTGCGCAGGCGGTTTTGCAAGTCAGATGTGAAAGCCCCGGGCTTAACCTGGGAATTGCGTTTGAAACTACAAAGCTAGAGTGCAGCAGAGGGGAGTGGAATTCCATGTGTAGCAGTGAAATGCGTAGAGATGTGGAAGAACACCGATAGCGAAGGCAGCTCCCTGGGTTGACACTGACGCTCATGCACGAAAGCGTGGGGAGCAAACAGG
>AY135405.1.1722
TTCCAGCTCCAATAGCGTATATTAACGTTGTTGCAGTTAAAAAGCTCGTAGTTGAAGTGTGGGTGATCGCTGTTGTGAGACTTCGGTCTCTCGACAGTAAGTCACCCCCTTCCAGTATCCAGTAGTGGGTATTCACTTACTTACTACTGTGTGTTGGTCCTTTACTGTGAGAAAATTAGAGTGTTCAAAGCAGGCGTTTGCTTGAATAGATTAGCATGGAATAATAATTGAAGGCTTTCGTGTTCGATTTGATTGGTTTGTTCATGGAAGCAAGGTTAAAAGGAACAGTTGGGGGTATTCATATTCACTAGTTAGAGGTGAAATTCTCGGATTTATGGAAGATGAACAAGTGCGAAAGCATTTACCAAGGATGTTTTCATTAATCAAGAACGAAAGCTAGGGGATCGAAGAGG
>AY135409.1.1760
TTCCAGCTCCAATAGCGTATATTAACGTTGTTGCAGTTAAAAAGCTCGTAGTTGAAGTGAAGGGAGTATGTGGAGTGGAGTTCCTTCGGGAAGTTGCGCTTCATAAGACTTTCGACATCCAGGTGAGGTGTAATATTTCTTTCGGGGAGTGTTACTTCTTTTCAGACTGGTCATTTACTGTGAGAAAATTAGAGTGTTTAAAGCAAGCGGTTTTATTGCCTGTATATGCTAGCATGGAATAATATCATTGGCTTTCATAGTCGATTTGCTGTTGGTTTGTTTATGAAAGCAAGACTAATAGGGACAGTTGGGGGTATTCATATTCAATAGCTAGAGGTGAAATTCTATGATTTATGGAAGATGAACTAGTGCGAAAGCATTTACCAAGGATGTTTTCATTAATCAAGAACGAAAGCTAGGGGATCAAAGAGG
>AY135410.1.1763
TTCCAGCTCCAATAGCGTATATTAACGTTGTTGCAGTTAAAAAGCTCGTAGTTGAAGTGAAGGGAGTATGTGGAGTGGAGTTCCTTCGGGAAGTTGCGCTTCACAGTACTTTCGACATCCAGGTGAGGTGTAATATTTCTTTCGGGGAATGTTATATATTTCTTCAGACTGGTCATTTACTGTGAGAAAATTAGAGTGTTTAAAGCAGGCTGTATATTGTAGCTTGAATAGATTAGCATGGAATAATATCATTGGCTTTCATAGTCGATTTGCTGTTGGTTTGTTTATGAAAGCAAGATTAATAGGGACAGTTGGGGGTATTCATATTCAATAGCTAGAGGTGAAATTCTATGATTTATGGAAGATGAACTAGTGCGAAAGCATTTACCAAGGATGTTTTCATTAATCAAGAACGAAAGCTAGGGGATCAAAGAGG
>AY135412.1.1752
TTCCAGCTCCAATAGCGTATATTAACGTTGTTGCAGTTAAAAAGCTCGTAGTTGAAGTTTAGATAATTTATTGAAAGTGTTTGTATTCGTACATTCTACTTTTATGTAAGTTATCGACATCCAGGTGGGTATCATAATCTCGCAAGGGGTCGTGATACTAGACTGGTCATTTACTGTGAGAAAATTAGAGTGTTTAAAGCGGACTGTTCAGTTTGAATAGATTAGCATGGAACAATAAGATTGGCTTTCATAGTCGATTTTTTGGTTTGTTTATGAAAGCAAGATTAATAGGGACAGTTGGGGGTATTCATATTCAATAGCTAGAGGTGAAATTCTATGATTTATGGAAGATGAACTAGTGCGAAAGCATTTACCAAGGATGTTTTCATTAATCAAGAACGAAAGCTAGGGGATCAAAGAGG
>AY135531.1.1494
TACGGAGGGGGCAAGCGTTGTTCGGAATTATTGGGCGTAAAGGGCATGTAGGCGGTTTAATAAGTTAAAAGTGAAATACCAGGGCTCAACTCTGGAGCTGCTTTTAATACTATTTAAACTAGAGATCGAGAGAGGATAGTGGAATTCCTAGTGTAGAGGTGAAATTCGTAGATATTAGGAGGAACACCAGTGGCGAAGGCGACTATCTGGCTCAGTTCTGACGCTGAGGTGCGAAAGCGTGGGGAGCAAACAGG
>AY135663.1.1454
TACGGATGGTGCAAGGCGTTAATCGGAATTACTGGGCCGTAAAGCGCGCGTAGGCGGTTTGTTAAGTTGGATGTGAAAGCCCTGGGCTCAACCTAGGAACTGCATCCGAAACTAGCTCACTATGAGTACTGATTAGAGGGAGGGTAGAATTCATAGTGTAGCCGGTGGAATGCGTAGATATTATGAAGGAATACCAGTGGCCGAAGGCGGCCTCCTGGATCTGTACTGACACATGAGGTGCCGAAAGCGTGGGTAGCGAACAGG
>AY135664.1.1434
TACGGAGGGTGCGAGCGTTAATCGGAATTACTTGGGCCGTAAAGCGCGCGTAGGCGGTTTGTTAAGTCAGCTGTGAAAGCCCCGGGCTCAACCTGGGAACTGCAGTTGATACTGGCCGACTAGAGTACGAGAGAGGGAGGTAGAATTCCATGTGTAGCGGTGAAATGCGTAGATATATGGAGGAATACCAGTGGCGAAGGCGGCCTCCTGGCTCGATACTGACGCTGAGGTGCCGAAAGCCGTGGGGATCAAACAGG
>AY135665.1.1391
TACGAAGGGACCTAGCGTAGTTCGGAATTACTGGGCTTAAAGAGTTCGTAGGTGGTTGAAAAAGTTGGTGGTGAAATCCCAGAGCTTAACTCTGGAACTGCCATCAAAACTTTTCAGCTAGAGTATGATAGAGGAAAGCAGAATTTCTAGTGTAGAGGTGAAATTCGTAGATATTAGAAAGAATACCAATTGCGAAGGCAGCTTTCTGGATCATTACTTGACACTTGAGGAACCGAAAGCATGGGTAGCGAAGAGG
>AY135666.1.1446
TACGGAAGGTTGCCAACCGTTAATCGGAATTACTGGGCGTAAAGCGCGCGTAGGCGGTTTGTTAAGTCAGCTGTGAAAGCCCCGGGCTCAACCTGGGAACTGCAGTTGATACTGGCCGACTAGAGTACGAGAGAGGGAGGTAGAATTCCATGTGTAGCGGTGAAATGCGTAGATATATGGAGGAATACCAGTGGCGAAGGCGGCCTCCTGGCTCGATACTTGACGCTTGAGGTGCCGAAAGCCGTGGGGATCAAACAGG
>AY135668.1.1396
TACGGAGGGAGCTAGCGTTGTTCGGAATTCTGGGCGTAAAGCGCGCGTAGGCGGCTTATCAAGTCAGGGGTGAAATCCCGGGGCTCAACCCCGGAACTGCCTCTGAAACTGGTAGACTAGAATACTGGAGAGGCGAGTGGAATTCCGAGTGTAGAGGTGAAATTCGTAGATATTCGGAAGAACACCAGTGGCGAAGGCGACTCGCTTGGACAGTTATTGACGCATGAGGTGCCGAAAGCGTGGGGAGCAAACAGG
>AY135670.1.1439
TACGAAGGTCCCAAGCGTTGTTCGGAATTCTGGGCGTAAAGCGTGTGTAGGCTGCGCGGAAAGTCAAATGTGAAAGCCCGGGGCTCAACCTCGGAACTGCATTCGATACTCCCGTGCTAGAGTAATGGAGAGGTAAGTGGAATTCCTGGTGTAGCAGTGAAATGCGTGGATATCAGGAGGAACATCAATGGCGAAGGCAACTTACTGGACATTTACTGACGCTCAGACACCGAAGGCTAGGGTAGCCGAAAGGG
>AY135671.1.1408
TACGGAGGGGGCAAGCGTTGTTCGGAATTACTGGGCGTAAAGGGCGCGTAGGCGGCCAAGTCAGTCAGGCGTGAAAGCCCAGGGCTCAACCCTGGAATTGCGTTTGATACTGCTAGGCTCGAGACCGGAAGAGGGTAGTGGAATTCCCAGTGTAGAGGTGAAATTCGTAGATATTGGGAAGAACACCAGTGGCGAAGGCGGCTACCTGGTCCGGATCTGACGCTGAGGCGCCGAAAGCGTGGGGAGCAAACAGG
>AY135673.1.1449
TACGGAGGGTGCGAGCGTTAATCGGAATTCTGGGCGTAAAGCGCCGCCGTAGGCCGGTTTGTTAAGTCAGCTTGTGAAAGCCCTGGGCTCAACCTGGGAACTTGCAGTTGATACTGGCCGACTAGAGTACGAGAGAGGGAGGTAGAATTCCATGTGTAGCGGTGAAATGCGTAGATATATGGAGGAATACCAGTGGCGAAGGCGGCCTCCTGGCTCGATACTGACGCTGAGGTGCCGAAAGCGTGGGGATCAAACAGG
>AY135674.1.1452
TACGGAGGGTGCAAGCGTTAATCGGAATTCTGGGCGTAAAGCGCGCCGTAGGTGGTTTGTTAAGTGGAATGTGAAAGCCCTGGGCTCAACCTAGGAATTGCATCCCAAACTGGCAGACTAGAGTACAAGAGAGGGGTGTGGAATTTCCTGTGTAGCGGTGAAATGCGTAGATATAGGAAGGAACATCAGTGGCGAAGGCGACGCCCTGGCTTGATACTGACACATGAGGTGCCGAAAGCCGTGGGGAGCAAACAGG
>AY135675.1.1413
TACGGGAGGGGGGCACGCGTTTATCCGGAATTATTGGGCCGTAAAGCGTCCGCAGGCGGCCCTACAAGTCTGCTGTTAAAAAGTGGAGCTTAACTCCATCATGGCAGTGGAAACTGTTGGGCTCGAGTGTGGTAGGGGCAGAGGGAATTCCCGGTGTAGCGGCGAAATGCGTAGATATCGGGAAGAACACCAGTGGCGAAGGCGCTCTGCTTGGGCCATCACTTGACGCTCATGGACCGAAAGCCAGGGGAGCCGAAAGGG
>AY135676.1.1402
TACGGGGGATGCAAGTGTTATCCGGAATCACTGGGCCGTAAAGCCGTCTGTAGGTGGTTTAAATAAGTCAACTGTTAAATCTTGAAGCTCAACTTCAAAATCGCAGTCGAAACTATTAGACTAGAGTATAGTAGGGGTAAAGGGAATTTCCAGTGGAGCGGTGAAATGCGTAGAGATTGGAAAGAACACCGATGGCGAAGGCACTTTACTGGGCTATTACTGACACTCAGGGACCGAAAGCTAGGGTAGCAAATGGG
>AY135680.1.1401
GACGGAGGATGCAAGTGTTATCCGGAATCACTTGGGCCGTAAAGCGTCTGTAGGTGGCACACTAAGTCAACTGTTAAATCTTGAAGCTCAACTTCAAACTTGCAGTCGAAACTATTGAGCTAGAGTATAGTAGAGGTAAAGGGAATTTCCAGTGGAGCGGTGAAATGCGTAGAGATTGGAAAGAACTCCGATGGCGAAGGCACTTTACTGGGCTATTACTGACACTCAGAGACGAAAGCTAGGGTAGCAAATGGG
>AY135682.1.1396
GACGGAAGGGATGCAAGTGTTATCCGGAATTATTGGGCGTAAAGCGTCTGTAGGTTGCCTAACAAGTCTATTGTTAAAGGTTAAAGCTCAACTTTAAAACTGCAGTAGAAACTGTTAGGCTTGAGTACAGTCGAAGTAGAGGGAATTTCCAGTGAAGCCGGTGAAATGCCGTAGATATTGGAAGGAACACCAATGGCGAAGGCACTCTACTAGACTTTTACTGACACTCAGAGACGAAAGCTAGGGTAGCAAATGGG
>AY136099.1.1386
TACGTAGGGTGCAAGCGTTAATCGGAATTACTGGGCGTAAAGCGTGCGCAGGCGGTTATGCAAGACAGAGGTGAAATCCCCGGGCTCAACCTGGGAACTGCCTTTGTGACTGCATAGCTAGAGTACGGTAGAGGGGGATGGAATTCCGCGTGTAGCAGTGAAATGCGTAGATATGCGGAGGAACACCGATGGCGAAGGCAATCCCCTGGACCTGTACTGACGCTCATGCACGAAAGCGTGGGGAGCAAACAGG
>AY136116.1.1540
TACGGAGGGTGCGAGCGTTAATCGGAATTACTGGGCGTAAAGCGCGCGTAGGTGGATTGGTCAGTCAGATGTGAAAGCCCAGGGCTCAACCTTGGAACTGCACCTGATACTGCCAATCTAGAATACGGTAGAGGGTAGTGGAATTTCCTGTGTAGCGGTGAAATGCGTAGATATAGGAAGGAACACCAGTGGCGAAGGCGACTACCTGGACCGATATTGACACTGAGGTGCGAAAGCGTGGGGAGCAAACAGG
>AY136131.1.1533
TACGGAGGGTGCAAGCGTTAATCGGAATTACTGGGCGTAAAGCGCACGTAGGTTGTCTGTTAAGTTGGATGTGAAAGCCCAGGGCTCAACCTTGGAACTGCATCCAAAACTGGCAGGCTAGAGTACGGTAGAGGTGAGTGGAATTTCCTGTGTAGCGGTGAAATGCGTAGAGATGGGAAGGAACATCAGTGGCGAAGGCGACTCACTGGACTGATACTGACACTGAGGTGCGAAAGCGTGGGTAGCAAACAGG
>AY136152.1.1358
TACGGAGGGTGCTAGCGTTAATCGGAATAACTGGGCGTAAAGGGCATGTAGGCGGTAAGTTAAGTCAGATGTGAAATCCCCGAGCTTAACTTGGGAACGGCATTTGAGACTGGCTGGCTAGAGTTTTGTAGAGGGGGGTAGAATTCCAGGTGTAGCGGTGAAATGCGTAGAGATCTGGAGGAATACCTGTGGCGAAGGCGGCCCCCTGGACAAGGACTGACGCTGAGGTGCGAAAGCGTGGGTAGCAAACAGG
>AY136666.1.1483
TACGTAGGTGGCAAGCGTTATCCGGATTTACTGGGTGTAAAGGGCGTGTAGGCGGGACTGCAAGTCAGGTGTGAAAACCACGGGCTCAACCTGTGGCCTGCATTTGAAACTGTAGTTCTTGAGTGCTGGAGAGGCAATCGGAATTCCGTGTGTAGCGGTGAAATGCGTAGATATACGGAGGAACACCAGTGGCGAAGGCGGATTGCTGGACAGTAACTGACGCTGAGGCGCGAAAGCGTGGGGAGCAAACAGG
>AY137593.1.1913
TTCCAGCTCTAATAGTGTATACTAACGTTGCTGATGTTAAAAAGCTCGTAGTTGGATTTAAGATGGAGCTTTTCGTCCCTGTGTTTTTTGTAGTCTTGGACTGCTGGTGGGTGGCCTGCTTTTTCGTCGTGGGTTGATTCATGATCCCGGCGGGGGAGGGGTGCCTATTGGCGCTGAGGTTGCCGCAAGGATTGCTTCGTCAATTTTATTTTCGAATTGTCTTGGTCCACTTTGGTGTGGTTACTGAGGCGGTCCGGAAGGTTTACTTTGAAGAAAATGGAGTGTTCAAAGCAGGCGTCTCGCAGCTGAACACATTAGCATGGAATAATAAAATAGGACATCAGTGGGGTGCTCGCCGGCTTCGTTTTTTTCCCCGTATGTTTTCTTTGTTGGGCAGGTTGTTGTTCATTTCGGTGAGTGGCAGTCTGTTTGATGGGACGTGCGGGGGAGCGTTGATGTCGGGGTGCTCCTGCTTTTTTGTATGCATCCGTTTTGTTGGTTTTCAGGAGCTGGTGTAATGATTAATAGGGACTGTCGGGGGCATTAGTATTGCATTGTCAGAGGTGAAATTCTTGGATTTATGCAAGACTAACTAGTGCGAAAGCATTTGCCAAGGATGTTTTCATTAATCAAGAACGAAAGTGAGGGGATCGAAGACG
>AY138237.1.1441
TACGAAGGGGGCTAGCGTTGTTCGGAATCACTGGGCGTAAAGCGCACGTAGGCGGACTTTTAAGTCAGAGGTGAAAGCCTGGAGCTCAACTTCAGAACTGCCTTTGATACTGGAAGTCTTGAGTCCGGTAGAGGTGAGTGGAACTGCTAGTGTAGAGGTGAAATTCGTAGATATTAGCAAGAACACCAGTGGCGAAGGCGGCTCACTGGACCGGTACTGACGCTGAGGTGCGAAAGCGTGGGGAGCAAACAGG
>AY140235.1.1333
TACGTAGGGGGCAAGCGTTGTCCGGAATGACTGGGCGTAAAGCGCGCGCAGGCGGTTTCTTGCGTCTGAGGTGAAAGGCCAGGGCTCAACCCTGGGATGGCCTTGGAAACGGGGGAACTTGAGGGTCGGAGAGGCAAGGGGAATTCCACGTGTAGCGGTGAAATGCGTAGAGATGTGGAGGAATACCAGTGGCGAAGGCGCCTTGCTGGACGAAACCTGACGCTGAGGCGCGAAGGCGTGGGGAGCAAACAGG
>AY140237.1.1331
GACGTAGGGGGCAAGCGTTGTCCGGATTCATTGGGCGTAAAGAGCTCGTAGGCGGCTTGGCAAGTCAGATGTGAAACCCTCAGGCTTAACCTGGGGCCGCCATCTGATACTGCTATGGCTAGAGTCCGGTAGGGGATCGTGGAATTCCTGGAGTAGCGGTGAAATGCACAGATCTCAGGAGGAACACCAGTGGCGAAGGCGGCGATCTGGGCCGGTACTGACGCTGAGGAGCGAAAGCGTGGGGAGCAAACAGG
>AY140238.1.1340
TACGAAGGGGGCTAGCGTTGCTCGGAATGACTGGGCGTAAAGGGCGCGTAGGCGGCTCTCATCGTCGGGCGTGAAATTCCTGGGCTTAACCTGGGGGCTGCGTTCGATACGTGGGGGCTTGAGTGTGGGAGAGGGTCGTGGAATTCCCAGTGTAGAGGTGAAATTCGTAGATATTGGGAAGAACACCGGTGGCGAAGGCGGCGACCTGGTCCATGACTGACGCTGAGGCGCGAAAGCGTGGGGAGCAAACAGG
>AY140239.1.1295
GACGTAGGGGGCAAGCGTTGTCCGGAATTACTGGGCGTAAAGGGCGTGTAGGCGGTGCGATACGTAGCGGTTTTAAGCCTCCGGCTCACCCGGAGGAGGGCGGCTAAACGGTCGCACTGGAGGGCAGGAGAGGTGCGTGGAATTCCTGGTGGAGCGGTGAAATGCGTAGAGATCAGGAAGAACACCAGTGGCGAAGGCGGCGCACTGGCCTGGCCCTGACGCTGAGGCGCGACAGCGTGGGGAGCAAACGGG
>AY140670.1.1329
TACGTAGGGGGCGAGCGTTGTCCGGAATTACTGGGCGTAAAGAGCACGTAGGCGGCTATATAAGTCAGGTGTGAAAAACCTGGGCTTAACCGAGGGTATGCATCTGAAACAATATAGCTTGAGTCAAGGAGAGGAGAGCGGAATTCTTGGTGTAGCGGTGAAATGCGTAGAGATCAGGAAGAATACCAGTGGCGAAAGCGGCTCTCTGGACTTGAACTGACGCTGAGGTGCGAAAGCGTGGGGAGCAAACAGG
>AY140910.4332.5873
TACGGAGGGTGCAAGCATTAATCGGATTTATTGGGTGTAAAGAGCATGTAGGCGGATAAGCAAGTCAGATGTGAAATTTCGAAGCTCAACTTCGAAGCTGCATTTGAAACTGCTTGTCTAGAGGGTAGACGGAGAAAACGGAATTCCAAGTGTAGCGGTGAAATGCGTAGATATTTGGAAGAACACCGGTGGCGAAAGCGGTTTTCTAGTTTATTCCTGACGCTGAGATGCGAAAGCAAGGGGAGCAAACAGG
>AY140911.1.1515
TACGGAGGGTGCAAGCATTAATCGGATTTATTGGGTGTAAAGAGCATGTAGGCGGATAAGTCAGTCAGATGTGAAATTTCGAAGCTCAACTTCGAAGCTGCATTTGAAACTGCTTGTCTAGAGGATAGACGGAGAAAACGGAATTCCAAGTGTAGCGGTGAAATGCGTAGATATTTGGAAGAACACCGGTGGCGAAAGCGGTTTTCTAGTTTATTCCTGACGCTGAGATGCGAAAGCAAGGGGAGCAAACAGG
>AY141982.1.1403
TACGAAGGGGGCTAGCGTTGCTCGGAATCACTGGGCGTAAAGGGTGCGTAGGCGGGTCTTTAAGTCAGGGGTGAAATCCTGGAGCTCAACTCCAGAACTGCCTTTGATACTGAAGATCTTGAGTTCGGGAGAGGTGAGTGGAACTGCGAGTGTAGAGGTGAAATTCGTAGATATTCGCAAGAACACCAGTGGCGAAGGCGGCTCACTGGCCCGATACTGACGCTGAGGCACGAAAGCGTGGGGAGCAAACAGG
>AY142075.1.1730
TTCCAGCTCCAATAGCGTATATTAAAGTTGTTGCAGTTAAAAAGCTCGTAGTTGAATTTCTGTCTCTAAAGACTTCGATCAATTGATTAGGAGCTCTTTAAGACATTTTCTCACGATGATATTAGTCGTGAGACCTTCACTTTGAGAAAATTAGAGTGTTTCAAGCAAGCTATATGCTTTGAATACTACAGCATGGAATAATACAATAGGACTTTCGACCTATTTGTTGGTTTCTAGGTCTGAAGTAATGATTAATAGGGACAGTTGGGGGCATTTGTATTTGATAGTCAGAGGTGAAATTCGTGGATTTATCAAAGACAAACTACTGCGAAAGCATTTGCCAAGGATGTTTTCATTAATCAAGAACGAAAGTTAGGGGATCGAAGACG
>AY143560.1.1682
TTCCAGCTCCAATAGCGTATATTAAAGTTGTTGCAGTTAAAAAGCTCGTAGTTGGATTTCTGGTAGTGGAATCGGGCGCTCATGCGAGATGCCCGCGTCCATTGCCATCCTTCTGTTAACCTTTCAGGACATTCATTTGTCGGTTAGGGGCTCAGATATTTTACCTTGAGAAAATTAGAGTGTTTCAGGCAGGCTTGTGCCCGAATACATTAGCATGGAATAATGGAATAGGACTTTAGCCTCTTCTGTTGGTCTGAGGGGTTGAAGTAATGATTAATAGGGATAGTTGGGGGCATTAGTACTTAACTGTCAGAGGTGAAATTCTCGGATTTGTTAAAGACTAACTTATGCGAAAGCATTTGCCAAGGATGTTTTCATTAATCAAGAACTAAAGTTAGGGGATCAAAGACG
>AY143565.1.1683
TTCCAGCTCCAATAGCGTATATTAAAGTTGTTGCAGTTAAAAAGCTCGTAGTTGGACTTCTGGCAGGGCGCCGCGTGCCACAGTAGTGCGCACAAGGGCCCGGCCATCCTTCTGTAAACGTCGGGGCAGTTTATTCGGCCGCGGCGGGATCAGTTAATTTACCTTGAGAAAATTAGAGTGTTTCAGGCAGGCGTAGCCGGAATACATTAGCATGGAATAATGGAATAGGACTTAGTCTCTTTGTTGGTTCGAGGGACTGGAGTAATGATTAATAGGGATAGTTGGGGGCATTAGTATTTATTAGCTAGAGGTGGAATTCTCTAATTTGATAAAGACTAACTTATGCGAAAGCATTTGCCAAGGATGTTTTCATTAATCAAGAACGAAAGTTAGGGGATCAAAGACG
>AY143569.1.1684
TTCCAGCTCCAATAGCGTATATTAAAGTTGTTGCAGTTAAAAAGCTCGTAGTTGGATTTCTGGTTGGGGCCAACGGCGCTTCACAGCGCCCGCGACCTCGCCATCCGTCTGTTAACCCAGCATGTCATTCGTTTGATGGCTGGCGGCTCAGACAATTTACCTTGAGAAAATTAGAGTGTTTCAGGCAGGCAGGCGCCGGGATACATTAGCATGGAATAATAGAACAGGACTTGATTCTCTTCTGTTGGTTTGAGGGAGTTGAGTAATGATTAATAGGGATAGTTGGGGGCATTAGTACTTAACTGTCAGAGGTGAAATTCTTGGATTTGTTAAAGACTAACTTATGCGAAAGCATTTGCCAAGGATGTTTTCATTAATCAAGAACGAAAGTTAGGGGATCGAAGACG
>AY143572.1.1760
TTCCAGCTCCAATAGCGTATATTAAAGTTGTTGCAGTTAAAAAGCTCGTAGTTGGATTTCTGGTAAGGGAGAAGAGAGCACCGAGTGACTACTCGAACCCTTGCCATCCTTCTGTTAACCGTGGGGGACGTCAAAAGCCCGTACGGAGCTCAGATATTTTACCTTGAGAAAATTAGAGTGTTTCAGGCAGGCTAGAGCCGGGATACATTAGCATGGAATAATGGAACAGGACTTTTGCCTCTTCTGTTGGTCTGGGGTTGAAGTAATGATTAATAGGGATAGTTGGGGGCATTAGTACTTAACTGTCAGAGGTGAAATTCTCGGATTTGTTAAAGACTAACTTATGCGAAAGCATTTGCCAAGGATGTTTTCATTAATCAAGAACGAAAGTTAGGGGATCAAAGACG
>AY144608.1.1239
GACATAAGGGGCAAGTGTTATCCGGAATTATTGGGCGTAAAGGGTGCGTAGGCGGTCTAGTAAGTCAGTGGTGTAATGGCAACGCTCAACGTCGTCCGGCTATTGAAACTGCTAAACTTGAGTTAGATAGAGGCGAGTGGAATTCCATGTGTAGCGGTAAAATGCGTAAATATATGGAGGAACACCAGAGGCGTAGGCGGCTCGCTGGGTCTTAACTGACGCTGAGGCACGAAAGCGTGGGGAGCAAACAGG
>AY145134.1.2138
CTCCAGCTCCGATAGCGTATGTTAACGCTGCTGCGGTTAAAGAGCTCGTCGCCGGATGTCGGCCTCGGAGGGGCGGTTCGCCGGAGGGCGACACTTCCTCTACCGGGCGCAGTGACGCGGCCGCGCCAGCGGCGGTATCCGGCGGGGGGACTGCGGGTCTTTACGCGGGCGCTCGGACGGGCGCGCCGTTAGCACTTCCGAGGACGCCGGTGCCCTCTCCTCTTGTCTACCCGCGAGGGTGCTCGAGTGACGGCCCGCGCTATCAGCCTCGGTCGCGGCTTCGGCGGTCAACGCTCCCCGGGATTGCTCCGATCCCAGTCTCTTGCGGTACCCGGGCGGGAGTGCCGGCTTCCGTACGCGGTCGGCGCATTCGGTTTCCTCCGGGACTCCGATCGCCGCACTAGCGCGGTCTGTCCGGTCCCGTCTTTTTCCGGGCCGCTTCACCGCCTTCCGTCCGCGACAAAAAGGCGCGGCGTCTTGCGTCGGTTTCCTTGAGAAAATTGGAGTGCTCAGAGCAAGCTGCTCAGGCTCGCACAGGAGTGCGCGGAACTAGCCCAGCGGTCCCGGTCCGTTTCTTTCTGTCGGCTTCGGGGACCGGGTCCAGGGTCAATGGGGACGGCCGGGGGCATTGGTACTGCGGCGACAGAGGTGAAATTCAGGGACCGTCGCATGACCCGCGACTGCGAAAGCATTTGCCCAGAACGTTCCCGTTGGCCGAGAACGAAAGTCGGAGGCTCGAAGGCGATCAGATACCGCCCTAGTTCTAACCTTAAACGATACCGACCGGCGATCCGCCGCAGGAGGCGCGCGTTTGCGCCTCGGCGGGCAGCCCAC
>AY145139.1.1943
CTCCAGCTCCAATAGCGTATATGAATATTGCTGCGGTTAAAAAGCTCGTAGTTGGATCTCAGCTCCGGCCGGTGTCAGCGGGGTCGTGGTACGTTCTCCGTCTGTGCCGGTGCCGGGCTTCTCTCCGCCGGGTGGCCGGCCGTTGCTTGCGCTCGCCCGCGCCCGGGGCGACCCGTGGCGTTGCGGTGGCGGAAGCGGCGGTGGCTAGGTGCCCGGTCACGTTTACTTTGAGTAAAGGAGAGTGCTTAAGGCAGGCTTTCTTCGCCTGTGGATCTCGGTGCATGGAATAATGGAACAGGGCCTCGCGCCTTTGTTTGTTGGTTTCCGGGCGCCCCGAGGCAATGATTAAGAGGGACGGTTCGGGGACATTCGTACTGCGGCGTGAGAGGTGAAATTCTTGGATCGCTGCAAGACGAACTGCGGCGAAGGCATTTGTCAAGGACGTCCTTATTAATCAAGAACGAAAGTTAGAGGTTCGAAGGCG
>AY145364.1.2095
TTCCAGCTCCGGTAGCGTATATTAAAGTTGTTGCGGTTAAAAAGCTCGTAGTCCGAATTCGGGTTTGTGGTTCCTCACGGGACCCCGGGGCGGCGGCGCCTCCAAAATCTTTTGGTGGTCGTCCGTTCGCATTCCCGGCCCTTTCCGCCGGTGTCGACGGTCGTCACGGCTGGCGGCGGTGGCTCTCGGGTCGCTGTCGTCGGTCGGACCGTCTCTCCTCCAAGGGTGCTCTTAACCGAGTGTCCGCGGCGGCCGGTACGTTCACTTTGAAAAAATTAGAGTGCTCAGAGCGGGCTGTTCAAGCTTGCATACGATAAACATGGAATGATGAAAGAGGGCCTCGTCTACGTCTGTCGGTCTCCGTCTACGGCGAGGCAATGATCGAAGGGAGCGGTCGGGGCCACTCGTATCGCGACGTTAGAGGTGAAATTCTTGGATCGTCGCAAGACGAACTGCAGCGATGGCGTGTGGCAAGCACGTTTTCCTCGATCAAGAGCGAAAGTCGGAGGTTCGAAGACG
>AY145368.1.1856
TTCCAGCTCCAATAGCGTATATTAAAGCTGTTGCAGTTAAAAAGCTCGTAGTTGGATCTCGGACTTGGGCTTGCGGTCCGATCAGTTCGGTTCACTGCTTGTCCTAGGTCTACCCGCCGGCTGTCCCCCGGTGCTCTTAACTGAGTGCCTCGGGCGACCGGCTAGTTTACTTTGAAAAAATTAGAGTGTTCAAAGCAGGCTCATACAGCCTGAATAATGGTGCATGGAATAATGGAATAGGACCTCGGTTCTATTTTGTTGGTTTTCGGAACTCGAGGTAATGATTAAGAGGGACGGACGGGGGCATTCGTATTACGGTGTTAGAGGTGAAATTCTAGGATCGCCGTAAGACGGACGGCTGCGAAAGCGTTTGCCAAGCACGTTTTCATTAGTCAAGAACGAAAGTCAGAGGTTCGAAGACG
>AY145370.1.1816
TTCCAGCTCCAATAGCGTATATTAAAGTTGTTGCAGTTAAAAAGCTCGTAGTTGGATCTCGGGTTTAGGCTGGAGGTCCGCCTCGCGGCGGTTACTTCCCGTCCTGACCTACCCTCCGGTTTTCCCTTGGTGCTCTTGACTGAGTGTCTCGGGTGGCCGGGACGTTTACTTTGAAAAAATTAGAGTGTTCAAAGCAGGCGCGTCGCCTGAATAGCTGTGCATGGAATAATGGAACAGGACCTCAGTTCTATTTTGTTGGTTTTCGGAAGTCGAGGTAATGATTAAGAGGGACAGACGGGGGCATTCGTATTACGGTGTTAGAGGTGAAATTCTTGGATCGCCGTAAGACGAACTACTGCGAAAGCATTTGCCAAGAATGTTTTCATTAATCAAGAACGAAAGTCAGAGGTTCGAAGACG
>AY145371.1.1809
TTCCAGCTCCAATAGCGTATATTAAAGTTGTTGCAGTTAAAAAGCTCGTAGTTGGATCTCAGGTCCAGGCTCGAGGTCCACCTCGCGGTGGTACTTCCCGTCCTGACCCACCATCCGGTTTGCCCTTGGTGCTCTTGATTGAGTGTCTCGGGTGGCCAGAACGTTTACTTTGAAAAAATTAGAGTGTTCAAAGCAGGCGCGTCGCCTGAATAATGGTGCATGGAATAATGGAACAGGACCTCGGTTCTATTTTGTTGGTCTTCGGAAGTCGAGGTAATGATTAAGAGGGACAGACGGAGGCATTCGTATTACGGTGTTAGAGGTGAAATTCTTGGATCGCCGTAAGACGAACTACTGCGAAAGCATTTGCCGAGAATGTTTTCGTTAATCAAGAACGAAAGTCAGAGGTTCGAAGACG
>AY145372.1.1853
TTCCAGCTCCAATAGCGTATATTAAAGTTGTTGCAGTTAAAAAGCTCGTAGTTGGATCTCGGGGGAAGGCTTGCGGTGCGCCGTTGGGCGTCCTACTGCTTGTCCTGACCTACCGGCCGGTAGCTTTGTGCCCGAGGTGCTCTTGACTGAGTGTCTCGGGTGACCGGCGAGTTTACTTTGAAAAAATTAGAGTGCTCAAAGCAGGCCTTGTGCCGCCCGAATAGTGGTGCATGGAATAATGGAAGAGGACCTCGGTTCTATTTTGTTGGTTTTCGGAACGTGAGGTAATGATTAAGAGGGACAGACGGGGGCATTCGTATTGCGGCGCTAGAGGTGAAATTCTTGGACCGCCGCAAGACGGACTACTGCGAAAGCATTTGCCAAGCATGTTTTCATTAGTCAAGAACGAAAGTCAGAGGTTCGAAGACG
>AY145373.1.1841
TTCCAGCTCCAATAGCGTATATTAAAGTTGTTGCAGTTAAAAAGCTCGTAGTTGGATCTCAGGTGCAGGCGGGCGGTCCGGCTCGCGCCGGTCACTGCCCGTTGTTCCTGCCCTACCGTCTGCCGGCTCTCTCCCGCGGGTGCTCTTTGCTGAGCGTCCCGGGTGGCCGGCGCGTTTACTTTGAAAAAATTAGAGTGTTCAAAGCAGGCCTCGGCTGCCTGAATAATGGTGCATGGAATAATGGAATAGGACCTCGGTTCTATTTTGTTGGTTTTCGGAACTGGAGGTAATGATTAACAGGGACAAACGGGGGCATTCGTATTGCGGCGTTAGAGGTGAAATTCTTGGATCGCCGCAAGACGAGCTACTGCGAAAGCATTTGTCAAGAATGTTTTCATTAATCAAGAACGAAAGTCAGAGGCGCGAAGACG
>AY145374.1.1910
TTCCAGCTCCAATAGCGTATATTAAAGTTGTTGCAGTTAAAAAGCTCGTAGTTGGATCTCGGGCGCAGGCGGGCGGTCCGGCTCGCGCCGGCTCGCCGCCCGTTGACCTGCCCCACCCCTGCCGGCTCCCTCCCGGCGGTGCTCTTCGCTGAGCGTCCCGGGCGGCCGGCGCGTTTACTTTGAAAAAATTAGAGTGTTCAAGGCGGGCCCGGTGAGCCCGAATAACTGCGCATGGAATAATGGAATAGGACCTCGGTTCTATTTTGCTGGTTTTCGGAATCCGAGGTAATGATTGAAGGGGACAAACGGGGGCATTCGTATTGCGGCGTTAGAGGTGAAATTCTTGGATCGCCGCAAGACGGGCTACTGCGAAGGCATTTGTCAAGAATGTTTTCATTAATCAAGAACGAAAGTCAGAGGCGCGAAGACG
>AY145377.1.1822
TTCCAGCTCCAATAGCGTATATTAAAGTTGTTGCAGTTAAAAAGCTCGTAGTTGGATTTCGGGTGCAGGCCCGCGGTTCCACTCGTGTGGACACTGCTCGTCCTGACCTACCTGTCGGTCTCCTCTTGGTGCCCTTGACTGGGTGTCTCGAGTGGCCGGAACGTTTACTTTGAAAAAATTAGAGTGTTCAAAGCAGGCAGTTCGCCTGAATAATGTTGCATGGAATAATGGAATAGGACCTCGGTTCTATTTTGTTGGTTTTCGGAACTCGAGGTAATGATAAAGAGGGACAGACGGGGGCATTCGTATTACGGTGTTAGAGGTGAAATTCTTGGATCGCCGTAAGACGAACTACTGCGAAAGCATTTGCCAAGAATGTTTTCATTAATCAAGAACGAAAGTCAGAGGTTCGAAGACG
>AY145379.1.1826
TTCCAGCTCCAATAGCGTATACTAAAGTTGTTGCGATTAAAAAGCTCGTAGTTGGATCTCAGGCATGGGCGCGCGGTCCGCCTCGCGGCGGTCACTGCGTGTTTTGTTTCCCATCCTACGCTTCCCGGTTGTTCAGCCCATGGTGCTCTTCACTGAGCGCTTTGGGTGGCCGGAACGTTTACTTTGAAGAAATTAGAGTGTTCAAAGCAGGCGCGTTGCCTGAATAATGGTGCATGGAATAATGGAATAGGACCTCGGTTCTATTTTGCTGGTTTTCGGAACACGAGGTAATGATTAAGAGGGACAGACGGGGGCATCCGTATTGCGGTGTTAGAGGTGAAATTCTTGGATCATCGCAAGACGAACAACTGCGAAAGCATTTGCCAAGCATGTTTTCATTAGTCAAGAACGAAAGTCAGAGGTTCGAAGACG
>AY145380.1.1815
TTCCAGCTCCAATAGCGTATATTAAAGTTGTTGCAGTTAAAAAGCTCGTAGTTGGATCTCAGGTCCAGGCTGGAGGTCCACCTCGCGGTGGTTACTTCCAGACCTGACCCACCCTCCGGTTCTCCCTTGGTGCTCTTGATTGAGTGTCTCGGGTGTCCGGAACGTTTACTTTGAAAAAATTAGAGTGTTCAAAGCAGGCGCTTAGCCTGAATAATGGTGCATGGAATAATGGAACAGGACCTCGGTTCTATTTTGTTGGTTTTCGGAAGTCGAGGTAATGATTAGGAGGGACAGACGGGGGCATTCGTATTACGGTGTTAGAGGTGAAATTCTTGGATCGCCGTAAGACGAACTACTGCGAAAGCATTTGCCAAGAATGTTTTCATTAATCAAGAACGAAAGTCAGAGGTTCGAAGACG
>AY145381.1.1856
TTCCAGCTTCAATAGCGTATATTAAAGTTGTTGTGGTTAAAAAGCTCGTAGTTGGATCTCAGGGTCGTTCGCGTCGGTCCCTTGCTGCAATGGCTCGGGCACTGCGCGGTGTCGTCCCCCTTGCCGGACCTCTCAAAAAGGTTGCTCTTAACCGAGTGGCCTGCTCGAGTGGCCGGAGAGTTTACTTTGAAAAAATTAGAGTGTTCAAAGCAGGTACAGCCCGCCTGTATAATGGTGCATGGAATAATGGAATAGGACCCCGGATCCTATTTTGCTGGTTTTTGGAGCTCAGGGGTAATGATTAAGAGGAACAGGGCGGGGGCATCCGTATTGCGACGTTAGAGGTGAAATTCTTGGATCGTCGCAAGACGCACTACAGCGAAAGCATTTGCCAAGTATGTTTTCATTAATCAAGAACGAAAGTCAGAGGTTCGAAGACG
>AY145382.1.1801
TTCCAGCTCCAATAGCGTATATTAAAGTTGTTGCAGTTAAAAAGCTCGTAGTTGGATCTCAGGTCCAGGCTCGAGGTCCACCTCGCGGTGGTTACTTCCTGTCCTGACCTACCATCCGGTTTTCCCTTGGTGCTCTTGATTGAGTGTCTCGGGTGGCCAGAACGTTTACTTTGAAAAAATTAGAGTGTTCAAAGCAGGCGCATCGCCTGAATAATGGTGCATGGAATAATGGAACAGGACCTCGGTTCTATTTTGTTGGTTTTCGGAACTCGAGGTAATGATTAAGAGGGACAGACGGGGGCATTCGTATTACGGTGTTAGAGGTGAAATTCTTGGATCGCCGTAAGACGAACTACTGCGAAAGCATTTGCCAAGAATGTTTTCATTAATCAAGAACGAAAGTCAGAGGTTCGAAGACG
>AY145385.1.1816
TTCCAGCTCCAATAGCGTATATTAAAGTTGTTGCAGTTAAAAAGCTCGTAGTTGGATCTCGGGTCCAGGCTCGCGGTCCGCCTCGCGGCGGTTACTGCCCGTCCTGACCTACCTCCCGGTGTTCCCTTGGTGCTCTTGACTGAGTGTCTCGGGTGGCCGGAACGTTTACTTTGAAAAAATTAGAGTGTTCAAAGCAGGCAGCTCGCCTGAATAATGGTGCATGGAATAATGGAATAGGACCTCGGTTCTATTTTGTTGGCCTTCGGAACTTGAGGTAATGATTAAGAGGGACGGACGGGGGCATCCGTATTACGGTGTTAGAGGTGAAATTCTTGGATCGCCGTAAGACGAACAACTGCGAAAGCATTTGCCAAGAATGTTTTCATTAATCAAGAACGAAAGTCAGAGGTTCGAAGACG
>AY145386.1.1833
TTCCAGCTCCAATAGCGTATATTAAAGTTGTTGCAGTTAAAAAGCTCGTAGTTGGATCTCGGGTCCAGGCGTGCGGTCCGCCTCGCGGCGGCCACTGCTCGTCCTGACCTACCAGCCGGTGTGCTCCCTTGGTGCTCTTGATTGAGTGTCTCGGGCGGCCGGTACGTTTACTTTGAAAAAATTAGAGTGTTCAAGGCAGGCCCTGTCGCCTGCATAATGTTGCATGGAATAATGGAATAGGACCTCGGTTCTATTGCGTTGGTTTTCGGAGCTCGAGGTAATGATTAAGAGGGACGGACGGGGGCATTCGTACTGCGGCGTTAGAGGTGAAATTCTTGGATCGCCGCAAGACGAACTACAGCGAAAGCATTTGCCAAGAACGTTTTCATTAATCAAGAACGAAAGTCAGAGGTTCGAAGACG
>AY145387.1.2019
TTCCAGCTCCGGTAGCGTATATTAAAGTTGTTGCGGTTAAAAAGCTCGTAGTCCGAATTCGGGTGTCAATCGTTCGGGGCGGCGGCGCCATCGTCCACGACTGACTTTGGTCGTCCGTTCGCACTCCCGGCCCTATCCGCCGGTGTCACGGGGGGCGGCGTGTTCACGCACAGCGTTCCCTCGTGTTCCTCCAAGGGTGCTCTTCACCGAGTGTCCGCGGCGGCCGGTACGTTCACTTTGAAAAAATTAGAGTGCTCAGAGCGGGCTGTTTCAGCTTGCATACGATAAGCATGGAATGATGGAAGAGGGCCTCGTCCACGTCTGTCGGTCTCCGTCTACGGCGAGGCAATGATCGAAGGGAGCGGTCGGGGCCACTCGTATTGCGACGTTAGAGGTGAAATTCTTGGATCGTCGCAAGACGAACTGCAGCGATGGCGTGTGGCAAGCACGTTTTCCTCGATCAAGAGCGAAAGTCGGAGGTTCGAAGACG
>AY145533.1.1361
TACGTAGGGTGCAAGCGTTGTCCGGATTTATTGGGCGTAAAGAGCTCGTAGGCGGTTAGTCACGTCGGATGTGAAAACCAGGAGCTTAACTCCTGGCCTGCATTCGATACGGGCTGACTAGAGTGTTGTAGGGGAGACTGGAACTCCTGGTGTAGCGGTGAAATGCGCAGATATCAGGAAGAACACCGGTGGCGAAGGCGGGTCTCTGGGCAACTACTGACGCTGAGGAGCGAAAGCGTGGGGAGCAAACAGG
>AY145553.1.1265
TACGAAGGGGGCTAGCGTTGCTCGGAATCACTGGGCGTAAAGCGCACGTAGGCGGCTTTCTAAGTCAGGGGTGAAATCCTGGAGCTCAACTCCAGAACTGCCCTTGATACTGGAAAGCTTGAGTTCGGGAGAGGTGAGTGGAACTGCGAGTGTAGAGGTGAAATTCGTAGATATTCGCAAGAACACCAGTGGCGAAGGCGGCTCACTGGCCCGATACTGACGCTGAGGTGCGAAAGCGTGGGGAGCAAACAGG
>AY145559.1.1275
TACGGAGGGAGCTAGCGTTGTTCGGAATTACTGGGCGTAAAGCGCGCGTAGGCGGTTTATCAAGTCAGAGGTGAAATCCCGGGGCTCAACCCCGGAACTGCCTTTGAAACTAGTAAACTAGAATCTTGGAGAGGTCAGTGGAATTCCGAGTGTAGAGGTGAAATTCGTAGATATTCGGAAGAACACCAGTGGCGAAGGCGACTGACTGGACAAGTATTGACGCTGAGGTGCGAAAGCGTGGGGAGCAAACAGG
>AY145615.1.1457
TACGTAGGGTGCGAGCGTTAATCGGAATTACTGGGCGTAAAGCGTGCGCAGGCGGTTTTGTAAGACAGGTGTGAAAACCCCGGGCTCAACCTGGGAACTGCATTTGTGACTGCAAGACTAGAGTACGGTAGAGGGGGATGGAATTCCGCGTGTAGCAGTGAAATGCGTAGATATGCGGAGGAACACCGATGGCGAAGGCAATCCCCTGGACCTGTACTGACGCTCATGCACGAAAGCGTGGGGAGCAAACAGG
>AY147038.1.1530
GACATAGGGGGCGAGCGTTATCCGGAATTATTGGGCGTAAAGGGTGCGTAGGCGGTTAGGAAAGTCTATAATTTAATTTCAGTGCTTAACGCTGTCTTGTTATAGAAACTACCTTGACTAGAGTCAGATAGAGGCAAGCGGAATTCCATGTGTAGCGGTAAAATGTGTAAATATATGGAGGAACACCAGAAGCGTAGGCGGCTTGCTGGGTCTTGACTGACGCTGAGGCACGAAAGCGTGGGTAGCAAACAGG
>AY147110.1.1539
TTCCAGCTCCAATAGCGTATATTTAAGTTGTTGCAGTTAAAAAGCTCGTAGTTGGATCTTGGGTTGGGCAGATCGGTCCGCCCCTGGTGTGCACCGGTCCGCTCGTCCCTTCTACCGGCGATACGCTCCTGGCCTTAATTGGCCGGGTCGTGCCTCCGGTGCTGTTACTTTGAAGAAATTAGAGTGCTCAAAGCAAGCCTACGCTCTGTATACATTAGCATGGGATAACATCATAGGATTTCGGTCCTATTGTGTTGGCCTTCGGGATCGGAGTAATGATTAACAGGAACAGTCGGGGGCATTCGTATTTCATAGTCAGAGGTGAAATTCTTGGATTTATGAAAGACGAACAACTGCGAAAGCATTTGCCAAGGATGTTTTCATTAATCAAGAACGAAAGTTGGGGGCTCGAAGACG
>AY147111.1.1497
TTCCAGCTCCAATAGCGTATATTTAAGTTGTTGCAGTTAAAAAGCTCGTAGTTGGACCTTGGGTTGGGCAGGTCGGTCCGCCCCTGGTGTGCACCGGCCCGCTCGTCCCTTCTACCGGCGATGCGCTCCTGGCCTTAATTGGCCGGGTCGTGCCTCCGGTGCTGTTACTTTGAAGAAATTAGAGTGCTCAAAGCAAGCCTACGCTCTGGATACATTAGCATGGGATAACATCATAGGATTTCGGTCCTATTCTGTTGGCCTTCGGGATCGGAGTAATGATTAACAGGGACAGTCGGGGGCATTCGTATTTCATAGTCAGAGGTGAAATTCTTGGATTTATGAAAGACGAACAACTGCGAAAGCATTTGCCAAGGATGTTTTCATTAATCAAGAACGAAAGTTGGGGGCTCGAAGACG
>AY147112.1.1498
TTCCAGCTCCAATAGCGTATATTTAAGTTGTTGCAGTTAAAAAGCTCGTAGTTGAACCTTGGGTTGGGCAGAGCGGTCCGCCCCTGGTGTGCACCGGTCTGCTCGTCCCTTCTACCGGCGATGCGCTCCTGGCCTTAACTGGCCGGGTCGTGCCTCCGGTGCTGTTACTTTGAAGAAATTAGAGTGCTCAAAGCAAGCCTACGCTCTGGATACATTAGCATGGGATAACATCATAGGATTTCGGTCCTATTCTGTTGGCCTTCGGGATCGGAGTAATGATTAACAGGGACAGTCGGGGGCATTCGTATTTCATAGTCAGAGGTGAAATTCTTGGATTTATGAAAGACGAACAACTGCGAAAGCATTTGCCAAGGATGTTTTCATTAATCAAGAACGAAAGTTGGGGGCTCGAAGACG
>AY147399.1.1279
TACGTAGGATCAAGCGTTATCCGGATTTATTGGGTTTAAAGGGTGCCGTAGGCGGTTTTTTAAGTCAGTAGTGAAATCTTAAAGCTTAACTTTAAAATTGCTATTGATACTGAAAAACTAGAGTTAGTTTGGAGTAGCTGGAATGTGTGGTGTAGCGGTGAAATGCGTAGATATCACACAGAACACCAATAGCGAAAGCAAGTTACTAAGCCTATACTGACGCTGAGGGCACGAAAGCATGGGGAGCAAACAGG
>AY148079.1.1411
TACGTAGGGCGCAAGCGTTGTCCGGAATTATTGGGCGTAAAGAGCTCGTAGGCGGCTTGTCACGTCGGATGTGAAAGCCCGGGGCTTAACCCCGGGTCTGCATTCGATACGGGCTAGCTAGAGTGTGGTAGGGGAGATCGGAATTCCTGGTGTAGCGGTGAAATGCGCAGATATTCAGGAGGAACACCGGTGGCGAAGGCGGATCTCTGGGCCATTACTGACGCTGAGGAGCGAAAGCGTGGGGAGCGAACAGG
>AY148429.1.1547
TACGTAGGTGGCAAGCGTTGTCCGGAATTATTGGGCGTAAAGCGCGCGCAGGCGGTCTCTTAAGTCTGATGTGAAAGCCCACGGCTCAACCGTGGAGGGTCATTGGAAACTGGGAGACTTGAGTGCAGAAGAGAAGAGCGGAATTCCACGTGTAGCGGTGAAATGCGTAGAGATGTGGAGGAACACCAGTGGCGAAGGCGGCTCTTTGGTCTGTAACTGACGCTGAGGCGCGAAAGCGTGGGGAGCGAACAGG
>AY148470.1.1523
TACGTAGGGTGCGAGCGTTATCCGGATTTATTGGGCGTAAAGGGCTCGTAGGCGGTTCGTCGCGTCCGGTGTGAAAGTCCATCGCCTAACGGTGGATCTGCGCCGGGTACGGGCGGGCTGGAGTGCGGTAGGGGAGACTGGAATTCCCGGTGTAACGGTGGAATGTGTAGATATCGGGAAGAACACCAATGGCGAAGGCAGGTCTCTGGGCCGTTACTGACGCTGAGGAGCGAAAGCGTGGGGAGCGAACAGG
>AY148954.920.3232
TTCCAGCTCCAATAGCGTATATTAAAGTCGTTGCAGTTAAAAAGCTCGTAGTTGGATCTAGAGACGCGCATTTCAAGCGCCCGTGCCATCGGGTCAAACCGGTGGCTGCGTTGGCGTTGCGGGCTCGGTCCGTCGGTGCCCCACAAAGGGCTATCGGCGTGTCAACCGGCCCGCCCGTCCCCTCCTTCTGGATTCCCGTTCCTGCTATTGAGTTAGTGGGGACGTCACAGGGGGCTCATCGTCGTGCGGGTCAAACCGTGCGGCGGTGGGTCCCTGGGGCCCAGATCGTTTACCGTGAAAAAATTAGAGTGTTCAAAGCAGGCAGATCCAATTTTCTGCCACCGAATACATTAGCATGGGATAATGGAATAGGACCCTGTCCTCCTATTTTCAGTTGGTTTTGGCAGCGCGAGGACTAGGGTAATGATTAATAGGGATAGTTGGGGGCATTAATATTTAATTGTCAGAGGTGAAATTCTTGGATTTATGAAAGATTAACTTCTGCGAAAGCATCTGCCAAGGATGTTTTCATTAATCAAGAACGAAAGTTAGGGGATCGAAGACG
>AY148957.1.2288
TTCCAGCTCCAATAGCGTATATTAAAGTTGTTGCAGTTAAAAAGCTCGTAGTTGGATCTAGGGACGCGCATTTCAAGCGCCCGTGTCGTTGGGTCAAACCAGCGACTGCGTTGGCGTTGCGGGCTCGGTCCGTCGGTGCCACAAAGCATCGGCCTGTCAACCGGCCCGCCCGTCCCCTCCTTCTGGATTCCCGTTCCTGCTATTGAGTTAGTGGGGACGTCACAGGGGGCCCATCGTCGTCGTGCAAACGGCGGCGGTGGGTCCCTGGGGCCCAGATCGTTTACCGTGAAAAAATTAGAGTGTTCAAAGCAGGCAGATCCAATTTTCTGCCACCGAATACATTAGCATGGGATAATGGAATAGGACCCTGTCCTCCTATTTTCAGTTGGTTTTGGCAGCGCGAGGACTAGGGTAATGATTAATAGGGATAGTTGGGGGCATTAATATTTAATTGTCAGAGGTGAAATTCTTGGATTTATGAAAGATTAACTTCTGCGAAAGCATCTGCCAAGGATGTTTTCATTAATCAAGAACGAAAGTTAGGGGATCGAAGACG
>AY148963.1.2287
TTCCAGCTCCAATAGCGTATATTAAAGTTGTTGCAGTTAAAAAGCTCGTAGTTGGATCTAGGGACGCGCATTTCAAGCGCCCGTGCCATCGGGTCAAACCGGTGGCTGCGTTGGCGTTGCGGGCTCGGTCCGTCGGTGCCCACAAAGCATCGGCGTGTCAACCGGCCCGCCCGTCCCCTCCTTCTGGATTCCCGTTCCTGCTATCGAGTTAGTGGGGACGTCACAGGGGGTCCATCGTCGCCATGCAAATGGCGGCGGTGGGTCTCTGGGGCCCAGATCGTTTACCGTGAAAAAATTAGACCGTTCAAAGCAGGCAGATCCAATTTTCTGCCACCGAATACATTAGCATGGGATAATGGAGTAGGACCCTGTCCTCCTATTTTCAGTTGGTTTTGGCAGCGCGAGGACTAGGGTAATGATTAATAGGGATAGTTGGGGGCATTAATATTTAATTGTCAGAGGTGAAATTCTTGGATTTATGAAAGATTAACTTCTGCGAAAGCGTCTGCCAAGGATGTTTTCATTAATCAAGAACGAAAGTTAGGGGATCGAAGACG
>AY149598.1.1470
TACCGGCAGCCCGAGTGATGGCCGATCTTATTGGGCCTAAAGCGTCCGTAGCTGGCCGTGAAAGTCCATCGGGAAATCCACCGCTCAACGGGTGGACGTCCGGTGGAAACTTCACGGCTTGGGACCGGAAGGCGCGACGGGTACGTCCGGGGTAGGAGTGAAATCCCGTAATCCTGGACGGACCGCCGATGGCGAAAGCACGTCGCGAGAACGGATCCGACAGTGAGGGACGAAAGCTAGGGTCTCGAACCGG
>AY149680.1.1721
TTCCAGCTCCAATAGCGTATATTAAAGTTGTTGCAGTTAAAAAGCTCGTAGTTGAACCTTGGGCCTGGCTGGCCGGTCCGCCTCACCGCGTGCACTGGTCCGGCCGGGCCTTTCCTTCTGGGGAGCCGCATGCCCTTCACTGGGTGTGCCGGGGAACCAGGACTTTTACTTTGAAAAAATTAGAGTGTTCAAAGCAGGCCTATGCTCGAATACATTAGCATGGAATAATAGAATAGGACGTGCGGTTCTATTTTGTTGGTTTCTAGGACCGCCGTAATGATTAATAGGGATAGTCGGGGGCATCAGTATTCGATTGTCAGAGGTGAAATTCTTGGATTTATTGAAGACTAACTACTGCGAAAGCATTTGCCAAGGATGTTTTCATTAATCAGTGAACGAAAGTTAGGGGATCGAAGACG
>AY149681.1.1672
TTCCAGCTCCAATAGCGTATATTAAAGTTGTTGCAGTTAAAAAGCTCGTAGTTGAACCTTGGGCCTGGCTGGCCGGTCCGCCTCACCGCGTGCACTGGTCCGGCCGGGCCTTTCCTTCTGGGGAGCCGCATGCCCTTCACTGGGCGTGCCGGGGAACCAGGACTTTTACTTTGAAAAAATTAGAGTGTTCAAAGCAGGCCTATGCTCGGATACATTAGCATGGAATAATAGAATAGGACGTGTGGTTCTATTTTGTTGGTTTCTAGGACCGCCGTAATGATTAATAGGGATAGTCGGGGGCATCAGTATTCGATTGTCAGAGGTGAAATTCTTGGATTTATTGAAGACTAACTACTGCGAAAGCATTTGCCAAGGATGTTTTCATTAATCAGTGAACGAAAGTTAGGGGATCGAAGACG
>AY149682.1.1696
TTCCAGCTCCAGTAGCGTATATTAAAGTTGTTGCAGTTAAAAAGCTCGTAGTTGAACCTTGGGCCTGGCTGGCCGGTCCGCCTCACCGCGTGCACTGGACTGGCCGGGCCTTTCCTCCCGGGGAGCCGCATGCCCTTCGCTGGGTGTGCCGGGGATCCGGGGCGTTTACCTTGAGGAAATTAGAGTGTTCAAAGCAGGCCTACGCTCGGATACATTAGCATGGAATAATGGAATAGGACGTGCGGTCCTATTTTGTTGGTCTCTAGGACCGCCGTAATGATTGATAGGGATGGTCGGGGGCGTCCGTATTCGGCTGTCAGAGGTGAAATTCTTGGATTTGCCGAAGACGAACTACTGCGAAAGCATTCGCCAAGGATGTTTTCATTAATCAGTGAACGAAAGTTAGGGGATCGAAGACG
>AY149683.1.1633
TTCCAGCTCCAATAGCGTATATTAAAGTTGTTGCAGTTAAAAAGCTCGTAGTTGAACCTTGGGCCTGGCTGGCCGGTCCGCCTCACCGCGTGCACTGGTCCGGCCGGGCCTTTCCTCCTGGGGAGCCGCATGCCCTTCGCTGGGTGTGCCGGGGATCCAGGACGTTTACTTTGAAAAAATTAGAGTGTTCAAAGCAGGCATTTGCTCGGATACATTAGCATGGAATAATAGAATAGGACGTGCGGTTCTATTTTGTTGGTTTCTAGGACCGCCGTAATGATTAATAGGGATAGTCGGGGGCATCCGTATTCAATTGTCAGAGGTGAAATTCTTGGATTTATTGAAGACGAACTACTGCGAAAGCATTTGCCAAGGATGTTTTCATTAATCAGGGAACGAAAGTTAGGGGATCGAAGACG
>AY149896.1.1770
TTCCAGCTCCAATAGCGTATATTAAAGTTGTTGCAGTTAAAAAGCTCGTAGTCGGACTTCTGGCGTTGAGGTGTCGGTCCGCCGCAAGGTGTGCACTGCGCTTCGTCGCCATCCTTCTTGAGGAGCGTGTGTGCCCTTAATTGGGTGGATGCGCGACTCGAGACCTTTACTTTGAAAAAATCAGCGCGTTCAAAGCAGGCTTCTCGCTTGAATGTACTAGCATGGAATAATAGAATAGGACTTTGGTTTTATTTTGTTGGTTTCTAAGACCGAAGTAATGATTAATAGGGATAGTTGGGGGCATTCGTATTTAATTGTCAGAGGTGAAATTCTTGGATTTATGAAAGACGAACATCTGCGAAAGCATTTGCCAAGGATGTTTTCATTGATCAAGAACGAAAGTTAGGGGATCGAAGACG
>AY149897.1.1748
TTCCAGCTCCAATAGCGTATATTAAAGTTGTTGCAGTTAAAAAGCTCGTAGTCGGACTTCTGGCGTTGAGGTGTCGGTCCGCCGCAAGGTGTGCACTGCGCTTCGTCGCCATCCTTCTTGAGGAGCGTGTGTGCCCTTAATTGGGTGGATGCGCGACTCGAGACCTTTACTTTGAAAAAATCAGCGCGTTCAAAGCAGGCTTCTCGCTTGAATGTACTAGCATGGAATAATAGAATAGGACTTTGGTTTTATTTTGTTGGTTTCTAAGACCGAAGTAATGATTAATAGGGATAGTTGGGGGCATTCGTATTTAATTGTCAGAGGTGAAATTCTTGGATTTATGAAAGACGAACATCTGCGAAAGCATTTGCCAAGGATGTTTTCATTGATCAAGAACGAAAGTTAGGGGATCGAAGACG
>AY149899.1.1813
TTCCAGCTCCAATAGCGTATATTAAAGTTGTTGCAGTTAAAAAGCTCGTAGTTGGATTTGTGGTTTTTCTTTTGGACCTGGTCCACCTCGCGGTGAGCACTGGGGGAGAGAGCCATTTTTTCCTGGGGGTGGCGTGTGCACTTTGTTGTGTGTGCTTTTTATCAGCTCTGGGATCTTTACTTTGAAAAAATTAGAGTGTTCAAAGCAGGCTTTACGCATGAATACATTAGCATGGAATAATGGAATAGGACTTTGGTTCTATTTTGTTGGTTTCTAGGACCTTAGTAATGATTAATAGGGACAGTTGGGGGCATTAGTATTTAATTGTCAGAGGTGAAATTCTTGGATTTATGAAAGACTAACTACTGCGAAAGCATTTGCCAAGGATGTTTTCATTAATCAAGAACGAAAGTTAGGGGATCGAAGACG
>AY150048.1.1483
TACGAAGGGGGCTAGCGTTACTCGGAATTACTGGGCGTAAAGGGCGCGTAGGCGGCGTTCCAAGTCAGGCGTGAAAGCCCTGGGCTCAACCTGGGGACTGCGCTTGATACTGGAGTGCTTGAGGATGGAAGAGGGTTGTGGAATTCCCAGTGTAGAGGTGAAATTCGTAGATATTGGGAAGAACACCGGTGGCGAAGGCGGCAACCTGGTCCATTTCTGACGCTGAGGCGCGATAGCGTGGGGAGCAAACAGG
>AY150050.1.1483
TACGAAGGGGGCGAGCGTTGTTCGGAATTACTGGGCGTAAAGGGCGCGTAGGCGGCGCATTAAGTCAGGAGTGAAAGCCCCGGGCTCAACCTGGGAACGGCTCTTGATACTGGTGCGCTTGAGTTCCGGAGAGGATGGTGGAATTCCCAGTGTAGAGGTGAAATTCGTAGATATTGGGAAGAACACCGGTGGCGAAGGCGGCCATCTGGACGGACACTGACGCTGAGGCGCGAAAGCGTGGGGAGCAAACAGG
>AY150059.1.1649
TTCCAGCTCCAATAGCGTATATTAAACTTGTTGCAGTTAAAAAGCTCGTAGTTTTACTTTTCGCCTCGCTAATGTGTTTTCACTAGGCGTGACACCTCGTTACTTTGAGAAAATTAGAGTGTTTCAAGCAGGTTTCGCCTGTATAATTGAGCATGGAATAACCTTGTATGACCCTGTCGTACCGCTGGTTGCCTTGGGTAATGGTTAATAGGAACGGTTGGGGGCATTCGTCCTCGACTGTCAGAGGTGAAATTCTTAGATTTGTCGATGACGCACGACTGCGAAAGCATTTGCCAAGGACGCTTCCATAATCAAGAACGAAAGTTAGGGGATCGAAGACG
>AY150183.1.1390
TACGGAGGGTGCAAGCGTTAATCGGAATTACTGGGCGTAAAGCGCGCGTAGGCGGTAATCCAAGCTGGATGTGAAATCCCCGGGCTCAACCTGGGAACTGCATTCAGAACTGGGTTGCTAGAGTATTGCAGAGGAGTGTGGAATTTCCGGTGTAGCGGTGAAATGCGTAGAGATCGGAAGGAACATCAGTGGCGAAGGCGACACTCTGGGCAAATACTGACGCTGAGGTGCGAAAGCGTGGGGAGCAAACAGG
>AY150184.1.1404
TACGGAGGGTGCAAGCGTTAATCGGAATTACTGGGCGTAAAGCGCGCGTAGGCGGCAATATAAGCTAGATGTGAAATCCCAGGGCTTAACCTTGGAACTGCATTTAGAACTGTATAGCTAGAGTACAGCAGAGGATAGTGGAATTTCAGGTGTAGCGGTGAAATGCGTAGAGATCTGAAGGAACATCAGTGGCGAAGGCGACTGTCTGGGCTGATACTGACGCTGAGGTGCGAAAGCGTGGGGAGCAAACAGG
>AY150562.1.1495
TACGTAGGGTGCAAGCGTTGTCCGGAATTACTGGCGTAAAGAGTTCGTAGGTGGTTTGTCGCGTCGCTTGTGAAATTCCGGGGCTTAACTCCGGGCGTGCAGGCGATCCGGCTGACTTGATGCTGTAGGGGAGACTGAAATTCCTGGTGTAGCGGTGAAATGCGCAGATATCAGAGGAACACCGATGGCGAAGGCAGGTCTCTGGGTAGTAACTGACGCTGAGGAGCGAAAGCATGGGTAGCGAACAGG
>AY150578.1.1441
TACGGAGGGTGCAAGCGTTAATCGGAATTACTGGGCGTAAAGCGCGCGTAGGCGGTAATCCAAGCTGGATGTGAAATCCCCGGGCTCAACCTGGGAACTGCATTCAGAACTGGATTACTAGAGTATTGCAGAGGAGTGTGGAATTTCCGGTGTAGCGGTGAAATGCGTAGAGATCGGAAGGAACATCAGTGGCGAAGGCGACACTCTGGGCAAATACTGACGCTGAGGTGCGAAAGCGTGGGGAGCAAACAGG
>AY150978.1.1295
AACATAGGTCACGAGCATTATCCGGATTTATTGGGCGTAAAGGAAGCGTAGGCGGACAAATTGATCTATTGTTAAAGGCACTTGCTCAACGAGTTGTTTGTGATAGATATCGTTTGTCTAGAATTAGTTAGGAGATACTGGAATTCAATGTGTAGCGGTGGAATGCGTAGATATATTGAGGAACACCGGAGGCTAAGGCGAGTATCTAGGACATAATTGACGCTGAGGCTTGAAAGCGTGGGGAGCAAATGGG
>AY151240.1.1552
TACGGGAGTGGCAAGCGTTATCCGGAATTATTGGGCGTAAAGCGTCCGCAGGCGGTTTTACAAGTCTGTCGTTAAAACGTGGAGCTCAACTCCATTTCGGCGATGGAAACTGTAAGACTAGAGTGTGGTAGGGGCAGAGGGAATTCCCGGTGTAGCGGTGAAATGCGTAGATATCGGGAAGAACACCAGTGGCGAAGGCGCTCTGCTGGGCCATAACTGACGCTCATGGACGAAAGCTAGGGGAGCGAAAGGG
>AY151245.1.1543
TACGGGAGTGGCAAGCGTTATCCGGAATTATTGGGCGTAAAGCGTCCGCAGGCGGTTTTACAAGTCTGTCGTTAAAACGTGGAGCTCAACTCCATTTCGGCGATGGAAACTGTAAGACTAGAGTGTGGTAGGGGCAGAGGGAATTCCCGGTGTAGCGGTGAAATGCGTAGATATCGGGAAGAACACCAGTGGCGAAGGCGCTCTGCTGGGCCATAACTGACGCTCATGGACGAAAGCCAGGGGAGCGAAAGGG
>AY151248.1.1558
TACGGGAGTGGCAAGCGTTATCCGGAATTATTGGGCGTAAAGCGTCCGCAGGCGGTTTTACAAGTCTGTTGTTAAAACGTGGAGCTCAACTCCATTTCGGCGATGGAAACTGTAAGACTAGAGTGTGGTAGGGGCAGAGGGAATTCCCGGTGTAGCGGTGAAATGCGTAGATATCGGGAAGAACACCAGTGGCGAAGGCGCTCTGCTGGGCCATAACTGACGCTCATGGACGAAAGCCAGGGGAGCGAAAGGG
>AY151268.1.1463
TACGTAGGGGGCGAGCGTTACCCGGAATCACTGGGCGTAAAGGGTGCGTAGGCGGCCGCGTGTGTCTGGCGTGAAATTCCACGGCTCAACCGTGGGTATGCGCTGGAAACTACGTGGCTTGGGTGCGGCAGAGGCAGACGGAACTGCTGGTGTAGGGGTGAAATCCGTAGATATCAGCAGGAACGCCGGTGGAGAAGTCGGTCTGCTGGGCCGTAACCGACGCTGAGGCACGAAAGCTAGGGGAGCGAACCGG
>AY151398.1.1400
TACGTAGGGTGCAAGCGTTATCCGGAATTATTGGGCGTAAAGGGCTCGTAGGCGGTTCGTCGCGTCCGGTGTGAAAGTCCATCGCTTAACGGTGGATCCGCGCCGGGTACGGGCGGGCTTGAGTGCGGTAGGGGAGACTGGAATTCCCGGTGTAACGGTGGAATGTGTAGATATCGGGAAGAACACCAATGGCGAAGGCAGGTCTCTGGGCCGTTACTGACGCTGAGGAGCGAAAGCCGTGGGGAGCGAACAGG
>AY151721.1.1407
GACGGAGGATGCAAGCGTTATCCGGAATGATTGGGCGTAAAGCGTCCGCAGGTGGCAGTTCAAGTCTGCTGTCAAAGACCGGGGCTCAACCTCGGAAAGGCAGTGGAAACTGAACAGCTAGAGTATGGTAGGGGCAAAGGGAATTCCTGGTGTAGCGGTGAAATGCGTAGAGATCAGGAAGAACATCGGTGGCGAAGCGCTTTGCTGGACCATAACTGACACTCAGGGACGAAAGCTAGGGGAGCGAATGGG
>AY151723.1.1396
TACGGAGGATGCAAGCGTTATCCGGAATGATTGGGCGTAAAGCGTCCGCAGGTGGTACAACAAGTCTAGTGTCAAAGACCGGGGCTCAACCCCGGAAAGGCGGTGGAAACTGTTGAACTAGAGGGCCGTAGGGGTAGAGGGAATTCCCAGTGTAGCGGTGAAATGCGTAGAGATTGGGAAGAACATCGGTGGCGAAGGCGCTCTACTGGACGGCAACTGACACTCAGGGACGAAAGCTAGGGGAGCGAATGGG
>AY151724.1.1395
TACGGAGGATGCAAGCGTTATCCGGAATCATTGGGCGTAAAGCGTCCGTAGGTGGCAGTTCAAGTCTGCTGTTAAAGGCTGGGGCTTAACCCCAGACAGGCCGTGGAAACTGAACAGCTAGAGTGTGGTAGGGGTAGAGGGAATTCCCGGTGTAGCGGTGAAATGCGTAGATATCGGGGAGAACACCGGTGGCGAAAGCGCTCTGCTGGACCACAACTGACACTGAGGGACGAAGGCTAGGGGAGCGAATGGG
>AY151725.1.1397
GACGGAGGATGCAAGCGTTATCCGGAATTATTGGGCGTAAAGCGTACGCAGGTGGCCCAACAAGTCTTTTGTTAAAGCGTGAGGCTCAACCTCATAAAGGCAAAAGAAACTGTAGAGCTAGAGTATGGTAGGGGCAGGAGGAATTCCCGGTGTAGCGGTGAAATGCGTAGATATCGGGAAGAACACCAGCGGCGAAAGCGTCCTGCTAAGCCAAAACTGACAYTCATGTACGAAAGCTAGGGAGCGAATGG
>AY151726.1.1397
GACGGAGGATGCAAGCGTTATCCGGAATGATTGGGCGTAAAGCGTCCGCAGGTGGCAGTTCAAGTCTGCTGTCAAAGACCGGGGCTCAACCTCGGAAAGGCAGTGGAAACTGAACAGCTAGAGTATGGTAGGGGCAAAGGGAATTCCTGGTGTAGCGGTGAAATGCGTAGAGATCAGRAAGAACACCGGTGGCGAAGGCGCTTTGCTGGACCATAACTGACACTCAGGGACGAAAGCTAGGGGAGCGAATGGG
>AY151727.1.1398
TACGGAGGAGGCAAGCGTTATCCGGAATTATTGGGCGTAAAGAGTCCGTAGGTGGGTAACCAAGTCAGCTGTTAAATAGTGAAGCTTAACTTCATAGAGGCGGCTGAAACTGGTTGTCTAGAGTGTGGTAGGGGTAGAGGGAATTTCCAGTGTAGCGGTGAAATGCGTAGATATTGGAAAGAACACCGGTCGCGAAAGCGCTCTACTGGGCCTGCACTGACACTGAGGGACGAAAGCTAGGGGAGCGAAAGGG
>AY151729.1.1399
GACGGAGGATGCAAGCGTTATCCGGAATTATTGGGCGTAAAGCGTCCGTAGGTGGTTTTAAAAGTCTGTTGTCAAATCGCGAGGCTTAACCTCGTACAGGCAGTGGAAACTGAGAGACTAGAGTACGGTAGGGGTAGCGGGAATTCCCAGTGTAGCGGTGAAATGCGTAGATATTGGGAAGAACACCAGCGGCGAAGGCGCGCTACTGGGCCGAAACTGACACTCATGGACGAAAGCTAGGGGAGCGAAAGGG
>AY151731.1.1401
TACGGAGGATGCAAGCGTTATCCGGAATCATTGGGCGTAAAGCGTCCGTAGGTGGCAGTTCAAGTCTGCTGTTAAAGGCTGGGGCTTAACCCCAGACAGGCAGTGGAAACTGAACAGCTAGAGTGTGGTAGGGGTAGAGGGAATTCCCGGTGTAGCGGTGAAATGCGTAGATATCGGRAAGAACACCGGTGGCGAAAGCGCTCTGCTGGACCACAACTGACAYTGAGGGACGAAAGCTAGGGGAGCGAATGGG
>AY151732.1.1395
GACGGAGGATGCAAGCGTTATCCGGAATTATTGGGTGTAAAGCGTACGCAGGTGGCCCAACAAGTCTTTTGTTAAAGCGTGAGGCTCAACCTCATAAAGGCAAAAGAAACTGTAGAGCTAGAGTATGGTAGGGGTTGCGGGAATTCCCAGTGTAGCGGTGAAATGCGTAGATATTGGGAAGAACACCAGCGGCGAAAGCGCGCAACTGGGCCTTTACTGACACTCATGGACGAAAGCTAGGGGAGCGAAAGGG
>AY151733.1.1402
TACGGAGGAGGCAAGCGTTATCCGGAATTATTGGGCGTAAAGAGTCCGTAGGTGGGTAACCAAGTCAGCTGTTAAATAGTGAAGCTTAACTTCATAGAGGCGGCTGAAACTGGTTGTCTAGAGTGTGGTAGGGGTAGAGGGAATTTCCAGTGTAGCGGTGAAATGCGTAGATATTGGAAAGAACACCGGTGGCGAAAGCGCTCTACTGGGCCTGAACTGACACTGAGGGACGAAAGCTAGGGGAGCGAAAGGG
>AY151734.1.1398
TACGGAGGATGCAAGCGTTATCCGGAATGATTGGGCGTAAAGCGTCCGCAGGTGGCGATGTAGGTCTGCTGTTAAAGAGTCTAGCTCAACTAGATAAGAGCAGTGGAAGCTACATAGCTAGAGTACGTTCGGGGCAGAGGGAATTCCTGGTGTAGCGGTGAAATGCGTAGAGATCAGGAAGAACACCAGTGGCGAAGGCGCTCTGCTAGGCCGTAACTGACACTGAGGGACGAAAGCTAGGGGAGCGAATGGG
>AY151735.1.1394
TACGGGGGATGCAAGCGTTATCCGGAATTATTGGGCGTAAAGCGTCCGTAGGTGGTTTTAAAAGTCTGTTGTCAAATCGCGAGGCTTAACCTCGTACAGGCAGTGGAAACTATAAGACTAGAGTGCGGTAGGGGTAGAGGGAATTTCCAGTGTAGCGGTGAAATGCGTAGATATTGGAAAGAACACCGGTGGCGAAGGCGCTCTACTGGGCCTGCACTGACACTGAGGGACGAAAGCTAGGGGAGCGAAAGGG
>AY154367.1.1454
TACGTAGGGTGCGAGCGTTAATCGGAATTACTGGGCGTAAAGCGTGCGCAGGCGGTTCGTTAAGACAGATGTGAAATCCCCGGGCTTAACCTGGGAACTGCATTTGTGACTGGCGAGCTAGAGTATGGCAGAGGGGGGTAGAATTCCACGTGTAGCAGTGAAATGCGTAAAGATGTGGAGGAATACCGATGGCGAAGGCAGCCCCCTGGGCCAATACTGACGCTCATGCACGAAAGCGTGGGGAGCAAACAGG
>AY154368.1.1453
TACGTAGGGTGCGAGCGTTAATCGGAATTACTGGGCGTAAAGCGTGCGCAGGCGGTTCGTTAAGACAGATGTGAAATCCCCGGGCTTAACCTGGGAACTGCATTTGTGACTGGCGAGCTAGAGTATGGCAGAGGGGGGTAGAATTCCACGTGTAGCAGTGAAATGCGTAAAGATGTGGAGGAATACCGATGGCGAAGGCAGCCCCTTGGGCCAATACCGACGCTCATGCACGAAAGCGTGGGGAGCAAACAGG
>AY154369.1.1453
TACGTAGGGTGCGAGCGTTAATCGGAATTACTGGGCGTAAAGCGTGCGCAGGCGGTTCGTTAAGACAGATGTGAAATCCCCGGGCTTAACCTGGGAACTGCATTTGTGACTGGCGAGCTAGAGTATGGCAGAGGGGGGTAGAATCCCACGTGTAGCAGTGAAATGCGTAGAGATGTGGAGGAATACCGATGGCGAAGGCAGCCCCCTGGGCCAATACTGACGCTCATGCACGAAAGCGTGGGGAGCAAACAGG
>AY154371.1.1455
TACGTAGGGTGCGAGCGTTAATCCGAATTACTGGGCCTAAAGCGTGCGCAGGCGGTTCGTTAAGACAGATGTGAAATCCCCGGGCTTAACCTGGGAACTGCCTGTGTGACTGAGCGAGCTACAGTATGGCAGAGGGGGGTATAATTCCACGTGTAGCAGTGAAATGCGTAGAGATGTGGAGGAATACCGATGGCGAAGCAGCCCCCTGGGCCAATACTGACCGTCATGCACGAAAGCGTGGGAGCAAACAGG
>AY154372.1.1453
TACGTAGGGTGCAAGCGTTAATCGGAATTACTGGGCGTAAAGCGTGCGCAGGCGGTCCGCTAAGACAGATGTGAAATCCCCGGGCTTAACCTGGGAACTGCATTTGTGACTGGCGGGCTAGAGTATGGCAGAGGGGGGTAGAATTCCACGTGTACCAGTGAAATGCGTAGAGATGTGGAGGAATACCGATGGCGAAGGCAGCCCCCTGGGCCAATACTGACGCTCATGCACGAAAGCGTGGGGAGCAAACAGG
>AY154373.1.1453
TACGTAGGGTGCAAGCGTTAATCGGAATTACTGGGCGTAAAGCGTGCGCAGGCGGTCCGCTAAGACAGATGTGAAATCCCCGGGCTTAACCTGGGAACTGCATTTGTGACTGGCGGGCTAGAGTATGGCAGAGGGGGGTAGAATTCCACGTGTAGCAGTGAAATGCGTAGAGATGTGGAGGAATACCGATGGCGAAGGCAGCCCCCTGGGCCAATACTGACGCTCATGCACGAAAGCGTGGGGAGCAAACAGG
>AY154376.1.1456
TACGTAGGGTGCAAGCGTTAATCGGAATTACTGGGCGTAAAGCGTGCGCAGGCGGTCCGCTAAGACAGATGTGAAATCCCCGGGCTTTAACCTGGGGAACTGCATTTTGTGACTGGCGGGCTAAAGTATGGCACAGGGGGGTAGAATTCCACGTGTAGCAGTGAAATGCGTAGAGATGTGGAGGAATACCGATGGCGAAGGCAGCCCCCTGGGCCAATACTGACGCTCATGCACGAAAGCGTGGGGGACCAACAGG
>AY154489.1.1330
TACGTAGGGGGCAAGCGTTGTCCGGAATTATTGGGCGTAAAGCGCGCGCAGGCGGCTTTGTAAGTCTTGTGTTTAAACGCGGGGCTCAACCCCGTGTCGCATGGGAAACTGCAAGGCTTGAGTGCAGAAGAGGAAAGTGGAATTCCACGTGTAGCGGTGAAATGCGTAGAGATGTGGAGGAACACCAGTGGCGAAGGCGACTTTCTGGGCTGTAACTGACGCTGAGGCGCGAAAGCGTGGGGAGCAAACAGG
>AY154889.1.1445
TACGGAGGATCCAAGCGTTATCCGGAATCATTGGGTTTAAAGGGTCCGTAGGCGGTTTTATAAGTCAGTGGTGAAATCTGGTCGCTCAACGATCAAACGGCCATTGATACTGTAGAACTTGAATTACTTGGAAGTAACTAGAATATGTAGTGTAGCGGTGAAATGCTTAGAGATTACATGGAATACCAATTGCGAAGGCAGGTTACTACAAGTATATTGACGCTGATGGACGAAAGCGTGGGGAGCGAACAGG
>AY155458.1.1462
TACGTAGGAGGCAAACGTTGCTCGGATTTACTGGGCGTAAAGGGTGAGTAGGCGGATTTATAAGTCTAAGGTGAAAGACCGAAGCTCAACTTCGGGAACGCCTCGGATACTGTAAGTCTTGGATATTGTAGGGGATGATGGAATTCTCGGTGTAGCGGTGGAATGCGCAGATATCGAGAGGAACACCTATAGCGAAGGCAGTCATCTGGGCATTTATCGACGCTGAATCACGAAAGCTAGGGGAGCAAACAGG
>AY155516.1.1728
TTCCAGCTCTGTAAGCGTATACCAAAGTTGTTGCAGTTAAAACGCTCGTAGTCGGACGTTGGCGGGCGTTGCATGTTGGCCTACAAGCTGATTTTGCGGCGGCCGCCTTTGTGGAGGGGGGCTATTTTGGTACTTCATTGGATCAGGTAGTCACCGCCACCGTTTACTGTGAAAAAATTAGAGTGTTCAAAGCGGGCGTTTGCCATGAATACATTAGCATGGAATAATAGAATAGGACCTGGTCCTGTTTTGTTGGTTTGTGAGTATCAGGTAATGATTAAGAGGGACGGTTGGGGGCATTTGTATTCCGGCGTTAGAGGTGAAATTCTTGGATCGCCGGAAGACAAACAGCTGCGAAAGCGTCTGCCAAGGACGTTTTCATTGATCAAGAACGAAAGTAAGGGGATCGAAGACG
>AY155517.1.1726
TTCCAGCTCTGTAAGCGTATACCAAAGTTGTTGCAGTTAAAACGCTCGTAGTCGGACGTTGGCGGGCGTTGCATGTTGGCCTACAAGCCGATTTTGCGGCGGCCGCCTTTGTGGAGGGGGGCTATTTTGGTCCTTCATTGAATCATGTAGTCACCGCCACCGTTTACTGTGAAAAAATTAGAGTGTTCAAAGCGGGCGTTTGCCATGAATACATTAGCATGGAATAATAGAATAGGACCTGGTCCTGTTTTGTTGGTTTGTGAGTATCAGGTAATGATTAAGAGGGACGGTTGGGGGCATTTGTATTCCGGCGTTAGAGGTGAAATTCTTGGATCGCCGGAAGACAAACAGCTGCGAAAGCGTCTGCCAAGGACGTTTTCATTGATCAAGAACGAAAGTAAGGGGATCGAAGACG
>AY155599.1.1399
TACGGAGGGTCCGAGCGTTGTTCGAAATTATTGGGCGTAAAGCGCGTGTAGGCGGTCCGTTAAGTCTGATGTGAAAGCCCGGGGCTCAACCTCGGAAGTGCATTGGAAACTGGCGGACTTGAGTACGGGAGAGGGAAGTGGAATTCCGAGTGTAGGGGTGAAATCCGTAGATATTCGGAGGAACACCGGTGGCGAAGGCGGCTTCCTGGACCGATACTGACGCTGAGACGCGAAAGCGTGGGGAGCAAACAGG
>AY155670.1.1491
TACATAGGTGGCGAGCGTTATCCGGAATTATTGGGCGTATAGGGTGCGTAGGCGGTTTTGTAAGTTTGAGGTTAAAGTCCGGAGCTCAACTCCGGTTCGCCTTGAAAACTACATCACTAGAATACAAGAGAGGTAAGCGGAATTCCATGTGTAGCGGTGAAATGCGTAGATATATGGAAGAACACCTGTGGCGAAAGCGGCTTACTGGCTTGTTATTGACGCTGAGGCACGAAAGCGTGGGGAGCAAATAGG
>AY157183.1.1820
TTCCAGCTCCAATAGCGTATATTAAATTTGCTGCAGTTGAAAAGCTCGTAGTTGGATATGAGGTTTGAGACGTCGGTTTCGTTTAATAGCAGATACTGTTCGTCTTGGCCTTAAATAGCCGTTAGTTGCTTTGCGTGCTCTTCACTGAGTGCTGCAGGGTGCACGGCAAATTTACTTTGAACAAATTAAAGTGCTCAAAGCAGGCTTTTTGTAGCTTGAATAGTTTTGCATGGAATAATGAAATAGGACTTTGGTTCTATTTGTTGATTTTCGGTATCAAAGTAATGATTAAAAGGGACAAACGGGGGCTTATGTATGGCAGAGGGAGAGGTGGAATTCTAGGATCTTTGCCAGACAGCCTACTGCGAAAGCATTTGCCAAGGATGCCTTCATTAATCAAGAACGAAAGTGTGGGGTTCGAAGACG
>AY157213.1.1856
TTCCAGCTCCAATAGCGTATATTAAAGTTGCTGCAGTTAAAAAGCTCGTAGTTGAATCTCGGTTGTGCGTTTACATGCCGTGTTTGTGCACTTGACTTGACTACAGTCGGGTTCGGTGTGTGGGCCGGTGTAGTGGGCGTGCATCCTTTCAGTCGTTTTTGCGAAAGCAGGTGTTGGTGGGTTGATGAGCTTGCTTGTTGACCTGTCAGCATGCTTCTTGATGCCCTTAACTGGGTGTCGGGAGCGTACGACATCTTTACTTTGAACAAATTTGAGTGCTCAGAGCAGGCCATTGAGCCTGAAAATTCTTGCATGGAATAATGGAATAGGACTTCGGTTCTATTTTGTTGGTTTTCGGATCCGAAGTAATGGTTAACAGGGACAGACGGGGGCATTTGTATGGCGGCGTTAGAGGTGAAATTCTGAGATCGTCGCCAGACAAACTACAGCGAAAGCATTTGCCAAGAATGTTTTCATTAATCAAGAGCGAAAGTCAGAGTTTCGAAGACG
>AY157214.1.1871
CTCCAGCTCCAAAAGCGTATATTAAAGTTGCTGCAGTTAAAAAGCTCGTAGTTGAACCTGGGTTATGTGGTCGCATGCCGTTGCTTGTTCGCGGTCTTGGTTACGATCAGGGCTTGTGTTCGGCTCGGTGTAGTGGCCGTGTAGCCTTTCAGCCGTATCTGTGTAGACGGGTGCTAACGGAGTTGGGCAATCTTGTGTTGTTCAGTTATTCTGTTGGCATGCTTCCGGATGCCCTTAACCGGGTGTCGGGGGCGGACGGCATCTTTACTTTGAACAAATTTGAGTGCTCAAGGCAGGCCTTTGTGCCTAGAAAATCTTGCATGGAATAATGAAATAGGACTTCGGTTCTATTTTGTTGGTTTTCGGATCCGAAGTAATGGTTAAGAGGGACAGACGGGGGCATTTGTATGGCGGTGTTAGAGGTGAAATTCTGGGATCATCGCCAGACAAACTACAGCGAAAGCATTTGCCAAGAATGTTTTCATTGATCAGGAGCGAAAGTCAGAGTTTCGAAGACG
>AY157216.1.1872
CTCCAGCTCCAAAAGCGTATATTAAAGTTGCTGCAGTTAAAAAGCTCGTAGTTGAACCTGGGTTGTGCGGTCGCATGCCGTTGCTTGTTCGCGGTTTTGGTTACGATCAGAACCTGTGTTCGGCTCGGTGTAGTGGCTGTGCAGCCTTTCAGCCGTATCTGTGTAAACGGGTGCTGACGGAGATGGGTGAGCTTGTCTTGCCCGCTATCTGTTGGCATGCTTCCGGATGCCTTTAACCGGGTGTCGGGAGCGGACGGCATCTTTACTTTGAACAAATTTGAGTGCTCAAGGCAGGCCTTTGTGCCTAGAAATTCTTGCATGGAATAATGAAATAGGACTTCGGTTCTATTTTGTTGGTTTTCGGATCCGAAGTAATGGTTAAGAGGGACAGACGGGGGCATTTGTATGGCGGTGTTAGAGGTGAAATTCTGGGATCATCGCCAGACAAACTACAGCGAAAGCATTTGCCAAGAATGTTTTCATTGATCAGGAGCGAAAGTCAGAGTTTCGAAGACG
>AY157221.1.1866
CTCCAGCTCCAAAAGCGTATATTAAAGTTGCTGCAGTTAAAAAGCTCGTAGTTGAATCTGGGTCGTGCGGTCGCATGCCGTTGCTCGTTCACGGTTCTTGGTTACGATCGAGGCTTGTGTTCGGCTCGGTGTAGTGGCTGTGCAGCCTTTCAGCCGTGTCTGTGTAAACGGGTGCTGATGGGTTGATGAGCTTGTCTTGTCGGCCTGTTGGCATGCTTCCGGATGCCTTTAAACGGGTGTCGGGAGCGGACGGCATCTTTACTTTGAACAAATTTGAGTGCTCAAAGCAGGCCTATGTGCCTGAAAATTCTTGCATGGAATAATGAAATAGGACTTCGGTTCTATTTTGTTGGTTTTCGGATCCGAAGTAATGGTTAAGAGGGACAGACGGGGGCATTTGTATGGCGGTGTTAGAGGTGAAATTCTGGGATCGCCGCCAGACAAACTACAGCGAAAGCATTTGCCAAGAATGTTTTCATTGATCAGGAGCGAAAGTCAGAGTTTCGAAGACG
>AY157222.1.1866
CTCCAGCTCCAAAAGCGTATATTAAAGTTGCTGCAGTTAAAAAGCTCGTAGTTGGATCTGGGTCGTGTGGTCACACGCCGCTGCCTGATCACGGTTTTGGTTACGATCAGAACTAGTGTTCGGCTCGGTGTAGTGGCTGCGCAGCCTTTCAGCCGTGTCTGTGATAAACGGGTGCTGATAGGTTGATGAGCTTGTCTTGTTAGCCTGTTGGCATGCTTCCGGATGCCTTTAAACGGGTGTCGGGAGCGGACGGCATCTTTACTTTGAACAAATTTGAGTGCTCAAAGCAGGCCTTTGTGCCTGAAAATTCTTGCATGGAATAATGGAATAGGACTTCGGTTCTATTTTGTTGGTTTTCGGATCCGAAGTAATGGTTAAGAGGGACAGACGGGGGCATTTGTATGGCGGTGTTAGAGGTGAAATTCTGGGATCGCCGCCAGACAAACTACAGCGAAAGCATTTGCCAAGAATGTTTTCATTGATCAGGAGCGAAAGTCAGAGTTTCGAAGACG
>AY157224.1.1861
CTCCAGCTCCAAAAGCGTATATTAAAGTTGCTGCAGTTAAAAAGCTCGTAGTTGGATCTGGGTCGTGTGGTCGCACGCCGCTGCTTGATCACTGTTTTGGTCACGATCGGAACTAGTGTTCGGCTCGGTGTAGTGGCTGCGCAGCCTTTCAGCCGTGTCTGTGATAAACGGGTGCTGATGGGTTGATGAGCTTGTCTTGTTAGCCTATTGGCATGCTTCCGGATGCCTTTAAACGGGTGTCGGGAGCGGACGGCTTCTTTACTTTGAACAAATTTGAGTGCTCAAAGCAGGCCTATGTGCCTGAAAATTCTTGCATGGAATAATGGAATAGGACTTCGGTTCTATTTTGTTGGTTTTCGGATCCGAAGTAATGGTTAAGAGGGACAGACGGGGGCATTTGTATGGCGGTGTTAGAGGTGAAATTCTGGGATCGCCGCCAGACAAACTACAGCGAAAGCATTTGCCAAGAATGTTTTCATTGATCAGGAGCGAAAGTCAGAGTTTCGAAGACG
>AY157225.1.1863
CTCCAGCTCCAAAAGCGTATATTAAAGTTGCTGCAGTTAAAAAGCTCGTAGTTGGATCTGGGTGGCGCGATCGCATGCTGTTGCTTGTTCACGGTCTTGGTTACGATCAGGGCAGTGTTCAGCTCGGTGTAGTGGTTGTGCAACCTTTCAGCCGTGTCTGTGTTTTATTAAACAGGTGTCGATGGGTTAATGAGTCTTATTTCTTGTTGGCCTGTTGGCATGCTTTCGGATGCCTTTAAACGGGTGTCGGGGGCGGACGGCATCTTTACTTTGAACAAATTTGAGTGCTCAAAGCAGGCCTAAGCGCCTGAAAATTCTTGCATGGAATAATAAAATAGGACTTCGGTTCTATTTTGTTGGTTTTCGGATCCGAAGTAATGGTTAAGAGGGACAGACGGGGGCATTTGTATGGCGGTGTTAGAGGTGAAATTCTGGGATCGCCGCCAGACAAACTACAGCGAAAGCATTTGCCAAGAATGTTTTCATTGATCAGGAGCGAAAGTCAGAGTTTCGAAGACG
>AY157232.1.1873
CTCCAGCTCCAAAAGCGTATATTAAAGTTGCTGCAGTTAAAAAGCTCGTAGTTGGATCTGGGTCGTGCGGTCGCATGCCGTTGCTCGCTCACGGTTTTGGTTACGATCAGGACGTGTTCGACTCGGTGTAGTGGCTGCGCAGCCTTTCAGCCGTGTCTGTGTTAAACGCGGGTGCTGGTGGGTTGGCGAGTTCGTCTTGTTGACCTGTCGGCATGCTTCCGGATGCCTTTAAACGGGTGTCGGGGGCGGACGGCATCTTTACTTTGAACAAATTTGAGTGCTCAAAGCAGGCCTGTGCGCCTGAAAATTCTTGCATGGAATAATGAAATAGGACTTCGGTTCTATTTTGTTGGTTTTCGGATCCGAAGTAATGGTTAAGAGGGACAGACGGGGGCATTTGTATGGCGGTGTTAGAGGTGAAATTCTGGGATCGCCGCCAGACAATCTACAGCGAAAGCATTTGCCAAGAATGTTTTCATTGATCAGGAGCGAAAGTCAGAGTTTCGAAGACG
>AY157238.1.1864
TTCCAGCTCCAAAAGCGTATATTAAAGTTGCTGCAGTTAAAAAGCTCGTAGTTGGATCTGGGTCGTGCGGTCGCATGCCGCTGCTCGTTCACGGTTTTGGTTACGATCAGGACGTGTTCAGCTCGGTGTAGTGGCTGTGCAGCCTTTCAGCCGTGTCTGTGTTAAACGGGTGCTGGTGGGTTGACGAGTTCGTCTTGTTGACCTGTCGGCATGCTTCCGGATGCCTTTAAACGGGTGTCGGGAGCGGACGGCATCTTTACTTTGAACAAATTTGAGTGCTCAAAGCAGGCCTGTGCGCCTGAAAATTCTTGCATGGAATAATGAAATAGGACTTCGGTTCTATTTTGTTGGTTTTCGGATCCGAAGTAATGGTTAAGAGGGACAGACGGGGGCATTTGTATGGCGGTGTTAGAGGTGAAATTCTGGGATCGCCGCCAGACAAACTACAGCGAAAGCATTTGCCAAGAATGTTTTCATTGATCAGGAGCGAAAGTCAGAGTTTCGAAGACG
>AY157626.1.1460
TACGTAGGAGGCTAGTGTTAGTTATCTTTATTGGGTTTAAAGGGTAAGTAGACGGTAAATTAAACTCTAAACGAGTACTTTTTTACTAGAGTTATATGAGAGAAGGAAGAATTTCTGGAGTAGAGATAAAATTTGATGATACCAGGAGGACTGTCAACGGCGAAGGCGTCCTTCTATGTAATAACTGACGTTGAGAGACGAAGGCTTGGGTAGCAAACAGG
>AY157627.1.1448
TACGTAGAAGGCTAGTGTTAGTTATCTTTATTGGGTTTAAAGGGTATGTAGACGGTAAATTAAACTTTAAAAAAGTACTTTTTTACTAGAGTTATATGTGAGAAGGAAGAATTCTTGGAGTAGAGATAGAATTTGTTGATACCAAGAGGACTGTCAACGGCGAAGGCGTCCTTCTATGTAATAACTGACGTTGAGAGACGAAGGCTTGGGTAGCAAACAGG
>AY157705.1.1363
TACGTAGGGTGCGAGCGTTAATCGGAATTACTGGGCGTAAAGCGGGCGCAGACGGTTACTTAAGCGGGATGTGAAATCCCCGGGCTCAACCCGGGAACTGCGTTCCGAACTGGGTGGCTAGAGTATGTCAGAGGGGGGTAGAATTCCACGTGTAGCAGTGAAATGCGTAGAGATGTGGAGGAATACCGATGGCGAAGGCAGCCCCCTGGGATGATACTGACGTTCATGCCCGAAAGCGTGGGTAGCAAACAGG
>AY157762.1.1404
TACGTAGGGTGCAAGCGTTAATCGGAATTACTGGGCGTAAAGCGTGCGCAGGCGGTTTTGTAAGTCTGTCGTGAAATCCCCGGGCTCAACCTGGGAATTGCGATGGAGACTGCAAGGCTAGAATCTGGCAGAGGGGGGTAGAATTCCACGTGTAGCAGTGAAATGCGTAGAGATGTGGAGGAACACCGATGGCGAAGGCAGCCCCCTGGGTCAAGATTGACGCTCATGCACGAAAGCGTGGGGAGCAAACAGG
>AY157871.1.1489
TACATAGGTGGCAAGCGTTATCCGGAATTATTGGGCGTATAGGGTGCGTAGGCGGTTTTGTAAGTTCATGGTCAAATCCCGAGGCTCAACCTCGGTTCGCCGTGAAAACTACATCACTAGAATACAAGAGAGGTAAACGGAATTCCATGTGTAGCGGTGAAATGCGTAGATATATGGAAGAACACCTGTGGCGAAAGCGGTTTACTGGCTTGTTATTGACGCTGAGGCACGAAAGCGTGGGGAGCAAATAGG
>AY158021.1.1493
TACGGAAGGTCCGGGCGTTATCCGGATTTATTGGGTTTAAAGGGAGCGCAGGCCGCCGGGCAAGCGTGTTGTGAAATGCAGTCGCTCAACGTCTGCACTGCAGCGCGAACTGCCCAGCTTGAGTGCGCGCAACGTTGGCGGAATTCGCCGTGTAGCGGTGAAATGCTTAGATATGGCGAAGAACTCCGATTGCGAAGGCAGCTGACGGGTGCGTAACTGACGCTCATGCTCGAAAGTGCGGGTATCGAACAGG
>AY158079.1.1404
TACGTAGGGGGCAAGCGTTATCCGGAATTACTGGGCGTAAAGGGTGCGTAGGCGGCTGTACAAGTCAGAGGTGAAAGGCTACGGCTCAACCGTAGTAAGCCTYTTGAAACTGTACGGCTTGAGTGCAGGAGAGGAGAGTAGAATTCCCAGTGTAGCGGTGAAATGCGTAGATATTGGGAGGAATACCAGTTGCGAAGGCGGCTCTCTGGACTGTAACTGACGCTGAGGCACGAAAGCGTGGGGAGCGAACAGG
>AY158150.1.1405
TACGGGAGATGCGAGCGTTATCCGGAATTATTGGGCGTAAAGAGTTTGTAGGTGGTCAAGTATGTTTAATGTTAAATAACAGAGCTTAACTTTGAAACAGCATTAAAAACTGCTAGACTCGAGTATGGTAGAGGTAAAGGGAATTTCCAGTGTAGCGGTGAAATGCGTAGATATTGGAAAGACCACCAAAGGCGAAGGCACTTTGCTAGGCCAATACTGACACTGAGAAACGAAAGCTAAGGGAGCAAACAGG
>AY160775.1.1487
TACGTAGGGGGCAAGCGTTATCCGGAATTACTGGGTGTAAAGGGTGAGTAGGTGGTTAGATAAGTCATATGTGAAAAGCCGAGGCTTAACCTTGGTCGTGCATAAGAAACTGTCTGACTAGAGTACAGGAGAGGTAAGCGGAATTCCCAGTGTAGCGGTGAAATGCGTAGATATTGGGAAGAACACCAGTGGCGAAGGCGGCTTACTGGACTGAAACTGACACTGAGTCACGAAAGCGTGGGGAGCGAACAGG
>AY160776.1.1432
TACGTAGGGGGCAAGCGTTATCCGGAATTACTGGGTGTAAAGGGTGAGTAGGCGGTTGGACAAGTCATATGTGAAATCCCGCAGCTTAACTGCGGGACTGCATAAGAAACTGTTTGACTAGAGTACAGGAGAGGTAAGTGGAATTCCTAGTGTAGCGGTGAAATGCGTAGATATTAGGAAGAACACCAGTGGCGAAGGCGGCTTACTGGACTGAAACTGACGCTGAGTCACGAAAGCGTGGGGAGCAAACAGG
>AY160777.1.1290
TACGTAGGGGGCAAGCGTTATCCGGAATTACTGGGTGTAAAGGGTGAGTAGGCGGCCTGACAAGTCATATGTGAAATCCCCGGGCTTAACCCGGGGACCGCATAAGAAACTATTGGGCTAGAGTACAGGAGAGGTAAGCGGAATTCTTAGTGTAGCGGTGAAATGCGTAGATATTAAGAAGAACACCAGTGGCGAAGGCGGCTTACTGGACTGAAACTGACGCTGAGTCACGAAAGCGTGGGGAGCGAACAGG
>AY160781.1.1445
AACGTAGGGGGCAAGCGTTATCCGGAATTACTGGGTGTAAAGGGTGAGTAGCCGGTTTGGCAAGTCATATGTGAAATTCCTCGGCTCAACCGAGGGACTGCATAAGAAACTGCTGAACTAGAGTACAGGAGAGGTTAGCGGAATTCCTTGTGTAGCGGTGAAATGCGTAGATATAAGGAAGAACACCAGTGGCGAAGGCGGCTAACTGGACTGAAACTGACGGTGAGTCACGAAAGCGTGGGGAGCGAACAGG
>AY160788.1.1569
TACGTAGGGGGCAAGCGTTATCCGGATTTACTGGGTGTAAAGGGAGCGTAGACGGTTGTGTAAGTCTGATGTGAAAGGCAGGGGCTCAACCCCTGGACTGCATTGGAAACTACATAGCTAGAGTATCGGAGAGGTAAGTGGAATTCCTAGTGTAGCGGTGAAATGCGTAGATATTAGGAGGAACACCAGTGGCGAAGGCGACTTACTGGACGATTACTGACGTTGAGGCTCGAAAGCGTGGGGAGCAAACAGG
>AY160790.1.1429
TACGTAGGGGGCAAGCGTTATCCGGATTTACTGGGTGTAAAGGGAGTCTAGACGGCAATGTAAGTCTGATGTGAAATTCTGGGGCTCAACCCCAGACCTGCATTGGAAACTATGTTGCTGGAGTATCGGAGAGGTAAGTGGAATTCCTAGTGTAGCGGTGAAATGCGTAGATATTAGGAGGAACACCAGTGGCGAAGGCGACTTACTGGACGATTACTGACGTTAAAGCTCGAAAGCGTGGGGAGCAAACAGG
>AY160797.1.1288
TACGTAGGTGGCAAGCGTTATCCGGAATTACTGGGTGTAAAGGGTGTGTAGGCGGCTGAGCAAGTCAGAGGTGAAATATACGGGCTTAACCCGTATCTGCCTTTGAAACTGTTCAGCTTGAGTGTCGGAGAGGTAAGCGGAATTCCCAGTGTAGCGGTAAAATGCGTAGATATTGGGAGGAACACCAGTGGCGAAGGCGGCTTGCTGGACGACAACTGACGCTGAGACACGAAAGCGCGGGGAGCAAACAGG
>AY160800.1.1414
TACGTAGGTGGCGAGCGTTGTCCGGAATTACTGGGTGTAAAGGGAGCGCAGGCGGGAGAATAAGTCAGCGGTGAAATCTACGGGCTCAACCCGTAGCCTGCCGTTGAAACTATTTTTCTTGAGTGGAGTAGAGGCAAGCGGAATTCCGAGTGTAGCGGTGAAATGCGTAGAGATTCGGAGGAACACCAGTGGCGAAGGCGGCTTGCTGGGCTCTAACTGACGCTGAGGCTCGAAAGTGTGGGGAGCAAACAGG
>AY160804.1.1286
TACGTAGGTGGCGAGCGTTATCCGGAATTACTGGGTGTAAAGGGCGTGTAGGCGGGTATATAAGTCTGACGTGAAATCCAGGAGCTTAACTCCTGAATGGCGTTGGAAACTGTATATCTTGAGTTATGGAGAGGCAGGCGGAATTCCTAGTGTAGCGGTGAAGTGCGTAGATATTAGGAGGAACACCAGTGGCGAAGGCGGCCTGCTGGACATAAACTGACGCTGAGGCGCGAAAGCGTGGGGAGCAAACAGG
>AY160805.1.1302
TACGTAGGTGGCAAGCGTTATCCGGATTTACTGGGTGTAAAGGGCGTGTAGGCGGGATTTTAAGTCAGGCGTGAAAACCAGAGGCTCAACCTCTGGCCTGCGTTTGAAACTGAAGTTCTTGAGTGATGGAGAGGTAAGTGGAATTCCTAGTGTAGCGGTGAAATGCGTAGATATTAGGAGGAACACCAGTGGCGAAGGCGACTTACTGGACATTAACTGACGCTGAGGCGCGAAAGCGTGGGGAGCAAACAGG
>AY160806.1.1406
TACGTAGGTGGCGAGCGTTATCCGGAATTACTGGGTGTAAAGGGCGTGTAGGCGGGCAATTAAGTCTGACGTGAAATTTAGAAGCTTAACTTCTAGACTGCGTTGGAAACTGGTAGTCTTGAGTAATGGAGAGGCAGGCGGAATTCCTAGTGTAGCGGTGAAATGCGTAGATATTAGGAGGAACACCAGTGGCGAAGGCGGCCTGCTGGACATAAACTGACGCTGAGGCGCGAAAGCGTGGGGAGCAAACAGG
>AY160807.1.1405
TACGTAGGTGGCAAGCGTTATCCGGAATTACTGGGTGTAAAGGGCGTGTAGGCGGGCTATTAAGTCTGACGTGAAATCTAGGGGCTTAACCCCTAAACTGCGTTGGAAACTGACGGTCTTGAGTTATGGAGAGGCAGGCGGAATTCCTAGTGTAGCGGTGAAATGCGTAGATATTAGGAGGAACACCAGTGGCGAAGGCGGCCTGCTGGACATACACTGACGCTGAGGCGCGAAAGCGTGGGGAGCAAACAGG
>AY160811.1.1412
TACGTAGGTGGCAAGCGTTATCCGGATTTACTGGGTGTAAAGGGCGTGTAGGCGGGCTATTAAAGTCTGACGTGAAATCTAGGGGCTTAACCCCTAAACTGCGTTGGAAACTGATGGTCTTGAGTAATGGAGAGGCAGGCGGAATTCCTAGTGTAGCGGTGAAATGCGTAGATATTAGGAGGAACACCAGTGGCGAAGGCGGCCTGCTGGACATAAACTGACGCTGAGGCGCGAAAGCGTGGGGAGCAAACAGG
>AY160814.1.1416
TACGTAGGTGGCGAGCGTTATCCGGAATTACTGGGTGTAAAGGGCGTGTAGGCGGGCATATAAGTCTGACGTGAAATATAGAAGCTTAACTTCTAAACTGCGTTGGAAACTGTGTGTCTTGAGTAATGGAGAGGCAGGCGGAATTCCTAGTGTAGCGGTGAAATGCGTAGATATTAGGAGGAACACCAGTGGCGAAGGCGGCCTGCTGGACATAAACTGACGCTGAGGCGCGAAAGCGTGGGGAGCAAACAGG
>AY160815.1.1432
TACGTAGGGGGCAAGCGTTATCCGGAATTATTGGGCGTAAAGAGTGCGTAGGTGGCCTTCTAAGCGAAGGGTGAAATTCAGTGGCTTAACCACTGCGAGCCCCTTGAACTGGAAGGCTTGAGTGCAGGAGGGGAAAGTGGAACTCCTAGTGTAGCGGTGAAATGCGTAGATATTAGGAAGAACACCGGTGGCGAAGGCGGCTTTCTGGACTGTAACTGACACTGAGGCACGAAAGCGTGGGGAGCAAACAGG
>AY160817.1.1439
TACGTAGGGGGCGAGCGTTATCCGGAATTATTGGGCGTAAAGAGTGCGTAGGTGGTTACATAAGCGCGGGGTGAAAGGCAATGGCTCAACCATTGTAAGCCTTGTGAACTGTGTGACTTGAGTGCAGGAGAGGAAAGTGGAATTCCTAGTGTAGCGGTGAAATGCGTAGATATTAGGAGGAACATCGGTGGCGAAGGCGGCTTTCTGGACTGTAACTGACACTGAGGCACGAAAGCGTGGGGAGCAAACAGG
>AY160820.1.1326
TACGTAGGGGGCAAGCGTTATCCGGAATTACTGGGTGTAAAGGGTGAGTAGGCGGTTAATTAAGTCACATGTGAAAGCCCCAGGCTCAACCTGGGGACTGCATGAGAAACTGATTAACTAGAGTACAGGAGAGGTAAGCGGAATTCCTAGTGTAGCGGTGAAATGCGTAGATATTAGGAAGAACACCAGTGGCGAAGGCGGCTTACTGGACTGTAACTGACGCTGAGTCACGAAAGCGTGGGGAGCGAACAGG
>AY160822.1.1422
TACGTAGGGGGCAAGCGTTATCCGGATTTACTGGGTGTAAAGGGAGCGTAGACGGCCATGCAAGTCTGCAGTGAAAGCCCCGGGCTTAACCCGGGTCCTGCTGTGGAAACTATGTGGCTTGAGTACAGGAGAGGTAAGCGGAATTCCTAGTGTAGCGGTGAAATGCGTAGATATTAGGAGGAACACCTGCGGCGAAGGCGGCTTACTGGACTGCAACTGACGTTGAGGCTCGAAAGCGTGGGGAGCAAACAGG
>AY160827.1.1434
TACGTAGGTGGCAAGCGTTGTCCGGAATTATTGGGCGTAAAGCGCGTGTAGACGGTTATGTAAGCGTGGGTGTAAAATTCCAGGGCTCAACCCTGGGCAGCAGTATGAACTGCATAACTTGAGTACGGGAGAGGCAAGTGGAATTCCCAGTGTAGCAGTGAAATGCGTAGAGATTGGGAGGAACACCAGTGGCGAAGGCGGCTTGCTGGACCGCAACTGACGTTGAGACGCGAAAGCCAGGGGAGCAAACGGG
>AY160830.1.1419
TACGTAGGGGGCGAGCGTTGTCCGGAATGACTGGGCGTAAAGGGCGCGTAGGCGGCCCTGAAAGTCTCCCGTGAAAGTCCTGCTTTCAAAGTGGGAATTGCGGAGGAAACTATAGGGCTTGAGTGCGGAAGAGGTAAGTGGAATTCCCAGTGTAGCGGTGAAATGCGTAGAGATTGGGAGGAACACCAGTGGCGAAGGCGACTTACTGGGCCGTAACTGACGCTGAGGCGCGAAAGCGTGGGGAGCGAACAGG
>AY160844.1.1438
TACGGAGGATGCGAGCGTTATCCGGATTCATTGGGTTTAAAGGGTGCGTAGGCGGTTACTTAAGTCAGCGGTGAAATCTCTCAGCTCAACTGAGACCGTGCCGTTGATACTGAATAACTGGAATACAGACGGGGCAGGCGGAATATGTAATGTAGCGGTGAAATGCGTAGATATTACATAGAACACCGATCGCGCAGGCAGCTTGCCAGGCTGTTATTGACGCTGAGGCACGAAAGCGTGGGGATCAAACAGG
>AY160848.1.1425
TACGGAGGATGCAAGCGTTATCCGGATTTATTGGGTTTAAAGGGTGCGCAGGCGGAGCGGTAAGTCAGAGGTGAAATCTTGCTGCTTAACAGCACAACTGCCTTTGATACTGCCGTACTAGAGTTTAAATGACGTTACCGGAATGTGATGTGTAGCGGTGAAATGCATAGATATGTCACAGAACGCCGATCGTGTAGACAGGTAACGAATTTAATACAGACGCTCATGCACGAAAGCGTGGGGATCAAACAGG
>AY160849.1.1284
TACGGAGGATTCGAGCGTTATCCGGATTTATTGGGTTTAAAGGGTGCGTAGGCGGGAGATTAAGTCTGTGGTGAAATTTTGCGGCTCAACCGTAAGCGTGCCATGGAAACTGGTTTTCTTGAGTGTAGATGAAGTAGGCGGAATTTGTGGTGTAGCGGTGAAATGCTTAGATATCACGAGGAACTCCGATTGCGCAGGCAGCTTACTAAGTTACAACTGACGCTGATGCACGAAGGCATGGGGATCAAACAGG
>AY160850.1.1300
TACGGAGGATGCGAGCGTTATCCGGATTTATTGGGTTTAAAGGGTGCGCAGGTGGGCTGATAAGTCAGCGGTGAAAGTTTGTCGCTTAACGATAAAATTGCCGTTGATACTGCCGGTCTTGAGTATGGATGAAGCAGGCGGAATGCGTGGTGTAGCGGTGAAATGCTTAGAGATCACGCAGAACTCCGATTGCGTAGGCAGCTTGCTAAGGCATAACTGACACTGAGGCACGAAAGTGCGGGTATCAAACAGG
>AY160852.1.1463
TACGGAGGATGCAAGCGTTATCCGGATTTATTGGGTTTAAAGGGTGCGTAGGCTGACGCATAAGTCAGAGGTGAAATACTGCAGCTCAACTGCAGAATTGCCTTTGATACTGTGCGCCTTGAGTACGTCTGAGGTAGGCGGAATGTGCAGTGTAGCGGTGAAATGCTTAGATATTGCACAGAACACCGATTGCGAAGGCAGCTTACTAAGACGTAACTGACGCTGAAGCACGAAAGTGTGGGGATCAAACAGG
>AY160853.1.1332
TACGGAGGATGCGAGCGTTATCCGGATTTATTGGGTTTAAAGGGTGCGTAGGCGGACGCATAAGTCAGAGGTGAAATACTTCAGCTCAACTGGAGAATTGCCTTTGATACTGTGCGCCTTGAGTACGTCTGAGGTAGGCGGAATGTGCAGTGTAGCGGTGAAATGCTTAGATATTGCACAGAACACCGATTGCGAAGGCAGCTTACTAAGATGTAACTGACGCTGAAGCACGAAAGTGTGGGGATCAAACAGG
>AY160857.1.1306
TACGGAGGATGCGAGCGTTATCCGGATTTATTGGGTTTAAAGGGTGCGTAGGCGGAACGGTCAGTCAGCGGTGAAAAGTACCTGCTTCACAGGTACACTGCCGTTGAAACTGCCGTCCTTGAGTGTAGACGAGGCAGGCGGAATTCGTAGTGTAGCGGTGAAATGCTTAGATATTACGAAGAACCCCGATAGCGCAGGCAGCTTGCCAGGCTACCACTGACACTGAAGCACGAAAGTGTGGGAATCAAACAGG
>AY160859.1.1329
TACGAAGGGTGCGAGCGTTGTTCGGAATCACTGGGCGTAAAGGGCGCGTAGGCGGTTTGATCAGTCAGATGTGAAATCCCATGGCTTAACTGTGGAAGTGCATTTGAAACTGTCAGACTTGAGTACCAGAGGGGACAGTGGGATTCCCGGTGTAGAGGTGAAATTCGTAGATATCGGGAGGAATACCGGTGGCGAAGGCGACTTTCTGGCTGGATACTGACGCTGAGGCGCGAAAGCGTGGGGAGCAAACAGG
>AY160860.1.1451
TACGGAGGGTGCGAGCGTTGTCCGGAATTACTGGGCGTAAAGGGCGCGCAGGTGGTTCAGTGGGTCAGATGTGAAAGTCCCGGGCTTAACCTGGGGAGTGCATTTGAAACTGCTGGACTTGAGAGCTGGAGGGGGTGGTGGAATTCCCGGTGTAGAAGTGAAATTCGTAGATATCGGGAGGAATACCGGTGGCGAAGGCGACCACCTGGCCAGCAACTGACACTGAGGCGCGAAAGCGTGGGGAGCAAACAGG
>AY160861.1.1322
TACGGAGGGTGCGAGCGTTGTTCGGAATTACTGGGCGTAAAGGGCGCGCAGGTGGTTCTGTGGGTCAGATGTGAAAGTCCCGGGCTTAACCTGGGGAGTGCATTTGAAACTGCGAGACTGGAGTGCTGGAGGGGGTGGTGGAATTCCCGGTGTAGAGGTGAAATTCGTAGATATCGGGAGGAATACCGGTGGCGAAGGCGACCACCTGGCCAGCAACTGACACTGAGGCGCGAAAGCGTGGGGAGCAAACAGG
>AY160865.1.1310
TACGTAGGGTGCGAGCGTTATTCGGAATTACTGGGCGTAAAGCGTGCGCAGGCGGTTTTTTAAGACAGGCGTGAAATCCCCGGGCTTACCCTGGGAATGGCGCTTGTGACTGAAAGGCTAGAGTACGGCAGAGGGGGGTGGATTTCCACGTGTAGCAGTGAAATGCGTAGAGATGTGGAGGAACACCGATGGCGAAGGCAGCCCCCTGGGCCGATACTGACGCTCATGCACGAAAGCGTGGGTAGCAAACAGG
>AY160866.1.1441
TACGTAGGGTGCGAGCGTTAATCGGAATTACTGGGCGTAAAGCGTGCGTAGGCGGTTCGTTGTGTCTGCCGTGAAAGCCCCGGGCTTAACCTGGGAATTGCGGTGGAAACTGGCGAGCTTGAGTGTGGCAGAGGGGGGTGGAATTCCACGTGTAGCAGTGAAATGCGTAGAGATGTGGAGGAACACCGATGGCGAAGGCAGCCCCCTGGGCTAACACTGACGCTCAGGCACGAAAGCGTGGGGAGCAAACAGG
>AY160868.1.1309
TACGTAGGGTGCGAGCGTTAATCGGAGTTACTGGGCGTAAAGCGTGCGCAGGCGGTGATGTAAGACAGTTGTGAAATCCCCGGGCTCAACCTGGGAACTGCATCTGTGACTGCATCGCTGGAGTGCGGCAGAGGGGGATGGAATTCCGCGTGTAGCAGTGAAATGCGTAGATATGCGGAGGAACACCGATGGCGAAGGCAATCCCCTGGGCNTGCACTGACGCTCATGCACGAAAGCGTGGGGAGCAAACAGG
>AY160869.1.1447
CACGTAAGGGGCGAGCGTTGTTCGGAATTATTGGGCGTAAAGGGCACGTAGGCGGTTACGCAAGTCTGGCGTGAAATCCTGGGGCTTAACCCTTGGACTGCGTTGGAAACTGTGTAACTAGAGTCATGGAGGGGGAGTTGGAATTCCTGGTGTAGGGGTGAAATCTGTAGATATCAGGAAGAACACCGGTGGCGAAGGCGAACTTCTAGCCAATGACTGACGCTGAGGTGCGAAAGTGCGGGGAGCAAACAGG
>AY160870.1.1398
CACGTAAGGGGCGAGCGTTGTTCGGAATTATTGGGCGTAAAGGGCGCGTAGGCGGTTTAAGAAGTCTGGCGTGAAATGATTAAGCTTAACTTAATAACTGCGTTGGAAACTGAGAGACTAGAGTCATGGAGGGGGAGTTGGAATTCCTGGTGTAGGGGTGAAATCTGTAGATATCAGGAAGAACACCGGTGGCGAAGGCGAACTTCTAGCCGATGACTGACGCTGAGGCGCGAAAGTGCGGGGAGCAAACAGG
>AY160871.1.1318
CACGTAAGGGGCGAGCGTTGTTCGGAATTATTGGGCGTAAAGGGCGCGTAGGCGGTTATGCAAGTCTGGCGTGAAAGGCAAGGGCTTAACTTTTGGATTGCGTTAGAAACTGTGTAACTAGAGTCATGGAGGGGGAGTTGGAATTCCTGGTGTAGGGGTGAAATCTGTAGATATCAGGAAGAACACCGGTGGCGAAGGCGAACTTCTAGCCAATGACTGACGCTGAGGCGCGAAAGTGCGGGGAGCAAACAGG
>AY160872.1.1421
CACGTAAGGGGCGAGCGTTGTTCGGAATTATTGGGCGTAAAGGGTGCGTAGGCTGTTTTTCAAGTCTGGCGTGAAATTCAGGAGCTTAACTCCTGGACTGCGTTAGAAACTGTAAGACTAGAGTCATGGAGGGGGAGCTGGAATTCCTAGTGTAGGGGTGAAATCTGTAGATATTAGGAAGAACACCGGTGGCGAAGGCGAGCTTCTAGCCAATGACTGACGCTGAGGCACGAAAGTGCGGGGAGCAAACAGG
>AY160874.1.1410
TACGTAGGGAGCAAGCGTTATCCGGATTCATTGGGCGTAAAGCGCGCGTAGGCGGCTTGTTAAGCAAGGTGTTAAATCTGAGGGCTCAACCCCCAGCCGCACCTTGAACTGGCAGGCTTGAGTTCGGTAGAGGAAAGTGGAATTCCCAGTGTAGCGGTGGAATGCGCAGATATTGGGAAGAACACCGGTAGCGAAGGCGGCTTTCTGGGCCGTAACTGACGCTGAGGCGCGAAAGCTAGGGGAGCAAACAGG
>AY162037.1.1385
TACGTAGGGTGCAAGCGTTAATCGGAATTACTGGGCGTAAAGCGTGCGCAGGCGGTTCGGAAAGAAAGATGTGAAATCCCAGAGCTTAACTTTGGAACTGCATTTTTAACTACCGAGCTAGAGTGTGTCAGAGGGAGGTGGAATTCCGCGTGTAGCAGTGAAATGCGTAGATATGCGGAGGAACACCGATGGCGAAGGCAGCCTCCTGGGATAACACTGACGCTCATGCACGAAAGCGTGGGGAGCAAACAGG
>AY162051.1.1392
TACGTAGGGTCCAAGCGTTAATCGGAATTACTGGGCGTAAAGCGTGCGCAGGCGGTTGTGCAAGACCGATGTGAAATCCCCGAGCTTAACTTGGGAATTGCATTGGTGACTGCACGGCTAGAGTGTGTCAGAGGGGGGTAGAATTCCACGTGTAGCAGTGAAATGCGTAGAGATGTGGAGGAATACCGATGGCGAAGGCAGCCCCCTGGGATAACACTGACGCTCATGCACGAAAGCGTGGGGAGCAAACAGG
>AY162055.1.1345
TACGGAGGGGGCTAGCGTTGTTCGGAATTACTGGGCGTAAAGCGCACGTAGGCGGCGATTTAAGTCAGAGGTGAAAGCCCGGGGCTCAACCCCGGAACTGCCTTTGAGACTGGATTGCTTGAATCCGGGAGAGGTGAGTGGAATTCCGAGTGTAGAGGTGAAATTCGTAGATATTCGGAAGAACACCAGTGGCGAAGGCGGCTCACTGGACCGGCATTGACGCTGAGGTGCGAAAGCGTGGGGAGCAAACAGG
>AY162058.1.1344
TACGAAGGGGGCTAGCGTTGTTCGGATTTACTGGGCGTAAAGCGCACGTAGGCGGACTTTTAAGTCAGGGGTGAAATCCCAGAGCTCAACTCTGGAACTGCCTTTGATACTGGAAGTCTTGAGTATGGTAGAGGTGAGTGGAATTCCGAGTGTAGAGGTGAAATTCGTAGATATTCGGAGGAACACCAGTGGCGAAGGCGGCTCACTGGACCATTACTGACGCTGAGGTGCGAAAGCGTGGGGAGCAAACAGG
>AY162070.1.1325
TACGGAGGGGGTTAGCGTTGTTCGGAATTACTGGGCGTAAAGCGCGCGTAGGCGGATCAGAAAGTTGGGGGTGAAATCCCAGGGCTCAACCCTGGAACTGCCTCCAAAACTCCTGGTCTTGAGTTCGAGAGAGGTGAGTGGAACTCCGAGTGTAGAGGTGAAATTCGTAGATATTCGGAAGAACACCAGTGGCGAAGGCGGCTCACTGGCTCGATACTGACGCTGAGGTGCGAAAGTGTGGGGAGCAAACAGG
>AY162075.1.1391
TACGTAGGGTGCGAGCGTTAATCGGAATTACTGGGCGTAAAGCGTGCGCAGGCGGTTATGTAAGACAGATGTGAAATCCCCGGGCTCAACCTGGGAACTGCATTTGTGACTGCATGGCTAGAGTACGGTAGAGGGGGATGGAATTCCGCGTGTAGCAGTGAAATGCGTAGATATGCGGAGGAACACCGATGGCGAAGGCAATCCCCTGGACCTGTACTGACGCTCATGCACGAAAGCGTGGGGAGCAAACAGG
>AY162077.1.1356
TACGAAGGGGGCTAGCGTTGTTCGGAATTACTGGGCGTAAAGGGCGCGTAGGCGGACTGACCAGTCAGGGGTGAAATCCCGAGGCTCAACCTCGGAACTGCCTTTGATACTGTCAGTCTAGAGTCTGTGAGAGGATGACGGAATACCCAGTGTAGAGGTGAAATTCGTAGATATTGGGTAGAACACCGGTGGCGAAGGCGGTCATCTGGCGCAGCACTGACGCTGAGGCGCGAAAGCGTGGGGAGCAAACAGG
>AY162078.1.1354
TACGAAGGGAGCAAGCGTTGTTCGGAATTACTGGGCGTAAAGGGCGCGTAGGCGGATGTATCAGTCAGGGGTGAAAGCCATGGGCTCAACCTGTGAACTGCCTTTGATACTGTGCATCTAGAGTCCGTGAGAGGATGGCGGAATACCCAGTGTAGAGGTGAAATTCGTAGATATTGGGTAGAACACCAGTGGCGAAGGCGGCCATCTGGCACGGAACTGACGCTGAGGCGCGAAAGCGTGGGGAGCAAACAGG
>AY162080.1.1356
TACGAAGGGGGCTAGCGTTGTTCGGAATTACTGGGCGTAAAGGGCGCGTAGGCGGATGTATCAGTCAGGGGTGAAAGCCATGGGCTCAACCTGTGAACTGCCTTTGATACTGTGCATCTAGAGTCCGTGAGAGGATGGCGGAATACCCAGTGTAGAGGTGAAATTCGTAGATATTGGGTAGAACACCAGTGGCGAAGGCGGCCATCTGGCACGGAACTGACGCTGAGGCGCGAAAGCGTGGGGAGCAAACAGG
>AY162085.1.1325
TACGGAGGGGGTTAGCGTTGTTCGGAATTACTGGGCGTAAAGCGCACGTAGGCGGACTATTAAGTCAGGGGTGAAATCCCGGGGCTCAACCCCGGAACTGCCTCTGATACTGGTAGTCTTGAGTTCGAGAGAGGTGAGTGGAATTGTGAGTGTAGAGGTGAAATTCGTAGATATTCACAGGAACACCAGTGGCGAAGGCGGCTCACTGGCTCGATACTGACGCTGAGGTGCGAAAGCGTGGGGAGCAAACAGG
>AY162086.1.1387
TACGGAGGGTGCAAGCGTTAATCGGAATCACTGGGCGTAAAGCGCGCGTAGGCGGAGTCTTAAGTCAGTTGTGAAAGCCCAGGGCTTAACCTTGGAATTGCAGCTGATACTGGGGCTCTAGAGTACAGAAGAGGAAGGTGGAATTTCAGGTGTAGCGGTGAAATGCGTAGAGATCTGAAGGAACATCAGTGGCGAAGGCGGCCTTCTGGACTGATACTGACGCTGAGGTGCGAAAGCGTGGGGAGCAAACAGG
>AY162087.1.1393
TACGGAGGGTCCGAGCGTTATCCGGAATCATTGGGTTTAAAGGGTCCGTAGGCGGGCCTGTAAGTCAGGGGTGAAAGTTTGTGGCTCAACCATAAAATTGCCTTTGATACTGCAGGTCTTGAGTCATGGTGGGGTTGCCGGAACATGTGGTGTAGCGGTGAAATGCATAGATATCACATAGAACACCGATCGCGAAGGCAGGTGACCAACCATGTACTGACGCTGATGGACGAAAGCGTGGGTAGCGAACGGG
>AY162090.1.1326
TACGGAGGGGGCTAGCGTTGTTCGGAATTACTGGGCGTAAAGCGCGCGTAGGCGGATCAGTCAGTCAGAGGTGAAATCCCGAAGCTCAACTTCGGAACTGCCTTTGATACTGCTGATCTGGAGTCCGGGAGAGGTGCATGGAATTCCGAGTGTAGAGGTGAAATTCGTAGATATTCGGAGGAACACCAGAGGCGAAGGCGATGCACTGGACCGGTACTGACGCTGAGGTGCGAAAGCGTGGGGAGCAAACAGG
>AY162091.1.1395
TACGGAGGGTGCAAGCGTTGTCCGGAATCATTGGGTGTAAAGGGTGCGTAGGCGGGCGTCTAAGTCTGGGGTGAAATCTTGCCGCTTAACGGTAAAATGGCCTTGGATACTGGGCGTCTTGAGTGTAGAAGAGGTAAGTGGAATTCGTAGTGTAGCGGTGAAATGCATAGATATTACGAAGAACATCAGTGGCGAAGGCGGCTTACTGGTCTACAACTGACGCTGAGGCACGAAAGCGTGGGGAGCGAACAGG
>AY162096.1.1387
TACGGAGGATCCAAGCGTTATCCGGAATCATTGGGTTTAAAGGGTCCGTAGCGGGCAGCTAAGTCAGTGGTGAAAGTCTGCAGCTCAACTGTAGAATTGCCATTGATACTGGTTGTCTTGAATTAGTATGAAGTGGTTAGAATGAGTAGTGTAGCGGTGAAATGCATAGATATTACTCAGAATACCAATTGCGAAGGCAGATCACTAATACTATATTGACGCTGAGGGACGAAAGCGTGGGGAGCGAACAGG
>AY162097.1.1393
TACGGAGGGTCCGAGCGTTATCCGGAATCATTGGGTTTAAAGGGTCCGTAGCGGGCCTGTAAGTCAGGGGTGAAAGTTTGTGGCTCAACCATAAAATTGCCTTTGATACTGCAGGTCTTGAGTCATGGTGGGGTTGCCGGAACATGTGGTGTAGCGGTGAAATGCATAGATATCACATAGAACACCGATCGCGAAGGCAGGTGACCAACCATGTACTGACGCTGATGGACGAAAGCGTGGGTAGCGAACGGG
>AY162098.1.1318
TACGGAGGGGGTTAGCGTTGTTCGGAATTACTGGGCGTAAAGCGCGCGTAGGCGGATCAGAAAGTTGGGGGTGAAATCCCGGGGCTCAACCTCGGAACTGCCTCCAAAACTCCTGGTCTTGAGTTCGAGAGAGGTGAGTGGAACTCCGAGTGTAGAGGTGAAATTCGTAGATATTCGGAGGAACACCAGTGGCGAAGGCGGCTCACTGGCTCGATACTGACGCTGAGGTGCGAAAGTGTGGGGAGCAAACAGG
>AY162099.1.1320
TACGGAGGGGGTTAGCGTTGTTCGGAATTACTGGGCGTAAAGCGCACGTAGGCGGACTATTAAGTCAGGGGTGAAATCCCGGGGCTCAACCCCGGAACTGCCCTTGATACTGGTAGTCTTGAGTTCGAGAGAGGTGAGTGGAATTCCGAGTGTAGAGGTGAAATTCGTAGATATTCGGAGGAACACCAGTGGCGAAGGCGGCTCACTGGCTCGATACTGACGCTGAGGTGCGAAAGTGTGGGGAGCAAACAGG
>AY162102.1.1320
TACGGAGGGAGCTAGCGTTGTTCGGAATTACTGGGCGTAAAGCGCGCGTAGGCGGTCTATAAAGTTGGGGGGTGAAATCCCGGAGCTCAACTCCGGAACTGCCTCCAAAACTGCTAGACTCGAGTTCGGAAGAGGTAAGTAGAATTCCCAGTGTAGAGGTGAAATTCGTAGATATTGGGAAGAATACCAGTGGCGAAGGCGGCTCACTGGCTCGATACTGACGCTGAGGTGCGAAAGTGTGGGGAGCAAACAGG
>AY162103.1.1337
TACGGAGGGGGCTAGCGTTGTTCGGAATTACTGGGCGTAAAGCGCACGTAGGCGGCGATTTAAGTCAGAGGTGAAAGCCCGGGGCTCAACCCCGGAACTGCCTTTGAGACTGGATTGCTTGAATCCGGGAGAGGTGAGTGGAATTCCGAGTGTAGAGGTGAAATTCGTAGATATTCGGAAGAACACCAGTGGCGAAGGCGGCTCACTGGACCGGCATTGACGCTGAGGTGCGAAAGCGTTGGGGAGCAAACAGG
>AY162104.1.1392
TACGTAGGGTGCAAGCGTTAATCGGAATTACTGGGCGTAAAGCGTGCGCAGGCGGGTTTTGTAAGACAGTGGTGAAATCCCCGGGCTCAACCTGGGAACTGCCATTGTGACTGCAAAGCTAGAGTGCGGCAGAGGGGGATGGAATTCCGCGTGTAGCAGTGAAATGCGTAGATATGCGGAGGAACACCGATGGCGAAGGCAATCCCCTGGGCCTGCACTGACGCTCATGCACGAAAGCGTGGGAGCAAACAGG
>AY162105.1.1320
TACGGAGGGGGCTAGCGTTGTTCGGAATTACTGGGCGTAAAGCGCTCGTAGGCGGATTGGTCAGTCAGAGGTGAAAGCCCAGGGCTCAACCTTGGAATTGCCTTTGATACTGCCAGTCTTGAGTTCAGGAGAGGTAAGCGGAATTCCGAGTGTAGAGGTGAAATTCGTAGATATTCGGAGGAACACCAGAGGCGAAGGCGGCTTACTGGACTGATACTGACGCTGAGGAGCGAAAGCGTGGGGAGCAAACAGG
>AY162107.1.1318
TACGGAGGGGGTTAGCGTTGTTCGGAATTACTGGGCGTAAAGCGTACGTAGGCGGATCAGAAAGTAAGGGGTGAAATCCCAGGGCTCAACCCTGGAACTGCCTCTTAAACTCCTGGTCTTGAGTTCGAGAGAGGTGAGTGGAATTCCAAGTGTAGAGGTGAAATTCGTAGATATTTGGAGGAACACCAGTGGCGAAGGCGGCTCACTGGCTCGATACTGACGCTGAGGTGCGAAAGTGTGGGGAGCAAACAGG
>AY162109.1.1390
TACGGAGGGTCCGAGCGTTATCCGGAATCATTGGGTTTAAAGGGTCCGTAGCCGGGCGGCTAAGTCAGTGGTGAAAGTCTGTGGCTCAACCATAGAATTGCCATTGATACTGGTCGTCTTGAATTGGTGTGAAGTGGTTAGAATAAGTAGTGTAGCGGTGAAATGCATAGATATTACTTAGAATACCGATTGCGAAGGCAGATCACTAACACTATATTGACGCTGAGGGACGAAAGCGTGGGGAGCGAACAGG
>AY162110.1.1385
TACGGAGGATCCAAGCGTTATCCGGAATCATTGGGTTTAAAGGGTCCGTAGCGGGCAATTAAGTCAGAGGTGAAAGTTTGCGGCTCAACCGTAAAATTGCCTTTGATACTGGTTGTCTTGAATTAGTATGAAGTGTTAGAATGAGTAGTGTAGCGGTGAAATGCATAGATATACTCAGAATACCAATTGCGAAGGCAGATCACTAATACTATATTGACGCTGATGGACGAAAGCGTGGGGAGCGAACAGG
>AY162111.1.1314
TACGAAGGGGGCTAGCGTTGTTCGGAATTACTGGGCGTAAAGCGCGCGTAGGCGGGCTGTTAAGCCAGATGTGAAAGCCCGGGGCTCAACTCCGGAACTGCATTTGGAACTGGCAGCCTAGAGGCCAGGAGAGGTTAGTGGAATACCGAGTGTAGAGGTGAAATTCGTAGATATTCGGTGGGAACACCAGTGGCGAAGGCGACTAACTGGACTGGTACTGACGCTGAGGCGCGAAAGTGTGGGAGCAAACAGG
>AY162114.1.1412
TACGGAGGGTGCGAGCGTTAATCGGAATTACTGGGCGTAAAGCGCATGCAGGTGGTTCATTAAGTCAGATGTGAAAGCCCGGGGCTCAACCTCGGAACTGCATTTGAAACTGGTGAACTAGAGTGCTGTAGAGGGGGGTAGAATTTCAGGTGTAGCGGTGAAATGCGTAGAGATCTGAAGGAATACCAGTGGCGAAGGCGGCCCCCTGGACAGACACTGACACTCAGATGCGAAAGCGTGGGGAGCAAACAGG
>AY162121.1.1391
TACGGAGGGTCCAAGCGTTATCCGGAATCATTGGGTTTAAAGGGTCCGTAGCGGGCATATAAGTCAGAGGTGAAAGTTTGCAGCTCAACTGTAAAATTGCCTTTGATACTGTATGTCTTGAGTTATAGTGAAGTTGCCGGAACATGTGGTGTAGCGGTGAAATGCATAGATATCACATAGAACACCAATTGCGAAGGCAGGTGACTAACTATATACTGACGCTGATGGACGAAAGCGTGGGGAGCGAACGGG
>AY162123.1.1378
TACTAAGGGTGCAAGCGTTGTTCGGAATCATTGGGCGTAAAGCGCGCGCAGGTGGCTTATCAAGTCTGATGTGAAAGCCCAGGGCTCAACCCTGGAACTGCATTGGAAACTGGTAAGCTTGAGTTCAAGAGGGGTTGGTGGAATTCCTGGTGTAGGGGTGAAATCCGTAGAGATCAGGAGGAACACCGGTGGCGAAGGCGACCAACTGGATTGATACTGACACTGAGGCGCGAAAGTGTGGGGAGCGAACAGG
>AY162132.1.1458
TACGTAGGTGGCAAGCGTTGTCCGGAATTATTGGGCGTAAAGGGCTCGCAAGCGGTTCCTTAAGTCTGATGTGAAAGCCCCCTGCTCAACCGGGGAGGGTCATTGGAAACTGGGGAACTTGAGTGCAAAANAAGAGAGTGGAATTCACGTTGTAGCGGTGAAATGCGTAGAGATGTGAAGAACACCAGTGGCGAAGGCGACTCTCTGGTCTGTAACTGACGTTGAGGAGCGAAAGCGTGGGAGCGAACAGG
>AY162270.1.1554
TTCCAGCTCCAGTGGCGTGATTTAAAGTTGCTGCGTTTAAAACGCTCGTAGTTGGATCAAGCGGTGTCAGTTTGTATTCTGCGGTTAGCATTTGACTGCTTCAGTCGATGCTTTCCGTAGATTAAAACGCAAACTGNCACTATTTAATCGCAAATATGTTAGTTGACCTTTAATGAGTTGACTATCATATTTTGCAGAGTTGTGCCTTGAATAAAACAGAGTGCTCAAAGCAGGCGAACGCTTGAATGTTGTAGCATGGAACGAACAAACGTGTATTCGCACATGTCGTGCGAAGCGAATGTGCTTCTGGTGCGTTTGCTTTGCTGACGTGTGCATCACCCGCCAAAGTACGATTGTTGGTTATCGTATTAGGTGATGATTAAAAGGAGCGGTTGGGGGCATTGGTATTTGGACGCGAGAGGTGAAATTCAAAGACCGTCCAAGGACTAACAAATGCGAAGGCATCTGTCCAGACCGTATCCATTAATCAAGAACGAAAGTGGGAGGTTCGAAGACG
>AY162271.1.1423
TTCCAGCTCCAGTAGTTTGCTTTAAAGTTGTTGCGTTTAAAACGCTCGTAGTTGGATCACGCAGTAATGCTCAGTAATCTTTTGCTGTCACCTGCCTGGCGTTCCTAACGACAGGCACGGAGTCATGTATTAGATAGTACGCTGGGCGTTGCTAGTTGCACGTGAGATAGATTGTTGGCCTTGAATGCGCCGATATTCTCGTCTTGCGGGGTGTGCCTTGAATAAAACACAGTGCTCAAAGCAGGTTATTGCCTGAATGTTAAANCATGGAACGAACAATCGTGTATAAGTGCGTACTATTGACAGCTACTGGCCTATGGCTGATAGTGGTCAACTGTGCGCACGGCACCCACCAAAATATGGCTGTTGGTTCCATATCCGGTGATGATTAACAGGAGCGGTTGGGGGCATCAGTATTTGGCCGCGAGAGGTGAAATTCTTAGACCGGCCAAGGACTAACAAATGCAAAGGCACTTGTCTAGACCGTTTCCATTAATCAAGAACGAAAGTGGGAGGCTCGAAGACG
>AY163355.1.1982
TTCCAGCTCCAATAGCGTATATTAATGTTGCTGCTGTTAAAGGGTTCGTAGTTGGACTCGGGGCGTGCGGATGCGCGCACACACCGTGCGTGCTCTTTGCCGCCCCGTCACAGACGGAGCCGTGTTCTGTCGCGCGCCTTCACTGGTGCGTGGCCCCCGCAAGGGACCGAGTGCGACACACTCGCCGAACCGTCCGTCGTTCTCACCGTGAATAAAACAGCGTGTTCAAGGCAGCCGTTCGGCCGCATGACAAAGCATGGAATGACAGAGCATCGACCATCGTGGCGTGCTTTTGTTGGTTTTACTACCTCGTTGGGTAACTCTCTTTTTCGGCTGCCATCCTCTTTACGGAGAATGCGCACCTTGAAAGATCGGGATTAACGGGGGTTGTCGGGGAAAACCGTATTCGGGCGTGAGAGGTGAAATTCTTAGACCGCCCGGGGACGAACTCAAGCGAAGGCAGTTTTCAAGTATACCTTCATCAATCAAGAACTAAAGTGTGGAGATCGAAGATG
>AY163571.1.1479
TACGAAGGGGGCTAGCGTTGTTCGGAATTACTGGGCGTAAAGCGCGTGTAGGCGGGTCCTTAAGTCAGGGGTGAAATGCCGAGGCTCAACCTCGGAACTGCCTTTGATACTGGGGATCTTGAGTCCGGGAGAGGTGAGTGGAACTGCGAGTGTAGAGGTGAAATTCGTAGATATTCGCAAGAACACCAGTGGCGAAGGCGGCTCACTGGCCCGGAACTGACGCTGAGACGCGAAAGCGTGGGGAGCAAACAGG
>AY163805.1.1489
TACGGAGGGTGCAAGCGTTAATCGGAATTACTGGGCGTAAAGCGCACGCAGGCGGTCTGTCAAGTCGGATGTGAAATCCCCGGGCTCAACCTGGGAACTGCATCCGAAACTGGCAGGCTAGAGTCTTGTAGAGGGGGGTAGAATTCCAGGTGTAGCGGTGAAATGCGTAGAGATCTGGAGGAATACCGGTGGCGAAGCGGCCCCTGGACAAAGACTGACGCTCAGGTGCAAAAGGGTGGGGAGCAACCAGG
>AY164305.1.1395
CACCAGCGGCTCGAGTGGTAACCGATTTTATTGGGCCTAAAGCGTCCGTAGCTGGACCGACGGGTCCCTTGTGAAATCGGACGGCTTAACCGTTCGGCTTGCAGGGGAAACTGTTGGTCTTGAGGCTGGTAGGCGCCGAGGGTACTCCAGGGGTAGCAGTGAAATGCTATAATCCTTGGGGGACCGCCAGTGGCGAAAGCGCTCGGCGAGGCCAGACCTGACGGTGAGGGACGAAGGCCAGGGTAGCGAACCGG
>AY165004.1.1771
TTCCAGCTCCAATAGCGTATATTTAAGTTGTTGCAGTTAAAAAGCTCGTAGTTGGACTTTGGGTTGGGTTGACCGGTCCGCTTTTGGTGTGCACCGGTTTACTCGTCCCTTCTGTCGGCGATGCGCTCCTAGCCTTAGTTGGCCGGGTCGTGCCTCCGGCGCTGTTACTTTGAAGAAATTAGAGTGCTCAAAGCAAGCCTACGCTCTGTATACATTAGCATGGGATAACATCATAGGATTTCGGTCCTATTACGTTGGCCTTCGGGATCGGAGTAATGATTAACAGGGACAGTCGGGGGCATTCGTATTTCATAGTCAGAGGTGAAATTCTTGGATTTATGAAAGACGAACAACTGCGAAAGCATTTGCCAAGGATGTTTTCATTAATCAAGAACGAAAGTTGGGGGCTCGAAGACG
>AY165564.1.1400
TACGGAGGGTCCGAGCGTTATCCGGAATCATTGGGTTTAAAGGGTCCGCAGGCGGTCAATTAAGTCAGAGGTGAAATACCATAGCTCAACTATGGAACTGCCTTTGATACTGGTTGACTTGAGTCATATGGAAGTAGATAGAATGTGTAGTGTAGCGGTGAAATGCATAGAGATTACACAGAATACCGATTGCGAAGGCAGTCTACTACGTATGTACTGACGCTGAGGGACGAAAGCGTGGGGAGCGAACAGG
>AY165566.1.1418
TACGGAGGGTGCGAGCGTTAATCGGAATTACTGGGCGTAAAGCGTGCGTAGGCGGTTTGTTAAGCAAGATGTGAAAGCCCAGGGCTCAACCTTGGAACTGCATTTTGAACTGGCAAACTAGAGTACTGTAGAGGGTGGTGGAATTTCCAGTGTAGCGGTGAAATGCGTAGAGATTGGAAGGAACATCAGTGGCGAAGGCGGCCACCTGGACAGATACTGACGCTGAGGCACGAAAGCGTGGGGAGCAAACAGG
>AY165570.1.1414
TACGGAGGGTCCGAGCGTTAATCGGAATTACTGGGCGTAAAGCGCACGCAGGCGGTTTGTTAAGCTAGATGTGAAAGCCCCGGGCTCAACCTGGGAATAGCATTTAGAACTGGCAGACTAGAGTCTTGGAGAGGGGAGTGGAATTTCTGGTGTAGCGGTGAAATGCGTAGATATCAGAAGGAACATCAGTGGCGAAGGCGACTCCCTGGCCAAAGACTGACGCTCATGTGCGAAAGTGTGGGTAGCGAACAGG
>AY165575.1.1414
TACTAAAGGTGCAAGCGTTAATCGGAATTACTGGGCGTAAAGCGTGCGTAGGCGGTTTGTTAAGCAAGATGTGAAAGCCCAGGGCTCAACCTTGGAACTGCATTTTGAACTGGCAAACTAGAGTACGAGAGAGGTTAGTGGAATTTCCTGTGTAGCGGTGAAATGCGTAGAGATGGGAAGGAACACCAGTGGCGAAGGCGACTGACTGGCTCGATACTGACACTGAGGTGCGAAAGCGTGGGGAGCAAACGGG
>AY165585.1.1424
TACGGAGGGTGCAAGCGTTAATCGGAATTACTGGGCGTAAAGCGCACGCAGGTGGTCAATTAAGCTAGAAGTGAAAGCTCCGCGCTCAACGTGGGAAGGCCTTTTAGAACTGGTTGACTAGAGTCTTGGAGAGGAGAGTGGAATTTCAGGTGTAGCGGTGAAATGCGTAGATATCTGAAGGAACATCAGTGGCGAAGGCGACTCTCTGGCCAAAGACTGACACTCATGTGCGAAAGTGTGGGTAGCGAACAGG
>AY165586.1.1434
TACTAAAGGTGCAAGCGTTAATCGGAATTACTGGGCGTAAAGCGCGCGTAGGTGGTTTGTTAAGTTGGATGTGAAAGCCCAGGGCTCAACCTTGGAACTGCATTCAAAACTGACTCACTAGAGTACGAGAGAGGTTAGTGGAATTTCCTGTGTAGCGGTGAAATGCGTAGAGATGGGAAGGAACACCAGTGGGCGAAGGCGACTGACTGGCTCGATACTGACACTGAGGTGCGAAAGCGTGGGGAGCAAACGGG
>AY165591.1.1432
TACGGAGGGTGCAAGCGTTAATCGGAATTACTGGGCGTAAAGCGCACGCAGGCGGTCTGTTAAGCTAGATGTGAAAGCCCCGCGCTCAACGTGGGGTGGTCATTTAGAACTGGCAGACTAGAGTTTTGGAGAGGAGAGTGGAATTCAGGTGTAGCGGTGAAATGCGTAGATATCTGGAGGAACATCAGTGGCGAAGGCGACTCTCTGGTCAATAACTGACGCTCATGTGCGAAAGTGTGGGTAGCGAACGGG
>AY165593.1.1437
TACGGAGGGTGCAAGCGTTAATCGGAATTACTGGGCGTAAAGCGCGCGTAGGTGGTTATGTAAGCGAGATGTGAAAGCCCCGGGCTCAACCTGGGAACGGCACTTCGAACTGCATGGCTAGAGTGTGGTAGAGGGTAGTGGAATTTCCTGTGTAGCGGTGAAATGCGTAGATATAGGAAGGAACACCAGTGGCGAAGGCGGCACTCTGGACCAATACTGACACTGAGGTGCGAAAGCGTGGGGAGCAAACAGG
>AY165752.1.1853
TTCCAGCTCCAATAGCGTATATTAAAGTTGTTGCAGTTAAAAAGCTCGTAGTTGGATCTCAGGCGCAGGCGGACGGTCCAGCTCGCGCTGGTTCACTGTCCGTATTTCCTGCCCTACTGGTCTGCCGGCTCTCTCCCGCGGGTGCTCTTCGCTGAGCGTCCCGGGTGGCCGGCGCGTTTACTTTGAAAAAATTAGAGTGTTCAAAGCAGGCCTCGGCTGCCTGAATAATGGTGCATGGAATAATGGAATAGGACCTCGGTTCTATTTTGTTGGTTTTCGGAACTGGAGGTAATGATTAACAGGGACAAACGGGGGCATTCGTATTGCGGCGTTAGAGGTGAAATTCTTGGATCGCCGCAAGACGAGCTACTGCGAAAGCATTTGTCAAGAATGTTTTCATTAATCAAGAACGAAAGTCAGAGGCGCGAAGACG
>AY165754.1.2064
TTCCAGCTCCAATAGCGTATATTAAAGTTGTTGCAGTTAAAAAGCTCGTAGTTGGATCTCGGGGCAGGCGGGCGGTCCGGCTCGCGCCGGCTCGCCGCCCGTTTCCCTGCCCCACCCCTGCCGGCTCCCTCCCGGCGGTGCTCTTCGTTGAGCGTCCCGGGTGGCCGGTGCGTTTACTTTGAAAAAATTAGAGTGTTCAAGGCGGGCCCGAAGCGCCCGCATATCCGTGCATGGAATAATGGAATAGGACCCCGGGTCTCTATTTTGCTGGTTTTCGGAATCCGAGGTAATGATTGACAGGGACAAACGGGGGCATTCGTATTGCGGCGTTAGAGGTGAAATTCTTGGATCGCCGCAAGACGAACTACTGCGAAAGCATTTGCCAAGAATGTTTTCATTAATCAAGAACGAAAGTCAGAGGCGCGAAGACG
>AY165757.1.2004
TTCCAGCTCCGATAGCGTATATTAAAGCTGCTGCAGTTAAAAAGCTCGTAGTTGGATCTCGAGGCGGGGCGACGTCGACGAGCTCCCGTCTCGGTTGGGAGGGGGAATCGTTCGTCCTCGTGGCGGCGGTTTCTTCTTTTTACTCCGGGCGCGGCGTTTTCGGCGTCGCACCGCCCCCAATCGCGCCGGCTCTCTCCCGCGTGCCGCTCTTCACTGAGCGGCCCGGGTGGCCGGCCATTCACTTTGAAAAMATTAGAGTGTTCAAAGCGGGCAGGAGCGCCCGGATAACGTCGCATGGAATGATGGAACAGGACCGCCGTCCCGTTTTCGGCCGGTCTCAGGGGCGGAGGTAATGATTGAAAGGGACGGCCGGGGGCAYTCGTACCGCGGCGGGAGAGGTGAAATTCGATGATCGCCGCGAGACGCCCGAGAGCGAAAGCATTTGTCAAGAGCGCTTTCTTTAATCAAGAACGAAAGTCGGAGGCTCGAAGACG
>AY165758.1.1997
TTCCAGCTCCGATAGCGTATATTAAAGCTGCTGCAGTTAAAAAGCTCGTAGTTGGATCTCGAGGCGGGGCGACGTCGACGAGCGCTCGTCTCGGTTGGGAGGGGGAATCGTTCGTCCTCGTGGCGGCGGTTTCCTCTTTTTCTCCGGGCGCGGCGTTTTCGGCGTCGCACCGCCCCCAATCGCGCCGGCTCTCTCCCGCGTGCCGCTCTTCACTGAGCGGCCCGGGTGGCCGGCCATTCACTTTGAAAAAATTAGAGTGTTCAAAGCGGGCAGGAGCGCCCGGATAACGTCGCATGGAATGATGGAACAGGACCGCCGTCCCGTTTTCGGCCGGTCTCAGGGGCGGAGGTAATGATTGAAAGGGACGGCCGGGGGCATTCGTACCGCGGCGGGAGAGGTGAAATTCGATGATCGCCGCGAGACGCCCGAGAGCGAAAGCATTTGTCAAGAGCGCTTTCTTTAATCAAGAACGAAAGTCGGAGGCTCGAAGACG
>AY165760.1.1938
TTCCAGCTCCAATAGCGTATATTAAAGCTGCTGCAGTTAAAAAGCTCGTAGTTGGATCTCGAGGCGGGCGGTGTCGCTAGGCAGGGGCGCGGCTTCGGTCGTACGTCCCGGTCTGTGGCGCCGTACCGCCCCGTCGAGCGTCGGCTCTCTCCCGTGGCCGTTCTTCGCTGAGCGGCCCGGGCGGCCGACCTTTTACTTTGAAAAAATTAGAGTGTTCAAGGCGGGCCAGTTGTGCCCGGATAATCGCGCATGGAATGATGGAACAGGACCGCCGTCCCGTTCGGCCGGTCTCAGGGGCGGAGGTAATGATTGAAAGGGACGGCCGGGGGCATTCGTACCGCGGCGGGAGAGGTGAAATTCGATGATCGTCGCGAGACGGCCGAGAGCGAAAGCATTTGTCAAGAGCGCTTTCTTTAATCAAGAACGAAAGTCGGAGGCTCGAAGACG
>AY165761.1.1940
TTCCAGCTCCAATAGCGTATATTAAAGCTGCTGCAGTTAAAAAGCTCGTAGCTGGATCTCGAGGCGGGCGGTGTCGCTTGGCAGGGGCGCGGCTTCGGTCGTTTGTCCCGGTCGGTGGTGCCGTACCGCCCCGTCGAGCGCCGGCTCTCTCCCGTGGCCGTTCTTCGCTGAGCGGCCCGGGCGGCCGGCCTTTTACTTTGAAAAAACTAGAGTGTTCAAGGCGGGCCAGATGCGCCCGGATAATCGCGCATGGAATGATGGAACAGGACCGCCGTCCGTTCGGCCGGTCTCAGGGGCGGAGGTAATGATTGAAAGGGACGGCCGGGGGCATTCGTACCGCGGCGGGAGAGGTGAAATTCGATGATCGTCGCGAGACGGCCGAGAGCGAAAGCATTTGTCAAGAGCGCTTTCTTTAATCAAGAACGAAAGTCGGAGGCTCGAAGACG
>AY165767.1.2081
TTCCAGCTCCGATAGCGTATATTAAAGCTGCTGCAGTTAAAAAGCTCGTAGTTGGATCTCGAGACGGTTACGGGGTTTGTTCTTTCCGATTTCGGGGCGGCGGTGGGAGGCGGACTGCGGGGGTGTAGAGCGGCTTCGCGGTCGTTTCTCGCTTTCCCTTTTCGTTCTTCTCCTCGTCTCGGTCGGTTCACGAATCTCCTCGCTTAACCGTCCCTACGAACGCTGGCTCTCTCCCGTCGGTCGCTCTTCGCTGAACGATCGCGGGTGGCCGGCTTTTTACTTTGAAAAAATTAGAGTGTTCAAGGCGGGCCCGATGTGCCCGGATAGCCGCGCATGGAATGATGGAACAGGATCGCCGTCCCGTTTAACACTGGCCGGTCTCAGGGGCGGAGGTAATGATTGAGAGGGACGGCCGGGGGCATTCGTATCGCGGCGGGAGAGGTGAAATTCGATGATCGTCGCGAGACGGCCGAGAGCGAAAGCATTTGTCAAGAGCGCTTTCTTTAATCAAGAACGAAAGTCGGAGGCTCGAAGACG
>AY165768.1.1930
TTCCAGCTCCGATAGCGTATATTAAAGCTGCTGCAGTTAAAAAGCTCGTAGTTGGATCTCGAGGCGGGCGGCGTTGCCTGGCGGGGGCGCGGCTCCGGTCGTATGTCCCGGTCGGTGGCGCCGTACCGCCCCGTCGAGCGCCGGCTCTCTCCCGTGGCCGCTCTTCACTGGGCGGCCCGGGCGGCCGGCTTTTTACTTTGAAAAAATTAGAGTGTTCAAGGCGGGCCCGATGTGCCCGGATAACCGCGCATGGAATGATGGAACAGGACCGCCGTCCCGTTCGGCCGGTCTCAGGGGCGGAGGTAATGATTGAAAGGGACGGCCGGGGGCATTCGTACCGCGGCGGGAGAGGTGAAATTCGATGATCGTCGCGAGACGGCCGAGAGCGAAAGCATTTGTCAAGAGCGCTTTCTTTAATCAAGAACGAAAGTCGGAGGCTCGAAGACG
>AY165770.1.1940
TTCCAGCTCCGATAGCGTATATTAAAGCTGCTGCAGTTAAAAAGCTCGTAGTTGGATCTCGAGGCGGGCGGCGTCGCCGGCGGGGGCGCGGCTCCGGTCGTACGTTCCCGTCGGCGGCGCCGCCCCGCCCCGTCGAGCGCCGGCTCTCTCCCGCGGCCGCTCTTCACTGGGCGGCCCGGGCGGCCGGCCTTTTACTTTGAAAAAATTAGAGTGTTCAAGGCGGGCCAGGAGCGCCCGGATAACCGCGCACGGAATGATGGAACAGGACCGCCGTCCCGTTCGGCCGGTCTCAGGGGCGGAGGTAATGATTGAGAGGGACGGCCGGGGGCATTCGTACCGCGGCGGGAGAGGTGAAATTCGATGATCGTCGCGAGACGGCCGAGAGCGAAAGCATCTGTCAAGAGCGCTTTCTTTAATCAAGAACGAAAGTCGGAGGCTCGAAGACG
>AY165782.1.1774
TTCCAGCTCCAATAGCGTACATTTAAGTTGTTGCGGTTAAAAAGCTCGTAGTCGTATTTCGGGCGTGCCCGCTGGTCCGTTCTTCGAGAATGCGTATCGGTGCGGTGCGTCTTGTTGCACGAAACGCGCTTCTGGGCTTCACTGCTCGGGACGTGGGTCGTGCGTTGTCACTTTGAGTAAATTAGAGTGTTTAAAGCAAGCGTGCGCTCTGCATATATCAGCATGGGATGACACGATAGGACCTCGGTCCGTGCGTCGGTCTGCGGATCCGAGGTAATGATCGAAAGAGACGATCGGGGGCGTTCCTATTTCGTTGTCAGAGGTGAAATTCTTGGATTTACGAAAGAGGATCAAATGCGAAAGCATTCGCCAAGGGCGTTCTCGTTGATCAAGAACGAAAGTTGGGGGATCGAAGATG
>AY166684.1.1452
TACGTAGGGTGCGAGCGTTAATCGGAATTACTGGGCGTAAAGCGTGCGCAGGCGGTGATGTAAGACAGTTGTGAAATCCCCGGGCTCAACCTGGAATTGCATCTGTGACTGCATCGCTAGAGTACGGTAGAGGGGGGATGGAATTCCGCGTGTAGCAGTGAAATGCGTAGATATGCGGAGGAACACCGATGGCGAAGGCAATCCCTGGACCTGTACTGACGCTCATGCACGAAAGCGTGGGGAGCAAACAGG
>AY166715.1.1336
TACGTAAGGGGCGAGCGTTGTTCGGGATCATTGGGCGTAAAGGGTGAGTAGGCGGATATGTAAGTCTATGTGTAAAATACCACGGCTCAACTGTGGAACTATGCTAGAAACTGCATGACTAGAGTCTGATAGGGGAAGTTAGAATTCCTGGTGTAAGGGTGGAATCTGTTGATATCAGGAAGAATACCAGAGGCGAAAGCGAACTTCTAGGTCAAGACTGACGCTGAGTCACGAAAGCGTAGGGAGCAAACAGG
>AY166837.1.1433
TACATAGGTGTCAAGCGTTATTCGGATTTATTGGGCGTAAAGGGTGCGTAGACGGTTTAAAAAGTTTGAAGTTAAAAATTAAAGCTCAACTTTATTATGCTTCAAAAACTCTTAAACTAGAGATTGATAGAGGTTAATGGAACTTTATGTGTAGTGGTAAAATACGTAGATATATAAAGGAACACCGGGGGCGAAAGCGATTAACCAGGTCATTTCTGACGTTGAGGCACGAAGGCGTGGGGAGCAAATAGG
>AY167251.1.1475
TACGAGGGGTGCAAGCGTTAATCGGAATTACTGGGCGTAAAGCGTGCGTAGGTGGTTTGTTAAGCAAGATGTGAAAGCCCTGGGCTCAACCTGGGAACTGCATTTTGAACTGGCAAACTAGAGTTTTGTAGAGGGTAGTGGAATTTCCAGTGTAGCGGTGAAATGCGTAGAGATTGGAAGGACATCAGTGGCGAAGGCGGCTACCTGGACAAAGACTGACACTGAGGCACGAAACCGTGGGGAGCAAACAGG
>AY167260.1.1413
TACGGAGGGGGTTAGCGTTGTTCGGAATTACTGGGCGTAAAGCGTACGTAGGCGGATTAGCAAGTATGGGGTGAAATCCCAGGGCTCAACCCTGGAACTGCCTCATAAACTGCTAGTCTAGAGTTCGAGAGAGGTGAGTGGAATTGTGAGTGTAGAGGTGAAATTCGTAGATATTCACAGGAACACCAGTGGCGAAGGCGGCTCACTGGCTCGATACTGACCCTGAGGTACGAAAGTGTGGGGAGCAAACAGG
>AY167283.1.1485
TACGGAGGGTCCGAGCGTTAATCGGAATTACTGGGCGTAAAGCGCACGCAGGCGGTTTGTTAAGCTAGATGTGAAAGCCCCGGGCTCAACCTGGGAATAGCATTTAGAACTGGCAGACTAGAGTCTTGGAGAGGGGAGTGGAATTTCTGGTGTAGCGGTGAAATGCGTAGATATCAGAAGGAACATCAGTGGCGAAGGCGACTCCCTGGCCAAAGACTGACGCTCATGTGCGAAAGTGTGGGTAGGGAACAGG
>AY167290.1.1457
TACGGAGGGTCCGAGCGTTAATCGGAATTACTGGGCGTAAAGCGCACGCAGGCGGTTTGTTAAGCTAGATGTGAAAGCCCCGGGCTCAACCTGGGAATAGCATTTAGAACTGGCAGACTAGAGTCTTGGAGAGGGGAGTGGAATTTCTGGTGTAGCGGTGAAATGCGTAGATATCAAAAGGAACATCAGTGGCGAAGGCGACTCCCTGGCCAAAGACTGACGCTCATGTGCGAAAGTGTGGGTAGCGAACAGG
>AY167293.1.1449
TACGGAGGGTCCGAGCGTTAATCGGAATTACTGGGCGTAAAGCGCACGCAGGCGGTTTGTTAAGCTAGATGTGAAAGCCCCGGGCTCAACCTGGGAATAGCATTTAGAACTGGCAGACTAGAGTCTTGGAGAGGGGAGTGGAATTTCTGGTGTAGCGGTGAAATGCGTAGATATCAAAGGAACATCAGTGGCGAAGGCGACTCCCTGCCAAAGACTGACGCTCATGTGCAAAGTGTGGTAGCGAACAG
>AY167304.1.1429
TACGAGGGGTGCAAGCGTTAATCGGAATTACTGGGCGTAAAGCGTTCGTAGGCGGTTATTTAAGCAAGATGTGAAAGCCCAGGGCTCAACCTTGGAACTGCATTTTGAACTGGGTAACTAGAGTACTGTAGAGGGTGGTGGAATTTCCAGTGTAGCGGTGAAATGCGTAGAGATTGGAAGGAACATCAGTGGCGAAGGCGGGCACCTGGACAGATACTGACGCTTAGGAACGAAAGCGTGGGGAGCGAACAGG
>AY167305.1.1490
TACGAGGGGTGCAAGCGTTAATCGGAATTACTGGGCGTAAAGCGTTCGTAGGCGGTTATTTAAGCAAGATGTGAAAGCCCAGGGCTCAACCTTGGAACTGCATTTTGAACTGGGTAACTAGAGTACTGTAGAGGGTGGTGGAATTTCCAGTGTAGCGGTGAAATGCGTAGAGATTGGAAGGAACATCAGTGGCGAAGGCGGCCACCTGGACAGATACTGACGCTGAGGAACGAAAGCGTGGGGAGCGAACAGG
>AY167306.1.1497
TACGGAGGGTGCGAGCGTTAATCGGAATTACTGGGCGTAAAGCGCGCGTAGGTGGTTAATTAAGTCAGATGTGAAAGCCCAGGGCTCAACCTTGGAACTGCATTTGAAACTGGTCAACTAGAGTTTTGTAGAGGGTGGTAGAATTTCAGGTGTAGCGGTGAAATGCGTAGAGATCTGAAGGAATACCAGTGGCGAAGGCGGCCACCTGGACAAAAGACTGACACTGAGGCGCGAAAGGCGTGGGGAGCAAACGGG
>AY167314.1.1467
TACGGAGGGTCCGAGCGTTATCCGGAATCATTGGGTTTAAAGGGTCCGCAGGCGGTCGATTAAGTCAGAGGTGAAATCCCATAGCTCAACTATGGAACTGCCTTTGATACTGGTTGACTTGAGTCATATGGAAGTAGATAGAATGTGTAGTGTAGCGGTGAAATGCATAGATTTTACACAGAATACCGATTGCGAAGGCAGTCTACTACGTATGTACTGACGCTGAGGGACGAAAGCGTGGGGAGCGAACAGG
>AY167319.1.1473
TACGGAGGGTCCAAGCGTTATCCGGAATCATTGGGTTTAAAGGGTCCGCAGGCGGTCAATTAAGTCAGAGGTGAAATACCATAGCTCAACTATGGAACTGCCTTTGATACTGGTTGACTTGAGTCATATGGAAGTAGATAGAATGTGTAGTGTAGCGGTGAAATGCATAGATATTACACAGAATACCGATTGCGAAGGCAGTCTACTACGTATGTACTGACGCTGAGGGACGAAAGCGTGGGGAGCGAACAGG
>AY167327.1.1392
TACGGAGGATTCGAGCGTTATCCGGATTTATTGGGTTTAAAGGGTCCGTAGGCGGTCTTTTAAGTCAGTGGTGAAATCCCAGAGCTCAACTCTGGAACTGCCATTGAAACTGAAAGACTTGAATATGGTTGAGGTAGGCGGAATACGTTATGTAGCGGTGAAATGCATAGATATAACGTAGAACACCAATTGCGAAGGCAGCTTACTAAACCATTATTGACGCTGATGGACGAAAGCGTGGGGAGCGAACAGG
>AY167328.1.1422
TACGGAGGGTGCCGAGCGTTAATCGGAATTACTGGGCGTAAAGCGTACGCAGGCGGTTTGTTAAGCGAGATGTGAAAGCCCCGGGCTCAACCTGGGAACTGCATTTCGAACTGGCAACTAGAGTGTGATAGAAGGTGGTAGAATTTCAAGTGTAAGCGGTGAAATGCGTAAAGATCTGAAGGATACCGATGGCGAAGCAGCCACCTGGGTCAACACTGACGCTCATGTACGAAAAGCGTGGGAGCAAACGGGA
>AY167330.1.1440
TACGGAGGGTGCCGAGCGTTAATCGGAATTACTGGGCGTAAAGCGTGCGTAGGCGGTTTGTTAAGCAAGATGTGAAAGCCCAGGGCTCAACCTTGGAACTGCATTTTGAACTGGCAAACCTAGAGTACTGTAGAGGGGTGGTGGGAATTTCCAGTGTAGCGGTGAAATGCGTAGAGATTTGGAAGGAACATCAGTGGGCGAAGGCGGCCACCTGGACAGATACTGACGCTGAGGCACGAAAAGCGTGGGGAGCAAACAGG
>AY167339.1.1389
TACGGAGGGGGTTAGCGTTGTTCGGAATTACTGGGCGTAAAGCGTACGTAGGCGGATTAGAAAGTAGGGGGTGAAATCCCAGGGCTCAACCCTGGAACTGCCTCCTAAACTGCTAGTCTAGAGTTCGAGAGAGGTGAGTGGAATTCCAAGTGTAGAGGTGAAAATTCGTAGATATATTTGGAGGAACACCAGTGGCGAAGGCGGCTCACTGGCTCGATACTGACGCTGAGGTACGAAAGTGTGGGGAGCAAACAGG
>AY167801.1.1351
TACGTAGGTGGCAAGCGTTGTCCGGAATTATTGGGCGTAAAGCGCGCGCAGGCGGTCTCTTAAGTCTGATGTGAAATCTCGCGGCTCAACCGTGAGCGGTCATTGGGAAACTGGGGAGACTTGGAGTGCAGAAAAGAAGAGCGGAATTTCCCCCTGTAGCGGTGAAATGCCTAGAAAATTTGGGAGGAACCCCAGTGGCGAAGGCGGCTCTTTGGTCTGTAACTGACGCTTAAGGCGCGAAAGCGTGGGGAGCGAACAGG
>AY167806.1.1342
TACCTAAGTGGCAAGCGTTGTCCGGAATTATTGGGCGTAAAGCGCGCGCAAGCGGTTTCTTAAGTCTGATGTGAAAGCCCCCGGCTCAACCCGGGAAGGTCATTGGAAACTGGGGAACTTGAGTGCAGAAGAGGAGAGTGGAATTCCACGTGTAGCGGTGAAATGCGTAGAGATGTGGAGGAACACCAGTGGCGGAAGGCGACTCTCTGGTCTGTAACTGACGCTGAGGCGCGAAAGCGTGGGGAGCGAACAGG
>AY167808.1.1336
TACGTAGGTGGCAAGCGTTGTCCGGAATTATTGGGCGTAAAGCGCGCGCAGGCGGTCTCTTAAGTCTGATGTGAAAGCCCACGGCTCAACCGTGGAGGGTCATTGGAAACTGGGAGACTTGAGTGCAGAAGAGAAGAGTGGAATTCCACGTGTAGCGGTGAAATGCGTAGAGATGTGGAGGGACACCAGTGGCGAAGGCGACTCTTTGGTCTGTAACTGACGCTGAGGCGCGAAAGCGTGGGGAGCAAACAGG
>AY167809.1.1349
TACGTAGGTGGCAAGCGTTGTCCGGAATTTATTGGGCGTAAAGCGCGCGCAGGCGGTCCTTTAAGTCTGATGTGAAAGCCCACGGCTCAACCGTGGAGGGTCATTGGGAAACTGGGGGGACTTGGAGTGCAGAAGAAGGAAAGCGGAATTCCACGTGTAGCGGTGAAATGCGTAGAAAATGTGGAGGAACACCCAGTGGCGAAGGCGGCTTTCTGGTCTGTAACTGACGCTGAGGCGCGAAAGCGTGGGGAGCAAACAGG
>AY167810.1.1342
TACGTAGGTGGCAAGCGTTGTCCGGAATTTATTGGGCGTAAAGCGCGCGCAGGCGGTCTCTTAAGTCTGATGTGAAATCTCGCGGCTCAACCGTGGAGCGGTCATTGGAAACTGGGGAGACTTGAGTGCAGAAGAGAAGAGCGGAATTCCACGTGTAGCGGTGAATGCGTAGAAAATGTGGAAGGACCCCAGTGGCGAAAGCCGCTCTTTGGTCTGTAACTGACGCTGAGGCGCGAAAGCGTGGGGAGCGAACAGG
>AY167816.1.1340
TACGTAGGTGGCAAGCGTTGTCCGGAATTATTGGGCGTAAAGCGCGCGCAGGCGGTCCTTTAAGTCTGATGTGAAAGCCCACGGCTCAACCGTGGAGGGTCATTGGAAACTGGAGGACTTGAGTACAGAAGAGGAAAGCGGAATTCCACGTGTAGCGGTGAAATGCGTAGAGATGTGGAGGAACACCAGTGGCGAAGGCGGCTTTCTGGTCTGTAACTGACGCTGGAGCGCGAAAGCGTGGGGAGCAAACAGG
>AY167820.1.1339
TACGTAGGGGGCAAGCGTTGTCCGGAATTATTGGGCGTAAAGCGCGCGCAGGCGGCTTTGTAAGTCCGGTGTTTAATCTTGGGGCTCAACCCCAAGTCGCACGGGAAACTGCAAGGCTTGAGTGCAGAAGAGGAAAGTGGAATTCCACGTGTAGCGGTGAAATGCGTAGAGATGTGGAGGAACACCAGTGGCGAAGGCGACTTTCTGGGCTGTAACTGACGCTGAGGCGCGAAAGCGTGGGGAGCAAACAGG
>AY167829.1.1338
TACGGAGGGTGCAAGCGTTGTCCGGATTTATTGGGTTTAAAGGGTGCGTAGGCGGCCCCTTAAGTCAGTGGTGAAAGCCCGCGGCTCAACCGCGGAACTGCCATTGATACTGGGGGGCTTGAGTACAGACGAGGTGGGCGGAATTGAAGATGTAGCGGTGAAATGCTTAGATATCTTCAAGAACACCGATTGCGTAGGCAGCTTACTAGGCTGTAACTGACGCTGAGGCACGAAAGCGTGGGGAGCGAACAGG
>AY167830.1.1292
TACGAAGGGGGCTAGCGTTGTTCGGAATTACTGGGCGTAAAGCGCACGTAGGCGGATATTTAAGTCAGGGGTGAAATCCCGCAGCTCAACTGCGGAACTGCCTTTGATACTGGGTATCTTGAGTATGGAAGAGGTAAGTGGAATTGCGAGTGTAAGAGGTGAAAATTCGTAGATATTCGCAGGAACACCCAGTGGCGAAGGCGGCTTACTGGTCCATAACTGACGCTGAGGTGCGAAAGCGTGGGGAGCAAACAGG
>AY167835.1.1375
TACGAAGGGGGCTAGCGTTGCTCGGAATCACTGGGCGTAAAGGGCGCGTAGGCGGCCATTCAAGTCGGGGGTGAAAGCCTGTGGCTCAACCACAGAATTGCCTTCGATACTGTTTGGCTTGAGTATGGTAGAGGTCGGTGGGAACTGCGAAGTGTAAAAGGTGAAATTCCGTAGATATTCGCAAGAACACCCAGTGGCGAAGGCGGCCGACTGGACCATTACTGACGCTGAGGCGCGAAAGCGTGGGGAGCAAACAGG
>AY167836.1.1338
TACGGAGGGTGCAAGCGTTGTCCGGATTTATTGGGTTTAAAGGGTGCGTAGGTGGCTTGTTAAGTCCGGGGTGAAAGCCCACAGCTCAACTGTGGAACTGCCCTGGATACTGGCGAGCTTGAGTCCAGACGAGGTTGGCGGAATGGATGCTGTAGCGGTGAAATGCATAGATAGCATCCAGAACCCCGATTGCGTAGGCAGCTGACTAGGCTGGTACTGACACTGAGGCACGAAAGCGTGGGGAGCGAACAGG
>AY167840.1.1293
TACGGAGGGGGCTAGCGTTGTTCGGAATTACTGGGCGTAAAGCGCGCGTAGGCGGCTTTGTAAGTTAGAGGTGAAAGCCCGGAGCTCAACTTCGGAATTGCCTTTAAGACTGCATCGCTTGAATCATGGAGAGGTCAGTGGAATTCCGAGTGTAGAGGTGAAATTCGTAGATATTCGGAAGAACACCAGTGGCGAAGGCGACTGACTGGACATGTATTGACGCTGAGGTGCGAAAGCGTGGGGAGCAAACAGG
>AY167841.1.1417
TACAGAGGGTGCGAGCGTTAATCGGATTTTACTGGGGCGTAAAGCGTGCGTAGGCGGCTTCTTAAGTCGGATGTGAAATCCCTGAGCTTAACTTAGGAATTGCATTCGATACTGGGGAAGCTAGAGTATGGGAAAAGGRATGGTAGAATTCCANGGTGTAGCGGTGAAATGCGTAGAGATCTGGAGGAATACCCGATGGCGAAGGCAGCCATCTGGCCTAATACTGACGCTGAGGTACGAAAGCATGGGGAGCAAACAGG
>AY167855.1.1321
TACGTAGGGTGCGAGCGTTGTCCGGAATTATTGGGCGTAAAGGGCTCGTAGGCGGTTTGTCGCGTCGGGAGTGAAAACCAGGTGCTTAACACCTGGCTTGCTTTCGATACGGGCAGACTAGAGGTATTCAGGGGAGAACGGAATTCCTGGTGTAGCGGTGAAATGCGCAGATATCAGGAGGAACACCGGTGGCGAAGGCGGTTCTCTGGGAATGACCTGACGCTGAGGAGCGAAAGTGTGGGGAGCGAACAGG
>AY167864.1.1461
TACGTAGGTGGCAAGCGTTATCCGGAATTATTGGGCGTAAAGCGCGCGTAGGCGGTTTTTTAAGTCTGATGTGAAAGCCCACGGCTCAACCGTGGAGGGTCATTGGAAACTGGAAAACTTGAGTGCAGAAGAGGAAAGTGGAATTCCCATGTGTAGCGGTGAAATGCGCAGAGATATGGAGGAACACCCAGTGGCGGAAGGCGACTTTCTGGTCTGTAACTGACGCTGATGTGCGAAAGCGTGGGGATCAAACAGG
>AY167885.1.1434
TACGTAGGGGGCAAGCGTTGTCCGGAATTTATTGGGGTAAAGCGCTCGCAGGCGGTCATTTAAGTCTGGTGTTTAATCCCGGGGCTCAACCCCGGATCGCACTGGGAAACTGGGGTGACTTGGAGTGCAGAAAAAGGAGAGTGGAATTCCACGTGTAGCGGTGAAATGCGTANAAATTTTTGGAGGAACCCCAGTGGCGAAAGCGACTCTCTGGGCTGTAACTGACGCTGAAGGCGCGAAAGCGTGGGGAGCAAACAGG
>AY167943.1.1547
TACGGAGGGTGCAAGCGTTAATCGGAATTACTGGGCGTAAAGCGCACGCAGGCGGTCAATTAAGTCAGATGTGAAAGCCCCGAGCTTAACTTGGGAATTGCATCTGAAACTGGTTGGCTAGAGTCTTGTAGAGGGGGGTAGAATTCCATGTGTAGCGGTGAAATGCGTAGAGATGTGGAGGAATACCGGTGGCGAAGGCGGCCCCCTGGACAAAGACTGACGCTCAGGTGCGAAAGCGTGGGGGAGCAAACAGG
>AY167944.1.1499
TACGTAGGGGGCTAGCGTTATCCGGAATTACTGGGCGTAAAGGGTGCGTAGGTGGTTTTTTAAGTCAGAAGTGAAAGGCTACGGCTCAACCGTAGTAAGCTTTTGAAACTAGAGAACTTGAGTGCAGGAGAGGAGAGTAGAATTCCTAGTGTAGCGGTGAAATGCGTAGATATTAGGAGGAATACCAGTAGCGAAGGCGGCTCTCTGGACTGTAACTGACACTGAGGCACGAAAGCGTGGGGAGCAAACAGG
>AY167952.1.1509
TACGTAGGGTGCTAGCGTTATCCGGATTTACTGGGCGTAAAGGGTGCGTAGGTGGTCTTTCAAGTCGGTGGTTAAAGGCTACGGCTCAACCGTATTAAGCCGCCGAAACTGGAAGACTTGAGTGCAGGAGAGGAAAGTGGAATTCTCAGTGTAGCGGTGAAATGCGTAGATATTGAGAAGAACACCAGTAGCGAAGGCGGCTTTCTGGACTGTAACTGACACTGAGGCACGAAAGCGTGGGTAGCAAACAGG
>AY167958.1.1576
TACGTAGGTGGCAAGCGTTGTCCGGATTTATTGGGCGTAAAGCGAGCGCAGGCGGTTTCTTAAGTCTGATGTGAAAGCCCCCGGCTCAACCGGGGAGGGTCATTGGAAACTGGGAGACTTGAGTGCAGAAGAGGAGAGTGGAATTCCATGTGTAGCGGTGAAATGCGGTAGATATATGGAGGAACACCAGGTGGCGAAGGCGGCTCTCTGGTCTGTAACTGACGCTGAGGCTCGAAAAGCGTGGGGAGCAAACAGG
>AY167967.1.1525
TACGTAGGGGGCTAGCGTTGTCCGGAATTACTGGGCGTAAAGGGTTCGCAGGCGGAAATATAAGTCAGGTGTAAAAGGCGGAGGCTCAACCTCCGTAAGCATTTGAAACTATATTTCTTGAGATATGGAGAGGCAAGTGGAATTCCTAGTGTAGCGGTGAAATGCGTAGATATTAGGAGGAATACCAGTGGCGAAGGCGACTTGCTGGACATATACTGACGCTGAGGAACGAAAGCATGGGTAGCAAACAGG
>AY168725.1.1498
TACGGAGGGTGCAAGCGTTAATCGGAATTACTGGGCGTAAAGCGCACGCAGGCGGTTGGATAAGTTAGATGTGAAAGCCCCGGGCTCAACCTGGGAATTGCATTTAAAACTGTTCAGCTAGAGTCTTGTAGAGGGGGGTAGAATTCCAGGTGTAGCGGTGAAATGCGTAGAGATCTGGAGGAATACCGGTGGCGAAGGCGGCCCCCTGGACAAAGACTGACGCTCCGGTGCGGAAGCGTGGGGAGCAAACAGG
>AY168726.1.1423
GACGGGGGATGCAAGTGTTATCCGGAATCACTGGGCGCAAAGCGTCTGTAGGTGGTTAAATAAGTCAACTGTTAAATCTTGAGGCTCAACCTCAAAATCGCAGTCGAAACTGTTTGACTAGAGTATAGTAGGGGTAAAGGGAATTTCCAGTGGAGCGGTGAAATGCGTAGATATTGGAAAGAACACCGATGGCGAAGGCACTTTACTGGGCTATTACTAACACTGAGAGACGAAAGCTAGGGTAGCAAATGGG
>AY168727.1.1518
TACGTAGGTGGCAAGCGTTGTCCGGAATTATTGGGCGTAAAGCGCGCGCAGGCGGCCTTTTAAGTCTGATGTGAAAGCCCCCGGCTCAACCGGGGAGGGTCATTGGAAACTGGAAGGCTTGAGTACAGAAGAGAAGAGTGGAATTCCATGTGTAGCGGTGAAATGCGTAGAGATGTGGAGGAACACCAGTGGCGAAGGCGACTCTTTGGTCTGTAACTGACGCTGAGGCGCGAAAGCGTGGGGAGCAAACAGG
>AY168729.1.1444
TACGGAGGGTGCAAGCGTTATCCGGAATCACTGGGTTTAAAGGGTGCGTAGGCGGTTTGATAAGTCAGAGGTGAAAGCTAGCAGCTTAACTGTTAAATTGCCTTTGATACTGTCAGACTTGAATCAAGTTGAGGTAGGCGGAATGTGACATGTAGCGGTGAAATGCATAGATATGTCATAGAACACCAATTGCGTAGGCAGCTTGCTGGGCTTGAATTGACGCTGAGGCACGAAAGCGTGGGGATCAAACAGG
>AY168730.1.1497
TACGTAGGGTGCAAGCGTTAATCGGAATTACTGGGCGTAAAGCGTCCGCAGGTGGCTTGATAAGATAGACGTGAAATCCCTGGGCTCAACCTAGGAATTGCGTATATGACTGTCTCGCTAGAGTATGGGAGAGGGGGGTGGAATTCCGCGTGTAGCAGTGAAATGCGTAGAGATGCGGAGGAACACCGATGGCGAAGGCAACCCCCTGGCCTAATACTGACACTCATGGACGAAAGCGTGGGGAGCAAACAGG
>AY168732.1.1451
GACAGAGGATGCAAGCGTTATCCGGAATGATTGGGCGTAAAGCGTCTGTAGGTGGCTTTTCAAGTCCGCCGTCAAATCCCAGGGCTCAACCCTGGACAGGCGGTGGAAACTACCAAGCTGGAGTACGGTAGGGGCAGAGGGAATTTCCGGTGGAGCGGTGAAATGCGTAGAGATCGGAAAGAACACCAACGGCGAAAGCACTCTGCTGGGCCGACACTGACACTGAGAGACGAAAGCTAGGGGAGCGAATGGG
>AY168733.1.1411
TACGTAGGGTGCAAGCGTTAATCGGAATTTCTGGGCGTAAAGCGTGCGCAGGCGGTTTTGTAAGACAGGCGTGAAATCCCCGGGCTCAACCTGGGAATGGCGCTTGTGACTGCAAGGCTGGAGTGCGGCAGAGGGGGATGGAATTCCGCGTGTAGCAGTGAAATGCGTAGATATGCGGAGGAACACCGATGGCGAAGGCAATCCCCTGGGCCTGCACTGACGCTCATGCACGAAAGCGTGGGGAGCAAACAGG
>AY168736.1.1476
GACGAGGGATCCTAGCGTTGTTCGGAATCATTGGGCGTAAAGCGGATGTAGGTGGCTTTGTAAGTCGGGTGTGAAAGCCCAGGGCTCAACCCTGGAAGTGCATTCGATACTGCGAAGCTTGAATGTCGGAGAGGTTATTAGAATACCTGGTGTAGTGGTGAAATACGTAGATATCAGGTGGAATACCGGAGGCGAAGGCGGATAACCAGCCGAACATTGACACTCAGATCCGAAAGTGTGGGGATCAAACAGG
>AY168738.1.1490
TACGTAGGGTGCAAGCGTTAATCGGAATTACTGGGCGTAAAGCGTGCGCAGGCGGTTATATAAGACAGAGGTGAAATCCCCGGGCTCAACCTGGGAACTGCCTTTGTGACTGTATAGCTTGAGTGCGGCAGAGGGGGATGGAATTCCGCGTGTAGCAGTGAAATGCGTAGATATGCGGAGGAACACCGATGGCGAAGGCAATCCCCTGGGCCTGCACTGACGCTCATGCACGAAAGCGTGGGGAGCAAACAGG
>AY168739.1.1434
TACGTAGGGTGCCGAGCGGTAATCGGAATTACTGGGCGTAAAGCGTGCGCAGGCGGTTATGTAAGACAGTTGTGAAATCCCCGGGCTTAACCTGGGAATTGCATCTGTGACTGCATGGCTAGAGTACGGTAGAGGGGGATGGAATTCCGCGTGTAGCAGTGAAATGCGTAGATATGCGGAGGAACACCGATGGCGAAGGCAATCCCCTAGACCTGTACTGACGCTCATGCACGAAAGCGTGGGGAGCAAACAGG
>AY168740.1.1424
TACGGAGGGGGCTAGCGTTATTCGGAATTACTGGGCGTAAAGCGCACGTAGGCGGATTGACAAGTCAGAGGTGAAATCCCAGGGCTCAACCTTGGAACTGCCTTTGAAACTGTCAGTCTTGAGGTCGTGAGAGGTGAGTGGAATTCCGAGTGTAGAGGTGAAATTCGTAGATATTCGGAGGAACACCAGTGGCGAAGGCGGCTCACTGGCACGATACTGACGCTGAGGTGCGAAAGCGTGGGGAGCAAACAGG
>AY168743.1.1443
TACGAGTGGTCCAAGCGTTATTCGGAATTATTGGGCGTAAAGCGTGCGTAGGTGGATTTGTTAGTCGGGTGTTTAAACCATGGGCTCAACCTGTGGATTGCATTCGAAACGTCAAATCTTGAAGATGTGAGGGGTGAATGGAACTATATGTGTAGGGGTGAAATCCGTTGATATATATGGGAACACCAAAAGCGAAGGCAATTCACTGGCACATTCTTGACACTGAGGCACGAAAGCGTGGGTAGCGAATGGG
>AY168745.1.1490
TACGTAGGGTGCGAGCGTTAATCGGAATTACTGGGCGTAAAGCGTGCGCAGGCGGTTGTGTAAGACAGATGTGAAATCCCCGGGCTCAACCTGGGAACTGCATTTGTGACTGCACGGCTTGAGTGCGGCAGAGGGGGATGGAATTCCGCGTGTAGCAGTGAAATGCGTAGATATGCGGAGGAACACCGATGGCGAAGGCAATCCCCTGGGCCTGCACTGACGCTCATGCACGAAAGCGTGGGGAGCAAACAGG
>AY168749.1.1462
GACGGAGGATGCAAGCGTTATCCGGAATGATTGGGCGTAAAGCGTCCGCAGGTGGTTTTTCAAGTCTGCTGTTAAAGACCGGGGCTTAACTCCGGGCAGGCAGTGGAAACTGAAAGACTAGAGTATGGTAGGGGCAGAGGGAATTCCTGGTGTAGCGGTGAAATGCGTAGAGCTCAGGAAGAACATCGGTGGCGAAGGCGCTCTGCTAGGCCAAAACTGACACTCAGGGACGAAAGCTAGGGGAGCGAATGGG
>AY168751.1.1443
GACGGAGGATGCAAGTGTTATCCGGAATCACTGGGCGTAAAGCGTCTGTAGGTGGTTTAATAAGTCAACTGTTAAATCTTGAAGCTCAACTTCAAAATCGGAGTCGAAACTATTAGACTAGAGTATAGTAGGGGTAAAGGGAATTTCCAGTGGAGCGGTGAAATGCGTAGAGATTGGAAAGAACACCGATGGCGAAGGCACTTTACTGGGCTATTACTGACACTCAGAGACGAAAGCTAGGGTAGCAAATGGG
>AY168857.1.1715
TTCCAGCTCCACTAGTGTAAATCGTCATTGCTGCGGTTAAAAAGCTCGTAGTTGGATCTGAGTTACATGCAATCGATTCGCCTTTGGCGTTAATCGTTGTTGTAACTATACTGTGCTGGTTTTCTATTAGAGTTTCGACTTTTCTAGTGACTAGCGAGTTTACTTTGAATAAATTAGAGTGCTCAAAACAAGCGTTTGCTTGAATCGTTGATCATGGAATAATAGAAGAGGACTTCGGTTCTATTTATTGGTTCAGGAACTGGAATAATGGTTAAGAGGGACAATTCGGGGGCATTCGTATCCCTGCGCGAGAGGTGAAATTCGTGGACCGCAGGGGGACGCCCTAAAGCGAAAGCATTTGCCAAGAATGTCTTCATTAATCAAGAACGAAAGTCAGAGGTTCGAAGGCG
>AY168862.1.1713
TTCCAGCTCCACTAGTGTAAATCGTCATTGCTGCGGTTAAAAAGCTCGTAGTTGGATCTGAGTTACATGCAATCGATTCGCCTTTGGCGTTAATCGTTGTTGTAACTATTGATGCTGGTTTTCTATTAAAGTTTCGACTTTTCTAGTGACTAGCGAGTTTACTTTGAATAAATTAGAGTGCTCAAAACAAGCGTTTGCTTGAATCGTTGATCATGGAATAATAGAAGAGGACTTCGGTTCTATTTATTGGTTCAGGAACTGGAATAATGGTTAAGAGGGACAATTCGGGGGCATTCGTATCCCTGCGCGAGAGGTGAAATTCGTGGACCGCAGGGGGACGACCTAAAGCGAAAGCATTTGCCAAGAATGTCTTCATTAATCAAGAACGAAAGTCAGAGGTTCGAAGGCG
>AY168929.1.1485
TACATAGGTGGCAAGCGTTATCCGGATTTATTGGGCGTATAGGGTGCGTAGGCGGTTTCGCAAGTTTGAGGTTAAAGCCCGGAGCTCAACTCCGGTTCGCCTTGAAAACTGTGGGACTAGAATATCAGAGAGGTAAACGGAATTCCATGTGTAGCGGTAAAATGCGTAGATATATGGAAGAACACCAGTGGCGAAAGCGGTTTACTGGCTGATTATTGACGCTGAGGCACGAAAGCGTGGGGAGCAAATAGG
>AY169322.1.1758
GACATAAGGGGCAAGTGTTATCCGGAATTATTGGGCGTAAAGGGTGCGTAGGCGGTCTAGTAAGTCAGTGGTGTAATGGCAACGCTTAACGTTGTCCGGCTATTGAAACTGCTAAACTTGAGTTAGATAGAGGCGAGTGGAATTCCATGTGTAGCGGTAAAATGCGTAAATATATGGAGGAACACCAGAGGCGTAGGCGGCTCGCTGGGTCTTAACTGACGCTGAGGCACGAAAGCGTGGGGAGCAAACAGG
>AY169417.1.1507
TACGAAGGGTGCAAGCGTTACTCGGAATTACTGGGCGTAAAGCGTGCGTAGGTGGTTGTTTAAGTCTGTTGTGAAAGCCCTGGGCTCAACCTGGGAACTGCAGTGGAAACTGGACAACTAGAATGTGGTAGAGGTAGCCGGAATTCCCGGTGTAGCGGTGAAATGCGTAGAGATCGGGAGGAACATCCATGGCGAGCAGCTACCTGGACCAACACTGACACTGAGGCACGAAAGCGTGGGGAGCAAACAGG
>AY169418.1.1203
TACGTAGGGTGCAAGCGTTAATCGGAATTACTGGGCGTAAAGCGTGCGCAGGCGGTTATGCAAGACAGAGGTGAAATCCCCGGGCTCAACCTGGGAACTGCCTTTGTGACTGCATAGCTAGAGTGCGGCAGAGGGGGATGGAATTCCGCGTGTAGCAGTGAAATGCGTAGATATGCGGAGGAACACCGATGGCGAAGGCAATCCCCTGGGCCTGCACTGACGCTCATGCACGAAAGCGTGGGGAGCAAACAGG
>AY169419.1.1490
TACGTAGGGGGCAAGCGTTATCCGGATTTACTGGGTGTAAAGGGAGCGTAGACGGTGTGGCAAGTCTGATGTGAAAGGCATGGGCTCAACCTGTGGACTGCATTGGAAACTGTCATACTTGAGTGCCGGAGGGGTAAGCGGAATTCCTAGTGTAGCGGTGAAATGCGTAGATATTAGGAGGAACACCAGTGGCGAAGGCGGCTTACTGGACGGTAACTGACGTTGAGGCTCGAAAGCGTGGGGAGCAAACAGG
>AY169424.1.1486
TACGTAGGGGGCAAGCGTTATCCGGATTTACTGGGTGTAAAGGGAGCGTAGACGGTGTGGCAAGTCTGATGTGAAAGGCATGGGCTCAACCTGTGGACTGCTTTGGAAACTGTCATACTTGAGTGCCGGAGGGGTAAGCGGAATTCCTAGTGTAGCGGTGAAATGCGTAGATATTAGGAGGAACACCATTGGCGAAGGCGGCTTACTGGCCGGTAACTGACGTTAAGGCTCGAAAGCGTGGGGAGCAAACAGG
>AY169425.1.1500
TACGTATGGAGCGAGCGTTGTCCGGAATTATTGGGCGTAAAGGGTGCGCAGGCGGCTTTACAAGTTGGATGTGAAATATTGTGGCTCAACCACAAACGTGCATCCAAAACTGCAAAGCTTGAGTTAAGGAGAGGTAAGTGGAATTCCTGGTGTAGCGGTGGAATGCGTAGATATCAGGAGGAATACCGGTGGCGAAGGCGACTTACTGGACTTAAACTGACGCTCAGGCACGAAAGCGTGGGGAGCAAACAGG
>AY169426.1.1475
TACGGAGGGCGCGAGCGTTACCCGGATTTACTGGGCGTAAAGGGCGTGTAGGCGGCCTGGGGCGTCCCATGTGAAAGGCCACGGCTCAACCGTGGAGGAGCGTGGGATACGCTCAGGCTAGAGGGTGGGAAAAGGGTGGTGGAATTCCCGGAGTAGCGGTGAAATGCGCAGATACCGGGAGGAACGCCGATGGCGAAGCAGCCACCTGGTCCACTTCTGACGCTGAGGCGCGAAAGCGTGGGGAGCAAACCGG
>AY169431.1.1494
TACGTAGGGTGCAAGCGTTAATCGGAATTACTGGGCGTAAAGCGTGCGCAGGCGGTGATGTAAGACAGTTGTGAAATCCCCGGGCTCAACCTGGGAACTGCATCTGTGACTGCATCGCTGGAGTACGGCAGAGGGGGATGGAATTCCGCGTGTAGCAGTGAAATGCGTAGATATGCGGAGGAACACCGATGGCGAAGGCAATCCCCTGGGCCTGTACTGACGCTCATGCACGAAAGCGTGGGGAGCAAACAGG
>AY169967.1.1494
TACGTATGTCCCGAGCGTTATCCGGATTTATTGGGCGTAAAGCGAGCGCAGACGGTTTGATAAGTCTGAAGTGAAAGCCCACAGCTCAACTGTGGAAGTGCTTTGGAAACTGTCAAACTTGAGTGCAGTAGAGGTAAGTGGAACTCCATGTGTAGCGGTGGAATGCGTAGATATATGGAAGAACACCAGTGGCGAAGGCGGCTTACTGGACTGCAACTGACGTTGAGGCTCGAAAGTGTGGGTAGCAAACAGG
>AY170117.1.1284
TACGAAGGGGGCTAGCGTTGTTCGGAATTACTGGGCGTAAAGCGCGTGTAGGCGGATCGTTAAGTCGGGGGTGAAATCCCGGGGCTCAACCCCGGAACTGCCTTCGATACTGGCGATCTTGAGGATGAGAGAGGCGAGTGGAATTTCGAGTGTAGCAGTGAAATGCGTAGATATTCGAAGGAACACCAGTGGCGAAGGCGACTCGCTGGCTCATTTCTGACGCTGAGACGCGAAAGCGTGGGTAGCAAACAGG
>AY170311.1.1728
TTCCAGCTCCAATAGCGTATATTTAAGTTGTTGCAGTTAAAAAGCTCGTAGTTGGATTTCGGGTGGGTTCTAGCGGTCCGCCTATGGTGAGTACTGCTATGGCCTTCCTTTCTGTCGGGGACGGGCTTCTGGGCTTCACTGTCCGGGACTCGGAGTCGACGTGGTTACTTTGAGTAAATTAGAGTGTTCAAAGCAGGCTTACGCCCTGAATACTTTAGCATGGAATAACACGATAGGACTCTGGCCTATCTTGTTGGTCTGTAGGACCGGAGTAATGATTAAGAGGGACAGTCGGGGGCATTCGTATTTCATTGTCAGAGGTGAAATTCTTGGATTTATGAAAGACGAACTACTGCGAAAGCATTTGCCAAGGATGTTTTCATTAATCAAGAACGAAAGTTGGGGGCTCGAAGACG
>AY170366.1.1540
TACGAGGGGTGCAAGCGTTAATCGGAATTACTGGGCGTAAAGCGTACGCAGGCGGTTTGTTAAGCGAGATGTGAAAGCCCCGGGCTCAACCTGGGAACTGCATTTCGAACTGGCAAACTAGAGTCTTGTAGAGGGGGGTAGAATTTCAGGTGTAGCGGTGAAATGCGTAGAGATCTGAAGGAATACCGGTGGCGAAGGCGGCCCCCTGGACAAAGACTGACGCTCAGGTACGAAAGCGTGGGGAGCAAACAGG
>AY170369.1.1487
TACGAGGGGTGCAAGCGTTAATCGGAATTACTGGGCGTAAAGCGTACGCAGGCGGTTTGTTAAGCGAGATGTGAAAGCCCCGGGCTCAACCTGGGAACTGCATTTCGAACTGGCAAACTAGAGTCTTGTAGAGGGGGTAGAATTTCAGGTGTAGCGGTGAAATGCGTAGAGATCTGAAGGAATACCGGTGGCGAAGGCGGCCCCCTGGACAAAGACTGACGCTCAGGTACGAAAGCGTGGGGAGCAAACAGG
>AY170472.1.1409
TACGGAGGATGCAAGCGTTATCCGGAATGATTGGGCGTAAAGCGTCCGTAGGTGGTTTTGTAAGTCTGTGGTTAAAGCGTGTAGCTCAACTACATAAGGGCCATGGAAACTACAAGACTTGAGTGAAGTAGGGGTAGAGGGAATTCCCAGTGTAGCGGTGAAATGCGTAGAGATTGGGAAGAACACCGGTGGCGAAAGCGCTCTACTGGACTTATACTGACACTGAGGGACGAAAGCTAGGGGAGCGAAAGGG
>AY170847.1.1473
TACGTAGGGTGCAAGCGTTAATCGGAATTACTGGGCGTAAAGCGTGCGCAGGCGGTTCGGAAAGAAAGATGTGAAATCCCAGAGCTTAACTTTGGAACTGCATTTTTAACTACCGAGCTAGAGTGTGTCAGAGGGAGGTGGAATTCCGCGTGTAGCAGTGAAATGCGTAGATATGCGGAGGAACACCGATGGCGAAGGCAGCCTCCTGGGATAACACTGACGCTCATGCACGAAAGCGTGGGGAGCAAACAGG
>AY171615.1.1476
TACGAAGGGGGCTAGCGTTGTTCGGAATTACTGGGCGTAAAGCGCACGCAGGCGGTCCGATTAGTCAGAAGTGAAAGCCCCGGGCTCAACCTGGGAACTGCTTTTGATACTGCCGGACTAGAATCACGGAGAGGGTAGTGGAATTCCGAGTGTAGAGGTGAAATTCGTAGATATTCGGAAGAACACCAGTGGCGAAGGCGACTACCTGGCCGTCGATTGACGCTCATGTGCGAAAGCGTGGGGAGCAAACAGG
>AY171616.1.1528
TACGTAGGGTGCGAGCGTTAATCGGAATTACTGGGCGTAAAGCGTGCGCAGGCGGTTTCGTAAGACAGACGTGAAATCCCCGGGCTCAACCTGGGAACTGCGTTTGTGACTGCGAGGCTAGAGTGTAGCAGAGGGGGGTGGAATTCCACGTGTAGCAGTGAAATGCGTAGAGATGTGGAGGAACACCAATGGCGAAGGCAGCCCCCTGGGTTAACACTGACGCTCATGCACGAAAGCGTGGGGAGCAAACAGG
>AY171918.1.1430
TACATAGGTCGCAAGCGTTATTCGGATTTATTGGGCGTAAAGCAAGCGCAGGCGGATGAACAAGTTCTGTGTTAAAAGCAGCTGCTCAACAGTTGTTTGCACCGAATACTGTTCGTCTAGAATGTGGTAGGAAGTTTTGGAATTAAATATGGAGCGGTGGAATGTGTAGATATATTTAAGAACACCAGAGGCGAAGGCGAAAACTTAGGCCATTATTGACGCTTAGGCTTGAAAGTGTGGGTAGCAAATGGG
>AY172658.1.1431
TACGGAGGGGGCTAGGCGTTGTTCGGAATTACTGGGCGTAAAGCGCACGTAGGCGGACCAGAAAGTTGGGGGTGAAATCCCGGGGCTCAACCCCGGAACTGCCTTCAAAACTGCTGGTCTTGAGGTCGAGAGAGGTGAGTGGAATTCCGAGTGTAGAGGTGAAATTCGTAGATATTCGGAGGAACACCAGTGGCGAAGGCGGCTCACTGGCTCGATACTGACGCTGAGGTGCGAAAGCGTGGGGAGCAAACAGG
>AY172724.1.1484
TACGGAGGGTGCGAGCGTTAATCGGAATAACTGGGCGTAAAGGGCACGCAGGCGGCTATTTAAGTGAGGTGTGAAAGCCCTGGGCTTAACCTAGGAATTGCATTTCATACTGGATAGCTAGAGTACTTTAGGGAGGGGTAGAATTCCACGTGTAGCGGTGAAATGCGTAGAGATGTGGAGGAATACCGAAGGCGAAGGCAGCCCCTTGGGAAGATACTGACGCTCATGTGCGAAAGCGTGGGGAGCAAACAGG
>AY172726.1.1451
TACGGAGGGTGCGAGCGTTAATCGGAATAACTGGGCGTAAAGGGCACGCAGGCGGATTTTTAAGTGAGGTGTGAAAGCCCCGGGCTTAACCTGGGAATTGCATTTCAGACTGGGAATCTAGAGTACTTTAGGGAGGGGTAGAATTCCACGTGTAGCGGTGAAATGCGTAGAGATGTGGAGGAATACCGAAGGCGAAGGCAGCCCCTTGGGAATGTACTGACGCTCATGTGCGAAAGCGTGGGGAGCAAACAGG
>AY172727.1.1450
TACGGAGGGTGCGAGCGTTAATCGGAANTACTGGGCGTAAAGGGCACGCAGGCGGTTGATTAAGTGAGGTGTGAAAGCCCCGGGCTTAACCTGGGAATAGCATTTCATACTGGTCAACTAGAGTACTTTAGGGAGGGGTAGAATTCCACGTGTAGCGGTGAAATGCGTAGAGATGTGGAGGAATACCGAAGGCGAAGGCAGCCCCTTGGGAATGTACTGACGCTCATGTGCGAAAGCGTGGGGAGCAAACAGG
>AY172729.1.1459
TACGGAGGGTGCGAGCGTTAATCGGAATTACTGGGCGTAAAGCGCACGCAGGCGGATAGTTAAGTGAGATGTGAAATCCCGGGGCTTAACCTGGGAACTGCATTTCAGACTGGTTATCTAGAGTCTTGTAGAGAGGGGTAGAATTCCACGTGTAGCGGTGAAATGCGTAGAGATGTGGAGGAATACCGGAGGCGAAGGCGGCCCCTTGGACAAAGACTGACGCTCATGTGCGAAAGCGTGGGGAGCAAACAGG
>AY172731.1.1464
TACGGAAGGTGCGAGCGTTAATCGGAATAACTGGGCGTAAAGGGCACGCAGGCGGTGACTTAAGTGAGGTGTGAAAGCCCCGGGCTCAACCTGGGAGGTGCATTTCATACTGGGTCGCTAGAGTACTCTAGGGAGGGGTAGAATTCCACGTGTAGCGGTGAAATGCGTAGAGATGTGGAGGAATACCGAAGGCGAAGGCAGCCCCTTGGGGAGTAACTGACGCTCATGTGCGAAAGCGTGGGGAGCAAACAGG
>AY172732.1.1465
TACGGAGGGTGCGAGCGTTAATCGGAATAACTGGGCGTAAAGGGCACGCAGGCGGATGGATAAGTGAGATGTGAAAGCCCTGGGCTTAACCTGGGAACTGCATTTCAGACTGTTCATCTAGAGTTTTGTAGAGAGGGGTAGAATTCCACGTGTAGCGGTGAAATGCGTAGAGATGTGGAGGAATACCGGAGGCGAAGGCGGCCCCTTGGACAAGAACTGACGCTCATGTGCGAAAGCGTGGGGAGCAAACAGG
>AY172734.1.1492
TACGGAAGGTGCGAGCGTTAATCGGAATAACTGGGCGTAAAGGGCACGCAGGCGGTAACTTAAGTGAGGTGTGAAAGCCCAGGGCTTAACCTTGGAGGTGCATTTCATACTGGGTTACTAGAGTACTCTAGGGAGGGGTAGAATTCCACGTGTAGCGGTGAAATGCGTAGAGATGTGGAGGAATACCGAAGGCGAAGGCAGCCCCTTGGGGAGTAACTGACGCTCATGTGCGAAAGCGTGGGGAGCAAACAGG
>AY172804.1.1439
TACGGGAGTGGCAAGCGTTATCCGGAATTATTGGGCGTAAAGCGTCCGCAGGCGGCCTTTCAAGTCTGCTGTTAAAACGTGGAGCTTAACTCCATCATGGCAGTGGAAACTGTTGGGCTTGAGTGTGGTAGGGGCAGAGGGAATTCCCGGTGTAGCGGTGAAATGCGTAGATATCGGGAAGAACACCAGTGGCGAAGGCGCTCTGCTGGGCCATAACTGACGCTCATGGACGAAAGCCAGGGGAGCGAAAGGG
>AY172821.1.1440
TACGGGAGTGGCAAGCGTTATCCGGAATTATTGGGCGTAAAGCGTCCGCAGGCGGCCCTTCAAGTCTGCTGTTAAAAAGTGGAGCTTAACTCCATCATGGCAGTGGAAACTGTTGGGCTTGAGTGTGGTAGGGGCAGAGGGAATTCCCGGTGTAGCGGTGAAATGCGTAGATATCGGGAAGAACACCAGTGGCGAAGGCGCTCTGCTGGGCCATCACTGACGCTCATGGACGAAAGCCAGGGGAGCGAAAGGG
>AY172826.1.1439
TACGGGAGTGGCAAGCGTTATCCGGAATTATTGGGCGTAAAGCGTCCGCAGGCGGTCCAGAAAGTCTGCTGTTAAAAAGTGGAGCTTAACTCCATCATGGCAGTGGAAACTTCTGGACTAGAGTGTGGTAGGGGCAGAGGGAATTCCCGGTGTAGCGGTGAAATGCGTAGATATCGGGAAGAACACCAGTGGCGAAGGCGCTCTGCTGGGCCATAACTGACGCTCATGGACGAAAGCCAGGGGAGCGAAAGGG
>AY172835.1.1226
TACGGGAGTGGCAAGCGTTATCCGGAATTATTGGGCGTAAAGCGTCCGCAGGCGGCCCTACAAGTCTGCTGTTAAAAAGTGGAGCTTAACTCCATCATGGCAGTGGAAACTGTTGGGCTTGAGTGTGGTAGGGGCAGAGGGAATTCCCGGTGTAGCGGTGAAATGCGTAGATATCGGGAAGAACACCAGTGGCGAAGGCGCTCTGCTGGGCCATCACTGACGCTCATGGACGAAAGCCAGGGGAGCGAAAGGG
>AY172837.1.1440
TACGGGAGTGGCAAGCGTTATCCGGAATTATTGGGCGTAAAGCGTCCGCAGGCGGTCTTGAAAGTCTGTTGTTAAAGCGTGGAGCTCAACTCCATTTCAGCAATGGAAACTAGAAGACTAGAGTGTGGTAGGGGCAGAGGGAATTCCCGGTGTAGCGGTGAAATGCGTAGATATCGGGAAGAACACCAGTGGCGAAGGCGCTCTGCTGGGCCATAACTGACGCTCATGGACGAAAGCCAGGGGAGCGAAAGGG
>AY172999.1.2314
TTCCAGCTCCAATAGCGTATATTAAAGTTGTTGCAGTTAAAAAGCCCGTAGTTGGATCTAGGGATGCGCATTTATATTTTCATATAAACATTTGTATCATTGGGTCAAACTAGTGATTGCAAGTGTTGCGGGCTCGGTCCGTTGATCATCCCACAAGGGTGGTTAGCGTGTTAACCGGCCCGCCCATCCCCTCCTTCTGGATTCCCGTTCCTGCTATTGAGTTAGTGGGGACGTCACAGGGAATTTATCATTGTCCTCACGGACAGTGGTAAGTTTCTGGGGCCCAGATCGTTTACCGTGAAAAAATTAGAGTGTTCAAAGCAGGCAGATTCAATTTTCTGCCACCGAATACATTAGCATGGGATAATGGAATAGGACCCTGTCCTCCTTTTTTCAGTTGGTTAATTCATGAGAGAGGAACAGGGTAATGATTAATAGGGATAGTTGGGGGCATTAATATTTAATTGTCAGAGGTGAAATTCTTGGATTTATGAAAGATTAACTTCTGCGAAAGCATCTGCCAAGGATGTTTTCATTAATCAAGAACGAAAGTTAGGGGATCGAAGACG
>AY173003.1.2300
TTCCAGCTCCAATAGCGTATATTAAAGTTGTTGCAGTTAAAAAGCTCGTAGTTGGATCTAGGGACGCGCATTTCAAGCGCCCGTGCCATCGGGTCAAACCGGTGGCTGCGTTGGCGTTTGCGGGCTCGGTCCCGTCGGTGCCCCACAAAGGGCTATCGGCGTGTCAACCGGCCCGCCCGTCCCCTCCTTCTGGATTCCCGTTCCTGCTATTGAGTTAGTGGGGACGTCACAGGGGGCTCATCGTCGTCGTGCAAACGGCGGCGGTGGGTCCCTGGGGCCCAGATCGTTTACCGTGAAAAAATTAGAGTGTTCAAAGCAGGCAGATCCAATTTTCTGCCACCGAATACATTAGCATGGGATAATGGAATAGGACCCTGTCCTCCTATTTTCAGTTGGTTTTGGCAGCGCGAGGACTAGGGTAATGATTAATAGGGATAGTTGGGGGCATTAATATTTAATTGTCAGAGGTGAAATTCTTGGATTTATGAAAGATTAACTTCTGCGAAAGCATCTGCCAAGGATGTTTTCATTAATCAAGAACGAAAGTTAGGGGATCGAAGACG
>AY173006.1.2370
TTCCAGCTCCAATAGCGTATATTAAAGTTGTTGCAGTTAAAAAGCTCGTAGTTGGATTTTGGGACGTGCATTCACATTCATAAAGGTGTAAAAGCCTGTGGAAGCGTCTTACTGCTCTATTGGCGCTAAGTCACCTTCACGGGTGGTTTGGTGTCAAGGTAGTTTGACGTTGCGGGCTCGGTCTATCAGTGTGCCTCGCAAGGGGCCTCCATTGGTGTGTTAACCGGCCCGCCCGTCCCCTCCTTCTGGATTCCCGTTCCTGCTATTGATTTAGTGGGAACGTCACAGGGGGCTAGTCGTGTAAAAAGCGGCTGGTCTCTGGGGCCCAGATCGTTTACCGTGAAAAAATTAGAGTGTTCAAAGCGGGCAGATATTTTTCCTGCCACCGAATACATTAGCATGGGATAATGGAATAGGACCCTGACCTCCTATTTTCAGTTGGTTTTGTTTACAGCGAGGTTATATCAGGGTAATGATTAATAGGGATAGTTGGGGGCATTAATATTTAATTGTCAGAGGTGAAATTCTTGGATTTATGAAAGATTAACTTCTGCGAAAGCGTTTGCCAAGGATGTTTTCATTAATCAAGAACGAAAGTTAGGGGATCGAAGACG
>AY173007.1.2301
TTCCAGCTCCAATAGCGTATATTAAAGTTGTTGCAGTTAAAAAGCTCGTAGTTGGATCTAGGGACGCGCATTTCAAGCGCCCGTGTCGTCGGGTCAAACCGGCGACTGCGTTGGCGTTGCGGGCTCGGTCCGTCGGTGCCCCACAAAGGGCTATCGGCGTGTCAACCGGCCCGCCCGTCCCCTCCTTCTGGATTCCCGTTCCTGCTATTGAGTTAGTGGGGACGTCACAGGGGGCTCATCGTCGTCGTGCAAACGGCGGCGGTGGGTCCCTGGGGCCCAGATCGTTTACCGTGAAAAAATTAGAGTGTTCAAAGCAGGCAGATCCAATTTTCTGCCACCGAATACATTAGCATGGGATAATGGAATAGGACCCTGTCCTCCTATTTTCAGTTGGTTTTGGCAGCGCGAGGACTAGGGTAATGATTAATAGGGATAGTTGGGGGCATTAATATTTAATTGTCAGAGGTGAAATTCTTGGATTTATGAAAGATTAACTTCTGCGAAAGCATCTGCCAAGGATGTTTTCATTAATCAAGAACGAAAGTTAGGGGATCGAAGACG
>AY173014.1.3256
TTCCAGCTCCAATAGCGTATATTAAAGGTTGTTGCAGTTAAAAAGCTCGTACGCGCATTTCAAGCGCCCGTGCCATCGGGTCAAACCGGTGGCTGCGTTGGCGTTGCGGGCTCGGTCCGTCGGTGCCCCACAAAGGGCTATCGGCGTGTCAACCGGCCCGCCCGTCCCCTCCTTCTGGATTCCCGTTCCTGCTATTGAGTTAATGGGGACGTCACAGGGGGCTCATCGTCGTGCGGGTCAAACCGTGCGGCGGTGGGTCCCTGGGGCCCAGATCGTTTACCGTGAAAAAATTAGAGTGTTCAAAGCAGGCAGATCCAATTTTCTGCCACCGAATACATTAGCATGGGATAATGGAATAGGACCCTGTCCTCCTATTTTCAGTTGGTTTTGGCAGCGCGAGGACTAGGGTAATGATTAATAGGGATAGTTGGGGGCATTAATATTTAATTGTCAGAGGTGAAATTCTTGGATTTATGAAAGATTAACTTCTGCGAAAGCATCTGCCAAGGATGTTTTCATTAATCAAGAACGAAAGTTAGGGGATCGAAGACG
>AY173015.1.3275
TTCCAGCTCCAATAGCGTATATTAAAGTTGTTGCAGTTAAAAAGCTCGTAGTTGGATCTAGGGACGCGCATTTCAAGCGCCCGTGCCATCGGGTCAAACCGGTGGCTGCGTTGGCGTTGCGGGCTCGGTCCGTCGGTGCCCCACAAAGGGCTATCGGCGTGTCAACCGGCCCGCCCGTCCCCTCCTTCTGGATTCCCGTTCCTGCTATTGAGTTAGTGGGGACGTCACAGGGGGCTCATCGTCGTGCGGGTCAAACCGTGCGGCGGTGGGTCCCTGGGGCCCAGATCGTTTACCGTGAAAAAATTAGAGTGTTCAAAGCAGGCAGATCCAATTTTCTGCCACCGAATACATTAGCATGGGATAATGGAATAGGACCCTGTCCTCCTATTTTCAGTTGGTTTTGGCAGCGCGAGGACTAGGGTAATGATTAATAGGGATAGTTGGGGGCATTAATATTTAATTGTCAGAGGTGAAATTCTTGGATTTATGAAAGATTAACTTCTGCGAAAGCATCTGCCAAGGATGTTTTCATTAATCAAGAACGAAAGTTAGGGGATCGAAGACG
>AY173020.1.1325
TACGGAGGGTGCAAGCGTTAATCGGAATTACTGGGCGTAAAGCGCACGCAGGCGGTCTGTTAAGTCAGATGTGAAATCCCCGGGCTTAACCTGGGAACTGCATTTGAAACTGGCAGGCTTGAGTCTCGTAGAGGGGGGTAGAATTCCAGGTGTAGCGGTGAAATGCGTAGAGATCTGGAGGAATACCGGTGGCGAAGGCGGCCCCCTGGACAAAGACTGACGCTCAGGTGCGAAAGCGTGGGGAGCAAACAGG
>AY174107.1.1422
TACGTAGGGTCCAAGCGCTGTCCGGAATTATTGGGCGTAAAGGGCTCGTAGGCGGCCTGTCGCGTCTGGTGTGAAAGCCCGTGGCTTAACTGCGGGTCTGCGCTGGATACGGGCGGGCTAGAGTGCGGTAGGGGAGAATGGAATTCCCGGTGTAACGGCGGAATGTGTAGATATCGGGAAGAACACCAATGGCGAAGGCAGTTCTCTGGGCCGTGACTGACGCTGAGGAGCGAAAGCGTGGGGAGCGAACAGG
>AY174108.1.1428
TACGTAGGGTGCAAGCGTTATCCGGAATTATTGGGCGTAAAGAGCTCGTAGGCGGTTTGTCACGCCTGGTGTGAAAGTCCATCGCTTAACGGTGGATCTGCGCCGGGTACGGGCAGGCTAGAGTGCAGTAGGGGAGATTGGAATTCCCGGTGTAACGGTGGAATGTGTAGATATCGGGAAGAACACCAATGGCGAAGGCAGATCTCTGGGCTGTTACTGACGCTGAGGAGCGAAAGCATGGGGAGCGAACAGG
>AY174170.1.1489
TACATAGGTGGCAAGCGTTATCCGGATTTATTGGGCGTATAGGGTGCGTAGGCGGTTTCGCAAGTTTGAGGTTAAAGCCCGGAGCTCAACTCCGGTTCGCCTTGAAAACTGCGGGACTAGAATATCAGAGAGGTAAGCGGAATTCCATGTGTAGCGGTAAAATGCGTAGATATATGGAAGAACACCAGTGGCGAAAGCGGCTTACTGGCTGATTATTGACGCTGAGGCACGAAAGCGTGGGGAGCAAATAGG
>AY174894.1.1319
GACGGAGGGTCCTAGCGTTGTTCGGAATGACTGGGCGTAAAGGGTACGTAGGCGGTTTGGTCAGTTAGATGTGAAAGCCCAGGGCTCAACCTTGGAACTGCATTTAATACTGCCAAACTTGAGATCGGAAGAGGAAAGCGGAATTTCTAGTGTAGAGGTGAAATTCGTAGATATTAGAAGGAACATCAGAGGCGAAGGCGGCTTTCTGGTCCGATACTGACGCTGAGGTACGAAAGCGTGGGGAGCAAACAGG
>AY175380.1.1050
TACCGGCGGCTCGAGTGGTGGCCACTATTACTGGGCTTAAAGCGTCCGTAGCCGGGTTGTTAAGTCTCCTGGGAAATCCAACGGCTCAACCGTTGGGCGGTCAGGGGATACTGGCAATCTAGGGACTGGGGGAGGTGAGAGGTACTCTAGGGGTAGGAGTGAAATCCTGTAATCCTTGGGGGACCACCTGTGGCGAAGGCGTCTCACCAGAACAGCTCCGACGGTGAGGGACGAAAGCTGGGGGAGCAAACCGG
>AY175381.1.1057
CACCGGCGGCTCGAGTGGTAACCGCTATTATTGGGTCTAAAGGGTCTGTAGCCGGCTGAATAAGTCTCTTGGGAAATCTGGCAGCTTAACTGTCAGGCTTTCAGGAGATACTGTTCGGCTCGAGACCGGGAGAGGTGAGAGGTACCTCAGGGGTAGGGGTGAAATCTTGTAATCCTTGAGGGACCACCAGTGGCGAAGGCGTCTCACCAGAACGGATCTGACGGCAAGGGACGAAAGCTAGGGGCACGAACCGG
>AY175384.1.1057
TACCGGCGGCTCGAGTGGTGGCCGATATTATTGAGTCTAAAGGGTCCGTAGCCGGCTTTGCAAGTCCTCTGGGAAATCCAGCGGCTTAACCGTTGGGCTTCCATGGGAAACTACATTGCTTGGGACTGGGAGAGGTAGGAGGTACTCGAGGGGTAGGGGTGAAATCCTGTAATCCTTCGGGGACCACCGGTGGCGAAGGCGTCCTACCAGAACAGGTCCGACGGTGAGGGACGAAAGCTAGGGGCACGAACCGG
>AY175385.1.1050
TACCGGCGGCTCGAGTGGTGGCCACTATTACTGGGCTTAAAGCGTTCGTAGCTGGTTTGTTAAGTCTCTGGGGAAATCTTCCGGCTTAACCGGAAGGCGTCTCAGGGATACTGGCAGACTAGGGACCGGGAGAGGTGAGGGGTACTCCAGGGGTAGGAGTGAAATCCTGTAATCCTTGGGGGACCACCTGTGGCGAAGGCGCCTCACCAGAACGGCTCCGACAGTGAGGGACGAAAGCTGGGGGAGCAAACCGG
>AY175391.1.1058
CACCGGCGGCTCGAGTGGTAACCGCTATTATTGGGTCTAAAGGGTCTGTAGCCGGCTTAGTTAGTCTCTTGAGAAATCTGGCCGCTCAACGGTCAGGCGTTCAGGGGATACTGCTAAAGCTCGAGACCGGGAGAGGTGAGAGGTACTTCAGGGGTAGGGGTGAAATCTTGTAATCCTTGAAGGACCACCAGTGGCGAAGGCGTCTCACCAGAGCGGATCTGACGGCAAGGGACGAAAGCTAGGGGCACGAACCGG
>AY175394.1.1049
CACCGGCGGCTCAAGTGGTGGCCGCTATTATTGGGCTTAAAGGGTCCGTAGCCGGACCAGTTAGTCCCTTGGGAAATCTTACGGCTTAACCGTAAGGCTGCCAATGGATACTGCTGGTCTTGGGACCGGGAGAGGCAAGAGGTACCTCAGGGGTAGGAGTGAAATCCTGTAATCCTTGAGGGACCGCCAGTGGCGAAGGCGTCTTGCTAGAACGGGTCCGACGGTGAGGGACGAAAGCTAGGGGCACGAACCGG
>AY175395.1.1060
CACCGGCGGCCCGAGTGGTGATCGTGATTATTGGGTCTAAAGGGTCCGTAGCCGGTTTGGTCAGTCCTCCGGGAAATCTGACGGCTTAACCGTTAGGCTATCGGGGGATACTGCCAGACTTGGAACCGGGAGAGGTAAGAGGTACTACAGGGGTAGGAGTGAAATCTTGTAATCCCTGTGGGACCACCTGTGGCGAAGGCGTCTTACCAGAACGGGTTCGACGGTGAGGGACGAAAGCTGGGGGCACGAACCGG
>AY175396.1.1039
CACCGGCGGCTCGAGTGGTGGCCGCTATTATTGGGCTTAAAGGGTCCGTAGCCCGGACCAGTTAGTCCCTTGGGAAATCTTACGGCTTAACCGTAAGGCTGCCAATGGATACTGCTGGTCTTGGGACCGGGAGAGGCAAGAGGTACCTCAGGGGTAGGAGTGAAATCCTGTAATCCTTGAGGGACCGCCAGTGGCGAAGGCGTCTTGCTAGAACGGGTCCGACGGTGAGGGACGAAAGCTAGGGGCACGAACCGG
>AY175400.1.1057
CACCGGCGGCTCGAGTGGTAACCGCTATTATTGGGTCTAAAGGGTCTGTAGCCGGCCTGGTAAGTCTTTTGGGAAATCCGGCAGCTCAACTGTCGGGCTATCAGAGGATACTGCTAGGCTCGAGACCGGGAGAGGTGAGAGGTACTTCATGGGTAGGGGTGAAATCTTGTAATCCTTGAAGGACCACCAGTGGCGAAGGCGTCTCACCAGAACGGATCTGACGGCAAGGGACGAAAGCTAGGGGCACGAACCGG
>AY175401.1.1060
CACCGGCGGCCCGAGTGGTGATCGTTTTTATTGGGTCTAAAGGGTCCGTAGCCGGTTTGGTCAGTCCTCCGGGAAATCTGACGGCTTAACCGTTAGGCTTTCGGGGGATACTGCCAGACTTGGAACCGGGAGAGGTAAGAGGTATTACAGGGGTAGGAGTGAAATCTTGTAATCCCTGTGGGACCACCTGTGGCGAAGGCGTCTTACCAGAACGGGTTCGACGGTGAGGGACGAAAGCTGGGGGCACGAACCGG
>AY175404.1.1050
TACCGGCGGCTCGAGTGGTGGTCACTATTACTGGGCTTAAAGCGTTCGTAGCTGGTCTGTTAAGTCTCTGGGGAAATCTTCCGGCTTAACCGGAAGGCGTCTCAGGGATACTGACAGACTAGGGACCGGAAGAGGTGAGAGGTACTCCAGGGGTAGGAGTGAAATCCTGTAATCCTTGGGGGACCACCTGTGGCGAAGGCGTCTCACCAGGACGGCTCCGACAGTGAGGAACGAAAGCTGGGGGAGCAAACCGG
>AY176047.1.3583
TTCCAGCTCCAATAGCGTATATTAAAGTTGTTGCAGTTAAAAAGCTCGTAGTTGGATCTAGGGACGCGCATTTCAAGCGCCCGTGCCGCCGGGTCAAACCGGTGGCTGCGTTGGCGTTGCGGGCTCGGTCCGTCGGTGCCCCACAAAGGGCTATCGGCGTGTCAACCGGCCCGCCCGTCCCCTCCTTCTGGATTCCCGTTCCTGCTATTGAGTTAGTGGGGACGTCACAGGGGGCTCATCGTCGTCGGGTCAAACCGGCGGCGGTGGGTCCCTGGGGCCCAGATCGTTTACCGTGAAAAAATTAGAGTGTTCAAAGCAGGCAGATCCAATTTTCTGCCACCGAATACATTAGCATGGGATAATGGAATAGGACCCTGTCCTCCTATTTTCAGTTGGTTTTGGCAGCGCGAGGACTAGGGTAATGATTAATAGGGATAGTTGGGGGCATTAATATTTAATTGTCAGAGGTGAAATTCTTGGATTTATGAAAGATTAACTTCTGCGAAAGCATCTGCCAAGGATGTTTTCATTAATCAAGAACGAAAGTTAGGGGATCGAAGACG
>AY176284.1.1749
TTCCAGCTCCAATAGCGTATATTAAAGTTGTTGCAGTTAAAAAGCTCGTAGTTGGATCTCAGGCTCCGGCTGGCGGTTCACTTCACGGTGACTACTGCCCGTCCGGACCTACCCGCCGGTTTTCCCTTGGTGCTCTTCGTTGAGTGTCTCGGGTGGCCGGAACGTTTACTTTGAAAAAATTAGAGTGTTCAAAGCAGGCCGTGAAGCCTGAATAATGGTGCATGGAATAATGGAATAGGACCTCGGTTCTATTTTGTTGGTTTTCGGAACTTGAGGTAATGATTAAGAGGGACAGACGGGGGCATTCGTATTACGGTGTTAGAGGTGAAATTCTTGGATCGCCGTAAGACGAACTACTGCGAAAGCATTTGCCAAGAATGTTTTCATTAATCAAGAACGAAAGTCAGAGGTTCGAAGACG
>AY176288.1.1766
TTCCAGCTCCAATAGCGTATACTAAAATTGTTGCAGTTAAAAAGCTCGTAGTTGGATCTCGGGTGCCGGCTGGCGGTTGGCCGCAAGGCTTTAACTGCCAGCTCCGGCCCGGCCTCCTGGTCGTGCCCTGGTTCTCTTAACCGAGTGCCTTGGGTGACCGGAACGTTTACTTTGATAAAATTAGAGTGTTCAAGGCAGGCTATCGGCCTGGATGGTGGTGCATGGAATAATGGAATAGGACCTCGGTTCCGTTCTGTTGGTACTTAGGAAGCGGAGGTAATGATTAAGAGGGACGGACGGGGGCATTCGTATTACGGTGTTAGAGGTGAAATTCTGTGATCATCGTAAGACGAACAGAAGCGAAAGCGTTTGCCAAGAATGTTTTCATTAATCAAGAACGAAAGTCAGAGGTTCGAAGACG
>AY176294.1.1825
TTCCAGCTCCAATAGCGTATATTAAAGTTGTTGCAGTTAAAAAGCTCGTAGTTGGATCTCGGACCCCGGCTCGCGGTCCGCCTCACGGCGTGTTACTGCCCGTCCGGGGTCTACCTGCCGGCTTGCAGGGGGAGCGATCCTCCCACTTTCCCTTGGTGCTCTTGACTGAGTGTCTCGGGGGGCCGGAACGTTTACTTTGAAAAAATTAGAGTGTTCAAAGCAGGCGATTCGCCTGAATAGTGGTGCATGGAATAATGGAATAGGACCTCGGTTCTATTTTGTTGGTGTTCTTTCGGAACTCGAGGTAATGATTAAGAGGGACAGACGGGGGCATTCGTATTGCGGTGTTAGAGGTGAAATTCTTGGATCGCCGCAAGACGAACTACTGCGAAAGCATTTGCCAAGAATGTTTTCATTAATCAAGAACGAAAGTCAGAGGTTCGAAGACG
>AY176301.1.1818
TTCCAGCTCCAATAGCGTATATTAAAGTTGTTGCAGTTAAAAAGCTCGTAGTTGGATCTCGGATCCGGGCGGGCGGTCCGCCTCGCGGCGGTCTACTGCTCGACGGCGTCAGTGTCTGGGTCGGCCCTTCGCGGGGTGCGGATCGGCTGGCGTCTTTCCCGGTCTCTCACCCTCCGGACGCCTGTCGGTGCCCTTCGCTGCGGTGCCGGCAGCGGCCGGGACGTTTACTTTGAAAAAATTAGAGTGTTCCAAGCAGGCGTGTTCCGCCCGAATAATGGTGCATGGAATAATGGAATAGGACCTCGGTTCTATTTTGTTGGTTTTCGGAACTCGAGGTAATGATTAAGAGGGACAGACGGGGGCATTCGTATTGCGGTGTTAGAGGTGAAATTCTTGGATCGCCGCAAGACGAACTACTGCGAAAGCATTTGCCAAGCATGTTTTCATTAATCAAGAACGAAAGTCAGAGGTTCGAAGACG
>AY176766.1.1469
TACGTAGGTGGCAAGCGTTGTCCGGAATTATTGGGCGTAAAGGACTCGCAGGCGGTTTCTTAAGTCTGATGTGAAAGCCCCCGGCTCAACCGGGGAGGGTCATTGGAAACTGGGGAACTTGAGTGCAGAAGAGGAGAGTGGAATTCCACGTGTAGCGGTGAAATGCGTAGAGATGTGGAGGAACACCAGTGGCGAAGGCGACTCTCTGGTCTGTAACTGACGCTGAGGAGCGAAAGCGTGGGGAGCGAACAGG
>AY176772.1.1471
TACGTAGGGGGCGAGCGTTGTCCGGAATTACTGGGCGTAAAGGGTGCGTAGGCGGCCAAATAAGTCAGATGTGAAAGTCCAAGGCTCAACCATGGAATAGCATTTGAAACTGCATGGCTTGAGTGCAGGAGAGGAGAGCGGAATTCCTAGTGTAGCGGTGAAATGCGTAGAGATTAGGAAGAACACCAGTGGCGAAGGCGGCTCTCTGGACTGTAACTGACGCTGAGGCACGAAAGCGTGGGTAGCGAACAGG
>AY176773.1.1501
TACGGAAGGTGCAAGCGTTAATCGGAATCACTGGGCGTAAAGCGCGCGTAGGCGGCGCGGTCAGTCAGATGTGAAAGCCCTCGGCTCAACCGGGGAATTGCATTTGAAACTGCCGTGCTTGAGTACTGGAGAGGCAGGCGGAATTCCAGGTGTAGGAGTGAAATCCGTAGATATCTGGAGGAACACCAGTGGCGAAGGCGGCCTGCTGGACAGATACTGACGCTGAGGTGCGAAAGCGTGGGTAGCAAACAGG
>AY177295.1.1710
TTCCAGCTCCAATAGCGTATATTAAAGTTGTTGCAGTTAAAAAGCTCGTAGTTGAACCTTGGGTCTGGCTGGCCGGTCCGCCTCACGGCGTGCACTGGTCCGGCTGGATCTTTCCTTCTGGGGAGCCCCATGGCCTTCACTGGCTGTGGGGGGAACCAGGACTTTTACTGTGAAAAAATTAGAGTGTTCAAAGCAGGCCTTTGCTCGGATACATTAGCATGGAATAATAGAATAGGACGTGCGGTTCTATTTTGTTGGTTTCTAGGACCGCCGTAATGATTAATAGGGATGGTCGGGGGCGTCAGTATTCGGCTGTCAGAGGTGAAATTCTTGGATTTGCTGAAGACTAACTACTGCGAAAGCATTCGCCAAGGATGTTTTCATTAATCAGGGAACGAAAGTTAGGGGATCGAAGACG
>AY177296.1.1749
TTCCAGCTCCAATAGCGTATATTAAAGTTGTTGCAGTTAAAAAGCTCGTAGTTGAACCTTGGGCCTGGCTGGCCGGTCCGCCTCACGGCGTGCACTGGTCCGGCTGGGTCTTTCCTTCTGGGGAGCCGCATGGCCTTCACTGGCTGTGCGGGGAACCAGGACTTTTACTGTGAAAAAATTAGAGTGTTCAAAGCAGGCCTTTGCTCGGATACATTAGCATGGAATAATAGAATAGGACGTGTGGTTCTATTTTGTTGGTTTCTAGGACCGCCGTAATGATTAATAGGGATGGTCGGGGGCGTCAGTATTCGGCTGTCAGAGGTGAAATTCTTGGATTTGCCGAAGACTAACTACTGCGAAAGCATTCGCCAAGGATGTTTTCATTAATCAGTGAACGAAAGTTAGGGGATCGAAGACG
>AY177297.1.1738
TTCCAGCTCCAATAGCGTATATTAAAGTTGTTGCAGTTAAAAAGCTCGTAGTTGAACCTTGGGTCTGGCTGGCCGGTCCGCTTCGCGGCGTGCACTGGTCCGGCTGGACCTTTCCTTCTGGGGAATCCCATGGCCTTCACTGGCTGTGGGGGGAACCAGGACTTTTACTGTGAAAAAATTAGAGTGTTCAAAGCAGGCCTTTGCTCGGATACATTAGCATGGAATAATAGAATAGGACGTGTGGTTCTATTTTGTTGGTTTCTAGGACCGCCGTAATGATTAATAGGGATAGTCGGGGGCGTCAGTATTCGGCTGTCAGAGGTGAAATTCTTAGATTTGCTGAAGACTAACTACTGCGAAAGCATTCGCCAAGGATGTTTTCATTAATCAGTGAACGAAAGTTAGGGGATCGAAGACG
>AY177374.1.1346
TACGTAGGGTGCGAGCGTTGTCCGGAATTATTGGGCGTAAAGGGCTCGTAGGCGGTTTGTCGCGTCGGGAGTGAAAACCCAGGGCTTAACTCTGGGCTGGCTTTCGATACGGGCAGACTAGAGGTATGCAGGGGAGAACGGAATTCCTGGTGTAGCGGTGAAATGCGCAGATATCAGGAGGAACACCGGTGGCGAAGGCGGTTCTCTGGGCATTACCTGACGCTGAGGAGCGAAAGTGTGGGGAGCGAACAGG
>AY177375.1.1423
TACGTAGGGTGCAAGCGTTAATCGGAATTACTGGGCGTAAAGCGTGCGCAGGCGGTTTTGTAAGTCTGACGTGAAATCCCCGGGCTCAACCTGGGAATTGCGTTGGAGACTGCAAGGCTGGAGTCTGGCAGAGGGGGGTAGAATTCCACGTGTAGCAGTGAAATGCGTAGAGATGTGGAGGAACACCGATGGCGAAGGCAGCCCCCTGGGTCAAGACTGACGCTCATGCACGAAAGCGTGGGGAGCAAACAGG
>AY177414.1.1459
TACGTAGGCTACAAGCGTTACTCGGATTTATTGGGCGTAAAGGGTCTGTAGACGGTTTTTTAAGTCTTGTTTCAAAGACCTCGACTTAATCGAGGAAATGGGCAAGATACTGGAAGACTAGAGTGGTATCGGGGTTACTGGAATTTTTAGTGTAGGGGTTAAATCCGTGGATACTAAAAAGAACACCAAGCGCGAAGGCGGGTAACTAGGTACATACTGACGTTCAGAGACGAAAGCTAGGGTAGCAAATCAG
>AY177627.1.1507
TACATAGGTGGCAAGCGTTATCCGGATTTATTGGGCGTATAGGGTGCGTAGGCGGTTTTGCAAGTTTGAGGTTAAAGCCTGGGGCTCAACCCCAGTTCGCCTTGAAAACTGTGAGACTAGAATACAAGAGAGGTAAGCGGAATTCCATGTGTAGCGGTGAAATGCGTAGATATATGGAGGAACACCTGTGGCGAAAGCGGCTTACTGGCTTGTTATTGACGCTGAGGCACGAAAGCGTGGGGAGCAAATAGG
>AY177662.1.1447
TACGTAGGGCGCAAGCGTTGTCCGGAATTATTGGGCGTAAAGAGCTCGTAGGCGGCTTGTCACGTCGGTTGTGAAAGCCCGGGGCTTAACCCCGGGTCTGCAGTCGATACGGGCAGGCTAGAGTTCGGTAGGGGAGATCGGAATTCCTGGTGTAGCGGTGAAATGCGCAGATATCAGGAGGAACACCGGTGGCGAAGGCGGATCTCTGGGCCGATACTGACGCTGAGGAGCGAAAGCGTGGGGAGCGAACAGG
>AY177719.1.1431
TACGGAGGGTGCGAGCGTTAATCGGAATTACTGGGCGTAAAGCGCATGCAGGTGGTTTGTTAAGTCAGATGTGAAAGCCCGGGGCTCAACCTCGGAATAGCATTTGAAACTGGCAGACTAGAGTACTGTAGAGGGGGGTAGAATTTCAGGTGTAGCGGTGAAATGCGTAGAGATCTGAAGGAATACCAGTGGCGAAGGCGGCCCCCTGGACAGATACTGACACTCAGATGCGAAAGCGTGGGGAGCAAACAGG
>AY177759.1.1459
TACGGGGGGAGCAAGCGTTGTTCGGATTTACTGGGCGTAAAGGGCGCGTAGGCGGCACAACAAGTCAACTGTGAAATCTCCGGGCTTAACCCGGAGCGGCCAAGTGATACTGTCGTGCTAGAGTGCGGAAGGGGCTACTGGAATTCTCGGTGTAGCGGTGAAATGCGTAGATATCGAGAGGAACACCTGCGGCGAAGGCGGGTAGCTGGGCCGACACTGACGCTGAGGCGCGAAAGCCAGGGGAGCGAACGGG
>AY177760.1.1491
TACGGAGGTGGCAAGCGTTGTTCGGAATTATTGGGCGTAAAGGGCGCGTAGGCGGCTTAGCAAGTCGGATGTGAAAGCCCCGGGCTTAACTCGGGAATTGCATCCGAAACTGCTTTGCTTGAGTCCTGGAGGGGGTAGTGGAATTCCCAGTGTAGCGGTGAAATGCGTAGATATTGGGAGGAACACCTGCGGCGAAGGCGGCTACCTGGACAGTGACTGACGCTGAGGCGCGAAAGCTAGGGGAGCGAACGGG
>AY177763.1.1523
TACGTAGGGGGCGAGCGTTGCTCGGATTTACTGGGCGTAAAGAGCGCGTAGGCGGCCAGGGAAGTCTGGTGTGAAATCCCTCGGCTCAACCGAGGACCCGCATTGGAGACTCCCTGGCTTGAGTCCAGGAGGGGAGGGTGGAATTCCCGGTGTAGCGGTGAAATGCGTAGAGATCGGGAGGAACACCGGTGGCGAAGGCGGCCCTCTGGAATGGCACTGACGCTGAGGCGCGAAAGCTGGGGGAGCAAACGGG
>AY177764.1.1494
GACGTAGGGGGCGAGCGTTGTCCGGATTTATTGGGCGTAAAGCGCGCGTAGGCGGCTCGCTAAGTCGGTTGTGAAAACCCGGGGCTCAACCCCGGGCCTGCGTCCGATACTGGCGGGCTGGAGGCAGGTAGGGGAGAGTGGAATTCCCGGTGTAGCGGTGAAATGCGCAGATATCGGGAGGAACACCGGTGGCGAAGGCGGCTCTCTGGGCCTGTCCTGACGCTCATGCGCGAAAGCTAGGGGAGCAAACAGG
>AY177766.1.1474
TACGGAGGGTCCAAGCGTTATCCGGAATCATTGGGTTTAAAGGGTCCGTAGGCGGCCAAATAAGTCAGTGGTGAAAGCCCATCGCTCAACGATGGAACGGCCATCGATACTGTTTGGCTTGAATTATTAGGAAGTAACTAGAATATGTAGTGTAGCGGTGAAATGCTTAGAGATTACATGGAATACCAATTGCGAAGGCAGGTTACTACTAATATATTGACGCTGATGGACGAAAGCGTGGGGAGCGAACAGG
>AY177767.1.1490
TACGGAGGGTGCAAGCGTTATCCGGATTCACTGGGTTTAAAGGGTGCGTAGGTGGGCTAGTAAGTCCGTGGTGAAATCTCTGAGCTTAACTCGGAAACTGCCGTGGATACTATTAGTCTTGAATCTCGTGGAGGTAAGCGGAATATGTCATGTAGCGGTGAAAAGCTTAGATATGACATAGAACACCGATAGCGAAGGCAGCTTGCTACACGAGTATTGACACTGAGGCACGAAAGCGTGGGGATCAAACAGG
>AY177768.1.1494
TACGTAGGGTGCAAGCGTTAATCGGAATTACTGGGCGTAAAGCGTGCGCAGGCGGTTATATAAGACAGATGTGAAATCCCCGGGCTCAACCTGGGAACTGCATTTGTGACTGTATAGCTAGAGTACGGTAGAGGGGGATGGAATTCCGCGTGTAGCAGTGAAATGCGTAGATATGCGGAGGAACACCGATGGCGAAGGCAATCCCCTGGACCTGTACTGACGCTCATGCACGAAAGCGTGGGGAGCAAACAGG
>AY177770.1.1495
TACGTAGGGTGCAAGCGTTAATCGGAATTACTGGGCGTAAAGCGTGCGCAGGCGGTAATGTAAGACAGTTGTGAAATCCCCGGGCTCAACCTGGGAACTGCATCTGTGACTGCATTGCTGGAGTACGGTAGAGGGGGATGGAATTCCGCGTGTAGCAGTGAAATGCGTAGATATGCGGAGGAACACCGATGGCGAAGGCAATCCCCTGGACCTGTACTGACGCTCATGCACGAAAGCGTGGGGAGCAAACAGG
>AY177783.1.1463
CGACAGGGATCCTAGCGTTGTTCGGAATCATTGGGCGTAAAGCGGGTGTAGGTGGGCTTCTAAGTCAGATGTGAAATCCCAGGGCTCAACCCTGGAAGTGCATTTGATACTGGAAGTCTTGAGTGTGGTAGAGGTTACTGGAATTGTTGGTGTAGTGGTGAAATACGTAGATATCAACAGGAATACCGGAGGCGAAGGCGAGTAACTGGGCCAACACTGACACTGAGACCCGAAAGCGTGGGGATCAAACAGG
>AY177794.1.1513
TACGGAGGGTGCAAGCGTTGTTCGGAATTACTGGGCGTAAAGCGCGCGTAGGCGGCTTTTTAAGTCAGGTGTGAAAGTCCATGGCTCAACCATGGAAGTGCATTTGAAACTGGAAGGCTTGAGTATTGGAGGGGGTGGTGGAATTCCCGGTGTAGAGGTGAAATTCGTAGATATCGGGAGGAATACCGGTGGCGAAGGCGACCACCTGGCCAAATACTGACGCTGAGGTGCGAAAGCGTGGGGAGCAAACAGG
>AY177795.1.1514
TACGGGGGGTGCAAGCGTTATTCGGAATTATTGGGCGTAAAGGGCGCGTAGGCGGTCTTGTCGGTCAGATGTGAAAGCCCGGGGCTCAACCCTGGAAGTGCATTTGAAACAGCAAGACTTGAATACTGGAGAGGAGAGCGGAATTCCTGGTGTAGAGGTGAAATTCGTAGATATCAGGAGGAACACCGATGGCGAAGGCAGCTCTCTGGACAGATATTGACGCTGAGGCGCGAAGGTGTGGGTAGCGAACAGG
>AY177796.1.1501
TACGGTGGGTGCAAGCGTTGTTCGGAATTACTGGGCGTAAAGCGCGCGTAGGCGGTTTTATAAGTCAGATGTGAAAGTCCACGGCTCAACCGTGGAAGTGCATTTGAAACTGTATGACTTGAGTACTGGAGGGGGTGGTGGAATTCCCGGTGTAGAGGTGAAATTCGTAGATATCGGGAGGAATACCGGTGGCGAAGGCGACCACCTGGCCAGATACTGACGCTGAGGTGCGAAAGCGTGGGGAGCAAACAGG
>AY177799.1.1514
CACGGGGGGTGCAAGCGTTATTCGGAATTATTGGGCGTAAAGGGCGCGTAGGCGGTTATGTCAGTCAGATGTGAAAGCCCGGGGCTCAACCCCGGAAGAGCATTTGAAACAGCATAACTTGAGTACGGGAGAGGAAAGCGGAATTCCTGGTGTAGAGGTGAAATTCGTAGATATCAGGAGGAACACCGATGGCGAAGGCAGCTTTCTGGACCGATACTGACGCTGAGGCGCGAAGGCGTGGGTAGCGAACAGG
>AY177800.1.1517
TACGGGGGGTGCAAGCGTTATTCGGAATTATTGGGCGTAAAGGGCGCGTAGGCGGTCTTGTCGGTCAGATGTGAAAGCCCGGGGCTCAACCCTGGAAGTGCATTTGAAACAGCAAGACTTGAGTACGGGAGAGGAGAGCGGAATTCCTGGTGTAGAGGTGAAATTCGTAGATATCAGGAGGAACACCGATGGCGAAGGCAGCTCTCTGGACCGATACTGACGCTGAGGCGCGAAGGTGTGGGTAGCGAACAGG
>AY177802.1.1499
TACGGAGGGTGCAAGCGTTGTTCGGAATTACTGGGCGTAAAGCGCGCGTAGGTGGCTTTTTAAGTCAGATGTGAAAGTCCACGGCTCAACCGTGGAAGTGCATTTGAAACTGGGGAGCTTGAGTATTGGAGGGGGTAGTGGAATTCCCGGTGTAGAGGTGAAATTCGTAGATATCGGGAGGAATACCAGTGGCGAAGGCGACTACCTGGCCAAATACTGACACTGAGGTGCGAAAGCGTGGGGAGCAAACAGG
>AY177803.1.1522
TACGGGGGGTGCAAGCGTTATTCGGAATTATTGGGCGTAAAGGGCGCGTAGGCGGTCTTGTCGGTCAGATGTGAAAGCCCGGGGGCTCAACCCTGGAAGTGCATTTGAAACAGCAAGACTTGAGTACGGGAGAGGAAAGCGGAATTTCCTGGTGTAGAGGTGAAATTCGTAGATATCAGGAGGAACACCGATGGCGAAGGCAGCTTTCTGGACCGATACTGACGCTGAGGCGCGAAGGTGTGGTAGCGAACGGG
>AY177804.1.1516
TACGGAGGGTGCAAGCGTTGTTCGGAATTATTGGGCGTAAAGAACGTGTAGGCGGGCCTGTATGTCAGATGTGAAAGCCCTCGGCTCAACCGAGGAAGTGCATCTGAAACTGCAGGTCTTGAGTACGAGAGAGGAGAGTGGAATTCCCAGTGTAGAGGTGAAATTCATAGATATTGGGAAGAACACCGGCGGCGAAAGCGGCTCTCTGGCTCGATACTGACGCTGAGACGTGAAAGCGTGGGGAGCAAACAGG
>AY177809.1.1008
TACCGGCGGCTCGAGTGGTGGCCACTATTACTGGGCTTAAAGCGTTCGTAGCTGGTCTGTTAAGTCTCTGGGGAAATCTACTGGCTTAACCAATAGGCGTCTCAGGGATACTGGCAGACTAGGGACCGGGAGAGGTGAGAGGTACTCCGGGGGTAGGAGTGAAATCCTGTAATCCCCGGGGGACCACCTATGGCGAAGGCATCTCACCAGAACGGCTCCGACAGTGAGGGACGAAAGCTGGGGGAGCGAACCGG
>AY178066.1.1385
TACGTAGGGTGCAAGCGTTAATCGGAATTACTGGGCGTAAAGCGTGCGCAGGCGGTTTGCTAAGACAGATGTGAAATCCCCGGGCTTAACCTGGGAACTGCATTTGTGACTGGCAGGCTAGAGTATGGCAGAGGGGGGTAGAATTCCACGTGTAGCAGTGAAATGCGTAGAGATGTGGAGGAATACCGATGGCGAAGGCAGCCCCCTGGGCCAATACTGACGCTCATGCACGAAAGCGTGGGGAGCAAACAGG
>AY178080.1.1303
TACGAAGGGGGCAAGCGTTGTTCGGATTTACTGGGCGTAAAGCGTACGTAGGCGGATTATTAAGTCAGGGGTGAAATCCCGGGGCTCAACCCCGGAACTGCCTTTGATACTGGTAATCTTGAGTCCGGGAGAGGTGAGTGGAACTCCTAGTGTAGAGGTGAAATTCGTAGATATTAGGAAGAACACCAGTGGCGAAGGCGGCTCACTGGCCCGGAACTGACGCTGAGGTACGAAAGCGTGGGGAGCAAACAGG
>AY178635.1.1520
TACGTAGGGGGCAAGCGTTATCCGGATTTACTGGGTGTAAAGGGAGCGCAGACGGATTTGCAAGTCTGAAGTGAAACCCCACGGCTCAACCGTGGGCTTGCTTTGGAAACTGTAGATCTAGAGTACTGGAGAGGTAAGCGGAATTCCTAGTGTAGCGGTGAAATGCGTAGATATTAGGAGGAACATCGGTGGCGAAGGCGGCTTACTGGACAGCAACTGACGTTGAGGCTCGAAGGCGTGGGGAGCAAACAGG
>AY178863.1.1438
TACGAAGGGGGCTAGCGTTGTTCGGAATTACTGGGCGTAAAGCGCACGTAGGCGGACATTTAAGTCAGGGGTGAAATCCCGGGGCTCAACCCCGGAACTGCCTCTGATACTGGGTGTCTTGAGTGTGGTAGAGGTGAGTGGAATTGCGAGTGTAGAGGTGAAATTCGTAGATATTCGCAGGAACACCAGTGGCGAAGGCGGNTCACTGGACCACAACTGACGCTGAGGTGCGAAAGCGTGGGGAGCAAACAGG
>AY178864.91406.92905
GACAGGGGATGCAAGCGTTATCCGGAATGATTGGGCGTAAAGCGTCTGTAGGTGGCTCCTTAAGTCCGCTGTCAAATCCCAGGGCTCAACCCCGGACAGGCGATGGAAACTACTGGGCTGGAGTACGGTAGGGGCGGAGGGAATTTCCGGTGGAGCGGTGAAATGCGTAGATATCGGAAAGAACACCAGAGGCGAAGGCACTCTGCTGGGCCGACACTGACACTGAGAGACGAAAGCTAGGGGAGCAAATGGG
>AY179329.1.1513
TACGTAGGTGGCAAGCGTTGTCCGGATTTATTGGGCGTAAAGCGAGCGCAGGCGGTTTCTTAAGTCTGATGTGAAAGCCCTCGGCTCAACCGAGGAAGGTCATTGGAAACTGGGGAACTTGAGTGCAGAAGAGGAGAGTGGAATTCCATGTGTAGCGGTGAAATGCGTAGATATATGGAGGAACACCAGTGGCGAAGGCGACTCTCTGGTCTGTAACTGACGCTGAGGCTCGAAAGCGTGGGGAGCAAACAGG
>AY179348.1.1505
TACGTATGGAGCAAGCGTTATCCGGATTTACTGGGTGTAAAGGGAGTGTAGGTGGCSATACAAGTCAGAAGTGAAAGCCCGGGGCTCAACCCCGGGACTGCTTTTGAAACTGTAAGGCTTGAGTGCAGGAGGGGTGAGTGGAATTCCTAGTGTAGCGGTGAAATGCGTAGATATTAGGAGGAACACCAGTGGCGAAGGCGGCTCACCGGACTGTAACTGACACTGAGGCTCGAAAGCGTGGGGAGCAAACAGG
>AY179349.1.1515
TACGTAGGGGGCAAGCGTTATCCGGATTTACTGGGTGTAAAGGGAGCGTAGACGGTAAAGCAAGTCTGAAGTGAAAGCCCGCGGCTCAACTGCGGGACTGCTTTGGAAACTGTTTAACTGGAGTGCTGGAGAGGTAAGCGGAATTCCTAGTGTAGCGGTGAAATGCGTAGATATTAGGAGGAACACCAGTGGCGAAGGCGGCTTACTGGACAGTAACTGACGTTGAGGCTCGAAAGCGTGGGGAGCAAACAGG
>AY179350.1.1513
TACGTATGGAGCAAGCGTTATCCGGATTTACTGGGTGTAAAGGGAGTGTAGGTGGCCATACAAGTCAGAAGTGAAAGCCCGGGGCTCAACCCCSGGACTGCTTTTGAAACTGTAAGGCTTGAGTGCAGGAGGGGTGAGTGGAATTCCTAGTGTAGCGGTGAAATGCGTAGATATTAGGAGGAACACCAGTGGCGAAGGCGGCTCACTGGACTGTAACTGACACTGAGGCTCGAAAGCGTGGGGAGCAAACAGG
>AY179971.1.1759
CACCAGCTCCAAAAGCATATATTAACGTTGTTGCAGTTAAAAGGCTCGTAGTCAAATTTGTGTTCTCGAGCATATGTGACGCATCTTGTATGCAAAACAGTGCTTTAGTTCATCATATTTGTAAACATCTCTTCTCTTGATTGAGTTTGATTTGGTTACAAGTACATTTACTGTGAGGAAATCAGAGTGTTCAAAGCAAGCAATTTTGTTTGGATGCTACAGCATGGAATAATAATATACGGTTGTTACTATTTTGGCTTTTGTATCAAGTAATGATTGAAAGAGGTAGTCAGGGGTGCTAGTACTTAGCGGTCAGCGGTGAAATGCAGAAATCCGTTAATGACTATCAATCGCGAAAGCATTCATCAGTGATATTTTCTTTGATCAAGAACGAAAGTTGAGGGATCGAAAACG
>AY179972.1.1747
TTCCAGCTCCAATAGCGTATATTAAAGTTGTTGCAGTTAAAAAGCTCGTAGTTGGCGTGATTCGTATGCCAAGTCGGCTCTTTCTAGAGATCGCAAGGCATGCGTGGGCTTCTTGAAAGCCTCTGTTACTTTGAGAAAAAATTGAGTGTTTCAGGCGGGCCAGAGCTGGAATAGTGTACCATGGAATAACGAAGTGGCTGTTCCTCCGTTTCTTTGGTTTTGGACGGAACAGTGCGTGGTTGATAAGGAACAGTCGGGGGTATTCGTATTGAACAGTCAGAGGTGAAATTCTTAGATTTGTTCAAGACGAACTAATGCGAAAGCATCTACCAAGGATGTTTTCATTAATCAAGAACGAAAGTTAGGGGATCCAAGACG
>AY179974.1.1730
TTCCAGCTCCAATAGCGTATATTAAAGTTGTTGCAGTTAAAAAGCTCGTAGTTGAAATGATGACTCGCGATTGTTTGTAACTCATGTAGTTCAACTTTTGTAGGTCTGGCATCTCAGGATGCTTTTGTTACTTTTGAGAAAAATAGAGTGTTTCAAGCGGGCAATTGCTGAAATAGTGTACCGTGGAATGACGAAAAGGCCGCTCTTCTGTCTGTTGACTCTCGGAAATTGCGGTGCGTGTTGAAGAAGGAAACAGTCGGGGGGTATTCGTATTGAACAGTCAGAAGGTGAAATTCTTAGATTTGTTCACGACGAACTAGTGCGAAAGCATCTACCAAGGATGTTTTCATTAATCAAGAACGAAAGTTAGGGGATCGAAGACG
>AY179975.1.1735
TTCCAGCTCCAATAGCGTATATTAAAATTGTTGCAGTTAAAACGCTCGTAGTTGAATATCTGCCATCTGTTGTCTTGGTCCGCTCTGCGTGTACCTTTTAACAGTGGCATCCGTTTGCGTTGTGTTATCATAATGCAGACCGTTCACTTTGAGGAAATTAGAGTGTTCAAAGCAGGCATACGCCTTGAATTACTTCAGCATGGAATGATAGATAGGACTTCCGTTCTATCCGTTGGTTCTAGGGACGTGAAGTAATGGTAAATAGGGTCGGTTGGGGGCATTCGTATTGAACAGTCAGAGGTGAAATTCTTAGATTTGTTCAAGACGAACAACTGCGAAAGCATTTGCCAAGGACGACCCCATTAATCAAGAACGAAAGTTAGGGGATCGAAGACG
>AY179976.1.1734
TTCCAGCTCCAATAGCGTATATTAAAGTTGTTGCAGTTAAAACGCTCGTAGTTGAATATCTGCTATATGTGGTCGGTCCACTTCGGTGTGATCCGTTTCACGAATTAGCATTCGTTTGCTTTGATTTATCATTTGCAAACCGTTTACTTTGAGGAAATTAGAGTGTTCAAAGCAGGCAAGTGCCTTGAATACTTCAGCATGGAATAATTGATAGGACTTCCGTTCTGTCGTTGGTTCTGGGAATGTGAAGTAATAATTAAAGGGGCGGGCGGGGCATTTCGTATTGAACAGTCAGAGGTGAAATTCTTAGATTTTGTTCAAGACGAACTACTGGCGAAAAGCATTTGCCAAAGTACGTTCCCATTTAATCAAGAACGAAAGTTAGGGGATCGAAGACG
>AY179977.1.1740
TACCAGCTCCAATAGCGTATATTATTGATGTTGCAGTTGAAACGTTCGTAGTCGAACTTTATCTGTTAAGGTCTTTTAACGCTTCGTGCGTCAGGAGACCTCCAGCAGAGAGTGCGCTAAGCATCATCGTGTTTCACGGTGGTGTGTTTAGTGCTTTACTTTGAGTGAATCGGCGTGTTCCACGCAGGCTTTACGCCTTGAACGATTTACCATAGTATAACCAGAGTATGGGAAAATCTCCTTGTCTTTTCGGAGGTCTTTTCGATACACATAAGAACCGGTCGAGGGCATTCGTATTCAACTGCCAGAGGTGAAATTCTTTGATTAGTTGAGGACGAACTATTGCGAAAGCATCTGCCAAGGACGTTTCTTTTGATCAAGAACGAAAGCTAGGTGATCGAAGATG
>AY179978.1.1785
TTCCAGCTCCAATAGCGTATATTAAAGTTGTTGCAGTTAAAAAGCTCGTAGTTGGATTTCTGGCGAGGGTGCCAATGTCCGCCGGCAGGCGTGTGCAGCGGCGCCCTTCCATCCTTCTGTTAACGTTTCTTGGTATTCAGTTACTGGTTGCGGGCTCAGATATTTTACCTTTGAGAAAATTAGAGTGTTTCAGGCAGGGCTTGCGCCGGAATACATTAGCATGGAATAATAGAAGAGGACTTTTGGTCGCCGTTGTTGTTTGAGGGACCTGAAGTAATGATTAATAGGGATAGTTGGGGGCATTAGTATTTAATTTGTCAGAGGTGAAATTCTCGGATTTTGTTAAAGACTAACTTATGCGAAAGCATTTTGCCAAGGATGTTTTCATTAATCAAGAACGAAAGTTAGGGGATCAAAGACG
>AY179979.1.1766
TTCCAGCTCCAATAGCGTATATTAAAGTTGTTGCAGTTAAAAGCTCGTAGTTGGACTTCTGGGAAGGCGCCGATGTCCGCTGTTGCGTGTGCTGACGCACCCTTCCATCCTTCTGTTAACGTTTCTTGGTATTCAGTTACTGGTTTCGGGCTCAGATATTTTACCTTGAGAAAATTAGAGTGTTTCAGGCAGGCTTGCGCCGGAATACATTAGCATGGAATAATAGAATAGGCTTTAGTCTCTCTTGTTGGTTTAGGGACTGAAGTAATGATTAATAGGGATAGTTGGGGGCATTAGTATTTAATTGTCAGAGGTAAATTCTCGGATTTGTTAAAGACTAACTTATGCGAAAGCATTTGCCAAGGATGTTTTCATTAATCAAGAACGAAAGTTAGGGGATCAAAGACG
>AY179982.1.1734
TTCCAGCTCCAGTAGCGTATATTAAAGTTGTTGCAGTTAAAAAGCTCGTAGTTGGATTTCTGATTGGATGTAGTTTTGCTCCTTCGGGAGGGAGACAGCGTCCTTTCATCCTTCTGTTAACAATTCTTGGCATTCATTTGCCGGTATTGGGCTCAGATATTTTACTTTGAGAAAATTAGAGTGTTTCAGGCAGGCTTGGCCGGAATACATTAGCATGGAATAATAAAATAGGACTTTGGCTCTATTTGATGGTTTAGAGCACAGAGTAATGATTAATAGGAACAGTTGGGGGCATTAGTATTTAATTGTCAGAGGTGAAATTCTTGGATTTGTTAAAGACTAACTTATGCGAAAGCATTTGCCAAGGATGTTTTCATTAATCAAGAACGAAAGTTAGGGGATCAAAGACG
>AY179983.1.1741
TTCCAGCTCCAATAGCGTATATTAAAGTTGTTGCAGTTAAAAAGCTCGTAGTTGGATTTCTGTAGAGGCATGGAGTCTGTCCTCGTTGATGGACTCCGTCGCCTACTACATCCTTCTGTTAACGAATCATGGCATTCAGTTGCTGGTTTCGGGCTCAGATATTTTACTTTGAGAAAATTAGAGTGTTTCAGGCAGGCTAGGCCAGAATACATTAGCATGGAATAATAGAATAGGACTTTGACTCTAATTTGTTGGGTTTAGAGTACAAAGTAATGATTAATTAGGGACAGTTGGGGCATTAGTATTTAATTGTCAGAGGTGAAATTCTTGGATTTATTAAAGACTAACTTATGCGAAAGCATTTGCCAAGGATGTTTCATTAATCAAGAACGAAAGTAGGGGATCAAAGACG
>AY179984.1.1776
TTCCAGCTCCAATAGCGTATATTAAAGTTGTTGCAGTTAAAAAGCTCGTAGTTGGATTTCTGAGGAAGTTTGTTCTCTGCTCTTGTGAGTGGAGGATATGACTTTACTCATCCTTCTGTTAACGATTCGTGGCATTGAGTTGCTGGTTTCGGGCGCAGATATTTTACTTTGAGAAAATTAGAGTGTTTCAGGCAGGCTAGTGGCCCTAGATATATTAGCATGGGAATAATAGAATAGGACTTTTGACTCCTATTTGTTGGTTTAGAGTACAAAGTAATGGATTTAATAGGGACAGTTGGGGGCATTAGTATTTAATTTGTCCAGAGGTGAAAATTCTTGGATTTATTAAAGACTAACTTATGCGAAAGCATTTTGCCAGGGATGTTTCATTATCAGAACGAAAAGTAGGGGATCAAGACG
>AY179985.1.1701
TTCCAGCTCCAACAGCATATATTAAAGTTGTTGCAGTTAAAAAGCTCGTAGTTGGATATCTGGCGGGATTTTTCGCTTCCCCTAGGTCGTGGAAAATCCTCGTCATCCGTCTGTTAACTCATATGCTACCCTGTAGTGTATGGGGGCTCAGGCATTTTACCTTGAGAAAATTAGAGTGTTTCAGGCAGGCTAGGCCGGAATACATTAGCATGGAATAATAGAATTGGCACAAGTCTGTGGTCGCAGATGAGTGTAATGGTTAATAGGAACAGTTGGGGCATTAGTATTTAATTGTCAGAGGTGAAATTCTTGGATTTTTAAAGACTAACTAAAGCGAAAGCATTTGCCAAGGGTGTTTTCATTAATCAAGAACGAAAGTTAGGGGATCGAAGACG
>AY179986.1.1641
TTCCAGCTCTAATAGCGTATATTAAAGTTGTTGCAGTTAAAAAGCTCGTAGTTGGATTTCAAGAGTTCCAGCATGTCTTCATGTTGGTCTCTACCAGTCTTTGACTGTTACTGTGAGAAAATTAGGGTGTTTCAAGCAGGCTTATGCAGGAATACATTAGCATGGAATAACGAATGTATCTAGAATCTTGGTTAATTCTAGACTACGATTAATAGGGACAGTTGGGGGCATTAGTATTTAAATGTCAGAGGTGAAATTCTTGGATTATTTAAAGACCAACGTATGCGAAAAGCATTTGCCAAGGATGTTTTCATTAATCAAGAACGAAAGATAGGGGGATCAAAGACG
>AY179987.1.1625
TTCCAGCTCCAATAGCGTATATTAAAGTTGTTGCAGTTAAAAAGCTCGTAGTTGGATTTCAAGAAACGCAACTGGGAAACCAGGATGCTTTCTACCAGTCTTAGACTGTTACTGTGAGAAAATTAGAGTGTTTCAAGCAGGCAATTGCAGGAATACATTAGCATGGAATAACGAATGTGTCTACAATTTGGTTGATTGTAGGTTACGATTAATAGGGACAGTTGGGGGCATTAGTATTTTAATTGTCAGAGGTGAAATTCTTGGATTTGTTAAAGACTAACGTATGCGAAAGCATTTGCCAAGGATGTTTTCATTAATCAAGAACGAAAGATAGGGGATCAAAGACG
>AY179988.1.1779
TTCCAGCTCCAATAGCGTATATTAAAGTTGTTGCAGTTAAAACGCTCGTAGTTGAAATTCTGCTAGTAACAATGGGGTTATTCATCTCGAATGTACTTGTTGTCATTGGCATTAATCCGATTCATCCAGCGCGTTAAACCGTTGAATATTCGGAGCTGTTACTTTGAGAAAATTAGAGTGTTTCAAGCAGGCGTAATGCCTTGAATACTCCAGCATGGAATAACAAGTAAGGACTCAAGTTCTTCTTGTTGGTTTAAGGACCTGAGTAATGATTAAGAGGAACAGTCGGGGGTATTCGTACTCGGTCGTCAGAGGTGAAATTCTTAGATTGACTGAAGACGAACTCCTGCGAAGGCATCTACCATGGATGTTTTCATTAATCAAGAACGAAAGTTAGGGGATCGAAGATG
>AY179989.1.1775
TTCCAGCTCCAATAGCGTATACTAAAGTTGTTGCAGTTAAAAGCTCGTAGTTGGATTTCTGGTTGCGGATGCCGGTCCGCCCCTCACGGGGTGTGCACCTGGTGTCTGCGTCCATCCTCGGGGAGAGCGCATTTGGCATTAAGTTGTCGAGTGTGGGATCCTCGTCATTTACTGTGAGCAAATAGAGTGTTCAAAGCAGGCTTAGGCCGTTGAATATTTTAGCATGGAATAATAAGATAAGACCTTGGTCTATTTTGTTGGTTTGCACTCCAAGGTAATGATTAATAGGGATAGTGGGGTATTCGTATTCAATTGTCAGAGGTGAATCTGATTATGGAAGACGAACTACTGCGAAAGCATTTACCAAGGATGTTTTCATTAATCAAGAACGAAAGTTAGGGGATCGAAGATG
>AY179990.1.1821
TTCCAGCTCCAATAGCGTATATTAAAGTTGTTGCAGTTAAAAAGCTCGTAGTTGAACCTGAGAGTTTGTCCGCCTGGCGGCCTTTTATGGGTCTGCATGGGTGTGTTTTACAAATTCTTCTGGCCGGGGTTCTGCGTCATTTGCCCTTCACTGGGTGGGCGTAGGAGGTCGGCCCTTTTACTTTGAACAAATTAGAGTGTTTAAAGCAGGCCACTGCCTTTGAATACATTAGCATGGAATAATGGAATAGGACTTGGGTTCTATTTTGTTGGTTTCTAGGACCGAAGTAATGATTAATAGGGATAGTTGGGGGCATTCATATTTCATTGTCAGAGGTGAAATTCTTGGATTTATGAAAGATGAACTTCTGCGAAAGCATTTGCCAAGGATGTTTTCATTAATCAAGAACGAAAGTTAGGGGATCGAAGACG
>AY179991.1.1862
TTCCAGCTCCAATAGCGTATATTAAAGTTGTTGCAGTTAAAAAGCTCGTAGTTGGATTTGTGGCGGTTCCTGTGGTCCGATTTCGGTACTTTCGGGGACTGCCATCCTTGGGTGGATCCTGTGTGGCATTAGGTTGTCGTGCAGGGGATGCCCATCGTTTACTGTGAAAAAATTAGAGTGTTCAAAGCAGGCTTATGCCGTTGAATATATTTAGCATGGAATAATGAGATAGGACCTTGGGACTATTTTGTTGGTTTGCGCCACCGAGGTAATGATTAATAGGGACAGTTGTGGGTATTCGTATTCCATTGTCAGAAGGTGAAATTCTTGGATTTCTGGAAGACGAACTAATGCGAAAGCATTTACCAAGGATGTTTTCATTAATCAAGAACGAAAGTTAGGGGATCGAAGATG
>AY179992.1.1965
TTCCAGCTCCAATAGCGTATATTAAAGTTGGTTGCAGTTAAAAAGCTCGTAGTTGGATTTGTGGCGGTTCCTGTGGTCCGATTTCGGTACTTTCGGGGACTGCCATCCTTGGGTGGATCCTGTGTGGCATTAGGTTGTCGTGCAGGGGATGCCCATCGTTTTACTGTGAAAAATTTAGAGTGTTTAAAGCAGGCTTATGCCGTTGAATATATTAGCATGGGAATAATGAGATAGGACCTTGGGACTATTTTGTTGGTTTGCGCACCGAGGTAATGATTAATAGGGACAGTTGTGGGGAATTCGTATTCCATTGTCAGAGGTGAAATTCTTGGATTTCTGGAAGACGAACTAATGGCGAAAGCATTTTACCAAGGATGTTTTCATTAATCAAGAACGAAAGTTAGGGGATCGAAGATG
>AY179993.1.1882
TTCCAGCTCCAATAGCGTATATTAAAGTTGTTGCAGTTAAAAAGCTCGTAGTTGGATTTGTGGTTGCTCTTGTGGTCCGTATTACTCGGTACTGTGGGAGTGTCCATCCTTGGGTGGAACCAGTGTGGCATTAGGTTGTCGCGCTGGGGATGCCCATCGTTTACTGTGAAAAATTAGAGTGTTCAAAGCAGGCTTATGCCGTTGAATATATTAGCATGGAATAATGAGATAGGACCTTGGTACTATTTTGTTGGTTTGCGCACCTAGGTAATGATTAATAGGTACAGTTGGGGGTATTCGTATTCCATTGTCAGAGGTGAAATTCTTGGATTTTTGGAAGACGAACTACTGCGAAAGCATTTACCAAGGATGTTTTCATTAATCCAAGAACGAAAGTTAGGGGATCGAAGATG
>AY179994.1.1783
TTCCAGCTCCAATAGCGTATATTAAAGTTGTTGCAGTTAAAAAGCTCGTAGTTGGATTTGTGGTTCGTCCCGCCGGCTGGGTCTTTGACCTTTGCTGTGCTGGTCGTCCATCCTTGGGTGGAATCTGTGTGGCATTAGGTTGTCGCGCAGGGGATGCCCATCGTTTACTGTGAAAAAATTAGAGTGTTCAAAGCAGGCTTATGCCGTTGAATATGTTAGCATGGAATAATGATATAGGACCTTGGTACTATTTTGTTGGTTTGCGCACTGAGGTAATGATTAATAGGGACAGTTGGGGTATTCGTATTCCATTGTAAGAGGTGAAATTCTTGGATTTTGGAAGACGAACTACTGCGAAAGCATTTACCAAGGATGTTTTCATTAATCAAGAACGAAAGTTAGGGGATCGAAGATG
>AY179995.1.1787
TTCCAGCTCCAATAGCGTATATTAAAGTTGTTGCAGTTAAAAAGCTCGTAATTGGATTTGTGGCGTACGGTGTGTCCGGGCACTTGTTGTCTGAGTGACCTGCTGTTGCCATCCTTGGGTGGAACCTGTGTGGCATTAGGTTGTCGTGCAGGGGATGCCCATCATTTACTGTGAAAAAATTAGAGTGTTCAAAGCAGGCTTATGCCGTTGAATATATTAGCATGGAATAATGGAGAATAGGACTTTTTTGCTATTTTGGTTGGTTTGCGCAAAGAGGTAATGATTAATAGGGACAGTTGGGGGTATTCGTATTCCATGTCAGAGGTGAAATTCTTGGATTTTGGAAGACGAACTACTGCGAAAGCATTTACCAAGGATGTTTTCATTAATCAAGAACGAAAGTTAGGGGATCGAAGATG
>AY179996.1.1787
TTCCAGCTCCAATAGCGTATATTAAAGTTGTTGCAGTTAAAAAGCTCGTAGTTGGATTTGTGGCGTACGGTGGGTTNCGGGCACTTGTTGTCTGAGTAACTTGCTGTTGCCATCCTTGGGTGGAACCTGTGTGGCATTAGGTTGTCGTGCAGGGGATGCCCATCGTTTACTGTGAAAAATTAGAGTGTTCAAAGCAGGCTTATGCCGTTGAATATATTAGCATGGAATAATGAGATAGGACTTTTTCGCTATTTTGTTGGTTTGCGCGAAGAGGTAATGATTAATAGGGACAGTTGGGGGTATTCGTATTCCATTGTCAGAGGTGAAATTCTTGGATTTCTGGAAGACGAACTACTGCGAAAGCATTTACCAAGGATGTTTTCATTAATCAAGAACGAAAGTTAGGGATCGAAGATG
>AY179997.1.1789
TTCCAGCTCCAATAGCGTATATTAAAGTTGTTGCAGTTAAAAAGCTCGTAATTGGATTTGTGGGTGGAGCGAGTGTCCCGACGCTTAGCGTGGGTGACGTTCGTCTCCGTCCATCTCTGGGTGGAATCCGTGTGGCATTAAGTTGCCGTGCGGGGGATGCCCATCTTTTACTGTGAAAAAATTAGAGTGTTCAAAGCAGGCTTACGCCGTTGAATATATTAGCATGGAATAATGGAGAATAGGGACCTGGGGTACTATTTTGTTGGTTTGCGCACCGAGGTAATGATTAATAGGGACAGTTGGGGGTATTCGTATTCCATTGTCAGAGGTGAAATTCTTGGATTTCTGGAAGACGAACGACTGCGAAAGCATTTACCAAGGATGTTTTCATTAATCAAGAACGAAAGTTAGGGGATCGAAGATG
>AY179998.1.1757
TTCCAGCTCCAATAGCGTATATTAATGTTGTTGCAGTTAAAAAGCTCGTAGTTGGATTTGTGGGTGGAATGGCCGGCCCGACGCTTTGCGTGGGTGCTGGCTTGTTCCGTCCACCTTGGGTGGAACCTGTGTGGCATTAAGTTATCGTGCAGGGGATGCCCATCTTTACTGTGGAGAAATTAGAGTGTTCAAAGCAGGCTTACGCCGTTGATATGTAGCATGGAATAATGAGATAGGACTTTGGTACTATTTGTGGTTGCGCACCGAAGTATGATAATAGGACAGTGGTGTATCGTATCATTGTCAGAGTGAATCTGGATTTGAGACGACGACTCCGAAAGCATTTACAAAGGATGTTTCATTAATCAAGAACGAAAGTTAGGGATCGAAGATG
>AY179999.1.1806
TTCCAGCTTCAGTAGCGTATATTAAAGTTGTTGCAGTTAAAAGCTCGTAGTTGGATTTGTGGTTGCAGGGGTCGTTCCCCGGCTTTGCTGGGTGTATTGGCCGGCTGCGGCCATGTTTGGGTGTACCCGGTGTGGCATTAAGTTGTCGTGCTGGGGGTGCCCATCGTTTACTGTGAAAAATTAGAGTGTTCAAAGCAGGCTTATGCCTTATGAATATATTAGCATGGAATAATAGGATAGGACCTTGGTACTATTTGTTGGTTTGCGCACCGAGTGTAATGATTAAGAGGGACAGTTGGGGTATTCGTATTCAATTGTCAGAGGTGAAATTCTTGGATTTCTGGAAGACGAACTACTGCGAAAGCATTTACCAAGGATGTTTTCATTAATCAAGAACGAAAGTAGGGGATCGAAGATG
>AY180000.1.1802
TTCCAGCTCCAATAGCGTATATTAAAGTTGTTGCAGTTAAAAAGCTCGTAGTTGAATTTCTGATGCCCTGTTAGGTCTAATTCCAGTACCTTTTATGGGGTGTCAACTTTTGGATGGAACTTGTGTGGCATTAAGTTGTTGTGCAAGGGATGTTCATCTCTTACTGTGAAAAAATCAGAGTGTACAAAGCAGACTTATGCCATTGTATATATTAGCCACCGGGATAATAAGATAGGACTTTTGTACTATTTGGTTGGTTTAAGCCACCAAAAGCAATGATTAAAAGGGACAGTTAGGGGTATTTGTATTCCATAGTCAGAGGTGAAATTCTTGGATTTTTGGAAGACACACAACTGCGAAAGCATTACCAAGGATGTTTTCATTAATCAAGAACGAAAGTTAGGGGATCGAAGATG
>AY180001.1.1818
CACCAGCTCCATAGCGTATATTAAAGTTGCTGCAGTTAAAAAGCTCGTAGTTGGATATCTGGCAATTACACCTGACCTATGCTTTTCCGAGCATGTGCGTCGGTTGCTGTTTTCGCCATCCTTTCAGATTAGCGCTTGCTTGCTTTGTCAAGCGAGTGTGTTATCTGGATCATTTACTTTGAAAAATTAGAGTGTTCAAGCAGACATTTTGTCTCTGAATACATTAGCATGGAATAATAAAGTAGGACTTTGATTCTATTTTGGTTGGTTTGTGAATCGAAGTAATGATTGATAGGGATAGTTGGGGTGCTTGTATTGAACGGCCAGAGGTGAAATTCTTGGATTCGTTCAAGACAAACTACTGCGAAAGCATTCACCAAGGATATCTTCTTTAATCAAGAACGAAAGTTGAGGGATCGAAGACG
>AY180002.1.1827
CACCAGCTCCAATAGCGTATATTAAAGTTGTTGCAGTTAAAAGCTCGTAGTTGGATATCTGACTCGGATGCCTGGCCCGCCTCCTTTTTGGAGTGTGTAGTGCCGGTTGTTTGTCCTTGTCATCCTTCTGGAAAACGTTTCTCCCTTTATGGTGTGTGGAACGGGATCTGGATCTTTTACTTTGAAAAAATTAGAGTGTTCAAAGCAGGCAATTTTGCTGTGAATACATTAGCATGGAATAATAAAATAGGACTTTGGTTCTATTTTGTTGGTTTTTCTAGAACTTAAGTAATGATTGATAGGGATAGTTGGGGGTGCTTTGTATTGAACGGCCAGAGGTGAAATTCTTGGATTCGTTCAAGACAAACTTATGCGAAAGCATTCACCAAGGATATCTTCTTTAATCAAGAACGAAAGTTGGGGGATCGAAGACG
>AY180003.1.1808
TACCAGCTCCAATAGCGTATATTAAAGTTGTTGCGGTTAAAAAGCTCGTAGTTGGATTTCTACATGTGAAAGCGTGGCCTGCGTCTTTTGTACGTATGTGCTGCAGTTTTTTCGTGTTTTCTTTCGTTAGCTTTTTCTCCTTAATTGAGAACAGTTTTCGAATCTGTCACTGTGAGCAAAATAGAGTGTTCAAAGCAAGCTTATGCTGTGAATACATTAGCATGGAATGACAAAATAAGCCTTTGGTCTAATTTTGTTGGTGTTCCTAAGATTAAAGGAATGATTGATAGGGATAGTTGGGGATGCTCGTATTGACTGGCCAGAGGTGAAATCATTGATTCAGTCAAGACGAACAACTGCGAAAGCATTCATCAAGGATGTCTTCTTTAATCAAGAACGAAAGTTGGGGGATCGAAGAGG
>AY180004.1.1851
TTCCAGCTCCAGTAGCGTATATTAAAGTTGTTGCAGTTAAAAAGCTCGTAGTTGGATTTCTGGTAGAGTGCGTTCGGCCCGCTTCGTTTTCGAAGTGAGTGCTGAACGGACCTGCCATCCTTCCGGCTAGTGGCGGTTGCACTTTATTGGGCTTCCGTCATGAACCGGATCTTTTACTTTGAAAAATTAGAGTGTTTAAAGCAGGCTTGCGCTATGAATACATTAGCATGGAATAATGATATAGGACTTTTGTTCTAGTTTGTGGTTTCTAGGATAGAAGTAATGATTGATAGGATAGTTGGGGGTGCTAGTATTCCGCGGCCAGAGGTGAAATTCTTGGATTCGCGGAAGACTAACTTATGCGAAAGCATTCACCAAGGATGTCTTCTTTAATCAAGAACGAAAGTTGGGGGATCGAAGACG
>AY180006.1.1800
TTCCAGCTCCGCCAGTGTATATCTATGCTGCTGCGGTTAAAAAGCTCGTAGTTGGATCTGCGTGTTTGGAGCCGGTCCGCCTTCTAGGTGAGTACTGGACTCCGACACTGAATCGTTGGTTTTCCCTTGATGCCTTTAACCGGGTGTCTTGGGTGACTAACATGTTTACTTTGAACAAATTAGAGTGCTTAAAACAGGCGTTTAGCTTGAATATTCGTGCATGGAATAATAGAATAGGACCTTGGTTCTATTTTGTTGGTTTTCGGAACACAAGGTAATGATTAAGAGGGACAGACGGGGGCATTCATATTGCGACGTTAGAGGTGAAATTCTTGGATCGTCGCAAGATGACCTACTGCGAAAGCATTTTGCCAAGAATGTTTTCATTAATCAAGAACGAAAGTTAGAGGTTCGAAGGCGATCAGATACCGCCCTTAGTTCTAACCGTAAACGATGCCAACTAGCGATCTACTGGTGTTATTTTAGACCCAGTAGGGAGCTTCCCGGAAACGAAAGTGTTCCGGTTCCGGGGGAAGTATGGTTGCAAAGCTGAAACTTAAAGGAATTGACGGAAGGGCACCACCAGGAGTGGAGCCTGCGGCTTAATTTGACTCAACACGGGAAAACTCACCCGGCCCGGACACCGTAAGGATTGACAGATTGAGAGCTCTTTCTTGATTCGGTGGGTGGTGGTGCATGGCCGTCCTTAGTTGGTGGAGTGATTTGTCTGGTTTATTCCGATAACGAACGAGACTCCAACCTACTAACTAGTGGGCAGATCTTCGTGTCTGCAACACTTCTTAGAGGGACAAGCGGTGTTTAGCCGCATGAGAAGGAGCAATAACAGGTCTGTGATGCCCTTAGATGTCCGGGGCTGCACGCGCGCTACACTGAAGGAATCAGCGT
>AY180009.1.1709
TTCCAGCTCCAATAGCGTATATTAAAGTTGTTGCAGTTAAAAAGCTCGTAGTTGGACTTGTGCGACGCCGCGATGTCCTCTTTGTAGGTACGTTCGCGGGGTGGCATCCTTGGGTGGAACCTGTGTGGCATTAGGTTGTCGTGCAGGGGATGCCCATCGTTTACTGTGAAAAAATTAGAGTGTTCAAAGCAGGCTTAGGCCGTTGAATATATTAGCATGGAATAATAAGATAGGACCTTGGTACTATTTTGTTGGTTTGCGCACCGAGGTAATGATTAACAGGGACGGTGGGGGTATTCGTATTCCATTGCAGAGGTGAAATTCTTGGATTTTGGAAGACGACTACTGCGAAGCATTTACCAGGATGTTTCATTAATCAAGAGCGAAAGTTAGGGGATCGAAGATG
>AY180011.1.1601
TACCCACTCTAAAAGTGTATGTTAAAGTTGTTGCAGTTAAAACGCTCGTAGTTGGAGAGATATGAGTTACTTTGAGCAAACTTTGGTGTTCAAAGGGGGTTTATTAGCCCAAAAAGGAGAGCATGGAATAACATTGTGCCACTTTCGCGTTTGGGAGACCTCGCGAGGGTGGAGAGAAAGGATAGGGACAGGTCGGGGGCGTGAATATTGAGTAGGTAGAGGTGGAATTCTATGATCTACTCAGGATTAACTGGAGCGAAGGCGGATCGTCAAGGATGTTTTCATTGATCAAGAACGAAAGTTAGGGGATCGAAGACG
>AY180012.1.1739
TTCCAGCTCCAGTAGCGTATATTAAAGTTGTTGCAGTTAAAAAGCTCGTAGTTGGATTTCTGGTACGCTGCGCCTGGCCCGCCCGCGTTAACGGTGTGAGTGCTGGTGCGCGGTTGCCATCCTTCTAGAGAACGCGTCTACTCTTCACTGAGCTGGATTCGGGATCTAGATCATTTACTTTGAAAAAATAGAGTGTTTAAAGCAGGCTATTGCTATGAATACATTAGCATGGAATAATAATATAGGACTTTGGTTCTATTTTGTTGGTTTCTAGGACTGAAGTAATGATTGATAGGGATAAGTTGGGGGGTGCTAGTATTCAGCGGCCAGAGGTGAAATTCTTGGATTCGCTGAAGACTAACTTATGCGAAAGCATTCACCAAGGATGTCTTCTTTAATCAAGAACGAAAGTTGGGGGATCGAAGACG
>AY180015.1.1715
TTCCAGCTCCAATAGCGTATATTAAAGTTGTTGCAGTTAAAAAGCTCGTAGTTGTATTTGTGGCATGGTTTGGGCTCGCAACCCTCGATTGGGAGTTGGTGTTGCCCTGCGTTGCCATCTTTGGCCAGAACTTGTGTGGCATTAGGTTGTCGTGCAGGGATGTCCATCGTTTACTGTGAAAAAATTAGAGTGTTCAAGCAGGCTTAGGCTGTTGAATATGTTAGCATGGAATAATGAGATAGGACTTTGGTGCTATTTTGGTTGGTTTGCGCACCAAGGTAATGATTAATAGGGACAGTTGGGGGTATTCATATTCCACTGTCAGAGGTGAAATTCTTGGATTTTTGGAAGACGAACCACTGCGAAAGCATTTACCAAGGATGTTTTCATTAATCAAGAACGAAAGTTAGGGGATCGAAGATG
>AY180018.1.1740
TTCCAGCTCCAGTAGCGTATATTAAAGTTGTTGCAGTTAAAAAGCTCGTAGTAGGATTTCTGGTACGCTGCGCCTAGCCCGCCTGCATTTATCGGTGTGTGTGCTGGAGCGCGGTTGCCATCCTTCTAGAGAACGTTTCTATCCTTCACTGGACCGGATTCGCAATCTAGATCTTTTACTTTGAAAAAATTAGAGTGTTTAAAGCAGGCTTTTGCTATGAATACATTAGCATGGAATAATAATATAGGACTTTGGTTCTATTTTGGTTGGTTTCTAGGACTGAAGTAATGATTGATAGGGATAGTTGGGGGTGCTAGTATTCAGCGGCCAGAGGTGAAATTCTTGGATTCGCTGAAGACTAACTTATGCGAAAGCATTCACCAAGGATGTCTTCTTTAATCAAGAACGAAAGTTGGGGGATCGAAGACG
>AY180019.1.1730
TTCCAGCTCCAATAGCGTATATTTAAGTTGTTGCAGTTAAAAAGCTCGTAGTTGGATTTCGGGCGGGCGACGGCGGTCCGCCTCTGGTGTGCACTGCCGCTCGTCCCGCCTTTCTGTCGGGGGACCGGCTCCTGGGGCTTTTACTGGTCTGGGGACCGGGGGTTTCGACGAGGTTACTTTTGAGCAAATTAGAGTGTTCAAAGCAAGGCGAATCGCCCCTGAATACATTAGCATGGAATAGCACCGATAGGACTCTGGCCTATTCTGCTGGTCTGTAGGACCGGAGTAATGATTAAGAGGGACAGTCGGGGGCATTCGTATTTCATTTGTCAGAGGTGAAATTCTTGGATTATGAAGACGAACTTCTGCGAAAGCATTTGCCAAGGATGTTTTCGTTGATCAGAACGAAAGTAGGGGATCGAAGACG
>AY180020.1.1716
TTCCAGCTCCAATAGCGTATATTAAATTTGTTGCAGTTAAAAAGCTCGTAGTTGAATCTTTGGTATAGGTGGCCGACCTTTCACTTTGTGGATTATGTGGTAGCCTGTGCCTTTCTTGAGTAAAGTTTGGATGGCATTAATTTGTTGCTCTTACAATACTCCTCGTTTACTGTGAAGAAATTAGGGTGTTCAAAGCAGGCGTACGCTGTGAATACATTAGCATGGAATAATAGAATAGGACTTGGGTCTTTTTTTGTTGGTTACAGACCGAAGTAATGATTAATAGGGACAGTTGGGGATATTCGTATTCCAGTGTCAGAGGTGAAATTCTTGGATTTCTGGAAGACGAACTACTGCGAAAGCATTTATCAGGATGTTTTCATTAATCAAGAACGAAAAGTTAGGGGGATCGAAGATG
>AY180021.1.1729
TTCCAGCTCCAATAGCGAATACTAATGTTGCTGCAGTTAAAAAGCTCGTAGTTGGATTTCTGGCGAGAGTGAATGGTCGGCCCCGCAAGGGGTCTGTACTGATTTTGCATCTCGCCATTTTCAGGGAGAGCGCGTGTGGCATTAGGTTGTCGTGCGCGTGGTCCTTGACATTTACTGTGAACAAATTAGAGTGTTCAAAGCAGGCTTAGGCCTTGAATGCATTAGCATGGAATAATAAGATACGACCCAGGCGGTCTATTTTGTTGGTTTGCACGCCAGGTAATGATTAATAGGGACAGTTGGGGGCATTCGTATTCCGTTGTCAGAGGTGAAATTCTTGGATTTACGGAAGACGAACTACTGCGAAAGCACTTGCCAAGGATGTTTTCATTAATCAAGAACGAAAGTTAGGGGATCGAAGATG
>AY180022.1.1723
TTCCAGCTCCAATAGCGTATATTAATGCTGTTGCAGTTAAAAAGCTCGTAGTTGGATTTCAGGGCGGACGAACTGGTCTACTCGCAAGAGTGTGTACCGGTTTGTTGTTCTTCTGTCCGGGAACAGCTTCTGCTCTTAATTGAGTGGAGGTGGGGCTCGGGCCTTTTACTTTGAGAAAATTAGAGCGTTCCAAGCAGGCAATTTGCCTTGAATACGTTAGCATGGAATAACAGAATAGGACTTTGGTTCTATTTGTTGGTTTCTAGGACCGAAGTAATGATTAATAGGGATAGTGGGGGCATTAATATTTAATTGTCAGAGGTGAAATTCTTGGATTTATGAAAGATTAACTACTGCGAAAGCATTGCCAAGGATGTTTCATTAATCAAGAACGAAAGTTAGGGGATCGAAGACG
>AY180023.1.1743
TACCAGCTCCAATAGCGTATATTAAATTTGTTGCAGTTAAAAAGCTCGTAGTTGGATTTCTGCAGTTTGAGTTCGGCCCCGCTCGGGCGATTTTTGTCAATTTTAATTAATTGCTGTCGTTCTTGTGTTTTGGGTTGAATTCGCTGCATCCTTCACGGAGAGCTAGTCGTCTCTTAACTGAGTTCGGTAGTAATCCTGATCAGTTACTTTGAATAAATAGAGTGTTCAAAGCAGGCTTACGCTGTGAATACATTAGCATGGAATAACAATATAGGACTTCGGTTTTTCCTATTTGTGGTTCTAGGACTGAAGTAATGATTGATAGGGATAGTTGGGGTGCTAGTATTCACCGCCAGAGTGAATTCTGTGATTCGTTGAAGACTAACTTATGCGAAAGCATTCACCAAGGACGTCTCTTATCAAGAACGAAAGTTGGGGATCGAAGACG
>AY180026.1.1746
TTCCAGCTCCAGTAGCGTATATTAAAGTTGTTGCAGTTAAAAAAGCTCGTAGTTGGATTTCTGGTACGGCGCGTTTGGCCGCCGCCCGTTAGGGTGTTCCGTGCCGTGCGCGCCTGCCATCTTTCTAGAAAACCTCTCTACCCCTTTCACTTGGGGGCCGGATTGGCAGATCCTAGAAACTTTTTACTTTTGAAAAAAATTTAGAGTGGTTTTAAAGCAGGCTTGTGCTATGAATACATTAGCATGGAATAATAATTTAGGACTTTGGTCCTATTTTGTTGGTTTCTAGGACCGAAGTAATGATTGATAGGATAGTTGGGGGTGCTAGTATTCAGCGGCCCAGAGGTGAAATTCTTGGATTCGCTGAAGAACTAACTTATGCGAAGCTCACCAGATGTCTCTTATCAAGACGAAAGTTGGGGATCGAAGACG
>AY180028.1.1559
TTCCAGCTCCAATAGCGTATATTAAAGTTGTTGCAGTTAAAAAACTCGTAGTTGGATTTCAAGGTGGAAGAAGGGATTCTTTCTGGAACCTATCAGTCTTCGGACTGTTACTGTGAGAAAATTAGAGTGTTTCAAGCAGACAATTGCAGGAATACATTAGCATGGAATAACGAGTGTATCTAGAATCTTGGTTAATTCTAGATTACGATTAATAGGGACAGTTGGGGGCATTAGTATTTAATTGTCAGAGGTGAAATTCTTGGATTTATTAAAGACTAACATATGCGAAAGCATTTGCCAAGGATGTTTTCATTAATCAAGAACGAAAGATTGGGGATCAAAGACG
>AY180029.1.1707
TTCCAGCTCCAATAGCGTATTTGCAAGTTGTTGCAGTTAAAAAGCTCGTAGTTGGCCTTTGGGTCTGGCCGGGCGGTTTGGTCGAAAGATCAACACTGCTCTGGTTGGATCTTTCCTTCTGGGGAACTAGTGTGCTCTTTACTGAGTGCGTTAGGGATCCAGGACTGTTACTTTGAAAAATTAGAGTGTTAAACAGGCTTACGCTTGAATACATTAGCATGGAATAACGGAATAGGACTTGTTCTATTTGTGGTTTCGAACGAAGTAATGATTAATAGGGACAGTTGGGGACATTAGTATTCCATAGTCAGAAGGTGAAATTCTTGGATTTATGGAAGACTAACTTCTGCGAAAGCATTGCCAAGGATGTTTCATTAATCAAGAACGAAAGTTAGGGGATCGAAGACG
>AY180030.1.1660
TTCCAGCTCCAATAGCGTATATTAAAGTTGTTGCAGTTAAAAAGCTCGTAGTTGGATTTCTGTCGGCAGTAATCGAGCTGCTCCGTGTGGGTATGCTTACCACTGTCGTCATCCTTCTGTTAACGGTTCTGGCCTTGATTGGTTGGTTCCGGGCTCAGATACTTTACCTTGAGAAAATTAGAGTGTTTCAGGCAGGCTTGCGCCCGAATACATTAGCATGGAATAATAGAATAGGACTTCGTCTCATTTTGTTGGTTTATGAACCGGAGTAATGATTAATAGGGATAGTTGGGGGCCATTAGTATTTCATGTCAGAGGTGAATTCTTTAATTTTTGAAAGACTAACTTATGCGAAAGCATTTGCCAAGAATGTTTTCATTAATCAAGAACGAAAGTTAGGGGATCAAAGACG
>AY180031.1.1748
TTCCAGCTCCAATAGCGTATATTAAAGTTGTTGCAGTTAAAAAACTCGTAGTTGGATTTCTGGTTTGAACGGTCGGTCCGCTTATAACTTGTTTGTAGGTGTGTACTATGATTGTTTGAGCCATTTTTTGTGAGGATATTTTTCTGTCATTAAGTTGATGGGTTAATGGACTTGCATCTTTTACTGTGAAAAAATTAGAGTGTTTAAAGCAGGCTTTATAGCCAATTTGAATACATTAGCATGGAATAATAAGATACGACTTTGGTGGTCTATTTTGTTGGTTTGCACACCAGAGTAATGATTAATAGGGACAGTTGGGGGTATTCATATTTCAGCGTCAGAGGTGAAATTCTTGGATCGCTGAAAGATGAGCTTAGGCGAAAGCATTTACCAAGGATGTTTTCATTAATCAAGAACGAAAGTTAGGGGATCGAAGATG
>AY180034.1.1724
TTCCAGCTCCAATAGCGTATATTTAAGTTGGTTGCAGTTAAAAAGCTCGTAGTTGGATTTCGGATGGGGATCGCCGGTCCGCCGTTTCGGTGTGCACTGGTGGTGTCTATCTTGCTGTCGGGGACGCGCTTCTGGCCTTAATTGGCTGGGACGCGGAGTCGGCGATGTTACTTTGAAAAAATTAGAGTGTTCAAAGCAGGCCTAAGCTCTGAATACATTAGCATGGAATAACCGCTATAGGACTCTGGTCTTATTGCGTTGGTCTTCGAGACCGGAGTAATGATTAAGAGGGACAGTTGGGGCATTCGTATTTCATTGTCAGAGGTGAAATTCTTGGATTTATGAAAGACGAACTTCTGCGAAAGCATTTGCCAAGGATGTTTTCATTAATCAAGAACGAAAGTTGGGGGCTCGAAGACG
>AY180035.1.1742
TTCCAGCTCCAGTAGCGTATATTAAAGTTGTTGCAGTTAAAAAGCTCGTAGTTGGATTTCTGGTACGCTGCGCCTGGCCCGCCGACGTTAATCYTGTGTTGTGCTTGGAGCGCCGGTTGCCATCCTTCTAGAAAACGTTTCTATCCTTCGCTGGACCGGATTCGCGATCTAGATCTTTTCTTTGAAAAATTAGAGTGTTTAAAGCAGGCTTTTGCTATGAATACATTAGCATGGAATAATAATATAGGACTCCAGTTCTATTTGGTTGGTTTCTAGAACCAGAAGTAATGATTGATAGGGATAGTTGGGGGTGCTAGTATTTAACGGCCAGAGGTGAAATTCTTGGATTCGTTAAAGACTAACTTATGCGAAAGCATTCACCAAGGATGTCTTCTTTAATCAAGAACGAAAGTTGGGGGATCGAAGACG
>AY180036.1.1715
TTCCAGCTCCAATAGCGTATATTTAAGTTGTTGCAGTTAAAAAGCTCGTAGTTGGATTTCGGGCGGGCGACGGCGGTCCGCCTCTGGTGTGCACTGCCGCTCGTCCGCCTTTCTGTCGGGGACCGGCTCCTGGGCTTTACTGTCTGGGACCGGGGTTCGACGAGGTTACTTTGAGTAAATTAGAGTGTTCAAAGCAGGCGATCGCCCTGAATACATTAGCATGGAATAGCACGATAGGACTCTGGCCTATTCTGCTGGTCTGTAGGACCGGAGTAATGATTAAGAGGGACAGTCGGGGGCATTCGTATTTCATTGTCAGAGGTGAAATTCTTGGATTTATGAAAGACGAACTTCTGCGAAAAGCATTTGCCAAGGATGTTTTCATTGATCAAGAACGAAAGTTGGGGGCTCGAAGACG
>AY180037.1.1743
TTCCAGCACCAATAGCGTATATTAATGCTGTTGCTGTTAAAAAGCTCGTAGTTGGATCCAGAGCACAGGTTGAAAGGCGGCCTAACAGGATCTGACTAGCGTACTGCTAGAAAAGTTTCGGCTAGGGTAAACCCCTTTCACCAAGACCTGTGGCTCTATGAACGGTGGTAATGGTGCCTCGCGAGTATGGCCATTCATTTTGGGTGGAAAGCACTTTACGCGTAGACCATACGCTTCACGGGTCGACCACCCGAATGTTACTGTGAACAAACCAGCGTGCCCCAAAGCAAGGCGTTTGCCGTGAATGATTAAAGCATGGAATAACAGGGATCGATTCTCCTCGGGAACTTTTTGTTGGTTCTTTGAAGCCGAGCGGAAATAACACAAGCGGGGCTCTAATCAGGTATCTTCGGATGCCTGCTGCAGACCTCGCCAAACGGGATCATAGGGACTGCCGGGGTTCGTACGTACTTCCACGTCAGAGGTGAAATTTCTTAAGATTCGTGGGAAAGACGAACTTCTGCGAAAAGCCATTTCGACAAGAAATGTTCTTCATTAATCAAGAACGAGAGTGTGGGGATCGAAGATG
>AY180039.1.1693
TTCCAGCTCCAATAGCGTATATTAAAGTTGTTGCAGTTAAAAAGCTCGTAGTCGATCTTCTAAGAGTGCAGCTTGGGACTTCAATTCCTGAGAGTGCGCTCTTATCTGACCGAGACCTTCGTTCGTGCTTTCACTGTTACGATGGGAGTAAAATCGGTCACTTTTACTGAGAAAAAAATTAGAGTGGTTCAAAGCAGGCACTGAGCCCTTTGAAATACACAAGCTTGGAATAATAGAATATGACTAAAGTCTTTTGGTTGGGTTTAAGACTTGGTAATGATTAATAGAAACAGTGGGGCCATTAGTATCTAATTGTCAGAGGTGGAATTCTTGGATTTATTAGAGACTACCTATGCGAAAGCATTTGCCAAGGATGTTTTCAATTGATCAAGAACGAAAGTTAGGGGATCAAAGACG
>AY180042.1.1718
TTCCAGCTCCAATAGCGTATATTAAAGCTGTTGCGGTTAAAAAGCTCGTAGTTGGATTTCTGCTGAGGACAACCGGTCCGCCCTCCGGGTGAGTATCTGGCTTGGTCTTGGCATCTTGCTGGAGAATGTGGCTGCACTTGACTGTGTGGCACAGTATCCAGGACTTTCACTTTGAGGAAATTGGAGTGTCTCAAGCAGGCATATGCCTTTGAACACGTCAGCATGGAATAATCAAATAGGATCTCTGCTCCATTTTGTCGGTTTCTGGAGCTGAGGTGAGGGTTAGTAGGGATTGTTGGGGGCATCCGAATTTAGCCGTCAGAGGTGAAATTCTTGGATTTGTTAAAGACGGACAACTGCGAAAGCATTTGCCCAGGATGTTTTCATTGATCAAGAACGAAAGTTAGGGGATCGAAGACG
>AY180045.1.1720
TTCCAGCTCCAATAGCGTATATTAAAGTTGTTGCGGTTAAAAAGCTCGTAATTGGATTTCTGCTGAGGACAACTGGTCCGCCCTCTGGGTGAGAACTGGCTTGGCCTGGGGCATCTTCTTGGAGAACGTTGCTGCACTTGACTGTGTGGTGCGGTATCCTGGACTTTTACTTTGAGGAAATTAGAGTGTTTCAAGCAGGCGTATGCCTTGAATACATTAGCATGGAATAATAAAGAAGGACCTTGGTTCTATTTTGTTGGTTTCTAGAGCTGAGGTAATGATTAATAGGGATAGTTGGGGGCATTCGTATTTAACTGTCAGAGGTGAAATTCTTGGATTTGTTAAAGACGGACTACTGCGAAAGCATTTGCCAAGGATGTTTTCGTTGATCAAGAACGAAAGTTAGGGGATCGAAGACG
>AY180047.1.1717
TTCCAGCTCCAATAGCGTATATTTAAGTTGCTGCAGTTAAAAAGCTCGTAGTTGGATTTCGGGCGGTTGACGACGGTCCGCCTCTGGTGTGCACTGCCGTTCTTCCGCCTTTCTGTCGGGGACGTGCTCCTAGGCTTCATTGTCTGGGACACGGGTTCGACCTGGTTACTTTGAGTAAATTAGAGTGTTCAAAGCAGGCATCGCCTTGAATATATTGAGCATGGAATAGCACGATAGGACTCTGGCCTATTTTGCTGGTCTGTAGGACCGGAGTTAATGATTAACGAAGGGACAGTCGGGGGCATTCGTATTTCATTGTCAGAGGTGAAATTCTTCGGATTTATGAAAGACGAACTTCTGCGAAAGCATTTGCCAAGGATGTTTTCATTGATCAAGAACGAAAGTTGGGGGCTCGAAGACG
>AY180101.1.1536
TACGGAGGGTGCAAGCGTTAATCGGAATTACTGGGCGTAAAGCGCGCGTAGGTGGTTAGGTAAGCGAGATGTGAAAGCCCCGGGCTTAACCTGGGAACGGCATTTCGAACTGTCTGACTAGAGTGTGGTAGAGGGTAGTGGAATTTCCTGTGTAGCGGTGAAATGCGTAGATATAGGAAGGAACACCAGTGGCGAAGGCGGCTACCTGGACCAACACTGACACTGAGGTGCGAAAGCGTGGGGAGCAAACAGG
>AY180102.1.1430
TACGGAGGGGGTTAGCGTTGTTCGGAATTACTGGGCGTAAAGCGTACGTAGGCGGATCAGAAAGTTGGGGGTGAAATCCCAGGGCTCAACCCTGGAACTGCCTCCAAAACTCCTGGTCTTGAGTTCGAGAGAGGTGAGTGGAATTCCAAGTGTAGAGGTGAAATTCGTAGATATTTGGAGGAACACCAGTGGCGAAGGCGGCTCACTGGCTCGATACTGACGCTGAGGTACGAAAGTGTGGGGAGCAAACAGG
>AY180103.1.1429
TACGGAGGGGGTTAGCGTTGTTCGGAATTACTGGGCGTAAAGCGTACGTAGGCGGATCAGAAAGTATAGGGTGAAATCCCAGGGCTCAACCCTGGAACTGCCTTGTAAACTCCTGGTCTTGAGTTCGAGAGAGGTGAGTGGAATTCCAAGTGTAGAGGTGAAATTCGTAGATATTTGGAGGAACACCAGTGGCGAAGGCGGCTCACTGGCTCGATACTGACGCTGAGGTACGAAAGTGTGGGGAGCAAACAGG
>AY180964.1.1547
TACGTAGGTGGCAAACGTTATCCGGAATTATTGGGCGTAAAGCGCGCGCAGGCGGTTTCTTAAGTCTGATGTGGAAGCCCACGGCTCAACCGTGGAGGGTCATTGGAAACTGGGGAACTTGAGTGCAGAAGAGAAAAGCGGAATTCCACGTGTAGCGGTGAAATGCGTAGAGATGTGGAGGAACACCAGTGGCGAAGGCGGCTTTTTGGTCTGTAACTGACGCTGAGGCGCGAAAGCGTGGGGAGCAAACAGG
>AY183114.1.1470
TACGGGAGTGGCAAGCGTTATCCGGAATTATTGGGCGTAAAGCGTCCGCAGGCGGCCCTGTAAGTCTGTTGTTAAAACGTGGAGCTCAACTCCATTTCAGCAATGGAAACTACAGGGCTCGAGTGTGGTAGGGGCAGAGGGAATTCCCGGTGTAGCGGTGAAATGCGTAGATATCGGGAAGAACACCAGTGGCGAAGGCGCTCTGCTGGGCCATAACTGACGCTCATGGACGAAAGCTAGGGGAGCGAAAGGG
>AY183356.1.1398
TACGTAGGGTGCGAGCGTTGTCCGGATTTATTGGGCGTAAAGAGCTCGTAGGCGGTTTGTCGCGTCGGCCGTGAAATCTCCACGCTTAACGTGGAGCGTGCGGTCGATACGGGCAGACTTGAGTTCGGTAGGGGAGACTGGAATTCCTGGTGTAGCGGTGAAATGCGCAGATATCAGGAGGAACACCGGTGGCGAAGGCGGGTCTCTGGGCCGATACTGACGCTGAGGAGCGAAAGCGTGGGGAGCGAACAGG
>AY183357.1.1506
TACGTAGGGTGCGAGCGTTGTCCGGATTTATTGGGCGTAAAGAGCTCGTAGGCGGTTTGTCGCGTCGGCCGTGAAATCTCCACGCTTAACGTGGAGCGTGCGGTCGATACGGGCAGACTTGAGTTCGGTAGGGGAGACTGGAATTCCTGGTGTAGCGGTGAAATGCGCAGATATCAGGAGGAACACCGGTGGCGAAGGCGGGTCTCTGGGCCGATACTGACGCTGAGGAGCGAAAGCGTGGGGAGCGAACAGG
>AY183358.1.1446
TACGTAGGGTGCGAGCGTTGTCCGGATTTATTGGGCGTAAAGAGCTCGTAGGCGGTTTGTCGCGTCGGCCGTGAAATCTCCACGCTTAACGTGGAGCGTGCGGTCGATACGGGCAGACTTGAGTTCGGTAGGGGAGACTGGAATTCCTGGTGTAGCGGTGAAATGCGCAGATATCAGGAGGAACACCGGTGGCGAAGGCGGGTCTCTGGGCCGATACTGACGCTGAGGAGCGAAAGCGTGGGGAGCGAACAGG
>AY183449.1.1910
TTCCAGCTCTAATAGCATACGTTAAAGTTGTTGCGGTTAAAACGCTCGTAGTCGGCAACAGATCTTCAGAACCTCGATTCACGAAGCGAGTCAGCTGCCCCGGTCAAGGGCGCGTCGTGGAGGGTTGAGAGGCAGACGTCGATCAAACGCTTCCTGGTTCACTCCTTCGGGTTTAAAAGGATGGTCGGTTAGGCTTAACGGCTTGGCTTATCGTCTGGACTAGGTCGCCAATCACTATGATCAAACTATAGTGATCAAAGCGGGTCATTACGACACGCATAGCATAGCATAGTATGAACAAGCTGGCCGAATCCTATTTGCGGGGATTGAGCTAAGCAGTCGCGAAAGGGATGTTCGAGGGTGACCGAATTGCCGGGCGAGTGGTGAAATACGTTGACCCTGGCAAGTCGACCAAAGGCGAAAGCAGTCATCAAGGGCATGCCCGTTGATCAAGAGCGAAAGTTAAGGGTTCGAAGACG
>AY183888.1.1959
TTCCAGCTCTAATAGCGTATATTAATACTGTTGCAGTTAAAACGCTCGTAGTTGAACTTAGAATTATTACAAGTTATTTTACTTGATTGTAAAGTGCTTGCTTAATTCTTATCTACTAGATGCTCTATTCTGTGCTTAATTGTATGGGATATCACCTAGCCAGTGGGACTTTGGTAGAATAATGCCCTTTATAGTACCAGAGCGTAAAAACTTGAAGTATTAAATTGGGATCACATTATTTTATTGAAGTGGGGTTCTAGTTAATTTACCTTGAGTAAATTAGAGTGTTCAAAGCAGCCTCTTGGGGCTTTGAATAGATTTAGCGTGGGATAATAGAATAGGATTTGATAATCTATTTGTTGGTTTGAATTAATCAAATAATGATTAATAGGGACAGTTGGGGGCATTCATATTAAGTGGTTAGCGGTGAAATGTGTGGACCCACTTAAGATGAACTAAGGCGAAAGCATTTGCCAAGGATGTTTTCATTAATCAAGAACGAAAGTTAAGGGATCGAAGACG
>AY183892.1.1886
TACCAGTTCCATAAGTGTATATTAAAGTTGTTGCAGTTGAAAAGCTCGTAGTTGGAATGGAGTTGTTGTGGGTCGGTGATGTGGGCGAAAGTCCATGTTGCTGGCGCATGGCAGCTGATATAAGGCATGTATTGTGGGCGTTCATTCATTTGGGCGTTCATCAGCAGTATATGCATTTTACTATTAAAAAATTAGAAAGTTTCAATTAGATTGTAATTGGATTTTTGAATAGTCGAAGAATGGTATAATAGAATAGGATTTTGGAATCAGTTTGGAATGTTAGATGATTCTAGAGTAATGATTAATAGAGATAGATGGAGATATTTGTATTTGATGGCTAGAGGTGAAATTCTTGGATTCTTCAAAGACAAACTAAAGCGAAAGCATTTATCAAGTATATGCTCGTTAATCAAGAACTAAAGTAAAGGGATCAAAGATG
>AY183893.1.2035
TTCCAGCTCCAATAGCATATATTAAAGTTGTTGCAGTTAAAAAGCTCGTAGTTGGATTTAAAATAGAGAGAAAAAGTATTATATGAAAGTATAATTATTTTTTATCTTTATTTCAATATACTAATAATTCATTATTATTTTTAATTAAATAGTAATTATTAATTCTTTACGGGATTAATTTATTTTAAGAATGTATTTATTAAAATGTGGATATTTATACGAAGCAATTTGTATAAATATACTGTTTAATAAATCTTTTTAAAATAGAATTTTAGTACATTTACTTTGAGTAAATTAGAGTGTTCAAAGCAAACTTACAAATTGTAATGAATACTATTAGCATGGGATAATGGAACAAGATATTAATCTTTTATTTTTTCATTGGTTTCTAAGATTAATTTAATGATTAAAAGGGATAGTTGGGGGCATTAGTATTTAATTGTCAGAGGTGAAATTCTTGGATTTATGAAAGACTAACTTCTGCGAAAGCATTTGTCAAAGATGTTTTCATTAATCAAGAACGAAAGTTAGGGGATCGAAGACG
>AY184335.1.1731
TTCCAGCTCCAATAGCGTATATTAAAGTTGTTGCAGTTAAAACGCTCGTAGTCGGATTTCGGAGCGCGTCTACGGGAGCGGCTTTTGCTTGCTACTGTGGAGGTTCTGCTCCTTATTCTGGGACGCGGTGCGTGGGGGCTTCACTGTCTCTGCGTTCCTGCGGGCCGGACGTTTACTGTGAAGAAATTAGGGTGTTCAAAGCAGGCCATTGCTGTGAATACGTGAGCATGGAATAATAGAATAGGACTTGGGCTCTATTTTGTTGGTTTCCGGTGACCAAGTAATGATTAATAGGGACAGTTGGGGGCATTCGTATTTCATTGTCAGAGGTGAAATTCTTGGATTGATGGAAGACGAACCACTGCGAAAGCATCTGCCAAGGATGTTTTCATTGATCAAGAACGAAAGTTAGGGGATCGAAGACG
>AY184348.1.2294
TTCCAGCTCCAATAGCGTATATTAAAGTTGTTGCAGTTAAAACGCTCGTAGTCGGATTTCGGAGCGCGTCCACGGGAGCGGCTTTTGCTTGTTCCTGTGAGGTTCTGCTCCTTTTTCTGGGACGCGGTGCGTGGGGGCTTAACTGTCTCTGCGTTCCTGCGGGCCGGACGTTTACTGTGAAGAAATTAGGGTGTTCAAAGCAGGCCATTGCTGTGAATACGTGAGCATGGAATAATAGAATAGGACTTGGGCTCTATTTTGTTGGTTTCCGGTGACCAAGTAATGATTAATAGGGACAGTTGGGGGCATTCGTATTTCATTGTCAGAGGTGAAATTCTTGGATTGATGGAAGACGAACCACTGCGAAAGCATCTGCCAAGGATGTTTTCATTGATCAAGAACGAAAGTTAGGGGATCGAAGACG
>AY184351.1.1762
TTCCAGCTCCAATAGCGTATATTAAAGTTGTTGCAGTTAAAACGCTCGTAGTCGAATTTCGGAGCACGCTCACGGGGTGTGGCTTTGCTCTCTCTGTGGGTGATTGCTCCTATTTCCGGGACGTGGTGCGCGGGACTTGATTGTCTCTGCGTTCCTGCGGGTCGGACGTTTACTGTGAAGAAATTAGGGTGTTCAAAGCAGGCGAATGCTATGAATACGTGAGCATGGAATAATAGAATAGGACTTGGACCCTATTTTGTTGGTTTCCGGGGACCAAGTAATGATTAATAGGGATAGTTGGGGGCATTCGTATTTCGTTGTCAGAGGTGAAATTCTTGGATTGATGGAAGACGAACAACTGCGAAAGCATCTGTCAAGGATGTTTTCATTGATCAAGAACGAAAGTTAGGGGATCGAAGACG
>AY184804.1.1548
TACGGAGGGTGCAAGCATTAATCGGATTTATTGGGCGTAAAGGGGGCGTAGGCTGGAACATAAGTCAGACGTGAAATCCCGGGGCTCAACCCCGGAACTGCGTTTGAAACTATATTTCTTGAGGCAAGGCGGAGAAAACGGAATTCCACATGTAGCGGTGAAATGCGTAGATATGTGGAAGAACACCAGTGGCGAAAGCGGTTTTCTAGCTTTGACCTGACGCTGATGCCCGAAAGCTAGGGGAGCAAACAGG
>AY185315.1.1484
TACGTAGGGGACAAGCGTTGTCCGGATTTACTGGGCGTAAAGGGCACGCAGGCGGTTTTTTAAGTCAGATGTGAAAGGTACCGGCTCAACCGGTGACATGCATTTGAAACTGAAAGACTTGAGTATTGGAGAGGCAAGTGGAATTCCTAGTGTAGCGGTGAAATGCGTAGATATTAGGAGGAACACCGGTGGCGAAGGCGGCTTGCTGGACAAATACTGACGCTGAGGTGCGAAAGCGTGGGGAGCAAACAGG
>AY185322.1.1488
TACCTTTGTGGCAAGCGTTGTCCGGAATTATTGGGCGTAAAGCGCGCGCAGGCGGAATAATAAGTCTGTCGTGAAAGTGCGGGGCTCAACCCCGTGATTGCAATGGAAACTGTTATTCTTGAGTGCAGGAGAGGAAAGTGGAATTCCTAGTGTAGCGGTGAAATGCGTAGATATTAGGAGGAACACCAGTGGCGAAGGCGACTTTTTGGACTGTGTCTGACGCTGAGGCGCGAAAGCCAGGGTAGTGAACGGG
>AY185323.1.1419
TACGTAGGGGACAAGCGTTGTCCGGATTTACTGGGCGTAAAGGGCACGCAGGCGGTTTTTTAAGTCAGATGTGAAAGGTACCGGCTCAACCGGTGACATGCATTTGAAACTGAAAGACTTGAGTATTGGAGAGGCAAGTGGAATTCCTAGTGTAGCGGTGAAATGCGTANATATTANGAGGAACACCGGTGGCGAAGGCGGCTTGCTGGACAAATACTGACGCTGAGGTGCGAAAGCGTGGGGAGCAAACAGG
>AY185330.1.1470
TACGTAGGGGACAAGCGTTGTCCGGTTTTACTGGGCGTAAAGGGCACGCAGGCGGTTTTTTAAGTCAGATGTGAAAGGTACCGGCTCAACCGGTGACATGCATTTGAAACTGAAAGACTTGAGTATTGGAGAGGCAAGTGGAATTCCTAGTGTAGCGGTGAAATGCGTAGATATTAGGAGGAACACCGGTGGCGAAGGCGGCTTGCTGGACAAATACTGACGCTGAGGTGCGAAAGCGTGGGGAGCAAACAGG
>AY186075.1.1462
TACGAAGGGTGCAAGCGTTACTCGGAATTACTGGGCGTAAAGCGTGCGTAGGTGGTTCGTTAAGTCTGATGTGAAAGCCCTGGGCTCAACCTGGGAATGGCATTGGATACTGGCGACCTAGAGTGCGGTAGAGGGGTGTGGAATTCCCGGTGTAGCAGTGAAATGCGTAGATATCGGGAGGAACATCTGTGGCGAAGGCGACACCCTGGACCAGCACTGACACTGAGGCACGAAAGCGTGGGGAGCAAACAGG
>AY186077.1.1387
TACGTAGGTCCCGAGCGTTGTCCGGATTTATTGGGCGTAAAGCGAGCGCAGGCGGTTAGATAAGTCTGAAGTTAAAGGCTGTGGCTTAACCATAGTATGCTTTGGAAACTGTTTAACTTGAGTGCAGAAGGGGAGAGTGGAATTCCATGTGTAGCGGTGAAATGCGTAGATATATGGAGGAACACCGGTGGCGAAAGCGGCTCTCTGGTCTGTAACTGACGCTGAGGCTCGAAAGCGTGGGGAGCAAACAGG
>AY186082.1.1459
TACGTAGGGTGCGAGCGTTAATCGGAATTACTGGGCGTTAAGCGTGCGCAGGCGGTTATGTAAGACAGTTGTGAAATCCCCGGGCTCAACCTGGGAATTGCATCTGTGACTGCATAGCTAGAGTACGGTAGAGGGGGATGGAATTCCGCGTGTAGCAGTGAGATGCGTAGATATGCGGAGGAACACCGATGGCGAAGGCAATCCCCTGGACCTGTACTGACGCTCATGCACGAAAGCGTGGGGAGCAAACAGG
>AY186195.1.1457
TACGAAAGGGGCTAGCGTTGTTCGGATTTACTGGGCGTAAAGGGCACGCAGGCGGTCTTGCCAGTCAGGGGTGAAAGCCCGAGGCTCAACCTCGGAACTGCCTCTGATACTGTAAGACTTGAGACTAGGAGAGGGTGGTGGAATTCCCAGTGTAGAGGTGAAATTCGTAGATATTGGGAGGAACACCAGAGGCGAAGGCGGCCACCTGGACTAGATCTGACGCTCAGGTGCGAAAGCGTGGGGAGCAAACAGG
>AY186542.1.1287
TACCGGCGGCTCGAGTGGTGGCCACTATTACTGGGCTTAAAGCGTCCGTAGCTGGGTAGTTAAGTCTCTTGGGAAATCTTCCGGCTTAACCGAAAGGCGTCTAAGAGATACTGGCTACCTAGGGATCGGGAGAGGTGAGAGGTACTCTGGGGGTAGGAGTGAAATCCTGTAATCCTTAGGGGACCACCTGTGGCGAAGGCGTCTCACCAGAACGACTCCGACAGTGAGGGACGAAAGCTGGGGGAGCAAACCGG
>AY187075.1.2450
TTCCAGCTCCAATAGCGTATATTAAAGTTGTTGCAGTTAAAAAGCTCGTAGTTGAACCTTGGGCCTGGTTGGCCGGTCCGCCTCACCGCGTGCACTGGTCCGACCGGGTCTTTCCTTCTGGGGAGCCGCATGCCCTTCACTGGGTGTGTCGGGGAACCAGGACTTTTACTTTGAAAAAATTAGAGTGTTCAAAGCAGGCCTATGCTCGAATACATTAGCATGGAATAATAGAATAGGACGTGTGGTTCTATTTTGTTGGTTTCTAGGACCGCCGTAATGATTAATAGGGATAGTCGGGGGCATCAGTATTCAATTGTCAGAGGTGAAATTCTTGGATTTATTGAAGACTAACTACTGCGAAAGCATTTGCCAAGGATGTTTTCATTAATCAGGAACGAAAGTTAGGGGATCGAAGACG
>AY187308.1.1450
TACGGAGGGTGCAAGCGTTGTTCGGAATTATTGGGCGTAAAGCGCATGTAGGCGGACTGTTAAGTCTGGTGTGAAAGCCCGGGGCTCAACCCCGGAAGTGCATTGGATACTGGCAGTCTTGAGTATGGGAGAGGAAAGTGGAATTCCGAGTGTAGGAGTGAAATCCGTAGATATTCGGAGGAACACCAGTGGCGAAGGCGGCTTTCTGGACCAATACTGACGCTGAGATGCGAAAGCGTGGGTAGCAAACAGG
>AY187689.1.1427
TACGGAGGATCCAAGCGTTATCCGGAATCATTGGGTTTAAAGGGTCCGTAGGTGGATAATTAAGTCAGAGGTGAAAGTTTGCAGCTCAACTGTAAAATTGCCTTTGATACTGGTTATCTTGAATCATTATGAAGTGGTTAGAATATGTAGTGTAGCGGTGAAATGCATAGATATTACATAGAATACCAATTGCGAAGGCAGATCACTAATAATGTATTGACACTGATGGACGAAAGCGTGGGGAGCGAACAGG
>AY187690.1.1431
TACGGAGGATCCAAGCGTTATCCGGAATCATTGGGTTTAAAGGGTCCGTAGGTGGATAATTAAGTCAGAGGTGAAAGTTTGCAGCTCAACTGTAAAATTGCCTTTGATACTGGTTATCTTGAATCATTATGAAGTGGTTAAAATATGTAGTGTAGCGGTGAAATGCATAGATATTACATAGAATACCAATTGCGAAGGCAGATCACTAATAATGTATTGACACTGATGGACGAAAGCGTGGGGAGCGAACAGG
>AY187924.1.1514
TTCCAGCTCCAGTAGCGTATATTAAAGTTGTTGCAGTTAAAAAGCTCGTAGTTGGAGTATGGCCAGTGTAACAGCCCTTGGCATTGAGTTGTCTGGGTTGTGAAGGGGCGTTTTACCTTGAGGAAACTAGAGTGTTCAAGGCAGGTGCTTGAATACATTGCTGGGGATAATRTGGTTAATAGGGACAGTTGGGGGCATTGGTACTCAGCAGTCAGAGGTGAAATTCTTGGATTTGCTGAAGACCCACTAATGCGAAAGCATTTGCCAAGGATGTTTTCATTAATCAAGAACGAAAGTTAAGGGATCAAAGACG
>AY187925.1.1504
TTCCAGCTCCAGTAGCGTATATTAACGTTGTTGCAGTTAAAAAGCTCGTAGTTGGATCTCCGTCTGAAGTAGCCGTCTCGTATTCGCTTACGTGGCGGTGAGCAGGCGTTTTACCTTGAGGAAACTAGAGTGTTCCAGGCAGGCTGCTGCTGGAATCCGTAGCTGGGAATGATCTGGTTAATAGGGACAGTTGGGGGCATTGGTACTCAGCAGTCAGAGGTGAAATTCTTGGATTTGCTGAAGACCCACGAATGCGAAAGCATTTGCCAAGGATGTTTTCATTAATCAAGAACGAAAGTTAAGGGATCAAAGACG
>AY187926.1.1504
TTCCAGCTCCAGTAGCGTATATTAATGTTGTTGCAGTTAAAAAGCTCGTAGTTGGATCTCCGTCCGAAGTAGCCGTCTCGTATTGAGTTACTAGACGGTGAGCGGACGCTTCACCTTGAAGAAACTAGAGTGTTCCAGGCAGGCCGCTGCTTGAATCCGTAGCTGGGAATGATCTGGTTAATAGGGACAGTTGGGGGCATTGGTACTCAGCAGTCAGAGGTGAAATTCTTGGATTTGCTGAAGACCAACGAATGCGAAAGCATTTGCCAAGGATGTTTTCATTAATCAAGAACGAAAGTTAAGGGATCAAAGACG
>AY188291.1.1480
TACGTAGGGGGCGAGCGTTGTCCGGAATGATTGGGCGTAAAGGGTGCGTAGGCGGCGATGCAAGTCAGAAGTGGAAGTCCTGCTTTCAAGGTAGGAATTGCTTTTGAAACTGCATGGCTTGAGTGCAGGAGAGGTTATCGGAATTCCCGGTGTAGCGGTGAAATGCGTAGAGATCGGGAGGAACACCAGTGGCGAAGGCGGGTAACTGGCTGCAACTGACGCTGAGGCACGAAAGTGTGGGGAGCAAACAGG
>AY188293.1.1480
TACGGAGGATGCAAGCGTTATCCGGATTCATTGGGTTTAAAGGGTGCGCAGGCGGATTGGTAAGTCAGTGGTGAAATTCAACGGCTCAACTGTTGGTCTGCCATTGATACTGTCAGTCTAGAGTATAGTTGGAGTGGGCGGAATGTGTCATGTAGCGGTGAAATGCTTAGATATGACACAGAACACCGATCGCGAGGCAGCTCACTAAGCTAAAACTGACGCTCATGCACGAAAGCGTGGGGATCAAACAGG
>AY188294.1.1494
TACGAAGGGTGCAAGCGTTACTCGGAATTACTGGGCGTAAAGCGTGCGTAGGCGGTTAGTTAAGTCTGTCGTGAAAGCCCCGGGCTCAACCTGGGAATGGCGATGGAAACTGGCTAGCTAGAGTGTGTCAGAGGATGGTGGAATTCCCGGTGTAGCGGTGAAATGCGTAGAGATCGGGAGGAACACCAGTGGCGAAGGCGGCCATCTGGGACAACACTGACGCTGAGGCACGAAAGCGTGGGGAGCAAACAGG
>AY188295.1.1500
TACGAAGGGTGCAAGCGTTAATCGGAATTACTGGGCGTAAAGGGTGCGTAGGCGGTTTGTTAAGTCTGTTGTGAAATCCCCGGGCTCAACCTGGGAATGGCAATGGATACTGGCAAGCTAGAGTGTGTCAGAGGATGGTGGAATTCCCGGTGTAGCGGTGAAATGCGTAGAGATCGGGAGGAACATCAGTGCGAAGGCGGCCATCTGGGACAACACTGACGCTGAAGCACGAAAGCGTGGGGAGCAAACAGG
>AY188297.1.1487
TACGTAGGGTGCAAGCGTTAATCGGAATTACTGGGCGTAAAGCGTGCGCAGGCGGCTTTGCAAGACAGATGTGAAATCCCCGGGCTCAACCTGGGAACTGCATTTGTGACTGCATGGCTGGAGTGCGGCAGAGGGGGATGGAATTCCGCGTGTAGCAGTGAAATGCGTAGATATGCGGAGGAACACCGATGGCGAAGGCATCCCCTGGGCCTGCACTGACGCTCATGCACGAAAGCGTGGGGAGCAAACAGG
>AY188298.1.1494
TACGTAGGGTGCGAGCGTTAATCGGAATTACTGGGCGTAAAGCGTGCGCAGGCGGTTTTGTAAGACAGGCGTGAAAGCCCCGGGCTCAACCTGGGAATTGCGCTAGTGACTGCAAGGCTAGAGTATGGCAGAGGGGGGTAGAATTCCACGTGTAGCAGTGAAATGCGTAGAGATGTGGAGGAATACCGATGGCGAAGCAGCCCCCTGGGCCAATACTGACGCTCATGCACGAAAGCGTGGGGAGCAAACAGG
>AY188299.1.1483
TACGGAGGGTGCAAGCGTTATCCGGATTCATTGGGTTTAAAGGGTGCGCAGGTGGGGAAATAAGTCAGTGGTGAAATACTGCCGCTCAACGGTAGAACTGCCATTGATACTGTTTTTCTTGAGTATGGTTGAGGTAGGTGGAATGTGTTGTGTAGCGGTGAAATGCATAGATATGACACAGAACGCCGATTGCGAAGGCAACTTACTAAGCCATTACTGACGCTGAGGCACGAAAGCGTGGGTAGCGAACAGG
>AY188300.1.1480
TACGGAGGATGCAAGCGTTATCCGGATTCATTGGGTTTAAAGGGTGCGCAGGCGGATTGGTAAGTCAGGGGTGAAATCCCACAGCTCAACTGTGGAACTGCCCTTGATACTGTCAGTCTAGAGTATAGTTGAAGTGGGCGGAATGTGTCATGTAGCGGTGAAATGCTTAGATATGACACAGAACACCGATCGCGAGGCAGCTCGCTAAGCTATAACTGACGCTCATGCACGAAAGCGTGGGGATCAAACAGG
>AY188302.1.1465
TACGGAGGGTGCAAGCGTTATCCGGATTCATTGGGTTTAAAGGGTGCGCAGGCGGGGAAATAAGTCAGTGGTGAAATACTGCCGCTCAACGGTAGGGCTGCCATTGATACTGTTTTTCTTGAGTATGGTTGAGGCAGGTGGAATGTGTTGTGTAGCGGTGAAATGCATAGATATGACACAGAACGCCGATTGCGAAGGCAACTGCTAAGCCATCACTGACGCTGAGGCACGAAAGCGTGGGTAGCGAACAGG
>AY188303.1.1457
TACGTAGGTTACAAGCGTTACCCGGTTTTATTGGGCGTAAAGAGTCTGTAGGTGGTTTTTTAAGTCTTATTTCAAAGATTCCGACTTAATCGGAGAGAGGGGTAGGATACTGAAAAGCTGGAGTTATATCGGGGTTACTGGAATTTGTGGTGTAGGGGTAAAATCCGTGGATACCACAAAGAACACCAAGCGCGAAGGCGGGTAACCAGGTATACCTGACACTGAGAGACGAAAGCTAGGGTAGCAAATCAG
>AY188304.1.1482
TACGGAGGATGCGAGCGTTATCCGGATTTATTGGGTTTAAAGGGTGCGTAGGCGGATTAATAAGTCAGTGATGAAAACCTTCAGCTTAACTGGAGAACTACCATTGATACTGTTAGTCTTGAGTACGGTCAAGGTAGGCGGAATGTGTAATGTAGCGGTGAAATGCTTAGATATTACACAGAACACCGATTGCGAGGCAGCTTACTGGGCCATTACTGACGCTGAGGCACGAAAGCGTGGGGAGCGAACAGG
>AY188305.1.1480
TACGGGGGATGCAAGCGTTATCCGGATTTATTGGGTTTAAAGGGTGCGTAGGCGGTTTGATAAGTCAGCGGTGAAATATTTCAGCTTAACTGGAAAGATGCCGTTGATACTGTCAGGCTTGAATATGGTTGCTGTGGGTGGAATGTGTGGTGTAGCGGTGAAATGCTTAGATATCACACAGAATATCGTTGCGAAGGCAGCTCACAAAACCATTATTGACGCTGATGCACGAAAGTGTGGGGATCAAACAGG
>AY188307.1.1488
TACGGAGGATGCAAGCGTTATCCGGATTCATTGGGTTTAAAGGGTGCGCAGGCGGAGTGTTAAGTCAGTGGTGAAATCTCTCGGCTCAACCGGGAAACTGCCATTGATACTGGCATTCTTGAGTATTGTTGAGGTAGGCGGAATGTGTCATATAGCGGTGAAATGCTTAGATATGACACAGAACACCGATCGCGAGACAGCTTACCAAGCAATAACTGACGCTCATGCACAAAAGCGTGGGGATCAAACAGG
>AY188308.1.1501
TACGAAGGGTGCAAGCGTTAATCGGAATTACTGGGCGTAAAGGGTGCGTAGGCGGTTAGTTAAGTTTGTTGTGAAATCCCCGGGCTCAACCTGGGAATGGCAATGGATACTGGCTAGCTAGAGTGTGTCAGAGGATGGTGGAATTCCCGGTGTAGCGGTGAAATGCGTAGAGATCGGGAGGAACATCAGTGCGAAGGCGGCCATCTGGGACAACACTGACGCTGAAGCACGAAAGCGTGGGGAGCAAACAGG
>AY188311.1.1431
TACGAAGGCCCCAAGCATTATCCGGATTTATTGGGTGTAAAGCGTGCGTAGGTGGTTTGGTGTATCTTTTGTTAAAGTCCGGGGCTCAACCCTGGGAGTGCGAGAGACATAGCCAGACTAGAGACTGGAAGAGGCAAGTGGAATTACTGGTGTAGGGGTTAAATCCGTTAATATCAGTAGGAACGCCAAATGTGAAGACAGCTTGCTAGGACAGTTCTGACACAAGGCACGAAAGCGTGGGGAGCGAATGGG
>AY188314.1.1258
TACAGAGGGTGCGAGCGTTGTCCGGAATCACTGGGCGTAAAGGGCGCGTAGGCGGCCTGGTAAGTAGGGGGTGAAATCCTGCGGCTCAACCGCAGGGCTGCCTCCTAAACTGGCAGGCTGGAGCACGGTAGAGGCAGATGGAATTCCCGGTGTAGCGGTGGATGCGTAGAGATCGGGAAGAACACCAGTGGCGAAGGCGGTCTGCTGGGCCGTTGCTGACGCTGAGGCGCGACAGCGTGGGGAGCAAACAGG
>AY188316.1.1515
TACGGAGGGGGCGAGCGTTGTCCGAATTTATTGGGCGTAAAGCGCGTGTAGGCGGACCATCAAGCCTGAGGTGAAAGGTTGGGGCTCAACCCCATACAGTGCCTTGGGGACTGTTGGTCTGGAGGCAGGCAGAGGTATGTGGAATTCCTGGTGTAGCGGTGGAATGCGTAGAGATCAGGAGAACACCCATGGCGAAGGCAGCATACTGGGCCTGTACTGACGCTGAGACGCGAAAGCGTGGGGAGCGAACGGG
>AY188317.1.1507
TACGAAGGGTGCAAGCGTTAATCGGAATTACTGGGCGTAAAGGGTGCGTAGGCGGTTAGTTAAGTCTGTTGTGAAATCCCCGGGCTCAACCTGGGAATGGCAATGGATACTGGCTGACTAGAGTGTGTCAGAGGATGGTGGAATTCCCGGTGTAGCGGTGAAATGCGTAGAGATCGGGAGGAACATCAGTGGCGAAGGCGGCCATCTGGGACAACACTGACGCTGAAGCACGAAAGCGTGGGGAGCAAACAGG
>AY188321.1.1479
TACGGAGGATGCAAGCGTTATCCGGATTCATTGGGTTTAAAGGGTGCGTAGGCGGCTTTTTAAGTCAGTGGTGAAATCTTGCCGCTTAACGGTAAAATTGCCATTGATACTGAAGAGCTTGAGTACATTTGAGGTAAGCGGAATGTGTAGTGTAGCGGTGAAATGCTTAGATATTACACAGAACACCAATTGCGAAGGCAGCTTACTAAACTGTTACTGACGCTGATGCACGAAAGCGTGGGGAGCGAACAGG
>AY188323.1.1488
TACGGAGGGTGCAAGCGTTATCCGGATTCACTGGGTTTAAAGGGTGCGTAGGCGGACAGGTAAGTCAGTGGTGAAATCTCCGAGCTTAACTCGGAAACTGCCGTTGATACTATTTGTCTTGAATATTGTGGAGGTAAGCGGAATATGTCATGTAGCGGTGAAATGCTTAGATATGACATAGAACACCAATTGCGAAGGCAGCTTACTACACAATTATTGACGCTGAGGCACGAAAGCGTGGGGATCAAACAGG
>AY188327.1.1502
TACGAAGGGTGCAAGCGTTAATCGGAATTACTGGGCGTAAAGGGTGCGTAGGCGGTTATTTAAGTCTGTTGTGAAATCCCCGGGCTCAACCTGGGAATGGCAATGGATACTGGGTAGCTAGAGTGTGTCAGAGGATGGTGGAATTCCCGGTGTAGCGGTGAAATGCGTAGAGATCGGGAGGAACATCAGGGCGAAGGCGGCCATCTGGGACAACACTGACGCTGAAGCACGAAAGCGTGGGGAGCAAACAGG
>AY188328.1.1482
TACAGAGGGTGCGAGCGTTGTCCGGAATCACTGGGCGTAAAGGGCGCGTAGGCGGCCTGGTAAGTAGGGGGTGAAATCCTGCGGCTCAACCGCAGGGCTGCCTCCTAAACTGGCAGGCTGGAGCACGGTAGAGGCAGATGGAATTCCCGGTGTAGCGGTGGAATGCGTAGAGATCGGGAAGAACACCAGTGGCGAAGGCGGTCTGCTGGGCCTTGCTGACGCTGAGGCGCGACAGCGTGGGGAGCAAACAGG
>AY188386.1.1785
TTCCAGCTCCAGTAGCGTATATTAAAGTTGTTGCAGTTAAAAAGCTCGTAGTCGAACCTCGGGCCCGGTGGTCTCGTCCGCCTTACGGTGTGTACGTTCTCGCCGGGCCTTTTGTCTTGGTTTGGGGCGTGCCCTTTACTGGGTGCGTTTCCGTCTACCAGGAAGTTTACTTTGAGAAAATTAGAGTGTTCAAAGCAGGCCATTGCCCGAATACATTAGCATGGAATAATAGAATAGGACGTGCGGTTCTATTTTGTTGGTTTCTAGGATCGCCGTAATGATTAATAGGGACGGTCGGGGGCATTAGTATTCCGTTGCTAGAGGTGAAATTCTTAGATTGACGGAAGACTAACATCTGCGAAAGCATTTGCCAAGGACGTTTTCATTGATCAAGAACGAAGGTCAGGGGATCCAAAACG
>AY188389.1.1779
TTCCAGCTCCAGTAGCGTATATTAAAGTTGTTGCAGTTAAAAAGCTCGTAGTCGAACCTCGGGCCCGGTGGTCTCGTCCGCCTTACGGTGTGTACGTTCTCGCCGGGCCTTTTGTCTTGGTTTGGGGCGTGCCCTTTACTGGGTGCGTTTCCGTTTACCAGGAAGTTTACTTTGAGAAAATTAGAGTGTTCAAAGCAGGCCATTGCCCGAATACATTAGCATGGAATAATAGAATAGGACGTGCGGTTCTATTTTGTTGGTTTCTAGGATCGCCGTAATGATTAATAGGGACGGTCGGGGGCATTAGTATTCCGTTGCTAGAGGTGAAATTCTTAGATTGACGGAAGACTAACATCTGCGAAAGCATTTGCCAAGGACGTTTTCATTGATCAAGAACGAAGGTCAGGGGATCCAAAACG
>AY188585.1.1454
TACGAAGGGGACTAGCGTTGTTCGGAATCACTGGGCGTAAAGAGCGAGTAGGTGGTAATATAAGTCAGATGTGAAATCCTTAATCTTAAGTTAAGAATGGCATTTGAGACTGTATTACTAGAGGACAGGAGGGGATAGTGGAATTCCAAGTGTAGAGGCGAAAATTCGTAGATATTTGGAGGAACACCGGAAGCGAAGGCGTCTATCTGGCCTGAACCTGACACTGAGAAGCGAGAGCATGGGTAGCAAACAGG
>AY188848.1.1465
TACGTAGGTGGCAAGCGTTGTCCGGATTTACTGGGCGTAAAGGATGTGTAGGCGGATATTTAAGTGAGATGTGAAATCCCCGGGCTTAACTTGGGGGCTGCATTTCAAACTGGATGTCTGGAGTGCAGGAGAGGAAGGCAGAATTCCTAGTGTAGCGGTGAAATGCGTAGAGATTAGGAAGAATACCAGTGGCGAAGGCGGCCTTCTGGACTGTAACTGACGCTGAGGCATGAAAGCGTGGGGAGCAAACAGG
>AY188938.1.1501
TACGGAGGGTGCAAGCGTTAATCGGAATTACTGGGCGTAAAGCGCGCGTAGGTGGCTAAGTCAGCCAGGTGTGAAAGCCCCGGGCTCAACCTGGGAACGGCATCTGGAACTGCTTGGCTAGAGTGCAGGAGAGGAAGGTAGAATTCCCGGTGTAGCGGTGAAATGCGTAGAGATCGGGAGGAATACCAGTGGCGAAGGCGGCCTTCTGGACTGACACTGACACTGAGGTGCGAAAGCGTGGGTAGCAAACAGG
>AY189125.1.1516
TACATAGGTGGCAAGCGTTATCCGGATTTATTGGGCGTATAGGGTGCGTAGGCGGCTTAGTAAGTTTGAGGTTAAAGCCCGGGGCTCAACTCCGGTTCGCCTTGAAAACTGCTTTGCTAGAATACAGGAGAGGTAGATGGAATTCCAAGTGTAGCGGTGAAATGCGTAGATATTTGGAGGAACACCAGTGGCGTAGGCGATCTACTGGCCTGTTATTGACGCTGAGGCACGAAAGCGTGGGGAGCAAATAGG
>AY189126.1.1516
TACATAGGTGGCAAGCGTTATCCGGATTTATTGGGCGTATAGGGTGCGTAGGCGGTTTGTTAAGTTTGAGGTTAAAGCCCGGAGCTCAACTCCGGTTCGCCTTGAAAACTGGCAGACTAGAATGCAGGAGAGGTAGATGGAATTCCATGTGTAGCGGTGAAATGCGTAGATATATGGAGGAACACCAGTGGCGTAGGCGGTCTACTGGCCTGTTATTGACGCTGAGGCACGAAAGCGTGGGGAGCAAATAGG
>AY189127.1.1515
TACATAGGTGGCAAGCGTTATCCGGATTTATTGGGCGTAAAGCGTGCGCAGACGGTTTAGCAAGTTTGGGGTTAAAACCTGGAGCTCAACTCCAGGTCGCCTTGAAAACTGTTAGGCTAGAGTGTAGGAGAGGTTGATGGAATTCCATGTGTAGCGGTGAAATGCGTAGATATATGGAGGAACACCAGTGGCGAAGGCGATCAACCGGCCTATTACTGACGTTTAGGCACGAAAGCGTGGGGAGCAAATAGG
>AY189128.1.1516
TACATAGGTGGCAAGCGTTATCCGGATTTATTGGGCGTATAGGGTGCGTAGGTGGTTAGTTAAGTTTGAGGTTAAATCCCAGGGCTCAACCCTGGTCCGCCTTGAAAACTGGCTAACTAGAATACAGGAGAGGTAGATGGAATTCCATGTGTAGCGGTGAAATGCGTAGATATATGGAGGAACACCAGTGGCGAAGGCGGTCTACTGGCCTGTTATTGACACTGAGGCACGAAAGCGTGGGGAGCAAATAGG
>AY189129.1.1515
TACATAGGTGGCAAGCGTTATCCGGATTTATTGGGCGTATAGGGTGCGTAGGCGGTTTGTTAAGTTTGAGGTTAAAGCCCGGGGCTCAACCCCGGTTCGCCTTGAAAACTGGCAAACTAGAATGCAGGAGAGGTAGATGGAATTCCATGTGTAGCGGTGAAATGCGTAGATATATGGAGGAACACCAGTGGCGTAGGCGGTCTACTGGCCTGTTATTGACGCTGAGGCACGAAAGCGTGGGGAGCAAATAGG
>AY189130.1.1516
TACATAGGTGGCAAGCGTTATCCGGATTTATTGGGCGTATAGGGTGCGTAGGAGGTTAGTTAAGTTTGAGGTTAAAGCCCGGAGCTCAACTCCGGTTCGCCTTGAAAACTGGCTAACTAGAATGCAGGAGAGGTAGATGGAATTTCATGTGTAGCGGTGGAATGCGTAGATATATGAAGGAACACCAGTGGCGAAGGCGGTCTACTGGCCTGTGATTGACTCTGAGGCACGAAAGCGTGGGGAGCAAATAGG
>AY189131.1.1378
TACATAGGTGGCAAGCGTTATCCGGATTTATTGGGCGTATAGGGTGCGTAGGAGGTTAGTTAAGTTTGAGGTTAAAGCCCGGAGCTCAACTCCGGTTCGCCTTGAAAACTGGCTGACTAGAATGCAGGAGAGGTAGATGGAATTCCATGTGTAGCGGTGAAATGCGTAGATATATGGAGGAACACCAGTGGCGTAGGCGGTCTACTGGCCTGTTATTGACTCTGAGGCACGAAAGCGTGGGGAGCAAATAGG
>AY189132.1.1505
TACATAGGTGGCAAGCGTTATCCGGATTTATTGGGCGTATAGGGTGCGTAGGCGGTTAGTTAAGTTTGAGGTTAAAGACTGGAGCTCAACTCCAGCGCGCCTTGAAAACTGGCTAACTAGAATGCAGGAGAGGTAGATGGAATTCCATGTGTAGCGGTGAAATGCGTAGATATATGGAGGAACACCAGTGGCGTAGGCGGTCTACTGGCCTGTTATTGACGCTGAGGCACGAAAGCGTGGGGAGCAAATAGG
>AY189133.1.1515
TACATAGGTGGCAAGCGTTATCCGGATTTATTGGGCGTAAAGCGTGCGCAGACGGTTTAACAAGTTTGGGGTCAAATTCTGGAGCTTAACTCCAGTTCGCCTTGAAAACTGTTAAGCTAGAGTGTAGGAGAGGTCGATGGAATTCCATGTGTAGCGGTGAAATGCGTAGATATATGGAGGAACACCAGTGGCGAAGGCGGTCGACTGGCCTATCACTGACGTTTAGGCACGAAAGCGTAGGGAGCAAATAGG
>AY189134.1.1515
TACATAGGTGGCAAGCGTTATCCGGATTTATTGGGCGTAAAGGGTGCGTAGGCGGTTTGGTAAGTTTAGGGTTAAATCCCGGGGCTCAACCCCGGTTCGCCTTGAAAACTGCCAATCTAGAATACAGGAGAGGTAAGTGGAATTCCGAGTGTAGCGGTGGAATGCGTAGATATTCGGAGGAACACCAGTGGCGAAGGCGACTTACTGGCCTGTTATTGACGCTCATGCACGAAAGCGTGGGGAGCAAATAGG
>AY189305.1.1517
TACATAGGTGGCAAGCGTTATCCGGATTTATTGGGCGTACAGGGTGCGTAGGTGGTTTGGCAAGTTTGAGGTTAAATCCCGGAGCTTAACTCCGGTTCGCCTTGAAAACTGCCTTACTAGAATACAAGAGAGGTAGATGGAATTCCATGTGTAGCGGTGAAATGCGTAGATATATGGAGGAACACCAGCGGCGTAGGCGGTCTACTGGCTTGTTATTGACACTGAGGCACGAAAGCGTGGGGAGCAAATAGG
>AY189306.1.1516
TACATAGGTGGCAAGCGTTATCCGGATTTATTGGGCGTATAGGGTGCGTAGGTGGTTAGTTAAGTTTGAGGTTAAATCCCAGGGCTCAACCCTGGTCCGCCTTGAAAACTGGCTAACTAGAATACAGGAGAGGTAGATGGAATTCCATGTGTAGCGGTGGAATGCGTAGATATATGGAGGAACACCAGTGGCGAAGGCGGTCTACTGGCCTGTGATTGACACTGAGGCACGAAAGCGTGGGGAGCAAATAGG
>AY189307.1.1514
TACATAGGTGGCAAGCGTTATCCGGATTTATTGGGCGTATAGGGTGCGTAGGCGGTTGATTAAGTTTGAGGTTAAAGCCCGGAGCTCAACTCCGGTTCGCCTTGAAAACTGATTAACTAGAATACAGGAGAGGTAGATGGAATTCCATGTGTAGCGGTGAAATGCGTAGATATATGGAGGAACACCAGTGGCGTAGGCGGTCTACTGGCCTGTAATTGACGCTGAGGCACGAAAGCGTGGGGAGCAAATAGG
>AY189311.1.1515
TACATAGGTGGCAAGCGTTATCCGGATTTATTGGGCGTATAGGGTGCGTAGGCGGTTTGTTAAGTTTGAGGTTAAAGCCCGGAGCTCAACTCCGGTTCGCCTTGAAAACTGGCAGACTAGAATGCAGGAGAGGTAGATGGAATTCCATGTGTAGCGGTGAAATGCGTAGATATATGGAGGAACACCAGTGGCGTAGGCGGTCTACTGGCCTGTTATTGACGCTGAGGCACGAAAGCGTGGGGAGCAAATAGG
>AY189312.1.1515
TACATAGGTGGCAAGCGTTATCCGGATTTATTGGGCGTAAAGCGTGCGCAGACGGTTTAACAAGTTTGGGGTCAAATCCTGGAGCTTAACTCCAGTTCGCCTTGAAAACTGTTAAGCTAGAGTGTAGGAGAGGTCGATGGAATTCCATGTGTAGCGGTGAAATGCGTAGATATATGGAGGAACACCAGTGGCGAAGGCGGTCGACTGGCCTATCACTGACGTTTAGGCACGAAAGCGTAGGGAGCAAATAGG
>AY189313.1.1515
TACATAGGTGGCAAGCGTTATCCGGATTTATTGGGCGTAAAGCGTGCGCAGACGGTTTAACAAGTTTGGGGTCAAATCCTGGAGCTTAACTCCAGTTCGCCTTGAAAACTGTTAAACTAGAGTGTAGGAGAGGTCGATGGAATTCCATGTGTAGCGGTGAAATGCGTAGATATATGGAGGAACACCAGTGGCGAAGGCGGTCGACTGGCCTATCACTGACGTTTAGGCACGAAAGCGTAGGGAGCAAATAGG
>AY189314.1.1515
TACATAGGTGGCAAGCGTTATCCGGATTTATTGGGCGTAAAGCGTGCGCAGACGGTTTAGCAAGTTTGGGGTTAAAACCTGGAGCTCAACTCCAGGTCGCCTTGAAAACTGTTAGGCTAGAGTGTAGGAGAGGTTGATGGAATTCCATGTGTAGCGGTGAAATGCGTAGATATATGGAGGAACACCAGTGGCGAAGGCGATCAACCGGCCTATTACTGACGTTTAGGCACGAAAGCGTGGGGAGCAAATAGG
>AY189315.1.1516
TACATAGGTGGCAAGCGTTATCCGGATTTAATGGGCGTATAGGGTGCGTAGGAGGTTAGTTAAGTTTGAGGTTAAAGCCCGGAGCTCAACTCCGGTTCGCCTTGAAAACTGGCTAACTAGAATGCAGGAGAGGTAGATGGAATTTCATGTGTAGCGGTGGAATGCGTAGATATATGAAGGAACACCAGTGGCGAAGGCGGTCTACTGGCCTGTGATTGACTCTGAGGCACGAAAGCGTGGGGAGCAAATAGG
>AY189316.1.1516
TACATAGGTGGCAAGCGTTATCCGGATTTATTGGGCGTATAGGGTGCGTAGGAGGTTAGTTAAGTTTGAGGTTAAAGCCCGGAGCTCAACTCCGGTTCGCCTTGAAAACTGGCTAACTAGAATGCAGGAGAGGTAGATGGAATTTCATGTGTAGCGGTGGAATGCGTAGATATATGAAGGAACACCAGTGGCGAAGGCGGTCTACTGGCCTGTGATTGACTCTGAGGCACGAAAGCGTGGGGAGCAAATAGG
>AY189317.1.1516
TACATAGGTGGCAAGCGTTATCCGGATTTATTGGGCGTATAGGGTGCGTAGGAGGTTAGTTAAGTTTGAGGTTAAAGCCCGGAGCTCAACTCCGGTTCGCCTTGAAAACTGGCTAACTAGAATGCAGGAGAGGTAGATGGAATTCCATGTGTAGCGGTGAAATGCGTAGATATATGGAGGAACACCAGTGGCGTAGGCGGTCTACTGGCCTGTTATTGACTCTGAGGCACGAAAGCGTGGGGAGCAAATAGG
>AY189318.1.1516
TACATAGGTGGCAAGCGTTATCCGGATTTATTGGGCGTATAGGGTGCGTAGGCGGTTAGATAAGTTTGAGGTTAAAGCCCGGAGCTCAACTCCGGTTCGCCTTGAAAACTGTCTTACTAGAATACAGGAGAGGTAGATGGAATTCCATGTGTAGCGGTAAAATGCGTAGATATATGGAGGAACACCAGGGGCGAAGGCGGTCTACTGGCCTGTTATTGACGCTGAGGCACGAAAGCATGGGGAGCAAATAGG
>AY189320.1.1515
TACATAGGTGGCAAGCGTTATCCGGATTTATTGGGCGTATAGGGTGCGTAGGCGGTTGCTTAAGTTTGAGGTTAAAGCCTGGAGCTCAACTCCAGTTCGCCTTGAAAACTGGGTAACTAGAATGCAGGAGAGGTAGATGGAATTCCATGTGTAGCGGTGAAATGCGTAGATATATGGAGGAACACCAGTGGCGTAGGCGGTCTACTGGCCTGTAATTGACGCTGAGGCACGAAAGCGTGGGGAGCAAATAGG
>AY189683.1.1484
TACGTTAGGGTGGCGAGCCGTTGTCCGGAATTACTGGGCGTAAACAGTTCGTAGGCGGTTTGTCGCGTCGTTTGTGAAAACCCGGGGCTCAACTTCGGGCTTGCAGGCGATACGGGCAGACTTGAGTGTTTCAGGGGAGACTGGAATTCCTGGTGTAGCGGTGAAATGCGCAGATATCAGGAGGAACACCGGTGGCGAAGGCGGGTCTCTGGGAAACAACTGACGCTGAGGAACGAAAGCGTGGGTAGCAAACAGG
>AY189722.1.1433
TACCGGAGGGTCCCGAGCGTTATCCGGAATCATTGGGTTTAAAGGGTCCGCAGGCGGTCGATTAAGTCAGAGGTGAAATCCCATAGCTCAACTATGGAACTGCCTTTGATACTGGTTGACTTGAGTCATATGGAAGTAGATAGAATGTGTAGTGTAGCGGTGAAATGCATAGATATTACACAGAATACCGATTGCGAAGGCAGTCTACTACGTATGTACTGACGCTGAGGGACGAAAGCGTGGGGAGCGAACAGG
>AY189743.1.1408
TACGGAGGGGGCTAGCGTTGTTCGGAATTACTGGGCGTAAAGCGCACGTGGGCGGACTGGAAAGTCAGAGGTGAAATCCCAGGGCTCAACCTTGGAACTGCCTTTGAAACTATCAGTCTGGAGTTCGAGAGAGGTGAGTGGAATTCCGAGTGTAGAGGTGAAATTCGTAGATATTCGGAGGAACACCAGTGGCGAAGGCGGCTCACTGGCTCGATACTGACGCTGAGGTGCGAAAGCGTGGGGAGCAAACAGG
>AY189745.1.1514
TACGTAAGTGGCAAAGCGTTGTCCGGAATTATTGGGCGTAAAGGGCTCGCAGGCGGTTCCTTAAGTCTGATGTGAAAGCCCCCGGCTCAACCGGGGAGGGTCATTGGAAACTGGGGAACTTGAGTGCAGAAGAGGAGAGTGGAATTCCACGTGTAGCGGTGAAATGCGTAGAGATGTGGAGGAACACCAGTGGCGAAGGCGACTCTCTGGTCTGTAACTGACGCTGAGGAGCGAAAGCGTGGGGAGCGAACAGG
>AY189752.1.1510
TACGTAGGGTGCAAGCGTTAATCGGAATTACTGGGCGTAAAGCGTGCGCAGGCGGTTCGGAAAGAAAGGTGTGAAATCCCAGAGCTTAACTTTGGAACTGCATTTTTAACTACCGGGCTAGAGTGTGTCAGAGGGAGGTGGAATTCCGCGCGTAGCAGTGAAATGCGTAGATATGCGGAGGAACACCGATGGCGAAGGCAGCCTCCTGGGATAACACTGACGCTCACGCACGAAAGCGTGGGGAGCAAACAGG
>AY189753.1.1439
TACGAAAGGCGCAAGCGTTGTTCGGATTTACTGGGCGTAAAGGGCACGCGGGCGGTCTTGCCAGTCAGGGGTGAAAGCCCGGGGCTCAACCCCGGAACTGCCTCTGATACTGCAGGACTAGAGACTAGGAGAGGGTGGTGGAATTCCCAGTGTAGAGGTGAAATTCGTAGATATTGGGAGGAACACCAGAGGCGAAGGCGGCCACCTGGACTAGATCTGACGCTCAGGTGCGAAAGCGTGGGGAGCAAACAGG
>AY189804.1.1488
TACGTAGGTGGCAAGCGTTGTCCGGAATTATTGGGCGTAAAGCGCGCGCAGGCGGTTCCTTAAGTCTGATGTGAAAGCCCCCGGCTCAACCGGGGAGGGTCATTGGAAACTGGGGAACTTGAGTGCAGAAGAGGAGAGCGGAATTCCACGTGTAGCGGTGAAATGCGTAGAGATGTGGAGGAACACCAGTGGCGAAGGCGGCTCTCTGGTCTGTAACTGACGCTGAGGCGCGAAAGCGTGGGGAGCGAACAGG
>AY189928.1.1415
TACGGAGGGTGCAAGCGTTACTCGGAATCACTGGGCGTAAAGGATGCGTAGGCTGGAGATCAAGTCGAGAGTGAAATCCAACGGCTCAACCGTTGAACTGCTCTCGAAACTGGTCACCTAGAATATGGGAGAGGTAGATGGAATTGGTGGTGTAGGGGTAAAATCCGTAGATATCACCAGGAATACCGATTGCGAAGGCGATCTACTGGAACATTATTGACGCTGAGGCATGAAAGCGTGGGGAGCAAACAGG
>AY189976.1.1532
TACGTAGGGTGCGAGCGTTGTCCGGAATTATTGGGCGTAAAGAGCTCGTAGGCGGCCTGTCGCGTCGGATGTGAAAGCCCGGGGCTTAACCCCGGGTCTGCATTCGATACGGGCAGGCTAGAGTGTGGAGGGGAGATCGGAATTCCTGGTGTAGCGGTGAAATGCGCAGATATCAGGAGGAACACCGGTGGCGAAGGCGGATCTCTGGGCCATTACTGACGCTGAGGAGCGAAAGCGTGGGGAGCGAACAGG
>AY190123.1.1678
TTCCAGCTCCAATAGCGTATATTAAACTTGTTGCAGTTAAAAAGCTCGTAGTTGAATTTCTGCGTTATCGTTTTCGTTGCTTTTGCTTCGTTTCGATTTCGCTTTTGGGGGTTTCCCCTTTTTACTTTGAGAAAATTAGAGTGTTTCAAGCAGACTTTTGTCTTGAATACTTCAGCATGGAATAATAGAGTAGGACTTTGGTTCTATTTTGTTGGTTTAAGAGCCTTAGTAATGGTTAATAGGAACGGTTGGGGGCATTCGTATTTAACTGTCAGAGGTGAAATTCTTAGATTTGTTAAAGACGAACTACTGCGAAAGCATTTGCCAAGGACGTTTTCATTAATCAAGAACGAAAGTTAGGGGATCGAAGACG
>AY190533.1.1497
TACGGAGGGTCCGAGCGTTAATCGGAATTACTGGGCGTAAAGCGTGCGCAGGCGGTTTGTTAAGCCAGATGTGAAAGCCCCGGGCTCAACCTGGGAATTGCATTTGGAACTGGCGAACTAGAGTCTTGTAGAGGGAGGTAGAATTTCAGGTGTAGCGGTGAAATGCGTAGATATCTGAAGGAATACCGGTGGCGAAGGCGGCCTCCTGGACAAAGACTGACGCTCATGCACGAAAGCGTGGGGAGCAAACAGG
>AY190534.1.1522
TACGTAGGGGGCAAGCGTTGTCCGGAATTATTGGGCGTAAAGCGCTCGCAGGCGGTTCCTTAAGTCTGATGTGAAAGCCCACGGCTCAACCGTGGAGGGTCATTGGAAACTGGGGAACTTGAGGACAGAAGAGGAGAGTGGAATTCCACGTGTAGCGGTGAAATGCGTAGATATGTGGAGGAACACCAGTGGCGAAGGCGACTCTCTGGTCTGTCTCTGACGCTGAGGAGCGAAAGCGTGGGTAGCAAACAGG
>AY190535.1.1506
TACGTAGGTGGCAAGCGTTGTCCGGAATTATTGGGCGTAAAGCGCGCGCAGGTGGTTCCTTAAGTCTGATGTGAAAGCCCCCGGCTCAACCGGGGAGGGTCATTGGAAACTGGGGAACTTGAGTGCAGGAGAGGAAAGTGGAATTCCACGTGTAGCGGTGAAATGCGTAGATATGTGGAGGAACACCAGTGGCGAAGGCGACTTTCTGGCCTGTAACTGACACTGAGGCGCGAAAGCGTGGGGAGCAAACAGG
>AY191226.1.1533
TGCATAGGTCGCAAGCGTTATCCGGAATTATTGGGTGTAAAGCGTCCGCAGGTGGTTTGTTAAGTCTGAAGTTAAATACCAGAGCTCAACTTTGGCCCGCTTCAGATACTGGCAATCTAGAATTACAGAGAGGTTAACGGAATTTCATGTGGAGCGGTGAAATGCGTAGATATATGAAAGAACACCAATTTGGCGAAGGCAGTTAACTGGCTGTATATTGACACTCAAGGACTAAAGCGTGGGGAGCAAACAGG
>AY191251.1.1451
TACGTAGGGTGCGAGCGTTGTCCGGAATTACTGGGCGTAAAGAGCTTGTAGGCGGTTTGTCGCGTCGTTCGTGAAAACTTGGGGCTCAACCCCAAGCTTGCGGGCGATACGGGCAGACTAGAGTACTGCAGGGGAGACTGGAATTCCTGGTGTAGCGGTGAAATGCGCAGATATCAGGAGGAACACCGGTGGCGAAGGCGGGTCTCTGGGCAGTAACTGACGCTGAGAAGCGAAAGCGTGGGTAGCGAACAGG
>AY191272.1.1428
TACGTAGGGTGCAAGCGTTAATCGTAATTACTGGGCGTAAAGCGTGCCCAGGCGGTTGATGTAGAACAGATGTGAAATCCCCGGGCTCACCTGGGATTGCATTTGTGACTGCACGGCTAGAGTGTGTCAGAGGGGGGTAGAATTCCACGTGTAGCAGTGAAATGCGTAGATATGTGGAGGAATACCGATGGCGACAGGCAGCCCCCTGGGATAACACTGACGCTCATGCACGAAAGCGTGGGGAGCAGACAGG
>AY191273.1.1429
TACGTAGGGTGCAACGCTTAATCGGAATTACTGGGCGTTAAGCGTGCGCAGGCGGTTGTGTAAGACAGATGTGAAATCCCCGGGCTCAACCTGGGAATTGCATTTGTGACTGCACGGCTAGAGTGTGTCAGAGGGGGGTAGAATTCCACGTGTAGCAGTGAAATGCGTAGATATGTGGAGGAATACCGATGGCGAAGGCAGCCCCCTGGGATAACACTGACGCTCATGCACGAAAGCGTGGGGAGCAAACAGG
>AY191275.1.1429
TACGTAGGGTGCAACGCTTAATCGGAATTACTGGGCGTAAAGCGTGCGCAGGCGGTTGTGTAAGACAGATGTGAAATCCCCGGGCTCAACCTGGGAATTGCATTTGTGACTGCACGGCTAGAGTGTGTCAGAGGGGGGTAGAATTCCACGTGTAGCAGTGAAATGCGTAGATATGTGGAGGAATACCGATGGCGAAGGCAGCCCCCTGGGATAACACTGACGCTCATGCACGAAAGCGTGGGGAGCAAACAGG
>AY191471.1.1367
TACGGAGGGTGCAAGCGTTACTCGGAATCACTGGGCGTAAAGCGCATGTAGGCGGTCTTGTAAGTTGGGTGTGAAAGCCTATGGCTCAACCATAGAACTGCACCCAAAACTACTAGACTAGAGTCTGGGAGAGGAAAATGGAATTAGTTGTGTAGGGGTAAAATCCGTAGAGATAACTAGGAATACCAAAAGCGAAGGCAATTTTCTGGAACAGTACTGACGCTCAGATGCGAAAGCGTGGGTAGCAAACAGG
>AY191478.1.1378
TACGGAGGGTGCAAGCGTTACTCGGAATCACTGGGCGTAAAGGGTGCGTAGGCTGGCTTCTAAGTCAGATGTGAAATCCAATGGCTCAACCATTGAACTGCATTTGAAACTGGGAGCCTAGAGTTCAGAAGGGGCAGATGGAATTAGTGGTGTAGGGGTAAAATCCGTAGATATCACTAGGAATATCAAGAGCGAAGGCGATCTGCTGGGATGATACTGACGCTGAGGCACGAAAGCGTGGGGAGCAAACAGG
>AY191482.1.1331
TACGGAGGGTGCAAGCGTTACTCGGAATCACTGGGCGTAAAGGGTGCGTAGGCTGGCTTCTAAGTCAGATGTGAAATCCAATGGCTCAACCATTGAACTGCATTTGAAACTGGGAGCCTAGAGTTCAGAAGGGGCAGATGGAATTAGTGGTGTAGGGGTAAAATCCGTAGATATCACTAGGAATATCAAAAGCCAAGGCGATCTGCTGGGATGATACTGACGCTGAGGCACGAAAGCGTGGGGAGCAAACAGG
>AY191484.1.1236
TACGGAAGGTGCAAGCGTTACTCGGAATCACTGGGCGTAAAGGGTGCGTAGGCTGGCTTCTAAGCTCAGATGTGAAATCCAATGGCTCAACCATTGAACTGCATTTGAAACTGGGAGCCTAGAGTTCAGAAGGGGCAGATGGAATTAGTGGTGTAGGGGTAAAATCCGTAGATATCACTAGGAATATCAAAGCGAAGGCGATCTGCTGGGATGATACTGACGCTGAGGCACCAAAGCGTGGGGAGCAAACAGG
>AY191485.1.1262
TACGGAGGGTGCAAGCGTTACTCGGAATCACTGGGCGTAAAGGGTGCGTAGGCTAGCTTCTAAGTCAGATGTGAAATCCAATGGCTCAACCATTGAACTGCATTTGAAACTGGGAGCCTAGAGTTCAGAAGGGGCAGATGGAATTAGTGGTGTAGGGGTAAAATCCGTAGATATCACTAGGAATATCAAAAGCGAAGGCGATCTGCTGGGATGATACTGACGCTGAGGCACGAAAGCGTGGGGAGCAAACAGG
>AY191489.1.1256
TACGGAGGGTGCAAGCGTTACTCGGAATCACTGGGCGTAAAGCGCATGTAGGCGGTCTTGTAAGTTGGGTGTGAAAGCCTATGGCTCACCATAGAACTGCACCCAAAACTACTAGACTAGAGTCTGGGAGAGGAAAATGGAATTAGTTGTGTAGGGGTAAAATCCGTAGAGATAACTAGGAATACCAAAAGCGAAGGCAATTTTCTGGAACAGTACTGACGCTCAGATGCGAAAGCGTGGGTAGCAACAGG
>AY191495.1.1327
TACGGAGGGTGCAAGCGTTACTCGGAATCACTGGGCGTAAAGCGCATGTAGGCGGTCTTGTAAGTTGGGTGTGAAAGCCTATGGCTCAACCATAGAACTGCACCCAAAACTACTAGACTAGAGTCTGGGAGAGGAAAATGGAATTAGTTGTGTAGGGGTAACATCCGTAGAGATAACTAGGAATACCAAAAGCGAAGGCAATTTTCTGGAACAGTACTGACGCTCAGATGCGAAAGCGTGGGTAGCAAACAGG
>AY191496.1.1340
TACGGAGGGTGCAAGCGTTACTCGGAATCACTGGGCGTAAAGCGCATGTAGGCGGTCTTGTAAGTTGGGTGTGAGAGCCTATGGCTCAACCATAGAACTGCACCCAAAACTACTAGACTAGAGTCTGGGAGAGGAAAATGGAATTAGTTGTGTAGGGGTAAAATCCGTAGAGATAACTAGGAATACCAAAAGCGAAGGCAATTTTCTGGAACAGTACTGACGCTCAGATGCGAAAGCGTGGGTAGCAAACAGG
>AY192272.1.1386
ACGAAGGGTGCTAGCGTTGTTCGGAATTATGGGCGTAAAGGGCGCGTAGCGGCTCTTGAAGTCGGATGTGAAAGCCCGGGGCTCAACCTCGGAACGGCATCCGATACTCTTGGGCTTGAAGACCGNAAAAGGTAAGTGGAATACCCAGTGTAGAGGTGAAATTCGTAGATATTGGGTGGAACACCGGTGGCGAAAGCGGCTCACTGGTCCGGTTCTGACGCTGAGGCGCGAAAGCGTGGGGAGCAAACAGG
>AY192273.1.1392
TACGAAGGGGGCTAGCGTTGCTCGGAATGACTGGGCGTAAAGGGCGCGTAGGCGGATCGCACAGTCGGGCGTGAAATTCCTGGGCTTAACCTGGGGGCTGCGTTCGAGACGTGGGGTCTGGAGTGGGAAAGAGGGTCGTGGAATTCCCAGTGTAGAGGTGAAATTCGTAGATATTGGGAAGAACACCGGTGGCGAAGGCGGCGACCTGGTCCTTGACTGACGNTGAGGCGCGAAAGCGTGGGGAGCCAAACAGG
>AY192275.1.1380
TACGTAGGGGGCAAGCGTTGTCCGGATTTACTGGGCGTAAAGAGCGCGTAGCGGAGAGTTAAGCGTGCCTTGAAAGCCCCCGGCTCAACCGGGGAAGGTGGGTGCGAACTGGCTTTCTTGAGGGCGATAGAGGGGGGCGGAATTCCTGGTGTAGCGGTGAAATGCGTAGAGATCAGGAGGAACACCCGTGGCGAAGGCGGCCCCCTGGGTCGGCCCTGACGCTGAGGCGCGAAAGCGTGGGGAGCGAACGGG
>AY192276.1.1397
TACGTAGGGGGCGAGCGTTGTCCGAAGTTACTGGGCGTAAAGCGCGCGTAGGCGGTCATTTAAGTTCGGGGTGAAAGGTTCAACGCTCAACGTGAACAGTGCCTTGAATACTGGGTGACTTGAGTTCGGGAGAGGGCAGTGGAATTCCTGGTGTAGCGGTGAAATGCGTAGATATCAGGAGGAACACCGATGGCGAAGGCAGCTGCCTGGCCTAGAACTGACGCTGAGGTGCGAAAGCGTGGGGAGCGAACAGG
>AY192277.1.1394
TACAGAGGGTGCGAGCGTTGTCCGAATCACTGGGCGTAAAGGGCGCGTAGCGGCCTGGTAAGTACGGGGTGAAATCTCACGGCTCAACCGTGAGGCTGCCACGTAGACTGCCGGACTTGAGCAGAGCAGAGGCTAGCGGAATTCCCGGTGTAGCGGTGGAATGCGTAGAGATCGGGAGGAACATCGGTGGCGAAGGCGGCTAGCTGGGCTCTTGCTGACGCTGATGCGCGACAGCGTGGGGAGCAAACAGG
>AY192283.1.1417
TACGTAGGATGCAAGCGTTGTCCGGATATACTGGGCGTAAAGCGCGCGCAGGCGGCATGGCAAGTAGGGTGTGAAATCTCCTGGCTCAACCGGGAGGGTGCATTTTAGACTGCCAAGCTTGAGGTCGGTAGAGGGGGGTAGAATTGCTGGTGTAGCGGTGAAATGCGTAGAGATCAGCAGGAATACCCGTGGCGAAGGCGGCCCCCTGGGCCGTACCTGACGCTGAGGCGCGAAGGCTAGGGGAGCGAACGGG
>AY192441.1.2351
TTCCAGCTCCACGAGCGTATATTAGAGTTGTTGCAGTTAAAACGAACGTAGTTGAAGTTGAGGTGGCGTGGCGGGCAGAACCGGGGCCGCAAGGTGCCGGCCTCACCGCTGTAGACCCCTTATGCGCCGGCCCCCTAGGGGTTGGCGACATACCTCGAACAAATGAACGCGCTTGAGGTAGGCGAGAATGTTGCCGGAATCAATTAGCATGGAATAGCAAATGGACCGCGGGTGTCTGTTTGGTGGTACTTAGACGACGCTGTAATGGTTAATAGGGGTACTCGGGGCCAACCGTACTCTGGGGATAGGGGTGAAATCCTGTGACCCTCAGAAGACGACCGAATGCGAAAGCAGTTGGCAAGGGTGCTTTCATTGATCAGGTTCGAAGGGTGGGGGAGCAAAGGCG
>AY192442.1.2295
TTCCAGCTCCACGAGCGTATATTAGAGTTGTTGCAGTTAAAACGAACGTAGTTGAAGTTGAGGTGGCGTGGCGGGCAGAACCGGGGCCGCAAGGTGCCGGCCTCACCGCTGTAGACCCCTTATGCGCTGGCCCCTCGGGGTTGGCGACATACCTCGAACAAATGAACGCGCTTGAGGTAGGCGAGAATGTTGCCGGAATCAATTAGCATGGAATAGCAAATGGACCGCGGGTGTCTGTTCGGTGGTACTTAGACGACGCTGTAATGGTTAATAGGGGTACTCGGGGCCAACCGTACTCTGGGGATAGGGGTGAAATCCTGTGACCCTCAGAAGACGACCGAATGCGAAAGCAGTTGGCAAGGGTGCTTTCATTGATCAGGTTCGAAGGGTGGGGGAGCAAAGGCG
>AY192631.1.915
AACCAGCACCTCAAGTGGTCAGGAGGATTATTGGGCCTAAAGCATCCGTAGCCGGCTGCATAAGTTTTCGGTTAAATCTATGCGCTCAACGCATAGGCCGCCGGGAATACTGTGCAGCTAGGGAGTGGGAGAGGTAGACGGTACTCGGTAGGAAGGGGTAAAATCCGGTGATCTATCGATGACCACCTGTGGCGAAGGCGGTCTACTAGAACACGTCCGACGGTGAGGGATGAAAGCTGGGGGAGCAAACCGG
>AY192632.1.914
AACCAGCACCTCAAGTGGTCAGGATGATTATTGGGCCTAAAGCATCCGTAGCCTGCTTTGTAAGTTTTCGGTTAAATCCATGTGCTCAACACATGGGCTGCCGGAAATACTGCAAAGCTAGGGAGTGGGAGAGGTAGACGGTACTTGATAGGAAGGGGTAAAATCCTTTGATCTATTGATGACCACCTGTGGCGAAGGCGGTCTACCAGAACACGTCCGACGGTGAGGGATGAAAGCTGGGGGAGCAAACCGG
>AY192635.1.916
AACCAGCACCTCAAGTGGTCAGGAGGATTATTGGGCCTAAAGCATCCGTAGCCGGCTCTGTAAGTTTTCGGTTAAATCCATATGCTCAACGTATGGGCTGCCGGGAATACTGCAAAGCTAGGGAGTGGGAGAGGTAGACGGTACTCGGTAGGAAGGGGTAAAATCCTTTGATCTATTGATGACCACCTGTGGCGAAGGCGGTCTACTAGAACACGTCCGACGGTGAGGGATGAAAGCTGGGGGAGCAAACCGG
>AY192636.1.920
AACCAGCACCTCAAGTGGTCAGGATGATTATTGGGCCTAAAGCATCCGTAGCCTGCTCTGTAAGTTTTCGGTTAAATCCATATGCTCAACATATGGGCTGCCGGGAATACTGCAAAGCTAGGGAGTGGGAGAGGTAGACGGTACTTGGTAGGAAGGGGTAAAATCCTTTGATCTATTGATGACCACCTGTGGCGAAGGCGGTCTACCAGAACACGTCCGACGGTGAGGGATGAAAGCTGGGGGAGCAAACCGG
>AY192639.1.919
ACCAGCACCTCAAGTGGTCAGGATGATTATTGGGCCTGAAGCATCCGTAGCCGGATCTGTAAGTTTTCGGTTAAATCTGTACGCTCAACGTACAGGCTGCCGGGAATACTGCAGATCTAGGGAGTGGGAGAGGTAGACGGTACTCGGTAGGAAGGGGTAAAATCCTTTGATCTATTGATGACCACCTGTGGCGAAGGCGGTCTACCAGAACACGTCCGACGGTGAGGGATGAAAGCTGGGGGAGCAAACCGG
>AY192640.1.920
AACCAGCACCTCAAGTGGTCAGGATGGTTATTGGGCCTAAAGCATCCGTAGCCTGCTCTGTAAGTTTTCGGTTAAATCCATATGCTCAACATATGGGCTGCCGGGAATACTGCAGAGCTAGGGAGTGGGAGAGGTAGACGGTACTTGATAGGAAGGGGTAAAATCCTTTGATCTATTGATGACCACCTGTGGCGAAGGCGGTCTACCAGAACACGTCCGACGGTGAGGGATGAAAGCTGGGGGAGCAAACCGG
>AY192642.1.918
AACCAGCACCTCAAGTGGTCAGGATGGTTATTGGGCCTAAAGCATCCGTAGCCTGCTCTGTAAGTTTTCGGTTAAATCCATATGCTCACATATGGGCTGCCGGGAATACTGCAGACTAGGGAGTGGGAGAGGTAGACGGTACTTGATAGGAAGGGGTAAAATCCTTTGATCTATTGATGACCACCTGTGGCGAAGGCGGTCTACCAGAACACGTTCGACGGTGAGGGATGAAAGCTGGGGGAGCAAACCGG
>AY192643.1.924
AACCAGCACCTCAAGTGGTCAGGATGATTATTGGGCCTAAAGCATCCGTAGCCTGCTCTGTAAGTTTTCGGTTAAATCCATATGCTCAACATATGGGCTGCCGGGAATACTGCAGAGCTAGGGAGTGGGAGAGGTAGACGGTACTTGGTAGGAAGGGGTAAAATCCTTTGATNTATTGATGACCACCTGTGGCGAAGGCGGTCTACCAGAACACGTCCGACGGTGAGGGATGAAAGCTGGGGGAGCAAACCGG
>AY192645.1.917
AACCAGCACCTCAAGTGGTCAGGATGATTATTGGGCCTAAAGCATCCGTAGCCGGCTCTGTTAGTTTTCGGTTAAATCTGTGCGCTCAACGTACAGGCTGCCGGGAATACTGCAGAGCTAGGGAGTGGGAGAGGTAGACGGTACTCGGTAGGAAGGGGTAAAATCCTTTGATCTATTGATGACCACCTGTGGCGAAGGCGGTCTACCAGAACACGTCCGACGGTGAGGGATGAAAGCTGGGGGAGCAAACCGG
>AY192684.1.1810
TTCCAGCTCCAATAGCGTATATTAAAGTTGCTGCAGTTAAAAAGCTCGTAGTTGGATCTCGGGTGCAGGCTTGCGGTCCGCCTCGCGGCGGTCACTGCTCGCCCTGACCTCCAGGCCGGTGTCACCGTCCCTTGGTGCTCTTGATTGAGTGTCTCGGGCGGCCGGTACGTTTACTTTGAAGAAATTAGAGTGCTCAAAGCAGGCCCTTGCCGCCTGAATAATGGTGCATGGAATAATGGAATAGGACCTCGGTTCTATTTTGTTGGCTCTCGGAGCTCGAGGTAATGATTAATAGGGACTGACGGGGGCATTCGTATTGCGGCGCTAGAGGTGAAATTCTTGGACCGTCGCAAGACGAACTACAGCGAAAGCATTTGCCAAGCATGTTTTCATTAATCAAGAACGAAAGTCAGAGGTTCGAAGACG
>AY192685.1.1725
TTCCAGCTCCAATAGCGTATACTAAAGTTGTTGAGTTTAAAAAGCTCGTAGTTGGATCTCGGGGACAGGCTTGCGGTCCACCTCGCGGTGGTTTTACTGCTTGCTCCTGTACTCATGACACTGGTTGCATTA
>AY192686.1.1798
TTCCAGCTCCAATAGCGTATATTAAAGTTGCTGCAGTTAAAAAGCTCGTAGTTGGATCTCGGGACACGGGGCTTGCGGTCCGCCTCAAGGCGGCTACTGCCTGTCTCGGCCCACCTTGTCTGTCACTCCCCTTGGTGCTCTTAATCGAGTGTCTCGGGTGGGCAGAACGTTTACTTTGAAAAAATTAGAGTGTTCAAAGCAGGCTCTTAGACGCCGGCATAATGTTGCATGGAATAATTGAATAGGACCTCGGTTCTATTCTGTTGGTTCTTCGGAACTCGAGGTAATGGTTAAGAGGGACAGCCGGGGGCATCCGTATTGCGGTGGGAGAGGTGAAATTCCAGGATCATCGCAAGACGAACTACAGCGAAAGCATTTGCCAAGAATGTTTTCTTTAATCAAGAACGAAAGTCAGAGGTTCGAAGACG
>AY192687.1.1942
TTCCAGCTCCAATAGCGTATATTAAAGTTGTTGCGGTTAAAAAGCTCGTAGTTGGATCTCGGGGACAGGCTTGCGGTCACCTCGCGGTGGTTTCTACTGCTCGCTCCTGTACTCCACCGGCTGGTTGGCGCGTTCCGCCTCTCCCGTCAAACGGAGGGCGGCGCGCTTAGCCCCCGGTGCTCTTCGCTGAGTGTCTCGGGTGGCCAGCGCGTTCACTTTGGAAAAATTAGAGTGTTCAAAGCAGGCATTCTCGCCTGTATAATGTTGCATGGAATGATGGAATAGGACCTCGGCTCCCCTATTTTGTCGGTGTTTCGGAGCTCGAGGTAATGATTGAGAGGGACTGCCGGGGGCATTCGTATTGCGGTGTTAGAGGTGAAATTCTTGGATCACCGCAAGACGAACGACAGCGAAAGCATTTGCCAAGAATGTTTTCCTTAGTCAAGAACGAAAGTCAGAGGTTCGAAGACG
>AY192688.1.1990
TTCCAGCTCCAATAGCGTATATTAAAGTTGTTGCGGTTAAAAAGCTCGTAGTTGGATCTCGGGGACAGGCTTGCGGTCCGCCTCGCGGCGGTTCTTTACTGCTCGCTCCTGTACTCCACGAGCTGGTTGGGCGCTCTCCCGGCCTTCACCGGTCTCGGGAGGCGCTTCCTTTAAGCCCCTGGTGCTCTTCGCTGAGTGTCTTGGGTGGCCAGTGCGTTTACTTTGAAAAAATTAGAGTGTTCAAAGCAGGCCGCGTCGCCTGTATAATGTTGCATGGAATGATGGAATAGGACCTCGGCTCCCCTATTTTGTTGGTTTCCGGAGCTCGAGGTAATGATTAAGAGGGATTGCCGGGGGCATTCGTATTGCGGTGCTAGAGGTGAAATTCTTGGATCACCGCAAGACGAACGACAGCGAAAGCATTTGCCAAGAATGTCTTCCTTAGTCAAGAACGAAAGTCAGAGGTTCGAAGACG
>AY192689.1.1976
TTCCAGCTCCAATAGCGTATATTAAAGTTGCTGCGTTTAAAAAGCTCGTAGTCGAACTTGGAGGACGGGCATGCGGGGCCACTCGTTCGCGCGGGTGGAGCACGTCGCATCGATTCCCGTTGCTCACCGGCCGGTTGGCGTCTGCCTGGGCTTTGCGGTCCACGGCGTTGCCTTAATGCTCAGAGGTGCCCTTGAATGGGCGTCTTGGGCGACCGGCTCAGTTACTTTGAAAAAAGGAGAGAGTTCAAATCGGGTGCACGTTAATCGACAATGCTCGAATCAGGGCGCATGGAATAACGGAACAGGGCTTCGGCTCGTGCAGTTTCGTCTGGTTTGGTATAACGGGCCCGAGGCAATGATCAAGAGGAGCAGGCGGGGGCATTCGTACTGCTGCGTTAGAGGTGAAATTCTTGGATCGCGGCATGACGAACTGAAGCGAAAGCATTTGTCAAGGATGTTTTCATTGATCAAGAACGAAAGTCAGAGGTTCGAAGACG
>AY192690.1.1896
TTCCAGCTCCAATAGCGTATATTAAAGTTGCTGCGGTTAAAAAGCTCGTAGTTGGATCTCGGGGACAGGCTTGCGGTCCACCTCGCGGTGGTTCTTACTGCTTGCTACCTGTACTCATGAGCTGGTTGTTGAAACATACCTCTCGACCCCTGGTGCTCTTCGCTGAGTGTCTTGGGTGGCCAGTGCGTTTACTTTGAAAAAATTAGAGTGTTCAAAGCAGGTTCAAGTCGCCTGCATAATGTTGCATGGAATGATGGAATAGGACCTCGGTTCTAATTTCGTTGGTTTTGCGGAGCTCGAGGTAATGATTGAGAGGGACTGCCGGGGGCATTCGTATTGCGGTGGGAGAGGTGAAATTCTTGGATCATCGCAAGACGAACTACGCGAAAGCATTTGCCAAGAATGTCTTCCTTAGTCAAGAACGAAAGTCAGAGGCTCGAAGACG
>AY192692.1.1453
TTCCAGCTCCAATAGCGTATATTAAAGTTGTTGCGGTTAAAAAGCTCGTAGTTGGATCTCGGGGACAGGCTTGCGGTCCACCTCGCGGTGGTTCTACTGCTCGCTCCTGTGCTCACGAGCTGGTTGTTGATCGTAGCCCCTGGTGCTCTTCGCTGAGTGTCTTGGGTGACCAGTGCGTTTACTTTGAAAAAATTAGAGTGTTCAAAGCAGGCCCTGTCGCCTGCATAATGTTGCATGGAATGATGGAATAGGACCTCGGTTCTATTTTGTTGGTTTTCGGAGCTCGAGGTAATGATTAAGAGGGATTGCCGGGGGCATTCGTATTGCGGTGTTARAGGTGAAATTCTTGGATCATCGCAAGACGACCAACAGCGAAAGCATTTGCCAAGAATGTCTTCCTTAGTCAAGAACGAAAGTCAGAGGTTCGAAGACG
>AY192694.1.1935
TTCCAGCTCCAATAGCGTATATTAAAGTTGTTGCGGTTAAAAAGCTCGTAGTTGGATCTCGGGGACAGGCTTGCGGTCCACCTCGCGGTGGTTTTTACTGCTCGCTCCTGTACTCCACCGGCTGGTTGGCGCGTTCCGTCTCTCCCGTCAAACGGAGGGCGGCGCGCTTAGCCCCCGGTGCTCTTCATTGAGTGTCTCGGGTGGCCAGCGCGTTCACTTTGGAAAAATTAGAGTGTTCAAAGCAGGCATTTCGCCTGTATAATGTTGCATGGAATGATGGAATAGGACCTCGGCTCCCCTATTTTGTCGGTGTTTCGGAGCTCGAGGTAATGATTGAGAGGGACTGCCGGGGGCATTCGTATTGCGGTGTTAGAGGTGAAATTCTTGGATCACCGCAAGACGAACAACAGCGAAAGCATTTGCCAAGAATGTTTTCCTTAGTCAAGAACGAAAGTCAGAGGTTCGAAGACG
>AY192695.1.2060
TTCCAGCTCCAATAGCGTATATTAAAGTTGTTGCGGTTAAAAAGCTCGTAGTTGGATCTCGGGGACAGGCTTGTGGTCCGCCTCTTCGCGGAGGCGGTTTTAAATACTGCTCGCTCCTGTACTCCACGAACTGGTTGGGGCGCTCTCCCGTCCCGTCTCGGGACGGAAGGCGCTTCCTTTCAGCCCTTGGTGCTCTTCGCTGAGTGTCTTGGGTTCGCCAGTGCGTTTACTTTGAAAAAATTAGAGTGTTCAAAGCATGGGCGGTTTGTCGCCAGAATAATGTTGCATGGAATGATGGAATAGGACCTCGGCTCCCCTATTTTGTTGGTCTTTACGGAGCTCGAGGTAATGATTAAGAGGGATTGCCGGGGGCATTCGTACTGCGGTGTTAGAGGTGAAATTCTTGGATCATCGCAAGACGAACGACAGCGAAAGCATTTGCCAAGAATGTTTTCCTTAGTCAAGAACGAAAGTCAGAGGTTCGAAGACG
>AY192697.1.1817
TTCCAGCTCCAATAGCGTATATTAAAGTTGCTGCAGTTAAAAAGCTCGTAGTTGGATCTCGGGCGCAGGCTTGCGGTCGCCTCGCGGCGGTCACTGCTCGTCCTGACCTCCACGCCGGTGTCACCGTCCCTTGGTGCTCTTGACTGAGTGTCTCGGGCGGCCGGTACGTTTACTTTGAAGAAATTAGAGTGCTCAAAGCAGGCCCTAGCCGCCTGAATAATGGTGCATGGAATAATGGAATAGGACCTCGGTTCTATTTTGTTGGCTCTCGGAGCTCGAGGTAATGATTAACAGGGACTGACGGGGGCATTCGTATTGCGGCGCTAGAGGTGAAATTCTTGGACCGTCGCAAGACGGAACTACAGCGAAAGCATTTGCGCAAGCATGTTTTCATGTAATCAAGAACGAAAGTCAGAGGCTCGAAGACG
>AY192698.1.1816
TTCCAGCTCCAATAGCGTATATTAAAGTTGCTGCAGTTAAAAAGCTCGTAGTTGGATCTCGGGTGCAGGCTTGCGGTTCCTCGCGGCGGTCACTGCTCGTCCTGACCTCGTCCGCCGGTGTCACCGTCCCTTGGTGCTCTTGACCGAGTGTCTCGGGCGGCCGGTACGTTTACTTTGAAGAAATTAGAGTGCTCAAAGCAGGCCACAGCCGCCTGAATAATGGTGCATGGAATAATGGAATAGGACCTCGGTTCTATTTTGTTGGCTCTCGGAGCTCGAGGTAATGATTAACAGGGACAGACGGGGGCATTCGTATTGCGGCGCTAGAGGTGAAATTCTTGGACCGTCGCAAGACGAACTACAGCGAAAGCATTTGCCAAGCATGTTTTCATTAATCAAGAACGAAAGTCAGGAGGTTCGAAGACG
>AY192699.1.1852
TTCCAGCTCCAATAGCGTATATTAAAGTTGTTGCGGTTAAAAAGCTCGTAGTTGGATCTCGGGGACAGGCTGGCGGTCACCTCGCGGTGGTTCTACTGCCAGATTTTCTGTACTCCACGAGCTGGTTGTTGTAAGAGACGTTTTAGCCCTTGGTGCTCTTGATTGGTTGGCTTGGGTGGCCAGTGCGTTTACTTTGAATAAATTAGAGTGTTCAAAGCAGGTCGTGCCGCGCCTGCATAATGTTGCATGGAATGATGGAATAGGACCTCGGTTCTATTTTGTTGGCTCTCGGAGCTGGAGGTAATGATTGAGAGGGATTGCCGGGGGCATTCGTATTGCGGTGTTAGAGGTGAAATTCTTGGATCATCGCAAGACGAACGACAGCGAAAGCATTTGCCAAGAATGTCTTCCTTAGTCAAGAACGAAAGTCAGAGGTTCGAAGACG
>AY192701.1.1492
TTCCAGCTCCAATAGCGTATATTAAAGTTGCTGCGGTTAAAAAGCTCGTAGTTGGATCTCGGGGACGGGCTTGCGGTCCACCTCGCGGTGGTTCTTACTGCTTGCTACCCGTACTCATGAGCTGGTTGTTGAAAAATACCTCTCGACCCCTGGTGCTCTTCGTTGAGTGTCTTGGGTGGCCAGTGCGTTTACTTTGAAAAAATTAGAGTGTTCAAAGCAGGTCAAGTCGCCTGTATAATGTTGCATGGAATGATGGAATAGGACCTCGGTTCTAATTTCGTTGGTTTTGCGGAGCTCGAGGTAATGATTGAGAGGGACTGCCGGGGGCATTCGTATTGCGGTGGGAGAGGTGAAATTCTTGGATCATCGCAAGACGAACTACAGCGAAAGCATTTGCCAAGAATGTCTTCCTTAGTCAAGAACGAAAGTCAGAGGTTCGAAGACG
>AY192702.1.2108
TTCCAGCTCCAATAGCGTATATTAAAGTTGCTGCGGTTAAAAAGCTCGTAGTTGGATCTCGGGGACGGGCTTGCGGTCCAGCGAGTAGGCCAACCCCTAAAGCACGCTGGTTCTTGCCGTAAGAGGGTGCCCGCCTCTCTCGCACTATGTTGTGTTGGAGGCGGCGCTCTGAATACCCGTCCCTTTCTTAGCTGGTTGTTTTTAGTTAAACCCACGACCACTGGAGCCCTTAAGTGTGGCACCGGAGGTGACCGGCGTGATTACTTTGAAAAAATTGGAGTGTTCAAAGCAGGCAAAACAAAGACGCCTGTACAGTGTTGCATGGAATAATGGAATAAGACCTCGGCCATTTTACAGGACCTGGTCCTGATCTGGCTCGAGGTGATGATTGAGAGGGGCGGCCGGGGGCATTCGTACTGCGGTGGGAGAGGTGAAATTCTTAGATCATCGCAAGACGAACTACAGCGAAAGCATTTGCCAAGAATGTTTTCCTTAATCAAGAACGAAAGTCAGAGGTTCGAAGACG
>AY192704.1.2010
TTCCAGCTCCAATAGCGTATATTAAAGTTGTTGCGGTTAAAAAGCTCGTAGTTGGATCTCGGGGACAGGCTTGCGGTCCGCCTCGCGGCGGTTTTTACTGCTTGCTCCTGTACTCCATGAGCTGGTTGGGCATTCTCGTCGGCGGCGGTTTCGGCCGTTCGTCGTGCGGGACGCTCTCTTAAGCCCTTGGTGCTCTTCGCTGAGTGTCTCGGGTGGCCAGTACGTTTACTTTGAAAAAATTAGAGTGCTCAAAGCAGGCCGCGTCGCCTGCATAATGTTGCATGGAATAATGGAACAAGACCTCGGTACCCCTATTTTGTTGGTTTCCGGTGCTCGAGGTAATGATTAAGAGGGATTGCCGGGGGCATTCGTATTGCGGTGTCAGAGGTGAAATTCTTGGATCACCGCAAGACGAACGACAGCGAAAGCATTTGCCAAGAATGTCTTCCTTAGTCAAGAACGAAAGTCAGAGGTTCGAAGACG
>AY192706.1.1886
TTCCAGCTCCAATAGCGTATATTAAAGTTGCTGCGGTTAAAAAGCTCGTAGTTGGATCTCGGGGACAGGCTGGCGGTCCACCTCGCGGTGGTTCTTACTGCTTGCTACCTGGACTCATGAGCTGGTTGTTGAAACACACCTCTCGACCCCTGGTGCTCTTCGCTGAGTGTCTCGGGTGGCCAGCGCGTTTACTTTGAAAAAATTAGAGTGTTCAAAGCAGGTTCCAGTCGCCTGCATAATGTTGCATGGAATGATGGAATAGGACCTCGGTTCTAATTTCGTTGGTTTTGCGGAGCTCGAGGTAATGATTGAGAGGGACTGCCGGGGGCATTCGTATTGCGGTGGGAGAGGTGAAATTCTTGGATCATCGCAAGACGAACTACAGCGAAAGCATTTGCCAAGAATGTCTTCCTTAGTCAAGAACGAAAGTCAGAGGTTCGAAGACG
>AY192707.1.1845
TTCCAGCTCCAATAGCGTATACTAAAGTTGTTGAGTTTAAAAAGCTCGTAGCTTGGATCTCGGGGAACAGGCTTGCGGTCCACCTCGCGGCTGGTTCTTACTGCGAGGACCTGTACCTACTAACACTGGTTGCAATTAACCTTCACACGACCCCTGGTGCTCTTCGCTGAGTGTCTTGGGTGGCCAGTGCGTTTACTTTGAGAAAATTARAGTGTTCAAGGCAGGCCTTGGTCGCCTGCATAATGTTGCATGGAATGATGGAATAGGGCCTGGGGTTCTATTTTGTTGGTTTTCGGAGCTCGAGGCAATGATTAAGAGGGATTGCCGGGGGCATTCGTATTGCGGTGTTAGAGGTGAAATTCTTGGATCATCGCAAGACGAACAACAGCGAAAGCATTTGCCAAGAATGTTTTCCTTAGTCAAGAACGAAAGTCGGAGGATCGAAGACG
>AY192708.1.1834
TTCCAGCTCCAATAGCGTATACTAAAGTTGTTGAGTTTAAAAAGCTCGTAGTTGGATCTCGGGGACGGGCTTGCGGTCCACCTCGCGGTGGTTTTACTGCTTGCTCCCGTACTCAGGACACTGGTTGCATTAACCCTAACGCCCCTGGTGCTCTTCGCTGAGTGTCTTGGGTGGCCAGTGCGTTTACTTTGAAAAAATTAGAGTGTTCAAGGCAGGCCGTGCCGCCTGCATAATGTTGCATGGAATGATGGAATAGGACCTCGGTTCTATTTTGTTGGTTTTCGGAGCTCGAGGCAATGATTAAGAGGGATTGCCGGGGGCATTCGTATTGCGGTGTTAGAGGTGAAATTCTTGGATCATCGCAAGACGAACAACAGCGAAAGCATTTGCCAAGAATGTTTTCCTTAGTCAAGAACGAAAGTCAGAGGATCGAAGACG
>AY192709.1.1877
TTCCAGCTCCAATAGCGTATATTAAAGTTGTTGCGGTTAAAAAGCTCGTAGTTGAATTTCGAAAAGTCTCCTGGGCATGACTCTAGTCGCAGTGATTAAAGCGGGTGCCTCCGCCTTTAGCAAGCGGGAGCATACACCAAACCGCTCACTGCGGCCCTGTGGGACTAAGACAGCTGGCACGGTAAGGGTGCTCTTGACTGAGTGTCCTATGCCGAAGTGTCAGTGGCTATTACTTTGAAAAAATGAGAGTGTTCAAAGCAGACCAGGTGAACGTGGTCTTGAATTGAGGTCGCATGGTATGATGGAATAGGTCCTCGGGTTGTCTTTTGTTGGCTTTCGAACCCGAGGAAATGACTAACAGGGACTGCCGGGGGCATTCGTATTGCGGTGCTAGAGGTGAAATTCAATGACCATCGCAAGACGTCCAAGAGCGAAAGCATTTGCCAAGAATGTTTTCATTAGTCATGAACGAAAGTCAGAGGTTCGAAGACG
>AY192710.1.1889
TTCCAGCTCCAATAGCGTATATTAAAGTTGTTGCGTTTAAAAAGCTCGTAGTTGGATCTCGGAGAACAGGCGTGCGGCCCACCGCCGAGGCGGCCTGGGACTACCCCGCATCGCTTTCTGTACTCATACAGGCTGGTTGGTGTCCTGCACCGTACCCCTGGGGCTCTTGAGTGAGCGTCTCGGGTGACCAGCTCGGTTACTTTGAAAAAATGAGAGAGTTCAAATCAGGCACAAGTTGCCGGCATCATGTCGCATGGAATAACGGAACAGGACCTCGGTTCTGAATGTTCGTTGGCTTACCGAACCTGAGGCAATGATTGAGAGGGGCAGACGGGGGCATTCGTACTGCGATGTTAGAGGTGAAATTCTTGGATCATCGCAAGACGGCCTAGAGCGAAAGCATTTGTCAAGAATGTTTTCCTTAGTCAAGAACGAAAGTCAGAGGTTCGAAGACG
>AY193135.1.1415
TACGTAGGGTGCGAGCGTTATCCGGATTTACTGGGCGTAAAGAGTTTCGTAGGCGTCTTTCTGCATCTTGTTTTAAATCCCAAGGCTTAACCTTGGAAAAGAACAAGAGATGGGTAAGATAGAACTAGGTTGGGGGTGCTGGAACTCCCGGTGGAGGGGTGAAATCCGTTGATATCGGGAAGAACACCAAGGGCGAAGGCAGGCACCTAGGCCTTAGTTGACGCTGATGAACGAAAGCTAGGGTAGCAAAAGGG
>AY193138.1.1465
TACAGAGGGTGCGAGCGTTAATCGGAATTACTGGGCGTAAAGCGCGCGTAGGCGGCTTGGTCAGTCGGATGTGAAAGCCCCGGGCTTAACCTGGGAATTGCATTCGATACTGCCTGGCTAGAATGTAGTAGAGGGAAGTGGAATTCCAGGTGTAGCGGTGAAATGCGTAGATATCTGGAGGAACATCAGTGGCGAAGGCGACTTCCTGGACTAACATTGACGCTGAGGTGCGAAAGCGTGGGGAGCAAACAGG
>AY193142.1.1477
TACGGAGGGTGCAAGCGTTAATCGGAATTACTGGGCGTAAAGCGAGTGTAGGCGGCTACGTAAGTCGGATGTGAAATCCCTGGGCTCAACCTGGGAATGGCATTCGATACTGCGTAGCTAGAGTCTGATAGAGGGAAGTGGAATTCCGGGTGTAGCGGTGAAATGCGTAGATATCCGGAGGAACACCAGTGGCGAAGGCGGCTTCCTGGATCAAGACTGACGCTGAGGCTCGAAAGCGTGGGGAGCAAACAGG
>AY193144.1.1456
TACGGAGGGTGCGAGCGTTGTCCGGATTTATTGGGTTTAAAGGGTGTGTAGGCGGGACAATAAGTCAGTGGTGAAAGTCCACCGCTCAACGGTGGGATTGCCATTGATACTGGTGGTCTTGAGTAGAGTCGAGGTAGGCGGAATTTATGGTGTAGCGGTGAAATGCATAGATACCATAAGGAACACCGATAGCGAAGGCAGCTTACTAGACTACTAACTGACGCTGAGGCACGAAAGCGTGGGTAGCGAACAGG
>AY193152.1.1443
TACGGAGGGTGCAAGCGTTGTCCGGATTTATTGGGTTTAAAGGGTGCGTAGGCGGCTCTTTAAGTCAGTGGTGAAATCCTACAGCTCAACTGTAGAACTGCCATTGATACTGGAGAGCTTGAGTACAGACGAGGTAGGCGGAATTTATGGTGTAGCGGTGAAATGCATAGATACCATAAGGAACTCCTATAGCGAAGGCAGCTTACTAGACTGTAACTGACGCTAAGGCACGAAAGCGTGGGGAGCGAACAGG
>AY193154.1.1445
TACGGAGGGTGCAAGCGTTATCCGGAATCACTGGGTTTAAAGGGTGCGTAGGCGGAATCATAAGTCAGAGGTGAAATCCCATCGCTAAACGATGGAACTGCCTTTGATACTGTTTTTCTTGAATTGTGTTGAGGTTAGCGGAATGTGGCATGTAGCGGTGAAATGCATAGATATGCCATAGAACACCGATTGCGAAGGCAGCTAACTGGACATTTATTGACGCTGAGGCACGAAAGCGTGGGGAGCGAACAGG
>AY193162.1.1447
TACGGAGGGTGCGAACGTTGCTCGGAATTATTGGGCGTAAAGCACATGTAGGCGGCGCAGCAAGTTGGAATGTGAAAGCCCAGGGCTCAACCCTGGAAGTGCATCCAAAACTGCTGTGCTTGAGTTCCGGAGGGGCCCAGAGAATTCCCGGTGTAGAGGTGAAATTCGTAGATATCGGGAGGAATACCAGTGGCGAAGGCGCTGGGCTGGACGGATACTGACGCTGAGATGTGAAAGCGTGGGGAGCAAACAGG
>AY193164.1.1387
TACGAAAGGGGCTAGCGTTGTTCGGAATTACTGGGCGTAAAGCGCGCGTAGGCGGCATACCAAGTTGGGGGTGAAATCCCTGGGCTCAACCCAGGAACTGCCTCCAAAACTGGTAAGCTAGAGGATGTGAGAGGATAGTGGAATTCCGAGTGTAGAGGTGAAATTCGTAGATATTCGGAAGAACACCAGTGGCGAAGGCGACTGTCTGGCACATTTCTGACGCTGAGGTGCGAAAGCGTGGGGAGCAAACAGG
>AY193168.1.1312
TACGTATGTCGCAAGCGTTATCCGGAATTATTGGGCATAAAGGGCGTCTAGGCGGTTTAGAAAGTCTGATGTGAAAATGCGGGGCTCAACCCCGTATTGCGTTGGAAACTACTAGACTAGAGTATTGGAGAGGTAAGCGGAACTACAAGTGTAGAGGTGAAATTCGTAGATATTTGTAGGAATGCCAATTGGGAAGCCAGCTTACTGGACAAATACTGACGCTGAAGCGCGAAAGCTAGGGGAGCAAACAGG
>AY193170.1.1323
TACGAAGGTCCCGAGCGTTATCCGGATTTACTGGGCGTAAAGCGTCTGTAGCCTGATAAATAAGTCTGTTTTTAAAACCCCCGACTCAATCGGGGATCAGGAATAGATACTATTTAACTAGAGGTCATTAGAGGTTAGTGGAATTTCCGGTGGAGCGGTGAAATGTGTTGATATCGGAAAGAATGCCAAAAGCGAAAGCAGCTAGCTATAATGAACCTGACGGTGAGAGACGAAAGCTTGGGTAGCAAACAGG
>AY193172.1.1335
TACCGTAGGTCCCGAGTGTTATCCGGAATTACTGGGCGTAAAGTGTCTGTAGCCCTGATAAATATAGTCTATTTTCAAATTCCTCGGCTCAACCGAGGCAAGGGAATAGATACTGTTTATCTAGAGGTATTTGGAGGTTAGTGGAATTTCCGGTGGAGCCGGTGAAATGTGTTGATATCGGAAAGAACGCCAAAAGCAAAGGCAGCTAACTACAATACACCTGACGGTGAGAGACGAAAGCTTGGGGAGCAAACGGG
>AY193173.1.1322
TACGTAGGTCCCAAGCGTTATCCGGATTTACTGGGCGTAAAGCGTCTGTAGCCTGATATGTAAGTCTGTTTTCAAATACCTGGACTCAATCGAGGGAAGGGGATAGATACTGCATATCTAGAGATATTTGGGGGTTAGTGGAATTTCCGGTGGAGCGGTGAAATGCGTTGATATCGGAAAGAACGCCAAAAGCGAAAGCAGCTAACTACAATACATCTGACGGTGAGAGACGAAAGTTTGGGTAGCAAACGGG
>AY193175.1.1311
TACAGAGACCTCAAGCGTTATCCGGATTTATTGGGCGTAAAGGGCGCGTAGGATGTTTTGCGCGCGTCTCATGTTAAATTTGCGGGCTCAACCCGCGAGCTGCATGGGATACGGCATAACTAGAGGATATCAGAGGTATGCGGAACGCACGGTGTAGGGGTGAAATCCGTTGATATCGTGCGGAACACCAAAGGCGAAGGCAGCATACTGGGATATTTCCTGACTTCTGAGGCGCGAAAGCGTGGGGAGGCAAAAAGG
>AY193176.1.1359
TACAGAGGGTGCGAGCCGTTAATCGGAATTACTGGGCGTAAAGCGCACGTAGGTGGCGACGTAAGTCGGGTGTGAAAGCCCCGGCTCAACCTGGGAATTGCATTCGAAGACTGCATTGCTGGAGTCTGAAGAAGAGGGCGGAATTCCGGTGTAGCGGTGAAATGCGTAGATATCGGGAGGAACATCAGTGGCGAAGGCGGCCCTCTGGTCCAATACTTGACACTTAAAGTCCGAAACCGTGGGAAGCAACCAGG
>AY193177.1.1395
TACGGAGGTGGCGAGCGTTGCCGGAATCACTGGGCGTAAAGGGTGTGTAGGCGGTCTGATGTGTCGGGTGTGAAAGCCCCCGACTCAATCGGGGAACGGCATCCGATACTATCGGACTTGAGGCCGCAAGGGGAGAGTGGAACTCGCGGTGTAGCGGTAGAATGCGTGGATATCGCGAGGAATGCCGATGGCGAAGGCGGCTCTCTGGGGCGGTCTCGTAAGAGAGCCAGTTAGTCTGGGGTCTTATGGCCTCGGATTAGCTGGTCCTGACGCTGAAACACGAAAGCTGGGGGAGCAAACGGG
>AY193180.1.1296
TACGTAGGTGGCGAGCGTTGTCCGGATTTACTGGGCGTAAAGCGCCCGCAGGCGGGCCTGTCAAGTCCCGGGTGAAATCTTCCCGGCTCAACTGGGAGGGGTCCTGGGAAACTGGCAGGCTTGAGGCAGGGAGAGGGGTGCGGAATTCCCGGTGTAGCGGTGAAATGCGTAGATATCGGGAGGAACACCAGTGGCGAAGGCGGCACCCTGGCCCTGTCCTGACGCTCAGGGGCGAAAGCGTGGGGAGCGAACCGG
>AY193182.1.1315
AACGTAGGGGGCGAGCGTTATCCGGAATCACTGGGCGTAAAGCGCGTGCAGGCGGTCTGGTAGGTTGGACGTGAAAGCTCCTGGCTCAACTAGGAGAGGCCGTTCAAAACCGCCAGACTTGAGGGCGGAAGAGGGGAGTGGAATTCCCGGTGTAGCGGTGGAATGCGCAGATATCGGGAGGAACACCCGTGGCGAAAGCGGCTCCCTGGTCCGCACCTGACGCTCAGACGGCGAAAGCGTGGGGAGCGAACGGG
>AY193183.1.1295
TACGTAGGTGGCGAGCGTTATCCGGATTTACTGGGCGTAAAGCGCTTGTAGGCGGCTTCGTAAGTTGGGCGTGAAAGCTCCGGGCTTAACCCGAGAGGCCGTCCAATACTGCGGAGCTCGAGGGTGCCAGAGGAAGGTGGAATTCCTGGTGTAGCGGTGAAATGCGTAGATATCAGGAGGAACACCCGTGGCGAAGGCGGCTTTCTGGGGCATTCCTGACGCTGAGAAGCGAAAGCTAGGGGAGCAAACAGG
>AY193184.1.1353
TACGGAGGATCCGAGCGTTATCCGGATTTATTGGGTTTAAAGGGTGCGTAGGCGGACCTATAAGTCAGTGGTGAAAGTTTGCAGCTCAACTGTAAAATTGCCATTGAAACTGTTGGTCTTGAGTGTAAATGAGGTAGGCGGAATGTGTTGTGTAGCGGTGAAATGCTTAGATATAACACAGAACACCAATTGCGAAGGCAGCTTACTGGGATACAACTGACGCTGAGGCACGAAAGCGTGGGGATCAAACAGG
>AY193198.1.1302
TACAGAGGGTGCAAGCGTTATCCGGATTTATTGGGCGTAAAGCGTTTCGTAGGTTCTAGGTAAGTTATTCTTCAAAGACCACGGCTCAACCGGGGTAGGGGAGTAAGACTATCTGGATTGAAATATGGTGGGGCTTCCGGAACTGATGGTGTAGTAGTAAATACGTTGATATCATCAGGAACTCCGAGGGCGAAGGCAGGAAGCTTAACCATTTTTTGACACTGAGGAACGACAGCTAGGGGAGCGAAAGGG
>AY193200.1.1351
TACGTAGGTCCCAAGCGTTATCCGGATTTACTGGGCGTAAAGTGTCCGTAGCCCGGTATATAAGTCTGTTTTCAAATGCCACGACTCAATCGTGGAAAGGGAATAGATACTGTATACCTAGAGAATATTGGAGGTTAGTGGAATTTCCGGTGGAGCGGTGAAATGCGTTGATATCGGAAAGAACGCCGAAAGCGAAAGCAGCTAACTATGATTATTCTGACGGTGATGGACGACAGCTTGAGTAGCAAACGGG
>AY193201.1.1324
TACGAAGGTCCCGAGCGTTATCCGGATTTACTGGGCGTAAAGCGTCTGTAGCCTGATAAGTAAGTCTGTTTTTAAAAGCCCCGACTCAATCGGGGAGCAGGAATAGATACTATTTAACTAGAGGTTGTTAGAGGTTAGTGGAATTTCCGGTGGAGCGGTGAAATGTGTTGATATCGGAAAGAATGCCAAAAGCGAAAGCAGCTAACTATAGCAAACCTGACGGTGAGAGACGAAAGTTTGGGTAGCAAACAGG
>AY193208.1.1447
CACGTGGGGGGCAAGCGTTGTCCGGATTTATTGGGCGTAAAGGGCTCGTAGGCGGCTTGACAAGTCGGGCGTGAAAACCCGGGGCTTAACCCCGGGACGCCGTTCGAAACTGTCATGGCTAGTTTCCGGTAGAGGTGAGTGGAATTCTCGGTGTAGCGGTGAAATGCGCAGATATCGAGAGGAACACCAGTAGCGAAGGCGGCTCACTGGGCCGGTAAAGACGCTGAGGAGCGAAAGCGTGGGGAGCAAACAGG
>AY193286.1.1235
TACAGAGGGTGCAAGCGTTATCCGGATTTATTGGGCGTAAAGCGTTTCGTAGGTTTCCAGAAAAGTTAATTTTCAAAGACCACGGCTCAACCGGGGGAAGGGAGTTAATACTGTCTGGATTGAAATATGGTGGGGCTTCTGGAACTGATGGTGTAGTAGTGAAATACGTTGATATCATCAGGAACTCCGAGGGCGAAGGCAGGAAGCTAACCATTTTTTGACACTGGGGAACGACAGCTAGGGGAGCGAAAGGG
>AY193294.1.1313
TACGGAGGGTGCAAGCGTTGTCCGGATTTATTGGGCGTAAAGAGTTCGTAGGCGTTCCATTAAGTTATCTTTCAAAGACCGAGGCTCAACTTCGGAAGGGGGGGTAATACTGGTGGAATTGAAAGGTTTCGGGGCTACTGGAACTGTCGGTGTAGGAGTGAAATCCGTTGATATCGACGGGAACACCCAGGGCGAAGGCGGGTAGCTAGGAACATTTTGACGCTGAGGAACGAAAGCTAGGGGAGCGAAAGGG
>AY193295.1.1202
TACGTGGGGTGCAAGCGTTGCCCGGATTTACTGGGCGTAAAGAGTGCGTAGGCGTGTTGACAAGTTATCTTTCAAAGACCGGGGCTTAACCGCGGAAAGGGAGATAATACTGTCAGCATAGAAAGATTCAGGGGCTACTGGAACTATCGGTGTAGGGGTGAAATCCGTTGATATCGATAGGAACTCCGAGGGCGAAGGCAGGTAGCTGGGAATTCTTTGACGCTGAGGTACGAAAGCTAGGGGAGCGAAAGGG
>AY194066.1.1462
TACGGAGGGTGCGAGCGTTAATCGGAATTACTGGGCGTAAAGCGTGCGTAGGCGGTTTCTTAAGCGAGATGTGAAATCCCGGGGCTTAACCTCGGAACTGCATTTCGAACTGGGTGACTAGAGTACTGTAGAGGGTGGTGGAATTTCCAGTGTAGCGGTGAAATGCGTAGAGATTGGAAGGAACATCAGTGGCGAAGGCGGCCACCTGGACAGATACTGACGCTGAGGCACGAAAGCGTGGGGAGCAAACAGG
>AY195972.1.1797
TTCCAGCTCCAATAGCGTATATTTAAGTTGTTGCAGTTAAAAAGCTCGTAGTTGGATTTCGGGCGGGGCCTGCCGGTCCGCCTTTTGGTGTGCACTGGCAGGGTCCGCCTTGCTGCCGGGGACGGGCTCCTGGGCTTCACTGTCTGGGACTCGGAGTCGGCGTGGTTACTTTGAGTAAATTAGAGTGTTCAAAGCAGGCTTACGCTCTGAATACATTAGCATGGAATAACGCGATAGGACTCTGGCCTATCTTGTTGGTCTGTGGGACCGGAGTAATGATTAAGAGGGACAGTCGGGGGCATTCGTATTTCATTGTCAGAGGTGAAATTCTTGGATTTATGAAAGACGAACTACTGCGAAAGCATTTGCCAAGGATGTTTTCATTAATCAAGAACGAAAGTTGGGGGCTCGAAGACG
>AY195973.1.1796
TTCCAGCTCCAATAGCGTATATTTAAGTTGCTGCAGTTAAAAAGCTCGTAGTTGGATTTCGGGTGGGACCTACCGGTCCGCCGTTTCGGTGTGCACTGGCAGGGCCCACCTTGTTGCCGGGGACGGGCTCCTGGGCTTCACTGTCCGGGACTCGGAGTCGGCGAAGTTACTTTGAGTAAATTAGAGTGTTCAAAGCAGGCATACGCTCTGAATACATTAGCATGGAATAACACGATAGGACTCTGGCCTATCTTGTTGGTCTGTAGGACCGGAGTAATGATTAAGAGGGACAGTCGGGGGCATTCGTATTTCATTGTCAGAGGTGAAATTCTTGGATTTATGAAAGACGAACTACTGCGAAAGCATTTGCCAAGGATGTTTTCATTAATCAAGAACGAAAGTTGGGGGCTCGAAGACG
>AY195974.1.1793
TTCCAGCTCCAATAGCGTATATTTAAGTTGTTGCAGTTAAAAAGCTCGTAGTTGGATTTCGGGTGGGTTCTAGCGGTCCGCCTTTGGTGAGTACTGCTATGGCCTTCCTTTCTGCCGGGGACGGGCTCCTGGGCTTCACTGTCCGGGACTCGGAGTCGGCGAGGATACTTTGAGTAAATTGGAGTGTTCAAAGCAGGCCTACGCTCTGAACATTTTAGCATGGAATATCACGATAGGACTCTGGCCTATCTTGTTGGTCTGTAGGACCGGAGTAATGATTAAGAGGGACAGTCGGGGGCATTCGTATTTCATTGTCAGAGGTGAAATTCTTGGATTTATGAAAGACGAACTACTGCGAAAGCATTTGCCAAGGATGTTTTCATTAATCAAGAACGAAAGTTGGGGGCTCGAAGACG
>AY195976.1.1794
TTCCAGCTCCAATAGCGTATATTTAAGTTGCTGCAGTTAAAAAGCTCGTAGTTGGATTTCGGGTGGGGCCTGCCGGTCCGCCGTTTCGGTGTGCACTGGCCGGGCCCACCTTGGTGCCGGGGACGGGCTCCTGGGCTTTACTGTCCGGGACCCGGAGTCGGCGAGGTTACTTTGAGTAAATTAGAGTGTTCAAAGCAGGCCTACGCTCTGAATACATTAGCATGGAATAACACGATAGGACTCTGGCCTATCCTGTTGGTCTGTAGGACCGGAGTAATGATTAAGAGGGACAGTCGGGGGCATTCGTATTTCATTGTCAGAGGTGAAATTCTTGGATTTATGAAAGACGAACTACTGCGAAAGCATTTGCCAAGGATGTTTTCATTAATCAAGAACGAAAGTTGGGGGCTCGAAGACG
>AY195982.1.2473
TTCCAGCTCCAATAGCGTATATTTAAGTTGTTGCAGTTAAAAAGCTCGTAGTTGGATTTCGGGTGGGTTTTAGCGGTCCGCCTATGGTGAGTACTGCTATGGCCTTCCTTACTGTCGGGGACCTGCTTCTGGGCTTCACTTGTCCGGGACAGGGATTCGGCATGGTTACTTTGAGTAAATTAGAGTGTTCAAAGCAGGCTTACGCCCTGAATACTTTAGCATGGAATAACACAATAGGACTCTGCCCTATTCTGTTGGCCTGTAGGAGTGGAGTAATGATTAAGAGGAACAGTCGGGGGCATTCGTATTTCATTGTCAGAGGTGAAATTCTTGGATTTATGAAAGACGAACTACTGCGAAAGCATTTGCCAAGGATGTTTTCATTAATCAAGAACGAAAGTTGGGGGCTCGAAGACG
>AY195983.1.1794
TTCCAGCTCCAATAGCGTATATTTAAGTTGCTGCAGTTAAAAAGCTCGTAGTTGGATTTCGGGTGGGGCCTGCCGGTCCGCCGTTTCGGTGTGCACTGGCCGGGCCCACCTTGGTGCCGGGGACGGGCTCCTGGGCTTTACTGTCCGGGACCCGGAGTCGGCGAGGTTACTTTGAGTAAATTAGAGTGTTCAAAGCAGGCCTACGCTCTGAATACATTAGCATGGAATAACACGATAGGACTCTGGCCTATCCTGTTGGTCTGTAGGACCGGAGTAATGATTAAGAGGGACAGTCGGGGGCATTCGTATTTCATTGTCAGAGGTGAAATTCTTGGATTTATGAAAGACGAACTACTGCGAAAGCATTTGCCAAGGATGTTTTCATTAATCAAGAACGAAAGTTGGGGGCTCGAAGACG
>AY195984.1.1793
TTCCAGCTCCAATAGCGTATATTTAAGTTGTTGCAGTTAAAAAGCTCGTAGTTGGATTTCGGGTGGGTTCTAGCGGTCCGCCTATGGTGAGTACTGCTATGGCCCTCCTTTCTGCCGGGGACGGGCTCCTGGGCTTCACTGTCCGGGACTCGGAGTCGGCGTTGTTACTTTGAGTAAATTAGAGTGTTCAAAGCAGGCATACGCCCTGAATACTTTAGCATGGAATAACACGATAGGACTCTGGCCTATCTTGTTGGTCTGTAGGACCGGAGTAATGATTAAGAGGGACAGTCGGGGGCATTCGTATTTCATTGTCAGAGGTGAAATTCTTGGATTTATGAAAGACGAACTACTGCGAAAGCATTTGCCAAGGATGTTTTCATTAATCAAGAACGAAAGTTGGGGGCTCGAAGACG
>AY196083.1.1267
TACGGAGGATGCAAGCGTTATCCGGAATGATTGGGCGTAAAGGGTCCGCAGGTGGCATTGTAAGTCTGCTGTTAAAGAGTTTGGCTCAACCAAATAAGAGCAGTGGAAACTACAAAGCTAGAGTGTGGTCGGGGCAGAGGGAATTCCTGGTGTAGCGGTGAAATGCGTAGATATCAGGAAGAACACCAGTGGCGAAGCGCTCTGCTAGGCCGAGACTGACACTGAGGGACGAAAGCTAGGGGAGCGAATGGG
>AY196086.1.1306
TACGGAGGATGCAAGCGTTATCCGGAATGATTGGGCGTAAAGGGTCCGCAGGTGGCATTGTAAGTCTGCTGTTAAAGAGTTTGGCTCAACCAAATAAAAGCAGTGGAAACTACAAAGCTAGAGTATGGTCGGGGCAGAGGGAATTCCTGGTGTAGCGGTGAAATGCGTAGATATCAGGAAGAACACCGGTGGCNGAAAGCGCTCTGCTAGGCCNAGACTGACACTGAGGGACNAAAGCTAGGGGANCGAATGG
>AY196088.1.1321
TACGGAGGATGCAAGCGTTATCCGGAATGATTGGGCGTAAAGGGTCCGCAGGTGGTAGTGTAAGTCTGCTGTTAAAGAATCACGCTCAACGTGATCAAAGCAGTGGAAACTACACAACTAGAGTACGGTAGGGGCAGAAGGAATTCCTGGTGTAGCGGTGAAATGCGTAGATATCAGGAAGAACACCGGTGGCGAAAGCGTTCTGCTAGACCTGTACTGACACTGAGGGACGAAAGCTAGGGGAGCGAATGGG
>AY196663.1.1261
CACCGGCAGCTCTAGTGGTAGCCATTTTTATTGGGCCTAAAGCGTTCGTAGCCGGTTTAATAAGTCTCTGGTGAAATCCCGTAGCTTAACTATGGGAATTGCTGGAGATACTATTAGACTTGAGGTCGGGAGAGGTTAGAGGTACTCCCAGGGTAGGGGTGAAATCCTGTAATCCTGGGAGGACCACCTGTGGCGAAGGCGTCTAACTGGAACGAACCTGACGGTGAGGGACGAAAGCTAGGGGCGCGAACCGG
>AY196666.1.1260
CACCGGCAGCTCTAGTGGTAGCTACTTTTATTGGGCCTAAAGCGTTCGTAGCCGGTTTGATAAGTCACTGGTGAAATCCTATAGCTTAACTGTGGGAATTGCTGGTGATACTGTTGAACTTGAGGTCGGGAGAGGTTAGCGGTACTCCCAGGGTAGAGGTGAAATTCTGTAATCCTGGGAGGACCACCTGTGGCGAAGGCGGCTAACTGGAACGAACCTGACGGTGAGGGACGAAAGCCAGGGGCGCGAACCGG
>AY196669.1.1262
CACCGGCAGCTCTAGTGGTAGCAGTTTTTATTGGGCCTAAAGCGTCCGTAGCCGGTTTAATAAGTCTCTGGTGAAATCCTGCAGCTTAACTGTGGGAATTGCTGGAGATACTATTAGACTTGAGATCGGGAGAGGTTAGAGGTACTCCCAGGGTAGAGGTGAAATTCTGTAATCCTGGGAGGACCGCCTGTTGCGAAGGCGTCTGACTGGAACGATTCTGACGGTGAGGGACGAAAGCTAGGGGCGCGAACCGG
>AY196673.1.1262
CACCGGCAGCTCTAGTGGTAGCAGTTTTTATTGGGCCTAAAGCGTCCGTAGCCGGTTTAATAAGTCTCTGGTGAAATCCTGTAGCTTAACTGTGGGAATTGCTGGAGATACTATTAGACTTGAGACCGGGAGAGGTTAGAGGTACTCCCAGGGTAGAGGTGAAATTCTGTAATCCTGGGAGGACCGCCTGTTGCGAAGGCGTCTAACTGGAACGGTTCTGACGGTGAGGGACGAAAGTTAGGGGCGCGAACCGG
>AY196678.1.1255
TACCGGCGGCTCGAGTGGTGACCACTATTATTGGGCTTAAAGCGTTCGTAGCTGGACTCTTAAGTCTCTTGGGAAATCCGCCGGCTCAACCGGCGGGCGTCCAAGAGATACTGAGTGTCTAGGAACCGGAAGAGGTAAGAGGTACTTCGGGGGTAGGAGTGAAATCCTGTAATCCTCGAGGGACCACCGATGGCGAAGGCATCTTACCAGGACGGCTTCGACAGTGAGGAACGAAAGCTGGGGGAGCGAACCGG
>AY196708.1.1708
TTCCAGCTCCAACAGCGTATATTAATTTTGCTGCCGTTAAAAAGCTCGTAGTTGGTTTTTTTATTTGGATTGGTCCCATCTGGCGCAGCCTCATGTTTCTTTCTCCTTTTTTTATTGTCTGTGAGCAACAACGTTTAGTTATGTGTTTGTCGTAGATTGTTTCACTTTAAGGAAATTAGAGTGCTTAAAGTAGACTAAGTTGGAATATGTCAGCATCGAATGATTGCACTGTGGGCGTTATATGAGGTTTTTGGATGTGTTACTTTATATGTGAGGAATAGTTGTGGGAATCTGAATTTGATTGTTAGAGGTGAAATTCTTGGATTTGTCAAAGACAGGCTGTTGCAAAAGCAATTTTCTTAAATGTTTTCATTAATCAAGAACGAAAGTTAGGGGATCGAAGACG
>AY196851.1.1402
TACGGAGGGTGCAAGCGTTAATCGGAATTACTGGGCGTAAAGAGTACGTAGGTGGTTTATTTAGTCAGATGTGAAATCCCTGAGCTTAACTTAGGAACTGCATTTGAAACTGATAGACTAGAGTTTCGTAGAGGGGGGTAGAATTCCAGGTGTAGCGGTGAAATGCGTAGAGATCTGGAGGAATACCAGTGGCGAAGGCGGCCCCCTGGGCGAAAACTGACACTCAGGTACGAAAGCATGGGGAGCAAACAGG
>AY197344.1.1905
CTCCAGCTCCAAAAGCGTATATTAAAGTTGCTGCAGTTAAAAAGCTCGTAGTTGGATCTGGGTCGTGCGGTCGCATGCTGTTGCTTGTTCACGGTTTTGATTACGATCAGGACTAGTGATCAGCTCGGTGTAGTGGCTGTGCAGCCTTTCAGCCGTGTCTGTTTTAAACGGGTGCTGATGGGTTGACAAGTTCGTCTTGTTGACCTGTCGGCATGCTTCCGGATGCCTTTAAACGGGTGTCGGGAGCGGACGGCATCTTTACTTTGAACAAATTTGAGTGCTCAAAGCAGGCCTATGCGCCTGAAAATTCTTGCATGGAATAATGAAATAGGACTTCGGTTCTATTTTGTTGGTTTTCGGATCCGAAGTAATGGTTAAGAGGGACAGACGGGGGCATTTGTATGGCGGTGTTAGAGGTGAAATTCTGGGATCGCCGCCAGACAAACTACAGCGAAAGCATTTGCCAAGAATGTTTTCATTGATCAGGAGCGAAAGTCAGAGTTTCGAAGACG
>AY197375.1.1517
TACGGAGGGTGCAAGCGTTACTCGGAATCACTGGGCGTAAAGCGCGCGCAGGCGGCTATTTAAGTTGGATGTGAAAGCCTACGGCTCAACCGTAGAACTGCATCCAAAACTATTTAGCTAGAGTGTGGGAGAGGAAGATGGAATTAGTTGTGTAGGGGTAAAATCCGTAGAGATAACTAGGRATACCAAAAGCGAAGGCAATCTTCTGGAACACTACTGACGCTGAGGCGCGAAGGCGTGGGGAGCAAACAGG
>AY197376.1.1522
TACGGGGGATGCAAGCGTTATTCGGAATCATTGGGCGTAAAGGGCACGCAGGCGGTTCTGTCAGTCAGATGTGAAAGCCCGGGGCTTAACCCCGGACGTGCATTTGAAACAGCAGGACTTGAGTATGGTAGAGGAAAGCGGAATTCCTGGTGTAGAGGTGAAATTCGTAGATATCAGGAGGAACACCGGTGGCGAAGGCGGCTTTCTGGACCAAAACTGACGCTGAGGTGCGAAGGCGTGGGTAGCGAACAGG
>AY197377.1.1549
TACATAAGGAGCAAGCGTTATCCGGAATTATTGGGCGTAAAGAGCTCGTAGGCGGTCTTAAAAGTCAGGTGTGAAATTATCAGGCTTAACCTGATAAGGTCATCTGAAACTTTAAGACTTGAGGATAGAAGAGGAAAGTAGAATTCCCGGTGTAGCGGTGAAATGCGTAGATATCGGGAGGAACACCAGTGGCGAAGGCGGCTTTCTGGTCTATTTCTGACGCTGAGGAGCGAAAGCTAGGGGGAGCAAACGGG
>AY197378.1.1476
TACGGAGGGTGCAAGCGTTACTCGGAATCACTGGGCGTAAAGCGCGCGCAGGCGGCTATTTAAGTTGGATGTGAAAGCCTACGGCTCAACCSTAGAACTGCATCCAAAACTATTTAGCTAGAGTGTGGGAGAGGAAGATGGAATTAGTTGTGTAGGGGTAAAATCCGTAGAGATGACTAGGAATACCAAAAGCGAAGGCAATCTTCTGGAACACTAYTGACGCTGAGGCGCGAAGCCGTGGGGAGCAAACAGG
>AY197382.1.1536
TACGGGGGATGCAAGCGTTATTCGGAATCATTGGGCGTAAAGGGCACGCAGGCGGCCTTGTCAGTCAGATGTGAAAGCCCGGGGCTTAACCCCGGACGTGCATTTGAAACAGCAGGGCTTGAGTATGGTAGAGGAAAGGGGAATTCCTGGTGTAGAGGTGAAATTCGTAGATATCAGGAGGAACACCGGTGGCGAAGGCGCCTTTCTGGACCAATACTGACGCTGAGGTGCGAAGCCGTGGGTAGCGAACAGG
>AY197383.1.1542
TACGGAGGATCCAAGCGTTATCCGGATTTATTGGGTTTAAAGGGTGCGCAGGCGGGGCGATAAGTCAGTGGTGAAATCCTACAGCTTAACTGTAGAACTGCCATTGAAACTATCGTTCTTGAGTACAGTTGAAGTGGGCGGAATGTGTTATGTAGCGGTGAAATGCATAGATATAACACAGAACACCGATTGCGAAGGCAGCTCACTAAACTGCAACTGACGCTCATGCACGAAAGCGTGGGGAGCAAACAGG
>AY197400.1.1450
TACGTATGTCCCAAGCGTTACCCGGAATTATTKGGGTGTAAAGGGTTCGTAGGCGGGAATATAAGTCAGATATAAAAGACCGGAGCTCAACTCCGCGTTTGTATTTGAAACTGTATTTCTAGAATGAGGGAGAGGTAAGCGGAATTCTAAGTGTAGGGGTGCAATCCGTAGATACTTAGAAGAACACCAAAAGCGAAGGCAGCTTACTGGAACTCTATTGACGCTCATGAACGAAAGCGTGGGTAGCGAAAAGG
>AY197403.1.1496
TACGGAGGATCCAAGCGTTATCCGGATTTATTGGGTTTAAAGGGTGCGCAGGCGGGGCGATAAGTCAGTGGTGAAATCCTACAGCTTAACTGTAGAACTGCCATTGAAACTATCGTTCTTGAGTACAGTTGAAGTGGGCGGAATGTGTTATGTAGCGGTGAAATGCTTAGATATAACACAGAACACCGATTGCGAAGGCAGCTCACTAAGCTGCAACTGACGCTCATGCACGAAAGCGTGGGGAGCAAACAGG
>AY197406.1.1547
TACATAAGGAGCAAGCGTTATCCGGAATTATTGGGCGTAAAGAGCTCGTAGGCGGTCTTAAAAGTCAGGTGTTAAATTATCAGGCTTAACCTGATAAAGTCATCTGAAACTCTAAGACTTGRGGGTAGGAGAGGAAAGTGGAATTCCCGGTGTAGCGGTGAAATGCGTAGATATCGGGAGGAACACCAGTGGCGAAGGCGGCTTTCTGGCCTATCTGTGACGCTGAGGAGCGAAAGCTAGGGGAGCAAACGGG
>AY197410.1.1474
TACGGAGGGTGCAAGCGTTACTCGGAATCACTGGGCGTAAAGCGCGCGCAGGCGGCTATTTAAGTTGGATGTGAAAGCCTACGGCTCAACCGTAGAACTGCATCCAAAACTATTTAGCTAGAGTGTGGGAGAGGAAGATGGAATTAGTTGTGTAGGGGTAAAATCCGTAGAGATAACTAGGAATACCAAAAGCGAAGGCAATCTTCTGGAACACTACTGACGCTGAGGCGCGAAAGCGTGGGGAGCAAACAGG
>AY197417.1.1477
TACGTAGGGAGCAAGCGTTGTCCGGAATTACTGGGCGTAAAGGGTGCGTAGGCGGCTTGGCAAGTCAGATGTGAAATCCCCGGGCTTAACTCGGGGGGTGCATTTGAAACTGCTTGGCTTGAGTGCAGGAGAGGAAAGCGGAATTCCTAGTGTAGCGGTGAAATGCGTAGATATTAGGAGGAACACCAGTGGCGAAGGCGGCTTTCTGGACTGTAACTKACGCTGAGGCACGAAAGCGTGGGGGAGCAAACAGG
>AY197621.1.1794
TTCCAGCTCCAATAGCGTATATTTAAGTTGTTGCAGTTAAAAAGCTCGTAGTTGGATTTCGGGTGGGTTCTAGCGGTCCGCCTATGGTGAGTACTGCTATGGCCTTCCTTTCTGTCGGGGACGGGCTCCTGGGCTTCACTGTCCGGGACTCGGAGTCGACGTGGTTACTTTGAGTAAATTAGAGTGTTCAAAGCAGGCTTACGCCCTGAATACTTTAGCATGGAATAACACGATAGGACTCTGGCCTATCTTGTTGGTCTGTAGGACCGGAGTAATGATTAAGAGGGACAGTCGGGGGCATTCGTATTTCATTGTCAGAGGTGAAATTCTTGGATTTATGAAAGACGAACTACTGCGAAAGCATTTGCCAAGGATGTTTTCATTAATCAAGAACGAAAGTTGGGGGCTCGAAGACG
>AY197622.1.1756
TTCCAGCTCCAATAGCGTATATTTAAGTTGTTGCAGTTAAAAAGCTCGTAGTTGGATTTCGGGTGGGTTCTAGCGGTCCGCCTTTGGTGAGTACTGCTATGGCCTTCCTTTCTGCCGGGGACGGGCTCCTGGGATTAACTTCTCGGGACTCGGAGTCGGCGTTGATACTTTGAGTAAATTGGAGTGTTCAAAGCAAGCCTGCGCTCTGAACATTTTAGCATGGAATATCACGATAGGACTCTGGCCTATCTTGTTGGTCTGTAGGACCAGAGTAATGATTAAGAGGGACAGTCGGGGGCATTCGTATTTCATTGTCAGAGGTGAAATTCTTGGATTTATGAAAGACGAACTACTGCGAAAGCATTTGCCAAGGATGTTTTCATTAATCAAGAACGAAAGTTGGGGGCTCGAAGACG
>AY197625.1.1761
TTCCAGCTCCAATAGCGTATATTTAAGTTGCTGCAGTTAAAAAGCTCGTAGTTGGATTTCGGGAGGGGCCTGTCGGTCCGCCGTTTCGGTGTGCACTGATAGGGCCCTCCTTGTTGCCGGGGACGGGCTCCTGGGCTTCACTGTCCGGGACTCGGAGTCGGCGCTGTTACTTTGAGTAAATTAGAGTGTTCAAAGCAGGCCTACGCTCTGAATACATTAGCATGGAATAACATGATAGGACTCTGGCCTATCCTGTTGGTCTGTAGGACCGGAGTAATGATTAAGAGGGACAGTCGGGGGCATTCGTATTTCGATGTCAGAGGTGAAATTCTTGGATTTTCGAAAGACGAACTACTGCGAAAGCATTTGCCAAGGATGTTTTCATTAATCAAGAACGAAAGTTGGGGGCTCGAAGACG
>AY197626.1.1792
TTCCAGCTCCAATAGCGTATATTTAAGTTGCTGCAGTTAAAAAGCTCGTAGTCGGTTTTCGGGCGGGCTGCGCCGGTCTGCCTTTGGTATGCACTGGCGTGACCCGCTTTTCTGCCGGGGACGTGCTGCTGGGCTTTACTGTCCGGCACACGGAGTCGGCGCTGTTACCTTGAGTAAATTGGAGTGTTCAAAGCAGGCATACGCTCTGAACATATTAGCATGGAATAACGATATAGGACTCTGGCCTATTCGTTGGTCTGTGGGACTGGAGTAACGACCAATGGGGGCAGTCGGGGGCATTCGTATTTCGTTGTCAGAGGTGAAATTCTTGGATTTACGAAAGACGAACTGCTGCGAAAGCGTTTGCCAAGGATGCTTTCGTCGATCAAGAACGAAAGTTGGGGGCTCGAAGACG
>AY197627.1.1794
TTCCAGCTCCAATAGCGTATATTTAAGTTGTTGCAGTTAAAAAGCTCGTAGTTGGATTTCGGGTGGGTTATAGCGGTCCGCCTATGGTGAGTACTGCTATGGCCCTCCTTACTGTCGGGGACCTGCTTCTGGGCTTCACTGTCCGGGACAGGGATTCGGCATGGTTACTTTGAGTAAATTAGAGTGTTCAAAGCAGGCTTACGCCGTGAATACTTTAGCATGGAATAACATGATAGGACTCTGCCCTATTTTGTTGGCCTGTAGGAGTGGAGTAATGATTAAGAGGAACAGTCGGGGGCATTCGTATTTCATTGTCAGAGGTGAAATTCTTGGATTTATGAAAGACGAACTACTGCGAAAGCATTTGCCAAGGATGTTTTCATTAATCAAGAACGAAAGTTGGGGGCTCGAAGACG
>AY197630.1.1795
TTCCAGCTCCAATAGCGTATATTTAAGTTGCTGCAGTTAAAAAGCTCGTAGTTGGATTTCGGGTGGGGCCTGCCGGTCCGCCGTTTCGGTGTGCACTGGCAGGGCCCACCTTGTTGCCGGGGACGGGCTCCTGGGCTTCACTGTCCGGGACTCGGAGTCGGCGCTGTTACTTTGAGTAAATTAGAGTGTTCAAAGCAGGCCTACGCTCTGAATACATTAGCATGGAATAACACGATAGGACTCTGGCCTATCCTGTTGGTCTGTAGGACCGGAGTAATGATTAAGAGGGACAGTCGGGGGCATTCGTATTTCGTTGTCAGAGGTGAAATTCTTGGATTTACGAAAGACGAACTACTGCGAAAGCATTTGCCAAGGATGTTTTCATTAATCAAGAACGAAAGTTGGGGGCTCGAAGACG
>AY197633.1.1793
TTCCAGCTCCAATAGCGTATATTTAAGTTGTTGCAGTTAAAAAGCTCGTAGTTGGATTTCGGATGGATTTCACTGGTCGGCCTATGGTCAGTACTAGTGGAGTCCATCTTTCTGGCGGGGACGGGCTCCTGGACTTAATTGCCCGGGACTCGGAGTCGCCGAGGTTACTTTGAGTAAATTAGAGTGTTCAAAGCAGGCCTACGCCCTGAATACTTTAGCATGGAATAACATGATAGGACTCTGGCCTATCTTGTTGGTCTGTAGGACCGGAGTAATGATTAAGAGGGACAGTCGGGGGCATTCGTATTTCATTGTCAGAGGTGAAATTCTTGGATTTATGAAAGACGAACCACTGCGAAAGCATTTGCCAAGGATGTTTTCATTAATCAAGAACGAAAGTTGGGGGCTCGAAGACG
>AY197635.1.1791
TTCCAGCTCCAATAGCGTATATTTAAGTTGCTGCAGTTAAAAAGCTCGTAGTCGGTTTTCGGGCGGGCTGCGCCGGTCTGCCTTTGGTATGAACTGGCGTGACCCGCTTTTCTGTCGGGGACGGGCTCCTGGGCTTTACTGTCCGGGACCCGGAGTCGACGCTGTTACCTTGAGTAAAATGGAGTGTTCAAAGCAGGCATACGCTCTGAACATATTAGCATGGAATAACGTTATAGGACTCTGGCCTATTTCGTTGGTCTGTGGGACCGGAGTAACGACCAATGGGGGCAGTCGGGGGCATTCGTATTTCGTTGTCAGAGGTGAAATTCTTGGATTTACGAAAGACGAACTGCTGCGAAAGCGTTTGCCAAGGATGCTTTCGTCGATCAAGAACGAAAGTTGGGGGCTCGAAGACG
>AY197636.1.1810
TTCCAGCTCCAATAGCGTATATTAAAGTTGTTGCAGTTAAAAAGCTCGTAGTTGGATTTCTGGGTCGCCGGATGGCCCCTCGCCTCACGGCGTAGGCGGCTGACTCCTGGCGGCCCATCCTCGGGTGGGTCCCGTCTGGCATTAGGTTGCTGGGCGGGGGAAGCCCGTCGTTTACTGTGAAAAAATTAGAGTGTTCAAAGCAGGCTTAGGCCGTTGGATACATTAGCATGGAATAATGAGATAAGGCCTTGATGTTTTATTTTGTTGGTTTGCACGCCAAGGCAATGATTAATAGGGATAGTTGGGGGTATTCGTATTCAATTGTCAGAGGTGAAATTCTTGGATTTATGGAAGACGAACTACTGCGAAAGCATTTACCAAGGATGTTTTCATTAATCAAGAACGAAAGTTAGGGGATCGAAGATG
>AY197639.1.3404
TTCCAGCTCCAATAGCGTATATTTAAGTTGTTGCAGTTAAAAAGCTCGTAGTGGGATTTCGGGTGGGTTTCAGCGGTCCGCCTATGGTGAGTACTGCTGTGGCCTATCTTACTGTCGGGGACCTGCTTCTGGGCTTCATTGTCCGGGACAGGGATTCGGCATGGTTACTTTGAGTAAATTAGAGTGTTCAAAGCAGGCTTACGCCGTGAATACTTTAGCATGGAATAACACTATAGGACTCTGCCCTATTGTGTTGGCCTGTAGGAGTGGAGTAATGATTAAGAGGAACAGTCGGGGGCATTCGTATTTCATTGTCAGAGGTGAAATTCTTGGATTTATGAAAGACGAACTACTGCGAAAGCATTTGCCAAGGATGTTTTCATTAATCAAGAACGAAAGTTGGGGGCTCGAAGACG
>AY197640.1.1798
TTCCAGCTCCAATAGCGTATATTTAAGTTGTTGCAGTTAAAAAGCTCGTAGTTGGATTTCGGGCGGGGACCGGCGGTCCGCCATCTGGTGTGCACTGCCGAGCCTCGCCTTGCTGCCGGGGACGGGCTCCTGGGCTTCATTGTCCGGGACCCGGAGTCGGCGTGGTTACTTTGAGTAAATTAGAGTGTTCAAAGCAGGCCTACGCTCTGAATATGTTAGCATGGAATAACACGATAGGACTCTGGCCTATCTTGTTGGTCTGTGGGACCGGAGTAATGATTAAGAGGGACAGTCGGGGGCATTCGTATTTCATTGTCAGAGGTGAAATTCTTGGATTTATGAAAGACGAACTACTGCGAAAGCATTTGCCAAGGATGTTTTCATTAATCAAGAACGAAAGTTGGGGGCTCGAAGACG
>AY197651.1.1529
GACATAGGGGGCGAGCGTTATCCGGAATTATTGGGCGTAAAGGGTGCGTAGGCGGTTAGATAAGTCTATAATTTAATTTCAGTGCTTAACGCTGTCTTGTTATAGAAACTATCTTGACTAGAGTGAGATAGAGGCAAGCGGAATTCCATGTGTAGCGGTAAAATGTGTAAATATATGGAGGAACACCAGAAGCGTAGGCGGCTTGCTGGGTCTTTACTGACGCTGAGGCACGAAAGCGTGGGGAGCAAACAGG
>AY197660.1.1527
GACATAGGGGGCGAGCGTTATCCGGAATTATTGGGCGTAAAGGGTGCGTAGGCGGTTAGATAAGTCTATAATTTAATTTCAGTGCTTAACGCTGTCTTGTTATAGAAACTGTTTTGACTAGAGTGAGATAGAGGCAAGCGGAATTCCATGTGTAGCGGTAAAATGTGTAAATATATGGAGGAACACCAGAAGCGTAGGCGGCTTGCTGGGTCTTTACTGACGCTGAGGCACGAAAGCGTGGGGAGCAAACAGG
>AY198122.1.1755
TTCCAGCTCCAATAGCGTATATTTAAGTTGTTGCAGTTAAAAAGCTCGTAGTTGGATTTCGGGTGGGTACCGCCGGTCTCCCTTTGGGTATGTACTGGCGTGGCCCGCCTTGCTGTCGGGGACGGTCTCCTGGGCTTAATTGCTCGGGAACCGGAGTCGACGATGTTACTTTGAGTAAATTAGAGTGTTCAAAGCAAGCCTACGCTCTGAATATGATAGCATGGGATAACACGACAGGACTCTGGCCTATCGTGTTGGTCTGTAGGACCGGAGTAATGATTAAGAGGGACAGTCGGGGGCATTCGTATTCCATTGTCAGAGGTGAAATTCTTGGATTTATGGAAGACGAACATCTGCGAAAGCATTTGCCAAGGATGTTTTCATTGATCAAGAACGAAAGTTGGGGGCTCGAAGACG
>AY198398.1360.3159
TTCCAGCTCCAATAGCGTATATTAAAGTTGTTGCAGTTAAAAAGCTCGTAGTTGAACTTTGGGCCTGGGTGGCCGGTCCGATTTTTTCGTGTACTGGAATGCACCCGGGCCTTTCCTTCTGGCTAACCCCAAGTCCTTGTGGCTTGGCGGCGAACCAGGACTTTTACTTTGAAAAAATTAGAGTGTTCAAAGCAGGCGTATTGCTCGAATATATTAGCATGGAATAATGGAATAGGACGTTTGGTTCTATTTTGTTGGTTTCTAGGACCATCGTAATGATTAATAGGGACGGTCGGGGGCATCAGTATTCAATTGTCAGAGGTGAAATTCTTGGATTTATTGAAGACTAACTACTGCGAAAGCATTTGCCAAGGACGTTTTCATTAATCAAGAACGAAAGTTAGGGGATCGAAGATG
>AY198400.1160.2960
TTCCAGCTCCAATAGCGTATATTAAAGTTGTTGCAGTTAAAAAGCTCGTAGTTGAACTTTGGGCCTGGGTGGCCGGTCCGATTTTTTCGTGTACTGGAATGCACCCGGGCCTTTCCTTCTGGCTAACCCCAAGTCCTTGTGGCTTGGCGGCGAACCAGGACTTTTACTTTGAAAAAATTAGAGTGTTCAAAGCAGGCGTATTGCTCGAATATATTAGCATGGAATAATGGAATAGGACGTTTGGTTCTATTTTGTTGGTTTCTAGGACCATCGTAATGATTAATAGGGACGGTCGGGGGCATCAGTATTCAATTGTCAGAGGTGAAATTCTTGGATTTATTGAAGACTAACTACTGCGAAAGCATTTGCCAAGGACGTTTTCATTAATCAAGAACGAAAGTTAGGGGATCGAAGATG
>AY203898.1.1453
TACGGAGGGTGCAAGCGTTACTCGGAATCACTGGGCGTAAAGAGTGCGTAGGCGGGAAGGTAAGTCAGATGTGAAATCCTGTAGCTTAACTACAGAACTGCATTTGAAACTACTTTTCTAGAGTGTGGGAGAGGTAGGTGGAATTCTTGGTGTAGGGGTAAAATCCGTAGAGATCAAGAGGAATACTCATTGCGAAGGCGACCTGCTGGAACATTACTGACGCTCATGCACGAAAGCGTGGGGAGCAAACAGG
>AY203899.1.1619
TACGGAGGGTGCAAGCGTTACTCGGAATCACTGGGCGTAAAGAGCGCGTAGGCGGGAAAGTAAGTCAGATGTGAAATCCTGTAGCTTAACTACAGAACTGCATTTGAAACTACTTTTCTAGAGTATGGGAGAGGTAGGTGGAATTCTTGGTGTAGGGGTAAAATCCGTAGAGATCAAGAGGAATACTCATTGCGAAGGCGACCTGCTGGAACATTACTGACGCTGATGCGCGAAAGCGTGGGGAGCAAACAGG
>AY204132.1.1747
TTCCAGCTCTGTAAGCGTATACTAAAGTTGTTGCAGTTAAAACGCTCGTAGTCGGATTTTGGTGTTTGACTTGAGTCGTCCGCGAGGACGCTCTCAGGTTGGGCGCCTTTGTGGATGGGAGCGTGGTGGTGCTTAATTGGATCGCTACGCTGCCGCCACCGTTTACTGTGAAAAAATTAGAGTGTTCAAAGCAGGCGATTGCCCTGAATACATTAGCATGGAATAATAGAATAGGACCTGATCCTATTTTGTTGGTTTGTTTGAATTGGGTGATGATTAACAGGGACGGTTGGGGGCATTCGTATTTCGACGTCAGAGGTGAAATTCTTGGATTGTCGAAAGACGAACAGCTGCGAAAGCGTCTGCCAAGGACGTTTTCATTGATCAAGAACGAAAGTAAGGGGATCGAAGACG
>AY204548.1.1495
TACATAGGGGGCAAGCGTTATCCGGAATTATTGGGCGTAAAGGGTGCGTAGGCGGTTAAATAAGTTTATGGTCTAAGTGCAACGCTCAACGTTGTGATGCTATAAAAACTGTTTAGCTAGAGTTGGATAGAGGCAAGTGGAATTCCGTGTGTAGTGGTAAAATGCGTAAATATACGGAGGAACACCAGAAGCGAAGGCGGCTTGCTGGGTCTTAACTGACGCTGAGGCACGAAAGCGTGGGGAGCAAACAGG
>AY204573.1.1765
TTCCAGCTCCAATAGCGTATATTAAAGTTGTTGCAGTTAAAAAGCTCGTAGTTGAACCTTGGGCCTGGCTGGTCGGTCCGCCTCACCGCGTGCACTGATCCGGCCGGGTCTTTCCTTCTGGGGAGCCGCATGCCCTTCACTGGGTGTGTCGGGGAACCAGGACTTTTACTTTGAAAAAATTAGAGTGTTCAAAGCAGGCCTATGCTCGAATACATTAGCATGGAATAATAGAATAGGACGTGTGGTTCTATTTTGTTGGTTTCTAGGACCGCCGTAATGATGAATAGGGACAGTCGGGGGCATCAGTATTCCAACGTCAGAGGTGAAATTCTTGGATTGTTGGAAGACTAACTACTGCGAAAGCATTTGCCAAGGATGTTTTCATTAATCAGTGAACGAAAGTTAGGGGATCGAAGACG
>AY204583.1.1843
TTCCAGCTCCAATAGCGTATATTAAAGTTGTTGCAGTTAAAAAGCTCGTAGTTGAACCTTGGGCCTGGCTGGCCGGTCCGCCTCACCGCGTGCACTGGTCCGGCCGGGCCTTTCCTTCTGAGGAGCCGCATGCCCTTCATTGGGTGTGTCGGGGAATCAGGACTTTTACTTTGAAAAAATTAGAGTGTTCAAAGCAGGCCTATGCTCGAATACATTAGCATGGAATAATAGAATAGGACGTGTGGTTCTATTTTGTTGGTTTCTAGGACCGCCGTAATGATTAATAGGGATAGTCGGGGGCATCAGTATTCAATTGTCAGAGGTGAAATTCTTGGATTTATTGAAGACTAACTACTGCGAAAGCATTTGCCAAGGATGTTTTCATTAATCAGTGAACGAAAGTTAGGGGATCGAAGACG
>AY204584.1.1839
TTCCAGCTCCAATAGCGTATATTAAAGTTGTTGCAGTTAAAAAGCTCGTAGTTGAACCTTGGGCCTGGCTGGCCGGTCCGCCTCACCGCGTGCACTGGTCCGGCCGGGCCTTTCCTTCTGAGGAGCCGCATGCCCTTCACTGGGTGTGTCGGGGAATCAGGACTTTTACTTTGAAAAAATTAGAGTGTTCAAAGCAGGCCTATGCTCGAATACATTAGCATGGAATAATAGAATAGGACGTGTGGTTCTATTTTGTTGGTTTCTAGGACCGCCGTAATGATTAATAGGGATAGTCGGGGGCATCAGTATTCAATTGTCAGAGGTGAAATTCTTGCATTTATTGAAGACTAACTACTGCGAAAGCATTTGCCAAGGATGTTTTCATTAATCAGTGAACGAAAGTTAGGGGATCGAAGACG
>AY204586.1.1753
TTCCAGCTCCAATAGCGTATATTAAAGTTGTTGCAGTTAAAAAGCTCGTAGTTGAACCTTGGGCCTGGCTGGCCGGTCCGCCTCACCGCGTGCACTGGTCCGGCCGGGCCTTTCCTTCTGAGGAGCCGCATGCCCTTCACTGGGTGTGTCGGGGAATCAGGACTTTTACTTTGAAAAAATTAGAGTGTTCAAAGCAGGCCTATGCTCGAATACATTAGCATGGAATAATAGAATAGGACGTGTGGTTCTATTTTGTTGGTTTCTAGGACCGCCGGTAATGATTAATAGGGATAGTCGGGGGCATCAGTATTCAATTGTCAGAGGTGAAATTCTTGGATTTATTGAAGACTAACTACTGCGAAAGCATTTGCCAAGGATGTTTTCATTAATCAGTGAACGAAAGTTAGGGGATCGAAGACG
>AY204600.1.1753
TTCCAGCTCCAATAGCGTATATTAAAGTTGTTGCAGTTAAAAAGCTCGTAGTTGAACCTTGGGCCTGGCTGGCCGGTCCGCCTCACCGCGTGTACTGGTCGGCCGGGCCTTTCCTTCTGGAGAACCCCATGCCCTTCACTGGGTGTGCGGGGGAACCAGGACTTTTACTGTGAAAAAATTAGAGTGTTCAAAGCAGGCCTTTGCTCGAATACGTTAGCATGGAATAATAGAATAGGACGTGCGATCCTATTTTGTTGGTTTCTAGGACCGCCGTAATGATTAATAGGGATAGTCGGGGGCATCAGTATTCAATTGTCAGACGTGAAATTCTTGGATTTATTGAAGACTAACTACTGCGAAAGCATTTGCCAAGGATGTTTTCATTAATCAGTGAACGAAAGTTAGGGGATCGAAGACG
>AY204604.1.1761
TTCCAGCTCCAATAGCGTATATTAAAGTTGTTGTGGTTAAAAAGCTCGTAGTTGAACCTTGGGCCTGGCTGGCCGGTCCGCCTCACCGCGTGTACTGGTCCGGCCGGGCCTTTCCCTCTGTGGAACCCCATGCCCTTCACTGGGTGTGGCGGGGAAACAGGACTTTTACTTTGAAAAAATTAGAGTGCTCCAGGCAGGCCTATGCTCGAATACATTAGCATGGAATAATAGAATAGGACGTGTGGTTCTATTTTGTTGGTTTCTAGGACCGCCGTAATGATTAATAGGGACAGTCGGGGGCATCAGTATTCAATTGTCAGAGGTGAAATTCATGGATTTATTGAAGACTAACTACTGCGAAAGCATTTGCCAAGGATGTTTTCATTAATCAGGAACGAAAGTTAGGGGATCGAAGACG
>AY204605.1.1762
TTCCAGCTCCAATAGCGTATATTAAAGTTGTTGCAGTTAAAAAGCTCGTAGTTGAACCTTGGGCCTGGTTGGTCGGTCCGCCTCACCGCGTGCACTGATCCGATCGGGCCTTTCCTTCTGGGGAGCCGCATGCCCTTCACTGGGTGTGTCGGGGAACCAGGACTTTTACTTTGAAAAAATTAGAGTGTTCAAAGCAGGCCTATGCTCGAATACATTAGCATGGAATAATGAAATAGGACGTGTGGTTCTATTTTGTTGGTTTCTAGGACCGCCGTAATGATTAATAGGGATAGTCGGGGGCATCAGTATTCAATTGTCAGAGGTGAAATTCTTCGATTTATTGAAGACTAACTACTGCGAAAGCATTTGCCAAGGATGTTTTCATTAATCAGTGAACGAAAGTTAGGGGATCGAAGACG
>AY204606.1.1764
TTCCAGCTCCAATAGCGTATATTAAAGTTGTTGCAGTTAAAAAGCTCGTAGTTGAACCTTGGGCCTGGTTGGTCGGTCCGCCTCACCGCGTGCACTGATCCGATCGGGCCTTTCCTTCTGGGGAGCCGCATGCCCTTCACTGGGTGTGTCGGGGAACCAGGACTTTTACTTTGAAAAAATTAGAGTGTTCAAAGCAGGCCTATGCTCGAATACATTAGCATGGAATAATGAAATAGGACGTGTGGTTCTATTTTGTTGGTTTCTAGGACCGCCGTAATGATTAATAGGGATAGTCGGGGGCATCAGTATTCAATTGTCAGAGGTGAAATTGTTGGATTTATTGAAGACTAACTACTGCGAAAGCATTTGCCAAGGATGTTTTCATTAATCAGTGAACGAAAGTTAGGGGATCGAAGACG
>AY204607.1.1745
TTCCAGCTCCAATAGCGTATATTAAAGTTGTTGCAGTTAAAAAGCTCGTAGTTGAACCTTGGGCCTGGTTGGTCGGTCCGCCTCACCGCGTGCACTGATCCGATCGGGCCTTTCCTTCTGGGGAGCCGCATGCCCTTCACTGGGTGTGTCGGGGAACCAGGACTTTTACTTTGAAAAAATTAGAGTGTTCAAAGCAGGCCTATGCTCGAATACATTAGCATGGAATAATGAAATAGGACGTGTGGTTCTATTTTGTTGGTTTCTAGGACCGCCGTAATGATTAATAGGGATAGTCGGGGGCATCAGTATTCAATTGTCAGAGGTGAAATTCTTGGATTTATTGAAGACTAACTACTGCGAAAGCATTTGCCAAGGATGTTTTCATTAATCAGTGAACGAAAGTTAGGGGATCGAAGACG
>AY204617.1.1765
TTCCAGCTCCAATAGCGTATATTAAAGTTGTTGCAGTTAAAAAGCTCGTAGTTGAACCTTGGGTCTGGCTGGCCGGTCCGCCTCACCGCGTGTACTGGTCCGGCCGGACCTTTCCTTCTGGGGAATCGCATGCCCTTCACTGGGTGTGTCGAGGATCCAGGACTTTTACTTTGAAAAAATTAGAGTGTTCAAAGCAGGCCTATGCTCGAATACATTAGCATGGAATAATAGAATAGGACGTGTGGTTCTATTTTGTTGGTTTCTAGGACCGCCCGTAATGATTAATAGGGATAGTCGGGGGCATCAGTATTCAATTGTCAGACGTGAAATTCTTGGATTTATTGAAGACTAACTACTGCGAAAGCATTTGCCAAGGATGTTTTCATTAATCAGTGAACGAAAGTTAGGGGATCGAAGACG
>AY204631.1.1772
TTCCAGCTCCAATAGCGTATATTAAAGTTGTTGCAGTTAAAAAGCTCGTAGTTGAACCTTGGGCCTGGCTGGCCGGTCCGCCTCACCGCGTGCACTGGTCCGGCCGGGCCTTTCCTTCTGGGGAGCCGCATGCCCTTCACTGGGTGTGTCGGGGAACCAGGACTTTTACTTTGAAAAAATTAGAGTGTTCAAAGCAGGCCTATGCTCGAATACATTAGCATGGAATAATAGAATAGGACGTGTGGTTCTATTTTGTTGGTTTCTAGGACCGCCGTAATGATTAATAGGGATAGTCGGGGGCATCAGTATTCAATTGTCAGAGGTGAAATTCTTGGATTTATTGAAGACTAACTACTGCGAAAGCATTTGCCAAGGATGTTTTCATTAATCAGTGAACGAAAGTTAGGGGATCGAAGACG
>AY205327.1.1681
TTCCAGCTCCAATAGCGTATATTTAAGTTGTTGCAGTTAAAAAGCTCGTAGTTGGATTTCGGGTTGGCTTCAGCGGTCTCGCTTTGCGTTTGTACTGCTGCAGCCTACCTTCTTGCTGGGGACGGGCCTACGGGCTTAATTGCTTGGGGTCCGGAATCAGCGATGTTACTTTGAGTAAATTAGAGTGTTCAAAGCAAGCCTACGCTCTGAATATAATAGCATGGGATAACACGACAGGACTCTGGCCTATCGTGTTGGTCTATAGGACCAGAGTAATGATTAAGAGGGACAGTCGGGGGCATTCGTATTCCGTTGTCAGAGGTGAAATTCTTGGATTTACGGAAGACGAACATCTGCGAAAGCATTTGCCAAGGATGTTTTCATTGATCAAGAACGAAAGTTGAGGGATCGAAGACG
>AY205328.1.1679
TCCAGCTCCAATAGCGTATATTTAAGTTGTTGCAGTTAAAAAGCTCGTAGTTGGATTTCGGGTTGGCTTCAGCGGTCTCGCTTTGCGTTTGTACTGCTGAAGCCTACCTTCTTGTCGGGGACGGGCCTACGGGCTTGATTGCTTGGGGCCCGGAGTCGACGATGTTACTTTGAGTAAATTAGAGTGTTCAAAGCAAGCCTACGCTCTGAATATAATAGCATGGGATAACACGACAGGACTCTGGCCTATCGTGTTGGTCTGTAGGACCAGAGTAATGATTAAGAGGGACAGTCGGGGGCATTCGTATTCCGTTGTCAGAGGTGAAATTCTTGGATTTACGGAAGACGAACATCTGCGAAAGCATTTGCCAAGGATGTTTTCATTGATCAAGAACGAAAGTTGGGGGCTCGAAGACG
>AY207050.1.1452
TACGGAAGGTCCTGGTGTTATCCGGATTTATTGGGTTTAAAGGGAGCGTAGGCCGTAGATTAAGTGTGTTGTGAAATGTAGTCGCCCAACGTCTGCCTTGCAGCGCAAACTGGTTTACTTGAGTACGCACAACGCAGGCGGAATTCGTCGTGTAGCGGTGAAATGCTTAGATATGATGAAGAACTCCTATTGCGAAGGCAGCTTGCGGGAGCGTTACTGACGCTGAGGCTCGAAAGTGCGGGTATCGAACAGG
>AY207052.1.1490
TACGTAGGTGGCGAGCGTTGTCCGGGATGATTGGGCGTAAAGGGAGCGCAGGTGGGACGGTAAGTCCTTCTTAAAAGCGTGGGGCTCAGCCCCATGAAGGGAAGGAAACTATCGATCTTGAGTGCCAGAGAGGAAAGCGGAATTCCCAGTGTAGCGGTGAAATGCGTAGATATTGGGAAGAACACCAGTGGCGAAGGCGGCTTTCTGGACGGCAACTGACGCTGAGGCTCGAAAGCCAGGGGAGCGAACGGG
>AY207057.1.1449
TACGGAGGATACGAGCGTTATCCGGAATTATTGGGTTTAAAGGGTGCGTAGGTGGCGTATTAAGTCAGTGGTGAAAAGCTGCAGCTCAACTGTAGTCTTGCCGTTGAAACTGATATGCTAGAGAGGAGACGAGGTATGCGGAATGTGTGGTGTAGCGGTGAAATGCATAGATATCACACAGAACGCCGATTGCGAAGGCAGCGTACCAGGCTCCGTCTGACACTGAAGCACGAAAGCGTGGGGATCAAACAGG
>AY207083.1.1447
TACGGAGGGTGCAAGCGTTAATCGGAATTGAACTGGGCGTAAAGCGCACGCAGGCGGTCTGTTAAGTTGGATGTGAAATCCCCGGGCTTAACCTGGGAACTGCATTCAAAACTGACAGGCTAGAGTCTTGTAGAGGGGGGTAGAATTCCAGGTGTAGCGGTGAAATGCGTAGAGATCTGGAGGAATACCGGTGGCGAAGGCGGCCCCCTGGACAAAGACTGACGCTCAGGTGCGAAAGCGTGGGGAGCAAACAGG
>AY207502.1.1456
TACGGAGGGTGCGAGCGTTAATCGGAATTACTGGGCGTAAAGCGCACGCAGGCGGTTTGTTAAGCTAGAAGTGAAAGCCCCGGGCTCAACCTGGGAAGGCCTTTTAGAACTGGCAAGCTAGAGTCTTGGAGAGGGGAGTGGAATTCCAGGTGTAGCGGTGAAATGCGTAGATATCTGGAGGAACATCAGTGGCGAAGGCGGCTCCCTGGCCAAAGACTGACGCTCATGTGCGAAAGTGTGGGTAGCGAACAGG
>AY207503.1.1455
TACGGAGGGTGCGAGCGTTAATCGGAATTACTGGGCGTAAAGCGCACGCAGGCGGTTTGTTAAGCTAGATGTGAAAGCCCCGGGCTCAACCTGGGATGGTCATTTAGAACTGGCAGACTAGAGTCTTGGAGAGGGGAGTGGAATTCCAGGTGTAGCGGTGAAATGCGTAGAGATCTGGAGGAACATCAGTGGCGAAGGCGACTCCCTGGCCAAAGACTGACGCTCATGTGCGAAAGTGTGGGTAGCGAACAGG
>AY207578.1.1521
TACGTAGGGCGCGAGCGTTGTCCGGAATTATTGGGCGTAAAGAGCTCGTAGGCGGTCTGTCGCGTCGGATGTGAAAGCCCGGGGCTTAACCCCGGGTCTGCATTCGATACGGGCAGACTAGAGTGTGGTAGGGGAGATCGGAATTCCTGGTGTAGCGGTGAAATGCGCAGATATCAGGAGGAACACCGGTGGCGAAGGCGGATCTCTGGGCCATTACTGACGCTGAGGAGCGAAAGCCTGGGGAGCGAACAGG
>AY207598.1.1521
TACGTAGGGCGCGAGCGTTGTCCGGAATTATTGGGCGTAAAGAGCTCGTAGGCGGTCTGTCGCGTCGGATGTGAAAGCCCGGGGCTTAACCCCGGGTCTGCATTCGATACGGGCAGACTAGAGTGTGGTAGGGGAGATCGGAATTCCTGGTGTAGCGGTGAAATGCGCAGATATCAGGAGGAACACCGGTGGCGAAGGCGGATCTCTGGGCCATTACTGACGCTGAGGAGCGAAAGCGTGGGGAGCGAACAGG
>AY207599.1.1490
TACGTAGGGCGCGAGCGTTGTCCGGAATTATTGGGCGTAAAGAGCTCGTAGGCGGTCTGTCGCGTCGGATGTGAAAGCCCGGGGCTTAACCCCGGGTCTGCATTCGATACGGGCAGACTAGAGTGTGGTAGGGGAGATCGGAATTCCTGGTGTAGCGGTGAAATGCGCAGATATCAGGAGGAACACCGGTGGCGAAGGCGGATCTCTGGGCCATTACTGACGCTGAGGAGCGAAGGCGTGGGGAGCGAACAGG
>AY207604.1.1490
TACGTAGGGCGCAAGCGTTGTCCGGAATTATTGGGCGTAAAGAGCTCGCAGGCGGCTTGTCACGTCGGATGTGAAAGCCCGGGGCTTAACCCCGGGTCTGCATTCGATACGGGCTAGCTAGAGTGTGGTAGGGGAGATCGGAATTCCTGGTGTAGCGGTGAAATGCGCAGATATCAGGAGGAACACCGGTGGCGAAGGCGGATCTCTGGGCCATTACTGACGCTGAGGAGCGAAAGCGTGGGGAGCGAACAGG
>AY207605.1.1491
TACGTAGGGCGCAAGCGTTGTCCGGAATTATTGGGCGTAAAGAGCTCGTAGGCGGCTTGTCACGTCGATTGTGAAAGCTCGGGGCTTAACCCCGAGTCTGCAGTCGATACGGGCTAGCTAGAGTGTGGTAGGGGAGATCGGAATTCCTGGTGTAGCGGTGAAATGCGCAGATATCAGGAGGAACACCGGTGGCGAAGGCGGATCTCTGGGCCATTACTGACGCTGAGGAGCGAAAGCGTAGGGAGCGAACAGG
>AY207609.1.1522
TACGTAGGGCGCGAGCGTTGTCCGGAATTATTGGGCGTAAAGAGCTCGTAGGCGGTCTGTCGCGTCGGATGTGAAAGCCCGGGGCTTAACCCCGGGTCTGCATTCGATACGGGCAGACTAGAGTGTGGTAGGGGAGATCGGAATTCCTGGTGTAGCCGGTGAAATGCGCAGATATCAGGAGGAACACCGGTGGCGAAGGCGGATCTCTGGGCCATTACTGACGCTGAGGAGCGAAAGCGTGGGGAGCGAACAGG
>AY208751.1.1547
TACGTAGGGGGCAAGCGTTGTCCGGAATTATTGGGCGTAAAGCGCGCGCAGGCGGTCATTTAAGTCTGGTGTTTAAGGCCAAGGCTCAACCTTGGTTCGCACTGGAAACTGGGTGACTTGAGTGCAGAAGAGGAGAGTGGAATTCCACGTGTAGCGGTGAAATGCGTAGATATGTGGAGGAACACCAGTGGCGAAGGCGACTCTCTGGGCTGTAACTGACGCTGAGGCGCGAAAGCGTGGGGAGCAAACAGG
>AY208856.1.1511
TACGTAGGGTGCGAGCGTTGTCCGGAATTACTGGGCGTAAAGAGCTCGTAGGTGGTTTGTCGCGTTGTTCGTGAAATCTCACGGCTTAACTGTGAGCGTGCGGGCGATACGGGCAGACTAGAGTACTGCAGGGGAGACTGGAATTCCTGGTGTAGCGGTGGAATGCGCAGATATCAGGAGGAACACCGGTGGCGAAGGCGGGTCTCTGGGCAGTAACTGACGCTGAGGAGCGAAAGCGTGGGGAGCGAACAGG
>AY208893.1.1819
TTCCAGCTCCAATAGCGTATATTAAAGTTGTTGCGGTTAAAAAGCTCGTAGTTGGATTTCTGTTGAGGGCAGCCGGTCCGCACCCGGTGCGTGTATCTGGTTTGACCTCGGCATCCTCTCAAAATACGTTTCTGCGCTTGATTGCGTGGAGCGGAGTTTGAGACTTTTACTTTGAGGAAATTAGAGTGTTCACGGCAGGCAATCGCCTTGAATATATTAGCATGGAATAATAATATAGGATCTTGGTTCTATTTTGTTGGTTTCTAGAGCTAAGATAATGATTAATAGGGACAATTGGGGGCATTCGTATTAACGCGTCAGAGGTGGAATTCTTGGATTGCGTTACGACGAACTACTGCGAAAGCATTTGCCCAGGATGTTTTCATTGATCAGTGAGCGAAAGTAAGGGGATCGAAGACG
>AY208972.1.1474
TACCGGCAGCACGAGTGATGACCGCTATTATTGGGCCTAAAGCGTCCGTAGCTGGCCACGCAAGTCTATCGGGAAATCCGCGCGCTTAACGCGCGCGCGTCCGGTGGAAACTGCGTGGCTTGGGACCGGAAGACCAGAGGGGTACGTCCGGGGTAGGAGTGAAATTCCGTAATTCTGGACGGACCACCGGTGGCGAAAGCGCCTCTTGAAGACGGATCCGACGGTGAGGGACGAAAGTTCGGGTCACGAACCGG
>AY208995.1.1310
TACGGAGGGTGCGAGCGTTATCCGGATTTATTGGGTTTAAAGGGTCCGTAGGCGGGTCGGTAAGTCAGTGGTGAAATGTTACAGCTTAACTGTATCACTGCCGTTGATACTGTCGATCTTGAGTAGGCTTGAGGCAGCCGGAATAAGTAGTGTAGCGGTGAAATGCATAGATATTACTTAGAACACCAATTGCGAAGGCAGGTTGCCAAATCTTAACTGACGCTGATGGACGAAAGCGTGGGTAGCGAACAGG
>AY210440.1.1815
TTCCAGCTCCAATAGCGTATATTAAAGCTGTTGCAGTTAAAGAGCTCGTAGTTGGATCTCGGGCGCCGGCGGGTGGTTCGCCTCGCGGCGTTTACTGCCTGCTCGGTCCTACCTATCCTGTTCACTGCGGTTGTGCTCTTGACTGAGTGCCCGCGGCGACTGGACCGTTTACTTTGAAAAAATTAGAGTGCTTAAGGCAGGCGTTTTGCCTGGATAATGCTGCATGGAATAATAGAATAGGACCTCGGTTCTATTTTGTTGGTTTTCGGAGCCCGAGGTAATGATTAAGAGGGACGGCCGGGGGCATTCGTATTGCGGTGTTAGAGGTGAAATTCTTGGATCATCGCAAGACGAACAACTGCGAAAGCATTTGCCAAGAATGTTTTCATTAATCAAGAACGAAAGTCAGAGGTTCGAAGACG
>AY210441.1.1815
TTCCAGCTCCAATAGCGTATATTAAAGTTGTTGCAGTTAAAAAGCTCGTAGTTGGATCTCTGGTTTAGGCATGCGGTTCGCCTCGCGGCGATTACTGTTTGTCCTGACCTGCCTGCCGGTTTGTCCGCTGATGCTCTTGACTGAGTGTCTGCGGTGGCCGGAACGTTTACTTTGAAAAAATTAGAGTGTTCAAAGCAGGCCTTTTCAGCCTGAATATTAGTGCATGGAATAATGGAAGAGGACCTCGGTTCTATTTTGTTGGTTTTCGGAGCTCGAGGTAATGATTAAGAGGGACTGACGGGGGCATTCGTATTACGGTGTTAGAGGTGAAATTCTTGGATCATCGTAAGACGAACTACTGCGAAAGCATTTGCCAAGGATGTTTTCATTAGTCAAGAACGAAAGTCGGAGGTTCGAAGACG
>AY210444.1.1830
TTCCAGCTCCAGTAGCGTATATTAAAGTTGTTGCGGTTAAAAAGCTCGTAGTTGGATCTCAGAGCGGCGTCTCGCGGTCGGCCTTCGCGGTCTGACTGCTTGCGCCGCTCACCGACCGCCGGTCGCGTGTGCCCTTCGCTGGGCGTGCGTCGGCCGCGGCCACGTTTACTTTGAAAAAATTAGAGTGTTCAAAGCAGGCGTCTTTTCGCCCGCATACCCCAGCATGGAATAATGGAATAGGAGGCTGGTTCTATTTTGTTGGTTTTCGGAATCTAGCCTAATGGTTAAGAGGGACGGCCGGGGGCATTCGTATTGCGGCGTTAGAGGTGAAATTCTTAGATCGCCGCAAGACGAACGAGTGCGAAAGCATTTGCCAAGAATGTTTTCATTAATCAAGAACGAAAGTCAGAGGCGCGAAGGCG
>AY210446.1.1817
TTCCAGCTCCAATAGCGTATATTAGAGTTGTTGCAGTTGAAAAGCTCGTAGTTGGATCTCAGTGTGACAGCGCCGGTCCACTTAACGGTGGTACTGACGCATGTCAGCCTTTCTCACGGTTGGAGTAGATACACTTGATTGCGTGTCTATTTTCCATCCGCGACGTTTACTTTGAACAAATTGGAGTGCTTCAAGCAGGCTTTTAGCCAGAACATTTATGCATGGAATAATGAAATATGACCTGATCATATTTTCGTTGGTTTGGTGCGATCAGGTAATGATTGAGAGGGACATACGGGGACATTCGTATTGTGGCGGGAGAGGTGAAATTCTACGATCGCTACAAGACGCACTAATGCGATGGCAGCTGTCAAGCGTGTTTCCATCAATCAAGAGCGAAAGTCAGAGGTTCGAAGACG
>AY210448.1.1830
TTCCAGCTCCAATAGCGTATATTAAAGCTGTTGCAGTTAAAAAGCTCGTAGTCGGATTTCGGGCGGCGGCCAATGGTTCGGTTCCGTGCCGATACTGCTGGTCGCGGCCTCCACGCCGGTCGTCTTTCGGTGCTCTTAGTTGAGTGCCTTAAGTAGCCGGAGCGTTTACTTTGAAAAAATTAGAGTGTTCAAGGCAGGCCAAAAGCCTGAATGATGGTGCATGGAATAATGGAATAGGATCTCGGTTCTATTTTGTTGGTCTTCGGAACTGGAGGTAATGATTAATAGGGACGGACGGGGGCATTCGTATTGCGGCGTTAGAGGTGAAATTCTTGGATCGTCGCAAGACGGACTACTGCGAAAGCATTTGCCAAGAATGTTTTCATTGATCAAGAGCGAAAGTCAGAGGATCGAAGACG
>AY210449.1.1820
TTCCAGCTCCAATAGCGTATATTAAAGTTGTTGCAGTTAAAAAGCTCGTAGTTGGATCTCGGGGACCGGCGGGCGGTTCGCCTCGCGGCGCTGACTGCCCGCTCCGGCCCTACTTGCCGGTTCTTCACGGGTGCCCTTGGTTGGGTGCTCGGCGGAGGCTGGGACGTTTACTTTGAAAAAATTAGAGTGCTCAAGGCAGGCTTTGCGCCTGAATAATGCTGCATGGAATAATGGAATAGGATCTCGGTCCTATTTTGTTGGTTTTCTGGACCAGAGATAATGATTAAGAGGGACAGACGGGGGCATTCGTATTGCGGTGTTAGAGGTGAAATTCTTGGATCGCCGCAAGACGGACGACTGCGAAAGCATTTGCCAAGAATGTTTTCATTAATCAAGAACGAAAGTCAGAGGTTCGAAGACG
>AY210451.1.1804
TTCCAGCTCCAATAGCGTATATTAAAGTTGTTGCAGTTAAAAAGCTCGTAGTTGGATCTCGGGTGCCAGTTTGTGGTACGCTTTATTGCTGTTACTACATATCTGGTCCTAATCAATCGGTTGGCCGTTTATGCCCTTTACTGGGTGTTTTCGGTAGCCGGTACGTTTACTTTGAGAAAATTAGAGTGCTTAAAGCAGGCATTATGCCTGAATAATGTTGCATGGAATAATAGAATAGGACCTCGGTTCTATTTTGTTGGTTTTGTAGAGCATTGAGGTAATGATTAATAGGGACAGACGGGGGCATTCGTATTGCGGTGTTAGAGGTGAAATTCTTGGATCGCCGCAAGACGAACAACTGCGAAAGCGTTTGCCAAGAATGTTTTCATTAATCAAGAACGAAAGTTGGAGGTTCGAAGACG
>AY210808.1.1878
TTCCAGCTCCAATAGCGTATATTAAAGTTGTTGCGGTTAAAAAGCTCGTAGTTGGATTTCTGTTCCAGACTGACGGTCCACCGAATCGGTGGCGACTGTCAGGCCTGAACATCCCGTCGGTTTGAAACGGGGGTCGGTGGCGTGCGTTTAGGCGTGCGTTGCCGTGCCACCCTTCCCGCGGTGCTCTTCGTTGAGTGTCGCGGGAGGCCGACAAGTTTACTTTGAAAAAATTAGAGTGCTCAAAGCAGGCGTGTCAGCCTGAATAATGGTGCATGGAATGATGGAATAGGACCTCGGTTCTATTTTGTTGGTTTTCGCAACTCGAGGTAATGATTAAGAGGGACAGACGGGGGCATTCGTATTGCGACGCTAGAGGTGAAATTCTTGGACCGTCGCAAGACGAACTATTGCGAAAGCATTTGCCAAGAATGTTTTCATTAATCAAGAACGAAAGTTAGAGGTTCGAAGGCG
>AY210820.1.1877
TTCCAGCTCCAATAGCGTATATTAAAGTTGTTGCGGTTAAAAAGCTCGTAGTCGGACTTGTGTCACACGCTGCCGGTTCACCGCCCGTCGGTGTCTAACTGGCATGCACGTGCTGACGTCCTGCCGGTGGCCCGAGCCGGGCCGGGAGCTCTTGTGCGGATTTCCTTCGCGGGGTCCGCCTCGAACCCGGTTCTTGGGGAGGGCCTACTCATACCCCTCGCGGTGCTCTTAACCGAGTGTCTCGATGGGCCGGCACGTTTACTTTGAACAAATTAGAGTGCTTAAAGCAGGCAGCAGCCGCCTGAATACTGAGTGCATGGAATAATGGAATAGGACCTCGGTTCTATTTTGTTGGTTTTCGGAATCCCCGAGGTAATGATCAATAGGGACAGACGGGGGCATTCGTATTGCGACGTTAGAGGTGAAATTCTTGGATCGTCGCAAGACGGACCGAAGCGAAAGCATTTGCCAAGAATGTTTTCTCTGATCAAGAACGAAAGTTAGAGGTTCGAAGGCG
>AY210829.1.1791
TTCCAGCTCCAATAGCGTATATTAAAGTTGTTGCGGTTAAAAAGCTCGTAGTTGGATGTCAGTTGCGGGCGGGTGGTCCACCGTTTTGGTGGCTTACTACCCGTCCCGCTACCTACCATCCGGCCCCTCCCGCTATGCTCTTCACCGGGTGTGGTGGGTGGCCGGAACGTTTACTTTGAAAAAATTAGAGTGCTCAAAGCAGGCATGTCTTGCCTGAATACCTCAGCATGGAATGATGGAACAGGACCTCGGTTCTATTTTGTCGGTTTTCGGAATTCCGAGGTAATGATTAATAGGGACAGACGGGGGCATTCGTATTGCGGCGCTAGAGGTGAAATTCTTGGACCGTCGCAAGACGAACTAAAGCGAAAGCATTTGCCAAGAATGTTTTCATTAATCAAGAACGAAAGTTAGAGGTTCGAAGGCG
>AY211072.1.1494
TACGGAGGGTGCAAGCGTTATCCGGATTCACTGGGTTTAAAGGGTGCGTAGGTGGGTCTGTAAGTCAGTGGTGAAATCTCCGAGCTTAACTCGGAAACTGCCGTTGATACTATAGGTCTTGAATCATCTGGAGGTAAGCGGAATATGTCATGTAGCGGTGAAATGCTTAGATATGACATAGAACACCAATTGCGAAGGCAGCTTACTACGGATGCATTGACACTGAGGCACGAAAGCGTGGGGATCAAACAGG
>AY211073.1.1497
TACAGAGGTCCCAAGCGTTGTTCGGATTCACTGGGCGTAAANGGTGCGTANGCGGTCGGGTAAGTCTGGCGTGAAATCTCCGAGCCTAACTCGGAAACTGCGCTGGATACTATCCGGCTTGAGGAATGGAGGGGAGACTGGAATACTTGGTGTAGCAGTGAAATGCGTAGATATCAAGTGGAACACCAGTGGCGAAGGCGAGTCTCTGGACATTTCCTGACGCTGAGGCACGAAAGCCAGGGGAGCAAACGGG
>AY211075.1.1483
TACGTAGGGTGCGAGCGTTGTCCGGAATTATTGGGCGTAAAGAGCTTGTAGGCGGTCTGTTGCGTCGGAAGTGAAAACTCAGGGCTTAACCCTGAGCCTGCTTTCGATACGGGCAGACTTGAGGGATGTAGGGGAGAACGGAATTCCTGGTGGAGCGGTGGAATGCGCAGATATCAGGAGGAACACCAGTGGCGAAGGCGGTTCTCTGGACATTTCCTGACGCTGAGAAGCGAAAGCGTGGGGAGCAAACAGG
>AY211076.1.1482
TACGTAGGACCCGAGCGTTGTCCGGAATCACTGGGTGTAAAGGGAGCGCAGGCTGACTTTCAAGTCGATGGTGAAATCTTGTGGCTTAACCACAAAACTGCCGTCGATACTGTCTGTCTTGAGTGTGGTAGAGGGTGGCAGAATTCATGGTGTAGCGGTGAAATGCGTAGATATCATGAAGAATACCGGTTGCGAAGGCGGCCACCTGGTCCATTACTGACGCTCATGCTCGAAAGCGTGGGGAGCAAACAGG
>AY211077.1.1481
TACGTAGGGACCAAGCGTTGTTCGGATTTACTGGGCGTAAAGGGCGCGTAGGCGGCGTGGTAAGTCACTTGTGAAATCTCTGAGCTTAACTCAGAACGGCCAAGTGATACTGCTGTGCTAGAGTGCAGAAGGGGCAATCGGAATTCTTGGTGTAGCGGTGAAATGCGTAGATATCAAGAGGAACACCTGAGGTGAAGACGGGTTGCTGGGCTGACACTGACGCTGAGGCGCGAAAGCCAGGGGAGCAAACGGG
>AY211385.1.1440
TACGTAGGGCGCAAGCGTTGTCCGGAATTATTGGGCGTAAAGAGCTCGTAAGCGGTTTGTCGCGTCTGCTGTGAAAGCCCGGGGCTTAACCCCGGGTGTGCAGTGGGTACGGGCAGACTTGAGTGCAGTAGGGGAGACTGGAACTCCTGGTGTAGCGGTGAAATGCGCAGATATCAGGAAGAACACCGATGGCGAAAGCAGGTCTCTGGGCTGTTACTGACGCTGAGGAGCGAAAGCATGGGGAGCGAACAGG
>AY211514.1.1394
TACGAAGGGGGCTAGCGTTGTTCGGAATCACTGGGCGTAAAGCGCACGTAGGCGGACATTTAAGTCAGGGGTGAAAGCCTGGAGCTCAACTCCAGAACTGCCCTTGATACTGGGTGTCTCGAGTCCGGAAGAGGTAAGTGGAACTGCGAGTGTAGAGGTGAAATTCGTAGATATTCGCAAGAACACCAGTGGCGAAGGCGGCTTACTGGTCCGGTACTGACGCTGAGGTGCGAAAGCGTGGGGAGCAAACAGG
>AY211515.1.1391
TACGAAGGGGGCTAGCGTTGTTCGGAATCACTGGGCGTAAAGCGCACGTAGGCGGATATTTAAGTCAGGGGTGAAAGCCTGGAGCTCAACTCCAGAACTGCCCTTGATACTGGGTATCTCGAGTCCGGAAGAGGTAAGTGGAACTGCGAGTGTAGAGGTGAAATTCGTAGATATTCGCAAGAACACCAGTGGCGAAGGCGGCTTACTGGTCCGGTACTGACGCTGAGGTGCGAAAGCGTGGGGAGCAAACAGG
>AY211516.1.1388
TACGAAGGGGGCTAGCGTTGTTCGGAATCACTGGGCGTAAAGCGCACGTAGGCGGACATTTAAGTCAGGGGTGAAAGCCTGGAGCTCAACTCCAGAACTGCCCTTGATACTGGGTGTCTCGAGTCCGGAAGAGGTAAGTGGAACTGCGAGTGTAGAGGTGAAATTCGTAGATATTCGCAAGAACACCAGTGGCGAAGGCGGCTTACTGGTCCGGTACTGACGCTGAGGTGCGAAAGCGTGGGGAGCAAACAGG
>AY211542.1.1343
TACGTAGGTGGCAAGCGTTGTCCGGAATTATTGGGCGTAAAGCGCGCGCAGGCGGTTTCATAAGTCTGTCTTAAAAGTGCGGGGCTTAACCCCGTGAGGGGATGGAAACTATGGAACTGGAGTATCGGAGAGGAAAGCGGAATTCCTAGTGTAGCGGTGAAATGCGTAGATATTAGGAAGAACACCAGTGGCGAAGGCGGCTTTCTGGACGACAACTGACGCTGAGGCGCGAAAGCCAGGGGAGCGAACGGG
>AY211544.1.1783
TTCCAGCTCCAGTAGCGTATATTAAAGTTGTTGCAGTTAAAAAGCTCGTAGTCGAACTTCGGGCCTGGCGGGATGGTCCGCCTTACGGTGTGTACTGTCCGGCCGGGCCTTACCTCTTGGTGAGCCCGTATGCCCTTTACTGGGTGTGCGGGGGAACCAGGAATTTTACTTTGAGAAAATTAGAGTGTTCAAAGCAGGCATACGCCCGAATACATTAGCATGGAATAATAGAATAGGACGTGCGGTCCTATTTTGTTGGTTTCTAGGATCGCCGTAATGATTAATAGGGACGGTCGGGGGCATTAGTATTCCGTTGCTAGAGGTGAAATTCTTAGATTGACGGAAGACTGACTACTGCGAAAGCATTTGCCAAGGACGTTTTCATTGATCAAGAACGAAGGTCAGGGGATCAAAAACG
>AY211657.1.1339
TACGGAGGGTGCGAGCGTTGTTCGGAATTACTGGGCGTAAAGCGGGTGTAGGCGGTTTGTTAAGTCAGATGTGAAAGCCCCCGGCTCAACCGTGGAAGTGCATCTGAAACTGGCAGACTTGAGTACCGGAGAGGGAAGTGGAATTCCTGGTGTAGGAGTGAAATCCGTAGATATTCGGAGGAACACCAGTGGCGAAGGCGGCTTTCTGGACCAATACTGACGCTGAGATGCGAAAGCGTGGGGAGCAAACAGG
>AY211658.1.1290
TACGGAGGGTGCAAGCGTTATTCGGAATCACTGGGCGTAAAGGACGCGTAGGCGGGAAGCCAAGTCTGATGTGAAATCCTATGGCTTAACCATAGAACTGCATTGGAAACTGGTTACCTAGAGTATGGGAGGGGGAGATGGAATTAGTGGTGTAGGGGTAAAATCCGTAGATATCACTAGGAATACCGAAAGCGAAGGCGATCTCCTGGAACAATACTGACGCTAAGGCGTGAAAGCGTGGGGAGCAAACGGG
>AY211661.1.1341
AACGTAGGAGGCGAGCGTTATCCGGATTTACTGGGCGTAAAGCGCGTGTAGGCGGATTGATAAGTTGGCTGTGAAAGCTCCTGGCTTAACTGGGAGAGGTCGGTCAATACTGTCAGTCTAGAGTATGTGAGAGGGAGGTGGAATTCCGGGTGTAGTGGTGAAATGCGTAGATATCCGGAGGAACACCAGAGGCGAAAGCGGCCTCCTGGCACATAACTGACGCTCAGACGCGAAAGCTAGGGTAGCAAACGGG
>AY211662.1.1261
TACGGAGGGTGCAAGCGTTGTTCGGATTTACTGGGCGTAAAGAGCGTGTAGGCGGTTTAGCAAGTCAGATGTGAAAGCCCTGGGCTCAACCCGGGAAGTGCATTTGAAACTGCTTCACTAGAGTATGGGAGAGGAGATTGGAATTCCTGGTGTAGAGGTGAAATTCGTAGATATCAGGAGGAACACCCGTGGCGAAGGCGATTCTCTGGACCAATACTGACGCTGAGACGCGAAAGCGTGGGGAGCAAACAGG
>AY211663.1.1294
TACGGAGGGGACAAGCGTTATTCGGAATCACTGGGCGTAAAGGACGCGTAGGCGGGTTATTAAGTCGGGTGTGAAATCCAATGGCTCAACCATTGAACTGCATTCGAAACTGATAACCTAGAGTATGGAAGGGGCAGGTGGAATTAGTGGTGTAGGGGTAAAATCCGTAGATATCACTAGGAATACCGAAAGCGAAGGCGACCTGCTGGGACATTATTGACGCTGAGGCGTGAAAGCGTGGGGAGCAAACAGG
>AY211666.1.1230
TACGGAGGGTGCAAGCGTTAATCGGAATTACTGGGCGTAAAGCGCGCGTAGGTGGTTTGATAAGCGAGATGTGAAAGCCCCGGGCTTAACCTGGGAACGGCATTTCGAACTGTCAGGCTAGAGTGTGGTAGAGGGTAGTGGAATTTCCTGTGTAGCGGTGAAATGCGTAGATATAGGAAGGAACACCAGTGGCGAAGGCGGCTACCTGGACCAACACTGACACTGAGGTGCGAAAGCGTGGGGAGCAAACAGG
>AY211670.1.1287
TACGGAGGGTGCAAGCGTTATTCGGAATCACTGGGCGTAAAGGACGCGTAGGCGGGAAGCCAAGTCTGATGTGAAATCCTATGGCTTAACCATAGAACTGCATTGGAAACTGGTTACCTAGAGTATGGGAGGGGGAGATGGAATCAGTGGTGTAGGGGTAAAATCCGTAGATATCACTAGGAATACCGAAAGCGAAGGCGATCTCCTGGAACAATACTGACGCTAAGGCGTGAAAGCGTGGGGAGCAAACGGG
>AY211672.1.1293
TACGGAGGGTGCAAGCGTTATTCGGAATCACTGGGCGTAAAGGACGCGTAGGCGGGAAGCCAAGTCTGATGTGAAATCCTATGGCTTAACCATAGAACTGCATTGGAAACTGGTTACCTAGAGTATGGGAGGGGGAGATGGAATTAGTGGTGTAGGGGTAAAATCCGTAGATATCACTAGGAGATACCGAAAGCGAAGGCGATCTCCTGGAACAATACTGACGCTAAGGCGTGAAAGCGTGGGGAGCAAACGGG
>AY211674.1.1329
TACGTAAGTGGCAAGGCGTTATCCGGAATTAGCTGGGCATAAAGGGTTCGTAGGCGGTCAAAAAAGCCAATAGTGAAATCCGCCGGCCTAGCCGGTGTAAGCTAATGGAACTGATTGACTTGAGTACAGGAGAGGAAAGTGGAATTCCTAATGTAGTAGTGAAATGCGTAGATATTAGGAGGAACATCAGTAGCGAAGGCGACTTTCTGGACTGAAACTGACGCTGAGGAACGAAAGCGTGGGGAGCAAACAGGG
>AY211675.1.1222
TATCGGGGGGTGCAAGCGTTGTTCGGAATTATTGGGCGTAAAGAGCGTGTAGGCGGTCTAGGTAAGTCAGATGTGAAAGCCCTAGGCTCAACCTAGGAAGTGCATTTGAAACTGCTTGGCTAGAGTGAGGGAGAGGAAAGTGGAATTCCTGGTGTAGAGGTGAAATTCGTAGATATCAGGAGGAACACCATGTGGCGAAGGCGGCTTTCTGCCCTTTTCTGACGCTGAGACGCGAAAGCGTGGGGAGCAAACAGG
>AY211679.1.1368
TACGGAGGGTGCGAGCGTTGTTCGGAATTACTGGGCGTAAAGCGGGTGTAGGCGGTTTGTTAAGTCAGATGTGAAAGCCCACGGCTCAACCGTGGAAGTGCATCTGAAACTGGCAGACTTGAGTACCGGAGAGGGAAGTGGAATTCCTGGTGTAGGGGTGAAATCCGTAGATATCAGGAGGAACACCGGTGGCGAAGGCGACTTCCTGGACGGATACTGACGCTGAGATCCGAAAGCGTGGGGAGCAAACAGG
>AY211681.1.1315
TACGGAGGGTGCAAGCGTTACTCGGAATCACTGGGCGTAAAGGATGCGTAGGCGGATAATCAAGTCAAAAGTGAAATCCCACGGCTTAACCGTGGAACTGCTTTCGAAACTGGTTATCTAGAATATGGGAGAGGTAGATGGAATTAGTGGTGTAGGGGTAAAATCCGTAGAGATCACTAGGAATACCGATTGCGAAGGCGATCTACTGGAACATAATTGACGCTGAGGCATGAAAGCGTGGGGAGCAAACAGG
>AY211683.1.1318
TACGGAGGGTGCAAGCGTTACTCGGAATCACTGGGCGTAAAGGACGCGTAGGCGGGTTGGAAAGTCTGATGTGAAATCCTACAGCTTAACTGTAGAACTGCATTGGAAACTTCTAATCTAGAGTATGGGAGGGGGAGATGGAATTAGTGGTGTAGGGGTAAAATCCGTAGATATCACTAGGAATACCGAAAGCGAAGGCGATCCCCTGGAACATAACTGACGCTAAGGCGTGAAAGCGTGGAGAGCAAACGGG
>AY211903.1.1744
TTCCAGCTCCAATAGCGTATATTTAAGTTGTTGCAGTTAAAAAGCTCGTAGTTGGATTTTGGGTTGGAGCGACAGGTCCGCCTTCGGGTGTGCACTGGTCTCTCCATCCTTCTTGTCGGGGACACGCTCCTTGCCTTAACTGGCCGGGACGTGGAGTCGGCGATGTTACTTTGAAAAAATTAGAGTGTTCAAAGCAGGCATACGCTCTGAATACATTAGCATGGAATAACGTGATAGGACTCCGGTCCTATTGTGTTGGTCTTCGGGACCGGAGTAATGATTAATAGGGACAGTTGGGGGCATTCGTATTTCATTGTCAGAGGTGAAATTCTTGGATTTATGAAAGACGAACTTCTGCGAAAGCATTTGCCAAGGATGTTTTCATTAATCAAGAACGAAAGTTGGGGGCTCGAAGACG
>AY212560.1.1515
TACGTAGGGTGCAAGCGTTAATCGGAATTACTGGGCGTAAAGCGTGCGCAGGCGGTTCTATAAGACAGATGTGAAATCCCCGGGCTCAACCTGGGAACTGCATTTGTGACTGTAGAGCTGGAGTGCGGCAGAGGGGGATGGAATTCCGCGTGTAGCAGTGAAATGCGTAGATATGCGGAGGAACACCGATGGCGAAGGCAATCCCCTGGGCCTGCACTGACGCTCATGCACGAAAGCGTGGGGAGCAAACAGG
>AY212561.1.1433
TACGTAGGGTGCGAGCGTTAATCGGTAATTACTGGGCGTAAAGCGTGCGCAGGCGGTTTTGTAAGACAGGCGTGAAATCCCCGGGCTCAACCTGGGAATGGCGCTTGTGACTGCAAGGCTGGAGTGCGGCAGAGGGGGATGGAATTCCGCGTGTAGCAGTGAAATGCGTAGATATGCGGAGGAACACCGATGGCGAAGGCAATCCCCTGGGCCTGCACTGACGCTCATGCACGAAAGCGTGGGGAGCAAACAGG
>AY212562.1.1462
TACGTAGGGTGCAAGCGTTAATCGGAATTACTGGGCGTAAAGCGTGCGCAGGCGGCTTTGCAAGACAGATGTGAAATCCCCGGGCTCAACCTGGGAACTGCATTTGTGACTGCAAGGCTAGAGTACGGTAGAGGGGGATGGAATTCCGCGTGTAGCAGTGAAATGCGTAGATATGCGGAGGAACACCGATGGCGAAGGCAATCCCCTGGACCTGTACTGACGCTCATGCACGAAAGCGTGGGGAGCAAACAGG
>AY212563.1.1510
TACGTAGGGGGCGAGCGTTGTCCGAAGTTACTGGGCGTAAAGCGCGTGTAGGCGGTTTCTTAAGTCTGGGGTGAAAGGTTCAACGCTCAACGTGAACAGTGCCTTGGATACTGGGAGACTTGAGTTAGGGAGAGGGTAGTGGAATTCCTGGTGTAGCGGTGAAATGCGTAGATATCAGGAGGAACACCAATGGCGAAGGCAGCTACCTGGCCTATAACTGACGCTGAGACGCGAAAGCGTGGGGAGCAAACGGG
>AY212565.1.1524
TACGGAGGGTGCGAGCGTTAATCGTGAATTACTGGGCGTAAAGCGCGCGTAGGCGGTTTGTTAAGTCAGCTGTGAAAGCCCCGGGCTCAACCTGGGAACTGCAGTTGATACTGGCCGACTAGAGCACGAGAGAGGGAGGTAGAATTCCATGTGTAGCGGTGAAATGCGTAGATATATGGAGGAATACCGGTGGCGAAGGCGGCCTCCTGGCTCGATACTGACGCTGAGGTGCGAAAGCGTGGGGATCAAACAGG
>AY212570.1.1518
TACGTAGGGTGCAAGCGTTAATCGGAATTACTGGGCGTAAAGCGTGCGCAGGCGGTTGTGTAAGACAGGTGTGAAATCCCCGGGCTTAACCTGGGAACTGCACTTGTGACTGCACAGCTGGAGTGCGGCAGAGGGGGATGGAATTCCGCGTGTAGCAGTGAAATGCGTAGATATGCGGAGGAACACCGATGGCGAAGGCCAATCCCCTGGGCCTGCACTGACGCTCATGCACGAAAGCGTGGGGAGCAAACAGG
>AY212575.1.1517
TACGTAGGGTGCGAGCGTTAATCGGAATTACTGGGCGTAAAGCGTGCGCAGGCGGTTATATAAGACAGTTGTGAAATCCCCGGGCTCAACCTGGGAACTGCAATTGTGACTGTATGGCTAGAGTGTGTCAGAGGGGGGTGGAATTCCACGTGTAGCAGTGAAATGCGTAGAGATGTGGAGGAACACCGATGGCGAAGGCAGCCCCCTGGGATAACACTGACGCTCATGCACGAAAGCGTGGGGAGCAAACAGG
>AY212577.1.1525
TACGTAGGGTGCGAGCGTTAATCGGAATTACTGGGCGTAAAGCGTGCGCAGGCGGTTTTTTAAGATAGGCGTGAAATCCCCGGGCTCAACCTGGGAACTGCGCTTATGACTGGAAGGACTAGAGTATGGCAGAGGGGGGTGGAATTCCACGTGTAGCAGTGAAATGCGTAGAGATGTGGAGGAACACCGATGGCGAAGGCAGCCCCCTGGGCCAATACTGACGCTCATGCACGAAAGCGTGGGGAGCAAACAGG
>AY212578.1.1471
TACGGAGGGAGCTAGCGTTGTTCGGAATTACTGGGCGTAAAGCGTGCGTAGACGGTTATTCAAGTCAGAGGTGAAAGCCCGGGGCTCAACCCCGGAACTGCCTTTGAAACTAGATAGCTAGAATCTTGGAGAGGTCAGTGGAATTCCGAGTGTAGAGGTGAAATTCGTAGATATTCGGAAGAACACCAGTGGCGAAGGCGACTGACTGGACAAGCATTGACGCTGAGGCACGAAAGCGTGGGGAGCAAACAGG
>AY212580.1.1463
TACGTAGGGTGCGAGCGTTAATCGGAATTACTGGGCGTAAAGCGTGCGCAGGCGGTTAGGTAAGTTTGATGTGAAATCCCCGGGCTCAACCTGGGAACTGCATTGAAGACTGCCTAACTAGAGTACGGCAGAGGGGGGTGGAATTCCACGTGTAGCAGTGAAATGCGTAGAGATGTGGAGGAACACCGATGGCGAAGGCAGCCCCCTGGGTCGATACTGACGCTCATGCACGAAAGCGTGGGGAGCAAACAGG
>AY212581.1.1490
TACGTAGGCAGCGAGCGTTGTTCGGAATTACTGGGCGTAAAGCGTGCGTAGGCGGTGCTATAAGTTCGGTGTGAAATCTCCCGGCTCAACCGGGAGGGTGCGCCGAAAACTGTAGTGCTCGAGTGTGGGAGAGGTAAGCGGAATTCCTGGTGTAGCGGTGAAATGCGTAGATATCAGGAGGAACACCGGCGGTGTAGACGGCTTACTGGACCATAACTGACGCTGAGGCACGAAAGTGTGGGTAGCAAACAGG
>AY212583.1.1474
GACGGAGGATGCAAGTGTTATCCGGAATCACTGGGCGTAAAGCGTCTGTAGGTTGTTAAAAAAGTCAACTGTTAAATCTTGAGGCTCAACCTCAAAATCGCAGTCGAAACTATTTAACTCGAGTATAGTAGGGGTAAAGGGAATTTCCAGTGGAGCGGTGAAATGCGTAGAGATTGGAAAGAACACCGATGGCGAAAGCACTTTACTGGGCTATTACTAACACTGAGAGACGAAAGCTAGGGTAGCAAATGGG
>AY212584.1.1274
TACGTAGGGTGCAAGCGTTAATCGGAATTACTGGGCGTAAAGCGTGCGCAGGCGGTTATGCAAGACAGGTGTGAAGTCCCCGAGCTCAACTTGGGAACTGCACTTGTGACTGCATAGCTAGAGTACGGTAGAGGGGAGTGGAATTCCGCGTGTAGCAGTGAAATGCGTAGATATGCGGAGGAACACCGATGGCGAAGGCAGCTCCCTGGACCTGTACTGACGCTCATGCACGAAAGCGTGGGGAGCAAACAGG
>AY212587.1.1486
TACAGAGGGGGCAAGCGTTGTTCGGAATTACTGGGCGTAAAGGGCGCGTAGGCGGCCCGCTAAGTCGAACGTGAAATCCCTGGGCTCAACCCAGGAACTGCGTCCGATACTGGCAGGCTTGAATCCGGGAGAGGGATGCGGAATTCCAGGTGTAGCGGTGAAATGCGTAGATATCTGGAGGAACACCGGTGGCGAAGGCGGCATCCTGGACCGGCATTGACGCTGAGGCGCGAAAGCCAGGGGAGCGAACGGG
>AY212591.1.1252
TACGAAGGGTGCAAGCGTTACTCGGAATTACTGGGCGTAAAGCGTGCGTAGGCGGTTTGTTAAGTCTGCCGTGAAAGCCCCGGGCTCAACCTGGGAATTGCGGTGGATACTGGCAGGCTAGAGTACGGTAGAGGATGGTGGAATTCCCGGTGTAGCAGTGAAATGCGTAGAGATCGGGAGGAACATCTATGGCGAAGGCAGCCATCTGGACCAGTACTGACGCTGAGGCACGAAAGCGTGGGGAGCAAACAGG
>AY212592.1.1290
TACGAAGGGTGCAAGCGTTACTCGGAATTACTGGGCGTAAAGCGTGCGTAGGTGGTTTGTTAAGTCAGATGTGAAAGCCCCGGGCTCAACCTGGGAATTGCATTTGATACTGGCGAACTAGAGTGAGGTAGAGGAGAGTGGAATTCCCGGTGTAGCAGTGAAATGCGTAGAGATCGGGAGGAACATCAGTTGCGAAGGCGGCTCTCTGGACCATCACTGACACTGAGGCACGAAAGCGTGGGGAGCAAACAGG
>AY212593.1.1506
TACGGAGGATCCAAGCGTTATCCGGAATCATTGGGTTTAAAGGGTCCGTAGGCGGTTTAATAAGTCAGTGGTGAAATCTGGTCGCTCAACGATCAAACGGCCATTGATACTGTTAGACTTGAATTATTAGGAAGTAACTAGAATATGTAGTGTAGCGGTGAAATGCTTAGATATTACATGGAATACCAATTGCGAAGGCAGGTTACTACTAATGGATTGACGCTGATGGACGAAAGCGTGGGGAGCGAACAGG
>AY212595.1.1543
TACGAGGGGTGCAAACGTTATTCGGATTTACTGGGTGTAAAGGGTGTGTAGACGGTGTATTAAGTTCGTTGTTAAATCTTCCGGCCTAACTGGAAGCCTGCGATGAAAACTAATACGCTTGAGGATGGAAGAGAGAAGTGGAATTCTCGGAGTAGCGGTAAAATGCGTAGATCTCGAGAGRAACACCGATGGCGAAGGCAGCTTCTTGGTCCATTCCTGACGTTGAGACACGAAAGCGTGGGGAGCAAACAGG
>AY212598.1.1550
TACAGAGACTGCAAGCGTTATTCGGATTCACTGGGCGTAAAGGGTGCGCAGGCGGCCGGGTGTGTCAGATGTGAAATCCCGAGGCTCAACCTCGGAACTGCGTCTGAAACTACTCGGCTAGAGTACTGGAGAGGGTAACGGAATTCACGGTGTAGCAGTGAAATGCGTAGATATCGTGAGGAACACCAGAGGCGAAGGCGGTTACCTGGACAGTTACTGACGCTCAGGCACGAAAGCATGGGGAGCAAAAGGG
>AY212601.1.1505
TACGGAGGATCCAAGCGTTATCCGGAATCATTGGGTTTAAAGGGTCCGTAGGCGGTCTTATAAGTCAGTGGTGAAAGCCCATCGCTCAACGATGGAACTGCCATTGATACTGTAAGACTTGAATGCTTAGGAAGTAACTAGAATATGTAGTGTAGCGGTGAAATGCTTAGATATTACATGGAATACCAATTGCGAAGGCAGGTTACTACTAAGTGATTGACGCTGATGGACGAAAGCGTGGGGAGCGAACAGG
>AY212606.1.1524
TACGAAGGGTGCAAGCGTTAATCGGAATTACTGGGCGTAAAGCGCGCGTAGGCGGTTTGGTAAGTGTGATGTGAAATCCCCGGGCTCAACCTGGGAACTGCATCACATACTGCCAGGCTAGAGTACGGTAGAGGGGGGTAGAATTCCACGTGTAGCGGTGAAATGCGTAGAGATGTGGAGGAATACCAGTGGCGAAGGCGGCCCCCTGGATCGATACTGACGCTGAGGTGCGAAAGCGTGGGGAGCAAACAGG
>AY212611.1.1431
TACGGAGGATCCAAGCGTTATCCGGAATCATTGGGTTTAAAGGGTCCGTAGGCGGCCCTGTAAGTCAGTGGTGAAATCTCCCGGCTCAACCGGGAAATTGCCATTGATACTGCAGGGCTTGAATTACTAGGAAGTAACTAGAATATGTAGTGTAGCGGTGAAATGCTTAGAGATTACATGGAATACCAATTGCGAAGGCAGGTTACTACTAGTGGATTGACGCTGATGGACGAAAGCGTGGGTAGCGAACAGG
>AY212613.1.1510
TACGTAGGGCGCAAGCGTTGTCCGGAATTATTGGGCGTAAAGAGCTCGTAGGTGGCTTGTCGCGTCTGCCGTGAAAACCCGAGGCTCAACCTCGGGCGTGCGGTGGGTACGGGCAGGCTAGAGTGTGGTAGGGGAGACTGGAACTCCTGGTGTAGCGGTGAAATGCGCAGATATCAGGAAGAACACCGATGGCGAAGGCAGGTCTCTGGGCCATTACTGACACTGAGGAGCGAAAGCATGGGTAGCGAACAGG
>AY212615.1.1528
TACGTAGGGTGCGAGCGTTAATCGGAATTACTGGGCGTAAAGCGTGCGCAGGCGGTTTTGTAAGTCGGATGTGAAATCCCCGGGCTCAACCTGGGAACTGCGTTCGAAACTGCAAGGCTAGAGTGTGTCAGAGGGGGGTAGAATTCCACGTGTAGCAGTGAAATGCGTAGAGATGTGGAGGAATACCAATGGCGAAGGCAGCCCCCTGGGATAACACTGACGCTCATGCACGAAAGCGTGGGGAGCAAACAGG
>AY212617.1.1520
TACGGAGGGTGCAAGCGTTAATCGGATTTACTGGGCGTAAAGCGCGCGTAGGCGGCTTGTTAAGTCGGATGTGAAAGCCCTGGGCTCAACCTAGGAACTGCATTCGATACTGGCGAGCTAGAGTACGATAGAGGGTGGTAGAATTCCTAGTGTAGCGGTGAAATGCGTAGATATTAGGAGGAATACCGGTGGCGAAGGCGGCCACCTGGATCGATACTGACGCTGAAGTGCGAAAGCGTGGGGAGCAAACAGG
>AY212618.1.1506
TACGGAGGATCCAAGCGTTATCCGGAATCATTGGGTTTAAAGGGTCCGTAGGCGGTTTATTAAGTCAGTGGTGAAAGCCCGCAGCTCAACTGTGGAACGGCCATTGATACTGATAGACTTGAATTACTGGGAAGTAACTAGAATATGTAGTGTAGCGGTGAAATGCTTAGATATTACATGGAATACCAATTGCGAAGGCAGGTTACTACCAGTGGATTGACGCTGGTGGACGAAAGCGTGGGGAGCGAACAGG
>AY212623.1.1488
TACAGAGGGTGCAAGCGTTAATCGGAATTACTGGGCGTAAAGCGCGCGTAGGTGGTTTGTTAAGTTGGATGTGAAAGCCCCGGGCTCAACCTGGGAACTGCATCCAAAACTGGCAAGCTAGAGTATGGTAGAGGGTGGTGGAATTTCCTGTGTAGCGGTGAAATGCGTAGATATAGGAAGGAACACCAGTGGCGAAGGCGACCACCTGGACTGATACTGACACTGAGGTGCGAAAGCGTGGGGAGCAAACAGG
>AY212625.1.1524
TACGTAGGGTGCGAGCGTTAATCGGAATTACTGGGCGTAAAGCGTGCGCAGGCGGTTATGTAGGACAGATGTGAAATCCCCGGGCTCAACCTGGGAACTGCGTTTGTGACTGCATAACTAGAGTACGGCAGAGGGAGGTGAAATTCCGCGTGTAGCAGTGAAATGCGTAGATATGCGGAGGAACACCGATGGCGAAGGCAGCCTCCTGGGCCAGTACTGACGCTCATGCACGAAAGCGTGGGGAGCAAACAGG
>AY212628.1.1495
TACGTAGGGGGCGAGCGTTGTCCGAAGTTACTGGGCGTAAAGCGCGCGTAGGCGGTTATTCAAGTCTGGGGTGAAAGGTTCAGCGCTCAACGTGAACAGTGCCTTGGATACTGGATGACTTGAGTCTGGGAGGGGGAAGGGGAATTCCTGGTGTAGCGGTGAAATGCGTAGATATCAGGAGGAACACCGGTGGCGAAGGCGCCTTCCTGGCCTAAGACTGACGCTGAGGTGCGAAAGCGTGGGGAGCAAACGGG
>AY212629.1.1528
TACGTAGGGTGCGAGCGTTAATCGGAATTACTGGGCGTAAAGCGTGCGCAGGCGGCGGCATAAGACAGATGTGAAATCCCCGGGCTCAACCTGGGAACTGCGTTTGTGACTGTGCTGCTAGAGTGTAGCAGAGGGGGGTGGAATTCCACGTGTAGCAGTGAAATGCGTAGAGATGTGGAGGAACACCGATGGCGAAGGCAGCCCCCTGGGTTAACACTGACGCTCATGCACGAAAGCGTGGGGAGCAAACAGG
>AY212630.1.1525
TACGTAGGGTGCGAGCGTTAATCGGAATTACTGGGCGTAAAGCGTGCGCAGGCGGTTATGTAAGACAGATGTGAAATCCCCGGGCTCAACCTGGGAACTGCGTTTGTGACTGCATAACTAGAGTACGGCAGAGGGAGGTGGAATTCCGCGTGTAGCAGTGAAATGCGTAGATATGCGGAGGAACACCGATGGCGAAGGCAGCCTCCTGGGCCAGTACTGACGCTCATGCACGAAAGCGTGGGGAGCAAACAGG
>AY212631.1.1515
TACTTAGGGTGCAAGCGTTAATCGGAATTACTGGGCGTAAAGCGTGCGCAGGCGGTTATATAAGTCAGATGTGAAATCCCCGGGCTCAACCTGGGAACTGCATTTGAGACTGTATAGCTAGAGTACGGTAGAGGGGGATGGAATTCCGCGTGTAGCAGTGAAATGCGTAGATATGCGGAGGAACACCGATGGCGAAGGCAATCCCCTGGACCTGTACTGACGCTCATGCACGAAAGCGTGGGGAGCAAACAGG
>AY212633.1.1521
TACGTAGGGTGCAAGCGTTAATCGGAATTACTGGGCGTAAAGCGTGCGCAGGCGGTTTTGTAAGACAGAGGTGAAATCCCCGGGCTCAACCTGGGAACTGCCTTTGTGACTGCAAGGCTGGAGTGCGGCAGAGGGGGATGGAATTCCGCGTGTAGCAGTGAAATGCGTAGATATGCGGAGGAACACCGATGGCGAAGGCAATCCCCTGGGCCTGCACTGACGCTCATGCACGAAAGCGTGGGGAGCAAACAGG
>AY212639.1.1523
TACAGAGGGTGCAAGCGTTAATCGGAATTACTGGGCGTAAAGCGCGCGTAGGTGGTTTTGTAAGTTGGAGGTGAAATCCCCGGGCTCAACCTGGGAACTGCCTCCAAAACTGCAAAGCTAGAGTACGGTAGAGGGTGGTGGAATTTCCTGTGTAGCGGTGAAATGCGTAGATATAGGAAGGAACACCAGTGGCGAAGGCGACCACCTGGACTGATACTGACACTGAGGTGCGAAAGCGTGGGGAGCAAACAGG
>AY212641.1.1523
TACGTAGGGTGCGAGCGTTAATCGGAATTACTGGGCGTAAAGCGTGCGCAGGCGGTTTTGTAAGACAGATGTGAAATCCCCGGGCTTAACCTGGGAACTGCGTTTGTGACTGCAAGGCTAGAGTACGGCAGAGGGGGGTGGAATTCCTGGTGTAGCAGTGAAATGCGTAGAGATCAGGAGGAACACCGATGGCGAAGGCAGCCCCCTGGGCCTGTACTGACGCTCATGCACGAAAGCGTGGGGAGCAAACAGG
>AY212642.1.1466
TACGGAGGGTGCAAGCGTTGTCCGGATTTACTGGGTGTAAAGGGCGTGTAGGCGGAGAGATTTGTCGGAAGTGAAATCGTGCGGCTTAACCGTAGCAATTGCTTCCGAAACGGTCTCCCTTGAGTGCGAGAGGGGCAGATGGAATTCCTGGTGTAGCGGTGGAATGCGTAGATATCAGGAAGAACACCGGTGGCGAAGGCGATCTGCTGGCTCGTAACTGACGCTGAGGCGCGAAGGTGTGGGGAGCAAACAGG
>AY212643.1.1547
TACAGAGGTCCCGAGCGTTGTTCGGATTCACTGGGCGTAAAGGGTGCGTAGGTGGTGAGGTAAGTCGGATGTGAAATCTCCAGGCTCAACCTGGAAACTGCATTGGAAACTACCTTGCTTGAGGGTTTGAGGGGGGACTGGAATTCTCGGTGTAGCAGTGAAATGCGTAGATATCGAGAGGAACACCGGTGGCGAAGGCGAGTCCCTGGAAAACACCTGACACTGAGGCACGAAAGCTAGGGGAGCAAACAGG
>AY212644.1.1516
TACGTAGGGTGCGAGCGTTAATCGGAATTACTGGGCGTAAAGCGTGCGCAGGCGGTTTTGTAAGCCAGACGTGAAATCCCCGGGCTTAACCTGGGAACTGCGTTTGGAACTGCAAGACTAGAGTGTGTCAGAGGGAGGTGGAATTCCACGTGTAGCAGTGAAATGCGTAGATATGTGGAGGAACACCGATGGCGAAGGCAGCCTCCTGGGATAACACTGACGCTCATGCACGAAAGCGTGGGGAGCAAACAGG
>AY212645.1.1516
TACGTAGGGTGCAAGCGTTAATCGGAATTACTGGGCGTAAAAGCGTGCGCAGGCGGTTGTGCAAGACAGGTGTGAAATCCCCCGGGCTTAACCTGGGAACTGCACTTATGACTGCACGGCTTGAGTGCGGCAGAGGGGGATGGAATTCCGCGTGTAGCAGTGAAATGCGTAGATATGCGGAGGAACACCGATGGCGAAGGCAGTCCCCTGGGCCTGCACTGACGCTCATGCACGAAAGCGTGGGGAGCAAACAGG
>AY212646.1.1501
TACGAAGGGTGCAAGCGTTAATCGGAATTACTGGGCGTAAAGCGCGCGTAGGTGGTTTTGTAAGTTGGAGGTGAAATCCCCGGGCTCAACCTGGGAACTGCCTCCAAAACTGCATGGCTAGAGTACGGTAGAGGGTGGTGGAATTTCCTGTGTAGCGGTGAAATGCGTAGATATAGGAAGGAACACCAGTGGCGAAGGCGACCACCTGGACTGATACTGACACTGAGGTGCGAAAGCGTGGGGAGCAAACAGG
>AY212650.1.1514
TACGTAGGGTGCAAGCGTTAATCGGAATTACTGGGCGTAAAGCGTGCGCAGGCGGTTTTGTAAGACAGAGGTGAAATCCCGGGGCTCAACCTGGGAACTGCCTTTGTGACTGCAAAGCTGGAGTACGGCAGAGGGGGATGGAATTCCGCGTGTAGCAGTGAAATGCGTAGATATGCGGAGGAACACCGATGGCGAAGGCAATCCCCTGGGCCTGTACTGACGCTCATGCACGAAAGCGTGGGGAGCAAACAGG
>AY212651.1.1295
TACGAAGGGTGCAAGCGTTAATCGGAATTACTGGGCGTAAAGCGCGCGTAGGTGGTTTTGTAAGTTGGAGGTGAAATCCCCGGGCTCAACCTGGGAACTGCCTCCAAAACTGCATGACTAGAGTACGGTAGAGGGTGGTGGAATTTCCTGTGTAGCGGTGAAATGCGTAGATATAGGAAGGAACACCAGTGGCGAAGGCGACCACCTGGACTGATACTGACACTGAGGTGCGAAAGCGTGGGGAGCAAACAGG
>AY212652.1.1282
TACAGAGGTCTCAAGCGTTGTTCGGAATCACTGGGCGTAAAGGGTGCGTAGGCGGCTTGGTAAGTCAGATGTGAAAGGCGGGGGCTCAACCCCCGGACTGCATCCGATACTGCCAGGCTAGAGAACTGGAGAGGTGTCTAGAATTCTCGGTGTAGCAGTGAAATGCTGTAGATATCGAGAGGAATACCAATGGCGAAGGCAGGACACTGGACAGTTTCTGACGCTGAGGMACGAAGGCTAGGGTAGCGAACGGG
>AY212653.1.1496
TACGGAGGGTGCAAGCGTTGTCCGGATTTATTGGGTTTAAAGGGTGCGCAGGTGGTTTATTAAGTCAGTGGTGAAAGACGGTCGCTCAACGATTGCAGTGCCATTGAAACTGGTAGACTTGAGTAAAGTAGAGGTGGGCGGAATTGATAGTGTAGCGGTGAAATGCATAGATATTATCAAGAACTCCAATTGCGTAGGCAGCTCACTTGGCTTTTACTGACACTCATGCACGAAAGTGTGGGTATCAAACAGG
>AY212657.1.1530
TACGAAGGTCCCGAGCGTTGTTCGGAATCACTGGGCGTAAAGGGAGCGTAGGCGGCGTGGTAAGTCAGATGTGAAATCCCGGGGCTCAACCCCGGAACTGCATCCGATACTGCCGTGCTAGAGGATTGGAGAGGTAGCTGGAATTCTTGGTGTAGCAGTGAAATGCGTGGATATCAAGAGGAACACTCGTGGCGAAGGCGAGCTACTGGACAACTCCTGACGCTGAGGCTCGAAGGCCAGGGTAGCGAAAGGG
>AY212658.1.1521
TACGGAGGGTGCAAGCGTTAATCGGAATTACTGGGCGTAAAGCGCGCGTAGGCGGCTGATTAAGTCGGATGTGAAAGCCCCGGGCTCAACCTGGGAACTGCATACGATACTGATCGGCTAGAGTATGAGAGAGGGAGGTAGAATTCCACGTGTAGCGGTGAAATGCGTAGATATGTGGAGGAATACCGGTGGCGAAGGCGGCCTCCTGGCTTAATACTGACGCTGAGGCGCGAAAGCGTGGGGAGCAAACAGG
>AY212660.1.1515
TACGTAGGGGGCAAGCGTTATCCGGATTTACTGGGTGTAAAGGGAGCGTAGGCGGCCATGCAAGTCAGAAGTGAAAACCCGGGGCTCAACTCCGCGGACTGCTTTTGAAACTGTAAGGCTGGATTTCTGGAGAGGTAAGCGGAATTCCTAGTGTAGCGGTGAAATGCGTAGATATTAGGAGGAACACCAGTGGCGAAGGCGGCTTACTGGACAGACAATGACGCTGAGGCTCGAAAGCGTGGGGAGCAAACAGG
>AY212661.1.1523
TACAGAGGGTGCAAGCGTTAATCGGAATTACTGGGCGTAAAGCGCGCGTAGGTGGTTTTGTAAGTTGGATGTGAAATCCCCGGGCTCAACCTGGGAACTGCATCCAAAACTGCAAAGCTAGAGTACGGTAGAGGGTGGTGGAATTTCCTGTGTAGCGGTGAAATGCGTAGATATAGGAAGGAACACCAGTGGCGAAGGCGACCACCTGGACTGATACTGACACTGAGGTGCGAAAGCGTGGGGAGCAAACAGG
>AY212663.1.1513
TACAGAGGGTGCAAGCGTTAATCGGAATTACTGGGCGTAAAGCGCGCGTAGGCGGTTGCGTAAGTTGGAGGTGAAATCCCCGGGCTCAACCTGGGCATTGCCTTCAAAACTGCGCAGCTAGAGTATTGGAGAGGAAGGTAGAATTCCAGGTGTAGCGGTGAAATGCGTAGAGATCTGGAGGAATACCGATGGCGAAGGCAGCCTTCTGGCCAAATACTGACGCTGAGGTGCGAAAGCATGGGGAGCAAACAGG
>AY212665.1.1502
TACGGAGGATCCAAGCGTTATCCGGAATCATTGGGTTTAAAGGGTCCGTAGGCGGTTTAATAAGTCAGTGGTGAAATCTGGTCGCTCAACGATCAAACGGCCATTGATACTGTTAGACTTGAATTACTAGGAAGTAACTAGAATATGTAGTGTAGCGGTGAAATGCTTAGATATTACATGGAATACCAATTGCGAGGGCAGGTTACTACTAGTGGATTGACGCTGATGGACGAAAGCGTGGGGAGCGAACAGG
>AY212667.1.1443
TACGTAGGGTGCGAGCGTTAATCGGAATTACTGGGCGTAAAGCGTGCGCAGGCGGTTATATAAGACAGATGTGAAATCCCCGGGCTCAACCTGGGAACTGCATTAGTGACTGTATAGCTGGAGTGCGGCAGAGGGGGATGGAATTCCGCGTGTAGCAGTGAAATGCGTAGATATGCGGAGGAACACCGATGGCGAAGGCAATCCCCTGGGCCTGCACTGACGCTCATGCACGAAAGCGTGGGGAGCAAACAGG
>AY212676.1.1518
TACGAGGGGTGCAAGCGTTAATCGGATTTACTGGGCGTAAAGCGCGCGTAGGCGGCTTGTTAAGTCGGATGTGAAAGCCCTGGGCTCAACCTAGGAACTGCATTCGATACTGGCGAGCTAGAGTACGATAGAGGGTGGTAGAATTCCTAGTGTAGCGGTGAAATGCGTAGATATTAGGGAGGAATACCAGTGGCGAAGGCGGCCACCTGGATCGATACTGACGCTGAAGTGCGAAAGCGTGAGGAGCAAACAGG
>AY212681.1.1522
TACGTAGGGTGCGAGCGTTAATCGGAATTACTGGGCGTAAAGCGTGCGCAGGCGGTTATGTAAGACAGATGTGAAATCCCCGGGCTCAACCTGGGACCTGCATTTGTGACTGCATAGCTAGAGTACGGTAGAGGGGGGATGGAATTCCGCGTGTAGCAGTGAAATGCGTAGATATGCGGAGGAACACCGATGGCGAAGGCAATCCCCCTGGACCTGTACTGACGCTCATGCACGAAAGCGTGGGGAGCAAACAGG
>AY212683.1.1520
TACGTAGGGTGCGAGCGTTAATCGGAATTACTGGGCGTAAAGCGTGCGCAGGCGGTTGTGCAAGACAGGTGTGAAATCCCCGGGCTTAACCTGGGAACTGCACTTGTGACTGCACAGCTAGAGTACGGTAGAGGGGGATGGAATTCCGCGTGTAGCAGTGAAATGCGTAGATATGCGGAGGAACACCGATGGCGAAGGCAATCCCCTGGACCTGTACTGACGCTCATGCACGAAAGCGTGGGGAGCAAACAGG
>AY212685.1.1511
TACAGAGGGTGCTAGCGTTAATCGGATTTACTGGGCGTAAAGCGTGCGTAGGCGGTTTGATAAGTCGATTGTGAAAGCCCTGGGCTCAACCTAGGAATTGCGGTCGATACTGTCAGACTAGAAAACGGTAGAGGGAGGTGGAACTCCAGGTGTAGCGGCGAAATGCGTAGATATCTGGAAGAACACCGATGGCGAAGGGCAGCCTCCTGGGCCTGTTTTGACGCTGAGGCACGAAAGGCGTGGGTAGCAAACAGG
>AY212689.1.1469
TACGGAGGGGGCTAGCGTTGTTCGGAATTACTGGGCGTAAAGCGTACGTAGGCGGTTATTCAAGTCAGAGGTGAAAGCCCGGGGCTCAACCCCGGAACGGCCTTTGAAACTAGGTAGCTAGAGTCTTGGAGAGGTCAGTGGAATTCCGAGTGTAGAGGTGAAATTCGTAGATATTCGGAAGAACACCAGTGGCGAAGGCGACTGACTGGACAAGTACTGACGCTGAGGTACGAAAGCGTGGGGAGCAAACAGG
>AY212692.1.1526
TACGTAGGGTGCAAGCGTTAATCGGAATTACTGGGCGTAAAGCGTGCGCAGGCTGTTTTGTAAGTCAGATGTGAAATCCCCGAGCTCAACTTGGGAACTGCGTTTGAAACTACAAGACTAGAATATGTCAGAGGGGGGTAGAATTCCACGTGTAGCAGTGAAATGCGTAGAGATGTGGAGGAATACCAATGGCGAAGGCAGCCCCCTGGGATAATATTGACGCTCATGCACGAAAGCGTGGGGAGCAAACAGG
>AY212693.1.1482
TACGGAGGGAGCTAGCGTTGTTCGGAATTACTGGGCGTAAAGCGTGCGTAGGCGGTTATTCAAGTCAGAGGTGAAAGCCCGGGGCTCAACCCCGGAACTGCCTTTGAAACTAGATAGCTAGAATCTTGGAGAGGTCAGTGGAATTCCGAGTGTAGAGGTGAAATTCGTAGATATTCGGAAGAACACCAGTGGCGAAGGCGACTGACTGGACAAGTATTGACGCTGAGGCACGAAAGCGTGGGGAGCAAACAGG
>AY212694.1.1518
TACGTAGGGTGCAAGCGTTAATCGGAATTACTGGGCGTAAAGCGTGCGCAGGCGGCTTTGCAAGACAGATGTGAAATCCCCGGGCTCAACCTGGGAACTGCATTTGTGACTGCAAGGCTAGAGTACGGTAGAGGGGGATGGAATTCCGCGTGTAGCAGTGAAATGCGTAGATATGCGGAGGAACACCAATGGCGAAGGCAATCCCCTGGACCTGTACTGACGCTCATGCACGAAAGCGTGGGGAGCAAACAGG
>AY212695.1.1398
TACAGAGGTCTCAAGCGTTGTTCGGAATCACTGGGCGTAAAGGGTGCGTAGGCCGCATGGTAAGTCAGAGGTGAAATCCCGGGGCTCAACCTCGGAATTGCCTCCGATACTGCCGTGCTTGAGGACTGGAGAGGAGATTGGAATTCACAGTGGAGCAGTGAAATGCGTAGATATTGTGAGGAACACTAGTGGCGAAGGCGAATCTCTGGACAGTTCCTGACGCTGAGGCACGAAGGCCAGGGGAGCAAACGGG
>AY212696.1.1523
TACGTAGGGTGCGAGCGTTAATCGGAATTACTGGGCGTAAAGCGTGCGCAGGCGGTTTCGCAAGCTGGGTGTGAAAGTCCCGGGCTCAACCTGGGAGGTGCATTCAGGACTGCGAAGCTCGAGTGCGGCAGAGGGAGGTGGAATTCCAGGTGTAGCAGTGAAATGCGTAGAGATCTGGAGGAACACCGATGGCGAAGGCAGCCTCCTGGGCCGACACTGACGCTCATGCACGAAAGCGTGGGGAGCAAACAGG
>AY212697.1.1526
TACGTAGGGTGCGAGCGTTAATCGGAATTACTGGGCGTAAAGCGTGCGCAGGCGGTTTCGTAAGACAGACGTGAAATCCCCGGGCTCAACCTGGGAACTGCGTTTGTGACTGCGAGGCTAGAGTATGGCAGAGGGGGGTGGAATTCCACGTGTAGCAGTGAAATGCGTAGAGATGTGGAGGAACACCGATGGCGAAGGCAGCCCCCTGGGCCAATACTGACGCTCATGCACGAAAGCGTGGGGAGCAAACAGG
>AY212698.1.1518
TACGTAGGGTGCGAGCGTTAATCGGAATTACTGGGCGTAAAGCGTGCGCAGGCGGTTTTGTAAGACAGACGTGAAATCCCCGGGCTCAACCTGGGAATGGCGTTTGTGACTGCAAAGCTGGAGTGCGGCAGAGGGGGATGGAATTCCGCGTGTAGCAGTGAAATGCGTAGATATGCGGAGGAACACCGATGGCGAAGGCAATCCCCTGGGCCTGCACTGACGCTCATGCACGAAAGCGTGGGGAGCAAACAGG
>AY212699.1.1471
TACGAAGGGGGCTAGCGTTGTTCGGAATTACTGGGCGTAAAGCGCGCGTAGGCGGTTATGCAAGCCAGAGGTGAAATGCTGAGCTCAACTTAGGAATTGCCTTTGGAACTGCATGGCTTTGAGGACGAGAGAGGTGAGTGGAATTCCCAGTGTAGAGGTGAAATTCGTAGATATTGGGAAGAACACCGGTGGCGAAGGCGGCTCACTGGCTCGTTTCTGACGCTGTAGCGCGAAAGCGTGGGGATCAAACAGG
>AY212703.1.1506
GACGGAGGGTGCAAGCGTTGTTCGGAATCACTGGGCGTAAAGCGTACGTAGGCGGTTGATTAAGTCAAATGTTAAAGCCCGGGGCTCAACCCCGAGGATGCATTTGATACTGGTCGACTAGAGGGCGATAGAGGAAAGCGGAATTCCGAGTGTAGCGGTGAAATGCGTAGATATTCGGAGGAACATCGGTAGCGAAAGCGGCTTTCTGGGTCGCTCCTGACGCTGAGGTACGAAAGCGTGGGTAGCAAACGGG
>AY212704.1.1473
TACGGAGGGGGCTAGCGTTGTTCGGAATTACTGGGCGTAAAGCGCACGTAGGCGGCGATCTAAGTCAGAGGTGAAAGCCCGGGGCTCAACCCCGGAACTGCCTTTGAGACTGGATTGCTAGAATCTTGGAGAGGCGAGTGGAATTCCGAGTGTAGAGGTGAAATTCGTAGATATTCGGAAGAACACCAGTGGCGAAGGCGGCTCGCTGGACAAGTATTGACGCTGAGGTGCGAAAGCGTGGGGAGCAAACAGG
>AY212707.1.1510
TACGAGGGGGGCAAATGTTGTTCGGAATCACTGGGCGTAAAGGGAGCGTAGGTGGGAGCTTAAGTTGGGAGTTTAATTCCGGGGCCCAACCCCGGGCAGGCTCTCAAAACTGGGTTTCTTGAATGGGACAGAGGCTGATGGAATTGGAGGTGTAGCGGTGGAATGCGTAGAGATCTCCAAGAACACCAGTTGCGAAGGCGGTCAGCTGGGTCCACATTGACACTGAGGCTCGAAAGCGTGGGGAGCAAACAGG
>AY212708.1.1537
TACAGAGGTCTCAAGCGTTGTTCGGAATCACTGGGCGTAAAGGGTGCGTAGGTGGCGTGGTAAGTCAGATGTGAAAGCCCGGAGCTCAACTTCGGAATTGCATCCGATACTGCTATGCTTGAGTACTGGAGAGGTGACTAGAATTCTAGGTGTAGCAGTGAAATGCGTAGATATCTAGAGGAATACCAAAGGCGTAGGCAGGTCACTGGACAGTTACAGACACTGAGGCACGAAGGCCAGGGGAGCGAACGGG
>AY212715.1.1486
TACGTAGGTCCCGAGCGTTGTCCGGAATTACTGGGTGTAAAGGGTGCGCAGGCGGCCATGTGCGTCAGAAGTGAAATATCACGGCTTAACCGTGAGGGTGCTTTTGAAACGGCGTGGCTTGAGTACGGGAGAGGATGATGGAATTCCTGGTGTAGCAGTGAAATGCGTAGATATCAGGAGGAACACCGGTGGCGAAGGCGGTCATCTGGCCCGGTACTGACGCTCAGGCACGAAAGTGTGGGTAGCAAACAGG
>AY212717.1.1471
TACGAAGGGGGCTAGCGTTGTTCGGAATTACTGGGCGTAAAGCGCACGTAGGCGGATATTTAAGTCAGGGGTGAAATCCCAGAGCTCAACTCTGGAACTGCCTTTGATACTGGGTATCTCGAGTATGGAAGAGGTGAGTGGAATTCCGAGTGTAGAGGTGAAATTCGTAGATATTCGGAGGAACACCAGTGGCGAAGGCGGCTCACTGGTCCATTACTGACGCTGAGGTGCGAAAGCGTGGGGAGTAAACAGG
>AY212722.1.1251
TACGGAGGATGCAAGCGTTATCCGGAATCATTGGGTTTAAAGGGTCCGTAGGCGGTTTAATAAGTCAGTGGTGAAAGCCCATCGCTCAACGATGGAACGGCCATTGATACTGTTAAACTTGAATTATTAGGAAGTAACTAGAATATGTAGTGTAGCGGTGAAATGCTTGAGATTACATGGAATACCAATTGCGAAGGCAGGTTACTACTAATATATTGACGCTGATGGACGAAAGCGTGGGGAGCGAACAGG
>AY212724.1.1523
TACAGAGGGTGCAAGCGTTAATCGGTAATTACTGGGCGTAAAGCGCGCGTAGGTGGTTTGTTAAGTTGGATGTGAAAGCCCCGGGCTCAACCTGGGAACTGCATCCAAAACTGGCAAGCTAGAGTATGGTAGAGGGTGGTGGAATTTCCTGTGTAGCGGTGAAATGCGTAGATATAGGAAGGAACACCAGTGGCGAAGGCGACCACCTGGACTGATACTGACACTGAGGTGCGAAAGCGTGGGGAGCAAACAGG
>AY212733.1.1521
TACGTAGGGTGCGAGCGTTAATCGGAATTACTGGGCGTAAAGCGTGCGCAGGCGGTTGTGCAAGACAGGTGTGAAATCCCCGGGCTTAACCTGGGAACTGCACTTGTGACTGCACAGCTAGAGTACGGTAGAGGGGGATGGAATTCCGCGTGTAGCAGTGAAATGCGTAGATATGCGGAGGAAACACCGATGGCGAAGGCAATCCCCTGGACCTGTACTGACGCTCATGCACGAAAGCGTGGGGAGCAAACAGG
>AY212734.1.1457
TACGTAGGGTGCGAGCGTTAATCGGAATTACTGGGCGTAAAGCGTGCGCAGGCGGTTTTGTAAGCCAGACGTGAAATCCCCGGGCTTAACCTGGGAACTGCGTTTGGAACTGCAAGACTAGAGTGTGTCAGAGGGAGGTGGAATTCCACGTGTAGCAGTGAAATGCTGTAGATATGTGGAGGAACACCGATGGCGAAGGCAGCCTCCTGGGATAACACTGACGCTCATGCACGAAAGCGTGGGGAGCAAACAGG
>AY212735.1.1523
TACGTAGGGTGCCAGCGTTAATCGGAATTACTGGGCGTAAAGCGTGCGCAGGCGGTTATATAAGACAGATGTGAAATCCCCGGGCTCAACCTGGGACCTGCATTTGTGACTGTATAGCTAGAGTACTGGTAGAGGGGGATGGAATTCCGCGTGTAGCAGTGAAATGCGTAGATATGCGGAGGAACACCGATGGCGAAGGCAATCCCCTGGACCTGTACTGACGCTCCATGCACGAAAGCGTGGGGAGCAAACAGG
>AY212737.1.1510
TACGTAGGGTGCAAGCGTTAATCGGAATTACTGGGCGTAAAGCGTGCGCAGGCGGTTATGCAAGACAGAGGTGAAATCCCCGGGCTCAACCTGGGAACTGCCTTTGTGACTGCATAGCTAGAGTACGGTAGAGGGGGATGGAATTCCGCGTGTAGCAGTGAAATGCGTAGATATGCGGAGGAACACCGATGGCGAAGGCAATCCCCTGGACCTGTACTGACGCTCATGCACGAAAGCGTGGGGAGCAAACAGG
>AY212742.1.1409
TACGGAGGGTGCACGCGTTACTCGGAATCACTGGGCGTAAAGGGTGCGTAGGCTGACTTTTAAGTCAGGCGTGAAATCCAATGGCTTAACCATTGAACTGCGCTTGAAACTGGGAGTCTAGAGTTCAGAAGGGGCAGATGGAATTAGTGGTGTAGGGGTAAAATCCGTAGATATCACTAGGAATATCAAAAGCGAAGGCGATCTGCTGGGATGATACTGACGCTGAGGCACGAAAGCGTGGGGAGCAAACAGG
>AY212743.1.1442
TACGTAGGGTGCGAGCGTTAATCGGAATTACTGGGCGTAAAGCGTGCGCAGGCGGTTATGTAAGACAGATGTGAAATCCCCGGGCTCAACCTGGGAACTGCGTTTGTGACTGCATAACTAGAGTACTGGCAGAGGGAGGTGGAATTCCTGCGTGTAGCAGTGAAATGCGTAGATATGCGGAGGAACACCGATGGCGAAGGCAGCCTCCTGGGCCAGTACTGACGCTCATGCACGAAAGCGTGGGGAGCAAACAGG
>AY212745.1.1461
TACGTAGGGTGCGAGCGTTAATCGGAATTACTGGGCGTAAAGCGTGCGCAGGCGGTTATGTAAGACAGATGTGAAATCCCCGGGCTCAACCTGGGAACTGCGTTTGTGACTGCATAACTAGAGTACGGCAGAGGGAGGTGGAATTCCACGTGTAGCAGTGAAATGCGTAGAGATGTGGAGGAACACCGATGGCGAAGGCAGCCTCCTGGGCCAGTACTGACGCTCATGCACGAAAGCGTGGGGAGCAAACAGG
>AY212746.1.1407
TACGGAGGGAGCTAGCGTTGTTCGGAATTACTGGGCGTAAAGCGCACGTAGGCGGCGATTTAAGTCAGAGGTGAAAGCCCGGGGCTCAACCCCGGAACTGCCTTTGAGACTGGATTGCTAGAATCTTGGAGAGGCGAGTGGAATTCCTGAGTGTAGAGGTGAAATTCGTAGATATTCGGAAGAACACCAGTGGCGAAGGCGGCTCGCTGGACAAGTATTGACGCTGAGGTGCGAAAGCGTGGGGAGCAAACAGG
>AY212747.1.1460
TACAGAGGGTGCAAGCGTTAATCGGAATTACTGGGCGTAAAGCGCGCGTAGGCGGCTGTCTAAGTCGGATGTGAAATCCCCGGGCTCAACCTGGGAACTGCATTCGATACTGGACTGGCTAGAGTATGAGAGAGGGAGGTAGAATTCCACGTGTAGCGGTGAAATGCGTAGATATGTGGAGGAATACCGGTGGCGAAGGCGGCCTCCTGGCTTAATACTTGACGCTGAGGTGCGAAAGCGTGGGGAGCAAACAGG
>AY212749.1.1536
CACGTAAGTTGCGAGCGTTGTTCGGAATTATTGGGCGTAAAGGGCATGTAGGCGGTTTTGCAAGCTTGGTGTGAAAGGCAGGAGCTTAACTCCTGGACTGCGCTGAGAACTGCATGACTGGAGTCACTGAGGGGCAATCAGAATTCCTGGTGTAGGGGTGAAATCTGTAGATATCAGGAAGAATACCAATGGCGAAGGCAGGTTACCAGCAGATGACTGACGCTGAGGTGCGAAGGTGCGGGGAGCAAACAGG
>AY212753.1.1230
TACGTAGGTGGCAAGCGTTATCCGGAATTATTGGGCGTAAAGGGTGCGCAGGCGGACAGGAAAGCTTAAGGTGAAAGCGTGGAGCTCAACTCCATACAGCCTTGGGAACTAACTGACTAGAGTACAGGAGAGGGCAATGGAATTCCATGTGTAGCGGTAAAATGCGTAGATATATGGAGGAACACCAGTGGCGAAGGCGGTTGCCTGGCCTGATACTGACGCTCATGCACGAAAGCGTGGGGAGCAAATAGG
>AY212755.1.1208
TACGTAGGGGGCAAGCGTTATCCGGATTTACTGGGTGTAAAGGGAGCGTAGACGGTATAGCAAGTCTGAAGTGAAATGCATGGGCTCAACCCATGAACTGCTTTGGAAACTGTTAAACTAGAGTGCAGGAGAGGTAAGTGGAATTCCTAGTGTAGCGGTGAAATGCGTAGATATTAGGAGGAACACCAGTGGCGAAGGCGGCTTACTGGACTGTAACTGACGTTGAGGCTCGAAAGCGTGGGGAGCAAACAGG
>AY212756.1.1501
TACGTAGGGGGCAAGCGTTATCCGGATTTACTGGGTGTAAAGGGAGCGTAGGTGGCAGCGCAAGTCAGAAGTGAAAACCCGGGGCTCAACCGCGGGATTGCTTTTGAAACTGTGCAGCTAGAGTGCAGGAGAGGTAAGTGGAATTCCTAGTGTAGCGGTGAAATGCGTAGATATTAGGAGGAACACCGGTGGCGAAGGCGGCTTACTGGACTGTAACTGACACTGAGGCTCGAAAGCGTGGGGAGCAAACAGG
>AY212759.1.1521
TACGTATGGTGCAAGCGTTATCCGGATTTACTGGGTGTAAAGGGAGCGCAGACGGCATGGCAAGCCAGATGTGAAAGGTGGGGGCTCAACCCCCAAGCTGCATTTGGAACTGTCAAGCTAGAGTATCGGAGAGGTAAGTGGAATTCCTAGTGTAGCGGTGAAATGCGTAGATATTAGGAGGAACACCAGTGGCGAAGGCGGCTTACTGGACGATAACTGACGTTGAGGCTCGAAAGCGTGGGGAGCAAACAGG
>AY212760.1.1508
TACGTAGGGGGCAAGCGTTATCCGGATTTACTGGGTGTAAAGGGAGCGTAGACGGCATAGCAAGTCTGAAGTGAAAGGCAGGGGCTCAACCCCTGGACTGCTTTGGAAACTGTTAAGCTAGAGTGCAGGAGAGGTAAGTGGAATTCCTAGTGTAGCGGTGAAATGCGTAGATATTAGGAGGAACACCAGTGGCGAAGGCGGCTTACTGGACTGTAACTGACGTTGAGGCTCGAAAGCGTGGGGAGCAAACAGG
>AY212761.1.1433
TACGTAGGGGGCAAGCGTTATCCGGATTTACTGGGTGTAAAGGGAGCGTAGACGGTCTGGCAAGTCTGATGTGAAAGGCAGGGGCTCAACTCCTGGACTGCGTTGGAAACTGTCAGTCTTGAGTGTCGGAGAGGTAAGCGGAATTCCTAGTGTAGCGGTGAAATGCGTAGATATTAGGAGGAACACCAGTGGCGAAGGCGGCTTACTGGACGATAACTGACGTTGAGGCTCGAAAGCGTGGGGAGCAAACAGG
>AY212762.1.1505
TACGTATGGTGCAAGCGTTATCCGGATTTACTGGGTGTAAAGGGAGCGTAGACGGCTTAGTAAGTCTGAAGTGAAAGCCCGGGGCTCAACCCCGGGACTGCTTTGGAAACTATTGAGCTAGAGTGTCGGAGGGGCAAGTGGAATTCCCAGTGTAGCGGTGAAATGCGTAGATATTGGGAGGAACACCAGTGGCGAAGGCGGCTTGCTGGACGATGACTGACGTTGAGGCTCGAAAGCGTGGGGAGCAAACAGG
>AY212764.1.1536
TACTTAGGGTGCAAGCGTTATTCGGAATTATTGGGCGTAAAGGGCATGTAGGCGGTTTTGCAAGGCTTGATGTGAAATGCCGGGGCTTAACTCCGGCACTGCGTTGAGAACTGCACGACTAGAGTAACTGAGGGGCAGCCGGAATTTCCAGGTGTAGGGGTGAAATCTGTAGATATCTGGAAGAACACCAATGGCGAAGGCAGGCTACCAGCAGATTACTGACGCTGAGGTGCGAAGGTGCGGGGAGCAAACAGG
>AY212765.1.1338
TACGTAGGGGGCGAGCGTTATCCGGATTTATTGGGCGTAAAGCGTGTGTAGGCGGTTTGTTAAGTTCGAGATGAAAGGCTATGGCTTAACCATAGTTTGTTTCGAATACTGGCAGACTAGAGTGCAGTAGAGGCAATTGGAATTCATAGTGTAGCGGTGGAATGCGTAGATATTATGAGGAACATCAGTGGCGAAGGCGAATTGCTGGGCTGTTACTGACGCTGAGACACGAAAGCGTGGGGAGCAAATAGG
>AY212767.1.1222
TACGTAGGGGGCAAGCGTTATCCGGATTTACTGGGTGTAAAGGGAGCGTAGACGGTCTGGCAAGTCTGATGTGAAAGGCAGGGGCTCAACTCCTGGACTGCATTGGAAACTGCCGGACTGGAGTGCCGGAGAGGTAAGCGGAATTCCTAGTGTAGCGGTGAAATGCGTAGATATTAGGAGGAACACCAGTGGCGAAGGCGGCTTACTGGACGGTAACTGACGTTGAGGCTCGAAAGCGTGGGGAGCAAACAGG
>AY212769.1.1282
TACGTAGGGGGCAAGCGTTATCCGGAATTACTGGGTGTAAAGGGTGCGCAGGCGGCACTCTAAGTCAGTGGTGAAACCCATGAGCTCAACTCATGACTTGCCATTGAAACTGGAGAGCTAGAGTACAGGAGAGGAAAGCGGAATTTCTAGTGTAGCGGTGAAATGCGTAGATATTAGGAAGAACACCGGAGGCGAAGGCGGCTTTCTGGACTGAAACTGACGCTCAGGCACGAAAGCGTGGGGAGCAAACAGG
>AY212770.1.1517
TACGTATGGTGCAAGCGTTATCCGGATTTACTGGGTGTAAAGGGTGCGTAGGTGGCATGGCAAGTCAGATGTGAAATACCGGGGCTCAACTCCGGGGCTGCATTTGAAACTGCCAGGCTGGAGTACAGGAGAGGCAAGCGGAATTCCTAGTGTAGCGGTGAAATGCGTAGATATTAGGAGGAACACCAGTGGCGAAGGCGGCTTGCTGGACTGTTACTGACACTGAGGCACGAAAGCGTGGGGAGCAAACAGG
>AY212771.1.1521
TACGTAGGGGGCAAGCGTTATCCGGATTTACTGGGTGTAAAGGGAGCGTAGGCGGTTTGGCAAGCCAGAAGTGAAAACCCGGGGCTCAACCTCGGGATTGCTTTTGGAACTGTCGAACTAGAGTGTTGGAGAGGTAAGTGGAATTCCTAGTGTAGCGGTGAAATGCGTAGATATTAGGAGGAACACCAGTGGCGAAGGCGGCTTACTGGACAATAACTGACGCTGAGGCTCGAAAGCGTGGGGAGCAAACAGG
>AY212773.1.1312
TACGTAGGTGACAAGCGTTATCCGGATTTACTGGGTGTAAAGGGCGTGTAGGCGGGTTTGCAAGTCAGATGTGAAATCCCGGGGCTTAACTCCGGAACTGCATCTGAAACTGTAGATCTTGAGTATCGGAGAGGAAAGTGGAATTCCCAGTGTAGCGGTGAAATGCGTAGAGATTGGGAGGAACACCAGTGGCGAAGGCGGCTTTCTGGACGATTACTGACGCTGAGGCGCGAAAGCGTGGGGAGCAAACAGG
>AY212774.1.1537
CACGTAGGTTGCAAGCGTTGTTCGGAATTATTGGGCGTAAAGGGACATGTAGGCGGTTTTGCAAGCTTGGTGTGAAATCTCGGAGCTCAACTCCGAAATTGCCTTGAGACCTGCATGACTGGAGTCACTGAGGGGCAATCAGAATTCCTGGTGTAGGGGTGAAATCTGTAGATATCAGGAAGAATACCAATGGCGAAGGCAGGTTACCAGCAGATGACTGACGCTGAGGTGCGAAGGTGCGGGGAGCAAACAGG
>AY212775.1.1252
TACGTATGGAGCAAGCGTTATCCGGATTTACTGGGTGTAAAGGGAGCGTAGACGGCTTTGCAAGTCTGAAGTGAAAGCCCGGGGCTCAACCCCGGAACTGCTTTGGAAACTGTAGAGCTAGAGTACAGGAGAGGTAAGCGGAATTCCTAGTGTAGCGGTGAAATGCGTAGATATTAGGAGGAACACCAGTGGCGAAGGCGGCTTACTGGACTGTAACTGACGTTGAGGCTCGAAAGCGTGGGGAGCAAACAGG
>AY212776.1.1523
TACGTATGGTGCAAGCGTTATCCGGATTTACTGGGTGTAAAGGGAGCGTAGACGGCATGGCAAGCCAGATGTGAAATGCGGGGGCTCAACTCCTGAACTGCATTTGGAACTGTCAAGCTAGAGTATCGGAGAGGTAAGTGGAATTCCTAGTGTAGCGGTGAAATGCGTAGATATTAGGAGGAACACCAGTGGCGAAGGCGGCTTACTGGACGATAACTGACGTTGAGGCTCGAAAGCGTGGGGAGCAAACAGG
>AY212777.1.1209
TACGTAGGGGGCAAGCGTTATCCGGATTTACTGGGTGTAAAGGGTGCGTAGACGGCTGTGCAAGTCAGAAGTGAAATCCCAGGGCTTAACCCTGGTGCTGCTTTTGAAACTGTACGGCTAGAGTGCTGGAGGGGCAAGCGGAATTCCTGGTGTAGCGGTGAAATGCGTAGATATCAGGAGGAACACCGGTGGCGAAGGCGGCTTGCTGGACAGTAACTGACGTTGAGGCACGAAAGCGTGGGGAGCAAACAGG
>AY212778.1.1210
TACGTAGGTTGCAAGCGTTGTCCGGATTTACTGGGTGTAAAGGGCGTGTAGGCGGAGCTGCAAGTCAGATGTGAAATCCCGGGGCTCAACCCCGGAACTGCATTTGAAACTGTAGCCCTTGAGTATCGGAGAGGCAAGCGGAATTCCTAGTGTAGCGGTGAAATGCGTAGATATTAGGAGGAACACCAGTGGCGAAGGCGGCTTGCTGGACGACAACTGACGCTGAGGCGCGAAAGCGTGGGGAGCAAACAGG
>AY212779.1.1525
TACGTAGGTGGCAAGCGTTATCCGGATTTATTGGGCGTAAAGGGTGCGTAGGCGGTCTATTAAGTTTGGGGTAAAAGCGTTGAGCTTAACTCAATCAAGCCTTGAATACTGATAGACTAGAGTGCAGAAGGGGATAATGGAATTCCATGTGTAGCGGTAAAATGCGTAGATATATGGAGGAACACCAGCAGCGAAGGCGGTTATCTGGTCTGTAACTGACGCTGAGGCACGAAAGCGTGGGGAGCAAATAGG
>AY212804.1.1425
TACGGAGGAGCTAGCGTTGTTCGGAATTACTGGGCGTAAAGCGCGCGTAGGCGGTTTTTTAAGTCAGAGGTGAAAGCCCGGGCTCAACCCCGGAATTGCCTTTGAAACTGGAAAACTTGAATCTTGGAGAGGTCAGTGGAATTCCGAGTGTGAGGTGAAATTCGTAGATATTCGGAAGAACACCAGTGGCGAAGGCGACTGACTGGACAAGTATTGACGCTGAGTGCGAAAGCGTGGGGAGCAAACAGG
>AY212807.1.1759
TTCCAGCTCCAATAGCGTATATTAAAGTTGTTGCAGTTAAAAAGCTCGTAGTTGAATTTCTGTACAGTCCCGGTTCTGGCTTCGGTCAAGCCGTGGATTGTGCATCCGCTTGCAAATCTAGCTCGGCCTTCACTGGTCGACTAGGGGAGTAAGCCCTTTACTTTGAAAAAATTAGAGTGTTTCAGGCAGGCAATGGCTCGAATACATTAGCATGGAATAATGGAATAGGACTTTTGTCCATTTGGTTGGTTATTGGACATGAGTAATGATTAAAAGGGACAGTTGGGGGCATTAGTATTTAATAGTCAGAGGTGAAATTCTTGGATTTATTAAAGACTAACTTATGCGAAAGCATTTGCCAAGGATGTTTTCATTAATCAAGAACGAAAGTTAGGGGATCAAAGACG
>AY213726.1.2101
TTCCAGCTCCAATAGCGTATATTAAAGTTGTTGCGGTTAAAAAGCTCGTAGTTGGATCTCGGTGCCGGACCGACGGTCCGCCCTTCGTTTGGCGGTACACTGTCGGCCCCGGAGCCATCAACCCGCCGGCCTTGTCCCTCGATGCTCTTCACCGAGTGTCGTGCGGCGACCGGAACGTTTACTTTGAACAAATTAGAGTGCTCAAGGCAGGCGCAGTCCCCGCCCGCATAGCCCAGCATGGAATAATGGAATAGGACCTCGGTTCTATTTTGTTGGTTCTTTCGGAACCCGAGGTAATGATTAATAGGGACAGACGGGGGCATTCGTATTGCGGCGCTAGAGGTGAAATTCTTGGACCGCCGCAAGACGAACTACTGCGAAAGCATTTGCCAAGAATGTTTTCATTAATCAAGAACGAAAGTTAGAGGTTCGAAGGCG
>AY213729.1.1819
TTCCAGCTCCAATAGCGTATATTAAAGTTGTTGCGGTTAAAAAGCTCGTAGTTGGATCTCGGTGCCGGACCGGCGGTCCGCCTCGTCGCGGTACACTGCCGGCCCCGGAGCCATCCCGCCGGCCGTCCCTCGGTGCTCTTTACTGAGTGTCTTGGGTGACCGGAACGTTTACTTTGAACAAATTAGAGTGCTCAAAGCAGGCGCGAACCGCCCGCATAGCCCAGCATGGAATAATGGAATAGGACCTCGGTTCTATTTTGTTGGTTTTCGGAACCCGAGGTAATGATTAATAGGGACAGACGGGGGCATTCGTATTGCGACGCTAGAGGTGAAATTCTTGGACCGTCGCAAGACGAACTACTGCGAAAGCATTTGCCAAGAATGTTTTCATTAATCAAGAACGAAAGTTAGAGGTTCGAAGGCG
>AY213736.1.1986
TTCCAGCTCCAATAGCGTATATTAAAGTTGTTGCGGTTAAAAAGCTCGTAGTTGGATCTCGGTGCCGGACCGACGGTCCGCCCTTCGTTTGGCGGAACACTGTCGGCCCCGGAGCCATCAACCCGCCGGCCTTGTCCCTCGATGCTCTTCACCGAGTGTCGTGCGGCGACCGGAACGTTTACTTTGAACAAATTAGAGTGCTCAAGGCAGGCGCAGTCCCCGCCCGCATAGCCCAGCATGGAATAATGGAATAGGACCTCGGTTCTATTTTGTTGGTTTTCGGAACCCGAGGTAATGATTAATAGGGACGGACGGGGGCATTCGTATTGCGGCGCTAGAGGTGAAATTCTTGGACCGCCGCAAGACGAACTACTGCGAAAGCATTTGCCAAGAATGTTTTCATTAATCAAGAACGAAAGTTAGAGGTTCGAAGGCG
>AY214180.1.1536
ACGTAGGTGGCAAGCGTTGTCCGGAATTATTGGGCGTAAAGCGCGCGCAGGTGGGATCTTAAGTCCATTTTGAAAGTTCGGAGCTTAACTCCGTGATGGGATGGAAACTGGGATTCTTGAGTATCGGAGAGGAAAGCGGAATTCCCCGTGTAGCGGTGAAATGCGTAGATATGGGGAGGAACACCAGTGGCGAAGGCGGCTTTCTGGACGATGTCTGACACTGAGGCGCGAAAGCCAGGGGAGCGAACGGG
>AY214181.1.1496
TACGTAGGGTGCGAGCGTTAATCGGAATTACTGGGCGTAAAGCGTGCGCAGGCGGTGATGTAAGACAGATGTGAAATCCCCGGGCTCAACCTGGGACCTGCATTTGTGACTGCATCGCTAGAGTACGGTAGAGGGGGATGGAATTCCGCGTGTAGCAGTGAAATGCGTAGATATGCGGAGGAACACCGATGGCGAAGGCAATCCCCTGGACCTGTACTGACGCTCATGCACGAAAGCGTGGGGAGCAAACAGG
>AY214182.1.1530
CACGTAGGGGGCGAGCGTTGTTCGGAATTACTGGGCGTAAAGGGCATGTAGGCGGCTTTGTAAGCTTGGCGTGAAATTCCACGGCTTAACCGTGGGAATGCGTTGAGAACTGCGAGGCTTGAGTGACGGAGAGGGAGCTAGAATTCCTGGTGTAGGGGTGGAATCTGTAGAGATCAGGAAGAATACCAATGGCGAAGGCAAGCTCCTGGCCGATGACTGACGCTGAGGTGCGAAAGTGTGGGGATCAAACAGG
>AY214183.1.1545
TACGTAGGGGGCAAGCGTTGTCCGGAATTATTGGGCGTAAAGGGCGCGTAGGCGGATAGTTAAGTCCGGTGTGAAAGATCAGGGCTCAACCCTGAGAGTGCATCGGAAACTGGGTATCTTGAGGACAGGAGAGGAAGGTGGAATTCCACGTGTAGCGGTGAAATGCGTAGATATGTGGAGGAACACCAGTGGCGAAGGCGACTTTCTGGACTGTAACTGACGCTGAGGCGCGAAAGCGTGGGGAGCAAACAGG
>AY214184.1.1537
TACGGAGGGTGCAAGCGTTGTTCGGATTTATTGGGCGTAAAGCGCGTGTAGGCGGTTTTTTAAGTCTGATGTGAAAGCCCCGGGCTCAACCTGGGAAGTGCATTGGATACTGGAAGACTTGAGTACGGGAGAGGGTAGTGGAATTCCTAGTGTAGGAGTGAAATCCGTAGATATTAGGAGGAACACCGGTGGCGAAGGCGGCTGCCTGGACCGATACTGACGCTGAGACGCGAAAGCGTGGGGAGCAAACAGG
>AY214186.1.1495
TACGGGGGGTGCAAGCGTTAATCGGAATCACTGGGCGTAAAGCGCTCGTAGGCGGTTTGGTCAGTCAGATGTGAAAGCCCTCGGCTTAACCGGGGAACTGCATTTGATACTGCCAGACTTGAGTGTCGGAGAGGGTGGCGGAATTCCGGGTGTAGGAGTGAAATCCGTAGATATCCGGAGGAACACCAGTGGCGAAGGCGGCCACCTGGACGACAACTGACGCTGAGGAGCGAAAGCGTGGGGAGCAAACAGG
>AY214187.1.1520
TACGTAGGGGGCGAGCGTTGTCCGAATTTACTGGGCGTAAAGCGCGCGTAGGCGGGTCTGTAAGTCGGGGGTGAAATGCCGAGGCTCAACCTCGGAACTGCCTTCGAAACTGTGGGCCTTGAGGTTTGGAGAGGGAAGTGGAATTCCTGGTGTAGCGGTGAAATGCGTAGATATCAGGAGGAACACCTGTGGCGAAGGCGGCTTCCTGGCCATATCCTGACGCTGAGGTGCGAAAGCTAGGGGAGCGAACGGG
>AY214194.1.1488
TACGTAGGGGACAAGCGTTGTCCGGATTTACTGGGCGTAAAGGGCACGCAGCGGTTTTTTAAGTCAGATGTGAAAGGTACCGGCTCAACCGGTGACATGCATTTGAAACTGAAAGACTTGAGTATTGGAGAGGCAAGTGGAATTCCTAGTGTAGCGGTGAAATGCGTAGATATTAGGAGGAACACCGGTGGCGAAGGCGGCTTGCTGGACAAATACTGACGCTGAGGTGCGAAAGCGTGGGGAGCAAACAGG
>AY214198.1.1527
TACGTAGGGTGCAAGCGTTAATCGGAATTACTGGGCGTAAAGCGTGTGTAGGCGGTTCGGAAAGAAAGATGTGAAATCCCAGGGCTCAACCTTGGAACTGCATTTTTAACTGCCGAGCTAGAGTATGTCAGAGGGGGGTAGAATTCCACGTGTAGCAGTGAAATGCGTAGATATGTGGAGGAATACCGATGGCGAAGGCAGCCCCCTGGGATAATACTGACGCTCAGACACGAAAGCGTGGGGAGCAAACAGG
>AY214200.1.1504
AACGTAGGTGGCGAGCGTTATTCGGATTTACTGGGCGTAAAGCGCGTGCAGGCGGTTTCGCAAGTCGGACGTTAAATCTCCCGGCTCAACTGGGAGGCGTCGTTCGAAACTGCGAGACTCGAGGTCGGGAGAGGGGAGCGGAATTCCCGGTGTAGTGGTGGAATGCGTAGATATCGGGAGGAACACCTGTGGCGAAAGCGGCTCCCTGGCCCGCACCTGACGCTAAGACGCGAAAGCGTGGGGAGCGAACAGG
>AY214204.1.1493
TACGTAGGGTGCAAGCGTTAATCGGAATTACTGGGCGTAAAGCGTGCGCAGGCGGTTATGTAAGACAGATGTGAAATGCCCGGGCTTAACCTGGGAACTGCATTTGTGACTGCATGGCTAGAGTGTGTCAGAGGGGGGTAGAATTCCACGTGTAGCAGTGAAATGCGTAGATATGTGGAGGAATACCGATGGCGAAGGCAGCCCCCTGGGATAACACTGACGCTCATGCACGAAAGCGTGGGGAGCAAACAGG
>AY214210.1.1459
TACGTAGGGTGCAAGCGTTAGTCGGAATTACTGGGCGTAAAGCGTGCGCAGGCGGTTTTGTAAGTCTGTCGTGAAATCCCCGGGCTCAACCTGGGAATTGCGATGGAGACTGCAAGGCTAGAATCTGGCAGAGGGGGGTGGAATTCCACGTGTAGCAGTGAAATGCGTAGAGATGTGGAGGAACACCGATGGCGAAGGCAGCCCCCTGGGTCAAGATTGACGCTCATGCACGAAAGCGTGGGGAGCAAACAGG
>AY214344.1.1433
TACGGAGGGGGCTAGCGTTGTTCGGAATTACTGGGCGTAAAGCGCGCGTAGGCGGACCAGTCAGTCAGAGGTGAAATCCCGGGGCTCAACCTCGGAACTGCCTTTGATACTGCTGGTCTAGAGGTCGAGAGAGGTGAGTGGAATTCCGAGTGTAGAGGTGAAATTCGTAGATATTCGGAGGAACACCAGTGGCGAAGGCGGCTCACTGGCTCGATACTGACGCTGAGGTGCGAAAGCGTGGGGAGCAAACAGG
>AY214897.1.1278
TACAGAGGGGGCTAAGCGTTGTTCGGAATTACTGGGCGTAAAGGGCGCGTAGGCGGCCCGCTAAGTCGAACCGTGAAATCCCCGGGCTCAACCCGGGAACTGCGTCCGATACTGGCAGGCTTGAATCCCGGAGAAGGATGTGGAATTCCATGAGTAGCGAGTGAAATGCGTAGATATCTGGAGGAACACCGGTGGCGAAGGCGGCATCCTGGACCGGTATTGACGCTGAGGCGCGAAAGCCAGGGGAGCAAACGGG
>AY214900.1.1368
TACGGGGGGAGCAAGCGTTGTTCGGATTTACTGGGCGTAAAGGGCGCGTAGGCGGCCACCGCAAGTCAGTTGTGAAATCTCTGGGCTTAACCCAGAAAGGTCAACTGATACTGCGGGGCTAGAGTGCAGAAGGGGCAACTGGAATTCTCGGTGTAGCGGTGAAATGCGTAGATATCGAGAGGAACACCTGCGGCGAAGGCGGGTTGCTGGGCTGACACTGACGCTGATGCGCGAAAGCTAGGGGAGCGAACGGG
>AY216437.1.1346
TACGAAGGGGGCTAGCGTTGCTCGGAATCACTGGGCGTAAAGGGTGCGTAGGCGGGTCTTTAAGTCAGGGGTGAAATCCTGGAGCTCAACTCCAGGACTGCCTTTGATACTGAGGATCTTGAGTTCGGGAGAGGTGAGTGGAACTGCGAGTGTAAAGGTGGAATTCGTAGATATTCGCAAGAACACCAGTGGCGAAGGCGGCTCACTGGCCCGATACTGACGCTGAGGCACGAAAGCGTGGGGAGCAACAGG
>AY216438.1.1365
TACGGAGGGAGCAAGCGTTATTCGGAATCACTGGGCGTAAAGGACGCGTAGGCGGGTTTTTAAGTCAGATGTGAAATCCTATGGCTCAACCATAGAACTGCATTTGAAACTGGGAACCTAGAGTATGGAAGGGGAAGATGGAATTAGTGGTGTAGGGGTAAAATCCGTAGATATCACTAGGAATACCGAAAGCGAAGGCGATCTTCTGGGACATTACTGACGCTGAGGCGTGAAAGCGTGGGGAGCAAACAGG
>AY216439.1.1397
TACGGAGGGTGCAAGCGTTATCCGGATTTATTGGGTTTAAGGGTGCGTAGGCGGAAATTTAAGTCAGTGGTGAAATCCTGCGGCTCAACCGTAGAACTGCCATTGATACTGAATTTCTTGAATGTAGTTGAGGTAGGCGGAATGTGTAATGTANCGGTGAAATGCTTAGATATTACACAGAACACCGATTGCGAAGGCAGCTTACTAAACTATGATTGACGCTGATGCACGAAAGCGTGGGGAGCGAACAGG
>AY216441.1.1404
TACGGAGGGTGCAAGCGTTATCCGGATTTATTGGGTTTAAAGGGTGCGTAGGCGGAATAATAAGTCAGTGGTGAAAATCCTGCGGNCTCAACCGTAGAACTGCCATTGATACTGTTAATTCTTGAATGTAGTTGAGGTAGGCGGAAATGTGTAATGTAGCGGTGAAAATGCTTAGATATTACACAGAANCACCGATTGCGAAGGCAGCTTACTAAACTATGATTGACGCTGATGCACGAAAGCGTGGGGAGCGAACAGG
>AY216442.1.1424
TACGGAGGGTGCAAGCGTTGTTCGGATTTACTGGGCGTAAAGAGCGTGTAGGCGGGTTAGCAAGTCAGATGTGAAAGCCCTGGGCTCAACCCGGGGAAGTGCATTTGAAACTGCTTCACTAGAGTATGGGAGAGGAGATTGGAATTCCTGGTGTAGAGGTGAAATTCGTAGATATCAGGAGGAACACCCGTGGCGAAGGCGATTCTCTGGACCAATACTGACGCTGAGACGCGAAAGCGTGGGGAGCAAACAGG
>AY216444.1.1394
TACGTAGGGGGCAAGCGTTATCCGGAATTACTGGGTGTAAAGGGAGTGTAGGCGGTCATGCAAGTCAGATGTGAAATTCAAGGGCTCAACCCTTGGACTGCATTTGAAACTGTATAACTAGAGTACAGGAGAGGAAAGTGGAATTCCTAGTGTAGCGGTGAAATGCGTAGATATTAGGAGGAACACCAGTGGCGAAGGCGACTTTCTGGACTGTAACTGACGCTGAGACTCGAAAGCGTGGGGAGCGAACAGG
>AY216446.1.1404
TACGGAGGGTGCAAGCGTTGTTCGGAATTACTGGGCGTAAAGCGCGCGTAGGCGGCTATCTAAGTCAGATGTGAAAGTCCACGGCTCAACCGTGGAAGTGCATTTGAAACTGGGTGGCTTGAGTACTGGAGGGGGTGGTGGAATTCCCGGTGTAGAGGTGAAATTCGTAGATATCGGGAGGAATACCGGTGGCGAAGGCGACCACCTGGCCAGATACTGACGCTGAGGTGCGAAAGCGTGGGGAGCAAACAGG
>AY216450.1.1403
TACGGAGGGGGCAAGCGTTATTCGGATTTACTGGGCGTAAAGCGCACGTAGGTGGCATTGTAAGTCAAAGGTGAAAGCCCTCGGCTCAACCGAGGAACTGCCTTTGAAACTGCTTTGCTTGAGTCCGGGAGGGGGGAGCGGAATTCCCAGTGTAGCGGTGAAATGCGTAGATACTGGGAGGAACACCGGTGGCGAAGGCGGCTCCCTGGACCGGTACTGACACTGAGGTGCGAAAGCGTGGGTAGCAAACAGG
>AY216452.1.1358
TACGGAGGGTGCAAGCGTTATCCGGAATCACTGGGCGTAAAGCGTAGGCGGTTTCNAAGTCAGGTGTGAAAGCCTATGGCTCAACCATAGAACTGCACTTGAAACTGTAAGTCTAGAGTTCGGGAGAGGCAGATGGAATTCCGGTGTAGGGGTAAAATCCGTAGAGATCGGAAGGAATACTTATTGCGAAGGCGATCTGCTGGAACGCAACTGACGCTCAGATGCGAAAGCGTGGGTAGCAAACAGG
>AY216453.1.1421
TACGGAGGGTGCAAGCGTTATTCGGAATTATTGGGCGTAAAGGGCGCGTAGGCGGCCATGTAAGTCAGATGTGAAAGCCCGGGGCTCAACCCCGGAAGTGCATTTGATACTGCATGGCTTGAGTATGGGAGAGGGAAGTGGAATTCCTGGTGTAGAGGTGAAATTCGTAGATATCAGGAGGAACACCGGTGGCGAAGGCGACTTCCTGGACCAATACTGACGCTGAGGCGCGAAGGCGTGGGGAGCAAACAGG
>AY216454.1.1388
TACGGAGGATCCAAGCGTTATCCGGATTTATTGGGTTTAAAGGGTGCGTAGGCGGAATGATAAGTTAGTGGTGAAAGCCCCCAGCTCAACTGGGGAACTGCCATTAATACTGTCGTTCTTGAGTATAGTTGAAGTGGGCGGAATGTATCATGTAGCGGTGAAATGCTTAGATATGATACAGAACACCGATAGCGAAGGCAGCTTGCTAAACTATAACTGACGCTGAGGCACGAAAGCGTGGGGAGCAAACAGG
>AY216455.1.1391
TACGGAGGGTGCAAGCGTTATCCGGATTTATTGGGTTTAAAGGGTGCGCANGCGGAGCGATCAGTCAGTGGTGAAATCCTACGGCTCAACCGTAGAACTGCCATTGATACTGTCGTTCTTGAGTATAGTTGAAAGTGGGCGGAATGTGTCATGTAGCGGTGAAATGCATAGATATGACACAGAACACCAATCGCGAAGGCAGCTCACTAAACTACTACTGACGCTCAGGCACGAAAGCGTGGGGAGCGGACAGG
>AY216456.1.1322
TACGGAGGGGGCTAGCGTTATTCGGAATTACTGGGCGTAAAGCGCACGTAGGCGGATCAGAAAGTCAGAGGTGAAATCCCAGGGCTCAACCTTGGAACTGCCTTTGAAACTCCTGGTCTTGAGTTCGAGAGAGGTGAGTGGAATTCCGAGTGTAGAGGTGAAATTCGTAGATACTCGGAGGAACACCAGTGGCGAAGGCGGCTCACTGGCTCGATACTGACGCTGAGGTGCGAAAGCGTGGGGAGCAAACAGG
>AY216457.1.1379
TACGGAGGGTGCAAGCGTTGTTCGGAATTACTGGGCGTTAAGCGCGCGTAGGCGGTTTTATAAGTCAGATGTGAAATTCACGGCTCAACCGTGGAAGTGCATTTGAAACTGTCTACTTGAGTACTGGAGGGGGTGGTGGAATTCCCGGTGTAGGTAAATTCGTAGATATCAGGAGGAAGCGACCAACTGGGCAGATACTGACGCTGAGGTGCGAAAGCGTGGGGAGCAAACAGG
>AY216458.1.1380
TACGTAGGTGGCGAGCGTTATCCGGAATTACTGGGCGTAAAGCGCACGCAGGCGGTTGAACAAGTTCGGCGTGAAAGCTCCCGGCTTAACTGGGAGAGGTCGTTGAAAACTGTTTAGCTTGAGGCAATGAGAGGGGTACGGAATTCCAGGTGTAGTGGTGGAATGCGTAGATATCTGGAGGAACACCAGTGGCGAAAGCGGTACCCTGGCATTGAACCTGACGCTCATGTCGCAAAGCGTGGGGAGCGAACGGG
>AY216459.1.1397
TACTGAGGGTGCAAGCGTTAATCGGAATTACTGGGCGTAAAGCGAGTGTAGGCGGCTTCGTAAGTCGGATATGAAAGCCCTGGGCTTAACCTGGGAATGCCATTCGATACTGCGCGGCTAGAGTTTGATAGAGGGAAGTGGAATTCCAGGTGTAGCGGTGAAATGCGTAGATATCTGGAGGAACATCAGTGGCGAAGGCGGCTTCCTGGATCAAAACTGACGCTGAGGCTCGAAAGCGTGGGTAGCAAACAGG
>AY216596.1.1320
GACGTAGGGGGCGAGCGTTGTCCGGAGTTACTGGGCGTAAAGGGCGCGTAGGCGGTTTAGCAAGTCAGATGTAAAAGGCCACGGCTCAACCGTGGATATGCATCTGAAACTGCTAGGCTAGAGGGCAGGAGAGGGGAGTGGAATTCCCGGTGTAGCGGTGAAATGCGTAGATATCGGGAGGAATACCAGTGGCGAAGGCGACTCCCTGGACTGGCCCTGACGCTGAGGCGCGAGAGCGTGGGGAGCAAACAGG
>AY216597.1.1526
GACGTAGGGGGCGAGCGTTGTCCGGAGTTACTGGGCGTAAAGGGCGCGTAGGCGGTCTAGCAAGTCAGGTGTAAAAGGCCACGGCTCAACCGTGGATATGCATCTGAAACTGCTAGGCTAGAGGGCAGGAGAGGGGAGTGGAATTCCCGGTATAGCGGTGAAATGCGTAGATATCGGGAGGAATACCAGTGGCGAAAGCGACTCCCTGGACTGACCCTGACGCTGAGGCGCGAAAGCGTGGGGAGCAAACAGG
>AY216698.1.1932
TTCCAGCTCCAATAGCGTATATTAAAGTTGTTGCGGTTAAAAAGCTCGTAGTTGAATCTGTGTGCCACGCTGTCGGTTCATCGCTCGCGATGTTTAACTGGCATGATTGTGGGACGTCCTACCGGTGGATTTAGCTTTATATATTTTCGAATATATTTAGCGATCCAACTAATATCCCGTCGCGGTGCTCTTCATTGAGTGTCGAGGTGGGCCGGTACTTTTACTTTGAACAAATTAGAGTGCTTAAAGCAGGCTTTTTTTGCCTGAATACTGTGTGCATGGAATAATAGAATAGGACCTCGGTTCTATTTTGTTGGTTTTCGGAACCCCGAGGTAATGATTAATAGGGACAGATGGGGGCATTCGTATTGCGACGTTAGAGGTGAAATTCTTGGATCGTCGCAAGACGAACAGAAGCGAAAGCATTTGCCAAAAATGTTTTCATTAATCAAGAACGAAAGTTAGAGGTTCGAAGGCGATCAGATACCGCCCTAGTTCTAACCATAAACGATGCCAGCTAGCGATCCGCCGAAGTTCCTCCGATGACTCGGCGGGCAGCTTCCGGGAAACCAAAGCTTTTGGGTTCCGGGGGAAGTATGGTTGCAAAGCTGAAACTTAAAGGAATTGACGGAAGGGCACCACCAGGAGTGGAGCCTGCGGCTTAATTTGACTCAACACGGGAAACCTCACCAGGCCCGGACACCGGAAGGATTGACAGATTGATAGCTCTTTCTTGATTCGGTGGGTGGTGGTGCATGGCCGTTCTTAGTTGGTGGAGCGATTTGTCTGGTTAATTCCGATAACGAACGAGACTCTAGCCTGCTAAATAGGCGTATTTCTGGTATCTTGAAGGCTATATATTTTTCGGAATATATAGTTTTTACTACCGACGTACATAAAATTCTTCTTAGAGGGACAGGCGGCTTCTAGCCGCACGAGATTGAGCAATAACAGGTCTGTGATGCCCTTAGATGTTCTGGGCCGCACGCGCGCTACACTGAAGGAATCAGCGTGTCTTCCCTGG
>AY216699.1.2076
TTCCAGCTCCAATAGCGTATATTAAAGTTGTTGCGGTTAAAAAGCTCGTAGTTGAATTTGTGTCACATACTGTTGGTTCATCGCTCGCGGTGTTTAACTGACATGTTTATGTGACGTATTATCGTATGGATTTATCTTTTTTTATATTTTCTTTATATATATATTTTTTATCTTTTATAATTTATGAAAGTTTAAATTATATTGTATATAAATGTAAAATATATTAAAAATAATCCAAATTTTTATTCATCGTGGTGCTCTTTATTGAGTGTCATTATGAAACGATACGTTTACTTTGAACAAATTAGAGTGCTTAAAGCAGGCTATTTTTGCCTGAATATTGTGTGCATGGAATAATAGAATAGGACCTCGGTTCTATTTTGTTGGTTTTCGGAATCCCGAGGTAATGATTAATAGGGACAGATGGGGGCATTCGTATTGCGACGTTAGAGGTGAAATTCTTGGATCGTCGCAAGACGAACAGAAGCGAAAGCATTTGCCAAAAATGTTTTCATTAATCAAGAACGAAAGTTAGAGGTTCGAAGGCGATCAGATACCGCCCTAGTTCTAACCATAAACGATGCCAGCTAGCGATCCGCCGAAGTTCCTCCGATGACTCGGCGGGCAGCTTCCGGGAAACCAAAGCTTTTAGGTTCCGGGGGAAGTATGGTTGCAAAGCTGAAACTTAAAGGAATTGACGGAAGGGCACCACCAGGAGTGGAGCCTGCGGCTTAATTTGACTCAACACGGGAAATCTCACCAGGCCCGGACACCGGAAGGATTGACAGATTGATAGCTCTTTCTTGATTCGGTGGGTGGTGGTGCATGGCCGTTCTTAGTTGGTGGAGCGATTTGTCTGGTTAATTCCGATAACGAACGAGACTCTAGCCTGCTAAATAGGCGTATTTCTGGTATCTCGAAGGCTATTATATATTATTATTGGTATTTATTTTGTATGTATAAATTATCTTCCGGGATTTTTTATATATATAAATTTGTATCATTATTTTATATATAGTTTTTACTACCAACGTACAATAAAATCTTCTTAGAGGGACAGGCGGCTATTAGCCGCACGAGATTGAGCAATAACAGGTCTGTGATGCCCTTAGATGTTCTGGGCCGCACGCGCGCTACACTGAAGGAATCAGCGTGTTTTCCCT
>AY216712.1.1870
TTCCAGCTCCAATAGCGTATATTAAAGTTGTTGCGGTTAAAAAGCTCGTAGTCGAATCTGTGTCCCGCGCCGCCGGTTCATCGTACGCGGTGTCAACTGGCGTGTCGCGGGACGTCCTGCCGGTGGGCTTAGCTCGCAAGGGCGGCCCAAATCAATCCCGCCGCGGTGCTCTTCACTGAGTGTCGAGGTGGGCCGGCACGTTTACTTTGAACAAATTAGAGTGCTTAAAGCAGGCTAAAACTTCGCCTGAATACTGTGTGCATGGAATAATGGAATAGGACCTCGGTTCTATTTTGTTGGTTTTCGGAACCCCGAGGTAATGATTAATAGGAACGGATGGGGGCATTCGTATTGCGACGTTAGAGGTGAAATTCTTGGATCGTCGCAAGACGGACAGAAGCGAAAGCATTTGCCAAAAACGCTTTCATTGATCAAGAACGAAAGTTAGAGGTTCGAAGGCG
>AY216868.1.1434
TACGGAGGGTGCGAGCGTTAATCGGAATAACTGGGCGTAAAGGGCACGCAGGCGGTCACTTAAGTGAGGTGTGAAATCCCTGGGCTTAACCTAGGAATTGCATTTCATACTGGGTGACTAGAGTCCTCTAGGGAGGGGTAGAATTCCACGTGTAGCGGTGAAATGCGTAGAGATGTGGAGGAATACCGAAGGCGAAGGCAGCCCCTTGGGGAGAGACTGACGCTCATGTGCGAAAGCGTGGGGAGCAAACAGG
>AY216904.1.1796
TTCCAGCTCCAATAGCGTATATTAAAGTTGTTGCAGTTAAAAAGCTCGTAGTTGGATTTGTGGTTGGAGAGGTCCGCCGTTGCTATGCTTCGTGTTGGATCTTTCCGTCCATCCTTGGGTGGATCCTGTGTGGCATTCAGTTGTCGTGCAGGGGATGCCCATCGTTTACTGTGAAAAAATTAGAGTGTTCAAAGCAGGCTTACGCCTTGAATATATTAGCATGGAATAATAAGATAGGACCTGGGTACTATTTTGTTGGTTTGCGCACCGAGGTAATGATTAATAGGGACAGTTGGGGGTATTCGTATTCCATTGTCAGAGGTGAAATTCTTGGATTTTTGGAAGACGAACTACTGCGAAAGCATTTACCAAGGATGTTTTCATTAATCAAGAACGAAAGTTAGGGGATCGAAGATG
>AY216905.1.1804
TTCCAGCTCCAATAGCGTATATTAAAGTTGTTGCAGTTAAAAAGCTCGTAGTTGGATTTGTGGTTGGATCGATGGGCCCGTCACTCAGTGTCGGTGTTTTATCGGTCCGTCCATCCTTGGGTGGAATCTGTGTGGCATTGAGTTGTCGTGCAGGGGATACCCATCGTTTACTGTGAAAAAATTAGAGTGTTCAAAGCAGGCTTACGCCGTTGAATATATTAGCATGGAATAATGAGATAGGACCTGGGTACTATTTTGTTGGTTTGCGCACACCTGGTAATGATTAATAGGGACAGTTGGGGGTATTCGTATTCCATTGTCAGAGGTGAAATTCTTGGATTTTTGGAAGACGAACTACTGCGAAAGCATTTACCAAGGATGTTTTCATTAATCAAGAACGAAAGTTAGGGGATCGAAGATG
>AY217379.1.1367
TACGGGAGGATCCGAGCGTTATCCGGATTTATTGGGTTTAAAGGGTGCGTAGGTGGTTTGATAAGTCAAGCGGTGAAAGGTTTGCAGCTTAACTGTAAAAATGCCGTGAAACTTGTCGGACTTGAGTGTAATGAAGTAGGCGGAATGCGTGGTGTAGCGGTGAAATGCATAGATATCACGCAGAACTCCGATTGCGAAGGCAGCTTACTAAGCTACAACTGACACTGAAGCACGAAAGCGTGGGGATCAAACAGG
>AY217406.1.1309
GTAGTGCAAAGCGTGTCNCGNATTACCTGGGCGTAAGGATGCGTAGGCGGATGTTTAAGTGAGATGTGAAATACCCGAGCTCAACTTGGGTGCTGCATTTCAAACTGGATATCTAGAGTGCAGGAGAGGAAAGCGGAATTCCTAGTGTAGCGGTGAAATGCGTAGAGATTAGGAAGAACACCAGTGGCGAAGGCGGCTTTCTGGACTGTAACTGACGCTGAGGCATGAAAGCGTGGGGAGCAAACAGG
>AY217409.1.1381
ATACGGAGGATCCCGAGCGTTAATCCCGGATTTATTGGGTTTAAAGGGTGCGTAGTGGTTTTATAAGTCAACCGGNGAAAGTTNCACTTAACTTTTAAAAATGCCGTTNAAACTGTATAGACTTGAGTGTAAATGAAGGTAGGCGGAATGCTTGGCGTACGTTGGAAAATGCATAGATATCACGCCAGAACTCCGATTGCGAAGGCAGCTTNACTTAAGCTACAACTGACCACTGAAGCACGAAAGCGTGGGGGATCCAAACAGG
>AY217423.1.1303
TACGTAGGGGCAAGCGTTATCGGAATTACTGGTGTAAGGGAGAGTAGCGGCATGGTAAGCCAGATGTGAAAGCCTTGGGCTTAACCCGAGGATTGCATTTGGAACTATCAAGCTAGAGTACAGGAGAGGTAAGTGGAATTCCTAGTGTAGCGGTGAAATGCGTAGATATTAGGAAGAACACCAGTGGCGAAGGCGACTTACTGGACTGAAACTGACGCTGAGGCTCGAAAGCGTGGGGAGCGAACAGG
>AY217429.1.1429
TACGTAGGGGCGAAGCCGTTTGTCCGGAAATTATGGGGCCGTAAAAGGGGTTCGCAGGCCGGTCTTGATAAGTCAATGTGAAGGCGTTAGGCTCACCCTACCGTAAAGCATTTGAAACTGTCAGACTTGAGTTAAGGAGAGGAAAGTGGAATTCCTAGTGTAGCGGTGAAATGCGTAGATATTAGGAGGAATACCAGTGGCGAAGGCGACTTTCTGGACTTATACTGACGCTGAGGAACGAAAGCGTGGGGAGCAAACAGG
>AY217430.1.1413
ATACGGNNGGATCAAAGCCGTTATCCGGATTTATTTGGGGTTTTAAGGGAGCGTAAAGTTGACATATTAGTCAGCTGTGGCAAAGGTTACGGCTAAACCGTGAATTTCAAGTTGATACTGTATGTCTTGAGTGTACAAGAGGTGGGCGGAATTCGTGGTGTAGCGGTGAAATGCTTAGATATCACGAAGAACTCCAATTGCGAAGGCAGCTCACTGGGGTACAACTGACACTGAGGCTCGAAAGTGTGGGTATCAAACAGG
>AY217431.1.1407
TACGTAGGGGGCAAGCGTTGTCCGGAATTACTGGCGTAAGCGCACGCAGCTTGAATTTTAAGCCGGTAGTCAAAGGCGGAGGCTTAACTTTCCGTTTATCTATCGAAACTGTAAATCTAGAGTATGTGAGAGGGAAGTGGAATTCCCGGTGTAGCGGTGAAATGCGTAGATATCGGGAGGAACACCAGTGGCGAAGGCGGCTTCCTGGCACAATACTGACGCTCATGTGCGAAAGCTAGGGTAGCGAACGGG
>AY217434.1.1396
TACGGAGGATCCGAACCGTTATCCGGATTTATTGGGTTTAAAGGGTGCGTAGGTGGTTTATAAGTCAGCGGTGAAAAGTTGCAGCTTAACTTGTAAAAATGCCGTTGAAACTTGTAAGACTTGAGTTGTAAATGAGGTAGGCCGAATTGCCTTGGTGTAACCGGTTGAAATGCATTAGATATACCGCCAGAACTCCGAATTGAGAAGGGCAGGCTTTACTAAGCTTACAACTGAACACCTGGAAGCACGAAAGCGTTGGGGGATCAAAACCAGGA
>AY217435.1.1340
TACGAGATCCGAGCGTTATCCGGATTATTGGTTTAAGGTGCGTAGGTGGTTTTATAAGTCAGCCGGTGAAAGTTTGCAGCTTAACTGTAAAAATGCCGTTGATCTGTAAGACTTGAGTGTAATGAGTAGCGGATGCGGTAANGCTNNGGNGTAGCGGTGAAATGCATAGATATCACGCAGAACTCCGATTGCGAAGGCAGCTTACTAAGCTACAACTGACACTGAAGCACGAAAGCGTGGGGATCAAACAGG
>AY217437.1.1353
CGAGATCGAGCGTATCGGATTATGGTTTAAGGTGCGTAGTGGTTTATAGTCAGCGTGAAGTTGCAGCTAACTGTAAAATGCGTTGACTGTAGACTTGAGTGTAAATAGTAGCGGATGCGGNTTGCGTGGTAGTACGGTTAAATGCATAGATATCACGCAGAACTCCGATTGCGAAGGCAGCTTACTAAGCTACAACTGACACTGAAGCACGAAAGCGTGGGGATCAAACAGG
>AY217438.1.1340
CGTAGGGGCGAGCGTGTCCGATTACTGGCGTAAGTGAGTAGCGCATATGTGTCAGATGTAAGCTATGCTACATAGTTGCATGAACTGATACTGAGTGAGAGAGTAGTGGATCTAGTGTAGCGGCGAAATGCGTAGATATTAGGAGGAACACCAGTGGCGAAGGCGACTTACTGGACTGTAACTGACGCTGAGTCACGAAAGCGTGGGTAGCAAACAGG
>AY217439.1.1316
TACTAGAGCAAGCGTTATCGATTTATTGGGCGTAAGTGAGCGTAGTGGTCTTCAGTGATGTGAAAATTTCCGGCTTACCGGGGACGTGTCATTCAATACTGTTGGACTAGAGTACAGCAGAGAAAACGGAATTCCCGGTGTAGTGGTAAAATGCGTAGATATCGGGAGGAACACCAGAGGCGAAGGCGGTTTTCTAGGTTGTCACTGACACTGAGGCTCGAAAGCGTGGGGAGCGAACAGA
>AY217654.1.1534
TACGGAGGGTGCAAGCGTTAATCGGAATTACTGGGCGTAAAGCGCACGCAGGCGGTCTGTCAAGTCGGATGTGAAATCCCCGGGCTCAACCTGGGAACTGCATCCGAAACTGGCAGGCTTGAGTCTCGTAGAGGGGGGTAGAATTCCAGGTGTAGCGGTGAAATGCGTAGAGATCTGGAGGAATACCGGTGGCGAAGGCGGCCCCCTGGACGAAGACTGACGCCCAGGTGCGAAAGCGTGGGGAGCAAACAGG
>AY217727.1.1752
TTCCAGCTCCAATAGCGTATACTAATGTTGTTGCAGTTAAAAAGCTCGTAGTTGAATTTCTGGGTAGCCCACTTCGTCTGCCTTAACGGGTGTGCACGTTGATTGGACTATTCATCCTTCAGAAGAACCTATGTGGCATTCACTTGTCATGTAGGGGATCTGATACTTTACCTTGAAAAAATTAGAGTGTTTCAGGCAGGCAATCGCCGGAATACATTAGCATGGAATAATTGAATAGGACTTTGGTTCTATTTGTTGGTTTTGTGGACCGAAGTAATGATTAATAGGGATAGTTGGGGGCATTCGTATTTAATTGTCAGAGGTGAAATTCATGGATTTGTTAAAGACGAACTTATGCGAAAGCATTTGCCAAGGATGTTTTCATTAATCAAGAACGAAAGTTAGGGGATCAAAGACG
>AY217910.1.1769
TTCCAGCTCCAATAGCGTATCTTAAAGTTGCTGCAGTTAAAAAGCTCGTAGTTGGATCTTGGGATGGAGCCGGCGGTCCGCCGCGAGGCGAGCTACCGCCCGTCCCAGCCCCTGCCTCTCGGCGCTCCCCCGATGCTCTTAGCTGAGTGTCCCGGGGGTCCGAAGCGTTTACTTTGAAAAAATTAGAGTGTTCAAAGCAGGCCGGCGGCCGGAATACTCCAGCTAGGAATAATGGAATAGGACTCGGGTTCTATTTTGTTGGTTTTCGGAACCGGGGCCATGATTAAGAGGGACGGCCGGGGGCATTCGTATTGCGCCGCTAGAGGTGAAATTCTTGGACCGGCGCAAGACGGACCAGAGCGAAAGCATTTGCCAAGAATGTTTTCATTAATCAAGAACGAAAGTCGGAGGTTCGAAGACG
>AY217912.1.1767
TTCCAGCTCCAATAGCGTATCTTAAAGTTGCTGCAGTTAAAAAGCTCGTAGTTGGATCTTGGGATCGAGCTGGCGGTCCGCCGCGAGGCGAGCTACCGCCTGTCCCAGCCCCTGCCTCTCGGCGCTCCCCCGATGCTCTTAACTGAGTGTCCCGGGGGTCCGAAGCGTTTACTTTGAAAAAATTAGAGTGTTCAAAGCAGGCCGGTCGCCGGAATACTCCAGCTAGGAATAATGGAATAGGACTCCGGTTCTATTTTGTTGGTTTTCGGAACTGGGGCCATGATTAAGAGGGACGGCCGGGGGCATTCGTATTGTGCCGCTAGAGGTGAAATTCTTGGACCGGCGCAAGACGAACCAGAGCGAAAGCATTTGCCAAGAATGTTTTCATTAATCAAGAACGAAAGTCGGAGGTTCGAAGACG
>AY217921.1.1776
TTCCAGCTCCAATAGCGTATCTTAAAGTTGCTGCAGTTAAAAAGCTCGTAGTTGGATCTTGGGATCGAGCTGGCGGTCCGCCGCGAGGCGAGCTACCGCCTGTCCCAGCCCCTGCCTCTCGGCGCTCCCCCGATGCTCTTCGCTGAGTGTCCCGGGGGTCCGAAGCGTTTACTTTGAAAAAATTAGAGTGTTCAAAGCAGGCCGCTCGCCGGAATACTCCAGCTAGGAATAATGGAATAGGACTCCGGTTCTATTTTGTTGGTTTTCGGAACCGGGGCCATGATTAAGAGGGACGGCCGGGGGCATTCGTATTGTGCCGCTAGAGGTGAAATTCTTGGACCGGCGCAAGACGGACCAGAGCGAAAGCATTTGCCAAGAATGTTTTCATTAATCAAGAACGAAAGTCGGAGGTTCGAAGACG
>AY218098.1.1762
TACCAGCATCCACAAGCATATGCAAAAGTTGCTGCGTTTAAAAAGCTCGTAGTTGGATCTGTTACGCGGGCCCTATCAAATTTGTGATGCGTTAGCACCAAAGGGGTCCGTGTACCTGGCCGCTGAGTGCTCTTGCGCTTAATTGTGTCGAGAGTACTAGGTGGAAGTTTTACTTTGAATAAATTAGAGTGTTCAAAGCAGCCTTTGGGCTTGGATATCGGAGCATGGAATAATAGAACAGGGCTGTGTCCCATGTTTGTTGGTTTGTGGAGATACGGTAATGATTAAAAGGGACAAGCGGGGGCATTCGTATTGCTACGTTAGAGGTGAAATTCTTGGATCGTAGCAAGACGGACTACTGCGAAAGCATTTGCCAAGAGTGTTTTTATTAATCAAGAACGAAAGTTAGAGTATTGAAGAGG
>AY218099.1.1771
TTCCAGCTCCAATAGCGTATATTAAAGTTGTTGCAGTTAAAAAGCTCGTAGTTGGATCTCAGTGTGACGGCGCCGGTCCACTTCATCGTGGTACTGACGCATGTTAACCTTTCTCACGGATGAGCAGAGTACCCTTCACTGGGTGTTTTGCTTTTATCCGCGACGTTTACTTTGAACAAATTGGAGTGCTTCAAGCAGGCTTCTCGCCTGAACATTTATGCATGGAATAATGAAATATGACCTGATCATATTTTCGTTGGTTTGGTGCGATTAGGTAATGATTGAGAGGGACATACGGGGACATTCGTATTGTGGCGGGAGAGGTGAAATTCTACGATCGCTACAAGACGCACTAATGCGATGGCAACTGTCAAGCGTGTTTCCATCAATCAAGAGCGAAAGTCAGAGGTTCGAAGACG
>AY218105.1.1914
CTCCAGCTCCAGTGGCATATATTAAAGTTGTTGCAGTTAAAAAGCTCGTAGTTGGATCTGGGTCGGATGGCTGTGCGCCGTGCTTGCATTCTCGGTCTGGTTATACTGGATCGGGTCGGTGAGTCGGTGTTGCGGTCGTTCGGTCTTTCTGCTGTGTCTGTGAAAACAGGTGCCGATTTCGGTTGGCATGCTCCCGTATGCCCTTCAACGGGTGTCGGGAGCGGACGGCATGTTTACTTTGAACAAATTTGAGTGCTCAAAGCAGGCCCATGTGCCTGAAAAGTCTTGCATGGAATAATGGAATAGGACTTCGGTCTTATTTTGTTGGTTTTCGGATCCGAAGTAATGGTTAAGAGGGACAGACGGGGGCATTTGTATGGCGGCGTTAGAGGTGAAATTCTTGGATCGTCGCCAGACAAACTACAGCGAAAGCATTTGCCAAGGATGTTTTCATTGATCTGGAGCGAAAGTCAGAGGTTCGAAGACG
>AY218108.1.1777
TTCCAGCTCCAATAGCGTATATTAAAGTTGTTGCAGTTAAAAAGCTCGTAGTTGGATATGGGGCTTTCGGCTGGTGGTCCGCTCTTTGGGCGGTTACTGCCTGTCCGAGTCCACTTTGTCGGTTTCGCTGAGGATGCCCTTAAGTGGGTGTCCCCAGTAGCCGGCACGTTTACTTTGAAAAAATTAGAGTGCTTGAAGCAGGCGCTCGCCTGAATAATGCTGCATGGAATAATAGAATAGGATCTCGGTTCTATTTTGTTGGTTTTCGGTTCCGAGGTAATGATTAAGAGGGACAGACGGGGGCATTCGTACTGCGGCGCTAGAGGTGAAATTCTTGGACCGCCGCAAGACGAACGAGTGCGAAAGCATTTGCCAAGAATGTTTTCATTAATCAAGAACGAAAGTGTGAGGAGCCAAGGGG
>AY218109.1.1772
TTCCAGCTCCAATAGCGTATATTAAAGTTGTTGCAGTTAAAAAGCTCGTAGTTGGATCTCGAGCATTGCTCGGTGCGGTGCGCCGAATGGCTGTTACTGCCCGGCAGGCTCCATGTTCGGTTTTCCCTTGTTACCCTTCACTGGGTGGCTTGGGTTGCCGGAAATTTTACTTTGAAGAAATCAGCGTGTTCAAAGCAGGCAACTGCCTGAATGTTAGTGCATGGAATAATGGAATAGGACCTTGGTTCTATTTTGTTGGCTTTCGGAGCCAAGGTAATGGTTAAGAGGGACAGACGGGGGCATTCGTACTGCGGTGTTAGAGGTGAAATTCTTGGATCACCGCAAGACGAACTACAGCGAAAGCTTTTGCCAAGAATGTCTTCATTAATCAAGAACGAAAGTCGGAGGCTCGAAGGGG
>AY218110.1.1781
TTCCAGCTCCAATAGCGTATATTAAAGTTGTTGCGGTTAAAAAGCTCGTAGTTGGATGTGGACCACAGCTGTGCGGTCCGTCGGTGTGACGGCTACTGCTCAGCTGGGTCTCTTCGCCGGACCCATCCCAGGCTGCTCTTAGCTGAGTGGCTTGGGTGGCCGGAACGTTTACTTTGAGAAAATCAGCGTGCTCAAAGCAGGCTTACTGCTCGAATAGTAGTGCATGGAATAATGGAATAGGACCTTCGGGCCTATTTGTTGGTTTTTGGACCGAGGTAATGGTTAATAGAGACAGACGGGGGCATTCGTACTGCGGCGTTAGAGGTGAAATTCGAAGATCGTCGCAAGACGAACGACAGCGAAAGCATTTGCCAAGGATGTTTTCATTAATCAAGAACGAAAGTCGGAGGTTCGAAGGGG
>AY218111.1.1735
TTCCAGCTCCAATAGCGTATATTAAAGTTGTTGCGGCTAAAAAGCTCGTAGTTGGATCTCAGGTTTGACATGCAGCTCATGTTGTGTGGGTACTGCATGGAGAATCTTAGTTCATGTGCAGGCCTTGCTGCTCTTTGTTGGGTGGCTTGGCTGCCTTGAAGTTTTACTTTGAAGAAAGGAGCGTGCTTGAAACAAGCAGTGCATAGCTTGAATCTTAGTGCATGGAATAATGGAATAGGAACTCCGGTTCTATTTTGTTGGTTTTAAGAGCCAGTTAATGGTTAATAGAGACAGGCGGGGGCATTTGTACTGCGGCGTTAGAGGTGAAATTCTTGGATCGTCGCAAGACAAACTACAGCGAAAGCATTTGCCAAGAATGTCTTCATTAATCAAGAACGAAAGTCGGAGGTTCGAAGGGG
>AY218113.1.1759
TTCCAGCTCCAATAGCGTATATTAAAGTTGTTGCAGTTAAAAAGCTCGTAGTTGGATCTCGGGCGCCAGTTTGTGGTACGCTTGATTGCTGTTACTACTTGTCTGGCCCTAATCAACCGGTTGGCTGATCATGTCCTTTATTGGGTGTTTTCAGTAGCCGGTACGTTTACTTTGAGAAAATTAGAGTGCTTAAAGCAGGCCTTACGCCTGAATAATGTTGCATGGAATAATAGAATAGGACCTCGGTTTTATTTTGTTGGTTTTGTAGAGCATTGAGGTAATGATTAATAGGGACAGACGGGGGCATTCGTATTGCGGTGTTAGAGGTGAAATTCTTGGATCGCCGCAAGACGAACAACTGCGAAAGCATTTGCCAAGAATGTTTTCATTAATCAAGAACGAAAGTTGGAGGTTCGAAGACG
>AY218114.1.1759
TTCCAGCTCCAATAGCGTATATTAAAGTTGTTGCAGTTAAAAAGCTCGTAGTTGGATCTCGGGTACTAGCATGTGGTACGCTTAATTGCTGTTACTATATGTCTGGTCCTAATCAATCGGTTGGCCGTTGATGCCCTTCACTGGGTGTTTTCGGTAGCCGGTACGTTTACTTTGAGAAAATTAGAGTGCTTAAAGCAGGCATTCCGCCTGAATAATGTTGCATGGAATAATAGAATAGGACCTCGGTTCTATTTTGTTGGTTTTGTAGAGCATTGAGGTAATGATTAATAGGGACAGACGGGGGCATTCGTATTGCGGTGTTAGAGGTGAAATTCTTGGATCGCCGCAAGACGAACAACTGCGAAAGCATTTGCCAAGAATGTTTTCATTAATCAAGAACGAAAGTTGGAGGTTCGAAGACG
>AY218115.1.1759
TTCCAGCTCCAATAGCGTATATTAAAGTTGTTGCAGTTAAAAAGCTCGTAGTTGGATCTCGGGTACTAGCATGTGGTACGCTTAATTGCTGTTACTACATGTCTGGTCCTAATCAATCGGTTGGCTGTTAATGCCTTTTATTAGGTGTTTTCAGTAGCCGGTACGTTTACTTTGAGAAAATTAGAGTGCTTAAAGCAGGCCATACGCCTGAATAATGTTGCATGGAATAATAGAATAGGACCTCGGTTCTATTTTGTTGGTTTTGTAGAGCATTGAGGTAATGATTAATAGGGACAGACGGGGGCATTCGTACTGCGGTGTTAGAGGTGAAATTCTTGGATCGCCGCAGGACGAACAACTGCGAAAGCATTTGCCAAGAATGTTTTCATTAATCAAGAACGAAAGTTGGAGGTTCGAAGACG
>AY218116.1.1759
TTCCAGCTCCAATAGCGTATATTAAAGTTGTTGCAGTTAAAAAGCTCGTAGTTGGATCTCGGGTACTAGCATGTGGTACGCTTCATTGCTGTTACTACATGTCTGGTCCTAATCAATCGGTTGGCCGTTGATGCCCTTTATTGGGTGTTTTCGGTAGCCGGTACGTTTACTTTGAGAAAATTAGAGTGCTTAAAGCAGGCCATACGCCTGAATAATGTTGCATGGAATAATAGAATAGGACCTCGGTTCTATTTTGTTGGTTTTGTAGAGCATTGAGGTAATGATTAATAGGGACAGACGGGGGCATTCGTATTGCGGTGTTAGAGGTGAAATTCTTGGATCGCCGCAAGACGAACAACTGCGAAAGCATTTGCCAAGAATGTTTTCATTAATCAAGAACGAAAGTTGGAGGTTCGAAGACG
>AY218376.1.1662
TTCCAGCTCCAATAGCGTATATTAAAGTTGTTGCAGTTAAAAAGCTCGTAGTTGAACTTCAGACTCGGCCGCGCGGTCCGCCTAACGGTGTGTACTGTGCGGTTGGGTCTTACCTCTCGGTGAACGGGCATGCCCTTTGTTGGGTGTGTCGGGGAACCGAGACTGTTACCTTGAGAAAATTAGAGTGTTCAAAGCGGGCTTATGCTCGGATACATTAGCATGGAATAATGAAATAGGACGCGCGTTTCTATTTTGTTGGTTTTTAGGATCGCCGTAATGATTAATAGGGACGGTTGGGGGCATTAGTATTCGGTCGCTAGAGGTGAAATTCTTGGATCGACCGAAGACTGACTACTGCGAAAGCATTTGCCAAGGACGTTTTCATTAATCAAGAACGAAGGTTAGGGGATCGAAAACG
>AY218377.1.1769
TTCCAGCTCCAATAGCGTATATTAAAGTTGTTGCAGTTAAAAAGCTCGTAGTTGAACTTCAGAGCTGGCCCGGCGGTCTGCCTAACGGTACGTACTGTCTGGCCGGCTCTTACCTCTTGGTGAGCCGGCATGCCCCTTCGCTGGGTGTGTCGGGGAACCAGGACTTTTACCTTGAGAAAATTAGAGTGGTCAAAGCAGGCCTATGCCCGAATCATTAGCATGGAATAATAAAATAGGACGCGCGGNTCTATTTTGGTGGTTTCTAGGGATCGCCGTAATGATTAATAGGGATAGGTGGGGGGCATTAGTATTCGATCGCTAGAAGTGGAAATTCTTGGATTGGATCCGAAAGACTAACTACTGCGAAAGCATTTGCCAAGGGATGGTTTCATTAATCAAGAACGAAAGGTTAGGGGAATCGGAAACCG
>AY218379.1.1776
TTCCAGCTCCAATAGCGTATATTAAAGTTGTTGCAGTTAAAAAGCTCGTAAGTTGAACTTCAGACTCGGCCGCGCGGTCCGCCTAACGGTGTGTACTGTGCGGTGGGTCTTACCTCTCGGTGAACGGGCATGCCCTTTGTTGGGTGTGTCGGGGAACCGAGACTGNTACCTTGAGAAAATTAGAGTGTCAAAGCGGGCTTATGCTCGNATACATTAGCATGGGAATAATGAAATAGGACGCGCGTTTCTATTTTGTTGGTTTTTAGGATCGCCGTAATGATTAATAGGGACGGTTGGGGGCATTAGTATTCGGTCGCTAGAGGTGAAATTCTTGGATCGACCGAAGACTGACTACTGCGAAAGCATTTGCCAAGGACGTTTTCATTAATCAAGAACGAAGGTTAGGGGATCGAAAACG
>AY218380.1.1772
TTCCAGCTCCAATAGCGTATATTAAAGTTGTTGCAGTTAAAAAGCTCGTAGTTGAACTTCAGAGCTGGCCGGGCGGTCTGCCTAACGGTACGTACTGTCTGGCCGGCTCTTACCTCTTGGTGAGCCGGCATGCCCTTCGCTGGGTGTGTCGGGGAACCAGGACTTTTACCTTGAGAAAATTAGAGTGTTCAAAGCAGGCCTATGCCCGAATACATTAGCATGGAATAATAAAATAGGACGCGCGGTTCTATTTTGTTGGTTTCTAGGATCGCCGTAATGATTAATAGGGATAGTTGGGGGCATTAGTATTCGATCGCTAGAGGTGAAATTCTTGGATTGATCGAAGACTAACTACTGCGAAAGCATTTGCCAAGGATGTTTTCATTAATCAAGAACGAAGGTTAGGGGATCGAAAACG
>AY218381.1.1715
TTCCAGCTCCAATAGCGTATATTAAAGTTGTTGCAGTTAAAAAGCTCGTAGTTGAACTTCAGAGCTGGCCGGGCGGTCTGCCTAACGGTACGTACTGTCTGGCCGGGTCTTACCTCTTGGTGAGCCGGCATGCCCTTCGCTGGGTGTGTCGGGGAACCAGGACTTTTACCTTGAGAAAATTAGAGTGTTCAAAGCAGGCCTATGCCCGAATACATTAGCATGGAATAATAAAATAGGACGTGCGGTTCTATTTTGTTGGTTTCTAGGATCGCCGTAATGATTAATAGGGATAGTTGGGGGCATTAGTATTCGGTCGCTAGAGGTGAAATTCTTGGATTGACCGAAGACTAACTACTGCGAAAGCATTTGCCAAGGATGTTTTCATTAATCAAGAACGAAGGTTAGGGGATCGAAAACG
>AY218548.1.1508
GACGGAGGGGGCAAGCGTTGTTCGGAATTATTGGGCGTAAAGGGCGCGTAGGCGGACGGGTAAGTCTGGCGTGAAATCTCCACCGCTCACCGGGGAGGGTGCGCTGGAAACTGCCTGTCTGGAGTTCGGCAGAGGGCCATGGAATTCCGCATGTAGCGGTGGAATGCGTAGATATGCGGAAGAACACCGGTGGCGAAGGCGGTGGCCTGGGCCGAAACTGACGCTGATGCGCGAAAGCCAGGGGAGCGAACGGG
>AY218549.1.1479
TACGGAGGATCCAAGCGTTATCCGGAATCATTGGGTTTAAAGGGTCCGTAGGTGGACGATTAAGTCGGAGGTGAAATCCTGCAGCTCAACTGTAGAATGGCCTTTGATACTGGTTGTCTTGAATCATTGTGAAGTGGTTAGAATATGTGGTGTAGCGGTGAAATGCATAGATATCACATAGAATACCGATTGCGAAGGCAGATCACTAACAATGTATTGACACTGATGGACGAAAGCGTGGGGAGCGAACAGG
>AY218551.1.1478
TACGGAGGATCCGAGCGTTATCCGGATTTACTGGGTTTAAAGGGTGCGTAGGCGGCTCCCTCAGTCAGCGGTGAAATGTGCAGGCTCAACCTGCAACCTGCCGTTGATACTGGGGAGCTTGAGTTGGGTTGAGGCAGGCGGAATGTGCGGTGTAGCGGTGAAATGCTTAGATATCGCACAGAACGCCGATTGCGTAGGCAGCTTCCAAGCCCACACTGACGCTGAGGCACGAAAGCGTGGGGATCAAACAGG
>AY218552.1.1458
TACGTAGGTTCCGAGCGTTACCCGGATTTATTGGGCGTAAAGGGTCTGCAGGTGGTTTTCTAAGTCTTGTTTCAAAGTCCCCGACTTAATCGGGGGAAGGGGCAGGATACTGGAAGACTAGAGTTATATCGGGGTTACTGGAATTTGTGGTGTAGGGGTAAAATCCGTGGATACCACAAAGAACACCAAGCGCGAAGGCGGGTACTAGGTATACACTGACACTCATAGACGAAAGCTAGGGTAGCCAATCAG
>AY218553.1.1493
TACGTAGGGTGCGAGCGTTAATCGGAATTACTGGGCGTAAAGCGTGCGCAGGCGGTTATATAAGTCAGATGTGAAATCCCCGGGCTCAACCTGGGACCTGCATTTGAGACTGTATAGCTAGAGTACGGTAGAGGGGGATGGAATTCCGCGTGTAGCAGTGAAATGCGTAGATATGCGGAGGAACACCGATGGCGAGGCAATCCCCTGGACCTGTACTGACGCTCATGCACGAAAGCGTGGGGAGCAAACAGG
>AY218554.1.1494
TACGTAGGGTGCAAGCGTTAATCGGAATTACTGGGCGTAAAGCGTGCGCAGGCGGTTATGCAAGACAGATGTGAAATCCCCGGGCTCAACCTGGGAACTGCATCAGTGACTGCATAGCTAGAGTGCGGCAGAGGGGGATGGAATTCCGCGTGTAGCAGTGAAATGCGTAGATATGCGGAGGAACACCGATGGCGAAGCAATCCCCTGGGCCTGCACTGACGCTCATGCACGAAAGCGTGGGGAGCAAACAGG
>AY218555.1.1473
TACGGAGGGTGCAAGCGTTACTCGGAATCACTGGGCGTAAAGGACGCGTAGGCGGGTTGGAAAGTCTGATGTGAAATCCTACAGCTTAACTGTAGAACTGCATTGGAAACTTCTAACCTAGAGTATGGGAGGGGGAGATGGAATTAGTGGTGTAGGGGTAAAATCCGTAGATATCACTAGGAATATCAAAAGCGAAGGCGATCTCCTGGAACATTACTGACGCTAAGGCGTGAAAGCGTGGGGAGCAAACAGG
>AY218557.1.1522
TACAGAGGTCCCAAGCGTTGTTCGGATTCACTGGGCGTAAAGGGTGCGTAGGTGGTGAGGTGTGTCGGATGTGAAAGCTCGGAGCTCAACTCCGAAATGGCATTGGAAACTACCTTGCTAGAGGGTTGGAGGGGGGACTGGAATACTTGGTGTAGCGGTGAAATGCGCAGATATCAGGAGGAACACCGATGGCGAAGGCAGGTCTCTGGGCCATAACTGACGCTGAGAAGCGAAAGCATGGGGAGCGAACAGG
>AY218558.1.1478
TACGGAGGATGCAAGCGTTATCCGGATTTATTGGGTTTAAAGGGTGCGCAGGTTGTTAAATAAGTCAGTGGTGAAAGTCTGTCGCTTAACGGTAGGATTGCCATTGATACTGTTTAACTTGAATATGGATGAGGTAGGCGGAATGTGTAGTGTAGCGGTGAAATGCATAGATATTACACAGAACACCGATTGCGAAGGCAGCTTACTAATCCATTATTGACGCTGAGGCACGAAAGCGTGGGGATCAAACAGG
>AY218559.1.1478
CACGTAGGGGGCAAGCGTTGTCCGGATTTATTGGGCGTAAAGAGCTCGTAGGCGGTTCGGTAAGTCGAGTGTGAAAACTCAGGGCTCAACCCTGAGACGCCACCCGATACTGCTGTGACTAGAGTCCGGTAGGGGAGCATGGAATTCCTGGTGTAGCGGTGAAATGCGCAGATATCAGGAGGAACACCAGTGGCGAAGGCGGTGCTCTGGCCGGAACTGACGCTGAGGAGCGAAAGCGTGGGTAGCAAACAGG
>AY218560.1.1515
TACGTAGGTGGCGAGCGTTGTCCGGAATTACTGGGTGTAAAGGGAGCGCAGGCGGGAAGGCAAGTCAGCTGTGAAAACTATGGGCTTAACCCATAGACTGCAGTTGAAACTGCTTTTCTTGAGTGGAGTAGAGGTAGGCGGAATTCCGAGTGTAGCGGTGAAATGCGTAGATATTCGGAGGAACACCAGTGGCGAAGGCGGCCTACTGGGCTCTAACTGACGCTGAGGCTCGAAAGTGTGGGGAGCAAACAGG
>AY218561.1.1484
TACGAAGGACCCGAGCGTTATCCGGATTTATTGGGTTTAAAGGGTGCGTAGGCGGATTAGTAAGTCAGTGGTGAAAGCCCATCGCTCAACGGTGGAACTGCCATTGATACTGCTAGTCTTGAGTATGGTTGAGGTGGGCGGAATGTGTCATGTAGCGGTGAAATGCTTAGATATGACACAGAACACCAATTGCGAAGGCAGCTCGCTAAGCCATAACTGACGCTGAGGCACGAAAGCGTGGGGAGCAAACAGG
>AY218562.1.1491
TACGTAGGGTGCGAGCGTTAATCGGAATTACTGGGCGTAAAGCGTGCGCAGGCGGTTTTGTAAGACAGTCGTGAAATCCCCGGGCTCAACCTGGGAATTGCGATTGTGACTGCAAGGCTGGAGTGCGGCAGAGGGGGATGGAATTCCGCGTGTAGCAGTGAAATGCGTAGATATGCGGAGGAACACCGATGGCGAAGCAATCCCCTGGGCCTGCACTGACGCTCATGCACGAAAGCGTGGGGAGCAAACAGG
>AY218563.1.1452
TACGTAGGCTGTAAGCGTTACCCGGTTTTATTGGGCGTAAAGCGTCTGTAGGTGGTTTGATAAGTCTTGTTTCAAAGACCCCAGCTTAACTGGGGGCAGGGGCAGGATACTATCAGACTAGAGTGATATCGGGGTTACTGGAATTTTTAGTGTAGGGGTAAAATCCGTGGATACTAAAAAGAACACCAAGCGCGAAGGCGGGTAACTAGGTAATACTGACACTGAGAGACGAAAGCTAGGGTAGCCAATCAG
>AY218564.1.1487
TACGGAGGGTGCAAGCGTTATCCGGATTTACTGGGTTTAAAGGGTGCGTAGGCGGATAGGTAAGTCAGTGGTGAAATCTCCGAGCTTAACTCGGAAACTGCCGTTGATACTATTTATCTTGAATATTGTGGAGGTAAGCGGAATATGTCATGTAGCGGTGAAATGCTTAGATATGACATGGAACACCAATTGCGAAGGCAGCTTACTACACAGTTATTGACGCTGAGGCACGAAAGCGTGGGGATCAAACAGG
>AY218565.1.1480
TACGTAGGGTGCGAGCGTTGTCCGGAATTATTGGGCGTAAAGAGCTTGTAGGCGGTTTGTCGCGTCTGTCGTGAAAACCAGGGGCTTAACTCCTGGCGTGCGGTGGGTATGGGCAGGCTAGAGTGTGGTAGGGGAGACTGGAATTCCTGGTGTAGCGGTGAAATGCGCAGATATCAGGAAGAACACCGATGGCGAAGGCAGGTCTCTGGCCATTACTGACGCTGAGAAGCGAAAGCATGGGGAGCGAACAGG
>AY218566.1.1494
TACGTAGGGTCCAAGCGTTAATCGGAATTACTGGGCGTAAAGCGTGCGCAGGCGGTTTTGTAAGACCGATGTGAAATCCCCGGGCTCAACCTGGGAACTGCATTGGTGACTGCAAGGCTTGAGTGTGTCAGAGGGAGGTGGAATTCCGCGTGTAGCAGTGAAATGCGTAGATATGCGGAGGAACACCGATGGCGAAGGCAGCCTCCTGGGATAACACTGACGCTCATGCACGAAAGCGTGGGGAGCAAACAGG
>AY218568.1.1491
TACGTAGGGTGCAAGCGTTAATCGGAATTACTGGGCGTAAAGCGTGCGCAGGCGGTTATGTAAGACAGATGTGAAATCCCCGGGCTCAACCTGGGAATTGCATTAGTGACTGCATAGCTTGAGTGCGGCAGAGGGGGATGGAATTCCGCGTGTAGCAGTGAAATGCGTAGATATGCGGAGGAACACCGATGGCGAAGCAATCCCCTGGGCCTGCACTGACGCTCATGCACGAAAGCGTGGGGAGCAAACAGG
>AY218569.1.1490
TACGGAGGGTGCAAGCGTTACTCGGAATCACTGGGCGTAAAGGGTGCGTAGGCTGGCTTTTAAGTCAGATGTGAAATCCAATGGCTCAACCATTGAACTGCATTTGAAACTGGGAGCCTAGAGTTCAGAAGGGGCAGATGGAATTAGTGGTGTAGGGGTAAAATCCGTAGATATCACTAGGAATATCAAAAGCGAAGCGATCTGCTGGGATGATACTGACGCTGAGGCACGAAAGCGTGGGGAGCAAACAGG
>AY218570.1.1479
TACGGAGGGTGCGAGCGTTGTCCGGAATCACTGGGCGTAAAGGGCGCGTAGGCGGCCTTGTAAGTCTGAAGTGGAAGTCCTTTTTTCAAGGAAGGAATTGCTTTGGAAACTATAAGGCTTGAGTGCAGGAGAGGTTATCGGAATTCCCGGTGTAGCGGTGAAATGCGTAGAGATCGGGAGGAACATCAGTGGCGAAGGCGGCCATCTGGGACAACACTGACGCTGAAGCACGAAAGCGTGGGGAGCAAACAGG
>AY218571.1.1483
TACGGAGGGTGCAAGCGTTATCCGGATTCACTGGGTTTAAAGGGTGCGTAGGCGGGCAGTTAAGTCAGTGGTGAAATCTCTAGGCTCAACCTAGAAACTGCCGTTGATACTATCTGTCTTGAATAACGTTGAGGTGAGCGGAATATGTCATGTAGCGGTGAAATGCTTAGATATGACATAGAACACCGATTGCGAAGCAGCTCACTAAACGCTCATTGACGCTGAGGCACGAAAGCGTGGAGATCAAACAGG
>AY218572.1.1452
TACGGAGGGTGCAAGCGTTACTCGGAATCACTGGGCGTAAAGGGTGCGTAGGCTGGCTTTTAAGTCAGATGTGAAATCCAATGGCTCAACCATTGAACTGCATTTGAAACTGGGAGACTAGAGTGGTATCGGGGTTACTGGAATTTTTAGTGTAGGGGTTAAATCCGTGGATACTAAAAAGAACACCAAGCGCGAAGGCGGGTAACTAGGTACATACTGACGTTCAGAGACGAAAGCTAGGGTAGCAAATCAG
>AY218573.1.1506
TACGAAGGGTGCAAGCGTTACTCGGAATTACTGGGCGTAAAGCGTGCGTAGGTGGTTTGTTAAGTCTGATGTGAAAGCCCTGGGCTCAACCTGGGAATTGCATTGGATACTGGCAGGCTAGAGTGCGGTAGAGGGTAGTGGAATTCCCGGTGTAGCAGTGAAATGCGTAGAGATCGGGAGGAACATCCGTGGCGAAGGCGACTACCTGGACCAGCACTGACACTGAGGCACGAAAGCGTGGGGAGCAAACAGG
>AY218574.1.1482
TACGGAGGATGCAAGCGTTATCCGGATTCATTGGGTTTAAAGGGTGCGCAGGCGGATTGGTAAGTCAGGGGTGAAATCCCACAGCTCAACTGTGGAACTGCCCTTGATACTGTCAGTCTTGAGTATAGTTGAAGTGGGCGGAATGTGTCATGTAGCGGTGAAATGCTTAGATATGACACAGAACACCAATTGCGAAGCAGCTCACTAAGCTATAACTGACGCTCATGCACGAAAGCGTGGGGATCAAACAGG
>AY218575.1.1503
TACAGAGGGGGCAAGCGTTATTCGGAATTATTGGGCGTAAAGGGCGCGTAGGCGGTTTTTTAAGTCAGATGTGCAATCCCCGAGCTTAACTTGGGAACTGCATCTGAGACTGGAAGACTCGAGTGCTGGAGAGGGTGGTAGAATTCCACGTGTAGCGGTGAAATGCGTAGAGATGTGGAGGAATACCAGTGGCGAAGGCGGCCACCTGGACAGTAACTGACGCTGAGGCGCGAAAGTGTGGGTAGCAAACAGG
>AY218577.1.1474
TACGGAGGATGCAAGCGTTATCCGGATTCATTGGGTTTAAAGGGTGCGTAGGCGGCTTTTTAAGTCAGTGGTGAAATCTTGCCGCTTAACGGTAAAATTGCCATTGATACTGAAGAGCTTGAGTACATTTGAGGTAAGCGGAATGTGTAGTGTAGCGGTGAAATGCTTAGATATTACACAGAACACCAATTGCGAAGGCACTTACTAAACTGTTACTGACGCTGATGCACGAAAGCGTGGGGAGCGAACAGG
>AY218578.1.1478
TACGGAGGATGCAAGCGTTATCCGGATTCATTGGGTTTAAAGGGTGCGTAGGCGGCTTTTTAAGTCAGTGGTGAAATCTTGCCGCTTAACGGTAAAATTGCCATTGATACTGAAGAGCTTGAGTACATTTGAGGTAAGCGGAATGTGTAGTGTAGCGGTGAAATGCTTAGATATTACACAGAACACCAATTGCGAAGCAGCTTACTAAACTGTTACTGACGCTGATGCACGAAAGCGTGGGGAGCGAACAGG
>AY218580.1.1459
TACGTAGGTTCCGAGCGTTACCCGGATTTATTGGGCGTAAAGGGTCTGCAGGTGGTTTTCTAAGTCTTGTTTCAAAGTCCCCGACTTAATCGGGGGAAGGGGCAGGATACTGGAAGACTAGAGTTATATCGGGGTTACTGGAATTTGTGGTGTAGGGGTAAAATCCGTGGATACCACAAAGAACACCAAGCGCGAAGGCGGGAACTAGGTATATACTGACACTCATAGACGAAAGCTAGGGTAGCCAATCAG
>AY218582.1.1466
TACGGAGGGTGCAAGCGTTACTCGGAATCACTGGGCGTAAAGGGTGCGTAGGCTGGCTTTTAAGTCAGATGTGAAATCCAATGGCTCAACCATTGAACTGCATTTGAAACTGGGAGCCTAGAGTTCAGAAGGGGCAGATGGAATTAGTGGTGTAGGGGTAAAATCCGTAGATATCACTAGGAATATCAAAAGCGAAGGCGATCTGCTGGGATGATACTGAGCTGAGGCACGAAAGCGTGGGGAGCAAACAGG
>AY218585.1.1491
TACGTAGGGTGCGAGCGTTAATCGGAATTACTGGGCGTAAAGCGTGCGCAGGCGGTTTTGTAAGACAGATGTGAAATCCCCGGGCTCAACCTGGGACCTGCATTTGTGACTGCAAGGCTAGAGTGCGGCAGAGGGGGATGGAATTCCGCGTGTAGCAGTGAAATGCGTAGATATGCGGAGGAACACCGATGGCGAAGCAATCCCCTGGGCCTGCACTGACGCTCATGCACGAAAGCGTGGGGAGCAAACAGG
>AY218586.1.1465
TACGTAGGTTCCGAGCGTTACCCGGATTTATTGGGCGTAAAGGGTCTGCAGGTGGTTTTCTAAGTCTTGTTTCAAAGTCCCCGACTTAATCGGGGGAAGGGGCAGGATACTGGAAGACTAGAGTTATATCGGGGTTACTGGAATTTGTGGTGTAGGGGTAAAATCCGTGGATACCACAAAGAACACCAAGCGCGAAGGCGGGTAACTAGGTATATACTGACACTCATAGACGAAAGCTAGGGTAGCCAATCAG
>AY218588.1.1495
TACGTAGGGTGCGAGCGTTAATCGGAATTACTGGGCGTAAAGCGTGCGTAGGTGGTTTGTTAAGTCTGATGTGAAAGCCCTGGGCTCAACCTGGGAATTGCATTGGATACTGGCAGGCTAGAGTGCGGTAGAGGGTAGTGGAATTCCCGGTGTAGCAGTGAAATGCGTAGAGATCGGGAGGAACATCTGTGGCGAAGCGACTACCTGGACCAGCACTGACACTGAGGCACGAAAGCGTGGGGAGCAAACAGG
>AY218591.1.1459
TACGGAGGATCCTAGCGTTATCCGGATTTATTGGGTTTAAAGGGTGCGCAGGCGGAATAATAAGTCAGTGGTGAAATCCTGCAGCTTAACTGCAGAACTGCCATTGATACTGTTATTCTTGAGTATATTTGAAGTGGGCGGAATGTGTCATGTAGCGGTGAAATGCTTAGATATGACACAGAACACCAATTGCGAGGCAGCTCACTAAGCTATAACTGACGCTCATGCACGAAAGCGTGGGGAGCAAACAGG
>AY218593.1.1488
TACGGAGGGTGCAAGCGTTATCCGGATTCACTGGGTTTAAAGGGTGCGTAGGTGGGCAGGTAAGTCAGTGGTGAAATCTCCGAGCTTAACTCGGAAACTGCCATTGATACTATTTGTCTTGAATATTGTGGAGGTAAGCGGAATATGTCATGTAGCGGTGAAATGCTTAGATATGACATAGAACACCAATTGCGAAGGCAGCTTACTACACAATTATTGACACTGAGGCACGAAAGCGTGGGGATCAAACAGG
>AY218595.1.1468
TACGGAGGGTGCAAGCGTTACTCGGAATCACTGGGCGTAAAGGGTGCGTAGGCTGGCTTTTAAGTCAGATGTGAAATCCAATGGCTCAACCATTGAACTGCATTTGAAACTGGGAGCCTAGAGTTCAGAAGGGGCAGATGGAATTAGTGGTGTAGGGGTAAAATCCGTAGATATCACTAGGAATATCAAAAGCGAAGGCGATCTGCTGGGATGATACTGACCTGAGGCACGAAAGCGTGGGGAGCAAACAGG
>AY218596.1.1506
TACGAAGGGTGCAAGCGTTAATCGGAATTACTGGGCGTAAAGGGTGCGTAGGCGGTTAGTTAAGTCTGTTGTGAAATCCCCGGGCTCAACCTGGGAATGGCAATGGATACTGGCAAGCTAGAGTACGGTAGAGGATGGTGGAATTCCCGGTGTAGCGGTGAAATGCGTAGAGATCGGGAGGAACACCCGTGGCGAAGGCGGCCATCTGGACCAGTACTGACGCTGAGGCACGAAAGCGTGGGGAGCAAACAGG
>AY218597.1.1496
TACGGAGGGTGCAAGCGTTATCCGGATTCATTGGGTTTAAAGGGTGCGCAGGCGGGGAAATAAGTCAGTGGTGAAATACTGCCGCTCAACGGTAGGGCTGCCATTGATACTGTTTTTCTTGAGTATGGTTGAGGCAGGTGGAATGTGTTGTGTAGCGGTGAAATGCATAGATATGACACAGAACGCCGATTGCGAAGGCAACTTGCTAAGCCATCACTGACGCTGAGGCACGAAAGCGTGGGTAGCGAACAGG
>AY218598.1.1502
TACGTAGGTGGCGAGCGTTGTCCGGAATTATTGGGCGTAAAGCGCGCGCAGGTGGGATTTTAAGTCTGTTCTGAAAGTGCGGAGCTTAACTCCGTGATGGGATGGAAACTGGGATTCTTGAGTATCGGAGAGGAAAGCGGAATTCCCCGTGTAGCGGTGAAATGCGTAGATATGGGGAGGAACACCAGTGGCAAGGCGGCTTTCTGGACGATGTCTGACACTGAGGCGCGAAAGCTAGGGGAGCGAACGGG
>AY218599.1.1506
TACAGAGGGTGCAAGCGTTGTTCGGAATTATTGGGCGTAAAGCGCGTGTAGGCGGCTTGGTAAGTTAGATGTGAAAGCCCTCGGCTTAACCGAGGAAGTGCGTCTGAAACTGCTGAGCTTGAGTGTCGGAGAGGATGGCGGAATTCCGCAAGTAGAGGTGAAATTCGTAGATATGCGGAGGAACACCGGGGCGAAGGCGGCCATCTGGACGACTACTGACGCTGAGACGCGAAAGCGTGGGGAGCAAACAGG
>AY218600.1.1483
TACGGAGGGTGCAAGCGTTATTCGGAATCATTGGGTTTAAAGGGTCCGCAGGCGGAAGAATAAGTCAGTGGTGAAATCTCCCAGCTTAACTGGGAAACTGCCATTGATATTGTTTTTCTTGAATTTGGTCGGAGTGGGCGGAATGTGTTATGTAGCGGTGAAATGCATAGATATGACACAGAACACCGATACGAAGGCAGCTCACTAGACCTGAATTGACGCTCATGGACGAAAGCGTGGGGAGCGAACAGG
>AY218601.1.1477
GACGGAGGGGGCTAGCGTTGTCCGGAATTACTGGGCGTAAAGCGCTCGTAAGCGGTCGTCTACGGCGGTGGTGAAAGCTCCCGGCTCAACTGGGAGAAGCCCACCGCAACGGGACGACTCGAGGGTGGTAGAGGCAAATGGAATTCCTGGTGTAGCGGTGAAATGCATAGAGATCAGGAGGAACACCCGTGGCGAAGGCGGTTTGCTGGGCCACACCGACGCTGAGGAGCGAAAGCCAGGGGAGTGAACGGG
>AY218602.1.1488
TACGGAGGGTGCAAGCGTTATCCGGATTCACTGGGTTTAAAGGGTGCGTAGGCGGATAAGTAAGTCAGTGGTGAAATCTCCGGGCTTAACCCGGAAACTGCCGTTGATACTATTTGTCTTGAATATTGTGGAGGTAAGCGGAATATGTCATGTAGCGGTGAAATGCTTAGATATGACATAGAACACCAATTGCGAAGGCAGCTTACTACACAATTATTGACGCTGAGGCACGAAAGCGTGGGGATCAAACAGG
>AY218604.1.1494
TACGGAGGATGCGAGCGTTATCCGGATTCATTGGGTTTAAAGGGTGCGTAAGCGGACTATTAAGTCAGTGGTAAAATCCTGCAGCTTAACTGCAGAACTGCCGTTGATACTGATAGTCTTGAGTTTGGTTAAGGTAGGCGGAATGTGTAATGTAACAGTGAAATGCTTAGATATTACACAGAACACCAATTGCGTAGGCAGCTTACTGAGCCGACACTGACGCTGAGGCACGAAAGCGTGGGGATCGAACAGG
>AY218605.1.1492
TACGTAGGGTGCGAGCGTTGTCCGGAATTATTGAGCGTAAAGAGCTTGTAGGCGGTTTGTCGCGTCTGTCGTGAAAACCAGGGGCTTAACTCCTGGCGTGCGGTGGGTACGGGCAGGCTAGAGTGTGGTAGGGGAGACTGGAATTCCTGGTGTAGCGGTGAAATGCGCAGATATCAGGAAGAACACCGATGGCGAAGGCAGGTCTCTGGGCCATTACTGACGCTGAGAAGCGAAAGCATGGGGAGCGAACAGG
>AY218606.1.1501
TACGAAGGGTGCAAGCGTTAATCGGAATTACTGGGCGTAAAGGGTGCGTAGGCGGTTTGTTAAGTCTGTTGTGAAATCCCCGAACTCAACCTGGGAATGGCAATGGATACTGGCAAGCTAGAGTGTGTCAGAGGATGGTGGAATTCCCGGTGTAGCGGTGAAATGCGTAGAGATCGGGAGGAACATCAATGGCGAAGCAGCCATCTGGGACAACACTGACGCTGAAGCACGAAAGCGTGGGGAGCAAACAGG
>AY218607.1.1496
TACGTAGGGTGCAAGCGTTAATCGGAATTACTGGGCGTAAAGCGTGCGCAGGCGGTTATATAAGACAGATGTGAAATCCCCGGGCTCAACCTGGGACCTGCATTTGTGACTGTATAGCTAGAGTACGGTAGAGGGGGATGGAATTCCGCGTGTAGCAGTGAAATGCGTAGATATGCGGAGGAACACTGATGGCGAAGGCAATCCCCTGGACCTGTACTGACGCTCATGCACGAAAGCGTGGGGAGCAAACAGG
>AY218608.1.1490
TACGAAGGGTGCAAGCGTTACTCGGAATTACTGGGCGTAAAGCGTGCGTAGGTGGTTTGTTAAGTCTGATGTGAAAGCCCTGGGCTCAACCTGGGAATTGCATTGGATACTGGCAGGCTAGAGTGCGGTAGAGGATGGCGGAATTCCCGGTGTAGTAGTGAAATGCGTAGAGATCGGGAGGAACATCCGTGGCGAAGGCGGCCATCTGGACCAGCACTGACACTGAGGCACGAAAGCGTGGGGAGCAAACAGG
>AY218612.1.1483
TACGGAGGGTGCAAGCGTTATCCGGATTCACTGGGTTTAAAGGGTGCGTAGGTGAGCAGGTAAGTCAGTGGTGAAATCTCCGAGCTTAACTCGGAAACTGCCATTGATACTATTTGTCTTGAATATTGTGGAGGTAAGCGGAATATGTCATGTAGCGGTGAAATGCTTAGATATGACATAGAACACCAATTGCGAAGCAGCTTACTACACAATCATTGACACTGAGGCACGAAAGCGTGGGGATCAAACAGG
>AY218613.1.1486
TACGTAGGGGGCAAGCGTTATCCGGAATTATTGGGCGTAAAGAGTACGTAGGTGGTTTTGTAAGCATGGGGTGAAAGACCGAAGCTCAACTTCGGTTAGCCTTGTGAACTGCAAGACTTGAGTGCAGGAGAGGAAAGTGGAATTCCTAGTGTAGCGGTGAAATGCGTAGATATTAGGAGGAACACCAGTGGCGAAGGCGACTTTCGGACTGTAACTGACACTGAGGTACGAAAGCGTGGGTAGCAAACAGG
>AY218615.1.1483
TACGGAGGGTGCAAGCGTTATCCGGATTCACTGGGTTTAAAGGGTGCGTAGGCGGACAGGTAAGTCAGTGGTGAAATCTCCGAGCTTAACTCGGAAACTGCCGTTGATACTATTTGTCTTGAATATTGTGGAGGTAAGCGGAATATGTCATGTAGCGGTGAAATGCTTAGATATGACATAGAACACCAATTGCGAAGCAGCTTACTACACAATTATTGACGCTGAGGCACGAAAGCGTGGGGATCAAACAGG
>AY218620.1.1480
TACGGAGGGTGCAAGCGTTATCCGGATTTATTGGGTTTAAAGGGTGCGTAGGCGGTATTTTAAGTCCGTGGTGAAATGTTACAGCTTAACTGTAGAATTGCCATTGAAACTGAAGTACTTGAGTTATCTTGAGGTAGGCGGAATGTGTAGTGTAGCGGTGAAATGTTTAGATATTACACAGAACACCGATTGCGAAGCAGCTTACTAAGGATATACTGACGCTGAGGCACGAAAGCGTGGGGATCAAACAGG
>AY218622.1.1479
TACGGAGGATCCAAGCGTTATCCGGATTCATTGGGTTTAAAGGGTGCGTAGGCGGAATGATAAGTCAGTGGTGAAATCTCTCGGCTCAACCGAGAAACTGCCATTGATACTGTCAATCTTGAGTACAATTGATGTGGGCGGAATGTGTCATGTAGCGGTGAAATGCTTAGATATGACACAGAACACCGATTGCGAAGCAGCTCACAAAACTGTAACTAACGCTGAGGCACGAAAGCGTGGGTATCAAACAGG
>AY218623.1.1498
TACGGGGGGTGCGAGCGTTGTCCGGAATCACTGGGCGTAAAGGGCGCGTAGGTGGCTTTGTAAGTTTGCGGTGAAAGCCCGGGGCTCAACCCCGGGTCTGCCGTGGATACTGCAAGGCTTGAGTAGTGTAGAGGCAGGTAGAATATCGGGTGTAGCGGTGGAATGCGTAGAGATCCGATAGAAGACCGGTGGCGAAGGCGGCCTGCTGGGCACTAACTGACACTGAGGCGCGACAGCGTGGGGAGCAAACAGG
>AY218624.1.1476
TACGTAGGTGGCAAGCGTTGTCCGGAATTACTGGGCGTAAAGGGTGCGTAGGCGGATATTTAAGTAGAAAGTGAAAGGTTGGAGCTCAACTCCAACATTGCTTCCTATACTGGGTGTCTTGAGTTTCGGAGAGGAAGATGGAACGACACGTGTAGCGGTGAAATGCGTTGATATGTGTCGGAACACCAATAGCGAAGGCAATCTTCTGGACGAACACTGACGCTGAGGCACGAAAGCATGGGTAGCGAACAGG
>AY218625.1.1441
TACGTAGGGTCCAAGCGTTGTCCGGATTTACTGGGTATAAAGGGTGCGCAGGCGGATCTGTGCGTCGGAGGTTAAAGGCCCGGGCTCAACCCGGGAAATGCCTTCGATACGGCGGATCTTGAGTGTGAGAGAGGATAGTAGAATTCCTGGTGTAGCGGTGAAATGCGTAGATATCAGGAGGAATACCAGTGGCGAAGGCGGCTATCTGGCTCATAACTGACGCTTAGGCACGAAAGCGTGGGGATCAAACAGG
>AY218628.1.1483
TACGGAGGGTGCAAGCGTTATCCGGATTCACTGGGTTTAAAGGGTGCGTAGGCGGACAGATAAGTCAGTGGTGAAATCTCCGAGCTTAACTCGGAAACTGCCGTTGATACTATTTGTCTTGAATGTTGTGGAGGTAAGCGGAATATGTCATGTAGCGGTGAAATGCTTAGATATGACATAGAACACCAATTGCGAGGCAGCTTACTACACAACGATTGACGCTGAGGCACGAAAGCGTGGGGATCAAACAGG
>AY218629.1.1442
TACGGAGGGTGCAAGCGTTATCCGGATTCACTGGGTTTAAAGGGTGCGTAGGCGGGCAGGTAAGTCAGTGGTGAAATCTCCGAGCTTAACTCGGAAACTGCCGTTGATACTATTTGTCTTGAATATTGTGGAGGTAAGCGGAATATGTCATGTAGCGGTGAAATGCTTAGATATGACATAGAACACCAATTGCGAAGGCAGCTTACTACACAATTATTGACGCTGAGGCACGAAAGCGTGGGGATCAAACAGG
>AY218631.1.1494
TACGAAGGGTGCAAGCGTTACTCGGAATTACTGGGCGTAAAGGGTGCGTAGGTGGTTGTTTAAGTCTGCTGTGAAAGCCCCGGTGGATACTGGGCAGCTAGAATGCGGTAGAGGGTAGTGGAATTCCCGGTGTAGCAGTGAAATGCGTAGAGATCGGGAGGAACACCAGTGGCGAAGGCGGCTACCTGGACCAGCATTGACACTCAAGCACGAAAGCGTGGGGAGCAAACAGG
>AY218633.1.1479
TACGAAGGGTGCAAGCGTTATCCGGATTCATTGGGTTTAAAGGGTGCGTAGGCGGAACAATAAGTCAGCGGTGAAAGCCTGCAGCTTAACTGCAGAATTGCCGTTGATACTGTTGTTCTTGAGTACGTTTGACGTGGGCGGAATGTGCCGTGTAGCGGTGAAATGCTTAGATATGGCACAGAACACCGTAGTGAAGACAGCTCACGAAGACGAAACTGACGCTGAGGCACGAAAGCGTGGGGAGCGAACAGG
>AY218634.1.1508
TACGGAGGGTGCAAGCGTTGTCCGGAATCACTGGGCGTAAAGGGCGCGTAGGCGGCTCATAAAGGCTGTGGTGAAAGTTCGGGGCTCAACCTCGAATCGGCCGTGGCGACTTGTGGGCTGGAGCACTGTAGAGGCAGGTGGAATTCCGGGTGTAGCGGTGGAATGCTTAGATATTAGGAGGAACACCGGTGGCGAAGGCGGTCATCTGGGCTACAACTGACGCTGAGGCGCGAAAGCGTGGGGAGCAAACAGG
>AY218638.1.1412
TACGTAGGTGCAAGCGTTAATCGGAATTACTGGGCGTAAAGCGTGCGCAGGCGGCTTTGCAAGACAGATGTGAAATCCCCGGGCTTAACCTGGGAACTGCATTTGTGACTGCATGGCTCGAGTGCGGCAGAGGGGGATGGAATTCCGCGTGTAGCAGTGAAATGCGTAGATATGCGGAGGAACACCGATGGCGAAGGCAATCCCCTGGGCCTGCACTGACGCTCATGCACGAAAGCGTGGGGAGCAAACAGG
>AY218639.1.1487
TACGGGGGGTGCGAGCGTTGTCCGGAATCACTGGGCGTAAAGGGCGCGTAGGTGGTCTGATAAGGGTGTGGTGAAAGCCCGGGGCTCAACCCCGGGTCGGCCGTGCCGACTGTCAGACTGGAGTGCTGTAGGGGCAGGCGGAATTCCGGGTGTAGCGGTGGAATGCGTAGAGATCCGGAGGAAGACCGGTGGCGAAGGCGGCCTGCTGGGCAGTTACTGACACTGAGGCGCGACAGCGTGGGGAGCAAACAGG
>AY218643.1.1483
TACGGAGGGTGCAAGCGTTATCCGGATTCACTGGGTTTAAAGGGTGCGTAGGCGGGCAGGTAAGTCAGTGGTGAAATCTCCGAGCTTAACTCGGAAACTGCCGTTGATACTACTTGTCTTGAATATTGTGGAGGTAAGCGGAATATGTCATGTAGCGGTGAAATGCTTAGATATGACATAGAACACAATTGCGAAGGCAGCTTACTACACAATTATTGACGCTGAGGCACGAAAGCGTGGGGATCAAACAGG
>AY218649.1.1453
TACGTAGGTGACTAGCGTTGTCCGGATTTACTGGGCGTAAAGAGCGCGCAGGCAGTCGTTCAAGTCGAGTGTGAAAGCCCCCGGCTCAACTGGGGAGGGTCATTCGATACTGATCGACTCGAAGGCAGGAGAGGGAAGCGGAATTCCCGGTGTAGTGGTGAAATGCGTAGATATCGGGAGGAACACCAGTGGCGAAGGCGGCTTCCTGGCCTGTTCTTGACGCTGAGGCGCGAAAGCTAGGGGAGCAAACGGG
>AY218650.1.1492
TACCGGAGGGTGCAAGCCGTTATCCGGATTCACTGGGTTTAAAGGGTGCGTAGGCGGGCAGGTAAGTCAGTGGTGAAATCTCCGAGCTTAACTCGGAAACTGCCGTTGATACTATTTGTCTTGAATATTGTGGAGGTAAGCGGAATATGTCATGTAGCGGTGAAATGCTTAGATATGACATAGAACACCAATTGCGAAGCAGCTTACTACACAATTATTGACGCTGAGGCACGAAAGCGTGGGGATCAAACAGG
>AY218659.1.1489
TACGGAGGGTGCAAGCGTTATCCGGATTCACTGGGTTTAAAGGGTGCGTAGGCGGACAGGTAAGTCAGTGGTGAAATCTCCGAGCTTAACTCGGAAACTGCCGTTGATACTATTTGTCTTGAATATTGTGGAGGTAAGCGGAATATGTCATGTAGCGGTGAAATGCTTAGATATGACATAGACACCAATTGCGAAGGCAGCTTACTACACAATTATTGACGCTGAGGCACGAAAGCGTGGGGATCAAACAGG
>AY218661.1.1491
TACGGAGGGTGCAAGCGTTATCCGGATTCACTGGGTTTAAAGGGTGCGTAGGCGGACAGGTAAGTCAGTGGTGAAATCTCCGAGCTTAACTCGGAAACTGCCGTTGATACTATTTGTCTTGAATATTGTGGAGGTAAGCGGAATATGTCATGTAGCGGTGAAATGCTTAGATATGACATAGAACACCAATTGCGAAGGCAGCTTACTACACAATCATTGACGCTGAGGCACGAAAGCGTGGGGATCAAACAGG
>AY218664.1.1495
TACGAAGGGTGCAAGCGTTACTCGGAATTACTGGGCGTAAAGGGTGCGTAGGTGGTTGTTTAAGTCTGCTGTGAAAGCCCCGGGCTCAACCTGGGAATGGCAGTGGATACTGGGCAGCTAGAATGCGGTAGAGGGTAGTGGAATTCCCGGTGTAGCAGTGAAATGCGTAGAGATCGGGAGGAACACCAGTGGCGAGGCGGCTACCTGGACCAGCATTGACACTCAAGCACGAAAGCGTGGGGAGCAAACAGG
>AY218665.1.1493
TACGTAGGGTGCGAGCGTTAATCGGAATTACTGGGCGTAAAGCGTGCGCAGGCGGTTATATAAGACAGATGTGAAATCCCCGGGCTCAACCTGGGAACTGCATTAGTGACTGTATAGCTAGAGTGCGGCAGAGGGGGATGGAATTCCGCGTGTAGCAGTGAAATGCGTAGATATGCGGAGGAACACCGATGGCGAAGGCAATCCCCTGGGCCTGCACTGACGCTCATGCACGAAAGCGTGGGGAGCAAACAG
>AY218667.1.1500
TACGAAGGGTGCAAGCGTTAATCGGAATTACTGGGCGTAAAGGGTGCGTAGGCGGTTTGTTAAGTCTGTTGTGAAATCCCCGGGCTCAACCTGGGAATGGCAATGGATACTGGCAAGCTAGAGTGTGTCAGAGGATGGTGGAATTCCCGGTGTAGCGGTGAAATGCGTAGAGATCGGGAGGAACACAGTGGCGAAGGCGGCCATCTGGGACAACACTGACGCTGAAGCACGAAAGCGTGGGGAGCAAACAGG
>AY218677.1.1483
TACGGAGGGTGCAAGCGTTATCCGGATTCACTGGGTTTAAAGGGTGCGTAGGCGGGCAGGTAAGTCAGTGGTGAAATCTCCGAGCTTAACTCGGAAACTGCCGTTGATACTACTTGTCTTGAATATTGTGGAGGTAAGCGGAATATGTCATGTAGCGGTGAAATGCTTAGATATGACATAGAACACCAATTGCGAAGGCGCTTACTACACAATTATTGACGCTGAGGCACGAAAGCGTGGGGATCAAACAGG
>AY218678.1.1354
TACGGAGGGTGCAAGCGTTGTCCGGAATCACTGGGCGTAAAGGGCGCGTAGGCGGCTCATAAAGGCTGTGGTGAAAGTTCGGGGCTCAACCTCGAATCGGCCGTGGCGACTTGTGGGCTGGAGCACTGTAGAGGCGGGTGGAATTCCGGGTGTAGCGGTGGAATGCGTAGAGATCCGGAAGAACACCAGTGCGAAGGCGGCCCGCTGGGCAGTGGCTGACGCTGAGGCGCGACAGCGTGGGGAGCAAACAGG
>AY218680.1.1485
TACAGAGGGTGCGAGCGTTGTCCGGAATCACTGGGCGTAAAGGGCGCGTAGGCGGCCTGGTAAGTAGGGGGTGAAATCCTGCGGCTCAACCGCAGGGCTGCCTCCTAAACTGGCAGGCTGGAGCACGGTAGAGGCAGATGGAATTCCCGGTGTAGCGGTGGAATGCGTAGAGATCGGGAAGAACACCAGTGGCGAAGGCGGTCTGCTGGGCCGTTGCTGACGCTGAGGCGCGACAGCGTGGGGAGCAAACAGG
>AY218683.1.1495
TACGTAGGGTGCAAGCGTTAATCGGAATTACTGGGCGTAAAGCGTGCGCAGGCGGCTTTGCAAGACAGATGTGAAATCCCCGGGCTCAACCTGGGAACTGCATTTGTGACTGCATGGCTAGAGTGCGGCAGAGGGGGATGGAATTCCGCGTGTAGCAGTGAAATGCGTAGATATGCGGAGGAACACCGATGGCGAAGGCAATCCCCTGGGCCTGCACTGACGCTCATGCACGAAAGCGTGGGGAGCAAACAGG
>AY218686.1.1506
TACGAAGGGTGCAAGCGTTAATCGGAATTACTGGGCGTAAAGGGTGCGTAGGCGGTTCGTTAAGTCTGTTGTGAAATCCCCGGGCTCAACCTGGGAATGGCAATGGATACTGGCAAGCTAGAGTGTGTCAGAGGATGGTGGAATTCCCGGTGTAGCGGTGAAATGCGTAGAGATCGGGAGGAACATCAGTGGCGAAGGCGGCCATCTGGGACAACACTGACGCTGAAGCACGAAAGCGTGGGGAGCAAACAGG
>AY218688.1.1488
TACGTAGGGTGCGAGCGTTAATCGGAATTACTGGGCGTAAAGCGTGCGCAGGCGGTTATATAAGACAGATGTGAAATCCCCGGGCTCAACCTGGGAACTGCATTAGTGACTGTATAGCTAGAGTGCGGCAGAGGGGGATGGAATTCCGCGTGTAGCAGTGAAATGCGTAGATATGCGGAGGAACACCGATGGCGAAGGAATCCCCTGGGCCTGCACTGACGCTCATGCACGAAAGCGTGGGGAGCAAACAGG
>AY218690.1.1501
TACGAAGGGTGCAAGCGTTACTCGGAATTACTGGGCGTAAAGGGTGCGTAGGTGGTTGTTTAAGTCTGCTGTGAAAGCCCCGGGCTCAACCTGGGAATGGCAGTGGATACTGGGCAGCTAGAATGCGGTAGAGGGTAGTGGAATTCCCGGTGTAGCAGTGAAATGCGTAGAGATCGGGAGGAACACCAGTGGCGAAGGCGGCTACCTGGACCAGCATTGACACTCAAGCACGAAAGCGTGGGGAGCAAACAGG
>AY218691.1.1488
TACGGAGGGTGCAAGCGTTATCCGGATTCACTGGGTTTAAAGGGTGCGTAGGCGGGCAGGTAAGTCAGTGGTGAAATCTCCGAGCTTAACTCGGAAACTGCCGTTGATACTATTTGTCTTGAATATTGTGGAGGTAAGCGGAATATGTCATGTAGCGGTGAAATGCTTAGATATGACATAGAACACCAATTGCGAAGGCAGCTTACTACACAATGATTGACGCTGAGGCACGAAAGCGTGGGGATCAAACAGG
>AY218694.1.1520
TACGGAGGGTGCAAGCGTTAATCGGAATTACTGGGCGTAAAGCGTGCGCAGGCGGTTTGTTAAGTCCGTTGTGAAAGCCCCGAGCTCAACTTGGGAATTGCAGTGGATACTGGCAGGCTGGAGTACGGTAGAGGAAGGTGGAATTCCCGGTGTAGCAGTGAAATGCGTAGAGATCGGGAGGAACACCAGTGGCGAAGGCGGCCTTCTGGACCAGTACTGACGCTCATGCACGAAAGCGTGGGGAGCAAACAGG
>AY218695.1.1508
TACGGAGGGTGCAAGCGTTGTCCGGAATCACTGGGCGTAAAGGGCGCGTAGGCGGCTCATAAAGGCTGTGGTGAAAGTTCGGGGCTCAACCTCGAATCGGCCGTGGCGACTTGTGGGCTGGAGCACTGTAGAGGCGAGTGGAATTCCGGGTGTAGCGGTGGAATGCGTAGAGATCCGGAAGAACACCAGTGGCGAAGGCGCTCGCTGGGCAGTGGCTGACGCTGAAGCGCGACAGCGTGGGGAGCAAACAGG
>AY218696.1.1486
TACAGAGGGTGCGAGCGTTGTCCGGAATCACTGGGCGTAAAGGGCGCGTAGGTGGCTTGGTAAGCGTGCGGTGAAAGCTCGGGGCTCAACCCCGAGTCTGCCGTGCGAACTGCCAGACTTGAGTATGGTAGAGGCAGGTGGAATTCCGGGTGTAGCGGTGGAATGCGTAGATATCCGGAAGAACACCGGTGGCGAAGGCGGCCTGCTGGCCATTACTGACACTGAGGCGCGACAGCGTGGGGAGCAAACAGG
>AY218698.1.1500
TACGAAGGGTGCAAGCGTTACTCGGAATTACTGGGCGTAAAGCGTGCGTAGGCGGTTGGTTAAGTCTGTCGTGAAAGCCCTGGGCTCAACCTGGGAATGGCGATGGATACTGGCCAGCTAGAGTACGGTAGAGGATGGTGGAATTCCCGGTGTAGCGGTGAAATGCGTAGAGATCGGGAGGAACACCCGTGGCGAAGGCGGCCATCTGGACCAGTACTGACGCTGAGGCACGAAAGCGTGGGGAGCAAACAGG
>AY218699.1.1230
TACGTAGGGTGCAAGCGTTAATCGGAATTACTGGGCGTAAAGCGTGCGCAGGCGGTTGTGTAAGTCTGACGTGAAATCCCCGGGCTCAACCTGGGAATTGCGTTGGAGACTGCACGGCTAGAGTGTGTCAGAGGGGGGTAGAATTCCACGTGTAGCAGTGAAATGCGTAGAGATGTGGAGGAATACCGATGGCGAAGGCAGCCCCTGGGATAACACTGACGCTCATGCACGAAAGCGTGGGGAGCAAACAGG
>AY218705.1.1501
TACGAAGGTCCCGAGCGTTATTCGGAATCACTGGGCGTAAAGGGAGCGTAGCGGCGTAGTAAGTCGGATGTGAAATCCCGGGGCTCAACCCCGGAACTGCATCTGATACTGCTATGCTAGAGTAATGGAGGGGTAGCTGGAATTCTCGGTGTAGCAGTGAAATGCGTAGATATCGAGAGGAACACTCGTGGCGAAAGCGAGCTACTGGACATTTACTGACGCTGAGGCTCGAAGGCTAGGGGAGCGAAAGGG
>AY218706.1.1266
TACGGGGGGTGCGAGCGTTGTCCGGAATCACTGGGCGTAAAGGGCGCGTAGGTGGCTTTGTAAGTTTGCGGTGAAAGCCCGGGGCTCAACCCCGGGTCTGCCGTGAATACTGCAAGGCTTGAGTAGTGTAGAGGCAGGTAGAATATCGGGTGTAGCGGTGGAATGCGTAGAGACCGATAGAAGACCGGTGGCGAAGGCGGCCTGCTGGGCACTAACTGACACTGAGGCGCGACAGCGTGGGGAGCAAACAGG
>AY218713.1.1506
TACGAAGGGTGCAAGCGTTAATCGGAATTACTGGGCGTAAAGGGTGCGTAGGCGGTTAGTTAAGTCTGTTGTGAAATCCCCGGGCTCAACCTGGGAATGGCAATGGATACTGGCTGGCTAGAGTGTGTCAGAGGATGGTGGAATTCCCGGTGTAGCGGTGAAATGCGTAGAGATCGGGAGGAACATCAGTGGCGAAGGCGGCCATCTGGGACAACACTGACGCTGAAGCACGAAAGCGTGGGGAGCAAACAGG
>AY218715.1.1501
TACGAAGGGTGCAAGCGTTAATCGGAATTACTGGGCGTAAAGGGTGCGTAGGCGGTTAGTTAAGTCTGTTGTGAAATCCCCGGGCTCAACCTGGGAATGGCAATGGATACTGGCTGGCTAGAGTGTGTCAGAGGATGGTGGAATTCCCGGTGTAGCGGTGAAATGCGTAGAGATCGGGAGGAACACCAGTGGCGAAGGCGGCTACCTGGACCAGCATTGACACTCAAGCACGAAAGCGTGGGGAGCAAACAGG
>AY218721.1.1481
TACGAAGGGTGCAAGCGTTACTCGGAATTACTGGGCGTAAAGGGTGCGTAGGTGGTTGTTTAAGTCTGCTGTGAAAGCCCCGGGCTCAACCTGGGAATGGCAGTGGATACTGGGCAGCTAGAATGCGGTAGAGGGTAGTGGAATTCCCGGTGTAGCAGTGAAATGCGTAGAGATCGGGAGGAACACCAGTGGCGAAGGCGGCTACCTGGACCAGCATTGACACCAAGCACGAAAGCGTGGGGAGCAAACAGG
>AY218723.1.1506
TACGAAGGGTGCAAGCGTTAATCGGAATTACTGGGCGTAAAGGGTGCGTAGGCGGTTTGTTAAGTCTGTTGTGAAATCCCCGGGCTCAACCTGGGAATGGCAATGGATACTGGCAAGCTAGAGTGTGTCAGAGGATGGTGGAATTCCCGGTGTAGCGGTGAAATGCGTAGAGATCGGGAGGAACATCAGTGGCGAAGGCGGCCATCTGGGACAACACTGACGCTGAAGCACGAAAGCGTGGGGAGCAAACAGG
>AY218724.1.1479
TACGGAGGATCCAAGCGTTATCCGGATTTATTGGGTTTAAAGGGTGCGTAGGCGGCCTATTAAGTCAGGGGTGAAAGACGGTGGCTCAACCATCGCAGTGCCTTTGATACTGATGGGCTTGATTGAACTTGAGGTAGGCGGAATGTGACAAGTAGCGGTGAAATGCATAGATATGTCACAGAACACCGATTGCGAAGCAGCTTACTAAGGTTTTAATGACGCTGAGGCACGAAAGCGTGGGGATCAAACAGG
>AY218725.1.1495
TACGAAGGGTGCAAGCGTTACTCGGAATTACTGGGCGTAAAGGGTGCGTAGGTGGTTGTTTAAGTCTGCTGTGAAAGCCCCGGGCTCAACCTGGGAATGGCAGTGGATACTGGGCAGCTAGAATGCGGTAGAGGGTAGTGGAATTCCCGGTGTAGCAGTGAAATGCGTAGAGATCGGGAGGAACACCAGTGGCGAAGCGGCTACCTGGACCAGCATTGACACTCAAGCACGAAAGCGTGGGGAGCAAACAGG
>AY218729.1.1497
TACGAAGGGTGCAAGCGTTACTCGGAATTACTGGGCGTAAAGCGTGCGTAGGCGGTTTGTTAAGTCTGTCGTGAAAGCCCTGGGCTCAACCTGGGAATTGCGATGGATACTGGCAAGCTAGAGTACGGTAGAGGATGGTGGAATTCCCGGTGTAGCGGTGAAATGCGTAGAGATCGGGAGGAACACCCGTGGCGAGGCGGCCATCTGGACCAGTACTGACGCTGAGGCACGAAAGCGTGGGGAGCAAACAGG
>AY218731.1.1495
TACGAAGGGTGCAAGCGTTACTCGGAATTACTGGGCGTAAAGGGTGCGTAGGTGGTTGTTTAAGTCTGCTGTGAAAGTCCCGGGCTCAACCTGGGAATGGCAGTGGATACTGGGCAGCTAGAATGCGGTAGAGGGTAGTGGAATTCCCGGTGTAGCAGTGAAATGCGTAGAGATCGGGAGGAACACCAGTGGCGAAGCGGCTACCTGGACCAGCATTGACACTCAAGCACGAAAGCGTGGGGAGCAAACAGG
>AY218733.1.1270
TACGGAGGGTGCAAGCGTTATCCGGATTCACTGGGTTTAAAGGGTGCGTAGGCGGGCAGGTAAGTCAGTGGTGAAATCTCCGAGCTTAACTCGGAAACTGCCGTTGATACTACTTGTCTTGAATATTGTGGAGGTAAGCGGAATATGTCAGTAGCGGTGAAATGCTTAGATATGACATAGAACACCAATTGCGAAGGCAGCTTACTACACAATGATTGACGCTGAGGCACGAAAGCGTGGGGATCAAACAGG
>AY218736.1.1304
TACGAAGAGTGCAAGCGTTACTCGGAATTACTGGGCGTAAAGGGTGCGTAGGTGGTTGTTTAAGTCTGCTGTGAAAGCCCCGGGCTCAACCTGGGAATGGCAGTGGATACTGGGCAGCTAGAATGCGGAGAGGGTAGTGGAATTCCCGGTGTAGCAGTGAAATGCGTAGAGATCGGGAGGAACACCAGTGGCGAAGGCGGCTACCTGGACCAGCATTGACACTCAAGCACGAAAGCGTGGGGAGCAAACAGG
>AY218737.1.1500
TACGAAGGGTGCAAGCGTTACTCGGAATTACTGGGCGTAAAGCGTGCGTAGGCGGTTGGTTAAGTCTGTCGTGAAAGCCCTGGGCTCAACCTGGGAATGGCGATGGATACTGGCCAGCTAGAGTACGGTAGAGGATGGTGGAATTCCCGGTGTAGCGGTGAAATGCGTAGAGATCGGGAGGAACACCTGTGGCGAAGGCGGCCATCTGGACCAGTACTGACGCTGAGGCACGAAAGCGTGGGGAGCAAACAGG
>AY218738.1.1489
TACGTAGGGTGCAAGCGTTAATCGGAATTACTGGGCGTAAAGCGTGCGCAGGCGGTTATATAAGACAGATGTGAAATCCCCGGGCTCAACCTGGGACCTGCATTTGTGACTGCATGGCTAGAGTGCGGCAGAGGGGGATGGAATTCCGCGTGTAGCAGTGAAATGCGTAGATATGCGGAGGAACACCGATGGCGAAGCAATCCCCTGGGCCTGCACTGACGCTCATGCACGAAAGCGTGGGGAGCAAACAGG
>AY218739.1.1489
TACGTAGGGTGCAAGCGTTAATCGGAATTACTGGGCGTAAAGCGTGCGCAGGCGGTTATGTAAGTCAGATGTGAAATCCCCGGGCTCAACCTGGGAATGGCATTTGAGACTGCATGGCTAGAGTGTGTCAGAGGGGGGTAGAATTCCACGTGTAGCAGTGAAATGCGTAGATATGTGGAGGAATACCGATGGGAAGGCAGCCCCCTGGGATAACACTGACGCTCATGCACGAAAGCGTGGGGAGCAAACAGG
>AY218740.1.1501
TACGAAGGGTGCAAGCGTTAATCGGAATTACTGGGCGTAAAGGGTGCGTAGGCGGTTAGTTAAGTCTGTTGTGAAATCCCCGGGCTCAACCTGGGAATGGCAATGGATACTGGCTAGCTAGAGTGTGTCAGAGGATGGTGGAATTCCCGGTGTAGCGGTGAAATGCGTAGAGATCGGGAGGAACATCAGTGCGAAGGCGGCCATCTGGGACAACACTGACGCTGAAGCACGAAAGCGTGGGGAGCAAACAGG
>AY218744.1.1495
TACGAAGGGTGCAAGCGTTACTCGGAATTACTGGGCGTAAAGGGTGCGTAGGTGGTTGTTTAAGTCTGCTGTGAAAGCCCCGGGCTCAACCTGGGAATGGCAATGGATACTGGCTAGCTAGAGTGTGTCAGAGGATGGTGGAATTCCCGGTGTAGCGGTGAAATGCGTAGAGATCGGGAGGAACATCAGTGGCGAAGCGGCCATCTGGGACAACACTGACGCTGAAGCACGAAAGCGTGGGGAGCAAACAGG
>AY218749.1.1483
TACGGAGGGTGCAAGCGTTGTCCGGATTTATTGGGTTTAAAGGGTGCGTAGGCGGCCTAATAAGTCAGTGGTGAAAGCCTCCAGCTTAACTGGAGAACTGCCATTGATACTGTTAGGCTTGAGTATACTTGAGGTAGGCGGAATTGACAGTGTAGCGGTGAAATGCATAGATATTGTCAAGAACACCGATTGCGAAGGCAGCTTACTAAATTATAACTGACGCTGAGGCACGAAAGCGTGGGTATCAAACAGG
>AY218751.1.1488
TACGGAGGGTGCAAGCGTTATCCGGATTCACTGGGTTTAAAGGGTGCGTAGGTGGGCAGGTAAGTCAGTGGTGAAATCTCCGAGCTTAACTCGGAAACTGCCGTTGATACTACTTGTCTTGAATATTGTGGAGGTAAGCGGAATATGTCATGTAGCGGTGAAATGCTTAGATATGACATAGAACACCAATTGCGAAGGCAGCTTACTACACAATTATTGACGCTGAGGCACGAAAGCGTGGGGATCAAACAGG
>AY218752.1.1505
TACGGGGGGTGCAAGCGTTGTTCGGAATTATTGGGCGTAAAGAGCGTGTAGGCGGTTTGATTAGTCTGATGTGAAAGCCCTGGGCTCAACCCAGGAAGTGCATTGGAAACTGTCAGACTTGAATACGAGAGAGGGTAGTGGAATTCCTAGTGTAGGAGTGAAATCCGTAGATATTAGGAGGAACACGGTGGCGAAGGCGGCTGCCTGGACCGATATTGACGCTGAGACGCGAAAGCGTGGGTAGCAAACAGG
>AY218753.1.1488
TACGGAGGGTGCAAGCGTTATCCGGATTCACTGGGTTTAAAGGGTGCGTAGGCGGGCAGGTAAGTCAGTGGTGAAATCTCCGAGCTTAACTCGGAAACTGCCGTTGATACTACTTGTCTTGAATATTGTGGAGGTAAGCGGAATATGTCATGTAGCGGTGAAATGCTTAGATATGACATAGAACACCAATTGCGAAGGCAGCTTACTACACAATTATTGACGCTGAGGCACGAAAGCGTGGGGATCAAACAGG
>AY218756.1.1501
TACGAAGGGTGCAAGCGTTAATCGGAATTACTGGGCGTAAAGGGTGCGTAGGCGGTTAGTTAAGTCTGTTGTGAAATCCCCGGGCTCAACCTGGGAATGGCAATGGATACTGGCTAGCTAGAGTGTGTCAGAGGATGGTGGAATTCCCGGTGTAGCGGTGAAATGCGTAGAGATCGGGAGGAACATCATGGCGAAGGCGGCCATCTGGGACAACACTGACGCTGAAGCACGAAAGCGTGGGGAGCAAACAGG
>AY218762.1.1483
TACGGAGGGTGCAAGCGTTATCCGGATTCACTGGGTTTAAAGGGTGCGTAGGCGGGCAGGTAAGTCAGTGGTGAAATCTCCGAGCTTAACTCGGAAACTGCCATTGATACTATTTGTCTTGAATATTGTGGAGGTAAGCGGAATATGTCATGTAGCGGTGAAATGCTTAGATATGACATAGAACACCAATTGCGAAGGCAGCTTACTAACAATGATTGACGCTGATGCACGAAAGCGTGGGGATCAAACAGG
>AY218764.1.1492
TACGGGGGGTGCGAGCGTTGTCCGGAATCACTGGGCGTAAAGGGCGCGTAGGTGGCTTTGTAAGTTTGCGGTGAAAGCCCGGGGCTCAACCCCGGGTCTGCCGTGAATACTGCAAGGCTTGAGTAGTGTAGAGGCAGGTAGAATATCGGGTGTAGCGGTGGAATGCGTAGAGATCCGATAGAAGACCGGTGGCGAAGGCGGCCTGCTGGGCACTAACTGACACTGAGGCGCGACAGCGTGGGGAGCAAACAGG
>AY218767.1.1500
TACGTAGGGTGCGAGCGTTAATCGGAATTACTGGGCGTAAAGCGTGCGCAGGCGGTGATGCAAGACAGTTGTGAAATCCCCGGGCTCAACCTGGGAATTGCATCTGTGACTGCATCGCTAGAGTACGGTAGAGGGGGATGGAATTCCGCGTGTAGCAGTGAAATGCGTAGATATGCGGAGGAACACCGATGGCGAAGGCAATCCCCTGGACCTGTACTGACGCTCATGCACGAAAGCGTGGGGAGCAAACAGG
>AY218768.1.1470
TACGTAGGTGGCAAGCGTTGTCCGAATTACTGGGCGTAAAGGGTGTGTAGGCGGATATTTAAGTAGAAAGTGAAAGGTTGGAGCTCAACTCCAACATTGCTTCCTATACTGGATGTCTTGAGTTTCGGAGAGGAAGATGGAACGACACGTGTAGCGGTGAAATGCGTTGATATGTGTCGGAACACCAATAGCGAAGGCAATCTTCTGGACGAATACTGCGCTGAGACACGAAAGCATGGGTAGCGAACAGG
>AY218770.1.1483
TACGGAGGGTGCAAGCGTTATCCGGATTCACTGGGTTTAAAGGGTGCGTAGGCGGGCAGGTAAGTCAGTGGTGAAATCTCCGAGCTTAACTCGGAAACTGCCGTTGATACTACTTGTCTTGAATATTGTGGAGGTAAGCGGAATATGTCATGTAGCGGTGAAATGCTTAGATATGACATAGAACACCAATTGCGAAGCAGCTTACTACACAATTATTGACGCTGAGGCACGAAAGCGTGGGGATCAAACAGG
>AY218771.1.1501
TACGAAGGGTGCAAGCGTTAATCGGAATTACTGGGCGTAAAGGGTGCGTAGGCGGTTTGTTAAGTCTGTTGTGAAATCCCCGGGCTCAACCTGGGAATGGCAATGGATACTGGCAAGCTAGAGTGTGTCAGAGGATGGTGGAATTCCCGGTGTAGCGGTGAAGTGCGTAGAGATCGGGAGGAACATCAGTGGCGAAGGCGGCCTCTGGGACAACACTGACGCTGAAGCACGAAAGCGTGGGGAGCAAACAGG
>AY218772.1.1518
TACAGAGGTCCCAAGCGTTGTTCGGATTCATTGGGCGTAAAGGGTGCGTAGGTGGCGCCGTAAGTGGGGTGTGAAATTTCGGAGCTTAACTCCGAAACTGCATTCCATACTGCGGTGCTTGAGGACTGGAGAGGAGACTGGAATTCATGGTGTAGCAGTGAAATGCGTAGAGATCATGAGGAAGACCAGTGGGAAGGCGGGTCTCTGGACAGTTCCTGACACTGAGGCACGAAGGCTAGGGGAGCGAACGGG
>AY218774.1.1487
TACGTAGGGTGCAAGCGTTAATCGGAATTACTGGGCGTAAAGCGTGCGCAGGCGGTTATGTAAGACAGGTGTGAAATCCCCGGGCTTAACCTGGGAATTGCATTTGTGACTGCATGGCTAGAGTGTGTCAGAGGGGGGTAGAATTCCACGTGTAGCAGTGAAATGCGTAGATATGTGGAGGAATACCGATGGCGAAGGCAGCCCCTGGGATAACACTGACGCTCATGCACGAAAGCGTGGGGAGCAAACAGG
>AY218827.1.1457
TACGGAGGATGCAAGCGTTATCCGGAATGATTGGGCGTAAAGCGTCCGCAGGTGGCGATGTAAGTCTGCTGTTAAAGAGTGAGGCTCAACCTCATAAAAGCAGTGGAAACTACATAGCTAGAGTGCGTTCGGGGCAGAGGGAATTCCTGGTGTAGCGGTGAAATGCGTAGATATCAGGAAGAACACCGGTGGCGAAAGCGCTCTGCTAGGCCGCAACTGACACTGAGGGACGAAAGCTAGGGGAGCGAATGGG
>AY218828.1.1456
TACGGAGGATGCAAGCGTTATCCGGAATGATTGGGCGTAAAGGGTCCGCAGGTGGCAATGTAAGTCTGCTGTCAAAGAATGAGGCTCAACCTCATCAAGGCAGTGGAAACTACGTAGCTAGAGTACGGTCGGGGTAGAAGGAATTCCTGGTGTAGCGGTGAAATGCGTAGAGATCAGGAAGAACACCGGTGGCGAAAGCGTTCTGCTAGGCCTGTACTGACACTGAGGGACGAAAGCTAGGGGAGCGAATGGG
>AY218831.1.1457
TACGGAGGATGCAAGCGTTATCCGGAATGATTGGGCGTAAAGCGTCCGCAGGTGGTCTTGTAAGTCTGCTGTCAAAGAGTCATGCTCAACATGATAAAGGCAGTGGAAACTACAAGGCTAGAGTGCGTTCGGGGCAGAGGGAATTCTTGGTGTAGCGGTGAAATGCGTAGATATCAGGAAGAACACCGGTGGCGAAAGCGCTCTGCTAGGCCGCAACTGACACTGAGGGACGAAAGCTAGGGGAGCGAATGGG
>AY218890.1.1740
TTCCAGCTCCAATAGCGTATATTAAAGTTGTTGCAGTTAAAAAGCTCGTAGTTGAACTTTGGGCCCGGTTGGCCGGTCCGATTTTTTCGTGTACTGGATTTCCAACGGGGCCTTTCCTTCTGGCTAACCTTGAGTCCTTGTGGCTCTTGGCGAACCAGGACTTTTACTTTGAAAAAATTAGAGTGTTCAAAGCAGGCGTATTGCTCGAATATATTAGCATGGAATAATAGAATAGGACGTTTGGTTCTATTTTGTTGGTTTCTAGGCCCATCGTAATGATTAATAGGGACGGTCGGGGGGCACTCAGTATTCAATTGTCAGAGGTGAAATTCTTGGATTTATTGAAGACTAACTACTGCGAAAGCATTCGCCAAGGACGTTTTCATTAACTCAAGAACGAAAGTTAGGGGATCGAAGATG
>AY219394.1.1761
TTCCAGCTCCAATAGCGTATATTAAAGTTGTTGCAGTTAAAAAGCTCGTAGTTGAACTTCAAGCCTGGCCGGGCGGTCTGCCTAACGGTATGTACTGTCTGGCTGGGTCTTACCTCTTGGTGAGCCGGCATGCCCTTCACTGGGTGTGTCGGGGAACCAGAACTTTTACCTTGAGAAAATTAGAGTGTTCAAAGCAGGCTTATGCCCGAATACATTAGCATGGAATAATAAAATAGGACGTGCGGTTCTATTTTGTTGGTTTCTAGAGTCGCCGTAATGATTAATAGGGATAGTTGGGGGCATTAGTATTCCGTTGCTAGAGGTGAAATTCTTGGATTTACGGAAGACTAACTACTGCGAAAGCATTTGCCAAGGATGTTTTCATTAATCAAGAACGAAGGTTAGGGGATCGAAAACG
>AY219399.1.1789
TTCCAGCTCCAATAGCGTATATTAAAGTTGTTGCAGTTAAAAAGCTCGTAGTTGAACTTCAGGCCTGGCTGGGCGGTCTGCCTAACGGTATGTACTGTCTGGCTGGGTCTTACTTCTTGGTGAGCCGGCATGCTCTTCACTGGGTGTGTCGGGGAACCAGGACTTTTACCTTGAGAAAATTAGAGTGTTCAAAGCAGGCTTATGCCCGAATACATTAGCATGGAATAATAAAATAGGACGTGCGGTTCTATTTTGTTGGTTTCTAGAGTCGCCGTAATGATTAATAGGGATAGTTGGGGGCATTAGTATTCCGTTGCTAGAGGTGAAATTCTTGGATTTACGGAAGACTAACTATTGCGAAAGCATTTGCCAAGGATGTTTTCATTAATCAAGAACGAAGGTTAGGGGATCGAAAACG
>AY219401.1.1766
TTCCAGCTCCAATAGCGTATATTAAAGTTGTTGCAGTTAAAAAGCTCGTAGTTGAACTTCAGACCTGGCCGGGCGGTCTGCCTTTTCGGGTACGTACTGTCTGGCTGGGTCTTACCTCTTGGTGAGCCGGCATGCTCTTCACTGGGTGTGTCGGGGAACCAGGACTTTTACCTTGAGAAAATTAGAGTGTTCAAAGCAGGCTTATGCCCGAATACATTAGCATGGAATAATAAAATAGGACGTGCGGTTCTATTTTGTTGGTTTCTAGAGTCGCCGTAATGATTAATAGGGATAGTTGGGGGCATTAGTATTCCGTGGCTAGAGGTGAAATTCTTGGATTTACGGAAGACTAACTATTGCGAAAGCATTTGCCAAGGATGTTTTCATTAATCAAGAACGAAGGTTAGGGGATCGAAAACG
>AY219402.1.1777
TTCCAGCTCCAATAGCGTATATTAAAGTTGTTGCAGTTAAAAAGCTCGTAGTTGAACTTCAGACCTGGCTGGGCGGTCTGCCTTCTTGGTACGTACTGTCCGGCTGGGTCTTACCTCTTGGTGAGCCGGCATGCCCTTTACTGGGTGTGTCGGGGAACCAGGACTTTTACCTTGAGAAAATTAGAGTGTTCAAAGCAGGCTTACGCCCGAATACATTAGCATGGAATAATAAAATAGGACGTGCGGTTCTATTTTGTTGGTTTCTAGAGTCGCCGTAATGATTAATAGGGATAGTTGGGGGCATTAGTATTCCGTTGCTAGAGGTGAAATTCTTGGATTTACGGAAGACTAACTACTGCGAAAGCATTTGCCAAGGATGTTTTCATTAATCAAGAACGAAGGTTAGGGGATCGAAAACG
>AY219712.1.1480
TACGAAGGGGGCTAGCGTTGCTCGGAATTACTGGGCGTAAAGGGCGCGTAGGCGGCGGCCCAAGTCAGGCGTGAAATTCCTGGGCTCAACCTGGGGACTGCGCTTGATACTGGGTTGCTTGAGGATGGAAGAGGCTCGTGGAATTCCCAGTGTAGAGGTGAAATTCGTAGATATTGGGAAGAACACCGGTGGCGAAGGCGGCGAGCTGGTCCATTACTGACGCTGAGGCGCGACAGCGTGGGGAGTAAACAGG
>AY219713.1.1529
TACGTAGGGTGCGAGCGTTAATCGGAATTACTGGGCGTAAAGGGTGCGCAGGCGGCCCTGTAAGACCGGTGTGAAATCCCCGGGCTCAACCTGGGAATTGCGCTGGTGACTGCAGGGCTAGAGTACGGTAGAGGGGGGTGGAATTCCTGGTGTAGCAGTGAAATGCGTAGAGATCAGGAGGAACACCGATGGCGAAGGCAGCCCCCTGGGCCTGTACTGACGCTCATGCACGAAAGCGTGGGGAGCAAACAGG
>AY220081.1.1793
TTCCAGCTCCAATAGCGTATATTTAAGTTGCTGCAGTTAAAAAGCTCGTAGTTGGATTTCGGGTGGGGGCCGCCGGTCCGCCGTTTCGGTGTGCACTGGCGGGGCCCACCTTGGTGTCGGGGACGGGCTCCTGGGCTTCACTGTCCGGGACCCGGAGTCGGCGATGTTACTGTGAGTAAATTAGAGTGTTCAAAGCAGGCCTACGCTCTGAATACATTAGCATGGAATAACACGATAGGACTCTGGCCTATCCTGTTGGTCTGTAGGACCGGAGTAATGATTAAGAGGGACAGTCGGGGGCATTCGTATTTCATTGTCAGAGGTGAAATTCTTGGATTTATGAAAGACGAACTACTGCGAAAGCATTTGCCAAGGATGTTTTCATTAATCAAGAACGAAAGTTGGGGGCTCGAAGACG
>AY220083.1.1788
TTCCAGCTCCAATAGCGTATATTTAAGTTGTTGCAGTTAAAAAGCTCGTAGTTGGATTTCGGGTGGGATGGTGCGGTCCGCCTCTGGTGTGCACTGCTCCGTTCCACCTTCCTGCCGGGGACGGGCTCCTGGGCTTCACTGTCCGGGACTCGGAGTCGGCGACGTAACTTTGAGTAAATTAGAGTGTTCAAAGCAGGCCTACGCTCTGAATACATTAGCATGGAATAACACGATAGGACTCTGGCCTATCTGTTGGTCTGTGGGACCGGAGTAATGATTAAGAGGGACAGTCGGGGGCATTCGTATTCCATTGTCAGAGGTGAAATTCTTGGATTTATGGAAGACGAACATCTGCGAAAGCATTTGCCAAGGATGTTTTCATTGATCAAGAACGAAAGTTGGGGGCTCGAAGACG
>AY220084.1.1788
TTCCAGCTCCAATAGCGTATATTTAAGTTGTTGCAGTTAAAAAGCTCGTAGTTGGATTTCGGGTGGGGTGGTGCGGTCCGCCTCTGGTGTGCACTGCTCCGCTCCACCTTCCTGCCGGGGACGGGCTCCTGGGCTTAACTGTCTGGGACTCGGAGTCGGCGAGGTTACTTTGAGTAAATTAGAGTGTTCAAAGCAGGCTTACGCTCTGAATACATTAGCATGGAATAACACGATAGGACTCTGGCCTATCTGTTGGTCTGTGGGACTGGAGTAATGATTAAGAGGGGTAGTCGGGGGCATTCGTATTCCGTTGTCAGAGGTGAAATTCTTGGATTTACGGAAGACGAACCACTGCGAAAGCATTTGCCAAGGATACTTTCATTGATCAAGAACGAAAGTTGGGGGCTCGAAGACG
>AY220085.1.1788
TTCCAGCTCCAATAGCGTATATTTAAGTTGTTGCAGTTAAAAAGCTCGTAGTTGGATTTCGGGTAGGGTGGTGCGGTCCGCCTCTGGTGTGCACTGCTCCGCTTTACCTTCCTGCCGGGGACGGGCTCCTGGGCTTCACTGTTCGGGACTCGGAGTCGGCGATGTTACTTTGAGTAAATTAGAGTGTTCAAAGCAAGCCTACGCTCTGAATACATTAGCATGGAATAACACGATAGGACTCTGGCCTATCCGTTGGTCTGTGGGACTGGAGTAATGATTAAGAGGGACAGTCGGGGGCATTCGTATTCCATTGTCAGAGGTGAAATTCTTGGATTTATGGAAGACGAACATCTGCGAAAGCATTTGCCAAGGATGTTTTCATTGATCAAGAACGAAAGTTGGGGGCTCGAAGACG
>AY220087.1.1792
TTCCAGCTCCAATAGCGTATATTTAAGTTGTTGCAGTTAAAAAGCTCGTAGTTGGATTTCGGGTAGGTTCCAGCGGTCCGCCTCTGGTGAGTACTGCTGTGGCCTTCCTTTCTGCCGGGGACGGGCTCCTGGACTTAATTGCCCGGGACTCGGAGTCGGCGAGGTTACTTTGAGTAAATTAGAGTGTTCAAAGCAGGCGTTCGCTATGAATACATTAGCATGGAATAACACGATAGGACTCTGGCCTATCTTGTTGGTCTGTAGGACCGGAGTAATGATTAAGAGGGACAGTCGGGGGCATTCGTATTTCATTGTCAGAGGTGAAATTCTTGGATTTATGAAAGACGAACTTCTGCGAAAGCATTTGCCAAGGATGTTTTCATTAATCAAGAACGAAAGTTGGGGGCTCGAAGACG
>AY220088.1.1756
TTCCAGCTCCAATAGCGTATATTTAAGTTGTTGCAGTTAAAAAGCTCGTAGTTGGATTTCGGGTGGGTCTTAGCGGTCCGGTTCGCTGTGTACTGCTAAGGCCTTCCTTTCCGTCGGTGACAGGCTCTTGGGCTTCACTGTCTGGGACCTGGAGTCGGCGAGGTTACTTTGAGTAAATTAGAGTGTTCAAAGCAAGCCTACGCTCTGAATACTTTAGCATGGAATAACATGATAGGACTCTGGCCTATCTTGTTGGTCTGTGGGACCGGAGTAATGATTAAGAGGGACAGTCGGGGGCATTCGTATTCCATTGTCAGAGGTGAAATTCTTGGATTTATGGAAGACGAACTTCTGCGAAAGCATTTGCCAAGGATGTTTTCATTAATCAAGAACGAAAGTTGGGGGCTCGAAGACG
>AY220089.1.1779
TTCCAGCTCCAATAGCGTATATTTAAGTTGTTGCAGTTAAAAAGCTCGTAGTTGGATTTCGGGCGCGTCGACGCGGTCTGCCGTTTCGGTACGCACTGCGGCCGGCGCGCCTTTCTGCCGGGGACGGGCTCCTGGGCTTCACTGTCTGGGACTCGGAGTCGGCGAGGTGACCTTGAGCAAACAAGAGTGTTCAAAGCAAGCCCACGCTCTGAATTTTTTAGCATGGAATCACACGATAGGACTCTGGCCTATCTTGTTGGTCTGTAGGACCGGAGTAATGATTAAGAGGGACGGTCGGGGGCATTCGTATTTCGGTGTCAGAGGTGAAATTCTTGGATCTCCGAAAGACGAACTTCTGCGAAAGCATTTGCCAAGGATGTTTTCATTGATCAAGAACGAAAGTTGGGGGATCGAAGACG
>AY220090.1.1793
TTCCAGCTCCAATAGCGTATATTTAAGTTGTTGCAGTTAAAAAGCTCGTAGTTGGATTTCGGGTGGGTTCTACCGGTCCGCCTCTGGTGTGTATTGGTATAGCCCATCTTTCTGCCGGGGACGGCTTCCTGCGCTTCACTGTGTGGGAGTCGGAGTCGGCGAGGTTACTTTGAGTAAATTAGAGTGTTCAAAGCAAGCCTACGCTCTGAATACATTAGCATGGAATAACACGATAGGACTCTGGCCTATCTTGTTGGTCTGTAGGACTGGAGTAATGATTAAGAGGGACAGTCGGGGGCATTCGTATTTCATTGTCAGAGGTGAAATTCTTGGATTTATGAAAGACGAACTTCTGCGAAAGCATTTGCCAAGGATGTTTTCATTAATCAAGAACGAAAGTTGGGGGCTCGAAGACG
>AY220091.1.1788
TTCCAGCTCCAATAGCGTATATTTAAGTTGTTGCAGTTAAAAAGCTCGTAGTTGGATTTCGGATGTGTTGTCGCGGTCTGCCTCTGGTATGTACTGCGTTCGATGCATCTTTCTGCTGGGGACGAGCTCCTGGGCTTTACTGTCTGGGACTCGGAATCAGCGAAGTGACCTTGAGCAAACAAGAGTGTTCAAAGCAAGCCTACGCTCTGAATTTTTTAGCATGGAATCACACGATAGGACTCTGGCCTATCTTGTTGGTCTGTAGGACCGGAGTAATGATTAAGAGGGACAGTCGGGGGCATTCGTATTTCATTGTCAGAGGTGAAATTCTTGGATTTATGAAAGACGAACTTCTGCGAAAGCATTTGCCAAGGATGTTTTCATTGATCAAGAACGAAAGTTGGGGGCTCGAAGACG
>AY220092.1.1790
TTCCAGCTCCAATAGCGTATATTTAAGTTGTTGCAGTTAAAAAGCTCGTAGTTGGATTTCGGGTGGGTCGACGCGGTCTGCCTCTGGTATGTACTGCGCTCGGTCCACCTTTCTGCTGGGGACGGGCTCCTGGGCTTAACTGCTTGGGACCTGGAATCAGCGAAGTGACCTTGAGCAAACAAGAGTGTTCAAAGCAAGCCAACGCTCTGAATTTTTTAGCATGGAATCACACGATAGGACTCTGGCCTATCTTGTTGGTCTGTAGGACCGGAGTAATGATTAAGAGGGACAGTCGGGGGCATTCGTATTTCATTGTCAGAGGTGAAATTCTTGGATTTATGAAAGACGAACTTCTGCGAAAGCATTTGCCAAGGATGTTTTCATTGATCAAGAACGAAAGTTGGGGGCTCGAAGACG
>AY220093.1.1792
TTCCAGCTTCAATAGCGTATATTTAAGTTGTTGCAGTTAAAAAGCTCGTAGTTGGATTTCGGGCGAGTCACGGCGGTCTGCCTCTGGTATGCACTGCCGTCGACCCGCCTTTCTGTCGAGGACGGGCTCCTGGGCTTCACTGTCTGGGACCCGGGCTCGACGAGGTTACTTTGAGTAAATTAGAGTGTTCAAAGCAGGCGATCGCCTTGAATATATTAGCATGGAATAGCACGATAGGACTCTGGCCTATCTTGCTGGTCTGTAGGACCGGAGTAATGATTAAGAGGGACAGTCGGGGGCATTCGTATTTCATTGTCAGAGGTGAAATTCTTGGATTTATGAAAGACGAACTTCTGCGAAAGCATTTGCCAAGGATGTTTTCATTGATCAAGAACGAAAGTTGGGGGCTCGAAGACG
>AY220545.1.1388
TACGGAGGGTGCAAGCATTAATCGGATTTATTGGGCGTAAAGGGCGCGTAGGCGGGGATATTAGTCAGATGTGAAATCCTGGGGCTCAACCTCAGAACTGCATTTGAAACTGTATTCCTAGAGGATAGGCGGAGAAAACGGAATTCCACAAGTTGCGGTGAAATGCGTAGATATGTGGAAGAACACCGGTGGCGAAGGCGGTTTTCTAGCTTATTCCTGACGCTGAGGCGCGAAAGCAAGGGGATCAAACAGG
>AY220560.1.1691
TTCCAGCTCCAATAGCGTATATTTAAGTTGTTGCAGTTAAAAAGCTCGTAGTTGGATTTCGGGTGGGTTTTAACGGTCCGCCTCTGGTGAGTACTGTTGAAGCCCTCCTTTCTGCCGGGGACGGGCTCCTGGGCTTCACTGTCCGGGACTCGGAGTCGGCGAGGTTACTTTGAGTAAATTAGAGTGTTCAAAGCAGGCGTTCGCTATGAATACATTAGCATGGAATAACACGATAGGACTCTGGCCTATCTTGTTGGTCTGTAGGACCGGAGTAATGATTAAGAGGGACAGTCGGGGGCATTCGTATTTCATTGTCAGAGGTGAAATTCTTGGATTTATGAAAGACGAACTTCTGCGAAAGCATTTGCCAAGGATGTTTTCATTAATCAAGAACGAAAGTTGGGGGCTCGAAGACG
>AY220561.1.2083
TTCCAGCTCCAATAGCGTATATTTAAGTTGTTGCAGTTAAAAAGCTCGTAGTTGGATTTCGGATGGGTCTTAGCGGTCCGCCTCTGGTGAGTACTGCTGGGGCCTATCTTTCTGCCGGGGACGGGCTCCTGGGCTTAACTGTCCGGGACTCGGAGTCGGCGATGTTACTGTGAGTAAATTAGAGTGTTCAAAGCAGGCATACGCTCTGAATACATTAGCATGGAATAACACGATAGGACTCTGGCCTATCTTGTTGGTCTGTAGGACCGGAGTAATGATTAAGAGGGACAGTCGGGGGCATTCGTATTTCATTGTCAGAGGTGAAATTCTTGGATTTATGAAAGACGAACTTCTGCGAAAGCATTTGCCAAGGATGTTTTCATTAATCAAGAACGAAAGTTGGGGGCTCGAAGACG
>AY220563.1.2242
TTCCAGCTCCAATAGCGTATATTTAAGTTGTTGCAGTTAAAAAGCTCGTAGTTGGATTTCGGGTGGGTCTTTGCGGTCCGCCTCTGGTGAGTACTGCTAAGGCCCATCTTTCTGCCGGGGACGGGCTCCTGGGCTTAACTGTCTGGGACTCGGAGTCGGCGAGGTGACCCCGAGAAAAACAAAGCGTTCAAAGCAAGCTTACGCTCTGAATGTATTAGCATGGAATCACATGATAGGACTCTGGCCTATCTTGTTGGTCTGTAGGACTGGAGTAATGATTAAGAGGGACAGTCGGGGGCATTCGTATTTCATTGTCAGAGGTGAAATTCTTGGATTTATGAAAGACGAACTTCTGCGAAAGCATTTGCCAAGGATGTTTTCATTAATCAAGAACGAAAGTTGGGGGCTCGAAGACG
>AY220564.1.2245
TTCCAGCTCCAATAGCGTATATTTAAGTTGTTGCAGTTAAAAAGCTCGTAGTTGGATTTCGGGTGCGTCGACGCGGTCTGCCTCTGGTATGTACTGCGCTCGGTGCACCTTTCTGCTGGGGACGGGCTCCTGGGCTTAACTGCTTGGGACCTGGAATCAGCGAAGTGACCTTGAGCAAACAAGAGTGTTCAAAGCAAGCCGACGCTCTGAATTTTTTAGCATGGAATCACACGATAGGACTCTGGCCTATCTTGTTGGTCTGTAGGACCGGAGTAATGATTAAGAGGGACAGTCGGGGGCATTCGTATTTCATTGTCAGAGGTGAAATTCTTGGATTTATGAAAGACGAACTTCTGCGAAAGCATTTGCCAAGGATGTTTTCATTGATCAAGAACGAAAGTTGGGGGCTCGAAGACG
>AY220566.1.2333
TTCCAGCTCCAATAGCGTATATTTAAGTTGTTGCAGTTAAAAAGCTCGTAGTTGGATTTCGGGTGGGTTGCTGCGGTCCGCCTCTGGTGTGCACTGCCGTGGCTCACCTTTCTGCCGGGGACGGGCTCTTGGGCTTCACTGTCCGGGACCCGGAATCGGCGTGGTTACTTTGAGTAAATTAGAGTGTTCAAAGCAAGCGTTCGCTATGAATACATTAGCATGGAATAACATGATAGGACTCTGGCCTATCTTGTTGGTCTGTAGGACTAGAGTAATGATTAAGAGGGACAGTCGGGGGCATTCGTATTTCATTGTCAGAGGTGAAATTCTTGGATTTATGAAAGACGAACTTCTGCGAAAGCATTTGCCAAGGATGTTTTCATTAATCAAGAACGAAAGTTGGGGGCTCGAAGACG
>AY220571.1.1691
TTCCAGCTCCAATAGCGTATATTTAAGTTGTTGCAGTTAAAAAGCTCGTAGTTGGATTTCGGGCGGGTCTCGTCGGTCCGCCTCTGGTGTGCACTGCCGAGTCTCGCCTTTCTGTCGAGGACGGGCTCCTGGGCTTTACTGTCTGGGACTCGGGCTCGACGTGGTTACTTTGAGTAAATTAGAGTGTTCAAAGCAGGCGATCGCCCTGAATACATTAGCATGGAATAGCACGATAGGACTCTGGCCTATCTTGCTGGTCTGTAGGACCGGAGTAATGATTAAGAGGGACAGTCGGGGGCATTCGTATTTCATTGTCAGAGGTGAAATTCTTGGATTTATGAAAGACGAACTTCTGCGAAAGCATTTGCCAAGGATGTTTTCATTGATCAAGAACGAAAGTTGGGGGCTCGAAGACG
>AY220572.1.1690
TTCCAGCTCCAATAGCGTATATTTAAGTTGTTGCAGTTGAAAGGCTCGTAGTCGGAATTCAGCTCTTGCTCGACGGTCCGCCTCTGGTGTGCACTGTCGATGCAAGAGTTTTATGCTGGGGGCGGCCCTTGGGATTCACTTCTTGGGGACCGTGCTCGGCGTGGTTACTTTGAGTAAATTGGAGTGTTCAACGCAGTCGATCGACTGAACACATTAGCATGGAATAGCATGATAGGACTCTGGCCTATCTTGCTGGTCTGTAGGACCGGAGTAATGATTAAGAGGGACAGTCGGGGGCATTCGTATTTCGTTGTCAGAGGTGAAATTCTTGGATTTACGAAAGACGAACATCTGCGAAAGCATTTGCCAAGGATGTTTTCATTGATCAAGAACGAAAGTTGGGGGCTCGAAGACG
>AY220576.1.1692
TTCCAGCTCCAATAGCGTATATTTAAGTTGTTGCAGTTAAAAAGCTCGTAGTTGGATTTCGGGCGGGTCACGGTGGTCTGCCTCTGGTATGCACTGCCGTTGATCCGCCTTTCTGTCGGGGACGGGCTCTTGGGCTTCACTGTCCGGGACCCGGATTCGACGAGGTTACTTTGAGTAAATTAGAGTGTTCAAAGCAGGCGATCGCCCTGAATACATTAGCATGGAATAGCACGATAGGACTCTGGCCTATCTTGCTGGTCTGTAGGACCGGAGTAATGATTAAGAGGGACAGTCGGGGGCATTCGTATTTCATTGTCAGAGGTGAAATTCTTGGATTTATGAAAGACGAACTTCTGCGAAAGCATTTGCCAAGGATGTTTTCATTGATCAAGAACGAAAGTTGGGGGCTCGAAGACG
>AY220588.1.1693
TTCCAGCTCCAATAGCGTATATTTAAGTTGTTGCAGTTAAAAAGCTCGTAGTTGGATTTCGGGCGCGTCCCGGCGGTCCGCCTCTGGTGTGCACTGTTGTGGATGCGTCTTTCTGTCGGGGACGGGCTCTTGGGCTTCACTGTCCGGGACCCGGGCTCGGCGTGGTTACTTTGAGTAAATTAGAGTGTTCAAAGCAGGCGATCGCCCTGAATACATTAGCATGGAATAGCACGATAGGACTCTGGCCTATCTTGCTGGTCTGTAGGACCGGAGTAATGATTAAGAGGGACAGTCGGGGGCATTCGTATTTCGCTGTCAGAGGTGAAATTCTTGGATTAGCGAAAGACGAACATCTGCGAAAGCATTTGCCAAGGATGTTTTCATTGATCAAGAACGAAAGTTGGGGGCTCGAAGACG
>AY220598.1.1687
TTCCAGCTCCAATAGCGTATATTTAAGTTGTTGCAGTTAAAAAGCTCGTAGTTGGATTTCGGGTGAGCCGACGCGGTCAGCCTTTGGTTTGCACTGCGACCGGCTCATCTTTCTGTCGGGGACGGGCTCCTGGGCTTCACTGTCTGGGACTCGGAGTCGACGAGGTGACCTTGAGCAAACAAGAGTGTTCAAAGCAAGCCTACGCTCTGAATTATTTAGCATGGAATCACACGATAGGACTCTGGCCTATCTTGTTGGTCTGTAGGACCGGAGTAATGATTAAGAGGGACAGTCGGGGGCATTCGTATTTCATTGTCAGAGGTGAAATTCTTGGATTTATGAAAGACGAACTTCTGCGAAAGCATTTGCCAAGGATGTTTTCATTGATCAAGAACGAAAGTTGGGGGCTCGAAGACG
>AY220609.1.1693
TTCCAGCTCCAATAGCGTATATTTAAGTTGTTGCAGTTAAAAAGCTCGTAGTTGGATTTCGGGTGGGTGCTTGCGGTCCGCCTCTGGTGAGTACTGCTAGCGCCCATCTTTCTGCCGGGGACGGGCTCCTGGGCTTAACTGACCGGGACTCGGAGTCGGCGTCGATACTTTGAGTAAATTTGAGTGTTCAAAGCAAGCCTACGCTCTGAATACATTAGCATGGAATATCACGATAGGACTCTGGCCTATCTTGTTGGTCTGTAGGACCGGAGTAATGATTAAGAGGGACAGTCGGGGGCATTCGTATTTCATTGTCAGAGGTGAAATTCTTGGATTTATGAAAGACGAACTTCTGCGAAAGCATTTGCCAAGGATGTTTTCATTAATCAAGAACGAAAGTTGGGGGCTCGAAGACG
>AY220610.1.1744
TTCCAGCTCCAATAGCGTATATTAAAGTTGTTGCAGTTAAAAAGCTCGTAGTTGAACCTTGGGCCTGGCTGGCCGGTCCGCCTCACCGCGTGTACTGGTCCGGCCGGGCCTTTCCTTCTGGGGAGCCGCATGCCCTTCACTGGGCGTGTTGGGGAACCAGGACTTTTACTTTGAAAAAATTAGAGTGTTCAAAGCAGGCCTTTGCTCGAATACATTAGCATGGAATAATAGAATAGGACGTGCGGTTCTATTTTGTTGGTTTCTAGGACCGCCGTAATGATTAATAGGGATAGTCGGGGGCATCAGTATTCAATTGTCAGAGGTGAAATTCTTGGATTTATTGAAGACTAACTACTGCGAAAGCATTTGCCAAGGATGTTTTCATTAATCAGTGAACGAAAGTTAGGGGATCGAAGACG
>AY220611.1.1744
TTCCAGCTCCAATAGCGTATATTAAAGTTGTTGCAGTTAAAAAGCTCGTAGTTGAACCTTGGGCCTGGCTGGCCGGTCCGCCTCACCGCGTGTACTGGTCCGGCCGGGCCTTTCCTTCTGGGGAGCCGCATGCCCTTCACTGGGCGTGTCGGGGAACCAGGACTTTTACTTTGAAAAAATTAGAGTGTTCAAAGCAGGCCTTTGCTCGAATACATTAGCATGGAATAATAGAATAGGACGTGCGGTTCTATTTTGTTGGTTTCTAGGACCGCCGTAATGATTAATAGGGATAGTCGGGGGCATCAGTATTCAATTGTCAGAGGTGAAATTCTTGGATTTATTGAAGACTAACTACTGCGAAAGCATTTGCCAAGGATGTTTTCATTAATCAGTGAACGAAAGTTAGGGGATCGAAGACG
>AY220614.1.1744
TTCCAGCTCCAATAGCGTATATTAAAGTTGTTGCAGTTAAAAAGCTCGTAGTTGAACCTTGGGCCTGGCTGGCCGGTCCGCCTCACCGCGTGTACTGGTCCGGCCGGGCCTTTCCTTCCGGGGAGCCGCATGCCCTTCACTGGGCGTGTCGGGGAACCAGGACTTTTACTTTGAAAAAATTAGAGTGTTCAAAGCAGGCCTTTGCTCGAATACATTAGCATGGAATAATAGAATAGGACGTGCGGTTCTATTTTGTTGGTTTCTAGGACCGCCGTAATGATTAATAGGGATAGTCGGGGGCATCAGTATTCAATTGTCAGAGGTGAAATTCTTGGATTTATTGAAGACTAACTACTGCGAAAGCATTTGCCAAGGATGTTTTCATTAATCAGTGAACGAAAGTTAGGGGATCGAAGACG
>AY220983.1.1788
TTCCAGCTCCAATAGCGTATATTTAAGTTGCTGCGGTTAAAAAGCTCGTAGTCGGATTTCGGGTGGCTCCTACCGGTCCGCCTTCGGTGAGTACTGGTAGGCGCTACCTTTCTGCCGAGGACAGGCTCCTGGGCTTAAGTGTCTGGGACCTGGAGTCGGCGACGTCACTTTGAGTAAATTAGGGTGTTTAAAGCAGGCATATGCTCTGAATACACTAGCATGGTATGACACGATAGGACTCCGGTCTATCTTGTCGGTCTGTAGGCTGGAGTAATGATTAAGAGGGACAGTCGGGGGCATTCGTATTTCGTAGTCAGAGGTGAAATTCTTGGATTTACGGAAGACGAACTTCTGCGAAAGCATTTGCCAAGGATGTTTTCATTGATCAAGAACGAAAGTCGGGGGCTCGAAGACG
>AY220984.1.1785
TTCCAGCTCCAATAGCGTATATTTAAGTTGCTGCGGTTAAAAAGCTCGTAGTCGGATTTCGGGTGGCGCCTACCGGTCCGCCTTTGGTGAGTACTGGTAGGTACCTCCTTTCTGCCGAGGACGGGGTTCTGGGCTTAGTTGTCTGGGCCCCGGAGTCGGCGATGTCACTTTGAGTAAATTAGGGTGTTCAAAGCAGGCTTATGCTCTGTATACACTAGCATGGGATGACACGATAGGACTTCGGTTTATCTTGTCGGTCTGTAAATCGGAGTAATGATGAAGAGGGACAGTCGGGGGCATTCGTATTTCGTAGTCAGAGGTGAAATTCTTGGATTTACGGAAGACGAACTTCTGCGAAAGCATTTGCCAAGGATGTTTTCATTGATCAAGAACGAAAGTCGGGGGCTCGAAGACG
>AY221035.1.1459
AACGTAGGGAACAAGCGTTATCCGGATTTACTGGGCGTAAAGCGCAAGTAGGTGGCACTTGAAAGTTGGACGTGAAAACTCCTGGCTTAACCGGGAGAGGTCGTACAAAACTACAGACTAGAGGATGGAAGAAGAGAGTGGAATTCCCGGTGTAGTGGTGGAATGCGTAGATATCGGGAGGACACCAGTGGTGAAACGGCTCTCTGGTCACCCCTGACACTGAGATGCGAAAGCGTGGGAGCGACGGG
>AY221036.1.1499
TACGGAGGGTGCAAGCGTTAATCGGAATTACTGGGCGTAAAGCGCACGCAGGTGGCTGAGTCAGTCCGATTGTGAAAGCCCTGGGCTTAACCTGGGAATTGCAGTCGATACTACTTGGCTAGAGTATGGGAGAAGGTAGTGGAATTCCCGTGTAGCGGTGAATGCGTAGATATCGGAGGAACATCAGTGGCGAAGGCGGCTACCTGGCCAATACTGACACTCAKGTGCGAAAGCGTGGGGAGCAACAG
>AY221039.1.1502
TACAGAGGGTGCGAGCGTTAATCGGAATTACTGGGCGTAAAGCGTGCGTAGACGGTTATTTAAGTCGGGTGTGAAAGCCCCGGGCTCAACCTGGGAATTGCATTCGAGACTGAATAGCTAGGGTACCGGTAGAGGGAAGCGGAATTTCCGGTGTAGCGGTGAAATGCGTAGATATCGGAAGGAACATCAGTGGCGAAAGCGGCTTCCTGGWCCAGYACCGACGTTCAGGCACGAAAGCGTGTGGAGCAAACAGG
>AY221041.1.1508
TACAGAGATGGCAAGCGTTGTTCGGAATCACTGGGCTTAAAGCGCGTGTAGGCGGAGCCGAAAGCGCCTTGTGAAATCCCCGGCTCAACCCGGGAACTGCTTGGCGAACCGCGCTCTTGAGGCAGGTAGAGGTAACTGGACCATTGTGGAGCGGTGAAATGCGTAAAGATCAATGGGAACGCCGGTGGCGAAAGCGAGTTACTGGGCCTGTTCTGACGCTGAGACGCGAAAGCGTRGGTAGCAAACAGG
>AY221045.1.1483
TACGTAGGGGGCGAGCGTTGTCCGGATTTATTGGGCGTAAAGAGCTCGTAGGCGGTTCGATAAGTCGGACGTGAAATCTCCACGCTCAACGTGGAGGGGCCCGTTCCATTCTGTCGTGACTCGAGTCCGGTAGGGGAAGTGTGGAATTCCGGTGTAGCGGTGAAATGCGCAGAGATCGGGAGGAACACCCGTAGCGAAGGCGGCACTCTGGCCGGTACTGACGCTSAGGWGCGAAAGCGTGGGGAGCAAACAGG
>AY221050.1.1458
TACGGAGGGGACTAGCGTTGTTCGGAATTACTGGGCGTAAAGCGCACGTAGGCGGATTTGTAAGTCAGGGGTGAAATCCCGGGGCTCAACCTCGGAACTGCCTTTGATACTGCAAATCTCGAGTCCGGAAGAAGTGAGTGGAATTCCTACGTGTAGAGGTGAAATCGTTAGATATTAGGAAGAACACCAGTGGCGAAGCCGGCTCACTGGCCCGGTACTGACGCTGAGGCGCGAAAGCGTGGGGAGCAAACAGG
>AY221054.1.1507
TACAGAGGGTGCAAGCGTTAATCGGAATTACTGGGCGTAAAGCGCGCGTAGCCGTCGAGTAAGTCGGGTGTGAAATCCCTGGGCTTAACCTGGGAATTGCATTCGATACTTGCTGACTAGAGTGTGGAAGAAGGAAGCGGAATTTTCCGTGTAGCGGTGAAATGCCGTAGATATTCGGAAGGAACACCAGTGGCGAAGGCGGCTTCTGGTCCAACACTTGACGCTGAAGCGCAAAGCGTGGGGAGCAACAGG
>AY221057.1.1516
TACGTAGGTGGCAAGCGTTGTCCGGAATTATTGGGCGTAAAGCGCGCGCAGGTGGTTTCTTAAGTCTGATGTGAAAGCCCACGGCTCAACCGTGGAGGGTCATTGGAAACTGGGGAACTTGAGTGCAGAAGARGAAGAGTGGAATTCCAMGTGTAGCGGTGAAATGCGTAGAGATTTGGAGGAACACCAGTGGCGAAGGCGACTTTCTGGTCTGTAACTGACACTGAGGCGCGAAAGCGTGGGGAGCGAACAGG
>AY221059.1.1456
TACGAAGGGGGCTAGCGTTGGTTCGGAATTACTGGGCGTAAAGCGCACGTAGGCGGATTGTTAAGTCAGAAGGTGAAATCCCGGAGCTCAACTTCGGAACTGCCTTTGATACTGGCAATCTAGAGTCCGGAAGAGGTTAGTGGAATTCCCAGTGTAGAGGTGAAATTCGTAGATATTGGGAAGAACACCAGTGGCGAAGGCGGCTAACTGGTCCGGTACTGACGCTGAGGTGCGAAAGCGTGGGGAGCAAACAGG
>AY221060.1.1463
AACGTAGGTACCGAGCGTTATCCGGATTTACTGGGCGTAAAGCGTGTTCAGGCGGCCTAGCAAGTCGGGCATGAAATCTCTCGGCTCAACCGGGAGAGGCTGTCCGATACTGCTGGGCTTGAGGACGGTAGAGGGTGGTGGAATTCCGCGTGTAGTGGTGAAATGCGTAGATATGCGGAGGAACACCAGTGGCGAAGGCGGCCACCTGGACCGTCCTGACGCTCAAACACGAAAGCTAGGGTAGCGAACGGG
>AY221061.1.1518
TACAGAGGTGGCAAGCGTTGTTCGGAATTACTGGGCGTAAAGGGCGCGTAGCGCATCTAAGTCAGACGTGAAATTCCCCGGCTTAACCTGGGAACTGCGTCTGATACTGGACGGCTTGAGTATGGAGAGGATGTAGAATTCCAGGTGTAGCGGTGAAATGCGTAGATATCTGGAGGAATACCGGTGGCGAAGGCGGCATCCTGGACCAYTACTGACGCTGAGGCGCGAAAGCTTAGGGAGCAAACGGG
>AY221065.1.1505
TACGGAATGTGCAAACGTTATTCCGGAATCACTGGGCTTAAAGAGTCCGTAGGCGGCTTGTTAGGTGAGGTGTGAAATCCCTCGGCCAACCGAGGAATTGCGCTTTCAAACCCGGCGAACTAGAGGAAGGATAGAGGTGGGCGGAACTGATGGTGGAGCCGTGAAATGCCTTTGATATCATTCAGGGAACCCCGGAGGCGAAAGCCGGTCCACTGGGGTCCTTTTTTACCSTTAAGGGACCRAAAGTTAGGGGAACCGAMCGGG
>AY221067.1.1463
TACGTAGGTGACAAGCGTTGTCCGGATTTACTGGGGCGTAAAGAGCGCGCAGGCGGTCGTTCAAGTCGAGTGTGAAAGCCCCCGCTCAACTGGGGAGGGTCACTCGATACTGATCCGACTCGAAGCAGGAGAAGGAACGGAATTCCCGGTGTAGTGGTGAAATGCGTAGATATCGGAAGGAACACCAGTGGCGAAGGCGGCTTTCTGGCCTATTCTTGACGCTGAGGCGCGAAAGCTAGGGGAGCGAACGGG
>AY221073.1.1490
TACGTAGGACCCAAGCGTTGTCCGGAATCACTGGGTGTAACGGGAGCGCAGGCGGACTTTCAAGTCGATGGTAAAATCCTGCAGCTTAACTGCAGAACTGCCGTCGATACTGGTATCTTGAGTAGGTGGAAAAGGTGGCAGAATTCATGGTGTAACGGTGAAATGCGTAGATTCATGAAGAATACCGGTAGCGAAGGCGGCCACCTGGTCCACTACTGACGCTCATGCTGAAAGCGTGGGATCAAACAGG
>AY221076.1.1478
TACGAAGGGTGGCTAGCGTTGCTCGGAATCACTGGGCGTAAAGCGCACGTAGGCGGATCCCTTAAGTCGGTGGTGAAATCCTTGGAGCTCAACTTCCAGAACTGCCTCCGATACCTGAGAGTCTCCCAGTCCGGGAAAAGGTGAGTGGAACCTGCCGATTGTTACAAGGTGAAAATTCCTACATTTTCCCCAGAACACCATTGGCGAAGGCGGTTCACTGGCCCGGTCCTGACCTTGAGGTGCAAAGCTTGGGGAGCAAACAGG
>AY221078.1.1469
GACGGAGGAGGCTAGCGTTGTTCGGAATTACTGGGCGTAAAGCGCACGTAGGCGGCCCGACAAGTCGGATGTGAAAGCCCGGGGCTTAACCCCGGAACAGCATCCGAAACTAGCGGGCTCGAGACCGGGGGAGGAGAGTGGAATTCCCAGTGTAAGGTGAAATTCGTAGATATTGGGAAGAACACCTGTGGCGAAGGCGGCTCTCTGGTCCGGTACTGACGCTCAAGTGCGAAAGCGTGGGGAGCAAACAGG
>AY221079.1.1505
TACGAAGGTGGCAAGCGTTATTCGGATTTACTGGGCGTACAGGGAGCGTAGGCGGTTCGGTAAGCCCTCTGTGAAATCTTCAGGCTTAACCTGGAAAAGTCGGAGGGGACTGCTGGGCTAGAGGACGGGAGAGGAGCGCGGAATTCCCGGTGTAGCGGTGAAATGCGTAGAGATCGGGAGGAAGGCCGGAGGCGAAGGCGGCGCTCTGGAACGTTTCTGACGCTGAGGCTCGAAAGCGTGGGGAGCAAACAGG
>AY221080.1.1496
TACGTAGGGTGCGAGCGTTAATCGGAATTACTGGGCGTAAAGCGTGCGCAGGCGGTTCGTTAAGTTCGATGTGAAAGCCCCGGGCTCAACCTGGGAACTGCATTGGAAACTGGCGAGCTTGAATGCGGCAGAGGGGGGTGGAATTCCGCGTGCAGCAGTGAAATGCGTAGAGATGCGGAGGAACACCGATGGCGAAGGCAGCCCCCTGGGCCGACATTGACGCTCGGGCACGAAAGCGTGGGGAGCAAACAGG
>AY221083.1.1516
TACGGAGGGTGCGAGCGTTGTCCGGAATCACTGGGCGTAAAGGGCGCGTAGGTGGCCCGTCTAAGTGGCTGGTGAAATCCCGGGGCTCAACTCCCGGGGCTGCGGTCAGACTGCGAGCTAGAGCACGGTAGGGGCAGATGGAATTTCCGGTGTAGCGGTGGAATGCGTATATATCGGGAAGAACATCAGTGGCGAAGGCGTTCTGCTTGGCCGTTGCTGACACTGAGGCGCGACAGCGTGGGGAGCAAACAGG
>AY221596.1.1474
TACGAAGGGGGCTAGCGTTGTTCGGAATCACTGGGCGTAAAGCGCGCGTAGGCGGGTCGCTAAGTCAGGGGGGAAATCCCGAGGCTCAACCTCGGAACTGCCTTTGATACTGGCGACCTGGAGTCCGGGAGAGGTGAGTGGAACTCCTAGTGTAGAGGTGAAATTCGTAGATATTAGGAAGAACACCAGTGGCGAAGGCGGCTCACTGGCCCGGTACTGACGCTGATGCGCGAAAGCGTGGGGAGCAAACAGG
>AY221598.1.1491
TACGTAGGGGTCGAGCGTTGTCGGGAGTTACTGGGCGTAAAGCGCGTGCAGGTGGCTCATCACGCCCGGCGTGAAAGCCCCCGGCTTAACCGGGGAGGGTCGTCGGGGACGGGTGAGCTTGAGGGTCGCAGGGGCTGGTGGAATTCCCGGTGTAGTGGTGAAATGCGTAGAGATCGGGAGGAACCCCGTGGCGAAGGCGGCCAGCTGGGCGAGCCCTGACACTGAGACGCGAAGGCGTGGGGAGCGAACGGG
>AY221599.1.1554
TACGTAGGTGGCAAGCGTTGTCCGGATTTATTGGGCGTAAAGCGAGCGCAGGCGGTTTCTTAAGTCTGATGTGAAAGCCCCCGGCTCAACCGGGGAGGGTCATTGGAAACTGGGAGACTTGAGTGCAGAAGAGGAGAGTGGAATTCCATGTGTAGCGGTGAAATGCGTAGATATATGGAGGAACACCAGTGGCGAAGGCGGCTCTCTGGTCTGTAACTGACGCTGAGGCTCGAAAGCGTGGGGAGCAAACAGG
>AY221600.1.1513
CACGTAAGGTGCGAGCGTTGTCCGGAATTATTGGGCGTAAAGAGCTCCTAGGCGGTGTGTCGCGTCGGCCGTGAAAACCTACAGCTTAACTGTGGGCTTGCGGTCGATACGGGCATCACTTGAGTTCGGCAGGGGAGACTGGAATTCCTGGTGTAGCGGTGAAATGCGCAGATATCAGGAGGAACACCGCTGGCGAAGGCGGGTCTCTGGGCCGACACTGACGCTGAGGAGCGAAAGCGGGGGAGCGAACAGG
>AY221601.1.1530
TACGTAGGGAGCGAGCGTTGTCCGGAATTATTGGGCGTAAAGGGCTTGTAGGCGGTTTGTTGCGTCTGCCGTGAAATTCCCTGGCTTAACTGGGGGCGTGCGGTGGGTACGGGCAGGCTTGAGTGCGGTAGGGGAGACTGGAATTCCTGGTGTAGCGGTGGAATGCGCAGATATCAGGAGGAACACCGGTGGCGAAGGCGGGTCTCTGGGCGTTACTGACGCTGAGGAGCGAAACGTTGGGGAGCGAACAGG
>AY221602.1.1510
TACGTAGGGTGCGAGCGTTGTCCGGAATTATTGGGCGTAAAGAGCTTGTAGGCGGTTTGTCGCGTCGAAAGTGAAAACTCGGGGCTTAATCCTGAGCTTGCTTTCGATACGGGCTGACTGGAGGAAGGTAAGGGAGAGTGGAATTCCTGGTGGAGCGGTGGAATGCGCAGATATCAGGAGGAACACCAGTGGCGAAGGCGGCTCTCTGGACCTTTCCTGACGCTGAGAAGCGAAAGCGTGGGGAGCAAACAGG
>AY221603.1.1534
TACAGAGGGTGCAAGCGTTAATCCGGAATTACTGGGCGTAAAGCGCGCGTAGGTGGTTTGTTAAGTTGGATGTGAAAGCCCCGGGCTCAACCTGGGAACTGCATCCAAAACTGGCAAGCTAGAGTATGGTAGAGGGTGGTGGAATTTCCTGTGTAGCGGTGAAATGCGTAGATATAGGAAGGAACACCAGTGGCGAAGGCGACCACCTGGACTGATACTGACACTGAGGTGCGAAACGTGGGGAGCAAACAGG
>AY221604.1.1508
TACGTAGGTGGCAAGCGTTGTCCGGAATTACTGGGCGTAAAGCGCGCGTAGACGGCTTAAAAAGTCAGATGTGAAAGACCCGGGCTCCACCCGGGGGGTTGCATCTGAGACTGCTAGGCTTGAGTGCAGGAGAGGCAAGTGGAATTCCCAGTGTAGCAGTGAAATGCGTAGATATTGGGAGGAACACCAGTGGCGAAGGCGACTTGCTGGACTGTAACTGACGTTGAGGTGCGAAAACTGTGGGAGCAAACGGG
>AY221606.1.1522
TACGTAGGGTGCGAGCGTTAATCGGGATTACTGGGCGTAAAACGTGCGCAGGCGGTTCGGAAAGAAAGATGTGTAATCCCAGAGCTTTACTTTGGACTGCATTTTTAACTACCGGGCTAGAGTGTGTTAGAGGGAGGTGGAATTCCGCGTGTAGCAGTGAAATGCGTAGATATGCGGAGGAACACCGATGGCGAAGGCAGCCTCCTGGGATAACACTGACGCTCATGCACGAAAACGTGGGGAGCAAACAGG
>AY221607.1.1563
GACGTAGGAGGCAAGCGTTATCCGGATTCATTGGGCGTAAAGGGCAAGTAGGCGGTGCCCAAAGTTGGGCGTGACATCTCCCGGCTCAACTGGGAGGGTGCGTTCAAAACTAGGGGACTAGAGGGCAGGAGAGGGAAGTGGAATTCCCAGTGTAGCGGTGGAATGCTCAGATATTGGGAAGAACACCAGTGGCGAAGGCGGCTTCCTGGCCTGCACCTGACGCTGAGAGGCGAAAGCTAGGGTAGCAAACGGG
>AY221608.1.1542
TACGTAGGTGGCAAGCGTTGTCCGGAATTATTGGGCGTAAAGCGCGCGCAGGCGGTCCTTTAAGTCTGGATGTGAAAGCCCACGGCTCAACCGTGGAGGGTCATTGGAAACTGGGGGACTTGAGTGCAGAAGAGGAAAGCGGAATTCCACGTGTAGCGGTGAAATGCGTAGAGATGTGGAGGAACACCAGTGGCGAAGGCGGCTTTCTGGTCTGTAACTGACGCTGAGGCGCGAAAGCGTGGGGAGCAAACAGG
>AY221610.1.1513
TACGTAGGGGGCAAACGTTGCTCGGAATTACTGGGCGTAAAGGGTGAGTAGGCGGCTGGGCAAGTCAAGGATGAAATCCCGTGGCTTAACTGCGGAACTGTCCTTGAAACTGCCTAGCTTGAGGATAGTTGAAGAAAAGGGAATTCCCGGTGGAGCGGTGAAATGCGTAGATATCGGGAGGACACCTGAGGCGAAGGCGCTTTTCTAAGCTACTCCTGACGCTGAATCACGAAAGCTAGGGGGACAACGGG
>AY221611.1.1499
CACGTAGGAGACTAGCGTTATTCGGATTTACTGGGCGTAAAGCGCGTGCAGGCGGTTCGGTTAGTTGGATGTGAAAGCTCCTGGCTTAACTGGGAGAGGTCGTTCAATACTGCCGGACTTGAGAGTGGTAGAGGGAGTTGGAATTCCGGGTGTAGTGGTAAAATGCGTAGATATCCGGAAGAACACCAGTGGCGAAAGCGGACTCCTGGACCATTTCTGACGCTCAGACGCGAAAGCTAGGGGAGCGAACGGG
>AY221612.1.1535
TACGTAGGTGGCAAGCGTTGTCCGGAATTATTGGGCGTAAAGCGCGCGCAGGCGGTCCTTTAAGTCTGATGTGAAAGCCCACGGCTCAACCGTGGAGGGGTCATTTGGAAACTGGGGGGACTTGAGTTCAGAAGAGGAAAGTGGAATTCCACGTGTAGCGGTGAAATGCGTAGAGATGTGGAGGACCCCCGGTGGCGGAGGCGACTTTCTGGTCTGTAACTGACGCTGAGCGCGAAAGCGTGGGGAGCAAACGGG
>AY221613.1.1500
AACGTAGGAGGCAAGCGTTATCCGGATTCACTGGGCGTAAAGCGCGTGCAGGCGGCTCGGTAAGTTGGGCGTGAAATCTCCTGGCTTAACTAGGAGAGGCCGTCCAATACTACCGGGCTAGAGAGCAGTAGAGGAAGATGGAATTCCCGGTGTAGTGGTGAAATGCGTAGATATCGGGAGGAACACCAGTGGCGAAGGCGATCTTCTGGACTGTTTCTGACGCTCAGACGCGAAACCTAGGGTAGTAAACGGG
>AY221614.1.1553
TACGGAGGGTGCAAGCGTTGTTCGGAATCATTGGGCGTAAAGCGCGTGTAGGCGGTCGGGCAAGTCAGATGTGAAAGCCCTTGGCTTAACCAAGGAAGTGCATTTGAAACTGCCCGGCTTGAGTACGGGAGGGGAAGTGGAATTCCCGGTGTAGAGGTGAAATTCGTAGATATCGGGAGGAACACCGGTGGCGAAGGCGGCTTCCTGGACCGATACTGACGCTGAGACGCGAAAGCGTGGGGAGCAAACAGG
>AY221615.1.1536
TACGTAGGGGGGCGAGCGTTGCTCGGAATTACTGGGCGTAAAGGGTGTGTAGGTGGCTGATCAAGTCAAAGATGAAATCCCGAGGCTCAACTTCGGAATTGTCTTTGAAACTGGTCGGCTTGAGGCTAGTTGAGGAGAGCGGAATTCCCGGTGGAGCGGTGAAATGCGTAGATATCGGGAGGAACACCTGCAGGCGTAGGCGGTTCTCTAAACTTGTCCTGACACTGAGACACGAAAGCTAGGGGAGCAAACGGG
>AY221722.1.1405
TACGGAGGATGCAAGCGTTATCCGAAATTATTGGGCGTAAAGCGTTTGTAGGTGGCTTTTTAAGTCTACTGTTAAATATCAGAGCTTAACTTTGAGCAAGCAGTATGAAACTAAGAAGCTTGAGTTTGGTAGAGGCAGAGGGAACTCCCGGTGTAGTGGTGAAATGCGTAGAGATCGGGAAGAACACCAGTGGCGAAAGCGCTCTGCTGGGCCAATACTGACACTGAGAAACGAAAGCTAAGGGAGCAAATAGG
>AY221723.1.1798
TTCCAGCTCCAATAGCGTATATTAAAGTTGTTGCAGTTAAAAAGCTCGTAGTTGGATTTCTGGCAGGAGCGTCCGGTCTCACACTCTGTGTGGGAACTTGGATGTCTCTGGCCATCTTTGGGGATATCCTGTTTGGCATTAAGTTGTCGGGCAGGGGATACCCATCGTTTACTGTGAAAAAATTAAAGTGTTTAAAGCAGGCTTATGCCGTTGAATATATTATCATGGAATAATAAGATAGGACCCTGGTACTATTTTGTTGGTTTGCGCACCTGGGTTATGATTAATAGAGACAGGCGGGGCTATTCGTATTGCATTGTCAGAGGTGAAATTCTTGGATTTCTGCAAGACGAACTACTGCGAAAGCATTTAGCAAGGATGTTTTCATTAATCAAGAACGAAAGTTAGGGGATCGAAGATG
>AY221726.1.1381
TACGGGGGATGCAAGCGTTATCCGGATTTATTGGGCGTAAAGCGTTCGTAGATGGTTATTTAAGTTTAATGTTAAATTCCAAGGCTTAACCTTGACAATGCATTAAAAACTAAATGACTTTAGTACAATAGAGGTAAAGGGAATTTCCAGTGTAGCGGTGAAATGCGTAGATATTGGAAAGAACACCTATGGCGAAAGCACTTTACTGGGTTGTTACTGAAATTGAGGAACGAAAGCTAGGGGAGCAAACGGG
>AY221955.1.1488
TACGTAGGGTGCAAGCGTTAATCGGAATTACTGGGCGTAAAGCGTGCGCAGGCGGTGATGCAAGACCGATGTGAAATCCCCGGGCTCAACTTGGGAACTGCATTGGTGACTGCATCGCTTGAGTATGGCAGAGGGGGGTAGAATTCCACGTGTAGCAGTGAAATGCGTAGAGATGTGGAGGAATACCGATGGCGAAGGCAGCCCCCTGGGTCAATACTGACGCTCATGCACGAAAGCGTGGGGAGCAAACAGG
>AY221956.1.1488
TACGTAGGGTGCAAGCGTTAATCGGAATTACTGGGCGTAAAGCGTGCGCAGGCGGTGATGCAAGACCGATGTGAAATCCCCGGGCTCAACCTGGGAACTGCATTGGTGACTGCATCGCTAGAGTATGGCAGAGGGGGGTAGAATTCCACGTGTAGCAGTGAAATGCGTAGAGATGTGGAGGAATACCGATGGCGAAGGCAGCCCCCTGGGTCAATACTGACGCTCATGCACGAAAGCGTGGGGAGCAAACAGG
>AY221957.1.1488
TACGTAGGGTGCAAGCGTTAATCGGAATTACTGGGCGTAAAGCGTGCGCAAGCGGTGATGCAAGACCGATGTGAAATCCCCGGGCTCAACCTGGGAACTGCATTGGTGACTGCATCGCTAGAGTATGGCAGAGGGGGGTAGAATTCCACGTGTAGCAGTGAAATGCGTAGAGATGTGGAGGAATACCGATGGCGAAGGCAGCCCCCTGGGTCAATACTGACGCTCATGCACGAAAGCGTGGGGAGCAAACAGG
>AY222087.1.1837
CTCCAGCTCCAAAAGCGTATATTAAAGTTGCTGCAGTTAAAAAGCTCGTAGTTGGATCTGGGTCGTGTGGTCACATACCGTTGCTTGTTCTACTATCTTGATTAAAATCGAGACAGTAGTACGGGTCGGTGTAGTGACCGTGCAACCTTTCAGTCGTGTCTGTGTAAACAGGTGTTGGTTTAGTTAATAGGTTCGCCCTATTAGCTTGCTAACATGCTTCCGGATGCCTTTAAACGGGTGTCGGGGGCAGACGACACTTTTACTTTGAACAAATTTGAGTGCTCAAAGCAGGCTTGTATGCCTGAAAATTCTTGCATGGAATAATAGAATAGGACTTCGGTTCTATTTTGTTGGTTCTCGGATCCGAAGTAATGGTTAAGAGGGACAGACGGGGGCATTTGTATGGCGGTGTTAGAGGTGAAATTCTTGGATCGCCGCCAGACAAACTACAGCGAAAGCATTTGCCAAGAATGTTTTCATTGATCAGGAGCGAAAGTCAGAGGATCGAAGACG
>AY222096.1.1838
CTCCAGCTCCAAAAGCGTATATTAAAGTTGTTGCAGTTAAAAAGCTCGTAGTTGGATCTGGGTTGTGTGATTGCATGCCGCTACTCGGCGTTTTAATTTGGTTTAGATCGGAGAGAAATGTCAGGTCGGTGCAGTAGTTGCGCAGCCTTTCAGCCGTGTCTGTGCAAACAGGTGTTGATGGATGGTGGGTTTACTCATTTGTCTGTTGACATGTTTTCGGTGCCTTTAACCGGGTGTCGGAAGCGGACGGCATTTTTACTTTGAACAAATTTGAGTGCTCAATGCAGGCCTCTGTGCCTGAAAATTCTTGCATGGAATAATGGAATAGGACTTCGGTTCTATTTTGTTGGTTTTCGGATCCGAAGTAATGGTTAAGAGGGACAGACGGGGGCATTTGTATGGCGGTGTTAGAGGTGAAATTCTGAGATCACCGCCAGACAAACTACAGCGAAAGCATTTGCCAAGAATGTTTTCATTGATTAAGAGCGAAAGTCAGAGTTTCGAAGACG
>AY222097.1.1957
CTCCAGCTCCAAAAGCGTATATTAAAGTTGCTGCAGTTAAAAAGCTCGTAGTTGGATCTGGGTGGTGTGATTGCATGCCGCTTCTCGTTCTCCCGATTTGGTTACGATCAGAGAGGGGGTTCGGGTCGGTGCAGTAGTTGTGCAGCCTTTCAGCCGTGTCTGTGTAAACAGGTGTCGATGGGCCGTGGGTTAGCTCATTGGTCTGTCGGCATGTTTTTGGTGCCCTTAACCGGGTGTTGAGAACGGACGGCATCTTTACTTTGAACAAATTTGAGTGCTTAAAGCAGGCCACTGTGCCTGAAAATTCTTGCATGGAATAATGGAATAGGACTTCGGTTCTATTTTGTTGGTTTTCGGATCCGAAGTAATGGTTAAGAGGGACAGACGGGGGCATTTGTATGGCGGTGTTAGAGGTGAAATTCTGAGATCGCCGCCAGACAAACTACAGCGAAAGCATTTGCCAAGAATGTTTTCATTGATTAAGAGCGAAAGTCAGAGTTCCGAAGACG
>AY222098.1.1810
CTCCAGCTCCAATAGCGTATATTAAAGTTGTTGCGTTTAAAAAGCTCGTAGTTGGATCTGGGTTGTGTGGTTACATACCGGCCTAGTACTTGATCTAGTAATGACTAGAGAGAGTGTTCGGGTAGGTGTGGTGATCGTACAGCTTTTGAGTCGTGTCTGTTAAAAACAGGTGTTGGTGTGCTTAGGGAATAAAACCCTGTGTATGCCAGCGTGCTTCCTAGTTCCCTTAACCGGGCGCTTGGGGCAGACGGCATGTTTACTTTGAATAAATTTGAGTGCTCAAAGCAGGCCAAAGTGCCTGGAAAGTTTTGCATGGAATAATGGAATAGGGCTTCGGTTCTATTTTGTTGGTTTTTCGATCCGAAGTAATGGTTAAGAGGGACAGACGGGGGCATTTGTATGGCGGTGTTAGAGGTGAAATTCTGAGATCACCGCCAGACAATCAGCAGCGAAAGCATTTGCCAAGAATGTTTTCATTGATCAGGAGCGAAAGTTAGAGTTTCGAAGACG
>AY222099.1.1864
CTCCAGCTCCAGAAGCGTATATTAAAGTTGTTGCAGTTAAAAAGCTCGTAGTTGGATCTGGGTCGCATGGCCTCATGTCGTGGCCTTCATGTGAGTGGTGTATACTGCTCTCATTTGGGTCGATGTAGTGGCCGTGCAGCCTTTCAGTCGTGTCTGTGTTAACGGGTGCTGGCTGGGTCGGTGGGTTCTTCTCATTGACCTGTCAGCATGCTTCCAGATGCCTTTCAACGGGTGTCGGGAGCGGACGACACGTTTACTTTGAACAAATTTGAGTGCTCAAAGCAGGCCTGTGTGCCTGAAAAGTCTTGCATGGAATAATAGAATAGGACTTCGGTTCTATTTTGTTGGTTTTCGGATCCGAAGTAATGGTTAAGAGGGACAGACGGGGGCATTTGAATGGCGGTGTTAGAGGTGAAATTCTTGGATCGCCGCCAGTCAAGCTACAGCGAAAGCATTTGCCAAGAATGTTTTCATTGATCAGGAGCGAAAGTCAGAGGTTCGAAGACG
>AY222100.1.1866
CTCCAGCTCCAGAAGCGTATATTAAAGTTGTTGCAGTTAAAAAGCTCGTAGTTGGATCTGGGTCGCATGGTTACATGTCGTGATCTGTTTGTGGATGGTTAACACTGTTTTCATTCGGGTCGATGTAGTAGCTGTGCAGCCTTTCAGTCGTGTCTGTGAAAACGGGTGCTTTCAAGTTGGTGGGCTTGCTCATCTTCTTGTTTGCATGCTCCAGAATGCCTTTAAACGGGTGTCGGGAGCGGACGACAAGTTTACTTTGAACAAATTTGAGTGCTCAAAGCAGGCCTGTGTGCCTGAAAATTCTTGCATGGAATAATAGAATAGGACTTCGGTTCTATTTTGTTGGTTTTCGGATCCGAAGTAATGGTTAAGAGGGACAGACGGGGGCATTTGAATGGCGGTGTTAGAGGTGAAATTCTTGGATCGCCGCCAGTCAAGCTACAGCGAAAGCATTTGCCAAGAATGTTTTCATTGATCAGGAGCGAAAGTCAGAGGTTCGAAGACG
>AY222106.1.1823
CTCCAGCTCCAGAAGCGTATATTAAAGTTGTTGCAGTTAAAAAGCTCGTAGTTGGATCTGGATGACAAGGCAAATCACCGTGGTCTGTTCTTTCACTTTTCATAGTGTTGAAGTGATCCGGTGCTGCTGTCGTGTCATCTTCCTGCCGTGTCTGTGTGTTCCCACACAGGTGCTGACGTCAATCAGCACGCTTTCAGATGCCTTTTATCGGGTGTCTGAAGCGGACGGCACGTTTACTTTGAACAAATTTGAGTGCTCAAAGCAGGCCGTAGAGCCTGAAAAGTCTTGCATGGAATAATGAAATAGGACTTCGGTTCTATTTTGTTGGTTTTCGGATCCGAAGTAATGGTTAAGAGGGACAAACGGGGGCATTTGTATGGCGGCGTTAGAGGTGAAATTCTTGGATCGTCGCCAGACAGACTACAGCGAAAGCATTTGCCAAGGATGTTTTCATTGATCTGGAGCGAAAGTCAGAGGTTCGAAGACG
>AY222109.1.1834
CTCCAGCTCCAGTGGCATATATTAAAGTTGTTGCAGTTAAAAAGCTCGTAGTTGGATCTGGGTCGGATGGCTGTGCGCCGCGCTTGCGTTCTTGGTCTGGTTTCGGCCGGGTCAGGTTGGCGAGTCGGTGTTGCGGTTGTTCGGTCTTTCTGCTGTGTCTGTGAAAACAGGTGCCGACACTGTTGGCATGCTCCCGTATGCCCTTCAACGGGTGTCGGGGGCGGACGGCATGTTTACTTTGAACAAATTTGAGTGCTCAAAGCAGGCCCATGTGCCTGAAAAGTCTTGCATGGAATAATGGAATAGGACTTCGGTCTTATTTTGTTGGTTTTCGGATCCGAAGTAATGGTTAAGAGGGACAGACGGGGGCATTTGTATGGCGGCGTTAGAGGTGAAATTCTTGGATCGTCGCCAGACAAACTACAGCGAAAGCATTTGCCAAGGATGTTTTCATTGATCTGGAGCGAAAGTCAGAGGTTCGAAGACG
>AY222120.1.1872
CTCCAGCTCCAGAAGCGTATATTAAAGTTGTTGCAGTTAAAAAGCTCGTAGTTGGATCTGGGTCGCATGGCTACATGCCGTTGCTCGTATTCCTGGCTTGGGTAAAACCGGGACGGGTTTATGGGTCGGTGTCGTGGTTGTGCAGCCTTTCTGCCGTGTCTGTTTCGACAGGTGTTGGCATTATCGGCGGATTCGTCCTGCTGGTGTGTTGACATGCTCCCAGATGCCCTTTACTGGGTGTCGGGGGCGGACGGCACGTTTACTTTGAACAAATTTGAGTGCTCAAAGCAGGCCCATGTGCCTGAAAATTCTTGCATGGAATAATGGAATAGGACTTCGGTTCTATTTTGTTGGTTTTCGGATCCGAAGTAATGGTTAAAAGGGACAGACGGGGGCATTTGTATGGCGGTGTTAGAGGTGAAATTCTTGGATCACCGCCAGACAAACTACAGCGAAAGCATTTGCCAAGGATGTTTTCATTGATCTGGAGCGAAAGTCAGAGGTTCGAAGACG
>AY222121.1.1873
CTCCAGCTCCAGAAGCGTATATTAAAGTTGTTGCAGTTAAAAAGCTCGTAGTTGGATCTGGGTCGCATGGCTACATGCCGCTGCTCGTATTCCTGGCCTGGTTCACACCGGGACGGGTTTGTGAGTCGGTGTCGTGGTTGTGCAGCCTTTCTGCCGTGTCTGTTTCGACAGGTGTTGGCATGATTGGTGGGTTCGTCCTGCCTATCTGTTGACATGCTTCCAGGTGCCCTTAACCGGGTGTCGGGGGCGGACGGCACGTTTACTTTGAACAAATTTGAGTGCTCAAAGCAGGCCCGTGTGCCTGAAAATTCTTGCATGGAATAATGGAATAGGACTTCGGTTCTATTTTGTTGGTTTTCGGATCCGAAGTAATGGTTAAGAGGGACAGACGGGGGCATTTGTATGGCGGTGTTAGAGGTGAAATTCTTGGATCATCGCCAGACAAACTACAGCGAAAGCATTTGCCAAGGATGTTTTCATTGATCTGGAGCGAAAGTCAGAGGTTCGAAGACG
>AY222122.1.1861
CTCCAGCTCCAGAAGCGTATATTAAAGTTGTTGCAGTTAAAAAGCTCGTAGTTGGATCTGGGTCGCATGGCTACATGCCGTTGCTTGCTTTCTTGGTCTAGCTCTGCTGGGTCGGGTTTGCGGGTCGGTGCCGTGGTTGTGCAGCCTTTCTGCTGTGTCTGTTTCGACAGGTGTTGGCATGTTTGGTGGGTTCGTCCTGCTGATCTGTTGACATGCTCTCAGGTGCCTTTAACCGGGTGTCGGGGGCGGACAGCACGTTTACTTTGAACAAATTTGAGTGCTCAAAGCAGGCCATTGTGCCTGAAAATTCTTGCATGGAATAATGGAATAGGACTTCGGTTCTATTTTGTTGGTTTTCGGATCCGAAGTAATGGTTAAAAGGGACAGACGGGGGCATTTGTATGGCGGTGTTAGAGGTGAAATTCTTGGATCGCCGCCAGACAAACTACAGCGAAAGCATTTGCCAAGGATGTTTTCATTGATCTGGAGCGAAAGTCAGAGGTTCGAAGACG
>AY222123.1.1860
CTCCAGCTCCAGAAGCGTATATTAAAGTTGTTGCAGTTAAAAAGCTCGTAGTTGGATCTGGGTCGCATGGCTACATGCCGTTGCTTGCTTTCCTGGTTTGGCTCTGCTGGATCGGGTTGGCGGGTCGGTGCCGTGGTTGTGCAGCCTTTCTGCTGTGTCTGTTTCGACAGGTGTTGGCATGTTTGGTGGGTTCGTCCTGCTGATCTGTCGACATGCTCTCAGGTGCCTTTAACCGGGTGTCGGGGGCGGACAGCACGTTTACTTTGAACAAATTTGAGTGCTCAAAGCAGGCCATTGTGCCTGAAAATTCTTGCATGGAATAATGGAATAGGACTTCGGTTCTATTTTGTTGGTTTTCGGATCCGAAGTAATGGTTAAAAGGGACAGACGGGGGCATTTGTATGGCGGTGTTAGAGGTGAAATTCTTGGATCGCCGCCAGACAAACTACAGCGAAAGCATTTGCCAAGGATGTTTTCATTGATCTGGAGCGAAAGTCAGAGGTTCGAAGACG
>AY222126.1.1858
CTCCAGCTCCAGAAGCGTATATTAAAGTTGTTGCAGTTAAAAAGCTCGTAGTTGGATCTGGGTCGCATGGCTACATGCCGTATCTTGTTTTCGTGCCGGTCTCGATCGGTCGAATTCGAGTCGGTGTCGGTTGTGCGGCCTTTCTGCCGTGTCTGTTTCGACAGGTGTTGACTGTATCGGTGGGCTTGTCCTGCTGGTCTTTTGACATGCTCCCGTATGCCCTTAAACGGGTGTCGGGGGCGGACGGCACGTTTACTTTGAACAAATTTGAGTGCTCAAAGCAGGCCTCTGTGCCTGAAAATTCTTGCATGGAATAATGGAATAGGACTTCGGTTCTATTTTGTTGGTTTTCGGATCCGAAGTAATGGTTAAGAGGGACAGACGGGGGCATTTGTATGGCGGTGTTAGAGGTGAAATTCTTGGATCGCCGCCAGACAAACTACAGCGAAAGCATTTGCCAAGGATGTTTTCATTGATCTGGAGCGAAAGTCAGAGGTTCGAAGACG
>AY222127.1.1850
CTCCAGCTCCAGAAGCGTATATTAAAGTTGTTGCAGTTAAAAAGCTCGTAGTTGGATCTGGGTCGTATGACTACATGCCGTTTCTCGTTTTCGGTCCGGTTTCGATCGGTCGGATTTGAGTCGGTGTCGGTTGTGCAGCCTTTCTGCCGTGTCTGTTTCGACAGGTGTTGGTTGTATCGGTGAGCTTGTCTTGCTGGTCGGTCGACATGCCTCTGTATGCCTTTCACCGGGTGTCGGGGGCGGACGGCACGTTTACTTTGAACAAATTTGAGTGCTCAAAGCAGGCCTATGTGCCTGAAAATTCTTGCATGGAATAATGGAATAGGACTTCGGTTCTATTTTGTTGGTTTTCGGATCCGAAGTAATGGTTAAGAGGGACAGACGGGGGCATTTGTATGGCGGTGTTAGAGGTGAAATTCTTGGATCATCGCCAGACAAACTACAGCGAAAGCATTTGCCAAGGATGTTTTCATTGATCTGGAGCGAAAGTCAGAGGTTCGAAGACG
>AY222129.1.1796
CTCCAGCTCCAGAAGCGTATATTAAAGTTGTTGCAGTTAAAAAGCTCGTAGTTGGATCTGGGTCGTATGACTACATGCTGTTGCCTGTATTCTCGGTTTGGTATAACCGGCTGAGTTTGTGGGTCTGCGTCGTGGTTGTGCAGCCTTTTTGCTGTGTCTGCTTCGGCAGGTGCTGACTTCCGGTGGACTTGTCTGCTGGTCTGTTGGCATGCTTCCGATGTCTTTAACCGGGTGTCGGGGGCGGACGGCACGTTTACTTTGAACAAATTTGAGTGCTCAAAGCAGGCCTGTGTGCCTGAAAATTCTTGCATGGAATAATGGAATAGGACTTCGGTTCTATTTTGTTGGTTTTCGGATCCGAAGTAATGGTTAAGAGGGACAGACGGGGGCATTTGTATGGCGGTGTTAGAGGTGAAATTCTTGGATCACCGCCAGACAAACTACAGCGAAAGCATTTGCCAAGGATGTTTTCATTGATCTGGAGCGAAAGTCAGAGGTTCGAAGACG
>AY222130.1.1854
CTCCAGCTCCAGAAGCGTATATTAAAGTTGTTGCAGTTAAAAAGCTCGTAGTTGGATCTGGGTCGTATGACTGCTTGCTGTAATCTGTATTCTTGGTCGGTTTACCGTCCGAGTTTATGGGTCAGCTTTGTGGTTGTGCAGCCTTTCTGCCGTGTCTGTTTCGACAGGTGCTGGCTTCCGGTGGATTCGTTCTGCTGGTTTGTTGGCGTGCTTCCGTATGCCTTTAACCGGGTGTCGGGGGCGGACGGCACGTTTACTTTGAACAAATTTGAGTGCTCAAAGCAGGCCTGTGTGCCTGAAAATTCTTGCATGGAATAATGGAATAGGACTTCGGTTCTATTTTGTTGGTTTTCGGATCCGAAGTAATGGTTAAGAGGGACAGACGGGGGCATTTGTATGGCGGTGTTAGAGGTGAAATTCTTGGATCGCCGCCAGACAAACTACAGCGAAAGCATTTGCCAAGGATGTTTTCATTGATCTGGAGCGAAAGTCAGAGGTTCGAAGACG
>AY222137.1.1839
TTCCAGCTCCAGAAGCGTATATTAAAGTTGTTGCAGTTAAAAAGCTCGTAGTTGGATCTGGGTCGCATGGCTACATGCTGTTGCTCGTACACTTGACATCGTTGGGTATGCGAGTCGGCGTCGTGGTTGTGCAGCCTTCCTGCCGTGTCTGTTTCGACAGGTGCTGGGTAAATTTCGATTTCTCGGCATGCTTCCAGATGCCTTTAACCGGGTGTCGGGAGCGGACGGCACGTTTACTTTGAACAAATTTGAGTGCTCAAAGCAGGCCCTTGTGCCTGAAAATTCTTGCATGGAATAATGGAATAGGACTTCGGTTCTATTTTGTTGGTTTTCGGATCCGAAGTAATGGTTAAGAGGGACAGACGGGGGCATTTGTATGGCGGTGTTAGAGGTGAAATTCTTGGATCGCCGCCAGACAAACTACAGCGAAAGCATTTGCCAAGGATGTTTTCATTGATCTGGAGCGAAAGTCAGAGGTTCGAAGACG
>AY222141.1.1860
CTCCAGCTCCAGAAGCGTATATTAAAGTTGTTGCAGTTAAAAAGCTCGTAGTTGGATCTGGGTCGCATGGCTACGTGCCGTCGCTCACTTTCTCGGTTGGCTGTTAAGGCCCTGGGTTTGGTGGGTCGGTGTCGTGGTTGTGTGGTCTTTCTGCCGTGTCTGTTTTGCAGGTGCCGGCTAGGCCTTCGGGTTTGTCGGCATGCTTCCAGATGCCTTTAAACGGGTGTCGGGGGCGGACGGCACGTTTACTTTGAACAAATTTGAGTGCTCAAAGCAGGCCCTTGTGCCTGAAAATTCTTGCATGGAATAATGGAATAGGACTTCGGTTCTATTTTGTTGGTTTTCGGATCCGAAGTAATGGTTAAGAGGGACAGACGGGGGCATTTGTATGGCGGTGTTAGAGGTGAAATTCTTGGATCGCCGCCAGACAAACTACAGCGAAAGCATTTGCCAAGGATGTTTTCATTGATCTGGAGCGAAAGTCAGAGGTTCGAAGACG
>AY222142.1.1869
CTCCAGCTCCAGAAGCGTATATTAAAGTTGTTGCAGTTAAAAAGCTCGTAGTTGGATCTGGGTCGCATGGCTACATGCCGTTGCTTGCATTTCTGGTCTGGTTGCGATCAGATCGGGTTTGTGGTTCGGTGTCGTGGTTGTGCAGCCTTTCTGCCGTGTCTGTTTTACAGGTGCTGGTTATCGGCAAGTTCGCTTACCTTTAGCTGGCATGCTTCTTGATGCCCTTAACCGGGTGTCGGATGCGGACGGCACGTTTACTTTGAACAAATTTGAGTGCTCAAAGCAGGCCCTTGAGCCTGAAAATTCTTGCATGGAATAATGAAATAGGACTTCGGTTCTATTTTGTTGGTTTTCGGATCCGAAGTAATGGTTAAGAGGGACAAACGGGGGCATTTGTATGGCGGTGTTAGAGGTGAAATTCTTGGATCACCGCCAGACAAACTACAGCGAAAGCATTTGCCAAGGATGTTTTCATTGATCTGGAGCGAAAGTCAGAGGTTCGAAGACG
>AY222145.1.1864
CTCCAGCTCCAGAAGCGTATATTAAAGTTGTTGCAGTTAAAAAGCTCGTAGTTGGATCTGGGTCGTATGGCCACATGCCGTTGTTTGCATTCCTGGTCTGATTGCAATTGGATCGGATTTGTGACTCGGTGTCGTGGTTGTGCAGCCTTTCTGCCGTGTCTGGTTACAGGTGCTGGCTTATTCGATCAGGTCGCCTTTTCGATGAGTTGGCATGCCTCTTGATGCCTTTGAACGGGTGTCAGGGGCGGACGGCACGTTTACTTTGAACAAATTTGAGTGCTCAAAGCAGGCCATTGAGCCTGAAAATTCTTGCATGGAATAATGGAATAGGACTTCGGTTCTATTTTGTTGGTTTTCGGATCCGAAGTAATGGTTAAGAGGGACAGACGGGGGCATTTGTATGGCGGCGTTAGAGGTGAAATTCTTGGATCGTCGCCAGACAAACTACAGCGAAAGCATTTGCCAAGGATGTTTTCATTGATCTGGAGCGAAAGTCAGAGGTTCGAAGACG
>AY222146.1.1871
CTCCAGCTCCAGAAGCGTATATTAAAGTTGTTGCAGTTAAAAAGCTCGTAGTTGGATCTGGGTCGCATGGTTGCGCGTCGTTGGTCGTGCGCTTGGCTTGGCTGCGGCTAGGTCGGCGTGTGGCTCGATGTTGTGATTGTGCAGCCTTTCTGCCGTGTCTGTGTATGCAGGTGCTGGCTGGACTGATGGGTTCGCCTGTTGGTTCGTCGGCATGCTTCCAGATGCCTTTAAACGGGTGTCGGGGGCGGACGGCACGTTTACTTTGAACAAATTTGAGTGCTCAAAGCAGGCCTGTGCGCCTGAAAAGTCTTGCATGGAATAATGGAATAGGACTTCGGTCCTATTTTGTTGGTTTTCGGATCCGAAGTAATGGTTAAGAGGGACAGACGGGGGCATTTGTATGGCGGTGTTAGAGGTGAAATTCTTGGATCGCCGCCAGACAAACTACAGCGAAAGCATTTGCCAAGGATGTTTTCATTGATCTGGAGCGAAAGTCAGAGGTTCGAAGACG
>AY222147.1.1854
TTCCAGCTCCAGAAGCGTATATTAAAGTTGTTGCAGTTAAAAAGCTCGTAGTTGGATCTGGGACGCATGGCTACGTGTCGTCACTTGCATTCCTGGTCTAGCTTACGTTGGGCCGGGTTTGTGAGGCGGTATCGTAGCTGTGTAGCCTTTCTGCCGTGTCTGTTTTACAGGTGCCGACGGTCAATACGTTGGCATGCTTCCAGATGCTCTTAACCGGGTGTCGGGAGCGGACGGCAAGTTTACTTTGAACAAATTTGAGTGCTCAAAGCAGGCCTATGCCTGAAAATTCTTGCATGGAATAATGGAATAGGACTTCGGTTCTATTTTGTTGGTTTTCGGATCCGAAGTAATGGTTAAGAGGGACAGACGGGGGCATTCATATGGCGGTGTTAGAGGTGAAATTCTGTGACCACCGTCCGATGCACGAAAGCGAAAGCATTTGCCAAGGATGTTTTCATTGATCAGGAGCGAAAGTCAGAGGTTCAAAGACG
>AY222148.1.1848
CTCCAGCTCCAGAAGCGTATATTAAAGTTGTTGCAGTTAAAAAGCTCGTAGTTGGATCTGGGACGCATGGTTACGTGTCGTCACTTGCATTTCTGGTCTAGCTTAGGTTGGGCCGGATTTGTGAGGCGGTTTCGTAGCTGTGTAGCCTTTCTGCCGTGTCTGTTTACGGGTGCTGACGGTCAATACGTTGGCATGCTTCCAGATGCTCTTAACCGGGTGTCGGGAGCGGACGGCAAGTTTACTTTGAACAAATTTGAGTGCTCAAAGCAGGCCTATGCCTGAAAATTCTTGCATGGAATAATGGAATAGGACTTCGGTTCTATTTTGTTGGTTTTCGGATCCGAAGTAATGGTTAAGAGGGACAGACGGGGGCATTTGTATGGCGGTGTTAGAGGTGAAATTCTATGATCATCGTCCGACAAACTAAAGCGAAAGCATTTGCCAAGGATGTTTTCATTGATCTGGAGCGAAAGTCAGAGGTTCAAAGACG
>AY222150.1.1852
TTCCAGCTCCAGAAGCGTATATTAAAGTTGTTGCAGTTAAAAAGCTCGTAGTTGGATCTGGGTCGCATGGCTACGTACCGTTACTTGTATTCCTAGTCTGGCTACGGTTGGACTGGGTTTGTGAGTCGGTTTCGTGGCTGTGTAGCCTTTCTGCTGTGTCTGTTTCGACAGGTGCTGACGGATCTTCCGTTAGCATGCTTCCAGATGCCTTTAACCGGGTGTCGGGGGCGGACAGCACGTTTACTTTGAACAAATTTGAGTGCTCAAAGCAGGCCTATGCCTGAAAAATCTTGCATGGAATAATGGAATAGGACTTCGGTTCTATTTTGTTGGTTTTCGGATCCGAAGTAATGGTTAAGAGGGACAGACGGGGGCATTTGTATGGCGGTGTTAGAGGTGAAATTCTTGGATCACCGCTAGACAAACAACGGCGAAAGCATTTGCCTAGAATGTTTTCATTGATCTGGAGCGAAAGTCAGAGGTTCGAAGACG
>AY222151.1.1850
TTCCAGCTCCAGAAGCGTATATTAAAGTTGTTGCAGTTAAAAAGCTCGTAGTTGGATCTTGGTGGCATGGCTACGTGCCGTCACTTGTAGACATGGTTCAGCTACGGTTGGGCCAGGTTTGTGAGTCGGTTTCGTGGCTGTGTAGCCTTTCTGCCGTGTCTGTTTCGACAGGTGCTGATGGTTCACCCGTTAGCATGCTTCCAGATGCCTTTCACCGGGTGTCGGGGGCGGACGGCACGTTTACTTTGAACAAATTTGAGTGCTCAAAGCAGGCTTATGCCTGAAAATTCTTGCATGGAATAATGGAATAGGACTTCGGTTCTATTTTGTTGGTTTTCGGATCCGAAGTAATGATTAAGAGGGACAGACGGGGGCATTTGTATGGTGGCGTTAGAGGTGAAATTCTTGGATCGTCGCCAGACAAGCCGCAGCGAAAGCATTTGCCAAGGATGTTTTCATTGATCTGGAGCGAAAGTCAGAGGTTCGAAGACG
>AY222152.1.1851
TTCCAGCTCCAGAAGCGTATATTAAAGTTGTTGCAGTTAAAAAGCTCGTAGTTGGATCTTGGTCGCATGGCTACGTGCCGTCACTTGTGAACATGGTTCAATCACGGTTGGGCCAGGTTTGTGAGTCGGTTTCGTGGCTGTGTAGCCTTTCTGCCGTGTCTGTTTCGACAGGTGCTGATGGTTCACCCGTTAGCATGCTTCCAGATGCCTTTCATCGGGTGTCGGGGGCGGACGGCACGTTTACTTTGAACAAATTTGAGTGCTCAAAGCAGGCTTATGCCTGAAAATTCTTGCATGGAATAATGGAATAGGACTTCGGTTCTATTTTGTTGGTTTTCGGATCCGAAGTAATGATTAAGAGGGACAGACGGGGGCATTTGTATGGTGGCGTTAGAGGTGAAATTCTTGGATCGTCGCCAGACAAGCCGCAGCGAAAGCATTTGCCAAGGATGTTTTCATTGATCTGGAGCGAAAGTCAGAGGTTCGAAGACG
>AY222153.1.1836
CTCCAGCTCCAGAAGCGTATATTAAAGTTGTTGCGGTTAAAAAGCTCGTAGTTGGATCTGGGTGGCATGGTTATGTGCCGTTGCTCTTGGCTTGGTTTTGTCCTTGTCAGGGCGATTCGGTGTCGTGGCCGTGCAACCTTTTTGCCGTATCTGTTTCGACAGGTGCTGATAGGCCATGTGCTTGTTGGCATGCTTCCAGATGCCTTTAAACGGGTGTCGGTGGCAGACGGCACGTTTACTTTGAACAAATTTGAGTGCTCAAAGCAGGCTTATGCCTGAAAATTCTTGCATGGAATAATGGAATAGGACTTCGGTTCTATTTTGTTGGTTTTCGGATCCGAAGTAATGGTTAAGAGGGACAGACGGGGGCATTTGTATGGCGGTGTTAGAGGTGAAATTCTTGGATCGCCGCCAGACAAACTACAGCGAAAGCATTTGCCAAGGATGTTTTCATTGATCTTGAGCGAAAGTCAGAGGTTCGAAGACGATCAGATACCGTCCTAGTTCTGACCATAAACGATGCCAACTGACCATCCGTGGGCGTTCTTTAAGTGGCCCCACGGGCAGTCCCCGGGAAACCTGTAAGTCTTTGGGCTCCGGGGGAAGTATGGTTGCAAAGCTGAAACTTAAAGGAATTGACGGAAGGGCACCACCAGGAGTGGAGCCTGCGGCTTAATTCGACTCAACACGGGAAAACTCACCCGGCCCGGACACTGTGAGGATTGACAGATTGAGAGCTCTTTCTTGATTCGGTGGATGGTGGTGCATGGCCGTTCTTAGTTGGTGGAGCGATTTGTCTGGTTAATTCCGATAACGAACGAGACTTTGGCCTGCTA
>AY222154.1.1848
TTCCAGCTCCAGAAGCGTATATTAAAGTTGTTGCAGTTAAAAAGCTCGTAGTTGGATCTGGGTCGTATTGCTACGCGCCGTCCCTTGCATCGTTGTCCTGGTTACGACTGGGGCACGTTCGTGAGTCGGAGTCGTGGCGGTACAGCCTTTCTGCTGTGTCTGTTTCGGCAGGTGCTGACAGTCTCTGTTGGCATGCTTCCGGATGCCTTTAAACGGGTGTCGGGAGCGGACAGCACGTTTACTTTGAACAAATTTGAGTGCTCAAAGCAGGCTTATGCCTGAAAATTCTAGCATGGAATAATGGAATAGGACTTCGGTTCTATTTTGTTGGTTTTCGGATCCGAAGTAATGGTTAAGAGGGACAGACGGGGGCATTTGTATGGCGGTGTTAGAGGTGAAATTCTTGGATCACCGCCAGACAAACTACAGCGAAAGCATTTGCCAAGGATGTTTTCATTGATCTGGAGCGAAAGTCAGAGGTTCGAAGACG
>AY222155.1.1854
TTCCAGCTCCAGTAGCGTATATTAAAGTTGTTGCAGTTAAAAAGCTCGTAGTTGGATCTGGGTCGTATTGCTACGTGCCGTTGGTCGTATCGCTGTCCTGGTCACGTCTGGGGCACGTTCGTGTGACGGAGTCGTAGTGGTACTACCTTTTTGCTGTGTCTGTGTACACAGGTGCCGGCAATTGTATTGCTGGCATGCTTCCGCGTGCCTTTAAACGGGTGTCGGGAGCGGACAGCACGTTTACTTTGAACAAATTTGAGTGCTCAAAGCAGGCTTATGCCTGAAAATTCAAGCATGGAATAATGAAATAGGACTTCGGTTCTATTTTGTTGGTTTTCGGATCCGAAGTAATGGTTGAGAGGGACAGACGGGGGCATTTGTATGGCGGTGTTAGAGGTGAAATTCTTGGATCATCGCCAGACAAACTACAGCGAAAGCATTTGCCAAGGATGTTTTCATTGATCTGGAGCGAAAGTCAGAGGTTCGAAGACG
>AY222156.1.1870
CTCCAGCTCCAGAAGCGTATATTAAAGTTGTTGCAGTTAAAAAGCTCGTAGTTGGATCTGGGTCGTATGGCTACGTGCCGTTGCTTGTATTCTCGACTTGGTTACGACTAGGTCAAGTTTGCGGGTCGGTGTCGTGGCTGTGCAGCCTTTCTGCCGTGTCTGTTTCGACAGGTGTCGATTTAATCGATGGGCTTGCTCGTCGGTTGGTTGACATGCTTCCAGATGCCTTTAAACGGGTGTCGGGGGCGGACGGTACGTTTACTTTGAACAAATTTGAGTGCTCAAAGCAGGCTTGTGCCTGAAAATTCTTGCATGGAATAATGGAATAGGACTTCGGTTCTATTTTGTTGGTTTTCGGATCCGAAGTAATGGTTAAGAGGGACAGACGGGGGCATTTGTATGGCGGTGTTAGAGGTGAAATTCTTGGATCGCCGCCAGACAAACTACAGCGAAAGCATTTGCCAAGGATGTTTTCATTGATCTGGAGCGAAAGTCAGAGGTTCGAAGACG
>AY222157.1.1869
CTCCAGCTCCAGAAGCGTATATTAAAGTTGTTGCAGTTAAAAAGCTCGTAGTTGGATCTGGGTCGTATGGCTACGTGCCGTTGCTCGCATTCTCGGCTTGGTTTCGACTAGGTCAAGTTTGTGGGTCGGTGTCGTGGCTGTGCAGCCTTTCTGCCGTGTCTGTTTCGACAGGTGCTGACTTAATCGATGGGCTTGTCTCGTTGGTTGGTTGGCATGCTTCCAGATGCCTTTAAACGGGTGTCGGGGGCGGACGGTACGTTTACTTTGAACAAATTTGAGTGCTCAAAGCAGGCTTGTGCCTGAAAATTCTTGCATGGAATAATGGAATAGGACTTCGGTTCTATTTTGTTGGTTTTCGGATCCGAAGTAATGGTTAAGAGGGACAGACGGGGGCATTTGTATGGCGGTGTTAGAGGTGAAATTCTTGGATCGCCGCCAGACAAACTACAGCGAAAGCATTTGCCAAGGATGTTTTCATTGATCTGGAGCGAAAGTCAGAGGTTCGAAGACGATCAGATACCGTCCTAGTTCTGACCATAAACGATGCCAACTGACGATCCGTGGGTGTTTTAATGACCCCGCGGGCAGTCCCCGGGAAACCTTTAAGTCTTTGGGCTCCGGGGGAAGTATGGTTGCAAAGCTGAAACTTAAAGGAATTGACGGAAGGGCACCACCAGGAGTGGAGCCTGCGGCTTAATTCGACTCAACACGGGAAAACTCACCCGGCCCGGACACTGTGAGGATTGACAGATTGATAGCTCTTTCTTGATTCGGTGGTTGGTGGTGCATGGCCGTTCTTAGTTGGTGGAGCGATTTGTCTGGTTAATTCCGATAACGAACGAGACTTTGGCCTGCTAAATAGTATACCTGTCCCCTGTGCTTGTTTAGGTGGCGGTGTTGTTCGCCCGTTCCGCGGGTGGATGATGCTGTTTACCGGCGAGTACTATGCAGGTGTTTACTTCTTAGAGGGACAAGCGGCTAGAAAAGTCGCACGAAAATGAGCAATAACAGGTCTGTGATGCCCTTAGATGTCCGGGGCCGCACGTGCGCTACAATGACGGTTTCAGCGAGTTTTGAATCCTGGCCCGAAAGGGTTGGGCAAACTGTATCATTACCGTCGTGACTGGGATCGGGGCTTGCAATTATTCCCCGTGAACGAGGAATTCCTGGTAAGTGCAAGTCATAAGCTTGCGCTGATTACGTCCCTGCCCTTTGTACACACCGCCCGTCGCTACTACCGATTGAATGGTTTAGCAAGGTCATTG
>AY222158.1.1872
CTCCAGCTCCAGAAGCGTATATTAAAGTTGTTGCAGTTAAAAAGCTCGTAGTTGGATCTGGGTCGTATGGTTACGTGCCGTCGCTCGTACTCGTGGCTTGGTTTCGACTAGGTCAAGTGTATGGGTCGGTTTCGTGGCTGTGCAGCCTTTATGCCGTGTCTGTTTCGACAGGTGCCGACCTCACCGATGGGCTTGCTCGTCGGCTGGTTGGCATGCTCCTTGATGCCTTTGAACGGGTGTCGGGTGCGGACGGTGCGTTTACTTTGAACAAATTTGAGTGCTCAAAGCAGGCCTGTGCCTGAAAATTCTTGCATGGAATAATGGAATAGGACTTCGGTTCTATTTTGTTGGTTTTCGGATCCGAAGTAATGGTTAAGAGGGACAGACGGGGGCATTTGTATGGCGGTGTTAGAGGTGAAATTCTTGGATCGCCGCCAGACAAACTACAGCGAAAGCATTTGCCAAGGATGTTTTCATTGATCTGGAGCGAAAGTCAGAGGTTCGAAGACG
>AY222159.1.1875
CTCCAGCTCCAGAAGCGTATATTAAAGTTGTTGCAGTTAAAAAGCTCGTAGTTGGATCTGGGTCGTATGGCTACGTGCCGTCGCTCGCATTCTTGGCTTGGTTACGACTAGGACAAGTTTGTGGGTCGGTGTCGTGGCTGTGCAGCCTTTCTGCCGTGTCTGTTTCGACAGGTGCCGGCCTTATTGATGGGCTTGTCTCGTCGGTGGGTTGGCATGCTCCTAGATGCCTTTGAACGGGTGTCGGGGGCGGACGGTACGTTTACTTTGAACAAATTTGAGTGCTCAAAGCAGGCCTGTGCCTGAAAATTCTTGCATGGAATAATGGAATAGGACTTCGGTTCTATTTTGTTGGTTTTCGGATCCGAAGTAATGGTTAAGAGGGACAGACGGGGGCATTTGTATGGCGGTGTTAGAGGTGAAATTCTTGGATCGCCGCCAGACAAACTACAGCGAAAGCATTTGCCAAGGATGTTTTCATTGATCTGGAGCGAAAGTCAGAGGTTCGAAGACG
>AY222160.1.1880
CTCCAGCTCCAGAAGCGTATATTAAAGTTGTTGCAGTTAAAAAGCTCGTAGTTGGATCTGGGTCGTATGGCTACGTGCCGTCGCTCGTATTCATGGCTTGGTTACGACTAGGTCAAGTTTGCGGGTCGGTGTCGTGGCTGTGCAGCCTTTTTGCCGTGTCTGTTTCGACAGGTGCCGGTTTAATCGATGGGCTTGTCTCGTTGGTTGGTCGGCATGCTTCCAGATGCCTTTGAACGGGTGTCGGGAGCGGACGGTGCGTTTACTTTGAACAAATTTGAGTGCTCAAAGCAGGCCTGTGCCTGAAAATTCTTGCATGGAATAATGGAATAGGACTTCGGTTCTATTTTGTTGGTTTTCGGATCCGAAGTAATGGTTAAGAGGGACAGACGGGGGCATTTGTATGGCGGTGTTAGAGGTGAAATTCTTGGATCGCCGCCAGACAAACTACAGCGAAAGCATTTGCCAAGGATGTTTTCATTGATCTGGAGCGAAAGTCAGAGGTTCGAAGACG
>AY222299.1.1413
GACGTAGGATGCAAGCGTTGTCCGGAATTATTGGGCGTAAAGAGTTCGTAGGCGGTTACTTAAGTCTGATGTTAAATACCAGAGCTCAACTCTGGCATGGCATTGGAAACTGGGTAGCTAGAGTGTGGTAGAGGTCACGGGAATTCCTGGTGTAGCGGTGAAATGCGTAGATATCAGGAGGAACACCGGTGGCGAAAGCGCGTGACTGGGCCATAACTGACGCTGAGGAACGAAAGCCAGGGTAGCGAAAGGG
>AY222300.1.1396
GACGTAGGGTGCAAGCGTTGTCCGGATTTACTGGGCGTAAAGAGCGCGTAGGCGGCTTGTTAAGTGTGGTGTGAAATCTCCAGGGCTCAACCCGGAAACTGCACCGCATACTGGCTAGCTTGAGGGATGCAGAGGTGAGTGGAATTCCTGGTGTACCGGTGAAATGGGTTGATATCAGGAGGAACACCCGTGGCGAAGGCGGCTCACTGGGCATCATCTGACGCTGAGGCGCGAAAGCGTGGGTAGCAAACAGG
>AY222304.1.1502
TACGGGGGGTGCGAGCGTTATTCGGATTCATTGGGCGTAAAGGGCGCGCAGGCGGTTTTGTAAGTCAGATGTGAAATCCCGGGGCTTAACCCCGGAAGTGCATATGAAACTATGAAACTTGAGTATGGGAGAGGGAAGCGGAATTCCTGGTGTAGCGGTGAAATGCGTAGATATCAGGAGGAACACCGGTGGCGAAGGCGGCTTCCTGGACCAATACTGACGCTGAGGCGCGAAGGCGTGGGGAGCGAACAGG
>AY222305.1.1479
TACGTAGGGAGCAAGCGTTGTCCGGAATTACTGGGCGTAAAGGGTGTGTAGGCGGCATATTAAGTCAGGTGTGAAATTTTCGGGCTCAACCCGAACAGTGCATTTGAAACTGATAAGCTTGAGTGCGAGAGAGGAAAGTGGAATTCCTAGTGTAGCGGTGAAATGCGTAGATATTAGGAGGAACACCAGTGGCGAAGGCGACTTTCTGGCTCGTAACTGACGCTGAGACACGAAAGCGTGGGGAGCAAACAGG
>AY222307.1.1482
TACGGAGGATGCAAGCGTTATCCGGATTCATTGGGTTTAAAGGGTGCGTAGGCGGCATTTTAAGTCAGTGGTGAAATCCTGCGGCTCAACCGTAGAACTGCCATTGAAACTGAAATGCTTGAGTACACTGGAGGTAAGCGGAATGTGTAGTGTAGCGGTGAAATGCTTAGATATTACACAGAACACCGATTGCGAAGGCAGCTTACCATAGTGTCACTGACGCTGATGCACGAAAGCGTGGGTAGCGAACAGG
>AY222309.1.1517
CACGGGGGGCGCAAGCGTTATTCGGAATTATTGGGCGTAAAGGGCGCGTAGGCGGTCTTGTCGGTCAGATGTGAAAGCCCGGGGCTCAACCCCGGACGTGCATTTGAAACAGCAAGACTTGAATACTGGAGAGGAAAGCGGAATTCCTGGTGTAGAGGTGAAATTCGTAGATATCAGGAGAAACACCGATGGCGAAGGCAGCTTTCTGGACAGATATTGACGCTGAGGCGCGAAGGCGTGGGTAGCGAACAGG
>AY222310.1.1493
TACGGAGGTGGCAAGCGTTGTTCGGATTATTGGGCGTAAGGGCGCGTAGGCGGCTTGGCAAGTCAGATGTGAAATCCCTAGGCTCAACTTAGGAATTGCATCTGAAACTGCTTTGCTTGAGTCCTGGAGGGGGTAGTGGAATTCCCAGTGTAGCGGTGAAATGCGTAGATATTGGGAGGAACACCGGCGGCGAAGGCGGCTACCTGGACAGTGACTGACGCTGATGCGCGAAAGCTAGGGGAGCGAACGGG
>AY222311.1.1520
TACGGGGGGTGCAAGCGTTATTCAGAATTACTGGGCGTAAGAGCGCGTAGGCGGTCTTTTAAGTCAGGTGTGAAAGCCCGGGGCTCAACCCCGGAAGTGCACTTGAAACTAAGGGACTTGAGTATGGGAGAGGGAAGTGGAATTCCTGGTGTAGCGGTGAAATGCGTAGATATCAGGAGGAACATCGGTGGCGAAGGCGACTTCCTGGACCAATACTGACGCTGAGGCGCGAAGGCGTGGGGAGCAAACAGG
>AY222314.1.1485
GACGAACCGTACAAACGTTATTCGGAATCACTGGGCTTCAGGGTGCGTAGGCGGTTTGTTAAGTTGGGTGTGAAATCCCTCGGCTCAACCGAGGAACTGCGCCCAAAACTGGCAGACTAGAGGGAGACAGAGGTGAGCGGAACTTAGGGTGGAGCGGTGAAATGCGTTGATATCCTAAGGAACACCAGTAGCGAAAGCGGCTCACTGGGTCTCTTCTGACGCTGAGGTACGAAAGCTGGGGGAGCGAACGGG
>AY222315.1.1532
TACAGAGGTGGCAAGTGTTGTTCGGATTTACTGGGCGTAAGGGTCCGCAGGCGGTCCTGTGTGTCGGATGTGAAAGCTCACGGCTTAACCGTGGAATTGCATTCGAAACTACAGGACTAGAGTACAGGAGGGGAGAAGGGAATTCATGGTGTAGCGGTGAAATGCGTAGATATCATGAAGAACACCGGAGGCGAAGGCGCTTCTCTGGACTGATACTGACGCTCATGGACGAAAGCTGGGGTAGCGAAGAGG
>AY222320.1.1457
TACGTAGGGCGCGAGCGTTGTCCGGAATTATTGGGCGTAAAGAGCTCGTAGGCGGCTTGTCACGTCGGTTGTGAAAGCCCGGGGCTTAACCCCGGGTCTGCAGTCGATACGGGCAGGCTAGAGTTCGGTAGGGGAGATCGGAATTCCTGGTGTAGCGGTGAAATGCGCAGATATCAGGAGGAACACCGGTGGCGAAGGCGGATCTCTGGGCCGATACTGACGCTGAGGAGCGAAAGCGTGGGGAGCGAACAGG
>AY222321.1.1446
TACGTAGGGTGCGAGCGTTGTCCGGAATTACTGGGCGTAAAGAGCTTGTAGGCGGTCTGTCGCGTCTTCTGTGAAAACTTGGGGCTCAACCTTAAGCTTGCAGGGGATACGGGCAGACTAGAGTACTTCAGGGGAGACTGGAATTCCTGGTGTAGCGGTGAAATGCGCAGATATCAGGAGGAACACCGGTGGCGAAGGCGGGTCTCTGGGAAGTAACTGACGCTGAGAAGCGAAAGCATGGGTAGCAAACAGG
>AY222323.1.1455
TACGTAGGGCGCGAGCGTTGTCCGGAATTATTGGGCGTAAAGAGCTCGTAGGCGGCTTGTCACGTCGGTTGTGAAAGCCCGGGGCTTAACCCCGGGTCTGCAGTCGATACGGGCAGGCTAGAGTTCGGTAGGGGAGATCGGAATTCCTGGTGTAGCGGTGAAATGCGCAGATATCAGGAGGAACACCGGTGGCGAAGGCGGATCTCTGGGCCGATACTGACGCTGAGGAGCGAAAGCGTGGGGAGCGAACAGG
>AY223760.1.1233
TACGAAAGGGGCAAGCGTTGTTCGGAATTTACTGGGCGTAAAGGGCCACGCAAGGCGGTCTTTGCCCAAGTCAAGGGGAAAACCCGGGGCTCAACCCCGGAACTGCCTCTGATACTGCCAGGACTAGAGACTAGGAGAGGGTGGTGGAATTCCCCAGTGTAGAGGTGAAATTCGTAGATATTGGGAGGAACACCAGAGGCGAAGGCGGCCACCTGGACTAGATCTGACGCTCAGGTGCGAAAGCGTGGGGAGCAAACCAGG
>AY223838.1.1470
TACGGAGGGTGCAAGCGTTAATCGGAATTACTGGGCGTAAAGCGCACGCAGGCGGTTTGTTAAGTCAGATGTGAAATCCCCGGGCTCAACCTGGGAACTGCATTTGAAACTGGCAAGCTAGAGTCTCGTAGAGGGGGGTAGAATTCCAGGTGTAGCGGTGAAATGCGTAAAGATCTGGAGGAATACCGGTGGCGAAGGCGGCCCCCTGGACCAAAACTGACCCTCAAGTGCGAAACCTGGGGGAGCAAACAGA
>AY223862.1.1366
TACGGAGGGTGCAAGCATTAATCGAATATTGGGCGTAAAGGGCGCGTAGGCGGGATTAAAAGTCAGATGTGAAATTCCGAAGCTCAACTTTGGAGCCGCATTTGAAACTGCAATTCTTGAGGGATGGCGGAGGAAACGGAATTCCACGTGTAGCGGTGAAATGCGTAGATATGTGGAAGAACACCTGTGGCGAAAGCGGTTTTCTAGCTTTTACCTGACGCTGAGGCGCGAGAGCAAGGGGAGCAAACAGG
>AY224686.1.1958
TTCCAGCTCCAATAGCGTATATTAATGTTGTTGCTGTTAAAGGGTTCGTAGTTGAATGCAGGGTGTTGGGAGCTGTGTGGTCCTAGATCACACGACGTCCCACTCCTGTTTTTTAGACGGGATCGATTGCCTTGCCGATGGGCACCTTAACTGGTGTTCTGAAGCTGTTGAGTGAAGAGCTCAACGTACGCGTCATCACACGCTACGGGCCGCCCGTCGTTATCACTGTGAAGAAAACAGCGTGTTCAAGGCAGCCGCCTAGCGGCTGAATGACAAAGCATGGAATGACAAAGCATCGACCAATGGGTCTGGCTTTTGTTGGTTTTTTCAACCCATTTGGATATCTTATGTTCGGTAGCTGCGCTTCCTTCTGGTTGCCAGCTCCGGGCAGACACGGGATTAATGGGGGTTGTCGGGGGAAAACGTATCTGAGCGAGAGAGGTGAAATTCTTAGACCGCTCGGGGACGAACTTATGCGAAGGCATTTTCCAAGTATACCTTCATCAATCAAGAACTAAAGTGTGGAGATCGAAGATG
>AY224687.1.1956
TTCCAGCTCCAATAGCGTATATTAATGTTGTTGCTGTTAAAGGGTTCGTAGTTGAATGCAGGGACTCGGGATCTGTGTTGCTTCGGCGATCACATCATCCCATCCCTTTTTTTAGACGGGGTCGTATGCCTTGCCGAGGGGGCACCTTTACTGGTGTTTCCGAAGCTGTTGAGTGAAGAGCTCAACGTACGCGTCACCACGCGCTCCGGGCCGCCCGTCGTTATCACTGTGAAGAAAACAGCGTGTTCAAGGCAACCGCCTAGCGGTTGAATGACAAAGCATGGAATGACAAAGCATCGACCAATGGGTCTGGCTTTTGTTGGTTTTTACAACCCATTTGGATATCTCATGTCGGCTTGTCGCGTTCCCTCTTTTGGGTTCCGACAGCTGGCAAACACGGGATTAATGGGGGTTGTCGGGGGAAAACGTATCTGAGCGAGAGAGGTGAAATTCTTAGACCGCTCGGGGACGAACTTATGCGAAGGCATTTTCCAAGTATACCTTCATCAATCAAGAACTAAAGTGTGGAGATCGAAGATG
>AY224688.1.1977
TTCCAGCTCCAATAGCGTATATTAATGTTGTTGCTGTTAAAGGGTTCGTAGTTGAATGCAGGGTTTGGGAGTAGTGTTGCTTCGGCGATCACGTCATCCCATCCCTGTCTTTTAGACGGGATCGTATGCCTTGCCGAGGGGGCACCTTTACTGGTGTTCCTGAAGCTGTTGAGTGAAGAGCTCAACGTACGCGTCACCACGCGCTCCGGGCCGCCCGTCGTTATCACTGTGAAGAAAACAGCGTGTTCAAGGCAACCGCCTAGCGGTTGAATGACAAAGCATGGAATGACAAAGCATCGACCAATGGGTCTGGCTTTTGTTGGTTTTTACAACCCATTTGGATATCTCATGTCGGTTTGTCGCGTTCCCCTCACGGGGTTCCGACATCTGGCAAACACGGGATTAATGGGGGTTGTCGGGGGAAAACGTATCTGAGCGAGAGAGGTGAAATTCTTAGACCGCTCGGGGACGAACTTATGCGAAGGCATTTTCCAAGTATACCTTCATCAATCAAGAACTAAAGTGTGGAGATCGAAGATG
>AY224692.1.1938
TTCCAGCTCCAATAGCGTATATTAATGTTGTTGCTGTTAAAGGGTTCGTAGTTGAATGCAGGGTTTGGGAGTTGTGTGACCTTGCGGTCATCACGTCATCCCATCCCTGTCTTTTAGACGGGATCGTATGCCTTGCCGAGGGGTCACCTTCATTGGTGGTCCCGAGGCTGTTGAGTGAAGAGCTCAACGTACGCGTCACCACGCGCTACGGGCCGCCCGTCGTTATCACTGTGAAGAAAACAGCGTGTTCAAGGCAACCGTCTCGCGGTTGAATGACAAAGCATGGAATGACAAAGCATCGACCAATGGGTCTGGCTTTTGTTGGTTTTTACAACCCATTTGGATATCTCATGTCTGGTAGTCGTTCTCGACTCTGGGCAAACACGGGATTAATGGGGGTTGTCGGGGGAAAACGTATCTGAGCGAGAGAGGTGAAATTCTTAGACCGCTCGGGGACGAACTTATGCGAAGGCATTTTCCAAGTATACCTTCATCAATCAAGAACTAAAGTGTGGAGATCGAAGATG
>AY225456.1.1263
TACGAAGGGGGCTAGCGTTGCTCGGAATGACTGGGCGTAAAGGGCGCGTAGGCGGTTGTGACAGTCAGATGTGAAATTCCAGGGCTTAACCTTGGGGCTGCATTTGATACGTGACGACTGGAGTGTGAGAGAGGGTTGTGGAATTCCCAGTGTAGAGGTGAAATTCGTAGATATTGGGAAGAACACCGGTGGCGAAGGCGGCAACCTGGCTCATGACTGACGCTGAGGCGCGAAAGCGTGGGGAGCAAACAGG
>AY225603.1.1381
TACGGAGGGGGCTAGCGTTGTTCGGAATTACTGGGCGTAAAGCGCGCGTAGGCGGTTGTTCAAGTTGGGCGTGAAAGCCCGGGGCTTAACCCCGGAAATGCGCTCAAAACTGGACGGCCAGAGTCCGGAAGAGGAGAGTGGAATTCCCAGTGTAGAGGTGAAATTCGTAGATATTGGGAAGAACACCAGTGGCGAAGGCGGCTCTCTGGTCCGGTACTGACGCTAAGGTGCGAAAGCGTGGGGAGCAAACAGG
>AY225606.1.1439
TACGAAGGGTGCAAGCGTTGTTCGGATTTATTGGGCGTAAAGCGCGCGCAGGCGGATGAATAAGTCAGATGTGAAATCTCGGGGCTCAACCTCGAAACTGCGTCTGAAACTGTTTATCTAGAGTCTTGGAGAGGGAGGTGGAATTTCGCATGTAGGGGTAAAATCCGTAGAGATGCGAAGGAACATCAGAGGCGAAGGCGGCCTCCTGGACAAGTACTGACGCCGAGGCGCGAAAGCGTGGGGAGCAAACAGG
>AY225608.1.1443
TACAGAGGGTGCGAACGTTGCTCGGATCTACTGGGCGTAAAGCGCGTGTAGGCGGACTCGCAAGTCGGTTGTGTAATCCCTGGGCTCAACCTAGGAACTGCATCCGAAACTGCTTGTCTTGAGTGATGGAGAGGGTGGCGGAATTCCCGGTGTAGAGGTGAAATTCGTAGATATCGGGAGGAACATCAGTGGCGAAGGCGGCCACCTGGACATTTACTGACGCTGAGACGCGAAAGCGTGGGGAGCAAACAGG
>AY225609.1.1421
TACAGAGGGTGCAAACGTTGCTCGGATTTACTGGGCGTAAAGCGCGTGTAGGCGGACTCGCAAGTCGGTTGTGAAATCCCTAGGCTCAACCTAGGAACTGCATCCGAAACTGCTTGTCTTGAGTAATGGAGAGGGTGGCGGAATTCCCGGTGTAGAGGTGAAATTCGTAGATATCGGGAGGAACATCAGTGGCGAAGGCGGCCACCTGGACATTTACTGACGCTGAGACGCGAAAGCGTGGGGAGCAAACAGG
>AY225610.1.1434
TACGAGGGGTGCAAGCGTTACTCGGAATCACTGGGCGTAAAGAGAATGTAGGCGGTTAATTAAGTTGGAAGTGAAATCCTATGGCTCAACCATAGAACTGCTTCCAAAACTGATTAACTAGAGTATGGGAGAGGTAGATGGAATTTCTGGTGTAGGGGTAAAATCCGTAGAGATCAGAAGGAATACCGATTGCGAAGGCGATCTACTGGAACATTACTGACGCTCAGATTCGAAAGCGTGGGGAGCAAACAGG
>AY225611.1.1437
TACGGAGGGTGCAAGCGTTATTCGGAATCACTGGGCGTAAAGGACGCGTAGGCGGGACAGTAAGTCAGATGTGAAATCCTATGGCTCAACCATAGAACTGCATTTGAAACTGCTGACCTAGAGTATGGAAGGGGCAGATGGAATTAGTGGTGTAGGGGTAAAATCCGTAGATATCACTAGGAATACCGAAAGCGAAAGCGATCTGCTGGGACATTACTGACGCTAAGGCGTGAAAGCGTGGGGAGCAAACGGG
>AY225612.1.1429
TACGGAGGGGACAAGCGTTATTCGGAATCACTGGGCGTAAAGGACGCGTAGGCGGGACAGTAAGTCAGGTGTGAAATCCTATGGCTCAACCATAGAACTGCATTTGAAACTGCTGACCTAGAGTATGGAAGGGGCAGGTGGAATTAGTGGTGTAGGGGTAAAATCCGTAGATATCACTAGGAATACCGAAAGCGAAGGCGACCTGCTGGGACATTACTGACGCTGAGGCGTGAAAGCGTGGGGAGCAAACAGG
>AY225613.1.1434
TACGGAGGGTGCAAGCGTTATTCGGAATCACTGGGTGTAAAGGACGCGTAGGCGGGTTTGTAAGTCAGGTGTGAAATCCTACAGCTTAACTGTAGAACTGCACTTGAAACTACAGACCTAGAGTATGGGAGGGGCAGATGGAATTAGTGGTGTAGGGGTAAAATCCGTAGATATCACTAGGAATACCGAAAGCGAAGGCGATCTGCTAGAACATAACTGACGCTAAGGCGTGAAAGCGTGGGGAGCAAACAGG
>AY225614.1.1436
TACGGAGGGTGCAAGCGTTACTCGGAATCACTGGGCGTAAAGCGCGCGCAGGCGGTCTTTTAAGTTGGATGTGAAAGCCTACGGCTCAACCGTAGAACTGCATCCAAAACTATTAGACTAGAGTGTGGGAGAGGAAGATGGAATTAGTTGTGTAGGGGTAAAATCCGTAGAGATAACTAGGAATACCAAAAGCGAAGGCAATCTTCTGGAACACTACTGACGCTGAGGCGCGAAAGCGTGGGGAGCAAACAGG
>AY225615.1.1425
TACGGAGGGTGCAAGCGTTATTCGGAATCACTGGGCGTAAAGGACGCGTAGGCGGGTTGGTAAGTCAGATGTGAAATCCTACAGCTTAACTGTAGAACTGCATTTGAAACTACCAACCTAGAGTATGGGAGGGGCAGATGGAATTAGTGGTGTAGGGGTAAAATCCGTAGATATCACTAGGAATACCGAAAGCGAAGGCGATCTGCTGGAACATAACTGACGCTAAGGCGTGAAAGCGTGGGGAGCAAACAGG
>AY225616.1.1431
TACGGAGGGTGCAAGCGTTACTCGGAATCACTGGGCGTAAAGCGCGCGCAGGCGGCTATTTAAGTTGGATGTGAAAGCCTACGACTCAACCGTAGAACTGCATCCAAAACTATTTAGCTAGAGTGTGGGAGAGGAAGATGGAATTAGTTGTGTAGGGGTAAAATCCGTAGAGATAACTAGGAATACCAAAAGCGAAGGCAATCTTCTGGAACACTACTGACGCTGAGGCGCGAAAGCGTGGGGAGCAAACAGG
>AY225618.1.1425
TACGGAGGGTGCGAGCGTTACTCGGAATCACTGGGCGTAAAGCGCGCGCAGGCGGTCTTTTAAGTTGGATGTGAAAGCCTACAGCTCAACTGTAGAACTGCATCCAAAACTATTAGACTAGAGTGTGGGAGAGGAAGATGGAATTAGTTGTGTAGGGGTAAAATCCGTAGAGATAACTAGGAATACCAAAAGCGAAGGCAATCTTCTGGAACACTACTGACGCTGAGGCGCGAAAGCGTGGGGAGCAAACGGG
>AY225619.1.1383
TACGGAGGGTGCAAGCGTTACTCGGAATCACTGGGCGTAAAGCGCGCGCAGGCGGCCTTTTAAGTTGGATGTGAAAGCCTATGGCTCAACCATAGAACTGCATCCAAAACTATCAGGCTAGAGTGTGGGAGAGGAAGATGGAATTAGTTGTGTAGGGGTAAAATCCGTAGAGATAACTAGGAATACCAAAAGCGAAGGCAATCTTCTGGAACACTACCGACGCTGAGGCGCGAAAGCGTGGGGAGCAAACAGG
>AY225620.1.1423
TACGGAGGGTGCAAGCGTTACTCGGAATCACTGGGCGTAAAGCGCGCGCAGGCGGCCTTTTAAGTTGGATGTGAAAGCCTATGGCTCAACCATAGAACTGCATCCAAAACTATCAGGCTAGAGTGTGGGAGAGGAAGATGGAATTAGTTGTGTAGGGGTAAAATCCGTAGAGATAACTAGGAATACCAAAAGCGAAGGCAATCTTCTGGAACACTACTGACGCTGAGGCGCGAAAGCGTGGGGAGCAAACAGG
>AY225621.1.1432
TACGGAGGGTGCAAGCGTTACTCGGAATCACTGGGCGTAAAGCGCGCGCAGGCGGTCTTTTAAGTTGGATGTGAAAGCCTACAGCTCAACTGTAGAACTGCATCCAAAACTATTAGACTAGAGTGTGGGAGAGGAAGATGGAATTAGTTGTGTAGGGGTAAAATCCGTAGAGATAACTAGGAATACCAAAAGCGAAGGCAATCTTCTGGAACACTACTGACGCTGAGGCGCGAAAGCGTGGGGAGCAAACAGG
>AY225623.1.1428
TACGGAGGGTGCAAGCGTTACTCGGAATCACTGGGCGTAAAGCGCATGCAGGCGGTTTAATAAGTTGGAAGTGAAAGCCTATGGCTCAACCATAGAACTGCTTCCAAAACTGTTAGACTAGAGTCTGGGAGGGGAAGATGGAATTAGTAGTGTAGGGGTAAAATCCGTAGAGATTACTAGGAATACCAAAAGCGAAGGCGATCTTCTGGAACAGTACTGACGCTGAGATGCGAAAGCGTGGGGAGCAAACAGG
>AY225625.1.1429
TACGGAGGGTGCAAGCGTTACTCGGAATCACTGGGCGTAAAGCGCGCGCAGGCGGTCTTTTAAGTTGGATGTGAAAGCCTACGGCTCAACCGTAGAACTGCATCCAGAACTATTAGACTAGAGTGTGGGAGAGGAAGATGGAATTAGTTGTGTAGGGGTAAAATCCGTAGAGATAACTAGGAATACCAAAAGCGAAGGCAATCTTCTGGAACACTACTGACGCTGAGGCGCGAAAGCGTGGGGAGCAAACAGG
>AY225627.1.1454
TACAGAGGGTGCGAGCGTTAATCGGAATTACTGGGCGTAAAGCGCGCGTAGGCGGTTCGGTCAGTCGAATGTGAAAGCCCCGGGCTTAACCTGGGAATTGCATCCGATACTGCCAGACTAGAATGTAGTAGAGGGAAGTGGAATTCCGGGTGTAGCGGTGAAATGCGTAGATATCCGGAGGAACATCAGTGGCGAAGGCGACTTCCTGGACTAACATTGACGCTGAGGTGCGAAAGCGTGGGAAGCAAACAGG
>AY225628.1.1423
TACAGAGGGTGCGAGCGTTAACCGGAATTACTGGGCGTAAAGCGCGCGTAGGCGGTTACGTAAGTCGGATGTGAAAGCCCCGGGCTTAACCTGGGAATTGCATTCGAAACTGCGTGGCTAGAGTCTGATGGAGGGAAGTGGAATTTCCGGTGTAGCGGTGAAATGCGTAGATATCGGAAGGAACATCAGTGGCGAAGGCGGCTTCCTGGATCAAGACTGACGCTCAGGTGCGAAAGCGTGGGGAGCAAACAGG
>AY225629.1.1419
TACGGAAGGTGCAAGCGTTAATCGGAATTACTGGGCGTAAAGCGCGCGTAGGCGGCTAGATAAGTCGGGTGTGAAAGCCCCGGGCTCGACCTGGGAACTGCATTCGATACTGTCTGGCTAGAGTGTGATAGAGGGAGGCGGAATTCCGCATGTAGCGGTGAAATGCGTAGAGATGCGGAGGAACACCAATGGCGAAGGCAGCCTCCTGGATTAACACTGACGCTGAGGTGCGAAAGCGTGGGGAGCAAACAGG
>AY225630.1.1459
TACGGAGGGTGCGAGCGTTAATCGGAATTACTGGGCGTAAAGCGTGCGTAGGCGGTTATTTAAGTCAGATGTGAAAGCCCCGGGCTCAACCTGGGAACTGCATTTGAAACTGGGTAACTAGAGTTTGGTAGAGGTGAGTAGAATTCCTAGTGTAGCGGTGAAATGCGTAGATATTAGGAGGAATACCAGTGGCGAAGGCGGCTCACTGGACCAAAACTGACGCTGAGGTACGAAAGCGTGGGGAGCGAACGGG
>AY225632.1.1417
TACAGAGGGTGCGAGCGTTAATCGGAATTACTGGGCGTAAAGCGCGCGTAGGCGGTTTGTTAAGTCGGATGTGAAATCCCCGGGCTCAACCTGGGAACTGCATTCGAAACTGGCAGGCTAGAGTATGGTAGAGGGAAGTGGAATTCCGGGTGTAGCGGTGAAATGCGTAGATATCCGGAGGAACATCAGTGGCGAAGGCGGCTTCCTGGACCAATACTGACGCTGAGGTGCGAAAGCGTGGGGAGCAAACGGG
>AY225633.1.1449
TACAGAGGGTGCAAGCGTTAATCGGATTTACTGGGCGTAAAGCGCGCGTAGGTGGTTAGATCAGTCCGATGTGAAAGCCCCGGGCTCAACCTGGGAATTGCATTCGATACTGGCTGACTAGAGTTTAGTAGAAGGAAGTAGAATTCCAGGTGTAGCGGTGAAATGCGTAGATATCTGGAGGAATACCAGTGGCGAAGGCGGCTTTCTGGACTAAACTGACATTGAGGTGGAAAAGCGTGGGAAGCAAACAGG
>AY225634.1.1454
TACGGAAGGTGCGAGCGTTAATCGGAATTACTGGGCGTAAAGGGCCATTAAGTGGTCAGGTAAGTCCGGTGTGAAAGCCCCGGGCTCAACCCGGGAATTGCATTCGATACTGTCTGACTAAAGATTGGAAAAGGGAAGCGGAATTCCGGGTGTAACGGTTAAATACGTAAAAATCCGGAGGAACACCAGTGGCGAAGGCGGTTTTCTGGACCAATACTGACACTGAGGCGCGAAAGCGTGGGGAGCAAACAGG
>AY225637.1.1458
TACGGAGGGTGCAAGCGTTAATCGGAATTACTGGGCGTAAAGCGCGCGTAGGCGGCTTGGTAAGTCGGATGTGAAAGCCCAGGGCTCAACCTTGGAATTGCATTCGATACTGCCGAACTAGAGTATGGTAGAGGGAAGTGGAATTTCCGGTGTAGCGGTGAAATGCGTAGATATCGGAAGGAACACCAGTGGCGAANGCGACTTCCTGGGCCAATACTGACGCTGAGGTGCGAAAGCGTGGGGAGCAAACAGG
>AY225638.1.1423
TACGGAGGGTGCAAGCGTTAATCGGAATTACTGGGCGTAAAGCGCGCGTAGGCGGTTTGGTAAGTCGGATGTGAAAGCCCTGGGCTCAACCCAGGAATTGCATTCGAAACTGGCAGACTAGAGTATGGTAGAGGGAAGTGGAATTTCCGGTGTAGCGGTGAAATGCGTAGATATCGGAAGGAACACCAGTGGCGAAGGCGACTTCCTGGGCCAATACTGACGCTGAGGTGCGAAAGCGTGGGGAGCAAACAGG
>AY225639.1.1422
TACGGAGGGTGCGAGCGTTAATCGGAATTACTGGGCGTAAAGCGCGCGTAGGCGGTTTGGTCAGTCGGATGTGAAAGCCCCAGGCTCAACCTGGGAATGGCATTCGATACTGCCTGACTAGAGTATGGTAGAGGGAAGTGGAATTTCCGGTGTAGCGGTGAAATGCGTAGATATCGGAAGGAACACCAGTGGCGAAGGCGACTTCCTGGGCCAATACTGACGCTGAGGTGCGAAAGCGTGGGGAGCAAACAGG
>AY225641.1.1441
TACGGAGGGGGCTAGCGTTGTTCGGAATTATTGGGCGTAAAGGGCGCGTAGGCGGCCTGGTGAGTCGGACGTGAAATCCCGCGGCTCAACCGCGGAACTGCGTTCGAAACTGCCAGGCTTGAGTCCCGGAGAGGGTAGCGGAATTCCCAGTGTAGCGGTGAAATGCGTAGATATTGGGAGGAACACCAGTGGCGAAGGCGGCTACCTGGACGGGTACTGACGCTGAGGCGCGAAAGCGTGGGGAGCAAACAGG
>AY225642.1.1439
TACGGAGGGGGCAAGCGTTATTCGGATTTATTGGGCGTAAAGGGCGCGTAGGCGGCTTGATAAGTCAAAGGTGAAATCCCTCGGCTCAACCGAGGAACTGCCTTTGAAACTGTCTGGCTAGAGTCCGGGAGAGGGTAGCGGAATTTCCAGTGTAGCGGTGAAATGCGTAGATATTGGAAGGAACACCAGTGGCGAAGGCGGCTACCTGGACCGGCACTGACGCTGAGGTGCGAAAGCGTGGGGAGCAAACAGG
>AY225643.1.1439
TACGGAGGGGGCGAGCGTTATTCGGAATTACTGGGCGTAAAGGGCGCGTAGGCGGCCTGGAAAGTTGAAGGTGAAATCCCTCGGCTCAACCGAGGAACTGCCTTCAAAACTGCCAGGCTAGAGTATGGGAGGGGACAGTGGAATTCCCGGTGTAGCGGTGAAATGCGTAGATATCGGGAGGAACACCAGTGGCGAAGGCGGCTGTCTGGACCATTACTGACGCTGAGGCGCGAAAGCGTGGGGAGCAAACAGG
>AY225644.1.1471
TACGGAGGGGGCAAGCGTTATTCGGAATTACTGGGCGTAAAGGGCGTGTAGGCGGCCTGGCAAGTCAAAGGTGAAAGCCCTCGGCTCAACCGAGGAACTGCCTTTGAAACTGTCAGACTAGAGGCTGGGAGAGGGTAGTGGAATTCCTGGTGTAGCGGTGAAATGCGTAGATATCAGGAGGAACACCGGTGGCGAAGGCGGCTACCTGGACCAGTTCTGACGCTGAGGCGCGAAAGCGTGGGGAGCAAACAGG
>AY225645.1.1475
TACGGAGGGGGCAAGCGTTATTCGGAATTATTGGGCGTAAAGGGCGCGTAGGCGGCCCGATCAGTCCAAGGTGAAAGCCCTCGGCTCAACCGAGGAACTGCCTTGGATACTGTCGGGCTCGAGGCTGGAAGAGGGCAGTGGAATTCCCGGTGTAGCGGTGAAATGCGTAGATATCGGGAGGAACACCGGTGGCGAAGGCGGCTGCCTGGGCCAGTTCTGACGCTGAGGCGCGAAAGCATGGGGAGCAAACAGG
>AY225646.1.1441
TACGGAGGGGGCAAGCGTTATTCGGAATTATTGGGCGTAAAGGGCGTGTAGGCGGCTTCGTGTGTCTTTTGTGAAAGCCCTCGGCTCAACCGAGGAATTGCAGGGGAAACTGCGGAGCTCGAGTCCGGGAGAGGAGTGTGGAATTCCCAGTGTAGCGGTGAAATGCGTAGATATTGGGAGGAACACCAGTGGCGAAGGCGGCTCTCTGGACCGGTACTGACGCTGAGACGCGAAAGCTAGGGGAGCGAACGGG
>AY225647.1.1440
TACGGAGGGGGCTGGCGTTGTTCGGAATCATTGGGCGTAAAGGGCGCGTAGGCGGCTCGGCAAGTCGGTCGTGAAAGCCCTCGGCTCAACCGAGGAATTGCGGTCGAAACTGCCGGGCTTGAGTCCCGGAGAGGGTAGTGGAATTCCCAGTGTAGCGGTGAAATGCGTAGATACTGGGAGGAACACCAGTGGCGAAGGCGGCTACCTGGACGGGTACTGACGCTGAGGCGCGAAAGCTAGGGGAGCAAACAGG
>AY225649.1.1471
TACGGAGGGGGCGAGCGTTGTTCGGAATCATTGGGCGTAAAGGGCGCGTAGGCGGCTGTCCAAGTCGGATGTGAAATCCCTCGGCTCAACCGAGGAACTGCATCCGATACTGGGCGGCTAGAGTCCGGGAGAGGGTGGCGGAATTCCCAGTGTAGCGGTGAAATGCGTAGATATTGGGAAGAACACCGGTGGCGAAGGCGGCCACCTGGACCGGAACTGACGCTGAGGCGCGAAAGCCAGGGGAGCGAATGGG
>AY225650.1.1473
CACGGAGGGGGCTAGCGTTGTTCGGAATCACTGGGCGTAAAGGGTCCGTAGGCGGCCGCGTAAGTCGGAGGTGAAAGCCCTGGGCTTAACCCAGGAATTGCCTTCGAAACTGCACGGCTAGAGTCCGGTAGAGGGAGACNGAATTCCCGGTGTAGCGGTGAAATGCGTAAATATCGGGAGGAACACCAGTGGCGAAGGCGGTCTCTGGGCCGGTACTGACGCTGAGGGACGAAAGCGTGGGGAGCAAACAGG
>AY225651.1.1438
TACGGAGGGGGCCAGCGTTGTTCGGAATTATTGGGCGTAAAGGGCGCGTAGGCGGCCTGGCAAGTCAGTTGTGAAATCCCTCGGCTCAACCGGGGAATTGCGACTGATACTGCCAGACTTGAGTCCCGGAGAGGGTAGCGGAATTCCCAGTGTAGCGGTGAAATGCGTAGATATTGGGAGGAACACCAGTGGCGAAGGCGGCTACCTGGACGGGTACTGACGCTGAGGCGCGAAAGCGTGGGGAGCAAACAGG
>AY225652.1.1441
CACGAACCGTCCAAACGTTATTCGGAATCATTGGGCTTAAAGGGTGCGTAGGCGGCGCGATAAGTTGGGTGTGGAATCCCTCGGCTCAACCGAGGAACTGCGCCCAATACTGTCGTGCTCGAGGGAGACAGAGGTAAGCGGAACTGATGGTGGAGCGGTGAAATGCGTTGATATCATCAGGAACACCAGGGGCGAAAGCGGNTTACTGGGTCTCTTCTGACGCTGAGGCACGAAAGCTAGGGTAGCGAACGGG
>AY225653.1.1498
TACGGAGGATCCAAGCGTTATCCGGAATTACTGGGCGTAAAGAGTTGCGTAGGCGGTCAAGTAAGCAAAGAATGAAATGATGTGGCTCAACCACATGCCCATGCTTTGAACTGCTTTGACTAGAGAATGGAAGAGGTTACTAGAATTCCTGGTGTAGGGGTGAAATCCGTAGATATCAGGAGGAATACCGATGGCGTAGGCAGGTAACTGGTCCATTTCTGACGCTCAGGCACGAAAGCGTGGGGAGCGATCGGG
>AY225654.1.1461
GACAGAGGTGGCAAGCGTTGTTCGGAGTTACTGGGCGTAAAGCGCACGTAGGCGGTACGGTAAGCCCTGTGTAAAATACCATCGCTCAACGATGGAAGGACGCAGGCAACTGCTGTGCTAGAGGATGGGAGAGGAAAGTGGAATTCCCGGTGTAGCGGTGAAATGCGTAGATATCGGGAGGAAGGCCGGTGGCGAAAGCGACTTTCTGGAACAATCCTGACGCTGAGGTGCGAAAGCGTGGGGAGCAAACAGG
>AY225655.1.1439
TACGTAGGGTCCGAGCGTTATCCGGAATCATTGGGCGTAAAGAGCTCGTAGGCGGTTCAGCAAGTCGGCTGTGAAAGTTCGAGGCTCAACCTCGAAATTGCAGTCGATACTGCTGTGACTTGAATTCGGTAGAGGAGAATGGAATTCCCGGTGTAGCGGTGAAATGCGCAGATATCGGGAGGAACACCAGTAGCGAAGGCGGTCTCTGGGCCGATATTGACGCTGAGGAGCGAAAGCGTGGGGAGCAAACAGG
>AY225657.1.1482
TACGTAGGGGGCGAGCGTTGCTCGGATTTACTGGGCGTAAAGAGCGCGTAGGCGGCCAGGTAAGTCCGGTGTGAAATTCCTCGGCTCAACCGAGGACCCGCATTGGAAACTACTTGGCTTGAGTCCAGGAGAGGAGGGTGGAATTCCCGGTGTAGCGGTGAAATGCGTAGATATCGGGAGGAACACCAGTGGCGAAGGCGGCCCTCTGGAATGGTACTGACGCTGAGGCGCGAAAGCTGGGGGAGCGAACGGG
>AY225659.1.1435
TACGGAGGGTGCAAGCGTTGTCCGGATTTATTGGGTTTAAAGGGTGCGTAGGCGGTCTATTAAGTCAGTGGTGAAATACTCCGGCTCAACCGGAGAGGTGCCATTGAAACTGGCAGACTTGAGTACAGACGAGGTAGGCGGAATTTATGGTGTAGCGGTGAAATGCATAGATACCATAAAGAACACCAATAGCGAAGGCAGCTTACTAGGCTGTAACTGACGCTGAGGCACGAAAGCGTGGGGAGCGAACAGG
>AY225660.1.1435
TACGGAGGGTCCAAGCGTTATCCGGATTTATTGGGTTTAAAGGGTCCGTAGGCGGGGTTTTAAGTCAGTGGTGAAATCCTACAGCTCAACTGTAGAACTGCCATTGAAACTGGAACTCTTGAATGTGGTTGAAGTAGGCGGAATATGTCATGTAGCGGTGAAATGCATAGAGATGACATAGAACACCGATAGCGAAGGCAGCTTACTAAGTCAATATCGACGCTGAGGCACGAAAGCGTGGGGAGCGAACAGG
>AY226353.1.1407
CACCAGCGGCTCGAGTAGTAGCCGATTTTATTGGGCCTAAAGGGTCCGTAGCTGGACCGGCAAGTCCCTTGTGAAATCGGACGGCTTAACCGTTCGGCTTGCAGGGGATACTGTTGGTCTTGGGGCCGGTAGGCGCCGAGGGTACCCCGGGGGTAGCGGTGAAATGCTATAATCCCTGGGGGACCGCCAGTGGCGAAAGCGCTCGGCGAAACCGGACCCGACGGTGAGGGACGAAGGCCAGGGGCGCAAACCGG
>AY226363.1.1484
CACCAGCGGCTCGAGTGGTAGCCGATTTTATTGGGCCTAAAGCGCCCGTAGCCGGGCTGGCAAGTCCTTTGTGAAATCGGACGGCTTAACCGTTCGGCTTGCAAGGGAAACTGTCGGTCTTGGGGCTGGTAGGCGTCGAGGGTACTCCAGGGGTAGCGGTGAAAACACGGAGAATGTCCATTTTATTCATTATAGAATGGTATTCTATCATATCGACGTATTAGTGTTTAAGGATGTTCTCCGTGGCACAATGCTATAATCCTTGGGGGACCGCCAGTGGCGAAAGCGCTCGACGAGATCAGACCTGACGGTGAGGGACGAAGGCCAGGGGCGCGAACCGG
>AY226367.1.1386
TACCAGCGGCTCGAGTGGTAACCGCTTTTATTGGGCCTAAAGCGTCCGTAGCCGGACTGACGGGTCCCTTGTGAAATCGGACGGCTTAACCGTTCGGCTTGCAGGGGAAACTGTTGGTCTTGAGGCTGGTAGGCGCCGAGGGTACTCCAGGGGTAGCAGTGAAATGCTATAATCCTTGGGGGACCGCCAGTGGCGAAAGCGCTCGGCGAGGTCAGACCTGACGGTGAGGGACGAAGGCCAGGGTAGCGAACCGG
>AY226508.1.1490
TACGTAGGGCGCGAGCGTTATCCGGAATTATTGGGCGTAAAGAGCTCGTAGGCGGTTTGTCACGTCTGCTGTGAAAGCCCGGGGCTCAACCCCGGGTGTGCAGTGGGTACGGGCAGACTAGAGTGCAGTAGGGGAGACTGGAATTCCTGGTGTAGCGGTGAAATGCGCAGATATCAGGAGGAACACCGATGGCGAAGGCAGGTCTCTGGGCTGTTACTGACGCTGAGGAGCGAAAGCATGGGGAGCGAACAGG
>AY227008.1.1763
TTCCAGCTCCAATAGCGTATATTAAAGTTGTTGCAGTTAAAAAGCTCGTAGTTGAACTTTGGGCCTGGTCGGCCGGTCCGGATTTTTCCGCGTACTGGTTTTTTCCGACCGGGCCTCTCCTTCTGGCTAGCCCTGGGTCCTTGTGGCCCTTGGTGAACCAGGACTTTTACTTTGAAAAAATTAGAGTGTTCAAAGCAGGCGTATTGCTCGAATATATTAGCATGGAATAATAGAATAGGACGTTTGGTTCTATTTTGTTGGTTTCTAGGACCATCGTAATGATTAATAGGGACGGTCGGGGGCATCAGTATTCAGTTGTCAGAGGTGAAATTCTTGGATTTACTGAAGACTAACTACTGCGAAAGCATTTGCCAAGGACGTTTTCATTAATCAAGAACGAAAGTTAGGGGATCGAAGATG
>AY227012.1.1781
TTCCAGCTCCAATAGCGTATATTAAAGTTGTTGCAGTTAAAAAGCTCGTAGTTGAACTTTGGGCCTGGTCGGCCGGTCCGGATTTTTCCGCGTACTGGTTTTTCCGACCGGGCCTTTCCTTCTGGCTAGCCCTGGGTCCTTGTGGCCCTTGGTGAACCAGGACTTTTACTTTGAAAAAATTAGAGTGTTCAAAGCAGGCGTATTGCTCGAATATATTAGCATGGAATAATAGAATAGGACGTTTGGTTCTATTTTGTTGGTTTCTAGGACCATCGTAATGATTAATAGGGACGGTCGGGGGCATCAGTATTCAGTTGTCAGAGGTGAAATTCTTGGATTTACTTGAAGACTAACTACTGCGAAAGCATTTGCCAAGGACGTTTTCATTAATCAAGAACGAAAGTTAGGGGATCGAAGATG
>AY227013.1.1760
TTCCAGCTCAATAGCGTATATTAAAGTTGTTGCAGTTAAAAAGCTCGTAGTTGAACTTTGGGCCTGGTCGGCCGGTCCGGATTTTTCCGCGTACTGGTTTTTTCCGACCGGGCCTTTCCTTCTGGCTAGCCCTGGGTCCTTGTGGCCCTTGGTGAACCAGGACTTTTACTTTGAAAAAATTAGAGTGTTCAAAGCAGGCGTATTGCTCGAATATATTAGCATGGAATAATAGAATAGGACGTTTGGTTCTATTTTGTTGGTTTCTAGGACCATCGTAATGATTAATAGGGACGGTCGGGGGCATCAGTATTCAGTTGTCAGAGGTGAAATTCTTGGATTTACTGAAGACTAACTACTGCGAAAGCATTTGCCAAGGACCGTTTTCATTAATCAAGAACGAAAGTTAGGGGATCGAAGATG
>AY227355.1.1335
TACGTAGGGTGCGAGCGTTGTCCGGAATTACTGGGCGTAAAGAGCTCGTAGGTGGTTTGTCGCGTTGTTCGTGAAAACTCACAGCTTAACTGTGGGCGTGCGGGCGATACGGGCAGACTGGAGTACTGCAGGGGAGACTGGAATTCCTGGTGTAGCGGTGGAATGCGCATATATCAGGAAGAACACCGGTGGCGAAAGCGGGTCTTTTGGCAATAACTGACCTTAAGAACCNAAAGCGTGGGGAGCGAACAAAATCGG
>AY227356.1.1335
TACGTAGGGTGCGAGCGTTGTCCGGAATTACTGGGCGTAAAGAGCTCGTAGGTGGTTTGTCGCGTTGTTCGTGAAAACTCACAGCTTAACTGTGGGCGTGCGGGCGATACGGGCAGACTGGAGTTCTGCAGGGGAGACTGGAATTCCTGGTGTAGCGGTGGAATGCGCATATATCAGGAAGAACACCGGTGGCGAAAGCGGGTCTTTTGGCAATAACTGACCTTAAGAACCNAAAGCGTGGGGAGCGAACAAAATCGG
>AY227712.1.1701
TTCCAGCTCCAAAAGCGTATATTAAAGTTGTTGCAGTTAAAAAGCTCGTAGTTGAACCTTGGGCATGGTTGGCCGGTCCGCTTTTTGCGAGTACTGGACTCGACCGTGCCTTTCCTTCTGGGGAGCGCAAGCAAACCAGGACTTTTACTTTGAAAAAATTAGAGTGTTCAAAGCAGGCCTTTGCTCGAATATATTAGCATGGAATAATAGAATAGGACGTATGGTTCTATTTTGTTGGTTTCTAGGACCATCGTAATGATTAATAGGGACGGACGGGGGTATCAGTATTCAGTTGTCAGAGGTGAAATTCTTGGATTTACTGAAGACTAACTACTGCGAAAGCATTTACCAAGCACGTTTTCATTAATCAAGAACGAAAGTTAGGGGATCGAAGATG
>AY227713.1.1703
TTCCAGCTCCAAAAGCGTATATTAAAGTTGTTGCAGTTAAAAAGCTCGTAGTTGAACCTTGGGCATGGTTGGCCGGTCCGCTTTTTGCGAGTACTGGACTCGACCGTGCCTTTCCTTCTGGGGAGCGCAAGCAAACCAGGACTTTTACTTTGAAAAAATTAGAGTGTTCAAAGCAGGCCTTTGCTCGAATATATTAGCATGGAATAATAGAATAGGACGTATGGTTCTATTTTGTTGGTTTCTAGGACCATCGTAATGATTAATAGGGACGGACGGGGGTATCAGTATTCAGTTGTCAGAGGTGAAATTCTTGGATTTACTGAAGACTAACTACTGCGAAAGCATTTACCAAGCACGTTTTCATTAATCAAGAACGAAAGTTAGGGGATCGAAGATG
>AY227716.1.1723
TTCCAGCTCCAATAGCGTATATTAAAGTTGTTGCAGTTAAAAAGCTCGTAGTTGAACCTTGGGCCTGGCTGGCCGGTCCGCCTAACCGCGTGTACTGGTCCGGCCGGGCCTTTCCTTCTGGGGAGCCGCATGCCCTTCACTGGGTGTGTCGGGGAACCAGGACTTTTACTTTGAAAAAATTAGAGTGTTCAAAGCAGGCCTATGCTCGAATACATTAGCATGGAATAATAGAATAGGACGTGCGGTTCTATTTTGTTGGTTTCTAGGACCGCCGTAATGATTAATAGGGATAGTCGGGGGCATCAGTATTCAATTGTCAGAGGTGAAATTCTTGGATTTATTGAAGACTAACTACTGCGAAAGCATTTGCCAAGGATGTTTTCATTAATCAGTGAACGAAAGTTAGGGGATCGAAGACG
>AY227717.1.1714
TTCCAGCTCCAATAGCGTATATTAAAGTTGTTGCAGTTAAAAAGCTCGTAGTTGAACCTTGGGCCTGGCTGGCCGGTCCGCCTAACCGCGTGTACTGGTCCGGCCGGGCCTTTCCTTCTGGGGAGCCGCATGCCCTTCACTGGGTGTGTCGGGGAACCAGGACTTTTACTTTGAAAAAATTAGAGTGTTCAAAGCAGGCCTATGCTCGAATACATTAGCATGGAATAATAGAATAGGACGTGTGGTTCTATTTTGTTGGTTTCTAGGACCGCCGTAATGATTAATAGGGATAGTCGGGGGCATCAGTATTCAATTGTCAGAGGTGAAATTCTTGGATTTATTGAAGACTAACTACTGCGAAAGCATTTGCCAAGGATGTTTTCATTAATCAGTGAACGAAAGTTAGGGGATCGAAGACG
>AY227781.1.1534
TACGTAGGGCGCAAGCGTTGTCCGGAATTATTGGGCGTAAAGAGCTCGTAGGCGGCTTGTCACGTCGGATGTGAAAGCCCGGGGCTTAACCCCGGGTCTGCATTCGATACGGGCTAGCTAGAGTGTGGTAGGGGAGATCGGAATTCCTGGTGTAGCGGTGAAATGCGCAGATATCAGGAGGAACACCGGTGGCGAAGGCGGATCTCTGGGCCATTACTGACGCTGAGGACCGAAAGCGTGGGGAGCGAACAGG
>AY228136.1.1728
TTCCAGCTCCAATAGCGTATATTAAAGTTGCTGCAGTTAAAAAGCTCGTAGTTGGATCTCGGGCGCGAGCTAGTGGTCTTCCTGCTGGTTGTTACTGCTAGTCTCGGCCTAACTGCCGATTTTCGATGGATGCGCTTGATTGTGTGTTCATCGTTGTCGGAACGTTTACTTTGAAAAAATTAGAGTGCTCAAAGCAGGCGTCAGCCTGAATACTGTTGCATGGAATAATGGAATAGGATCTCGGTTCTATTTTGTTGGTTTTCGGAACTTGAGATAATGATTAAGAGGGACAGACGGGGGCATTCGTATTGCGCCGTTAGAGGTGAAATTCTTGGATCGGCGCAAGACGAACAACTGCGAAAGCATTTGCCAAGAATGTCTTCATTAATCAAGAACGAAAGTCAGAGGTTCGAAGGCG
>AY228334.1.1474
TACGTAGGTGGCAAGCGTTGTCCGGATTTACTGGGCGTAAAGGGAGCGTAGGTGGATATTTAAGTGGGATGTGAAATACTCGGGCTTAACCTGAGTGCTGCATTCCAAACTGGATATCTAGAGTGCAGGAGAGGAAAGTAGAATTCCTAGTGTAGCGGTGAAATGCGTAGAGATTAGGAAGAATACCAGTGGCGAAGGCGACTTTCTGGACTGTAACTGACACTGAGGCTCGAAAGCGTGGGGAGCAAACAGG
>AY228461.1.1515
TACGGAGGATCCAAGCGTTATCCGGAATCATTGGGTTTAAAGGGTCCGTAGGTGGATGATTAAGTCAGAGGTGAAATCTTGCAGCTCAACTGTAAAATTGCCTTTGATACTGGTTATCTTGAGTTATTATGAAGTAGTTAGAATATGTAGTGTAGCGGTGAAATGCATAGATATTACATAGAATACCAATTGCGAAGGCAGATTACTAATAATCAACTGACACTGATGGACGAAAGCGTGGGTAGCGAACAGG
>AY228462.1.1545
TACGTAGGTGGCAAGCGTTGTCCGGAATTATTGGGCGTAAAGCGCGCGCAGGCGGTCTCTTAAGTCTGATGTGAAAGCCCACGGCTCAACCGTGGAGGGCCATTGGAAACTGGGGGACTTGAGTGCAGAAGAGGAGAGTGGAATTCCACGTGTAGCGGTGAAATGCGTAGATATGTGGAGGAACACCAGTGGCGAAGGCGGCTCTCTGGTCTGTAACTGACGCTGAGGCGCGAAAGCGTGGGGAGCRAACAGG
>AY228468.82749.84238
GACAGAGGATGCAAGCGTTATCCGGAATGATTGGGCGTAAAGCGTCTGTAGGTGGCTTTTCAAGTCCGCCGTCAAATTCCAGGGCTCAACCCTGGACAGGCGGTAGAAACTACCAAGCTGGAGTACGGTAGGGGCAGAGGGAATTTCCGGTGGAGCGGTGAAATGCGTTGAGATCGGAAAGAACACCAACGGCGAAAGCACTCTGCTGGGCCGACACTGACACTGAGAGACGAAAGCTAGGGGAGCAAATGGG
>AY228490.1.1753
TTCCAGCTCCAAGAGCGTATATTAAAGTTGTTGCAGTTAAAAAGCTCGTAGTTGAACCTTGGGGGTGCCGCGCCGGTCCGCCGTTTGGCGAGCACTGGAGGCGGCGCCTCTTTCCTCTGCCGCAGGATTTATCTTGAGGCAGACTATTACTTTGAGTAAATGAGAGTGTTCAAAGCAGGCGATAGCTTGAATCTGTTAGCATGGAATAATAGAATAGGACGCATGGTTCTATTTTGTTGGTTTCTAGGACCATCGTAATGATTAATAGGGACGGTCGGGGGCATCAGTATTCAGTTGTCAGAGGTGAAATTCTTGGATTTACTGAAGACTAACTACTGCGAAAGCATTTGCCAAGGACGTTTTCATTAATCAAGAACGAAAGTTAGGGGATCGAAGATG
>AY228493.1.1762
TTCCAGCTCCAATAGCGTATGTTAAAGTTGTTGCAGTTAAAAAGCTCGTAGTTGAATTTCGTCATACGCTCCGGGTCCCTCTCACGAGGCGTACTCGGCGCTTGTGACTTTGCTCTACTAGGGTGTGCGGTTTCGTGCACTCATAGAGAGCGTTTACTGTGAGAAAATTAGAGTGTTCAAAGCAGGCGTTTCGCTCGTATACGTTAGCATGGAATAATAAAATAGGACGAGGATTCTATTTTGTTGGTTCTAGGATCGTCGTAATGATTAATAGGGATGGTCGGGGGCATCAGTATTCAGTAGTAAGAGGTGAAATTCTTGGATTTACTGAAGACTAACTGCTGCGAAAGCGTTTGCCAAGGACATCTTCATTAATCAAGAACGAAAGTTAGGGGATCGAAGACG
>AY230188.1.2014
TTCCAGCTCTAATAGCATACGTTAAAGTTGTTGCGGTTAAAACGCTCGTAGTCGGCTCCAGATCGTCAGAAGCCTGACCCAGGACCTCGGGCCTGTACCCCTCACGGGGTGCGCCTTGGAACAGGGGAGGGTGGGCGGCGGTCAAGCGTGCCCGGTGGCGTGCCTTGGTTCACTCCTCGGCTTACAGGGAGTTCCCATCAGCCAAACTGAAGCCGTCGGCGCAAGCCGGTGGCCGAAATGCGGCCGGGTTCTCCTGGCTCCGGGTACCATTTACCATGATTAAACCGGCGTGATCAAAGCAGGACACTGCGTTCACTGCACGGCTTAGCATGGCATAAGGCCAACGAAGCCGCCCCTTCCAGCAGGGGGCGGATTCAGAAGCCAGCGAAAGGGGTGTTCGGGGGCAGCCGAATTGCCGGGCGAGTGGTGAAATACGTTGACCCTGGCAAGTCGACCAAAAGCGAAAGCAGCTGTCAAGGGCACGCCCGTTGATCAAGAGCGAAAGTTAAGGGTTCGAAGACG
>AY230211.1.1699
TTCCAGCTCCAATAGCGTATATTAAAGTTGTTGCAGTTAAAAAGCTCGTAGTTGAATTTCGGGTCTAGGCTGCCGGTCCTTCTAACGAAGTGTACTGGTCGGCTGGGCCCCACTTTTTGGGTGTCGCGTCTGCTTTTGTGGGCGCGTTGTCCAAGACTTTTACTTTGAAAAAATTAGAGTGTTCAAAGCAGGCTTTCGCTTGATTACATTAGCATGGAATAATAGAATAGGACTTTGGTTCTACTTTGTTGGTTTAAAGGACCAAGGTAATGATTAATAGGGACAGTTGGGGGCATTAGTATTTCAGGGCTAGAGGTGAAATTCTTGGATTCCTGAAAGACTAACTACTGCGAAAGCATCTGCCAAGGATGTTTTCATTAATCAAGGACGAAAGTTAGGGATCGAAAACG
>AY230217.1.1440
CACGTAAGGTGCGAGCGTTATTCGGAATTATTGGGCGTAAAGGGCACGCAGGCGGCTTTGCAAGCTTGGTGTGAAATCTCAGGGCTCAACCCTGAAACTGCATTGAGAACTGCATGGCTAGAGTTAGTGAGGGGAAACCGGAATTCCAGGTGTAGGGGTGAAATCTGTAGATATCTGGAAGAACACCAATGGCGAAGGCAGGTTTCCAGCACATAACTGACGCTCAGGTGCGAAGGTGCGGGGATCAAACAGG
>AY231639.1.1561
TTCCAGCTCCAATAGCGTATATTAAAGTTGTTGTGGTTAAAAAGCTCGTAGTTGAACCTTGGGCCTGGCTGGCCGGTCCGCCTCACCGCGTGTACTGGTCCGGCCGGGCCTTTCCCTCTGTGGAACCCCATGCCCTTCACTGGGTGTGGCGGGGAAACAGGACTTTTACTTTGAAAAAATTAGAGTGCTCCAGGCAGGCCTATGCTCGAATACATTAGCATGGAATAATAGAATAGGACGTGTGGTTCTATTTTGTTGGTTTCTAGGACCGCCGTAATGATTAATAGGGACAGTCGGGGGCATCAGTATTCAATTGTCAGAGGTGAAATTCTTGGATTTATTGAAGACTAACTACTGCGAAAGCATTTGCCAAGGATGTTTTCATTAATCAGGAACGAAAGTTAGGGGATCGAAGACG
>AY232256.1.1480
TACGTAGGGCGCGAGCGTTGTCCGGAATTATTGGGCGTAAAGAGCTCGTATGCGGCTTGTCGCGTCGGTTGTGAAAGCCCGGGGCTTAACCCCGGGTCTGCAGTCGATACGGGCAGGCTAGAGTTCGGTAGGGGAGATCGGAATTCCTGGTGTAGCGGTGAAATGCGCAGATATCAGGAGGAACACCGGTGGCGAAGGCGGATCTCTGGGCCGATACTGACGCTGAGGAGCGAAAGCGTGGGGAGCGAACAGG
>AY232296.1.1383
TACCGGCAGCACGAGTGATGACCGCTATTATTGGGCCTAAAGCGTCCGTAGCTGGCCACGCAAGTCTATCGGGAAATCCGCGCGCTTAACGCGCGGGCGTCCGGTGGAAACTGCGTGGCTTGGGACCGGAAGACCTGAGGGGTACGTCCGGGGTAGGAGTGAAATCCCGTAATCCTGGACGGACCACCGGTGGCGAAAGCGCCTCAGGAAGACGGATCCGACGGTGAGGGACGAAAGCTCGGGTCACGAACCGG
>AY232600.1.1785
TTCCAGCTCCAATAGCGTATATTAAAGTTGCTGCAGTTAAAAAGCTCGTAGTTGGATTTGTGGCGTGGTCGTCCGGCGGGGCTCCTTCATTGGGGCCGTTTGTCTGGTTTTTCGACCGCACCATTCTCGGGTAGTGTGTCGCTGGCATTAGGTTGTCGGCTTCTTCACGCCCGTCGTTTACTGTGAAAAAATTAGAGTGTTCAAAGCAGGCTTAGGCCGTTGGATACATTAGCATGGAATAATGAGATAGGGCCACGACGGTCTATTTTGTTGGTTTGCACGTTGTGGTAATGATTAACAGGAACGGTTGGGGGTATTCGTATTCAATTGTCAGAGGTGAAATTCTTGGATTTATGGAAGACGAACTAGTGCGAAAGCATTTACCAAGGATGTTTTCATTAATCAAGAACGAAAGTTAGGGGATCGAAGATG
>AY232606.1.1779
TTCCAGCTCCAATAGCGTATATTAAAGTTGCTGCAGTTAAAAAGCTCGTAGTTGGATTTGTGGCGCGGTCGTCCGGCGGGGCTCCTTCATTGGGGCCGTTTGTCTGGTTTTTCGACCGCCCCATTCTCGGGTAGTGTGTCGCTGGCATTAGATTGTCGGCTTCTTCACGCCCGTCGTTTACTGTGAAAAAATTAGAGTGTTCAAAGCAGGCTTAGGCCGTTGGATACATTAGCATGGAATAATGAGATAGGGCCACGACGGTCTATTTTGTTGGTTTGCACGTTGTGGTAATGATTAACAGGAACGGTTGGGGGTATTCGTATTCAATTGTCAGAGGTGAAATTCTTGGAATTATGGAAGACGAACTACTGCGAAAGCATTTACCAAGGATGTTTTCATTAATCAAGAACGAAAGTTAGGGGATCGAAGATG
>AY232833.1.1497
TACGTAGGTCCCGAGCGTTGTCCGGATTTATTGGGCGTAAAGCGAGCGCAGGTGGTTGTATAAGTCTGAAGTAAAAGGCAGTGGCTTAACCATTGTGTGCTTTGGAAACTGTACAACTTGAGTGCAGAAGGGGAGAGTGGAATTCCATGTGTAGCGGTGAAATGCGTAGATATATGGAGGAACACCGGTGGCGAAAGCGGCTCTCTGGTCTGTAACTGACACTGAGGCTCGAAAGCGTGGGGAGCAAACAGG
>AY233201.1.1403
TACGTAGGGTGCGAGCGTTGTCCGGAATTACTGGGCGTAAAGAGCTCGTAGGCGGTTTGTCGCGTCGTCTGTGAAAACCCGCAGCTCAACTGCGGGCTTGCAGGCGATACGGGCAGACTCGAGTACTGCAGGGGAGACTGGAATTCCTGGTGTAGCGGTGAAATGCGCAGATATCAGGAGGAACACCGGTGGCGAAGGCGGGTCTCTGGGCAGTAACTGACGCTGAGGAGCGAAAGCGTGGGTAGCGAACAGG
>AY233202.1.1403
TACGTAGGGTGCGAGCGTCGTCCGGAATTACTGGGCGTAAAGAGCTCGTAGGCGGTTTGTCGCGTCGTCTGTGAAAACCCGCAGCTCAACTGCGGGCTTGCAGGCGATACGGGCAGACTCGAGTACTGCAGGGGAGACTGGAATTCCTGGTGTAGCGGTGAAATGCGCAGATATCAGGAGGAACACCGGTGGCGAAGGCGGGTCTCTGGGCAGTAACTGACGCTGAGGAGCGAAAGCGTGGGTAGCGAACAGG
>AY233339.1.1771
TTCCAGCTCCAATAGCGTATATTAAAATTGTTGGCGTTAAAAAGCTCGTAGTCGAACTTCGGCGGTCGGACAGCCGGTCCGCTCTTAACGAGTGTGTACTGGATCTGTTGGTTGCTTTACCTCCTGGTGAACTTGGCTGTCGTTTACTCGGCGGTCAAGGGAACCCGGACATTTACTTTGAAAAAATTAGAGTGTTCAAAGCAGGCATGTTTGCCCGAATATCTTAGCATGGAATAATAGAATAGGACGTGCACGCCTATTGTGTTGGTCTCTAGGTGTGCCGTAATGATGAATAGGGGCGGTTGGGGGCATTTGTATTCAATTGCTAGAGGTGAAATTCTTGGATTTATTGAAGACAAACTACTGCGAAAGCATTTGCCAAGGACGCTTTCATTGATCAAGAACGAAGGTCGGGGGATCGAAAACG
>AY233343.1.1795
TTCCAGCTCCAATAGCGTATATTAAAATTGTTGGCGTTAAAAAGCTCGTAGTCGAACTTCGGCGATTGAAGGCCGGTCCGCTTTTAACGAGTGTGTACTGGATCCTTTAGTCGCTTTACCTCCTGGTGAACTTGCATGGCGTTTACTCGTCGTGTAAGGGAACCCGGACATTTACTTTGAAAAAATTAGAGTGTTCAAAGCAGGCATGTTTGCCCGAATATCTTAGCATGGAATAATAGAATAGGACGTGCACGCCTATTGTGTTGGTCTCTAGGTGTGCCGTAATGATGAATAGGGGCGGTTGGGGGCATTTGTATTCAATTGCTAGAGGTGAAATTCCTTGGATTTATTGAAGACAAACTACTGCGAAAGCATTTGCCAAGGACGCTTTCATTGATCAAGAACGAAGGTCGGGGGATCGAAAACG
>AY234233.1.1743
TTCCAGCTCTGTAAGCGTATACCAAAGTTGTTGCAGTTAAAACGCTCGTAGTCGGACATTGGCAGCTCCGGGAGTGTGCGCGTCGTGTGTGCGCTCTGCGGGGGTTGCTTTTGTGGTATTGTGTGTGATGAAGCATTTTAATTAATGAACGTCTATCGCAACCACTTTTTACTGTGAGAAAATCAGAGTGCTCAAAGCAGGCATTTGTCGTGAATGAATTAGCATGGAATAATAGAATAGGACTTGTTTCTATTTTGTTGGTTTGTTGGGAATGAGTAATGATTAAGAGGGACAGTTGGGGGCATTTGTATTTGGAGGCTAGAGGTGAAATTCTTAGATTCTCCAAAGACAAACTGCTGCGAAAGCGTCTGCCAAGGATGTTTTCATTGATCAAGAACGAAAGTAAGGGGATCGAAGACG
>AY234234.1.1768
TTCCAGCTCTGTAAGCGTATACCAAAGTTGTTGCAGTTAAAACGCTCGTAGTCGGACATTGGCAGCTCCGGGAGTGTGCGCGTCGTGTGTGCGCTCAGCGGGGGTTGCTTTAGTGGTATTGTGTGTGATGAAGCATTTTAATTAATGAACGTCTATCGCAACCATAATTTACTGTGAGAAAATCAGGGTGTTCAAAGCAGGCATTTGTCGTGAATGTATTAGCATGGAATAATAGAATAGGACTTGTTTCTATTTTGTTGGTTTGTTGGGAATGAGTAATGATTAAGAGGGACAGTTGGGGGCATTTGTATTTGGAGGCTAGAGGTGAAATTCTTAGATTCTCCAAAGACAAACTGCTGCGAAAGCGTCTGCCAAGGATGTTTTCATTGATCAAGAACGAAAGTAAGGGGATCGAAGACG
>AY234236.1.1745
TTCCAGCTCTGTAAGCGTATACCAAAGTTGTTGCAGTTAAAACGCTCGTAGTCGGAATTTGGCAGTTCCGGATGTGTGCACATCGTGTGCGCACTTTGCGGGGACTGCTTTTGTGGTTTTGCGTCGGATGAGGCACTTTTATTAGTGAACGTCCGTACGCAGCCACTCTTTACTGTGAGAAAATCAGAGTGCTCAAAGCAGGCATTTGCCGTGAATGTATTAGCATGGAATAATAGAATAGGACTTGGTTCTATTTTGTTGGTTTGTTGGGACTGAGTAATGATTAAGAGGGACAGTTGGGGGCATTTGTATTTCGGCGCTAGAGGTGAAATTCTTRGATTGCCGAAAGACAAACTGCTGCGAAAGCGTCTGCCAAGGATGTTTTCATTGATCAAGAACGAAAGTAAGGGGATCGAAGACG
>AY234237.1.1768
TTCCAGCTCTGTAAGCGTATACCAAAGTTGTTGCAGTTAAAACGCTCGTAGTCGGACTTTGGCTGTGTTGAGTTGTGGTACACGAACGTGGACCCGCTCGGCATGGCTTTTGTGGATTTGCAACTGATAGCGCGTTAACTCGTGTTTGACGATTGCAGCCACTTTTTACTGTGAGAAAATCAGAGTGCTCAAAGCAGGCATTTGCCGTGAATGTATTAGCATGGAATAATAGAATAGGACTTGGTTCTATTTTGTTGGTTTGTTGGGACTGAGTAATGATTAAGAGGGACAGTTGGGGGCATTTGTATTTCGGCGCTAGAGGTGAAATTCTTAGATTGCCGAAAGACAAACTGCTGCGAAAGCGTCTGCCAAGGATGTTTTCATTGATCAAGAACGAAAGTAAGGGGATCGAAGACG
>AY234239.1.1784
TTCCAGCTCTGTAAGCGTATACCAAAGTTGTTGCAGTTAAAACGCTCGTAGTCGGAACTTGGTAATTCCGGATGTGTGCGCGTCGTGCGCGCACTTCGCAGGGATTGCTTTTGTGGATCAGCGTGGGATGAGGCAACTTTATTGTTGAACGTCCCTACGCTACCACTCTTTACTGTGAAAAAATTAGAGTGTTCAAAGCAGGCAATTGCCATGAATACATTAGCATGGAATAATAGAATAAGACTTGGTCTTATTTTGTTGGTTTGTTAAGGCTGAGTAATGATTAAGAGGGACAGTCGGGGGCATTTGTATTTGAGAGCTAGAGGTGAAATTCTTAGATTTCTCAAAGACAAACTGCTGCGAAAGCGTCTGCCAAGGATGTTTTCATTGATCAAGAACGAAAGTAAGGGGATCGAAGACG
>AY234429.1.1379
TACGTAGGGTGCGAGCGTTGTCCGGATTTATTGGGCGTAAAGGGCTCGTAGGCGGCGTGTCGCGTCGGGAGTGAAAGACCGGGGCTTAACCCCGGTTCTGCTTCCGGTACGGGCATGCTGGAGTGTGGCAGGGGAGACTGGAATTCCTGGTGTAGCGGTGGAATGCGCAGATATCAGGAGGAACACCGGTGGCGAAGGCGGGTCTCTGGGCCATTACTGACGCTGAGGAGCGAAAGCGTGGGGAGCGAACAGG
>AY234442.1.1454
TACGTAGGGGGCAAGCGTTGTCCGGAATCATTGGGCGTAAAGAGCGTGTAGGCGGCTTGGTAAGTCTGCTTTGAAAGTCCAGGGCTCAACCCTGGAATGCCGGTGGAAACTGTCAAGCTCGAGTCCGGAAGAGGCGAGTGGAATTCCTGGTGTAGCGGTGAAATGCGCAGATATCAGGAGGAACACCAATGGCGAAGGCAGCTCGCTGGGACGGTACTGACGCTGAGACGCGAAAGCGTGGGGAGCAAACAGG
>AY234477.1.1353
TACGAAGGGGGCTAGCGTTGCTCGGAATTACTGGGCGTAAAGGGCGCGTAGGCGGACATTTAAGCTAGAGGTGAAAGCCCAGGGCTCAACCCTGAAATAGCCTTTAATACTGGATGTCTTGAGTTCGGGAGAGGTGAGTGGAATNCCGAGTGTAGAGGTGAAATTCGTAGATATTCGGCGGAACACCAGTGGCGAAGGCGACTCACTGGCCCGATACTGACGCTGAGGCGCGAAAGCGTGGGGAGCAAACAGG
>AY234491.1.1418
TACGTAGGGTGCAAGCGTTAATCGGAATTACTGGGCGTAAAGCGTGCGCAGGCGGTTGTGCAAGACAGGTGTGAAATCCCCGGGCTTAACCTGGGAACTGCATTTGTGACTGCACGGCTAGAGTGTGTCAGAGGGAGGTGGAATTCCGCGTGTAGCAGTGAAATGCGTAGAGATGCGGAGGAACACCGATGGCGAAGGCAGCCTCCTGGGATAACACTGACGCTCATGCACGAAAGCGTGGGGAGCAAACAGG
>AY234497.1.1394
TACGAAGGGGGCTAGCGTTGCTCGGAATCACCGGGCGTAAAGCGCACGTAGGCGGATTGTTGAGTCAGGGGTGAAATCCTGGAGCTCAACTCCAGAACTGCCTTTGGTACTGGCGATCTTGAGTTCGGGAGAGGTGAGTGGAACTGCGAGTGTAGAGGTGAAATTCGTAGATATTCGCAAGAACACCAGTGGCGAAGGCGGCTCACTGGCCCGATACTGACGCTGAGGTGCGAAAGCGTGGGGAGCAAACGGG
>AY234503.1.1392
TACGAAGGGGGCTAGCGTTGTTCGAAATTACTGGGCGTAAAGCGCGCGCAGGCGGTCTTCCAAGTCAGTGGTGAAAGCCCGGAGCTCAACTCCGGAACTGCCATTGAAACTGTTGGACTTGAGTATGAGAGAGGTGAGTGGAATTCCCAGTGTAGAGGTGAAATTCGTAGATATTGGGAAGAACACCGGTGGCGAAGGCGGCTCACTGGCTCATTACTGACGCTCAGGCGCGACAGCGTGGGGATCAAACAGG
>AY234519.1.1447
TACAGAGGTCCCAAGCGTTGTTCGGATTCACTGGGCGTAAAGGGTGCGTAGGTGGTGAGGTAAGTCGGATGTGAAAGCTCGGAGCTCAACTCCGAAATGGCATTGGAAACTACCTTGCTCGAGGGTTGGAGGGGGGACTGGAATACTTGGTGTAGCAGTGAAATGCGTAGATATCAAGTGGAACACCAGTGGCGAAGGCGAGTCCCTGGACAACTCCTGACACTGAGGCACGAAAGCTAGGGGAGCAAACAGG
>AY234528.1.1429
GACGAACCGTGCGAACGTTATTCGGAATCACTGGGCTTAAAGCGCGTGTAGGCGGGCCGCCCCGTCGGCTGCTGAAATCCCCCGGCTCAACCGGGGAAGGGGCACCGATACGAGCGGCCTCGAGGGGGGTAGGGGGGTCTGGAACTTCCGGTGGAGCGGTGAAATGCGTTGAGATCGGAAGGAACGCCCGTGGCGAAAGCGAGGCCCTGGACCCTTACTGACGCTGAGACGCGAAAGCCAGGGGAGCGAACGGG
>AY234546.1.1396
TACGTAGGGCGCAAGCGTTGTCCGGAATTATTGGGCGTAAAGAGCTCGTAGGCGGCCTGTCGCGTCTGCTGTGAAATCCCGGGGCTTAACCCCGGGCCTGCAGTGGATACGGGCAGGCTGGAGGCAGGCAGGGGAGAACGGAATTCCCGGTGTAGCGGTGAAATGCGCAGATATCGGGAGGAACACCGGTGGCGAAGGCGGTTCTCTGGGCCTGTACTGACGCTGAGGAGCGAAAGCGTGGGGAGCGAACAGG
>AY234551.1.1384
TACGAAGGGGGCTAGCGTTGCTCGGAATGACTGGGCGTAAAGGGCGCGTAGGCGGATGGTACAGTCAGATGTGAAATTCCCGGGCTCAACCTGGGGGCTGCATTTGATACGTATGATCTTGAGTGGGGAAGAGGGTCGTGGAATTCCCAGTGTAGAGGTGAAATTCGTAGATATTGGGAAGAACACCGGTGGCGAAGGCGGCGACCTGGTCCTTTACTGACGCTGAGGCGCGAAAGCGTGGGGAGCAAACAGG
>AY234552.1.1468
TACGTAGGGGGCAAGCGTTGTCCGGAATCATTGGGCGTAAAGCGCGTGTAGGCGGTCCGGTAAGTCCGCTGTGAAAGTCGGGGGCTCAACCCTCGGATGCCGGTGGATACTGTCGGGCTTGAGTACGGAAGAGGCGAGTGGAATTCCTGGTGTAGCGGTGAAATGCGCAGATATCAGGAGGAACACCATTTGCGAAGGCAGCTCGCTGGGACGTTACTGACGCTGAGACGCGAAAGCGTGGGGAGCAAACAGG
>AY234561.1.1295
TACGTAGGGCGCAAGCGTTGTCCGGAATTATTGGGCGTAAAGAGCTCGTAGGCGGTTTGTCGCGTCTGCCGTGAAAACCCGAGGCTTAACCTCGTGGCTTGCGGTGGATACGGGCAGACTAGAGGTAGGTAGGGGAGAATGGAATTCCCGGTGTAGCGGTGAAATGCGCAGATATCGGGAGGAACACCGGTGGCGAAGGCGGTTCTCTGGGCCTTACCTGACGCTGAGGAGCGAAAGCGTGGGGAGCGAACAGG
>AY234571.1.1447
TACGGAGGGTGCGAGCGTTGTCCGGAATCACTGGGCGTAAAGGGCGCGTAGGCGGCGCAGACAGTCAACGGTGAAAGCTTGGGGCTCAACCCCGAGTCGGCCGTCGATACTTCTGGGCTTGAGCACTGTAGAGGCAGGTGGAATTCCGGGTGTAGCGGTGGAATGCGTAGAGATCCGGAAGAACACCGGTGGCGAAGGCGGCCTGCTGGGCAGTAGCTGACGCTGAGGCGCGACAGCGTGGGGAGCAAACAGG
>AY234588.1.1388
TACGAGGGGGGCGAGCGTTGTTCGGAATTATTGGGCGTAAAGGGTGCGTAGGCGGTTTGGTAAGTCTTATGTGAAATCTACAGGCTCAACTTGTAGTCTGCATGAGAAACTGCCGGGCTTGAGTATGGGAGAGGTGAGTGGAATTCCTGGTGTAGCGGTGAAATGCGTAGATATCAGGAGGAACACCTGTGGCGAAAGCGGCTCACTGGACCATAACTGACGCTGATGCACGAAAGCTAGGGGAGCAAACAGG
>AY234590.1.1438
TACGAGGGGGGCAAGCGTTGTTCGGAATTATTGGGCGTAAAGGGTGCGTAGGCGGTTTTGTAAGTCTTGTGTGAAATCTTCAGGCTCAACTTGAAGACTGCACGAGAAACTGCAGGGCTTGAGTGTGGGAGAGGTGAGTGGAATTCCTGGTGTAGCGGTGAAATGCGTAGATATCAGGAGGAACACCTGTGGCGAAAGCGGCTCACTGGACCACAACTGACGCTGATGCACGAAAGCTAGGGGAGCAAACAGG
>AY234598.1.1446
CACGTAGGGGGCAAGCGTTGTCCGGAATTATTGGGCGTAAAGAGCTCGTAGGCGGCTCGGTAAGTCAGGTGTCAAATCCTCAGGCTCAACCTGGGGCTCCACCTGATACTGCTGTGGCTAGAGTCCGGTAGGGGAGCGTGGAATTCCTGGTGTAGCGGTGAAATGCGCAGATATCAGGAGGAACACCAGCGGCGAAGGCGGCGCTCTGGGCCGGAACTGACGCTGAGGAGCGAAAGCGTGGGTAGCAAACAGG
>AY234608.1.1441
TACGAAGGGGGCGAGCGTTGTTCGGAATTATTGGGCGTAAAGGGAGCGTAGGCGGTTCGATAAGTCACTTGTGAAATCTCTGGGCTCAACTCAGAGTCTGCAAGCGAAACTGTCGGGCTTGAGTATGGGAGAGGTGAGTGGAATTCCTGGTGTAGCGGTGAAATGCGTAGATATCAGGAGGAACACCTGTGGCGAAAGCGGCTCACTGGACCATTACTGACGCTGATGCTCGAAAGCTAGGGGAGCAAACAGG
>AY234615.1.1431
TACAGAGGGTGCGAGCGTTAATCGGAATTACTGGGCGTAAAGCGTGCGTAGACGGTAGCGTAAGTCAGATGTGAAAGCCCCGGGCTCAACCTGGGAATTGCATTTGAGACTGCTCTGCTCGGGTGCGGAAGAGGGAAGCGGAATTTCCGGTGTAGCGGTGAAATGCGTAGATATCGGAAGGAACACCAGTGGCGAAAGCGGCTTCCTGGTCCGACACCGACGTTCAGGCACGAAAGCGTGGGGAGCAAACAGG
>AY234641.1.1414
TACGGAGGGTGCGAGCGTTGTCCGGAATCACTGGGCGTAAAGGGCGCGTAGGCGGCTTGGGAAGTCCGTGGTGAAAGCTCGTGGCTCAACTACGAGTCGGCCATGGATACTCCTAAGCTCGAGTCGACTAGAGGCAGATGGAATTCCGGGTGTAGCGGTGGAATGCGTAGAGATCCGGAAGAACACCGGTGGCGAAGGCGGTCTGCTGGGGTCGAACTGACGCTGAGGCGCGACAGCGTGGGGAGCAAACAGG
>AY234650.1.1342
TACGAAGGGGGCAAGCGTTGTTCGGAATTACTGGGCGTAAAGGGCGCGCAGGCGGCCAGACAAGTCAGATGTGAAAGCCCCGGGCTCAACCTGGGAATAGCATTTGGGACTGTTTGGCTAGAGATCGGGAGAGGAGAGTGGAATTCCCAGTGTAGAGGTGAAATTCGTAGATATTGGGAAGAACACCGGTGGCGAAGGCGGCTCTCTGGACCGATACTGACGCTGAGGCGCGAAAGCGTGGGGAGCAAACAGG
>AY234652.1.1400
TACGGAGGGTGCGAGCGTTGTCCGGAATCATTGGGCGTAAAGGGCGCGTAGGTGGCCCGGTCAGTTCGTGGTGAAAGCGCGGGGCTCAACCCTGCGTCGGCCATGAATACTGCCGCGGCTGGAGCACTGTAGAGGCAGGCGGAATTCCGGGTGTAGCGGTGGAATGCGTAGAGATCCGGAAGAACACCGGTGGCGAAGGCGCCCTGCTGGGCAGTAGCTGACACTGAGGCGCGACAGCGTGGGGAGCAAACAGG
>AY234686.1.1437
GACGTAGGGTGCGAGCGTTGTCCGGAATTATTGGGCGTAAAGAGCTCGTAGGCGGCTTGTTGCGTCGGCTGTGAAAACCCGCGGCTCAACCGTGGGCTTGCAGCCGATACGGGCAGGCTAGAGTTCGGTAGGGGAGACTGGAATTCCTGGTGTAGCGGTGAAATGCGCAGATATCAGGAGGAACACCGGTGGCGAAGGCGGGTCTCTGGGCCGATACTGACGCTGAGGAGCGAAAGCGTGGGGAGCGAACAGG
>AY234700.1.1470
TACGTAGGGGGCTAGCGTTGTCCGGAATCATTGGGCGTAAAGCGCGTGTAGGCGGTTCGGTAAGTCCGCTGTGAAAGTCGGGGGCTCAACCCTCGGATGCCGGTGGATACTGTCGGGCTTGAGTACGGAAGAGGCGAGTGGAATTCCTGGTGTAGCGGTGAAATGCGCAGATATCAGGAGGAACACCAATTGCGAAGGCAGCTCGCTGGGACGTTACTGACGCTGAGACGCGAAAGCGTGGGGAGCAAACAGG
>AY234707.1.1429
TACGGAGGGAGCTAGCGTTGTTCGGAATTACTGGGCGTAAAGCGCACGTAGGCGGCTTTGTAAGTTAGAGGTGAAAGCCCGGGGCTCAACCCCGGAATTGCCTTTAAGACTGCATCGCTTGAATCCGGGAGAGGTGAGTGGAATTCCGAGTGTAGAGGTGAAATTCGTAGATATTCGGAAGAACACCAGTGGCGAAGGCGGCTCACTGGACCGGTATTGACGCTGAGGTGCGAAAGCGTGGGGAGCAAACAGG
>AY234711.1.1398
GACGAACCGTGCGAACGTTATTCGGAATCACTGGGCTTAAAGCGCGTGTAGGCGGCCCGGCACGTCCGTCGCTGAAATCCCCCGGCTCAACCGGGGAAGGGGCGGGGATACGGCCGGGCTGGAGGGGGGTAGGGGGCGCCGGAACTCACGGTGGAGCGGTGAAATGCGTTGAGATCGTGAGGAACGCCCGTGGCGAAAGCGGGCGCCTGGACCCCACCTGACGCTGAGACGCGAAAGCCAGGGGAGCGGAACGGG
>AY234714.1.1428
GACGAACCGTGCGAACGTTATTCGGAATCACTGGGCTTAAAGCGCGTGTAGGCGGGCCGCCACGTCGGCTGCTGAAATCCCCCGGCTCAACCGGGGAAGGGGCACCGATACGAGCGGCCTGGAGGGGGGTAGGGGGGCCTGGAACTTCCGGTGGAGCGGTGAAATGCGTTGAGATCGGAAGGAAACGCCCGTGGCGAAAGCGAGGCCCTGGACCCTTACTGACGCTGAGACGCGAAAAGCCAGGGGAGCGAACGGG
>AY234719.1.1458
TACGTAGGGTGCGAGCGTTAATCGGAATTACTGGGCGTAAAGCGTGCGCAGGCGGTTTTGTAAGCCAGATGTGAAATCCCCGGGCTTAACCTGGGAATGGCATTTGGGACTGCAAGGCTGGAGTTTGGCAGAGGAGACTGGAATTCCTGGTGTAGCAGTGAAATGCGTAGATATCAGGAGGAATACCGATGGCGAAGGCAGGTCTCTGGGCTATAACTGACGCTCATGCACGAAAGCGTGGGGAGCAAACAGG
>AY234727.1.1414
TACGTAGGGACCAAGCGTTGTTCGGATTTACTGGGCGTAAAGGGCGCGTAGGCGGCGTGTCAAGTCAATTGTGAAATCTCCGAGCTTAACTCGGAACGGTCAATTGATACTGATGTGCTAGAGTGCAGAAGGGGCAATCGGAATTCTTGGTGTAGCGGTGAAATGCGTAGATATCAAGAGGAACACCTGAGGTGAAGACGGGTTGCTGGGCTGACACTGACGCTGAGGCGCGAAAGCTAGGGTAGCAAACGGG
>AY234742.1.1380
CACGTAGGGTGCAAGCGTTGTCCGGAATTATTGGGCGTAAAGAGCTCGTAGGCGGCCTGTCACGTCGGCTGTGAAAACCCGGGGCTCAACCCCGGGCCTGCAGTCGATACGAGCAGGCTGGAGTGTGGTAGGGGAGACTGGAATTCCTGGTGTAGCGGTGAAATGCGCAGATATCAGGAGGAACACCGGTGGCGAAGGCGGGTCTCTGGGCCACTACTGACGCTGAGGAGCGAAAGCGTGGGGAGCGAACAGG
>AY235687.1.1436
TACGTAGGGTGCGAGCGTTAATCGGAATTACTGGGCGTAAAGCGTGCGCAGGCGGTTTTGTAAGACAGATGTGAAATCCCCGGGCTTAACCTGGGAACTGCGTTTGTGACTGCAAGACTCGAGTGCGGCAGAGGGGGGTGGAATTCCGCGTGTAGCAGTGAAATGCGTAGATATGCGGAGGAACACCGATGGCGAAGGCAGCCCCCTGGGTCGACACTGACGCTCATGCACGAAAGCGTGGGGAGCAAACAGG
>AY236339.1.1489
TACGTAGGGTGCGAGCGTTGTCCGGAATTATTGGGCGTAAAGAGCTCGTAGGCGGCTTGTCGCGTCGGTTGTGAAAGCCCGGGGCTTAACCCCGGGTCTGCAGTCGATACGGGCAGGCTAGAGTTCGGTAGGGGAGATCGGAATTCCTGGTGTAGCGGTGAAATGCGCAGATATCAGGAGGAACACCGGTGGCGAAGGCGGATCTCTGGGCCGATACTGACGCTGAGGAGCGAAAGCGTGGGGAGCGAACAGG
>AY236410.1.1493
TTCCAGCTCCAATAGCGTATATTAAAGTTGCTGCGGATAAAAAGCTCGTAGTTTGATTTGTGTTCCGAGCAGTCGGTACGCCGTTCGTCGGCGGTCAACTGACTCGCGGCGGAACGTCCTGCCGGTTGACGGAGCGGGAGGCGGCGGAGCGGCGCGAGTCGTCGCCGCCGCGAGTGAGTCGGAGGGAAGAGCGCCGCGCGATCTTCGGATCGCGGCGCGCGCTTCGCGTCCGACGACGTCTTCTGCGTCCGTCAGTCATTGAGAAAATCCCGTCGCGGCGCTCTTAACCGAGTGACGCGCCGGGCCGGCACGTTTACTTTGAACAAAACTGAGTGCTTAAAGCAGGCCGAACCCAAGCGCCTGAAAGTCGGATGCATGGAATAATGGAATAGGGCCTCGGTTCTATTTTGTTGGTTTTCGGAATTTCCGAGGCAATGATTAATGAGGGACAGGCCGGGGGCATTAGTATTGCGGCGTTAGAGGTGAAATTCTTGGATCGTCGCAAGACTAACCTAAGCGAAAGCATTTGCCAAGGATGTTTTCCTTAATCAAGAACGAAAGTTGGAGGTTCGAAGGCG
>AY237280.1.1763
TTCCAGCTCTGTAAGCGTATACCAAAGTTGTTGCAGTTAAAACGCTCGTAGTCGGATTTTGGCGTGTGCTGCAGAAACTCCGTAAGGAGGTTGATGTAGCTCCGCCTTTGTGGAGGGGGGTGCGGTGGTACTTTATTGTACTGCCGCATTTCCACCACTGTTTACTGTGAAAAAATTAGAGTGTTCAAAGCGAGCGATTGCCATGAATACATTAGCATGGAATAATAGAATAGGACCTGGTTCTGTCTTGTTGGTTTGTCCGTATCAGGTAATGATTAAGAGGGACGGTCGGGGGCATTTGTATTCCAGCGCTAGAGGTGAAATTCTTGGATTGCTGGAAGACAAACAGCTGCGAAAGCGTCTGCCAAGGACGTTTTCATTGATCAAGAACGAAAGTAAGGGGATCGAAGACG
>AY237282.1.1734
TTCCAGCTCTGTAAGCGTATACCAAAGTTGTTGCAGTTAAAACGCTCGTAGTCGGATTTTGGCGTGTGCTTCTGAGACGCCCTGATGGGCGTCGAAGGTTTTTAGCTCCGCCTTTGTGGAGGGGGGTGTGGTGGTGCTTTATTGTATTGCCGCATTTCCGCCACTGTTTACTGTGAAAAAATTAGAGTGTTCAAAGCAGGCGATTGCCATGAATANATTAGCATGGAATAATAGAATAGGACCTGGTTCTGTTTTATTGGTTTGTCGGTATCAGGTAATGATTAAGAGGGACGGTCGGGGGCATTTGTATTCCAGGGTTAGAGGTGAAATTCTTAGATCCTTGGAAGACAAACAGATGCGAAAGCGTNTGCCAAGGACGTATTCATTGATCAAGAACGAAAGTAAGGGGATCGAAGACG
>AY237283.1.1768
TTCCAGCTCTGTAAGCGTATACCAAAGTTGTTGCAGTTAAAACGCTCGTAGTCGGATTTTGGCGTGTGCTGCAGAGACTCCGTAAGGACGTTGATGTAGCTCCGCCTTTGTGGAGGGGGATGTGGTGGTGCTTTATTGTATTGCCGCATTTCCGCCACTGTTTACTGTGAAAAAATTAGAGTGTTCAAAGCGAGCGATTGCCATGAATACATTAGCATGGAATAATAGAATAGGACCTGGTCCTGTTTTATTGGTTTGTCGGTATCAGGTAATGATTAAGAGGGACGGTCGGGGGCATTTGTATTCCAGCGCTAGAGGTGAAATTCTTGGATTGCTGGAAGACAAACAGCTGCGAAAGCGTCTGCCAAGGACGTTTTCATTGATCAAGAACGAAAGTAAGGGGATCGAAGACG
>AY237556.1.1453
TACGTAGGGCGCAAGCGTTGTCCGGAATTATTGGGCGTAAAGAGCTCGTAGGCGGTCTGTCACGTCGGGTGTGAAAGCCCGGGGCTTAACCCCGGGTCTGCATTCGATACGGGCAGACTAGAGTGTGGTAGGGGAGATCGGAATTCCTGGTGTAGCGGTGAAATGCGCAGATATCAGGAGGAACACCGGTGGCGAAGGCGGATCTCTGGGCCATTACTGACGCTGAGGAGCGAAAGCGTGGGGAGCGAACAGG
>AY238335.1.1436
TACGGAGGGTGCAAGCGTTATCCGGATTCACTGGGTTTAAAGGGTGCGTAGGCGGACTTGTAAGTCCGTGGTGAAATCTCCGAGCTTAACTCGGAAACTGCCATGGATACTATGAGTCTTGAATGTTGTGGAGGTTAGCGGAATAGTTCATGTAGCGGTGAAATGCTTAGATATGACCTAGAACACCAATTGCGAAGGCAGCTGGCTACACAATAATTGACGCTGAGGCACGAAAGCGTGGGGATCAAACAGG
>AY238479.1.1754
TTCCAGCTCCAATAGCGTATATTGAAGTTGCTGCGGTTGAAAAGCTCGTAGTTGGATTTCTGCCAAGGACGTCCGGTCCGCCCTCTGGGTGAGTACCTGGCTCGGCCTGGGCATCTTCTTGGGGAGCGTGGCTGTACTTGACTGTGTGGCGCGGTGCCCAGGACTTTTACTTTGAGGAAATTAGAGTGTTTCAAGCAGGCTCACGCCTTGAATACATTAGCATGGAATAATAAGGTAGGACCTCGGTTCTATTTTGTTGGTTTCTAGAGCTGAGGTAATGATTAATAGGGATAGTTGGGGGCATTCGTATTTAACTGTCAGAGGTGAAATTCTTGGATTTGTTAAGGACGGACTACTGCGAAAGCATTTACCAAGAATGTTTTCATTGATCAAGAACGAAAGTTAGGGGATCGAAGACG
>AY238503.1.1408
TACGAAGGGGGCTAGCGTTGCTCGGAATCACTGGGCGTAAAGGGTGCGTAGGCGGGTCTTTAAGTCAGGGGTGAAATCCTGGAGCTCAACTCCAGAACTGCCTTTGATACTGAGGATCTTGAGTTCGGGAGAGGTGAGTGGAACTGCGAGTGTAGAGGTGAAATTCGTAGATATTCGCAAGAACACCAGTGGCGAAGGCGGCTCACTGGCCCGATACTGACGCTGAGGCACGAAAGCGTGGGGAGCAAACAGG
>AY238506.1.1418
TACGTAGGGTGCGAGCGTTAATCGGAATTACTGGGCGTAAAGCGTGCGCAGGCGGTGATGTAAGACCGATGTGAAATCCCCGGGCTTAACCTGGGAACTGCATTGGTGACTGCATTGCTAGAGTATGGCAGAGGGGGGTGGAATTCCACGTGTAGCAGTGAAATGCGTAGAGATGTGGAGGAACACCGATGGCGAAGGCAGCCCCCTGGGCCAATACTGACGCTCATGCACGAAAGCGTGGGGAGCAAACAGG
>AY238513.1.1510
TACGTAGGGTGCGAGCGTTGTCCGGATTTACTGGGCGTAAAGAGCTCGTAGGCGGTTTGTCACGTCGTCTGTGAAAACCCGAGGCTTAACCTCGGGCCTGCAGGCGATACGGGCAGACTTGAGTACTGTAGGGGAGACTGGAATTCCTGGTGTAGCGGTGGAATGCGCAGATATCAGGAGGAACACCGGTGGCGAAGGCGGGTCTCTGGGCAGTAACTGACGCTGAGGAGCGAAAGCGTGGGTAGCGAACAGG
>AY238978.1.1463
TACGTAGGGTGCGAGCGTTAATCGGAATTACTGGGCGTAAAGCGTGCGCAGGCGGTTTTGCAAGTCAGATGTGAAATCCCCGGGCTCAACCTGGGAACTGCGTTTGAAACTGCAAGGCTAGAGTATGGCAGAGGGGGGTAGAATTCCACGTGTAGCAGTGAAATGCGTAGAGATGTGGAGGAATACCGATGGCGAAGGCAGCCCCCTGGGTCAATACTGACGCTCATGCACGAAAGCGTGGGGAGCAAACAGG
>AY239399.1.1409
TACGGAGGATGCGAGCGTTATCCGGATTTATTGGGTTTAAAGGGTGCGTAGGCTGTTTCTTAAGTCAGCGGTGAAAGCCCGGGGCTCAACCCCGGCGAGCCGTTGAAACTGGGGAGCTGGAGAGGAAGAGAGGTATGCGGAATTCGCGGTGTAGCGGTGAAATGCTTAGATATCGCGAAGAACTCCGATTGCGAAGGCAGCATACCGGCTTCTGTCTGACGCTGAGGCACGAAAGCGTGGGGATCGAACAGG
>AY239400.1.1414
TACGAGGATGCGAGCGTTATCCGGATTTATTGGGTTTAAAGGGTGCGTAGGCTGTTTCTTAAGTCAGCGGTGAAAGCCCGGGGCTCAACCCCGGCGAACCGTTGAAACTGGGGAGCTGGAGAAGAAGAGAGGTATGCGGAATTCGCGGTGTAGCGGTGAAATGCTTAGATATCGCGAAGAAMTCCGATTGCGAAGGCAGCATACCGGCTTCTGTCTGACGCTGAGGCACGAAAGCGTGGGGATCGAACAGG
>AY239410.1.1417
TACGGAGGATGCGAGCGTTATCCGGATTTATTGGGTTTAAAGGGTGCGTAGGCGGGACAGTAAGTCAGCGGTAAAATAGCGGGGCTCAACCCCGTCGAGCCGTTGAAACTGCAGTTCTTGAGTGGGCGAGAAGTATGCGGAATGCGTGGTGTAGCGGTGAAATGCATAGATATCACGCAGAACTCCGATTGCGAAGGCAGCATACCGGCGCCCGACTGACGCTGAAGCACGAAAGCGTGGGTATCGAACAGG
>AY239412.1.1417
TACGGAGGATGCGAGCGTTATCCGGATTTATTGGGTTTAAAGGGTGCGTAGGCGGGATGTCAAGTCGGCGGTAAAAATTCGGGGCCCAACCCCGTCGTGCCGTCGAAACTGGCGTCCTAGAGTGGGCGAGAAGTACGCGGAATGCGTGGTGTAGCGGTGAAATGCATAGATATCACGCAGAACTCCGATTGCGAAGGCAGCGTACCGGCGCCCAACTGACGCTGAAGCACGAAAGCGTGGGTATCGAACAGG
>AY239426.1.1439
TACGTAGGGGGCAAGCGTTATCCGGATTTACTGGGTGTAAAGGGAGCGCAGGCGGTGCGGCAAGTCAGATGTGAAAACCCCGGGCCCAACCCGGGGACTGCATTTGAAACTGCCGAGCTAGAGTGTGGGAGAGGCAGGCGGAACTCCTAGTGTAGCGGTGAAATGCGTAGATATTAGGAGGAACACCAGTGGCGAAGGCGGCCTGCTGGACCAAGACTGACGCTGAGGCTTGAAAGCGTGGGGAGCAAACAGG
>AY239450.1.1401
TACGTAGGGAGCAAGCGTTGTCCGGAATTACTGGGTGTAAAGGGAGCGTAGGCGGGGAAACAAGTTGAATGTGAAATCCATGGGCTCAACCCATGGCTGCGTTCAAAACTGTATCTCTTGAGTGAAGTAGAGGCAGGCGGAATTCCTAGTGTAGCGGTGAAATGCGTAGATATTAGGAGGAACACCAGTGGCGAAGGCGGCCTGCTGGGCTTTTACTGACGCTGAGGCTCGAAAGCGTGGGTAGCAAACAGG
>AY239462.1.1500
TACGTAGGGGGCAAGCGTTATCCGGATTTACTGGGTGTAAAGGGAGCGTAGACGGACTGGCAAGTCTGATGTGAAAACCCGGGGCTCAACCCCGGGACTGCATTGGAAACTGTCAGTCTAGAGTGTCGGAGGGGTAAGTGGAATTCCTAGTGTAGCGGTGAAATGCGTAGATATTAGGAGGAACACCAGTGGCGAAGGCGGCTTACTGGACGATAACTGACGTTGAGGCTCGAAAGCGTGGGGAGCAAACAGG
>AY240927.1.1780
TTCCAGCTCCAATAGCGTATATTAAAGTTGTTGCAGTTAAAAAGCTCGTAGTTGGATCTGGGCTTCGAAGAGGTGGTCCGGCTCACGTCGGTACTTTCTTCTTCTGGTCTACCTGCCGGTTCTGTCTACGATGCCTTTTATTGGGTGTTGTGGATGGCCGGAATGTTTACTTTGAAAAAATTAGAGTGCTTAAGGCAGGCGTTCTCGCTTGTATAATGTCGCATGGAATAATGGAATAGGATCTCGGTTCTATTTTGCTGGTTTTCTGAGCTCGAGGTAATGATTAAGAGGGACAGTCGGGGGCATTCGTATTACGCGGTTAGAGGTGAAATTCTTGGATCCGCGTAAGACGTACTACAGCGAAAGCATTTGCCAAGAATGTTTTCATTAATCAAGAACGAAAGTCAGAGGTTCGAAGACG
>AY241547.1.1367
TACGGAGGGTGCAAGCGTTAATCGGAATTACTGGGCGTAAAGCGCACGTAGGCGGTTTGTTAAGTTGGATGTGAAAGCCCCGGGCTCAACCTGGGAATTGCATTCAAAACTGGCAAACTAGAGTATGTGAGAGGGGGGTAGAATTCCAAGTGTAGCGGTGAAATGCGTAGAGATTTGGAGGAATACCAGTGGCGAAGGCGGCCCCCTGGCACAATACTGACGCTCAGGTGCGAAAGCGTGGGGAGCAAACAGG
>AY242119.1.1566
CTCCAGCTCCAATAGTGTATCTTAACGTTGTTGCAGTTAAAAAGCTCGTAGTTGAATTTCTGGTTAGTTGATTACTCTCAGGAGTGATCTGACTAATCATCCGCGTTAGAAACTAGCCAGGTATTTATTTACCAGTTAGTGAAAGGCGCATTTTACTTTGAAGAAATTAGAGTGTTCCAAGCAAGCTTTGCATGAATATTACAGCATGGAATAATGGAATAGGACAGAGTCAATTTTATTGGTTATTCGACTTTGTAATGATTAACAGGGACAGTTGGGGGCATTCGTATTCAGTTGTCAGAGGTGAAATTCGTAGATTAACTGAAGACGAACTAATGCGAAAGCATTTGCCAAGGATGTTTTCATTAATCAAGAACGAAAGTTAGGGGATCGAAGACG
>AY242137.1.1733
TTCCAGCTCCAGTAGCGTATATTAAAGTTGTTGCAGTTAAAAAGCGCGTAGTCGAACTTCGGGCCTGGCGGGGTGGTCTGCCTTACGGTGTGTACTGCCTGGCCGGGCCTTCTGTCTTGGTGAAGGGGCATGCACTTTACTGGGTGTGCTGTGGAACCAGGAAGTTTACCTTGAGAAAATTAGAGTGTTCAAAGCAGGCAATTGCCCGAATACATTAGCATGGAATAATGGAATAGGACGTGCGGTTCTATTTTGTTGGTTTCTAGGATCGCCGTAATGATTAATAGGGACGGTCGGGGGCATTAGTATTCCGTTGCTAGAGGTGAAATTCTTAGATTGACGGAAGACTGACTACTGCGAAAGCATTTGCCAAGGACGTTTTCATTGATCAAGCACGAAGGTTAGGGGATCAAAAACG
>AY242139.1.1711
TTCCAGCTCCAATAGCGTATATTAAAGTTGTTGCAGTTAAAAAGCTCGTAGTTGAACCTTGGGTCTGGGAGAAGGGTCCACCTCACGGTGCGTACTTTTATCTCGGGCCTTTTTGCCTGGACGCCTGCTGCGTTTAATCGCGTGGTAGGAAAGTCAGGCCATTTACTGTGAGAAAATTAGAGTGTTCAAAGCAGGCGTTTGCTCGGATATATTAGCATGGAATAATAGAATAGGACGTATGGTTCTATTTTGTTGGTTTCTAGGACCGTCGTAATGATTAATAGGGACAGTCGGGGGTATCAGTATTCAGATGTCAGAGGTGAAATTCTTGGATTTTCTGAAGACTAACTGCTGCGAAAGCGTTTACCAAGGATGTTTTCATTAATCAAGAACGAAAGTTAGGGGATCGAAGACG
>AY242166.1.1700
TTCCAGCTCCAATAGCGTATATTAAAGTTGTTGCAGTTAAAAAGCTCGTAGTTGAACCTTGGGGTCAGCAGTTTGGTCCACCTCACGGTGCGTACTGAAATGTCGGCTCTTTTTGCCTGGACGTCTGCTGCGTTTAATCGCGTGGTAGAAAGGTCAGGCCAATTACTGTGAGAAAATTAGAGTGTTCAAAGCAGGCGTTTCGCTCGAATATATTAGCATGGAATAATAGAATAGGACGTATGGTTCTATTTTGTTGGTTTCTAGGACCGTCGTAATGATTAATAGGGACAGTCGGGGGCATCAGTATTCAGTTGTCAGAGGTGAAATTCTTGGATTTACTGAAGACTAACTACTGCGAAAGCATTTGCCAAGGATGTTTTCATTAATCAAGAACGAAAGTTAGGGGATCGAAGACG
>AY242167.1.1711
TTCCAGCTCCAATAGCGTATATTAAAGTTGTTGCAGTTAAAAAGCTCGTAGTTGAACCTTGGGTCTGAGTTCCTGGTCCGCCGCAAGGCGCGTACTATGGAACTCGGACCTTTCCTCCTGGCTAACCTAGATGCTCTTCACGGGGTGTCTAGGCGAACCAGGACTTTTACTTTGAAAAAATTAGAGTGTTCAAAGCAGGCCTTCGCTCGAATATATTAGCATGGAATAATAGAATAGGACGTATGGTTCTATTTTGTTGGTTTCTAGGACCGTCGTAATGATTAATAGGGACAGTCGGGGGCATCAGTATTCAATTGTCAGAGGTGAAATTCTTGGATTTATTGAAGACTAACTACTGCGAAAGCATTTGCCAAGGATGTTTTCATTAATCAAGAACGAAAGTTAGGGGATCGAAGACG
>AY242173.1.1685
TTCCAGCTCCAAAAGCGTATATTAAAGTTGTTGCAGTTAAAAAGCTCGTAGTTGAACCTTGGGCATGGTTGGCCGGTCCGCTTTTTGCGAGTACTGGACTCGACCGTGCCTTTCCTTCTGGGGAGCGCAAGCAAACCAGGACGTTTACTTTGAAAAAATTAGAGTGTTCAAAGCAGGCCTTTGCTCGAATATATTAGCATGGAATAATAGAATAGGACGTATGGTTCTATTTTGTTGGTTTCTAGGACCATCGTAATGATTAATAGGGACGGACGGGGGTATCAGTATTCAGTTGTCAGAGGTGAAATTCTTGGATTTACTGAAGACTAACTACTGCGAAAGCATTTACCAAGCACGTTTTCATTAATCAAGAACGAAAGTTAGGGGATCGAAGATG
>AY242176.1.1718
TTCCAGCTCTAATAGCGTATATTAAAGTTGTTGCAGTTAAAAAGCTCGTAGTTGAACTTTGGGCCTGGGCTCCTGGTCCGCCGCAAGGCGCGTACTTCGTGAGCTCGGGCCTTTCCTCCTGGCTACCCTTGGTGCTCTTAATCGGGTGCCTTGGTGAACCAGGACTTTTACTTTGAAAAAATTAGAGTGTTCAAAGCAGGCCTTCGCTCGAATATATTAGCATGGAATAATAGAATAGGACGTATGGTTCTATTTTGTTGGTTTCTAGGACCGTCGTAATGATTAATAGGGACAGTCGGGGGCATCAGTATTCAATTGTCAGAGGTGAAATTCTTGGATTTATTGAAGACTAACTACTGCGAAAGCATTTGCCAAGGATGTTTTCATTAATCAAGAACGAAAGTTAGGGGATCGAAGACG
>AY242181.1.1717
TTCCAGCTCTAATAGCGTATATTAAAGTTGTTGCAGTTAAAAAGCTCGTAGTTGAACCTTGGATCTGGGTCCCTGGTCCGCCGTAAGGCGCGTACTATGTGGACCCGGATCTTTCCTCCTGGCTACCCTTGGTGCTATTTATTTAGTGCCTTGGTGAACCAGGACTTTTACTTTGAAAAAATTAGAGTGTTCAAAGCAGGCCTTCGCTCGAATATATTAGCATGGAATAATAGAATAGGACGTATGGTTCTATTTTGTTGGTTTCTAGGACCGTCGTAATGATTAATAGGGACAGTCGGGGGCATCAGTATTCAATTGTCAGAGGTGAAATTCTTGGATTTATTGAAGACTAACTACTGCGAAAGCATTTGCCAAGGATGTTTTCATTAATCAAGAACGAAAGTTAGGGGATCGAAGACG
>AY242202.1.1720
TTCCAGCTCCAATAGCGTATATTAAAGTTGTTGCAGTTAAAAAGCTCGTAGTTGAACTTTGGGCCTGATCTGCCGGTCCGCCGCAAGGCGAGTACTGGTTTGGATCGGGTCTTTCCTCCTGGCTAACCTTGATGCTCTTAACCGGGTGTCTTGGCGAACCAGGACTTTTACTTTGAAAAAATTAGAGTGTTCAAAGCAGGCCTTTGCTCGAATATATTAGCATGGAATAATAGAATAGGACGTATGGTTCTATTTTGTTGGTTTCTAGGACCGTCGTAATGATTAATAGGGACAGTCGGGGGCATCAGTATTCAATTGTCAGAGGTGAAATTCTTGGATTTATTGAAGACTAACTACTGCGAAAGCATTTGCCAAGGATGTTTTCATTAATCAAGAACGAAAGTTAGGGGATCGAAGACG
>AY242208.1.1704
TTCCAGCTCCAAAAGCGTATATTAAAGTTGTTGCAGTTAAAAAGCTCGTAGTTGAACCTTGGGGTTGGCTGGCCGGTCCGCCAATGGCGAGTACTGGACCCAGCCGGCTCTTTCCTCCTGGGTAGCTAGTGCCTCTGGTGCTAGTGAGCCAGGACATTTACTTTGAAAAAATTAGAGTGTTCAAAGCAGGCCTTTGCTCGAATATATTAGCATGGAATAATAGAATAGGACGTTTATGGTTCTATTTTGTTGGTTTCTAGGACCATCGTAATGATTAATAGGGACGGTCGGGGGCATCAGTATTCAGTTGTCAGAGGTGAAATTCTTGGATTTACTGAAGACTAACTACTGCGAAAGCATTTGCCAAGGACGTTTTCATTAATCAAGAACGAAAGTTAGGGGATCGAAGATG
>AY242210.1.1684
TTCCAGCTCCAATAGCGTACATTAAAGTTGTTGCAGTTAAAAAGCTCGTAGTTGAAACTTGGGCCGTGTCGAGGGTCTTTCTCACGAAGGTACTTGAGACGGGGTCTTTTGCCGAGGCTCTGGTCTGCGTTTAATCGCGTGGGTCAGTAGGTCCGGCGCTTTACTGTGAGGAAATTAGAGTGTTCAAAGCAGGCGTATTGCTCGAATATATTAGCATGGAATAATAGAATAGGACGGAAGGTTTTATTTTGTTGGTTTCTAGAACCGTCGTAATGATTAAAAGGAGCAGTCGGGGGCGCTAGTACTCATCAGTCAGAGGTGAAATTCTTAGACCTGATGAAGACTAACTACTGCGAAAGCATTCGCCAAGGATGTTTTCATTAATCAAGAACGAAAGTTGGGGGATCGAAAACG
>AY242217.1.1733
TTCCAGCTCCAATAGCGTATATTAAAGTTGTTGCAGTTAAAAAGCTCGTAGTTGAACCTTGGGCTTGGTTGGCCGGTCCGCCTTACGGTGAGTACTGGACCCAACCGAGTCTTTCCTTCTGGGAAACCATTTGCTCTTCTTGGGTGGATGGGGAACCAGGACTTTTACTTTGAAAAAATTAGAGTGTTCAAAGCAGGCCTTTGCTCGAATATATTAGCATGGAATAATAGAATAGGACGTTATGGTTCTATTTTGTTGGTTTCTAGGACCATCGTAATGATTAATAGGGACGGTCGGGGGCATCAGTATTCAATTGTCAGAGGTGAAATTCTTGGATTTATTGAAGACTAACTACTGCGAAAGCATTTGCCAAGGACGTTTTCATTAATCAAGAACGAAAGTTAGGGGATCGAAGATG
>AY242222.1.1703
TTCCAGCTCCAATAGCGTATATTAAAGTTGTTGCAGTTAAAAAGCTCGTAGTTGAACCTTGGGCCTGGTTGGCCGGTCTGCCTTTTTGGCACGTACTGGATTTAACCGGGTCTTTCCTTCTGGCTAACCTTCACTTTTGTGTTGGCAAACCAGGACTTTTACTTTGAAAAAATTAGAGTGTTCAAAGCAGGCCTTTGCTCGAATATATTAGCATGGAATAATAGAATAGGACGTTATGGTTCTATTTTGTTGGTTTCTAGGACCATCGTAATGATTAATAGGGACGGTCGGGGGCATCAGTATTCAGTTGTCAGAGGTGAAATTCTTGGATTTACTGAAGACTAACTACTGCGAAAGCATTTGCCAAGGACGTTTTCATTAATCAAGAACGAAAGTTAGGGGATCGAAGATG
>AY242226.1.1689
TTCCAGCTCCAATAGCGTATATTAAAGTTGTTGCAGTTAAAAAGCTCGTAGTTGAACTTTGGGCCTGGTCGGCCGGTCCGGTTTTTTCCGTGTACTGGTCCCGACCGGGCCTTTCCGTGTGGATAACCTGTCCCCTCGGGGGCAGGCGACCCACAACTTTTACTTTGAAAAAATTAGAGTGTTCAAAGCAGGCCTTTGCTCGAATATATTAGCATGGAATAATAGAATAGGACGTTTGGTTCTATTTTGTTGGTTTCTAGGACCATCGTAATGATTAATAGGGACGGTCGGGGGCATCAGTATTCAATTGTCAGAGGTGAAATTCTTGGATTTATTGAAGACTAACTACTGCGAAAGCATTTGCCAAGGACGTTTTCATTAATCAAGAACGAAAGTTAGGGGATCGAAGATG
>AY242231.1.1681
TTCCAGCTCCAAGAGCGTATATTAAAGTTGTTGCAGTTAAAAAGCTCGTAGTTGAACGTTGGGAAGGCCGCGCCGGTCCGCCTTTTGGCGAGCACTGGACGCAGCCTTCCTTTCCTCTGCCATCCTCTCGGGGCTGGCAGACTATTACTTTGAGTAAATGAGAGTGTTCAAAGCAGGCGTACGCTTGAATCTGTTAGCATGGAATAATAGAATAGGACGCATGGTTCTATTTTGTTGGTTTCTAGGACCATCGTAATGATTAATAGGGACGGTCGGGGGCATCAGTATTCAGTTGTCAGAGGTGAAATTCTTGGATTTACTGAAGACTAACTACTGCGAAAGCATTTGCCAAGGACGTTTTCATTAATCAAGAACGAAAGTTAGGGGATCGAAGATG
>AY242232.1.1704
TTCCAGCTCCAAGAGCGTATGTAAAAGTTGTTGCAGTTAAAAAGCTCGTAGTTGAACCTTGGGCTTGGTTGGCCGGTCCGCTTTTTTGCGAGTACTGGATTCAACCGAGCCTTTCCTTCTGGCTAACTAGTTGCCCTTGTGGTGGCTAGCGAACCAGGACTTTTACTTTGAAAAAATTAGAGTGTTCAAAGCAGGCATTAGCTTGAATATATTAGCATGGAATAATAGAATAGGACGTTATGGTTCTATTTTGTTGGTTTCTAGGACCATCGTAATGATTAATAGGGACGGTCGGGGGCATCAGTATTCAGTTGTCAGAGGTGAAATTCTTGGATTTACTGAAGACTAACTACTGCGAAAGCATTTGCCAAGGACGTTTTCATTAATCAAGAACGAAAGTTAGGGGATCGAAGATG
>AY242234.1.1673
TTCCAGCTCCAAAAGCGTATATTAAAGTTGTTGCAGTTAAAAAGCTCGTAGTTGAACCTTGGGCGTGTGCCGCGGTCCACTTTGGTGCGTACTAACCGCGCACGCCTTTCCTTCTGGGGAGCGTAAGCAAACCAGGACGTTTACTTTGAAAAAATTAGAGTGTTCAAAGCAGGCCTTTGCTCGAATATATTAGCATGGAATAATAGAATAGGACGCATGGTTCTATTTTGTTGGTTTCTAGGACCATCGTAATGATTAATAGGGACGGACGGGGGCATCAGTATTCCGTAGTCAGAGGTGAAATTCTTGGATTTACGGAAGACTAACTACTGCGAAAGCATTTGCCAAGCACGTTTTCATTAATCAAGAACGAAAGTTAGGGGATCGAAGATG
>AY242817.1.1735
TTCCAGCTCCAGTAGCGTATATTAAAGTTGTTGCAGTTAAAAAGCTCGTAGTCGAACTTCGGATCCGGCGGGATGGTCCGCCTTACGGTGTGTACTGTCTTGCTGGATCTTACCTCTTGGTGAAGCCTTATGCCCTTTACTGGGTGTAGGGTCGAACCAGGAATTTTACTTTGAGAAAATTAGAGTGTTCAAAGCAGGCCTTTGCCCGAATACATTAGCATGGAATAATAGAATAGGACGTGCGGTTCTATTTTGTTGGTTTCTAGGATCGCCGTAATGATTAATAGGGACGGTCGGGGGCATTAGTATTCCGTTGCTAGAGGTGAAATTCTTAGATTTACGGAAGACTAACTTCTGCGAAAGCATTTGCCAAGGACGTTTTCATTGATCAAGAACGAAGGTTAGGGGATCAAAAACG
>AY243096.1.1419
TACGGAGGGTCCGAGCGTTATCCGGAATCATTGGGTTTAAAGGGTCCGTAGGCGGGCAGCTCAGTCAGTGGTGAAAGTTTGCAGCTCAACTGTAAAATTGCCATTGATACTGGTTGTCTTGAATCATTATGAAGTGGTTAGAATAAGTAGTGTAGCGGTGAAATGCATAGATATTACTTAGAATACCAATTGCGAAGGCAGATCACTAATAATGTATTGACGCTGATGGACGAAAGCGTGGGGAGCGAACAGG
>AY243109.1.1476
AACCGGCAGCTCGAGTGATAGCCACTNTTATTGGGCCTAAAGCGTCCGTAGCCGGCCGAACAGGTCCGTCGGGAAATCCACCCGCTCAACGGGTGGACGTCCGGCGGAAACCAGTCGGCTTGGGGCCGGGAGACCAGAGAGGTACGTCCGGGGTAGGAGTGAAATCCTGTAATCCTGGACGGACCGCCGGTAGCGAAAGCGTCTCTGGAGAACGGACCCGACGGTGAGGGACGAAAGCTTGGGTCTCGAACCGG
>AY243343.1.1459
TACGTAGGGTACGAGCGTTGTCCGGAATTATTGGGCGTAAAGAGCTCGTAGGTGGTTGGTCACGTCTGCTGTGGAAACGCAACGCTTAACGTTGCGCGTGCAGTGGGTACGGGCTGACTAGAGTGCAGTAGGGGAGTCTGGAATTCCTGGTGTAGCGGTGAAATGCGCAGATATCAGGAGGAACACCGGTGGCGAAGGCGGGACTCTGGGCTGTAACTGACACTGAGGAGCGAAAGCATGGGGAGCAAACAGG
>AY243344.1.1501
TACGTAGGGTACAAGCGTTGTCCGGAATTATTGGGCGTAAAGAGCTCGTAGGTGGTTGGTCACGTCTGCTGTGGAAACGCAACGCTTAACGTTGCGCGTGCAGTGGGTACGGGCTGACTAGAGTGCAGTAGGGGAGTCTGGAATTCCTGGTGTAGCGGTGAAATGCGCAGATATCAGGAGGAACACCGGTGGCGAAGGCGGGATTCTGGGCTGTAACTGACACTGAGGAGCGAAAGCATGGGGAGCGAACAGG
>AY243345.1.1459
TACGTAGGGTACGAGCGTTGTCCGGAATTATTGGGCGTAAAGAGCTCGTAGGTGGTTGGTCACGTCTGCTGTGGAAACGCAACGCTTAACGTTGCGCGTGCAGTGGGTACGGGCTGACTAGAGTGCAGTAGGGGAGTCTGGAATTCCTGGTGTAGCGGTGAAATGCGCAGATATCAGGAGGAACACCGGTGGCGAAGGCGGGACTCTGGGCTGTAACTGACACTGAGGAGCGAAAGCATGGGGAGCGAACAGG
>AY244771.1.1433
TACGGAGGGGGCTAGCGTTGTTCGGAATTACTGGGCGTAAAGCGCACGTAGGCGGATTGGAAAGTCAGAGGTGAAATCCCAGGGCTCAACCCTGGAACTGCCTTTGAAACTCCCAGTCTTGAGGTCGAGAGAGGTGAGTGGAATTCCGAGTGTAGAGGTGAAATTCGTAGATATTCGGAGGAACACCAGTGGCGAAGGCGGCTCACTGGCTCGATACTGACGCTGAGGTGCGAAAGCGTGGGGAGCAAACAGG
>AY244884.1.1488
TACGGAGGATGCGAGCGTTATCCGGATTTATTGGGTTTAAAGGGTGCGCAGGCGGCACGTTAAGTCAGCGGTGAAATGTCGGGGCTCAACCCCGTCACTGCCGTTGAAACTGGCGAGCTCGAGTACGGATGAAGTGGGCGGAATGTGATGTGTAGCGGTGAAATGCTTAGATATGTCACAGAACACCGATTGCGAAGGCAGCTCACTAATCCGCAACTGACGCTCATGCACGAAAGCGTGGGGATCGAACAGG
>AY244886.1.1497
TACGGAGGGTGCAAGCGTTATCCGGATTCATTGGGTTTAAAGGGTGCGCAGGCGGACGGCCAAGTCGTGGGTGAAATCCCGCCGCTCAACGGTGGACAGTCCTACGATACTGGTCGACTGGAGTTCTGGTGGCGCGGCCGGAATGTGACGTGTAGCGGTGAAATGCATAGATATGTCACAGAACGCCGATCGTGAAGACAGGCCGCGAACCGGAGACTGACGCTCAGGCACGAAAGCGTGGGTATCAAACAGG
>AY244891.1.1527
TACGTAGGTGGCGAGCGTTGTCCGGAATTATTGGGCGTAAAGGGAGCGCAGGCGGGAAGGCAAGTCAGTCTTAAAAGTGCGGGGCTCAACCCCGTGATGGGATTGAAACTGTCTTTCTTGAGTGCAGGGGAGGAAAGCGGAATTCCTAGTGTAGCGGTGAAATGCGTAGATATTAGGAGGAACACCAGTGGCGAAGGCGGCTTTCTGGACTGTAACTGACGCTGAGGCTCGAAAGCGTGGGGAGCGAACAGG
>AY244894.1.1490
TACGGAAGATGCGAGCGTTATCCGGATTTATTGGGTTTAAAGGGAGCGTAGGCGGACGCTTAAGCCTGCGGTCAAATGTCAGCGCCCAACGCTGGCCTGCCGTGGGAACTGGGTGTCTTGAATGTGCACANGGAAGGTGGAATTCGTGGTGTAGCGGTGAAATGCTTAGATATCACGAAGAACTCCGATTGCGAAGGCAGCCTTCTGGGGCATGATTGACGCTGAGGCTCGAAAGCGCGGGAATCAAACAGG
>AY244895.1.1497
TACGGAAGGTCCTGGCGTTATCCGGATTTATTGGGTTTAAAGGGAGCGCAGGCGGGAGATTAAGCGTGACGTGAAATGTAGCCGCTCAASGGYTGAGTTGCGTCGCGAACTGGTTTTCTTGAGTGAGTGCGACGTGGACGGAATTCGTGGTGTAGCGGTGAAATGCTTAGATATCACGAAGAACCCCGATTGCGAAGGCAGTCCACGAGCCCTTAACTGACGCTAAAGCTCGAAGGTGCGGGTATCGAACAGG
>AY244896.1.1498
TACGGAAGGTCCGGGCGTTATCCGGATTTATTGGGTTTAAAGGGAGCGCAGGCGGGCTATTAAGCGTGACGTGAAATGTAGATGCTCAACATCTGAACTGCGTCGCGAACTGRTTGCCTTGAGTGCATTCGACGTCAGCGGAATTTGTGGTGTAGCGGTGAAATGCTTAGATATCACGAAGAACTCCGATTGCGAAGGCAGCTGACGAGACTGTAACTGACGCTAAAGCTCGAAAGTGCGGGTATCGAACAGG
>AY244897.1.1496
TACGGAAGGTCCGGGCGTTATCCGGATTTATTGGGTTTAAAGGGAGCGCASGCTGATTATTAAGCGTGACGTGAAATGTAGCCGCTCAACGGCTGAACTGCGTCGCGAACTGGTAGTCTTGAGTGAGTTCGATGTTGGCGGAATTCGTGGTGTAGCGGTGAAATGCTTAGATATCACGAAGAACTCCGATTGCGAAGGCAGCCAACAAGTCCTTTACTGACGCTAAAGCTCGAAGGTGCGGGTATCGAACAGG
>AY244900.1.1499
TACGGAAGGTCCGGGCGTTATCCGGATTTATTGGGTTTAAAGGGAGCGCAGGCCGATTATTAAGCGTGACGTGAAATGTAGATGCTCAACATCTGAACTGCGTCGCGAACTGGTAGTCTTGAGTGAGTTCGATGTGGGCGGAATTCGTGGTGTAGCGGTGAAATGCTTAGATATCACGAAGAACTCCGATTGCGAAGGCAGCCCACAAGGCCTTTACTGACGCTAAAGCTCGAAGGTGCGGGTATCGAACAGG
>AY244902.1.1487
TACGGAGGATGCGAGAGTTATCCGGATTCATTGGGTTTAAAGGGTGCGCAGGCGGCCTGTTAAGTCAGCGGTGAAAGTCAGGGGCCCAACCCCCGGAAGTTGCGTTGATACTGACGGGCTGGAATGCGGTCGAGGCGGGCGGAATGTGGTGTGTAGCGGTGAAATGCATAGATATGCCACAGAACGCCGATAGCGAAGGCAGCTCGCCAGGCCTGCATTGACGCTCGGGCACGAAAGCGTGGGGATCAAACAGG
>AY244907.1.1506
TACGGAAGGTCCGGGCGTTATCCGGATTTATTGGGTTTAAAGGGAGCGCAGGCCGGAGGTCAAGCGTGACGTGAAATGTAGCCGCTCAACGGCTGAGTTGCGTCGCGAACTGGCTTTCTTGAGTGAGTACGACGCGGACGGAATTCGTGGTGTAGCGGTGAAATGCTTAGATATCACGAAGAACCCCGATTGCGAAGGCAGTCCGCGAGTCCTTTACTGACGCTAAAGCTCGAAGGTGCGGGTATCGAACAGG
>AY244908.1.1497
TACGTAGGTGGCAAGCGTTATCCGGATTTACTGGGTGTAAAGGGCGTGTAGGCGGGACTGCAAGTCAGATGTGAAATGCCGGGGCTCAACCACGGAGCTGCATTTGAAACTGTAGTTCTTGAGTGATGGAGAGGCAGGCGGAATTCCGTGTGTAGCGGTGAAATGCGTAGATATACGGAGGAACACCAGTGGCGAAGGCGGCCTGCTGGACATTAACTGACGCTGAGGCGCGAAAGCGTGGGGAGCAAACAGG
>AY244909.1.1498
TACGGAAGGTCCCGGGCGTTATCCGGATTTATTGGGTTTAAAGGGAGCGCAGGCTGATTATTAAGCGTGACGTGAAATGTAGCCGCTCAACGGCTGAACTGCGTCGCGAACTGGTAGTCTTGAGTGAGTTCGATGTTGGCGGAATTCGTGGTGTAGCGGTGAAATGCTTAGATATCACGAAGAACTCCGATTGCGAAGGCAGCCAACAAGGCCTTTACTGACGCTAAAGCTCGAAGGTGCGGGTATCGAACAGG
>AY244911.1.1498
TACGGAAGGTCCGGGCGTTATCCGGATTTATTGGGTTTAAAGGGAGCGCAGGCTGGATTTTAAGCGTGCTGTGAAATGTACCGGCTCAACCGGTGACGTGCAGCGCGAACTGGAGTCCTTGAGTGAGTACGACGTCAGCGGAATTCGTGGTGTAGCGGTGAAATGCTTAGACATCACGAAGAACCCCGATTGCGAAGGCAGCTGACGAGTCCTTAACTGACGCTAAAGCTCGAAAGTGCGGGTATCGAACAGG
>AY244912.1.1499
TACGGAAGGTCCGGGCGTTATCCGGATTTATTGGGTTTAAAGGGAGCGTAGGCTGGTATTTAAGCGTGACGTGAAATGTACGGGCTCAACCTGTGCCTTGCGTCGCGAACTGGGTCCCTTGAGTAATCAGTAGGCGGGCGGAATTCGTGGTGTAGCGGTGAAATGCTTAGATATCACGAGGAACTCCGATTGCGAAGGCAGCTCGCTGTTGTTTTACTGACGCTGAAGCTCGAAGGCGCGGGTATCGAACAGG
>AY244914.1.1498
TACGGAAGGTCCTGGCGTTATCCGGATTTATTGGGTTTAAAGGGAGCGCAGGCGGGCGTTTAAGCGTGCTGTGAAATGCCGCGGCTCAACCGTGGAAGTGCAGCGCGAACTGGATGTCTTGAGTGAGTACGACGCGGACGGAATTCGTGGTGTAGCGGTGAAATGCTTAGATATCACGAAGAACCCCGATTGCGAAGGCAGTCCGCGAGTCCTTTACTGACGCTAAAGCTCGAAGGTGCGGGTATCGAACAGG
>AY244916.1.1496
TACGGAAGGTCCGGGCGTTATCCGGATTTATTGGGTTTAAAGGGAGCGCAGGCTGGATTTTAAGCGTGCTGTGAAATGTACCGGCTCAACCGGTGACGTGCAGCGCGAACTGGAGTCCTTGAGTGAGTACGAGGTATGCGGAATTCGTGGTGTAGCGGTGAAATGCTTAGATATCACGAAGAACTCCGATTGCGAAGGCAGCATACCAGTCCTTAACTGACGCTAAAGCTCGAAAGTGCGGGTATCGAACAGG
>AY244917.1.1496
TACGTAGGGAGCGAGCGTTGTCCGGAATTACTGGGTGTAAAGGGAGCGTAGGCGGGAACGCAAGTCAGATGTGAAATGCAGGGGCTCAACCCCCTGAGCTGCATTTGAAACTGCGATTCTTGAGTGAAGTAGAGGTAAGCGGAATTCCTGGTGTAGCGGTGAAATGCGTAGATATCAGGAGGAACACCGGTGGCGAAGGCGGCTTACTGGGCTTTTACTGACGCTGAGGCTCGAAAGCGTGGGGAGCAAACAGG
>AY244918.1.1498
TACGGAAGGTCCGGGCGTTATCCGGATTTATTGGGCTTAAAGGGAGCGCAGGCGGGCTATTAAGCGTGACGTGAAATGTAGATGCTCAACATCTGAACTGCGTCGCGAACTGGTTGCCTTGAGTGCATTCGACGTCAGCGGAATTCGTGGTGTAGCGGTGAAATGCTTAGATATCACGAAGAACTCCGATTGCGAAGGCAGCTGACGAGACTGTAACTGACGCTAAAGCTCGAAAGTGCGGGTATCGAACAGG
>AY244925.1.1495
TACGGAAGATGCGAGCGTTATCCGGATTTATTGGGTTTAAAGGGAGCGTAGGCGGGCCTTTAAGCCAGCGGTCAAATGTCAGGGCCCAACCTTGGCATGCCGTTGGAACTGGTGGCCTTGAATACACACAAGGAAGGTGGAATTCGTGGTGTAGCGGTGAAATGCTTAGATATCACGAAGAACTCCGATTGCGAAGGCAGCCAACAAGGCCTTTACTGACGCTAAAGCTCGAAGGTGCGGGTATCGAACAGG
>AY244926.1.1497
TACGGAAGGTCCGGGCGTTATCCGGATTTATTGGGTTTAAAGGGAGCGCAGGCGGGCTTTTAAGCGTGACGTGAAATGTGGCGGCTCAACCGCCGAACTGCGTCGCGAACTGGGGGTCTTGAGTGAGTACGACGTTGGCGGAATTCGTGGTGTAGCGGTGAAATGCTTAGATATCACGAAGAACCCCGATTGCGAAGGCAGCCGACGAGTCCTTAACTGACGCTAAAGCTCGAAAGTGCGGGTATCGAACAGG
>AY244929.1.1497
TACGGAAGGTCCGGGCGTTATCCGGATTTATTGGGTTTAAAGGGAGCGCAGGCTGATTATTAAGCGTGACGTGAAATGTAGCCGCTCAACGGCTGAACTGCGTCGCGAACTGGTAGTCTTGAGTGAGTTCGATGTTGGCGGAATTCGTGGTGTAGCGGTGAAATGCTTAGATACCACGAAGAACTCCGATTGCGAAGGCAGCCAACAAGGCCTTTACTGACGCTAAAGCTCGAAGGTGCGGGTATCGAACAGG
>AY244930.1.1496
TACGGAAGGTCCGGGCGTTATCCGGATTTATTGGGTTTAAAGGGAGCGCAGGCTGGCGATTAAGCGTGACGTGAAATGTAGCCGCTCAACGGCTGAACTGCGTCGCGAACTGGTCGTCTTGAGTGAGTTCGATGTAGGCGGAATTCGTGGTGTAGCGGTGAAATGCTTAGATATCACGAAGAACTCCGATTGCGAAGGCAGCCTACAAGGCCTTAACTGACGCTAAAGCTCGAAGGTGCGGGTATCGAACAGG
>AY244931.1.1498
TACGGAAGGTCCGGGCGTTATCCGGATTTATTGGGTTTAAAGGGAGCGCAGGCCGGCTGTCAAGCGTGACGTGAAATGTCCCGGCTCAACCGGGGAGTTGCGTCGCGAACTGGCGGCCTTGAGTGAGGCCGACGTGCGCGGAATTCGTGGTGTAGCGGTGAAATGCTTAGATATCACGAGGAGCCCCGATTGCGAAGCCAGCGCACGAGCCCTCAACTGACGCTAATGCTCGAAGGTGCGGGTATCGAACAGG
>AY244933.1.1498
TACGGAAGGTCCGGGCGTTATCCGGATTTATTGGGTTTAAAGGGAGCGCAGGCGGGCTTTTAAGCGTGACGTGAAATGTGATGCTCAACATCTGAACTGCGTCGCGAACTGGGAGCCTTGAGTGCATTCGACGCCAGCGGAATTCGTGGTGTAGCGGTGAAATGCTTAGATATCACGAAGAACTCCGATTGCGAAGGCAGCTGGCGAGGCTGTAACTGACGCTAAAGCTCGAAAGTGCGGGTATCGAACAGG
>AY244937.1.1497
TACGGAAGGTCCAGGCGTTATCCGGATTTATTGGGTTTAAAGGGAGCGCAGGCTGATTATTAAGCGTGACGTGAAATGTAGCCGCTCAACGGCTGAACTGCGTCGCGGACTGGTAGTCTTGAGTGAGTTCGATGTTGGCGGAATTCGTGGTGTAGCGGTGAAATGCTTAGATATCACGAAGAACTCCGATTGCGAAGGCAGCCAACAAGGCCTTTACTGACGCTAAAGCTCGAAGGTGCGGGTATCGAACAGG
>AY244939.1.1488
TACGGAGGATGCGAGCGTTATCCGGATTTATTGGGTTTAAAGGGTGCGTAGGCGGGAGATTAAGTCAGTGGTGAAAGCGTGCGGCTCAACCGTACCAAGCCATTGAAACTGGTTTTCTTGAGTGCAAACGAGGTAGGCGGAATGTGACGTGTAGCGGTGAAATGCTTAGATATGTCCCAGAACTCCGATTGCGAAGGCAGCTTACCAGGATGCAACTGACGCTGAGGCACGAAAGCGTGGGTATCAAACAGG
>AY244942.1.1497
TACGGAAGGTCCGGGCGTTATCCGGATTTATTGGGTTTAAAGGGAGCGCAGGCTGATGATTAAGCGTGACGTGAAATGTAGCCGCTCAACGGCTGAACTGCGTCGCGAACTGGTTATCTTGAGTGAGTTCGATGTGGGCGGAATTCGTGGTGTAGCGGTGAAATGCTTAGATATCACGAAGAACTCCGATTGCGAAGGCAGCCCACAAGGCCCTTACTGACGCTAAAGCTCGAAGGTGCGGGTATCGAACAGG
>AY244949.1.1477
TACGTAGGTGGCAAGCGTTGTCCGGAATTACTGGGTGTAAAGGGAGCGTAGGCGGGGCGGCAAGTCAGAAGTGAAAATTATGGGCTCAACTCATAACCTGCTTTTGAAACTGTTGCTCTTGAGTGAAGTAGAGGCAAGCGGAATTCCTAGTGTAGCGGTGAAATGCGTAGATATTAGGAGGAACACCAGTGGCGAAGGCGGCTTGCTGGGCTTTTACTGACGCTGAGGCTCGAAAGCGTGGGGAGCAAACAGG
>AY244955.1.1521
TACGTAGGTGGCAAGCGTTGTCCGGAATTATTGGGCGTAAAGCGCATGTAGGCGGCGTGTTAAGTCTGTCGTGAAACTGCGGGGCTCAGCCCCGTATGGCGATGGAAACTGATGTGCTTGAGTGCAGGAGAGGAAAGGGGAACTCCCAGTGTAGCGGTGAAATGCGTAGATATTGGGAAGAACACCGGTGGCGAAGGCGCCTTTCTGGACTGTGTCTGACGCTGAGATGCGAAAGCCAGGGTAGCGAACGGG
>AY244958.1.1514
TACGTAGGGGGCAAGCGTTGTCCGGAATGATTGGGCGTAAAGGGCGCGTAGGCGGCCCGGTAAGTCTGAAGTGAAAGTCCTGCTTTTAAGGGAGGAATTGCTTTGGATACTGGAGAACTAGAGTGCAGGAGAGGTTATCGGAATTCCCGGTGTAGCGGTGAAATGCGTAGAGATCGGGAGGAACACCAGTGGCGAAGGCGGGTAACTGGACTGCAACTGACGCTGAGGCGCGAAAGTGTGGGGAGCAAACAGG
>AY244959.1.1545
TACAGAGGTCTCGAGCGTTGTTCGGATTTACTGGGCGTAAAGGGAGCGTAGGCGGTTCGGTGTGTTGAATGTGAAATCCCACGACTCAATCGTGGACATGCATTCAAAACTGCCGGACTGGAGTACTGGAGAGGAAAGCGGAATTCCTGGTGTAGCGGTGAAATGCGTAGATATCAGGAGGAACACCGATGGCGAAGGCAGCTTTCTGGACAGATACTGACGCTGAGGCTCTAAAGTTAGGGGAGCAAACAGG
>AY244960.1.1513
TACGTAGGGGGCGAGCGTTGTCCGGAATGATTGGGCGTAAAGGGCGCGTAGGCGGCCCGGTAAGTCTGAAGTGAAAGTCCTGGTTTTAAGCTGGGAATTGCTTTGGATACTGTCGGGCTTGAGTGCAGGAGAGGTAAGTGGAATTCCCCAGTGTAGCGGTGAAATGCGTAGAGATTGGGAGGAACACCAGTGGCGAAGGCGACTTACTGGACTGTAACTGACGCTGAGGCGCGAAAGTGTGGGGAGCAAACAGG
>AY244963.1.1491
TACGGAGGATGCAAGCGTTATCCGGATTTATTGGGTTTAAAGGGTGCGTAGGCGGCTTGGTAAGCGGGAGGTGAAATGCCGGCGCTCAACGTCGGAAGTGCCTCCCGAACTGTCGGGCTTGAATAGTACTGCCGTGGGAGGAATGAGTGGTGTAGCGGTGAAATGCTTAGAGATCACTCAGAACACCGATTGCGAAGGCATCTCACGAAGTACCGATTGACGCTGAGGCACGGAAGCGTGGGGATCAAACAGG
>AY244964.1.1521
TACGTAGGTGGCAAGCGTTGTCCGGAATTATTGGGCGTAAAGCGCATGTAGGCGGTAATTTAAGTCTGTCGTGAAACTGCGGGGCTCAGCCCCGTTATGGCGATGGAAACTGGGTTACTTGAGTGCAGGAGAGGAAAGGGGAACTCCCAGTGTAGCGGTGAAATGCGTAGATATTGGGAAGAACACCGGTGGCGAAGGCGCCTTTCTGGACTGTGTCTGACGCTGAGATGCGAAAGCCAGGGTAGCGAACGGG
>AY244966.1.1484
TACGGAGGATGCGAGCGTTATCCGGATTCATTGGGTTTAAAGGGTGCGCAGGCGGCTGCCTAAGTCAGCGGTGAAAGCCAGGGGCCCAACCCCGGAAGTGCCGTTGATACTGGGTGGCTTGAATGCGGTCGAGGCGGGCGGAATGTGGTGTGTAGCGGTGAAATGCATAGATATGCCACAGAACGCCGATAGCGAAGGCAGCTCGCCAGGCCTGCATTGACGCTCAGGCACGAAAGCGTGGGGATCAAACAGG
>AY244967.1.1521
TACGTAGGTGGCAAGCGTTGTCCGGAATTATTGGGCGTAAAGCGCATGTAGGCGGTAATTTAAGTCTGTCGTGAAACTGCGGGGCTCAGCCCCGTATGGCGATGGAAACTGGATTGCTTGAGTGCAGGAGAGGAAAGGGGAACTCCCAGTGTAGCGGTGAAATGCGTAGATATTGGGAAGAACACCGGTGGCGAAGGCGCCTTTCTGGACTGTGTCTGACGCTGAGATGCGAAAGCCAGGGTAGCGAACGGG
>AY244968.1.1492
TACGGAGGATGCGAGCGTTATCCGGATTTATTGGGTTTAAAGGGTGCGTAGGCGGGTTGCCAAGTCAGGGGTGAAATCCCGGAGCCTAACTCCGGAACTGCCCTTGATACTGGTGGTCTTGAATGCGGATGCCGTGGGAGGAATGAGTAGTGTAGCGGTGAAATGCATAGATATTACTCAGAACACCGATTGCGAAGGCATCTCACGAATCCGTGATTGACGCTGAGGCACGAAAGCGTGGGGATCAAACAGG
>AY244973.1.1523
TACGTAGGTGGCAAGCGTTGTCCGGAATTATTGGGCGTAAAGCGCATGTAGGCGGTGCCTTAAGTCTGTCGTGAAACTGCGGGGCTTACCCCCGTATGGCGATGGAAACTGTGGCACTTGAGTGCAGGAGAGGAAAGGGGAACTCCCAGTGTAGCGGTGAAATGCGTAGATATTGGGAAGAACACCGGTGGCGAAGGCGCCTTTCTGGACTGTGTCTGACGCTGAGATGCGAAAGCCAGGGTAGCGAACGGG
>AY244979.1.1514
TACGTAGATGGCAAGCGTTGTCCGGATTTATTGGGCGTAAAGCGAGCGCAGGCGGTTCTTTAAGTCTGATGTGAAAGCCCCCAGCTCAACTGGGGAAGGTCATTGGAAACTGGGGAACTTGAGTGCAGAAGAGGAGAGTGGAATTCCACGTGTAGCGGTGAAATGCGTAGATATGTGGAGGAACACCAGTGGCGAAGGCGACTCTCTGGTCTGTAACTGACGCTGAGGCTCGAAAGCGTGGGGAGCAAACAGG
>AY245110.1.1513
TTCCAGCTCTGCGAGTTTGCTCCCATATTGTTGCAGTTAAAACGCCCGTAGTCTGAATTGGCCAGCTAATGGTCATACGTAATTTTACGTTCACTGTGAACAAATCAGGACGCTTAGAGTATGGTTACAGGAATGACTCAGCGCAGTATGATATCTTTGTTTTTTTCGGAAAACAAGCTCAATGAGAGCCATCGGGGGTAGATCTATCCCATGACGAGTGGTGGAATACGGTGACTCATGGGAGAGAATCGGAGGCGAAGGCGTCTACCTAGAGGGTTTCTGTCGATCAAGGGCGAGAGTAGGAGTATCCAACAGG
>AY245113.1.1507
TTCCAGCTCTGCGAGTTTGCTCCCATATTGTTGCAGTTAAAACGCCCGTAGTCGGAATTGGCCAGCAATGGTCACACGTAGTTTTTACGTTCACTGTGAACAAATCAGGACGCTTAGAGTATGGTTTCAGGAATGACTCAGCGCAGTATGAAGTCTTTGTTTTTTTCGGAAAACAAGCTCAATGAGAGCCATCGGGGGTAGATCTATCCCATGACGAGTGGTGGAATACGTTGACTCATGGGAGAGAATCGGAGGCGAAGGCGTCTACCTAGAGGGTTTCTGTCGATCAAGGGCGAGAGTAGGAGTATCCAACAGG
>AY245118.1.1513
TTCCAGCTCTGCGAGTTTGCTCCCATATTGTTGCAGTTAAAACGCCCGTAGTCTGAATTGGCCAGCAATGGTCTTACGTTTTTACACGTTCACTGTGAACAAATCAGGACGCTTAGAGTATGGTTTCAAGAATGACTCAGCGCAGTATGAAGTCTTTGTTTTTTTCGGAAAACAAGCTCAATGAGAGCCAACGGGGGTAGATCTATCTCATGACGAGTGGTGGAATACGGTGACTCATGAGAGAGAATCTGAGGCGAAGGCGTCTACCTAGAGGGTTTCTGTCGATCAAGGGCGAGAGTAGGAGTATCCAACAGG
>AY245180.1.1264
TACGGAGGGTGCGAGCGTTAATCGGAATTACTGGGCGTAAAGCGCATGCAGGTGGTTTGTTAAGTCAGATGTGAAAGCCCGGGGGCTCAACCTCGGAATAGCATTTGAAACTGGCAGACTAGAGTACTGTAGAGGGGGGTAGAATTTCAGGTGTAGCGGTGAAATGCGTAGAGATCTGAAGGAATACCGGTGGCGAAGGCGGCCCCCTGGACAGATACTGACACTCAGATGCGAAAGCGTGGGGAGCAAACAGG
>AY245181.1.1321
TACGGGAGGGTGCGAGCGTTAATCGGAATTACTGGGCGTAAAGCGCATGCAGGTGGCTCATTAAGTCAGATGTGAAAGCCCGGGGCTCAACCTCGGAACTGCATTTGAAACTGGTGAACTAGAGTACTGTAGAGGGGGGTAGAATTTCAGGTGTAGCGGCGAAATGCGTAGAGATCTGAAGGAATACCAGTGGCGAAGGCGGCCCCCTGGACAGATACTGACACTCAGATGCGAAAGCGTGGGGAGCAAACAGG
>AY245183.1.1367
TACGGAGGGTGCGAGCGTTAATCGGAATTACTGGGCGTAAAGCGCATGCAGGTGGCTCATTAAGTCAGATGTGAAAGCCCGGGGGCTCAACCTCGGAACTGCATTTGGAAACTGGTGAACTAGAGTACTGTAGAGGGGGGTAGAATTTCAGGTGTAGCGGCGAAATGCGTAGAGATCTGAAGGAATACCAGTGGCGAAGGCGGCCCCCTGGACAGATACTGACACTCAGATGCGAAAGCGTGGGGAGCAAACAGG
>AY245186.1.1327
TACGGGAGGGGGCGAGCGTTAATCGGAATTACTGGGCGTAAAGCGCATGCAGGTGGTTTGTTAAGTCAGAGGTGAAAGGCCCGGGGGCTCAACCTCGGAATAGCATTTGAAAACTGGCAGACTAGAGTACTGTAGAGGGGGGTAGAATTTCAGGTGTAGCGGTGAAATGCGTAGAGATCTGAAGGAATACCGGTGGCGAAGGCGGCCCCCTGGACAGATACTGACACTCAGATGCGAAAGCGTGGGGAGCAAACAGG
>AY245187.1.1282
TACGGAGGGGTGCGAGCGTTAATCGGAAATTACTGGGGCGTAAAAGCGCATGCAGGTGGTTTGTTAAGGCAGGATGTGAAAAGCCCGGGGCTCACCTCGGAATAGCCATTTGAAACTGGCAGACTAGAGTACTGTAGAGGGGGGTAGAATTTCAGGTGTAGCGGTGAAATGCGTAGAGATCTGAAGGAATACCGGTGGCGAAGGCGGCCCCCTGGACAGATACTGACACTCAGATGCGAAAGCGTGGGGAGCAAACAGG
>AY245188.1.1278
TACGGAGGGGTGCGAGCGTTAATCGGAATTACTGGGCGTAAAGCGCATGCAGGTGGTTTGTTAAGTCAGATGTGAAAGCCCGGGGCTCAACCTCGGAATAGCATTTGAAACTGGCAGACTAGAGTACTGTAGAGGGGGGTAGAATTTCAGGTGTAGCGGTGAAATGCGTAGAGATCTGAAGGAATACCGGTGGCGAAGGCGGCCCCCTGGACAGATACTGACACTCAGATGCGAAAGCGTGGGGAGCAAACAGG
>AY245190.1.1383
TACGGAGGGTGCGAGCGTTAATCGGAATTACTGGGCGTAAGCGCATGCAGGTGGTTTGTTAAGTCAGATGTGAAACCCGGGGCTCAACCTCGGAATAGCATTTGAAACTGGCAGACTAGAGTACTGTAGAGGGGGGTAGAATTTCAGGTGTAGCGGTGAAATGCGTAGAGATCTGAAGGAATACCGGTGGCGAAGGCGGCCCCCTGGACAGATACTGACACTCAGATGCGAAAGCGTGGGGAGCAAACAGG
>AY245191.1.1306
ATACGGGAGGGTGCGAGCGTTAATCGGAATTACTGGGGCGTAAAGCGCATGCAGGTGGTTTGTTAAGGCCAGAGGTGAAAGCCCCGGGGCCTCAACCTCGGGAATAGCATTTGAAACTGGGCGAGACTAGAAGTACTGTAGAGGGGGGTAGAATTTCAGGTGTAGCGGTGAAATGCGTAGAGATCTGAAGGAATACCGGTGGCGAAGGCGGCCCCCTGGACAGATACTGACACTCAGATGCGAAAGCGTGGGGAGCAAACAGG
>AY245194.1.1332
TACGGAGGGTGCGAGCGTTAATCGGAATTACTGGGCGTAAAGCGCATGCAGGTGGTTTGTTAAGTCAGATGTGAAAGCCCGGGGGCTCAACCTCGGGAATAGCATTTGAAACTGGCAGACTAGAGTACTGTAGAGGGGGGTAGAATTTCAGGTGTAGCGGTGAAATGCGTAGAGATCTGAAGGAATACCGGTGGCGAAGGCGGCCCCCTGGACAGATACTGACACTCAGATGCGAAAGCGTGGGGAGCAAACAGG
>AY245196.1.1231
TACGGAGGGTGCGAGCGTTAATCGGAATTACTGGGGCGTAAAGCGCATGCAGGTGGTTTGTTAAGTCAGGATGTGAAAGCCCGGGGCTCAACCTCGGAAATAGCATTTGAAACTGGCAGACTAGAGTACTGTAGAGGGGGGTAGAATTTCAGGTGTAGCGGTGAAATGCGTAGAGATCTGAAGGAATACCGGTGGCGAAGGCGGCCCCCTGGACAGATACTGACACTCAGATGCGAAAGCGTGGGGAGCAAACAGG
>AY245527.1.1380
TACGTAGGGGGCTAGCGTTATCCGGAATTACTGGGCGTAAAGGGTGCGTAGGCGGCCCTTCAAGTCAGAGGTGAAAGGCTACGGCTCAACCGTAGTAAGCCTTTGAAACTGTAGGGCTTGAGTGCAGGAGAGGAGAGTGGAATTCCCAGTGTAGCCGGTGAAATGCGTAGATATTGGGAGGAACACCAGTTGCAGAAGGCGGCTCTCTGGACTGTAACTGACGCTGAGGCACGAAAGCGTGGGGAGCGAACAGG
>AY245648.1.1560
TTCCAGCTCCAATAGCGTATATTAAAGTTGTTGTGGTTAAAAAGCTCGTAGTTGAACCTTGGGCCTGGCTGGCCGGTCCGCCTCACCGCGTGTACTGGTCCGGCCGGGCCTTTCCCTCTGTGGAACCCCATGCCCTTCACTGGGTGTGGCGGGGAAACAGGACTTTTACTTTGAAAAAATTAGAGTGCTCCAGGCAGGCCTATGCTCGAATACATTAGCATGGAATAATGAAATAGGACGTGCGGTTCTATTTTGTTGGTTTCTAGGACCGCCGTAATGATTAATAGGGACAGTCGGGGGCATCAGTATTCAATTGTCAGAGGTGAAATTCTTGGATTTATTGAAGACTAACTACCGCGAAAGCATTTGCCAAGGATGTTTTCATTAATCAGGAACGAAAGTTAGGGGATCGAAGACG
>AY245649.1.1563
TTCCAGCTCCAATAGCGTATATTAAAGTTGTTGTGGTTAAAAAGCTCGTAGTTGAACCTTGGGCCTGGCTGGCCGGTCCGCCTCACCGCGTGTACTGGTCCGGCCGGGCCTTTCCCTCTGTGGAACCTCATGCCCTTCACTGGGTGTGGCGGGGAAACAGAGACTTTTACTTTGAAAAAATTAGAGTGCTCCAGGCAGGCCTATGCTCGAATACATTAGCATGGAATAATAAAATAGGACGCGTGGTTCTATTTTGTTGGTTTCTAGGACCGCCGTAATGATTAATAGGGACAGTCGGGGGCATCAGTATTCAATTGTCAGAGGTGAAATTCTTAGATTTATTGAAGACTAACTACTGCGAAAGCATTTGCCAAGGATGTTTTCATTAATCAGGAACGAAAGTTAGGGGATCGAAGACG
>AY245653.1.1559
TTCCAGCTCCAATAGCGTATATTAAAGTTGTTGTGGTTAAAAAGCTCGTAGTTGAACCTTGGGCCTGGCTGGCCGGTCCGCCTCACCGCGTGTACTGGTCCGGCCGGGCCTTTCCCTCTGTGGAACCCCATGCCCTTCACTGGGTGTGGCGGGGAAACAGGACTTTTACTTTGAAAAAATTAGAGTGCTCCAGGCAGGCCTATGCTCGAATACATTAGCATGGAATAATGAAATAGGACGTGCGGTTCTATTTTGTTGGTTTCTAGGACCGCCGTAATGATTAATAGGGACAGTCGGGGGCATCAGTATTCAATTGTCAGAGGTGAAATTCTTGGATTTATTGAAGACTAACTACTGCGAAAGCATTTGCCAAGGATGTTTTCATTAATCAGGAACGAAAGTTAGGGGATCGAAGACG
>AY245654.1.1559
TTCCAGCTCCAATAGCGTATATTAAAGTTGTTGTGGTTAAAAAGCTCGTAGTTGAACCTTGGGCCTGGCTGGCCGGTCCGCCTCACCGCGTGTACTGGTCCGGCCGGGCCTTTCCCTCTGTGGAACCCCATGCCCTTCACTGGGTGTGGCGGGGAAACAGGACTTTTACTTTGAAAAAATTAGAGTGCTCCAGGCAGGCCTATGCTCGAATACATTAGCATGGAATAATGAAATAGGACGTGCGGTTCTATTTTGTTGGTTTCTAGGACCGCCGTAATGATTAATAGGGACAGTCGGGGGCATCAGTATTCAATTGTCAGAGGTGAAATTCTTGGATTTATTGAAGACTAACTACTGCGAAAGCATTTGCCAAGGATGTTTTCATTAATCAGGAACGAAAGTTAGGGGATCGAAGACG
>AY245655.1.1558
TTCCAGCTCCAATAGCGTATATTAAAGTTGTTGTGGTTAAAAAGCTCGTAGTTGAACCTTGGGCCTGGCTGGCCGGTCCGCCTCACCGCGTGTACTGGTCCGGCCGGGCCTTTCCCTCTGTGGAACCCCATGCCTTCACTGGGTGTGGCGGGGAAACAGGACTTTTACTTTGAAAAAATTAGAGTGCTCCAGGCAGGCCTATGCTCGAATACATTAGCATGGAATAATGAAATAGGACGTGCGGTTCTATTTTGTTGGTTTCTAGGACCGCCGTAATGATTAATAGGGACAGTCGGGGGCATCAGTATTCAATTGTCAGAGGTGAAATTCTTGGATTTATTGAAGACTAACTACTGCGAAAGCATTTGCCAAGGATGTTTTCATTAATCAGGAACGAAAGTTAGGGGATCGAAGACG
>AY245656.1.1559
TTCCAGCTCCAATAGCGTATATTAAAGTTGTTGTGGTTAAAAAGCTCGTAGTTGAACCTTGGGCCTGGCTGGCCGGTCCGCCTCACCGCGTGTACTGGTCCGGCCGGGCCTTTCCCTCTGTGGAACCCCATGCCCTTCACTGGGTGTGGCGGGGAAACAGGACTTTTACTTTGAAAAAATTAGAGTGCTCCAGGCAGGCCTATGCTCGAATACATTAGCATGGAATAATGAAATAGGACGTGCGGTTCTATTTTGTTGGTTTCTAGGACCGCCGTAATGATTAATAGGGACAGTCGGGGGCATCAGTATTCAATTGTCAGAGGTGAAATTCTTGGATTTATTGAAGACTAACTACTGCGAAAGCATTTGCCAAGGATGTTTTCATTAATCAGGAACGAAAGTTAGGGGATCGAAGACG
>AY245658.1.1560
TTCCAGCTCCAATAGCGTATATTAAAGTTGTTGTGGTTAAAAAGCTCGTAGTTGAACCTTGGGCCTGGCTGGCCGGTCCGCCTCACCGCGTGTACTGGTCCGGCCGGGCCTTTCCCTCTGTGGAACCCCATGCCCTTCACTGGGTGTGGCGGGGAAACAGGACTTTTACTTTGAAAAAATTAGAGTGCTCCAGGCAGGCCTATGCTCGAATACATTAGCATGGAATAATGAAATAGGACGTGCGGTTCTATTTTGTTGGTTTCTAGGACCGCCGTAATGATTAATAGGGACAGTCGGGGGCATCAGTATTCAATTGTCAGAGGTGAAATTCTTGGATTTATTGAAGACTAACTACTGCGAAAGCATTTGCCAAGGATGTTTTCATTAATCAGGAACGAAAGTTAGGGGATCGAAGACG
>AY245664.1.1562
TTCCAGCTCAATAGCGTATATTAAAGTTGTTGTGGTTAAAAAGCTCGTAGTTGAATCTTGGGCCTGGCTGGCCGGTCCGCCTCACCGCGTGTACTGGTCCGGCCGGGTCTTTCACTCTGCGGAACCACATGCCCTTCAGTGGGTGTGGCGGGGAAGCAGGACTTTTACTTTGAAAAAATTAGAGTGCTCTAAGCAGGCCAATGCTCGAATACATTAGCATGGAATAATAAAATAGGACGCGCGGTTCTATTTTGTTGGTTTCTAGGACCGCCGTAATGATGAATAGGGACAGTCGGGGGCATCAGTATTCAGTTGTCAGAGGTGAAATTCTTGGATCTACTGAAGACTAACTACTGCGAAAGCATTTGCCAAGGATGTTTTCATTAATCAGGAACGAAAGTTAGGGGATCGAAGACG
>AY245667.1.1563
TTCCAGCTCCAATAGCGTATATTAAAGTTGTTGTGGTTAAAAAGCTCGTAGTTGAACCTTGGGCCTGGCTGGCCGGTCCGCCTCACCGCGTGCACTGGTCCGGCCGGGCCTTTCCCTCTGCGGAACCCCATGCCCTTCACTGGGTGTGGCGGGGAAACAGGACTTTTACTTTGAAAAAATTAGAGTGCTCAAGGCAGGCCTATGCTCGAATACATTAGCATGGAATAATAGAATAGGACGTGTGGTTCTATTTTGTTGGTTTCTAGGACCGCCGTAATGATTAATAGGGACAGTCGGGGGCATCAGTATTCAATTGTCAGAGGTGAAATTCTTGGATTTATTGAAGACTAACTACTGCGAAAGCATTTGCCAAGGATGTTTTCATTAATCAGGAACGAAAGTTAGGGGATCGAAGACG
>AY245668.1.1559
TTCCAGCTCCAATAGCGTATATTAAAGTTGTTGTGGTTAAAAAGCTCGTAGTTGAACCTTGGGCCTGGCTGGCCGGTCCGCCTCACCGCGTGTACTGGTCCGGCCGGGCCTTTCCCTCTGTGGAACCCCATGCCCTTCACTGGGTGTGGCGGGGAAACAGGACTTTTACTTTGAAAAAATTAGAGTGCTCCAGGCAGGCCTATGCTCGAATACATTAGCATGGAATAATGAAATAGGACGTGCGGTTCTATTTTGTTGGTTTCTAGGACCGCCGTAATGATTAATAGGGACAGTCGGGGGCATCAGTATTCAATTGTCAGAGGTGAAATTCTTGGATTTATTGAAGACTAACTACTGCGAAAGCATTTGCCAAGGATGTTTTCATTAATCAGGAACGAAAGTTAGGGGATCGAAGACG
>AY245669.1.1559
TTCCAGCTCCAATAGCGTATATTAAAGTTGTTGTGGTTAAAAAGCTCGTAGTTGAACCTTGGGCCTGGCTGGCCGGTCCGCCTCACCGCGTGTACTGGTCCGGCCGGGCCTTTCCCTCTGTGGAACCCCATGCCCTTCACTGGGTGTGGCGGGGAAACAGGACTTTTACTTTGAAAAGATTAGAGTGCTCCAGGCAGGCCTATGCTCGAATACATTAGCATGGAATAATGAAATAGGACGTGCGGTTCTATTTTGTTGGTTTCTAGGACCGCCGTAATGATTAATAGGGACAGTCGGGGGCATCAGTATTCAATTGTCAGAGGTGAAATTCTTGGATTTATTGAAGACTAACTACTGCGAAAGCATTTGCCAAGGATGTTTTCATTAATCAGGAACGAAAGTTAGGGGATCGAAGACG
>AY245670.1.1559
TTCCAGCTCCAATAGCGTATATTAAAGTTGTTGTGGTTAAAAAGCTCGTAGTTGAACCTTGGGCCTGGCTGGCCGGTCCGCCTCACCGCGTGTACTGGTCCGGCCGGGCCTTTCCCTCTGTGGAACCCCATGCCCTTCACTGGGTGTGGCGGGGAAACAGGACTTTTACTTTGAAAAAATTAGAGTGCTCCAGGCAGGCCTATGCTCGAATACATTAGCATGGAATAATGAAATAGGACGTGCGGTTCTATTTTGTTGGTTTCTAGGACCGCCGTAATGATTAATAGGGACAGTCGGGGGCATCAGTATTCAATTGTCAGAGGTGAAATTCTTGGATTTATTGAAGACTAACTACTGCGAAAGCATTTGCCAAGGATGTTTTCATTAATCAGGAACGAAAGTTAGGGGATCGAAGACG
>AY245671.1.1559
TTCCAGCTCCAATAGCGTATATTAAAGTTGTTGTGGTTAAAAAGCTCGTAGTTGAACCTTGGGCCTGGCTGGCCGGTCCGCCTCACCGCGTGTACTGGTCCGGCCGGGCCTTTCCCTCTGTGGAACCCCATGCCCTTCACTGGGTGTGGCGGGGAAACAGGACTTTTACTTTGAAAAAATTAGAGTGCTCCAGGCAGGCCTATGCTCGAATACATTAGCATGGAATAATGAAATAGGACGTGCGGTTCTATTTTGTTGGTTTCTAGGACCGCCGTAATGATTAATAGGGACAGTCGGGGGCATCAGTATTCAATTGTCAGAGGTGAAATTCTTGGATTTATTGAAGACTAACTACTGCGAAAGCATTTGCCAAGGATGTTTTCATTAATCAGGAACGAAAGTTAGGGGATCGAAGACG
>AY245672.1.1560
TTCCAGCTCCAATAGCGTATATTAAAGTTGTTGTGGTTAAAAAGCTCGTAGTTGAACCTTGGGCCTGGCTGGCCGGTCCGCCTCACCGCGTGTACTGGTCCGGCCGGGCCTTTCCCTCTGTGGAACCCCATGCCCTTCACTGGGTGTGGCGGGGAAACAGAGACTTTTACTTTGAAAAAATTAGAGTGCTCCAGGCAGGCCTATGCTCGAATACATTAGCATGGAATAATGAAATAGGACGTGCGGTTCTATTTTGTTGGTTTCTAGGACCGCCGTAATGATTAATAGGGACAGTCGGGGGCATCAGTATTCAATTGTCAGAGGTGAAATTCTTGGATTTATTGAAGACTAACTACTGCGAAAGCATTTGCCAAGGATGTTTTCATTAATCAGGAACGAAAGTTAGGGGATCGAAGGACG
>AY245673.1.1559
TTCCAGCTCCAATAGCGTATATTAAAGTTGTTGTGGTTAAAAAGCTCGTAGTTGAACCTTGGGCCTGGCTGGCCGGTCCGCCTCACCGCGTGTACTGGTCCGGCCGGGCCTTTCCCTCTGTGGAACCCCATGCCCTTCACTGGGTGTGGCGGGGAAACAGGACTTTTACTTTGAAAAAATTAGAGTGCTCCAGGCAGGCCTATGCTCGAATACATTAGCATGGAATAATGAAATAGGACGTGCGGTTCTATTTTGTTGGTTTCTAGGACCGCCGTAATGATTAATAGGGACAGTCGGGGGCATCAGTATTCAATTGTCAGAGGTGAAATTCTTGGATTTATTGAAGACTAACTACTGCGAAAGCATTTGCCAAGGATGTTTTCATTAATCAGGAACGAAAGTTAGGGGATCGAAGACG
>AY245689.22.1801
TTCCAGCTCCAATAGCGTATATTAAAGTTGTTGCGGTTAAAAAGCTCGTAGTTGGATTTCTGCCGAGGACGACCGGTCCGCCCACTGGGTGTGCATCTGGCTCGGCCTGGGCATCTTCTTGGAGARCGTATCTGCACTTCACTGTGTGGTGCGGTATCCAGGACTTTTACTTTGAGGAAATTAGAGTGTTTCAAGCAGGCACACGCCTTGAATACGTTAGCATGGAATAATAAGATAGGACTTTGGTTCTATTTTGTTGGTTTCTAGAACTGAAGTAATGATTAATAGGGATAGTTGGGGGCATTCGTATTTAACTGTCAGAGGTGAAATTCTTGGATTTGTTAAAGACGGACTACTGCGAAAGCATTTGCCAAGGATGTTTTCATTGATCAAGAACGAAAGTTAGGGGATCGAAGACG
>AY245699.1.1968
CTCCAGCTCCAGAAGCGTATATTAAAGTTGTTGCAGTTAAAAAGCTCGTAGTTGGATCTGGGTCGCATGGCTACATGCTGTTGCTCGTAATCCTGGTCCGGTTCACACTGGGCTGGTTTATGGGTCGGCGTCGTGGTTGTGCAGCCTTTCTGCCGTGTCTGTTTCGACAGGTGTTGGCATGATTGGTGGGTTCGTCCTGCTGATCTGTCGGCATGCTTCCAGGTGCCCTTAACCGGGTGTCGGGGGCGGACGGCACGTTTACTTTGAACAAATTTGAGTGCTCAAAGCAGGCCAATGTGCCTGAAAATTCTTGCATGGAATAATGGAATAGGACTTCGGTTCTATTTTGTTGGTTTTCGGATCCGAAGTAGTGGTTAAAAGGGACAGACGGGGGCATTTGTATGGCGGTGTTAGAGGTGAAATTCTTGGATCGCCGCCAGACAAACTACAGCGAAAGCATTTGCCAAGGATGTTTTCATTGATCTGGAGCGAAAGTCAGAGGTTCGAAGACG
>AY245700.1.1946
CTCCAGCTCCAGAAGCGTATATTAAAGTTGTTGCAGTTAAAAAGCTCGTAGTTGGATCTGGGTCGTATGGCTATGTACTGTTGCTTGTTACATTGGCTTGGTTTCGATCAGGTCCAGTGTTGCGAGTCGGTGTCGTGGCTGTACAGCCTTTCTGCCGTATCTGTTTCGGACAGGTGCCGGCTTAATTGGCGAGCTTGTCTTGCTGGTTGGCTGGCATGCTCCCAGATGCCTTTGAACGGGTGTCGGGTGCGTATGGTACTTTTACTTTGAACAAATTTGAGTGCTCAAAGCAGGCTTTTGCCTGAAAATTCTTGCATGGAATAATGGAATAGGACTTCGGTTCTATTTTGTTGGTTTTCGGATCCGAAGTAATGGTTAAGAGGGACAGACGGGGGCATTTGTATGGCGGTGTTAGAGGTGAAATTCTTGGATCACCGCCAGACAAACTACAGCGAAAGCATTTGCCAAGGATGTTTTCATTGATCTGGAGCGAAAGTCAGAGGTTCGAAGACG
>AY245702.1.1941
CTCCAGCTCCAGAAGCGTATATTAAAGTTGTTGCAGTTAAAAAGCTCGTAGTTGGATCTGGGTCGCATGGCTACATGCCGTTGCTCGTATTTCTGGCCTGGTTCACACCGGGACGGGTTTATGAGTCGGTGTCGTGGTTGTGCAGCCTTTCTGCCGTGTCTGTTTCGACAGGTGTTGACATGATTGGTGGGTTCGTCCTGCTGGTCTGTTGACATGCTTCCAGGTGCCCTTTACTGGGTGTCGGGGGCGGACGGCACGTTTACTTTGAACAAATTTGAGTGCTCAAAGCAGGCCCGTGTGCCTGAAAATTCTTGCATGGAATAATGGAATAGGACTTCGGTTCTATTTTGTTGGTTTTCGGATCCGAAGTAATGGTTAAAAGGGACAGACGGGGGCATTTGTATGGCGGTGTTAGAGGTGAAATTCTTGGATCGCCGCCAGACAAACTACAGCGAAAGCATTTGCCAAGGATGTTTTCATTGATCTGGAGCGAAAGTCAGAGGTTCGAAGACG
>AY245703.1.1933
CTCCAGCTCCAGAAGCGTATATTAAAGTTGTTGCAGTTAAAAAGCTCGTAGTTGGATCTGGGTCGCAGGGCCACATGCCGTTGCTCGTATTCCTGGCCTAGTTTACACTGGGACGGGTTTGCGAGTCGGTGTCGTGGTTGTGCAGCCTTTCTGCCGTGTCTGTTTTTACAGGTGTCGGTGTGATTGGTGGGTTCGTCCTACTGATCTGCTGACATGCTTCCGTATGCCCTTAACTGGGTGTCGGTGGCGGACGGCACGTTTACTTTGAACAAATTTGAGTGCTCAAAGCAGGCCAATGTGCCTGAAAATTCTTGCATGGAATAATGGAATAGGACTTCGGTTCTATTTTGTTGGTTTTCGGATCCGAAGTAATGGTTAAAAGGGACAGACGGGGGCATTTGTATGGCGGCGTTAGAGGTGAAATTCTTGGATCGCCGCCAGACAAACTACAGCGAAAGCATTTGCCAAGGATGTTTTCATTGATCTGGAGCGAAAGTCAGAGGTTCGAAGACG
>AY245705.1.1965
CTCCAGCTCCAGAAGCGTATATTAAAGTTGTTGCAGTTAAAAAGCTCGTAGTTGGATCTGGGTCGCATGGCTACATGCCGTTGCTCGTATTCTCGGCCTGGTTCACTCCAGGACGAGTTTATGGGTCGGTGTCGTGGTTGTGCAACCTTTCTGCCGTGTCTGTTTCGACAGGTGTTGACATGATTGGCGGGTTCGCCCCACTGGTCTGTTGACACGCTCCTAGGTGCCCTTTACTGGGTGTCGGGGGCGGACGGCACGTTTACTTTGAACAAATTTGAGTGCTCAAAGCAGGCTCATGTGCCTGAAAATTCTTGCATGGAATAATGGAATAGGACTTCGGTTCTATTTTGTTGGTTTTTGGATCCGAAGTAATGGTTAAAAGGGACAGACGGGGGCATTTGTATGGCGGTGTTAGAGGTGAAATTCTTGGATCACCGCCAGACAAACTACAGCGAAAGCATTTGCCAAGGATGTTTTCATTGATCTGTAGCGAAAGTCAGAGGTTCGAAGACG
>AY245707.1.1942
CTCCAGCTCCAAAAGCGTATATTAAAGTTGCTGCAGTTAAAAAGCTCGTAGTTGGATCTGGGTCGTGCGGTCGCGTGCCGGCGCTCGTTCATTTGGCTTGATCTAAGATTGGGTCATTTGTTCGTGCCAGCATCGTGGTCGTGCAGCCTTTCAGCCGTGTCTGTGAAAACAGGTGCTGGCATGGTCGGTGAGTTCGCTTGCTGGCTTGTCGGCATGCTTCCGGGTGCCCTTCACCGGGTGTCGGGGGCGGACGGCACTTTTACTTTGAACAAATTTGAGTGCTCAAAGCAGGCCTGTGTGCCTGAAAATTCTTGCATGGAATAATGGAATAGGACTTCGGTTCTATTTTGTTGGTTTTCGGATCCGAAGTAATGGTTAAGAGGGACAGACGGGGGCATTTGTATGGTTGCGTGAGAGGTGAAATTCAGTGATCGCAGCCAGACAAACTACAGCGAAAGCATTTGCCAAGAATGTTTTCATTGATCAGGAGCGAAAGTCAGAGGTTCGAAGACG
>AY245710.1.1960
CTCCAGCTCCAGAAGCGTATATTAAAGTTGTTGCAGTTAAAAAGCTCGTAGTTGGATCTGGGTCGCATGGCTACATGCCGTTGCTCGCATTCCTGGCCTAGTTCACACTGGGACGGGTTTGTGGGTCGGTGTCGTGGTTGTGCAGCCTTTCTGCCGTGTCTGTTTCGACAGGTGTTGGCATGATTGGTGGGTTCGTCCTGCTGATCTGTTGACATGCTCCCAGGTGCCTTTAATTGGGTGTCGGGGGCGGACGGCACGTTTACTTTGAACAAATTTGAGTGCTCAAAGCAGGCCAATGTGCCTGAAAATTCTTGCATGGAATAATGGAATAGGACTTCGGTTCTATTTTGTTGGTTTTCGGATCCGAAGTAATGGTTAAAGGGACAGACGGGGGCATTTGTATGGCGGTGTTAGAGGTGAAATTCTTGGATCGCCGCCAGACAAACTACAGCGAAAGCATTTGCCAAGGATGTTTTCATTGATCTGGAGCGAAAGTCAGAGGTTCGAAGACG
>AY245760.1.1972
CTCCAGCTCCAAAAGCGTATATTAAAGTTGCTGCAGTTAAAAAGCTCGTAGTTGGATCTGGGTTGTGCGTTCACGCGCCTTGACTTGTTCGTCAGATTTGGTTAAACCGGGCTGATGTTCAAGTTGGTGTAGTGGGCGTGCTGCCTTTCAGCCGTGTCTGTGCAAACGGGTGCTGACTGGGTTGATGAGCTTGTCTTGTTAACCTGTTGGCATGCTTCTAGATGCCCTTTACCGGGTGTCGGGAGCGGACGGCATCTTTACTTTGAACAAATTTGAGTGCTCAAAGCAGGCCTGTGGGCCTGAAAATTCTTGCATGGAATAATGGAATAGGACTTCGGTTCTATTTTGTTGGTTTTCGGATCCGAAGTAATGGTTAAGAGGGACAGACGGGGGCATTTGTATGGCGGTGTGAGAGGTGAAATTCTGGGATCGCCGCCAGACAAACTACAGCGAAAGCATTTGCCAAGAATGTTTTCATTGATCAGGAGCGAAAGTCAGAGTTTCGAAGACG
>AY246564.1.1498
TACATAGGTCGCAAGCGTTATCCGGAATTATTGGGCGTAAAGCGTTCGTAGGCTGTTTATTAAGTCTGGAGTCAAATCCCGGGGCTCAACCCCGGCTCGCTTTGGATACTGATAAACTAGAGTTGGATAGAGGTAAGCGGAATTCCATGTGAAGCGGTGAAATGCGTAGATATATGGAAGAACACCAAAGGCGAAGGCAGCTTACTGGGTCTATACTGACGCTGAGGGACGAAAGCGTGGGGAGCAAACAGG
>AY247715.1.1436
TACGTAGGGCGCAAGCGTTGTCCGGAATTATTGGGCGTAAAGAGCTCGTAGGCGGCTTGTCGCGTCGGTTGTGAAAGCCCGGGGCTTAACCCCGGGTCTGCAGTCGATACGGGCAGGCTAGAGTTCGGTAGGGGAGATCGGAATTCCTGGTGTAGCGGTGAAATGCGCAGATATCAGGAGGAACACCGGTGGCGAAGGCGGATCTCTGGGCCGATACTGACGCTGAGGAGCGAAAGCGTGGGGAGCGAACAGG
>AY247716.1.1433
TACGTAGGGCGCAAGCGTTGTCCGGAATTATTGGGCGTAAAGAGCTCGTAGGCGGCTTGTCACGTCGGTTGTGAAAGCCCGGGGCTTAACCCCGGGTCTGCAGTCGATACGGGCAGGCTAGAGTTCGGTAGGGGAGATCGGAATTCCTGGTGTAGCGGTGAAATGCGCAGATATTAGGAGGAACACCGGTGGCGAAGGCGGATCTCTGGGCCGATACTGACGCTGAGGAGCGAAAGCGTGGGGAGCGAACAGG
>AY247745.1.1508
TACCAGCTCTGCAAGTTTGCTCCCATATTGTTGCAGTTAAAACGCCCGTAGTCTGAAATGGAATTAAAAATTCCTTGTGTCATTAAGACGTTCACTGTGAACAAATCAGAACGCTTAGGGTATGGTACATGAATGACTCAGCGCAGTATGAAACATTTATTATTCATTAGAATAGTAAAATCAATGAGAGCCATCGGGGGTAGATCTATCTTATGGCGATCGGTGGAATGATTTGACCCATGAGAGAGAATCGGAGGCGAAAGCGTCTACCTAGAGGGTTTCTGTCGATCAAGGGCGAGAGTAGGAGGATCAAACAGG
>AY247750.1.1508
TTCCAGCTCTGCGAGTTTGCTCCCATATTGTTGCAGTTAAAACGCCCGTAGTCTGAATTGGCCAGCAATGGTCGTGTGTATTTATACGTTCACTGTGAACAAATCAGAACGCTTAGAGTATGGCATCATGAATGACTCAGCGCAGTATGAAGTCTTTGTTTTCTTCCGAAAACAAGCTCAACGAGAGCCATCGGGGGTAGATCTATCTCATGACGAGTGGTGGAATACTTTGACTCATGAGAGAGAATCTGAGGCGAAGGCGTCTACCTAGAGGGTTTCTGTCGATCAAGGGCGAGAGTAGGAGTATCCAACAGG
>AY248708.1.1355
TACGTAGGTGGCAAGCGTTGTCCGGAATTATTGGGCGTAAAGCGCGCGCAGGCGGTTCCTTAAGTCTGATGTGAAAGCCCACGGCTCAACCCGTGGAGGGTCATTGGAAACTGGGGGACTTGAGTGCAGAAGAAGAGAAGCCGGAATTCCACGTGTAGCGGTGAAAATGCGTAGAGATGTGAAGGAACACCAGTGGCGAAGGCGGGCTCTCTGGTCTGTAACTGACGCTGAGGCGCGAAAGCGTGGGGAGCAAACAGG
>AY248711.1.1376
TACGTAGGTGGCAAGCGTTGTCCGGAATTATTGGGCGTAAAGCGCGCCCAGGCGGTTCTTAAGTCTGATGTGAAAGCCACGGTTCAACCGTGGAGGGTCATTGGAAACTTGGGGGACTTGAGTGCAAAAAAGGAAAGCGGAATTCCCGTTGTAGCGGTGAAATGCGTAAAGATGTGAAGGAACACCAGTGGCGAAGGCGGCTCTTTTGGTCTGTAACTGACGCTGAGGCGCGAAAGCGTGGGAGCAAACAGG
>AY248715.1.1380
TACGTAGGTGGCAAGCGTTGTCCGGAATTATTGGGCGTAAAGCGCGCGCAGGCGGTTCCTTAAGTCTGATGTGAAAGCCCACGGCTCAACCCGTGGAGGGTCATTGGAAACTGGGGGACTTGAGTGCAAAAAAAGAAAAGCGGAATTCCACGTGTAGCGGTGAAATGCGTAAAGATGTGGAGGAACACCAGTGGCGAAGGCGGCTCTTTTGGTCTGTAACTGACGCTGAGGCGCGAAAGCGTGGGAGCAAACAGG
>AY248716.1.1269
TACGTAGGTGGCAAGCGTTGCCGGAATTATTGGGCCTTAAAGCCCCCCCAGGCCGGTTCTTAAAGCTTGATGTGAAAGCCCCCGGTTCAACCGGGGAGGGGTCATTTGGAAACTGGGGAACTTGAGTGCAGAAGAGGAGAGTGGAATTCCACGTGTAGCGGTGAAATGCGTAGAGATGTGGAGGAACACCAGTGGCGAAGGCGACTCTCTGGTCTGTAACTGACGCTGAGGCCCGAAAGCGTGGGGAGCGAACAGG
>AY248718.1.1379
TACGTAGGGGGCGAGCGTTGTCCGGAATTATTGGGCGTAAAGCGCGCGCAGGCGGTCCCTTAAGTCTGATGTGAAAGCCCACGGCTCACCCGTGGAGGGTCATTGGAAACTGGGGGACTTGAGTGCAAAAAAAGAAAAGCGGAATTCCACGTGTAGCGGTGAAATGCGTAAAGATGTGAAGGAACACCAGTGGCGAAGGCGGCTCTCTGGTCTGTAACTGACGCTGAGGCGCGAAAGCGTGGGAGCAAACAGG
>AY248745.1.1758
TTCCAGCTCCAATAGCGTATATTAATGTTGTTGCAGTTAAAAAGCTCGTAGTTGGATTTCTGACAGGATCGACCGGTCATAGGCTTCACGCCATGTACTGTGTGTTGTATCTTGTCATCCTTATAGGGAAACTGTGTGGTATTCATTTATCGTGCAGGGGAACTATATCGTTTACTGTGAAAAAATTAGAGTGTTTAAAGCAGGCAATCGCCTTGAATACATTAGCATGGAATAATAAGATAGGACTTTGGTACTATTTTGTTGGTTTGCATACCGAAGTAATGATTAACAGGGACAGTTGGGGGTATTCGTATTTAATTGTCAGAGGTGGAATTCTTGGATTTATGAAAGACGAACTACTGCGAAAGCATTTACCAAGGATGTTTTCATTAATCAAGAACGAAAGTTAGGGGATCGAAGATG
>AY249517.1.1544
TTCCAGCTCCAAGAGCGTATATTAAAGTTGTTCCAGTTAAAAAGCTCGTAGTTGAACCTTGGGGAGGCCGCGCCGGTCCGCGATTTCGCGAGCACTGGAGGCGAGCCGCCCTTTCCTTCTGCCTCCGTTTTGCGGCGGCAGACTATTACTTTGAGTAAATGAGAGTGTTCAAAGCAGGCGTACGCTTGAATCTGTTAGCATGGAATAATAGAATAGGACGCATGGTTCTATTTTGTTGGTTTCTAGGACCATCGTAATGATTAATAGGGACGGTCGGGGGCATCAGTATTCAGTTGTCAGAGGTGAAATTCTTGGATTTACTGAAGACTAACTACTGCGAAAGCATTTGCCAGGACGTTTTCATTAATCAAGAACGAAAGTTAGGGGATCGAAGATG
>AY249523.1.1579
TTCCAGCTCCAATAGCGTATATTAAAGTTGTTGCAGTTAAAAAGCTCGTAGTTGAACCTTGGGCCTGGTTGGCCGGTCTGCCTTTTTGGCACGTACTGGATTCAACCGGGCCTTTCTTTCTGGCTAACCTTCACTTCTGTGTTGGCAAACCAGGACTTTTACTTTGAAAAAATTAGAGTGTTCAAAGCAGGCCTTTGCTCGAATATATTAGCATGGAATAATAAAATAGGACGTTATGGTTCTATTTTGTTGGTTTCTAGGACCATCGTAATGATTAATAGGGACGGTCGGGGGCATCAGTATTCAGTTGTCAGAGGTGAAATTCTTGGATTTACTGAAGACTAACTACTGCGAAAGCATTTGCCAAGGACGTTTTCATTAATCAAGAACGAAAGTTAGGGGATCGAAGATG
>AY249900.1.1728
TTCCAGCTCCAATAGCGTATATTAAAGTTGTTGTGGTTAAAAAGCTCGTAGTTGAACCTTGGGCCTGGCTGGCCGGTCCGCCTCACCGCGTGTACTGGTCCGGCCGGGCCTTTCCCTCTGTGGAACCCCATGCCCTTCACTGGGTGTGGCGGGGAAACAGGACTTTTACTTTGAAAAAATTAGAGTGCTCCAGGCAGGCCTTTGCTCGAATACATTAGCATGGAATAATAAAATAGGACGTGTGGTTCTATTTTGTTGGTTTCTAGGACCGCCGTAATGATTAATAGGGACAGTCGGGGGCATCAGTATTCAATTGTCAGAGGTGAAATTCTTGGATTTATTGAAGACTAACTACTGCGAAAGCATTTGCCAAGGATGTTTTCATTAATCAGGAACGAAAGTTAGGGGATCGAAGACG
>AY250092.1.1455
TACGTAGGGTGCGAGCGTTAATCGGAATTACTGGGCGTAAAGCGTGCGCAGGCGGTTATATAAGACAGATGTGAAATCCCCGGGCTCAACCTGGGAATTGCATCTGTGACTGCATCGCTAGAGTACGGTAGAGGGGGATGGAATTCCGCGTGTAGCAGTGAAATGCGTAGATATGCGGAGGAACACCGATGGCGAAGGCAATCCCCTGGACCTGTACTGACGCTCATGCACGAAAGCGTGGGGAGCAAACAGG
>AY250093.1.1455
TACGTAGGGTGCGAGCGTTAATCGGAATTACTGGGCGTAAAGCGTGCGCAGGCGGTTATATAAGACAGATGTGAAATCCCCGGGCTCAACCTGGGACCTGCATTTGTGACTGTATAGCTAGAGTACGGTAGAGGGGGATGGAATTCCGCGTGTAGCAGTGAAATGCGTAGATATGCGGAGGAACACCGATGGCGAAGGCAATCCCCTGGACCTGTACTGACGCTCATGCACGAAAGCGTGGGGAGCAAACAGG
>AY250096.1.1461
TACGTAGGGTGCGAGCGTTAATCGGAATTACTGGGCGTAAAGCGTGCGCAGGCGGTTATATAAGACAGATGTGAAATCCCCGGGCTCAACCTGGGAACTGCATTTGTGACTGTATAGCTAGAGTACGGTAGAGGGGGATGGAATTCCGCGTGTAGCAGTGAAATGCGTAGATATGCGGAGGAACACCGATGGCGAAGGCAATCCCCTGGACCTGTACTGACGCTCATGCACGAAAGCGTGGGGAGCAAACAGG
>AY250099.1.1458
TACGTAGGGTGCGAGCGTTAATCGGAATTACTGGGCGTAAAGCGTGCGCAGGCGGTGATGTAAGACAGTTGTGAAATCCCCGGGCTCAACCTGGAATTGCATCTGTGACTGCATCGCTAGAGTACGGTAGAGGGGGATGGAATTCCGCGTGTAGCAGTGAAATGCGTAGATATGCGGAGGAACACCGATGGCGAAGGCAATCCCCTGGACCTGTACTGACGCTCATGCACGAAAGCGTGGGGAGCAAACAGG
>AY250100.1.1457
TACGTAGGGTGCGAGCGTTAATCGGAATTACTGGGCGTAAAGCGTGCGCAGGCGGTGATGTAAGACAGTTGTGAAATCCCCGGGCTCAACCTGGGAATTGCATCTGTGACTGCATCGCTAGAGTACGGTAGAGGGGGATGGAATTCCGCGTGTAGCAGTGAAATGCGTAGATATGCGGAGGAACACCGATGGCGAAGGCAATCCCCTGGACCTGTACTGACGCTCATGCACGAAAGCGTGGGGAGCAAACAGG
>AY250104.1.1457
TACGTAGGGTGCAAGCGTTAATCGGAATTACTGGGCGTAAAGCGTGCGCAGGCGGTTATGTAAGACAGATGTGAAATCCCCGGGCTCAACCTGGGAACTGCATTTGTGACTGTATAGCTAGAGTACGGCAGAGGGGGATGGAATTCCGCGTGTAGCAGTGAAATGCGTAGATATGCGGAGGAACACCGATGGCGAAGGCAATCCCCTGGGCCTGTACTGACGCTCATGCACGAAAGCGTGGGGAGCAAACAGG
>AY250109.1.1455
TACGTAGGGTGCGAGCGTTAATCGGAATTACTGGGCGTAAAGCGTGCGCAGGCGGTTATATAAGACAGATGTGAAATCCCCGGGCTCAACCTGGGAACTGCATTTGTGACTGTATAGCTAGAGTACGGCAGAGGGGGATGGAATTCCGCGTGTAGCAGTGAAATGCGTAGATATGCGGAGGAACACCGATGGCGAAGGCAATCCCCTGGGCCTGTACTGACGCTCATGCACGAAAGCGTGGGGAGCAAACAGG
>AY250846.1.1524
TTCCAGCTCCAATAGCGTATATTAAAGTTGTTGCAGTTAAAAAGCTCGTAGTTGAAACTTGGGCCTGGCTGTCCGGTCCGCCTCACCGCGTGCACTGGTTCGGCCGGGCCTTTCCTTCTGGGGAGCCGCATGCCCTTCATCGGGTGTGCCGGGGAACCAGGACTTTTACTTTGAAAAAATTAGAGTGTTCAAAGCAGGCCTATGCTCGAATACATTAGCATGGAATAATAGAATAGGACGTGTGGTTCTATTTTGTTGGTTACTAGGACCGCCGTAATGATTAATAGGGATAGTCGGGGGCATCTGTATTCATTGTCAGAGGTGAAATTCTTGGATTTATTGAAGACAAACTACTGCGAAAGCATTTGCCAAGGATGTTTCATTATCAGGAACGAAAGTTAGGGGATCGAAGACG
>AY250865.1.1436
TACGTAGGGTGCAAGCGTTGTCCGGAATTATTGGGCGTAAAGAGCTCGTAGGCGGTCTGTCGCGTCGGATGTGAAAACCCAGGGCTCAACCCTGGGCCTGCATTCGATACGGGCAGACTAGAGTTCGGTAGGGGAGACTGGAATTCCTGGTGTAGCGGTGAAATGCGCAGATATCAGGAGGAACACCGGTGGCGAAGGCGGGTCTCTGGGCCGAAACTGACGCTGAGGAGCGAAAGCGTGGGGAGCAAACAGG
>AY250866.1.1446
TACGTAGGGTCCAAGCGTTGTCCGGATTTATTGGGCGTAAAGAGCTCGTAGGCGGCTTCGTAAGTCGGGTGTGAAAACCCCAGGCTCAACCTGGGGACGCCACTCGATACTGCGGGGGCTTGAGTCTGGTAGGGGATCTCGGAATTCCTGGTGTAGCGGTGAAATGCGCAGATATCAGGAGGAACACCAGTGGCGAAGGCGGAGATCTGGGCCGGTACTGACGCTGAGGAGCGAAAGCGTGGGGAGCGAACAGG
>AY250867.1.1446
TACGTAGGGACCAAGCGTTGTTCGGATTTACTGGGCGTAAAGGGCGCGTAGGCGGCGTGACAAGTCACTTGTGAAATCTCCGGGCTTAACTCGGAACGGTCAAGTGATACTGTTGTGCTAGAGTACAGAAGGGGCAATCGGAATTCTCGGTGTAGCGGTGAAATGCGTAGATATCGAGAGGAACACCAGAGGCGAAGGCGGATTGCTGGGCTGATACTGACGCTGAGGCGCGAAAGCTAGGGTAGCAAACGGG
>AY250868.1.1439
TACGTAGGTGGCAAGCGTTGTCCGGATTTACTGGGCGTAAAGGGCAAGCAGGCGGACTGTTAAGTAGGAAGTGAAAGGTTGGAGCTCAACTCCAACATTGCTCCCTATACTGGCAGTCTTGAGTCTCGGAGAGGAAAGCGGAACGATACGTGTAGCGGTGAAATGCGTTGATATGTATCGGAACACCAATGGCGAAGGCAGCTTTCTGGACGAGAACTGACGCTCAGTTGCGAAAGCCGAGGTAGCGAACAGG
>AY250871.1.1419
TACGGAGGGTGCAAGCGTTATCCGGAATCACTGGGCGTAAAGGGCGCGTAGGCGGTTTGTTAAGTCCGATGTTAAAGCGTGAGGCTCAACCTCATAACGGCGTTGGATACTGACAAGCTGGACGGTTGGAGAGGAAGGTAGAATTACCAGTGTAGCGGTGGAATGCGTAGATACTGGTAGGAATACCCATTGCGAAGGCAGCCTTCTGGACAACACGTGACGCTGAGGCGCGAAAGTGTGGGGAGCAAACCGG
>AY250872.1.1428
CACGTAGGGCCCGAGCGTTGTCCGGAGTTATTGGGCGTAAAGCGCGCGCAGGCGGCGGTCCAAGCCTGGCGTGAAAGCCCCCGGCTCAACCGGGGAGGGTCGTCGGGGACTGGGCCGCTTGAGGGCGGTAGGGGCTGGTGGAATTCCTGGTGTAGTGGTGAAATGCGTAGAGATCAGGAGGAACACCCGTGGCGAAGGCGGCCAGCTGGGCCGACCCTGACGCTGAGGCGCGAAGGCGTGGGGAGCGAACGGG
>AY250873.1.1472
TACGTAGGGGGCGAGCGTTGTCCGGAATTATTGGGCGTAAAGAGCGTGTAGGCGGCCAGTTAAGTCTGCTGTGAAACCTTGGGGCTCAACCCCAAGCGTGCAGTGGATACTGTTTGGCTAGAGGATGGTAGAGGCGAGTGGAATTCCCGGTGTAGCGGTGAAATGCGCAGATATCGGGAGGAACACCAGTAGCGAAGGCGGCTCGCTGGGCCATTCCTGACGCTGAGACGCGAAAGCTAGGGGAGCAAACAGG
>AY250875.1.1446
TACGGAGGGTGCAAGCGTTGTCCGGATTTATTGGGTTTAAAGGGTGCGTAGGCGGCCCGTTAAGTCAGCGGTGAAATCCCAGGGCTCAACCCTGGAACTGCCGTTGATACTGGCGGGCTTGAGTTTGGTCGAGGCGGGCGGAACTGGTGGTGTAGCGGTGAAATGCATAGATACCACCAAGAACCCCGATTGCGTAGGCAGCTCGCTAGGCCAAAACTGACGCTGAGGCACGAAAGCGTGGGGAGCGAACAGG
>AY250880.1.1344
TACGTAGGGTGCAAGCGTTGTCCGGAATTATTGGGCGTAAAGAGCTCGTAGGCGGTCTGTCGCGTCTGCTGTGAAAACTCGAGGCTCAACCTCGGGCTTGCAGTGGGTACGGGCAGACTAGAGTGCAGTAGGGGAGACTGGAATTCCTGGTGTAGCGGTGAAATGCGCAGATATCAGGAGGAACACCGGTGGCGAAGGCGGGTCTCTGGGCTGTAACTGACGCTGAGGAGCGAAAGCATGGGGAGCGAACAGG
>AY250882.1.1333
TACGTAGGGTGCAAGCGTTGTCCGGAATTATTGGGCGTAAAGAGCTCGTAGGTGGTTTGTCGCGTCTGCTGTGAAAATTCGGGGCTCAACCCCGGACTTGCAGTGGGTACGGGCAGACTAGAGTGTGGTAGAGGAGACTGGAATTCCTGGTGTAGCGGTGGAATGCGCAGATATCAGGAGGAACACCAGTGGCGAAGGCGGGTCTCTGGGCCACAACTGACACTGAGGAGCGAAAGCGTGGGGAGCGAACAGG
>AY250883.1.1342
TACGTAGGGTGCAAGCGTTGTCCGGAATTATTGGGCGTAAAGAGCTCGTAGGCGGTCTGTCGCGTCGGCTGTGAAAACTCGGGGCTCAACCCCGAGCCTGCAGTCGATACGGGCAGACTAGAGTGCTGTAGGGGAGACTGGAATTCCTGGTGTAGCGGTGAAATGCGCAGATATCAGGAGGAACACCGGTGGCGAAGGCGGGTCTCTGGGCAGTAACTGACGCTGAGGAGCGAAAGCGTGGGGAGCGAACAGG
>AY250884.1.1336
TACGTAGGGTGCAAGCGTTGTCCGGAATTATTGGGCGTAAAGAGCTCGTAGGCGGTTTGTCGCGTCGGCTGTGAAAACTCGGGGCTCAACTCCGAGCCTGCAGTCGATACGGGCAGACTAGAGTGCTGTAGGGGAGACTGGAATTCCTGGTGTAGCGGTGAAATGCGCAGATATCAGGAGGAACACCGGTGGCGAAGGCGGGTCTCTGGGCAGTAACTGACGCTGAGGAGCGAAAGCGTGGGGAGCAAACAGG
>AY250885.1.1337
TACGTAGGGTGCAAGCGTTGTCCGGAATTATTGGGCGCAAAGAGCTCGTAGGCGGTCTGTCGCGTCGGCTGTGAAAACCCGGAGCTCAACTCCGGGCCTGCAGTCGATACGGGCAGACTAGAGTGCTGTAGGGGAGACTGGAATTCCTGGTGTAGCGGTGAAATGCGCAGATATCAGGAGGAACACCGGTGGCGAAGGCGGGTCTCTGGGCAGTAACTGACGCTGAGGAGCGAAAGCGTGGGGAGCAAACAGG
>AY250886.1.1323
TACGTAGGGGTCGAGCGTTGTCCGGAGTTACTGGGCGTAAAGCGTGCGCAGGCGGCTCATTGCGCCCGGCGTGAAAGCCCCCGGCTCAACCGGGGAGGGTCGTCGGGGACGGGTGAGCTTGAGGGTATCAGGGGCTGGTGGAATTCCCGGTGTAGTGGTGAAATGCGTAGAGATCGGGAGGAACACCCGTGGCGAAGGCGGCCAGCTGGGATGCACCTGACGCTGAGGCACGAAGGCGTGGGGAGCGAACGGG
>AY250888.1.1299
TACGGAGGGGGCTAGCGTTGTTCGGAATTACTGGGCGTAAAGCGCACGTAGGCGGATATTTAAGTCAGAGGTGAAATCCCGGGGCTCAACCCCGGAACTGCCTTTGATACTGGGTGTCTGGAGGTCGAGAGAGGTGAGTGGAATTCCGAGTGTAGAGGTGAAATTCGTAGATATTCGGAGGAACACCAGTGGCGAAGGCGGCTCACTGGCTCGAACCTGACGCTGAGGTGCGAAAGTGTGGGGAGCAAACAGG
>AY251027.1.1335
TACCGGCGGCTCGAGTGGTGGCCACTATTACTGGGCTTAAAGCGTTCGTAGCTGGTTTGTTAAGTTTCTGGGGAAATCTTCCGGCTTAACCGGAAGGCGTCTCAGGGATACTGGCAGACTAGGGACCGGAAGAGGTGAGGGGTACTCCAGGGGTAGGAGTGAAATCCTGTAATCCTTGGGGGACCACCTGTGGCGAAGGCGCCTCACCAGGACGGCTCCGACAGTGAGGGACGAAAGCTGGGGGAGCAAACCGG
>AY251057.1.1427
TACGGGGGGAGCGAGCGTTACTCGGAATCACTGGGCGTAAAGGGTGCGCAGGCGGTTTGGTAAGTTGGAAGTGAAAGCCTACGGCTTAACCGTAGAACTGCTTCCAAAACTGTCAGACTAGAGTACGGGAGAGGTCAAGGGAATTCCTGGTGTAGGGGTGAAATCCGTAGAGATCAGGAGGAATGCCGAAAGCGAAGGCGCTTGGCTGGAACGTAACTGACGCTGAGGCACGAAAGCGTGGGGAGCAAACAGG
>AY251058.1.1480
TACGGAGGGGTGCAAGCGTTACTCGGAATCACTGGGCGTAAAGCGCGCGCAGGCGGATTGGCAAGTTGGATGTGAAAGCCTGCGGCTCAACCGCAGAACTGCATCCAAAACTGTCAGACTAGAGTACGGGAGAGGTCAAGGGAATTCCTGGTGTAGGGGTGAAATCCGTAGAGATCAGGAGGAATGCCGAAAGCGAAGGCGCTTGGCTGGAACGTAACTGACGCTGAGGCACGAAAGCGTGGGGAGCAAACAGG
>AY251059.1.1481
TACGGAGGGTGCAAGCGTTATTCGGAATCACTGGGCGTAAAGGACGCGTAGGCGGGTTGGTAAGTCAGATGTGAAATCCTACAGCTTAACTGTAGAACTGCATTTGAAACTACTAACCTAGAGTATGGGAGGGGCAGATGGAATTAGTGGTGTAGGGGTAAAATCCGTAGATATCACTAGGAATACCGAAAGCGAAGGCGATCTGCTGGAACATAACTGACGCTAAGGCGTGAAAGCGTGGGGAGCAAACAGG
>AY251060.1.1475
TACGGAGGGTGCAAGCGTTACTCGGAATTACTGGGCGTAAAGGACGCGTAGGCTGGTTTGCAAGTCAGGGGTGAAAGCCTACGACTTAACCGTAGAACTGCTTCTGAAACTGCTTACCTAGAGTATGGGAGAGGTAGATGGAATTAGTGGTGTAGGGGTAAAATCCGTAGAGATCACTAGGAATACCGATTGCGAAGGCGATCTACTGGAACATTACTGACGCTGAGGCGTGAAAGCGTGGGGAGCAAACAGG
>AY251061.1.1518
TACGTAGGTCCCGAGCGTTGCGCGAATTCACTGGGCGTAAAGCGTCCGCAGCCGGATGGGTAAGCGGTTCGTCAAAGCCCACCGCTCAACGGTGGAAAGGCGTACCGAACTGCCCATCTTGAGGCACGCTCAGGCAGGCGGAATTCCCGGTGTAGCGGTGAAATGCGTAGATATCGGGAGGAACGCCGAAGGCGAAGGCAGCCTGCTGGGGCTGTTCTGACGGTCAGGGACGAAAGCTGGGGGAGCAAACCGG
>AY251062.1.1454
TACGGAGGGTGCAAGCGTTACTCGGAATCACTGGGCGTAAAGCGCGCGCAGGCGGTTAGTAAAGTCAGATGTGAAAGCCTACAGCTTAACTGTAGAACTGCATCTGAAACTCACTAACTAGAGTTTGGGAGAGGTAAGTGGAATTAGTGGTGTAGGGGTAAAATCCGCAGAGATCACTAGGAATACCAAAAGCGAAGGCAACTTACTGGAACAACACTGACGCTGAGGCGCGAAAGCGTGGGGAGCAAACAGG
>AY251063.1.1482
TACGGAGGGTGCAAGCGTTACTCGGAATCACTGGGCGTAAAGCGCGCGCAGGCGGGTAGTAAAGTCAGAAGTGAAAGCCCACAGCTCAACTGTGGAACTGCTTCTGAAACTCATTACCTAGAGTCTGGGAGAGGTAAGTGGAATTAGTGGTGTAGGGGTAAAATCCGCAGAGATCACTAGGAATACCAAAAGCGAAGGCAACTTACTGGAACAGTACTGACGCTGAGGTGCGAAAGCGTGGGGAGCAAACAGG
>AY251064.1.1407
TACCCGCAGCTCGAGTGGTGGCCACTATTATTGAGCCTAAAGCGTCCGTAGCCGGACCCGTAAATCCCTGGGTAAATCCTGGCGCTCAACGTCAGGAATTCCGGGGAGACTGCGGGTCTTGGGACCGGGAGAGGCCGGAGGTACTCCCGGGGTAGGGGTAAAATCCTGTAATCCCGGGGGGACCACCTGTGGCGAAAGCGTCCGGCTTGAACGGCTCTGACGGTGAGGGACGAAGGCCAGGGGAGCGAACCGG
>AY251065.1.1426
TACCCGCAGCTCAAGTGGTGGCCGCTTTTATTGAGCCTAAAGCGTCCGTAGCCGGACCCGTAAATCCCTGGGTAAATCCTGGCGCTCAACGTCAGGAATTCCGGGGAGACTGCGGGTCTTGGGACCGGGAGAGGTCGGAGGTATCCTGGGGTAGCGGTGAAATGCTGTAATCCTAGGGGGACCACCTGTGGCGAAAGCGTCCGACTTGAACGGCTCCGACGGTGAGGGACGAAGGCCAGGGGAGCAAACCGG
>AY251105.1.1743
TTCCAGCTCCAATAGCGTATATTAAAGTTGTTGCAGTTAAAAAGCTCGTAGTTGAACCTTGGGCCTGGCTGGCCGGTCCGCCTCACCGCGTGTACTGGTCCGGCCGGGCCTTTCCTTCTGGGGAGCCTCATGCCCTTCACTGGGCGTGTTGGGGAACCAGGACTTTTACTTTGAAAAAATTAGAGTGTTCAAAGCAGGCCTTTGCTCGAATACATTAGCATGGAATAATAGAATAGGACGTGTGGTTCTATTTTGTTGGTTTCTAGGACCGCCGTAATGATTAATAGGGATAGTCGGGGGCATCTGTATTCAATTGTCAGAGGTGAAATTCTTGGATTTATTGAAGACAAACTACTGCGAAAGCATTTGCCAAGGATGTTTTCATTAATCAGTGAACGAAAGTTAGGGGATCGAAGACG
>AY251106.1.1743
TTCCAGCTCCAATAGCGTATATTAAAGTTGTTGCAGTTAAAAAGCTCGTAGTTGAACCTTGGGCCTGGCTGGCCGGTCCGCCTCACCGCGTGTACTGGTCCGGCCGGGCCTTTCCTTCTGGGGAGCCTCATGCCCTTCACTGGGCGTGTTGGGGAACCAGGACTTTTACTTTGAAAAAATTAGAGTGTTCAAAGCAGGCCTTTGCTCGAATACATTAGCATGGAATAATAGAATAGGACGTGTGGTTCTATTTTGTTGGTTTCTAGGACCGCCGTAATGATTAATAGGGATAGTCGGGGGCATCTGTATTCAATTGTCAGAGGTGAAATTCTTGGATTTATTGAAGACAAACTACTGCGAAAGCATTTGCCAAGGATGTTTTCATTAATCAGTGAACGAAAGTTAGGGGATCGAAGACG
>AY251114.1.3540
TTCCAGCTCTAATAGCGTATATTAAAGTTGTTGCAGTTAAAAAGCTCGTAGTTGAACCTTGGGCCTGGCTGGCCGGTCCGCCTCACCGCGTGTACTGGTCCGGCCGGGCCTTTCCTTCTGGGGAGCCGCATGCCCTTCACTGGGCGTGTCGGGGAACCAGGACTTTTACTTTGAAAAAATTAGAGTGTTCAAAGCAGGCCTTTGCTCGAATACATTAGCATGGAATAATAGAATAGGACGTGTGGTTCTATTTTGTTGGTTTCTAGGACCGCCGTAATGATTAATAGGGATAGTCGGGGGCATCCGTATTCAATTGTCAGAGGTGAAATTCTTGGATTTATTGAAGACGAACTACTGCGAAAGCATTTGCCAAGGATGTTTTCATTAATCAGTGAACGAAAGTTAGGGGATCGAAGACG
>AY251288.1.1746
TTCCAGCTCCAATAGCGTATATTAAAGTTGTTGCGGTTAAAAAGCTCGTAGTTGGATTTCTGCCGAGGACGACCGGTCCGCCCACTGGGTGTGTATCTTGGCTCGGCCTGGGCATCTTCTTGGAGAACGTAGCTGCACTTGACTGTGTGGTGCGGTATCCAGGACTTTTACTTTGAGGAAATTAGAGTGTTTCAAGCAGGCACACGCCTTGAATACATTAGCATGGAATAATAAGATAGGACCTTGGTTCTATTTTGTTGGTTTCTAGAACTGAGGTAATGATTAATAGGGATAGTTGGGGGCATTCGTATTTAACTGTCAGAGGTGAAATTCTTGGATTTGTTAAAGACGGACTACTGCGAAAGCATTTGCCAAGGATGTTTTCATTGATCAAGAACGAAAGTTAGGGGATCGAAGACG
>AY251641.1.1799
TTCCAGCTCCAATAGCGTATATTAAAGTTGTTGCAGTTAAAAAGCTCGTAGTTGAACTTTGGGCCTGGTTGGCCGGTCCGATTTTTTCGTGTACTGGATTCCAACCGGGCCTTTCCTTCTGGCTAACCTTGGGTCCTTGTGGCTCTTGGCGAACCAGGACTTTTACTTTGAAAAAATTAGAGTGTTCAAAGCAGGCGTATTGCTCGAATATATTAGCATGGAATAATAGAATAGGACGTTTGGTTCTATTTTGTTGGTTTCTAGGACCATCGTAATGATTAATAGGGACGGTCGGGGGCATCAGTATTCAATTGTCAGAGGTGAAATTCTTGGATTTATTGAAGACTAACTACTGCGAAAGCATTTGCCAAGGACGTTTTCATTAATCAAGAACGAAAGTTAGGGGATCGAAGATG
>AY251643.1.1804
TTCCAGCTCCAATAGCGTATATTAAAGTTGTTGCAGTTAAAAAGCTCGTAGTTGAACTTTGGGCCTGGTTGGCCGGTCTGGCTTTTTGCCACGTACTGGAATGCAACCGGGCCTTTCCTTCTGGCTAACCTTAGGCTCCTTGTGGGTCTTTGGCGAACCAGGACTTTTACTTTGAAAAAATTAGAGTGTTCAAAGCAGGCGTATTGCTCGAATATATTAGCATGGAATAATGGAATAGGACGTTTGGTTCTATTTTGTTGGTTTCTAGGACCATCGTAATGATTAATAGGGACGGTCGGGGGCATCAGTATTCAATTGTCAGAGGTGAAATTCTTGGATTTATTGAAGACTAACTACTGCGAAAGCATTTGCCAAGGACGTTTTCATTAATCAAGAACGAAAGTTAGGGGATCGAAGATG
>AY252113.1.1555
GACAGAGGGTGCAAACGTTGTTCGGAATTACTGGGCGTAAAGCGCATGTAGGCGGTTCGTAAAGTCAGATGTGAAAGCCCTGGGCTTAACCCAGGAAGTGCATTTGAAACTCACGAACTTGAGTCCCGGAGAGGAAGGCGGAATTCTCGGTGTAGAGGTGAAATTCGTAGATATCGAGAGGAACATCGGTGGCGAAGGCGGCCTTCTGGACGGTGACTGACGCTGAGATGCGAAAGCGTGGGGAGCAAACAGG
>AY252224.1.1865
TTCCAGCTCCAATAGCGTATATTAAAGTTGTTGCGGTTAAAAAGCTCGTAGTTGGTTCTGCGTGCCACGCTGTCGGTTCACCGCCTGTCGGTGCAACTGGCATGCCGTGGCATGTCCTGTCGGTGGCCGACAGGCTTCACGGGGCGCCCTATGCGCTTCTGCGCGTAGGTAGTTGCT
>AY252226.1.1889
TTCCAGCTCCAATAGCGTATATTAAAGTTGTTGCGGTTAAAAAGCTCGTAGTTGGTTCTGCGTGCCACGCTGTCGGTTCACCGCCTGCCGGTGCAACTGGCATGCCGTGGCATGTCCTGTCGGTGGCGGACGGGCTCGCGGCGCCTCCTATGCGTCATACCAACGTGTGGGTTGCCGTGCCTCGATGTTCTGTTCGCCGGCTCAATCCTACCGCGGTGCTCTTTACCGAGTGTCGAGGTAGGCCGACACTGTTTACTTTGAACAAATTAGAGTGCTTAAAGCAGGCTCTTAAATCAGCCTGAATAGTGGTGCATGGAATAATGGAACAGGACCTTGGTTCTATTTTGTTGGTTTTCGGAATCCAAGGTAATGATCAATAAGGACAGGCGGGGGCATTCGTATTGCGGCGTTAGACTTGGCAAATGCTTTCGCGGTGAAATTCTTGGATCGTCGCAAGACGCACTAGAGCGAAAGCATTTGCCAAGTATGTCTTAATTGATCAAGAACGAAAGTTAGAGGTTCGAAGGCG
>AY252232.1.1491
TTCCAGCTCCAATAGCGTATATTAAAACTGTTGCGGTTAAAAAGCTCGTAGTTGGTTCTGTGTGCCACGCTGTCGGTTCACCGCCTGCCGGTGCAACTGACATGTCGTGGGATGTCTTGCCGGAGGGGGCCGAAACTCTTCACACGGCTAAGGCCGTTGTTGGGTTGAGGTCCTCGCAATGCTGCCACGGTGCTCTTTACCGAGTGTCGGGGCAGGCCGGCAAGATTACTTTGAACAAATTAGAGTGCTTAAAGCAGGCTTAATGTTGCCTGAATAGTAGTGCATGGAATAATGGAACAGGATCTTGATTCTGTTTTGTTGGCTTTCGGAACTCAAGGTAATGATCAATGTGGACAAGCGGGGGCATTCGTATTGCGACGTTAGACTTGGCAAATGCTTTCGCGGTGAAATTCTTGGATCGTCGCAAGACGCACTAGAGCGAAAGCATTTGCCAAGTATGTCTTAGTTGATCAAGAACGAAAGTTAGAGGTTCGAAGGCGATCAGATACCGCCCTAGTTCTAACCATAAACGATGCCAGCCAGCAATCCGCCGATGTTCCTCCGATGACTCGGCGGGCAACCCCCGGGAAACCAAAGCTTTTGGGTTCCGGGGGAAGTATGGTTGCAAAGCTGAAACTTAAAGGAATTGACGGAAGGGCACCACCAGGAGTGGAGCCTGCGGCTTAATTTGACTCAACACGGGGAACCTCACCAGGCCCAGACATTGGAAGGATTGACAGATTGATAGCTCTTTCTTGATTCAATGGGTAGTGGTGCATGGCCGTTCTTAGTTGGTGGAACGATTTGTCTGGTTAATTCCGATAACGAACGAGACTCTAGCTTATTAACTAGGCGTCCGGTATCTTCGGCTACCGGCGATACAATATCTTCTTAAAGGGAAACGAGGCGCTTAGCCTCACGAGATTGAGCAATAACAGGTCTGTGATGCCCTTAGATGTTCTGGGCCGCACGCGCGCTACACTGAAGGAATCAGCGTGTTCCTCCCT
>AY252234.1.1888
TTCCAGCTCCAATAGCGTATATTAAAGTTGTTGCGGTTAAAAAGCTCGTAGTTGGATCTGTGTTCCACGCTGTCGGTTCGCCGTCCGTCGGTGTTAACTGGCATGTCCTGTGGAACGTCCTGCCGGTGGCGGTACGGGCTCTCGGTTCCTGTGTAGAGACCAAAATCTCGAAGCAGACCGAACAGTTCCGGCCGCCGGTTCATATCCCGCCACGGTGCTCTTAAACGAGTGTCGAGGTGGGCCGGCACGTTTACTTTGAACAAATTAGAGTGCTTAAAGCAGGCTGGTGTCCGCCTGAATACTGTGTGCATGGAATAATGGAATAGGACCTCGGTTCTATTTTGTTGGTTTTCGGAACCCGAGGTAATGATTAATAGGGACAGGCGGGGGCATTCGTATTGCGGCGTTAGACTTGGCAAATGCTTTCGCGGTGAAATTCTTGGATCGTCGCAAGACGAACCTAAGCGAAAGCATTTGCCAAGTATGTCCTCGTTAATCAAGAACGAAAGTTAGAGGTTCGAAGGCGATCAGATACCGCCCTAGTTCTAACCATAAACGATGCCAGCCAGCGATCCGCCGAAGTTCCTCCGATGACTCGGCGGGCAGCTTCCGGGAAACCAAAGCTTTTGGGTTCCGGGGGAAGTATGGTTGCAAAGCTGAAACTTAAAGGAATTGACGGAAGGGCACCACCAGGAGTGGAGCCTGCGGCTTAATTTGACTCAACACGGGAAACCTCACCAGGCCCGGACACCGGAAGGATTGACAGATTGAGAGCTCTTTCTTGATTCGGTGGGTGGTGGTGCATGGCCGTTCTTAGTTGGTGGAGCGATTTGTCTGGTTAATTCCGATAACGAACGAGACTCTAGCCTGCTAACTAGGCGATTTCCGGTACCCTCTTTAGTGTTACCGGCGATTCAATTTCTTCTTAGAGGGACAGGCGGCTCCTAGCCGCACGAGACTGAGCAATAACAGGTCTGTGATGCCCTTAGATGTCCTGGGCAGCACGCGCGCTACACTGAAGGAATCAGCGTGTCCTCCCT
>AY252236.1.1536
TTCCGACTCCAATAGCGTATATTAAAGTTGTTGCGGTTAAAAAGCTCGTAGTTGGTTCTGCGTGCCACGCTGTCGGTTCACCGCCTGCCGGTGCTACTGGCATGCCGTGGCATGTCCTGTCGGTGGGTGTCCGGGGCCCCGTGCGGGCGGCAGGAGGCCGGGTTCTCTCGCGCTCCTCTCTGCACGTCGGCGGGTCAACTCTGGCTCCCTACTATCCTACCTAGGTGCTCTTCACCGAGTGTCGAGGTAGGCCGACACGTTTACTTTGAACAAATCAGAGTGCTCAAAGCAGGCTGAATAATTCTGCCTGAATGATGGCGCATGGAATAATAAAACAGGACCTTGGTTCTATTTTGTTGGTTCTTAAGATCACAAGGTAATGATCAATACGGACAGGCGGGGGCATTCGTATTGCGGGGTTAGACTTGGCAAATGCTTTCGCGGTGAAATTCTTGGATCCTCGCAAGACGACCGAGAGCGAAAGCATTTGCCAAGTATGTCTCGATTGATCAAGAACGAAAGTTAGAGGTTCGAAGGCGATCAGATACCGCCCTAGTTCTAACCATAAACGATGCCAGCCAGCGATCCGCCGATGTTCCTCCGATGACTCGGCGGGGAGCTTCTCCCCGGGAAACCAAAGCTTTTGGGTTCCGGGGGAAGTATGGTTGCAAAGCTGAAACTTAAAGGAATTGACGGAAGGGCACCACCAGGAGTGGAGCCTGCGGCTTAATTTGACTCAACACGGGAAACCTCACCAGGTCAGGACATTGTCAGGATTGACAGATTGATAGCTCTTTCTTGATTCAGTGGGTAGTGGTGCATGGCCGTTCTTAGTTGGTGGATCGATTTGTCTGGTTAATTCCGATAACGAACGAGACTCTAGCCTATTAACTAGACGGTTCAGGAGCCTATGTCTCCTGCGAAGTTCACTCTTCTTAAGGGGACAGGCGGCTTATAGTCGCACGAGATTGAGCAATAACAGGTCTGTGATGCCCTTAGATGTCCTGGGCCGCACGCGCGCTACAATGAAAGAATCAGCGTGTGTCTCCCAGC
>AY252240.1.1512
TTCCAGCTCCAATAGCGTATATTAAAGTTGTTGCGGTTAAAAAGCTCGNANTTGGTTCTGCGTGCCACGCTGTTGGCTCGCCGCCTGTCGGTGTAACTGGCATGTCGTGGTATGTCCTGTCGGTGGCGCGCGGGAGCCTTGTCTAGGTGGCGGCTCGAGCCAAAAGCTCGGTGTCGTCGGTCGGAGGTCCAACCCGTGCGCCTATCTATCCTACCTAGGTGCTTTTAATCGAGTGTCGAGGTAGGCCGACACGTTTACTTTGAACAAATTAGAGTGCTCAAAGCAGGCTGAAATCTCTGCCTGAATAGTGGTGCATGGAATAATAAAACAGGACCTTGGTTCTATTTTGTTGGTTCTTAGGAACACAAGGTAATGATCAATACGGACAGGCGGGGGCATTCGTATTGCGACGTTAGACTTGGCAAATGCTTTCGCGGTGAAATTCTTGGATCGTCGCAAGACGCACAAGAGCGAAAGCATTTGCCAAGTATGTCTTGATTGATCAAGAACGAAAGTTAGAGGTTCGAAGGCGATCAGATACCGCCCTAGTTCTAACCATAAACGATGCCAGCCAGCGATCCGCCGATGTTCCTCCGATGACTCGGCGGGGAGCTTCTTCCCGGGAAACCAAAGCTTTTGGGTTCCGGGGGAAGTATGGTTGCAAAGCTGAAACTTAAAGGAATTGACGGAAGGGCACCACCAGGAGTGGAGCCTGCGGCTTAATTTGACTCAACACGGGAAACCTCACCAGGCCAGGACATTGGAAGGATTGACAGATTGATAGCTCTTTCTTGATTCAGTGGGTAGTGGTGCATGGCCGTTCTTAGTTGGTGGATCGATTTGTCTGGTTAATTCCGATAACGAACGAGACTCTAGCCTATTAACTAGGCGTTTTCCGGTGTCCTCGCCACCGGCGACAATCATTCTTCTTAAGGGGACAGGCGGCTTATAGCCGCACGAGATTGAGCAATAACAGGTCTGTGATGCCCTTAGATGTCCTGGGCCGCACGCGCGCTACACTGAAGGAATCAACGTGTGCCTCCCT
>AY252241.1.1510
TTCCAGCTTCAATAGCGTATATTAAAGTTGTTGCGGTTAAAAAGCTCGTAGTTGGTTCTGCGTGCTACGCTGTCGGTTCGCCGCCTGCCGGTGTAACTGGCATGCCGTGGCATGTCCTGCCGGTGGCGTGCGGGAGCCTTGCCAGGTGACGGCCCGGGTTCGCTCGGTGCCGTAGGCCGGAGGTCCAACCCGTGCGCCTACTCTATCCTACCTAGGTGCTCTTCACCGAGTGTCGAGGTAGGCCGGTACGTTTACTTTGAACAAATTAGAGTGCTCAAAGCAGGCTGAAATCTCTGCCTGAATAGTGGTGCATGGAATAATAAAACAGGACCTTGGTTCTATTTTGTTGGTTCTTAGGAACACAAGGTAATGATCAATACGGACAGGCGGGGGCATTCGTATTGCGACGTTAGACTTGGCAAATGCTTTCGCGGTGAAATTCTTGGATCGTCGCAAGACGCACAAGAGCGAAAGCATTTGCCAAGTATGTCTTGATTGATCAAGAACGAAAGTTAGAGGTTCGAAGGCGATCAGATACCGCCCTAGTTCTAACCATAAACGATGCCAGCCAGCGATCCGCCGATGTTCCTCCGATGACTCGGCGGGGAGCTTCTTCCCGGGAAACCAAAGCTTTTGGGTTCCGGGGGAAGTATGGTTGCAAAGCTGAAACTTAAAGGAATTGACGGAAGGGCACCACCAGGAGTGGAGCCTGCGGCTTAATTTGACTCAACACGGGAAACCTCACCAGGCCAGGACATTGGAAGGATTGACAGATTGATAGCTCTTTCTTGATTCAGTGGGTAGTGGTGCATGGCCGTTCTTAGTTGGTGGATCGATTTGTCTGGTTAATTCCGATAACGAACGAGACTCTAGCCTATTAACTAGGCGTTTTCCGGTGTCCCCGCCACCGGCGACAATCATTCTTCTTAAGGGGACAGGCGGCTTATAGCCGCACGAGATTGAGCAATAACAGGTCTGTGATGCCCTTAGATGTCCTGGGCCGCACGCGCGCTACACTGAAGGAATCAGCGTGTGCCTCCCA
>AY252243.1.1516
TTCCAGCTTCAATAGCGTATATTAAAGTTGTTGCGGTTAAAAAGCTCGTAGTTGGTTCTGCGTGCTACGCTGTCGGTTCGCCGCCTGCCGGTGTAACTGGCATGCCGTGTCATGTCCTGTCGGTGGCGTGCGGGTCCCTTGTCTAGGCGACGGCTCTCGCCCTTAAAGCTTGAGTCCGGAGGCCGGAGGTCAAACCCGTGCGCCTGCTCTCTCCTACCTAGGTGCTCTTTACCGAGTGTCGAGGTAGGCCGACACGTTTACTTTGAACAAATTAGAGTGCTCAAAGCAGGCTGAAATCTCTGCCTGAATAGTGGTGCATGGAATAATAAAACAGGACCTTGGTTCTATTTTGTTGGTTCTTAGGAACACAAGGTAATGATCAATACGGACAGGCGGGGGCATTCGTATTGCGACGTTAGACTTGGCAAATGCTTTCGCGGTGAAATTCTTGGATCGTCGCAAGACGCACAAGAGCGAAAGCATTTGCCAAGTATGTCTTGATTGATCAAGAACGAAAGTTAGAGGTTCGAAGGCGATCAGATACCGCCCTAGTTCTAACCATAAACGATGCCAGCCAGCGATCCGCCGATGTTCCTCCGATGACTCGGCGGGGAGCTTCTTCCCGGGAAACCAAAGCTTTTGGGTTCCGGGGGAAGTATGGTTGCAAAGCTGAAACTTAAAGGAATTGACGGAAGGGCACCACCAGGAGTGGAGCCTGCGGCTTAATTTGACTCAACACGGGAAACCTCACCAGGCCAGGACATTGGAAGGATTGACAGATTGATAGCTCTTTCTTGATTCAGTGGGTAGTGGTGCATGGCCGTTCTTAGTTGGTGGATCGATTTGTCTGGTTAATTCCGATAACGAACGAGACTCTAGCCTATTAACTAGGCGTTTTCCGGTGTCCCCGCCACCGGCGACAATCATTCTTCTTAAGGGGACAGGCGGCTTATAGCCGCACGAGATTGAGCAATAACAGGTCTGTGATGCCCTTAGATGTCCTGGGCCGCACGCGCGCTACACTGAAGGAATCAGCGTGTGCCTCCCA
>AY252248.1.1898
TTCCAGCTCCAATAGCGTATATTAAAGTTGTTGCGGTTAAAAAGCTCGTAGTTGGTTCTGCGTGCTACGCTGTCGGTTCGCCGCCTGCCGGTGTAACTGGCATGCCGTGGCATGTCCTGTCGGTGGTGTTCGGGTGCCTTGTCTAGGTGATACCTCCGTTTCGCAAGATGCGGGTGGCTATTCAACCGGAGGTTTCCCCGTTCGCCTACTCTATCCTACCTAGGTGCTCTTCACCGAGTGTCGAGGTAGGCCGACACGTTTACTTTGAACAAATTAGAGTGCTCAAAGCAGGCTGAAATTTCTGCCTGAATAGTGGTGCATGGAATAATAAAACAGGACCTCGGTTCTATTTTGTTGGTTCTTAGGAACACGAGGTAATGATCAATACGGACAGGCGGGGGCATTCGTATTGCGACGTTAGACTTGGCAAATGCTTTCGCGGTGAAATTCTTGGATCGTCGCAAGACGCACAAGAGCGAAAGCATTTGCCAAGTATGTCTTGATTGATCAAGAACGAAAGTTAGAGGTTCGAAGGCGATCAGATACCGCCCTAGTTCTAACCATAAACGATGCCAGCCAGCGATCCGCCGATGTTCCTCCGATGACTCGGCGGGGAGCTTTTTCCCGGGAAACCAAAGCTTTTGGGTTCCGGGGGAAGTATGGTTGCAAAGCTGAAACTTAAAGGAATTGACGGAAGGGCACCACCAGGAGTGGAGCCTGCGGCTTAATTTGACTCAACACGGGAAACCTCACCAGGCCAGGACATTGGAAGGATTGACAGATTGATAGCTCTTTCTTGATTCAGTGGGTAGTGGTGCATGGCCGTTCTTAGTTGGTGGATCGATTTGTCTGGTTAATTCCGATAACGAACGAGACTCTAGCTTATTAACTAGGCGTCTTCCGGTGCCCTCGTCACCGGCGACAATCATTCTTCTTAAGGGGACAAGCGGCTTATAGCCGCACGAGATTGAGCAATAACAGGTCTGTGATGCCCTTAGATGTCCTGGGCCGCACGCGCGCTACACTGAAAGAATCAGCGTGTGCCTCCCT
>AY252249.1.1899
TTCCAGCTTCAATAGCGTATATTAAAGTTGTTGCGGTTAAAAAGCTCGTAGTTGGTTCTGCGTGCTACGCTGTCGGTTCGCCGCCTGCCGGTGTAACTGGCATGCCGTGGCATGTCCTGTCGGTGGCGTGCGGGAGCCTTGTCAGGTGACGGCCCGTGCCCAAAGCTCGGTGTCCGGAGGCCGGAGGTCCCACCCGTGCGCCTACTCTATCCTACCTAGGTGCTCTTTACCGAGTGTCGAGGTAGGCCGACACGTTTACTTTGAACAAATTAGAGTGCTCAAAGCAGGCTGAAATCTCTGCCTGAATAGTGGTGCATGGAATAATAAAACAGGACCTTGGTTCTATTTTGTTGGTTCTTAGGAACACAAGGTAATGATCAATACGGACAGGCGGGGGCATTCGTATTGCGACGTTAGACTTGGCAAATGCTTTCGCGGTGAAATTCTTGGATCGTCGCAAGACGCACAAGAGCGAAAGCATTTGCCAAGTATGTCTTGATTGATCAAGAACGAAAGTTAGAGGTTCGAAGGCGATCAGATACCGCCCTAGTTCTAACCATAAACGATGCCAGCCAGCGATCCGCCGATGTTCCTCCGATGACTCGGCGGGGAGCTTCTTCCCGGGAAACCAAAGCTTTTGGGTTCCGGGGGAAGTATGGTTGCAAAGCTGAAACTTAAAGGAATTGACGGAAGGGCACCACCAGGAGTGGAGCCTGCGGCTTAATTTGACTCAACACGGGAAACCTCACCAGGCCAGGACATTGGAAGGATTGACAGATTGATAGCTCTTTCTTGATTCAGTGGGTAGTGGTGCATGGCCGTTCTTAGTTGGTGGATCGATTTGTCTGGTTAATTCCGATAACGAACGAGACTCTAGCCTATTAACTAGGCGTTTCCGGTGTCCCCGCCACCGGCGACAATCATTCTTCTTAAGGGGACAGGCGGCTTATAGCCGCACGAGATTGAGCAATAACAGGTCTGTGATGCCCTTAGATGTCCTGGGCCGCACGCGCGCTACACTGAAGGAATCAGCGTGTGCCTCCCT
>AY252266.1.1494
TTCCAGCTCCAATAGCGTATATTAAAGTTGTTGCGGTTAAAAAGCTCGTAGTTGGTTCTGCGTGCCACGCTGTCGGTTCGCCGCCTGTCGGTGTAACTGGCATGTCGTGGCATGTCCTGTCGGTGGTGA
>AY252282.1.1878
TTCCAGCTCCAATAGCGTATATTAAAGTTGTTGCGGTTAAAAAGCTCGTAGTTGGTTCTGCGTGCTACGCTGTTGGTTCGCCGCCTGCGGTGTAACTGGCATGCCGTGGCATGTCCTGTCGGTGGCGTAGAGGAGCCTCGTCTAGGAGTCGGCCCGAACTAAACCCTCGGTAACCGAAGGCCGGAGGTCCACCCTGTGCGCCTACTCTATCCTACCTAGGTGCTCTTTACCGAGTGTCGAGGTAGGCCGACACGTTTACTTTGAACAAATTAGAGTGCTCAAAGCAGGCTGAAATTTCTGCCTGAATAGTGGTGCATGGAATAATAAAACAGGACCTTGGTTCTATTTTGTTGGTTCTTAGGAACACAAGGTAATGATCAATACGGACAGGCGGGGGCATTCGTATTGCGACGTTAGACTTGGCAAATGCTTTCGCGGTGAAATTCTTGGATCGTCGCAAGACGCACAAGAGCGAAAGCATTTGCCAAGTATGTCTTGATTGATCAAGAACGAAAGTTAGAGGTTCGAAGGCGATCAGATACCGCCCTAGTTCTAACCATAAACGATGCCAGCCAGCGATCCGCCGATGTTCCTCCGATGACTCGGCGGGGAGCTTCTTCCCGGGAAACCAAAGCTTTTGGGTTCCGGGGGAAGTATGGTTGCAAAGCTGAAACTTAAAGGAATTGACGGAAGGGCACCACCAGGAGTGGAGCTTGCGGCTTAATTTGACTCAACACGGGAAACCTCACCAGGCCAGGACATTGGAAGGATTGACAGATTGATAGCTCTTTCTTGATTCAGTGGGTAGTGGTGCATGGCCGTTCTTAGTTGGTGGATCGATTTGTCTGGTTAATTCCGATAACGAACGAGACTCTAGCCTATTAACTAGGCGTTTCCGGTGTCCTCGCCACCGGCGACACTCATTCTTCTTAAGGGGACAGGCGGCTTATAGCCGCACGAGATTGAGCAATAACAGGTCTGTGATGCCCTTAGATGTCCTGGGCCGCACGCGTGCTACACTGAAGGAATCAGCGTGTGCCTCCCT
>AY252293.1.1828
TTCCAGCTCCAATAGCGTATATTAAAGTTGTTGCGGTTAAAAAGCTCGTAGTTGGTTCTGCGTGCTACGCTGTCGGTTCGCCGCCTGCCGGTGTAACTGGCATGCCGTGGCATGTCCTGTCGGTGGCGTTCGGGTGCCTTGTCAGGTGAGACCTCCGAACTGAAAGGAACGGGGTGTTATCAACCGGAGGTTTCCCCGTTCGCCTACTCTATCCTACCTAGGTGCTCTTCACCGAGTGTCGAGGTAGGCCGACACGTTTACTTTGAACAAATTAGAGTGCTCAAAGCAGGCTGAAATTTCTGCCTGAATAGTGGTGCATGGAATAATAAAACAGGACCTCGGTTCTATTTTGTTGGTTCTTAGGAACACGAGGTAATGATCAATACGGACAGGCGGGGGCATTCGTATTGCGACGTTAGACTTGGCAAATGCTTTCGCGGTGAAATTCTTGGATCGTCGCAAGACGCACAAGAGCGAAAGCATTTGCCAAGTATGTCTTGATTGATCAAGAACGAAAGTTAGAGGTTCGAAGGCGATCAGATACCGCCCTAGTTCTAACCATAAACGATGCCAGCCAGCGATCCGCCGATGTTCCTCCGATGACTCGGCGGGGAGCTTTTTCCCGGGAAACCAAAGCTTTTGGGTTCCGGGGGAATGTATGGTTGCAAATGCTGAAACTTAAAGGAATTGACGGAAGGGCACCACCAGGAGTGGAGCCTGCGGCTTAATTTGACTCAACACGGGAAACCTCACCAGGCCAGGACATTGGAAGGATTGACAGATTGATAGCTCTTTCTTGATTCAGTGGGTAGTGGTGCATGGCCGTTCTTAGTTGGTGGATCGATTTGTCTGGTTAATTCCGATAACGAACGAGACTCTAGCTTATTAACTAGGCGTTTTCCGGTGCCCTCGTCACCGGCGACACTCATTCTTCTTAAGGGGACAAGCGGCTTATAGCCGCACGAGATTGAGCAATAACAGGTCTGTGATGCCCTTAGATGTCCTGGGCCGCACGCGCGCTACACTGAAAGAATCAGCGTGTGCCTCCCT
>AY252299.1.1877
TTCCAGCTCCAATAGCGTATATTAAAGTTGTTGCGGTTAAAAAGCTCGTAGTTGGTTCTGCGTGCTACGCTGTCGGTTCGCCGCCTGCCGGTGTAACTGGCATGCCGTGGCATGTCCTGTCGGTGGCGTGCGGGAGCCTTGTCAGGTGACGACCCGGGCCAACACCTGGTGTTCGTAGGCCGGAGGTCCAACCCGTGCGCCTACTCTATCCTACCTAGGTGCTCTTTACCGAGTGTCGAGGTAGGCCGACACGTTTACTTTGAACAAATTAGAGTGCTCAAAGCAGGCTGAAATCTCTGCCTGAATAGTGGTGCATGGAATAATAAAACAGGACCTTGGTTCTATTTTGTTGGTTCTTAAGAACACAAGGTAATGATCAATACGGACAGGCGGGGGCATTCGTATTGCGACGTTAGACTTGGCAAATGCTTTCGCGGTGAAATTCTTGGATCGTCGCAAGACGCACAAGAGCGAAAGCATTTGCCAAGTATGTCTTGATTGATCAAGAACGAAAGTTAGAGGTTCGAAGGCGATCAGATACCGCCCTAGTTCTAACCATAAACGATGCCAGCCAGCGATCCGCCGATGTTCCTCCGATGACTCGGCGGGGAGCTTTCTCCCGGGAAACCAAAGCTTTTGGGTTCCGGGGGAAGTATGGTTGCAAAGCTGAAACTTAAAGGAATTGACGGAAGGGCACCACCAGGAGTGGAGCCTGCGGCTTAATTTGACTCAACACGGGAAACCTCACCAGGCCAGGACATTGGAAGGATTGACAGATTGATAGCTCTTTCTTGATTCAGTGGGTAGTGGTGCATGGCCGTTCTTAGTTGGTGGATCGATTTGTCTGGTTAATTCCGATAACGAACGAGACTCTAGCCTATTAACTAGGCGTTTTCCGGTGTCCTCGCCACCGGCGACAATCATTCTTCTTAAGGGGACAGGCGGCTTATAGCCGCACGAGATTGAGCAATAACAGGTCTGTGATGCCCTTAGATGTCCTGGGCCGCACGCGCGCTACACTGAAGGAATCAGCGTGTGCCTCCCT
>AY252301.1.1859
TTCCAGCTCCAATAGCGTATATTAAATTTGTTGCGGTTAAAAAGCTCGTAATTGGTTCTGTGTGCCACGCTGTCGGTTTACCGCCTGTCGGTGTAACTGACATGTCGTGGGACGTCCTGTCGGTGTTAACTGCAACCCAGGTTTTGCTCCAAGACTCAGGTCAAAGACAAGGCTTGGGACCAATTGTGGTTACCGATTTATTGCCATCTCGGTGCTCTTTATTGAGTGTCGAGGTGGGCCGACATATTTACTTTGAACAAATTAAAGTGCTTAAAGCAGGCTGAATTTTGCCTGAATAATAATGCATGGAATAATATAATAGGACCTTGGTTCTATTTTGTTGGTTTTAAGAATGCAAGGTAATGATCAATATGGACGGTCGGGGGCATTCGTATTGCGGCGTTAGACTTGGCAAATGCTTTCGCGGTGAAATTCTTGGATCGTCGCAAGACGAACTAGAGCGAAAGCATTTGCCAAGTACGTCTTAATTGATCAAGAACGAAAGTTAGAGGTTCGAAGGCGATCAGATACCGCCCTAGTTCTAACCATAAACGATGTCAACTAGCAATCCGCCGGGTTC
>AY252307.1.1872
TTCCAGCTCCAATAGCGTATATTAAAGTTGTTGCGGTTAAAAAGCTCGTAGTTGGTTCTGCGTGCTACGCTGTCGGTTCGCCGCCTGCCGGTGTAACTGGCATGCCGTGGCATGTCCTGTCGGTGGCGTTCTGGTGCCTTGTCTAGGTGAGATCTCCGTGCTGAAAGGTACGGGTGATTATTCAACCGGAGGATTTCCTGTTCGCCTACTCTATCCTACCTAGGTGCTCTTTACCGAGTGTCGAGGTAGGCCGACACGTTTACTTTGAACAAATTAGAGTGCTCAAAGCAGGCTGAAATTTCTGCCTGAATAGTGGTGCATGGAATAATAAAACAGGATCTCGGTTCTATTTTGTTGGTTCTTAGGAACACGAGGTAATGATCAATACGGACAGGCGGGGGCATTCGTATTGCGACGTTAGACTTGGCAAATGCTTTCGCGGTGAAATTCTTGGATCGTCGCAAGACGCACAAGAGCGAAAGCATTTGCCAAGTATGTCTTGATTGATCAAGAACGAAAGTTAGAGGTTCGAAGGCGATCAGATACCGCCCTAGTTCTAACCATAAACGATGCCAGCCAGCGATCCGCCGATGTTCCTCCGATGACTCGGCGGGGAGCTTTTACCCGGGAAACCAAAGCTTTTGGGTTCCGGGGGAAGTATGGTTGCAAAGCTGAAACTTAAAGGAATTGACGGAAGGGCACCACCAGGAGTGGAGCCTGCGGCTTAATTTGACTCAACACGGGAAACCTCACCAGGCCAGGACATTGGAAGGATTGACAGATTGATAGCTCTTTCTTGATTCAGTGGGTAGTGGTGCATGGCCGTTCTTAGTTGGTGGATCGATTTGTCTGGTTAATTCCGATAACGAACGAGACTCTAGCTTATTAACTAGGCGTTTTCCGGTGCCCTCGTCACCGGCGACACTCATTCTTCTTAAGGGGACAAGCGGCTTATAGCCGCACGAGATTGAGCAATAACAGGTCTGTGATGCCCTTAGATGTCCTGGGCCGCACGCGCGCTACACTGAAAGAATCAGCGTGTGCCTCCCT
>AY252312.1.1499
TTCCAGCTTCAATAGCGTATATTAAAGTTGTTGCGGTTAAAAAGCTCGTAGTTGGTTCTGCGTGCTACGCTGTCGGTTCGCCGCCTGTCGGTGTAACTGGCATGCCGTGGCATGTCCTGTCGGTGGCGTGCGGGAGCCTTGCCCAGGTGACGGCCCGTGCCAAAAGCTCGGTGTCCGTAGGCCGGAGGTCACACCCGTGCGCCTACTCTATCCTACCTAGGTGCTCTTTACCGAGTGTCGAGGTAGGCCGACACGTTTACTTTGAACAAATTAGAGTGCTCAAAGCAGGCTGAAATCTCTGCCTGAATAGTGGTGCATGGAATAATAAAACAGGACCTTGGTTCTATTTTGTTGGTTCTTAGGAACACAAGGTAATGATCAATACGGACAGGCGGGGGCATTCGTATTGCGACGTTAGACTTGGCAAATGCTTTCGCGGTGAAATTCTTGGATCGTCGCAAGACGCACAAGAGCGAAAGCATTTGCCAAGTATGTCTTGATTGATCAAGAACGAAAGTTAGAGGTTCGAAGGCGATCAGATACCGCCCTAGTTCTAACCATAAACGATGCCAGCCAGCGATCCGCCGATGTTCCTCCGATGACTCGGCGGGGAGCCTCTTCCCGGGAAACCAAAGGCTTTTGGGTTCCGGGGGAAGTATGGTTGCAAAGCTGAAACTTAAAGGAATTGACGGAAGGGCACCACCAGGAGTGGAGCCTGCGGCTTAATTTGACTCAACACGGGAAACCTCACCAGGCCAGGACATTGGAAGGATTGACAGATTGATAGCTCTTTCTTGATTCAGTGGGTAGTGGTGCATGGCCGTTCTTAGTTGGTGGATCGATTTGTCTGGTTAATTCCGATAACGAACGAGACTCTAGCCTATTAACTAGGCGTTTTCCGGTGTCCCCGCCACCGGCGACAATCATTCTTCTTAAGGGGACAGGCGGCTTATAGCCGCACGAGATTGAGCAATAACAGGTCTGTGATGCCCTTAGATGTCCTGGGCCGCACGCGCGCTACACTGAAGGAATCAGCGTGTGCCTCCCT
>AY252317.1.1880
TTCCAGCTCCAATAGCGTATATTAAAGTTGTTGCGGTTAAAAAGCTCGTAGTTGGTTCTGCGTGCTACGCTGTCGGTTCGCCGCCTGCCGGTGTAACTGGCATGCCGTGGCATGTCCTGTCGGTGGCGTGCGGGAGCCTTGTCAGGTGACGGCCCGGGTCACAAGCTCGGTGTCCGCCGGCCGGAGGTCCACCCCGTGCGCCTACTCTATCCTACCTAGGTGCTCTTCACCGAGTGTCGAGGTAGGCCGACACGTTTACTTTGAACAAATTAGAGTGCTCAAAGCAGGCTGAAATCTCTGCCTGAATAGTGGTGCATGGAATAATAAAACAGGACCTTGGTTCTATTTTGTTGGTTCTTAAGAACACAAGGTAATGATCAATACGGACAGGCGGGGGCATTCGTATTGCGACGTTAGACTTGGCAAATGCTTTCGCGGTGAAATTCTTGGATCGTCGCAAGACGCACAAGAGCGAAAGCATTTGCCAAGTATGTCTTGATTGATCAAGAACGAAAGTTAGAGGTTCGAAGGCGATCAGATACCGCCCTAGTTCTAACCATAAACGATGCCAGCCAGCGATCCGCCGATGTTCCTCCGATGACTCGGCGGGGAGCTTCTTCCCGGGAAACCAAAGCTTTTGGGTTCCGGGGGAAGTATGGTTGCAAAGCTGAAACTTAAAGGAATTGACGGAAGGGCACCACCAGGAGTGGAGCCTGCGGCTTAATTTGACTCAACACGGGAAACCTCACCAGGCCAGGACATTGGAAGGATTGACAGATTGATAGCTCTTTCTTGATTCAGTGGGTAGTGGTGCATGGCCGTTCTTAGTTGGTGGATCGATTTGTCTGGTTAATTCCGATAACGAACGAGACTCTAGCCTATTAACTAGGCGTTTACCGGTGCCCCCGTCACCGGCGACACTCATTCTTCTTAAGGGGACAGGCGGCTTATAGCCGCACGAGATTGAGCAATAACAGGTCTGTGATGCCCTTAGATGTCCTGGGCCGCACGCGCGCTACACTGAAGGAATCAGCGTGTGCCTCCCT
>AY252318.1.1848
TTCCAGCTCCAATAGCGTATATTAAAGTTGTTGCGGTTAAAAAGCTCGTAGTTGGTTCTGCGTGCCACGCTGTCGGTTCGCCGTTTGTCGGTGCAACTGGCATGCCGTGGCATGTCCTGTCGGTGGTGATCAAAAACGCTAGGTCGTGGTAGTCTTCTGCTGCGTGCCTTGTGCTTTTTGATTACCGACTCTATCCTACCGCGGTGCTCTTCACTGAGTGTCGAGGTAGGCCGACACGTTTACTTTGAACAAATTAGAGTGCTTAAAGCAGGCTGAAATCTCTGCCTTGAATAGTGGTGCATGGAATAATAAAACAGGACCTTGGTTCTATTTTGTTGGTTTTCGGAACACAAGGTAATGATCAATATGGACAGGCGGGGGCATTCGTATTGCGACGTTAGACTTGGCAAATGCTTTCGCGGTGAAATTCTTGGATCGTCGCAAGACGCACTAGAGCGAAAGCATTTGCCAAGTATGTCTTAATTGATCAAGAACGAAAGTTAGAGGTTCGAAGGCGATCAGATACCGCCCTAGTTCTAACCATAAACGATGCCAGCCAGCGATCCGCCGACGTTCCTCCGATGACTCGGCGGGGAGCTTTCCCCGGGAAACCAAAGCTTTTGGGTTCCGGGGGAAGTATGGTTGCAAANCTGAAACTTAAAGGAATTGACGGAAGGGCACCACCAGGAGTGGAGCCTGCGGCTTAATTTGACTCAACACGGGAAACCTCACCAGGTCAGGACATTGGAAGGATTGACAGATTGATAGCTCTTTCTTGATTCAGTGGGTAGTGGTGCATGGCCGTTCTTAGTTGGTGGACCGATTTGTCTGGTTAATTCCGATAACGAACGAGACTCTAGCCTATTAAATAGGCGTCGCGGCATCGCAGCTGCCGCCGACAATTATCCTTCTTAACGGGACAGGCGGCTCATAGCCGCACGAGATTGAGCAATAACAGGTCTGTGATGCCCTTAGATGTCCTGGGCCGCACGCGCGCTACACTGAAGGAATCAGCGAGTTCCTCCTA
>AY252319.1.1882
TTCCAGCTCCAATAGCGTATATTAAAGTTGTTGCGGTTAAAAAGCTCGTAGTTGGTTCTGCGTCCCACGCTGTCGGTACACCTTTTGTTGGTGACACTGGCATGCCGTGGTATGTCCTGTCGGTGGCGGCCTTTGGTGGTCCCTAGCGCTTCGGGTCAAACCGTCGTGCGAAGGTCTACCTGGTCGCCGGCTACTATCCTACCGCGGTGCTCTTCACTGAGCGTCGAGGTAGGCCGACACGTTTACTTTGAACAAATTTGAGTGCTTAAAGCAGGCAAAAATCTCTGCCTGAATAGTGGTGCATGGAATAATGGAACAGGCCCTTGGTTCTATTTTGTTGGTCTTCGGAACACAAGGAAATGATCAATGTGGACAGGCGGGGGCATTCGTATTGCGGCGTTAGACTTGGCAAATGCTTTCGCGGTGAAATTCTTGGATCGTCGCAAGACGCACTAGAGCGAAAGCATTTGCCAAGTATGTCTTAATTGATCAAGAACGAAAGTTAGAGGTTCGAAGGCGATCAGATACCGCCCTAGTTCTAACCATAAACGATGCCAGCCAGCGATCCGCCGATGTTCCTCCGATGACTCGGCGGGGAGCTTTCTTCGGGAAACCAAAGCTTTTGGGTTCCGGGGGAAGTATGGTTGCAAAGCTGAAACTTAAAGGAATTGACGGAAGGGCACCACAAGGAGTGGAGCCTGCGGCTTAATTTGACTCAACACGGGAAACCTCACCAGGTCAAGACATTGGAATGATTGACAGATTGATAGCTCTTTCTTGATTCAGTGGGTAGTGGTGCATGGCCGTTCTTAGTTGGTGGATCGATTTGTCTGGTTAATTCCGATAACGAACGAGACTCTAGCCAATTAACTAGACGTTTCCGGTATCGAAGCTACCGGCGATATATTATCTTCTTAGGGGGACAGGCGGCTCTTAGCCGCACGAGATTGAGCAATAACAGGTCTGTGATGCCCTTAGATGTCCTGGGCCGCACGCGCGCTACACTGAAGGAATCAGCCTGTTCGTTCCCTT
>AY252321.1.1865
TTCCAGCTCCAATAGCGTATATTAAAGTTGTTGCGGTTAAAAAGCTCGTAGTTGGTTCTGCGTGCCGCGCTGTCGGTTCGCCGCCTGTCGGCGTAACTGGCATGTCGCGGCATGTCCTGTCGGTGGTGA
>AY252323.1.1863
TTCCAGCTCCAATAGCGTATATTAAAGTTGTTGCGGTTAAAAAGCTCGTAGTTGGTTCTGCGTGCCACGCTGTCGGTTCACCGCCTGTCGGTGCAACTGGCATGTCGTGGCATGTCCTGTCGGTGGCTGACAGGCTTCTCGGCGCGCCCTATGCGTTATTCGTGTAGGCGTTGCG
>AY252326.1.1893
TTCCAGCTCCAATAGCGTATATTAAAGTTGTTGCGGTTAAAAAGCTCGTAGTTGGTTCTGCGTGCTACGCTGTCGGTTCGCCGCCTGCCGGTGTAACTGGCATGCCGTGGCATGTCCTGTCGGTGGCGTGTGGGAGCCTTGTCTAGGTAATGCCCGGGTCAAAAGCTCGGTGTCGTTGGCCGGAGGTAAACCCACGCGCCTTCTCTATCCTACCTAGGTGCTCTTCACCGAGTGTCGAGGTAGGCCGACACGTTTACTTTGAACAAATTAGAGTGCTCAAAGCAGGCTGAAATCTCTGCCTGAATAGTGGTGCATGGAATAATAAAACAGGACCTTGGTTCTATTTTGTTGGTTCTTAGGAACACAAGGTAATGATCAATACGGACAGGCGGGGGCATTCGTATTGCGACGTTAGACTTGGCAAATGCTTTCGCGGTGAAATTCTTGGATCGTCGCAAGACGCACAAGAGCGAAAGCATTTGCCAAGTATGTCTTGATTGATCAAGAACGAAAGTTAGAGGTTCGAAGGCGATCAGATACCGCCCTAGTTCTAACCATAAACGATGCCAGCCAGCGATCCGCCGATGTTCCTCCGATGACTCGGCGGGGAGCTTCTTCCCGGGAAACCAAAGCTTTTGGGTTCCGGGGGAAGTATGGTTGCAAAGCTGAAACTTAAAGGAATTGACGGAAGGGCACCACCAGGAGTGGAGCCTGCGGCTTAATTTGACTCAACACGGGAAACCTCACCAGGCCAGGACATTGGAAGGATTGACAGATTGATAGCTCTTTCTTGATTCAGTGGGTAGTGGTGCATGGCCGTTCTTAGTTGGTGGATCGATTTGTCTGGTTAATTCCGATAACGAACGAGACTCTAGCCTATTAACTAGGCGTTTACCGGTGTCCTCGCCACCGGCGACACTCATTCTTCTTAAGGGGACAGGCGGCTTATAGCCGCACGAGATTGAGCAATAACAGGTCTGTGATGCCCTTAGATGTCCTGGGCCGCACGCGCGCTACACTGAAGGAATCAGCGTGTGCCTCCCT
>AY252327.1.1518
TTCCAGCTTCAATAGCGTATATTAAAGTTGTTGCGGTTAAAAAGCTCGTAGTTGGTTCTGCGTGCCACGCTGTCGGTTCGCCGCCTGCCGGTGTAACTGGCATGTCGTGGCATGTCCTGTCGGTGGCGTTCGGGAGCCTCGTCTAGGCGACGGCCCTTGCCCAAAGCTCGGTGTCCGGAGGCCGGGGGTCCACCCGTTCGCCTACTCTATCCTACCTAGGTGCTCTTCACCGAGTGTCGAGGTAGGCCGACACGTTTACTTTGAACAAATTAGAGTGCTCAAAGCAGGCTGAAATCTCTGCCTGAATAGTGGTGCATGGAATAATAAAACAGGACCTTGGTTCTATTTTGTTGGTTCTTAGGAACACAAGGTAATGATCAATACGGACAGGCGGGGGCATTCGTATTGCGACGTTAGACTTGGCAAATGCTTTCGCGGTGAAATTCTTGGATCGTCGCAAGACGCACAAGAGCGAAAGCATTTGCCAAGTATGTCTTGATTGATCAAGAACGAAAGTTAGAGGTTCGAAGGCGATCAGATACCGCCCTAGTTCTAACCATAAACGATGCCAGCCAGCGATCCGCCGATGTTCCTCCGATGACTCGGCGGGGAGCTTCTTCCCGGGAAACCAAAGCTTTTGGGTTCCGGGGGAAGTATGGTTGCAAAGCTGAAACTTAAAGGAATTGACGGAAGGGCACCACCAGGAGTGGAGCCTGCGGCTTAATTTGACTCAACACGGGAAACCTCACCAGGCCAGGACATTGGAAGGATTGACAGATTGATAGCTCTTTCTTGATTCAGTGGGTAGTGGTGCATGGCCGTTCTTAGTTGGTGGATCGATTTGTCTGGTTAATTCCGATAACGAACGAGACTCTAGCCTATTAACTAGGCGTTTACCGGTGTCCCCGCCACCGGCGACAATCATTCTTCTTAAGGGGACAGGCGGCTTATAGCCGCACGAGATTGAGCAATAACAGGTCTGTGATGCCCTTAGATGTCCTGGGCCGCACGCGCGCTACACTGAAGGAATCAGCGTGTGCCTCCCT
>AY252328.1.1633
TTCCAGCTCCAATAGCGTATATTAAAGTTGTTGCGGTTAAAAAGCTCGTAGTTGGTTCTGCGTGCCACGCTGTCGGTTCGCCGCCTGCCGGTGCTACTGGCATGTCGTGGCATGTCCTGTCGGTGGGTGTTCGGGGCCCCGTGCGGGCGGCAGGAGGCCGGGCTTCGGTTCGCGTTCCTCTCTGCACGTCGGCGGGTTCACTCCGGCTCCCTATTATCCTACCTAGGTGCTCTTCACCGAGTGTCGAGGTAGNCCGGACACGTTTACTTTGAACAAATCAGAGTGCTTAAAGCAGGCTGAAAAATTCTGCCTGAATGATGGCGCATGGAATAATAAAACAGGACCTTGGTTCTATTTTGTTGGTTCTTAGGAACACAAGGTAATGATCAATAAGGACAGGCGGGGGCATTCGTATTGCGGGGTTAGACTTGGCAAATGCTTTCGCTTAAAGGAATTGACGGAAGGGCACCACCAGGAGTGGAGCCTGCGGCTTAATTTGACTCAACACGGGAAACCTCACCAGGTCAGGACATTGTAAGGATTGACAGATTGATAGCTCTTTCTTGATTCAGTGGGTAGTGGTGCATGGCCGTTCTTAGTTGGTGGATCGATTTGTCTGGTTAATTCCGATAACGAACGAGACTCTAGCCTATTAACTAGACGATTCGGGAGCCCACGTCTCCCGCGAATCTAAATCTTCTTAAGGGGACAGGCGGCTTATAGTCGCACGAGATTGAGCAATAACAGGTCTGTGATGCCCTTAGATGTCCTGGGCCGCACGCGCGCTACAATGAAAGAATCAGCGTGTGTCTCCCAGC
>AY252342.1.1899
TTCCAGCTTCAATAGCGTATATTAAAGTTGTTGCGGTTAAAAAGCTCGTAGTTGGTTCTGCGTGCCACGCTGTCGGTTCGCCGCCTGCCGGTGTAACTGGCATGCCGTGGCATGTCCTGTCGGTGGCGTTCGGGAGCCTCGTCTAGGTGACGGCCCTTGCCACAAGCTTGGTGTCCGGAGGCCGGGGGTATACTCGTTCGCCTACTCTATCCTACCTAGGTGCTCTTCACCGAGTGTCGAGGTAGGCCGACACGTTTACTTTGAACAAATTAGAGTGCTCAAAGCAGGCTGAAATCTCTGCCTGAATAGTGGTGCATGGAATAATAAAACAGGACCTTGGTTCTATTTTGTTGGTTCTTAGGAACACAAGGTAATGATCAATACGGACAGGCGGGGGCATTCGTATTGCGACGTTAGACTTGGCAAATGCTTTCGCGGTGAAATTCTTGGATCGTCGCAAGACGCACAAGAGCGAAAGCATTTGCCAAGTATGTCTTGATTGATCAAGAACGAAAGTTAGAGGTTCGAAGGCGATCAGATACCGCCCTAGTTCTAACCATAAACGATGCCAGCCAGCGATCCGCCGATGTTCCTCCGATGACTCGGCGGGGAGCTTCTTCCCGGGAAACCAAAGCTTTTGGGTTCCGGGGGAAGTATGGTTGCAAAGCTGAAACTTAAAGGAATTGACGGAAGGGCACCACCAGGAGTGGAGCCTGCGGCTTAATTTGACTCAACACGGGAAACCTCACCAGGCCAGGACATTGGAAGGATTGACAGATTGATAGCTCTTTCTTGATTCAGTGGGTAGTGGTGCATGGCCGTTCTTAGTTGGTGGATCGATTTGTCTGGTTAATTCCGATAACGAACGAGACTCTAGCCTATTAACTAGGCGTTTACCGGTGTCCCCGCCACCGGCGACAATCATTCTTCTTAAGGGGACAGGCGGCTTATAGCCGCACGAGATTGAGCAATAACAGGTCTGTGATGCCCTTAGATGTCCTGGGCCGCACGCGCGCTACACTGAAGGAATCAGCGTGTGCCTCCCT
>AY252344.1.1905
TTCCAGCTCCAATAGCGTATATTAAAGTTGTTGCGGTTAAAAAGCTCGTAGTTGGTTCTGCGTGCTACGCTGTCGGTTCGCCGCCTGCCGGTGTAACTGGCATGCCGTGGCATGTCCTGTCGGTGGCGTTCGGGTGCCTTGTCTAGGTGAGACCTCCGATCCGTAAGGGTTGGTTGGTTATTCAACCGGAGGTTTTCCCGTTCGCCTACTCTATCCTACCTAGGTGCTCTTCACCGAGTGTCGAGGTAGGCCGACACGTTTACTTTGAACAAATTAGAGTGCTCAAAGCAGGCTGAAATTTCTGCCTGAATAGTGGTGCATGGAATAATAAAACAGGACCTCGGTTCTATTTTGTTGGTTCTTAGGAACACGAGGTAATGATCAATACGGACAGGCGGGGGCATTCGTATTGCGACGTTAGACTTGGCAAATGCTTTCGCGGTGAAATTCTTGGATCGTCGCAAGACGCACAAGAGCGAAAGCATTTGCCAAGTATGTCTTGATTGATCAAGAACGAAAGTTAGAGGTTCGAAGGCGATCAGATACCGCCCTAGTTCTAACCATAAACGATGCCAGCCAGCGATCCGCCGATGTTCCTCCGATGACTCGGCGGGGAGCTTTTACCCGGGAAACCAAAGCTTTTGGGTTCCGGGGGAAGTATGGTTGCAAAGCTGAAACTTAAAGGAATTGACGGAAGGGCACCACCAGGAGTGGAGCCTGCGGCTTAATTTGACTCAACACGGGAAACCTCACCAGGCCAGGACATTGGAAGGATTGACAGATTGATAGCTCTTTCTTGATTCAGTGGGTAGTGGTGCATGGCCGTTCTTAGTTGGTGGATCGATTTGTCTGGTTAATTCCGATAACGAACGAGACTCTAGCTTATTAACTAGGCGTCTTCCGGTGCCCTCGTCACCGGCGACAATCATTCTTCTTAAGGGGACAAGCGGCTTATAGCCGCACGAGATTGAGCAATAACAGGTCTGTGATGCCCTTAGATGTCCTGGGCCGCACGCGCGCTACACTGAAAGAATCAGCGTGTGCCTCCCT
>AY252348.1.1908
TTCCAGCTCCAATAGCGTATATTAAAGTTGTTGCGGTTAAAAAGCTCGTAGTTGGTTCTGCGTGCCACGCTGTCGGTTCGCCGCCTGCCGGTGTTACTGGCATGTCGTGGCATGTCCTGTCGGTGGGTGTTCGGGGCCCCGTGCGGGCGGCAGGAGGCCGGACTTCGGTTCGCGTTCCTCCCTGCACGTCGGCGGGTTCACTCCGGCTCCCTATTATCCTACCTAGGTGCTCTTCACCGAGTGTCGAGGTAGGCCGACACGTTTACTTTGAACAAATCAGAGTGCTTAAAGCAGGCTGAAAAATTCTGCCTGAATGATGGCGCATGGAATAATAAAACAGGACCTTGGTTCTATTTTGTTGGTTCTTAGGAACACAAGGTAATGATCAATAAGGACAGGCGGGGGCATTCGTATTGCGGGGTTAGACTTGGCAAATGCTTTCGCGGTGAAATTCTTGGATCCTCGCAAGACGACCGAGAGCGAAAGCATTTGCCAAGTATGTCTCGATTGATCAAGAACGAAAGTTAGAGGTTCGAAGGCGATCAGATACCGCCCTAGTTCTAACCATAAACGATGCCAGCCAGCGATCCGCCGATGTTCCTCCGATGACTCGGCGGGGAGCTTCTCCCCGGGAAACCAAAGCTTTTGGGTTCCGGGGGAAGTATGGTTGCAAAGCTGAAACTTAAAGGAATTGACGGAAGGGCACCACCAGGAGTGGAGCCTGCGGCTTAATTTGACTCAACACGGGAAACCTCACCAGGTCAGGACATTGTAAGGATTGACAGATTGATAGCTCTTTCTTGATTCAGTGGGTAGTGGTGCATGGCCGTTCTTAGTTGGTGGATCGATTTGTCTGGTTAATTCCGATAACGAACGAGACTCTAGCCTATTAACTAGACGATTCGGGAGCCCACGTCTCCCGCGAATCTAAATCTTCTTAAGGGGACAGGCGGCTTATAGTCGCACGAGATTGAGCAATAACAGGTCTGTGATGCCCTTAGATGTCCTGGGCCGCACGCGCGCTACAATGAAAGAATCAGCGTGTGTCTCCCAGC
>AY252352.1.1905
TTCCAGCTTCAATAGCGTATATTAAAGTTGTTGCGGTTAAAAAGCTCGTAGTTGGTTCTGCGTGCTACGCTGTCGGTTCGCCGCCTGCCGGTGTAACTGGCATGCCGTGGCATGTCCTGTCGGTGGCGTGCGGGAGCCTTGTCTAGGCGACGGCCCGAGCCAAAACTCGGTGTTCGCGCGCCGGGGGTCCAACCCGTGCGCCTACTCTATCCTACCTAGGTGCTCTTTACCGAGTGTCGAGGTAGGCCGACACGTTTACTTTGAACAAATTAGAGTGCTCAAAGCAGGCTGAAATCTCTGCCTGAATAGTGGTGCATGGAATAATAAAACAGGACCTTGGTTCTATTTTGTTGGTTCTTAGGAACACAAGGTAATGATCAATACGGACAGGCGGGGGCATTCGTATTGCGACGTTAGACTTGGCAAATGCTTTCGCGGTGAAATTCTTGGATCGTCGCAAGACGCACAAGAGCGAAAGCATTTGCCAAGTATGTCTTGATTGATCAAGAACGAAAGTTAGAGGTTCGAAGGCGATCAGATACCGCCCTAGTTCTAACCATAAACGATGCCAGCCAGCGATCCGCCGATGTTCCTCCGATGACTCGGCGGGGAGCTTCTTCCCGGGAAACCAAAGCTTTTGGGTTCCGGGGGAAGTATGGTTGCAAAGCTGAAACTTAAAGGAATTGACGGAAGGGCACCACCAGGAGTGGAGCCTGCGGCTTAATTTGACTCAACACGGGAAACCTCACCAGGCCAGGACATTGGAAGGATTGACAGATTGATAGCTCTTTCTTGATTCAGTGGGTAGTGGTGCATGGCCGTTCTTAGTTGGTGGATCGATTTGTCTGGTTAATTCCGATAACGAACGAGACTCTAGCCTATTAACTAGGCGTTTTCCGGTGTCCCCGCCACCGGCGACAATCATTCTTCTTAAGGGGACAGGCGGCTTATAGCCGCACGAGATTGAGCAATAACAGGTCTGTGATGCCCTTAGATGTCCTGGGCCGCACGCGCGCTACACTGAAGGAATCAGCGTGTGCCTCCCT
>AY252353.1.1900
TTCCAGCTTCAATAGCGTATATTAAAGTTGTTGCGGTTAAAAAGCTCGTAGTTGGTTCTGCGTGCTACGCTGTCGGTTCGCCGCCTGCCGGTGTAACTGGCATGCCGTGGCATGTCCTGCCGGTGGCGTGCGGGAGCCTTGTCAGGTGACGGCCCGGGTTTAATCGCTCGGTGTCCGTAGGCCGGAGGTCCAACCCGTGCGCCTACTCTATCCTACCTAGGTGCTCTTCACCGAGTGTCGAGGTAGGCCGGTACGTTTACTTTGAACAAATTAGAGTGCTCAAAGCAGGCTGAAATCTCTGCCTGAATAGTGGTGCATGGAATAATAAAACAGGACCTTGGTTCTATTTTGTTGGTTCTTAGGAACACAAGGTAATGATCAATACGGACAGGCGGGGGCATTCGTATTGCGACGTTAGACTTGGCAAATGCTTTCGCGGTGAAATTCTTGGATCGTCGCAAGACGCACGAAAGCGAAAGCATTTGCCAAGTATGTCTTGATTGATCAAGAACGAAAGTTAGAGGTTCGAAGGCGATCAGATACCGCCCTAGTTCTAACCATAAACGATGCCAGCCAGCGATCCGCCGATGTTCCTCCGATGACTCGGCGGGGAGCTTCTTCCCGGGAAACCAAAGCTTTTGGGTTCCGGGGGAAGTATGGTTGCAAAGCTGAAACTTAAAGGAATTGACGGAAGGGCACCACCAGGAGTGGAGCCTGCGGCTTAATTTGACTCAACACGGGAAACCTCACCAGGCCAGGACATTGGAAGGATTGACAGATTGATAGCTCTTTCTTGATTCAGTGGGTAGTGGTGCATGGCCGTTCTTAGTTGGTGGATCGATTTGTCTGGTTAATTCCGATAACGAACGAGACTCTAGCCTATTAACTAGGCGTTTTCCGGTGTCCCCGCCACCGGCGACAATCATTCTTCTTAAGGGGACAGGCGGCTTTTAGCCGCACGAGATTGAGCAATAACAGGTCTGTGATGCCCTTAGATGTCCTGGGCCGCACGCGCGCTACACTGAAGGAATCAGCGTGTGCCTCCCT
>AY252356.1.1903
TTCCAGCTTCAATAGCGTATATTAAAGTTGTTGCGGTTAAAAAGCTCGTAGTTGGTTCTGCGTGCTACGCTGTCGGTTCGCCGCCTGCCGGTGTAACTGGCATGTCGTGGCATGTCCTGTCGGTGGCGTGCGGGAGCCTCGTCTAGGCGACGGCCCTTGCCAAAAGCTTGGTGTCCGGAGGCCGGAGGTCCAACCCGTGCGCCTACTCTATCCTACCTAGGTGCTCTTCACCGAGTGTCGAGGTAGGCCGACACGTTTACTTTGAACAAATTAGAGTGCTCAAAGCAGGCTGAAATCTCTGCCTGAATAGTGGTGCATGGAATAATAAAACAGGACCTTGGTTCTATTTTGTTGGTTCTTAGGAACACAAGGTAATGATCAATACGGACAGGCGGGGGCATTCGTATTGCGACGTTAGACTTGGCAAATGCTTTCGCGGTGAAATTCTTGGATCGTCGCAAGACGCACAAGAGCGAAAGCATTTGCCAAGTATGTCTTGATTGATCAAGAACGAAAGTTAGAGGTTCGAAGGCGATCAGATACCGCCCTAGTTCTAACCATAAACGATGCCAGCCAGCGATCCGCCGATGTTCCTCCGATGACTCGGCGGGGAGCTTCTTCCCGGGAAACCAAAGCTTTTGGGTTCCGGGGGAAGTATGGTTGCAAAGCTGAAACTTAAAGGAATTGACGGAAGGGCACCACCAGGAGTGGAGCCTGCGGCTTAATTTGACTCAACACGGGAAACCTCACCAGGCCAGGACATTGGAAGGATTGACAGATTGATAGCTCTTTCTTGATTCAGTGGGTAGTGGTGCATGGCCGTTCTTAGTTGGTGGATCGATTTGTCTGGTTAATTCCGATAACGAACGAGACTCTAGCCTATTAACTAGGCGTTTACCAGTGTCCCCGCCACTGGCGACACTCATTCTTCTTAAGGGGACAGGCGGCGTATAGCCGCACGAGATTGAGCAATAACAGGTCTGTGATGCCCTTAGATGTCCTGGGCCGCACGCGCGCTACACTGAAGGAATCAGCGTGTGCCTCCCT
>AY252358.1.1661
TTCCAGCTCCAATAGCGTATATTAAAGTTGTTGCGGTTAAAAAGCTCGTAGTTGGTTCTGCGTGCTACGCTGTCGGTTCGCCGCCTGCCGGTGTAACTGGCATGCCGTGGCATGTCCTGTCGGTGGCGTGCGGGAGCCTTGTCTAGGTGACGGTCCTTGCCCAAAGCTTGGTACCGGAGGCCGGAGGTCCAACCCGTGCGCCTTCTCTATCCTACCTAGGTGCTCTTCACCGAGTGTCGAGGTAGGCCGACACGTTTACTTTGAACAAATTAGAGTGCTCAAAGCAGGCTGAAATCTCTGCCTGAATAGTGGTGCATGGAATAATAAAACAGGACCTTGGTTCTATTTTGTTGGTTCTTAGGAACACAAGGTAATGATCAATACGGACAGGCGGGGGCATTCGTATTGCGACGTTAGACTTGGCAAATGCTTTCGCTTAAAGGAATTGACGGAAGGGCACCACCAGGAGTGGAGCCTGCGGCTTAATTTGACTCAACACGGGAAACCTCACCAGGCCAGGACATTGGAAGGATTGACAGATTGATAGCTCTTTCTTGATTCAGTGGGTAGTGGTGCATGGCCGTTCTTAGTTGGTGGATCGATTTGTCTGGTTAATTCCGATAACGAACGAGACTCTAGCCTATTAACTAGGCGTTTACCGGTGTCCTCGCCACCGGCGACACTCATTCTTCTTAAGGGGACAGGCGGCTTATAGCCGCACGAGATTGAGCAATAACAGGTCTGTAATGCCCTTAGATGTCCTGGGCCGCACGCGCGCTACACTGAAGGAATCAGCGTGTGCCTCCCT
>AY252371.1.1904
TTCCAGCTCCAATAGCGTATATTAAAGTTGTTGCGGTTAAAAAGCTCGTAGTTGGTTCTGCGTGCTACGCTGTCGGTTCGCCGCCTGCCGGTGTAACTGGCATGCCGTGGCATGTCCTGTCGGTGGCGTGCGGGAGCCTTGTCTAGGTGTCGGCCCTTGCCAAAAGCTTGGTGCCGGAGGCCGGAGGTCCAACCCGTGCGCCTTCTCTATCCTACCTAGGTGCTCTTCACCGAGTGTCGAGGTAGGCCGACACGTTTACTTTGAACAAATTAGAGTGCTCAAAGCAGGCTGAAATCTCTGCCTGAATAGTGGTGCATGGAATAATAAAACAGGACCTTGGTTCTATTTTGTTGGTTCTTAGGAACACAAGGTAATGATCAATACGGACAGGCGGGGGCATTCGTATTGCGACGTTAGACTTGGCAAATGCTTTCGCGGTGAAATTCTTGGATCGTCGCAAGACGCACAAGAGCGAAAGCATTTGCCAAGTATGTCTTGATTGATCAAGAACGAAAGTTAGAGGTTCGAAGGCGATCAGATACCGCCCTAGTTCTAACCATAAACGATGCCAGCCAGCGATCCGCCGATGTTCCTCCGATGACTCGGCGGGGAGCTTCTTCCCGGGAAACCAAAGCTTTTGGGTTCCGGGGGAAGTATGGTTGCAAAGCTGAAACTTAAAGGAATTGACGGAAGGGCACCACCAGGAGTGGAGCCTGCGGCTTAATTTGACTCAACACGGGAAACCTCACCAGGCCAGGACATTGGAAGGATTGACAGATTGATAGCTCTTTCTTGATTCAGTGGGTAGTGGTGCATGGCCGTTCTTAGTTGGTGGATCGATTTGTCTGGTTAATTCCGATAACGAACGAGACTCTAGCCTATTAACTAGGCGTTTACCGGTGTCCTCGCCACCGGCGACACTCATTCTTCTTAAGGGGACAGGCGGCTTATAGCCGCACGAGATTGAGCAATAACAGGTCTGTAATGCCCTTAGATGTCCTGGGCCGCACGCGCGCTACACTGAAGGAATCAGCGTGTGCCTCCCT
>AY252372.1.1895
TTCCAGCTCCAATAGCGTATATTAAAGTTGTTGCGGTTAAAAAGCTCGTAGTTGGTTCTGCGTGCTACGCTGTCGGTTCGCCGCCTGCCGGTGTAACTGGCATGCCGTGGCATGTCCTGTCGGTGGCGTTCGGGTGCCTTGTCTAGGTGTTTACCTCCGAACCGAAAGGAACGGGTGGTTATTCAACCGGAGGTTTCCCCGTTCGCCTACTCTATCCTACCTAGGTGCTCTTCACCGAGTGTCGAGGTAGGCCGACACGTTTACTTTGAACAAATTAGAGTGCTCAAAGCAGGCTGAAATTTCTGCCTGAATAGTGGTGCATGGAATAATAAAACAGGACCTCGGTTCTATTTTGTTGGTTCTTAGGAACACGAGGTAATGATCAATACGGACAGGCGGGGGCATTCGTATTGCGACGTTAGACTTGGCAAATGCTTTCGCGGTGAAATTCTTGGATCGTCGCAAGACGCACAAGAGCGAAAGCATTTGCCAAGTATGTCTTGATTGATCAAGAACGAAAGTTAGAGGTTCGAAGGCGATCAGATACCGCCCTAGTTCTAACCATAAACGATGCCAGCCAGCGATCCGCCGATGTTCCTCCGATGACTCGGCGGGGAGCTTTTACCCGGGAAACCAAAGCTTTTGGGTTCCGGGGGAAAGTATGGTTGCAAAGCTGAAACTTAAAGGAATTGACGGAAGGGCACCACCAGGAGTGGAGCCTGCGGCTTAATTTGACTCAACACGGGAAACCTCACCAGGCCAGGACATTGGAAGGATTGACAGATTGATAGCTCTTTCTTGATTCAGTGGGTAGTGGTGCATGGCCGTTCTTAGTTGGTGGATCGATTTGTCTGGTTAATTCCGATAACGAACGAGACTCTAGCTTATTAACTAGGCGTCTTCCGGTGCCCTCGTCACCGGCGACACTCATTCTTCTTAAGGGGACAAGCGGCTTATAGCCGCACGAGATTGAGCAATAACAGGTCTGTGATGCCCTTAGATGTCCTGGGCCGCACGCGCGCTACACTGAAAGAATCAGCGTGTGCCTCCCT
>AY252374.1.1902
TTCCAGCTCCAATAGCGTATATTAAAGTTGTTGCGGTTAAAAAGCTCGTAGTTGGTTCTGCGTGCTACGCTGTCGGTTCGCCGCCTGCCGGTGTAACTGGCATGCCGTGGCATGTCCTGTCGGTGGCGTTCGGGAGCCTTGTCTAGTGCGGTGTCCTTGAATCTCACGATTCTTGGGTTTATTGGCCGGAGGTCCCCCCGTTCGCCTACTCTATCCTACCTAGGTGCTCTTCACCGAGTGTCGAGGTAGGCCGACACGTTTACTTTGAACAAATTAGAGTGCTCAAAGCAGGCTGAAATTTCTGCCTGAATAGTGGTGCATGGAATAATAAAACAGGACCTCGGTTCTATTTTGTTGGTTCTTAGGAACACGAGGTAATGATCAATGCGGACAGGCGGGGACATTCGTATTGCGACGTTAGACTTGGCAAATGCTTTCGCGGTGAAATTCTTGGATCGTCGCAAGACGCACAAGAGCGAAAGCATTTGTCAAGTATGTCTTGGTTGATCAAGAACGAAAGTTAGAGGTTCGAAGGCGATCAGATACCGCCCTAGTTCTAACCATAAACGATGCCAGCCAGCGATCCGCCGATGTTCCTCCGATGACTCGGCGGGGAGCTTTTTCCCGGGAAACCAAAGCTTTTGGGTTCCGGGGGAAGTATGGTTGCAAAGCTGAAACTTAAAGGAATTGACGGAAGGGCACCACCAGGAGTGGAGCCTGCGGCTTAATTTGACTCAACACGGGAAACCTCACCAGGCCAGGACATTGGAAGGATTGACAGATTGATAGCTCTTTCTTGATTCAGTGGGTAGTGGTGCATGGCCGTTCTTAGTTGGTGGATCGATTTGTCTGGTTAATTCCGATAACGAACGAGACTCTAGCTTATTAACTAGGCGTATTCCGGTGCCCTCGTCACCGGCGACACTCATTCTTCTTAAGGGGACAAGCGGCTTATAGCCGCACGAGATTGAGCAATAACAGGTCTGTGATGCCCTTAGATGTCCTGGGCCGCACGCGCGCTACACTGAAAGAATCAGCGTGTGCCTCCCT
>AY252376.1.1899
TTCCAGCTCCAATAGCGTATATTAAAGTTGTTGCGGTTAAAAAGCTCGTAGTTGGTTCTGCGTGCTACGCTGTCGGTTCGCCGCCTGCCGGTGTAACTGGCATGCCGTGGCATGTCCTGTCGGTGGCGTGCGGGAGCCTTGTCTAGGTGACGGTCCTTGCCCAAAGCTTGGTACCGGAGGCCGGAGGTCCAACCCGTGCGCCTTCTCTATCCTACCTAGGTGCTCTTCACCGAGTGTCGAGGTAGGCCGACACGTTTACTTTGAACAAATTAGAGTGCTCAAAGCAGGCTGAAATCTCTGCCTGAATAGTGGTGCATGGAATAATAAAACAGGACCTTGGTTCTATTTTGTTGGTTCTTAGGAACACAAGGTAATGATCAATACGGACAGGCGGGGGCATTCGTATTGCGACGTTAGACTTGGCAAATGCTTTCGCGGTGAAATTCTTGGATCGTCGCAAGACGCACAAGAGCGAAAGCATTTGCCAAGTATGTCTTGATTGATCAAGAACGAAAGTTAGAGGTTCGAAGGCGATCAGATACCGCCCTAGTTCTAACCATAAACGATGCCAGCCAGCGATCCGCCGATGTTCCTCCGATGACTCGGCGGGGAGCTTCTTCCCGGGAAACCAAAGCTTTTGGGTTCCGGGGGAAGTATGGTTGCAAAGCTGAAACTTAAAGGAATTGACGGAAGGGCACCACCAGGAGTGGAGCCTGCGGCTTAATTTGACTCAACACGGGAAACCTCACCAGGCCAGGACATTGGAAGGATTGACAGATTGATAGCTCTTTCTTGATTCAGTGGGTAGTGGTGCATGGCCGTTCTTAGTTGGTGGATCGATTTGTCTGGTTAATTCCGATAACGAACGAGACTCTAGCCTATTAACTAGGCGTTTACCGGTGTCCTCGCCACCGGCGACACTCATTCTTCTTAAGGGGACAGGCGGCTTATAGCCGCACGAGATTGAGCAATAACAGGTCTGTAATGCCCTTAGATGTCCTGGGCCGCACGCGCGCTACACTGAAGGAATCAGCGTGTGCCTCCCT
>AY252382.1.1903
TTCCAGCTCCAATAGCGTATATTAAAGTTGTTGCGGTTAAAAAGCTCGTAGTTGGTTCTGCGTGCTACGCTGTCGGTTCGCCGCCTGCCGGTGTAACTGGCATGCCGTGGCATGTCCTGTCGGTGGCGTTCGGGAGCCTTGTCTAGGAGGTGCCCGCTTTCCGCAAGGATTGAGGTGTTCACAGGCCGGAGGTCCCCCCGTTCGCCTACTCTATCCTACCTAGGTGCTCTTCACCGAGTGTCGAGGTAGGCCGACACGTTTACTTTGAACAAATTAGAGTGCTCAAAGCAGGCTGAAATTTCTGCCTGAATAGTGGTGCATGGAATAATAAAACAGGACCTCGGTTCTATTTTGTTGGTTCTTAGGAACACGAGGTAATGATCAATACGGACAGGCGGGGGCATTCGTATTGCGACGTTAGACTTGGCAAATGCTTTCGCGGTGAAATTCTTGGATCGTCGCAAGACGCACAAGAGCGAAAGCATTTGCCAAGTATGTCTTGATTGATCAAGAACGAAAGTTAGAGGTTCGAAGGCGATCAGATACCGCCCTAGTTCTAACCATAAACGATGCCAGCCAGCGATCCGCCGATGTTCCTCCGATGACTCGGCGGGGAGCTTTTTCCCGGGAAACCAAAGCTTTTGGGTTCCGGGGGAAGTATGGTTGCAAAGCTGAAACTTAAAGGAATTGACGGAAGGGCACCACCAGGAGTGGAGCCTGCGGCTTAATTTGACTCAACACGGGAAACCTCACCAGGCCAGGACATTGGAAGGATTGACAGATTGATAGCTCTTTCTTGATTCAGTGGGTAGTGGTGCATGGCCGTTCTTAGTTGGTGGATCGATTTGTCTGGTTAATTCCGATAACGAACGAGACTCTAGCTTATTAACTAGGCGTTTTCCGGTGCCCTCGTCACCGGCGACACTCATTCTTCTTAAGGGGACAAGCGGCTTATAGCCGCACGAGATTGAGCAATAACAGGTCTGTGATGCCCTTAGATGTCCTGGGCCGCACGCGCGCTACACTGAAAGAATCAGCGTGTGCCTCCCT
>AY252383.1.1880
TTCCAGCTCCAATAGCGTATATTAAAGTTGTTGCGGTTAAAAAGCTCGTAGTTGGTTCTGCGTGCTACGCTGTCGGTTCGCCGCCTGCCGGTGTAACTGGCATGCCGTGGCATGTCCTGTCGGTGGCGTTCGGGTGCCTTGTCAAGGTGAGATCTCCGTTTCGTAAGAGGCGGGTGATTATTCAACCGGAGGACTCTCCGTTCGCCTACTCTATCCTACCTAGGTGCTCTTTACCGAGTGTCGAGGTAGGCCGACACGTTTACTTTGAACAAATTAGAGTGCTCAAAGCAGGCTGAAATTTCTGCCTGAATAGTGGTGCATGGAATAATAAAACAGGACCTCGGTTCTATTTTGTTGGTTCTTAGGAACACGAGGTAATGATCAATACGGACAGGCGGGGGCATTCGTATTGCGACGTTAGACTTGGCAAATGCTTTCGCGGTGAAATTCTTGGATCGTCGCAAGACGCACAAGAGCGAAAGCATTTGCCAAGTATGTCTTGATTGATCAAGAACGAAAGTTAGAGGTTCGAAGGCGATCAGATACCGCCCTAGTTCTAACCATAAACGATGCCAGCCAGCGATCCGCCGATGTTCCTCCGATGACTCGGCGGGGAGCTTTTTCCCGGGAAACCAAAGCTTTTGGGTTCCGGGGGAAGTATGGTTGCAAAGCTGAAACTTAAAGGAATTGACGGAAGGGCACCACCAGGAGTGGAGCCTGCGGCTTAATTTGACTCAACACGGGAAACCTCACCAGGCCAGGACATTGGAAGGATTGACAGATTGATAGCTCTTTCTTGATTCAGTGGGTAGTGGTGCATGGCCGTTCTTAGTTGGTGGATCGATTTGTCTGGTTAATTCCGATAACGAACGAGACTCTAGCTTATTAACTAGGCGTTTTCCGGTGCCCTCGTCACCGGCGACACTCATTCTTCTTAAGGGGACAAGCGGCTTATAGCCGCACGAGATTGAGCAATAACAGGTCTGTGATGCCCTTAGATGTCCTGGGCCGCACGCGCGCTACACTGAAAGAATCAGCGTGTGCCTCCCT
>AY252386.1.1494
TTCCAGCTCCAATAGCGTATATTAAAGTTGTTGCGGTTAAAAAGCTCGTAGTTGGTTCTGCGTGCTACGCTGTCGGTTCGCCGCCTGCCGGTGTAACTGGCATGCCGTGGCATGTCCTGTCGGTGGCGTTCGGGTGCCTTGTCTAGGTGAGACCTCCGAACCGTAAGGGACGGGTGGTTATTCAACCGGAGGTTTCCCCGTTCGCCTACTCTATCCTACCTAGGTGCTCTTCACCGAGTGTCGAGGTAGGCCGACACGTTTACTTTGAACAAATTAGAGTGCTCAAAGCAGGCTGAAATTTCTGCCTGAATAGTGGTGCATGGAATAATAAAACAGGACCTCGGTTCTATTTTGTTGGTTCTTAGGAACACGAGGTAATGATCAATACGGACAGGCGGGGGCATTCGTATTGCGACGTTAGACTTGGCAAATGCTTTCGCGGTGAAATTCTTGGATCGTCGCAAGACGCACAAGAGCGAAAGCATTTGCCAAGTATGTCTTGATTGATCAAGAACGAAAGTTAGAGGTTCGAAGGCGATCAGATACCGCCCTAGTTCTAACCATAAACGATGCCAGCCAGCGAATCCGTCGATGTTCCTCCGATGACTCGACGGGGAGCTTTTTCCCGGGAAACCAAAGCTTTTGGGTTCCGGGGGAAGTATGGTTGCAAAGCTGAAACTTAAAGGAATTGACGGAAGGGCACCACCAGGAGTGGAGCCTGCGGCTTAATTTGACTCAACACGGGAAACCTCACCAGGCCAGGACATTGGAAGGATTGACAGATTGATAGCTCTTTCTTGATTCAGTGGGTAGTGGTGCATGGCCGTTCTTAGTTGGTGGATCGATTTGTCTGGTTAATTCCGATAACGAACGAGACTCTAGCTTATTAACTAGGCGTTTTCCGGTGCCCTCGTCACCGGCGACACTCATTCTTCTTAAGGGGACAAGCGGCTTATAGCCGCACGAGATTGAGCAATAACAGGTCTGTGATGCCCTTAGATGTCCTGGGCCGCACGCGCGCTACACTGAAAGAATCAGCGTGTGCCTCCCT
>AY252387.1.1480
TTCCAGCTCCAATAGCGTATATTAAAGTTGTTGCGGTTAAAAAGCTCGTAGTTGGTTCTGCGTGCTACGCTGTCGGTTCGCCGCCTGCCGGTGTAACTGGCATGCCGTGGCATGTCCTGTCGGTGGCGTTCGGGAGCCTTGTCTAGGTGAGACCTCCGAACTGAAAGGAACGGGTGGTTATTCAACCGGAGGCCTCCCCGTTCGCCTACTCTATCCTACCTAGGTGCTCTTCACCGAGTGTCGAGGTAGGCCGACACGTTTACTTTGAACAAATTAGAGTGCTCAAAGCAGGCTGAAATTTCTGCCTGAATAGTGGTGCATGGAATAATAAAACAGGACCTCGGTTCTATTTTGTTGGTTCTTAGGAACACGAGGTAATGATCAATACGGACAGGCGGGGGCATTCGTATTGCGACGTTAGACTTGGCAAATGCTTTCGCGGTGAAATTCTTGGATCGTCGCAAGACGCACAAGAGCGAAAGCATTTGCCAAGTATGTCTTGATTGATCAAGAACGAAAGTTAGAGGTTCGAAGGCGATCAGATACCGCCCTAGTTCTAACCATAAACGATGCCAGCCAGCGATCCGCCGATGTTCCTCCGATGACTCGGCGGGGAGCTTTTTCCCGGGAAACCAAAGCTTTTGGGTTCCCGGGGGAAGTATGGTTGCAAAGCTGAAACTTAAAGGAATTGACGGAAGGGCACCACCAGGAGTGGAGCCTGCGGCTTAATTTGACTCAACACGGGAAACCTCACCAGGCCAGGACATTGGAAGGATTGACAGATTGATAGCTCTTTCTTGATTCAGTGGGTAGTGGTGCATGGCCGTTCTTAGTTGGTGGATCGATTTGTCTGGTTAATTCCGATAACGAACGAGACTCTAGCTTATTAACTAGGCGTCTTCCGGTGCCCTCGTCACCGGCGACACTCATTCTTCTTAAGGGGACAAGCGGCTTTTAGCCGCACGAGATTGAGCAATAACAGGTCTGTGATGCCCTTAGATGTCCTGGGCCGCACGCGCGCTACACTGAAAGAATCAGCGTGTGCCTCCCT
>AY252390.1.1410
TTCCAGCTTCAATAGCGTATATTAAAGTTGTTGCGGTTAAAAAGCTCGTAGTTGGTTCTGCGTGCTACGCTGTCGGTTCGCCGCCTGCCGGTGTAACTGGCATGCCGTGGCATGTCCTGTCGGTGGCGAACGAGGAGCCTTGTTAGGAGCCGGCCCGAGTCAAAAGCTCGGTGTCCGGAGGCCGGAGGCCTCTTTCGTTCGCCTGCTCTATCCTACCTAGGTGCTCTTCACCGAGTGTCGAGGTAGGCCGACACGTTTACTTTGAACAAATTAGAGTGCTCAAAGCAGGCTAAAATCTCTGCCTGAATAGTGGTGCATGGAATAATAAAACAGGACCTTGGTTCTATTTTGTTGGTTCTTAAGAACACAAGGTAATGATCAATACGGACAGGCGGGGGCATTCGTATTGCGACGTTAGACTTGGCAAATGCTTTCGCGGTGAAATTCTTGGATCGTCGCAAGACGCACAAGAGCGAAAGCATTTGCCAAGTATGTCTTGATTGATCAAGAACGAAAGTTAGAGGTTCGAAGGCG
>AY252397.1.1889
TTCCAGCTCCAATAGCGTATATTAAAGTTGTTGCGGTTAAAAAGCTCGTAGTTGGTTCTGCGTGCTACGCTGTCGGTTCGCCGCCTGCCGGTGTAACTGGCACGCCGTGGCATGTCCTGTCGGTGGCGTTCGGGAGCCTTGTCTAGGTGAGACCTCCGAACCGCAAGGAACGGTTGGTTATTCAACCGGAGGCCTCCCCGTTCGCCTACTCTATCCTACCTAGGTGCTCTTTACCGAGTGTCGAGGTAGGCCGACACGTTTACTTTGAACAAATTAGAGTGCTCAAAGCAGGCTGAAATTTCTGCCTGAATAGTGGTGCATGGAATAATAAAACAGGACCTCGGTTCTATTTTGTTGGTTCTTAGGAACACGAGGTAATGATCAATACGGACAGGCGGGGGCATTCGTATTGCGACGTTAGACTTGGCAAATGCTTTCGCGGTGAAATTCTTGGATCGTCGCAAGACGCACAAGAGCGAAAGCATTTGCCAAGTATGTCTTGATTGATCAAGAACGAAAGTTAGAGGTTCGAAGGCGATCAGATACCGCCCTAGTTCTAACCATAAACGATGCCAGCCAGCGATCCGCCGATGTTCCTCCGATGACTCGGCGGGGAGCTTTTTCCCGGGAAACCAAAGCTTTTGGGTTCCGGGGGAAGTATGGTTGCAAAGCTGAAACTTAAAGGAATTGACGGAAGGGCACCACCAGGAGTGGAGCCTGCGGCTTAATTTGACTCAACACGGGAAACCTCACCAGGCCAGGACATTGGAAGGATTGACAGATTGATAGCTCTTTCTTGATTCAGTGGGTAGTGGTGCATGGCCGTTCTTAGTTGGTGGATCGATTTGTCTGGTTAATTCCGATAACGAACGAGACTCTAGCTTATTAACTAGGCGTCTTCCGGTGCCCTCGTCACCGGCGACACTCATTCTTCTTAAGGGGACAAGCGGCTTATAGCCGCACGAGATTGAGCAATAACAGGTCTGTGATGCCCTTAGATGTCCTGGGCCGCACGCGCGCTACACTGAAAGAATCAGCGTGTGCCTCCCT
>AY252399.1.1869
TTCCAGCTCCAATAGCGTATATTAAAGTTGTTGCGGTTAAAAAGCTCGTAGTTGGTTCTGCGTGCTACGCTGTCGGTTCGCCGCCTGCCGGTGTAACTGGCATGCCGTGGCATGTCCTGTCGGTGGTGTGCGGGAGCCTCGTCTAGGAGTCGGCCCGAGCTTCGTCTTGGTGCCCGGAGGCCGGGGGTCAAACCCGTGCACCTACTCTATCCTACCTAGGTGCTCTTTACCGAGTGTCGAGGTAGGCCGACACGTTTACTTTGAACAAATTAGAGTGCTCAAAGCAGGCTGAAATCTCTGCCTGAATAGTGGTGCATGGAATAATGAAACAGGACCTTGGTTCTATTTTGTTGGTTCTTAGGAACACAAGGTAATGATCAATACGGACAGGCGGGGGCATTCGTATTGCGACGTTAGACTTGGCAAATGCTTTCGCGGTGAAATTCTTGGATCGTCGCAAGACGCACAAGAGCGAAAGCATTTGCCAAGTATGTCTTGATTGATCAAGAACGAAAGTTAGAGGTTCGAAGGCGATCAGATACCGCCCTAGTTCTAACCATAAACGATGCCAGCCAGCGATCCGCCGATGTTCCTCCGATGACTCGGCGGGGAGCTTCTTCCCGGGAAACCAAAGCTTTTGGGTTCCGGGGGAAGTATGGTTGCAAAGCTGAAACTTAAAGGAATTGACGGAAGGGCACCACCAGGAGTGGAGCCTGCGGCTTAATTTGACTCAACACGGGAAACCTCACCAGGCCAGGACATTGGAAGGATTGACAGATTGATAGCTCTTTCTTGATTCAGTGGGTAGTGGTGCATGGCCGTTCTTAGTTGGTGGATCGATTTGTCTGGTTAATTCCGATAACGAACGAGACTCTAGCCTATTAACTAGGCGTTTCCGGTGTCCTCGCCACCGGCGACATTCATTCTTCTTAAGGGGACAGGCGGCCTATAGCCGCACGAGATTGAGCAATAACAGGTCTGTNATGCCATTAGATGTTCTGGGCCGCACGCGCGCTACACTGAAGGAATCAGCGTGTGCCTCCCT
>AY252403.1.1471
TTCCAGCTCCAATAGCGTATATTAAAGTTGTTGCGGTTAAAAAGCTCGTAGTTGGTTCTGCGTGCTACGCTGTCGGTTCGCCGCCTGCCGGTGTAACTGGCATGCCGTGGCATGTCCTGTCGGTGGTGTTCGGGAGCCTCGTCTAGGTGGTGCCCTCGGACCGCAAGGTACGAGGTGTTCACAGGCCGGAGGTCCCCCCGTTCGCCTACTCTATCCTACCTAGGTGCTCTTCACCGAGTGTCGAGGTAGGCCGACACGTTTACTTTGAACAAATTAGAGTGCTCAAAGCAGGCTGAAATTTCTGCCTGAATAGTGGTGCATGGAATAATAAAACAGGACCTCGGTTCTATTTTGTTGGTTCTTAGGAACACGAGGTAATGATCAATACGGACAGGCGGGGGCATTCGTATTGCGACGTTAGACTTGGCAAATGCTTTCGCGGTGAAATTCTTGGATCGTCGCAAGACGCACAAGAGCGAAAGCATTTGCCAAGTATGTCTTGATTGATCAAGAACGAAAGTTAGAGGTTCGAAGGCGATCAGATACCGCCCTAGTTCTAACCATAAACGATGCCAGCCAGCGATCCGCCGATGTTCCTCCGATGACTCGGCGGGGAGCTTTTTCCCGGGAAACCAAAGCTTTTGGGTTCCCGGGGGAAGTATGGTTGCAAAGCTGAAACTTAAAGGAATTGACGGAAGGGCACCACCAGGAGTGGAGCCTGCGGCTTAATTTGACTCAACACGGGAAACCTCACCAGGCCAGGACATTGGAAGGATTGACAGATTGATAGCTCTTTCTTGATTCAGTGGGTAGTGGTGCATGGCCGTTCTTAGTTGGTGGATCGATTTGTCTGGTTAATTCCGATAACGAACGAGACTCTAGCTTATTAACTAGGCGTTTTCCGGTGCCCTCGTCACCGGCGACACTCATTCTTCTTAAGGGGACAAGCGGCTTATAGCCGCACGAGATTGAGCAATAACAGGTCTGTGATGCCCTTAGATGTCCTGGGCCGCACGCGCGCTACACTGAAAGAATCAGCGTGTGCCTCCCT
>AY252406.1.1478
CTCCAGCTCCAATAGCGTATATTAAAGTTGTTGCGGTTAAAAAGCTCGTAGTTGGTTCTGCGTGCCACGCTGCTGGTTCGCCGCCTGTCGGTGTAACTGGCATGCCGTGGTATGTCCTGTCGGTGGTGTTCGGGAGCCTTGTCAGGTAACGGTCCATACTTTGTGTGGTATCGCGGCCGGAGGTCATACCCGTTCACCTACTTCTATCCTACCTGGGTGCTCTTTACCGAGTGTCGAGGTAGGCCGACACGTTTACTTTGAACAAATTAGAGTGCTCAAAGCAGGCTGAAATTTCTGCCTGAATAGTGGTGCATGGAATAATAAAACAGGACCTTGGTTCTATTTTGTTGGTTCTTAGGAACACAAGGTAATGATCAATACGGACAGGCGGGGGCATTCGTATTGCGACGTTAGACTTGGCAAATGCTTTCGCGGTGAAATTCTTGGATCGTCGCAAGACGCACAAGAGCGAAAGCATTTGCCAAGTATGTCTTGATTGATCAAGAACGAAAGTTAGAGGTTCGAAGGCGATCAGATACCGCCCTAGTTCTAACCATAAACGATGCCAGCCAGCGATCCGCCGATGTTCCTCCGATGACTCGGCGGGGAGCTTTTCCCCGGGAAACCAAAGCTTTTGGGTTCCGGGGGAAGTATGGTTGCAAAGCTGAAACTTAAAGGAATTGACGGAAGGGCACCACCAGGAGTGGAGCCTGCGGCTTAATTTGACTCAACACGGGAAACCTCACCAGGCCAGGACATTGGAAGGATTGACAGATTGATAGCTCTTTCTTGATTCAGTGGGTAGTGGTGCATGGCCGTTCTTAGTTGGTGGATCGATTTGTCTGGTTAATTCCGATAACGAACGAGACTCTAGCCTATTAACTAGGCGTTTACCGGTGTCCTCGCCACCGGCGTTTCTCATTCTTCTTAAGGGGACAGGCGGCTTATAGCCGCACGAGATTGAGCAATAACAGGTCTGTGATGCCCTTAGATGTCCTGGGCCGCACGCGCGCTACACTGAAGGAATCAGCGTGTGCCTCCCT
>AY252408.1.1866
CTCCAGCTCCAATAGCGTATATTAAAGTTGTTGCGGTTAAAAAGCTCGTAGTTGGTTCTGCGTGCCACGCTGTTGGTTCGCCGCCTGCCGGTGTAACTGGCATGCCGTGGCATGTCCTGTCGGTGGCGTGCGGGCGCCTTGTCAGGTAACGATCAGGGCTCTGCTCTTTTCGCGGCCGGAGGTTCAACCCGTTCGCCTACTTCTATCCTACCTAGGTGCTCTTCACCGAGTGTCGAGGTAGGCCGACACGTTTACTTTGAACAAATTAGAGTGCTCAAAGCAGGCTGAAATTTCTGCCTGAATAGTGGTGCATGGAATAATGAAACAGGACCTTGGTTCTATTTTGTTGGTTCTTAGGAACACAAGGTAATGATCAATACGGACAGGCGGGGGCATTCGTATTGCGACGTTAGACTTGGCAAATGCTTTCGCGGTGAAATTCTTGGATCGTCGCAAGACGCACAAGAGCGAAAGCATTTGCCAAGTATGTCTTGATTGATCAAGAACGAAAGTTAGAGGTTCGAAGGCGATCAGATACCGCCCTAGTTCTAACCATAAACGATGCCAGCCAGCGATCCGCCGATGTTCCTCCGATGACTCGGCGGGGAGCTTTTCCCCGGGAAACCAAAGCTTTTGGGTTCCGGGGGAAGTATGGTTGCAAAGCTGAAACTTAAAGGAATTGACGGAAGGGCACCACCAGGAGTGGAGCCTGCGGCTTAATTTGACTCAACACGGGAAACCTCACCAGGCCAGGACATTGGAAGGATTGACAGATTGATAGCTCTTTCTTGATTCAGTGGGTAGTGGTGCATGGCCGTTCTTAGTTGGTGGATCGATTTGTCTGGTTAATTCCGATAACGAACGAGACTCTAGCCTATTAACTAGGCGTTTTCCGGTGTCCTCGCCACCGGCGTTTCTCATTCTTCTTAAGGGGACAGGCGGCTTATAGCCGCACGAGATTGAGCAATAACAGGTCTGTGATGCCCTTAGATGTCCTGGGCCGCACGCGCGCTACACTGAAGGAATCAGCGTGTGCCTCCCT
>AY252412.1.1890
TTCCAGCTCCAATAGCGTATATTAAAGTTGTTGCGGTTAAAAAGCTCGTAGTTGGTTCTGCGTGCCACGCTGTCGGTTCACCGCCTGCCGGTGCAACTGGCATGCCGTGGCATGTCCTGCCGGTGGTGGACAGGTCTGGCGGTGCGCCCCGCGCGGTATACCAGCGTGTGGGTGTCCGCGCCGCTCTGGCTTCGTCCACCGTCCAAATCCTACCGCGGTGCTCTTCACCGAGTGTCGAGGTAGGCCGGCACTGTTTACTTTGAACAAATTAGAGTGCTCAAAGCAGGCTCTTAAATCAGCCTGAATAGTGGTGCATGGAATAATGGAACAGGACCTTGGTTCTATTTTGTTGGTTTCCGGAATCCAAGGTAATGATCAATAAGGACAGGCGGGGGCATCCGTATTGCGGCGTTAGACTTGGCAAATGCTTTCGCGGTGAAATTCTTGGATCGTCGCAAGACGCACTAAAGCGAAAGCATTTGCCAAGTATGTCTTAATTGATCAAGAACGAAAGTTAGAGGTTCGAAGGCG
>AY252426.1.1482
TTCCAGCTCCAATAGCGTATATTAAAGTTGTTGCGGTTAAGGGGACAGGCGGCTCTTAGCCGCACGAGATTGAGCAATAACAGGTCTGTGATGCCCTTAGATGTTCTGGGCCGCACGCGCGCTACACTGAAGGAATCAGCGTGTGCATCCCTGTCCGAAAGGACCGGGTAACCCGCTGAACCTCCTTCGTGCTAGGAATTGGGGCTTGCAATTGTTCCCCATGAACGAGGAATTCCCAGTAAGCGCGAGTCATAAGCTCGCGTTGATTACGTCCCTGCCCTTTGTACACACCGCCCGTCGCTACTACCGATTGAATGATTTAGTGAGGTCTTCGGACCGGCGAATACCGGCATCGACTCGTTCGGTATCGATTTCGCTGGAAAGATGACCGAACTTGATCATTTAGAGGAAGTAAAAGTCGTAACAAGGTTTCCCTTGGCAAATGCTTTCGCAAAAAGCTCGTAGTTGGTTCTGCGTGCCACGCTGTCGGTTCACCGGTTGCCGGTGCAACTGGCATGTCGTGGCATGTCCTGTCGGTGGCGGACAGGCTCGCGGCGTGCCCTATGCGGTAACGTGTAGGTTGCTGCGCCGCGATGTTTCTGTTCGCCGGCTCAATCCTACCGCGGTGCTCTTTACCGAGTGTCGAGGTAGGCCGACACTGTTTACTTTGAACAAATTAGAGTGCTTAAAGCAGGCTCTTAAATCAGCCTGAATAGTGGTGCATGGAATAATGGAACAGGACCTTGGTTCTATTTTGTTGGTTTTCGGAATCCAAGGTAATGATCAATAAGGACAGGCGGGGGCATTCGTATTGCGGCGTTAGAGGTGAAATTCTTGGATCGTCGCAAGACGCACTAGAGCGAAAGCATTTGCCAAGTATGTCTTAATTGATCAAGAACGAAAGTTAGAGGTTCGAAGGCG
>AY253657.1.1555
TACGTAGGTGGCAAGCGTTGTCCGGATTTATTGGGCGTAAAGCGAGCGCAGGCGGAGAAATAAGTCTGATGTGAAAGCCCACGGCTCAACCGTGGAACTGCATCGGAAACTGTTTTTCTTGAGTGCAGAAGAGGAGAGTGGAACTCCATGTGTAGCGGTGGAATGCGTAGATATATGGAAGAACACCAGTGGCGAAGGCGGCTCTCTGGTCTGCAACTGACGCTGAGGCTCGAAAGCATGGGTAGCGAACAGG
>AY253658.1.1550
TACGTAGGTGGCAAGCGTTATCCGGATTTATTGGGCGTAAAGAGAGTGCAGGCGGTTTCTTAAGTCTGATGTGAAAGCCTTCGGCTCAACCGAAGAAGTGCATCGGAAACTGGGAGACTTGAGTACAGAAGAGGGCAGTGGAACTCCATGTGTAGCGGTGGAATGCGTAGATATATGGAAGAACACCAGTGGCGAAGGCGGCTGCCTGGTCTGTAACTGACGCTGAGACTCGAAAGCATGGGTAGCGAACAGG
>AY253862.1.1516
TACGTAGGGTCCGAGCGTTGTCCGGAATTATTGGGCGTAAAGGGCTCGTAGGCGGTTCGTCACGTCGGGAGTGAAAACTCGGGGCTTAACCCCGAGCCTGCTTCCGATACGGGCAGACTAGAGGTAGGCAGGGGAGAGCGGAACTCCTGGTGTAGCGGTGGAATGCGCAGATATCAGGAAGAACACCGGTGGCGAAGGCGGCTCTCTGGGCCTTACCTGACGCTGAGGAGCGAAAGCGTGGGTAGCGAACAGG
>AY253863.1.1510
TACGTAGGGTCCGAGCGTTGTCCGGAATTATTGGGCGTAAAGGGCTCGTAGGCGGTTCGTCACGTCGGGAGTGAAAACTCGGAGCTTAACTCCGAGCCTGCTTCCGATACGGGCAGACTAGAGGTAGGCAGGGGAGAGCGGAACTCCTGGTGTAGCGGTGGAATGCGCAGATATCAGGAAGAACACCGGTGGCGAAGGCGGCTCTCTGGGCCTTACCTGACGCTGAGGAGCGAAAGCGTGGGTAGCGAACAGG
>AY253864.1.1507
TACGTAGGGTCCGAGCGTTGTCCGGAATTATTGGGCGTAAAGGGCTCGTAGGCGGTTCGTCGCGTCGGGAGTGAAAACTCGGAGCTTAACTCCGAGCCTGCTTCCGATACGGGCAGACTAGAGGTAGGCAGGGGAGAGCGGAACTCCTGGTGAGCGGTGGAATGCGCGGATATCAGGAAGAACACCGGTGGCGAAGGCGGCTCTCTGGGCCTTACCTGACGCTGAGGAGCGAAAGCGTGGGTAGCGAACAGG
>AY253865.1.1510
TACGTAGGGTCCGAGCGTTGTCCGGAATTATTGGGCGTAAAGGGCTCGTAGGCGGTTCGTCACGTCGGGAGTGAAAACTCGGAGCTCAACTCCGAGCCTGCTTCCGATACGGGCAGACTAGAGGTAGGCAGGGGAGAGCGGAACTCCTGGTGTAGCGGTGGAATGCGCAGATATCAGGAAGAACACCGGTGGCGAAGGCGGCTCTCTGGGCCTTACCTGACGCTGAGGAGCGAAAGCGTGGGTAGCGAACAGG
>AY253866.1.1517
TACGTAGGGTCCGAGCGTTGTCCGGAATTATTGGGCGTAAAGGGCTCGTAGGCGGTTCGTCACGTCGGGAGTGAAAACTCGGGGCTTAACCCCGAGCCTGCTTCCGATACGGGCAGACTAGAGGTAGGCAGGGGAGAGCGGAACTCCTGGTGTAGCGGTGGAATGCGCAGATATCAGGAAGAACACCGGTGGCGAAGGCGGCTCTCTGGGCCTTACCTGACGCTGAGGAGCGAAAGCGTGGGTAGCGAACAGG
>AY254039.1.1516
TACGGAGGGTGCGAGCGTTAATCGGAATTACTGGGCGTAAAGCGCATGCAGGTGGATGATTAAGTCAGATGTGAAAGCCCGGGGCTCAACCTCGGAATAGCATTTGAAACTGGTCATCTAGAGTACTGTAGAGGGGGGTAGAATTTCAGGTGTAGCGGTGAAATGCGTAGAGATCTGAAGGAATACCGGTGGCGAAGGCGGCCCCCTGGACAGATACTGACACTCAGATGCGAAAGCGTGGGGAGCAAACAGG
>AY254040.1.1517
TACGGAGGGTGCGAGCGTTAATCGGAATTACTGGGCGTAAAGCGCATGCAGGTGGATGATTAAGTCAGATGTGAAAGCCCGGGGCTCAACCTCGGAATAGCATTTGAAACTGGTCATCTAGAGTACTGTAGAGGGGGGTAGAATTTCAAGTGTAGCGGTGAAATGCGTAGAGATCTGAAGGAATACCGGTGGCGAAGGCGGCCCCCTGGACAGATACTGACACTCAGATGCGAAAGCGTGGGGAGCAAACAGG
>AY254309.1.1375
TACGAAGGGGGCTAGCGTTGTTCGGATTTACTGGGCGTAAAGCGCATGTAGGCGGATATTTAAGTCAGAGGTGAAATCCCAGGGCTCAACCCTGGAACTGCCTTTGATACTGGGTATCTTGAGTATGGAAGAGGTGAGTGGAATTCCGAGTGTAGAGGTAAAATTCGTAGATATTCGGAGGAACACCAGTGGCGAAGGCGGCTCACTGGTCCATTACTGACGCTGAGGTGCGAAAGCGTGGGGAGCAAACAGG
>AY254981.1.1401
TACGGGGGGAGCAAGCGTTGTCCGGAATCACTGGGCGTAAAGAGCGTGTAGGCGGACATGTAAGTCCCGGGTGAAATGTCAGGGCTTAACCCTGAACCTGCCTTGGAAACTACATGTCTTGAGTTCGGCAGGGGGAAGTGGAATTCCAGGTGTAGCGGTGGAATGCGCAGATATCTGGAAGAACACCGGTGGCGAAGGCGACTTCCTGGTCCGATACTGACGCTGAGACGCGAAAGCGTGGGGAGCGAACAGG
>AY254996.1.1484
TACGTAGGTGGCAAGCGTTGCTCGGATTTACTGGGTGTAAAGAGTTCGTAGGCGGTCCTGAAAGCCTAGCTTGAAATACTATGGCTTAACCATAGAACGTGGTTGGGAACTACAGGACTAGAGGATGACAGAGGCAAGCGGAATTCCCGGTGTAAGGGTGAAATCTGTAGATATCGGGAGGAACACCAATGGGGTAGGCGGCTTGCTGGGTCATATCTGACGCTGAGGAACGAAAGCTAGGGGAGCAAACAGG
>AY255001.1.1259
TACGGAGGGTGCAAGCGTTACCCGGAATCATTGGGCGTAAAGCGTCCGCAGGCGGTTTATTAAGTCAGATATTAAATCTTGGGGCCCAACTCCAAGGCTGTATCTGAAACTGGTAAACTAAAGTCTTTCAGGGGCATATGGAATCCTGTGTGTAGGGGTAAAATCCGTAGATACACAGAGGACACCAAAAGCGAAGGCAATATGCTGGGGAAAGTACTGACGCTCATGGACCAAAGCGTGGGTAGCGAACGGG
>AY255478.1.1433
TACGTAGGGTCCGAGCGTTGTCCGGAATTACTGGGCGTAAAGAGCTCGTAGGTGGTTTGTCGCGTTGTTCGTGAAAACTCACAGCTTAACTGTGGGCGTGCGGGCGATACGGGCAGACTGGAGTACTGCAGGGGAGACTGGAATTCCTGGTGTAGCGGTGGAATGCGCAGATATCAGGAGGAACACCGGTGGCGAAGGCGGGTCTCTGGGCAGTAACTGACGCTGAGGAGCGAAAGCGTGGGGAGCGAACAGG
>AY255800.1.1978
TTCCAGCTCCAATAGCGTATATTAATGTTGTTGCTGTTAAAGGGTTCGTAGTTGAATGCAGGGTTTGGGAGTTGTGTGGCCCTGCGGCCATCACGTCATCCCATCCCTGTCGTTTAGACGGGATCGACTGCCTTGCTGAGGTGGCGCCTTCATTGGTGTCCCCAAAGCTGTTGAGTGAAGAGCTCAACGTACGCGTAACCACACGCTACAGGCCGCCCGTCGTTATCACTGTGAAGAAAACAGCGTGTTCAAGGCAACCGCCTAGCGGTTGAATGGCAAAGCATGGAATGACAAAGCATCGACCAATGGGTCTGGCTTTTGTTGGTTTTTACAACCCATTTGGACATCTCATGTCTGGTTGGTCGTATTCCCTTCGGGGTTGCGACCCCAGGCAGACACGGGATTAATGGGGGTTGTCGGGGGAAAACGTATCTGAGCGAGAGAGGTGAAATTCTTAGACCGCTCGGGGACGAACTTATGCGAAGGCATTTTCCAAGTATACCTTCATCAATCAAGAACTAAAGTGTGGAGATCGAAGATG
>AY255802.1.1568
TACGTAGGTGGCAAGCGTTATCCGGATTTATTGGGCGTAAAGGGAACGCAGGCGGTTCTTTAAGTCTGATGTGAAAGCCTTCGGCTTAACCGAAGATGTGCATTGGAAACTGGGGAACTTGAGTGCAGAAGAGGAGAGTGGAACTCCATGTGTAGCGGTGAAATGCGTAGATATATGGAAGAACACCAGTGGCGAAAGCGGCTCTCTGGTCTGTAACTGACGCTGAGGTTCGAAAGCGTGGGTAGCGAACAGG
>AY257181.1.1387
TACAGAGGTGGCAAGCGTTGTTCGGAATTATTGGGCGTAAACAGCACGTAGGTGGGTTCGTAAGTCAGATGTGAAAGCCTTCTGTTCAACGGAAGAATTGCATCTGAAACTGCGAGTCTTGAGTGTAGGAGGGGAGAATGGAACTTCTGGTGGAGCGGTGAAATGCGTAGATATCAGAAGGAACGCCGGCGGCGAAAAGCGATTCTCTGGCCTATTACTGACACTCAGTGTGCGAAAAGCTAGGGGAGCAAACGGN
>AY257971.1.1494
TACGGAGGGTGCGAGCGTTAATCGGAATTACTGGGCGTAAAGCGCATGCAGGTGGTTTGTTAAGTCAGATGTGAAAGCCCGGGGCTCAACCTCGGAACCGCATTTGAAACTGGCAGGCTAGAGTACTGTAGAGGGGGGTAGAATTTCAGGTGTAGCGGTGAAATGCGTAGAGATCTGAAGGAATACCAGTGGCGAAGGCGGCCCCCTGGACAGATACTGACACTCAGATGCGAAAGCGTGGGGAGCAAACAGG
>AY258081.1.1358
TACGGAGGGGGTTAGCGTTGTTCGGAATTACTGGGCGTAAAGCGCACGTAGGCGGATCAGAAAGTTGGGGGTGAAATCCCGGGGCTCAACCCCGGAACTGCCTCCAAAACTCCTGGTCTTGAGTTCGAGAGAGGTGAGTGGAATTCCAAGTGTAGAGGTGAAATTCGTAGATATTTGGAGGAACACCAGTGGCGAAGGCGGCTCACTGGCTCGATACTGACGCTGAGGTGCGAAAGTGTGGGGAGCAAACAGG
>AY258092.1.1388
TACGGAGGGGGCGAGCGTTGCTCGGAATTACTGGGCGTAAAGGGCGCGTAGGCGGCGGTGATAGTTAGACGTGAAAGCCCCGGGCTCAACCTGGGAATAGCGTTTAATACTTCATTGCTTGAGAGTGGAAGAGGGTAGTGGAATTCCCAGTGTAGAGGTGAAATTCGTAGATATTGGGAAGAACACCAGTGGCGAAGGCGGCTACCTGGTCCATTTCTGACGCTGAGGCGCGAAAGCGTGGGGAGCAAACAGG
>AY258098.1.1375
TACGGAGGGGGCAAGCGTTGTTCGGAATTACTGGGCGTAAAGGGCGCGTAGGCGGAATATCAAGTTAGAGGTGAAAGGCCTGGGCTCAACCTGGGAACTGCCTTTAAAACTGATAATCTAGAGTTCGGGAGAGGATAGCGGAATTCCTAGTGTAGAGGTGAAATTCGTAGATATTAGGAAGAACACCAGTGGCGAAGGCGGCTATCTGGCCCGATACTGACGCTGAGGCGCGAAAGCGTGGGGAGCAAACAGG
>AY258099.1.1341
TACGGAGGGGGTTAGCGTTGTTCGGAATTACTGGGCGTAAAGCGTACGTAAGCGGATTAGAAAGTTAAGGGTGAAATCCCAGGGCTCAACCCTGGAACTGCCTCTAAAACTACTAGTCTAGAGTTCGAGAGAGGTGAGTGGAACTCCGAGTGTAAAGGTGAAATTCGTAGATATTCGGAAGAACACCAGTGGCGAAGGCGGCTCACTGGCTCGATACTGACGCTGAGGTACGAAAGTGTGGGGAGCAAACAGG
>AY258102.1.1371
TACGGAGGGGGTTAGCGTTGTTCGGAATTACTGGGCGTAAAGCGCACGTAGGCGGATCAGAAAGTAAGGGGTGAAATCCCGGGCTTCAACCCCGGAACTGCCTCTTAAACTCCTGGTCTTGAGTTCGAGAGAGGTGAGTGGAATTCCAAGTGTAGAGGTGAAATTCGTAGATATTTGGAGGAACACCAGTGGCGAAGGCGGCTCACTGGCTCGATACTGACGCTGAGGTGCGAAAGTGTGGGGAGCAAACAGG
>AY258118.1.1416
TACGGAGGGTGCGAGCGTTGTCCGGATTTATTGGGTTTAAAGGGTGCGTAGGCGGGCCTTTAAGTCAGTGGTGAAAGCCCATCGCTCAACGATGGAATTGCCATTGATACTGGAGGCCTTGAGTTCAGTTGAGGTAGGCGGAATTTATGGTGTAGCGGTGAAATGCATAGATACCATAAAGAACACCGATTGCGAAGGCAGCTTACTGGGCTTGAACTGACGCTGAGGCACGAAAGCGTGGGGATCGAACAGG
>AY258122.1.1403
TACGGAGGATCCAAGCGTTATCCGGATTTATTGGGTTTAAAGGGTCCGCAGGCGGGATATTAAGTCAGTGGTGAAAGCCTACAGCTTAACTGTAGAACTGCCATTGATACTGGTATTCTTGAGTGTAGTTGAGGTGGGCGGAATAAGTCATGTAGCGGTGAAATGCATAGATATGACTTAGAACACCGATTGCGAAGGCAGCTCACTAAACTACTACTGACGCTGAGGGACGAAAGCGTGGGGAGCGAACAGG
>AY258123.1.1413
TACGGAGGATGCAAGCGTTATCCGGAATCATTGGGTTTAAAGGGTCCGTAGGCGGGTGATTAAGTCAGGGGTGAAAGTCTGCAGCTCAACTGTAGAACTGCCCTTGATACTGGTTATCTTGAATCGTTGTGAAGTGGCTAGAATATGTAGTGTAGCGGTGAAATGCATAGATATTACATAGAATACCGATTGCGAAGGCAGGTCACTAACGACGTATTGACGCTGAGGGACGAAAGCGTGGGGAGCGAACAGG
>AY258124.1.1420
TACGGAGGGTGCAAGCGTTGTCCGGATTTATTGGGTTTAAAGGGTGCGTAGGCGGAATATTAAGTCAGTGGTGAAAGCCCACAGCTCAACTGTGGAACTGCCATTGATACTGGTATTCTTGAATTCAGTTAAGGTAGGCGGAATTGATGGTGTAGCGGTGAAATGCATAGATACCATCAGGAACACCGATTGCGAAGGCAGCTTACTGGGCTTGAATTGACGCTGAGGCACGAAAGCGTGGGGAGCGAACAGG
>AY258127.1.1428
TACGGAGGGTCCGAGCGTTATCCGGAATCATTGGGTTTAAAGGGTCCGCAGGCGGGCAATTAAGTCAGGGGTGAAAGGCTGTGCTCAACCATAGCATTGCCTTTGATACTGGTTGTCTTGAGTATAGTGAAGTGGCCGGAATATGTAGTGTACCGGTGAAATGCATAGATATTACATAGAACACCGATTGCGAAGGCAGGTCACTAACTATTGACTGACGCTGATGGACGAAAGCGTGGGGAGCGAACGGG
>AY258614.1.1402
TACGTAGGTGGCAAGCGTTGTCCGGAATTATTGGGCGTAAAGCGCGCGCAGGCGGCTTCTTAAGTCTGATGTGAAATCTCGGGGCTCAACCCCGAGCGGCCATTGGAAACTGGGAAGCTTGAGTGCAGAAGAGGAGAGTGGAATTCCACGTGTAGCGGTGAAATGCGTAGATATGTGGAGGAACACCAGTGGCGAAGGCGACTCTCTGGTCTGTAACTGACGCTGAGGCGCGAAAGCGTGGGGAGCAAACAGG
>AY259501.1.1439
TACGGAGGATCCAAGCGTTATCCGGAATCATTGGGTTTAAAGGGTCCGTAGGTGGTTAATTAAGTCAGAGGTGAAATCCTGCAGCTCAACTGTAGAATTGCCTTTGATACTGGTTAACTTGAATCATTATGAAGTGGTTAGAATATGTAGTGTAGCGGTGAAATGCATAGATATTACATAGAATACCAATTGCGAAGGCAGATCACTAATAATGTATTGACACTGATGGACGAAAGCGTGGGGAGCGAACAGG
>AY259502.1.1423
TACGGAGGGTGCAAGCGTTGTCCGGATTTATTGGGTTTAAAGGGTGCGTAGGCGGCTATTTAAGTCAGTGGTGAAAGACTCCGGCTCAACCGGGGCAGTGCCATTGATACTGGATAGCTTGAGTATTGGAGGGGTACATGGAATTGATGGTGTAGCGGTGAAATGCATAGATACCATCAGGAACACCGATAGCGAAGGCATTGTACTGGCCAATAACTGACGCTGATGCACGAAAGCATGGGGAGCGAACAGG
>AY259505.1.1447
TACGGAGGATCCAAGCGTTATCCGGAATCATTGGGTTTAAAGGGTCCGTAGGTGGATAATTAAGTCAGAGGTGAAATCTTGCAGCTCAACTGTAAAATTGCCTTTGATACTGGTTATCTTGAATTATTGTGAAGTGGTTAGAATATGTAGTGTAGCGGTGAAATGCATAGATATTACATAGAATACCAATTGCGAAGGCAGATCACTAACAATATATTGACACTGATGGACGAAAGCGTGGGGAGCGAACAGG
>AY259506.1.1253
TACGGAGGATCCAAGCGTTATCCGGAATCATTGGGTTTAAAGGGTCCGTAGGTGGATGATTAAGTCAGGGGTGAAAGTCTGCAGCTCAACTTGTAGAATTGCCTTTGATACTGGTTATCTTGAATTATTGTGAAGTGGTTAGAATATGTAGTGTAGCGGTGAAATGCATAGATATTACATAGAATACCAATTGCGAAGGCAGATCACTAACAATCAATTGACACTGATGGACGAAAGCGTGGGTAGCGAACAGG
>AY259508.1.1396
TACGGAGGATCCAAGCGTTATCCGGAATCATTGGGTTTAAAGGGTCCGTAGGTGGACTGTTAAGTCAGAGGTGAAAGCCTGCAGCTCAACTGTAGAATTGCCTTTGATACTGACAGTCTTGAGTCGTTGTGAAGTGGTTAGAATATGTAGTGTAGCGGTGAAATGCATAGATATTACATAGAATACCGATTGCGAAGGCAGATCACTAACAACGTACTGACACTGATGGACGAAAGCGTGGGGAGCGAACAGG
>AY259509.1.1432
TACGGAGGGTGCAAGCGTTATCCGGAATCATTGGGTTTAAAGGGTCCGTAGGTGGACTAATAAGTCAGTGGTGAAAGTCTGCAGCTTAACTGTAGAATTGCCATTGATACTGTTAGTCTTGAATTGTTGTGAAGTAGCTAGAATATGTAGTGTAGCGGTGAAATGCATAGATATTACATAGAATACCGATTGCGAAGGCAGGCTACTAACAATATATTGACACTGATGGACGAAAGCGTGGGGAGCGAACAGG
>AY259924.1.2048
TACAGAGGGTGCAAGCGTTAATCGGAATTACTGGGCGTAAAGCGCGCGTAGGTGGTTCGTTAAGTTGGATGTGAAATCCCCGGGCTCAACCTGGGAACTGCATCCAAAACTGGCGAGCTAGAGTAGGGCAGAGGGTGGTGGAATTTCCTGTGTAGCGGTGAAATGCGTAGATATAGGAAGGAACACCAGTGGCGAAGGCGACCACCTGGGCTCATACTGACACTGAGGTGCGAAAGCGTGGGGAGCAAACAGG
>AY260167.1.1481
TACGTAGGGTGCGAGCGTTGTCCGGAATTATTGGGCGTAAAGAGCTCGTAGGCGGCCTGTCGCGTCGGATGTGAAAGCCCGGGGCTTAACCCCGGGTCTGCATTCGATACGGGCAGGCTAGAGTGTGGTAGGGGAGATCGGAATTCCTGGTGTAGCGGTGAAATGCGCAGATATCAGGAGGAACACCGGTGGCGAAGGCGGATCTCTGGGCCATTACTGACGCTGAGGAGCGAAAGCGTGGGGAGCGAACAGG
>AY260175.1.1761
TTCCAGCTCCAATAGCGTATATTAAAATTGTTGCAGTTAAAAAGCTCGTAGTTGAACTTCTGCTGCATTGTTTTTTCTCTTGTATGAGTTGATGCATTGCGGCTTATTTCGGTCGTGGTTTTCCTCGTCCGGATTTTTACTTTGAGAAAATTAGAGTGCTCAAAGCAGGCTTTTGCCTTGAATAGTTTAGCATGGAATAATGAAGTAGGACTTTGGTTCTATTTTGTTGGTTTTTGTACCAAAGTAATGGTTAATAGGAACAGTTGGGGGCATTCGTATTTAACTGTCAGAGGTGAAATTCTTGGATTTGTTAAAGACGAACTACTGCGAAAGCATTTGCCAAGGATGTTTCCATTAATCAAGAACGAAAGTTAGGGGATCGAAGACG
>AY260176.1.1715
TTCCAGCTCCAATAGCGTATATTAAACTTGTTGCAGTTAAAAAGCTCGTAGTTGAACTTCAGCCATTGCGCCGTGCGCAAGATTGCGTTATGGCCCGTTGGCTTATCTTTTTACTTTGAGAAAATTAGAGTGTTTCAAGCAGACTTTTGTCTTGAATACTTCAGCATGGAATAATAGAGTAGGACCTTGGTTCTATTTTGTTGGTTTCTGAACCTGGGTAATGGTTAATAGGAACGGTTGGGGGCATTCGTATTTAACTGTCAGAGGTGAAATTCTTAGATTAGTTAAAGACGAACTACTGCGAAAGCATTTGCCAAGGACGTTTTCATTAATCAAGAACGAAAGTTAGGGGATCGAAGACG
>AY260177.1.1673
TTCCAGCTCCAATAGCGTATATTAAACTTGTTGCAGTTAAAAAGCTCGTAGTTGAACTTCAGCCTGTTCGATAAGTGCCTTTGCGGCGTCTGATCGAGTTGGCTTATCTTTTTACTTTGAGAAAATTAGAGTGTTTCAAGCAGACTTTTGTCTTGAATACTTCAGCATGGAATAATAGAGTAGGACCTTGGTTCTATTTTGTTGGTTTCTGAACCTGGGTAATGGTTAATAGGAACGGTTGGGGGCATTCGTATTTAACTGTCAGAGGTGAAATTCTTAGATTTGTTAAAGACGAACTACTGCGAAAGCATTTGCCAAGGACGTTTTCATTAATCAAGAACGAAAGTTAGGGGATCGAAGACG
>AY260182.1.1687
TTCCAGCTCCAATAGCGTATATTAAACTTGTTGCAGTTAAAAAGCTCGTAGTTGAATTTCAGCCCTTCGGCTTGCGCTTGTCGCTGTTGCCGTGGGCTTTTTTGTTTACTTTGAGAAAATTAGAGTGTTTCAAGCAGACTTTTGTCTTGAATACTTCAGCATGGAATAATAGAGTAGGACCTTGGTTCTATTTTGTTGGTTTTTGAGCCTTGGTAATGGTTAATAGGAACGGTTGGGGGCATTCGTATTTAACTGTCAGAGGTGAAATTCTTAGATTTGTTAAAGACGAACTAGTGCGAAAGCATTTGCCAAGGACGTTTTCATTAATCAAGAACGAAAGTTAGGGGATCGAAGACG
>AY260435.1.1409
TACCGGCTGCTCGAGTGATGGCCACTATTACTGGGTTTAAAGCGTCCGTAGCTTGACTGTTAGGTCTCTTGGGAAATCTTCACGCTCAACGTGAAGGCGTCTAAGAGATACCGGCAGTCTTGGAACTGGGAGAGGTAAACCGTACTTCGGGGGTAGGAGTGAAATCTTGTAATCCTCGAGGGACGACCTATGGCGAAGGCAGTTTACCAGAACAGCTTCGACAGTGAGGGACGAAAGCTGGGGGAGCAAACGGG
>AY261368.1.1758
TTCCAGCTCCAATAGCGTATATTAAAGTTGTTGTGGTTAAAAAGCTCGTAGTTGAACCTTGGGCCTGGCTGGCCGGTCCGCCTCACCGCGTGCACTGGTCCGGCCGGGCCTTTCCCTCTGTGGAACCCCATGCCCTTCACTGGGTGTGGCGGGGAAACAGGACTTTTACTTTGAAAAAATTAGAGTGCTCCAGGCAGGCCTATGCTCGAATACATTAGCATGGAATAATAAAATAGGACGTGCGGTTCTATTTTGTTGGTTTCTAGGACCGCCGTAATGATTAATAGGGACAGTCGGGGGCATCAGTATTCAGTTGTCAGAGGTGAAATTCTTAGATCTACTGAAGACTAACTACTGCGAAAGCATTTGCCAAGGATGTTTTCATTAATCAGGAACGAAAGTTAGGGGATCGAAGACG
>AY261809.1.1396
TACGAGTGGTGCAAGCGTTATTCGGAATAATTGGGCGTACAGGGTGTGTAGGCAGTATGTTAAGTCTGTTGTTAAATTCTCCGGCCTAACCGGAGACAGGCAGCGGAAACTGGCGTGCTAGAGGGCGGAAGAGAGAAGTGGAATTCTCGGTGTAGCGGTAAAATGCGTAGATATCGAGAGGAACACCGATGGCGAAAGCAGCTTCTTGGTCCATACCTGACGCTGAAACACGAAAGCGTGGGGAGCAAACAGG
>AY261812.1.1365
TACGTAGGTGGGCAAGCGTTGTCCGGATTTACTGGGCGTAAAGGGAGCGTAGGTGGATATTTAAGTGGGATGTGAAATACTCGGGCTTAACCTGGGTGCTGCATTCCAAACTGGATATCTAGAGTGCAGGAGAGGAAAGTAGAATTCCTAGTGTAGCGGTGAAATGCGTAGAGATTAGGAAGAATACCAGTGGCGAAGGCGACTTTCTGGACTGTAACCGACACTGAGGCTCGAAAGCGTGGGGAGCAAACAGG
>AY261814.1.1367
TACGTAGGTGGCAAGCGTTGTCCGGAATTATTGGGCGTAAAGGATGCGTAGGCGGTCTTTTAAGTGGGATGTGAAATACCTGGGCTTAACTCAGGGATTGCATTCCAAACTGAAAGACTAGAGTGCAGGAGAGGAAAGTGGAATTCCCAGTGTAGCGGTGAAATGCGTAGAGATTGGGAGGAACACCAGTGGCGAAGGCGACTTTCTGGACTGTAACTGACGCTGAGGCATGAAAGCGTGGGGAGCAAACAGG
>AY261819.1.1249
TACGGAGGGTGCAAGCGTTACTCGGAATCACTGGGCGTAAAGCGCGCGCAGGCGGTCTTTTAAGTTGGATGTGAAATCCTATGGCTCAACCATAGAACTGCATCCAAAACTGAAAGACTAGAGTCTGGGAGGGGAAGATGGAATTAGTGGTGTAGGGGTAAAATCCGTAGAGATCACTAGGAATACCAAAAGCGAAGGCGATAATCTGGAACAGTACTGACGCTGAGGCGCGAAAGCGTGGGGAGCAAACAGG
>AY261820.1.1388
AACGTAGGGGGCGAGCGTTGTCCGGAATTACTGGGCGTAAAGGGCGCGTAGGCGGTCATTTAAGTCAGAGGTGAAAACTACCGGCTCAACCGGTAGCCTGCCTTTGAAACTGGATGACTTGAGGGCAGGAGAGGGGAGTGGAATTCCCAGTGTAGCGGTGAAATGCGTAGATATTGGGAGGAACACCAGTGGCGAAGGCGGCTCTAAAAGCCTGTTTCTGACGCTGAGGCGCGAAAGCGTGGGGAGCGAACGGG
>AY262001.1.1476
TACGTAGGGCGCAAGCGTTATCCGGAATTATTGGGCGTAAAGAGCTCGTAGGCGGTTTGTCGCGTCTGCTGTGAAATCTGGGGGCTCAACCCCCAGCCTGCAGTGGGTACGGGCAGACTAGAGTGCGGTAGGGGAGATTGGAATTCCTGGTGTAGCGGTGGAATGCGCAGATATCAGGAGGAACACCGATGGCGAAGGCAGATCTCTGGGCCGTAACTGACGCTAAGGAGGCGAAAGGGTGGGGAAGCAAACAGG
>AY262825.1.1488
TACGTAGGGTGCGAGCGTTGTCCGGATTTATTGGGCGTAAAGAGCTCGTAGGCGGTTTGTCGCGTCGGCCGTGAAATCTCCACGCTTAACGTGGAGCCTGCGGTCGATACCGGCAGACTTGAGTTCGGTAGGGGAGACTGGAATTCCTGGTGTACCGGTGAAATGCGCAGATATCAGGAGGAACACCGGTGGCGAAGGCGGGTCTCTGGGCCGATACTGACGCTGAGGAGCGAAAGCGTGGGGAGCGAACAGG
>AY263403.1.1472
TACGTAGGTCCCGAGCGTTGCGCGAAATTACTGGGCGTAAAGTGCGCGTAGGCGGGCCAGTAAGTCAGAGGTGAAAGCCCCCGGCTCAACCGGGGAATTGCCTCTGATACTGCTGGCCTAGGGTCCGGAAGACGCTGGCGGAATTCCCGGTGTAGCGGTGAAATGCGTAGATATCGGGAGGAACACCGGTGGCGAAGGCGGCCAGCGAGGACGGTACCGACACTGAGGCGCGAAAGCGTGGGGAGCAAACCGG
>AY263902.1.1461
TTCCAGCTCCAATAGCGTATATTTAAGTTGTTGCAGTTAAAAAGCTCGTAGTTGAATCTTGGGTTGGGCAGAGCGGTCCGCCCCTGGTGTGCACCGGTCTGCTCGTCCCTTCTACCGGCGATGCGCTCCTGGCCTTAACTGGCCGGGTCGTGCCTCCGGTGCTGTTACTTTGAAGAAATTAGAGTGCTCAAAGCAAGCCTACGCTCTGGATACATTAGCATGGGATAACATCATAGGATTTCGGTCCTATTCTGTTGGCCTTCGGGATCGGAGTAATGATTAACAGGGACAGTCGGGGGCATTCGTATTTCATAGTCAGAGGTGAAATTCTTGGATTTATGAAAGACGAACAACTGCGAAAGCATTTGCCAAGGATGTTTTCATTAATCAAGAACGAAAGTTGGGGGCTCGAAGACG
>AY263903.1.1430
TTCCAGCTCCAATAGCGTATATTTAAGTCGTTGCAGTTAAAAAGCTCGTAGTTGAACCTTGGGTTGGGCAGAGCGGTCCGCCCCTGGTGTGCACCGGTCTGCTCGTCCCTTCTACCGGCGATGCGCTCCTGGCCTTAACTGGCCGGGTCGTGCCTCCGGTGCTGTTACTTTGAAGAAATTAGAGTGCTCAAAGCAAGCCTACGCTCTGGATACATTAGCATGGGATAACATCATAGGATTTCGGTCCTATTCTGTTGGCCTTCGGGATCGGAGTAATGATTAACAGGGACAGTCGGGGGCATTCGTATTTCATAGTCAGAGGTGAAATTCTTGGATTTATGAAAGACGAACAACTGCGAAAGCATTTGCCAAGGATGTTTTCATTAATCAAGAACGAAAGTTGGGGGCTCGAAGACG
>AY264287.1.1514
TACGTAGGGTCCAAGCGTTAATCGGAATTACTGGGCGTAAAGCGTGCGCAGGTGGTTTGTTAAGCGCGATGTGAAATCCCCGAGCTCAACTTGGGAATTGCATTGCGAACTGACTGACTAGAGTACGGCAGAGGGGGGTGGAATTCCACGTGTAGCAGTGAAATGCGTAGAGATGTGGAGGAACACCGATGGCGAAGGCAACCCCCTGGGCTGATACTGACACTCATGCACGAAAGCGTGGGGAGCAAACAGG
>AY264664.1.1513
TACGGAGGGTGCGAGCGTTAATCGGAATTACTGGGCGTAAAGGGCACGCAGGCGGTTAATTAAGTTGGATGTGAAATCCCTGGGCTTAACCTAGGAATGGCATTCAATACTGGTTAGCTAGAGTTTTGTAGAGGGGGATAAAATTCCATGTGTAGCGGTGAAATGCGTAGAGATGTGGAGGAATACCAGTGGCGAAGGCGGTCCCCTGGACAAAAACTGACGCTCATGTGCGAAAGCGTGGGGAGCAAACAGG
>AY264671.1.1527
TACGGAGGGTGCAAGCGTTAATCGGAATTACTGGGCGTAAAGGGCACGCAGACGGTTAATTAAGTTGGATGTGAAATCCCCGGGCTTAACCTGACCTGGGAATGGCATTTAAGACTGGTTAGCTAGAGTCTTGTAGAGGGGGGTAAAATTCCATGTGTAGCGGTGAAATGCGTAGAGATGTGGAAAAATACCGGTGGCGAAGGCGGCCCCCTGGACAAAGACTGACGCTCATGTGCGAAAGCGTGGGGAGCAAACAGG
>AY264672.1.1513
TACGGAGGGTGCGAGCGTTAATCGGAATTACTGGGCGTAAAGGGCACGCAGGCGGTTAATTAAGTTGGATGTGAAATCCCCAGGCTTAACCTGGGAATGGCATTCAAGACTGGTTAGCTAGAGTCTTGTAGAGGGGGGTAGAATTCCATGTGTAGCGGTGAAATGCGTAGAGATGTGGAGGAATACCAGTGGCGAAGGCGGCCCCCTGGACAAAGACTGACGCTCATGTGCGAAAGCGTGGGGAGCAAACAGG
>AY264674.1.1511
TACGGAGGGTGCGAGCGTTAATCGGAATTACTGGGCGTAAAGGGCACGCAGGCGGTTAATTAAGTTGGATGTGAAATCCCCGGGCTTAACCTGGGAATGGCATTCAAGACTGGTTAGCTAGAGTCTTGTAGAGGGGGGTAGAATTCCATGTGTAGCGGTGAAATGCGTAGAGATGTGGAGGAATACCGGTGGCGAAGGCGGCCCCCTGGACAAAGACTGACGCTCATGTGCGAAAGCGTGGGGAGCAAACAGG
>AY264677.1.1516
TACGGAGGGTGCAAGCGTTAATCGGAATTACTGGGCGTAAAGGGCACGCAGGCGGTTAATTAAGTTGGCTGTGAAATCCCCGGGCTTAACCTGGGAACAGCAGTCAAGACTGGTTAGCTAGAGTCTTGTAGAGGGGAGTAGAATTCCATGTGTAGCGGTGAAATGCGTAGAGATGTGGAGGAATACCAGTGGCGAAGGCGACTCCCTGGACAAAGACTGACGCTCATGTGCGAAAGCGTGGGGAGCAAACAGG
>AY264838.1.1446
TACGGAGGGTGCAAGCGTTGTCCGGATTTATTGGGTTTAAAGGGTGCGTAGGCGGCTGTTTAAGTCAGCGGTGAAAGACTCCGGCTCAACCGGRGCAGTGCCGTTGATACTGGACAGCTTGAGTGCTGCAGGGGTACATGGAATTGATGATGTAGCGGTGAAATGCATAGATATCATCAGGAACACCGATAGCGAAGGCATTGTACTGGGCAGCAACTGACGCTGAGGCACGAAAGTGTGGGGATCGAACAGG
>AY264839.1.1440
TACGGAGGGTGCAAGCGTTGTCCGGATTTATTGGGTTTAAAGGGTGCGTAGGCGGCTATTTAAGTCAGTGGTGAAAGACTCCGGCTCAACCGGAGCAGTGCCATTGATACTGGATAGCTTGAGTATTGGAGAGGTACATGGAATTGATGGTGTAGCGGTGAAATGCATAGATACCATCAGGAACACCGATAGCGAAGGCATTGTACTGGCCAATAACTGACGCTGATGCACGAAAGCATGGGGAGCGAACAGG
>AY264840.1.1442
TACGGAGGGTGCAAGCGTTGTCCGGATTTATTGGGTTTAAAGGGTGCGTAGGCGGCTGATTAAGTCAGCGGTGAAAGACTCCGGCTTAACCGGGGCAGTGCCGTTGATACTGGTCAGCTTGAGTGCTGCAGGGGTACATGGAATTGATGGTGTAGCGGTGAAATGCATAGATACCATCAGGAACACCGATAGCGAAGGCATTGTACTGGGCAGCAACTGACGCTGATGCACGAAAGCATGGGTAGCGAACAGG
>AY264841.1.1442
TACGGAGGGTGCAAGCGTTGTCCGGATTTATTGGGTTTAAAGGGTGCGTAGGCGGCTGATTAAGTCAGCGGTGAAAGACTCCGGCTTAACCGGGGCAGTGCCGTTGATACTGGTCAGCTTGAGTGCTGCAGGGGTACATGGAATTGATGGTGTAGCGGTGAAATGCATAGATACCATCAGGAACACCGATAGCGAAGGCATTGTACTGGGCAGCAACTGACGCTGATGCACGAAAGCATGGGTAGCGAACAGG
>AY264937.1.1357
TACGGAGGGTGCAAGCGTTAATCGGAATTACTGGGCGTAAAGCGCACGCAGGCGGTTGGATAAGTAGATGTGAAAGCCCGGGGCTCAACCTGGGAATTGCATTTAAACTGTCAGCTAGAGTCTGTAGAGGGGGGTAGAATTCCAGGTGTAGCGGTGAAATGCGTAGAGATCTGAAGGAATACCGGTGGCGAAGGCGGCCCCCTGGACAGACTGACGCTCAGTGCGAAAGCGTGGGGAGCAAACAGG
>AY265341.1.1366
TACGGAGGGTGCGAGCGTTAATCGGAATTACTGGGCGTAAAGGGCACGCAGGCGGTTAATTAAGTTGGATGTGAAATCCCCGGGCTTAACCTGGGGAATGGCATTCAAGACTGGTTAGCTAGAGTCTTGTAGAGGGGGGTAGAATTCCATGTGTAGCGGTGAAATGCGTAGAGATGTGGAGGAATACCGGTGGCGAAGGCGGCTCCCCTGGACAAAGACTGACGCTCATGTGCGAAAGCGTGGGGAGCAAACAGG
>AY265343.1.1370
TACGGAGGGTGCGAGCGTTAATCGGAATTACTGGGCGTAAAGGGCACGCAGGCGGTTAATTAAAGTTGGATGTGAAATCCCCCGGGCTTAACCTGGGGATGGCATTCAAGACTGGTTAGCTAGAGTCTTGTAGAGGGGGGGTAGAATTCCCATGTGTAGCGGTGAAATGCGTAGAGATGTGGAGGAGTACCGGTGGCGAAGGCGGCTCCCCTGGACAAAGACTGACGCTCATGTGCGAAAGCGTGGGGAGCAAACAGG
>AY265346.1.1364
TACGGAGGGTGCGAGCGTTAATCGGAATTACTGGGCGTAAAGGGCACGCAGGCGGTTAATTAAGTTGGATGTGAAATCCCCGGGCTTAACCTGGGAATGGCATTCAAGACTGGTTAGCTAGAGTCTTGTAGAGGGGGGTAGAATTCCATGTGTAGCGGTGAAATGCGTAGAGATGTGGAGGAATACCGGTGGCGAAGGCGGCTCCCTGGACAAAGACTGACGCTCATGTGCGAAAGCGTGGGGGAGCAAACAGG
>AY265348.1.1366
TACAGAGGGTGCGAGCGTTAATCGGAATTACTGGGCGTAAAGGGCACGCAGGCGGTTAATTAAGTTGGATGTGAAATCCCCGGGCTTAACCTGGGAATGGCATTCAAGACTGGTTAGCTAGAGTCTTGTAGAGGGGGGTAGAATTCCATGTGTAGCGGTGAAATGCGTAGAGATGTGGAGGAATACCGGTGGCGAAGGCGGCTCCCTGGACAAAGACTGACGCTCATGTGCGAAAGCGTGGGGGAGCAAACAGG
>AY265360.1.1863
TTCCAGCTCCAGTAGCGTATATTAAAGCTGTTGGGGTTAAAAAGCTCGTAGTTGGATATCAGTGCGTGTCCAGTTCCGGTTTGCACGTCTATCTGTCCTTGTGGCAGGGGCGTGCGTCAAATATCGGCTGGCCGCATTCAAATATGCCGGATCCGTTGACGGGCCGTTCTTTCGAGGGGCCTGTTGGCGACCGGCGATGTTACCTTGAACAAATTAGAGTGCTTAAAGCAGGCTTTATTTGCCTGAATACATATTCATGGAATTGGAGAATACGTCCCTGACTCAATTTGGTTGGTTTTGTGAGTCGAAGGGAAATGATTAATAGGGACTGACGGAGGCATTCGTATTGCAGCGCGAGGGGTGAAATCCTATGACCGTTGCACGACGAACTACTGCGAAAGCATTTGCCGAGAATGTTTTCATTAGTCAAGAACGAAAGTTAGAGGTTCGAAGGCG
>AY265365.1.1844
TTCCAGCTCCAGTAGCGTATATTAAAGCTGTTGCGGTTAAAAAGCTCGTAGTTGGATATCAGTGCGTGTCCAGTTCCGGTATGCGCGTCTATCTGTCCTCGTGGCAGTGGCGTGCGTCAAATATCGGCTGGCCGCATTCAAATGTGCCGGATCCGTTGATGGGCCGTTCTTTTGAGGGGCCTGTTGGCGACCGGCGATGTTACCTTGAACAAATTAGAGTGCTTAAAGCAGGCTATGTCTGCCTGAATACATATTCATGGAATTGGAGAATACGTCCCTGACTCAATTTGGTTGGTTTTATGAGTCGAAGGGAAATGATTAATAGGGACTGACGGAGGCATTCGTATTGCAGCGCGAGGGGTGAAATCCTATGACCGTTGCACGACGAACTACTGCGAAAGCATTTGCCGAGAATGTTTTCATTAGTCAAGAACGAAAGTTAGAGGTTCGAAGGCG
>AY265368.1.1882
TTCCAGCTCCAGTAGCGTATATTAAAGCTGTTGCGGTTAAAAAGCTCGTAGTTGGATATCAGTGCGTGTCCACGTCCGGTATGCGCGTTCATCGGTGTCGTGTAACAGCGCACCGGTGGCGTGCTCTAAATATCGGCTGGCCGCATTCAAAAGTGTCGGATCCGTTGTCGGGCCGTTCCGTTTCGGAGGGGCCTGTCGGCGACCGGCGATATTACCTTGAACAAATTAGAGTGCTTAAAGCAGGCGATGTTTGCCTGAATACATATTCATGGAATTGGAGAATACGTCCCTGACTCAATTTGGTTGGTTTTGTGAGTCGAAGGGAAATGATTAATAGGGACTGACGGAGGCATTCGTATTGCAGCGCGAGGGGTGAAATCCTAGGACCGTTGCACGACGAACTACTGCGAAAGCATTTGCCGAGAATGTTTTCATTAGTCAAGAACGAAAGTTAGAGGTTCGAAGGCGATCAGATACCGCCCTAGTTCTAACCGTAAACGATGTCAACCAGCAATCCGCAATAGTCCTTGTATCGACTGTGCGGGCAGCCTTCGGAGAAATCAGAGTTTTCAGACTCCGGGGAGAGTACGGTTACAAAACAGAAATTTAAAGGAATTGACGGAAGGGCACCACCAGGAGTGGAGCTTGCGGCTTAATTTGACTCAACACGGGACAACTCACCAGGCCCGGACACTGTAAGGATTGACAGACTGAGAGCTCTCTCATGATTCAGTGGGTGGTGGTGCATGGCCGTTCTTAGTTGGTGGATTGATTTGTCTGGTTTATTCCGATAACGAACGAGACTCTGGCCTACTAA
>AY265462.1.1363
TACGTAGGTGGCGAGCGTTATCCGGAATCATTGGGCGTAAAGAGGGAGCAGGCGGCCGTGAGGGTCTGTGGTAAAAGACTGAAGCTCAACTTCAGTGAGCCATGGAAACCGGACGGCTGGAGTGCGGCAGAGGATCGTGGAATTCCATGTGTAGCGGTGAAATGCGTAGATATATGGAGGAACACCAGTGGCGAAGGCGACGGTCTGGGCCTGCACTGACGCTCATTCCCGAAAGCGTGGGGAGCAAATAGG
>AY265873.1.1374
TACGAAGGGGGCTAGCGTTGTTCGGAATTACTGGGCGTAAAGGGCGCGTAGGCGGCCTGTTTAGTCAGAAGTGAAAGCCCCGGGCTCAACCTGGGAATAGCTTTTGATACTGTGCAGGCTTGAGTTCCGGAGAGGATGGTGGAATTCCCAGTGTAGAGGTGAAATTCGTAGATATTGGGAAGAACACCGGTGGCGAAGGCGGCCATCTGGACGGACACTGACGCTGAGGCGCGAAAGCGTGGGGAGCAAACAGG
>AY265877.1.1421
TACGTAGGGTGCGAGCGTTAATCGGAATTACTGGGCGTAAAGCGTGCGCAGGCGGTTGTGTAAGACAGGCGTGAAATCCCCGGGCTCAACCTGGGAACTGCGCTTGTGACTGCACAGCTAGAGTACGGCAGAGGGGGGTGGAATTCCACGTGTAGCAGTGAAATGCGTAGAGATGTGGAGGAACACCGATGGCGAAGGCAGCCCCCTGGGCCGATACTGACGCTCATGCACGAAAGCGTGGGTAGCATAACAGG
>AY265878.1.1400
TACGTAGGGTGCGAGCGTTAATCGGAATTACTGGGCGTAAAGCGTGCGCAGGCGGTTTCGTAAGACAGAGGTGAAATCCCCGGGCTCAACCTGGGAACTGCCTTTGTGACTGCGAGGCTAGAGTACGGCAGAGGGGGGTGGAATTCCACGTGTAGCAGTGAAATGCGTAGAGATGTGGAGGAACACCGATGGCGAAGGCAGCCCCCTGGGCCGATACTGACGCTCATGCACGAAAGCGTGGGTAGCCAAACAGG
>AY266092.1.1512
AACGGAGGGTGCAAGCGTTAATCGGAATTACTGGGCGTAAAGGGCATGTAGGTGGTTTGTTAAGCATTATGTGAAAGCCCTAGGCTTAACCTAGGAAATGGATAATGAACTGACAAACTAGAGTGCAGTAGAGGAAGGTAGAATTCCAGGTGTAGCGGTGAAATGCGTAGATATCTGGAGGAATACCAGTGGCGAAGGCGACCTTCTGGACTGACACTGACGCTGAGGTGCGAAAGCGTGGGTAGCAAACAGG
>AY266093.1.1504
GACGGAGGGTGCAAGCGTTAATCGGAATTACTGGGCGTAAAGGGCATGTAGGTGGTTTGTTAAGCCTTATGTGAAAGCCCTAGGCTTAACCTAGGAACGGTATAAGGAACTGACAAGCTAGAGTGCAGTAGAGGAAGGTAGAATTCCAGGTGTAGCGGTGAAATGCGTAGATATCTGGAGGAATACCAGTGGCGAAGGCGACCTTCTGGACTGACACTGACGCTGAGGTGCGAAAGCGTGGGGAGCAAACAGG
>AY266098.1.1503
TACGGAGGGTGCAAGCGTTAATCGGAATTACTGGGCGTAAAGGGCATGTAGGTGGTTTGTTAAGCATTATGTGAAATCCCTAGGCTTAACCTAGGAACTGGATAATGAACTGACAAGCTAGAGTGCAGTAGAGGAAGGTAGAATTCCAGGTGTAGCGGTGAAATGCGTAGATATCTGGAGGAATACCAGTGGCGAAGGCGGCCTTCTGGACTGACACTGACGCTGAGGTGCGAAAGCGTGGGGAGCAAACAGG
>AY266100.1.1509
AACGGAGGGTGCGAGCGTTAATCGGAATTACTGGGCGTAAAGGGCATGTAGGTGGTTTGTTAAGCCTTATGTGAAAGCCCTAGGCTTAACCTAGGAATTGTATAAGGAACTGACAAGCTAGAGTGCAGTAGAGGAAGGTAGAATTCCAGGTGTAGCGGTGAAATGCGTAGATATCTGGAGGAATACCAGTGGCGAAGGCGACCTTCTGGACTGACACTGACGCTGAGGTGCGAAAGCGTGGGTAGCAAACAGG
>AY266102.1.1506
TACGGAGGGTGCAAGCGTTAATCGGAATTACTGGGCGTAAAGGGCATGTAGGTGGTTTGTTAAGCCTTATGTGAAAGCCCTAGGCTTAACCTAGGAACAGGATAAGGAACTGACAAGCTAGAGTGCAGTAGAGGAAGGTAGAATTCCAGGTGTAGCGGTGAAATGCGTAGATATCTGGAGGAATACCAGTGGCGAAGGCGACCTTCTGGACTGACACTGACGCTGAGGTGCGAAAGCGTGGGGAGCAAACAGG
>AY266105.1.1508
GACGGAGGGTGCAAGCGTTAATCGGAATTACTGGGCGTAAAGGGCATGTAGGTGGTTGGTTAAGCCTTATGTGAAATCCCTAGGCTTAACCTAGGAACAGGATAAGGAACTGACAAGCTAGAGTGCAGTAGAGGAAGGTAGAATTCCAGGTGTAGCGGTGAAATGCGTAGATATCTGGAGGAATACCAGTGGCGAAGGCGACCTTCTGGACTGACACTGACGCTGAGGTGCGAAAGCGTGGGGAGCAAACAGG
>AY266106.1.1507
AACGGAGGGTGCAAGCGTTAATCGGAATTACTGGGCGTAAAGGGCATGTAGGTGGTTGGTTAAGCCTTATGTGAAATCCCTAGGCTTAACCCAGGAACAGGATAAGGAACTGACAAGCTAGAGTGCAGTAGAGGAAGGTAGAATTCCAGGTGTAGCGGTGAAATGCGTAGATATCTGGAGGAATACCAGTGGCGAAGGCGACCTTCTGGACTGACACTGACGCTGAGGTGCGAAAGCGTGGGGAGCAAACAGG
>AY266107.1.1503
GACGGAGGGTGCAAGCGTTAATCGGAATTACTGGGCGTAAAGGGCATGTAGGTGGTTTGTTAAGCATTATAGGAAAGCCCTGGGCTTAACCTAGGAACAGGATAATGAACTGACAAGCTGGAGTGCAGTAGAGGAAGGTAGAATTCCAGGTGTAGCGGTGAAATGCGTAGATATCTGGAGGAATACCAGTGGCGAAGGCGACCTTCTGGACTGACACTGACACTGAGGTGCGAAAGCGTGGGGAGCAAACAGG
>AY266108.1.1506
AACGGAGGGTGCAAGCGTTAATCGGAATTACTGGGCGTAAAGGGCATGTAGGTGGTTTGTTAAGCATTATGTGAAAGCCCTAGGCTTAACCTAGGAACTGGATAATGAACTGACAAGCTAGAGTGCAGTAGAGGAAGGTAGAATTCCAGGTGTAGCGGTGAAATGCGTAGATATCTGGAGGAATACCAGTGGCGAAAGCGGCCTTCTGGACTGACACTGACACTGAGGTGCGAAAGCGTGGGTAGCAAACAGG
>AY266111.1.1512
AACGGAGGGTGCAAGCGTTAATCGGAATTACTGGGCGTAAAGGGCATGTAGGTGGTTTGTTAAGCCTTATGTGAAAGCCCTAGGCTTAACCTAGGAAATGGATAAGGAACTGACAAGCTAGAGTGCAGTAGAGGAAGGTAGAATTCCAGGTGTAGCGGTGAAATGCGTAGATATCTGGAGGAATACCAGTGGCGAAGGCGACCTTCTGGACTGACACTGACGCTGAGGTGCGAAAGCGTGGGTAGCAAACAGG
>AY266114.1.1506
AACGGAGGGTGCAAGCGTTAATCGGAATTACTGGGCGTAAAGGGCATGTAGGTGGTTTGTTAAGCATTATGTGAAAGCCCTAGGCTCAACCTAGGAACGGGATAATGAACTGACAAGCTAGAGTGCAGTAGAGGAAGGTAGAATTCCAGGTGTAGCGGTGAAATGCGTAGATATCTGGAGGAATACCAGTGGCGAAAGCGGCCTTCTGGACTGACACTGACACTGAGGTGCGAAAGCGTGGGTAGCAAACAGG
>AY266138.1.1455
TACGTAGGGTCCGAGCGTTGTCCGGAATTACTGGGCGTAAAGAGCTCGTAGGTGGTTTGTCGCGTTGTTCGTGAAAACTCACAGCTTAACTGTGGGCGTGCGGGCGATACGGGCAGACTTGAGTACTGCAGGGGAGACTGGAATTCCTGGTGTAGCGGTGGAATGCGCAGATATCAGGAGGAACACCGGTGGCGAAGGCGGGTCTCTGGGCAGTAACTGACGCTGAGGAGCGAAAGCGTGGGGAGCGAACAGG
>AY266270.1.1395
TACGGAGGGTGCAAGCGTTACTCGGAATCACTGGGCGTAAAGGGCGCGTAGGCGGGTTGTCAAGTTCTGAGTGAAATCCAACGGCTCAACCGTTGAACTGCTTGGAAAACTGGCAGCCTAGAGTGAGGGAGAGGTAGATGGAATTGGTGGTGTAGGGGTAAAATCCGTAGAGATCACCAGGAATACCCATTGCGAAGGCGATCTACTGGAACTCAACTGACGCTGAGGCGCGAAAGCGTGGGGAGCAAACAGG
>AY266293.1.1813
TTCCAGCTCCAGTAGCATATATTAATGTTGTTGCAGTTAAAAAGCTCGTAGTTGGATTTCTGCACTTGGCTTACCTGACCCGTGCTTATTTTAAGTGTGAGAGTCGGGCGATAGCTGTGCATCCCTCTCAATGAAAATCATTCTACTCTTCATTGAGCTGGAGTGATAGTAATTGAGTCTATTACTTTGAAGAAATGTGAGTGTTTAAAGCAAGCAAATGTTTTGTATCGGTTAGCATGGAATAGTAATATAGGGCTTTAGTTTTATTTTGCTGGTTTATAATGTCGAAGCAATGGTTTATAGGGATAGTTGGGGGTGCTAGTATTTAATGGCCAGAGGTGAAATTCTTGGATTCATTAAAGACTACCTATTGCGAAAGCATTTACCAAGGATATCTTCTTTAATCAAGAACGAAAGTTGGGGGATCGAAGACG
>AY266294.1.1834
TTCCAGCTCCGCTAGCGTATTTTAAGGTTGCTGCAGTTAAAAAGCTCGTAGTTGGATTTCTGGTATGATACGCCTGACCCGCGTTTGTAAAAATGTGAGTGTTTTGGCGAGTCAGCCATCCTTATCTCTGACCTGATCCACTACCCTTTATTGGGCATGTGAAGCATAAACTGATTCGATTACTGTGAAAAAATGAAAGCGCTCAAAGCAGGCATTAGCCTTGAATCTATCAGCATGGAATAATATTATAGGACATCTGTTCTATTTTGTTGGTTTCTCGAATTGATGTAATGATTGATAGGGATAGTTGGGGGTGCTAGTATTCAGTGGCCAGCGGTGAAAAGCTTGGATTCTCTGAAGACTACCTACTGCGAAAGCATTCACCAAGGATATCTTCTTTAATCAAGAACGAAAGTTAGGGGATCGAAAACG
>AY266295.1.1790
TTCCAGCTCCAATGGTGTATGCTAACATTGTTGCAGTTAAAAAGCTCGTAGTCGAATTTTTAAGAGAATCAATTTTATGTGGTCTTAATGAACTGCAAAGGAAAATGATTTTTCTTATTTTATGCTTTTGCACCGTTGGAATTCGTTTTCTGATAGTGGAGTAAGTTTGTGTTTACTTTGAGAAAATTAGAGTGTTCAAAGCAGTCTTACGGCTTTATATTAAAGCATGGAATGATAAATAATGACATCGGTTAATTTTTGTTGGTTTGAACGACTGATGTAATGATTTATAGAGTTAGTCGGAGGTATTAGTATTTTGTCGTTAGAAGTGAAATTCTGGGATCGACAAAAGACTAACAACTGCGAAAGCATTTACCTAGAATTTGCTCCTTGATCAAGAACGTAAGTTGGGGGATCGAAGACG
>AY266448.1.1340
GACGTACCACCCAAACGTTATTCGGAATCACTGGGCTTAAAGAGTCCGTAGGCGGCTCGGAAAGTTGGATGTGAAATACCTCGGCTCAACCGAGGAACTGCATTCAAAACTACCGAGCTTGAGAGAGACAGAGGTAAGCGGAACTGATGGTGGAGCGGTGAAATGCGTTGATATCATCAGGAACACCGGTGGCGAAAGCGGCTTACTGGGTCTTTTCTGACGNTGAGGGACGAAAGCTAGGGGAGCGAACGGG
>AY266449.1.1370
TACGGAGGTGGCAAGCGTTGCTCGGAATCACTGGGCATAAAGGGCGTCTAGGCGGGTCGGTAAGTCGGATGTGAAATCCCTCGGCTCAACCGAGGAAGTGCATCCGAAACTGCCGGTCTTGAGGGCGAGAGGGGAGAGTGGAACTCCTGGTGGAGCGGTGAAATGCGTAGATATCAGGAGGAACGCCGGTGGCGAAAGCGGCTCTCTGGCTCGTTCCTGACGCTGAAGCGCGAAAGCTAGGGGAGCGAACGGG
>AY266450.1.1374
GACAGAGGTGGCAAGCGTTGCTCGGAGTTACTGGGCTTAAAGGGCGCGTAGGCGGTCGTGCACGTCGGTGGTGAAATCCCCGGGCTCAACCCGGGAACTGCCTTCGATACGGCGCGGCTAGAGTGTGGGAAGGAGAGTTGGAACTCCTGGTGGAGCCGGTGAAATGCGTAGATATCAGGAGGAACGCCGGTGGCGAAAGCGACTCTCTGGACCACAACTGACGCTGAGGCGCGAAAGCCAGGGGAGCAAACGGG
>AY266467.1.1836
TTCCAGCTCCAATAGCGTATATTAATATTGTTGCAGTTAAAAAGCTCGTAGTTGAAATATGTAAAATTTATATAATTAAATTTTTTATATCTTTACATATAAATTATTTAATAATAATTTTTACGTTTCTAATTTAATAATATTATAGTATTAATTTATTATTTTATTAATTTTATTAGTCATTTACTGTGAGAAAATTAGAGTGTTCAAAGCAAACGTTTCAATGTTTGAATACATTAGCATGGAATAATAATATAAGGCTTTTATGGTCAATTTGATTGGTTTAGTCCTAAAAGCAAGATTAATAGGGATAGTTGGGGATATTTATATTCAATAGTCAGAGGTGAAATTCTCGGATTTATGGAAGATAAACTAATGCGAAAGCATTTACCAAGGATGTTTTCATTAATCAAGAACGAAAGTTAGGGGATCGAAGAGG
>AY266469.1.1769
TTCCAGCTCCAATAGCGTATATTAACGTTGTTGCAGTTAAAAAGCTCGTAGTTGAAATGTGGGATGAAGTATATGATGAATTTTATATTCAATTATATATTGATTCCCCTCTCCAATTTATTATTATGGGTATTAATTTATTTGTAATAAGAATTGGTCATTTACTGTGAGAAAATAGAGTGTTCAAAGCAGGCACTTGCTTGAATAGATTAGCATGGAATAATACTAAAGGCTTTATGGTCGATTTAATTGGTTGTTCATAAAGCAAGATTAAAGGAACAGTTGGGGTATTCATATTCAATAGTTAGAGGTGAAATTCTCGGATTTATGGAAGATGAACTAGTGCGAAAGCATTTACCAAGGATGTTTCATTAATCAAGAACGAAAGCTAGGGATCGAAGAGG
>AY266471.1.1840
TTCCAGCTCCAATAGCGTATATTAATGTTGTTGCAGTTAAAAAGCTCGTAGTTGAAATGTGTGAATGATTATTGTATTTGATTAATGACTTCTTAATATTAATCAATAAAAGAATAACTTCACTATTATCAAATAACAGCTGTGGGTATTGATTTACTTGGAGTATGTATTTGATCATTTACTGTGAGAAAATTAGAGTGTTCAAAGCAAACGTTATATGTTTGAATACATTAGCATGGAATAATAATATAAGACTTTTCTATATATTTTGTATTGGTTTTTACTAGATAAAGTAAGATTAAAAGGGATAGTTGGGGGTATTTATATTCAATAGTCAGAGGTGAAATTCTCGGATTTATGGAAGATAAACTAATGCGAAAGCATTTACCAAGGATGTTTTCATTAATCAAGAACGAAAGTTAGGGGATCGAAGAGG
>AY266472.1.1794
TTCCAGCTCCAATAGCGTATATTAATGTTGTTGCAGTTAAAAAGCTCGTAGTTGAAATGTGTGTTTAATCTTTTTGAACTTATCTTTATGATAGTTTAAATAGTATTAACACCTTTCCAATTTACTATTATGGGTATTCATTTATTTGTAATTAGTATTTGGTCATTTACTGTGAGAAAATTAGAGTGTTCAAAGCATACGTTATACGTTTGAATACATTAGCATGGAATAATAATATAAGGCTTTTATGGTCGATTTGATTGGTTTAAGCATAAAAGCAAGATTAAAAGGGATAGTTGGGGGTATTCATATTCAATAGTCAGAGGTGAAATTCTCGGATTTATGGAAGATGAACTAGTGCGAAAGCATTTACCAAGGATGTTTTCATTAATCAAGAACGAAAGTTAGGGGATCGAAGAGG
>AY266474.1.1848
TTCCAGCTCCAATAGCGTATATTAACGTTGTTGCAGTTAAAAAGCTCGTAGTTGAAATGAAGTGTAGTATAATTATGTTATAAAATTATATTAAAATGAATAATTTTAATATARAATTCATAATTTATACACACTCTTTCCATTAACAATATATGGGTATTCATTTATCTATATTAATTGTATGATGGTCATTTACTGTGAGAAAATTAGAGTGTTCAAAGCATACATTTTGTTGTTTGAATATATTAGCATGGAATAATCTTATAAAGGCTTTTATGGTCGATTTTTGATTGGTTTGTTCATAAAAGCAAGATTAAAAGGGACAGTTGGGGGTATTCATATTCAATAGTCAGAGGTGAAAATCTCGGATTTATGGAAGATGAACTAATGCGAAAGCATTTACCAAGGATGTTTTCATTAATCAAGAACGAAAGTTAGGGGATCGAAGAGG
>AY266475.1.1787
TTCCAGCTCCAATAGCGTATATTAATGTTGTTGCAGTTAAAAAGCTCGTAGTTGAAATGTGTATGTTGATTTCTTCGTAATTCTTATTGAATTTCTTAGGCATCAACTACCTTTCCAATTCACTATTATGGGTATTCATTTACTTGTAATAAGTGTTTGGTCGTTTACTGTGAGAAAATTAGAGTGTTCAAAGCATACGTTATACGTTTGAATACATTAGCATGGAATAATACTAAAAGGCTTTTATGGTCGATTTAATTGGTTTAAGCATAAAAGCAAGATTAAAAGGGATAGTTGGGGGTATTCATATTCAATAGTCAGAGGTGAAATTCTCGGATTTATGGAAGATGAACTAGTGCGAAAGCATTTACCAAGGATGTTTTCATTAATCAAGAACGAAAGTTAGGGGATCGAAGAGG
>AY268038.1.1731
TTCCAGCTCCAATAGCGTATATTAAAGTTGTTGCAGTTAAAACGCTCGTAGTTGAATCTTGGGCTGGACGGAACGGGCGGGCCATGAGGTTTTAGCCTGTGCCGCTGGTCAATTTACTTTTCCGGAGTGGACCGTGTGCCCTTAACTGGGTGTGCGGAGTACACTGCTCCGGACGTTTACTTTGAAAAAATTAGAGTGTTCAAAGCAGGCGTTTTCGCTTTGTATACATTAGCATGGAATAATGAAACAGGACTTTGGTCGTGTTTTGTTGGTTTTAATGACCGAAGTAATGATTAATAGGGATAGTTGGGGGCATTCGTATTTAACTGTCAGAGGTGAAATTCTTGGATTTGTTAAAGACGAACTACTGCGAAAGCATTTGCCAAGGATGTTTTCATTAATCAGGAACGAAAGTCGGGGGATCGAAGATG
>AY268039.1.1732
TTCCAGCTCCAATAGCGTATATTAAAGTTGTTGCGGTTAAAAAGCTCGTAGTTGGATTTTGGAGCCAGATTTTCCCGGCGGGCCGGTGTAAACCGTGGAACTGCTAGGAWGGCTCTTCCGTCTGGAGGCGGGCGCCTTCCGCTTCATTGCGTGGGTGCACTTTCCGCGTCTAGGACCCTTACTTTGAACAAATTGGAGTGTTTAAAGCAGGCTGATAACGCATTGAACACATTAGCATGGAATAAAACAAATAGGGCTTTGGCTTTATTTTGTTGGTTTTAAGGGCCGAAGTAATGATTAATAGGGACAGTTGGGGGCATTCGTATTTAATTGTCAGAGGTGAAATTCTTAGATTTATGAAAGACGAACTTCTGCGAAAGCATTTGCCAAGGATGTTTTCATTAATCAAGAACGAAAGTTAGGGGATCGAAGACG
>AY268040.1.1793
TTCCAGCTCCAGTAGCGTATATTAAAGTTGTTGCAGTTAAAAAGCTCGTAGTTGGATTTCTGCTTGTAGCGTTGGGCCCGGCCGGGTTACCGGTTTGAGTGCCTGTACGCTCCTTGCATCCTTCTAGAGAACGGTTCTCTCCTTCATTGGCAGTGGGATCGCAATCTAGATCTTTTACTTTGAAAAAATTAGAGTGTTTAAAGCAGGCTTGTGCTATGAATACATTAGCATGGAATAATAATCTAGGACTTTGGTTCTATTTTGTTGGTTTCTAGAACTGAAGTAATGATTGATAGGGATAGTTGGGGGTGCTAGTATTCAGCGGCCAGAGGTGAAATTCTTGGATTCGCTGAAGACTAACTTATGCGAAAGCATTCACCAAGGATGTCTTCTTTAATCAAGAACGAAAGTTGGGGGATCGAAGACG
>AY268043.1.1758
TTCCAGCTCCAATAGCGTATATTAAAGTTGTTGCAGTTAAAAAGCTCGTAGTCTGAGTCTTGGTTGGTGTTGAGCGTCCGTGGCTTCTGGTCACGTGCATGCGAAACATTGGCCATGTACTTCGGAGGAACATGGGTGCTTTTCATTAAGTGCTCATGGGATTCCGATAGTTTACTTTGAGAAAAATAGAGTGTTCAAAGCAGGCGTTTGCCTTGAATACATTAGCATGGGATAATGGAATAGGACATTGGTTCTATTTTGATGGTTTACGGACCGATGTAATGATTAATAGGGACAGTTGGGGACATTCATATTCCATGGCTAGAGGTGAAATTCTTGGATTCATGGAAGATGAACTACTGCGAAAGCATTTGTCAAAGATGTTTTCATTGATCAAGAACGAAAGTTAGGGGAGCAAAGACG
>AY268044.1.1753
TACCAGCTCCAATAGCGTATATGTCCTTTGCTGTGGTTAAAAAGCTCGTAGTTGGATTTCTGACCAGGTGAGCCTATCCCTCCCCCTTTGCGGGGGCTGCGCGATGGCAGCGCACCGGTCATCTTTCGCGAGAGCAGCTGCGCCCTTAGTTGGGTTGCGGTTGGGATCGCGGACGTTTACTTTGAAAAAATTAGAGTGTTCAAGGCAGGCTTTACGCCTGAATCGTCCAGCATGGAATAATAAGATAGGACTTTGGTTCTATTTTGTTGGTTTCTAGGGCCAGAGTAATGATTGATAGGGATAGTTGGGGGTGCTAGTATTGAACGGCCAGCGGTGAAATGCTCGGATTCGTTCAAGACTAACGTATGCGAAAGCGTTCGCCAAGGATGTCTTCTTTAATCAAGAACGAAAGTTGGGGGATCGAAGACG
>AY268045.1.1798
TTCCAGCTCCAATAGCGTGTACTAACGTTGTTGCAGTTAAAAAGCTCGTAGTTGGATTTCTGTATTGGTTAGCCGGCCGGCGCATTCGCGTTGCAGCTTGGTTTAATCGATGCATCTTGTCACAATAGGTACTGCAATTAATTTTGTGGTGCTCTGGACTGACTCGTTTACTTTGAGAAAATTAGAGTGTTCAAAGCAGGCTATCGCCTTGAATATGTTAGCATGGAATAATGATATAGGACTTTGGTTCTATTTTATTGGTTGTTCGAGAACCGAAGTAATGATTGATAGGGACAGTTGGGGGCATCAGTATTCTGAAGCGAGAGGTGAAATTCTTGGACCTTCGGAAGACTAACAACTGCGAAAGCATTTGCCTAGGATGTTCTCTTTAATCAAGAACGAAAGTTGGGGGATCGAAGGCG
>AY268046.1.2072
TTCCAGCCTCCAAGAGCTATATTAATGCTGTTGCTGTTAAAGGGTCGTAGTTGAATTGGGGGTTGTCAAGGAAACGTTGCATCCTACCCAATCGGGCTAGGAGCATTGCTCTTGCAACTCGAGAACATGAGAAACGAGACCACGGGATTGGTACCCATCCGTTTTCGCATGCAATGCATGTGGGTGGGCGCCCGTGATTATTACTGTGACAAAAGAAGCGTGACTAAAGCAGTCAAACGACATGAATTAGAAAGCATGGGATAACAAAGGAGCAGCCTACGGATTACCGTTTCGGCTTTTGTTGGTTTTAAAGGTCTGTGGGAGACTAAGGGTCCGCTGCGCAACGCGGGGGTTCGTCCTTCGCCATCTGGTTTCGGCTAGACGCACGGTGCCCAGGAATGAAGGAGGGTTGTTCGGGGGAGAACGTACTTGAACGTGAGAGGTGAAATTCTTAGACCGTTCAAAGACGAACTACAGCGAAGGCATTCTCCAAGGATACCTTCCTCAATCAAGAACCAAAGTGTGGAGATCGAAGATG
>AY268080.1.1395
TACGGAGGGTGCGAGCGTTAATCGGAATTACTGGGCGTAAAGCGCGCGTAGGCGGCGTGATAAGCCGGTTGTGAAAGCCCCGGGCTCAACCTGGGAACGGCATCCGGAACTGTCAGGCTAGAGTGCAGGAGAGGAAGGTAGAATTCCCGGTGTAGCGGTGAAATGCGTAGAGATCGGGAGGAATACCAGTGGCGAAGGCGGCCTTCTGGACTGACACTGACGCTGAGGTGCGAAAGCGTGGGTAGCAAACAGG
>AY268117.1.1731
TTCCAGCTCTCCTAGTGTATCTCGTTATTGCTGCGGTTAAAAAGCTCGTAGTTGGATCTAGGTTACGTGCCTCAGATTCGCAATTTGCGTCAACTGGGGGTCGTGACTTCTAATTTGCCGGTCTTGAGTCCTTAACAGGATTCTTAACAGGCATTGCAAGTTTACTTTGAACAAACCAGAGTGCTTCAAACAGGCGTTTTCGCTTGAATGGTCGTGCATGGAATAATAGAAAACGATTTCGGTTCAGTTTTATTGGTTTTACGGACTGAGATAATGGTTAACAGAGACAAACGGGGGCATTTGTATGGCCCCGTGAGAGGTGAAATTCTTGGACCGTGGCCAGACAAACTACAGCGAAAGCATTTGCCAAGAATGTCTTCATTAATCAAGAACGAAAGTCAGAGGTTCGAAGGCG
>AY268171.1.1461
TACGTAGGGTGCAAGCGTTAATCGGAATTACTGGGCGTAAAGCGTGCGCAGGCGGTTTTGTAAGACGGATGTGAAATCCCCGGGCTTAACCTGGGAACTGCATTCGTGACTGCAAGGCTAGAGTATGGCAGAGGGGGGTAGAATTCCACGTGTAGCAGTGAAATGCGTAGAGATGTGGAGGAATACCGATGGCGAAGGCAGCCCCCTGGGCCAATACTGACGCTCATGCACGAAAGCGTGGGGAGCAAACAGG
>AY268891.1.1406
TACGGGGGGTGCAAGCGTTATTCGGAATTATTGGGCGTAAAGGGCGCGTAGGCGGCTTTGCAAGTCAGATGTGAAATCCCGGGGCTTAACCCCGGAAGTGCATTTGAAACTGCAGGGCTTGAGTATGGGAGAGGGAAGTGGAATTCCTGGTGTAGAGGTGAAATTCGTANATATCAGGAGGAACACCAGTGGCGAAGGCGACTTCCTGGACCAATACTGACGCTGAGGCGCGAAGGCGTGGGGAGCAAACAGG
>AY268936.1.1506
TACGTAGGTCCCGAGCGTTGCGCGAAATTACTGGGCGTAAAGAGCGCGTAGGCGGGCCAGTAAGTCAAGGGGTGAAAGCCCCCGGCTCAACCGGGGAATTGCCCTTGATACTGCTGGTCTAGGGTCCGGAAGACGCCGGCGGAATTCCCGGTGTAGCGGTGAAATGCGTAGATATCGGGAGGAACACCGGTGGCGAAGGCGGCCGGCGAGGACGGTACCGACGCTGAGGCGCGAAAGCGTGGGGAGCGAACCGG
>AY268937.1.1508
TACGTAGGTCCCGAGCGTTGCGCGAAATTACTGGGCGTAAAGTGCGCGTAGGCGGGCCAGTAAGTCAGAGGTGAAAGCCCCCGGCTCAACCGGGGAATTGCCTCTGATACTGCTGGCCTAGGGTCCGGAAGACGCTGGCGGAATTCCCGGTGTAGCGGTGAAATGCGTAGATATCGGGAGGAACACCGGTGGCGAAGGCGGCCAGCGAGGACGGTACCGACGCTGAGGCGCGAAAGCGTGGGGAGCGAACCGG
>AY268939.1.1499
TACGTAGGTCCCGAGCGTTGCGCGAAATTACTGGGCGTAAAGAGCGCGTAGGCGGCTCAGTAAGTCAGAGGTGAAAGCCCCCGGCCCAACCGGGGAACTGCCTCTGATACTGCTGAGCTAGAGTCCGGAAGAGGCTGGCGGAATTCCCGGTGTAGCGGTGAAATGCGTAGATATCGGGAGGAACACCGGTGGCGAAGGCGGCCAGCCAGGACGGTACCGACGCTGAGGCGCGAAAGCGTGGGGAGCGAACCGG
>AY270156.1.1531
GACATAGGGGGCGAGCGTTATCCGGAATTATTGGGCGTAAAGGGTGCGTAGGCTGTTAGATAAGTCTATAATTTAATTTCAGTGCTTAACGCTGTCTTGTTATAGAAACTGTCTTGACTAGAGTGAGATAGAGGCAAGCGGAATTCCATGTGTAGCGGTAAAATGTGTAAATATATGGAGGAACACCAGAAGCGTAGGCGGCTTGCTGGGTCTTTACTGACGCTGAGGCACGAAAGCGTGGGTAGCAAACAGG
>AY271622.1.1438
TACGGAGGATCCGAGCGTTATCCGGAATCATTGGGTTTAAAGGGTCCGTAGGCGGGCCATTAAGTCAGGGGTGAAAGTCTGCGGCTCAACCGTAGAATTGCCCTTGATACTGGTGGTCTTGAGTTATGGTGAAGTAACTAAAATATGTGGTGTAGCGGTGAAATGCATAGATATCACATAGAATACCGATTGCGAAGGCAGGTTACTAACCATATACTGACGCTGATGGACGAAAGCGTGGGGAGCGAACGGG
>AY271623.1.1439
TACGGAGGGTCCGAGCGTTATCCGGAATTATTGGGTTTAAAGGGTCCGTAGGCGGGCCGATAAGTCAGGGGTGAAAGTCTGCCGCTCAACGGTAGAACTGCCTTTGATACTGTCGGTCTTGAGTTATAGTGAAGTTGCCGGAATATGTAGTGTAGCGGTGAAATGCATAGATATTACATAGAACACCGATTGCGAAGGCAGGTGACTAACTATATACTGACGCTGATGGACGAAAGCGTGGGGAGCGAACAGG
>AY271624.1.1439
TACGGAGGGTCCGAGCGTTATCCGGAATTATTGGGTTTAAAGGGTCCGTAGGCGGGCCGATAAGTCAGGGGTGAAAGTTTGCAGCTCAACTGTAAAATTGCCTTTGATACTGTTGGTCTTGAGTTATAGTGAAGTTGCCGGAATATGTAGTGTAGCGGTGAAATGCATAGATATTACATAGAACACCGATTGCGAAGGCAGGTGACTAACTATATACTGACGCTGATGGACGAAAGCGTGGGGAGCGAACAGG
>AY271625.1.1441
TACGGAGGGTCCGAGCGTTATCCGGAATTATTGGGTTTAAAGGGTCCGTAGGCGGGCCGATAAGTCAGGGGTGAAAGTTTGCAGCTCAACTGTAAAATTGCCTTTGATACTGTTGGTCTTGAGTTATAGTGAAGTTGCCGGAATATGTAGTGTAGCGGTGAAATGCATAGATATTACATAGAACACCGATTGCGAAGGCAGGTGACTAACTATATACTGACGCTGATGGACGAAAGCGTGGGGAGCGAACAGG
>AY271626.1.1448
TACGGAGGGTCCGAGCGTTATCCGGAATTATTGGGTTTAAAGGGTCCGTAGGCGGGCCGATAAGTCAGGGGTGAAAGTTTGCAGCTCAACTGTAAAATTGCCTTTGATACTGTTGGTCTTGAGTTATAGTGAAGTTGCCGGAATATGTAGTGTAGCGGTGAAATGCATAGATATTACATAGAACACCGATTGCGAAGGCAGGTGACTAACTATATACTGACGCTGATGGACGAAAGCGTGGGGAGCGAACAGG
>AY271676.1.1757
TTCCAGCTCCAATAGCGTATATTTAAGTTGTTGCAGTTAAAAAGCTCGTAGTTGGATTTTGGGCGTGAGCGGTCGGTCTGCCACTTCGGTTGAACTGGCCTCTCTTGCCTTCTTGCCGGGGACGCGTTCTGGCCTTCATTGGCTGGGATGCGGAGTCGGCGATGTTACTTTGAAAAAATTAGAGTGTTCAAAGCAGGCCTACGCTCTGAATACATTAGCATGGAATAACGTGATAGGACTCTGGTCCTATTGTGTTGGTCTTCGGGACCGGAGTAATGATTAATAGGGACAGTTGGGGGCATTCGTATTTCATTGTCAAAAGTGAAATTCTTGGATTTATGAAAGACGAACTTCTGCGAAAGCATTTGCCAAGGATGTTTTCATTAATCAAGAACGAAAGTTGGGGGCTCGAAGACG
>AY271792.1.1493
TACAGAGGGTGCAAGCGTTAATCGGAATTACTGGGCGTAAAGCGCGCGTAGGTGGTTCGTTAAGTTGGATGTGAAATCCCCGGGCTCAACCTGGGAACTGCATTCAAAACTGTCGAGCTAGAGTATGGTAGAGGGTGGTGGAATTTCCTGTGTAGCGGTGAAATGCGTAGATATAGGAAGGAACACCAGTGGCGAAGGCGACCACCTGGACTGATACTGACACTGAGGTGCGAAAGCGTGGGGAGCAAACAGG
>AY271796.1.1875
TTCCAGCTCCAATAGCGTATATTAAAGTTGTTGTGGTTAAAAAGCTCGTAGTTGAACCTTGGGCCTGGCTGGCCGGTCCGCCTCACCGCGTGTACTGGTCCGGCCGGGCCTTTCCCTCTGTGGAACCCCATGCCCTTCACTGGGTGTGGCGGGGAAACAGGACTTTTACTTTGAAAAAATTAGAGTGCTCAAGGCAGGCCTATGCTCGAATACATTAGCATGGAATAATAGAATAGGACGTGTGGTTCTATTTTGTTGGTTTCTAGGACCGCCGTAATGATTAATAGGGACAGTCGGGGGCATCAGTATTCAATTGTCAGAGGTGAAATTCTTGGATTTATTGAAGACTAACTACTGCGAAAGCATTTGCCAAGGATGTTTTCATTAATCAGGAACGAAAGTTAGGGGATCGAAGACG
>AY271798.1.1803
TTCCAGCTCTTCTAGCGTATACTAAAGTTGTTGCGGTTAAAAAGCTCGTAGTTGAAGGTTGGGCGTGTGGTGCTGTCCTCCGCGAGGAGCGTACGGAAACACACGCCTTTTGTCTGTGGAGCGGCATGTCCTTCAGTGGGCGTGTCGGGACACAGGACGGTTACTTTGAAGAAATTGGAGTGCTCAAAGCAGGCGCATGCTCGAACAGTTCAGCATGGAATAACGAAATAGGACGCTGATTCTATTCGTTGGTTTCAGAATCTGCGTAATGATTAATAGGGACAGTCGGGGGCATCAGTATTGTGTGGTCAGAGGTGAAATTCTTGGATCCACGCAAGACTAACTAGTGCGAAAGCATTTGCCAAGGATGTTTTCATTGATAAGGAGCGAAAGTTAGGGGATCGAAAACG
>AY271801.1.1890
TTCCAGCTCCAATAGCTGTATATTAAAGTTGTTGCAGTTAAAAAGCTCGTAGTTGAACTTCAGATCTGGCTGAGCGGTCTGCCTTCTTGGTACGTACTGTCCGGCTGGGTCTTACCTCTTGGTGAGCCGGCATGCTCTTCATTGGGTGTGTCGGGGAACCAGGACGTTTACCTTGAGAAAATTAGAGTGTTCAAAGCAGGCTTATGCCCGAATACATTAGCATGGAATAATAAAATAGGACGTGCGGTTCTATTTTGTTGGTTTCTAGAGTCGCCGTAATGATTAATAGGGATAGTTGGGGGCATTAGTATTCCGTTGCTAGAGGTGAAATTCTTGGATTTACGGAAGACTAACTACTGCGAAAGCATTTGCCAAGGATGTTTTCATTAATCAAGAACGAAGGTTAGGGGATCGAAAACG
>AY271804.1.2161
TTCCAGCTCCAATAGCGTATATTAAAGTTGTTGTGGTTAAAAAGCTCGTAGTCGAACCTTGGGCCTGGCTGGCCGGTCCCCCTCACCGGGTGCACTGGTCCGGCCGGGCCTTTCCCTCTGTGGAACTGCATGCCCTTTACTGGGCGTGTAGGGAAACAGGACTTTTACTTTGAAAAAATTAGAGTGCTCCAGGCAGGCATATGCTCGAATACTTCAGCATGGAATAATAGAATAGGACGTGTGGTTCTATTTTGTTGGTTTCTAGGACCGCCGTAATGATTAATAGGGACAGTCGGGGGCATCAGTATTCAATTGTCAGAGGTGAAATTCTTGGATCTATTGAAGACTAACTACTGCGAAAGCATTTGCCAAGGATGTTTTCATTGATAAGGAACGAAAGTTAGGGGATCGAAGACG
>AY272039.1.1501
TACGTAGGGGGCAAGCGTTATCCGGAATCATTGGGCGTAAAGAGTGCGTAGGCGGCTAGATAGGTCAGTGGTGAAAGGCAAGGGCTTAACCCTTGTTAGCCATTGAAACCATTTAGCTTGAGTGCAGGAGGGGAAAGTGGAATTTCTAGTGTAGCGGTGGAATGCGTAGATATTAGAAGGAACACCAGTGGCGAAGGCGACTTTCTGGACTGTAACTGACGCTGAGGCACGAAAGCGTGGGGAGCAAACAGG
>AY272047.1.1693
TTCCAGCTCCAATAGCGTATATTAAACTTGTTGCAGTTAAAAAGCTCGTAGTTGTATTTTTGCGTTGACGGTTTGACCATTTGGTTGGTTATTTCGTTTTCGCTTTTGGGTTTTTCCCTTTTTACTTTGAGAAAATTAGAGTGTTTCAAGCAGACTTTTGTCTTGAATACTTCAGCATGGAATAATAGAGTAGGACTTTGGTTCTATTTTGTTGGTTATTGAACCTTAGTAATGGTTAATAGGAACGGTTGGGGGCATTCGTATTTAACTGTCAGAGGTGAAATTCTTAGATTTGTTAAAGACGAACTACTGCGAAAGCATTTGCCAAGGACGTTTCCATTAATCAAGAACGAAAGTTAGGGGATCGAAGACG
>AY273185.1.1513
TACGTAGGGCGCAAGCGTTGTCCGGAATTATTGGGCGTAAAGAGCTCGTAGGCGGTCTGTCGCGTCTGGTGTGAAATCCCGAGGCTCAACCTCGGGCTTGCATCGGGTACGGGCGGACTAGAGTGCTGTAGGGGAGACTGGAATTCCTGGTGTAGCGGTGGAATGCGCAGATATCAGGAGGAACACCGATGGCGAAGGCAGGTCTCTGGGCAGTCACTGACGCTGAGGAGCGAAAGCATGGGGAGCGAACAGG
>AY273209.1.1417
TACGTAGGGTGCAAGCGTTGTCCGGAATTATTGGGCGTAAAGAGCTCGTAGGCGGTTTGTCGCGTCTGCTGTGAAATCCCGAGGCTCAACCTCGGGTCTGCAGTGGGTACGGGCAGACTAGAGTGCGGTAGGGGAGATTGGAATTCCTGGTGTAGCGGTGGAATGCGCAGATATCAGGAGGAACACCGATGGCGAAGGCAGATCTCTGGGCCGCTACTGACGCTGAGGAGCGAAAGGGTGGGGAGCAAACAGG
>AY273210.1.1416
TACGTAGGGTGCAAGCGTTGTCCGGAATTATTGGGCGTAAAGAGCTCGTAGGCGGTTTGTCGCGTCTGCTGTGAAATCCCGAGGCTCAACCTCGGGCTTGCAGTGGGTACGGGCAGACTAGAGTGCGGTAGGGGAGATTGGAATTCCTGGTGTAGCGGTGGAATGCGCAGATATCAGGAGGAACACCGATGGCGAAGGCAGATCTCTGGGCCGTAACTGACGCTGAGGAGCGAAAGCGTGGGGAGCGAACAGG
>AY273787.1.1480
TACGTAGGGCGCAAGCGTTGTCCGGAATTATTGGGCGTAAAGAGCTCGTAGGCGGTTTGTCGCGTCTGTCGTGAAAGCCCACGGCTTAACCGTGGGTCTGCGGTGGATACGGGCAGACTAGAGGCAGGTAGGGGAGAATGGAATTCCCGGTGTAGCGGTGAAATGCGCAGATATCGGGAGGAACACCGGTGGCGAAGGCGGTTCTCTGGGCCTGTACTGACGCTGAGGAGCGAAAGCGTGGGGAGCGAACAGG
>AY274444.1.1450
TACGGAGGGTGCGAGCGTTAATCGGAATCACTGGGCGTAAAGCGTGCGTAGGCGGCGCTTCAAGTCAGACGTGAAAGCCCTCGGCTCAACCGAGGAATTGCGTTTGAAACTGGAGTGCTAGAGTCTCGGAGAGGTTGGCGGAATTCCAGGTGGTAGAGTGAAATCCGTAGATATCTGGAGGAACACCGGTGGCGAAGGCGGCCAACTGGACGAGTACTGACGCTGAGGTACGAAAGCGTGGGGAGCAAACAGG
>AY274450.1.1438
TACGGAGGGTGCAAGCGTTGTTCGGAATTACTGGGCGTAAAGCGCGCGTAGGCGGCTTGTTAAGTCAGATGTGAAAGTCCACGGCTCAACCGTGGAAGTGCATATGAAACTGGCAGGCTTGAGTATTGGAGGGGGTAGTGGAATTCCCGGTGTAGAGGTGAAATTCGTAGATATCGGGAGGAATACCGGTGGCGAAGGCGACTACCTGGCCAAATACTGACGCCTAGGTGCGAAAGCGTGGGGAGCAAACAGG
>AY274451.1.999
CACCGGCAGCTCTAGTGGTAGCCATTTTTATTGGGCCTAAAGCGTTCGTAGCCGGTTTGATAAGTCTCTGGTGAAATCCTATAGCTTAACTGTGGGACTTGCTGGAGATACTATTAGACTTGAGGTCGGGAGAGGTTAGCGGTACTCCCAGGGTAGGGGTGAAATCCTGTAATCCTGGGAGGACCACCTGTGGCGAAGGCGGCTAACTGGAACGAACCTGACGGTGAGGGACGAAAGCCCAGGGGGCGCGAACCGG
>AY274839.1.1522
TACGGAGGGTGCAAGCGTTATCCGGATTTATTGGGTTTAAAGGGTCCGTAGGCGGATTAATAAGTCAGTGGTGAAAGCCTACAGCTCAACTGTAGAACTGCCATTGATACTGTTAATCTTGAGTTTGGTTGAGGTAAGCGGAATGAGACATGTAGCGGTGAAATGCTTAGATATGTCTCAGAACACCAATTGCGAAGGCAGCTTACTAAACCAATACTGACGCTGATGGACGAAAGCGCGGGGAGCGAACAGG
>AY274841.1.1452
TACGGAGGGTCCGAGCGTTATCCGGAATCATTGGGTTTAAAGGGTCCGTAGGCGGACAGCTCAGTCAGTGGTGAAAGTTTGCAGCTCAACTGTAAAATTGCCATTGATACTGGTTGTCTTGAATTAATGTGAAGTGGTTAGAGTAAGTAGTGTAGCGGTGAAATGCATAGATATTACTTAGAATACCAATTGCGAAGGCAGATCACTAACATTATATTGACGCTGATGGACGAAAGCGTGGGGAGCGAACAGG
>AY274842.1.1437
TACGAAGGGACCTAGCGTAGTTCGGAATTACTGGGCTTAAAGAGTTCGTAGGTGGTTGAAAAAGTTGGTGGTGAAATCCCAGAGCTTAACTCTGGAACTGCCATTCAAAACTTTTCAGCTAGAGTATGATAGAGGGAAAGCAGAATTTCTAGTGTAGAGGTGAAATTCGTAGATATTAGAAAGGAATACCAATTGCGGAAGGCAGCTTTCTGGATCATTACTGACACTGAGGAACGAAAGCATGGGTAGCGAAGAGG
>AY274846.1.1214
TACGGAGGGTGCAAGCGTTATCCGGATTCATTGGGTTTAAAGGGTCCGCAGGCGGGGTATTAAGTCAGTGGTGAAAGCCGGCAGCTCAACTGTCGAATTGCCATTGATACTGGTACTCTTGAGTGTAGTTGAAGTAGGCGGAATAAGTCNATGTAGCGGGTGAAATGCATAGATATGACTTAAGAACACCGATTGCGAAGGCAGCTTACTAAGCTAATAACTGACGCTCATGGACGAAAGCGTGGGGAGCGAACAGG
>AY274858.1.1218
TACGGAGGGTCCGAGCGTTATCCGGAATCATTGGGTTTAAAGGGTCCGTAGGCGGACAGCTCAGTCAGTGGTGAAAGTTTGCAGCTCAACTGTAAAATTGCCATTGATACTGGTTGTCTTGAATTAATGTGAAGTGGTTAGAATAAGTAGTGTAGCGGTGAAATGCATAGATATTACTTAGAATACCAATTGCGAAGGCAGATCMACTAACATTATATTGACGCTGATGGACGAAAGCGTGGGGAGCGAACAGG
>AY274861.1.1218
TACGGAGGATCCAAGCGTTATCCGGAATCATTGGGTTTAAAGGGTCCGCAGGCGGTCTTTTAAGTCAGAGGTGAAATCCTATCGCTCAACGATAGAACTGCCTTTGATACTGAAAGACTTGAGTTATTGTGAAGTGGTTAGAATATGTAGTGTAGCGGTGAAATGCATAGATATTACATAGAATACCGATTGCGAAGGCAGATCACTAACAATACACTGACGCTGAGGGACGAAAGCGTGGGTAGCGAACAGGG
>AY274868.1.1507
TACGGAGGATCCAAGCGTTATCCGGATTCATTGGGTTTAAAGGGTCCGTAGGCGGGTCTTTAAGTCAGTGGTGAAAGCCGACAGCTCAACTGTCGAACTGCCATTGATACTGGAGACCTTGAGTACAAATGAAGTAGGCGGAATGAGTCATGTAGCGGTGAAATGCATAGATATGACTCAGAACACCGATTGCGAAGGCAGCTTACTAACATGTAACTGACGCTGAGGGACGAAAGCGTGGGGAGCGAACAGG
>AY275185.1.1673
TTCCAGCTCCAATAGCGTATATTAAAGTTGTTGCAGTTAAAAAGCTCGTAGTTGAACCTTGGGCCTGGCTGGCCGGTCTGCCTCACCGCATGCACTGGTCCGGCCGGGTCTTTCCCTCTGGGGATCCGCATGCCCTTCATTGGGTGTGTCGGGGAACCAGGACTTTTACTGTGAAAAAATTAGAGTGTTCAAAGCAGGCCTATGCTCGAATACATTAGCATGGAATAATAGAATAGGACGTGTGGTTCTATTTTGTTGGTTTCTAGGACCGCCGTAATGATTAATAGGGACAGTCGGGGGCATCAGTATTCAATCGTCAGAGGTGAAATTCTTGGATCGATTGAAGACTAACTACTGCGAAAGCATTTGCCAAGGATGTTTTCATTAATCAGGAACGAAAGTTAGGGGATCGAAAACG
>AY275432.1.1524
TACGTAGGGTGCGAGCGTTAATCGGAATTACTGGGCGTAAAGCGTGCGCAGGCGGTTTTGTAAGACAGAGGTGAAATCCCCGGGCTCAACCTGGGAACTGCCTTTGTGACTGCAAAGCTGGAGTGCGGCAGAGGGGGATGGAATTCCGCGTGTAGCAGTGAAATGCGTAGATATGCGGAGGAACACCGATGGCGAAGGCAATCCCCTGGGCCTGCACTGACGCTCATGCACGAAAGCGTGGGGAGCAAACAGG
>AY275895.1.1760
TTCCAGCTCCAATAGCGTATATTAAAGCTGTTGCAGTTAAAAAGCTCGTAGTTGGATCTTGGGCCTAGGCTCGCGGTCCGCCGCAAGGCGTGTTACTGCCCGTCCTGGCCTTTCTCTCGGTTTTCACCCGGTGCTCTTAATTGAGTGGCGGGGGTGACCGGAACGTTTACTTTGAAAAAATTAGAGTGTTCAAAGCAGGCCATACGCCTGAATAGCAGAGCATGGAATAATGGAATAGGACCTTGGTTCTATTGCGTTGGTTTTCGGAACTCGAGGTAATGATTAAGAGGGACTGACGGGGGCATTCGTATTGCGGTGTGAGAGGTGAAATTCTTGGATCGCCGCAAGACGACCGACTGCGAAAGCATTTGCCAAGAATGTTTTCATTAATCAAGAACGAAAGTTAGAGGTTCGAAGGCG
>AY277550.1.1440
TACGAAGGGTGCAAGCGTTACTCGGAATTACTGGGCGTAAAGCGTGCGTAAGTGGTTGTTTAAGTCTGTTGTGAAAGCCCTGGGCTCAACCTGGGAACTGCAGTGGAAACTGGGCAACTAGAGTGTGGTAGAGGGTAGCGGAATTCCCGGTGTAGCAGTGAAATGCGTAGAGATCGGGAGGAACATCCATGGCGAAGGCAGCTACCTGGACCAACACTGACACTGAGGCACGAAAGCGTGGGGAGCAAACAGG
>AY277551.1.1464
TACAGAGGGTGCAAGCGTTAATCGGATTTACTGGGCGTAAAGCGCGCGTAGGTGGCCAATTAAGTCAAATGTGAAATCCCCGAGCTTAACTTGGGAATTGCATTCGATACTGGTTGGCTAGAGTATGGGAGAGGATGGTAGAATTCCAGGTGTAGCGGTGAAATGCGTAGTAGATCTGGAGGAATACCGATGGCGAAGGCAGCCATCTGGCCTAATACTGACACTGAGGTGCGAAAGCATGGGGAGCAAACAGG
>AY277555.1.1451
TACAGAGGGTGCAAGCGTTAATCGGAATTACTGGGCGTAAAGCGCGCGTAGGTGGTTCGTTAAGTTGGATGTGAAATCCCCGGGCTCAACCTGGGAACTGCATCCAAAACTGGCGAGCTAGAGTAGGGCAGAGGGTGGTGGAATTTCCTGTGTAGCGGTGAAATGCGTAGATATAGGAAGGAACACCAGTGGCGAAGGCGACCACCTGGGCTCATACTGCCACTGAGGTGCGAAAGCGTGGGGAGCAAACAGG
>AY277583.1.1470
TACCGGCAGCACGAGTGATGACCGCTATTATTGGGCCTAAAGCGTCCGTAGCTGGCCACGCAAGTCTATCGGGAAATCCGCGCGCTTAACGCGCGCGCGTCCGGTGGAAACTGCGTGGCTTGGGACCGGAAGACCAGAGGGGTACGTCCGGGGTAGGAGTGAAATCCCGTAATCCTGGACGGACCACCGGTGGCGAAAGCGCCTCTGGAAGACGGATCCGACGGTGAGGGACGAAAGCTCGGGTCACGAACCCGG
>AY277585.1.1469
TACCGGCAGTCCAAGTGATGGCCGATATTATTGGGCCTAAAGCGTCCGTAGCTTGCTGTGTAAGTCCATTGGGAAATCGACCAGCTCAACTGGTCGGCGTCCGGTGGAAACTACACAGCTTGGGGCCGAGAGACTCAACGGGTACGTCCGGGGTAGGAGTGAAATCCTGTATATCCTGGACGGACCACCAATGGGGAAACCACGTTGAGAGACCGGACCCGACAGTGAGGGACGAAAGCCAGGGTCTCGAACCGG
>AY277619.1.1465
TACGTAGGGTGCGAGCGTTGTCCGGAATTATTGGGCGTAAAGAGCTCGTAGGCGGTTTGTCACGTCTGCTGTGAAATCCCGAGGCTCAACCTCGGGCCTGCAGTGGGTACGGGCAGACTGGAGTGCGGTAGGGGAGATTGGAATTCCTGGTGTAGCGGTGGAATGCGCAGATATCAGGAGGAACACCGATGGCGAAGGCAGATCTCTGGGCCGTAACTGACGCTGAGGAGCGAAAGCGTGGGGAGCGAACAGG
>AY277621.1.1511
TACGTAGGGTGCGAGCGTTAATCGGAATTACTGGGCGTAAAGCGTGCGCAGGCGGTTTTGTAAGACAGGCGTGAAATCCCCGGGCTCAACCTGGGAACTGCGCTTGTGACTGCAAGGCTAGAGTACGGCAGAGGGGGGTGGAATTCCACGTGTAGCAGTGAAATGCGTAGAGATGTGGAGGAACACCAATGGCGAAGGCAGCCCCCTGGGTCGATACTGACGCTCATGCACGAAAGCGTGGGTAGCAAACAGG
>AY277698.1.1523
TACGTAGGGTGCGAGCGTTAATCGGAATTACTGGGCGTAAAGCGTGCGCAGGCGGTCTGTTAAGACCGATGTGAAATCCCCGGGCTCAACCTGGGAACTGCATTGGTGACTGGCAGGCTTTGAGTGTGGCAGAGGGAGGTAGAATTCCACGTGTAGCAGTGAAATGCGTAGAGATGTGGAGGAATACTGATGGCGAAGGCAGCCTCCTGGGCCGACACTGACGCTCATGCACGAAAGCGTGGGGAGCAAACAGG
>AY278069.1.903
TAGCAGCACCCCGAGTGGTCGGGACGATTATTGGGCCTAAAGCATCCGTAGCCGGTTCTACAAGTCTTCCGTTAAATCCACCTGCTCAACAGATGGGCTGCGGAGGATACTATAGAGCTAGGAGGCGGGAGAGGCAAGCGGTACTTAGTGGGTAGGGGTAAAATCCGTTGATCCATTGAAGACCACCAGTGGCGAAGGCGGCTTGCCAGAACGCACTCGACGGTGAGGGATGAAAGCTGGGGGAGCAAACCGG
>AY278072.1.917
TACCAGCACCCCGAGTGGTCGGGACGATTATTGGGCCTAAAGCATCCGTAGCCGGTACTGCAAGTCTTCCGTTAAATCCACCTGCTTAACAGTTGGGCTGCGGGGGATACTACAGCGCTAGGAGGCGGGAGAGGCAAGCGGTACTCAATGGGTAGGGGTAAAATCCGCTGATCCATTGAAGACCACCAGTGGCGAAGGCGGCTTGCCAGAACGCGCTCGACGGTGAGGGATGAAAGCTGGGGGAGCAAACCGG
>AY278078.1.912
TACCAGCACCCCGAGTGGTCGGGACGTTTATTGGGCCTAAAGCATCCGTAGCCGGTTCTACAAGTCTTCCGTTAAATCCACCTGCTTAACAGATGGGCTGCGGAAGATACTATAGAGCTAGGAGGCGGGAGAGGCAAGCGGTACTCGATGGGTAGGGGTAAAATCCGTTGATCCATTGAAGACCACCAGTGGCGAAGGCGGCTTTCCAGAACGCGCTCGACGGTGAGGGATGAAAGCTGGGGGAGCAAACCGG
>AY278082.1.958
TACCAGCTCTCCGAGTGGTGTGGATGTTTATTGGGCCTAAAGCATCCGTAGCTGGCTAAGTTAGTCCCTTGTTAAATCCACCGAATTAATCGTTGGATTGCGGGGGATACTGCTTGGCTAGGGGACGAGAGAGGCAGACGGTATTTCCGGGGTAGGGGTGAAATCCTATAATCCCGGGAAGACCACCAGTGGCGAAGGCTGTCTGCTAGAACGCGCCCGACGGTGAGGGATGAAAGCTGGGGGAGCAAACCGG
>AY278083.1.925
TACCAGCACCCCGAGTGGTCGGGACGTTTATTGGGCCTAAAGCATCCGTAGCCGGTTCTACAAGTCTTCCGTTAAATCCACCTGCTTAACAGATGGGCTGCGGAAGATACTATGGAGCTAGGAGGCGGGAGAGGCAAGCGGTACTCGATGGGTAGGGGTAAAATCCGTTGATCCATTGAAGACCACCAGTGGCGAAGGCGGCTTGCCAGAACGCGCTCGACGGTGAGGGATGAAAGCTGGGGGAGCAAACCGG
>AY278084.1.950
TACCAGCTCTCCGAGTGGTGTGGATGTTTATTGGGCCTAAAGCATCCGTAGCTGGCTAGGTTAGTCCCCTGTTAAATCCACCGAATTAATCGTTGGATTGCGGGGGATACTACTTGGCTAGGGGACGAGAGAGGCAGACGGTATTTCCGGGGTAGGGGTGAAATCCTATAATCCCGGGAAGACCACCAGTGGCGAAGGCTGTCTGCTAGAACGCGCCCGACGGTGAGGGATGAAAGCTGGGGGAGCGAACCGG
>AY278087.1.902
TACCAGCACCTCGAGTGGTCAGGACGTTTATTGGGCCTAAAGCATCCGTAGCCGGCTTTGCAAGTCTTCGGTTAAATCCACCTGCTCAACAGATGGGCCGCTGGAGATACTACAGAGCTAGGGAGTGGGAGAGGCAGACGGTATTCAGTGGGTAGGGGTAAAATCCTCTGATCCATTGAGGACCACCAGTGGCGAAGGCGGTCTGCCAGAACACGTTCGACGGTGAGGGATGAAAGCTGGGGGAGCAAACCGG
>AY278088.1.922
TACCAGCTCTCCGAGTGGTGTGGATGTTTATTGGGCCTAAAGCATCCGTAGCTGGCTAAGTTAGTCCCTTGTTAAATCCACCGAATTAATCGTTGGATTGCGGGGGATACTGCTTGGCTAGGGGACGAGAGAGGCAGACGGTATTTCCGGGGTAGGGGTGAAATCCTATAATCCCGGGAAGACCACCAGTGGCGAAGGCGGCTTGCCAGAACGCGCTCGACGGTGAGGGATGAAAGCTGGGGGAGCAAACCGG
>AY278093.1.953
TACCAGCTCTCCGAGTGGTGTGGATGTTTATTGGGCCTAAAGCATCCGTAGCTGGCTAAGTTAGTCCCTTGTTAAATCCACCGAATTAATCGTTGGATTGCGGGGGATACTGCTTGGCTAGGGGACGAGAGAGGCAGACGGTATTTCCGGGGTAGGGGTGAAATCCTATAATCCCGGGAAGACCACCAGTGGCGAAGGCTGTCTGCTAGAACGCGCCCGACGGTGAGGGATGAAAGCTGGGGGAGCGAACCGG
>AY278094.1.949
TACCAGCTCTCCGAGTGGTGTGGATGTTTATTGGGCCTAAAGCATCCGTAGCTGGCTAGGTCAGTCCCTTGTTAAATCCACCGAATTAATCGTTGGATTGCGGGGGATACTGCTTGGCTAGGGGACGAGAGAGGCAGACGGTATTTTCGGGGTAGGGGTGAAATCCTATAATCCCGGGAAGACCACCAGTGGCGAAGGCTGTCTGCTAGAACGCGCCCGACGGTGAGGGATGAAAGCTGGGGGAGCGAACCGG
>AY278095.1.951
TACCAGCTCCTCGAGTGGTCGGGGCGATTATTGGGCCTAAAGCATCCGTAGCCGGTTCCGTAGGTCCTCTGTTAAATCCAACCGCTTAACGGTTGACCTGCAGAGGATACCGCGGGACTAGGAGGCGGGAGAGGCGGACGGTACTCCGCGTGTAGGGGTAAAATCCTTTGATCCGCGGAAGACCACCAGTGGCGAAGGCGGTCCGCCAGAACGCGCTCGACGGTGAGGGATGAAAGCTGGGGGAGCGAACCGG
>AY278096.1.923
TACCAGCACCCCGAGTGGTCGGGACGATTATTGGGCCTAAAGCATCCGTAGCCGGTTCTGCAAGTCCTCCGTTAAACCCAACTGCTTAACAGGTGGGCTGCGGGGGATACTACAGAGCTAGGAGGCAGGAGAGGCAAGCGGTACTCAGTGGGTAGGGGTAAAATCCGTTGATCCATTGAAGACCACCAGTGGCGAAGGCGGCTTGCCAGAATGCGCCCGACGGTGAGGGATGAAAGCTGGGGGAGCAAACCGG
>AY278443.1.1699
TTCCAGCTCCAATAGCGTATATTAAACTTGTTGCAGTTAAAAAGCTCGTAGTTGAATTTCTGCGTTGCCCGACTCGGCTACTTGCCTTGTCTGGTTTCGCTTTTGGGGTTTTCCCCTTTTTACTTTGAGAAAATTAGAGTGTTTCAAGCAGACTTGTGTCTTGAATACTTCAGCATGGAATAATAAAGTAGGACTTTGGTTCTATTTTGTTGGTTTGTGAACCTTAGTAATGGTTAATAGGAACGGTTGGGGGCATTCGTATTTAACTGTCAGAGGTGAAATTCTTAGATTTGTTAAAGACGAACTACTGCGAAAGCATTTGCCAAGGACGTTTTCATTAATCAAGAACGAAAGTTAGGGGATCGAAGACG
>AY278483.1.1512
GACGTAGGGGGCGAGCGTTGTCCGGAGTTACTGGGCGTAAAGGGCGCGTAGGCGGTTTAGCAAGTCAGGTGTAAAAGACCACGGCTCAACCGTGGATGTGCATCTGAAACTGCTAGGCTAGAGGGCAGGAGAGGGGAGTGGAATTCCCGGTGTAGCGGTGAAATGCGTAGATATCGGGAGGAATACCAGTGGCGAAGGCGACTCCCTGGACTGGCCCTGACGCTGAGGCGCGAGAGCGTGGGGAGCAAACAGG
>AY278484.1.1509
TACGGAGGGTGCAAGCGTTATCCGGATTTATTGGGTTTAAAGGGTCCGTAGGCGGATGTGTAAGTCAGTGGTGAAATCTCACAGCTTAACTGTGAAACTGCCATTGATACTGCAGGTCTTGAGTGTTGTTGAAGTAGCTGGAATAAGTAGTGTAGCGGTGAAATGCATAGATATTACTTAGAACACCAATTGCGAAGGCAGGTTACTAAGCAACAACTGACGCTGATGGACGAAAGCGTGGGGAGCGAACAGG
>AY278612.1.1445
TACGTAGGGTCCAAGCGCTGTCCGGAATTATTGGGCGTAAAGGGCTCGTAGGCGGTTCGTCGCGTCTGGTGTGAAAGCCCATTGCTTAACGGTGGGTTTGCGCTGGATACGGGCGGGCTTGAGTGCGGTAGGGGAGAACGGAATTCCCGGTGTAACGGTGGAATGTGTAGATATCGGGAAGAACACCGATGGCGAAGGCAGTTCTCTGGGCCGTGACTGACGCTGAGGAGCGAAAGCGTGGGGAGCGAACAGG
>AY278613.1.1440
TACGGAGGATGCGAGCGTTATCCGGAATCATTGGGTTTAAAGGGTCTGTAGGCGGGCTGGTAAGTCAGAGGTGAAAGCGCTTAGCTCAACTAAGCAACTGCCTTTGAAACTGTTGGTCTTGAATGGTTGTGAAGTAGTTGGAATGTGTAGTGTAGCGGTGAAATGCTTAGATATTACACAGAACACCGATAGCGAAGGCATATTACTAACAATTAATTGACGCTGATGGACGAAAGCGTGGGGAGCGAACAGG
>AY278614.1.1439
TACGGAGGGTGCAAGCGTTATCCGGATTTATTGGGTTTAAAGGGTCCGTAGGCGGACTTATAAGTCAGTGGTGAAATCCTGTCGCTTAACGATAGAACTGCCATTGATACTGTAAGTCTTGAGTATATTTGAGGTAGCTGGAATAAGTAGTGTAGCGGTGAAATGCATAGATATTACTTAGAACACCAATTGCGAAGGCAGGTTACCAAGATATAACTGACGCTGAGGGACGAAAGCGTGGGGAGCGAACAGG
>AY278623.1.1469
TACGTAGGGAGCAAGCGTTATCCGGATTCATTGGGCGTAAAGCGCGCGTAGGCTGCCCAGTAGGTCGAGAGTTAAATCCGGGGGCTCAACCCCCGTCCGCTCCCGATACCGCTGGGATTCGAGTCTGGTAGGGGAAGGTGGAATTCCCAGTGTAGCGGTGGAATGCGCAGATATTGGGAAGAACACCGGTGGCGAAGGCGGCCTTCTGGGCCATGACTGACGCTGAGGCGCGAAAGCTAGGGGAGCGAACAGG
>AY278625.1.1487
TACGGAAGGTCCAGGTGTTATCCGGATTTATTGGGTTTAAAGGGAGCGTAGGCCGCAGGTTAAGTGTGTTGTGAAAAGCAGTCGCCCAACGTCTGCCTTGCAGCGCAAACTGTCCTGCTTGAGTGCGCACAACGCAGGCGGAATCCGTCGTGTAGCGGTGAAATGCTTAGATATGACGAAGAACTCCGATTGCGAAGGCAGCTTGCGGGAGCGCAACTGACGCTGAAGCTCGAAAGTGCGGGTATCGAACAGG
>AY278626.1.1462
TACGTAGGGTGCAAGCGTTGTCCGGATTTATTGGGCGTAAAGGGCTCGTAGGCGGTTTGTTGCGTCTGGTGTGAAAGCTTACTGCTTAACGGTAGGTTGCGCTGGATACGGGCAGGCTTGAGTGCAGTAGGGGAGACTGGAATTCTCGGTGTAACGGTGGAATGTGTAGATATCGGGAAGAACACCTATGGCGAAGGCAGGTCTCTGGGCTGTTACTGACGCTGAGGAGCGAAAGCGTGGGGAGCGAACAGG
>AY278636.1.1459
TACAGAGGGTGCGAGCGTTAATCGGATTTACTGGGCGTAAAGCGTGCGTAGGCGGCTGATTAAGTCGGATGTGAAATCCCTGAGCTTAACTTAGGAATTGCATTCGATACTGGTCAGCTAGAGTATGGGAGAGGATGGTAGAATTCCAGGTGTAGCGGTGAAATGCGTAGAGATCTGGAGGAATACCGATGGCGAAGGCAGCCATCTGGCCTAATACTGACGCTGAGGTACGAAAGCATGGGGAGCAAACAGG
>AY278640.1.1499
TACGGAGGGTGCAAGCGTTAATCGGAATGACTGGGCGTAAAGCGCACGCAGGCGGTCAATTAAGTTAGATGTGAAATCCCCGGGCTCAACCTGGGAATGGCATCTAAGACTGGTTGGCTGGAGTCTCGTAGAGGGGGGTAGAATTCCATGTGTAGCGGTGAAATGCGTAGAGATGTGGAGGAATACCGGTGGCGAAGGCGGCCCCCTGGACGAAGACTGACGCTCAGGTGCGAAAGCGTGGGGAGCAAACAGG
>AY278657.1.1499
TACGGAGGGTGCAAGCGTTAATCGGAATGACTGGGCGTAAAGCGCACGCAGGCGGTCAATTAAGTTGGATGTGAAATCCCCGGGCTTAACCTGGGAACGGCATCCAAGACTGGTTGGCTAGAGTCTCGTAGAGGGGGGTAGAATTCCATGTGTAGCGGTGAAATGCGTAGAGATGTGGAGGAATACCGGTGGCGAAGGCGGCCCCCTGGACGAAGACTGACGCTCAGGTGCGAAAGCGTGGGGAGCAAACAGG
>AY278675.1.1497
TACGGAGGGTGCAAGCGTTAATCGGAATTACTGGGCGTAAAGCGCACGCAGGCGGTCAATTAAGTTAGATGTGAAATCCCCGGGCTTAACCCGGGAACGGCATCTAAGACTGGTTGGCTAGAGTCTCGTAGAGGGGGGTAGAATTCCACGTGTAGCGGTGAAATGCGTAGAGATGTGGAGGAATACCGGTGGCGAAGGCGGCCCCCTGGACGAAGACTGACGCTCAGGTGCGAAAGCGTGGGGAGCAAACAGG
>AY279191.1.1375
TACGTAGGTGGCAAGCGTTATCCGGAATTATTGGGCGTAAAGCGCGCGCAGGTGGTTTCTTAAGTCTGATGTGAAAGCCCACGGCTCAACCGGGGAGGGTCATTGGAAACTGGGAGACTTGAGTGCAAAAAAGGAAAGTGGAATTCCATGTGTACCGGTGAAATGCGTAAAGATATGGAGGAACACCAGTGGCGAAGGCGACTTTCTGGTTCTGGTAACTGACCACTGAGGCGCGAAAGCGTGGGGAGCCAAACAGG
>AY279976.1.1234
TACGGAGGGTGCAAGCGTTGTCCGGATTTATTGGGTTTAAAGGGTGCGTAGGTGGTTGTTTAAGTCTGATTTGAAAGCAGGCGGCTTAACCGTCTGATGTGGTTGGAAACTGAACAACTTGAATGGGTTGGCGGTAGCCGGAATGGGTCATGTAGCGGTGAAATGCATAGATATGACCCGGAACACCGATTGCGAAGGCAGGCTACTACGACTTGATTGACACTGAGGCACGAGAGCATGGGTAGCGAACAGG
>AY279979.1.1234
TACGGAGGGTGCAAGCGTTGTCCGGATTTATTGGGTTTAAAGGGTGCGTAGGTGGTTGTTTAAGTCTGATTTGAAAGCAGGCGGCTTAACCGTCTGATGTGGTTGGAAACTGAACAACTTGAATGGGTTGGCGGTAGCCGGAATGGGTCATGTAGCGGTGAAATGCATAGATATGACCCGGAACACCGATTGCGAAGGCAGCCTACTACGACTTGATTGACACTGAGGCACGAGAGCATGGGTAGCGAACAGG
>AY279980.1.1234
TACGGAGGGTGCAAGCGTTGTCCGGATTTATTGGGTTTAAAGGGTGCGTAGGTGGTTGTTTAAGTCTGATTTGAAAGCAGGCGGCTTAACCGTCTGATGTGGTTGGAAACTGAACAACTTGAATGGGTTGGCGGTAGCCGGAATGGGTCATGTAGCGGTGAAATGCATAGATATGACCCGGAACACCGATTGCGAAGGCAGGCTACTACGACTTGATTGACACTGAGGCACGAGAGCATGGGTACCGAACAGG
>AY279981.1.1234
TACGGAGGGTGCAAGCGTTGTCCGGATTTATTGGGTTTAAAGGGTGCGTAGGTGGTTGTTTAAGTCTGATTTGAAAGCAGGCGGCTTAACCGTCTGATGTGGTTGGAAACTGAACAACTTGAATGGGTTGGCGGTAGCCGGAATGGGTCATGTAGCGGTGAAATGCATAGATATGACCCGGAACACCGATTGCGAAGGCAGGCTACTACGACTTGATTGACACTGAGGCACGAGAGCATGGGTAGCGAACAGG
>AY279982.1.1234
TACGGAGGGTGCAAGCGTTGTCCGGATTTATTGGGTTTAAAGGGTGCGTAGGTGGTTGTTTAAGTCTGATTTGAAAGCAGGCGGCTTAACCGTCTGATGTGGTTGGAAACTGAACAACTTGAATGGGTTGGCGGTAGCCGGAATGGGTCATGTAGCGGTGAAATGCATAGATATGACCCGGAACACCGATTGCGAAGGCAGGCTACTACGACTTGATTGACACTGAGGCACGAGAGCATGGGTAGCGAACAGG
>AY280373.1.1205
TACGGGGTGGGCAAGCGTTGCCCGGAATCACTGGGCTTAAAGGGGGTGTAGGCGGCCTGGCAAGTCGGGCGTGTAATCTGACGGCTCAACCGTCAGGCTGCGCTCGAAACTGCCAGGCTAGAGGACGGCAGAGGAGAGCGGAACTCCCGGTGTAGCGGTGAAATGCGTAGATATCGGGGGGAACGCCAGTGGGGAAGCCGGCTCTCTGGGCCGTTCCTGACGCTGAGGTCCGAAAGCCAGGGGAGCGAAGGGG
>AY280378.1.1422
TACGGAGGGTGCAAGCGTTACTCGGAATCACTGGGCGTAAAGCGCGCGCAGGCGGACTAATAAGCTAGAAGTGAAATGCTGTGGCTCAACCATAGAACTGCTTCTAGAACTGTTAGTCTAGAGTCTGGGAGGGGAAGATGGAATTAGTTGTGTAGGGGTAAAATCCGTAGAGATAACTAGGAATACCAAAAGCGAAGGCGATCTTCTGGAACAGTACTGACGCTGAGGCGCGAAAGCGTGGGGAGCAAACAGG
>AY280380.1.1424
TACGGAGGGTGCAAGCGTTACTCGGAATCACTGGGCGTAAAGCGCGCGCAGGCGGACTAATAAGCTAGAAGTGAAATGCTGTGGCTCAACCATAGAACTGCTTCTAGAACTGTTAGTCTAGAGTCTGGGAGGGGAAGATGGAATTAGTTGTGTAGGGGTAAAATCCGTGGAGATAACCTAGGAATACCAAAAGCGAAGGCGATCTTCTGGAACAGTACTGACGCTGAGATGCGAAAGCGTGGGGAGCAAACAGG
>AY280381.1.1402
TACGGAGGGTGCAAGCGTTACTCGGAATCACTGGGCGTAAAGCGCGCGCAGGCGGGCTGGCAAGCTGGGTGTGAAAGCCTACGGCTCAACCGTAGAACTGCATCCAGAACTGCCAGCCTCGAGTCTGGGAGGGGCAGATGGAATTGGTGGTGTAGGGGTAAAATCCGTAGAGATCACCAGGAATACCGAAAGCGAAGGCNGATCTGCTGGAACAGTACTGACGCTGAGGCAGCGAAAGCGTGGGGAGCAAACAGG
>AY280383.1.1394
TACGGGGGGCGCAAGCGTTACTCGGAATCACTGGGCGTAAAGGGTGCGTAGGCGGTTACCTAAGCTGGGTGTGAAAGCCCACGGCTCAACCGTGGAACTGCATCCAGAACTGGGTGACTAGAGTCCGGGAGAGGCAGATGGAATTAGTGGTGTAGGGGTAAAATCCGTAGAGATCACTAGGAATACCGATTGCGAAGGCGATCTGCTGGAACGGTACTGACGCTGAGGCACGAAAGCGTGGGGAGCAAACAGG
>AY280387.1.1440
TACGGAGGGTGCAAGCGTTACTCGGAATCACTGGGCGTAAAGAACGTGTAGGCGGTTTAGGAAGTCAGATGTGAAAGCCTACGGCTCAACCGTAGAACAGCATCTGAAACTCCTAGACTAGAGTGAGGGAGAGGTCAGTGGAATTAGTGGTGTAGGGGTAAAATCCGTAGAGATCACTAGGAATACCTATTGCGAAGGCGACTGACTGGAACTTAACTGACGCTGAGACGTGAAAGTGTGGGGAGCAAACAGG
>AY280388.1.1446
TACGGAGGGTGCAAGCGTTACTCGGAATCACTGGGCGTAAAGAACGTGTAGGCGGTTTAGGAAGTCAGATGTGAAAGCCTACGGCTTAACCGTAGAACAGCATCTGAAACTCCTAGACTAGAGTGAGGGAGAGGTCAGTGGAATTAGTGGTGTAGGGGTAAAATCCGTAGAGATCACTAGGAATACCTATTGCGAAGGCGACTGACTGGAACTTAACTGACGCTGAGACGTGAAAGCGTGGGGAGCAAACAGG
>AY280389.1.1400
TACGGAGGGTGCGAGCGTTGTTCGGAATTACTGGGCGTAAAGCGGGTGTAGGCGGTCTGTCAAGTCAGATGTGAAAGTCCAGGGCTCAACCCTGGAAGTGCATCTGAAACTGTCAGACTTGAGTACTGGAGAGGGAAGTGGAATTCCTGGTGTAGGGGTGAAATCCGTAGATATCAGGAGGAACACCGGTGGCGAAGGCGACTTCCTGGACAGATACTGACGCTGAAGCGCGAAAGCGTGGGGAGCAAACAGG
>AY280406.1.1425
TACCGGAGGGTGCAAGCGTTATTCGGAATCACTGGGCGTAAAGGACCCGTAGGCGGGTTTGTAAGTCAGGTGTGAAATCCTACAGCTTAACTGTAGAACTGCACTTGAAACTACAGACCTAGAGTATGGGAGGGGCAGATGGAATTAGTGGTGTAGGGGTAAAATCCGTAGATATCACTAGGAATACCGAAAGCGAAGGCGATCTGCTGGAACATTACTGACGCTAAGGCGTGAAAGCGTGGGGAGCAAACAGG
>AY280407.1.1426
TACGGGGGGAGCAAGCGTTACTCGGAATCACTGGGCGTAAAGGACGCGTAGGCGGTTTTATAAGTCAGGTGTGAAATCCTATGGCTCAACCATAGAACTGCACTTGAAACTGTAAGACTAGAGTATGGAAGGGGCAGATGGAATTAGTGGTGTAGGGGTAAAATCCGTAGATATCACTAGGAATACCGAAAGCGAAGGCGATCTGCTGGGACATTACTGACGCTAAGGCGTGAAAGCGTGGGGAGCAAACAGG
>AY280408.1.1432
TACGGAGGGTGCAAGCGTTACTCGGAATCACTGGGCGTAAAGCGCGCGCAGGCGGTTTAGAAAGTCAGATGTGAAATCCTATGGCTTAACCATAGAACTGCATCTGAAACTCCTAAACTAGAGTGTGGGAGAGGTGAATGGAATTAGTGGTGTAGGGGTAAAATCCGTAGATATCACTAGGAATACCGATTGCGAAGGCGATCTGCTAGAACTCTACTGACGCTAAGGCATGAAAGCGTGGGGAGCAAACAGG
>AY280409.1.1425
TACGGAGGGTGCAAGCGTTACTCGGAATCACTGGGCGTAAAGAACGTGTAGGCGGTTTAGGAAGTCAGATGTGAAAGCCTATGGCTTAACCGTAGAACAGCATCTGAAACTCCTAGACTAGAGTGAGGGAGAGGTCAGTGGAATTAGTGGTGTAGGGGTAAAATCCGTAGAGATCACTAGGAATACCTATTGCGAAGGCGACTGACTGGAACTTAACCTGACGCTGAGACGTGAAAGCGTGGGGAGCAAACAGG
>AY280410.1.1408
TACGGAGGGTGCAAGCGTTACTCGGAATTACTGGGCGTAAAGGACGCGTAGGCTGGTTTGCAAGTCAGGGGTGAAAGCCTACAGCTTAACTGTAGAACTGCTCTTGAAACTGCTTACCTAGAGTATGGAAGAGGCAGATGGAATTAGTGGTGTAGGGGTAAAATCCGTAGAGATCACTAGGAATACCGATTGCGAAGGCGATCTGCTGGGACATTACTGACGCTGAGGCGTGAAAGCGTGGGGAGCAAACAGG
>AY280411.1.1426
TACGGAGGGTGCAAGCGTTACTCGGAATCACTGGGCGTAAAGGACGCGTAGGCGGTTTTGAAAGTCAGATGTGAAAGCCTATGGCTCAACCATAGAACTGCATTTGAAACTTCAAGACTAGAATGAGGGAGAGGTGAATGGAATTAGTGGTGTAGGGGTAAAATCCGTAGAGATCACGTAGGAATACTCATTGCGAAGGCGATTCACCTGGAACTTAATTGACGCTGAGGCGTGAAAGCGTGGGGAGCAAACAGG
>AY280412.1.1355
TACGTGAGTCTCAAGCGTTATCCGGAATTACTGGGTGTAAAGGGTCTGTAGGTGGAAAAATAAGTTAGGTATGAAAGACCGAAGCTCAACTTCGTGTTTGTATTTAAAACTGTTTTTCTTGAATCAGGGATAGGTAAGTGGAATTCTAAGTGTAGGGGTGCAATCTGTAGATACTTAGAAGAACACCAAAAGCGAAGGCAACTTACTGGAACTCGATTGACACTGATAGACGAAAGCATGGGGAGCGAAAAGG
>AY280414.1.1441
TACGGGGGGAGCGAGCGTTACTCGGAATCACTGGGCGTAAAGGGTGCGTAGGCGGCTTAGTAAGTTGGGAGTGAAATCCCACGGCTCAACCGTGGAACTGCTTCCAAAACTGCTAAGCTAGAGTCCGGGAGAGGCCGAGGGAATTCCTGGTGTAGGGGTGAAATCCGTAGAGATCAGGAGGAATGCCGAAAGCGAAGGCGCTCGGCTGGAACGGAACTGACGCTGAGGCACGAAAGCGTGGGGAGCAAACAGG
>AY280415.1.1441
TACGTATGGTGCAAGCGTTATCCGGAATCACTGGGCGTAAAGGGTACGTAGGCGGTTTTGTAAGTCAGAAGTGAAAGGCTACGGCTCAACCGTAGTAAGCTTTTGAAACTACAAGACTAGAGTGCAGGAGAGGCAAGTGGAATTCCTAGTGTAGAGGTGAAATTCGTAGATATTAGGAGGAACACCAGTGGCGAAGGCGACTTGCTGGACTGTAACTGACGCTGAGGTACGAAAGCGTGGGGAGCGAACAGG
>AY280417.1.1473
TACGGGGGGAGCGAGCGTTACTCGGAATCACTGGGCGTAAAGGGTGCGTAGGCGGTTAGATAAGTTGGGAGTGAAATCCTATGGCTCAACCATAGAACTGCTTCCAAAACTGTCTAACTAGAGTACGGGAGAGGCCAAGGGAATTCCTGGTGTAGGGGTGAAATCCGTAGAGATCAGGAGGAATGCCGAAAGCGAAGGCGCTTGGCTGGAACGTTACTGACGCTGAGGCACGAAAGCGTGGGGAGCAAACAGG
>AY280418.1.1425
TACGGAGGGTGCAAGCCGTTATCCGGATTCATTGGGTTTAAAGGGTGCGCAGGCGGACCTGTCAGTCAGTGGTGAAATCCCGGGGCTCAACCTCGGAACTGCCATTGATACTGCAGGTCTTGAGTTTGGTTGAAGTGGGCGGAATGTAGCATGTAGCGGTGAAATGCATAGATCTGCTACAGAACACCGATCGCGAAGGCAGCTCACTAAACCAACACTGACGCTCAGGCACGAAAGCGTGGGGAGCGAACAGG
>AY280420.1.1434
TACGGAGGGTGCAAGCGTTATCCGGAATTATTGGGTTTAAAGGGTCCGTAGGCGGCTAGATAAGTCAGTGGTGAAATACTCTCGCTCAACGAGAGGGGTGCCATTGATACTGTTTTGGCTAGAGTTACAGTGAGGTGAGAGGAATGTGCGGTGGTAGCGGTGAAATGCATAGATATCACACAGAACACCGATTGCGAAGGCATCTCACTAACTGTTTACTGACGCTGATGGACGAAAGCGTGGGGAGCAAACAGG
>AY280421.1.1436
TACGGAGGGTGCAAGCGTTATCCGGAATTATTGGGTTTAAAGGGTCCGTAGGCGGCTAAATAAGTCAGTGGTGAAATTCTGTGGCTCAACCATAGAACTGCCATTGATACTGTTTTGGCTAGAGTTATACTGAGGTAAGTGGAATGTGTAGTGTAGCGGTGAAATGCATAGATATTACACAGAACACCGATTGCGAAGGCAGCTTACTAAGTATATACTGACGCTGATGGACGAAAGCGTGGGGAGCGAACAGG
>AY280422.1.1455
GACGGGGGGAGCGAGCGTTGCTCGGAATTACTGGGCGTAAAGGGTGTGTAGGCGTCTGGGTAAGTCAGGTGTAAAAATGCGGAGCTCAACTCCGTATATGCACTTGAAACTGCCTGGATAGAGTGCGAGAGAGGGGAGCGGAATTCCCGGTGTAGGGGTGAAATCCATAGATATCGGGAGGAACACCGGTGGCGAAGGCGGCTCCCTGGCTCGCAACTGACGCTGAGACACGAAAGCGTGGGGAGCAAACAGG
>AY280423.1.1439
TACGGGGGGAGCAAGCGTCGTCCGGAATCACTGGGCGTAAAGGGCGTGTAGGCGGGCTGGTAAGTCAGATGTGAAAGCCCACGGCTTAACCGTGGAATTGCATTTGATACTGCCGGTCTTGAGTGCGAGAGAGGGTAGTGGAATTCCCGGTGTAGCGGTGAAATGCGTAGATATCGGGAAGAACACCAGTAGCGAAGGCGGCTACCTGGCTCGCAACTGACGCTAAGGCGCGAAAGCGTGGGGAGCAAACAGG
>AY280426.1.1457
AACGTAGGGCGCGAACGTTGCTCGGAATCACTGGGCGTAAAGCGTGTGTAGGCGGATATTTAAGTCGGATGTGAAAGCCCTCGGCTCAACCGAGGAATAGCGTCCGATACTGGATATCTAGAGTACGGGAGAGGGAGGCGGAATTCCCGGTGTAGCGGTGAAATGCATAGATATCGGGAGGAACACCNGGTGGCAGAAGGCNGGTCTCCTGGACCGTAACTGACGCTGAGACACGAAAGCGTGGGGAGCAAACAGG
>AY280427.1.1410
TACGGAGGGTGCAAGCGTTACTCGGAATCACTGGGCGTAAAGCGCGCGCAGGCGGGCTGGCAAGCTGGGTGTGAAAGCCTACGGCTCAACCGTAGAACTGCATCCAGAACTGCCAGCCTCGAGTCTGGGAGGGGCAGATGGAATTGGTGGTGTAGGGGTAAAATCCGTAGAGATCACCAGGAATACCGAAAGCGAAGGCGATCTGCTGGAACAGTACTGACGCTGAGGCGCGAAAGCGTGGGGAGCAAACAGG
>AY280430.1.1442
TACGGGGGGCGCAAGCGTTACTCGGAATCACTGGGCGTAAAGGGTGCGTAGGCGGTTACCTAAGCTGGATGTGAAAGCCCACGGCTCAACCGTGGAACTGCATCCAGAACTGGGTGACTAGAGTCCGGGAGAGGCAGATGGAATTAGTGGTGTAGGGGTAAAATCCGTAGAGATCACTAGGAATACCGATTGCGAAGGCGATCTGCTGGAACGGTACTGACGCTGAGGCACGAAAGCGTGGGGAGCAAACAGG
>AY280433.1.1418
TACGGAGGGTGCAAGCGTTACTCGGAATCACTGGGCGTAAAGCGCGCGCAGGCGGGTTGGTAAGTTGGATGTGAAAGCCTACGGCTCAACCGTAGAACTGCATCCAAAACTGCCAGCCTAGAGTCTGGGAGAGGTGAGTGGAATTAGTGGTGTAGGGGTAAAATCCGTAGAGATCACTAGGAATACCGAAAGCGAAGGCAACTCACTGGAACAGTACTGACGCTGAGGCGCGAAAGCGTGGGGAGCAAACAGG
>AY280435.1.1423
TACGGAGGGTGCAAGCGTTACTCGGAATCACTGGGCGTAAAGCGCGCGCAGGCGGCCTTTTAAGTTGGATGTGAAAGCCTATGGCTCAACCATAGAACTGCATCCAAAACTATTAGGCTAGAGTCTGGGAGGGGAAGATGGAATTAGTTGTGTAGGGGTAAAATCCGTAGAGATAACTAGGAATACCAAAAGCGAAGGCGATCTTCTGGAACAGTACTGACGCTGAGGCGCGAAAGCGTGGGGAGCAAACAGG
>AY280438.1.1134
TAACCGCGCCCCAAGTGGTGGCCACTTTTATTGGGCCTAAAGCGTCCGTAGCCGGTCCGGAAAGTCCACAGTCAAAGCCTACTGCAAACAGTGGAATTGCTGTGGATACTTCCGGGCTTGGGACCGGGAGAGGCCGGGGGTACGGCCAGGGTAGGGGTTAAATCCGTTAATCCTGGCAGGACCACCTGTGGCGAAGGCGCCCGGCTGGAACGGCTCCGACGGTGAGGGACGAAAGCTAGGGGAGCGATCGGG
>AY280441.1.1221
TACCCGCAGCTCGAGTGGTGGCCACTTTTATTGGGCCTAAAGCGTCCGTAGCCGGTCTGGTAAATGCCTGGGTAAATCGTAGGGCTTAACCCTACGGCTCCCAGGTAGACTGCCAGACTTGGGACCGGAGGAGGGAGAGGGTACTCCAGGGGTAGGGGTGAAATCAGCAAGGTGAGTTGCTGAGGTAACTTGCCTTGCAAGTCACAATCCTGTAATCCCTGGAGGACCACCGGTGGCGAAGGCGCTCTCCTAGGACGGGTCCGACGGTGAGGGACGAAAGCCAGGGGAGCAAACCGG
>AY280443.1.1145
TACCAGCCCCGCGAGTGGTCGGGACGATTATTGGGCCTAAAGCGTCCGTAGCCGGCCCGGCAAGTCCCTCTTTAAAACTCACGGCTCAACCGTGAGAACGGAGGGATACTGCCGGGCTAGGGGGCGGTAGAGGCCGGGGGTACTTCCGGGGTAGGGGCGAAATCCTGTAATCCCGGAAGGACCGCCAGTGGCGAAGGCGCCCGGCTGGAACGCGCCCGACGGTGAGGGACGAAAGCTGGGGGAGCAAAGGGG
>AY280445.1.1262
TACCCGCAGCTCGAGTGGTGGCCGCTATTATTGGGCCTAAAGCGTCCGTAGCCGGTTTGGTAAATGCCTGGGTAAATCGTAGAGCTCAACTCTACGGCTCCCAGGTAGACTGCCAGACTCGGGACCGGAGGAGGGAGAGGGTACTCCAGGGGTAGGGGTGAAATCAGCAAGGTGAGTTTCTAAGGTAACTTGCCTTGCAAGTCACAATCCTGTAATCCCTGGAGGACCACCGGTGGCGAAGGCGCTCTCCTAGGACGGGTCCGACGGTGAGGGACGAAAGCCAGGGGAGCAAACCGG
>AY280447.1.1247
TAACCGCGCCCCGAGTGGTGGCCACTTTTATTGGGCCTAAAGCGTCCGTAGCCGGCCCGGAAAGTCTACGGTAAAAGCCCACTGCAAACAGTGGAATCGCCGTAGATACTTCCGGGCTAGGGACCGGGAGAGGCCGGGGGTACGGCCAGGGTAGGGGTTAAATCCGTTAATCCTGGCAGGACCACCTGTGGCGAAGGCGCCCGGCTGGAACGGCTCCGACGGTGAGGGACGAAAGCTGGGGGAGCGATCGGG
>AY280448.1.1249
TAACCGCGCCCCAAGTGGTGGCCGCTTTTATTGGGCCTAAAGCGTCCGTAGCCGGTCCGGAAAGTCCACAGTCAAAGCCTACTGCAAACAGTGGAATTGCTGTGGATACTTCCGGGCTAGGGACCGGGAGAGGCCGGGGGTACGGCCAGGGTAGGGGTTAAATCCGTTAATCCTGGCAGGACCACCTGTGGCGAAGGCGCCCGGCTGGAACGGCTCCGACGGTGAGGGACGAAAGCTAGGGGAGCGATCGGG
>AY280572.1.1547
TACGGAGGGTGCGAGCGTTAATCGGAATTACTGGGCGTAAAGGGCACGCAGGCGGTCAATTAAGTTAGATGTGAAATCCCCGGGCTTAACCTGGGAACGGCATCTAAGACTGGTTGGCTAGAGTCTCGTAGAGGGGGGTAGAATTCCATGTGTAGCGGTGAAATGCGTAGAGATGTGGAGGAATACCGGTGGCGAAGGCGGCCCCCTGGACGAAGACTGACGCTGAGGTGCGAAAGCGTGGGGAGCAAACAGG
>AY281078.1.1430
TACGTAGGTCCCGAGCGTTATCCGGATTTATTGGGCGTAAAGCGAGCGCAGGCGGTTAGATAAGTCTGAAGTTAAAGGCTGTGGCTTAACCATAGTACGCTTTGGAAACTGTTTAACTTGAGTGCAGAAGGGGAGAGTGGAATTCCATGTGTAGCGGTGAAATGCGTAGATATATGGAGGAACACCGGTGGCGAAAGCGGCTCTCTGGTCTGTAACTGACGCTGAGGCTCGAAAGCGTGGGGAGCAAACAGG
>AY281085.1.1430
TACGTAGGTCCCGAGCGTTATCCGGATTTATTGGGCGTAAAGCGAGCGCAGGCGGTTAGATAAGTCTGAAGTTAAAGGCTGTGGCTTAACCATAGTACGCTTTGGAAACTGTTTAACTTGAGTGCAAGAGGGGAGAGTGGAATTCCATGTGTAGCGGTGAAATGCGTAGATATATGGAGGAACACCGGTGGCGAAAGCGGCTCTCTGGCTTGTAACTGACGCTGAGGCTCGAAAGCGTGGGGAGCAAACAGG
>AY281086.1.1428
TACGTAGGTCCCGAGCGTTGTCCGGATTTATTGGGCGTAAAGCGAGCGCAGGCGGTTAGATAAGTCTGAAGTTAAAGGCTGTGGCTTAACCATAGTACGCTTTGGAAACTGTTTAACTTGAGTGCAAGAGGGGAGAGTGGAATTCCATGTGTAGCGGTGAAATGCGTAGATATATGGAGGAACACCGGTGGCGAAAGCGGCTCTCTGGCTTGTAACTGACGCTGAGGCTCGAAAGCGTGGGGAGCAAACAGG
>AY281137.1.1453
TACGTAGGGTGCAAGCGTTAATCGGAATTACTGGGCGTAAAGCGTGCGCAGGCGGTTATGTAAGACAGGTGTGAAATCCCCGGGCTTAACCTGGGAATGGCATTTGTGACTGCATANCTAGAGTGTGTCAGAGGGGGGTAGAATTCCACGTGTAGCAGTGAAATGCGTAGAGATGTGGAGGAATACCGATGGCGAAGGCAGCCCCCTGGGATAACACTGACGCTCATGCACGAAAGCGTGGGGAGCAAACAGG
>AY281147.1.1453
TACGTAGGGTGCAAGCGTTAATCGGAATTACTGGGCGTAAAGCGTGCGCAGGCGGTTATGTAAGACAGGTGTGAAATCCCCGGGCTTAACCTGGGAATGGCATTTGTGACTGCATAGCTAGAGTGTGTCAGAGGGGGGTAGAATTCCACGTGTAGCAGTGAAATGCGTAGAGATGTGGAGGAATACCGATGGCGAAGGCAGCCCCCTGGGATAACACTGACGCTCATGCACGAAAGCGTGGGGAGCAAACAGG
>AY281148.1.1425
TACGTAGGGTGCAAGCGTCAATCGGAATTACTGGGCGTAAAGCGTGCGCAGGCGGTTGTGTAAGACAGGTGTGAAATCCCCGGGCTTAACCTGGGAATGGCATTTGTGACTGCACGGCTAGAGTGTGTCAGAGGGGGGTAGAATTCCACGTGTAGCAGTGAAATGCGTAGAGATGTGGAGGAATACCGATGGCGAAGGCAGCCCCCTGGGATAACACTGACGCTCATGCACGAAAGCGTGGGGAGCAAACAGG
>AY281150.1.1443
TACGTAGGGTGCAAGCGTCAATCGGAATTACTGGGCGTAAAGCGTGCGCAGGCGGTTTTGTAAGACAGGTGTGAAATCCCCGGGCTTAACCTGGGAATGGCATTTGTGACTGCAAGGCTAGAGTGTGTCAGAGGGGGGTAGAATTCCACGTGTAGCAGTGAAATGCGTAGAGATGTGGAGGAATACCGATGGCGAAGGCAGCCCCCTGGGATAACACTGACGCTCATGCACGAAAGCGTGGGGAGCAAACAGG
>AY281293.1.1299
TACGTAGGGTCCGAGCGTTGTCCGGAATTACTGGGCGTAAAGAGCTCGTAGGTGGTTTGTCGCGTTGTTCGTGAAAACCAGAGGCTTAACCTCTGGCGTGCGGGCGATACGGGCAGACTGGAGTACTGCAGGGGAGACTGGAATTCCTGGTGTAGCGGTGGAATGCGCAGATATCAGGAGGAACACCGGTGGCGAAGGCGGGTCTCTGGGCAGTAACTGACGCTGAGGAGCGAAAGCGTGGGGAGCGAACAGG
>AY281344.1.1364
TACGGAGGGTGCGAGCGTTAATCGGAATCACTGGGCGTAAAGCGTGCGTAGGCGGCGTGTCAAGTCAGACGTGAAAGCCCTCGGCTCAACCGGGGAATTGCGTTTGAAACTGATATGCTAGAGTCTCGGAGAGGTTGGCGGAATTCCAGGTGTAGGAGTGAAATCCGTAGATATCTGGAGGAACACCGGTGGCGAAGGCGGCCAACTGGACGAGTACTGACGCTGAGGTACGAAAGCGTGGGTAGCAAACAGG
>AY281345.1.1365
TACGNAGGGTGCGAGCGTTAATCGGAAATCACTGGGCGTAAAGCGTGCGTAGGCGGGCGTGTCAAGTCAGACGTGAAAGCCCTCGGCTCAACCGGGGAATTGCGTTTGAAACTGATATGCTAGAGTCTCGGAGAGGTTGGCGGAATTCCAGGTGTAGGAGTGAAATCCGTAGATATCTGGAGGAACACCGGTGGCGAAGGCGGCCAACTGGACGAGTACTGACGCTGAGGTACGAAAGCGTGGGTAGCAAACAGG
>AY281353.33383.34778
TACAGAGGTGGCAAGCGTTGTTCGGAATTACTGGGCGTAAAGGGCGCGTAGGTGGCCTTGTGAGTCAGACGTGAAATCCCCAAGCTTAACTTGGGAACTGCGTCTGATACTGCAAGGCTTGAGTTCGGGAGAGGGATGTGGAATTCCAGGTGTAGCGGTGAAATGCGTAGATATCTGGAGGAACACCGGTGGCGAAGGCGGCATCCTGGACCGAAACTGACACTGAGGCGCGAAAGCTAGGGGAGCAAACGGG
>AY281355.1.1380
TACGGGGGGAGCAAGCGTTGTTCGGATTTACTGGGCGTAAAGGGCGCGTAGGCGGTCAGCACAAGTCAGTTGTGAAATCTCCGAGCTTAACTCGGAAAGGTCAACTGATACTGTGCGACTAGAGTGCAGAAGGGGCAACTGGAATTCTCGGTGTAGCGGTGAAATGCGTAGATATCGAGAGGAACACCTGCGGCGAAGGCGGGTTGCTGGGCTGACACTGACGCTGAGGCGCGAAAGCTAGGGGAGCGAACGGG
>AY281356.12975.14529
TACAGAGGGGGCTAGCGTTGTTCGGAATTACTGGGCGTAAAGGGCGCGTAGGCGGCCCTCTAAGTCGAACGTGAAATCCCCGGGCTCAACCCGGGAACTGCGTCCGATACTGGAGGGCTTGAATCCGGGAGAGGGATGTGGAATTCCAGGTGTAGCGGTGAAATGCGTAGATATCTGGAGGAACACCGGTGGCGAAGGCGGCATCCTGGACCGGTATTGACGCTGAGGCGCGAAAGCCAGGGGAGCAAACGGG
>AY282466.1.1347
TACGTAGGTGGCAAGCGTTGTCCGGAATTATTGGGCGTAAAGGGCTCGCAGGCGGTTTCTTAAGTCTGATGTGAAAGCCCCCGGCTCAACCGGGGAGGGTCATTGGAAACTGGGAAACTTGAGTGCAGAAGAGGAGAGTGGAATTCCACGTGTAGCGGTGAAAATGCGTAGAGATGTGGAGGAACACCAGTGGCGAAGGCGACTCTCTGGTCTGTAACTGACGCTGAGGAGCGAAAGCGTGGGGAGCGAACAGG
>AY282593.1.1707
TTCCAGCTCCAATAGCGTATATTAAAGTTGTTGCGGTTAAAAAGCTCGTAGTTGGATCTCAGGCGCAGGCGGGCGGTCCGGCTCGCGCCGGCTCACTGCCCGTTTCTCCTGCCCTACTCGTCTGCCGGCTCTCTCCCGCGGGTGCTCTTCGATGAGCGTCCCGGGTGGCCGGCGCGTTTACTTTGAAAAAATTAGAGTGTTCAAAGCAGGCCGAGATGCCTGTATAATGGTGCATGGAATAATGGAATAGGACCTCGGTTCTATTTTGTTGGTTTTCGGAACTGGAGGTAATGATTAACAGGGACAAACGGGGGCATTCGTATTGCGGCGTTAAAGGTGAAATTCTTGGATCGCCGCAAGACGAACTACTGCGAAAGCATTTGTCAAGAATGTTTTCATTAGTCAAGAACGAAAGTCAGAGGCGCGAAGACG
>AY282598.1.1709
TTCCAGCTCCAATAGCGTATATTAAAGTTGTTGCAGTTAAAAAGCTCGTAGTTGGATCTCAGGCGCAGGCGGGCGGTCCGGCTCGCGCCGGCTCACTGCCCGTTGTCTCCTGCCCTACCCGTCTGCCGGCTCTCTCCCGCGGGTGCTCTTCGCTGAGCGTCCCGGGTGGCCGGCGCGTTTACTTTGAAAAAATTAGAGTGTTCAAAGCAGGCCGAGCTGCCTGAATAATGGTGCATGGAATAATGGAATAGGACCTCGGTTCTATTTTGTTGGTTTTCGGAACTGGAGGTAATGATTAACAGGGACAAACGGGGGCATTCGTATTGCGGCGTTAGAGGTGAAATTCTTGGATCGCCGCAAGACGAACTACTGCGAAAGCATTTGTCAAGAATGTTTTCATTAGTCAAGAACGAAAGTCAGAGGCGCGAAGACG
>AY282599.1.1708
TTCCAGCTCCAATAGCGTATATTAAAGTTGTTGCGGTTAAAAAGCTCGTAGTTGGATCTCAGGTGCAGGCGGGCGGTCCGGCTCGCGCCGGCTCACTGCCCGTTGTTCCTGCCCTACCCGTCTGCCGGCTCTCTCCCGCGGGTGCTCTTCGCTGAGCGTCCCGGGTGGCCGGCGCGTTTACTTTGAAAAAATTAGAGTGTTCAAAGCAGGCCGAGCTGCCTGTATAATGGTGCATGGAATAATGGAATAGGACCTCGGTTCTATTTTGTTGGTTTTCGGAACTGGAGGTAATGATTAACAGGGACAAACGGGGGCATTCGTATTGCGGCGTTAGAGGTGAAATTCTTGGATCGCCGCAAGACGAACTACTGCGAAAGCATTTGTCAAGAATGTTTTCATTAGTCAAGAACGAAAGTCAGAGGCGCGAAGACG
>AY282603.1.1474
TACGTAGGGTGCGAGCGTTGTCCGGAATTACTGGGCGTAAAGAGCTTGTAGGCGGTTCGTCGCGTCGTTCGTGAAAACTTGGGGCTCAACCCCAAGCTTGCGGGCGATACGGGCGGACTAGAGTACTTCAGGGGAGACTGGAATTCCTGGTGTAGCGGTGAAATGCGCAGATATCAGGAGGAACACCGGTGGCGAAGGCGGGTCTCTGGGAAGTAACTGACGCTGAGAAGCGAAAGCGTGGGTAGCGAACAGG
>AY283183.1.1247
TACATAGGGGGCAAGCGTTATCCGGAATTATTGGGCGTAAAGGGTGCGTAGGCGGTTAAATAAGTTTATGGTCTAAGTGCAATGCTCAACATTGTGATGCTATAAAAACTGTTTAGCTAGAGTAAGATAGAGGCAAGTGGAATTCCATGTGTAGTGGTAAAATGCGTAAATATATGGAGGAACACCAGTAGCGAAGGCGGCTTGCTGGGTCTTTACAGACGCTGAGGCACGAAAGCGTGGGGAGCAAACAGG
>AY283184.1.1250
GACATAGGGGGCGAGCGTTATCCGGAATTATTGGGCGTAAAGGGTGCGTAGGCGGTTAGATAAGTCTATAATTTAATTTCAGTGCTTAACGCTGTCTTGTTATAGAAACTGTCTTGACTAGTGTGAGATAGAGGCAAGCGGAATTCCATGTGTAGCGGTAAAATGTGTAAATATATGGAGGAACACCAGAAGCGTAGGCGGCTTGCTGGGTCTTTACTGACGCTGAGGCACGAAAGCGTGGGGAGCAAACAGG
>AY283186.1.1248
TACATAGGGGGCAAGCGTTATCCGGAATTATTGGGCGTAAAGGGTGCGTAGGCGGTTAAATAAGTTTATGGTCTAAGTGCAATGCTCAACATTGTGATGCTATAAAAACTGTTTAGCTAGAGTAAGATAGAGGCAAGTGGAATTCCATGTGTAGTGGTAAAATGCGTAAATATATGGAGGAACACCAGTAGCGAAGGCGGCTTGCTGTGTCTTTACTGACGCTGAGGCACGAAAGCGTGGGGAGCAAACAGG
>AY283261.1.1564
TACGTAGGGGGCAAGCGTTGTCCGGAATTATTGGGCGTAAAGCGCGCGCAGGCGGTCTTTTAAGTTTGGTGTTTAAGCCCGGGGCTCAACCCCGGTTCGCACTGAAAACTGGGAGACTTGAGTGCAGGAGAGGAATGCGGAATTCCACGTGTAGCGGTGAAATGCGTAGAGATGTGGAGGAACACCAGTGGCGAAGGCGGCTTTCTGGACTGTAACTGACGCTGAGGCGCGAAAGCGTGGGGAGCAAACAGG
>AY284585.1.1729
TTCCGGCTCTCAAAATGCATAGAATTATTGCTGCGGTTAAAAAGCTCGTAGTTGGATCTGTGCCAGTGGGTGTCGGTCCACCTCGGGTGCGTACTGGCTACCCCTGCTTTCACTGTCGGTTTGCCCCGTCGTCGCCTTCATTGGTGGCGGCGGGTGGCTGACGATTTTACTTTGAACAAATCAGAGTGCTTAATACAGGCGTTTCGCTTGAATGTTCTTGCATGGAATAATAGAAAAGGATTTCGGTTCTATTTTATTGGTTTTATAGACTGAGATAATGGTTAACAGAGACAAACGGGGGCATTCGTATCGCTGCGTGAGAGGTGAAATTCTTGGACCGCAGCGAGACGAACTACAGCGAAAGCATTTGCCAAGAATGTCTTCATTAATCAAGAACGAAAGTCAGAGGTTCGAAGGCG
>AY284590.1.1707
TTCCAGCTCTCAAAATGCATAGAATTATTGCTGCGGTTAAAAAGCTCGTAGTTGGATCTGTGCCCCGCGGGCGGTTCTCCCCCACCGGGGAGCTACTGCTCCGCGGGGCTTTTGGCTGGTCTCGGTCCGCTTTTGCAAAAGGGCGGATTCGGGCTAGCGAGTTTACTTTGAACAAATCAGAGTGCTCCACACAGGCGTCTCGCCTGAATGTTCGTGCATGGAATAATAGAAGAGGATTTCGGTTCTATTTTATTGGTTTTATAGACTGAGGTAATGGTTAATAGAGACAAACGGGGGCATTCGTACCGCTGCGTGAGAGGTGAAATTCTTGGACCGCAGCGAGACGCACGACAGCGAAAGCATTTGCCAAGCATGTCTTCATTAATCAAGAACGAAAGTCAGAGGTTCGAAGGCG
>AY284594.1.1712
TTCCAGCTCTCAAAATGCATAGAATCATTGCTGCGGTTAAAAAGCTCGTAGTTGGATCTGTGCCCGGGGATTTGGTGCATTCTCTGAATGTCTACTGACTTCCCGGCTTTCGGCTGGTTTTCCCTCTGTGGCCTTTACTGGTTGCATTGGGTGGCTGGCGCGTTTACTTTGAATAAATCAGAGTGCTTAACACAGGCGTTTCGCTTGAATGTTCGTGCATGGAATAATAGAAGAGGATTTCGGTTCTATTTTATTGGTTTTCTGGACTGAGATAATGGTTAACAGAGACAAACGGGGGCATTCGTATTGCTGCGTGAGAGGTGAAATTCTTGGACCGCAGCAAGACGAACTACAGCGARAGCATTTGCCAAGAATGTCTTCATTAATCAAGAACGAAAGTCAGAGGTTCGAAGGCG
>AY284597.1.1709
TTCCAGCTCTCAAAATGCATAGAATTATTGCTGCGGTTAAAAAGCTCGTAGTTGGATCTGTGCCGGTGGACCCGGTCCACTTTCGGGTGCGTACTGGGCTCCTCGGCTTTCTGCCGGTTTTCCCGTCGTGGCCTTAACTGGTTGCGGCGGGTGGCTGGCGATTTTACTTTGAACAAATCAGAGTGCTTAAAACAGGCGTTTCGCTTGAATGTTCGTGCATGGAATAATAGAAAAGGATTTCGGTTCTATTTTATTGGTTTTATAGACTGAGATAATGGTTAACAGAGACAAACGGGGGCATTCGTATTGCTGCGTGAGAGGTGAAATTCTTGGACCGCAGCAAGACGAACTACAGCGAAAGCATTTGCCAAGAATGTCTTCATTAATCAAGAACGAAAGTCAGAGGTTCGAAGGCG
>AY284608.1.1722
TTCCAGCTCTCAAAATGCATAGAATTATTGCTGCGGTTAAAAAGCTCGTAGTTGGATCTGTGCTGGCTGCCCGGTCCACCCGCTGGGTGCGCACTGGGTCAGTTGGCTTTTTGGCCGGTCTCTCCCCGGCGTTGGCCTTCACTGGTCGGCGTCGGTGGGCTGGCGAGTTTACTTTGAACAAATCAGAGTGCTTCAAACAGGCGTTTCGCTTGAATGTTCGTGCATGGAATAATAGAAGAGGATCACGGTCCGATTTTATTGGTTTTGCTGACCGAGATAATGGTTAACAGAGACAAACGGGGCCATTCGTATTGCGGCGTGAGAGGTGAAATTCTTGGACCGCTGCAAGACGGACTACAGCGAAAGCATTTGGCAAGAATGTCTTCATTAATCAAGAACGAAAGTCAGAGGTTCGAAGGCGATCAGATACCGCCCTAGTTCTGACCGTAAACGATGCCAACTAGCGATCCGCCAGTGGATTCATTTGCCATGGTGGGGAGCTTCCCGGAAACGATAGTCTTCCGGTTCCGGGGGAAGTATGGTTGCAAAGCTGAAACTTAAAGGAATTGACGGAAGGGCACCACCAGGAGTGGAGCCTGCGGCTTAATTTGACTCAACACGGGGAAACTCACCCGGCCCGGACACCGTGAGGATTGACAGATTGATAGCTTTTTCATGATTCGGTGGATGGTGGTGCATGGCCGTTCTTAGTTCGTGGAGCGATTTGTCTGGTTTATTCCGATAACGAGCGAGACTCTGGCCTACTAAATAGGCGGCACATTGGCTCTGTGTGCACGGCTTCTTAGAGGGATTTTCGGTGTTCAGCCGCACGAAATTGAGCAATAACAGGTCTGTGATGCCCTTAGATGTCCGGGGCTGCACGCGCGCTACACTGGCAAAACCAGCGTGCTTGTCCTTCCCCGACAGGGGTTGGTAAACCGGTGAAAATTTGCCGTGATTGGGATCGGAGATTGCAATTATTTTCCGTGA
>AY284635.1.1741
TTCCAGCTCTCAAAATGCATAGAACCATTGCTGCGGTTAAAAAGCTCGTAGTTGGATCTGCGCCGGCGGGCAAGTCCCCTCCACGTGGGGTGGTACTTGTCTCCGCCGGCTAGTGCCGGAACAGCTGGATAGCTCACCTCGCGTGACTGTTCGTGCCGCCTGGCGTTTTACTTTGAACAAATCAGAGTGCTCAGCACAGGCGTCTCGCCTGAATGTTCGTGCATGGAATAATAGAAGAGGATTTCGGTCCTATTTTATTGGTTTTGAGGACTGAGATAATGGTTAACAGAGACAGACGGGGGCATTCGTATTGCTGCGTGAGAGGTGAAATTCTTGGACCGCAGCAAGACGGACAACAGCGAAAGCATTTGCCAAGARTGTCTTCATTAATCRAGAACGAAAGTCAGAGGTTCGAAGGCG
>AY284638.1.1717
```
