## Supplementary Data File 1 for "The Organelle in the Ointment: cryptic mitochondria account for many unknown sequences in cross-species microbiome comparisons" (part 13 of 95)

```
TTCCAGCTCTCAAAATGCATAGAATTATTGCTGCGGTTAAAAAGCTCGTAGTTGGATCTGTGTCGCGAGGTTGGTCCGTCTGTTAAGGCGTGTACTCAATTCTCCGACTTTTTGCTGGTTTTCCTGGCATGGTTTAATCGATCGTGTCAGGTGGCTGGCGATTTTACTTTGAACAAATCAGAGTGCTCAACACAGGCGTTTCGCTTGAATGTTTTTGCATGGAATAATAGAAAAGGATTTCGGTCCTATTTTATTGGTTTTATAGGCTGAAATAATGGTTAATAGAGACAAACGAGGCCATTACTATTGTTGCGTGAGAGGTGAAATTCTTGGACCGCAGCAAGAGTAACTACAGCGAAAGCATTTGGCAAGAATGYCTTCATTAATCAAGAACGAAAGTCAGAGGTTCGAAGGCG
>AY284641.1.1709
TTCCAGCTCTCAAAATGCATAGAATTATTGCTGCGGTTAAAAAGCTCGTAGTTGGATCTGTGCTGGGAACTGGGTCCGCCTTCGGGTGTGCACTCAGCTTCCCGGCTTTTTGCTGGTTTTCCCGTTGTGGCCTTTACCGGTTGCAGCGGGTGGCTGGCGAGTTTACCTTGAAGAAATCAAAGTGCTTAATACAGGCGATTTGCTTGAATGTGGTGCATGGAATAATAGAAAAGGATTTCGGTTCTCTTTTATTGGTTTTACGAGCTGAGATAATGGTTAACAGAGACAAACGGGGGCATTCGTATCGTTGCGTGAGAGGTGAAATTCTTGGACCGCAGCGAGACGAACTACAGCGAAAGCATTTGCCAAGAATGTCTTCATTAATCAAGAACGAAAGTCAGAGGTTCGAAGGCG
>AY284642.1.1712
TTCCAGCTCTCAAAATGCATAGAATTATTGCTGCGGTTAAAAAGCTCGTAGTTGGATCTGTGCTGGGAACTTGGTCCGACTTCGGTCGCGTACTAAGATTCCTGGCTTTTTGCCGGTTTTCTCGTCATGGCTTTAACCGGTCGTGGCGGGCAGCTGGCGAGTTTACCTTGAAGAAATCAAAGTGCTTAATACAGGCGATTTGCTTGAATGTGGTGCATGGAATAATAGAAAAGGATTTCGGTTCTCTTTTATTGGTTTTAAGAGCTGAGATAATGGTTAACAGAGACAAACGGGGGCATTCGTATCGTTGCGTGAGAGGTGAAATTCTTGGACCGCAGCGAGACGAACTACAGCGAAAGCATTTGCCAAGAATGTCTTCATTAATCAAGAACGAAAGTCAGAGGTTCGAAGGCG
>AY284643.1.1657
TTCCAGCTCTCGTAATGTATAGAATTATTGTTGCGGTTAAAAAGTTCGTAGTTGGATTTCATACCACTTGCAGGTAGTGTTTAACGACGCTTACTTGCGGTGGTGTTTACATCGAGTCGAGTTCACTTGGCTAGATGTGGATTACTTTGAACGGCTTAAGTGCTCAAGGCGAGTCTTCGGACTGAATACCGGTGCATGGAATAATGGAACAAGGTTTCGGCTGAGTTTTATTGGTTTTGTCGGCAGAGACAATGGTTAACAGGAACAGCTGGGGGCACTCGTATCCCGGCGCGAGAGGTGAAATTCGTGGACCGTCGGGAGACGCCCTAAAGCGAAGGCATTTGCCAAGAGTGTTTTCATTAATCAAGAACGAAAGTCAGAGGTTCGAAGGCG
>AY284647.1.1685
TTCCAGCTCTCGTAATGTATAGAATTATTGTTGCGGTTAAAAAGTTCGTAGTTGGATTTTCGACTGTTCAAAGGTTGGCCTTAACGGGACATACTTTTGGCAGTGTTTGCATTAAATTTGGAAGCAATTTCAAATAGAATGCGGATTACTTTGAACGGCTTAAGTGCTCAAGGCGAGTCTTCGGACTGAATACCGGTGCATGGAATAATGGAACAAGGTTTCGGCCGAGTTTTATTGGTTTTGTCGGCTAAAACAATGGTTAACAGGAACAGCTGGGGGCACTCGGTATCGCTGCGCGAGAGGTGAAATTCGTGGACCGCACGCGAGACNGCCCTAAAGCGAAGGCATTTGCCAAGAGTGTTTTCATTAATCAAGAACGAAAGTCAGAGGTTCGAAGGCG
>AY284648.1.1696
TTCCAGCTCTCGTAATGTATAGAATTATTGTTGCGATTAAAAAGTTCGTAGTTGGATTGCAACGCAGGTATGGGTCCACCCTCTGGGTGCGTACTCAATGCTTGCATTTTGCATGATTTTGTGGCGTCGCTTCGGTGGCGTTCATGATGCATGCAGGATTACTTTGAACGGCTCAAGTGCTTAAAGCAAGTCTTATGACTGAATACCGGTGCATGGAATAATGGAACAAGGTTGTGGCTGAGTTTTATTGGTTTTGTCGGCTAAAACAATGGTTAACAGGAACAGCCGGGGGCATTCGTATCGCTGCGCGAGAGGTGAAATTCGTGGACCGTAGCGAGACGTCCTACAGCGAAGGCATTTGCCAAGAGTGTTTTCATTAATCAAGAACGAAAGTCAGAGGTTCGAAGGCG
>AY284653.1.1665
TTCCAGCTCCACTAGCGTAAAATATTACTGCTGCGGTTAAAAAGCTCGTAGTTGAATCTAGTCGTGTCCGTTGGGTTTGTCGTTGGCGTTTATTCGTCTCTGGCGTTAATTCACGGCCGATTTTTGCTGGTTTGCTGTTGGTCTTCGGATCTTCGGTGGCTAGCGAGTTACTTTGATCAAATCAGAGTGCTCAAAACAGGCGAAAGCTTGTATGATTTCTCGAGGAATAACAGAAGAGGACTTCGGTTCTATTTGTTGGTTCCAGAATCGTTTAATGGTTAAGAGGGACAATTCGGGGGCAAACGTATCCTCGCGCGAGGGGTGAAATCCGTAGACCGTGAGGAGACGACCAATAGCGAAAGCATTTGCCAAGAATGTCTCCATTAATCAAGAACGAAAGTCAGAGGTTCGAAGGCG
>AY284657.1.1680
TTCCAGCTCCACTAGCTTAAAACGTCATTGCTGAGGTTAAAAAGCTCGTAGTTGAAACTAAGGCTTGTGATATGGTTCGTCCTAGACGTTAACTATGTCCTTGTCTGATTTGTCGGTTTTCCACTTGTGACTTCGGTTCTTGTGGTGGCTGGCGAGTTTACCTTGAATAAATCAGAGTGCTCAACACAGGCGTTCGCCTGAATGTTGCATCAAGGGATAATAGAAGGGGACTTCGGTCCCTTTTATTGGTTATTGGACCGTAGTAATGATTAATAGAGACGATTCGGGGGCATTCGTATCACTACGCGACCGGTGAAATGGGATGACCGTAGTGAGACGTCCAAAAGCGAAAGCAATTGCCAAGAACGTTCTCATTAATCAAGAACGAAAGTCAGAGGTTCGAAGGCG
>AY284664.1.1723
TTCCAGCTCTCAAAGTGCATAGAATTATTGCTGCGGTTAAAAAGCTCGTAGTTGGATCTGTGCCATAGGACGGGGTCTTTCCTAACGGATTTGTACTTCGCTCCTAGGCTTTTCAGTCGGTTTTCCCGTAATTGCATTCATTTGTCGTTGCGGGTGGCTGACGAGTTTACTTTGAGAAAATCAGAGTGCTCAATACAGGCGTCTAGCTTGAATGATTGTGCATGGAATAATAGAAAAGGATTTCGGTCCTCTTTTATTGGTTTTGTGGACTGAGATAATGATTAACAGGGACAAACGGGGGCATTCGTATCGCTGCGTGAGAGGTGAAATTCTTGGACCGTAGCGAGACGCCCTACTGCGAAAGCATTTGCCAAGAATGTCTTCATTAATCAAGAACGAAAGTCAGAGGTTCGAAGGCGATCAGATACCGCCCTAGTTCTGACCGTAAACTATGCCAACTAGCGATCTGCCGGTGG
>AY284665.1.1721
TTCCAGCTCTCAAAGTGCATAGAATTATTGCTGCGGTTAAAAAGCTCGTAGTTGGATCTGTGCCATAGGACGGGGTCTTTCCTAACGGATTTGTACTTCGCTCCTAGGCTTTTCAGTCGGTTTTCCCGTAATTGCATTAATTTGTCGTTGCGGGTGGCTGACGAGTTTACTTTGAGAAAATCAGAGTGCTCAATACAGGCGTCTAGCTTGAATGATTGTGCATGGAATAATAGAAAAGGATTTCGGTCCTCTTTTATTGGTTTTGTGGACTGAGATAATGGTTAACAGGGACAAACGGGGGCATTCGTATCGCTGCGTGAGAGGTGAAATTCTTGGACCGTAGCGAGACGCCCTACTGCGAAAGCATTTGCCAAGAATGTCTTCATTAATCARGAACGAAAGTCAGAGGTTCGAAGGCGATCAGATACCGCCCTAGTTCTGACCGTAAACGATGCCAACTAGCGATCTGCCGGTGG
>AY284669.1.1602
TTCCAGCTCTCAAAGTGCATAGAATTATTGCTGCGGTTAAAAAGCTCGTAGTTGGATCTGTGCCTATTGGGCGGGGTCCACCTTCTGGGTGCGTACTCCGCTCCGAGGCTTTTTGCTGGTTTTCCCGTCGTAGCCTTGATTGGTTGCGGCGGGTGGCTGGCGAGTTTACTTTGAGAAAATCAGAGTGCTCAACACAGGCGTCTAGCTTGAATGATTGTGCATGGAATAATAGAAAAGGATTTCGGTCTTCTTTTATTGGTTTTGTGGACTGAGATAATGGTTAAGAGGGACAAACGGGGGCATTCGTATCGCCGCGTGAGAGGTGAAATTCTTGGACCGTAGCGAGACGCCCTACTGYGAAAGCATTTGCCAAGAATGTCTTCATTAATCAAGAACGRAAGTCAGAGGTTCGAAGGCG
>AY284670.1.1723
TTCCAGCTCTCAAAGCGCATAGAATTATTGCTGCGGTTAAAAAGCTCGTAGTTGGATCTGTGCCTATTGGACGGGGTCCACCTTCTGGGTGCGTACTCCGCTCCGAGGCTTTTTGCTGGTTTTCCCGTCGTAGCCTTGATTGGTTGCGGCGGGTGGCTGGCGAGTTTACTTTGAGAAAATCAGAGTGCTCAACACAGGCGTCTAGCTTGAATGATTGTGCATGGAATAATAGAAAAGGATTTCGGTCCTCTTTTATTGGTTTTGTGGACTGAGATAATGGTTAAGAGGGACAAACGGGGGCATTCGTATCGCTGCGTGAGAGGTGAAATTCTTGGACCGTAGCGAGRCGCCCTACTGCGAAAGCATTTGCCAAGAATGTCTTCATTAATCAAGAACGAAAGTCAGAGGTTCGAAGGCG
>AY284674.1.1600
TTCCAGCTCTCAAAGTGCATAGAATTATTGCTGCGGTTAAAAAGCTCGTAGTTGGATCTGTGCCATAGGACGTGGTCCGCCTCCGGGCGCGTACTGCGTTCCTAGGCTTTTGGATGGTTTTCCCGTCGTGGCTTTAACCGGTTGCGGCGGGTGGCTGTCGAGTTTACTTTGAGAAAATCAGAGTGCTCAATACAGGCGTATAGTTTGGATGATTGTGCATGGAATAATAGAAAAGGATTTCGGTCCTCTTTTATTGGTTTTGCGGACTGAGATAATGGTTAACAGGGACAAACGGGGGCATTCGTATCGCTGCGTGAGAGGTGAAATTCTTGGACCGTAGCGAGACGCCCTACTGCGAAAGCATTTGCCAAGAATGTCTTCATTAATCAAGAACGAAAGTCAGAGGTTCGAAGGCGATCAGATWCCGCCCTAGTTCTGACCGTAAACGATGCCAACTAGCGATCTGCCGGTGG
>AY284675.1.1722
TTCCAGCTCTCAAAGTGCATAGAATTATTGCTGCGGTTAAAAAGCTCGTAGTTGGATCTGTGCCATAGGACGTGGTCCACCTTTTTGGTGCGCACTACGCTCCTAGGCTTTTTGCTGGTTTTCCCGTCGTAGCCTTCACTGGTTGCGGCGGGTGGCTGGCGAGTTTACATTGAGAAAATCAGAGTGCTCAATACAGGCGTATCGCTTGAATGATTGTGCATGGAATAATAGAAAAGGATTTCGGTCCTCTTTTATTGGTTTTGTGGACTGAGATAATGGTTAACAGGGACAAACGGGGGCATTCGTATCGCTGCGTGAGAGGTGAAATTCTTGGACCGTAGCGAGACGCCCTACTGCGAAAGCATTTGCCAAGAATGTCTYCATTAATCAAGAACGAAAGTCAGAGGTTCGAAGGCG
>AY284679.1.1600
TTCCAGCTCTCAAAGTGTATAAAATTATTGCTGCGGTTAAAAAGCTCGTAGTTGGATCTGTGCCACGAGACTGGGTCCACCTTTTTGGTGCGTACTTAGTTCTCGGGCTTAATGCTAGTTTTCTCGTCGTAGCCTTCACTGGCGGCGGCGGGTGGCTGGCGAGTTTACTTTGAGAAAATCAGAGTGCTCAACACAGGCGTTTTGCTTGAATGATTGTGCATGGAATAATAGAAAAGGATTTCGGTCCTCTTTTATTGGTTTTGTGGACTGAGATAATGGTTAACAGGGACAAACGGGGGCATTCGTATCGCGGCGTGAGAGGTGAAATTCTTGGACCGTCGCGAGACGCCCTACTGCGAAAGCATTTGCCAAGAATGTCTTCATTAATCAAGAACGAAAGTCAGAGGTTCGAAGGCG
>AY284682.1.1725
TTCCAGCTCTCAAAATGTACTTAACCATTGTTGCGGTTAAAAAGCTCGTAGTTGGATCTCTGCAACGCGAAGTGGTTCGTTCATTGAACGATTACTTCTTCGCGTTGCTCTCTTTTGTCGGTTTTTGGCAGTGTTCCTCACGGAGTGCTGTCGTGACTGACGAGTTTACTTTGAATTAATTAGAGTGCTTAAAACAGGCGTTTCGCTTGAATAGTCTAGCATGGAATAATGGAATAGGACTTCGGTTCGATTTTATTGGTTTTATGGATCGAAGTAATGATTAGTAGGAATAAACGGGGGCATTCGTATTGTTACGTTAGAGGTGAAATTCTGGGACCGTAGCAAGACGATCGACTGCGAAAGCATTTGCCAAGAATGTTTTCATTAATCAAGAACGAAAGTTAGGGGTTCGAAGGCG
>AY284687.1.1716
TTCCAGCTCTCAAGGTGTATATCGCCATTGCTGCGGTTAAAAAGCTCGTAGTTGGATCTGCGCCTTAGGACTCGGTCCTCCCACTGGGAGCGAACTGAGATCCAAGGCTAATACTGCTGGTTTTCTCTTGATGCTCTTTACCGGGTGTCTTGAGTGGCTAGCGAGTTTACTTTGAAAAAATTAGAGTGCTCAAAACAGGCTCTTGCCTGAATATTCTTGCATGGAATAATGGAAAAGGACTGCGGTTCTATTTTGTTGGYTTTCGGAACTGCGATAATGGTTAAGAGGGACAGACGGGGGCATTCGTATCGCTGCGTGAGAGGTGAAATTCTTGGACCGCAGCGAGACGCCCTATTGCGAAAGCATTTGCCAAGAATGTCTTCATTAATCAAGAACGAAAGTCAGAGGTTCGAAGGCG
>AY284708.1.1640
TTCCAGCTCTCAAGGTGTATATCGCCATTGCTGCGGTTAAAAAGCTCGTAGTTGGATCTGCGCTTGCGGCCTCGGTCCACCCAACGGGTGCGAACCGAGCGCCGAAGCTAAACGGCTGGTTTTCCCGCGATGCCCTTCGCCGGGTGTCGCGGGTGGCTAGCGAGTTTACTTTGAAAAAATTAGAGTGCTCAAAACAGGCTTGAAGCCTGAATAGTGGTGCATGGAATAATAGAATAGGACCACGGTTCTATTTTGTTGGTTTTCGGAACCGAGATAATGGTTAAGAGGGACAGACGGGGGCATCCGTATCGCTGCGTGAGAGGTGAAATTCTTGGACCGCAGCGAGACGCCCTACTGCGAAAGCATTTGCCAAGAATGTCTTCGTTAATCAAGAACGAAAGTCAGAGGTTCGAAGGCG
>AY284717.1.1600
TTCCAGCTCCAATAGCGTATATTAAAGTTGTTGTGGTTAAAAAGCTCGTAGTTGGATCTGCGGCCTGGGAGGCCGGTCCCCCACAGGGTGCGACTGGTTTTCCCGGGCCTACCTCGCCGGTTTTCCCGCGGTACCCTTCACCGGGCGCCGCGGGTGGCCGGCAAGTTTACTTTGAAAAAATTAGAGTGCTCAAAGCAGGCGCGTAGCCTGAATAGTGGTGCATGGAATAATAGAATAGGACCTCGGTTCTATTTTGTTGGTTTTCGGAGCGCGAGGTAATGATTAAGAGGGACAGACGGGGGCATTCGTATCGCTGCGTTAGAGGTGAAATTCTTGGATCGCAGCGAGACGGACAACTGCGAAAGCATTTGCCAAGAATGTTTTCATTAATCAAGAACGAAAGTTAGAGGTTCGAAGGCG
>AY284719.1.1604
TTCCAGCTCCAATAGCGTATATTAAAGTTGTTGCGGTTAAAAAGCTCGTAGTTGGATCTGCGGGCCTGGAAGGCCGGTCCCCCACAGGGTGCGACTGGTCTTCCCGGGCCTACCTCGCCGGTTTTCCCGGGGTACCCTTCACCGGGCGCCCCGGGTGGCCGGCAAGTTTACTTTGAAAAAATTAGAGTGCTCAAAGCAGGCGCGTAGCCTGAATAGTGGTGCATGGAATAATAGAATAGGACCCCGGTTCTATTTTGTTGGTTTTCGGAGCGCGAGGTAATGATTAAGNGGGNCGGACGGGGGCATTCGTATTGCTGCGTTAGAGGTGAAATTCTTGGATCGCAGCAAGACGGACAACTGCGAAAGCATTTGCCAAGAATGTTTTCATTAATCAAGAACGAAAGTTAGAGGTTCGAAGGCG
>AY284720.1.1607
TTCCAGCTCCAATAGCGTATATTAAAGTTGTTGCGGTTAAAAAGCTCGTAGTTGGATCTGCGGCCTGGGAGGCCGGTCCCCCACAGGGTGCGACTGGTTTTCCCGGGCCTACCTCGCCGGTTTTCCCGGGGTACCCTTCATCGGGCGCCTCGGGTGGCCGGCAAGTTTACTTTGAAAAAATTAGAGTGCTCAAAGCAGGCGCGTAGCCTGAATAGTGGTGCATGGAATAATAGAATAGGACCTCGGTTCTATTTTGTTGGTTTTCGGAGCGCGGGGTAATGATTAAGAGGGACGGACGGGGGCATTCGTATTGCTGCGTTAGAGGTGAAATTCTTGGATCGCAGCAAGACGGACAACTGCGAAAGCATTTGCCAAGAATGTTTTCATTAATCAAGARCGAAAGTTAGAGGTTCGAAGGCG
>AY284733.1.1660
TTCCAGCTCCAATAGCGTATATTAAAGTTGTTGCGGTTAAAAAGCTCGTAGTTGGATCTGCGACCGAGGAGAGTGGTCACCCGATGGGTTGAACTACTTTTCCTGGTCTAATTCTTCGATTTTCCCTTGATGCTCTTCGTTGAGTGTCTTGGGTGACCGCAACGTTTACTTTGAAAAAATTAGAGTGCTCAAGGCAAGCTATTAGCTTGAATAGTGGTGCATGGAATAATAAAAGAGGATATTGGTCCGTTTTGTTGGTAATGGTCTGATATAATGATAGAGGGGGACAATCGGGGGCATTCGTATTGCGACGTTAGAGGTGAAATTCTTGGATCGTCGCAAGACGGACTACTGCGAAAGCATTTGCCAAGAGTGTTTTCGTCAATCAAGAACGAAAGTTARAGGTTCGAAGGCG
>AY284734.1.1710
TTCCAGCTCCAATAGCGTATATTAAAGTTGTTGCGGTTAAAAAGCTCGTTGTTGGATCTGCGACCGAGGAGAGTGGTCACCCGATGGGTTGAACTACTTTTCCTGGTCTAATTCTTCGGTTTTCCCTTGATGCTCTTCATTGAGTGTCTTGGGTGACCGCAACGTTTACTTTGGAAAAATTAGAGTGCTCAAGGCAAGCTATTAGCTTGAATAGTGGTGCATGGAATAATAAAAGAGGATATTGGTCCGTTTTGTTGGTAATGGTCTGATATAATGATAGAGGGGGACAATCGGGGGCATTCGTATTGCGACGTTAGAGGTGAAATTCTTGGATCGTCGCAAGACGGACTACTGCGAAAGCATTTGCCAAGAGTGTTTTCGTCAATCRAGAACGAAAGTTRGAGGTTCGAAGGCG
>AY284737.1.1723
TTCCAGCTCCAATAGCGTATATTAAAGTTGTTGCGGTTAAAAAGCACGTAGTTGGATCTGCGGTCGAGGAGAGCGGTCCTCCGATGGATGGTTATTGCTTTTCCTGACCTAATCTCTTCGGTTTTCCCTTGATGCTCTTCATTGAGTGTCTTGGGTGGCCGGAACGTTTACTTTGAAAAAATTAGAGTGCTCAAAGCAGGCGAATCAGCCTGAATAGTGGTGCATGGAATAATAAAAGAGGATCTCGGTTCTATTTTGTTGGTATGGGATTGAGATAATGATCGACGGGGACAGACGGGGGCATTCGTATTGCGACGTTAGAGGTGAAATTCTTGGATCGTCGCAAGACGGACTACTGCGAAAGCATTTGCCAAGAATGTTTTCATCAATCAAGAACGAARGTTAGAGGTTCGAAGGCG
>AY284839.1.1715
TTCCAGCTCCAATAGCGTATATTAAAGTTGTTGTGGTTAAAAAGCTCGTAGTTGGATCTTCGTCTGGCTGATGTGGTCCCCCTAATGGGCGGTACTATGTCGGCTGGACTACTCATTCGGTTTTCTCTAGATGCTCTTAACTGAGTGTCTTGAGTGGCCGGAACGTTTACTTTGAAAAAATTAGAGTGCTCAAAGCAGGCGCTACGCCTGAACATTCGTGCATGGAATAATGGAAAAGGTCTTTGCAGCCTTTTATTGGTTATCGCTGTAAGGAAATGATCGACGGGGACAGACGGGGGCATTCGTATTGCGACGTTAGAGGTGAAATTCTTGGATCGTCGCAAGACGGACTACTGCGAAAGCATTTGCCAAGAATGTTTTCATCAATCAAGAACGAAAGTCTGAGGTTCGACAGCG
>AY285940.1.1433
TACGGAGGGTGCAAGCGTTATCCGGAATCATTGGGTTTAAAGGGTCCGTAGGCGGACTAATAAGTCAGAGGTGAAATCCCGCAGCTCAACTGTGGAACTGCCTTTGAAACTGTTAGTCTTGAGTTATTGTGAAGTGGTTAGAATATGTAGTGTAGCGGTGAAATGCTTAGAGATTACATGGAATACCGATTGCGAAGGCAGATCACTAACAATATACTGACGCTGATGGACGAAAGCGTGGGGAGCGAACAGG
>AY285941.1.1295
TACGGAGGGTCCAAGCGTTATCCGGAATCATTGGGTGTAAAGGGTCCGCAGGCGGTCAATTAAGTCAGAGGTGAAATCCCATAGCTTAACTATGGAACTGCCTTTGATACTGGTTGACTTGAGTCATATGGAAGTAGATAGAATGTGTAGTGTAGCGGTGAAATGCATAGATATTACACAGAATACCGATTGCGAAGGCAGTCTACTACGTATGTACTGACGCTGAGGGACGAAAGCGTGGGGAGCGAACAGG
>AY285943.1.1337
TACGGAGGGTCCGAGCGTTATCCGGAATCATTGGGTTTAAAGGGTTCGCAGGCGGTCAATTAAGTCAGAAGTGAAATACCATAGCTCAACTATGGAACTGCCTTTGATACTGGTTGACTTGAGTCATATGGAAGTAGATAGAATGTGTAGTGTAGCGGTGAAATGCATAGATATTACACAGAATACCGATTGCGAAGGCAGTCTACTACGTATGTACTGACGCTGAGGGACGAAAGCGTGGGGAGCGAACAGG
>AY285944.1.1284
TACGGAGGGTCCGAGCGTNATCCGGAATCATGGGGTTTAAAGGGTCCGCAGGCGGTCGATTAAGTCAGAGGTGAAATCCATAGCTCAACTATGGAACTGCCTTTGATACTGGTGACTGAGTCATATGGAAGTAGATAGAATGTGTAGTGTAGCGGTGAAATGCATAGATATTACACAGAATACCGATTGCGAAGGCAGTCTACTACGTATGTACTGACGCTGAGGGACGAAAGCGTGGGGAGCGAACAGG
>AY285948.1.1417
TACGGAGGGTCCAAGCGTTATCCGGATTCATTGGGTTTAAAGGGTCCGTAGGTGGATAATTAAGTCAGAGGTGAAAGTTTGCAGCTCAACTGTAAAATTGCCTTTGATACTGGTTATCTTGAGTTATTATGAAGTAGTTAGAATATGTAGTGTAGCGGTGAAATGCATAGATATTACATAGAATACCAATTGCGAAGGCAGATTACTAATAATCAACTGACACTGATGGACGAAAGCGTGGGGAGCGAACAGG
>AY286478.1.1497
TACGGAGGGTGCAAGCGTTAATCGGAATTACTGGGCGTAAAGCGCACGCAGGCGGTCAATTAAGTTAGATGTGAAATCCCCGGGCTCAACCTGGGAACGGCATCTAAAACTGGTTGGCTAGAGTCTCGTAGAGGGGGGTAGAATTCCACGTGTAGCGGTGAAATGCGTAGAGATGTGGAGGAATACCGGTGGCGAAGGCGGCCCCCTGGACGAAGACTGACGCTCAGGTGCGAAAGCGTGGGGAGCAAACAGG
>AY288517.1.1427
TACGTAGGGGGCGAGCGTTATCCGGATTCATTGGGCGTAAAGCGCGCGTAGGCGGCGCGCCAAGCGGAACCTCTAACCTCGGGGCTCAACCTCGAGCCGGGTTCCGAACTGGCGCGCTCGAGTTCGGTAGAGGCAGGCGGAATTCCCGGTGTAGCGGTGGAATGCGCAGATATCGGGAAGAACACCGATGGCGAAGGCAGCCTGCTGGGCCGACACTGACGCTGAGGTGCGAAAGCTAGGGGAGCGAACAGG
>AY288687.1.1787
TTCCAGCTCCAATAGCGTATATTAAAGTTGTTGCGGTTAAAAAGCTCGTAGTTGGATGTCGTTGCGGGCGGGTGGTCCACCGTCTCGGTGGCTTACTACCCGTCCCGCTACCTACCATCCGGCCCCTCCCGCTATGCTCTTCACCGGGTGTGGCGGGTGGCCGGAACGTTTACTTTGAAAAAATTAGAGTGCTCAAAGCAGGCATGTCTTGCCTGAATATCTCAGCATGGAATGATGGAACAGGACCTCGGTTCTATTTTGTCGGTTTTCGGAAGTCCGAGGTAATGATTAATAGGGACGGACGGGGGCATTCGTATTGCGGCGCTAGAGGTGAAATTCTTGGACCGTCGCAAGACGAACTAAAGCGAAAGCATTTGCCAAGAATGTTTTCATTAATCAAGAACGAAAGTTAGAGGTTCGAAGGCG
>AY288689.1.1819
TTCCAGCTCCAATAGCGTATATTAAAGCTGCTGCGTTTAAAAAGCTCGTAGTTGGATCTCGGTGCCGGACCGGCGGTCCGCCTCGCCGCGGTTTCACTGCCGGCCCCGGGGCCATCCCGCCGGACGTCCCTAGGTGCTCTTCATCGAGTGTCTTGGGTGACCGGAACGTTTACTTTGAACAAATTAGAGTGCTCCAAGCAGGCGTGCTCCGCCCGCATAGCTCAGCATGGAATAATCGAATAGGACCTCGGTTCTATTCTGTTGGTTTTTCGGAACCCGAGGTAATGATTAATAAGGACAGACGGGGGCATTCGTATTGCGACGCTAGAGGTGAAATTCTTGGACCGTCGCAAGACGAACTACAGCGAAAGCATTTGCCAAGAATGTTTTCATTAATCAAGAACGAAAGTTAGAGGTTCGAAGGCG
>AY288692.1.1818
TTCCAGCTCCAATAGCGTATATTAAAGTTGTTGCGGTTAAAAAGCTCGTAGTTGGATCTCGGTGCCGGACCGGCGGTCCGCCTTGCGCGGTTTCACTGCCGGACCCGGAGCCATCCTACCGGCCGTCCCTCGGTGCTCTTCATCGAGTGTCTTGGGTGACCGGAATGTTTACTTTGAACAAATTAGAGTGCTCCAAGCAGGCACGTCCAGCCCGCATAGCCCAGCATGGAATAATGGAATAGGACCTCGGTTCTATTTTGTTGGTTTTCGGAACCCGAGGTAATGATTAATAGGGACAGACGGGGGCATTCGTATTGCGACGCTAGAGGTGAAATTCTTGGACCGTCGCAAGACGAACTACTGCGAAAGCATTTGCCAAGAATGTTTTCATTAATCAAGAACGAAAGTTAGAGGTTCGAAGGCG
>AY288696.1.1821
TTCCAGCTCCAATAGCGTATATTAAAGTTGTTGCGGTTAAAAAGCTCGTAGTTGGATCTCGGCCCTGGACCGGCGGTCCGCCTCGTGCGGTTCAACTGCTGGATCCGGGGTCATACCACCGGCCGTCCCTTGGTGCTCTTGATCGAGTGTCTTGGGTGACCGGAACTTTTACTTTGAACAAATTAGAGTGCTCAAAGCAGGCACAAAGTGCCCGAATAGCCCAGCATGGAATAATGGAATAGGACCTTGGTTCTATTTTGTTGGTTTTCGGAACCTGAGGTAATGATTAATAGGGACAGACGGGGGCATTCGTATTGCGGCGCTAGAGGTGAAATTCTTGGACCGTCGCAAGACGAACTACTGCGAAAGCATTTGCCAAGAATGTTTTCATTAATCAAGAACGAAAGTTAGAGGTTCGAAGGCG
>AY288699.1.2000
TTCCAGCTCCAATAGCGTATATTAAAGTTGTTGCGGTTAAAAAGCTCGTAGTTGGATCTCGGCACCGGAACGGCGGTCCGCCTCGTTTGCGGTCTCACTGTCGTCTCCGGTGCCATATCGGCCGGTCGTCCCTTGGTGCTCTTCATCGAGTGTCTTGGGTGACCGGAACCTTTACTTTGAACAAATTAAAGTGCTTCAAGCAGGCACTCATTGCCCGAATAGCCCAGCATGGAATAATAAAAGAGGACCTCGGTTCTATTTTGTTGGTTTTCGGAATTCCGAGGTAATGATTAATAGGGACTGACGGGGGCATTCGTATTGCGGCGCTAGAGGTGAAATTCTTGGACCGTCGCAAGACGAACTACTGCGAAAGCATTTGCCAAGAATGTTTTCATTAATCAAGAACGAAAGTTAGAGGTTCGAAGGCG
>AY288700.1.1617
TTCCAGCTCCAATAGCGTATATTAAAGTTGTTGCGGTTAAAAAGCTCGTAGTTGGATCTCGGTGTCGGACCGGCGGTCCGCCCCTTCGCGGGCGGTTTCACTGCCGGCTCCGGAGCCAAGCCAGCCGGTTAATCCCTCGATGCTCTTCACCGAGTGTCTTGGGTGACCGGAATCTTTACTTTGAACAAATTAGAGTGCTCCAAGCAGGCGTTTAAACACGCCCGCATAGCCCAGCATGGAATAATGGAATAGGACTTCGGTTCTATTTTGTTGGTTTTTTCGGAACCCGAGGTAATGATTAATAGGGACGGACGGGGGCATTCGTATTGCGGCGCTAGAGGTGAAATTCTTGGACCGTCGCAAGACGAACTACTGCGAAAGCATTTGCCAAGAATGTTTTCATTAATCAAGAACGAAAGTTAGAGGTTCGAAGGCG
>AY289116.1.1509
TACGTAGGGCGCGAGCGTTGTCCGGAATTATTGGGCGTAAAGAGCTCGTAGGCGGCTTGTCACGTCGGTTGTGAAAGCCCGGGGCTTAACCCCGGGTCTGCAGTCGATACGGGCAGGCTAGAGTTCGGTAGGGGAGATCGGAATTCCTGGTGTAGCGGTGAAATGCGCAGATATCAGGAAGAACACCGGTGGCGAAGGCGGATCTCTGGGCCGATACTGACGCTGAGGAGCGAAAGCGTGGGGAGCGAACAGG
>AY289118.1.1385
TACGTAGGGCGCAAGCGTTATCCGGAATTATTGGGCGTAAAGAGCTCGTAGGCGGTTTGTCGCGTCTGGTGTGAAAACTCAAGGCTCGACCTTGAGCTTGCATCGGGTACGGGCAGACTAGAGTGCGGTAGGGGTGACTGGAATTCCTGGTGTAGCGGTGGAATGCGCAGATATCAGGAGGAACACCGATGGCGAAGGCAGGTCACTGGGCCGCAACTGACGCTGAGGAGCGAAAGCATGGGGAGCGAACAGG
>AY289362.1.1419
TACGTAGGGACCAAGCGTTGTTCGGATTTACTGGGCGTAAAGGGCGCGTAGGCGGCGCGGTAAGTCACTTGTGAAATCTCTGAGCTTAACTCAGAACGGCCAAGTGATACTGCAGTGCTAGAGTGTGGAAGGGGCAATCGGAATTCTTGGTGTAGCGGTGAAATGCGTAGATATCAAGAGGAACACCTGAGGTGAAGACGGGTTGCTGGGCCAACACTGACGCTGAGGCGCGAAAGCCAGGGGAGCAAACGGG
>AY289367.1.1457
TACGGGGGGAGCAAGCGTTGTTCGGATTTACTGGGCGTAAAGGGCGCGTAGGCGGCCACCGCAAGTCGACTGTGAAATCTCCGGGCTTAACCCGGAAAGGTCAGCCGATACTGCGGGGCTAGAGTGCAGAAGGGGCAACTGGAATTCTCGGTGTAGCGGTGAAATGCGTAGATATCGAGAGGAACACCTGCGGCGAAGGCGGGTTGCTGGGCTGACACTGACGCTGAGGCGCGAAAGCTAGGGGAGCGAACGGG
>AY289368.1.1452
TACGGGGGGAGCAAGCGTTGTTCGGATTTACTGGGCGTAAAGGGCGCGTAGGCGGCCACCGCAAGTCGACTGTGAAATTCTCCGGGCTTAACCCGGAAAGGTCAGCCGATACTGCGGGGCTAGAGTGCAGAAGGGGCAACTGGAATTCTCGGTGTAGCGGTGAAATGCGTAGATATCGAGAGGAACACCTGCGGCGAAGGCGGGTTGCTGGGCTGACACTGACGCTGAAGCGCGAAAGCTAGGGGAGCGAACGGG
>AY289369.1.1347
TACGGGGGGAGCAAGCGTTGTTCGGATTTACTGGGCGTAAAGGGCGCGTAGGCGGCCACCGCAAGTCGACTGTGAAATCTCCGGGCTTAACCCGGAAAGGTCAGCCGATACTGCGGGGCTAGAGTGCAGAAGGGGCAACTGGAATTCTCGGTGTAGCGGTGAAATGCGTAGATATCGAGAGGAACACCTGCGGCGAAGGCGGGTTGCTGGGCTGACACTGACGCTGAAGCGCGAAAGCTAGGGGAGCGAATGGG
>AY289372.1.1435
TACGGGGGGAGCAAGCGTTGTTCGGATTTACTGGGCGTAAAGGGCGCGTAGGCGGCCACGACAAGTCACTTGTGAAATCTCCGGGCTTAACTCGGAAAGGTCAAGTGATACTGTCGGGCTAGAGTACAGAAAGGGCAACTGGAATTCTCGGTGTAGCGGTGAAATGCGTAGATATCGAGAGGAACACCTGCGGCGAAGGCGGGTTGCTGGGCTGATACTGACGCTGATGCGCGAAAGCCAGGGGAGCGAACGGG
>AY289375.1.1453
TACGTAGGGGGCAAGCGTTGTTCGGAATTACTGGGCGTAAAGGGCGCGTAGGCGGCACAGCAAGTCGGAAGTGAAAGCCCGGGGCTCAACCCCGGAATGTCTTTCGAAACTGCTGAGCTAGAGTGCAGAAGAGGCAACTGGAATTCCCAGTGTAGCGGTGAAATGCGTAGATATTGGGAAGAACACCTGAGGCGAAGGCGGGTTGCTGGGCTGACACTGACGCTGAGGCGCGAAAGCCAGGGGAGCGAACGGG
>AY289378.1.1450
TACAGAGGGGGCAAGCGTTGTTCGGAATTACTGGGCGTAAAGGGCGCGTAGGCGGCCTGCTAAGTCGAACGTGAATTCCCCGGGCTCAACCCGGGAACTGCGTCCGATACTGGCAGGCTTGAATCCGGGAGAGGGATGCGGAATTCCAGGTGTAGCGGTGAAATGCGTAGATATCTGGAGGAACACCGGTGGCGAAGGCGGCATCCTGGACCGGCATTGACGCTGAGGCGCGAAAGCCAGGTGAGCAAACGGG
>AY289384.1.1451
TACAGAGGGGGCAAGCGTTGTTCGGAATTACTGGGCGTAAAGGGCGCGTAGGCGGCCTTCTAAGTCAGACGTGAAATCCCTCGGCTCAACCGGGGAACTGCGTCTGAGACTGGAAGGCTTGAATTCGGGAGAGGGATGTGGAATTCCAGGTGTAGCGGTGAAATGCGTAGATATCTGGAGGAACACCGGTGGCGAAGGCGGCATCCTGGACCGATATTGACGCTGATGCGCGAAAGCCAGGGGAGCAAACGGG
>AY289385.1.1451
TACAGAGGGGGCAAGCGTTGTTCGGAATTACTGGGCGTAAAGGGCGCGTAGGCGGCCAACTAAGTCGGACGTGAAATCCCCAGGCTCAACCTGGGAACTGCGTCTGATACTGGATGGCTTGAATCCGGGAGAGGGATGCAGAATTCCAGGTGTAGCGGTGAAATGCGTAGATATCTGGAGGAATACCGGTGGCGAAGGCGGCATCCTGGACCGGCATTGACGCTGAGGAGCGAAAGCCAGGGGAGCAAACGGG
>AY289393.1.1288
TACAGAGGGGGCAAGCGTTATTCGGAATTATTGGGCGTAAAGGGCGCGTAGGCGGCTTTTCAAGTGACGGGTGAAATCCCTCGGCTTAACCGAGGAACTGCCTGTCAGACTGGAAGGCTTGAGACCGGGAGAGGTGAGTGGAATTCCCAGTGTAGCGGTGAAATGCGTAGATATTGGGAGGAGCACCAGTGGCGAAGGCGGCTCACTGGACCGGAACTGACGCTGAGGCGCGAAAGCGTGGGGAGCAAACAGG
>AY289394.1.1432
TACAGAGGGGGCAAGCGTTATTCGGAATTATTGGGCGTAAAGGGCGCGTAGGCGGCTTTGCAAGTGACGGGTGAAATCCCACGGCTTAACCGTGGAACTGCCTGTCAGACTGCATGGCTTGAGACCAGGAGAGGTGAGTGGAATTCCCAGTGTAGCGGTGAAATGCGTAGATATTGGGAGGAACACCAGTGGCGAAGGCGGCTCACTGGACTGGTACTGACGCTGAGGCGCGAAAGCGTGGGGAGCAAACAGG
>AY289397.1.1425
TACGGAGGGGGCGAGCGTTATTCGGAATTATTGGGCGTAAAGGGCGCGTAGGCGGCTTCATAAGTCAAAGGTGAAATCCCTCGGCTCAACTGAGGAACTGCCTTTGAAACTGTGGAGCTTGAGGCCGGGAGGGGGTAGCGGAATTCCCAGTGTAGCGGTGAAATGCGTAGATATTGGGAGGAACACCAGTGGCGAAGGCGGCTACCTGGACCGGTACTGACGCTGATGCGCGAAAGCGTGGGTAGCAAACAGG
>AY289398.1.1459
TACGGGGAGAGCAAGCGTTACTCGGAATTACTGGGCGTAAAGGGCGCGTAGGCGATTTTATAAGTCTTGTGTGAAAGCCCCGTGCTTAACGCGGGAAGTGCATAAGATACTGTAGAAATTGAGTTCCGGAGAGGAAGATGGAATTCCCGGTGTAGCGGTGAAATGCGTAGATATCGGGAGGAACACCAGTGGCGAAGGCGTTCTTCTGGACGGATACTGACGCTGAGGCGCGAAAGCTAGGGGAGCAAACGGG
>AY289452.1.1455
TACAGAAGGTGCTAGCGTTGTTCGGAATCATTGGGCGTAAAGGGCGTGTAGGCGGTTTGTTAAGTCATGTGTGAAATCCCTCGGCTCAACCGGGGAACGACGCATGAAACTGGCAAGCTAGAGTACCAAAGAGGGGGGTGGAATTCCCGGTGTAGCGGTGAAATGCGTAGATATCGGGAGGAACACCTGTGGCGAAGGCGGCCCCCTGGTTGGATACTGACGCTGATACGCGAAAGCGTGGGGAGCAAACAGG
>AY289453.1.1312
TACGTAGGGTGCAAGCGTTGTTCGGAATCATTGGGCGTAAAGCGCGTGTAGGCGGTTAGGTAAGTCGATTGTGAAATCCCTGGGCTCAACCGAGGAAGTGCAGTCGAAACTACCCAGCTAGAGGACGGCAGAGGAAGGTGGAATTCCAAGTGTAGAGGTGAAATTCGTAGATATTTGGAGGAATACCGGTGGCGAAGGCGGCCTTCTGGACCGGACCTGACGCTGAGACGCGAAAGCGTGGGGAGCAAACAGG
>AY289459.1.1410
TACGTAGGGGGCAAGCGTTGTCCGGATTTACTGGGCGTAAAGCGCGTGTAGGTGGGAGTGCAAGTCCGGTGGGAAAGCCCGCGGCTCAACCGCGGAAGTTCGCTGGAAACTGTGCTTCTTGAGGGTGATAGAGGGAAGTGGAATTGCTGGTGTAGCGGTGAAATGCGTAGATATCAGCAGGAACACCCGTGGCGAAGGCGGCTTCCTGGATCACCCCTGACGCTGAGACGCGAAAGCGTGGGGAGCGAACGGG
>AY289461.1.1288
GACAGAGGTGCCAAGCGTTAGGCGGAATCACTGGGCTTAAAGCGTGTGTAGGTGGATCGTTAAGTGCCTTGTGAAATCCCACGGCTCAACCGTGGAACTGCTTGGCATACTGGCGGTCTTGAGCCATTCAGGGGCTACTGGAACAAACGGTGGAGCGGTGAAATGCGTAGATATCGTTTGGAACGCCAAAGGTGAAAACAGGTAGCTGGGGATGTGCTGACACTGAGACACGAAAGCCAGGGGAGCAAACGGG
>AY289462.1.1309
GACGAACCGAGCGAACGTTGTTCGGAATCACTGGGCTTAAAGGGCGCGTAGGCGGGCGTTCAAGTCAGGGGTGAAAGCCCCCAGCTCAACTGGGGAAGTGCCTCTGATACTGGGCGTCTCGAGGGGGATAGGGGCGTGCGGAACTTCCGGTGGAGCGGTGAAATGCGTAGATATCGGAAGGAACATCGGTGGCGAAAGCGGCGCGCTGGGTCCCTTCTGACGCTGAGGCGCGAAAGCCAGGGGAGCGAACGGG
>AY289463.1.1295
TACGTAGGTGGCAAGCGTTGTCCGGATTTATTGGGCGTAAAGGGCGCGCAGGCGGTCCGTTAAGTTCGAGGTGAAATCTCCCGGCTCAACTGGGAGGGGTCTTCGGATACTGGCGGACTTGAGGAGAGCAGAGGTGAGTGGAATTCTCGGTGTAGTGGTGAAATGCGTAGATATCGAGAGGAACACCAGTGGCGAAGGCGGCTCACTGGGCTCCACCTGACGCTGAGGCGCGAAAGCGTGGGGAGCGAACCGG
>AY289480.1.1326
TACAGAGGGTGCGAGCGTTGTCCGGAATCACTGGGCGTAAAGGGCGCGTAGGCGGCCCGGTAAGTAGGGGGTGAAATCCTGTGGCTCAACCGCAGGGCTGCCTCCTAAACTGTCGGGCTTGAGCACGGTAGAGGCAGATGGAATTCCCGGTGTAGCGGTGGAATGCGTAGAGATCGGGAAGAACATCAGTGGCGAAGGCGGTCTGCTGGGCCGTTGCTGACGCTGAGGCGCGACAGCGTGGGGAGCAAACAGG
>AY289482.1.1402
TACGGAGGGTGCGAGCGTTGTCCGGAATCACTGGGCGTAAAGGGCGCGTCAGGCGGCCTGATAAGTAGGGGGTGAAATCCTGCGGCTTAACCGCAGGGCTGCCTTCTAAACTGTCAGGCTAGAGCACGGTAGAGGCAGATGGAATTCCCGGTGTAGCGGTGGAATGCGTAGAGATCGGGAAGAACATCAGTGGCGAAGGCGGTCTGCTGGGCCGTTGCTGACGCTGAGGCGCGACAGCGTGGGGAGCAAACAGG
>AY289483.1.1250
TACGGAGGGTGCGAGCGTTGTCCGGAATCATTGGGCGTAAAGGGCGCGTAGGTGGCCCGGTCAGTCTTTGGTGAAAGCGCGGGGCTCAACCCTGCGTCGGCCAGGGATACTGCCGCGGCTCGAGCACTGTAGAGGCAGGCGGAATTCCGGGTGTAGCGGTGGAATGCGTAGAGATCCGGAAGAACACCGGTGGCGAAGGCGGCCTGCTGGGCAGTTTAGCTGACACTGAGGCGCGACAGCGTGGGGAGCAAACAGG
>AY289487.1.1302
TACGTAGGGGGCGAGCGTTATCCAGATTTACTGGGCGTAAAGCGCGTGTAGGCGGCTGGTTAGGTGTGATGTGAAATCCTCGGGCTCAACCCGAGAACTGCATTGCAAACCGGCCTGGCTAGAGTGCAGGAGAGGGAAGCGGAATTCCAGGTGTAGCGGTGAAATGCGTAGATATCTGGAGGAACACCAGTGGCGAAGGCGGCTTCCTGGCCTGTAACTGACGCTGAGACGCGAAAGCGTGGGGAGCGAACCGG
>AY289488.1.1390
TACGTAGGTGGCAAGCGTTGTCCGGATTTACTGGGCGTAAAGCGTATGCAGGCGGACCTTTAAGTAGGAAGTGAAAGGTAAGAGCTCAACTCTTACACTGCTCCCTATGCTGGGGGTCTTGAGTACCGGAGAGGACAAGGGAACAGGTCGTGTAGCGGTGAAATGCGTTGAGATGACTTGGAACACCAATGGCGAAAGCACTTGTCTGGACGGAGACTGACGCTGAGATACGAAAGCCAAGGGAGCGAACAGG
>AY289495.1.1508
TACGTAGGTGGCAAGCGTTGTCCGGAATTATTGGGCGTAAAGCGCGCGCAGGCGGTCCTTTAAGTCTGATGTGAAAGCCCACGGCTCAACCGTGGAGGGTCATTGGAAACTGGGGGACTTGAGTGCAGGAGAGAAGAGTGGAATTCCACGTGTAGCGGTGAAATGCGTAGAGATGTGGAGGAACACCAGTGGCGAAGGCGACTCTTTGGCCTGTAACTGACGCTGAGGCGCGAAAGCGTGGGGAGCAAACAGG
>AY289496.1.1532
TACGTAGGTGGCAAGCGTTGTCCGGAATTATTGGGCGTAAAGCGCGCGCAGGCGGTCTTTTAAGTCTGATGTGAAAGCCCACGGCTCAACCGTGGAGGGTCATTGGAAACTGAGAGACTTGAGTGCAGAAGAGAAGAGTGGAATTCCACGTGTAGCGGTGAAATGCGTAGAGATGTGGAGGAACACCAGTGGCGAAGGCGACTCTTTGGTCTGTAACTGACGCTGAGGCGCGAAAGCGTGGGGAGCAAACAGG
>AY289500.1.1512
TACGTAGGTGGCAAGCGTTGTCCGGAATTATTGGGCGTAAAGCGCGCGCAGGCGGTCCTTTAAGTCTGATGTGAAAGCCCACGGCTCAACCGTGGAGGGTCATTGGAAACTGGGGGACTTGAGTACAGAAGAGAAGAGTGGAATTCCATGTGTAGCGGTGAAATGCGTAGAGATGTGGAGGAACACCAGTGGCGAAGGCGACTCTTTGGTCTGTAACTGACGCTGAGGCGCGAAAGCGTGGGGAGCAAACAGG
>AY289501.1.1514
TACGTAGGGGGCAAGCGTTGTCCGGAATTATTGGGCGTAAAGCGCGCGCAGGCGGTTATTTAAGTCTGGTGTTTAATCTCGGGGCTCAACCCCGAGTCGCACTGGAAACTGGGTGACTTGAGTACAGAAGAGGAAAGTGGAATTCCACGTGTAGCGGTGAAATGCGTAGAGATGTGGAGGAACACCAGTGGCGAAGGCGACTTTCTGGGCTGTAACTGACGCTGAGGCGCGAAAGCGTGGGGAGCAAACAGG
>AY289504.1.1509
TACGTAGGTGGCAAGCGTTGTCCGGAATTATTGGGCGTAAAGCGCGCGCAGGTGGTTTCTTAAGTCTGATGTGAAAGCCCACGGCTCAACCGTGGAGGGTCATTGGAAACTGGGGAACTTGAGTGCAGAAGAGGAAAGTGGAATTCCAAGTGTAGCGGTGAAATGCGTAGAGATTTGGAGGAACACCAGTGGCGAAGGCGACTTTCTGGTCTGTAACTGACACTGAGGCGCGAAAGCGTGGGGAGCAAACAGG
>AY289505.1.1430
TACGTAGGGCGCAAGCGTTGTCCGGAATTATTGGGCGTAAAGAGCTCGTAGGCGGCTTGTCACGTCGGGTGTGAAAGCCCGGAGCTTAACCCCGGGTCTGCATTCGATACGGGCTAGCTAGAGTGTGGTAGGGGAGATCGGAATTCCTGGTGTAGCGGTGAAATGCGCAGATATCAGGAGGAACACCGGTGGCGAAGGCGGATCTCTGGGCCATTACTGACGCTGAGGAGCGAAAGCGTGGGGAGCGAACAGG
>AY289630.1.1668
TTCCAGCTCCAATAGCGTATATTTAAGTTGTTGCAGTTAAAAAGCTCGTAGTTGGACCTTGGGTTGGGCGGGTCGGTCCGCCTCCGGTGTGCACCGGTCCGCTCGTCCCTTCTACCGGCGATGCGCTCCTGTCCTTAACTGGGCGGGTCGTGCCTCCGGTGCTGTTACTTTGAAGAAATTAGAGTGCTCAAAGCAAGCCTACGCTCTGTATACATTAGCATGGGATAACATCATAGGATTCCGGTCCTATTCTGTTGGCCTTCGGGATCGGAGTAATGATTAACAGGGACAGTCGGGGGCATTCGTATTTCATAGTCAGAGGTGAAATTCTTGGATTTATGAAAGACGAACAACTGCGAAAGCATTTGCCAAGGATGTTTTCATTAATCAAGAACGAAAGTTGGGGGCTCGAAGACG
>AY289634.1.1670
TTCCAGCTCCAATAGCGTATATTTAAGTTGTTGCAGTTAAAAAGCTCGTAGTTGGACCTTGGGTTGGGTCGACCGGTCCGCCTCGCGGTGTGCACCGATCGGCTCGTCCCTTCTGCCGGCGATGCGCTCCTGGCCTTGACTGGCCGGGTCGTGCCTCCGGCGCCGTTACTTTGAAGAAATTAGAGTGCTCAAAGCAAGCCTACGCTCTGGATACATTAGCATGGGATAACATCATAGGATTTCGGTCCTATTCTGTTGGCCTTCGGGATCGGAGTAATGATTAACAGGGACAGTCGGGGGCATTCGTATTTCATAGTCAGAGGTGAAATTCTTGGATTTATGAAAGACGAACAACTGCGAAAGCATTTGCCAAGGATGTTTTCATTAATCAAGAACGAAAGTTGGGGGCTCGAAGACG
>AY289635.1.1670
TTCCAGCTCCAATAGCGTATATTTAAGTTGTTGCAGTTAAAAAGCTCGTAGTTGGACCTTGGGTTGGGTCGACCGGTCCGCCTTACGGTGTGCACCGATCGGCTCGTCCCTTCTGCCGGCGATGCGCTCCTGGCCTTAACTGGCCGGGTCGTGCCTCCGGTGCTGTTACTTTGAAGAAATTAGAGTGCTCAAAGCAAGCCTACGCTCTGGATACATTAGCATGGGATAACATCATAGGATTCCGGTCCTATTGTGTTGGCCTTCGGGATCGGAGTAATGATTAACAGGGACGGTCGGGGGCATTCGTATTTCATAGTCAGAGGTGAAATTCTTGGATTTATGAAAGACGAACGACTGCGAAAGCATTTGCCAAGGATGTTTTCATTAATCAAGAACGAAAGTTGGGGGCTCGAAGACG
>AY289639.1.1669
TTCCAGCTCCAATAGCGTATATTTAAGTTGTTGCAGTTAAAAAGCTCGTAGTTGGACCTTGGGTTGGGTCAGTCGGTCCGCCTCTGGTGTGCACCGATTGGCTCGTCCCTTCTACCGGCGACGCGCTCCTGGCCTTGATTGGCCGGGTCGTGCCTCCGGTGCTGTTACTTTGAAGAAATTAGAGTGCTCAAAGCAAGCATTAGCTATGAATACATTAGCATGGGATAACATTATAGGATTCCGATCCTATTATGTTGGCCTTCGGGATCGGAGTAATGATTAACAGGGACAGTCGGGGGCATTCGTATTTCATAGTCAGAGGTGAAATTCTTGGATTTATGAAAGACGAACAACTGCGAAAGCATTTGCCAAGGATGTTTTCATTAATCAAGAACGAAAGTTGGGGGCTCGAAGACG
>AY289640.1.1671
TTCCAGCTCCAATAGCGTATATTTAAGTTGTTGCAGTTAAAAAGCTCGTAGTTGGACCTTGGGGTGGGGCGACCGGTCCGCCATTCGGTGTGCACCGATCGTCTTCCCCCTTCTGTCGGCGTTATGCTCCTGGCCTTAATTGGCCGGGTCGTGGCTCCGGCGCTGTTACTTTGAAGAAATTAGAGTGCTCAAAGCAGGCCTACGCTCTGTATACATTAGCATGGGATAACATCATAGGATTCCGGTCTTATTATGTTGGCCTTCGGGATCGGAGTAATGATTAACAGGGACAGTCGGGGGCATTCGTATTTCATAGTCAGAGGTGAAATTCTTGGATTTATGAAAGACGAACAACTGCGAAAGCATTTGCCAAGGATGTTTTCATTAATCAAGAACGAAAGTTGGGGGCTCGAAGACG
>AY290717.1.1208
CACCGGCGGCCCGAGTGGTAATCACTATTATTGGGTCTAAAGGGTCCGTAGCCGGTTTAATCAGTCTTCCGGGAAATCTGACAGATCAACTGTTAGGCTTCCGGGGGATACTGTTAGACTTGGGACCGGGAGAGGTAAGAGGTACTACAGGGGTAGGAGTGAAATCTTGTAATCCCTGTGGGACCACCAGTGGCGAAGGCGTCTTACCAGAACGGGTCCGACGGTGAGGGACGAAAGCTGGGGGCACGAACCGG
>AY290767.1.1559
GACGTAGGGGGCGAGCGTTGTCCGGAATTACTGGGCGTAAAGAGCACGTAGCGGATAACTAAGTCAGATGTGAAAGACCGGGGCCCAACCCTGGGGTTGCATCTGAAACTGGATATCTTGAGGGCAGGAGAGGGCAGTGGAATTCCTGGTGTAGCGGTGAAATGCGTAGAAATCAGGAGGAACACCAGTGGCGAAGGCGGCTGCCTGGACTTGACCCTGACGCTGAGGTGCGAAAGCGTGGGTAGCAAACAGG
>AY291122.1.1471
TACGTAGGTGGCAAGCGTTGTCCGGAATTATTGGGCGTAAAGCGCGCGCAGGCGGTCTCTTAAGTCTGATGTGAAAGCCCCCGGCTCAACCGGGGAGGGTCATTGGAAACTGGGAGACTTGAGTACAGAAGAGGAGAGTGGAATTCCACGTGTAGCGGTGAAATGCGTAGAGATTTGGAGGAACACCAGTGGCGAAGGCGACTCTCTGGTCTTGTAACTGACGCTTAAGCGCGAAAGCGTGGGGAGCAAACAGG
>AY291589.1.1409
GACGTAGGGTGCGAGCGTTGTCCGGATTTATTGGGCGTAAAGAGCTCGTAGGCGGCTTGTCGCGTCGACCGTGAAAACTTGGGGCTCAACCCCCAAGCCTGCGGTCGATACGGGCAGGCTAGAGTTCGGTAGGGGAGACTGAATTCCTGGTGTAANCGGTGAAATGCGCANATATCCAGGAGGAACACCGGTGGCGAAGGCGGGTCTCTGGGCCGATACTGACGCTGAGGAGCGAAAGCGTGGGGAGCGAACAGG
>AY292627.1.2317
TTCCAGCTCCAATAGCGTATATTAAAGTTGTTGCAGTTAAAACGCTCGTAGTCGGATTTCGAAGCATGTTCACGGGGGCGGTTGTGCTGCTGCTGTGGAGGTGTCTTCTTATTCTGGGACGCGATGTGCCGTGACTTGACTGTTTCTGCACATCTGCGGGCCGGACGTTTACTGTGAAGAAATTAGGGTGTTCAAAGCAGGCGTTTGCCATGAATACGTGAGCATGGAATAATAGAATAGGACTTGATCTCTATTTTGTTGGTTTCCGGGGACCAAGTAATGATTAATAGGGACAGTCGGGGGCATTCGCATTTCATTGTCAGAGGTGAAATTCTTGGATTGATGGAAGACGAACAACTGCGAAAGCATCTGCCAAGGATGTTTTCATTGATCAAGAACGAAAGTTAGGGGATCGAAGACG
>AY292636.1.2283
TTCCAGCTCCAATAGCGTATATTAAAGTTGTTGCAGTTAAAACGCTCGTAGTCGGATTTCGAAGCACGTTCACGGGGGCGGTTCTTGCTGTTCCTGTGAAGGTGTCTTCTTATTCTGGGACGCGATGTGCCGTGACTTGACTGTCTCTGCAGATCTGCGGGCCGGACGTTTACTGTGAAGAAATTAGGGTGTTCAAAGCAGGCGTTTGCCATGAATACGTGAGCATGGAATAATAGAATAGGACTTGATCTCTATTTTGTTGGTTTCCGGGGACCAAGTAATGATTAATAGGGACAGTTGGGGGCATTCGCATTTCATTGTCAGAGGTGAAATTCTTGGATTGATGGAAGACGAACAACTGCGAAAGCATCTGCCAAGGATGTTTTCATTGATCAAGAACGAAAGTTAGGGGATCGAAGACG
>AY292927.1.1543
TACGGAGGGTGCGAGCGTTAATCGGAATTACTGGGCGTAAAGCGCATGCAGGTGGTTCATTAAGTCAGATGTGAAAGCCCGGGGCTCAACCTCGGAACCGCATTTGAAACTGGTGAACTAGAGTACTGTAGAGGGGGGTAGAATTTCAGGTGTAGCGGTGAAATGCGTAGAGATCTGAAGGAATACCAGTGGCGAAGGCGGCCCCCTGGACAGATACTGACACTCAGATGCGAAAGCGTGGGGAGCAAACAGG
>AY292938.1.1227
TACGGAGGGTGCGAGCGTTAATCGGAATTACTGGGCGTAAAGCGCATGCAGGTGGTTTGTTAAGTCAGATGTGAAAGCCCGGGGCTCAACCTCGGAATTGCATTTGAAACTGGCAGACTAGAGTACTGTAGAGGGGGGTAGAATTTCAGGTGTAGCGGTGAAATGCGTAGAGATCTGAAGGAATACCGGTGGCGAAGGCGGCCCCCTGGACAGATACTGACACTCAGATGCGAAAGCGTGGGGAGCAAACAGG
>AY292951.1.1540
TACGGAGGGTGCGAGCGTTAATCGGAATTACTGGGCGTAAAGCGCATGCAGGTGGTTTGTTAAGCAAGATGTGAAAGCCCGGGGCTCAACCTCGGAACAGCATTTTGAACTGGCAGACTAGAGTACTGTAGAGGGGGGTAGAATTTCAGGTGTAGCGGTGAAATGCGTAGAGATCTGAAGGAATACCGGTGGCGAAGGCGGCCCCCTGGACAGATACTGACACTCAGATGCGAAAGCGTGGGGAGCAAACAGG
>AY292989.1.1520
TACGTAGGGGGCAAGCGTTGTCCGGAATTATTGGGCGTAAAGCGCGCGCAGGCGGCTCTTTAAGTCTGGTGTTTAATCCCGAGGCTCAACTTCGGGTCGCACTGGAAACTGGGGAGCTTGAGTGCAGAAGAGGAGAGTGGAATTCCACGTGTAGCGGTGAAATGCGTAGAGATGTGGAGGAACACCAGTGGCGAAGGCGACTCTCTGGGCTGTAACTGACGCTGAGGCGCGAAGGCGTGGGGAGCAAACAGG
>AY293122.1.1778
TTCCAGCTTCAATAGCGTATATTAAAGTTGTTGCAGTTAAAAAGCTCGTAGTTGAACTTCAGGCCTGGTCGGGCGGTCTGCCTCACGGTATGTACTGTCTGACTGGGTCGTTACCTCTTGGTGAGCCGGCATGCCCTTCACTGGGTGTGTCGGGGAACCAGGACTTTTACTTTGAGAAAATTAGAGTGTTCCAAGCAAGGCCTATGCCCGAATACATTAGCATGGAATAATAAAATAGGACGTGCGGTTCTATTTTGTTGGTTTCTAGAGTCGCCGTAATGATTAATAGGGATAGTTGGGGGCATTAGTATTCAGTTGCTAGAGGTGAAATTCTTGGATTTACTGAAGACTAACTTCTGCGAAAGCATTTGCCAAGGATGTTTTCATTAATCAAGAACGAAGGTTAGGGGATCGAAAACG
>AY293125.1.1779
TTCCAGCTCCAATAGCGTATATTAAAGTTGTTGCAGTTAAAAAGCTCGTAGTTGAACTTCAGGCCTGGCTGGGCGGTCTGCTTAACAGCATGTACTGTCTGGCTGGGTCTTACCTCTTGGTGAGCCGGTGTGCCCTTTATTGGTGTGCATCGGGGAACCAGGACTTTTACCTTGAGAAAATTAGAGTGTTCAAAGCAGGCCTATGCCCGAATACATTAGCATGGAATAATAAAATAGGACGTGCGGTTCTATTTTGTTGGTTTCTAGAGTCGCCGTAATGATTAATAGGGATAGTTGGGGGCATTGGTATTGAGTCGCTAGAGGTGAAATTCTTGGATTGACTCAAGACCAACTATTGCGAAAGCATTTGCCAAGGATGTTTTCATTAATCAAGAACGAAGGTTAGGGGATCGAAAACG
>AY293126.1.1781
TTCCAGCTCCAATAGCGTATATTAAAGTTGTTGCAGTTAAAAAGCTCGTAGTTGAACTTCAGACCTGGCTGGGCGGTCCGCTTAACGGCGTGTACTGTCTGGCTGGGCCTTACCTCTTGGTGAGCCGGCGTGTCCTTTATTGGATGCGTCGGGGAACCAGGACTTTTACCTTGAGAAAATTAGAGTGTTCAAAGCAGGCCTATGCCCGAATACATTAGCATGGAATAATAAAATAGGACGTGCGGTTCTATTTTGTTGGTTTCTAGAGTCGCCGTAATGATTAATAGGGATAGTTGGGGGCATTGGTATTGAGTCGCTAGAGGTGAAATTCTTGGATTGACTCAAGACCAACTATTGCGAAAGCATTTGCCAAGGATGTTTTCATTAATCAAGAACGAAGGTTAGGGGATCGAAAACG
>AY293127.1.1755
TTCCAGCTCCAATAGCGTATATTAAAGTTGTTGCAGTTAAAAAGCTCGTAGTTGAACTTCAGGTCGGGCTGGGCGGTCTGCCTCACGGTATGTACTGTCCGGCCGGATCTTACCTCTTGGTGAAGCCGGCATGTCCTTTACTGGATGTGTCGGGGAACCAGGACTGTTACCTTGAGAAAATTAGAGTGTTCAAAGCAGGCCATTGCCTGAATACATTAGCATGGAATAATGAAATAGGACGTGCGGTTCTATTTTGTTGGTTTCTAGAGTCGCCGTAATGATTAATAGGGATAGTTGGGGGCATTAGTATTCAGTCGCTAGAGGTGAAATTCTTGGATTGACTGAAGACTAACTACTGCGAAAGCATTTGCCAAGGATGTTTTCATTAATCAAGAACGAAGGTTAGGGGATCGAAAACG
>AY293130.1.1762
TTCCAGCTCCAATAGCGTATATTAAAGTTGTTGCAGTTAAAAAGCTCGTAGTTGAACTTCAGACCTGGCCGGGCGGTCCGCCTCACGGTGTGTACTGTCTGGCTGGGCCTTACCTCTTGGTGAGCCGGCATGCCCTTTACTGGGTGTGTCGGGGAACCAGGACTTTTACCTTGAGAAAATTAGAGTGTTCAAAGCAGGCCTATGCCTGAATACGTTAGCATGGAATAATAAAATAGGACGTGCGGTTCTATTTTGTTGGTTTCTAGAGTCGCCGTAATGATTAATAGGGATAGTTGGGGCATTCGTATTCCGTTGCTAGAGGTGAAATTCTTGGATTTACGGAAGACGAACTTCTGCGAAAGCATTTGCCAAGGATGTTTTCATTAATCAAGAACGAAGGTTAGGGGATCGAAAACG
>AY293131.1.1683
TTCCAGCTCCAATAGCGTATATTAAAGTTGTTGCAGTTAAAAAGCTCGTAGTTGAACTTCAGGCCTGGCCGGGCGGTCCGCCTAACGGTGTGTACTGTCTGGCTGGGTCTTACCTCTTGGTGAGCCGGCGTGTCCTTCACTGGGTGCGTCGGGGAACCAGGACTTTTACCTTGAGAAAATTAGAGTGTTCAAAGCAGGCTTATGCCCGAATACATTAGCATGGAATAATAGAATAGGACGTGTGGTCCTATTTTGTTGGTTTCTAGGATCGCCGTAATGATTAATAGGGATAGTTGGGGGCATTGGTATTGAGTCGCTAGAGGTGAAATTCTTAGATTGACTCAAGACCGACTACTGCGAAAGCATTTGCCAAGGATGTTTTCATTAATCAAGAACGAAGGTTAGGGGATCGAAAACG
>AY293132.1.1754
TTCCAGCTCCAATAGCGTATATTAAAGTTGTTGCAGTTAAAAAGCTCGTAGTTGAACTTCAGGCTCGGCCGGGCGGTCCGCCTAACGGTGTGTACTGTCTGGCTGGGCCTTACCTCTTGGTGAGCCGGCGTGTCCTTCACTGGGTGCGTTGGGGAACCAGGACTTTTACCTTGAGAAAATTAGAGTGTTCAAAGCAGGCTTTTGCCCGAATACATTAGCATGGAATAATAGAATAGGACGTGCGGTCCTATTTTGTTGGTTTCTAGGATCGCCGTAATGATTAATAGGGATAGTTGGGGGCATTGGTATTGAGTCGCTAGAGGTGAAATTCTTAGATTGACTCAAGACCGACTACTGCGAAAGCATTTGCCAAGGATGTTTTCATTAATCAAGAACGAAGGTTAGGGGATCGAAAACG
>AY293138.1.1787
TTCCAGCTCCAATAGCGTATATTAAAGTTGTTGCCGTTAAAAAGCTCGTAGTTGAACTTCCACGGGCCCATGCGGTCTGCCTCACGGTATGTACTGTGTGGGTCCGTGTTCCTTGGTGGTGAGCCTGGATGCCGTTAGTTCGGTGTCTAGGTGAACCACCTCTGTTACCTTGAGAAAATTAGAGTGTTCAAAGCAGGCAAATGCCCGAATACATTAGCATGGAATAACGAAATAGGACGTGCGGTTCTATTTTGTTGGTTTCTAGAGTCGCCGTAATGATTAATAGGGATAGTTGGGGGCATTAGTATTCAGTTGCTAGAGGTGAAATTCTTGGATTTACTGAAGACTAACTACTGCGAAAGCATTTGCCAAGGATGTTTTCATTAATCAAGAACGAAGGTTAGGGGATCGAAAACG
>AY293139.1.1769
TTCCAGCTCCAATAGCGTATATTAAAGTTGTTGCAGTTAAAAAGCCCGTAGTTGAACTTCAGAGCTGGCCGGGCGGTCCGCCTAACGGTGTGTACTGTCTGGCTGGTTCTTACTTCTTGGTGAGCTGGTATGCCCTTTACTGGGTGTGCTAGTGAACCAGGACTTTTACCTTGAGAAAATTAGAGTGTTCAAAGCAGGCATTTGCTCTGAATACATTAGCATGGAATAATAGAATAGGACGTGCGGTTCTATTTTGTTGGTTTCTAGGATCGCCGTAATGATTAATAGGGATAGTTGGGGGCATTTGTATTGCGTTGCTAGAGGTGAAATTCTTGGATTTACGCAAGACAAACTACTGCGAAAGCATTTGCCAAGGATGTTTTCATTAATCAAGGACGAAGGTTAGGGGATCGAAAACG
>AY293140.1.1603
TTCCAGCTCCAATAGCGTATATTAAAGTTGTTGCAGTTAAAAAGCTCGTAGTTGAACTTCAGACCTGGCTGGGTGGTCCGCCTAACGGTGTGTACTGTTCGGCTGGGTCTTACCTCTTGGTGAGCCGGCATGCCCTTTACTGGGTGTGTCCGGGGAACCAGGACTTTTACCTTGAGAAAATTAGAGTGTTCAAAGCAGGCCTGCGCCTGAATACATTAGCATGGAATAATAAAATAGGACGTGCGGTTCTATTTTGTTGGTTTCTAGAGTCGCCGTAATGATTAATAGGGATAGTTGGGGGCATTAGTATTCCGTTGCTAGAGGTGAAATTCTTGGATTTACGGAAGACTAACTATTGCGAAAGCATTTGCCAAGGATGTTTTCATTAATCAAGAACGAAGGTTAGGGGATCGAAAACG
>AY293143.1.1737
TTCCAGCTCCAATAGCGTATATTAAAGTTGTTGCAGTTAAAAAGCTCGTAGTTGAACTTCAGACCTGGCCGGCGGTCTGCCTAACGGTATGTACTGTCTGGCTGGGTCTTACCTCTTGGTGAGCCGGCATGCCCTTTACTGGGTGTGTCGGGGAACCAGGACCTTTACCTTGAGAAAATTAGAGTGTTCAAAGCAGGCCTATGCCCGAATACATTAGCATGGAATAATAAAATAGGACGTGCGGTTCTATTTTGTTGGTTTCTAGAGTCGCCGTAATGATTAATAGGGATAGTTGGGGGCATTAGTATTCAGTTGCTAGAGGTGAAATTCTTGGATTTACTGAAGACTAACTACTGCGAAAGCATTTGCCAAGGATGTTTTCATTAATCAAGAACGAAGGTTAGGGGATCGAAAACG
>AY293144.1.1745
TTCCAGCTCCAATAGCGTATATTAAAGTTGTTGCAGTTAAAAAGCTCGTAGTTGAACTTCAGACCTGGCTGGGCGGTCTGCCTCACGGTATGTACTGTCTGGCTGGGTCTTACCTCTTGGTGAGCCGGCATGCCCTTCATTGGGTGTGTCGGGGAACCAGGACTTTTACCTTGAGAAAATTAGAGTGTTCAAAGCAGGCCTGTGCCTGAATACATTAGCATGGAATAATAAAATAGGACGTGCGGTTCTATTTTGTTGGTTTCTAGAGTCGCCGTAATGATTAATAGGGATAGTTGGGGGCATTAGTATTCCGTTGCTAGAGGTGAAATTCTTGGATTTACGGAAGACTAACTACTGCGAAAGCATTTGCCAAGGATGTTTTCATTAATCAAGAACGAAGGTTAGGGGATCGAAAACG
>AY293146.1.1790
TTCCAGCTCCAATAGCGTATATTAAAGTTGTTGCAGTTAAAAAGCTCGTAGTTGAACTTCAGACCTGGCCGGGCGGTCCGCCTAACGGTGTGTACTGTCTGGCTGGGTCTTACCTCTTGGTGAGCCGGCATGCCCTTCACTGGGTGTGTCGGGGAACCAGGACTTTTACCTTGAGAAAATTAGAGTGTTCAAAGCAGGCTTATGCCCGAATACATTAGCATGGAATAATAAAATAGGACGTGCGGTTCTATTTTGTTGGTTTCTAGAGTCGCCGTAATGATTAATAGGGATAGTTGGGGGCATTAGTATTCAGTTGCTAGAGGTGAAATTCTTGGATTTACTGAAGACTAACTACTGCGAAAGCATTTGCCAAGGATGTTTTCATTAATCAAGAACGAAGGTTAGGGGATCGAAAACG
>AY293147.1.2050
TTCCAGCTCCAATAGCGTATATTAAAGTTGTTGCAGTTAAAAAGCTCGTAGTTGAACTTCGAACCTGGTTAGGTGGTCTGCCTTACGGTACGTACTGCTCGGCCGGGTTCTACCTCTTGGTGAGCCGGCATGTCCTTCACTGGATGTGTCGGGGAACCAGGACTTTTACCTTGAGAAAATTAGAGTGTTCAAAGCAGGCCTTTGCCCGAATACATTAGCATGGCATAATAAAATAGGACGTGCGGTTCTATTTTGTTGGTTTCTAGAGTCGCCGTAATGATTAATAGGGATAGTTGGGGGCATTTGTATTCCGTTGCTAGAGGTGAAATTCTTGGATTTACGGAAGACAAACTTCTGCGAAAGCATTTGCCAAGGATGTTTTCATTAATCAAGAACGAAGGTTAGGGGATCGAAAACG
>AY293148.1.1783
TTCCAGCTCCAATAGCGTATATTAAAGTTGTTGCAGTTAAAAAGCTCGTAGTTGAACTTCAGACCTGGCCGGGTGGTCCGCTTAACGGCGTGTTTTACTGTCCGGCCGGGCCTTACCTCTTGGTGAACCGGCCCGTGTCCTTCATTGGGCGCGGGTCGGGGAACCAGGACTTTTACCTTGAGAAAATTAGAGTGTTCAAAGCAGGCCTATGCCCGAATACATTAGCATGGAATAATAGAATAGGACGCGCGGTTCTATTTTGTTGGTTTCTAGAGTCGCCGTAATGATTAATAGGGACAGTTGGGGGCATTGGTATTCAGTCGCTAGAGGTGAAATTCTTGGATTGACTGAAGACCGACTATTGCGAAAGCATTTGCCAAGGATGTTTTCATTAATCAAGAACGAAGGTTAGGGGATCGAAAACG
>AY293149.1.1727
TTCCAGCTCCAATAGCGTATATTAAAGTTGTTGCAGTTAAAAAGCTCGTAGTTGAACTTCAGATCTGGTTGGGCGGTCTGCCTAACGGTATGTACTGTCTGACTGGATCTTACCTCTTGGTGAGCCAGCATGCCCTTCACTGGGTGTGTTGGGGAACCAAGACTTTTACCTTGAGAAAATTAGAGTGTTCAAAGCAGGCCTATGCCCGAATACATTAGCATGGAATAATAAAATAGGACGTGCGGTTCTATTTTGTTGGTTTCTAGAGTCGCCGTAATGATTAATAGGGATAGTTGGGGGCATTAGTATTCAGTTGCTAGAGGTGAAATTCTTGGATTTACTGAAGACTAACTACTGCGAAAGCATTTGCCAAGGATGTTTTCATTAATCAAGAACGAAGGTTAGGGGATCGAAAACG
>AY293150.1.1668
TTCCAGCTCCAATAGCGTATATTAAAGTTGTTGCAGTTAAAAAGCTCGTAGTTGAACTTCAGGCTCGGCCGGGCGGTCCGCCTAACGGTGTGTACTGTCTGGCTGGGTCTTACCTCTTGGTGAGCCGGCGTACCCTTCACTGGGCGCGTCGGGGAACCAGGACTTTTACCTTGAGAAAATTAGAGTGTTCAAAGCAGGCATTTGCCCGAATACATTAGCATGGAATAATAGAATAGGACGTGCGGTCCTATTTTGTTGGTTTCTAGGATCGCCGTAATGATTAATAGGGATAGTTGGGGGCATTGGTATTGAGTCGCTAGAGGTGAAATTCTTAGATTGACTCAAGACCGACTATTGCGAAAGCATTTGCCAAGGATGTTTTCATTAATCAAGAACGAAGGTTAGGGGATCGAAAACG
>AY293155.1.1786
TTCCAGCTCCAATAGCGTATATTAAAGTTGTTGCAGTTAAAAAGCTCGTAGTTGAACTTCAGGCCTTGACGGGCGGTCCGCTTAACGGCGTGTACTGCCTGACGGGGTCTTACCTCTCGGTGAATCGGCATGTTCTTCATTGAGTGTGTCGAGGAACCGGGACCTTTACCTTGAGAAAATTAGAGTGTTCAAAGCAGGCATTTGCCCGAATACATTAGCATGGAATAATAAAATAGGACGTGCGGTTCTATTTTGTTGGTTTCTAGAGTCGCCGTAATGATTAATAGGGATGGTTGGGGGCATTAGTATTTGGTCGCTAGAGGTGAAATTCTTGGATTGACCAAAGACTAACTTCTGCGAAAGCATTTGCCAAGGATGTTTTCATTAATCAAGAACGAAGGTTAGGGGATCGAAAACG
>AY293156.1.1774
TTCCAGCTCCAATAGCGTATATTAAAGTTGTTGCAGTTAAAAAGCTCGTAGTTGAACTTCAGGCCTGACCGGGCGGTCCGCCTAACGGTGTGTACTGTCTGGCCGGGCCTTACCTCTTGGTGAGCCGGCATGCCCTTCACTGGGTGTGTCGGGGAACCAGGACCTTTACCTTGAGAAAATTAGAGTGTTCAAAGCAGGCTTACGCCGGAATACATTAGCATGGAATAATAAAATAGGACGTGCGGTTCTATTTTGTTGGTTTCTAGAGTCGCCGTAATGATTAATAGGGATAGTTGGGGGCATTTGTATTGCGTTGCTAGAGGTGAAATTCTTGGATTTACGCAAGACAAACTATTGCGAAAGCATTTGCCAAGGATGTTTTCATTAATCAAGAACGAAGGTTAGGGGATCGAAAACG
>AY293157.1.1759
TTCCAGCTCCAATAGCGTATATTAAAGTTGTTGCAGTTAAAAAGCTCGTAGTTGAACTTCAGATCTGGCCGGATGGTCTGCCTAACGGTATGTACTGTCTGGCTGGGCCTTACCTCTTGGTGAGCCAGCATGTCCTTCACTGGGTGTGTTGGGGAACCAGGACTTTTACCTTGAGAAAATTAGAGTGTTCAAAGCAGGCCTACGCCCGAATACATTAGCATGGAATAATAAAATAGGACGTGCGGTTCTATTTTGTTGGTTTCTAGAGTCGCCGTAATGATTAATAGGGATAGTTGGGGGCATTAGTATTCAGTTGCTAGAGGTGAAATTCTTGGATTTACTGAAGACTAACTACTGCGAAAGCATTTGCCAAGGATGTTTTCATTAATCAAGAACGAAGGTTAGGGGATCGAAAACG
>AY293158.1.1782
TTCCAGCTCCAATAGCGTATATTAAAGTTGTTGCAGTTAAAAAGCTCGTAGTTGAACTTCAGGCCTGGCTGGGTGGTCCGCCTCACGGTGTGTACTGTCTGGCTGGGTCTTACCTCTTGGTGAACCAGCATGCCCTTCACTGGGTGTGTTGGGGAACCAGGACGTTTACCTTGAGAAAATTAGAGTGCTCAAAGCAGGCCTATGCCCGAATACATTAGCATGGAATAATGAAATAGGACGTGCGGTTCTATTTTGTTGGTTTCTAGGATCGCCGTAATGATCAATAGGGACAGTTGGGGGCATTTGTATTGCGTCGCTAGAGGTGAAATTCTTGGATTGACGCAAGACAAACTATTGCGAAAGCATTTGCCAAGGATGTTTTCATTAATCAAGAACGAAGGTTAGGGGATCGAAAACG
>AY293159.1.1765
TTCCAGCTCCAATAGCGTATATTAAAGTTGTTGCAGTTAAAAAGCTCGTAGTTGAACTTCGGGCCTGGCCGGGCGGTCCGCCTAACGGCGTGTACTGTCTGGCCGGGCCTTACCTCTCGGTGAACCGGCATGCCCTTTACTGGGTGTGTCGGGGAACCGGGACCTTTACCTTGAGAAAATTAGAGTGTTCAAAGCAGGCGCACGCCCGAATACATTAGCATGGAATAATGAAATAGGACGCGCGGTCCTATTTCGTTGGTTTCTAGGACCGCCGTAATGATAAATAGGGACAGTTGGGGGCATTCGTATTGCGTCGCTAGAGGTGAAATTCTTGGATTGACGCAAGACGAACTACTGCGAAAGCATTTGCCAAGGATGTTTTCATTAATCAAGAACGAAGGTTAGGGGATCGAAAACG
>AY293161.1.1777
TTCCAGCTCCAATAGCGTATATTAAAGTTGTTGCAGTTAAAAAGCTCGTAGTTGAACTTCAGACCTGGTCGGGCGGTCCGCCTCACGGTGTGTACTGTCTGACTGGGCCTTACCTCTTGGTGAGCCGGCGTGCCCTTTATTGGTGTGCGTTGGGGAACCAGGACTTTTACCTTGAGAAAATTAGAGTGTTCAAAGCAGGCTTATGCCCGAATACATTAGCATGGAATAATAAAATAGGACGTGCGGTTCTATTTTGTTGGTTTCTAGAGTCGCCGTAATGATTAATAGGGATAGTTGGGGGCATTGGTATTGAGTCGCTAGAGGTGAAATTCTTGGATTGACTCAAGACCAACTACTGCGAAAGCATTTGCCAAGGATGTTTTCATTAATCAAGAACGAAGGTTAGGGGATCGAAAACG
>AY293162.1.1780
TTCCAGCTCCAATAGCGTATATTAAAGTTGTTGCAGTTAAAAAGCTCGTAGTTGAACTTCAGACCTGGCCGGGCGGTCTGCCTCACGGTATGTACTGTCTGGCCGGGCCTTACCTTATGGTGAGCCGGCATGCCCTTCACTGGGTGTGTCGGGGAACCAGGACCTTTACCTTGAGAAAATTAGAGTGTTCAAAGCAGGCCTACGCCCGAATACATTAGCATGGAATAATAGAATAGGACGTGCGGTTCTATTTTGTTGGTTTCTAGAGTCGCCGTAATGATTAATAGGGATAGTTGGGGGCATTAGTATTGCGTTGCTAGAGGTGAAATTCTTGGATTCACGCAAGACTAACTACTGCGAAAGCATTTGCCAAGGATGTTTTCATTAATCAAGAACGAAGGTTAGGGGATCGAAAACG
>AY293405.1.1437
TACAGAGGTGGCAAGCGTTGTCCGGATTTACTGGGTGTAAAGGGTGCGTAGGCGGATTTGCAAGTCGGGGGTTAAAGACTCTTGCTTAACAAGAGAAACGCCTTCGATACTGCATGTCTAGAGTGCCGAAGAGGAAACTGGAATTTCCGGTGTAGCGGTGGAATGTGCAGAGATCGGAAGGAACACCAGTGGCGAAGGCAGGTTTCTGGTCGGTAACTGACGCTGATGCACGAAAGCGTGGGGGGCAAACAGG
>AY293625.1.1236
TACGAAGGGGGCTAGCGTTGCTCGGAATTACTGGGCGTAAAGGGAGCGTAGGCGGACATTTAAGTCAGGGGTGAAATCCCGGGGCTCAACCTCGGAATTGCCTTTGATACTGGGTGTCTTGAGTGTGAGAGAGGTATGTGGAACTCCGAGTGTAGAGGTGAAATTCGTAGATATTCGGGAAGAACACCAGTGGCGAAGGCGACATACTGGCTCATTACTGACGCTGAGGCTCGAAAGCGTGGGGAGCAAACAGG
>AY294012.1.1390
TACGAAAGGTGCAAGCGTTACTCGGAATTACTGGGCGTAAAGCGTGCGTAGGTGGTGAGTTAAGTCTGATGTGAAATCCCCGGGCTCAACCTGGGAATGGCATTGGATACTGGCTCGCTGGAGTGCGGTAGAGGGTGGTGGAATTCCCGGTGTAGCAGTGAAATGCGTAGAGATCGGGAGGAACATCTGTGGCGAAGGCGGCCACCTGGACCAGCACTGACACTGAGGCACGAAAGCGTGGGGAGCAAACAGG
>AY294147.1.1904
TTCCAGCTCCAATAGTGTATATTAAAGTTGTTGCGGTTAAAAAGCTCGTAGTTGGACTTTGGGGTCGAGCGTTACAGACCCTCTCGGTTCTGCCGGGGGGAATCAGTCTGGATGTTTCTTCCTCTTTCTCGGAACGTTAACAGGGGTTCATGGTTCGCCATGTTCTCTTGGTTTCGCAGGATTTACTTTGAATAAATTAGGGTGTTCAAAGCAGGCGCAACTCGCCTTGAATACATTAGCATGGGATAATAGAATATGACCTTTGGTCTACTTATTGGTTTCTAAGGCCAAGGTAATGATTAATAGGGATAGTTGAGGTCGCTCGTATTCAATGGTCAGAGGTGAAATTCTAAGACCCATTGAGGACGAACAAATGCGAAGGCATTCGACAAGGATGTTTTCATTAATCAAGAACGAAAGTTGTGGGATCGAAGATG
>AY294214.1.1409
GACGAGGGATCCTAGCGTTGTTCGGAATCATTGGGCGTAAAGCGGATGTAGGTGGCTTTGTAAGTCAGGTGTGAAAGCCTGGGGCTCAACCCCAGAAGTGCATTTGATACTGCGAAGCTTGAGTGTCGGAGAGGTTACTAGAATTGTTGGTGTAGTGGTGAAATACGTAGATATCAACAGGAATACCGGAGGCGAAGGCGGGTAACTGGCCGAACACTGACACTGAGATCCGAAAGCGTGGGGATCAAACAGG
>AY294215.1.1407
GACGAGGGATCCTAGCGTTGTTCGGAATTATTGGGCGTAAAGCGGATGTAGGTGGCTTTGTAAGTCAGGTGTGAAAGCCTAGGGCTCAACCCTAGAAGTGCATCTGATACTGCGAAGCTTGAGTGTGGGAGAGGATAGTAGAATTCCTGGTGTAGTGGTGAAATACGTAGATATCAGGAGGAATACCGGAGGCGAAGGCGGCTATCTGGCCCAACACTGACACTGAGATCCGAAAGCGTGGGGATCAAACAGG
>AY294216.1.1419
GACGAGGGATCCTAGCGTTGTTCGGAATCATTGGGCGTAAAGCGGGTGTAGGCGGGCTTCTAAGTCAGATGTGAAATCCCAGGGCTCAACCCTGGAAGTGCATTTGATACTGGAAGTCTTGAGTGTGGTAGAGGTTACTGGAATTGTTGGTGTAGTGGTGAAATACGTAGATATCAACAGGAATACCGGAGGCGAAGGCGAGTAACTGGGCCAACACTGACGCTGAGACCCGAAAGCGTGGGGATCAAACAGG
>AY294217.1.1438
TACGAAGGGTGCAAGCGTTACTCGGATTTACTGGGCGTAAAGCGCGCGCAGGCGGACAATTAAGCCAGATGTGAAATCCCGGGGCTCAACCCCGGAACTGCGTCTGGAACTGATTGTCTAGAATATTGGAGAGGGAATGGGAATTTCTCATGTAGGGGTAAAATCCGTAGAGATGAGAAGGAACACCAGAGGCGAAGGCGCATTCCTGGCCAATTATTGACGCTGAGGCGCGAAAGCGTGGGGATCAAACAGG
>AY294218.1.1409
TACGAAGGGTGCAAGCGTTGTTCGGATTTATTGGGCGTAAAGCGCGCGTAGGCGGACCTGTAAGTCAGATGTGAAATCTCGGTGCTCAACACCGAAACTGCGTCTGAAACTGCGGGTCTTGAATCTTAGAGGGGGAGTGGGAATTTCGCATGTAGGGGTAAAATCCGTAGAGATGCGAAGGAACACCAGAGGCGAAGGCGCACTCCTGGACAAGTATTGACGCTGAGGCGCGAAAGCGTGGGGATCAAACAGG
>AY294220.1.1434
TACGAAGGGTGCAAGCGTTGTTCGGAATCATTGGGCGTAAAGCGCGCGCAGGCGGATTGATAAGTCAGGTGTGAAATCTCGGAGCTCAACTCCGAAACTGCGCCTGAAACTATTAGTCTAGAATGTCGGAGGGGGCAGGGGAATTTCACGTGTAGGGGTAAAATCCGTAGAGATGTGAAGGAACACCGGAGGCGAAGGCGCCTGCCTGGACGACTATTGACCCTGAGGGCCGAAAGCGTGGGGAGCAAACAGG
>AY294222.1.1443
TACGAAGGGTGCAAGCGTTGTTCGGAATCATTGGGCGTAAAGCGCGCGCAGGCGGATCAGCAAGTCAGATGTGAAATCTCGAAGCTCAACTTCGAAACTGCGTCTGAAACTGCTAGTCTAGAATGTCGGAGGGGGCAGGGGAATTTCACGTGTAGGGGTAAAATCCGTAGAGATGTGAAGGAACACCGGAGGCGAAGGCGCCTGCCTGGACGACTATTGACGCTGAGGCGCGAAAGCGTGGGGAGCAAACAGG
>AY295415.1.1722
TTCCAGCTCCAATAGCGTATATTAAAGTTGTTGCAGTTAAAAAGCTCGTAGTTGGATTTCTGACTGGTCGGCCGGTCCGCGACATGTTCGTGTGTACCTGGTGTGATTAGTCCATCCTTGATGGGAACTACGGTCACCGTTAATTCGGTGCTGTAGGGAACATCATCGTTTACTGTGAGAAAAATAGAGTGTTTAAAGCAGGCGTTTGCTCTGAATACGTTAGCATGGAATAATAAGATAGGACTTTGGTGCTATTTTGTTGGTTGCAGCCCAAGGTAATGATTAATAGGGACAGTTGGGGGTATTCATATTTAATTGTCAGAGGTGAAATTCTTGGATTTATGAAAGATGAACTTATGCGAAAGCATTTACCAAGGATGTTTTCATTAATCAAGAACGAAAGTTAGGGGATCGAAGAGG
>AY295610.1.1680
TTCCTGCTCATAGCGGTATATAAAAGTTGTTGCAGTTAAAAAGCTCGTAGTTGGATTTCTGGCGGGAGTCCGGGTCGGCCTTAACGGGTTGCACTGTTGTGACGTCTCGCCGTTTCGAGGGGAATGGGCTCGCTATTAGGTTAGTGTGTTCGGGAACCTCGTCGTTTACTGTGAAAAAATTAGAGTGTTCAAAGCAGGCCTTTGCTGTGAATACATTAGCATGGAATAATAAGATAGGACTGTAGTGCTATTTTGTTGGTTTGCGTACTATGGTAATGATTAATAGGGATAGTTGGGGGTATTCATATTCAATTGTCAGAGGTGAAATTCTTGGATTTATGGAAGATGAACTACTGCGAAAGCATTTACCAGGGATGTTTTCATTAATCAAGAACGAAAGTTAGGGGATCGAAGATG
>AY295631.1.1710
TTCCAGCTCCAATAGCGTATATTAAAGTTGTTGCAGTTAAAAAGCTCGTAGTTGGATTTCTGGGGCAAGCTCCTGGTCCGCCGCCTTTGTGCGGTGCTGACTGAGTGCAGCGTTGTCTCATCCTTGTGGGAATTCCGGTTTGGGCTTCGTTGTCCGGCCGGCGGAACCGCATCTTTTACTGTGAAAAAATTAGAGTGTTCAAAGCAGGCTTACGCTGTGAATACATTAGCATGGAATAATAAGATAGGACTTTGGTTCTGTTTTGTTGGTTGGAGACCAAGGTAATGATTAATAGGGATAGTTGGGGGTATTCATATTTAATTGTCAGAGGTGAAATTCTTGGATTTATGAAAGATGAACTTATGCGAGAGCATTTACCAAGGATGTTTTCATTAATCAAGAACGAAAGTTAGGGGATCGAAGAGG
>AY295683.1.1733
TCCAGCTCCAATAGCGTATATTAAAGTTGTTGCAGTTAAAAAGCTCATAGTTGGATTTCTGGGCTGAGCGACCGGTCCGCCGCTGTGCGGTGTGTACTCGTGTTCGACTCGGCTCATCCTTGTGGGAAACGCATTACGGCATTAGGTTGTCGTGGCGGGGAACCGCATCGTTTACTGTGAAAAAATTAGAGTGTTTAAAGCAGGCAAATTGCTGTGAGTACATTAGCATGGAATAATAACATAGGACTTTGGTTCTATTTTGTTGGTTGGAGGCCAAGGTAATGATTAATAGGGATAGTTGGGGGTATTCATATTTAATTGTCAGAGGTGAAATTCTTGGATTTATGAAAGATGAACTCATGCGAAAGCATTTACCAAGGATGTTTTCATTAATCAAGAACGAAAGTTAGGGGATCGAAGAGG
>AY295791.1.1457
TACGTAGGGCGCAAGCGTTGTCCGGAATTATTGGGCGTAAAGAGCTCGTAGGCGGCTTGTCACGTCGGTTGTGAAAGCCCGGGGCTTAACCCCGGGTCTGCAGTCGATACGGGCAGGCTAGAGTTCGGTAGGGGAGATCGGAATTCCTGGTGTAGCGGTGAAATGCGCAGATATCAGGAGGAACACCGGTGGCGAAGGCGGATCTCTGGGCCGATACTGACGCTGAGGAGCGAAAGCGTGGGGAGCGAACAGG
>AY295795.1.1496
TACGTAGGGCGCAAGCGTTGTCCGGAATTATTGGGCGTAAAGAGCTCGTAGGCGGCTTGTCACGTCGGGTGTGAAAGCCCGGGGCTTAACCCCGGGTCTGCATCGATACGGGCTAGCTAGAGTGTGGTTACGGGAGATCGGGAATTCCTGGTGTAGCCGGTGAAATGCGCAGATATCAGGAGGAACACCGGTGGCGAAGGCGGATCTCTGGGCCATTACTGACGCTGAGGAGCGAAAGCGTGGGGAGCGAACAGG
>AY295806.1.1711
TTCCAGCTCCACTAGTGTAAACCGTCATTGCTGCGGTTAAAAAGCTCGTAGTTGGATCTGAGTCATATGCAATGATTCGCTATTAGCGTTAATTATTGTTGTGACTAGCATTGCTGGTTTTCTATTGAGATTTCGATTTCATTAGTGACTAGCGAGTTTACTTTGAATAAATTAGAGTGCTCAGAACAAGCGTTTGCTTGAATGGTCGATCATGGAATAATAAAAGAGGACTTCGGTTCTATTTATTGGTTCAGGAACTGAAATAATGATTAAGAGGGACAATTCGGGGGCATTCGTATCCCTGCGCGAGAGGTGAAATTCGTGGACCGCAGGGGGACGCCCTAAAGCGAAAGCATTTGCCAAGAATGTCTTCATTAATCAAGAACGAAAGTCAGAGGTTCGAAGGCG
>AY295808.1.1672
TTCCAGCTCCACTAGTGTAAATCGTCATTGCTGCGGTTAAAAAGCTCGTAGTTGGATCTGAGTCACATGCAATTGGTTCGCCTTTGGCGTTAATCATTGTTGTGACTATCTRTGCTGGTTTTCTATTGAGATTTCGATTTCAATAGTGGCTAGCGAGTTTACTTTGAATAAATTAGAGTGCTCAAAACAAGCGTTACGTGCTTGAATGTGTGATCATGGAATAATAAAAGAGGACTTCGGTTCTATTTATTGGTTCAGGAACTGAAATAATGGTTAAGAGGGACAATTCGGGGGCATTCGTATCCCTGCGCGAGAGGTGAAATTCGTGGACCGCAGGGGGACGCCCTAAAGCGAAAGCATTTGCCAAGAATGTCTTCATTAATCAAGAACGAAAGTCAGAGGTTCGAAGGCG
>AY295810.1.1635
TTCCAGCTCCACTAGTGTAAATCGTCATTGCTGCGGTTAAAAAGCTCGTAGTTGGATCTGAGTCGCATGCAATGATTCGCCTTTGGCGTTAATTATTGTTGTGACTATTTGCTGGTTTTCTATAGTAATTTCGATTTCTATAGTGGCTAGCGAGTTTACTTTGAATAAATTAGAGTGCTCAGAACAAGCGTTACAGCTTGAATGTGTGATCATGGAATAATAAAAGAGGACTTCGGTTCTATTTATTGGTTCAGGAACTGAAATAATGGTTAAGAGGGACAATTCGGGGGCATTCGTATCCCTGCGCGAGAGGTGAAATTCGTGGACCGCAGGGGGACGCCCTAAAGCGAAAGCATTTGCCAAGAATGTCTTCATTAATCAAGAACGAAAGTCAGAGGTTCGAAGGCG
>AY295812.1.1697
TTCCAGCTCCACTAGTGTAAATCGTCATTGCTGCGGTTAAAAAGCTCGTAGTTGGATCTGAGTCGCATGCAGTGGTTCGCCCTTGGCGTTAATCACTGTTGTGACTATTTGCTGGTTTTCTATTGAAATTTCGGTTTCTTTAGTGACTAGCGAGTTTACTTTGAATAAATTAGAGTGCTCAGAACAAGCGTTTGCTTGAATGGTCGATCATGGAATAATAAAAGAGGACTTCGGTTCTATTTATTGGTTCAGGAACTGAAATAATGGTTAAGAGGGACAATTCGGGGGCATTCGTATCCCTGCGCGAGAGGTGAAATTCGTGGACCGCAGGGGGACGCCCTAAAGCGAAAGCATTTGCCAAGAATGTCTTCATTAATCAAGAACGAAAGTCAGAGGTTCGAAGGCG
>AY295813.1.1705
TTCCAGCTCCACTAGTGTAAATCGTCATTGCTGCGGTTAAAAAGCTCGTAGTTGGATCTGAGTCGCATGCAATGGTTCGCCTTTGGCGTTAATCATTGTTGTGACTATTTGCTGGTTTTCTATTGAAATTTCGATTTCTTTAGTGGCTAGCGAGTTTACTTTGAATAAATTAGAGTGCTCAGAACAAGCGTTTGCTTGAATGGTCGATCATGGAATAATAAAAGAGGACTTCGGTTCTATTTATTGGTTCAGGAACTGAAATAATGGTTAAGAGGGACAATTCGGGGGCATTCGTATCCCTGCGCGAGAGGTGAAATTCGTGGACCGCAGGGGGACGCCCTAAAGCGAAAGCATTTGCCAAGAATGTCTTCATTAATCAAGAACGAAAGTCAGAGGTTCGAAGGCG
>AY295815.1.1682
TTCCAGCTCCACTAGTGTAAATCGTCATTGCTGCGGTTAAAAAGCTCGTAGTTGGATCTGAGTCGCATGCAATGATTCGCCTTTGGCGTTAATCATTGTTGTGACTATTTGCTGGTTTTCTATTGAAATTTCGATTTCTATAGTGGCTAGCGAGTTTACTTTGAATAAATTAAAGTGCTCAGAACAAGCGTTTGCTTGAATGGTCGATCATGGAATAATAAAAGAGGACTTCGGTTCTATTTATTGGTTCAGGAACTGAAATAATGGTTAAGAGGGACAATTCGGGGGCATTCGTATCCCTGCGCGAGAGGTGAAATTCGTGGACCGCAGGGGGACGCCCTAAAGCGAAAGCATTTGCCAAGAATGTCTTCATTAATCAAGAACGAAAGTCAGAGGTTCGAAGGCG
>AY295818.1.1685
TTCCAGCTCCACTAGTGTAAATCGTCATTGCTGCGGTTAAAAAGCTCGTAGTTGGATCTGAGTCACACGCAATGATTCGCCTTTGGCGTTAATCATTGTTGTGACTATTTGCTGGTTTTCTATTGAAATTTCGATTTCTTTAGTGGCTAGCGAGTTTACTTTGAATAAATTAGAGTGCTCAGAACAAGCGTTTGCTTGAATGGTCGATCATGGAATAATAAAAGAGGACTTCGGTTCTATTTATTGGTTCAGGAACTGAAATAATGGTTAAGAGGGACAATTCGGGGGCATTCGTATCCCTGCGCGAGAGGTGAAATTCGTGGACCGCAGGGGGACGCCCTAAAGCGAAAGCATTTGCCAAGAATGTCTTCATTAATCAAGAACGAAAGTCAGAGGTTCGAAGGCG
>AY295819.1.1714
TTCCAGCTCCACTAGTGTAAATCGTCATTGCTGCGGTTAAAAAGCTCGTAGTTGGATCTGAGTCACATGCAATGATTCGCCTTTGGCGTTAATTATTGTTGTGACTATTTGCTGGTTTTCTATTGAGATTTCGATTTCAATAGTGGCTAGCGAGTTTACTTTGAATAAATTAGAGTGCTCAGAACAAGCGTTTGCTTGAATGGTCGATCATGGAATAATAAAAGAGGACTTCGGTTCTATTTATTGGTTCAGGAACTGAAATAATGGTTAAGAGGGACAATTCGGGGGCATTCGTATCCCTGCGCGAGAGGTGAAATTCGTGGACCGCAGGGGGACGCCCTAAAGCGAAAGCATTTGCCAAGAATGTCTTCATTAATCAAGAACGAAAGTCAGAGGTTCGAAGGCG
>AY296747.1.1448
TACGAAGGGGGCTAGCGTTGCTCGGAATCACTGGGCGTAAAGGGTGCGTAGGCGGGTCTTTAAGTCAGAGGTGAAAGCCTGGAGCTCAACTCCAGAACTGCCTTTGATACTGAGGATCTCGAGTTCGGGAGAGGTGAGTGGAACTGCGAGTGTAGAGGTGAAATTCGTAGATATTCGCAAGAACACCAGTGGCGAAGGCGGCTCACTGGCCCGATACTGACGCTGAGGCACGAAAGCGTGGGGAGCAAACAGG
>AY296805.1.1369
TACGTAGGTGGCAAGCGTCGTCCGGAATTATTGGACGTAAAGCGCGCGCAGGCGGTTTCTTAAGTCTGATGTGAAAGCCCCCGGCTCAACCGGGGGAGGGTCATTGGAAACTGGGGAACTTGAGTGCAAAAAAGGAAAGGGGAATTCCCCCGTGTACCGGTGAAATGCGTAAAAATGTGGAGGAACCCCAGTGGCGAAAGGGGACTTTTTGGTCTGTAACTGACGTTGAGGCGCGAAAGCGTGGGGAGCGACCAGG
>AY296812.1.1380
TACGTAGGTGGCAAGCGTTGTCCGGAATTATTGGGCGTAAAGCGCGCGCAGGCGGTTTCTTAAGTCTGATGTGAAAGCCCCCGGCTCAACCGGGGGAGGGTCATTGAAAACTGGGGAAACTTGAGTGCAGAAGAGGAAGAGTGGAATTCCACCGTGTAGCGGTGAAATGCGTAGAGATGTGGAGGAACACCAAGGGGCGAAGGCGACTCTTTTGGTCTGTAACTGACGCTGAGGCGCGAAAGCGTGGGGAGCGAACAGG
>AY296813.1.1369
TACGTAGGTGGCAAGCGTTGTCCGGAATTATTGGGCGTAAAGGGCTCGCAGGCGGTTTCTTAAGTCTGATGTGAAAGCCCCCGGCTCAACCGGGGAGGGTCATTGGAAACTGGGGAACTTGAGTGCAGAAAAAGAGAGTGGAATTCCACGTGTACCGGTGAAATGCGTAAAGAGATGTGGAGGAACACCCAGTGGCGAAGGCGACTCTCTGGTCTGTAACTGACGCTGAGGCGCGAAAGCGTGGGGAGCGAACAGG
>AY297038.1.1469
TACGTAGGGCGCAAGCGTTATCCGGAATTATTGGGCGTAAAGAGCTCGTAGGCGGTTTGTCGCGTCTGCTGTGAAAGACCGGGGCTCAACTCCGGTTCTGCAGTGGGTACGGGCAGACTAGAGTGCAGTAGGGGAGACTGGAATTCCTGGTGTAGCGGTGAAATGCGCAGATATCAGGAGGAACACCGATGGCGAAGGCAGGTCTCTGGGCTGTAACTGACGCTGAGGAGCGAAAGCATGGGGAAGCGAACAGG
>AY297712.1.1480
AACATAGGTCACGAGCATTATCCGGATTTATTGGGCGTAAAGGAAGCGTAGGCGGACAGGTTGATCTATTGTGAAAGGCACTTGCTCAACGAGTTGTTTGTGATAGATATCGTTTGTCTAGAATTAGTTAGGAGATACTGGAATTCAATGTGTAGCGGTGGAATGCGTACATATATTGAGGAACACCAGAGGCTAAGGCGAGTATCTAGGACATAATTGACGCTGAGGCTTGAAAGCGTGGGAAGCAAATGGG
>AY297773.1.1439
TACGTAGGGCGCACGGTTGTCCGGAATTATTGGGCGTAAAGAGCTCGTAGGCGGTTTGTCGCGTCTGGTGTGAAAACCTCAGGCTCAACCTGGGGCGTGCATCGGGTACGGGCAGACTAGAGTGCGGTAGGGGAGACTGGAATTCCTGGTGTAGCGGTGGAATGCGCAGATATCAGGAGGAACACCGATGGCGAAGGCAGGTCTCTGGGCCGCAACTGACGCTGAGGAGCGAAAGCATGGGGAGCGAACAGG
>AY297803.1.1417
TACGAAGGGGGCTAGCGTTGTTCGGAATTACTGGGCGTAAAGCGCACGTAGGCGGACATTTAAGTCAGGGGTGAAATCCCAGGGCTCAACCCTGGAACTGCCTTTGATACTGGGTGTCTTGAGTACGAGAGAGGTGAGTGGAATTCCGAGTGTAGAGGTGAAATTCGTAGATATTCGGAAGAACACCAGTGGCGAAGGCGGCTCACTGGCTCGTAACTGACGCTGAGGTGCGAAAGCGTGGGGAGCAAACAGG
>AY297806.1.1497
TACAGAGACTGCAAGCGTTATTCGGATTCACTGGGCGTAAAGGGTGCGCAGGCGGCCGTGTGTGTGAGGTGTGAAAGCCTGGAGCTTAACTCCAGAATTGCTCCTCAAACTACACGGCTAGAGCATTGGAGAGGGTAGCGGAATTCACGGTGTAGCAGTGAAATGCGTAGATATCGTGAGGAACACCAGAGGCGAAGGCGGCTACCTGGACAATTGCTGACGCTCAGGCACGAAAGCGTGGGGAGCAAAAGGG
>AY297809.1.1478
TACGTAGGGTGCGAGCGTTAATCGGAATTACTGGGCGTAAAGCGTGCGCAGGCGGTTGTGTAAGTCAGATGTGAAATCCCCGGGCTCAACCTGGGAACTGCATTTGAGACTGCACGGCTAGAGTGTGGCAGAGGGGGGTGGAATTCCACGTGTAGCAGTGAAATGCGTAGAGATGTGGAGGAACACCGATGGCGAAGGCAGCCCCCTGGGCCAATACTGACGCTCATGCACGAAAGCGTGGGGAGCAAACAGG
>AY297951.1.1770
TACCAGCCTCTACAAGCATATGCAAAAGTTGCTGCGTTTGAAAAGCTCATAGTTGGATCCGTAGTCTGTTCGACTTCTTTCACGCTACAGTCAGTGTACTGTCTGTGTGGACGTTGATCTGGACTGTCCCTTCGTTAAGGGTGTTTGCACTTAATTGTGTTGAACTCTCGGAACGGAGTATTTACCTTGAGTAAATTAGAGTGCTCAAAGCAAGCTTATGATTGAATAATAAAGCATGGAATAATGGAGGAGGCCTGCTCTCTATATAGCACCGGTTGCTGGAGTAGCAGTAATGGTTAAAAGGAACAGTCGGGGGTATTTGTATTGCTACGTTAGAGGTGAAATTCTTGGATCGTGGCAAGACAAACTAAAGCGAAGGCATTTGCCAAGAATGTTTTCATTAATCAAGAACGAAAGTCAGAGCATTGAAGAGG
>AY297961.1.1457
TACGTAGGGGGCGAGCGCTGTCCGGATTCACTGGGCGTAAAGAGCGTGTAGGCGGCTGAGCAAGTCAGATGTGAAATCCCTGGGCTTAACCCAGGAAGTGCATTTGAAACTGCTTAGCTTGAGTAAGGAAGAGGGAAGTGGGATTCCTGGTGTAGAGGTGAAATTCGTAGATATCGGGAGGAACACCAATAGCGAAGGCAGCTTCCTGGTTCGTTCCTGACGCTCATACACGAAAGCCAGGGGAGCAAACCGG
>AY297962.1.1461
TGATGAAGGCCTTCGGGTCTTAAAGCCCTTTTCTAAGGAATGAAGGATTATATCCTGAATAAGAATATAATCTGGACAGTACCTTAGGAATAAGCTCCAGCCAACTACGTGCCTGCGGTGATATGTAGGGAGCTAGCGTTATCCGGCATTACTGGGTGTAAAGGGTGTGCAGGCGGTTTAACAAGTTAAATGTCATAGACTACTGCTTAACGGTAGAAAGGCATTTAATACTGCTAAACTAGAGGGCGAAAGAGGGAAGTGGAATTCCCGGTGTAGCGGTGAAATGCGTAGATATCGGGAGGAACACCAATAGCGAAGGCAGCTTCCTGGTTCGTTCCTGACGCTCATACACGAAAGCCAGGGGAGCAAACCGG
>AY297964.1.1403
TACGTAGGGGGCGAGCGCTGTCCGGATTCACTGGGCGTAAAGGGTGTGTAGGCGGACAGGCGGGTCGATGGTGAAGCCCCCGGCTCAACCGGGGAACTGCCGTCGAAACTACCTGTCTTGAGGGCAGGAGAGGGAGCTGGAACTTCCGGTGTAGCGGTAAAATGCGTGGATATCGGAAGGAACGCCGATGGCGAAGGCAGGCTCCTGGAATGCCCCTGACGCTGAAACACGAGAGCTAGGGGAGCAAACAGG
>AY297965.1.1404
AACGTAGGGGGCGAGCGTTGTCCGGAATTACTGGGCGTAAAGGGCGCGTAGGCGGTTTTTCAAGTCAGGGGTGAAAGCTCTGGGCTCAACCCAGGGACTGCCTCTGAAACTGAGAGACTTGAGGGCAGGAGAGGGGAGTGGAATTCCCAGTGTAGCGGTGAAATGCGTAGATATTGGGAGGAACACCAGTGGCGAAGGCGGCTCTCTGGCCTAACCCTGACGCTGAGGCGCGAAAGCGTGGGGAGCAAACGGG
>AY297966.1.1409
TACGTAGGGGGCGAGCGTTGTCCGGAATCACTGGGCGTAAAGCGCACGTAGGCGGGCTGTTAAGTCGGCCGTGAAAGGCACGGGCTCAACCGGTGCATGTCGGTCGATACTGGCGGTCTGGAGTATGGGAGAGGGGACTGGAATTCCCGGTGTAGCGGTGAAATGCGTAGATATCGGGAGGAACACCAGTGGCGAAGGCGGGTTCCTGGCCCATTACTGACGCTGAGGTGCGAAAGCCAGGGGAGCGAACGGG
>AY297969.1.1466
TACGTAGGGGGCAGCGTTGTTCCGATTACTGGGTGTAAAGCGCGTGTAGGCGACTCCTTAAGTTGCATGTGAATCTCCGGCTCAACTGGGAGGAGTCATTCAATACTGAGGGGATGTGAGGACAGAAGAGGGAAGTGGAATTCCCGGTGTAGCGGTAAATGCGTAGATATCGGGAGGAACACCAGTGGCGAAGGCGGCTTCCTGGTCTGTCCCTGACGCTGAGGCGCGAAAGCTAGGGGAGCAAACGGG
>AY297971.1.1383
TACGTAGGGTGCGAGCGTAGTACGGAATCACTGGGTGTAAAGGGTGCGTAGGCGGGCATGTGCGTCGGAGGTTAAATACAACGGCTTAACCGTTGAACTGCCTTCGAAACGGCATGTCTTGAATGTGGGAGAGGATGATGGAATTCCTGGTGTAGCGGTGAAATGCGTAGATATCAGGAGGAACACCGGTGGCGAAGGCGGTCATCTGGCCCACTATTGACGCTGAGGCACGAAAGCGTGGGGAGCATAACAGG
>AY297972.1.1398
TACGTAGGGGGCGAGCGTTGTCCGGAATCACTGGGCGTAAAGGGTGCGTAGGCGGCCGGTTAAGTCTCGTGTGAAAATCCTCGGCTCAACTGAGGGGGTGCACGAGAGACTGGGCGGCTGGAGGGCCGGAGAGGGTAGTGGAATTCCCGGTGTAGCGGTGAAATGCGTAGATATCGGGAGGAACACCAGTGGCGAAGGCGGCTACCTGGACGGTACCTGACGCTGAGGCACGAAAGCTGGGGGAGCGAACAGG
>AY297974.1.1403
CGTCCGAACGTTACTCGGTATTACTGGGCTTAAAGGGTGCGTAGGCGGCTTTGCAAGTCGGATGTGAAATACCTCGGCTTAACCGAGGAACTGCATTCGAAACTGTAAAGCTCGAGAGAGATAGAGGTGAGCGGAACTTGGGGTGGAGCGGTGAAATGCGTTGATATCCCAAGGAACACCGGAGGCGAAAGCGGCTCACTGGGTCTTTTCTGACGCTGAGGCACGAAAGCTAGGGGAGCAAACGGG
>AY297976.1.1411
TACGTAGGGGGCGAGCGTTGTCCGGCATCACTGGGCGTAAAGGGTGCGTAGGCGGCCGGTTAAGTCTCGTGTGAAAATCCTCGGCTCAACTGAGGGGGTGCACGAGAGACTGGGCGGCTGGAGGGCCGGAGAGGGTAGTGGAATTCCCGGTGTAGCGGTGAAATGCGTAGATATCGGGAGGAACACCAGTGGCGAAGGCGGCTACCTGGACGGTACCTGACGCTGAGGCACGAAAGCTGGGGGAGCGAACAGG
>AY297977.1.1406
TACGTAGGGGGCGAGCGTTGTCCGGAATCACTGGGCGTAAAGGGTGCGTAGGCGGCGAGGTAAGTCTCCGGTGAAAATCCCTGGCTCAACTGGGGGTGTGCCGGAGGGACTGCCTGGCTAGAGGGCCGGAGAGGGTAGTGGAATTCCCGGTGTAGCGGTGAAATGCGTAGATATCGGGAGGAACACCAGTGGCGAAGGCGGCTACCTGGACGGTACCTGACGCTGAGGCACGAAAGCTGGGGGAGCAAACAGG
>AY297980.1.1418
TACGTAGGGTGCGAGCGTTAATCGGAATTACAAGCGTGCGCAGGCGGTTTTGTAAGACAGAGGTGAAATCCCCGGGCTCAACCTGGGAACTGCCTTTGTGACTGCAAGGCTGGAGTGCGGCAGAGGGGGATGGAATTCCGCGTGTAGCAGTGAAATGCGTAGATATGCGGAGGAACACCGATGGCGAAGGCAATCCCCTGGGCCTGCACTGACGCTCATGCACGAAAGCGTGGGGAGCAAACAGG
>AY297982.1.1410
TACGTAGGGGGCGAGCGTTGTCCGGAATCACTGGGCGTAAAGGGTGCGTAGGCGGCCGGTTAAGTCTCGTGTGAAAATCCTCGGCTCAACTGAGGGGGTGCACGAGAGACTGGGCGGCTAGAGGGCCGGAGAGGGTAGTGGAATTCCCGGTGTAGCGGTGAAATGCGTAGATATCGGGAGGAACACCAGTGGCGAAGGCGGCTACCTGGACGGTACCTGACGCTGAGGCACGAAAGCTGGGGGAGCGAACAGG
>AY297987.1.1421
TACGTAGGGGGCGAGCGTTACCCGGATTCACTGGGCGTAAAGGGGGCGTAGGCGACTTGGTGTGTCGCGTGTGAAATCCCATGGCTCAACCATGGAATTGCGCGCGAAACTACTGAGTTTGGGGCCGGTAGAGGGAGATGGAACTGCTGGTGTAGGGGTGAAATCCGTAGATATCAGCAGGAACGCCGGTGGGGAAGCCGGTCTCCTGGGCCGTGCCCGACGCTGAGGCCCGAAAGCTAGGGGAGCAAACCGG
>AY297989.1.964
CACCGGCGGCTCGAGTGGTAACCGCTATTATTGGGTCTTGTAGCCTGCCGGCTAAGTCTCTTGGGAAATCTGGCATCTCAAGTGTCAGGCTGCCAGGGGATACTGGTCGGCTTGGGACCGGGAGAGGTGAGAGGTACCTCAGGGGTAGGGGTGAAATCTTGTAATCCTTGAGGGACCACCAGTGGCGAAGGCGTCTCACCAGAACGGATCCGACGGCAAGGGACGAAAGCTAGGGGCACGAACCGG
>AY297991.1.954
TACCGGCGGCTCGAGTGGTGGCCACTATTACTGGGCTTAAAGCGTCCGTAGCTGGATTGTTAAGTCTCTTGCCGGCTTAACCGGCGGGCGTTCAGGAGAAACTGGCAATCTAGGGACCGGGAGAGGTGAGGGGTACTCCAGGGGTAGGAGTGAAATCCTGTAATCCTTGGGGGACCACCTGTGGCGAAGGCGTCTCACTAGAACGGCTCCGACAGTGAGGGACGAAAGCTGGGGGAGCAAACCGG
>AY298904.1.1445
TACGGAGGGTGCAAGCGTTAATCGGAATTACTGGGCGTAAAGCGCACGTAGGTGGCTACATCCGTCAGATGTGAAAGCCCCGGGCTCAACCTGGGAATTGCATCTGATACTGTGTAGCTAGAGTTTGGTAGAGGAGAGTGGAATTTCCGGTGTAGCGGTGAAATGCGTAGATATCGGAAGGAACACCAGTGGCGAAGGCGACTCTCTGGACTAAAACTGACACTGAGGTGCGAAAGCGTGGGGAGCAAACAGG
>AY298905.1.1401
TACGTAGGGTGCGAGCGTTAATCGGAATTACTGGGCGTAAAGCGAGCACAGGCGGTTTTGCAAGTCAGATGTGAAAGCCCCGGGCTCAACCTGGGAACTGCGTTTGAAACTGCAAGGCTAGAGTATAGGAGAGGGAGGTAGAATTCCACGTGTAGCAGTGAAATGCGTAGAGATGTGGAGGAATACCAATGGCGAAGGCAGCCTCCTGGCCTAATATTGATGCTCATGCTCGAAAGCGTGGGGAGCAAACAGG
>AY299091.1.1438
TACGTAGGGTACGAGCGTTGTCCGGAATTATTGGGCGTAAAGAGCTCGTAGGTGGTTGGTCACGTCTGCTGTGGAAACGCAACGCTTAACGTTGCGCGTGCAGTGGGTACGGGCTGACTAGAGTGCAGTAGGGGAGTCTGGAATTCCTGGTGTAGCGGTGAAATGCGCAGATATCAGGAGGAACACCGGTGGCGAAGGCGGGACTCTGGGCTGTAACTGACACTGAGGAGCGAAAGCATGGGGAGCGAACAGG
>AY299516.1.1389
CACCGGCAGCCCGAGTGGTGATCACTATTATTGGGTCTAAAGGGTCCGTAGCCGGTTTAATCAGTCTTCTGGGAAATCTAATCGCTTAACTATTAGGCTTCCAGGGGATACTGTTAGACTTGGGACCGGGAGAGGTAAGAGGTACTGCAGGGGTAGGAGTGAAATCTTGTAATCCCTGTGAGACCACCAGTGGCGAAGGCGTCTTACCAGAACGGGTCCGACGGTGAGGAACGAAAGCTGGGGGCACGAACCGG
>AY299973.1.1733
TTCCAGCTCCAATAGCGTATATTAAAGTTGTTGCAGTTAAAACGCTCGTAGTCGGATTTCGAAGCGCGCTCATGGAGGCGGCTCCTGCTGTTCCTGTGAGGGTGTCTTCTTATTCTGGGACGCGATGTGTGCGAGACTTGATTGTCCCGGCACATCTGCGGGCCGGACGTTTACTGTGAAGAAATTAGGGTGTTCAAAGCAGGCGTTTGCCATGAATACGTGAGCATGGAATAATAGAATAGGACTTGGGCTCTATTTTGTTGGTTTCCGGAGAACAAGTAATGATTAATAGGGACAGTTGGGGGCATTCGCATTTCATTGTCAGAGGTAAATTCTTGGATTGATGGAAGACGAACAACTGCGAAAGCATCTGCCAAAGATGTTTTCATTGATCAAGAACGAAAGTTAGGGGATCGAAGACG
>AY301992.1.1656
TTCCAGCTCTGCGTGCGTATATCAATGCTGATGCGGCTAAAACGCTCGTAGTCGGAGGTTGGCGGGGGTGTGCGTCAGTGCCGATGAGGCGTGGCGCGCGCCGCTGCTTTTGTGGATGCTGCCGCGCGGGGCCTTAGTTGGCTTGTTGCGTGCGGCGCCACTGTTTACTGTGAATAAATTAGGGTGTTCAAAGCAGGCGTTTGCCGTGAATATACTAGCATGGAATAATAGAATAGGACCTCTTTGGTCCTATTTTGTTGGTTTGTGAGGCGGAGGTAATGATTAAGAGGGACGGTTGGGGGCATTTGTATTGCGGCGTCAGAGGTGAAATTCTTGGAAAACCGCTGCGAAAGCGTCTGCCAAGGACGTTTTCATTGATCAAGAACGAAAGTAAGGGGATCGAAGACG
>AY302117.1.1273
TACGGAGGGTGCAAGCGTTATCCGGATTCACTGGGTTTAAAGGGTGCGTAGGTGGGCAGTTAAGTCAGTGGTGAAATCTCCGGGCTTAACCCGGAAACTGCCATTGATACTATCTGTCTTGAATACTCTGGAGGTAAGCGGAATATGTCATGTAGCGGTGAAATGCTTAGATATGACATAGAACACCGATTGCGAAGGCAGCTTACTACGGAGTCATTGACACTGAGGCACGAAAGCGTGGGGATCAAACAGG
>AY302122.1.1450
TACGGAGGGTGCAAGCGTTATCCGGATTCACTGGGTTTAAAGGGAGCGTAGGCGGGCAATTAAGTCTGTGGTGAAAGCCCTCAGCTCAACTGAGGAATTGCCATGGATACTATTTGCCTTGAATATCGTTGAGGTTTGCGGAATGGGTCATGTAGCGGTGAAATGCATAGATATGACCCGGAACACCAATTGCGAAGGCAGCAGGCTAAACGATTATTGACGCTGAGGCTCGAAAGCGTGGGGATCAAACAGA
>AY302125.1.1450
TACGGAGGGTGCAAGCGTTATCCGGAATCACTGGGTTTAAAGGGTGCGTAGGCGGTTGTATAAGTCAGGGGTGAAAGCACGCAGCTTAACTGTGTAATTGCCTTTGATACTGTACGGCTTGAATAGGGTTGAGGTTGGCGGAATGTGACATGTAGCGGTGAGATGCATAGATATGTCATGGAACACCGATTGCGAAGGCAGCTGACTGGGCCTTTATTGACGCTGAGGCACGAAAGCGTGGGTAGCGAACAGG
>AY302128.1.1453
TACGGAGGGTGCAAGCGTTATCCGGATTTACTGGGTTTAAAGGGTGCGTAGGTGGGTTAGTAAGTCAGTGGTGAAATCTTCGAGCTTAACTCGGAAACTGCCGTTGATACTATTAATCTTGAATATTCTGGAGGTGAGCGGAATATGTCATGTAGCGGTGAAATGCTTAGATATGACATAGAACACCGATTGCGAAGGCAGCTCACTACGGAATTATTGACACTGAGGCACGAAAGCGTGGGGATCAAACAGG
>AY302187.1.1431
TACGTAGGGGGCAAGCGTTGTCCGGAATTATTGGGCGTAAAGCGCGCGCAGGCGGCTCTTTAAGTCTGGTGTTTAATCCCGAGGCTCAACTTCGGGTCGCACTGGAAACTGGGGAGCTTGAGTGCAGAAGAGGAGAGTGGAATTCCACGTGTAGCGGTGAAATGCGTAGATATGTGGAGGAACACCAGTGGCGAAGGCGACTCCCTGGGCTGTAACTGACGCTGAGGCGCGAAAGCGTGGGGAGCAAACAGG
>AY302725.1.1683
TTCCAGCTCCAGTAGTGTATATCAATGTTGTTGCGGTTAAAACGCTCGTAGTTGGATTACAAAAGCTCGATGGGGCCGCAGCTCAAGTGGTTGCAGCGTCGTGGGGTTTTTTTATCGCGAGAGCCGCGTGTGGGATTAATTTCTTGTACGCGGTCACTTGCGGAGTGTGCCTTGAATAAAGCACAGTGCTCAAAGCAGGCGTACGCTCGAATGTTATAGCATGGAACGAATATTTTGACCAGGTCGATTGTTGGTTGTTGACAGGGTCTCGATTAAAAGGAACATTTGAGGGCGTTGGTACTTGGTGGCGAGAGGTGAAATTCTTAGACCCACCAAAGACTCACAAATGCGAAAGCATTCGCCAAGAGTGTTTTCATTAATCAAGAACGAAAGTCAGAGGTTCGAAGACG
>AY303594.1.1755
TTCCAGCTCCAATAGCGTATATTTAAGTTGTTGCAGTTAAAAAGCTCGTAGTTGGATTTCGGGTTGGTTTCAGCGGTCTCGCTTTGCGTTTGTACTGCTGCAACCTACCTTCTTGTCGGGGACGGGCCTTCGGGCTTAATTGCTTGGGTCCCGGAGTCGACGATGTTACTTTGAGTAAATTAGAGTGTTCAAAGCAAGCCTACGCTCTGAATATAATAGCATGGGATAACACGACAGGACTCTGGCCTATCGTGTTGGTCTGTAGGACCAGAGTAATGATTAAGAGGGACAGTCGGGGGCATTCGTATTCCGTTGTCAGAGGTGAAATTCTTGGATTTACGGAAGACGAACATCTGCGAAAGCATTTGCCAAGGATGTTTTCATTGATCAAGAACGAAAGTTGGGGGCTCGAAGACG
>AY303596.1.1755
TTCCAGCTCCAATAGCGTATATTTAAGTTGTTGCAGTTAAAAAGCTCGTAGTTGGATTTCGGGTGGGCAGCGCTGGTCTCCCATTGGGTTAGTACTGGCGTAGCCGGCCTTGCTGTCGGGGACGGGCTCCTGGGCTTCATTGCTCGGGACTCGGAATCGGCGATGTTACTTTGAGTAAATTAGAGTGTTCAAAGCAAGCCTACGCTCTGAATATAATAGCATGGGATAACACGACAGGACTCTGGCCTATCGTGTTGGTCTGTAGGACCGGAGTAATGATTAAGAGGGACAGTCGGGGGCATTCGTATTCCATTGTCAGAGGTGAAATTCTTGGATTTATGGAAGACGAACATCTGCGAAAGCATTTGCCAAGGATGTTTTCATTGATCAAGAACGAAAGTTGGGGGCTCGAAGACG
>AY303668.1.1516
TACNTAGGGCGCAAGCGTTGTCCGGAATTATTGGGCGTAAAGAGCTCGTAGGCGGTTTGTCGCGTCTGCTGTGAAAACCTAAGGCTCAACCTTGGGCTTGCAGTGGGTACGGGCAGACTAGAGTGCGGTAGGGGTGACTGGAATTCCTGGTGTAGCGGTGGAATGCGCAGATATCAGGAGGAACACCGATGGCGAAGGCAGGTCACTGGGCCGCAACTGACGCTGAGGAGCGAAAGCATGGGGAGCGAACAGG
>AY303756.1.1481
TACGGAGGGTGCGAGCGTTAATCGGAATTACTGGGCGTAAAGCGCATGCAGGTGGTTTGTTAAGTCAGATGTGAAAGCCCGGGGCTCAACCTCGGAATTGCATTTGAAACTGGCAGACTAGAGTACTGTAGAGGGGGGTAGAATTTCAGGTGTAGCGGAGAAATGCGTAGAGATCTGAAGGAATACCGGTGGCGAAGGCGGCCCCCTGGACAGATACTGACACTCAGATGCGAAAGCGTGGGGAGCAAACAGG
>AY304520.1.1820
TTCCTGCTCCATAAGTATACTCCAAATTTGTTGCGGTTAAAAAGCTCGTAGTTGGATCTTGGCTCGCGACGGTCGGATCGTCTTCTTGGCGAATGCCGGACCGATCCG
>AY304521.1.1820
TTCCTGCTCCATAAGTATACTCCAAATTTGTTGCGGTTAAAAAGCTCGTAGTTGGATCTTGGCTCGCGACGGTCGGATCGTCTTCTTGGCGAATTCCAGACCGATCCG
>AY305010.1.2094
TTCCAGCTCCAATAGCGTATATTAAAGTTGTTGCAGTTAAAAAGCTCGTAGTTGGATTTCTGGCGTTGGTGTGCCTGGTCCGTGTGGTGGGAGAGGGTGTGGCACTGCTATGCTCTCACTACTATGCGTGCACTGGTTTGTGTTGTTTGTCTTTATGGATAGCAGCATGAAAAAAGCATGCCTGCCACTATTTCTTCCGGGAGGGACACCTACTCTTGACTGAGCTGGGTGTTACTTCAAACCTCATCCGGATCGTTTACTTTGAAAAAATTAGAGTGTTTAAAGCAGGCGTTATCGCCACCCAAAAAATTTGAATACATTAGCATGGAATAATAAGATAGGGCTTCAGTTTTCCCCTTGCTGCTGGCGACAGCATTGTGAGGAGAAGTCTTATTTTGTTGGTTATTGAAAGGACTGAAGCAATGATTGATAGGGACTGTTGGGGGTGCTAGTATTCAACGGCCAGAGGTGAAATTCTTGGATTCGTTGAAGACTAACTAATGCGAAAGCATTCACCAAGGAAGTCTTCTTTAATCAAGAACGAAAGTTGGGGGATCGAAGACG
>AY305310.1.1456
TACGTATGGTGCAAGCGTTATCCGGATTTACTGGGTGTAAAGGGAGCGCAGGCGGTGCGGCAAGTCTGATGTGAAAGCCCGGGGCTCAACCCCGGTACTGCATTGGAAACTGTCGTACTAGAGTGTCGGAGGGGTAAGTGGAATTCCTAGTGTAGCGGTGAAATGCGTAGATATTAGGAGGAACACCAGTGGCGAAGGCGGCTTACTGGACGATAACTGACGCTGAGGCTCGAAAGCGTGGGGAGCAAACAGG
>AY307355.1.3055
TTCCAGCTCCAATAGCGTATATTAAAGTTGTTGCAGTTAAAAAGCTCGTAGTTGAACCTTGGGCCTGGCTGGCCGGTCCGCCTCACCGCGTGTACTGGTCCGGCCGGGCCTTTCCTTCTGGGGATCCGCATGCCCTTCACTGGGCGTGCCGGGGAACCAGGACTTTTACTTTGAAAAAATTAGAGTGTTCAAAGCAGGCCTTTGCTCGGATACATTAGCATGGAATAATAGAATAGGACGTGCGGTCCTATTTTGTTGGTTTCTAGGACCGCCGTAATGATTAATAGGGATAGTCGGGGGCATCAGTATTCAATTGTCAGAGGTGAAATTCTTGGATTTATTGAAGACTAACTACTGCGAAAGCATTTGCCAAGGATGTTTTCATTAATCAGTGAACGAAAGTTAGGGGATCGAAGACG
>AY307366.1.1454
TACGTAGGGTGCAAGCGTTAATCGGAATTACTGGGCGTAAAGCGTGCGCAGGCGGTTCGCTAAGACAGATGTGAAATCCCCGGGCTTAACCTGGGAACTGCATTTGTGACTGGCGGGCTAGAGTATGGCAGAGGGGGGTAGAATTTCCACGTGTAGCAGTGAAATGCGTAGAGATGTGGAGGAATACCGATGGCGAAGGCAGCCCCCTGGGCCAATACTGACGCTCATGCACGAAAGCGTGGGGAGCAAACAGG
>AY307394.1.1793
TTCCAGCTCCAATAGCGTATATTAAAGTTGCTGCAGTTAAAAAGCTCGTAGTTGGATTTGTGGCGCGGCCGTCCGGCGGGGGCTCTTCATTGAGCCCGTTTGTCTCGGTTTTCGGCCGTTCCTTTCTCGGGTAGCGTGTGGCTGGAATTAGGTTTTCGGCCGCTTCGCGCCCGTCTTTTACTGTGAAAAAATTAGAGTGTTCAAAGCAGGCTTAGGCCGTTGGATACATTAGCATGGAATAATGAGATAGGGCCACGGCGGTCTATTTTGTTGGTTTGCACGTTGTGGTAATGATTAACAGGAACGGTTGGGGGTATTCGTATTCAATTGTCAGAGGTGAAATTCTTGGATTTGTGGAAGACGAACTACTGCGAAAGCATTTACCAAGGATGTTTTCATTAATCAAGAACGAAAGTTAGGGGATCGAAGATG
>AY307400.1.1633
TTCCAGCTCCAATAGCGTATATTAAAGTTGCTGCAGTTAAAAAGCTCGTAGTTGAATTTGGGGATCCGTCGTCCGGCAGGGAGCTCCTTGAGTGGGCTCGCTTGTCCTGGATCTCGGCGGGTCCTTTCTCGGGCAGCTGGGTCCTGGCATTAGGTTGTCGGGTCTCTAGCGCCCGTCTTTTACTGTGAAAAAATTAGAGTGTTCAAAGCAGGCTTAGGCCGTTGGATACATTAGCATGGAATAATGAGATAGGGCCACGGCGGTCTATTTTGTTGGTTTGCACGTTGTGGTAATGATTAAGAGGAACGGTTGGGGGTATTCGTATTCAATTGTCAGAGGTGAAATTCTTGGATTTGTGGAAGACGAACTACTGCGAAAGCATTTACCAAGGATGTTTTCATTAATCAAGAACGAAAGTTAGGGGATCGAAGATG
>AY307401.1.1707
TTCCAGCTCCAATAGCGTATATTAAAGTTGCTGCAGTTAAAAAGCTCGTAGTTGGATTTGTGGAACGGCCGTCCGGCGGGGGCTCTTCACTGAGCCCGTTTGTCCTGGTTTTCGGCCGCTCCTTTCTCGGGTAGCGTGTGGCTGGCATTAGGTTGTTGGCCGCTTCGCGCCCGTCTTTTACTGTGAAAAAATTAGAGTGTTCAAAGCAGGCTTAGGCCGTTGGATACATTAGCATGGAATAATAAGATAGGGCCACGACGGTCTATTTTGTTGGTTTGCACGTTGTGGTAATGGTTAACAGGAATAGTTGGGGGTATTCGTATTCAATTGTCAGAGGTGAAATTCTTGGATTTGTGGAAGACGAACTACTGCGAAAGCATTTACCAAGGATGTTTTCATTAATCAAGAACGAAAGTTAGGGGATCGAAGATG
>AY307925.1.1449
TACGAAGGGGGCTAGCGTTGCTCGGAATCACTGGGCGTAAAGCGCACGTAGGCGGGGCGTTAAGTCAGAGGTGAAAGCCTGGAGCTCAACTCCAGAACTGCCTTTGATACTGGCGCCCTAGAGGTCGAGAGAGGTTGGTGGAACTCCGAGTGTAGAGGTGAAATTCGTAGATATTCGGAAGAACACCAGTGGCGAAGGCGGCCAACTGGCTCGATACTGACGCTGAGGTGCGAAAGCGTGGGGAGCAAACAGG
>AY308045.1.1418
TACAGAGGGTGCAAGCGTTAATCGGAATTACTGGGCGTAAAGCGCGCGTAGGTGGTTTGTTAAGTTGGATGTGAAATCCCCGGGCTCAACCTGGGAACTGCATNCAAAACTGACTGACTAGAGTATGGTAGAGGGTGGTGGAATTTCCTGTGTAGCGGTGAAATGCGTAGATATAGGAAGGAACACCAGTGGCGAAGGCGACCACCTGGACTAATACTGACACTGAGGTGCGAAAGCGTGGGGAGCAAACAGG
>AY308046.1.1400
TACGTAGGTGGCAAGCGTTATCCGGAATTATTGGGCGTAAAGCGCGCGTAGGCGGTTTTTTAAGTCTGATGTGAAAGCCCACGGCTCAACCGTGGAGGGTCATTGGAAACTGGAAAACTTGAGTGCAGAAGAGGAAAGTGGAATTCCATGTGTAGCGGTGAAATGCGCAGAGATATGGAGGAACACCAGTGGCGAAGGCGACTTTCTGGTCTGTAACTGACGCTGATGTGCGAAAGCGTGGGGATAAACAGG
>AY308049.1.1414
TACAGAGGGTGCAAGCGTTAATCGGAATTACTGGGCGTAAAGCGCGCGTAGGTGGTTTGTTAAGTTGGATGTGAAATCCCCGGGCTCAACCTGGGAACTGCATTCAAAACTGACTGACTAGAGTATGGTAGAGGGTGGTGGAATTTCCTGTGTAGCGGTGAAATGCGTANATATAGGAAGGAACACCAGTGGCGAAGGCGACCACCTGGACTAATACTGACACTGAGGTGCGAAAGCGTGGGGAGCAAACAGG
>AY308050.1.1422
TACAGAGGGTGCAAGCGTTAATCGGAATTACTGGGCGTAAAGCGCGCGTAGGTGGTTTGTTAAGTTGGATGTGAAAGCCCCGGGCTCAACCTGGGAACTGCATCCAAAACTGGCAAGCTAGAGTACAGTAGAGGGTGGTGGAATTTCCTGTGTAGCGGTGAAATGCGTAGATATAGGAAGGAACACCAGTGGCGAAGGCGACCACCTGGACTGATACTGACACTGAGGTGCGAAAGCGTGGGGAGCAACCAGG
>AY309017.1.1786
TTCCAGCTCCAATAGCGTATATTAAAGTTGTTGCAGTTAAAAAGCTCGTAGTTGAACTTCAGACCTGGCCGGGCGGTCCGCCTAACGGTGTGTACTGTCTGGCTGGGTCTTACCTCTTGGTGAGCCGGCATGCCCTTCACTGGGTGTGTCGGGGAACCAGGACTTTTACCTTGAGAAAATTAGAGTGTTCAAAGCAGGCTTATGCCCGAATACATTAGCATGGAATAATAAAATAGGACGTGCGGTTCTATTTTGTTGGTTTCTAGAGTCGCCGTAATGATTAATAGGGATAGTTGGGGGCATTAGTATTCAGTTGCTAGAGGTGAAATTCTTGGATTTACTGAAGACTAACTACTGCGAAAGCATTTGCCAAGGATGTTTTCATTAATCAAGAACGAAGGTTAGGGGATCGAAAACG
>AY309072.1.1451
TACAGAGGGTGCAAGCGTTAATCGGAATTACTGGGCGTAAAGCGAGCGTAGGTGGCTTGATAAGTCAGATGTGAAATCCCCGGGCTTAACCTGGGAACTGCATCTGAAACTGTTAGGCTAGAATAGTGAGAGGAAGGTAAATTCCAGGTGTAGCGGTGAAATGCGTATAAATCTGGAAGAATACCGATGGCGAAGCCAGCCTTCTGGCATCATACTGACAATGAGGCTCGAAAGCGTGGGTAGCAAACAGG
>AY309956.1.1755
TTCCAGCTCCAATAGCGTATATTAAAATTGTTGCAGTTAAAAAGCTCGTAGTTGAATTTCTGCTGCATCCGTGTCATTCCTTAACTGGTTTGTCACTGTTGTGGCTTTTTCTGGTGGTTGTGCTTCGGCTAGATCTCCAGATTGTTACTTTGAGAAAATTAGAGTGCTTCAAGCAGGCTTTTGCCTTGAATACTTTAGCATGGAATAACTAAGTAGGACTTTGGTTCTATTTTGTTGGTTTAAGAGCCAAAGTAATGATTAATAGGGACAGTTGGGGGCATTCGTATTTAACTGTCAGAGGTGAAATTCTTAGATTTGTTAAAGACGAACTACTGCGAAAGCATTTGCCAAGGATGTTTTCATTAATCAAGAACGAAAGTTAGGGGATCGAAGACG
>AY309970.1.1408
TACGGAGGGGGCAAGCGTTGTTCGGAATTATTGGGCGTAAAGGGCACGTAGGTGGACTAGTAAGTTAAAAGTGAAATACCAAAGCTTAACTTTGGAGCTGCTTTTAATACTGCTAGACTAGAGGTCGAAAGAGGATAGCGGAATTCCTAGTGTAGAGGTGAAATTCGTAGATATTAGGAGGAACACCAGTGGCGAAGGCGGCTATCTGGTTCGATACTGACACTGAGGTGCGAAAGCGTGGGGAGCAAACAGG
>AY309971.1.1412
TACGGAGGGGGCAAGCGTTGTTCGGAATTATTGGGCGTAAAGGGCACGTAGGTGGACTAGTAAGTTAAAAGTGAAATACCAAAGCTCAACTTTGGAGCTGCTTTTAATACTGCTAGACTAGAGGTCGAAAGAGGATAGCGGAATTCCTAGTGTAGAGGTGAAATTCGTAGATATTAGGAGGAACACCAGTGGCGAAGGCGGCTATCTGGTTCGATACTGACACTGAGGTGCGAAAGCGTGGGGAGCAAACAGG
>AY310507.1.1335
TACGGAGGGTGCAAGCGTTAATCGGAATTACTGGGCGTAAAGCGTGCGTAGGTGGTTTGTTAAGTCAGATGTGAAAGCCCCGGGCTCAACCTGGGAACTGCATTTGAAACTGGTAAACTAGAGTATAGGAGAGGAAAGTGGAATTTCTGGTGTAGCGGTGAAATGCGTAGATATTAGAAGGAACATCAATGGCGAAGGCAGCTTTCTGGACTAATACTGACACTGAGGTACGAAAGCGTGGGTAGCAAACAGG
>AY310508.1.1336
TACGGAGGGTGCAAGCGTTAATCGGAATTACTGGGCGTAAAGCGTGCGTAGGTGGTTTTTTAAGTCAGATGTGAAAGCCCTGGGCTTAACCTAGGAACTGCATTTGAAACTGGAAAACTAGAGTATAGGAGAGGAAAGTGGAATTTCTGGTGTAGCGGTGAAATGCGTAGATATCAGAAGGAACATCAATGGCGAAGGCAGCTTTCTGGACTAATACTGACACTGAGGTACGAAAGCGTGGGTAGCAAACAGG
>AY310605.1.1842
TTCCAGCTCCAATAGCGTATATTAAAGTTGTTGCGGTTAAAAAGCTCGTAGTCGAATCTGTGTCTCGCACCGCCGGTTCATCGTTCGCGGTGTTAACGGGCGTGCCGTGGGACGTCCTGCCGGTGGGCTTAGCTCGCAAGGGCGGCCCAACTCAATCCTGCCGCGGTGCTCTTCATTGAGTGTCGAGGTGGGCCGGCACGTTTACTTTGAACAAATTAGAGTGCTTAAAGCAGGCTAAAATTTCGCCTGAATACTGTGTGCATGGAATAATGGAATAGGACCTCGGTTCTATTTTGTTGGTTTTCGGAACCCCGAGGTAATGATTAATAGGAACGGATGGGGGCATTCGTATTGCGACGTTAGAGGTGAAATTCTTGGATCGTCGCAAGACGGACAGAAGCGAAAGCATTTGCCAAAAACGCTTTCATTGATCAAGAACGAAAGTTAGAGGTTCGAAGGCG
>AY310615.1.1835
TTCCAGCTCCAATAGCGTATATTAAAGTTGTTGCGGTTAAAAAGCTCGTAGTCGAATCTGTGTCTCGCACCGTCGGTTCATCGTTCGCGGTGTCAACTAGCGTGTTGCGAGACGTCCTGCCGGTGGGCCATTCATTTGGCCCAATTAATCCCGTCGCGGTGCTCTTCATTGAGTGTCGAGGTGGGCCGGCACGTTTACTTTGAACAAATTAAAGTGCTTAAAGCAGGCTAAAATTTCGCCTGAATATTGTGTGCATGGAATAATGGAATAGGACCTCGGTTCTATTTTGTTGGCTTTCGGAACCCCGAGGTAATGATTAATAGGAACGGATGGGGGTATTCGTATTGCGACTATAGAGGTGAAATTCTTGGATCGTCGCAAGACGAACAGAAGCGAAAGCATTTGCCAAAAACGCTTTCATTGATCAAGAACGAAAGTTAGAGGTTCGAAGGCG
>AY310632.1.1838
TTCCAGCTCCAATAGCGTATATTAAAGTTGTTGCGGTTAAAAAGCTCGTAGTCGAATCTGTGTCCCGTGCCGCCGGTTCACCGTTCGCGGTGTTAACTGGCGTGTCGCGGGACGTCCTGCCGGTGGGCTTAGCTCGCAAGGGCGGCCCAACTCAATCCCGCCGCGGTGCTCTTCATTGAGTGTCGAGGTGGGCCGGCACGTTTACTTTGAACAAATTAGAGTGCTTAAAGCAGGCTAAAATCTCGCCTGAATACTGTGTGCATGGAATAATGGAATAGGACCTCGGTTCTATTTTGTTGGTTTTCGGAACCCCGAGGTAATGATTAATAGGAACGGATGGGGGCATTCGTATTGCGACGTTAGAGGTGAAATTCTTGGATCGTCGCAAGACGGACAGAAGCGAAAGCATTTGCCAAAAACGCTTTCATTGATCAAGAACGAAAGTTAGAGGTTCGAAGGCG
>AY310634.1.1838
TTCCAGCTCCAATAGCGTATATTAAAGTTGTTGCGGTTAAAAAGCTCGTAGTCGAATCTGTGTACCGCGCCGCCGGTTCATCGTCCGCGGTGTTAACTGGCGTGCCGCGGGACGTCCTGCCGGTGGGCTTAGCTCGCGAGGGCGGCCCAACTCAATCCCGCCGCGGTGCTCTTCACTGAGTGTCGAGGTGGGCCGGCACGTTTACTTTGAACAAATTAGAGTGCTTAAAGCAGGCTAAAACTTTGCCTGAATACTGTGTGCATGGAATAATGGAATAGGACCTCGGTTCTATTTTGTTGGTTTTCGGAACCCCGAGGTAATGATTAATAGGAACGGATGGGGGCATTCGTATTGCGACGTTAGAGGTGAAATTCTTGGATCGTCGCAAGACGGACAGAAGCGAAAGCATTTGCCAAAAACGCTTTCATTGATCAAGAACGAAAGTTAGAGGTTCGAAGGCG
>AY310637.1.1835
TTCCAGCTCCAATAGCGTATATTAAAGTTGTTGCGGTTAAAAAGCTCGTAGTCGAATCTGTGTCCCGCGCCGCCGGTTCATCGTCCGCGGTGTCAACTGGCGTGTCGCGGGACGTCCTGCCGGTGGGCTTAGCTCGCAAGGGCGGCCCAACTCAATCCCGCCGCGGTGCTCTTCATTGAGTGTCGAGGTGGGCCGGCACGTTTACTTTGAACAAATTAGAGTGCTTAAAGCAGGCTAAAATTTCGCCTGAATACTGTGTGCATGGAATAATGGAATAGGACCTCGGTTCTATTTTGTTGGTTTTCGGAACCCCGAGGTAATGATTAATAGGAACGGATGGGGGCATTCGTATTGCGACGTTAGAGGTGAAATTCTTGGATCGTCGCAAGACGGACAGAAGCGAAAGCATTTGCCAAAAACGCTTTCATTGATCAAGAACGAAAGTTAGAGGTTCGAAGGCG
>AY310647.1.1840
TTCCAGCTCCAATAGCGTATATTAAAGTTGTTGCGGTTAAAAAGCTCGTAGTCGAATCTGTGTCCCGCGCCGCCGGTTCATCGTCCGCGGTGCTAACTGGCGTGTCGCGGGACGTCCTGCCGGTGGGCTTAGCTCTCTTCGGGGCGGCCCAACTCAATCCCGCCGCGGTGCTCTTCACCGAGTGTCGAGGTGGGCCGGCACGTTTACTTTGAACAAATTAGAGTGCTTAAAGCAGGCTAAAATTTCGCCTGAATACTGTGTGCATGGAATAATGGAATAGGACCTCGGTTCTATTTTGTTGGTTTTCGGAACCCCGAGGTAATGATTAATAGGAACGGATGGGGGCATTCGTATTGCGACGTTAGAGGTGAAATTCTTGGATCGTCGCAAGACGGACAGAAGCGAAAGCATTTGCCAAAAACGCTTTCATTGATCAAGAACGAAAGTTAGAGGTTCGAAGGCG
>AY310652.1.1849
TTCCAGCTCCAATAGCGTATATTAAAGTTGTTGCGGTTAAAAAGCTCGTAGTCGAATCTGTGTCCCGCGCCGCCGGTTCATCGTCCGCGGTGTCAACTGGCGTGTCGCGGGACGTCCTGCCGGTGGGCTTAGTCCGTTCGCGCGGACGGCCCAACTCAATCCCGCCGTGGTGCTCTTCACTGAGTGTCGGGGCGGGCCGGCACGTTTACTTTGAACAAATTAGAGTGCTTAAAGCAGGCCAAAAATTCGCCTGAATACTGTGTGCATGGAATAATGGAATAGGACCTCGGTTCTATTTTGTTGGTTTTCGGAACCCCGAGGTAATGATTAATAGGAACGGATGGGGGCATTCGTATTGCGACGTTAGAGGTGAAATTCTTGGATCGTCGCAAGACGGACAGAAGCGAAAGCATTTGCCAAAAACGCTTTCATTGATCAAGAACGAAAGTTAGAGGTTCGAAGGCG
>AY312403.1.1465
TACGTAGGGGGCAAGCGTTGTCCGGAATTACTGGGCGTAAAGGGCGTGTAGGCGGTTTTTTAAGTCAGATGTGAAAGTTCGGGGCTCAACCTCGGAATTGCATTTGAAACTGGAGAACTTGAGTACTGGAGAGGTAAGTGGAATTCCTAGTGTAGCGGTGAAATGCGTAGATATTAGGAGGAACACCAGTGGCGAAGGCGACTTACTGGACAGATACTGACGCTGAGGCGCGAAAGCGTGGGGAGCGAACAGG
>AY312404.1.1520
TACGTAGGTGGCGAGCGTTGTCCGGAATTATTGGGCGTAAAGCGCGCGCAGGCGGTTCCTTAAGTCTGATGTGAAAGCCCACGGCTCAACCGTGGAGGGTCATTGGAAACTGGGGGACTTGAGTGCAGGAGAGGAGAGCGGAATTCCACGTGTAGCGGTGAAATGCGTAGAGATGTGGAGGAACACCAGTGGCGAAGGCGGCTCTCTGGCCTGCAACTGACGCTGAGGCGCGAAAGCGTGGGGAGCAAACAGG
>AY312492.1.1441
TACGTAGGAGGCAAACGTTGCTCGGATTTACTGGGCGTAAAGGGTGAGTAGGCGGACTTATAAGTCTAAGGTGAAAGACCGAAGCTCAACTTCGGGAACGCCTCGGATACTGTGAGTCTTGGATATTGTAGGGGATGATGGAATTCTCGGTGTAGCGGTGGAATGCGCAGATATCGAGAGGAACACCTATAGCGAAGGCAGTCATCTGGGCATTTATCGACGCTGAATCACGAAAGCTAGGGGAGCAAACAGG
>AY313026.1.1782
TTCCAGCTCCAGTAGCGTATATTAAAGTTGTTGCAGTTAAAAAGCTCGTAGTCGAACCTCGGGCCCGGGCGTCTTGTCCGCCTTACGGTGTGTACGTTTTGCCCGGGCCTTTTGTCTTGGTGAGGCGCGTGCCCTTTACTGGGTGCGCGTTTGAACCAGGAAGTTTACTTTGAGAAAATTAGAGTGTTCAAAGCAGGCCTTTGCCCGAATACATTAGCATGGAATAATAGAATAGGACGTGCGGTTCTATTTTGTTGGTTTCTAGGATCGCCGTAATGATTAATAGGGACGGTCGGGGGCATTAGTATTCCGTTGCTAGAGGTGAAATTCTTAGATTGACGGAAGACTAACATCTGCGAAAGCATTTGCCAAGGACGTTTTCATTGATCAAGAACGAAGGTCAGGGGATCCAAAACG
>AY313036.1.1780
TTCCAGCTCCAGTAGCGTATATTAAAGTTGTTGCAGTTAAAAAGCTCGTAGTCGAACCTCGGACCCGGCGGGATGGTCCGCCTTACGGTGTGTACTGTCTTGCTGGGTCTTACCTCTTGGTGAAGCCCTATGCCCTTTACTGGGTGTAGGGTCGAACCAGGAATTTTACTTTGAGAAAATTAGAGTGTTCAAAGCAGGCCTTTGCCCGAATACATTAGCATGGAATAATAGAATAGGACGTGCGGTTCTATTTTGTTGGTTTCTAGGATCGCCGTAATGATTAATAGGGACGGTCGGGGGCATTAGTATTCCGTTGCTAGAGGTGAAATTCTTAGATTTACGGAAGACTAACTTCTGCGAAAGCATTTGCCAAGGACGTTTTCATTGATCAAGAACGAAGGTTAGGGGATCAAAAACG
>AY314753.1.1410
TACGGGGGGTGCAAGCGTTACTCGGAATCACTGGGCGTAAAGAGCATGTAGGCGGATTGATAAGTTTGAAGTGAAATCCTATAGCTTAACTATAGAACTGCTTTGAAAACTGTTAATCTAGAATGTGGGAGAGGTAGATGGAATTTCTGGTGTAGGGGTAAAATCCGTAGAGATCAGAAGGAATACCGATTGCGAAGGCGATCTACTGGAACACTATTGACGCTGAGATGCGAAAGCGTGGGGAGCAAACAGG
>AY314755.1.1441
TACGGGGGTGCAAGCGTTACTCGGAATCACTGGGCGTAAAGAGCATGTAGGCGGATTAATAAGTTTGAAGTGAAATCCTATAGCTTAACTATAGAACTGCTTTGAAAACTGTTAATCTAGAATGTGGGAGAGGTAGATGGAATTTCTGGTGTAGGGGTAAAATCCGTAGAGATCAGAAGGAATACCGATTGCGAAGGCGATCTACTGGAACATTATTGACGCTGAGATGCGAAAGCGTGGGGAGCAAACAGG
>AY314780.1.1415
TACGTAGGGTGCGAACGTTGTCCGGAATTATTGGGCGTAAAGAACTCGTAGGCGGCTTGTCGCGTCGGATGTGAAAGCCCGGGGCTTAACCCCGGGTCTGCATTCGATACGGGCAGGCTAGAGTGTGGTAGGGGAGATCGGAATTCCTGGTGTAGCGGTGAAATGCGCAGATATCAGGAGGAACACCGGTGGCGAAGGCGGATCTCTGGGCCATTACTGACGCTGAGGAGCGAAAGCGTGGGGAGCGAACAGG
>AY314782.1.1428
TACGTAGGGTGCGAGCGTTGTCCGGAATTATTGGGCGTAAAGAGCTCGTAGGCGGCTTGTCGCGTCGGTTGTGAAAGCCCGGGGCTTAACCCCGGGTCTGCAGTCGATACGGGCAGGCTAGAGTTCGGTAGGGGAGATCGGAATTCCTGGTGTAGCGGTGAAATGCGCAGATATCAGGAGGAACACCGGTGGCGAAGGCGGATCTCTGGGCCGATACTGACGCTGAGGAGCGAAAGCGTGGGGAGCGAACAGG
>AY314783.1.1426
TACGTAGGGCGCCAAGCGTTGTCGGAATTATTGGGCGTAAAGAGCTCGTAGACGGCTTGTCACGTCGGTTGTGAAAGCCCGGGGCTTAACCCCGGGTCTGCAGTCGATACGGGCAGGCTAGAGTTCGGTAGGGGAGATCGGAATTCCTGGTGTAGCGGTGAAATGCGCAGATATCAGGAGGAACACCGGTGGCGAAGGCGGATCTCTGGGCCGATACTGACGCTGAGGAGCGAAAGCGTGGGGAGCGAACAGG
>AY314803.1.1763
TTCCAGCTCCAATAGCGTATATTAAAGTTGTTGCAGTTAAAAAGCTCGTAGTTGAATTTCTGTGCATCTCCAGTTCTGGCTTCGGTCAAGCTGTGAGGTGTACATCCGCTTGCAAACTTAGCCTGGCATTCAGTTGTCAACTAAGGGAGTAGGCTTTTTACTTTGAAAAAATTAGAGTGTTTCAAGCAGGCAATGGCTCGAATACATTAGCATGGAATAATGGAATAGGACTTTTGTCCATTTGGTTGGTTATTGGGCATGAGTAATGATTAAAAGGGACAGTTGGGGGCATTAGTATTTATTAGTCAGAGGTAAAATTCTTGGATCTAATAAAGACTAACTTATGCGAAAGCATTTGCCAAGGATGTTTTCATTAATCAAGAACGAAAGTTAGGGGATCAAAGACG
>AY315159.1.1367
TACGGAGGATCCAAGCGTTATCCGGAATCATTGGGTTTAAAGGGTCCGTAGGCGGTCTTATAAGTCAGTGGTGAAATCTCCCCGCTCAACGGGGAAACGGCCATTGATACTGTAGGACTTGAATTATTAGGAAGTAACTAGAATATGTAGTGTAGCGGTGAAATGCTTAGAGATTACATGGAATACCAATTGCGAAGGCAGGTTACTACTAATGGATTGACGCTGATGGACGAAAGCGTGGGTAGCGAACAGG
>AY315160.1.1365
TACGGAGGATCCAAGCGTTATCCGGAATCATTGGGTTTAAAGGGTCCGTAGGCGGTTTAGTAAGTCAGTGGTGAAAGCCCATCGCTCAACGGTGGAACGGCCATTGATACTGCTAAACTTGAATTATTAGGAAGTAACTAGAATATGTAGTGTAGCGGTGAAATGCTTAGAGATTACATGGAATACCAATTGCGAAGGCAGGTTACTACTAATGGATTGACGCTGATGGACGAAAGCGTGGGTAGCGAACAGG
>AY315161.1.1380
TACGGAGGATCCAAGCGTTATCCGGATTTATTGGGTTTAAAGGGTGCGTAGGCGGCCTATTAAGTCAGGGGTGAAAGACGGTGGCTCAACCATCGCAGTGCCCTTGATACTGATGGGCTTGATTACACTTGAGGTAGGCGGAATGTGACAAGTAGCGGTGAAATGCATAGATATGTCACAGAACACCAATTGCGAAGGCAGCTTACTAAGGTGTCAATGACGCTGAGGCACGAAAGCGTGGGGATCAAACAGG
>AY315162.1.1368
TACGGAGGGTGCAAGCGTTACCCGGAATCACTGGGCGTAAAGGGCGTGTAGGCGGGAAGTTAAGTCTGGCTTTAAAGACCGGGGCTCAACCTCGGGCATGGGCTGGATACTGGCTTTCTAGACCTCTGGAGAGATACTCGGAATTTCTGGTGTAGCGGTGGAATGCGTAGATACCAGAAGGAACACCGATGGCGAAGGCAGAGTATTGGACAGAAGGTGACGCTGAGGCGCGAAAGTGTGGGGAGCGAACCGG
>AY315166.1.1345
TACGGAGGGAGCTAGCGTTATTCGGAATTACTGGGCGTAAAGCGCACGTAGGCGGCTTTGTAAGTAAGAGGTGAAAGCCTGGAGCTCAACTCCAGAACTGCCTTTTAGACTGCATCGCTTGAATCCAGGAGAGGTGAGTGGAATTCCGAGTGTAGAGGTGAAATTCGTAGATATTCGGAAGAACACCAGTGGCGAAGGCGGCTCACTGGACTGGTATTGACGCTGAGGTGCGAAAGCGTGGGGAGCAAACAGG
>AY315167.1.1345
TACGAAGGGGGCTAGCGTTGCTCGGAATCACTGGGCGTAAAGGGTGCGTAGGCGGGTTATTAAGTCAGAGGTGAAATCCTGGAGCTCAACTCCAGAACTGCCTTTGATACTGATAGTCTTGAGTATGGGAGAGGTGAGTGGAACTGCGAGTGTAGAGGTGAAATTCGTAGATATTCGCAAGAACACCAGTGGCGAAGGCGGCTCACTGGCCCATTACTGACGCTGAGGCACGAAAGCGTGGGGAGCAAACAGG
>AY315416.1.1698
TTCCAGCTCCAATAGCGTATATTAAAGTTGTTGCAGTTAAAAAGCTCGTAGTTGAACCTTGGGCCTGGCTGGCCGGTCCGCCTCACCGCGTGCACTGGTTCGGCCGGGCCTTTCCCTCTGGGGAACCCCATGCCCTTCACTGGGTGTGGCGGGGAACCAGGACTTTTACTGTGAAAAAATTAGAGTGTTCAAAGCAGGCCTATGCTCGAATACATTAGCATGGAATAATAGAATAGGACGTGTGGTTCTATTTTGTTGGTTTCTAGGACCGCCGTAATGATTAATAGGGACAGTCGGGGGCATCAGTATTCAATTGTCAGAGGTGAAATTCTTGGATTTATTGAAGACTAACTACTGCGAAAGCATTTGCCAAGGATGTTTTCATTAATCAGGAACGAAAGTTAGGGGATCGAAAACG
>AY315420.1.1699
TTCCAGCTCCAATAGCGTATATTAAAGTTGTTGCAGTTAAAAAGCTCGTAGTTGAACCTTGGGCCTGGCTGGCCGGTCCGCCTCACCGCGTGCACTGGTTCGGCCGGGCCTTTCCCTCTGGGGAGCCCTATGCCCTTCACTGGGTGTAGCGGGGAACCAGGACGTTTACTGTGAAAAAATTAGAGTGTTCAAAGCAGGCATATGCTCGAATACATCAGCATGGAATAATAGAATAGGACGTGTGGTTCTATTTTGTTGGTTTCTAGGACCGCCGTAATGATTAATAGGGACAGTCGGGGGCATCAGTATTCAATTGTCAGAGGTGAAATTCTTGGATCTATTGAAGACTAACTACTGCGAAAGCATTTGCCAAGGATGTTTTCATTAATCAGGAACGAAAGTTAGGGGATCGAAGACG
>AY316120.23792.25263
AACCAGCACCTCAAGTGGTCAGGATGATTATTGGGCCTAAAGCATCCGTAGCCGGCTCTGTTAGTTTTCGGTTAAATCTATGTGCTCAACGCATGGGCTGCCGAAAATACTGCAGGGCTAGGGAGTGGGAGAGGTAGACGGTACTCGGTAGGAAGGGGTAAAATCCTTTGATCTATCGATGACCACCTGTGGCGAAGGCGGTCTACCAGAACACGTTCGACGGTGAGGGATGAAAGCTGGGGGAGCAAACCGG
>AY316680.1.1453
TACGTAGGGCGCAAGCGTTATCCGGAATTATTGGGCGTAAAGAGCTCGTAGGCGGTTTGTCGCGTCTGCCGTGAAAGTCCGGGGCTTAACCCCGGATCTGCGGTGGGTACGGGCAGACTAGAGTGATGTAGGGGAGACTGGAATTCCTGGTGTAGCGGTGAAATGCGCAGATATCAGGAGGAACACCGATGGCGAAGGCAGGTCTCTGGGCATTAACTGACGCTGAGGAGCGAAAGCATGGGGAGCGAACAGG
>AY316683.1.1416
TACGAAGGGGGCTAGCGTTGTTCGGAATTACTGGGCGTAAAGCGCACGTAGGCGGATATTTAAGTCAGGGGTGAAATCCCGGGGCTCAACCTCGGAACTGCCTTTGATACTGGGTATCTAGAGTATGGAAGAGGTGAGTGGAATTCCGAGTGTAGAGGTGAAATTCGTAGATATTCGGAGGAACACCAGTGGCGAAGGCGGCTCACTGGCCCATTACTGACGCTGAGGTGCGAAAGCGTGGGGAGCAAACAGG
>AY319275.1.1454
TTCCAGCTCTGCGAGTTTGCTCCCATATTGTTGCAGTTAAAACGCCCGTAGTCAGAATTTTGCAAACTGCGAATAAATCAGGACGCTTAGGGTACATTTTTTGGAATGACCATGCGCAGTATTTGATATTTTCTTCGGAAAGCTCAATGAGAGCCATCGGGGTCAGTGCTATTCAGTGGCGAGCGGTGGAATGCGGTGACCCACTGGAGAGGAGCGGAAGCGAAGGCTACTGACAAGAGGGTTTCTGTCGATCAAGGGCGAGAGTAGGAGTATCGAACCGG
>AY319276.1.1566
TTCCAGCTCTGCGAGTTTGCTCCCATATTGTTGCAGTTAAAACGCCCGTAGTCAGAATTCATTTCGTAAAAGAAATGGTATGTTCTTTTTTAGAACGTTCACTGTGAACAAATCAGGACGCTTAGTGTATGGTTTCAGGAATGACTCAGCGCAGTATGATATCTTTACCTATGGTAAGATCAAAGAGAGCCATCGGGGGTAGATCTATTTCATGGCGAGCGGTGGAATGCTCTGACCCATGAGAGAGAAGCGAAGGCGAAGGCATCTACCTAGAGGGTTTCTGTCGATCAAGGGCGAGAGTAGGAGTATCCAACCGG
>AY319277.1.1560
TTCCAGCTCTGCGAGTTTGCTCCCATATTGTTGCAGTTAAAACGCCCGTAGTCAGAATTCATTTTTATAAATGGTGTGTTCCTTCGGGAACGTTCACTGTGAACAAATCAGGACGCTTAGTGTATGGTTTCAAGAATGACTCAGCGCAGTATGATATCTTTACCCATGGTAAGATCAAAGAGAGCCATCGGGGGTAGATCTATTTCATGGCGAGCGGTGGAATGCTCTGACCCATGAGAGAGAAGCGAAGGCGAAGGCATCTACCTAGAGGGTTTCTGTCGATCAAGGGCGAGAGTAGGAGTATCCAACCGG
>AY319280.1.1518
TTCCAGCTCTGCGAGTTTGCTCCCATATTGTTGCAGTTAAAACGCCCGTAGTCTGAATTTGGCGTAAGCCATCGTGTGTTATCCACGTTCACTGTGAACAAATCAGGACGCTTAGGGTACGGTTTTGTGAATGACCTAGCGCAGTATGAAGTCTTTGCCACTATGTGGCAAGCTCAATGAGAGCCATCGGGGGTAGATCTATTTCATGGCGAGTGGTGGAATACTTTGACCCATGAGAGAGAAGCTAAAGCGAAGGCATCTACCTAGAGGGTTTCTGTCGATCAAGGGCGAGAGTAGGAGTATCCAACCGG
>AY319933.1.1479
TACGTAGGTGGCAAGCGTTGTCCGGAATTATTGGGCGTAAAGGGCGCGCAGGCGGTTCCTTAAGTCTGGTGTGACAGCCCACGGCTCAACCGTGGAGGGTCATCGGAAACTGGGGAACTTGAGTACAGAAGAGGAGAGCGGAATTCCACGTGTAGCGGTGAAATGCGTAGATATGTGGAGGAACACCAGTGGCGAAGGCGGCTCTCTGGTCTGTGACTGACGCTGAGGCGCGAAAGCGTGGGTAGCGAACAGG
>AY320200.1.922
AACCAGCACCTCAAGTGGTCAGGATGATTATTGGGCCTAAAGCATCCGTAGCCGGCTCTGTAAGTTTTCGGTTAAATCTGTACGCTCAACGTACAGGCTGCCGGGAATACTGCAGAGCTAGGGAGTGGGAGAGGTAGACGGTACTCGGTAGGAAGGGGTAAAATCCTTTGATCTATCGATGACCACCTGTGGCGAAGGCGGTCTACCAGAACACGTCCGACGGTGAGGGATGAAAGCTGGGGGAGCAAACCGG
>AY321112.1.1869
TTCCAGCTCTAATAGCATACGTTAAAGTTGTTGCGGTTAAAACGCTCGTAGTCGGCTTCAGACCATCAGAAGCCTGGCTCGTGAGCCCGGGTCCGCTGCCCTTCCGGGGCGCGCTGGGTGAACGGCTGGGTGGGCGTTGGTCAAGTGTGCCTCTTGCTGTCCTTCGGGTCACAGGGGCCGGGCTTGCTCGGTCTCGGCGGGGGGTACCACTTACCATGACTAAACTGGACTGATCAAGTGAGGCCGTTCGGTCTTGCACAGCACAGCATGGCATAAAGATAACTGGCTCCGGGAGTAGCGCCCTGGGGTTGGTAAAAGCGAAAGGGGTGTTCGAGGGTGACCGAATTGCTAGGCGAGTGGTGAAATACGTTGACCCCAGCAAGTCGACCAAAGGCGAAAGCAGTCATCAAGGGCACGCCCGTTGATCAAGAGCGAAAGTTAAGGGTTCGAAGACG
>AY321113.1.1874
TTCCAGCTCTAATAGCATACGTTAAAGTTGTTGCGGTTAAAACGCTCGTAGTCGGCTTAAGATCTTCAGATTCTTGCGCTGGGAGCCGGGTCCGTTGCCCTCGTAAAGGGCACGCCGGGGACTGGCAACGGAGGACGTTGGTCGAACGCATTTCAGGCTGCCTCTTCGGAGTCGCAGGGCTGGGGGTTCGCCCCCGGTTCGGCCTGGATGCCATTTACCATGATTAAACCGGAGTGATCAAAGCAGGTCTTTCGACACGTACGGCGCAGCATGGTATACTCTAACCGGTCGGGCCCTATTGCGGGGGCCCGGTTGGTAGAAGCGAAAGGGATGTTCGAGGGTGACCGAATTGCTGGGCGAGTGGTGAAATACGTTGACCCTAGCAAGTCGACCAAAGGCGAAAGCAGTCATCAAGGGCATACCCGTTGATCAAGAGCGAAAGTTAAGGGTTCGAAGACG
>AY321114.1.1882
TTCCAGCTCTAATAGCATACGTTAAAGTTGTTGCGGTTAAAACGCTCGTAGTCGGCTACAGACCATCAGAAGCCTGACCTGTGACCCCGGGACCGCTGCCTTTCGGGGCGCGCTGGGAGAACGGAGACGGTGGGCGGTGGTCAAGTGTACCTTTGGCTGTCCTTCGGGTCACAGAACCGGTTTCGGCCGGTTCGGCTGGGGGTACCACTTACCATGACCAAACTGGGTTGATCAAGTAAGGTCGTTCGATCTTGCACAGCACAGCATGGCATAAAACTAACCGGTCAGGCCTTCCCTCGTGGGGGTCGGGCTGGTAAAAGCGAAAGGGGTGTTCGAGGGTGACCGAATTGCCGGGCGAGTGGTGAAATACGTTGACCCTGGCAAGTCGACCAAAGGCGAAAGCAGTCATCAAGGGCACGCCCGTTGATCAAGAGCGAAAGTTAAGGGTTCGAAGACG
>AY321115.1.1884
TTCCAGCTCTAATAGCATACGTTAAAGTTGTTGCGGTTAAAACGCTCGTAGTCGGCGCCAGATCTTCAGAGTCTTGCGTTGGGGACCGGTCCGTTGCCCCGGTCAAGGGCACGCCGGCGACTGACAAGGGAGGACGTCGATCAAAAGTGCCTGTGGCTGCTCCCTTCGGGGATCGCAGGGTTGGGGGCTCTGCCCTCGGCCCGGCCCGGGTGCCTTGTACCATGACCAAACCGGGGTGATCAAAGCATGTCTTTCGACACGTACGGCGCAGCATGGTATAGCTATACTGGCCTTGCCCTATATGCGGGGGCTCGGTTGGTAAAGGCGAAAGGGATGTTCGAGGGTGACCGAATTGCTGGGCGAGTGGTGAAATACGTTGACCCTAGCAAGTCGACCAAAGGCGAAAGCAGTCATCAAGGGCATACCCGTTGATCAAGAGCGAAAGTTAAGGGTTCGAAGACG
>AY321149.1.1455
TTCCAGCTCTGCGAGTTTGCTCCCATATTGTTGCAGTTAAAACGCCCGTAGTCAGAACACTGCAAACTGCGAATAAATCAGGACGCTCAGGGTACATTTTATGGAATGACCATGCGCAGGATTTGAAATTTTCTACGGAAAGCTCAACGAGAGCCATCGGGGTCAGTGCTATTCAGTGGCGAACGGTGGAATGCAGTGACCCACTGGAGAGGAGCGGAAGCGAAGGCTACTGACAAGAGGGTTTCTGTCGATCAAGGGCGAGAGTAGGAGTATCGAACCGG
>AY321307.1.1429
TACGAAGGGCGCAAGCGCAANACGGAATNCAGGGGCGTAAAGCGTGCGCAGGCGGTGATGTAAGACCGATGTGAAATCCCCGGGCTCAACCTGGGAACTGCATTGGTGACTGCATCGCTTGAGTATGGCAGAGGGGGGTAGAATTCCACGTGTAGCAGTGAAATGCGTAGAGATGTGGAGGAATACCGATGGCGAAGGCAGCCCCCTGGGTCAATACTGACGCTCATGCACGAAAGCGTGGGGAGCAAACAGG
>AY321376.1.1483
TACGTAGGTGGCAAGCGTTGTCCGGATTTATTGGGCGTAAAGCGAGCGCAGGCGGTTTCTTAAGTCTGATGTGAAAGCCCCCGGCTCAACCGGGGAGGGTCATTGGAAACTGGGAGACTTGAGTGCAGAAGAGGAGAGTGGAATTCCATGTGTAGCGGTGAAATGCGTAGATATATGGAGGAACACCAGTGGCGAAGGCGACTCTCTGGTCTGYAACTGACGCTGAGGCTCGAAAGCGTGGGGAGCAAACAGG
>AY321377.1.1482
TACGTAGGTGGCAAGCGTTGTCCGGATTTATTGGGCGTAAAGCGAGCGCAGGCGGTTTCTTAAGTCTGATGTGAAAGCCCCCGGCTCAACCGGGGAGGGTCATTGGAAACTGGGAAACTTGAGTGCAGAAGAGGAGAGTGGAATTCCATGTGTAGCGGTGAAATGCGTAGATATATGGAGGAACACCAGTGGCGAAGGCGGCTCTCTGGTCTGTAACTGACGCTGAGGCTCGAAAGCGTGGGGAGCAAACAGG
>AY321433.1.1466
TACGTAGGGGGCAAGCGTTGTCCGGAATTATTGGGCGTAAAGGGCGCGCAGGCGGTCTTTTAAGTCTGATGTGAAAGCCCGCGGCTTAACCGCGGTTGGTCATTGGAAACTGGAGGACTTGAGTGCAGAAGAGGAGAGTGGAATTCCACGTGTAGCGGTGAAATGCGTAGAGATGTGGAGGAACACCAGTGGCGAAGGCGACTCTCTGGTCTGTAACTGACGCTGAGGCGCGAAAGCGTGGGTAGCGAACAGG
>AY321434.1.1464
TACGTAGGTGGCAAGCGTTGTCCGGAATTATTGGGCGTAAAGCGCGCGCAGGCGGTTTCTTAAGTCTGATGTGAAAGCCCACGGCTTAACCGTGGAGGGTCATTGGAAACTGGGAGGCTTGAGTGCAGGAGAGGAGAGTGGAATTCCACGTGTAGCGGTGAAATGCGTAGATATGTGGAGGAACACCAGTGGCGAAGGCGACTCTCTGGCCTGTAACTGACGCTGAGGCGCGAAAGCGTGGGGAGCGAACAGG
>AY321435.1.1466
TACGTAGGGGGCAAGCGTTGTCCGGAATTATTGGGCGTAAAGGGCGCGCAGGCGGTTTCTTAAGTCTGATGTGAAAGCCCACGGCTTAACCGTGGAAGGTCATTGGAAACTGGGGAACTTGAGTACAGAAGAGGAGAGTGGAATTCCACGTGTAGCGGTGAAATGCGTAGATATGTGGAGGAACACCAGTGGCGAAGGCGACTCTCTGGTCTGTAACTGACGCTGAGGCGCGAAAGCGTGGGGAGCGAACAGG
>AY321436.1.1472
TACGTAGGTGGCAAGCGTTGTCCGGAATTATTGGGCGTAAAGCGCGCGCAGGCGGTTTCTTAAGTCTGATGTGAAAGCCCACGGCTTAACCGTGGAGGGTCATTGGAAACTGGGAGGCTTGAGTGCAGGAGAGGAGAGTGGAATTCCCACGTGTAGCGGTGAAATGCGTAGATATGTGGAGGAACACCAGTGGCGAAGGCGACTCTCTGGGCCTGTAACTGACGCTGAGGCGCGAAAGCGTGGGGGAGCGAACAGG
>AY321587.1.1450
TACGTAGGGTGCAAGCGTTAATCGGAATTACTGGGCGTAAAGCGTGCGCAGGCGGTTTGCTAAGACCGATGTGAAATCCCCGGGCTCAACCTGGGAACTGCATTGGTGACTGGCAGGCTAGAGTATGGCAGAGGGGGGTAGAATTCCACGTGTAGCAGTGAAATGCGTAGAGATGTGGAGGAATACCGATGGCGAAGGCAGCCCCCTGGGCCAATACTGACGCTCATGCACGAAAGCGTGGGGAGCAAACAGG
>AY321588.1.1481
TACAGAGGGTGCAAGCGTTAATCGGAATTACTGGGCGTAAAGCGCGCGTAGGTGGTTAGTTAAGTTGGATGTGAAATCCCCGGGCTCAACCTGGGAACTGCATTCAAAACTGACTGACTAGAGTATGGTAGAGGGTGGTGGAATTTCCTGTGTAGCGGTGAAATGCGTAGATATTAGGAAGGAACACCAGTGGCGAAGGCGACCACCTGGACTGATCTGACACTGAGGTGCGAAAGCGTGGGGAGCAAACAGG
>AY321589.1.1482
TACGAAGGGTGCAAGCGTTAATCGGAATTACTGGGCGTAAAGCGCGCGTAGGTGGTTTGTTAAGTTGAATGTGAAAGCCCCGGGCTCAACCTGGGAACTGCATCCAAAACTGGCAAGCTAGAGTATGGCAGAGGGTGGTGGAATTTCCTGTGTAGCGGTGAAATGCGTAGATATAGGAAGGAACACCAGTGGCGAAGGCGACCACCTGGGCTAATACTGACACTGAGGTGCGAAGCGTGGGGAGCAAACAGG
>AY321590.1.1397
TACGGAGGGTCCGAGCGTTAATCGGAATTACTGGGCGTAAAGCGTGCGCAGGCGGTTTGTTAAGCGAGATGTGAAACCCTGGGCTCAACCTAGGAATAGCATTTCGAACTGGCGAACTAGAGTCTTGTAGAGGGGGGTAGAATTCCAGGTGTAGCGGTGAAATGCGTAGAGATCTGGAGGAATACCGGTGGCGAAGGCGGCCCCCTGGACAAAGACTGACGCTCATGCACGAAAGCGTGGGGAGCAAACAGG
>AY321655.1.1585
TAACGTAGGGTTGGCGAGGCGTTTGGTCCCGGATTTTTACTTGGGCGTAAAAGGGTGCGGTAAGGCGGATGTTTAAGTTGGGATTGTGAAATCCCCCGGGGCTTTAACCTGGGGGCTGCATTCCAAACTGGATATCTAGAGTGCAGGAGAGGAAAGCGGAATTCCTAGTGTAGCGGTGAAATGCGTAGAGATTAGGAAGAACACCAGTGGCGAAGGCGGCTTTCTGGACTGTAACTGACGCTGAGGCACGAAAGCGTGGGTAGCAAACAGG
>AY321656.1.1491
TACGTAGGTGGCGAGCGTCATGTCCGGATTTACTGGGCGTAAAGGGTGCGTAGGCGGATGTTTAAGTGGGATGTGAAATCCCCGGGCTTAACCTGGGGGCTGCATTCCAAACTGGATATCTAGAGTGCAGGAGAGGAAGCGGAATTCCTAGTGTAGCGGTGAAATGCGTAGAGATTAGGAAAGACACCATGGCGAAGGCGGCTTTCTGGACTGTAACTGACGCTGAGCACGAAAGCGTGGGTAGCAAACAGG
>AY321657.1.1497
TACGTAGGTGGCGAGCGTCAATGTCCGGATTTACTGGGCGTAAAGGGTGCGTAGGCGGATGTTTAAGTGGGATGTGAAATCCCCGGGCTTAACCTGGGGGCTGCATTCCAAACTGGATATCTAGAGTGCAGGAGAGGAAAGCGGAATTCCTAGTGTAGCGGTGAAATGCGTAGAGATTAGGAAGAACACCAGTGGCGAAGGCGGCTTTCTGGACTGTAACTGACGCTGAGGCACGAAAGCGTGGGTAGCAAACAGG
>AY321958.1.1429
TACGTAGGGAGCGAGCGTTATCCGGATTCATTGGGCGTAAAGAGCGCGTAGGCGGCCTTTCAAGCGGGATCTCTAATCCGAGGGCTCAACCCCCGGCCGGATCCCGAACTGGGAGGCTCGAGTTCGGTAGAGGCAGGCGGAATTCCCGGTGTAGCGGTGGAATGCGCAGATATCGGGAAGAACACCGATGGCGAAGGCAGCCTGCTGGGCCGAAACTGACGCTGAGGCGCGAAAGCTAGGGGAGCGAACAGG
>AY321977.1.1415
TACGAAGGGTGCAAGCGTTAATCGGAATTACTGGGCGTAAAGCGCGCGTAGGTGGTTCAGTAAGTTGGAAGTGAAATTCCCCGGGCTCAACCTGGGAACTGCTTTCAAAACTGCTGAGCTAGAGTACGGTAGAGGGTGGTGGAATTTCCTGTGTAGCGGTGAAATGCGTAGATATAGGAAGGAACACCAGTGGCGAAGGCGACCACCTGGACTGATACTGACACTGAGGTGCGAAAGCGTGGGGAGCAAACAGG
>AY323216.1.908
TACCCGCAGCCCGAGTGGTGATCGGTTTTATTGGGCCTAAAGCGTCCGTAGCCGGTCTGGTAAATTCCTGGGTAAATCGGGTCGCTTAACGATTCGAATTCCGGGAACACTGCCAGACTTGGGACTGGGAGAGGCCAGAGGTACTCCAGGGGTAGGGGTGAAATCCTGTAATCCTTGGGGGACCACCAGTGGCGAAGGCGTCTGGCTAGAACGGGTCCGACGGTAAGGGACGAAGCCCTGGGGCACAAACCGG
>AY323217.1.910
TACCTGCAGCTCTAGTGGTGATCATTATTATTGGGCCTAAAACGTCCGTGGCCGGTTTAGTAAATGCCTGGGTAAATCGTGTAGCTTAACTATACGACTTCCGGGTAGACTGCTAAACTTGAGACCGGGAGAGGCTAGAGGTACTCCTGGGGTAGAGGTGAAATTCTGTAATCCTAGGGGGACCACCAGTGGCGAAGGCGTCTAGCTAGAACGGGTCTGACGGTGAGGGACGAAGCCCCGGGGCGCAAACCGG
>AY323219.1.911
TACCTGCAGCCCGAGTGGTGGTCGATATTATTGAGCCTAAAGCGTCCGTAGCCGGACTAGTAAATTCTTGGGTAAATCGGGCAGCTTAACTGTCCGACTTCCGAGGAGACTGCTAGTCTTGGGACTGGGAGAGGTCAGAGGTACTCCAGGAGTAGGGGCTAAATCCTGTAATCCTTGGGGGACCACCAGTGGCGAAGGCGTCTGACTAGAACGGATCCGACGGTAAGGGACGAAACCCTGGGGCGCAAACCGG
>AY323221.1.918
CACCGGCGGCCCGAGTGGTAATCGCTATTATTGGGTCTAAAGGGTCCGTAGCCGGTTTGATAAGTCCTCTGGGAAATCTGATTGCTCAACAATCAGGCTGCCAAGGGATACTGTCAAACTTGAGACCGGGAGAGGTAAGAGGTACTTCAGGGGTAGGAGTGAAATCTTATAATCCTTGGGGGACCGTCTGTGGCGAAGGCGTCTTACCAGAACGGGTCTGACGGTGAGGGACGAAAGCTGGGGGCGCGAACCGG
>AY323222.1.916
CACCGGCGGCCCGAGTGGTAGCCGCTATTATTGGGTCTAAAGGGTCCGTAGCCGGTTTGATAAGTCCTCTGGGAAATCTGGTTGCTTAACAATCAGACTGCCAAGGGATACTGTTGGACTTGAGACCGGGAGAGGTAAGAGGTACTTCAGGGGTAGGAGTGAAATCTTGTAATCCCTGGGGGACCATCTGTGGCGAAGGCGTCTTACCAGAACGGGTCTGACGGTGAGGGACGAAAGCTGGGGGCGCAAACCGG
>AY323228.1.1374
TACGTAGGGGGCAAGCGTTATCCGGATTTACTGGGTGTAAAGGGAGCGTAGACGGAATGGCAAGTCTGAAGTGAAATACCCGGGCTCAACCTGGGAACTGCTTTGGAAACTGTTGTTCTAGAGTGTTGGAGAGGTAAGTGGAATTCCTGGTGTAGCGGTGAAATGCGTAGATATCAGGAAGAACACCGGAGGCGAAGGCGGCTTACTGGACAATAACTGACGTTGAGGCTCGAAAGCGTGGGGATCAAACAGG
>AY323505.1.1394
TACGGAGGGTGCAAGCGTTACTCGGAATCACTGGGCGTAAAGAGCGCGTAGGCGGGGTAGCAAGTCAGATGTGAAATCCTATGGCTTAACTATAGAACTGCATTTGAAACTGTTACTCTAGAGTATGGGAGAGGTAGGTGGAATTCTTGGTGTAGGGGTAAAATCCGTAGAGATCAAGAGGAATACTCATTGCGAAGGCGACCTGCTGGAACATTACTGACGCTGATGCGCGAAAGCGTGGGGAGCAAACAGG
>AY323608.1.1502
TACGTAGGGGGCAAGCGTTGTCCGGAATTATTGGGCGTAAAGCGCGCGCAGGCGGTCATTTAAGTCTGGTGTTTAAGCCCGGGGCTCAACCCCGGATCGCACGGGAAACTGGATGACTTGAGTGCAGAAGAGGAGAGTGGAATTCCACGTGTAGCGGTGAAATGCGTAGAGATGTGGAGGAACACCAGTGGCGAAGGCGACTCTCTGGGCTGTAACTGACGCTGAGGCGCGAAAGCGTGGGGAGCAAACAGG
>AY323609.1.1475
TACGTAGGGGGCAGCGTTGTCCGGAATTATTGGGCGTAAAGCGCGCGCAGGCGGCTGTTTAAGTCTGGTGTATAACCTTGGGGCTTAACCTCAAGTGGCACTGGAAACTGGGCAGCTGGAGTGCAGAAGAGGAGAGTGGAATTCCACGTGTAGCGGTGAAATGCGTAGAGATGTGGAGGAACACCAGTGGCGAAGGCGACTCTCTGGGCTGTAACTGACGCTGAGGCGCGAAAGCGTGGGGAGCAAACAGG
>AY323610.1.1475
TACGTAGGGGGCAAGCGTTGTCCGGAATTATTGGGCGTAAAGCGCGCGCAGGCGGCTGTTTAAGTCTGGTGTTTAATCCTGGGGCTCAACTCCGGGTCGCACTGGAAACTGGGCAGCTTGAGTGCAGAAGAGGAGAGTGGAATTCCACGTGTAGCGGTGAAATGCGTAGAGATGTGGAGGAACACCAGTGGCGAAGGCGACTCTCTGGGCTGTAACTGACGCTGAGGCGCGAAAGCGTGGGGAGCAAACAGG
>AY323612.1.1541
TACGTAGGGGGCGAGCGTTGTCCGGAATTATTGGGCGTAAAGCGCGCGCAGGCGGCTGTTTAAGTCTGGTGTTTAATCCTGGGGCTCAACTCCGGGTCGCACTGGAAACTGGGCAGCTTGAGTGCAGAAGAGGAGAGTGGAATTCCACGTGTAGCGGTGAAATGCGTAGAGATGTGGAGGAACACCAGTGGCGAAGGCGACTCTCTGGGCTGTAACTGACGCTGAGGCGCGAAAGCGTGGGGAGCAAACAGG
>AY323827.1.1542
TACGTAGGGTGCGAGCGTTAATCGGAATTACTGGGCGTAAAGGGTGCGCAGGTGGTTACGTAAGTCTGATGTGAAAGCCCCGGGCTCAACCTGGGAACTGCATTGGAGACTGCCTGGCTAGAGTGTGGCAGAGGGGGGTGGAATTCCGCGTGTAGCAGTGAAATGCGTAGAGATGCGGAGGAACACCAATGGCGAAGGCAGCCCCCTGGGTTAACACTGACACTCATGCACGAAAGCGTGGGGAGCAAACAGG
>AY323840.1.1769
TTCCAGCTCCAATAGCGTATATTTAAGTTGCTGCAGTTAAAAAGCTCGTAGTTGGATTTCGGGTGGGGCCTGCCGGTCCGCCGTTTCGGTGTGCACTGGCAGGGCCCACCTTGTTGCCGGGGACGGGCTCCTGGGCTTCACTGTCCGGGACTCGGAGTCGGCGCTGTTACTTTGAGTAAATTAGAGTGTTCAAAGCAGGCCTACGCTCTGAATACATTAGCATGGAATAACACGATAGGACTCTGGCCTATCCTGTTGGTCTGTAGGACCGGAGTAATGATTAAGAGGGACAGTCGGGGGCATTCGTATTTCATTGTCAGAGGTGAAATTCTTGGATTTATGAAAGACGAACTACTGCGAAAGCATTTGCCAAGGATGTTTTCATTAATCAAGAACGAAAGTTGGGGGCTCGAAGACG
>AY324139.1.1499
TACGTAGGGTGCGAGCGTTAATCGGAATTACTGGGCGTAAAGCGTGCGCAGGCGGTTGTGCAAGACAGGCGTGAAATCCCCGGGCTTAACCTGGGAATGGCGCTTGTGACTGCACGACTGGAGTGCGGCAGAGGGGGATGGAATTCCGCGTGTAGCAGTGAAATGCGTAGATATGCGGAGGAACACCGATGGCGAAGGCAGTCCCCTGGGCCTGCACTGACGCTCATGCACGAAAGCGTGGGGAGCAAACAGG
>AY325018.1.2016
TTCCAGCTCCAATAGCGTATATTAAAGTTGTTGCGGTTAAAACGTTCGTAGTTGAACTTGTGCTCCATACGGGTAGTACAACTAATACATTGGTTCGTACATTACCTTATGTTATGTGAGCGTATTACCGGTGGAGTAAAATATTATGTATATAATATTATACAATTTTTAATTGTTATAATATATATATATGTATGACTCCTATTAAAAAAACCTGCTTCAATCCTCTTTACCGAGTGTTGTTGTGGGCCGGTACAATTACTTTGAACAAATTAAAGTGCTTAAAGCAGGCTCCTAATGCCTGAATATTCTGTGCATGGAATAATGGAATAAGATCTCTGTTCTACTTTCATTGGTTTTTAGAATAAGAGATAATGATTAATAGAAGCAGTTGGGGGCATTAGTATTACGACGCGAGAGGTGAAATTCTTGGACCGTCGTAAGACTAACTTAAGCGAAAGCATTTGCCAAAGATGTTTTCATTAATCAAGAACGAAAGTTAGAGGTTCGAAGGCGATCAGATACCGCCCTAGTTCTAACCATAAACGATGCCAGCTAGCAATTGGGTGTAGCTAATATTATGGCTTTCTCAGTCGCTTTCCGGGAAACCAAAGCTTTTGGGCTCCGGGGGAAGTATGGTTGCAAAGCTGAAACTTAAAGGAATTGACGGAAGGGCACCACCAGGAGTGGAGCCTGCGGCTTAATTTGACTCAACACGGGAAAACTTACCAGGTCCGAACATAAATGAGTAAGACAGATTGATAGCTCTTTCTCGAATCTATGGGTGGTGGTGCATGGCCGTTCTTAGTTCGTGGAGTGATTTGTCTGGTTAATTCCGGTAACGAACGAGATTCAAATATATTAAATAGATGCATACAGGATTATGACGTTGAAATTATATATAGTCTTCTAAAAATTGCATACATTGAAAGATGAATGTAAAGTTTAAATTGTACATATATGTAACGGAGTCGTACCTGTTTGTTTGTCCTTAAATACGGGACACTAGCTTCTTAAATGGACAAATTGCGTTTAGCAATAATGAGATTGAGCAATAACAGGTCAGTTATGCC
>AY325041.1.2032
TTCCAGCTCCAATAGCGTATATTAAAGTTGTTGCGGTTAAAACGTTCGTAGTTGAACTTGTGCTCCATACGGGTAGTATAAACTAAAATTTTGGTTCATACGTTACCTTATGTTATGCGAGCGTATTACCGGTGGAGTCTAAAATATATATATGCTTATATCATT
>AY325304.1.1515
TACATAGGTGGCAAGCGTTATCCGGATTTATTGGGCGTAAAGCGTGCGCAGACGGTTTAACAAGTTTGGGGTCAAATCCTGGAGCTCAACTCCAGTTCGCCTTGAAAACTGTTAAGCTAGAGTGTAGGAGAGGTCGATGGAATTCCATGTGTAGCGGTGAAATGCGTAGATATATGGAGGAACACCAGTGGCGAAGGCGGTCGACTGGCCTATCACTGACGTTTAGGCACGAAAGCGTAGGGAGCAAATAGG
>AY326273.1.911
ACCAGCACCTCAAGTGGTCAGGATGATTATTGGGCCTAAAGCATCCGTAGCCGGTCCTGTAAGTTTTCGGTTAAATCTGTACGCTTAACGTACAGGCTGCCGGAAATACTGCAGGACTAGGGAGTGGGAGAGGTAGACGGTACTCGGGAGGAAGGGGTAAAATCCTTTGATCTCTCGATGACCACCTGTGGCGAAGGCGGTCTACCAGAACACGTCCGACGGTGAGGGATGAAAGTTGGGGGAGCAAACCGG
>AY326275.1.1539
TACGAGGGGTCCAAGCGTTAATCGGAATTACTGGGCGTAAAGCGTACGCAGGCGGTTCATTAAGCTAGATGTGAAATCCCCGGGCTCAACCTGGGAATTGCATTTAGAACTGGTGAACTAGAGTCTTGTAGAGGGGGGTAGAATTTCAGGTGTAGCGGTGAAATGCGTAGAGATCTGAAGGAATACCGGTGGCGAAGGCGGCCCCCTGGACAAAGACTGACGCTCATGTACGAAAGCGTGGGGAGCAAACAGG
>AY326512.1.1454
TACGGAGGGTGCAAGCGTTATCCGGATTCACTGGGTTTAAAGGGTGCGTAGGTGGGTTGGTAAGTCAGTGGTGAAATCTCCAGGCTTAACTTGGAAACTGCCATTGATACTATCAATCTTGAATACCGTGGAGGTCAGCGGAATATGTCATGTAGCGGTGAAATGCTTAGATATGACATAGAACACCAATTGCGAAGGCAGCTGGCTACACGAATGTTGACACTGATGCACGAAAGCGTGGGGATCAAACAGG
>AY326516.1.1483
TACGGAAGGGGCGAGCGTTGTTCGGAATCATTGGGCGTAAAGGGCGCGTAGGTGGTTTTGTATGTCTACCGTGAAAGCGTACGGCTCAACCGTATTTTGTCGGTAGAAACTGCAGGACTTGAGGCTGGGAGGGGCTGGTGGAATTCCCTGTGTAGCGGTGAAATGCGTAGAGATGGGGGAGAACACTCGTGGCGAAGGCGGCCAGCTAGACCAGTTCTGACACTGAGGCGCGACAGCGTGGGGAGCAAACAGG
>AY326519.1.1463
TACGGAGGGTGCAAGCATTAATCGGATTTATTGGGCGTAAAGGGCGCGTAGGCGGGAAGACAAGTCAGATGTGAAATCCTGGGGCTCAACCTCAGAACTGCATTTGAAACTTTCTTTCTAGAGGGTAGGAGGAGAAAACGGAATTCCACAAGTAGCGGTGAAATGCGTAGATATGTGGAGGAACACCGGTGGCGAANGCGGTTTTCTATCTTATACCTGACGCTGATGCGCGAAAGCAAGGGGATCAAACAGG
>AY326520.1.1485
TACAGAGGTCTCAAGCGTTGTACGGATTCATTGGGCGTAAAGGGTGCGTAGGCGGCGCGGTAAGTCGGGTGTGAAATTTCGAGGCTTAACTTCGAAACTGCATTCGATACTGCCGTGCTTGAGGACTGGAGAGGAGACTGGAATTTACGGTGTAGCGGTGAAATGCGTAGATATCGTAAGGAAGACCAGTGGCGAAGGCGGGTCTCTGGACAGTTCCTGACGCTGANGCACGAAGGCCAGGGGAGCAAACGGG
>AY326523.1.1447
TACAGAGGTCTCAAGCGTTGTTCGGATTCATTGGGCGTAAAGGGCGCGTAGGCGGTGGGGTAAGTCTGGTGTGAAATCTCGGAGCTCAACTCCGAAATTGCACTGGATACTGCTCTGCTAGAGGGTTGGAGAGGAGATCGGAATTCACGGTGTAGCANTGAAATGCGTAGATATCGTGAGGAANACCAGTGGCGAAGGCGGATCTCTGGACAACTCNTGACGCTGAGGCGCGAAGGCTAGGGGAGCAAACGGG
>AY326524.1.1444
TACAGAGGTCTCAAGCGTTGTTCGGATTCATTGGGCGTAAAGGGCGCGTAGGCGGTGGGGTAAGTCTGGTGTGAAATCTCGGAGCTCAACTCCGAAATTGCACTGGATACTGCTCTGCTAGAGGGCTGGAGAGGAGATCGGAATTCACGGTGTAGCAGTGAAATGCGTAGATATCGTGAGGAANACCAGTGGCGAAGGCGGATTTCTGGACAGCTCCCTGACGCTGAGGCGNGAAGGCTAGGGGAGCAAACGGG
>AY326525.1.1491
TACAGAGGTCCCAAGCGTTGTTCGGATTCACTGGGCGTAAAGGGTGCGTAGGTGGCGAGGTAAGTCGGATGTGAAATCTCGGAGCTCAACTCCGAAATGGCATTGGAAACTACCTTGCTCGAGGGTTGGAGGGGGGACTGGAATACTTGGTGTAGCANTGAAATGCGTANATATCAAGTGGAACACCAGTGGCGAAGGCGAGTCCCTGGACAACTCCTGACACTGANGCACGAAAGCTAGGGGAGCAAACAGG
>AY326526.1.1481
GACGAACCGTGCGAACGTTGTTCGGAATCACTGGGCTTAAAGGGCGCGTAGGCGGGCCCCCAAGTCCTGGGTGAAAGCCCCCCGCTCAACGGGGGAAGGGCCTGGGATACTGGGGGCCTCGAGGGAGGTAGGGGCGCGCGGAACTTCCGGTGGAGCGGTGAAATGCGTAGATATCGGAAGGAACGCCGGTGGCGAAAAGCGGCGNGCTGGACCTCCTCTNACGNTGAGGCGCGAAAGCCAGGGGAGCAAACGGG
>AY326535.1.1485
TACGGGGGGAGCAAGCGTTGTTCGGATTTACTGGGCGTAAAGGGCGCGTAGGCGGCCACCGCAAGTCGACTGTGAAATCTCCGGGCTTAACTCGGAAAGGTCAGCCGATACTGNGGGGNTAGAGTGCAGAAGGGGCAACTGGAATTCTCGGNGTAGCGGTGAAATGCGTAGATATCGAGAGGAACACCTGCGGCGAAAGGCGGGTTGCTGGGCTGACACTGACGCTGAAGTGCGAAAGCTAGGGGAGCGAGCGGG
>AY326536.1.1484
TACGGGGGGAGCAAGCGTTGTTCGGATTTACTGGGCGTAAAGGGCGCGTAGGCGGCCACCGCAAGTCAGTTGTGAAAGCTCTGGGCTTAACCCAGAAAGGTCAACTGATACTGCGGGGCTAGAGTGCAGAAGGGGCAACTGGAATTCTCGGTGTAGCGGTGAAATGCGTAGATATCGAGAGGAACACCTGCGGCGAAGGCGGGTTGCTGGGCTGACACTGACGCTGATGTGCGAAAGCTAGGGGAGCGAACGGG
>AY326537.1.1448
TACGTAGGGAGCAAGCGTTGTTCGGATTTACTGGGCGTAAAGGGCGCGTAGGCGGCAAATTAAGTCATCTGTGAAATCTCCGAGCTTAACTCGGAACTGTCAGGTGATACTGATCTGCTAGAGTGCGGAAGGGGCAATCGGAATTCTTGGTGTAGCGGTGAAATGCGTANATATCAAGAGGAACACCTGAGGTGAAGACGGGTTGCTGGGCCGACACTGACGCTGACAGCGCGAAAGCCAGGGGAGCAAACGGG
>AY326547.1.1425
TACGTAGGCAGCAAGCGTTGTTCGGAGTTACTGGGCGTAAAGGGTGTGTAGGCGGTTGTTTAAGTTTGGTGTGAAATCTCCCGGCTCAACTGGGAGGGTGCGCCGAATACTGAATGACTCGAGTGCGGGAGAGGAAAGTGGAATTCCTGGTGTAGCNGTGAAATGNGTAGATATCAGGAGGAACACCGGTGGTGTAGACGGCTTTTTGGACCGTAACTGACGCTGAGACACGAAAGCGTGGGTAGCAAACAGG
>AY326548.1.1424
TACGTAGGCAGCAAGCGTTGTTCGGAGTTACTGGGCGTAAAGGGTGTGTAGGCGGTTGCTTAAGTTTGGTGTGAAATCTCCCGGCTCAACTGGGAGGGTGCGCCGAATACTGAGTGACTCGAGTGCGGGAGAGGAAAGTGGAATTCCTGGTGTAGCGGTGAAATGCGTAGATATCAGGAGGAACACCGGTGGTGTAGACGGCTTTNTGNACCGTAACTGACGCTGAGACACGAAAGCGTGGGTAGCAAACAGG
>AY326562.1.1423
TACAGAGGGTGCAAGCGTTGTTCGGAATTATTGGGCGTAAAGGGCGCGTAGGCGGTGCGGTAAGTCTTCTGTGAAACCTCCGGGCTCAACCCGGAGCCTGCAGGGGAAACTGCCGTGCTTGAGTGTGGGAGAGGTGAGTGGAATTCCCGGTGTAGCGGTGAAATGCGTAGATATCGGGAGGAACACCTGTGGCGAAAGCGGCTCACTGGACCACAACTGACGCTGAGGCGCGAAAGCTAGGGGAGCAAACAGG
>AY326572.1.1422
TACGAGGGGGGCGAGCGTTGTTCGGAATTATTGGGCGTAAAGGGTGCGTAGGCGGTTTGGTAAGTCTGATGTGAAATCTATGGGCTCAACTCATAGTCTGCATCGGAAACTGCCGGGCTTGAGTGTGGGAGAGGTGAGTGGAATTCCCGGTGTAGCGGTGAAATGCGTAGATATCGGGAGGAACACCTGTGGCGAAAGCGGCTCACTGGACCACAACTGACGNTGATGCACGAAAGNTAGGGGAGCAANCAGG
>AY326573.1.1423
TACGAGGGGGGCAAGCGTTGTTCGGAATTATTGGGCGTAAAGGGCGCGTAGGCGGTTTGGCAAGTCTGATGTGAAATCTCTGGGCTCAACTCAGAGTCTGCATCGGAAACTGCCGGGCTTGAGTATGGGAGAGGTGCGTGNAATTTCCGGTGTAGCGGTGAAATGCGTANATATCGGAAGGAACACCTGTGGCGAAAGCGGCGCACTGGACCATAACTGACGCTGAGGCGCGAAAGCTAGGGGAGCAAACAGG
>AY326582.1.1481
TACGGAGGGAGCAAGCGTTACTCGGAATTATTGGGCGTAAAGGGCGCGTAGGCGATCTGACAAGTCTGGTGTGAAAGCCCCACATGTTAANTGTGGAAGTGCATTAGAAANTATTGGATTTGAGTTCAGGAGAGGAAGGCAGAATTCCCGGTGTAGCGGTGAAATGCGTAGAGATCGGGAGGAATACCAGTGGCGAAGGCGGCCTTCTGGACTGACACTGACGNTGAGGCGCGAAAGCCAGGGAGCAAACGGG
>AY326585.1.1472
AACGGAGGGTGCAAGCGTTGTTCGGAATTACTGGGCGTAAAGCGCGTGCAGGTGGTTTTTTAAGTTCTGTGTGAAATCCCTCGGCTCAACCGAGGAACGGCGCATAATACTGAAGAACTTGAATACGGGAGAAGTGGGCGGAATTCCCAGTGTAGAGGTGAAATTCGTAGATATTGGGAGGAACACCGGTGGCGAAAGCGGCTCACTAGACCGATATTGACGCTCATACGCGAGAGCATGGGTAGCAAACAGG
>AY326586.1.1459
TACAGAGGGTGCGAGCGTTAATCGGAATTACTGGGCGTAAAGCGCACGTAGGCGGCTTGGTATGTCGGGTGTGAAATCCCCGGGCTCAACCTGGGAACTGCATCCGAAACTGCCTTGCTCGAGTATGGGAGAGGGAAGTGGAATTTCCGGTGTAGCGGTGAAATGCGTAGATATCGGAAGGAACATCAGTGGCGAAGGCGACTTCCTGGACCAATACTGACGCTCAGGTGCGAAAGCGTGGGGAGCAAACAGG
>AY326590.1.1463
TACGAAGGGTGCAAGCGTTAATCGGAATTACTGGGCGTAAAGCGTGCGTAGGTGGTTCTTTAAGTCTGCTGTGAAATCCCCGGGCTCAACCTGGGAATGGCAGTGGATACTGGAGAGCTAGAGTGTGAGAGAGGATGGTGGAATTCCCGGTGTAGCGGTGAAATGCGTAGAGATCGGGAGGAACATCAGTGGGGAAGGCGGCCATTTGGCTCAACACTGACACTGAGGCACGAAAGCGTGGGGAGCAAACAGG
>AY326592.1.1454
TACGTAGGGTGCGAGCGTTAATCGGAATTACCGGGCGTAAAGCGTGCGCAGGCGGTTCGCTAAGACCGATGTGAAATCCCCGGGCTTAACCTGGGAACTGCATTGGTGACTGGCGGGCTAGAGTATGGCAGAGGGGGGTAGAATTCCACGTGTAGCAGTGAAATGCGTAGAGATGTGGAGGAATACCGATGGCGAAGGCAGCCCCCTGGGCCAATACTGACGCTCATGCACGAAAGCGTGGGGAGCAAACAGG
>AY326594.1.1455
TACGTAGGGTGCAAGCGTTAATCGGAATTACTGGGCGTAAAGCGTGCGCAGGCGGTGATGTAAGACCGATGTGAAATCCCCGGGCTCAACCTGGGAACTGCATTGGTGACTGCATCGCTCGAGTATGGCAGAGGGGGGTAGAATTCCACGTGTAGCAGTGAAATGCGTAGAGATGTGGAGGAATACCGATGGCGAAGGCAGCCCCCTGGGTCAATACTGACGCTCATGCACGAAAGCGTGGGAGAGCAAACAGG
>AY326598.1.1455
TACGTAGGGTGCGAGCGTTAATCGGAATTACTGGGCGTAAAGCGTGCGTAGGCGGCTCCGCAAGTCCGCTGTGAAATCCCCGGGCTTAACCTGGGAATGGCAGTGGAAACTATGGAACTTGAATCCGGCAGAGGGGGGTGGAATGCCACGTGTAGCAGTGAAATGCGTANAGATGTGGCGGAACACCGATGGCGAAGGCAGCCCCCTGGGCCGAGATTGACGCTCAGGCACGAAAGCGTGGGGAGCAAACAGG
>AY326609.1.1408
TACGAAGGGGGCTAGCGTTGTTCGGAATTACTGGGCGTAAAGCGCGCGCAGGCGGCTATCCAAGTCAGTGGTGAAAGCCCGGAGCTCAACTCCGGAACTGCCATTGAAACTGTTTAGCTCGAGTATGAGAGAGGTGAGTGGAATTCCCAGTGTAGAGGTGAAATTCGTAGATATTGGGAAGAACACCGGTGGCGAAGGCGGCTCACTGGCTCATTACTGACGCTCATGCGCGACAGCGTGGGGATCAAACAGG
>AY326610.1.1410
TACGGAGGGGGCTAGCGTTGTTCGGAATTACTGGGCGTAAAGCGCACGTAGGCGGCTTTGTAAGTTAGAGGTGAAAGCCCGGAGCTCAACTCCGGAACTGCCTTTAAGACTGCATCGCTCGAACATCGGAGAGGTAAGTGGAATTCCGAGTGTAGAGGTGAAATTCGTAGATATTCGGAAGAACACCAGTGGCGAAGGCGACTTACTGGACGACTGTTGACGCTGAGGTGCGAAAGCGTGGGGAGCAAACAGG
>AY326611.1.1416
TACGAAGGGGGCGAGCGTTGTTCGGAATTACTGGGCGTAAAGGGCGCGCAGGCGGCTCTGAAAGTCAGATGTGAAAGCCCCGGGCTTAACCTGGGAATTGCATTTGATACTCTGGAGCTTGAGTACGGGAGAGGAGAGTGGAATTCCCAGTGTAGAGGTGAAATTCGTAGATATTGGGAAGAACACCGGTGGCGAAGGCGGCTCTCTGGACCGTAACTGACGCTGAGGCGCGAAAGCGTGGGGAGCAAACAGG
>AY326616.1.1478
TACGGAGGGTGCAAGCGTTGTTCGGAATTATTGGGCGTAAAGGGCAGGTAGGTGGTCTTGAAAGTCTACTGTGAAATCCCCGAGCTTAACTTGGGAAGTGCGGTGGATACTCCAAGACTAGAGTGCTGGAGGGGTTCGTGGATTTCCCNGGTGTAGCGGTGAAATGCGTAGATATCGGGAGGAACACCAGAGGCGAAGGCGGCGAACTGGACAGCAACTGACACTCAACTGCGAAAGCGTGGGGAGCAAACAGG
>AY326618.1.1471
TACGTAGGGGGCAAGCGTTGTCCGGATTTATTGGGCGTAAAGAGCGTGTAGGCGGTTATGCAGGTCCGCTGTGAAAACTGGAGGCTTAACCTCCAGACGTCGGTGGAAACCTCATGACTAGAGTCCGGAAGAGGAGAGTGGAATTCCTGGTGTAGCGGTGAAATGCGCAGATATCAGGAAGAACACCCGTGGCGAAGGCGGCTCTCTGGGACGGTACTGACGCTGAGACGCGAAAGCGTGGGGAGCGAACAGG
>AY326620.1.1452
TACGTAGGGTGCGAGCGTTGTCCGGAATTATTGGGCGTAAAGAGCTCGTAGGCGGCTTGTTGCGTCGGATGTGAAAGCCCGGGGCTTAACCTCGGGTCTGCATTCGATACGGGCAGGCTGGAGTTCGGTAGGGGAGATCGGAATTCCTGGTGTAGCGGTGAAATGCGCAGATATCAGGAGGAACACCGGTGGCGAAGGCGGATCTNTGNGCCGATACTGACGCTGAGGAGCGAAAGCGTGGGGAGCGAACAGG
>AY326625.1.1441
CACGTAGGGCGCGAGCGTTGTCCGGAATTATTGGGCGTAAAGAGCTCGTAGGTGGTCCGCCACGTCTGCTGTGAAAATCCAGGGCTTAACCCTGGACTTGCAGTGGATACGGGCGGACTAGAGGTAGGTAGGGGAGAATGGAATTCCCGGTGTAGCGGTGAAATGCGCAGATATCGGGAGGAACACCGGTGGCGAAGGCGGTTCTCTGGGCCTTACCTGACACTGAGGAGCGAAAGCGTGGGGAGCGAACAGG
>AY326632.1.1477
TACGTAGGGGGCAAGCGTTGTCCGGAATTATTGGGCGTAAAGCGCGCGCAGGCGGCTGTTTAAGTCTGGTGTATAACCTCGGGGCTCAACCCCGGGTCGCACTGGAAACTGGACAGCTTGAGTGCAGAAGAGGAGAGTGGAATTCCACGTGTAGCGGTGAAATGNGTAGAGATGTGGAGGAACACCAGTGGCGAAGGCGACTCTCTGGGCTGTAACTGACGCTGAGGCGCGAAAGCGTGGGGAGCAAACAGG
>AY326633.1.1429
AACGTAGGAGGCAAGCGTTATCCGGATTCACTGGGCGTAAAGCGCATGCAGGCNGTTCGGTAAGTNGGCGTGAATCTCCCGGCTTAACTGGAGAGGTCGTCCAATACTACCGGGCTAGAGAGCAGTAGAGGAAGATGGAATTTCCCGGTGTAGTGGTGAAATGCGTAGATATCGGGAGGAACACCAGTGGCGAAGGCGATCTTCTGGACTGTTTCTGACGCTCAGATGCGAAAGCTAGGGTAGTAAACGGG
>AY326635.1.1421
AACGTAGGGGACAAGCGTTATCCGGATTTACTGGGCGTAAAGCGCACGTAGGCAGTTTGATAAGTTGGACGTGAAAGCTCCCGGCTTAACTGGGAGAGGTCGTACAAAACTGTCAGACTAGAGTCTGGAAGAGGAGAGCGGANTTCCCGGTGTAGTGGTGGAATGCGTAGATATCGGGAGGAACACCAGTGGCGAAAGCGGCTCTCTGGTCCAGTACTGACGCTGAGGTGCGAAAGCGTGGGGAGCGAACGGG
>AY327251.1.1529
AACGTAGGGGGCGAGCGTTGTCCGGAATTACTGGGCGTAAAGGGCGTGTAGGCGGTCATTTAAGTCAGAGGTGAAAACTACCGGCTTAACCGGTAGCCTGCCTTTGAAACTGGGTGACTTGAGGGCAGGAGAGGGGAGTGGAATTCCCAGTGTAGCGGTGAAATGCGTAGATATTGGGAGGAACACCAGTGGCGAAGGCGGCTCTCTGGCCTGTTTCTGACGCTGAGGCGCGAAAGCGTGGGTAGCGAACGGG
>AY327448.1.1506
TACGTAGGTGGCAAGCGTTGTCCGGAATTATTGGGCGTAAAGCGCGCGCAGGCGGTCTCTTAAGTCTGATGTGAAAGCCCACGGCTCAACCGTGGAGGGTCATTGGAAACTGGGAGACTTGAGTGCAGAAGAGGAGAGCGGAATTCCACGTGTAGCGGTGAAATGCGTAGAGATGTGGAGGAACACCAGTGGCGAAGGCGGCTCTCTGGTCTGTAACTGACGCTGAGGCGCGAAAGCGTGGGGAGCAAACAGG
>AY327469.1.1495
TACGGAAGGTGCAAGCGTTATCCGGTTTTATTGGGTTTAAAGGGTGCGTAGGCGGCTTATTAAGTCAGTTGTGAAATCCTAGTGCTTAACGCTAGAACTGCGATTGATACTAGTAGGCTTGAGTTAAGAATAGGTAAGTAGAATTTATGGTGTAGTAGTGAAATGCTTAGATATCATAAGGAATACCAATAGCGTAGGCAGCTTACTGGTCTTTAACCGACGCTGAGGCACGAAAGCGTGGGGAGCAAACAGG
>AY327470.1.1500
TACGGAAGGTGCAAGCGTTATCCGGTTTTATTGGGTTTAAAGGGTGCGTAGGCGGCTTATTAAGTCAGTTGTGAAATCCTAGTGCTTAACGCTAGAACTGCAATTGATACTATTAGGCTTGAGTTAAGAATAGGTAAGTAGAATTTATGGTGTAGTAGTGAAATGCTTAGATATCATAAGGAATACCAATAGCGTAGGCAGCTTACTGGTCTTTAACTGACGCTGAGGCACGAAAGCGTGGGGAGCAAACAGG
>AY327874.1.1515
TACGTAGGGGGCAAGCGTTGTCCGGATTTACTGGGTGTAAAGGGCGCGTAGGCGGGTTTGTTAGTCAGAGGTGAAATCCTACAGCTCAACTGTAGAACTGCCTTTGATACTGCAAATCTTGAGTTCGGAAGAGAGAGGCGGAATTCCAGGTGTAGTGGTGAAATACGTAGATATCTGGAAGAACACCAGAGGCGAAGGCGGTCTCTGGTCCGTAACTGACGCTGAGGCGCGAAAGCGTGGGGAGCAACAGG
>AY327875.1.1486
TACGGAGGGTGCGAGCGTTATCCGGAATCACTGGGTTTAAAGGGTGCGTAGGCGGCCATATCAGTCAGTAGTGAAAGGTTGCAGCTTAACTGTAAGACTGCTATTGATACTGTATGGCTTGAATCAGGATGAGGTAGGCGGAATGTGACATGTAGCGGTGAAATGCTTAGAAATGTCATAGAACACCAATTGCGTAGGCAGCTTACTAGACCTGAATTGACGCTGAGGCACGAAAGCGTGGGGAGCGAACAGG
>AY327876.1.1475
TACAGAGGGTGCGAGCGTTAATCGGAATTACTGGGCGTAAAGCGCGCGTAGGCGGCTATTTAAGTCAGATGTGAAATCCCCGGGCTCAACCTGGGAACTGCATCTGATACTGGGTAGCTAGAGTTTGGGAGAGGGAAGTAGAATTTCAGGTGTAGCGGTGAAATGCATAGAGATCTGAAGGAATACCAGTGGCGAAGGCGACTTCCTGGCCTAAAACTGACGCTGAGGTGCGAAAGCGTGGGTAGCAAACGGG
>AY327877.1.1478
TACGGAGGGTGCAAGCGTTACTCGGAATTACTGGGCGTAAAGGACGCGTATGCGGCCTGATAAGTTGGATGTGAAATCCTATGGCTTAACCATAGAACTGCATCCAAAACTATCAGGCTAGAGTGGGGGAGAGGTCAGTGGAATTAGTGGTGTAGGGGTAAAATCCGTAGAGATCACTAGGAATACTCATTGCGAAGGCGACTGACTGGAACTTTACTGACGCTGAGGCGTGAAAGCGTGGGGAGCAAACCAGG
>AY327880.1.1457
TACGGAGGGTGCAAGCGTTACTGGGAATCACTGGGCGTAAAGCGCGCGCAGGCGGCTATTTAAGTTGGATGTGAAAGCCTACGGCTCAACCGTAGAACTGCATCCAAAACTATTTAGCTAGAGTGTGGGAGAGGAAGATGGAATTAGCTGTGTAGGGGTAAAATCCGTAGAGATAACTAGGAATACCAAAGCGAAGGCAATCTTCTGGAACACTACTGACGCTGAGGCGCGAAAGCGTGGGGAGCAACAGG
>AY327881.1.1458
TACGGAGGGTGCAAGCGTTACTCGGAATCACTGGGCGTAAAGCGCATGCAGGCGGTTAAATAAGTTGGAAGTGAAATCCTATGGCTCAACCATAGAACTGCTTCCAAAACTGTTTAACTAGAGTCTGGGAGGGGAAGATGGAATTAGTTGTGTAGGGGTAAAATCCGTAGAGATAACTAGGAATACCAAAAGCGAAGGCGATCTTCTGGAACAGTACTGACGCTGAGATGCGAAAGCGTGGGGAGCAACAGG
>AY327882.1.1467
TACGGAGGGTGCAAGCGTTACTCGGAATCACTGGGCGTAAAGCGCATGCAGGCGGTCAAATAAGTTGGAAGTGAAATCCTATGGCTCAACCATAGAACTGCTTCCAAAACTGTTTGACTAGAGTCTGGGAGGGAAGATGGAATTAGTTGTGTAGGGGTAAAATCCGTAGAGATAACTAGGAATACCAAAGCGAAGGCGATCTTCTGGAACAGTACTGACGCTGCGATGCGAAAGCGTGGGGAGCAAGAGG
>AY327883.1.1471
TACGGAGGGTGCAAGCGTTATCCGGAATCATTGGGTTTAAAGGGTCCGTAGGCGGGCAATTAAGTCAGAGGTGAAATCCCACAGCTCAACTGTGGAACTGCCTTTGATACTGATTGTCTTGAATTTTAGTGAAGTAGATAGAATATGTAGTGTAGCGGTGAAATGCATAGATATTACATAGAATACCGATTGCGAAGGCAGTCTACTAACTAACAATTGACGCTAATGACGAAAGCGTGGGGGAGCGAACAGG
>AY327884.1.1457
TACGGAGGGTGCAAGCGTTATCCGGAATCATTGGGTTTAAAGGGTCCGTAGGCGGGCAATTAAGTCAGAGGTGAAATCCCACAGCTCAACTGTGGAACTGCCTTTGATACTGATTGTCTTGAATTTTAGTGAAGTAGATAGAATATGTAGTGTAGCGGTGAAATGCATAGATATTACATAGAATACCGATTGCGAAGGCAGTCTACTAACTAACAATTGACGCTAATGGACGAAAGCGTGGGGAGCGAACAGG
>AY327885.1.1500
TACGGAGGGTGCAAACGTTGTTCGGAATCACTGGGCGTAAAGGGCGCGCAGGCGGTTTGATTAGTCAGATGTGAAAGCCCACGGCTTAACCGTGGAAGTGCATTTGAAACTGTCAGACTTGAGTACCAGGAGGGGGTAGTGGAATTCCCGGTGTAGAGGTGAATTCGTAGATATCGGAGGAATACCGGTGGCGAAGGCGACTACCTGGCTGGATACTGACGCTGAGGCGCGAAAGCGTGGGAGCAACAGG
>AY327886.1.1491
TACGGAGGGTGCAAGCGTTGTTCGGAATCACTGGGCGTAAAGGGCGCGCAGGCGGCTTGGTAAGTCAGATGTGAAAGCCCACGGCTTAACCGTGGAAAGTGCATTTGAAACTGTCAGGCTTGAGTACCAAAGGGGAAAAGTGGAATTCCCGGTGTAGAGGTGAAATTCGTAGATATCGGGGAGGAATACCGGTGGCGAAGGCGACTTTCTGGCTGGATACTGACGCTGAGGCGCGAAAGCGTGGGGAGCAAACGG
>AY328558.1.1479
GACGTAGGATGCGAGCGTTGTCCGGATTTATTGGGCGTAAAGAGTTCGTAGGTGGTTTGTCAAGTCTGATGTTAAAGATCGGGGCTCAACCCTGGGACTGCATTGGATACTGGCAGACTTGAGTGTGGTAGAGGCTAGTGGAATTCCCAGTGTAGCGGTGAAATGCGTAGATATTGGGAAGAACACCGGTGGCGTAGGCGACTAGCTGGGCCATAACTGACACTGAGGAACGAAAGCCAGGGTAGCGAATGGG
>AY328565.1.1498
TACGAAGGGGGCAAGCGTTGTTCGGAATGACTGGGCGTAAAGGGCGCGTAGGCGGTTTTGTAAGTTTGATGTGAAAGCCCCGAGCTTAACTTGGGAATGGCATTGGATACTGCAAAGCTAGAGATTAAGAGAGGAAAGCGGAATTGCAAGTGTAGAGGTGAAATTCGTAGATATTTGCAAGAACACCGGTGGCGAAGGCGGCTTTCTGGCTTAATACTGACGCTAAGGCGCGAAAGCGTGGGGAGCAAACAGG
>AY328568.1.1442
TACGAAGGGGGCTAGCGTTGTTCGGATTTACTGGGCGTAAAGGGCGCGTAGGCGGATTTTTAAGTCGGGGGTGAAATCCCGGAGCTCAACTCCGGAACTGCCTTCGATACTGGAAGTCTGGAGCACGGTAGAGGTGAGTGGAATTCCGAGTGTAGAGGTGAAATTCGTAGATATTCGGAGGAACACCAGTGGCGAAGGCGGCTCACTGGACCGTTGCTGACGCTGAGGCGCGAAAGCGTGGGGAGCAAACAGG
>AY328572.1.1469
TACGAAGGGGGCTAGCGTTGTTCGGAATCACTGGGCGTAAAGCGCACGTAGGCGGATTTGTTAGTCAGGGGTGAAATCCCGGGGCTCAACCTCGGAACTGCCTCTGATACTGCAGATCTCGAGTCCGATAGAGGTGAGTGGAATTCCTAGTGTAGAGGTGAAATTCGTAGATATTAGGAAGAACACCAGTGGCGAAGGCGGCTCACTGGATCGGTACTGACGCTGAGGTGCGAAAGCGTGGGGAGCAAACAGG
>AY328581.1.1495
TACGGAGGGAGCTAGCGTTGTTCGGAATTACTGGGCGTAAAGAGTACGTAGGCGGTTTTTTAAGTCAGAGGTGAAATCCCGGAGCTCAACTCCGGAACTGCCTTTGAAACTGGAAAGCTAGAATCATGGAGAGGTTAGTGGAATTCCGAGTGTAGAGGTGAAATTCGTAGATATTCGGAAGAACACCAGTGGCGAAGGCGACTGACTGGACATGTATTGACGCTGAGGTACGAAAGCGTGGGGAGCAAACAGG
>AY328588.1.1468
TACGAAGGGGGCTAGCGTTGTTCGGAATCACTGGGCGTAAAGCGCACGTAGGCGGATCTTTAAGTCAGGGGTGAAATCCCGAGGCTCAACCTCGGAACTGCCTTTGATACTGGAGGTCTCGAGTCCGGGAGAGGTGAGTGGAACTGCGAGTGTAGAGGTGAAATTCGTAGATATTCGCAAGAACACCAGTGGCGAAGGCGGCTCACTGGCCCGGTACTGACGCTGAGGTGCGAAAGCGTGGGGAGCAAACAGG
>AY328596.1.1495
GACGTAGGATGCGAGCGTTGTCCGGATTTATTGGGCGTAAAGAGTTCGTAGGTGGTTTGTTAAGTTCGATGTTAAAGATCGAGGCTCAACCTCGGGAGTGCATTGAATACTGGCAGACTTGAGTGCGGTAGAGGCTAGTGGAATTCCCAGTGTAGCGGTGAAATGCGTAGATATTGGGAAGAACACCGGTGGCGTAGGCGACTAGCTGGGCCGTAACTGACGCTGAGGAACGAAAGCCAGGGGAGCGAATGGG
>AY328609.1.1531
TACGTAGGGGGCAAGCGTTGTCCGGAATTATTGGGCGTAAAGCGCGCGCAGGCGGCTATTTAAGTTTGGTGTATAATCCCGGGGCTCAACCCCGGGCCGCACCGAAAACTGGGTGGCTTGAGTGCGGGAGAGGAAAGTGGAATTCCACGTGTAGCGGTGAAATGCGTAGAGATGTGGAGGAACACCAGTGGCGAAGGCGACTTTCTGGACCGTAACTGACGCTGAGGCGCGAAAGCGTGGGGAGCAAACAGG
>AY328613.1.1475
TACGGAGGGGGCTAGCGTTGTTCGGAATTACTGGGCGTAAAGCGCACGTAGGCGGCTTTGTAAGTTAGAGGTGAAAGCCTGGAGCTCAACTCCAGAACTGCCTTTAAGACTGCATCGCTTGAATCCAGGAGAGGTGAGTGGAATTCCGAGTGTAGAGGTGAAATTCGTAGATATTCGGAAGAACACCAGTGGCGAAGGCGGCTCACTGGACTGGTATTGACGCTGAGGTGCGAAAGCGTGGGGAGCAAACAGG
>AY328616.1.1511
TACAGAGGGTGCTAGCGTTAATCGGATTTACTGGGCGTAAAGCGTGCGTAGGTGGTTTGATAAGTCGATTGTGAAAGCCCCGGGCTTAACCTGGGAATTGCGGTCGATACTGTCAGACTCGAAAACGGTAGAGGGAGGTGGAACTCCAGGTGTAGCGGTGAAATGCGTAGATATCTGGAGGAACACCGATGGCGAAGGCAGCCTCCTGGGCCTGTTTTGACACTGAGGCACGAAAGCGTGGGTAGCAAACAGG
>AY328627.1.1451
TACGAAGGGGGCTAGCGTTGTTCGGAATCACTGGGCGTAAAGCGCACGTAGGCGGATTTGTTAGTCAGGGGTGAAATCCCGGGGCTCAACCTCGGAACTGCCTCTGATACTGCAGATCTCGAGTCCGATAGAGGTGAGTGGAATTCCTAGTGTAGAGGTGAAATTCGTAGATATTAGGAAGAACACCAGTGGCGAAGGCGGCTCACTGGATCGGTACTGACGCTGAGGTGCGAAAGCGTGGGGAGCAAACAGG
>AY328641.1.1471
TACGAAGGGGGCTAGCGTTGTTCGGATTTACTGGGCGTAAAGGGCGCGTAGGCGGATTTTTAAGTCGGGGGTGAAATCCCGGAGCTCAACTTCGGAACTGCCTTTGATACTGCAAGTCTTGAGTCCGGAAGAGGTGAGTGGAATTCCTAGTGTAGAGGTGAAATTCGTAGATATTAGGAAGAACACCAGTGGCGAAGGCGGCTCACTGGTCCGGTACTGACGCTGAGGTGCGAAAGCGTGGGGAGCAAACAGG
>AY328673.1.1474
TACGAAGGGGGCTAGCGTTGCTCGGAATCACTGGGCGTAAAGGGCGCGTAGGCGGCTTGCCAAGTCGGGGGTGAAAGCCCGTGGCTCAACCACGGAATGGCCTTCGATACTGGCAGGCTTGAGACCGGAAGAGGACAGCGGAACTGCGAGTGTAGAGGTGAAATTCGTAGATATTCGCAAGAACACCAGTGGCGAAGGCGGCTGTCTGGTCCGGTTCTGACGCTGAGGCGCGAAAGCGTGGGGAGCAAACAGG
>AY328677.1.1414
TACGAAGGGGGCTAGCGTTGTTCGGATTTACTGGGCGTAAAGGGCGCGTAGGCGGATTTTTAAGTCGGGGGTGAAATCCCGGAGCTCAACTCCGGAACTGCCTTCGATACTGAAAGTCTGGAGCACGGTAGAGGTGAGTGGAATTCCGAGTGTAGAGGTGAAATTCGTAGATATTCGGAGGAACACCAGTGGCGAAGGCGGCTCACTGGACCGTTGCTGACGCTGAGGCGCGAAAGCGTGGGGAGCAAACAGG
>AY328691.1.1477
TACGAAGGGGGCTAGCGTTGTTCGGAATCACTGGGCGTAAAGCGTACGTAGGCGGCTTGCCAAGTCAGGGGTGAAAGCCTGGGGCTTAACCTCAGAACTGCCCTTGAAACTGGCTCGCTTGAACACAGGAGAGGTGAGTGGAATTCCGAGTGTAGAGGTGAAATTCGTAGATATTCGGAGGAACACCAGTGGCGAAGGCGACTCACTGGACTGTAGTTGACGCTGAGGTACGAAAGCGTGGGGAGCAAACAGG
>AY328703.1.1446
TACGGAGGGAGCTAGCGTTGTTCGGAATTACTGGGCGTAAAGCGCACGTAGGCGGCGACACAAGTCAGAGGTGAAAGCCCGGGGCTCAACCCCGGAACTGCCTTTGAAACTAGGTTGCTAGAATCTTGGAGAGGTCAGTGGAATTCCGAGTGTAGAGGTGAAATTCGTAGATATTCGGAAGAACACCAGTGGCGAAGGCGACTGACTGGACAAGTATTGACGCTGAGGTGCGAAAGCGTGGGGAGCAAACAGG
>AY328704.1.1314
GACGTAGGATGCAAGCGTTGTCCGGATTTATTGGGCGTAAAGAGTTCGTAGGTGGTTTGTTAAGTCTGATGTTAAAGATCGGGGCCCAACCCCGGGAGTGCATTGGATACTGGCAGACTGGAGTGTAGTAGAGGCAAGCGGAATTCCCAGTGTAGCGGTGAAATGCGTAGATATTGGGAAGAACACCAGTGGCGTAAGCGGTTTGCTGGGCTATAACTGACACTGAGGAACGAAAGCCAGGGGAGCGAATGGG
>AY328708.1.1482
GACGAAGGGGGCTAGCGTTGTTCGGAATTACTGGGCGTAAAGCGAGTGTAGGTGGTTGTCATAGTCAGGTGTGAAAGCCTTGAGCTCAACTCAAGAAATGCACTTGATACTGGGCGACTAGAGGACCGGAGAGGATAGTGGAATTCCCAGTGTAGTGGTGAAATACGTAGAGATTGGGAAGAACACCAGTGGCGAAGGCGGCTATCTGGACGGTTACTGACACTAAGACTCGAAAGCGTGGGGAACAAACAGG
>AY328716.1.1521
TACGTAGGGTGCGAGCGTTAATCGGAGTTACTGGGCGTAAAGCGTGCGCAGGCGGTTATATAAGACAGTTGTGAAATCCCCGGGCTTAACCTGGGAACTGCATCTGTGACTGTATAGCTAGAGTACGGCAGAGGGGGATGGAATTCCGCGTGTAGCAGTGAAATGCGTAGATATGCGGAGGAACACCGATGGCGAAGGCAATCCCCTGGGCCTGTACTGACGCTCATGCACGAAAGCGTGGGGAGCAAACAGG
>AY328718.1.1503
GACGTAGGATGCAAGCGTTGTCCGGATTCATTGGGCGTAAAGCGTTCGTAGGTGGTTTATTAAGTCTGATGTTAAAGATCGGGGCTCAACCTCGGGAGTGCATTGGATACTGGTAGACTTGAGTATGGTAGAGGCGAGTGGAATTCCCAGTGTAGCGGTGAAATGCGTAGATATTGGGAAGAACACCGGTGGCGTAAGCGACTCGCTGGGCCATAACTGACACTGAGGAACGAAAGCCAGGGGAGCAAATGGG
>AY328720.1.1492
TACGAAGGGAGCTAGCGTTGTTCGGAATTACTGGGCGTAAAGAGTACGTAGGCTGTTTTTTAAGTTAGGTGTGAAAGCCCCGGGCTCAACCCGGGAATTGCACTTAAAACTGAAAAGCTAGAGATTGGGAGAGGAAAGTGGAATTACTAGTGTAGAGGTGAAATTCGTAGATATTAGTAAGAACACCAGTGGCGAAGGCGACTTTCTGGACCAATACTGACGCTGAGGTACGAAAGCGTGGGGAGCAAACAGG
>AY328730.1.1467
TACAGAGGGTGCAAGCGTTAATCGGAATTACTGGGCGTAAAGCGCACGTAGGTGGTTTGGTAAGTTGGATGTGAAATCCCCGGGCTCAACCTGGGAACTGCATTCAAGACTGCCCGACTAGAGTATGGTAGAGGGAAGCGGAATTCCACATGTAGCGGTGAAATGCGTAGATATGTGGAGGAACATCAATGGCGAAGGCAGCTTCCTGGACTAATACTGACACTGAGGTGCGAAAGCGTGGGTAGCAAACAGG
>AY328731.1.1443
GACGTAGGATGCAAGCATTGTCCGGATTTATTGGGCGTAAAGAGTTCGTAGGCGGTTTGTTAAGTCTAATGTTAAAGATCAGGGCTCAACCTTGAGACTGCATTGGATACTGGCAGACTAGAGTGTGGTAGAGGTAAGTGGAATTCCTGGTGTAGCGGTGAAATGCGTAGATATCAGGAAGAACACCAGTGGCGTAGGCGACTTACTGGGCCATAACTGACGCTGAGGAACGAAAGCCAGGGGAGCAAATGGG
>AY328733.1.1528
TACGAACTGTGCAAACGTTATTCGGAATCACTGGGCTTAAAGGGTGCGTAGGCGGTCGCACAAGTCAGGTGTGAAATCCCCCGGCTCAACCGGGGAACAGCGCTTGAAACTAGGTGACTGGAGTGAGGTAAGGGTACGCGGAACTTCTGGTGGAGCGGTGAAATGTGTAGATATCAGAAGGAACGCCGGTGGCGAAAGCGGCGTACTGGGCCTTGTCTGACGCTGAGGCACGAAAGCTAGGGAAGTGAACGGG
>AY328748.1.1314
GACGTAGGATGCAAGCATTGTCCGGATTTATTGGGCGTAAAGAGTTCGTAGGCGGTTTGTTAAGTCTAATGTTAAAGATCAGGGCTCAACCCTGGGACTGCATTGGATACTGGCAGACTGGAGTGTGGTAGAGGTAAGTGGAATTTCTGGTGTAGCGGTGAAATGCGTAGATATCAGGAAGAACACCAGTGGCGTAGGCGACTTACTGGGCCATAACTGACGCTGAGGAACGAAAGCCAGGGGAGCAAATGGG
>AY328755.1.1493
TACAGAGAGGGCAAGCGTTGTCCGGAATGACTGGGCGTAAAGCGCGCGCAGGCGGTTTCTTAAGTTGGATGTGAAATCCCCGGGCTTAACCTGGGAACTGCATTCGATACTGGGGAACTAGAGGCCGAGAGAGGAAAGCGGAATGACGAGTGTAGAGGTGAAATTCGTAGATATTCGTCGGAACACCAGAGGCGAAGGCGGCTTTCTGGCTCGGACCTGACGCTCAGGCGCGAAAGCGTGGGGAGCAAACAGG
>AY328757.1.1400
TACGAAGGGGGCTAGCGTTGTTCGGATTTACTGGGCGTAAAGCGCGTGTAGGCGGGCCGTTAAGATGGGGGTGAAAGCCCGGAGCTCAACTCCGGAATTGCCTTCATGACTGGCGGCCTGGACTCAAGGAGGGGCAAGTGGAATTGCGAGTGTAGAGGTGAAATTCGTAGATATTCGCAGGAACACCAGTGGCGAAGGCGACTTGCTGGACTTGTAGTGACGCTGAGACGCGAAAGCGTGGGGAGCAAACAGG
>AY328759.1.1532
TACGTAGGGTGCGAGCGTTAATCGGAATTACTGGGCGTAAAGCGTGCGCAGGCGGTTTCGTAAGCTGGAGGTGAAATCCCCGGGCTTAACCTGGGAATGGCCTTCAGGACTGCGAGGCTAGAGTGCGGCAGAGGGAGGTGGAATTCCACGTGTAGCAGTGAAATGCGTAGAGATGTGGAGGAACACCGATGGCGAAGGCAGCCTCCTGGGCCAGCACTGACGCTCATGCACGAAAGCGTGGGGAGCAAACAGG
>AY328760.1.1531
TACGAAGGTGGCAAGCGTTGTTCGGATTCACTGGGCGTACAGGGAGCGTAGGCGGTTGGGTAAGCCCTCCGTGAAATCTCTGGGCCTAACCCGGAAAGTGCAGAGGGGACTGCTCGGCTAGAGGATGGGAGAGGAGCGCGGAATTCCCGGTGTAGCGGTGAAATGCGTAGAGATCGGGAGGAAGGCCGGTGGCGAAGGCGGCGCTCTGGAACATTTCTGACGCTGAGGCTCGAAAGCGTGGGGAGCAAACAGG
>AY328763.1.1477
TACGGAGGGTGCGAGCGTTAATCGGAATTACTGGGCGTAAAGGGTGCGTAGGTTGTTGATTAAGTTATCTGTAAAATTCCTGGGCTTAACCTGGGGTGGTCAGATAAGACTGATTGACTGGAGTATGGGAGAGGGTAGTGGAATTTCCGGTGTAGCGGTGAAATGCGTAGATATCGGAAGGAACACCGGTGGCGAAGGCGGCTATCTGGCCCAATACTGACACTGAGGCACGAAAGCGTGGGGAGCAAACAGG
>AY328765.1.1479
TACGAAGGGTGCAAGCGTTACTCGGAATTACTGGGCGGAAAGCGTGCGTAGGTGGTTCGTTAAGTCTGATGTGAAAGCCCTGGGCTCAACCTGGGAATTGCATTGGATACTGGCGAGCTAGAGTGCGGTAGAGGATGGCGGAATTCCCGGTGTAGCAGTGAAATGCGTAGAGATCGGGAGGAACATCTGTGGTGAAGGCGGCCATCTGGACCAGCACTGACACTGAGGCACGAAAGCGTGGGGAGCAAACAGG
>AY328766.1.1431
TACGTAGGGTGCGAGCGTTAATCGGAATTACTGGGCGTAAAGCGTGCGCAGGCGGTTATATAAGACAGTTGTGAAATCCCCGGGCTTAACCTGGGAACTGCATCTGTGACTGTATAGCTAGAGTACGGCAGAGGGGGATGGAATTCCGCGTGTAGCAGTGAAATGCGTAGATATGCGGAGGAACACCGATGGCGAAGGCAATCCCCTGGGCCTGTACTGACGCTCATGCACGAAAGCGTGGGGAGCAAACAGG
>AY328769.1.1453
TACGAAAGGGGCTAGCGTTGTTCGGATTTACTGGGCGTAAAGCGCACGTAGGCGGTCTTGTAAGATGGGGGTGAAATCCCCGGGCTCAACCCGGGAACTGCCTTCATGACTGCAAAGCTAGAGGATGCGAGAGGTTGGCGGAATTCCGAGTGTAGAGGTGAAATTCGTAGATATTCGGAAGAACACCAGTGGCGAAGGCGGCCAACTGGCGCATTTCTGACGCTGAGGTGCGAAAGCGTGGGGAGCAAACAGG
>AY328772.1.1478
GACGGAGGAGGCTAGCGTTATTCGGAATTACTGGGCGTAAAGCGTGCGCAGGTTGTGAGTTCAGTTGGATGTGAAAGCCCGGGGCTTAACCTCGGATGTGCATCCAATACTGGCTCGCTGGAGGTTGGAAGAGGAGAGTGGAATTCCCAGTGTAGAGGTGAAATTCGTAGATATTGGGAAGAACACCAGTGGCGAAGGCGGCTCTCTGGTCCATACCTGACACTCATGCACGAAAGCGTGGGGAGCAAACAGG
>AY328779.1.1527
TACGTAGGGTGCAGGCGTTAATCGGAATTACTGGGCGTAAAGCGTGCGCAGGCGGTTTGTTAAGGCAGGTGTGAAATCCCCGGGCTTAACCTGGGAATTGCGCTTGCAACTGGCAAGCTAGAGTGTGGCAGAGGGGGGTGGAATTCCACGTGTAGCAGTGAAATGCGTAGATATGTGGAGGAACACCGATGGCGAAGGCAGCCCCCTGGGTTAACACTGACGCTCATGCACGAAAGCGTGGGGAGCAAACAGG
>AY328789.1.1422
TACGGAGGGGGCTAGCGTTGTTCGGAATTACTGGGCGTAAAGCGCACGTAGGCGGCGATTTAAGTCAGGGGTGAAAGCCCAGTGCTCAACACTGGAACTGCCCTTGAGACTGGATTGCTTGAATCCGGGAGAGGTGAGTGGAATTCCGAGTGTAGAGGTGAAATTCGTAGATATTCGGAAGAACACCAGTGGCGAAGGCGGCTCACTGGACCGGCATTGACGCTGAGGTGCGAAAGCGTGGGGAGCAAACAGG
>AY328798.1.1470
TACATACTGTGCGAACGTTATTCGGATTCACTGGGCTTAAAGGGTGCGTAGGTGGCATGTTAAGTAGGATGTGAAATCCCTCGGCTCAACCGGGGAACTGCATTCTAAACTGGCGTGCTAGAGTGAGATAGGGGTGTCCGGAACTGCCAGTGGAGCGGTGAAATGTGTTGATATTGGCAGGAACGCCGGTGGCGAAAGCGGGACACTGGGTCTCAACTGACACTGAGGCACGAAAGCCAGGGGAGCGAACGGG
>AY328799.1.1347
TACGGAGGGAGCTAGCGTTGTTCGGAATTACTGGGCGTAAAGCGCACGTAGGCGGCTTTTTAAGTCAGGGGTGAAATCCCGGGGCTCAACCCCGGAACTGCCCTTGAAACTGGGAAGCTAGAATCTTGGAGAGGCGAGTGGAATTCCGAGTGTAGAGGTGAAATTCGTAGATATTCGGAAGAACACCAGTGGCGAAGGCGACTCGCTGGACAAGTATTGACGCTGAGGTGCGAAAGCGTGGGGAGCAAACAGG
>AY328800.1.1356
TACGAAGGGGGCTAGCGTTGCTCGGAATTACTGGGCGTAAAGGGAGCGTAGGCGGACATTTAAGTCAGGGGTGAAATCCCAGAGCTCAACTCTGGAACTGCCTTTGATACTGGGTGTCTTGAGTGTGATAGAGGTATGTGGAACTCCGAGTGTAGAGGTGAAATTCGTAGATATTCGGAAGAACACCAGTGGCGAAGGCGACATACTGGATCATTACTGACGCTGAGGCTCGAAAGCGTGGGGAGCAAACAGG
>AY328801.1.1318
TACGAAGGGGGCTAGCGTTGCTCGGAATTACTGGGCGTAAAGGGAGCGTAGGCGGACATTTAAGTCAGGGGTGAAATCCCAGAGCTCAACTCTGGAACTGCCTTTGATACTGGGTGTCTTGAGTGTGATAGAGGTATGTGGAACTCCGAGTGTAGAGGTGAAATTCGTAGATATTCGGAAGAACCCCACTGGCGAAGGCGACATACTGGATCATTACTGACCCTGAGGCTCGAAAGCGTGGGGAGCAAACAGG
>AY328803.1.1332
TACGAAGGGGGCTAGCGTTGCTCGGAATTACTGGGCGTAAAGGGAGCGTAGGCGGACATTTAAGTCAGGGGTGAAATCCCAGAGCTCACTTCTGGAACTGCCTTTGATACTGGGTGTCTTGAGTGTGATAGAGGTATGTGGAACTCCGAGTGTAGAGGTGAAATTCGTAGATATTCGGAAGAACACCAGTGGCGAAGGCGACATACTGGATCATTACTGACGCTGAGGCTCGAAAGCGTGGGGAGCAAACAGG
>AY328805.1.1388
TACGGAGGGAGCTAGCGTTGTTCGGAATTACTGGGCGTAAAGCGCACGTAGGCGGCGACACAAGTCAGAGGTGAAAGCCCGGGGCTCAACCCCGGAACTGCCTTTGAAACTAGGTTGCTAGAATCTTGGAGAGGTCAGTGGAATTCCGAGTGTAGAGGTGAAATTCGTAGATATTCGGAAGAACACCAGTGGCGAAGGCGACTGACTGGACAAGTATTGACGCTGAGGTGCGAAAGCGTGGGGAGCAAACAGG
>AY328814.1.1365
TACGAAGGGGGCTAGCGTTGCTCGGAATTACTGGGCGTAAAGGGCGCGTAGGCGGACATTTAAGTCAGAGGTGAAAGCCCAGGGCTCAACCTTGGAATTGCCTTTGATACTGGATGTCTTGAGTTCGGGAGAGGTGAGTGGAATGCCGAGTGTAGAGGTGAAATTCGTAGATATTCGGCGGAACACCAGTGGCGAAGGCGACTCACTGGCCCGATACTGACGCTGAGGCGCGAAAGCGTGGGGAGCAAACAGG
>AY328817.1.1355
TACGGAGGGAGCTAGCGTTGTTCGGAATTACTGGGCGTAAAGCGCACGTAGGCGGCGACACAAGTCAGAGGTGAAAGCCCGGGGCTCAACCCCGGAACTGCCTTTGAAACTAGGTTGCTAGAATCTTGGAGAGGTCAGTGGAATTCCGAGTGTAGAGGTGAAATTCGTAGATATTCGGAAGAACACCAGTGGCGAAAGGCGACTGACTGGACAAGTATTGACGCTGAGGTGCGAAAGCGTGGGGAGCAAACAGG
>AY328819.1.1356
TACGGAGGGAGCTAGCGTTGTTCGGAATTACTGGGCGTAAAGCGCACGTAGGCGGCGACACAAGTCAGAGGTGAAAGCCCGGGGCTCAACCCCGGAACTGCCTTTGAAACTAGGTTGCTAGAATCTTGGAGAGGTCAGTGGAATTCCGAGTGTAGAGGTGAAATTCGTAGATATTCGGAAGAACACCAGTGGCGAAGGCGACTGACTGGACAAGTATGACGCTGAGGTGCGAAAGCGTGGGGAGCAAACAGG
>AY328822.1.1356
TACGGAGGGAGCTAGCGTTGTTCGGAATTACTGGGCGTAAAGCGCACGTAGGCGGCTACACAAGTCAGAGGTGAAAGCCCGGGGCTCAACCCCGGAACTGCCTTTGAAACTAGGTGGCTAGAATCTTGGAGAGGTCAGTGGAATTCCGAGTGTAGAGGTGAAATTCGTAGATATTCGGAAGAACACCAGTGGCGAAGGCGACTGACTGGACAAGTATTGACGCTGAGGTGCGAAAGCGTGGGGAGCAAACAGG
>AY328824.1.1374
ACGGAGGGAGCTAGCGTTGTTCGGAATTACTGGGCGTAAAGCGCACGTAGGCGGCGACACAAGTCAGAGGTGAAAGCCCGGGGCTCAACCCCGGAACTGCCTTTGAAACTAGGTTGCTAGAATCTTGGAGAGGTCAGTGGAATTCCGAGTGTAGAGGTGAAATTCGTAGATATTCGGAAGAACACCAGTGGCGAAGGGCGACTGACTGGACAAGTATTGACGCTGAGGTGCGAAAGCGTGGGGAGCAAACAGG
>AY328825.1.1356
AATACGGAGGGAGCTAGCGTTGTTCGGAATTACTGGGCGTAAAGCGCACGTAGGCGGCGATTTAAGTCAGAGGTGAAAGCCCGGGGCTCAACCCCGAACTGCCTTTGAGACTGGATTGCTAGAATCTTGGAGAGGCGAGTGGAATTCCGAGTGTAGAGGTGAAATTCGTAGATATTCGGAAGAACACAGTGGCGAAGGCGGCTCGCTGGACAAGTATTGACGCTGAGGTGCGAAAGCGTGGGGAGCAAACAGG
>AY328826.1.1356
TACGGAGGGAGCTAGCGTTGTTCGGAATTACTGGGCGTAAAGCGCACGTAGGCGGCTACACAAGTCAGAGGTGAAAGCCCGGGGGTCAACCCCGGAACTGCCTTTGAAACTAGGTGGCTAGAATCTTGGAGAGGTCAGTGGAATTCCGAGTGTAGAGGTGAAATTCGTAGATATTCGGAAGAACACCAGTGGCGAAGGCGACTGACTGGACAAGTATTGACGCTGAGGTGCGAAAGCGTGGGGAGCAAACAGG
>AY328848.1.1252
TACGAAGGGGGATAGCGTTGCTCGGAATGACTGGGCGTAAAGGGAGCGTAGGCGGACATTTAAGTCAGGGGTGATATCCCGGGGCTCAACCTCGGAACTGCCTTTGATACTGGGTGTCTTGAGTGTGATAGAGGTATGTGGAACTCCGAGTGTAGAGGTGAAATTCGTAGATATTCGGAAGAACACCAGTGGCGAAGGCGACATACTGGATCATTACTGACGCTGAGGCTCGAAAGCGTGGGGAGCAAACAGG
>AY328849.1.1368
TACGGAGGGAGCTAGCGTTGTTCGGAATTACTGGGCGTAAAGCGCACGTAGGCGGCGACACAAGTCAGAGGTGAAGCCCGGAGCTCACTCCGGAACTGCCTTTGAAACTAGGTTGCTAGAATCTGGAGAGGTCAGTGGAATTCCGAGTGTAGAGGTGAAATTCGTAGATATTCGGAAGAACACCAGTGGCGAAGGCGACTGACTGGACAAGTATTGACGCTGAGGTGCGAAAGCGTGGGGAGCAAACAGG
>AY328919.1.1676
GACGTAGGGGCGAGCGTTGTCCGGAATTACTGGGCGTAAAGGGCGCGTAGGCGGCCACTTAAGTCAGGTGTAAAAAACCCGGGCTCAACCCGGGGGATGCACATGAAACTGGGTGGCTAGAGGGCAGGAGAGGGGAGTGGAATTCCCGGTGTAGCGGTGAAATGCGTAGATATCGGGAGGAATACCAGTGGCGAAGGCGACTCTCTGGACTGACCCTGACGCTGAGGCGCGAAAGCGTGGGGAGCAAACAGG
>AY330124.1.1437
TACGTAGGTGGCGAGCGTTGTCCGGAATTACTGGGTGTAAAGGGCGTGTAGGCGGGGAAGCAAGTCAGATGTGAAATTCCGGGGCTCAACTCCGGCGTTGCATCTGAAACTGTTTTTCTTGAGTGCTGGAGAGGAAAGCGGAATTCCTAGTGTAGCGGTGAAATGCGTAGATATTAGGAGGAACACCAGTGGCGAAGGCGGCTTTCTGGACAGTAACTGACGCTGAGGCGCGAAAGCGTGGGGAGCAAACAGG
>AY330126.1.1455
TACGTAGGGGGCAAGCGTTATCCGGATTTACTGGGTGTAAAGGGAGCGTAGGTGGTTCGGCAAGTCAGATGTGAAAGCCCGGGGCTCAACCCCGGGACTGCATTTGAAACTGTCGGGCTAGAGTGCAGGAGAGGTAAGTGGAATTCCTAGTGTAGCGGTGAAATGCGTAGATATTAGGAGGAACACCAGTGGCGAAGGCGGCTTACTGGACTGTAACTGACACTGAGGCTCGAAAGCGTGGGGAGCAAACAGG
>AY330129.1.1441
TACGTAGGTGGCGAGCGTTGTCCGGAATTACTGGGCGTAAAGGGCGTGTAGGCGGCCTTTTAAGTCAGATGTGAAATCTCAGGGCTTAACCCTGAAACTGCATTTGAAACTGGAGGGCTTGAGGATCGGAGAGGGCAGTGGAATTCCCAGTGTAGCGGTGAAATGCGTAGATATTGGGAGGAACACCAGTGGCGAAGGCGACTGCCTGGACGACACCTGACGCTGAGGCGCGAAAGCTAGGGGAGCGAACGGG
>AY330130.1.1441
TACGTAGGTGGCGAGCGTTGTCCGGATTTACTGGGTGTAAAGGGCGTGTAGGCGGGGAAGCAAGTCAGATGTGAAACTCCGAGGCTTAACTTCGGAACTGCATCTGAAACTGCATCTCTTGAGTGCTGGAGAGGATAGCGGAATTCCTAGTGTAGCGGTGAAATGCGTAGATATTAGGAGGAACACCAGTGGCGAAGGCGGCTATCTGGACAGTAACTGACGCTGAGGCGCGAAAGCGTGGGGAGCAAACAGG
>AY330660.1.1519
TACTGAGGGTGCGCAGCGTGAATCGGAATCACTGGGCGTAAAGCGTGCGTAGGCGGCGCATCAAGTCAGACGAGAAAGCCCTGGGCTCAACCGAGGAATTGCGTGCGAAACTGTTGTGCTAGAGTATGGGAGAGGGTGGCGGAATTCCAGGTGTAGGAGTGAAATGCGTAGATATGTGGAGGAACACCGGTGGCGAAGGCGGCCAACTGGACGAGTACTGACGCTGAGGTACGAAAGCGTGGGTAGCAAACAGG
>AY330661.1.1469
TACGGAGGGTGCGAGCGTTAATCGGAATTACTGGGCGTAAAGCGCGCGTAGGCGGCGATGTAAGTCAGGTGTGAAAGCCCTTCGGCTCAACCGGGGAATTGCACTTGATACTGCATTGCTTGAGTATCGGACAGGATGGCGGAATTCCAGGTGTAGGAGTGAAATCCGTAGATATCTGGAGGAACACCAGTGGCAAAGGCGGCCATCTGGAC
>AY330709.1.1501
TACGTAGGTGGCAAGCGTTGTCCGGATTTATTGGGCGTAAAGCGAGCGCAGGCGGAAAAATAAGTATAATGTGAAAGCCCTCGGCTTAACCGAGGAACTGCATGCGGAAACTGTTTTTCTTGAGTGCAGAAGAGGAGAGTGGAACTCCATGTGTGAGCGGTGGAATGCGTGAGATATGATGGAAGAACACCAGTGGCGAAGGCGGCTCTCTGGTCTGCAACTGACGCTGAGGCTCGAAAGCATGGGTAGCGAACAGG
>AY331143.1.1531
TACGTAGGGGGCTAGCGTTGTCCGGAATTACTGGGCGTAAAGGGCGTGTAGGCGGTAGAGCAAGTCAGGTGTGAAACCCCCGGGCTCAACTCGGGGCATGCATCTGAAACTGCGATACTTGAGTGCAGGAGAGGGAAGCGGAATTTCTGGTGTAGCGGTGGAATGCGTAGATATCAGGAAGAACACCGGTGGCGAAGGCGGCTTTCTGGCCTGCAACTGACGCTGAGGCGCGAAAGCGTGGGGAGCGAGCAGG
>AY331684.1.1511
TCTACGTAGGGTGCGAGCGTTGTCCGGAATTATTGGGCGTAAAGAGCTCGTAGCCGCGGTTTGTCGCGTCGACTGTGAAAACCTACAGCTTAACTGTGGGCGTGCCGAGTCGATACGGGCAGACTTGAGTTCGGTAGGGGAGACTGGAATTCCTGGTAGGTAGCGGTGGAATGCGCAGATATCAGGAGGAACACCGGTGGCGAAGGCGGTCGTCTCTGGGCCGATACTGACGCTGAGGAGCGAAAGCGTGGGGAGCGAACACGGG
>AY331685.1.1464
TACGTAGGGTGCGAGCGTTGTCCGGAATTATTGGGCGTAAAGAGCTCGTAGGCGGCTTGTCACGTCGGTTGTGAAAGCCCGGGGCTTAACCCCGGGTCTGCAGTCGATACGGGCAGGCTAGAGTTCGGTAGGGGAGATCGGAATTCCTGGTGTAGCGGTGAAATGCGCAGATATCAGGAGGAACACCGGTGGCGAAGGCGGATCTCTGGGCCGATACTGACGCTGAGGAGCGAAAGCGTGGGGAGCGAACAGG
>AY331686.1.1490
TACGTAGGGTCCGAGCGTTGTCCGGAATTATTGGGCGTAAAGAGCTCGTAGGCGGCGTGTCACGTCTGCTGTGAAAGACCGGGGCTTAACTCCGGTTCTGCAGTGGATACGGGCATGCTAGAGGTAGGTAGGGGAGACTGGAATTCCTGGTGTAGCGGTGAAATGCGCAGATATCAGGAGGAACACCGGTGGCGAAGGCGGGTCTCTGGGCCTTACCTGACGCTGAGGAGCGAAAGCATGGGGAGCGAACAGG
>AY331687.1.1529
TACGTACGGGGTCCGAGCGTTGTCCGGAATTATTGGGCGTAAAGAGCTCGTAGGCGGCTGGTGTCGCGTCTGCTGTGAAAGACCGGGGCTTAACTCCGGTTCTGCAGTGGAGATACGGGCATGCTAGAGGTAGGTAGGGGAGACTGGAATTCCTGGTGTAGCTAGGTGAAATGCGCAGATATCAGGAGGAACACCGGTGGCGAAGGCGGGTCTCGCTGGGCCTTACCTGACGCTGAGGAGCGAAAGCATGGGGAGCGAACAGGAT
>AY331791.1.1663
TTCCAGCTCCAAAAGTGTATCTTAATGTTGTTGCAGTTAAAAAGCTCGTAGTTGAACTTCTGGCGTTCTCGGGGGCTCTTCTGAGCCTTAACGGGGGCGTCATCCGCTTGGAAAGGCGTTCTGTGGGAAACCTCGTGCGTCGGAACAGGCATTTTACTTTGAAGAAATTAGAGTGTTCCAGGCAGGCCTTTGCTTGAATATATCAGCATGGAATAATGGAATAGGATTAGTCCTTTGGTTTTAGGACTTTTAATGATTAACAGGGACAGTTGGGGGCATTCGTATTCATTTGTCAGAGGTGGAATTCTTGGATTAGATGAAGACGAACTAATGCGAAAGCATTTGCCAAGGATGTTTTCATTAATCAAGAACGAAAGTTAGGGGATCAAAGACG
>AY332394.1.1568
TACGTAGTGGCAAGCCGTTATCCGGATTTATTGGGCGTAAAGCGAGCGCAGGCGGTTTTTTAAGTCTGATGTGAAAGCCCTCGGCTTAACCGAGGAAGCGCATCGGAAACTGGGAAACTTGAGTGCAGAAGAGGACAGTGGAACTCCATGTGTAGCGGTGAAATGCGTAGATATATGGAAGAACACCAGTGGCGAAGGCGGCTGTCTGGTCTGTAACTGACGCTGAGGCTCGAAAGCATGGGTAGCGAACAGG
>AY332398.1.1517
TACGGAGGGTGCGAGCGTTAATCGGAATTACTGGGCGTAAAGCGCATGCAGGTGGTTTGTTAAGTCAGATGTGAAAGCCCGGGGCTCAACCTCGGAATAGCATTTGAAACTGGCAGACTAGAGTACTGTAGAGGGGGGTAGAATTTCAGGTGTAGCGGTGAAATGCGTAGAGATCTGAAGGAATACCGGTGGCGAAGGCGGCCCCCTGGACAGATACTGACACTCAGATGCGAAAGCGTGGGGAGCAAACAGG
>AY332719.1.1990
TTCCAGCTCCAATAGCGTATATTAACGTTGTTGCAGAHAAAAAGCTCGTAGTTGAATTTCGGCGTTTCGCCNATCCAGGAAGATTTAGGATACCCAAAGGGTTTCTTTTATATGAATGGACTTTTACTGTGAACAAATTAAAGTGCTCAGAGCAGGCTTTTGCTTGAATAGTCTAGCATGGAATAATAAAATACGACTTCGTTCATTTTATTGGTTATTGAATGAGGTAATGATTAACAGGAACAGTTGGGGGCATTCGTATTTGATAGCTAGAGGTAAAATTCTATGATTTATCAAGGACGAACTAATGCGAAAGCATTTGCCAAGGATGTTTTCATTAATCAAGAACGAAAGTTAGGGGATCCAAGACG
>AY332720.1.2592
TTCCAGCTCCAATAGCTTTGTTGAAAGTTGCTGCAGTTAAAAAGCTCGTAGTTGAATGTCCGGCGTCTCTGACGTCTGCCCGAATCGACTTTAGATGCCGAAAGGTTTTTACTGCTCGATCTGGCGTTTACTGTGAACAAATTAGCGTGCTCAAGACAGGCTTTTGCTTGAATTTTCTAGCGTGGAATAATGAAATACGACTTCTCTCATTTTATTGGTTATTGGACGAAGTAATGGTTAACAGGAACAGTTGGGGGCATTCGTACTTAAGAGTCAGAGGTGAAATTCTTAGATTTCTTAAAGACGAACTAATGCGAAGGCATTTGCCAAGGATGTTTTCATTAATCAGGAACGAAAGCGTTGGGATCAAAAAGG
>AY333115.1.1411
TACGTAGGGTGCGAGCGTTGTCCGGAATTACTGGGCGTAAAGAGCTTGTAGGCGGTCTGTCACGTCTTCTGTGAAAACTCACAGCTCAACTGTGAGCTTGCAGGCGATACGGGCAGACTAGAGTACTTCAGGGGAGACTGGAATTCCTGGTGTAGCGGTGAAATGCGCAGATATCAGGAGGAACACCGGTGGCGAAGGCGGGTCTCTGGGAAGTAACTGACGCTGAGAAGCGAAAGCGTGGGTAGCGAACAGG
>AY334368.1.1374
TACGGAGGGTGCAAGCGTTAATCGGAATTACTGGGCGTAAAGCGTGCGTAGGTGGTTTATTAAGTCAGATGTGAAATCCCTGAGCTTAACTTAGGAACTGCATTTGAAACTGATAGGCTAGAGTTCCGTAGAGGGGGGTAGAATTCCAGGTGTAGCGGTGAAATGCGTAGAGATCTGGAGGAATACCAGTGGCGAAGGCGGCCCCCTAGACGAAAACTGACACTCAAGTACGAAAGCATGGGGAGCAAACAGG
>AY334371.1.1409
TACGGAGGGTGCAAGCGTTAATCGGAATTACTGGGCGTAAAGCGTACGCAGGTGGTTTATTAAGTCAGGTGTGAAATCCCTGAGCTCAACTTAGGAACTGCATTTGAAACTGGTAAGCTAGAGTTTCGTAGAGGGGGGTAGAATTCCAGGTGTAGCGGTGAAATGCGTAGAGATCTGGAGGAATACCGGTGGCGAAGGCGACCCCCTAGACGATAACTGACACTCAGGTACGAAAGCGTGGGGAGCAAACAGG
>AY334372.1.1390
TACGGAGGGTGCAAGCGTTAATCGGAATTACTGGGCGTAAAGCGTACGCAGGTGGTTTATAAAGTCAGATGTGAAATCCCTGAGCTTAACTTAGGAACTGCATTTGAAACTAATAAACTAGAGTTTCGTAGAGGGGGGTAGAATTCCAGGTGTAGCGGTGAAATGCGTAGAGATCTGGAGGAATACCAGTGGCGAAGGCGGCCCCCTGGACGCAGACTGACACTCAAGTACGAAAGCATGGGGAGCAAACAGG
>AY334373.1.1350
TACGGAGGGTGCAAGCGTTAATCGGAATTACTGGGCGTAAAGCGTACGTAGGTGGTTTGTTAAGTCAGGTGTGAAATCCCTGAGCTTAACTTAGGAACTGCATTTGAAACTAGCAAACTAGAGTTTCGTAGAGGGGGGTAGAATTCCAGGTGTAGCGGTGAAATGCGTAGAGATCTGGAGGAATACCGGTGGCGAAGGCGACCCCCTAGACGAAAACTGACACTCAGGTACGAAAGCATGGGGAGCAAACAGG
>AY334374.1.1383
TACGGAGGGTGCAAGCGTTAATCGGAATTACTGGGCGTAAAGCGTACGTAGGTGGTTTATCAAGTCAGATGTGAAATCCCTGAGCTCAACTTAGGAACTGCATTTGAAACTGGTAAGCTAGAGTTTCGTAGAGGGGGGTAGAATTCCAGGTGTAGCGGTGAAATGCGTAGAGATCTGGAGGAATACCGGTGGCGAAGGCGACCCCCTAGACGAAAACTGACACTCAGGTACGAAAGCATGGGGAGCAAACAGG
>AY334375.1.1389
TACGGAGGGTGCAAGCGTTAATCGGAATTACTGGGCGTAAAGAGTACGTAGGTGGTTTTTTAAGTCAGATGTGAAATCCCTGAGCTTAACTTAGGAACTGCATTTGAAACTGATAAGCTAGAGTTTCGTAGAGGGGGGTAGAATTCCAGGTGTAGCGGTGAAATGCGTAGAGATCTGGAGGAATACCAGTGGCGAAGGCGGCCCCCTGGACGAAGACTGACACTAAGGTACGAAAGCATGGGGAGCAAACAGG
>AY334379.1.1417
TACGGAGGGTGCAAGCGTTAATCGGAATTACTGGGCGTAAAGAGTACGTAGGTGGTTTGTTAAGTCAGATGTGAAATCCCTAAGCTTAACTTAGGAACTGCATTTGAAACTGGCAAGCTAGAGTTTCGTAAAGGGGGGTAGAATTCCAGGTGTAGCGGTGAAATGCGTAGAGATCTGGAGGAATACCAGTGGCGAAGGCGACCCCCTAGACGAAAACTGACACTCAGGTACGAAAGCATGGGGAGCAAACAGG
>AY334568.99.1832
TTCCAGCTCCAATAGCGTATATTAAAGTTGTTGCAGTTGAAAAGCTCGTAGTTGAATTTTTGTCGTTAAAAGCTAGTTCGCCATCATGTGATGAACTTTGCTTTTGTTGGCAATTCTCTGGTCAAATCTTTGCTTTACGGCAAAGGTTTCAGAGGTGTTACTTTGAGAAAATTAGAGTGCTTCAAGCAGGCGTTTCGCCCTGAATACTCCAGCATGGAATAACATGTAAGGACTATGGTTCTTCTTGTCGGTTTAAGGACCAAGTAATGATTAATAGGGACAGTTGGGGGCATTCGTATTTAGTAGCTAGAGGTGAAATTCTTAGACCTACTAAAGACGAACTACTGCGAAAGCATCTGCCAAGGATGTTTTCATTAATCAAGAACGAAAGTTAAGGGATCGAAGACG
>AY334569.214.1985
TTCCAGCTCCAATAGCGTATATTAAAGTTGTTGCAGTTGAAAAGCTCGTAGTTGAATTTTTGTCGTTAAAAGCTAGTTCGCCATCATGTGATGAACTTCGCTTTTGTTGGCAATTCTCTGATAAACTTTTTGTTGCTTTAGGGTAGCAAAGAGTGGTGCAGAGGTGTTACTTTGAGAAAATTAGAGTGCTTCAAGCAGGCGTTACGCCCTGAATACTCCAGCATGGAATAACATGTAAGGACTATGGTTCTTCTTGTCGGTTTAAGGACCAAGTAATGATTAATAGGGACAGTTGGGGGCATTCGTATTTAGTAGCTAGAGGTGAAATTCTTAGACCTACTAAAGACGAACTACTGCGAAAGCATCTGCCAAGGATGTTTTCATTAATCAAGAACGAAAGTTAAGGGATCGAAGACG
>AY335921.1.1308
TACGGAGAGGGCTAGCGTTATTCGGAATTATTGGGCGTAAAGGGCGCGTAGGCTGATTAGTAAGTTAAAAGTGAAATCCCAAGGCTCAACCTTGGAATTGCTTTTAAAACTGCTAATCTAGAGATTGAAAGAGGATAGAGGAATTCCTAGTGTAGGGGTGAAATTCGTAAATATTAGGAGGAACACCCAGTGGCGAAGGCGTCTATCTGGTTCAAATCTGACGCTGAGCCGCCAAGGCCTGGGGAGCAAACAAGG
>AY335926.1.1306
TACGGAGAGGGCTAGCGTTATTCGGAATTATTGGGCGTAAAGGGCGCGTAGGCGGATTAATAAGTTAAAAGTGAAATCCCGAGGCTTAACCTCGGAATTGCTTTTAAAACTGCTAATCTAGAGATTGAAAGAGGATAGAGGAATTCCTAGTGTAGAGGTGAAATTCGTAAATATTAGGAGGAACACCCAGTGGCGAAGGCGTCTATCTGGTTCAAATCTGACGCTGAAGCGCCAAGGCGTGGGGAGCAAACAAGG
>AY335927.1.1305
TACGGAGAGGGCTAGCGTTATTCGGAATTATTGGGCGTAAAGAGCGCGTAGGCGGATTAGTAAGTTAAAAGTGAAATCCCAAGGCTCAACCTTGGAATTGCTTTTAAAACTGCTAATCTAGAGATTGAAAGAGGATAGAGGAATTCCTAGTGTAGAGGTGAAATTCGTAAATATTAGGAGGAACACCAGTGGCGAAGGCGTCTATCTGGTTCAAATCTGACGCTGAGGCGCCAAGGCCTGGGGAGCAAACAAGG
>AY335933.1.1307
TACGGAGAGGGCTAGCGTTATTCGGAATTATTGGGCGTAAAGGGCGCGTAGGCGCATTAATAAGTTAAAAGTGAAATCCCAAGGCTCAACCTTGGTAATTGCTTTTAAAACTGCTAATCTAGAGATTGAAAGAGGATAGAGGAATTCCTAGTGTAGAGGTGAAATTCGTAAATATTAGGAGGAACACCCAGTGGCGAAGGCGTCTATCTGGTTCAAATCTGACGCTGAGGCGCCAAGGCCTGGGGAGCAAACAAGG
>AY336503.1.1434
TACGTAGGGTCCGAGCGTTGTCCGGAATTATTGGGCGTAAAGAGCTCGTAGGCGGCATGTCGCGTCTGCTGTGAAAGACCGGGGCTTAACTCCGGTTCTGCAAGTGGATACGGGCATGCTAGAGGTAGGTAGGGGAAACTGGAATTCCTGGTGTAGCGGTGAAATGCGCAGATATCAGGAGGAACACCGGTGGCGAAGGCGGGTTTCTGGGCCTTACCTGACGCTGAGGAGCGAAAGCATGGGGAGCGAACAGG
>AY336510.1.1452
TACGTAGGGTCCGAGCGTTGTCCGGAATTATTGGGCGTAAAGAGCTCGTAGGCGGCRTGTCGCGTCTGCTGTGAAAGACCGGGGCTTAACTCCGGTTCTGCAGTGGATACGGGCATGCTAGAGGTAGGTAGGGGAGACTGGAATTCCTGGTGTAGCGGTGAAATGCGCAGATATCAGGAGGAACACCGGTGGCGAAGGCGGGTCTCTGGGCCTTACCTGACGCTGAGGAGCGAAAGCATGGGGAGCGAACAGG
>AY336565.1.1398
TACGAAGGGTGCAAGCGTTAATCGGAATTACTGGGCGTAAAGCGCGCGTAGGTGGTTCGGCAAGTTGGATGTGAAAGCCCCGGGCTCAACCTGGGAACCGCATCCAAAACTACTGGGCTAGAGTACGGTAGAGGGTGGTGGAATTTCCTGTGTAGCGGTGAAATGCGTAGATATAGGAAGGAACACCAGTGGCGAAGGCGACCACCTGGACCGATACTGACACTGAGGTGCGAAAGCGTGGGAGCAAACAGG
>AY336700.1.1722
TTCCAGCTCCAATAGCGTATATTAAAGTTGTTGCAGTTAAAAAGCTCGTAGTTGGATTTCGGGGCGTGCTGCCGGTCGGCCGCAAGTCGCTACTGGCACGGCGCGTTCCTTCCTCTCGAAGGCCGGGTGTGCTCTTAACTGAGCGTGCGCGGAGTTCGGGACGTTTACTGTGAGAAAATTAGAGTGTTCAAAGCAGGCTTATGCTTGAATATTGCAGCATGGAATAATGGAATAGGATCACGATCTTATTTTGTTGGTTTCTAAGATCGAGATAATGATTAATAGGGATAGTTGGGGGCATTAATATTTAATTGTCAGAGGTGAAATTCTTGGATTTATGAAAGATTAACTTCTGCGAAAGCATTTGCCAAGGATGTTTTCGTTAATCAAGAACGAAAGTTAGGGGATCGAAGACG
>AY336701.1.1948
TTCCAGCTCCAATAGCGTATATTAAAGTTGTTGCAGTTAAAAAGCTCGTAGTTGGATCTTGGGGGTCCCAAAATGACTTACCTACCGGCCGCACTTTCGGCTGGGTCCTACCTGCCCTTTCGGGGGTAAGGGGGGTCTGGTCGGGAGGGTGGCTGGTTGAAATACACGGGTAAGTCGCCCCCTTTAACGCTTCCCAAAGGCCGTCCGTGCTCTTAACTGAGCGTGGGCGGAGTTCGGGACTTTGGGTTGTGTTTACTGGTCGGCCGCAAGGTTCGTACTGGTATGACACTTCCTTCTTCTCGAAGGCTGTGCGTGCTCTTAACTGAGTGTGTGCAGAGTTCGGGACTTTTATTCTGTGAAAATTAGAGTGTTCAGGCCGCTTACGCTTGAATATTGCAGCATGGAATAATGGAATAGGATGACNATCTTATTTTGTTGGTTTCTAAGGTCGACATAATGATTAATAGGGATAGTTGGGGGCATTAATATTTAATTGTCAGAGGTGAAATTCTTGGATTTATGAAAGATTAACTTCTGCGAAAGCATTTGCCAAGGATGTTTTCGTTAATCAAGAACGAAAGTTGGGGGATCGAAGACG
>AY336705.1.1991
TTCCAGCTCCAATAGCGTATATTAAAGTTGTTGCAGTTAAAAAGCTCGTAGTTGGACTTGGGAGGTACAATTTACAAGCTACGGGTTTTGGGGGAGCGGTTGGGGATTGTCTTTTTTCGGGTTTGTTTCTCCCCCGTTCGGTCGGAGCGTCAAGGGGGGATTAGCGTCTCTAMMTAACGTTTCGCGCTGGCGGGAATCGGAGAAGCTTACTCGGGAGGCAGTTTCTGTCGTTTTTCTGGGGTCGGTTGAAATACAAGGGCTTGTGACCTCCTTGGGGCTATAAAAGGCCGTTGGTGCTCTTAACTGAGCGTGGGCGGAGTTCGGGACTTTTACTGTGAGAAAATTAGAGTGTTCAAGGCAGGGCTTACGCTTTGAATATTGCAGCATGGAATAATGGAATAGGATGACGATCTTATTTTGTTGGTTTCTAAGGTCGACATAATGATTAATAGGGACAGTTGGGGGCATTAATATTTAATTGTCAGAGGTGAAATTCTTGGATTTATGAAAGATTAACTTCTGCGAAAGCATTTGCCACGGATGTTTTCGTTAATCAAGAACGAAAGTTAGGGGATCGAAGACG
>AY336709.1.1921
TTCCAGCTCCAATAGCGTATATTAAAGTTGTTGCAGTTAAAAAGCTCGTAGTTGGACTTGGGAAGTATTTAAATACGCGCTACCCGTACTGGAGGTTCGGAGGAGAAATTTTGTCTTGGCTTACTCTTGTAGCAATATGAGAATATGTCARCGATTTTTCTCGCTGGGCTTTTTCGGGCACCGGTTGAAATACACGGGCGCGTGGCCTCCTTTCGATTTCTCAAAGGCCGTCTGTGCTCTTAACTGAGCGTGGGCGGAGTTCGGGACTTTTACTGTGAGAAAATTAGAGTGTTCAAGGCAGGCTTATGCTTGAATATTGCAGCATGGAATAATGGAATAGGATGATGATCTTATTTTGTTGGTTTCTAAGGTCAACATAATGATTAATAGGGACAGTTGGGGGCATTAATATTTAATTGTCAGAGGTGAAATTCTTGGATTTATGAAAGATTGACTTCTGCGAAAGCATTTGCCACGGATGTTTTCGTTAATCAAGAACGAAAGTTAGGGGATCGAAGACG
>AY336711.1.1930
TTCCAGCTCCAATAGCGTATATTAAAGTTGTTGCAGTTAAAAAGCTCGTAGTTGGATCTTGGGGGTCCCAAAATGACTTACCTACCGGCCGCACTTTCGGCTGGGTCCTACCTGCCCTTTCGGGGGTAAGGGGGGTCTGGTCGGGAGGGTGGCTGGTTGAAATACACGGGTAAGTCGCCCCCTTTAACGCTCCCAAAGGCCGTCCTTTTGGGTTGTGTTTACTGGTCGGCCGCAAGGTTCGTACTGGTATGACACTTCCTTCTTCTCGAAGGCTGTGCGTGCTCTTAACTGAGCGTGGGCGAGTTCGGGACTTTTACTGTGAGAAAATTAGAGTGTTCAAAGCAGGCTTATGCTTGAATATTGCAGCATGGAATAATGGAATAGGATAACAATCTTATTTTGTTGGTTTCTAAGATTGATATAATGACTAACAGGGGATAGTTGGGGGCATTAATATTTAATTGTCAGAGGTGAAATTCTTGGATTTATGAAAGATTAACTTCTGCGAAAGCATTTGCCAAGGATGTTTTCGTTAATCAAGAACGAAAGTTAGGGGATCGAAGACG
>AY336753.1.1774
TTCCAGCTCCAATAGCGTATATTAAAGTTGTTGCAGTTAAAAAGCTCGTAGTTGAACTTCAGACCTGGCCGGGCGGTCTGCCTCACGGTATGTACTGTCTGGCTGGGTCTTACCTCTTGGTGAGCCGGCATGCCCTTCACTGGGTGTGTCGGGGAACCAGGACTTTTACCTTGAGAAAATTAGAGTGTTCAAAGCAGGCCTATGCCCGAATACATTAGCATGGAATAATAAAATAGGACGTGCGGTTCTATTTTGTTGGTTTCTAGAGTCGCCGTAATGATTAATAGGGATAGTTGGGGGCATTAGTATTCAGTTGCTAGAGGTGAAATTCTTGGATTTACTGAAGACTAACTACTGCGAAAGCATTTGCCAAGGATGTTTTCATTAATCAAGAACGAAGGTTAGGGGATCGAAAACG
>AY336754.1.1755
TTCCAGCTCCAATAGCGTATATTAAAGTTGTTGCAGTTAAAAAGCTCGTAGTTGAACTTCAGACCTGGCCGGGTGGTCTGCCTCACGGTATGTACTGTCTGGCTGGGTCTTACCTCTTGGTGAGCCGGCATGCCCTTTACTGGGTGTGTTGGGGAACCAGGACTTTTACCTTGAGAAAATTAGAGTGTTCAAAGCAGGCCTATGCCCGAATACATTAGCATGGAATAATAAAATAGGACGTGCGGTTCTATTTTGTTGGTTTCTAGAGTCGCCGTAATGATTAATAGGGATAGTTGGGGGCATTAGTATTCAGTTGCTAGAGGTGAAATTCTTGGATTTACTGAAGACTAACTATTGCGAAAGCATTTGCCAAGGATGTTTTCATTAATCAAGAACGAAGGTTAGGGGATCGAAAACG
>AY336755.1.1775
TTCCAGCTCCAATAGCGTATATTAAAGTTGTTGCAGTTAAAAAGCTCGTAGTTGAACTTCAGATCTGGCTGGGCGGTCTGCTTAACGGCATGTACTGTCTGGCTGGATCTTACCTCTTGGTGAGCCGGCATGCCCTTAGGTGGGTGTGTCGGGGAACCAGGACTTTTACCTTGAGAAAATTAGAGTGTTCAAAGCAGGCCTATGCCCGAATACATTAGCATGGAATAATAAAATAGGACGTGCGGTTCTATTTTGTTGGTTTCTAGAGTCGCCGTAATGATTAATAGGGATAGTTGGGGGCATTAGTATTCAGTCGTCAGAGGTGAAATTCTTGGATTGACTGAAGACTAACTACTGCGAAAGCATTTGCCAAGGATGTTTTCATTAATCAAGAACGAAGGTTAGGGGATCGAAAACG
>AY336757.1.1775
TTCCAGCTCCAATAGCGTATATTAAAGTTGTTGCAGTTAAAAAGCTCGTAGTTGAACTTCAGACCTGGCCGGGCGGTCTGCCTCACGGTATGTACTGTTTGGCTGGGTCTTACCTCTTGGTGAGCCGGCATGCCCTTTACTGGGTGTGTCGGGGAACCAGGACTTTTACCTTGAGAAAATTAGAGTGTTCAAAGCAGGCCTATGCCCGAATACATTAGCATGGAATAATAAAATAGGACGTGCGGTTCTATTTTGTTGGTTTCTAGAGTCGCCGTAATGATTAATAGGGATAGTTGGGGGCATTAGTATTCAGTTGCTAGAGGTGAAATTCTTGGATTTACTGAAGACTAACTACTGCGAAAGCATTTGCCAAGGATGTTTTCATTAATCAAGAACGAAGGTTAGGGGATCGAAAACG
>AY336758.1.1760
TTCCAGCTCCAATAGCGTATATTAAAGTTGTTGCAGTTAAAAAGCTCGTAGTTGAACTTCAGACCTGGCCGGGCGGTCTGCCTCACGGTATGTACTGTCTGGCTGGGTCTTACCTCTTGGTGAGCCGGCATGCCCTTCACTGGGTGTGTCGGGGAACCAGGACTTTTACCTTGAGAAAATTAGAGTGTTCAAAGCAGGCCTATGCCCGAATACATTAGCATGGAATAATAAAATAGGACGTGCGGTTCTATTTTGTTGGTTTCTAGAGTCGCCGTAATGATTAATAGGGATAGTTGGGGGCATTAGTATTCAGTTGCTAGAGGTGAAATTCTTGGATTTACTGAAGACTAACTACTGCGAAAGCATTTGCCAAGGATGTTTTCATTAATCAAGAACGAAGGTTAGGGGATCGAAAACG
>AY336760.1.1776
TTCCAGCTCCAATAGCGTATATTAAAGTTGTTGCAGTTAAAAAGCTCGTAGTTGAACTTCAGACCTGGCCGGGCGGTCTGCCTCACGGTATGTACTGTCTGGCTGGGTCTTACCTCTTGGTGAGCCGGCATGCCCTTCACTGGGTGTGTCGGGGAACCAGGACTTTTACCTTGAGAAAATTAGAGTGTTCAAAGCAGGCCTATGCCCGAATACATTAGCATGGAATAATAAAATAGGACGTGCGGTTCTATTTTGTTGGTTTCTAGAGTCGCCGTAATGATTAATAGGGATAGTTGGGGGCATTAGTATTCAGTTGCTAGAGGTGAAATTCTTGGATTTACTGAAGACTAACTACTGCGAAAGCATTTGCCAAGGATGTTTTCATTAATCAAGAACGAAGGTTAGGGGATCGAAAACG
>AY336767.1.1773
TTCCAGCTCCAATAGCGTATATTAAAGTTGCTGCAGTTAAAAAGCTCGTAGTTGAACTTCAGACCTGGCTGGGCGGTCTGCCTAACGGTATGTACTGTCCGGCTGGGTCTTACCTCTTGGTGAGCCGGCATGCCCTTCACTGGGTGTGTCGGGGAACCAGGACTTTTACCTTGAGAAAAGTAGAGTGTTCAAAGCAGGCCTATGCCTGAATACATTAGCATGGAATAATAAAATAGGACGTGCGGTTCTATTTTGTTGGTTTCTAGAATCGCCGTAATGATTAATAGGGATAGTTGGGGGCATTAGTATTCAGTTGCTAGAGGTGAAATTCTTGGATTTACTGAAGACTAACTACTGCGAAAGCATTTGCCAAGGATGTTTTCATTAATCAAGAACGAAGGTTAGGGGATCGAAAACG
>AY336774.1.1775
TTCCAGCTCCAATAGCGTATATTAAAGTTGTTGCAGTTAAAAAGCTCGTAGTTGAACTTCAGACCTGGCCGGGTGGTCTGCCTAACGGTATGTACTGTCTGGCTGGGTCTTACCTCTTGGTGAGCCGGCATGTCCTTTACTGGGTGTGTCGGGGAACCAGGACTTTTACCTTGAGAAAATTAGAGTGTTCAAAGCAGGCTTATGCCCGAATACATTAGCATGGAATAATAAAATAGGACGTGCGGTTCTATTTTGTTGGTTTCTAGAGTCGCCGTAATGATTAATAGGGATAGTTGGGGGCATTAGTATTCAGTTGCTAGAGGTGAAATTCTTGGATTTACTGAAGACTAACTACTGCGAAAGCATTTGCCAAGGATGTTTTCATTAATCAAGAACGAAGGTTAGGGGATCGAAAACG
>AY336788.1.1724
TTCCAGCTCCAATAGCGTATATTAAAGTTGTTGCAGTTAAAAAGCTCGTAGTTGAACTTCAGGCCTGGCCGGGCGGTCTGCCTAACGGTATGTACTGTCTGGCTGGGTCTTACCTCTTGGTGAGCCGGCATGCCCTTAATTGGGTGTGTCGGGGAACCAGGATCTTTACCTTGAGAAAATTAGAGTGTTCAAAGCAGGCCTGTGCCCGAATACATTAGCATGGAATAATAAAATAGGACGTGCGGTTCTATTTTGTTGGTTTCTAGAGTCGCCGTAATGATTAATAGGGATAGTTGGGGGCATTAGTATTCAGTTGCTAGAGGTGAAATTCTTGGATTTACTGAAGACTAACTACTGCGAAAGCATTTGCCAAGGATGTTTTCATTAATCAAGAACGAAGGTTAGGGGATCGAAAACG
>AY336791.1.1700
TTCCAGCTCCAATAGCGTATATTAAAGTTGTTGCAGTTAAAAAGCTCGTAGTTGAACTTCAGACCTGGCTGGGCGGTCTGCCTAACGGTATGTACTGTCCGGCTGGGTCTTACCTCTTGGTGAGCCGGCATGCCCTTCACTGGGTGTGTCGGGGAACCAGGACTTTTACCTTGAGAAAATTAGAGTGTTCAAAGCAGGCTTATGCCCGAATACATTAGCATGGAATAATAAAATAGGACGTGCGGTTCTATTTTGTTGGTTTCTAGAGTCGCCGTAATGATTAATAGGGATAGTTGGGGGCATTAGTATTCCGTTGCTAGAGGTGAAATTCTTGGATTTACGGAAGACTAACTATTGCGAAAGCATTTGCCAAGGATGTTTTCATTAATCAAGAACGAAGGTTAGGGGATCGAAAACG
>AY336985.1.1409
TACGTAGGTGGCAAGCGTTGTCCGGAATTACTGGGTGTAAAGGGCGTGTAGGCGGGGGAGCAAGTCAGATGTGAAATCCCAGGGCTTAACTCTGGAGCTGCATCTGAAACTGTTCTTCTTGAGTGTCGGAGAGGAAAGTGGAATTCCCAGTGTAGCGGTGAAATGCGTAGAGATTGGGAGGAACACCAGTGGCGAAGGCGGCTTTCTGGACGATAACTGACGCTGAGGCGCGAAAGCGTGGGGAGCAAACAGG
>AY337318.1.1428
CACGTAAGGAGCGAGCGTTGTTCGGAATTATTGGGCGTAAAGGGCGTGTAGGCGGTTAATTAAGTCTTGTTTGAAAGACCGGTGCTCAACACCGGAAACGGACAGGAAACTGATTAACTAGAATCCGGNAGGGAAATGTGGAATTTCTAGTGTAGGGGTGAAATCTGTTGATATTAGAAAGAACACCAATGGCGAAGGCAACATTTTGGCCTGGATTGACGCTGAGGCGCGAAAGCATAGGGAGCAAACAGG
>AY337320.1.1479
CACGTAAGGAGCGAGCGTTGTTCGGAATTATTGGGCGTAAAGGGCATGTAGGCGGTTAAGTAAGTCTGATGTGAAAGCGTACAGCTCAACTGTATTGTTGCGTTGGAAACTGCTTAACTTGAATCCGAGAGGGGTGTGTGGAATTCCTAGTGTAGGGGTGAAATCTGTTGATATTAGGAAGAACACCAGAGGCGAAGGCGACACACTGGCTCTGGATTGACGCTGAGGTGCGAAAGCGTAGGTAGCGAACAGG
>AY337519.1.1512
TACGTAGGTGGCAAGCGTTGTCCGGATTTACTGGGCGTAAAGGGAGCGTAGGCGGACTTTTAAGTGGGATGTGAAATACCCGGGCTTAACCTGGGTGCTGCATTCCAAACTGGAAGTCTAGAGTGCAGGAGGGGAAAGTGGAATTCCTAGTGTAGCGGTGAAATGCGTAGAGATTAGGAAGAACACCAGTGGCGAAGGCGACTTTCTGGACTGTAACTGACGCTGAGGCTCGAAAGCGTGGGGAGCAAACAGG
>AY337603.1.1451
TACGTAGGGTGCAAGCGTTAATCGGAATTACTGGGCGTAAAGCGTGCGCAGGCGGTCTTGCAAGACAGATGTGAAATCCCCGGGCTTAACCTGGGAACTGCATTTGTGACTGCAAGGCTGGAGTGCGGCAGAGGGGGATGGAATTCCGCGTGTAGCAGTGAAATGCGTAGATATGCGGAGGAACACCGATGGCGAAGGCAATCCCCTGGGCCTGCACTGACGCTCATGCACGAAAGCGTGGGGAGCAAACAGG
>AY337604.1.1444
TACGGAGGATCCAAGCGTTATCCGGATTTATTGGGTTTAAAGGGTGCGTAGGCGGCCTATTAAGTCAGGGGTGAAAGACGGTAGCTTAACTATCGCAGTGCCTTTGATACTGATAGGCTTGAATGTACTTGAGGTAGGCGGAATGTGACAAGTAGCGGTGAAATGCATAGATATGTCACAGAACACCAATTGCGAAGGCAGCTTACTAAAGTATGATTGACGCTGAGGCACGAAAGCGTGGGGATCAAACAGG
>AY338404.1.1204
TACGGAGGGTGCGAGCGTTAATCGGAATTACTGGGCGTAAAGCGTACGCAGGCGGTTTGTTAAGCGAGATGTGAAAGCCCCGGGCTCAACCTGGGAACTGCATTTCGAACTGGCAAACTAGAGTGAAATAGAGGGTGGTAGAATTTCAGGTGTAGCGGTGAAATGCGTAGAGATCTGAAGGAATACCGATGGCGAAGGCAGCCACCTGGGTCAACACTGACGCTCATGTACGAAAGCGTGGGGAGCAAACAGG
>AY338694.1.1844
TTCCAGCTCCATTGGCGTATATTAAAGTTGTTGCGGTTAAAAAGCTCGTAGTTGGATCTGTGTATCGGACGGTCGGTTCGCCGCTCGCGGCGTTTAACTGACCGGTCCGGACGTCCTGCCGGTGGGCGGCTCGGCCCTTCGCGGGGTCGGTCGCCCGTTAACCTTCCCTCCGGGCTGCTCTTAACCGAGTGGCGCGGTGGGCCGGCACGTTTACTTTGAACAAATTTGAGTGCTCAAAGCAGGCCTCGAGTCGCCTGAAAACTGTGTGCATGGAATAATGGAATAGGGCCTCTTTTCTATTTTGTTGGCTTTTCTGAAATAGAGGTAATGATTAATAGGGACAGACGGGGGCATTCGTATTGCGACGTTAGAGGTGAAATTCTTGGATCGTCGCAAGACGGACGGATGCGAAAGCGTTTGCCAAGAATGTTTTCGCTAATCAAGAACGAAAGTTAGAGGTTCGAAGGCGATCAGATACCGCCCTAGTTCTAACCATAAACGATGCCAGCCAGCGATGCGCCGACGTTCCTCCGATGACTCGGCGCGCAGCTTCCGGGAAACCAAAGCTTTTGGGTTCCGGGGGAAGTATGGTTGCAAAGCTGAAACTTAAAGGAATTGACGGAAGGGCACCACCAGGAGTGGAGCCTGCGGCTTAATTTGACTCAACACGGGAAACCTCACCAGGCCCGGACATTGGAAGGATTGACAGATTGAGAGCTCTTTCTTGATTCGATGGGTGGTGGTGCATGGCCGTTCTTAGTTGGTGGAGCGATTTGTCTGGTTAATTCCGATAACGAACGAGACTCTAACCTGCTAACTAGGCGTCGGGAT
>AY338696.1.1826
TTCCAGCTCCATTGGCGTATATTAAAGTTGTTGCGGTTAAAAAGCTCGTAGTTGGATCTGTGTATCGGACGGTCGGTTCGCCGCTCGCGGTGTTTAACTGACCGGTCCGGACGTCCTGCCGGTGGGACCCGGTTCGCGCCGGGGCCCGTAACTCCCTCCGCGCTGCTCTTAACCGAGTGGTTCGGTGGGCCGGCACGTTTACTTTGAACAAATTTGAGTGCTTAAAGCAGGCCTTATGTCGCCTGAAAACTGTGTGCATGGAATAATGGAATAAGGCCTCGGTTCTATTTTGTTGGCTTTTCTGAACCCGAGGTAATGATTAATAGGGACAGACGGGGGCATTCGTATTGCGACGTTAGAGGTGAAATTCTTGGATCGTCGCAAGACGGACCGATGCGAAAGCGTTTGCCAAGAATGTTTTCGCTAATCAAGAACGAAAGTTAGAGGTTCGAAGGCG
>AY338697.1.1823
TTCCAGCTCCATTGGCGTATATTAAAGTTGTTGCGGTTAAAAAGCTCGTAGTTGGATCTGTGTATCGGACGGTCGGTTCGCCGCTCGCGGCGTTTAACTGACCGGTCCGGACGTCCTGCCGGTGGGTTCTCGGTTCATTCCGGGGCCCGTAACTCCCTTCGCGCTGCTCTTAATCGAGTGGTTCGGTGGGCCGGCACGTTTACTTTGAACAAATTTGAGTGCTCAAAGCAGGCCTTACGTTGCCTGAAAACTGTGTGCATGGAATAATGGAATAGGGCCTAGGTTCTATTTTGTTGGCTTTCTGAACCGAGGTAATGATTAATAGGGACAGACGGGGGCATTCGTATTGCGACGTTAGAGGTGAAATTCTTGGATCGTCGCAAGACGGACCGATGCGAAAGCGTTTGCCAAGAATGTTTTCGCTAATCAAGAACGAAAGTTAGAGGTTCGAAGGCG
>AY338699.1.1863
TTCCAGCTCCATTGGCGTATATTAAAGTTGTTGCGGTTAAAAAGCTCGTAGTTGGATCTGTGTATCGGACGGTCGGTTCGCCGCTCGCGGTGTTTGACTGACCGGTTCGGACGTCATGCCGGTGGGACCTCGGCGCAAGCTGGGGTTCCGTAACTTACCCTCCGCGCTGCTCTTAACCGAGTGGTTCGGTGGGCCGGCACGTTTACTTTGAACAAATTTGAGTGCTCAAAGCAGGCCTTATGTTGCCTGGAAACTGTGTGCATGGAATAATGAAAGAGGACCTTGGTTCTATTTTGTTGGCTTTTCTGAACTCGAGGTAATGATTAATAGGGACAGACGGGGGCATTCGTATTGCGACGTTAGAGGTGAAATTCTTGGATCGTCGCAAGACGGACCGATGCGAAAGCGTTTGCCAAGAATGTTTTCGCTAATCAAGAACGAAAGTTAGAGGTTCGAAGGCG
>AY338702.1.1823
TTCCAGCTCCATTGGCGTATATTAAAGTTGTTGCGGTTAAAAAGCTCGTAGTTGGATCTGTGTATCGGACGGTCGGTTCGCCGCTCGCGGCGTCTAACTGACCGGTCCGGACGTCCTGCCGGTGGGCGCCGGCGCGAGCCGGTGCCCGTAACTCCCTCCGCGCTGCTCTTAACCGAGTGGTTCGGTGGGCCGGCACATTTACTTTGAACAAATTTGAGTGCTCAAAGCAGGCCTTATGTTGCCTGAAAACTGTGTGCATGGAATAATGGAATAGGGCCTCGGTTCTATTTTGTTGGCTTTTCTGAACTCGAGGTAATGATTAACAGGGACAGACGGGGGCATTCGTATTGCGACGTTAGAGGTGAAATTCTTGGATCGTCGCAAGACGGACCGATGCGAAAGCGTTTGCCAAGAATGTTTTCGCTAATCAAGAACGAAAGTTAGAGGTTCGAAGGCG
>AY338703.1.1819
TTCCAGCTCCATTGGCGTATATTAAAGTTGTTGCGGTTAAAAAGCTCGTAGTTGGATCTCTGTCCCGGACGGCCGGTGCGCCGCTCGCGGCGTTCCACTGACCGGTCCGGACGTCCTGCCGGTGGGCTCCTCTTGGGGAGCCCGGACTCCCTCCGTGCTGCTCTTAACCGAGCGGTTCGGTGGGCCGGCAAGTTTACTTTGAACAAATTTGAGTGCTCAAAGCAGGCGACAAGTCGCCTGAAAACTGTGTGCATGGAATAATGGAATAGGCCTTCGGTTCTATTTTGTTGGCTTTTCTGAACCCGAAGTAATGATTAATAGGGACAGACGGGGGCATTCGTATTGCGACGTTAGAGGTGAAATTCTTGGATCGTCGCAAGACGAACGGATGCGAAAGCGTTTGCCAAGAATGTTTTCGCTAATCAAGAACGAAAGTTAGAGGTTCGAAGGCGATCAGATACCGCCCTAGTTCTAACCATAAACGATGCCAGCCAGCGATGCGCCCGAGTTCCCTTAATGACTGGGCGCGCAGCTTCCGGGAAACCAAAGCTTTTGGGTTCCGGGGGAAGTATGGTTGCAAAGCTGAAACTTAAAGGAATTGACGGAAGGGCACCACCAGGAGTGGAGCCTGCGGCTTAATTTGACTCAACACGGGAAACCTCACCAGGCCCGGACATCGGGAGGATTGACAGATTGAGAGCTCTTTCTTGATTCGATGGGTGGTGGTGCATGGCCGTTCTTAGTTGGTGGAGCGATTTGTCTGGTTAATTCCGATAACGAACGAGACTCTAACCTGCTAACTCGGCGCCGGGATCCTTGTGCTCCCGGCGTATACTCGTCTTAGAGGGACAAGCGGCTTCTAGCCGCACGAGATTGAGCAATAACAGGTCTGTGATGCCCTTAGATGTTCTGGGCCGCACGCGCGCTACACTGAAGGAATCAGCGTGTCGTTCTCCCT
>AY338706.1.1821
TTCCAGCTCCATTGGCGTATATTAAAGTTGTTGCGGTTAAAAAGCTCGTAGTTGGATCTGTGTATCGGACGGCCGGTTCGCCGCTCGCGGCGTTTAACTGGCCGGTCCGGACGTCCTGCCGGTGGGACCCGGTTCGCGCCGGGCCCCGTAACTTCCCTCCGCGCTGCTCTTAACCGAGTGGTTCGGTGGGCCGGCACGTTTACTTTGAACAAATTTGAGTGCTCAAAGCAGGCCTTATGTTGCCTGAAAACTGTGTGCATGGAATAATGGAATAGGGCCTTGGTTCTATTTTGTTGGCTTTCTGAACTCGAGGTAATGATTAATAGGGACAGACGGGGGCATTCGTATTGCGACGTTAGAGGTGAAATTCTTGGATCGTCGCAAGACGGACCGATGCGAAAGCGTTTGCCAAGAATGTTTTCGCTAATCAAGAACGAAAGTTAGAGGTTCGAAGGCGATCAGATACCGCCCTAGTTCTAACCATAAACGATGCCAGCCAGCGATGCGCCGAAGTTCCTCCGATGACTCGGCGCGCAGCTTCCGGGAAACCAAAGCTTTTGGGTTCCGGGGGAAGTATGGTTGCAAAGCTGAAACTTAAAGGAATTGACGGAAGGGCACCACCAGGAGTGGAGCCTGCGGCTTAATTTGACTCAACACGGGAAACCTCACCAGGCCCGGACATCGGAAGGATTGACAGATTGAGAGCTCTTTCTTGATTCGATGGGTGGTGGTGCATGGCCGTTCTTAGTTGGTGGAGCGATTTGTCTGGTTAATTCCGATAACGAACGAGACTCTAACCTGCTAACTAGGCGCCGGGATC
>AY338707.1.1818
TTCCAGCTCCATTGGCGTATATTAAAGTTGTTGCGGTTAAAAAGCTCGTAGTTGGATCTGTGTATCGGACGGTCGGTTCGCCGCTCGCGGTGTTTAACTGACCGGTCCGGACGTCCTGCCGGTGGGCGCCGGTTCGCGCCGGCGCCCGTAACTCCCTCCGCGCTGCTCTTAACCGAGTGGTTCGGTGGGCCGGCACGTTTACTTTGAACAAATTTGAGTGCTCAAAGCAGGCCTTTTGTTGCCTGAAAACTGTGTGCATGGAATAATGGAATAGGGCCTTGGTTCTATTTTGTTGGTTTTCTGAACTCGAGGTAATGATTAATAGGGACAGACGGGGGCATTCGTATTGCGACGTTAGAGGTGAAATTCTTGGATCGTCGCAAGACGGACCGATGCGAAAGCGTTTGCCAAGAATGTTTTCGCTAATCAAGAACGAAAGTTAGAGGTTCGAAGGCG
>AY338708.1.1789
TTCCAGCTCCATTGGCGTATATTAAAGTTGTTGCGGTTAAAAAGCTCGTAGTTGGATCTGTGTATCGGACGGTCGGTTCGCCGCTCGCGGCGTTTAACTGACCGGTCCGGGCGTCCTGCCGGTGGGCCCCGGTTCGCGCCGGGGCCCGTAACTCCCTCCGCGCTGCTCTTAACCGAGTGGTTCGGTGGGCCGGCACGTTTACTTTGAACAAATTTGAGTGCTCAAAGCAGGCCTTATGTTGCCTGAAAACTGTGTGCATGGAATAATGGAATAGGGCCTCGGTTCTATTTTGTTGGCTTTTCTGAACCCGAGGTAATGATTAATAGGGACAGACGGGGGCATTCGTATTGCGACGTTAGAGGTGAAATTCTTGGATCGTCGCAAGACGGACCGATGCGAAAGCGTTTGCCAAGAATGTTTTCGCTAATCAAGAACGAAAGTTAGAGGTTCGAAGGCG
>AY338712.1.1791
TTCCAGCTCCATTGGCGTATATTAAAGTTGTTGCGGTTAAAAAGCTCGTAGTTGGATCTGTGTCTCGGACGGTCGGTTCGCCGCTCGCGGTGTTTAACTGACCGGTCCGGACGTCCTGCCGGTGGGAGCCCTGTTCGCGCAGGGCGCCCGTAACTCCCTCCGCGCTGCTCTTAACCGAGTGGTTCGGTGGGCCGGCACGTTTACTTTGAACAAATTTGAGTGCTTAAAGCAGGCCTTATGTCGCCTGAAAACTGTGTGCATGGAATAATGGAATAGGGCCTCGGTTCTATTTTGTTGGCTTTTCTGAACCCGAGGTAATGATTAATAGGGACAGACGGGGGCATTCGTATTGCGACGTTAGAGGTGAAATTCTTGGATCGTCGCAAGACGGACTGATGCGAAAGCGTTTGCCAAGAATGTTTTCGCTAATCAAGAACGAAAGTTAGAGGTTCGAAGGCG
>AY338713.1.1789
TTCCAGCTCCATTGGCGTATATTAAAGTTGTTGCGGTTAAAAAGCTCGTAGTTGGATCTGTGTATCGGACGGTCGGTTCGCCGCTCGCGGTGTTTAACTGACCGGTCCGGACGTCCTGCCGGTGGGACCCGGTTAACGCCGGGCCCCGTAACTCCCTCCGCGCTGCTCTTAACCGAGTGGTTCGGTGGGCCGGCACGTTTACTTTGAACAAATTTGAGTGCTCAAAGCAGGCCTTATGTTGCCTGAAAACTGTGTGCATGGAATAATGGAATAGGGCCTTGGTTCTATTTTGTTGGCTTTCTGAACTCGAGGTAATGATTAATAGGGACAGACGGGGGCATTCGTATTGCGACGTTAGAGGTGAAATTCTTGGATCGTCGCAAGACGGACCGATGCGAAAGCGTTTGCCAAGAATGTTTTCGCTAATCAAGAACGAAAGTTAGAGGTTCGAAGGCGATCAGATACCGCCCTAGTTCTAACCATAAACGATGCCAGCCAGCGATGCGCCGAAGTTCCTCCGATGACTCGGCGCGCAGCTTCCGGGAAACCAAAGCTTTTGGGTTCCGGGGGAAGTATGGTTGCAAAGCTGAAACTTAAAGGAATTGACGGAAGGGCACCACCAGGAGTGGAGCCTGCGGCTTAATTTGACTCAACACGGGAAACCTCACCAGGCCCGGACATCGGAAGGATTGACAGATTGAGAGCTCTTTCTTGATTCGATGGGTGGTGGTGCATGGCCGTTCTTAGTTGGTGGAGCGATTTGTCTGGTTAATTCCGATAACGAACGAGACTCTGACCTGCTAACTAGACGCCTGGATCTTTATGCTCCAGGCGGTATTATCTTCTTAGAGGGACAGGCGGCTTCTAGCCGCACGAGATTGAGCAATAACAGGTCTGTGATGCCCTTAGATGTTCTGGGCCGCACGCGCGCTACACTGAAGGAATCAGCGTGTGTTCCCT
>AY338720.1.1758
TTCCAGCTCCAATAGCGTATATTAAAGTTGTTGCGGTTAAAAAGCTCGTAGTCGGAGGTGTGTCTCGGACGGTCGGTTCGCCGCTTGTCGGTGCTCAACTGGCCGGTCCGGACGTCCTGCCGGTGGGGCTGTAAAAGGCTCCGTTATCCTTCTTTGGTCCTCTTCATTGAGTGCCTTGGTGGGCCGGCACGTTTACTTTGAACAAATTAGAGTGCTCAAAGCAGGCCGTTGGTCGCCTGAATACTGTGTGCATGGAATAATGGAATAGGACCTCGGTTCCATTTTGTTGGTTTTCAGAACTCGAGGTAATGATTAATAGGGACGGACGGGGGCATTCGTATTGCGACGTTAGAGGTGAAATTCTTGGATCGTCGCAAGACGAACCGATGCGAAAGCATTTGCCAAGAACGTTTTCGTTGATCAAGAACGAAAGTTAGAGGTTCGAAGGCG
>AY338724.1.1907
TTCCAGCTCCAGTAGCGTATATTAAAGTTGTTGCGGTTAAAAAGCTCGTAGTCCGAACTGTGTCTCGCGCCGTCGGTTCGTCGCCCGTCGGCGAAACCGTTTGGTTACATCAGTGGGATGTCCAGCCGGTGGTGCGCCGGTCTCGTGTGCTCACCCTCGGGTGGCACGCTTGGTGCCGGCCCCATGTCTACCTGTCTCGGTGCTCTTAATCGAGTGTCTTGACGGGCCGGTTCGTTTACTTTGAACAAATTAGAGTGCTCAAAGCAGGCATATACGCTTGAATATTGTGTGCATGGAATAATACAACAGGACCTCGACACTATTTTGTTGGTTTTCTGTGTCAGAGGTAATGATAAATGGGTACGGACGGAGGTGTCTGTATTGCTACGTTAGAGGTGAAATTCTTGGATTGCCGCAAGACGAACAAGTGCGACAGCATTTGCCGAGAATGCTTTCATCAATCAAGAACGAAAGTTAGAGGTTCGAAGGCG
>AY338726.1.1782
TTCCAGCTCCAATAGCGTATATTAAAGTTGTTGCGGTTAAAAAGCTCGTAGTTGGATCTGGGTCTCGGACGATCGGTTCGCCGCCCGGCGTTTAACTGATCGGTCCGGACGTCCTGCCGGTTTTCCTTCCTCGGTGCTCTTCATTGAGTGTCTTGGTGGGCCGGCACGTTTACTTTGAACAAATTAGAGTGCTCAAAGCAGGCCGTGTCGCCTGAATGTTCGGTGCATGGAATAATGGAATAGGACCTCGGTTCTATTTTGTTGGTTTTCGGAACTCGAGGTAATGATTAATAGGGACAGACGGGGGCATTAGTATTGCGACGTTAGAGGTGAAATTCTTGGATCGTCGCAAGACTAACCGATGCGAAAGCATTTTGCCAAGAATGTTTTCATTAATCAAGAACGAAAGTTAGAGGTTCGAAGGCG
>AY339127.1.1511
TACGTAGGTGGCAAGCGTTGTCCGGAATTACTGGGTGTAAAGGGTGCGCAGGCGGGGCGGCAAGTTGGATGTGAAAACTCCGGGCTCAACCCCGGAGCCTGCATTCAAAACTTGTCGCTCTTTGAAGTGAAATAAAAGCAGGCGGAATTCCCGGTGTAGCGGTGAAAATGCGTAAAATATCGGGAGGAACACCAATGGCGAAAGCGGCCTGCTGGGCTTTTACTGACGCTGAGGCACGAAAGCATGGGTAGCAAACAGG
>AY339760.1.1723
TTCCAGCTCCAATAGCGTATATTAAACTTGTTGCAGTTAAAAAGCTCGTAGTTGAATTTCTGCGTCACCGTATTTTGACTTTTGTCGACTGTCGGTTTCGCTTTTGGGATTTATCCCTTTTTACTTTGAGAAAATTAGAGTGTTTCAAGCAGACTTTTGTCTTGAATACTTCAGCATGGAATAATAGAGTAGGACTTTGGTTCTATTTTGTTGGTTTGTGAACCTTAGTAATGGTTAATAGGAACGGTTGGGGGCATTCGTATTTAACTGTCAGAGGTGAAATTCTTAGATTTGTTAAAGACGAACTACTGCGAAAGCATTTGCCAAGGACGTTTTCATTAATCAAGAACGAAAGTTAGGGGATCGAAGACG
>AY340431.1.1732
TTCCAGCTCCAATAGCGTATATTAAAGTTGTTGCAGTTAAAAAGCTCGTAGTTGGATCTCGGGAGCCGGCGGGCGGTTCGCCTCGCGGCGTCTACTGCCCGCTCCGGCCCTACCTGCCGGTTCACCGCGGGTGCCCTTGGTTGGGTGCTCGTGGCGGCCGGGACGTTTACTTTGAAAAAATTAGAGTGCTCAAGGCAGGCGGCTCGCCTGAATAATGCTGCATGGAATAATGGAATAGGACCTCGGTTCTATTTTGTTGGTTTTCTGAACCAGAGGTAATGATTAAGAGGGACAGACGGGGGCATTCGTATTGCGGCGTTAGAGGTGAAATTCTTGGATCGCCGCAAGACGAACGACTGCGAAAGCATTTGCCAAGAATGTTTTCATTAATCAAGAACGAAAGTCAGAGGTTCGAAGACG
>AY340435.1.1746
TTCCAGCTCCAATAGCGTATATTAAAGTTGTTGCAGTTAAAAAGCTCGTAGTTGGATCTCGGATCCCGGCTCGCGGTCCACCTCACGGTGGTCACTGCCCGTCCGGAATCTACCTGCCGGTTGTCCCTTGGTGCTCTTGACTGAGTGTCTCGGGTGGCCGGAACGTTTACTTTGAAAAAATTAGAGTGTTCAAAGCAGGCGCTTCGCCTGAATAATGGTGCATGGAATAATGGAATAGGACCTCGGTTCTATTTTGTTGGTTTTCGGAACTTGAGGTAATGATTAAGAGGGACAGACGGGGGCATTCGTATTACGGTGTTAGAGGTGAAATTCTTGGATCGCCGTAAGACGAACTACTGCGAAAGCATTTGCCAAGAATGTTTTCATTAATCAAGAACGAAAGTCAGAGGTTCGAAGACG
>AY340437.1.1739
TTCCAGCTCCAATAGCGTATATTAAAGTTGTTGCAGTTAAAAAGTTCGTAGTTGGATCTCAGGCCCGCCCCTGCGGTTCGCCTCGCGGCGACACTGCTCGTGGCGGCCACCAGCCGACTCTTGCCCGTGGGTGCTCTTGACTGAGTGCCCTCGGCGGTCGGTCCGTTTACTTTGAAAAAATTAGAGTGTTCAAAGCAGGCGAGTCGCCTGAATAGTGGTGCATGGAATAATGGAATAGGACCTCGGTTCTATTTTGTTGGTTTTCGGGACTCGAGGTAATGATTGAGAGGGACGGCCGGGGGCATCCGTATGGCGCCGAGAGAGGTGAAATTCTTGGACCGGCGCCAGACGATCTACTGCGAAAGCATTTGCCAAGAATGTCTTCATTAATCAAGAGCGACAGTCAGAGGTTCGAAGACG
>AY340443.1.1782
TTCCAGCTCCAATAGCGTATATTAAAGCTGTTGCAGTTAAAAAGCTCGTAGCTGAATCCGGGGGAGAGGCCGGGGGGTTATTGCTGCGTGTAAAAGGGGTCAAACCCTCCATAAGCGATCGGCATGTCACAACCCGCGCCACGACCCAAACAGTCGGTAGACCCAGGGTGCTCTTAACTGAGTGGTCTGTGGTGGCCGGCCAGTTTACTTTGAAAAAATTAGAGTGCTCAGAGCAGGCCGGTAGAGCCTAGATACTTCAGCATGGAATAATGGAACAGGACTTCGGTCCTCTTCAGTTGGTCTTCGGGACGCGAGGTAATGACCGATAGGGACAGACGGGGGCATTCGTATTGTGGGGCTAGAGGTGAAATTCTTGGACCCTCGCAAGACGGACAACCGCGAAAGCATTTGCCAAGAATGTTTTCATTAGTCAAGAACGAAAGTCAGAGGTTCGAAGACG
>AY340444.1.1750
TTCCAGCTCCAATAGCGTATATTAAAGTTGTTGCAGTTAAAAAGCTCGTAGTTGGATCTCGGGTGCCGGCTGGCGGTTCGCCTCGCGGCGCACACTGCCCGTCCGGCCCCAGCCGCCGGCCTTCGCGGCCGGTGCTCTTCACTGAGTGCCGGCGGCGGGCCGGAACGTTTACTTTGAAAAAATTAGAGTGTTCAAGGCAGGCCCGTGGGCCTGAATAATGGTGCATGGAATAATGGAATAGGACCTCGGTTCTATTTTGTTGGTTTTCGGAACTGGAGGTAATGATTACTAGGGACAGACGGGGGCATTCGTATTGCGGTGTTAGAGGTGAAATTCTTGGATCGCCGCAAGACGAACTACTGCGAAAGCATTTGCCAAGAATGTTTTCATTAATCAAGAACGAAAGTCAGGGGTTCGAAGACG
>AY340445.1.1730
TTCCAGCTCCAATAGCGTATATTAAAGTTGTTGCAGTTAAAAAGCTCGTAGTTGGATCTCGGGTCCAGGCTCGCGGTTCGCCTCGCGGCGATCACTGCCCGTCCTGACCTACCTCCCGGTTTTCCCTTGGTGCTCTTCGTTGAGTGCTTCGGGTGGCCGGAACGTTTACTTTGAAAAAATTAGAGTGCTCAAAGCAGGCGGACTGCCTGAATAATAGTGCATGGAATAATGGAATAGGACCTCGGTTCTATTTTGTTGGTTTTCGGAACTCGAGGTAATGATTAAGAGGGACAGACGGGGGCATTCGTATTACGGTGTTAGAGGTGAAATTCTTGGATCGCCGTAAGACGAACTACTGCGAAAGCATTTGCCAAGAATGTTTTCATTAATCAAGAACGAAAGTCAGAGGTTCGAAGACG
>AY340590.1.1755
TTCCAGCTCCAATAGCGTATATTAAATTTGTTGCAGTTAAAAAGCTCGTAGTTGTATACCTACATAGTGCTTCGATATAGTTACGAACTAAACGATGTACTGGTATTTGAGCACGGGGTCGTCTTACGATTAATTGTCATATGATGCTCAACGTGTATTTTACTTTGAGGAAATTAGAGTGTTCCAAGCAAACATGGTTGTGAATATAATAGCATGGGATAATATTTTTGGCCTGAACTTCTTTTTTAAAGAAGTTCATGGTAATTTCGAAAGGGATATCTGGGGGCATTCGTATTAAGCTGTCAGAGGTGAAATTCTTAGATTTTCTTAAGACGAACAAATGCGAAAGCATCTGCCAAAGATGTTTTCATTGATCAAGAACGAGAGTTAAGGGATCGAAGACG
>AY340591.1.1755
TTCCAGCTCCAATAGCGTATATTAAATTTGTTGCAGTTAAAAAGCTCGTAGTTGTATACCTACGTAGCACTTCGATATAGTTATAAACTAGACGAAATGCTGGTATTTGAGCACGGGATCATCTTACGCTTAATTGTCGTATTGATGCTCAACGTGCATTTTACTTTGAGGAAATTAGAGTGTTCCAAGCAAACATGGTTGTGAATATAATAGCATGGGATAATATTTTTTGACCTGGAGTCGCTGCGTAAGCCTTGATTCCACGGTAATTTCGAAAGGGATATCTGGGGGCATTCGTATTAAGCTGTCAGAGGTGAAATTCTTAGATTTTCTTAAGACGAACAAATGCGAAAGCATCTGCCAAAGATGTTTTCATTGATCAAGAACGAGAGTTAAGGGATCGAAGACG
>AY340811.1.1218
TACGTAGGGAGCAAGCGTTGTCCGGATTTACTGGGCGTAAAGGGCGCGTAGGTGGTCCATTAAGTTATAGGTGAAAGTTCGGGGCTCAACCCCGTGATTGCCTGTGATACTGGTGGACTTGAGTGCAGGAGAGGGGAGCAGAATTCCCAGTGTAGCGGTGAAATGCGTAGATATTGGGAGGAATACCAGTGGCGAAGGCGGCTCTCTGGACTGTAACTGACACTGAGGCGCGAAAGCGTGGGTAGCGAACAGG
>AY340820.1.1464
TACGGAGGGCGCGAGCGTTAATCGGAATCACTGGGCGTAAAGCGCGCGTAGGCGGCCAGATAAGTCGGGCGTGAAAGCCCTCGGCTCAACCGAGGAACTGCGTTCGATACTGTTTGGCTTGAGTCCTGGAGAGGGTGGCGGAATTCCGGGTGTAGGAGTGAAATCCGTAGATATCCGGAGGAACACCGGTGGCGAAGGCGGCCACCTGGACAGGTACTGACGCTGAGGTGCGAAAGCGTGGGGAGCAAACAGG
>AY340822.1.1478
AACGTAGGGGGCGAGCGTTATCCGGAATCACTGGGTGTAAAGGGTACGCAGGCGGATTTGTAAGTTGGATGTAAAAACTCAGGGCTCAACCTTGAGCTTGCATCCAATACTACAAGTCTAGAGAGCAGGAGAGGGGAGTGGAATTCCCGGTGTAGGGGTAAAATCCGTAGATATCGGGAGGAACACCAATGGCGAAGGCAGCTCCCTGGCCTGTCTCTGACGCTCAGGTACGAAAGCGTGGGGAGCAAACAGG
>AY340823.1.1455
TACGTAGGGTGCGAGCGTTAATCGGAATTACTGGGCGTAAAGCGTGCGCAGGCGGTTTCGTAAGACAGAGGTGAAATCCCCGGGCTCAACCTGGGAATGGCCTTTGTGACTGCGAGGCTAGAGTGTGACAGAGGGGGGTAGAATTCCACGTGTAGCAGTGAAATGCGTAGAGATGTGGAGGAATACCGATGGCGAAGGCAGCCCCCTGGGTTACTACTGACGCTCATGCACGAAAGCGTGGGGAGCAAACAGG
>AY340830.1.1470
TACGGAGGGTGCAAGCGTTATTCGGAATTATTGGGCGTAAAGGGCGTGTAGGCGGCTAGGTAAGTCAGATGTGAAAGCCCAGGGCTCAACCCTGGAAGTGCATTTGATACTGCTTGGCTTGAGTGCGGGAGAGGAAAGCGGAATTCCCAGTGTAGAGGTGAAATTCGTAGATATTGGGAGGAACACCGGTGGCGTAGGCGGCTTTCTGGACCGACACTGACGCTGAGACGCGAAAGCGTGGGGAGCAAACAGG
>AY340831.1.1402
TACGGAGGGTGCAAGCGTTACTCGGAATCACTGGGCGTAAAGAGCGTGTAGGCGGATTTGTAAGTTGGGAGTGAAAGCCTATGGCTCAACCATAGGACTGCTTCCAAAACTGCATGTCTAGAGTGTGGGAGAGGTAGATGGAATTTCTGGTGTAGGGGTAAAATCCGTAGAGATCAGAAGGAATACCGATTGCGAAGGCGATCTACTGGAACATAACTGACGCTGAGACGCGAAAGCGTGGGGAGCAAACAGG
>AY340833.1.1414
TACGGAGGATGCAAGCGTTATCCGGATTCATTGGGTTTAAAGGGTGCGTAGGCGGACTATTAAGTCAGTGGTGAAATCCTGCAGCTTAACTGCAGAACTGCCATTGATACTGATAGTCTTGAGTTTGGTTAAGGTAGGCGGAATGTGTAATGTAGCGGTGAAATGCTTAGATATTACACAGAACACCAATTGCGTAGGCAGCTTACTGAGCCGACACTGACGCTGAGGCACGAAAGCGTGGGGATCGAACAGG
>AY340842.1.1423
TACGGAGGGTGCAAGCGTTACTCGGAATCACTGGGCGTAAAGGGTGCGTAGGCTGACTTTTAAGTCAGGCGTGAAATCCAATGGCTTAACCATTGAACTGCGCTTGAAACTGGGAGTCGAGAGTTCAGAAGGGGCAGATGGAATTAGTGGTGTAGGGGTAAAATCCGTAGATATCACTAGGAATATCAAAAGCGAAGGCGATCTGCTGGGATGATACTGACGCTGAGGCACGAAAGCGTGGGGAGCAAACAGG
>AY341288.1.917
TACCGGCAGCTCAAGTGATGGCCGATATTATTGGGCCTAAAGCGTCCGTAGCTGGCCGTGCAGGTCCGTCGGGAAATCCACTCGCCTAACGAGTGGGCGTCCGGCGGAAACCGCACGGCTTGGGACCGAGAGACCAGAGGGGTACGTCTGGGGCAGGAGTGAAATCCTGTAATCCTGGACGGACCACCGGTGGCGAAAGCGCCTCTGGAGAGCGGATCCGACAGTGAGGGACGAAAGCTAGGGTCTCGAACCGG
>AY341289.1.918
TACCGGGCAGCTCAAGTGATGGCCAATCTTATTGGGCCTAAAGCGTCCGTAGCTGGCCGTGAAAGTTCGTCGGGAAATCCATCCGCCTCAACGGATGGGCGTCCGGCGAAAACTTCACGGGCTTGGACCGGAAGGCTCGGGGGTACGCCTGGGGTAGGAGTGAAATCCTGTAATCCTGGACGGACCGCCGATGGCGAAAGCACCTCGAGAAGACGGATCCGACAGTGAGGGACGAAAGCTAGGGTCTCGAACCGG
>AY341300.1.1394
TACCGGCAGCTCAAGTGATGACCGATATTATTGGGCCTAAAGCGTCCGTACCGGGCCACGAAAGTTCATCGGGAAATCCGCCGCTCAACTGGNGGGGCGGCCGGGGAAACCACGTGGCTGGGGACCGAAAGGTCCCAGGGGGGACTCCCGGGGGAAGGGAAGGAATTCCTGAAATCCTGGACGGGACCACCGAGGGCGGAAAGCACTCCGAGAAAAGGGATCCCGAC
>AY341307.1.908
TACCGGCTGCTCGAGTGATGGCCACTATTACTGGGTTTAAAGCGTCCGTAGCTTGACTGTTAGGTCTCTTGGGAAATCTTCGCGCTTAACGTGAAGGCGTCTAAAAGATACCGGCAGTCTTGGAACTGGGAGAGGTAAACCCTCCTTCGGGGGTAGGGGTGAAATCTTGTAATCCTCGAGGGACGACCTATGGCGAAGGCAGTTTACCAGAACAGCTTCGACAGTGAGGGACGAAAGCTGGGGGAGCGACCGGG
>AY341308.1.914
TACCCGGCGGCTCGAGTGGTGACCACTTTTATTGGGCTTAAAGCGTTCGTAGCTGGACTCTTAAGTCTCTTGGGAAATCTGCAGGCTTAACCTGCAGGCGTTCAAGAGATACTGGGAGTCTAGGAACCGGGAGAGGTAAGAGGTACTTCAGGGGTAGAAGTGAAATTCTGTAATCCTTGAGGGACCACCGATGGCGAAGGCATCTTACCAGAACGGCTTCGACAGTGAGGAACGAAAGCTGGGGGAGCGAACGGG
>AY341317.1.919
TACCGGCTGCCTCGAGTGATGTCCGCTATTGATGGGTGTACAGCGTCCGTAGCCAGACTGTTAGGTCTCCTGGGAAATGTTCGCTCTCATCGTGAAGGCGTCTAAGAGATACCGCCAGTCTGGGAACTGGGAGAGGTAACCGGTTCTTTGGGGGTAGTAGTGAAATCTCGTAATCCTCGAGGCAAGACCTATGGGGAAGGCAGTTTACCAGACCACCTTATACAGTGACGGTACGAAAGTTGGGGGAGCAAATCGGG
>AY341319.1.916
CACCGGCGGCTCGAGTGGTAACCGTTATTATTGGGTCTAAAGGGTCTGTAGCCGGGCCGGATAAGTCTCTTGGGAAATCTGGCAGCTTAACTGTCAGGCTTTCAGGGGATACTGTCTGGCTCGAGGCCGGGAGAGGTGAGAGGTACTTCAGGGGTAGGGGTGAAATCTTGTAATCCTTGAAGGACCACCAGTGGCGAAGGCGTCTCACCAGAACGGACCTGACGGCAAGGGACGAAAGCTAGGGGCACGAACCGG
>AY341438.1.1467
TACGGAGGGTGCGAGCGTTAATCGGAATTACTGGGCGTAAAGCGCATGCAGGCGGTCTGTTAAGCAAGATGTGAAAGCCCGGGGCTCAACCTCGGAACAGCATTTTGAACTGGCAGACTAGAGTCTTGTAGAGGGGGGTAGAATTTCAGGTGTAGCGGTGAAATGCGTAGAGATCTGAAGGAATACCGGTGGCGAAGGCGGCCCCCTGGACAAAGACTGACGCTCAGATGCGAAAGCGTGGGGAGCAAACAGG
>AY341441.1.1474
TACGGAGGGTGCGAGCGTTAATCGGAATTACTGGGCGTAAAGCGCATGCAGGCGGTCTGTTAAGCAAGATGTGAAAGCCCGGGGCTCAACCTCGGAACAGCATTTTGAACTGGCAGACTAGAGTCTTGTAGAGGGGGGTAGAATTTCAGGTGTAGCGGTGAAATGCGTAGAGATCTGAAGGAATACCGGTGGCGAAGGCGGCCCCCTGGACAAAGACTGACGCTCAGATGCGAAAGCGTGGGGAGCAAACAGG
>AY341819.1.1449
TACGGAGGATGCAAGCGTTATCCGGATTTATTGGGTTTAAAGGGTGCGTAGGCCGTTGTGCAAGTCAGAGGTGAAATCGCGGGGCTCAACCCCGTGTCTGCCTTTGATACTGTATGACTTGAATGTTGTTGCCGTGTGAGGAATGAGTAGTGTAGCGGTGAAATGCATAGATATTACTCAGAACACCGATTGCGAAGGCATCTCACGAAACAATTATTGACGCTGAGGCACGAAAGCGTGGGTATCCAACAGG
>AY341820.1.1510
TACGTAGGTGGCGAGCGTTGTCCGGAATTATTGGGCGTAAAGGGAGCGCAGGCGGACATATAAGTCCATCTTAAAAGTGCGGGGCTCAACCCCGTGAGGGGATGGAAACTGTATGCCTTGAGTGCAGGAGAGGAAAGCGGAATTCCCAGTGTAGCGGTGAAATGCGTAGATATTGGGAGGAACACCAGTGGCGAAGGCGGCTTTCTGGACTGTAACTGACGCTGAGGCTCGAAAGCCAGGGGAGCGAACGGG
>AY341821.1.1490
GACGTAGGGGGCGAGCGTTGTCCGGAATCACTGGGTGTAAAGGGCACGCAGGCGGGTGTTTAAGTCATTCGTGAAATACCGCAGCTTAACTGCGGGGTTGCGAGTGAAACTGGAAATCTTGAGGGCAAGAGAGGACAGTAGAATTCCTGGTGTAGCGGTGAAATGCGTAGAAATCAGGAGGAATACCGGTGGCGAAGGCGACTGTCTGGATTGACCCTGACGCTGAGGTGCGAAAGCGTGGGTAGCAAACAGG
>AY342009.1.1728
TTCCAGCTCCAATAGCGTATATTAAAGTTGTTGCAGTTAAAAAGCTCGTAGTTGAACCTTGGGTCTGGCTGGTTGGTCCGCCTCACCGCGTGTACTGATCCGGCCGGACCTTTCCTCCTGGGGAATCGCATGCCCTTCACTGGGTGTGCTGGGGAACCAGGACTTTTACTTTGAAAAAATTAGAGTGTTCAAAGCAGGCCTTTGCTCGAATACATTAGCATGGAATAATAGAATAGGACGTGTGGTTCTATTTTGTTGGTTTCTAGGACCGCCGTAATGATTAATAGGGATAGTCGGGGGCATCAGTATTCAATTGTCAGAGGTGAAATTCTTGGATTTATTGAAGACTAACTACTGCGAAAGCATTTGCCAAGGATGTTTTCATTAATCAGTGAACGAAAGTTAGGGGATCGAAGACG
>AY342010.1.1736
TTCCAGCTCCAATAGCGTATATTAAAGTTGTTGCCGTTAAAAAGCTCGTAGTTGAACCTTGGACCTGGCTGATCTGTCCTCCTAATCGAGCGTACGGATTCGGTCGGGTCTTTCCTTCTGGGGAACCCTATGTCCTTCATTGGGTGTAGTGGGGAACCAGGACTTTTACCTTGAAAAAATTAGAGTGTTCAAAGCAGGCCTTTGCTCGAATACATTAGCATGGAATAATAGAATAGGACATCGGTTCTATTTTGTTGGTTTCTAGGACCGCTGTAATGATTAATAGGGATAGTCGGGGGCGTCCGTATTCAATTGTCAGAGGTGAAATTCTTGGATTTATTGAAGACGAACTACTGCGAAAGCATTCGCCAAGGATGTTTTCATTAATCAGTGAACGAAAGTTAGGGGATCGAAGACG
>AY342011.1.1737
TTCCAGCTCCAATAGCGTATATTAAAGTTGTTGTGGTTAAAAAGCTCGTAGTTGAACCTTGGGCCTGGCTGGCCGGTCCGCCTCACCGCGTGTACTGGTCCGGCCGGGCCTTTCCCTCTGTGGAACCCCATGCCCTTCACTGGGTGTGGCGGGGAAACAGGACTTTTACTTTGAAAAAATTAGAGTGCTCCAGGCAGGCCTATGCTCGAATACATTAGCATGGAATAATAGAATAGGACGTGTGGTTCTATTTTGTTGGTTTCTAGGACCGCCGTAATGATTAATAGGGACAGTCGGGGGCATCAGTATTCCGTTGTCAGAGGTGAAATTCTTGGATTTACGGAAGACTAACTACTGCGAAAGCATTTGCCAAGGATGTTTTCATTAATCAGGAACGAAAGTTAGGGGATCGAAGACG
>AY342012.1.1736
TTCCAGCTCCAATAGCGTATATTAAAGTTGTTGCAGTTAAAAAGCTCGTAGTTGAACCTTGGGCCTGGCTGGTCGGTCCGCCTCACCGCGTGTACTGATCCGGCCGGGCCTTTCCTCCTGGGGAATCGCATGCCCTTCACTGGGTGTGTCGGGGAACCAGGACTTTTACTTTGAAAAAATTAGAGTGTTCAAAGCAGGCCTTTGCTCGAATACATTAGCATGGAATAATAGAATAGGACGTGTGGTTCTATTTTGTTGGTTTCTAGGACCGCCGTAATGATTAATAGGGATAGTCGGGGGCATCAGTATTCAATTGTCAGAGGTGAAATTCTTGGATTTATTGAAGACTAACTACTGCGAAAGCATTTGCCAAGGATGTTTTCATTAATCAGTGAACGAAAGTTAGGGGATCGAAGACG
>AY342013.1.1738
TTCCAGCTCCAATAGCGTATATTAAAGTTGTTGCAGTTAAAAAGCTCGTAGTTGAACCTTGGGTCTGGCTGGTTGGTCCGCCTCACCGCGTGTACTGATCCGGCCGGACCTTTCCTCCTGGGGAATCGCATGCCCTTCACTGGGTGTGCTGGGGAACCAGGACTTTTACTTTGAAAAAATTAGAGTGTTCAAAGCAGGCCTTCGCTCGAATACATTAGCATGGAATAATAGAATAGGACGTGTGGTTCTATTTTGTTGGTTTCTAGGACCGCCGTAATGATTAATAGGGATAGTCGGGGGCATCAGTATTCAATTGTCAGAGGTGAAATTCTTGGATTTATTGAAGACTAACTACTGCGAAAGCATTTGCCAAGGATGTTTTCATTAATCAGTGAACGAAAGTTAGGGGATCGAAGACG
>AY342014.1.1731
TTCCAGCTCCAATAGCGTATATTAAAGTTGTTGCAGTTAAAAAGCTCGTAGTTGAACCTTGGGCCTGGCTGGTTGGTCCGCCTCACCGCGTGTACTGATCCGGCCGGGCCTTTCCTCCTGGGGAATCGCATGCCCTTCACTGGGTGTGTCGGGGAACCAGGACTTTTACTTTGAAAAAATTAGAGTGTTCAAAGCAGGCCTTTGCTCGAATACATTAGCATGGAATAATAGAATAGGACGTGTGGTTCTATTTTGTTGGTTTCTAGGACCGCCGTAATGATTAATAGGGATAGTCGGGGGCATCAGTATTCAATTGTCAGAGGTGAAATTCTTGGATTTATTGAAGACTAACTACTGCGAAAGCATTTGCCAAGGATGTTTTCATTAATCAGTGAACGAAAGTTAGGGGATCGAAGACG
>AY342016.1.1735
TCCAGCTCCAATAGCGTATATTAAAGTTGTTGTGGTTAAAAAGCTCGTAGTTGAACCTTGGGCCTGGCTGGCCGGTCCCCCTCACCGGGTGCACTGATCCAGCCGGGCCTTTCCCTCTGTGGAACCTCATGGCCTTCACTGGCTGTGCTGGGGAAACAGGACTTTTACTTTGAAAAAATTAGAGTGCTCCAGGCAGGCCTATGCTCGAATACATTAGCATGGAATAATAGAATAGGACGTGTGGTTCTATTTTGTTGGTTTCTAGGACCGCCGTAATGATTAATAGGGACAGTCGGGGGCATCAGTATTCAATTGTCAGAGGTGAAATTCTTGGATCTATTGAAGACTAACTACTGCGAAAGCATTTGCCAAGGATGTTTTCATTGATAAGGAACGAAAGTTAGGGGATCGAAGACG
>AY342318.8773.10592
TTCCAGCTCCAATAGCGTATATTTAAGTTGTTGCAGTTAAAAAGCTCGTAGTTGGATCTTGGGAGGGGGTCGGCGGTCCGCCTCTTTTGGTGTGCACTGGCGGCCCCTTTCTTTTTGGCCGGGGACGCGCGTCTGGCCTTGACTGGTCGGGCCGCGGAGTCGGCGATGTTACTTTGAAAAAATTAGAGTGCTCAAAGCAAGCCATACGCTCTGAATACATTAGCATGGAATAACGCGACAGGACTCTGGTCTTATTGCGTTGGTCTTCGGGACCGGAGTAATGATTAATAGGGACAGTTGGGGGCATTTGTATTTCATGGTCAGAGGTGAAATTCTTGGATTCATGAAAGACAAACTTCTGCGAAAGCATTTGCCAAGGATGTTTTCATTAATCAAGAACGAAAGTTGGGGGCTCGAAGACG
>AY343318.1.1534
TACGTAGGGTGCAAGCGTTAATCGGAATTACTGGGCGTAAAGGGTGCGCAGGCGGTTCTGTAAGTCAGATGTGAAATCCCCGGGCTTAACCTGGGAACTGCGTTTGAAACTGCAGAGCTAGAGTGCAGCAGAGGGAGGTGGAATTCCATGTGTAGCAGTGAAATGCGTAGAGATATGGAAGAACATCGATGGCGAAGGCAACCTCCTGGGCTAGCACTGACGCTCATGCACGAAAGCGTGGGGAGCAAACAGG
>AY343919.1.1559
TTCCAGCTCCAATAGCGTATATTAAAGTTGTTGCAGTTAAAAAGCTCGTAGTTGAACCTTGGGTCTGGCTGGCCGGTCCGCCTCACCGCGAGTACTGGTCCGGCTGGACCTTTCCTTCTGGGGAACCCCATGGCCTTCAGTGGCTGTGGGGGGAACCAGGACTTTTACTGTGAAAAAATTAGAGTGTTCAAAGCAGGCCTTTGCTCGAATACATTAGCATGGAATAATAGAATAGGACGTGTGGTTCTATTTTGTTGGTTTCTAGGACCGCCGTAATGATTAATAGGGATAGTCGGGGGCGTCAGTATTCAGCTGTCAGAGGTGAAATTCTTGGATTTACTGAAGACTAACTACTGCGAAAGCATTCGCCAAGGATGTTTTCATTAATCAGGGAACGAAAGTTAGGGGATCGAAGACG
>AY343926.1.1560
TTCCAGCTCCAATAGCGTATATTAAAGTTGTTGCAGTTAAAAAGCTCGTAGTTGAACCTTGGGTCTGGCTGGCCGGTCCGCCTCACCGCGAGTACTGGTCCGGCTGGACCTTTCCTTCTGGGGAACCCCATGGCCCTTCAGTGGCTGTGGGGGGAACCAGGACTTTTACTGTGAAAAAATTATAGTGTTCAAAGCAGGCCTTTGCTCGAATACATTAGCATGGAATAATAGAATAGGACGTGTGGTTCTATTTTGTTGGTTTCTAGGACCCGCCGTAATGATTAATAGGGATAGTCGGGGGCGTCAGTATTCAGCTGTCAGAGGTGAAATTCTTGGATTTGCTGAAGACTAACTACTGCGAAAGCATTCGCCAAGGATGTTTTCATTAATCAGGGAACGAAAGTTAGGGGATCGAAGACG
>AY343928.1.1812
TTCCAGCTCCAATAGCGTATATTAAAGTTGTTGCAGTTAAAAAGCTCGTAGTCGGATTTTGGCATCACGCCGAACTGTCTGCCGATTGGTAAGTACGGTTTGGCGGGTGCTTCTTTCTTGAAGCTCGTTCCCTTCTTAACTGAAGGGTTCGTTGGTTCAGGTTCTTTTACTTTGAGAAAATTAGAGTGTTCAAAGCAGGCCTATGCTCTGAATAGGTTAGCATGGAATAATAGAATAGGACTTTGGTTCTATTTTGTTGGTTTCTAGGACCGAAGTAATGATTAATAGGGACAGTTGGGGGCATTCATATTCCATTGTCAGAGGTGAAATTCTTGGATTAACGGAAGATGAACTTCTGCGAAAGCATCTGCCAAGGATGTTTTCATTGATCAAGAACGAAAGTTAGGGGATCGAAGACG
>AY344056.1.1440
TACGTAGGGTGCAAGCGTTAATCGGAATTACTGGGCGTAAAGCGTGCGCAGGCGGTTTTGCAAGTCTGATGTGAAAGCCCCGGGCTCAACCTGGGAACGGCATTGGAGACTGCAAGACTAGAGTGCGTCAGAGGGGGGTAGAATTCCGCGTGTAGCAGTGAAATGCGTAGAGATGCGGAGGAATACCGATGGCGAAGGCAGCCCCCTGGGATGACACTGACGCTCATGCACGAAAGCGTGGGGAGCAAACAGG
>AY344367.1.1499
TACGGAGGGTGCAAGCGTTAATCGGAATTACTGGGCGTAAAGCGCGCGTAGGTGGGTTGTTAAGTCAGATGTGAAAGCCAGGGCTCAACCTTGGAACTGCACCTGATACTGGCAGGCTAGAGTACGGTAGAGGGAGGTAGAATTCCACGTGTAGCGGTGAAATGCGTAGAGATGTGGAGGAATACCAGTGGCGAAGGCGGCCTCCTGGACTGATACTGACACTGAGGTGCGAAAGCGTGGGGAGCAAACAGG
>AY344368.1.1517
TACGGAGGGTGCAAGCGTTAATCGGAATTACTGGGCGTAAAGCGCACGCAGGCGGTCTGTCAAGTCGGATGTGAAATCCCCGGGCTCAACCTGGGAACTGCATTCGAAACTGGCAGGCTAGAGTCTTGTAGAGGGGGGTAGAATTCCAGGTGTASCGGTGAAATGCGTAGAGATCTGGAGGAATACCGGTGGCGAAGGCGGCCCCCTGGACAAAGACTGACGCTCAGGTGCGAAAGCGTGGGGAGCAAACAGG
>AY344369.1.1437
TACAAGGGGGCTAGCGTTGTTCGGAATTACTGGGCCTAAAGGGCGCCTAGGCGGCCAATCAAGTCAGGCGTGAAAGCCCCGGGCTCAACCTGGGAACTGCGCTTGAGACTGATCGGCTTGAGTTCGGGAGAGGCGGGTGGAATTCCCAGTGTAGAGGTGAAATTCGTAGATATTGGGAAGAACACCAGTGGCGAAGGCGTCCCGCTGGACCGATACTGACGCTGAGGCGCGAAAGCGTGGGGAGCAAACAGG
>AY344370.1.1486
TACGTAGGGTGCAAGCGTTAATCGGAATTACTGGGCGTAAAGCGTGCGCAGGCGGTTTTGTAAGTCTGATGTGAAATCCCCGGGCTCAACCTGGGAATTGCATTGGAGACTGCAAGGCTAGAATCTGGCAGAGGGGGGTAGAATTCCACGTGTAGCAGTGAAATGCGTAGATATGTGGAGGAACACCGATGGCGAAGGCAGCCCCCTGGGTCAAGATTGACGCTCATGCACGAAAGCGTGGGGAGCAAACAGG
>AY344372.1.1533
TACGGAGGGTGCGAGCGTTAATCGGAATTACTGGGCGTAWAGCGCATGCAGGCGGTTTGTTAAGTCAGATGTGAAAGCCCGGGGCTCAACCTCGGAACCGCATTTGAAACTGGCAGGCTAGAGTCTTGTAGAGGGGGGTAGAATTTCAGGTGTAGCGGTGAAATGCGTAGAGATTCTGAAGGAATACCAGTGGCGAAGGCGGCCCCCTGGACAAAGACTGACGCTCAGNATGCGAAAGCGTGGGTAGCAAACAGG
>AY344373.1.1457
TACGGAGGGTGCTAGCGTTGTTCGGAATTACTGGGCGTAAAGCGCGCGTAGGCGGCGCAGCAAGTTGGGAGTGAAATCCCGGGGCTTAACCTCGGAATTGCTCTCAAAACTGTTGTGCTAGAGTGTGGTAGGGGACAGTGGAATTCCTAGTGTAGAGGTGAAATTCGTAGATATTAGGAGGAACACCAGTGGCGAAGGCGACTGTCTGGGCCATTACTGACGCTAAGGCGCGAAAGCGTGGGGAGCAAACAGG
>AY344377.1.1500
TACGGAGGGTGCAAGCGTTAATCGGAATTACTGGGCGTAAAGCGCGCGTAGGCGGTTGGTTAAGTCAGATGTGAAAGCCCTGGGCTCAACCTAGGAATTGCATTTGATACTGGCTAACTAGAGTACGATAGAGGGGGGTAGAATTCCAGGTGTAGCGGTGAAATGCGTAGATATCTGGAGGAATACCAGTGGCGAAGGCGGCCCCCTGGATCGATACTGACGCTGAGGTGCGAAAGCGTGGGGAGCAAACAGG
>AY344379.1.1423
TACGGAGGGGGCTAGCGTTGTTCGGAATTACTGGGCGTAAAGCGCACGTAGGCGGACTGGAAAGTCAGGGGTGAAATCCCGGGGCTCAACCCCGGAACTGCCCTTGAAACTCCCAGTCTTGAGTCCGGGAGAGGTGAGTGGAATTCCGAGTGTAGAGGTGAAATTCGTAGATATTCGGAGGAACACCAGTGGCGAAGGCGGCTCACTGGCCCGGTACTGACGCTGAGGTGCGAAAGCGTGGGGAGCAAACAGG
>AY344381.1.1498
TACAGAGGGTGCGAGCGTTAATCGGAATTACTGGGCGTAAAGAGCGCGTAGGTGGTAGATTAAGTTAGATGTGAAAACCTTGGGCTCAACCTGAGACGTGCATTTAAAACTGATTTACTAGAGAGCAGTAGAGGGAAGTGGAATTTCCGGTGTAGCGGTGAAATGCGTAGATATCGGAAGGAACATCAGTGGCGAAGGCGACTTTCTGGACTGCAACTGACACTGAGGCGCGAAAGCGTGGGTAGCGAACAGG
>AY344382.1.1495
TACGAAGGGTGCAAGCGTTAATCGGAATTACTGGGCGTAAAGCGCGCGTAGGTGGTTCGTTAAGTTGGATGTGAAAGCCCCGGGCTCAACCTGGGAACTGCATCCAAAACTGGCGAGCTAGAGTACGGTAGAGGGTAGTGGAATTTCCTGTGTAGCGGTGAAATGCGTAGATATAGGAAGGAACACCAGTGGCGAAGGCGACTACCTGGACTGATACTGACACTGAGGTGCGAAAGCGTGGGGAGCAAACAGG
>AY344383.1.1435
TACGAAGGGTGCAAGCGTTAATCGGAATTACTGGGCGTAAAGCGCGCGTAGGTGGTTCGTTAAGTTGGATGTGAAAGCCCCGGGCTCAACCTGGGAACTGCATCCAAAACTGGCGAGACTAGAGTACGGTAGAGGGTAGTGGAATTTCCTGTGTAGCGGTGAAATGCGTAGATATAGGAAGGAACACCAGTGGCGAAGGCGACTACCTGGACTGATACTGACACTGAGGTGCGAAAGCGTGGGGAGCAAACAGG
>AY344392.1.1443
TACGAAGGGGGCTAGCGTTGTTCGGAATTACTGGGCGTAAAGCGCACGTAGGCGGATTTTTTAAGTCAGGTGTGAAATCCCGGGGCTCAACCTCGGAACTGCATTTGAAACTGGAAGTCTTGAGGTCAGGAGAGGTTAGCGGAATACCGAGTGTAGAGGTGAAATTCGTAGATATTCGGTGGAACACCAGTGGCGAAGGCGACTAACTGGACTGATACTGACGCTGAGGTGCGAAAGTGTGGGGAGCAAACAGG
>AY344393.1.1516
ACGGAGGGTGCAAGCGTTGTTCGGAATTACTGGGCGTAAATGGCGTGCAGGCGGTTTGGCAAGTCAGATGTGAAAGCCCTGGGCTTAACCCGGGAAGTGCATTTGAAACTGCCTTTCTTGAGTATGGGAGAGGAGAGTGGAATTCCCAGTGTAGAGGTGAAATTCGTAGATATTGGGAGGAACACCCGTGGCGAAGGCGACTCTCTGGACCAATACTGACGCTGAGACGCGAAAGCGTGGGGAGCAAACAGG
>AY344402.1.1557
TACGGAGGTGGCAAGCGTTACTCGGTTTGACTGGGTGTAAAGGGTCCGCAGGCGGCCATGCAAGTGAAAGGTGAAATCTTTCGGCTCAACCGAAAAATTGCCTTTCAAACTGTATGGCTAGAGGATGGAAGAGGAGAGTGGAACTGCTAGTGTAAAGGTGAAATTTGTGGATATTAGCAGGAACGCCCGTGGAGAAGTCGGCTCTCTGGTCCATACCTGACGCTCAGGGACGAAAGCTAGGGGAGCGAACAGG
>AY344403.1.1496
CACGTAGGGGCAAGCGTTGTCCGGATTTACTGGGTGTAAAGGGTGCTCAGGTGGATTTATAAGTCAGAGGTGAAACTCCGAAGCTTAACTTCGGACCTGCCTTTGATACTGTGAGTCTAGAGTTTGAGAGAGGGCAATGGAATATCTGGTGTAGCAGTGAAATGCGTAGATATCAGATAGAACACCAATGGCGAAGGCAGTTGCCTGGCTTAACACTGACGCTAAAGCACGAAAGTGTGGGGAGCAAACAGG
>AY344408.1.1500
TACGTAGGGAGCAAGCGTTGTCCGGAATTACTGGGCGTAAAGGGTGCGTAGGCGGCATATTAAGTCAGGTGTGAAATACCCGGGCTCAACCCGGGGGGTGCATTTGAAACTGATAAGCTTGAGTGTGAGAGAGGAAAGTGGAATTCCTAGTGTAGCGGTGGAATGCGTAGATATTAGGAGGAACACCAGTGGCGAAGGCGACTTTCTGGCTCATAACTGACGCTGAGGCACGAAAGCGTGGGGAGCAAACAGG
>AY344410.1.1518
TACGGAGGGTGCAAGCGTTGTTCGGAATTACTGGGCGTAAAGCGTGTGTAGGCGGCTTGGTAAGTCGGATGTGAAATCCCTGGGCTTAACCCAGGAAGTGCATCCGATACTGTCAAGCTTGAGTCCTGGAGAGGGGTGTGGAATTCCCGGTGTAGAGGTGAAATTCGTAGATATCGGGAGGAACACCAGTGGCGAAGGCGACACCCTGGATGGAGACTGACGCTGAGACACGAAAGCGTGGGGAGCAAACAGG
>AY344412.1.1476
TACGAAGGGCCCGAGCGTTAATCGGAATCACTGGGCTTAAAGCGTACGTAGGCGGACTCGCAGGCATTTKGTGAAATCCCTCCGCTCAACGGAGGAACTGCAGGGTGAACCGCGTGTCTTGAGACAGGTAGGGGCTGTCGGAACGCTAGGTGGAGTGGTGAAATGCGTTGATATCTAGCGGAACGCCGAAGGARAAATCAGGCAGCTGGGCCTGTTCTGACGCTGAGGTACGAAAGCGTGGGGAGCGAACGGG
>AY344413.1.1459
TACGAGGGGCCCGAGCGTTACTCGGAATCACTGGGCTTAAAGCGTACGCAGGCGGACTGGTAGGCATTTTGTGAAACCCCACGGCTCAACCGTGGAACTGCAGAGTGAACCACCAGTCTTGAGGCAGGTAGGGGTCGATGGAACCATGAGTGGAGCGGTGAAATGCGTAGATATTCATGGGAACGCCAATGGCGAAGGCAGTCGACTGGGCCTGGTCCTGACGCTCAGGTACGAAAGCGTGGGGAGCAAACAGG
>AY344414.1.1441
TACAGAGGGCCCGAGCGTTAATCGGAATCACTGGGCTTAAAGCGTGCGTAGGCGGGCGTGCAAGCATCTTGTGAAAGCCCCCGGCTCAACCGGGGAATTGCTTGGTGAACTGCATGTCTTGAGGCAGGTAGAGGTGGTCGGAACGATAGGTGGAGCGGTGATATGCTTAGATATCTATCGGAACGCCAAAGGAGAAGTCAGGCCACTGGGCCTGTTCTGACGCTGAGGCACGAAAGCGTGGGTAGCGAACGGG
>AY344418.1.1493
TACCGAGGGTGCAAGCGTTATCCGGATTTATTGGGTTTAAAGGGTCCGTAGGCGGATGATTAAGTCAGTGGTGAAAGCCCACAGCTCAACTGTGGAACTGCCATTGATACTGATTGTCTTGAGTACGTTTGATGTTGGCGGAATATGTCATGTAGCGGTGAAATGCTTAGATATGACATAGAACACCGATTGCGAAGGCAGCCAACAAAGCCGTAACTGACGCTGAGGGACGAAAGCGTGGGGAGCGAACAGG
>AY344421.1.1483
CACGTAGGCACCAAGCGTTGTCCGGATTTATTGGGCGTAAAGAGCTCGTAGGCGGTTCAGTAAGTCGGGTGTGAAAACTCTGGGCTCAACCCAGAGACGCCACCCGATACTGCTGTGACTAGAGTGCGGTAGGGGAGCGGGGAATTCCTAGTGTAGCGGTGAAATGCGCAGATATTAGGAGGAACACCAGTGGCGAAGGCGCCGCTCTGGGCCGTAACTGACGCTGAGGARCGAAAGCGTGGGTAGCAAACAGG
>AY344427.1.1508
TACAGAGGTCTCAAGCGTTGTTCGGAATCACTGGGCGTAAAGGGTGCGTAGGTGGCGTGGTAAGTCAGATGTGAAAGCCCAGGGCTCAACCCTGGAATTGCATCCGATACTGCCGTGCTAGAGAGCTGGAGAGGAGTCTAGAATTCTCGGTGTAGCAGTGAAATGCGTAGATATCGAGAGGAATACCAATGGCGAAGGCAGGACTCTGGACAGTTTCTGACACTGAGGCACGAAGGCCAGGGGAGCGAACGGG
>AY344428.1.1495
TACGGAGACCTCGAGCGTTACTCGGATTCACTGGGCGTAAAGAGTATGTAGGCTGTTCGGTATGTCAGGTGTGAAAGCCCGGGGCTCAACCCCGGAACTGCGCCTGAAACTACCGGACTTGAGGCCTGGAGAGGAGAGTGGAATTCCTGGTGTAGCGGTGAAATGCGTAGATATCAGGAGGAACACCAATGGCGAAGGCAGCTCTCTGGACAGGTTCTGACGCTGAGATACGAAAGCGTGGGTAGCGAAAGGG
>AY344430.1.1452
GACGGAGGAGGCAAGCGTTATCCGGAATTATTGGGCGTAAAGCGTCCGCAGGCGGCTAATTAAGTCTGTTGTTAAAGCCCACAGCTCAACTGTGGAACGGCAATGGAAACTGAATAGCTAGAGAGTGGTAGGGGTAGAGGGAATTCCCGGTGTAGCGGTGAAATGCGTAGATATCGGGAAGAACACCAGTGGCGAAGGCGCTCTACTGGGCCATTACTGACGCTGAGGGACGAAAGCTAGGGGAGCGAAAGGG
>AY345013.1.1742
TTCCAGCTCCAATAGCGTATATTAAAGTTGTTGCAGTTAAAAAGCTCGTAGTTGGACTTGTGGTTGAGGTGGCCGGCCCACACTATGTGTGGTGCTTGGCTTTCCTCGTCCATCCTTGGGTGGAACCGGTGTGGCATTGAGTTGTCGTGTCGGGGATGCCCATCATTTACTGTGAAAAAATTAGAGTGTTCAAAGCAGGCTTACGCCGCTGAATATATTAGCATGGAATAATGAGATAGGACCTCGGTACTATTTTGTTGGTTTGCGCACCAAGGTAATGATTAATAGGGACAGTTGGGGGTATTCGTATTCCATTGTCAGAGGTGAAATTCTTGGATTTCTGGAAGACGAACTACTGCGAAAGCATTTACCAAGGATGTTTTCATTAATCAAGAACGAAAGTTAGGGGATCGAAGATG
>AY345167.1.917
AACCAGCACCTCAAGTGGTCAGGATGATTATTGGGCCTAAAGCATCCGTAGCCGGCTCAGTAAGTTTTCGGTTAAATCTGTACGCTTAACGTACAGGCTGCCGGGAATACTGCAGAGCTAGGGAGTGGGAGAGGTAGACGGTACTCGGGAGGAAGTGGTAAAATGCTTTGATCTTTCGATGACCACCTGTGGCGAGAGGCGGTCTACCAGAACACGTCCGACGGTGAGGGATGAAAGCTGGGGGAGCAAACCGG
>AY345169.1.940
TACCAGCTCTCCGAGTGGTAGGGATGATTATTGGGCTTAAAGCGTCCGTAGCCGGCTTAGCAAGTCTCCTGTTAAATTCAGCGACCTAATCGTTGAGCCGCGGGAGATACTACTATGCTAGGAGGCGGGAGAGGTCGACGGTACTTCTGGGGTAGGGGTGAAATCCTATAATCCCGGGAGGACCACCAGTGGCGAAGGCTGTCGACTAGAACGCGCTCGACGGTGAGGGACGAAAGCTGGGGGAGCGAACCGG
>AY345170.1.917
AACCAGCACCTCAAGTGGTCAGGATGATTATTGGGCCTAAAGCATCCGTAGCCGGCTTCAGTAAGTTTTCGGTTAAATCTGTACGCTCAACGTACAGGCTGCCGGGAATACTGCAGAACTAGGGAGTGGGAGAGGTAGACGGTACTCGGGAGGAAGTGGTAAAATGCTTTGATCTTTCGATGACCACCTGTGGCGAAGGCGGTCTACCAGAACACGTCCGACGGTGAGGAGATGAAAGCTGGGGGAGCAAACCGG
>AY345172.1.918
AACCAGCACCTCAAGTGGTCAGGATGATTATTGGGCCTAAAGCATCCGTAGCCTGTTCTGTAAGTTTCCGGTTAAATCCATTAGCTCAACTAATGGGCTGCCGAAAATACTGCAGAACTAGGGAGTGGGAGAGGTAGACGGTACTCGGTAGGAAGGGGTAAAATCCTTTGATCTATTGATGACCACCAGTGGCGAAGGCGGTCTACCAGAACACGTTCAGACGGTGAGGGATGAAAGCTGGGGGAGCAAACCGG
>AY345173.1.913
TACCGGCAGCTCTAGTGGTAGCCACTTTTATTGGGCCTAAAGCGTCCGTAGCCGGTCGGGTAAATCCTTGGGTAAATCGTACAGCTTAACTGTGCGGCTTCCGAGGAGACTGCCCGACTTGGGACCGGGAGAGGTTGGAGGTACTCCTGGGGTAGGGGTGAAATCCTGTAATCCTAGGTGGACCACCGGTGGCGAAGGCGTCCAAACCAGAACGGCTCCGACGGTGAGGGACGAGGGCTAGGGGCGCAAACCGG
>AY345174.1.937
CACCAGCCCCTCGAGTGGTGGGGATGATTATTGGGCCTAAAGCGTCCGTAGCCTGCCGTGTAAGTTTCCCGTTAAATCCAGCGTCTCAAGCGTTGGACCGCGGGAAATACTGTACGGCTAGAGAGTGGGAGAGGTCAGCGGTATTTTGGGGGTAGGGGCGAAATCCTTTGATCCCCGGAGGACCACCAGTGGCGAAGGCTGCTGTCTAGAACACGTCTGACGGTCAGGGACGAAAGCTGGGGTAGCGAACCGG
>AY345175.1.916
TACCCGCAGCCCGAGTGGTGATCGTTATTATTGGGCCTAAAACGTCCGTAGCCGGTTCAGTAAATCTCTGGGTAAATCGACTAGCTTAACTAGCCGAATTCCGGAGAGACTGCTGAACTTGGGATCGGGTGAGGGTCGAGGTACTTCTGGGGGAGGGGTGAAATCCTTTAATCCCAGAAGGACCACCGGTGGCGAAGGCGTCGACCTAGAACGACTCCGACGGTAAGGGACGAAACCCTGGGGCGCAAACGGG
>AY345176.1.913
TACCAGCTCTCCGAGTGGTAGGGATGATTATTGGGCTTAAAGCGTCCGTAGCCGGCTCAGCAAGTTTCCTGCTAAATTCAGCGACCTAATCGTTGACCCGCGGGAAATACTACTAAGCTAGGAGGCGGGAGAGGTCGACGGTACTTCTGGGGTAGGGGTGAAATCCTATAATCCCAGGAGGACCACCAGTGGCGAAGGCTGTCGACTAGAACGCGCTCGACGGTGAGGGACGAAAGCTGGGGGAGCGAACCGG
>AY345180.1.931
AACCAGCTCTTCAAGTGGTCGGGATAWTTATTGGGCTTAAAGTGTCCGTAGCCGGTTTAGTAGTTCCTGGTAAATCGGGTCGCTTAACTATCTGCATGCTAGGAATACTGCTATACTAGAGGGCGGGAGAGGTCTGAGGTACTACAGGGGTAGGGGTGAAATCTTATAATCCTTGTAGGACCACCAGTGGCGAAGGCGTCAGACTGGAACGCGCCTGACGGTGAGGGACGAATAGCCAGGGGAGCGAACCGG
>AY345183.1.924
CACCGGCGGCCCGAGTGGTAGCCGCTATTATTGGGTCTAAAGGGTCCCGTAGCCGGCCTGATAAGTCCTTTGGGAAATCTGACAGCTTAACTGTCAGGCTTCTAAGGGATACTGTCAGGCTTGGGACCGGAAGAGGTAAGGGGTACTCCAGGGGTAGGAGTGAAATCTTGTAATCCCTGGGGGACCATCTGTGGCGAAGGCGCCTTACCAGAACGGGTCCGACGGTGAGGGACGAAAGCTAGGGGAGCAAACCGG
>AY345358.1.1394
TACGGAGGGTGCAAGCGTTAATCGGAATACTGGGCGTAAAGCGCGCGTAGGTGGTTTGGTAAGCGAGATGTGAAAGCCCCGGGCTTAACCTGGGAACGGCATTTCGAACTGTCAGACTAGAGTGTGGTAGAGGGTAGTGGAATTTCCTGTGTAGCGGTGAAATGCGTAGATATAGGAAGGAACACCAGTGGCGAAGGCGGCTACCTGGACCAACACTGACACTGAGGTGCGAAAGCGTGGGGAGCAAACAGG
>AY345361.1.1392
ACGTAGGGTGCGAGCGTTATCCGGAATTATTGGGCGTAAGAGCTCGTAGGCGGTCTGTCGCGTCTGCTGTGAACCCCGAGGCTCAACCTCGGGCCTGCAGTGGGTACGGGCAGACTAGAGTGCGGTAGGGGAGATTGGAATTCCTGGTGTAGCGGTGGAATGCGCAGATATCAGGAGGAACACCGATGGCGAAGGCAGATCTCTGGGCCGTTACTGACGCTGAGGAGCGAAAGCGTGGGGAGCAAACAGG
>AY345368.1.1415
TACGGAGGGTGCAAGCGTTAATCGGAATTACTGGGCGTAAAGCGCGCGTAGGTGGTTGATAAGCGAGATGTGAAAGCCCCGGGCTTAACCTGGGAACGGCATTGTCGAACTGTCAGGCTAGAGTATGGTAGAGGGTAGTGGAATTCCTGTGTAGCGGTGAAATGCGTAGATATTAGGAAGGAACACCAGTGGCGAAGGCGGCTACCTGGACCAATACTGACACTGAGGTGCGAAAGCGTGGGGAGCAAGACAGG
>AY345372.1.1425
TACGGAGGGTGCGAGCGTAATCGGAATACTGGGCGTAAAGCGTACGCAGGCGGTCAGTTAAGCGAGATGTGAGAGCCCGGGCTCACCTGGGAACTGCATAGTCGAACTGGCAAACTAGAGTGTGATAGAGGGTGGTAGAATCTCAGGTGTAGCGGTGAAATGCGTAGAGATCTGAAGGAATACCGATGGCGAAGGCAGCCACCTGGGTCAACACTGACGCTCATGTACGAAAGCGTGGGGAGCAAACAGG
>AY345374.1.1411
TACGGAGGGTGCGAGCGTTAATCGGAATTACTGGGCGTAAAGCGCACGCAGGCGGTTTGTTAAGCTAGATGTGAAAGCCCCGGGCTCAACCTGGGATGGTATTTAGAACTGGCAGACTAGAGTCTTGGAGAGGGGAGTGGAATTCCAGGTGTAGCGGTGAAATGCGTAGATATCTGGAGGAACATCAGTGGCGAAGGCGACTCCCTGGCCAAAGACTGACGCTCATGTGCGAAAGTGTGGGTAGCGAACAGG
>AY345375.1.1411
TACAGGAGGGTGCGAGCGTAATCGGAATACTGGGCGTAAAGCGCATGCAAGTGGTGTTAAGTCAGATGTGACAGCCCGGGGCTCAACCTCGGAATAGCATGCTGGCAGACTAGAGTGCTGTAGAGGGGGGTAGCATTTCAGGTGTAGCGGTGAATGCGTAGAGATCGTGAAGGAATACCGGTGGCGAAGGCGGCCCCCTGGACAGATACTGACACTCAGATGCGAAAGCGTGGGGAGCAAACAGG
>AY345376.1.1427
TACGGAGGGTGCGAGCGTCAATCGGAATCACTGGGCGTAGAAGCGCATGCAGGTGGTATGTAAGTCAGATGTGAAAGCCCGGGGCTCAACCTCGGAATTGCATATGTAACTGGCAGGCTAGAGTACTGTAGAGGGGGGTAGTATTTCAGGTGTAGCGGTGAATGCGTTGGAAATATGAAGGCATACCGGTGGCGAAGGCGGCCCCCTGGTACAGATAACTGACACTCAGATGCGACAAGCGTGGGGAGCAGACAGG
>AY345377.1.1453
TACGGAGGGTGCGAGCGTTAATCGGAATGACTGGGCGTAAAGCGCATGCAGGTGGTTTGTTAAGTCAGATGTGAAAGCCCGGGGCTCAACCTCGGAATTGCATTGAAAACTGGCAGGCTAGAGTACTGTAGAGGGGGGTAGAATTTCAGGTGTAGCGGTGAAATGCCGTAGAGATCTGAAGGAATACCGGTGGCGAAGGCGGCCCCCTGGACATGATACTGACACTCAGATGCGAAAGCGTGGGGAGCAAACAGG
>AY345378.1.1424
TACGGAGGGTGCGAGCGTAATCGGAATTACTGGGCGTAAAGCGCATGCAGGTGGTATGTTAAGTCAGATGTGACAGCCCGGGGCTCAACCTCGGAATAGCATCTGAAACTGGCAGACTAGAGTACTGTAGAGGGGGGTAGCATTTCAGGTGTAGCGGTGACATGCGTAGAGATCTGAAGGCATACTCGGTGGCGAAGGCGGCCCCCTGGACAGATACTGACACTCAGATGCGATAAGCGTGGGGAGCAAACAGG
>AY345379.1.1403
TACGGAGGGTGCAAGCGTTAATCGGAATTACTGGGCGTAAGCGCGCGTAGGTGGCTTGATAAGCCGGTTGTGAAAGCTCCGGGCTCAACCTGGGAACAGCATCCGACTGTCAAGCTAGAGTGCAGGAGAGGAAGGTAGAATTCCCGGTGTAGCGGTGAAATGCGTAGAGATCGGGAGGAATACCAGTGGCGAAGGCGGCGTTCTGGACTGACACTGACACTGAGGTGCGAAAGCGTGGGTAGCATAACAGG
>AY345380.1.1462
TACGAGGGTGCGAGCGTTAATCGGAATTACTGGGCGTAAAGCGCGCGTAGGTGGTTCAGCAAGTATGGATGTAGAATTCCCCGTGGACTTCAATCCTGGGAAACTGCATTCCAAAACTACTGAGACTAGAGTACGGGTAGAGGGTGGTGGAATTTCCTGTGTAGCGGTGAGATGCGTAGATATAGGAAGGAACACCAGTGGCGAAGGCGACCACCTGGACTGATACTGACACTGAGGTGCGAAAGCGTGGGGAGCGACACAGG
>AY345381.1.1403
TGCGAGGTGCAAGCGTTTCGAATGACTGGGCGTAAAGCGCGCGTAGGTGGTTCAGCAAGTTGGATGTGAAATCCCCGGGCTCAACCTGGGACTGCATCCAAAACTACTGAGCTAGAGTACGGTAGAGGGTGGTGGAATTTCCTGTGTAGCGGTGAAATGCGTAGATATAGGAAGGAACACCAGTGGCGAAGGCGACCACCTGGACTGATACTGACACTGAGGTGCGAAAGCGTGGGGAGCAAACAGG
>AY345383.1.1413
TACGGAGGGTCCAAGCGTAATCGGAATGACTGGGCGTAAAGCGTGCGCAGGCGGTTTGTCAAGCGAGATGTGAAAGCCCCGGGCTCAACCTGGGAATGCATGTCGAACTGGCAAACTAGAGTCTTGTAGAGGGGGGTAGTAATCCAGGTGTAGCGGTGAAATGCGTAGAGATCTGGAGGAATACCGGTGGCGAAGGCGGCCCCCTGGACAAAGACTGACGCTCAGGCACGCAAAGCGTTGGGGGAGCAAACACGG
>AY345384.1.1429
TACGGAGGGTGCGAGCGTAATCGGAATACTGGGCGTAAAGCGCATGCAGGTGGTTTGTTAAGTCAGATGTGAGAGCCCGGGGCTCAACCTCGGAATAGCATGTGAACTGGCAGACTAGAGTACTGTAGAGGGGGGTAGAATTTCAGGTGTAGCGGTGAATGCGTAGAGATCTGAAGGAATACCGGTGGCGAAGGCGGCCCCCTGGACAGATACTGACACTCAGATGCGAAAGCGTGGGGAGCAAACAGG
>AY345385.1.1412
TACGAAGGGTGCAAGCGTTAATCGGAATTACTGGGCGTACAGCGCGCGTAGGTGGTTCGTGAAGTAGGATGTGAAAGCCCCGGGCTCAACCTGGGAACTGCATCCAAAACTGGCGAGCTAGAGTATGGCAGAGGGTGGTGGAATTTCCTGTGTACGCGGTGAAATGCGTAGATATAGGACAGGACACACCAGTGGCGAAGGCGACCACCTGGGCTAATACTGACACTGAGGTGCGAAAGCGTGGGGAGCAAACAGG
>AY345386.1.1445
TACGGAGGGTGCGAGCGTTAATCGGAATACTGGGCGTAAAGCGCATGCAGGTGGTTGTAAAGTCAGATGTGAAAGCCCGGGGCTCAACCTCGGAATTGCATTTGAAACTGGCAGGCTAGAGTACTGTAGAGGGGGGTAGAATTTCAGGTGTAGCGGTGAAATGCGTAGAGATCTCGAAGGAATACCGGTGGCGAAGGCGGCCCCCTGGACAGATACTGACACTCAGATGCGAAAGCGTGGGGAGCAAACAGG
>AY345388.1.1408
TACGGAGGGTGCAAGCGTTAATCGGAATCACTGGGCGTAAAGCGTACGTAGGCGGCTTGTTAGCAAGATGTGAAAGCCCCGGGCTCAACCTGGGAGTGGCATTATGAACTGGCAAGCTCGAGTTTTCGAAGAGGGTGGTAGATTCCTGTGTAGCGGTGAATGCAGTAGATATAGGAAGGAATACCAGTGGCGACAGGCGGCCACCTGGTCAACAAACTGACGCTGAGGTACGAAAGCGTGGGGAGCAAAGCAGG
>AY345389.1.1398
TACGGAGGGGGCAAGCGTTGTTCGGAATTACTGGGCGTAAAGGGCGTGTAGGCGGCGGTTTTAGTCAGGCGTGAAAGCCCGGGGCTCAACCTCGGAATAGCGCTTGATACTGAACTGCTTGAGACCGGAAGAGGGTAGTGGAATTCCCAGTGTAGAGGTGAAATCGTAGATATTGGGAAGAACACCAGTGGCGAAGGCGGCTACCTGGTCCGGATCTGACGCCTGAGGCGCGAAAGCGTGGGGAGCAAACAGG
>AY345391.1.1448
TACGAAGGGGGCTAGCGTTGCTCGGAATTACTGGGCGTAAAGGGAGCGTAGGCGGACTGTTTAGTCAGAGGTGAAAGCCCAGGGCTCAACCTTGGAATTGCCTTTGATACTGGCAGTCTTGAGTACGGAAGAGGTATGTGGAACTCCGAGTGTAGAGGTGAAATTCGTAGATATTCGGAAGAACACCAGTGGCGAAGGCGACATACTGGTCCGTTACTGACGCTGAGGCTCGAAAGCGTGGGGAGCAAACAGG
>AY345392.1.1437
TACGAAGGGGGCTAGCGTTACTCGGAATTACTGGGCGTAAAGGGCGCGTAGGCGGTTTGATTAGTCAGGCGTGAAATTCCTGGGCTTAACCTGGGGACTGCGCTTGATACGGTCAGACTTGAGGATGGAAGAGGGTTGTGGAATTCCCAGTGTATAGGTGAAATTCGTAGATATTGGGAAGAACACCGGTGGCGAAGGCGGCAACCTGGTCCATTACTGACGCTGAGGCGCGATAGCGTGGGGAGCAAACAGG
>AY345396.1.1484
TACGTAGGGTGCAAGCGTTAATCGGAATTACTGGGCGTAAAGCGTGCGCAGGCGGTTATGCAAGACAGAGGTGAAATCCCCGGGCTCAACCTGGGAACTGCCTTTGTGACTGCATAGCTAGAGTGCGGCAGAGGGGGATGGAATTCCGCGTGTAGCAGTGAAATGCGTAGATATGCGGAGGAACACCGATGGCGAAGGCAATCCCCTGGGCCTGCACTGACGCTCATGCACGAAAGCGTGGGGAGCAAACAGG
>AY345400.1.1474
TACGGAGGATCCAAGCGTTATCCGGAATCATTGGGTTTAAAGGGTCCGTAGGCGGTTTAGTAAGTCAGTGGTGAAAGCCCATCGCTCAACGGTGGAACGGCCATTGATACTGCTGAACTTGAATTATTAGGAAGTAACTAGAATATGTAGTGTAGCGGTGAAATGCTTAGAGATTACATGGAATACCAATTGCGAAGGCAGGTTACTACTAATGGATTGACGCTGATGGACGAAAGCGTGGGTAGCGAACAGG
>AY345402.1.1376
TACGGAGGGGGCAAGCGTTGTTCGGAATTACTGGGCGTAAAGGGCGTGTAGGCGGCGGTCTTAGTCAGGCGTGAAAGCCCGGGGCTCAACCTCGGAATAGCGCTTGATACTGGATTGCTTGAGACCGGAAGAGGGTAGTGGAATTCCCAGTGTAGAGGTGAAATTCGTAGATATTGGGAAGAACACCAGTGGCGAAGGCGGCTACCTGGTCCGGATCTGACGCTGAGGCGCGAAAGCGTGGGGAGCAAACAGG
>AY345406.1.1532
TACGTAGGTGGCAAGCGTTGTCCGGAATTATTGGGCGTAAAGCGCGCGCAGGCGGTCCCTTAAGTCTGATGTGAAAGCCCACGGCTCAACCGTGGAGGGTCATTGGAAACTGGGGGACTTGAGTGCAGAAGAGGAAAGTGGAATTCCACGTGTAGCGGTGAAATGCGTAGAGATGTGGAGGAACACCAGTGGCGAAGGCGACTTTCTGGTCTGTAACTGACGCTGAGGCGCGAAAGCGTGGGGAGCAAACAGG
>AY345407.1.1535
TACGTAGTGGCAAGCGTGTCGGAATATTGGGCGTAAAGCGCGCGCAGGCGGCCTCTTAAGTCTGATGTGAAAGCCCCCGGCTCAACCGGGGAGGGCCATTGGAAACTGGGAGGCTTGAGTATAGGAGAGAAGAGTGGAATTCCACGTGTAGCGGTGAAATGCGTAGAGATGTGGAGGAACACCAGTGGCGAAGGCGACTCTTTGGCCTATAACTGACGCTGAGGCGCGAAAGCGTGGGGAGCAAACAGG
>AY345408.1.1526
TACGTAGGGCGCGAGCGTTATCCGGAATTATTGGGCGTAAAGAGCTCGTAGGCGGTTTGTTGCGTCTGCTGTGAAAGCCGGGGCTTAACTCCGGGTGTGCAGTGGGTACGGGCAGGCTGGAGTGCAGTAGGGGAGACTGGAATTCCTGGTGTAGCGGTGAAATGCGCAGATATCAGGAGGAACACCGATGGCGAAGGCAGGTCTCTGGGCTGTTACTGACGCTGAGGAGCGAAAGCATGGGGAGCGAACAGG
>AY345412.1.1522
TACGTACGTGGCAAGCGTGTCCGGATTATGGGCGTAAGCGAGCGCAGGCGGTTCCTTAAGTCTGATGTGAAAGCCCACGGCTCAACCGTGGAAGGTCATTGGAAACTGGGGAACTTGAGTGCAGAAGAGGAGAGTGGAATTCCATGTGTAGCGGTGAAATGCGTAGATATATGGAGGAACACCAGTGGCGAAGGCGACTCTCTGGTCTGTAACTGACGCTGAGGCTCGAAAGCGTGGGGAGCAAACAGG
>AY345413.1.1454
TACGGAGGGGGTTAGCGTTGTTCGGAATTACTGGGCGTAAAGCGCGCGTAGGCGGACTATTAAGTCAGGGGTGAAATCCCGGGGCTCAACCCCGGAACTGCCTTTGATACTGGTAGTCTTGAGTTCGAGAGAGGTGAGTGGAATTCCGAGTGTAGAGGTGAAATTCGTAGATATTCGGAGGAACACCAGTGGCGAAGGCGGCTCACTGGCTCGATACTGACGCTGAGGTGCGAAAGTGTGGGGAGCAAACAGG
>AY345416.1.1546
TACGTAGGTGGCAAGCGTTATCCGGAATTATTGGGCGTAAAGCGCGCGCAGGTGGTTTCTTAAGTCTGATGTGAAAGCCCACGGCTCAACCGTGGAGGGTCATTGGAAACTGGGAGACTTGAGTGCAGAAGAGGAAAGTGGAATTCCATGTGTAGCGGTGAAATGCGTAGAGATATGGAGGAACACCAGTGGCGAAGGCGACTTTCTGGTCTGTAACTGACACTGAGGCGCGAAAGCGTGGGGAGCAAACAGG
>AY345417.1.1303
TACGTAGGTGGCAAGCGTTGTTCGGATTATTGGGCGTAAAGCGAGCGCAGGCGGTTTCTTAAGTCTAGATGTGAAAGCCCCCGGCTCAACCGGGGAGGGTCATTGGAAACTGGGAGACTTGAGTGCAGAAGAGGAGAGTGGAATTCCATGTGTAGCGGTGAAATGCGTAGATATATGGAGGAACACCAGTGGCGAAGGCGGCTCTCTGGTCTGTAACTGACGCTGAGGCTCGAAAGCGTGGGGAGCGAACAGG
>AY345419.1.1492
TACGTAGGGCGCAAGCGTTGTCCGGAATTATTGGGCGTAAAGAGCTCGTAGGCGGCTTGTCACGTCGGTTGTGAAAGCCCGGGGCTTAACCCCGGGTCTGCAGTCGATACGGGCAGGCTAGAGTGTGGTAGGGGAGATCGGAATTCCTGGTGTAGCGGTGAAATGCGCAGATATCAGGAGGAACACCGGTGGCGAAGGCGGATCTCTGGGCCATTACTGACGCTGAGGAGCGAAAGCGTGGGGAGCGAACAGG
>AY345420.1.1539
TACGTAGGTGGCAAGCGTTGTCCGGAATTATTGGGCGTAAAGCGCTCGCAGGCGGTTCTTTAAGTCTGATGTGAAATCTTACGGCTCAACCGTAAACGTGCATTGGAAACTGGGGAACTTGAGTGCAGAAGAGGAGAGTGGAATTCCACGTGTAGCGGTGAAATGCGTAGAGATGTGGAGGAACACCAGTGGCGAAGGCGACTCTCTGGTCTGTAACTGACGCTGAGGAGCGAAAGCGTGGGGAGCGAACAGG
>AY345423.1.1407
TACGGAGGGTGCGAGCCTTAATCGGGAATTACTGGGCGTAAAGCGCATGCAGGTGGTTTGTTAAGTCAGATGTGAAAGCCCTGGGCTCAACCTAGGAATCGCATTTGAAACTGACAAGCTAGAGTACTGTAGAGGGGGGTAGAATTTCAGGTGTAGCGGTGAAATGCGTAGAGATCTGAAGGAATACCGGTGGCGAAGGCGGCCCCCTGGACAGATACTGACACTCAGATGCGAAAGCGTGGGGAGCAAACAGG
>AY345424.1.1397
TACGTAGGTGGCAAGCGGTTATCCGGAATTATTGGGCGTTAAAGCGCGCGCCGGCGGTTTCTTAAGTCTGATGTGAAAGCCCACGGCTCAACCGTGGAGGGTCATTGGAAACTGGGGAACTTGAGTGCAGAAGAGAAAAGCGGAATTCCACGTGTAGCGGTGAAATGCGTAGAGATGTGGAGGAACACCAGTGGCGAAGGCGGCTTTTTGGTCTGTAACTGACGCTGAGGCGCGAAAGCGTGGGGAGCAAACAGG
>AY345425.1.1456
TACGAAGGGGGCTAGCGTTGTTCGGAATCACTGGGCGTAAAGCGCACGTAGGCGGATTGATAAGTTAGGGGTGAAATCCCGGGGCTCAACCTCGGAACTGCCTTTGATACTGTCAGTCTTGAGTCCGAGAGAGGTGAGTGGAACTCCGAGTGTAGAGGTGAAATTCGTAGATATTCGGAAGAACACCAGTGGCGAAGGCGGCTCACTGGCTCGGTACTGACGCTGAGGTGCGAAAGCGTGGGGAGCAAACAGG
>AY345427.1.1357
TACGGATGGTGCGAGCGTAAATCGGAATTACTAGGGCGTAAAGCGCATGCAGGTGGTGTGTTAAGTCAGATGTGAAAGCCCGGGGCTCAACCTCGGAATAGCATTTGAAACTGGCAGACTAGAGTACTGTAGAGGGGGGTAGAATTTCAGGTGTAGCGGTGAAATGCGTAGAGATCTGAAGGAATACCGGTGGCGAAGGCGGCCCCCTGGACAGATACTGACACTCAGATGCGAAAGCGTGGGGAGCAAACAGG
>AY345429.1.1536
TACGTAGGTGGCAAGCGTTGTCCGGAATTATTGGGCGTAAAGCGCGCGCAGGCGGTCCTTTAAGTCTGATGTGAAAGCCCACGGCTCAACCGTGGAGGGTCATTGGAAACTGGGGGACTTGAGTACAGAAGAGGAAAGTGGAATTCCACGTGTAGCGGTGAAATGCGTAGAGATGTGGAGGAACACCAGTGGCGAAGGCGACTTTCTGGTCTGTAACTGACGCTGAGGCGCGAAAGCGTGGGGAGCAAACAGG
>AY345432.1.1469
TACGTAGGTGGCAAGCGTTATCGGAATTATTGGGCGTAAAGCGCGCGCAGGCGGTTTCTTAAGTCTGATGTGAAAGCCCACGGCTCAACCGTGGAGGGTCATTGGAAACTGGGGAACTTGAGTGCAGAAGAGAAAAGCGGAATTCCACGTGTAGCGGTGAAATGCGTAGAGATGTGGAGGAACACCAGTGGCGAAGGCGGCTTTTTGGTCTGTAACTGACGCTGAGGCGCGAAAGCGTGGGGAGCAAACAGG
>AY345434.1.1499
TACGGAGGGTCCGAGCGTTATCCGGAATCATTGGGTTTAAAGGGTCCGCAGGCGGATCAGTAAGTCAGAGGTGAAAGTTTGCAGCTCAACTGTAAAATTGCCTTTGATACTGCTGGTCTTGAGTTACGATGAAGTGGCTGGAATATGTGGTGTAGCGGTGAAATGCATAGATATCACATAGAACACCGATTGCGAAGGCAGGTCACTAATCGCCAACTGACGCTGATGGACGAAAGCGTGGGGAGCGAACGGG
>AY345435.1.1520
TACGGAGGGTGCGAGCGTTAATCGGAATTACTGGGCGTAAAGCGCACGCAGGCGGTTTGTTAAGCTAGATGTGAAAGCCCCGGGCTCAACCTGGGACGGTCATTTAGAACTGGCAGACTAGAGTCTTGGAGAGGGGAGTGGAATTCCAGGTGTAGCGGTGAAATGCGTAGAGATCTGGAGGAACATCAGTGGCGAAGGCGACTCCCTGGCCAAAGACTGGCGCTCATGTGCGAAAGTGTGGGTAGCGAACAGG
>AY345439.1.1522
TACGGAGGGTGCAAGCGTTGTCCGGATTTATTGGGTTTAAAGGGTGCGTAGGCGGCTGATTAAGTCAGCGGTGAAAGACTCCGGCTCAACCGGAGCAGTGCCGTTGATACTGGTTGGCTTGAGTGCTGCAGGGGTACATGGAATTGATGGTGTAGCGGTGAAATGCATAGATACCATCAGGAACACCGATAGCGAAGGCATTGTACTGGGCAGCAACTGACGCTGATGCACGAAAGCGTGGGGAGCGAACAGG
>AY345440.1.1527
TACGGAGGGTGCGAGCGTTAATCGGAATTACTGGGCGTAAGCGCATGCAGGTGGTTGTTAAAGTTCAGAATTGTTGAAAGCCCGGGGCTCAACCTCGGAAGGTCATTTGAAACTGGCAAACTAGAGTACTGTAGAGGGGGGGTAGAATTTCAGGTGTAGCGGTGAAATGCGGTAGAGATTCTGAAGGAATACCAGTGGCGAAGGCGGCCCCCTGGACAGATACTGACACTCAGATGCGAAAGCGTGGGGAGCAAACAGG
>AY345443.1.1325
TACGGAGGGTGCAAGCGTGATCCGGATTTATTGGGTATAAAGGGTCCGTAGGCGGACTGATAAGTCAGTGGTGAAATCCGACAGCTTAACTGTCGAACTGCCATTGATACTGTAAGTCTTGAGTAAGGTTGAAGTGGCTGGAATAAGTAGTGTAGCGGTGAAATGCATAGATATTACTTAGAACACCAATTGCGAAGGCAGGTCACTAAGTCTTAACTGACGCTGATGGACGAAAGCGTGGGGAGCGAACAGG
>AY345444.1.1291
TACGTAGGGCGCAAGCGTTATCCGGAATTATTGGGCGTAAAGAGCTCGTAGGCGGTTTGTCGCGTHTAGACCGTGAAAGTACCGGGGCTCAACTCCGGATGCTGCGGTGGGTACGGGCAGACTAGAGTGATGTAGAGGGAGACTGGAATTCCTGGTGTAGCGGTGAAATGCGTCAGATATCAGGAGGAACACCGATGGCGAAGGCAGGTCTCTGGGCATTAACTGACGCTGAGGAGCGAAAGCATGGGGAGCGAACAGG
>AY345448.1.1368
TACGTAGGTGCAAGCGTTGTCCGGAATTATTGGGCGTAAAGCGCGCGCAGGCGGTCTTTTAAGTCTGATGTGAAATCTCGGGGCTCAACCCCGAGCGGTCATTGGAAACTGGGAGACTTGAGTACAGAAGAGGAGAGTGGAATTCCACGTGTAGCCGGTGAAATGCGTAGATATGTGGAGGAACACCAGTGGCGAAGGCGACTCTCTGGTCTGTAACTGACGCTGAGGCGCGAAAGTGTGGGGAGCAAACAGG
>AY345450.1.1356
TACGTAGGTGGCAAGCGTAGAATCGGATATATTGGGCGATGAGAGGGCTCGCGAGCGCGTTACTAACGTAAAGTGAATAGCCCCCCGGCTCAACCGGGGACAGGGACATTAGGAAACTGGGAAACTTGAGTGCAAAGAGGAGAGTGGAATTCCACGTGTAGCGGTGAAATGCGTAGAGATGTGGAGGAACACCAGTGGCGAAGGCGACTCTCTGGTCTGTAACTGACGCTGAGGAGCGAAAGCGTGGGGAGCGAACAGG
>AY345452.1.1437
TACGGAGGGTGCAAGCGTTAATCGGAATTACTGGGCGTAAAGCGCACGCAGGCGGTCTGTCAAGTCGGATGTGAAATCCCCGGGCTCAACCTGGGAACTGCATTCGAAACTGGCAGGCTAGAGTCTTGTAGAGGGGGGTAGAATTCCAGGTGTAGCGGTGAAATGCGTAGAGATCTGGAGGAATACCGGTGGCGAAGGCGGCCCCCTGGACAAAGACTGACGCTCAGGTGCGAAAGCGTGGGGAGCAAACAGG
>AY345453.1.1444
TACGTATGTGGCAAGCGTTATAAGGAATTATAGGGCGTAAAGCGCGCGCAGGTGGTTTCTTAAGTAAGATGTGAAAGCCCACGGCTCAACCGTGGAGGGTCATTGGAAACTGGGAGACTTGAGTGCAGAAGAGGAAAGTGGAATTCCATGTGTAGCGGTGAAATGCGTAGAGATATGGAGGAACACCAGTGGCGAAGGCGACTTTCTGGTCTGTAACTGACACTGAGGCGCGAAAGCGTGGGGAGCAAACAGG
>AY345454.1.1468
TACGGAGGGTGCGAGCGTTAATCGGAATTACTGGGCGTAAAGCGCATGCAGGTGGTTTGTTAAGTCAGATGTGAAAGCCCGGGGCTCAACCTCGGAATTGCATTTGAAACTGGCAGGCTAGAGTACTGTAGAGGGGGGTAGAATTTCAGGTGTAGCGGTGAAATGCGTAGAGATCTGAAGGAATACCGGTGGCGAAGGCGGCCCCCTGGACAGATACTGACACTCAGATGCGAAAGCGTGGGGAGCAAACAGG
>AY345456.1.1293
TACGGAGGGGGCTAGCGTTGTTCGAGAATTACTGGGCGTAAAGCGCGCGTAGGCGGACTATTAAGTCGGGGGTGAAATCCCGGGGCTCAACCCCGGAACTGCCTCCGATACTGGTAGTCTAGAGTTCGAGAGAGGTGAGTGGAATTCCGAGTGTAGAGGTGAAATTCGTAGATATTCGGAGGAACACCAGTGGCGAAGGCGGCTCACTGGCTCGATACTGACGCTGAGGTGCGAAAGCGTGGGGAGCAAACAGG
>AY345458.1.1284
TACGGAGGGTGCGAGCGTTAATCGGAATTACTGGGCGTAAAGCGTGCGCAGGACGGTTTGTTAAGCGAGATGTGAAAGCCCCGGGCTCAACCTGGGAACCGCATTTCGAACTGGCAAACTAGAGTCTTGTAGAGGGGGGTAGAATTCCAGGTGTAGCGGTGAAATGCGTAGAGATCTGGAGGAATACCGGTGGCGAAGGCGGCCCCCTGGACAAAGACTGACGCTCAGGCACGAAAGCGTGGGGAGCAAACAGG
>AY345462.1.1411
TACGGAGGGTGCGAGCGTTAATCGGAATTACTGGGCGTAAAGCGCATCGCAGGTGGTGTGTTAAGTCAGATGTGAAAGCCCGGGGCTCAACCTGCGGAATAGCATTTGAAACTGGCAGACTAGAGTACTGTAGAGGGGGGTAGAATTTCAGGTGTAGCGGTGAAATGCGTAGATATCTGAAGGAATACCGGTGGCGAAGGCGGCCCCCTGGACAGATACTGACACTCAGATGCGAAAGCGTGGGGAGCAAACAGG
>AY345463.1.1371
TACAGAGGGTGCAAGCGTTAATCGGAATTACTGGGCGTAAAGCGCGCGTAGGCGGCTTGATAAGATGGGTGTGAAATCCCCGGGCTTAACCTGGGAACTGCATCCATAACTGTCTGGCTAGAGTACAGTAGAGGGTGGTGGAATTTCCTGTGTAGCGGTGAAATGCGTAGATATAGGAAGGAACACCAGTGGCGAAGGCGACCACCTGGACTGATACTGACGCTGAGGTGCGAAAGCGTGGGGAGCAAACAGG
>AY345464.1.1376
TACGAAGGGGGCTAGCGTTGTTCGGAATCACTGGGCGTAAAGCGCACGTAGGCGGACTTTTAAGTCAGGGGTGAAATCCCGGGGCTCAACCTCGGAACTGCCTTTGATACTGGAAGTCTGGAGTCCGAGAGAGGTGAGTGGAACTCCGAGTGTAGAGGTGAAATTCGTAGATATTCGGAAGAACACCAGTGGCGAAGGCGGCTCACTGGCTCGGTACTGACGCTGAGGTGCGAAAGCGTGGGGAGCAAACAGG
>AY345465.1.1394
TACGGAGGGTGCGAGCGTTAATCGGAATTACTGGGCGTAAAGCGCACGCAGGCGGTTTGTTAAGCTAGAATGTGAAAGCCCCGGGCTCAACCTGGGATGGTCATTTAGAACTGGCAGACTAGAGTCTGGAAAGGGGAGTGGAATTCCAGGTGTAGCGGTGAAATGCGTTAGATATCTGGAGGAACATCAGTGGCGAAGGCGACTCCCTGGCCAAAGACTGACGCTCATGTGCGAAAGTGTGGGTAGCGAACAGG
>AY345467.1.1424
TACGGAGGGTGCGACGTTAATCGGAATACTGGGCGTAAAGCGCATGCAGGTGGTGTGTTAAGTCAGATGTGAAAGCCCGGGGCTCAACCTCGGAATAGCATTTGAAACTGGCAGACTAGAGTACTGTAGAGGGGGGTAGAATTTCAGGTGTAGCGGTGAAATGCGTAGAGATCTGAAGGAATACCGGTGGCGAAGGCGGCCCCCTGGACAGATACTGACACTCAGATGCGAAAGCGTGGGGAGCAAACAGG
>AY345468.1.1355
TACGAAGGGTGCAAGCGTTAATAGGAATTACTGGGCGTAAAGCGCGCGTAGGTGGTTCGTTAAGTTGGATGTGAAAGCCCCGGGCTCAACCTGGGAACTGCATCCAAAACTGGCGAGCTAGAGTACGGTAGAGGGTAGTGGAATTTCCTGTGTAGCGGTGAAATGCGTAGATATAGGAAGGAACACCAGTGGCGAAGGCGACTACCTGGACTGATACTGACACTGAGGTGCGAAAGCGTGGGGAGCAAACAGG
>AY345469.1.1433
TACTGAGGGTGCGAGCGTTAATCGGAATTACTGGGCGTAAAGCGCACGCAGCGGTTTGTTAAGCTAGATGTGAAAGCCCCGGGCTCAACCTGGGATGGTCATTTAGAACTGGCAGACTAGAGTCTTGGAGAGGGAGTGGAATTCCAGGTGTAGCGGTGAAATGCGTAGATATCTGGAGGAACATCAGTGGCGAAGCGACTCCCTGGCCAAAGACTGACGCTCATGTGCGAAAGTGTGGGTAGCGAACAGG
>AY345471.1.1257
TACGGAGGGTGCGAGCGTTAATACGGAATTACTGGGCGTAAAGCGTGCGCAGGCGGTTTGTTAAGCGAATGTGAAAGCCCCGGGCTCAACCTGGGAACCGCATTTCGAACTGGCAAACTAGAGTCTTGTAGAGGGGGGTAGAATTCCAGGTGTAGCGGTGAAATGCGTAGAGATCTGGAGGAATACCGGTGGCGAAGGCGGCCCCCTGGACAAAGACTGACGCTCAGGCACGAAAGCGTGGGGAGCAAACAGG
>AY345473.1.1407
TACGTAGGTGGCAAGCGTTGTCCGGAATTATTGGGCGTAAAGCGCGCGCAGGCGGTCCCTTAAGTCTGATGTGAAAGCCCACGGCTCAACCGTGGAGGGTCATTGGAAACTGGGGGACTTGAGTGCAGAAGAGGAAAGTGGAATTCCACGTGTAGCGGTGAAATGCGTAGAGATGTGGAGGAACACCAGTGGCGAAGGCGACTTTCTGGTCTGTAACTGACGCTGAGGCGCGAAAGCGTGGGGAGCAAACAGG
>AY345474.1.1354
TACGGAGGGTGCGAGCTTAATCGGAATACTGGGCGTAAAGCGCACGCAGGCGGTTGTTAAGCTAGATGTGAAAGCCCCGGGCTCAACCTGGGATGGTCATTTAGAACTGGCAGACTAGAGTCTTGGAGAGGGGAGTGGAATTCCAGGTGTAGCGGTGAAATGCGTAGATATCTGGAGGAACATCAGTGGCGAAGGCGACTCCCTGGCCAAAGACTGACGCTCATGTGCGAAAGTGTGGGTAGCGAACAGG
>AY345475.1.1426
TACGTAGGTGGCAAGCGTTGTCCGGAATTATTGGGCGTAAAGCGCCGCAGGCGGTCCTTTAAGTCTGATGTGAAAGCCCACGGCTCAACCGTGGAGGGTCATTGGAAACTGGGGGACTTGAGTGCAGAAGAAGAAGAAGTGGAATTCCCGTGTAGCGGTGAAATGCGTAGAGATGTGGAGGAACACCAGTGGCGAAGGCGACTCTTTGGTCTGTAACTGACGCTGAGGCGCGAAAGCGTGGGGAGCAAACAGG
>AY345476.1.1328
TACGTAGGGTGCAAGCGTTGTCCGGAATTATTGGGCATAAAGAGCTCGTAGGCGGCTTGTCGCGTCTGGCTGTGAAAACCCGAGGCTCAACCTCGGGCCTGCAGTGGGTACGGGCAAGCTAGAGTGCGGTAGGGGGAGATTGGAATTCCTGGTGTAGCGGTGGAATGCGCAGATATCAGGAGGAACACCGATGGCGAAGGCAGATCTCTGGGCCGTAACTGACGCTGAGGAGCGAAAGCATGGGGAGCGAACAGG
>AY345478.1.1408
TACGGAGGGTGCGAGCGTTAATTTCGGAATTACTGGGGGCCGTAAAGCGCACCGCCACGGCGGTTTGTTAAGCTAAGATGTGAAAAGCCCCGGGCCAACCTGGGATGGTCATTTAAACTGGCAACTAGATCTGGGAGAGGGGAGTGGAATTCCAGGTGTAGCGGTGAAATGCGTAGATATTCTGGAGGAACATCAGTTGGCGAAGGCGACTCCCTGGCCAAAGACTGACGCTCAGTGTGCGAAAGTGTGGGTAGCGAACAGG
>AY345480.1.1334
TACGTAGGTGGCAAGCGTAGTCCGGAATTATTGGGCGTTAAGCGCTCGCAGGCGGTTCTTTAAGTCTGATGTGAAATCTTACGGCTCAACCGTAAACGTGCATTGGAAACTGGGGAACTTGAGTGCAGAAGAGGAGAGTGGAATTCCACGTGTAGCGGTGAAATGCGTAGAGATGTGGAGGAACACCAGTGGCGAAGGCGACTCTCTGGTCTGTAACTGACGCTGAGGAGCGAAAGCGTGGGGAGCGAACAGG
>AY345484.1.1314
TACGTAGGGCGCGAGCGTTATCCGGAATTATTGGGCGTAAAGAGCTCGTACGCGGTTTGTTGCGTCTGACTGTGAAAGCCCGGGGCTTAACTCCGGGTGTGCAGTGGGTACGGGCAGGCTGGAGTGCAGTAAGGGAGACTGGAATTCCTGGTGTAGCGGTGAAATGCTCAAATATCAGGAGGAACACCGATGGCAAAGGCAGGTCTCTGGGCTGTTACTGACCCTGAGGAGCGAAAGCATGGGGAGCGAACAGG
>AY345486.1.1497
TACGTAGGGCGCGAGCGTTATCCGGAATTATTGGGCGTAAAGAGCTTGTAGGCGGCTTGTCGCGTCTGCTGTGAAAGCCCGGGGCTCAACCCCGGGTGTGCAGTGGGTACGGACTAGCTAGAGTGCAGTAGGGGAGACTGGAATTCCTGGTGTAGCGGTGAAATGCGCAGATATCAGGAGGAACACCGATGGCGAAGGCAGGTCTCTGGGCTGTTACTGACGCTGAGAAGCGAAAGCATGGGGAGCGAACAGG
>AY345488.1.1541
TACGTAGGTGGCAAGCGTTGTCCGGAATTATTGGGCCGTGAAAGCGCGCCGCAGGCGGTCCCTTAAGTGCTGATGGTGAAAGCCCACGGGCTCAACCGTGGAAGGGTCATTGGAAACTGGGGGGACTTGAGTGCAGAAGAGGGAAAGTGGAATTCCACGTGAGCGGTGAAATGCGTGAGAGATGTGGAGGAACACCAGTGGCGAAGGCGACTTTCTGGTCTGTAACTGACGCTGAGGCGCGAAAGCGTGGGGAGCAAACAGG
>AY345492.1.1485
TACGAAGGTCCCMAGCGTTGTTCGGAATCACTGGGCGTAAAGGGAGCGTAGGCGGCGTGGTAAGTCAGATGTGAAATCCCGGGGCTCAACCCCGGAACTGCATCCGATACTGCCGTGCTTGAGGGTTGGAGAGGTAGCTGGAATTCTCGGTGTAGCAGTGAAATGCGTGGATATCGAGAGGAACACTCGTGGCGAAGGCGAGCTACTGGACAACATCTGACGCTGAGGCTCGAAGGCCAGGGGAGCAAAAGGG
>AY345493.1.1513
TACGTAGGGTGCAAGCGTTAATCGGAATTACTGGGCGTAAAGCGTGCGCAGGCGGTTATGCAAGACAGATGTGAAATCCCCGGGCTTAACCTGGGAACTGCATTTGTGACTGCATGGCTAGAGTGCGGCAGAGGGGGATGGAATTCCGCATGTAGCAGTGAAATGCGTAGATATGCGGAGGAACACCGATGGCGAAGGCAATCCCCTGGGCCTGCACTGACGCTCATGCACGAAAGCGTGGGGAGCAAACAGG
>AY345495.1.1472
TACGGAGGGTGCAAGCGTTATCCGGATTTATTGGGTTTAAAGGGTCCGTAGGCGGACCGATAAGTCAGTGGTGAAATCTCATAGCTTAACTATGAAACTGCCATTGATACTGTCGGTCTTGAGTAAATTAGAGGTAGCTGGAATAAGTAGTGTAGCGGTGAAATGCATAGATATTACTTAGAACACCAATTGCGAAGGCAGGTTACCATGATTTAACTGACGCTGAGGGACGAAAGCGTGGGGAGCGAACAGG
>AY345497.1.1534
TACGTAGGGGGCAAGCGTTGTCCGGAATCATTGGGCGTAAAGCGCGTGTAGGCGGCCATCCAAGTCTGATGTGAAAGCTCGGGGCTCAACCCCGAGTCTGCATTGGAAACTGTATGGCTTGAGTCCGGAAGAGGAGACTGGAATTCCTGGTGTAGCGGTGAAATGCGCAGATATCAGGAAGAACACCGGTGGCGAAGGCGGGTCTCTGGGACGGTACTGACGCTGAGACGCGAAAGCGTGGGGAGCAAACAGG
>AY345499.1.1475
TACGTAGGGTCCGAGCGTTATCCGGAATTACTGGGCGTAAAGAGTTCGTAGGCGGGTTTTTAAGTTAGATGTTAAATATGCAGGCTCAACTTGCATGCTGCATCTAATACTGGAAGCCTTGAGAGTGGAAGAGGTAAGCGGAATTTCCGGTGGAGCGGTAAAATGCGTAGATATCGGAAAGAACACCAATGGCGAAGGCAGCTTACTGGGCCATTTCTGACGCTGAGGAACGAAAGCGTGGGGAGCGATCGGG
>AY345500.1.1513
TACGTAGGGGGCGAGCGTTGATCCGGAATGATTGGGCGTAAAGGGCGCGTYAGGCGGCTGAGCAAGTCAGTAAGTGGAAGTCCATTTGTTCAAGCGATGGAAGTGTCTATTGGAAACTGCGCAAGACTTGAGTGCAGGAGAGGTTATCGGAATTCCCGGTGTAGCGGTGAAATGCGTAGATATCWGGGAGGAACACCAGTGGCGAAGGCGGAGTAACTGGACTGCAACTGACGCTGAGGCGCGAAAGTGTGGGGAGCAAACAGG
>AY345503.1.1446
TACGGAGGATCCAAGCGTTATCCGGAATTACTGGGCGTAAAGAGTTGCGTAGGCGGTTAAGTAAGTTGGTAGTGAAATCGTGGGGCTCAACCTCATAAACATTACCAAAACTGCTTTGACTAGAGAATGAGAGAGGTCGCTGGAATTTCTAGTGTAGGAGTGAAATCCGTAGATATTAGAAGGAACACCGATGGCGTAGGCAGGCGACTGGCTCATTTCTGACGCTCAGGCACGAAAGCGTGGGGAGCGACCGGG
>AY345504.1.1519
TACAGAGGTGGCAAGCGTTGTTCGGATTTACTGGGCGTAAAGGGTGCGTAGGCGGTCCTGCGTGTCGGATGTGAAATCCCACGGATCATTCGTGGAACTGCATTCGAAACTGCAGGGCTAGAGTGCAGGAGAGGAGAGCGGAATTCTTGGTGTAGCGGTGAAATGCGTTGATATCAAGAGGAACGCCGGTGACGAAGGTGGCTCTCTGGACTGCTACTGACGCTGAGGCACGAAAGCTAGGGGAGCAAACAGG
>AY345518.1.1453
TACGGAGGGTGCGAGCGTTAATCGGAATTACTGGGCGTAAAGCGTGCGTAGGCGGAAGCTTAAGTCTGATGTGAAAGCCCCGGGCTTAACCTGGGAATGGCATTGGAAACTGGGTTTCTAGAGTGTGGTAGAGGATAGTGGAATTTCCAGTGTAGCGGTGAAATGCGTAGATATTGGAAAGAACACCGATGGCGAAGGCAGCTATCTGGGCCAACACTGACGCTGAGGTACGAAAGCGTGGGGAGCAAACAGG
>AY345525.1.1509
TACGTAGGGCGCAAGCGTTATCCGGAATTATTGGGCGTAAAGAGCTCGTAGGCGGTTTGTCGCGTCTGCCGTGAAAGTCCGGGGCTCAACTCCGGATCTGCGGTGGGTACGGGCAGACTAGAGTGATGTAGGGGAGACTGGAATTCCTGGTGTAGCGGTGAAATGCGCAGATATCAGGAGGAACACCGATGGCGAAGGCAGGTCTCTGGGCATTAACTGACGCTGAGGAGCGAAAGCATGGGGAGCGAACAGG
>AY345529.1.1519
TACAGAGGGTGCAAGCGTTAATCGGAATTACTGGGCGTAAAGCGCGCGTAGGTGGTTCGTTAAGTTGGATGTGAAATCCCCGGGCTCAACCTGGGAACTGCATTCAAAACTGTCGAGCTAGAGTATGGTAGAGGGTGGTGGAATTTCCTGTGTAGCGGTGAAATGCGTAGATATAGGAAGGAACACCAGTGGCGAAGGCGACCACCTGGACTGATACTGACACTGAGGTGCGAAAGCGTGGGGAGCAAACAGG
>AY345530.1.1523
TACAGAGGGTGCAAGCGTTAATCGGAATTACTGGGCGTAAAGCGCGCGTAGGTGGTTTGTTAAGTTGGATGTGAAATCCCCGGGCTCAACCTGGGAACTGCATTCAAAACTGACAAGCTAGAGTATGGTAGAGGGTGGTGGAATTTCCTGTGTAGCGGTGAAATGCGTAGATATAGGAAGGAACACCAGTGGCGAAGGCGACCACCTGGACTGATACTGACACTGAGGTGCGAAAGCGTGGGGAGCAAACAGG
>AY345531.1.1559
TACGGAGGGTGCAAGCGTTAATCGGAATTACTGGGCGTAAAGCGCACGCAGGCGGTTGGATAAGTTAGATGTGAAAGCCCCGGGCTCAACCTGGGAATTGCATTTAAAACTGTCCAGCTAGAGTCTTGTAGAGGGGGGTAGAATTCCAGGTGTAGCGGTGAAATGCGTAGAGATCTGGAGGAATACCGGTGGCGAAGGCGGCCCCCTGGACAAAGACTGACGCTCAGGTGCGAAAGCGTGGGGAGCAAACAGG
>AY345532.1.1513
TACGTAGGGTGCAAGCCTTAATCGGAATTACTGGGCGTAAAAGCGTGCGCGGCGGTTATACAGACAGGCGTGAAATCCCCGGGCTTAACCTGGGAATTGCGTCTGTGACTGTATAGCTAGAGTGTGTCAGAGGGGGGTAGAATTCCACGTGTAGCAGTGAAATGCGTAGATATGTGGAGGAATACCAATGGCGAAGGCAGCCCCCTGGGATAACACTGACGCTCATGCACGAAAGCGTGGGGAGCAAACAGG
>AY345534.1.1441
TACGAAGGGGGCTAGCGTTGCTCGGAATGACTGGGCGTAAAGGGCGCGTAGGCGGATTGTTTAGTTAGATGTGAAATTCCTGGGCTTAACCTGGGGGCTGCATTTAATACAGGCAGTCTAGAGTGGGATAGAGGGTTGTGGAATTCCCAGTGTAGAGGTGAAATTCGTAGATATTGGGAAGAACACCGGTGGCGAAGGCGGCAACCTGGATCTTGACTGACGCTGAGGCGCGAAAGCGTGGGGAGCAAACAGG
>AY345535.1.1515
TACGTAGGGGGCAAGCGTTGTCCGGAATTATTGGGCGTAAAGCGCGCGCAGGCGGTCATTTAAGTGTGGTGTTTAATCCCGGGGCTCAACCCCGGATCGCACTGGAAACTGGGTGACTTGAGTGCAGAAGAGGAGAGTGGAATTCCACGTGTAGCGGTGAAATGCGTAGATATGTGGAGGAACACCAGTGGCGAAGGCGACTCTCTGGGCTGTAACTGACGCTGAGGCGCGAAAGCGTGGGGAGCAAACAGG
>AY345536.1.1527
TACAAAGGGTGCAAACCTTACTCAAAATTACTGGGCSTTAAAGCGTGCGTAGGTGGTCGTTTAAGTCCGTTGTGAAAGCCCTGGGCTCAACCTGGGAACTGCAGTGGATACTGGGCGACTAGAGTGTGGTAGAGGGTAGCGGAATTCCTGGTGTAGCAGTGAAATGCGTAGAGATCAGGAGGAACATCCATGGCGAAGGCAGCTACCCTGGACCAACACTGACACTGAGGCACGAAAGCGTGGGGAGCAAACAGG
>AY345538.1.1486
TACGTAGGGTGCAAGCGTTGTTCGGATTTATTGGGCGTAAAGAGCTCGTAGGCGGTTCGATAAGTCGGGTGTGAAACCCCCAGGCTCAACCTGGGGCAGGCCACCCGAAACTGTCGTGACTAGAGTTTGGTAGGGGATCACGGAATTCCTGGTGTAGCGGTGGAATGCGCAGATATCAGGAGGAACACCAGTAGCGAAGGCGGTGATCTGGGCCAATACTGACGCTGAGGAGCGAAAGCGTGGGGAGCGAACAGG
>AY345540.1.1452
TACGAAGGGGGCTAGCGTTGCTCGGAATCACTGGGCGTAAAGCGCACGTAGGCGGGCTCCTTAAGTTCGGAGGTGAAATCCCAAGGCTCAACCTTGGAACTGCCTTCGATACTGAGAGTCTTGAGTCCGGAAGAGGTAAGTGGAACTCCGAGTGTAGAGGTGAAATTCGTAGATATTCGGAAGAACACCAGTGGCGAAGGCGGCTTACTGGTCCGGTACTGACGCTGAGGTGCGAAAGCGTGGGGAGCAAACAGG
>AY345543.1.1463
TACGAAGGGTGCAAGCGTTGTTCGGAATTACTGGGCGTAAAGCGTGCGTAGGTGGTTTGCTAAGTCAGACGTGAAAGCCCCGGAGCTTAACTTGGGAACTGCGTTTGATACTGGCAGGCTAGAGGACTGGAGAGGAGAGTGGAATTCCTAGTGTAGAGGTGAAATTCGTAAGATATTAGGAAGAACACCAGTGGCGAAGGCGGCTCTCTGGCCAGTTACTGACACTGAGGTACGAAAGCGTGGGGAGCAAACAGG
>AY345547.1.1503
TACGGAGGGTGCAAGCGTTAATCGGAATTACTGGGCGTAAAGCGCACGCAGGCGGTCTGTCAAGTCGGATGTGAAATCCCCGGGCTCAACCTGGGAACTGCATTCGAAACTGGCAGGCTAGAGTCTTGTAGAGGGGGGTAGAATTCCAGGTGTAGCGGTGAAATGCGTAGAGATCTGGAGGAATACCGGTGGCGAAGGCGGCCCCCTGGACAAAGACTGACGCTCAGGTGCGAAAGCGTGGGGAGCAAACAGG
>AY345549.1.1468
TACGGAGGGTGCAAGCGTTGGTCCGGGATTATTGGGTTTAAAGGGTGCGTAGGCGGTTTATTAAGTCAGTGGTGAAAGACGGTCGCTCAACGATTGCAGTGCCATTGATACTGGTAGACTTGAGTATGATTGAGGTAGCTGGAATGGATAGTGTAGCGGTGAAATGCATAGATATTATCCAGAACACCAATTGCGTAGGCAAGTTACTAAGTCATAACTGACGCTGAGGCACGAAAGTGTGGGTATCAAACAGG
>AY345555.1.1512
TACGGAGGGTGCAAGCGTTAATCGGAATTACTGGGCGTAAAGCGCACGCAGGCGGTTTGTTAAGTCAGATGTGAAATCCCCGAGCTTAACTTGGGAACTGCATTTGAAACTGGCAAGCTAGAGTCTTGTAGAGGGGGGTAGAATTCCAGGTGTAGCGGTGAAATGCGTAGAGATCTGGAGGAATACCGGTGGCGAAGGCGGCCCCCTGGACAAAGACTGACGCTCAGGTGCGAAAGCGTGGGGAGCAAACAGG
>AY345577.1.1485
TACGGAGGGTGCAAGCGTTGTCCGGATTATTGGGTTTAAAGGGTGCGTAGGCGGCTGAATAAGTCAGCGGTGAAAGACTTCGGCTTAACCGGAGCAGTGCCGTTGATACTGTTTAGCTTGAGTGTGGGAGGGGTACATGGAATTGATGGTGTAGCGGTGAAATGCATAGATACCATCAGGAACACCGATAGCGAAGCATTGTACTGGCCAACAACTGACGCTGAGGCACGAAAGTGTGGGGATCGAACAGG
>AY345581.1.1511
TACGGAGGGTGCCAGCGTTAATCGGAATTACTGGGCGTAAAGCGCACGCAGGCGGTCTGTCAAGTCGGATGTGAAATCCCCGGGCTCAACCTGGGAACTGCATTCGAAACTGGCAGGCTAGAGTCTTGTAGAGGGGGGTAGAATTCCAGGTGTAGCGGTGAAATGCGTAGAGATCTGGAGGAATACCGGTGGCGAAGGCGGCCCCCTGGACAAAGACTGACGCTCAGGTGCGAAAGCGTGGGGAGCAAACAGG
>AY345582.1.1503
ACAGAGGGTGCAAGCGTTAATCGGAATTACTGGGCGTAAAGCGCACGCAGGCGGTCTGTCAAGTCGGATGTGAAATCCCCGGGCTCAACCTGGGAACTGCATTCGAAACTGGCAGGCTAGAGTCTTGTAGAGGGGGGTAGAATTCCAGGTGTAGCGGTGAAATGCGTAGAGATCTGGAGGAATACCGGTGGCGAAGGCGGCCCCCTGGACAAAGACTGACGCTCAGGTGCGAAAGCGTGGGGAGCAAACAGG
>AY345990.1.1494
TACATAGGTGGCAAGCGTTATCCGGATTTATTGGGCGTATAGGGTGCGTAGGAGGTTAGTTAAGTTTGAGGTTAAAGCCCGGAGCTCAACTCCGGTTCGCCTTGAAAACTGGCTGACTAGAATGCAGGAGAGGTAGATGGAATTCCATGTGTAGCGGTGAAATGCGTAGATATATGGAGGAACACCAGTGGCGTAGGCGGTCTACTGGCCTGTTATTGACTCTGAGGCACGAAAGCGTGGGGAGCAAATAGG
>AY346464.1.1323
TACGGAGGGTGCAAGCGTTAATCGGAATTACTGGGCGTAAAGCGCGCGTAGGCGGCTGTGTAAGTTAGATGTGAAAGCCCCGGGCTCAACCTGGGAATTGCATCTAATACTATACAGCTAGAGTTTGATAGAGGAGAGCGGAATTCCCGGTGTAGCGGTGAAATGCGTAGATATCGGGAGGAACACCAGTGGCGAAGGCGGCTCTCTGGATCAAAACTGACGCTGAGGTGCGAAAGCGTGGGTAGCAAACAGG
>AY348876.1.1684
TTCCAGCTCCAATAGCGTATATTAAAGTTGTTGCAGTTAAAAAGCTCGTAGTTGGATTTCGGAGGGTCCCAGCGGTCCATCGGAAGACTGGCACTGCTGGGCCCCTCTTCCTCCTGAAGGCCTCGTCTGCTCTTGATTGCAGTGGACGCAGGGATTTGGGACTTTTACAGTGAAAAAATTAGAGTGTTCAAAGCAGGCCGACGCTTGAATACATTAGCATGGAATAATGGAATAGGACTTGGGTCCTATTTTGTTGGTTTCCGGGACCGAAGTAATGATCAATAGGGACAGTCGGGGGCATTCGTATTTAATTGTCAGAGGTGAAATTCTTGGATTTATGAAAGACGAACAACTGCGAAAGCATTTGCCAAGGATGTTTCATTAATCAAGAACGAAAGTTAGGGTTCGAAGGTG
>AY348878.1.1722
TTCCAGCTCCAATAGCGTATATTAAAGTTGTTGCAGTTAAAAAGCTCGTAGTTGGATTTCGGGGCGCCCGGCCGGTCCGCCGCAAGGSCAGTACTGGTCGGGCGCCCTTCCTCTCGAAGGCTTCGACTGCTCTTGATTGTGGTGGTCGAGGAGTTCGGGACGTTTACTTTGAAAAAATTAGAGTGTTCAAGGCAGGCCGTGGCCTGAATACATTAGCATGGAATAATGGAAGAGGACCTCGGTCCTATTTTGTTGGTTTCCAGGGCCGAAGTAATGATTGAGAGGGACAGTTGGGGGCATTCGTATTTAATTGTCAGAGGTGAAATTCTCGGATTTATGAAAGACGAACAAGTGCGAAAGCATTTGCCAAGGATGTTTTCATTAATCAAGAACGAAAGTTGGGGGTTCGAAGACG
>AY348881.1.1726
TTCCAGCTCCAATAGCGTATATTAAAGATGTTGCAGTTAAAAAGCTCGTAGTTGGATTTCGGGGCGCCTGGCTGGTCCGTCGCAAGAGCAGTACTGGTCAGCCGCCCTTCCTCTCGAAAGCCCCGACTGCTCTTCACTGCAGTGGTCGGGTAGTTCGGGACGTTTACTTTGAAAAAATTAGAGTGTTCAAGGCAGGCTTACGCCTGAATACATTAGCATGGAATAATGGAAAAGGACCTCGGTCCTATTTTGTTGGTTTCTGGGCCGAAGTAATGATTAAGAGGGACAGTTGGGGCATTCGTATTTAATTGTCAGAGGTGAAATTCTCGGACTTATGAAAGACGAACGACTGCGAAAGCATTTGCCAAGGATGTTTTCATTAATCAAGAACGAAAGTTAGGGGTTCGAAGACG
>AY348883.1.1724
TTCCAGCTCCAATAGCGTATATTAAAGTTGTTGCAGTTAAAAAGCTCGTAGTTGGATTTCAGGCGGGTTCGCTCGGTCCGCTTAACGGCGTGTCACTGAGCGAGCCGGTCTTCTTCCCGAGGAGCCGACGTGCTCTTAACTGAGTGTGCCGGCGACTGGGGACCTTTACTTTGAGTAAATTAGAGTGTTCAAAGCAGGCGGTCAGCTTGAATAGATTAGCATGGAATAACGGAATAGGACCTTTCGGTTCTGTTTTGTTGGTTTTGGGAACCGAGGTAATGATTAATAGGGACAGTTGGGGGCATTCGTATTGAATTGTCAGAGGTGAAATTCTTGGATTTATGAAAGACGAACGTGTGCGAAAGCATTTGCCAAGGATGTTTTCATTAATCAAGAACGAAAGTTGGAGGCTCGAAGACG
>AY348884.1.1723
TTCCAGCTCCAATAGCGTATATTAAAGTTGTTGCAGTTAAAAAGCTCGTAGTTGGATTTCGGCGGCGCGCGTCCGGTCCGCCTGGCGGCGTGTCACTGGTCGCGTGCGGCTTTCTCTCGAGGGCCGCGCGTGCTCTTGACTGAGCGTGCGCGGGACTCGGGACGTTTACTTTGAAAAAATTAGAGTGTTCAAAGCAGGCCGGTAGCTTGAATACATTAGCATGGAATAATGGAATAGGACGTCGGTTCTATTTTGTTGGTTTCTGGGACCGAGGTAATGATTAATAGGGACAGTTGGGGGCATTCGTATTCAATTGTCAGAGGTGAAATTCTTGGATTTATGGAAGACGCACGCATGCGAAAGCATTTGCCAAGGATGTTTTCGTTAATCAAGAACGAAAGTTGGAGGTTCGAAGACG
>AY348887.1.1696
TTCCAGCTCCAATAGCGTATATTAAAGTTGTTGCAGTTAAAAAGCTCGTAGTTGGATTTCGGGGCGCCCGGCTGGTCCGTCGCGAGGCGAGTACTGGTCGGCCGCCCTTCCTCTCGAAAGCCCCGACTGCTCTTCACTGTAGTGGTCGGGGAGTTCGGGACGTTTACTTTGAAAAAATTAGAGTGTTCAAGGCAGGCCATCGCCTGAATACATTAGCATGGAATAATGGAAAAGGACCTCGGTCCTATTTTGTTGGTTTCTAGGGCCGAAGTAATGATTAAGAGGGACAGTTGGGGGCATTCGTATTTAATTGTCAGAGGTGAAATTCTCGGATTTATGAAAGACGAACAAGTGCGAAAGCATTTGCCAAGGATGTTTTCATTAATCAAGAACGAAAGTTGGGGGTTCGAAGACG
>AY349362.1.1541
TACGTAGGGCGCGAGCGTTGTCCGGAATTATTGGGCGTAAAGAGCTCGTAGGCGGCTGGTCGCGTCTGTCGTGAAATCCTCTGGCTTAACTGGGGGCTTGCGGTGGGTACGGGCCGGCTTGAGTGCGGTAGGGGAGACTGGAACTCCTGGTGTAGCGGTGGAATGCGCAGATATCAGGAAGAACACCGGTGGCGAAGGCGGGTCTCTGGGCCGTTACTGACGCTGAGGATGCGAAAGCGTGGGGAGCGAACAGG
>AY349364.1.1544
TACGTAGGGCGCGAGCGTTGTCCGGAATTATTGGGCGTAAAGAGCTCGTAGGCGGCTGGTCGCGTCTGTCGTGAAATCCTCTGGCTTAACTGGGGGCGTGCGGTGGGTACGGGCCGGCTTGAGTGCGGTAGGGGAGGCTGGAATTCCTGGTGTAGCGGTGGAATGCGCAGATATCAGGAGGAACACCGGTGGCGAAGGCGGGTCTCTGGGCCGTGTACTGACGCTGAGAGCGAAAGCGTGGGGAGCGAACAGG
>AY349366.1.1543
TACGTAGGGCGCGAGCGTTGTCCGGAATTATTGGGCGTGAAGGGCTTGTAGGCGGCCGGTCGCGTCCGCCGTGAAATTCTCCGGCTCAACCGGGGGCTTGCGGTGGGTACGGGCCGGCTGGAGTGCGGTAGGGGAGGCTGGAACTCCTGGTGTAGCGGTGGAATGCGCAGATATCAGGAGGAACACCGGTGGCGAAGGCGGGTCTCTGGGCCGTTACTGACGCTGAGGAGCGAAAGCGTGGGGAGCGAACAGG
>AY349368.1.1507
TACGGAGGATGCGAGCGTTATCCGGAATCATTGGGTTTAAAGGGTCCGTAGGCGGGCTGATAAGTCAGAGGTGAAAGCGCTTAGCTCAACTAAGCAACTGCCTTTGAAACTGTCAGTCTTGAATGATTGTGAAGTAGTTGGAATGTGTAGTGTAGCGGTGAAATGCTTAGATATTACACAGAACACCGATAGCGAAGGCATATTACTAACAATTTATCGACGCTGATGGACGAAAGCGTGGGGAGCGAACAGG
>AY349369.1.1520
TACGTAGGGGGCAAGCGTTATCCGGATTTACTGGGTGTAAAGGGAGCGCAGGCGGTCTGGCAAGTTGAGAGTGGAAGCAGGGGGCTCAACCCCCTGACTGCTCCCAAAACTGTTGGACTGGAGTATGGGAGAGGCAGGCGGAATTCCTAGTGTAGCGGTGAAATGCTCAGATATTAGGAAGAACACCGGTGGCGAAGGCGGCCTGCTGGACCAAAACTGACGCTGAGGCTCGAGAGCGTGGGGAGCGAACAGG
>AY349370.1.1474
TACGTAGGGGGCGAGCGTTGTCCGGAATTACTGGGCGTAAAGGGCACGCAGGCTGTGCTTCAAGTCAGCTGTAAAAGGATGCGGCTTAACCGTGTTATGCAGTTGAGACTGAGGTGCTGGAGTACCGGAGAGGCAAGTGGAATTCCCAGTGTAGCGGTGAAATGCGTAGATATTGGGAAGAACATCGGTGGCGAAGGCGACTTGCTGGACGGTAACTGACGCTGAGGTGCGAAAGCCAGGGTAGCGAACGGG
>AY349373.1.1513
TACGTAGGGGGCGAGCGTTATCCGGAATTATTGGGCGTAAAGAGTGCGTAGGTGGTTATCTAAGCGTGGGGTGAAAGGCAGTGGCTTAACCATTGTAAGCCTTGCGAACTGGATAGCTTGAGTGCAGGAGGGGAAAGTGGAATTCCTAGTGTAGCGGTGAAATGCGTAGATATTAGGAGGAACACCGGTGGCGAAGGCGGCTTTCTGGACTGTAACTGACACTGAGGCACGAAAGCGTGGGTAGCAAACAGG
>AY349374.1.1536
TACGTATGGAGCAAGCGTTATCCGGATTTACTGGGTGTAAAGGGAGCGCAGACGGATATGCAAGTCTGAAGTGAAACCCCACGGCTCAACCGTGGGCTTGCTTTGGAAACTGTAGATCTAGAGTACTGGAGAGGTAAGCGGAATTCCTGGTGTAGCGGTGAAATGCGTAGATATCAGGAAGAACATCGGCGGCGAAGGCGGCTTACTGGACAGCAACTGACGTTGAGGCTCGAAGGCGTGGGGAGCAAACAGG
>AY349376.1.1524
TACGTAGGGGGCAAGCGTTATCCGGATTTACTGGGTGTAAAGGGAGCGCAGACGGCCAAGCAAGTCTGAAGTGAAATGCATGGGCTCAACCCATGAATTGCTTTGGAAACTGTTAGGCTTGAGTGTCGGAGGGGTAAGCGGAATTCCTAGTGTAGCGGTGAAATGCGTAGATATTAGGAGGAACACCGGAGGCGAAGGCGGCTTACTGGACGACAACTGACGTTGAGGCTCGAAGGCGTGGGGAGCAAACAGG
>AY349377.1.1515
TACGTATGGGGCGAGCGTTATCCGGATTTACTGGGTGTAAAGGGAGCGTAGACGGAATGGCAAGTCTGAAGTGAAATACCCGGGCTCAACCTGGGGAACTGCTTTGGAAACTGTTGTTCTACAGTGTTGGAGAGGTAAGTGGAATTCCTGGTGTAGCGGTGAAATGCGTATATATCAAGAAGAACACCGGAGGCGAAGGCGGCTTACTGGACAATAACTGACGTTGAGGCTCGAAAGCGTGGGGATCAAACAGG
>AY349378.1.1509
TACGTAGGGGGCAAGCGTTATCCGGAATTATTGGGCGTAAAGCGTGCGTAGGCGGCTTTTTAAGCGTGGGGTTTAAGGCTATGGCTCAACCATAGTATGCCCTGCGAACTGGAAGGCTTGAGTACAGGAGAGGAAAGCGGAATTCCTAGTGTAGCGGTGAAATGCGTAGATATTAGGAGGAACACCAGTGGCGAAGGCGGCTTTCTGGACTGAAACTGACGCTGAGGTACGAAAGCGTGGGGAGCAAACAGG
>AY349379.1.1524
TACGTAGGGGGCAAGCGTTATCCGGATTTACTGGGTGTAAAGGGAGCGTAGACGGTACTGCAAGTCTGGAGTGAAACCCGCGGGCTCAACCTGCGGCATGCTTTGGAAACTGTGGTACTGGAGTGTCGGAGAGGTAAGCGGAATTCCCAGTGTAGCGGTGAAATGCGTAGATATTGGGAAGAACACCTGGGGCGAAGGCGGCTTACTGGACGATTACTGACGTTGAGGCTCGAAGGCGTGGGGAGCAAACAGG
>AY349380.1.1530
TACGGAGGGTGCGAGCGTTAATCGGAATAACTGGGCGTAAAGGGCACGCAGGCGGCTATTTAAGTGAGGTGTGAAATCCCCGGGCTTAACCTGGGAATTGCATTTCAGACTGGGTAGCTAGAGTACTTTAGGGAGGGGTAGAATTCCACGTGTAGCGGTGAAATGCGTAGAGATGTGGAGGAATACCGAAGGCGAAGGCAGCCCCTTGGGAATGTACTGACGCTCATGTGCGAAAGCGTGGGGAGCAAACAGG
>AY349381.1.1530
TACGTAGGGTGCGAGCGTTAATCGGAATTACTGGGCGTAAAGCGAGCGCAGACGGTTATTTAAGTCAGATGTGAAATCCCCGAGCTTAACTTGGGAACTGCGTTTGAAACTGGGTAACTAGAGTATGTCAGAGGGGGGTAGAATTCCACGTGTAGCAGTGAAATGCGTAGAGATGTGGAGGAATACCGATGGCGAAGGCAGCCCCCTGGGATAATACTGACGTTCATGCTCGAAAGCGTGGGTAGCAAACAGG
>AY349383.1.1553
TACGTAGGTGGCAAGCGTTGTCCGGATTTATTGGGCGTAAAGCGAGCGCAGGCGGAAAAATAAGTCTAATGTGAAAGCCCTCGGCTTAACCGAGGAATTGCATCGGAAACTGTTTTTCTTGAGTGCAGAAGAGGAGAGTGGAACTCCATGTGTAGCGGTGGAATGCGTAGATATATGGAAGAACACCAGTGGCGAAGGCGGCTCTCTGGTCTGCAACTGACGCTGAGGCTCGAAAGCATGGGTAGCGAACAGG
>AY349384.1.1506
TACGTATGTCGCAAGCGTTATCCGGAATTATTGGGCATAAAGGGCATCTAGGCGGCCAGATAAGTCTGGGGTGAAAACTTGCGGCTCAACCGCAAGCCTGCCCTGGAAACTATGTGGCTAGAGTACTGGAGAGGTGGACGGAACTGCACGAGTAGAGGTGAAATTCGTAGATATGTGCAGGAATGCCGATGATGAAGATAGTTCACTGGACGGTAACTGACGCTGAAGTGCGAAAGCTAGGGGAGCAAACAGG
>AY349385.1.1504
TACGTATGTCGCAAGCGTTATCCGGAATTATTGGGCATAAAGGGCATCTAGGCGGCCAGATAAGTCTGGGGTGAAAACTTGCGGCTCAACCGCAAGCCTGCCCTGGAAACTATATGGCTAGAGTACTGGAGAGGTGGACGGAACTGCACGAGTAGAGGTGAAATTCGTAGATATGTGCAGGAATGCCGATGATGAAGATAGTTCACTGGACGGTAACTGACGCTGAAGTGCGAAAGCTAGGGGAGCAAACAGG
>AY349386.1.1505
TACGTATGTCGCAAGCGTTATCCGGAATTATTGGGCATAAAGGGCATCTAGGCGGCCAGACAAGTCTGGGGTGAAAACTTGCGGCTCAACCGCAAGCCTGCCCTGGAAACTGTTTGGCTAGAGTGCTGGAGAGGTGGACGGAACTGCACGAGTAGAGGTGAAATTCGTAGATATGTGCAGGAATACCGATGATGAAGATAGTTCACTGGACGGCAACTGACGCTGAAGTGCGAAAGCTAGGGGAGCGAACAGG
>AY349388.1.1531
TACGTAGGGTGCGAGCGTTAATCGGAATTACTGGGCGTAAAGCGAGCGCAGACGGTTTGTTAAGCAGGATGTGAAATCCCCAGGCTCAACTTGGGAACTGCGTTCTGAACTGGCAAGCTAGAGTGTGTCAGAGGGGGGTAGAATTCCACGTGTAGCAGTGAAATGCGTAGAGATGTGGAGGAATACCGATGGCGAAGGCAGCCCCCTGGGATAACACTGACGTTCATGCTCGAAAGCGTGGGTAGCAAACAGG
>AY349389.1.1522
TACATAGGGGGCAAGCGTTATCCGGAATGACTGGGTGTAAAGGGTGCGTAGGCGGTAAGGTAAGTCTGATGTGAAAGACTGGGGCTCAACTCCAGGGGTGCATTGGAAACTATGTTACTAGAGTACAGGAGAGGGAAGCGGAATTCCTAGTGTAGCGGTGAAATGCGTAGATATTAGGAGGAACACCGGTGGCGAAGGCGGCTTTCTGGACTGAAACTGACGCTGAGGCACGAAAGCGTGGGGAGCAAACAGG
>AY349391.1.1506
TACGTATGGGGCGAGCGTTGTCCGGAATTATTGGGCGTAAAGGGTACGTAGGCGGTTTTTTAAGTCAGGTGTGAAAGCGTGAGGCTTAACCTCATTAAGCACTTGGAACTGGAAGACTTGAGTGAAGGAGAGGAAAGTGGAATTCCTAGTGTAGCGGTGAAATGCGTAGATATTAGGAGGAATACCGGTGGCGAAGGCGACTTTCTGGACTTTTACTGACGCTCAGGTACGAAAGCGTGGGGAGCAAACAGG
>AY349393.1.1522
TACGGAAGGTCCAGGCGTTATCCGGATTTATTGGGTTTAAAGGGAGCGTAGGCCGGAGATTAAGTGTGTTGTGAAATGTAGACGCTCAACGTCTGACTTGCAGCGCATACTGGTTTCCTTGAGTACGCACAACGTTGGCGGAATTCGTCGTGTAGCGGTGAAATGCTTAGATATGACGAAGAACTCCGATTGCGAAGGCAGCTGACGGGAGCGCAACTGACGCTTAAGCTCGAAGGTGCGGGTATCAAACAGG
>AY349394.1.1530
TACGGAAGGTCCGGGCGTTATCCGGATTTATTGGGTTTAAAGGGAGCGTAGGCCGCCTCTTAAGCGTGTTGTGAAAACCGGGCGCTCACCGTCCGGCTTGCAGCGCGAACTGGGGGGCTTGAGTGCGTGCGACGCCGGCGGAATTCGTCGTGTAGCGGTGAAATGCTTAGATATGACGAGGAACTCCGATTGCGAAGGCAGCTGGCGAGTGCGCAACTGACGCTAATGCTCGAAGGCGCGGGTATCGAACAGG
>AY349395.1.1523
TACGGAAGGTCCAGGCGTTATCCGGATTTATTGGGTTTAAAGGGAGCGTAGGCCGGAGATTAAGTGTGTTGTGAAATGTAGACGCTCAACGTCTGACTTGCAGCGCATACTGGTTTCCTTGAGTACGCACAACGTTGGCGGAATTCGTCGTGTAGCGGTGAAATGCTTAGATATGACGAAGAACTCCGATTGCGAAGGCAGCTGACGGGAGCGCAACTGACGCTTAAGCTCGAAGGTGCGGGTATCGAACAGG
>AY349396.1.1524
TACGGAAGGTCCAGGCGTTATCCGGATTTATTGGGTTTAAAGGGAGCGTAGGCCGTGGATTAAGCGTGTTGTGAAATGTAGACGCTCAACGTCTGAATTGCAGTGCGAACTGGTTCACTTGAGTATGCACAACGTAGGCGGAATTCGTCGTGTAGCGGTGAAATGCTTAGATATGACGAAGAACTCCGATTGCGAAGGCAGCTTACGGGAGCACAACTGACGCTGAAGCTCGAAGGTGCGGGTATCAAACAGG
>AY349399.1.1527
TACGGAAGGTCCAGGCGTTATCCGGATTTATTGGGTTTAAAGGGAGCGTAGGCGGATTATTAAGTCAGTGGTGAAAGACGGTGGCTCAACCATCGTTAACCATTGAAACTGGTAGTCTTGAGTGCAGACAGGGATGCTGGAACTCGTGGTGTAGCGGTGAAATGCTTAGATATCACGATGAACTCCGATCGCGAAGGCAGGTGTCCGGGCTGCAACTGACGCTGAGGCTCGAAAGTGTGGGTATCACACAGG
>AY349401.1.1521
TACGGAAGGTCCGAGCGTTATCCGGATTTATTGGGTTTAAAGGGAGCGTAGGCGGCCTTTTAAGCGTGTTGTGAAATTCAGTTGCTCAACATCTGACTTGCAGCGCGAACTGGGGGGCTTGAGTATGCTGAAGGTAGGCGGAATTCGTGGTGTAGCGGTGAAATGCTTAGATATCACGAAGAACTCCGATTGCGAAGGCAGCTTACTGCAGCTTAACTGACGCTGATGCTCGAAAGCGTGGGTATCGAACAGG
>AY349403.1.1534
TACGTAGGTGGCGAGCGTTGTCCGGAATCATTGGGCGTAAAGGGAGCGCAGGCGGGCCGGTAAGTCTTACTTAAAAGTGCGGGGCTCAACCCCGTGATGGGAGAGAAACTATCGGTCTTGAGTACAGGAGAGGAAAGCGGAATTCCCAGTGTAGCGGTGAAATGCGTAGATATTGGGAAGAACACCAGTGGCGAAGGTGGCTTTCTGGACTGCAACTGACGCTGAGGCTCGAAAGCCAGGGGAGCGAACGGG
>AY349406.1.1536
TACGTATGTGGCGAGCGTTGTCCGGAATCATTGGGCGTAAAGGGAGCGCAGGCGGTCATGTAAGTCTTACTTAAAAGTTCGGGGCTCAACCCCGTGATGGGTAAGAAACTATATGACTTGAGTACAGGAGAGGAAAGCGGAATTCCCAGTGTAGCGGTGAAATGCGTATGATATTGGGAGGAACACCAGTGGCGAAGGCGGCTTTCTGGACTGCAACTGACACTGAGGCTCGAAAGCCAGGGGAGCGAACGGG
>AY349408.1.1544
TACGTACGTGGCGAGCGTTGTCCGGAATTATTGGGCGTAAAGGGAGCGCAGGGGGACATATAAGTCCATCTTAAAAGTGCGGTGCTCAACCCCGTGAGGGGATGGAAACTGTATGCCTTGAGTGCAAGATAGGAAAGCGGAATTCCCAGTGTAGCGGTGAAATGCGTAATATTGGGAGGAACACCAGTGGCCAATGCGGCTTTCTGGACTGTAACTGACGCTGAGGCTCGAAAGCCAGGGGAGCGAACGGG
>AY349409.1.1549
TACGTAGGTGGCAAGCGTTGTCCGGAATCATTGGGCGTAAAGGGAGCGCAGGTGGGAACTTAGGTCTTTCTTAAAAGTGCGGGGCTCAACCCCGTGATGGGAGAGAAACCGAGATTCTTGAGTGCAGGAGAGGAAAGCGGAATTCCCGGTGTAGCGGTGAAATGCGTAGATATCGGGAGGAACACCAGTGGCGAAGGCGGCTTTCTGGACTGTGACTGACACTGAGGCTCGAAAGCCAGGGTAGCGAACGGG
>AY349410.1.1529
TACGTAGGCGGCAAGCGTTGTCCGGAATTATTGGGCGTAAAGGGAGCGCAGGTGGGACGGTAAGTCTGTCTTAAAAGGCAAGGGCTCAGCCCCTGTAAGGGACAGAAACTATCGTTCTTGAGTGCCGGAGAGGAAAGCGGAATTCCCAGTGTAGCGGTGAAATGCGTAGATATTGGGAAGAACACCAGTGGCGAAGGCGGCTTTCTGGACGGCAACTGACACTGAGGCTCGAAAGCCAGGGTAGCGAACGGG
>AY349411.1.1480
TACGGAGGGAGCTAGCGTTGTTCGGAATTACTGGGCGTAAAGCGCACGTAGGCGGTTACTCAAGTCAGAGGTGAAAGCCCGGGGCTCAACCCCGGAACTGCCTTTGAAACTAGGTAACTAGAATCCTGGAGAGGTGAGTGGAATTCCGAGTGTAGAGGTGAAATTCGTAGATATTCGGAAGAACACCAGTGGCGAAGGCGGCTCACTGGACAGGTATTGACGCTGAGGTGCGAAAGCGTGGGGAGCAAACAGG
>AY349412.1.1479
TACGGAGGGAGCTAGCGTTGTTCGGAATTACTGGGCGTAAAGCGCACGTAGGCGGCGATTTAAGTCAGAGGTGAAAGCCCGGGGCTCAACCCCGGAACTGCCTTTGAGACTGGATTGCTTGAATCCGGGAGAGGTGAGTGGAATTCCGAGTGTAGAGGTGAAATTCGTAGATATTCGGAAGAACACCAGTGGCGAAGGCGGCTCACTGGACCGGCATTGACGCTGAGGTGCGAAAGCGTGGGGAGCAAACAGG
>AY349413.1.1543
TACGTAGGTCCCGAGCGTTGTCCGGATTTATTGGGCGTAAAGCGAGCGCAGACGGTTAGATAAGTCTGAAGTTAAAGGCTGTGGCTTAACCATAGTACGCTTTGGAAACTGTTTAACTTGAGTGCAAGAGGGGAGAGTGGAATTCCATGTGTAGCGGTGAAATGCGTAGATATATGGAGGAACACCGGTGGCGAAAGCGGCTCTCTGGCTTGTAACTGACGCTGAGGCTCGAAAGCGTGGGGAGCAAACAGG
>AY349414.1.1536
TACGTAGGTGGCAAGCGTTGTCCGGATTTATTGGGCGTAAAGCGAGCGCAGGCGGTTAGATAAGTCTGAAGTTAAAGGCTGTGGCTTAACCATAGTACGCTTTGGAAACTGTTTAACTTGAGTGCAGAAGGGGAGAGTGGAATTCCATGTGTAGCGGTGAAATGCGTAGATATATGGAGGAACACCGGTGGCGAAAGCGGCTCTCTGGTCTGTAACTGACGCTGAAGCTCGAAAGCGGGGGGAGCAAACAGG
>AY349415.1.1563
TACGTAGGGTGCAAACATTATCCGGAGTGACTGGGCGTAAAGAGTTGCGTAGGCGGTAAGTCAAGTGAATAGTGAAACCTGGTGGCTCAACCATACAGACTATTATTCAAACTGGCTTACTCGAGAATGGTAGAGGTAGCTGGAACTTCTTGTGTAGGAGTGAAATCCGTAGATATAAGAAGGAACACCAATGGCGTAGGCAGGTTACTGGGCCATTTCTGACGCTAAGGCACGAAAGCGTGGGGAGCGAACCGG
>AY349416.1.1501
CACGTAAGGGGCGAGCGTTGTTCGGAATTATTGGGCGTAAAGGGCATGTAGGCGGTTATGTAAGCCTGATGTGAAATGCTGGGGCTCAACCCCAGAACTGCATTGGGTACTGCGTAGCTTGAATTACGGAAGGGAAACTGGAATTCCAAGTGTAGGGGTGGAATCTGTAGATATTTGGAAGAACACCGGTGGCGAAGGCGGGTTTCTGGCCGATAATTGACGCTGAGATGCGAAAGTGTGGGGATCGAACAGG
>AY349418.1.1529
CACGTAAGGTGCGAGCGTTGTTCGGAATTATTGGGCGTAAAGGGCATGCGGGCGGGACGCCAAGCTTGGTAAGAAATACCGGGGCTCAACTCCGGAGCTATATTGAGAACTGGCGAGCTAGAGTTGCCGAAGGGTATCCGGAATTCCGCGTGAAGGGGTGAAATCTGTAGATATGCGGAAGAACACCGATGGCGAAGGCAGGATACCGGCGGACGACTGACGCTGAGGTGCGAAGGTGCGGGGAGCAAACAGG
>AY349461.1.1332
TACGGAGGGTGCGAGCGTTAATCGGAATTACTGGGCGTAAAGCGCGCGTAGGCGGCTTGATAAGCCGGTTGTGAAAGCCCCGCGCGTAGGCGGCTTGATAAGCCGGTTGTGAAAGCCCCTGGGCTCAACCTGGGAACGGCATCCGGAACTGTCAGGCTAGAGTGCAGGAGAGGAAGGTAGAATTCCCGGTGTAGCGGTGAAATGCGTAGAGATCGGGAGGAATACCAGTGGCGAAGGCGGCCTTCTGGACTGACACTGACGCTGAGGTGCGAAAGCGTGGGTAGCAAACAGG
>AY349465.1.1217
TACGGAGGGTGCCAAGCGTTAATCGGAATTACTGGGCGTAAAGCGCGCGTAGGCGGATGATTAAGTCAGATGTGAAAGCCCAGGGCTTAACCTTGGAACTGCATTTGATACTGGTCATCTAGAGTACAGAAGAGGGGGGTGGAATTCCAGGTGTAGCGGTGAAATGCGTAGATATCTGGAGGAACATCAGTGGCGAAGGCGACCCCCTGGTCTGATACTGACGCTGAGGTGCGAAAGCGTGGGTAGCGAACAGG
>AY349936.1.1438
TACGTAGGAGGCAAACGTTGCTCGGATTTACTGGGCGTAAAGGGTGAGTAGGCGGACTTATAAGTCTAAGGTGAAAGACCGGAGCTCAACTTCGGGAACGCCTCGGATACTGTAAGTCTTGGATATTGTAGGGGATGATGGAATTCTCGGTGTAGCGGTGGAATGCGCAGATATCGAGAGGAACACCTATAGCGAAGGCAGTCATCTGGGCATTTATCGACGCTGAATCACGAAAGCTAGGGGAGCAAACAGG
>AY350586.1.1451
TACCAGCCCCGCGAGTGGTCGGGACGTCTACTGGGCCTAAAGCGCCCGTAGCCGGCCCCGTAAGTCCCTCCTGAAAGCCCTGGGCTCAACCCAGGGAGTGGGGGGGATACTGCGGGGCTAGGGGGCGGGAGAGGCCGGGGGTACCCCAGGGGTAGGGGCGAAATCCGATAATCCCTGGGGGACCACCAGTGGCGAAAGCGCCCGGCTGGAACGCGCCCGACGGTGAGGGGCGAAAGCCGGGGGAGCGAACCGG
>AY350591.1.1354
GACGTAGGGGGCGAGCGTTGTCCGGAATTACTGGGCGTAAAGGGCGCGTAGGCGGCCACTTAAGTCAGGTGTAAAAAACCCGGGCTCAACCCGGGGGATGCACATGAAACTGGGTGGCTAGAGGGCAGGAGAGGGGAGTGGAATTCCCGGTGTAGCGGTGAAATGCGTAGATATCGGGAGGAATACCAGTGGCGAAGGCGACTCTCTGGACTGACCCTGACGCTGAGGCGCGAAAGGTTGGGGGAGCAAACAGG
>AY350594.1.1442
TACGTAGGGGGCGAGCGTTGTCCGGAATTACTGGGCGTAAAGAGCACGTAGGCGGCTATAAAAGTCAGATGTGAAAAACCTGGGCTCAACCGAGGGTGTGCATCTGAAACTATATAGCTTGAGTCAAGGAGAGGAGAGCGGAATTCCTGGTGTAGCGGTGAAATGCGTAGAGATCAGGAAGAATACCAGTGGCGAAAGCGGCTCTCTGGACTTGAACTGACGCTGAGGTGCGAAAGCGTGGGGAGCAAACAGG
>AY350607.1.1345
CACCCGCAGCTCGAGTGGTGATCACTTTTATTGAGTCTAAAGCGTTCGTAACCGGTCTTATAAATCTTCAGATAAATTCTTCCGCTTAACGGAAGAACTTCTGAAGAGACTGTAAGACTTGGGACCGGGTGAGGTTGAATGTACTTTCAGGGTAGGGGTAAAATCCTGTAATCCTGAAAGGACGACCGGTGGCGAAAGCGTTCAACTAGAACGGATCCGACGGTGAGGGACGAAGGCTAGGGGAGCAAACCGG
>AY350742.1.1416
CACCGGCAGCCCAAGTGGTGGCCATTTTTATTGGGCCTAAAGCGTTCGTAGCCGGCCTGATAAGTCTCTGGTGAAATCCCGCAGCTTAACTGTGGGAATTGCTGGAGATACTATCAGGCTTGAGGTCGGGAGAGGTTAGAGGTACTCCCAGGGTAGGGGTGAAATCCTATAATCCTGGGAGGACCACCTGTGGCGAAGGCGTCTAACTGGAACGAACCTGACGGTGAGTAACGAAAGCCAGGGGCGCGAACCGG
>AY351331.1.1492
TACATAGGTGGCAAGCGTTATCCGGATTTATTGGGCGTATAGGGTGCGTAGGCGGATTTGCAAGTTTGAGGTTAAAGCCCGGGGCTCAACYCCGGTTCGCCTTGAAAACTGCAGTTCTAGAATACAAGAGAGGTAAGCGGAATTCCATGTGTAGCGGTGAAATGCGTAGATATATGGAAGAACACCTGTGGCGAAAGCGGCTTACTGGCTTGTTATTGACGCTGAGGCACGAAAGCGTGGGGAGCAAATAGG
>AY351389.1.1492
TACGTAGGGCAAGCGTTGTCCGGAATTATTGGGCGTAAAGCGCGCGCAGGCGGTTCCTTAAGTCTGATGTGAAAGCCCACGGCTCAACCGTGGAGGGTCATTGGAAACTGGGGAACTTGAGGACAGAAGAGGAGAGTGGAATTCCACGTGTAGCGGTGTAATGCGTAGATATGTGGAGGAACACCAGTGGCGAAGGCGACTCTCTGGTCTGTTTCTGACGCTGAGGTGCGAAAGCGTGGGTAGCAAACAGG
>AY351395.1.1459
TACGTAGGGGGCAAGCGTTGTCCGGAATTATTGGGCGTAAAGCGCGCGCAGGCGGTTCCTTAAGTCTGATGTGAAAGCCCACGGCTCAACCGTGGAGGGTCATTGGAAACTGGGGAACTTGAGGACAGAAGAGGAGAGTGGAATTCCACGTGTAGCGGTGAAATGCGTAGATATGTGGAGGAACACCAGTGGCGAAGGCGACTCTCTGGTCTGTCTCTGACGCTGAGGTGCGAAAGCGTGGGTAGCAAACAGG
>AY351456.1.1260
CACCGGCAGCTCTAGTGGTAGCAGTTTTTATTGGGCCTAAAGCGTCCGTAGCCGGTTTAATAAGTCTCTGGTGAAATCCTGTAGCTTAACTGTGGGAATAGCTGGAGATACTATTAGACTTGAGACCGGGAGAGGTTAGAGGTACTCCCAGGGTAGAGGTGAAATTCTGTAATCCTGGGAGGACCGCCTGTTGCGAAGGCGTCTAACTGGAACGGTTCTGACGGTGAGGGACGAAAGTTAGGGGCGCGAACCGG
>AY351459.1.1217
CACCGGCAGCTCTAGTGGTAGCAATTTTTATTGGGCCTAAAGCGTCCGTAGCCGGTTTAATAAGTCTCTGGTGAAATCCTGTAGCTTAACTGTGGGAATTGCTGGAGATACTATTAGACTTGAGACCGGGAGAGGTTAGAGGTACTCCCAGGGTAGAGGTGAAATTCTGTAATCCTGGGAGGACCGCCTGTTGCGAAGGCGTCTAACTGGAACGGTTCTGACGGTGAGGGACGAAAGTTAGGGGCGCGAACCGG
>AY351466.1.1257
TACCCGCAGCCCGAGTGGTGGTCGATTTTATTGAGTCTAAAACGTTCGTAGCCGGTCTGATAAATCCCTGGGTAAATCGGGTGGCTTAACCATCCGAATTCCGGGGAGACTGTCAGGCTTGGGATCGGGAGAGGTATGAGGTACTTCAGGGGTAGGGGTAAAATCCTGTAATCCTTGGAGGACCACCGGTGGCGAAGGCGTCATACTAGAACGAATCCGACGGTGAGGGACGAAGCCCTAGGTCGCAAACGGG
>AY351470.1.1261
CACCGGCAGCTCGAGTGGTAGCTGTTTTTATTGGGCCTAAAGCGTTCGTAGCCGGTTTGATAAGTCTTTGGTGAAAGCTTGTAGCTTAACTATAAGAATTGCTGGAGATACTATTAGACTTGAAGTCGGGAGAGGTTAGAGGTACTACCGGGGTAGGGGTGAAATCCTATAATCCTGGGAGGACCACCTGTGGCGAAGGCGTCTAACTGGAACGATCTTGACGGTGAGTAACGAAAGCCAGGGGCGCGAACCGG
>AY351481.1.1260
CACCGGCAGCTCTAGTGGTAGCTGTTTTTATTGGGCCTAAAGCGTTCGTAGCCGGTTTGATAAGTCACTGGTGAAATCCTGTAGCTTAACTGTGGGAATTGCTGGTGATACTGTTGAACTTGAGGTCGGGAGAGGTTAGCGGTACTCCCAGGGTAGAGGTGAAATTCTGTAATCCTGGGAGGACCACCTGTGGCGAAGGCGGCTAACTGGAACGAACCTGACGGTGAGGGACGAAAGCTAGGGGCGCGAACCGG
>AY351485.1.1262
CACCGGCAGCTCTAGTGGTAGCAGTTTTTATTGGGCCTAAAGCGTCCGTAGCCGGTTTAATAAGTCTCTGGTGAAATCCTGTAGCTTAACTGTGGGAATAGCTGGAGATACTATTAGACTTGAGACCGGGAGAGGTTAGAGGTACTCCCAGGGTAGAGGTGAAATTCTGTAATCCTGGGAGGGCCGCCTGTTGCGAAGGCGTCTAACTGGAACGGTTCTGACGGTGAGGGACGAAAGTTAGGGGCGCGAACCGG
>AY351490.1.1261
CACCGGCAGCTCTAGTGGTAGCAGTTTTTATTGGGCCTAAAGCGTTCGTAGCCGGTTTAGTAAGTCTTTGGTGAAATCTTGTAGCTTAACTGCGGGAATCGCTGAGGATACTGTTAGGCTTGAGGTCGGGAGAGGCTAGCGGTACTCCGGGGGTAGGGGTGAAATCCTGTAATCCTTGGAGGACCACCTGTGGCGAAGGCGGCTAGCTGGAACGAACCTGACGGTGAGGGACGAAAGCCAGGGGCGCGAACCGG
>AY351635.1.1377
TACGGAAGGGGCTAGCGTTGTTCGGAATTACTGGGCGTAAAGCGCGTGCAGGCGGTTAGACAAGTGAGGCGTGAAAGCCCTGGGCTCAACCTGGGAATTGCGCTTCAGACTGTTTGACTTGAGTTCGGGAGAGGGTGGTGGAATTCCCAGTGTAGAGGTGAAATTCGTAGATATTGGGAGGAACACCGGTGGCGAAGGCGGCCGCCTGGCCCGTAACTGACGCTATAGCGCGAAAGCGTGGGGAGCAAACAGG
>AY351637.1.1404
TACGGAAGGGGCTAGCGTTGTTCGGAATCACTGGGCGTAAAGCGCGCGTAGGCGGCTTGGCAAGTGAGGCGTGAAAGTCCTGGGCTCAACCTGGGGACTGCGCTTCAGACTGCTTGGCTTGAGTCCGGAAGAGGGTGGTGGAATTCCGAGTGTAGAGGTGAAATTCGTAGATATTCGGAGGAACACCGGCGGCGAAGGCGGCCACCTGGTCCGGAACTGACGCTCAAGTGCGAAAGCGTGGGGAGCAAACAGG
>AY351787.1.1483
TACGTAGGTGGCAAGCGTTGTCCGGAATTATTGGGCGTAAAGCGCGCGCAGGCGGTTCCTTAAGTCTGATGTGAAAGCCCACAGCTCAACTGTGGAGGGCCATTGGAAACTGGGGAACTTGAGTACAGAAGAGGAGAGTGGAATTCCACGTGTAGCGGTGAAATGCGTAGAGATGTGGAGGAACACCAGTGGCGAAGGCGACTCTCTGGTCTGTAACTGACGCTGAGGCGCGAAAGCGTGGGTAGCAAACAGG
>AY351983.1.1511
TACGAGGGTCCAAGCGTTAATCGGAATTACTGGGCGTAAAGCGTACGCAGGCGGTTTGTTAAGCGAGATGTGAAAGCCCCGGGCTCAACCTGGGAACTGCATTTCGAACTGGCAAACTAGAGTCTTGTAGAGGGGGGTAGAATTTCAGGTGTAGCGGTGAAATGCGTAGAGATCTGAAGGAATACCGGTGGCGAAGGCGGCCCCCTGGACAAAGACTGACGCTCATGTACGAAAGCGTGGGGAGCAAACAGG
>AY353699.1.1510
TACGTAGGGTGCGAGCGTTGTCCGGAATTACTGGGCGTAAAGAGCTCGTAGGTGGTTTGTCGCGTTGTTCGTGAAAACCGGGGGCTTAACCCTCGGCGTGCGGGCGATACGGGCAGACTGGAGTACTGCAGGGGAGACTGGAATTCCTGGTGTAGCGGTGGAATGCGCAGATATCAGGAGGAACACCGGTGGCGAAGGCGGGTCTCTGGGCAGTAACTGACGCTGAGGAGCGAAAGCGTGGGGAGCGAACAGG
>AY353708.1.1383
TACGAAGGGGGCTAGCGTTGTTCGGAATTACTGGGCGTAAAGCGCACGTAGGCGGATATTTAAGTCAGGGGTGAAATCCCAGAGCTCAACTCTGGAACTGCCTTTGATACTGGGTATCTTGAGTATGGAAGAGGTAAGTGGAATTCCGAGTGTAGAGGTGAAATTCGTAGATATTCGAAGGACACCAGTGGCGAAGGCGGCTTACTTGTCCATTACTGACGTGAGGTGCGAAGCGTGGGAGCAAACAGG
>AY353818.1.1268
TACGGAGGGTCCAAGCGTTATCCGGAATCATTGGGTTTAAAGGGTACGCAGGCGGTCAATTAAATCAGAGGTGAAAGCCCATCGCTCAACGATGGAACTGCCTATGATACTGGTTGACTTGAGTTATACGGAAGTAGATAGAATAAGTAGTGTAGCGGTGAAATGCATAGATATTACTTAGAATACCGATTGCGAAGGCAGTCTACTACGTATATACTGACGCTCATGGACGAAAGCGTGGGGAGCGAACAGG
>AY353819.1.1382
TACGGAGGGTCCAAGCGTTATCCGGAATCATTGGGTTTAAAGGGTCCGCAGGCGGTCAATTAAGTCAGAGGTGAAAGCCCATCGCTCAACGATGGAACTGCCTTTGATACTGGTTGACTTGAGTTATACGGAAGTAGATAGAATAAGTAGTGTAGCGGTGAAATGCATAGATATTACTTAGAATACCGATTGCGAAGGCAGTCTACTACGTATATACTGACGCTCATGGACGAAAGCGTGGGGAGCGAACAGG
>AY353956.1.1494
TACGTAGGGGGCGAGCGTTGTCCGGAATTACTGGGCGTAAAGAGTTCGTAGGCGGTCTGATAAGTCAGATGTGAAAGGCGTAGGCTTAACCTATGTAAGCATATGAAACTGTCAGACTTGAGGTAAGGAGAGGAAAGTGGAATTCCTAGTGTAGCGGTGAAATGCGTAGATATTAGGAGGAATACCAGTGGCGAAGGCGACTTTCTGGACTTAAACTGACGCTGAGGAACGAAAGCGTGGGGAGCAAACAGG
>AY353957.1.1485
TACGTAGGGGGCAAGCGTTATCCGGATTTACTGGGTGTAAAGGGAGCGTAGACGGCGATGCAAGTCTGGAGTGAAAGCCCGGGGCTCAACCCCGGGACTGCTTTGGAAACTGTGTTGCTAGAGTGCAGGAGAGGTAAGTGGAATTCCTAGTGTAGCGGTGAAATGCGTAGATATTAGGAGGAACACCAGTGGCGAAGGCGGCTTACTGGACTGTAACTGACGTTGAGGCTCGAAAGCGTGGGGAGCAAACAGG
>AY354111.1.915
AACCAGCACCTCAAGTGGTCAGGATGATTATTGGGCCTAAAGCATCCGTAGCCGGCTCTGTAAGTTTTCGGTTAAATCTGTACGCTCAACGTACAGGCTGCCGGGAATACTGCAGATCTAGGGAGTGGGAGAGGTAGACGGTACTCGGGAGGAAGTGGTAAAATGCTTTGATCTCTCGATGACCACCTGTGGCGAAGGCAGGTCTACCAGAACACGTCCGACGGTGAGGGATGAAAGCTGGGGGAGCAAACCGG
>AY354112.1.932
CACCGGCAGCCCGAGTGGTGGCCACTTTTATTGGGCCTAAAGCGTCCGTAGCCGGTCTGGTAAGTCCCTGTGTAAATCCTCAGGCTCAACCTGAGGAAGTGCGGGGATACTGCCAGACTCGGGGCCGGGAGACGCGGAGGGTACTCCAGGGGTAGCGGTGAAATGCTGTAATCCCCGGGGGACCACCAGTGGCGAAGGCGCTCCGCGAGAACGGGCCCGACGGTGAGGGACGAAAGCCAGGGGAGCGAACGGG
>AY354114.1.918
CACCGGCAGCTCGAGTGGTGACCGCTTTTATTGGGCCTAAAGCGTCCGTAGCCGGTCTGGTAAGTCCTTGGGTAAATCCTGACGCTTAACGTTAGGAATTCTAGGGATACTGCCAGACTTGGGGCCGAGAGAAGTCCGAGGTACTCCTGGGGTAGCGGTGAAATGCTGTAATCCTAGGGGGACCACCAGTGGCGAAGGCGTCTGACTAGAGCGGGCCCGACGGTGAGGGACGAAAGCCAGGGGAGCGAACGGG
>AY354118.1.946
TACCAGCCCCCTGAGTGGTAAGGACGATTATTTGGCCTAAAGCGTCCGTAGCCGGCTTAGCAAGTCTCTTGTTAAATCCAATGATTTAATCATTGGGCCGCAAGGGATACTGCTAGGCTAGAGGACGAGAGAGGTCGACGGTAGTCCAGGGGGTAGGGGTGAAATCCTATAATCCCTGGAGGACCACCAGTGGCGAAGGCGGTCGACTAGAACGTGCCTGACGGTGAGGGACGAAAGCTGGGGGAGCGAACCGG
>AY354119.1.935
CACCGGCAGCCCGAGTGGTGGCCACTTTTATTGGGCCTAAAGCGTCCGTAGCCGGTCTGGTAAGTCCCCTGTGTAAATCCTCAGGCTCAACCTGAGGAAGTGCGGGGATACTGCCAGACTCGGGGCCGGGAGACGCGGAGGGTACTCCAGGGGTAGCGGTGAAATGCTGTAATCCCTGGGGGGACCACCAGTGGCGAAGGCGCTCCGCGAGAACGGGCCCGACGGTGAGGGACGAAAGCCAGGGGAGCGAACGGG
>AY354121.1.944
TACCAACTCCCTGAGTGGTGGGGATGATTATTGGGCTTAAAGCGTCCGTAGCCAGCCTGATTAGTCTCGCGTCAAATCCAGCGACCTAATCGTTGGATCGCGGGGGATACGGTCGGGCTTGGGAGCGAGAGAGGTTAGCGGTATTCCCGGGGTAGGGGCGAAATCCTGTAATCCCGGGAGGACCACCAGTGGCGAAGGCGGCTAACCAGAACACGTCTGACGGTGACGGACGAAAGCTGGGGGAGCGAACCGG
>AY354122.1.967
TACCCGCGCCACGAGTGGTGACCACGCTTATTGGGCTTAAAGCGTTCGTAGCCGGTTCAACAAGTCTCTAGTGAAATCCCACAGTCAACTGTGGGGGCTTGCTAGGGAAACTGTTGAACTTGGGACCGGGAGAGGTCGAGGGTATTCCAGGGGTAGGGGTAAAATCCTGTAATCCCTGGGAGACCACCTGTGGCGTGGCCTTTCTATCTCGCTTAAAGCGTTAATGGAAGGCCCCACAGAAGGCGCTCGACCAGAACGGATCCGACGGTGAGGGACGAAAGCTAGGGGAGCGAAGGGG
>AY354123.1.932
CACCGGCAGCCCGAGTGGTGGCCACTTTTATTGGGCCTAAAGCGTCCGTAGCCGGTCTGGTAAGTCCCTGTGTAAATCCTCAGGCTCAACCTGAGGAAGTGCGGGGATACTGCCAGACTCGGGGCCGGGAGACGCGGAGGGTACTCCAGGGGTAGCGGTGAAATGCTGTAATCCCTGGGGGACCACCAGTGGCGAAGGCGCTCCGCGAGAACGGGCCCGACGGTGAGGGACGAAAGCCAGGGGAGCGAACGGG
>AY354124.1.921
CACCGGCAGCCCGGAGTGGTGGCCACTTTTATTGGGCCTAAAGCGTCCGTAGCCGGTCCGGTAAGTCCCTGTGTAAATCCTCAGGCTCAACCTGAGGAAGTGGCGGGGATACTGCCAGACTCCGGGGCCGGGAGACGCGGAGGGTACTCCAGGGGTAGCGGTGAAATGCTGTAATCCCTGGGGGACCACCAGTGGCGAAGGCGCTCCGCGAGAACGGGCCCGACGGTGAGGGACGAAAGCCAGGGGAGCGAACGGG
>AY354194.1.1352
TACGGAGGATGCAAGCGTTATCCGGAATGATTGGGCGTAAAGGGTCCGCAGGTGGCATTGTAAGTCTGCTGTTAAAGAGTNAGGCTCAACCANATAAAAGCAGTGGAAACTACAAAGCTAGAGTGTGGTCGGGGCAGAGGGAATTCCTGGTGTAGCGGTGAAATGCGTAGATATCAGGAAGAACATCGGTGGCGAAGGCGCTCTGCTAGGCCAAAACTGACACTGAGGGACGAAAGCTAGGGGAGCGAATGGG
>AY354808.1.1486
TACGGAGGGTCCAAGCGTTATCCGGATTTATTGGGTTTAAAGGGTCCGTAGCGGGGTCATTAAGTCAGTGGTGAAATCYTACAGCTCAACTGTAGAACTGCCATTGAAACTGATGACCTTGAGTATAATTGAAGTGGGCGGAATGTGTCATGTAGCGGTGAAATGCTTAGACATGCCACAGAACACCGATTGCGAAGGCAGCTCACTAAGTTATAACTGACGCTGAGGGACGAAAGCGTGGGTAGCGAACAGG
>AY354848.1.1499
TACGGAGGGTGCGAGCGTTAATCGGAATTACTGGGCGTAAAGCGTACGCAGGCGGTTTGTTAAGCGAGATGTGAAAGCCCCGGGCTCAACCTGGGAACTGCATTTCGAACTGGCAAACTAGAGTGTGATAGAGGGTGGTAGAATTTCAGGTGTAGCGGTGAAATGCGTAGAGATCTGAAGGAATACCGATTGGCGAAGGCAGCCACCTGGGTCAACACTGACGCTCATGTACGAAAAGCGTGGGGAGCAWACAGG
>AY355140.1.1402
TACGTAGGTGGCAAGCGTTGTCCGGAATTATTGGGCGTAAAGCGCGCGCAGGCGGATTAGTCAGTCTGTCTTAAAAGTTCGGGGCTAAACCCCGTGATGGGATGGAAACTGCTAATCTAGAGTATCGGAGAGGAAAGTGGAATTCCTAGTGTAGCGGTGAAATGCGTAGATATTAGGAAGAACACCAGTGGCGAAGGCGACTTTCTGGACGAAAACTGACGCTGAGGCGCGAAAGCCAGGGGAGCGAACGGG
>AY355294.1.1497
ATACGGGAGGGTGCAAACGTTGTTCGGAATTTACTGGGCGTAAAGCGCGCGTAGGCGGTTTGTTAAGTCAGGATGTGAAAGCTCATACCTCCACTATGGGAAGTGCATTTGTAACTGCCAGACTTGAGTACTGGGAGGGGATGGTGGGAATCCCGGGTGTAGAGGGGAAATTTCTACATATTGGGAGGGAAATACCGGTGGCGAAGGCGATCACCTTGGCCAGATACTGACGCTKGAGGTGCGGAAAAGCGTGGGGAGCAAAACAGG
>AY355295.1.1221
TACGGGGGGTGCAAGCGTTACTCGGAATCACTGGGCGTAAAGCNCGCGCAGGCGGNTAGTAAAGTCAGAAGTGAAAGCCCACAGCTTAACTGTGGAACTGCTTCTGAAACTCACTAGCTAGAGTCTGGGAGAGGTAAGTGGAATTAGTGGTGTAGGGGTAAAATCCGCAGAGATCACTAGGAATACCAAAAGCGAAGGCAACTTACTGGAACAGTACTGACGCTGAAGGCGCGAAAGCGTGGGGAGCAAACAGG
>AY355296.1.1417
TACGGAGGGTACAAGCGTTACTCGGAATCACTGGGCGTAAAGCGCGCGCAGGCGGTTAGTAAAGTCAGATGTGAAAGCCTACAGCTTAACTGTAGAACTGCATCTGAAACTCACTAACTAGAGTTTGGGAGAGGTAAGTGGAATTAGTGGTGTAGGGGTAAAATCCGCAGAGATCACTAGGAATACCAAAAGCGAAGGCAACTTACTGGAACAACACTGACGCTGAGGCGCGAAAGCGTGGGGAGCAAACAGG
>AY355297.1.1521
TACGGAGGGTGCAAACGTTGTTCGGATTACTGGGCGTAAGCGCGCGTAGGCGGCTTGTTAAGTCAGATGTGAAGTCCCCAGCTCCACTGTGGAAGTGCATTTGAACTGGCAGGCTTGAGTACTGGAGGGGGATGGGGGGAATTCCCGGTGTAGAGGTGAAATTCGTAGATATCGGGAGGAATACCGGTGGCGAAGGCGATCACCTGGCCAGATACTGACGCTGAGGTGCGAAAGCGTGGGGAGCAAACAGG
>AY355298.1.1500
TACGGAGGGGTGCCAAGCGTTATCCGGAATCCTTTGGGTTTAAGGGGTCCGTAGGCGGGGCTAATAAGTCAGGGGTTGAAATCCCACAGCTCAACTGTAGAACTGCCATTGATACTGTTTTTCTTGAGTATAGTTGAAGTAGGCGGAATGTGTAGTGTAGCGGTGAAATGCATAGATATTACACAGAACACCAATTGCGAAGGCAGCTTACTAAACTATTACTGACGCTCATGCACGAAAGCGTGGGGAGCGAACAGG
>AY355299.1.1483
TACGGAGGGGTGCAAGCGTTACTCCGGAATCACTGGGGCGTAAAGCGCGCGCAGGCGGTTTTTTAAGTTGGATGTGAAAGCCTATGGCTCAACCATAGAACTGCATCCAAAACTATTAAACTAGAGTCTGGGAGAGGAAGATGGAATTAGTTGTGTAGGGGTAAAATCCGTAGAGATAACTAGGAATACCAAAAGCGAAGGGCGATCTTCTGGAACAGTACTGACGCTGAGGCGCGAAAGCGTGGGGAGCAAAACAGG
>AY355300.1.1523
TACGGAGGGTGCAAACGTTGTTCGGAATCACTGGGCGTAAAGGGCGCGCAGGCGGTTTTGATTAGTCAGATGTGAAAGCCACGGCTTAACCGTGGAAGTGCATTTGAACTGTCAGACTTGAGTACCAGAGGGGGTAGTGGAATTCCCGGTGTAGAGGTGAAATTCGTAGATATCGGGAGGAATACCSGTGGCGAAGGCGACTACCTGGCTGGATACTGACGCTGAGGCGCGAAASCGTGGGGAGCAAACAGG
>AY355301.1.1530
TACGGAGGGTGCAACGTTGTTCCGAATCACTGGGGCGTAAAGGGCGCGCAGGCGGTTTGATTAGTCAGATGTGAAAGCCCACGGCTTACCCGTGGGAAGTGCATTTGAAACTGTCCAAACTTGAGTACCAGAAGGGGGGTAGTGGAATTCCCGGTGTAGAGGTGAAATTCGTAGATATCGGGAGGAATACCGGTGGGGAAGGGCGACTACCTGGCTGGATACTGACGCTGAGGCGCGAAAGCGTGGGGAGCAAACAGG
>AY355304.1.1466
TACGGAGGGTGCAAGCGTTACTCGGAATCACTGGGCGTAAGCGCATGCAGGCGGTTAATAAGTTGGAAGTGAATCCTATGGCTCAACCATAGAACTGCTTCCAAACTGTTAACTAGAGTCTGGGAAGGGAAGATGGATTAGTTGTGTAGGGGTAAATCCGTAGAGATAACTAGGAATCCCAAAGGCGAAGGCGATCTTCTGGAACAGTACTGACCTGAGATGCGAAAGCGTGGGGAGCAAACAGG
>AY355305.1.1518
TACGGAGGGTGCAAACGTTGTTCGGAATCACTGGGCGTAAAGGGCGCGCAGGCGGTCTGACTAGTCAGATGTGAAAGCCCACGGCTTAACCGTGGAAGTGCATTTGAAACTGTCAGACTTGAGTACCAGAGGGGGTAGTGGAATTCCCGGTGTAGAGGTGAAATTCGTAAATATCGGGAGGAATACCGGTGGCGAAGGCGACTACCTGGCTGGATACTGACGCTGAGGCGCGAAAGCGTGGGGAGCAAACAGG
>AY356377.1.1230
TACGTAGGAGGCAAGCGTTATCCGGATTTACTGGGCGTAAAGAGGGTGCAGGCGGTTTTTCAAGTCAGATGTGAAATCTCCCGGCTTAACTGGGAGGGGTCATTCGATACTGTTGGGCTAGAGGGCAGCAGGGGGAGGTGGAATTCCCCGTGTAGTGGTGATATGCGTAGATATCGGGAGGAACACCAGTGGCGAAGGCGGCCTCCTGGGCTGTGCCTGACGCTGAGGCCCGAAGGCGTGGGGAGCAAACAGG
>AY356381.1.1240
TACGTAGGGGGCAAGCGTTATCCGGATTTACTGGGCGTAAAGAGGACGTAGGCGGCTTTTCAAGTCGGATGTGAAATTTCCCGGCTCAACCGGGGACGGGTCATTCGATACTGTTGGGCTAGAGGACAGCAGGGGGAGACGGAATTNCCCGGTGTAGTGGTGGAATACGTAGATACCCGGGAGGGAACACCAGAGGCGAAGGCGGTCTTCCAAGGCTGTTTCTGGCGCTGAGGTCCGAAAGCGTGGGTAGCAAACAGA
>AY357279.1.1742
TTCCAGCTCCAATAGCGTATATTAAAGTTGTTGAGGTTAAAAAGCTCGTAGTTGAACCTTGGGCCTGGCTGGCCGGTCCGCCTCACCGCGTGCACTGGTCCGGCCGGGTCTTTCCCTCTGGGGAGCCGCATGCCCTTCGTTGGGTGTGTCGGGGAACCAGGACTTTTACTCTGAACAAATTAGATCGCTTAAAGAAGGCCTATGCTCGAATATATTAGCATGGAATAATAGAATAGGACGTGTGGTTCTATTTTGTTGGTTTCTAGGACCGCCGTAATGATTAATAGGGACAGTCGGGGGCATCAGTATTCAATTGTCAGAGGTGAAATTCTTGGATTTATTGAAGACTAACTACTGCGAAAGCATTTGCCAAGGATGTTTTCATTAATCAGGAACGAAAGTTAGGGGATCGAAGACG
>AY357280.1.1774
TTCCAGCTCCAATAGCGTATATTAAAGTTGTTGCAGTTAAAAAGCTCGTAGTTGAACCTTGGGCCTGGTTGGTCGGTCCGCCTCACCGCGTGCACTGATCCGACCGGGCCTTTCCTTCTGGGGAGCCGCATGCCCTTCACTGGGTGTGTCGGGGAACCAGGACTTTTACTTTGAAAAAATTAGAGTGTTCAAAGCAGGCCTATGCTCGAATACATTAGCATGGAATAATAGAATAGGACGTGTGGTTCTATTTTGTTGGTTTCTAGGACCGCCGTAATGATTAATAGGGATAGTCGGGGGCATCAGTATTCAATTGTCAGAGGTGAAATTCTTGGATTTATTGAAGACTAACTACTGCGAAAGCATTTGCCAAGGATGTTTTCATTAATCAGTGAACGAAAGTTAGGGGATCGAAGACG
>AY357283.1.1773
TTCCAGCTCCAATAGCGTATATTAAAGTTGTTGCAGTTAAAAAGCTCGTAGTTGAACCTTGGGCCTGGCTGGCCGGTCCGCCTCACCGCGTGCACTGGTCCGGCCGGGTCTTTCCTTCTGGGGAGCCGCATGCCCTTCACTGGGTGTGTCGGGGAACCAGGACTTTTACTTTGAAAAAATTAGAGTGTTCAAAGCAGGCCTATGCTCGAATACATTAGCATGGAATAATAGAATAGGACGTGTGGTTCTATTTTGTTGGTTTCTAGGACCGCCGTAATGATTAATAGGGATAGTCGGGGGCATCAGTATTCAATTGTCAGAGGTGAAATTCTTGGATTTATTGAAGACTAACTACTGCGAAAGCATTTGCCAAGGATGTTTTCATTAATCAGTGAACGAAAGTTAGGGGATCGAAGACG
>AY359282.1.1482
TACAGAGGGTGCAAGCGTTGATCGGAGTTACTGGGCGTAAAGGGCGCGTAGGCGGATGAGTGTGTGTGATGTGAAAGCCCCGGGCTTAACCTGGGAAGCGCATCGCAAACTACTGATCTGGAGTATGGGAGAGGGTGATGGAATTTCCGGTGTAGCGGTGAAATGCGTAGAGATCGGAAGGAACGTCAATGGCGAAGGCAGTCACCTGGCCCAATACTGACGCTGAGGNGCGAAAGCGTGGGGAGCGAACAGG
>AY359283.1.1482
TACAGAGGGTGCGAGCGTTAATCGGAATTACTGGGCGTAAAGGGCGCGTAGGCGGTAAGATGTGTGTGGTGTGAAAGCCCCGGGCTTAACCTGGGAAGTGCATCGCAAACTATCTAACTGGAGTATATGAGAGGGTGGCGGAATTTCCGGTGTAGCGGTGAAATGCGTAGAGATCGGAAGGAACGTCAATGGCGAAGGCAGCCACCTGGCATAATACTGACGCTGAGGCGCGAAAGCGTGGGGAGCGAACAGG
>AY359637.1.1440
TACGTAGGGGGCAAGCGTTGTCCGGAATTATTGGGCGTAAAGCGCGCGCAGGCGGTTTTTTAAGTCTGGTGTTTAATCCCGAGGCTCAACCTCGGTTCGCACCGGAAACTGGGAGACTGGAGTGCAGGAGAGGAAAGTGGAATTCCACGTGTAGCGGTGAAATGCGTAGAGATGTGGAGGAACACCAGTGGCGAAGGCGACTTTCTGGCCTGTAACTGACGCTGAGGCGCGAAAGCGTGGGGAGCAAACAGG
>AY359867.1.1416
TACGGAAGGTGCAAGCGTTAATCGGAATCACTGGGCGTAAAGCGCACGTAGGCGGCGCGGTCAGTCAGATGTGAAAGCCCTCGGCTCAACCGAGGAATTGCATTTGATACTGCCGTGCTCGAGTACTGGAGAGGCAGGCGGAATTCCAGGTGTAGGAGTGAAATCCGTAGATATCTGGAGGAACACCAGTGGCGAAGGCGGCCTGCTGGACAGATACTGACGCTGAGGTGCGAAAGCGTGGGGAGCAAACAGG
>AY359868.1.1476
TACGGAGGGTGCAAGCGTTAATCGGAATCACTGGGCGTAAAGCGCGCGTAGGCGGCGATGTAAGTCAGGTGTGAAAGCCCTCGGCTCAACCGGGGAATTGCACTTGATACTGCATTGCTTGAGTATCGGAGAGGATGGCGGAATTCCAGGTGTAGGAGTGAAATCCGTAGATATCTGGAGGAACACCAGTGGCGAAGGCGGCCATCTGGACGATTACTGACGCTGAGGTGCGAAAGCGTGGGGAGCAAACAGG
>AY359885.1.1471
TACGTAGGGGGCAAGCGTTGTCCGGAATTATTGGGCGTAAAGCGCGCGCAGGCGGTCATGTAAGTCTGGTGTTTAAACCCGGGGCTCAACTCCGGGTCGCATCGGAAACTGTGTGACTTGAGTGCAGAAGAGGAAAGTGGAATTCCACGTGTAGCGGTGAAATGCGTAGAGATGTGGAGGAACACCAGTGGCGAAGGCGACTTTCTGGGCTGTAACTGACGCTGAGGCGCGAAAGCGTGGGGAGCAAACAGG
>AY360060.1.1442
TACGGAGGGTGCGAGCGTTAATCGGAATTACTGGGCGTAAAGCGCACGTAGGCGGTCCTGTAAGTCGGATGTGAAAGCCCCGGGCTTAACCTGGGAATTGCATCCGATACTGCAGGGCTAGAGTTTGGTAGAGGAGAGTGGAATTCCCGGTGTAGCGGTGAAATGCGTAGATATCGGGAGGAACACCAGTGGCGAAGGCGACTCTCTGGACCAAAACTGACGCTGAGGTGCGAAAGCGTGGGGAGCAAACAGG
>AY360082.1.1348
TACGAAGGTGGCAAGCGTTGTTCGGATTCACTGGGCATAAAGGGCGCGTAGGCGGTCCGGAAAGCGGCTTGTGAAATCCCGGAGCTCAACTCCGGAACTGCGGGCCGAACTGCCGGTCTAGAGGGCCAGAGGGGGGTGTGGAACTCCAGGTGTAGCGGTGAAATGCGTAGATATCTGGAGGAACGCCGGTGGCGAAAGCGACACCCTGGCTGGTTTCTGACGCTGAGGCGCGAAAGCGTGGGTAGCAAACAGG
>AY360083.1.1346
TACGGGGGTGGCAAGCGTTGCTCGGAATCACTGGGCATAAAGGGCGCCTAGGCGGTGCGGAAAGTCGGTTGTGAAATCCTTCGGCTCAACCGAAGAAGTGCAACCGAAACCTCCGTGCTTGAGGACGAGAGGGAGAGTGAACTCCTGGTGGAGCGGTGAAATGCGTAGATATCAGGAGGAACGCCGGTGGCGAAAGCGACTCTCTGGCTCGTTCCTGACGCTGACGCGCGAAAGCTAGGGGAGCGAACGGG
>AY360084.1.1314
CACGAACTGCGCGAACGTTATTCGGAATCACTGGGCTTAAAGAGTTCGTAGGCGGCCTGGTAAGTCGGGTGTGAAATCCCTCAGCTTAACTGAGGAATTGCGCCCGATACTGTCAGGCTTGAGGGGGATAGAGGTGAGCGGAACTGATGGTGGAGCGGTGAAATGCGTTGATATCATCAGGAACACCGGTGGCGAAAGCGGCTCACTGGATCTCTTCTGACGCTGAGGAACGAAAGCTAGGGGAGCGAACGGG
>AY360085.1.1360
TACGGAGGGTGCGAACGTTGTTCGGATTTACTGGGCTTAAAGGGCACGTAGGCGGCTGGCTCAGTCGGATGTGAAATCCCACGGCTTAACCGTGGAACGGCATCCGATACTGGTCGGCTAGAGTGGAGAAAGGGAGAGCGGAACTTCTGGTGTAGCGGTGAAATGCGTAGATATCAGAAGGAACGCCGGTGGCGAAAGCGGCTCTCTGGTCTCTGACTGACGCTGAGGTGCGAAAGCCAGGGGAGCAAACGGG
>AY360159.1.1444
GACGTAGGGTGCGAGCGTTGTCCGGATTTATTGGGCGTAAAGAGCTCGTAGGCGGCTTGTCGCGTCGACCGTGAAAACTTGGGGCTCAACCCCAAGCCTGCGGTCGATACGGGCAGGCTAGAGTTCGGTAGGGGAGACTGGAATTCCTGGTGTAGCGGTGAAATGCGCACATATCAGGAGGAACACCGGTGGCGAAGGCGGGTCTCTGGGCCGATACTGACGCTGAGGAGCGAAAGCGTGGGGAGCGAACAGG
>AY360454.1.1789
TTCCAGCTCTAATAGCGTATATTAAAGTTGTTGCAGTTAAAAAGCTCGTAGTCGAATCTTGGGGTCGGGCAGGCTGTCGGCCTAGTGTCGGATGGTCAACTCGGCTCTTTCTTTCTGGGGACTGCGTCACCTTTAACTAGGGGGCGTATGGACGCAGATCGTTTACTTTGAAAAAATTAGAGTGTTCAAAGCAAGCCATCGCTTGAATACATTAGCATGGAATAATGGAATAGGACTGCGGTTCTATTTTGTTGGTTTCTAGGACCGAAGTAATGATTAATAGGGACAGTTGGGGCCGTTTATATTCCGTTGTCAGAGGTGAAATTCTTGGATTTACGGAAGATAAACTTCTGCGAAAGCATTCGGCAAGGATGTTTTCATTGATCAAGAACGAAAGTTAGGGGATCGAAGACG
>AY360457.1.2046
TTCCAGCTCTAATAGCGTATGCTAAAGTTGTTGCAGTTAAAAAGCTCGTAGTTGGACTTTGTGGGTTAAGGAGTAAAAAAGAAAGGAGGAGGTAATACTCGCCTTTTGGTCGGTGGAGCCTTTCCAGGTTTTCACTTAGGCAGCTCCTTCCCATTTTTATTTATTAAAAATTCGTGCGAGAGGGTCGAGGCGGGTTCTTTTAATTAAGGGCCTCTCGGCTATAAAACTCTCGTACCTTTTACCTTGAGCAAATTAGAGTGTTCAAAGCAAGCAAATTTATTGTGCTTGAATAGTCTAGCATGGAATGATGGAATAGGACTCTGGGGTCCTGTTTTGTTGGTTTTTCAAGTCTAGGGCAACCTAGGCGTGGGACCTGAGTAATGATTAATAGGGATTGTTGGGGCCGTTTGTATTCCGTTGTCAGAGGTGAAATTCTTGGATTTACGGAAGACAAACTTCTGCGAAAGCATTCGGCAAGGATGTCTTCATTAATCAAGAACGAAAGTTAGGGGATCGAAGACG
>AY360527.1.1509
TACGTAGGGTGCGAGCGTTAATCGGAATTACTGGGCGTAAAGCGTGCGCAGGCGGTTTGACAAGTCTGATGTGAAAGCCCCGGGCTCAACCTGGGAACTGCGTTGGAAACTGTCAGGCTAGAGTGTGTCAGAGGGAGGTAGAATTCCACGTGAAGCAGTGAAATGCGTAAAAGATGTGGAGGAATACCGATGGGCGAAGGCAGCCTCCTGGGATAACACTGACGCTCATGCACGAAAGCGTGGGGAGCAAACAGG
>AY360530.1.1509
TACGTAGGGTGCGAGCGTTAATCGGAATTACTGGGCGTAAAGCGTGCGCAGGCGGTTTGACAAGTCTGATGTGAAAGCCCCGGGCTCAACCTGGGAACTGCGTTGGAAACTGTCAGGCTAGAGTGTGTCAGAGGGAGGTAGAATTCCACGTGTAGCAGTGAAATGCGTAGAGATGTGGAGGAATACCGATGGCGAAGGCAGCCTCCTGGGATAACACTGACGCTCATGCACGAAAGCGTGGGGAGCAAACAGG
>AY362040.1.1449
TACGAAGGGGGCTAGCGTTGTTCGGAATTACTGGGCGTAAAGCGCACGTAGGCGGATTGTTAAGTCGGGGGTGAAATCCTGAGGCTCAACCTCAGAACTGCCTTCGATACTGGCGATCTTGAGTTCGGAAGAGGTTGGTGGAACAGCTAGTGTAGAGGTGAAATTCGTAGATATTAGCTAGAACACCAGTGGCGAAGGCGGCCAACTGGTCCGATACTGACGCTGAGGTGCGAAAGCGTGGGGAGCAAACAGG
>AY362889.1.1365
TACGGAGGGTGCGAGCGTTAATCGGAATAACTGGGCGTAAAGGGCACGCAGGCGGTGACTTAAGTGAGGTGTGAAAGCCCTGGGCTTAACCTAGGAATTGCATTTCATACTGGGTCGCTAGAGTATTTTAGGGAGGGGTAGAATTCCACGTGTAGCGGTGAAATGCGTAGAGATGTGGAGGAATACCGAAGGCGAAGGCAGCCCCTTGGGAATATACTGACGCTCATGTGCGAAAGCGTGGGGAGCAAACAGG
>AY362892.1.1364
TACGGAGGGTGCGAGCGTTAATCGGAATAACTGGGCGTAAAGGGCACGCAGGCGGTTGATTAAGTGAGATGTGAAAGCCCCGGGCTTAACCTGGGAATTGCATTTCATACTGGTCAACTAGAGTACTTTAGGGAGGGGTAGAATTCCACGTGTAGCGGTGAAATGCGTAGAGATGTGGAGGAATACCGAAGGCGAAGGCAGCCCCTTGGGAATGTACTGACGCTCATGTGCGAAAGCGTGGGGAGCAAACAGG
>AY362894.1.1356
TACGGAGGGTGCGAGCGTTAATCGGAATAACTGGGCGTAAAGGGCACGCAGGCGGTTGTTTAAGTGAGGTGTGAAAGCCCTGGGCTCAACCTGGGAATTGCATTTCAGACTGGACAACTAGAGTACTTTAGGGAGGGGTAGAATTCCACGTGTAGCGGTGAAATGCGTAGAGATGTGGAGGAATACCGAAGGCGAAGGCAGCCCCTTGGGAATGTACTGACGCTCATGTGCGAAAGCGTGGGGAGCAAACAGG
>AY362897.1.1364
TACGGGGGGTGCGAGCGTTAATCGGAATAACTGGGCGTAAAGGGCACGCAGGCGGACTTTTAAGTGAGGTGTGAAATCCCCGGGCTTAACCTGGGAATGGCATTTCAGACTGGGGGTCTAGAGTATTTTAGGGAGGGGTAGAATTCCACGTGTAGCGGTGAAATGCGTAGAGATGTGGAGGAATACCGAAGGCGAAGGCAGCCCCTTGGGGAGATACTGACGCTCAAGTGCGAAAGCGTGGGGAGCAAACAGG
>AY362902.1.1356
TACGGAGGGTGCGAGCGTTAATCGGAATAACTGGGCGTAAAGGGCACGCAGGCGGATTTTTAAGTGAGGTGTGAAAGCCCCGGGCTTAACCTGGGAATAGCATTTCAGACTGGGAATCTAGAGTACTTTAGGGAGGGGTAGAATTCCACGTGTAGCGGTGAAATGCGTAGAGATGTGGAGGAATACCGAAGGCGAAGGCAGCCCCTTGGGAATGTACTGACGCTCATGTGCGAAAGCGTGGGGAGCAAACAGG
>AY362904.1.1362
TACGGAGGGTGCGAGCGTTAATCGGAATAACTGGGCGTAAAGGGCACGCAGGCGGTGACTTAAGTGAGGTGTGAAAGCCCCGGGCTTAACCTGGGAATTGCATTTCATACTGGGTCGCTAGAGTACTTTAGGGAGGGGTAGAATTCCACGTGTAGCGGTGAAATGCGTAGAGATGTGGAGGAATACCGAAGGCGAAGGCAGCCCCTTGGGAATGTACTGACGCTCATGTGCGAAAGCGTGGGGAGCAAACAGG
>AY362907.1.1360
TACGGAGGGTGCGAGCGTTAATCGGAATAACTGGGCGTAAAGGGCACGCAGGCGGTGACTTAAGTGAGGTGTGAAATCCCCGGGCTTAACCTGGGAATTGCATTTCAGACTGGGTCGCTAGAGTACTTTAGGGAGGGGTAGAATTCCACGTGTAGCGGTGAAATGCGTAGAGATGTGGAGGAATACCGAAGGCGAAGGCAGCCCCTTGGGAATGTACTGACGCTCATGTGCGAAAGCGTGGGGAGCAAACAGG
>AY362919.1.1364
TACGGAGGGTGCGAGCGTTAATCGGAATAACTGGGCGTAAAGGGCACGCAGGCGGACTTTTAAGTGAGATGTGAAATCCCCGAGCTTAACTTGGGAACTGCATTTCAGACTGGGAGTCTAGAGTACTTTAGGGAGGGGTAGAATTCCACGTGTAGCGGTGAAATGCGTAGAGATGTGGAGGAATACCGAAGGCGAAGGCAGCCCCTTGGGAATGTACTGACGCTCATGTGCGAAAGCGTGGGGAGCAAACAGG
>AY362922.1.1363
TACGGAGGGTGCGAGCGTTAATCGGAATAACTGGGCGTAAAGGGCACGCAGGCGGTTGATTAAGTGAGATGTGAAAGCCCCGAGCTCAACTTGGGAATAGCATTTCATACTGGTCAACTAGAGTACTTTAGGGAGGGGTAGAATTCCACGTGTAGCGGTGAAATGCGTAGAGATGTGGAGGAATACCGAAGGCGAAGGCAGCCCCTTGGGAATGTACTGACGCTCATGTGCGAAAGCGTGGGGAGCAAACAGG
>AY362923.1.1362
TACGGGGGGTGCAAGCGTTAATCGGAATAACTGGGCGTAAAGGGCACGCAGGCGGACTTTTAAGTGAGGTGTGAAATCCCCGGGCTTAACCTGGGAATGGCATTTCAGACTGGGGGTCTAGAGTATTTTAGGGAGGGGTAGAATTCCACGTGTAGCGGTGAAATGCGTAGAGATGTGGAGGAATACCGAAGGCGAAGGCAGCCCCTTGGGGGGATACTGACGCTCAAGTGCGAAAGCGTGGGGAGCAAACAGG
>AY362924.1.1356
TACGGAGGGTGCGAGCGTTAATCGGAATAACTGGGCGTAAAGGGCACGCAGGCGGATTTTTAAGTGAGGTGTGAAAGCCCCGGGCTTAACCTGGGAATTGCATTTCAGACTGGGAATCTAGAGTACTTTAGGGAGGGGTAGAATTCCACGTGTAGCGGTGAAATGCGTAGAGATGTGGAGGAATACCGAAGGCGAAGGCAGCCCCTTGGGAATGTACTGACGCTCATGTGCGAAAGCGTGGGGAGCAAACAGG
>AY362925.1.1364
TACGGAGGGTGCGAGCGTTAATCGGAATAACTGGGCGTAAAGGGCACGCAGGCGGACTTTTAAGTGAGATGTGAAATCCCCGAGCTTAACTTGGGAACTGCATTTCAGACTGGGAGTCTAGAGTACTTTAGGGAGGGGTAGAATTCCACGTGTAGCGGTGAAATGCGTAGAGATGTGGAGGAATACCGAAGGCGAAGGCAGCCCCTTGGGAATGTACTGACGCTCATGTGCGAAAGCGTGGGGAGCAAACAGG
>AY362926.1.1371
TACGGAGGGTGCGAGCGTTAATCGGAATAACTGGGCGTAAAGGGCACGCAGGCGGATAGATAAGTGAGATGTGAAATCCCCGAGCTTAACTTGGGAACTGCATTTCATACTGTTATCTAGAGTTTTGTAGAGAGGGGTAGAATTCCACGTGTAGCGGTGAAATGCGTAGAGATGTGGAGGAATACCGGAGGCGAAGGCGGCCCCTTGGACAAAGACTGACGCTCATGTGCGAAAGCGTGGGGAGCAAACAGG
>AY362927.1.1362
TACGGAGGGTGCGAGCGTTAATCGGAATAACTGGGCGTAAAGGGCACGCAGGCGGATAGTTAAGTGAGATGTGAAAGCCCCGGGCTTAACCTGGGAATTGCATTTCAGACTGGCTGTCTAGAGTATTTTAGGGAGGGGTAGAATTCCACGTGTAGCGGTGAAATGCGTAGAGATGTGGAGGAATACCGAAGGCGAAGGCAGCCCCTTGGGAATATACTGACGCTCATGTGCGAAAGCGTGGGGAGCAAACAGG
>AY362929.1.1362
TACGGAGGGTGCGAGCGTTAATCGGAATAACTGGGCGTAAAGGGCACGCAGGCGGTTGATTAAGTGAGATGTGAAAGCCCCGGGCTTAACCTGGGAATTGCATTTCATACTGGTCAACTAGAGTACTTTAGGGAGGGGTAGAATTCCACGTGTAGCGGTGAAATGCGTAGAGATGTGGAGGAATACCGAAGGCGAAGGCAGCCCCTTGGGAATGTACTGACGCTCATGTGCGAAAGCGTGGGGAGCAAACAGG
>AY363377.1.1576
TACGTAGGTGGCAAGCGTTGTCCGGATTTATTGGGCGTAAAGCGAGCGCAGGCGGTTTCTTAGGTCTGATGTGAAAGCCTTCGGCTTAACCGGAGAAGTGCATCGGAAACCAGGAGACTTGAGTGCAGAAGAGGACAGTGGAACTCCATGTGTAGCGGTGAAATGCGTAGATATATGGAAGAACACCAGTGGCGAAGGCGGCTGTCTGGTCTGTAACTGACGCTGAGGCTCGAAAGCATGGGTAGCGAACAGG
>AY363379.1.1558
TACGTAGGTGGCAAGCGTATCCGATTTATTGGGCGTAAAGCGAGCGCAGCGGGTTTTTTAGTCTTATGTGAAAGCCCTCGGCTTAACCGAGGAAGTGCATCGGAAACTGGGAAACTTGAGTGCAGAAGAGGACAGTGGAACTCCATGTGTAGCGGTGAAATGCGTAGATATATGGAAGAACACCAGTGGCGAAGGCGGCTGTCTGGTCTGTAACTGACGCTGAGGCTCGAAAGCATGGGTAGCGAACAGG
>AY363380.1.1506
TACGTAGGTGGCAAGCGTTGTCCGGATTTACTGGGCGTAAAGCATGCGTAGGCGGATACTTAAGTGGGATGTGAAATCCCGGGGCTTAACCCCGGTGCTGCATTCCAAACTGGGTATCTAGAGTGCAGGAGAGGAAAGCGGAATTCCTAGTGTAGCGGTGAAATGCGTAGAGATTAGGAAGAACACCAGTGGCGAAGGCGGCTTTCTGGACTGTAACTGACGCTGAGGCATGAAAGCGTGGGTAGCAAACAGG
>AY363382.1.1533
TACGTAGGGTGCGAACGTTGTCCGGAATTTATTGGGCGTAAAAAAGCTCGTAGTGGGTGGAATCGCGTCCGAAAGTGAAAACCGTGGGGCTCAACCCCCGGGCGGTGCTTTTCAATACCGGGTCACTTGAGGAAGGTAGGGGAGAATGGAATTCCTGGTGGAGCGGTGGAATGCGCAGATATCAGGAGGAACACCAGTGGCGAAGGCGGTTCTCTGGACCTTTCCTGACGCTGAGGAGCGAAAGCGTGGGGAGCAAACAGG
>AY363383.1.1559
TACGTAGGTGGCAAGCGTTATCCGGATTTATTGGGCGTAAAGCGAGCCGCAGCGGGTTTTTAAGTCTGATGTGAAAGCCCTCGGCTTAACCGAGGAAGTGCATCGGAAACTGGGAAACTTGAGTGCAGAAGAGGACAGTGGAACTCCATGTGTAGCGGTGAAATGCGTAGATATATGGAAGAACACCAGTGGCGAAGGCGGCTGTCTGGTCTGTAACTGACGCTGAGGCTCGAAAGCATGGGTAGCGAACAGG
>AY363958.1.1748
TTCCAGCTCCAATAGCGTATATTAAAGTTGTTGCAGTTAAAAAGCTCGTACTTGGATTTTGGATTGCGCCTAACGGTCGGCCGGGAGGTTCGTACTGTTGGGTGCTTTCTTCTTCTCTAAGACCACGTGTGCTCTTAACTGAGTGTGCGTGGGGTTCGGGATCTTTTACTGTGAGAAATTAGAGTGTTCAAAGCAGGCATTTGCTTGAATATTGCAGCATGGAATAATGGAATAGGATCACGATCTTATTTTGTTGGTTTCTAGGATCGAGATAATGATTAATAGGGATAGTGGGGCATTAATATTTAATTGTCAGAGGTGAAATTCTTGGATTTATGAAAGATTAACTTCTGCGAAAGCATTTGCCAAGGATGTTTTCGTTAATCAAGAACGAAAGTTAGGGGATCGAAGACG
>AY364020.1.1476
TACGAAGGGGGCTAGCGTTGCTCGGAATCACTGGGCGTAAAGGGCGCGTAGGCGGCCATTCAAGTCGGGGGTGAAAGCCTGTGGCTCAACCACAGAATTGCCTTCGATACTGTTTGGCTTGAGTATGGTAGAGGTCGGTGGAACTGCGAGTGTAGAGGTGAAATTCGTAGATATTCGCAAGAACACCAGTGGCGAAGGCGGCCGACTGGACCATTACTGACGCTGAGGCGCGAAAGCGTGGGGAGCAAACAGG
>AY364329.1.1403
TACGAAGGGGGCTAGCGTTGTTCGGAATTACTGGGCGTAAAGCGCACGTAGGCGGATATTTAAGTCAGGGGTGAAATCCCAGAGCTCAACTCTGGAACTGCCTTTGATACTGGGTATCTTGAGTATGGAAGAGGTGAGTGGAATTCCGAGTGTAGAGGTGAAATTCGTAGATATTCGGAGGAACACCAGTGGCGAAGGCGGCTCACTGGTCCATTACTGACGCTGAGGTGCGAAAGCGTGGGGAGCAAACAGG
>AY364437.1.1482
TACGGAGGGTGCAAGCGTTACTCGGAATCACTGGGCGTAAAGAGCGCGTAGGCGGGATAGTCAGTCAGGTGTGAAATCCTATGGCTTAACCATAGAACTGCATTTGAAACTACTATTCTAGAGTGTGGGAGAGGTAGGTGGAATTTCTTGGTGTAGGGGTAAAATCCGTAGAGATCAAGAGGAATACTCATTGCGAAGGCGACCTGCTGGAACATTACTGACGCTGATTGCGCGAAAGCGTGGGGAGCAAACAGG
>AY364440.1.1471
TACGGAGGGTGCAAGCGTTACTCGGAATCACTGGGCGTAAAGAGCGCGTAGGCGGGATAGTCAGTCAGGTGTGAAATCCTATGGCTTAACCATAGAACTGCATTTGAAACTACTATTCTAGAGTGTGGGAGAGGTAGGTGGAATTCTTGGTGTAGGGGTAAAATCCGTAGAGATCAAGAGGAATACTCATTGCGAAGGCGACTTGCTGGAACATTACTGACGCTGATTGCGCGAAAGCGTGGGGAGCAAACAGG
>AY364536.1.1531
TACAGAGGGTGCAAGCGTTAATCGGATTTACTGGGCGTAAAGCGCGCGTAGGGCGGCTAATTAAGTCAAATGTGAAATCCCCGAGCTTAACTTGGGAATTGCATTCGATACTGGTTAGCTAGAGTGTGGGAGAGGATGGTAGAATTCCAGGTGTAGCGGTGAAATGCGTAGAGATCTGGAGGAATACCGATGGCGAAGGCAGCCATCTGGCCTAACACTGACGCTGAGGTGCGAAAGCATGGGGAGCAAACAGG
>AY364537.1.1531
TACAGAGGGTGCAAGCGTTAATCGGAATTACTGGGCGTAAAGCGCGCGTAGGTGGTTTGTTAAGTTGAATGTGAAATCCCCGGGCTCAACCTGGGAACTGCATCCAAAACTGGCAAGCTAGAGTAGGGCAGAGGGTGGTGGAATTTCCTGTGTAGCGGTGAAATGCGTAGATATAGGAAGGAACACCAGTGGCGAAGGCGACCACCTGGGCTCATACTGACACTGAGGTGCGAAAGCGTGGGGAGCAAACAGG
>AY364637.1.2046
TTCCAGCTCCAGTGGCGTGATTTAAAGTTGCTGCGTTTAAAACGCTCGTAGTTGGATCACGCAGTGGCATACAGTAACATGAGCCGCGTTTTTTGACGATTTTCTTCAACGAGATTATTGGATTTGGACCGGTTTGTGTGTTTACGCTGTATGTCACTATTTGCACACAAGTATGGTATTTGGTCTTTAGTGAATCGAGTATCATGTCTTGTGGAGTGTGCCTTGAATAAAACAGAGTGCTCAAAGCAGGCGAACGCTTGAATGTTATAGCATGGAACGAACAAACGTGTATTTGTGCATACTTGAGCGGTTGGGGGCAACTTTGACTGTTTGAGTATGTGCAGCACCCGCCAAAATACGGATGTTGGTTTTCGTATCAGGTGATGATTAACAGGAGCGGTTGGGGGCATTGGTATTTGGCCGCGAGAGGTGAAATTCTTGGACCGGCCAAGGACTAACAGATGCGAAGGCGTTTGTCTAGACCGTTTCCATTAATCAAGAACGAAAGTGGGAGGTTCGAAGAGGATCAGATACCGTCCTAGTTCCCACTATAAACTATGCCGACCTGGGATCAGTTTAGTGATTAACAAGCTCTAGGTTGGTCCCCCTGGGAAACCTCAAGTTTTTCGGTTACGGGGAGAGTATGGTCGCAAGTCTGAAACTTAAAGGAATTGACGGAAGGGCACCACCAGGGGTGGAGCCTGCGGGCTTAATTTGACTCAACACGGGGAAACTTACCTGGTCCGGACATCGAAAGGATAGACAGACTGATAGATCTTTCTTGATGCGGTGAGTGGTGGTGCATGGCCGTTCTTAGTTCGTGGAGTGATCTGTCAGGTTTATTCCGGTAACGAACGAGACCACCTTCTCCATTTAAGAAACAGTAGCAGGGCGTTGACCCACTGTTGCTTTGGTGGCATTGGGCTGATTCTCGCAGGTAGAATTGTTAAATTCCATGGGTGTAATGCAGGAGGTTCGCCGAATGTGTTGCATCTATGAAAGGAGATGATTTTCCCTACTGTTATGCAGTGTTGGGCAAAACCCATACGCTGCCTTATGGAGAGACAACAGGTTTATAAAAGCCTGAGGAAGTGTGGCTATAACAGGTCAGTGATGCCCTTCGATGTTCAGGGCTGCACGCGCGCTACAATGATAACAACAACAAGTATCTGGGTCGAAAGACTTGGGTAATCTATAATTGTTATCGTGATGGGGATTGACGATTGTAAATTCGTCATGAA
>AY365229.1.1379
TACGAAGGGGGGCTAGCGTGCTCGGAATCACTGGGCGTAAAGGGCCCGTAGGCGGCCGATTAAGTCGGGGGTGAAAGCCTGTGGCTCAACCACAGAATCGCCTTCGATACTGGTCGGCTGAGACCGGAAGAGGACAGCGGAACTGCGAATGTAGAGGTGAAATTCGTAGATATCGCAGAACACCAGTGGCGAAAGGCGCTGTCTGGTCCGGTTCTGACGCTGAGGCGCGAAAGCGTGGGGAGCAAACAGA
>AY365452.1.1275
TACGGAGGGTGCGAGCGTTAATCGGAATAACTGGGCGTAAAGGGCACGCAGGCGGTTGACTTAAGTGAGGTGTGAAAGCCCCGGGCTTAACCTGGGAATTTGCATTTTCATACTGGGTCCGCTAGAGTACTTTAGGGAGGGGTAGAATTCCACGTGTAGCGGGTGAAATGCGTAGAGATGTGGAGGAATACCGAAGGCGAAGGCAGCCCCTTGGGGAAATGTACTGACGCTCATGTGCGGAAAGCGTGGGGAGCAAACAGG
>AY365455.1.1709
TTCCAGCTCCAATGGCGTATATTAAAGCTGTTGCGGTTAAAAAGCTCGTAGTTGGATATCTGATCGAGGCGTGCGGTTCGCCATACGGCGCACACTGCTCGTCGTGACCATCCTCGCGGTCTGTCCTTGGTGCTCTTCGCTGAGTGCCTCGGGCTGCCGGAAAGTTTACTTTGAAGAAATTAGAGTGCTCAAAGCAGGCTCGTGCCTGAATAGTCGTGCATGGAATAATAGAATAGGACCGCGGTTCTATTTTGTTGGTTTTCGGAACGTCCGCGGTAATGATTAACAGGGACGGACGGGGACATACGTATTACGGCGCGAGAGGTGAAATTCTTGGACCGTCGTAAGACGAACAACTGCGAAAGCATTTGTCAAGAATGTTTTCATTAATCAAGAACGAAAGTCNGAGGTTCGAAGACG
>AY365456.1.1725
TTCCAGCTCCAATAGCGTATATTAAAGTTGTTGCAGTTAAAAAGCTCGTAGTTGGATCTCGGGTTTTGGCGAGAGGTTAGCCTTGCGGCTCGACTGCTCGTCCGGACCTACCTGCCGGTTTTCCCTTGGTGCTCTTTACTGAGTGCTTTGGGAGACCGGAACGTTTACTTTGAAAAAATTAGAGTGCTCAAAGCAGGCTTACGTCTGAATAATTGTGCATGGAATAATGAAATAGGACCTCGGTTCTATTTTGTTGGTTTTCGGAACTTGAGGTAATGATTAAGAGGGACAGACGGGGGCATTCGTATTACGGTGTTAGAGGTGAAATTCTTGGATCGCCGTAAGACGAACTACTGCGAAAGCATTTGCCAAGAATGTTTTCATTAATCAAGAACGAAAGTCAGAGGTTCGAAGACG
>AY365457.1.1750
TTCCAGCTCCAATAGCGTATATTAAAGTTGTTGCAGTTAAAAAGCTCGTAGTTGGATCTCGGGTCCAGGCTCGCGGTTCGCTTCGCGGCGATCACTGCCCGTCCTGACCTACCTCCCGGTTTTCCCTTGGTGCTCTTCACTGAGTGCTTTGGGTGGCCGGAACGTTTACTTTGAAAAAATTAGAGTGCTCAAAGCAGGCAGGCTGCCTGAATAATAGTGCATGGAATAATAGAATAGGACCTCGGTTCTATTTTGTTGGTTTTCGGAACTTGAGGTAATGATTAAGAGGGACAGACGGGGGCATTCGTATTACGGTGTTAGAGGTGAAATTCTTGGATCGCCGTAAGACGAACTACTGCGAAAGCATTTGCCAAGAATGTTTTCATTAATCAAGAACGAAAGTCAGAGGTTCGAAGACG
>AY365458.1.1733
TTCCAGCTCCAATAGCGTATATTAAAGTTGTTGCAGTTAAAAAGCTCGTAGTTGGATCTCGGGTCCAGGCTCGCGGTTCGTTTCGCGACGATACTGCCCGTCCTGACCTACCTCCCGGTTTTCCCCCGGTGCTCTTCGTTGAGTGCCTCGGGTGGCCGGAACGTTTACTTTGAAAAAATTAGAGTGCTCAAAGCAGGCGCGACGCCTGAATAACCGCGCATGGAATAATGGAATAGGACCTCGGTTCTATTTTGTTGGTTTTCGGAACTCGAGGTAATGATTAAGAGGGACAGACGGGGGCATTCGTATTACGGTGTTAGAGGTGAAATTCTTGGATCGCCGTAAGACGAACTACTGCGAAAGCATTTGCCAAGAATGTTTTCATTAATCAAGAACGAAAGTCAGAGGTTCGAAGACG
>AY365459.1.1761
TTCCAGCTCCAATAGCGTATATTAAAGTTGTTGCAGTTAAAAAGCTCGTAGTTGGATCTCGGGTCGAGGCTCGCGGTTCGTTTCGCGACGACACTGCCCGTCCTCACCTACCTCCCGGTCTCCTCCCGGTGCTCTTCGCTGAGTGCCTCGAGTGGCCGGAACGTTTACTTTGAAAAAATTAGAGTGCTCAAAGCAGGCATGCCGCCTGAATAACCGCGCATGGAATAATGGAATAGGACCTCGGTTCTATTTTGTTGGTTTTCGGAACTTGAGGTAATGATTAAGAGGGACAGACGGGGGCATTCGTATTACGGTGTTAGAGGTGAAATTCTTGGATCGCCGTAAGACGAACTACTGCGAAAGCATTTGCCAAGAATGTTTTCATTAATCAAGAACGAAAGTCAGAGGTTCGAAGACG
>AY366072.1.1365
TACGAAGGGGGCTAGCGTCGCTCGGAATCACTGGGCGTAAAGGGCGCGTAGGCGGCCGATAAAGTCGGGGGTGAAAGCCTGTGGCTCAACCACAGAATTGCCTTCGATACTGGTTGGCTTGAGACCGGAAGAGGACAGCGGAACTGCGAGTGTAGAGGTGAAATTCGTAGATATTCGCAAGAACACCAGTGGCGAGCGCTGTCTGTCGGTTCTGACGCTGAGCGCAAGCGTGGGACACAGG
>AY367026.1.1337
TACGGAGGGAGCTAGCGTTGTTCGGAATTACTGGGCGTAAAGCGCACGTAGGGGCGATTTAAGTCAGAGGTGAAAGCCCGGGGCTCAACCCCGGAACTGCCTTTGAGACTGGATTGCTAGAATCTTGGAGAGGCGAGTGGAATTCCGAGTGTAGAGGTGAAATTCGTAGATATTCGGAAGAACACCAGTGGCGAAGGCGGCTCGCTGGACAAGTATTGACGCTGAGGTGCGAAAGCGTGGGGAGCAAACAGG
>AY367034.1.1399
TACGAAGGGTGCAAGCGTTACTCGGAATTACTGGGCGTAAAGCGTGCGTAGGTGGTGGTTTAAGTCTGGTGTGAAAGCCCTGGGCTCAACCTGGGAATTGCAGTGGATACTGGGTCACTAGAGTGTGGTAGAGGGATGCGGAATTTCCGGTGTAGCAGTGAAATGCGTAAAGATCGGAAGGAACATCCGTGGCGAAGGCGGCCTCCTGGGCCAACACTGACACTGCAGGCACGAAAGCGTGGGGAGCAAACAGG
>AY367310.1.914
TACCAGCACCCCGAGTTGTCGGGACGATTATTGGGCCTAAAGCATCCGTAGCCTGTTCTGCAAGTCCTCCGTTAAATCCACCTGCTCAACGGATGGGCTGCGGAGAATACCGCAGAGCTAGGAGGCGGGAGAGGCAAACGGTGCTCAGTGGGTAGGGGTAAAATCCATTGATCTACTGAAGACCACCAGTGGCGAAGGCGGTTTGCCAGAACGCGCTCGACGGTGAGGGGTGAAAGCTGGGGGAGCAAACCGG
>AY367313.1.922
CACCGGCGGCCCGAGTGGTGATCGTGATTATTGGGTCTAAAGGGTCCGTAGCCGGTTTGGTCAGTCCTCCGGGAAATCTGACGGCTCAACCGTTAGGCTTTCGGGGGATACTGCCAGGCTTGGAACCGGGAGAGGTAAGAGGTACTACAGGGGTAGGAGTTAAACCATGTAATCCCTGTGGGACCACCTGTGGCGAAGGCGTCTTACCAGAACGGGTTCGACGGTGAGGGACGAAAGCTGGGGGCACGAACCGG
>AY367321.1.919
CACCAGCGGCCCGAGTGGTAACCGTTATTATTGGGTCTAAAGGGTCTGTAGCCGGCCGAATAAGTCTCTTGGGAAATCTGGCAGCTTAACTGTCAGGCAGTCAGGGGATACTGTTCGGCTTGGGACCGGGAGAGGTGAGAGGTACCTCGGGGGTAGGGGTGAAATCTTGTGATCCTCGAGGGACCACCAGTGGCGAAGGCGTCTCACCAGAACGGGTCCGACGGTAAGGGACGAAAGCTAGGGGCACGAACCGG
>AY367322.1.916
CACCGGCGGCTCGAGTGGTAGCCGTTATTATTGGGTCTAAAGGGTCTGTAGCCGGCCGGATAAGTCTCTTGGGAAATCTGGCAGCTTAACTGTCAGGCTTTCAGGAGATACTGTCTGGCTCGAGGCCGGGAGAGGTGAGGGGTACTTCAGGGGTAGGGGTGAAATCTTGTAATCCTTGAAGGACCACCAGTGGCGAAGGCGTCTCACCAGAACGGACCTGACGGCAAGGGACGAAAGCTAGGGGCACGAACCGG
>AY367325.1.914
TACCCGCGGCCCGAGTGGTGGTCGATATTATTGAGCCTAAAACGTTCGTAGCCGGTCTTGTAAATCCTTGGGTAAATCGGCCAGCTTAACTGTCCGAAGTCCGGGGAGACTGCAAGACTTGGGATCGGGAGAGGTCAGAGGTACTTCTGGGGTAGGGGTAAAATCCTGTAATCCTAGAAGGACCACCGGTGGCGAAGGCGTCTGACTAGAACGAATTCGACGGTGAGGAACGATGCCCTGGGGCGCAAAGGGG
>AY367326.1.919
CACCGGCGGCCCGAGTGGTAACCGTTATTATTGGGTCTAAAGGGTCTGTAGCCGGCCGAATAAGTCTCTTGGGAAACCTGGCAGCTTAACTGTCAGGCAGTCAGGGGATACTGTTCGGCTTGGGACCGGGAGAGGTGAGAGGTACCTCGGGGGTAGGGGTGAAATCTTGTGATCCTCGAGGGACCACCAGTGGCGAAGGCGTCTCACCAGAACGGGTCCGACGGTAAGGGAGGAAAGCTAGGGGCACGAACCGG
>AY367327.1.917
CACCGGCGGCTCGAGTGGTAACCGTTATTATTGGGTCTAAAGGGTCTGTAGCCGGCCGGATAAGTCTCTTGGGAAATCTGGCAGCTTAACTGTCAGGCTTTCAGGAGATACTGTCTGGCTCGAGGCCGGGAGAGGTGAGAGGTACTTCAGGGGTAGGGGTGAAATCTTGTAATCCTCGAAGGACCACCAGTGGCGAAGGCGTCTCACCAGAACGGACCTGACGGCAAGGGACGAAAGCTAGGGGCACGAACCGG
>AY367328.1.916
TACCCGCGGCCCGAGTGGTGGTCGATATTATTGAGCCTAAAACGTTCGTAGCCGGTCTTGTAAATCCTTGGGTAAATCGGCCAGCTTAACTGTCCGAAGTCCGGGGAGACTGCAAGACTTGGGATCGGGAGAGGTCAGAGGTACTTCTGGGGTAGGGGTAAAATCCTGTAATCCTAGAAGGACCACCGGTGGCGAAGGCGTCTGACTAGAACGAATTCGACGGTGAGGAACGATGCCCTGGGGCGCAAACGGG
>AY368456.1.1506
TACGTAGGGTGCGAGCGTTGTCCGGAATTACTGGGCGTAAAGAGCTCGTAGGTGGTTTGTCGCGTTGTTCGTGAAATCTCACGGCTTAACTGTGAGCGTGCGGGCGATACGGGCAGACTAGAGTACTGCAGGGGAGACTGGAATTCCTGGTGTAGCGGTGGAATGCGCAGATATCAGGAGGAACACCGGTGGCGAAGGCGGGTCTCTGGGCAGTAACTGACGCTGAGGAGCGAAAGCGTGGGGAGCGAACAGG
>AY369248.1.1519
CACGTAAGTTGCGAGCGTTGTTCGGAATTATTGGGCGTAAAGGGCATGTAGGCGGATAGGCAAGCTTGATGTGAAATACTACAGCTTAACTGTGGAATTGCATTGAGAACTGCAGGTCTTGAATTACTGAAGGGTAACTAGAATTCCACGTGTAGGGGTGAAATCTGTAGATATGTGGAAGAATACCAATGGCGAAGGCAAGTTACTGGCAGATAATTGACGCTGAGGTGCGAAAGTGCGGGGAGCGAACAGG
>AY369251.1.1543
CACGTAAGGGGCGAGCGTTGTTCGGAATTATTGGGCGTAAAGGGCATGTAGGCGGTTATGTAAGCCTGGTGTGAAATCCTGGGGCTTAACCCTAGAATAGCATTGGGTACTGTATAACTTGAACTACGGAAGGGAAACTGGAATTCCAAGTGTAGGGGTGGAATCTGTAGATATTTGGAAGAACACCGGTGGCGAAGGCGGGTTTCTGGCCGATAATTGACGCTGAGATGCGAAAGTGTGGGGATCGAACAGG
>AY370183.1.1532
TACGTAGGTGGCAAGCGTTGTCCGGATTTATTGGGCGTAAAGCGAACGCAGGCGGGAAGATAAGTCAGCTGTGAAAGCCCCCAGCTTAACTGGGGAACTGCAGCTGAAACTATGTTTCTTGAGTGCAGAAGAGGAGAGTGGAACTCCATGTGTAGCGGTGGAATGCGTAGATATATGGAAGAACACCAGTGGCGAAGGCGGCTCTCTGGTCTGTAACTGACGCTGAGGTTCGAAAGCATGGGTAGCGAACAGG
>AY370185.1.1454
TACGAAGGGGGCTAGCGTTGTTCGGATTTACTGGGCGTAAAGCGCACGTAGGCGGATATTTAAGTCAGAGGTGAAATCCCGGGGCTCAACCCCGGAACTGCCTTTGATACTGGGTATCTTGAGTATGGAAGAGGTGAGTGGAATTCCGAGTGTAGAGGTGAAATTCGTAGATATTCGGAGGAACACCAGTGGCGAAGGCGGCTCACTGGTCCATTACTTGACGCTGAGGTGCGAAAGCGTGGGGAGCAAACAGG
>AY370187.1.1454
TACGAAGGGGGCTAGCGTTGTTCGGATTTACTGGGCGTAAAGCGCACGTAGGCGGATATTTAAGTCAGAGGTGAAATCCCGGGGCTCAACCCCGGAACTGCCTTTGATACTGGGTATCTTGAGTATGGAAGAGGTGAGTGGAATTCCGAGTGTAGAGGTGAAATTCGTAGATATTCGGAGGAACACCAGTGGCGAAGGCGGCTCACTGGTCCATTACTGACGCTGAGGTGCGAAAGCGTGGGGAGCAAACAGG
>AY370188.1.1455
TACGAAGGGGGCTAGCGTTGCTCGGAATGACTGGGCGTAAAGGGCGCGCAGGCGGTTTGGACAGTCAGATGTGAAATTCCCGGGCTTAACCTGGGGGCTGCATTTGATACGTTCAGACTAGAGTGTGAAAGAGGGTTGTGGAACTCCAAGTGTAGAGGTGAAATTCGTAGATATTTGGAAGAACACCGGTGGCGAAGGCGGCGACCTGGTTCACAACTGACGCTGAGGCGCGAAAGCGTGGGGAGCAAACAGG
>AY370617.1.1308
TACGTAGGGCGCAAGCGTTATCCGGATTTATTGGGCGTAAAGAGCTCGTAGGCGGTTTGTCGCGTCTGCCGTGAAAGTCCGAGGCTCAACCTCGGATCTGCGGTGGGTACGGGCAGACTAGAGTGATGTAGGGGAGACTGGAATTCCTGGTGTAGCGGTGAAATGCGCAGATATCAGGAGGAACACCGATGGCGAAGGCAGGTCTCTGGGCATTTACTGACGCTGAGGAGCGAAAGAATGGGGAGCGAACAGG
>AY370618.1.1354
TACGTAGGGCGCAAGCGTTATCCGGATTTATTGGGCGTAAAGAGCTCGTAGGCGGTTTGTCGCGTCTGCCGTGAAAGTCCGAGGCTCAACCTCGGATCTGCGGTGGGTACGGGCAGACTAGAGTGATGTAGGGGAGACTGGAATTCCTGGTGTAGCGGTGAAATGCGCAGATATCAGGAGGAACACCGATGGCGAAGGCAGGTCTCTGGGCATTTACTGACGCTGAGGAGCGAAAGCATGGGGAGCGAACAGG
>AY370632.1.1368
CACGTAGGCACCAAGCGTTGTCCGGATTTATTGGGCGTAAAGAGCTCGTAGGCGGTTCAGTAAGTCGGGTGTGAAAACTCTGGGCTCAACCCAGAGACGCCACCCGATACTGCTGTGACTAGAGTGCGGTAGGGGAGCGGGGAATTCCTAGTGTAGCGGTGAAATGCGCAGATATTAGGAGGAACACCAGTGGCGAAGGCGCCGCTCTGGGCCGTAACTGACGCTGAGGAGCGAAACKCGGGTAGCAAACAGG
>AY370633.1.1383
TACGTAAGGGGCAAGCGTTATCCGGAATCACTGGGCGTAAAGGGTGCGTAGGTGGTTCAATAAGTCAGAAGTGAAAGGCAATGGCTCAACCATTGTAAGCTTTTGAAACTGTTGAACTTGAGTGCAGGAGAGGAAAGTGGAATTCCTAGTGTAGCGGTGAAATGCGTAGATATTAGGAGGAACACCAGTGGCGAAGGCGACTTTCTGGACTGTTACTGACACTGAGGCACGAAAGCGTGGGGAGCGAACAGG
>AY370657.1.1485
TACGTAGGGTGCGAGCGTTAATCGGAATTACTGGGCGTAAGGCGTGCGCAGGCGGTTTTGTAAGACAGGCGTGAAATCCCCGGGCTCAACCTGGGAATGGCGCTTGTGACTGCAAAGCTGGAGTGCGGCAGAGAGGGATGGAATTTCCGCGTGTAGCAGTGAAATGCGTAGATATGCGGAGGAACCCCGATGGGGAAGGCAATTCCCCTGGGCCTGCACTGACGCTCATGCACGAAGGCGTGGGGAGCAAACAGG
>AY370772.1.1487
TACGTAGGGCGCAAGCGTTGTCCGGAATTATTGGGCGTAAAGAGCTCGTAGGCGGCTTGTCACGTCGAAGTGGAAAGCCCGAGGCTTAACCTCGGGTCTGCATTCGATGCGGGCTAGCTAGAGTGTGGTAGGGGAGATCGGAATTCCTGGTGTAGCGGTGAAATGCGCAGATATCAGGAGGAACACCGGTGGCGAAGGCGGATCTCTGGGCCATTACTGACGCTGAGGAGCGAAAGCGTGGGGAGCGAACAGG
>AY371185.1.1430
TACGTAGGGTGCAAGCGTTATCCGGATTTACTGGGCGTAAAGCGTCCGTAGGCGGTATGGTAAGTGGTGGGTAAAGACTCTGGCTCAACTAGAGAAAAGCTCGCCAAACTGCCAAACTAGAGCTAGTTCGGGGATACTGGAATTCTCGGTGGAGGGGTGAAATCCGTTGATATCGAGAAGAACGCCAAAGACGAAGGTAAGTATCTAGAACTATGCTGACGCTCAGGGACGAAAGCTAGGGTAGCAAACTGG
>AY371186.1.1511
TACGGAAGGTGCAAGCGTTAATCGGAATCACTGGGCGTAAAGCGCTCGTAGGTGGCTTTGTAAGTCAGGTGTGAAAGCCCACGGCTCAACCGTGGAATTGCACTTGATACTGCATTGCTTGAGTTCGGGAGAGGGTAGTGGAATTCCAGGTGTAGGAGTGAAATCCGTAGAGATCTGGAGGAACACCAGTGGCGAAGGCGACTACCTGGACCGATACTGACACTGAGGAGCGAAAGCGTGGGGAGCAAACAGG
>AY371187.1.1226
TACGGAGGGTGCGAGCGTTAATCGGAATAACTGGGCGTAAAGGGCATGTAGGCGGTGAGTTAAGTCAGATGTGAAATCCCCGAGCTCAACTTGGGAATGGCATTTGAAACTGGGTCGCTAGAGTTTTCTAGAGGGGGGTAGAATTCCAGGTGTAGCGGTGAAATGCGTAGATATCTGGAGGAATACCGGTGGCGAAGGCGGCCCCCTGGAGAAAGACTGACGCTGAGGTGCGAAAGCGTGGGGAGCAAACAGG
>AY371272.1.1513
GACGTAGGGGGCAAGCGTTGTCCGGAATTACTGGGCGTAAAGGGCGTGTAGGCGGGTATCACACTGTAGCAGGTTTTCAGCCGTCGGCTCACCCGACGGAGGGCGGCTAAACGGTGGCACTTGGAGGGCAGGAGAGGTGCACGGAATTCCTGGTGGAGCGGTGAAATGCGTAGAGATCAGGAAGAACACCCGTGGCGAAAGGCGGTGCACTTGGCCTGACCCTGACGCTGAGGCGCGACAGCGTGGGGAGCGAAACGG
>AY371273.1.1459
TACGTAGGGGGCAAAGCGTTGTTCCGGAATCACTGGGCGTAAAGCGTGCGTAGGCGGTTTTTTGGGTCTGGGGTGGAAAGTTCCAGGGCTCAACCTTGAGAATGCCTTGGAAACTAGAAGACTTGAGTGCTGGAGAAGGCAAGGGCGAATTCCACGTGTAGCGGTGAAATGCGTAGAGATGTGGAGGAATACCAGTGGGCGAAGGCGCCCTTTGCTGGACAAGTGACTGACGCTGAGGCACGAAAGCGTGGGGAGCAAAACAGG
>AY371274.1.1461
TACGTAGGGGGCAAGCGTTGTTCCGGAATCCCTGGGCGTAAAGCAGTGCGTAGGCGGTTTTTTGGGTCTGGGGTGAAAGTTCCAGGGCTCAACCTTGAGAACTCCTTGGAAACTAGAAGACTTGAGTGCTGGAGAGGCAAGGGCGAATTCCACGTGTAGCGGTGTAATGCGTAGAGATGTGGAGGAATACCAGTGGCGAAGGCGACCTTGCTGGACAAGTGACTGACGCTGAGGCACGAAAGCGTGGGGAGCAAACAGG
>AY372050.1.1517
TACGTAGGTGGCGAGCGTTGTCCGGAATTATTGGGCGTAAAGAGCGCGTAGGCGGGTAGATAAGTCTGTTTTAAAAGTGCGGGGCTCAACCCCGTGATGGAATGGAAACTGTTTATCTTGAGTACCGGAGAGGAAAGTGGAATTCCCAGTGTAGCGGTGAAATGCGTAGATATTGGGAGGAACACCAGTGGCGAAGGCGACTTTCTGGACGGTGTCTGACGCTGAGGCGCGAAAGCCAGGAGTGAACGGG
>AY372075.1.1501
TACGTAGGGTGCAAGCGTTGTCCGGAATTATTGGGCGTAAAGAGCTCGTAGGCGGTTTGTCGCGTCTGCTGTGAAAACCCGAGGCTCAACCTCGGGCCTGCAGTGGGTACGGGCAGACTAGAGTGCGGTAGGGGAGATTGGAATTCCTGGTGTAGCGGTGGAATGCGCAGATATCAGGAGGAACACCGATGGCGAAGGCAGATCTCTGGGCCGTAACTGACGCTGAGGAGCGAAAGCATGGGGAGCGAACAGG
>AY372815.1.1668
TTCCAGCTCCAATAGCGTATATTTAAGTTGTTGCAGTTAAAAAGCTCGTAGTTGGACCTTGGGTTGGGACGATCGGTCGGCCCTCGCGGGTGTGAATCGGTCGTCTCGTCCCTTCTGCCGGCGATGCGCTCCTGGCCTTAACTGGCCGGGTCGTGCCTCCGGTGCTGTTACTTTGAAGAAATTAGAGTGCTCAAAGCAAGCCTACGCTCTGGATACATTAGCATGGGATAACATCATAGGATTTCGATCCTATTGTGTTGGCCTTCGGGATCGGAGTAATGATTAACAGGGACAGTCGGGGGCATTCGTATTTCATAGTCAGAGGTGAAATTCTTGGATTTATGAAAGACGAACAACTGCGAAAGCATTTGCCAAGGATGTTTTCATTAATCAAGAACGAAAGTTGGGGGCTCGAAGACG
>AY372897.1.1433
TACGTAGGGCGCAAGCGTTGTCCGGAATTATTGGGCGTAAAGAGCTCGTAGGCGGTTTGTCGCGTCTGCTGTGAAAGCCCCGGGGGGCCTCAACCCCGGGTCTGCAGTGGGTACGGGCAGACTAGAGTGCAAGTAGGGGAGACTGGAATTCCTGGTGTAGCGGTGAAATGCGCAGTATATCAGGAGGAACACCGATGGCGAAGGCAAGGTCTTTGGGCTGTTACTGACCGCTGAGGAGCGAAAGCATGGGGAGCGAACAGG
>AY372898.1.1447
TACGTAGGGTGCAAGCGTTGTCCGGAATTACTGGGCGTAAAGAGCTCGTAGGCGGTTTGTCGCGTCGTCTGTGAAAACCAGCAGCTCAACTGTTGGCTTGCAGGCGATACGGGCAGACTTGAGTATTTCAGGGGAGACTGGAATTCCTGGTGTAGCGGTGAAATGCGCAGATATCAGGAGGAACACCGGTGGCGAAGGCGGGTCTCTGGGAAATAACTGACGCTGAGGAGCGAAAGCGTGGGTAGCGAACAGG
>AY372899.1.1420
TACGTAGGGTGCGAGCGATATCCGGAATTATTGGGCGTAAAGAGCTCGTAGGCGGTTTGTCGCGTCTGTCGTGAAAGTCCGAGGCTTCACCCCGGATCTGCGGTGGGTACGGGCAGACTAGAGTGCAGTAGGGGAGACTAGGAATTCCTGGTGTAGCGGTGGAATGCGCAGATATCAGGAGGAACACCGATGGCGAAGGCAGGTCTCTGGGCTGTAACTGACGCTGAGGAGCGAAAGCATGGGGAGCGAACAGG
>AY372902.1.1431
TACGTAGGGTGCAAGCGTCTTCCGGAATTATTGGGCGTAAAGAGCTCGTAGGCGGTCTGTCGCGTCTGCTGTGAAATCCCGAGGCTCAACCTCGGGCCTGCAGTGGGTACGGGCAGACTAGAGTGCGGTAGGGGAGAATGGAACTCCTGGTGTAGCGGTGGAATGCGCAGATATCAGGAAGAACACCGATGGCGAACGGCAGTTCTCTGGGCCGTAACTGACGCTGAGGAGCGAAAGCGTGGGGAGCGAACAGG
>AY372903.1.1386
TACGAAGGGGGCCTAGCGTTGTTCGGTAATCACTGGGCGTAAAGCGTACGTAGGCGGACTGATCAGTCAGGGGTGAAATCCCGGGGCTCAACCCCGGAACTGCCTTTGATACTGTCAGTCTTGAGATCGAGAGAGGTGAGTGGAACTCCGAGTGTAGAGGTGAAATTCGTAGATATTCGGAAGAACACCAGATGGCGAAAGGCGGCTCACTGGCTCGATACTGACGCTGAGGTACGAAAGCGTGGGGAGCAAACAGG
>AY372904.1.1395
TACGAAGGGGGCTAGCGTTGTTCGGAATCACTGGGCGTAAAGCGTACGTAGGCGGACTGATCAGTCAGGGGTGAAATCCCGGGGCTCAACCCCGGAACTGCGCTTTGATACTGTCAGTCTTGAGATCGAGAGAGGTGAGTGGAACTTCCGAGTGTAGAGGTGAAATTCGTAGATATTCGGAAGAACACCAGTGGCGAAGGCGGCTCACTGGCTCGATACTGACGCTGAGGTACGAAAGCGTGGGGAGCAAACAGG
>AY372905.1.1392
TAACGAAGGGGGCTAGCGTTGTTCGGAATTCACTGGGCGTAAAGCGTACGTAGGCGGACTGATCAGTCAGAGGTGAAATCCCGGGGCTCAACCCCGGAACTGCCTTTGATACTGTCAGTCTTGAGATCGAGAGAGGTGAGTGGAACTCCGCAGTGTAGAGGTGAAATTCGTAGATATTCGGAAGAACACCCAGTGGCGAAGGCGGCCTCACTGGCTCGATACTGACGCTGAGGTACGAAAGCGTGGGGAGCAAACAGG
>AY372910.1.1250
TACGAAGGGGGCTAGCGTTGTTCGGAATCACTGGGCGTAAAGCGTACGTTAGGCGGACTTGATCAGTCAGGGGTGAAATCCCAGGGGCTCAACCCCTGGAACTGCGCTTTGATACTGTCAGTCTTGAGATCGAGAGAGGTGAGTGGAACTCCGAGTGTAGAGGTGAAATTCGTAGATATTCGGAAGAACACCAGTGGCGAAGGCGGCTCACTGGCTCGATACTGACGCTGAGGTACGAAAGCGTGGGGAGCAAACAGG
>AY372912.1.1353
TACGAAGGGGGCTAGCGTTGTTCGGAATCACTGGGCGTAAAGCGTACGTAGGCGGACTGATCAGTCAGGGGTGAAATGCCGGGGCTTCAACCCCGGAACTGCCTTTGATACTGTCAGTCTTGAGATCGAGAGAGGTGAGTGGAACTCCGAGTGTAGAAGTGAAATTCGTAGATATTCGGAAGTAACCAGTGGCGAAAGGCGGCTCACTGGCTCGATACTTGACGCTGAGGTACGAAAGCGTGGGGAGCAAACAGG
>AY372913.1.1395
TACAGAGGGTGCAAGCGTTAATCGTGACATTACTGGGCGTAAAGCGAGCGTAGGTGGCTTGATAAGTCAGATGTGAAAGCCCCGGGCTTAACCTGGGAACGGCATCTGATACTGTTAGGCTAGAGTAGGTGAGAAGGAAGGTAGAATTCCAGGTGTAGCGGTGAAATGCGTAGAGATCTAGGAGGAATACCGATGGCGAAGGGCAGCCTCTTGGCATCATACTGACACTGAGGTTCGAAAGCGTGGGTAGCAAACAGG
>AY372916.1.1432
TACGGAGGGTCCGAGCGTTATCCGGAATCATTGGGTTTAAAGGGTCCGTAGGCGGGCCTTATAAGTCAGAGGTGAAAGGCCACGGCTCAACCGTGGGACTGCCTTTTGATACTGTAGGTCTTGAGCTTACAGTGGGGTTGCCGGAACATGTGGTGTAGCGGTGAAATGCATAGATATCACATAGAACACCAATCGCGAAGGCAGGTGGCCAACTGTATACTGACGCTGATGGACGAAAGCGTGGGGAGCGAACGGG
>AY372917.1.1403
TACGGAGGGTCCAAGCGTTATCCGGAATCATTGGGTTTAAAGGGTCCGCAGGCGAGGCAATTAAGTCAGGGGTGAAAGGCTGCGGCTCAACCGTAGCACTGCCCTTGATACTGATTGTCTTGAGTTATGGTGAAGTGGCCGGAATATGTAGTGTAGCGGTGAAATGCATAGATATTACATAGAACACCGATTGCGCACAGGCAGGTCACTAACCATTAACTGACGCTGAGGAGACGAAAGCGTGGGGAGCGAACGGG
>AY372918.1.1420
TACGTAGGTGGCAAGCGTAGTGCCGGAATTATTTGGGCGTAAAGCGCGCGCAGGTGGTCCTTTAAGTCTGATGTGAAAGCCCACGGCTCAACCGTGGAGGGTCATTGGAAACTGAGGGGACTTGAGTGCAGAAGAGAGAAAGTGGAATTCCAAGTGTAGCGGTGAAATGCGTAGAGATTTGGAAGAACACCAGTGGCGAAGGCGACTTTCTGGTCTGTAACTGACACTGAGGCGCGAAAGCGTGAGGAGCAAACAGG
>AY372925.1.1451
TACGTAGGTGGCAAGCGTTGTCCGGATTTATTGGGCGTAAAGCGCGCGCAGGCGGCTATGTAAAGTCTGGTGTTAAAGCCCGGAGCTCAACCCCGGTTCGCCATCGGAAACTGTGTAGCTTGAGTGCAAGAAGAGGAAAGCGGTATTCCACGTGTAGCGGTGAAATGCGTAGAGATGTGGAGGAACACCAGTGGCGAAGAGCGGCTTTCTGGTCTGTAACTGACGCTGAGGCGCGAAAGCGTGGAGAGCAAACAGG
>AY372929.1.1458
TACGGAGGGTGCGAGCGTTAATCGGAATTACTGGGCGTAAAGCGCATGCAGGTGGTTTGTTAAGTCAGATGTGAAAGCCCGGGGCTCAACCTCGGAATTGCATTTGAAACTGGCAGACTAGAGTACTGTAGAGGGGGGTAGAATTTCAGGTGTAGCGGTGAAATGCGTAGAGATCTGAAGGAATACCGGTGGCGAAGGCGGCCCCCTGGACAGATACTGACACTCAGATGCGAAAGCGTGGGGAGCAAACAGG
>AY372930.1.1382
TACGGAGGGTGCGAGCGTTAATCGGAATTACTGGGCGTAAAGCGCATGCAGGTGGTTTGTTAAGTCAGATGTGAAAGCCCGGGGCTCAACCTCGGAAATTGCATTTGAAACTGGCAGACTAGAGTACTGTAGAGGGGGGTAGAAATTTCAGGTGTAGCGGTGAAATGCGTAGAGATCTGAAGGAATACCGGTGGCGAAGGCGGCCCCCCTGGACAGATACTGACACTCAGATGCGAAAGCGTGGGGAGCAAACAGG
>AY372931.1.1442
TACGAAGGGTGCAAGCGTTACTCGGAATTACTGGGCGTAAAGCGTGCGTAGGTGGTTTGTTAAGTCTGATGTGAAAAGCCCTGGGCTCAACCTGGGAATTGCATTGGATACTGGCAGGCTAGAGTGCGGTAGAAGGGTAGTGGAATTCCCGGTGTAGCAATGAAATGCTTAAAGATCGGGAAGGAACATCCGTTGGCGAATGCGGGCACCCTGGACCAGCACTGACACTGAGGCACGAAAGCGTGGGGAGCAAACAGG
>AY373032.1.1497
TACGTAGGGTCCGAGCGTTGTCCGGAATTATTGGGCGTAAAGAGCTCGTAGGCGGCGTGTCGCGTCTGCTGTGAAAGACCGGGGCTTAACTCCGGTTCTGCAGTGGATACGGGCATGCTAGAGGTAGGTAGGGGAGACTGGAATTCCTGGTGTAGCGGTGAAATGCGCAGATATCAGGAGGAACACCGGTGGCGAAGGCGGGTCTCTGGGCCTTACCTGACGCTGAGGAGCGAAAGCATGGGGAGCGAACAGG
>AY373321.1.1475
TACGTAGGTGGCAAGCGTTGTCCGGAATTATTGGGCGTAAAGCGCGCGCAGGCGGTTCCTTAAGTCTGATGTGAAATCTCGCGGCTCAACCGCGAGCGGCCATTGGAAACTGGGGAACTTGAGTGCAGGAGAGGGGAGCGGAATTCCACGTGTAGCGGTGAAATGCGTAGAGATGTGGAGGAACACCAGTGGCGAAGGCGGGCTCTCTGGCCTGTAACTGACGCTGAGGCGCGAAAGCGTGGGGAGCGAACAGG
>AY373322.1.1467
ACGTAGGTGGCAAGCGTTGTCCGGAATTATTGGGCGTAAAGCGCGCGCAGGCGGCTATGTAAGTCTGGTGTTAAAGCCCGGGGCTCAACCCCGGTTCGCATCGGAAACTGTGTAGCTTGAGTGCAGAAGAGGAAAGCGGTATTCCACGTGTAGCGGTGAAATGCGTAGAGATGTGGAGGAACACCAGTGGCGAAGGCGGCTTTCTGGTCTGTAACTGACGCTGAGGCGCGAAAGCGTGGGGAGCAAACAGG
>AY373363.1.1476
TACGTAGGGGGCAAGCGTTGTCCGGAATTATTGGGCGTAAAGCGCGCGCANGCCGGCTCTTTAAGTCTGGTGGTTTAATCCCGAGGCTTAACTTTNGGGTCGCACTGGGACTGGAGAGCTTGAGTGCAGAAGAGGAGAGTGGAATTCCACGTGTAGCGGTGAAATGCGTAGAGATGTGGAGGAACACCAGTGGCGAAGGCGACTCTCTGGGCTGTAACTGACGCTGAGGCGCGAAAGCGTGGGGAGCAAACAGG
>AY373364.1.1528
TACGTAGGGGGCAAGCGTTGTCCGGAATTATTGGGCGTAAAGCGCGCGCAGGCGGTCATTTAAGTCTGGTGTCTAAGCCCGGGGCTCAACCCCGGATCGCACGGGAAACTGGATGACTTGAGTGCAGAAGAGGAGAGTGGAATTCCACGTGTAGCGGTGAAATGCGTAGAGATGTGGAGGAACACCAGTGGCGAAGGCGACTCTCTGGGCTGTAACTGACGCTGAGGCGCGAAAGCGTGGGGAGCAAACAGG
>AY373393.1.1491
TACGAAGGGTGCAAGCGTTACTCGGAATTACTGGGCGTAAAGCGTGCGTAGGTGGTTATTTAAGTCCGTTGTGAAAGCCCTGGGCTCAACCTGGGAACTGCAGTGGATACTGGATGACTAGAATGTGGTAGAGGGTAGCGGAATTCCTGGTGTAGCAGTGAAATGCGTAGAGATCAGGAGGAACATCCATGGCGAAGGCAGCTACCTGGACCAACATCGACGCTGAGGCACGAAAGCGTGGGGAGCGAACAGG
>AY373397.1.1483
TCGGAGGGTGCAAGCGTTAATCGGAATTACTGGGCGTAAAGCGCGCGTAGGCGGTTTAGTAAGTCGGATGTGAAAGCCCCGGGCTCAACCTGGGAATTGCATTCGATACTGCTTGACTAGAGTATGGTAGAGGGAAGTGGAATTTCCGGTGTAGCGGTGAAATGCGTAGATATCGGAAGGAACACCAGTGGCGAAGGCGACTTCCTGGGCCAATACTGACGCTGAGGTGCGAAAGCGTGGGGAGCAAACAGG
>AY373400.1.1502
TACGGAGGGAGCGAGCGTTAATCGGAATTACTGGGCGTAAAGCGCGCGTAGGCGGCTTTGTAAGTCGGATGTGAAAGCCCTGGGCTCAACCTGGGAATGGCATTCGATACTGCATAACTAGAGTATGGTAGAGGGAAGTGGAATTTCCGGTGTAGCGGTGAAATGCGTAGATATCGGAAGGAACACCAGTGGCGAAGGCGACTTCCTGGGCCAATACTGACGCTGAGGTGCGAAAGCGTGGGGAGCAAACAGG
>AY373410.1.1506
TACAGAGGTGGCAAGCGTTGTTCGGATTTATTGGGTGTAAAGGGCAAGTAGGCGGCTATGTAAGTCTGTTGTGAAATCCCAGGGCTCAACCCTGGAACTGCAATGGAAACTGTATAGCTTGAGGGTTGTAGGGGTGAGAGGAATTCTCGGTGTAAGGGTGAAATCTGTAGATATCGAGAGGAATACCAATGGGAAGGCATCTCACTGGCCGATTTCTGACGCTGAATTGCGAAAGCTAGGGGAGCAAACAGG
>AY373412.1.1456
TACGGAGGGGGCAAGCGTTGTTCGGAATTACTGGGCGTAAAGGGCGCGTAGGCGGACGATTAAGTCAGAGGTGAAAGCCCTGGGCTCAACCTGGGAACTGCCTTTGAAACTGATAGTCTAGAGTCCGAGAGAGGATGGCGGAATTCCCAGTGTAGAGGTGAAATTCGTAGATATTGGGAAGAACACCAGTGGCGAAGGCGGCCATCTGGCTCGGTACTGACGCTGAGGCGCGAAAGCTGGGGAGCAAACAGG
>AY373421.1.1502
TACGAGGGGTGCAAGCGTTAATCGGAATTACTGGGCGTAAAGCGTTCGTAGGCGGTCTATTAAGCAAGATGTGAAAGCCCAGGGCTCAACCTTGGAACTGCATTTTGAACTGGTAGACTAGAGTACTGTAGAGGGTGGTGGAATTTCCAGTGTAGCGGTGAAATGCGTAGAGATTGGAAGGAACATCAGTGGCGAAGGCGGCCACCTGGACAGATACTGACGCTGAGGAACGAAAGCGTGGGGAGCGAACAGG
>AY373422.1.1473
GACGGAGGGGGCTAGCGTTGTTCGGAATTACTGGGCGTAAAGCGCGCGTAGGCGGACCATCAAGTTGGGCGTGAAAGCCCTGGGCTCAACCCAGGAATTGCGCTCGAAACTGGTGGACTAGAGTCCGGGAGAGGAGCGCGGAATTCCCGGTGTAGCGGTGAAATGCGTAGATATCGGGAAGAAGGCCGGTGGCGAAGGCGGCGCTCTGGAACGTACCTGACGCTGAGGTGCGAAAGCGTGGGGAGCAAACAGG
>AY373448.1.1448
TACGGAGGGTGCAAGCGTTAATCGGAATTACTGGGCGTAAAGCGCGCGTAGGCGGCGTGTCACGCCGGGTGTGAAAGCCCCGGGCTCACCCTGGGAACGGCATCCGGAACGGGCAGGCTAAAGTGCAGGAGAGGAAGGTAGAATTCCCGGTGTAGCGGTGAAATGCGTAGAGATCGGGAGGAATACCAGTGGCGAAGGCGGCCTTCTGGACTGACACTGACGCTGAGGTGCGAAAGCGTGGGTAGCAAACAGG
>AY373829.1.1363
TACGGAGGGTGCAAGCGTTAATCGGAATTACTGGGCGTAAAGCGCACGCAGGCGGTCTGTCAAGTCGGATGTGAAATCCCCGGGCTCAACCTGGGAACTGCATCCGAAACTGGCAGGCTTGAGTCTTGTAGAGGGGGGTAGAATTCCAGGTGTAGCGGTGAAATGCGTAGAGATCTGGAGGAATACCGGTGGCGAAGGCGGCCCCCTGGACAAAGACTGACGCTCAGGTGCGAAAGCGTGGGGAGCAAACAGG
>AY374106.1.1488
TACGGAGGGTGCAAGCGTTAATCGGAATTACTGGGCGTAAAGCGCACGCAGGCGGTTAATTAAGTTAGATGTTAAATCCCCGGGCTTAACCTGGGAATGGCATTTAAAACTGGTTAGCTAGAGTCTTGTAGAGGGGGGTAGAATTCCATGTGTAGCGGTGAAATGCGTAGAGATGTGGAGGAATACCGGTGGCGAAGGCGGCCCCCTGGACAAAGACTGACGCTCAGGTGCGAAAGCGTGGGGAGCAAACAGG
>AY374107.1.1483
TACGTAGGGTGCAAGCGTTAATCGGAATTACTGGGCGTAAAGCGTCCGCAGGTGGCGGGATAAGTTAGACGTGAAATCCCTGGGCTCAACCTAGGAATTGCGTATATGACTGTCTCGCTAGAGTATGGGAGAGGGGGGTGGAATTCCGCGTGTAGCAGTGAAATGCGTAGAGATGCGGAGGAACACCGATGGCGAAGGCAACCCCCTGGCCTAATACTGACGATCATGGACGAAAGCGTGGGGAGCAAACAGG
>AY374111.1.1477
TACGTAGGGTGCAAGCGTTAATCGGGATTACTGGGCGTAAAGCGTGCGTGGGCGGTTTTGTAAGTCTGTCGTGAAATCCCCGGGCTCAACCTGGGAATTGCGATGGTGACTGCAAGGCTAGAGTTTGGCAGAGGGGGGTGGAATTCCACGTGTAGCAGTGAAATGCGTAGATATGTGGAGGAACACCGATGGCGAAGGCAGCCCCCTGGGTCAAAACTGACGCTCATGCACGAAAGCGTGGGGAGCAAACAGG
>AY375053.1.1520
TACGGAGGGGGCTAGCGTTGTTCGGAATTACTGGGCGTAAAGGGCGCGTAGGCGGCTACGTAAGTCGGACGTGAAATCCCCCGGCTCAACCGGGGAACTGCGTCCGATACTACGTGGCTTGAGTCCCGGAGAGGGTAGTGGAATTCCCAGTGTAGCGGTGAAATGCGTAGATATTGGGAGGAACACCAGTGGCGAAGGCGGCTACCTGGACGGGTACTGACGCTGAGGCGCGAAAGCTAGGGGAGCAAACAGG
>AY375057.1.1428
TACGGAGGGGGTTAGCGTTGTTCGGAATTACTGGGCGTAAAGCGCGCGTAGGCGGATCAGTAAGTTAGGGGTGAAATCCCGGGGCTCAACCCCGGAACGGCCTCTAAAACTGCTGGTCTTGAGTTCGAGAGAGGTGAGTGGAATTCCGAGTGTAGAGGTGAAATTCGTAGATATTCGGAGGAACACCAGTGGCGAAGGCGGCTCACTGGCTCGATACTGACGCTGAGGTGCGAAAGCGTGGGGAGCAAACAGG
>AY375062.1.1502
TACGGAGGGTCCGAGCGTTAATCGGAATTACTGGGCGTAAAGCGCGCGTAGGCGGTTTACTCAGTCAGATGTGAAATCCCCGGGCTCAACCTGGGAACTGCATTTGATACTGGTAGGCTAGAGTATGGTAGAGGTGAGTGGAATTTCAGGTGTAGCGGTGAAATGCGTAGAGATCTGAAGGAACATCAGTGGCGAAGGCGACTCACTGGGCCATTACTGACGCTGAGGTGCGAAAGCGTGGGTAGCAAACAGG
>AY375063.1.1519
GACGGAGGGTGCTAGCGTTGTTCGGAATTATTGGGCGTAAAGGGCGTGTAGGCGGTCTATTAAGTCATGCGTGAAAGCCCTCGGCTTAACCGAGGAAGTGCGTATGAAACTGACAGGCTAGAGTACGGTAGAGGGGGGTGGAATTCCAGGTGTAGCGGTGAAATGCGTAGATATCTGGAGGAACACCGGAGGCGAAGGCGGCCCCCTGGTCCGACACTGACGCTGAGACGCGAAAGCGTGGGTAGCAAACAGG
>AY375064.1.1461
TACGGAGGGGGCTAGCGTTGTTCGGAATTACTGGGCGTAAAGCGCGCGTAGGCGGGCTGGTTAGTTGGGGGTGAAATCCCGAGGCTCAACCTCGGAACTGCCCTCAATACTGCCAGTCTTGAGTTCGAGAGAGGTGAGTGGAATTCCTAGTGTAGAGGTGAAATTCGTAGATATTAGGAAGAACACCAGTGGCGAAGGCGGCTCACTGGCTCGATACTGACGCTGAGGCGCGAAAGCGTGGGGAGCAAACAGG
>AY375065.1.1486
GACGAACCGTGCGAACGTTATTCGGAATTACTGGGCTTAAAGAGCGCGTAGGCGGTATCGTAAGTTGGAGGTGAAATCCCATCGGCTCAACCGTGGAACTGCCCCCAATACTGCGGTGCTCGAGGGAGGTAGGGGCATGTGGAACTTCCGGTGGAGCGGTGAAATGTGTTGAGATCGGAAGGAACGCCAGTGGCGAAAGCGACATGCTGGATCTTTTCTGACGCTGAGGCGCGAAAGCTAGGGGAGCGAACGGG
>AY375068.1.1497
TACGAGGGGTGCAAGCGTTAATCGGAATTACTGGGCGTAAAGCGTTCGTAGGCGGTCTATTAAGCAAGATGTGAAAGCCCAGGGCTCAACCTTGGAACTGCATTTTGAACTGGTAGACTAGAGTACTGTAGAGGGTGGTGGAATTTCCAGTGTAGCGGTGAAATGCGTAGAGATTGGAAGGAACACAGTGGCGAAGGCGGCCACCTGGACAGATACTGACGCTGAGGAACGAAAGCGTGGGGAGCGAACAGG
>AY375069.1.1502
TACGGAGGGTGCAAGCGTTAATCGGAATTACTGGGCGTAAAGCGCGCGTAGGCGGCTAAGTCAGTCAGATGTGAAAGCCCCGGGCTCAACCTGGGAACTGCACCTGATACTGCTTGGCTAGAGTACAGAAGAGGGTGGTGGAATTTCCTGTGTAGCGGTGAAATGCGTAGATATAGGAAGGAACACCAGTGGCGAAGGCGACCACCTGGTCTGATACTGACGCTGAGGTGCGAAAGCGTGGGGAGCAAACAGG
>AY375070.1.1493
GACGGAGGGGGCTAGCGTTGTTCGGAATTACTGGGCGTAAAGCGCGCGTAGGCGGCTCGTTTAGTCGGGCGTGAAAGCCCGGGGCTCAACCCCGGAGGTGCGTTCGAAACTGGCGGGCTCGAGGCCGGGAGAGGAGAGTGGAATTCCCAGTGTAGAGGTGAAATTCGTAGAGATTGGGAAGAACACCGGTGGCGAAGGCGGCTCTCTGGTCCGGTCCTGACGCTGAGGTGCGAAAGCGTGGGGAGCAAACAGG
>AY375077.1.1498
TACGAAGGTGGCGAGCGTTGTTCGGATTTACTGGGCGTAAAGAGCACGTAGGCGGTTGGGTAAGCCTCTTGGGAAAGCTCCCGGCTTAACCGGGAAAGGTCGAGAGGAACTACTCAGCTAGAGGACGGGAGAGGAGCGCGGAATTCCCGGTGTAGCGGTGAAATGCGTAGATATCGGGAAGAAGGCCGGTGGCGAAGGCGGCGCTCTGGAACGTACCTGACGCTGAGGTGCGAAAGCGTGGGGAGCAAACAGG
>AY375078.1.1456
TACGGAGGGGGTTAGCGTTGTTCGGAATTACTGGGCGTAAAGCGTACGTAGGCGGATTAGTAAGTTAGGGGTGAAATCCCAGGGCTCAACCCTGGAACTGCCTCTAAAACTGCTAGTCTAGAGATCGAGAGAGGTGAGTGGAATTCCAAGTGTAGAGGTGAAATTCGTAGATATTTGGAGGAACACCAGTGGCGAAGGCGGCTCACTGGCTCGATACGACGCTGAGGTACGAAAGTGTGGGGAGCAAACAGG
>AY375080.1.1497
TACGAGGGGTGCAAGCGTTAATCGGAATTACTGGGCGTAAAGCGTTCGTAGGCGGTCTATTAAGCAAGATGTGAAAGCCCAGGGCTCAACCTTGGAACTGCATTTTGAACTGGTAGACTAGAGTACTGTAGAGGGTGGTGGAATTTCCAGTGTAGCGGTGAAATGCGTAGAGATTGGAAGGAACATCAGTGGCGAAGGCGGCCACCTGGACAGATACTGACGCTGAGGAACGAAAGCGTGGGTAGCAAACCGG
>AY375081.1.1482
CACGGAGGGGGCGAGCGTTGTTCGGAATTATTGGGCGTAAAGCGTATGTAGGTGGTTGGACAAGTCAGACGTGTAAGCCCACGGCTCAACCGTGGAATTGCGTTTGAAACTATCCGACTTGAGTGCAGAAGAGGAAAGCGGAATTTCCAGTGTAGCGGTGAAATGCGTTGATATTGGGAAGAACACCTGTGGCGAAGGCGGCTTTCTGGTCTGCTACTGACACTGAGATACGAAAGCCAGGGGAGCAAACGGG
>AY375082.1.1522
TACGGAGGGTGCAAGCGTTGTTCGGAATTACTGGGCGTAAAGGGCTTGTAGGCGGCTCGCTAAGTCTGATGTGAAAGCCCTCGGCTCAACCGGGGAAGTGCATTGGATACTGGCGAGCTTGAGTATGGGAGAGGAGAGCGGAATTCCCGGTGTAGAGGTGAAATTCGTAGATATCGGGAGGAACACCAGTGGCGAAGGCGGCTCTCTGGACCAATACTGACGCTGAGAAGCGAAAGCGTGGGGAGCAAACAGG
>AY375087.1.1492
TACGGAGGGCGCAAGCGTTGTTCGGAATTACTGGGCGTAAAGCGCGTGTAGGCGGTTAGGGAAGTCGGATGTGAAAGCCCCGGGCTCAACCCGGGAATTGCATCCGAAACTCCTTGACTAGAGTCCCGGAGAGGAAGGCAGAATTCCCAGTGTAGGGGTGAAATCCGTAGATATTGGGAGGAATACCAGTGGCGAAGGCGGCCTTCTGGACGGTGACTGACGCTGAGACGCGAAAGCGTGGGGAGCAAACAGG
>AY375088.1.1492
TACGGAGGGTGCAAGCGTTATCCGGATTTACTGGGTTTAAAGGGAGCGTAGGCGGGCAGTTAAGTCAGTGGTGAAATCTCTGGGCTTAACCCGGAAACTGCCATTGATACTATCTGTCTTGAATATTCTGGAGGTAAGCGGAGTATGTCATGTAGCGGTGAAATGCTTAGATATGACATAGAACACCGATTGCGAAGGCAGCTTACTACGGGATCATTGACGCTGAGGCTCGAAAGCGTGGGGATCAAACAGG
>AY375104.1.1377
TACGGAGGGTGCAAGCGTTACTGATTCCGACTGGGCGTATAGGACGCGTAGGTGGATAGATAAGTCTCTTGTGAAATCTAGTAGCTTAACTACTAAACTGCTTGGGAAACTATCTATCTAGAGTAAGGGAGAGGCAGATGGAATCTTGGTGTAGGGGTAAAATCCGTAGATATCAAGAGGAATACTTATTGCGAAGGCGATCTGCTAGAACTTAACTGACACTAATGCGTGAAAGCGTGGGGAGCAAACAGG
>AY375107.1.1518
TACAGAGGGTGCAAGCGTTAATCGGAATTACTGGGCGTAAAGCGTACGTAGGCGGCTTGTTAAGCAAGATGTGAAAGCCCCGGGCTCAACCTGGGAATGGCATTTTGAACTGGCAAGCTCGAGTTTTGAAGAGGGTGGTAGAATTTCCTGTGTAGCGGTGAAATGCGTAGATATAGGAAGGAATACCAGTGGCGAAGGCGGCCACCTGGTCAAAAACTGACGCTGAGGTACGAAAGCGTGGGGAGCAAACAGG
>AY375110.1.1445
TACGGAGGGAGCTAGCGTTGTTCGGAATTACTGGGCGTAAAGCGCACGTAGGCGGCTTTTCAAGTCAGGGGTGAAATCCCGGGGCTCAACCCCGGAACTGCCCTTGAAACTGGATGGCTAGAATACTGGAGAGGTGAGTGGGATTCCGAGTGTAGAGGTGAAATTCGTAGATATTCGGAAGAACACCAGTGGCGAAGGCGACTCACTGGACAGTTATTGACGCTGAGGTGCGAAAGCGTGGGAGCAAACAGG
>AY375111.1.1451
TACGGAGGGAGCTAGCGTTGTTCGGAATTACTGGGCGTAAAGCGCACGTAGGCGGCTTTTCAAGTCAGGGGTGAAATCCCGGGGCTCAACCCCGGAACTGCCCTTGAAACTGGATGGCTAGAATACTGGAGAGGTGAGTGGAATTCCGAGTGTAGAGGTGAAATTCGTAGATATTCGGAAGAACACCAGTGGCGAAGGCGACTCACTGGACAGTTATTGACGCTGAGGTGCGAAAGCGTGGGAGCAAACAGG
>AY375112.1.1476
TACGAAGGGGGCTAGCGTTGTTCGGAATTACTGGGCGTAAAGCGCGCGTAGGCGGGCTGTTAAGTCAGATGTGAAAGCCCGGGGCTCAACCCCGGAACTGCATTTGAAACTAGCAGCCTAGAGACCAGGAGAGGTTAGCGGAATACCGAGTGTAGAGGTGAAATTCGTAGATATTCGGTGGAACACCAGTGCGAAGGCGGCTAACTGGACTGGTACTGACGCTGAGGCGCGAAAGTGTGGGGAGCAAACAGG
>AY375116.1.1499
TACGAGGGGTGCAAGCGTTAATCGGAATTACTGGGCGTAAAGCGTGCGTAGGCGGTTTGTTAAGCAAGATGTGAAAGCCCCGGGCTCAACCTGGGAACTGCATTTTGAACTGGCAAACTAGAGTACTGTAGAGGGTGGTGGAATTTCCAGTGTAGCGGTGAAATGCGTAGAGATTGGAAGGAACATCGTGGCGAAGGCGGCCACCTGGACAGATACTGACGCTGAGGCACGAAAGCGTGGGGAGCAAACAGG
>AY375122.1.1497
TACGAGGGGTGCAAGCGTTAATCGGAATTACTGGGCGTAAAGCGTTCGTAGGCCGGTTTGTTAAGCAAGATGTGAAAGCCCAGGGCTCAACCTTGGAACTGCATTTTGAACTGGTAGACTAGAGTACTGTAGAGGGTGGTGGAATTTCCAGTGTAGCGGTGAAATGCGTAGAGATTGGAAGGAACATCAGTGGCGAAGGGGCCACCTGGACAGATACTGACGCTGAGGAACGAAAGCGTGGGGAGCGAACAGG
>AY375125.1.1418
TACGGAGGGGGTTAGCGTTGTTCGGAATTACTGGGCGTAAAGCGCGCGTAGGCGGATTGGAAAGTTGGGGGTGAAATCCCGGGGCTCAACCCCGGAACTGCCTCCAAAACTATCAGTCTAGAGTTCGAGAGAGGTGAGTGGAATTCCAAGTGTAGAGGTGAAATTCGTAGATATTTGGAGGAACACCAGTGGCGAAAGCGGCTCACTGGCTCGATACTGACGCTGAGGTGCGAAAGTGTGGGGAGCAAACAG
>AY375126.1.1502
TACGGAGGGTGCAAGCGTTAATCGGAATTACTGGGCGTAAAGCGCGCGTAGGTGTTTTGGTAAGCGAGATGTGAAAGCCCCGGGCTTAACCTGGGAACGGCATTTCGAACTGTCAGACTAGAGTGTGGTAGAGGTAGTGGAATTTCCTGTGTAGCGGTGAAATGCGTAGATATAGGAAGGAACACCAGTGGCGAAGGCGGCCACCTGGTCAAAAACTGACGCTGAGGTACGAAAGCGTGGGGAGCAAACAGG
>AY375128.1.1419
TACGAAGGGGGCTAGCGTTGTTCGGAATTACTGGGCGTAAAGCGCGCGTAGCGGGCTGTTAAGTCAGATGTGAAAGCCCGGGGCTCAACCCCGGAACTGCATTTGAAACTAGCAGCCTAGAGACCAGGAGAGGTTAGCGGAATACCGAGTGTAGAGGTGAAATTCGTAGATATTCGGTGGAACACCAGTGGCGAAGGCGGCTAACTGGACTGGTACTGACGCTGAGGCGCGAAAGTGTGGGGACAAACAGG
>AY375129.1.1446
TACGGAGGGAGCTAGCGTTGTTCGGAATTACTGGGCGTAAAGCGCACGTAGCGGCTTTTCAAGTCAGGGGTGAAATCCCGGGGCTCAACCCCGGAACTGCCCTTGAAACTGGATGGCTAGAATACTGGAGAGGTGAGTGGAATTCCGAGTGTAGAGGTGAAATTCGTAGATATTCGGAAGAACACCAGTGGCGAAGGCGACTCACTGGACAGTTATTGACGCTGAGGTGCGAAAGCGTGGGGAGCAAACAGG
>AY375130.1.1475
TACGGAGGGTGCAAGCGTTAATCGGAATTACTGGGCGTAAAGCGCGCGTAGTTGTTTTGTAAGCGAGATGTGAAAGCCCCGGGCTTAACCTGGGAACGGCATTTCGAACTGTCAGACTAGAGTGTGGTAGAGGGTAGTGGAATTTCCTGTGTAGAGGTGAAATTCGTAGATATTTGGAGGAACACCAGTGGCGAAGGCGGCTCACTGGCTCGATACTGACGCTGAGGTGCGAAAGTGTGGGGAGCAAACAGG
>AY375131.1.1448
TACGGAGGGAGCTAGCGTTGTTCGGAATTACTGGGCGTAAAGCGCGCGTAGGCGGCTTGCCAAGTCAGGGGTGAAATCCCGGGGCTCAACCCCGGAACTGCCCCTTGAAACTAGCAGGCTAGAATCTTGGAAAGGTCAGTGGAATTCCGAGTGTAGAGGTGAAATTCGTAGATATTCGGAAGAACACCAGTGGCGAAGGCGACTGACTGGACAAGTATTGACGCTGAGGTGCGAAAGCGTGGGGAGCAAACAGG
>AY375132.1.1498
TACGGAGGGTGCGAGCGTTAATCGGAATTACTGGGCGTAAAGCGCGCGTAGGCGGCTAAGTAAGTCGGATGTGAAAGCCCTGGGCTCAACCTGGGAATTGCATTCGATACTGCTTGGCTAGAGTATGGTAGAGGGTAGTGGAATTCCTGGTGTAGCGGTGAAATGCGTAGATATCAGGAGGAACATCAGTGGCGAAGGCGGCTACCTGGACCAATACTGACGCTGAGGTGCGAAAGCGTGGGGAGCAAACAGG
>AY375133.1.1446
TACGGAGGGAGCTAGCGTTGTTCGGAATTACTGGGCGTAAAGCGCACGTAGGCGGCTTTTCAAGTCAGGGGTGAAATCCCGGGGCACAACCCCGGAACTGCCCTTGAAACTGGATGGCTAGAATACTGGAGAGGTGAGTGGAATTCCGAGTGTAGAGGTGAAATTCGTAGATATTCGGAAGAACACCAGTGGCGAAGGCGACTCACTGGACAGTTATTGACGCTGAGGTGCGAAAGCGTGGGGAGCAAACAGG
>AY375134.1.1457
TACGGAGGGGACTAGCGTTGTTCGGAATTACTGGGCGTAAAGAGTACGTAGGCGGCTATGCAAGTTGGGTGTGAAAGCCCGGGGCTCAACCCCGGAACTGCACTCAAAACTGTGTAGCTAGAGATCGGAAGAGGTAAGTGGAATTCCCAGTGTAGAGGTGAAATTCGTAGATATTGGGAAGAACACCAGTGGCGAAGGCGGCTTACTGGTCCGAGACTGACGCTGAGGTACGAAAGCGTGGGGAGCAAACAGG
>AY375138.1.1501
TACGGAGGGTCCGAGCGTTAATCGGAATTACTGGGCGTAAAGCGCGCGTAGGCGGTTTACTCAGTCAGATGTGAAATCCCCGGGCTCAACCTGGGAACTGCATTTGATACTGGTAGGCTAGAGTATGGTAGAGGGTAGTGGAATTCTCAGTGTAGAGGTGAAATTCGTAGATATTGGGAAGAACACCGGTGGCGAAGGCGCTACCTGGCCCGGTACTGACGCTGAGGCGCGAAAGCGTGGGGAGCAAACAGG
>AY375144.1.1453
GACGTAGGATGCGAGCGTTGTCCGGATTTATTGGGCGTAAAGAGTTCGTAGGTGGTTTGTTAAGTTTGGTGTTAAAGATCGGGGCTCAACCCTGGGACTGCACTGAATACTGGCAGACTCGAGTGTGGTAGAGGCTAGTGGAATTCCCAGTGTAGCGGTGAAATGCGTAGATATTGGGAAGAACACCGGTGGCGTAGGCGACTAGCTGGGCCATAACTGACGCTGAGGAACGAAAGCCAGGGGAGCGAATGGG
>AY375147.1.1499
TACGAGGGGTGCAAGCGTTAATCGGAATTACTGGGCGTAAAGCGTACGCAGGCGGTTTGTTAAGCGAGATGTGAAAGCCCCGGGCTCAACCTGGGAACTGCATTTCGAACTGACAAACTAGAGTTTTGTAGAGGGTGGTAGAATTTCTGGTGTAGCGGTGAAATGCGTAGAGATCTGAAGGAATACCAGTGGCGAAGGGGCCACCTGGACAATAACTGACGCTCATGTACGAAAGCGTGGGGAGCAAACGGG
>AY375152.1.1351
TACGGAGGGTGCGAGCGTTAATCGGAATTACTGGGCGTAAAGCGCGCGTAGGCGGTTTGGTCAGTCGGATGTGAAAGCCCCAGGTCAACCTGGGAATGGCATTCGATACTGCCTGACTAGAGTATGGTAGAGGGAAGTGGAATTTCCGGTGTAGCGGTGAAATGCGTAGATATCGGAAGGAACACCAGTGGCGAAGGCGACTTCCTGGGCCAATACTGACGCTGAGGTGCGAAAGCGTGGGGAGCAAACAGG
>AY376163.1.1439
TACGTAGGGTGCAAGCGTTAATCGGAATTACTGGGCGTAAAGCGTGCGCAGGCGGTTTCGTAAGTCTGTCGTGAAATCCCCGGGCTTAACCTGGGAATGGCGATGGAGACTGCGAAGCTAGAGTTTGGCAGAGGGGGGTAGAATTCCACGTGTAGCAGTGAAATGCGTAGAGATGTGGAGGAACACCGATGGCGAAGGCAGCCCCCTGGGTCAAAACTGACGCTCATGCACGAAAGCGTGGGGAGCAAACAGG
>AY376164.1.1480
TACGTAGGGCGCGAGCGTTATCCGGAATTATTGGGCGTAAAGAGCTCGTAGGCGGTTTGTCGCGTCTGCCGTGAAAGTCCGGGGCTTAACCCCGGATCTGCGGTGGGTACGGGCAGACTAGAGTGCAGTAGGGGAGACCGGAATTCCTGGTGTAGCGGTGAAATGCGCAGATATCAGGAGGAACACCGATGGCGAAGGCAGGTCTCTGGGCTGTTACTGACGCTGAGGAGCGAAAGCATGGGGAGCGAACAGG
>AY376165.1.1488
TACGTAGGGCGCAAGCGTTATCCGGAATTATTGGGCGTAAAGAGCTCGTAGGCGGTTTGTCGCGTCTGCTGTGAAATCTGGAGGCTCAACCTCCAGCCTGCAGTGGGTACGGGCAGACTAGAGTGCGGTAGGGGAGATTGGAATTCCTGGTGTAGCGGTGGAATGCGCAGATATCAGGAGGAACACCGATGGCGAAGGCAGATCTCTGGGCCGTTACTGACGCTGAGGAGCGAAAGGGTGGGGAGCAAACAGG
>AY376166.1.1489
TACGTAGGGTGCGAGCGTTGTCCGGAATTATTGGGCGTAAAGAGCTCGTAGGCGGCGTGTCACGTCGGATGTGAAAGCCCGGGGCTTAACCCCGGGTCTGCATTCGATACGGGCAGGCTAGAGTTCGGTAGGGGAGATCGGAATTCCTGGTGTAGCGGTGAAATGCGCAGATATCAGGAGGAACACCGGTGGCGAAGGCGGATCTCTGGGCCGATACTGACGCTGAGGAGCGAAAGCGTGGGGAGCGAACAGG
>AY376312.1.1434
TACGTAGGTGGCAAGCGTTGTCCGGAATTATTGGGCGTAAAGCGCGCGCAGGCGGTTTCTTAAGTCTGATGTGAAAGCCCCCGGCTCAACCCCGAGGGGTCATTGGAAACTGGGAGACTTGAGTACAGAAGAGGAGAGTGGAATTCCACGTGTAGCGGTGAAATGCGTAGATATGTGGAGGAACACCAATGGCGAAGGCGACTCTCTGGTCTGTAACTGACGCTGAGGCGCGAAAGCGTGGGGAGCAAACAGG
>AY377439.1.1745
TTCCAGCTCCAATAGCGTATATTTAAGTTGTTGCAGTTAAAAAGCTCGTAGTTGGATTTCGGGTGGGTTGGCGCGGTCCGCCTCTGGTGTGCACTGCGTCGGCTCACCTTCCTGCCGGGGACGGGCTCCTGGGCTTCACTGTCCGGGACTCGGAGTCGGCGATGTTACTTTGAGTAAATTAGAGTGTTCAAAGCAGGCCTACGCTCTGAATACATTAGCATGGAATAACGCGATAGGACTCTGGCCTATCCGTTGGTCTGTGGGACCGGAGTAATGATTAAGAGGGACAGTCGGGGGCATTCGTATTCCGTTGTCAGAGGTGAAATTCTTGGATTTACGGAAGACGAACTTCTGCGAAAGCATTTGCCAAGGATGTTTTCATTAATCAAGAACGAAAGTTGGGGGCTCGAACACC
>AY377632.1.1755
TTCCAGCTCCAATAGCGTATATTAAAGTTGTTGCAGTTAAAAAGCTCGTAGTTGGATCTCAGGTCCAGGCTCGAGGTCCGCTTCGCGGCGGTTACTTCTTGTCCTGACCTACCATCCGGTTTTCCCTTGGTGCTCTTGATTGAGTGTCTCGGGTGGCCAGAACGTTTACTTTGAAAAAATTAGAGTGTTCAAAGCAGGCGCATCGCCTGAATAATGGTGCATGGAATAATGGAACAGGACCTCGGTTCTATTTTGTTGGTTTTCGGAAGTCGAGGTAATGATTAAGAGGGACAGACGGGGGCATTCGTATTACGGTGTTAGAGGTGAAATTCTTGGATCGCCGTAAGACGAACTACTGCGAAAGCATTTGCCAAGAATGTTTTCATTAATCAAGAACGAAAGTCAGAGGTTCGAAGACG
>AY377633.1.1773
TTCCAGCTCCAATAGCGTATATTAAAGTTGTTGCAGTTAAAAAGCTCGTAGTTGGATCTCGGGCGCAGGCTAGCGGTCCACCTCGCGGTGGTTACTGCTCGTCCTGCCCTACCATCGGGTTTTCCCTTGGTGCTCTTCGCTGAGTGTCTCGGGTGGCCAGAACGTTTACTTTGAAAAAATTAGAGTGTTCAAAGCAGGCGCATCGCCTGAATAATGGTGCATGGAATAATGGAACAGGACCTCGGTTCTATTTTGTTGGTTTTCGGAAGTCGAGGTAATGATTAAGAGGGACAGACGGGGGCATTCGTATTACGGTGTTAGAGGTGAAATTCTTGGATCGCCGTAAGACGAACTACTGCGAAAGCATTTGCCAAGAATGTTTTCATTAATCAAGAACGAAAGTCAGAGTGTTCGAAGACG
>AY377635.1.1770
TTCCAGCTCCAATAGCGTATATTAAAGTTGTTGCAGTTAAAAAGCTCGTAGTTGGATCTCGGGTCCAGGCTGGAGGTCCACCTCGCGGTGGTTACTTCCCGTCCTGACCTACCATCGGGTTTTCCCTTGGTGCTCTTGACTGAGTGTCTCGGGTGGCCAGAACGTTTACTTTGAAAAAATTAGAGTGTTCAAAGCAGGCGCGTCGCCTGAATAATGGTGCATGGAATAATGGAACAGGACCTCGGTTCTATTTTGTTGGTTTTCGGAAGTCGAGGTAATGATTAAGAGGGACAGACGGGGGCATTCGTATTACGGTGTTAGAGGTGAAATTCTTGGATCGCCGTAAGACGAACTACTGCGAAAGCATTTGCCAAGAATGTTTTCATTAATCAAGAACGAAAGTCAGAGGTTCGAAGACG
>AY377636.1.1749
TTCCAGCTCCAATAGCGTATATTAAAGTTGTTGCAGTTAAAAAGCTCGTAGTTGGATCTCAGGTCCAGCCGGGAGGTCCGCCTCGCGGCGGTTACTTCCTGTGCTGACCCAGCCTTCGGACAATCCTTGGTGCTCTTAACTGAGTGTCTCGGGTGGCCGGAACGTTTACTTTGAAAAAATTAGAGTGTTCAAAGCAGGCGCGTCGCCTGAATAATGGTGCATGGAATAATGGAACAGGACCTCGGTTCTATTTTGTTGGTTTTCGGAAGTCGAGGTAATGATAAAGAGGGACAGACGGGGGCATTCGTATTACGGTGTTAGAGGTGAAATTCTTGGATCGCCGTAAGACGAACTACTGCGAAAGCATTTGCCAAGAATGTTTTCATTAATCAAGAACGAAAGTCAGAGGTTCGAAGACG
>AY377637.1.1768
TTCCAGCTCCAATAGCGTATATTAAAGTTGTTGCAGTTAAAAAGCTCGTAGTTGGATCTCAGGTCCAGGCCGGAGGTCCGCCTCGCGGCGGTTACTTCCTGTCCTGACCCACCCTTCGGTTTTCCCTTGGTGCTCTTAACTGAGTGTCTCGGGTGGCCGGAATGTTTACTTTGAAAAAATTAGAGTGTTCAAAGCAGGCGCGTCGCCTGAATAATGGTGCATGGAATAATGGAACAGGACCTCGGTTCTATTTTGTTGGTTTTCGGAAGTCGAGGTAATGATTAAGAGGGACAGACGGGGGCATTCGTATTACGGTGTTAGAGGTGAAATTCTTGGATCGCCGTAAGACGAACTACTGCGAAAGCATTTGCCAAGAATGTTTTCATTAATCAAGAACGAAAGTCAGAGGTTCGAAGACG
>AY377638.1.1761
TTCCAGCTCCAATAGCGTATATTAAAGTTGTTGCAGTTAAAAAGCTCGTAGTTGGATCTCAGGTCCAGGCTCGAGGTCCACCTCGCGGTGGTTACTTCTTGTCCTGACCCACCATCCGGTTTTCCCTTGGTGCTCTTAATTGAGTGTCTCGGGTGGCCAGAACGTTTACTTTGAAAAAATTAGAGTGTTCAAAGCAGGCGCATCGCCTGAATAATGGTGCATGGAATAATGGAACAGGACCTCGGTTCTATTTTGTTGGTTTTCGGAAGTCGAGGTAATGACTAAGAGGGACAGACGGGGGCATCCGTATTACGGTGTTAGAGGTGAAATTCTTGGATCGCCGTAAGACGAACTACTGCGAAAGCATTTGCCAAGAATGTTTTCATTAATCAAGAACGAAAGTCAGAGGTTCGAAGACG
>AY377640.1.1698
TTCCAGCTCCAATAGCGTATATTAAAGTTGTTGCAGTTAAAAAGCTCGTAGTTGGATCTCAGGTCCAGGCTGGAGGTCCGCCTCGCGGCGGTTACTTCCCGTCCTGACCCACCCTCCGGTTCTCCCTTGGTGCTCTTGATTGAGTGTCTCGGGTGGCCAGAACGTTTACTTTGAAAAAATTAGAGTGTTCAAAGCAGGCGCCTAGCCTGAATAATGGTGCATGGAATAATGGAACAGGACCTCGGTTCTATTGCGTTGGTTTTCGGAAGTCGAGGTAATGATTAAGAGGGACAGACGGGGGCATTCGTATTACGGTGTTAGAGGTGAAATTCTTGGATCGCCGTAAGACGGACTACTGCGAAAGCATTTGCCAAGAATGTTTTCATTAATCAAGAACGAAAGTCAGAGGTTCGAAGACG
>AY377641.1.1768
TTCCAGCTCCAATAGCGTATATTAAAGTTGTTGCAGTTAAAAAGCTCGTAGTTGGATCTCAGGTCTAGGCTGGAGGTCCACCTCGCGGTGGTTACTTCCAGACCTGACCCACCCTCCGGTTTTCCCTTGGTGCTCTTGATTGAGTGTCTCGGGTGGCCAGAACGTTTACTTTGAAAAAATTAGAGTGTTCAAAGCAGGCGCTTAGCCTGAATAATGGTGCATGGAATAATGGAACAGGACCTCGGTTCTATTTTGTTGGTTTTCGGAAGTCGAGGTAATGATTAAGAGGGACAGACGGGGGCATTCGTATTACGGTGTTAGAGGTGAAATTCTTGGATCGCCGTAAGACGAACTACTGCGAAAGCATTTGCCAAGAATGTTTTCATTAATCAAGAACGAAAGTCAGAGGTTCGAAGACG
>AY377642.1.1768
TTCAAGCTCCAATAGCGTATATTAAAGTTGTTGCAGTTAAAAAGCTCGTAGTTGGATCTCAGGTCTAGGCCGGAGGTCCACCTCGCGGTGGTTACTTCCGGACCTGACCCACCCTCCGGTTTTCCCTTGGTGCTCTTGATTGAGTGTCTCGGGTGGCCAGAACGTTTACTTTGAAAAAATTAGAGTGTTCAAAGCAGGCGCTTAGCCTGAATAATGGTGCATGGAATAATGGAACAGGACCTCGGTTCTATTTTGTTGGTTTTCGGAAGTCGAGGTAATGATTAGGAGGGACAGACGGGGGCATTCGTATTACGGTGTTAGAGGTGAAATTCTTGGATCGCCGTAAGACGAACTACTGCGAAAGCATTTGCCAAGAATGTTTTCATTAATCAAGAACGAAAGTCAGAGGTTCGAAGACG
>AY377643.1.1764
TTCCAGCTCCAATAGCGTATATTAAAGTTGTTGCAGTTAAAAAGCTCGTAGTTGGATCTCAGGTCCAGGCTGGCGGTCCACCTCGCGGTGGTTACTTCTCGTCCTGACCCACACTCCGGTTTTCCCTTGGTGCTCTTAGTTGAGTGTCTCGGGTGGCCAGAACGTTTACTTTGAAAAAATTAGAGTGTTCAAAGCAGGCGCTTAGCCTGAATAATGGTGCATGGAATAATGGAACAGGACCTCGGTTCTATTGCGTTGGTTTTCGGAAGTCGAGGTAATGATTGAGAGGGACAGACGGGGGCATTCGTATTACGGTGTTAGAGGTGAAATTCTTGGATCGCCGTAAGACGAACTACTGCGAAAGCATTTGCCAAGAATGTTTTCATTAATCAAGAACGAAAGTCAGAGGTTCGAAGACG
>AY377644.1.1737
TTCCAGCTCCAATAGCGTATATTAAAGTTGTTGCAGTTAAAAAGCTCGTAGTTGGATCTCAGGTCCAGGCTGGAGGTCCGCCTCGCGGCGGTTACTTCCCGTCCTGACCCACCCTTCGGTTGTCCCTTGGTGCTCTTGACTGAGTGTCTCGGGTGGCCGGAACGTTTACTTTGAAAAAATTAGAGTGTTCAAAGCAGGCGCCTAGCCTGAATAATGGTGCATGGAATAATGGAACAGGACCTCGGTTCTATTTTGTTGGTTTTCGGAAGTCGAGGTAATGATTAAGAGGGACGGACGGGGGCATTCGTATTACGGTGTTAGAGGTGAAATTCTTGGATCGCCGTAAGACGAACTACTGCGAAAGCATTTGCCAAGAACGTTTTCATTAATCAAGAACGAAAGTCAGAGGTTCGAAGACG
>AY377645.1.1765
TTCCAGCTCCAATAGCGTATATTAAAGTTGTTGCAGTTAAAAAGCTCGTAGTTGGATCTCAGGTCCAGGCTGGAGGTCCGCTTCGCGGCGGTTACTTCCTGCCCTGACCCCACCTCCGGTGTTCCCTTGGTGCTCTTGACTGAGTGTCTCGGGTGGCCGGAACGTTTACTTTGAAAAAATTAGAGTGTTCAAAGCAGGCGTTCAGCCTGAATAATGGTGCATGGAATAATGGAACAGGACCTCGGTTCTATTTTGTTGGTTTTCGGAAGTCGAGGTAATGATTAAGAGGGACGGACGGGGGCATTCGTATTGCGGTGTTAGAGGTGAAATTCTTGGATCGCCGCAAGACGAACTACTGCGAAAGCATTTGCCAAGAATGTTTTCATTAATCAAGAACGAAAGTCAGAGGTTCGAAGACG
>AY377646.1.1755
TTCCAGCTCCAATAGCGTATATTAAAGTTGTTGCAGTTAAAAAGCTCGTAGTTGGATCTCAGGTCCAGGCTGGAGGTCCGCCTCGCGGTGGTTACTTCCCGTCCTGACCCACCCTCCGGTGTTCCCTTGGTGCTCTTGATTGAGTGTCTCGGGTGGCCGGAACGTTTACTTTGAAAAAATTAGAGTGTTCAAGGCCAGGCGTGTCGCCTGAATAATGGCGCATGGAATAATGGAACAGGACCTCGGTTCTATTTTGTTGGTTTTCGGAAGTCGAGGTAATGATTAAGAGGGACAGACGGGGGCATTCGTATTACGGTGTTAGAGGTGAAATTCTTGGATCGCCGTAAGACGAACTACTGCGAAAGCATTTGCCAAGAATGTTTTCATTAATCAAGAACGAAAGTCAGAGGTTGGAAGAGG
>AY377647.1.1747
TTCCAGCTCCAATAGCGTATATTAAAGTTGTTGCAGTTAAAAAGCTCGTAGTTGGATCTCAGGTCCAGGCTCGAGGTCCACCTCGCGGTGGTTACTTCCTGCCCTGACCCACCCTCCGGTTTTCCCTTGGTGCTCTTGATTGAGTGTCTCGGGTGGCCAGAACGTTTACTTTGAAAAAATTAGAGTGTTCAAAGCAGGCGCTTAGCCTGAATAATGGTGCATGGAATAATGGAACAGGACCTCGGTTCTATTTTGTTGGTCTTCGGAAGTCGAGGTAATGATTAAGAGGGACAGACGGGGGCATTCGTATTACGGTGTTAGAGGTGAAATTCTTGGATCGCCGTAAGACGAACTACTGCGAAAGCATTTGCCAAGAATGTTTTCATTAATCAAGAACGAAAGTCAGAGGTTCGAAGACG
>AY377648.1.1773
TTCCAGCTCCAATAGCGTATATTAAAGTTGTTGCAGTTAAAAAGCTCGTAGTTGGATCTCGGGTCCAGGCTGGAGGTCCGCCTCACGGCGGCTACTTCTTGTCCTGACCTACCATCCGGTTTTCCCTTGGTGCTCTTAGCTGAGTGTCTCGGGTGGCCGGAACGTTTACTTTGAAAAAATTAGAGTGTTCAAAGCAGGCGCGTCGCCTGAATAATGGTGCATGGAATAATGGAACAGGACCTCGGTTCTATTTTGTTGGTTTTCGGAACTCGAGGTAATGATTAAGAGGGACAGACGGGGGCATTCGTATTACGGTGTTAGAGGTGAAATTCTTGGATCGCCGCAAGACGAACTACTGCGAAAGCATTTGCCAAGAACGTTTTCATTAATCAAGAACGAAAGTCAGAGGTTCGAAGACG
>AY377649.1.1769
TTCCAGCTCCAATAGCGTATATTAAAGTTGTTGCAGTTAAAAAGCTCGTAGTTGGATCTCAGGTCCAGGCTCGAGGTCCACCTCGCGGTGGCTACTTCCTGTCCTGACCTACCATCCGGTTTTCCCTTGGTGCTCTTGATTGAGTGTCTCGGGTGGCCAGAACGTTTACTTTGAAAAAATTAGAGTGTTCAAAGCAGGCGCTTCGCCTGAATAATGGTGCATGGAATAATGGAACAGGACCTCGGTTCTATTTTGTTGGTTTTCGGAAGTCGAGGTAATGATTAAGAGGGACAGACGGGGGCATTCGTATTACGGTGTTAGAGGTGAAATTCTTGGATCGCCGTAAGACGAACTACTGCGAAAGCATTTGCCAAGAATGTTTTCATTAATCAAGAACGAAAGTCAGAGGTTCGAAGACG
>AY377650.1.1771
TTCCAGCTCCAATAGCGTATATTAAAGTTGTTGCAGTTAAAAAGCTCGTAGTTGGATCTCGGGTCCAGGCTGGAGGTCCACCTCGCGGTGGCTACTTCTTGTCCTGACCTACCATCGGGTTTTCCCTTGGTGCTCTTGACTGAGTGTCTCGGGTGGCCAGAACGTTTACTTTGAAAAAATTAGAGTGTTCAAAGCAGGCGCGTCGCCTGAATAATGGTGCATGGAATAATGGAACAGGACCTCGGTTCTATTTTGTTGGTTTTCGGAAGTCGAGGTAATGATTAAGAGGGACAGACGGGGGCATTCGTATTACGGTGTTAGAGGTGAAATTCTTGGATCGCCGTAAGACGAACTACTGCGAAAGCATTTGCCAAGAATGTTTTCATTAATCAAGAACGAAAGTCAGAGGTTCGAAGACG
>AY377651.1.1768
TTCCAGCTCCAATAGCGTATATTAAAGTTGTTGCAGTTAAAAAGCTCGTAGTTGGATCTCGGGTCCAGGCTGGAGGTCCGCCTCGCGGCGGTTTACTTCCCGTCCTGACCCCGCCCTCTGGTTTTCCCTTGGTGCTCTTGATTGAGTGTCTCGGGCGGCCGGAACGTTTACTTTGAAAAAATTAGAGTGTTCAAAGCAGGCGCCTAGCCTGAATAATGGTGCATGGAATAATGGAACAGGACCTCGGTTCTATTCTGTTGGTCTTCGGAAGTCGAGGTAATGACTAAGAGGGACAGACGGGGGCATTCGTATTACGGTGTTAGAGGTGAAATTCTTGGATCGCCGTAAGACGAACTACTGCGAAAGCATTTGCCAAGAATGTTTTCATTAATCAAGAACGAAAGTCAGAGGTTCGAAGACG
>AY377653.1.1767
TTCCAGCTCCAATAGCGTATATTAAAGTTGTTGCAGTTAAAAAGCTCGTAGTTGGATCTCAGGTCCAGGCTGGAGGTCCGCCTCGCGGCGGTTACTTCCCGTCCTGACCCCACCTTCGGTTTTCCCTTGGTGCTCTTGATTGAGTGTCTCGGGCGACCGGAATGTTTACTTTGAAAAAATTAGAGTGTTCAAAGCAGGCGTTCAGCCTGAATAATGGTGCATGGAATAATGGAACAGGACCTCGGTTCTATTTTGTTGGTTTTCGGAACTCGAGGTAATGACTAAGAGGGACAGACGGGGGCATTCGTATTACGGTGTTAGAGGTGAAATTCTTGGATCGCCGTAAGACGAACTACTGCGAAAGCATTTGCCAAGAATGTTTTCATTAATCAAGAACGAAAGTCAGAGGTTCGAAGACG
>AY377655.1.1751
TTCCAGCTCCAATAGCGTATATTAAAGTTGTTGCAGTTAAAAAGCTCGTAGTTGGATCTCGGGTGCAGGCTGGAGGTCCACCTCGCGGTGGTTACTTCTCGTCCTGACCTACCATCTGGTTTTCCCTTGGTGCTCTTGACTGAGTGTCTCGGGTGGCCGGAACGTTTACTTTGAAAAAATTAGAGTGTTCAAAGCAGGCGCGTCGCCTGAATAATGGTGCATGGAATAATGGAACAGGACCTCGGTTCTATTTTGTTGGTTTTCGGAAGTCGAGGTAATGATTAAGAGGGACAGACGGGGGCATTCGTATTACGGTGTTAGAGGTGAAATTCTTGGATCGCCGTAAGACGAACTACTGCGAAAGCATTTGCCAAGAATGTTTTCATTAATCAAGAACGAAAGTCAGAGGTTCGAAGACG
>AY377658.1.1798
TTCCAGCTCCAATAGCGTATATTAAAGCTGCTGCAGTTAAAAAGCTCGTAGTTGGATCTGGGAGTCGGGCTCGCGGTCCGCCTGGCGGCGGCACTGCCCGTCCCGCTCTACCTTCCGGTGTTCGCCTTCGCGCGAGTATCTCCCCCTGGTGCCCTTCATTGCGGTGTCTCGGGGCGGCCGGAACTTTTACTTTGAAAAAATTAGAGTGCTCAAAGCAGGCCTCGCGCCTGAATAACGGTGCATGGAATAATGGAACAGGACCCCGGTTTCGTTTGTCGGCTTCTCGGAACGCCGTGGTAATGATTAATAGGGGCGGACGGGGGCATTCGTATTGCGGCGTTAGAGGTGAAATTCTTGGATCGTCGCAAGACGGACAACGGCGAAAGCATTTGCCAAGAACGCTTTCTTTAGTCAAGAGCGAAAGTCAGAGGATCGAAGACG
>AY377660.1.1767
TTCCAGCTCCAATAGCGTATATTAAAGTTGTTGCAGTTAAAAAGCTCGTAGTTGGATCTCAGGTCCAGGCTCGAGGTCCACCTCGCGGTGGCTACTTCCTGTCCTGACCTACCATCCGGTTTTCCCTTGGTGCTCTTGATTGAGTGTCTCGGGTGGCCAGAACGTTTACTTTGAAAAAATTAGAGTGTTCAAAGCAGGCGCATCGCCTGAATAATGGTGCATGGAATAATGGAACAGGACCTCGGTTCTATTTTGTTGGTTTTCGGAAGTCGAGGTAATGATTAAGAGGGACAGACGGGGGCATTCGTATTACGGTGTTAGAGGTGAAATTCTTGGATCGCCGTAAGACGAACTACTGCGAAAGCATTTGCCAAGAATGTTTTCATTAATCAAGAACGAAAGTCAGAGGTTCGAAGACG
>AY377661.1.2189
TTCCAGCTCCGGTAGCGTATATTAAAGTTGTTGCGGTTAAAAAGCTCGTAGTCCGAACTCGGGTTCGTGGTCGCTCACGCGGCCCCGGGGCGGCGGCGCCATCGTCCATCGTTGACTTTGGTCGTCCGTTCGCATTCCCGGCCCTTTCCGCCGGTGTCAATCGCTACATAGACGGCCGCGGGTCAGCTGGCGTTAGGCGTGGCGCTTCGCGCGTTCGTCGTCGTGGGGACCGGGCCAGGGTTCGCCCCGAACCCACCTCGCGTGCTGGCGTCGTGCGTCGCGTCCGGGCCTCTCGCGGGCTCCCTTTCGCCACGCCCTCGCGTCGCCGTCGGCGATTTCTCCTCCAAGGGTGCTCTTGATCGAGTGTCCGCGGCGGCCGGTACGTTCACTTTGAAAAAATTAGAGTGCTCAGAGCGGGCTGTTCAAGCTTGCATACGATAAGCATGGAATGATGGAAGAGGGCCTCGTCTACGTCTGTCGGTCTCCGTCTACGGCGAGGCAATGATCGAAGGGAGCGGTCGGGGCCACTCGTATTGCGACGTTAGAGGTGAAATTCTTGGATCGTCGCAAGACGAACTGCAGCGATGGCGTGTGGCAAGCACGTTTTCCTCGATCAAGAGCGAAAGTCAGAGGTTCGAAGGCG
>AY377865.1.1245
GACATAAGGGGCAAGTGTTATCCGGAATTATTGGGCGTAAAGGGTGCGTAGGCGGTCTAGTAAGTCAGTGGTGTAATGGCAACGCTTAACGTTGTCCGGCTATTGAAACTGCTAAACTTGAGTTAGATAGAGGCGAGTGGAATTCCATGTGTAGCGGTAAAATGCGTAAATATATGGAGGAACACCAGAGGCGTAGGCGGCTCGCTGGGTCTTAACTGACGCTGAGGCACGAAAGCGTGGGGAGCAAACAGG
>AY377868.1.1693
TACATAGGGGGCAAGCGTTATCCGGAATTATTGGGCGTAAAGGGTGCGTAGGCGGTTAAATAAGTTTATGGTCTAAGTGCAATGCTTAACGTTGTGATGCTATAAAAACTGTTTAGCTAGAGTTGGATAGAGGCAAGTGGAATTCCATGTGTAGTGGTAAAATGCGTAAATATATGGAGGAACACCAGAAGCGAAGGCGGCTTGCTGGGTCTTAACTGACGCTGAGGCACGAAAGCGTGGGGAGCAAACAGG
>AY377873.1.1260
TACATAGGGGGCGAGCGTTATCCGGAATTATTGGGCGTAAAGGGTGCGTAGGCGGTTTAATAAGTTTATGGTCTAAGTGCAATGCTTAACATTGTGATGCTATAAAAACTGTTTGACTAGAGTTGGATAGAGGCAAGTGGAATTCCATGTGTAGTGGTAAAATGCGTAAATATATGGAGGAACACCATGAGCGAAGGCGGCTTGCTGGGTCTTAACTGACGCTGAGGCACGAAAGCGTGGGGAGCAAACAGG
>AY377986.1.1490
TACGGAGGGTGCGAGCGTTAATCGGAATTACTGGGCGTAAAGCGCGCGTAGGCGGTTAGTTAAGCTGGATGTGAAAGCCCCGGGCTCAACCTGGGAACTGCATTCAGAACTGGCTGGCTAGAGTACGAGAGAGGGTAGTGGAATTTCCTGTGTAGCGGTGAAATGCGTAGATATAGGAAGGAACATCAGTGGCGAAGGCGACTGCCTGGCTCGATACTGACGCTGAGGTGCGAAAGCGTGGGGAGCAAACAGG
>AY378094.1.1787
TTCCAGCTCCAATAGCGTATATTAAAGTTGTTGCAGTTAAAAAGCTCGTAGTTGAACTTCAGACCTGGCCGGGTGGTCTGCCTCACGGTATGTACTGTCTGGCTGGGTCTTATCTCTTGGTGAGCCGGCATGCCCTTTGCTGGGTGTGTCGGGGAACCAGGATGTTTACTTTGAGAAAATTAGAGTGTTCAAAGCAGGCCTATGCCCGAATACATTAGCATGGAATAATAAAATAGGACGTGCGGTTCTATTTTGTTGGTTTCTAGAGTCGCCGTAATGATTAATAGGGATAGTTGGGGGCATTAGTATTCAGTTGCTAGAGGTGAAATTCTTGGATTTACTGAAGACTAACTACTGCGAAAGCATTTGCCAAGGATGTTTTCATTAATCAAGAACGAAGGTTAGGGGATCGAAAACG
>AY378112.1.1678
CTCCAGCTCCAATAGTGTATCTTAACGTTGTTGCAGTTAAAAAGCTCGTAGTTGAATTTCTGGGGGGGCTGCTTTGGCTAACGCCTGGCGGCCCCTTCATCCGCCTTGGAACCAGGAAGGGTATTTATTTACTGGCCTGGGGAAGTGGCATTTTACTTTGAAGAAATTAGAGTGTTCATAGCAGGCTATTGCTTGAATATATCAGCATGGAATAATGGAATAGGACATCGTCCGTCTCTTGGTGATTGGACATGTAATGATTAACAGGGACAGTTGGGGGCATTCGTATTCGTTAGTCAGAGGTGAAATTCTTGGATTTGACGAAGACGAACTAATGCGAAAGCATTTGCCAAGGATGTTTTCATTAATCAAGAACGAAAGTTAGGGGATCAAAGACG
>AY378113.1.1708
TTCCAGCTCCAATAGTGTATCTTAATGTTGTTGCTGTTAAAAAGCTCGTAGTTGAATTTCTGGCTCTCTAGCTGCGGATCATCCAAGGCAGGAGAGTCATCCGCGTTGAACGCACATATGCCTTAAAAGCTGTGTGTTGAAGACGTATTTTACTTTGAAGAAATTAGAGTGTTCCAGGCAAGCGATGCTTGAATATTACAGCATGGAATAATGGAATAGGACTATCCATTCTATTGGTTAATGGATCAGTAATGATTAACAGGGACAGTTGGGGGCATTCGTACTGGGCAGTCAGTGGTAAAATACTGTGACCTGCTCAAGACGCACTAATGCGAAAGCATTTGCCAAGGATGTTTTCATTAATCAAGAACGAAAGTTAGGGGATCAAAGACG
>AY379525.1.1439
TACCGGCAGCACGAGTGATGACCGCTGTTATTGGGCCTAAAGCGTCCGTAGCTGGCCGAGCAAGTCCATCGGGAAATCTCTCCGCTTAACGGAGAGGCGTCCGGTGGAAACTGCTTGGCTTGGGACCGGAAGACCAGAGGGGTACGTCTGGGGTAGGAGTGAAATCCCGTAATCCTAGACGGACCACCGGTGGCGAAAGCGCCTTTGGAAGACGGATCCGACGGTGAGGGACGAAAGCTCGGGTCACGAACCGG
>AY379756.1.1849
TTCCAGCTCCAATAGCGTATATTAAAGTTGTTGCGGTTAAAAAGCTCGTAGTTGGATTTGTGTCCCACGCTGTTGGTTCACCGCCCGTCGGTGTTTAACTGGCATGTATCGTGGGACGTCCTGCCGGTGGGGCGAGCCGAAGGCGTGCGGCCGCCTTGTGTGTGCTCGTGCGTCCCGAGGCGGACCCCGTTGAAATCCTACCAGGGTGCTCTTTACCGAGTGTCTCGTTGGGCCGGCACCGTTTACTTTGAATGGGAGTGCTCAAAGCAGGCAAGCCCGCCTGAATACTGTGTGCATGGAATAATGGAATAGGACCTCGGTTCTATTTTGTTGGTTTTCGGAACCCGAGGTAATGATTAATAGGGACAGGCGGGGGCATTCGTATTGCGACGTTAGAGGTGAAATTCTTGGATCGTCGCAAGACGAACAGAAGCGAAAGCATTTGCCAAGTATGTTTTCATTAATCAAGAACGAAAGTTAGAGGTTCGAAGGCG
>AY379977.1.1431
TACGTAGGGTGCAAGCGTTAATCGGAATTACTGGGCGTAAAGCGTGCGCAGGCGGTGATGTAAGACAGTTGTGAAATCCCCGGGCTCAACCTGGGAACTGCATCTGTGACTGCATCGCTGGAGTGCGGCAGAGGGGGATGGAATTCCGCGTGTAGCAGTGAAATGCGTAGATATGCGGAGGAACACCGATGGCGAAGGCAATCCCCTGGGCCTGCACTGACGCTCATGCACGAAAGCGTGGGGAGCAAACAGG
>AY380314.1.1729
TTCCAGCTCCAGTGGCGTATATTAAAGTTGTTGTGGTTAAAAAGCTCGTAGTTGGCTCTGGGCCCTCGGCCGGCTGGTCCGCCTCACCGCGTGCACTGGTTCGTCCGGGGCCTCCGTCCGGGGAGGCTCGTGTCCTTTACTGGGCGCGGGTGGATCCGGGCATTTTACTGTGAAAAAATTAGAGTGTTCAAAGCAGGCTCCCGCTCGAATACGTTAGCATGGAATAATGGAATAGGACGGTCGGTTCTATTTTCGTTGGTTATGGGACCGTCGTAATGATTAATAGGGACAGTCGGGGGCGTCAGTACCGGGGGGCGAGAGGTGAAATTCTTAGACCCCCCCGAGACTACCTACTGCGAAAGCATTCGCCAAGGATGTTTTCATTAATCATTGAGCGAAAGTTGGGGGATCGAAAACG
>AY380315.1.1726
TTCCAGCTTCAGTGGCGTATATTAAAGTTGTTGTGGTTAAAACGCTCGTAGTTGGCCCTGGGCTTTCGGCCGGCCGGTCCGCCTCACGGCGTGCACTGGTCCGGCCGGGGCCTCCGTCCGGGGAGCCCCGTGCTCTTCACTGGGCGCGGGTGGATCCGGGCATTTTACTGTGAAAAAATTAGAGTGTTCAAAGCAGGCCCGTGCTCGAATACATTAGCATGGAATAATGAAATAGGATGTGCGGTTCTATTTTTGTTGGTTATGGGACCGTCGTAATGATTAATAGGGACAGTCGGGGGCGTCAGTACCGGGGGGCGAGAGGTGAAATTCTTAGACCCCCCTGAGACTACCTACTGCGAAAGCATTCGCCAAGGATGTTTTCATTAATAAGGGAACGAAAGTTGGGGGATCGAAAACG
>AY380557.1.1632
TTCCAGCTCCAATAGCGTATATTTAAGTTGCTGCAGTTAAAAAGCTCGTAGTTGGATTTCGGATGGGTTCCGCCGTTTCGGTGTGCACTGACGGCGCCCATCTTGCTGTCGGGGACCGGCTCCTGGGCTTAACTGTCCGGACTCGGAGTCGACGAGGTTCCTTGAGTAATTAGAGTGTCCAAAGCAGGCCTACGCTCTGAATACATTAGCATGGAATAACACGATAGGACTCTGGCCTATCTTGTTGGTCTGTAGGACCGGAGTAATGATTAAGAGGGACAGTCGGGGGCATTCGTATTTCATTGTCAGAGGTGAAATTCTTGGATTTATGAAAGACGAACTACTGGAAAAGCATTTGCCAAGGATGTTTCATTAATCAAGAACGAAAGTTGGGGGCTCGAAGACG
>AY380791.1.1240
TACGGAGGATGCAAGCGTTATCCGGAATCATTGGGCGTAAAGCGTCCGCAGGTGGCACTTCAAGTCTGCTGTCAAAGGTCGGGGCTTAACTCCGAACAGGCAGTGGAAACTGAAGCGCTCGAGTGCGGTAGGGGCAGAGGGAATTCCTGGTGTAGCGGTGAAATGCGTAGAGATCAGGAAGAACACCGGTGGCGAAAGCGCTCTGCTAGGCCGCAACTGACACTCAGGGACGAAAGCTAGGGGAGCGAATGGG
>AY380823.1.1641
TTCCAGCTCTAATAGCGTATATTAAAGTTGCTGCAGTTAAAAAGCTCGTAGTTGGATTTCAAGGATTATATTCACCTTCTGGTGACTATACCCTACTACCCTTTTGGGTGTTACTGTGAGAAAATTAGAGTGTTTAAAGCAGGCTATTGCAAGAATACATTAGCATGGAATAACGAATGTGACTAGAATCTTGGTTAATTCTAGACGCGGTTAATAGGGACAGTTGGGGGCATTAGTATTTAATAGTCAGAGGTGAAATTCTTGGATTTGTTAAAGACTAACTTATGCGAAAGCATTTGCCAAGGATGTTTTCATTAATCAAGAACGAAAGATAGGGGATCAAAGACA
>AY381171.1.1732
TTCCAGCTCCAATAGCGTATATTAAAGTTGTTGCAGTTAAAAAGCTCGTAGTTGGATTTCTGCCGGGAGCGTCATGTCTTTCGCCTTGCGCGACTGAACGTTGTCGTCTTTTGGCATCCTTGCGGAGATGCGTTTTGGCATTAAGTTGTCGGGGCGTGGATTCGCATCGTTTACTGTGAAAAAATTAGAGTGTTTAAAGCAGGCAATTGCTGTGAATACATTAGCATGGAATAATAAGATAGGACTTGTTGCTATTTTGTTGGTTTGCACGACAAGTAATGATTAACAGGAACAGTTGGGAGTATTCGTATTTAATTGTCAGAGGTGAAATTCTTGGATTTATGAAAGACGAACAACTGCGAAAGCATTTACTAAGGATGTTTTCATTAATCAAGAACGAAAGTTAGGGGATCGAAGATG
>AY381181.1.1808
TTCCAGCTCCAATAGCGTATATTAAAGTTGTTGCAGTTAAAAAGCTCGTAGTTGGATTTCTGGTCGGAGCGACCGGTCGGCGTCCTTTGTGGCGTGTGCACTGTTGTCGGCTCCGTCCATCCTAGTGGGAAGGCGCGTGGGCATTCATTTGTTCGCGCGTGGCCCCGCTACGTTTACTGTGAAAAAATTAGAGTGTTTAAAGCAGGCGTTCGCTGTGAATACATTAGCATGGAATAATGAGATAGGACTTTGGTACTATTTTGTTGGTTTGCGCACCAAGGTAATGATTAATAGGGATAGTTGGGGGTATTCATATTCAATTGTCAGAGGTGAAATTCTTGGATTTATGGAAGATGAACTTATGCGAAAGCATTTGCCAAGGATGTTTTCATTAATCAAGAACGAAAGTTAGGGGATCGAAGATG
>AY381186.1.1810
TTCCAGCTCCAATAGCGTATATTAAAGTTGTTGCAGTTAAAAAGCTCGTAGTTGGATTTCTGGTCGGAGCGACCGGTCGGCGTCCTTTGTGGCGTGTGCACTGTTGTCGGCTCCGTCCATCCTAGTGGGAAGGCGCGTGGGCATTCATTTGTTCGCGCGTGGCCCCGCTACGTTTACTGTGAAAAAATTAGAGTGTTTAAAGCAGGCGTTCGCTGTGAATACATTAGCATGGAATAATGAGATAGGACTTTGGTACTATTTTGTTGGTTTGCGCACCAAGGTAATGATTAATAGGGATAGTTGGGGGTATTCATATTCAATTGTCAGAGGTGAAACTCTTGGATTTATGGAAGATGAACTTATGCGAAAGCATTTACCAAGGATGTTTTCATTAATCAAGAACGAAAGTTAGGGGATCGAAGATG
>AY381191.1.1802
TTCCAGCTCCAATAGCGTATATTAAAGTTGTTGCAGTTAAAAAGCTCGTAGTTGGATTTCTGGTTTGGAGCACGGGTCGGCCCTAACGGGTTGTACTGTTGTTGCGTCCTGCCGTTTCGGAGGGAATCCTTTTGGTATTAAGTTACTAGAAGGGGGATCTCCGTCGTTTACTGTGAAAAAATTAGAGTGCTCAAAGCAGGCCATCGCTGTGAATACATTAGCATGGAATAATAAGATAGGACTGTAGTGCTATTTTGTTGGTTTGCGTACTATGGTAATGATTAATAGGGATAGTTGGGGGTATTCATATTCAATTGTCAGAGGTGAAATTCTTGGATTTATGGAAGATGAACTACTGCGAAAGCATTTACCAAGGATGTTTTCATTAATCAAGAACGAAAGTTAGGGGATCGAAGATG
>AY381196.1.1821
TTCCAGCTCCAATAGCGTATATTAAAGTTGTTGCAGTTAAAAAGCTCGTAGTTGGACTTCTGCGAGTGGCGGCCGGTCGTGCCCTTATTGTGGCGTGAACTTGGCTTCTTGCCGCCCGCATCTTTGGGGAGATTGTGCGTGGCATTAGGTTGTCGTGCATGGGATTCTCATCATTTACTGTGAAAAAATTAGAGTGTTTAAAGCAGGCCTTTGCCTTGAATACATTAGCATGGAATAATAAGATAGGACCGTTGTCTATTTTGTTGGTTTACAGATGTCGGTAATGATTAATAGGGATAGTTGGGGGTATTCGTATTCAGTTGTCAGAGGTGAAATTCTTGGATTTTCGGAAGACGCACGACTGCGAAAGCATTTACCAAGGATGTTTTCATTAATCAAGAACGAAAGTTAGGGGATCGAAGATG
>AY381200.1.1796
TTCCAGCTCCAATAGCGTATATTAAAGTTGTTGCAGTTAAAAAGCTCGTAGTTGGATTTCTGACCAAAACTTCCGGTCCTGCGCTGTGCGTTGTGAACTGTGTAAGTTTTGGTCATCCTTGTGGGGATTCCAGTTTGACATTAAGTTGTCGGCTGGTGGAACCACATCGTTTACTGTGAAAAAATTAGAGTGTTCAAAGCAGGCTTAGGCTGTGAATACATTAGCATGGAATAATAAGATAGGACTTTGGTTCTATTTTGTTGGTTGGAGGCCAAGGTAATGATTAATAGGGATAGTTGGGGGTATTCATATTTAATTGTCAGAGGTGAAATTCTTGGATTTATGAAAGATGAACTTATGCGAAAGCATTTACCAAGGATGTTTTCATTAATCAAGAACGAAAGTTAGGGGATCGAAGAGG
>AY381204.1.1811
TTCCAGCTCCAATAGCGTATATTAAAGTTGTTGCAGTTAAAAAGCTCGTAGTTGGATTTCTGGGCTGAGCGACCGGTCCGCCGCTGTGCGGTGTGTACTCGGGTGCGACTCGGCTCATCCTTGCAGGGAACGGCATTCGGTCTTAACTGGTCGAGGTCGGGAATTGCATCGTTTACTGTGAAAAAATTAGAGTGTTTAAAGCAGGCTTATGCTGTGAATACATTAGCATGGAATAATAAGATAGGACCGTGGTTCTATTTTGTTGGTTGGAGGCCAAGGTAATGATTAATAGGGATAGTTGGGGGTATTCATATTTAATTGTCAGAGGTGAAATTCTTGGATTTATGAAAGATGAACTTATGCGAAAGCATTTACCAAGGATGTTTTCATTAATCAAGAACGAAAGTTAGGGGATCGAAGAGG
>AY381207.1.1801
TTCCAGCTCCAATAGCGTAAATTAAAGTTGTTGCAGTTAAAAAGCTCGTAGTTGGATTTCTGGTGGGAGCACGGGTCGGCCCTCACGGGTTGTACTGTTGTTGCGTCCTGCCGTTTCGGAGGGAATGGCCTCGCTATTAAGTTAGCGTGGTCGGGAACTCTGTCGTTTACTGTGAAAAAATTAGAGTGTTCAAAGCAGGCCTTCGCTGTGAATACATTAGCATGGAATAATAAGATAGGACTGTAGTGCTATTTTGTTGGTTTGCGTACTATGGTAATGATTAATAGGGATAGTTGGGGGTATTCATATTCAATTGTCAGAGGTGAAATTCTTGGATTTATGGAAGATGAACTACTGCGAAAGCATTTACCAAGGATGTTTTCATTAATCAAGAACGAAAGTTAGGGGATCGAAGATG
>AY381210.1.1730
TTCCAGCTCCAATGGCGTATATTAATGTTGTTGCAGTTAAAAAGCTCGTAGTTGGATTTCTGATAAAATTAACCGTCTTGTCATTTTTAATGAATTTTAGATGTGTGTTATATTTTGTCATCCTTGTAAAAAATATTTAGTGTATTAATTTATATTAATTAGGATTTACATCAGTTACTGTGAAAAAATTAGAGTGTTTAAAGCAGGCATTTTGCTATGAATACCAAAGCATGGAATAACAAGATAGGATTTTAAGAATATTTTGTTGGTTTGCATCTTAAAGTAATGATTAACAGGGACAGTCGGGGGTATTCGTATTTAATTGTCAGAGGTGAAATTCTTAGATTTATGAAAGACGAACTACTGCGAAAGCATTTACCAAGGATGTTTTCATTAATCAAGAACGAAAGTTAGGGGATCGAAGATG
>AY381217.1.1781
TTCCAGCTCCAATAGCGTATATTAAAGTTGTTGCAGTTAAAAAGCTCGTAGTTGGATTTCTTGTATATGAAGCGGGTCGGCTCAAAGAGTCTGTACTAGCTTTCATATACAATCCTCGTAACAAGCTATTGAATGATTAAATTCTTTCGGTAGTAAGTTGCGTCATTTACTGTGAACAAATTAGAGTGTTTAAAGCAGGCAAATGCTGTGAATACATTAGCATGGAATAATAAGATAGGACCTAGAGTCTATTTTGTTGGTTGCGATTTTAGGTAATGATTAATAGGGATAGTTGGGGGTATTCATATTCAATTGTCAGAGGTGAAATTCTTGGATTTATGGAAGATGAACAACTGCGAAAGCATTTACCAAGGATGTTTTCATTAATCAAGAACGAAAGTTAGGGGATCGAAGATG
>AY382189.1.1547
TACGTAGGGGGCGAGCGTTGTCCGGAATTATTGGGCGTAAAGCGCGCGCAGGCGGCTTTGTAAGTCTTGTGTCTAAACCCGGGGCTCAACCCCGGGGAGCACGGGAAACTGCAAGGCTTGAGTGCAGAAGAGGAAAGTGGAATTCCACGTGTAGCGGTGAAATGCGTAGAGATGTGGAGGAACACCAGTGGCGAAGGCGACTTTCTGGGCTGTAACTGACGCTGAGGCGCGAAAGCGTGGGGAGCAAACAGG
>AY382190.1.1520
TACGTAGGGGGCAAGCGTTGTCCGGAATTATTGGGCGTAAAGCGCGCGCAGGCGGCCATTTAAGTCTGGTGTTTAATCCCGGGGCTCAACTCCGGGTCGCACTGGAAACTGGGTGGCTTGAGTGCAGAAGAGGAGAGTGGAATTCCACGTGTAGCGGTGAAATGCGTAGAGATGTGGAGGAACACCAGTGGCGAAGGCGACTCTCTGGGCTGTAACTGACGCTGAGGCGCGAAAGCGTGGGTAGCAAACAGG
>AY382191.1.1501
TACGTAGGTGGCAAGCGTTGTCCGGAATTATTGGGCGTAAAGCGCGCGCAGGCGGCTTCTTAAGTCTGATGTGAAAGCCCACGGCTCAACCGTGGAGGGTCATTGGAAACTGGGAGGCTTGAGTGCAGAAGAGGAGAGCGGAATTCCACGTGTAGCGGTGAAATGCGTAGAGATGTGGAGGAACACCAGTGGCGAAGGCGGCTCTCTGGTCTGTAACTGACGCTGAGGCGCGAAAGCGTGGGTAGCGAACAGG
>AY382292.1.1491
TACGTAGGGTGCGAGCGTTGTCCGGAATTATTGGGCGTAAAGAGCTCGTAGGCGGCTTGTCGCGTCGGATGTGAAAGCCCGGGGCTTAACCCCGGGTCTGCATTCGATACGGGCAGGCTAGAGTTCGGTAGGGGAGATCGGAATTCCTGGTGTAGCGGTGAAATGCGCAGATATCAGGAGGAACACCGGTGGCGAAGGCGGATCTCTGGGCCGATACTGACGCTGAGGAGCGAAAGCGTGGGGAGCGAACAGG
>AY382311.1.2235
CTCCAGCTCCAATAGCGTATATTAAAGTTGCTGCAGTTAAAAAGCTCGTAGTTGGATCTCGGTGGCGTTGTTGCCTGCCGGTATTTGAGCGGCTGGTGTGTGGTTGGCGGCTCATAGTTCCTGTGCCTGCCTGCTGTCTGTCAGTTTGCCTCGGTTAGTCTGCCCTGTGATTGCTCTGTCAGTTGCGGTGGTGGCTACCGGGTAGCTGGCGTATTGGCGGTGGGCGGTGCGGTGGCTGTGTTGTCGTTGCCATTGAAAAGCACTGTCGTATCAAGCTGGCAAGGTGATGGTGTCACCTTTAAGCCATGTCTGTGGTCTGGCAACAGCCGCAGGTGTAGGCGGGTGTTGGACAGTGCCCTACACACGCTGTGGGGTCTGTCGGCTCGTCTGCATGCCTTTGGATGCCCTTCGAAAGGTGTCTGTGGGCGGATGGCACGTTTACTTTGAACAAATTTGAGTGCTCAAATCAGGCCGACGTTGCCTGAAAAGTTTTGCATGGAATAATGGAATAGGACTTCGGTTCTATTTCGTTGGTTTTTGGATCCGAAGTAATGATCAAAAGGGACAGGCGGGGACGTTTGTATGGCTGCGCTAGAGGTGAAATTCGTGGACCGTAGCCAGACAAACTAAAGCGAAAGCATTCGTCAAGCATGTTTTCATTGACCATGAGCGAAAGTCAGAGGCTCGAAGACG
>AY382313.1.2242
CTCCAGCTCCAATAGCGTATATTAAAGTTGCTGCAGTTAAAAAGCTCGTAGTTGGATCTCGGTGGCGTTGTTGCCTGCCGGTATTTGAGCGGCTGGTGTGTGGTTGGCGGCGCATAGTTGCTGTGTCTGCCTGCTGTCTGTCAGTTTGCCTCGGTTAGTCCGCCAGTCTGTGGCTGACTACTCTGTCAGTCGCGATGGTGGCGATCGGGTAGCTGGCGTGTTGGCGGTGGGCGGTGCGGTGGCTGTGTTGTCGTTGCCATTGAAAAGCACTGTCGTATCAAGCTGGCAAGGTGATGGTGTCACCTTTAAGCCATGTCTGTGGTCTGGCAACAGCCGCAGGTGTAGGCGGGTGTCGGACAGTGCCCTACACACGCTGTGGGGTCTGTCGGCTCGTTTGCATGCCTTTGGATGCCCTTCGAAAGGTGTCTGTGGGCGGATGGCACGTTTACTTTGAACAAATTTGAGTGCTCAAATCAGGCCGACGTTGCCTGAAAAGTTTTGCATGGAATAATGGAATAGGACTTCGGTTCTATTTCGTTGGTTTTTGGATCCGAAGTAATGATCAAAAGGGACAGGCGGGGACGTTTGTATGGCTGCGCTAGAGGTGAAATTCGTGGACCGTAGCCAGACAAACTAAAGCGAAAGCATTCGTCAAGCATGTTTTCATTGACCATGAGCGAAAGTCAGAGGCTCGAAGACG
>AY382315.1.2238
CTCCAGCTCCAATAGCGTATATTAAAGTTGCTGCAGTTAAAAAGCTCGTAGTTGGATCTCGGTGGCGTTGTTGTCTGCCGGTATTTGAGCGGCTGGTGTGTGGTTGGCGGCACATAGTTGCTGTGCCTATCTACTACCTGTGCCTCAGTGTGCCTCGGCTTCGCCCTGTGACAAATCACGGCGGTGGGTTGGGTAGCTGGCATCTTGGTGGTGGGTGAGCCGGTGGCTGTGTTGTCGTTGCCACTGAAAAGCACTGTCGTATCAAGCTGGCAAGGTGATGGCGTCACCTTTAAGCCATGTCTGTGGTCTGGCAACAGCCGCAGGTGTAGGCGGGTGTTGGACAGTGCCCTACACACGCTGTGGGGTCTGTCGGCTCGTCTGCATGCCTTTGGATGCCCTTCGAAAGGTGTCTGTGGGCGGATGGCACGTTTACTTTGAACAAATTTGAGTGCTCAAATCAGGCCGATGTTGCCTGAAAAGTTTTGCATGGAATAATGGAATAGGACTTCGGTTCTATTTCGTTGGTTTTTGGATCCGAAGTAATGATCAAAAGGGACAGGCGGGGACGTTTGTATGGCTGCGCTAGAGGTGAAATTCGTGGACCGTAGCCAGACAAACTAAAGCGAAAGCATTCGTCAAGCATGTTTTCATTGACCATGAGCGAAAGTCAGAGGCTCGAAGACG
>AY382316.1.2037
CTCCAGCTCCAATAGCGTATATTAAAGTTGCTGCAGTTAAAAAGCTCGTAGTTGGATCTCGGTCGCATTTTTGCCTGTTGGTATTATTGGGCGGCGGTGCTAGGCTGCCGGCGTGTCGTGCTTGTGTACCGGTACCCGGAAGGGTCCGCGCATGGGTGCGTGCGTGGGCAGTCTGTTGAATGCGCAGTCGTCCCAAGCTGGCATGGCGAGGATGTAACCTGTAAGCCATGTCTGTGGAGTAACATCCACAGGTGTATGCGGGTGTCGGGCAGTGCACTGCACTTGTTGTGGAGCCTGTCGGCCCGTGTGCATGCCCTCTTGGTGCCCTTAAAAAGGTGTCGGGGGGCGGATGGCACGTTTACTTTGAACAAATTTGAGTGCTCAAATCAGGCCGATGTTGCCTGAATACTTTTGCATGGAATAATGGAATAGGACTTCGGTTCTATTTCGTTGGTTTTCGGATCCGAAGTAATGATCAAAAGAGACAGGCGGGGACGTTTGTATGGCTGCGCTAGAGGTGAAATTCGTGGACCGTAGCCAGACAAACTAAAGCGAAAGCATTCGTCAAGCATGTTTTCATTGACCATGAGCGAAAGTCAGAGGCTCGAAGACG
>AY382450.1.1444
TTCCAGCTCCAATAGCGTATATTAAAGTTGTTGCAGTTAAAAAGCTCGTAGTTGAACCTTGGGTTTGGCTGGTCGGTCCGCCTCACCGCGTGCACTGATCCGGCCGAATCTTTCCTTCTGGGGAACCGTATGCCCTTCATTGGGTGTGCTGGGGAACCAGGACTTTTACTTTGAAAAAATTAGAGTGTTCAAAGCAGGCCTATGCTCGAATACATTAGCATGGAATAATAGAATAGGGACGTGTGGTTCTATTTTGTTGGTTTCTAGGACCCGCCGTAATGATTAATAGGGGATAGTCGGGGGCATCAGTATTCAATTGTCAGAGGTGAAATTCTTGGATTTATTGAAGACTAACTACTGCGAAAGCATTTGCCAAGGATGTTTTCATTAATCAGTGAACGAAAGTTAGGGGATCGAAGACG
>AY382451.1.1436
TTCCAGCTCCAATAGCGTATATTAAAATTGTTGCAGTTAAAAAGCTCGTAGTTGAATTTTAGGCCTGGTTGGACGGTCTGCTCTAGGGTTTGTACTGTCCTGACTGGGTCTTACCTTCTGGTGAGCTGTCGTATTGTTTACTCAGTGCGGCAGGGAACCAGGACTTTTACTTTGAAAAAATTAGAGTGTTTAAAGCAGGCATTCGCTTGAATACATTAGCATGGAATAATAGAATAGGACTTTGGTTCTATTTTGTTGGTTTCTAGGACCCGAAGTAATGATTAATAGGGATAGTAGGGGGCATTAGTATTTAATTGTCAGAGGTGAAACTCTTGGATTTATTAAAGACTAACTTCTGCGAAAGCATTTGCCAAAGGATGTTTTCATTAATCAAGAACGAAAGTTAGGGGATCGAAGACG
>AY382459.1.1435
TTCCAGCTCCAATAGCGTATATTAAAGTTGTTGCAGTTAAAAAGCTCGTAGTTGAACCTTGGGCCTGGCTGGCCGGTCCGCCTCACCGCGTGCACTGGTCCGGCCGGGCCTTTCCTTCTGGGGAACCGCATGCCCTTCACTGGGTGTGTCGGCAAACCAGGACTTTTACTTTGAAAAAATTAGAGTGTTCAAAGCAGGCCTATGCTCGAATACATTAGCATGGAATAATAGAATAGGACGTGTGGTTCTATTTTGTTGGTTTCTAGGACCCGCCGTAATGATTAATAGGGATAGTCGGGGGCATCAGTATTCAATTGTCAGANGTGAAATTCTTGGATTTATTGAAGACTAACTACTGCGAAAGCATTTGCCAAGGATGTTTTCATTTAATCAGTGAACGAAAAGTWAGGGGATCGAAGAACG
>AY382467.1.1449
TTCCAGCTCCAATAGCGTATATTAAAGTTGTTGCAGTTAAAAAGCTCGTAGTTGAACTTCAGATCTGGTTGAGTGGTCCGCCTTACGGTGTGTTACTGCTTGACTGGGTCTTGTCTCTTGGTGAACCGTTGTGTTCTTTATTGGATGCTTCGGGGAACCAGGACTTTTACCTTGAGAAAATTAGAGTGTTCAAAGCAGGCTTATGCCCGAATACATTAGCATGGAATAATAGAATAGGACGTGTGGTTCTATTTTGTTGGTTCTTAGAGCTGCCGTAATGATTAATAGGGATAGTTGGGGGCATTCATATTCAGTCGCTAGAGGTGAAATTCTTGGATTGACTGAAGATGAACTACTGCGAAAGCATTTGCCAAAGGATGTTTTTCATTTAATCAAGAACGAAGGTTAAGGGGATCAAAAAACG
>AY382468.1.1442
TTCCAGCTCCAATAGCGTATATTAAAGTTGTTGCAGTTAAAAAGCTCGTAGTTGAACTTCAGACCTGGCTGGATGGTCAGCTTTTCAGCTTGTACTGTCTGGCTGGGCCTTACTTCTTGGTGAGCTGATGTGCTCTTTATTGGGTGCGTCGGTGAACCAGGACCTTTACCTTGAGAAAATTAGAGTGTTCAAAGCAGGCCTATGCCCGAATACATTAGCATGGAATAATAAAATAGGACGTGCGGTTCTATTTTTGTTGGTTTCTAGAGTCGCCGTAATGATTAATAGGGATAGTTGGGGGCATTGGTATTTGAGTCGCTAGAGGTGAAATTCTTGGATTGACTCAAGANCAACTACTGCGAAAGCATTTGCCAAAGGATGTTTTCATTAATCAAGAACGAAGGTTAGGGGATCGAAAACR
>AY382579.1.1399
TACGGAGGGTGCGAGCGTTAATCGGAATTACTGGGCGTAAAGCGCGCGTAGGCGGCTTGATAAGCCGGTTGTGAAAGCCCCGGGCTCAACCTGGGAACGGCATCCGGAACTGTCAGGCTAGAGTGCAGGAGAGGAAGGTAGAATTCCCGGTGTAGCGGTGAAATGCGTAGAGATCGGGAGGAATACCAGTGGCGAAGGCGGCCTTCTGGACTGACACTGACGCTGAGGTGCGAAAGCGTGGGTAGCAAACAGG
>AY382609.1.1519
TACGGGGGGAGCAAGCGTTGTTCGGATTTACTGGGCGTAAAGGGCGCGTAGGCGGCCACCGCAAGTCAGTTGTGAAATCTCTGGGCTTAACTCAGAAAGGTCAACTGATACTGCGGGGCTAGAGTGCAGAAGGGGCAACTGGAATTCTCGGTGTAGCGGTGAAATGCGTAGATATCGAGAGGAACACCTGCGGCGAAGGCGGGTTGCTGGGCTGACACTGACGCTGAGGCGCGAAAGCTAGGGGAGCGAACGGG
>AY382610.1.1509
TACGTAGGTGGCAAGCGTTGTCCGGAATTATTGGGCGTAAAGCGCGCGCAGGCGGTTCCTTAAGTCTGATGTGAAAGCCCCCGGCTCAACCGGGGAGGGTCATTGGAAACTGGGGAACTTGAGTGCAGAAGAGAAGAGCGGAATTCCACGTGTAGCGGTGAAATGCGTAGAGATGTGGAGGAACACCAGTGGCGAAGGCGGCTCTTTGGTCTGTAACTGACGCTGAGGCGCGAAAGCGTGGGGAGCAAACAGG
>AY382611.1.1450
TACGGAGGGGGCTAGCGTTGTTCGGAGTTACTGGGCGTAAAGCGCACGTAGGCGGCTTTGTAAGTTAGAGGTGAAAGCCCGGAGCTCAACTCCGGAACTGCCCTTAAGACTGCATCGCTAGAACGTCGGAGAGGTAAGTGGAATTCCGAGTGTAGAGGTGAAATTCGTAGATATTCGGAAGAACACCAGTGGCGAAGGCGACTTACTGGACGACTGTTGACGCTGAGGTGCGAAAGCGTGGGGAGCAAACAGG
>AY382613.1.1479
TACAGAGGGTGCAAGCGTTAATCGGAATTACTGGGCGTAAAGCGCGCGTAGGTGGTTCGTTAAGTTGGATGTGAAAGCCCCGGGCTCAACCTGGGAACTGCATCCAAAACTGGCGAGCTAGAGTACGGTAGAGGGTGGTGGAATTTCCTGTGTAGCGGTGAAATGCGTAGATATAGGAAGGAACACCAGTGGCGAAGGCGACCACCTGGACTGATACTGACACTGAGGTGCGAAAGCGTGGGGAGCAAACAGG
>AY382614.1.1476
TACGGAGGATCCAAGCGTTATCCGGAATCATTGGGTTTAAAGGGTCCGTAGGCGGGACAATAAGTCAGTGGTGAAAGTCTGCAGCTTAACTGTAGAATTGCCGTTGAAACTGTTGTTCTTGAGTCATTATGAAGTGGTTAGAATATGTAGTGTAGCGGTGGAATGCATAGATATTACATAGAATACCGATTGCGAAGGCAGATCACTAATAATGTACTGACGCTGATGGACGAAAGCGTAGGTAGCGAACAGG
>AY383733.1.1483
TACGTAGGTGGCGAGCGTTATCCGGAATTACTGGGTGTAAAGGGCGTGTAGGCGGCACTGTAAGTCAGATGTGAAATCTCCCGGCTCAACCGGGAGCGTGCATCTGATACTGTAATGCTTGAGTGATAGAGGGGAAAGCGGAATTCCTAGTGTAGCGGTAAAATGCGTAGATATTAGGAGGAACACCAGTGGCGAAGGCGGCTTTCTGGCTATTAACTGACGCTGAGGCGCGAAAGCGTGGGGAGCAAACAGG
>AY383745.1.1405
TACGTAGGGTGCGAGCGTTGTCCGGAATTATTGGGCGTAAAGAGCTTGTAGGCGGTTAGTCGCGTCTGCTGTGAAAATCCGGGGCTCAACCCCGGACTTGCAGTGGGTACGGGCAGACTAGAGTGTGGTAGGGGAGACTGGAATTCCTGGTGTAGCGGTGAAATGCGCAGATATCAGGAGGAACACCGATGGCGAAGGCAGGTCTCTGGGCCACTACTGACGCTGAGAAGCGAAAGCATGGGGAGCGAACAGG
>AY386124.1.1333
CACCGGCAGCTCAAGTGGTGGCCGTTTTTATTGGGCCTAAAGCGTTCGTAGCCGGCCTGATAAGTCTCTGGTGAAATCCTGCAGCTTAACTGTGGGAATTGCTGGAGATACTATCAGGCTTGAGGTCGGGAGAGGTTAGAGGTACTCCCAGGGTAGGGGTGAAATCCTGTAATCCTGGGAGGACCACCTGTGGCGAAGGCGTCTAACTGGAACGAACCTGACGGTGAGGAACGAAAGCCAGGGGCGCGAACCGG
>AY386332.1.1367
TACGGAGGGTACGAACGTTAATCGGAATTACTGGGCGTAAAGCGCGCGTAGGCGGTTTGATAAGTGGGATGTGAAAGCCCCGGGCTCAACCTGGGAACTGCATTCCAAACTGTCAAACTAGAGTGTGGTAGAGGGCGGTAGAATTTCCTGTGTAGCGGTGAAATGCGTAGATATAGGAAGGAATACCGATGGCGAAGGCAGCCGCCTGGACCAACACTGACGCTGAGGTGCGAAAGCGTGGGGAGCAAACAGG
>AY386337.1.1350
TACGGAGGGTGCAAGCGTTAATCGGAATTACTGGGCGTAAAGCGCGCGTAGGCGGTTTGTTAAGTCGGATGTGAAAGCCCCGGGCTCAACCTGGGAACTGCATTCGATACTGGCCGACTAGAGTACGAGAGAGGGAGGTAGAATTCCACGTGTAGCGGTGAAATGCGTAGATATGTGGAGGAATACCGGTGGCGAAGGCGGCCTCCTGGCTCGATACTGACGCTGAGGTGCGAAAGCGTGGGGAGCAAACAGG
>AY386338.1.1350
TACGGAGGGTGCGAGCGTTAATCGGAATTACTGGGCGTAAAGCGCGCGTAGGCGGTTTGATAAGCTAGCTGTGAAAGCCCTGGGCTCAACCTAGGAACTGCAGTTAGAACTGTCTGACTAGAGTACAGTAGAGGGTGGCGGAATTTCCTGTGTAGCGGTGAAATGCGTAGATATAGGAAGGAACATCAGTGGCGAAGGCGGCCACCTGGACTGATACTGACGCTGAGGTGCGAAAGCGTGGGGAGCAAACAGG
>AY386340.1.1451
TACGGAGGGTGCGAGCGTTAATCGGAATTACTGGGCGTAAAGCGCGCGTAGGTGGTTTGATAAGCTAGCTGTGAAAGCCCCGGGCTCAACCTGGGAACTGCAGTTAGAACTGTCTGGCTAGAGTATAGTAGAGGGTGGCGGAATTTCCTGTGTAGCGGTGAAATGCGTAGATATAGGAAGGAACATCAGTGGCGAAGGCGGCCACCTGGACTAATACTGACACTGAGGTGCGAAAGCGTGGGGAGCAAACAGG
>AY386342.1.1508
TACGGAGGGTGCGAACGTTAATCGGAATTACTGGGCGTAAAGCGCGCGTAGGTGGTTTATTAAGTGGGATGTGAAAGCCCCGGGCTTAACCTGGGAACTGCATTCCAAACTGATGAACTAGAGTACGATAGAGGGGGGTAGAATTCAGAGTGTAGCGGTGAAATGCGTAGATATTCTGAGGAATACCGGTGGCGAAGGCGGCCCCCTGGATTGATACTGACACTGAGGTGCGAAAGCGTGGGGAGCAAACAGG
>AY386344.1.1508
TACGGAGGGTGCAAGCGTTAATCGGAATTACTGGGCGTAAAGCGCGCGTAGGCGGTTTGTTAAGTGTGATGTGAAAGCCCAGGGCTCAACCTTGGAACTGCATCACATACTGGCAAGCTAGAGTACGGTAGAGGGGGGTAGAATTCCATGTGTAGCGGTGAAATGCGTAGAGATGTGGAGGAATACCAGTGGCGAAGGCGGCCCCCTGGATCGATACTGACGCTGAGGTGCGAAAGCGTGGGGAGCAAACAGG
>AY386345.1.1510
TACGGAGGGATCAAACGTTAATCGGAATTACTGGGCGTAAAGCGCGCGTAGGTGGTTTTTTAAGTGGGATGTGAAAGCCCCGGGCTTAACCTGGGAACTGCATTCCAAACTGGAGAACTAGAGTACGATAGAGGGGGGTAGAATTCAGAGTGTAGCGGTGAAATGCGTAGATATTCTGAGGAATACCGGTGGCGAAGGCGGCCCCCTGGATTGATACTGACACTGAGGTGCGAAAGCGTGGGGAGCAAACAGG
>AY387398.1.1451
TACGGAGGGGGCTAGCGTTGTTCGGAATTACTGGGCGTAAAGCGCACGTAGGCGGCTATCCAAGTTGGGGGTGAAATCCCTGGGCTTAACCCAGGAACTGCCTTCAAAACTGGATGGCTAGAGTCCGAGAGAGGTGAGTGGAATTTCCAGTGTAGAGGTGAAATTCGTAGATATTGGAAAGAACACCAGTGGCGAAGGCGGCTCACTGGCTCGGTACTGACGCTGAGGTGCGACAGCGTGGGGAGCAAACAGG
>AY387583.1.1491
TACGTAGGTGGCAAGCGTTGTCCGGAATTATTGGGCGTAAAGGGCTCGCAGGCGGTTTCTTAAGTCTGATGTGAAAGCCCCCGGCTCAACCGGGGAGGGTCATTGGAAACTGGGGAACTGAGTGCAGAACAGGAGAGTGGAACTCCACGTGTAGCGGTGAAATGCGTAGAGATGTGGAGGAACACCAGTGGCGAAGGCGACTCTCTGGTCTGTAACTGACGCTGAGGAGCGAAAGCGTGGGGAGCGAACAGG
>AY387670.1.1471
TACGGAGGGGGCGAGCGTTGTTCGGAGTGACTGGGCGTAAAGAGCACGTAGGCGGTGTTGTAAGTCATTAGTCAAAGACTAGAGCTCAACTTTAGTAAGGCTAGTGATACTATAATACTAGAGTATCAGAGAGGATTGCAGAATTCCTGGTGTAGCGGTGAAATGCGTAGATATCAGGAGGAATACCGTTAGCGAAGGCGGCAATCTGGCTGGAAACTGACGCTGAGGTGCGAAAGCGTGGGTAGCAAACAGG
>AY388649.1.1360
TACAGAGGTCTCAAGCGTTGTTCGGATTCATTGGGCGTAAAGGGTGCGTAGGTGGCGCCATAAGTCAGGTGTGAAATCTCGGGGCTCAACCCCGAAACTGCACTTGATACTGTGGTGCTGGAGTACTGGAGAGGAGATTGGAATTTACGGTGTAGCAGTGAAATGCGTAGATATCGTAAGGAAGACCAGTGGCGAAGGCGAATCTCTGGACAGTTACTGACACTGAGGCACGAAGGCCAGGGGAGCAAACGGG
>AY389515.1.1499
TACGGAGGATGCAAGCGTTATCCGAAATTATTGGGCGTAAAGAGTTTGTAGGTGGTTTTTTAAGTCTACTGTTAAATATCAGAGCTTAACTTTGAACAAGCAGTATGAAACTAATTAACTTGAGTTTGGTAGAGGCAGAGGGAACTCTCGATGTAGTGGTGAAATACGTAGATATCGGGGGGAACACCAGTAGCGAAAGCGCTCTGCTGGGCCATAACTGACACTGAGAAACGAAAGCTAGGGGAGCAAATAGG
>AY391283.1.1406
TACGTAGGGTGCGAGCGTTAATCGGAATTACTGGGCGTAAAGCGTGCGCAGGCGGTGATGTAAGACCGATGTGAAATCCCCGGGCTCAACCTGGGAACTGCATTGGTGACTGCATCGCTTGAGTATGGCAGAGGGGGGTAGAATTCCACGTGTAGCAGTGAAATGCGTAGAGATGTGGAGGAATACCGATGGCGAAGGCAGCCCCCTGGGTCAATACTGACGCTCATGCACGAAAGCGTGGGGAGCAAACAGG
>AY391359.1.1272
TACGGAGGATGCAAGCGTTATCCGGAATCACTGGGCGTAAAGCGTCTGTAGGTGGCTCATCAAGTCTGCTGTTAAAGACTGAGGCTCAACCTCAGAAAAGCAGTGGAAACTGGTAAGCTAGAGTATGGTAGGGGTAAAGGGAATTCCCAGTGTAGCGGTGAAATGCGTAGATATTGGGAAGAACGCCGGTGGCGAAAGCGCTTTACTGGACCATTACTGACACTGAGAGACGAAAGCTAGGGGAGCAAATGGG
>AY391360.1.1286
TACGGAGGATGCAAGCGTTATCCGGAATCACTGGGCGTAAAGCGTTTGTAGGTGGTTTATCAAGTCCGCTGTTAAAGCCTAGGGCTCAACCCTAGAAAAGCAGTAGAAACTGATAAGCTTGAGTATGGCAGGGGTAGAGGGAATTCCCAGTGTAGCGGTGAAATGCGTAGATATTGGGAAGAACGCCAGTGGCGAAAGCGCTCTACTGGACCATGACTGACACTGAGAGACGAAAGCTAGGGTAGCGAATGGG
>AY391361.1.1216
GACGGGGGATGCAAGCGTTATCCGGAATCACTGGGCGTAAAGCGTCTGTAGGTGGTGGCGCAAGTCACTGGTGCAAAACTGAGGCTCAACCTGAGAGAAGCCAGTGAAACGGCGTCACTAGAGTGTGGGAGGGGTAGAAGGAATTCCCAGAGTAGCGGTGAAATGCGTAGATACTGGGAAGAACACCGGAGGCGAAAGCGTTCTACTGGAACACAACTGACACTGAGAGACGAAAGCTAGGGGAGCGAATGGG
>AY392128.1.1758
TTCCAGCTCCAATAGCGTATACTAAAGTTGTTGCAGTTAAAAAGCTCGTAGTTGAACTTCTGTACAGTCTCAGTTCTGGCTTAGGTCAAGCTGTTGGTTGTACATCCGCTTGCAAAGCTAGTTCGGCCTTAACTGGTCGGCTGGTAGAGTAAGCCTTTTACTTTGAAAAAATTAGAGTGTTTCAGGCAGGCAATGGCTCGAATACATTAGCATGGAATAATGGAATAGGACTTTTGTCCATTTGGTTGGTTATTGGACATGAGTAATGATTAAAAGGGACAGTTGGGGGCATTGGTATTTAACAGTCAGAGGTGAAATTCTTGGATTTGTTAAAGACTAACTTATGCGAAAGCATTTGCCAAGGATGTTTTCATTAATCAAGAACGAAAGTTAGGGGATCAAAGACG
>AY393871.1.1661
TTCCAGCTCCAAGAGCGTATATTAAAGTTGTTGCAGTTAAAAAGCTCGTAGTTGAAGTTTGGCGGTAACTATTAATTTAGTTACTGCCACCTCCCTTCCGGGGAGGTGTTACTTTGAGTAAATGAAAGTGTTCAAAGCAGGCAACGCCTGAATCTTATAGCATGGAATAACAAAATAAGATGATTTTTTATTTGTTGGTTTCTAAAAATCATAATGATTAATAGGAACGGTCGGGGACATCAGTATTCAATAGTTAGAGGTGAAATTCTTAGATTTATTGAAGACTAACTACTGCGAAAGCATTTGTCAAGGACGTTTTCACTAATCAAGAACGAAAGTTAGGGGATCGAAGATG
>AY394431.1.2045
TTCCAGCTCTAAAAGTGTATATTAATACTGTTGTAGTTAAAACGCCCGTAGTATACCTAAGGGTTGTGATCATTGATCTGACCAGTCATGCCACGTGGTTGACCATGTATTGTGGTCAATTGGGTGGACAATGATTGGTCCACGGTCCCTAAACAGGATGAAAGTTTTTACAAGTAGTCCTGTCCAAGGGATAGGTCAATAGTCATGACTCGCTCTCTACCAGTCTTCGGGCTGGTAGAGCCTTTTGGCACAACCGTAAACAAATCAGAGTGCTCCAAGCAGGCAGTGTTTGGGGGTAACCCCGCTTTTGCTTGTATGATTTAGCATGGAATTGTCACGAAGCTGAACGGAAACCTCGAGGGTTTTCCTGAGAGGTGGATGTCCCGGCGCTCTTAATGAGACACAGGTAGAGGATCCAAGTACTATGGCGCGAGAGGTGAAATTCAGTGACCGCCATATGACTATCTAATGCGAAGGCAGTTGTGATCCAGAACGTGTCTGTCAATCAGGGACGAAAGTTAAGGGATCGAAGATG
>AY394465.1.1412
TACGGAGGGGGCAAGCGTTGTTCGGAATTATTGGGCGTAAGGGCACGTAGGTGGACTAGTAAGTTAAAAGTGAAATACCAAAGCTTAACTTTGGAGCGGCTTTTAATACTGCTAGACTAGAGGTCGAAAGAGGATAGCGGAATTCCTAGTGTAGAGGTGAAATTCGTAGATATTAGGAGGAACACCAGTGGCGAAGGCGGCTATCTGGTTCGATACTGACACTGAGGTGCGAAAGCGTGGGGAGCAAACAGG
>AY394664.1.1581
TTCCAGCTCCAATAGCGTATATTAAAGTTGTTGCAGTTAAAAAGCTCGTAGTTGAATTTCGGAATCTGTCCGTCGGTCGGGCTTAACTGTCCGTACTGGTGTGGTGGGTTCTTACCTTCTGAATAACCAGCATGCCATTAATTTGGTGCGTTGGGGAAGCAGGACTATTACCTTGAAAAAATTAGAGTGCTCAAAGCAGGCTAGTGCCTGAATACATTAGCATGGAATAATAAAATAGGACGGCATGGTTCTATTTTGTTGGTTTCTAGGATCACCGTAATGATTAATAGGGATAGTTGGGGGCATTAGTATTCAATTGTCAGAGGTGAAATTCTTGGATTTATTGAAGACTAACTTCTGCGAAAGCATTTGCCAAGGATGTTTTCATTAATCAAGAACGAAAGTTAGGGGATCGAAGACG
>AY394783.1.1362
TACAGGGGTGGCAAGCGTTGTCCGGATTTACTGGGTGTAAAGGGTGCGCAGGCGGATCAATAAGTCGGGGGTTAAATCCATGTGCTTAACACATGCACGGCTTCCGATACTGTTGATCTAGAGTCTCGAAGAGGAAGGTGGAATTTCCGGTGTAACGGTGGAATGTGTAGATATCGGAAAGAACACCAGTGGCGAAGGCAGCCTTCTGGTCGAGTACTAACGCTCATGCACGAAAGCGTGGGGAGCAAACAGG
>AY394859.1.1398
TACGGAGGGTGCAAGCGTTAATCGGAATTACTGGGCGTAAAGCGCATGCAGGCGGTTGTTAAGCGAGATGTGAAAGCCCCGGGCTCAACCTGGGAACTGCATTTCGAACTGGCAAACTAGAGTTCTTGAGAGGGTGGTAGAATTTCAGGTGTAGCGGTGAAATGCGTAGAGATCTGAAGGAATACCAGTGGCGAAGGCGGCCACCTGGCAAGTAACTGACGCTCAGATGCGAAAGCGTGGGTAGCAAACGGG
>AY394866.1.1473
CCGAAAGGTGCGAGCGTTAATCGGAATTACTGGGGCGTAAAGCGCGCGTAGGCGGTGTGTTAAGTCGGATGTGAAAGCCCAGGGCTCAACCTTGGAATTGCATCCGATACTGGCACGCTAGAGTGCAGTAGAGGGAGGTGGAATTTCCGGTGTAGCGGTGAAATGCGTAGAGATCGGAAGGAACACCAGTGGCGAAGGCGGCCTCCTGGACTGACACTGACGCTGAGGTGCGAAAGCGTGGGGAGCAAACAGG
>AY394870.1.1436
CGAAGGGTGCAAGCGTTAATCGGAATTACTGGGCGTAAAGCGCGCGTAGGTGGTTTGTTAAGTTGAATGTGAAAGCCCCGGGCTCAACCTGGGAACTGCATCCAAAACTGGCAAGCTAGAGTATGGCAGAGGGTGGTGGAATTTCCTGTGTAGCGGTGAAATGCTGTAGATATAGGAAGGAACACCAGTGGCGAAGGCGACCACCTGGGCTAATACTGACACTGAGGTGCGAAAGCGTGGGGAGCAAACAGG
>AY394873.1.1428
TACGGAGGGTGCAAGCGTTAATCGGAATTACTGGCCGTAAAGCGCGCGTAGGTGGTTTGATAAGCGAGATGTGAAAGCCCCGGGCTCAACCTGGGAACGGCATTTCGAACTGTCAGGCTAGAGTATGGTAGAGGAGTGTGGAATTTCCTGTGTAGCGGTGAAATGCGTAGATATAGGAAGGAACACCAGTGGGCGAAGGCGGCACTCTGGACCAATACTGACACTGAGGTGCGAAAGCGTGGGGAGCAAACAGG
>AY395006.1.1482
TACAGAGGGTGCAAGCGTTAATCGGAATTACTGGGCGTAAAGCCGCGCGTAGGTGGGTTCGTTAAGTTGGATGTGAAAGCCCCGGGCTCAACCTGGGAACTGCATCCAAAACTGGCGAGCTAGAGTATGGTAGAGGGTGGTGGAATTTCCTGTGTAGCGGGTGAAATGCGTAGATATAGGAAGGAACACCAGTGGCGAAGGCGACCACCTGGACTGATACTGACACTGAGGTGCGAAAGCCGTGGGGAGCAAACAGG
>AY395007.1.1466
TACGGAGGGTGCAAGCGTTAATCGGAATTACTGGGCGTAAAGCGCACGCAGGCGGTCTGTCAAGTCGGATGTGAAATCCCCGGGCTCAACCTGGGGAACTGCATTCGAAACTGGCAGGCTTGAGTCTTCGTAGAGGGGGGTAGAATTCCAGGTGTAGCGGGTGAAATGCGTAGAGATCTGGAGGAATACCGGTGGGCGAAAGGCGGCCCCCTGGACGAAGACTTGACGGCTCAGGTGCGAAAGCGTGGGGAGCAAACAGG
>AY395010.1.1505
TACGGAGGGTGCAAGCGTTAATCGGAATTACTGGGCGTAAAGCGCACGCAGGCGGTCTGTTAAGTCAGATGTGAAATCCCCGGGCTTAACCTGGGAACTGCATTTGAAACTGGCAGGCTTGAGTCTTGTAGAGGGGGGTAGAATTCCAGGTGTAGCGGTGAAATGCGTAGAGATCTGGAGGAATACCGGTGGCGAAGGCGGCCCCCTGGACAAAGACTGACGCTCAGGTGCGAAAAGCGTGGGGAGCAAACAGG
>AY395014.1.1510
TACGTAGGTGGCAAGCGTTATCCGGAATTATTGGGCGTAAAGCGCGCGTAGGCGGTTTCTTAAGTCTGATGTGAAAGCCCACGGCTCAACCGTGGAGGGTCATTGGAAACTGGGGAACTTGAGTGCAGAAGAGGAGAGTGGAATTCCATGTGTAGCGGTGAAATGCGCAGAGATATGGAGGAACACCAGTGGCGAAGGCGGCTCTCTGGTCTGTAACTGACGCTGATGTGCGAAAGCGTGGGGATCAAACAGG
>AY395022.1.1443
TACGGAGGATCCGAGCGTTATCCGGATTTATTGGGTTTAAAGGGTGCGTAGGCGGCCTATTAAGTCAGGGGTGAAATACGGTGGCTCAACCATCGCAGTGCCTTTGATACTGATGGGCTTGAATCCATTTGAAGTGGGCGGAATAAGACAAGTAGCGGTGAAATGCATAGATATGTCTTAGAACTCCGATTGCGAAGGCAGCTCACTAAGCTGGTATTGACGCTGATGCACGAAAGCGTGGGGATCGAACAGG
>AY395025.1.1477
TACGGAGGGTGCAAGCGTTAATCGGAATTACTGGGCGTAAAGCGCACGCAGGCGGTCTGTCAAGTCGGATGTGAAATCCCCGGGCTCAACCTGGGAACTGCATTCGAAACTGGCAGGCTTGAGTCTCGTAGAGGGGGGTAGAATTCCAGGTGTAGCGGTGAAATGCGTAGAGATCTGGAGGAATACCGGTGGCGAAGGCGGCCCCCTGGACGAAGACTGACGCTCAGGTGCGAAAGCGTGGGGAGCAAACAGG
>AY395029.1.1482
TACAGAGGGTGCAAGCGTTAATCGGAATTACTGGGCGTAAAGCCGCGCGTAGGTGGGTTCGTTAAGTTGGATGTGAAAGCCCCGGGCTCAACCTGGGAACTGCATCCAAAACTGGCGAGCTAGAGTATGGTAGAGGGTGGTGGAATTTCCTGTGTAGCGGGTGAAATGCGTAGATATAGGAAGGAACACCAGTGGCGAAGGCGACCACCTGGACTGATACTGACACTGAGGTGCGAAAGCCGTGGGGAGCAAACAGG
>AY395033.1.1408
ATACGTAGGTGTGCGAGCGTTATCCGGAATTATTGGGCGTAAAGAGCTCGTAGGCGGTTTGTCGCGTCTGTCGTGAAAGTCCGGGGCTTAACCCCGGATCTGCGGTGSGTACCGGGCAGACTAGAGTGCAGTAGGCGAGACTGGAATTCCTGGTGTAGCGGTGGAATGCGCAGATATCAGAGACACCGATGCGAAGCAGGTCTCTGGCTGTAACTGACGCTGAGAGCGAAAGCATGGGAGCGACAG
>AY395034.1.1441
TACGTAGGGTGCAAGCGTTATCCGGAATTATTGGGCGTAAAGAGCTCGTAGGCGGTTTGTCGCGTCTGCTGTGAAAACTAGAGGCTCAACTTCTAGCTTGCAGTGGGTACGGGCAGACTAGAGTGCGGTAGGGGAGATAGGAATTCCTGGTGTAGCGGTGGAATGCGCAGATATCAGGAGGAACACCGATGGCGAAGGCAGATCTCTGGGCCCGTAACTGACGCTGAGGAGCGAAAGAGTGGGGAGCAAACAGGCT
>AY395320.1.1473
TACAGAGGTCTCAAGCGTTGTTCGGATTCATTGGGCGTAAAGGGTGCGTAGGCGGCGCGGTAAGTCGGGTGTGAAATCTCGGAGCTTAACTCCGAAACTGCATTCGATACTGCCGTGCTTGAGGACTGGAGAGGAGACTGGAATTTACGGTGTAGCGGTGAAATGCGTAGATATCGTAAGGAAGACCAGTGGCGAAGGCGGGTCTCTGGACAGTTCCTGACGCTGAGGCACGAAGGTCAGGGGAGCAAACGGG
>AY395321.1.1420
TACAGAGGGTGCGAGCGTTGTCCGGAATCACTGGGCGTAAAGGGCGCGTAGGCGGCTCGGTAAGCGTGCGGTGAAAGCCCGGGGCTCAACCCCGGGTCGGCCGTGCGAACTGCGGAGCTGGAGCACTGTAGAGGCAGGTGGAATTCCGGGTGTAGCGGTGGAATGCGTAGAGGTCCGGAAGAACACCGGTGGCGAAGGCGGCCTGCCGGGCAGTTGCTGACGCTGAGGCGCGACAGCGTGGGGAGCAAACAGG
>AY395324.1.1403
TACAGAGGGTGCAAGCGTTGTTCGGAATTATTGGGCGTAAAGGGCGCGTAGGCGGTGCCACAAGTCACCTGTGAAATCTCCGGGCTTAACTCGGAGCCTGCAGGCGAAACTGTGGTGCTGGAGTGTGGGAGAGGTGCGTGGAATTCCCGGTGTAGCGGTGAAATGCGTAGATATCGGGAGGAACACCTGTGGCGAAAGCGGCGCACTGGACCATAACTGACGCTGATGCGCGAAAGCTAGGGGAGCAAACAGG
>AY395330.1.1472
TACAGAGGTCTCAAGCGTTGTTCGGATTCATTGGGCGTAAAGGGTGTGTAGGTGGCGCGCTAAGTCGGGTGTGAAATTTCGGAGCTTAACTCCGAAACTGCATTCGATACTGGCGTGCTTGAGGACTGGAGAGGAGACTGGAATTCATGGTGTAGCAGTGAAATGCGTAGAGATCATGAGGAAGACCAGTGGCGAAGGCGGGTCTCTGGACAGTTCCTGACACTGAGACACGAAGGCCAGGGGAGCAAACGGG
>AY395331.1.1393
TACGGAGGGTGCGAGCGTTGTCCGGAATCACTGGGCGTAAAGGGCGCGTAGGCGGCTCATGAAGGCTGTGGTGAAAGTCCGGGGCTCAACCTCGGATCGGCCGTGGCGACTCGTGGGCTGGAGCACTGTAGAGGCGGGTGGAATTCCGGGTGTAGCGGTGGAATGCGTAGAGATCCGGAAGAACACCAGTGGCGAAGGCGGCCCGCTGGGCAGTGGCTGACGCTGAAGCGCGACAGCGTGGGGAGCAAACAGG
>AY395337.1.1442
TACGTAGGGTGCGAGCGTTAATCGGAATTACTGGGCGTAAAGCGTGCGTAGGCGGTTCTCCAAGTCCGTTGTGAAAGCCCCGGGCTCAACCTGGGAATGGCAGTGGAAACTAGGGGACTGGAATCTGGCAGAGGGGGGTGGAATGCCGCGTGTAGCAGTGAAATGCGTAGAGATGCGGCGGAACACCGATGGCGAAGGCAGCCCCCTGGGCTGAGATTGACGCTCAGGCACGAAAGCGTGGGGAGCAAACAGG
>AY395339.1.1463
TACAGAGGGGGCAAGCGTTATTCGGAATTATTGGGCGTAAAGGGCGCGTAGGCGGCCTGTCAAGTCTCTCGTGAAATCCCTCGGCTTAACTGAGGACGTGCGGGAGATACTGTCAGGCTGGAGTCCGGAAGAGGGTGGTGGAATTCCCTGTGTAGCGGTGAAATGCGTAGATATTGGGAGGAACACCGGTGGCGAAGGCGGCCACCTGGGCCGGAACTGACGCTGAGGCGCGAAAGCGTGGGGAGCAAACGGG
>AY395341.1.1447
TACGTAGGGTGCAAGCGTTAATCGGAATTACTGGGCGTAAAGCGTGCGCAGGCGGTTTTGTAAGTCTGTCGTGAAAGCCCCGGGCTCAACCTGGGAATTGCGATGGAGACTGCAAGGCTTGAATCTGGCAGAGGGGGGTAGAATTCCACGTGTAGCAGTGAAATGCGTAGAGATGTGGAGGAACACCGATGGCGAAGGCAGCCCCCTGGGTCAAGATTGACGCTCATGCACGAAAGCGTGGGGAGCAAACAGG
>AY395342.1.1457
TACGGGGGGAGCAAGCGTTGTTCGGATTTACTGGGCGTAAAGGGCGCGTAGGCGGTCAGCACAAGTCAGTTGTGAAATCTCCGGGCTTAACTCGGAAAGGTCAACTGATACTGTGCGACTAGAGTGCAGAAGGGGCAACTGGAATTCTCGGTGTAGCGGTGAAATGCGTAGATATCGAGAGGAACACCCGCGGCGAAGGCGGGTTGCTGGGCTGACACTGACGCTGATGCGCGAAAGCCAGGGGAGCGAACGGG
>AY395343.1.1438
TACAGAGGGTGCGAGCGTTGTCCGGAATCACTGGGCGTAAAGGGCGCGTAGGCGGCTCGGTAAGCGTGCGGTGAAAGCCCGGGGCTCAACCCCGGGTCGGCCGTGCGAACTGCGGAGCTGGAGCACTGTAGAGGCAGGTGGAATTCCGGGTGTAGCGGTGGAATGCGTAGAGATCCGGAAGAACACCGGTGGCGAAGGCGGCCTGCTGGGCAGTTGCTGACGCTGAGGCGCGACAGCGTGGGGAGCAAACAGG
>AY395346.1.1460
GACAGAGGGTGCGAACGTTGCTCGGAATTACTGGGCGTAAAGCGCGTGCAGGTGGCTCTGCACGTCCGGTGTGAAAGCCCGGGGCTCAACCCCGGAAGCGCGCTGGATACGACAGAGCTAGAGGGCTGGAGAGGCAGGCGGAATTCCCGGTGTAGAGGTGAAATTCGTAGATATCGGGAGGAACACCGGTGGCGAAGGCGGCCTGCTGGACAGCACCTGACACTGAGACGCGAAAGCGTGGGTAGCAAACAGG
>AY395347.1.1434
TACAGAGGGGGCAAGCGTTGTTCGGAATTACTGGGCGTAAAGGGCGCGTAGGCGGCCTGCCAAGTCGAACGTGAAATCCCCGGGCTCAACCCGGGAACTGCGTCCGATACTGGCAGGCTTGAATTCGGGAGAGGGATGCGGAATTCCAGGTGTAGCGGTGAAATGCGTAGATATCTGGAGGAACACCGGTGGCGAAGGCGGCATCCTGGACCGATATTGACGCTGAGGCGCGAAAGCCAGGGGAGCAAACGGG
>AY395352.1.1412
TACGAAGGGGGCGAGCGTTGTTCGGATTTACTGGGCGTAAAGGGCGCGCAGGCGGCGAGTTTTGTCAGGCGTGAAAGCCCCGGGCTCAACCTGGGAATTGCGCTTGAAACGGGCTTGCTAGAGATCGGGAGAGGAGCGTAGAATTCCCAGTGTAGAGGTGAAATTCGTAGATATTGGGAAGAACACCGGTGGCGAAGGCGGCGCTCTGGACCGATACTGACGCTGAGGCGCGAAAGCGTGGGGAGCAAACAGG
>AY395357.1.1412
GACAGAGGTCCCGAGCGTTAGGCGGAATCACTGGGCTTAAAGCGTGTGTAGGCGGACTTCTAAGTACCTTGTGAAATCCCACGGCTCAACCGTGGAACTGCTTGGTATACTGGTTGTCTTGGGCCATCTAGGGGCGAGCGGAACAAACGGTGGAGCGGTGAAATGCGTAGATATCGTTTGGAACGCCAATGGTGAAAACAGCTCGCTGGGGATGTGCCGACGCTGAGACACGAAAGCCAGGGGAGCGAACGGG
>AY395362.1.1453
TACGTAGGGGGCAAGCGTTGTCCGGAATCATTGGGCGTAAAGAGCGCGTAGGCGGCCCAGTAAGTCCGCTCTGAAAGTCAGGGGCTCAACCCCTGAATGCGGGTGGATACTGCTGGGCTAGAGTCCGGAAGAGGCGAGTGGAATTCCTGGTGTAGCGGTGAAATGCGCAGATATCAGGAGGAACACCGATGGCGAAGGCAGCTCGCTGGGACGGTACTGACGCTGAGGCGCGAAAGCGTGGGGAGCAAACAGG
>AY395364.1.1419
CACGTAGGGGCGAGCGTTGTCCGGATTTATTGGGCGTAAAGAGCTCGTAGGCGGCTCAGTAAGTCGGGTGTGAAACCTCCAGGCTCAACCTGGAGACGCCACCTGATACTGCTGTGGCTGGGGTCCGGTAGGGGAGCGTGGAATTCCTGGTGTAGCGGTGAAATGCGCAGATATCAGGAGGAACACCAGCGGCGAAGGCGGCGCTCTGGGCCGGTACTGACGCTGAGGAGCGAAAGCGTGGGTAGCAAACAGG
>AY395370.1.1421
TACGTAGGGGGCGAGCGTTGTCCGGAATTATTGGGCGTAAAGAGCCCGTAGGCGGCTTGGCAAGTCGGATGTGAAAACTCCAGGCTCAACCTGGAGCCGCCATTCGATACTGCTATGGCTAGAGTCCGGTAGGGGAGTGTGGAATTCCCGGTGTAGCGGTGAAATGCGCAGATATCGGGAGGAACACCGACGGCGAAGGCAGCACTCTGGGCCGGCACTGACGCTGAGGAGCGAAAGCGTGGGGAGCGAACGGG
>AY395371.1.1464
TACGGAGGGTGCAAGCGTTGTTCGGAATCACTGGGCGTAAAGGGCGTGTAGGCGGCCTGTTAAGTCCGATGTGAAATCCCCTCGCTCAACGAGGGAACTGCGTCGGAAACTGGCAGGCTCGAGTACCGGAGAGGAAGGTGGAATTCCCGGTGTAGCGGTGAAATGCGTAGATATCGGGAGGAACACCGGTGGCGAAGGCGGCCTTCTGGACGGATACTGACGCTGATACGCGAAAGCGTGGGGAGCAAACAGG
>AY395373.1.1445
TACAGAGGGTGCAAGCGTTAATCGGAATTACTGGGCGTAAAGCGTGCGTAGACGGTTACATAAGTCGGGTGTGAAAGCCCCGGGCTCAACCTGGGAATTGCATTCGAGACTGCGTAGCTAGGGTGCGGAAGAGGGAAGCGGAATTTCCGGTGTAGCGGTGAAATGCGTAGATATCGGAAGGAACACCAGTGGCGAAAGCGGCTTCCTGGTCCAGCACCGACGTTCAGGCACGAAAGCGTGGGGAGCAAACAGG
>AY395375.1.1446
TACGTAGGGGGCAAGCGTTGTCCGGATTTATTGGGCGTAAAGAGCGTGTAGGCGGCCAGATAAGTGGGTTGTGAAAACTGGAGGCTTAACCTTCAGACGTCGACCCAAACTATCTGGCTAGAGTCCGGAAGAGGAGAGTGGAATTCCTGGTGTAGCGGTGAAATGCGCAGATATCAGGAAGAACACCCGTGGCTAAGGCGGCTCTCTAGTACGGTACTGACGCTGAGACGCGAAAGCGTGGGGAGCGAACAGG
>AY395376.1.1428
CACGTAGGGGGCGAGCGTTGTCCGGATTTATTGGGCGTAAAGAGCTCGTAGGCGGCTCAGTAAGTCGGGTGTGAAACCTCCAGGCTCAACCTGGAGACGCCACCTGATACTGCTGTGGCTGGAGTCCGGTAGGGGAGCGTGGAATTCCTGGTGTAGCGGTGAAATGCGCAGATATCAGGAGGAACACCAGCGGCGAAGGCGGCGCTCTGGGCCGGTACTGACGCTGAGGAGCGAAAGCGTGGGTAGCAAACAGG
>AY395377.1.1438
TACGTAGGGGGCTAGCGTTGTCCGGATTTATTGGGCGTAAAGAGCGTGTAGGCGGCCAGGTAGGTCTGCTGTGAAAACTCGAGGCTCAACCTCGAGCTGTCGGCGGAAACCATCTGGCTAGAGTCCGGAAGAGGAGAGTGGAATTCCTGGTGTAGCGGTGAAATGCGCAGATATCAGGAAGAACACCCGTGGCGAAGGCGGCTCTCTGGGACGGTACTGACGCTGAGACGCGAAAGCGTGGGGAGCGAACAGG
>AY395384.1.1394
TACGTAGGGGGCGAGCGTTGTCCGGATTCATTGGGCGTAAAGCGCGGGCAGGCGGCCCGCTCAGTCGGCCGTGAAAGCGCCGGGCTCAACTCGGCGAGGTCGGGCGATACTGGCGGGCTCGAGGCTGGTAGAGGGCGGTGGAATTCCGGGTGTAGTGGTGGAATGCGTAGAGCTCCGGAGGAACACCAGTGGCGAAGGCGGCCGCCTGGGCCAGTCCTGACGCTGAGCCGCGAAAGCGTGGGGAGCGATCCGG
>AY395387.1.1397
TACGAAGGGGGCTAGCGTTGCTCGGAATCACTGGGCGTAAAGCGCACGTAGGCGGACTCTTAAGTCGGTGGTGAAATCCTGGAGCTCAACTCCAGAACTGCCTTCGATACTGAGAGTCTCGAGTCCGGGAGAGGTGAGTGGAACTGCAAGTGTAGAGGTGAAATTCGTAGATATTCGCAAGAACACCAGTGGCGAAGGTGGCTCACTGGCCCGGTACTGACGCTGAGGTGCGAAAGCGTGGGGAGCAAACAGG
>AY395390.1.1407
TACGTAGGCAGCAAGCGTTATTCGGAGTTACTGGGCGTAAAGGGTGTGTAGGCGGTTGTTTAAGTTTGGTGTGAAATCTCCCGGCTCAACTGGGAGGGTGCGCCGAATACTGAATGACTAGAGTGCGGGAGAGGAAAGTGGAATTCCTGGTGTAGCGGTGAAATGCGTAGATATCAGGAGGAACACCGGTGGTGTAGACGGCTTTCTGGACCGTAACTGACGCTGAGACACGAAAGCGTGGGTAGCAAACAGG
>AY395392.1.1459
TACGGGGGGTGCAAGCGTTGTTCGGATTTATTGGGCGTAAAGCGCGTGTAGGCGGTTTTTTAAGTCTGATGTGAAAGCCCTGGGCTCAACCCAGGAAGTGCATTGGATACTGGAAGACTTGAATACGGGAGAGGGTAGTGGAATTCCTAGTGTAGGAGTGAAATCCGTAGATATTAGGAGGAACACCGGTGGCGAAGGCGGCTACCTGGACCGATATTGACGCTGAGACGCGAAAGCGTGGGGAGCAAACAGG
>AY395393.1.1424
TACGTAGGGTGCAAGCGTTGTCCGGAATTATTGGGCGTAAAGAGCTCGTAGGCGGTCTGTCACGTCGGCTGTGAAAACCTGGGGCTCAACCCCGGGCCTGCAGCCGATACGGGCAGACTAGAATTCGGTAGGGGAGACTGGAATTCCTGGTGTAGCGGTGAAATGCGCAGATATCAGGAGGAACACCGGTGGCGAAGGCGGGTCTCTGGGCCGATATTGACGCTGAGGAGCGAAAGCGTGGGGAGCGAACAGG
>AY395395.1.1471
GACAGAGGGTGCAAACGTTGTTCGGAATTACTGGGCGTAAAGCGTGTGTAGGCGGTCTTCTAAGTCGGGTGTGAAATCCCTGGGCTCAACCCAGGAAGTGCACTCGAAACTGGAGGGCTAGAGTATCGGAGAGGTTGGTGGAATTCTCGGTGTAGAGGTGAAATTCGTAGATATCGAGAGGAACACCGGTGGCGAAGGCGGCCAACTGGACGAATACTGACGCTGAGACACGAAAGCGTGGGGAGCAAACAGG
>AY395397.1.1428
TACGTAGGGTGCGAGCGTTAATCGGAATTACTGGGCGTAAAGCGTGCGCAGGCGGTTCGTTGTGTCGGTGGTGAAATCCCCGGGCTTAACCTGGGAATGGCCATGGAAACTGGCGAACTGGAGTGCGGCAGAGGGGGGTGGAATTCCGCGTGTAGCAGTGAAATGCGTAGAGATGCGGAGGAACACCGATGGCGAAGGCAGCCCCCTGGGCTAGCACTGACGCTCAGGCACGAAAGCGTGGGGAGCAAACAGG
>AY395406.1.1372
TACGTAGGGTCCAAGCGTTATCCGGAATCACTGGGCGTAAAGCGTGCGTAGGTGGCGTGTTAAGTGTGATGTTAAATCGTGGGGCTCAACCCTGTCGTTGCATCACATACTGGCATGCTAGAGGACAGCAGAGGCAAGTGGAATTGGTAGTGTAGCAGTGAAATGCGTAGATATTACCAGGAACACCAATGGCGAAGGCAGCTTGCTGGGCTACTCCTGACACTGAGGTACGAAAGCGTGGGGAGCGAACAGG
>AY395409.1.1420
TACGTAGGGGGCGAGCGTTATCCAGATTTACTGGGCGTAAAGCGCGTGTAGGCGGCTGGTTAGGTGTGATGTGAAATCCTCGGGCTCAACCCGAGAACTGCATTGCAAACCGGCCTGGCTAGAGTGCAGGAGAGGGAAGCGGAATTCCAGGTGTAGCGGTGAAATGCGTAGATATCTGGAGGAACACCAGTGGCGGAGGCGGCTTCCTGGCCTGTAACTGACGCTGAGACGCGAAAGCGTGGGGAGCGAACCGG
>AY395412.1.1461
TACAGAGGGGGCTAGCGTTATTCGGAATTATTGGGCGTAAAGGGCGCGTAGGCGGCCATGCGTGTCTTCCGTGAAATCCCTCGGCTTAACTGAGGACGTGCGGAAGAAACTGCAAGGCTCGAGTCCTGGAGAGGGGGGTGGAATTCCCAGTGTAGCGGTGAAATGCGTAGATATTGGGAGGAACACCGGTGGCGAAGGCGGCCCCCTGGACCGGAACTGACGCTGAGGCGCGAAAGCGTGGGTAGCAAACGGG
>AY395413.1.1414
TACGTAGGGGGCGAGCGTTGTCCGGATTTATTGGGCGTAAAGAGCTCGTAGGCGGTTCGGCAAGTCACGTGTGAAATCTCCACGCTCAACGTGGAGGCGCCACGTGAGACTGCTGTGACTCGAGTCCGGTAGGGGAGCGTGGAATTCCCGGTGTAGCGGTGAAATGCGCAGAGATCGGGAGGAACACCCGTAGCGAAGGCGGCGCTCTGGGCCGGTACTGACGCTGAGGAGCGGAAGCGTGGGGAGCAAACAGG
>AY395414.1.1397
TACGAAGGGGGCTAGCGTTGCTCGGAATCACTGGGCGTAAAGCGCACGTAGGCGGCTTTCTAAGTCAGGGGTGAAATCCTGGAGCTCAACTCCAGAACTGCCTTTGATACTGGAGAGCTTGAGTCCGGAAGAGGTGAGTGGAACTCCGAGTGTAGAGGTGAAATTCGTAGATATTCGGAAGAACACCAGTGGCGAAGGCGGCTCACTGGTCCGGTACTGACGCTGAGGTGCGAAAGCGTGGGGAGCAAACAGG
>AY395415.1.1439
TACGTAGGGGGCAAGCGTTGTCCGGATTTATTGGGCGTAAAGAGCGTGTAGGCGGCCAGGTAGGTCCGTTGTGAAAACTCGAGGCTCAACCTCGAGACGCCGATGGAAACCCCCTGGCTAGAGTCCGGAAGAGGAGAGTGGAATTCTTGGTGTAGCGGTGAAATGCGCAGATATCAGGAAGAACACCCGTGGCTAAGGCGGCTCTCTAGTACGGTACTGACGCTGAGACGCGAAAGCGTGGGGAGCGAACAGG
>AY395416.1.1390
TACGTAGGGTGCGAGCGTTGCCCGGATTTATTGGGCGTAAAGGGCGCGTAGGCGGCTCGGCACGTCCGTTGTGAAATCGCCCGGCTCAACTGGGCGGGGTCGGCGGATACGGCCGAGCTGGAGCAAGCTAGGGGGTAATGGAATTCCCGGTGTAGTGGTGGAATGCGTAGATATCGGGAGGAACACCAGTGGCGAAGGCGGTTACCTGGAGCTTTGCTGACGCTGATGCGCGAAAGCGTGGGGAGCGATCCGG
>AY395424.1.1476
TACAGAGGTCTCAAGCGTTGTTCGGATTCATTGGGCGTAAAGGGTGCGTAGGCGGCGCGGTAAGTCGGGTGTGAAATCTCGGGGCTTAACTCCGAAACTGCATTCGATACTGCCGTGCTTGAGGACTGGAGAGGAGACTGGAATTTACGGTGTAGCGGTGAAATACGTAGATATCGTAAGGAAGACCAGTGGCGAAGGCGGGTCTCTGGACAGTTCCTGACGCTGAGGCACGAAGGCCAGGGGAGCAAACGGG
>AY395425.1.1462
TACAGAGGTCCCAAGCGTTGTTCGGATTCACTGGGCGTAAAGGGTGCGTAGGTGGCGAGGTAAGTCGGATGTGAAAGCTCGGAGCTCAACTCCGAAATGGCATTGGAAACTACCTTGCTCGAGGGTTGGAGGGGGGACTGGAATGCTTGGTGTAGCAGTGAAATGCGTAGATATCAAGCGGAACACCAGTGGCGAAGGCGAGTCCCTGGACAACTCCTGACACTGAGGCACGAAAGCTAGGGGAGCAAACAGG
>AY395431.1.1423
TACGTAGGGTGCGAGCATTAATCGGAATTACTGGGCGTAAAGCGTGCGCAGGCGGTTTGTTAAGACCGATGTGAAATCCCCGGGCTCAACCTGGGAACTGCATTGGTGACTGGCAAGCTAGAGTATGGCAGAGGGGGGTAGAATTCCACGTGTAGCAGTGAAATGCGTAGAGATGTGGAGGAATACCGATGGCGAAGGCAGCCCCCTGGGCCAATACTGACGCTCATGCACGAAAGCGTGGGGAGCAAACAGG
>AY395438.1.1453
TACGTAGGGGGCAAGCGTTGTCCGGATTTATTGGGCGTAAAGAGCGTGTAGGCGGCCAGGTAGGTCCGTTGTGAAAACTGGAGGCTTAACCTCCAGCTGTCGATGGAAACCATCTGGCTAGAGTCCGGAAGAGGAGAGTGGAATTCCTGGTGTAGCGGTGAAATGCGCAGATATCAGGAAGAACACCCGTGGCGAAGGCGGCTCTCTGGGACGGTACTGACGCTGAGACGCGAAAGCGTGGGGAGCGAACAGG
>AY395442.1.1438
TACGTAGGGGGCAAGCGTTGTCCGGATTTATTGGGCGTAAAGAGCGTGTAGGCGGCCAGATAGGTCCGTTGTGAAAACTCGAGGCTCAACCTCGAGACGCCGATGGAAACCATCTGGCTAGAGTCCGGAAGAGGAGAGTGGAATTCCTGGTGTAGCGGTGAAATGCGCAGATATCAGGAAGAACACCCGTGGCTAAGGCGGCTCTCTAGTACGGTACTGACGCTGAGACGCGAAAGCGTGGGGAGCGAACAGG
>AY395449.1.1454
TACGTAGGGGGCAAGCGTTGTCCGGATTTATTGGGCGTAAAGAGCGTGTAGGCGGCTTTACAGGTCCGTTGTGAAAACTCGAGGCTCAACCTCGAGACGCCGGTGGAAACCGTAAGGCTAGAGTCCGGAAGAGGAGAGTGGAATTCCTGGTGTAGCGGTGAAATGCGCAGATATCAGGAAGAACACCCGTGGCGAAGGCGGCTCTCTGGGACGGTACTGACGCTGAGACGCGAAAGCGTGGGGAGCGAACAGG
>AY395567.1.1455
GACGGAGGGGGCAAGCGTTGTCCGGACTCACTGGGCGTAAAGAGCACGTAGGCGGCAGGATGCGTCGGCGCTGAAAGCGCCCGGCTTAACCGGGCGAGGTGCGTCGATACGATCCCGCTCGAGGCAGTCAGAGGTTAGCGGAATTCCGGGTGTAGTTGTGAAATGCGTAGATATCCGGAGGAACATCTGTGGCGAAGGCGGCTAACTGGGACTGACCTGACGCTGAGGTGCGAAAGCGTGGGGAGCGAACCGG
>AY395697.1.1379
TACGAAGGGGGCTAGCGTTGTTCGGAATTACTGGGCGTAAAGCGCACGTAGGCGGACATTTAAGTCAGGGGTGAAATCCCAGAGCTCAACTCTGGAACTGCCTTTGATACTGGGTGTCTTGAGTATGGAAGAGGTGAGTGGAATTCCGAGTGTAGAGGTGAAATTCGTAGATATTCGGAGGAACACCAGTGGCGAAGGCGGCTCACTGGTCCATTACTGACGCTGAGGTGCGAAAGCGTGGGGAGCAAACAGG
>AY396002.1.951
TACCCGCAGCACGAGTGGTGGTCACTATTACTGGGCCTAAAGCGTCCGTAGCCTGTTTGGTAAATGCCTGGGTAAATCGATGCGCTTAACGTATCGAATTCCGGGTAGACTGCCAGACTCGAGACCGGGAGAGGTGCGGGGTACTCGGGGGGTAGGGGTAAAATCCTGTAATCCTCCGGGGACCACCAGTGGCGAAGGCGCCGCACTGGAACGGCTCTGACGGTGAGGGACGAAGCCCTGGGGCGCGAACCGG
>AY396003.1.954
TACCCGCAGCACGAGTGGTGGTCACTCTTATTGGGCCTAAAACGTCCGTAGCCTGTCTGTTAAATGCCTGGGTAAATCGATGCGCTCAACGTATCGAATTCCGGGTAGACTGGCAGACTTGAGACCGGGAGAGGTGTGGGGTACTCCAGGGGTAGGGGTAAAATCCTGTAATCCTTGGGGGACCACCAGTGGCGAAGGCGCCACACTGGAACGGTTCTGACGGTGAGGGACGAAGCCCTGGGGCGCAAACCGG
>AY396004.1.951
TACCCGCAGCACGAGTGGTGGTCACTATTATTGGGCCTAAAGCGTCCGTAGCCGGTTGGGTAAATGCCTGGGTAAATCGATGCGCTCAACGTATCGACTTCCGGGTAGACTGCCTGACTTGAGACCGGGAGAGGTGTGAGGTACTCGGGGGGTAGGGGTAAAATCCTGTAATCCTCCGGGGACCACCAGTGGCGAAGGCGTCACACTAGAACGGTTCTGACGGTGAGGGACGAAGCCCTGGGGCGCAAACCGG
>AY396005.1.952
TACCCGCAGCACGAGTGGTGGTCACTATTACTGGGCCTAAAGCGTCCGTAGCCGGTTGGGTAAATGCCTGGGTAAATCGATGCGCTCAACGTATCGAACTCCGGGTAGACTGCCCGACTTGAGACCGGGAGAGGTGTGGGGTACTCCGGGGGTAGGGGTAAAATCCTGTAATCCTCGGGGGACCACCAGTGGCGAAGGCGCCACACTGGAACGGTTCTGACGGTGAGGGACGAAGCCCTGGGGCGCAAACCGG
>AY396007.1.952
TACCCGCAGCACAAGTGGTGGTCTTTATTACTGGGCCTAAAGCGTCCGTAGCCGGTCTGGTAAATGCTTGGGTAAATCGATGCGCTTAACGTATCGAACTCCGGGCAGACTGCCAGACTCGAGACCGGGAGAGGTGTAGGGTACTCGGGGGGTAGGGGTAAAATCCTGTAATCCTCCGGGGACGACCAGTGGCGAAGGCGCTACACTGGAACGGCTCTGACGGTGAGGGACGAAGCCCTGGGGCGCAAACCGG
>AY396046.1.1438
TACGTAGGTGGCAAGCGTTGTCCGGATTTATTGGGCGTAAAGCGAGCGCAGGCGGTTTCTTAAGTCTGATGTGAAAGCCCCCGGCTCAACCGGGGAGGGTCATTGGAAACTGGGAAACTTGAGTGCAGAAGAGGAGAGTGGAATTCCATGTGTAGCGGTGAAATGCGTAGATATATGGAGGAACACCAGTGGCGAAGGCGGCTCTCTGGTCTGTAACTGACGCTGAGGCTCGAAAGCGTGGGGAGCAAACAGG
>AY396047.1.1435
TACGTAGGTGGCAAGCGTTGTCCGGATTTATTGGGCGTAAAGCGAGCGCAGGCGGTTTCTTAAGTCTGATGTGAAAGCCCCGGCTCAACCGGGGAGGGTCATTGGAAACTGGGAAACTTGAGTGCAGAAGAGGAGAGTGGAATTCCATGTGTAGCGGTGAAATGCGTAGATATATGGAGGAACACCAGTGGCGAAGGCGGCTCTCTGGTCTGTAACTGACGCTGAGGCTCGAAAGCGTGGGGAGCAAACAGG
>AY396048.1.1503
TACGTAGGTGGCAAGCGTTGTCCGGATTTATTGGGCGTAAAGCGAGCGCAGGCGGTTTCTTAAGTCTGATGTGAAAGCCCCGGCTCAACCGGGGAGGGTCATTGGAAACTGGGAACTTGAGTGCAGAAGAGGAGAGTGGAATTCCATGTGTAGCGGTGAAATGCGTAGATATATGGAGGAACACCAGTGCGAAGGCGGCTCTCTGGTCTGTAACTGACGCTGAGGCTCGAAAGCGTGGGGAGCAAACAGG
>AY397765.1.1466
TACGTAGGGGGCGAGCGTTGTCCGGAATTATTGGGCGTAAAGCGCGCGCAGGCGGTCCTTTAAGTCTGGTGTTTAAGTGCGGGGCTCAACCCCGTGACGCACGCACTGGAAACTGGGGGACTTGAGTGCAGGAGAGGAAAGCGGAATTCCACGTGTAGCGGTGAAATGCGTAGAGATGTGGAGGAACACCAGTGGCGAAGGCGGCTTTCTGGACTGTAACTGACGCTGAGGCGCGAAAGCGTGGGGAGCAAACAGG
>AY397767.1.1443
TACGTAGGTGGCAAGCGTTGTCCGGAATTATTGGGCGTAAAGCGCGCGCAGGCGGCTATGTAAGTCTGGTGTTAAAGCCCGGGGCTCAACCTCGGTACGCATCGGAAACTGTGTAGCTTGAGTGCAGAAGAGGAAAGCGGTATTCCACGTGTAGCGGTGAAATGCGTAGATATGTGGAGGAACACCAGTGGCGAAGGCGGCTTTCTGGTCTGTAACTGACGCTGAGGCGCGAAAGCGTGGGGAGCAAACAGG
>AY397768.1.1482
TACGTAGGGGGCGAGCGTTGTCCGGAATTATTGGGCGTAAAGCGCGCGCAGGCGGTCCCTTAAGTCTGATGTGAAAGCCCACGGCTCAACCGTGGAGGGTCATTGGAAACTGGGGGACTTGAGGGCAGGAGAGGAGAGCGGAATTCCACGTGTAGCGGTGAAATGCGTAGAGATGTGGAGGAACACCAGTGGCGAAGGCGGCTCTCTGGCCTGCAACTGACGCTGAGGCGCGAAAGCGTGGGGAGCAAACAGG
>AY397769.1.1476
TACGTAGGGGCGAGCGTTGTCCGGAATTATTGGGCGTAAAGCGCGCGCAGGCGGTCCCTTAAGTCTGATGTGAAAGCCCACGGCTCAACCGTGGAGGGCCATTGGAAACTGGGGGACTTGAGTGCAGAAGAGGAGAGCGGAATTCCACGTGTAGCGGTGAAATGCGTAGAGATGTGGAGGAACACCAGTGGCGAAGGCGGCTCTCTGGTCTGTAACTGACGCTGAGGCGCGAAAGCGTGGGGAGCAAACAGG
>AY397770.1.1450
TACGTAGGGGGCGAGCGTTGTCCGGAATTATTGGGCGTAAAGCGCGCGCAGGCGGTCCCTTAAGTCTGATGTGAAAGCCCACGGCTCAACCGTGGAGGGTCATTGGAAACTGGGGGACTTGAGTGCAGAAGAGGAGAGCGGAATTCCACGTGTAGCGGTGAAATGCTTAGAGATGTGGAGGAACACCAGTGGCGAAGGCGGCTCTCTGGTCTGTAACTGACGCTGAGGCGCGAAAGCGTGGGGAGCAAACAGG
>AY397773.1.1433
TACGTAGGTGGCAAGCGTTGTCCGGAATTATTGGGCGTAAAGCGCGCGCAGGCGGCTATGTAAGTCTGATGTTAAAGCCCGGGGCTCAACTCCGGTTCGCATTGGAAACTGCGTAGCTTGAGTGCAGAAGAGGAAAGCGGTATTCCACGTGTAGCGGTGAAATGCGTAGAGATGTGGAGGAACACCAGTGGCGAAGGCGGCTTTCTGGTCTGTAACTGACGCTGAGGCGCGAAAGCGTGGGGAGCAAACAGG
>AY398666.1.1303
TACGGAGGGTCCGAGCGTTAATCGGAATTACTGGGCGTAAAGCGTGCGCAGGCGGTTTGTTAAGCGAGATGTGAAAGCCCCGGGCTCAACCTGGGAATTGCATTTCGAACTGGCGAACTAAGAAGTCTTGTAGAGGGGGTAGATTCCAGGTGTAGCCGGTGAAATGCGTAGAGATCTGGAGGAATACCGGTGGCCGAAAGGCGGCCCCCTGGACAAAGACTGACGCCTCAGGCACGAAAGCCGTGGGGAGCCAAACAGG
>AY421708.1.1751
TTCCAGCTCCAATAGCGTATATTAAAATTGTTGCAGTTAAAAAGCTCGTAGTTGAATTTCTGCTGCATTGCATTTTCTCCTATACGAGTTTTTGCATTGTGGCTTATTTCGGTTATAAAATTTATTTTTATTTCCGGATGTTTACTTTGAGAAAATTAGAGTGCTCAAAGCAGGCTTTTGCCTTGAATAGTTTAGCATGGAATAATAAAGTAGGACTTTGGTTCTATTTTGTTGGTTTTAGGTACCAAAGTAATGGTTAATAGGAACAGTTGGGGGCATTCGTATTTAACTGTCAGAGGTGAAATTCTTAGATTTGTTAAAGACGAACTACTGCGAAAGCATTTGCCAAGGATGTTTTCATTAATCAAGAACGAAAGTTAGGGGATCGAAGACG
>AY421770.1.1788
TTCCAGCTCCAATAGCGTATATTAAAGTTGTTGCGGTTAAAAAGCTCGTAGTTGGATTTCTGCCGAGAACGACCGGTCCGCCCTCTGGGTGAGCATCTGGCTCGGTCTGGGCATCTTCTTGGAGAACGTAGCTGCACTTGACTGTGTGGTGCGGTATCCAGGACATTTACTTTGAGGAAATTAGAGTGTTTCAAGCAGGCGCACGCCTTGAATACATTAGCATGGAATAATAATATAGGACCTCGATTCTATTTTGTTGGTTTCTAGAGTTGAGGTAATGATTAATAGGGATAGTTGGGGGCATTCGTATTTAACTGTCAGAGGTGAAATTCTTGGATTTGTTAAAGACGGACTACTGCGAAAGCATTTGCCAAGGATGTTTTCATTGATCAAGAACGAAAGTTAGGGGATCGAAGACG
>AY421788.1.1785
TTCCAGCTCCAGTAGCGTATATTAAAGTTGCTGCGGTTAAAAAGCTCGTAGTTGGACATCTGCGTTAGATGACCGGTCCGCCCTCTGGGTGAGTACCTGGCCTGTCTCGGGCATCTTCATGGGGAACGAAACTGCACTTGACTGTGTGGATCGGTAGCCATGATTTTACTTTGAGGAAATCAATGTGTTTCAAGCAAGCATGCGCCTTGAATACATTAGCATGGAATATTTTTATAGGACTGTTGTTCTTTTTTGTTGGTTTATAGAATAATAGTAATGATTGACAGGGATAGTTGGGGGTATTTGTATTTAACTGTCAGAGGTGAAATTCTTGGATTTGTTAAAGACATACTACTGCGAAAGCATTTGCCAAGGATGTTTTCATTGATCAAGAACGAAAGTTAGGGGATCGAAGACG
>AY421789.1.1790
TTCCAGCTCCAATAGCGTATATTAAAGTTGTTGCGGTTAAAAAGCTCGTAGTTGGATTTCTGCTGAGGACGATCGGTCCGCCCTCTGGGTGAGTATCTGGCTCGGCCTTGGCATCTTCTTGGAGAACGTAACTGCACTTGACTGTGTGGTGCGGTATCCAGGACTTTTACTTTGAGGAAATTAGAGTGTTTCAAGCAGGCGCACGCCTTGAATACATTAGCATGGAATAATAAGATAGGACCTTTGTTCTATTTTGTTGGTTTCTAGAACTGAGGTAATGATTAATAGGGATAGTTGGGGGCATTCGTATTTAACTGTCAGAGGTGAAATTCTTGGATTTGTTAAAGACGGACTACTGCGAAAGCATTTGCCAAGGATGTTTTCATTGATCAAGAACGAAAGTTAGGGGATCGAAGACG
>AY421790.1.1789
TTCCAGCTCCAATAGCGTATATTAAAGTTGTTGCGGTTAAAAAGCTCGTAGTTGGATTTCTGCTGAAGACAACCGGTCTGCCCTCTGGGTGAGCATCTGGTTTGGATTCGGCATCATCTTAGAGAACGTATCTGCACTTGACTGTGTGGTGCGGTATCTTAGACTTTTACTTTGAGGAAATCAGAGTGCTTCAAGCAGGCGAATGCCTTGGATACATTAGCATGGAATAATATTTTAGGACCTTGGTTCTATTTTGTTGGTTTCTAGAATTGAGGTAACGTTTAATAGGGATAATTGGGGGCATTCGTATTTAACTGTCAGAGGTGAAATTCTTGGATTTGTTAAAGACGGACCAATGCGAAAGCATTTGCCAAGGATGTTTTCTTTGATCAAGAACGAAAGTTAGGGGATCGAAGACG
>AY422716.1.1545
TACGTAGGTGGCAAGCGTTGTCCGGATTTATTGGGCGTAAAGGGGGCGCAGGCGGTTTCTTAAGTCTGATGTGAAAGCCCACGGCTTAACCGTGGAAGTGCATTGGAAACTGGGGAACTTGAGTACAGAAGAGGAAAGTGGAACTCCATGTGTAGCGGTGGAATGCGTAGATATATGGAAGAACACCAGTGGCGAAGGCGACTTTCTGGTCTGTCACTGACGCTGAGGCCCGAAAGCGTGGGTAGCAAACAGG
>AY422963.1.1029
CACCGGCAGCTCTAGTGGTAGCTGTTTTTATTGGGCCTAAAGCGTTCGTAGCCGGTTTGATAAGTCACTGGTGAAATCCTGTAGCTTAACTGTGGGAATTGCTGGTGATACTGTTGAACTTGAGGTCGGGAGAGGTTAGCGGTACTCCCAGGGTAGAGGTGAAATTCTGTAATCCTGGGAGGACCACCTGTGGCGAAGGCGGCTAACTGGAACCAACCTGACGGTGAGGGACGAAAGCTAGGGGCGCGAACCGG
>AY422964.1.1020
CACCGGCAGCTCGAGTGGTAGCTGTTTTTATTGGGCCTAAAGCGTTCGTAGCCGGTTTGATTAGTCTTTGGTGAAAGCTTGTAGCTTAACTATAAGAATTGCTGGAGATACTATCAGACTTGAAGTCGGGAGAGGTTAGAGGTACTACCGGGGTAGGGGTGAAATCCTATAATCCTGGGAGGACCACCTGTGGCGAAGGCGTCTAACTGGAACGATCTTGACGGTGAGTAACGAAAGCCAGGGGCGCGAACCGG
>AY422969.1.1034
CACCGGCAGCTCTAGTGGTAACAATTTTTATTGGGCCTAAAGCGTCCGTAGCCGGTTTAATAAGTCTCTGGTGAAATCCTGTAGCTTAACTGTGGGAATTGCTGGAGATACTATTAGACTTGAGACCGGGAGAGGTTAGAGGTACTCCCAGGGTAGAGGTGAAATTCTGTAATCCTGGGAGGACCGCCTGTTGCGAAGGCGTCTAACTGGAACGGTTCTGACGGTGAGGGACGTAAAGTTACGGGCGCGAACCGG
>AY422971.1.1027
CCCCGGCAGCTCTAGTGGCAACTGTTTTTATTGGGCCTAAAGCGTTCGTACCCGGTTTGATAAGTCACTGGTGAAATCCTGTAGCTTAACTGGGGAAATTGCTGGAGATACTGTTGAACTTGAGGTCGGGAGAGGTTAGCGGCTCTCCCAGGGTAGAGGTGAAATTCTGTAATCCTGGGGAGACCCCCTGTGGCAAAGGGGGGTAACTGGAACGAACCTGACCGTGAGGGACAAAATCTAGGGGCGCGAACCGG
>AY422983.1.1406
TACGTAGGTGGCAAGCGTTGTCCGGATTTATTGGGCGTAAAGCGCGCGCAGGCGGCTATGTAAGTCTGGTGTTAAAGCCCGGGGCTCAACCCCGGTTCGCATCGGAAACTGTGTAGCTTGAGTGCAGAAGAGGAAAGCGGTATTCCACGTGTAGCGGTGAAATGCGTAGAGATGTGGAGGAACACCAGTGGCGAAGGCGGCTTTCTGGTCTGTAACTGACGCTGAGGCGCGAAAGCGTGGGGAGCAAACAGG
>AY422984.1.1440
TACGTAGGTGGCAAGCGTTATCCGGAATTATTGGGCGTAAAGCGCGCGCAGGCGGTCTTTTAAGTCTGATGTGAAAGCCCACGGCTCAACCGTGGAGGGTCATTGGAAACTGGGGGACTTGAGTGCAGGAGAGAAAAGTGGAATTCCACGTGTAGCGGTGAAATGCGTAGAGATGTGGAGGAACACCAGTGGCGAAGGCGGCTTTTTGGCCTGTAACTGACGCTGAGGCGCGAAAGCGTGGGGAGCAAACAGG
>AY422985.1.1459
TACGTAGGTGGCAAGCGTTGTCCGGAATTATTGGGCGTAAAGCGCGCGCAGGCGGCTTCTTAAGTCTGATGTGAAAGCCCGCAGCTCAACTGCGGAGGGTCATTGGAAACTGGGAAGCTTGAGTGCAGAAGAGGAGAGTGGAATTCCACGTGTAGCGGTGAAATGCGTAGAGATGTGGAGGAACACCAGTGGCGAAGGCGGCTCTCTGGTCTGTAACTGACGCTGAGGCGCGAAAGCGTGGGGAGCAAACAGG
>AY422986.1.1488
TACGTAGGTGGCAAGCGTTATCCGGAATTATTGGGCCGTAAAGCGCGCGCAGGCGGTTTCTTAAGTCTGATGTGAAAGCCCCGGCTCAACCGTGGAGGGTCATTGGAAACTGGGGAACTTGAGTGCAGAAGAGAAAAGCGGAATTCCACGTGTAGCGGTGAAATGCGTAGAGATGTGGAGGAACACCAGTGGCGAAGGCGGCTTTTTGGTCTGTAACTGACGCTGAGGCGCNGAAAGCGTGGGGAGCAAACAGG
>AY422987.1.1471
TACGTAGGGGGCAAGCGTTGTCCGGAATTATTGGGCGTAAAGCGCGCGCAGGCGGTCTTTTAAGTCTGATGTGAAAGCCCACGGCTTAACCGTGGAGGGTCATTGGAAACTGGAGGACTTGAGTGCAGAAGAGGAGAGTGGAATTCCACGTGTAGCGGTGAAATGCGTAGAGATGTGGAGGAACACCAGTGGCGAAGGCGACTCTCTGGTCTGTAACTGACGCTGAGGCGCGAAAGCGTGGGTAGCGAACAGG
>AY422988.1.1498
TACGTAGGTGGCAAGCGTTGTCCGGATTTATTGGGCGTAAAGCGCTCGCAGGCGGTCTTTTAAGTCTGATGTGAAAGCCCACGGCTTAACCGTGGAGGGTCATTGGAAACTGGAGGACTTGAGTGCAGAAGAGGAGAGTGGAATTCCATGTGTAGCGGTGAAATGCGTAGAGATATGGAGGAACACCAGTGGCGAAGGCGACTCTCTGGTCTGTAACTGACGCTGAGGAGCGAAAGCGTGGGTAGCGAACAGG
>AY423547.1.1842
TTCCAGCTCCAATAGCGTATATTAAAGTTGCTGCAGTTAAAAAGCTCGTAGTTGGATTTGTGGAGCGGCCATCCGGCGCGGCGCCTTCTCTCTGTAGTCGGTGCCGCTAGTCCCGGCTTCGCGGCCGCTCCTTCTTCGGGAGGCGAGTGGCTGGCATTAGGTTGTCGGCCGCTTCGCGCCCGTCTTTTACTGTGAAAAAATTAGAGTGTTCAAAGCAGGCTTAGGCCGTTGCATACATTAGCATGGAATAATGAGACAAGGCCGCGGTGGTCTTTTCCGTTGGTTTGCCACACGCCGCAATGATTAAAAGGAACGGTTGGGGGTATTCGTATTCAACTGTCAGAGGTGAAATTCTTGGATTTGTGGAAGACGAACTACTGCGAAAGCATTTACCAAGGATGTTTTCATTAATCAAGAACGAAAGTTAGGGGATCGAAGATG
>AY423626.1.1281
TACGTANGGTGCGAGCGTTAATCGGAATTACTGGGCGTAAAGCGTGCGCAGCCGGCCTGATAAGTCANATGTGAAATCCCCCGAGCTCAACTTGGGAACTGCGTTTGAAGCTATCAAGCTATAAATATGTCCAGAGGGGGGTAGAATTCCCGTGTAGCAGTGAAATGCGTAGAGATGTGGAGGAATACCAATGGCGAAGGCAGCCCCCTGGGATAATATTGACGCTCATGCACGAAAGCGTGGGGAGCAAACAGG
>AY423718.1.1438
TACGTAGGGTGCGAGCGTTGTCCGGAATTATTGGGCGTAAAGGGCTCGTAGGCGGTTTGTCGCGTCGGGAGTGAAAACGCCGTGCTTAACACGGCGCTTGCTTTCGATACGGGCAGACTAGAGGTATTCAGGGGAGAACGGAATTCCTGGTGTAGCGGTGAAATGCGCAGATATCAGGAGGAACACCGGTGGCGAAGGCGGTTCTCTGGGAATGACCTGACGCTGAGGAGCGAAAGTGTGGGGAGCGAACAGG
>AY423719.1.1445
TACGTAGGGTCCGAGCGTTGTCCGGAATTATTGGGCGTAAAGGGCTCGTAGGCGGTTTGTCGCGTCGGGAGTGAAAACACCGGGCTTAACTCGGTGCTTGCTTTCGATACGGGCAGACTTGAGGTATGCAGGGGAGAACGGAATTCCTGGTGTAGCGGTGAAATGCGCAGATATCAGGAGGAACACCGGTGGCGAAGGCGGTTCTCTGGGCATTACCTGACGCTGAGGAGCGAAAGTGTGGGGAGCGAACAGG
>AY424818.1.1497
TACGGAGGGTGCAAGCGTTAATCGGAATTACTGGGCGTAAAGCGTGCGTAGGCGGTTATTTAAGTCAGATGTGAAAGCCCTGGGCTTAACCTGGGAACTGCATTTGATACTGGATGACTCGAGTTGAGTAGAGGAGAGTGGAATTTCAGGTGTAGCGGTGAAATGCGTAGAGATCTGAAGGAACACCAGTGGCGAAGGCGGCTCTCTGGACTCAAACTGACGCTGAGGTACGAAAGCGTGGGTAGCAAACAGG
>AY424823.1.1504
TACGTAGGGTGCAAGCGTTAATCGGAATTACTGGGCGTAAAGCGTGCGCAGGCGGTTTTGTAAGTCAGATGTGAAATCCCCGAGCTCAACTTGGGAACTGCGTTTGAAACTACAAGGCTAGAATATGTCAGAGGGGGGTAGAATTCCACGTGTAGCAGTGAAATGCGTAGAGATGTGGAGGAATACCAATGGCGAAGGCAGCCCCCTGGGATAATATTGACGCTCATGCACGAAAGCGTGGGGAGCAAACAGG
>AY424826.1.1455
GACGAAGGGGGCTAGCGTTGTTCGGAATTACTGGGCGTAAAGGGCGCGTAGGCGGTTTGTTAAGTCAGGCGTGAAAGCCCTGGGCTCAACCTGGGAGGTGCGCTTGATACTGGCAAGCTTGAGTGCAGGAGAGGATGGTGGAATTCCCAGTGTAGAGGTGAAATTCGTAGATATTGGGAAGAACACCGGTGGCGAAGGCGGCCATCTGGACTGCAACTGACGCTGAGGCGCGAAAGCGTGGGGAGCAAACAGG
>AY424899.1.1434
TACGGAGGGTCCGAGCGTTATCCGGAATCATTGGGTTTAAAGGGTCCGCAGGCGGGCCAGTAAGTCAGGGGTGAAAGTTTGCGGCTCAACCGTAAAATTGCCTTTGATACTGCTGGTCTTGAGTTGTGGTGAAGTGGCCGGAATATGTGGTGTAGCGGTGAAATGCATAGATATCACATAGAACACCGATTGCGAAGGCAGGTCACTAACCACACACTGACGCTGATGGACGAAAGCGTGGGGAGCGAACGGG
>AY424900.1.1454
TACGGAGGGTCCGAGCGTTATCCGGAATCATTGGGTTTAAAGGGTCCGCAGGCGGGCCAGTAAGTCAGGGGCAAAGTTTGCGGCTCAACCGTAAAATTGCCTTTGATACTGCTGGTCTTGAGTTGTGGTGAAGTGGCCGGAATATGTGGTGTAGCGGTGAAATGCATAGATATCACATAGAACACCGATTGCGAAGGCAGGTCACTAACCACACACTGACGCTGATGGACGAAAGCGTGGGGAGCGAACGGG
>AY425009.1.2062
TTCCAGCACCAATAGCGTATATTAATGCTGCTGCTGTTAAAAAGCTCGTAGTTGGATCCAGAGCTCAGGTTGCAATATGGCCTGCCTTGGCGTTGACGCGTACAGCCGAGGCGTTCAGGGTAGGGTTTACCATTTGCGTCAAGACCTGATCTCTATGAACGGTGGTAATGGAGCTCTGCGAGTAGGCTCCTTCATTGGGGCTGAAAGCGCCTACGCATATACCATATGCTTACGGGTCGACCACCGATGTTACTGTGAACAAACCAGCGTGTCCAAAGCAGGCGTATGTCTTGAATGATAAAGCATGGAATAACAAGGGATCGATTCTCTCGGTTCTTTTTGTTGGTTTTTAACCCGGAAGGAGGAATTTAAGTGGTGGACCCTAGTCACGTCGGTTCTCGAACCTTCGTGTCTAGACCACCACCCAGCGGGATCAATAGGGACTGCCGGGGTCGTACGTACTCCCACGTCAGAGGTGAAATTCTTAGATCGTGGGAAGACGAACTTCTGCGAAAGCATTCGACAAGAATGTCTTCATTAATCAAGAACGAGAGTGTGGGGATCGAAGATG
>AY425010.1.2046
TTCCAGCACCAATAGCGTATATTAATGCTGCTGCTGTTAAAAAGCTCGTAGTTGGATCCAGAGTACAGGTTACATCGGGCTTCTTCAGGGACGTCTCCCGTACTGGGAGTCGTTTTCTGTTGAAGATCAAAACCCGTTGTATCAAGACTTGTACTCTATTAATGGTGGTAATGGAGCCCTGCTATTAGGCTCCTTCATTGGGGCTGAACGCGATTACGTGTCAACCATACGCATACGGGTCGACCACCGAAGTTACTGTGAACAAACCAGCGTGTCCAAAGCAGGCGTTCGCCCTGAATGATAAAGCATGGAATAACAAGGGATCGATTCTCTCGGTCATTTTTGTTGGTTCTTAACCCGAGAAGGAATAATTTAAGGTAAGGCTCCAAACCTGACACTCGTGCCAGCGAGGACCTTGCCCCAGCGGGATCAATAGGGACTGCCGGGGTCGTACGTACTCCCACGTCAGAGGTGAAATTCTTAGATCGTGGGAAGACGAACTTCTGCGAAAGCATTCGACAAGAATGTCTTCATTAATCAAGAACGAGAGTGTGGGGATCGAAGATG
>AY425011.1.2067
TTCCAGCACCAATAGCGTATATTAATGCTGCTGCTGTTAAAAAGCTCGTAGTTGGATCCAGAGTTCAGGTTGCAATACGGCTCATTCCTAGTGTTGACGCGTACTGCTGATACATTCAGGCTTGAGGTACACCGTTTGCGTCAAGACCTGAGCTCTATGAACGGTGGTAATGGAGCTCTGTGAGTAGGCCCCTTCATTGGGGTTGAAAGCGCCTACGCATATACCATATGCTTACGGGTCGACCACCGATGTTACTGTGAACAAACCAGCGTGTCCAAAGCAGGCGTATGCCTTGAATGATAAAGCATGGAATAACAAGGGATCGATTCTCTCGGTTCTTTTTGTTGGTTTTTAACCCGGAAGGAGTAATTCAAGTGACGGACCCTAGTCGCGTTGGTCTTAGGACTTTCGCTTCTAGACCGTCGCCCAGCGGGATCAATAGGGACTGCCGGGGTCGTACGTACTCCCACGTCAGAGGTGAAATTCTTAGATCGTGGGAAGACGAACTTCTGCGAAAGCATTCGACAAGAATGTCTTCATTAATCAAGAACGAGAGTGTGGGGATCGAAGATG
>AY425012.1.2148
TTCCAGCACCAATAGCGTATATTAATGCTGTTGCTGTTAAAAAGCTCGTAGTTGGATCCAGGGCATAGGTTGAAAGGCGGCCCAATCGGATCTGACTAGCGTACTGCTACGAGGAAATCGGTTGGGGCAAACCCCTTTCGTCAAGACCTGTGCTCTATGAACGGTGGTAATGGTGCCTCGCGAGTAGGCCATTCATTTGGGTGAAAGCAATCACGCGTAAACCATACGCACACGGGTCGACCACCGATGTTACTGTGAACAAACCAGCGTGCCCAAAGCAGGCGTTCGCCGTGAATGATAAAGCATGGAATAACAAGGGATCGATTCTCTCGGTACTTTTTGTTGGTTCTTGAGCCGAGCAGAAATAACACAAACGGGGCTCTAAACAGTTTTCTTCGGAATTCTGCGCAGACCTCGTCGAACGGGATCAATAGGGACTGCCGGGGTCGTACGTACTTCCACGTCAGAGGTGAAATTCTTAGATCGTGGGAAGACGAACTTCTGCGAAAGCATTCGACAAGAATGTCTTCATTAATCAAGAACGAGAGTGTGGGGATCGAAGATG
>AY425013.1.2032
TTCCAGCACCATAGCGTATATTAATGCTGCTGCTGTTAAAAAGCTCGTAGTTGGATCCAGAGCTAGGTGTAGGAGGGTGCCATGGTAAATCTTGAAAGGCGCAATTGTCCGATGGCTCTGCTATAGGGTCAAACACTCTACATCAAGACCTGGGCTCTATCAACGGTGGTAATGGCACCCTGTGAGTAGGCTCCTTCACGGGAGTTGAAAGCGCTTACGCGTATACCATGCGCATACGGGTCGACCACCGATGTTACTGTGAACAAACCAGCGTGCCCAATGCAAGGCGTAAGTCTTGAATGGTAAAGCATGGAATAACAAGGGATCGATCCTCTCGGTTCTATTTTGTTGGTTTTCAGCCCGAGAAGGAGTAATTCGAGCCGTTGGATTCTTTCTCGTATCTTCGGATTCAAGTAAGACCGCGGTTCAGCGGGATCAATAGGGACTGCCGGGGTCGTACGTACTCCCACGTCAGAGGTGAAATTCTTAGATCGCGGGAAGACGAACTTCTGCGAAAGCATTCGACAAGAATGTCTTCATTAATCAAGAACGAGAGTGTGGGGATCGAAGATG
>AY425014.1.2014
TTCCAGCACCGGATTCGTATATTAATGCTGCTGCTGTTAAAAAGCTCGTAGTTGGATCCAGGGTTCAGGTTGTAGGGTGCCATGCTTTTCTGGTTGGGCGTGTAGTCTGGTCAGAGGGTATGGGTCAAACATTCTGCATTAAAACCTGCGCTATATCAAGGTGGTGAATGGTGCCCTGCGATTAAGTCTTCGGACCGAAAGCACCTCCGCGCAAACCACGCGCTCATGGGTCGACCACCGATGTTACTGTGAACAAACCAGCGTGTCCAAAGCAGGCGAAAGTCATATGAATGGTAAAGCATGGAATAACAAGGGATCGACCATCTTGGTCCTTCTTGTTGGTTCTCAATCCGAGAATGGGGAATTCAAGCAGTCCGGTCCCTCTGAAAGCTTTGCTGATGAGAACCTCTGCCGAACGGGATCAATAGGGACTGCCGGGGCCGTACGTACTCATGCGTCAGAGGTGAAATTCTTAGATCGCATGAAGACGAACTTCTGCGAAAGCATTCGGCAAGAATGTCTTCATTAATCAAGAACGAGAGTGTGGGGATCGAAGATG
>AY425015.1.2052
TTCCAGCTCCAAAAGCGTATATTAACGCTGCTGCTGTTAAAGGGTTCGTAGTTGAATTGTGGCTCGCGAATCCGCTGTCCCGTCCTCTTGAGGGCGCCAGCGCTCGCTTGCCGTGAACATTCGAAACACAAAACACGGGAATGGTTCCTTTCCATCCTCGCATGTCATGCATGCGGAAAGGCGCCCGTGATTTTTACTGTGACTAAAAAAGCGCGACCAAAGCTAGTCGTTCGACCTGTATTTTCAAGCATGGGATAACAAAGCTAACCTTCGGATATTTCCGGTTTCGGCTTTTGTTGGTTTTAACAGTCCGTAGGACATTATAAGTGAGTGTGACAGCCCTTTCGGGGGTTCCGGCTTGCCGGTTCATTTCGCTTCAGAATGAAAGAGGGTTGTCGGGGGAGAACGTACTGAGGCGTGAGAGGTGAAATTCTTAGACCGCCTTAAGACGAACTACAGCGAAGGCATTCTCCAAGGATACCTTCCTCAATCAAGAACCAAAGTGTGGAGATCGAAGATG
>AY425016.1.2084
TTCCAGCTCCAAGAGCGTATATTAACGCTTCTGCTGTTAAAGGGTTCGTAGTTGAACTGAGGGCTGGCAAGGAGACAGTACCGTCCCATCACCGGATCGTTGACGCCTGCTCTTGCTGCCGTGAACGTCAGAAACAAACATCGCGGGAATGGTTCCCCCCACCTTTCGCGTGCAATGTACGCAGGGGGGCGCCCGTGTGTCTTACTGTGACTAAAAAAGCGCGACCAAAGCAGTCGTTCGACATGAATTTGAAAGCATGGGATAACGAGGCCACCTACGGGTTACCGTTTCGGCTTTTGTTGGTTTTAAAGATCTGTGGGAGATTATGGCTTTTGCATTGACAAGCGGTTCGGGGTTCCGTCCCCACGCCTCCGCTCCGGCGGCTTGCAAGGCCCTGAATGAAGGAGGGTTGTTCGGGGGAGAACGTACTTGAGCGTGAGAGGTGAAATTCTTAGACCGCTCAAAGACGAACTACAGCGAAGGCATTCTCCAAGGATACCTTCCTCAATCAAGAACCAAAGTGTGGAGATCGAAGATG
>AY425017.1.2113
TTCCAGCTCCAAGAACGTATATTAACGCTGTTGCTGTTAAAGGGTTCGTAGTTGAACTGAGGGCTGTCAATGAGATAGGTGCGTCCCATCCTCCGGATCGGCGACCCCTACTTTTGCAGTCCGTGAACGTCAGAAACAAACATCGCGGAAATGTTCCCTCCGGATACGCGTGCAATGTACGCAGGGGGGCGTCCGTGTGTCTTACTGTGACTAAAAAAGCGCGACCAAGGCAGTCGTACGACCTGAATTTGAAAGCATGGGATAAACAAGACGACCTACGGATTTCCGTTTCGGCTTTTGTTGGTTTTAATGATCTGTGGGAGATTATGGTCATGCATTGACAAGCGGTTCGGGGTTTCGTCCCCACGGCCTCCGCCTCACGGCGGCTTGCAGGACCCTGGAATGAAGGAGGGTTGTTCGGGGGAAAACGTACTTGAGCGTGAGAGGTGAAATTCTTAGACCGCTCAAAGACGAACTACAGCGAAGGCATTCTCCAAGGATACCTTCCTCAATCAAGAACCAAAGTGTGGAGATCGAAGATG
>AY425018.1.2062
TCCAGCTCCAAAAGCGTATATTAACGCTGTTGCTGTTAAAGGGTTCGTAGTTGAAATTGAGGGTTGCTCAAGATTGGCGGGTTGTCCTCCGGGGCCCCGCCGCTTGCAACTCGCGAACATTCGAAACAAGTAGCACGGGAGCGAATTTCCCTCCGAACACCGCGTGCAACGCACGCAGGAGGGCGCCCGTGATCTTTACTGTGATTAAAAAAGCGTGACCAAAGCAGTCATCCGACATGAATTTCCAAGCATGGGATAACATCTGTACCTTCGGACTTCCGTTGGCTTTTGTTGGTTTTAAGGGTCTTAAGGAGATTAAGGCGCCGCGCGACACGCCAAAGAGTTTTACATTCCTAGGTGATCCGGGCAACCGGTTCGCGGCGCTCATAATGAAGGAGGGTTGTCGGGGACGAACGTACTCGCGCGTGAGAGGTGAAATTCATAGACCGCGCGAAGACGAACAACAGCGAAGGCATTCGTCAAGGATACCTTCCTCAATCAAGAACCAAAGTGTGGGGATCGAAGATG
>AY425020.1.2135
TTCCAGCTCCAAGAGCGTATATTAACGCTGTTGCTGTTAAAGGGTTCGTAGTTGAATTGTGGGTTTGTTGGATGGTTGACCACGTCCTCCTCACAACGAGGCAGGGCGCTCACGCCACAATCCCGAGAACAACAGAAACAAGTACCACGGGAACGCTTTCCTCAGACTCGCGGACAATGCCCGCAGAGGAACGCCCGTGTTCATTACTGTGACTAAAAAAGTGCGACCAAAGCAGTCCAACGACATGAATTAGAAAGCATGGGATAACAAAGGAGCAGCCTATTGGCTACCGTTTCGGCTTTTGTTGGTATTGACAGTCTATAGGAGACTATGGATGGCGACGACCGGTGAAGGGATTTTTTTCCCGACATTTCCTGCCAGCTTCGGTTGTCAGGCTTCGCCATTCAGGAATGAAGGAGGGTTGGCTCGGGGGAAAACGTACTTGAGTGTGAGAGGTGAAATTCTTAGACCACTCAAAGACGAACTACAGCGAAGGCATTTTCCAAGGATACCTTCCTCAATCAAGAACCAAAGTGTGGAGATCGAAGATG
>AY425021.1.2158
TTCCAGCTCCAAGAGCGTATATTAACGCTGTTGCTGTTAAAGGGTTCGTAGTTGAATTGAGGGTGCCCAGGTGGTCGGCCCCGTCCCATACCCTTCTGGGTCTTGGCGACAACCGCTCCTGGCACTCGTGAACGACAGAAACAAAGACCACGGGATTTCTCCCCGCAACATCACCACACGTACGATGTACGTCGTGTGCGGGGGCGCCCGTGATTTTTACTGTGACTAAAAAAGCGCGACCAAAGCAGTCTTGCGACTTGAATTTCAAAGCATGGGATAACAACGAAGCGACCTACGGATTACCGTTTCGGCTTTTGTTGGTTTTAAAGGTCTGTGGGAGACTATGGGCCCGCACGACAAGCGGTCGGAGGCAGCTTGCTGTTTTCCTACGCCTCCGTGATCCTCGTGGTTACGGTTTGCGGCGCCCAGGAATGAAGGAGGGTTGTTCGGGGGAGAACGTACTTGAGCGTGAGAGGTGAAATTCTTAGACCGCTCAAAGACGAACTACAGCGAAGGCATTCTTCAAGGATACCTTCCTCAATCAAGAACCAAAGTGTGGAGATCGAAGATG
>AY425024.1.2174
TTCCAGCTCCAAGAGCGTATATTAACGCTGTTGCTGTTAAAGGGTTCGTAGTTGAATTGTGGAGTATGACCACGGGATTCAGTCCTTTTCCCACGGTCTAGGAACGTGCCCGATCATACTCCGAGAACGTCAGAAACTAAGATCACGGAAGCGTTTTTTACAAATTGCGCACCGACTACGCGAGCAATGTGTCGCTGGTGGACGTCCGTGTTTTTTACTGGGACTAAAGAAGTGCGACCAAGGCAGTCCATCGACATGAATTAGAAAGCATGGGATAACAAAGCAGCAGCCTATGAGCTACCGTTTAGGCTTTTGTTGGTTTTAAAGGTTCGTGGGAGATTACGGGTGTGTAGGACCGGCGTTGTGGGGTCTTCGGATCCCCTCGTCTCCTCCTGGTATCGGAAACGGTGCCTGCGGGCCTACTTCACTCAGGAATGAAGGAGGGTTGCTCGGGGGAAAACGTACTTGGGCGTGAGAGGTGAAATTCTTAGACCGCCCAAAGACGAACTACAGCGAAGGCATTTTCCAAGGATACCTTCCTCAATCAAGAACCAAAGTGTGGGGATCGAAGATG
>AY425025.1.2176
TTCCAGCTCCAAGAGCGTATATTAACGCTGTTGCTGTTAAAGGGTTCGTAGTTGAACTGTGGAATATGACGCCGAGGCCTACCCTTTTTCCCACGGTCTAGGGAAACCTCGATCATATTCCGAGAACGTCAGAAACTAAGATCACGGGAGCGTTTTTTAACAAATGGCCGCCGAATACGCGAGCAATGTTCGCTGGCGGACGTCCGTGTTCATTACTGTGACTAAAGAAGTGCGACCAAGGCAGTCCATCGACATGAATTAGAAAGCATGGGATAACAAAGGAGCAGCCTATGAGCTACCGTTTAGGCTTTTGTTGGTTTTAAAGGTTCGTGGGAGATTACGGGCTGGCAAGACCGGCGTTGCGGAGTCTTCGGATTCCCTCGTCTCCCCCTTGTGCCGGAAACGGTGCCTGGGGGCTTGTCAGATCCAGGAATGAAGGAGGGTTGCTCGGGGGGAAACGTACTTGGGCGTGAGAGGTGAAATTCTTAGACCGCCCAAAGACGAACTACAGCGAAGGCATTTTCCAAGGATACCTTCCTCAATCAAGAACCAAAGTGTGGGGATCGAAGATG
>AY425293.1.1350
GGGGGTCGCGAGCGTTAATCGGAATAACTGGGCGTAAAGGGCACGCAGGCGGACTTTTAAGTGGGATGTGAAAGCCCCGGGCTTAACCTGGGAATTGCATTTCAGACTGGGAGTCTAGAGTACTTTAGGGAGGGGTAGAATTCCACGTGTAGCGGTGAAATGCGTAGAGATGTGGAGGAATACCGAAGGCGAAGGCAGCCCCTTGGGAATGTACTGACGCTCATGTGCGAAAGCGTGGGGAGCAAACAGG
>AY425300.1.1772
TTCCAGCTCCAATAGCGTATATTTAAGTTGTTGCAGTTAAAAAGCTCGTAGTTGGATTTCGGGTGGGACCTGCCGGTCCGTCGTTGCGATGTGCGCTGGCCGGTCCCATCTTGTTGTCGGGGACCAGCTCCTGGGCTTCACTGTCCGGGACTGGGAGCCGACGAAGTTACTTTGAGTAAATTAGAGTGTTCAAAGCAAGCCTACGCTCTGAATATATTAGCATGGAATAACACGATAGGACTCTGGCTTATCTTGTTGGTCTGTGAGACCAGAGTAATGATTAAGAGGGACAGTCGGGGACATTCGTATTTCATTGTCAGAGGTGAAATTCTTGGATTTATGAAAGACGAACTTCTGCGAAAGCATTTGTCAAGGATGTTTTCATTAATCAAGAACGAAAGTTGGGGGCTCGAAGACG
>AY425301.1.1772
TTCCAGCTCCAATAGCGTATATTTAAGTTGTTGCAGTTAAAAAGCCCGTAGTTGGATTTCGGATGGGATTTGCCGGTCCGTCGTTGCGATGTGCACTGGCAAGTCCTATCTTGTTGTCGGGGACTAGCTCCTGGGCTTCACTGTCCGGGACTAGGAGCCGGCGAAGTTATTTTGAGTAAATTAGAGTGTTCCAAGCAAGCCTACGCTCTGAATATATTAGCATGGAATAACACGATAGGACTCTGGCTTATCTTGTTGGTCTGTGAGACCAGAGTAATGATTAAGAGGGACAGTCGGGGACATTCGTATTTCAATGTCAGAGGTGAAATTCTTGGATTTTTGAAAGACGAACTTCTGCGAAAGCATTTGTCAAGGATGTTTTCATTAATCAAGAACGAAAGTTGGGGGCTCGAAGACG
>AY425306.1.1758
TTCCAGCTCCAATAGCGTATATTTAAGTTGTTGCAGTTAAAAAGCTCGTAGTTGGATTTCGGGTGGGCGAGGCCGGTCCGCCGTCTCGGTGTGCACTGGCTGCGCCCATCTTCTTGCTGGGGACGCGCTCCTGGCCTTTGTTGGCTGGGACGTGGAGTCAGCGATGTTACTTTGAAAAAATTAGAGTGTTCAAAGCAGGCCTTGGCTCTGAATACATTAGCATGGAATAACACGATAGGACTCTGGTCCTATTTTGTTGGTCTTCGGGACCGGAGTAATGATTAATAGGGACAGTTGGGGGCATTCGTATTTCATTGTCAGAGGTGAAATTCTTGGATTTATGAAAGACGAACTTCTGCGAAAGCATTTGCCAAGGATGTTTTCATTGATCAAGAACGAAAGTTGGGGGCTCGAAGATG
>AY425320.1.1726
TTCCAGCTCCAATAGCGTATATTTAAGTTGTTGCAGTTAAAAAGCTCGTAGTTGGATTTCGGTTGAGAGCGGCCGGTCCGCCGTTTGGTGTGCACTGGCTGGTTTCAGCTTCCTGCAGAGGACGCGCTCTGGGCTTAATCGTCTGGACGTGGAGTCTGCGTGGTTACTTTGAAAAAATTAGAGTGTTCAAAGCGGGCTTACGCTTGAATATTTCAGCATGGAATAACACTATAGGACTCCTGTCCTATTTCGTTGGTCTCGGGACGGGAGTAATGAATGATTAAGAGGGACAGTTGGGGGCATTCGTATTTCAATGTCAGAGGTGAAATTCTTGGATTTTTGAAAGACGAACTTCTGCGAAAGCATTTGCCAAGGATGTTTTCATTAATCAAGAACGAAAGTTGGGGGCTCGAAGATG
>AY425321.1.1750
TTCCAGCTCCAATAGCGTATATTTAAGTTGTTGCAGTTAAAAAGCTCGTAGTTGGATTTCGGTTGGAAGCGGCCGGTCCGCCGTTCGGTGTGCACTGGCTGGTTTCAACTTCCTGCCGAGGACGCGCTCCTGGGTTTAACGATCTGGGACGCGGAGTCGGCGTGGTTACTTTGAAAAAATTAGAGTGTTCAAAGCGGGCTTACGCTTGAATATATTAGCATGGAATAACACTATAGGACTCCTGTCCTATTTCGTTGGTCTCGGGACGGGAGTAATGATTAAGAGGAACAGTTGGGGGCATTCGTATTTCATTGTCAGAGGTGAAATTCTTGGATTTATGAAAGACGAACTTCTGCGAAAGCATTTGCCAAGGATGTTTTCATTAATCAAGAACGAAAGTTGGGGGCTCGAAGATG
>AY425322.1.1776
TTCCAGCTCCAATAGCGTATATTTAAGTTGTTGCAGTTAAAAAGCTCGTAGTTGGATTTCGGATGGAGGCGACCGGTCCGCCGTTGCGGTGTGCACTGGACGCTTCTTTCTTGTTGTCGGGGACGCGCTTCTGGCCTTAACTGGCTGGGACGCGGAGTCGGCGCTGTTACTTTGAAAAAATTAGAGTGTTCAAAGCAGGCATCCGCTCTGAATACATTAGCATGGAATAACGCTATAGGACTCTGGTCCTATTGTGTTGGTCTTCGGGACCGGAGTAATGATTAAGAGGGACAGTTGGGGGCATTCGTATTTCATTGTCAGAGGTGAAATTCTTGGATTTATGAAAGACGAACTTCTGCGAAAGCATTTGCCAAGGATGTTTTCATTAATCAAGAACGAAAGTTGGGGGCTCGAAGACG
>AY425461.1.1859
TTCCAGCTCCAATAGCGTATATTAAAGTTGTTGCAGTTAAAAAGCTCGTAGTTGGATCTCGGGTTCGGACTGGCGGTTCGCCTCGCGGCGTTACTGCCCGTTCCGACCTCCCTGCTCGGTTCGCTCCTGGTGCTCTTCACCGAGTGCTAGGAGCGGCCGGGACGTTTACTTTGAAAAAATTAGAGTGCTCAAAGCAGGCCGGTAGTAGCCTGAATAATAGCGCATGGAATAATAGAATAGGACCTCGATTCTATTTTGTTGGTTTTCGGAGCTCGAGGTAATGATTAAGAGGGACAGACGGGGGCATTCGTATTACGGTGTTAGAGGTGAAATTCTTGGATCGCCGTAAGACGAACTACTGCGAAAGCATTTGCCAAGAATGTTTTCATTAATCAAGAACGAAAGTCAGAGGTTCGAAGACG
>AY425468.1.1813
TTCCAGCTCCAATAGCGTATATTAAAGTTGTTGCAGTTAAAAAGCTCGTAGTTGGATCTCGGGTTCGGACTGGTTGCACTCCTCGCGGAGTTGCGACCCGCTCCGACCTGTTTTTCGGTTCTGCGCCCGGTTTTCTTAACCGAATGCCGGGTGCGGCCGAGACGTTTACTTTGAAAAAATTAGAGTGCTTAAAGCAGGCTCGACAGCCTGAATAGTAGCGCATGGAATAATAGAATAGGACCTCGGTTCTATTTTGTTGGTTTTCGGAGCTCGAGGTAATGATTAAGAGGGACAGACGGGGGCATTCGTATTACGGTGTTAGAGGTGAAATTCTTGGATCGCCGTAAGACGAACTACTGCGAAAGCATTTGCCAAGAATGTTTTCATTAATCAAGAACGAAAGTCAGAGGTTCGAAGACG
>AY425469.1.1808
TTCCAGCTCCAATAGCGTATATTAAAGTTGTTGCAGTTAAAAAGCTCGTAGTTGGATCTCGGGTTCGGACTGGTTGCACGCCCAGCGGCGTTGCGACCCGATCCGACCTGTTTTTCGGTTCTGCGCCCGGTTCTCTTAACCGAGTGCCGGGTGCGGCCGAGACGTTTACTTTGAAAAAATTAGAGTGCTTAAAGCAGGCTCGACAGCCTGAATAGTAGCGCATGGAATAATAGAATAGGACCTCGGTTCTATTTTGTTGGTTTTCGGAGCTCGAGGTAATGATTAAGAGGGACAGACGGGGGCATTCGTATTACGGTGTTAGAGGTGAAATTCTTGGATCGCCGTAAGACGAACTACTGCGAAAGCATTTGCCAAGAATGTTTTCATTAATCAAGAACGAAAGTCAGAGGTTCGAAGACG
>AY425470.1.1901
TTCCAGCTCCAATAGCGTATATTAAAGTTGTTGCAGTTAAAAAGCTCGTAGTTGGATCTCGGGTTCGGACCGGTCGCACGCCTCGCGGCGTCGCGGCCTGCTCCGACCTCATTTTCGGTTCTGCGCCCGGTTCTCTTAACCGAGTGCCGGGCGCGGCCGAGACGTTTACTTTGAAAAAATTAGAGTGCTCAAAGCAGGCCTGCCGGCTTGAATAGTAGCGCATGGAATAATAGAATAGGACCTCGGTTCTATTTTGTTGGTTTTCGGAGCTCGAGGTAATGATTAAGAGGGACAGACGGGGGCATTCGTATTACGGTGTTAGAGGTGAAATTCTTGGATCGCCGTAAGACGAACTACTGCGAAAGCATTTGCCAAGAATGTTTTCATTAATCAAGAACGAAAGTCAGAGGTTCGAAGACG
>AY425472.1.1820
TTCCAGCTCCAATAGCGTATATTAAAGTTGGTGCAGTTAAAAAGCTCGTAGTTGGATCTCGGGTTTGGCGCTGTTGCACGCCTCGCGGCGTTGCGGCATGCACCGTCCCCATTTTTGGTTCTACGCCAGGTTCTCTTAACCGAGTGCCTGGTGTGGCCGAGACGTTTACTTTGAAAAAATTAGAGTGCTTAAAGCAGGCTCAACAGCCTGAATAGTAGCGCATGGAATAATAGAATAGGACCTCGGTTCTATTTTGTTGGTTTTCGGAGCTCGAGGTAATGATTAAGAGGGACAGACGGGGGCATTCGTATTACGGTGTTAGAGGTGAAATTCTTGGATCGCCGTAAGACGAACTACTGCGAAAGCATTTGCCAAGAATGTTTTCATTAATCAAGAACGAAAGTCAGAGGTTCGAAGACG
>AY425473.1.1874
TTCCAGCTCCAATAGCGTATATTAAAGTTGTTGCAGTTAAAAAGCTCGTAGTTGGATCTCGGGTTCGGATCGGCGGCTGGCCTCGCGGCCGCGCTGCCGTCTCCGACCTCATTTTCGGATCTGCGCCCGGTTCTCTTCATCGAGTGCCGGGTGCGGCCGGGACGTTTACTTTGAAAAAATTAGAGTGCTCAAAGCAGGCTCAACCGCCTGAATAGTAGCGCATGGAATAATNGAATAGGGCCTCGGTTCTATTTTGTTGGTTTTAGGAGCTCGAGGTAATGATTAAGAGGGACAGACGGGGGCATTCGTATTACGGTGTTAGAGGTGAAATTCTTGGATCGCCGTAAGACGAACTACTGCGAAAGCATTTGCCAAGAATGTTTTCATTAATCAAGAACGAAAGTCAGAGGTTCGAAGACG
>AY425474.1.1678
TTCCAGCTCCTCGTAGTTGGATCTCGGGTTCGGACCGGCGGCTCGCTTCGCGGCGCTGCTGCCGGCTCCGACCTCACTTTCGGTTCTGCGTCCGGTTCTCTTTACCGAGTGCCGGTCGCGGCCGAGACGTTTACTTTGAAAAAATTAGAGTGCTCAAAGCAGGCTCGACTGCATGAATAGTAGCGCATGGAATAATGGAATAGGGCCTCGGTTCTATTTTGTTGGTTTTAGGAGCTCGAGGTAATGATTAAGAGGGACAGACGGGGGCATTCGTATTACGGTGTTAGAGGTGAAATTCTTGGATCGCCGTAAGACGAACTACTGCGAAAGCATTTGCCAAGAATGTTTTCATTAATCAAGAACGAAAGTCAGAGGTTCGAAGACG
>AY425475.1.1833
TTCCAGCACCAATAGCGTATATTAAAGTTGTTGCAGTTAAAAGCTCGTAGTTGGATCTCGGGTTCGAATTGGCGGCTCGCCTCGCGGCGATGCTGCTTGTTTCGACCTCATTTTCGGTTCTGCGCCCGGTTCTCTTCACCGAGTGCCGGGTGCGGCCGAGACGTTTACTTTGAAAAAATTAGAGTGCTCAAAGCAGGCTTGACTGCATGAATAGTAGCGCATGGAATAATAGAATAGGGCCTTGGCCTTTATTTTGTTGGTTTTAGAAGCTCGAGGTAATGATTAAGAGGGACAGACGGGGGCATTCGTATTACGGTGTTAGAGGTGAAATTCTTGGATCGCCGTAAGACGAACTACTGCGAAAGCATTTGCCAAGAATGTTTTCATTAATCAAGAACGAAAGTCAGAGGTTCGAAGACG
>AY425477.1.1970
TTCCAGCTCCTGTGCAGTTAAAAAGCTCGTAGTTGGATCTCGGGTTCGGATCGGTGGTTCGCCTCGCGGCGATGCTGCCTGACTCGACCTCATTTTCGGTTCTGCGCCCGGTTCTCTTCACCGAGTGCCGGGTGCGGCCGAGACGTTTACTTTGAAAAAATTAGAGTGCTCAAAGCAGGCTTGACTGCATGAATAGTAGCGCATGGAATAATAGAATAAGGCCTCGGCTTTATTTTGTTGGTTTTAGAAGCTCGAGGTAATGATTAAGAGGGACAGACGGGGGCATTCGTATTACGGTGTTAGAGGTGAAATTCTTGGATCGCCGTAAGACGAACTACTGCGAAAGCATTTGCCAAGAATGTTTTCATTAATCAAGAACGAAAGTCAGAGGTTCGAAGACG
>AY425478.1.1842
TTCCAGCTCCAATAGCGTATATTAAAGTTGTTGCAGTTAAAAAGCTCGTAGTTGGATCTCGGGTTCGGATCGGCGGTTCGCCTAACGGCGTTACTGCCGAACTCCGACCTGTTTTTCGGTCTGCGACTGGTTCCCTTAACCGGGTGCTTGGCGCGGCCGAGACGTTTACTTTGAAAAAATTAGAGTGCTTAAAGCAGGCCGGTGCTGCTTGAATAACAGCGCATGGAATAATAGAATAGGACCTCGGTTCTATTTTGTTGGTTTACGGAGCTCGAGGTAATGATTAAGAGGGACAGACGGGGGCATTCGTATTACGGTGTTAGAGGTGAAATTCTTGGATCGCCGTAAGACGAACTACTGCGAAAGCATTTGCCAAGAATGTTTTCATTAATCAAGAACGAAAGTCAGAGGTTCGAAGACG
>AY425614.1.1781
TTCCAGCTCCAATAGCGTATATTAAAGTTGTTCCAGCTAAAAAGCTCGTAGTTGAACCTTGGGCCTGGTTGGTCGGTCCGCCTCACCGCGTGCACTGATCCGACCGGGCCTTTCCTTTCTGGGGAGCACGCATGCCCTTCACTGGGTGTGTCGGGGAACCAGGACTTTCTACCTTTGAAAAAATCAGCAGTGTTCAAAGCAGGCCTATGCTCGAATACATTAGCATGGAATAATAGAATAGGACGTGTGGTTCTATTTTTGTTCGGTTTCTAGGACCGCCGTAATGATTAATAGGGATAGTCCGGGGGCATCAGTATTCAATTGTCACGAGGTGAAATTCTTGGATTTATTGAACACTAACTACTGCGAAAGCTTTGCCCAGGATGTTTTCATTATCAGTGAACGAAAGTAGGGGATCTAAGACCG
>AY425724.1.1404
TACCGGCAGCTCAAGTGATGACCGATATTATTGGGCCTAAAGCGTCCGTAGCCGGCCACGAAGGTTCATCGGGAAATCCGCTAGCTCAACTGGCGGGCGTCCGGTGAAAACCACGTGGCTTGGGACCGGAAGGCTCGAGGGGTACGTCCGGGGTAGGAGTGAAATCCCGTAATCCTGGACGGACCACCGATGGCGAAAGCACCTCGAGAAGACGGATCCGACGGTGAGGGACGAAAGCTAGGGTCTCGAACCGG
>AY425762.1.1402
TACGAAGGGGGCTAGCGTTGTTCGGAATCACTGGGCGTAAAGCGCACGTAGGCGGATTGTTAAGTCGGGGGTGAAATCCTGAGGCTCAACCTCAGAACTGCCTTCGATACTGGCAATCTCGAGTCCGGAAGAGGTTGGTGGAACAGCTAGTGTAGAGGTGAAATTCGTAGATATTAGCTAGAACACCAGTGGCGAAGGCGGCCAACTGGTCCGGTACTGACGCTGAGGTGCGAAAGCGTGGGGAGCAAACAGG
>AY425764.1.1406
GACGAAGGGGGCTAGCGTTGTTCGGAATTACTGGGCGTAAAGCGCGTGTAGGCGGTTATCCAAGTCAGGTGTGAAAGCCTTGAGCTCAACTCAAGAAATGCACTTGGTACTGGGTGACTAGAGGACCGGAGAGGATAGTGGAATTCCCAGTGTAGTGGTGAAATACGTAGAGATTGGGAAGAACACCAGTGGCGAAGGCGGCTATCTGGACGGTTTCTGACGCTAAGACGCGAAAGCGTGGGGAGCAAACAGG
>AY425766.1.1393
TACGAAGGGGGCTAGCGTTGTTCGGAATTACTGGGCGTAAAGCGCGTGTAGGCGGGTCTTTAAGTCAGGGGTGAAATGCCAAGGCTCAACCTTGGAACTGCCTTTGATACTGGAGATCTTGAGTCCGGGAGAGGTGAGTGGAATTGCGAGTGTAGAGGTGAAATTCGTAGATATTCGCAAGAACACCAGTGGCGAAGGCGGCTCACTGGCCCGGAACTGACGCTGAGACGCGAAAGCGTGGGGAGCAAACAGG
>AY425769.1.1428
TACGTAGGCAGCAAGCGTTGTTCGGAATTACTGGGCGTAAAGAGTGTGTAGGCGGCGTTCTAAGTTCGGTGTGAAATCTCCCGGCTCAACCGGGAGGGTGCGCCGGAAACTGGGCGACTCGAGCGTGGGAGAGGAAAGCGGAATTCCTGGTGTAGCGGTGAAATGCGTAGAGATCAGGAGGAACACCGGCGGTGTAGACGGCTTTCTGGACCATGGCTGACGCTGAGACACGAAAGCGTGGGGAGCAAACAGG
>AY425770.1.1410
TACGGGGGATGCAAGCGTTATCCGGAATGATTGGGCGTAAAGCGTCCGCAGGTGGCATTTCAAGTCTGCTGTTAAAGACTGGGGCTCAACCCTGGAAAGGCGGTGGAAACTGAGAAGCTAGAGTGCGGTGGGGGCAGAGGGAATTCCTGGTGTAGCGGCGAAATGCGTAGAGCTCAGGAAGAACACCGGTGGCGAAAGCGCTCTGCTAGGCCGTAACTGACACTCATGGACGAAAGCTAGGGGAGCGAATGGG
>AY425771.1.1400
TACGTAGGGGGCGAGCGTTGTCCGGAGTTACTGGGCGTAAAGGGTCCGTAGGCGGTCCGCTACGTTTCACGTGACAGTCTCCGGCTCAACTGGAGAAGGATGTGGAAAACGAGCAGACTTGAGGGCGTGAGAGGAAGGCGAAATTCCGGGTGGAGTGGTGAAATGCGTAGATATCCGGAGGAACACCAATGGCGAAGGCAGCCTTCTGGTGCGCACCTGACGCTACGGGACGAAAGCCAGGGGAGCGAACGGG
>AY425772.1.1465
TACGTAGGGGGCAAGCGTTGTCCGGATTTATTGGGCGTAAAGAGCGTGTAGGCGGCCAGGTAGGTCTGCTGTGAAAACTCGAGGCTTAACCTCGAGCTGTCGGCGGAAACCATCTGGCTAGAGTCCGGAAGAGGAGAGCGGAATTCCCGGTGTAGCGGTGAAATGCGCAGATATCGGGAAGAACACCCGTGGCGAAGGCGGCTCTCTGGGACGGTACTGACGCTGAGACGCGAAAGCGTGGGGAGCGAACAGG
>AY425773.1.1421
TACGAGGGGGGCAAGCGTTGTTCGGAATTATTGGGCGTAAAGGGTGCGTAGGCGGTTTGACAAGTCTTATGTGAAATCTATGGGCTCAACCCATAGTCTGCATGAGAAACTGTCGAGCTTGAGAGTGGGAGAGGTGAGTGGAATTTCCGGTGTAGCGGTGAAATGCGTAGATATCGGAAGGAACACCTGTGGCGAAAGCGGCTCACTGGACCATTTCTGACGCTGATGCACGAAAGCTAGGGGAGCAAACAGG
>AY425774.1.1397
TACGTAGGGGGCGAGCGTTGTCCGGAGTTACTGGGCGTAAAGGGCCCGCAGGCGGTCGTCTCAGTTCAGACTGACAATCCTCGGCTTAACCGAGGAGGGCGTGCGAAAACTGGCAGACTTGAGGAAGAGAGAGGGACAGGGAATTCCGGGTGGAGTGGTGAAATGCGTAGATATCCGGAGGAACCCCAAAGGCGAAGGCACTGTCCTGGCTCTTTCCTGACGCTCAGGGGCGAAAGCTAGGGGAGCGAACGGG
>AY425776.1.1412
GACAGAGGATGCAAGCGTTATCCGGAATGATTGGGCGTAAAGCGTCTGTGGGTGGCTTCTTAAGTCTGCCGTCAAATCCCAGGGCTCAACCCTGGCCAGGCGGTGGAGACTACTAAGCTGGAGTACGGTAGGGGCAGAGGGAATTTCCGGTGGAGCGGTGAAATGCGTAGAGATCGGAAAGAACACCAACGGCGAAGGCACTCTGCTGGGCCGACACTGACACTGAGAGACGAGAGCCAGGGGAGCGAATGGG
>AY425777.1.1407
TACGTAGGGGGCGAGCGCTGTCCGGAGTTACTGGGCGTAAAGCGCACGTAGGCGGTCCTGTGCGTTCGCGGTGACAGCTCCCGGCTCCACTGGGAGAGAGCTGCGAAGGCGGCGGGACTTGAGGACTCAAGAGGGAACGGGAACTCCTGGTGGAGCGGTGAAATGCGTAGAGATCAGGAAGAACACCAAAGGCGAAGGCACGTTCCTGGGGAGTTACTGACGCTGAGGTGCGAGAGCTAGGGGAGCAAACGGG
>AY425778.1.1427
GACGTAGGGGGCGAGCGTTGTCCGGAGTTACTGGGCGTAAAGGGCGCGTAGGCGGTTTCTCGCGTAGCGGCCGACAGCCGGGGGCTTAACCCTCGGAGGTGTCGCTTGACGGGGAGACTGGAGGGCTACAGAGGAACTGGGAAGTCCGGGTGGAGCGGTGAAATGCGTAGAGACCCGGAGGAACACCGAAGGCGAAGGCAAGGTTCTGGGTAGCCACTGACGCTGAGGCGCGAAAGCCAGGGGAGCGAACGGG
>AY425780.1.1409
TACGTAGGGGGCAAGCGTTGTCCGGAATTATTGGGCGTAAAGCGCACGCAGGCGGTCTAGTAAGTTCAAGGTGACAGTCATCGGCTTAACCGGTGAAGTACCTTGAAAACTGGTAGACTTGAGTACGAGAGAGGGACACGGAATTCCAGGTGGAGTAGTGAAATGCGTAGATATCTGGAAGAACACCGAAGGCGAAGGCAGTGTCCTGGCTCGGAACTGACGCTCAGGTGCGAAAGCGAGGGGAGCAAACAGG
>AY425783.1.1433
TACGTAGGGGGCGAGCGTTGTCCGGAGTTACTGGGCGTAAAGCGTCCGCAGGCGGTTCTGCGCGTGTCCGGTGCCAGCCCTCGGCTTAACTGAGGGAGTGCCGGGCAGACGGCAGGACTCGAGGGCCTCAGAGGGACATAGAATTCCGGGTGGAGTGGTGATATGCGTAGAGATCCGGAGGAATACCAATGGCGCAGGCAGTGTCCTGGGAGGCTACTGACGCTGAGGGACGAAAGCCAGGGGAGCGAACGGG
>AY425785.1.1419
TACGTAGGAGGCGAGCGTTGTCCGGAGTTACTGGGCGTAAAGCGCACGCAGGCGGTGCACCAAGTCTGGAGTGACAGCGCTCGGCTTAACCGAGCAGGGTCTTTGGAAACTGGTGGACTTGAGGGCTTCAGAGGAATGCGGAACTCCGGGTGGAGTGGTGAAATGCGTAGATATCCGGAAGAACACCAAAGGCGAAGGCAGCATTCTGGGAAGTACCTGACGCTCAGGTGCGAAAGCCAGGGGAGCGAACGGG
>AY425791.1.1470
TACGTAGGGGGCAAGCGTTGTCCGGAATCATTGGGCGTAAAGAGCGTGTAGGCGGCTTGGTAAGTCTGCTGTGAAAGTCCAGGGCTCAACCCTGGAATGCCGGTGGAAACTGTCAAGCTAGGGTCCGGAAGAGGCGAGTGGAACTCCTGGTGTAGCGGTGAAATGCGCAGATATCAGGAAGAACACCAATGGCGAAGGCAGCTCGCTGGGACGGTACTGACGCTGAGACGCGAAAGCGTGGGGAGCAAACAGG
>AY425985.1.1458
AACGTAGGGGGCGAGCGTTGTCCGGAATCACTGGGCGTAAAGGGTGCGTAGGCGGTCGAGCAAGTCTGGAGTGAAAGTCCGTGGCTCAACCATGGGATGGCTCTGGAAACTGCTTGACTTGAGTGCTGGAGAGGCAAGGGGAATTCCACGTGTAGCGGTGAAATGCGTAGAGATGTGGAGGAATACCTGTGGCGAAGGCGCCTTGCTGGACAGTGACTGACGCTGAGGCACGAAAGCGTGGGGAGCAAACAGG
>AY426437.1.1444
TACGGAGGATGCAAGCGTTATCCGGATTCATTGGGTTTAAAGGGTGCGTAGGCGGAATAGCAAGTCAGCGGTGAAAGCCTGTGGCTTAACCATAGAAATGCCGTTGATACTGTTATTCTTGAGTGTAGTTGAAGTGGGCGGAATGTGTAATGTAGCGGTGAAATGCTTAGATATTACACAGAACACCAATTGCGAAGGCAGCTCACTAAGCTAATACTGACGCTGAGGCACGAAAGCGTGGGGAGCAAACAGG
>AY426438.1.1478
GACGGAGGAGGCAAGCATTGTCCGGAATTATTGGGCGTAAAGAACACGTAGGCGGTTGACTCAAGTCATATGTGTAARCCTTGGGCTTAACTTAAGGATTGCATATGATACTGGTAAACTAGAGTATAGTAGAGGAAAGCGGAATTCCTGGTGTAGCGGTGAAATGCGCAGATATCAGGAAGAACACCAGTGGCGAAAGCGGCTTTCTGGACTGTTACTGACGCTGAGGTGTGAAAGCTAGGGGAGCGAACAGG
>AY426439.1.1408
TACGAAGGGGGCTAGCGTTGCTCGGAATCACTGGGCGTAAAGCGCACGTAGGCGGTTTTCTAAGTCAGGGGTGAAGTCCCGGAGCTCAACTCCGGAACTGCCTTTGATACTGGAGAACTTGAGTTCGGGAGAGGTGAGTGGAACTGCGAGTGTAGAGGTGAAATTCGTAGATATTCGCAAGAACACCAGTGGCGAAGGCGGCTCACTGGCCCGATACTGACGCTGAGGTGCGAAAGCGTGGGGAGCAAACAGG
>AY426443.1.1473
TACGTAGGGGGCGAGCGTTGTCCGGAATCATTGGGCGTAAAGCGCGTGTAGGCGGCTCGTCAAGTCCGATGTGAAATCTCGGGGCTCAACCCCGAAACTGCATTGGAAACTGGCTTGCTAGAGTCCGGAAGAGGAGAATGGAATTCCTGGTGTAGCGGTGAAATGCGCAGATATCAGGAAGAACACCGGTGGCGAAGGCGGTTCTCTGGGACGGTACTGACGCTGAGACGCGAAAGCGTGGGGAGCGAACAGG
>AY426448.1.1496
TACGTAGGTGGCGAGCGTTGTCCGGAATTACTGGGCGTAAAGGGCGTGTAGGCGGGAATTTAAGTCAGATGTGAAAACCCCGGGCTTAACTTGGGGACTGCATTTGATACTGGATTTCTTGAGGACAGGAGAGGAAAGCGGAATTCCTAGTGTAGCGGTGAAATGCGTAGATATTAGGAGGAACACCAGTGGCGAAGGCGGCTTTCTGGACTGTAACTGACGCTGAGGCGCGAAAGCGTGGGGAGCGAACGGG
>AY426450.1.1520
TACGTAGGGTGCGAGCGTTGTCCGGAATTATTGGGCGTAAAGAGCTTGTAGGCGGTCCGTTGCGTCGGAAGTGAAAACTCGGGGCTTAACCCCGAGCCTGCTTTCGATACGGGCGGACTTGAGGGATGTAGGGGAGAACGGAATTCCTGGTGGAGCGGTGGAATGCGCAGATATCAGGAGGAACACCAGTGGCGAAGGCGGTTCTCTGGACATTTCCTGACGCTGAGAAGCGAAAGCGTGGGGAGCAAACAGG
>AY426451.1.1406
TACGTAGGGAGCGAGCGTTGTCCGGAATCACTGGGCGTAAAGGGCGCGTAGGCGGTTTTACAAGTTGCATGTGAAAGACCATGGCTTAACCATGGGGTGTCATGCAGAACTGTAGGGCTTGAGTGCAGTAGAGGAAAGCGGAATTCCTGGTGTAGCGGTAAAATGCGTAGAGATCAGGTGGAACACCGGTGGCGAAGGCGGCTTTCTGGGCTGTAACTGACGCTGAGGCGCGAAAGCGTGGGGAGCGAACAGG
>AY426456.1.1486
GACGTAGGGGGCGAGCGTTGTCCGGAATTACTGGGCGTAAAGAGCACGTAGGCGGATATTTAAGTCAGGTGTGAAAGACCGCAGCTCAACTGCGGGTTGGCACTTGAAACTGGGTATCTTGAGGGCAGGAGAGGACAGTGGAATTCCAGGTGTAGCGGTGAAATGCGTAGAAATCTGGAGGAACACCAGTGGCGAAGGCGACTGTCTGGACTGACCCTGACGCTGAGGTGCGAAAGCGTGGGTAGCAAACAGG
>AY426459.1.1430
AACGTAGGAGGCAAGCGTTATCCGGATTTATTGGGCGTAAAGCGCATGCAGGTGGTTCCGCAAGTCGGGTGTGAAAGCTCCTGGCTTAACTGGGAGAGGTCGTTCGAAACTGCGGGACTGGAGGTCGGAAGAGGGAAGCGGAATTCCCGGTGTAGTGGTGGAATGCGTAGATATCGGGAGGAACACCAGTGGCGAAAGCGGCTTCCTGGTCCGCACCTGACACTCAGATGCGAAAGCGTGGGGAGCGAACGGG
>AY426466.1.1520
TACGTAGGGGGCAAGCGTTGTCCGGAATTACTGGGCGTAAAGCGCACGCAGGCTGAATTATAAGTCGGTAGTAAAAGGCGGGGGCTCAACTTCCGTATATCTATCGATACTGTAAATCTAGAGTATGTGAGAGGGAAGCGGAATTCCCGGTGTAGCGGTGAAATGCGTAGATATCGGGAGGAACACCAGTGGCGAAGGCGGCTTCCTGGCACAATACTGACGCTCATGTGCGAAAGCTAGGGCAGCGAACGGG
>AY426469.1.1399
CACGGGGGTTGCAAGCGTTGTCCGGAATTACTAGGCGTAAAGGGCAGGTAGGCGGATAGATAAGTTTTTTGTCAAAGGCGACGGCTCACCCGTCGTATGGCAGGAGATACTGTTTATCTGGAATGCGGTTGGGGAAGACAGAATTCCTGGTGTAGCGGTGGAATGCGCAGAGATCAGGAGGAATACCGAAGGCGAAGGCAGTCTTCTAAGCCGTTATTGACGCTAAACTGCGAAGGTGTGGGTATCAAACAGG
>AY426470.1.1465
CACGTAGGGGGCGAGCGTTGTTCGGAATTACTGGGCGTAAAGGGCATGTAGGCGGTCTGGTAAGCCTGGCGTGAAAGACCACAGCTTAACTGTGGGGTTGCGCTGGGAACTGCTGGGCTTGAGTGACGGAGAGGGAGCTGGAATTCCTGGTGTAGGGGTGAAATCTGTAGATATCAGGAAGAACACCGATGGCGAAGGCAAGCTCCTGGCCGATGACTGACGCTGAGGTGCGAAAGTGTGGGGATCAAACAGG
>AY426472.1.1478
GACGGAGGGTGCAAGCGTTGTTCGGAATTACTGGGCGTAAAGAGCGTGTAGGCGGTTTGATAAGTCGAGTGTGAAAGCCCGAGGCTCAACTTCGGAAGTGCACTCGAAACTGTCAGGCTTGAGTACGGGAGAGGGAAGTGGAATTCCTGGTGTAGAGGTGAAATTCGTAGATATCAGGAGGAACACCGGTGGCGAAGGCGGCTTCCTGGACCGATACTGACGCTGAGACGCGAAAGCGTGGGGAGCAAACAGG
>AY426473.1.1429
AACGTAGGAGGCGAGCGTTATCCGGATTTATTGGGCGTAAAGCGCGTGCAGGCTGCTTGGAAAGTTGGATGTGAAATCTCCTGGCTTAACTGGGAGGGGTCGTTCAAAACTACCAAGCTAGAGAATGGGAGAGGGAAGTGGAATTCCGGGTGTAGTGGTGAAATGCGTAGATATCCGGAGGAACACCAGTGGCGAAAGCGGCTTCCTAGACCATTTCTGACGCTCAGACGCGAAAGCTAGGGGAGCGAACGGG
>AY426483.1.1324
CACCGGCAGCCCAAGTGGTGGCCATTTTTATTGGGCCTAAAGCGTTCGTAGCCGGCCTGATAAGTCTCTGGTGAAATCCCGCAGCTTAACTGTGGGAATTGCTGGAGATACTATCAGGCTTGAGGTCGGGAGAGGTTAGAGGTACTCCCAGGGTAGGGGTGAAATCCTATAATCCTGGGAGGACCACCTGTGGCGAAGGCGTCTAACTGGAACGAACCTGACGGTGAGTAACGAAAGCCAGGGGCGCGAACCGG
>AY426613.1.1464
TACGGAGGGTGCAAGCGTTAATCGGAATTACTGGGCGTAAAGCGCACGTAGGCGGTTTATTAAGTCGGATGTGAAATCCCCGGGCTCAACCTGGGAACTGCACTCGATACTGGTAGACTAGAATTTGGGAGAGGTGAGTGGAATTTCCGGTGTAGCGGTGAAATGCATAGAGATCGGAAGGGAACACCAGTGGCGAAGGCGACTCACTGGATCAAAATTGACGCTGAGGTGCGAAAGCGTGGGTAGCAACCAGG
>AY426699.1.1459
TACGTAGGGTGCAAGCGTTGTCCGGAATTACTGGGCGTAAAGAGCTCGTAGGCGGTTTGTCGCGTCGTCTGTGAAAACTCGAGGCTCAACCTCGAGCTTGCAGGCGATACGGGCAGACTTGAGTACTGCAGGGGAGACTGGAATTCCTGGTGTAGCGGTGAAATGCGCAGATATCAGGAGGAACACCGGTGGCGAAGGCGGGTCTCTGGGCAGTAACTGACGCTGAGGAGCGAAAGCGTGGGTAGCGAACAGG
>AY426700.1.1455
TACGTAGGGTGCAAGCGTTGTCCGGAATTACTGGGCGTAAAGAGCTCGTAGGCGGTTTGTCGCGTCGTCTGTGAAAACTCGAGGCTCAACCTCGAGCTTGCAGGCGATACGGGCAGACTTGAGTACTGCAGGGGAGACTGGAATTCCTGGTGTAGCGGTGAAATGCGCAGATATCAGGAGGAACACCGGTGGCGAAGGCGGGTCTCTGGGCAGTAACTGAAGCTGAGGAGCGAAGCGTGCGTAGCGAACACGG
>AY426701.1.1486
TACGTAGGGTGCAAGCGTTGTCCGGAATTACTGGGCGTAAATGAGTCTCGTACGGCGGTTTGTCGCGTCGTCTGTGAAAACTCACAGGCTCAACCGTGAGCTTGCAGGCGATACGGGCAGACTTGAGTACTGCAGGGGAGACTGGAATTCCTGGTGTAGCGGTGAAATGCGCAGATATCAGGAGGAACACCGGTGGCGAAGGCGGGTCTCTGGGCAGTAACTGACGCTGAGGAACGAAAGCGTGGGTAGCAAACAGG
>AY426835.1.1803
TTCCAGCTCCAATAGCGTATATTAATGTTGTTGCAGTTAAACAGCTCGTAGTCGGATTTTTGTGTCATGTCGAACTGTCGGCCGATTGGTCTGTACGGTTTGACGGGCTCATTCCTTCCAGAGGCTCTTCTAGGCCTTCATTGGTTTAGTTGTTGAATCTGGGTCTTTTACTTTGAAAAAATTAGAGTGTTCAAAGCAAGCCTATGCTCGAATAGGTTAGCATGGAATAATAGAATAGGACTTCGGTTCTATTTTGTTGGTTTCTAGGACCGAAGTAATGATTAACAGGGACAGTTGGGGGCATTCATATTCCATTGTCAGAGGTGAAATTCTTGGATTAACGGAAGATGAACTTCTGCGAAAGCATCTGCCAAGGATGTTTTCATTGATCAAGAACGAAAGTTAGGGGATCGAAGACG
>AY426842.1.1779
TTCCAGCTCCAATAGCGTATATTAAAGTTGTTGCAGTTAAAAAGCTCGTAGTTGGATTTCTGATCTTGTTGGGTGGTCCGGCCTAGAGTCGTGCACTGCCCGGTGGGGTCTTCCTCTTGAATTGTGCGTGTGCTCTTAACTGAGTGTGCGTATGGTTTGGGATCTTTACTTTGAAAAAATTAGAGTGTTCAAAGCAGGCGATTGCTTGAATATATTAGCATGGAATAATGGAATAGGACTTGGGTTCTATTTTGTTGGTTTCTAGAACCGAGGTAATGATTAATAGGGACAGTTGGGGGCATTCGTATTTAATTGTCAGAGGTGAAATTCTTGGATTTATGAAAGACGAACTTCTGCGAAAGCATTTGCCAAGGATGTTTTCATTAATCAAGAACGAAAGTTAGGGGATCGAAGACG
>AY426848.1.1787
TTCCAGCTCCAATAGCGTATATTAAAGTTGTTGCAGTTAAAAAGCTCGTAGTTGGACTTCTGATGTGGGGGAACTGTCCGCCTCACGGTGAGAACGGGTTCCTTGCGTCTTCCTCTCGTAGTCTTTTGGCGCACTTAGTTGGGTGCCTTGAGAATATGGGACCTTTACTTTGAAAAAATTAGAGTGTTCAAAGCAGGCAATCGCTTGAATACATTAGCATGGAATAATAGAATAGGACTTTGGTTCTATTTTGTTGGTTTCTAGGACCGAAGTAATGATTAATAGGGACAGTTGGGGGCATTAGTATTTAATTGTCAGAGGTGAAATTCTTGGATTTATGAAAGACTAACTACTGCGAAAGCATTTGCCAAGGATGTTTTCATTAATCAAGAACGAAAGTTAGGGGATCGAAGACG
>AY426973.1.1462
TACGTAGGGTGCGAGCGTTAATCGGAATTACTGGGCGTAAAGCGAGCGCAGACGGTTACTTAAGCAGGATGTGAAATCCCCGGGCTTAACCTGGGAACGGCGTTCTGAACTGGGTAACTAGAGTATGTCAGAGGGGGGTAGAATTCCACGTGTAGCAGTGAAATGCGTAGAGATGTGGAGGAATACCGATGGCGAAGGCAGCCCCCTGGGATAATACTGACGTTCATGCTCGAAAGCGTGGGTAGCAAACAGG
>AY426979.1.1406
TACGGAGGGTGCGAGCGTTAATCGGAATTACTGGGCGTAAAGCGCATGCAGGTGGTTTGTTAAGTCAGATGTGAAAGCCCGGGGCTCAACCTCGGAACCGCATTTGAAACTGGCAGGCTAGAGTACTGTAGAGGGGGGTAGAATTTCAGGTGTAGCGGTGAAATGCGTAGAGATCTGAAGGAATACCAGTGGCGAAGGCGGCCCCCTGGACAGATACTGACACTCAGATGCGAAAGCGTGGGGAGCAAACAGG
>AY426980.1.1520
TACGGAGGGTGCGAGCGTTAATCGGAATTACTGGGCGTAAAGCGCATGCAGGTGGTTTGTTAAGTCAGATGTGAAAGCCCGGGGCTCAACCTCGGAACCGCATTTGAAACTGGCAGGCTAGAGTACTGTAGAGGGGGGTAGAATTTCAGGTGTAGCGGTGAAATGCGTAGAGATCTGAAGGAATACCAGTGGCGAAGGCGGCCCCCTGGACAGATACTGACACTCAGATGCGAAAGCGTGGGGAGCAAACAGG
>AY427492.1.2105
TTCCAGCTCCAATAGCGTATACCAAATTTGTTGCAGTTAAAAAGCTCGTAGTTGGATCTCAGGTGCAGGCGGGCGGTCCGGCTCGCGCCGGCCACTGCCCGTGCAGGCTTCTCCCGAGATCGGTGGTGGGTCTCGACCGCCTTCCGGTATCCTCCGTCGGGAATGGGCACGTTCGGGGCGTGGAGGGGCCTCGGTGGGCCAGCGGGCGCGCGCACCTTCGTCGCACTCGCGTGCGTACGGGGGTGTCGTCGTGTTCGCCCGGCTGCCGGGTATACTCCTCTGTGTCTCGTCGACCCTTCTCCCGCGGGCGGGGCTCCGGGATGACTCGGTCGGGAACTCCGCTCCGGTCGCCAGGGGGTGGCCAGTGGTCTCCTGCCCTACCCTTGCCGGCTTCGCTCCCGGCGGTGCTCTTCGCTGAGCGTCCCGGGCGGCCGGCTTCTTTACTTTGAAAAAATTAGAGTGTTCAAAGCAGGCGTTGAGTAAACGGCCTGCATAATGTTGCATGGAATAATGGAATAGGACCTCGGTTCTATTTTGCTGGTCCTTTCGGAACCAGAGGTAATGATTAACAGGGACAAACGGGGGCATTCGTATTGCGGCGTTAGAGGTGAAATTCTTGGATCGCCGCAAGACGAGCTACTGCGAAAGCATTTGTCAAGAATGTTTTCTTTAATCAAGAACGAAAGTCAGAGGCGCGAAGACG
>AY427493.1.2028
TTCCAGCTCCAATAGCGTATACCAAATTTGTTGCAGTTAAAAAGCTCGTAGTTGGATCTCAGGTGCAGGCGGGCGGTCCGGCTCGCGCCGGCCACTGCCCGTGCAGGCCGCTCCCGAGATCGGTGGTGTGTCTCGGCCTCTTCCGGCTGCGCCGTGGCGAGCGGGGTTATCGTTGTCCCGACCGCGCGGGTTGGATTCGCGTCCTCCCGTCGTCGGCCGTTGGCAGTGGTGCCGCTGTCTCGACCGCGTCCGCACCGGTACGACGGTCCGGGATCTTCGCCCCGGTCACCAGGGGGAGGTCCGTGGTCTCCTGCCCTACCCTTGCCGGCTCCGCTCCCGGCGGTGCTCTTCACTGAGCGTCCCGGGCGGCCGGCTTCTTTACTTTGAAAAAATTAGAGTGTTCAAAGCAGGCGTCGATTCTGGCCTGCATAATGTTGCATGGAATAATGGAATAGGACCTCGGTTCTATTTTGCTGGTCTTTCGGAACCAGAGGTAATGATTAACAGGGACAAACGGGGGCATTCGTATTGCGGCGTTAGAGGTGAAATTCTTGGATCGCCGCAAGACGACCTACTGCGAAAGCATTTGTCAAGAATGTTTTCTTTAATCAAGAACGAAAGTCAGAGGCGCGAAGACG
>AY427494.1.2022
TTCCAGCTCCAATAGCGTATACCAAATTTGTTGCAGTTAAAAAGCTCGTAGTTGGATCTCAGGTGCAGGCGGGCGGTCCGGCTCGCGCCGGCCACTGCCCGTGCAGGTCGCTCCCGAGATCGGTGCCGTGTCTCGTCCTCCTTCCGCAGGGCTCGGTGGGCGCCGTCCGCGGTTGCGTGCTCCGGGTGGATTCGCGTCCACACCGGCTGTGCGTACTCCGCGTGTCGGTCACCCCGCCGCTGTCCCTCGGTTGCGACGGTTCGGGATCTTCGGCCCGGTCACCAGGGGGAGGCCCGTGGTCTCCTGCCCTACCCTTGCCGGCTCCGCTCCCGGCGGTGCTCTTCGCTGAGCGTCCCGGGCGGCCGGCTTCTTTACTTTGAAAAAATTAGAGTGTTCAAAGCAGGCGTCTATGACGGCCTGTATAATGTTGCATGGAATAATGGAATAGGACCTCGGTTCTATTTTGCTGGTCTTTCGGAACCAGAGGTAATGATTAACAGGGACAAACGGGGGCATTCGTATTGCGGCGTTAGAGGTGAAATTCTTGGATCGCCGCAAGACGACCTACTGCGAAAGCATTTGTCAAGAATGTTTTCTTTAATCAAGAACGAAAGTCAGAGGCGCGAAGACG
>AY427495.1.2001
TTCCAGCTCCAATAGCGTATATTAAACTTGTTGCAGTTAAAAAGCTCGTAGTTGGCTCTCGGGTGCGGGCGGGCGGTCGTCGGCCATCAGGTCGCGCTCTGCCGCCCGTTCTCGTTCGGTCGATCCAAGCCCGGGTCGCGCGGTGCGGGACGGAGCCCCTGACCGATGAGCAGCACCTAACCGGTGTTCTCGGTGGCCTTGGGGCTTCCCCCTCCGCGCCGATCCGGGTCGGCCGTGCGTAATCCGCACCCACCCAGACCGGCTTCCCTCCCGGGGTGTCCACTCCACTCATCTCTGCTCTTTTTGCTCTGAGTGAGTGAGCGGCCTCCGGGTGGCCGGTCAAGTTTGCTTTGAGGAAATTAGAGTGATCAAAGCGGACATGTCCAGGGCTCACGCCCGTCCTCATACTGTCGCATGGAATAATGGAATAGGACCTCGGTTCTATTTCGCTGGTCTTTCGGAACGTGAGGTAATGATTAATAGGGACAAACGGGGGCAAACGTATTGCGGGGGGAGAGGTGAAATTCGTGGATCCTCGCAAGACGACCAAAAGCGAAAGCATTTGTCAAGAATGTTTTCTTTAATCAAGAACGAAAGTCAGAGGCGCGAAGACG
>AY427498.1.1850
TTCCAGCTCCAATAGCGTATATTAAAGTTGTTGCAGTTAAAAAGCTCGTAGTTGGATCTCAGGCGCAGGCGGGCGGTCCGGCTCGCGCCGGCTCACTGCCCGTTGTTTCCTGCCCTACCCGTCTGCCGGCTCTCTCCCGCGCGGTGCTCTTCGCTGAGCGTCCCGGGTGGCCGGCGCGTTTACTTTGAAAAAATTAGAGTGTTCAAAGCAGGCCTTGGTCGCCTGAATAATGGTGCATGGAATAATGGAATAGGACCTCGGTTCTATTTTGTTGGTTTTCGGAACTGGAGGTAATGATTAACAGGGACAAACGGGGGCATTCGTATGGCGGCGTTAGAGGTGAAATTCTTGGATCGCCGCTAGACGAGCTACTGCGAAAGCATTTGTCAAGAATGTTTTCATTAATCAAGAACGAAAGTCAGAGGCGCGAAGACG
>AY427501.1.1844
TTCCAGCTCCAATAGCGTATATTAAAGTTGTTGCAGTTAAAACGCCCCTACTTAGATTCGAGGTGCAGGCGAGCGGTCCGGCTCGCGCCGGCTCACTGTTCGTTTTTTCCTGCCCTACCGTCTGCCGGCTCTCTCCCGCGTGGTGCTCTTCACTGAGCGTCCCGGGTGGCCGGCGCGTTTACTTTGAAAAAATTAGAGTGTTCAAAGCAGGCTTCACCGCCTGAATAATGGTGCATGGAATAATGGAATAGGACCTCGGTTCTATTTTGTTGGTTTTCGGAACTGGAGGTAATGATTAACAGGGACAAACGGGGGCATTCGTATGGCGGCGTTAGAGGTGAAATTCTTGGATCGCCGCTAGACGAACTACTGCGAAAGCATTTGTCAAGAATGTTTTCATTAATCAAGGACGAAAGTCAGAGGCGCGAAGACG
>AY427502.1.1789
TTCCAGCTCCAATAGCGTATATTAAAGTTGTTGCAGTTAAAAAGCTCGTAGTTGGATCTCAGGCGCAGGCGGGCGGTCCGGCTCGCGCCGGTTCACTGCCCGTATCTCCTGCCCTACCGTCTGCCGGCTCTCTCCCGCGGGTGCTCTTTACTGAGCGTCCCGGGTGGCCGGCGCGTTTACTTTGAAAAAATTAGAGTGTTCAAAGCAGGCCTTGGCAGCCTGAATAATGGTGCATGGAATAATGGAATAGGACCTCGGTTCTATTTTGTTGGTTTTCGGAACGGAGGTAATGATTAACAGGGACAAACGGGGGCATTCGTATTGCGGCGTTAGAGGTGAAATTCTTGGATCGCCGCAAGACGAGCTACTGCGAAAGCATTTGTCAAGAATGTTTTCATTAGTCAAGAACGAAAGTCAGAGGCGCGAAGACG
>AY427503.1.1785
TTCCAGCTCCAATAGCGTATATTAAAGTTGTTGCAGTTAAAAAGCTCGTAGTTGGATCTCAGGCGCAGGCGGGCGGTCCGGCTCGCGCCGGTTCACTGCCCGTATCTCCTGCCCTACCGTCTGCCGGCTCTCTCCCGCGGGTGCTCTTTACTGAGCGTCCCGGGTGGCCGGTGCGTTTACTTTGAAAAAATTAGAGTGTTCAAAGCAGGCCTCGGCAGCCTGAATAATGGTGCATGGAATAATGGAATAGGACCTCGGTTCTATTTTGTTGGTTTTCGGAACGGAGGTAATGATTAACAGGGACAAACGGGGGCATTCGTATTGCGGCGTTAGAGGTGAAATTCTTGGATCGCCGCAAGACGAGCTACTGCGAAAGCATTTGTCAAGAATGTTTTCATTAGTCAAGAACGAAAGTCAGAGGCGCGAAGACG
>AY427505.1.1843
TTCCAGCTCCAATAGCGTATATTAAAGTTGTTGCAGTTAAAAAGCTCGTAGTTGGATCTCAGGTGCAGGCGGACGGTCCGGCTCGCGCCGGTTCACTGTCCGTATTTCCTGCCCTACTGGTCTGCCGGCTCTCTCCCGTGGGTGCTCTTCGCTGAGCGTCCCGGGTGGCCGGCGCGTTTACTTTGAAAAAATTAGAGTGTTCAAAGCAGGCCTCGGCTGCCTGAATAATGGTGCATGGAATAATGGAATAGGACCTTGGTTCTATTTTGTTGGTTTTCGGAACTTTAGGTAATGATTAAAAGGGACAAACGGGGGCATTCGTATTGCGGCGTTAGAGGTGAAATTCTTGGATCGCCGCAAGACGAGCTACTGCGAAAGCATTTGTCAAGAATGTTTTCATTAATCAAGAACGAAAGTCAGAGGCGCGAAGACG
>AY427507.1.1789
TTCCAGCTCCAATAGCGTATATTAAAGTTGTTGCAGTTAAAAAGCTCGTAGTTGGATCTCAGGTGCAGGCGGGCGGTCCAGCTCGCGCTGGTTCACTGCCCGTGTTTCCTGCCCTACTGGTTTGTCGGCTCTCTCCCGCGGGTGCTCTTCGCTGAGCGTCCCGGGTGGCCGGCGCGTTTACTTTGAAAAAATTAGAGTGTTCAAAGCAGGCCTCGGCTGCCTGAATAATGGTGCATGGAATAATGGAATAGGACCTCGGTTCTATTTTGTTGGTTTTCGGAACTGGAGGTAATGATTAACAGGGACAAACGGGGGCATTCGTATTGCGGCGTTAGAGGTGAAATTCTTGGATCGCCGCAAGACGAGCTACTGCGAAAGCATTTGTCAAGAATGTTTTCATTAATCAAGAACGAAAGTCAGAGGCGCGAAGACG
>AY427508.1.1790
TTCCAGCTCCAATAGCGTATATTAAAGTTGTTGCAGTTAAAAAGCTCGTAGTTGGATCTCAGGTGCAGGCGGATGGTCCAGCTCGCGCTGGTTCACTGTCCGTATTTCCTGCCCTACTGGTTTGTCGGCTCTCTCCCGCGGGTGCTCTTCGCTGAGCGTCCCGGGTGGCCGGCGCGTTTACTTTGAAAAAATTAGAGTGTTCAAAGCAGGCCTCGGCTGCCTGAATAATGGTGCATGGAATAATGGAATAGGACCTCGGTTCTATTTTGTTGGTTTTCGGAACTGGAGGTAATGATTAACAGGGACAAACGGGGGCATTCGTATTGCGGCGTTAGAGGTGAAATTCTTGGATCGCCGCAAGACGAGCTACTGCGAAAGCATTTGTCAAGAATGTTTTCATTAATCAAGAACGAAAGTCAGAGGCGCGAAGACG
>AY427510.1.1840
TTCCAGCTCCAATAGCGTATATTAAAGTTGTTGCAGTTAAAAAGCTCGTAGTTGGATCTCAGGTGCAGGCGGACGGTCCGGCTCGCGCCGGCTCACTGTCCGTTTATCCTGCCCTACTGTCTGCCGGCTCTCTCCCGCGGGTGCTCTTCGCTGAGCGTCCCGGGTGGCCGGCGCGTTTACTTTGAAAAAATTAGAGTGTTCAAAGCAGGCCTCGGCTGCCTGAATAATGGTGCATGGAATAATGGAATAGGACCTCGGTTCTATTTTGTTGGTTTTCGGAACTGGAGGTAATGATTAACAGGGACAAACGGGGGCATTCGTATTGCGGCGTTAGAGGTGAAATTCTTGGATCGCCGCAAGACGAGCTACTGCGAAAGCATTTGTCAAGAATGTTTTCATTAATCAAGAACGAAAGTCAGAGGCGCGAAGACG
>AY427511.1.1844
TTCCAGCTCCAATAGCGTATATTAAAGTTGTTGCAGTTAAAAAGCTCGTAGTTGGATCTCAGGTGCAGGCGGACGGTCCGGCTCGCGCCGGTTCACTGTCCGTATTTCCTGCCCTACTGGTTTGCCGGCTCTCTCCCGTGGGTGCTCTTCGCTGAGCGTCCCGGGTGGCCGGCGCGTTTACTTTGAAAAAATTAGAGTGTTCAAAGCAGGCCTCGGCTGCCTGAATAATGGTGCATGGAATAATGGAATAGGACCTCGGTTCTATTTTGTTGGTTTTCGGAACTGGAGGTAATGATTAACAGGGACAAACGGGGGCATTCGTATTGCGGCGTTAGAGGTGAAATTCTTGGATCGCCGCAAGACGAGCTACTGCGAAAGCATTTGTCAAGAATGTTTTCATTAATCAAGAACGAAAGTCAGAGGCGCGAAGACG
>AY427512.1.1843
TTCCAGCTCCAATAGCGTATATTAAAGTTGTTGCAGTTAAAAAGCTCGTAGTTGGATCTCAGGTGCAGGCGGACGGTCCGGCTCGCGCCGGTTCACTGTCCGTATTTCCTGCCCTACTGGTCTGCCGGCTCTCTCCCGCGGGTGCTCTTCGCTGAGCGTCCCGGGTGGCCGGCGCGTTTACTTTGAAAAAATTAGAGTGTTCAAAGCAGGCCTCGGCTGCCTGAATAATGGTGCATGGAATAATGGAATAGGACCTCGGTTCTATTTTGTTGGTTTTCGGAACTGGAGGTAATGATTAACAGGGACAAACGGGGGCATTCGTATTGCGGCGTTAGAGGTGAAATTCTTGGATCGCCGCAAGACGAGCTACTGCGAAAGCATTTGTCAAGAATGTTTTCATTAATCAAGAACGAAAGTCAGAGGCGCGAAGACG
>AY427513.1.1792
TTCCAGCTCCAATAGCGTATATTAAAGTTGTTGCAGTTAAAAAGCTCGTAGTTGGATCTCGGGTGCAGGCGGACGGTCCGGCTCGCGCCGGTTCACTGTCCGTGTTTCCTGCCCTACTGGCCTGCCGGCTCTCTCCCGCGGGTGCTCTTCGCTGAGTGTCCCGGGTGGCCGGCGCGTTTACTTTGAAAAAATTAGAGTGTTCAAAGCAGGCCTCGGCTGCCTGAATAATGGTGCATGGAATAATGGAATAGGACCTCGGTTCTATTTTGTTGGTTTTCGGAACTGGAGGTAATGATTAACAGGGACAAACGGGGGCATTCGTATTGCGGCGTTAGAGGTGAAATTCTTGGATCGCCGCAAGACGAGCTACTGCGAAAGCATTTGTCAAGAATGTTTTCATTAATCAAGAACGAAAGTCAGAGGCGCGAAGACG
>AY427514.1.1839
TTCCAGCTCCAATAGCGTATATTAAAGTTGTTGCAGTTAAAAAGCTCGTAGTTGGATCTCAGGTGCAGGCGAGCGGTCCGGCTCGCGCCGGTTCACTGCTCGTATCTCCTGCCCTACCGTCTGTCGGCTCTCTCCCGTGGGTGCTCTTTACTGAGCGTCCCGGGTGGCCGGCGCGTTTACTTTGAAAAAATTAGAGTGTTCAAAGCAGGCCTCGCCGCCTGAATAATGGTGCATGGAATAATGGAATAGGATCTCGGTTCTATTTTGTTGGTTTTCGGAACTGGAGGTAATGATTAACAGGGACAAACGGGGGCATTCGTATTGCGGCGTTAGAGGTGAAATTCTTGGATCGCCGCAAGACGAGCTACTGCGAAAGCATTTGTCAAGAATGTTTTCATTAGTCAAGAACGAAAGTCAGAGGCGCGAAGACG
>AY427516.1.1842
TTCCAGCTCCAATAGCGTATATTAAAGTTGTTGCAGTTAAAAAGCTCGTAGTTGGATCTCAGGCGCAGGCGGGCGGTCCGGTACGCACCGGCTCACTGCCCGTAGGTTTCTTCCTGCCCTCACCCCGGCCGGCTCTCTCCCTTGGTGCTCTTCGCTGAGCGTCTCGGGTGGCCGGCGCGTTTACTTTGAAAAAATTAGAGTGTTCAAAGCAGGCCGTGGCCGCCTGAATAATGGTGCATGGAATAATGGAATAGGACCTCGGTTCTATTTTGTTGGTTTTCGGAACTGGAGGTAATGATTAACAGGGACAAACGGGGGCATTCGTATTGCGGCGTTAGAGGTGAAATTCTTGGATCGTCGCAAGACGGGCTACTGCGAAAGCATTTGTCAAGAATGTTTTCATTAATCAAGAACGAAAGTCAGAGGCGCGAAGACG
>AY427517.1.1844
TTCCAGCTCCAATAGCGTATATTAAAGTTGTTGCAGTTAAAAAGCTCGTAGTTGGATCTCAGGCGCAGGCGGGTGGTCCGGCTCGCGCCGGCTCACTGCCCGTATCTCCTGCCCTACCCGTCTGTCGGCTCTCTCCCGTGGGTGCTCTTCACTGAGCGTCCCGGGTGGCCGGCGCGTTTACTTTGAAAAAATTAGAGTGTTCAAAGCAGGCCTCAGCTGCCTGAATAATGGTGCATGGAATAATGGAATAGGACCTCGGTTCTATTTTGTTGGTTTTCGGAACTGGAGGTAATGATTAACAGGGACAAACGGGGGCATTCGTATTGCGGCGTTAGAGGTGAAATTCTTGGATCGCCGCAAGACGAGCTACTGCGAAAGCATTTGTCAAGAATGTTTTCATTAATCAAGAACGAAAGTCAGAGGCGCGAAGACG
>AY427522.1.1791
TTCCAGCTCCAATAGCGTATATTAAAGTTGTTGCAGTTAAAAAGCTCGTAGTTGGATCTCAGGCGCAGGCGGGCGGTCCGGCTCGCGCCGGCTCACTGCCCGTTGTCTCCTGCCCTACCTGTTGCCGGCTCTCTCCCGCGGGTGCTCTTCGCTGAGCGTCCCGGGTGGCCGGCGCGTTTACTTTGAAAAAATTAGAGTGTTCAAAGCAGGCCTCGGCTGCCTGAATAATTGCGCATGGAATAATGGAATAGGACCTCGGTTCTATTTTGTTGGTTTTCGGAACTGGAGGTAATGATTAACAGGGACAAACGGGGGCATTCGTATTGCGGCGTTAGAGGTGAAATTCTTAGATCGCCGCAAGACGAGCTACTGCGAAAGCATTTGTCAAGAATGTTTTCATTAATCAAGAACGAAAGTCAGAGGCGCGAAGACG
>AY427830.1.1519
TACGTAGGGTCCGAGCGTTGTCCGGAATTATTGGGCGTAAAGAGCTCGTAGGCGGTTTGTCGCGTCTGCTGTGAAATCTAGAGGCTCAACCTCTAGCCTGCAGTGGGTACGGGCAGACTTGAGTGGTGTAGGGGAGACTGGAATTCCTGGTGTAGCGGTGGAATGCGCAGATATCAGGAGGAACACCGATGGCGAAGGCAGGTCTCTGGGCACTTACTGACGCTGAGGAGCGAAAGCGTGGGGAGCGAACAGG
>AY427832.1.1546
TACGTAGGGGGCAAGCGTTGTCCGGAATTATTGGGCGTAAAGCGCGCGCAGGCGGTCATTTAAGTCTGGTGTTTAATCCCGGGGCTCAACCCCGGATCGCACTGGAAACTGGGTGACTTGAGTGCAGAAGAGGAGAGTGGAATTCCACGTGTAGCGGTGAAATGCGTAGATATGTGGAGGAACACCAGTGGCGAAGGCGACTCTCTGGGCTGTAACTGACGCTGAGGCGCGAAAGCGTGGGGAGCAAACAGG
>AY428573.1.1456
TACGGAGGGTGCGAGCGTTAATCGGAATTACTGGGCGTAAAGCGCACGCAGGCGGTTTGTTAAGCTAGATGTGAAAGCCCCGAGCTCAACTTGGGATGGTCATTTAGAACTGGCAGACTAGAGTCTTGGAGAGGGGAGTGGAATTCCAGGTGTAGCGGTGAAATGCGTAGATATCTGGAGGAACATCAGTGGCGAAGGCGACTCCCTGGCCAAAGACTGACGCTCATGTGCGAAAGTGTGGGTAGCGAACAGG
>AY428574.1.1367
TACGTAGGCGGCAAGCGTTGTCCGGAATCATTGGGCGTAAAGGGAGCGCAGGCGGAACATTAAGCGGATCTTAAAAGTGCGGGGCTCAACCCCGTGATGGGGTCCGAACTGAGGTTCTTGAGTGCAGGAGAGGAAAGCGGAATTCCCAGTGTAGCGGTGAAATGCGTAGATATTGGGAAGAACACCAGTGGCGAAGGCGGCTTTCTGGACTGTAACTGACGCTGAGGCTCGAAAGCCAGGGTAGCGAACGGG
>AY428753.1.1413
TACGAAGGGGGCTAGCGTTGTTCGGAATTACTGGGCGTAAAGCGCGTGTAGGNGGATCGTTAAGTCGGGGGTGAAATCCCGGGGCTCAACCCCGGAACTGCCTTCGATACTGGCGATCTTGAGGGTGAGAGAGGCGAGTGGAATTTCGAGTGTAGCAGTGAAATGCGTAGATATTCGAAGGAACACCAGTGGCGAAGGCGACTGGCTGGCTCACTACTGACACTGAGATGCGAAAGCGTGGGGAGCAAACAGG
>AY428754.1.1412
TACGAAGGGGGCTAGCGTTGTTCGGAATTACTGGGCGTAAAGCGCGTGTAGGNGGATCGTTAAGTCGGGGGTGAAATCCCGGGGCTCAACCCCGGAACTGCCTTCGATACTGGCGATCTTGAGGGTGAGAGAGGCGAGTGGAATTTCGAGTGTAGCAGTGAAATGCGTAGATATTCGAAGGAACACCAGTGGCGAAGGCGACTAGCTCGCTCACTACTGACACTGAGATGCGAAAGCGTGGGGAGCAAACAGG
>AY428758.1.1418
TACGAAGGGGGCTAGCGTTGTTCGGAATTACTGGGCGTAAAGCGCGTGTAGGTGGATCGTTAAGTCGGGGGTGAAATCCCGGGGCTCAACCCCGGAACTGCCTTCGATACTGGCGATCTTGAGGGTGAGAGAGGCGAGTGGAATTTCGAGTGTAGCAGTGAAATGCGTAGATATTCGAAGGAACACCAGTGGCGAAGGCGACTCGCTGGCTCACTACTGACACTGAGATGCGAAAGCGTGGGGAGCAAACAGG
>AY428766.1.1509
GACGGAGGGTGCTAGCGTTGTTCGGAATTACTGGGCGTAAAGGGCGCGTAGGCGGCCATGTAAGTCGGGTGTGAAAGCCCGGGGCTCAACCCCGGAACGGCACCCGAGACTGTGTGGCTGGAGACCGGAAGAGGTGAGTGGAATACCCAGTGTAGAGGTGAAATTCGTAGATATTGGGTGGAACACCGGTGGCGAAAGCGGCTCACTGGTCCGGTTCTGACGCTGAGGCGCGAAAGCGTGGGGAGCAAACAGG
>AY428817.1.1721
TTCCAGCTCCAATAGCGTATATTAAAGTTGTTGCGGTTAAAAAGCTCGTAGTTGGATCTTGGGACCGGGCTTGCGGTCCGCCGCGAGGCGTGTCACTGCTCGTCCCGGCCCTCCCCGCCGGATTCTCCTTGGTGCTCTTAACTGAGTGCCTCGGGGTGCCGGAGCGTTTACTTTGAAAAAATTAGAGTGTTCAAAGCAGGCCTGGCGCCTGAATAGTGGTGCATGGAATAATGGAATAGGACCTCGGTTCTATTTCGTTGGTTTTCGGAACGTGAGGTAATGATCAAGAGGGACGGACGGGGGCATTCGTATTGCGGCGGGAGAGGTGAAATTCTTGGATCGCCGCAAGACGAACCACTGCGAAAGCATTTGCCAAGAATGTTTTCATTGATCAAGAACGAAAGTTGTGGGCGCGAAGGCG
>AY429063.1.1752
TTCCAGCTCCAATAGCGTATATTAAAGTTGTTGCGGTTAAAAAGCTCGTAGTTGGATTTCTGCCGAGGACGACCGGTCCGCCCTCTGGGTGAGTATCTGGCTTGGCCTGGGCATCTTCTTGGAGAACGTAGCTGCACTTGACTGTGTGGTGCGGTATCCAGGACTTTTACTTTGAGGAAATTAGAGTGTTTCAAGCAGGCATGCGCCTTGAATACATTAGCATGGAATAATAAGATAGGACCTCGGTTCTATTTTGTTGGTTTCTAGAGCTGAGGTAATGATTGATAGGGATAGTTGGGGGCATTCGTATTTAACTGTCAGAGGTGAAATTCTTGGATTTGTTAAAGACGGACTACTGCGAAAGCATTTGCCAAGGATGTTTTCATTGATCAAGAACGAAAGTTAGGGGATCGAAGACG
>AY429468.1.1450
TACGGAGGATGCGAGCGTTATTCGGAATCATTGGGTTTAAAGGGTCTGTAGGCGGGCTATTAAGTCAGGGGTGAAAGGTTTCAGCTTAACTGAGAAATTGCCTTTGATACTGGTAGTCTTGAATATCTGTGAAGTTCTTGGAATGTGTAGTGTAGCGGTGAAATGCTTAGATATTACACAGAACACCGATTGCGGAGGCAGGGGACTAACAGACGATTGACGCTGAGAGACGAAAGCGTGGGGAGCGAACAGG
>AY429616.1.1244
TACGGAGGGTGCGAGCGTTAATCGGAATAACTGGGCGTAAAGGGCATGTAGGCCGGTGAGTTAAGTCAGATGTGAAATCCCCGAGCTCAACTTGGGAATGGCATTTGAAACTGGGTCGCTAGAGTTTTCTAGAGGGGGGTAGAATTCCAGGTGTAGCGGTGAAATGCGTAGATATCTGGAGGAATACCGGTGGCGAAGCGGCCCCCTGGAGAAAGACTGACGCTGAGGTGCGAACGCGTGGGGAGCAAACAGG
>AY429712.1.1440
TACGTAGGGTGCGAGCGTTAATCGGAATTACTGGGCGTAAAGCGTGCGCAGGCGGTTGTGTAAGACAGATGTGAAATCCCCGGGCTCAACCTGGGAACTGCATTTGTGACTGCACGGCTTGAGTGCGGCAGAGGGGGATGGAATTCCGCGTGTAGCAGTGAAATGCGTAGATATGCGGAGGAACACCGATGGCGAAGGCAATCCCCTGGGCCTGCACTGACGCTCATGCACGAAAGCGTGGGGAGCAAACAGG
>AY429713.1.1414
TACGTAGGGTGCGAGCGTTAATCGGAATTACTGGGCGTAAAGCGTGCGCAGGCGGTTATGTAAGACAGATGTGAAATCCCCGGGCTCAACCTGGGAACTGCATTTGTGACTGCATGACTGGAGTGCGGCAGAGGGGGATGGAATTCCGCGTGTAGCAGTGAAATGCGTAGATATGCGGAGGAACACCGATGGCGAAGGCAATCCCCTGGGCCTGCACTGACGCTCATGCACGAAAGCGTGGGGAGCAAACAGG
>AY429714.1.1424
TACGTAGGGTGCAAGCGTTAATCGGAATTACTGGGCGTAAAGCGTGCGCAGGCGGTTGTGCAAGACAGATGTGAAATCCCCGGGCTTAACCTGGGAATGGCATTTGTGACTGCACGGCTAGAGTGTGTCAGAGGGGGGTAGAATTCCACGTGTAGCAGTGAAATGCGTAGATATGTGGAGGAATACCGATGGCGAAGGCAGCCCCCTGGGATAACACTGACGCTCATGCACGAAAGCGTGGGGAGCAAACAGG
>AY429715.1.1433
TACGTAGGGTGCAAGCGTTAATCGGAATTACTGGGCGTAAAGCGTGCGCAGGCGGTTGTGCAAGACAGATGTGAAATCCCCGGGCTTAACCTGGGAACTGCATTTGTGACTGCACGGCTAGAGTGTGTCAGAGGGGGGTAGAATTCCACGTGTAGCAGTGAAATGCGTAGATATGTGGAGGAATACCGATGGCGAAGGCAGCCCCCTGGGATAACACTGACGCTCATGCACGAAAGCGTGGGGAGCAAACAGG
>AY429716.1.1440
TACGTAGGGTGCAAGCGTTAATCGGAATTACTGGGCGTAAAGCGTGCGCAGGCGGTGATGTAAGACAGGTGTGAAATCCCCGGGCTTAACCTGGGAACTGCATTTGTGACTGCATCGCTGGAGTGCGGCAGAGGGGGATGGAATTCCGCGTGTAGCAGTGAAATGCGTAGATATGCGGAGGAACACCGATGGCGAAGGCAATCCCCTGGGCCTGCACTGACGCTCATGCACGAAAGCGTGGGGAGCAAACAGG
>AY429717.1.1393
TACGTAGGGTGCGAGCGTTAATCGGAATTACTGGGCGTAAAGCGTGCGCAGGCGGCTTTGTAAGTCAGATGTGAAATCCCCGAGCTCAACTTGGGAACTGCGTTTGAAACTACAAGGCTAGAATATGTCAGAGGGGGGTAGAATTCCACGTGTAGCAGTGAAATGCGTAGAGATGTGGAGGAATACCAATGGCGAAGGCAGCCCCCTGGGATAATATTGACGCTCATGCACGAAAGCGTGGGGAGCAAACAGG
>AY429718.1.1411
TACGTAGGGTGCAAGCGTTAATCGGAATTACTGGGCGTAAAGCGTGCGCAGGCGGTTGTGTAAGACAGGTGTGAAATCCCCGGGCTTAACCTGGGAATTGCATTTGTGACTGCACGACTAGAGTGTGTCAGAGGGGGGTGGAATTCCACGTGTAGCAGTGAAATGCGTAGATATGTGGAGGAACACCAATGGCGAAGGCAGCCCCCTGGGATAACACTGACGCTCATGCACGAAAGCGTGGGGAGCAAACAGG
>AY429719.1.1404
TACGTAGGGTGCGAGCGTTAATCGGAATTACTGGGCGTAAAGCGTGCGCAGGCGGTTGTGTAAGACAGGTGTGAAATCCCCGGGCTTAACCTGGGAACTGCGCTTGTGACTGCACGACTAGAGTATGGCAGAGGGGGGTGGAATTCCACGTGTAGCAGTGAAATGCGTAGAGATGTGGAGGAACACCGATGGCGAAGGCAGCCCCCTGGGCCAATACTGACGCTCATGCACGAAAGCGTGGGGAGCAAACAGG
>AY429720.1.1337
TACGTAGGGTGCAAGCGTTAATCGGAATTACTGGGCGTAAAGCGTGCGCAGGCGGCTTTGCAAGACAGATGTGAAATCCCCGGGCTCAACCTGGGAACTGCATTTGTGACTGCAAGGCTGGAGTGCGGCAGAGGGGGATGGAATTCCGCGTGTAGCAGTGAAATGCGTAGATATGCGGAGGAACACCGATGGCGAAGGCAATCCCCTGGGCCTGCACTGACGCTCATGCACGAAAGCGTGGGGAGCAAACAGG
>AY433789.1.1414
TACCGGCAGCACGAGTGATGGCCGCTCTTATTGGGCCTAAAGCGTCCGTAGCTGGCCAGGCAAGTCTATCGGGAAATCTCCCCGCCTAACGGGGAGGCGTCCGGTGGAAACTGCCTGGCTTGGGACCGGAAGATCCAGAGGGGTACGTCCGGGGTAGGAGTGAAATCCTGTAATCCTGGACGGACCACCGGTGGCGAAAGCGCCTATGGAAGGACCGATCCGACGGTGAGGGACGAAAAGCTCGGGTCACGAACCGG
>AY435093.1.1742
TTCCAGCTCCACTAGCGTATATTAAAGTTGTTGCAGTTAAAAAGCTCGTAGTTGGATATCAGTTTAGTCGGACCCGACCCCTGTGGTTTGTCGTGTGGCCTCGGCCACGTGCGAAAGCACCCGGTGTGTCGGTGTGCCGCTTGACAATGCCTCCTCGTGAGCGCATTTCTCGCGGATTGTCTGGCGGACTTTTTCAGGAGAACTGCTCTGGCATTGATTTGTCGGGGCAAGGATCCTGATCGTTTACTTTGAGAAAATTAGAGTGTTCAAAGCAGGCATTTGCCGTGAACCGATTAGCTGGGAATAATATGATAGGACTTCAGCATCGCGTCGGCAGTCTCGCTCCCGTAGTGAGTCGGTCGGTGCGTTGGTCTCTATTTTGTTGGTTTCGAAGCTGAAGTAATGATTGATAGGGATAGTTGGGGGTGCTAGTATCGCCGGGCCAGAGGTGAAATTCTCGGATTCCGGTGGGACTAACTTAAGCGAAAGCATTCACCAAGGATATCTTCTTTAATCAAGAACGAAAGTTGGGGGATCGAAGACG
>AY435212.1.1695
TTCCAGCTCCAATAGCGTATATTTAAGTTGTTGCAGTTAAAAAGCTCGTAGTTGGACCTTGGGCGCGGCCGGGCCGGTCCGCCTCACGGCAGGCACCGACCTGCTCGACCCTTCTGCCGGCGATGCGCTCCTGGCCTTAACTGGCCGGGTTCGTGCCTCCGGCGCCGTTACTTTGAAGAAATTAGAGTGCTCAAAGCAAGCCATCGCTCTGGATACATTAGCATGGGATAACATCATAGGATTCCGGTCCTATTGTGTTGGCCTTCGGGATCGGAGTAATGATTAATAGGGACAGTCGGGGGCATTCGTATTTCATAGTCAGAGGTGAAATTCTTGGATTTATGAAAGACGAACAACTGCGAAAGCATTTGCCAAGGATGTTTTCATTAATCAAGAACGAAAGTTGGGGGCTCGAAGACG
>AY435496.1.1518
TACGTAGGACCCAAGCGTTATCCGGAGTGACTGGGCGTAAAGAGTTGCGTAGGCGGCTCGTTAAGTGGATAGTGAAACCTGGTGGCTCAACCATACAGACTATTATCCAAACTGGCGAGCTCGAGAATGGTAGAGGTGGCTGGAATTTCTAGTGTAGGAGTGAAATCCGTAGATATTAGAAGGAACACCGATGGCGTAGGCAGGCCACTGGACCATTTCTGACGCTAAGGCACGAAAGCGTGGGGAGCGAACCGG
>AY435510.1.1435
GACGTAGGGTCCGAGCATTATCCGGAATCATTGGGCGTAAAGCGTGGGTAGGTGGTTTCGTAAGTCTTTGGTTAAAGCCCGCAGCTCAACTGCGGAACTGCCAAGGATACTGCGAAACTAAGAGGTCAGCAGGGGCTAGCAGAATTCCCGGTGTAGGGGTGAAATCCGTTGATATCGGGAGGAATACCAGTGGCGAAGGCGGCTAGCTAGGTTGAAACTGACACTGAGCCACGAAAGCGTGGGGAGCGAAACGG
>AY435511.1.1329
TACGTAGGGTGCAAGCGTTAATCGGAATTACTGGGCGTAAAGCGTGCGCAGGCGGTCTTGCAAGACAGATGTGAAATCCCCGGGCTTAACCTGGGAACTGCATTTGTGACTGCAAGGCTGGAGTGCGGCAGAGGGGGATGGAATTCCGCGTGTAGCAGTGAAATGCGTAGATATGCGGAGGAACACCGATGGCGAAGGCAATCCCCTGGGCCTGCACTGACGCTCATGCACGAAAGCGTGGGGAGCAAACAGG
>AY435512.1.1332
TACGTAGGGTGCAAGCGTTAATCGGAATTACTGGGCGTAAAGCGTGCGCAGGCGGTGATGTAAGACAGATGTGAAATCCCCGGGCTCAACCTGGGAACTGCATTTGTGACTGCATCGCTGGAGTGCGGCAGAGGGGGATGGAATTCCGCGTGTAGCAGTGAAATGCGTAGATATGCGGGGGAACACCGATGGCGAAGGCAATCCCCTGGGCCTGCACTGACGCTCATGCACGAAAGCGTGGGAAGCAAACAGG
>AY436510.1.901
CACCASCCCCCCGAGTGGTGGGGATGATTATTTGGCCTAAAGCGTCCGTAGCCGGCCTGAAAAGTTTCTCGTTAAATCTAACGTCTCAAGCGTTAGACTGCGGGAAATACTGTCTGGCTAGAGAGTGGGAGAGGTAAGCGGTATTCTGGGGGTAGGGGCGAAATCCTTTGATCCCCGGAGGACCACCAGTGGCGAAGGCTGCTTACTAGAACACGTCTGACGGTCAGGGACGAAAGCTGGGGTAGCGAACCGG
>AY436513.1.901
AACCAGCTCTTCAAGTGGTCGGGATAATTATTGGGCTTAAAGTGTCCGTAGCCGGTTTAGTAAGTTCCTGGTAAAATCGGGTAGCTTAACTATCTATATGCTAGGAATACTGCTATACTAGAGGGCGGGGAGAGGTCTGAGGTACTACAGGGGGTAGGGGKGGAAATCTTATAATCCCTTGTAGGACCACCAGTGGGCGAAGGCGTCAGACTGGAACGCGCCTGACGGTGAGGGACGAAAGCCAGGGGAGCGAACCGG
>AY436517.1.917
ATACCAGCTTCTCCGAGGTGGTAGGGATGATTATTGGGCCTTAAAGCGTTCCGTAGCCGGCTTAGCAAGTCTCCTGTTAAATTCAGCGACCTAATCGTTGAGCCGCGGGAGATACTACTAGGCTAGGAGGCGGGAGAGGTCGACGGTACTTCTGGGGTAGGGGTGAAATCCTATAATCCCGGGAGGACCACCAGTGGCGAAGGCTGTCGACTAGAACGCGCTCGACGGTGAGGGACGAAAGCTGGGGGAGCGAACCGG
>AY436530.1.1320
TACATAAGGAGCAAGCGTTATCCGGAATTATTGGGGCGTAAAGAGCTCGTAGGCGGTCTTAAAAGTCAGTTGTGAAATTATCAGGCTCAACCTGATAAGGTCATCTGAAACTCTAAGACTTGAGGTTAGAAGAGGAAAGTGGAATTCCCGGTGTAGCGGTGAAATGCGTAGATATCGGGAGGAACACCAGTGGCGAAGGCGGCTTTCTGGTCTATCTCTGACGCTGAGGAGCGAAAGCTAGGGGAGCAAACGGG
>AY436531.1.1320
TACATAAGGAGCAAGCGTTATCCGGAATTATTGGGCGTAAAGAGCTCGTAGGCGGTCTTAAAAGTCAGGTGTGAAACTACTCAAGCTTAACCTGATAAGGTCATCTGAAACTTTAAGACTTGAGGTTAGAATGAGGAAAGTGGAATTCCCGGTGTAGCGGTGAAATGCGTATTATATCGGGAGGAACACCAGTGGCGAAGGCGGCTTTCCTGGTCTATCTCTGACGCTGAGGAGGCGAAAGCTAGGGGAGCAAACGG
>AY436533.1.1321
GACCAAAGGTGGCAAGCGTTGTTCGGTATCACTGGGCTTAAAGAGTGTGTAGGCGGAAAGGTAAGCGTCCTGTGAAAGCCCCCGGCTTAACCGGGGAATTGCGCGACGAACTGTCTTTCTTGAGCCAAGTAGGGGTGCACGGAACTGTTGGTGGAGCGGTGGAATGCGTAGATATCAACAGGAACGCCGGTGGAGAAATCGGTGCACTGGGCTTGTGCTGACGCTGAGACACGAAAGCGTGGGGAGCGAACGGG
>AY436629.1.1753
TTCCAGCTCCAATAGCGTATATTAAAGTTGTTGCAGTTAAAAAGCTCGTAGTTGAACTTCAGGCCTGGCTGGGCGGTCTGCCTCGCGGTACGTACTGACCGGCCGGGCCTTACCTCTTGGTGAACCGGCATGCCCTTTACTGGGTGTGTCGGGGAACCAGGACTTTTACCTTGAGAAAATTAGAGTGTTCAAAGCAGGCCTATGCCTGAATACATTAGCATGGAATAATAAAATAGGACGTGCGGTTCTATTTTGTTGGTTTCTAGGATCGCCGTAATGATTAATAGGGATAGTTGGGGGCATTAGTATTCAGTTGCTAGAGGTGAAATTCTTGGATTTACTGAAGACTAACTACTGCGAAAGCATTTGCCAAGGATGTTTTCATTAATCAAGAACGAAGGTTAGGGGATCGAAAACG
>AY436789.1.1461
TACGTAGGGTGCGAGCGTTAATCGGAATTACTGGGCGTAAAGCGTGCGCAGGCGGTTTGGCAAGTCAGATGTGAAATCCCCGAGCTCAACTTGGGAACTGCGTTTGAAACTGCCAGACTAGAATATGTCAGAGGGGGGTAGAATTCCACGTGTAGCAGTGAAATGCGTAGAGATGTGGAGGAATACCAATGGCGAAGGCAGCCCCCTGGGATAATATTGACGCTCATGCACGAAAGCGTGGGGAGCAAACAGG
>AY436804.1.1407
TACGAAGGGGCTAGCGTTGCTCGGAATCACTGGGCGTAAAGGGCGCGTAGCGGCCGATTAATCGGGGGTGAAAGCCTGTGGCTCAACCACAGAATTGCCTTCGATACTGGTTGGCTTGAGACCGGAAGAGGACAGCGGAACTGCGAGTGTAGAGGTGAAATTCGTAGATATTCGCAAGAACACCAGTGGCGAAGGCGGCTGTCTGGTCCGGTTCTGACGCTGAGGCGCGAAAGCGTGGGGAGCAAACAGG
>AY436813.1.1381
TACGAAGGGGGCTAGCGTTGTTCGGAACCACTGGGCGTAAAGCGCACGTAGGCGGATATTTAAGTCAGGGGTGAAAGCCTGGAGCTCAACTCCAGAACTGCCCTTGATACTGGGTATCTCGAGTCCGGAAGAGGTAAGTGGAACTGCGAGTGTAGAGGTGAAATTCGTAGATATTCGCGAGAACACCAGTGGCGAAGGCGGCTTACTGGTCCGGTACTGACGCTGAGGTGCGAAAGCGTGGGGAGCAAACAGG
>AY437645.1.1777
TTCCAGCTCTGTAAGCGTATACCAAAGTTGTTGCAGTTAAAACGCTCGTAGTCGGAGGTTGGCGGGCGGCGTGGGGCGTCCTTACGGACGGGTCTGCGGCGGCCGCCTTTGTGGAGGGGGGCTAGAGCGATGTTTCATTACATTGCACTAGTCGCTGCCACCGTTTACTGTGAAAAAATTAGAGTGTTCAAAGCGGGCGTTTGCCATGAATACATTAGCATGGAATAATAGAATAGGACCTGTGTTCTGTTTTGTTGGTTTGTGAGGCGCGGGTAATGATTAAGAGGGACGGTTGGGGGCATTTGTATTCCGGCGTCAGAGGTGAAATTCTTGGATTGCCGGAAGACAAACGGCTGCGAAAGCGTCTGCCAAGGACGTTTTCATTGATCAAGAACGAAAGTAAGGGGATCGAAGACG
>AY437646.1.1778
TTCCAGCTCTGTAAGCGTATACCAAAGTTGTTGCAGTTAAAACGCTCGTAGTCGGAGCTTGGCGGGCGGCGTGGGGCGTCCTTACGGACGCGTCCGCGGCGACCGCCTTTGTGGAGGGGGGCTTTGACGATGTTTGGTTACATTGACTTAGTCGCTGCCACCGTTTACTGTGAAAAAATTAGAGTGTTCAAAGCGGGCGTTTGCCATGAATACATTAGCATGGAATAATAGAATAGGACCTGTGTCCTGTTTTGTTGGTTTGTGAGGCTCGGGTAATGATTAAGAGGGACGGTTGGGGGCATTTGTATTCCGGCGTCAGAGGTGAAATTCTTGGATTGCCGGAAGACAAACAGCTGCGAAAGCGTCTGCCAAGGACGTTTTCATTGATCAAGAACGAAAGTAAGGGGATCGAAGACG
>AY437647.1.1776
TTCCAGCTCTGTAAGCGTATACCAAAGTTGTTGCAGTTAAAACGCTCGTAGTCGGAGGTTGGCGGGCGACCTGGGGCGTCTTCACGGACGGATCCAGGGCGGCCGCCTTTGTGGAGGGGGGCCCGGTGGAGCTTCACTGCGTCACCGTGGTCGCTGCCACCGTTTACTGTGAAAAAATTAGAGTGTTCAAAGCGGGCGTTTGCCATGAATACATTAGCATGGAATAATAGAATAGGACCTGTCTCCTGTTTTGTTGGTTTGTGAGGAACGGGTAATGATTAAGAGGGACGGTTGGGGGCATTTGTATTCCGGCGTCAGAGGTGAAATTCTTGGATTGCTAGAAGACAAACAGCTGCGAAAGCGTCTGCCAAGGACGTTTTCATTGATCAAGAACGAAAGTAAGGGGATCGAAGACG
>AY437648.1.1777
TTCCAGCTCTGTAAGCGTATACCAAAGTTGTTGCAGTTAAAACGCTCGTAGTCGGAAGTTGGTGGGCGACCTGGGGCGTCTTTACGGACGGGTTCAGGGCGGCCGCCTTTGTGGAGGGGGGCCCGGTGGAGCTTCATTGCGTCACCGTGGTCGCTGCCACCGTTTACTGTGAAAAAATTAGAGTGTTCAAAGCGGGCGTTTGCCATGAATACATTAGCATGGAATAATAGAATAGGACCTGTCTCCTGTTTTGTTGGTTTGTGAGGAACGGGTAATGATTAAGAGGGACGGTTGGGGGCATTTGTATTCCGGCGTCAGAGGTGAAATTCTTGGATTGGCGGAAGACAAACAGCTGCGAAAGCGTCTGCCAAGGACGTTTTCATTGATCAAGAACGAAAGTAAGGGGATCGAAGACG
>AY437649.1.1773
TTCCAGCTCTGTAAGCGTATACCAAAGTTGTTGCAGTTAAAACGCTCGTAGTCGGAGGTTGGTGGGCGACTTGGGGCGTCTTTACGGACGGGTCCAAGGCGGCCGCCTTTGTGGAGGGGGGCCCGGTGCAGCTTCATTGCGTCGCCGCGGTCGCTGCCACCGTTTACTGTGAAAAAATTAGAGTGTTCAAAGCGGGCGTTTGCCATGAATACATTAGCATGGAATAATAGAATAGGACCTGTATCCTGTTTTGTTGGTTTGTGAGGAACGGGTAATGATTAAGAGGGACGGTTGGGGGCATTTGTATTCCGGCGTCAGAGGTGAAATTCTTGGATTGGCGGAAGACAAACAGCTGCGAAAGCGTCTGCCAAGGACGTTTTCATTGATCAAGAACGAAAGTAAGGGGATCGAAGACG
>AY437654.1.1775
TTCCAGCTCTGTAAGCGTATACCAAAGTTGTTGCAGTTAAAACGCTCGTAGTCGGAGGTTGGCGGGCGACCTGGGGCGTCTTCACGGACGGATCCAGGGCGGCCGCCTTTGTGGAGGGGGGCCCGGTGGAGCTTCACTGCGTCACCGTGGTCGCTGCCACCGTTTACTGTGAAAAAATTAGAGTGTTCAAAGCGGGCGTTTGCCATGAATACATTAGCATGGAATAATAGAATAGGACCTGTTTCCTGTTTTGTTGGTTTGTGAGGAACGGGTAATGATTAAGAGGGACGGTTGGGGGCATTTGTATTCCGGCGTCAGAGGTGAAATTCTTGGATTGGCGGAAGACAAACAGCTGCGAAAGCGTCTGCCAAGGACGTTTTCATTGATCAAGAACGAAAGTAAGGGGATCGAAGACG
>AY437659.1.1768
TTCCAGCTCTGTAAGCGTATACCAAAGTTGTTGCAGTTAAAACGCTCGTAGTCGGAACTTGGCGGGCGACGTGTGGCGTCCTCGCGGACGTTGCTACGTCGGCCGCCTTTGTGGAGGGGGGCTAGTTGGTGCTTTGTTGCATCGGTTAGTCGCTGCCACCGTTTACTGTGAAAAAATTAGAGTGTTCAAAGCGGGCGTTTGCCATGAATACATTAGCATGGAATAATAGAATAGGACCTGTTCCTGTTTTGTTGGTTTGTGAGGATCGGGTAATGATTAAGAGGGACGGTTGGGGGCATTTGTATTCCGGCGTCAGAGGTGAAATTCTTGGATTGGCGGAAGACAAACAGCTGCGAAAGCGTCTGCCAAGGACGTTTTCATTGATCAAGAACGAAAGTAAGGGGATCGAAGACG
>AY437663.1.1783
TTCCAGCTCTGTAAGCGTATACCAAAGTTGTTGCAGTTAAAACGCTCGTAGTCGGATGTTGGCGGACGGCCTGGGGCGTCTTCACGGACGGATCCAGGGCGGACGCCTTTGTGGAGGGGGGCCCGGTGGAGCTTGATTGCGTCACCGTGGTCGCTGCCACCGTTTACTGTGAAAAAATTAGAGTGTTCAAAGCAGGCGGATTGCCATGAATACATTAGCATGGAATAATAGAATAGGACCTGTCTCCTGTTTTGTTGGTTTGTGAGGAACGGGTAATGATTAAGAGGGACGGTTGGGGGCATTTGTATTCCGGCGTCAGAGGTGAAATTCTTGGATTGCCGGAAGACAAACAGCTGCGAAAGCGTCTGCCAAGGACGTTTTCATTGATCAAGAACGAAAGTAAGGGGATCGAAGACG
>AY437664.1.1780
TTCCAGCTCTGTAAGCGTATACCAAAGTTGTTGCAGTTAAAACGCTCGTAGTCGGAGTTTGGCGGGCGGCCTGGGGCGTCTTCACGGACGGGCCTGGGGCGGCCGCCTTTTTGGAGGGGGGCCCAGTGGGGCTTGATTGCGTCGCTGTGGTCGCTGCCAACGTTTACTGTGAAAAAATTAGAGTGTTCAAAGCGGGCGTTTGCCATGAATACATTAGCATGGAATAATAGAATAGGACCTGTTTCCTGTTTTGTTGGTTTGTGAGGATCGGGTAATGATTAAGAGGGACGGTTGGGGGCATTTGTATTCCGGCGTCAGAGGTGAAATTCTTGGATTGCCGGAAGACAAACGGCTGCGAAAGCGTCTGCCAAGGACGTTTTCATTGATCAAGAACGAAAGTAAGGGGATCGAAGACG
>AY437665.1.1782
TTCCAGCTCTGTAAGCGTATACCAAAGTTGTTGCAGTTAAAACGCTCGTAGTCGGAGGTTGGCGGGCGACCTGGGGCGTCTTCACGGACGTGTTCAGGGCGGCCGCCTTTGTGGAGGGGGGCCCGGTGGAGCTTGATTGCCTCGCCGTGGTCGCTGCCACCGTTTACTGTGAAAAAATTAGAGTGTTCAAAGCGGGCGTTTGCCATGAATACATTAGCATGGAATAATAGAATAGGACCTGTCTCCTGTTTTGTTGGTTTGTGAGGAACGGGTAATGATTAAGAGGGACGGTTGGGGGCATTTGTATTCCGGCGTCAGAGGTGAAATTCTTGGATTGCCGGAAGACAAACAGCTGCGAAAGCGTCTGCCAAGGACGTTTTCATTGATCAAGAACGAAAGTAAGGGGATCGAAGACG
>AY437666.1.1776
TTCCAGCTCTGTAAGCGTATACCAAAGTTGTTGCAGTTAAAACGCTCGTAGTCGGAGGTTGGCGGGCGGCCTGGGGCGTCTTCACGGACGGGTCCAGGGCGGCCGCCTTTGTGGAGGGGGGCCCGGTGGTGCTTCACTGCGTCACCGTGGTCGCTGCCACCGTTTACTGTGAAAAAATTAGAGTGTTCAAAGCGGGCGTTTGCCATGAATACATTAGCATGGAATAATAGAATAGGACCTGTCTCCTGTTTTGTTGGTTTGTGAGGAACGGGTAATGATTAAGAGGGACGGTTGGGGGCATTTGTATTCCGGCGTCAGAGGTGAAATTCTTGGATTGGCGGAAGACAAACAGCTGCGAAAGCGTCTGCCAAGGACGTTTTCATTGATCAAGAACGAAAGTAAGGGGATCGAAGACG
>AY437667.1.1772
TTCCAGCTCTGTAAGCGTATACCAAAGTTGTTGCAGTTAAAACGCTCGTAGTCGGAAGTTGGCGGGCGATCAGGGGCGTCTTCACGGACGTGTTTTGATTGGCCGCCTTTGTGGAGGGGGGCCCAGTGGTGCTTCACTGCGTCACTTGGGTCGCTGCCACCGTTTACTGTGAAAAAATTAGAGTGTTCAAAGCGGGCGTTTGCCATGAATACATTAGCATGGAATAATAGAATAGGACCTGTTTCCTGTTTTGTTGGTTTGTGAGGATCGGGTAATGATTAAGAGGGACGGTTGGGGGCATTTGTATTCCGGCGTCAGAGGTGAAATTCTTGGATTGTCGGAAGACAAACAGCTGCGAAAGCGTCTGCCAAGGACGTTTTCATTGATCAAGAACGAAAGTAAGGGGATCGAAGACG
>AY437670.1.1772
TTCCAGCTCTGTAAGCGTATACCAAAGTTGTTGCAGTTAAAACGCTCGTAGTCGGATTTTGGCGGGNGAGCAGGGACGTCTTCACGGACGTGTTTTGGTTGGCCGCCTTTGTGGAGGGGGGCCCAGTGGTGCTTCACTGCGTCACTGTGGTCGCTGCCACCGTTTACTGTGAAAAAATTAAAGTGTTCAAAGCGGGCGTTTGCCATGAATACATTAGCATGGAATAATAGAATAGGACCTGTTTCCTGTTTTGTTGGTTTGTGAGGAGCGGGTAATGATTAAGAGGGACGGTTGGGGGCATTTGTATTCCGGCGTCAGAGGTGAAATTCTTGGATTGTCGGAAGACAAACGGCTGCGAAAGCGTCTGCCAAGGACGTTTTCATTGATCAAGAACGAAAGTAAGGGGATCGAAGACG
>AY437672.1.1772
TTCCAGCTCTGTAAGCGTATACCAAAGTTGTTGCAGTTAAAACGCTCGTAGTCGGAGGTTGGCGGGCGATCTGGTGCGTCCTTACGGGTGTATTCAGGTTGGCTGCCTTTGTGGAGGGGGGCCCAGGGGGGCTTAATTGCGTCACTGTGGTCGCTGCCACCGTTTACTGTGAAAAAATTAAAGTGTTCAAAGCGGGCGTTTGCCATGAATACATTAGCATGGAATAATAGAATAGGACTTGTTTCTATTTTGTTGGTTTGTGAGAGATGAGTAATGATTAAGAGGGACGGTTGGGGGCATTTGTATTCCGGCGTCAGAGGTGAAATTCTTGGATTGGCGGAAGACAAACAGCTGCGAAAGCGTCTGCCAAGGACGTTTTCATTGATCAAGAACGAAAGTAAGGGGATCGAAGACG
>AY437673.1.1773
TTCCAGCTCTGTAAGCGTATACCAAAGTTGTTGCAGTTAAAACGCTCGTAGTCGGAACTTGGTGGGCGACCTGGGACGTCTTCACGGACGTGTTCAGGGCGGCCGCCTTTGTGGAGGGGGGCCCAGTGGTGCTTCATTGCGTTACTGTGGTCGCTGCCACCGTTTACTGTGAAAAAATTAGAGTGTTCAAAGCGGGCGTTTGCCATGAATACATTAGCATGGAATAATAGAATAGGACCTGTTTCCTGTTTTGTTGGTTTGTGAGGATCGGGTAATGATTAAGAGGGACGGTTGGGGGCATTTGTATTCCGGCGTCAGAGGTGAAATTCTTGGATTGTCGGAAGACAAACAGCTGCGAAAGCGTCTGCCAAGGACGTTTTCATTGATCAAGAACGAAAGTAAGGGGATCGAAGACG
>AY437674.1.1783
TTCCAGCTCTGTAAGCGTATACCAAAGTTGTTGCAGTTAAAACGCTCGTAGTCGGAGTTTGGCGGACGACCTGGGGCGTCTTCACGGACGGTTTCCGGGGCGGACGGCTTTGTGGATGGGGGCCCAGTGGAGCTTTAGTGCGTCAGTGGTGTCGCTGCCACCGTTTACTGTGAAAAAATTAGAGTGTTCAAAGCGGGCGTTTGCCATGAATACATTAGCATGGGATAATAGAATAGGACCTGTTTTCTGTTTTGTTGGTTTGTGAGAATCGGGTAATGATTAAGAGGGGCGGTTGGGGGCATTTGTATTCCGACGTCAGAGGTGAAATTCTTGGATTGTCGGAAGACAGACAGCTGCGAAAGCGTCTGCCAAGGACGTTTTCATTGATCAAGAACGAAAGTAAGGGGATCGAAGACG
>AY437677.1.1772
TTCCAGCTCTGTAAGCGTATACCAAAGTTGTTGCAGTTAAAACGCTCGTAGTCGGAGGTTGGTGGGCGACCTGGGGCGTCTTCACGGACGGATTCAGGGCGGCCGCCTTTGTGGAGGGGGGCCCATTGGAGCTTTGTTGCGTCAATGTGGTCGCTGCCACCGTTTACTGTGAAAAAATTAGAGTGTTCAAAGCGGGCGTTTGCCATGAATACATTAGCATGGAATAATAGAATAGGACCTGTTTCTGTTTTGTTGGTTTGTGAGAAGTGGGTAATGATTAAGAGGGACGGTTGGGGGCATTTGTATTCCGGCGTCAGAGGTGAAATTCTTGGATTGGCGGAAGACAAACAGCTGCGAAAGCGTCTGCCAAGGACGTTTTCATTGATCAAGAACGAAAGTAAGGGGATCGAAGACG
>AY437678.1.1774
TTCCAGCTCTGTAAGCGTATACCAAAGTTGTTGCAGTTAAAACGCTCGTAGTCGGAAGTTGGCGGGCGACCTGTGGCGTCTTCACAGACGGATTCAGGGCGGCCGCCTTTGTGGAGGGGGGCCCGGTGACTCTTTATTGCGTCGCCGTGGTCGCTGCCACCGTTTACTGTGAAAAAATTAGAGTGTTCAAAGCGGGCGTTTGCCATGAATACATTAGCATGGAATAATAGAATAGGACCTGTCTCCTGTTTTGTTGGTTTGTGAGGAACGGGTAATGATTAAGAGGGACGGTTGGGGGCATTTGTATTCCGGCGTCAGAGGTGAAATTCTTGGATTGTCGGAAGACAAACAGCTGCGAAAGCGTCTGCCAAGGACGTTTTCATTGATCAAGAACGAAAGTAAGGGGATCGAAGACG
>AY437679.1.1774
TTCCAGCTCTGTAAGCGTATACCAAAGTTGTTGCAGTTAAAACGCTCGTAGTCGGAGGTTGGCGGGCCGTCCAGGGCGTCCTCACGGACGGGTCTGGAAGGGCCGCCTTTGTGGATGGGGGCCCAGTGGAGCTTCACTGCGTCACTGTGGTCGCTGCCACCGTTTACTGTGAAAAAATTAGAGTGTTCAAAGCAGGCGTTTGCCATGAATACATTAGCATGGAATAATAGAATAGGACCTGTTTCCTGTTTTGTTGGTTTGTGAGGTACAGGTAATGATTAAGAGGGACGGTTGGGGGCATTTGTATTCCGGCGTCAGAGGTGAAATTCTTGGATTGGCGGAAGACAAACAGCTGCGAAAGCGTCTGCCAAGGACGTTTTCATTGATCAAGAACGAAAGTAAGGGGATCGAAGACG
>AY437681.1.1773
TTCCAGCTCTGTAAGCGTATACCAAAGTTGTTGCAGTTAAAACGCTCGTAGTCGGAATTTGGTGGGCGATGCGGGGCGTCCTCGCGGATGATCTCGTGTCGGCCGCCTTTGTGGAGGGGGGCTCGATGGTGCTTCACTGCCTCGTCGAGTCGCTGCCACCGTTTACTGTGAAAAAATTAGAGTGTTCAAAGCGGGCGTTTGCCATGAATACATTAGCATGGAATAATAGAATAGGACCTGTTTCCTGTTTTGTTGGTTTGTGAGGAATGGGTAATGATTAAGAGGGACGGTTGGGGGCATTTGTATTCCGGCGTCAGAGGTGAAATTCTTGGATTGTCGGAAGACAAACAGCTGCGAAAGCGTCTGCCAAGGACGTTTTCATTGATCAAGAACGAAAGTAAGGGGATCGAAGACG
>AY437682.1.1775
TTCCAGCTCTGTAAGCGTATACCAAAGTTGTTGCAGTTAAAACGCTCGTAGTCGGACTTTGGCGGGCGACCAGGGGCGTCTTCACGGACGTGTTTTGGTTGGCCGCCTTTGTGGAGGGGGGCCCAGTGGTGCTTCACTGCGCTACTGTGGTCGCTGCCACCTTTTACTGTGAAAAAATTAGAGTGTTCAAAGCGGGCGTTTGCCATGAATACATTAGCATGGAATAATAGAATAGGACCTGTCTCCTGTTTTGTTGGTTTGTGAGGATCGGGTAATGATTAAGAGGGACGGTTGGGGGCATTTGTATTCCGGCGTCAGAGGTGAAATTCTTGGATTGTCGGAAGACAAACGGCTGCGAAAGCGTCTGCCAAGGACGTTTTCATTGATCAAGAACGAAAGTAAGGGGATCGAAGACG
>AY437684.1.1772
TTCCAGCTCTGTAAGCGTATACCCAAGTTGTTGCAGTTAAAACGCTCGTAGTCGGAATTTGGCGGGCGACCTGGGGTGTCCTCACGGATGGATCCGGGTCGGCCGCCTTTGTGGAGGGGGGCCCAGCGGGGCTTTGCTGCGTCGCTGGTGTCGCTGCCACCGTTTACTGTGAAAAAATTAGAGTGTTCAAAGCGGGCGTTTGCCATGAATACCTTAGCATGGAATAATAGAATAGGACCTGTTTCCTGTTTTGTTGGTTTGTGAGGATCGGGTAATGATTAAGAGGGACGGTTGGGGGCATTTGTATTCCGGCGTCAGAGGTGAAATTCTTGGATTGGCGGAAGACAAACGGCTGCGAAAGCGTCTGCCAAGGACGTTTTCATTGATCAAGAACGAAAGTAAGGGGATCGAAGACG
>AY437685.1.1776
TTCCAGCTCTGTAAGCGTATACCAAAGTTGTTGCAGTTAAAACGCTCGTAGTCGGAGGTTGGCGGGCGACCTGGGGCGTCTTCACGGACGGATCCAGGGCGGCCGCCTTTGTGGAGGGGGGCCCGGTGGAGCTTCACTGCGTCACCGTGGTCGCTGCCACCGTTTACTGTGAAAAAATTAGAGTGTTCAAAGCGGGCGTTTGCCATGAATACATTAGCATGGAATAATAGAATAGGACCTGTCTCCTGTTTTGTTGGTTTGTGAGGAACGGGTAATGATTAAGAGGGACGGTTGGGGGCATTTGTATTCCGGCGTCAGAGGTGAAATTCTTGGATTGTTGGAAGACAAACAGCTGCGAAAGCGTCTGCCAAGGACGTTTTCATTGATCAAGAACGAAAGTAAGGGGATCGAAGACG
>AY437688.1.1784
TTCCAGCTCTGTAAGCGTATACCCAAGTTGTTGCAGTTAAAACGCTCGTAGTCGGAAGTTGGTGGGCGAGACGGGGCGTCTTCGCGGACGGACCTGGGTCGACTGCCTTTGTGGAGGGGGGCGCTGGGCCGCTTGAGTGCGGACTGGTTGCCGCTGCCACCGTTTACTGTGAAAAAATTAGAGTGTTCAAAGCGGGCGTTTGCCATGAATACCTTAGCATGGAATAATAGAATAGGACCTGTGTTCTATTTTGTTGGTTTGTGAGGACTGGGTAATGATTAAGAGGGACGGTTGGGGGCATTTGTATTCCGGCGTCAGAGGTGAAATTCTTGGATTGTCGGAAGACAAACGGCTGCGAAAGCGTCTGCCAAGGACGTTTTCATTGATCAAGAACGAAAGTAAGGGGATCGAAGACG
>AY437689.1.1780
TTCCAGCTCTGTAAGCGTATACCCAAGTTGTTGCAGTTAAAACGCTCGTAGTCGGAAGTTGGCGGGCGAGCCGGGGCGTCTTCGCGGACGGACCCGGGTTGGCCGCCTTTGTGGAGGGGGGCGCTGATCCGCTTGAGTGCGGGCTAGTTGCCGCTGCCACCGTTTACTGTGAAAAAATTAGAGTGTTCAAAGCGGGCGTTTGCCATGAATACCTTAGCATGGAATAATAGAATAGGACCTGTGTTCTGTTTTGTTGGTTTGTGAGGACTGGGTAATGATTAAGAGGGACGGTTGGGGGCATTTGTATTCCGGCGTCAGAGGTGAAATTCTTGGATTGTCGGAAGACAAACGGCTGCGAAAGCGTCTGCCAAGGACGTTTTCATTGATCAAGAACGAAAGTAAGGGGATCGAAGACG
>AY437690.1.1775
TTCCAGCTCTGTAAGCGTATACCAAAGTTGTTGCAGTTAAAACGCTCGTAGTCGGAGGTTGGCGGGCAGTCCAGGGCGTCTTCACGGACGGATCTGGAGTGGCCGCCTTTGTGGATGGGGGCCCAGTGGGGCTTCATTGCGTCACTGTGGTCGCTGCCACCGTTTACTGTGAAAAAATTAGAGTGTTCAAAGCAGGCGTTTGCCATGAATACATTAGCATGGAATAATAGAATAGGACCTGTTTCCTGTTTTGTTGGTTTGTGAGGATCGGGTAATGATTAAGAGGGACGGTTGGGGGCATTTGTATTCCGGCGTCAGAGGTGAAATTCTTGGATTGTCGGAAGACAAACAGCTGCGAAAGCGTCTGCCAAGGACGTTTTCATTGATCAAGAACGAAAGTAAGGGGATCGAAGACG
>AY437691.1.1776
TTCCAGCTCTGTAAGCGTATACCAAAGTTGTTGCAGTTAAAACGCTCGTAGTCGGAGGTTGGCGGGCAATCCAGGGCGTCTTCACGGACGGATCTGGAATGGCCGCCTTTGTGGATGGGGGCCCAGTGGAGCTTCATTGCCTCACTGTGGTCGCTGCCACCGTTTACTGTGAAAAAATTAGAGTGTTCAAAGCAGGCGTTTGCCATGAATACATTAGCATGGAATAATAGAATAGGACCTGTATCCTGTTTTGTTGGTTTGTGAGGATCGGGTAATGATTAAGAGGGACGGTTGGGGGCATTTGTATTCCGGCGTCAGAGGTGAAATTCTTGGATTGGCGGAAGACAAACAGCTGCGAAAGCGTCTGCCAAGGACGTTTTCATTGATCAAGAACGAAAGTAAGGGGATCGAAGACG
>AY437692.1.1769
TTCCAGCTCTGTAAGCGTATACCAAAGTTGTTGCAGTTAAAACGCTCGTAGTCGGAGGTTGGCGGGCGACGTGGGGCGTCTTCGCGGACGATCTCATGTTGGCCGCCTTTGTGGAGGGGGGCCTGGTGGTGCTTTACTGCCTCGCCAGGTCGCTGCCACCGTTTACTGTGAAAAAATTAGAGTGTTCAAAGCGGGCGTTTGCCATGAATACATTAGCATGGAATAATAGAATAGGACCTGTTTCCTGTTTTGTTGGTTTGTGAGGATCGGGTAATGATTAAGAGGGACGGTTGGGGGCATTTGTATTCCGGCGTCAGAGGTGAAATTCTTGGATTGGCGGAAGACAAACAGCTGCGAAAGCGTCTGCCAAGGACGTTTTCATTGATCAAGAACGAAAGTAAGGGGATCGAAGACG
>AY437693.1.1774
TTCCAGCTCTGTAAGCGTATACCAAAGTTGTTGCAGTTAAAACGCTCGTAGTCGGAGGTTGGCGGGCGCGCTGGGGCGTCTTCACGGACGGATCCGGGGCGGCCGCCTTTGTGGAGGGGGGCCCAGTGGAGCTTAGTTGCGTCGCTGCGGTCGCTGCCACCGTTTACTGTGAAAAAATTAGAGTGTTCAAAGCAGGCGTTTGCCATGAATACATTAGCATGGAATAATAGAATAGGACCTGTTTCCTGTTTTGTTGGTTTGTGAGGAACGGGTAATGATTAAGAGGGACGGTTGGGGGCATTTGTATTCCGGCGTCAGAGGTGAAATTCTTGGATTGGCGGAAGACAAACGGCTGCGAAAGCGTCTGCCAAGGACGTTTTCATTGATCAAGAACGAAAGTAAGGGGATCGAAGACG
>AY437696.1.1771
TTCCAGCTCTGTAAGCGTATACCAAAGTTGTTGCAGTTAAAACGCTCGTAGTCGGAGGTTGGTGGGTGATGTGGGGCGTCTTCGCGGACGACTTCATGTGAGCCGCCTTTGTGGAGGGGGGCCTGGTGGTGCTTTACTGCCTCGCCAGGTCGCTGCCACCGTTTACTGTGAAAAAATTAGAGTGTTCAAAGCAGGCGTTTGCCATGAATACATTAGCATGGAATAATAGAATAGGACCTGTTTCCTGTTTTGTTGGTTTGTGAGGATCGGGTAATGATTAAGAGGGACGGTTGGGGGCATTTGTATTCTGGCGTCAGAGGTGAAATTCTTGGATTGCCGGAAGACAAACAGCTGCGAAAGCGTCTGCCAAGGACGTTTTCATTGATCAAGAACGAAAGTAAGGGGATCGAAGACG
>AY437697.1.1775
TTCCAGCTCTGTAAGCGTATACCAAAGTTGTTGCAGTTAAAACGCTCGTAGTCGGAGGTTGGCGGGCGACCTGGGGCGTCCTCACGGACGGATCCAGGGCGGCCGCCTTTGTGGAGGGGGGCCCGGTGGAGCTTCACTGCGTCACCGCGGTCGCTGCCACCGTTTACTGTGAAAAAATTAGAGTGTTCAAAGCGGGCGTTTGCCATGAATACATTAGCATGGAATAATAGAATAGGACCTGTCTCCTGTTTTGTTGGTTTGTGAGGAACGGGTAATGATTAACAGGGACGGTTGGGGGCATTTGTATTCCGGCGTCAGAGGTGAAATTCTTGGATTGGCGGAAGACAAACAGCTGCGAAAGCGTCTGCCAAGGACGTTTTCATTGATCAAGAACGAAAGTAAGGGGATCGAAGACG
>AY437699.1.1778
TTCCAGCTCTGTAAGCGTATACCAAAGTTGTTGCAGTTAAAACGCTCGTAGTCGGACCTTGGCGGGCGGGCTGGGGCGTCTTTACGGACGGATCCAGGACCGGCCGCCTTTGTGGATGGGGGCCCGGCGTCGCTTCAGTGCGTCGGCGTGGTCGCTGCCACCTTTTACTGTGAGAAAATTAGAGTGTTCAAAGCGGGCGTTTGCCATGAATACATTAGCATGGAATAATAGAATAGGACCTGTCTCCTATTTTGTTGGTTTGTGAGGAACGGGTAATGATTAAGAGGGACGGTTGGGGGCATTTGTATTCCGGCGTCAGAGGTGAAATTCTTGGATTGTCGGAAGACAAACGGCTGCGAAAGCGTCTGCCAAGGACGTTTTCATTGATCAAGAACGAAAGTAAGGGGATCGAAGACG
>AY437701.1.1770
TTCCAGCTCTGTAAGCGTATACCAAAGTTGTTGCAGTTAAAACGCTCGTAGTCGAAATTTGGCGGGTGACTTGGGTCGTCTTTACCGACGATCTTAGGCCGGCCGCCTTTGTGGATGGGGGCCTAGTGGTGCTTAACCGCTTCGCTAGGTCGCTGCCACCGTTTACTGTGAAAAAATTAGAGTGTTCAAAGCAGGCGTTTGCCCTGAATACATTAGCATGGAATAATAGAATAGGACCTGTTTCCTATTTTGTTGGTTTGTTAGGATCGGGTAATGATTAAGAGGGATGGTTGGGGGCATTTGTATTCCAGCGTCAGAGGTGAAATTCTTGGATTGTTGGAAGACAAACAGCTGCGAAAGCGTCTGCCAAGGACATTTTCATTGATCAAGAACGAAAGTAAGGGGATCGAAGACG
>AY437703.1.1771
TTCCAGCTCTGTAAGCGTATACCAAAGTTGTTGCAGTTAAAACGCTCGTAGTCGGAACTTGGCGGGCGACTTAAGTCGTCTTTACCGACGATCTTAGGTTGGCCGCCTTTGTGGAGGGGGGCCTAGTGGTGCTTAATCGCCTCGCTAGGTCGCTGCCACCGTTTACTGTGAAAAAATTAGAGTGTTCAAAGCAGGCGTTTGCCCTGAATACATTAGCATGGAATAATAGAATAGGACCTGACTCCTATTTTGTTGGTTTGTTGGGATCGGGTAATGATTAAGAGGGATGGTTGGGGGCATTTGTATTCCAGCGTCAGAGGTGAAATTCTTGGATTGTTGGAAGACAAACAGCTGCGAAAGCGTCTGCCAAGGACATTTTCATTGATCAAGAACGAAAGTAAGGGGATCGAAGACG
>AY437704.1.1768
TTCCAGCTCTGTAAGCGTATACCAAAGTTGTTGCAGTTAAAACGCTCGTAGTCGGAACTTGGCGGGCGACCTGAGTCGTCCTCGCGGACGATCTTAGGTTGGCCGCCTTTGTGGAGGGGGGCCTAGTGGCGCTTAACCGCATCGCTAGGTCGCTGCCACCGTTTACTGTGAAAAAATTAGAGTGTTCAAAGCAGGCGTTTGCCCTGAATACATTAGCATGGAATAATAGAATAGGACCTGTTTCCTATTTTGTTGGTTTGTTAGGATCGGGTAATGATTAAGAGGGATGGTTGGGGGCATTTGTATTCTAGCGTCAGAGGTGAAATTCTTGGATTGTTGGAAGACAAACAGCTGCGAAAGCGTCTGCCAAGGACATTTTCATTGATCAAGAACGAAAGTAAGGGGATCGAAGACG
>AY437706.1.1769
TTCCAGCTCTGTAAGCGTATACCAAAGTTGTTGCAGTTAAAACGCTCGTAGTCGAAATTTGGCGGACGACCTAAGTCGTCTTAATCGACGATCTTAGGCTGGCCGCCTTTGTGGAGGGGGGCCTAGTGGTGCTTAACCGCTTTGCTAGGTCGCTGCCACCGTTTACTGTGAAAAAATTAGAGTGCTCAAAGCAGGCGTTTGCCCTGAATAAATTAGCATGGAATAATAGAATAGGACCTGATTCCTATTTTGTTGGTTTGTTAGGATCGGGTAATGATTAAGAGGGATGGTTGGGGGCATTTGTATTCCAGCGTCAGAGGTGAAATTCTTGGATTGTTGGAAGACAAACAGCTGCGAAAGCGTCTGCCAAGGACATTTTCATTGATCAAGAACGAAAGTAAGGGGATCGAAGACG
>AY437707.1.1773
TTCCAGCTCTGTAAGCGTATACCAAAGTTGTTGCAGTTAAAACGCTCGTAGTCGGAGGTTGGCGGGCGATTTGGGGCGTCTTTACAGATGTTATCAGATTGTTCGCCTTTGATGGATGGGGGCCTAGTGGTGCTTTACTGCCTCGCTAGGTTGTCGCCACCTTTTACTGTGAAAAAATTAGAGTGTTCAAAGCAGGCGTTTGCCATGAATACATTAGCATGGAATAATAGAATAGGACCTGTTTCCTATTTTGTTGGTTTGTTAGGAATGGGTAATGATTAAGAGGGATGGTTGGGGGCATTTGTATTCCAGCGTCAGAGGTGAAATTCTTGGATTGTTGGAAGACAAACGGCTGCGAAAGCGTCTGCCAAGGACATTTTCATTGATCAAGAACGAAAGTAAGGGGATCGAAGACG
>AY437709.1.1768
TTCCAGCTCTGTAAGCGTATACCAAAGTTGTTGCAGTTAAAACGCTCGTAGTCGGAGTTTGGCGGGCGATGTGGGGCGTCTTTACCGACGATCTCATGTCGGCTGCCTTTGTGGAGGGGGGCCTAGTGGTGCTTCGCTGCATTGCTAGGTTTCTGCCACCGTTTACTGTGAAAAAATTAGAGTGTTCAAAGCGGGCGTTTGCCATGAATACATTAGCATGGAATAATAGAATAGGACCTGTTTCCTGTTTTGTTGGTTTGTGAGGATCGGGTAATGATTAAGAGGGACGGTTGGGGGCATTTGTATTCCGGCGTCAGAGGTGAAATTCTTGGATTGGCGGAAGACAAACAGCTGCGAAAGCGTCTGCCAAGGACGTTTTCATTGATCAAGAACGAAAGTAAGGGGATCGAAGACG
>AY437845.1.1464
TACGTAGGTGGCAAGCGTTGTCCGGAATTATTGGGCGTAAAGCGCGCGCAGACGGTCCTTTAAGTGTGATGTGAAAGCCCACGGCTCAACCGTGGAGGGTCATTGGAAACTGGAGGACTTGAGTGCAGAAGAGGAAAGTGGAATTCCATGTGTAGCGGTGAAATGCGTAGAGATGTGGAGGAACACCAGTGGCGAAGGCGACTTTCTGGTCTGTAACTGACGCTGAGGCGCGAAAGCGTGGGGAGCAAACAGG
>AY439187.1.1513
TACGAAGGGTGCAAGCGTTACTCGGAATTACTGGGCGTAAAGCGTGCGTAGGTGGTTTGTTAAGTCTGATGTGAAAGCCCTGGGCTCAACCTGGGAATTGCATTGGATACTGGCAGGCTAGAGTGCGGTAGAGGATGGCGGAATTCCCGGTGTAGCAGTGAAATGCGTAGAGATCGGGAGGAACATCTGTGGCGAAGGCGGCCATCTGGACCAGCACTGACACTGAGGCACGAAAGCGTGGGGAGCAAACAGG
>AY439189.1.1502
TACGTAGGGTGCAAGCGTTAATCGGAATTACTGGGCGTAAAGCGTGCGCAGGCGGTTTTGTAAGACAGGTGTGAAATCCCCGGGCTTAACCTGGGAACTGCATTTGTGACTGCAAGGCTGGAGTGCGGCAGAGGGGGATGGAATTCCGCGTGTAGCAGTGAAATGCGTAGATATGCGGAGGAACACCGATGGCGAAGGCAATCCCCTGGGCCTGCACTGACGCTCATGCACGAAAGCGTGGGGAGCAAACAGG
>AY439190.1.1456
TACGAAGGGGGCTAGCGTTGTTCGGAATTACTTGGGCGTAAAGCGCACGTAGGCGGATACTTAAGTCAGGGGTGAAATCCCGGGGCTCAACCCCGGAACTGCCTTTGATACTGGGTATCTCGAGTCCGGAAGAGGTGAGTGGAATTCCGAGTGTAGAGGTGAAATTCGTAGATATTCGGCAGCAACACCAGTGGCGAAGGCGGCTCACTGGTCCGGTACTGACGTTGAGGTGCGAAAGCGTGGGAAGCAAACAGG
>AY439191.1.1429
TACGGAGGGGGCTAGCGTTATTCGGAATTACTGGGCGTAAAGCGCACGTAGGCGGATCAGAAAGTCAGAGGTGAAATCCCAGGGCTCAACCTTGGAACTGCCTTTGAAACTCCTGGTCTTGAGGTCGAGAGAGGTGAGTGGAATTCCGAGTGTAGAGGTGAAATTCGTAGATATTCGGAGGAACACCAGTGGCGAAGGCGGCTCACTGGCTCGATACTGACGCTGAGGTGCGAAAGCGTGGGGAGCAAACAGG
>AY439192.1.1451
TACGGAGGGGGCTAGCGTTGTTCGGAATTACTGGGCGTAAAGCGCGCGTAGGCGGCTTTGTAAGTTAGAGGTGAAAGCCCGGAGCTCAACTCCGGAACTGCCTTTAAGACTGCATCGCTAGAATTGTGGAGAGGTGAGTGGAATTCCGAGTGTAGAGGTGAAATTCGTAGATATTCGGAAGAACACCAGTGGCGAAGGCGACTCACTGGACACATATTGACGCTGAGGTGCGAAAGCGTGGGGAGCAAACAGG
>AY439194.1.1466
TACGTAGGGTGCGAGCGTTGTCCGGAATTATTGGGCGTAAAGGGCTCGTAGGCGGTTTGTCGCGTCGGGAGTGAAAACATCGGGCTTAACTCGGTGCTTGCTTTCGATACGGGCAGACTTGAGGCATGCAGGGGAGAACGGAATTCCTGGTGTAGCGGTGAAATGCGCAGATATCAGGAGGAACACCGGTGGCGAAGGCGGTTCTCTGGGCATGTTCTGACGCTGAGGAGCGAAAGTGTGGGGAGCGAACAGG
>AY439195.1.1500
TACGTAGGGTGCGAGCGTTAATCGGAATTACTGGGCGTAAAGCGTGCGCAGGCGGTTCGCTAAGACCGATGTGAAATCCCCGGGCTTAACCTGGGAACTGCATTGGTGACTGGCGGGCTAGAGTATGGCAGAGGGGGGTAGAATTCCACGTGTAGCAGTGAAATGCGTAGAGATGTGGAGGAATACCGATGGCGAAGGCAGCCCCCTGGGCCAATACTGACGCTCATGCACGAAAGCGTGGGGAGCAAACAGG
>AY439196.1.1514
TACGAAGGGTGCAAGCGTTAATCGGAATTACTGGGCGTAAAGGGTGCGTAGGCGGTTATTTAAGTCTGTCGTGAAATCCCCGGGCTCAACCTGGGAATGGCGATGGATACTGGATAGCTAGAGTGTGTCAGAGGATGGTGGAATTCCCGGTGTAGCGGTGAAATGCGTAGAGATCGGGAGGAACATCAGTGGCGAAGGCGGCCATCTGGGACAACACTGACGCTGAAGCACGAAAGCGTGGGGAGCAAACAGG
>AY439224.1.1392
TACGTAGGTGGCAAGCGTTGTCCGGAATTATTGGGCGTAAAGCGCGCGCAGGCGGTTCTTTAAGTCTGATGTGAAAGCCCACGGCTCAACCGTGGAGGGTCATTGGGAAACTGGAGAACTTGAGTACAGAAGAGGAAAGCGGAATTCCACGTTGTAGCGGTGAAATGCGTAGAGTGGTCTGTAACTGACGCTGAGGCGCGAAAGCGTGGGGAGCAAACAGG
>AY439245.1.1387
TACGGAGGGTGCAAGCGTTGTCCGGATTTATTGGGTTTAAAGGGTGCGTAGGCGGCCCGTTAAGTCCGGGGTGAAAGCCCACTGCTCAACAGTGGAACTGCCCTGGATACTGACGGGCTTGAGTCCAGACGAGGTTGGCGGAATGGATGCTGTAGCGGTGAAATGCATAGATAGCATCCAGAACCCCGATTGCGAAGGCAGCTGACTAGGCTGGTACTGACGCTGAGGCACGAAAGCGTGGGGAGCGAACAGG
>AY441974.1.1434
TACGTAGGGTGCGAGCGTTGTCCGGAATTACTGGGCGTAAAGAGCTTGTAGGCGGTTCGTCGCGTCGATCGTGAAAACGTGCAGCTCAACTGCACGCTTGCGGTCGATACGGGCGGACTAGAGTACTGCAGGGGAGACTGGAATTCCTGGTGTAGCGGTGAAATGCGCAGATATCAGGAGGAACACCGGTGGCGAAGGCGGGTCTCTGGGCAGTAACTGACGCTGAGAAGCGAAAGCGTGGGTAGCGAACAGG
>AY442178.1.1386
TACGGAGGGGGTTAGCGTTGTTCGGAATTACTGGGCGTAAAGCGCGCGTAGGCGGATTATTAAGTTAGAGGTGAAATCCCGGGGCTCAACCCCGGAACTGCCTTTAATACTGGTAGTCTAGAGTTCGAGAGAGGTGAGTGGAATTCCGAGTGTAGAGGTGAAATTCGTAGATATTCGGAGGAACACCAGTGGCGAAGGCGGCTCACTGGCTCGATACTGACGCTGAGGTGCGAAAGCGTGGGGAGCAAACAGG
>AY442263.1.1390
TACGTAGGGTGCGAGCGTTGTCCGGAATTATTGGGCGTAAAGAGCTCGTAGGCGGCCTGTCGCGTCGGATGTGAAAGCCCGGGGCTTAACCCCGGGTCTGCATTCGATACGGGCAGGCTAGAGTGTGGTAGGGGAGATCGGAATTCCTGGTGTAGCGGTGAAATGCGCAGATATCAGGAGGAACACCGGTGGCGAAGGCGGATCTCTGGGCCATTACTGACGCTGAGGAGCGAAAGCGTGGGGAGCGAACAGG
>AY442264.1.1380
TACGTAGGGTGCGAGCGTTGTCCGGAATTATTGGGCGTAAAGAGCTCGTATGCGGCCTGTCGCGTCGGATGTGAAAGCCCGGGGCTTAACCCCGGGTCTGCATTCGATACGGGCAGGCTAGAGTGTGGTAGGGGAGATCGGAATTCCTGGTGTAGCGGTGAAATGCGCAGATATCAGGAGGAACACCGGTGGCGAAGGCGGATCTCTGGGCCATTACTGACGCTGAGGAGCGAAAGCGTGGGGAGCGAACAGG
>AY442265.1.1429
TACGTAGGGTGCGAGCGTTGTCCGGAATTATTGGGCGTAAAGAGCTCGTAGGCGGCTTGTCGCGTCGGTTGTGAAAGCCCGGGGCTTAACCCCGGGTCTGCATTCGATACGGGCAGGCTTGAGTGTGGTAGGGGAGATCGGAATTCCTGGTGTAGCGGTGAAATGCGCAGATATCAGGAGGAACACCGGTGGCGAAGGCGGATCTCTGGGCCATTACTGACGCTGAGGAGCGAAAGCGTGGGGAGCGAACAGG
>AY442266.1.1444
TACGTAGGGTGCGAGCGTTGTCCGGAATTATTGGGCGTAAAGAGCTCGTAGGCGGCCTGTCGCGTCGGATGTGAAAGCCCGGGGCTTAACCCCGGGTCTGCATTCGATACGGGCAGGCTAGAGTGTGGTAGGGGAGATCGGAATTCCTGGTGTAGCGGTGAAATGCGCAGATATCAGGAGGAACACCGGTGGCGAAGGCGGATCTCTGGGCCATTACTGACGCTTAGGAGCGAAAGCGTGGGGAGCGAACAGG
>AY442267.1.1437
TACGTAGGGTGCGAGCGTTGTCCGGAATTATTGGGCGTAAAGAGCTCGTAGGCGGCCTGTCGCGTCGGATGTGAAAGCCCGGGGCTTAACCCCGGGTCTGCATTCGATACGGGCAGGCTAGAGTGTGGTAGGGGAGATCGGAATTCCTGGTGTAGCTGTGAAATGCGCAGATATCAGGAGGAACACCGGTGGCGAAGGCGGATCTCTGGGCCATTACTGACGCTGAGGAGCGAAAGCGTGGGGAGCGAACAGG
>AY442268.1.1446
TACGTAGGGTGCGAGCGTTGTCCGGAATTATTGGGCGTAAAGAGCTCGTAGGCGGCCTGTCGCGTCGGATGTGAAAGCCCGGGGCTTAACCCCGGGTCTGCATTCGATACGGGCAGGCTAGAGTGTGGTAGGGGAGATCGGAATTCCTGGTGTAGCGGTGAAATGCGCAGATATCAGGAGGAACACCGGTGGCGAAGGCGGATCTCTGGGCCATTACTGACGCTGAGGAGCGAAAGCGTGGGGAGCGAACAGG
>AY442818.1.1546
TACGTAGGTCCCSAGCGTTGTCCGGATTTATTGGGCGTAAAGCGAGCGCAGGCGGTTCTGTAAGTCTGAAGTAAAAGGCAGTGGCTCAACCATTGTGTGCTTTGGAAACTGCAGAACTTGAGTGCAGAAGGGGAGAGTGGAATTCCATGTGTAGCGGTGAAATGCGTAGATATATGGAGGAACACCGGTGGCGAAAGCGGCTCTCTGGTCTGTAACTGACGCTGAGGCTCGAAAGCGTGGGGAGCAAACAGG
>AY442819.1.1504
TACGTAGGGGGCAAGCGTTATCCGGATTTACTGGGTGTAAAGGGAGCGTAGACGGTACAGCAAGTCTGAAGTGAAAATCCGGGGCTTAACCCCGGAACTGCTTTGGAAACTGTTGAACTGGAGTGTCGGAGAGGTAAGTGGAATTCCTGGTGTAGCGGTGAAATGCGTAGATATCAGGAAGAACACCGGAGGCGAAGGCGGCTTACTGGACGATAACTGACGTTGAGGCTCGAAAGCGTGGGAAGCAAACAGG
>AY442820.1.1533
TACGTAGGTGGCAAGCGTTGTCCGGAATCATTGGGCGTAAAGGGAGCGCAGGCGGGTCTATAGGTCTTTCTTAAAAGTGCGGGGCTCAACCCCGTGATGGGAAAGAAACCATAGATCTTGAGTGCAGGAGAGGAAAGCGGAATTCCCGGTGTAGCGGTGAAATGCGTAGATATCGGGAGGAACACCAGTGGCGAAGGCGGCTTTCTGGACTGTGACTGACGCTGAGGCTCGAAAGCCAGGGGAGCGAACGGG
>AY442821.1.1512
TACGTAGGGGGCGAGCGTTGTCCGGAATTATTGGGCGTAAAGGGCGCGTAGACGGCTGAGTAAGTTATAGGTGAAAGCCCAGCTTTTAAGGCTGGAATTGCCTGTAATACTGTTCAGCTTGAGTGCAGGAGAGGGAAGCGGAACTCCTAGTGTAGCGGTGAAATGCGTAGATATTAGGAAGAACACCAGTGGCGAAGGCGGCTTTCTGGACTGTAACTGACGTTGAGGCGCGAAAGCGTGGGGAGCAAACAGG
>AY442822.1.1509
TACGTAGGGGGCAAGCGTTATCCGGATTTACTGGGTGTAAAGGGAGCGTAGACGGCGAAGCAAGTCTGATGTGAAAGGCATGGGCTCAACCTGTGGACTGCATTGGAAACTGTTTTGCTGGAGTGCCGGAGGGGTAAGCGGAATTCCTAGTGTAGCGGTGAAATGCGTAGATATTAGGAGGAACACCAGTGGCGAAGGCGGCTTACTGGACGGTAACTGACGTTGAGGCTCGAAAGCGTGGGGAGCAAACAGG
>AY442823.1.1516
TACGTAGGGGGCAAGCGTTATCCGGATTTACTGGGTGTAAAGGGAGCGTAGACGGCATGGCAAGTCCGATGTGAAAACCCGGGGCTCAACCTCGGGATTGCATTGGAAACTGTCAAGCTAGAGTGTCGGAGAGGTAAGTGGAATTCCTAGTGTAGCGGTGAAATGCGTAGATATTAGGAGGAACACCAGTGGCGAAGGCGGCTTACTGGACGATAACTGACGTTGAGGCTCGAAAGCGTGGGGAGCAAACAGG
>AY442825.1.1529
TACGTATGGTGCAAGCGTTATCCGGATTTACTGGGTGTAAAGGGAGCGTAGGCGGTTTAGCAAGTCTGATGTGAAAGCCCGGAGCTCAACTCCGGTATTGCATTGGAAACTGTTGAACTAGAGTGTCGGAGGGGTAAGTGGAATTCCTAGTGTAGCGGTGAAATGCGTAGATATTAGGAGGAACACCAGTGGCGAAGGCGGCTTACTGGACGATTACTGACGCTGAGGCTCGAAAGCGTGGGGAGCAAACAGG
>AY442827.1.1532
TACGTARGTGGCGAAGCGTTATCCGGAATCATTGGGCGTAAAGAGGGAGCAGSCGGTACGTTAGGTCTGTGGTGAAAGACTGAAGCTTAACTTCAGTAAGCCATGGAAACCGGCGAACTAGAGTGCGATAGAGGATCGTGGAATTCCATGTGTAGCGGTGAAATGCGTAGATATATGGAGGAACACCAGTGGCGAAGGCGACGGTCTGGGTCTGCACTGACGCTCATTCCCGAAAGCGTGGGGAGCAAATAGG
>AY442828.1.1510
TACGTATGGTGCAAGCGTTATCCGGATTTACTGGGTGTAAAGGGTGCGTAGGTGGTATGGCAAGTCAGAAGTGAAAGGTTGGGGCTCAACCCCAGAACTGCTTTTGAAACTGTCAGACTAGAGTGCAGGAGAGGAAAGCGGAATTCCTAGTGTAGCGGTGAAATGCGTAGATATTAGGAGGAACACCAGTGGCGAAGGCGGCTTTCTGGACTGTAACTGACACTGAGGCACGAAAGCGTGGGGAGCAAACAGG
>AY443017.1.1752
TTCCAGCTCCAATAGCGTATATTAAAGTTGTTGCGGTTAAAAAGCTCGTAGTTGGGTTTCTGCTGAGGACGACCGGTCCGCCCTCTGGGTGAGTATCTGGCTCGGCCTGGGCATCTTCTTGGAGAACGTAGCTGCACTTGACTGTGTGGTGCGGTATCCAGGACTTTTACTTTGAGGAAATTAGAGTGTTTCAAGCAGGCACACGCCTTGAATACGTTAGCATGGAATAATAAGATAGGACCTTGGTTCTATTTTGTTGGTTTCTAGAATTGAGGTAATGATTAATAGGGATAGTTGGGGGCATTCGTATTTAACTGTCAGAGGTGAAATTCTTGGATTTGTTAAAGACGGACTACTGCGAAAGCATTTGCCAAGGATGTTTTCATTGATCAAGAACGAAAGTTAGGGGATCGAAGACG
>AY443020.1.1751
TTCCAGCTTCAATAGTGTATATTAAAGTTGTTGTGGTTAAAAAACTCGTAGTTGAATTTCTGCCAATGCAAACTGGTCCACCCACTGGGTGAGCATCTAGCCTTGCTGGAGCACATTATTGGAGAAACGCTGCTGCACTTGACTGTGTGGTGCGGTGCCCAAGTCTTTTACTTTGAGGAACGTAGAGTGTTTCACGCAGGCAAAGGCCTTGAATTTTCCAGCATGGAATAATGAGGTCAAGCTGCTGCTCCATCCTGCTGGTTCCTGAAGCAGTTGCAGTGATGAACAGGGATACTTGGGGGCATACAAACTCAACTGTCAGAGGTGAAATTCTTGGATTTGTTGAAGATGACCTACTGTGAAAGCATTTGCCATGCATGTTTTCATTGATCAAGAATGAAAGTTAGGGGATCGAAGATG
>AY443021.1.1748
TTCCAGCTTCAATAGTGTATATTACAGTTGCTGCGGTTAGAAAGCTCGTAGTTGTATTTCTGCCAAGGCTGGCCGGTCCATCCTGTGGGTGAGTATCTGGTTCGGCGGAGCATACTCTTGGAGAGCACAGCTGCACTTGACTGTGTGGTGTGATGTCCAGGACTTTTACTTTGAGGAAATTAGAATGTTTGAAGCAGGCGCATGCCTCGAATACATTAGCATGGAATGAAATATGCGGTCTCGGTTTTACGCTGTCGGTTTTTAGAGCTGAGGTAATGATGAAGAGGGATACTTGGGGGTATATGAATTCAACTGTCAGAGGTGAAATTCTTGGATCTGTTGAAGTCGAACTGCTGTGCAAGCGTTTGCCAAGAATATCTTCATTGATCAAGAAGGAAAGTTAGGGGATCGAAGATG
>AY443024.1.1740
TTCCAGCTCCAAAGGCATATATTAAAATTGTTGCGGTTAAAAAGCTCGTAGTTGGACTGTATCAAAGGTGGGATGGTCTGCCCTCTGGGTAAGCATCACACCCTTCTTTGTTATGTTTTGTGAAAATCTGCGTTGCGCTTGACTGTGTGGTGTGGTTGCTTGCACATCTACTTTGAGGAAATCAGAGTGTTCCACGCAAGTGTGCGCCATGAATATAATAGCATGGGATAGTCGAATGTATACATAGATATGTTTGTTGGTTCAAAACGTGTGTTTACTAACAAGAATAGTTGGGGGCATCTGTATTTGACTGTCAGAGGTGAAATTCTTGGATTTTTCAAAGACAATCTACTGCAAACGCATTTGCCAAATATGTTTCTATTGATCAAGAGCGAAAGTTAGGGGATCGAAGACG
>AY443025.1.1753
TTCCAGCTCCAATAGCGTATATTAAAGTTGTTGCGGTTAAAAAGCTCGTAGTTGGATTTCTGCGTAGGATGACTGGTCCGCCCTCTGGGTGAGCATCTGGGTCAGCCTGTGCATCTTCGCGGAGAACGCAGCTGCACTTGATTGTGTGGTGCGGTATCTGCGACTTTTACTTTGAGGAAATTAGAGTGTTTCAAGCAGGTATGCGCCTGAATACATTAGCATGGAATAATAAGATGAGACCTCGGTTTTATTTTGTTGGTTTCTAGAAGTGAGGTAATGATCAATAGGGATAGTTGGGGGCATTCGTATTTAATTGTCAGAGGTGAAATTCTTGGATTTATTAAAGACGGACCACTGCGAAAGCATTTGCCAAAGATGTTTTCATTGATCAAGAACGAAAGTTAGGGGATCGAAGACG
>AY443035.1.1487
TACGTAGGTGGCAAGCGTTGTCCGGAATTATTGGGCGTAAAGCGCGCGCAGGCGGCTTCTTAAGTCTGATGTGAAAGCCCACGGCTCAACCGTGGAGGGTCATTGGAAACTGGGAGGCTTGAGTGCAGAAGAGAAGAGCGGAATTCCACGTGTAGCGGTGAAATGCGTAGAGATGTGGAGGAACACCAGTGGCGAAGGCGGCTCTTTGGTCTGTAACTGACGCTGAGGCGCGAAAGCGTGGGGAGCGAACAGG
>AY443038.1.1541
TACGTAGGTGGCAAGCGTTGTCCGGAATTATTGGGCGTAAAGCGCGCGCAGGCGGCTTCTTAAGTCTGATGTGAAAGCCCACGGCTCAACCGTGGAGGGTCATTGGAAACTGGGAGGCTTGAGTGCAGAAGAGAAGAGCGGAATTCCACGTGTAGCGGTGAAATGCGTAGAGATGTGGAGGAACACCAGTGGCGAAGGCGGCTCTTTGGTCTGTAACTGACGCTGAGGCGCGAAAGCGTGGGGAGCGAACAGG
>AY443039.1.1462
TACGTAGGTGGCAAGCGTTGTCCGGAATTATTGGGCCGTAAAGCGCGCGCAGGCGGCTTCTTAAGTCTGATGTGAAAGCCCACGGCTCAACCGTGGAGGGTCATTGGAAACTGGGAGGCAGTTGTGCAGAAGAGGAGAGCGGAATTCCACGTGTAGCGGTGAAATGCGTAAAGATGTGGAGGAACACCAGTGGCGAAGGCGGCTCTCTGGTCTGTAACTGACGCTGAGGCGCGAAAGCGTGGGTAGCGAACAGG
>AY443041.1.1474
TACGAAGGGTGCAAGCGTTAATCGGAATTACTGGGCGTAAAGCGCGCGTAGGTGGTTCGTTAAGTTAGGAGTGAAAGCCCCGGGCTCAACCTGGGAATTGCTTCTAAAACTGGCGGACTAGAGTATGGTAGAGGGTGGTGGAATTTCCTGTGTAGCGGTGAAATGCGTAGATATAGGAAGGAACATCAGTGGCGAAGGCGACCACCTGGACTGATACTGACACTGAGGTGCGAAAGCGTGGGGAGCAAACAGG
>AY444979.1.1441
TACGAATGTGGCGAGCGTTGTTCGGAATCACTGGGCGTAAAGAGTACGTAGGCGGTTTAGCAAGTCAGGAGTGAAGTCCCCAGGCTCAACCTGGGAACTGCTTTTGAAACTGCTAGACTAGAAGCTCGGAGAGGTTGGCGGAATTCTCAGTGTAGAGGTGAAATTCGCAGATATTGAGAGGAACACCAGTGGCGTAAGCGGCCAACTGGACGAGTATTGACGCTGAGGTACGAAAGCGTGGGGATCAAACAGG
>AY444981.1.1459
TACGAAGGGGGCTAGCGTTGTTCGGAATTACTGGGCGTAAAGGGCGCGTAGGCGGCCCGTTTAGTCAGATGTGAAAGCCCCGGGCTCAACCTGGGAACAGCATTTGATACTGGCGGGCTCGAGTTCCGGAGAGGATGGTGGAATTCCCAGTGTAGAGGTGAAATTCGTAGATATTGGGAAGAACACCGGTGGCGAAGGCGGCCATCTGGACGGACACTGACGCTGAGGCGCGAAAGCGTGGGGAGCAAACAGG
>AY444984.1.1493
TACGAAGGTCCCGAGCGTTGTTCGGAATCACTGGGCGTAAAGGGAGCGTAGGCGGCGTGGTAAGTCAGACGTGAAATCCCGGGGCTCAACCCCGGAACTGCGTCCGATACTGCCATGCTTTGAGGGTTGGAGAGGTAGCTGGAATTCTTGGTGTAGCAGTGAAATGCGTGGATATCAAGAGGAACACTCGTGGCGAAAGCGAGCTACTGGACAACACCTGACGCTGAGGCTCGAAGGCCAGGGGAGCGAAAGGG
>AY444987.1.1503
TACGGAGGGTGCAAGCGTTATTCGGAATTACTGGGCGTAAAGCGCACGTAGGCCGCTTTGTAAGTCAGGGGTGAAATCCCACGGCTCAACCGTGGAACTGCCCTTGAAACTGCAGAGCTTGAATCCTGGAGAGGGTGGCGGAATTCCTGGTGTAGGAGTGAAATCCGTAGATATCAGGAGGAACACCGGTGGCGAAGGCGGCCACCTGGACAGGCATTGACGCTGAGGTGCGAAAGTGTGGGGAGCAAACAGG
>AY444993.1.1470
TACGGAGGATGCAAGCGTTATCCGGATTCATTGGGTTTAAAGGGTGCGTAGGCGGCTCTTTAAGTCAGTGGTGAAATCCTGCCGCTTAACGGTAGAATTGCCATTGATACTGAAGAGCTTGAGTACAGTTGAGGTAGGCGGAATGTGTAGTGTAGCGGTGAAATGCTTAGATATTACACAGAACACCGATTGCGAAGGCAGCTTACTAAACTGTTACTGACGCTGATGCACGAAAGCGTGGGGAGCGAACAGG
>AY445073.1.1481
TACGGAGGGTCCGAGCGTTATCCGGAATCATTGGGTTTAAAGGGTCCGTAGGCGGGCCCGTAAGTCAGGGGTGAAAGTTTGTGGCTCAACCATAAAATTGCCTTTGATACTGCGGGTCTTGAGTCATGGTGGGGTTGCCGGAACATGTGGTGTAGCGGTGAAATGCATAGATATCACATAGAACACCGATCGCGAAGGCAGGTGACCAACCATCGACTGACGCTGATGGACGAAAGCGTGGGTAGCGAACGGG
>AY445075.1.1481
TACGGAGGGTCCGAGCGTTATCCGGAATCATTGGGTTTAAAGGGTCCGTAGGCGGGCCTGTAAGTCAGGGGTGAAAGTTTGTGGCTCAACCATAAAATTGCCTTTGATACTGCAGGTCTTGAGTCATGGTGGGGTTGCCGGAACATGTGGTGTAGCGGTGAAATGCATAGATATCACATAGAACACCGATCGCGAAGGCAGGTGACCAACCATGTACTGACGCTGATGGACGAAAGCGTGGGTAGCGAACGGG
>AY445117.1.1766
TTCCAGCTCCAATAGCGTATATTAAAGTTGTTGCAGTTAAAAAGCTCGTAGTTGAACTTCAGGCCTGGTTGGGCGGTCCGCTTAACGGCGTGTACTGTCTGACTGGGTCTTACCTCTTGGTGAGCCGGCGTGCCCTTTATTGGTGTGCGTCGGGGAACCAGGACTTTTACCTTGAGAAAATTAGAGTGTTCAAAGCAGGCCTATGCCTGAATACATTAGCATGGAATAATAGAATAGGACGTGCGGTTCTATTTTGTTGGTTTCTAGAGTCGCCGTAATGATTAATAGGGATAGTTGGGGGCATTGGTATTGAGTCGCTAGAGGTGAAATTCTTGGATTGACTCAAGACCAACTACTGCGAAAGCATTTGCCAAGGATGTTTTCATTAATCAAGAACGAAGGTTAGGGGATCGAAAACG
>AY445118.1.1766
TTCCAGCTCCAATAGCGTATATTAAAGTTGTTGCAGTTAAAAAGCTCGTAGTTGAACTTCAGACCTGGCTGGGCGGTCCGCTTAACGGCGTGTACTGTCTGGCTGGGTCTTACCTCTTGGTGAGCCGGCGTGCCCTTTATTGGTGTGCGTCGGGGAACCAGGACTTTTACCTTGAGAAAATTAGAGTGTTCAAAGCAGGCCTATGCCTGAATACATTAGCATGGAATAATAAAATAGGACGTGCGGTTCTATTTTGTTGGTTTCTAGAGTCGCCGTAATGATTAATAGGGATAGTTGGGGGCATTGGTATTGTGTCGCTAGAGGTGAAATTCTTGGATTGACACAAGACCAACTACTGCGAAAGCATTTGCCAAGGATGTTTTCATTAATCAAGAACAAAGGTTAGGGGATCGAAAACG
>AY445127.1.1522
TACGTAGGTGGCAAGCGTTGTCCGGATTTATTGGGCGTAAAGCGAGCGCAGGCGGAATGATAAGTCTGATGTGAAAGCCCACGGCTCAACCGTGGAACTGCATCGGAAACTGTCATTCTTGAGTGCAGAAGAGGAGAGTGGAACTCCATGTGTAGCGGTGGAATGCGTAGATATATGGAAGAACACCAGTGGCGAAGGCGGCTCTCTGGTCTGCAACTGACGCTGAGGCTCGAAAGCATGGGTAGCGAACAGG
>AY445131.1.1524
CACGTAGGTGGCAAGCGTTGTCCGGAATTATTGGGCGTAAAGCGCGCGCAGGCGGATTTGTCAGTCTGTCTTAAAAGTTCGGGGCTTAACCCCGTGAGGGGATGGAAACTACAAATCTAGAGTATCGGAGAGGAAAGTGGAATTCCTAGTGTAGCGGTGAAATGCGTAGATATTAGGAAGAACACCGGTGGCGAAGGCGACTTTCTGGACGAAAACTGACGCTGAGGCGCGAAAGCCAGGGGAGCGAACGGG
>AY445132.1.1611
TACGTAGGTGGCGAGCGTTGTCCGGAATTATTGGACGTAAAGGGAGCGCAGGCGGGAAGGTAAGTCTATCTTAAAAGTGCGGGGCTCAACCCCGTGAGGGGATGGAAACTATCTTTCTTGAGTGCAGGAGAGGAAAGCGGAATTCCTAGTGTAGCGGTGAAATGCGTAGATATTAGGAGGAACACCAGTGGCGAAGGCGGCCTTCTGGACTGTAACTGACGCTGAGGCTCGAAAGCGTGGGGAGCGAACAGG
>AY445133.1.1612
TACGTAGGTGGCGAGCGTTGTCCGGAATTATTGGGCGTAAAGGGAGCGCAGGCGGGAGGTCAAGTCTATCTTAAAAGTGCGGGGCTCAACCCCGTGAGGGGATGGAAACTGGTCTTCTTGAGTGCAGGAGAGGAAAGCGGAATTCCTAGTGTAGCGGTGAAATGCGTAGATGTTAGGAGGAACACCAGTGGCGAAGGCGGCTTTCTGGACTGTAACTGACGCTGAGGCTCGAAAGCGTGGGGAGCGAACAGG
>AY445134.1.1523
TACGTAGGTGGCGAGCGTTGTCCGGAATTATTGGGCGTAAAGGGAGCGCAGGCGGGAAGGTAAGTCTATCTTAAAAGTGCGGGGCTCAACCCCGTGAGGGGAAGGAAACTTGGTCTTCTTGAGTGCTGGAGAAGGAAAGCGGAATTCCTAGTGTAGCGGTGAAATGCGTAGATATTAGGAGGAACACCAGTGGCGAAGGCGGCTTTCTGGACTGTAACTGACGCTGAGGCTCGAAAGCGTGGGGAGCGAACAGG
>AY445591.1.1334
TACGGAGGGTCCGAGCGTTAATCGGAATTACTGGGCGTAAAGCGTGCGCAGGCGGTTTGTTAAGCGAGATGTGAAAGCCCTGGGCTCAACCTAGGAATAGCATTTCGAACTGGCGAACTAGAGTCTTGTAGAGGGGGGGTAGAATTCCAGGTGTAGCGGTGAAATGCGTAGAGATCTGGAGGAATACCGGTGGCGAAGGCGGCCCCCTGGACAAAGACTGACGCTCATGCACGAAAGCGTGGGGAGCAAACAGG
>AY445598.1.1505
TACGTAGGGAGCGAGCGTTGTCCGGAATTACTGGGTGTAAAGGGAGCGTAGGCGGGATTGCAAGTCAGATGTGAAATACATGGGCTCAACCCATGGGCTGCATTTGAAACTGTAGTTCTTGAGTGAAGTAGAGGTAAGCGGAATTCCTGGTGTAGCGGTGAAATGCGTAGATATCAGGAGGAACACCGGTGGCGAAGGCGGCTTACTGGGCTTTTACTGACGCTGAGGCTCGAAAGCGTGGGGAGCAAACAGG
>AY445601.1.1505
TACGTAGGGAGCGAGCGTTGTCCGGAATTACTGGGTGTAAAGGGAGCGTAGGCGGGAGTGCAAGTCAGATGTGAAATACATGGGCTCAACCCATGGGCTGCATTTGAAACTGCATTTCTTGAGTGAAGTAGAGGTAAGCGGAATTCCTGGTGTAGCGGTGAAATGCGTAGATATCAGGAGGAACACCGGTGGCGAAGGCGGCTTACTGGGCTTTTACTGACGCTGAGGCTCGAAAGCGTGGGGAGCAAACAGG
>AY445646.1.1512
TACGTAGGGCGCGAGCGTTGTCCGGAATTATTGGGCGTAAAGAGCTCGTAGGTGGCTTGTCGCGTCTGCCGTGAAAGCCCGTGGCTTAACTACGGGTCTGCAGTGGATACGGGCAGGCTAGAGGCTGGTAGGGGCAAGAGGAATTCCTGGTGTAGCGGTGAAATGCGCAGATATCAGGAGGAACACCGGTGGCGAAGGCGGCTTGCTGGGCCACTTCTGACGCTGAGGAGCGAAAGCGTGGGGAGCGAACAGG
>AY445647.1.1495
TACGTAGGGCGCGAGCGTTGTCCGGAATTATTGGGCGTAAAGAGCTCGTAGGTGGCTTGTCGCGTCTGCCGTGAAAGCCCGTGGCTTAACTACGGGTCTGCGGTGGATACGGGCAGGCTAGAGGCTGGTAGGGGCAAGCGGAATTCCTGGTGTAGCGGTGAAATGCGCAGATATCAGGAGGAACACCGGTGGCGAAGGCGGCTTGCTGGGCCAGTTCTGACGCTGAGGAGCGAAAGCGTGGGGAGCGAACAGG
>AY445648.1.1451
TACGTAGGGTGCGAGCGTTGTCCGGAATTACTGGGCGTAAAGAGCTTGTAGGCGGTTTGTCGCGTCGTCCGTGAAAACTTGGGGCTCAACCCCAAGCTTGCGGGCGATACGGGCAGACTTGAGTACTGCAGGGGAGACTGGAATTCCTGGTGTAGCGGTGAAATGCGCAGATATCAGGAGGAACACCGGTGGCGAAGGCGGGTCTCTGGGCAGTAACTGACGCTGAGAAGCGAAAGCGTGGGTAGCGAACAGG
>AY445815.1.1498
TACGTAGGTGGCAAGCGTTGTCCGGATTTATTGGGCGTAAAGCGAGCGCAGGCGGAAGAATAAGTCTGATGTGAAAGCCCTCGGCTTAACCGAGGAATTGCATCGGAAACTGTTTTTCTTGAGTGCAGAAGAGGAGAGTGGAACTCCATGTGTAGCGGTGGAATGCGTAGATATATGGAAGAACACCAGTGGCGAAGGCGGCTCTCTGGTCTGCAACTGACGCTGAGGCTCGAAAGCATGGGTAGCGAACAGG
>AY447040.1.1494
TACAGAGGGTGCAAGCGTTAATCAGAATGACTGGGCGTAAAGGGCGTGTAGGTGGTTGACTAGGTTTGATGTGAAATCCCCGGGCTTAACCTGGGAATTGCGTCGAAAACGGGTCGACTGGAGTGAGATAGAGGGTTGTGGAATTTCCGGTGTAGCGGTGAAATGCGTAGATATCGGAAAGAACATCAGTGGCGAAGGCGACAACCTGGATCCTAACTGACACTGAGGCGCGAAGGCGTGGGGAGCAAACAGG
>AY449710.1.1747
TACCAGCTCCGCTAGCGTATACTAAAGTTGTTGCTGTTAAAAAGCTCGTAGTTGGATTTCAGGGGTGTCGGCATGGCCCGGACGTGTTTACGACCGCGCGCCAAAGCTTTCGCTGCGCCGGCGCCCCTTACTTCAGGAACGTCGGTCTGCCCATTCACTTGGCTGGGCCGTTGGTCCTGATCCTTTACTTTGAGAAAATTAAAGTGCTCAAAGCAGGCAATCGCCTGAATGCATTAGCATGGAATAATAAAACAAGACTTTGGCACCGGTCGTTTTGCGACTGGAACNNTTGTTGGTTTTGGGCGAAGTAATGATTGATAGGACAATTGGGGGTGCTAGTATCGCGGGGCTAGAGGTAAAATTCTTTGATTCCGGTGAGACTAACTTATGCGAAAGCATTCACCAAGCGTGTTATCTATAATCAAGAACTAAAGTTGGGGGATCGAAGACG
>AY449711.1.1745
TACCAGCTCCGTTAGCGTATATTAAAGTTGTTGCTGTTAAAAAGCTCGTAGTTGGATATCAGGAACAGCCGACATGGCCTTGACGTGTATTACGTTTTTGTGCCAGGTTCAACCGCGTCGGCTTTCCTTAATTCAGGGACTTTGGTCTGGTTATTCAAATAGCCGGGCTGATGGACCTGATCTTTTACTTTGAGAAAATTAAAGTGCTCAAAGCAGGCAATCGCCTGAATGCATTAGCATGGAATAATAAAGCAAGACTTTTAGCACCAGTTTCAGACTGGAAGTTTTGTTGGGTTTTGGGCTAAAGTAATGATTGATAGGAACAATTTGGGGGTGCTAGTATCGCCGGGTAGAGGTAAAATCTTTGACCCTGGTGAGACTGACTTATGCGAAAGCATTCACCAAGTTTGTTTTCCTTAATCAAGAACTAAAGTTGGGGGATCGAAGACG
>AY449713.1.1789
TACCAGCTCCACTAGCGTATACTAAAGTTGTTGCTGTTAAAACGCTCCTAGTTGGATGTCAGCCGGGGGTGGCATGGCCCGGCCGCGTTGCGCCGCGCCAAAGCGGTTTTCCGCCGCCGCCTCGGCTTTTTCAGGAGTGCCGGTCTGCCCATTAACTTGGGTCGGGCCGGCGTGCTCTGATCTTTTACTTTGAGAAAATTAGAGTGCTCAAAGCAGGCTTCGCTGAATGCATATCATGGAATAATAAAACACGACTTTGGACCCCGCCAAACATGTTCCATTTATGGGGCTTGGGCGGCGGGGAGTTTTGTTGGTTTTGGGCCAAAGTAATGATTGATAGGAACAACCGGGGGTGCTAGTATCGCCGGGCCAGAGGTAAAATTCTATGATCCCGGTGAGACTACCGTATGCGAAAGCACTCGCCAAGCGTGTTTTCTTTAATCAAGAACCACAGCTGGGGGAGCGAAGACG
>AY449716.1.2077
TACCAGCTCCACTAGCGTATATTAAAGTTGTTGCAGTTAAAAAGCTCGTAGTTGGATATCTGTCATGACGGGCCTGGCCCAACAGCTCCAGATGGGGTTGATGTGTGCCGGTTTTACGGCGTGTGGATGTGCTTCTGGTTGGGTGTTGCCCTCACGGGTGACTCTCGGCTGGATTCAGCGCTCTGTGCGTTTGCTCGTCGGACATCCTTTCGGAGAACTGCTCTGTCATTGATTTGATTGGGGCAAGGATCCGGATCGTTTACTTTGAAAAAATTAGAGTGTTTAACGCAGGCTTCATCGCCGCGAATATATTAGCATGGAATAATAAGATAGGACTTCGGCACCGCTGGTGATTGCTGGGTTTTGTGTGGTGGTGCGTTTCGGCGTGTTGCTACTGATGAGCTCGGGATCAAACAGTTGCTGGTTTCTATTTCTTTGGTTCTAAAGCTGAAGTAATGATTGATAGGGATAGTTGGGGGTGCTATTATGCAGGGCAGAGGTGAATCTCGGATTCTTGTAAGACTAACTTTGCGAAGCATCCACCAAGGATGTCTCCTTAATCAAGACCGAAAGTTGGGGATCGAAGACG
>AY449728.1.1507
TACGTAGGGTCCGAGCGTTGTCCGGAATTACTGGGCGTAAAGAGCTCGTAGGTGGTTTGTCGCGTTGTTCGTGAAAACTCACAGCTTAACTGTGGGCGTGCGGGCGATACGGGCAGACTGGAGTACTGCAGGGGAGACTGGAATTCCTGGTGTAGCGGTGGAATGCGCAGATATCAGGAGGAACACCGGTGGCGAAGGCGGGTCTCTGGGCAGTAACTGACGCTGAGGAGCGAAAGCGTGGGGAGCGAACAGG
>AY450359.1.1477
TACGTAGGGTGCAAGCGTTGTCCGGAATTACTGGGCGTAAAGAGCTCGTAGGCGGTTTGTCGCGTCGTCTGTGAAAACTCGAGGCTCAACCTCGAGCTTGCAGGCGATACGGGCAGACTTGAGTACTGCAGGGGAGACTGGAATTCCTGGTTGTAGCGGTGAAATGCGCAGATATCAGGAGGAACACCGGTGGCGAAGGCGGGTCTCTGGGCAGTAACTGACGCTGAGGAGCGAAAGCGTGGGGTAGCGAACAGG
>AY450557.1.1483
TACAGAGGGTGCAAGCGTTAATCGGAATTACTGGGCGTAAAGCGCGCGTAGGTGGTTTGTTAAGTTGGATGTGAAATCCCCGGGCTCAACCTGGGAACTGCATTCCAAACTGGCAAGCTAGAGTATGGTAGAGGGTAGTGGAATTTCCTGTGTAGCGGTGAAATGCGTAGATATAGGAAGGAACACCAGTGGCGAAGGCGACTACCTGGACTGATACTGACACTGAGGTGCGAAAGCGTGGGGAGCAAACAGG
>AY451999.1.1483
TACGTATGGTGCAAGCGTTATCCGGATTTACTGGGTGTAAAGGGAGCGTAGACGGATGGGCAAGTCTGATGTGAAAACCCGGGGCTCAACCCCGGGACTGCATTGGAAACTGTTCATCTAGAGTGCTGGAGAGGTAAGTGGAATTCCTAGTGTAGCGGTGAAATGCGTAGATATTAGGAGGAACACCAGTGGCGAAGGCGGCTTACTGGACAGTAACTGACGTTGAGGCTCGAAAGCGTGGGGAGCAAACAGG
>AY452001.1.1487
TACGTAGGGGGCAAGCGTTATCCGGATTTACTGGGTGTAAAGGGAGCGTAGACGGCGCAGCAAGTCTGATGTGAAAGGCAGGGGCTTAACCCCTGGACTGCATTGGAAACTGCTGTGCTTGAGTGCCGGAGGGGTAAGCGGAATTCCTAGTGTAGCGGTGAAATGCGTAGATATTAGGAGGAACACCAGTGGCGAAGGCGGCTTACTGGACGGTAACTGACGTTGAGGCTCGAAAGCGTGGGGAGCAAACAGG
>AY452004.1.1502
TACGTAGGGGGCAAGCGTTATCCGGATTTACTGGGTGTAAAGGGAGCGTAGACGGCATGGCAAGTCTGAAGTGAAAACCCAGGGCTCAACCCTGGGACTGCTTTGGAAACTGTCAAGCTAGAGTGCAGGAGAGGTAAGTGGAATTCCTAGTGTAGCGGTGAAATGCGTAGATATTAGGAGGAACACCAGTGGCGAAGGCGGCTTACTGGACTGTAACTGACGTTGAGGCTCGAAAGCGTGGGGAGCAAACAGG
>AY452005.1.1487
TACGTAGGGGGCAAGCGTTATCCGGATTTACTGGGTGTAAAGGGAGCGTAGACGGTGTGGCAAGTCTGATGTGAAAGGCATGGGCTCAACCTGTGGACTGCATTGGAAACTGTCATACTTGAGTGCCGGAGGGGTAAGCGGAATTCCTAGTGTAGCGGTGAAATGCGTAGATATTAGGAGGAACACGAGTGGCGAAGGCGGCTTACTGGACGGTAACTGACGTTGAGGCTCGAAAGCGTGGGGAGCAAACAGG
>AY452053.1.1707
TTCCAGCTCCAAGAGCGTATATTAAAGTTGTTGCAGTTAAAAAGCTCGTAGTTGAATTTTGGGGCGGCCGCGGAGGTCCACTTTTTTGTGAGTACTTCTTGCGGCGGCCCTTCCATGGCCTTTTACCCAAAAGGCCATAGTTACTTTGAGTAAATGAGAGTGTTCAAAGCAGGCAAGCGCTTGAATCTTTTAGCATGGAATAATAAAATAGGACGATGATTCTATTTTGTTGGTTTCTAGGACCATCGTAATGATTAATAGGGACGGTCGGGGGCATTAGTATTCAGTTGTAAGAGGTGAAATTCTTAGATTTTCTGAAGACTAACTACTGCGAAAGCATTTGTCAAGGACGTTTTCATTAATCAAGAACGAAAGTTAGGGGATCGAAGATG
>AY452055.1.1687
TTCCAGCTCCAAGAGCGTATATTAAAGTTGTTGCAGTTAAAAAGCTCGTAGTTGAATTTTGGGGCGGCCGCGGAGGTCCACTTTTTTGTGAGTACTTCTTGCGGCGGCCCTTCCATGGCCTTTTACCCAAAAGGCCATAGTTACTTTGAGTAAATGAGAGTGTTCAAAGCAGGCAAGCGCTTGAATCTTTTAGCATGGAATAATAAAATAGGACGATGATTCTATTTTGTTGGTTTCTAGGACCATCGTAATGATTAATAGGGACGGTCGGGGGCATTAGTATTCAGTTGTAAGAGGTGAAATTCTTAGATTTTCTGAAGACTAACTACTGCGAAAGCATTTGTCAAGGACGTTTTCATTAATCAAGAACGAAAGTTAGGGGATCGAAGATG
>AY452074.1.1454
TACGTAGGGTCCGAGCGTTGTCCGGAATTATTGGGCGTAAAGAGCTCGTAGGCGGTTTGTCGCGTCTGCTGTGAAAACTAGAGGCTCAACCTCTAGCCTGCAGTGGGTACGGGCAGACTTGAGTGGTGTAGGGGAGACTGGAATTCCTGGTGTAGCGGTGGAATGCGCAGATATCAGGAGGAACACCGATGGCGAAGGCAGGTCTCTGGGCACTTACTGACGCTGAGGAGCGAAAGCGTGGGGAGCGAACAGG
>AY452142.1.1403
TACGAAGGGGGCTAGCCGTTGTTCGGAATTACTGGGCGTAAAGCGCACGTAGGCGGATCGATCAGTCAGGGGTGAAATCCCAGGGCTCAACCCTGGAACTGCCTTTGATACTGTCGATCTGGAGTATGGAAGAGGTGAGTGGAATTCCGAGTGTAGAGGTGAAATTCGTAGATATTCGGAGGAACACCAGTGGCGAAGGCGGCTCACTGGTCCATTACTGACGCTGAGGTGCGAAAGCGTGGGGAGCAAACAGG
>AY452143.1.1419
TACGAAGGGGGCTAGCGTTGCTCGGAATCACTGGGCGTAAAGGGTGCGTAGGCGGGTCTTTAAGTCAGGGGTGAAATCCTGGAGCTCAACTCCAGAACTGCCTTTGATACTGAAGATCTTGAGTCCGGGAGAGGTGAGTGGAACTGCGAGTGTAGAGGTGAAATTCGTAGATATTCGCAAGAACACCAGTGGCGAAGGCGGCTCACTGGCCCGGTACTGACGCTGAGGCACGAAAGCGTGGGGAGCAAACAGG
>AY452697.1.1695
TTCCAGCTCCAATAGCGTATATTAAAGTTGTTGCAGTTAAGAAGCTCGTAGTTGAATTTCTGCCTCGCCTTTGGTTTCGCTTTTATGCGTTTTCCGACTGGCTTGGCATATTTCTGGATTTGTGTTGCTTCGGCTTCTCTTTTCCAGTTTTTACTTTGAGAAAACTAGAGTGTTTCAAACAGGCCTTTTGCCTTGAATACTACAGCATGGAATAATAAAGTAGGACTTTGGTTCTATTTTGTTGGTTTTCGAACCATAGTAATGGTTAATAGGAGCAGTTGGGGGCATTCGTATTTAACTGTCAGAGGTGAAATTCTTAGATTTGTTAAAGACGAACTACTGCGAAAGCATTTGCCAAGGATGTTTTCATTAATCAAGAACGAAAGTTAGGGGATCGAAGACG
>AY454425.1.1741
TTCCAGCTCCAATAGCGTATATTTAAGTTGTTGCAGTTAAAAAGCTCGTAGTTGGATTTCGGGTGGGAAGCAGCGGTCTCGCATTGCGTTTGCACTGCTGCGGCCCACCTTGCTGCCGGGGACGGGTCACGGACTTTGTTGTTCGGGGCCCGGAATCGGCGATGTTACTTTGAGTAAATTAGAGTGTTCAAAGCAAGCTTCCGCTCTGAATATAATAGCATGGGATAACACGACAGGACTCTGGCCTATCGTGTTGGTCTATAGGACCAGAGTAATGATTAAGAGGGACAGTCGGGGGCATTCGTATTCCGTTGTCAGAGGTGAAATTCTTGGATTTACGGAAGACGAACATCTGCGAAAGCATTTGCCAAGGATGTTTTCATTGATCAAGAACGAAAGTTGGGGGCTCGAAGACG
>AY454428.1.1750
TTCCAGCTCCAATAGCGTATATTTAAGTTGTTGCAGTTAAAAAGCTCGTAGTTGGATTTCGGGTGGGTAGCAGCGGTCTCGCAACGCGTTTGTACTGCTGCAGCCTACCTTGCTGCCGGGGACACGCTCTTGGACTTAATTGTCTGGGGCGTGAAGTCGGCGATGTTACTTTGAGTAAATTAGAGTGTTCAAAGCAAGCTTACGCTCTGAATATAATAGCATGGGATAACACGACAGGACTCTGGCCTATCGTGTTGGTCTATAGGACCGGAGTAATGATTAAGAGGGACAGTCGGGGGCATTCGTATTTCGTTGTCAGAGGTGAAATTCTTGGATTTACGGAAGACGAACATCTGCGAAAGCATTTGCCAAGGATGTTTTCATTGATCAAGAACGAAAGTTGGGGGCTCGAATGCG
>AY454429.1.1708
TTCCAGCTCCAATAGCGTATATTTAAGTTGTTGCAGTTAAAAAGCTCGTAGTTGGATTTCGGGTCGCGTCCTACTTGGTCACCCTTTGAGGGTCGTATCATTAGGGCCGGCCTTGCTGCCGACCCCGCGCGACGTGGCCACTGGCCGTGTCCGCGTATTCGGCGATGTTACCTTGAGTAAATTAGAGTGTTTAAAGCAAGCCGACGCTCTGAATATGATAGCATGGGATAACACGACAGGACTCTGGGCCTATCGTGTTGGTCTGTAGGCCGGGGTAATGATTAAGAGGGACAGTCGGGGGCATTCGTATTCCATTGTCAGAGGTGAAATTCAGTGATTGATGGAAGACGAACATCTGCGAAAGCATTTGCCAAGGATGTTTTCATTGATCAAGAACGAAAGTTGGGGGCTCGAAGACG
>AY454430.1.1748
TTCCAGCTCCAATAGCGTATATTTAAGTTGTTGCAGTTAAAAAGCTCGTAGTTGGATTTCGGGCCGCGTCTTATTTGGTCACCTTTTCAGGTCGCATCACTAAGGCCGGCCTTGCTGTCGATGACGCGTGGGGTGGCTAAACACCATGCCCGCGGACTCGACGACGTTACTTTGAGTAAATTAGAGTGTTCAAAGCAAGCCAAAGCTCTGAATATAATAGCATGGGATAACACGACAGGACTCTAGGTCTATCGTGTTGGTCTATAGGCCGGGGTAATGATTAAGAGGGACAGTCGGGGGCATTCGTATTCCATTGTCAGAGGTGAAATTCAGTGATTGATGGAAGACGAACATCTGCGAAAGCATTTGCCAAGGATGTTTTCATTGATCAAGAACGAAAGTTGGGGGCTCGAAGACG
>AY454432.1.1756
TTCCAGCTCCAATAGCGTATATTTAAGTTGTTGCAGTTAAAAAGCTCGTAGTTGGATTTCGGGTCGCGTCTTACTTGGTCACCTGAACAGGTCGCATCATTAAGGCCGACCTTGCTGTCGATACCGCGTGACGTTGGCTCTGCCCGTGTCCGCGAAGTCGACGATGTTACTTTGAGTAAATTAGAGTGTTCAAAGCAAGCCAAAGCTCTGAATATGATAGCATGGGATAACACGACAGGACTCTAGGCCTATCGTGTTGGTCTGTAGGCCGGGGTAATGATTAAGAGGGACAGTCGGGGGCATTCGTATTCCATTGTCAGAGGTGAAATTCAGTGATTGATGGAAGACGAACATCTGCGAAAGCATTTGCCAAGGATGTTTTCATTGATCAAGAACGAAAGTTGGGGGCTCGAAGACG
>AY454546.1.1055
CACCGGCGGCCCGAGTGGTAACCGATTTTATTGGGTCTAAAGGGTCCGTAGCCGGCCTGATAAGTCTCTTGGGAAATCTGGTAGCTTAACTATCAGGCTTCTAAGGGATACTGCCAGGCTTGGGACCGGGAGAGGTAAGGGGTACTCCAGGGGTAGGAGTGAAATCTTGTAATCCCTGGGGGACCATCTGTGGCGAAGGCGCCTTACCAGAACGGGTCCGACGGTGAGGGACGAAAGCTAGGGGAGCAAACCGG
>AY454547.1.1050
CACCGGCAGCTCAAGTGGTGGCCCTTCTTATTGGGCCTAAAGCGTTCGTAGCCGGCCTGATAAGTCCTTGGTGAAATCCCACAGCTTAACTGTGGGAATTGCTGGGGATACTATTGGGCTTGAGGTCGGGAGAGGTTAGAGGTACTCCCAGGGTAGGGGTGAAATCCTATAATCCTGGGAGGACCACCTGTGGCGAAGGCGTCTAACTAGAACGAACCTGACGGTGAGTAACGAAAGCCAGGGGCGCGAACCGG
>AY454548.1.982
CACCGGCAGCCCAAGTGGTGGCCATTTTTATTGGGCCTAAAGCGTTCGTAGCCGGTCTGATAAGTCTTTGGTGAAATCCCACAGCTTAACTGTGGGAATTGCTGGAGATACTATCAGGCTTGAGGTCGGGAGAGGTTAGAGGTACTCCCAGGGTAGGGGTGAAATCCTATAATCCTGGGAGGACCACCTGTGGCGAAGGCGTCTAACTGGAACGAACCTGACGGTGAGTAACGAAAGCCAGGGGCGCGAACCGG
>AY454549.1.1045
CACCGGCAGCTCAAGTGGTGGCCATTTTTATTGGGCCTAAAGCGTTCGTAGCCGGCTTGATAAGTCTCTGGTGAAATCCCACAGCTTAACTGTGGGAATTGCTGGAGATACTATCAGGCTTGAGGCCGGGAGAGGCTGGAGGTACTCCCAGGGTAGGGGTGAAATCCTATAATCCTGGGAGGACCACCTGTGGCGAAGGCGTCCAGCTGGAACGGACCTGACGGTGAGTAACGAAAGCCAGGGGCGCGAACCGG
>AY454550.1.1061
CACCGGCAGCTCAAGTGGTGGCCGTTTTTATTGGGCCTAAAGCGTTCGTAGCCGGCCTGATAAGTCTCTGGTGAAATCCCATAGCTTAACTGTGGGAATTGCTGGAGATACTATCAGGCTTGAGGCCGGGAGAGGTTAGGGGTACTCCCAGGGTAGGGGTGAAATCCTATAATCCTGGGAGGACCACCTGTGGCGAAGGCGCCTAACTGGAACGGACCTGACGGTGAGTAACGAAAGCCAGGGGCGCGAACCGG
>AY454551.1.955
CACCGGCAGCTCGAGTGGTGGCCATTTTTATTGGGCCTAAAGCGTTCGTAGCCGGCTTGATAAGTCTCTGGTGAAATCCCATAGCTTAACTGTGGGAATTGCTGGAGATACTATTAGGCTTGAGGCCGGGAGAGGTTAGGGGTACTCCCAGGGTAGGGGTGAAATCCTATAATCCTGGGAGGACCACCTGTGGCGAAGGCGCCTAACTGGAACGGACCTGACGGTGAGTAACGAAAGCCAGGGGCGCGAACCGG
>AY454552.1.1063
CACCGGCAGCTCAAGTGGTAGCCATTTTTATTGGGCCTAAAGCGTTCGTAGCCGGTTTGATAAGTCTCTGGTGAAATCCTATGGCTTAACTGTGGGAATTGCTGGAGATACTATTAGACTTGAGGTCGGGAGAGGTTAGCGGTACTCCCAGGGTAGGGGTGAAATCCTGTAATCCTGGGAGGACCACCTGTGGCGAAGGCGGCTAACTGGAACGAACCTGACGGTGAGGGACGAAAGCCAGGGGCGCGAACCGG
>AY454553.1.1059
TACCAGCACCCCGAGTGGTCGGGACGATTATTGGGCCTAAAGCATCCGTAGCCGGTTGTGCAAGTCCTCCGTTAAATCCAGCCGCTCAACGGATGGGCTGCGGAGGATACTACAGGACTAGGAGGCGGGAGAGGCAAGCGGTACTTAGTGGGTAGGGGTAAAATCCTTTGATCCATTGAAGACCACCAGTGGCGAAGGCGGCTTGCCAGAACGCGCTCGACGGTGAGGGATGAAAGCTGGGGGAGCAAACCGG
>AY454554.1.1030
TACCAGCACCCCGAGTGGTCGGGACGATTATTGGGCCTAAAGCATCCGTAGCTTGTTCTGCAAGTCCTCCGCTAAATCCACCTGCTCAACAGATGGGCTGCGGAGGATACTACAGGGCTAGGAGGCGGGAGAGGCAAACGGTACTCAGTGGGTAGGGGTAAAATCCTCTGATCCATTGAAGACCACCAGTGGCGAAGGCGGTTTGCCAGAACGCGCTCGACGGTGAGGGATGAAAGCTGGGGGAGCAAACCGG
>AY454555.1.1139
TACCAGCACCCCGAGTGGTCGGGACGATTATTGGGCCTAAAGCATCCGTAGCTTGTTCTGCAAGTCCTCCGTTAAATCCACCTGCTCAACAGATGGGCTGCGGAGGATACTACAGGGCTAGGAGGCGGGAGAGGCAAACGGTACTCAGTGGGTAGGGGTAAAATCCTCTGATCCATTGAAGACCACCAGTGGCGAAGGCGGTTTGCCAGAACGCGCTCGACGGTGAGGGATGAAAGCTGGGGGAGCAAACCGG
>AY454556.1.1047
TACCAGCACCCCGAGTGGTCGGGACGATTATTGGGCCTAAAGCATCCGTAGCCGGTTCTGCAAGTCCTCCGTTAAATCCACCTGCTCAACAGATGGGCTGCGGAGGATACTATAGAGCTAGGAGGCGGGAGAGGCAAGCGGTACTCAGTGGGTAGGGGTAAAATCCTTTGATCCATTGAAGACCACCAGTGGCGAAGGCGGCTTGCCAGAACGCGCTCGACGGTGAGGGATGAAAGCTGGGGGAGCAAACCGG
>AY454557.1.1044
TACCAGCACCCCGAGTGGTCGGGACGTTTATTGGGCCTAAAGCATCCGTAGCCGGTTCCACAAGTCTTCCGTTAAATCCACCTGCTCAACAGATGGGCTGCGGAAGATACTATGGAGCTAGGAGGCGGGAGAGGCAAGCGGTACTCGATGGGTAGGGGTAAAATCCGTTGATCCATTGAAGACCACCAGTGGCGAAGGCGGCTTGCCAGAACGCGCTCGACGGTGAGGGATGAAAGCTGGGGGAGCAAACCGG
>AY454558.1.1110
TACCAGCACCCCGAGTGGTCGGGACGTTTATTGGGCCTAAAGCATCCGTAGCCGGTTCTACAAGTCTTCCGTTAAATCCACCTGCTTAACAGATGGGCTGCGGAAGATACTATAGAGCTAGGAGGCGGGAGAGGCAAGCGGTACTCGATGGGTAGGGGTAAAATCCGTTGATCCATTGAAGACCACCAGTGGCGAAGGCGGCTTGCCAGAACGCGCTCGACGGTGAGGGATGAAAGCTGGGGGAGCAAACCGG
>AY454560.1.1057
TACCAGCACCCCGAGTGGTCGGGACGATTATTGGGCCTAAAGCATCCGTAGCCGGTTCTTTAAGTCCTCCGTTAAATCCATCTGCTTAACAGATGGGCTGCGGAGGATACTATAGAGCTAGGAGGCGGGGGAGGCAAGCGGTACTCAGTGGGTAGGGGTAAAATCCGTTGATCCATTGAAGACCACCAGTGGCGAAGGCGGCTTGCCAGAACGCGCTCGACGGTGAGGGATGAAAGCTGGGGGAGCAAACCGG
>AY454562.1.1029
TACCAGCACCCCGAGTGGTCGGGACGATTATTGGGCCTAAAGCATCCGTAGCCGGTTCTTTAAGTCCTCCGTTAAATCCATCTGCTTAACAGATGGGCTGCGGAGGATACTATAGAGCTAGGAGGCGGGAGAGGCAAGCGGTACTCAGTGGGTAGGGGTAAAATCCGTTGATCCATTGAAGACCACCAGTGGCGAAGGCGGCTTGCCAGAACGCGCTCGACGGTGAGGGATGAAAGCTGGGGGAGCAAACCGG
>AY454563.1.1045
TACCAGCACCCCGAGTGGTCGGGATGATTATTGGGCCTAAAGCATCCGTAGCCGGTGTAACAAGTCCTCCGTTAAATCCACCTGCTTAACAGGTGGGCTGCGGAGGATACTGTTACACTAGGAGGCGGGAGAGGCGAGGGGTATTCCACGGGTAGGGGTAAAATCCTCTGATCCGTGGAGGACCACCAGTGGCGAAGGCGCCTCGCCAGAACGCGCTCGACGGTGAGGGATGAAAGCTGGGGGAGCAAACCGG
>AY454564.1.1027
TACCAGCTCTCCGAGTGGTGGGGATGCTTATTGGGCCTAAAGCATTCGTAGCCTGCTTGGCAAGTCCTCCGTTAAATCCAACGATTCAATCGTTGGGCTGCGGGGGATACTGTCCGGCTAGGGGGCGGAAGAGGCCGACGGTATCCTCGGGGTAGGGGTGAAATCCTATAATCCCGGGAGGACCACCAGTGGCGAAGGGCTGTCGGCTAGAACGCGCTCGACGGTGAGGGATGAAAGCTGGGGGAGCGAACCGG
>AY454565.1.1034
TACCAGCTCCCCGAGTGGTTGGGACGTTTATTGGGCCTAAAGCATCCGTAGCCGGTCTTGTAGGTCTTCTGTTAAATTCAATAGCTCAACTATTGAGCCGCAGGAGATACCGCAGGACTAGGAGGCGGGGGAGGTGGACGGTACTCAATGGGTAGGGGTAAAATCCTTTGATCCATTGAAGACCACCAGTGGCGAAGGCGGTCCACCACAACGCGCTCGACGGTGAGGGATGAAAGCTGGGGGAGCGAACCGG
>AY454566.1.1031
CACCAGCTCCTCGAGTGGTGGGGATGATTATTTGGCCTAAAGCGTTCGTAGCCGGCTCAGTAAATCCCTCGTTAAATCCAACGTCCCAAGCGTTGGGCCGCGAGAGACACTGCTGAGCTAGAGGGTGGGCGAGGTCAGCGGTATTTCTGGGGTAGGGGCGAAATCCTTTGATCCCAGGAGGACCACCAGTGGCGAAGGCTGTTGACCAGAACACGCCTGACGGTGAGGGACGAAAGCTGGGGTAGCGAATCGG
>AY454569.1.1045
CACCAGCCCCTCGAGTGGTGGGGATGATTATTTGGCCTAAAGCGTCCGTAGCCGGCCCTGTAAGTCTCCCGTTAAATCCAGCGTCTCAAGCGTTGGACTGCGGGAGATACTGCGAGGCTAGAGGGTGGGAGAGGTAAGCGGTATTCTGGGGGTAGGGGCGAAATCCTTTGATCCCCGGAGGACCACCAGTGGCGAAGGCTGCTTACTAGAACACGCCTGACGGTCAGGGACGAAAGCTGGGGTAGCGAACCGG
>AY454570.1.1029
CACCAGCCCCTCGAGTGGTGGGGATGATTATTTGGCCTAAAGCGTCCGTAGCCGGCCCTGTAAGTCCCCCGTTAAATCCAGCGTCTCAAGCGTTGGACTGCGGGAGATACTGCAAGGCTAGAGGGTGGGAGAGGTAAGCGGTATTCTGGGGGTAGGGGCGAAATCCTTTGATCCCCGGAGGACCACCAGTGGCGAAGGCTGCTTACTAGAACACGCCTGACGGTCAGGGACGAAAGCTGGGGTAGCGAACCGG
>AY454571.1.1047
CACCAGCCCCTCGAGTGGTGGGGATGATTATTTGGCCTAAAGCGTCCGTAGCCGGCCGGGTAAGTTTCCCGTTAAATCCAACGTCTCAAGCGTTGGACTGCGGGAAATACTGTCTGGCTAGAGAGTGGGAGAGGTGTACGGTATTCTGGGGGTAGGGGCGAAATCCTTTGATCCCCGGAGGACCACCAGTGGCGAAGGCTGTACACTAGAACACGTCTGACGGTCAGGGACGAAAGCTGGGGTAGCGAACCGG
>AY454572.1.1082
CACCAGCCCCTCGAGTGGTGGGGATGATTATTTGGCCTAAAGCGTCCGTAGCCGGCCAGATAAGTTTCCCGTTAAATCTGGCGTCTCAAGCGTTAGACTGCGGGAAATACTGTCTGGCTAGAGAGTGGGAGAGGTCAGCGGTATTCTGGGGGTAGGGGCGAAATCCTTTGATCCCCGGAGGACCACCAGTGGCGAAGGCTGCTGACTAGAACACGTCTGACGGTCAGGGACGAAAGCTGGGGTAGCGAACCGG
>AY454573.1.1045
CACCAGCCCCTCGAGTGGTGGGGATGATTATTTGGCCTAAAGCGTCCGTAGCCGGCCGGGTAAGTTTCCCGTTAAATCCAGCGTCTCAAGCGTTGGACTGCGGGAAATACTGCCTGGCTAGAGAGTGGGAGAGGTCAGCGGTATTCTGGGGGTAGGGGCGAAATCCTTTGATCCCCGGAGGACCACCAGTGGCGAAGGCTGCCGACTAGAACACGTCTGACGGTCAGGGACGAAAGCTGGGGTAGCGAACCGG
>AY454576.1.1058
CACCAGCCCCTCGAGTGGTGGGGATGATTATTTGGCCTAAAGCGTCCGTAGCCGGCCGGGTAAGTTTCCCGTTAAATCCAGCGTCTCAAGCGTTGGACTGCGGGAAATACTGCCTGGCTAGAGAGTGGGAGAGGTCAGCGGTATTCTGGGGGTAGGGGCGAAATCCTTTGATCCCCGGAGGACCACCAGTGGCGAAGGCTGCTGACTAGAACACGTCTGACGGTCAGGGACGAAAGCTGGGGTAGCGAACCGG
>AY454578.1.1047
CACCAGCCCCTCGAGTGGTGGGGATGATTATTTGGCCTAAAGCGTCCGTAGCCGGCCGGGTAAGTTTCCCGTTAAATCCAACGTCTCAAGCGTTGGACTGCGGGAAATACTGCCTGGCTAGAGAGTGGGAGAGGTCAGCGGTATTCTGGGGGTAGGGGCGAAATCCTTTGATCCCCGGAGGACCACCAGTGGCGAAGGCTGCTGACTAGAACACGTCTGACGGTCAGGGACGAAAGCTGGGGTAGCGAACCGG
>AY454581.1.1059
CACCAGCCCCTCGAGTGGTGGGGATGATTATTTGGCCTAAAGCGTCCGTAGCCGGCCGGATAAGTTTCCCGTTAAATCCAACGTCTCAAGCGTTGGACTGCGGGAAATACTGCCTGGCTAGAGAGTGGGAGAGGTCAGCGGTATTCTGGGGGTAGGGGCGAAATCCTTTGATCCCCGGAGGACCACCAGTGGCGAAGGCTGCTGACTAGAACACGTCTGACGGTCAGGGACGAAAGCTGGGGTAGCGAACCGG
>AY454582.1.1057
CACCACCCCCTCCAGAGGGGGGGATGATTATTTGGCCTAAAGCGTCCGCAGACGGCCGGGGAACTTTCCCGCTAAATCCAACGACTCATGCGTGGGACTGCGCCAAATACTGCTTGGCTACAGAGTGACCAGAGGTCAGCGGTATTCTGACGGTAGGGGCAAAATCCTTTGATCCCCGGAGGACCACCACTGGCGAAGGCTGCTGACTACAACACGTCTGACGGTCAGGGACGAAAGCTGGTGTAGCGAACCAG
>AY454583.1.1066
CACCAGCCCCTCGAGTGGTGGGGATGATTATTTGGCCTAAAGCGTCCGTAGCCGGCCAGATAAGTTTTCCGTTAAATCCAACGTCTCNAGCGTTGGACTGCGGGAAATACTGTCTGGCTAGAGAGTGGGAGAGGTTAGCGGTATTCTGGGGGTAGGGGCGAAATCCTTTGATCCCCGGAGGACCACCAGTGGCGAAGGCTGCTAACTAGAACACGTCTGACGGTCAGGGACGAAAGCTGGGGTAGCGAACCGG
>AY454589.1.1026
TACCAGCTCTCCGAGTGGTAGGGATGCTTATTGGGCTTAAAGCGTCCGTAGCCGGCTCAGAAAGTCCTCCGTTAAATCCAGCGATTTAATCGTTGGACTGCGGGGGATACTGTTGGGCTAGGGGACGGGAGAGGCCGACGGTATTCTCGGAGTAGGGGTGAAATCCTATAATTCCGGGAGGACCACCAGTGGCGAAGGCTGTCGGCTAGGACGAGCTCGACGGTGAGGGACGAAAGCTGGGGGAGCGAACCGG
>AY454590.1.1019
TACCAGCTCTCCGAGTGGTAGGGATAATTATTGGGCTTAAAGCGTCCGTAGCTGGCTCTTCAAGTCTTTCGTTAAATCCAGCGATTTAATCGTTGGACTGCGGGAAATACTGCTGAGCTAGGGGGCGGGAGAAGTCAACGGTATTTCCGGGGTAGGAGTGAAATCCTATAATCCCGGGAGGACCACCAGTGGCGAAGGCGGTCGACTAGAACGCGCTCGACAGTGAGGGACGAAAGCTGGGGGAGCGAACCGG
>AY454591.1.1005
AACCAGCTCTCCGAGTGGTAGGGATGATTATTGGGCTTAAAGCGTCCGTAGCCGGCCCGGTAAGTCTCTCGTCAAATCCAGCGACCTAATCGTTGGACTGCGGGAGATACTGTTGGGCTAGGGGGCGGGAGAGGCCGACGGTATTCTCGGGGTAGGGGTGAAATCCTGTAATCCCGGGAGGACCCACCAGTGGCGAAGGCGGTCGGCTAGAACGCGCTCGACGGTGATGGACGAAAGCTGGGGGAGCGAACCGG
>AY454592.1.1052
TACCAGCTCCTCGAGTGGTGGGGATGATTATTGGGCTTAAAGCGTTCGTAGCCGGCTTGGCAAGTCTTCCGTTAAATCCGGCGGCCTAATCGTCGGGCTGCGGGAGATACTACTGGGCTGGGGGGCGGGAGAGGCCGACGGTATTCTTGGGGTAGGGGTGGAATCCTATAATCCCGGGAGGACCACCAGTGGCGAAGGCGGTCGGCCAGAACGCGCTCGACGGTGAGGGACGAAAGCTGGGGGAGCGAACCGG
>AY454593.1.1050
AACCAGCTCTTCAAGTGGTCGGGATAATTATTGGGCTTAAAGTGTCCGTAGCTGGTTTAGTAAGTTCCTGGTAAAATCGGGTAGCTTAACTATCTGTATGCTAGGAATACTGCTATACTAGAGGGCGGGAGAGGTCTGAGGTACTACAAGGGTAGGGGTGAAATCTTATAATCCTTGTAGGACCACCAGTGGCGAAGGCGTCAGACTGGAACGCGCCTGACAGTGAGGGACGAAAGCCAGGGGAGCGAACCGG
>AY454594.1.1004
TACCAGCTCTCCGAGTAGTGTGGATGTTTATTGGGCCTAAAGCATCCGTAGCTTGCTAAGCAAGTCCCCTGTTAAATCCACCGATTCAATCGATGGATTGCGGGGGATACTGTTTGGCTAGGGGACGGGAGAGGCCGACGGTATTTCCGGGGTAGGGGTGAAATCCTATAATCCCGGGAAGACCACCAGTGGCGAAGGCTGTCGGCTAGAACGCGCCCGACGGTGAGGGATGAAAGCTGGGGGAGCGAACCGG
>AY454595.1.1047
TACCAGCTCTCCGAGTAGTGTGGATGTTTATTGGGCCTAAAGCATCCGTAGCTTGCTAAGCAAGTCCCCTGTTAAATCCACCGATTCAATCGGTGGATTGCGGGGGATACTGTTTGGCTAGGGGACGGGAGAGGCCGACGGTATTTCCCGGGTAGGGGTGAAATCCTATAATCCCGGGAAGACCACCAGTGGCGAAGGCTGTCGGCTAGAACGCGCCCGACGGTGAGGGATGAAAGCTGGGGGAGCGAACCGG
>AY454596.1.1041
TACCAGCTCTCCGAGTGGTGTGGATGTTTATTGGGCCTAAAGCATCCGTAGCTGGCTGAGTTAGTCCCCTGTTAAATCCACCGAATCAATCGTTGGATTGCGGGGGATACTGCTCGGCTAGGGGACGGGAGAGGCAGACGGTATTTTCGGGGTAGGGGTGAAATCCTATAATCCCGGGAAGACCACCAGTGGCGAAGGCTGTCTGCTAGAACGCGCCCGACGGTGAGGGATGAAAGCTGGGGTAGCGAACCGG
>AY454597.1.1035
TACCAGCTCTCCGAGTGGTGTGGATGATTATTGGGCCTAAAGCATCCGTAGCTGGCTAGGCCAGTCCCCTGTTAAATCCACCGAATCAATCGTTGGATTGCGGGGGATACTGCTTGGCTAGGGGACGAGAGAGGCAGACGGTATTTCCGGGGTAGGGGTGAAATCCTATAATCCCGGGAAGACCACCAGTGGCGAAGGCTGTCTGCTAGAACGCGCCCGACGGTGAGGGATGAAAGCTGGGGGAGCGAACCGG
>AY454598.1.1050
TACCAGCTCTCCGAGTGGTGTGGATGTTTATTGGGCCTAAAGCATCCGTAGCTTGCCAAGTTAGTCCCCTGTTAAATCCACCGAATTAATCGTTGGAGTGCGGGGGATACTGCTCGGCTAGGGGACGAGAGAGGCCGACGGTATTTTCGGGGTAGGGGTGAAATCCTATAATCCCGGAAAGACCACCAGTGGCGAAGGCTGTCGGCTAGAACGTGCTCGACGGTGAGGGATGAAAGCTGGGGGAGCGAACCGG
>AY454599.1.1035
TACCAGCTCTCCGAGTGGTGTGGATGTTTATTGGGCCTAAAGCATCCGTAGCTGGCCAAGTTAGTCCCCTGTTAAATCCACCGAATTAATCGTTGTAGTGCGGGGGATACTGCTCGGCTAGGGGACGAGAGAGGCCGACGGTATTTCCGGGGTAGGGGTGAAATCCTATAATCCCGGGAAGACCACCAGTGGCGAAGGCTGTCGGCTAGAACGCGCCCGACGGTGAGGGATGAAAGCTGGGGGAGCGAACCGG
>AY454601.1.1042
TACCAGCTCTCCGAGTGGTGTGGATGTTTATTGGGCCTAAAGCATCCGTAGCTGGCCAAGTTAGTCCCCTGTTAAATCCACCGAATTAATCGTTGGAGTGCGGGGGATACTGCTTGGCTAGGGGACGAGAGAGGCCGACGGTATTTTCGGGGTAGGGGTGAAATCCTATAATCCCGGGAAGACCACCAGTGGCGAAGGCTGTCGGCTAGAACGCGCCCGACGGTGAGGGATGAAAGCTGGGGGAGCGAACCGG
>AY454603.1.1041
TACCAGCTCTCCGAGTGGTGTGGATGTTTATTGGGCCTAAAGCATCCGTAGCTGGCCAAGTTAGTCCCCTGTTGAATCCACCGAATTAATCGTTGGAGTGCGTGGGATACTGCTCGGCTAGGGGACGGGAGAGGCCGACGGTATTTTCGGGGTAGGGGTGAAATCCTATAATCCCGGGAAGACCACCAGTGGCGAAGGCTGGCGGCTAGAACGCGCCCGACGGTGAGGGATGAAAGCTGGGGGAGCGAACCGG
>AY454604.1.1024
TACCAGCTCTCCGAGTGGTGTGGATGTTTATTGGGCCTAAAGCATCCGTAGCTGGCTGGACAAGTCCCCTGTTAAATCCACCGATTTAATCGTTGGTGTGCGGGGGATACTGTTTGGCTAGGGGACGGGAGAGGCCGACGGTATTTTCGGGGTAGGGGTGAAATCCTATAATCCCGGGAAGACCACCAGTGGCGAAGGCTGTCGGCTAGAACGCGCCCGACGGTGAGGGATGAAAGCTGGGGGAGCGAACCGG
>AY454605.1.1043
TACCAGCTCTCCGAGTGGTGTGGATGTTTATTGGGCCTAAAGCATCCGTAGCTGGCTGGACAAGTCCCCTGTTAAATCCACCGATTTAATCGTTGGAGTGCGGGGGATACTGTTCGGCTAGGGGACGGGAGAGGCAGACGGTATTTTCGGGGTAGGGGTGAAATCCTATAATCCCGGGAAGACCACCAGTGGCGAAGGCTGTCTGCTAGAACGCGCCCGACGGTGAGGGATGAAAGCTGGGGGAGCGAACCGG
>AY454606.1.1018
TACCAGCTCTCCGAGTGGTGTGGATGTTTATTGGGCCTAAAGCATCCGTAGCTGGCTGGGCAAGTCCCCTGTTAAATCCACTGATTTAATCATTGGAGTGCGGGGGATACTGTTCGGCTAGGGGACGGGAGAGGCAGACGGTATTTTCGGGGTAGGGGTGAAATCCTATAATCCCGGGAAGACCACCAGTGGCGAAGGCTGTCTGCTAGAACGCGCCCGACGGTGAGGGATGAAAGCTGGGGGAGCGAACCGG
>AY454607.1.1049
TACCAGCTCTCCGAGTGGTGTGGATGTTTATTGGGCCTAAAGCATCCGTAGCTGGCTGGACAAGTCCCCTGTTAAATCCACCGATTTAATCGTTGGAGTGCGGGGGATACTGTTCGGCTAGGGGACGGGAGAGGCAGACGGTATTTCCGGGGTAGGGGTGAAATCCTATAATCCCGGGAAGACCACCAGTGGCGAAGGCTGTCTGCTAGAACGCGCCCGACGGTGAGGGATGAAAGCTGGGGGAGCGAACCGG
>AY454609.1.1058
TACCAGCTCTCCGAGTGGTGGGGATGCTTATTGGGCCTAAAGCATTCGTAGCCGGTTGGGCAAGTCCTCCGTTAAATCCACCGATTCAATCGTTGGACTGCAGGGGATACTGTCCGGCTAGGGGGCGGAAGAGGCCGACGGTATTCTCGGGGTAGGGGTGAAATCCTATAATCCCGGGAGGACCACCAGTGGCGAAGGCTGTCGGCTAGAACGCGCCCGACGGTGAGGGATGAAAGCTGGGGGAGCGAACCGG
>AY454610.1.1077
TACCAGCTCTCCGAGTGGTGGGGATGCTTATTGGGCCTAAAGCATTCGTAGCCGGCTGGGCAAGTCCTCCGTTAAATCCAGCGATTCAATCGTTGGACTGCAGGGGATACTGTCCGGCTAGGGGGCGGAAGAGGCCGACGGTATTCTCGGGGTAGGGGTGAAATCCTATAATCCCGGGAGGACCACCAGTGGCGAAGGCTGTCGGCTAGAACGCGCCCGACGGTGAGGGATGAAAGCTGGGGGAGCGAACCGG
>AY454611.1.1026
TACCAGCTCTCCGAGTGGTGGGGATGCTTATTGGGCCTAAAGCATTCGTAGCCGGTTGGGCAAGTCCTCCGTTAAATCCAGCGATTCAATCGTTGGGCTGCGGGGGATACTGTCCGGCTAGGGGGCGGGAGAGGCCGACGGTATTCTCGGGGTAGGGGTGAAATCCTATAATCCCGGGAGGACCACCAGTGGCGAAGGCTGTCGGCTAGAACGCGCCCCGACGGTGAGGGATGAAAGCTGGGGGAGCGAACCGG
>AY454612.1.1051
TACCAGCTCTCCGAGTGGTGGGGATGCTTATTGGGCCTAAAGCATTCGTAGCCGGTTGGGCAAGTCCTCCGTTAAGTCCAGCGATTCAATCGTTGGACTGCAGGGGATACTGTCCGGCTAGGGGGCGGAAGAGGCCGACGGTATTCTCGGGGTAGGGGTGAAATCCTATAATCCCGGGAGGACCACCAGTGGCGAAGGCTGTCGGCTAGAACGCGCCCGACGGTGAGGGATGAAAGCTGGGGGAGCGAACCGG
>AY454613.1.1047
TACCAGCTCTCCGAGTGGTGGGGATGCTTATTGGGCCTAAAGCATTCGTAGCCGGTTGGGCAAGTCCTCCGTTAAATCCAGCGATTCAATCGTTGGACTGCAGGGGATACTGTCCGGCTAGGGGGCGGAAGAGGCCGACGGTATTCTCGGGGTAGGGGTGAAATCTTATAATCCCGGGAGGACCACCAGTGGCGAAGGCTGTCGGCTAGAACGCGCCCGACGGTGAGGGATGAAAGCTGGGGGAGCGAACCGG
>AY454614.1.1046
TACCAGCTCTCCGAGTGGTGGGGATGCTTATTGGGCCTAAAGCATTCGTAGCCGGTTGGGCAAGTCCTCCGTTAAATCCAGCGATTCAATCGTCGGACTGCGGGGGATACTGTCCGGCTAGGGGGCGGAAGAGGCCGACGGTATTCTCGGGGTAGGGGTGAAATCCTATAATCCCGGGAGGACCACCAGTGGCGAAGGCTGTTGGCTAGAACGCGCCCGACGGTGAGGGATGAAAGCTGGGGGAGCGAACCGG
>AY454615.1.1042
TACCAGCTCTCCGAGTGGTGGGGATGCTTATTGGGCCTAAAGCATTCGTAGCCGGTTGGGCAAGTCCTCCGTTAAATCCAGCGATTCAATCGTTGGACTGCGGGGGATACTGTCCGGCTAGGGGGCGGGAGAGGCCGACGGTATTCTCGGGGTAGGGGTGAAATCCTATAATCCCGGGAGGACCACCAGTGGCGAAGGCTGTTGGCTAGAACGCGCCCGACGGTGAGGGATGAAAGCTGGGGGAGCGAACCGG
>AY454616.1.1038
TACCAGCTCTCCGAGTGGTGGGGACGCTTATTGGGCCTAAAGCATTCGTAGCCTGTTGGGCAAGTCCTCCGTTAAATCCAACGATTCAATCGTTGGGCTGCGGGGGATACTGTCCGGCTAGGGGGCGGAAGAGGCTGACGGTATTCTCGGGGTAGGGGTGAAATCCTATAATCCCGGGAGGACCACCAGTGGCGAAGGCTGTCGGCTAGAACGCGCCCGACGGTGAGGGATGAAAGCTGGGGGAGCGAACCGG
>AY454618.1.1021
TACCAGCTCTCCGAGTGGTGGGGACGCTTATTGGGCCTAAAGCATTCGTAGCCTGTTGGGCAAGTCCTCCGTTAAATCCAACGATTCAATCGTTGGGCTGCGGGGGATACTGTCCGGCTAGGGGGCGGGAGAGGCCGACGGTATTCTCGGGGTAGGGGTGAAATCCTATAATCCCGGGAGGACCACCAGTGGCGAAGGCTGTCGGCTAGAACGCGCCCGACGGTGAGGGATGAAAGCTGGGGGAGCGAACCGG
>AY454622.1.1046
TACCAGCTCTCCGAGTGGTGGGGATGTTTATTGGGCCTAAAGCATTCGTAGCCTGCTGGGCAAGTCCTCCGTTAAATCCAACGATTCAATCGTTGGGCTGCGGGGGATACTGTCTAGCTAGGGGGCGGAAGAGGCCGACGGTATCCTCGGGGTAGGGGTGAAATCCTATAATCCCGGGAGGACCACCAGTGGCGAAGGCTGTCGGCTAGAACGCGCTCGACGGTGAGGGATGAAAGCTGGGGGAGCGAACCGG
>AY454623.1.1023
TACCAGCTCTCCGAGTGGTGGGGATGCTTATTGGGCCTAAAGCATTCGTAGCCTGCTTGGCAAGTCCTCCGTTAAATCCAACGATTCAATCGTTGGGCTGCGGGGGATACTGTCCGGCTAGGGGGCGGGAGAGGCCGACGGTATCCTCGGGGTAGGGGTGAAATCCTATAATCCCGGGAGGACCACCAGTGGCGAAGGCTGTCGGCTAGAACGCGCTCGACGGTGAGGGATGAAAGCTGGGGGAGCGAACCGG
>AY454624.1.1058
TACCAGCTCTCCGAGTGGTGGGGATGATTATTGGGCCTAAAGCATTCGTAGCCTGCTTGGCAAGTCCTCCGTTAAATCCAACGATTCAATCGTTGGGCTGCGGGGGATACTGTCCGGCTAGGGGGCGGGAGAGGCCGACGGTATCCTCGGGGTAGGGGTGAAATCCTATAATCCCGGGAGGACCACCAGTGGCGAAGGCTGTCGGCTAGAACGCGCTCGACGGTGAGGGATGAAAGCTGGGGGAGCGAACCGG
>AY454626.1.1017
TACCAGCTCTCCGAGTGGTGGGGATGCTTATTGGGCCTAAAGCATTCGTAGCCTGCTTGGCAAGTCCTCCGTTAAATCCAACGATTCAATCGTTGGGCTGCGGGGGATACTGTCCGGCTAGGGGGCGGAAGAGGCCGACGGTATCCTCGGGGTAGGGGTGAAATCCTATAATCCCGGGAGGACCACCAGTGGCGAAGGCTGTCGGCCAGAACGCGCTCGACGGTAAGGGATGAAAGCTGGGGGAGCGAACCGG
>AY454627.1.1046
TACCAGCTCTCCGAGTGGTGGGGATGCTTATTGGGCCTAAAGCACTCGTAGCCTGCTTGGCAAGTCCTCCGTTAAATCCAACGATTCAATCGTTGGGCTGCGGGGGATACTGTCCGGCTAGGGGGCGGGAGAGGCCGACGGTATCCTCGGGGTAGGGGTGAAATCCTATAATCCCGGGAGGACCACCAGTGGCGAAGGCTGTCGGCTAGAACGCGCTCGACGGTGAGGGATGAAAGCTGGGGGAGCGAACCGG
>AY454633.1.1026
TACCAGCTCTCCGAGTGGTGGGGATGCTTATTGGGCCTAAAGCATTCGTAGCCTGCTTGGCAAGTCCTCCGTTAAATCCAACGATTCAATCGTTGGGCTGCGGGGGATACTGTCCGGCTAGGGGGCGGAAGAGGCCGACGGTATCCTCGGGGTAGGGGTGAAATCCTATAATCCCGGGAGGACCACCAGTGGCGAAGGCTGTCGGCTAGAACGCGCTCGACGGTNAGGGATGAAAGCTGGGGGAGCGAACCGG
>AY454634.1.1043
TACCGGTGGCTCGAGTGGTGGCCGCTATTATTGGGTCTAAAGGGTCCGTAGCCGGCTTGATAAGTTACCTGGGAAATCCGGTGGCCTAACCATCGGGCGGCCAGGTAATACTATCAGGCTCGGGACTAAGAGAGACCAGAGGTACTCATGAGGTAGGAGTGAAATCCTGTAATCTTATGAGGACCACCAGTGGTGAAGACGTCTGGTTAGAATAGGTCCGACGGTGAGGGACGAAGGCTGGGGGCGCAAACCGG
>AY454635.1.1063
CACCTGCGCCACAAGTGGCAATCATATTTATTGGGCCTAAAGCGTTCGTAGCCGGTTCAGTAAGTTCCGGGTGAAATCGTTCTGCTCAACAGAACGGCGTGCCTAGAATACTGCTGGACTTGAGACCGGGAAGAGTTAGAAGTATGGAAGGGGGAGCGGTAAAATGCTATAATCCCTTCTAGACTACCTGTGGCGAAGGCGTCTAACTAGAACGGGTCTGACGGTGAGGGACGAAAGCTAGGGGAGCAAACGGG
>AY454636.1.1056
CACCGGAGCCACGAGTGGGAGCCGCTATTATTGGGCCTAAAGCGTCCGTAGCCGGTTTGTCAAATCTCTTGTGAAATTGTCGGGCTCAACCTGACAACGTGCATGAGACACTAACAAACTAGGGGCCGGGAGGAGTCAGAGGTATTTCGGGGGGAGCGGTAAAATGTTATAATCCTCGAAGGACCACCTATGGCGAAGGCATCTGACCAGAACGGATCCGACGGTGAGGGACGAAAGCCAGGGGAGCAAACCGG
>AY454637.1.1049
CACCAGCGCCACTAGTGGGAACCGCTTTTATTGGGCCTAAAGCGTTCGTAGCCGGTTTTGTAAATCTTTTGTGAAACTGTTGAGCTCAACTCAACAACGTGCAGAAGACACTGCAAAACTTGGGACCGGGAGGAGTCAGAGGTATGTCTGACGGAGCGGTAAAATGTTGTAATCCCAGATAGACCACCTGTGGCGAAGGCGTCTGACCAGAACGGATCCGACGGTGAGGGACGAAAGCCAGGGGAGCAAAACGG
>AY454638.1.1047
CACCAGAGCCACGAGTGGGAACCACGTTTATTGGGCCTAAAGCGTTCGTAGCTGGACTTCTAAATGCTCTGTGAAATCGTCGCGCCTAACGTGACGGCGTGCAGAGTAGACTGGGAGTCTTGGAACCGGGAGGAGTTAGGGGTATTTCAGGGGGAGCGGTAAAATGTTATAATCCCTGGAGGACCACCTGTGGCGAAGGCGCCTAACCAGAACGGATTCGACAGTGAGGAACGAAAGCCAGGGGAGCAAAACGG
>AY454640.1.1053
CACCTGCGCCACAAGTGGCAACCATGATTATTGGGCCTAAAGCGTTCGTAGCTGGTTGAATAAATTCTTTGTGAAATTGTGTAGCTAAACTATACGGCGTGCAGGGAAGACTGTTCGACTAGGGACCGGGAGATGTTAGAGGTATTTTTGGGGGAACGGTAAAATGTTATAATCCCAAAAAGACCACCTGTTGCGAAGGCTTCTAACAAGAACGGATCTGACAGTGAGGGACGAAGGCCAGGGGAGCAAATCGG
>AY454641.1.1125
CACCCGCGCCACAAGTGGCAATCGGTATTATTGGGCCTAAAGCGTCCGTAGCAGGTCTTGTAAATCTTTTGTGAAATTGTTGCGCTTAGCGTAACAGCGTGCAAGAGACACTGCAAGACTTGGGACCGGGAGGAGTCAGAGGTATTTCATGGGGAGCGGTAAAATGCTATAATCCACGAAGGACCACCTATGGCGAAGGCATCTGACTAGAACGGATCCGACTGTGAGGGACGAAAGCTAGGGGAGCGAACCGGATTAGATATTGGGGTTCTCGTCGAGAAATTCTTGTTTGTTCGCTAACAAACAAAACTAAATGAGAATGAAAATCGAGAACATACCCC
>AY454642.1.1053
CACCAGCGCTACAAGTGGTGATCACATTTATTGGGCTTAAAGCGTCCGTAGCCGGACAAGTAAATTCTTTGTGAAATCGGATAGCTCAACTGTTCGACGTGCAAGGAAGACTGCTTGTCCTGGAACCGGGAGAAGTATGGAGTATTCCTAGGGGAGCGGTAAAATGTTTTAATCCTAGGAGGACTACCGGTGGCGAAGGCGCCATACTAGAACGGATTCGACGGTGAGGGACGAAAGCCAGGGGAGCAAAACGG
>AY454643.1.1050
CACCAGCGCTACAAGTGGTGATCACATTTATTGGGCTTAAAGCGTCCGTAGCCGGACAAGTAAATTCTTTGTGAAATCGGAAGGCTCAACCTTTCGACGTGCAAGGAAGACTGCTAGTCTTGGAACCGGGAGAAGTAAGGAGTATTCCTAGGGGAGCGGTAAAATGTTATAATCCTAGGAGGACTACCGGTGGCGAAGGCGCCTTACTAGAACGGATTCGACGGTCAGGGACGAAAGCCAGGGGAGCAAAACGG
>AY454644.1.1026
CACCAGCGCTACAAGTGGTGATCACATTTATTGGGCTTAAAGCGTCCGTAGCCGGACAAGTAAATTCTTTGTGAAATCGGAAGGCTCAACCTTTCGACGTGCAAGGAAGACCGCTAGTCTTGGAACCGGGAGAAGTAAGGAGTATTCCTAGGGGAGCGGTAAAATGTTATAATCCTAGGAGGACTACCGGTGGCGAAGGCGCCTTACTAGAACGGATTCGACGGTCAGGGACGAAAGCCAGGGGAGCAAAACGG
>AY454647.1.1063
CACCAGCGCCACGAGGGGGGATCATTTTTATTGGGCCTAAAGCGTCCGTACCCGGTTTAGTAAATCTTTTGTGAAATCGCCAGGCTTAACTTGGCGGCGTGCAGAAGACACTGCTAAACTTGGAACCAGGAGGAGTCAGAATTATTCTGGGGGGAGCGGTAAAATGCTATAATCCCTAGAGGAATACCTGTGGCGAAGGCGTCTGACTAGAATGGATTCGACGGTGAGGGACGAAAGCCAGGGGATCAAATCGG
>AY454648.1.1048
CACCAGCGCCATAAGTGGCAATCACAATTATTGGGCCTAAAGCGTCCGTAGCCGGTCTGATCAGTCTTTTGTGAAATCGTTGTGCCTAACATAACGGTGTGCAAGAGATACCGTCAGACTTGGAACCGGAGAGGAGTCGGAGGTATTCTGAGGGGAGCGGTAAAATGCTATAATCCTCGGAGGACCACCTGTGGCGAAAGCGTCCGACTAGAACGGCTTCGACGGTGAGGGACGAAAGCCAAGGGAGCGAACCGG
>AY454649.1.1047
CACCAGCGTCACGAGTGGCAATCGTATTTATTGGGTCTAAAGCGTCCGTAGCCGGTTTGACAAGTCTTTTGTGAAATCGTTGTGCTTAACATAACGGTGTGCAAAAGATACTGTCGGACTTGGAACTGGGATGAGTCAGAGGTATTCTGTGGGGAGCGGTAAAATGCTATAATCCTCAGAAGACCACCAGTGGCGAAAGCGTCTGACTAGAACAGATTCGACGGTGAGGGACGAAAGCCAGGGGAGCAAAACGG
>AY454650.1.968
CACCAGCGTCACGAGTGGCAATCGTATTTATTGGGTCTAAAGCGTCCGTAGCCGGTTTGATAAGTCTTTTGTGAAATCGTTGTGCTTAACATAACGGTATGCAAAAGATACTGTTGGACTTGGAACTGGGATGAGTCAGAGGTATTCTGTGGGGAGCGGTAAAATGCTATAATCCTCAGAAGACCACCAGTGGCGAAAGCGTCTGACTAGAACAGATTCGACGGTGAGGGACGAAAGCCAGGGGAGCAAAACGG
>AY454653.1.1049
CACCGGCGCCACAAGTGGGGGTCACATTTATTGGGCCTAAAGCGTTCGTAGCCGGTTTGATGAATCTTTTGTGAAATTGTTGCGCTTAACGTGACAGCGTGCAAAAGACACTATCAGACTTGGAACTGGGAGGAGTCAGAGGTATTCTGGGGGGAGCGGTAAAATGTTATAATCCTCAGAGGACCACCTGTGGCGAAGGCGTCTGACTAGAACAGCTTCGACGGTGAGGAACGAAAGCCAGGGGAGCAAAACGG
>AY454654.1.1055
CACCGGCGCCACGAGTGGGGATCATGTTTATTGGGCCTAAAGCGTCCGTAGCCGGTTTGATAAATCTTTTGTGAAATTGTCGTGCTTAACACAACAGCGTGCAAAAGACACTATCAGACTTGGAACTGGGAGGAGTCAGAGGTATTCTGGGGGGAGCGGTAAAATGTTATAATCCTCAGAGGACCACCTGTGGCGAAGGCGTCTGACTAGAACAGCTTCGACGGTGAGGGACGAAAGCCAGGGGAGCAAAACGG
>AY454656.1.1059
CACCAGCGCCACAAGTGGCAATCATGTTTATTGGGCCTAAAGCGTTCGTAGCCGGTTTAATAAATTCACTGTGAAATTGTATTGCTTAACTTTACAACGTGCAGAGAAGACTGTTAAACTAGAGACCGGGAGGAGCTTGGAGTATTCTTGGGGGAGCGGTAAAATGTTATAATCCCTTGAAGACTACCTGTGGCGAAGGCGCCAAGCTAGAACGGTTCTGACGGTGAGGGACGAAAGCCAGGGGAGCGATCCGG
>AY454657.1.1040
CACCAGCGCCACAAGTGGCAACCACATTTATTGGGCCTAAAGCGTCCGTAGCCGGATGAGTGAATCTTTTGTGAAATCATGGGGCTTAACTCCATGCCGTGCAGGAGACACTGCTTATCTTGGGACCGGGAGGAGTCAGAGGTATTCTGGGGGGAGCGGTAAAATGTTATAATCCCCGGAGGACCACCTGTGGCGAAGGCGTCTGACTAGAACGGATCCGACGGTGAGGGACGAAAGCTGGGGGAGCAAACCGG
>AY454658.1.1044
CACCAGCGCCACGAGTGGGAATCATATTTATTTGGCCTAAAGCGTCCGTAGCCGGTCGTGTAAATCCTTTGTGAAATCATTAAGCTCAACTTAATGGCGTGCAGAGGACACTGCTCGACTTGGAACCGGGAGGAGTCAGAAGTATGGAATGGGGAGCGGTAAAATGTGATAATCCATTCTAGACTACCTGTGGCGAAGGCGTCTGACTAGAACGGATTCGACGGTGAGGGACGAAAGCCAGGGGAGCGATCCGG
>AY454659.1.1045
CACCAGCGCCACGAGTGGCAACCAGAATTATTGGGCCTAAAGCGTTCGTAGCCGGTTATACAAATCTTTTGTGAAATTGTAGAGCTCAACTTTGCAGATGGCAGAAGACACTATATAACTAGGGACCGGAAGGAGTTAGGAGTATTAATAGGGGAGCGGTAAAATGTTGTAATCCTATTAAGACTACCTGTGGCGAAGGCGCCTAACCAGTACGGATCCGACGGTGAGGAACGAAAGCCAGGGGAGCGATCCGG
>AY454661.1.1045
CACCAGCGCCACGAGTGGGAACCACAATTATTGGGCCTAAAGCGTTCGTAGCCGGTTAATTAAATCTTTTGTGAAATCGACAGGCTTAACCTGTCGGACTGCAAATGACACTGATTAACTAGGGACCGGAAGGGGTAAGGAGTATTCCAAGGGGAGCGGTAAAATGTTATAATCCTTGGAGGACTACCTGTGGCGAAGGCGCCTTACCAGTACGGGTCTGACGGTGAGGAACGAAAGCTAGGGGAGCGATCCGG
>AY454663.1.957
CACCAGCGCCACGAATGGGGATCCTGTTTATTTGGCCTAAAGCGTCCGTAGCTGGTTTAGTAAATCTCTTGTGAAATCGTTAGGCTTAACTTAACGGCGTGCAGGAGAGACTGCTAGACTAGGGACCGGGAGGAGTCAGAGGTATGTTGGGGGGAGCGGTAAAATGCTATAATCCTCAGTAGACCACCTATGGCGAAGGCATCTGACTAGAACGGGTCCGACAGTGAGGGACGAAAGCCAGGGGAGCAAACCGG
>AY454664.1.1049
CACCAGCGCCACAAGTGGCAATCATTTTTATTTGGCCTAAAGCGTCCGTAGCTGGTTAATTAAATCCCTTGTGAAATCGTTTGGCTTAACCAAACGGCGGGCAGGAGAGACTGATTAGCTAGAGACCGGGAGGAGTCAGAGGTATGCTGGGGGGAGCGGTAAAATGCTATAATCCCCGGTAGACCACCTGTGGCGAAGGCGTCTGACTAGAACGGGTCTGACAGTGAGGGACGAAAGCCAGGGGAGCAAACCGG
>AY454666.1.1051
CACCAGCGCCACGAGTGGGGATCCTGTTTATTTGGCCTAAAGCGTCCGTAGCTGGTTATGTAAATCTCTTGTGAAATGGTCTGGCTTAACCAGGCCGCGTGCAGGAGAGACTGCATAGCTAGGGACCGGGAGGAGTTAGGGATATGCCGGGGGGAGCGGTAAAATGCTATAATCCTCGGTGGATCACCTGTGGCGAAGGCGCCTAACTAGAACGGGTCCGACAGTGAGGGACGAAAGCCAGGGGAGCAAACCGG
>AY454667.1.1023
CACCAGCGCCACGAGTGGCAATCGTATTTATTTGGCCTAAAGCGTCCGTAGCTGGTTAAGTAAATCTCTTGTGAAATTGTTTGGCTCAACCAAACAGCGTGCAGGAGAGACTGCTTAGCTAGGGACCGGGAGGAGTCAGAGGTATGCTGGGGGGAGCGGTAAAATGCAATAATCCTCGGTAGACCACCTGTGGCGAAGGCGTCTGACTAGAACGGGTCCGACAGTGAGGGACGAAAGCCAGGGGAGCAAACCGG
>AY454668.1.1080
CACCAGCGTCACGAGTGGGGATCCTTTTTATTTGGCCTAAAGCGTCCGTAGCTGGTTTAGTAAATCTCTTGTGAAATCGTTGGGCTTAACCCAGCGGCGTGCAGGAGAGACTGCTAAGCTAGGGACTGGGAGGAGTAAGAGGTATGCTGGGGGGAGCGGTAAAATGCTATAATCCTCAGTAGACCACCTATGGCGAAGGCATCTTACTAGAACAGGTCCGACAGTGAGGGACGAAAGCCAGGGGAGCAAACCGG
>AY454669.1.1061
CACCAGCGCCACGAGTGGTAACCACAGTTATTGGGCCTAAAGCGTCCGTAGCCTGTTCAAAAAATCTTTTGTGAAATTGTTAAGCTTAACTTAACTTCGTGCAGAAGACACTATTGGACTTGGAACTGGGAGGAGTCAGAAGAATGTTTTGGGGAGCGGTAAAATGCTATAATCCAAGATAGACTACCTGTGGCGAAGGCGTCTGACTAGAACGGATTCGACGGTGAGGGACGAAAGCCAGGGGAGCGAACCGG
>AY454670.1.965
CACCAGCGCCACGAGTGGTAACCACAGTTATTGGGCCTAAAGCGTCCGTAGCCTGTTCAAAAAATCTTTTGTGAAATTGTTAAGCTTAACTTAACTTCGTGCAGAAGACACTATTGGACTTGGAACTGGGAGGAGTCAGAAGAATGTTTTGGGGAGCGGTAAAATGCTATAATCCAAGATAGGCTACCTGTGGCGAAGGCGTCTGACTAGAACGGATTCGACGGTGAGGGACGAAAGCCAGGGGAGCGAACCGG
>AY454671.1.1062
CACCAGCGCCACAAGTGGCATACGTTTTTATTGGGCCTAAAGCGTTCGTAGCTGGTTTGCTAAATCTTTTGCGAAATCAAGGGGCTTAACCTCTTGGCGTGCAGAAGAGACTGGCAGACTTGGAACCGGGAGGAGTCAGTGGTATTTCGTGGGAAGCGGTAAAATGCTGTAATCCTCGGAGGACCACCTGTGGCGAAGGCGACTGACTAGAACGGATTCGACAGTGAGGGACGAAGGCCAGGGGAGCGAACCGG
>AY454672.1.1059
CACCAGCGCCACAAGTGGCATACGTTTTTATTGGGCCTAAAGCGTTCGTAGCTGGTTTGCTAAATCTTTTGTGAAATCAAGGGGCTTAACCTCTTGGCGTGCAGAAGAGACTGGCAGACTTGGAACCGGGAGGAGTCAGTGGTATTTCGTGGGAAGCGGTAAAATGCTGTAATCCTCGGAGGACCACCTGTGGCGAAGGCGACTGACTAGAACGGATTCGACAGTGAGGGACGAAGGCCAGGGGAGCGAACCGG
>AY454673.1.1018
CACCAGCGCCACAAGTGGCATACATTTTTATTGGGCCTAAAGCGTCCGTAGCTGGTCTGGTAAATCTTTTGTGAAATCATGGGGCTTAACTCCATGGCGTGCAGAAGAGACTGCCAGACTTGGAACCGGGAGGAGTCAGAGGAATTCTGGGGGAAGCGGTAAAATGCTGTAATCCTCGGAGGACCACCTGTGGCGAAGGCGTCTGACTAGAACGGATTCGACAGTGAGGGACGAAGGCCAGGGGAGCGAACCGG
>AY454674.1.1056
TACCAGCGCCACGAGTGGGAACTGTAATTATTGGGCCTAAAGCGTTCGTAGCCGGTTTGATAAATTTCTTGTGAAACTGTTGAGCTTAACTTAACAACGTGCAGGAAAGACTGTCAGACTTGGGACTGGGAGGAGCTAGAAGTATCTTTAGGGTAGCGGTAAAATGTTATAATCCTAAAGAGACTACCTATGGCGAAAGCATCTAGCCAGAACAGGTCCGACGGTGAGGAACGAAAGCTAGGGGAGCAAAACGG
>AY454675.1.1043
CACCTGCGCCACGAGTGGGAACCACAATTATTGGGCCTAAAGCGTCCGTAGCCGACTTAGGAAATCTTCTGTGAAATTGTTCTGCTTAACAGAACAACGTGCAGAAGACACTGCTAGGATTGGAACTGGGAGGGGTCAGAAGTATTTCATGGGGAGCGGTAAAATGCTATAATCCTTGAAAGACTACCTGTGGCGAAAGCGTCTGACTAGCACAGATTCGACGGTGAGGGACGAAAGCCAGGGGAGCAATCCGG
>AY454676.1.1036
CACCAGCGCCACAAGTGGGAACCGTTTTTATTGGGTCTAAAGCGTCCGTAGCCGGTTTAGTTAGTCTCTTGTGAAATCATTGGGCTGAACCTAATGGCGTGCTTGAGATACTGCTAGACTAGGGACTTGGAGGAGTCAGAAGTATTTCTGGGGGAGCGGTAAAATGTTATAATCCCAGAAAGACTACCTGTGGCGAAAGCGTCTGACTAGAACAGATCCGACGGTGAGGGACGAAAGCCAGGGGAGCAATCCGG
>AY454677.1.1133
CACCAGCGCCACGAGTGGGAACCGTTTTTATTGGGTCTAAAGCGTCCGTAGCCGGTTTAGCAAGTCTCTTGTGAAATCATTAAGCTTAACTTAATGGCGTGCTTGCAGATACTGTTATACTAGGAACTTGGAGGAGTCAGAGGTATTTCTGGGGGAGCGGTAAAATGCTATAATCCCACAAAGCACCACCTGTGGCGAAAGCGTCTGACTAGAATAGATCCAACGGTGAGGGACGAAAGCTAAGGGAGCAATCCGGATTAGATACGAAAAATCTTCTCGAAGATTTCTGGAGTTAGGCTCGTAAATTTGTCTAATAAAACTACATTTACAAGCTTAGACCAGAATGTATGTTGATTTACTC
>AY454678.1.1067
CACCAGCGTCCACGAGTGGCATCCATTTTTATTGGGCCTAAAGCGTCCGTAGCTGGATCGGTAAATTCTTTGTGAAATTGTTGGGCTTAACCTAACAACGTGCAGAGGAGACTGCTGATCTTGGAACCGGGAAGGGTTAGAGGTATTCTGGGGGGAGCGGTAAAATGTTATAATCCTCAGAGGACCACCTGTGGCGAAGGCGTCTAACCAGAACGGATTCGACGGTGAGGGACGAAAGCTAGGGGAGCAATCCGG
>AY454679.1.1021
CACCCGCGCCACAAGTGGGAATCCTTTTTATTTGGCCTAAAGCGTCCGTAGCATGTATAGTAAATCTCTTGTGAAATAGCTGGACTTAATCCAGCAACGTGCAGGAGACACTGCTATACTCGGAACCGGTAGGAGTTAGAAGTATTCTTGGGGGAGCGGTAAAATGCTATAATCCCAAGAAGACTACCAATGGCGAAGGCATCTAACCAGGACGGATTCGACTGTGAGGGACGAAAGCTAGGGGAGCGATCCGG
>AY454680.1.1023
CACCAGCGCCACAAGTGGTGACCAGCATTATTGGGCCTAAAGCGTCCGTAGCAGGGAGAATAAATCTTCTGTGAAACTGTTCAGCTTAACTGAACAACGTGCAGGGGACACTATTTTTCTAGAGACCGGGAGGGGTCAGAGGTATTTTTGGGGGAGCGGTAAAATGCTATAATCCCAAGAGGACCACCGATGGCAAAGGCATCTGACCAGAACGGATCTGACTGTGAGGGACGAAGGCCAGGGGAGCGAACCGG
>AY454681.1.1036
CACCAGCGCCACAAGTGGTGACCGGCATTATTGGGCCTAAAGCGTCCGTAGCAGGAAAAACAAATCTCTTGTGAAACTGTTCAGCTCAACTGAACAACGTGCAGGAGACACTATTTTTCTAGAGACCGGGAGGAGTCAGAGGTATTTTTGGGGGAGCGGTAAAATGCTATAATCCCAAGAGGACCACCGATGGCGAAGGCATCTGACTAGAACGGATCTGACTGTGAGGGACGAAGGCCAGGGGAGCGAACCGG
>AY454682.1.1043
TACCGGCGCCACGAGTGGCAATCACGATTATTGGGCCTAAAGCGTTCGTAGCCGGTTTAGTAAATTCTTTGTGAAATCGTACAGCTCAACTGTACGGCGTGCAGGGAACACTGCTAAACTATAGACCGGGAGGAGTCAGAGGTATGCCTGGGGGACCGGTAAAATGGGATAATCCCAGGTAGACCACCGATGGCGAAGGCATCTGACCAGAACGGATCTGACGGTGAGGGACGAAAGCCAGGGGAGCGATCCGG
>AY454683.1.1067
CACCAGCGCCACGAGTGGCAACCGCGTTTATTGGGCCTAAAGCGTCCGTAGCCGGTTGAATAAATCTTTTGTGAAATCGTCAGGCTTAACTTGACGGCAGGCAGAAGACACTATTCAACTCGAGACCGGGAGGGGTCAAAGGTATTCCTGAGGGAGCGGTAAAATGTGATAATCTCAGGAGGATCACCTATGGCGAAGGCATTTGACCAGAACGGTTCTGACGGTGAGGGACGAAGGCTGGGGGAGCGATCCGG
>AY454685.1.1047
CACCAGCGCCACGAGTGGCAACCGCGTTTATTGGGCCTAAAGCGTCCGTAGCCGGTTGAATAAATCTTTTGTGAAATCGTCAGGCTTAACTTGACGGCAGGCAGAAGACACTATTCAACTCGAGACCGGGAGGGGTCAAAGGTATTCCTGAGGGAGCGGTAAAATGTGATAATCTCAGGAGGATCACCTATGGCGAAGGCATTTGACCAGGACGGTTCTGACGGTGAGGGACGAAGGCTGGGGGAGCGATCCGG
>AY454686.1.1023
CACCAGCGCCACGAGTGGCAACCACGTTTATTGGGCCTAAAGCGTCCGTAGCCGGTTTGGTAAATCTTTTGTGAAATCGACAGGCTTAACCTGTCGGCGTGCTTGAGACACTACCAGACTAGGGACCGGGAGGAGTCAGAGGTATTCCAGGGGGAGCGGTAAAATGTGATAATCCCTGGAGGATCACCTATGGCGAAGGCATCTGACCAGAACGGATCTGACGGTGAGGGACGAAGGCTAGGGGAGCGATCCGG
>AY454687.1.1128
CACCAGCGCCACAAGTGGCAACCGCGTTTATTGGGCCTAAAGCGTCCGTAGCCGGTTAAGTAAATCTCTTGTGAAATCGTTAGGCTCAACCTAACGGCGCGCATGGGACACTGCTTAACTAGAGACCGGGAGGAGTCAGAGGTATTTCACGGGGAGCGGTAAAATGTGATAATCCGTGGAAGATCACCTATGGCGAAGGCATCTGACCAGAACGGATCTGACGGTCAGGGACGAAGGCTAGGGGAGCGATCCGG
>AY454688.1.1036
CACCAGCGCCACGAGTGGTAACCACGTTTATTGGGCCTAAAGCGTCCGTAGCCGGTTTGGTAAATCCTTTGTGAAATTGTGCAGCTCAACTGTACAACGTGCAAGGGAGACTGCCAGACTCGAGACCGGGAGGAGTCAGAAGTATTCCAGGGGGAGCGGTAAAATGTTATAATCCCTGGAGGACTACCTGTGGCGAAGGCGTCTGACCAGAACGGATCTGACGGTGAGGGACGAAAGCCAGGGGAGCGAACCGG
>AY454690.1.1047
CACCAGCGCCACGAGTGGTGACCACGTTTATTGGGCCTAAAGCGTCCGTAGCTGGCTCGTTAAATCCTTTGTGAAATTGTCCGGCTTAACCGTACAACGCGCAAGGGAGACTGGCGGGCTCGAGACCGGGAGGAGTCAGAAGTATTCCTGAGGGAGCGGTAAAATGTTATAATCTCAGGAGGACTACCTGTGGCGAAGGCGTCTGACTAGAACGGATCTGACAGTGAGGGACGAAAGCCAGGGGAGCGAACCGG
>AY454694.1.1049
CACCAGCGCCACGAGTGGGAACCATGTTTATTTGGCCTAAAGCGTCCGTAGCTGGCTTAGTAAGTCCTTTGTGAAAGTGTCAAGCTCAACTTGATAAAATACAGAGGAAACTACTAAACTAGAGACCGGGAGGAGTCAGGGGAATTCTATGGGGAGCGGTAAAATGCTATAATCCTTAGAGGACCACCTGTGGCGAAGGCGCCTGACTAGAACGGATCTGACAGTGAGGGACGAAAGCTAGGGGAGCGATCCGG
>AY454695.1.1050
CACCAGCGCCGCAAGTGGGGACCTCTTTTATTGGGCCTAAAGCGTCCGTAGCTGGTTTAGTAAATCTCTTGTGAAATCGTTAGACTCAATTTAACGGCATGCAGGAGACACTGCTTTACTAGAGACCGGGAGAAGTATGGAGTATTCCGGGGGAACCGGTAAAATGGGATAATCCTCGGAGGACTACCTGTGGCGAAGGCGCCATACTAGAACGGATCTGACAGTGAGGGACGAAGGCTAGGGGAGCAAACCGG
>AY454696.1.1051
CACCAGCGCCGCAAGTGGGGACCACTTTTATTGGGCCTAAAGCGTCCGTAGCTGGTTGTATAAATCTCTTGTGAAATCGTGTGACTTAATCATACGGATGGCAGGAGACACTGTATAACTTGAGACTGGGAGGGGTATGGAGTATTCCAGGGGAACCGGTAAAATGGGATAATCCTTGGAGGACTACCTGTGGCGAAGGCGCCATACCAGAACGGATCTGACAGTGAGGGACGAAGGCCAGGGGAGCGAACCGG
>AY454698.1.1055
CACCAGCGCCGCAAGTGGGAATCGTGTATTTGGCCTAAAGCGTCCGTAGCCGGTTTGGCAAATTTTCTGTGAAATTGTCCAGCTTAACTGGACAGCGTGCAGGGAACACTACCAAACTTGGAACCGGGAGGGGTGCAGAGTATTCGAGGGGAAGCGGTAAAATGCTATAATCCCTCGAGGACTACCTATGGCGAAGGCACTGCACCAGCACGGATTCGACGGTGAGGGACGAAAGCCAGGGGAGCGATCCGG
>AY454702.1.1046
CACCAGCGCCACGAGTGGGAATCGTAATTATTGGGCCTAAAGCGTCCGTAGCCGGCTTGTTAAATTTCCTGTGAAATTATCCAGCTTAACTGGATAGCGTGCAGGAAAGACTGGCAAGCTAGGGACCGGGAGGAGCGTGAGGTATTCCTTGGGGAGCGGTAAAATGTTATAATCCTTGGAAGACCACCTGTGGCGAAGGCGTCACGCTAGAACGGATCCGACGGTGAGGGACGAAAGCTAGGGTAGCAATCCGG
>AY454703.1.1047
CACCAGCGCCACTAGTGGTGACCAGCATTATTGGGCCTAAAGCGTCCGTAGCCGGTCTGTTAAATCCTTTGTGAAATTGTTAAGCTTAATTTAACAACGTGCAGGGGAGACTGGCAGACTAGGGACCGGGAGGCGTGTGGGGTATTCCTTGGGGAGCGGTAAAATGTTATAATCCTTGGAAGACCACCTGTGGCGAAGGCGCCACACGAGCACGGATCCGACGGTGAGGGACGAAAGCCAGGGTAGCGATCCGG
>AY454705.1.1048
TACCGGCAGCTCAAGTGGTAGCCGCGATTATTGGGCCTAAAACGTTCGTAGCCGGATAAGTAAGTCTTTGGTTAAATCCTGCGACTTAACCGTGGGAAATCTAGAGATACTGCTTGTCTTGAGACCGGGAGAGGTTGGAGGTACTCCTAGGGTAGGGGTGAAATCCTGTAATCCTAGGGGGACCACCTGTGGCGAAGGCGTCCAACTGGAACGGGTCTGACGGTGAGGGACGAAACCTAGGGGAGCGAGCCGG
>AY454707.1.998
TACCGGCAGCTCAAGTGGTAGCCGCGATTATTGGGCCTAAAACGTTCGTAGCCGGATAAGTAAGTCTTTGGTTAAATCCTGCGACTTAACCGTGGGAAATCTAGAGATACTGCTTGTCTTGAGACCGGGAGAGGTTGGAGGTACTCCCAGGGTAGGGGTGAAATCCTGTAATCCTGGGGGGACCACCTGTGGCGAAGGCGTCCAACTGGAACGGGTCTGACGGTGAGGGACGAAACCTAGGGGAGCGAGCCGG
>AY454708.1.1046
CACCAGCAGCCCAAGTGGTGGCCGCGATTATTGGGCCTAAAGCGCTCGTAGCCGGATCAGCAAGTCCTTTGTGAAATCGGGCCGCCCAACGGTTCGGCGTGCAAAGGATACTGTTGATCTTGAGGCCGGGAGAGGTTGGAGGTACTCCTAGGGTAGCGGTGAAATGCTGTAATCCTAGGGGGACCACCAGTGGCGAAGGCGTCCAACCAGAACGGACCTGACGGTGAGGGGCGAAAGCTAGGGGAGCGAACGGG
>AY454710.1.1042
CACCAGCAGCCCGAGTGGTGACCACGATTATTGGGCCTAAAGCGCTCGTAGCCGGATCAGCAAGTCCCTTGTGAAATCGGACCGCCCAACGGTTCGGCGTGCAAGGGATACTGTTGATATCGAGGCCGGGAGAGGTCGGAGGTACTCCTGGGGTAGCGGTGAAATGCTCTAATCCTAGGGGGACCACCAGTGGCGAAGGCGTCCGACCAGAACGGACCTGACGGTGAGGGGCGAAGGCTAGGGGAGCGAACGGG
>AY454711.1.1051
CACCAGCAGCCCGAGTAGTGGCCACGATTATTGGGCCTAAAGCGCTCGTAGCCGGACCAGCAAGTCCCTTGTGAAATCGGGCCGCCCAACGGTTCGGCGTGCAAGGGATACTGTTGGTCTTGAGGCCGGGAGAGGTCGGAGGTACTCCTAGGGTAGCGGTGAAATGCTCTAATCCTAGGGGGACCACCAGTGGCGAAGGCGTCCGACCAGAACGGACCTGACGGTGAGGGGCGAAGGCTAGGGGAGCGAACGGG
>AY454715.1.1089
CACCGGCAGCTCTAGTGGTAGCAGTTTTTATTGGGCCTAAAGCGTCCGTAGCCGGTTTAATAAGTCTCTGGTGAAATCCTGCAGCTTAACTGTGGGAATTGCTGGGGATACTATTAGACTTGAGATCGGGAGAGGTTAGAGGTACTCCCAGGGTAGAGGTGAAATTCTGTAATCCTGGGAGGACCGCCTGTTGCGAAGGCGTCTGACTGGAACGATTCTGACGGTGAGGGACGAAAGCTAGGGGCGCGAACCGG
>AY454718.1.1112
CACCGGCAGCTCTAGTGGTAGCAGTTTTTATTGGGCCTAAAGCGTCCGTAGCCGGTTTAATAAGTCTCTGGTGAAATCCTGCAGCTTAACTGTGGGAATTGCTGGAGATACTATTAGACTTGAGATCGGGAGAGGTTAGAGGTACTCCCAGGGTAGAGGTGAAATTCTGTAATCCTGGGAGGACCGCCTGTTGCGAAGGCGTCTGACTGGAACGATTCTGACGGTGAGGGACGAAAGCTAGGGGCGCGAACCGG
>AY454721.1.1078
CACCGGCAGCTCTAGTGGTAGCAGTTTTTATTGGGCCTAAAGCGTCCGTAGCCGGTTTAATAAGTCTCTGGTGAAATCCTGCAGCTTAACTGTGGGAATTGCTGGAGATACTATTAGACTTGAGATCGGGAGACCTTAGAGGTACTCCCAGGATAGAGGTGAAATTCTGTAATCCTGGGAGGACCGCCTGTTGCGAAGGCGTCTGACTGGAACGATTCTGACGGTGAGGGACGAAAGCTAGGGGCGCGAACCGG
>AY454723.1.1051
CACCTGCAGCTCTAGTGGTAGCAGTTTTTATTGGGCCTAAAGCGTCCGTAGCCGGTTTAATAAGTCTCTGGTGAAATCCTGCAGCTTAACTGTGGGAATTGCTGGAGATACTATTAGACTTGAGATCGGGAGAGGTTAGAGGTACTCCCAGGGTAGAGGTGAAATTCTGTAATCCTGGGAGGACCGCCTGTTGCGAAGGCGTCTGACTGGAACGATTCTGACGGTGAGGGACGAAAGCTAGGGGCGCGAACCGG
>AY454733.1.1080
CACCGGCAGCTCTAGTGGTAGCTGTTTTTATTGGGCCTAAAGCGTTCGTAGCCGGTTTGATAAGTCTTTGGTGAAATCCTGTAGCTTAACTATGGGAATTGCTGAGGATACTGTCAGGCTTGAGGTCGGGAGAGGTTAGCGGTACTCCCAGGGTAGGGGTGAAATCCTGTAATCCTGGGAGGACCACCTGTGGCGAAGGCGGCTAACTGGAACGAACCTGACGGTGAGGAACGAAAGCTAGGGGCGCGAACCGG
>AY454734.1.1053
CACCGGCAGCTCTAGTGGTAGCTGTTTTTATTGGGCCTAAAGCGTTCGTAGCCGGTTTGATAAGTCTTTGGTGAAATCCTGTAGCTTAACTATGGGAATTGCTGAGGATACTGTCAGGCTTGAGGTCGGGAGAGGTTAGCGGTACTCCCAGGGTAGGGGTGAAATCCTGTAATCCTGGGAGGACCACCTGTGGCGAAGGCGGCTAACTGGAACGAACCTGACGGTGAGGGACGAAAGCTAGGGGCGCGAACCGG
>AY454737.1.1045
TACCGGCTGCTCGAGTGATAGCCACTTTTACTGGGCTTAAAGCGTTCGTAGCTTGGTCGTTAAGTCTCTGGGGAAATCTTTTGGCTCAACCAAAAGGCGTCTCAGGGAAACTGACGATCTTGGAACCGGGAGAGGTAAGACGTACTTCGGGGGTAGGAGTGAAATCTTGTAATCCCCGAGGGACGACCGATGGCGAAGGCATCTTACCAGAACGGCTTCGACAGTGAGGGACGAAAGCTGGGGGAGCAAACCGG
>AY454738.1.1046
TACCGGCTGCTCGAGTGATAGCCACTTTTACTGGGCTTAAAGCGTTCGTAGCTTGGTCGTTAAGTCTCTGGGGAAATCTTTTGGCTCAACCAAAAGACGTCTCAGAGAAACTGGCGACCTTGGGACCGGGAGAGGTAAGACGTACTTCGGGGGTAGGAGTGAAATCTTGTAATCCCCGAGGGACGACCGATGGCGAAGGCATCTTACCAGAACGGCTCCGACAGTGAGGGACGAAAGCTGGGGGAGCAAACCGG
>AY454739.1.1071
CACCGGCGGCCCGAGTGGTAATCACTTTTATTGGGTCTAAAGGGTCCGTAGCCGGTTTGATCAGTTCTTCGGGAAATCTGACAGCTCAACTGTTAGGCTTCCGGGGAATACTGTCAGACTTGGGACCGGGAGAGGTAAGAGGTACTACAGGGGTAGGAGTGAAATCTTGTAATCCCTGTGGGACCACCAGTGGCGAAGGCGTCTTACCAGAACGGGTCCGACGGTGAGGGACGAAAGCTGGGGGCACGAACCGG
>AY454740.1.1051
CACCGGCGGCCCGAGTGGTAATCATTTTTATTGGGTCTAAAGGGTCCGTAGCCGGTTTGATCAGTTCTTCGGGAAATCTGACAGCTCAACTGTTAGGCTTCCGGGGAATACTGTCAGACTTGGGACCGGGAGAGGTAAGAGGTACTACAGGGGTAGGAGTGAAATCTTGTAATCCCTGTGGGACCACCAGTGGCGAAGGCGTCTTACCAGAACGGGTCCGACGGTGAGGGACGAAAGCTGGGGGCACGAACCGG
>AY454741.1.1039
CACCGGCGGCCCGAGTGGTAATCACTTTTATTGGGTCTAAAGGGTCCGTAGCCGGTTTGATCAGTTCTTCGGGAAATCTGACAGCTTAACTGTTAGGCTTCTGGGGAATACTGTCAGACTTGGGACCGGGAGAGGTAAGAGGTACTACAGGGGTAGGAGTGAAATCTTGTAATCCCTGTGGGACCACCAGTGGCGAAGGCGTCTTACCAGAACGGGTCCGACGGTGAGGGACGAAAGCTGGGGGCACGAACCGG
>AY454744.1.1047
CACCGGCGGCCCGAGTGGTAATCACTTTTATTGGGTCTAAAGGGTCCGTAGCCGGTTTGATCAGTTCTTCGGGAAATCTGACAGCTTAACTGTTAGGCTTCCGGGGAATACTGTCAGACTTGGGACCGGGAGAGGTAAGAGGTACTACAGGGGTAGGAGTGAAATCTTGTAATCCCTGTGGGACCACCAGTGGCGAAGGCGTCTTACCAGAACGGGTCCGACGGTGAGGGACGAAAGCTGGGGGCACGAACCGG
>AY454746.1.1054
CACCGACGGCCCGAGTGGTGGCCACTTTTATTGGGCCTAAAGCGTCCGTAGCCGGTCCAGTAAGTCCTTGTTTAAATCCTGCGGCTTAACCGCAGGACTGGCAGGGATACTGCTGGACTTGGGACCGGGAGAGGACAAGGGTACTTCAGGGGTAGCGGTGAAATGTGTTGATCCTTGAAGGACCACCTATGGCGAAGGCACTTGTCTGGAACGGGTCCGACGGTGAGGGACGAAAGCCAGGGGCGCGAACCGG
>AY454747.1.1042
TACCGGCGGCTCGAGTGGTGGCCACTATTACTGGGCTTAAAGCGTCCGTAGCTTGGTCGTTAAGCCTCTGGGGAAATCTTCCGGCTCAACCGGAAGGCGTCTCAGGGGAACTGGCGACCTAGGGATCGGGAGAGGTGAGAGGTACTCTGGGGGTAGGAGTGAAATCCTGTAATCCTCAGGGGACCACCTGTGGCGAAGGCGTCTCACCAGAACGACTCCGACAGTGAGGGACGAAAGCTGGGGGAGCAAACCGG
>AY454748.1.1056
TACCGGCGGCTCGAGTGGTGACCATTTTTATTGGGCTTAAAGCGTTCGTAGCTGGATTGTTAAGTCTCTTGGGAAATCTAACGGCTCAACCGTTAGGCGTCTAAGGGATACTGGCAATCTAGGGACCGGAAGAGGTGAGAGGTACTCCTGGGGTAGGAGTGAAATCCTGTAATCCTAGGGGGACCACCTGTGGCGAAGGCGTCTCACCAGGACGGCTCCGACAGTGAGGGACGAAAGCTGGGGGAGCAAACCGG
>AY454750.1.1053
TACCGGCGGCTCGAGTGGTGACCACTTTTATTGGGCTTAAAGCGTCCGTAGCTGGATTGCTAAGTCTCTTGGGAAATCTCACGGCTTAACCGTGAGGCGTCTAAGAGATACTGGCAATCTTGGGACCGGAAGAGGTGAGAGGTACTCCGGGGGTAGGAGTGAAATCCTGTAATCCTCGGGGGACCACCTGTGGCGAAGGCGTCTCACCAGGACGGCTCCGACAGTGAGGGACGAAAGCTGGGGGAGCAAACCGG
>AY454751.1.1009
TACCGGCGGCTCGAGTGGTGACCACTTTTATTGGGCTTAAAGCGTCCGTAGCTGGATTGCTAATTCTCTTGGGAAATCTCACGGCTTAACCGTGAGGCGTCTAAGACATACTGGCAATCTTGGGACCGGAAGAGGTGAGAGGTACTCCGGGGGTAGGAGTGAAATCCTGTAATCCTCGGGGGACCACCTGTGGCGAAGGCGTCTCACCAGGACGGCTCCGACAGTGAGGGACGAAAGCTGGGGGAGCAAACCGG
>AY454752.1.1044
CACCGGCGGCCCGAGTGGTGGCCACTATTATTGGGTCTAAAGGGTCCGTAGCCGGTTTGATCAGTCTTCCGGGAAATCTGACAGCTCAACTGTTAGGCTTCCGGGGGATACTGTCAGACTTGGGACCGGGAGAGGTAAGAGGTACTACAGGGGTAGGAGTGAAATCTTGTAATCCTTGTGGGACCACCAGTGGCGAAGGCGTCTTACCAGAACGGGTCCGACGGTGAGGGACGAAAGCTGGGGGCACGAACCGG
>AY454757.1.1056
CACCGGCGGCTCGAGTGGTAACCGTTATTATTGGGTCTAAAGGGTCTGTAGCCGGCCGGATAAGTCTCTTGGGAAATCCAGCAGCTCAACTGTTGGGCTTTCAGGAGATACTGTTCGGCTCGAGGCCGGGAGAGGTGAGAGGTACTTCAGGGGTAGGGGTGAAATCTTGTAATCCTTGAAGGACCACCAGTGGCGAAGGCGTCTCACCAGAACGGACCTGACGGCAAGGGACGAAAGCTAGGGGCACGAACCGG
>AY454760.1.1047
CACCGGCGGCTCGAGTGGTAACCGTTATTATTGGGTCTAAAGGGTCTGTAGCCGGCCGGATAAGTCTCTTGGGAAATCCAGCAGCTTAACTGTTGGGCTTTCAGGAGATACTGTTCGGCTCGAGGCCGGGAGAGGTGAGAGGTACTTCAGGGGTAGGGGTGAAATCTTGTAATCCTTGAAGGACCACCAGTGGCGAAGGCGTCTCACCAGAACGGACCTGACGGCAAGGGACGAAAGCTAGGGGCACGAACCGG
>AY454761.1.1047
CACCGGCGGCTCGAGTGGTAACCGTTATTATTGGGTCTAAAGGGTCTGTAGCCGGCCGGGTAAGTCTCTTGGGAAATCCAGCAGCTTAACTGTTGGGCTTTCAGGAGATACTGCCTGGCTCGAGGCCGGGAGAGGTGAGAGGTACTTCAGGGGTAGGGGTGAAATCTTGTAATCCTTGAAGGACCACCAGTGGCGAAGGCGTCTCACCAGAACGGACCTGACGGCAAGGGACGAAAGCTAGGGGCACGAACCGG
>AY454762.1.1050
CACCGGCGGCTCGAGTGGTAACCGTTATTATTGGGTCTAAAGGGTCTGTAGCCGGCCGGATAAGTCTCTTGGGAAATCTGGCAGCTTAACTGTCAGGCTTTCAGGAGATACTGTCTGGCTCGAGGCCGGGAGAGGTGAGAGGTACTTCAGGGGTAGGGGTGAAATCTTGTAATCCTTGAAGGACCACCAGTGGCGAAGGCGTCTCACCAGAACGGACCTGACGGCAAGGGACGAAAGCTAGGGGCACGAACCGG
>AY454766.1.1061
CACCGGCGGCTCGAGTGGTAACCGTTATTATTGGGTCTAAAGGGTCTGTAGCCGGCCGGATAAGTCTCTTGAGAAATCCGGCAGCTTAACTGTCAGGCTTTCAGGAGATACTGTCTGGCTCGAGGCCGGGAGAGGTGAGAGGTACTTCAGGGGTAGGGGTGAAATCTTGTAATCCTTGAAGGACCACCAGTGGCGAAGGCGTCTCACCAGAACGGACCTGACGGCAAGGGACGAAAGCTAGGGGCACGAACCGG
>AY454769.1.1102
CACCGGCGGCCCGAGTGGTAACCGTTATTATTGGGTCTAAAGGGTCCGTAGCCGGCCAAGTAAGTCTCTTGGGAAATCTGGCAGCTTAACTGTCAGGCTGCCAAGGGATACTGCTTGGCTTGGGACCGGGAGAGGTGAGAGGTACCTCAGGGGTAGGGGTGAAATCTTGTAATCCTTGAGGGACCGCCAGTGGCGAAGGCGTCTCACCAGAACGGGTCCGACGGCAAGGGACGAAAGCTAGGGGCACGAACCGG
>AY454770.1.1063
CACCGGCGGCCCGAGTGGTAACCGCTATTATTGGGTCTAAAGGGTCTGTAGCCGGCCAGGTAAGTCCCTTGGGAAATCTGGCAGCTCAACTGTCAGGCTGCTAGGGGATACTGTTTGGCTTGGGACCGGGAGAGGTGAGAGGTACCTTGGGGGTAGGGGTGAAATCTTGTGATCCCCGGGGGACCACCAGTGGCGAAGGCGTCTCACCAGAACGGGTCCGACGGTAAGGGACGAAAGCTAGGGGCACGAACCGG
>AY454773.1.1068
CACCGGCGGCCCGAGTGGTGATCGTGATTATTGGGTCTAAAGGGTCCGTAGCCGGTTTGGTCAGTCCTCCGGGAAATCTGACAGCTCAACTGTTAGGCTTTCGGGGGATACTGCCAGACTTGGAACCGGGAGAGGTAAGAGGTACTACAGGGGTAGGAGTGAAATCTTGTAATCCCTGTGGGACCACCTGTGGCGAAGGCGTCTTACCAGAACGGGTTCGACGGTGAGGGACGAAAGCTGGGGGCACGAACCGG
>AY454775.1.1051
CACCGGCGGCCCGAGTGGTGATCGTGATTATTGGGTCTAAAGGGTCCGTAGCCGGTTTGGTCAGTCCTCCGGGAAATCTGATAGCTCAACTATTAGGCTTTCGGGGGATACTGCCAGACTTGGAACCGGGAGAGGTAAGAGGTACTACAGGGGTAGGAGTGAAATCTTGTAATCCCTGTGGGACCACCTGTGGCGAAGGCGTCTTACCAGAACGGGTTCGACGGTGAGGGACGAAAGCTGGGGGCACGAACCGG
>AY454776.1.1059
CACCGGCGGCCCGAGTGGTGATCGTGATTATTGGGTCTAAAGGGTCCGTAGCCGGTTTGGTCAGTCCTCCGGGAAATCTGATAGCTCAACTATTAGGCTTTCGGGGGATACTGCCAGGCTTGGAACCGGGAGAGGTAAGAGGTACTACAGGGGTAGGAGTGAAATCTTGTAATCCCTGTGGGACCACCTGTGGCGAAGGCGTCTTACCAGAACGGGTTCGACGGTGAGGGACGAAAGCTGGGGGCACGAACCGG
>AY454777.1.1047
CACCGGCGGCCCGAGTGGTGATCGTGATTATTGGGTCTAAAGGGTCCGTAGCCGGTTTGGTCAGTCCTCCGGGAAATCTGATAGCTTAACTATTAGGCTTTCGGGGGATACTGCCAGGCTTGGAACCGGGAGAGGTAAGAGGTACTACAGGGGTAGGAGTGAAATCTTGTAATCCCTGTGGGACCACCTGTGGCGAAGGCGTCTTACCAGAACGGGTTCGACGGTGAGGGACGAAAGCTGGGGGCACGAACCGG
>AY454778.1.1036
CACCGGCGGCCCGAGTGGTGATCGTGATTATTGGGTCTAAAGGGTCCGTAGCCGGTTTGGTCAGTCCTCCGGGAAATCTGACAGCTCAACTGTTAGGCTTTCGGGGGATACTGCCAGACTTGGAACCGGGAGAGGTAAGAGGTACTACAGGGGTAGGAGTGAAATCTTGTAATCCTTGTGGGACCACCTGTGGCGAAGGCGTCTTACCAGAACGGGTTCGACGGTGAGGGACGAAAAGCTGGGGGCACGAACCGG
>AY454779.1.1040
CACCGGCGGCCCGAGTGGTGATCGTGATTATTGGGTCTAAAGGGTCCGTAGCCGGTTTGGTCAGTCCTCCGGGAAATCTGATAGCTCAACTATTAGGCTTTCGGAGGATACTGCCAGACTTGGAACCGGGAGAGGTAAGAGGTACTACAGGGGTAGGAGTGAAATCTTGTAATCCCTGTGAGACCACCTGTGGCGAAGGCGTCTTACCAGAACGGGTTCGACGGTGAGGGACGAAAGCTGGGGGCACGAACCGG
>AY454780.1.1051
CACCGGCAGCTCGAGTGGTAGCTGTTTTTATTGGGCCTAAAGCGTTCGTAGCCGGTTTGATAAGTCTTTGGTGAAAGCTTGTAGCTTAACTATAGGAATTGCTGGAGATACTATCAGACTTGAAGTCGGGAGAGGTTAGAGGTACTACCGGGGTAGGGGTGAAATCCTATAATCCTGGGAGGACCACCTGTGGCGAAGGCGTCTAACTGGAACGATCTTGACGGTGAGTAACGAAAGCCAGGGGCGCGAACCGG
>AY454781.1.1056
CGCCGGCAGCTCAAGTGGTAGCTGTTTTTATTGGGCCTAAAGCGTTCGTAGCCGGTTTGATAAGTCTTTGGTGAAAGCTTGTAGCTTAACTATAAGAATTGCTGAAGATACTGTCAGACTTGAAGTCGGGAGAGGTTAGAGGTACTACCGGGGTAGGGGTGAAATCCTATAATCCTGGGAGGACCACCTGTGGCGAAGGCGTCTAACTGGAACGATCTTGACGGTGAGTAACGAAAGCCAGGGGCGCGAACCGG
>AY454782.1.1051
CACCGGCAGCTCAAGTGGTAGCTGTTTTTATTGGGCCTAAAGCGTTCGTAGCCGGTTTGATAAGTCTTTGGTGAAAGCTTGTAGCTTAACTATAAGAATTGCTGAAGATACTGTCAGACTTGAAGTCGGGAGAGGTTAGAGGTACTACCGGGGTAGGGGTGAAATCCTATAATCCTGGGAGGACCACCTGTGGCGAAGGCGTCTAACTGGAACGATCTTGACGGTGAGTAACGAAAGCCAGGGGCGCGAACCGG
>AY454786.1.1048
TACCGGCGGCTCGAGTGGTGGCCGCTTTTACTGGGCTTAAAGGGTCCGTAGCTGGATCTGTGTGTCCCTTGAGAAATCCATCGGCTTAACTGATGGGCGTTCAGGGGAAACTGCAGTTCTAGGGACCGGGAGAGGTGAGAGGTACTGCCGGGGTAGGAGTGAAATCCTGTAATCCCGGTGGGACGACCTATGGCGAAGGCATCTCACCAGAACGGCTCCGACAGTGAGGGACGAAAGCTGGGGGAGCAAACCGG
>AY454787.1.1048
TACCGGCGGCTCGAGTGGTGGCCGCTATTACTGGGCTTAAAGGGTCCGTAGCTTGATATGCAAGTCCCTTGAGAAATCCGCCAGCTTAACTGGGGGGCGTTCAGGGGAAACTGCGTTTCTAGGGACCGGGAGAGGTGAGAGGTACTGCCGGGGTAGGAGTGAAATCCTGTAATCCCGGTGGGACCACCTATGGCGAAGGCATCTCACCAGAACGGGTCCGACAGTGAGGGACGAAAGCTGGGGGAGCAAACCGG
>AY454788.1.1045
TACCGGCGGCTCGAGTGGTGGCCGCTATTACTGGGCTTAAAGGGTCCGTAGCTGGATGTACAAGTCCCTTGAGAAATCCGCGGGCTTAACCTGCGGGCGTTCAGGGGAAACTGTATTTCTAGGGACCGGGAGAGGTGAGAGGTACTGCCGGGGTAGGAGTGAAATCCTGTAATCCCGGTGGGACCACCTATGGCGAAGGCATCTCACCAGAACGGGTCCGACAGTGAGGGACGAAAGCTGGGGGAGCAAACCGG
>AY455808.1.1380
TACGTAGGGTGCAAGCGTTAATCGGAATTACTGGGCGTAAAGCGTGCGCAGGCGGTTAAGTAAGACAGATGTGAAATTCCCGGGCTCAACCTGGGAACTGCATTTGTGACTGCTTGACTAGAGTGCGGCAGAGGGGAGTGGAATTCCGCGTGTAGCAGTGAAATGCGTAGATATGCGGAGGAACACCGATGGCGAAGGCAACTCCCTGGGCCTGCACTGACGCTCATGCACGAAAGCGTGGGGAGCAAACAGG
>AY455809.1.1390
TACGTAGGGTGCAAGCGTTAATCGGAATTACTGGGCGTAAAGCGTGCGCAGGCGGTTAAGTAAGACAGATGTGAAATTCCCGGGCTCAACCTGGGAACTGCATTTGTGACTGCTTGACTAGAGTGCGGCAGAGGGGAGTGGAATTCCGCGTGTAGCAGTGAAATGCGTAGATATGCGGAGGAACACCGATGGCGAAGGCAACTCCCTGGGCCTGCACTGACGCTCATGCACGAAAGCGTGGGGAGCAAACAGG
>AY456106.1.1753
TTCCAGCTCCAATAGCGTATATTAAAGTTGTTGCGGTTAAAAAGCTCGTAGTTGGATTTCTGCCGAGAACGACCGGTCCGCCCTCTGGGTGAGTATCTGGCTCGGTCTGGGCATCTTCTTGGAGAACGTAGCTGCACTTGACTGTGTGGTGCGGTATCCAGGACATTTACTTTGAGGAAATTAGAGTGTTTCAAGCAGGCATGTGCCTTGAATACATTAGCATGGAATAATAATATAGGACCTTAATTCTATTTTGTTGGTTTCTAGAGTTGAGGTAATGATTAATAGGGATAGTTGGGGGCATTCGTATTTAACTGTCAGAGGTGAAATTCTTGGATTTGTTAAAGACGGACTACTGCGAAAGCATTTGCCAAGGATGTTTTCATTGATCAAGAACGAAAGTTAGGGGATCGAAGACG
>AY456263.1.1481
TACGTAGGTGGCAAGCGTTGTCCGGAATTATTGGGCGTAAAGGGCTCGCAGGCGGTTTCTTAAGTCTGATGTGAAAGCCCCCGGCTCAACCGGGGAGGGTCATTGGAAACTGGGAAACTTGAGTGCAGAAGAGGAGAGTGGAATTCCACGTGTAGCGGTGAAATGCGTAGAGATGTGGAGGAACACCAGTGGCGAAGGCGACTCTCTGGTCTGTAACTGACGCTGAGGAGCGAAAGCGTGGGAGCGAACAGG
>AY456685.1.1773
TTCCAGCTCCAATAGCGTATATTAAAGTTGTTGCAGTTAAAAAGCTCGTAGTTGAAACTTGGGCCTGGCTGGCCGGTCCGCCTCACCGCGTGCACTGGTCCGGCCGGGCCTTTCCTTCTGGGGAGCCGCATGCCCTTCATTGGGTGTGCCGGGGAACCAGGACTTTTACTTTGAAAAAATTAGAGTGTTCAAAGCAGGCCTATGCTCGGATACATTAGCATGGAATAATCGAATAGGACGTGTGGTTCTATTTTGTTGGTTTCTAGGACCGCCGTAATGATTAATAGGGATAGTCGGGGGCATCAGTATTCAATTGTCAGAGGTGAAATTCTTGGATTTATTGAAGACTAACTACTGCGAAAGCATTTGCCAAGGATGTTTTCATTAATCAGTGAACGAAAGTTAGGGGATCGAAGACG
>AY456688.1.1773
TTCCAGCTCCAATAGCGTATATTAAAGTTGTTGCAGTTAAAAAGCTCGTAGTTGAAACTTGGGCCTGGCTGGCCGGTCCGCCTCACCGCGTGCACTGGTCCGGCCGGGCCTTTCCTTCTGGGGAGCCGCATGCCCTTTGTTGGGTGTGCCGGGGAACCAGGACTTTTACTTTGAAAAAATTAGAGTGTTCAAAGCAGGCCTATGCTCGGATACATTAGCATGGAATAATAGAATAGGACGCGTGGTTCTATTTTGTTGGTTTCTAGGACCGCCGTAATGATTAATAGGGATAGTCGGGGGCATCAGTATTCAATTGTCAGAGGTGAAATTCTTGGATTTATTGAAGACTAACTACTGCGAAAGCATTTGCCAAGGATGTTTTCATTAATCAGTGAACGAAAGTTAGGGGATCGAAGACG
>AY456710.1.1464
TACGGAGGGTGCAAGCGTTAATCGGAATTACTGGGCGTAAAGCGCACGCAGGCGGTCTGTCAAGTCGGATGTGAAATCCCCGGGCTTAACCTGGGAACTGCATTCGAAACTGGCAGGCTAGAGTCTCGTAGAGGGGGGTAGAATTCCAGGTGTAGCGGTGAAATGCGTAAAGATCTGGAGGAATACCGGTGGCGAAGGCGGCCCCCTGGACGAAGACTGACGCTCAGGTGCGAAAGCGTGGGGAGCAAACAGG
>AY456902.1.1277
GACAGAGGGGGCAAGCGTTGCTCGGAATCACTGGGCGTAAAGGGCGCGTAGGCGGGATGGCAAGTCGGTCGTGAAATCCCTCGGCTCAACCGAGGAACGTCGATCGATACTGCTGTTCTTGAGGATTGCGGAGGAGACTGGAATTCCCGGTGTAGCGGTGAAATGTGTAGAGATCGGGAGGAACACCGGTGGCGAAGGCGGGTCTCTGGGCAATTCCTGACGCTGAGGCGCGAAAGCGTGGGGAGCAAACGGG
>AY456903.1.1230
TACGTAGGTGACGAGCGTTATCCGGAATTACTGGGCGTAAAGCGCACGCAAGCGGTCTGACAAGTCTGGCGTGAAATTCTCTGGCTTAACCAGGGGGGGTCGCTGGAAACTGTTGGGCTTGAGGCGATGAGAGGGGTGCAGAATTCCCGGTGTAGTGGTGGAATGCGTAGAGATCGGGAGGAATACCAGTGGCGAAAGCGGCACCCTGGCGTCGTACTGACGCACATGTGCGAAAGCGTGGGGAGCGAACGGG
>AY457038.1.1477
TACGAAGGGGGCTAGCGTTGTTCGGATTTACTGGGCGTAAAGCGCACGTAGGCGGACTTTTAAGTCAGGGGTGAAATCCCGGGGCTCAACCCCGGAACTGCCTTTGATACTGGAAGTCTTGAGTATGGTAGAGGTGAGTGGAATTCCGAGTGTAGAGGTGAAATTCGTAGATATTCGGAGGAACACCAGTGGCGAAGGCGGCTCACTGGACCATTACTGACGCTGAGGTGCGAAAGCGTGGGGAGCAAACAGG
>AY457066.1.1483
TACGTAGGGTCCGAGCGTTGTCCGGAATTACTGGGCGTAAAGAGCTCGTAGGTGGTTTGTCGCGTTGTTCGTGAAAACTCACAGCTTAACTGTGGGCGTGCGGGCGATACGGGCAGACTAGAGTACTGCAGGGGAGACTGGAATTCCTGGTGTAGCGGTGGAATGCGCAGATATCAGGAGGAACACCGGTGGCGAAGGCGGGTCTCTGGGCAGTAACTGACGCTGAGGAGCGAAAGCGTGGGGAGCGAACAGG
>AY457075.1.1482
TACGTAGGGTGCGAGCGTTGTCCGGAATTACTGGGCGTAAAGAGCTCGTAGGTGGTTTGTCGCGTTGTTCGTGAAAACTCACAGCTTAACTGTGGGCGTGCGGGCGATACGGGCAGACTAGAGTACTGCAGGGGAGACTGGAATTCCTGGTGTAGCGGTGGAATGCGCAGATATCAGGAGGAACACCGGTGGCGAAGGCGGGTCTCTGGGCAGTAACTGACGCTGAGGAGCGAAAGCGTGGGGAGCGAACAGG
>AY457083.1.1485
TACGTAGGGTCCGAGCGTTGTCCGGAATTACTGGGCGTAAAGAGCTCGTAGGTGGTTTGTCGCGTTGTTCGTGAAAACTCACAGCTTAACTGTGGGCGTGCGGGCGATACGGGCAGACTGGAGTACTGCAGGGGAGACTGGAATTCCTGGTGTAGCGGTGGAATGCGCAGATATCAGGAGGAACACCGGTGGCGAAGGCGGGTCTCTGGGCAGTAACTGACGCTGAGGAGCGAAAGCGTGGGGAGCGAACAGG
>AY457084.1.1483
TACGTAGGGTCCGAGCGTTGTCCGGAATTACTGGGCGTAAAGAGCTCGTAGGTGGTTTGTCGCGTTGTTCGTGAAAACTCACAGCTTAACTGTGGGCGTGCGGGCGATACGGGCAGACTAGAGTACTGCAGGGGAGACTGGAATTCCTGGTGTAGCGGTGGAATGCGCAGATATCAGGAGGAACACCGGTGGCGAAGGCGGGTCTCTGGGCAGTAACTGACGCTGAGGAGCGAAAGCGTGGGGAGCGAACAGG
>AY458601.1.1409
TACCGGCAGCTCAAGTGATGACCGATATTATTGGGCCTAAAGCGTCCGTAGCCGGCCACGAAGGTTCATCGGGAAATCCGCCAGCTCAACTGGCGGGCGTCCGGTGAAAACCACGTGGCTTGGGGCCGGAAGGCTCGAGGGGTACGTCCGGGGTAGGAGTGAAACCCTGTAATCCTAGACGGACCACCGATGGCGAAAGCACCTCGAGAAGACGGATCCGACGGTGAGGGACGAAAGCTAGGGTCTCGAACCGG
>AY458633.8036.9502
TACGAAGGGACCTAGCGTAGTTCGGAATTACTGGGCTTAAAGAGCACGTAGGTGGTTAAGAAAGTTGGTGGTGAAATCCCAAGGCTTAACCTTGGAACTGCCATCAAAACTTTTTAACTAGAGTATGATTGAGGTAAGCGGAATTTCTAGTGTAGAGGTGAAATTCGTAGATATTAGAAAGAACACCAATTGCGAAGGCAGCTTTCTGGATCATTACTGACACTGAGGTGCGAAAGCATGGGTAGCGAAGAGG
>AY458637.11446.12912
TACGAAGGGACCTAGCGTAGTTCGGAATTACTGGGCTTAAAGAGCTCGTAGGTGGTTAGAAAAGTTGGTGGTGAAATCCCAAGGCTTAACCTTGGAACTGCCACCAAAACTTTTTGACTAGAGTGTGATAGAGGAAAGTGGAATTTCTAGTGTAGAGGTGAAATTCGTAGATATTAGAAAGAACACCAATTGCGAAGGCAACTTTCTGGATCATAACTGACACTGAGGAGCGAAAGCATGGGTAGCGAAGAGG
>AY460123.1.1439
TACGGAGGGGGCTAGCGTTGTTCGGAATTACTGGGCGTAAAGCGCACGTAGGCGGCGATTTAAGTCAGAGGTGAAAGCCCGGGGCTCAACCCCGGAACTGCCTTTGANACTGGATTGCTTGAACATCGGAGAGGTGAGTGGAATTCCGAGTGTAGAGGTGAAATTCGTAGATATTCGGAAGAACACCAGTGGCGAAGGCGGCTCACTGGACGATTGTTGACGCTGAGGTGCGAAAGCGTGGGGAGCAAACAGG
>AY460185.1.1468
TACGAAGGGGGCTAGCGTTGTTCGGATTTTACTGGGCGTAAAGCGCACGTAGGCGGATCGATCAGTCAGGGGTGAAATCCCAGAGCTCAACTCTGGAACTGCCTTTGATACTGTCGATCTGGAGTATGGAAGAGGTGAGTGGAATTCCGAGTGTAGAGGTGAAATTCGTAGATATTCGGAGGAACACCAGTGGCGAAGGCGGCTCACTGGTCCATTACTGACGCTGAGGTGCGAAAGCGTGGGGAGCAAACAGG
>AY460186.1.1361
TACGGAGGGGGCTAGCGTTGTTCGGAATTACTGGGCGTAAAGCGCACGTACGCGGACCAGAAAGTTGGGGGTGAAATCCCGGGGCTCAACCCCGGAACTGCCTTCAAAACTGCTGGTCTTGACGTCGAGAGAGGTGAGTGGAATACCGAGTGTAGAGGTGACATCGTACATATTCGGAGAACACCAGTGGCGATGGCGCTCACTGGCTCGATACTGACGCTGAGGTGCGAAAGCGTGGGGAGCCAACAGA
>AY461376.1.1760
TTCCAGCTCCAATAGCGTATATTAAAATTGTTGCAGTTAAAAAGCTCGTAATTGAAGTTCTGCTGAAAGTAACCGGTCTGCTTTTAATAAAAGTGGTATCTTGGTATGTATTTAGCAATGATGTCCTTTGAAGTGTTTTTTACTTTATTGTAATAAAGCATATTCAGGACTTTTACTTTGAGAAAATTAGAGTGTTTCTAGCAGGCTGACGCTTTGAATACTGCAGCATGGAATAATAAGATAGGATTTTAGTTCTACATTATTGGTTTTAAGAGCTAAATTAATGATTGATAGGGACAGTTGGGGGCATTTGTATTTAACTGTCAGAGGTGAAATTAAAAGATTTGTTAAAGACAAACTACTGCGAAAGCATTTGCCAAAGATGTTTTCATTAATCAAGAACGAAAGTTAGGGGATCGAAGACG
>AY461377.1.1782
TTCCAGCTCCAATAGCGTATATTAAAATTGTTGCAGTTAAAAAGCTCGTAGTTGAATTTCTGTTAAAAATAACCGGTCTGCTTTTTTTATTAAAAGTGGTATCATCTTGGTGTGTTTTTAACAATAATAATGTCCTTTGAAAATGTTTTTTACTTTATTGTAATATAAGTCATTGTTTTGAGGATTTTTACTTTGAGAAAATTAGAGTGTTTCTAGCAGGCTTTTACGCTTTTGAATACTGCAGCATGGAATAATAAGATAGGATTTTAGTTCTACATTATTGGTTTTAAGAACTAAATTAATGATTGATAGGGATAGTTGGGGGTATTTGTATTTAACTGTTAGAGGTGAAATTCTTAGATTTGATAAAGACAAACTACTGCGAAAGCATTTGCCAAAGATGTTTTCATTAATCAAGAACGAAAGTTAGGGGATCGAAGACG
>AY461441.1.1444
TACGGAGGGAGCTAGCGTTGTTCGGAATTACTGGGCGTAAAGCGCGCGTAGGCGGCGATCCAAGTCAGGGGTGAAATCCCGGGGCTCAACCCCGGAACTGCCCTTGAAACTAGGTTGCTAGAATACTGGAGAGGTGAGTGGAATTCCGAGTGTAGAGGTGAAATTCGTAGATATTCGGAAGAACACCAGTGGCGAAGGCGACTCACTGGACAGTTATTGACGCTGAGGTGCGAAAGCGTGGGGAGCAAACAGG
>AY461454.1.2179
TTCCAGCTCCAATAGCGTATATTAAAGTTGTTGCGGTTAAAAAGCTCGTAGTTGGATCTCCTAGATCCAACTCATGGGCGGGTGTCTCGTTGTACGTGCGTTCTCGAGCAGTCGCTCGGAAGGTCGGCGTGCTTTTCGTTTTACGTGCCGAAAGGAGTTGAGGTATTATCGTTTGTCGCATTTCGGTGCTTCAGTTTCGATTTATCTGTTTCTTCCGAAGCCGTTTCGGGGAGTCCCTTCTTGACGAGAAGGACGTCGGTTACGTGGTCTTCGGGTATAAGCCCGTCCAAGTGTGGTACGAATACAAATTTTGTCGGCTCGCTCGGAGTGCTCTTTATCGAGTGTTCCAGGGTGGCCGACACGTTCACTTTGAAAAAATTAGAGTGCTTAAAGCGGGCTGAGAAATCGCCTGAATGTTGTTGCATGGAATGAAGGAACAGGACTTCGATTCTGTTATTTTTGTCGGTTTTAATGAACCGAGGTAATGATTAAAAGGAACAGACGGTGGCATCAGTATTGCGACGCTAGAGGTGAAATTCTTGGACCGTCGCAAGACTAACTACTGCGAAAGCATTTGCCGAGAATGTTTTCATTAATCAAGAACGAAAGTTAGAGGATCGAAGGCG
>AY461456.1.2179
TTCCAGCTCCAATAGCGTATATTAAAGTTGCTGCGGTTAAAAAGCTCGTAGTTGGATCTACTAGATCCAATGCGTGGGCGGGTCGCTCGTTGTACGCGCGTTCTATGCGGTCCCTCGGGGTCTTTCCTTTGAGCTCTTCATCTGTGTCGGGTGAGTGTAGTGTTTCATGGTGTCGTTGTGGTTGTCGCTCGCGCGGCGCACCTCGGCGCTCGTTCGCTAGTATCTCTCTTTGGCATTTTGAGGATGTCTCGTCGGTTTGTGTCTCCCGTGTGGGCGGTAGAGCGTAGTCTCTGAGTATAGCTCGTCCGCGTTTGGTACGAATACAAATTTGTCGGCTCGCTCGGAGTGCTCTTTACCGAGTGTTCCAGGGTGGCCGACACGTTCACTTTGAAAAAATTAGAGTGCTTAAAGCGGGCCGAAATGTCGCCTGAATGTTGTTGCATGGAATGAAGGAACAGGACCTCGGTTCTGTTCTTTTTGTCGGTTTTAATGAACCGAGGTAATGATTAAAAGGAACAGACGGTGGCATTAGTATTGAGTCGCTAGAGGTGAAATTCTTGGACCGACTCAAGACTGACTACTGCGAAAGCATTTGCCGAGAATGTTTCATTAATCAAGAACGAAAGTTAGAGGATCGAAGGCG
>AY461466.1.2135
TTCCAGCTCCAATAGCGTATATTAAAGTTGCTGCGGTTAAAAAGCTCGTAGTTGGATCTCCTAGATCCAATTCGTGGGCGGGTCGCCGTTGTTCACGCGTCTTCGCGGTCCCTGGTGAGGAGCTTTCCTTGGTACGGCATGTGTCGTTACGTTATTCGTTACGCCTTCCGCGAGGATGGTATTCGGTTTCGTATTCGCGCGTGCGCAGTGTCGGGTTTGCGCTTAGCCTGTGGACGGTTGACGTAGGCTTCGGGAACTGCCCGTCCGCGCTTGGTACAATTAAAATTTTGTCGGCTCGCTCGGAGTGCTCTTCACCGAGTGTTCCAGGGTGGCCGACACGTTCACTTTGAAAAAATTAGAGTGCTTAAAGCGGGCTATAGAGTTGCCTGAATGTTGATGCATGGAATGAAGGAACAGGACCTCGGTTCTGTTCTTTTTGTCGGTTTTATTGAACCGAGGTAATGATTAAAAGGAACGGACGGTGGCATTAGTATTGTGACGCTAGAGGTGAGATTCTTGGAACGTCGCACGACTAACTACTGCGAAAGCATTTGCCGAGCACGTTTCATTAATCAAGAACGAAAGTTAGAGGATCGAAGGCG
>AY461468.1.2131
TTCCAGCTCCAATAGCGTATATTAAAGTTGCTGCGGTTAAAAAGCTCGTAGTTGGATCTCCTAGATCCAATTCGTGGGCGGGTCGCCAGTTGTACGCGCGTCTTCGCGGTCTCTCGAGAGGTGCTCATTCGGGCGGCGCGACGTTGCGTTAATTGTC
>AY461476.1.2174
TTCCAGCTCCAATAGCGTATATTAAAGTTGCTGCGGTTAAAAAGCTCGTAGTTGGACTTTCTAGATCCAATTCGTGGGCGAGTCGCTCGTCGCGCTAGGGTTTCGCGCAGTCACTCGAAAACGCTGCCTTAGTATCGGCGGTCGCTC
>AY461481.1.2191
TTCCAGCTCCAATAGCGTATATTAAAGTTGCTGCGGTTAAAAAGCTCGTAGTTGGACTTCCTAGATCCAATTCGCGAGCGAGTCGCTCGTTGAGCTAACGTCCCGCGTCAGTCGCTGAATGACTTCCAACGGCGCGTTTCTTTCGTCGTCGCGTTCGAGTCTTTGAGTCTACCTTCGCGGGTATGTCTTATTTTCTCGCGCGTTGTCGTTCGAGGATCGCTCACCTGAGGTTTTAAGGAGTTTAGCGGACGGCGGGTTGCGTTGTCTTCGGGTATCGCTCGTTCGCGTTTGGTACAATTAAAATTTTGTCGGCTCGCTCGGAGTGCTCTTTACCGAGTGTTCCAGGGTGGCCGACACGTTCACTTTGAAAAAATTAGAGTGC
>AY461713.1.1389
TACGGAGGGTGCAAGCGTTACTCGGAATCACTGGGCGTAAAGAGCGCGTAGGCGGGATAGCAAGTCAGATGTGAAATCCTGTAGCTTAACTACAGAACTGCATTTGAAACTGTTACTCTGGAGTGTGGGAGAGGTAGGTGGAATTCTTGGTGTAGGGGTAAAATCCGTAGAGATCAAGAGGAATACTCATTGCGAAGGCGACCTGCTAGAACATAACTGACGCTGATGCGCGAAAGCGTGGGGAGCAAACAGG
>AY461744.1.1524
TACGTAGGTGGCAAGCGTTATCCGGAATTATTGGGCGTAAAGCGCGCGCAGGGTGGTTTCTTAAGTCTGATGTGAAAGCCCACGGCTCAACCGGTGGAGGGTCATTGGAAACTGGGAGACTTGAGTGCAGAAGAGGAAAGTGGAATTCCATGTGGTAGCGGTGAAATGCGTAGAGATATTGGAGGAACACCAGGGGCGAAGGCGACTTTCTGGTCTGTAACTTACCACTTAGGGCGCGAAAGCGTGGGGAGCAAACCAGG
>AY461745.1.1528
TACGTAGGTGGCAAGCGTTATCCGGAATTATTGGGCGTAAAGCGCGCGCAGGTGGTTTCTTAAGTCTGATGTGAAAGCCCACGGCTCAACCGGTGGGAGGGTCATTGGAAACTGGGAGACTTGAGTGCAGAAGAGGAAAGTGGAATTCCATGTGTTAGCCGGTGAAATGCGTAGAGATATTGGAGGACACCACCAGTGGGCGAAGGCGACTTTCTGGTCTGTAACTGACACTGAGGCGCGAAAGCGTGGGGAGCAAACAGGA
>AY461748.1.1526
TACGTAGGTGGCAAGCGTTATCCGGAATTATTGGGCGTAAAGCGCGCGCAGGTGGTTTCTTAAGTCTGATGTGAAAGCCCACGGCTCAACCGTGGAGGGTCATTGGAAACTGGGAGACTTGAGTGCAGAAGAGGAAAGTGGAATTCCATGTGTAGCGGTGAAATGCGTAGAGATATTGGAGGAACACCCAGTGGGCGAAGGCGACCTTTCTGGTCTGTAACTGACACTGAGGCGCGAAAGCGTGGGGAGCAACAGGAAACCAGG
>AY461790.1.1463
TACGTAGGTGGCAAGCGTTATCCGGTATTATTGGGCGTAAAGCGCGCGCAGGTGGTTTCTTAAGTCTGATGTGAAAGCCCACGGCTCAACCGTGGAGGGTCATTGGAAACTGGGAGACTTGAGTGCAGAAGAGGAAAGTGGAATTCCATGTGTAGCGGTGAAATGCGTAGAGATATGGAGGAACACCAGTGGCGAAGGCGACTTTCTGGTCTGTAACTGACACTGAGGCGCGAAAGCGTGGGGAGCAAACAGG
>AY462041.1.1507
GACGTAGGGCGCGAGCGTTGTCCGGATTTATTGGGCGTAAAGGGCTCGTAGGCGGTTGATTGCGTCCGCCGTGAAAGGCCTCGGCTTAACCGGGGTTTTGCGGTGGATACGGGTCGACTTGAGGCAATTAGGGGAGATCGGAATTCTACGTGTAGCGGTGAAATGCGCAGATATGTGGAGGAACACCGGTGGCGAAGGCGGATCTCTGGGATTGTTCTGACGCTGAGGAGCGAAAGCGTGGGGAGCGAACAGG
>AY462042.1.1499
GACGTAGGGCGCGAGCGTTGTCCGGATTTATTGGGCGTAAAGGGCTCGTAGGCGGCTCGTCGCGTCTGTCGTGAAAGGCTCCGGCTTAACCGGGGTTTTGCGGTGGATACGGGCGGGCTTGAGGCCAGTAGGGGAGATCGGAATTCTACGTGTAGCGGTGAAATGCGCAGATATGTGGAGGAACACCGGTGGCGAAGGCGGATCTCTGGGCTGGTGCTGACGCTGAGGAGCGAAAGCGTGGGGAGCGAACAGG
>AY462043.1.1490
GACGTAGGGCGCGAGCGTTGTCCGGATTTATTGGGCGTAAAGGGCTCGTAGGCGGTTGATTGCGTCCGCCGTGAAAGGCCTCGGCTTAACCGGGGTTTTGCGGTGGATACGGGTCGACTTGAGGCAATTAGGGGAGATCGGAATTCTACGTGTAGCGGTGAAATGCGCAGATATGTGGAGGAACACCGGTGGCGAAGGCGGATCTCTGGGATTGTTCTGACGCTGAGGAGCGAAAGCGTGGGGAGCGAACAGG
>AY462044.1.1495
GACGTAGGGCGCGAGCGTTGTCCGGATTTATTGGGCGTAAAGGGCTCGTAGGCGGTTGATTGCGTCCGCCGTGAAAGGCCTCGGCTTAACCGGGGTTTTGCGGTGGATACGGGTCGACTTGAGGCAATTAGGGGAGATCGGAATTCTACGTGTAGCGGTGAAATGCGCAGATATGTGGAGGAACACCGGTGGCGAAGGCGGATCTCTGGGATTGTTCTGACGCTGAGGAGCGAAAGCGTGGGGAGCGAACAGG
>AY462244.1.1487
TACGTGGGGCGCTAGCATTAATCGGATTTACTGGGTGTAAAGGGTGCGTAGGCTGTTTAGTAAGTTGGACGTTAAATCTTGGGGCTCACCCCCAGGCTGCTTCCAAAACTGCTAGACTAGAGTTCAAGAGGGGGAAATGGAATTCCACAAGTAGCGGTGAAATGCGTAGATATGTGGAGGAACACCGGTGGCGAAGGCGGTTTCCTAGATTGATACTGACGCTGAGGCACGAAAGCAAGGGGAGCAAACAGG
>AY464462.1.1522
TACGGAGGGTGCAAGCGTTATCCGGATTTATTGGGTTTAAAGGGTCCGTAGGCTGATGTGTAAGTCAGTGGTGAAATCTCACAGCTTAACTGTGAAACTGCCATTGATACTGCATGTCTTGAGTGTTGTTGAAGTAGCTGGAATAAGTAGTGTAGCGGTGAAATGCATAGATATTACTTAGAACACCAATTGCGAAGGCAGGTTACTAAGCAANCAACTGACGCTGATGGACGAAAGCGTGGGGAGCGAACAGG
>AY464541.1.1486
TACGTAGGGTGCGAGCGTTGTCCGGAATTATTGGGCGTAAAGAGCTCGTAGGCGGCCTGTCGCGTCGGATGTGAAAGCCCGGGGCTTAACCCCGGGTCTGCATTCGATACGGGCAGGCTAGAGTTCGGTAGGGGAGATCGGAATTCCTGGTGTAGCGGTGAAATGCGCAGATATCAGGAGGAACACCGGTGGCGAAGGCGGATCTCTGGGCCGATACTGACGCTGAGGAGCGAAAGCGTGGGGAGCGAACAGG
>AY464545.1.1495
TACGTAGGGTGCGAGCGTTGTCCGGAATTATTGGGCGTAAAGAGCTCGTAGGCGGCTTGTCGCGTCGGATGTGAAAGCCCGGGGCTTAACCCCGGGTCTGCATTCGATACGGGCAGGCTAGAGTTCGGCAGGGGAGATCGGAATTCCTGGTGTAGCGGTGAAATGCGCAGATATCAGGAGGAACACCGGTGGCGAAGGCGGATCTCTGGGCCGATACTGACGCTGAGGAGCGAAAGCGTGGGGAGCGAACAGG
>AY464796.1.943
TACCAGCTCTCCGAGTGGTGTGGACGTTTATTGGGCCTAAAGCATCCGTAGCTGGCTGGGCAAGTCCCCTGTTAAATCCACCGATTTAATCGTTGGTGTGCGGGGGATACTGCTCGGCTAGGGGACGAGAGAGGCAAGCGGTATTCCCGGGGTTRGGGTGAAATCCTATAATCCCGAGAAGACCACCAGTAGCGAAGGCTGCTTGCTAGAACGCGCCCGACGGTGAGGGATGAAAGCTGGGGGAGCGAACCGG
>AY464823.1.913
TACCGGCGGCTCGAGTGGTGACCACTTTTATTGGGCTTAAAGCGTTCGTAGCTTGATTTTTAAGTCTCTTGGGAAATCTCACGGCTTAACTGTGAGGCGTCTAAGAGATACTGGGAATCTAGGGACCGGGAGAGGTAAGAGGTACTTCAGGGGTAGAAGTGAAATTCTGTAATCCTTGAGGGACCACCGATGGCGAAGGCATCTTACCAGAACGGCTTCGACAGTGAGGAACGAAAGCTGGGGGAGCGAACGGG
>AY464829.1.921
CACCGGCAGCTCTAGTGGTAGCCATTTTTATTGGGCCTAAAGCGTTCGTAGCCGGTTTGATAAGTCTCTGGTGAAATCCTGTAGCTTAACTGTGGGAATTGCTGGAGATACTATTAGACTTGAGGTCGGGAGAGGTTAGCGGTACTCCCAGGGTAGGGGTGAAATCCTGTAATCCTGGGAGGACCACCTGTGGCGAAGGCGGCTAACTGGAACGAACCTGACGGTGAGGGACGAAAGCCAGGGGCGCGAACCGG
>AY464939.1.1518
TACGGAGGGTGCGAGCGTTATTCGGAATCACTGGGCGTAAAGGGCGCGTAGGCGGCCTGGTAAGTCAGGGGTGAAATCCCACGGCTCAACCGTGGAATTGCCTTTGAAACTGCTGGGCTTGGATCCTGGAGAGGGTGGCGGAATTCCTGGTGTAGGAGTGAAATCCGTAGATATCAGGAGGAACACCGGTGGCGAAGGCGGCCGCCTGGACAGGTATCGACGCTGAGGCGCGAAAGTGTGGGGAGCAAACAGG
>AY464940.1.1465
TACGTAGGGGGCAAGCGTTATCCGGAATCACTGGGCGTAAAGGGTGCGTAGGCGGCCGATAAAGTCTGGGGTGAAAGGCTACGGCTCAACCGTAGTAAGCCTTGGAAACTTATTGGCTTGAGTGCAGGAGAGGAGAGTGGAATTCCTAGTGTAGCGGTGAAATGCGTAGATATTAGGAGGAACACCAGTGGCGAAGGCGACTCTCTGGACTGTAACTGACGCTGAGGCACGAAAGCGTGGGGAGCGAACAGG
>AY465354.1.1749
TTCCAGCTCCAATAGCGTATATTAAAGTTGTTGCAGTTAAAACGCTCGTAGTCGGATTTCGGGGCGCGTCCACGGGCCCGGCTTTCGCCGCGCTGCCTGTGGGGGTTTTTGCTCCTTTTTCTCCGGGACGGGTGGAGGTTGTCTTTGGGCAGCAGCCACTCCGGGCCGGACGTTTTACTGTGAAGAAATTAGGGTGTTCAAAGCAGGCCAATGCTATGAATATGTGAGCATGGAATAATAGAATAGGACTTGTGTCTTTATTTTGTTGGTTTCCGGAGCGCAAGTAATGATTAATAGGGACGGTTGGGGGCATTCGTATTTCATTGTCAGAGGTGAAATTCTTGGATTGATGGAAGACGAACCACTGCGAAAGCATCTGCCAAGGATGTTTTCATTGATCAAGAACGAAAGTTAGGGGATCGAAGACG
>AY465355.1.1756
TTCCAGCTCCAATAGCGTATATTAAAGTTGTTGCAGTTAAAACGCTCGTAGTCGGATTTCGGGGCGCGCCCACGGGTGGGGCTTTTGCCTTTTTCACCTGTGGGGGTTTCTGCCCCTATATTCTGGGACGTGTTGGGGCGGGTTGTGTAAAAGCATCCTGTTCTGCTCACGGGCCAGACGTTTACTGTGAAGAAATTAGGGTGTTCAAAGCAGGCCAATGCTGTGAATATGTGAGCATGGAATAATAGAATAGGACTTTGGTACTATTTTGTTGGTTTCCAGCACCAAAGTAATGATTAATAGGGACAGTTGGGGGCATTCGTATTTCATTGTCAGAGGTGAAATTCTTGGATTGATGGAAGACGAACCACTGCGAAAGCATCTGCCAAGGATGTTTTCATTGATCAAGAACGAAAGTTAGGGGATCGAAGACG
>AY465361.1.1362
TACGGAGGGTGCGAGCGTTAATCGGAATAACTGGGCGTAAAGGGCACGCAGGCGGACTTTTAAGTGAGGTGTGAAATCCCCGGGCTTAACCTGGGAATTGCATTTCAGACTGGGGGTCTAGAGTACTTTAGGGAGGGGTAGAATTCCACGTGTAGCGGTGAAATGCGTAGAGATGTGGAGGAATACCGAAGGCGAAGGCAGCCCCTTGGGGATGTACTGACGCTCATGTGCGAAAGCGTGGGGAGCAAACAGG
>AY465363.1.1365
TACGGAGGGTGCGAGCGTTAATCGGAATAACTGGGCGTAAAGGGCACGCAGGCGGTGATTTAAGTGAGATGTGAAAGCCCCGGGCTTAACCTGGGAATTGCATTTCATACTGGGTCGCTAGAGTACTTTAGGGAGGGGTAGAATTCCACGTGTAGCGGTGAAATGCGTAGAGATGTGGAGGAATACCGAAGGCGAAGGCAGCCCCTTGGGAATGTACTGACGCTCATGTGCGAAAGCGTGGGGAGCAAACAGG
>AY466475.1.1342
TACGAAGGGGGCTAGCGTTGTTCGGAGTTACTGGGCGTAAAGGGCGCGTAGGCGGCCCTGTAAGTTAGGCGTGAAAGCCCTGGGCTCAACCCGGGAACTGCGCTTGATACTGCAAACTTGAGGACGGGAGAGTGAATAGGAATCCCCATTTTAGAGTCAAATACCGTATACATTAGGAAGAACACCAGTGCCGAAGGCGGCTCACTGGACCGTATCTGAACCTTGAGCCCCGAAACCGTGGGGAGCAAACAGG
>AY466476.1.1325
TACGAAGGGGGCTAGCGTTGTTCGGAGTTACTGGCGTAAAGGCGCGTAGCGGCCTGTAAGTTAGCGTGAAGCCCTGGCTCAACCGGAACTGCGCTTGATACTGCAAGGCTTGAGGACGGGAGAGGTGAGTGGAATTCCTAGTGTAGAGTAACATTCGTAGATATTAGGAAGAACACCAGTGGCGAAGGCGGCTCACTGGACCGTATCTGACGCTGAGGCGCGAAAGCGTGGGGAGCAAACAGG
>AY466478.1.1269
TACGAAGGGGGCTAGCGTTGTTCGGAGTTACTGGGCGTAAAGGGCGCGTAGGCGGCCCTGTAAGTTAGGCGTGAAAGCCCTGGGCTCAACCCGGGAACTGCGCTTGATACTGCAAGGCTTGAGGACGGGAGAGGTGAGTGGAATTCCTAGTGTAGAGGTGAAATTCGTAGATATTAGGAAGAACACCAGTGGCGAAGGCGGCTCACTGGACCGTATCTGACGCTGAGGCGCGAAGCTGGGGGAGCAAACAGG
>AY466480.1.1324
TACGAAGGGTCCTAGCGTTGTTCGGAATTACTGGGCGTAAAGCGCGCGTAGGCGGCTTGTTAAGTTAGAGGCGAAATCCCAGAGCTCAACTTCGGAATTGCCTTTGATACTGGCAGGCTAGAGTGTGTGAGAGGATGGCGGAATACTCAGTGTAGAGGTGAAATTCGTAGATATTGAGTGGAACACCGGTGGCCGAAGGCGGCCATCTGGCACACAACTGACGCTAAAGCGCGAAAGCGTGGGGAGCAAACAGG
>AY466481.1.1297
TACGAAGGTGGCTAGCGTTGTTCGGAATTACTGGGCGTAAAGGGCGCGTAGGCGGTTTGTTAAGTTAGGGTTAAATCCCAAGGCTAACCCTTGAATTGCCTTAAGTACTGGCAAGCTAGAACTTGTAAGAGGATAACGGAATATCCAGTGTAGAGTAACATTAACAGATATTGGATAGAACATCGGTGGCGAAGGCGGTTATCTGGTGCATAGTTGACGCTAAGGCGCGAAAGCGTGGGGAGCAAACAGT
>AY466482.1.1323
TACGAAGGTGGCTAGCGTTGTTCGGAATTACTGGGCGTAAAGGGCGCGTAGGCGGTTTGTTAAGTTAGGGGTGAAATCCCAAGGCTCAACCTTGGAATTGCCTTTAGTACTGGCAAGCTAGAACTTGTGAGAGGATAACGGAATATCCAGTGTAGAGGTAAAATTTACAGATATTCGATAGCATCATCGGTGGCGAAGGCGGTTATCTGGTGCATAGTTGACGCTAAGGCGCGAAAGCGTGGGGGGAGCAAACAGG
>AY466483.1.1353
TACGTAGGGTGCGAGCGTTAATCGGAATTACTGGGCGTAAAGCGTGCGCAGGCGGTTATACAAGACAAGCGTGAAATCCCCCGGCTTAACCTGGGGATGGCGTCTGTGACTGTATAGCTAGAGTGTGTCAGAGGGCGCTCGAATCCCGTGTCTAGCAGTGAAATCCGTAGATATGTGCAGCAACATTAATGGCGAAGGCACTCTCCTGGGATAACATTGACGCCCATGCACTAAATCGTGGGAGCATATAGG
>AY466486.1.1405
TACATAGTGTGCAAGCTTTGTCCGGAATTATTTGGGCGTAATGTGCTCGTAGGTCGTTTGTTACGTCGGATGTGAAATCCTGAGGCTCAACCTCAGGCCTGCATTCGATACGGGCAAACTAGAGTCTGGTAGGGGAGACTTGTATTTCTGGTGTAGCGGTGGAATGCGCAGATATCAGGAGGTACACCAATTGCGAAGGCAGGTCTCTGGGCCAATACTGACACTGAGATGCGAAAGTCTGGGAGCGAACATG
>AY466487.1.1321
TACATAGGGTGCAAGCGTTGTCCGGAATTATTGGGCGTAAAGAGCTCGTAGGTGGTTCGTCACGTCGGATGTGAAAATCTGGGGCTTAACCCCAGACCTGCATTCAATACGGGCGACCTAGATTGTGGTAGGGGAGACTGGAATTCCTGGTGTACCGGTGGAATCCGCAGATATCAGGAGGAACACCAATGGCGAAGGCAGGTCTCTGGGCCATTACTGACACTGAGGAGCGAAAGCGTGGGGAGCGAACAGG
>AY466488.1.1332
TACATAGGGTGCAAGCGTTGTCCGGAATTATTGGGCGTAAAGAGCTCGTAGGTGGTTCGTCACGTCGGATGTGAAAATCTGGGGCTTAACCCCAGACCTGCATTCGATACGGGCGAGCTAGAGTGTGGTAGGGGAGACTGAAATCCCTGGTGTAGCGTTGAAATCCCCAGATATCAAGAAGAAACACCAATGCCGAAGGCAGGTCTCTGGACCATTACTGACACTGAGAAGCGAAAGCGTGGGGAGCGAACAGC
>AY466489.1.1324
TACATAGGGTGCAAGCGTTGTCCGGAATTATTGGGCGTAAAGAGCTCGTAGGTGGTTCGTCACGTCGGATGTGAAAATCTGGGGCTTAACCCCAGACCTGCATTCGATACGCGCGAGCTAGAGTGTGTAGGGGAGACTGGAATTCCTGGTGTAGCGGTGAAATGCGCAGATATCAGGAGGAACACCAATGGCGAAGGAGGTCTCTGGGCCATTACTGACACTGAGGAGCGAAAGCGTGGGGAGCGAACAGG
>AY466492.1.1301
TACGTAGGTGGCAAGCGTTGTCCGGATTTACTGGGCGTAAAGCGCGCGCAGGCGGTGAATGAAGTCGAAAGTGAAAGCCCCGGGCTCAACTCGGGAACAGCTTTCGAAACCAGTTCACTTGAAGGTGAGAGATGGAAGTGAATTCCGAGTGTAGCGGTGAATCCGCAGATATTCGGAGGAACACCAGAGGCGAAAGCGACTACCTGGTCCAAATCTTGACGCTGAGGCGCGAAAGCTAGGGGAGCAAACAGG
>AY466607.1.1520
TACGTAGGTGGCAAGCGTTATCCGGAATTATTGGGCGTAAAGCGCGCGCAGGTGGTTTCTTAATTCTGATGTGAAAGCCCACGGCTCAGCCGTGGAGGGTCATTGGAAACTGGGAGACTTGAGTGCAGAAGAGGAAAGTGGAATTCCATGTTGTAGCGGTGAAATGCGTAGAGATATGGAAGAACACCACATTGGCGAAGGCGACTTTCTGGTCTGTAACTGACACTGAGGCGCGAAAGCGTGGGGAGCAAACAGG
>AY466700.1.1354
TACGTAGGGGGCGAGCGTTGTCCGGAATCATTGGGCGTAAAGCGCGCGCAGGCGGTCCCTTAAGTCTGATGTGAAATCTTGCGGCTCAACCGCAAGAGGTCATTGGAAACTGGGGGACTTGAGTGCAGGAGAGGGAAGCGGAATTCCATGTGTAGCGGTGAAATGCGTAGAGATATGGAGGAACACCAGTGGCGAAGGCGGCTTCCTGGCCTGTAACTGACGCTCAGGCGCGAAAGCGTGGGGAGCAAACAGG
>AY466712.1.1518
TACGTAGGGGGCGAGCGTTGTCCGGAATGACTGGGCGTAAAGGGTACGTAGGCGGCCGTGTAAGTCAGGTGTGAAAGGCTAGGGCTCAACCCTAGTGAGCACTTGAAACTGCATGGCTTGAGTCGAGGAGAGGAAAGTGGAATTCCTGGTGTAGCGGTGAAATGCGTAGATATCAGGAGGAATACCAGTGGCGAAGGCGACTTTCTGGCCTTAGACTGACGCTGAGGTACGAAAGCGTGGGGAGCAAACTGG
>AY466715.1.1456
TACGTAGGGGGCGAGCGTTGTCCGGAATGACTGGGCGTAAAGGGTACGTAGGCGGCTGAGTAAGTCAGGTGTGAAAGTCTAGGGCTCAACCCTAGTGAGCACTTGAAACTGCTTGGCTTGAGTCGAGGAGAGGAAGGTGGAATTCCTGGTGTAGCGGTGAAATGCGTAGATATCAGGAGGAATACCAGTGGCGAAGGCGACCTTCTGGCCTTGGACTGACGCTGAGGTACGAAAGCGTGGGGAGCAAACAGG
>AY468365.1.1494
TACGTAGGGTACGAGCGTTGTCCGGAATTATTGGGCGTAAAGAGCTCGTAGGTGGTTGGTCACGTCTGCTGTGGAAACGCAACGCTTAACGTTGCGCGTGCAGTGGGTACGGGCTGACTAGAGTGCAGTAGGGGAGTCTGGAATTCCTGGTGTAGCGGTGAAATGCGCAGATATCAGGAGGAACACCGGTGGCGAAGGCGGGACTCTGGGCTGTAACTGACACTGAGGGGCGAAAGCATGGGGAGCGAACAGG
>AY468448.1.1442
TACGGAGGGTGCAAGCGTTATCCGGATTTATTGGGTTTAAAGGGTCCGTAGGCGGATCTGTAAGTCAGTGGTGAAATCTCATAGCTTAACTATGAAACTGCCATTGATACTGCAGGTCTTGAGTAAAGTAGAAGTGGCTGGAATAAGTAGTGTAGCGGTGAAATGCATAGATATTACTTAGAACACCAATTGCGAAGGCAGGTCACTATGTTTTAACTGACGCTGATGGACGAAAGCGTGGGGAGCGAACAGG
>AY468453.1.1450
TACGGAGGATCCAAGCGTTATCCGGAATCATTGGGTTTAAAGGGTCCGTAGGCGGTTTTATAAGTCAGTGGTGAAATCCGGTAGCTCAACTATCGAACTGCCATTGATACTGTAGAACTTGAATTACTGTGAAGTAACTAGAATATGTAGTGTAGCGGTGAAATGCTTAGATATTACATGGAATACCAATTGCGAAGGCAGGTTACTAACATTATATTGACGCTGATGGACGAAAGCGTGGGGAGCGAACAGG
>AY468460.1.1363
TACGGAGGGTGCAAGCGTTATCCGGATTTATTGGGTTTAAAGGGTCCGTAGGCGGATCTGTAAGTCAGTGGTGAAATCTCACAGCTTAACTGTGAAACTGCCATTGATACTGCAGGTCTTGAGTAAAGTAGAAGTGGCTGGAATAAGTAGTGTAGCGGTGAAATGCATAGATATTACTTAGAACACCAATTGCGAAGGCAGGTCACTATGTTTTAACTGACGCTGATGGACGAAAGCGTGGGGAGCGAACAGG
>AY468462.1.1466
TACGGAGGGTGCAAGCGTTATCCGGATTTATTGGGTTTAAAGGGTCCGTAGGCGGATCTGTAAGTCAGTGGTGAAATCTCATAGCTTAACTATGAAACTGCCATTGATACTGCAGGTCTTGAGTAAAGTAGAAGTGGCTGGAATAAGTAGTGTAGCGGTGAAATGCATAGATATTACTTAGAACACCAATTGCGAAGGCAGGTCACTATGTTTTAACTGACGCTGATGGACGAAAGCGTGGGGAGCGAACAGG
>AY468474.1.1448
TACGGAGGGTGCAAGCGTTATCCGGATTTATTGGGTTTAAAGGGTCCGTAGGCGGATCCGTAAGTCAGTGGTGAAATCTCATAGCTTAACTATGAAACTGCCATTGATACTGCGGGTCTTGAGTAAGGTAGAAGTAGCTGGAATAAGTAGTGTAGCGGTGAAATGCATAGATATTACTTAGAACACCAATTGCGAAGGCAGGTTACTATGTCTTAACTGACGCTGATGGACGAAAGCGTGGGGAGCGAACAGG
>AY468478.1.1409
TACGGAGGGTGCAAGCGTTATCCGGATTTATTGGGTTTAAAGGGTCCGTAGGCTGATTTGTAAGTCAGTGGTGAAATCTCACAGCTTAACTGTGAAACTGCCATTGATACTGCAAGTCTTGAGTGTTGTTGAAGTAGCTGGAATAAGTAGTGTAGCGGTGAAATGCATAGATATTACTTAGAACACCCATTGCGAAGGCAGGTTACTAAGCAACAACTGACGCTGATGGACGAAAGCGTGGGGAGCGAACAGG
>AY468480.1.1442
TACGGAGGGTGCAAGCGTTATCCGGATTTATTGGGTTTAAAGGGTCCGTAGGCGGACTGATAAGTCAGTGGTGAAATCCGACAGCTTAACTGTCGAACTGCCATTGATACTGTTAGTCTTGAGTAAGGTTGAAGTGGCTGCAATAAGTAGTGTAGCGGTGAAATGCATAGATATTACTTAGAACACCAAATGCGAAGGCAGGTCACTAAGTCTTAACTGACGCTGATGGACGAAAGCGTGGGGAGCGAACAGG
>AY468481.1.1429
TACGGAGGGTGCAAGCGTTATCCGGATTGATTATGGGTTAAGGGTCCGAGCGGATCTGTAGTCAGTGTGAATCTCACAGCTTACTGTGAACTGCCATTGATCTGCAGGTCTGAGTGTGTGAAGTAGCTGAATAGTAGTGTAGCGGTAAATGCATAGATATTACTAGAACACCAAATGCGAAGGCAGGTACTAAGCAACAACTGACGCTGATGACGAAAGCGTGGGGAGCGAACAGG
>AY468483.1.1424
TACGGAGGGTGCAAGCGTTATCCGGATTTATTGGGTTTAAAGGGTCCGTAGGCTGATTTGTAAGTCAGTGGTGAAATCTCACAGCTCAACTGTGAAACTGCCATTGATACTGCAAGTCTTGAGTGTTGTTGAAGTAGCTGGAATAAGTAGTGTAGCGGTGAAATGCATAGATATTACTTAGAACACCAATTGCGAAGGCAGGTTACTAAGCAACAACTGACGCTGATGGACGAAAGCGTGGGGAGCGAACAGG
>AY476821.1.2237
TTCCAGCTCCAATAGCGTATATTTAAGTTGTTGCAGTTAAAAAGCTCGTAGTTGGATTTCGGGTGGGTACCGCCGGTCTCCCACTGGGTATGTACTGGCGTGGCCTGCCTTGCTGTCGGGGACGATCTCCTGGGCTTTACTGTCCGGGAATCGGAGTCGACGATGTTACTTTGAGTAAATTAGAGTGTTCAAAGCAAGCCTACGCTCTGAATATAATAGCATGGGATAACACGACAGGACTCTGGCCTATCGTGTTGGTCTGTAGGACCGGAGTAATGATTAAGAAGGACAGTCGGGGGCATTCGTATTCCATTGTCAGAGGTGAAATTCTTGGATTTATGGAAGACGAACATCTGCGAAAGCATTTGTCAAGGATGTTTTCATTGATCAAGAACGAAAGTTGGGGGCTCGAAGACG
>AY484511.1.1667
TTCCAGCTCCAATAGCGTATATTAAAGTTGTTGTGGTTAAAAAGCTCGTAGTCGAACCTCGGGCCTGGCCGGCCGGTCCGCCTCACCGCGTGCACTGGTCTGGCCGGGCTCTTCCCTCTGCGGAACCGCATGCCCTTCACTGGGCGTGTCGGGAGGCAGGACTTTTACTTTGAAAAAATTAGAGTGCTCAAGGCAGGCCAATGCTCGAATACATTAGCATGGAATAATAAAATAGGACGTTGGTTCTATTTTGTTGGTTTCTAGGACCGCCGTAATGATCAATAGGGACGGTCGGGGGCATCAGTATTCAGCCGTCAGAGGTGAAATTCTTGGACCGGCTGAAGACTAACTACTGCGAAAGCATTTGCCAAGGACGTTTTCGCTGATCAGGAACGAAAGTTAGGGGATCGAAGACG
>AY485225.1.1499
TACGAGGGGTGCAAGCGTTAATCGGAATTACTGGGCGTAAAGCGTACGCAGGCGGTTGATTAAGCGAGATGTGAAAGCCCCGGGCTTAACCTGGGAACTGCATTTCGAACTGGTCAACTAGAGTCTTGTAGAGGGGGGTAGAATTTCAGGTGTAGCGGTGAAATGCGTAGAGATCTGAAGGAATACCGGTGGCGAAGGCGGCCCCCTGGACAAAGACTGACGCTCAGGTACGAAAGCGTGGGGAGCAAACAGG
>AY485280.1.1367
TACGTAGGGGGCAAGCGTTGTCCGGAATCACTGGGCGTAAAGCGCGCGTAGCGGTGGAGTAAGTCAGACGTGAAAGGGTTCGGCTCAACCGGGCATTGCGTTTGAAACTGCCTCACCTTGAGTCTAGAAGAGGAAAGTGGAATGTATGGTGTAGCGTTGGAATGCTTAGATATCATATAGAACACCCGTGCCGGAGACGGCTTTCTGGTCTAAGACTTGACGCTCATGCGCGAAAGTTTGGGGAGCAACCGGG
>AY485285.1.1385
TACGTAGGGGGCAAGCGTTGTCCGGATTTACTGGGCGTGAAGCGTGTGTAGGCGGTTACATWAGTCGAGTGTGAAATGGCTTGGCTCAACMAAGCAAMTGCGCTCGATACTGTGTGGCTTGAGTACGGAAGAGGAAAGTGGAATGTAAGGTGTAGCGGTGAAATCCGTAGATATCTTATAGAACACCTATGGCGAAGGCAGCTTTCTGGTCCGGACACTGACGCTGAGTACACGAAAGCTTGGGGAGCGAACGGG
>AY485286.1.1377
TACGTGGGGGGCAAGCGTTGTCCGGATTTACTGGGCGTAAAGCGTGTGTAGGCGGTTACATTAGTCGAGTGTGAAATGGCTTGGCTCAACCAAGCAACTGCGCTCGATACTGTGTGGCTTGAGTACGGAAGAGGAAAGTGGAATGTAAGGTGTAGCGGTGAAATGCGTAGATATCTTATAGAACACCTATGGCGAAGGCAGCTTTCTGGTCCGACACTGACGCTGAGTACACGAAAGCTTGGGGAGCGAACGGG
>AY485288.1.1369
TACGTAGGGGGCAAGCGTTGTCCGGAATCACTGGGCGTAAAGCGCGCGCAGGCGGTAGAGTTAGTCAGACGTGAAAGGGTTCGGCTCAACCGAGCCATTGCGTTTGATACTGCTTTACTTGAGTCTAGAAGGAGGAAAGTGGAATGTATGGTGTAGCGGTGGAATGCTTAGATATCATATAGAACACCCGTGGCGAAGGCGGCTTTCTGGTCTAAGACTGACGCTCATGCGCGAAAGTTTTGGGGAGCAACCGGG
>AY485289.1.1369
TACGTAGGGGGCAAGCGTTGTCCGGAATCACTGGGCGTAAAGCGCGCGCAGGCGGTAGAGTAAGTCAGACGTGAAAGGGTTCGGCTCAACCGAGCCATTGCGTTTGATACTGCTTTACTTGAGTCTAGAAGAGGAAAAGTGGAATGTATGGTGTAGCGGTGGAATGCTTAGATATCATATAGAACACCCGTGGCGAAGGCGGCTTTCTGGTCTAAGACTTACGCTCATGCGCGAAAGTTTGGGGAGCAACCGGG
>AY485295.1.1375
TACGGGGGGAGCAAGCGTTGTTCGGAGTTATTGGGCGTAAAGGGCGTACAGGCGGTGGTGTAAGTYAGATGTGATATTTCCCGGCTCAACCGGGGACCTGCATTTTATACTGCATCACTTGAGTACAGGAGAGGAGAGCGGAATTTTCGGTGTAGCGGTGGAATGTGTAGATATCGAAAAGAACACCAGTGGCGAAGGCGGCTCTCTGGCCTGATAACTGGACTGACGCGCGAAAGCTAGGGGAGCAAACAGG
>AY485297.1.1375
TACGGGGGGAGCAAGCGTTGTTCGGAGTTATTGGGCGTAAAGGGCGTACAGGCGGTGGTGTCAGTCAGATGTGAAATCCCCCGGCTCAACCGGGGACCTGCATTTGATACTGCATCACTTGAGTACAGGAGAGGAGAGCGGAATTTTCGGTGTAGCGGTGGAATGTGTAGATATCGAAAAGAACACCAGTGGCGAAGGCGGCTCTCTGGCCTGATACATGAMGCTGACGCGCGAAASCTARGGGAGCAAACAGG
>AY485298.1.1340
TACGTAGGGGGGCGAGCGTTACCCGGAATCACTGGGCGTAAAGTGCGCGTAGGCGGTTGGATAAGTCTCTTGTGAAAGCTCCCGGCTCAACTGGGAGAGGTCAAGGGATACTATTCGACTTGAGGACAACAGAGGTAAGCAGAAATCCCGGTGTAGCGGTGGAATCCGTAGATATCGGGAGGAACACCAAGTGCCGAAAGCGGCTTACTTGGGTTGTAACTGACGCTGAGGCGCGAGAGCGTGGGGAGCAAACTGG
>AY485446.1.1784
TTCCAGCTTCAGTAGCGTATATTAAAGTTGTTGCAGTTAAAAAGCTCGTAGTCGCATTTCTGGCGAGAGGATCCGGTCCGACCTTTTGGTGGGTTCTTGGGTCTCTTTCGCCATCCTTGAGTGGTCCGTTCTGGCATTAGGTTGTCGGAGCGTCAGCCGCTCATCGTTTACTGTGAGAAAATTAGAGTGTTCAAAGCAGGCTTATGCCGTTGAATATATTAGCATGGAATAATAAGATAGGACCTCGGTACTATTTTGTTGGTTTGCGCACCAAGGTAATGATGAACAGGGACAGTTGGGGGTATTTGTATTTCGTTGTCAGAGGTGAAATTCTTAGATTTACGAAAGACAAACTACTGCGAAAGCATTTACCAAGGATGTTTTCATTGATCAAGAACGAAAGTATGGGGATCGAAGATG
>AY485447.1.1777
TTCCAGCTCCACTAGCGTATACCAATTTTGCTGCAGTTGAAAAGCTCGTAGTCGGATTTGTGCGACGAGTCGACGGTTCCGTACTGTGTACGGAGACTAGATGACCTCGTTGCATCCTCGGGTGGAACTTGTGTGGCATTAAGTTGTCGTGCAAGGGATTCCCGTCTTTTACTGTGAATAAATTAGAGTGTTCAAAGCAGGCTTACGCCGTTGAATATGCTAGCATGGAATAATAAGATAGGACTTTGGGTCTATTTTGTTGGTTTGCGTACCGAAGTAATGATTAATAGGGACAGTTGGGGGCATTCGTATTCCATTGTCAGAGGTGAAATTCTTGGATTTTTGGAAGACGAACTACTGCGAAAGCATTTGCCAAGGATGTTTTCATTGATCAAGAACGAAAGTTAGGGGATCGAAGATG
>AY485448.1.1797
TTCCAGCTCCAGTAGTATATACTAATTTTGTTGCGATTAAAAAGCTCGTAGTTGGATATCTGGTTGGAGCAATCAGTCTGATACTTTGTATCAGAACTTGTATTGTCTCCGACCATCCTTGGGGGGAACCTGTCTGGCATTAGGTTGTCGGACAGGGGACCACCATCTTTTACTGTGAAGAAATTAGAGTGTTCAAAGCAGGCTTATGCCTTTGAATATATTAGCATGGAATAATAAGATAGGGCCTTGGAACTATTTTGTTGGTTTGTGTGCCATGGTAATGATTAATAGGGACAGTTGTGGGTATTTGTATTACAATGTCAGAGGTGAAATTCTTGGATTTTTGTAAGACAAACTACTGCGAAAGCATTTACCAAGGATGTTTTCATTAATCAAGAACGAAAGTTAAGGGATCGAAGATG
>AY485450.1.1791
TTCCAGCTCCAATAGCGTATATTAAAGTTGTTGCAGTTAAAAAGCTCGTAGTTGGATTTCTGGCGGGAGCGGGTGGTCCGGCACTTAGTGTTGGTACTTTCCTGTCTCTTGCCATCCTTGGGTCTAAGCTGTCTGGCATTTAGTTGTCGGGCAGTGGCTGCCCATCGTTTACTGTGAAAAAATTAGAGTGTTCAAAGCAGGCTTATGCCGTTGAATATATTAGCATGGAATAATAAGATAGGACCTTGGTACTATTTTGTTGGTTTGCGCACCGAGGTAATGATTAAGAGGGACAGTTGGGGGTATTCGTATTCAATTGTCAGAGGTGAAATTCTTGGATTTCTGGAAGACGAACTACTGCGAAAGCATTTACCAAGGATGTTTTCATTAATCAAGAACGAAAGTTAGGGGATCGAAGATG
>AY485457.1.1786
TTCCAGCTCCAATAGCGTATATTAAAGTTGTTGCAGTTAAAAAGCTCGTAGTTGGATTTGTGGTGTATGCAGGCGGCCCGGCACAATGTGCTGGAGCTTGCCTGCGTCGCCATCCTTGGGTGGATCCTGTGTGGCATTAAGTTGTCGTGCAGGGGATGCCCATCGTTTACTGTGAAAAAATTAGAGTGTTCAAAGCAGGCTTACGCCGTTGAATATATTAGCATGGAATAATAAGATAGGACCTTGGTACTATTTTGTTGGTTTGCGCACCAAGGTAATGATTAATAGGGACAGTTGGGGGTATTCGTATTTCATTGTCAGAGGTGAAATTCTTGGATTTTTGAAAGACGAACTACTGCGAAAGCATTTACCAAGGATGTTTTCATTAATCAAGAACGAAAGTTAGGGGATCGAAGATG
>AY485462.1.1673
TTCCAGCTCCAATAGCGTATATTAAAGTTGTTGCAGTTAAAAAGCTCGTAGTTGGATTTGTGGTGGTTTCTGATGTCCAATTTTGGTACAATCGGAGACCGCCATCCTTGGGTGGAATCTGTGTGGCATTAGGTTGTCGTGCAGGGGATGCCCATCGTTTACTGTGAAAAAATCAGCGCGTTCAAAGCAGGCTTATGCCGTTGAATGTATTAGCATGGAATAATAAGATAGGACCTTGGTACTATTTTGTTGGTTTGCGCACCGAGGTAATGATTAATAGGGACAGTTGGGGGTATTCGTATTCCATTGTCAGAGGTGAAATTCTTGGATTTCTGGAAGACGAACTACTGCGAAAGCATTTACCAAGGATGTTTTCATTAATCAAGAACGAAAGTTAGGGGATCGAAGATG
>AY485470.1.1660
TTCCAGCTCTGCTAGCGTATATTAAAGTTGTTGCAGTTAAAAAGCTCGTAGTTGAATTTCTGGTAGGAGTGATTGGTCCATCACAACGTGTTGGAACCTGATTGTCTCCAGCCATCCTTGGAAAGAGTCTTCATGGCATTAAGTTGCCGAGTTGACAGTTTCCATCATTTACTGTGAAAAAATTAGAGTGTTCAAAGCAGGCTTATGCCATTGAATATATTAGCATGGAATAATAAGATAGGACTTTGGTACTATTTTGTTGGTTTGCGCACCAGAGTAATGATAAATAGGGACAGTTGGGGGTATTCGTATTCAATTGTCAGAGGTGAAATTCTTGGATTTATGGAAGACGAACTACTGCGAAAGCATTTACCAAGGATGTTTTCATTAATCAAGAACGAAAGTTAAGGGATCGAAGATG
>AY485476.1.1712
TTCCAGCTCCAATAGCGTATATTAAAGTTGTTGCAGTTAAAAAGCTCGTAGTTGGATTTGTGGCTGTCGTGGGCGGCCTAGCACTCAGTGCCAGCGCTCTGCCCGCGTCGCCATCCTTGGGTGGAACCTGTGTGGCATTAGGTTGTCGTGCAGGGGATGCCCATCTTTTACTGTGAAAAAATTAGAGTGTTCAAAGCAGGCTTATGCCGTTGAATATATTAGCATGGAATAATGAGATAGGACCTTGGTACTATTTTGTTGGTTTGCGCACCGAGGTAATGATTAATAGGGACAGTTGGGGGTATTCGTATTCCATTGTCAGAGGTGAAATTCTTGGATTTTTGGAAGACGAACTACTGCGAAAGCATTTACCAAGGATGTTTTCATTAATCAAGAACGAAAGTTAGGGGATCGAAGATG
>AY485480.1.1703
TTCCAGCTCCAATAGCGTATATTAAAGTTGTTGCAGTTAAAAAGCTCGTAGTTGGATTTCTGGCGGGAGTGATCGGTCCGGCTCTCAGAGTTGGTACTCGTATCCTCTCCTGCCATCTTTCAGGAGAATTTTGGTGGCATTAAGTTGTCGCTTAAAGGATCCTGATCTTTTACTGTGAAAAAATTAGAGTGTTCAAAGCAGGCTTATGCCGTTGAATATACTAGCATGGAATAATAAGATAGGACTATGGTACTATTTTGTTGGTTTGTGCACCATGGTAATGATTAATAGGGACAGTTGGGGGTATTGGTATTGCTTTGTCAGAGGTGAAATTCTTGGATTTCAGCAAGACCAACTACTGCGAAAGCATTTACCAAGGATGTTTTCATTAATCAAGAACGAAAGTTAAGGGATCGAAGATG
>AY485481.1.1732
TTCCAGCTCCAATAGCATATATTAAAGTTGTTGCAGTTAAAAAGCTCGTAGTTGGATTTCTGGTGGGAGCAATCGGTCTGACCATTGTGTTGGTACTTGTATTGTCTCTGACCATCCTTGGGGAAAACCTGTCTGGCATTAGGTTGTTGGGTAGGGGATCCTCATCATTTACTGTGAAAAAATTAGAGTGTTCAAAGCAGGCTTATGCCAATGAATATATCAGCATGGAATAATAAGATAGGACCTTGGTACTATTTTGTTGGTTTGCGCACCGAGGTAATGATTAATAGGGACAGTTGGGGGTATTTGTATTCAATTGTCAGAGGTGAAATTCTTGGATTTATTGAAGACAAACAACTGCGAAAGCATTTACCAAGGATGTTTTCATTAATCAAGAACGAAAGTTAGGGGATCGAAGATG
>AY485482.1.1692
TTCCAGCTCCAATAGCGTATATTAAAGTTGTTGCAGTTAAAAAGCTCGTAGTTGGATTTGTGGCGTACGATGTGTTCCCGGCACTTGTTGTCGGTGTTTTATGTCGTTGCCATCCTTGGGTGGAATCTGTGTGGCATTAGGTTGTCGTGCAGGGGATGCCCATCTTTTACTGTGAAAAAATTAGAGTGTTCAAAGCAGGCTTACGCCGTTGAATATATTAGCATGGAATAATGAGATAGGACCTTGGTACTATTTTGTTGGTTTGCGCACCGAGGTAATGATTAACAGGGACAGTTGGGGGTATTCGTATTCCATTGTCAGAGGTGAAATTCTTGGATTTTTGGAAGACGAACTACTGCGAAAGCATTTACCAAGGATGTTTTCATTAATCAAGAACGAAAGTTAGGGGATCGAAGATG
>AY485483.1.1687
TTCCAGCTCCAATAGCGTATATTAAAGTTGTTGCAGTTAAAAAGCTCGTAGTTGGATTTGTGGCGTATGATCGGTTCCGGGCACTTGTTGTCTGAGCAACTGGTCGTTGCCATCCTTGGGTGGAACCTGTGTGGCATTAGGTTGTCGTGCAGGGGATGCCCATCTTTTACTGTGAAAAAATTAGAGTGTTCAAAGCAGGCTTATGCCGTTGAATATATTAGCATGGAATAATGAGATAGGACTTTTTCGCTATTTTGTTGGTTTGCGCGAAGAGGTAATGATTAATAGGGACAGTTGGGGGTATTCGTATTCCATTGTCAGAGGTGAAATTCTTGGATTTCTGGAAGACGAACTACTGCGAAAGCATTTACCAAGGATGTTTTCATTAATCAAGAACGAAAGTTAGGGGATCGAAGATG
>AY485486.1.1771
TTCCAGCTCCAATAGCGTATATTAAAGTTGTTGCAGTTAAAAAGCTCGTAGTTGAATTTCTGGTTAGAATAGTCGGTCTTGCACTCAGTGTAAGTACCAGACTCTTCTTCCCATCTTTAGGGAGAACTCATATGGCATTAATTTGTTGTGTGATGTATCCTTATCGTTTACTGTGAAAAAATTAGAGTGTTCAAAGCAGGCTTATGCCGTTGAATATATTAGCATGGAATAATAAGATAGGACTATGGTACTATTTTGTTGGTTTGTGCACCATGGTAATGATTAAAAGAAACAGTCAGGGGTATTAGTATTCCGTAGTCAGAGGTGAAATTCTTGGATTTGCGGAAGACTCACAACTGCGAAAGCATTTACCAGGGATGTTTTCATTAATCAAGAACGAAAGTTTAGGGATCGAAGATG
>AY485488.1.1664
TTCCAGCTCCAATAGCGTATATTAAAGTTGTTGCAGTTAAAAAGCTCGTAGTTGGACTTGTGACCTCCAATGTGTTAACGATACTTGTTGTCGCGCCAACACATTGTGGTCATCTTTAGGTGGAATCTGTGTGGCATTAGGTTGTCGTGCAGAGGATGCTTATCGTTTACTGTGAAAAAATTAGAGTGTTCAAGGCAAGCTTATGCTGTTGCATATATTAGCATGGAATAATGAGATACGACCTTGGTACTATTTTGTTGGTTTACGCACCAAGGTAATGATTAATAGGGACGGTTGGGGGTATTCGTATTCCAATGTCAGAGGTGAAATTCTTGGATTTTTGGAAGACGAACTACTGCGAAAGCATTTACCAAGGATGTTTTCATTAATCAAGAACGAAAGTTAGGGGATCGAAGATG
>AY485495.1.1644
TTCCAGCTCCAATAGCGTATATTAAAGTTGTTGTAGTTAAAAAGCTCGTAGTTGGATATCTGGTGGGAGCAATCGGCCTGACACTCTGTGTCAGTGCTTGTATTGTCTCTGACCATCCTTGGGGGGAACCTATCTGGCATTAGGTTGTCGGGTGGGGGATCGCCATCTTTTACTGTGAAGAAATTAGAGTGTTCAAAGCAAGCTTACGCTGTTGAATATATTAGCATGGAATAATAAGATAGGACCTCGGTACTATTTTGTTGGTTTGTGTGCCATGGTAATGATTAATAGGGACAGTTGTGGGTATTTGTATTCCAATGTCAGAGGTGAAATTCTTGGATTTTTGGAAGACAAACTACTGCGAAAGCATTTACCAAGGATGTTTTCATTAATCAAGAATGAAAGTTAGGGGATCGAAGATG
>AY485497.1.1617
TTCCAGCTCCAATAGCGTATATTAAAGTTGTTGCAGTTAAAAAGCTCGTAGTTGGACTTGTGCTTGTTCACGATGTCCTTTTTGGTACGTTCGTGGATGTGCATCCTTGGGTGGAACCTGTGTGGCATTAGGTTGTCGTGCAGGGGATGCTCATCGTTTACTGTGAAAAAATTAGAGTGTTCAAAGCAGGCTTATGCCGTTGAATATATTAGCATGGAATAATAAGATAGGACCTTGGTACTATTTTGTTGGTTTGCGCACCGAGGTAATGATTAACAGGGACAGTTGGGGGTATTCGTATTCCATTGTCAGAGGTGAAATTCTTGGATTTTTGGAAGACGAACTACTGCGAAAGCATTTACCAAGGATGTTTTCATTAATCAAGAACGAAAGTTAGGGGATCGAAGATG
>AY485498.1.1864
TTCCAGCTCCAATAGCGTATACTAACGTTGTTGCAGTTAAAAAGCTCGTAGTTGAATTTGTGGCGGCTCCTGCGGTCCAAAATGTTTTGGTGCTGTCGGGAGCTGCCATCCTTGGGTGGAATCTGTGTGGCATTAGGTTGTCGTGCAGGGGATGCCCATCGTTTACTGTGAAAAAATTAGAGTGTTCAAAGCAGGCTTACGCCGTTGAATATATTAGCATGGAATAATAAGATAGGACCTTGGTACTATTTTGTTGGTTTGCGCACCGAGGTAATGATGAATAGAAACAGTTGGGGGTTTTCGTATTCCATTGTCAGAGGTGAAATTCTTGGATTTTTGGAAGACGAACTACTGCGAAAGCATTAACCAAGGATGTTTTCATTAATCAAGAACGAAAGTTAGGGGATCGAAGATG
>AY485501.1.2350
TTCCAGCTCCAATAGCGTATATTAAAGTTGTTGCAGTTAAAAAGCTCGTAGTTGGATTTCTGGTGGGAGCGACCGGTCCGGCGCTTAGCGCGGGTACTTGCGTCGTCTCCGGCCATCCTTGGGGAGAGTTTGTCTGGCATTAAGTTGTCGGGCAGAGGATCCTCATCGTTTACTGTGAAAAAATTAGAGTGTTCAAAGCAGGCTTATGCCGTTGAATATATTAGCATGGAATAATAAGATAGGACTTTGGTACTATTTTGTTGGTTTGCGCACCAAAGTAATGATTAATAGGGACAGTTGGGGGTATTCGTATTCCGTTGTCAGAGGTGAAATTCTTGGATTTACGGAAGACGAACTACTGCGAAAGCATTTACCAAGGATGTTTTCATTAATCAAGAACGAAAGTTAGGGGATCGAAGATG
>AY485502.1.1726
TTCCAGCTCCAATAGCGTATATTAAAGTTGTTGCAGTTAAAAAGCTCGTAGTTGGATATGTGGTTTGCGGCGGGTTCCGGGCACTTGTTGTCCGAGTAACTTGCCGCTGCCATCCTTGGGTGGAACCTGTGTGGCATTAGGTTGTCGTGCAGGGGATGCCCATCGTTTACTGTGAAAAAATTAGAGTGTTCAAAGCAGGCTTATGCCGTTGAATATATTAGCATGGAATAATAAGATAGGACTTTGTCGCTATTTTGTTGGTTTGCGCGATAAGGTAATGATTAATAGGGACAGTTGGGGGTATTCGTATTCCATTGTCAGAGGTGAAATTCTTGGATTTTTGGAAGACGAACTACTGCGAAAGCATTTACCAAGGATGTTTTCATTAATCAAGAACGAAAGTTAGGGGATCGAAGATG
>AY485506.1.1685
TTCCAGCTCCAATAGCGTATATTAAAGTTGTTGCAGTTAAAAAGCTCGTAGTTGGATTTCTGGTAGGAGTAGTAGCTATAGGTCTTTGACCTATAAAGTTGCTATCTTCAACCATCCTTGAAGATATTTAGTCTGGCATTAAGTTGTCGGATTAAAGATATTCATCTTTTACTGTGAAAAAATCAGAACGTTCAAAGTAAGCATTTAGCTTTGAATGTATTAGCATGGAATAATAAAATAGGACTTAGGTACTAATTTGTTGGTTTATGCACCTAGGTAATGATTAATAGGGATAGTTGGGGGTATTCGTATTCCATTGTTAGAGGTGAAATTCTTGGATTTCTGGAAGACGAACAACTGCGAAAGCATTTACCAAGGATGTTTTCATTAATCAAGAACGAAAGTTAAGGGATCGAAGATG
>AY485510.1.1769
TTCCAGCTCCAATAGCGTATATTAAAGTTGTTGCAGTTAAAAAGCTCGTAGTTGGATTTCTGGTGGGAGCGATCGGTCCGGCTCTTTGAGTTGGTACTTGTATTGTCTCCTACCATCTTTCAGGAAAACCTGTCTGGCATTAAGTTGTCGAGCAGTTGATCCTGATCTTTTACTGTGAAAAAATTAGAGTGTTCAAAGCAGGCTTATGCCGTTGAATATATTAGCATGGAATAATAAGATAGGACTATGGCTCTATTTTGTTGGTTTGTGCGCCATGGTAATGATTAATAGGGACAGTTGGGGGTATTCGTATTCCATTGTCAGAGGTGAAATTCTTGGATTTATGGAAGACGAACTACTGCGAAAGCATTTACCAAGGATGTTTTCATTAATCAAGAACGAAAGTTAAGGGATCGAAGATG
>AY485514.1.1745
TTCCAGCTCCAATAGCGTATATTAAAGTTGTTGCAGTTAAAAAGCTCGTAGTTGGATTTGTGGTTGACGCAAGGCTTCCGTCCCTCTTGGGTTTCGGTGTTGCCTGGCGTTGCCATCCTTGGGTGGAATCTGTGTGGCATTAGGTTGTCGTGCAGGGGATGCCCATCGTTTACTGTGAAAAAATTAGAGTGTTCAAAGCAGGCTTATGCCGTTGAATATGTTAGCATGGAATAATAAGATAGGACATTGGTACTATTTTGTTGGTTTGCGCACCAATGTAATGGTTAAAAGGATCGGATAGGGGTATTCGTATTCAGCTGTCAGAGGTGAAATTCTTGGATTTTCTGAAGACGAACTACTGCGAAAGCATTTACCAAGGATGTTTTCATTAATCAAGAACGAAAGTTAGGGGATCGAAGATG
>AY485515.1.1697
TTCCAGCTCCAATAGCGTATATTAAAGTTGTTGCAGTTAAAAAGCTCGTAGTTGGATTTGTGGTTGACGTAAGGCTTCCGGCCCTCTTGGGTTTCGGTGTTGCCTGGCGTTACCATCCTTGGGTGGAATCTGTGTGGCATTAGGTTGTCGTGCAGGGGATACCCATCGTTTACTGTGAAAAAATTAGAGTGTTCAAAGCAGGCTTATGCCGTTGAATATGTTAGCATGGAATAATAAGATAGGACATCGGTACTATTTTGTTGGTTTGCGCACCAATGTAATGGTTAAAAGGAACAGATAGGGATATTCGTATTCAGCTGTCAGAGGTGAAATTCTTGGATTTTCTGAAGACGAACTACTGCGAAAGCATTTATCAAGGATGTTTTCATTAATCAAGAACGAAAGTTAGGGGATCGAAGATG
>AY485520.1.1762
TTCCAGCTCCAATAGCGTATATTAAAGTTGTTGCAGTTAAAAAGCTCGTAGTTGGATTTCTGGTGGGAGCGATCGGTCTGGCGCTTAGCGCGAGTACTTGCATCGTCTCCGGCCATCCTTGGGGAGAGTCTGTCTGGCATTAGGTTGTCGGGCAGAGGATCCTCATCGTTTACTGTGAAAAAATTAGAGTGTTCAAAGCAGGCTTATGCCGTTGAATATATTAGCATGGAATAATAAGATAGGACTTTGGTACTATTTTGTTGGTTTGCGCACCAAAGTAATGATTAATAGGGACAGTTGGGGGTATTCGTATTCCGTTGTCAGAGGTGAAATTCTTGGATTTACGGAAGACGAACTACTGCGAAAGCATTTACCAAGGATGTTTTCATTAATCAAGAACGAAAGTTAGGGGATCGAAGATG
>AY485523.1.1775
TTCCAGCTCCAATAGCGTATATTAAAGTTGTTGCAGTTAAAAAGCTCGTAGTTGAATTTGTGGTTTACCAAGTGTTCCTAGCACTTGTTGTTGGTGAAGTGCTTGGTATCCATCCTTGGGTGGAATCTGTGTGGCATTAGGTTGTCGTGCAGGGGACGCCCATCTTTTACTGTGAAAAAATTAGAGTGTTCAAAGCAGGCTTATGCCGTTGAATATATTAGCATGGAATAATGAGATAGGACCTTGGTACTATTTTGTTGGTTTGCGCACCGAGGTAATGATTAATAGGGACAGTTGGGGGTATTCGTATTCCATTGTCAGAGGTGAAATTCTTGGATTTCTGGAAGACGAACTACTGCGAAAGCATTTACCAAGGATGTTTTCATTAATCAAGAACGAAAGTTAGGGGATCGAAGATG
>AY485524.1.1598
TTCCAGCTCCAATAGCGTATATTAAAGTTGTTGCAGTTAAAAAGCTCGTAGTTGGATTTGTGGTTTATGAAATGTTCCCTTCACTAGTTGTTGTGGAAATGTTTCGTTGCCATCCTTGGGTGGAATCTGTGTGGCATTAGGTTGTCGTGCAGGGGATGCCCATCTTTTACTGTGAAAAAATTAGAGTGTTCAAAGCAGGCTTATGCCGTTGAATAGATTAGCATGGAATAATGAGATAGGACCTTGGTACTATTTTGTTGGTTTGCGCACCGAGGTAATGATTAATAGGGACAGTTGGGGGTATTCGTATTCCATTGTCAGAGGTGAAATTCTTGGATTTTTGGAAGACGAACTACTGCGAAAGCATTTACCAAGGATGTTTTCATTAATCAAGAACGAAAGTTAGGGGATCGAAGATG
>AY485527.1.1624
TTCCAGCTCCAATAGCGTATATTAAAGTTGTTGCAGTTAAAAAGCTCGTAGTTGAATTTCTGGCGAGAGCAACCGGTCCTTCACTTGGTGTTGGTACTTGTGTTGTCTCTGGCCATCCTTGGGGAGAGCCTGTGTGGCATTAAGTTGTCGGGCGGGGGATCCCCATCGTTTACTGTGAAGAAATTAGAGTGTTCAAAGCAGGCTTATGCCGCTGAATACATTAGCATGGAATAATAAGATAGGACCTTGGTACTATTTTGTTGGTTTGCGCATCAAGGTAATGATTAATAGGGACAGTTGGGGGTATTCGTATTCAATTGTCAGAGGTGAAATTCTTGGATTTCTGGAAGACGAACTACTGCGAAAGCATTTACCAAGGATGTTTTCATTAATCAAGAACGAAAGTTGGGGGATCGAAGATG
>AY485599.1.1468
TACGTAGGTCCCGAGCGTTGTCCGGATTTATTGGGCGTAAAGCGAGCGCAGGCGGTTAGATAAGTCTGAAGTTAAAGGCTGTGGCTTAACCATAGTAGGCTTTGGAAACTGTTTAACTTGAGTGCAAGAGGGGAGAGTGGAATTCCATGTGTAGCGGTGAAATGCGTAGATATATGGAGGAACACCGGTGGCGAAAGCGGCTCTCTGGCTTGTAACTGACGCTGAGGCTCGAAAGCGTGGGGAGCAAACAGG
>AY486144.1.1797
TTCCAGCTCCAATAGCGTATATTAAAGTTGTTGCAGTTAAAAAGCTCGTAGTTGGATTTCTGTTTTGAGCGTCCGGCCCGCTCTTTGAGTGTGTTGCTAGGATGTTTGAGACATTTTTTGTGAGGATGTCCTTCTGCCATTAAGTTGGTGGTTGGATAGACTTGCATCGTTTACTGTGAAAAAATTAGAGTGTTTAAAGCAGGCGTTTGCTCATTGAATACATTAGCATGGAATAATAAGATACGACCTTGGTGGTCTATTTTGTTGGTTTGCACACCAGGGTAATGATTAATAGGGACAGTTGGGGGTATTCATATTCCAGCGTCAGAGGTGAAATTCTTGGATCGCTGGAAGATGAGCTTAGGCGAAAGCATTTACCAAGGATGTTTTCATTAATCAAGAACGAAAGTTAGGGGATCGAAGATG
>AY486357.1.1457
TACGAAGGGTGCAAGCGTTAATCGGAATTACTGGGCGTAAAGCGCGCGTAGGTGGTTCAGCAAGTTGGATGTGAAATCCCCGGGCTCAACCTGGGAACTGCATCCAAAACTACTGAGCTAGAGTACGGTAGAGGGTGGTGGAATTTCCTGTGTAGCGGTGAAATGCGTAGATATAGGAAGGAACACCAGTGGCGAAGGCGACCACCTGGACTGATACTGACACTGAGGTGCGAAAGCGTGGGGAGCAAACAGGATTAGATACCCTGGTAGTCCAAGCAAACAGG
>AY486367.1.1434
TACGAAGGGTGCAAGCGTTAATCGGAATTACTGGGCGTAAAGCGCGCGTAGGTGGTTCAGCAAGTTGGATGTGAAATCCCCGGGCTCAACCTGGGAACTGCATCCAAAACTACTGAGCTAGAGTACGGTAGAGGGTGGTGGAATTTCATGCGTAAATATAGGAAGGAACACCAGTGGCGAAGGCGACCACCTGGACTGATACTGACACTGAGGTGCGAAAGCGTGGGGAGCAAACAGG
>AY486371.1.1472
TACGAATGGTGCAAGCGTTAATCGGAATTACTGGGCGTAAAGCGCGCGTACGTGGTTCAGCAAGTTGGATGTGAAATCCCCGGGCTCAACCTGGGAACTGCATCCAAAACTACTGATCTAGAGTACGGTAGAGGGTGGTGGAATTTCCTGTGTAGCGGTGAAATGCGTATATATAGGAAGGAACACCAGTGGCGAAGGCGACCACCTGGACTGATACTGACACTGACGTGCAAAAGCGTGGGGAGCAAACACG
>AY486372.1.1455
TACGTAGGGTGCGAGCGTTAATCGGAATTACTGGGCGTAAAGCGTGCGCAGGCGGTTTGTTAAGACAGATGTGAAATCCCCGGGCTTAACCTGGGAACTGCATTTGTGACTGGCAAGCTAGAGTATGGCAGAGGGGGGTAGAATTCCACGTGTAGCAGTGAAATGCGTAGAGATGTGGAGGAATACCGATGGCGAAGGCAGCCCCCTGGGCCAATACTGACGCTCATGCACGAAAGCGTGGGGAGCAAACAGG
>AY486378.1.1441
TACGTAGGGTGCAAGCGTTAATCGGAATTACTGGGCGTAAAGCGTGCGCAGGCGGTTGTGTAAGTCAGATGTGAAATCCCCGGGCTCAACCTGGGAATTGCATTTGAGACTGCACGGCTAGAGTGTGTCAGAGGGGGGTAGAATTCCACGTGTAGCAGTGAAATGCGTAGATATGTGGAGGAATACCGATGGCGAAGGCAGCCCCCTGGGATAACACTGACGCTCATGCACGAAAGCGTGGGGAGCAAACAGG
>AY486384.1.1465
TACAAAGGGTGCAAGCGTTAATCGACATTACTGGTCGTAAAGCGCGCGTAGGTGGTTCGTTAAGTGGTATGTGAAAGCCCCGGACTCAACCTGGTACCTGCATCCAAAACTGGCGACTAGATTATGGCACAGGGTGGTGGAATTTCCTGTGTAGCGGTGAAGTGCGTACATATAGTAAGGAACACCCGTGGCGAAGGCGACCACCTGGGCTAATACTGACACTGAGGTGCGAAAGCGTGGGGAGCAAACAGG
>AY486469.1.1390
TACGGAGGGTGCAAGCGTTAATCGGAATCACTGGGCGTAAAGCGTACGTAGGCGGCGCAGTAAGTCAGGGGTGAAAGCCCTCGGCTCAACCGAGGAATTGCCTCTGATACTGCTGTGCTTGAGGCTTGGAGAGGCAGGCGGAATTCCAGGTGTAGGAGTGAAATCCGTAGATATCTGGAGGAACACCGGTGGCGAAGGCGGCCTGCTGGACAAGTTCTGACGCTGAGGTACGAAAGCGTGGGTAGCAAACAGG
>AY487081.1.1755
TTCCAGCTCCAATAGCGTATATTAAAGTTGTTGCAGTTAAAAAGCTCGTAGTTGAACCTTGGGCCTGGCTGGTCGGTCCGCCTCACCGCGTGTACTGATCCGGCCGGGCCTTTCCTCCTGGGGAATCGCATGCCCTTCACTGGGTGTGTCGGGGAACCAGGACTTTTACTTTGAAAAAATTAGAGTGTTCAAAGCAGGCCTTTGCTCGAATACATTAGCATGGAATAATAGAATAGGACGTGTGGTTCTATTTTGTTGGTTTCTAGGACCGCCGTAATGATTAATAGGGATAGTCGGGGGCATCAGTATTCAATTGTCAGAGGTGAAATTCTTGGATTTATTGAAGACTAACTACTGCGAAAGCATTTGCCAAGGATGTTTTCATTAATCAGTGAACGAAAGTTAGGGGATCGAAGACG
>AY487093.1.1758
TTCCAGCTCCAATAGCGTATATTAAAGTTGTTGCAGTTAAAAAGCTCGTAGTTGAACCTTGGGCCTGGCTGGTTGGTCCGCCTCACCGCGTGTACTGATCCGGCCGGGCCTTTCCTCCTGGGGAATCGCATGCCCTTCATTGGGTGTGTCGGGGAACCAGGACTTTTACTTTGAAAAAATTAGAGTGTTCAAAGCAGGCCTTTGCTCGAATACATTAGCATGGAATAATAGAATAGGACGTGTGGTTCTATTTTGTTGGTTTCTAGGACCGCCGTAATGATTAATAGGGATAGTCGGGGGCATCAGTATTCAATTGTCAGAGGTGAAATTCTTGGATTTATTGAAGACTAACTACTGCGAAAGCATTTGCCAAGGATGTTTTCATTAATCAGTGAACGAAAGTTAGGGGATCGAAGACG
>AY487099.1.1772
TTCCAGCTCCAATAGCGTATATTAAAGTTGTTGCAGTTAAAAAGCTCGTAGTTGAACCTTGGGCCTGGCTGGTTGGTCCGCCTCACCGCGTGTACTGATCCGGCCGGGCCTTTCCTCCTGGGGAATCGCATGCCCTTCACTGGGTGTGTCGGGGAACCAGGACTTTTACTTTGAAAAAATTAGAGTGTTCAAAGCAGGCCTTTGCTCGAATACATTAGCATGGAATAATAGAATAGGACGTGTGGTTCTATTTTGTTGGTTTCTAGGACCGCCGTAATGATTAATAGGGATAGTCGGGGGCATCAGTATTCAATTGTCAGAGGTGAAATTCTTGGATTTATTGAAGACTAACTACTGCGAAAGCATTTGCCAAGGATGTTTTCATTAATCAGTGAACGAAAGTTAGGGGATCGAAGACG
>AY487177.1.1046
TACCGGCGGCTCGAGTGGTGGCCGATATTATTGAGTCTAAAGGGTCCGTAGCCGGCTCCGTGGGTCCCCCGGGAAATCCAGCGGCTTAACCGTTGGTCGTCCGTGGGATACCGCGTTGCTTGGGACCGGGAGAGGTGGGAGGTACTCGGGGGGTAGGGGTGAAATCCTGTAATCCTCCGGGGACCACCGGTGGCGAAGGCGTCCCACCAGAACGGGTCCGACGGTGAGGGACGAAAGCTAGGGGCACGAACCGG
>AY487178.1.1051
TACCGGTGGCCCGAGTGGTAGCCGCTTTTATTGGGTCTAAAGGGTCCGTAGCCTGTCTGATCAGTCCATTGGGAAATCCGGATGCTCAACATCCGGGCTTCCAGTGGATACTGTCAGACTTGGGATCGGGGGAGGTAAGAGGTACTACAGGGGTAGGAGTGAAATCTTGTAATCCTTGTGGGACCACCTGTGGCGAAGGCGTCTTACCAAAACGAGTCCGACGGTGAGGGACGAAAGCTGGGGGCACGAACCGG
>AY487179.1.1048
TACCGGCGGCCCGAGTGGTGGCCGATATTATTGAGTCTAAAGGGTCCGTAGCCGGCTTTGCAAGTCTCTCGGGAAATCCAGCGGCTTAACCGTTGGTCGTCCGGGGGGTACTACATTGCTTGGGGCTGGGAGAGGTAGGAGGTACTCAGGGGGTAGGAGTGAAGTCCTGTAATCCTTTGGGGACCACCGGTGGCGAAGGCGTCCTACCAGAACAGGTCCGACGGTGAGGGACGAAAGCTAGGGGCACGAACCGG
>AY487180.1.1048
TACCGGCGGCTCGAGTGGTGGCCGATATTATTGAGTCTAAAGGGTCCGTAGCCGGCTTTGCAAGTCTCTCGGGAAATCCAGCGGCTTAACCGTTGGTCGTCCGGGGGGTACTACATTGCTTGGGACTGGGAGAGGCGAGAGGTACTCAGGGGGTAGGAGTGAAATCCTGTAATCCTCTGGGGACCACCGGTGGCGAAGGCGTCTCGCCAGAACAGGTCCGACGGTGAGGGACGAAAGCTAGGGGCACGAACCGG
>AY487181.1.1049
TACCGGTGGCCCGAGTGGTAGCCGCTTTTATTGGGTCTAAAGGGTCCGTAGCCTGCTTAGTCAGTCCATTGGGAAATCCGGATGCTCAACATCCGGGCTTCCGGTGGATACTGCTAAGCTTGGGATCGGGGGGAGGTAAGGGGTACCTACAGGGGTAGGAGTGAAATCTTGTAATCCTTGTGGGACCACCTGTGGGAAGGCGCCTTACCAAAACGAGTCCGACGGTGAGGGACGAAAGCTGGGGGCACGAACCGG
>AY487182.1.1055
CACCAGCAGCTCTAGTGGTAGTCAGTTTTATTGGGCCTAAAGCGTTCGTAGCTGGTTTTTTAATAAGTCTCTGCTGAAATCCTACAGTTAACTGTGGGGATTGGTGGAGATACTATTAGACTTGAGGTCGGAAGAGGTTAGAGGTACTCCCAGGCTAGGGGTGAAATCCTGTAATTCTGGGAGGATCACCTGTGGCGAAGGCGTCTAACTGGGACGAACCTGACAGTGACGGACGAAAGCTAGGGGTGCGAACCGG
>AY487184.1.1045
TACCGGCGGCTCGAGTGGTGGCCGATATTATTGAGTCTAAAGGGTCCGTAGCCGGCTTTGCAAGTCCCCTGGGAAATCCAGCGGCTTAACCGTTGGGCTTCCATGGGATACTACATTGCTTGGGACTGGGAGAGGTAGGAGGTACTCAGGGGGTAGGGGTGAAATCCTGTAATCCTCTGGGGACCACCGGTGGCGAAGGCGTCCTACCAGAACAGGTCCGACGGTGAGGGACGAAAGCTAGGGGCACGAACCGG
>AY487185.1.1047
TACCGGCGGCTCGAGTGGTGGCCGATATTATTGAGTCTAAAGGGTCCGTAGCCGGCTTTGCAAGTCCTCTGGGAAATCCAGCGGCTTAACCGTTGGGCTTTCATGGGATACTACATTGCTTGGGACTGGGAGAGGTAGGAGGTACTCGGGGGGTAGGGGTGAAATCCTGTAATCCTCCGGGGACCACCGGTGGCGAAGGCGTCCTACCAGAACAGGTCCGACGGTGAGGGACGAAAGCTAGGGGCACGAACCGG
>AY487186.1.1048
TACCGGTGGCCCGAGTGGTAGCCGCTTTTATTGGGTCTAAAGGGTCCGTAGCCTGTTTGATCAGTCCATTGGGAAATCCGAATGCTCAACATCCGGGCTTCCAGTGGATACTGTCAGACTTGGGATCGGGGGAGGTAAGAGGTACTACAGGGGTAGGAGTGAAATCTTGTAATCCTTGTGGGACCACCTGTGGCGAAGGCGTCTTACCAAAACGAGTCCGACGGTGAGGGACGAAGGCTGGGGGCACGAACCGG
>AY487188.1.1047
CACCGGCGGCCCGAGTGGTGATCGTGATTATTGGGTCTAAAGGGTCCGTAGCCGGTTTGGTCAGTCCTCCGGGAAATCTGACAGCTCAACTGTTAGGCTTTCGGAGGATACTGCCAGACTTGGAACCGGGAGAGGTAAGAGGTACTACAGGGGTAGGAGTGAAATCTTGTAATCCCTGTGGGACCACCTGTGGCGAAGGCGTCTTACCAGAACGGGTTGACGGTGAGGGACGAAAGCTGGGGGCACGAACCGG
>AY487189.1.1057
CACCAGCAGCTCTAGTGGTAGTCAGTTTTATTGGGCCTAAAGCGTTCGTAGCTGGTTTTTTAATAAGTCTCTGCTGAAATCCTACAGTTAACTGTGGGGATTGGTGGAGATACTATTAGACTTGAGGTCGGAAGAGGTTAGAGGTACTCCCAGGCTAGGGGTGAAATCCTGTAATTCTGGGAGGATCACCTGTGGCGAAGGCGTCTAACTGGGACGAACCTGACAGTGATGGACGAAAGCTAGGGGTGCGAACCGG
>AY487191.1.1045
TACCGGCGGCTCGAGTGGTGGCCACTATTACTGGGCTTAAAGGGTCCGTAGCTTGCATGATCAGCTTCTTGAGAAATCCACTGGCTTAACCAATGGTCGTTCAGGAGGTACTGTCATGCTAGGGACCGGGAGAGGTAAGGGGTACTGCCGGGGTAGGAGTGAAATCCCTGTAATCCTGGTGGGACCACCGGTGGCGAAGGCGCCTTACCAGAACGGCTCCGACAGTGAGGGACGAAAGCTGGGGGAGCGAACCGG
>AY487192.1.1050
CACCAGCAGCTCTAGCGGTGACCATTTTTATTGGGCCTAAAGCGTTCGTAGCCGGTTTAATAAGTCTTTGGTGAAATCCTACAGCTTAACTGTGGGAATTGCTAGAGATACTATTAGACTTGAGATCGGGAGAGGTTAGAGGTACTCCCAGGGTAGGGGTGAAATCCTGTAATCCTGGGAGGACCACCTGTGGCGAAGGCGTCTAACTGGGACGAATCTGACGGTGAGGGACGAAAGCTAGGGGCGCGAACCGG
>AY487193.1.1047
TACCGGCGGCTCGAGTGGTGGCCACTATTACTGGGCTTAAAGGGTCCGTAGCTTGCATGATCAGCCTCTTGAGAAATCCACTAGCTTAACCAATGGTCGTTCAGGAGGCACTGTCATGCTAGGGACCGGGAGAGGTAAGGGGTACTGCCGGGGTAGGAGTGAAATCCTGTAATCCTGGTGGGACCACCGGTGGCGAAGGCGCCTTACCAGAACGGCTCCGACAGTGAGGGACGAAAGCTGGGGGAGCGAACCGG
>AY487194.1.1049
CACCAGCAGCTCTAGTGGTGACCATTTTTATTGGGCCTAAAGCGTTCGTAGCCGGTTTAATAAGTCTTTGCTGAAATCCTACAGTTAACTGTGGGGATTGGTGGAGATACTATTAGACTTGAGGTCGGAAGAGGTTAGAGGTACTCCCAGGCTAGGGGTGAAATCCTGTAATTCTGGGAGGATCACCTGTGGCGAAGGCGTCTAACTGGGACGAACCTGACAGTGATGGACGAAAGCTAGGGGTGCGAACCGG
>AY487195.1.1050
CACCGGCAGCTCTAGTGGTAGCCATTTTTATTGGGCCTAAAGCGTTCGTAGCCGGTTTAATAAGTCTTTGGTGAAATCCTACAGCTTAACTGTGGGAATTGCTGGAGATACTATTAGACTTGAGGTCGGGAGAGGTTAGAGGTACTCCCAGGGTAGGGGTGAAATCCTGTAATCCTGGGAGGACCACCTGTGGCGAAGGCGTCTAACTGGAACGAACCTGACGGTGAGGGACGAAAGCTAGGGGCGCGAACCGG
>AY487196.1.1050
CACCGGCAGCTCGAGTGGTAGCCAGTTTTATTGGGCCTAAAGCGTTCGTAGCCGGTTTAATAAGTCTCTGGTGAAATCCTACAGCTTAACTGTGGGAATTGCTGGAGATACTATTAGACTTGAGGTCGGGAGAGGTTAGAGGTACTCCCAGGGTAAGGGGTGAAATCCTGTAATCCTGGGAGGACCACCTGTGGCGAAGGCGTCTAACTGGAACGAACCTGACGGTGAGGGACGAAAGCTAGGGGCGCGAACCGG
>AY487197.1.1049
CACCGGCAGCTCTAGTGGTAGCCAGTTTTATTGGGCCTAAAGCGTTCGTAGCCGGTTTAATAAGTCTCTGGTGAAATCCCACAGCTTAACTGTGGGAATTGCTGGAGATACTATTAGACTTGAGGTCGGGAGAGGTTAGAGGTACTCCCAGGGTAGGGGTGAAATCCTGTAATCCTGGGAGGACCACCTGTGGCGAAGGCGTCTAACTGGAACGAACCTGACGGTGAGGGACGAAAGCTAGGGGCGCGAACCGG
>AY487198.1.1053
TACCGGCAGCACGAGTGATGGCCGCTCTTATTGGGCCTAAAGCGTCCGTAGCTGGCCGCGCAAGTCCATCGGGAAATCCGCACGCTTAACGTGCGGGCGTCCGGTGGAAACTGCGTGGCTTGGGACCGGAAGATCCAGAGGGTACGTCCGGGGTAGGAGTGAAATCCTGTAATCCTGGACGGACCACCGGTGGCAAAAGCGCTCTGGAAGGACGGATCCCGACGGTGAGGGACGAAAGCTCGGGTCACGAACCGG
>AY487199.1.1052
CACCGGCAGCTCTAGTGGTGGCCAGTTTTATTGGGCCTAAAGCGTTCGTAGCCGGTTTAATAAGTCTCTGGTGAAATCCTACAGCTTAACTGTGGGAATTGCTGGAGATACTATTAGACTTGAGGTCGGGAGAGGTTAGAGGTACTCCCAGGGTAGGGGTGAAATCCTGTAATCCTGGGAGGACCACCTGTGGCGAAGGCGTCTAACTGGAACGAACCGGACGGTGAGGGACGAAAGCTAGGGGCGCGAACCGG
>AY487200.1.1054
CACCGGCAGCTCTAGTGGTAGCCATTTTTATTGGGCCTAAAGCGTTCGTAGCCGGTTTAATAAGTCTCTGGTGAAATCCCGCAGCTTAACTGTGGGAATTGCTGGAGATACTATTAGACTTGAGGTCGGGAGAGGTTAGAGGTACTCCCAGGGTAGGGGTGAAATCCTGTAATCCTGGGAGGACCACCTGTGGCGAAGGCGTCTAACTGGAACGAACCTGACGGTGAGGGACGAAAGCTAGGGGCGCGAACCGG
>AY487202.1.1055
CACCAGCAGCTCTAGTGGTAGTCAGTTTTATTGGGCCTAAAGCGTTCGTAGCTGGTTTTTAATAAGTCTCTGCTGAAATCCTACAGTTAACTGTGGGGATTGGTGGAGATACTATTAGACTTGAGGTCGGAAGAGGTTAGAGGTACTCCAGGCTAGGGGTGAAATCCTGTAATTCTGGGAGGATCACCTGTGGCGAAGGCGTCTAACTGGGACGAACCTGACAGTGATGGACGAAAGCTAGGGGTGCGAACCGG
>AY487204.1.1046
TACCGGTGGCCCGAGTGGTAGCCGCTTTTATTGGGTCTAAAGGGTCCGTAGCCTGCTTAGTCAGTCCATTGGGAAATCCGGATGCTCAACATCCGGGCTTCCAGTGGATACTGCTAAGCTTGGGATCGGGGGAGGTAAGGGGTACTACAGGGGTAGGAGTGAAATCTTGTAATCCTTGTGGGACCACCTGTGGCGAAGGCGCCTTACCAAAACGAGTCCGACGGTGAGGGACGAAAGCTGGGGGCACGAACCGG
>AY487205.1.1043
TACCGGCGGCTCGAGTGGTGGCCACTATTACTGGGCTTAAAGGGTCCGTAGCTTGCATGATCAGCCTCTTGAGAAATCCACTGGCTTAACCAATGGTCGTTCAGGAGGCACTGTCATGCTAGGGACCGGGAGAGGTAAGGGGTACTGCCGGGGTAGGAGTGAAATCCTGTAATCCTGGTGGGACCACCGGTGGCGAAGGCGCCTTACCAGAACGGCTCCGACAGTGAGGGACGAAAGCTGGGGGAGCGAACCGG
>AY487207.1.1054
CACCAGCAGCTCTAGTGGTGACCATTTTTATTGGGCCTAAAGCGTTCGTAGCCGGTTTAATAAGTCTTTGGTGAAATCCCGCAGCTTAACTGTGGGAATTGCTGGAGATACTATTAGGCTTGAGGTCGGGAGAGGTTAGAGGTACTCCCAGGGTAGGGGTGAAATCCTGTAATCCTGGGAGGACCACCTGTGGCGAAGGCGTCTAACTGGAACGAATCTGACGGTGAGGGACGAAAGCTAGGGGCGCGAACCGG
>AY487928.1.1533
TACGTAGGTGGCAAGCGTTGTCCGGAATTACTGGGTGTAAAGGGAGCGTAGGCGGGCTCGCAAGTTGAATGTTAAATCTACCGGCTCAACCGGTAACCGCGTTCAAAACTGCGAGTCTTGAGTGTAGTAGAGGCAGGCGGAATTCCTAGTGTAGCGGTGAAATGCGTAGATATTAGGAGGAACACCAGTGGCGAAGGCGGCCTGCTGGGCTTTTACTGACGCTGATGCTCGAAAGCATGGGGAGCAAACAGG
>AY488124.1.1705
TTCCAGCTCCAAAAGCGTATATTAAAGTTGTTGCAGTTAAAAAGCTCGTAGTTGAACCTTGGGCATGGTTGGCCGGTCCGCTTTTTGCGAGTACTGGACTCGACCGTGCCTTTCCTTCTGGGGAGCGCAAGCAAACCAGGACTTTTACTTTGAAAAAATTAGAGTGTTCAAAGCAGGCCTTTGCTCGAATATATTAGCATGGAATAATAGAATAGGACGCATGGTTCTATTTTGTTGGTTTCTAGGACCATCGTAATGATTAATAGGGACGGACGGGGGTATCAGTATTCAGTTGTCAGAGGTGAAATTCTTGGATTTACTGAAGACTAACTACTGCGAAAGCATTTACCAAGCACGTTTTCATTAATCAAGAACGAAAGTTAGGGGATCGAAGATG
>AY488125.1.1699
TTCCAGCTCCAAAAGCGTATATTAAAGTTGTTGCAGTTAAAAAGCTCGTAGTTGAACCTTGGGCATGGTGAGCCGGTCCGCTTTTTGCGAGTACTGACCTGACCGTGCCTTTCCTTCTGGGGAGCGCAAGCAAACCAGGACTTTTACTTTGAAAAAATTAGAGTGTTCAAAGCAGGCCTTTGCTCGAATATATTAGCATGGAATAATAGAATAGGACGCATGGTTCTATTTTGTTGGTTTCTAGGACCATCGTAATGATTAATAGGGACGGACGGGGGTATCAGTATTCCGTTGTCAGAGGTGAAATTCTTGGATTTACGGAAGACTAACTACTGCGAAAGCATTTACCAAGCACGTTTTCATTAATCAAGAACGAAAGTTAGGGGATCGAAGATG
>AY488126.1.1707
TTCCAGCTCCAAAAGCGTATATTAAAGTTGTTGCAGTTAAAAAGCTCGTAGTTGAACCTTGGGCATGGTTGGCCGGTCCGCTTTTTGCGAGTACTGGACTCGACCGTGCCTTTCCTTCTGGGGAGCGTTTTTTCGCAAACCAGGACTTTTACTTTGAAAAAATTAGAGTGTTCAAAGCAGGCCTTTGCTCGAATATATTAGCATGGAATAATAGAATAGGACGTATGGTTCTATTTTGTTGGTTTCTAGGACCATCGTAATGATTAATAGGGACGGACGGGGGTATCAGTATTCAGTAGTCAGAGGTGAAATTCTTGGATTTACTGAAGACTAACTACTGCGAAAGCATTTACCAAGCACGTTTTCATTAATCAAGAACGAAAGTTAGGGGATCGAAGATG
>AY488127.1.1704
TTCCAGCTCCAAAAGCGTATATTAAAGTTGTTGCAGTTAAAAAGCTCGTAGTTGAACCTTGGGCATGGTTGGCCGGTCCGCTTTTTGCGAGTACTGGACTCGACCGTGCCTTTCCTTCTGGGGAGCGTTTTGCGCGAACCAGGACTTTTACTTTGAAAAAATTAGAGTGTTCAAAGCAGGCCTTTGCTCGAATATATTAGCATGGAATAATAGAATAGGACGTATGGTTCTATTTTGTTGGTTTCTAGGACCATCGTAATGATTAATAGGGACGGACGGGGGTATCAGTATTCAGTAGTCAGAGGTGAAATTCTTGGATTTACTGAAGACTAACTACTGCGAAAGCATTTACCAAGCACGTTTTCATTAATCAAGAACGAAAGTTAGGGGATCGAAGATG
>AY488128.1.1702
TTCCAGCTCCAAAAGCGTATATTAAAGTTGTTGCAGTTAAAAAGCTCGTAGTTGAACCTTGGGCATGGTTGGCCGGTCCGCTTTTTGCGAGTACTGGACTCGACCGTGCCTTTCCTTCTGGGGAGCGTTTTCGCAAACCAGGACTTTTACTTTGAAAAAATTAGAGTGTTCAAAGCAGGCCTTTGCTCGAATATATTAGCATGGAATAATAGAATAGGACGTATGGTTCTATTTTGTTGGTTTCTAGGACCATCGTAATGATTAATAGGGACGGACGGGGGTATCAGTATTCAGTAGTCAGAGGTGAAATTCTTGGATTTACTGAAGACTAACTACTGCGAAAGCATTTACCAAGCACGTTTTCATTAATCAAGAACGAAAGTTAGGGGATCGAAGATG
>AY489676.1.1746
TTCCAGCTCCAATAGCGTATATTAAAGTTGTTGTGGTTAAAAAGCTCGTAGTTGAACCTTGGGCCTGGCTGGCCGGTCCGCCTCACCGCGTGTACTGGTCCGGCCGGGCCTTTCCCTCTGTGGAACCCCATGCCCTTCACTGGGTGTGGCGGGGAAACAGGACTTTTACTTTGAAAAAATTAGAGTGCTCCAGGCAGGCCTATGCTCGAATACATTAGCATGGAATAATAGAATAGGACGTGTGGTTCTATTTTGTTGGTTTCTAGGACCGCCGTAATGATTAATAGGGACAGTCGGGGGCATCAGTATTCAATTGTCAGAGGTGAAATTCTTGGATTTATTGAAGACTAACTACTGCGAAAGCATTTGCCAAGGATGTTTTCATTAATCAGGAACGAAAGTTAGGGGATCGAAGACG
>AY489678.1.1753
TTCCAGCTCCAATAGCGTATATTAAAGTTGTTGTGGTTAAAAAGCTCGTAGTTGAACCTTGGGCCTGGCTGGCCGGTCCGCCTCACCGCGTGCACTGGTCCGGCCGGGCCTTTCCCTCTATGGAACCCCATGCCCTTCACTGGGTGTGGCGGGGAAATAGGACTTTTACTTTGAAAAAATTAGAGTGCTCCAGGCAGGCCTATGCTCGAATACATTAGCATGGAATAATAGAATAGGACGCGTGGTTCTATTTTGTTGGTTTCTAGGACCGCCGTAATGATTAATAGGGACAGTCGGGGGCATCAGTATTCAATTGTCAGAGGTGAAATTCTTGGATTTATTGAAGACTAACTACTGCGAAAGCATTTGCCAAGGATGTTTTCATTAATCAGGAACGAAAGTTAGGGGATCGAAGACG
>AY489679.1.1456
TTCCAGCTCCAATAGCGTATATTAAAGTTGTTGTGGTTAAAAAGCTCGTAGTTGAACCTTGGGCCTGGCCGACCGGTCCGCCTCACCGTGTGCACTGGTTCGGCTGGGTCTTTCCCTCTGTGGAACCTCATGCCCTTTATTGGGCGTGCTGGGGAAACAGAACTTTTACTTTGAAAAAATTAGAGTGCTTCAGGCAGGCCAATGCTCGAATACATTAGCATGGAATAATAAAATAGGACGTGTGGTTCTATTTTGTTGGTTTCTAGGACCACCGTAATGATTAATAGGGACAGTCGGGGGCATCAGTATTCAATTGTCAGAGGTGAAATTCTTGGATTTATTGAAGACTAACTACTGCGAAAGCATTTGCCAAGGATGTTTTCATTAATCAGGAACGAAAGTTAGGGGATCGAAAACG
>AY489685.1.2123
TTCCAGCTCCAATAGCGTATATTAAAGTTGTTGTGGTTAAAAAGCTCGTAGTTGAACCTTGGGCCTGGCTGGCCGGTCCGCCTCACCGCGTGTACTGGTCCGGCCGGGCCTTTCCCTCTGTGGAATCCCATGCCCTTCACTGGGTGTGGCGGGGAAACAGAACTTTTACTTTGAAAAAATTAGAGTGCTCCAGGCAGGCCTATGCTCGAATACATTAGCATGGAATAATAAAATAGGACGTGTGGTTCTATTTTGTTGGTTTCTAGGACCGCCGTAATGATAAATAGGGACAGTCGGGGGCATCAGTATTCAATCGTCAGAGGTGAAATTCTTGGATCGATTGAAGACTAACTACTGCGAAAGCATTTGCCAAGGATGTTTTCATTAATCAGGAACGAAAGTTAGGGGATCGAAGACG
>AY489686.1.1766
TTCCAGCTCCAATAGCGTATATTAAAGTTGTTGTGGTTAAAAAGCTCGTAGTTGAACCTTGGGCCTGGCTGGCCGGTCCGCCTCACCGCGTGCACTGGTCCGGCCGGGCCTTTCCCTCTGTGGAACCCCATGCCCTTCACTGGGTGTGGCGGGGAAACAGGACTTTTACTTTGAAAAAATTAGAGTGCTCCAGGCAGGCCTATGCTCGAATACATTAGCATGGAATAATAGAATAGGACGTGCGGTTCTATTTTGTTGGTTTCTAGGACCGCCGTAATGATTAATAGGGACAGTCGGGGGCATCAGTATTCAATTGTCAGAGGTGAAATTCTTGGATTTATTGAAGACTAACTACTGCGAAAGCATTTGCCAAGGATGTTTTCATTAATCAGGAACGAAAGTTAGGGGATCGAAGACG
>AY489687.1.1754
TTCCAGCTCCAATAGCGTATATTAAAGTTGTTGTGGTTAAAAAGCTCGTAGTTGAACCTTGGGCCTGGCTGACCGGTCCGCCTCACCGCGTGTACTGGTTCGGCCGGGCCTTTCCCTCTGTGGAACCCTATGCCCTTCACTGGGTGTAGCGGGGAAACAGGACTTTTACTTTGAAAAAATTAGAGTGCTCCAGGCAGGCCTATGCTCGAATACATTAGCATGGAATAATAAAATAGGACGTGTGGTTCTATTTTGTTGGTTTCTAGGACCGCCGTAATGATTAATAGGGACAGTCGGGGGCATCAGTATTCAATTGTCAGAGGTGAAATTCTTGGATTTATTGAAGACTAACTACTGCGAAAGCATTTGCCAAGGATGTTTTCATTAATCAGGAACGAAAGTTAGGGGATCGAAGACG
>AY489688.1.1752
TTCCAGCTCCAATAGCGTATATTAAAGTTGTTGTGGTTAAAAAGCTCGTAGTTGAACCTTGGGCCTGGCTGGCCGGTCCGCCTCACCGCGTGTACTGGTCCGGCCGGGCCTTTCCCTCTGTGGAACCCCATGCCCTTCACTGGGTGTGGCGGGGAAACAGGACTTTTACTTTGAAAAAATTAGAGTGCTCCAGGCAGGCCTATGCTCGAATACATTAGCATGGAATAATAGAATAGGACGTGTGGTTCTATTTTGTTGGTTTCTAGGACCGCCGTAATGATTAATAGGGACAGTCGGGGGCATCAGTATTCAATTGTCAGAGGTGAAATTCTTGGATTTATTGAAGACTAACTACTGCGAAAGCATTTGCCAAGGATGTTTTCATTAATCAGGAACGAAAGTTAGGGGATCGAAGACG
>AY489692.1.1742
TTCCAGCTCCAATAGCGTATATTAAAGTTGTTGTGGTTAAAAAGCTCGTAGTTGAACCTTGGGCCTGGCTGGCCGGTCCGCCTCACCGCGTGTACTGGTCCGGCCGGGCCTTTCCCTCTGTGGAACCCCATGCCCTTCACTGGGTGTGGCGGGGAAACAGGACTTTTACTTTGAAAAAATTAGAGTGCTCCAGGCAGGCCTATGCTCGAATACATTAGCATGGAATAATAGAATAGGACGTGTGGTTCTATTTTGTTGGTTTCTAGGACCGCCGTAATGATTAATAGGGACAGTCGGGGGCATCAGTATTCAATTGTCAGAGGTGAAATTCTTGGATTTATTGAAGACTAACTACTGCGAAAGCATTTGCCAAGGATGTTTTCATTAATCAGGAACGAAAGTTAGGGGATCGAAGACG
>AY489699.1.1754
TTCCAGCTCCAATAGCGTATATTAAAGTTGTTGTGGTTAAAAAGCTCGTAGTTGAACCTTGGGCCTGGCTGGCCGGTCCGCCTCACCGCGTGTACTGGTCCGGCCGGGCCTTTCCCTCTGTGGAACCCCATGCCCTTCACTGGGTGTGGCGGGGAAACAGGACTTTTACTTTGAAAAAATTAGAGTGCTCCAGGCAGGCCTATGCTCGAATACATTAGCATGGAATAATAGAATAGGACGTGTGGTTCTATTTTGTTGGTTTCTAGGACCGCCGTAATGATTAATAGGGACAGTCGGGGGCATCAGTATTCAATTGTCAGAGGTGAAATTCTTGGATTTATTGAAGACTAACTACTGCGAAAGCATTTGCCAAGGATGTTTTCATTAATCAGGAACGAAAGTTAGGGGATCGAAGACG
>AY489704.1.1751
TTCCAGCTCCAATAGCGTATATTAAAGTTGTTGTGGTTAAAAAGCTCGTAGTTGAACCTTGGGCCTGGCTGGCCGGTCCGCCTCACCGCGTGTACTGGTCCGGCCGGGCCTTTCCCTCTGTGGAACCTCATGCCCTTCACTGGGTGTGCTGGGGAAACAGGACTTTTACTTTGAAAAAATTAGAGTGCTCCAGGCAGGCCTATGCTCGAATACATTAGCATGGAATAATAAAATAGGACGTGCGGTTCTATTTTGTTGGTTTCTAGGACCGCCGTAATGATTAATAGGGACAGTCGGGGGCATCAGTATTCAATTGTCAGAGGTGAAATTCTTGGATTTATTGAAGACTAACTACTGCGAAAGCATTTGCCAAGGATGTTTTCATTAATCAGGAACGAAAGTTAGGGGATCGAAAACG
>AY490099.1.1672
TTCCAGCTCCAATAGCGTATATTAAAGTTGTTGCAGTTAAAACGCTCGTAGTTGAACTTTTGCTGTGCGAAACTAGGCAGTCTTCTGACTGTTTCCTTGGTTCTAACAGCATTGTTTCGATTCTTCAGCAACTTCAATGTTGCTGTTGTGTCGAATATGTTACTTTGAGTAAACTAGAGTGTTTCAAGCAGGCTTATGCCCTGAATACTCCAGCATGGAATAACAAGTGAGAACTGTGGTTCTTCTTGTTGGTTCAAGAACCAGAGTGATGATTAATAGGGACAGTTGGGGGCATTCGTATTTGGTAGCTAGAGGTGAAATTCTTAGATTTACCAAAGACGAACTACTGCGAAAGCATCTGCCAGGGATGTTTTCATTAATCAAGAACGAAAGTTAGGGGATCGAAGACG
>AY490210.1.2008
TTCCAGCACCAATAGCGTATATTAATGCTGCTGCTGTTAAAAAGCTCGTAGTTGGATCCAGAGCTCAGGTTGTAGGACTGCCTTTCGGCTGGTGGACGAGTACTTCTGAAGTCATTCGTTAGGAACACACAGACTACGTTAAGACCTGGGCTCTATGAACGGTGGTAATGGTACCTTGTGAGTACCCTTTCGAGGCGAAAACGCTTTCGCGTATACCATGCGCATACGGGTCGACCACCGAAGTTACTGTGAACAAACCAGCGTGCCCAAAGCAGGCCCCGTCTTGAATGGTAAAGCATGGAATAACAAGGGATCGATTCTCTCGGTTCATTTTGTTGGTTTTTAACCCGAGAAGAAGGAATTAAAGCTGCGGACTCTTCTGATTGTCTTAGGACTTTCTTAAGACCGTAGCCCAGCGGGATCAATAGGGACTGCCGGGGTCGTACGTACTCCCTCGTCAGAGGTGAAATTCTTAGATCGTGGGAAGACGAACTTCTGCGAAAGCATTCGACAAGAATGTCTTCATTAATCAAGAACGAGAGTGTGGGGATCGAAGATG
>AY490211.1.1995
TTCCAGCACCAATAGCGTATATTAATGCTGCTGCTGTTAAAAAGCTCGTAGTTGGATCCAGAGTTCAGGTTGTAGGGTGCCGTGTGATGTTGAAAGGCGCAACGTCCGATTCGGATCACGGATCCACACCTTCATCAAGGCCTGCGCTCTATCAACGGTGGTAATGGTGCCCTGTGATTAGGGCTTCGGTCTGAACACATACCGCGTATACCATGCGCTTACGGGTCGACCACCGAAGTTACTGTGAACAAACCAGCGTGCCCAAAGCAGGCGTTCGTCATGAATGGTAAAGCATGGAATAACAAGGCATCGATTCTCTCGGAACACTTTGTTGGTTTTCTGCCCGAGAAGGAGAAATTCAAGCTGTCGGATCTCTTGCTGAGTCTTCGGACTCAGTCAAGGCCACAGCCCAGCGGGATCAATAGGGACTGTCGGGGTCGTACGTACTCCCTCGTCAGAGGTGAAATTCTTAGATCGTGGGAAGACGAACTTCTGCGAAAGCATTCGACAAGAATGTCTTCATTAATCAAGAACGAGAGTGTGGGGATCGAAGATG
>AY490212.1.2116
TTCCAGCTCCAAAAGCGTATATTAACGCTGTTGCTGTTAAAGGGTTCGTAGTTGAATTGGGGGCTGCCAAGTAAACTATGGCGTCTTGCCTTCGGGAAGACTCAACCATTGTTCTTGCGGTCCGAGAACATCAGAAACAAACACCACGGTATCGTTATCTCCCAAATTTCGCATGCAATGTATGCAGGGGGACGTCCGTGATATTTACTGTGACAAAAGAAGGGTGACCAAAGCAGTCATTCGACATGAATTAGAAAGCATGGGATAACAAAGGAGCGGCCTACGGGCTTCCATTTTGGCTTTTGTTGGTTTTAAAGGTCTGTGGGAGATTGTGGGTGCGCAAGACCGGGTGCACGGGGTTCGCCCCCGACATCCCTCTAGGTTCGGCTCCGGCCAGCCTAGACTTGCTGTTGCCCAGGAATGAAGGAGGGTTGTTCGGGGGAGAACGTACTTGAGCGTGAGAGGTGAAATTCTTAGACCGCTCAAAGACGAACTACAGCGAAGGCATTCTCCAAGGATACCTTCCTCAATCAAGAACCAAAGTGTGGAGATCGAAGATG
>AY490213.1.2197
TTCCAGCTCCAAGAGCGTATATTAATGCTGTTGCTGTTAAAGGGTTCGTAGTTGAACTGTGGGTTGACAAGCATTGATGGCTCAGTCCCTTTCTCCGGATCGGCGACCGCCACACTTGCAACTCGTGAACATCAGAAACAGAAATCGCGGGATCGTTATTCTTTCCAATTACGCATGAAACGCATGCACGCGGAGGGACGCCCGTGATATTACTGTGACCAAAAAAGTGTGACCAAAGCAGTCATTTCGACATGAGTTACCAAGCATGGGATAACAAAGGAGCAACCTTGAGGCTACCGTTTCGGCTTTTGTTGGTTTTAAAGGCCTCTGGGAGATTATGGGCTCGCACGACAAGCCCCTTGAGGACGATCACCTCCGGGTGCTTCGCTTTCATCAAGGATTGGCCTTCTCACTCGATCCTTCGCGGTCTTGTGGGACTTGCGTGGTCCAGGAATGAAGGAGGGTTGTTCGGGGGAGAACGTACTTGAGCGTGAGAGGTGAAATTCTTAGACCGCTCAAAGACGAACTACAGCGAAGGCATTCTCCAAGGATACCTTCCTCAATCAAGAACCAAAGTGTGGAGATCGAAGATG
>AY490216.1.2054
TTCCAGCTCCAAAAGCGTATATTAACGCTGTTGCTGTTAAAGGGTTCGTAGTTGAATTGAGGGTTGCTCAAGATTGGCGGGTTGTCCTCCGGGGCCCCGCCGCTTGCAACTCGCGAACATTCGAAACAAGTAACACGGGAGTGAATTTCCCTCCGAACACCGCGTGCAACGTACGCAGGAGGGCGCCCGTGATCTTTACTGTGATTAAAAAAGCGTGACCAAAGCAGTCATCCGACATGAATTTCCAAGCATGGGATAACATCTGTACCTTCGGACTTCCGTTGGCTTTTGTTGGTTTTAAGGGTCTTAAGGAGATTAAGGCGCCGTGCGACACGCCAAAGAATTTATTCCTAGGTGATCCGGGCAACCGGTTCGCGGCGCTCAGAATGAAGGAGGGTTGTTCGGGGACGAACGTACTCGCGCGTGAGAGGTGAAATTCATAGACCGCGCGAAGACGAACAACAGCGAAGGCATTCGTCAAGGATACCTTCCTCAATCAAGAACCAAAGTGTGGGGATCGAAGATG
>AY490219.1.2109
TTCCAGCTCCAAAAGCGTATATTAACGCTGTTGCTGTTAAAGGGTTCGTAGTTGAACTGAGGGTTACCAAGGAGAGGTTTCAGTCCCACTCGCCTTTGAGTGCGCGACCGCCGCTCTTGGAACTCGTGAACATTCGAAACAGAGCGCGGGATCGGTTTCTTCCCAACTTTCGCGTGTCATGCACGCTGGGGGACGCCCGCGATTTTTACTGTGACTAAAAAAGTGCGACCAAAGCAGTCGTTCGACATGAATTAGAAAGCATGGGATAACAAAGCATCAACCTACGGTACTACCGTTTCGGCTTTTGTTGGTTTTAAAGGTCTGTGGGAGATTATGGATCCGCACGACCGGCGGTTCGGGGTTCGTCCCCACGCTTTCGTGCCATGTCCTTGTGGCGTGGTGCGACTTGCGGTGTCCAGGAATGAAGGAGGGTTGTTCGGGGGAGAACGTACTTGAGCGTGAGAGGTGAAATTCTTAGACCGCTCAAAGACGAACTACAGCGAAGGCATTCTCCAAGGATACCTTCCTCAATCAAGAACCAAAGTGTGGAGATCGAAGATG
>AY490220.1.2129
TTCCAGCTCCAAAAGCGTATATTAACGCTGTTGCTGTTAAAGGGTTCGTAGTTGAACTGAGGGTTGCCAAGGAGAGGTTCCGTCCCATTCGCCTTTGAATGCGTGACCGCCACTCTTGGAACTCGTGAACATTCGAAACAGAGCACGGGATCGGTTTCTTCCCAATTTTCGCTGCATGCACGCTGGGGGACGCCCGTGATTTTTACTGTGACTAAAAAAGTGCGACCAAAGCAGTCGTTCGACATGAATTAGAAAGCATGGGATAACAAAGCATCAGCCTACGGTATACCGTTTTGGCTTTTGTTGGTTTTAAAAGTCTGTGGGAGATTATGGATTCGCATGACCGGCGTTAGGGGTTCTCCCCGCGCTTCCGTCGTTTGGTTCGCGCCAGGCGGCGACTTGCGGTGTCCAGGAATGAAGGAGGGTTGTTCGGGGGAGAACGTACTTGAGTGTGAGAGGTGAAATTCTTAGACCACTCAAAGACGAACTACAGCGAAGGCATTCTCCAAGGATACCTTCCTCAATCAAGAACCAAAGTGTGGAGATCGAAGATG
>AY490221.1.2085
TTCCAGCTCCAAGAGCGTATATTAACGCTGTTGCTGTTAAAGGGTTCGTAGTTGAACTGAGGGCTGCCAAGGAGACGAAGCCGTCCAACCCTCCGGGTCTGGACATTCGCTCTTGCAGCTCGTGAACGTCAGAAACAAACACCTCGGGATTGTTACTCCTCAACCACGCATGCAATGTATGCAGAGGGGCGCCCGTGTGTCTTACTGTGACTAAAAAAGCGCGACCAAAGCAGTCGTTCGACATGAATTTGAAAGCATGGGATAACAAAGTAGCAGCCTACGGGTTACCGTTTCGGCTTTTGTTGGTTTTAAAGATCTGTGGGAGATTATGGATGCGCATGACCAGCGGTTCGGGGTTTCGTCCCCACGCCTCCGGCGTTCGAGGGTATCCACTTTCGGCGCCGGCTTGCGTTGTCCAGGAATGAAGGAGGGTTGTTCGGGGGAGAACGTACTTGGGCGTGAGAGGTGAAATTCTTAGACCGCCCAAAGACGAACTACAGCGAAGGCATTCTCCAAGGATACCTTCCTCAATCAAGAACCAAAGTGTGGAGATCGAAGATG
>AY490222.1.2003
TTCCAGCTCCAAAAGCGTATATTAACGCTGTTGCTGTTAAAGGGTTCGTAGTTGAACTGAGGGCCGCCAAGCGCACAAGCCAGTCCCATCCGCTTCGGATCGGTGACCCTTGACCTTGCGGTTCGTGAACATTTCAGAAACAAAAGCACGGGAGTGGTTCCTTCCCGATTTACGCATGTCATGCATGCCGGGGGGCGCCCGTGATTTTTACTGTGACTAAAGAAGCGCGACCAAAGCAGTCATTCGACTTGAATTAGAAAGCATGGGATAACAAAGGAGCAACCTACGGTACTACCGTTTTCGGCTTTTGTTGGTTTTAGAAGTCTGTGGGAGATTATGGTTTCGTGCGACCAGCGGTCTGGGGTCCGTCCCCGCGCTTTTTGCCTTGTGATGGCTTCGGCCTTGCATTGTGAACTCGCGAGACCAGGAATGAAGGAGGGTTGTTCGGGGGAGAACGTACTGGAACGTGAGAGGTGAAATTCTTAGACCGTTCCAAGACGAACTACAGCGAAGGCATTCTCCAAGGATACCTTCCTCAATCAAGAACCAAAGTGTGGAGATCGAAGATG
>AY490223.1.2144
TTCCAGCTCCAAAAGCGTATATTAACGCTGTTGCTGTTAAAGGGTTCGTAGTTGAACTGAGGGCCGCCAAGCGATATCGAGCCAGTCCCATCCACTTCGGAGCGGCGACTCTCGACCTTGCGGTTCGTGAACACATTCAGAAACAAAAAGCACGGGAGTGGTTCCTTCCCGATTCTCGCATGTCATGCATGCCGGGGGGCGCCCGTGATTTTTACTGTGACTAAAGAAGCGCGATCAAAGCAGTCAATCGACTTGAATTAGAAAGCATGGGATAACAAAGGAGCAACCTACGGTACTACCGTTTTCGGCTTTTGTTGGTTTTAAAAGTCTGTGGGAGATTATGGTTTCGTGCGACCAGTGTTAGGGGCCTGTCCCCGCACTTTTTACCTTGAGAGGCTTCGGCCTTGCATTGTGAACTCGCGAGACCAGGAATGAAGGAGGGTTGTTCGGGGGAGAACGTACTGGAACGTGAGAGGTGAAATTCTTAGACCGTTCCAAGACGAACTACAGCGAAGGCATTCTCCAAGGATACCTTCCTCAATCAAGAACCAAAGTGTGGAGATCGAAGATG
>AY490224.1.2147
TTCCAGCTCCAAAAGCGTATATTAACGCTGTTGCTGTTAAAGGGTTCGTAGTTGAACTGAGGGCCGCCAAGCGCACTCAAGCCAGTCCCCTCCACTTCGGAGCGGTGACCCTTGACCTTGCGGTTCGTGAACATTTCAGAAACAAAAAGCACGGGAGTGGTTCCTTCCCGATTCTCGCATGTCATGCATGCCGGGGGGCGCCCGTGATTTTTACTGTGACTAAAGAAGCGCGACCAAAGCAGTCATTTGACTTGAATTAGAAAGCATGGGATAACAAAGGAGCAACCTACGGTACTACCGTTTTCGGCTTTTGTTGGTTTTAGAAGTCTGTGGGAGATTATGGTTTCGTGCGACCAGCGGTCTGGGGTCTTGTCCCCGCGCTTTTTGCTTTGTGTGGCTTTGGCCTTGCACTGTGAACTCGCGAGACCAGGAATGAAGGAGGGTTGTTCGGGGGAGAACGTACTGGAACGTGAGAGGTGAAATTCTTAGACCGTTCCAAGACGAACTACAGCGAAGGCATTCTCCAAGGATACCTTCCTCAATCAAGAACCAAAGTGTGGAGATCGAAGATG
>AY490225.1.2141
TTCCAGCTCCAAAAGCGTATATTAACGCTGTTGCTGTTAAAGGGTTCGTAGTTGAACTGAGGGTTTCCAAGGAGAGGTTTCAGTCCCACTCGCCTTTGAGTGCGCGACCGCCGCTCTTGGAACTCGTGAACATTTTCGGAAACAGAGCGCGGGATCGGTTTCTTCCCAACTTTCGCGTGTCATGCACGCTGGGGGACGCCCGCGATTTTTACTGTGACTAAAAAAGTGCGACCAAAGCAGTCGTTCGACATGAATTAGAAAGCATGGGATAACAAAGCATCAACCTACGGTACTACCGTTTCGGCTTTTGTTGGTTTTAAAGGTCTGTGGGAGATTATGGATTCGCACGACCGGCGGTTCGGGGTTCGTCCCCACGCTTTCTTGCCATGTCCTCGTGGCGTGGTGAGACTTGCGGCGTCCAGGAATGAAGGAGGGTTGTTCGGGGGAGAACGTACTTGAGCGTGAGAGGTGAAATTCATAGACCGCTCAAAGACGAACTACAGCGAAGGCATTCTCCAAGGATACCTTCCTCAATCAAGAACCAAAGTGTGGGGATCGAAGATG
>AY490228.1.2127
TTCCAGCTCCAAAAGCGTATATTAACGCTGTTGCTGTTAAAGGGTTCGTAGTTGAACTGAGGGCCGCCAAGCGATATCGAGCCAGTCCCATCCACTTCGGAGCGGCGACTCTCGACCTTGCGGTTCGTGAACACATTCAGAAACAAAAAGCACGGGAGTGGTTCCTTCCCGATTCTCGCATGTCATGCATGCCCGGGGGGCGCCCGTGATTTTTACTGTGACTAAAGAAGCGCGATCAAAGCAGTCATTCGACTTGAATTAGAAAGCATGGGATAACAAAGGAGCAACCTACGGTACTACCGTTTTCGGCTTTTGTTGGTTTTAAAAGTCTGTGGGAGATTATGGTTTCGTGCGACCAGTGTTAGGGGCCTTCCCCGCACTTTTTACCTTGAGAGGCTTCGGCCTTGCATTGTGAACTCGCGAGACCAGGAATGAAGGAGGGTTGTTCGGGGGAGAACGTACTGGAACGTGAGAGGTGAAATTCTTAGACCGTTCTAAGACGAACTACAGCGAAGGCATTCTCCAAGGATACCTTCCTCAATCAAGAACCAAAGTGTGGAGATCGAAGATG
>AY490230.1.2138
TTCCAGCTCCAAAAGCGTATATTAACGCTGTTGCTGTTAAAGGGTTCGTAGTTGAACTGAGGGCCGCCAAGCGCACAAGCCAGTCCCGTCCACTTCGGATCGGTGACCCTTGACCTTGCGGTTCGTGAACATTCAGAAACAAAAGCACGGGAGTGGTTCCTTCCCGATTCTCGCATGTCATGCATGCCGGGGGGCGCCCGTGATTTTTACTGTGACTAAAGAAGCGCGACCAAAGCAGTCATTCGACTTGAATTAGAAAGCATGGGATAACAAAGGAGCAACCTACGGTACTACCGTTTTCGGCTTTTGTTGGTTTTAGAAGTCTGTGGGAGATTATGGTTTCGTGCGACCAGCGGTCTGGGGTCCGTCCCCGCGCTTTTTGCCTTGTGTGGCTTCGGCCTTGCATTGTAGACTCGCGAGACCAGGAATGAAGGAGGGTTGTTCGGGGGAGAACGTACTGGAACGTGAGAGGTGAAATTCTTAGACCGTTCCAAGACGAACTACAGCGAAGGCATTCTCCAAGGATACCTTCCTCAATCAAGAACCAAAGTGTGGAGATCGAAGATG
>AY490232.1.2134
TTCCAGCTCCAAAAGCGTATATTAACGCTGTTGCTGTTAAAGGGTTCGTAGTTGAACTGAGGGCCGCCAAGCGCACAAGCCAGTCCCATCCGCTTCGGATCGGTGACCCTTGACCTTGCGGTTCGTGAACATTCAGAAACAAAAGCACGGAGTGTTCCTTCCCGATTACGCATGTCATGCATGCCGGGGGGCGCCCGTGATTTTTACTGTGACTAAAGAAGCGCGACCAAAGCAGTCATTCGACTTGAATTAGAAAGCATGGGATAACAAAGGAGCAACCTACGGTACTACCGTTTTCGGCTTTTGTTGGTTTTAGAAGTCTGTGGGAGATTATGGTTTCGTGCGACCAGCGGTCTGGGGTCCGTCCCCGCGCTTTTTGCCTTGTGATGGCTTCGGCCTTGCATTGTGAACTCGCGAGACCAGGAATGAAGGAGGGTTGTTCGGGGGAGAACGTACTGGAACGTGAGAGGTGAAATTCTTAGACCGTTCCAAGACGAACTACAGCGAAGGCATTCTCCAAGGATACCTTCCTCAATCAAGAACCAAAGTGTGGAGATCGAAGATG
>AY490233.1.2133
TTCCAGCTCCAAAAGCGTATATTAACGCTGTTGCTGTTAAAGGGTTCGTAGTTGAACTGAGGGCCGCCAAGCGCACAAGCAAGTCCCGCCCACTTCGGGTTGGTGACCCTTGACCTTGCGGTTCGTGAACATTCAGAAACAAAAAGCACGGGAGTGGTTCCTTCCCGATTCACGCATGTCATGCATGCCGGGGGGCGCCCGTGATTTTTACTGTGACTAAAGAAGCGCGACCAAAGCAGTCATTCGACTTGAATTAGAAAGCATGGGATAACAAAGGAGCAACCTACGGTACTACCGTTTTCGGCTTTTGTTGGTTTTAGAAGTCTGTGGGAGATTATGGTTTCGTGCGACCAGCGGTCCGGGGTCCGTCCCCGCGCTTTTTGCTTTGTGGGGTTCGCCTTGCATTGTAGACTCGCGAGACCAGGAATGAAGGAGGGTTGTTCGGGGGAAAACGTACTGGATCGTGAGAGGTGAAATTCTTAGACCGTTCCAAGACGAACTACAGCGAAGGCATTTTCCAAGGATACCTTCCTCAATCAAGAACCAAAGTGTGGAGATCGAAGATG
>AY490234.1.2126
TTCCAGCTCCAAAAGCGTATATTAACGCTGCTGCTGTTAAAGGGTTCGTAGTTGAACTGAGGGCCGCCAAGCCACAGCAGTCCCGCCCACTTCGGTTGGTGACCCTGACCTTGCGGTGCGTGAACATCGATACAAGAAGCACGGGAGTGGTTCCTTTCCGATTCACGCATGTCATGCATGCCGGGGGGCGCCCGTGATTTTTACTGTGACTAAAGAAGCGCGACCAAAGCAGTCATTCGACTTGAATTAGAAAGCATGGGATAACAAAGGAGCAACCTACGGTACTACCGTTTTCGGCTTTTGTTGGTTTTAGAAGTCTGTGGGAGATTATGGTTTCGTGCGACCAGCGGTCTGGGGTCCGTCCCCGCGCTTTTTGCTTTGTGGGGTTCGCCTTGCATTGTAGACTCGCGAGACCAGGAATGAAGGAGGGTTGTTCGGGGGAAAACGTACTGGGGCGTGAGGGGTGAAATTCTTAGACCGCCCCAAGACGAACTACAGCGAAGGCATTCTCCAAGGATACCTTCCTCAATCAAGAACCAAAGTGTGGAGATCGAAGATG
>AY490235.1.2086
TTCCAGCTCCAAGAGCGTATATTAACGCTGTTGCTGTTAAAGGGTTCGTAGTTGAACTGAGGGCTGTCAAGGAGTCGGATCCGTCCCATCCACCGGATCGGCGACCTCCGCTCTTGCAGCTCGTGAACGTCAGAAACAAACATCGCGGGAATGTTTCCCTCCGGATTCGCATGCAATGTATGCAGGAGGGCGCCCGTGTGTCTTACTGTGACTAAAAAAGCGCGACCAAAGCAGTCGTTCGACCTGAATTTGAAAGCATGGGATAACGAAGGCCACCTACGGGTTACCGTTTCGGCTTTTGTTGGTTTTAAAGATCTGTGGGAGACTATGGACACTGCATGACCGGCGGTTCGGGGCTTCGTCCCCACGCCTCCACCTTCACGGGTGGCTTGCTTGTCCTTGAATGAAGGAGGGTTGTTCGGGGGAGAACGTACTTGGGCGTGAGAGGTGAAATTCTTAGACCGCCCAAAGACGAACTACAGCGAAGGCATTCTCCAAGGATACCTTCCTCAATCAAGAACCAAAGCGTGGGGATCGAAGATG
>AY491066.1.1437
TACGAAGGGGGCTAGCGTTGTTCGGAATTACTGGGCGTAAAGCGCACGTAGGCGGATTGTTAAGTTAGGGGTGAAATCCCGGGGCTCAACCCCGGAACTGCCTTTAATACTGGCAATCTCGAGTCCGAGAGAGGTGAGTGGAATTCCGAGTGTAGAGGTGAAATTCGTAGATATTCGGAGGAACACCAGTGGCGAAGGCGGCTCACTGGCTCGGTACTGACGCTGAGGTGCGAAAGCGTGGGGAGCAAACAGG
>AY491076.1.1429
TACGAAGGGGGCTAGCGTTGTTCGGAATTACTGGGCCTAAAGCGCACGTAGGCGGATACTTAAGTCAGGGGTGAAATCCCGGGGCTCAACCCCGGAACTGCCTTTGATACTGGGTATCTCGAGTCCGGAAGAGGTGAGTGGAATTCCGAGTGTAGAGGTGAAATTCGTAGATATTCGGAGGAACACCAGTGGCGAAGGCGGCTCACTGGTCCGGTACTGACGCTGAGGTGCGAAAGCGTGGGGAGCAAACAGG
>AY491081.1.1417
TACGAAGGGGGCTAGCGTTGGTCGGAATCACTGGGCGTAAAGGGTGCGTAGGCGGGTCTTTAAGTCAGGGGTGAAATCCTGGAGCTCAACTCCAGAACTGCCTTTGATACTGAAGATCTTGAGTTCGGGAGAGGTGAGTGGAACTGCGAGTGTAGAGGTGAAATTCGTAGATATTCGCAAGAACACCAGTGGCGAAGGCGGCTCACTGGCCCGATACTGACGCTGAGGCACGAAAGCGTGGGGAGCAAACAGG
>AY491094.1.1317
TACGAAGGGGGCTAGCGTTGCTCGGAATCACTGGGCGTAAAGGGTGCGTAGGCGGGTTTTTAAGTCAGGGGTGAAATCCTGGAGCTCAACTCCAGAACTGCCTTTGATACTGAAGATCTTGAGTCCGGAAGAGGTGAGTGGAACTGCGAGTGTAGAGGTGAAATTCGTAGATATTCGCAAGAACACCAGTGGCGAAGGCGGCTCACTGGTCCGGTACTGACGCTGAGGCACGAAAGCGTGGGGAGCAAACAGG
>AY491546.1.1458
TACGAAGGGTGCAAGCGTTACTCGGAATTACTGGGCGTAAAGCGTGCGTAAGTGGTTGTTTAAGTCTGTCGTGAAAGCCCTGGGCTCAACCTGGGAATGGCGATGGAAACTGGGCGACTAGAGTGTGGCAGAGGGTAGTGGAATTCCTGGTGTAGCAGTGAAATGCGTAGAGATCAGGAGGAACATCCGTGGCGAAGGCGACTGTCTGGGCCAACACTGACACTGAGGCACGAAAGCGTGGG
>AY491563.1.1527
TACGTAGGGTGCAAGCGTTAATCGGAATTACTGGGCGTAAAGCGTGCGCAGGCGGTTGTGCAAGACAGATGTGAAATCCCCGGGCTTAACCTGGGAACTGCATTTGTGACTGCACGGCTAGAGTGCGGCAGAGGGGGATGGAATTCCGCGTGTAGCAGTGAAATGCGTAGATATGCGGAGGAACACCGATGGCGAAGGCAATCCCCTGGGCCTGCACTGACGCTCATGCACGAAAGCGTGGGGAGCAAACAGGATTAGATACCCCTGGTAGTCCACGCCCTATGCACGAAAGCGTGGGGAGCAAACAGG
>AY491567.1.1502
TACGTAGGTGGCAAGCGTTATCCGGAATTACTGGGCGTAAAGCGCACGCAGGTGGTTTGCTAAGATTGACGTGAAAACTCTTGGCTTAACTGAGAGACGTCGTTGATGACTGGCAGACTTGAGGTGAGGAGAGGGGTGCAGAATTCCCGGTGTAGTGGTGGAATGCGTAGAGATCGGGAGGAATACCAGTGGCGAAAGCGGCACCCTGGCCTTGGCCTGACGCTCATGTGCGAAAGCGTGGGGAGCGAACGGGATTAGATACCCCCGGTAGTCCACGCCANTCATGTGCGAAAGCGTGGGGAGCGAACGGG
>AY491589.1.1504
TACAGAGGGTGCAAGCGTTGTTCGGAATTATTGGGCGTAAAGCGCGTGTAGGCGGCGACCTAAGTCTGGTGTGAAAGCCCGGGGCTCAACCCCGGAAGTGCACTGGATACTGGGTTGCTAGAGGGCTAGAGAGGACAGTGGAATTCCTGGTGTAGGGGTGAAATCCGTAGATATCAGGAGGAACATCGGTGGCGAAGGCNGCTGTCTGGCTAGTTTCTGACGCTGCGGTGGCGAAGGCGGCTGTCTGGCTAGTTTCTGACGTTGAGACGCGAAAGCGTGGGGAGCAAACAGG
>AY491596.1.1497
TACGAAGGGGGCTAGCGTTGTTCGGAATTACTGGGCGTAAAGCGCACGTAGGCGGTTTTCCAAGTTGGAGGTGAAATCCCCGGGCTTAACCCGGGAACTGCCTCCAAAACTGGGACACTCGAGTCCGAGAGAGGTGAGTGGAATTTCCAGTGTAGAGGTGAAATTCGTAGATATTGGAAAGAACACCAGTGGCGAANGCGGCTCACTGGCTCGGTACTGACGCTGAGGAGCGACAGCGTGGGGAGCAAACAGGACCAGTGGCGAAGNCGGCTCACTGGCTCGGTACTGACGTTAAGGAGCGACAGCGTGGGAAGCAAACAGG
>AY491597.1.1539
TACAGAGGGTGCAAGCGTTAATCGGAATTACTGGGCGTAAAGGGTGCGTAGGTGGTTTCTTAAGTCAGATGTGAAAGCCCCGGGCTCAACCTGGGAATTGCATTTGATACTGAGTAACTTGAGTATGGTAGAAGGGAAGTGGAATTTCCAGTGTTAGCGGTGAAATGCGTANATTTTTGGAANGAACACCAGTGGGCGAAAGCAGTGAAGCGGTGAAATGCGTAGATATTGNAAGGAACCCCCAGTGGCGAAGGCGACTACNTGGGCAAATACTGACACTGAGACACGAAAGCATGGGGAGCAAACAGG
>AY491598.1.1498
TACGAGGGGTGCAAGCGTTATTCGGAATCATTGGGCGTAAAGGGTGCGTAGACGGCTTATTAAGTCAACTGTTAAATTCTCCGGCCTAACTGGAGGTCAGCGGTAGAAACTAATAGGCTTGAGATTGGAAGAGAGAAGTGGAATTCTCGGAGTAGCGGTAAAATGCGTANATCTCGAGAGGAACACCGATGGCGAAGGCAGCTCCCGATGGCGAAGGCAGCTTCTTGGTCCATATCTGACGTTGAGGCACGAAAGCGTGGGNAGCAAACAGG
>AY491599.1.1463
TACGAAGGGTGCGAGCGTTAATCGGAATTACTGGGCGTAAAGCGCGCGTAGGTGGTTGAGTAAGCGACATGTGAAATCCCCGGGCTTAACCTGGGAACTGCCTGTCGAACTGCTTGGCTAGAGTATGGTACTTGAACCGGTGAAATGCGTAAATATAGAAAGGAACCATCAGTGGCGAAAGGCGACACCCTGGACCGATANTGACANTAAGGCGCGAAAGCGTGGGTAGCGAACAGN
>AY491617.1.1513
TACGGAGGGTGCAAGCGTTATCCGGATTTACTGGGTTTAAAGGGTGCGTAGGCGGGCGAATAAGTCAGTGGTGAAATCTCCGAGCTTAACTCGGAAACTGCCGTTGATACTATTTGTCTTGAATATTGTGGAGGTAAGCGGAATATGTCATGTAGCGGTGAAATGCTTANGTATGACATAGAACACCGATTGCGAAGGCAGCTTACTACACAATGATTGACGCTGAGGCACGAAAGCGTGGGGATCAAACAGGGATTAGATACCCTGGTAGTCCACGCCCAAAGCGTGGGGATCANCAGG
>AY491636.1.1510
TACGTAGGGTGCAAGCGTTAATCGGAATTACTGGGCGTAAAGCGTGCGCAGGCGGTTCGGAAAGAAAGATGTGAAATCCCAGAGCTTAACTTTGGAACTGCATTTTTAACTACCGGGCTAGAGTGTGTCAGAGGGAGGTGGAATTCCGCGTGTAGCAGNGAAATGCGTANATATGCGGAGGAACACCGATGGCGAAGGCAGCCTNCTGGGATAACACTGACGCTCATGCACGAAAGCGTGGGGAGCAAACAGACTGACGCTCATGCACGAAAGCGTGGGGAGCAAACAGG
>AY493573.1.1464
TACGGAGGATGCAAGCGTTATCCGGATTTATTGGGCGTAAAGCGTCCGTAGGTGGCAAACCAAGTCAGTTGTTAAAGCGTAGAGCTTAACTCTATAAGGGCAATTGAAACTGGTTAGCTAGAGTGCGATAGGGGCAAGGGGAATTCCCAGTGTAGCGGTGAAATGCGTAGATATTGGGAAGAACATCGGTGGCGAAGGCGCCTTGCTGGGTCTGCACTGACACTGAGGGACGAAAGCTAGGGGAGCGAAAGGG
>AY493575.1.1462
TACGGAGGATGCAAGCGTTATCCGGAATTATTGGGCGTAAAGCGTCCGTAGGTGGTTGGTCAAGTCAGTTGTTAAAGCGTGGGGCTTAACCCCATAAAGGCAAATGAAACTGGTCAGCTAGAGTGCGATAGGGGCAAGGGGAATTTCCAGTGTAGCGGTGAAATGCGTAGATATTGGAAAGAACACCGGTGGCGAAAGCGCCTTGCTGGGTCTGCACTGACACTGAGGGACGAAAGCTAGGGGAGCGAAAGGG
>AY493577.1.1463
TACGGAGGATGCAAGCGTTATCCGGATTTATTGGGCGTAAAGCGTCCGCAGGTGGTTGTTCAAGTCTGCTGTTAAAGCGCGAGGCTTAACCTCGTAACGGCAGTGGAAACTGAGCGACTCGAGTATGGTAGGGGTAGCGGGAATTCCCAGTGTAGCGGTGAAATGCGTAGATATTGGGAAGAACACCAGCGGCGAAAGCGCGCTACTGGGCCATTACTGACACTCAGGGACGAAAGCTAGGGGAGCGAAAGGG
>AY493582.1.1467
TACGGAGGATGCAAGCGTTATCCGGAATTATTGGGCGTAAAGCGTCCGCAGGTGGTTTTGAAAGTTTGCTGTCAAAGCGCGGAGCTCAACTTCGTACCGGCAGTGAAAACTACGAGACTAGAGTTTGGTAGGGGTCACGGGAATTCCCAGTGTAGCGGTGAAATGCGTAGAGATTGGGAAGAACACCAGCGGCGAAAGCGCGTGACTGGGCCTGAACTGACACTCATGGACGAAAGCTAGGGGAGCGAAAGGG
>AY493583.1.1463
TACGGGGGATGCAAGCGTTATCCGGAATTATTGGGCGTAAAGCGTCCGTAGGTGGCTTATCAAGTCTGCTGTTAAAGAATGCGGCTCAACCGCATATGGGCAGTGGAAACTGATGAGCTAGAGTGCGATAGGGGTTACAGGAATTCCCAGTGTAGCGGTGAAATGCGTAGATATTGGGAAGAACACCAGCGGCGAAAGCGTGTGACTGGGTCTGCACTGACACTGAGGGACGAAAGCTAGGGGAGCGAAAGGG
>AY493585.1.1463
GACGGAGGATGCAAGCGTTATCCGGAATTATTGGGCGTAAAGCGTCCGTAGGCGGTTTCAAAAGTCTGTTGTTAAAGCCCACAGCTCAACTGTGGATCGGCAATGGAAACTGTGAGACTAGAGAGTGGTAGGGGTAGAGGGAATTCCTAGTGTAGCGGTGAAATGCGTAGATATTAGGAAGAACACCAGTGGCGAAGGCGCTCTACTGGGCCATTACTGACGCTGATGGACGAAAGCTAGGGGAGCGAAAGGG
>AY493586.1.1463
GACGGAGGATGCAAGCGTTATCCGGAATTATTGGGCGTAAAGCGTCCGTAGGCGGCCTATAAAGTCTGCTGTCAAAGCTCACAGCTCAACTGTGAATCGGCAGTGGAAACTCATAGGCTAGAGAGTGGTAGGGGTAGAGGGAATTCCTAGTGTAGCGGTGAAATGCGTAGATATTAGGAAGAACACCAGTGGCGAAGGCGCTCTACTGGGCCATTACTGACGCTGATGGACGAAAGCTAGGGGAGCGAAAGGG
>AY493587.1.1466
GACGGAGGATGCAAGCGTTATCCGGAATTATTGGGCGTAAAGCGTCCGTAGGTGGTTATGAAAGTCAGTTGTTAAAGCCCACAGCTCAACTGTGGATCGGCAATTGAAACTGTATGACTAGAGTGTGGTAGGGGTAGAGGGAATTCCTAGTGTAGCGGTGAAATGCGTAGATATTAGGAAGAACACCAGTGGCGAAGGCGCTCTACTGGGCCATAACTGACACTGATGGACGAAAGCTAGGGGAGCGAAAGGG
>AY493591.1.1464
TACGGAGGATGCAAGCGTTATCCGGAATGATTGGGCGTAAAGCGTCCGCAGGTGGCAATGTAAGTCTGCTGTTAAAGAGTGAGGCTCAACCTCATAAGAGCAGTGGAAACTACATAGCTAGAGTACGTTCGGGGCAGAGGGAATTCCTGGTGTAGCGGTGAAATGCGTAGAGATCAGGAAGAACACCGGTGGCGAAGGCGCTCTGCTAGGCCGTAACTGACACTGAGGGACGAAAGCTAGGGGAGCGAATGGG
>AY493595.1.1464
TACGGAGGATGCAAGCGTTATCCGGAATGATTGGGCGTAAAGCGTCCGCAGGTGGCGATGTAAGTCTGCTGTTAAAGAGTGAGGCTCAACCTCATAAGAGCAGTGGAAACTACATAGCTAGAGTACGTTCGGGGCAGAGGGAATTCCTGGTGTAGCGGTGAAATGCGTAGAGATCAGGAAGAACACCAGTGGCGAAGGCGCTCTGCTAGGCCGTAACTGACACTGAGGGACGAAAGCTAGGGGAGCGAATGGG
>AY493598.1.1464
TACGGAGGATGCAAGCGTTATCCGGAATTATTGGGCGTAAAGCGTCCGCAGGTGGCACTTCAAGTCTGCTGTCAAAGACCGGGGCTTAACCCTGGAAAGGCAGTGGAAACTGAAGCGCTAGAGTGTCGTAGGGGTAGAGGGAATTCCTGGTGTAGCGGTGAAATGCGTAGAGATCAGGAAGAACATCGGTGGCGAAAGCGCTCTACTGGACGACAACTGACACTCAGGGACGAAAGCTAGGGGAGCGAATGGG
>AY493599.1.1461
TACGGAGGATGCAAGCGTTATCCGGAATTATTGGGCGTAAAGCGTCCGCAGGTGGCTCGACAAGTCTGCTGTCAAAGACCGAAGCTCAACTTCGGGTAGGCGGTGGAAACTGTCAAGCTAGAGACCGGTAGGGGTAGAGGGAATTCACAGTGTAGCGGTGAAATGCGTAGATATTGTGAAGAACACCAGTGGCGAAGGCGCTCTACTGGGCCGGTACTGACACTCAGGGACGAAAGCTAGGGGAGCGAAAGGG
>AY493624.1.1434
TACGGAGGATGCAAGCGTTATCCGGAATGATTGGGCGTAAAGCGTCCGCAGGTGGCAGTGTAAGTCTGCTGTCAAAGCGTCTGGCTCAACCAGATAAAGGCAGTGGAAACTACACAGCTAGAGTACGGTAGGGGCAGAGGGAATTCCTGGTGTAGCGGTGAAATGCGTAGAGATCAGGAAGAACATCGGTGGCGAAGGCGCTCTGCTAGACCGAAACTGACACTGAGGGACGAAAGCTAGGGGAGCGAATGGG
>AY493903.1.1427
GACAGAGGTGCCAAGCGTTAGGCGGAATCACTGGGCTTAAAGCGTGTGTAGGCGGATCGTTAAGTGCCTTGTGAAATCCCATCGCTCAACGGTGGAACTGCTTGGCATACTGGCGGTCTTGGGCCACCTAGGGGCGACTGGAACAAACGGTGGAGCGGTGAAATGCGTAGATATCGTTTGGAACGCCAATGGTGAAAACAGGTCGCTGGGGATGTGCCGACGCTGAGACACGAAAGCCAGGGGAGCGAACGGG
>AY493904.1.1447
GACGAACCGTACGAACGTTATTCGGAATCATTGGGCTTAAAGGGTGCGTAGGCTGTGCAGAAAGTTGGGTGTGAAATCCCCTGGCTTAACCAGGGAATTGCATCCAAAACTACTGCGCTGGAGGAAGACAGAGGTAAGCGGAACTTCGGGTGGAGCGGTGAAATGCGTTGATATCCGAAGGAACACCGGTGGCGAAAGCGGCTTACTGGGTCTTTTCTGACGCTGAGGCACGAAAGCTAGGGTAGCGAACGGG
>AY493907.1.1494
TACAGAGGTCCCGAGCGTTGTTCGGATTCACTGGGCGTAAAGGGTGCGTAGGTGGCATGGTAAGTTTGATGTGAAAGCTCAGGGCTCAACCCTGAAATGGCATTGAATACTACTGTGCTGGAGGTTTGGAGGGGGGACTGGAAATCTCGGTGTAGCAGTGAAATGCGTAGATATCGAGAGGAACACCAGTGGCGAAGGCGAGTCCCTGGACAACACCTGACACTGAGGCACGAAAGCTAGGGGAGCAAACAGG
>AY493908.1.1495
TACAGAGGTCCCGAGCGTTGTTCGGATTCACTGGGCGTAAAGGGTGCGTAGGTGGCATGGTAAGTTTGATGTGAAAGCTCACGGCTCAACCCTGAAATGGCATTGAATACTACTGTGCTGGAGGTTTGGAGGGGGGACTGGAATTCTCGGTGTAGCAGTGAAATGGGTAGATATCGAGAGGAACCCCCAGTGGCGAAGGCGAGTTCCCTGGACAACACCTGACACTGAGGCACGAAAGCTAGGGGAGCAAACAGG
>AY493912.1.1464
TACGGAAGGGGCAAGCGTTGTTCGGAATTATTGGGCGTAAAGGGTGTGTAGGCGGCTTCGCAGGTCTGTGGTGAAAGCATACAGCCTCAACTGTATTTGAGCCACGGAAACGGTGGAGCTTGAGGCTGGGAGGGGCTGGTGGAATTACCCCTGGTGTAATGCCGGGAAAATGACGTAAGAAATTGGGGGAAAAACCATTCGTGGCGAAAGGCGGGCCAAGCTGGACCAGTTTTTAAACGTTGAGACGCGAAAGGCGTTGGGGGAGCCAAACAGGGA
>AY493913.1.1437
TACGGAAGGGGCAAGCGTTGTTCGGAATTATTGGGCGTAAAGGGCGTGTAGGCGGCTTCATATGTCTGTGGTGAAAGCATACGGCTCAACCGTATTAAGCCGCGGAAACTGTGGAGCTTGAGGCTGGGAGGGGCTGGTGGAATTCCCTGTGTAGCGGTGAAATGCGTAGAGATGGGGGAGAACACTCGCGGCGAAGGCGGCCAGCTGGACCAGTACTGACGCTGAGACGCGAAAGCGTGGGGAGCAAACAGG
>AY493914.1.1474
TACGAAGGGTGCAAACGTTGCTCGGAATTATTGGGCGTAAAGCGCACGTAGGCGGCTTAGCAAGTTGGATGTGAAATCCCTCGGCTCAAGCAAGGAAGTGCATCCAAAACCGCTGAGCTTGAGTACTTAACAGGATCGCGGAATTCCCGGTGTAGAGGTGAAATTCGTAGATATCGGGAGGAACACCAGTGGCGAAGGCGGCGATCTGGGAAGATACTGACGCTGAGGTGCGAAAGCGTGGGGAGCAAACAGG
>AY493915.1.1480
GACAGAGGGTGCAAACGTTGTTCGGAATTACTGGGCGTAAAGCGCGTGTAGGCGGCCCGAAAAGTCGGATGTGAAAGCCCTGGGCTTAACCTAGGAAGTGCATTCGAAACTGTCGTGGCTTGAGTTCTGGAGAGGAAGGCGGAATTCTCGGTGTAGAGGTGAAATTCGTAGATATCGAGAGGAACACCGGTGGCGAAGGCGGCTTCTGGACAGTGACTGACGCTGAGACGCGAAAGCGTGGGGAGCAAACAGG
>AY493916.1.1483
TACAGAGGGTGCAAGCGTTGTTCGGAATTATTGGGCGTAAAGGGCGTGTAGGCGGTCTGCTAAGTCATGTGTGAAATCCCTCGGCTTAACCGAGGAACGACGCATGAAACTGGCAAGCTAGAGTACCAAAGAGGGGGGTGGAATTCCCGGTGTAGCGGTGAAATGCGTAGATATCGGGAGGAACACCGGTGGCGAAGGCGGCCCCCTGGTTGGATACTGACGCTGAGACGCGAAAGCGTGGGGAGCAAACAGG
>AY493921.1.1425
TACGTAGGCAGCGAGCGTTGTTCGGAGTTACTGGGCGTAAAGCGTGCGTAGGCGGTTTTCTAAGTCTGGTGTGAAATCTCCCGGCTTAACCGGGAGGGTGCGCCGGATACTGGAAGGCTTGTAGTGCGGGAGAGGTAAGCGGAATTCCTGGTGTAGCGGTTGAAATGCGTAGATATCAGGAGGAACACCGGCGGTGTAGACGGCTTACTGGACCGTGACTGACGCTGAGGGCACGAAAGCGTGGGGGAGCAAACAGG
>AY493923.1.1421
TACGTAGGCAGCGAGCGTTGTTCGGAGTTACTGGGCGTAAAGCGTGCGTAGGCGGTGGTCCAAGTCTGGTGTGAAATCTCCCGGCTTAACCGGGAGGGTGCGCCGGAAACTGGGCCGCTGGAGTGCGGGAGAGGCAAGCGGAATTCCTGGTGTAGCGGTGAAATGCGTAGATATCAGGAGGAACACCCGTGGTGTAGACGGCTTGCTGGACCGCCACTGACGCTGAGGCACGAAAGCGTGGGTAGCAAACAGG
>AY493924.1.1423
TACGTAGGCAGCAAGCGTTGTTCGGAGTTACTGGGCGTAAAGAGTGTGTAGGCGGTTTTCTAAGTTCGGTGTGAAATCTCCCGGCTCAACTGGGAGGGTGCGCCGAAGACTGGGAGGCTTGAGTGCGGGAGAGGAAAGCGGAATTCCTGGTGTAGCGGTGAAATGCGTAGATATCAGGAGGAACACCTGCGGTGTAGACGGCTTTCTGGACCGTAACTGACGCTGAGACACGAAAGCGTGGGTAGCGAACAGG
>AY493925.1.1488
TACGGGGGGAGCAAGCGTTGTTCGGATTTACTGGGCGTAAAGGGCGGGTAGGCGGCCACTGTAAGTCGGTTGAGAAATCTCCGGGCTTAACCCGGAAAGGTCAGCCAATACTGCAGGCTAGAGTGCGGAAGGGACAACTGGAATTCTCGGTGTAGCGGTAAAATGCGTAGATATCAAGAGGAACACCTGCGGCGAAGGCGGTTTGCTGGGCCGACACTGACGCTGAAACGGGAAAGCTAGGGGAGCGAACGGG
>AY493929.1.1475
TACAGAGGGGGCAAGCGTTGTTCGGAATTACTGGGCGTAAAGGGCGCGTAGGCGGCCTGCTAAGTCGAACGTGAAATCCCTGGGCTCAACCCAGGAACTGCGTCCGATACTGGTTGGCTTGAATCCGGGAGAGGGATGCGGAATTCCAGGTGTAGCGGTGAAATGCGTAGATATCTGGAGGAACACCGGTGGCGAAGGCGGCATCCTGGACCGGCATTGACGCTGAGGCGCAAAAGCCAGGGGAGCAAACGGG
>AY493930.1.1473
TACAGAGGGGGCAAGCGTTGTTCGGAATTACTGGGCGTAAAGGGCGCGTAGGCGGCCTGCTAAGTCGAACGTGAAATCCCTGGGCTCAACCCAGGAACTGCGTCCGATACTGGTTGGCTTGAATCCGGGAGAGGGATGCGGAATTCCAGGTGTAGCGGTGAAATGCGTATATATCTGGAGGAACACCGGTGGCGAAGGCGGCATCCTGGACCGGCATTGACGCTGAGGCGCGAAAGCCAGGGGAGCAAACGGG
>AY493932.1.1475
TACAGAGGGGGCAAGCGTTGTTCGGAATTACTGGGCGTAAAGGGCGCGTAGGCGGCCTGCTAAGTCGAACGTGAAATCCCCGGGCTCAACCCGGGAACTGCGTTCGATACTGGTTGGCTTGAATCCGGGAGAGGGATGCGGAATTCCAGGTGTAGCGGTGAAATGCGTAGATATCTGGAGGAACACCGGTGGCGAAGGCGGCATCCTGGACCGGCATTGACGCTGAGGCGCGAAAGCCAGGGGAGCAAACGGG
>AY493934.1.1477
TACAGAGGTGGCAAGCGTTGTTCGGAATTACTGGGCGTAAAGGGCGCGTAGGCGGTCGCCTCAGTCGGACGTGAAATCCCCAAGCTTAACTTGGGAACTGCGTCCGATACTGGGTGACTCGAGTTCGGGAGAGGAAATGTGGAATTCCAGGTGTAGCGGTGAAATGCGTAGATATTTGGAGGAACACCGGTGGCGAAGGCGGCATTCTGGACCGAAACTGACGCTGAGGCGCGAAAGCCAGGGGAGCAAACGGG
>AY493935.1.1452
TACAGAGGGGGCGAGCGTTATTCGGAATTATTGGGCGTAAAGGGCGCGTAGGCGGCTTCTCAAGTGGATGGTGAAATCCCCGGGCTCAACCTGGGAACTGCCGTTCCAAACTGATTAGCTTGAGTCCGGAAGAGGCGAATGGAATTCCCAGTGTAGCGGTGAAATGCGTAGATATTGGGAGGAACACCAGTGGCGAAGGCGGTTCGCTGGGCCGGAACTGACGCTGAGGCGCGAAAGCGTGGGGAGCAAACAGG
>AY493936.1.1422
TACGGAGGGGGCTAGCGTTGTTCGGAATTACTGGGCGTAAAGGGCGCGCAGGCGGCTGCTCAAGTCAGGCGTGAAAGGCCTGGGCTCAACCCGGGAATTGCGCTTGAGACTGGGCTGGCTTGAGTGCGGGAGAGGATGGTGGAATTCCCAGTGTAGAGGTGAAATTCGCAGATATTGGGAAGAACACCGGTGGCGAAGGCGGCCATCTGGACCGCAACTGACGCTGAGGCGCGAAAGCGTGGGGAGCAAACAGG
>AY493937.1.1423
TACGAAGGGAGCTAGCGTTGTTCGGAATTACTGGGCGTAAAGGGCGCGTAGGCGGCCTTGTAAGTTAGATGTGAAAGCCCCGGGCTTAACCTGGGAACTGCATTTAAGACTGCAAAGCTTGAGGACGAGAGAGGAAAGTGGAATTGTGAGTGTAGAGGTGAAATTCGTAGATATTCACAAGAACACCAGTGGCGAATGCGACCTTTCTGGCTCGTATCTGACGCTAAGGCGCGAAAGCGTGGGGGAGCAAACAGGT
>AY493938.1.1462
TACGGAGGGTGCAAGCGTTAATCGGAATTACTGGGCGTAAAGCGCACGCAGGTGGCTGAGCGAGTCGATTGTGAAAGCCCTGGGCTCAACCTGGGAATTGCAGTCGATACTACTCAGCTAGAGCATGGGAGAGGGCAGTGGAATTCCCGGTGTAGCGGTGAAATGCGTAGATATCGGGAGGAACATCAGTGGCGAAGGCGGCTGCCTGGCCCAATACTGACACTCAGGTGCGACAGCGTGGGGAGCAAACAGG
>AY493939.1.1458
TACAGAGGGTGCGAGCGTTAATCGGAATTACTGGGCGTAAAGCGCGCGTAGGCGGCTTTGCAAGTCGGGTGTGAAATCCCCAGGCTTAACCTGGGAACTGCATTCGAGACTGCATTGCTAGAGTATGGGAGAGGGAAGTGGAATTTCAGGTGTAGCGGTGAAATGCGTAGATATCTGAAGGAACATCAGTGGCGAAAGCGACTTCCTGGACCAATACTGACGCTCATGTGCGAAAGCGTGGGGAGCAAACAGG
>AY493942.1.1472
TACAGAGGGTGCAAGCGTTAATCGGAATTACTGGGCGTAAAGCGCGCGTAGGCGGCTGATTAAGTCGGGTGTGAGAGCCCCGGGCTCAACCTGGGAATTGCATCCGATACTGATTGGCTAGAGTATGAGAGAGGGAGGTAGAATTCCACGTGTAGCGGTGGAATGCGTAGATATGTGGAGGAATACCGGTGGCGAAGGCGGCCTCCTGGCCTAATACTGACGCTGAGGTGCGAAAGCGTGGGGATCAAACAGG
>AY493943.1.1451
TACGTAGGGTGCAAGCGCTAATCGGAATTACTGGGCGTAAAGCGTGCGCAGGCGGTTTTGTAAGTCTGTCGTGAAAGCCCCGGGCTCAACCTGGGAATTGCGATGGAGACTGCAAGGCTTGAATCTGGCAGAGGGGGGTAGAATTCCACGTGTAGCAGTGAAATGCGTAGAGATGTGGAGGAACACCGATAGCGAAGGCAGCCCCCTGGGTCAAGATTGACGCTCATGCACGAAAGCGTGGGGAGCAAACAGG
>AY493948.1.1453
TACGTAGGGTGCGAGCGTTAATCGGAATTACTGGGCGTAAAGCGTGCGCAGGCGGTTGTGCAAGACAGATGTGAAATCCCCGGGCTTAACCTGGGAACTGCATTTGTGACTGCACGGCTGGAGTACGGCAGAGGGGGATGGAATTCCGCGTGTAGCAGTGAAATGCGTAGATATGCGGAGGAACACCGATGGCGAAGGCAGTCCCCTGGGCCTGTACTGACGCTCATGCACGAAAGCGTGGGGAGCAAACAGG
>AY493949.1.1483
TACGTAGGGTGCGAGCGTTAATCGGAATTACTGGGCGTAAAGCGTGCGCAGGCGGTGATGTAAGACAGGTGTGAAATCCCCGGGCTTACCCTGGGAACTGCATTTGTGACTGCATCGCTGGAGTGCGGCAGAGGGGGATGGAATTTCCGCGTGTAGCAGTGAAATGCGTAGATATGCGGAGGAACACCGATGGCGAAGGCAATCCCCTGGGCCTGCACTGACGCTCATGCACGAAAGCGTGGGGAGCAAACAGG
>AY493951.1.1465
TACAGAGGGTGCAAGCGTTAATCGGAATTACTGGGCGTAAAGGGTGCGTAGGCGGTTATATAAGTTAGATGTGAAAGCCCTAGGCTTAACCTGGGAACTGCGTTTAATACTGTATAGCTAGAGTACTGAAGAGGTTAGTGGAATTTTCCAGTGTAGCGGTGAAATGCGTAGATATTGGAAGGAACACCAGTGGCGAAGGCGACTAACTGGTCAGATACTGACGCTGAGGCACGAAAGCGTGGGGAGCAAACAGG
>AY493952.1.1445
TACGTAGGTGGCAAGCGTTGTCCGGATTTATTGGGTTTAAAGGGTGCGTACGCGGTCTTGTAAGTCAGTGCTGAAATATCCCGGCTTAACCGGGAGGGTGGCATTGATACTGCACGACTTGAGTGAAGTCGAGGTAGGCGGAATTGACGGTGTAGCGGTGAAATGCTTAGATATCGTCAAGAACACCAATAGTGTAGACAGCTTACTAGGCTTTAACTGACGCTGAGGCACGAAAGTGTGGGGATCAAACAG
>AY493953.1.1445
TACGTAGGTGGCAAGCGTTGTCCGGATTTATTGGGTTTAAAGGGTGCGTAGGCGGTCTTGTAAGTCAGTGCTGAAATATCCCGGCTTAACCGGGAGGGTGGCATTGATACTGCAGGACTTGAGTGAAGTCGAGGTAGGCGGAATTGACGGTGTAGCGGTGAAATGCTTAGATATCGTCAAGAACACCAATAGTGTAGACAGCTTACTAGGCTTTAACTGACGCTGAGGCACGAAAGTGTGGGGATCAAACAGG
>AY493954.1.1446
TACGTAGGTGGCAAGCGTTGTCCGGATTTATTGGGTTTAAAGGGTGCGTAGGCGGCCTATTAAGTCAGTTCTGAAATATCCCGGCTTAACCGGGAGGGTGGGATTGATACTGATGGGCTTGAGTGGACTCGAGGTAGGCGGAATTGACGGTGTAGCGGTGAAATGCTTAGATATCGTCAAGAACACCGATAGTGTAGACAGCTTACTAGATTTCAACTGACGCTGAGGCACGAAAGTGTGGGGATCAAACAGG
>AY493955.1.1453
TACGGAGGGTGCAAGCGTTATCCGGATTCACTGGGTTTAAAGGGTGCGTAGGTGGACTGGTAAGTCCGTGGTGAAATCCCCAAGCTTAACTTGGGAACTGCCGTGGATACTATCAGTCTTGAATATCGCGTAGGTAAGCGGAATATGTCATGTAGCGGTGAAATGCTTAGATATGACATAGAACACCAATTGCGAAGGCAGCCTACTTCACGATTATTGACACTGAGGCACGAAAGCGTGGGGAGCAAACAGG
>AY493956.1.1453
TACGGAGGGTGCAAGCGTTATCCGGATTCACTGGGTTTAAAGGGTGCGTAGGATGACTGGTAAGTCAGTGGTGAAATCCCCGAGCTTAACTTGGGAGCTGCCGTTGATACTATCAGTCTTGAATACCGTGGAGGTGAGCGGAATATGTCATGTAGCGGTGAAATGCTTAGATATGACATAGAACACCAATTGCGAAGGCAGCTCGCTACACGAATATTGACTTTGAGGCACGAAAGCGTGGGGATCAAACAGG
>AY493957.1.1448
TACGGAGGGTGCAAGCGTTGTCCGGAATCACTGGGTGTAAAGGGTGTGTAGGCGGGGGCGTAAGTCAGGGGTGAAAGGCAGCGGCTTAACCGTTGAATGGCCTTTGATACTGCGTCTCTTGAGTCCCGGAGAGGTCACTGGAATTCGTGGTGTAGCGGTGAAATGCGTAGATATCACGAGGAACACCGGAGGTGTAGACGGGTGACTGGACGGCGACTGACGCTGAGGCACGAAAGCGTGGGGAGCAAACAGG
>AY493958.1.1480
AACGTAGGGGTCGAGCGTTATCCGGAATTACTGGGCGTAAAGCGCGTGCAGGCGGCGTGGCAAGTGGGACGTGAAAGCTCCTGGCTCAACTGGGAGAGGACGTTCGAGACTGCCAGGCTCGAGAACGGTAGAGGCGAGTGGAATTCCCCGGTGTAGTGGTGAAATGCGTAGATATCGGGAGGAACACCAGAGGCGAAGGCGGCTCGCTGGGCCGGTTCTGACGCTCAGACGCGAAAGCCAGGGGAGAGAACGGG
>AY493959.1.1478
AACGTAGGGGTCGAGCGTTATCCGGAATTACTGGGCGTAAAGCGCGTGCAGGCGGCGTGGCAAGTGGGACGTGAAAGCTCCTGGCTCAACTGGGAGAGGACGTTCGAGACTGCCAAGCTCGAGAACGGTAGAGGCGAGTGGAATTCCCGGTGTAGTGGTGAAATGTGTAGATATCGGGAGGAACACCAGAGGCGAAGGCGGCTCGCTGGACCGGTTCTGACGCTCAGACGCGAAAGCCAGGGGAGAGAAGCGGG
>AY493960.1.1419
AACGTAGGAGGCAAGCGTTATCCGGAGTTACTGGGCGTAAAGCGCAAGTAGGCGGTTGTGCAAGTTGGTTGTGAAAGCGCCCGGCTAAACTGGGCGAGGCCGATCAAGACTGCACGGCTAGAGAGTGCTAGAGGGGCGCAGAATTCGGGGTGTAGCGGTGAAATGTGTAGAGATCCCGAGGAATACCAGTGGGGAAGCCGGCGCCCTGGGGCATATCTGACGCTGAGATGCGAAAGCGTGGGGAGCGAACGGG
>AY493961.1.1417
TACGTAAGTGGCGAGCGTTATCCGGAATTACTGGGCGTAAAGCGTGCGTAGGCGGTTTAGTGTGTGGGATTTGAAAGCCCGGGGCTCAACTCCGGATCCGGATCCCAAACTGCTAGACTCGAGAGTATCAGAGGAGAGCGGAATTCCCGGTGTAGCGGTAATATGCGTAGATATCGGGAGGAACACCAGTGGCGAAGGCGGCTCTCTGGGGTATTTCTGACGCTGAGGCACGAAAGCCAGGGGAGCGAACGGG
>AY493962.1.1421
TACGTAAGTGGCGAGCGTTATCCGGAATTACTGGTCGTAAAGCGTGCGTAGGCGGTTTAGTGTGTGGGATTTGAAAGCCCGGGGCTCAACTCCGGATCCGGATCCCAAACTGCTATTACTCGAGAGTATCAGAGGAGAGCGGAATTCCCGGTGTAGCGTTAATATGCGTAGATATCGGGAGGAACACCAGTGGCGAAGGCGGCTCTCTGGGGTATTTCTGACGCTGAGGCACGAAAGCCAGGGGAGCGAACGGG
>AY493965.1.1475
TACGTAGGTGGCAAGCGTTGTCCGGAATTATTGGGCGTAAAGCGCTCGCAGGCGGTTTCTTAAGTCTGATGTGAAAGCCCACGGCTCAACCGTGGAGGGTCATTGGAAACTGGGGAACTTGAGTGCAGAAGAGGAGAGTGGAATTTCCACGTGTAGCGGTGAAATGCGTAGAGATGTGGAGGAACACCCAGTGGCGAAGGCGACTCTCTGGTCTGTAACTGACGCTGAGGAGCGAAAGCGTGGGGAGCGAACAGG
>AY493966.1.1475
TACGTAGGTGGCAAGCGCTGTCCGGAATTATTGGGCGTAAAGCGCGCGCAGGCGGTTCCTTAAGTCTGATGTGAAAGCCCACGGCTCAACCGTGGAGGGTCATTGGAAACTGAGGAACTTGAGTGCAGAAGAGGAAAGCGGAATTCCACGTGTAGCGGTGAAATGCGTATAGATGTGGAGGAACACCAGTGGCGAAGGCGGCTTTCTGGTCTGTAACTGACGCTGAGGCGCGAAAGCGTGGGGAGCAAACAGG
>AY493971.1.1460
TACGTAGGTGGCAAGCGTTGTCCGGAATTATTGGGCGTAAAGCGCGCGCACGTGGTCGGGTAAGTCTGATGTTAAAGCCCGGGGCTCAACCCCGGATCGCATTGGAAACTGCCTGACTTGAGTGCAGGAGAGGAAAGTGGTATTCCACGTGTAGCGGTGAAATGCGTAGAGATGTGCAGGAACACCAGTGGCGAAGGCGACTTTATGGCCTGTAACTGACACTGAGGCGCGAAAGCGTGGGGAGCAAACAGG
>AY493972.1.1466
TACGTAGGGGGCAAGCGTTGTCCGGAATTATTGGGCGTAAAGCGCGCGCAGGCGGTCTTTTAAGTCTGGGGTTTAAATGCAGGGCTCAACCCTGTAACGCCTTGGAAACTGGGAGACTGGAGTGTAGGAGAGGAAAGTGGAATTCCACGTGTAGCGGTGAAATGCGTAGAGATGTGGAGGAACACCAGTGGCGAAGGCGACTTTCTGGCCTATAACTGACGCTGAGGCGCGAAAGCGTGGGGAGCAAACAGG
>AY493973.1.1426
TACGTAGGGGGCTAGCGTTATCCAGAATTACTGGGCGTAAAGGGTGCGTAGGTGGCCCAACAAGTCAGAGGTGAAAGGCTACGGCTCAACCGTAATAAGCCTTTGAAACTGTAAGGCTTGAGTGCAGGAGAGGAAAGTACAATTCCCAGTGTAGCGGTGAAATGCGTAGATATTGGGAGGAATACCAGTTGCGAAGGCGGCTTTCTGGACTGTAACTGACACTGACGCACGAAAGCGTGGGGAGCGAACAGG
>AY493974.1.1464
TACGTAGGGGGCGAGCGTTGTCCGGATTTATTGGGCGTAAAGGGCGTGTAGGCGGTTCTTTAAGTCAGGGGTGAAACCCCGGAGCTCAACTCCGGGCCTGCCTCTGAAACTGGGGAACTTGAGTGCTCTAGAGGGCAGTGAAATTGCCGGTGTAGCAGTGAAATGCGTAGAGATCGGCAGGAACACCAGTGGCGAAGGCGACTGCCTGGGGGAGTAACTGACGCTGAGGCGCGAAAGCTGGGGGAGCAAACGGG
>AY493976.1.1477
TACAGAGGGTGCAAGCGTTGTTCGGAATTACTGGGCGTAAAGCGCGCGCAGGCGGGTCCTGTAAGTCGGAAGTGAAATTTCACGGCTCAACCGTGAAGCTGCTTCTGATACTGCGGATCTGGAGATCGGTAGAGGTCGGTGGAATTACAGGTGTAGCGGTGGAATGCGTAGATATCTGTAAGAACACCCGTGGCGAAGGCGGCCGACTGGGCCGAATCTGACGCTGAGGCGCGAAAGCGTGGGGAGCAAAACAGG
>AY493977.1.1486
GACAGAGGGCGCGAGCGTTGTTCGGAATTACTGGGCGTAAAGCGCGCGCAGGCGGCGCTGCAAGTCGGGAGTGAAATTCCGGGGCTCAGCCCCGGAGCTGCTGTCGAAACTGCAGGGCTGGAGACCGGTAGAGGCTGGTAGAATTCCTGGTGTAGCGGTGGAATGCGTAGAGATCAGGAAGAATACCCGTGGCGAAGGCGGCCAGCTGGGCCCGGTTCTGACGCTGAGGCGCGAAAAGCGTGGGGAAGCAAACAGG
>AY493978.1.1460
TACGGAGGGTGCGAGCGTTGTCCGGAATCACTGGGCGTAAAGGGCGCGTAGGCGGCTGGACAAGCGTGCGGTGAAAGCCCGGGGCTCAACCCCGGGTCGGCCGTGCGAACTGTCCGGCTCGAGCCCACTAGAGGCAGGCGGAATTCCGGGTGTAGCGGTTGAATGCGTAGAGATCCGGAAGAACACCGGTGGCGAAGGCGGCCTGCTGGGGTGGAGCTGACGCTGAGGCGCGACAGCGTTGGGAGCAAACAGG
>AY493983.1.1371
TACGTAGGGGGCGAGCGTTGTCCGGATTCATTGGGCGTAAAGAGCTCGTAGGCGGCTCCGTCAGTCGGGTGTGAAACCTCCAGGCTCAACCTGGAGCTGCCACCCGATACTGCGGTGGCTTGAGTCCGGTAGGGGGCCACGGAATTCCTGGTGTAGCGGTGAAATGCGCAGATATCAGGAGGAACACCGATGGCGAAGGCAGTGGCCTGGGCCGGTACTGACGCTGAGGAGCGAAAGCGTGGGGAGCGAACAGG
>AY493985.1.1418
TACAGAGACCCCGAGCATTATCCGGATTTATTGGGCGTAAAGAGTTCGTAGGTGGTTTCGTAAGTCATTTGTTAAATCTTCAGGCTCAACCTGGAGGCTGCAGGTGATACTGCGAGGCTTGAGTATGGGAGAGGCAGACGGAATGCCCGGTGTAGCGATAAAATGCGTTAATATCGGGTAGAACACCAAAGGCGAAAGCAGTCTGCTGGAACATTACTGACACTGAGGAACGAAAGCGTGGGTAGCGAAAGGG
>AY494606.1.1466
TACGTAGGGGGCAAGCGTTATCCGGATTTACTGGGTGTAAAGGGAGCGTAGACGGTGATGTAAGTCAGATGTGAAAGCCCGGGGCTCAACTCCGGGACTGCATTTGAAACTATGTTGCTAGAGTGCAGGAGAGGTAAGTGGAATTCCTAGTGTAGCGGTGAAATGCGTAGATATTAGGAGGAACACCAGTGGCGAAGGCGGCTTACTGGACTGTAACTGACGTTGAGGCTCGAAAGCGTGGGGAGCAAACAGG
>AY494737.1.1479
TACGTAGGGTGCGAGCGTTGTCCGGAATTATTGGGCGTAAAGAGCTCGTAGGCGGCCTGTCGCGTCGGATGTGAAAGCCCGGGGCTTAACCCCGGGTCTGCATTCGATACGGGCAGGCTAGAGTGTGGTAGGGGAGATCGGAATTCCTGGTGTAGCGGTGAAATGCGCAGATATCAGGAGGAACACCGGTGGCGAAGGCGGATCTCTGGGCCATTACTGACGCTGAGGAGCGAAAGCGTGGGGAGCGAACAGG
>AY495705.1.1814
TTCCAGCTCCAGTAGTTTGCTTTAAAGTTGTTGCGTTTAAAACGCTCGTAGTTGGATCACGCAGCAGTGTCCAGTTATCTTTTGTCCGACTCGGCTGGGCGTGTCCGTCTCTGACGGCCGTTCGGGCGTTTTGGTACTAGATGCTATGCTGGATGCTGTTAGTTGCACGTGAGATAGATTGTTGGCCTTGAATGCGCCGGTATTCTCGTCTTGCGGGGTGTGCCTTGAATAAAACAGAGTGCTTAAAGCAGGTTTTTGCCTGAATGTTATAGCATGGAACGAACAATCGTGTATATGTGCGTGCTGTCGGATAGTTGCGAGCCTTTGGTTTGCAGTTGTTTGCGGCGCGCACGGCACCCACCTGAATATGGCTGTTGGTTCCATATACGGTGATGATTAACAGGAGCGGTTGGGGGCATCAGTATTTGGCCGCGAGAGGTGAAATTCTTAGACCGGCCAAGGACTAACAATTGCAAAGGCATTTGTCTAGACCGTGTCCATTAATCAAGAACGAAAGTGAGAGGTTCGAAGACG
>AY495948.1.1817
TTCCAGCTCCAATAGCGTATATTAAAGTTGTTGCAGTTAAAAAGCTCGTAGTTGGATCTCGGGTCCAGGCTTGCGGTCCGCCTCGCGGCGGTTACTGCTCGTCCTGACCTACCTCCCGGTTTTCCCTTGGTGCTCTTGACTGAGTGTCTCGGGTGGCCGGAACGTTTACTTTGAAAAAATTAGAGTGTTCAAGGCAGGCAGCTTTGCCTGAATAATGGTGCATGGAATAATGGAATAGGACCTCGGTTCTATCTTGTTGGTTTTCGGAACTTGAGGTAATGATTAAGAGGGACGGATGGGGGCATTCGTATTACGGTGTTAGAGGTGAAATCCTTGGATCGCCGTAAGACGAACTACTGCGAAAGCATTTGCCAAAATGTTTTCATTAATCAAGAACGAAAGTCAGAGGTTCGAAGACG
>AY495954.1.1428
GACGTAGGGGGCAAGCGTTGTCCGGATTTATTGGGCGTAAAGAGCTCGTAGGCGGCTTAGCAAGTCAGATGTGAAACCCTCAGGCTTAACCTGAGGCCGCCATCTGATACTGCTATAGCTAGAGTTCGGTAGGGGACCATGGAATTCCTGGAGTAGCGGTGAAATGCGCAGATCTCAGGAGGAACACCAGCGGCGAAGGCGGTGGTCTAGGCCGATACTGACGCTGAGGAGCGAAAGCGTGGGGAGCGAACAGG
>AY496043.1.1552
TTCCAGCTCCAATAGCGTATATTAAAGTTGCTGCAGTTAAAAAGCTCGTAGTTGGATTTCTGGCCTGAAACATTTTGTCGGCCACGGTTTCGTGTGTTAGTGCATTATGTTCTGGCCATCCTTCCAATCGCTATTTACCTTTCTTCATTGATTGGTAAGTGGTATTGGATCTTTTACTTTGAAAAAATTAGAGTGTTTCAAGCAGGCTTTATGCTATGAATACATTAGCATGGAATAATAATTTAGGACTTCGGTTCTATTTTGTTGGTTTCTAGGACTGAAGTAATGATTGATAGGGATAGTTGGGGGTGCTAGTATTCAGCGGCCAGAGGTGAAATTCTCGGATTCGCTGAAGACTAACTTATGCGAAAGCATTCACCAAGGATGTCTTCTTTAATCAAGAACGAAAGTTGGGGGATCGAAGACG
>AY496273.1.1675
TTCCAGCTCCAATAGCGTATATTAAAATTGTTGCAGTTAAAAAGCTCGTAGTTGAATTTCTGCTGCATCCGTGTCATTCCTTAACTGGTTTGTCACTGTTGTGGCTTTTTCTGGTGGTTGTGCTTCGGCTAGATCTCCAGATTGTTACTTTGAGAAAATTAGAGTGCTTCAAGCAGGCTTTTGCCTTGAATACTTTAGCATGGAATAACTAAGTAGGACTTTGGTTCTATTTTGTTGGTTTAAGAGCCAAAGTAATGATTAATAGGAACAGTTGGGGGCATTCGTATTTAACTGTCAGAGGTGAAATTCTTAGATTTGTTAAAGACGAACTACTGCGAAAGCATTTGCCAAGGATGTTTTCATTAATCAAGAACGAAAGTTAGGGGATCGAAGACG
>AY496285.1.1475
TACGTAGGGTGCGAGCGTTGTCCGGAATTACTGGGCGTAAAGAGCTCGTAGGCGGTTTGTCGCGTCGTCTGTGAATTTCTGCAACTCAAGTGTAGGCGTGCAGGCGATACGCGCAGACTTGAGTACTACAGGAGAGACTGGAATTCGTGGTGTAGCGGTGAAATGCGCAGATCTCAGGAGGAACACCGGTGGAGAAGGCGGGTCTCTGTATAGTAACTGACGCTGAGGAGAGAAAGCGTGGGTAGCGCACAGG
>AY497354.1.1486
TACAGAGGGTGCAAGCGTTAATCGGAATTACTGGGCGTAAAGGGAGCGTAGGTGGCTCGATAAGTCAGATGTGAAATCCCCGGGCTCAACCTGGGAACTGCATCTGATACTGTTGAGCTAGAGTATGTGAGAGGAAGGTAGAATTCCAGGTGTAGCGGTGAAATGCGTAGAGATCTGGAGGAATACCGATGGCGAAGGCAGCTTTCTGGCATAATACTGACACTGAGGCTCGAAAGCGTGGGTAGCAAACAGG
>AY497480.1.1523
TACATAGGGGGCGAGCGTTATCCGGAATTATTGGGCGTAAAGGGTGCGTAGGCGGTTTAATAAGTCTCTAGTTTAATTTCAACGCTTAACGTTGTCCTGCTAGAGAAACTGTTTGACTAGAGTGAGATAGAGGTAAGCGGAATTCCATGTGTAGCGGTAAAATGTGTAAATATATGGAGGAACACCAGAGGCGTAGGCGGCTTACTGGGTCTTTACTGACACTGATGCACGAAAGCGTGGGGAGCAAACAGG
>AY498410.1.1730
TTCCAGCTCCAATAGCGTATATTAAAGTTGTTGCGGTTAAAAAGCTCGTAGTTGGACGTGTGTCTAACGGCGTCGGTTCACCGCTCGCGGTGTAACTGGCGCGCCTGTTGGACGTCCTGCCGGTGGCGGTCCGGGCTCTCGGCCATGTGTAGGTCCGCCGAAGCATGCCTTGAGTGCCGGCCGCCGAGTCCATCCCGTCTCGGTGCTCTTAACTGAGTGTCGAGGCGGGCCGGCAAATTTACTTTGAACAAATTAGAGTGCTTAAAGCAGGCTGATTCCCGCCTGAATACTGTGTGCATGGAATAATGAAATAGGACTTCGGTTCTATTTTGTTGGTTTTAAGAACCAGAAGTAATGATTAATGAGGACAGGCGGGGGCATTCGTATTGCGACGTTAGAGGTGAAATTCTTGGATCGTCGCAAGACGTACCTAAGCGAAAGCATTTGCCAAGTATGTCCTTGTTAATCAAGAACGAAAGTTAGAGGTTCGAAGGCG
>AY498432.1.1833
TTCCAGCTCCAATAGCGTATATTAAAGTTGTTGCGGTTAAAAAGCTCGTAGTTGGATCTGTGTCTAACGGCGTCGGTTCATCGCTCGCGATGTAACTGGCGCGCCAGTTGGACGTCCTGCCGGTGGCGGACCGGGCTGGCGGATGTGTGTAGGTCTTCCGAAGCACTCTGTCGGTTCCGACCGCCGATCCAATCCCGCCGCGGTGCTCTTCACTGAGTGTCGAGGTGGGCCGGCACGTTTACTTTGAACAAATTAGAGTGCTTAAAGCAGGCTGATTTCTGCCTGAATACTGTGTGCATGGAATAATGGAATAGGACTTCGGTTCTATTTTGTTGGTTTTAAGAACCCGAAGTAATGATTAATAGGGACAGGCGGGGGCATTCGTATTGCGACGTTAGAGGTGAAATTCTTGGATCGTCGCAAGACGTACCTAAGCGAAAGCATTTGCCAAGTATGTCCTCGTTAATCAAGAACGAAAGTTAGAGGTTCGAAGGCGATCAGATACCGCCCTAGTTCTAACCATAAACGATGCCAGCCAGCGATCCGCCAATGTTCCTCCGATGACTTGGCGGGCAGCTTCCGGGAAACCAAAGCTTTTGGGTTCCGGGGGAAGTATGGTTGCAAAGCTGAAACTTAAAGGAATTGACGGAAGGGCACCACCAGGAGTGGAGCCTGCGGCTTAATTTGACTCAACACGGGAAACCTCACCAGGCCCGGACACTGGAAGGATTGACAGATTGATAGCTCTTTCTTGATTCAGTGGGTGGTGGTGCATGGCCGTTCTTAGTTGGTGGAGCGATTTGTCTGGTTAATTCCGATAACGAACGAGACTCTAGCCTACTAACTAGGCGTTTCTGGTATCCACAATAGTGCTACCAGCGAACAAATTTCTTCTTAGAGGGACAGGCGGCTTCTAGCCGCACGAGACTGAGCAATAACAGGTCTGTGATGCCCTTAGATGTCCTGGGCCGCACGCGCGCTACACTGAAGGAATCAGCGTGTCCTCCCT
>AY498633.1.1307
TACGGAGGGTGCGAGCGTTAATCGGAATTACTGGGCGTAAAGGGCGCGTAGGCGGATGATTAAGTTGGATGTGAAATCCCAGGGCTCAACCTTGGAACTGCATCCGAAACTGGTTATCTGGAGTATGGTAGAGGAAAGTGGAATTTCAGGTGTAGCGGTGAAATGCGTAGATATCTGAAGGAACACCAGTGGCGAAGGCGACTTTCTGGATCAATACTGACGCTGAGGCGCGAAAGCATGGGTAGCGAACAGG
>AY498651.1.1773
TTCCAGCTCCAATAGCGTATATTAAAGTTGTTGCAGTTAAAAAGCTCGTAGTTGGATTTCTGGAGGGGTGCCAATGTCCGCTCGATTGCGTGTGCAGCGGCGCCCTTCCATCCTTCTGTTAACGTTTCTTGGTATTCAGTTACTGGTTTCGGGCTCAGATATTTTACCTTGAGAAAATTAGAGTGTTCCAGGCAGGCTTGCGCCGGAATACATTAGCATGGAATAATAGAATAGGACTTTAGTCTCCTTTGTTGGTTTGAGGGACTGAAGTAATGATTAATAGGGATAGTTGGGGGCATTAGTATTTAATTGTCAGAGGTGAAATTCTCGGATTTGTTAAAGACTAACTTATGCGAAAGCATTTGCCAAGGATGTTTTCATTAATCAAGAACGAAAGTTAGGGGATCAAAGACG
>AY498652.1.1774
TTCCAGCTCCAATAGCGTATATTAAAGTTGTTGCAGTTAAAAAGCTCGTAGTTGGATTTCTGGGAGGGTGCCAATGTCCGCTCGTTTGCGTGTGCAGCGGCGCCCTTCCATCCTTCTGTTAACGTTTCTTGGTATTCATTTACTGGTTTCGGGCTCAGATATTTTACCTTGAGAAAATTAGAGTGTTCTAGGCAGGCTTGCGCCGGAATACATTAGCATGGAATAATAGAATAGGACTTTAGTCTCCTTTGCTGGTTTGAGGGACTGAAGTAATGATTAATAGGGATAGTTGGGGGCATTAGTATTTAATTGTCAGAGGTGAAATTCTCGGATTTGTTAAAGACTAACTTATGCGAAAGCATTTGCCAAGGATGTTTTCATTAATCAAGAACGAAAGTTAGGGGATCAAAGACG
>AY498654.1.1773
TTCCAGCTCCAATAGCGTATATTAAAGTTGTTGCAGTTAAAAAGCTCGTAGTTGGATTTCTGGGAGGGTGCCAATGTCCGCTTGTTCGCGTGTGCAGCGGCGCCCTTCCATCCTTCTGTTAACGTTTCTTGGTATTCAGTTACTGGTTTCGGGCTCAGATATTTTACCTTGAGAAAATTAGAGTGTTTCAGGCAGGCTTGCGCCGGAATACATTAGCATGGAATAATAGAATAGGACTTTAGTCTCCTTTGTTGGTTTGAGGGACTGAAGTAATGATTAATAGGGATAGTTGGGGGCATTAGTATTTAATTGTCAGAGGTGAAATTCTCGGATTTGTTAAAGACTAACTTATGCGAAAGCATTTGCCAAGGATGTTTTCATTAATCAAGAACGAAAGTTAGGGGATCAAAGACG
>AY498655.1.1773
TTCCAGCTCCAATAGCGTATATTAAAGTTGTTGCAGTTAAAAAGCTCGTAGTTGGATTTCTGGGAGGGTGCCAATGTCCGCTTGTTAGCGTGTGCAGCGGCGCCCTTCCATCCTTCTGTTAACGTTTCTTGGTATTCACTTACTGGTTTCGGGCTCAGATATTTTACCTTGAGAAAATTAGAGTGTTTCAGGCAGGCTTGCGCCGGAATACATTAGCATGGAATAATAGAATAGGACTTTAGTCTCCTTTGTTGGTTTGAGGGACTGAAGTAATGATTAATAGGGATAGTTGGGGGCATTAGTATTTAATTGTCAGAGGTGAAATTCTCGGATTTGTTAAAGACTAACTTATGCGAAAGCATTTGCCAAGGATGTTTTCATTAATCAAGAACGAAAGTTAGGGGATCAAAGACG
>AY498868.1.1463
TACGGAGGGTGCGAGCGTTAATCGGAATAACTGGGCTTAAAGGGCACGCAGGCGGTAAATTAAGTGAGATGTGAAATCCCCGAGCTTAACTTAGGAATTGCATTTCAGACTGGTTTACTAGAGTACTTTAGGGAGGGGTAGAATTCCACGTGTAGCGGTGAAATGCGTAGAGATGTGGAGGAATACCGAAGGCGAAGGCAGCCCCTTGGGAAGCTACTGACGCTCATGTGCGAAAGCGTGGGGAGCAAACAGG
>AY498871.1.1445
TACGGAGGGTGCGAGCGTTAATCGGAAAACTGGGCGTAAAGGGCACGCAGGCGGTAAATTAAGTGAGATGTGAAATCCCCGAGCTTAACTTGGGAATTGCATTTCAGACTGGTTTACTAGAGTACTTTAGGGAGGGGTAGAATTCCACGTGTAGCGGTGAAATGCGTAGAGATGTGGAGGAATACCGAAGGCGAAGGCAGCCCCTTGGGAAGCTACTGACGCTCATGTGCGAAAGCGTGGGGAGCAAACAGG
>AY499894.1.992
TACCAGCACCTCAAGTGGTCAGGATGATTATTGGGCCTAAAGCATCCGTAGCCGGCTCTATAAGTTTTCGGTTAAATCTGTATGCTCAACATACAGGCTGCCGGGAATACTGCAGAGCTAGGGAGTGGGAGAGGTAAACGGTACTCGGTAGGAAGGGGTAAAATCCTTTGATCTATTGATGACCACCTGTGGCGAAGGCGGTCTACCAGAACACGTCCGACGGTGAGGGATGAAAGCTGGGGGAGCAAACCGG
>AY499895.1.993
TACCAGCACCTCAAGTGGTCAGGATGATTATTGGGCCTAAAGCATCCGTAGCCGGCTCTGTAAGTTTTCGGTTAAATCTGTATGCTCAACATACAGGCTGCCGGGAATACTGCAGAGCTAGGGAGTGGGAGAGGTAGACGGTACTCGGTAGGAAGGGGTAAAGTCCTTTGATCTATTGATGACCACCTGTGGCGAAGGCGGTCTACCAGAACACGTCCGACGGTGAGGGATGAAAGCTGGGGGAGCAAACCGG
>AY500125.1.1138
TACCAGCTCCTCGAGTTGTTGGGACAATTATTGGGTCTAAAGCGTCCGTAGCCGGCCGGAAAAGTTCACCGTTAAATCCGACGAATTCAATCGTCGGGCTGCGGAGAATACTCTTCGGCTTGGGGGCGGGGGAGGTCGGCGGTAGTCCCGGGGTAGGGGCGAAATCTTATAATCCCGGGAGGACCACCAGTGGCGAAGGCGGCCGACTAAAACGCGCCCGACGGTGAGGGACGAAAGCTGGGGGAGCGAACGGG
>AY500126.1.986
TACCAGCGCCACGAGTGGTCGTCACGATTATTGGGCCTAAAGCGTTCGTAGCCGGCTCGGTAAGTCTCTTGTGAAATTGTCCTGCTCAACGGGACAGCGTGCAGGAGATACTGCCAAGCTCGAGACCGGGAGGGGTTAGAGGTATTCCATAGGGACCGGTAAAATGGGATAATCTATGGAGGACCACCGATGGCGAAGGCATCTAACCAAAACGGATCTGACGGTGAGGAACGAAAGCCAGGGGAGCGAACCGG
>AY500128.1.991
TACCAGCGCCACAAGTGGCAATCGCTTTTATTGGGCCTAAAGCGTCCGTAGCTGGTTTTGTAAGTCTTTTGTGAAATCGTCAAGCTTAACTTGACGGCGTGCTTAAGATACTGCAAGACTTGGAACCGGGAGGAGTTAGAGGTATTCTGAGGGGAGCGGTAAAATGCTATAATCCTCAGAGGACCACCTGTGGCGAAGGCGTCTAACTAGAACGGATTCGACAGTGAGGGACGAAAGCCAGGGGAGCGATCCGG
>AY500141.1.1424
TACGAAGGGGGCTAGCGTTGCTCGGAATTACTGGGCGTAAAGGGAGCGTAGGCGGGTTATCAAGTTGGAGGTGAAAGCCCAGGGCTCAACCTTGGAATTGCCTTCAAAACTGATAGCCTAGAGTATGATAGAGGTAAGTGGAACTCCGAGTGTAGAGGTGAAATTCGTAGATATTCGGAAGAACACCAGTGGCGAAGGCGACTTACTGGATCATGACTGACGCTGAGGCTCCGAAAGCGTGGGGAGCAAACAGG
>AY500142.1.1374
TACGGAGGGAGCTAGCGTTGTTCGGAATTACTGGGCGTAAAGCGCACGTAGGCGGTTATTCAAGTCAGAGGTGAAAGCCCGGGGCTCAACCCCGGAACTGCCTTTGAAACTAGATGACTGGAATCTTGGAGAGGTCAGTGGAATTCCGAGTGTAGAGGTGAAATTCGTAGATATTCGGAAGAACACCAGTGGCGAAGGCGACTGACTGGACAAGTATTGACGCTGAGGTGGGAAAGCGTGGGGAGCAAACAGG
>AY500143.1.1430
CACGTAGGGTGCGAGCGTTGTCCGGAATTATTGGGCGTAAAGAGCTCGTAGGCGGTGTGTCGCGTCGGCCGTGAAAACTTGGGGCTTAACTCTGAGCGTGCGGTCGATACGGGCATCACTTGAGTTCGGCAGGGGAGACTGGAATTCCTGGTGTAGCGGTGAAATGCGCAGATATCAGGAGGAACACCGGTGGCGAAGGCGGGTCTCTGGGCCGATACTGACGCTGAGGAGCGAAAGCGTGGGGAGCGAACAGG
>AY500254.1.1450
TACGAAGGGGGCTAGCGTTGTTCGGAATTACTGGGCGTAAAGCGCACGTAGGCGGATTGTTAAGTGAGGGGTGAAATCCCAGGGCTCAACCCTGGAACTGCCTTTCATACTGGCAATCTAGAGTCCAGAAGAGGTGAGTGGAATTCCGAGTGTAGAGGTGAAATTCGTAGATATTCGGAGGAACACCAGTGGCGAAGGCGGCTCACTGGTCTGGTACTGACGCTGAGGTGCGAAAGCGTGGGGAGCAAACAGG
>AY500255.1.1419
TACGAAGGGGGCTAGCGTTGTTCGGAATTACTGGGCGTAAAGCGCACGTAGGCGGATTGTTAAGTGAGGGGTGAAATCCCAGGGCTCAACCCTGGAACTGCCTTTCATACTGGCAATCTAGAGTCCAGAAGAGGTGAGTGGAATTCCGAGTGTAGAGGTGAAATTCGTAGATATTCGGAGGAACACCAGTGGCGAAGGCGGCTCACTGGTCTGGTACTGACGCTGAGGTGCGAAAGCGTGGGGAGCAAACAGG
>AY500260.1.1446
TACGAAGGGGGCTAGCGTTGTTCGGAATTACTGGGCGTAAAGCGCACGTAGGCGGATATTTAAGTCAGGGGTGAAATCCCAGAGCTCAACTCTGGAACTGCCTTTGATACTGGGTATCTTGAGTATGGAAGAGGTAAGTGGAATTGCGAGTGTAGAGGTGAAATTCGTAGATATTCGCAGGAACACCAGTGGCGAAGGCGGCTTACTGGTCCATTACTGACGCTGAGGTGCGAAAGCGTGGGGAGCAAACAGG
>AY500261.1.1449
TACGAAGGGGGCTAGCGTTGTTCGGAATTACTGGGCGTAAAGCGCACGTAGGCGGACATTTAAGTCAGGGGTGAAATCCCGGGGCTCAACCTCGGAACTGCCTTTGATACTGGGTGTCTTGAGTGTGGAAGAGGTAAGTGGAATTGCGAGTGTAGAGGTGAAATTCGTAGATATTCGCAGGAACACCAGTGGCGAAGGCGGCTTACTGGTCCACAACTGACGCTGAGGTGCGAAAGCGTGGGGAGCAAACAGG
>AY500264.1.1435
TACGAAGGGGGCTAGCGTTGTTCGGATTTACTGGGCGTAAAGCGCACGTAGGCGGACATTTAAGTCAGGGGTGAAATCCCAGAGCTCAACTCTGGAACTGCCTTTGATACTGGGTGTCTGGAGTATGGAAGAGGTGAGTGGAATTCCGAGTGTAGAGGTGAAATTCGTAGATATTCGGAGGAACACCAGTGGCGAAGGCGGCTCACTGGTCCATTACTGACGCTGAGGTGCGAAAGCGTGGGGAGCAAACAGG
>AY500848.1.1726
TTCCAGCTCCAAGAGCGTATCTTAAAATTGTTGCAGTTAAAAAGCTCGTAGTTGAACCTTGGGTCTGGCTGGCCGGTCCGCTTCACGGCGAGTACTGGATTTCAGCCGGGCCTTTCCTTCTGGCTAGCGTAAGCGAACCAGGACGATTACTTTGAAAAAATTAGAGTGTTCAAAGCAGGCCTTTGCTCGAATATATTAGCATGGAATAATAGAATAGGACGTTATGGTTCTATTTTGTTGGTTTCTAGGACCATCGTAATGATTAATAGGAACGGTCGGGGGCATCAGTATTCAGTTGTCAGAGGTGAAATTCTTGGATTTACTGAAGACTAACTACTGCGAAAGCATTTGCCAAGGACGTTTTCATTAATCAAGAACGAAAGTTAGGGGATCGAAGATG
>AY500849.1.1727
TTCCAGCTCCAAGAGCGTATCTTAAAATTGTTGCAGTTAAAAAGCTCGTAGTTGAACCTTGGGTCTGGCTGGCCGGTCCGCTTCACGGCGAGTACTGGATACAGCCGGGCCTTTCCTTCTGGCTAGCGCAAGCGAACCAGGACGATTACTTTGAAAAAATTAGAGTGTTCAAAGCAGGCCTTTGCTCGAATATATTAGCATGGAATAATAGAATAGGACGTTATGGTTCTATTTTGTTGGTTTCTAGGACCATCGTAATGATTAATAGGAACGGTCGGGGGCATCAGTATTCAGATGTCAGAGGTGAAATTCTTGGATTACCTGAAGACTAACTACTGCGAAAGCATTTGCCAAGGACGTTTTCATTAATCAAGAACGAAAGTTAGGGGATCGAAGATG
>AY501362.1.1422
TACGTAGGGCGCAAGCGTTGTCCGGAATTATTGGGCGTAAAGAGCTCGTAGGCGGTTTGTCGCGTCTGCTGTGAAAACTCGAGGCTCAACCTCGGGCCTGCAGTGGGTACGGGCAGACTAGAGTGCGGTAGGGGAGACTGGAATTCCTGGTGTAGCGGTGGAATGCGCAGATATCAGGAGGAACACCGATGGCGAAGGCAGGTCTCTGGGCCGCAACTGACGCTGAGGAGCGAAAGCATGGGGAGCGAACAGG
>AY501363.1.1444
TACGTAGGGCGCAAGCGTTGTCCGGAATTATTGGGCGTAAAGAGCTCGTAGGCGGTTTGTCGCGTCTGGTGTGAAAWCTCGAGGCTCAACCTCGAGCTTGCATCGGGTACGGGCAGACTAGAGTGCGGTAGGGGAGACTGGAATTCCTGGTGTAGCGGTGGAATGCGCAGATATCAGGAGGAACACCGATGGCGAAGGCAGGTCTCTGGGCCGCAACTGACGCTGAGGAGCGAAAGCATGGGGAGCGAACAGG
>AY501364.1.1444
TACGTAGGGCGCAAGCGTTGTCCGGAATTATTGGGCGTAAAGAGCTCGTAGGCGGTTTGTCGCGTCTGGTGTGAAAACTCGAGGCTCAACCTCGAGCTTGCATCGGGTACGGGCAGACTAGAGTGCGGTAGGGGAGACTGGAATTCCTGGTGTAGCGGTGGAATGCGCAGATATCAGGAGGAACACCGATGGCGAAGGCAGGTCTCTGGGCCGCAACTGACGCTGAGGAGCGAAAGCATGGGGAGCGAACAGG
>AY502033.1.1448
TACGTAGGGTGCAAGCGTTGTCCGGAATTATTGGGCGTAAAGAGCTCGTAGGCGGCCTGTTGCGTCGGCTGTGAAAACCCGGGGCTCAACTCCGGGCCTGCGGTCGATACGGGCAGGCTAGAGTCCGGTAGGGGAGACTGGAATTCCTGGTGTAGCGGTGAAATGCGCAGATATCAGGAGGAACACCGGTGGCGAAGGCGGGTCTCTGGGCCGGAACTGACGCTAAGGAGCGAAAGCGTGGGGAGCGAACAGG
>AY502034.1.1448
TACGTAGGGTGCAAGCGTTGTCCGGAATTATTGGGCGTAAAGAGCTCGTAGGCGGCTTGTCACGTCGATTGTGAAAACCCGGGGCTCAACCCCGGGCCTGCAACCGATACGGGCAGGCTAGAGTCCGGCAGGGGAGACTGGAATTCCTGGTGTAGCGGTGAAATGCGCAGATATCAGGAGGAACACCGGTGGCGAAGGCGGGTCTCTGGGCCGGAACTGACGCTAAGGAGCGAAAGCGTGGGGAGCGAACAGG
>AY502035.1.1448
TATGTAGGGTGCAAGCGTTGTCCGGAATTATTGGGCGTAAAGAGCTCGTAGGCGGCCTGTCGCGTCGGCTGTGAAAACCCGGGGCTCAACCCCGGGCCTGCAGTTAATACGGGCATGTTAGAGTCCGGTAGGGAAAACTGGAATTCCTGGTGTAGCGGTGAAATGCGCAGATATCAGGAGGAACACCGGTGGCGAAGGCGGGTCTCTGGGCCGGAACTGACGCTAAGGAGCGAAAGCGTGGGGAGCGAACAGG
>AY502933.1.1879
TTCCAGCTCCAATAGCGTATATTAAAGTTGTTGAGGTTAAAAAGCTCGTAGTTGAACCTTGGGCCTGGCTGGCCGGTCCGCCTCACCGCGTGCACTGGTCCGGCCGGGCCTTTCCCTCTGGGGAACCGCATGCCCTTCGCTGGGTGTGTCGGGGAACCAGGACTTTTACTCTGAACAAATCAGATCGCTCAAAGAAGGCTCTCGCTCGAATGCATTAGCATGGAATAATGGAATAGGACGTGTGGTTCTATTTTGTTGGTTTCTAGGACCGCCGTAATGATTAATAGGGACAGTCGGGGGCATCAGTATTCAATTGTCAGAGGTGAAATTCTTGGATCTATTGAAGACTAACTACTGCGAAAGCATTTGCCAAGGATGTTTTCATTAATCAGGAACGAAAGTTAGGGGATCGAAGACG
>AY505046.1.1374
AACCAGCACCTCAAGTGGTCAGGAGGATGATTGGGCCTAAAGCATCCGTAGCCTGTCCTGTAAGTTTCCGGTTAAATCCATTTGCTCAACAAATGGGCTGCCGGAAATACTACAAGACTAGGGAGTGGGAGAGGTAGACGGTACTCGGTAGGAAGGGGTAAAATCCTTTGATCTATTGATGACCACCTGTGGCGAAGGCGGTCTACCAGAACACGTTCGACGGTGAGGGATGAAAGCTGGGGGAGCAAACCGG
>AY505047.1.1364
AACTAGCACCTCAAGTGGTCAGGATGATTATTGGGCCTAAAGCATCCGTAGCCTGCTCTGTAAGTTTTCGGTTAAATCTGTACGCTCAACGTACAGGCTGCCGGGAATACTGCAGAGCTAGGGAGTGGGAGAGGTAGACGGTACTCGGGAGGAAGTGGTAAAATGCTTTGATCTCTCGATGACCACCTGTGGCGAAGGCGGTCTACCAGAACACGTCCGACGGTGAGGGATGAAAGCTGGGGGAGCAAACCGG
>AY505048.1.1369
AACCAGCACCTCAAGTGGTCAGGAGGATTATTGGGCCTAAAGCATCCGTAGCCTGTTCTGTAAGTTTCCGGTTAAATCCATTAGCTCAACTAATGGGCTGCCGAAAATACTGCAGAACTAGGGAGTGGGAGAGGTAGACGGTACTCGGTAGGAAGGGGTAAAATCCTTTGATCTATTGATGACCACCTGTGGCGAAGGCGGTCTACCAGAACACGTTCGACGGTGAGGGATGAAAGCTGGGGGAGCAAACCGG
>AY505049.1.1294
AACCAGCACCTCAAGTGGTCAGGAGGATTATTGGGCCTAAAGCATCCGTAGCTTGCTGCATAAGTTTTCGGTTAAATCCATATGCTCAACACATGGGCTGCCGGGAATACTGTGCAGCTAGGGAGTGGGAGAGGTAGACGGTACTCGGTAGGAAGGGGTAAAATCCTTTGATCTATTGATGACCACCTGTGGCGAAGGCGGTCTACCAGAACACGTCCGACAGTGAGGGATGAAAGCTGGGGGAGCAAACCGG
>AY505053.1.1344
AACCAGCACCTCAAGTGGTCAGGATGATTATTGGGCCTAAAGCATCCGTAGCCGGCTCTGTAAGTTTTCGGTTAAATCTGTACGCCTAACGTACAGGCTGCCGGGAATACTGCAGAGCTAGGGAGTGGGAGAGGTAGACGGTACTCGGTAGGAAGGGGTAAAATCCTTTGATCTATTGATGACCACCTGTGGCGAAGGCGGTCTACCAGAACACGTCCGACGGTGAGGGATGAAAGCTGGGGGAGCAAACCGG
>AY505054.1.1363
AACCAGCACCTCAAGTTGTCAGGAGGATTATTGGGCCTAAAGCATCCGTAGCCTGCTCTGTAAGTTTCCGGTTAAATCCATTAGCTCAACTGATGGGCCGCCGGAAAAACTGCAAAGCTAGGGAGTGGGAGAGGTAGACGGTACTCGGTAGGAAGGGGTAAAATCCTTTGATCTATTGATGACCACCTGTGGCGAAGGCGGTCTACCAGAACACGTTCGACGGTGTGGGATGAAAGCTGGGGGAGCAAACCGG
>AY505136.1.1410
TACGAAGGGGGCTAGCGTTGTTCGGAATTACTGGGCGTAAAGCGCACGTAGGCGGACATTTAAGTCAGGGGTGAAATCCCAGAGCTCAACTCTGGAACTGCCTTTGATACTGGGTGTCTAGAGTATGGAAGAGGTGAGTGGAATTCCGAGTGTAGAGGTGAAATTCGTAGATATTCGGAGGAACACCAGTGGCGAAGGCGGCTCACTGGTCCATTACTGACGCTGAGGTGCGAAAGCGTGGGGAGCAAACAGG
>AY505526.1.1498
TACGGAGGGTGCAAGCGTTAATCGGAATTACTGGGCGTAAAGCGCGCGTAGGTGGCTTGATAAGCCGGTTGTGAAAGCCCCGGGCTCAACCTGGGAACGGCATCCGGAACTGTCAAGCTAGAGTACAGGAGAGGAAGGTAGAATTCCCGGTGTAGCGGTGAAATGCGTAGAGATCGGGAGGAATACCAGTGGCGAAGGCGGCCTTCTGGACTGATACTGACACTGAGGTGCGAAAGCGTGGGTAGCAAACAGG
>AY505531.1.1525
TACGTAGGGGGCAAGCGTTGTCCGGAATTATTGGGCGTAAAGCGCGCGCAGGCGGTTCTTTAAGTCTGATGTGAAAGCCCACGGCTCAACCGTGGAGGGTCATTGGAAACTGGAGAACTGGAATGCAGAAGAGGAGAGTGGAATTCCACGTGTAGCGGTGAAATGCGTAGATATGTGGAGGAACACCAGTGGCGAAGGCGGCTCTCTGGTCTGTTATTGACGCTGAGGCGCGAAAGCGTGGGGAGCAAACAGG
>AY507128.1.1479
TACGTAGGGTCCGAGCGTTGTCCGGAATTATTGGGCGTAAAGAGCTCGTAGGCGGTTTGTCGCGTCTGCTGTGAAATCCCGAGGCTCAACCTCGGGTCTGCAGTGGGTACGGGCAGACTGGAGTGCGGTAGGGGAGAATGGAATTCCTGGTGTAGCGGTGGAATGCGCAGATATCAGGAGGAACACCGATGGCGAAGGCAGTTCTCTGGGCCGTAACTGACGCTGAGGAGCGAAAGCGTGGGGAGCGAACAGG
>AY507130.1.1315
TACAGAGGGTGCAAGCGTTAATCGGAATTACTGGGCGTAAAGCGCACGTAGGCGGTTTGCTAAGTCTGCTGTGAAAGCCCCGGGCTCAACCTGGGAATTGCAGTGGATACTGGCAAGCTCGAGTTTGGTAGAGGGAAGTGGAATTCCAGGTGTATGCGGTGAAATGCGTAGATATCTGGAGGAACATCAGTGGCGAAGGCGACTTCCTGGCCCAAAACTGACGCTAAGGTGCGAAAGCGTGGGGAGCAAACAGG
>AY507983.1.1310
TACGAAGGGGGCTAGCGTTGCTCGGAATCACTGGGCGTAAAGGGTGCGTAGGCGGGTCTTTAAGTCAGGGGTGAAATCCTGGAGCTCAACTCCAGAACTGCCTTTGATACTGAAGATCTTGAGTTCGGGAGAGGTGAGNGGNCGTGGAACTGTAAGTGTNTAGGTGAAATTCGTAGATATTCGCAAGAACACCAGTGGCGAAGGCGGCTCACTGGCCCGATACTGACGCTGAGGCACGAAAGCGTGGGGAGCAAACAGG
>AY508010.1.1709
TTCCAGCTCTCGTAAGGTATAGAATTATTGTTGCGATTAAAAAGTTCGTAGTTGGATTTTTGAACAAGCACGGGTCCACCTGCGGGTGCGTACTCGTTGCTTGTATTTTGTCGTTTGTGTGGCGTTGTCTTCGGATGGCGTTCATGCTGCGGCAGGATTACTTTGAACGGCGTAAGTGCTTAAAGCGAGTCTTATGACTGAATACCGGTGCATGGAATAATGGAACAAGGTTTTGGCTGAGTTTTATTGGTTTTGTCGGCTGAGACAATGGTTAACAGGAACAGCCGGGGGCATTCGTATCGCTGCGCGAGAGGTGAAATTCGTGGACCGTAGCGAGACGTCCGAAAGCGAAGGCATTTGCCAAGAGTGTTTTCATTAATCAAGAACGAAAGTCAGAGGTTCGAAGGCG
>AY508011.1.1706
TTCCAGCTCTCGTAATGTATAGAATTATTGTTGCGATTAAAAAGTTCGTAGTTGGATTGTGCAAGCTTCGTGGGTCCGTCTTCGTGGCGTGTACTCAACGGGCGAATTTTGATGGTTTTTGCGGCGTGGTTTCGGCCGCGTCCGTATGGCCATCAGGATTACTTTGAACGGCTCAAGTGCTCAGAGCAAGTCTTATGACTGAATACCGGTGCATGGAATAATGGAACAAGGTTGCGGCCGAGTTTTATTGGTTTTGTCGGCTGCGACAATGGTTAACAGGAACAGCCGGGGGCATTCGTATCGCTACGCGAGAGGTGAAATTCGTGGACCGTAGCGAGACGTACGAAAGCGAAGGCATTTGCCAAGAGTGTTTTCATTAATCAAGAACGAAAGTCAGAGGTTCGAAGGCG
>AY508013.1.1706
TTCCAGCTCTCGTAATGTATAGAATTATTGTTGCGATTAAAAAGTTCGTAGTTGGATTGTCACGCAGACATGGGTCCACCTTCGTGGTGCGCACTCAATGTTTGCATTTTGTTGGTTTTCGTTTTGTCGTTTCGGCGACACTATGATGCCAGCAGGATTACTTTGAACGGCTCAAGTGCTTAAAGCGAGTCTTATGACTGAATACCGGTGCATGGAATAATGGAACAAGGTTGCGGCCGAGTTTTATTGGTTTTGTCGGCTGAAACAATGGTTAACAGGAACAGCCGGGGGCATTCGTATCGCTGCGCGAGAGGTGAAATTCGTGGACCGTAGCGAGACGCCCGACAGCGAAGGCATTTGCCAAGAGTGTTTTCATTAATCAAGAACGAAAGTCAGAGGTTCGAAGGCG
>AY508016.1.1702
TCCAGCTCTCGTAATGTATAGAATTATTGTTGCGATTAAAAAGTTCGTAGTTGGATTGCAACGCAGGCATGGGTCCATCTTCGTGGTGCGTACTCAATGTTTGCATTTTGTAGGTTTTTGCGGCGTTGATTCGTTGACGTCCGTGATGCCTGCAGGATTACTTTGAACGGCTCAAGTGCTTAAAGCAAGTCTTATGACTGAATACCGGTGCATGGAATAATGGAACAAGGTTGTGGCTGAGTTTTATTGGTTTTGTCGGCTGAAACAATGGTTAACAGGAACAGCCGGGGGCATTCGTATCGCTGCGCGAGAGGTGAAATTCGTGGACCGTAGCGAGACGACCGACAGCGAAGGCATTTGCCAAGAGTGTTTTCATTAATCAAGAACGAAAGTCAGAGGTTCGAAGGCG
>AY508017.1.1706
TTCCAGCTCTCGTAATGTATAGAATTATTGTTGCGATTAAAAAGTTCGTAGTTGGATTGCTACTGTTCCGTGGGTCCGTCTTCGTGACGTGTACTCAACGGACAAATTTTGACAGTTTTTGCGGCGTGGCTTCGGTTGCGTCCGTAATGCTGTCAGGATTACTTTGAACGGCTCAAGTGCTCAGAGCAAGTCTTATGACTGAATACCGGTGCATGGAATAATGGAACAAGGTTGCGGCCGAGTTTTATTGGTTTTGTCGGCTGCGACAATGGTTAACAGGAACAGCCGGGGGCATTCGTATCGCTACGCGAGAGGTGAAATTCGTGGACCGTAGCGAGACGTACGAAAGCGAAGGCATTTGCCAAGAGTGTTTTCATTAATCAAGAACGAAAGTCAGAGGTTCGAAGGCG
>AY508024.1.1706
TTCCAGCTCTCGTAATGTATAGAATTATTGTTGCGATTAAAAAGTTCGTAGTTGGATTGTCACGCGGGCATGGGTCTATCTTCGTGATACGTACTCAATGCCCGCATTTTGTTGGTTTTCGCAGCGTTGCGCATGCTTCGTTGTGATGCCAGCAGGATTACTTTGAACGGCTCAAGTGCTCAAAGCGAGTCTTATGACTGAATACCGGTGCATGGAATAATGGAACAAGGTTGCGGCCGAGTTTTATTGGTTTTGTCGGCTGAAACAATGGTTAACAGGAACAGCCGGGGGCATTCGTATCGCTGCGCGAGAGGTGAAATTCGTGGACCGTAGCGAGACGCCCGACAGCGAAGGCATTTGCCAAGAGTGTTTTCATTAATCAAGAACGAAAGTCAGAGGTTCGAAGGCG
>AY508025.1.1730
TTCCAGCTCTCGTAATGTATAGAATTATTGTTGCGATTAAAAAGTTCGTAGTTGGATTGCAACGAGTGTATGGGTCCATCTTCGTGGTGCGTACTCAATGCGCTCATTTTGCTTGTTTTTGCGGCGTTCGGCCTCCTTCGCGTGGTGGGCGTTCGTGATGCAAGCAGGATTACTTTGAACGGCTCAAGTGCTTTAAGCAAGTCTTACGACTGAATACCGGTGCATGGAATAATGGAACAAGGTTGTGGCTGAGTTTTATTGGTTTTGTCGGCTGAAACAATGGTTAACAGGAACAGCCGGGGGCATTCGTATCGCTGCGCGAGAGGTGAAATTCGTGGACCGTAGCGAGACGTCCGACAGCGAAGGCATTTGCCAAGAGTGTTTTCATTAATCAAGAACGAAAGTCAGAGGTTCGAAGGCG
>AY508026.1.1707
TTCCAGCTCTCGTAATGTATAGAATTATTGTTGCGATTAAAAAGTTCGTAGTTGGATTGCAACGCAGACATGGGTCCATCTTCGTGATGCGCACTCATTGTTTGCATTTTGCAGGTTTTTGCGGCGTTGATTCGTCAGCGTCCGTGATGCTTGCAGGATTACTTTGAACGGCTCAAGTGCTTAAAGCGAGTCTTATGACTGAATACCGGTGCATGGAATAATGGAATAGGGTTTTGGCCGAGTTTTATTGGTTTTGTCGGCTGAAACAATGGTTAACAGGAACAGCCGGGGGCATTCGTATCGCTGCGCGAGAGGTGAAATTCGTGGACCGTAGCGAGACGCCCGACAGCGAAGGCATTTGCCAAGAGTGTTTTCATTAATCAAGAACGAAAGTCAGAGGTTCGAAGGCG
>AY508027.1.1707
TTCCGGCTCTCGTAATGTATAGAATTATTGTTGCGATTAAAAAGTTCGTAGTTGGATTGTCAAGCGGGCATGGGTCTACCTTCGTGGTACGTACTCAATGCTCGCATTTTGTTGGTTTTCGCGGCGTCAATTCGTTGGCGTTCGTGATGCCAGCAGGATTACTTTGAACGGCTCAAGTGCTCAAAGCGAGTCTTATGACTGAATACCGGTGCATGGAATAATGGAACAAGGTTGCGGCCGAGTTTTATTGGTTTTGTCGGCTGAAACAATGGTTAACAGGAACAGCCGGGGGCATTCGTATCGCTGCGCGAGAGGTGAAATTCGTGGACCGTAGCGAGACGCCCGACAGCGAAGGCATTTGCCAAGAGTGTTTTCATTAATCAAGAACGAAAGTCAGAGGTTCGAAGGCG
>AY508462.1.1741
TTCCAGCTCCAATAGCGTATATTAAAATTGTTGCAGTTAAAAAGCTCGTAGTTGAATTTCTGCTGCATTGCTTGTGTCCCTCTGGGGTCTGTGCATGTGGCTTTTTTCGGACGGAGTTTCTTTGTCTGAATGTTTACTTTGAGAAAATTAGAGTGCTCAAAGCAGGCTTTCGCCTTGAATAGTTTAGCATGGAATAATAAAGTAGGACTTTGGTTCTATTTTGTTGGTTTTAGGTACCAAAGTAATGGTTAATAGGAACAGTTGGGGGCATTCGTATTTAACTGTCAGAGGTGAAATTCTTAGATTTGTTAAAGACGAACTACTGCGAAAGCATTTGCCAAGGATGTTTTCATTAATCAAGAACGAAAGTTAGGGGATCGAAGACG
>AY508475.1.1410
TACGAAGGGGGCTAGCGTTGCTCGGAATTACTGGGCGTAAAGGGTGCGTAGGCGGGTCTTTAAGTCAGGGGTGAAATCCTGGAGCTCAACTCCAGAACTGCCTTTGATACTGAGGATCTTGAGTTCGGGAGAGGTGAGTGGAACTGCGAGTGTAGAGGTGAAATTCGTAGATATTCGCAAGAACACCAGTGGCGAAGGCGGCTCACTGGCCCGATACTGACGCTGAGGCACGAAAGCGTGGGGAGCAAACAGG
>AY508476.1.1413
TACGAAGGGGGCTAGCGTTGCTCGGAATTACTGGGCGTAAAGGGTGCGTAGGCGGGTCTTTAAGTCAGGGGTGAAATCCTGGAGCTCAACTCCAGAACTGCCTTTGATACTGAGGATCTTGAGTTCGGGAGAGGTGAGTGGAACTGCGAGTGTAGAGGTGAAATTCGTAGATATTCGCAAGAACACCAGTGGCGAAGGCGGCTCACTGGCCCGATACTGACGCTGAGGCACGAAAGCGTGGGGGAGCAAACAGG
>AY508511.1.1475
TACGTAGGGCGCAAGCGTTGTCCGGAATTATTGGGCGTAAAGAACTCGTAGGCGGCTTGTCGCGTCGGATGTGAAAGCCCGGGGCTTAACCCCGGGTCTGCATTCGATACGGGCAGGCTAGAGTTCGGTAGGGGAAATCGGAATTCCTGGTGTAGCGGTGAAATGCGCAGATATCAGGAGGAACACCGGTGGCGAAGGCGGATCTCTGGGCCGATACTGACGCTGAGGAGCGAAAGCGTGGGGAGCGAACAGG
>AY508823.1.1365
TACGGAGGGTGCGAGCGTTAATCGGAATAACTGGGCGTAAAGGGCACGCAGGCGGACTTTTAAGTGAGATGTGAAATCCCAGAGCTTAACTTTGGAATTGCATTTCAGACTGRGGGTCTAGAGTACTTTAGGGAGGGGTAGAATTCCACGTGTAGCGGTGAAATGCGTAGAGATGTGGAGGAATACCGAAGGCGAAGGCAGCCCCTTGGGAATGTACTGACGCTCATGTGCGAAAGCGTGGGGAGCAAACAGG
>AY508824.1.1365
TACGGAGGGTGCGAGCGTTAATCGGAATAACTGGGCGTAAAGGGCACGCAGGCGGACTTTTAAGTGAGATGTGAAATCCCAGAGCTTAACTTTGGAATTGCATTTCAGACTGGGGGTCTAGAGTACTTTAGGGAGGGGTAGAATTCCACGTGTAGCGGTGAAATGCGTAGAGATGTGGAGGAATACCGAAGGCGAAGGCAGCCCCTTGGGAATGTACTGACGCTCATGTGCGAAAGCGTGGGGAGCAAACAGG
>AY509006.1.1796
TTCCAGCTCCAATAGCGTATATTAAAGTTGCTGCGGTTAAAAAGCTCGTAGTTGGATCTAGGCRCCGTGTCGGTGGTTTCCGCCTCGCGCGGTCGCACCACCGGCGTCGGGNGCCATCCCGCCGGCCGTCCCTCGGTGCTCTTCGCTGAGTGTCTTGGGTGACCGGAACGTTTACTTTGAACAAATTAGAGTGCTCCAAGCAGGCGCATCCCGCCCGCATAGCCCAGCATGGAATAATGGAATAGGACCTCGGTTCTATTTTGTTGGTTTTCGGAACCCGAGGTAATGATTAATAGGGACAGACGGGGGCATTCGTATTGCGACGCTAGAGGTGAAATTCTTGGACCGTCGCAAGACGAACTACTGCGAAAGCATTTGCCAAGAATGTTTTCATTAATCAAGAACGAAAGTTAGAGGTTCGAAGGCG
>AY509153.1.1705
TTCCAGCTCTCGTAATGTATAGAATTATTGTTGCGATTAAAAGTTCGTAGTTGGATTGCAACGCAGGGGTGGGTCCATCTTCGCGATGCGCACTCACTACTTGCATTTTGCTGGTTTTTGCGGCGTTGACTTGTCAGCGTCCGTGATGCCAGCAGGATTACTTTGAACGGCTCAAGTGCTCAAAGCGAGTCTTATGACTGAATACCGGTGCATGGAATAATGGAACAAGGTTGTGGCCGAGTTTTATTGGTTTTGTCGGCTGAAACAATGGTTAACAGGAACAGCCGGGGGCATTCGTATCGCTGCGCGAGAGGTGAAATTCGTGGACCGTAGCGAGACGCCCGACAGCGAAGGCATTTGCCAAGAGTGTTTTCATTAATCAAGAACGAAAGTCAGAGGTTCGAAGGCG
>AY509210.1.1397
TACGAAGGGGGCTAGCGTTGTTCGGAATTACTGGGCGTAAAGCGCACGTAGGCGGACATTTAAGTCAGGGGTGAAATCCCGGGGCTCAACCTCGGAACTGCCTTTGATACTGGGTGTCTTGAGTGTGGAAGAGGTGAGTGGAATTCCGAGTGTAGAGGTGAAATTCGTAGATATTCGGAGGAACACCAGTGGCGAAGGCGGCTCACTGGTCCACTACTGACGCTGAGGTGCGAAAGCGTGGGGAGCAAACAGG
>AY509212.1.1438
TACGAAGGGGGCTAGCGTTGTTCGGAATTACTGGGCGTAAAGCGCACGTAGGCGGACATTTAAGTCAGGGGTGAAATCCCAGAGCTCAACTCTGGAACTGCCTTTGATACTGGGCGTCTTGAGTATGGAAGAGGTGAGTGGAATTCCAGTGTAGAGGTGAAATTCGTAGATATTCGGAGGAACACCACTGGCGAGGCGGTCACTGGTCCATTACTGACCTGAGGTGCGAAAGCGTGGGGAGCAAACAGG
>AY509213.1.1397
TACGAAGGGGGCTAGCGTTGTTCGGAATTACTGGGCGTTAAAGCGCACGTAGGCGGATATTTAAGTCAGGGGTGAAATCCCAGAGCTCAACTCTGGAACTGCCTTTGATACTGGGTATCTTGAGTATGGAAGAGGTAAGTGGAATTGCGAGTGTAGAGGTGAAATTCGTAGATATTCGCAGGAACACCAGTGGCGAAGGCGGCTTACTGGTCCATTACTGACGCTGAGGTGCGAAAGCGTGGGGAGCAAACAGG
>AY509215.1.1431
TACGAAGGGGGCAAGCGTTGTTCGGAATTCCTGGGCGTAAAGCGCACGTAGCCGGATATTTAAGTCAGGGGTGAAATCCCAAAGCTCACCTCTGGATCTGCCTTTGATCCTGGGTATCTTGAGTATGGAAAAGGTAAGTGGAATTCCAAGTGTAAAGGTGAAATTGGTAAATATTCGCAGGACCCCCAGTGGCGAAGGCGGCTTCCTGGTCCATTTCTGCCGTTAAGGTGCGAAAGCGTGGGGACGCAACCAGG
>AY509217.1.1437
TACGAAGGGGGCTAGCGTTGTTCGGAATTACTGGGCGTAAAGCGCACGTAGGCGGATATTTAAGTCAGGGGTGAAATCCCGGGGCTCAACCCCGGGAACTGCCTTTGATACTGGGTATCTGGAGTATGGAAGAGGTGAGTGGAATTCCGAGTGTAGAGGTGAAATTCGTAGATATTCGGAGGAACACCAGTGGCGAAGGCGGCTCACTGGTCCATTACTGACGCTGAGGTGCGAAAGCGTGGGGAGCAAACAGG
>AY509221.1.1415
TACGTATGAGTGTGCCAAGCGTTATCCCGGAATTATTGGGCGTAAAGAGCTCGTAGGCGGTCTGTCGCGTCTGCTGTGAAATCCCGAGGCTCAACCTCGGGCTTGCATGGGTACGGGCAGACTAGAGTGCGGTAGGGGAGATTGGAATTCCTGGTGTAGCGGTGGAATGCGCAGATATCAGGAGGAACACCGATGGCGAAGGCAGATCTCTGGGCCGTAACTGACGCTGAGGAGCGAAAGGGTGGGGAGCAAACAGG
>AY509224.1.1490
TACGTAGGGTGCAAGCGTTATCCGGAATTATTGGGCGTAAAGAGCTCGTAGGCGGTTTGTCGCGTCTGCTGTGAAATCCCGAGGCTCAACTTCGGGCTTGCAGTGGGTACGGGCAGACTAGAGTGCGGTAGGGGAGATTGGAATTCCTGGTGTAGCGGTGGAATGCGCAGATATCAGGAGGAACACCGATGGCGAAGGCAGATCTCTGGGCCGTAACTGACGCTGAGGAGCGAAAGGGTGGGGAGCAAACAGG
>AY509225.1.1446
TACGTAGGGTGCAAGCGTTATCCGGAATATTGGGCGTAAAGAGCTCGTAGGCGGTCTGTCGCGTCTGCTGTGAAATCCCGAGGCTCAACCTCGGGCTTGCAGTGGGTACGGGCAGACTAGAGTGCGGTAGGGGAGATTGGAATTCCTGGTGTAGCGGTGGAATGCGCAGATATCAGGAGGAACACCGATGGCGAAGGCAGATCTCTGGGCCGTAACTGACGCTGAGGAGCGAAAGGGTGGGGAGCAAACAGG
>AY509227.1.1443
TACGTAGGGCGCCAAGCGTTATCCGGAATTATTGGGCGTAAAGAGCTCGTAGGCGGTTTGTCGCGTCTGCCGTGAAAGTCCGGGGCTCAACCCCGGATCTGCGGTGGGTACGGGCAGGCTAGAGTGATGTAGGGGAGACTGGAATTCCTGGTGTAGCGGTGAAATGCGCAGATATCAGGAGGAACACCGATGGCGAAGGCAGGTCTCTGGGCATTAACTGACGCTGAGGAGCGAAAGCATGGGGAGCGAACAGG
>AY509228.1.1471
TACGTAGGTGGCAAGCGTTGTCCGGAATTATTGGGCGTAAAGCGCGCGCAGGCGGTCCTTTAAGTCTGATGTGAAAGCCCACGGCTCAACCGTGGAGGGTCATTGGAAACTGGGGGACTTGAGTGCAGAAGAGGAAAGCGGAATTCCACGTGTAGCGGTGAAATGCGTAGAGATGTGGAGGAACACCAGTGGCGAAGGCGGCTTTCTGGTCTGTAACTGACGCTGAGGCGCGAAAGCGTGGGGAGCAAACAGG
>AY509229.1.1429
TACGACTGTGGCAAGCGTTATCCGGAATTATTGTTCGTAAAGCGCGCGCAGGCGGTTTCTTAAGTCTGATGTGAAAGCCCACGGCTCAACCGCGGAGGGGCATTGGAAACTGGAGAACTTGAGTGCATGAAGAGAAAAGCGGAATTCCACAGTGTAGCGGTGAAATGCGTAGAGATGCGGAGGAACACCAGTGGCGAAGCGGCTTTTTGGTCTAGTAACTTGACGCTGAGGCGCGAAAGCCGTGGGGAGCAAACAGG
>AY509230.1.1315
TACGTAGGTGGCAAGCGTTGTCCGGAATTATTGGGCGTAAAGCGCGCGCAGGTGGTTTCTTAAGTCTGATGTGAAAGCCCACGGCTCAACCGTGGAGGGTCATTGGAAACTGGGGAACTTGAGTGCAGAAGAGGAAAGTGGAATTCCACGTGTAGCGGTGAAATGCGTAGAGATGTGGAGGAACACCAGTGGCGAAGGCGACTTTCTGGTCTGTAACTGACACTGAGGCGCGAAAGCGTGGGGAGCAAACAGG
>AY509231.1.1513
TACGTAGGGGGCAAGCGTTGTCCGGAATTATTGGGCCGTAAAGCGCGCGCAGGCCGGTTCTTTAAGTCTGGTGTTTAAACCCGAGGCTCAACTTCGGGTCGCACTGGAAACTGGGGGACTTGAGTGCAGAAGAGGAGAGTGGAATTCCACGTGTAGCGGTGAAATGCGTAGATATGTGGAGGAACACCAGTGGCGAAGGCGACTCTCTGGGCTGTAACTGACGCTGAGGCGCGAAAGCGTGGGGAGCAAACAGG
>AY509237.1.1458
TACGTAGGGTGCGAGCGTTGTCCGGAATTATTGGGCGTAAAGAGCTCGTAGGCGGTCTGTCGCGTCTGCTGTGAAAACCCGAGGCTCAACCTCGGGCTTGCAGTGGGTACGGGCAGACTAGAGTGCGGTAGGGGAGAATGGAATTCCTGGTGTAGCGGTGGAATGCGCAGATATCAGGAGGAACACCGATGGCGAAGGCAGTTCTCTGGGCCGTAACTGACGCTGAGGAGCGAAAGCGTGGGGAGCGAACAGG
>AY509238.1.1434
TACGTAGGGCGCAAGCGTTATCCGGAATTATTGGGCGTAAAGAGCTCGTAGGCGGTTTGTCGCGTCTGCCGTGAAAGTCCGGGGCTCAACTCCGGATTCTGCGGTGGGTACGGGCAGACTAGAGTGATGTAGGGGAGACTGGAATTCCTGGTGTAGCGGTGAAATGCGCAGATATCAGGAGGAACACCGATGGCGAAGGCAGGTCTCTGGGCATTAACTGACGCTGAGGAGCGAAAGCATGGGGAGCGAACAGG
>AY509242.1.1476
TACGGAGGGAGCTAGCGTTGTTCGGAATTACTGGGCGTAAAGCGCGCGTAGGCGGCTTTTTAAGTCAGAGGTGAAAGCCCGGGGCTCAACCCCGGAATTGCCTTTGAAACTGGAAAGCTAGAATCTTGGAGAGGTCAGTGGAATTCCGAGTGTAGAGGTGAAATTCGTAGATATTCGGAAGAACACCAGTGGCGAAGGCGACTGACTGGACAAGTATTGACGCTTAGGTGCGAAAGCGTGGGGAGCAAACAGG
>AY509243.1.1431
ACGGAGGGAGCTAGCGTTGTTCGGAATTACTGGGCGTAAAGCGCGCGTAGGCGGCTTTTTAAGTCATAGGTGAAAGCCCGGGGCTCAACCCCGGAATTGCCTTTGAAACTGGGAAAGCTAGAATCTTGGAGAGGTCAGTGGAATTCCGAGTGTAGAGGTGAAATTTCGTAGATATTCGGAAAGAACACCAGTGGCGAAAGGCGACTGACTGGACAAAGTATTGACGCTGAGGTGCGAAAGCGTGGGGAGCAAACAGG
>AY509377.1.1407
TACGGAGGATCCAAGCGTTATCCGGATTTATTGGGTTTAAAGGGTGCGTAGGCGGCTTTTTAAGTCAGGGGTGAAAGACGGTGGCTCAACCATCGCAGTGCCCTTGATACTGAAGAGCTTGAATACACTAGAGGTAGGCGGAATGAGACAAGTAGCGGTGAAATGCATAGATATGTCTCAGAACACCAATTGCGAAGGCAGCTTACTATGGTGTTATTGACGCTGAGGCACGAAAGCGTGGGGATCAAACAGG
>AY509419.1.1378
TACGAAGGGGGCTAGCGTTGTTCGGAATTACTGGGCGTAAAGCGCGCGTAGGCGGTTTTACAAGCCAGAGGTGAAATGCCTGAGCTTAACTTGGGAATTGCCTTTGGAACTGTGAGGCTTTGAGGACGAGAGAGGTGAGTGGAATTCCCAGTGTAGAGGTGAAATTCGTAGATATTGGGAAGAACACCGGTGGCGAAGGCGGCTCACTGGCTCGTTTCTGACGCTGCAGCGCGAAAGCGTGGGGATCAAACAGG
>AY509446.1.1463
TACGTAGGGTGCGAGCGTTAATCGGAATTACTGGGCGTAAAGCGTGCGCAGGCGGTTGTGCAAGACAGATGTGAAATCCCCGGGCTCAACCTGGGAATTGCATTTGTGACTGCACGGCTAGAGTGTGTCAGAGGGGGGTAGAATTCCCCGTGTAGCAGTGAAATGCGTAGATATGTGGAGGAATACCGATGGCGAAGGCAGCCCCCTGGGATAACACTGACGCTCATGCACGAAAGCGTGGGGAGCAAACAG
>AY509485.1.1422
TACGTAGGGTGCGAGCGTTAATCGGAATTACTGGGCGTAAAGCGTGCGCAGGCGGTTTTGTAAGCCAGATGTGAAATCCCCGGGCTTAACCTGGGAATGGCATTTGGGACTGCAAGGCTAGAGTATGGCAGAGGAGACTAGAATTTCTGGTGTAGCAGTGAAATGCGTAGATATCAGAAGGAATACCGATGGCGAAGGCAGGTCTCTGGGTCAATACTGACGCTCATGCACGAAAGCGTGGGGAGCAAACAGG
>AY509518.1.1493
TACAGAGGTCCCAAGCGTTGTTCGGATTCACTGGGCGTAAAGGGTGCGTAGGCGGTGGGGTAAGTTTGAGGTGAAATCTCCGGGCTCAACCCGGACAAGCCTTGAATACTATCCTGCTAGAGGATCGGAGGGGAGACTGGAATTCTCGGTGTAGCAGTGAAATGCGTAGATATCGAGAGGAACACCAGTGGCGAAGGCGAGTCTCTGGACGATACCTGACGCTGAGGCACGAAAGCCAGGGGAGCAAACGGG
>AY509519.1.1427
TACAGAGGGGGCAAGCGTTATTCGGAATTATTGGGCGTAAAGGGTGCGTAGGCGGTTTTTTAAGTCAGATGTGTAATCCCCGAGCTCAACTTGGGAACTGCATCTGAAACTGGAAGACTAGAGTGCTGGAGAGGATGGTGGAATTCCACGTGTAGCGGTGAAATGCGTAGAGATGTGGAGGAACACCAGTGGCGAAGGCGGCCATCTGGACAGTAACTGACGCTGAAGCACGAAAGTGTGGGTAGCAAACAGG
>AY509520.1.1431
TACGTAGGGGGCAAGCGTTGTCCGGAATTATTGGGCGTAAAGCGCGCGCAGGCGGTTTTTTAAGTCCGGTGTGAAAAGTCAGGGCTCAACCTTGATTGGCATCGGAAACTGGAAGGCTGGAGTGCAGAAGAGGAGAGTGGAATTCCACGTGTAGCGGTGAAATGCGTAGAGATGTGGAGGAACACCAGTGGCGAAGGCGACTCTCTGGTCTGTAACTGACGCTGAGGCGCGAAAGCGTGGGGAGCAAACAGG
>AY509522.1.1394
TACGTAGATGGCAAGCGTTATTCGGATTTACTGGGCGTAAAGGGTTCGCAGGAGGTTTGCCAAGTCCGGTGTGAAAGCCCACCGCTCAACGGTGGAATGGCGCTGGATACTGGCGGACTAGAGGGCGTCAGAGGAGTGTGGAATTCCTGGTGTAGCGGTGGAATGCGTAGATATCAGGAAGAACACCAATGGCGAAGGCAGCACTCTGGGGCGCACCTGACTCTCAGGAACGAAAGCGTGGGGAGCAAACAGG
>AY509524.1.1445
TACAGAGGCCTCAAGCGTTGTTCGGAATTACTGGGCGTAAAGCGGGTGTAGGTTGCGCCATAAGTCAGATGTGAAAGCCCTGGGCTTAACCCGGGAAGTGCGTCTGATACTGTGGTGCTCGAGTTCAAGAGAGGTAAGAGGAATTCCTAGTGTAGGGGTGAAATCCGTAGATATTAGGAGGAATACCAATGGCGAAGGCATCTTACTGGCTTGACACTGACACTGAGACCCGAAAGCGTGGGTAGCAAACAGG
>AY509898.1.1530
TACAGAGGGTGCAAGCGTTAATCGGAATTACTGGGCGTAAAGCGCGCGTAGGTGGTTCGTTAAGTTGGATGTGAAATCCCCGGGCTCATCCTGGAAACTGCATCTAAAACTGGAGGAGCTAGAGTATGGTAGAGGGTGGTGGAATTTCCTGTGTAGCGGTGAAATGCGTAGATATAGGAAGGAACACCAGTGGCGAAGGCGACCACCTGGACTGATACTGACACTGAGGTGCGAAAGCGTGGGGAGCAAACAGG
>AY509899.1.1475
TACGAAGGGGGCTAGCGTTGTTCGGAATTACTGGGCGTAAAGCGCACGTAGGCGGATCGATCAGTCAGGGGTGAAATCCCAGGGCTCAACCCTGGAACTGCCTTTGATACTGTCGATCTGGAGTATGGAAGAGGTGAGTGGAATTCCGAGTGTAGAGGTGAAATTCGTAGATATTCGGAGGAACACCAGTGGCGAAGGCGGCTCACTGGTCCATTACTGACGCTGAGGTGCGAAAGCGTGGGGAGCAAACAGG
>AY509901.1.1711
TTCCAGCTCTTCTAGCGTATACTAAAGTTGTTGCGGTTAAAAAGCTCGTAGTTGAAGGTTGGGCGCGTGCGGCTGTCCTCCGCGAGGAGGTACGGAAGCGCGCGCCTTTTGTCTGTGGAGCGGCATGTCCTTCATTGGGCGTGTCGGGACACAGGACGGTTACTTTGAAGAAATTGAAGTGCTCAAGGCAGGCGCATGCTCGAACAGTTCAGCATGGAATAACGAAATAGGACGCTGATTCTATTCGTTGGTTTCAGAATCTGCGTAATGATTAATAGGGACAGTCGGGGGCATCAGTATTGTGTGGTCAGAGGTGAAATTCTTGGACCCACGCAAGACTAACTAGTGCGAAAGCATTTGCCAAGGATGTTTTCATTGATAAGGAGCGAAAGTTAGGGGATCGAAAACG
>AY509960.1.1465
TACGTAGGGTGCGAGCGTTATTCGGAATTACTGGGCGTAAAGCGTGCGCAGGCGGTTGTGTAAGACAGACGTGAAATCCCCGGGCTCAACCTGGGAACTGCGTTTGTGACTGCACGGCTAGAGTACGGCAGAGGGGGGTGGAATTCCACGTGTAGCAGTGAAATGCGTAGAGATGTGGAGGAACACCGATGGCGAAGGCAGCCCCCTGGGCCAGTACTGACGCTCATGCACGAAAGCGTGGGGAGCAAACAGG
>AY510166.1.1313
TACAGAGGGTGCGAGCGTTAATCGGAATTACTGGGCGTAAAGGGTGCGTAGGCGGTTACTTGAGTCGGATGTGAAATACCTGGGCTTAACCTGGGAATTGCATTCGATACTGGGTGACTGGAGTATGGTAGAGGGTAGTGGAAATTCCGGGTGTAGCGGTGAAATGCGTAAGATATCCGGAGGAACACCAGTGGCGAAGGCAGCCTACCTGGACCAATACTGACGCTGAGGCCACGAAAGCGTGGGGATCAAACAGG
>AY510175.1.1328
TACGGAGGGTGCAAGCGTTACTCGGAATCACTGGGCGTAAAGGGTGCGTAGGCTGGCTTCTAAGTCAGATGTGAAATCCAATGGCTTAACCATTGAACTGCATTTGAAACTGGGAGCCTAGAGTTCAGAAGGGGCAGATGGAATTAGTGGTGTAGGGGTAAAATCCGTAGATATCACTAGGAATATCAAAAGCGAAGGCGATCTGCTGGGATGATACTGACGCTGAGGCACGAAAGCGTGGGGAGCAAACAGG
>AY510179.1.1328
TACGGAGGGTGCAAGCGTTACTCGGAATCACTGGGCGTAGAGGGTGCGTAGGCTGGCTTCTATGTCAGATGTGAAATCCAATGGCTTAACCATTGAACTGCATTTGAAACTGGGAGCCTAGAGTTCAGAAGGGGCAGATGGAATTAGTGGTGTAGGGGTAAAATCCGTAGATATCACTAGGAATATCAAAAGCGAAGGCGATCTGCTGGGATGATACTGACGCTGAGGCACGAAAGCGTGGGGAGCAAACAGG
>AY510197.1.1328
TACGGAGGGTGCAAGCGTTACTCGGAATCACTGGGCGTAAAGGGTGCGTAGGCTGGCTTCTAAGTCAGATGTGAAATCCAATGGCTCAACCATTGAACTGCATTTGAAACTGGGAGCCTAGAGTTCAGAAGGGGCAGATGGAATTAGTTGTGTAGGGGTAAAATCCGTAGAGATAACTAGGAATACCAAAAGCGAAGGCAATTTTCTGGAACAGTACTGACGCTCAGATGCGAAAGCGTGGGTAGCAAACAGG
>AY510198.1.1328
TACGGAGGGTGCAAGCGTTACTCGGAATCACTGGGCGTAAAGCGCATGTAGGCGGTCTTGTAAGTTGGGTGTGAAAGCCTATGGCTCAACCATAGAACTGCACCCAAAACTACTAGACTAGAGTCTGGGAGAGGAAAATGGAATTAGTTGTGTAGGGGTAAAATCCGTAGAGATAACTAGGGATACCAAAAGCGAAGGCAATTTTCTGGAACAGTACTGACGCTCAGATGCGAAAGCGTGGGTAGCAAACAGG
>AY510202.1.1282
TACGGAGGGTGCAAGCGTTACTCGGAATCACTGGGCGTAAAGCGCATGTAGGCGGTCTTGTAAGTTGGGTGTGAAAGCCTATGGCTCAACCATAGAACTGCACCCAAAACTACTAGACTAGAGTCTGGGAGAGGAAAATGGAATTAGTTGTGTAGGGGTAAAATCCGTAGATATCACTAGGAATATCAAAAGCGAAGGCGATCTGCTGGGATGATACTGACGCTGAGGCACGAAAGCGTGGGGAGCAAACAGG
>AY510225.1.1316
TACGGAGGGTGCAAGCGTTAATCGGAATTACTGGGCGTAAAGCGTGCGTAGGCGGCCTGTTAAGTCAGATGTGAAAGCCCCGGGCTTAACCTGGGAACTGCATCTGATACTGGGAGGCTAGAATGTGGGAGAGGAGAGTGGAATTTCCGGTGTAGCGGTGAAATGCATAGAGATCGGAAGGAACACCAGTGGCGAAGGCGGCTCTCTGGACCAACATTGACGCTGAGGCACGAAAGCGTGGGTAGCAAACAGG
>AY510242.1.1344
TACAGAGGGTGCAAGCGTTAATCGGAATTACTGGGCGTAAAGCGTGCGTAGGCGGTTGAATAAGTCTGATGTGAAATCCCCGAGCTTAACTTGGGAACTGCATCAGATACTGTTTAGCTAGAGTAAGGTAGAGGAAAGCGGAATTCCAGGTGTAGCGGTGAAATGCGTAGATATCTGGAGGAACACCAGTGGCGAAGGCGGCTTTCTGGACTTATACTGACGCTGAGGCACGAAAGCGTGGGGATCAAACAGG
>AY510245.1.1345
TACGTAGGGTGCGAGCGTTAATCGGAATTACTGGGCGTAAAGCGTGCGCAGGCGGTTTCTTAAGCCAGACGTGAAATCCCCGGGCTTAACCTGGGAACTGCGTTTGGAACTGGGAAACTAGAGTGTGTCAGAGGGGGGTGGAATTCCGCGTGTAGCAGTGAAATGCGTAGATATGCGGAGGAACACCGATGGCGAAGGCAGCCCCCTGGGATAACACTGACGCTCATGCACGAAAGCGTGGGGAGCAAACAGG
>AY510251.1.1345
TACGTAGGGTGCGAGCGTTAATCGGAATTACTGGGCGTAAAGCGTGCGCAGGCGGCTTTTTAAGCCAGACGTGAAATCCCCGGGCTTAACCTGGGAACTGCGTTTGGAACTGGAAGGCTAGAGTGTGTCAGAGGGGGGTGGAATTCCGCGTGTAGCAGTGAAATGCGTAGATATGCGGAGGAACACCGATGGCGAAGGCAGCCCCCTGGGATAACACTGACGCTCATGCACGAAAGCGTGGGGAGCAAACAGG
>AY510256.1.1329
TACGGAGGATGCAGGCGTTATCCGGATTTATTAGGTTTAAAGGGTGCGCAGGCGGCCCGGTAAGTCAGCGGTGAAAGTTTGCAGCTCAACTGTAAAATTGCCATTGATACTGCCGGGCTTGAATACGGTAGAGGTAGGCGGAATGTGTAGTGTAGCGGTGAAATGCTTAGATATTACACAGAACACCGATTGCGAAGGCAGCTTACTATGCCGCGATTGACGCTCAGGCACGAAAGCGTGGGTAGCGAACAGG
>AY510257.1.1264
TACGGAGGATGCAAGCGTTATCCGGATTCATTGGGTTTAAAGGGTTCGCAGGCGGCGTATTAAGTCAGTGGTGAAATGCCTCCGCTCAACGGAGGAACTGCCATTGATACTGGTATGCTAGAGTATAGTTGGCGTAGGCGGAATATTTCATGTAGCGGTGAAATGCTTAGATATGAAATAGAACACCGATCGCGAAGGCAGCTTACGAAGCTATAACTGACGCTCATGAACGAAAGCGTGGGGATCAAACAGG
>AY510259.1.1331
TACGGAGGATCCGAGCGTTATCCGGATTTATTGGGTTTAAAGGGTGCGTAGGCGGGTATTTAAGTCAGTGGTGAAAGTTTGCAGCTTAACTGTAAAATTGCCATTGAAACTGAATATCTTGAGTGTAAATGAGGTAGGCGGAATGTGTTGTGTAGCGGTGAAATGCATAGATATAACACAGAACACCAATTGCGAAGGCAGCTTACTAGAATACAACTGACGCTCAGGCACGAAAGCGTGGGGATCAAACAGG
>AY510263.1.1209
TACGGAGGGTGCAAGCGTTGTTCGGAATTACTGGGCGTAAAGCGCGCGTAGGCGGTTTGTTAAGTCAGATGTGAAAGCCCAGGGCTTAACCTTGGACGTGCATTTGAAACTGGCAGACTTGAGTATTGGAGGGGGTGGTGGAATTCCCGGTGTAGAGGTGAAATTCGTAGATATCGGGAGGAATACCGGTGGCGAAGGCGACCACCTGGCCAAATACTGACGCTGAGGTGCGAAGGCGTGGGGAGCAAACAGG
>AY510265.1.1371
TACGGAGGGTGCAAGCGTTGTTCGGAATTACTGGGCGTAAAGCGCGCGCAGGCGGTTTGTCAAGTCAGATGTGAAAGCCCTGGGCTTAACCTGGGACGTGCATTTGAAACTGTCAGACTTGAGTACTGGAGGGGGTGGTGGAATTCCCGGTGTAGAGGTGAAATTCGTAGATATCGGGAGGAATACCGGTGGCGAAGGCGACCACCTGGCCAGATACTGACGCTGAGGTGCGAAGGCGTGGGGAGCAAACAGG
>AY510270.1.1276
TACGTAGGGGGCAAGCGTTATCCGGATTTACTGGGTGTAAAGGGAGCGTAGACGGTTCTGCAAGTCTGGAGTGAAAGCCCGGGGCTCAACCCCGGGACTGCTTTGGAAACTGTGGGACTAGAGTGCAGGAGAGGTAAGTGGAATTCCTAGGGTAGCGGTGAAATGCGTAGATATTAGGAGGAACACCCAGTGGNGAAGGGCGGCTTACTGGACTGTAACTGACGTTGAGGCTCGAAAGCGTGGGGAGCAAACAGG
>AY512821.1.1465
TACGAAGGGGGCTAGCGTTGTCGGATTTACTGGGCGTAAAGCGCACGTAGGCGGACTATTAAGTCAGGGGTGAAATCCCGGGGCTCAACCCCGGAACTGCCTTTGATACTGGTAGTCTTGAGTTCGAGAGAGGTGAGTGGAATTCCGAGTGTAGAGGTGAAATTCGTAGATATTCGGAGGAACACCAGTGGCGAAGGCGGCTCACTGGCTCGATACTGACGCTGAGGTGCGAAAGCGTGGGGAGCAAACAGG
>AY512822.1.1429
TACGAAGGGGGCTAGCGTTGTTCGGATTTACTGGGCGTAAAAGCGCACGTAGCGGATCGTTAAGTCGGGGGTGAAATCCTGGAGCTCAACTCCAGAACTGCCTTCGATACTGGCGATCTTGAGTCCGGAAGAGGTGAGTGGAACTCCTAGTGTAGAGGTGGAATTCGTAGATATTAGGAAGAACACCAGTGGCGAAGCGGCTCACTGGGTCCGGTACTGACGCTGAGGTGCGAAAGCGTGGGGAGCAAACAGG
>AY512823.1.1416
TACGAAGGGGGCTAGCGTTGCTCGGAATTACTGGGCGTAAAGGGAGCGTAGGCGGACTGTTAAGTTAGAGGTGAAAAGCCCAGGGCTCAACCTTGGAATTGCCTTTGATACTGGCAGTCTTGAGTACGGAAGAGGTATGTGGAACTCCGAGTGTAGAGGTGAAATTCGTAGATATTCGGAAGAACACCAGTGGCGAAGGCGACATACTGGTCCGTTACTGACGCTGAGGCTCGAAAGCGTGGGGAGCAAACAGG
>AY512824.1.1489
TACGTAGGGTGCAAGCGTTAATCGGAATTACTGGGCGTAAAGCGTGCGCAGGCGGTTTTGTAAGTCTGTCGTGAAATCCCCGGGCTTAACCTGGGAATTGCGATGGAGACTGCAAGGCTGGAGTCTGGCAGAGGGGGGTAGAATTCCACGTGTAGCAGTGAAATGCGTAGAGATGTGGAGGAACACCGATGGCGAAGGCAGCCCCCTGGGTCAAGACTGACGCTCATGCACGAAAGCGTGGGGAGCAAACAGG
>AY512825.1.1492
TACGTAGGGTGCGAGCGTTAATCGGAATTACTGGGCGTAAAGCGTGCGCAGGCGGTCTGTTAAGACCGATGTGAAATCCCCGGGCTTAACCTGGGAACTGCATTGGTGACTGGCAGGCTTTGAGTGTGGCAGAGGGAGGTAGAATTCCACGTGTAGCAGTGAAATGCGTAAGATGTGGAGGAATACCGATGGCGAAGGCAGCCTCTGGGCCAACACTGACGCTTATGCACGAAAGCGTGGGGAGCAAACAGG
>AY512827.1.1495
TACGTAGGGTGCAAGCGTTAATCGGAATTACTGGGCGTAAAGCGTGCGCAGGCGGTGATGTAAGACAGTTGTGAAATCCCCGGGCTCAACCTGGGAACTGCATCTGTGACTGCATTGCTGGAGTGCGGCAGAGGGGGATGGAATTCCGCGTGTAGCAGTGAAATGCGTAGATATGCGGAGGAACACCGATGGCGAAGGCAATCCCCTGGGCCTGCACTGACGCTCATGCACGAAAGCGTGGGGAGCAAACAGG
>AY512829.1.1496
TACGAAGGGTGCAAGCGTTACTCGGAATTACTGGCGTAAAGCGTGCGTAGGTGGTGGTTTAAGTCTGCTGTGAAAGCCCTGGGCTCAACCTGGGAATTGCAGTGGATACTGGATCACTAGAGTGTGGTAGAGGGATGCGGAATTTCTGGTGTAGCAGTGAAATGCGTAGAGATCAGAAGGAACATCCGTGGCGAAGGCGGCATCCTGGGCCAACACTTGACACTGAGGCACGAAAGCGTGGGGAGCAAACAG
>AY514021.1.1432
TACGGAGGGTGCAAGCGTTATCCGGATTTATTGGGTTTAAAGGGTCCGTAGGCGGATCTGTAAGTCAGTGGTGAAATCTCACAGCTTAACTGTGAAACTGCCATTGATACTGCAGGTCTTGAGTATATTTGAAGTAGCTGGAATAAGTAGTGTAGCGGTGAAATGCATAGATATTACTTAGAACACCAATTGCGAAGGCAGGTTACTAAACTATAACTGACGCTGATGGACGAAAGCGTGGGGAGCGAACAGG
>AY515389.1.1444
TACGTAGGGTGCAAGCGTTAATCGGAATTACTGGGCGTAAAGCGTGCGCAGGCGGTTATGCAAGACAGAGGTGAAATCCCCGGGCTCAACCTGGGAACTGCCTTTGTGACTGCATAGCTAGAGTACGGTAGAGGGGGATGGAATTCCGCGTGTAGCAGTGAAATGCGTAGATATGCGGAGGAACACCGATGGCGAAGGCAATCCCCTGGACCTGTACTGACGCTCATGCACGAAAGCGTGGGGAGCAAACAGG
>AY515390.1.1429
TACGTAGGGTGCAAGCGTTAATCGGAATTACTGGGCGTAAAGCGTGCGCAGGCGGTTATGCAAGACAGATGTGAAATCCCCGGGCTCAACCTGGGAACTGCATTTGTGACTGCATAGCTAGAGTACGGTAGAGGGGGATGGAATTCCGCGTGTAGCAGTGAAATGCGTAGATATGCGGAGGAACACCGATGGCGAAGGCAATCCCCTGGACCTGTACTGACGCTCATGCACGAAAGCGTGGGGAGCAAACAGG
>AY515416.1.1420
TACGAAGGGGGCTAGCGTTGTTCGGAATTACTGGGCGTAAAGCGCACGTAGGCGGATCGTTAAGTGAGGGGTGAAATCCCAGGGCTCAACCCTGGAACTGCCTTTCATACTGGCGATCTTGAGTTCGAGAGAGGTGAGTGGAATTCCGAGTGTAGAGGTGAAATTCGTAGATATTCGGAGGAACACCAGTGGCGAAGGCGGCTCACTGGCTCGATACTGACGCTGAGGTGCGAAAGCGTGGGGAGCAAACAGG
>AY515420.1.1362
TACGGAGGGGGTTAGCGTTGTTCGGAATTACTGGGCGTAAAGCGTACGTAGGCGGATCAGAAAGTAAGGGGTGAAATCCCAGGGCTCAACCCTGGAACTGCCTCTTAAACTCCTGGTCTTGAGTTCGAGAGAGGTGAGTGGAATTCCAAGTGTAGAGGTGAAATTCGTAGATATTTGGAGGAACACCAGTGGCGAAGGCGGCTCACTGGCTCGATACTGACGCTGAGGTACGAAAGTGTGGGGAGCAAACAGG
>AY515421.1.1431
TACGAAGGGGGCTAGCGTTGTTCGGAATTACTGGGCGTAAAGCGCACGTAGGCGGATATTTAAGTCAGGGGTGAAATCCCGGAGCTCAACTCCGGAACTGCCTTTGATACTGGATATCTAGAGACCGAGAGAGGTAAGTGGAACTCCTAGTGTAGAGGTGGAATTCGTAGATATTAGGAAGAACACCAGTGGCGAAGGCGGCTTACTGGCTCGGAACTGACGCTGAGGTGCGAAAGCGTGGGGGAGCAAACAGG
>AY515422.1.1247
TACGGAGGGGGTTAGCGTTGTTCGGAATTACTGGGCGTAAAGCGCGCGTAGGCGGATCAGAAAGTATGGGGTGAAATCCCGGGGCTCAACCCCGGAACTGCCTCATAAACTACTGGTCTAGAGTTCGAGAGAGGTGAGTGGAATTCCGAGTGTAGAGGTGAAATTCGTAGATATTCGGAGGAACACCAGTGGCGAAGGCGGCTCACTGGCTCGATACTGACGCTGAGGTGCGAAAGTGTGGGGAGCAAACAGG
>AY515435.1.1466
TACGGAGGGTGCAAGCGTTAATAGGAATTACTGGGCGTAAAGCGCGCGTAGGTGGCTTGATAAGCCGGTTGTGAAAGCCCCGGGCTCAACCTGGGAACGGCATCCGGAACTGTCAGGCTAGAGTGCAGGAGAGGAAGGTAGAATTCCCGGTGTAGCGGTGAAATGCGTAGAGATCGGGAGGAATACCAGTGGCGAAGGCGGCCCTCTGGACTGCAATGACACTGAGTGTGGAAGCGTGGGTAGCAAACAGG
>AY515438.1.1390
TACGGAGGGTCCGAGCGTTAATCGGAATTACTGGGCGTAAAGCGTGCGCAGGCGGTTTGTTAAGCCAGATGTGAAATCCCCGGGCTCAACCTGGGAATTGCATTTGGAACTGGCGAACTAGAGTCTTGTAGAGGGGGGTAGAATTCCAGGTGTAGCGGTGAAATGCGTAGAGATCTGGAGGAATACCGGTGGCGAAGGCGGCCCCCTGGACAAAGACTGACGCTCATGCACGAAAGCGTGGGGAGCAAACAGG
>AY515447.1.1357
TACGAAGGGTGCAAGCGTTGTCCGGATTTATTGGGTTTAAAGGGTGCGTAGCGGGCTGATTAAGTCAGCGGTGAAAGTTCTCGGCTCAACCGAGAGACTACCGTTGATACTGGTCAGCTTGAGTTATGGAGGGGTACATGGAATTTATGGTGTAGCGGTGAAATGCATAGATACCATAAGGAACACCGATAGCGAAGGCATTGTACTGGCCATAAACTGACGCTGAGGCACGAAAGCGTGGGTAGCGAACAGG
>AY515450.1.1435
TACGGAGGGTGCAAGCGTTGTCCGGATTTATTGGGTTTAAAGGGTGCGTAGGCGGCTATTTAAGTCAGTGGTGAAAGACTCCGGCTCAACCGGAGCAGTGCCATTGATACTGGATAGCTTGAGTATTGGAGGGGTACATGGAATTGATGGTGTAGCGGTGAAATGCATAGATACCATCAGGAACACCGATAGCGAAGGCATTGTACTGGCCAATAACTGACGCTGATGCACGAAAGCATGGGTAGCGAACAGG
>AY515452.1.1359
TACGAAGGGTGCTAGCGTTGTTCGGAATGACTGGGCGTAAAGGGTGCGTAGGCGGCCAGAAACGTCTGATGTGAAATCCCTGGGCTTAACCTAGGAACTGCATTGGATACGGTCTGGCTAGAGTCCGCGAGAGGAAGATGGAATTGTGCGTGTAGAGGTGAAATTCGTAGATATGCACAAGAACACCGGTGGCGAAGGCGATCTTCTGGAGCGGTACTGACCGCTAAGGCCACCGAAAGTGTGGGGGAGCAAACAGG
>AY515488.1.1442
TACGAACTGTGCGAACGTTATTCGGAATCACTGGGCTTAAAGGGTGCGTAGGCGGCTATGAAGGTCAGGTGTGAAATCCCACGGCTCAACCGTGGAACTGCGCCTGAAACCACGTAGCTTGAGGAAGTCAGAGGTAAGCGGAACTGATGGTGGAGCGGTGAAATGCGTTGATATCATCAGGAACACCGGTGGCGAAAGCGGCTTACTGGGACTTTTCTGACGCTGAGGCACGAAAGCCAGGGGAGCGAACGGG
>AY517632.1.1495
TACGGAGGGTGCAAGCGTTAATCGGAATTACTGGGCGTAAAGCGCGCGTAGGTGGTTTGATAAGCGAGATGTGAAAGCCCCGGGCTTAACCTGGGAACGGCATTTCGAACTGTCAGGCTAGAGTATGGTAGAGGGTAGTGGAATTTCCTGTGTAGCGGTGAAATGCGTAGATATAGGAAGGAACACCAGTGGCGAAGGCGGCTACCTGGACCAATACTGACACTGAGGTGCGAAAGCGTGGGGAGCAAACAGG
>AY518274.1.1426
CACGTAAGTTGCGAGCGTTGTTCGGAATTATTGGGCGTAAAGGGCATGTAGGCGGTCGTGCAAGCTTGGTGTGAAATCCCGGGGCTTAACTCCGGGACTGCGTTGAGAACTGCACGGCTAGAGTAACTGAGGGGCAGCCGGAATTCCAGGTGTAGGGGTGAAATCTGTAGATATCTGGAAGAACACCAATGGCGAAGGCAGGCTGCCAGCAGATTACTGACGCTGAGGTGCGAAGGTGCGGGGAGCAAACAGG
>AY518520.1.1754
TTCCAGCTCCAATAGCGTATATTAAAGTTGTTGCAGTTAAAAAGCTCGTAGTTGAACTTTGGGCTTGGTTGGCCGGTCCGCCTTTTTGGCGAGTACTGGACCCAACCGAGCCTTTCCTTCTGGCTAACCATTCGCCCTTGTGGTGTTTGGCGAACCAGGACTTTTACTTTGAAAAAATTAGAGTGTTCAAAGCAGGCCTTTGCTCGAATATATTAGCATGGAATAATAGAATAGGACGTTATGGTTCTATTTTGTTGGTTTCTAGGACCATCGTAATGATTAATAGGGACGGTCGGGGGCATCAGTATTCAGTTGTCAGAGGTGAAATTCTTAGATTTACTGAAGACTAACTACTGCGAAAGCATTTGCCAAGGACGTTTTCATTAATCAAGAACGAAAGTTAGGGGATCGAAGATG
>AY518522.1.1751
TTCCAGCTCCAATAGCGTATATTAAAGTTGTTGCAGTTAAAAAGCTCGTAGTTGAACTTTGGGCTTGGTTGGCCGGTCCGCCTTTTTGGCGAGTACTGGACCCAACCGAGCCTTTCCTTCTGGCTAACCATTCGCCCTTGTGGTGTTTGGCGAACCAGGACTTTTACTTTGAAAAAATTAGAGTGTTCAAAGCAGGCCTTTGCTCGAATATATTAGCATGGAATAATAGAATAGGACGTTATGGTTCTATTTTGTTGGTTTCTAGGACCATCGTAATGATTAATAGGGACGGTCGGGGGCATCAGTATTCAGTTGTCAGAGGTGAAATTCTTAGATTTACTGAAGACTAACTACTGCGAAAGCATTTGCCAAGGACGTTTTCATTAATCAAGAACGAAAGTTAGGGGATCGAAGATG
>AY518524.1.1696
TTCCAGCTCCAATAGCGTATATTAAAGTTGTTGCAGTTAAAAAGCTCGTAGTTGAACTTTGGGCTTGGTTGGCCGGTCCGCCTTTTTGGCGAGTACTGGACCCAACCGAGCCTTTCCTTCTGGCTAACCATTCGCCCTTGTGGCGTTTGGCGAACCAGGACTTTTACTTTGAAAAAATTAGAGTGTTCAAAGCAGGCCTTTGCTCGAATATATTAGCATGGAATAATAGAATAGGACGTTATGGTTCTATTTTGTTGGTTTCTAGGACCATCGTAATGATTAATAGGGACGGTCGGGGGCATCAGTATTCAGTTGTCAGAGGTGAAATTCTTAGATTTACTGAAGACTAACTACTGCGAAAGCATTTGCCAAGGACGTTTTCATTAATCAAGAACGAAAGTTAGGGGATCGAAGATG
>AY518549.1.1477
TACGTAGGGGGCGAGCGTTGTCCGGAATGATTGGGCGTAAAGGGCGTGTAGGCGGCGGGTTAAGTCTGATGTGAAAGTCCACGGCTCAACCGTGGGAGGTCATTGGAAACTGGCCTGCTTGAGTGCAGGAGAGGTGCGCGGAATTCCTGGTGTAGCGGTGAAATGCGTAGATATCAGGAGGAACACCGATGGCGAAGGCAGCGCACTGGCCTGTAACTGACGCTGAGGCGCGAAAGCGTGGGGAGCAAACAGG
>AY518589.1.1533
TACGTAGGTGGCAAGCGTTGTCCGGAATTACTGGGTGTAAAGGGAGCGTAGGCGGGCTCGCAAGTTGAATGTTAAATCTACCGGCTCAACCGGTAACCGCGTTCAAAACTGCGAGTCTTGAGTGAAGTAGAGGCAGGCGGAATTCCTAGTGTAGCGGTGAAATGCGTAGATATTAGGAGGAACACCAGTGGCGAAGGCGGCCTGCTGGGCTTTTACTGACGCTGATGCTCGAAAGCATGGGGAGCAAACAGG
>AY518668.1.1777
TTCCAGCGTCCAATAGCGTATATTAAAGTTTGTTGCAGTTAAAAAGCTCGTAGTTGAACCTTGGGCCTGGCTGGCCGGTCCGCCTCACCGCGTGTACTGGTCCGGCCGGGCCTTTCCTTCTGGAGATCCCCATGCCCTTCACTGGGTGTGCGGGGGGAACCAGGACTTTTACTTTGAAAAAATTAGAGTGTTCAAAGCAGGCCTTTGCTCGAATACGTTAGCATGGAATAATAGAATAGGACGTGCGGTCCTATTTTGTTGGTTTCTAGGACCGCCGTAATGATTAATAGGGATAGTCGGGGGCATCAGTATTCAATTGTCAGAGGTGAAATTCTTGGATTTATTGAAGACTAACTACTGCGAAAGCATTTGCCAAGGATGTTTTCATTAATCAGTGAACGAAAGTTAGGGGATCGAAGACG
>AY519129.1.1452
TACGGAGGGGGCTAGCGTTGTTCGGAATTACTGGGCGTAAAGCGCACGTAGGCGGCGATTTAAGTCAGGGGTGAAAGCCCGGTGCTCAACACCGGAACTGCCCTTGAGACTGGATTGCTTGAATCACGGAGAGGTGGGTGGAATTCCGAGTGTAGAGGTGAAATTCGTAGATATTCGGAAGAACACCAGTGGCGAAGGCGGCCCACTGGACGTGTATTGACGCTGAGTGCGAAAGCGTGGGGAGCAAACAGG
>AY519130.1.1454
TACGGAGGGGGCTAGCGTTGTTCGGAATTACTGGGCGTAAAGCGCACGTAGGCGGCGATTTAAGTCAGGGGTGAAAGCCCGGTGCTCAACACCGGAACTGCCCTTGAGACTGGATTGCTTGAATCACGGAGAGGTGGGTGGAATTCCGAGTGTAGAGGTGAAATTCGTAGATATTCGGAAGAACACCAGTGGCGAAGGCGGCCCACTGGACGTGTATTGACGCTGAGGTGCGAAAGCGTGGGGAGCAAACAGG
>AY519354.1.1419
TACGTAGGGTGCGAGCGTTAATCGGAATTACTGGGCGTAAAGCGTGCGCAGGCGGTTAAGTAAGACAGATGTGAAATTCCCGGGCTCAACCTGGGAACTGCATTTGTGACTGCTTGACTAGAGTGCGGCAGAGGGGAGTGGAATTCCGCGTGTAGCAGTGAAATGCGTAGATATGCGGAGGAAACACCGATGGCGAAAGGCAACTCCCTGGGCCTCCACTGACGCTCATGCACGAAAGCGTGGGGAGCAAACAGG
>AY520154.1.1756
TTCCAGCTCTAATAGCGTATATTAAAGTTGTTGCAGTTAAAAAGCTCGTAGTTGAACCTTGGATCTGGGCCCCTGGTCCGCCGCAAGGCGTGTACTTGTTTGGGCCCGGATCTTTCCTCCTGGCTACCCTTGGTGCTCTTAATCGGGTGCCTTGGTGAACCAGGACTTTTACTTTGAAAAAATTAGAGTGTTCAAAGCAGGCCTTCGCTCGAATATATTAGCATGGAATAATAGAATAGGACGTATGGTTCTATTTTGTTGGTTTCTAGGACCGTCGTAATGATTAATAGGGACAGTCGGGGGCATTAGTATTCAATTGTCAGAGGTGAAATTCTTGGATTTATTGAAGACTAACTACTGCGAAAGCATTTGCCAAGGATGTTTTCATTAATCAAGAACGAAAGTTAGGGGATCGAAGACG
>AY520157.1.1723
TTCCAGCTCTAATAGCGTATATTAAAGTTGTTGCAGTTAAAAAGCTCGTAGTTGAACCTTGGGCCTGATGAGCCGGTCCGCCTAAGGTGTGCACTGGTTTCATCGGGCCTTTCCTCCTGGCTAACCTTAGTGTCTTTAATCGGACGCTAGGAAATTCCAGGACTTTTACTTTGAAAAAATTAGAGTGTTCAAAGCAGGCCTTTGCTCGAATATATTAGCATGGAATAATAGAATAGGACGTATGGTTCTATTTTGTTGGTTTCTAGGACCGTCGTAATGATTAATAGGGACAGTCGGGGGCATCAGTATTCAGTTGCTAGAGGTGAAATTCTTGGATTTACTGAAGACTAACTACTGCGAAAGCATTTGCCAAGGATGTTTTCATTAATCAAGAACGAAAGTTAGGGGATCGAAGACG
>AY520158.1.1733
TTCCAGCTCTAATAGCGTATATTAAAGTTGTTGCAGTTAAAAAGCTCGTAGTTGAACTTCGGACCTGATCTGCCGGTCCGCCGTAAGGTGTGCACTGGTTTGGATCGGGTCTTTCCTCCTGACTAACCCTAATGTCTTTAATCGGATGTTAGGGCGATTCAGGACTTTTACTTTGAAAAAATTAGAGTGTTCAAAGCAGGCCTTCGCTCGAATATATTAGCATGGAATAATAGAATAGGACGTATGGTTCTATTTTGTTGGTTTCTAGGACCGTCGTAATGATTAATAGGGACAGTCGGGGGCATCAGTATTCAGTTGTCAGAGGTGAAATTCTTGGATTTACTGAAGACTAACTACTGCGAAAGCATTTGCCAAGGATGTTTTCATTAATCAAGAACGAAAGTTAGGGGATCGAAGACG
>AY520161.1.1740
TTCCAGCTCCAGTAGCGTATATTAAAGTTGTTGCAGTTAAAAAGCTCGTAGTCGAACTTCGGACTTGGCGGGACGGTCTGCCTTACGGTATGTACTGTCCGGCCGAGTCTTACCTCTTGGTGAGGCTGTATGCCCTTTACTGGGTGTGCAGTGGAACCAGGAATTTTACCTTGAGAAAATTAGAGTGTTCAAAGCAGGCAATTGCCCGAATACATTAGCATGGAATAATAGAATAGGACGTGCGGTTCTATTTTGTTGGTTTCTAGGATCGCCGTAATGATTAATAGGGACGGTCGGGGGCATTAGTATTCCGTTGCTAGAGGTGAAATTCTTAGATTTACGGAAGACTAACATCTGCGAAAGCATTTGCCAAGGACGTTTTCATTGATCAAGAACGAAGGTTAGGGGATCAAAAACG
>AY520163.1.1726
TTCCAGCTCCAATAGCGTATATTAAAGTTGTTGCAGTTAAAAAGCTCGTAGTTGAATTTTGGGATTGGGAGTGTGGTCCACCTCACGGTGCGTACTGCCACTCTCGGTTCTTTTATCCTGGACGCCTTCTGCGTTTAACCGCGTGGAAGGAGGGTCAGGACATTTACTGTGAGAAAATTAGAGTGTTCAAAGCAGGCGTTTTGCTCGAATATATTAGCATGGAATAATAAAATAGGATGTACGGTTCTATTTTGTTGGTTTCTAGGACCGTCGTAATGATTAATAGGGACAGTCGGGGGCATCAGTATTTAGAAGTCAGAGGTGAAATTCTTGGATTCTCTAAAGACTAACTGCTGCGAAAGCGTTTGCCAAGGATGTTTTCATTAATCAAGAACGAAAGTTAGGGGATCGAAGACG
>AY520164.1.1703
TTCCAGCTCCAAGAGCGTATATTAAAGTTGTTGCAGTTAAAAAGCTCGTAGTTGAATTTTGGAATGGCCCCGAAGGTCCACTTTTTTGTGAGTACTTTCTGGGGCCGTTCTTCCACAGCCTTTATCTTTTTAAAGGCTGTAATTACTTTGAGTAAATGAGAGTGTTCAAAGCAGGCAAGCGCTTGAATCTTTTAGCATGGAATAATAAAATAGGACGATGATTCTATTTTGTTGGTTTCTAGGACCATCGTAATGATTAATAGGGACGGTCGGGGGCATTAGTATTCAGTTGTAAGAGGTGAAATTCTTAGATTTTCTGAAGACTAACTACTGCGAAAGCATTTGTCAAGGACGTTTTCATTAATCAAGAACGAAAGTTAGGGGATCGAAGATG
>AY520167.1.1702
TTCCAGCTCCAAAAGCGTATATTAAAGTTGTTGCAGTTAAAAAGCTCGTAGTTGAACTTTGGGCCTTGTTGGCCGGTCCACCTTTCTGGTGCGTACTGGACCCAATAGGGCCTTTCCTTCTGGGGAGCTTCGGCGAGCCAGGACATTTACTTTGAAAAAATTAGAGTGTTCAAAGCAGGCATTTGCTTGAATATATTAGCATGGAATAATAGAATAGGACGCATGGTTCTATTTTGTTGGTTTCTAGAACCATCGTAATGATTAATGGGCATCGACGGGGGCATCGGTATTGAAACGTCAGAGGTGAAATTCTTGGATTGTTTCAAGACCAACTGCTGCGAAAGCGTTTGCCAAGAAGATTGCCGTCAATCAAGAACGAAAGTTAGGGGATCGAAGATG
>AY520169.1.1745
TTCCAGCTCCAAGAGCGTATGTAAAAGTTGTTGCAGTTAAAAAGCTCGTAGTTGAACCTTGGGCTTGGTTTGCCGGTCCGCCTATGGCGAGTACTGGATTAAACCGAGCCTTTCCTCCTGGCTAACTAGTCTTTCGGGGCTAGCGAACCAGGACTTTTACTTTGAGAAAATTAGAGTGTTCAAAGCAGGCATTAGCTTGAATATATTAGCATGGAATAATAGAATAGGACGTTATGGTTCTATTTTGTTGGTTTCTAGGACCATCGTAATGATTAATAGGGACGGTCGGGGGCATCAGTATTGAGTTGTCAGAGGTGAAATTCTTGGATTTACTCAAGACTAACTACTGCGAAAGCATTTGCCAAGGACGTTTTCATTAATCAAGAACGAAAGTTAGGGGATCGAAGATG
>AY520170.1.1730
TTCCAGCTCCAAGAGCGTATGTAAAAGTTGTTGCAGTTAAAAAGCTCGTAGTTGAACCTTGGGCTTGGTTTGCCGGTCCGCCTATGGCGAGTACTGGATTAAACCGAGCCTTTCCTCCTGGCTAACTAGTCTTTCGGGGCTAGCGAACCAGGACTTTTACTTTGAGAAAATTAGAGTGTTCAAAGCAGGCATTAGCTTGAATATATTAGCATGGAATAATAGAATAGGACGTTATGGTTCTATTTTGTTGGTTTCTAGGACCATCGTAATGATTAATAGGGACGGTCGGGGGCATCAGTATTGAGTTGTCAGAGGTGAAATTCTTGGATTTACTCAAGACTAACTACTGCGAAAGCATTTGCCAAGGACGTTTTCATTAATCAAGAACGAAAGTTAGGGGATCGAAGATG
>AY520174.1.1525
TTCCAGCTCATGTAGTGTATATTAAAATTGTTGCAGTTAAAAAGCTCGTAGTTGATAGTCGGGGGAAGAGCTTCTTTATTGAAGTTTCGGAACCTAGTCCTGTACTTGTGCAGGACAGTTACTTTGAGAAAATTAGAGCGCTTAAAGCAGTCATTGAATACGTTAGCATGGAATAACAGAAGGACGAAGTTTCTTTTGTGGGAACCTCGTAATTGATTAACAGGGACAGTCGGGGGCATCAGTATTCAGGAGCTAGAGGTGAAATTCTTGGATTTCCTGAAGACTAACTAGTGCGAAAGCATTTGCCAAGGATGTCTTCATTAATCAAGAACGAAAGTTAGGGGATCGAAGACG
>AY520176.1.1624
TTCCAGCTCCAATAGCGTATATTAAAGTTGTTGCAGTTAAAAAGCTCGTAGTTGAACCTTGGGCCTGACCTGCCGGTCCGCTTATGGCGAGTACTGGTTTTAGGTCGGGTCTTTCCTCCTGGCTAACCTTGGTGTTCTTTACCGGATGCCTTGGCGAACCAGGACTTTTACTTTGAAAAAATTAGAGTGTTCAAAGCAGGCCTTCGCTCGAATATATTAGCATGGAATAATAGAATAGGACGTATGGTTCTATTTTGTTGGTTTCTAGGACCATCGTAATGATTAATAGGGACAGTCGGGGGCATCAGTATTCAATTGTCAGAGGTGAAATTCTTGGATTTATTGAAGACTAACTACTGCGAAAGCATTTGCCATGGATGTTCTCATTAATCAAGAACGAAAGTTAGGGGATCGAAGACG
>AY520177.1.1739
TTCCAGCTCCAATAGCGTATATTAAAGTTGTTGCAGTTAAAAAGCTCGTAGTTGAACCTTGGGTTTGGTTGGCCGGTCCGCTTTATGGCGAGTACTGGACCCAACCGAGCCTTTCCTTCTGGCTAACCTTTCACCTTTTTGGTGTCTGGCGAACCAGGACTTTTACTTTGAAAAAATTAGAGTGTTCAAAGCAGGCCTTTGCTCGAATATATTAGCATGGAATAATAGAATAGGACGTTATGGTTCTATTTTGTTGGTTTCTAGGACCATCGTAATGATTAATAGGGACGGTCGGGGGCATCAGTATTCAGTTGTCAGAGGTGAAATTCTTGGATTTACTGAAGACTAACTACTGCGAAAGCATTTGCCAAGGACGTTTTCATTAATCAAGAACGAAAGTTAGGGGATCGAAGATG
>AY520196.1.1640
TTCCAGCTCCAATAGCGTATATTAAAGTTGTTGCAGTTAAAAAGCGCGTAGCTGAAAGTTGGGGGTGAGGTTGTGGTCCACATTGTGCGCACTGCAAGCTTGCCTCTTTTGCTGGGGCTCACGCCCCAGTGATTACTTTGAGAAAATTAGAGTGTTCAAAGCAGGCCTTTGCTCGGATAGTACAGCATGGAATAATGGAATAGGACGTATGGTTCTATTTTGTTGGTTTCTAGGACCGTCGTAATGATTAATAGGGGTGGACGGGGTGTCAGGTATGGCCACGTCAGAGGTGAAATTCTTAGATTGTGACCGGACCCACTGCTGCGTAAGCGTGACACAAGAACATTCCCATTAGTAAAGCACGATAGTTAGAGGAGTTAAGATG
>AY520197.1.1731
TTCCAGCTCCAAGAGCGTATGTAAAAGTTGTTGCAGTTAAAAAGCTCGTAGTTGAACCTTGGGCTTGGTTGGCCGGTCCGCCTATGGCGAGTACTGGATTCAACCGAGCCTTTCCTCCTGGCTAACTAGTCCTTCTGGGCTAGCGAACCAGGACTTTTACTTTGAGAAAATTAGAGTGTTCAAAGCAGGCATTAGCTTGAATATATTAGCATGGAATAATAGAATAGGACGTTATGGTTCTATTTTGTTGGTTTCTAGGACCATCGTAATGATTAATAGGGACGGTCGGGGGCATCAGTATTGAGTTGTCAGAGGTGAAATTCTTGGATTTACTCAAGACTAACTACTGCGAAAGCATTTGCCAAGGACGTTTTCATTAATCAAGAACGAAAGTTAGGGGATCGAAGATG
>AY520198.1.1716
TTCCAGCTCCAAGAGCGTATGTAAAAGTTGTTGCAGTTAAAAAGCTCGTAGTTGAACCTTGGGCTTGGTTGGCCGGTCCGCTTTTTTGCGAGTACTGGATTCAACCGAGCCTTTCCTTCTGGCTAACTAGTTGCCCTTGTGGTGGCTAGCGAACCAGGACTTTTACTTTGAAAAAATTAGAGTGTTCAAAGCAGGCATTAGCTTGAATATATTAGCATGGAATAATAGAATAGGACGTTATGGTTCTATTTTGTTGGTTTCTAGGACCATCGTAATGATTAATAGGGACGGTCGGGGGCATCAGTATTCAGTTGTCAGAGGTGAAATTCTTGGATTTACTGAAGACTAACTACTGCGAAAGCATTTGCCAAGGACGTTTTCATTAATCAAGAACGAAAGTTAGGGGATCGAAGATG
>AY520199.1.1742
TTCCAGCTCCAAGAGCGTATGTAAAAGTTGTTGCAGTTAAAAAGCTCGTAGTTGAACCTTGGGCTTGGTTTGCCGGTCCGCCTATGGCGAGTACTGGATTAAACCGAGCCTTTCCTCCTGGCTAACTAGTCTTTCGGGGCTAGCGAACCAGGACTTTTACTTTGAGAAAATTAGAGTGTTCAAAGCAGGCATTAGCTTGAATATATTAGCATGGAATAATAGAATAGGACGTTATGGTTCTATTTTGTTGGTTTCTAGGACCATCGTAATGATTAATAGGGACGGTCGGGGGCATCAGTATTGAGTTGTCAGAGGTGAAATTCTTGGATTTACTCAAGACTAACTACTGCGAAAGCATTTGCCAAGGACGTTTTCATTAATCAAGAACGAAAGTTAGGGGATCGAAGATG
>AY520200.1.1742
TTCCAGCTCCAAGAGCGTATGTAAAAGTTGTTGCAGTTAAAAAGCTCGTAGTTGAACCTTGGGCTTGGTTGGCCGGTCCGCCTATGGCGAGTACTGGATTCAACCGAGCCTTTCCTCCTGGCTAACTAGTCTTTCGGGGCTAGCGAACCAGGACTTTTACTTTGAGAAAATTAGAGTGTTCAAAGCAGGCATTAGCTTGAATATATTAGCATGGAATAATAGAATAGGACGTTATGGTTCTATTTTGTTGGTTTCTAGGACCATCGTAATGATTAATAGGGACGGTCGGGGGCATCAGTATTGAGTTGTCAGAGGTGAAATTCTTGGATTTACTCAAGACTAACTACTGCGAAAGCATTTGCCAAGGACGTTTTCATTAATCAAGAACGAAAGTTAGGGGATCGAAGATG
>AY520201.1.1733
TTCCAGCTCCAAGAGCGTATGTAAAAGTTGTTGCAGTTAAAAAGCTCGTAGTTGAACCTTGGGCTTGGTTGGCCGGTCCGCTTTTTTGCGAGTACTGGATTCAACCGAGCCTTTCCTTCTGGCTAACTAGTTCTTTCGGGGGCTAGCGAACCAGGACTTTTACTTTGAGAAAATTAGAGTGTTCAAAGCAGGCATTAGCTTGAATATATTAGCATGGAATAATAGAATAGGACGTTATGGTTCTATTTTGTTGGTTTCTAGGACCATCGTAATGATTAATAGGGACGGTCGGGGGCATCAGTATTCAGTTGTCAGAGGTGAAATTCTTGGATTTACTGAAGACTAACTACTGCGAAAGCATTTGCCAAGGACGTTTTCATTAATCAAGAACGAAAGTTAGGGGATCGAAGATG
>AY520202.1.1732
TTCCAGCTCCAATAGCGTATATTAAAGTTGTTGCAGTTAAAAAGCTCGTAGTTGAACTTTGGGCCTGAGTTTTTGGTCCGCCGCAAGGCGTGAACTTTCAAACTCGGGCCTTTCCTCCTGGCTACCCTTGATTCCCTTAATCGGGTGTCTTGGTGAACCAGGACTTTTACTTTGAAAAAATTAGAGTGTTCAAAGCAGGCCTTCGCTCGAATATATTAGCATGGAATAATAGAATAGGACGTATGGTTCTATTTTGTTGGTTTCTAGGACCGTCGTAATGATTAATAGGGACAGTCGGGGGCATCAGTATTCAATTGTCAGAGGTGAAATTCTTGGATTTATTGAAGACTAACTACTGCGAAAGCATTTGCCAAGGATGTTTTCATTAATCAAGAACGAAAGTTAGGGGATCGAAGACG
>AY520203.1.1716
TTCCAGCTCCAAGAGCGTATCTTAAAATTGTTGCAGTTAAAAAGCTCGTAGTTGAACCTTGGGTCTGGCTGGCCGGTCCGCTTTTATGCGAGTACTGGATTCAGCCGGGCCTTCCTTCTGGGCTCACGGCCCAGGAAGTTTACTTTGAAAAAATTAGAGTGTTCAAAGCAGGCCTTTGCTCGAATATATTAGCATGGAATAATAGAATAGGACGTTATGGTTCTATTTTGTTGGTTTCTAGGACCATCGTAATGATTAATAGGAACGGTCGGGGGCATCAGTATTCAGTTGTCAGAGGTGAAATTCTTGGATTTACTGAAGACTAACTACTGCGAAAGCATTTGCCAAGGACGTTTTCATTAATCAAGAACGAAAGTTAGGGGATCGAAGATG
>AY520204.1.1749
TTCCAGCTCCAGTAGCGTATATTAAAGTTGTTGCAGTTAAAAAGCTCGTAGTCGAACTTCGGGCCTGGCGGGGTGGTCCGCCTAACGGTGTGTACTGTCCGGCCGGGTCTTACCTCTTGGTGAGACCGTATGCCCTTTACTGGGTGTGCGGTGGAACCAGGAATTTTACCTTGAGAAAATTAGAGTGTTCAAAGCAGGCATAAGCCCGAATACATTAGCATGGAATAATAGAATAGGACGTGCGGTTCTATTTTGTTGGTTTCTAGGATCGCCGTAATGATTAATAGGGACGGTCGGGGGCATTAGTATTCCGTTGCTAGAGGTGAAATTCTTAGATTTACGGAAGACTAACTACTGCGAAAGCATTTGCCAAGGACGTTTTCATTGATCAAGAACGAAGGTTTGGGGATCAAAAACG
>AY520214.1.1629
TTCCAGCTCCAAAAGCGTATATTAAAGTTGTTGCAGTTAAAAAGCTCGTAGTTGAACTTTGGGTGTGTGTCGCCGGTCCACTTCTGTGCGTACTGACCGACACGCACCTTTCCTTCTGGTTTTCGGACCAGGACGTTTACTTTGAAAAAATTAGAGTGTTCAAAGCAGGCCTTTGCTCGAATATATTAGCATGGAATAATAGAATAGGACGTATGGTTCTATTTTGTTGGTTTCTAGGACCATCGTAATGATTAATAGGGACGGACGGGGGCATCAGTATTCCGTAGTCAGAGGTGAAATTCTTGGATTTACGGAAGACTAACTACTGCGAAAGCATTTGCCAAGCACGTTTTCATTAATCAAGAACGAAAGTTAGGGGATCGAAGATG
>AY520216.1.1728
TTCCAGCTCTAATAGCGTATATTAAAGTTGTTGCAGTTAAAAAGCTCGTAGTTGAAGATTGGGGGGTTTTGTGTGGTCCGCTTTGCGAGTACTGCACGAGGCCCTCTTTCTTTTGGGGAGTGCGCCGTTTTTATTAGCGACGTTACAAGCCAAACATTTACTTTGAAAAAATTAGAGTGTTCAAAGCAGGCCTTTGCTGGAATATATTAGCATGGAATAATAGAATAGGACGTATGGTTCTATTTTGTTGGTTTCTAGGACCGTCGTAATGATTAATAGGGACAGTCGGGGGCATCAGTATTCAGTTGTCAGAGGTGAAATTCTTGGATTAACTGAAGACTAACTACTGCGAAAGCATTTGCCAAGGATGTTTTCATTAATCAAGAACGAAAGTTAGGGGATCGAAGATG
>AY520222.1.1699
TTCCAGCTCCAATAGCGTATATTAAAGTTGTTGCAGTTAAAAAGCTCGTAGTTGAACCTTGGGGTCAGCAGTTTGGTCCACCTCACGGTGCGTACTGAAATGTTGACTCTTTTTGCCCGGACGCTGCTGCGTTTAATCGCGTGGTAGAAGGTCAGGCCAATTACTGTGAGAAAATTAGAGTGTTCAAAGCAGGCGTTTCGCTCGTATATATTAGCATGGAATAATAGAATAGGACGTATGGTTCTATTTTGTTGGTTTCTAGGACCGTCGTAATGATTAATAGGGACAGTCGGGGGCATCAGTATTCAGTTGTCAGAGGTGAAATTCTTGGATTTACTGAAGACTAACTACTGCGAAAGCATTTGCCAAGGATGTTTTCATTAATCAAGAACGAAAGTTAGGGGATCGAAGACG
>AY520229.1.1649
TTCCAGCTCCAATAGCGTATATTAAAGTTGTTGCAGTTAAAAAGCTCGTAGTTGAACTTTGGGTCTGGGCGGGAGGTCCACCTTATGGTGCGTTTACTTTCTGGCCGGATCTTTCCTCTGGGCTTTTTCGGAAGTTCCAGTAATTACTTTGAGAAAATTAGAGTGTTCAAAGCAGGCCTTTGCTCGAATATATTAGCATGGAATAATAGAATAGGACGTCATGGTTCTATTTTGTTGGTTTCTAGGACCATCGTAATGATTAATAGGGACGGTCGGGGGCATCAGTATTCTATCGTCAGAGGTGAAATTCTTGGATTGATGGAAGACTAACTACTGCGAAAGCATTTGCCAAGGACGTTTTCATTAATCAAGAACGAAAGTTGGGGGATCGAAGATG
>AY520230.1.1740
TTCCAGCTCCAATAGCGTATATTAAAGTTGTTGCAGTTAAAAAGCTCGTAGTTGAACCTTGGGCCTGACCTGCCGGTCCGCTGTATGGCGAGTACTGGTTTTGGGTCGGGTCTTTCCTCCTGGCTAACCTTGGTGTTCTTTATCGGATGCCTTGGCGAACCAGGACTTTTACTTTGAAAAAATTAGAGTGTTCAAAGCAGGCCTTCGCTCGAATATATTAGCATGGAATAATAGAATAGGACGTTTGGTTCTATTTTGTTGGTTTCTAGGACCATCGTAATGATTAATAGGGACAGTCGGGGGCATCAGTATTCAATTGTCAGAGGTGAAATTCTTGGATTTATTGAAGACTAACTACTGCGAAAGCATTTGCCATGGATGTTCTCATTAATCAAGAACGAAAGTTAGGGGATCGAAGACG
>AY520231.1.1629
TTCCAGCTCCAAAAGCGTATATTAAAGTTGTTGCAGTTAAAAAGCTCGTAGTTGAACTTTGGGTGTGTGCCGCCGGTCCACTTCGGTGCGTACTGACCGGCACGCACCTTTCCTTCTGGTTTTCGGACCAGGACGTTTACTTTGAAAAAATTAGAGTGTTCAAAGCAGGCATATTGCTCGAATATATTAGCATGGAATAAGGGAATAGGACAATGGTTCTATTTCGTTGGTTTTCAGTACCATTGTAATGATTAATAGGGACGGACGGGGGCATCAGTATTCCGTAGTCAGAGGTGAAATTCTTGGATTTACGGAAGACTAACTACTGCGAAAGCATTTGCCAAGCACGTTTTCATTAATCAAGAACGAAAGTTAGGGGATCGAAGATG
>AY520238.1.1671
TTCCAGCTCCAATAGCGTATATTAAAGTTGTTGCAGTTAAAAAGCTCGTAGTTGAACCTTGGGGTCAGTGTTCTGGTCCACCTAACGGTGCGTACTGGAAGCATTGGCTCTTTTTTCCTGGACGTCCTGCTGCATTTAAACGTGTGGTAGGAAAGGTCAGGACATTTACTGTGAGAAAATTAGAGTGTTCAAAGCAGGCGTTTCGCTCGTATATATTAGCATGGAATAATAGAATAGGCCGTTTCGGTTCTATTTTGTTGGTTTCTAGAACCGTCGTAATGATTAATAGGGACAGTCGGGGGCGCTGGTATTTATAGGTCAGAGGTGAAATTCTTAAACCCTATAAGGACCAACTACTGCGAAAGCATTCGCCAAGGATGTTTTCATTAATCAAGAACGAAAGTTAGGGGATCGAAGACG
>AY520247.1.1671
TTCCAGCTCCAATAGCGTATATTAAAGTTGTTGCAGTTAAAAAGCTCGTAGTTGAACTTTGGGCCTGGTTGGCCGGTCTGCTTTTTGGCACGTACTGGATTCAACCGGGTCTTTCCTTCTGGCTAGTCTTACCTTCGGGTAAGTCAAACCAGGACTTTTACTTTGAAAAAATTAGAGTGTTCAAAGCAGGCCTTTGCTCGAATATATTAGCATGGAATAATGAAATAGGACGTTATGGTTCTATTTTGTTGGTTTCTAGGACCATCGTAATGATTAATAGGGACGGTCGGGGGCATCAGTATTCAATTGTCAGAGGTGAAATTCTTGGATTTATTGAAGACTAACTACTGCGAAAGCATTTGCCAAGGACGTTTTCATTAATCAAGAACGAAAGTTAGGGGATCGAAGATG
>AY520252.1.1596
TTCCAGCTCCAAAAGCGTATATTAAAGTTGTTGCAGTTAAAAAGCTCGTAGTTGCCCTTTGGGTGGGGAGGGTAGGTCCACGCAAGGTGAGTACTGACCCTCCGCACCTTTCCTCCCGGCAACGGGACGTTTACTTTGAAAAAATTAGAGTGTTCAAAGCAGGCTCCGCTTGAATATATTAGCATGGAATAATAGAATAGGACGCATGGTTCTATTTTGTTGGTTCTAGGACCATCGTAATGATTAATGGGCATCGACGGGGGCGTCGGTATTGAAGCGTCAGAGGTGAAATTCTTGGATTGCTTCAAGACCAACTGCTGCGAAAGCGTTCGCCAAGAAGATTCCCGTCAATCAAGAACGAAAGTTAGGGGATCGAAGATG
>AY520260.1.1684
TTCCAGCTCCAATAGCGTATATTAAAGTTGTTGCCGTTAAAAAGCTCGTAGTCGAACTTCGGCCTTTGCCGCCCGGTCCGCCCTATGGGTGTGTACTGGAGCGGTGGAGGCTTACCTCGTGGTGAACGGCCATGCTCTTTACTGGGTGTGGTCGGGAACCATGATTTTTACTTTGAAAAAATTAGAGTGTTCAAAGCAGGCTTACGCCCGAATACATTAGCATGGAATAATAAAATAGGACGTGCGGTTCTATTTTGTTGGTTTCTAGAATCGCCGTAATGATTAATAGGGATAGTTGGGGGCATTCGTATTCAATTGCTAGAGGTGAAATTCTTGGATTTATTGAAGACGAACTACTGCGAAAGCATTTGCCAAGGATGTTTTCATTGATCAAGAACGAAGGTTAGGGGATCGAAAACG
>AY520261.1.1724
TTCCAGCTCTAATAGCGTATATTAAAGTTGTTGCAGTTAAAAAGCTCGTAGTTGAAGTTTGGATGGGATGTGGTGGTCGCTAATTTTGCGTACTGCCTTGTCCCATCTCTCCTTGGTGGAGGTGGCGTGCTTTATTGTGCGTTACACAAGCCAACATTTACTTTGAAAAAATTAGAGTGTTCAAAGCAGGCCTTTGCTCGAATATATTAGCATGGAATAATAGAATAGGACGTATGGTTCTATTTTGTTGGTTTCTAGGACCGTCGTAATGATTAATAGGGACAGTCGGGGGCATCAGTATTCAGAAGTCAGAGGTGAAATTCTTGGATTTTCTGAAGACTAACTACTGCGAAAGCATTTGCCAAGGATGTTTTCATTAATCAAGAACGAAAGTTAGGGGATCGAAAACG
>AY520263.1.1676
TTCCAGCTCCAATAGCGTATATTAAAGTTGTTGCAGTTAAAAAGCTCGTAGTTGAACTTTGGGTCTGAGTTCCTGGTCCGCCGCAAGGCGCGTACTATGGAACTCGGACCTTTCCTCCTGGCTAACCTAGATGCTCTTTTGTGTCTAGGCGAACCAGGACTTTTACTTTGAAAAAATTAGAGTGTTCAAAGCAGGCCTTCGCTCGAATATATTAGCATGGAATAATAGAATAGGACGTATGGTTCTATTTTGTTGGTTTCTAGGACCGTCGTAATGATTAATAGGGACAGTCGGGGGCATCAGTATTCAATTGTCAGAGGTGAAATTCTTGGATTTATTGAAGACTAACTACTGCGAAAGCATTTGCCAAGGATGTTTTCATTAATCAAGAACGAAAGTTAGGGGATCGAAGACG
>AY520266.1.1733
TTCCAGCTCCAATAGCGTATATTAAAGTTGTTGCAGTTAAAAAGCTCGTAGTTGAACCTTGGATCTGAGTTCCTGGTCCGCCGCAAGGCGCGTACTAAGGAATTCGGGTCTTTCCTCCTGGCTAACCTTGATTCCCTTAACGGGTGTCTTGGCGAACCAGGACTTTTACTTTGAAAAAATTAGAGTGTTCAAAGCAGGCCTTCGCTCGAATATATTAGCATGGAATAATAGAATAGGACGTATGGTTCTATTTTGTTGGTTTCTAGGACCGTCGTAATGATTAATAGGGACAGTCGGGGGCATCAGTATTCAATTGTCAGAGGTGAAATTCTTGGATTTATTGAAGACTAACTACTGCGAAAGCATTTGCCAAGGATGTTTTCATTAATCAAGAACGAAAGTTAGGGGATCGAAGACG
>AY520267.1.1733
TTCCAGCTCCAATAGCGTATATTAAAGTTGTTGCAGTTAAAAAGCTCGTAGTTGAACTTCGGGCCCGGCCGGACGGTCCGCCTCACGGCTGGTACTTCCTGGCGGGGCCTTACCTCTTGGTGATCCCGCATGCCGTTTGCTCGGTGTGCGGGGGAACCAGGAATGTTACTTTGAAAAAATTAGAGTGTTCAAAGCAGGCATATGCCCGAATACATTAGCATGGAATAATAGAATAGGACGTGCGGTCCTATTTTGTTGGTTTCTAGGATCGCCGTAATGATTAATAGGGACGGTCGGGGGCATTAGTATTCCGTTGCTAGAGGTGAAATTCTTAGATTGACGGAAGACTGACTACTGCGAAAGCATTTGCCAAGGACGTTTTCATTAATCAAGAACGAAGGTTAGGGGATCAAAAACG
>AY520270.1.1687
TTCCAGCTCCAAAAGCGTATATTAAAGTTGTTGCAGTTAAAAAGCTCGTAGTTGAACTTTGGGTGTGTGCCGCCGGTCCACTTCTGTGCGTACTGACCGGCACGCACCTTTCCTTCTGGTTTTCGGACCAGGACGTTTACTTTGAAAAAATTAGAGTGTTCAAAGCAGGCCTTTGCTCGAATATATTAGCATGGAATAATAGAATAGGACGCATGGTTCTATTTTGTTGGTTTCTAGGACCATCGTAATGATTAATAGGGACGGACGGGGGCATCAGTATTCCATAGTCAGAGGTGAAATTCTTGGATTTATGGAAGACTAACTACTGCGAAAGCATTTGCCAAGCACGTTTTCATTAATCAAGAACGAAAGTTAGGGGATCGAAGATG
>AY520275.1.1678
TTCCAGCTCCAAGAGCGTATATTAAAGTTGTTGCAGTTAAAAAGCTCGTAGTTGAACCTAAGAGGACCCGTTCTCGGGTTCTCTCCCTGGACTTTGCGGTCCAACGTTTACTTTGAAAAAATTAGAGTGTTCAAAGCAGGCCTTTGCTCGAATATATTAGCATGGAATAATAGAATAGGACGCATGGTTCTATTTTGTTGGTTTCTAGGACCATCGTAATGATTAATAGGGACGGTCGGGGGCATCAGTATTCCGTTGTCAGAGGTGAAATTCTTGGATTTACGGAAGACTAACTACTGCGAAAGCATTTGCCAAGGACGTTTTCATTAATCAAGAACGAAAGTTAGGGGATCGAAGATG
>AY520280.1.1655
TTCCAGCTCTAATAGCGTATATTAAAGTTGTTGCAGTTAAAAAGCTCGTAGTTGAACTTCGGGCCTGATCCGCCGGTCCGCCGTAAGGTGTGCACTGGTTCGGATCGGGCCTTTCCTCCTGACTAACCCCAGTGTCTTTAATCGGATGCTGGGGCGATTCAGGACTTTTACTTTGAAAAAATTAGAGTGTTCAAAGCAGGCCTTCGCTCGAATATATTAGCATGGAATAATAGAATAGGACGTATGGTTCTATTTTGTTGGTTTCTAGGACCGTCGTAATGATTAATAGGGACAGTCGGGGGCATCAGTATTCAGTTGTCAGAGGTGAAATTCTTGGATTTACTGAAGACTAACTACTGCGAAAGCATTTGCCAAGGATGTTTTCATTAATCAAGAACGAAAGTTAGGGGATCGAAGACG
>AY520290.1.1670
TTCCAGCTCCAATAGCGTATATTAAAGTTGTTGCAGTTAAAAAGCTCGTAGTTGAACTTTGGGTCTGGTCGACCGGTCTGCTTTTTGGCACGTACTGGATTCGACCGGGCCTTTCCTTCTGGCTAACCTTCACTTCTGTGTTGGCAAACCAGGACTTTTACTTTGAAAAAATTAGAGTGTTCAAAGCAGGCCTTTGCTCGAATATATTAGCATGGAATAATAGAAATAGGACGTTATGGTTCTATTTTGTTGGTTTCTAGGACCATCGTAATGATTAATAGGGACGGTCGGGGGCATCAGTATTCAGTTGTCAGAGGTGAAATTCTTGGATTTACTGAAGACTAACTACTGCGAAAGCATTTGCCAAGGACGTTTTCATTAATCAAGAACGAAAGTTAGGGGATCGAAGATG
>AY520444.1.1810
TTCCAGCTCCAATAGCGTATATTAAAGTTGTTGCAGTTAAAAAGCTCGTAGTTGAATGTCTGGGCCCGACCGCGGTCGACCTTGTGTCTGCACTAGCGGGGCGGCGTTCCATCCTTGCAGCCGGCGGGCGGGGTGCGCAAGCACTCCGTCCTGTACCCTGCATCAATTACTGTGAACAAATTAGAGTGTTTAAAGCGGGCAGGACTGCTTGAATACATTAGCATGGAATAATGAGATAGGACCCTGGTGCTATTTCGTTGGTTGCGTACCGGAGTAATGATTAACAGGGACAGTTGGGGGTATTCATATTTGAATGTCAGAGGTGAAATTCTTGGATTTTTCAAAGATGAACAACTGCGAAAGCATTTACCAAGGATGCTTTCATTAATCAAGATCGAAAGTCAGGGGATCGAAGAGG
>AY520445.1.1790
TTCCAGCTCCAATAGCGTATATTAAAGTTGTTGCAGTTAAAAAGTTCGTAGTTGAATTTCTGGTGGGGACGGCGGTCCGCCGCCTTTGTGTGGTGTGTACTTGCGTGTTCCCCGCCTTGCTTGTGGAGTGTGTCGCGGTCCTTAATTTGGGTTGTGGCATGTGTCTCTGCATCGATTACTGTGAACAAATTAGAGTGTTTAAAGCAGGCTTGTTAGCTTGAATACATTAGCATGGAATAATGATATAGGACTTTGGTGCTATTTCGTTGGTTGTGTACCAAGGTAATGATTAATAGGGATAGTTGGGGGTATTCATATTTGATTGTCAGAGGTGAAATTCTTGGATTTATTAAAGATGAACAACTGCGAAAGCATTTACCAAGGATGTTTTCATTAATCAAGAACGAAAGTCAGGGGATCGAAGAGG
>AY520446.1.1695
TTCCAGCTCCAATAGCGTATATTAAAGTTGTTGCAGTTAAAAAGCTCGTAGTTGAATTTCGGGTTTCCGGCGCGTCCACTTCATTGTGGGCTCACGGGGACCCTCCTCGCCTTAGGGCGTCATTTACTGTGAAAAAATTAGAGTGTTCAAAGCAGGCAATCGCTTGAATACATTAGCATGGAATAATAAGATAGGATTTCGTCTATTTTGTTGGTTGCGGACGACAATAATGATTAATAGGGATAGTTGGGGGTGTCCGTATTGAGCTGTCAGAGGTGAAATTCTTGGATTTGCTCAAGACGAACTACTGCGAAAGCATTCACCAAGGATGTTTTCATTAATCAAGAACGAAAGTCAGGGGATCGAAGAGG
>AY520447.1.1789
TTCCAGCTCCAATAGCGTATACTAAAGTTGTTGCAGTTAAAAAGCTCGTAGTTGAATTTCTGATCTCGGACTGCGGTCAGCTCCTAAAAAGGGTTTGTACCTGTAGTCTGGGCTCATCCTCGAGTTGAACATGTCTGTCATTCACTTGATGGGCATGGGATTCTCGTCATTTACTGTGAGTAAAATAGAGTGTTCAAAGCAGACATCATGTCTTGAATACGTTAGCATGGAATAATAAGATAGGACCTTGGTCTATTTTGTTGGTTTGACTCCAAGGTAATGATTAATAGGGACAGTTGGGGGTATTCGTATTCAATTGTCAGAGGTGAAATTCTTGGATTTATGGAAGACGAACTACTGCGAAAGCATTTACCAAGGATGTTTTCATTAATCAAGAACGAAAGTTAGGGGATCGAAGATG
>AY520449.1.1742
TTCCAGCTCCAGTAAGCCAGCGCCACGTTGTTGCAGTTAAAAAGCTCGTAGTTGGATTTCTGTTGAGAGGGTTGTAGCGGAAAACGCTACTGACTTGTGATCTCAACTTTTTTGGGAAGGTGTGCCTGATGTGGCAACCACATTGGGGTTAACGCGCCTTCTCATCCTTCACTGTGAAAAAATTGGAGTGTTTAAAGCAGGCTTTAAGCTTGAACACATTAGCATGGAATGATAAGATATGACGATGTGTCTATTTTGTTGGTTGCGTCACGTCGTAATGATTAATAGGGACAGTTGGGGGTATTCATATTCAGTAGTCAGAGGTGAAATTCTTGGATTTACTGAAGATGAACAAGTGCGAAAGCATTTACCAAGGATGTTTTCATTAATCAAGAACGAAAGTCAGGGGATCGAAGAGG
>AY520450.1.1789
TTCCAGCTCCAATAGCGTATACTAAAGTTGTTGCAGTTAAAAAGCTCGTAGTTGGATTTCTGGCTGTGAAGCTCGGTCTGCCTCGAAAGGGGTGTGCACCACGGCTTTACGGCCATCCTCGGAGCATGGTGCGTCTGGCATTCAGTTGTCGGGCGTGGCATCTCCGTCATTTACTGTGAGTAAACTAGAGTGTTCAAAGCAGGCTTAGGCCGTTGAATACATTAGCATGGAATAATAAGATAGGACCTTGGTCTATTTTGTTGGTTTATTTTCCAAGGTAATGATTAATAGGGATAGTTGGGGGTATTCGTATTCAATTGTCAGAGGTGAAATTCTTGGATTTATGGAAGACGAACTACTGCGAAAGCATTTACCAAGGATGTTTTCATTAATCAAGAACGAAAGTTAGGGGATCGAAGATG
>AY520451.1.1783
TTCCAGCTCCAATAGCGTATACTAAAGTTGTTGCAGTTAAAAAGCTCGYAGTTGGATTTCTGGAGCAAATCTAGGTCCGTTCCTCGCGGAATGCGTACTTTGTATTTGCTACCATCTTTGGGGAATACGTATCTGATATTTATTTATTGGGTATGGGTTTCCCATCATTTACTGTGAGTAAACTAGAGTGTTCAAAGCAGGCTTATGCCGTTGAATACATTAGCATGGAATAATAAGATAAGACCTTAGTCTATTTTGTTGGTTTATATTCCAAGGTAATGATTAATAGGGACAGTTGGGGGTATTCGTATTCAATTGTCAGAGGTGAAATTCTTGGATTTATGGAAGACGAACTACTGCGAAAGCATTTACCAAGGATGTTTTCATTAATCAAGAACGAAAGTTAGGGGATCGAAGATG
>AY520452.1.1743
TTCCAGCTCCAATAGCGTATACTAAAGTTGCTGCAGTTAAAAAGCTCGTAGTTGAATTTCTGGCGCAGAGGTGTGCCTCCCAAAAGGAGCGTCGCACCGCTGTGCCATCCTCGCGAGGGAAGGCCACGGCATTAATTTGTCGGGGTTCGGACTCGCGTCCTTTACTGTGAGAAAACTTGAGTGCTTGAAGCAGGCTTTACGCTTGAAAACGTTAGCATGGGATAATGAGATAGGACTTCGGTGCTATTTCGTTGGTTGCGTACCGAGGTAATGATTAATAGGGACAGTTGGGGGTATTCATATTCAGCTGTCAGAGGTGAAATTCTTGGATTTGTTGAAGATGAACTACTGCGAAAGCATTTACCAAGGATGTTTTCATTAATCAAGAACGAAAGTCAGGGGATCGAAGAGG
>AY520453.1.1769
TTCCAGCTCCATAGCGTATGTTAAAGTTGTTGCAGTTAAAAAGCTCGTAGTTGAATTTCTGGCGCGGGCCGACATGTCTGCTTTTGCGTGACGTGCCGACCGCGCCATCCTTACAAGGAAGGCTTGTCATTAACTTGGCAGGTTCGGACTTGTGAACTTTACTGTGAAAAAATTAGAGTGTTTAAAGCAGGCTTTCCGCTTGAATACATTAGCATGGAATAATAAGATAGGACTTCGGTGCTATTTTGTTGGTTGCGTACCGAGGTAATGATTAATAGGGACAGTTGGGGGTATTCATATTTAACTGTCAGAGGTGAAATTCTTGGATTTGTTAAAGATGAACAACTGCGAAAGCATTTACCAAGGATGTTTTCATTAATCAAGAACGAAAGTCAGGGGATCGAAGAGG
>AY520454.1.1777
TTCCAGCTCCAATAGCGTATACTAAAGTTGTTGCAGTTAAAAAGCTCGTAGTTGGATTTCTGGCACGGGCGCCGGTCGACCCAAGTGGTCCGCACTAGGCCTGCCCGGGTCATACCTGCGAGGACGCTGTCTGTCATTCATTTGTCGGGCCAGTCGACTCGCAACGTTTACTGTGAGAAAATTAGAGTGTTTAAAGCAGGCGACTCGCCTTGAATACTTAAGCATGGAATAATGAGATAGGACTCTGGTGCTATTTTGTTGGTTTGCGCGCAGAGTAATGATCAACAGGGACAGTTGGGGGTATTCATATTCGGTTGTCAGAGGTGAAATTCTTAGATTTACGGAAGATGAACGGATGCGAAAGCATTTACCAAGGATGTTTTCATTGATCAAGGACGAAGGTCAGGGTAGTCAAGAGG
>AY520457.1.1691
TTCCAGCTCCAATAGCGTATATTAAAGTTGTTGCAGTTAAAAAGCTCGTAGTTGAATTTCGGAACCTCGTTCCCGTCCCTTGATTGGGGCGGTGCGGGTTTCCTCCTCGCCTTTGGCGTCATTTACTGTGAAAAAATTAGAGTGTTCAAAGCAGGCAATCGCTTGAATACATTAGCATGGAATAATAAGATAGGATCTTCGTCTATTTTGTTGGTTGCGGACAAAGATAATGATTAATAGGGATAGTTGGGGGTGTCTGTATTGTGTTGTCAGAGGTGAAATTCTTAGATTTACACAAGACAAACTACTGCGAAAGCATTCACCAAGGATGTTTTCATTAATCAAGAACGAAAGTCAGGGGATCGAAGAGG
>AY520561.1.1496
TACGGAGGGTGCAAGCGTTAATCGGAATTACTGGGCGTAAAGCGCGCGTAGGCGGATGATTAAGTCAGCATGTGAAAGCCCCGGGCTCAACCTGGGAACTGCATTTGAGACTGGTCGTCTAGAGTACAGAAGAGGGGGGTGGAATTCCAGGTGTAGCGGTGAAATGCGTAGAGATCTGGAGGAACATCAGTGGCGAAGGCGACCCCCTGGGCTGATACTGACGCTGAGGTGCGAAAGCGTGGGTAGCGAACAGG
>AY520573.1.1590
TTCCAGCTNCCAATAGTGTATATTCAAAGTTGCTGCAGTTAAAAAGCTCGTAGTTGGATTACAAAGAGTTGAAGCTATTGTGGTATATTTCTACATAGATTCGGCTCTTTTTATTGCAGAGGCTATTTAGGGAATTAATTTTCTTTAGATATCACCTCGCAAAGTGTGCCTTGAATAAAACAGAGTGCTCAAAGCAAGCGTACGCTAGAATGTAATAGCATGGTACGAATATGTTGACTTGATCAGCTGTTGGTTGCTGAACAGGTCTAGATTAAAAGGAACACTTGAGGGCGTTAGTACTTGGTGGCGAGAGGTGAAATTCATAGACCCACCAAAGACTCACTAATGCGAAAGCATTCGCCAAGACTGTTTTCATTAATCAAGAACGAAAGTTGGAGGTTCGAAGACG
>AY521223.1.1429
TACGGAGGATCCAAGCGTTATCCGGAATCATTGGGTTTAAAGGGTCCGTAGGTGGATAATTAAGTCAGGGGTGAAAGTTTGCAGCTCAACTGTAAAATTGCCTTTGATACTGGTTATCTTGAATTATTGTGAAGTGGTTAGAATATGTAGTGTAGCGGTGAAATGCATAGATATTACATAGAATACCAATTGCGAAGGCAGATCACTAACAATATATTGACACTGATGGACGAAAGCGTGGGGAGCGAACAGG
>AY521224.1.1427
TACGGAGGATCCAAGCGTTATCCGGAATCATTGGGTTTAAAGGGTCCGTAGGTGGATAATTAAGTCAGGGGTGAAAGTCTGCAGCTCAACTGTAGAATTGCCCTTGATACTGGTTATCTTGAATTATTATGAAGTGGTTAGAATATGTAGTGTAGCGGTGAAATGCATAGATATTACATAGAATACCGATTGCGAAGGCAGATCACTAATAATATATTGACACTGATGGACGAAAGCGTGGGGAGCGAACAGG
>AY521225.1.1432
TACGGAGGATCCAAGCGTTATCCGGAATCATTGGGTTTAAAGGGTCCGTAGGTGGATAATTAAGTCAGGGGTGAAAGTCTGCAGCTCAACTGTAGAATTGCCCTTGATACTGGTTATCTTGAATTATTGTGAAGTGGTTAGAATATGTAGTGTAGCGGTGAAATGCATAGATATTACATAGAATACCAATTGCGAAGGCAGATCACTAACAATATATTGACACTGATGGACGAAAGCGTGGGGAGCGAACAGG
>AY521240.1.1515
TACGGAGGGTGCAAGCGTTAATCGGAATTACTGGGCGTAAAGCGCACGCAGGCGGTCAATTAAGTTAGATGTGAAATCCCCGGGCTCAACCTGGGAACGGCATCTAAAACTGGTTGACTAGAGTCTCGTAGAGGGGGGTAGAATTCCACGTGTAGCGGTGAAATGCGTAGAGATGTGGAGGAATACCGGTGGCGAAGGCGGCCCCCTGGACGAAGACTGACGCTCAGGTGCGAAAGCGTGGGGAGCAAACAGGATTAGATACCCTGGTAGTCCACGCTGGTGGGGAGCAAACAGG
>AY521244.1.1485
TACGGAGGGTGCAAGCGTTAATCGGAATTACTGGGCGTAAAGCGCACGCAGGCGGCCAATTAAGTTAGATGTGAAATCCCCGGGCTTAACCCGGGAACGGCATCTAAGACTGGTTGGCTGGAGTCTCGTAGAGGGGGGTAGAATTCCACGTGTAGCGGTGAAATGCGTAGAGATGTGGAGGAATACCGGTGGCGAAGGCGGCCCCCTGGACGAAGACTGACGCTCAGGTGCGAAAGCGTGGGGAGCAAACAGG
>AY521551.1.1774
TTCCAGCTCCAATAGCGTATATTAAAGTTGTTGCAGTTAAAAAGCTCGTAGTTGGATCTCGGGTCTAGACTCGCGGTTCGCCTCGCGGCGGTACTGCCTGTTCTAACCTACCTCCCGGTTTTCTCTTGGTGCTCTTCGTTGAGTGCTTTGGGTGGCCGGATCGTTTACTTTGAAAAAATTAGAGTGCTCAAAGCAGGCGTTTCGCCTGAATAGTAGTGCATGGAATAATAAAATAGGATCTCGGTTCTATTTTGTTGGTTTTCGGAACTCGAGGTAATGATTAAGAGGGACAGACGGGGGCATTCGTATTACGGTGTTAGAGGTGAAATTCTTGGATCGCCGTAAGACGAACTACTGCGAAAGCATTTGCCAAGAATGTTTTCATTAATCAAGAACGAAAGTCAGAGGTTCGAAGACG
>AY521562.1.1421
TACGAAGGGGGCTAGCGTTGCTCGGAATCACTGGGCGTAAAGGGTGCGTAGGCGGGTCTTTAAGTCAGGGGTGAAATCCTGGAGCTCAACTCCAGAAACTGCCTTTGATACTGAGGATCTTGAGTTCGGGAGAGGTGAGTGGAACTGCGAGTGTAGAGGTGAAATTCGTAGATATTCGCAAGAACACCAGTGGCGAAGGCGGCTCACTGGCCCGATACTGACGCTGAGGCACGAAAGCGTGGGGAGCAAACAGG
>AY521828.1.1884
TTCCAGCTCCAATAGCGTATATTAAAGTTGTTGCGGTTAAAAAGCTCGTAGTCGGACTTGTGTCACACGCTGCCGGTTCACCGCCCGTCGGTGTTTAACTGGCATGCACGTGCTGACGTCCTGCCGGTGGCCCGAGCCGGGCCGGGAGTTTGGGTGCGGGATTCCCTTCTGGGGCCCGCCTCGACCCCGGTCTCTGGGGAGGGCCTACTCAGACCCCTCGCGGTGCTCTTAACCGAGTGTCTCGATGGGCCGGCACGTTTACTTTGAACAAATTAGAGTGCTTAAAGCAGGCAGCATCCGCCTGAATACTGAGTGCATGGAATAATGGAATAGGACCTCGGTTCTATTTTGTTGGTTTTCGGAATCCCCGAGGTAATGATCAATAGGGACAGACGGGGGCATTCGTATTGCGACGTTAGAGGTGAAATTCTTGGATCGTCGCAAGACGGACCGAAGCGAAAGCATTTGCCAAGAATGTTTTCTCTGATCAAGAACGAAAGTTAGAGGTTCGAAGGCG
>AY521845.1.1817
TTCCAGCTCCAATAGCGTATATTAAAGCTGTTGCGGTTAAAAAGCTCGTAGTTGGACATGTGTCCCACGCTGTCGGTTCACCGCACGTCGGTGTCTAACTGGCATATCGTGCGGACGTCCTGCCGGTGGACGCGGTCGGCCTCCCTCGGGAGTGTCGGCGGTCCTACGAAATCCTACCGCGGTGCTCTTCACTGAGTGTCGCTGTGGGCCGGCACGTTTACTTTGAACAAATTAGAGTGCTTAAAGCAGGCAGTGCTGCCTGAATGCCGTGTGCATGGAATAATGGAATAGGACCTCGGTTCTATTTTGTTGGTTTTCGGAGCCCGAGGTAATGATTAATAGGGACAGACGGGGGCATCCGTATTGCGACGTTAGAGGTGAAATTCTTGGATCGTCGCAAGACGAACCTAAGCGAAAGCATTTGCCAAGAATGTTTTCATTAATCAAGAACGAAAGTTAGAGGTTCGAAGGCG
>AY521851.1.1834
TTCCAGCTCCAATAGCGTATATTAAAGTTGTTGCGGTTAAAAAGCTCGTAGTTGAATCTGTGTCCCACGCTGTCGGTTCACCGCTCGCGGTGTCTTAACTGGCATGATTGTGGGACGTCCTACCGGTGGGCTTAGCCCTCCGGGGCGGCCCAACTAATATCCCATCGCGGTGCTCTTCACTGAGTGTCGAGGTGGGCCGGTACGTTTACTTTGAACAAATTAGAGTGCTTAAAGCAGGCTATTTTCGCCTGAATACTGTGTGCATGGAATAATGGAATAGGACCTCGGTTCTATTTTGTTGGTTTTCGGAACCCCGAGGTAATGATTAATAGGGACAGATGGGGGCATTCGTATTGCGACGTTAGAGGTGAAATTCTTGGATCGTCGCAAGACGGACAGAAGCGAAAGCATTTGCCAAGAATGTTTTCTTTAATCAAGAACGAAAGTTAGAGGTTCGAAGGCGATCAGATACCGCCCTAGTTCTAACCATAAACGATGCCAACTAGCGATCCGCCGGTGTTCCTCCGATGACCCGGCGGGCAGCTTCCGGGAAACCAAAGTGTTTGGGTTCCGGGGGAAGTATGGTTGCAAAGCTGAAACTTAAAGGAATTGACGGAAGGGCACCACCAGGAGTGGAGCCTGCGGCTTAATTTGACTCAACACGGGAAAACTCACCAGGCCCGGACACCGGAAGGATTGACAGATTGAGAGCTCTTTCTTGATTCGGTGGGTGGTGGTGCATGGCCGTTCTTAGTTGGTGGAGCGATTTGTCTGGTTAATTCCGATAACGAACGAGACTCTAGCCTGCTAAATAGGCGTACCTTCCGGTATCTCGAAGGCCCCCGGCCTCGGTCGGGCGGTTTTTACTACCGGCGTACAAATAAATCTTCTTAGAGGGACAGGCGGCTTCTAGCCGCACGAGATTGAGCAATAACAGGTCTGTGATGCCCTTAGATGTTCTGGGCCGCACGCGCGCTACACTGAAGGAATCAGCGTGTCTTCCCT
>AY521854.1.1865
TTCCAGCTCCAATAGCGTATATTAAAGCTGTTGCGGTTAAAAAGCTCGTAGTCGGACTTGTGTCCCACGCTGCCGGTTCACCGCCCGTCGGTGTCTAACTGGCACGCACGTGCGGACGTCCTGCCGGTGGCCCGAGCCGGCGGCGCGCTGGTGCGGGGGGCGGCAACGTCCCCACGCCGCGTGTCGTCTCGGGGAGGGCCTACACAATCCCGTCGCGGTGCTCTTGACCGAGTGTCTCGATGGGCCGGCACGTTTACTTTGAACAAATTAGAGTGCTTAAAGCAGGCAGCAGCCGCCTGAATACCGAGTGCATGGAATAATGGAATAGGACCTCGGTTCTATTTTGTTGGTTTTCGGAATCCCCGAGGTAATGATCAAAAGGGACAGACGGGGGCATTCGTATTGCGACGTTAGAGGTGAAATTCTTGGATCGTCGCAAGACGGACAGAAGCGAAAGCATTTGCCAAGAATGTTTTCTCTGATCAAGAACGAAAGTTAGAGGTTCGAAGGCG
>AY521865.1.2071
TTCCAGCTCCAATAGCGTATATTAAAGTTGTTGCGTTTAAAAAGCTCGTAGTCGAATTTGTGTCCCGCGCTGTCGGTTCACCGCTCGCGGTGCTCAACTGACATGTTTTGCGGGACGTCCTACCGGTGGGCGGTCTAGCTGCGCGCAACTACCGTCGCGTGGCCGTGCGGCGTCGCGTCACGTTCGTTCTATTGCGCGCGTGCTCCGCGCGTCGTAGCCGTGTGCGCGACCGGTGTGCGTGCGGGCGCGTCCGATTTTTATTATATACCTGTCGCGGTGCTCTTGATTGAGTGTCGGGGTGGGCCGGTACATTTACTTTGAACAAATTAGAGTGCTCAAGGCAGGCTAAAACTTCGCCTGAATATTGTGTGCATGGAATAATGGAATAGGACCTCGGTTCTATTTTGTTGGTTTTCGGAACTCCGAGGTAATGATTAATACGGACAGATGGGGGCATTCGTATTGCGGCGTTAGAGGTGAAATTCTTGGATCGTCGCAAGACGGACAGAAGCGAAAGCATTTGCCAAAAATGTTTTGATTGATCAAGAACGAAAGTTAGAGGTTCGAAGGCG
>AY521869.1.1825
TTCCAGCTCCAATAGCGTATATTAAAGTTGTTGCGGTTAAAAAGCTCGTAGTCGGAGGTGTGTCTCGGACGGTCGGTTCGCCGCTTGTCGGTGCTCAACTGGCCGGTCCGGACGTCCTGCCGGTGGGGCTGTAAAAGGCTCCGTTATCCTTCTTTGGTCCTCTTCATTGAGTGCCTTGGTGGGCCGGCACGTTTACTTTGAACAAATTAGAGTGCTCAAAGCAGGCCGTTGGTCGCCTGAATACTGTGTGCATGGAATAATGGAATAGGACCTCGGTTCCATTTTGTTGGTTTTCAGAACTCGAGGTAATGATTAATAGGGACGGACGGGGGCATTCGTATTGCGACGTTAGAGGTGAAATTCTTGGATCGTCGCAAGACGAACCGATGCGAAAGCATTTGCCAAGAACGTTTTCGTTGATCAAGAACGAAAGTTAGAGGTTCGAAGGCG
>AY521879.1.2040
TTCCAGCTCCAATAGCGTATATTAAAGTTGTTGCGGTTAAAAAGCTCGTAGTTGGAGATGTGTCCCACGCCGCCGGTCCGTCGCGCGACGACGCGACCGCGCGGTTCATGCAAGTGGGACGTCTAGCCGGTGGCGCGCAGGTCTCGCGTGGCCGCGCGGCCGGGTGCGCTCGGCGGGTGTCGCGCGGCGTTTGCGGGCGCGTTCGCGCGCGTCCGCGCGCTCCGGCCCCGTCGCAGTCGTCTCGGTCCGCGCTCCCCGAGGTGCCGGCGCCATGTCACTCGCCTCGGTGCTCGTTCGCGAGTGTCTTGGCGGGCCGGCTCGTTTACTTTGAACAAATTAGAGTGCTAAAAGCAGGCTTGCAATGCCCGAATACTGTGCGCATGGAATAATGGAATAGGATCTCGGTTCTATTTTGTTGGTTTTCTGAACCAGAGATAATGATTAATAGAGACGGACGGGGGCATTCGTATTGAGACGTTAGAGGTGAAATTCTTGGATCGTCTCACGACGGACAGCAGCGAAAGCGTTTGCCAAGAACGTTTTCCTTAATCAAGAACGAAAGTTAGAGGTTCGAAGGCG
>AY521883.1.1962
TTCCAGCTCCAATAGCGTATATTAAAGTTGTTGCGGTTAAAAAGCTCGTAGTTGGATTTGTGTCCCACGCCGTCGGTTCGTCGCCCGTCGACGTAACCGCACGGTTATGTAAGTGGGACGTCCAGCCGGTGAGGCGCAGGTCTCGGCGAGAGCTCTGCCGCGCGCTTGCCGGTTCGCCCCCTTAATCGGTGCGGCGACCGCGCTTGCGGCCAGCGGGGGATGTCTCCCGTCGGGGTGCCGGCCTCATATTACTCGTCTCGGTGCTCTTCATCGAGTGTCTTGACGGGCCGGCTCGTTTACTTTGAACAAATTAGAGTGCTCAAAGCAGGCTCCAACGCCTGAATATTGTGTGCATGGAATAATGGAATAGGATCTCGGTTCTATTTTGTTGGTTTTCGGAACCAGAGATAATGATTAATAGAGACAGACGGGGGCATTCGTATTGCGACGTTAGAGGTGAAATTCTTGGATCGTCGCAAGACGAACCGAAGCGAAAGCATTTGCCAAGAATGTTTTCTTTAATCAAGAACGAAAGTTAGAGGTTCGAAGGCG
>AY521885.1.2193
TTCCAGCTCCAATAGCGTATATTAAAGTTGTTGCGGTTAAAAAGCTCGTAGTTGGACTTGTGTCCCACGCCGTCGGTTCGTCGCCCGTCGACGTAACCCGCACGGTCAAAATTGAACAGTGGGACGTCCAGCCGGTGGCGACGCCTGGTCCCGGCGTACGAACGGAGGCTTCCGGTTCCAACCCCGGAGGGGGCGTCCGTGCGCGCGGCTGCGCGCGCGCGTGCCCGCCCGGCCGCGTCGGTGTCCTCTGCCCGTCGCGCTGTGCCCGTGCACAAAAAGGTCGTCGCGGGTGCGCCCTCCGTCCGCAAGGACGGTTGAGGCGTCCGCGGCGGTCGCACGTGGCCGGCGACGGTGCACGCCCGGCGACCAAACGGTCGGGATCGTGGCGCGCGCCGCGCACGTTCTCTACGCGCGCGGCGTCCATCAAACCGACGGGGTACCGGTGCCACGTTCAGCCGGGGTGCCGGTCCCATTTTACTCGTCTCGGTGCTCTTGATCGAGTGTCTTGACGGGCCGGCTCGTTTACTTTGAACAAATTAGAGTGCTTCAAGCAGGCGCATTCACGCCCGAATATTGTGTGCATGGAATAATGGAATAGGATCTCGGTCTTATTTGTTGGTTTTCTGGACCGGAGATAATGATCAATAGAGACTGACGGGGGCATTCGTATTGCGACGTTAGAGGTGAAATTCTTGGATCGTCGCAAGACGAACCGAAGCGAAAGCATTTGCCAAGCATGCTCTCGTTAATCAAGAACGAAAGTTAGAGGTTCGAAGGCG
>AY521889.1.1735
TTCCAGCTCCAATAGCGTATATTAAAGTTGTTGCGGTTAAAAAGCTCGTAGTTGGACTTGTGTCCCACGCCGTCGGTTCGTCGCCCGTCGACGTAACCGCACGGTTATGATAGTGGGACGTCCAGCCGGTGAGGCGCTGGTCTCGTCGCCTCCGGGTGGCTTGGTGCCGGCCTCATATTACTCGTCTCGGTGCTCTTAATCGAGTGTCTTGACGGGCCGGCTCGTTTACTTTGAACAAATTAGAGTGCTTAAAGCAGGCTCAAACGCTTGAATATTGTGTGCATGGAATAATGGAATAGGATCTCGGTTCTATTTTGTTGGTTTTCTGAACCAGAGATAATGATTAATAGAGACTGACGGGGGCATTCGTATTGCGACGTTAGAGGTGAAATTCTTGGACCGTCGCAAGACGAACCGAAGCGAAAGCATTTGCCAAGAATGTTTTCATTAATCAAGAACGAAAGTTAGAGGTTCGAAGGCG
>AY522568.1.1479
TACGTAGGGTGCGAGCGTTGTCCGGAATTATTGGGCGTAAAGAGCTTGTAGGCGGTTTGTCGCGTCTGCTGTGAAAATCCGGGGCTCAACCCCGGACTTGCAGTGGGTACGGGCAGACTAGAGTGTGGTAGGGGAGACTGGAATTCCTGGTGTAGCGGTGAAATGCGCAGATATCAGGAGGAACACCGATGGCGAAGGCAGGTCTCTGGGCCACTACTGACGCTGAGAAGCGAAAGCATGGGGAGCGAACAGG
>AY522870.1.1316
TACCAGCACCCCGAGTGGTCGGGACGATTATTGGGCCTAAAGCATCCGTAGCCGGTCCTGCAAGTCTTCCGTTAAATCCAGCTGCTCAACAGATGGGCTGCGGGGGATACTACATGGCTAGGAGGCGGGAGAGGCAAGCGGTACTTTATGGGTAGGGGTAAAATCCGTTGATCCATAGAAGACCACCAGTGGCGAAGGCGGCTTGCCAGAACGCGCTCGACGGTGAGGGATGAAAGCTGGGGGAGCAAACCGG
>AY522873.1.1315
TACCAGCACCCCGAGTGGTCGGGACGATTATTGGGCCTAAAGCATCCGTAGCCGGTCTTGCAAGTCTTCCGTTAAATCCACCTGCTTAACAGATGGGCTGCGGAAGATACTACAAGACTAGGAGGCGGGAGAGGCAAGCGGTACTCAGTGGGTAGGGGTAAAATCCTCTGATCCATTGAAGACCACCAGTGGCGAAGGCGGCTTGCCAGAACGCGCTCGACGGTGAGGGATGAAAGCTGGGGGAGCAAACCGG
>AY522883.1.1316
TACCAGCACCCCGAGTGGTCGGGACGATTATTGGGCCTAAAGCATCCGTAGCCGGTTCTACAAGTCTTCCGTTAAATCCACCTGCTTAACAGATGGGCTGCGGTGGATACTATAGAGCTAGGAGGCGGGAGAGGCAAGCGGTACTTAGTGGGTAGGGGTAAAATCCGTTGATCCATTGAAGACCACCAGTGGCGAAGGCGGCTTGCCAGAACGCACTCGACGGTGAGGGATGAAAGCTGGGGGAGCAAACCGG
>AY522884.1.1316
TACCAGCACCCCGAGTGGTCGGGACGATTATTGGGCCTAAAGCATCCGTAGCCGGTCCTACAAGTCTTCCATTAAATCCACCTGCTCAACAGATGGGCTGCGGAAGATACTATAGGGCTAGGAGGCGGGAGAGGCAAGCGGTACTCAGTGGGTAGGGGTAAAATCCTCTGATCCATTGAAGACCACCAGTGGCGAAGGCGGCTTGCCAGAACGCGCTCGACGGTGAGGGATAAAAGCTGGGGGAGCAAACCGG
>AY522885.1.1316
TACCAGCACCCCGAGTGGTCGGGACGATTATTGGGCCTAAAGCATCCGTAGCCGGCCTTACAAGTCCCCCGTTAAATCCAACTGCTTAACAGATGGGCTGCGGAGGATACTATAAGACTAGGAGGCAGGAGAGGCAAGCGGTACTCAGTGGGTAGGGGTAAAATCCGTTGATCCATTGAAGACCACCAGTGGCGAAGGCGGCTTGCCAGAATGCGCTCGACGGTGAGGGATGAAAGCTGGGGGAGCAAACCGG
>AY522887.1.1317
TACCAGCACCCCGAGTGGTCGGGACGATTATTGGGCCTAAAGCATCCGTAGCCGGTCCCACAAGTCCTCCGTTAAATCCAACTGCTTAACAGATGGGCCGCGGAGGATACTATGGGGCTAGGAGGCAGGAGAGGCAAGCGGTACTCAGTGGGTAGGGGTAAAATCCGTTGATCCACTGAAGTCCACCAGTGGCGAAGGCGGCTTGCCAGAATGCGCTCGACGGTGAGGGATGAAAGCTGGGGGAGCAAACCGG
>AY522893.1.1316
TACCAGCACCCCGAGTGGTCGGGACGTTTATTGGGCCTAAAGCATCCGTAGCCGGTTCTACAAGTCTTCCGTTAAATCCAACTGCTTAACAGGTGGGCTGCGGAAGATACTATAGAGCTAGGAGGCGGGAGAGGCGAGCGGTACTCGATGGGTAGGGGTAAAATCCGTTGATCCATTGAAGACCACCAGTGGCGAAGGCGGCTTGCCAGAACGCGCTCGACGGTGAGGGATGAAAGCTGGGGGAGCAAACCGG
>AY522897.1.1316
TACCAGCACCCCGAGCGGTCGGGACGATTATTGGGCCTAAAGCATCCGTAGCCGGTCCTGCAAGTCTTCCGTTAAATCCAGCTGCTTAACAGATGGGCTGCGGGAGATACTACAGGGCTAGGAGGCGGGAGAGGCAAGCGGTACTTTATGGGTAGGGGTAAAATCCGCTGATCCATAGTAGACCACCTGTGGCGAAGGCGGCTTGCCAGAACGCGCTCGACGGTGAGGGATGAAAGCTGGGGGAGCAAACCGG
>AY522898.1.1317
TACCAGCACCCCGAGTGGTCGGGACGATTATTGGGCCTAAAGCATCCGTAGCCGGTCCTGCAAGTCTTCCGTTAAATCCAGCTGCTTAACAGATGGGCCGCGGGAGATACTACAGGGCTAGGAGGCGGGAGAGGCAAGCGGTACTTTATGGGTAGGGGTAAAATCCGCTGATCCATAGAAGACCACCAGTGGCGAAGGCGGCTTGCCAGAACGCGCTCGACGGTGAGGGATGAAAGCTGGGGGAGCAAACCGG
>AY522901.1.1316
TACCAGCACCCCGAGTGGTCGGGACGATTATTGGGCCTAAAGCATCCGTAGCCGGTCCTACAAGTCTTCCGTTAAATCCACCTGCTTAACAGATGGGCTGCGGAAGATACTATAGGGCTAGGAGGCGGGAGAGGCAAGCGGTACTCAGTGGGTAGGGGTAAAATCCTCTGATCCATTGAAGACCACCAGTGGCGAAGGCGGCTTGCCAGAACGCGCTCGACGGTGAGGGATGAAAGCTGGGGGAGCAAACCGG
>AY524133.1.919
TACCGGCAGTCCGAGTGATGGCCGATATTATTGGGCCTAAAGCGTCCGTAGCTTGCTGTGTAAGTCCATTGGGAAATCGCCCAGCTCATCTGGTCGGCGTCCGGTGGAAACTACACAGCTTGGGCCCGAGAGACTCAACGGGTACGTCCGGGGTAGAAGTCAAATCCTGTAATCCTGGCCGCCCCCCCAATGGGCACCCCACGTTGAGAGACCGGACCCGACAGTGAGGGACGAAAGCCAGGGTCTCGAACCGG
>AY524135.1.902
TACCGGCAGCCCGAGTGATGGCCGATCTTATTGGGCCTAAAGCGTCCGTAGCTGCCCGCACGAGTCCATCGGCAAATCCACCTGCTCAACAGGTGGGCGTCCGGTGGACACTGTGTGGCTTGGGACCGCAAGGCGCGACGGGTACGTCTGGGGTAGGAGTGAAATCCCGTAATCCTGGACGGACCGCCGATGGCGAAAGCACGTCGCGAAGCCGGATCCGACAGTGAGGGCCGAAAGCTAGGGTCTCGAACCGG
>AY524136.1.928
TACCGGCAGTCCGAGTGATGGCCGATATTATTGGGCCTAAAGCGTCCGTAGCTTGCTGTGTAAGTCCATTGGGAAATCGACCAGCTCAACTGGTCGGCGTCCGGTGGAAACTACACAGCTTGGGGCCGAGAGACTCAACGGGTACGTCCGGGGTAGGAGTGAAATCCTGTAATCCTGGACGGACCACCAATGGGGAAACCACGTTGAGAGACCGGGCCCGACAGTGAGGGACGAAAGCCAGGGTCTCGAACCGG
>AY524137.1.900
TACCGGCAGCCCAAGTGATGGCCGATCTTATTGGGCCTAAAGCGTCCGTAGCTGGCCGCGCAAGTCCATCGGGAAATCCACCTGCTCAACAGGTGGGCGCCCGGTAGAAACTGCGTGGCTTGGGACCGGAAGGCGCGACGGGTACGTCCGGGGTAGGAGTGAAATCCCGTAATCCTGGACGGACCGCCGATGGCGAAAGCACGTCGCGAGAACGGATCCGACAGTGAGGGACGAAAGCCAGGGTCTCGACACCGA
>AY524141.1.920
TACCGGCAGCTCGAGTGATGTCCAATATTATTGGGCCTAAAGCGTCCGTAGCTGGCCAGCCAAGTTCGTCGGGAAATCCACCTGCCCAACAGGTGGGCGTCCGGCGAAAACTGTCTGGCTTGGAACCGGAAGGCTCAGAGGGTACGTCCGGGGTAGGAGTGAAATCCTGTAATCCCGGACGGACCACCGATGGCGAAAGCACTCTGAGAAGACGGATTCGACAGTGAGGGACGAAAGCTAGGGTCTCGAACCGG
>AY524143.1.916
TACCGGCAGTCCAAGTGATGGCCGATATTATTGGGCCTAAAGCGTCCGTAGCCGGCCGGACAAGTCCGTTGGGAAATCGACGCGCTCAACGCGTCGGCGTCCAGCGGAAACTGTCCGGCTTGGGGCCGGAAGACCTGAGGGGTACGTCCGGGGTAGGAGTGAAATCCTGTAATCTTGGACGGACCACCAATGGGGAAACCACCTCAGGAAGACGGACCCGACGGTGAGGGACGAAAGCTAGGGTCTCGAACCGT
>AY524775.1.1444
TACGTAGGGTGCGAGCGTTGTCCGGAATTACTGGGCGTAAAGAGCTCGTAGGTGGTCTGTCGCGTCATTTGTGAAAGCCCGGGGCTTAACTCCGGGTTGGCAGNTGATACGGGCATGACTGGAGTACTGTAGGGGAGACTGGAATTCCTGGTGTAGCGGTGAAATGCGCAGATATCAGGAGGAACACCGGTGGCGAAGGCGGGTCTCTGGGCAGTAACTGACGCTGAGGAGCGAAAGCATGGGTAGCGAACAGG
>AY524843.1.2032
TTCCAGCTCCAATAGCGTATATTAAAGTTGTTGCAGTTAAAAAGCTCGTAGTTGAACCTTGGGCCCGGCTGGCCGGTCCGCCTCACCGCGTGCACTGGTCCGGTTGGGCCTTTCCTTCTAGGGAACCGCATGCCTTTCATTAGGTGTGCTGGGGAACTAGGACTTTTACTTTGAAAAAATTAGAGTGTTCAAAGCAGGCCTATGCTCGAATACATTAGCATGGAATGATGAAATAGGACGTGTGGTTCTATTTTGTTGGTTTCTAGGACCGCCGTAATGATTAATAGGGATAGTCGGGGGCATCAGTATTCAATTGTCAGAGGTGAAATTCTTGGATTTATTGAAGACTAACTACTGCGAAAGCATTTGCCAAGGATGTTTTCATTAATCAGTGAACGAAAGTTAGGGGATCGAAGACG
>AY524844.1.2644
TTCCAGCTCCAATAGCGTATATTAAAGTTGTTGCAGTTAAAAAGCTCGTAGTTGAACCTTGGGCCTGGTTGGCCGGTCCGCCTCACCGCGTGCACTGGTCCGACCGGGTCTTTCCTTCTGAGGAGCCGCATGCCCTTCACTGGGTGTGTCGGGGAATCAGGACTTTTACTTTGAAAAAATTAGAGTGTTCAAAGCAGGCCTATGCTCGAATACATTAGCATGGAATAATAGAATAGGACGTGTGGTTCTATTTTGTTGGTTTCTAGGACCGCCGTAATGATTAATAGGGACAGTCGGGGATATCAGTATTCAATTGTCAGAGGTGAAATTCTTGGATTTATTGAAGACTAACTACTGCGAAAGCATTTATCAAGGATGTTTTCATTAATCAGTGAACGAAAGTTAGGGGATCGAAGACG
>AY524846.1.2362
TTCCAGCTCCAATAGCGTATATTAAAGTTGTTGCAGTTAAAAAGCTCGTAGTTGAACCTTGGGCCTGGCTGGCCGGTCCGCCTCACCGCGTGCACTGGTCCGGCCGGGTCTTTCCTTCTGAGGAGCCGCATGCCCTTCACTGGGTGTGTCGGGGAATCAGGACTTTTACTTTGAAAAAATTAGAGTGTTCAAAGCAGGCCTATGCTCGAATACATTAGCATGGAATAATAGAATAGGACGTGTGGTTCTATTTTGTTGGTTTCTAGGACCGCCGTAATGATTAATAGGGATAGTCGGGGGCATCAGTATTCAATTGTCAGAGGTGAAATTCTTGGATTTATTGAAGACTAACTACTGCGAAAGCATTTGCCAAGGATGTTTTCATTAATCAGTGAACGAAAGTTAGGGGATCGAAGACG
>AY524847.1.1712
TTCCAGCTCCAATAGCGTATATTAAAGTTGTTGCAGTTAAAAAGCTCGTAGTTGAACCTTGGGCCTGGCTGGCCGGTCCGCCTCACCGCGTGCACTGGTCCGGCCGGGCCTTTCCTTCTGGAGAGCCGCATGCCCTTCACTGGGTGTGTCGGGGAACCAGGACTTTTACTTTGAAAAAATTAGAGTGTTCAAAGCAGGCCTATGCTCGAATACATTAGCATGGAATAATAGAATAGGACGTGTGGTTCTATTTTGTTGGTTTCTAGGACCGCCGTAATGATTAATAGGGATAGTCGGGGGCATCAGTATTCAATTGTCAGAGGTGAAATTCTTGGATTTATTGAAGACTAACTACTGCGAAAGCATTTGCCAAGGATGTTTTCATTAATCAGTGAACGAAAGTTAGGGGATCGAAGACG
>AY525020.1.1546
TTCCAGCTCCAATAGTGTATATTAAAGTTGTTGCGGTTAAAAAGCTTGTAGTTGGATTTCTGTTGAGGATGACCGGTCCGCCTTCTGGGTGTGCATCTGGCTCAGCCTTGACATCTTCCTAAAGAACGTATCTGCACTTTCATTGTGTGGTGCGGTATTTAGGACATTTACCTTGAGGAAATTAGAGTGTTTCAAGCAAGCGATTGCCTTGAATACATTAGCATGGAATAATTAGATAGGACCTCAGTTCTATTTTGCTGGTTTCTAGAGCTGAGGTAATGGTCGATAGGGGATAGTTGGGGGGCATTCTTATTTAACTGACGGACTACTGCGAAAGCATTTGCCAAGGATGTTTTCATTGATCAAGAANCGAAAGTTAGGGGATCGAAAGACG
>AY525620.1.1748
TTCCAGCTCCAATAGCGTATATTAAAGTTGTTGCAGTTAAAAAGCTCGTAGTTGGATCTGGGGCACAGGCGGTCGGTCCACCTCGCGGTGTCGACTGGCCTGCCCGGCCCACCTCCCGGTCCTTCCTTGGTGCTCTTGACTGAGTGCCCTGGGCGGCTGGGACGTTTACTTTGAAAAAATTAGAGTGCTCAAAGCAGTCCTGAGCGACTGGATATTGTTGCATGGAATAATGGAACAGGACCCCGGTTCTGTTGTGTTGGTTTTCGGAACTGAGGTAATGATTAAGAGGAACAGACGGGGGCATTCGTATTGCGGCGGGAGAGGTGAAATTCTTGGATCGCCGCAAGACGAACAACTGCGAAAGCATTTGCCAAGAATGTTTTCATTAATCAAGAACGAAAGTCAGAGGTTCGAAGACG
>AY525628.1.1816
TTCCAGCTCCAATAGCGTATATTAAAGTTGTTGCAGTTAAAAAGCTCGTAGTTGGATCTCGGATCCGGGCGAATGGTCCGTCTCACGACGGTTTACTGTTCGATGGCGCAAGGATGGGTCGGTCTTAGGACGCAGGCCGACTTGCGTCTTTCCCGGTCTCTCACCCTCTGGACGCTCGTCGGTGCTCTTCACTGCAGTGCCGGCGGTGGCCAGGACGTTTACTTTGAAAAAATTAGAGTGTTCCAAGCAGGCGTTTTCCGCCCGAATAATGGTGCATGGAATAATGGAATAGGACCTCGGTTCTATTTTGTTGGTTTTCGGAACTTGAGGTAATGATTAAGAGGGACAGACGGGGGCATTCGTATTGCGGTGTTAGAGGTGAAATTCTTGGATCGCCGCAAGACGAACTACTGCGAAAGCATTTGCCAAGCATGTTTTCATTAATCAAGAACGAAAGTCAGAGGTTCGAAGACG
>AY525630.1.1830
TTCCAGCTCCAATAGCGTATATTAAAGTTGTTGCAGTTAAAAAGCTCGTAGTTGGATCTCGGATCCGGGCGAGTGGTCCGCCTCGCGGCGGTCTACTGCTCGTTGGTGCTCGTTCGGCTCGGTCTCTTGACGGGGATCGTGTCCGGCGGGTGTCCTTCCCGGTCTCTCACCCTCTGGACGCCCGTCGGTGCTCTTGACTGGGTGCCGGCGGCGGCCAGGACGTTTACTTTGAAAAAATTAGAGTGTTCCAAGCAGGCGCGTTCCGCCCGAATAATGGTGCATGGAATAATGAAATAGGACCTCGGTTCTATTTTGTTGGTTTTCGGAACTAGAGGTAATGATTAAGAGGGACAGACGGGGGCATTCGTATTGCGGTGTTAGAGGTGAAATTCTTGGATCGCCGCAAGACGAACTACTGCGAAAGCATTTGCCAAGAATGTTTTCATTAATCAAGAACGAAAGTCAGAGGTTCGAAGACG
>AY525631.1.1736
TTCCAGCTCCAATAGCGTATATTAAAGTTGTTGCAGTTAAAAAGCTCGTAGTTGGATCTCGGCCTTGGTAATCCGACGGCCCCTAGTGGGTCTTGTTGGGTTTACCTGGCGTTTCTTCCACTTTGTCCGTTGGTGCTCTTCACTGCGTGCCTTCGGGTGGGTGGACTTTTTACTTTGAAGAAATTAGAGTGTTCAAAGCAGGCTCAAGCCTGAATAATGGTGCATGGAATAATAGAATACGATCTCGGTCTTGTTCTGTTGGTCTCTCGGACACGAGATAATGATTAAGAGGGACGGCCGGAGGCGTTCGTATTGCACCGTGAGAGGTGAAATTCTTGGATCGGTGCAAGACGCACTACAGCGAAAGCATTCGCCAAGAATGTTTTCATTAATCAAGAACGAAAGTTGGAGGTTCGAAGACG
>AY525785.1.1510
TACGTAGGGTGCAAGCGTTGTCCGGAATTACTGGGCGTAAAGAGCTCGTAGGCGGTTTGTCGTGTCGTCTGTGAAAACTCGAGGCTCAACCTCGAGCTTGCAGGCGATACGGGCAGACTTGAGTACTGCAGGGGAGACTGGAATTCCTGGTGTAGCGGTGAAATGCGCAGATATCAGGAGGAACACCGGTGGCGAAGGCGGGTCTCTGGGCAGTAACTGACGCTGAGGAGCGAAAGCGTGGAAACCGAACAGG
>AY526463.1.1713
TTCCAGCTCCAATAGCGTATATTAAAGTTGTTGTGGTTAAAAAGCTCGTAGTTGAACCTTGGGCCTGGCTGGCCGGTCCGCCTCACCGCGTGCACTGGTCCGGCCGGGCCTTTCCCTCTGTGGAACCCCATGCCCTTCACTGGGCGTGGCGGGGAAACAGGACGTTTACTTTGAAAAAATTAGAGTGCTCCAGGCAGGCCTATGCTCGAATACATTAGCATGGAATAATGAAATAAGGACGCGTGGTTCTATTTTGTTGGTTTCTAGGACCGCCGTAATGATTAATAGGGACAGTCGGGGGCATCAGTATTCAATTGTCAGAGGTGAAATTCTTGGATTTATTGAAGACTAACTACTGCGAAAGCATTTGCCAAGGATGTTTTCATTAATCAGGAACGAAAGTTAGGGATCGAAGACG
>AY526464.1.1728
TTCCAGCTCCAATAGCGTATATTAAAGTTGTTGTGGTTAAAAAGCTCGTAGTTGAACCTTGGGCCTGGCTGGCCGGTCCGCCTCACCGCGTGTACTGGTCCGGCCGGGCCTTTCCCTCTGTGGAACCTCATGCCCTTCACTGGGTGTGGCGGGGAAACAGGACTTTTACTTTGAAAAAATTAGAGTGCTCCAGGCAGGCCTATGCTCGAATACATTAGCATGGAATAATAAAATAGGACGCGTGGTTCTATTTTGTTGGTTTCTAGGACCGCCGTAATGATTAATAGGGACAGTCGGGGGCATCAGTATTCAATTGTCAGAGGTGAAATTCTTGGATTTATTGAAGACTAACTACTGCGAAAGCATTTGCCAAGGATGTTTTCATTAATCAGGAACGAAAGTTAGGGGATCGAAGACG
>AY526465.1.1708
TTCCAGCTCCAATAGCGTATATTAAAGTTGTTGTGGTTAAAAAGTTTGTAGTTGAACCTTGGGCCTGGCTGGCCGGTCCGCCTCACCGCGTGCACTGGTCCGGCCGGGCCTTTTCCTCTGTGGAACCCCATGCCCTTCACTGGGCGTGGCGGGGAAACAGGACTTTTACTTTGAAAAAATTAGAGTGCTCCAGGCAGGCCTATGCTCGAATACATTAGCATGGAATAATGAAATAAGGACGCGTGGGGTCTATTTTGTTGGTTTCTAAGACCCGCGTAATGATTAATAAGGACAGTCGGGGCATCAATATTCTATCGTTAAAAGTGAAAATCTTGGATTGATTTGAAGACTAACTACTGCGAAAAGCATTTGCCAAGGATGTTTTCATTAATCAGGAACGAAAGTTAGGGGATCGAAGACGA
>AY526466.1.1710
TTCCACCTCCAATAGCGTATATTAAAGTTGTTGTGGTTAAAAAGCTCGTAGTTGAACCTTGGGCCTGGCTGGCCGGTCCGCCTTCACCGCGTGTACTGGTCCGGCCGGGCCTTTCCCTCTGTGGAACCTCATGCCCTTCACTGGGTGTGGCGGGGAAACAGGACTTTTACTTTGAAAAAATTAGAGTGCTCCAGGCAGGCCTATGCTCGAATACATTAGCATGGGAATAATAAAATAAGGACGCGTGGTTCTATTTTGTTGGTTTCTAGGACCGCCGTAATGATTAATAGGGACAGTCGGGGGCATCAGTATTCAATTGTCAGAGGTGAAATTCTTGGATTTATTGAAGACTAACTACTGCGAAAGCATTTGCCAAGGATGTTTTCATTAATCAGGAACGAAAGTTAGGGGATCGAAGACG
>AY526467.1.1729
TTCCAGCTCCAATAGCGTATATTAAAGTTGTTGTGGTTAAAAAGCTCGTAGTTGAACCTTGGGCCTGGCTGGCCGGTCCGCCTCACCGCGTGTACTGGTCCGGCCGGGCCTTTCCCTCTGTGGAACCCCATGCCCTTCACTGGGTGTGGCGGGGAAACAGGACTTTTACTTTGAAAAAATTAGAGTGCTCCAGGCAGGCCTATGCTCGAATACATTAGCATGGAATAATGAAATAGGACGTGCGGTTCTATTTTGTTGGTTTCTAGGACCGCCGTAATGATTAATAGGGACAGTCGGGGGCATCAGTATTCAATTGTCAGAGGTGAAATTCTTGGATTTATTGAAGACTAACTACTGCGAAAGCATTTGCCAAGGATGTTTTCATTAATCAGGAACGAAAGTTAGGGGATCGAAGACG
>AY526468.1.1703
TTCCAGCTCCAATAGCGTATATTAAAGTTGTTGTGGTTAAAAAGCTCGTAGTTGAACCTTGGGCCTGGCTGGCCGGTCCGCCTCACCGCGTGTACTGGTCCGGCCGGGTCTTTCCCTCTGTGGAACCCCATGCCCTTCACTGGGTGTGGCGGGGAAACAGGACTTTTACTTTGAAAAAATTAGAGTGCTCCAGGCAGGCCTATGCTCGAATACATTAGCATGGAATAATGAAATAGGACGTGCGGTTCTATTTTGTTGGTTTCTAGGACCGCCGTAATGATTAATAGGGACAGTCGGGGGCATCAGTATTCAATTGTCAGAGGTGAAATTCTTGGATTTATTGAAGACTAACTACTGCGAAAGCATTTGCCAAGGATGTTTTCATTAATCAGGAACGAAAGTTAGGGGATCGAAGACG
>AY526469.1.1728
TTCCAGCTCCAATAGCGTATATTAAAGTTGTTGTGGTTAAAAAGCTCGTAGTTGAACCTTGGGCCTGGCTGGCCGGTCCGCCTCACCGCGTGTACTGGTCCGGCCGGGTCTTTCCCTCTGTGGAACCTCATGCCCTTCACTGGGTGTGGCGGGGAAACAGGACTTTTACTTTGAAAAAATTAGAGTGCTCCAGGCAGGCCTATGCTCGAATACATTAGCATGGAATAATGAAATAGGACGTGCGGTTCTATTTTGTGTGTTTCTAGGACCGCCGTAATGATTAATAGGGACAGTCGGGGGCATCAGTATTCAATTGTCAGAGGTGAAATTCTTGGATTTATTGAAGACTAACTACTGCGAAAGCATTTGCCAAGGATGTTTTCATTAATCAGGAACGAAAGTTAGGGGATCGAAGACG
>AY526479.1.1705
TTCCAGCTCCAATAGCGTATATTAAAGTTGTTGCAGTTAAAAAGCTCGTAGTTGAACCTTGGGCCTGGCTGGCCGGTCCGCCTCACCGCGTGCACTGGTCCGGCCGGGCCTTTCCCTCTGGGGAACCTCATGCCCTTCACTGGGTGTGCTGGGGAACCAGGACTTTTACTTTGAACAAATCAGATCGCTTAAAGAAGGCCTATGCTCGAATATATTAGCATGGAATAATAGAATAGGACGTGTGGTTCTATTTTGTTGGTTTCTAGGACCGCCGTAATGATTAATAGGGACAGTCGGGGGCATCAGTATTCAATTGTCAGAGGTGAAATTCTTGGATTTATTGAAGACTAACTACTGCGAAAGCATTTGCCAAGGATGTTTTCATTAATCAGGAACGAAAGTTAGGGGATCGAAGACG
>AY526480.1.1724
TTCCAGCTCCAATAGCGTATATTAAAGTTGTTGAGGTTAAAAAGCTCGTAGTTGAACCTTGGGCCCAGCCGGCCGGTCCGCCTCACCGCGTGCACTGGTCCGGCAGGGCCTTTCCCTCTGTGGAACCCCATGCCCTTCACTGGGTGTGGCGGGGAAACAGGACTTTTACTTTGAAAAAATTAGAGTGCTCCAGGCAGGCCTTTGCTCGAATACATTAGCATGGAATAATGAAATAGGACGTGCGGTCTTATTTTGTTGGTTTCTAGGACCGCCGTAATGATTAATAGGGGCAGTCGGGGGCATCAGTATTCCGTGGTCAGAGGTGAAATTCTTGGATCCACGGAAGACTAACTACTGCGAAAGCATTTGCCAAGGATGTTTTCATTAATCAAGAACGAAAGTTAGGGGATCGAAGACG
>AY526484.1.1700
TTCCAGCTCCAATAGCGTATATTAAAGTTGTTGCAGTTAAAAAGCTCGTAGTTGAACCTTGGGCCCGTCCTGCCGGTCCGCCTCACCGCGAGTACTGGTCCGGATGGGCCTTTCTTTCTGGGGAATCCCATGGCCTTCACTGGCTGTGGCGGGGAACCAGGACTTTTACTGTGAAAAAATTAGAGTGTTCAAAGCAGGCCTTTGCTCGGATACATTAGCATGGAATATTAGAATAGGACGTGTGGTTCTATTTTGTTGGTTTCTAAGACCGCCGTAATGATTAATAGGGATAGTCGGGGGCGTCAGTATTCAGCTGTCAGAGGTGAAATTCTTGGATTTGCTGAAGACTAACTACTGCGAAAGCATTCGCCAAGGATGTTTTCATTAATCAGGGAACGAAAGTTAGGGGATCGAAGACG
>AY526486.1.1732
TTCCAGCTCCAATAGCGTATATTAAAGTTGTTGCAGTTAAAAAGCTCGTAGTTGAACCTTGGGTCTGGCTGGCCGGTCCGCCTCACCGCGAGTACTGGTCCGGCTGGACCTTTCCTTCTGGGGAACCCCATGGCCTTCACTGGCCGTGGCGGGGAACCAGGACTTTTACTGTGAAAAAATTAGAGTGTTCAAAGCAGGCCTTTGCTCGAATACATTAGCATGGAATAATAGAATAGGACGTGCGGTTCTATTTTGTTGGTTTCTAGGACCGCCGTAATGATTAATAGGGATAGTCGGGGGCGTCAGTATTCAGCTGTCAGAGGTGAAATTCTTGGATTTGCTGAAGACTAACTACTGCGAAAGCATTCGCCAAGGATGTTTTCATTAATCAGGGAACGAAAGTTAGGGGATCGAAGACG
>AY526487.1.1726
TTCCAGCTCCAATAGCGTATATTAAAGTTGTTGCAGTTAAAAAGCTCGTAGTTGAACCTTGGGTCTGGCTGGCCGGTCCGCCTCACCGCGAGTACTGGTCCGGCTGGACCTTTCCTTCTGGGGAACCTCATGGCCTTCACTGGCTGTGGGGGGAACCAGGACTTTTACTGTGAAAAAATTAGAGTGTTCAAAGCAGGCCTTTGCTCGAATACATTAGCATGGAATAATAGAATAGGACGTGTGGTTCTATTTTGTTGGTTTCTAGGACCGCCGTAATGATTAATAGGGATAGTCGGGGGCGTCAGTATTCAGCTGTCAGAGGTGAAATTCTTGGATTTGCTGAAGACTAACTACTGCGAAAGCATTCGCCAAGGATGTTTTCATTAATCAGGGAACGAAAGTTAGGGGATCGAAGACG
>AY526489.1.1727
TTCCAGCTCCAATAGCGTATATTAAAGTTGTTGTGGTTAAAAAGCTCGTAGTTGAACCTTGGGCCTGGCTGGCCGGTCCGCCTCACCGCGTGTACTGGTCCGGCCGGGCCTTTCCCCCTGTGGAACCCCATGCCCTTCACTGGGTGTGGCGGGGAAACAGGACCATTACTTTGAAAAAATTAGAGTGCTCCAGGCAGGCCTATGCTCGAATACATTAGCATGGAATAATAGAATAGGACGTGTGGGTCTATTTTGTTGGTTTCTAGGACCGCCGTAATGATTAATAGGGACAGTCGGGGGCATCAGTATTCAATTGTCAGAGGTGAAATTCTTGGATTTATTGAAGACTAACTACTGCGAAAGCATTTGCCAAGGATGTTTTCATTAATCAGGAACGAAAGTTAGGGGATCGAAGACG
>AY526498.1.1476
TACGTAGGGGGCGAGCGCTGTCCGGATTCACTGGGCGTAAAGGGTGTGTAGGCGGACAGGCGGGTCGATGGTGAAAGCCCCCGGCTCAACCGGGGAACTGCCGTCGAAACTACCTGTCTTGAGGGCAGGAGAGGGAGCTGGAACTTCCGGTGTAGCGGTAAAATGCGTGGATATCGGAAGGAACGCCGATGGCGAAGGCAGGCTCCTGGAATGCCCCTGACGCTGAAACACGAAAGCTAGGGGAGCAAACAGG
>AY526501.1.1460
TACGTAGGGGGCGAGCGTTGTCCGGAGTTACTGGGCGTAAAGGGCGTGTAGGCGGCATGTTAAGTCAGGTGTGAAATTCCGGGGCTCAACCTCGGAACTGCGCCTGAAACTGGCAAGCTAGAGGGCAGGAGAGGGAAGTGGAATTCCCGGTGTAGCGGTGAAATGCGTAGATATCGGGAGGAACACCAGTGGCGAAGGCGGCTTCCTGGACTGTACCTGACGCTGAGGCGCGAAAGCTAGGGGAGCAAACAGG
>AY526505.1.1464
CACGTAGGGAGCGAGCGTTGTTCGGAATTACTGGGCGTAAAGGGCATGTAGGCGGTCTTGCAAGCCTGGCGTGAAAGACCACGGCTCAACTGTGGAATTGCGCTGGGAACTGCGAGGCTTGAGTGACGGAGAGGGAGCTGGAATTCCTGGTGTAGGGGTGAAATCTGTAGATATCAGGAAGAACACCGATGGCGAAGGCAAGCTCCTGGCCGATGACTGACGCTGAGGTGCGAAAGTGTGGGGATCAAACAGG
>AY526516.1.1321
CACCGGCGGCCCGAGTGGTGGCCACTATTATTGGGTCTAAAGGGTCCGTAGCCGGTTTGGTCAGTCTTCCGGGAAATCTGACGGCTTAACCGTTAGCTTTCGGGGGATACTACCAGGCTTGGGACCGGGAGAGGTAAGAGGTACTACGGGGGTAGGAGTGAAATCTTGTAATCCTCGTGGGACCACCAGTGGCGAAGGCGTCTTACCAGAACGGGTCCGACGGTGAGGGACGAAAGCTGGGGGCACGAACCGG
>AY526529.1.1488
TACGTAGGGTGCAAGCGTTGTCCGGAATTATTGGGCGTAAAGAGCTCGTAGGCGGTTTGTCGCGTCGGTTGTGAAAGCCCAGGGCTTAACCCTGGGTTGGCAGTCGATACGGGCAGGCTAGAGTTCGGTAGGGGAGACTGGAATTCCTGGTGTAGCGGTGGAATGCGCAGATATCAGGAGGAACACCGGTGGCGAAGGCGGGTCTCTGGGCCGATACTGACGCTGAGGAGCGAAAGCGTGGGGAGCGAACAGG
>AY526861.1.1455
TACGGAGGGTGCAAGCGTTAATCGGAATTACTGGGCGTAAAGCGTACGTAGGCGGTGTGTTAAGCAAGATGTGAAAGCCCCGGGCTCAACCTGGGAATTGCATTTTGAACTGGCACGCTAGAGTCCTGAAGAGGGTGGTAGAATTTCCAGTGTAGCGGTGAAATGCGTAGATATTGGAAGGAATACCAGTGGCGAAGGCGGCCACCTGGTCAGAGACTGACGCTGAGGTACGAAAGCGTGGGGAGCAAACAGG
>AY526862.1.1459
TACGGAGGGTGCAAGCGTTAATCGGAATTACTGGGCGTAAAGCGTACGTAGGCGGCGTGTTAAGCAAGATGTGAAAGCCCCGGGCTCAACCTGGGAATTGCATTTTGAACTGGCATGCTAGAGTCCTGAAGAGGGTGGTAGAATTTCCAGTGTAGCGGTGAAATGCGTAGATATTGGAAGGAATACCAGTGGCGAAGGCGGCCACCTGGTCAGAGACTGACGCTGAGGTACGAAAGCGTGGGGAGCAAACAGG
>AY527050.1.1896
TTCCAGCTCCAATAGCGTATATTAAAGTTGCTGCAGTTAAAAAGCTCGTAGTTGGATCTCGGGTTCGGGTCGGCGGTCCGCCCCTCAGGGGTTTCGCGACTGCTCGGTTTTTCTCCCGATCCTACATGCCGGTTCATTCATCTCCCCGTCGGTGCTCTTGGTTGAGTGCCCGGGGCGGCCGGGACGTTTACTTTGAAAAAATTAGAGTGTTCAAAGCAGGCCCTTTGCGAGCCTGAATAATGGTGCATGGAATAATGGAAGAGGACCTCGGTTCTATTTTGTTGGTTTTCGAGAGATCGAGGTAATGATTAAGAGGGACGGCCGGGGGCATTTGTATTGCGGCGTTAGAGGTGAAATTCTTGGATCGTCGCAAGACAAACAGCAGCGAAAGCATTTGCCAAGAATGTTTTCATTAATCAAGAACGAAAGTCGGAGGTTCGAAGACG
>AY527057.1.1814
TTCCAGCTCCAATAGCGTATATTAAAGTTGTTGCAGTTAAAAAGCTCGTAGTTGGATCTCGGGGTGTCACCGCCGGTCCGCTCACAAGCGGTTACTGGCGTGCGATGTCCTTTTATCCTCCGACCCCCACCCGTGCTCTTGACTGAGTGCAGTGGGAGAAGAGGACGTTTACTTTGAAGAAATTAGAGTGTTCAAAGCAGGCCTGTTCGCCTGAATAATGGTGCATGGAATAATGGAATAGGACCTTGGTCTTATTCTGTTGGTCTCCGAGACTGAGGTAATGATTAAGAGGGACAGCCGGGGGCGTTCGTATTGCGCCGTGAGAGGTGAAATTCTTGGATCGGCGCAAGACGCACTACAGCGAAAGCATTCGCCAAGAATGTTTTCATTAATCAAGAACGAAAGTTGGAGGTTCGAAGACG
>AY527058.1.1862
TTCCAGCTCCAATAGCGTATATTAAAGTTGTTGCAGTTAAAAAGCTCGTAGTTGGATCTTGGTAGAGGCTAGTGGTCTGTCCCTCTGGGATGCGTACTGCTCGTCCTCTGCTTCCTGTCGGGTTACGGCTTGTGCCCTTCACCGGGTGCGAGTCGTATACGACGCGTTTACTTTGAAAAAATTAGAGTGTTCAAAGCAGGCCTTGCGCCTGGATAGTGTTGCATGGAATAATGGAATAGGACCGGGGTTCTATTGCGTTGGTTTTCGGAACATCTGGTAATGATTAAGAGGGACAGACGGGGGCATTCGTATTACGGTGTTAGAGGTGAAATTCTTGGATCGCCGTAAGACGAACTACTGCGAAAGCATTTGCCAAGAATGTTTTCATTAATCAAGAACGAAAGTCAGAGGTTCGAAGACG
>AY527059.1.1746
TTCCAGCTCCAATAGCGTATATTAAAGTTGTTGCAGTTAAAAAGCTCGTAGTTGGATCTCGGGTCCGGACTGGCGGTCCTATTCGCGTAGGTACTGCTTGTTCCGACCTCCCCGCCGGTTTTCTCTTGGTGCTCTTCGCTGAGTGCCTTGAGTGGCCGGAACGTTTACTTTGAAAAAATTAGAGTGTTCAAGGCAGGCGTCTCGCCTGAATATCGTTGCATGGAATAATGGAATAGGACCTCGGTTCTATTTTGTTGGTTTTCGGGACTGGAGGTAATGATTAAGAGGGACAGACGGGGGCATTAGTATTACGGTGTTAGAGGTGAAATTCATGGATCGCCGTAAGACTAACTACTGCGAAAGCATTTGCCAAGAATGTTTTCATTAATCAAGAACGAAAGTCAGAGGTTCGAAGACG
>AY527060.1.1928
TTCCAGCTCCAATAGCATATATTAAAGTTGCTGCAGTTAAAAAGCTCGTAGTTGGATCTCGGGTGCCCGTAAGGGTTGAATGTTCCTCCGGCGGTCGTGCTCACGCGCGAACTGCTGGTGGCAGCCCAATTCTGCCGATTTGTCGGGTCGCTTCTCGGAGTGGCTCGGCGACGTGTCAAAGCGCGAGCCCGTTGTCCTTAACCGGGTGGTGGGTGAGGTCGGTAATTTTACCTTGAGTAAATTAGAGTGTTCAAAGCAAGGCTCCTCGAATAGTTGTGCATGGAATAATGGAACAGGTCTCAGCGCCTTTCCGTTGGTCAATGGTGTCAGAGAAATGATTGAAAGGGACTGCCGGGGGCATCGGTATGGCGGGGGGAGAGGTGAAATTCTTGGATCCTCGCCAGACCAACAATAGCGAAAGCATTTGCCAAGAATGTCTTCATTAATCAAGAACGAAAGTCAGAGGCTCGAAGACG
>AY527061.1.1827
TTCCAGCTCCAATAGCGTATATTAAAGTTGTTGCAGTTAAAAAGCTCGTAGTTGGATCTCGGGGGCGGTCCGGCGGTCCTCCTCGCGGAGGTATACTGTCGCGACTGCTCTCACCTCACCGGCTCTCCCCGGGTGCTCTTCGCTGAGTGCCCGAGGCGGCCGGAATGTTTACTTTGAAAAAATTAGAGTGTTCAAAGCAGGCGTGCTCGCCTGAATATTGGCGCATGGAATAATGGAATAGGACCTCGGTTCTATTTTGTTGGTTTTCGGAAGTCGAGGTAATGATTAGTAGGGACGATCCGGGGGCATTCGTATTGCGCGGTTAGAGGTGAAATTCTTGGATCCGCGCAAGACGAACTACAGCGAAGGCGTCTGCCAAGTGCGTCTTCATTAATCAAGAGCGACAGTCAGAGGTTCGAAGACG
>AY527408.1.1443
TACGGAGGGTGCAAGCGTTATCCGGAATCACTGGGTTTAAAGGGTACGTAGGCGGTTCAATAAGTCAGATGTGAAATGTCGGAGCTCAACTTCGAACTTGCATTTGAAACTGTTGAACTTGAATTAGGTGGAAGTGTGCGGAATGTATCATGTAGCGGTGAAATGCATAGATATGATATAGAACACCAATAGCGAAGGCAGCACACTACGCTTTGATTGACGCTGAGGTACGAAAGCGTGGGGAGCGAACAGG
>AY527409.1.1440
TACGGAGGGTGCAAGCGTTATCCGGAATCACTGGGTTTAAAGGGTATGCAGGCGGTTATATAAGTCAGACGTCAAAGGCTGTGGCTAAACCACGGTACGCGTTTGAAACTGTATAACTTGAATATGTTTGAAGTGTGTAGAATGCGTCATGTAGCGGTGAAATGCATAGATATGACGTAGAATACCAAAAGCGAAGGCAGCACACTAAGGCATTATTGACGCTGAGATACGAAAGCGTGGGTAGCGAACAGG
>AY527410.1.1443
TACGGAGGGTGCAAGCGTTATCCGGAATCACTGGGTTTAAAGGGTACGTAGGCGGTTTTATAAGTCAGACGTCAAAGGCTGTGGCTAAACCACGGTACGCGTTTGAAACTGTAAGACTTGAATATGTTCGAGGTGCATGGAATGCTTCATGTAGCGGTGAAATGCATAGATATGAAGTAGAACACCAATTGCGAAGGCAGTGCACTAGGACATTATTGACGCTGAGGTACGAAAGCGTGGGTAGCGAACAGG
>AY527411.1.1442
TACGGAGGGTGCAAGCGTTATCCGGAATCACTGGGTTTAAAGGGTACGTAGGCGGTTCAGTAAGTCAGATGTGAAATGTCGGAGCTCAACTTCGAACTTGCATTTGAAACTGTTGAACTTGAATTAGGTGGAAGTGTGCGGAATGTATCATGTAGCGGTGAAATGCATAGATATGATATAGAACACCAATAGCGAAGGCAGCACACTACGCTTTGATTGACGCTGAGGTACGAAAGCGTGGGGAGCGAACAGG
>AY528709.1.1452
TACGTAGGGTGCGAGCGTTAATCGGAATTACTGGGCGTAAAGCGTGCGCAGGCGGTGCTGTAAGACCGATGTGAAATCCCCGGGCTTAACCTGGGAACTGCATTGGTGACTGCAGCGCTGGAGTATGGCAGAGGGGGGTGGAATTCCACGTGTACGAGTGAAATGCGTAGAGATGTGGAGGAACACCGATGGCGAAGGCAGCCCCCTGGGCCAATACTGACGCTCATGCACGAAAGCGTGGGGAGCAAACAGG
>AY528866.1.1440
GACGTAGGGCGCGAGCGTTGTCCGGATTTATTGGGCGTAAAGAACTCGTAGGCGGCTTGTCGCGTCGACTGTGAAAACCCGTGGCTCAACTGCGGGCCTGCAGTCGATACGGGCAGGCTAGAGTTCGGTAGGGGAGACTGGAATTCCTGGTGTAGCGGTGAAATGCGCAGATATCAGGAGGAACACCGGTGGCGAAGGCGGGTCTCTGGGCCGATACTGACGCTGAGGAGCGAAAGCGTGGGGAGCGAACAGG
>AY530184.1.1427
TACGTAGGGTGCGAGCGTTGTCCGGAATTATTGGGCGTAAAGAGCTCGTAGGCGGCTTGTCGCGTCGGATGTGAAAGCCCGGGGCTTAACCCCGGGTCTGCATTCGATACGGGCAAGCTGGAGTGTGGTAGGGGAGATCGGAATTCCTGGTGTAGCGGTGAAATGCGCAGATATCAGGAGGAACACCGGTGGCGAAGGCGGATCTCTGGGCCATTACTGACGCTGAGGAGCGAAAGCGTGGGGAGCGAACAGG
>AY530185.1.1422
TACGTAGGGTGCGAGCGTTGTCCGGAATTATTGGGCGTAAAGAACTCGTAGGCGGCTTGTCGCGTCGGATGTGAAAGCCCGGGGCTTAACCCCGGGTCTGCATTCGATACGGGCAAGCTGGAGTGTGGTAAGGGAGATCGGAATTCCTGGTGTAGCGGTGAAATGCGCAGATATCAGGAAGAACACCGGTGGCGAAGGCGGATCTCTGGGCCATTACTGACGCTGAGGAGCGAAAGCGTGGGGAGCGAACAGG
>AY530187.1.1428
TACGTAGGGTGCGAGCGTTGTCCGGAATTATTGGGCGTAAAGAGCTCGTAGGCGGCTTGTCGCGTCGGATGTGAAAGCCCGGGGCTTAACCCCGGGTCTGCATTCGATACGGGCAGGCTGGAGTGTGGTAGGGGAGATCGGAATTCCTGGTGTAGCGGTGAAATGCGCAGATATCAGGAGGAACACCGGTGGCGAAGGCGGATCTCTGGGCCATTACTGACGCTGAGGAGCGAAAGCGTGGGGAGCGAACAGG
>AY530296.1.1496
TACGTAGGTGGCAAGCGTTGTCCGGAATTATTGGGCGTAAAGCGCGCGCAGGTGGCTATGTAAGTCTGATGTTAAAGCCCGAGGCTCAACCTCGGTTCGCATTGGAAACTGCGTAGCTTGAGTGCAGGAGAGGAAAGTGGTATTCCACGTGTAGCGGTGAAATGCGTAGAGATGTGGAGGAACACCAGTGGCGAAGGCGACTTTCTGGCCTGTAACTGACACTGAGGCGCGAAAGCGTGGGGAGCAAACAGG
>AY530551.1.1472
TACGAAGGGGGCTAGCGTTGTTCGGAATTACTGGGCGTAAAGCGCACGCAGGCGGTTCGGTCAGTCAGAAGTGAAAGCCCCGGGCTTAACCTGGGAACTGCTTTTGATACTGCCGAGCTTGAATCACGGAGAGGGTAGTGGAATTCCGAGTGTAGAGGTGAAATTCGTAGATATTCGGAAGAACACCAGTGGCGAAGGCGACTACCTGGCCGTCGATTGACGCTCATGTGCGAAAGCGTGGGGAGCAAACAGG
>AY530552.1.1527
TACGTAGGGTGCGAGCGTTAATCGGAATTACTGGGCGTAAAGCGTGCGCAGGCGGTTTCGTAAGACAGACGTGAAATCCCCGGGCTCAACCTGGGAACTGCGTTTGTGACTGCGAGGCTAGAGTTTGGCAGAGGGGGGTGGAATTCCACGTGTAGCAGTGAAATGCGTAGAGATGTGGAGGAACACCGATGGCGAAGGCAGCCCCCTGGGCCAATACTGACGCTCATGCACGAAAGCGTGGGGAGCAAACAGG
>AY530795.1.1533
TACGGAGGGTGCAAGCGTTAATCGGAATTACTGGGCGTAAAGCGCACGCAGGCGGTCTGTTAAGTCAGATGTGAAATCCCCGGGCTTAACCTGGGAACTGCATTTGAAACTGGCAGGCTTGAGTCTCGTAGAGGGGGGTAGAATTCCAGGTGTAGCGGTGAAATGCGTAGAGATCTGGAGGAATACCGGTGGCGAAGGCGGCCCCCTGGACGAAGACTGACGCTCAGGTGCGAAAGCGTGGGGAGCAAACAGG
>AY530796.1.1534
TACGGAGGGTGCAAGCGTTAATCGGAATTACTGGGCGTAAAGCGCACGCAGGCGGTCTGTTAAGTCAGATGTGAAATCCCCGGGCTTAACCTGGGAACTGCATTTGAAACTGGCAGGCTTGAGTCTCGTAGAGGGGGGTAGAATTCCAGGTGTAGCGGTGAAATGCGTAGAGATCTGGAGGAATACCGGTGGCGAAGAGCGGCCCCCTGGACGAAGACTGACGCTCAGGTGCGAAAGCGTGGGGAGCAAACAGG
>AY530887.1.2565
TTCCAGCTCCAATAGCGTATATTAAAGTTGTTGCAGTTAAAAAGCTCGTAGTTGAAACTTGGGCCCAGCTGACCGGTCCGCCTCACCGCGTGCACTGGTTCGGCCGGGCCTTTCCTTCTGGGGAACCGCATGGCCTTCATTGGCCGTGTTGGGGATCCAGGACTTTTACTTTGAAAAAATTAAAAGTGTTCAAAGCGGCCTATGCTCGAATACATTAGCATGGAATAATAGAATAGGACGTGTGGGTCTATTTTGTTGGGTTCTAAGGACCGCCGTAAATGATTTAATAGGGAATAGTCGGGGGCATCAGTATTCAATTGTCAGAGGTGAAATTCTTGGATTTATTGAGGACTAACTACTGCGAAAGCATTCGCCAAGGATGTTTTCATTAATCAGTGAACGAAAGTTAGGGGATCGAAGACG
>AY530888.1.2656
TTCCAGCTCCAATAGCGTATATTAAAGTTGTTGCAGTTAAAAAGCTCGTAGTTGAAACTTGGGCCTGGCTGACCGGTCCGCCTCACCGCGTGTACTGGTTCGGCCGGGCCTTTCCTTCTGGGGAACCGCATGGCCTTCATTGGTCGTGTTGGGGATCCAGGACTTTTACTTTGAAAAAATTAGAGTGTTCAAAGCAGGCCTATGCTCGAATATATTAGCATGGAATAATAGAATAGGACGTGTGGTTCTATTTTGTTGGTTTCTAGGACCGCCGTAATGATTAATAGGGATAGTCGGGGGCATCAGTATTCAATTGTCAGAGGTGAAATTCTTGGATTTATTGAAGACTAACTACTGCGAAAGCATTTGCCAAGGATGTTTTCATTAATCAGTGAACGAAAGTTAGGGGATCGAAGACG
>AY531225.1.1469
TACGGAGGGTGCAAGCGTTGTCCGGAATCACTGGGTGTAAAGGGTGTGCAGGCGGGGCAGCAAGTCGGATGTGAAACCCCATGGCTTAACCATGGAGGTGCATTCGAAACTGTTGCTCTTGAGTCCCGGAGAGGCTGTCGGAATTCGTGGTGTAGCGGTGAAATGCCGTAGATATCACGAGGAACACCAGAGGCGAAAGCGGACAGCTGGACGGGTACTGACGCTCAGGCACGAAAGCGTGGGGAGCAAACAGG
>AY531558.1.1384
TACGGAGGACCCAAGCGTTATCCGGATTTATTAGGTTTAAAGGGTGCGCAGGCGGAAAAGTAAGTCAGTGGTGAAATCCTACAGCTCAACTGTAGAACTGCCATTGATACTGTTTTTCTTGAGTATAGTTGAGGTAGGCGGAATGTGTAGTGTAGCGGTGAAATGCATAGATATTACACAGAACACCGATTGCGAAGGCAGCTTACTAAACTATTACTGACGCTCATGCACGAAAGCGTGGGGAGCGAACAGG
>AY531559.1.1444
TACAGAGGGTGCGAGCGTTAATCGGAATTACTGGGCGTAAAGCGCGCGTAGGCGGCTACTTAAGTCAGATGTGAAATCCCCGGGCTCAACCTGGGAACTGCATCTGATACTGGGTAGCCAGAGTTGGAGAGGGAAGTAGAATTTCAGGGTGTAGCGGTGAAATGCATAGAGATCTGAAGGAATACCAGTGGCGAAGGCGGCTTCCTGGCCTAAAACTGACGCTGAGGTGCGAAAGCGTGGGTAGGAAACGGG
>AY531562.1.1495
TACGGAGGGTGCAAGCGTTATCCGGAATTATTGGGTTTAAAGGGTCCGTAGGCGGCTAGATAAGTCAGTGGTGAAATTCTCTCGCTCAACGAGAGACCTGCCATTGATACTGTCTTGGCTAGAGTTACAGTGAGGTGAGTGGAATGTGTGGTGTAGCGGTGAAATGCATAGATATCACACAGAATACCGATTGCGAAGGCAGCTCACTAACTGTATACTGACGCTGATGGACGAAAGCGTGGGGAGCAAACAGG
>AY531563.1.1449
TACGGAGGGTGCAAACGTTGTTCGGAATCACTGGGCGTAAAGGGCGCGCAGGCGGTTTGATTAGTCAGATGTGAAAGCCCACGGCTTAACCGTGGAAGTGCATTTGAAACTGCCAGACTTGAGTACCAGAGGGGGTAGTGGAATTCCCGGTGTAGAGGTGAAATTCGTAGATATCGGGAGGAATACCGGTGGCGAAGGCGACTACCTGGCTGGATACTGACGCTGAGGCGCGAAAGCGTGGGGAGCAACAGG
>AY531567.1.1483
TACGGAGGGTGCAAGCGTTGTCCGGATTTATTGGGTTTAAAGGGTGTGTAGGCGGTGTATTAAGTCAGTGGTGAAAGCCTGCGGCTCAACCGTAGAACTGCCATTGATACTGACACACTTGAGTATGGACGAGGTAGGCGGAATTTATGGTGTAGCGGTGAAATGCATAGATACCATAAAGAACACCGATAGCGAAGGCAGCTTACTAGGCCATAACTGACGCTGAGGCACGAAAGCGTGGGAGCGAACAGG
>AY531568.1.1476
TACGGAGGGTGCAAGCGTTACTCGGAATCACTGGGCGTAAAGCGCGCGCAGGCGGGCTGATAAGCTGGATGTGAAATCCTATGACTCAACCATAGAACTGCATCCAGAACTGTCAGTCTAGAGTCTGGGAGGGGAAGATGGAATTAGTTGTGTAGGGGTAAAATCCGTAGAGATAACTAGGAATACCCAAAAGCGAAGGCGATCTTCTGGAACAGTACTGACGCTGAGGCGCGAAAGCGTGGGGAGCAGACAGG
>AY531569.1.1486
TACGGAGGGTGCAAGCGTTATCCGGATTTATTAGGTTTAAAGGGTCCGTAGGCGGGAATTTAAGTCAGTGGTGAAAGCCTGCAGCTCAACTGTAGAACTGCCATTGATACTGAATTTCTTGAATATGTTTGAGGTAGGCGGAATGAGAAGTGTAGCGGTGAAATGCGTAGATATTTCTCAGAACACCGATTGCGAAGGCAGCTTACTAAGACATTATTGACGCTGATGGACGAAAGCGTGGGGAGCGAACAGG
>AY531570.1.1473
TACGGAGGGTGCAAGCGTTACTCGGAATCACTGGGCGTAAAGCGCATGCAGGCGGTTAAATAAGTTGGAAGTGAAATCCTATGGCTCAACCATAGAACTGCTTCCAAAACTGTTTAACTAGAGTCTGGGAGGGGAAGATGGAATTAGTTGTGTAGGGGTAAAATCCGTAGAGATAACTAGGAATACCAAAAGCGAAGGCGATCTTCTGGAACAGTACTGACGCTGAGATGCGAAAGCGTGGGGAGCAAACAGG
>AY531571.1.1476
TACGGAGGGTGCAAGCGTTACTCGGAATCACTGGGCGTAAAGCGCATGCAGGCGGGTTAATAAGTTGGAAGTGAAATCCTATGGCTCAATCATAGAACTGCTTCCAAAACTGTTAACCTAGAGTCTGGGAGGGGAAGATGGAATTAGTAGTGTAGGGGTAAAATCCGTAGAGATTACTAGGAATACCAAAAGCGAAGGCGATTTTCTGGAACAGTACTGACGCTGAGATGCGAAAGCGTGGGGAGCAAACAGG
>AY531572.1.1473
TACGGAGGGTGCAAGCGTTACTCGGAATCACTGGGCGTAAAGCGCATGCAGGCGGCCAGACAAGTTGGAAGTGAAAGCCTACGGCTCAACCGTAGAACTGCTTCCAAAACTGTTCGGCTAGAGTCTGGGAGGGGAAGATGGAATTAGTTGTGTAGGGGTAAAATCCGTAGAGATAACTAGGAATACCAAAGCGAAGGCGATCTTCTGGAACAGTACTGACGCTGAGATGCGAAAGCGTGGGGAGCAAACAGG
>AY531573.1.1477
TACGGAGGGTGCAAGCGTTACTCGGAATCACTGGGCGTAAAGCGCGCGCAGGCGGTTAGTAAAGTCAGATGTGAAAGCCTACAGCTTAACTGTAGAACTGCATCTGAAACTCACTAACTAGAGTCTGGGAGAGGTAAGTGGAATTAGTGGTGTAGGGGTAAAATCCGCAGAGATAACTAGGAATACCCAAAAGCGAAGGCAATCTTCTGGAACACTACTGACGCTGAGGCGCGAAAGCGTGGGGAGCAAACAGG
>AY531576.1.1480
TACGGAGGGTGCAAGCGTTACTCGGAATCACTGGGCGTAAAGCGCGCGCAGGCGGCTATTTAAGTTGGATGTGAAAGCCTACGGCTCAACCGTAGAACTGCATCCAAAACTATTTAGCTAGAGTGTGGGAGAGGAAGATGGAATTAGTTGTGTAGGGGTAAAATCCGTAGAGATAACTAGGAATACCCAAAGCGAAGGCAATCTTCTGGAACACTACTGACGCTGAGGCGCGAAAGCGTGGGGAGCAAACAGG
>AY531577.1.1444
CACGTAGGAGGCAAGCGTTATCCGGATTTACTGGGCGTAAAGCGCGTGCAGGTGGTTTGGTAAGTTGGATGTGAAATCTCCCGGCTTAACTGGGTGAGGTCGTTCAAAACTGCTAAACTAGAGGACGATAGAGGAAGATGGAATTCCCGGTGTAGTGGTGAAATGCGTAGATATCGGGAGAAACACCAGTGGCGAAAGCGGTCTTCTGGCTCGTTCCTGACACTAAGACGCGAAAGCTAGGGTAGCAAACGGG
>AY531578.1.1472
TACGGAGGGTGCAGGCGTTACTCGGAATCACTGGCGTAAAGCGCATGCAGGCGGTTTAATAAGTTGGAAGTGAAAGCCTACGGCTCAACCGTAGAACTGCTTCCAAAACTGTTAAACTAGAGTCTGGGAGGGGAAGATGGAACTAGTTGTGTAGGGGTAAAATCCGTAGAGATAACTAGGAATACCAAAGCGAAGGCGATCTTCTGGAACAGTACTGACGCTGAGATGCGAAAGCGTGGGGAGCAAACAGG
>AY531579.1.1485
TACGGAGGATGCGGGCGTTATCCGGATTCATTGGGTTTAAAGGGTGCGTAGGCGGATCGGTAAGTCAGGGGTGAAAGTTTGCCGCTCAACGGTAAAATTGCCTTTGATACTGTCGATCTTGAGTAAACGCGAGGTATGCGGAATGAGTAGTGTAGCGGTGAAATGCATAGATATTACTCAGAACACCGATTGTGAAGGCAGCATACCAGAGTTTAACTGGCGCTGATGCACGAAAGCGTGGGTAGCGAACAGG
>AY531580.1.1462
TACGGAGGGTGCAAGCGTTACTCGGAATTACTGGGCGTAAAGGACGCGTAGGCGGTTTAGAAAGTCAGATGTGAAAGCCTATGGCTTAACCATAGAACTGCATCTGAAACTCCTAAACTAGAGTGAGGGAGAGGTCAGTGGAATTAGTGGTGTAGGGGTAAAATCCGTAGAGATCACTAAGAATACTCATAGCGAAAGCGACTGACTGGAACTTTACTGACGCTGAGGCGTGAAAGCGTGGGGAGCAAACAGG
>AY531581.1.1475
TACGGAGGGTGCAAGCGTTACTCGGAATCACTGGGCGTAAAGCGCGCGCAGGCGGCTATTTAAGTTGGATGTGAAAGCCTACGGCTCAACCGTAGAACTGCATCCGAAACTATTTAGCTAGAGTGTGGGAGAGGAAGATGGAATTAGTTGTGTAGGGGTAAAATCCGTAGAGATAACTAGGAATACCAAAAGCGAAGGCAATCTTCTGGAACACTACTGACGCTGAGGCGCGAAAGCGTGGGGAGCAACAGG
>AY531582.1.1476
TACGGAGGGTGCAAGCGTTACTCGGAATCACTGGGCGTAAAGCGCGCGCAGGCGGTTTGATAAGTTGGATGTGAAATCCTATGGCTCAACCATAGAACTGCATCCAAAACTGTCAAACTAGAGTCTGGGAGAGGAAGATGGAATTAGTTGTGTAGGGGTAAAATCCGTAGAGATAACTAGGAATACCAAAAGCGAAGGCGATCTTCTGGAACAGTACTGACGCTGAGGCGCGAAAGCGTGGGGAGCAAACAGG
>AY531583.1.1457
TACGGAGGGTGCAAGCGTTACTCGGAATCACTGGGCGTAAAGCGCGCGCAGGCGGTTTGATAAGTTGGATGTGAAATCCTATGGCTCAACCATAGAACTGCATCCAAAACTGTCAAACTAGAGTCTGGGAGAGGAAGATGGAATTAGTTGTGTAGGGGTAAAATCCGTAGAGATAACTAGGAATACCAAAAGCGAAGGCGATCTTCTTGAACAGTACTGACGCTGAGGCGCGAAAGCGTGGGGAGCAAACAGG
>AY531584.1.1473
TACGGGGGGTGCAAGCGTTACTCGGAATCACTGGGCGTAAAGCGCGCGCAGGCGGTTAGTAAAGTCAGAAGTGAAAGCCCACAGCTTAACTGTGGAACTGCTTCTGAACTCACTAACTAGAGTCTGGGAGAGGTAAGTGGAATTAGTGGTGTAGGGGTAAAATCCGCAGAGATCCCTAGGAATACCAAAAGCGAAGGCAACTTACTGGAACAGTACTGACGCTGAGGCGCGAAAGCGTGGGGAGCAACAGG
>AY531585.1.1474
TACAGAGGGTGCAAGCGTTACTCGGAATCGCTGGGCGTAAAGCGCATGCAGGCGGTTTAATAAGTTGGAAGTGAAAGCCTACGGCTCAACCGTAGAACTGCTTCCAAAACTGTTAAACTAGAGTCTGGGAGGGGAAGATGGAATTAGTTGTGTAGGGGTAAAATCCGTAGAGATAACTAGGAATACCAAAAGCGAAGGCGATCTTCTGGAACAGTACTGACGCTGAGATGCGAAAGCGTGGGGAGCAAACAGG
>AY531586.1.1526
TACGGAGGGTGCAAACGTTGTTCGGAATCACTGGGCGTAAAGGGCGCGCAGGCGGTTTGATTAGTCAGATGTGGAAGCCCACGGCTTAACCGTGGAAGTGCATTTGAAACTGTCAGACTTGAGTACCAGAGGGGGTAGTGGAATTCCCGGTGTAGAGGTGAAATTCGTAGATATCGGGAGGAATACCGGTGGCGAAGGCGACTACCTGGCTGGATACTGACGCTGAGGCGCGAAAGCGTGGGAGCAAACAGG
>AY531587.1.1446
TACGGAGGGTGCAAGCGTTACTCGGAATCACTGGGCGTAAAGCGCATGCAGGCGGTTTAATAAGTTGGAAGTGAAAGCCTACGGCTCAACCGTAGAACTGCTTCCAAAACTGTTAAACTAGAGTCTGGGAGGGGAAGATGGAATTAGTTGTGTAGGGGTAAAATCCGTAGAGATAACTAGGAATACCAAAAGCGAAGGCGATCTTCTGGAACAGTACTGACGCTGAGATGCGAAAGCGTGGGGAGCAAACAGG
>AY531588.1.1476
TACGGAGGGTGCAAGCGTTACTCGGAATCACTGGGCGTAAAGCGCGCGCAGGCGGCCTGATAAGCTGGGTGTGAAATCCTATGGCTCAACCATAGAACTGCACCCAGAACTGTCAGGCTAGAGTCTGGGAGAGGAAGATGGAATTAGTTGTGTAGGGGTAAAATCCGCAGAGATAACTAGGAATACCAAAAGCGAAGGCGATCTTCTGGAACAGTACTGACGCTGAGGCGCGAAAGCGTGGGGAGCAAACAGG
>AY531589.1.1478
TACGGGGGGTGCAAGCGTTACTCGGAATCACTGGGCGTAAAGCGCGCGCAGGCGGTTAGTAAAGTCAGAAGTGAAAGCCCACAGCTTAACTGTGGAACTGCTTCTGAAACTCACTAACTAGAGTCTGGGAGAGGTAAGTGGAATTAGTGGTGTAGGGGTAAAATCCGCAGAGATCACTAGGAATACCAAAAGCGAAGGCAACTTACTGGAACAGTACTGACGCTGAGATGCGAAAGCGTGGGGAGCAAACAGG
>AY531590.1.1473
TACGGAGGGTGCAAGCGTTACTCGGAATTACTGGGCGTAAAGGACGCGTAGGCGGTTTAGAAAGTCAGATGTGAAAGCCTATGGCTTAACCATAGAACTGCATTTGAAACTTCTGAACTAGAGTGGGGGAGAGGTCAGTGGAATTAGTGGTGTAGGGGTAAAATCCGTAGAGATCACTAGGAATACTCATTGCGAAGGCGACTGACTGGAACTTTACTGACGCTGAGGCGTGAAAGCGTGGGGAGCAAACAGG
>AY531591.1.1474
TACGGAGGGTGCAAGCGTTACTCGGAATCACTGGGCGTAAAGCGCATGCAGGCGGTTTAATAAGTTGGAAGTGAAAGCCTACGGCTCAACCGTAGAACTGCTTCCAAAACTGTTAAACTAGAGTCTGGAGGGGAAGATGGAATTAGTTGTGTAGGGTAAAATCCGTAGAGATAACTAGGAATACCCAAAAGCGAAGGCGATCTTCTGGAACAGTACTGACGCTGAGATGCGAAAGCGTGGGAGCAAACAGG
>AY531593.1.1476
TACGGAGGGTGCAAGCGTTACTCGGAATCACTGGGCGTAAAGCGCATGCAGGCGGTTTAATAAGTTGGAAGTGAAAGCCTACGGCTCAACCGTAGAACTGCTTCCAAACTATTAGACTAGAGTGTGGGAGAGGAAGATGGAATTAGTTGTGTAGGGGTAAAATCCGTAGAGATAACTAGGAATACCAAAAGCGAAGGCGATCTTCTGGAACAGTACTGACGCTGAGGCGCGAAAGCGTGGGGAGCAAACAGG
>AY531596.1.1470
TACGGAGGGTGCAAGCGTTACTCGGAATCACTGGGCGTAAAGCGCATGCAGGCGGTCAAATAAGTTGGAAGTGAAATCCTACAGCTCAACTGTAGAACTGCTTCCAAAACTGTTTGACTAGAGTCTGGGAGGGGAAGATGGAATTAGTTGTGTAGGGGTAAATCCCGTAGAGATAACTAGGAATACCAAAGCGAAGGCGATCTTCTGGAACAGTACTGACGCTGAGATGCGAAAGCGTGGGGAGCAAACAGG
>AY531597.1.1476
TACGGAGGGTGCAAGCGTTACTCGGAATCACTGGGCGTAAAGCGCATGCAGGCGGCCAGATAAGTTGGAAGTGAAAGCCTACGGCTCAACCGTAGAACTGCTTCCAAAACTGTCTGGCTAGAGTCTGGGAGGGGAAGATGGAATTAGTTGTGTAGGGGTAAAATCCGTAGAGATAACTAGGAATACCAAAAGCGAGGGCGATCTTCTGGAACAGTACTGACGCTGAGATGCGAAAGCGTGGGGAGCAAACAGG
>AY531598.1.1476
TACGGAGGGTGCAAGCGTTACTCGGAATTACTGGGCGTAAAGGACGCGTAGGCGGTTTAGAAAGTCAGATGTGAAAGCCTATGGCTTAACCATAGAACTGCATTTGAAACTTCTGAACTAGAGTGGGGGGAGAGGTCAGTGGAATTAGTGGTGTAGGGGTAAAATCCGTAGAGATCACTAGGAATACTCATTGCGAAGGCGACTGACTGGAACTTTACTGACGCTGAGGCGTGAAAGCGTGGGGAGCAAACAGG
>AY531599.1.1478
TACGGAGGGTGCAAGCGTTACTCGGAATCACTGGGCGTAAAGCGCGCGCAGGCGGCCTGATAAGCTGGGTGTGAAATCCTATGGCTCAACCATAGAACTGCACCCAGAACTGTCAGGCTAGAGTCTGGGAGAGGAAGATGGAATTAGTTGTGTAGGGGTAAAATCCGTAGAGATAACTAGGAATACCAAAAGCGAAGGCGATCTTCTGGAACAGTACTGACGCTGAGGCGCGAAAGCGTGGGGAGCAAACAGG
>AY531603.1.1477
TACGGAGGGTGCAAGCGTTACTCGGAATCACTGGACGTAAAGCGCGCGCAGGCGGCTATTTAAGTTGGATGTGAAAGCCTACGGCTCAACCGTAGAACTGCATCCAAAACTATTTAGCTAGAGTGTGGGAGAGGTAGATGGAATTAGTTGTGTAGGGGTAAAGTCCGTAGAGATAACTAGGAATACCAAAGCGAAGGCAACCTTCTGGAACACTACTGACGCTGAGGCGCGAAAGCGTGGGGAGCAAACAGG
>AY531604.1.1474
TACGGAGGGTGCAAGCGTTACTCGGAATCACTGGGCGTAAAGCGCATGCAGGCGGTCAAATAAGTTGGAAGTGAAATCCTATGGCTCAACCATAGAAACTGCTTCCAAAACTGTTTGACTAGAGTCTGGGAGGGGAAGATGGAATTAGTTGTGTAGGGGTAAAATCCGTAGAGATAACTAGGAATACCAAAAGCGAAGGCGATCTTCTGGAACAGTACTGACGCTGAGATGCGAAAGCGTGGGAGCAAACAGG
>AY531605.1.1475
TACGGAGGGTGCAAGCGTTACTCGGAATCACTGGGGCGTAAAGCGCGCGCAGGCGGTTAGTAAGTCAGATGTGAAAGCCTACAGCTTAACTGTAGAACTGCATCTGAAACTCACTAACTAGAGTTTGGGAGAGGTAAGTGGAATTAGTGGTGTAGGGGTAAAATCCGCAGAGATCACTAGGAATACAAAAGCGAAGGCAACTTACTGGAACAACACTGACGCTGAGGCGCGAAAGCGTGGGGAGCAAACAGG
>AY531606.1.1440
TACGGAGGGTGCAAGCGTTACTCGGAATTACTGGGCGTAAAGGACGCGTAGGCGGTTTAGAAAGTCAGATGTGAAAGCCTATGGCTTAACCATAGAACTGCATCTGAAACTCCTAAACTAGAGTGAGGGAGAGGTCAGTGGAATTAGTGGTGTAGGGGTAAAATCCGTAGAGATCACTAGGAATACTCATAGCGAAGGCGACTGACTGGAACTTTACTGACGCTGAGGCGTGAAAAGCGTGGGGAGCAAACAGG
>AY531642.1.1359
TACGTAGGGGGCGAGCGTTGTCCGGAGTTACTGGGCGTAAAGGGTGCGTAGGCGGCCTATTAAGTCAGGTGTGAAAACCCCTGGCTCAACTGGGGGGTTGCACTTGAAACTGATGGGCTTGAGTGCAGGAGAGGGAAGTGGAATTCCTGGTGTAGCGGTGAAATGCGTAGATATCAGGAGGAACACCGGTGGCGAAGGCGGCTTTCTGGCCTGTAACTGACGCTGAGGCACGAAAGCGTGGGGAGCAAACAGG
>AY531655.1.1511
TACATAGGTTGCAAGCGTTATCCGGATTTATTGGGCGTAAAACAAGCGCAGGCGGATTAGAAAGTCTGGTGTTAAAATCAACTGCTTAACGGTTGAATGCATTGGAAAACTTCTAGTCTAGAGTGTGGTAGAGAGTTCTGGAACTCCATGTGGAGCGGTGGAATGCGTAGATATATGGAAGAACACCAGCTGCGAAGGCGAGAACTTAGGCCATTACTGACGCTTAGGCTTGAAAAGTGTGGGGAGCAAATAGG
>AY531656.1.1503
TACATAGGTTGCAAGCGTTATCCGGATTTATTGGGCGTAAAACAAGCGCAGGCGGATTAGAAAGTCTGGTGTTAAAATCACTGCTTAACGGTTGAATGCATTGGAAAACTTCTAGTCTAGAGTGTGGTAGAGAGTTCTGGAACTCCATGTGGAGCGGTGGAATGCGTAGATATATGGAAGAACACCAGCTGCGAAGGCGAGAACTTAGGCCATTACTGACGCTTAGGCTTGAAAAGTGTGGGGAGCAAATAGG
>AY532163.1.1426
TACGTAGGGGGCTAGCGTTATCCGGATTTACTGGGCGTAAAGGGTGCGTAGGCGGTCTTTCAAGTCAGAAGTTAAAAGCTACGGCTTAACCGTAGTCAGCTTTTGAAACTGGAGGACTTGAGTGCAGGAGAGGAGAGTAGAATTCCTAGTGTAGCGGTGAAATGCGTAGATATTAGGAGGAATACCCAGTAGCGAAGGCGGCTCTCTGGACTGTAACTGACGCTGAGGCACGAAAGCGTGGGGAGCGAACAGG
>AY532164.1.1517
TACGGAGGGTGCAAGCGTTAATCGGAATCACTGGGCGTAAAGCGCGCGTAGGCGGCATTGTAAGTCAGAGGTGAAAGCCCACGGCCCACCCGTGGAACTGCCTTTGATACTGCATTGCTTGAGTGAGTGAGAGGATAGTGGAATTCCTGGTGTAGGAGTGAAATCCGTAGAGATCAGGAGGAACATCAGTGGCGAAGGCGACTATCTGGCACTAAACTGACGCTGAGGTGCGAAAGCGGGGGGATCAAACCAGG
>AY532349.1.1779
TTCCAGCTCCAATAGCGTATATTAAAGTTGTTGCAGTTAAAAAGCTCGTAGTTGGATCTCGGGTCCAGGCCTGCGGTCCACCTCACGGTGGTTACTGCTCGTCCTGACCTACCATCCGGTTTTCCCTTGGTGCTCTTGACTGAGTGTCTCGGGTGGCCGGAACGTTTACTTTGAAAAAATTAGAGTGTTCAAAGCAGGCAATTCGCCTGAATAATGGTGCATGGAATAATGGAATAGGACCTCGGTTCTATTTTGTTGGTTTTCGGAACTTGAGGTAATGATTAAGAGGGACAGACGGGGGCATTCGTATTACGGTGTTAGAGGTGAAATTCTTGGATCGCCGTAAGACGAACAACTGCGAAAGCATTTGCCAAGAATGTTTTCATTAATCAAGAACGAAAGTCAGAGGTTCGAAGACG
>AY532350.1.1757
TTCCAGCTCCAATAGCGTATATTAAAGTTGTTGCAGTTAAAAAGCTCGTAGTTGGATCTCGGGTCCAGGCTCGCGGTCCACCTCACGGTGGTTACTGCCCGTCCTGACCTACCTCCCGGTTTTCTCTTGGTGCTCTTGACTGAGTGCCTGGAGTGGCCGGAACGTTTACTTTGAAAAAATTAGAGTGTTCAAAGCAGGCAATTCGCCTGAATAATGGTGCATGGAATAATGGAATAGGACCTCGGTTCTATTTTGTTGGTTTTCGGAACTTGAGGTAATGATTAAGAGGGACAGACGGGGGCATTCGTATTACGGTGTTAGAGGTGAAATTCTTGGATCGCCGTAAGACGAACTACTGCGAAAGCATTTGCCAAGAATGTTTTCATTAATCAAGAACGAAAGTCAGAGGTTCGAAGACG
>AY532351.1.1735
TTCCAGCTCCAATAGCGTATATTAAAGTTGTTGCAGTTAAAAAGCTCGTAGTTGGATCTCGGGTCCAGGCCTGCGGTGCGCCTCACGGCGTTTACTGCTCGTCCTGACCTACCATCCGGTTTTCCCTTGGTGCTCTTGACTGAGTGTCTCGGGTGGCCGGAACGTTTACTTTGAAAAAATTAGAGTGTTCAAAGCAGGCAATTCGCCTGAATAATGGTGCATGGAATAATGGAATAGGACCTCGGTTCTATTTTGTTGGTTTTCGGAACTTGAGGTAATGATTAAGAGGGACAGACGGGGGCATTCGTATTACGGTGTTAGAGGTGAAATTCTTGGATCGCCGTAAGACGAACAACTGCGAAAGCATTTGCCAAGAATGTTTTCATTAATCAAGAACGAAAGTCAGAGGTTCGAAGACG
>AY532352.1.1816
TTCCAGCTCCAATAGCGTATATTAAAGTTGTTGCAGTTAAAAAGCTCGTAGTTGGATCTCGGGTCCAGGCCTGCGGTTCCTCTCGCGAGGACACTGCTTGCCCTGACCTACCTGCCGGTTCCGCCCCGGTGCTCTTGACTGAGTGTCGAGGCAGGCCGGCGCGTTTACTTTGAAAAAATTAGAGTGTTCAAAGCAGGCCCGTGAAGCCTGAATACTGGTGCATGGAATAATGGAATAGGACCTCGGTTCTATTTTGTTGGTTTTCGGAACTTGAGGTAATGATTAAGAGGGACGGACGGGGGCATTCGTATTACGGTGTTAGAGGTGAAATTCTTGGATCGCCGTAAGACGAACTACTGCGAAAGCATTTGCCAAGAATGTTTTCATTAATCAAGAACGAAAGTCAGAGGTTCGAAGACG
>AY532353.1.1827
TTCCAGCTCCAATAGCGTATATTAAAGTTGTTGCAGTTAAAAAGCTCGTAGTTGGATCTGAGGTGCAGGCTGGCGGTCCACCTCGCGGTGGTTTTACTGCCAGTTCCTGACCTACCATCCGGTTAGCATCCCTTGGTTCTCTTCACTGAGTGTCTCGGGTGGCCGGAACGTTTACTTTGAAAAAATTAGAGTGTTCAAAGCAGGCTAGTCAGTGCCTGAATAATGGTGCATGGAATAATGGAATAGGACCTCGGTTCTATTTTGTTGGTTCTTTTTGGAACGGAGGTAATGATTAAGAGGGACAGATGGGGTCATTTGTATTACGGTGTTAGAGGTGAAATTCTAGGATCATCGTAAGACAAACCACTGCGAAAGCATTTGACAAAAATGTTTTCATTAATCAAGAACGAAAGTCAGAGGTTCGAAGACG
>AY532354.1.1801
TTCCAGCTCCAATAGCGTATATTAAAGTTGTTGCAGTTAAAAAGCTCGTAGTTGGATCTCTGGTTTAGGCTGGCGGTTCGCCTCGCGGCGACTACTGCCAGTCCTGACCTACCCGCCGGTTCGTCCGTAGATGCTCTTGACTGAGTGTCTACGGTGGCCGGAACGTTTACTTTGAAAAAATTAGAGTGTTCAAAGCAGGCTTATCAGCCTGAATATTAGTGCATGGAATAATGGAAGAGGACCTCGGTTCTATTTTGTTGGTTTTCGGAGCTCGAGGTAATGATTAAGAGGGACTGACGGGGGCATTCGTATTACGGTGTTAGAGGTGAAATTCTTGGATCATCGTAAGACGAACTACTGCGAAAGCATTTGCCAAGAATGTTTTCATTAGTCAAGAACAAAAGTCGGAGGTTCGAAGACC
>AY532356.1.1866
TTCCAGCTCCAATAGCGTATATTAAAGCTGTTGCAGTTAAAAAGCTCGTAACTGAATCTGGGGAAAGGGCTAAGCGGTCTTGTACTTAACTGTGCGAGTTTAACATACCGCCCAAGCCCGATCCCAACTGTCGGTATTCCCGGGATGCACTTGACTGTTGTGTTCTGGGTGGCCGGCTCATTTACTTTGAAAAAATTAGAGTGCTCAAAGCGGGCTCAAACGCCTAAATAGTACAGCATGGAATAATAAAATAGGACTTCGGTTCTGTTCTGTTGGTCTGTCGGAACGCGAGGTAATGATTAAGAGGGACAGACGGGGGCATTCGTACTGCGGGGCGAGAGGTGAAATTCTTGGACCCTCGCAAGACGAACAAAAGCGAAAGCATTTGCCAAGGATGTTTTCATTAGTCAAGAACGAAAGTCAGAGGTTCGAAGACG
>AY532360.1.1795
TTCCAGCTCCAATAGCGTATATTAAAGCTGTTGCAGTTAAAAAGCTCGTAGCTGAATCTCGGGTCCAGGCGGGCAGTCCGCCTCGCGGCGAGTACGGCCCGTTTCCTGACCCAACTGCCGGTATTCTCGGGGTGCTCTTGATTGAGTGTTTCGGGTGGCCGGCACGTTTACTTTGAAAAAATTAGAGTGCTCAAAGCAGGCCAGCGAGCCTGAATACTATAGCATGGAATAATGAAATAGGACCTCGGTGCTATTTTGTTGGTCTCCGGTGCTCGAGGTAATGATTAAGAGGGACGGACGGGGGCATTCGTATTGCGGGGCGAGAGGTGAAATTCTTGGACCCTCGCAAGACGAACAACCGCGAAAGCATTTGCCAAGAATGTTTTCCTTAGTCAAGAACGAAAGTCAGAGGTTCGAAGACG
>AY532361.1.1797
TTCCAGCTCCAATAGCGTATATTAAAGCTGTTGCAGTTAAAAAGCTCGTAGCTGAATCTCGGGTCCAGGCGGGCGGTCCGCCTCGCGGCGACCACTGCCCGTTCCCTGACCCAACCTCTGCCGGTTGGCCCGGGGTGCTCTTGACTGAGTGTCTCGGGCGGCCGGCGCGTTTACTTTGAAAAAATTAGAGTGCTCAAAGCAGGCTCGGCACGCCTGGATACTCCTAGCATGGAATAATGGAATAGGACCTCGGCTCTATTCTGTTGGTCTCCGGAGCTCGAGGTAATGATTAAGAGGGACGGCCGGGGGCATTCGTATTGCGGGGCGAGAGGTGAAATTCTTGGACCCTCGCAAGACGAACGACAGCGAAAGCATTTGCCAAGAATGTCTTCATTAGTCAAGAACGAAAGTCAGAGGTTCGAAGACGATCAGATACCGTCCTAGTTCTGACCATAAACGATGCCGACTAGCGATGCGCCGGCGTTGGTATCTGACCTCGCGCGCAGGTCCCGGGAAACCAAAGTCTTTGGGTTCCGGGGGAAGTATGGTTGCAAAGCTGAAACTTAAAGGAATTGACGGAAGGGCACCACCAGGAGTGGAGCCTGCGGCTTAATTTGACTCAACACGGGAAAACTCACCCGGCCCGGACACCGTAAGGATTGACAGATTGAGAGCTCTTTCTTGATTCGGTGGGTGGTGGTGCATGGCCGTTCTTAGTTGGTGGAGTGATTTGTCTGGTTAATTCCGATAACGAACGAGACTCTGGCCTGCTAAATAGTTCGCCGGTCCTACGGTCGGCCGGCGCGGAACTTCTTAGAGGGACAAGTGGCTTTCAGCCACGCGAGATTGAGCAATAACAGGTCTGTGATGCCCTTAGATGTTCGGGGCCGCACGCGCGCTACACTGAAGGAACCAGCTGGTGTCCTGTCCTGGT
>AY532364.1.1818
TTCCAGCTCCAATAGCGTATATTAAAGCTGTTGCAGTTAAAAAGCTCGTAGCTGGATCTCGGGTGCAGGCGGGCGGTCTCGCCTCGCGGTGAGCCACTGCTCGTCTCCTGCACCCAACTGATGGTATTCTCGGGGTGCTCTTGGTTGAGTGTCCCGAGTGGCCGTTGCGTTTACTTTGAAAAAATTAGAGTGCTCAAGGCAGGCTCCCTCACGCCTGGATACTATAGCATGGAATAATGAAATAGGACCTCGGCCCTATTCTGTTGGTTTCTCTGGGGCTCGAGGTAATGATTAAGAGGGACGGACGGAGGCATTCGTATCCGCGGGGCGAGAGGTGAAATGCTTGGGACCCTCGCAAGACGGGCGACAGCGAAAAGCATTTGCCGAGAACGTTTGGCATTAGTCAAGAACGAAAGTCAGAGGTTCGAAGACG
>AY532366.1.1969
TACCAGCTCCAATAGCGTATATTAAAGCTGTTGCAGTTAAAAAGCTCGTAGCTGAATCTCGGGTCCCAGGACGCGGGCGGCCTCGTTTTTTTCGTAATGTTAAAATACGATAAAAACTAGAGGTTTTAACTAATATACAAAACTGCAAGCTGAACGGGACCCTATACCCTGGCAAACCCGAGGTGTTCTTGATTGCGATGTCTCGGGTGGCTAGAAAGGTTACTTTGAACAAATAAGGGTGCTTAGAGCAGGTCATCATAAAAACCGGGCCTATATGGTATAGCATGGGATAACGGAAAAAGACCTCGATTCTTTTTTCAGTTGGTCTTTCGGGAAATACGAGGAAATGAATAAAAGGGACGGACGGGGGCAAACGTACTCTGGGGCTAGAGGTGAAATTCTTGGATCCCCGTGGGGACGAACCGACGCGAAAGCATTTGCCAAGAACGCTTTCTTTAGTCAGGAACGAAAGTCAGGGGAGCGAAGACG
>AY532390.1.1448
AACATAGGTCACGAGCATTATCCGGATTTATTGGGCGTAAAGGAAGCGTAGGCGGACAAGTTGATCTATTGTGAAAAGCACTTGCTCAACAAGTTGTTTGTGATAGATATCGCTTGTCTAGAATTAGTTAGGAGATACTGGAATTCAATGTGTAGCGGTGGAATGCGTAGATATATGGAGGAACACCAGAGGCTAAGGCGAGTATCTAGAACATAATTGACGCTGAGGCTTGAAAGCGTGGGGAGCAAATGGG
>AY532537.1.1498
TACGTAGGGTGCGAGCGTTAATCGGAATTACTGGGCGTAAAGCGTGCGCAGGCGGTTTTGTAAGTCAGATGTGAAAGCCCCGGGCTTAACCTGGGAATGGCGTTTGAAACTACAAGGCTAGAGTGTGTCAGAGGGGGGTAGAATTCCACGTGTAGCAGTGAAATGCGTAGAGATGTGGAGGAATACCGATGGCGAAGGCAGCCCCCTGGGATAACACTGACGCTCATGCACGAAAGCGTGGGGAGCAAACAGG
>AY532538.1.1496
TACGTAGGGTGCGAGCGTTAATCGGAATTACTGGGCGTAAAGCGTGCGCAGGCGGCTTTTTAAGCCAGATGTGAAAGCCCCGGGCTTAACCTGGGAATGGCGTTTGAAACTACAAGGCTAGAGTGTGTCAGAGGGGGGTAGAATTCCACGTGTAGCAGTGAAATGCGTAGAGATGTGGAGGAATACCGATGGCGAAGGCAGCCCCCTGGGATAACACTGACGCTCATGCACGAAAGCGTGGGGAGCAAACAGG
>AY532539.1.1497
TACGTAGGGTGCAAGCGTTAATCGGAATTACTGGGCGTAAAGCGTGCGCAGGCGGTTTTGTAAGTCAGATGTGAAAGCCCCGGGCTTAACCTGGGAATGGCGTTTGAAACTACAAGGCTAGAGTGTGTCAGAGGGGGGTAGAATTCCACGTGTAGCAGTGAAATGCGTAGAGATGTGGAGGAATACCGATGGCGAAGGCAGCCCCCTGGGATAACACTGACGCTCATGCACGAAAGCGTGGGGAGCAAACAGG
>AY532540.1.1498
TACGTAGGGTGCGAGCGTTATCGGAATTACTGGGCGTAAAGCGTGCGCAGGCGGTCATATAAGACAGATGTGAAATCCCCGGGCTCAACCTGGGAACTGCATTAGTGACTGTATAGCTAGAGTGCGGCAGAGGGGGATGGAATTCCGCGTGTAGCAGTGAAATGCGTAGATATGCGGAGGAACACCGATGGCGAAGGCAATCCCCTGGGCCTGCACTGACGCTCATGCACGAAAGCGTGGGGAGCAAACAGG
>AY532543.1.1485
TACGGAGGGTGCAAGCGTTACTCGGAATCACTGGGCGTAAAGGACGCGTAGGCGGGCTTGTAAGTCAGGTGTGAAATCCTACAGCTTAACTGTAGAACTGCACTTGAAACTACTAGTCTAGAGTATGGGAGGGGGAGATGGAATTAGTGGTGTAGGGGTAAAATCCGTAGATATCACTAGGAATACCTAAAGCGAAGGCGATCTCCTGGAACATTACTGACGCTAAGGCGTGAAAGCGTGGGGAGCAAACAGG
>AY532544.1.1477
TACGGAGGGGTGCAAGCGTTACTCGGAATCACCGGGGCGTAAAGGGTGCGTAGGCTGGCTTTTAAGTCAGATGTGAAATCCAATGGCTTAACCATTGAACTGCATTTGAAACTGGGAGCCTAGAGTTCAGAAGGGGCAGATGGAATTAGTGGTGTAGGGGTAAAATCCGTAGATATCACTAGGAATATCAAAAGCGAAGGCGATCTGCTGGGATGATACTGACGCTGAGGCACGAAAGCGTGGGGAGCAAACAGG
>AY532546.1.1526
TACGGGGGGGTGCAAGCGTTACTCGGAATCATTGGGGCGTAAAGGGCGCGTAGCGGCCTGGTAAGTCAGGTGTGAAAGCCCGGGGCTCAACCCCGGAAGTGCATTTGATACTGCCAGGCTTGAGTATGGGAGAGGGAAGTGGAATTCCTGGTGTAGAGGTGAAATTCGTAGATATCAGGAGGAACACCGGTGGCGAAGGCGACTTCCTGGACCAATACTGACGCTGAGGCGCGAAGGCGTGGGGAGCAAACAGG
>AY532547.1.1523
TACGGAGGGTGCGAGCGTTAATCGGAATTACTGGGCGTAAAGGGCGCGTAGGCGGCCGATCAAGTCAGATGTGAAAGCCCACGGCTTAACCGTGTGAAGTGCATCTGAAACTGGTCGGCTTGAGTATCGGAGAGGAAAGTGGAATTCCCGGTGTAGAGGTGAAATTCGTAGATATCGGGAGGAATACCGGTGGCGAAGGCGACTTTCTGGACGAATACTGACGCTGAGGCGCGAAAGCGTGGGGAGCAAACAGG
>AY532554.1.1443
TACGAGTGCCCCAAGCGTTATCCGGAATCATTGGGCGTAAAGGGTGCGTAGGCGGTTGTGTTAGTCTCTTGTGAAAGCTCCCGGCTTAACCGGGAATCGGCGAGGGAAACGGCACAACTTAGAGCAGGTGAGAGGTCAGTAGAACTCATGGTGTAGGGGTGAAATCCGTTGATATCATGGGGAATACCAAAAGCGAAGGCAGCTGACTGGCGCCGAGCTGACGCTGAGGCACGAAAGCGTGGGTAGCGAACGGG
>AY532557.1.1475
TACGGAGGATGCGAGCGTTATCCGGATTCATTGGGTTTAAAGGGTGCGTAGGCGGCTTTTTAAGTCAGTGGTGAAATCCTGCCGCTTAACGGTAGAATTGCCATTGATACTGAAGAGCTTGAGTTCAGTTGAGGTAAGCGGAATGTGTAGTGTAGCGGTGAAATGCTTAGATATTACACAGAACACCAATTGCGAAGGCAGCTTACTAAACTGTTACTGACGCTGATGCACGAAAGCGTGGGGAGCGAACAGG
>AY532561.1.1497
TACGTAGGGTGCAAGCGTTATCGGAATTACTGGGCGTAAAGCGTGCGCAGGCGGTCTTGTAAGTCTGATGTGAAATCCCCGGGCTCAACCTGGGAATTGCATTGGAGACTGCAAGGCTAGAATCTGCCAGAGGGGGGTAGAATTCCACGTGTAGCAGTGAAATGCGTAGAGATGTGGAGGAATACCGATGGCGAAGGCAGCCCCCTGGGATAACACTGACGCTCATGCACGAAAGCGTGGGGAGCAAACAGG
>AY532565.1.1502
TACGTAGGGTGCGAGCGTTAATCGGAATTACTGGGCGTAAAGCGTGCGCAGGCGGACTGTTAAGTCAGACGTGAAATCCCCGGGCTTAACCTGGGAATGGCGTTTGAAACTGGGGGTCTGGAGTGCGGCAGAGGGGGGTGGAATTCCACGTGTAGCAGTGAAATGCGTAGAGATGTGGAGGAACACCGATGGCGAAGGCAGCCCCCTGGGCCGCTACTGACGCTGAGGCACGAAAGCGTGGGGAGCAAACAGG
>AY532567.1.1494
TACGTAGGGTGCGAGCGTTAATCGGAATTACTGGGCGTAAAGCGTGCGCAGGCGGATTGTTAAGCAAGACGTGAAATCCCCGGGCTTAACCTGGGAATGGCGTTTTGAACTGGCAGTCTAGAGTGTGTCAGAGGGGGGTGGAATTCCACGTGTAGCAGTGAAATGCGTAGATATGTGGAGGAACACCAATGGCGAAGGCAGCCCCCTGGGATAACACTGACGCTCATGTACGAAAGCGTGGGTAGCAAACAGG
>AY532572.1.1220
TACGGAGGGTGCGAGCGTTGTTCGGAATTATTGGGCGTAAAGGGCGTGCAGGCGGCTTGTCAGGTCCGATGTGAAAGCCCCGGGCTCAACCCGGGAAGTGCATTGGAAACCGGCAGGCTTGAATACGGGAGAGGGCAGTGGAATTCCTGGTGTAGGGGTGAAATCCGCAGATATCAGGAGGAACACCGGCGGCGAAGGCGGCTGCCTGGACCGATATTGACGCTGAGACNCGAAAGCGTGGGGAGCAAACAGG
>AY532573.1.1502
TACAGAGGGTGCAAGCGTTGTTCGGAATTACTGGGCGTAAGCGCGTGTAGGCGGCGATGTAAGTCGGATGTGAAAGCCCTCGGCTCAACCGAGGAAGTGCATCCGATACTGCTTTGCTTGAGTACCGGAGGGGATGGCGGAATTCCCGGTGTAGAGGTGAAATTCGTAGATATCGGGAGGAACACCTGTGGCGAAGGCGGCCATCTGGACGGTAACTGACGCTGAGACGCGAAAGCGTGGGTAGCAAACAGG
>AY532574.1.1495
TACGGGGGGTGCAAGCGTTAATCGGAATTACTGGGCGTAAAGCGCGCGTAGGTGGTTACGTCAGTCGGATGTGAAAGCCCCGGGCTTAACCTGGGAATTGCATCCGATACTGCGTAGCTAGAGTCTGGTAGAGGGTAGCGGAATTCCAGGTGTAGCGGTGAAATGCGTAGATATCTGGAGGAACATCAGTGGCGAAGGCGGCTACCTGGACCAAGACTGACGCTGAGGTGCGAAAGCGTGGGGAGCAAACAGG
>AY532575.1.1492
TACAGAGGGTGCAAGCGTTAATCGGAATTACTGGGCGTAAAGCGTGCGTAGGTGGNTTATTAAGTCAGGTGTGAAATCCCCGGGCTCAACCTGGGAACTGCGCTTGATACTGGTAGACTAGAGTTTGGTAGAGGGAAGTGGAATTCCGCATGTAGCGGTGAAATGCGTAGAGATGCGGAGGAACACCAGTGGCGAAGGCGGCTTCCTGGACCAAAACTGACACTGAGGCACGAAAGCGTGGGTAGCAAACAGG
>AY532576.1.1470
TACGAAGGCCCCAAGCGTTATCCGGATTTATTGGGCGTAAAGAGTCTGTAGGCGGCCTGAATAGTTTTTCGTCAAATCCCGAGGCTCAACCTTAGGACCGCGAAAAATACTTTCAGGCTAGAGGCTGGGAGAGGCAGATGGAATTGCCGGTGTAGCGGTAAAATGCGTTAATATCGGCAAGAACACCAAATGCGAAGGCTTTCTGCTGGAACAGTTCTGACGCTGAGAGACGAAAGCGCGGGGAGTGAATGGG
>AY532577.1.1200
TACGAAGGCCTCAAGCGTTATCCGGAATTATTGGGCGTAAAGCGTCCGCAGTCGGTCTTATAAGCGTGTCGTCAAATCTCTGGGCTCAACCCAGGGGCTGCGGTGCGAACTGTAAGACTAGAGCATGGAAGAGGCATCTGGAATTGTCGGTGTAGTAGTAAAATGCGTTAATATCGACAGGAACACCAAAAGCGAAAGCATGATGCTAGGACATTGCTGACGATCAGGGACGAAAGCGTGGGGAGCGAATCGG
>AY532578.1.1420
TACAGAGGCCCCAAGCATTATCCGGAATCACTGGGCCGTAAAGGGTGTCAAGGCGGTCATGTTAGTCGTTCGTAAAATCCGGGGGCTCAACCTCCGGCCCGCGAGCGAAACGGCATGACTTGAGGTTGGAAGAGGTGCGTGGAACTCACGGTGTAGGGGTGAAATCCGTTGATATCGTGGGGAACACCAAAGGCGAAGGCAGCGCACTGGTCCAAATCTGACGCTCACACACGAAAGCCAGGGTAGCGAATGGG
>AY532579.1.1523
TACAGAGGCCCCAAGTGTTATCCGGAATAACTGGGCGTAAAGGGTGCGTAGGCGGTTATATTAGTCGTATNTTAAAGACCCTCGCTCAACGAGGGGAATGCCTACGAAACGATATGACTAGAGTCTGTGAGAGGTGTATGGAACTCATGGTGTAGGGGTGAAATCCGTTGATATCATGGGGAACACCAAATGCGAAGGCAATACACTGGCACAGTACTGACGCTGAGTGCACGAAACCCTGGGTAGCGAATGGG
>AY532580.1.1446
TACATAGGGTGCGAGCGTTATCCGGAATTATTGGGCGTAAAGCGTCTGTAGGCGGCGTGCCAAGTAGAAGATGAAAGCCCAGGGCCCAACCCTGGTTACGTTTTCTAAACTGGTATGCTAGAGAAATGGAGAGGTGCATGGAATTTCTAGTGTAGGGGTAAAATCCGTTGATATTAGAAGGAACGCTAAAAGCGAAGGCAGTGCACTGGTCATTTCTGACGCTGAGAGACGAAAGCGTGGGGAGCAAACAGG
>AY532582.1.1514
TACGTAGGGGGCAAGCGTTGTCCGGAATTATTGGGCGTAAAGGGCGCGTAGGCGGATTTTTAAGTCCGGTGTGAAAGATCAGGGCTCAACCCTGAGAGTGCATCGGAAACTGGGGATCTTGAGGACAGGAGAGGAAAGTGGAATTCCACGTGTAGCGGTGAAATGCGTAGATATGTGGAGGAACACCGGTGGCGAAGGCGACTTTCTGGACTGTAACTGACGCTGAGGCGCGAAAGCGTGGGGAGCAAATAGG
>AY532584.1.1485
ATACGGAGGGTCCGAGCGTTATCCGGAATCATTGGGTTTAAGGGTGCGCAGGCGGTATTGTAAGTCAGTGGTGAAATCTCTCGGCTCAACCGAGAAACTGCCATTGATACTGCAGTACTTGAATACAGTTGAAGTAGGCGGAATGTGTAGTGTAGCGGTGAAATGCTTAGATATTACACTGAACACCGATAGCGAAGGCAGCTTACTAAACTGATATTGACGCTCATGCACGAAAGCGTGGGGAGCGAACAGG
>AY532587.1.1499
TACGAACTGTGCAAACGTTATTCGGAATCACTGGGCTTAAAGGGTGCGTAGGCGGTTTGTTAAGTCAGGTGTGAAATCCCCCGGCTCAACCGGGGAACAGCGCTTGAAACTGGCGAACTTGAGTGAGGTAAGGGTACGCGGAACTTCTGGTGGAGCGGTGAAATGTGTAGATATCAGAAGGAACGCCGGTGGCGAAAGCGGCGTACTGGGCCTTGTCTGACGCTGAGGCACGAAAGCTAGGGAAGTGAACGGG
>AY532588.1.1530
TACAGAGGTGTCAAGCGTTGCTCGGTGTCACTGGGCTTAAGGGCGCGTAGGCTGTGCGGTACGGTTCGGGTGAAATCCCTCGGCTCAACCGAGGAACTGCCCGGGCGACGGCCGCGCTGGACTGCATCAGGGGCGGATGGAACTCCCGGTGGAGCGGTGAAATGCGTAGATATCGGGAGGAACGCCGGTGGCGAAAGCGATCCGCTGGGGTGCAAGCGACGCTGAGGCGCGAAAGCCAGGGGAGCAAACGGG
>AY532589.1.1537
TACGGAGGTGGCTAACGTTGTTCGGATTCATTGGGTGTAAAGGGTATGTAGGTGGCCTAGTAAGTCGGGTGTGAAATCCTTTGGCTTAACCAAAGAACTGCATTCGAAACTGCCTGGCTTGAGTTTGGGAGAGGAGAGTGGAATTCCCGGTGTAAGAGTGAAATCTGTAGATATCGGGGGGAACACCAGTGGCGAAAGCGACTCTCTGGCCCAAAACTGACACTGAAATACGAAAGCTAGGGGAGCAAACAGG
>AY532591.1.1501
TACGTAGGGGGGCAAGCGTTGTCCGGATTTACTGGGTGTAAAGGGCGCGTAGGCGGGTTTGTAAGTTAGAGGTGAAATCCTGCAGCTTAACTGTAGAACTGCCTCTGATACTGCAAATCTTGAGTTCAGAAGAGAGTAGCGGAATTCCAGGTGTAGTGGTGAAATACGTAGATATCTGGAAGAACACCAGTGGCGAAGGCGGCTACTTGGTCTGCAACTGACGCTGAGGCGCGAAAGCGTGGGGATCAAACAGG
>AY532642.1.1474
TACGGAGGGTGCGAGCGTTAATCGGAATTACTGGGCGTAAAGCGCGCGTAGGCGGTTTGTTAAGCGAGATGTGAAATCCCCGGGCTCAACCTGGGAATTGCCTTTCGAACTGGCAGGCTAGAGTACAGAAGAGGGTGGTGGAATTTCCAGTGTAGCGGTGAAATGCGTAGAGATTGGAAGGAACATCAGTGGCGAAGGCGGCCACCTGGACTGATACTGACGCTGAGGTGCGAAAGCGTGGGGAGCAAACAGG
>AY532651.1.2177
TTCCAGCTCCAATAGCGTATATTAAAGTTGCTGCAGTTAAAAAGCTCGTAGTTGAATTTAGGGGTTGGTTGCCTGGTCCTCCGAAGTTGTGTGCACTGGTGCAGCTGACCCTTCCTCCTGGATTACCGGTATGCCCTTTGCTGGGTGTACCGGATAAACCAGGACATTTTACTTTGAGAAAATTAGAGTGTTCAAAGCAGGCGTTTGCTCGAATACATTAGCATGGAATAATAAAATAGGACATGTGGTTCTATTTTGTTGGTTTCTAGGACCATTGTAATGATTAATAGGGACAGTTGGGGGCATTAGTATTCAATTGTCAGAGGTGAAATTCTTAGATTTATTGAAGACTAACTACTGCGAAAGCATTTGCCAAGGATGTTTTCATTAATCAAGAACGAAAGTTAGGGGATCGAAGACG
>AY532688.1.1506
TACGGAGGGTGCAAGCGTTAATCGGAATTACTGGGCGTAAAGCGCACGCAGGCGGTTGGATAAGTTAGATGTGAAAGCCCCGGGCTCAACCTGGGAATTGCATTTAAAACTGTCCAGCTAGAGTCTTGTAGAGGGGGGTAGAATTCCAGGTGTAGCGGTGAAATGCGTAGAGATCTGGAGGAATACCGGTGGCGAAGGCGGCCCCCTGGACAAAGACTGACGCTCAGGTGCGAAAGCGTGGGGAGCAAACAGG
>AY533138.1.1389
TACGTAGGGCGCAAGCGTTGTCCGGAATTATTGGGCGTAAAGAGCTCGTAGCGGCTTGTCGCGTCGGTTGTGAAGCCCGGAGCTTAACTCCGGGTCTGCAGTCGATACGGGCAGGCTAGAGTTCGGTAGGGGAGATCGGAATTCCTGGTGTAGCGGTGAAATGCGCAGATATCAGGAGGAACACCGGTGGCGAAGGCGGATCTCTGGGCCGATACTGACGCTGAGGAGCGAAAGCGTGGGGAGCGAACAGG
>AY533144.1.1749
TTCCAGCTCCAATAGCGTATATTAAAATTGTTGCAGTTAAAAAGCTCGTAGTTGAATTTCTGCTGCATTGCTTTTGCTCCTTTACGAGTCTTTGCATTGTGGCTTATTTCGGACTTTGTTTTACAATGTCCGGATGTTTACTTTGAGAAAATTAGAGTGCTCAAAGCAGGCTTTCGCCTTGAATAGTTTAGCATGGAATAATAAAGTAGGACTTTGGTTCTATTTTGTTGGTTTTAGGTACCAAAGTAATGGTTAATAGGAACAGTTGGGGGCATTCGTATTTAACTGTCAGAGGTGAAATTCTTAGATTTGTTAAAGACGAACTACTGCGAAAGCATTTGCCAAGGATGTTTTCATTAATCAAGAACGAAAGTTAGGGGATCGAAGACG
>AY533145.1.1753
TTCCAGCTCCAATAGCGTATATTAAAATTGTTGCAGTTAAAAAGCTCGTAGTTGAATTTCTGCTGTATTGCATTTTCTCTTTTTATATGAGTTTTTGCATTATGGCTTATTTCAGTATTAATTTTTTATTATTACTGAATGTTTACTTTGAGAAAATTAGAGTGCTCAAAGCAGGCTTTTGCCTTGAATAGTTTAGCATGGAATAATAAAGTAGGACTTTGGTTCTATTTTGTTGGTTTTAGGTACCAAAGTAATGGTTAATAGGAACAGTTGGGGGCATTCGTATTTAACTGTCAGAGGTGAAATTCTTAGATTTGTTAAGACGAACTACTGCGAAAGCATTTGCCAAGGATGTTTTCATTAATCAAGAACGAAAGTTAGGGGATCGAAGACG
>AY533146.1.1683
TTCCAGCTCCAATAGCGTATATTAAACTTGTTGCAGTTAAAAAGCTCGTAGTTGAACTTCGGCCTTGCGCGTCCTGCGGGTCTGCGCGCGGCCTTTGCGTTACTTTGAGAAAATTAGAGTGTTTCAAGCAGGCTTTCGCCGTGAATACTTGAGCATGGAATAACTGGGCAGGACCTTGGTTCTTCTTTGTTGGTTTTGTACCTGGGTAATGGTTAATAGGAACGGTTGGGGGCATTCGTATTTAACTGTCAGAGGTGAAATTCTTAGATTTGTTAAAGACGGACCACTGCGAAAGCATTTGCCAAGGACGTTTCCATTAATCAAGAACGAAAGTTAGGGGATCGAAGACG
>AY533147.1.1684
TTCCAGCTCCAATAGCGTATATTAAACTTGTTGCGGTTAAAAAGCTCGTAGTTGAATTTGAGCTTGCGCGATTCCGTTATTGGAGTATTGCGCTTGCTTTTTTGTTACTTTGAGAAAATTAGAGTGTTTCAAGCAGACTTTTGTCTTGAATACTTCAGCATGGAATAATAGAGTAGGACCTTGGTTCTATTTTGTTGGTTTTTGAGCCTTGGTAATGGTTAATAGGAACGGTTGGGGGCATTCGTATTTAACTGTCAGAGGTGAAATTCTTAGATTTGTTAAAGACGAACTAGTGCGAAAGCATTTGCCAAGGACGTTTTCATTAATCAAGAACGAAAGTTAGGGGATCGAAGACG
>AY533171.1.1432
TACGTAGGTCCCAAGCGTTGTCCGGATATTGGGCGTAAAGCGAGCGCAGGCGGTTTGATAAGTTGGATGTCAAAGGCAATGGCTCAACCATTGTACGCATCCAAAACTGTCAGACTTGAGTGCAGGAGAGGAGAGTGGAATTCCATGTGTAGCGGTGAAATGCGTAGATATATGGAGGAACACCAGTGGCGAAGGCGGCTCTCTGGCCTGTAACTGACGCTGAGGCTCGAAAGCGTGGGGAGCGAACAGG
>AY533172.1.1345
TACGTAGGTCCCAAGCGTTGTCCGGATTTATTGGGCGTAAAGCGAGCGCAGGTGGTTTAATAAGTCTGATGTAAAAGGCAGTGGCTCAACCATTGTATGCATTGGAAACTGTTAGACTTGAGTACAGTAGAGGAGAGTGGAATTCCATGTGTAGCGGTGAAATGCGTAGATATATGGAGGAACACCGGTGGCGAAAGCGGCTCTCTGGACTGTGACTGACACTGAGGCTCGAAAGCGTGGGTAGCAAACAGG
>AY533380.1.1434
TACGTAGGTGGCGAGCGTTGTCCGGATTTACTGGGCGTAAAGGGTGCGTAGGCGGATGTTTAAGTGGGATGTGAAATCCCCGGGCTTAACCTGGGGGCTGCATTCCAAACTGGATATCTAGAGTGCAGGAGAGGAAAGCGGAATTCCTAGTGTAGCGGTGAAATGCGTAGAGATTAGGAAGAACACCAGTGGCGAAGGCGGCTTTCTGGACTGTAACTGACGCTGAGGCACGAAAGCGTGGGTAGCAAACAGG
>AY533665.1.1479
TACGGAGGGTGCAAGCGTTGTCCGGATTTATTGGGTTTAAAGGGTGCGTAGGCGGCTGATTAAGTCANCGGTGAAAGTTCTCGGCTCAACCGAGAGACTGCCGTTGATACTGGTTAGCTTGAGTTATGGAGGGGTACATGGAATTTATGGTGTAGCGGTGAAATGCATAGATACCATAAGGAACACCGATAGCGAAGGCATTGTACTGGCCATAAACTGACGCTGAGGCACGAAAGCGTGGGTAGCGAACAGG
>AY534091.1.1511
TACGTAGGAGGCGAGCGTTGTCCGGATTTACTGGGCGTAAAGGGCGAGTAGGCGGCCTGATAAGTCTCATGTGAAATCTCCCGGCTTAACTGGGAGGGGTCATGGGAAACTGTCAGGCTTGAGGGCAGTAGAGGAGAGTGGAATTCCCGGAGTAGCGGTGATATGCGTAGATACCGGGAGGAACACCCGAGGCGAAGGCGACTCTCTGGGCTGCACCTGACGCTGAGGCGCGAAAGCATGGGGAGCGAACCGG
>AY534092.1.1513
TACGTAGGAACCGAGCGTTGTCCGGATTTACTGGGCGTAAAGGGCGTGTAGGCGGTCCGCTAAGTCTCATGTGAAATCTCCCGGCTTAACTGGGAGCGGCCATGGGAAACTGGCAGGCTTGAGGGCTGCAGAGGAGAGTGGAATTCCCGGAGTAGTGGTGATATGCGTAGATACCGGGAGGAACACCCGAGGCGAAGGCGACTCTCTGGGCTGATCCTGACGCTAAGGCGCGAAAGCATGGGGAGCAAACCGG
>AY534094.1.1503
TACGTAGGGGGCGAGCGTTACCCGGATTTACTGGGCGTAAAGGGCGTGTAGGTGGCTCGGTTAGTCGTTTGTGAAAGACCTCAGCTTAACTGAGGAAGTGCTGACGAAACCACCGGGCTAGAGGACAGTAGAGGCGAGTGGAATTCCCGGCGGAGCGGTGAAATGCGTAGATCTCGGGAGGAACACCAGTGGCGAAGGCGGCTCGCTGGGCTGTACCTGACACTAAGGCGCGAAAGCATGGGGAGCAAACCGG
>AY534095.1.1505
TACGTAGGTGGCGAACGTTGTCCGGATTTATTGGGCGTAAAGGGTCCGTAGGTGGTTTGGTAAGTCTTCTGTGAAAGGTACAGGCTTAACCTGTAGAAGTCAGAAGATACTGCTAAACTCGAGACTGTCAGAGGAACATAGAATTCCCGGTGTAGTGGTGAAATGCGTAGATATCGGGAGGAATACCAGTGGCGAAGGCGGTGTTCTGGGGCAGTTCTGACACTGAGGGACGAAAGCGTGGGTAGCGAACCGG
>AY534096.1.1494
TACGTAGGGGGCGAGCGTTGTCCGGATTTATTGGGCGTAAAGGGCGAGTAGGCGGCATGCCAAGTCCCGTGTAAAATCTCCTGGCTTAACTAGGAGCGGTCATGGGAAACTGGCAAGCTTGAGGACATCAGAGGAGAGCGGAATTCCCGGAGTAGTGGTGAAATGCGTAGATACCGGGAGGAACACCAGAGGCGAAAGCGGCTCTCTGGGATGAACCTGACGCTGAGGCGCGAAAGCATGGGTAGCAAACCGG
>AY534097.1.1494
TACGTAGGAACCGAGCGTTGTCCGGATTTACTGGGCGTAAAGAGCGCGTAGGTGGTTTGTTAAGTCTCATGTGTAATCTCCCGGCTCAACTGGGAGGGGTCATGGGATACTGGCAGACTCGAGGGTAGCAGAGGAAAGCGGAATTCCCGGAGTAGTGGTGAAATGCGTAGATACCGGGAGGAACACCAGAGGCGAAGGCGGCTTTCTGGGCTATTCCTGACACTGAGGCGCGAAAGCGTGGGGAGCGAACCGG
>AY534098.1.1509
TACGTAGGATGCGAGCGTTGTCCGGATTTACTGGGCGTAAAGGGCGTGTAGGCGGCTTGTTAAGTCCCGTGTGAAATCTCCCGGCTCAACTGGGAGGGGTCACGGGAAACTGGCTGGCTTGAGGACGGTAGAGGAAAGCGGAATTCCCGGAGTAGTGGTGAAATGCATAGATACCGGGAGGAACACCAGTGGCGAAGGCGGCTTTCTGGGCCGTTCCTGACGCTAAGGCGCGAAAGCTTGGGGAGCGAACCGG
>AY534099.1.1476
TACGTAGGGGGCGAGCGTTACCCGGAATCACTGGGCGTAAAGAGAGCGTAGGCGGTTTGGAAAGTCATTTGTGAAAGCTCCTGGCTCAACTAGGAGAGGTCAAGTGAAACTTCCTGACTTGAGGACGGTAGAGGTAAGCGGAATTCTTGGTGTAGCGGTGAAATGCGTAGATATCAAGAAGAACACCAGAGGCGAAGGCGGCTTACTGGGCTGTTTCTGACGCTGAGGCTCGAGAGCGTGGGTAGCAAACAGG
>AY534150.1.915
AACCAGCACCTCGAGTGGTCAGGAGGTTTATTGGGCCTAAAGCATCCGTAGCCGGTTGTTTAAGTTTTCGGTTAAATCCCATGCGCTTAACGTATGGGCTGCCGAAAATACTGGACAGCTAGGGAGTGGGAGAGGTACACGGTACTCAATAGGAAGGGGTAAAATCCTTTGATCTGTTGATGACCACCTGTGGCGAAGGCGGTGTACCAGAGCACGTTCGACGGTGAGGGATGAAAGCTGGGGGAGCAAACCGG
>AY534602.1.1778
TTCCAGCTCCAATAGCGTATATTAAAGTTGTTGCAGTTAAGAAGCTCGTAGTTGAATTTCTGCCTTATCATTAATTTCGCTTCCGAACGTAATTTTATTGATTTGGCATCTTCTGGATTATATATTATTTTTAATATATTTTTCCAGTATTTTACTTTGAGAAAACTAGAGTGTTTCAAACAGGCTTTTGCCTTGAATACTACAGCATGGAATAATGAAGTAGGACTATTGGTTCTATTTTGTTGGTTATCGAACCATAGTAATGGTTAATAGGAGCAGTTGGGGGCATTCGTATTTAACTGTCAGAGGTGAAATTCTTAGATTTGTTAAAGACGAACTACTGCGAAAGCATTTGCCAAGGATGTTTTCATTAATCAAGAACGAAAGTTAGGGGATCGAAGACG
>AY534742.1.1519
TACGTAGGGTGCGAGCGTTGTCCGGAATTACTGGGCGTAAAGAGCTCGTAGGTGGTTTGTCGCGTCGTCTGTGGAATCCCGCAGCTCAACTGCGGGCGTGCAGGCGATACGGGCATAACTTGAGTACTGCAGGGGAGACTGGAATTCCTGGTGTAGCGGTGAAATGCGCAGATATCAGGAGGAACACCGGTGGCGAAGGCGGGTCTCTGGGCAGTAACTGACGCTGAGGAGCGAAAGCGTGGGTAGCGAACAGG
>AY534872.1.1442
TACGTAGGGGGCAAGCGTTATCCGGATTTACTGGGTGTAAAGGGAGCGTAGGTGGCATGGCAAGTCAGAAGTGAAAGCCCAGGGCTCAACCCTGGGACTGCTTTTGAAACTGTCAAGCTAGAGTGCAGGAGAGGTAAGTGGAATTCCTAGTGTAGCGGTGAAATGCGTAGATATTAGGAGGAACACCAGTGGCGAAGGCGGCTTACTGGACTGTAACTGACACTGAGGCTCGAAAGCGTGGGGAGCAAACAGG
>AY534882.1.1749
TTCCAGCTCCAATAGCGTATATTAAACTTGTTGCAGTTAAAAAGCTCGTAGTTGAATTTCTGCTGCATCGTGGTTCTTCGCTATGTCGAGTGATCTTCGTTGTGGCTTAGTTGGGGCATGTTTTCATGACTCGACGTTTACTTTGAGAAAATTAGAGTGCTTCAAGCAGGCTTTTGCCTTGAATACTTTAGCATGGAATAATGGAGTAGGACTTTGGTTCTATTTTGTTGGTTTTAGGAGCCGGAGTAATGGTTAATAGGAACAGTTGGGGGCATTCGTATTTGACTGTCAGAGGTGAAATTCTTAGATTTGTCAAAGACGAACTACTGCGAAAGCATTTGCCAAGGATGTTTCCATTAATCAAGAACGAAAGTTAGGGGATCGAAGACG
>AY534883.1.1694
TTCCAGCTCCAATAGCGTATATTAAACTTGTTGCAGTTAAAAAGCTCGTAGTTGAACTTTTGCGTTGTCCTTTTCCTGCTTTGTGCGGGTTATTGACTTCGCTTTTTCTTTTTACTTTGAGAAAATTAGAGTGTTTATCGCAGACTTTTGTCTTGAATACTTCAGCATGGAATAATAGAGTAGGACTTTGGTTCTATTTTGTTGGTTTTGGAACCTTGGTAATGGTTAATAGGAACGGTTGGGGGCATTCGTATTTAACTGTCAGAGGTGAAATTCTTAGATTTGTTAAAGACGAACTACTGCGAAAGCATTTGCCAAGGACGTTTCCATTAATCAAGAACGAAAGTTAGGGGATCGAAGACG
>AY534887.1.1422
TACGAAGGGGGCTAGCGTTGCTCGGAATTACTGGGCGTAAAGGGCGCGTAGGCGGATGTTTAAGTCGGGGGTGAAAGCCCGGGGCTCAACCTCGGAATTGCCTTCGATACTGGACATCTTGAGTACGGGAGAGGTGAGTGGAACTCCGAGTGTAGAGGTGAAATTCGTAGATATTCGGAAGAACACCAGTGGCGAAGGCGACTCACTGGCCCGTTACTGACGCTGAGGCGCGAAAGCGTGGGGAGCAAACAGG
>AY534908.1.1611
TTCCAGCTCCAATAGCGTATATTAAAGTTGTTGCAGTTAAAAAGCTCGTAGTTGGACTTGTGCTCGTCCGTGATGTCCTTTTAGGTACGTTCATGGATGAGCATCTTTGGGTGGAACCTGTGTGGCATTAGGTTGTCGTGCAGTGGATGCTCATCGTTTACTGTGAAAAAATTAGAGTGTTCAAAGCAGGCTTACGCCGTTGAATATATTAGCATGGAATAATAAGATAGGACCTTGGTACTATTTTGTTGGTTTGCGCACCGAGGTAATGATTAACAGGGACAGTTGGGGGTATTCGTATTCCATTGTCAGAGGTGAAATTCTTGGATTTTTGGAAGACGAACTACTGCGAAAGCATTTACCAAGGATGTTTTCATTAATCAAGAACGAAAGTTAGGGGATCGAAGATG
>AY536009.1.1406
TACAGAGGGTGCGAGCGTTAATCGGATTTACTGGGCGTAAAGCGTGCGTAGGCGGCTTTTTAAGTCGGATGTGAAATCCCCGAGCTTAACTTGGGAATTGCATTCGATACTGGCAAGCTAGAGTATGGTAGAGGATGGTAGAATTCCAGGTGTAGCGGTGAAATGCGTAGAGATCTGGAGGAATACCGATGGCGAAGGCAGCCATCTGGCCTAATACTGACGCTGAGGTACGAAAGCATGGGGAGCAAACAGG
>AY536218.1.1508
TACGGGGGGTGCAAGCGTTAATCGGAGTTATTGGGCGTAAAGGGTGCGTAGGTTGTTCATTAAGTTATGTGGGAAATACCTGGGCTTAACCTGGGAATGTCGGATGATACTGATGAACTTGAGTGTAGTAGAGGGTAGTGGAATTTCCGGTGTAGCGGTGAAATGCGTAGAGATCGGAAGGAACACCAGTGGCGAAGGCGGCTACCTGGACTAACACTGACACTGAGGCACGAAAGCGTGGGTAGCAACCAGG
>AY536219.1.1329
TACGGGAGGGTGCAAGCGTTATCCGGATTTATTGGGGTTTAAAGGGTGCGCAGGCGGAACCAATAAGTCAGTGGGTGAAATCCCGAGGCTCAACCTCGGAACTGCCATTGATACTGCTGGTCTTGAATACGGTTGAAGTAGGCGGAATGTAGCCATGTAGCGGTGAAATGCATAGAGATGCTACAGAACACCGATCGCCGAAGGCAGCTTACTAAGCCGATATTGACGCTCAGGCACGAAAGCGTGGGAGCGAACAGG
>AY536221.1.1489
GACGAACCGGTCCAAACGTTATTCGGAATCACTGGGCTTAAAGGGTGCGTAGGCGGCTCGACAAGTTGGGGTGTGAAAGCCCCTCGGGCTCAACCGAGGAATGGCGCCCAAAACTATCCGAGCTAGAGGAAAGCAGAGGTGAGCGGAACTTGCCGGTGAAGCGGTGAAATGCGTTTGATATCGCAAGGACACCAGTAGCGAAGGCGGCTTCCCTGGGGCCCTTTCTGACGCTGAGGTACGAAAGCTGGGGGAGCGAACGGG
>AY536222.1.1456
TACGGGGGGTGCAAGCGTTAATCGGAGTTATTGGGCGTAAAGGGTGCGTAGGTTGTTCATTAAGTTATGTGGGAAATACCTGGGCTTAACCTGGGAATGTCGGATAATACTGATGAACTTGAGTATAGTAGAGGGTAGTGGAATTTCCGGTGTAGCGGTGGAAATGCGTAGAGATCGGAAGGAACACCAGTGGCGAAGGCGGCTACCTGGACTAATACTGACACTGAGGACGAAAGCGTGGGAGCAACAGG
>AY536223.1.1399
TACGTAGGTGGCAAGCGTTGTCCGGAATTATTGGGCGTAAAGCGCGCGCAGGCGGTTTCTTAAGTCTGATGTGAAAGCCCCCGGCTCAACCGGGGAGGGTCATTGGAAACTGGGAAACTTGAGTGCAGAAGAGGAGAGTGGAATTCCACGTGTAGCGGTGAAATGCGTAGAGATGTGGAGGAACACCAGTGGCGAAAGCGACTCTCTGGTCTGTAACTGACGCTGAGGCGCGAAAGCGTGGGGAGCGAACAGG
>AY536224.1.1409
TACTGAGGGTGCAAGCGTTAATCGGAATTACTGGGCGTAAAGCGAGTGTAGGCGGCTACCTAAGTCGGATGTGAAAGCCCTGCGCTCAACCTGGGAATTGCATTCGAAACTGAGTAGCTAGAGCTTGGTAGAGGTAAGGTGGAAATTCCGGGTGTAGCGGGTGAATGCGTACATATCCGGAGGAACATCAGTGGCGAAGGCGGCTTACTGGACCAAAACTGACGCTGAGGCTCGAAAGCGTGGGGAGCCAACAGG
>AY536225.1.1428
TACGGGGGGTGCAAGCGTTAATCGGAGTTATTGGGCGTAAAGGGTGCGTAGGTGGTTTATTAAGTTATCTGGGAAATTCCTGGGCTCAACCTAGGAATGTCGGGTGATACTGGTGAACTTGAGTATAGTAGAGGGTAGTGGAATTTCCGGTGTAGCGGTGAAATGCGTAGAGATCGGAAGGAACACCAGTGGCGAAGGCGGCTACCTGGACTAATACTGACACTGAGGCACGAAAGCGTGGGGAGCAAACAGG
>AY536226.1.1425
TACGGAGGGTGCAAGCGTTAATCGGAATTACTGGGCGTAAAGGGTACGTACGTTGTTGTGTAAGTTGGTTGTGAAATTCCTGGGCTCAACCCAGGCATGTCAACCAAAACTGCATGACTAGAGTAAGGAGAGGGTAGTGGAATTTCCGGTGTAGCGGTGAAATGCGTAGAGATCGGAAGGACCACCAGTGGCGAAGGCGGCTACCTGGCCTATTACTGACACTTGAAGTACGAAAGCGTGGGGAGCAAACAGG
>AY536227.1.1449
TACTGAGGGTGCAAGCGTTAATCGGAATTACTGGGCGTAAAGCGAGTGTAGGCGGCTATTTAAGTCGGATGTGAAAGCCCCGGGCTCAACCCTGGGAATTGCATTCGAAACTGAATAGCTAGAGTTTGGTACAGGTAAGTGGGAATTCCGGGTGTAGCGGTGAAATGCGTAGATATCCGGAGGAACATCAGTGGCGAAGGCGGCTTACTGGACCAAAACTGACGCTGAGGCTCGAAAGCGTGGGGAGCAAACAGG
>AY536228.1.1505
ATACGAACTGCGCGAACGTTATTCGGAATCACTGGGCTTAAAGGGTGCGTAGGCGGCCTGTTAAGTAGGGTGTGAAATTTGTCGGCTCAACCGGCAAACTGCATTCTAACTGGCAGGCTTGAGTGAGTCAGGGTGTGCGGACTTCCGTGAGCGTGAAATGCGTGATATCGGAAGGAACCCCGGTGGCGAAAGCGGCACACTGGGGTTTTCTGACGCTGAGGCACGAAAGCTAGGGGAGCGACCAGG
>AY536230.1.1462
TACGGGGGGTGCAAGCGTTAATCGGAGTTATTGGGCGTAAAGGGTGCGTAGGTTGTTAATTAAGTTATGTGGGAAATTCCTGGGCTCAACCTAGGAATGTCGGATGATACTGGTTAACTTGAGTATAGTAGAGGGTAGTGGAGTTTCCGGTGTAGCGGTGAAATGCGTAGAGATCGGAAGGAACACCAGTGGCGAAGGCGGCTACCTGGACTAATACTGACACTGAGGCACGAAAGCGTGGGTAGCAAACAGG
>AY536556.1.1222
TACGGAGGGTCCGAGCGTTAATCGGAATTACTGGGCGTAAAGCGTGCGCAGGCGGTTTGTTAAGCCAGATGTGAAAGCCCCGGGCTCAACCTGGGAATTGCATTTGGAACTGGGTAACTAGAGTCTTGTAGAGGGGGGTAGAATTCCGGGTGTAGCGGTGAAATGCGTAGAGATCTGAAGGAATACCGGTGGCGAAGGCGGCCCCCTGGACAAAGACTGACGCTCATGCACGAAAGCGTGGGGAGCAAACAGG
>AY536575.1.1223
TACGGAGGGTCCGAGCGTTAATCGGAATTACTGGGCGTAAAGCGTGCGCAGGCGGTTTGTTAAGCCAGATGTGAAAGCCCCGGGCTCAACCTGGGAATTGCATTTGGAACTGGCGAACTAGAGTCTTGTAGAGGGAGGTAGAATTTCAGGTGTAGCGGTGAAATGCGTAGATATCTGAAGGAATACCGGTGGCGAAGGCGGCCTCCTGGACAAAGACTGACGCTCATGCACGAAAGCGTGGGGAGCAAACAGG
>AY536889.1.1561
GACGTAGGGGGCGAGCGTTGTCCGGAATTACTGGGCGTAAAGGGCATGTAGGCGGATGCTCAAGTCAGGTGTGAAAGACCGCAGCTTAACTGCGGGGTTGCATTTGAAACTGAGGATCTTGAGGGCAGGAGAGGGCAGTGGAATTCCTGGTGTAGCGGTGAAATGCGTAGAAATCAGGAGGAACACCAGTGGCGAAGGCGGCTGCCTGGACTGACCCTGACGCTGAGGTGCGAAAGCGTGGGTAGCAAACAGG
>AY538162.1.1470
TACCAGCCCCGCGAGTGGTCAGGGTGTTTACTGGGCTTAAAGCGCCCGTAGCCGGCCCGGCAAGTCGCTCCTGAAATCCCCGGGCTCAACCCGGGGGCCGGGGGCGATACTGCTGGGCTAGGGGGCGGGAGAGGCCGCCGGTACTCCGGGGGTAGGGGCGAAATCCTATAATCCCCGGAGGACCACCAGTGGCGAAAGCGGGCGGCCAGAACGCGCCCGACGGTGAGGGGCGAAAGCCGGGGGAGCAAAGGGG
>AY538164.1.1436
TACATAGGGGGCAAGCGTTATCCGGAATTATTGGGCGTAAAGGGTGAGTAGGCGGTTAGTAAAGTTTAGGGTATAAGCACATTGCTTAACAATGTGAGGCTCTAAAAACTGGCTAACTAGAGTGAGACAGAGGCAAGTGGAATTCCATGTGTAGCGGTAAAATGCGTAAATATATGGAGGAACACCAGTGGCGAAGGCGGCTTGCTGGGTCTTAACTGACGCTGAGGCACGAAAGCGTGGGGAGCAAACCGG
>AY538165.1.1408
TACATAGGGGGCGAGCGTTATCCGGATTTACTGGGCGTAAAGGGTGCGTAGGCGGTTAATTAAGTTTCTGGTGTAAGTGCAGTGCTTAACGCTGTGATGCTAGGAAAACTGGTTAACTAGAGTGAGACAGAGGCAAGTGGAATTCCATGTGTAGCGGTAAAATGCGTAAATATATGGAGGAACACCAGTGGCGAAGGCGGCTTGCTGGGTCTWTACTGACGCTGAGGCACGAAAGCGTGGGGAGCAAACAGG
>AY538166.1.1409
TACATAGGGGGCGAGCGTTATCCGGATTTACTGGGCGTAAAGGGTGCGTAGGTGGTTAATTAAGTTTGTGGTGTAAGTGCAGTGCTCAACGCTGTGAGGCTATGAAAACTGATTAACTAGAGTGAGACAGAGGCAAGTGGAATTCCATGTGTAGCGGTAAAATGCGTAAATATATGGAGGAACACCAGTGGCGAAGGCGGCTTGCTGGGTCTATACTGACACTGATGCACGAAAGCGTGGGGAGCAAACAGG
>AY538167.1.1411
TACATAGGGGGCAAGCGTTATCCGGATTTACTGGGCGTAAAGGGTGCGTAGGTTGTTAATTAAGTTTCTGGTATAAGTGCAGTGCTCAACGCTGTGATGCTAGAAAAACTGGTTAGCTAGAGTAAGACAGAGGTAAGTGGAATTCCATGTGTAGCGGTAAAATGCGTAAATATATGGAGGAACACCAGTGGCGAAGGCGGCTTACTGGGTCTTTACTGACGCTGATGCACGAAAGCGTGGGGAGCAAACAGG
>AY538168.1.1427
TACATAGGGGGCAAGCGTTATCCGGAATTATTGGGCGTAAAGGGTGCGTAGGCGGTCTATTAAGTTTAAGGTATAAGTGCAAGGCTCAACCTTGTGAGGCTTTAGAAACTGGTAGGCTAGAGATAGATAGAGGCAAGTGGAATTCCATGTGTAGCGGTAAAATGCGTAAATATATGGAGGAACACCAGTGGCGAAGGCGGCTTGCTGGGTCTATACTGACGCTGAGGCACGAAAGCGTGGGGAGCAAACAGG
>AY538169.1.1431
TACATAGGTGGCAAGCGTTATCCGGATTTATTGGGCGTATAGGGTGCGTAGGCGGTTTTGTAAGTTGAAGGTTAAAGCCCGGGGCTCAACCCCGGTTCGCCTTCAAAACTACATCACTAGAATACAAGAGAGGTAAGCGGAATTCCATGTGTAGCGGTGAAATGCGTAGATATATGGAAGAACACCTGTGGCGAAAGCGGCTTACTGGCTTGTTATTGACGCTGAGGCACGAAAGCGTGGGGAGCAAATAGG
>AY538170.1.1426
TACATAGGGGGCGAGCGTTATCCGGAATTATTGGGCGTAAAGGGTGCGTAGGCGGCCATTTAAGTCTGGGGTGTAAGTGCAGTGCTCAACGCTGTGATGCTCTGGAAACTGGATGGCTAGAGTTAGATAGAGGCAAGTGGAATTCCATGTGTAGCGGTAAAATGCGTAAATATATGGAGGAACACCAGTGGCGAAGGCGGCTTGCTGGGTCTACACTGACGCTGAGGCACGAAAGCGTGGGGAGCAAACAGG
>AY538171.1.1559
TACGTAGGTGGCAAGCGTTGTCCGGAATTACTGGGCGTAAAGGGCGTGTAGGTGGTCAAACAAGTCAGGTGTGAAACCCCGGGGCTTAACTTCGGGCATGCATTTGAAACTGTATGACTTGAGGGCAAGAGAGGAAAGTGGAATTCCTAGTGTAGCGGTGAAATGCGTAGATATTAGGAGGAACACCAGTGGCGAAGGCGACTTTCTGGATTGACCTTGACACTGAGGCGCGAAAGCGTGGGGAGCAAACAGG
>AY538172.1.1563
TACGTAGGTGGCAAGCGTTGTCCGGAATCACTGGGCGTAAAGGGCGCGTAGGCGGTTAATTAAGTCAGATGTGAAATATCCGGGCTTAACCTGGAGGGTGCATCTGATACTGGATAACTTGAGTGCAGGAGAGGGCAGTGGAATTCCTAGTGTAGCGGTGAAATGCGTAGATATTAGGAGGAACACCAGTGGCGAAGGCGGCTGCCTGGACTGTAACTGACGCTGAGGCGCGAAAGCGTGGGGAGCAAACAGG
>AY538333.1.1754
TTCCAGCTCCAATAGCGTATATTAAAGTTGTTGCAGTTAAAAAGCTCGTAGTTGAACCTTGGGCCTGGCTGGCCGGTCCGCCTCACCGCGTGTACTGGTCCGGCCGGGCCTTTCCTTCTGGAGAACCGCATGCCCTTCACTGGGTGTGTCGGGGAACCAGGACTTTTACTTTGAGAAAATTAGAGTGTTCAAAGCAGGCCTTTGCTCGAATACGTTAGCATGGAATAATAGAATAGGACGTGCGGTCCTATTTTGTTGGTTTCTAGAACCGCCGTAATGATTAATAGGGATAGTCGGGGGCGTCAGTATTCAATTGTCAGAGGTGAAATTCTTGGATCTATTGAAGACTAACTACTGCGAAAGCATTCGCCAAGGATGTTTTCATTAATCAGTGAACGAAAGTTAGGGGATCGAAGACG
>AY538659.1.1410
TACGTAGGGTGCGAGCGTTAATCGGAATTACTGGGCGTAAAGCGTGCGCAGGCGGTTTGCTAAGACCGATGTGAAATCCCCGGGCTCAACCTGGGAACTGCATTGGTGACTGGCAGGCTAGAGTATGGCAGAGGGGGGTTAGATTCCACGTGTAGCAGTGAAATGCGTAAAGATGTGGAGGAATACCGATGGCGAAGGCAGCCCCTGGGGCCAATACTGACGCTCATGCACGAAAGCGTGGGGAGCAAACAGG
>AY538693.1.1462
TACGGAGGGTGCGAGCGTTAATCGGAATAACTGGGCGTAAAGGGCACGCAGGCGGACTTTTAAGTGAGGTGTGAAATCCCCGGGCTTAACCTGGGAATTGCATTTCAGACTGGGGGTCTAGAGTACTTTAGGGAGGGGTAGAATTCCACGTGTAGCGGTGAAATGCGTAGAGATGTGGAGGAATACCGAAGGCGAAGGCAGCCCCTTGGGAATGTACTGACGCTCATGTGCGAAAGCGTGGGGAGCAAACAGG
>AY538696.1.1466
TACGGAGGATTCAAGCGTTATCCGGATTTATTGGGTTTAAAGGGTGCGTAGGCGGTCTGATAAGTTAGAGGTGAAATCCCGGGGCTTAACTCCGGAATTGCCTCTGATACTGTTGGGCTAGAGAGTAGTTGCGGTAGGCGGAATGTATGGTGTAGCGGTGAAATGCTTAGAGATCATACAGAACACCGATTGCGAAGGCAGCTTACCAAACTATATCTGACGTTGAGGCACGAAAGCGTGGGGAGCAAACAGG
>AY538749.1.1536
TACGGAGGGTGCGAGCGTTAATCGGAATTACTGGGCGTAAAGCGCATGCAGGCGGTCTGTTAAGCAAGATGTGAAAGCCCGGGGCTCAACCTCGGAACCGCATTTTGAACTGGCAGACTAGAGTCTTGTAGAGGGGGGTAGAATTTCAGGTGTAGCGGTGAAATGCGTAGAGATCTGAAGGAATACCGGTGGCGAAGGCGGCCCCCTGGACAAAGACTGACGCTCAGATGCGAAAGCGTGGGGAGCAAACAGG
>AY539721.1.1509
TACAGAGGGTGCAAGCGTTAATCGGAATTACTGGGCGTAAAGCGCGCGTAGGTGGTTTGTTAAGTTGGATGTGAAATCCCCGGGCTCAACCTGGGAACTGCATTCAAAACTGACTGACTAGAGTATGGWAGAGGGGTGGTGGAATTTCCTGTGTAGGCGGTGAAATGCGTAGATATAGGAAGGAAACMCCAGTGGCGAAGGGCGACCACCTGGAACTGATACTGACACTGAGGTGCGAAAGCGTGGGGAGCCAAACAGG
>AY539725.1.1514
TACATAGGTGGCGAGCGTTATCCGGATTTATTGGGCGTAAAGAGTGCACAGGTGGTTTATTAAGTCAATTGTTAAATACCGAAGCTTAACTTCGGTCCGCAGTTGAAACTAGTAAACTAGAATGCAGGTGGGGACAGTGGAATTCATGTGTAGCGGTGGAATGCATAAATATATGGAGGAACACCAGTGGCGAAGGCGGCTGTCTGAACTGTATTTGACACTTAAGCACGAAAGCGTGGGAGCCAAATAGG
>AY539811.1.1458
TACGTAGGGCGCAAGCGTTATCCGGAATTATTGGGCGTAAAGAGCTCGTAGGCGGTTTGTCGCGTCTGCCGTGAAAGTCCGGGGCTCAGCTCCGGATCTGCGGTGGGTACGGGCAGACTAGAGTGATGTAGGGGAGACTGGAATTCCTGGTGTAGCGGTGAAATGCGCAGATATCAGGAGGAACACCGATGGCGAAGGCAGGTCTCTGGGCATTAACTGACGCTGAGGAGCGAAAGCATGGGGAGCGAACAGG
>AY539823.1.1525
TACGTAGGGTGCGAGCGTTAATCGGAATTACTGGGCGTAAAGCGTGCGCAGGCGGTGCTGTAAGACCGATGTGAAATCCCCGGGCTTAACCTGGGAACTGCATTGGTGACTGCAGCGCTGGAGTATGGCAGAGGGGGGTGGAATTCCACGTGTAGCAGTGAAATGCGTAGAGATGTGGAGGAACACCGATGGCGAAGGCAGCCCCCTGGGCCAATACTGACGCTCATGCACGAAAGCGTGGGGAGCAAACAGG
>AY539835.1.1535
TACAGAGGGTGCAAGCGTTAATCGGAATTACTGGGCGTAAAGCGCGCGTAGGTGGTTTGTTAAGTCGGATGTGAAATCCCAGGGCTCAACCTTGGAATGGCACCCGATACTGGCAGGCTAGAGTACGGTAGAGGGGTGTGGAATTTCCTGTGTAGCGGTGAAATGCGTAGATATAGGAAGGAACATCAGTGGCGAAGGCGACACCCTGGACTGATACTGACACTGAGGTGCGAAAGCGTGGGGAGCAAACAGG
>AY540335.1.1418
TACGGAGGATGCGAGCGTTATCCGGATTTATTGGGTTTAAAGGGTGCGTAGGTGGGAAGATAAGTCAGCGGTGAAAGTTTTGCGCTTAACGTAAAAATTGCCGTTGAAACTGTCATTCTTGAGTACGGACAAGGCAGGCGGAATGCGTGGTGTAGCGGTGAAATGCATAGATATCACGCAGAACTCCGATTGCGAAGGCAGCTTGCCGGGCCGGGACTGACACTGAGGCACGAAAGCGTGGGGATCAAACAGG
>AY540494.1.1488
GACGTAGGGGGCGAGCGTTGTCCGGAATTACTGGGCGTAAAGAGCACGTAGGCGGAGACTTAAGTCAGGTGTGAAAGACCGGGGCTCAACCCCGGGGTGGCACTTGAAACTGGGTCCCTTGAGGGCAGGAGAGGAAAGTAGAATTCCTGGTGTAGCGGTGAAATGCGTAGAAATCAGGAGGAATACCAGTGGCGAAGGCGACTTTCTGGACTGACCCTGACGCTGAGGTGCGAAAGCGTGGGTAGCAAACAGG
>AY540497.1.1459
CACGTAGGAGGCTAACGTTATCCGGATTTACTGGGCGTAAAGCGCGTGCAGGCGGTTCGGTAAGTTGGACGTGAAAGCTCCCGGCTCAACTGGGAGAGGTCGTTCAATACTGTTGGACTAGAGGATGGTAGAGGGAGGTGGAATTCCGGGTGTAGTGGTGAAATGCGCAGATATCCGGAGGAACACCAGTGGCGAAAGCGGCCTCCTGGACCATTCCTGACGCTCAGACGCGAAAGCTAGGGTAGCAAACGGG
>AY540500.1.1463
AACGTAGGAGGCAAGCGTTATCCGGATTTACTGGGCGTAAAGCGCGTGTAGGCGGTACGGCAAGTTGGATGTGAAAGCTCCTGGCTTAACTGGGAGAGGTCGTTCAAAACTGTCGAACTAGAGTATGAGAGAGGGAGGTGGAATTCCGGGTGTAGTGGTGAAATGCGTAGATATCCGGAGGAACACCAGTGGCGAAAGCGGCCTCCTGGCTCAAAACTGACGCTCAGACGCGAAAGCTAGGGTAGCAAACGGG
>AY541478.1.1861
TTCCAGCTCCAATAGCGTATATTAAAGTTGTTGCCGTTAAAAAGCTCGTAGTTGAACCTTGGACCTGGCTGATCTGTCCTCCTAATCGAGCGCACGGATTCGGTCGGGTCTTTCCTTCTGGGGAGCCCTATGCCCTTCACTGGGTGTAGTGGGGAACCAGGACTTTTACCTTGAAAAAATTAGAGTGTTCAAAGCAGGCCTTTGCTCGAATACATTAGCATGGAATAATAGAATAGGACATCGGTTCTATTTTGTTGGTTTCTAGGACCGCTGTAATGATTAATAGGGATAGTCGGGGGCGTCAGTATTCAATTGTCAGAGGTGAAATTCTTGGATTTATTGAAGACTAACTACTGCGAAAGCATTCGCCAAGGATGTTTTCATTAATCAGTGAACGAAAGTTAGGGGATCGAAGACGATCAGGCAAGTAACCCCTTTATCCATGCATAAAATTTTTTAGAATGAACACTAACGTAAATT
>AY541482.1.1731
TTCCAGCTCCAATAGCGTATATTAAAGTTGTTGCAGTTAAAAAGCTCGTAGTTGAACCTTGGGCCTGGCTGGCCGGTCCGCCTCACCGCGTGCACTGGTCCGGCCGGGCCTTTCCTTCTGGGGATCCGCATGTCCTTTACTGGGTGTGTCGGGGAACCAGGACTTTTACTTTGAAAAAATTAGAGTGTTCAAAGCAGGCCTTTGCTCGAATACATTAGCATGGAATAATAGAATAGGACGTGCGGTTCTATTTTGTTGGTTTCTAGGACCGCCGTAATGATTAATAGGGATAGTCGGGGGCATCAGTATTCAATTGTCAGAGGTGAAATTCTTGGATTTATTGAAGACTAACTACTGCGAAAGCATTTGCCAAGGATGTTTTCATTAATCAGTGAACGAAAGTTAGGGGATCGAAGACG
>AY541686.1.1758
TTCCAGCTCCAATAGCGTATATTAAAGTTGTTGCAGTTAAAAAGCTCGTAGTTGAATTTCTGTACATTCCCGGTCTTGGCTACAGTCAATCCGTGGATTGTGCATCCGCTTGCAAATCTAGTTCGGACTTCACTGGTCGACTAAAGGAGTAAGCCCTTTACTTTGAAAAAATTAGAGTGTTTCAGGCAGGCAATGGCTCGAATACATTAGCATGGAATAATGGAATAGGACTTTTGTCCATTTGGTTGGTTATTGGACATGAGTAATGATTAACAGGGACAGTTGGGGACATTAGTATTTAATAGTCAGAGGTAAAATTCTTGGATTTATTAAAGACTAACTTATGCGAAAGCATTTGTCAAGGATGTTTTCATTAATCAAGAACGAAAGTTAGGGGATCAAAGACG
>AY541688.1.1759
TTCCAGCTCCAATAGCGTATATTAAAGTTGTTGCAGTTAAAAAGCTCGTAGTTGAATTTCTGTACAGTCCCGGTTCTGGCTTCGGTCAAGTCGTGGATTGTGCATCCGCTTGCAAATCTAGTTCGGCCTTCACTGGTCGACTAGGGGAGTAAGCCCTTTACTTTGAAAAAATTAGAGTGTTTCAGGCAGGCAATGGCTCGAATACATTAGCATGGAATAATGGAATAGGACTTTTGTCCATTTGGTTGGTTATTGGACATGAGTAATGATTAACAGGGACAGTTGGGGGCATTAGTATTTAATAGTCAGAGGTAAAATTCTTGGATTTATTAAAGACTAACTTATGCGAAAGCATTTGCCAAGGATGTTTTCATTAATCAAGAACGAAAGTTAGGGGATCAAAGACG
>AY542194.1.1348
TACGGAGGGTGCAAGCGTTACTCGGAATCACTGGGCGTAAAGCGCGCGCAGGCGGCTATTTAAGTTGGATGTGAAAGCCTACGGCTCAACCGTAGAACTGCATCCAAAACTATTTAGCTAGAGTGTGGGAGAGGAAGATGGAATTAGTTGTGTAGGGGTAAAATCCGTAGAGATAACTAGGAATACCAAAAGCGAAGGCAATCTTCTGGAACACTACTGACGCTGAGGCGCGAAGGCGTGGGGAGCAAACAGG
>AY542195.1.1344
AACGTAGGAGTCAAGCGTTATCCGAATTTACTGGGCGTAAAGCGCGTGTAGGCGGTGTGGTAAGTTGGATGTGAAAGCTCCCGGCTCAACTGGGAGAGGTCATTCAATACTGCCGCACTAGAGGACGGTAGAGGGAGGTGGAATTCCCGGTGTAGTGGTGAAATACGTAGATATCGGGAGGAACACCAGTGGCGAAGGCGGCCTTCTGGGCCGTTCCTGACACTAAGACGCGAAAGCATGGGTAGCAAACGGG
>AY542196.1.1415
TACATAAGGAGCAAGCGTTATCCGGAATTATTGGGCGTAAAGAGCTCGTAGGCGGTCTTAAAAGTCAGGTGTGAAATTATCAGGCTTAACCTGATAAGGTCATCTGAAACTTTAAGACTTGAGGATAGAAGAGGAAAGTGGAATTCCCGGTGTAGCGGTGAAATGCGTAGATATCGGGAGGAACACCAGTGGCGAAGGCGGCTTTCTGGTCTATTTCTGACGCTGAGGAGCGAAAGCTAGGGGAGCAAACGGG
>AY542197.1.1394
TACGGAGGGTGCAAGCGTTGTTCGGAATTACTGGGCGTAAAGGGCGTGCAGGCGGTTTGGTAAGTCAGATGTGAAAGCCCTGGGCTTAACCCGGGAAGTGCGTTTGAAACTGCCAGGCTAGAGTATGGGAGAGGAGAGTGGAATTCCCAATGTAGAGGTGAAATTCGTAGATATTGGGAGGAACACCCGTGGCGAAGGCGGCTCTCTGGACCAATACTGACGCTGAGACGCGAAAGCGTGGGTAGCAAACAGG
>AY542206.1.1337
TACGTAAGTGGCGAGCGTTATCCGGAATTACTGGGCATAAAGAGTTCGTAGGCGGTCAAAAAAGCCAATAGTGAAAGCCACCGGCCTAACCGGTGTAAGCTAATGGAACTGATTGACTTGAGTACAGGAGAGGAAAGTGGAATTCCTAGTGTAGTAGTGAAATGCGTAGATATTAGGAAGAACATCAGTAGCGAAGGCGACTTTCTGGACTGAAACTGACGCTGAGGAACGAAAGCGTGGGGAGCAAACAGG
>AY542227.1.1395
TACGGAGGGTGCAAGCGTTGTTCGGAATTATTGGGCGTAAAGAGCGTGTAGGCGGTTTGGTAAGTCAGATGTGAAAGCCCTGGGCTCAACCCAGGAAGTGCATTTGAAACTGCCATACTAGAGTATGGGAGAGGAGAGTGGAATTCCCAGTGTAGAGGTGAAATTCGTAGATATTGGGAGGAACACCCGTGGCGAAGGCGACTCTCTGGACCAATACTGACGCTGAGACGCGAAAGCGTGGGGAGCAAACAGG
>AY542229.1.1317
AACGTAGGAGGCAAGCGTTATCCGGATTTATTGGGCGTAAAGCGCGTGCAGGCGGTCTATCAAGTTGGATGTGAAAGCTCCCGGCTTAACTGGGAGAGGTCATTCAATACTGTTAGACTAGAGAATGGGAGAGGGAGGTGGAATTCTGGGTGTAGTGGTGAAATGCGTAGATATCCAGAGGAACACCAGTGGCGAAAGCGGCCTCCTAGACCATTTCTGACGCTAAGACGCGAAAGCTAGGGTAGCAAACGGG
>AY542549.1.1335
TACGAACTGTGCAAACGTTATTCGGAATCACTGGGCTTAAAGGGTGCGTAGGCGGATTGGTAGGTCAGATGTGAAAGCCCACGGCTCAACCGTGGAATTGCGTTTGAAACCACTGGTCTTGAGGGGATCAGAGGAGAGCGGAACTGATGGTGGAGCGGTGAAATGCGTTGATATTATCAGGAACACCGGTGGCGAAAGCGGCTCTCTGGGATCCTTCTGACGCTGAGGCACGAAAGCTAGGGGAGCGAACGGG
>AY542552.1.1334
TACGGAGGGTCCAAGCGTTATTCGGAATCCTTGGGTTTAAAGGGTCCGTAGGCGGGCAATTAAGTCAGGGGTGAAATCCCACAGCTCAACTGTGGAACTGCCTTTGATACTGGGTGTCTTGAGTTATAGTGAAGTAGATAGAATATGTAGTGTAGCGGTGAAATGCATAGATATTACATAGAATACCGATTGCGAAGGCAGTCTACTAACTGTATACTGACGCTAATGGACGAAAGCGTGGGGAGCGAACAGG
>AY542553.1.1365
TACGGAGGGTGCAAGCGTTAATCGGAATTACTGGGCGTAAAGCGTACGTAGGCGGTTTGTTCAGTCAGATGTGAAAGCCCCGGGCTTAACCTGGGAACTGCATTTGATACTGGCAGACTAGAGTATGGTAGAGGGGGGTAGAATTTCTAGTGTAGCGGTGAAATGCGTAGATATTAGAAGGAATACCAGTGGCGAAGGCGGCCCCCTGGACCAATACTGACGCTGAGGTACGAAAGCGTGGGGAGCGAACAGG
>AY542554.1.1271
TACGGAGGGGGTTAGCGTTGTTCGGAATTACTGGGCGTAAAGCGTACGTAGGCGGACTAATAAGTTAGGGGTGAAACCCCAGGGCTCAACCCTGGAACTGCCTTTAAAACTGTTAGTCTAGAGATCGAGAGAGGTGAGTGGAATTCCAAGTGTAGAGGTGAAATTCGTAGATATTTGGAGGAACACCAGTGGCGAAGGCGGCTCACTGGCTCGATACTGACGCTGAGGTACGAAAGTGTGGGGAGCAAACAGG
>AY542556.1.1345
TACGGAGGATGCAAGCGTTATCCGGATTTATTGGGTTTAAAGGGTGCGTAGGCGGAGAAATAAGTCAGTGGTGAAATTTTGCAGCTTAACTGTAACATTGCCATTGATACTGTTTTTCTTGAATACAATTGAGGTAGGCGGAATGTGTAGTGTAGCGGTGAAATGCTTAGATATTACACAGAACACCGATTGCGAAGGCAGCTTACTAAATTGTGATTGACGCTGAGGCACGAAAGCGTGGGGAGCGAACAGG
>AY542557.1.1347
TACGGAGGGTCCGAGCGTTAATCGGAATTACTGGGCGTAAAGCGCGCGTAGGTGGTTAGACAAGTCAGATGTGAAAGCCCCGGGCTCAACCTGGGAACTGCATTTGAAACTGTCTGGCTAGAGTATGGTAGAGGTGAGTGGAATTTCAGGTGTAGCGGTGAAATGCGTAGAGATCTGAAGGAACATCAGTGGCGAAGGCGACTCACTGGGCCATTACTGACACTGAGGTGCGAAAGCGTGGGTAGCAAACAGG
>AY542558.1.1380
TACGGAGGGTGCGAGCGTTAATCGGAATTACTGGGCGTAAAGCGTGCGTAGGCGGTTCAGTCAGTCAGATGTGAAAGCCCTGGGCTTAACCTGGGAACTGCATTTGATACTGCTGAACTAGAGTGTGGTAGAGGGAAGTGGAATTCCGGGTGTAGCGGTGAAATGCGTAGATATCCGGAGGAACACCAGTGGCGAAGGCGGCTTCCTGGACCAACACTGACGCTGAGGTACGAAAGCGTGGGTAGCAAACAGG
>AY542559.1.1361
TACGGAGGGTGCAAGCGTTATTCGGATTTACTGGGCGTAAAGGGCGCGTAGGCGGTCCTTTAAGTCAGATGTGAAAGCCCGAGGCTTAACCTCGAAAGTGCATCTGAAACTGGAGGACTTGAGTACGGGAGAGGGAAGTGGAATTCCTGGTGTAGAGGTGAAATTCGTAGATATCAGGAGGAACACCGGTGGCGAAGGCGACTTCCTGGACCGATACTGACGCTGAGGCGCGAAAGCGTGGGGAGCAAACAGG
>AY542560.1.1349
TACGGAGGGTGCAAGCGTTACTCGGAATCACTGGGCGTAAAGCGCGCGCAGGCGGTCTTTTAAGTTGGATGTGAAAGCCTACAGCTCAACTGTAGAACTGCATCCAAAACTATTAGACTAGAGTGTGGGAGAGGAAGATGGAATTAGTTGTGTAGGGGTAAAATCCGTAGAGATAACTAGGAATACCAAAAGCGAAGGCAATCTTCTGGAACACTACTGACGCTGAGGCGCGAAAGCGTGGGGAGCAAACGGG
>AY542561.1.1356
TACGTAGGGGCCAAACGTTATCCGGATTTATTGGGCGTAAAGGGCTCGTAGGCGGTTCAACAAGTCGGCCGTGAAAGCTCGGGGCTCAACCCCGAGACGCCGGTCGAAACTGTTGTGACTAGGGTCCGGTAGAGGTGAGTGGAATTCTCGGTGTAGCGGTGGAATGCGCAGATATCGAGAGGAACACCAGTTGCGAAGGCGGCTCACTGGGCCGGTACCGACGCTAATGAGCGAAAGCGTGGGGAGCAAACAGG
>AY542565.1.1367
TACGTAGGGGCCAAACGTTGTCCGGATTTATTGGGCGTAAAGGGCTCGTAGGCGGTTCAACAAGTCGGTCGTGAAAACCCGGGGCTCAACTCCGGGACGCCGGTCGAAACTGTTGTGACTAGAGTTCGGTAGAGGTGAGTGGAATTCTCGGTGTAGCGGTGGAATGCGCAGATATCGAGAGGAACACCAGTAGCGAAGGCGGCTCACTGGGCCGAAACTGACGCTAAGGAGCGAAAGCATGGGGAGCAAACAGG
>AY542566.1.1377
TACGGAGGGTGCAAGCGTTAATCGGAATTACTGGGCGTAAAGCGTTCGTAGGCGGTTATTTAAGTTAGATGTGAAAGCCCCGGGCTTAACCTGGGAACTGCATTTAAAACTGGGTAACTAGAGTTTAGGAGAGGGAAGTGGAATTTCAGGTGTAGCAGTGAAATGCGTAGAGATCTGAAGGAACACCAGTGGCGAAGGCGACTTCCTGGACTAAAACTGACGCTGAGGAACGAAAGCGTGGGTAGCAAACGGG
>AY542568.1.1347
TACGGAGGGTGCAAGCGTTACTCGGAATCACTGGGCGTAAAGAGTGCGTAGGCGGTATGATAAGTCAGGGGTGAAATCCTACAGCTTAACTGTAGAACTGCTCTTGAAACTGTCATACTAGAGTATGGGAGAGGCAGATGGAATTAGTGGTGTAGGGGTAAAATCCGTAGAGATCACTAGGAATACCGATGGCGAAGGCGATCTGCTGGAACATAACTGACGCTGAGGCACGAAAGCGTGGGGAGCAAACGGG
>AY544687.1.1729
TTCCAGCTCCAATAGCGTATATTAAAGTTGTTGCAGTTAAAAAGCTCGTAGTTGAACCTCGGGCCTGGCTGGCCGGTCCGCCTCACCGCGTGCACTGGTCCGGCCGGGCCTTTCCTTCTGGGGACCCGCATGCCCTTCAGTGGGTGTGCTGGGGAGCCAGGACTTTTACTGTGAAAAAATTAGAGTGTTCAAAGCAGGCCTATGCTCGAATACATTAGCATGGAATAATAGAATAGGACGTGTGGTTCTATTTTGTTGGTTTCTAGGACCGCCGTAATGATTAATAGGGATAGTCGGGGGCATCAGTATTCAATTGTCAGAGGTGAAATTCTTGGATTTATTGAAGACTAACTACTGCGAAAGCATTTGCCAAGGATGTTTTCATTAATCAGTGAACGAAAGTTAGGGGATCGAAGACG
>AY544691.1.1709
TTCCAGCTCCAATAGCGTATATTAAAGTTGTTGCAGTTAAAAAGCTCGTAGTTGAACCTTGGGCTTGGCCGGCGGGTCCGCCTCACCGCGTGCACTCGTCCGGCCGGGTCTTTCCTTCTGGCCAACCCCATGCCCTTCACTGGGTGTGGCGGGGATCCAGGACTTTTACTTTGAAAAAATTAGAGTGTTCAAAGCAGGCATATGCTCGAATACATTAGCATGGAATAATAAAATAGGACTTGTGGTTCTATTTTGTTGGTTTCTAGGACCACAGTAATGATTAATAGGGATAGTCGGGGGCATCCGTATTCAACTGTCAGAGGTGAAATTCTTGGATTTGTTGAAGACGAACTACTGCGAAAGCATTTGCCAAGGATGTTTTCATTAATCAGGAACGAAAGTTGAGGGATCGAAGACG
>AY544699.1.1756
TTCCAGCTCCAATAGCGTATATTAAAGTTGTTGCAGTTAAAAAGCTCGTAGTTGAACCTTGGCTCTTGTTAGCGGGTGCCTCCCAACGGGGGTTACCATCGACAGGCAGGGCCTTTCTCCTTGAGTAGTCCGGCGTGCCCTTCACTGGGTGTGCCGGGCAATCGGGACTTTTACTTTGAAAAAATTAGAGTGTTCAAAGCAGGCATATGCTCGGATACATTAGCATGGAATAATAGAATAGGACGTCTCGGCTTATTTTGTTGGTATTGACGACCGGCCGTAATGATTAATAGGGATAGTCGGGGGCATCAGTATTCAATTGTCAGAGGTGAAATTCTTGGATTTATTGAAGACTAACTACTGCGAAAGCATTTGCCAAGGATGTTTTCATTAATCAGTGAACGAAAGTTAGGGGATCGAAGACG
>AY544700.1.1727
TTCCAGCTCCAATAGCGTATATTAAAGTTGTTGCAGTTAAAAAGCTCGTAGTTGAACCTTGGGCCTGGCTGGACGGCCCCCCTCACCGCGTGTACTGTCTCGGCCGGGCCTTTCCTTCTGGGGAGCCGCATGCCCTTCATTGGGTGTGTCGGGGAACCACGACTTTTACTTTGAAAAAATTAGAGTGTTCAAAGCAGGCCTATGCTCGAATACATTAGCATGGAATAATAGAATAGGACGTGTGGTTCTATTTTGTTGGTTTCTAGGACCGCCGTAATGATTAATAGGGATAGTCGGGGGCATCAGTATTCAATTGTCAGAGGTGAAATTCTTGGATTTATTGAAGACTAACTACTGCGAAAGCATTTGCCAAGGATGTTTTCATTAATCAGTGAACGAAAGTTAGGGGATCGAAGACG
>AY544703.1.1745
TTCCAGCTCCAATAGCGTATATTAAAGTTGTTGCAGTTAAAAAGCTCGTAGTTGAACCTTGGGCCTGGCCGGCCGGTCTGCCTCACCGCATGCACTGGTTTGGTTGGGCCTTTCCTTCTGGGGAGCCGCATGTCCTTTACTGGATGTGTTGGGGAACCAGGACTTTTACTTTGAAAAAATTAGAGTGTTTAAAGCAGGCATTAGCTCGAATACATTAGCATGGAATAATAGAATAGGACGTGTGGTTCTATTTTGTTGGTTTCTAGGACCACCGTAATGATTAATAGGGATAGTCGGGGGCATCAGTATTCAATCGTCAGAGGTGAAATTCTTGGATCGATTGAAGACTAACTACTGCGAAAGCATTTGCCAAGGATGTTTTCATTAATCAGGGAACGAAAGTTAGGGGATCGAAGACG
>AY544704.1.1706
TTCCAGCTCCAATAGCGTATATTAAAGTTGTTGCAGTTAAAAAGCTCGTAGTTGAACTTTGGGCCTGGACGACCGGTCCGCCTCACCGCGTGCACTGGGAGTCTGGGCCTTTCCTCCTGGCTAACCCCATGCCCTTCACTGGGCGTGCGGGCGAACCAGGACTTTTACTTTGAAAAAATTAGAGTGTTCAAAGCAGGCATTTGCTCGAATACATTAGCATGGAATAATAGAATAGGACGTGCGGTTCTATTTTGTTGGTTTCTAGGACCGCCGTAATGATTAATAGGGATAGTCGGGGGCATCCGTATTCAATTGTCAGAGGTGAAATTCTTGGATTTATTGAAGACGAACTACTGCGAAAGCATTTGCCAAGGATGTTTTCATTAATCAGGAACGAAAGTTGAGGGATCGAAGACG
>AY544705.1.1683
TTCCAGCTCCAATAGCGTATATTAAAGTTGTTGCAGTTAAAAAGCTCGTAGTTGAACCTTGGGTCTGGATGACCGGTCCGCTTCACAGCGTGCACTGGGAGTCCGGGCCTTTCCTTCTGGCTAACCGCATGCCCTTTACTGGGTGTGTTGGGGAACCAGGACTTTTACTTTGAAAAAATTAGAGTGTTCAAAGCAGGCATTTGCTCGAATACATTAGCATGGAATAATAGAATAGGACGTGCGGTTCTATTTTGTTGGTTTCTAGGACCGCCGTAATGATTAATAGGGATAGTCGGGGGCATCCGTATTCAATTGTCAGAGGTGAAATTCTTGGATTTATTGAAGACGAACTACTGCGAAAGCATTTGCCAAGGATGTTTTCATTAATCAGGAACGAAAGTTGAGGGATCGAAGACG
>AY544707.1.1706
TTCCAGCTCCAATAGCGTATATTAAAGTTGTTGCAGTTAAAAAGCTCGTAGTTGAACCTTGGGTCTGGCTGGCCGGTCCGCCTCACCGCGTGCACTGGTCCGGCCGGACCTTTCCTTCTGGCTAGCCGCATGCCCTTCACTGGGTGTGTCGGGGAACCAGGACTTTTACTTTGAAAAAATTAGAGTGTTCAAAGCAGGCATATGCTCGAATACATTAGCATGGAATAATAGAATAGGACGTGCGGTTCTATTTTGTTGGTTTCTAGGACCGCTGTAATGATTAATAGGGATAGTCGGGGGCATCAGTATTCAATTGTCAGAGGTGAAATTCTTGGATTTATTGAAGACTAACTACTGCGAAAGCATTTGCCAAGGATGTTTTCATTAATCAGTGAACGAAAGTTAGGGGATCGAAGACG
>AY544712.1.1638
TTCCAGCTCCAATAGCGTATATTAAAGTTGTTGCAGTTAAAAAGCTCGTAGTTGAACCTTGGGCCTGGCCGGCTGGTCTGCCTCACCGCATGCACTGGTTTGGCCGGGCCTTTCCTTCTGGCTAGCCGCATGCCCTTCACTGGGTGTGTTGGGGAACCAGGACTTTTACTTTGAAAAAATTAGAGTGTTCAAAGCAGGCATTAGCTCGAATACATTAGCATGGAATAATAGAATAGGACGTGTGGTTCTATTTTGTTGGTTTCTAGGACCACCGTAATGATTAATAGGGATAGTCGGGGGCATCAGTATTCAATCGTCAGAGGTGAAATTCTTGGATCGATTGAAGACTAACTACTGCGAAAGCATTTGCCAAGGATGTTTTCATTAATCAGGGAACGAAAGTTAGGGGATCGAAGACG
>AY544713.1.2479
TTCCAGCTCCAATAGCGTATATTAAAGTTGTTGCAGTTAAAAAGCTCGTAGTTGAACCTTGGGCCTGGCTGGCCGGTCCGCCTCACCGCGTGCACTGGTCCGGCCGGGCCTTTCCTTCTGGGGAGCCGCATGCCCTTTACTGGGTGTGCCGGGGAACCAGGACTTTTACTTTGAAAAAATTAGAGTGTTCAAAGCAGGCCTATGCTCGAATACATTAGCATGGAATAATAAAACAGGACGAGCAGTTCTATTTTGTTGGTTTCTAGGACCGCCGTAATGATTAATAGGGATAGTCGGGGGCATCAGTATTCAATTGTCAGAGGTGAAATTCTTGGATTTATTGAAGACTAACTACTGCGAAAGCATTTGCCAAGGATGTTTTCATTAATCAGTGAACGAAAGTTAGGGGATCGAAGACGATCTTTAGCGTATCTGGTCGTCAAGAGTCGTACTCAGAAGAGTCTAGGGCTAGCCTGCAATGCAGGCCACACCGTCAAATTGCAGGAACCTCCTAAAGGCCGTTACCACGCCCCATCATCGGAAACAATGGTGGTCTGTAAGAGCGTAAAGGCATGATCAGGTCTCGGCCTGAGAAATGGACAATCTGCAGCCAAGTCCTACCGCTTTGCCTCCAGCGAAGCCACGGATGCAGCTCACAGACTAGATGTCGGTGGGGGGGTCTGCGCGCAGACAACCTTAAGATATAGTCGAACATCCGCTGAGAGGCGGGATGAGTAA
>AY544719.1.2146
TTCCAGCTCCAATAGCGTATATTAAAGTTGTTGCAGTTAAAAAGCTCGTAGTTGAACCTTGGGCCTGGCTGGCCGGTCCGCCTCACCGCGTGCACTGGTTCGGCCGGGCCTTTCCCTCTGGGGAGCCCTATGCCCTTCACTGGGTGTAGTGGGGAACCAGGACTTTTACTGTGAAAAAATTAGAGTGTTCAAAGCAGGCCTATGCTCGAATACATCAGCATGGAATAATAGAATAGGACGTGTGGTTCTATTTTGTTGGTTTCTAGGACCGCCGTAATGATTAATAGGGACAGTCGGGGGCATCAGTATTCAATTGTCAGAGGTGAAATTCTTGGATTTATTGAAGACTAACTACTGCGAAAGCATTTGCCAAGGATGTTTTCATTAATCAGGAACGAAAGTTAGGGGATCGAAGACG
>AY544720.1.1737
TTCCAGCTCCAATAGCGTATATTAAAGTTGTTGCAGTTAAAAAGCTCGTAGTTGAACCTTGGGCCTGGCTGGCCGGTCCGTCTCATCACGTGTACTGGTCCGGCTGGGCCTTTCCTTCTGGCTAGGCACATGCTCTTTACCTGGGTGTGTGTCCGAACCAGGACTTTTACTTTGAAAAAATTAGAGTGTTCAAAGCAGGCATATGCTCGAATACATTAGCATGGAATAATAGAATAGGACGTGTGGTTCTATTTTGTTGGTTTCTAGGACCGCCGTAATGATTAATAGGGATAGTCGGGGGCATCAGTATTCAATTGTCAGAGGTGAAATTCTTGGATTAATTGAAGACTAACTACTGCGAAAGCATTTGCCAAGGATGTTTTCATTAATCAGTGAACGAAAGTTAGGGGATCGAAGACG
>AY544725.1.2044
TTCCAGCTCCAATAGCGTATATTAAAGTTGTTGCAGTTAAAAAGCTCGTAGTTGAACCTTGGGTCTGGCTGGCAGGTCCGCCTCACCGCGTGTACTTGTCCGGCCGGGCCTTCCTTCTGGAGAACCTCATGCCCTTCACTGGGCGTGTTGGGGACCAGGACTTTTACTTTGAAAAAATTAGAGTGTTCAAAGCAGGCCTTTGCTCGAATACGTTAGCATGGAATAATAGAATAGGACGTGCGGTCCTATTTTGTTGGTTTCTAGGACCGCCGTAATGATTAATAGGGACAGTCGGGGGCATCAGTATTCAATTGTCAGAGGTGAAATTCTTGGATTTATTGAAGACTAACTACTGCGAAAGCATTTGCCAAGGATGTTTTCATTAATCAGTGAACGAAAGTTAGGGGATCGAAGACG
>AY544768.1.1433
TACGAAGGGTGCAAGCGTTAATCGGAATTACTGGGCGTAAAGCGTGCGTAGGCGGTTTGTTAAGTCAGATGTGAAAGCCCCGGGCTCAACCTGGGAACTGCATTTGATACTGGCAGGCTAGAGTGCGGTAGAGGGTGGTGGAATTCCCGGTGTAGCGGTGAAATGCGTAGAGATCGGGAGGAACATCCGTGGCGAAGGCGGCCACCTGGACCAGCACTGACGCTGAGGCACGAAAGCGTGGGGAGCAAACAGG
>AY544990.1.1789
TTCCAGCTTCCAATARCCGTATATTTNAAGTTGTTGCAGTTAAAAAGCTGTAGTTGAACCTTGGGATGGGTCGGCCGGTCCGCCTTTTGGTGTGCACCGGTCGGCTCGTCCCTTCGGTCGGGATACGCTCCTGGCCTTAACTGGCCGGGTCGTGCCTCCGGCGCTGTTACTTTGAAGAAATTAGAGTGCTCAAGCAAGCCTACGCTCTGTATACATTAGCATGGGATAACATCATAGGATTTCGATCCTATTCTGTTGGCCTTCGGATCGGAGTAATGATTAACAGGGACAGTCGGGGGCATTCGTATTTCATAGTCAGAGGTGAAATTCTTGGATTATGAAAGACGAACAACTGCGAAAGCATTTGCCAAGGATGTTTTCATTAATCAAGAACGAAAGTTGGGGGCTCAAGACG
>AY545467.1.1383
TGACGAGGGTGCGAGGTTACCCGGATTTACTGGGTGTAAAGGGCGTGTAGGCGGTTTCTCAAGTCCGATGCTAAAGACCAGGGCTCAACCCTGGGAGTGCGTTGGATACTGTGAGACTAGACGGTCGGAGAGGGTAGCGGAATTCTCGGAGTAGCGGTGAAATGCGCAGATCCCGAGAGGAACGCCAATAGCGAAAGCCCCTACCTGGACGATTTGTGACGCTGAGGCGCGAAAGCGTGGGGAGCAAACCGG
>AY546505.1.1499
TACGGAGGGTGCGAGCGTTAATCGGAATTACTGGGCGTAAAGCGTGCGTAGGCGGCTGTTTAAGTCAGATGTGAAAGCCCCGGGCTTAACCTGGGAACGGCATTTGATACTGGGCAGCTAGAGTTTAGGAGAGGAGAGTGGAATTTCCGGTGTAGCGGTGAAATGCGTAGAGATCGGAAGGAACACCAGTGGCGAAGGCGGCTCTCTGGCCTAAAACTGACGCTGAGGTACGAAAGCGTGGGTGGCAAACAGG
>AY546508.1.1498
TACGGAGGGTGCAAGCGTTAATCGGAATTACTGGGCGTAAAGCGTGCGTAGGCGGTTATTTAAGTCAGATGTGAAAGCCCCGGGCTTAACCTGGGAACTGCATTTGATACTGGGTAACTAGAGTTTAGTAGAGGAGAGTGGAATTTCAGGTGTAGCGGTGAAATGCGTAGAGATCTGAAGGAACACCAGTGGCGAAGGCGACTCTCTGGACTAAAACTGACGCTGAGGTACGAAAGCGTGGGTAGCAAACAGG
>AY546509.1.1495
TCCGTAGGGGTGCAAAGCGTTAATCGGAATTACTGGGCGTAAAGCGTGCGCAGGCGGTTTTGTAAGTCAGATGTGAAATCCCCAACTTAACTTGGGGACTGCGTTTGAAACTACAAGACTAGAATATGTCAGAGGGGGGTAGAATTCCACGTGTAGCAGTGAAATGCGTAGAGATGTGGAGGAATACCAATGGCGAAGGCAGCCCCCTGGGATAATATTGACGCTCATGCACGAAAGCGTGGGGAGCGAACAGG
>AY546683.1.1761
TTCCAGCTCCAATAGCGTATATTAAAGTTGTTGCAGTTAAAAAGCTCGTAGTTGAATTTTGTCGCTAGCTTTTCGGTCTAGCCTCGCGGTTAGCACTGCTTAGCTAGTGATTTCCTTCTAGCAAACTACCGTGCTCTTAACTGGGTGTGGTAGGGAGCTAGGACTTTTACTTTGAAAAAATTAGAGTGTTCAAAGCAGGCATACGCTTGAATACTTCAGCATGGAATAATAAAATAGGACTTTGGTTCTATTTTGTTGGTTTCTAGGATCAAAGTAATGATTAATAGGGATAGTTGGGGGCGTTAGTATTTCATTGTCAGAGGTGAAATTCTTGGATTTTTGAAAGACTAACTTCTGCGAAAGCATTCGCCAAGGATGTTTTCATTAATCAAGAACGAAAGTTAGGGGATCGAAGACG
>AY546685.1.1902
TTCCAGCTCCAATAGTGTATATTAAAGTTGCTGCAGTTAAAAAGCTCGTAGTCGGAGTATGGGAGTGGGGGGCGAGGGTCCTATGGGGTAGTTTAGTCTTGGTAGGGCTTCTTTATGGAGTGCTACTTGGACGGCTGCATCTGTAGTGGCCTGCTATTGCCCTCCCCCCAAGCATTCCTATGCCTGGCGCGGTGTCCGCAAGGGCGCCGTGCCGCTCGGGCGTAGGACGTTTACCTTGAAAAAATTAGAGTGTTCAAAGCAGGCATACTGGCTTGAATAGATTAGCATGGAATAATGGAATAGGACCGACGGTCTTGTTTTGTTGGCTTTACGGGGCCGGGGTAATGATTAATAGGAACAGATGGGGGCATTTGAATTGGGCGGTTAGAGGTGAAATTCTTGGATCCGCCCAAGACAGCTGGATGCGAAAGCGTTTGCCCAGTATGTGTCCATTGATCAAGAACGAAAGCCAAGGGAGCAAAGTCG
>AY547290.1.1455
TACGAAGGGGGCTAGCGTTGCTCGGAATCACTGGGCGTAAAGGGTGCGTAGGCGGGTCTTTAAGTCAGGGGTGAAATCCTGAGCTCAACTCCAGAACTGCCTTTGATACTGAAGATCTTGAGTTCGGGAGAGGTGAGTGGAACTGCGAGTGTAGAGGTGAAATTCGTAGATATTCGCAAGAACACCAGTGGCGAAGGCGGCTCACTGGCCCGATACTGACGCTGAGGCACGGAAGCGTGGGGAGCAAACAGG
>AY547545.1.1778
TTCCAGCTCCAATAGCGTATATTAAAGTTGTTGCAGTTAAAAGCTCGTAGTTGGATTTCTGAGAGGGTGCCAATGTCCGCCTCGATGCGTGATCAGCGGCGCCCTCTCATCCTTCTGTTAACGTTTCTGATATTCACTTATTGGTCTCGGGCTCAGATATTTTACCTGAAAAAATTAGAAGTGTTCCAGGCAGGCTTGCGCCGGAATCCATTAGCATGGAATAATAGAATAGGACTTTAGTCTCCCTTTGTTGGTTTGAAGGACTGAAAGTAATGATTTAATAGGATAGTTGGGGGGCCATTAGTATTTAATTGTCAGAAGTGAAATTCTTGGATTTATTAAAGACTTAACTTATGCGAAAGCATTTGCCAAGGATGTTTTCATTAATCAAGAACGAAAGTTAGGGGATCAAAGACG
>AY547546.1.1753
TTCCAGCTCCAATAGCGTATATTAAAGTTGTTGCAGTTAAAAAGCTCGTAGTTGAATTTCTGTCTGTTTCTAGTCTTGGCCTCGGTCGAGCTAGGGGCAGTCATCCG
>AY548293.1.1725
TTCCAGCTCCAATAGCGTATATTAAAGTTGCTGCAGTTAAAAAGCTCGTAGCTGAACCTTGGCCTTGGTTGACCGGTCCGCCTAACGGTGTGCACTGGCTTGACCGAGGCTTTCCTTCTGGCTAGCCTGTATGGTATTCATTTATTGTGCAGGGGAACCAGGACTTTTACTTTGAAAAAATTAGAGTGTTCAAAGCAGGCTTATGCTCGAATACATTAGCATGGAATAATAGAATAGGACGTGTGGTTCTATTTTGTTGGTTTCTAGGACCGCCGTAATGATTAATAGGGACAGTTGGGGACATTAGTATTGAGTTGTCAGAGGTGAAATTCTTGGATTTACTCAAGACTAACTACTGCGAAAGCATTTGTCAAGGATGTTTTCATTAGTCAAGAACGAAAGTTAGGGGATCGAAGACG
>AY548295.1.2033
TTCCAGCTCCAATAGCGTATATTAAAGTTGCTGCAGTTAAAAAGCTCGTAGCTGAACCTTGGGCCTGGTTGACCGGTCCGCCTAACGGTGTGCACTGGCTTGACCGGGCCTTTCCTTCTGGCTAGCCTGTATGTCCTTTATTGGGTGTGCAGGGGAACCAGGACTTTTACTTTGAAAAAATTAGAGTGTTCAAAGCAGGCTTATGCTCGAATACATTAGCATGGAATAATAGAATAGGACGTGTGGTTCTATTTTGTTGGTTTCTAGGACCGCCGTAATGATTAATAGGGACAGTTGGGGACATTAGTATTGAGTTGTCAGAGGTGAAATTCTTGGATTTACTCAAGACTAACTACTGCGAAAGCATTTGTCAAGGATGTTTTCATTAGTCAAGAACGAAAGTTAGGGGATCGAAGACG
>AY548297.1.1715
TTCCAGCTCCAATAGCGTATATTAAAGTTGTTGCAGTTAAAAAGCTCGTAGTTGAACCTTGGGCCTGGTCGGCCGGTCCGCCTCACGGTGTGAACTGACCCGACCGGGCCTTTCCTTCTGGCTAACCCGTATGCCCTTTACTGGGTGTGCGGGAGAACCAGGACTTTTACTTTGAAAAAATTAGAGTGTTCAAAGCAGGCATTTGCTCGAATACATTAGCATGGAATAATAGAATAGGACGTGTGGTTCTATTTTGTTGGTTTCTAGGACCGCCGTAATGATTAATAGGGATAGTTGGGGGCATTAGTATTGCGCTGTCAGAGGTGAAATTCTTGGATTTGCGCAAGACTAACTTCTGCGAAAGCATTTGCCAAGGATGTTTTCATTAATCAAGAACGAAAGTTAGGGGATCGAAAACG
>AY548757.1.1422
TACGTAGGGTGCGAGCGTTAATCGGAATTACTGGGCGTAAAGCGTGCGCAGGCGGTTTGCCAAGACAGGCGTGAAATCCCCGGGCTTAACCTGGGAACTGCGCTTGTGACTGGCAGGCTGGAGTACGGCAGAGGGGGGTGGAATTCCTGGTGTAGCAGTGAAATGCGTAGAGATCAGGAGGAACACCGATGGCGAAGGCAGCCCCCTGGGCCTGTACTGACGCTCATGCACGAAAGCGTGGGGAGCAAACAGG
>AY548759.1.1539
TACGGAGGGTGCAAGCGTTATTCGGAATTACTGGGCGTAAAGCGCACGTAGGCGGCCTTGTAAGTCAGGGGTGAAATCCCACGGCTCAACCGTGGAACTGCCTTTGAAACTGCAGGGCTTGAATCCTGGAGAGGGTGGCGGAATTCCTGGTGTAGGAGTGAAATCCGTAGATATCAGGAGGAACACCGGTGGCGAAGGCGGCCACCTGGACAGGTATTGACGCTGAGGTGCGAAAGTGTGGGGAGCAAACAGG
>AY548776.1.1567
AACGTAGGGGGCGAGCGTTGTCCGGAATCACTGGGCGTAAAGGGCGAGTAGGCGGCTGCCGAAGTCGAAAGTGAAACCCCGGGGCTCAACCTCGGGCCTGCTTTCGAAACCAGGCAGCTTGAGTGCAGGAGAGGTAAGTGGAATTCCCGGTGTAGCGGTGAAATGCGTAGATATCGGGAGGAACACCAGTGGCGAAAGCGGCTTACTGGCCTGTAACTGACGCTGAGGCGCGAAAGCGTGGGGAGCAAACAGG
>AY548778.1.1429
AACGTAGGGGGCGAGCGTTGTCCGGAATTACTGGGCGTAAAGGGCGTGTAGGCGGCCTTAGTAAGTCCGTAGTGAAACCCGACAGCTCAACTGTCGGCTTGCTATAGAAACTGCTKGGCTTGAGTGCAGGAGAGGGGAGTGGAATTCCCAGTGTAGCGGTGAAATGCGTAGATATTGGGAGGAACACCAGTGGCGAAAGCGGCTCCCTGGCCTGTAACTGACGCTGAGGCGCGAAAGCGTGGGTAGCAAACAGG
>AY548779.1.1606
TACGTAGGGGGCAAGCGTTGTCCGGAATCATTGGGCGTAAAGGGCGCGTAGGCGGATATTTAAGTCTGGTGTGAAAGACCAGGGCTCAACCCTGGGGTTGCATCGGAAACTGGATATCTTGAGGACAGGAGAGGAAAGTGGAATTCCACGTGTAGCGGTGAAATGCGTAGATATGTGGAGGAACACCAGTGGCGAAGGCGACTTTCTGGACTGTAACTGACGCTGAGGCGCGAAAGCGTGGGGAGCAAACAGG
>AY548785.1.1366
TACGTAGGTGGCAAGCGTTGTCCGGATTTACTGGGCGTAAAGGATGCGTAGGCGGATACTTAAGTCAGATGTGAAAATCCCGGGCTTAACTTGGGAACTGCATTTGAAACTGGGTATCTAGAGTGCGGGAGAGGAAAGTGGAATTCCTAGTGTAGCGGTGAAATGCGTAGAGATTAGGAAGAACACCAGTGGCGAAGGCGACTTTCTGGACCGTAACTGACGCTGAGGCATGAAAGCGTGGGGAGCAAACAGG
>AY548805.1.2128
TTCCAGCTCCAATAGCGTATATTAAAGTTGTTGCAGTTAAAAAGCTCGTAGTTGAACCTTGGCCCTGGCTGGCCGGTCCGCCTCACCGCGTGTACTGGTTCGGCCGGGGCTTTCCTCCTGGGGATCCGCATGGTCTTTACTGGTCGTGCCGGGGAACCAGGGCTTTTACTTTGAAAAAATTAGAGTGTTCAAAGCAGGCATCCGCTCGAATACATTAGCATGGAATAATGGAATAGGACGTGTGGTTCTATTTCGTTGGTTTCTAGAACCACCGTAATGATTGATAGGGATAGTCGGGGGCATCAGTATTCGATTGTCAGAGGTGAAATTCTTGGATTTATCGAAGACTAACTACTGCGAAAGCATTTGCCAAGGATGTTTTCATTAATCAGGAACGAAAGTTAGGGGATCGAAGACG
>AY548809.1.1655
TTCCAGCTCCAATAGCGTATATTAAAGTTGTTGCAGTTAAAAAGCTCGTAGTTGAACCTTGGCCCTGGCTAGCCGGTCCGCCTCACCGCGTGTACTGGTCCGGCCGGGGCTTTCCTCCTGGGGATCCGCATGGCCTTCGCTGGTCGTGTTGGGGAACCAGGACTTTTACTTTGAAAAAATTAGAGTGTTCAAAGCAGGCATCCGCTCGAATACATTAGCATGGAATAATGGAATAGGACGTGTGGTTCTATTTCGTTGGTTTCTAGGACCACCGTAATGATTAATAGGGATAGTCGGGGGCATCAGTATTCGATTGTCAGAGGTGAAATTCTTGGATTTATCGAAGACTAACTACTGCGAAAGCATTTGCCAAGGATGTTTTCATTAATCAGGAACGAAAGTTAGGGGATCGAAGACG
>AY548818.1.1962
TTCCAGCTCCAATAGCGTATATTAAAGTTGTTGCAGTTAAAAAGCTCGTAGTTGAAACTTGGGTCTGGCTGACCGGTCCGCCTCACCGCGTGCACTGGCTCGGCCGGGCCTTTCCTTCTGGGGAGCCTTATGCCCTTCATTGGGTGTAACGGGGAACCAGGACTTTTACTTTGAAAAAATTAGAGTGTTCAAAGCAGGCCTATGCTCGAATACATTAGCATGGAATAATAGAATAGGACGTGTGGTTCTATTTTGTTGGTTTCTAGGACCGCCGTAATGATTAATAGGGATAGTCGGGGGCATCAGTATTCAATTGTCAGAGGTGAAATTCTTGGATTTATTGAAGACTAACTACTGCGAAAGCATTTGCCAAGGATGTTTTCATTAATCAGTGAACGAAAGTTAGGGGATCGAAGACG
>AY548822.1.2000
TTCCAGCTCCAATAGCGTATATTAAAGTTGTTGCAGTTAAAAAGCTCGTAGTTGAAACTTGGGTCTGGCTGACCGGTCCGCCTCACCGCGTGCACTGGCTCGGCCGGGCCTTTCCTTCTGGGGAGCCTTATGCCCTTCGTTGGGTGTAACGGGGAACCAGGACTTTTACTTTGAAAAAATTAGAGTGTTCAAAGCAGGCCTATGCTCGAATACATTAGCATGGAATAATAGAATAGGACGTGTGGTTCTATTTTGTTGGTTTCTAGGACCGCCGTAATGATTAATAGGGATAGTCGGGGGCATCAGTATTCAATTGTCAGAGGTGAAATTCTTGGATTTATTGAAGACTAACTATTGCGAAAGCATTTGCCAAGGATGTTTTCATTAATCAGTGAACGAAAGTTAGGGGATCGAAGACG
>AY548823.1.1662
TTCCAGCTCCAATAGCGTATATTAAAGTTGTTGCAGTTAAAAAGCTCGTAGTTGAAACTTGGGTCTGGCTGACCGGTCCGCCTCACCGCGTGCACTGGCTCGGCCGGGCCTTTCCTTCTGGGGAGCCTTATGCCCTTCATTGGGTGTAACGGGGAACCAGGACTTTTACTTTGAAAAAATTAGAGTGTTCAAAGCAGGCCTATGCTCGAATACATTAGCATGGAATAATAGAATAGGACGCGTGGTTCTATTTTGTTGGTTTCTAGGACCGCCGTAATGATTAATAGGGATAGTCGGGGGCATCAGTATTCAATTGTCAGAGGTGAAATTCTTGGATTTATTGAAGACTAACTACTGCGAAAGCATTTGCCAAGGATGTTTTCATTAATCAGTGAACGAAAGTTAGGGGATCGAAGACG
>AY548824.1.1663
TTCCAGCTCCAATAGCGTATATTAAAGTTGTTGCAGTTAAAAAGCTCGTAGTTGAAACTTGGGCCTGGCTGACCGGTCCGCCTCACCGCGTGCACTGGCTCGGCCGGGCCTTTCCTTCTGGGGAGCCTTATGCCCTTCATTGGGTGTAACGGGGAACCAGGACTTTTACTTTGAAAAAATTAGAGTGTTCAAAGCAGGCCTATGCTCGAATACATTAGCATGGAATAATAGAATAGGACGTGTGGTTCTATTCTGTTGGTTTCTAGGACCGCCGTAATGATTAATAGGGATAGTCGGGGGCATCAGTATTCAATTGTCAGAGGTGAAATTCTTGGATTTATTGAAGACTAACTACTGCGAAAGCATTTGCCAAGGATGTTTTCATTAATCAGTGAACGAAAGTTAGGGGATCGAAGACG
>AY548930.1.1487
TACGGAGGATGCGAGCGTTATCCGGATTCATTGGGTTTAAAGGGTGCGCAGGCGGGCTAATAAGTCAGGGGTGAAATTCCACGGCTCAACTGTGGGGCTGCCTTTGATACTGTTAGTCTTGAGTTTAGTTGAGGTGGGCGGAATGTAGCATGTAGCGGTGAAATGCATAGATATGCTACAGAACACCGATAGCGAAGGCAGCTCACCAAGTTATAACTGACGCTCATGCACGAAAGCGTGGGGATCAAACAGG
>AY548932.1.1498
TACGTAGGGGGCAAGCGTTGTCCGGATTTACTGGGTGTAAAGGGCGCGCAGGCGGAATGGAAAGTCAGTGGTGAAATCCTACAGCTTAACTGTAGAACTGCCTTTGATACTTTCATTCTTGAGTTCGGGAGAGAGAGACGGAATTCCAGGTGTAGTGGTGAAATACGTAGATATCTGGAAGAACACCAGTTGCGAAGGCGGTCTCTTGGTCCGATACTGACGCTGAGGCGCGAAAGCGTGGGGAGCAAACAGG
>AY548933.1.1495
TACGTAGGGTGCGAGCGTTAATCGGAATTACTGGGCGTAAAGCGTGCGCAGGCGGCTCTGTAAGACAGATGTGAAATCCCCGGGCTTAACCTGGGAACTGCATTTGTGACTGCAGGGCTAGAGTGCGTCAGAGGGAGGTGGAATTCCGCGTGTAGCAGTGAAATGCGTAGAGATGCGGAGGAACACCGATGGCGAAGGCAGCCTCCTGGGATGACACTGACGCTCATGCACGAAAGCGTGGGGAGCAAACAGG
>AY548934.1.1508
TACGTAGGGTGCGAGCGTTAATCGGAATTACTGGGCGTAAAGCGTGCGCAGGCGGTTTCGTAAGACAGATGTGAAATCCCCGGGCTTAACCTGGGAACTGCGTTTGTGACTGCGAGACTTGAGTGCGGCAGAGGGGGGTGGAATTCCACGTGTAGCAGTGAAATGCGTAGAGATGTGGAGGAACACCGATGGCGAAGGCAGCCCCCTGGGTCGACACTGACGCTCATGCACGAAAGCGTGGGGAGCAAACAGG
>AY548936.1.1472
CACGTAGGAGACGAGCGTTATCCGGATTTACTGGGTGTAAAGCGCGTGTAGGCGGCTGGGTAAGTTGGATGTGAAAGCTCCTGGCTTAACTGGGAGAGGTCGTTCAAGACTGCCTGGCTCGAGTGCAGCAGAGGGGAGTGGAATTCCGAGTGTAGCGGTAAAATGCATAGATATTCGGAAGAACACCAGTGGCGAAGGCGGCTCTCTGGGCTGCAACTGACGCTCAGACGCGAAAGCTAGGGTAGCGAACGGG
>AY548937.1.1497
TACGTAGGGTGCGAGCGTTAATCGGAATTACTGGGCGTAAAGCGTACGCAGGCGGCTGGGTAAGACAGGTGTGAAATCCCCGGGCTTAACCTGGGAACTGCATTTGTGACTGCCTAGCTAGAGTTTGTCAGAGGGGGGTGGAATTCCACGTGTAGCAGTGAAATGCGTAGAGATGTGGAGGAACACCGATGGCGAAGGCAGCCCCCTGGGACATGACTGACGCTCAGGTACGAAAGCGTGGGGAGCAAACAGG
>AY548938.1.1465
AACGTAGGAGGCGAGCGTTATCCGGATTTACTGGGCGTAAAGCGTGTGTAGGCGGTTTGATAAGTTGGATGTGAAAGCTCCCGGCTTAACTGGGAGAGGTCGTTCAAAACTGTCAGACTTGAGAGTGGTAGAGGGAGATGGAATTCCGCGTGTAGTGGTGAAATGCGTAGATATGCGGAGGAACACCAGTGGCGAAAGCGGTCTCCTGGCCCACTTCTGACGCTCAGACACGAAAGCTAAGGTAGCAAACGGG
>AY548939.1.1462
AACGTAGGAGGCAAGCGTTATCCGGATTTACTGGGCGTAAAGCGCACGCAGGCGGCTGCGTAAGTCGGACGTGAAAGCTCCCGGCTCAACTGGGAGAGGTCGTTCGAAACTGCGCGGCTTGAGGTTGGAAGAGGAGAGCGGAATTCCCGGTGTAGTGGTGGAATGCGTAGATATCGGGAGGAACACCAGTGGCGAAAGCGGCTCTCTGGTCCACACCTGACGCTCAGGTGCGAAAGCGTGGGTGGCGAACGGG
>AY548940.1.1467
AACGTAGGAAGCGAGCGTTATCCGGATTTACTGGGCGTAAAGCGTGTGTAGGCGGTTTGACAAGTTGGATGTGAAAGCTCCTGGCTTAACTGGGAGAGGTCGTTCAAAACTGTCAGACTTGAGAGTGGTAGAGGGAGGTGGAATTCCGGGTGTAGTGGTGAAATGCGTAGATATCCGGAGGAACACCAGTGGCGAAAGCGGCCTCCTGGCCCATTTCTGACGCTCAGACACGAAAGCTAAGGTAGCAAACGGG
>AY548941.1.1469
TACGTAGGGGCCAAGCGTTATCCGGATTTACTGGGCGTAAAGCGCATGTAGGCGGTTGACTAAGTCGGATGTGAAAGCTCCTGGCTTAACTGGGAGAGGCCATTCGAAACTAGTCGGCTGGAGGGTGGTAGAGGAGAGCGGAATTCCAGGTGTAGCGGTGAAATGCGTAGATATCTGGAGGAACACCAGTGGCGAAAGCGGCTCTCTGGACCATTCCTGACGCTGAGATGCGAAAGCCAGGGGAGAGAACGGG
>AY548942.1.1471
CACGTAGGAGGCGAGCGTTATTCGGATTTACTGGGCGTAAAGCGCGTGTAGGCGGCTGATCAAGTTGGATGTGAAAGCTCCCGGCTTAACTGGGAGAGGACGTTCAAAACTGAACAGCTTGAGTATGAGAGAGGAAAATGGAATTCCGGGTGTAGTGGTGAAATGCGTAGATATCCGGAGGAACACCAGTGGCGAAGGCGATTTTCTGGCTCAAGACTGACGCTCAGACGCGAAAGCTAGGGTAGCAAACGGG
>AY548944.1.1505
TACGTAGGGTGCGAGCGTTAATCGGAATTACTGGGCGTAAAGCGTGCGCAGGCGGCTTTGTAAGACAGATGTGAAATCCCCGGGCTCAACCTGGGAACTGCATTTGTGACTGCAAGGCTGGAGTGCGTCAGAGGGAGGTGGAATTCCGCGTGTAGCAGTGAAATGCGTAGAGATGCGGAGGAACACCGATGGCGAAGGCAGCCTCCTGGGATGACACTGACGCTCATGCACGAAAGCGTGGGGAGCAAACAGG
>AY548945.1.1444
AACGTAGGAGGCGAGCGTTATCCGGAATCACTGGGCGTAAAGGGCGTCTAGGCGGCACGACAAGCGAGGTGTGAAAGCTTCTGGCTCAACCAGGAGAGTGCGCTTCGGACTGTCGAGCTTGGAGGGCAGGTGAAGGGGGTGGAATTCCCGGTGGAGTGGTGGAATGCGTAGAGATCGGGAGGAACACCAGTGGCGAAAGCGGCCCCCTGGCCTGTATCTGACGCTGAAGCGCGAAAGCGTGGGGAGCAAACGGG
>AY548974.1.1386
TACGGAGGGTCCGAGCGTTATCCGGATTTATTGGGTTTAAAGGGTGCGTAGGCGGGATATTAAGTCAGCTGTGAAAGTTTAATGCTCAACATTGAAATTGCAGTTGAAACTGGTATTCTTGAGTGTAGTGGAAGTAGGTGGAATTCGTGGTGTAGCGGTGAAATGCTTAGATATCACGAAGAACTCCGATTGCGAAGACAGCTTACTATCCTACAACTGACGCTGAGGCACGAAAGTGTGGGTATCAAACAGG
>AY548975.1.1506
TACGGAGGGTGCGAGCGTTAATCGGAATTACTGGGCGTAAAGCGCGCGTAGGTGGTTAATTAAGTCAGATGTGAAAGCCCAGGGCTCACCTTGGAACTGCATTTGAAACTGGTTGACTAGAGTTTTGTAGAGGGGGTAGAATTCAGGTGTAGCGGTGAAATGCGTGGAGATCTGAAGGAATACCAGTGGCGAAGGCGGCCACCTGGACAAAGACTGACACTGAGGCGCGAAAGCGTGGGGAGCAAACGGG
>AY548984.1.1483
TACGTATGTCGCAAGCATTATCCGGAATTATTGGGCGTAAAGCGAGTCTAGGCGGCTTGTTAAGTCAGATGTGAAAATGCGGGGCTCAACTCCGTATTGCGTTTGAAACTGGCAGGCTAGAGTACTGGAGAGGTGGGCGGAACTACAAGTGTAGAGGTGAAATTCGTAGATATTTGTAGGAATGCCGATAGTGAAGACAGCCCACTGGACAGATACTGACGCTAAAGCTCGAAAGCGTGGGGAGCAAACAGG
>AY548985.1.1483
TACGTATGTCGCAAGCGTTATCCGGAATTATTGGGCGTAAAGCGAGTCTAGGCGGCTTGTTAAGTCAGATGTGAAAATGCGGGGCTCAACTCCGTATTGCGTTTGAAACTGGCAGGCTAGAGTACTGGAGAGGTGGGCGGAACTACAAGTGTAGAGGTGAAATTCGTAGATATTTGTAGGAATGCCGATAGTGAAGACAGCTCACTGGACAGATACTGACGCTAAAGCCCGAAAGCGTGGGGAGCAAACAGG
>AY548987.1.1509
TACGGAGGGTGCGAGCGTTAATCGGAATTACTGGGCGTAAAGCGCGCGTAGGTGGTTAATTAAGTCAGATGTGAGAGCCCAGGGCTCAACCTTGGAACTGCATTTGAAACTGGTTAACTAGAGTTTTGTAGAGGGTGGTAGAATTTCAGGTGTAGCGGTGAAATGCGTAGAGATCTGAAGGAATACCAGTGGCGAAGGCGGCCACCTGGACAAAGACTGACACTGAGGCGCGAAGGCGTGGGGAGCAAACGGG
>AY548988.1.1490
TACGGAGGATTCGAGCGTTATCCGGATTTATTGGGTTTAAAGGGTCCGTAGGCGGTTCTTTAAGTCAGTGGTGAAATCCCAGAGCTCAACTCTGGAACTGCCATTGAAACTGAAGAACTTGAATATGGTTGAGGTAGGCGGAATACGTTATGTAGCGGTGAAATGCATAGATATAACGTAGAACACCAATTGCGAAGGCAGCTTACTAAACCATTATTGACGCTGATGGACGAAAGCGTGGGGAGCGAACAGG
>AY548989.1.1480
TACGTATGTCGCAAGCGTTATCCGGAATTATTGGGCGTAAAGCGAGTCTAGGCGGCTTGTTAAGTCAGATGTGAAAATGCGGGGCTCAGCTCCGTATTGCGTTTGAAACTAGCAGGCTAGAGTACTGGAGAGGTGGGCGGAACTACAAGTGTAGAGGTGAAATTCGTAGATATTTGTAGGAATGCCGATAGTGAAGACAGCTCACTGGACAGATACTGACGCTAAAGCTCGAAAGCGTGGGGAGCAAACAGG
>AY548990.1.1497
TACGTAGGGTGCAAGCGTTATCCGGAATCACTGGGCGTAAAGGGTGCGTAGGCGGCCTTGCAAGTCAGNAGTGAAGGCTACGGCTCAACCGTAGTAAGCTTTTGAAACTGTAAGGCTAGAGTGAAGGAGAGGAAAGTGGAATTCCTAGTGTAGAGGTGAAATTCGTAGATATTAGGAGGAACACCAGTGGCGAAGGCGACTTTCTGGACTTTAACTGACGCTGAGGCACGAAAGCGTGGGGAGCAAACAGG
>AY548991.1.1481
TACGGAGGGTGCAAGCGTTACTCGGAATCACTGGGCGTAAAGAGAATGTAGGCGGATTAATAAGTCAGATGTGAAAGCCAATGGCTCAACCATTGAACTGCATTTGAAACTGTTAATCTAGAATATGGGAGAGGTAGATGGAATTTCTGGTGTAGGGGTAAAATCCGTAGAGATCAGAAGGAATACCGATTGCGAAGGCGATCTACTGGAACATTATTGACGCTGAGATTCGAAAGCGTGGGGAGCAAACAGG
>AY548994.1.1474
TACGGAGGGTGCAAGCGTTACTCGGAATCACTGGGCGTAAAGGATGCGTAGGCGGATAATCAAGTCAAAAGTGAAATCCCACGGCTTAACCGTGGAACTGCTTTCGAAACTGGTTATCTAGAATATGGAAGAGGCAGATGGAATTAGTGGTGTAGGGGTAAAATCCGTAGAGATCACTAGGAATACCGATTGCGAAGGCGATCTGCTGGGACATTATTGACGCTGAGGCATGAAAGCGTGGGGAGCAAACAGG
>AY548995.1.1382
TACGGAGGATGCAAGCGTTATCCGGATTTATTGGGTTTAAAGGGTGCGCAGGCGGACCTATAAGTCAGTGGTGAAATCTCACGGCTCAACCGAGAAACTGCCATTGATACTGTAGGCCTAGAGTTTATTTGACGTGGGCGGAATGTAGCATGTAGCGGTGAAATGCTTAGATATGCTACAGAACACCGATTGCGAAGGCAGCTCACGAAACTAAAACTGACGCTCATGCACGAAAGCGTGGGGAGCAAACAGG
>AY548996.1.1312
TACGGAGGGTGCAAGCGTTACTCGGAATCACCGGGCGTAAAGAGAATGTAGGCGGATTAATAAGTCAGATGTGAAAGCCAATGGCTCAACCATTGAACTGCATTTGAAACTGTTAATCTAGAATATGGGAGAGGTAGATGGAATTTCTGGTGTAGGGGTAAAATCCGTAGAGATCAGAAGGAATACCGATTGCGAAGGCGATCTGCTGGGACATTATTGACGCTAAGGCATGAAAGCGTGGGGAGCAAACAGG
>AY548997.1.1487
TACGGGGGGTGCAAGCGTTACTCGGAATCACTGGGCGTAAAGAGCATGTAGGCTGATTAGTAAGTTGGAAGTGAAATCCTATGGCTCAACCATAGAACTGCTTCCAAAACTGCTTATCTAGAGTATGGGAGAGGTAGATGGAATTTCTGGTGTAGGGGGTAAAAATCCGTAAAGATCAGAAGGAATACCGATTGCGAAGGCGATCTACTGGAACATTACTGACCCCTGAAAATGCCAAAGCGTGGGGGACAACAAGG
>AY549003.1.1508
TACGGAGGGTGCAAGCGTTAATCGGAATTACTGGGCGTAAAGCGCGCGTAGGCGGTTATTTAAGTCAGATGTGAAAGCCCTGGGCTCAACCTTGGAACTGCACCTGATACTGGATAACTAGAGTGCAGAAGAGGTGGTGGAATTTCCTGTGTAGCGGTGAAATGCGTAAATATAGGAAGGAACATCAGTGGCGAAGGCGGACACCTGGTCTGATACTGACGCTGAGTGCGGAAGCGTGGGGAGCAACAGG
>AY549545.1.1444
TACGGAGGATCCAAGCGTTATCCGGATTTATTGGGTTTAGAGGGTGCGTAGGCGGTTCTTTAAGTCAGGGGTGAAAGACGGTAGCTTAACTATCGCAGTGCCTTTGATACTGAAGAACTTGAATACACTTGAGGTAGGCGGAATGTGACAAGTAGCGGTGAAATGCATAGATATGTCACAGAACACCAATTGCGAAGGCAGCTTACTAAAGTGAGATTGACGCTGAGGCACGAAAGCGTGGGGATCAAACAGG
>AY549546.1.1444
TACGGAGGGTGCAAGCGTTATCCGGATTTACTGGGTTTAAAGGGTGCGTAGGCGGCTCTTTAAGTCAGTGGTGAAAGCCTAGTGCTTAACACTAGAATTGCCATTGAAACTGAAGAGCTTGAGTCAAGGAGAGGTAAGCAGAATTTATGGTGTAGCAGTGAAATGCTTAGATACCATAAGGAATACCAATAGCGAAGGCAGCTTACTGGCCTTGTACTGACGCTGAGGCACGAAAGCGTGGGGAGCAAACAGG
>AY549547.1.1445
TACGGAGGGTGCAAGCGTTATCCGGATTTACTGGGTTTAAAGGGTGCGTAGGCGGCTCTTTAAGTCAGTGGTGAAAGCCTAGTGCTTAACACTAGAATTGCCATTGAAACTGAAAAGCTTGAGTCAAGGAGAGGTAAGCAGAATTTATGGTGTAGCAGTGAAATGCTTAGATACCATAAGGAATACCGATAGCGAAGGCAGCTTACTGGCCTTGTACTGACGCTGAGGCACGAAAGCGTGGGGAGCAAACAGG
>AY549563.1.1761
TTCCAGCTCCAATAGTGTATATTAAAGTTGCTGCAGTTAAAAAGCTCGTAGTTGGATTTCGGATAATAAAAATTTAATATCCATCCTTAAAATGTGATTTAATTTTTATTTCCTTCCTTTTGAATACACTCCCTAAACTCTTTTAGGGAATTAAGTGTTTCAAATCGTTTACTGTGAAGAAATTAGAGTGTTCAAAGCAGGCGTAACCTAGCCTTTGAATATATTAGCATGGGATAATGAAATAGGACTTTAGTCCTACTTTCGTTGGTTTCTAGGGCTGAAGTAATGATTAATAGGGATAGTTGGGGTCACTAGTATTTAATTGTCAGAGGTGAAATTCTAAGATTTATTAAAGACTAACTACTGCGAAAGCATTTGACAAGGATGTTTTCATTAATCAAGAACGAAAGTTGGGGGATCGAAGATG
>AY550101.1.1480
TACGGAGGGCGCGAGCGTTACCCGGATTTACTGGGCGTAAAGGGCGTGTAGGCGGCTTGGGGCGTCCCATGTGAAAGGCCGCGGCTCAACCGTGGAGGAGCGTGGGATACGCTCAGGCTAGAGGGTGGGAGAGGGTGGTGGAATTCCCGGAGTAGCGGTGAAATGCGCAGATACCGGGAGGAACGCCGATGGCGAAGGCAGCCACCTGGCTCATTTCTGACGCTGAGGCGCGAGAGCGTGGGGAGCAAACCGG
>AY550243.11.1815
TTCCAGCTCCAATAGCGTATATTAAAGTTGTTGCAGTTAAAAAGCCCGTAGTTGAAATTCAGGCCTGGCTGGGTGGTCCGCCTCACGGCGAGTACTGTCTGGATGGGTCTTACCTCCTGGTGAGCCGGCGTGCCCTTTATTGGGTGTGTCGGGGAACCGGGACTTTTACCTTGAGAAAATTAGAGTGTTCAAAGCAGGCTGTTGCCTGAATACATTAGCATGGAATAATGGAATAGGACGTGTGGTTCTATTTTGTTGGTTTCTAGAGTCGCCGTAATGATTAATAGGGACAGTTGGGGGCATTGGTATTGAGTCGCTAGAGGTGAAATTCTTGGATTGACTCAAGACCGACTAGTGCGAAAGCATTTGCCAAGGATGTTTTCATTGATCAAGGACGAAGGTTAGGGGATCAAAAACG
>AY550245.1.1770
TTCCAGCTCCAATAGCGTATATTAAAGTTGTTGCAGTTAAAAAGCTCGTAGTTGGATTTTGGGATTTAGTCGGTTGGTCCACCGCAAGGTGTCGTACCGAGCCAGCTAATCCTTTCGCTTCTCGAAAGCGGCGTGTGCCCTTAACTGTGGTGTATGTCCGTCTTATTTCGGGACTTTTACTGTGAAAAAATTAGAGTGTTCAAAGCAGGCGTTTGCTTGAATATTTCAGCATGGAATAATGGAGTAGGACATTGGTTCTATTTTGTTGGTTTCTAGGACCAAAGAAAGTAATAATAGGGATAGTTGGGGGCATTAGTATTTAATTGTCAGAGGTGAAATTCTTGGATTTATGAAAGACTAACTTCTGCGAAAGCATTTGCCAAGGATGTTTTCATTAATCAAGAACGAAAGTTAGGGGATCGAAGATG
>AY550263.1.1419
TACGAAGGGTGCAAGCGTTACTCGGAATTACTGGGCGTAAAGCGTGCGTAGGTGGTTGTTTAAGTCTGTCGTGAAAGCCCTGGGCTCAACCTGGGAATTGCGATGGATACTGGGCAACTAGAGTGTGGTAGAGGGTGGCGGAATTCCCGGTGTAGCAGTGAAATGCGTAGAGATCGGGAGGAACATCCGTGGCGAAGGCGGCCACCTGGGCCAACACTGACACTGAGGCACGAAAGCGTGGGGAGCAAACAGG
>AY551086.1.1434
TACGTAGGTGGCGAGCGTTGTCCGGAATTACTGGGCGTAAAGAGTATGTAGGCGGATGCTTAAGTCAGATGTGAAATTCCCGGGCTCAACCTGGGCGCTGCATTTGAAACTGGGCATCTAGAGTGCAGGAGAGGAAAGTGGAATTCCTAGTGTAGCGGTGAAATGCGTAGAGATTAGGAAGAACACCAGTGGCGAAGGCGACTTTCTGGACTGTAACTGACGCTGAGATACGAAAGCGTGGGGAGCGAACAGG
>AY551089.1.1546
TACGGAGGGTGCGAGCGTTAATCGGAATTACTGGGCGTAAAGCGCATGCAGGCGGCGTGTTAAGCCAGATGTGAAAGCCCGGGGCTCAACCTCGGAATCGCATTTGGAACTGGCAGGCTAGAGTCTTGTAGAGGGGGGTAGAATTTCAGGTGTAGCGGTGAAATGCGTAGAGATCTGAAGGAATACCGGTGGCGAAGGCGGCCCCCTGGACAAAGACTGACGCTCAGATGCGAAAGCGTGGGGAGCAAACAGG
>AY551273.1.1785
TTCCAGCTCCAATAGCGTATATTAAAGTCGTTGCGGTTAAAAAGCTCGTAGTTGGATTTCTGCCGAGGATGACCGGTCCGCCCTCTGGGTGAGTATCTGGCTCGGCCTGGGCATCTTCTTGGAGAACGTGTCTGCACTTGACTGTGTGGTGCGGTATCCAAGACTTTTACTTTGAGGAAATTAGAGTGTTTCAAGCAGGCTTACGCCTTGAATACATTAGCATGGAATAATAAGATAGGACCTCGGTTCTATTTTGTTGGTTTCTAGAGCTGAGGTAATGATTAATAGGGGCAGTTGGGGGCATTCGTATTTAACTGTCAGAGGTGAAATTCTTGGATTTGTTAAAGACGGACTACTGCGAAAGCATTTGCCAAGGATGTTTTCATTGATCAAGAACGAAAGTTAGGGGATCGAAGACG
>AY552079.1.1409
TACGGGGGGTGCAAGCGTTAATCGGAATCACTGGGCGTAAAGGGTGCGTAGGCGGTGCATTAGGTCTGTCGTGAAATCCCCGGGCTCAACCTGGGAATGGCGGTGGAAACCGGTGTACTAGAGTATGGGAGAGGGTGGTGGAATTCCAGGTGTAGCGGTGAAATGCGTAGAGATCTGGAGGAACATCAGTGGCGAAGGCGCCACCTGGCCCAATACTGACGCTGAGGCACGAAAGCGTGGGGAGCAAACAGG
>AY552080.1.1497
TACGGGGGGTGCAAGCGTTAATCGGAATCACTGGGCGTAAAGGGTGCGTAGGCGGTGCATTAGGTCTGTCGTGAAATCCCCCGGGCTCAACCCTGGGAATGGCGGTGGAAACCGGTGTACTAGAGTATGGGAGAGGGTGGTGGAATTCCCAGGTGTAGCGGTGAAATGCGTAGAGATCTGGAGGAACATCAGTGGCGAAGGCGGCCACCTGGCCCAATACTGACGCTGAGGCACGAAAGCGTGGGGAGCAACGG
>AY552081.1.1499
TACGGGGGGTGCAAGCGTTAATCGGAATCACTGGGCGTAAAGGGTGCGTAGGCGGTGCATTAGGTCTGTCGTGAAATCCCCCGGGCTCAACCTGGGAATGGCGGTGGAAACCGGTGTACTAGAGTATGGGAGAGGGTGGTGGAATTCCAGGTGTAGCGGTGAAATGCGTAGAGATCTGGAGGAACATCAGTGGCGAAGGCGGCCACCTGGCCCAATACTGACGCTGAGGCACGAAAGCGTGGGGAGCAAACAGG
>AY552082.1.1409
TACGGGGGGTGCAAGCGTTAATCGGAATCACTGGGCGTAAAGGGTGCGTAGGCGGTGCATTAGGTCTGTCGGGAAATCCCCGGGCTCAACCCTGGGAATGGCGGTGGAAACCCGGTGTACTAGAGTATGGGAGAGGGTGGTGGAATTCCCAGGTGTAGCGGTGAAATGCGTAGAGATCTGGAGGAACATCAGTGGCGAAGGCGGCCACCTGGCCCAATACTGACGCTGAGGCACGAAAGCGTGGGGAGCAAACAGG
>AY552083.1.1463
ATACGGGGGGTGCAAGCGTTAATCGGAATCACTGGGCGTAAAGGGTGCGTAGGCGGTGCATTAGGTCTGTCGTGAAATCCCCGGGCTCAACCTGGGAATGGCGGTGGAAACCGGTGTACTAGAGTATGGGAGAGGGTGGTGGAATTCCCAGGTGTAGCGGTGAAATGCGTAGAGATCTGGAGGAACATCAGTGGCGAAGGCGGCCACCTGGCCCAATACTGACGCTGAGGCACGAAAGCGTGGGGAGCAAACAGG
>AY552084.1.1395
TACGGGGGGTGCAAGCGTTAATCGGAATCACTGGGCGTAAAGGGTGCGTAGGCGGTGCATTAGGTCTGTCGTGAAATCCCCGGGCTCAACCTGGGAATGGCGGTGGAAACCGGTGTACTAGAGTATGGGAGAGGGTGGTGGAATTCCCAGGTGTAGCGGTGAAATGCGTAGAGATCTGGAGGAACATCAGTGGCGAAGGCGGCCACCTGGCCCAATACTGACGCTGAGGCACGAAAGCGTGGGGAGCAAACAGG
>AY552091.1.1390
TACGGGGGGTGCAAGCGTTAATCGGAATCACTGGGCGTAAAGGGTGCGTAGGCGGTACATTAGGTCTGTCGTGAAATCCCCGGGCTCAACCTGGGAATGGCGGTGGAAACCGGTGCACTAGAGTATGGGAGAGGGTGGTGGAATTCCCAGGTGTAGCGGTGAAATGCGTAGAGATCTGGAGGAACATCAGTGGCGAAGGCGGCCACCTGGCCCCAATACTGACGCTGAGGCACGAAAGCGTGGGGAGCAAACAGG
>AY552092.1.1364
TACGGGGGGTGCAAGCGTTAATCGGAATCACTGGGCGTAAAGGGTGCGTAGGCGGTGCATTAGGTCTGTCGTGAAATCCCCCGGGCTCAACCTGGGAATGGCGGTGGAAACCGGTGTACTAGAGTATGGGAGAGGGTGGTGGAATTCCCAGGTGTAGCGGTGAAATGCGTAGAGATCTGGAGGAACATCAGTGGCGAAGGCGGCCACCTGGCCCAATACTGACGCTGAGGCACGAAAGCGTGGGGAGCAAACAGG
>AY552543.1.1799
TTCCAGCTCCAATAGCGTATATTAAAGTTGTTGCAGTTAAAAAGCTCGTAGTTGAACCTTGGGCCTGGCTGGCCGGTCCGCCTCACCGCGTGCACTGGTCCGGCCGGGCCTTTCCTTCTGGGGATCCGCATGCCCTTCACTGGGTGTGCCGGGGAACCAGGACTTTTACTTTGAAAAAATTAGAGTGTTCAAAGCAGGCCTATGCTCGAATACATTAGCATGGAATAATAGAATAGGACGTGTGGTTCTATTTTGTTGGTTTCTAGGACCGCCGTAATGATTAATAGGGATAGTCGGGGGCATCAGTATTCAATTGTCAGAGGTGAAATTCTTGGATTTATTGAAGACTAACTACTGCGAAAGCATTTGCCAAGGATGTTTTCATTAATCAGTGAACGAAAGTTAGGGGATCGAAGACG
>AY552544.1.1797
TTCCAGCTCCAATAGCGTATATTAAAGTTGTTGCAGTTAAAAAGCTCGTAGTTGAAACTTGGGCCTGGCTGGCCGGTCCGCCTAACCGCGTGTACTGGTCCGGCCGGGCCTTTCCTTCTGGGAAGCCCCATGCCCTTCATTGGGTGTGCGGAGGAACCAGGACTTTTACTTTGAAAAAATTAGAGTGTTCAAAGCAGGCCTATGCTCGAATACATTAGCATGGAATAATAGAATAAGACGTGTGGTTCTATTTTGTTGGTTTCTAGGACCGCCGTAATGATTAATAGGGATAGTCGGGGGCATCAGTATTCGATTGTCAGAGGTGAAATTCTTGGATTTATCGAAGACTAACTACTGCGAAAGCATTTGCCAAGGATGTTTTCATTAATCAGTGAACGAAAGTTAGGGGATCGAAGACG
>AY552971.1.1601
TTCCAGCTCTCGAAGTGTATATCATTGCTGTTGCGGTTAAAAAGCTCGTAGTTGGATCTGCGCCCTAGGAACTGGTCCACCCAACGGGTCTGGTACTGGTCTCCAGGGCTGAATTGGCTGGTCTCCCTTGATGCCCTTCATCGGGTGTTTTGGGTGGCTGGCGCGTTTACTTTGAAAAAATTAGAGTGCTCAGAACAGGCGTATTCGCTTGAATAGTGGTGCATGGAATAATGGAATAGGACCTCGGTTCTATTTCGTTGGTTTTCGGAATACGAGGTAATGATTAAGAGGGACAGACGGGGGCATTCGTATTGCGGCGCTAGAGGTGAAATTCTTGGACCGCCGCAAGACGGACAACTGCGAAAGCATTTGCCAAGAATGTTTTCATTAATCAAGAACGAAAGTTAGAGGTTCGAAGGCG
>AY553092.1.1516
TACGTAGGTGGCAAGCGTTGTCCGGAATTATTGGGCGTAAAGCGCTCGCAGGCGGTTCTTTAAGTCTGATGTGAAATCTTACGGCTCAACCGTAAACGTGCATTGGAAACTGGGGAACTTGAGTGCAGAAGAGGAGAGTGGAATTCCACGTGTAGCGGTGAAATGCGTAGAGATGTGGAGGAACACCAGTGGCGAAGGCGACTCTCTGGTCTGTAACTGACGCTGAGGAGCGAAAGCGTGGGGAGCGAACAGG
>AY553119.1.1493
TACGGAGGGTGCAAGCGTTGTCCGGAATCATTGGGTGTAAAGGGTGTGCAGGCGGAAGTCTAAGTCGGAGGTGAAATCTTGCCGCTTAACGGTAAAAGGGCCTTCGAAACTGGATTTCTTGAGTTCGGAAGAGGTTGGTGGAATTCGTGGTGTAGCGGTGAAATGCATAGATATCACGAAGAACACCGGTGGCGAAGGCGGCCAACTGGTCCGATACTGACGCTGAGACACGAGAGCGTGGGGAGCGAACAGG
>AY553293.1.1439
TACGGAGGGTGCAAGCGTTATCCGGATTTATTGGGTTTAAAGGGTCCGCAGGCGGACCGATAAGTCAGTGGTGAAATCTCATAGCTTAACTATGAAACTGCCATTGATACTGTTGGTCTTGAGTAAATTAGAGGTAGCTGGAATAAGTAGTGTAGCGGTGAAATGCATAGATATTACTTAGAACACCAATTGCGAAGGCAGGTTACCATGATTTAACTGACGCTGAGGGACGAAAGCGTGGGGAGCGAACAGG
>AY553294.1.1438
TACGGAGGGTGCAAGCGTTATCCGGATTTATTGGGTTTAAAGGGTCCGTAGGCGGACCGATAAGTCAGTGGTGAAATCTCATAGCTTAACTATGAAACTGCCATTGATACTGTCGGTCTTGAGTAAATTTGAAGTGGCTGGAATAAGTAGTGTAGCGGTGAAATGCATAGATATTACTTAGAACACCAATTGCGAAGGCAGGTCACTAAGATTTACTGACGCTGAGGGACGAAAGCGTGGGGAGCGAACAGG
>AY553295.1.1407
TACGGAGGGTGCAAGCGTTAATCGGAATTACTGGGCGTAAAGCGCACGCAGGCGGTTTGTTAAGCTAGATGTGAAAGCCCCGGGCTCAACCTGGGACGGTCATTTAGAACTGGCAGACTAGAGTCTTGGAGAGGGGAGTGGAATTCCAGGTGTAGCGGTGAAATGCGTAGATATCTGGAGGAACATCAGTGGCGAAGGCGACTCCCTGGCCAAAGACTGACGCTCATGTGCGAAAGTGTGGGTAGCGAACAGG
>AY553296.1.1427
TACGTAGGTGGCAAGCGTTGTCCGGAATTATTGGGCGTAAAGCGCGCGCAGGCGGTTTCTTAAGTCTGATGTGAAAGCCCACAGCTCAACTGTGGAGGGCCATTGGAAACTGGGGAACTTGAGTACAGAAGAGGAGAGTGGAATTCCACGTGTAGCGGTGAAATGCGTAGATATGTGGAGGAACACCAGTGGCGAAGGCGACTCTCTGGTCTGTAACTGACGCTGAGGCGCGAAAGCGTGGGTAGCAAACAGG
>AY553613.27.1482
TACGTAGGAGGCTAGGGTTAGTTATCTTTATTGGGTTTAAAGGTAAGTAACGGTAATTAACCTTAACGAGTACTTTTACTAGAGTTTGTGAACAAGGACATTCTGGAGTTACATAAAATTGTGATTCGGAGGCGTCACGGAAGCTCTCTTTTATACGACTTAAAAAAGGTGGTACACCGGTTATCCTATTCCCCGAGACGAAGGCTTGGGTAGCAAACAGG
>AY553938.1.1497
GACGTAGGGGGCGAGCGTTGTCCGGAATTACTGGGCGTAAAGAGCACGTAGGCGGAGACTTAAGTCAGGTGTGAAAGACGGGGCTCAACCCCGGGGTGGCACTTGGAACTGGGTCCCTTGAGGGCAGGAGAGGAAAGTAGAACTCCTGGTGTAGCGGTGAAATGCGTAGAAATCAGGAGGAATACCAGTGGCGAAGGCGACTTTCTGGACTGACCCTGACGCTGAGGTGCGAAAGCGCGGGTAGCAAACAGG
>AY553947.1.1460
TACGTAGGTGGCGAGCGTTGTCCGGATTTACTGGGCGTAAAGAATGCGTAGGTGGATATTTAAGTGGGATGTGAAATCCCCGGGCTCAACCCGGGAACTGCATACCAGACTGGATATCTGGAGTGCAGGAGGGGAAAGCGGAATTCCTAGTGTAGCGGTGAAATGCGTAGATATTAGGAGGAACACCAGTGGCGAAGGCGGCTTTCTGGGACTGTAACTGACACTGAGGCATGAAAGCGTGGGGAGCAAACAGG
>AY553966.1.1751
TTCCAGCTCCAATAGCGTATATTAAAGTTGCTGCAGTTAAAAAGCTCGTAGTTGGATCTCGGGTGCAGGCTTGCGGTCCGTCTCGCGGCGGTCACTGCTCGTCCTGGCCTCCTCGCCGGCGTACCGTCCCTTGGTGCTCTTGACTGAGTGTTTCGGGCGGCCGGAACGTTTACTTTGAAGAAATTAGAGTGCTCAAAGCAGGCCTTGGCCGCCTGCATAATGGTGCATGGAATAATGGAATAGGACCTCGGTTCTTTTTTGTTGGTTTTCGGAGCTCGAGGTAATGATTAATAGGGACTGNCGGGGGCATTCTTATTGCGGCGCTAGAGGTGAAATTCTTAGACCGTCGCAAGACGAACTTCAGCGAAAGCATTTGCCAAGCATGTTTTCATTAATCAAGAACGAAAGTCAGAGGTTCGAAGACG
>AY553972.1.1758
TTCCAGCTCCAATAGCGTATATTAAAGTTGCTGCAGTTAAAAAGCTCGTAGTTGGATCTCGGGTGCAGGCTTGCGGTCCGTCTCGCGGCGGTCACTGCTCGTCCTGGCCTCCTCGCCGGCGTACCGTCCCTTGGTGCTCTTGACTGAGTGTCTCGGGCGGCCGGAACGTTTACTTTGAAGAAATTAGAGTGCTCAAAGCAGGCCTTGGCCGCCTGCATAATGGTGCATGGAATAATGGAATAGGACCTCGGTTCTATTTTGTTGGTTTTCGGAGCTCGAGGTAATGATTAATAGGGACTGACGGGGGCATTCGTATTGCGGCGCTAGAGGTGAAATTCTTATACCGTCGCAAGACGAACTACAGCGAAAGCATTTGCCAAGCATGTTTTCATTAATCAAGACCGAAAGTCAGAGGTTCGAAGACG
>AY553978.1.1739
TTCCAGCTCCAATAGCGTATATTAAAGTTGTTGCAGTTAAAAAGCTCGTAGTTGGATCTCGGGTCCAGGCTTGCGGTCCGCCTCGCGGCGGCCACTGCTCGTCCTGACCTACCTGCCGGTATGTCCCCCGATGCTCTTGACTGAGTGTCTCGGGCGGCCGGAACGTTTACTTTGAAAAAATTAGAGTGTTCAAAGCAGGCGCTTCGCCTGCATAATGTTGCATGGAATAATGGAATAGGACCTCGGTTCTATTGCGTTGGTTTTCGGAGCTCGAGGTAATGATTAAGAGGGACGGACGGGGGCATTCGTATTGTGGCGTTAGAGGTGAAATTCTTGGATGGCCGGAAGACGGGTTACAGCGAAAGCATTTGCCAAGAATGTTTTCATTAATCAAGAACGAAAGTCAGAGGTTCGAAGACG
>AY554009.1.1498
TACGGAGGGTGCGAGCGTTAATCGGAATTACTGGGCGTAAAGCGCATGCAGGCGGTTAGTTAAGCGAGATGTGAAAGCCCGGGGCTCAACCTCGGAACAGCATTTCGAACTGGCTAACTAGAGTCTTGTAGAGGGGGGTAGAATTTCAGGTGTAGCGGTGAAATGCGTAGAGATCTGAAGGAATACCGGTGGCGAAGGCGGCCCCCTGGACAAAGACTGACGCTCAGATGCGAAAGCGTGGGGAGCAAACAGG
>AY554115.1.1485
TACGGAGGGTGCAAGCGTTACTCGGAATCACTGGGCGTAAAGAGCACGTAGGCGGGATAATAAGTCAGATGTGAAATCCTATGGCTTAACCATAGAACTGCATTTGAAACTATTATTCTGGAGTATGGGAGAGGTAGGTGGAATTCTTGGTGTAGGGGTAAAATCCGTAGAGATCAAGAGGAATACTCATTGCGAAGGCGACTTACTGGAACATTACTGACGCTAATGTGCGAAAGCATGGGGAGCAAACAGG
>AY554124.1.1483
TACGGAGGGTGCAAGCGTTACTCGGAATCACTGGGCGTAAAGAGTGCGTAGGCGGGTTAATAAGTCAGATGTGAAATACTATGGCTTAACTATAGAACTGCATTTGAAACTATTAACCTAGAGTATGGGAGAGGTAGGTGGAATTCTTGGTGTAGGGGTAAAATCCGTAGAGATCAAGAGGAATACTCATTGCGAAAGCGACCTACTGGAACATTACTGACGCTCATGCACGAAAGCGTGGGGAGCAAACAGG
>AY554131.1.1487
TACGGAGGGTGCAAGCGTTACTCGGAATCACTGGGCGTAAAGAGCGCGTAGGCGGAATAATAAGTCAGATGTGAAATACTATGGCTTAACCATAGAACTGCATTTGAAACTGTTATTCTAGAGTGTGGGAGAGGTAAGTGGAATTCTTGGTGTAGGGGTAAAATCCGTAGAGATCAAGAGGAATACTCATTGCGAAGGCGACTTACTGGAACATTACTGACGCTGATGTGCGAAAGCGTGGGGAGCAAACAGG
>AY554135.1.1480
TACGGAGGGTGCAAGCGTTACTCGGAATCACTGGGCGTAAAGAGCGCGTAGGCGGAATAGTAAGTCAGATGTGAAATCCTATAGCTTAACTATAGAATTGCATTTGAAACTATTATTCTAGAGTGTGGGAGAGGTAAGTGGAATTCTTGGTGTAGGGGTAAAATCCGTAGAGATCAAGAGGAATACTCATTGCGAAGGCGACTTACTGGAACATTACTGACGCTGATGTGCGAAAGCGTGGGGAGCAAACAGG
>AY554139.1.1452
TACGGAGGGTGCAAGCGTTACTCGGAATCACTGGGCGTAAAGAGCGCGTAGGCGGGAAGGCAAGTCAGATGTGAAATCCTGTAGCTTAACTACAGAACTGCATTTGAAACTGCTTTTCTAGAGTATGGGAGAGGTAGGTGGAATTCTTGGTGTAGGGGTAAAATCCGTAGAGATCAAGAGGAATACTCATTGCGAAGGCGACCTGCTGGAACATTACTGACGCTGATGCGCGAAAGCGTGGGGAGCAAACAGG
>AY554140.1.1474
TACGGAGGGTGCAAGCGTTACTCGGAATCACTGGGCGTAAAGAGCGCGTAGGCGGGAAGGCAAGTCAGATGTGAAATCCTGTAGCTTAACTACAGAACTGCATTTGAAACTGCCTTTCTAGAGTATGGGAGAGGTAGGTGGAATTCTTGGTGTAGGGGTAAAATCCGTAGAGATCAAGAGGAATACTCATTGCGAAGGCGACCTGCTGGAACATTACTGACGCTGATGCGCGAAAGCGTGGGGAGCAAACAGG
>AY554142.1.1425
TACGGAGGGNGNAGGCGTTATTCGGANTCANTGGGCGTAAAGGGCGCGTAGGCGGATTATCAAGTCTCTTGTGAAATCTAGTGGCTTAACCATTAAACTGCTTGGGAAACTGATAATCTGGAGTGAGGGAGAGGCAGATGGAATTGGTGGTGTAGGGGTAAAATCCGTAGATATCACCAAGAATACCCATTGCGAAGGCGATCTGCTGGAACTTAACTGACGCTAAGGCGCGAAAGCGTGGGGAGCAAACAGG
>AY554143.1.1387
TACGGAGGGTGCAAGCGTTACTCGGAATCACTGGGCGTAAAGGGCGCGTAGGCGGATTATCAAGTCTCTTGTGAAATCTAATGGCTTAACCATTAAACTGCTTGGGAAACTGATAGTCTAGAGTGAGGGAGAGGCAGATGGAATTGGTGGTGTAGGGGTAAAATCCGTAGATATCACCAAGAATACCCATTGCGAAGGCGATCTGCTGGAACTCAACTGACGCTAAGGCGCGAAAGCGTGGGGAGCAAACAGG
>AY554144.1.1463
TACGGAGGGTGCAAGCGTTACTCGGAATCACTGGGCGTAAAGGACGCGTAGGCGGATTGTCAAGTTTCTTGTGAAATCTAATGGCTTAACCATTAAACTGCTTGAAAAACTGACAATCTAGAGTGAGGGAGAGGCAGATGGAATTGGTGGTGTAGGGGTAAAATCCGTAGAGATCACCAGGAATACCCATTGCGAAGGCGATCTGCTAGAACTCAACTGACGCTAATGCGTGAAAGCGTGGGGAGCAAACAGG
>AY554146.1.1441
TACGGAGGGTGCGAGCGTTAATCGGAATCACTGGGCGTAAAGCGCACGTAGGCTGTTTTGTAAGTCAGAGGTGAAAGCCCACGGCTCAACCGTGGAACTGCCTTTGATACTTGCTTGACTAGAATCCGGGAGAGGGTGGCGGAATTCCAGGTGTAGGAGTGAAATCCGTAGATATCTGGAGGAACATCAGTGGCGAAGGCGGCCACCTGGACCGGTATTGACGCTGAGGTGCGAAAGCGTGGGGAGCAAACAGG
>AY554284.1.1762
TTCCAGCTCCAATAGCGTATATTAAAGTTGTTGCCGTTAAAAAGCTCGTAGTTGAACCTTGGACCTGGCTGATCTGTCCTCCTAATCGAGCGCACGGATTCGGTCGGGTCTTTCCTTCTGGGGAGCCCCATGCCCTTCACTGGGTGTGGTGGGGAACCAGGACTTTTACCTTGAAAAAATTAGAGTGTTCAAAGCAGGCCTTTGCTCGAATACATTAGCATGGAATAATAGAATAGGACATCGGTTCTATTTTGTTGGTTTCTAGGACCGCTGTAATGATTAATAGGGATAGTCGGGGGCGTCAGTATTCAATTGTCAGAGGTGAAATTCTTGGATTTATTGAAGACTAACTACTGCGAAAGCATTCGCCAAGGATGTTTTCATTAATCAGTGAACGAAAGTTAGGGGATCGAAGACG
>AY554285.1.1750
TTCCAGCTCCAATAGCGTATATTAAAGTTGTTGCCGTTAAAAAGCTCGTAGTTGAACCTTGGACCTGGCTGATCTGTCCTCCTAATCGAGCGCACGGATTCGGTCGGGTCTTTCCTTCTGGGGAGCCCTATGCCCTTCACTGGGTGTAGTGGGGAACCAGGACTTTTACCTTGAAAAAATTATAGTGTTCAAAGCAGGCCTTTGCTCGAATACATTAGCATGGAATAATAGAATAGGACATCGGTTCTATTTTGTTGGTTTCTAGGACCGCTGTAATGATTAATAGGGATAGTCGGGGGCGTCAGTATTCAATTGTCAGAGGTGAAATTCTTGGATTTATTGAAGACTAACTACTGCGAAAGCATTCGCCAAGGATGTTTTCATTAATCAGTGAACGAAAGTTAGGGGATCGAAGACG
>AY554286.1.1759
TTCCAGCTCCAATAGCGTATATTAAAGTTGTTGCCGTTAAAAAGCTCGTAGTTGAACCTTGGACCTGGCTGATCTGTCCTCCTAATCGAGCGCACGGATTCGGTCGGGTCTTTCCTTCTGGGGAGCCCCATGCCCTTCACTGGGTGTGGTGGGGAACCAGGACTTTTACCTTGAAAAAATTAGAGTGTTCAAAGCAGGCCTTTGCTCGAATACATTAGCATGGAATAATAGAATAGGACATCGGTTCTATTTGGTTGGTTTCTAGGACCGCTGTAATGATTAATAGGGATAGTCGGGGGCGTCAGTATTCAATTGTCAGAGGTGAAATTCTTGGATTTATTGAAGACTAACTACTGCGAAAGCATTCGCCAAGGATGTTTTCATTAATCAGTGAACGAAAGTTAGGGGATCGAAGACG
>AY554287.1.1754
TTCCAGCTCCAATAGCGTATAATAAAGTTGTTGGCGTTAAAAAGCTCGTAGTTGAACCTTGGGCCTGGCTGATCTGTCCTCCTAATCGAGCGCACGGATTCGGTCGGGGCTTTCCTTCTGGGGAGGCCCATGCCCTTCACTGGGTGTGGCGGGGAACCAGGACTTTTACCTTGAAAAAATTAGAGTGTTCAAAGCAGGCCTTTGGTCGAATACATTAGCATGGAATTATTAATTGAGTCATCGGTTCTATGGGGTTGGTTTCTAGGACCGCTGTAATGATTAATAGGGACAGTCGGGGGCGTCAGTATTCAATTGTCAGAGGTGAAATTCTTGGATTTATTGAAGACTAACTACTGCGAAAGCATTCGCCAAGGATGTTTTCATTAATCAGTGAACGAAAGTTAGGGGATCGAAGACG
>AY554289.1.1752
TTCCAGCTCCAATAGCGTATATTAAAGTTGTTGCCGTTAAAAAGCTCGTAGTTGAACCTTGGACCTGGCTGATCTGTCCTCCTAATCGAGCGCACGGATTCGGTCGGGTCTTTCCTTCTGGGGAGCCCCATGCCCTTCACTGGGTGTGGTGGGGAACCAGGACTTTTACCTTGAAAAAATTAGAGTGTTCAAAGCAGGCCTTTGCTCGAATACATTAGCATGGAATAATAGAATAGGACATCGGTTCTATTTTGTTGGTTTCTAGGACCGCTGTAATGATTAATAGGGATAGTCGGGGGCGTCAGTATTCAATTGTCAGAAGGTGAAATTCTTGGATTTATTGAAGACTAACTACTGCGAAAGCATTCGCCAAGGATGTTTTCATTAATCAGTGAACGAAAGTTAGGGGATCGAAGACG
>AY554290.1.1767
TTCCAGCTCCAATAGCGTATATTAAAGTTGTTGCCGTTAAAAAGCTCGTAGTTGAACCTTGGACCTGGCTGATCTGTCCTCCTAATCGAGCGCACGGATTCGGTCGGGTCTTTCCTTCTGGGGAGCCCCATGCCCTTCACTGGGTGTGGTGGGGAACCAGGACTTTTACCTTGAAAAAATTAGAGTGTTCAAAGCAGGCCTTTGCTCGAATACATTAGCATGGAATAATAGAATAGGACATCGGTTCTATTTKGTTGGTTTCTAGGACCGCTGTAATGATTAATAGGGATAGTCGGGGGCGTCAGTATTCAATTGTCAGAGGTGAAATTCTTGGATTTATTGAAGACTAACTACTGCGAAAGCATTCGCCAAGGATGTTTTCATTAATCAGTGAACGAAAGTTAGGGGATCGAAGACG
>AY554291.1.1685
TTCCAGCTCCAATAGCGTATATTAAAGTTGTTGCCGTTAAAAAGCTCGTAGTTGAACCTTGGACCTGGCTGATCTGTCCTCCTAATCGAGCGCACGGATTCGGTCGGGTCTTTCCTTCTGGGGAGCCCTATGCCCTTCACTGGGTGTAGTGGGGAACCAGGACTTTTACCTTGAAAAAATTAGAGTGTTCAAAGCAGGCCTTTGCTCGAATACATTAGCATGGAATAATAGAATAGGACATCGGTTCTATTTTGTTGGTTTCTAGGACCGCTGTAATGATTAATAGGGATAGTCGGGGGCGTCAGTATTCAATTGTCAGAGGTGAAATTCTTGGATTTATTGAAGACTAACTACTGCGAAAGCATTCGCCAAGGATGTTTTCATTAATCAGTGAACGAAAGTTAGGGGATCGAAGACG
>AY555517.1.1758
TTCCAGCTCCAATAGCGTATATTATTGATGCTGTGGTTAAAAAGCTCGTAGTTGGATCTCGGTTTCAGGTGAATGGTGCACTTTGTTGTGTTTACTATTTACTTGGACGATTATGTTAGTTCGTACATTGTTCCCTTAACCAGGTGCATTGTGTGGCTAGCAAGTTTACTTTGAAAAAATTGGAGTGCTCAAAGCAGGCGCTACAGCCTGAACATTAGTGCATGGAATAATGGAATAGGATCTCGATTCTATTTCGTTGGCTTTCGGAGTCGAGGTAATGATTAATAGGGACAGACGGGGGCATTCGTACTGCGACGTTAGAGGTGAAATTCTTGGATCGTCGCAAGACGAACTACTGCGAAAGCATTTGCCAAGAATGTTTTCATTAATCAAGAACGAAAGTTAGAGGTTCGAAGGCGATCAGATACCGCCCTAGTTCTAACCATAAACGATGTCGACCGGCGATCCGTCGTCGTTAACTTTAATGACTCGACGGGCAGCCTCCGGGAAACCAGAGTGTTTGGATTCCAGGGGGAGTATGGTTGCAAAGCTGAAACTTAAAGGAATTGACGGAAGGGCACCACCAGGAGTGGAGCCTGCGGCTTAATTTGACTCAACACGGGAAATCTCACCAGGCCCGGACACCGGAAGGATTGACAGATTGAGAGCTCTTTCTTGATTCGGTGGGTGGTGGTGCATGGCCGTTCTTAGTTGGTGGAGCGATTTGTCTGGTTAATTCCGATAACGAACGAGACTCTGGCCTACTAACTAGACATGTAATCCTTTATGGGTTTGATGTAGCTTCTTAGAGGGACGGGCGGCGTTTAGCCGCACGAGAATGAGCAATAACAGGTCTGTGATGCCCTTAGATGTTCTGGGCTGCACGCGCGCTACACTGAAGAAATCAGCGTGTCTTCCCTTCCCGAAAGGG
>AY555768.1.1392
TACAAAGGGGGCTAGCGTTGTTCGGAATTACTGGGCGTAAAGCGCACGTAGGCGGATATTTAAGTCAGGGGTGAAATCCCGCAGCTCAACTGCGGAACTGCCTTTGATACTGGGTATCTTGAGTATGGAAGAGGTAAGTGGAATTCCGAGTGTAGAGGTGAAATTCGTAGATATTCGGAGGAACACCAGTGGCGAAGGCGGCTTACTGGTCCATTACTGACGCTGAGGTGCGAAAGCGTGGGGAGCAAACAGG
>AY555773.1.1455
CACGTAGGGAGCGAGCGTTGTCCGGATTCACTGGGCGTAAAGCGCGCGTAGGCGGCTGCGCAAGTCGGATGTGAAATCCCGGGGCTCAACCCCGCGAACCGCATCCGATACTGCGCGGCTCGAGGCAAGGTAGGGGGAAGGTGGAATTCCCGGTGTANCGGTGAAATGCGCAGATATCGGGAGGAACACCGGTGGCGAAGGCGGCTCTGGGCCTGTCCTGACGCTGAGGCGCGAAAGCTAGGGGAGCGAACAGG
>AY555775.1.1459
TACGTAGGGGGCGAGCGTTGTCCGAAGTTACTGGGCGTAAAGCGCGCGTAGGCGGGCTGGTAAGTCGGGAGTGAAAGGCTTGGGCTCAACCGGAGCAGTGCTTCCGAGACTGCCGGTCTTGAGGGCGGTAGGGAAAAGTGGAATGGCTGGTGTTACCGGTGAAATGCGTAGATATCAGTCGGAACACCGGTGGCGAAGGCGGCTTCTTGGCCCGTTCCTGACGCTGAGGCGCGAAAGCCAGGGGAGCGAACGGN
>AY555776.1.1454
GACGAAGGATGCGAGCGTTATCCGGATTCACTGGGTTTAAAGGGTGCGTAGGCGGCTTACCAAGTTTCANGTTAAAGACTGGTGCTTAACATCGGGGCTGCCTGAAAAACTGGTGAGCTTGAGATAGTCAGACGTTGCTGGAATATGGCAAGTAGAGGTGAAATTCATAGATATGCCATAGAACACCGAAAGCGAAGGCAGGCGACGATGACTATTCTGACGCTGAGGCACGAAAGCGTGGGGGATCAAACAGG
>AY555777.1.1432
TACGGAGGGTGCGAGCGTTACCCGGATTCACTGGGTGTAAAGGGCGTGTAGGCGGCTTCTCAAGTCCGGTGCTAAAGACCGAGGCTCAACCTCGGGAATGCGCTGGATACTGTGGGGCTAGACGGTCGGAGAGGGTAGCGGAATTCTCGGAGTAGCGGTGAAATGCGCAGATACCGAGAGGAACGCCGATAGCGAAAGCAGCTACCTGGACGATTAGTGACGCTGAGGCGCGAAAGCGTGGGGAGCAAACCGGA
>AY555778.1.1415
TACGGAGGAGGCAAGCGTTATCCGGAATCATTGGGCGTAAAGCGTCCGTAGGTGGCTTGGTAAGTCGGCTGTCAAATCACATGGCTCAACCATGTAACGGCAGTGGAAACTGCGTAGCTAGAGTCCGGTAGGGGTAGCGGGAATTCCCAGTGTAGCGGTGAAATGCGTAGAGATTGTGGAAGAACATCGGTGGCGAAAGCGCGCTACTGGGCCGGAACTGACACTGAGGGACGAAAGCTAGGGGAGCGAAAGGG
>AY555779.1.1421
TACGGAGGGTGCGAGCGTTACCCGGATTTACTGGGCGTAAAGGGCGTGTAGGCGGTCTTTCAAGTCCGATGCTAAAGACTGGGGCTCAACCCCAGGACTGCGTTGGATACTGTGAGGCTAGACGGTCGGAGGGGGTAGCGGAATTTCCGGAGTAGCGGTGAAATGCGCAGATACCGGAAGGAACGCCAATAGCGAAAGCAGCTACCTGGACGACTTGTGACGCTGAGGCGCGAAAGCGTGGGGAGCAAACCGGA
>AY555781.1.1443
AACGTAGGTGACCGAGCGTTATCCGGATTTACTGGGCGTAAAGCGCGTTCAGGCGGCTTGGCAAGTCGGGCATTAAATCTCTCGGCCCTAACCCGGGAGGGGGCTTGTCCGATACTGCCGGGCTTGAGGGCGGTAAAAGGGTGGTGGAATTCCGCATGTAGTGGTGAAATGCGTAGATATGCGGAGGAACACCAGTGGCGAAGGCGGCCACCTGGGCCGTCCCNTGACGCTGAAGCGCGAAAGCTAGGGTAGCGAACGGG
>AY555782.1.1463
TACGTAGGGGGCAAGCGTTGTTCGGAATTACTGGGCGTAAAGGGCGCGTAGGCGGCTTGATAAGTCGGGCGTGAAATCTCCGGGCTTAACCCGGAAGGGTCGTCCGATACTGTCGAGCTAGAGTGTGGAAGANGCTACTGGAATTCCGTGTGTAGCGGTGAAATGCGTAGATATACGGAGGAACACCGGGGGGCGAAGGCGGGTAGCTGGGNCCAACACTGACGCTGAGGCGCGAAAGCTAGGGGAGCAAACGGGA
>AY555783.1.1425
TACGTAGGCAGCAAGCGTTGTTCGGAATTACTGGGCGTAAAGCGTGCGTAGGCGGTTGGCTAAGTTTGGTGTGAAATCTCCCGGCTCAACTGGGAGGGTGCGCCGAAAACTGGCCGGCTAGAAGTGCGGGAGAGGGAAGTGGAATTCCTGGTGTAGCGGTGAAATGCGTAGATATCAGGAGGAACACCGGTGGTGTAGACGGCTTCCTGGACCGTGACTGACGCTGAGGCACGAAAGCGTGGGGAGCAAACAGG
>AY555784.1.1445
TACGTAGGCAGCAAGCGTTGTTCGGAGTTACTGGGCGTAAAGGGTGTGCAGGCGGTGCTCTAAGTTCGGTGTGAAATCTCCCGGCTCAACCGGGAGGGTGCGCCGAATACTGGGGCGCTCGAGCGCGGGAGAGGAAAGCGGAATTCCTGGTGTANCGGTGAAATGCGTAGATATCAGGAGGAACACCGGTGGTGAAGACGGCTTTCTGGACCGCTGCTGACGCTGAGACACGAAAGCGTGGGGAGCAAACAGG
>AY555786.1.1441
TACGTAGGCAGCAAGCGTTGTTCGGAATTACTGGGCGTAAAGCGTGTGTAGGCGGTTGGGTAAGTCTGGTGTGAAATCTCCCGGCTCAACCGGGAGGGTGCGCCGGAAACTGCCCGGCTAGAGTGCGGAAGAGGAGAGTGGAATTCCCGGTGTAGCGGTGAAATGCGTAGATATCGGGAGGAACACCTGTGGCGAAAGCGGCTCTCTGGACCGTAACTGACGCTGAGACGCGAAAGCGTGGGGAGCAAACAGG
>AY555787.1.1445
TACGGAGAGCGCAAACGTTGTTCGGATTCACTGGGCGTAAAGGGCACGTAGGCGGCTCGGCAAATCAGTCGTGGAATCCCGCTGCTTACCGGCGGAACGGCGGCTGAAAATACCGGGCTCGAGGGCGTGAGGGGTGACTGGAACTCCTGGTGAAGCGGTGAAATGCGTAGATATCAGGAGGAACGCCGGAGGCGAAAGCGAGTCACTGGTGCGCTCCTGACGCTGAGGTGCGAAAGCTAGGGGAGCAAACAGG
>AY555789.1.1474
GACGAACCGTCCAAACGTTGTTCGGATTCACTGGGTTTAAAGGGCGCGTAGGCGGCGCGTTAAGTCGGCGGTGAAATCCTTCGGCTCAACCGGAGAATGGCCTCTGAAACTGGCGCGCTCGAGGGAGGACGAGGTGCGTGGAACTTCCGGTGGAGCGGTGAAATGCGTTGATATCGGAAGGAACACCGGTGGCGAAGGCGACGCACTGGGCCTCTTCTGACGCTGAGGCGCGAAAGCTAGGGGAGCGAACGGG
>AY555791.1.1453
GACGTAGGGGGCCAGCGTTGCTCGGAATGACTGGGCGTAAAGGGTCCGTAGGCGGTGTGGCGTGTCTGGAGTGAAATGCTGAGGCTCAACCTCAGCGCTGCTTCGGAAACTGCCATGCTCGAGTGTGGGAGAGGCGAGTGGAATTGCANGTGTAGCGGTGAAATGCGTAGATATCTGCAGGAACACCAGTGGCGAAAGCGGCTCGCTGGACCACAACTGACGCTGAGGGACGAAAGCTAGGGGAGCAAACAGG
>AY555792.1.1484
TACAGAGGTCTCAAGCGTTGTTCGGATTCACTGGGCGTAAAGGGTGCGTAGGCGGTTGGGTTAGTCTGATGTGAAATCTCCGGGCTTAACCCGGAAATGGCATCGGAAACTACCCGGCTAGAGGAATGGAAGGGGGACTGGAATTCTCGGTGTAGCAGTGAAATGCGTAGATATCGAGAGGAACACCGGTGGCGAAAGCGAGTCCCTGGACATTTCCTGACGCTGAGGCACGAAAGCTAGGGGAGCAAACAGG
>AY555793.1.1472
TACGTAGGGTGCAAGCGTTGTCCGGATTCACTGGGTGTAAAGGGTGCGCAGGCGGGCTCTTAAGTCATTGGTGAAATCTCCCGGCTTAACCGGGAAATTGCCTTTGATACTGAGAGCCTGGAGTACCGGGAGAGGGGAGATGGAATTCCAGGTGTAGCGGTGAAATGCGTAGATATCTGGAGGAACACCAGAGGCGAAGGCGGTCTCTGGCCCGTTACTGACGCTCATGCACGAAAGCGTGGGGAGCAAACAGG
>AY555794.1.1465
TACGGAGGGTGCAAGCGTTAATCGGAATTACTGGGCGTAAAGCGCACGCAGGCGGTTTGTTAAGTCAGATGTGAAATCCCCGGGCTCAACCTGGGAACTGCATCTGATACTGGCAAGCTTGAGTCTCGTAGAGGGGGGTAGAATTCCAGGTGTAGCGGTGAAATGCGTAGAGATCTGGAAGAATACCGGTGGCGAAAGCGGCCCCTGGACGAAGACTGACGCTCAGGTGCGAAAGCGTGGGGAGCAAACAGG
>AY555795.1.1428
TACGTAGGCAGCAAGCGTTGTTCGGAATTACTGGGCGTAAAGAGTGTGTAGGCGGTGCTCTAAGTCTGTTGTGAAATCTCCCGGCTTAACTGGGAGGGTGCGGCGGAAACTGGGGCGCTCGAGGGTGGGAGAGGAAAGCGGAATTCCTGGTGTAGCGGTGAAATGCGTAGATATCAGGAGGAACACCCGTGGTGTAGACAGCTTTCTGGACCATTTCTGACGCTGAGACACGAAAGCGTGGGGAGCAAACAGG
>AY555797.1.1484
TACAGAGGTCCCAAGCGTTGTTCGGATTTACTGGGCGTAAAGGGTGCGTAGGCGGCCGGGTAAGTTTGATGTGAAATCTCCAGGCTCAACCTGGAAACTGCATCGAATACTATCCGGCTCGAGGGGTTGGAGGGGAGACTGGAATTCTCGGTGTAGCAGTGAAATGCGTAGATATCGAGAGGAACACCAGTGGCGAAGGCGAGTCTCTGGACAACTCCTGACGCTGAGGCACGAAAGCTAGGGGAGCAAACAGG
>AY555798.1.1465
TACGAAGGTGGCAAGCGTTGTTCGGATTTACTGGGCGTACAGGGTGCGTAGGCGGTTTGGTAAGCCCTCCGGGAAATCTTCGGGCTTAACCCGGAAAGCGCGGGGGGGACTGCCAGGCTAGAGGACGGGAGAGGAGCGCGGAATTCCCGGTGTAGCGGTGAAATGCGTANAGATCGGGAGGAANGCCGGTGGCGAAAGCNGCGCTCTGGAACGTTCCTGACGCTGAGGCACGAAAGCGTGGGGAGCAAACAGG
>AY555799.1.1480
GACAGAGGTCCCAAGCGTTGTTCGGATTCACTGGGCGTAAAGGGTGTGTAGGCGGTTGGATAAGTCGGTTGTGAAATCTCCAAGCTTAACTTGGAAACGGCAACCGAAACTGTCCTGCTAGAGGGATGGAAGGGAGACTGGAATTCTCGGTGTAGCAGTGAAATGCGTAGATATCGAGAGGAACACCAGTGGCGAAGGCGAGTCTCTGGACATCTCCTGACGCTGAGGCACGAAAGCCAGGGAAGCAAACGGG
>AY555800.1.1467
TACGTAGGGGGCAAGCGTTGTTCGGAATTACTGGGCGTAAAGGGCGCGTAGGCGGCTTGATAAGTCGGGCGTGAAATCTCCGGGCTTAACCCGGAAGGGTCGTCCGATACTGTCGAACTAGAGTGTGGGAAGAGGCTACTGGAATTCCGTGTGTAGCGGTGAAATGCGTANATATACGGAGGAACACCGGAAGCGAAAGCCGGGTAGCTTGGGCCAACACTGACGCTGAAGGCGCGAAAGCTAGGGGAGCAAACGGG
>AY555801.1.1465
TACGTAGGGTGCGAGCGTTAATCGGAATTACTGGGCGTAAAGCGTGCGCAGGCGGCTTTGCAAGACAGGTGTGAAATCCCTGGGCTTAACCTAGGAACTGCGCTTGTGACTGCGAGGCTGGAGTGTGGCAGAGGGGGGGNTGGAATTCCTGGTGTAGCAGTGAAATGCGTAGAGATCAGGAGGAACACCGATGGGCGAAGGCAGCCCCCTGGGCCTGCACTGACGCTCATGCACGAAAGCGTGGGGAGCAAACAGG
>AY555802.1.1434
TACGGAGGGTGCGAGCGTTACCCGGATTCACTGGGTGTAAAGGGCGTGTAGGCGGCTTCTCAAGTCCGGTGCTAAAGACCGAGGCTCAACCTCGGGAATGCGCTGGATACTGTGGGGCTAGACGGTCGGAGAGGGTAGCGGAATTCTCGGAGNTAGCGGGTGAAATGCGCAGATACCGGAGAGGAACGCCGATAGGCGAAAGCAGCTACCTGGGACGATTAGTGACGCTGAGGCGCGAAAGCGTGGGGAGCAAACCGG
>AY555803.1.1490
GACGTAGGTGGCGAGCGTTGTTCGGAATCACTGGGCATAAAGCGCGCGTAGGCGGCTGGGTCAGTCGGGTGTGAAATCCCTCAGCTCAACTGAGGAACGGCGCCCGATACTGCCCGGCTCGAGGTCCGGAGGGGAGAGTGGAATTCCCCGGTGGGAGCGGTGAAATGCGTAGAGATCGGGAAGAACGCCGGCGGCGAAAGCGACTCTTCTGGTCGGCACCTGACGCTGAGGCGCGAAGGCTAGGGGAGCAAACGGGG
>AY555804.1.1420
GACGGAGGGTGCGAGCGTTGTTCGGAATCACTGGGCGTAAAGGGCGCGTAGGCGGCTGCGCGTGTCGGGTGTGAAAGCCCGGGGCTCAACCCCGGAACGGCACCCGGGACTGCGTGGCTGGAGACCGGGAGAGGAGGGTGGAATACCCAGTGTAGAGGTGAAATTCGTAGATATTGGGTGGAACACCGGTGGCGAAAGCGGCTCTCTGGTCCGGTTCTGACGCTGAGGCGCGAAAGCGTGGGGGAGCAAACAGG
>AY555807.1.1460
TACGTAGGGTGCGAGCGTTAATCGGAATTACTGGGCGTAAAGCGTGCGCAGGCGGCGTCGCAAGTCAGGCGTGAAAGCCCCGGGCTTAACCTGGGAATGGCGCTTGAAACTACGATGCTCGAGTGCGGCAGAGGGAGGTGGAATTCCGCGTGTAGCGGTGAAATGCGTAGATATGTGGAGGAACACCGATGGCGAAGGCAGCCTCCTGGGCTGACACTGACGCTCATGCACGAAAGCGTGGGGAGCAAACAGG
>AY555809.1.1471
TACGTAGGATCCGAGCGTTGTCCGGAATTACTGGGTGTAAAGGGCGTGTAGGTGGGTCTCTAAGTCGGTGGTGAAATCCTACAGCTTAACTGTAGAATTGCTTCCGAAACTGGAGATCTTGAGTGCGGTAGAGGGAGATGGAATTCATGGTGGTAGCGGTGAAATGTGTAGATATCATGAAGAACACCGTAAGCGAAGGCGGTCTCCTGGCCCGCAACTGACACTGAGGCGCGAAAGCGTGGGGAGCAAACAGG
>AY555812.1.1081
TACCCGCGGCCCGAGTGGTGGCCGCTATTATTGGGCCTAAAGGGTCCGTAGCCGGCCCGGCGCGTCCCGGGGGAAATCCGGCCGCTCAACGGTCGGGCTTCTCCGGGATACGGCCGGGCTTGGGACCGGGTGGGGGCAGGGGTACTCCGGGGGTAGCGGTGAAATGCTGTGATCCCCGGGGGACCACCCGCAGGGAAGCCGCCTGCCCAGAACGGGTCCGACGGTGAGGGACGAAAGCCAGGGGAGCAAACGGG
>AY555815.1.1086
TACCCGCTCCCCGAGTGGTGGGGGCTTTTACTGAGCTTAAAGCGCCCGTAGCCGGTCATGTGTGTCTCCAGTTAAATCCAGCAGCCTAACTGCTGGGCCGCTGGAGATACTGCATGACTTGGAGGCGGGAGAGGCTACCGGTAGTCCCGGGGTAGGAGTGAAATCCTCTGATCCCGGGAGGACCTGCAGTGGCGAAGGCGGGTAGCCAGAACGCGCTCGACGGTGAGGGGCGAAAGCTGGGGGAGCGAACCGG
>AY555816.1.1070
TACCCGCGCCCCAAGTGGTATCCACTATTATTGGGTCTAAAGCGTCCGTAGCCGGTCTGGTAAGTCTTCGGTGAAATTCACTAGCAAACTAGTGAGCGTGCCGGAGATACTGCCAGACTTGGGACCGGGAGAGGGTAGGGGTACTCCTAGGGGAGGGGTAAAATCCTATAATCCTAGGGGGACCACCGGTGGCGAAGGCGCCTACCTAGAACGGTTCCGACGGTGAGGAACGAAAGCTAGGGGAGCGATCGGG
>AY555817.1.1081
TACCAGCTCCCCGAGTGGTGGGGACGATTATTGGGCCTAAAGCGTCCGTAGCCGGCCTAGTAAGTCTCCCGTTAAATCTGGCGGCATAACCGTCAGGCTGCGGGAGATACTGCTAGGCTAGGGGGCGGAAGAGGCCGGCGGTACTCTTGGGGTAGGGGTGAAATCCTATAATCCCAGGAGGACCATCAGTGGCGAAGGCGGCCGGCCAGGACGCGCCCGACGGTGAGGGACGAAAGCTGGGGGAGCGAACCGG
>AY555818.1.1082
TACCAGCTCCCCGAGTGGTCAGGACGATTATTGGGCCTAAAGCGTCCGTAGCCGGCCCTGTAGGTCTTCTGTTAAATTCACCGACTTAATCGGTGAGCTGCAGGAGATACCGCAGGGCTAGGAGGCGGGAGAGGCGGACGGTATTCCACGGGTAGGGGTAAAATCCTCTGATCCGTGGAGGACCACCGGTGGCGAAGGCGGTCCGCCAGAACGCGCTCGACGGTGAGGGACGAAAGCTGGGGGAGCGAACCGG
>AY555819.1.1075
TACCAGCTCTCCGAGTGGTGTGGATGTTTATTGGGCCTAAAGCATCCGTAGCTGGCTGTTCAAGTCCCCTGTTAAACCCAGCGATTTAATCGTTGGTTTGCGGGGGATACTGTTCGGCTAGGGGGCGGGAGAGGCAGACGGTATTTTCGGGGTAGGGGTGAAATCCTATAATCCCGGGAAGACCACCAGTGGCGAAGGCTGTCTGCTAGAACGCGCCCGACGGTGAGGGATGAAAGCTGGGGGAGCGAACCGG
>AY555820.1.1074
TACCAGCTCTCCGAGTGGTGTGGACGTTTATTGGGCCTAAAGCATCCGTAGCTGGCTGAGTTAGTCCCCTGTTAAATCCACCGAATTAATCGTTGGATTGCGGGGGATACTGCTCGGCTAGGGGACGGGAGAGGCAGACGGTATTTCCGGGGTAGGGGTGAAATCCTATAATCCCGGGAAGACCACCAGTGGCGAAGGCTGTCTGCTAGAACGCGCCCGACGGTGAGGGATGAAAGCTGGGGGAGCGAACCGG
>AY555821.1.1075
TACCCGCTCCCCGAGTGGTGGGGACGCTTATTGGGCCTAAAGCATCCGTAGCCGGCTGGACAAGTCCCCTGTTAAATCCAGCGATTCAATCGCTGGACTGCGGGGGATACTGTCCAGCTAGGGGGCGGGAGAGGCCGACGGTATTCCCGGGGTAGGGGTGAAATCTTATAATCCCGGGAGGACCACCAGTGGCGAAGGCTGTCGGCTAGAACGCGCCCGACGGTGAGGGATGAAAGCTGGGGGAGCGAACCGG
>AY555822.1.1080
TACCCGCGGCCCGAGTGGTGGTCGATATTATTGAGCCTAAAACGTTCGTAGCCGGTCTTGTAAATCCTTGGGTAAATCGGCCAGCTTAACTGTCCGAAGTCCGGGGAGACTGCAAGACTTGGGATCGGGAGAGGTCAGAGGTACTTCTGGGGGTAGGGGTAAAATCCTGTAATCCTAGAAGGACCACCGGTGGCGAAGGCGTCTGACTAGAACGAATTCGACGGTGAGGAACGAAGCCCTGGGGCGCAAACGGG
>AY555823.1.1084
TACCAGCTCCCCGAGTGGTCGGGACGTTTATTGGGCCTAAAGCATCCGTAGCCGGTCCTGTAAGTCTTCTGTTAAACCCAACAGCCCAACTGTTGGACTGCAGAAGATACTGCAGGACTAGGAGGCGGGAGAGGCGGACGGTACTCCATGGGTAGGGGTAAAATCCTTTGATCCATGGAAGACCACCAGTGGCGAAGGCGGTCCGCCAGAACGCGCTCGACGGTGAGGGATGAAAGCTGGGGGAGCGAACCGG
>AY555824.1.1086
TACCAGCACCCCGAGTGGTCAGGATGATTATTTGGCCTAAAGCATCCGTAGCCGGCGCAGTAAGTCTTCCGTTAAATCCACCTGCTTAACAGATGGGCTGCGGGAGATACTGTTGCGCTAGGAGGCGGGAGAGGCGAGGGGTATTCCACAGGTAGGGGTAAAATCCTCTGATCCATGGAGGACCACCAGTGGCGAAGGCGTCTCGCCAGAACGCGCTCGACGGTGAGGGATGAAAGCTGGGGGAGCAAACCGG
>AY555826.1.1130
TACCAGCTCCCCGAGTGGTTGGGACGATTATTGGGTCTGAAGCGTCCGTAGCCGGCCGGAAAAGTTCCCCGTTAAATCTGGCGATCCAATCGTTGGGCTGCGGGGAATACTCTTCGGCTTGGGGGCGAGGGAGGTCGGCGGTAGTCCCGGGGTAGGGGCGAAATCCTATAATCCCGGGAGGACCACCAGTGGCGAAGGCGGCCGACTAAAACGCGCCCGACGGTGAGGGACGAAAGCTGGGGGAGCGAACGGG
>AY555828.1.1081
TACCGGCGGCCCGAGTGGCGGTCACTATTATTGGGCTTAAAGCGTCCGTAGCCGGGTTGGTTAGTCTCCCGGGAAATCTGGCCGCTCAACGGTCAGAATGCCGGGAGATACTGCCAGCCTAGGGACCGGGAGAGGCCGAGGGTATTCCCGGAGTAGGGGTGAAATCCTATAATCCCGGGAGGACCACCTGTGGCGAAGGCGCTCGGCTGGAACGGGTCCGACGGTGAGGGACGAAGGCCAGGGGAGCAAACCGG
>AY555829.1.1080
TACCCGCTCCCCGAGTGGTGGGGACGATTATTGGGCTTAAAGCGTCCGTAGCCGGCCTGGCAAGTCCCTCGTTAAATCCAACGGCCTAACCGTCGGACTGCGGGGGATACTGTCAGGCTAGGGGGCGGGAGAGGCCGGCGGTATTCCCGGGGTAGGGGTGAAATCCTATAATCCCGGGAGGACCACCAGTGGCGAAGGCGGCCGGCCAGAACGCGCCCGACGGTGAGGGACGAAAGCCGGGGGAGCGAACCGG
>AY555830.1.1083
CACCGGCGGCTCGAGTGGTAACCGCTATTATTGGGTCTAAAGGGTCTGTAGCCGGCCGGATAAGTCTCTTGGGAAATCCAGCTGCTCAACAGTTGGGCTTTCAGGAGATACTGTTTCGGCTCGAGGCCGGGAGAGGTGAGAGGTACTTCAGGGGTAGGGGTGAAATCTTGTAATCCTTGAAGGACCACCAGTGGCGAAGGCGTCTCACCAGAACGGACCTGACGGCAAGGGACGAAAGCTAGGGGCACGAACCGG
>AY555831.1.1082
TACCAGCTCCCCGAGTGGTCAGGACGATTATTGGGCCTAAAGCGTCCGTAGCCGGCCTTGTAGGTCTCCTGTTAAATTCACCGACCCAATCGGTGAGCTGCAGGAGATACCGCAGGGCTAGGAGGCGGGAGAGGCGGACGGTATTCCACGGGTAGGGGTAAAATCCTCTGATCCGTGGAGGACCACCGGTGGCGAAGGCGGTCCGCCAGAACGCGCTCGACGGTGAGGGACGAAAGCTGGGGGAGCGAACCGG
>AY555832.1.1082
TACCAGCTCCCCGAGTGGTCGGGACGTTTATTGGGCCTAAAGCATCCGTAGCCGGTCTTGTAGGTCTTCTGTTAAACCCAATGGCCCAACCGTTGGACTGCAGAAGATACCGCAGGACTAGGAGGCGGGAGAGGCGGACGGTACTCCATGGGTAGGGGTAAAATCCTTTGATCCATGGAAGACCACCAGTGGCGAAGGCGGTCCGCCAGAACGCGCTCGACGGTGAGGGATGAAAGCTGGGGGAGCGAACCGG
>AY555833.1.1080
TACCCGCAGCCCAAGTGGTGGTCGCGATTATTGGGCCTAAAGCGCTCGTAGCCGGGCTGGCAAGTCCCTTGTGAAATCGGGCGGCCTAACCGTTCGGCTGGTAAGGGATACTGCTGGCCTTGAGGTCGGGAGACGTCAAGGGTACTCCGGGGGTAGCGGTGAAATGCTCTGATCCTCGGGGGACCACCAGTGGCGAAGGCGCTTGACGAGAACGGACCTGACGGTGAGGGGCGAAGGCTAGGGGAGCGAACGGG
>AY556408.1.1496
TACGTAGGGTGCAAGCGTTAATCGGAATTACTGGGCGTAAAGCGTGCGCAGGCGGTTCGGAAAGAAAGATGTGAAATCCCAGAGCTTAACTTTGGAACTGCATTTTTACTACCGAGCTAGAGTGTGTCAAGAAGGGAGGTGGAATTTCCGCGTGTAGCAGTGAAATGCGTAGATATGCCGGATGGAACACCCGATTGGCGAAAGGCAGCCTCCTGGGATAACACTGACGCTCATGCACGAAAGCGTGGGGAGCAACCAGG
>AY556411.1.1500
TACGTAGGGGGCAAGCGTTGTCCGGAATTATTGGGCGTAAAGCGCGCGCAGGCGGTTTTTTAAGTCTGGTGTTTAATCCCGAGGCTCAACCTCGGTTCGCACCGGAAACTGGGAGACTGGAGTGCAGGAGAGGAAAGTGGAATTCCACGTGTACCGGTGAAATGCGTAGAGATGTGGAGTAACACCAGTGGCGAAGGCGACTTTCTGCGCCTGTAACTAGCGCTGAGGCGCGAAAGCGTGGGGAGCAAACAGG
>AY556414.1.1453
TACGTAGGGGGCAAGCGTTGTCCGGAATTATTGGGCGTAAAGCGCGCGCAGGCGGCTGTTTAAGTCTGGTGTTTAATCCTGGGGCTCAACTCCGGGTCGCACTGGAAACTGGGCAGCTTGAGTGCAGAAGAGGAGAGTGGAATTCCACGTGTAGCGGTGAAATGCGTAGAGATGTGGAGGAACACCAGTGGCGAAGGCGACTCTCTGGGCTGTAACTGACGCTGAGGCGCGAAAGCGTGGGGAGCAAACAGG
>AY556415.1.1418
TACGGAGGATCCGAGCGTTATCCGGATTTATTGGGTTTAAAGGGTGCGTAGGCTGCCTATTAAGTCAGGGGTGAAATACGGTGGCTCAACCATCGCAGTGCCTTTGATACTGATGGGCTTGAATCCATTTGAAGTGGGCGGAATAAGACAAGTAACGGTGAAATGCATAGATTTGTCTTAGAACTCCGATTGCGAACGCAGCTCACTAAGCTGGTATTGACGCTGATGCACGAAAGCGTGGGGATCGAACAGG
>AY557481.1.1869
TTCCAGCTCCGGTAGCGTATATTAAAGTTGTTGCGGTTAAAAAGCTCGTAGTCCGAATTCGGGTTCGTGGTCGCTCACGCGGCCCCGGGGCGGCGGCGCCATCGTCCATCGTTGACTTTGGTCGTCCGTTCGCATTCCCGGCCCTTTCCGCCGGTGTCAACCGCTGTATTGATGGGGTCTGTTTGCTTGGTTGTTGGCGGTCATGCGGGGTTTCCTGAGTCGGGGGTCTGGGTTTGTCGCCTCGCGCGGCGTTCTCTGCTCTCTTCTAAAGGGGCCTCGTTACGTCCTTCCCGGCGCTTTCTCTGTCGGCGGTTTCTCCTCCAAGGGTGCTCTTAATCGAGTGTCCGCGGCGGCCGGTACGTTCACTTTGAAAAAATTAGAGTGCTCAGAGCGGGCTGTTCAAGCTTGCATACGATAAGCATGGAATGATGGAAGAGGGCCTCGTCTACGTCTGTCGGTCTCCGTCTACGGCGAGGCAATGATCGAAGGGAGCGGTCGGGGCCACTCGTATTGCGACGTTAGAGGTGAAATTCTTGGATCGTCGCAAGACGAACTGCAGCGATGGCGTGTGGCAAGCACGTTTTCCTCGATCAAGAGCGAAAGTCGGAGGTTCGAAGACG
>AY557482.1.2191
TTCCAGCTCCGGTAGCGTATATTAAAGTTGTTGCGGTTAAAAAGCTCGTAGTCCGAACTCGGGTTCGTGGTCGCTCACGCGGCCCCGGGGCGGCGGCGCCATCGTCCATCGTTGACTTTGGTCGTCCGTTCGCATTCCCGGCCCTTTCCGCCGGTGTCAATCGCTACATAGACGGCCGCGGGTCAGCTGGCGTYAGGCGTGGCGCTTCGCGCGTTCGTCGTCGCGGGGACCGGGCCAGGGTTCGCCCCGAACCCAACCTCGCGTGCTGGCGTCGTGCGTCGCGTCCGGGCCTCTCGCGGGCTCCCTTTCGCCACGCCCTCGCGTCGCCGTCGGCGATTTCTCCTCCAAGGGTGCTCTTGATCGAGTGTCCGCGGCGGCCGGTACGTTCACTTTGAAAAAATTAGAGTGCTCAGAGCGGGCTGTTCAAGCTTGCATACGATAAGCATGGAATGATGGAAGAGGGCCTCGTCTACGTCTGTCGGTCTCCGTCTACGGCGAGGCAATGATCGAAGGGAGCGGTCGGGGCCACTCGTATTGCGACGTTAGAGGTGAAATTCTTGGATCGTCGCAAGACGAACTGCAGCGATGGCGTGTGGCAAGCACGTTTTCCTCGATCAAGAGCGAAAGTCGGAGGTTCGAAGACG
>AY557484.1.2234
TTCCAGCTCCGGTAGCGTATATTAAAGTTGTTGCGGTTAAAAAGCTCGTAGTCCGAACTCGGGTTCGTGGTCGCTCACGCGGCCCCGGGGCGGCGGCGCCATCGTCCATCGTTGACTTTGGTCGTCCGTTCGCATTCCCGGCCCTTTCCGCCGGTGTCAATCGCTACATAGACGGCCGCGGGCTAGCTGGTGGTGGGCGYGGCGTGTCTCGGCGGGTTCTTTCGCGTGTCTGTCTGTTGCGCTGGGAAGGTGCGGGTTCGCCCAATCCGACCCGGTGTGGCGGCGGCGCGTGTTCCCCATCGCAGTTCGCGTCCGGGCTCTCGGGCTCCCCATCGCTAAGCGACCCCGTGTCGCCGTCGGTGATTTCTCCTCCAAGGGTGCTCTTAACCGAGTGTCCGCGGCGGCCGGTACGTTCACTTTGAAAAAATTAGAGTGCTCAGAGCGGGCTGTTCAAGCTTGCATACGATAAGCATGGAATGATGGAAGAGGGCCTCGTCTACGTCTGTCGGTCTCCGTCTACGGCGAGGCAATGATCGAAGGGAGCGGTCGGGGCCACTCGTATTGCGACGTTAGAGGTGAAATTCTTGGATCGTCGCAAGACGAACTGCAGCGATGGCGTGTGGCAAGCACGTTTTCCTCGATCAAGAGCGAAAGTCGGAGGTTCGAAGACG
>AY557488.1.2219
TTCCAGCTCCGGTAGCGTATATTAAAGTTGTTGCGGTTAAAAAGCTCGTAGTCCGAACTCGGGTTCGTGGTCGCTCACGCGGCCCCGGGGCGGCGGCGCCATCGTCCATCGTTGACTTTGGTCGTCCGTTCGCATTCCCGGCCCTTTCCGCCGGTGTCGATCGCTACATAGACGGCCGCGAGCCAGCTGGCTGGAGGTGTGATTTTCTGCGTCGTTGGTTTTTGGGTCTCTCCGCGCTCGTCGTGGTCTGGTCCTTGGGCCGACTTCGTGGTGGTCCGGGCTCTCGGGCCCCTTTCGGTTCACGCCCTCGTGTTGTCGTCGGCGATTTCTCCTCCAAGGGTGCTCTTAACCGAGTGTCCGCGGCGGCCGGTACGTTCACTTTGAAAAAATTAGAGTGCTCAGAGCGGGCTGTTCAAGCTTGCATACGATAAGCATGGAATGATGGAAGAGGGCCTCGTCTACGTCTGTCGGTCTCCGTCTACGGCGAGGCAATGATCGAAGGGAGCGGTCGGGGCCACTCGTATTGCGACGTTAGAGGTGAAATTCTTGGATCGTCGCAAGACGAACTGCAGCGATGGCGTGTGGCAAGCACGTTTTCCTCGATCAAGAGCGAAAGTCGGAGGTTCGAAGACG
>AY557489.1.2196
TTCCAGCTCCGGTAGCGTATATTAAAGTTGTTGCGGTTAAAAAGCTCGTAGTCCGAACTCGGGTTCGTGGTCGCTCACGCGGCCCCGGGGCGGCGGCGCCATCGTCCATCGTTGACTTTGGTCGTCCGTTCGCATTCCCGGCCCTTTCCGCCGGTGTCAATCGCTATATAGACGGCCGTGGGACAGCTGGTTGTGTCGGCGTGGCGTGTTCGGCTTTGGGTTGGCGCGGCTGGGAAGGTGCGGGTTCGCCCAATCCGACTCGGTTGCGTTTTGTCTTTGGTCGTGTCGCGTCCGGGTCTTCGGGCTCCCTTCCGCTACGCCCTCACGTTGCCGTCGGTGATTTCTCCTCCAAGGGTGCTCTTAACCGAGTGTCCGCGGCGGCCGGTACGTTCACTTTGAAAAAATTAGAGTGCTCAGAGCGGGCTGTTCAAGCTTGCATACGATAAGCATGGAATGATGGAAGAGGGCCTCGTCTACGTCTGTCGGTCTCCGTCTACGGCGAGGCAATGATCGAAGGGAGCGGTCGGGGCCACTCGTATTGCGACGTTAGAGGTGAAATTCTTGGATCGTCGCAAGACGAACTGCAGCGATGGCGTGTGGCAAGCACGTTTTCCTCGATCAAGAGCGAAAGTCGGAGGTTCGAAGACG
>AY557492.1.2066
TTCCAGCTCCGGTAGCGTATATTAAAGTTGTTGCGGTTAAAAAGCTCGTAGTCCGAATTCGGGTTTGTGGTCGCTCACGCGGCCCCGGGGCGGCGGCGCCATCGTCCATCGTTGACTTTGGTCGTCCGTTCGCATTCCCGGCCCTTTCCGCCGGTGTCGATCGCCATACGGTTCGGACCTGGATGGCTCTCGGGTTGTTCGGGCGAGGATCGGCGGTCTCTCCTCCAAGGGTGCTCTTAACCGAGTGTCCGCGGCGGCCGGTACGTTCACTTTGAAAAAATTAGAGTGCTCAGAGCGGGCTGTACAAGCTTGCATACGATAAGCATGGAATGATGAAAGAGGGCCTCGTCTACGTCTGTCGGTCTCCGTCTGTGGCGAGGCAATGATCGAAGGGAGCGGTCGGGGCCACTCGTATTGCGACGTTAGAGGTGAAATTCTTGGATCGTCGCAAGACGAACTGCAGCGATGGCGTGTGGCAAGCACGTTTTCCTCGATCAAGAGCGAAAGTCGGAGGTTCGAAGACG
>AY557493.1.2150
TTCCAGCTCCGGTAGCGTATATTAAAGTTGTTGCGGTTAAAAAGCTCGTAGTCCGAATTCGGGTTCGTGGTCGCCTCGTGCGGCCCCGGGGCGGCGGCGCCATCGTCCATCGTTGACTTTGGTCGTCCGTTCGCATTCCCGGCCCTTTCCGCCGGTGTCGATCGCTGCAAGACGGCCGCGTTGGCGGTCGGGTGCGCGGGCTTGTCGTGCGTTCACGCGTGCGGTTCGTCAGCTCCCCGATGCGGTCGGCGTGCTGCCGTCAGCGGTCTCTCCTCCAAGGGTGCTCTTAACCGAGTGTCCGCGGCGGCCGGTACGTTCACTTTGAAAAAATTAGAGTGCTCAGAGCGGGCTGTTCAAGCTTGCATACGATAAGCATGGAATGATGGAAGAGGGCCTCGTCTACGTCTGTCGGTCTCCGTCTACGGCGAGGCAATGATCGAAGGGAGCGGTCGGGGCCACTCGTATTGCGACGTTAGAGGTGAAATTCTTGGATCGTCGCAAGACGAACTGCAGCGATGGCGTGTGGCAAGCACGTTTTCCTCGATCAAGAGCGAAAGTCGGAGGTTCGAAGACG
>AY557496.1.2114
TTCCAGCTCCGGTAGCGTATATTAAAGTTGTTGCGGTTAAAAAGCTCGTAGTCCGAATTCGGGTTCGTGGTCGCTCACGCGGCCCCGGGGCGTCGGCGCCATCGTCCATCGTTGACTTTGGTCGTCCGTTCGCATTCCCGGCCCTTTCCGCCGGTGTCGATCGCTGCAAGACGGCCGTCGTGCGGGCGGTTCCCTTCGGGGATCCGGGCTCTCGGGTCCCTCGTCGCGTCGCGCCGTCGGCGATCTCTCCTCCAAGGGTGCTCTTAACCGAGTGTCCGCGGCGGCCGGTACGTTCACTTTGAAAAAATTAGAGTGCTCAGAGCGGGCTGTTCAAGCTTGCATACGATAAGCATGGAATGATGGAAGAGGGCCTCGTCTACGTCTGTCGGTCTCCGTCTACGGCGAGGCAATGATCGAAGGGAGCGGTCGGGGCCACTCGTATTGCGACGTTAGAGGTGAAATTCTTGGATCGTCGCAAGACGAACTGCAGCGATGGCGTGTGGCAAGCACGTTTTCCTCGATCAAGAGCGAAAGTCGGAGGTTCGAAGACG
>AY557498.1.2169
TTCCAGCTCCGGTAGCGTATATTAAAGTTGTTGCGGTTAAAAAGCTCGTAGTCCGAACTCGGGTTCGTGGTCGCTCACGCGGCCCCGGGGCGGCGGCGCCATCGTCCATCGTTGACTTTGGTCGTCCGTTCGCATTCCCGGCCCTTTCCGCCGGTGTCAATCGCTATTAAGACGGTCGCAGGTCAGCTGGTGGTTGGCGTGGTGCTTGCGCTTTGGGGGGGTTCGAGGTGCGGGTTCGCCCAAACTGACTTCTCTTCCTTTGCGTTCGTGTCCGGGCTTTCGGGCTCCCTTCCGCTATGCCCCTGTGTGCCGTCGGTGATTTCTCCTCCAAGGGTGCTCTTAACCGAGTGTCCGCGGCGGCCGGTACGTTCACTTTGAAAAAATTAGAGTGCTCAGAGCGGGCTGTTCAAGCTTGCATACTATAAGCATGGAATGATGGAAGAGGGCCTCGTCTACGTCTGTCGGTCTCCGTCTACGGCGAGGCAATGATCGAAGGGAGCGGTCGGGGCCACTCGTATTGCGACGTTAGAGGTGAAATTCTTGGATCGTCGCAAGACGAACTGCAGCGATGGCGTGTGGCAAGCACGTTTTCCTCGATCAAGAGCGAAAGTCGGAGGTTCGAAGACG
>AY557500.1.2229
TTCCAGCTCCGGTAGCGTATATTAAAGTTGTTGCGGTTAAAAAGCTCGTAGTCCGAACTCGGGTTCGTGGTCGCTCACGCGGCCCCGGGGCGTCGGCGCCATCGTCCATCGTTGACTTTGGTCGTTCGTTCGCATTCCCGGCCCTTTCCGCCGGTGTCAATCGCTATATAGACGGCCGCGGGTCAGCTGGTGATTGGCGTGTCGCGACGGCGCAATCTTCTGCTCGTCTCGWGGGGTCRAGGYGCTGGTGGGAATTCGGGTACKTCCTGAGCCCGCCTCGCTTCTTCCTTTTACGGGCGGGCGGTTGTTCGCCGCTCGTTGTCCGGGTCCTCACGGGCTCCCTTTCGCTACGCCCCCGTGTTGCCGTCGGTGATTTCTCCTCCAAGGGTGCTCTTAACCGAGTGTCCGCGGCGGCCGGTACGTTCACTTTGAAAAAATTAGAGTGCTCAGAGCGGGCTGTTCAAGCTTGCATACGATAAGCATGGAATGATGGAAGAGGGCCTCGTCTACGTCTGTCGGTCTCCGTCTACGGCGAGGCAATGATCGAAGGGAGCGGTCGGGGCCACTCGTATTGCGACGTTAGAGGTGAAATTCTTGGATCGTCGCAAGACGAACTGCAGCGATGGCGTGTGGCAAGCACGTTTTCCTCGATCAAGAGCGAAAGTCGGAGGTTCGAAGACG
>AY557504.1.2191
TTCCAGCTCCGGTAGCGTATATTAAAGTTGTTGCGGTTAAAAAGCTCGTAGTCCGAACTCGGGTTCGTGGTCGCTCACGCGGCCCCGGGGCGGCGGCGCCATCGTCCATCGTTGACTTTGGTCGTCCGTTCGCATTCCCGGCCCTTTCCGCCGGTGTCGATCGCTACATAGACGGCCGCGGGCCCGGCTGGTGGTAGGCGTGGCGTGTGCGGTGGTCTCGCGCGGCTGGGTCTTCGGGCTCGGTTGTGTGGGTCTCTGCGTGTGTCCGGGCTCTCGGGCTCCCTTCTGCTGTGCCAACCCGCGTCGCCGTCGGCGATTTCTCCTCCAAGGGTGCTCTTAACCGAGTGTCCGCGGCGGCCGGTACGTTCACTTTGAAAAAATTAGAGTGCTCAGAGCGGGCTGTTCAAGCTTGCATACGATAAGCATGGAATGATGGAAGAGGGCCTCGTCTACGTCTGTCGGTCTCCGTCTACGGCGAGGCAATGATCGAAGGGAGCGGTCGGGGCCACTCGTATTGCGACGTTAGAGGTGAAATTCTTGGATCGTCGCAAGACGAACTGCAGCGATGGCGTGTGGCAAGCACGTTTTCCTCGATCAAGAGCGAAAGTCGGAGGTTCGAAGACG
>AY557505.1.2210
TTCCAGCTCCGGTAGCGTATATTAAAGTTGTTGCGGTTAAAAAGCTCGTAGTCCGAACTCGGGTTCGTGGTCGCTCACGCGGCCCCGGGGCGGCGGCGCCATCGTCCATCGTTGACTTTGGTCGTCCGTTCGCATTCCCGGCCCTTTCCGCCGGTGTCGATCGCTACATAGACGGCCGCGGGCCCAGCTGGTGTTAGGCGTGGCGTGTGTCGGCGCGGGGTGTGCGGGCTGCGGTTCCGGGTGTCCTCGCGGACTTCTTCGGTTCAGCGGTCTGTTCCGTCGCGTTCTTCGCGTGTCCGGGCTCTCGGGCTCCCTTACGCTATGCCAACCCGTGTCGCCGTCGGCGATTTCTCCTCCAAGGGTGCTCTTAACCGAGTGTCCGCGGCGGCCGGTACGTTCACTTTGAAAAAATTAGAGTGCTCAGAGCGGGCTGTTCAAGCTTGCATACGATAAGCATGGAATGATGGAAGAGGGCCTCGTCTACGTCTGTCGGTCTCCGTCTACGGCGAGGCAATGATCGAAGGGAGCGGTCGGGGCCACTCGTATTGCGACGTTAGAGGTGAAATTCTTGGATCGTCGCAAGACGAACTGCAGCGATGGCGTGTGGCAAGCACGTTTTCCTCGATCAAGAGCGAAAGTCGGAGGTTCGAAGACG
>AY557509.1.2181
TTCCAGCTCCGGTAGCGTATATTAAAGTTGTTGCGGTTAAAAAGCTCGTAGTCCGAACTCGGGTTCGTGGTCGCTCGCGCGGCCCCGGGGCGGCGGCGCCATCGTCCATCGTTGACTTTGGTCGTCCGTTCGCATTCCCGGCCCTTTCCGCCGGTGTCGATCGCTGCATGACGGTCTCGCGTGGCAGCCTGGCGTGGGGAGCGTGGCGTCGGGCGTTTCGGCGTCCTTCTTCGTCCGGGCTTTCGGGTCCCTCCTCTGCCTAGCCATGCGCGCGTGTGCCGTCGGCGATCTCTCCTCCAAGGGTGCTCTTAACCGAGTGTCCGCGGCGGCCGGTACGTTCACTTTGAAAAAATTAGAGTGCTCAGAGCGGGCTGTTCAAGCTTGCATACGATAAGCATGGAATGATGGAAGAGGGCCTCGTCTACGTCTGTCGGTCTCCGTCTACGGCGAGGCAATGATCGAAGGGAGCGGTCGGGGCCACTCGTATTGCGACGTTAGAGGTGAAATTCTTGGATCGTCGCAAGACGAACTGCAGCGATGGCGTGTGGCAAGCACGTTTTCCTCGATCAAGAGCGAAAGTCGGAGGTTCGAAGACG
>AY557510.1.2143
TTCCAGCTCCGGTAGCGTATATTAAAGTTGTTGCGGTTAAAAAGCTCGTAGTCCGAACTCGGGTTCGTGGTCGCTCGCGCGGCCCCGGGGCGGCGGCGCCATCGTCCATCGTTGACTTTGGTCGTCCGTTCGCATTCCCGGCCCTTTCCGCCGGTGTCGACCGCTGCATGTCGGTGTCGGGTRGCAGTCGGTGTCGTGGCGTTCGGTCTCCGGATCGTTCTTTGGCGCCCGGCCACGCGCCCGTCGCCGTCGGCGGTCTCTCCTCCAAGGGTGCTCTTAACCGAGTGTCCGCGGCGGCCGGTACGTTCACTTTGAAAAAATTAGAGTGCTCAGAGCGGGCTGTTCAAGCTTGCATACGATAAGCATGGAATGATGGAAGAGGGCCTCGTCTACGTCTGTCGGTCTCCGTCTACGGCGAGGCAATGATCGAAGGGAGCGGTCGGGGCCACTCGTATTGCGACGTTAGAGGTGAAATTCTTGGATCGTCGCAAGACGAACTGCAGCGATGGCGTGTGGCAAGCACGTTTTCCTCGATCAAGAGCGAAAGTCGGAGGTTCGAAGACG
>AY557511.1.2117
TTCCAGCTCCGGTAGCGTATATTAAAGTTGTTGCGGTTAAAAAGCTCGTAGTCCGAACTCGGGTTCGTGGTCGCTCGCGCGGCCCCGGGGCGGCGGCGCCATCGTCCATCGTTGACTTTGGTCGTCCGTTCGCATTCCCGGCCCTTTCCGCCGGTGTCGACCGCTGCATGTCGGGTGTCGGTAGCAGTCGGTGCGCTGGGTTCGCCCGGTTCCCGGCCACGCGCYTTCTCTCGTCGGCGGTCTCTCCTCCAAGGGTGCTCTTAACCGAGTGTCCGCGGCGGCCGGTACGTTCACTTTGAAAAAATTAGAGTGCTCAGAGCGGGCTGTTCAAGCTTGCATACGATAAGCATGGAATGATGGAAGAGGGCCTCGTCTACGTCTGTCGGTCTCCGTCTACGGCGAGGCAATGATCGAAGGGAGCGGTCGGGGCCACTCGTATTGCGACGTTAGAGGTGAAATTCTTGGATCGTCGCAAGACGAACTGCAGCGATGGCGTGTGGCAAGCACGTTTTCCTCGATCAAGAGCGAAAGTCGGAGGTTCGAAGACG
>AY557513.1.2176
TTCCAGCTCCGGTAGCGTATATTAAAGTTGTTGCGGTTAAAAAGCTCGTAGTCCGAACTCGGGTTCGTGGTCGCTCACGCGGCCCCGGGGCGGCGGCGCCATCGTCCTTTGTTGACTTTGGTCGTCCGTTCGCATTCCCGGCCCTTTCCGCCGGTGTCAATCGCTACATAGACGGTCGCGGGTCAGCTGGTGATTGGCGTGTGGCGGTCGGTGTGTCCTGGGGGGGAAAAGTGCGGGTTCGTCCCGAGCCGACTCTTTCGGGTTCGCCTTCTGTTGCCGGGCCTCCGGGCTCCCTTTTGCTACGCCCCCGTGTGCCGTCGGTGATTTCTCCTCCAAGGGTGCTCTTAACCGAGTGTCCGCGGCGGCCGGTACGTTCACTTTGAAAAAATTAGAGTGCTCAGAGCGGGCTGTTCAAGCTTGCATACGATAAGCATGGAATGATGGAAGAGGGCCTCGTCTACGTCTGTCGGTCTCCGTCTACGGCGAGGCAATGATCGAAGGGAGCGGTCGGGGCCACTCGTATTGCGACGTTAGAGGTGAAATTCTTGGATCGTCGCAAGACGAACTGCAGCGATGGCGTGTGGCAAGCACGTTTTCCTCGATCAAGAGCGAAAGTCGGAGGTTCGAAGACG
>AY557603.1.1423
TACGGAGGGCGCGAGCGTTACCCGGATTTACTGGGCGTAAAGGGCGTGTAGGCGGTTTGGGGCGTCCCATGTGAAAGGCCACGGCTCAACTGTGGAGGAGCGTGGGATACGCTCAAGCTAGAGGGTGGGAGGGGGTGGTGGAATTCCCGGAGTAGCGGTGAAATGCGCAGATACCGGGAGGAACGCCGATAGCGAAGGCAGCCACCTGGCCCATTTCTGACGCTGAGGCGCGAAAGCGTGGGGAGCAAACCGG
>AY557607.1.1836
TTCCAGCTCCAATAGCGTATATTAAAGTTGTTGCAGTTAAAAAGCTCGTAGTTGGATCTCGGGTCCAGGCTTGCGGTCCGCCTTCTCGGTGTGTTTTACTGCTCGACCTGACCCACCTGCCGGTTTTTTTGCCCTTGGTGCTCTTGACTGAGTGTCTCGGGTAGCCGGGTCATTTACTTTGAAAAAATTAGAGTGTTCAAAGCAGGCCTTCACACGCCTGTATAATGGTGCATGGAATAATGGAACAAGACCTCGGTCTCCTATTTTCGTTGGTTTTGCAGACACGAGGTAATGATTAAAAGGGACAGACGGGGGCATTCGTATTGCGGCGTTAGAGGTGAAATTCTTGGATCGCCGCAAGACGAACTACTGCGAAAGCATTTGCCAAGCATGTTTTCATTAATCAAGAACGAAAGTCAGAGGTTCGAAGACG
>AY557608.1.1838
TTCCAGCTCCAATAGCGTATATTAAAGTTGTTGCAGTTAAAAAGCTCGTAGTTGGATCTCGGGTTTCAGGCTTGCGGTCCGCCTTCTCGGTGTGTTTTACTGCTCGACCTGACCCAGCTGCCGGTTTATTTGCCCTTGGTGCTCTTGACTGAGTGTCTCGGGTGGCCGGAACGTTTACTTTGAAAAAATTAGAGTGTTCAAAGCAGGCCTTCAACGCCTGTATAATGGTGCATGGAATAATGGAACAAGACCTCGGTCTCCTATTTTCGTTGGTTTTGCAGACACGAGGTAATGATTAAAAGGGACAGACGGGGGCATTCGTATTGCGGCGTTAGAGGTGAAATTCTTGGATCGCCGCAAGACGAACTACTGCGAAAGCATTTGCCAAGCATGTTTTCATTAATCAAGAACGAAAGTCAGAGGTTCGAAGACG
>AY559124.1.1477
TACCGGCGGCCCGAGTGGTGGCCACTATTATTGGGCCTAAAGCGTCCGTAGCCGGGCTTGTAAGTCCCTGGCGAAATCCCACGGCTTAACCGTGGGGCTTGCTGGGGATACTGCAAGCCTTGGGACCGGGAGAGGCCGGGGGTACTCCTGGGGTAGGGGTGAAATCCTATAATCCCAGGAGGACCGCCAGTGGCGAAGGCGCCCGGCTGGAACGGGTCCGACGGTGAGGGACGAAGGCCAGGGGAGCAAACCGG
>AY559136.1.1475
TACCGGCGGCCCGAGTGGTGGCCGCTATTATTGGGCCTAAAGCGTCCGTAGCCGGGCCCGTAAGTCCCTGGCGAAATCCCACGGCTCAACCGTGGGGCTTGCTGGGGATACTGCGGGCCTTGGGACCGGGAGAGGCGGGGGGTACCCCTGGGGTAGGGGTGAAATCCTATAATCCCAGGGGGACCGCCAGTGGCGAAGGCGCCCCGCTGGAACGGGTCCGACGGTGAGGGACGAAGGCCAGGGGAGCGAACCGG
>AY559413.1.1551
TACGTAGGTCCCAAGCGTTGCGCGATGTTACTGGGCGTAAAGCGTCCGTAGCTGGTTTCGTAAGCGGATTGTCAAAGCCCGAAGCTCAACTTCGGCAAGGCATTCCGAACTGCGTTACTTGAGTCCTGTTCAGGTAGGCGGAATTCCCGGTGTAGCGGTGAAATGCGTAGATATCGGGAGGAACACCAGTGGCGAAGGCGGCCTACTAGGACGGTACTGACGGTCAGGGACGAAAGCTGGGGGAGCAAACCGG
>AY559417.1.1545
TACGTAGGTGGCAAGCGTTGTCCGGAATTATTGGGCGTAAAGCGCGCGCAGGCGGTTCCTTAAGTCTGATGTGAAAGCCCCCGGCTCAACCGGGGAGGGTCATTGGAAACTGGGGAACTTGAGTACTGAAGAGGAAAGCGGAATTCCACGTGTAGCGGTGAAATGCGTAGAGATGTGGAGGAACACCAGTGGCGAAGGCGGCTTTCTGGTCAGTAACTGACGCTGAGGCGCGAAAGCGTGGGGAGCAAACAGG
>AY559423.1.1598
TACGTAGGTGGCAAGCGTTGTCCGGAATTATTGGGCGTAAAGCGCGCGCAGGCGGTCTTTTAAGTCTGATGTGAAAGCCCCCGGCTTAACCGGGGAGGGTCATTGGAAACTGGAAGACTTGAGTACTGAAGAGGAGAGTGGAATTCCACGTGTAGCGGTGAAATGCGTAGAGATGTGGAGGAACACCAGTGGCGAAGGCGACTCTCTGGTCAGTAACTGACGCTGAGGCGCGAAAGCGTGGGGAGCAAACAGG
>AY559425.1.1545
TACGTAGGTGGCAAGCGTTGTCCGGAATTATTGGGCGTAAAGCGCGCGCAGGCGGTTCCTTAAGTCTGATGTGAAAGCCCACGGCTCAACCGTGGAGGGTCATTGGAAACTGGGGAACTTGAGTGCAGAAGAGAAGAGCGGAATTCCACGTGTAGCGGTGAAATGCGTAGAGATGTGGAGGAACACCAGTGGCGAAGGCGGCTTTCTGGTCAGTAACTGACGCTGAGGCGCGAAAGCGTGGGGAGCAAACAGG
>AY559427.1.1485
TACGTAGGGGGCAAGCGTTGTCCGGAATTATTGGGCGTAAAGCGCGCGCAGGCGGTTTCTTAAGTGCTGTGTTTAATTCCAGGGCTCAACCCTGGCTCGCATGGCAAACTGGGAGACTGGAGTGCAGGAGAGGAAAGTGGAATTCCACGTGTAGCGGTGAAATGCGTAGAGATGTGGAGGAACACCAGTGGCGAAGGCGACTTTCTGGCCTGTAACTGACGCTGAGGCGCGAAAGCGTGGGGAGCAAACAGG
>AY559428.1.1440
TACGGAGGGAGCTAGCGTTGTTCGGAATTACTGGGCGTAAAGCGCACGTAGGCGGCTTTTTAAGTCAGGGGTGAAATCCCGGGGCTCAACCCCGGAACTGCCCTTGAAACTGGGAAGCTAGAATCTTGGAGAGGCGAGTGGAATTCCGAGTGTAGAGGTGAAATTCGTAGATATTCGGAAGAACACCAGTGGCGAAGGCGACTCGCTGGACAAGTATTGACGCTGAGGTGCGAAAGCGTGGGGAGCAAACAGG
>AY560020.1.1493
TACGGAGGATCCGAGCGTTATCCGGATTTATTGGGTTTAAAGGGTGCTTAGGCGGCAAATTAAGTTAGTGGTTAAATAGTTCGGCTCAACCGGATTTCGCCATTAAAACTGATATGCTAGAGATTAAACGAGGTAGGCGGAATAAGTTAAGTAGCGGTGAAATGCATAGATATAACTTAGAACACCGATAGCGAAGGCAGCTTACCAGGCTATATCTGACGCTGAATCACGAGAGCGTGGGTATCGAACAGG
>AY561829.1.1475
GACGTAGGGTGCGAGCGTTGTCCGGATTTACTGGGCGTAAAGAGCTCGTAGGCGGCTTGTCGCGTCGACCGTGAAAACTTGGGGCTCAACCCCAAGCCTGCGGTCGATACGGGCAGGCTAGAGTTCGGTAGGGGAGACTGGAATTCCTGGTGTAGCGGTGAAATGCGCAGACATCAGGAGGAACACCGGTGGCGAAGGCGGGTCTCTGGGCCGATACTGACGCTGAGGAGCGAAAGCGTGGGGAGCGAACAGG
>AY562219.1.1444
TACGGAGGGAGCTAGCGTTGTTCGGAATTACTGGGCGTAAAGCGCGCGTAGGCGGCTTTTTAAGTCAGAGGTGAAATCCCAGGGCTCAACCCTGGAACTGCCTTTGAAACTGGAAAGCTAGAATATTGGAGAGGTAAGTGGAATTCCGAGTGTAGAGGTGAAATTCGTAGATATTCGGAAGAACACCAGTGGCGAAGGCGACTTACTGGACAATTATTGACGCTGAGGTGCGAAAGCGTGGGGAGCAAACAGG
>AY562220.1.1441
TACGGAGGGAGCTAGCGTTGTTCGGAATTACTGGGCGTAAAGCGCGCGTAGGCGGCTCATCAAGTCAGGGGTGAAATCCCGGGGCTCAACCCCGGAACTGCCCTTGAAACTGGTAGGCTAGAATCCTGGAGAGGCGAGTGGAATTCCGAGTGTAGAGGTGAAATTCGTAGATATTCGGAAGAACACCAGTGGCGAAGGCGACTCGCTGGACAGGTATTGACGCTGAGGTGCGAAAGCGTGGGGAGCAAACAGG
>AY562565.1.1329
TACGAAGGGGGCTAGCGTTGTTCGGAATCACTGGGCGTAAAGAGTACGTAGGCGGACTGATAAGTTAGGGGTGAAATCCCAAGGCTCAACCTTGGAACTGCCTTTGATACTGTCAGTCTTAGATCGAGAGAGGTGAGTGGAACTCCGAGTGTAGAGGTGAAATTCGTAGATATTCGGAAGAACACCAGTGGCGAAGGCGGCTCACTGGCTCGATACTGACGCTGAGGTACGAAAGCGTGGGGAGCAAACAGG
>AY563003.1.1447
TACGTAGGTGGCAAGCGTTGTCCGGAATTATTGGGCGTAAAGCGCGCGCAGGCGGTCCTTTAAGTCTGATGTGAAAGCCCACGGCTCAACCGTGGAGGGTCATTGGAAACTGGGGGACTTGAGTGCAGAAGAGGGGAGCGGAATTCCACGTGTAGCGGTGAAATGCGTAGAGATGTGGAGGAACACCAGTGGCGAAGGCGGCTCTCTGGTCTGTAACTGACGCTGAGGCGCGAAAGCGTGGGGAGCAAACAGG
>AY563022.1.1476
TACGAAGGGGGCTAGCGTTGTTCGGAATTACTGGGCGTAAAGGGCGCGTAGGCGGCCTGTTTAGTCAGAAGTGAAAGCCCCGGGCTCAACCTGGGAATAGCTTTTGATACTGGCAGGCTTGAGTTCCGGAGAGGATGGTGGAATTCCCAGTGTAGAGGTGAAATTCGTAGATATTGGGAAGAACACCGGTGGCGAAGGCGGCCATCTGGACGGACACTGACGCTGGGGCGCGAAAGCGTGGGGAGCAAACAGG
>AY563030.1.1400
TACGGAGGGTCCGAGCGTTAATCGGAATTACTGGGCGTAAAGCGCGCGTAGGTGGTTCAGTCAGTCAGATGTGAAAGCCCCGGGCTCAACCTGGGAACTGCACCTGATACTGCTGAGCTAGAGTACGGTAGAGGGTAGTGGAATTTCCGGTGTAGCGGTGAAATGCGTAGAGATCGGAAGGAACACCAGTGGCGAAGGCGACTACCTGGACCGATACTGACACTGAGGTGCGAAAGCGTGGGTAGCAAACAGG
>AY563134.1.1479
TACGGAGGGTGCAAGCGTTAATCGGAATTACTGGGCGTAAAGCGCACGCAGGCGGTCTGTCAAGTCGGATGTGAAATCCCCGGGCTCAACCTGGGAACTGCATTCGAAACTGGCAGGCTGGAGTCTCGTAGAGGGAGGATGTGAAATCCCCGGGCTCAACCTGGGAACTGCATTCGAAACTGGCAGGCTGGAGTCTCGTAGAGGGAGGTAGAATTCCAGGTGTAGCGGTGAAATGCGTAGAGATCTGGAGNNATACCGGTGGCGAAGGCGGCCTCCTGGACGAAGACTGACGCTCAGGTGCGAAAGCGTGGGGAGCAAACAGG
>AY566252.1.1713
TTCCAGCTCCAGTAGCGTATGTTAAAGTTGTTGTGGTTAAAAAGCTCGTAGTCGAACCTGGGCCCCGCGCAGTCCGGTCCGCCTCACCGCGTGCACTGGTTCTGCCGGGGCTTTCACTAGGGGATTTGCATGTCTCTTCACTGGGTGTGTGAGGAACCTGGACTTTTACTGTGAAAAAATTAGAGTGTTCAAAGCAGGCCTATGCTCGAATACATTAGCATGGAATAATAGAATAGGGCGTGTGGTTCTATTTTGTTGGTTATGGGACCGCCGTAATGATTAATAGGGACAGTCGGGGGCATCAGTATTCAATAGTCAGAGGTGAACTTCTTGGATTTATTGAAGACTAACTACTGCCAAAGCATTTGCCTAGGATGTTTTCATTAATCAGGAACGAAAGTTAGGGGATCGAAGACG
>AY566291.1.1429
TACGTAGGGCGCAAGCGTTATCCGGAATTATTGGGCGTAAAGAGCTCGTAGGCGGTTTGTCGCGTCTGCTGTGAAATCCCGAGGCTCAACCTCGGGCCTGCAGTGGGTACGGGCAGACTAGAGTGCGGTAGGGGAGATTGGAATTCCTGGTGTAGTCGGTGGAATGCGCAGATATCAGGAGGAACACCGATGGCGAAGGCAGATCTCTGGGCCGTAACTGACGCTGAGGAGCGAAAGGGTGGGGAGCAAACAGG
>AY566558.1.1497
TACGTAGGGCGCAAGCGTTGTCCGGAATTATTGGGCGTAAAGAGCTCGTAGGCGGCTTGTCACGTCGGTTGTGAAAGCCCGGGGCTTAACCCCGGGTCTGCAGTCGATACGGGCAGGCTAGAGTTCGGTAGGGGAGATCGGAATTCCTGGTGTAGCGGTGAAATGCGCAGATATCAGGAGGAACACCTGGTGGCGAAGGCTGGATCTCTGGGCCGATACTGACGCTGAGGAGCGAAAGCGTGGGGAGCGAACAGG
>AY566561.1.1472
TACGTAGGCGCGAGCGTTGTCCGGAATTATTGGGCGTAAAGAGCTCGTAGCGGCTTGTCACGTCGTGTGAAAGCCCGGGCTTAACCCCGGTCTGCAGTCGATACGGCAGCTAGAGTTCCGTAGGGGAGATCGGAATTCCTGGTGTAGCGGTGAAATGCGCAGATATCAGGAGGAACACCGGTGGCGAAGGCGGATCTCTGGGCCGATACTGACGCTGAGGAGCGAAAGCGTGGGGAGCGAACAGG
>AY566562.1.1468
TACGTAGGGCGCAAGCGTTGTCCGGAATTATTGGGCGTAAAGAGCTCGTAGGCGCTTGTCACGTCGGTTGTGAAAGCCGGGGCTTAACCCGGGTCTGCAGTCGATACGGGCAGGCTAGAGTTCGGTAGGGGAGATCGGAATTCCTGGTGTAGCGGTGAAATGCGCAGATATCAGGAGGAACACCGGTGGCGAAGGCGGATCTCTGGGCCGATACTGACGCTGAGGAGCGAAAGCGTGGGGAGCGAAGGTGG
>AY566563.1.1469
TACGTAGGGCGCGAGCGTTGTCCGGAATTATTGGGCGTAAAGAGCTCGTAGGCGGCTTGTCGCGTCGGTTGTGAAAGCCCGGGGCTTAACCCCGGGTCTGCAGTCGATACGGGCAGGCTAGAGTTCGGTAGGGGAGATCGGAATTCCTGGTGTAGCGGTGAAATGCGCAGATATCAGGAGGAACACCGGTGGCGAAGGCGGATCTCTGGGCCGATACTGACGCTGAGGAGCGAAAAGCGTGGGGAGCGAACAGG
>AY566575.1.1315
TACGTAGGGTGCGAGCGTTGTCCGGAATTATTGGGCGTAAAGAGCTTGTAGGCGGTTTGTCACGTCGGAAGTGAAAACTCAGGGCTTAACTCTGAGCCTGCTTCCGATACGGGCTGACTAGAGGAAGTTAGGGGAGAATGGAATTCCTGGTGGAGCGGTGGAATGCGCAGATATCAGGAGGAACACCGGTGGCGAAGGCGGTTCTCTGGGACTTTCCTGACGCTGAGAAGCGAAAGCGTGGGGAGCAAACAGG
>AY566576.1.1433
TACGTAGGGTGCAAGCGTTGTCCGGAATTACTGGGCGTAAAGAGTTCGTAGGCGGTTTGTCGCGTCGTTTGTGAAAACCAGCAGCTCAACTGCTGGCTTGCAGGCGATACGGGCAGACTTGAGTACTGCAGGGGAGACTGGAATTCCTGGTGTAGCGGTGAAATGCGCAGATATCAGGAGGAACACCGGTGGCGAAGGGCGGTCTCTGGGCAGTAACTGACGCTGAGGAACGAAAGCGTGGGTAGCGAACAGG
>AY566577.1.1371
TACGTAGGGTGCGAGCGTTGTCCGGAATTATTGGGCGTAAAGAGCTTGTAGGCGGTTTGTCGCGTCGGAAGTGAAAACTCGGGGCTTAACTTCGAGCTTGCTTCCGATACGGGCTGACTAGAGGAAGTTAGGGGAGAACGGAATTCCTGGTGGAGCGGTGGAATGCGCAGATATCAGGAGGAACACCGGTGGCGAAGGCGGTTCTCTGGGACTTTCCTGACGCTGAGAAGCGAAAGCGTGGGGAGCAAACAGG
>AY566578.1.1437
TACGTAGGGTACGAGCGTTAATCGGAATTACTGGGCGTAAAGCGTGCGCAGGCGGTGATGTAAGACAGATGTGAAATCCCCGGGCTCAACCTGGGAACTGCATTTGTGACTGCATTGCTGGAGTGCGGCAGAGGGGGATGGAATTCCGCGTGTAGCAGTGAAATGCGTAGATATGCGGAGGAACACCGATGGCGAAGGCAATCCCCTGGGCCTGCACTGACGCTCATGCACGAAAGCGAGGGGAGCAAACAGG
>AY566579.1.1437
TACGTAGGGTGCGAGCGTTAATCGGAATTACTGGGCGTAAAGCGTGCGCAGGCGGTGATGTAAGACAGATGTGAAATCCCCGGGCTCAACCTGGGAACTGCATTTGTGACTGCATCGCTGGAGTGCGGCAGAGGGGGATGGAATTCCGCGTGTAGCAGTGAAATGCGTAGATATGCGGAGGAACACCGATGGCGAAGGCAATCCCCTGGGCCTGCACTGACGCTCATGCACGAAAGCGTGGGGAGCAAACAGG
>AY566580.1.1409
TACGAAGGGTGCAAGCGTTACTCGGAATTACTGGGCGTAAAGCGTGCGTAGGTGGTTGTTTAAGTCTGATGTGAAAGCCCTGGGCTCAACCTGGGAATGGCATTGGATACTGGATAGCTAGAGTGCGGTAGAGGGTAGTGGAATTCCCGGTGTAGCAGTGAAATGCGTAGAGATCGGGAGGAACATCCGTGGCGAAGGCGACTACCTGGGCCAGCACTGACACTGAGGCACGAAAGCGTGGGGAGCAAACAGG
>AY566581.1.1408
TACGTAGGGTGCGAGCGTTAATCGGAATTACTGGGCGTAAAGCGTGCGCAGGCGGTTTTGTAAGACAGAGGTGAAATCCCCGGGCTCAACCTGGGAACTGCCTTTGTGACTGCAAGGCTGGAGTGCGGCAGAGGGGGATGGAATTCCGCGTGTAGCAGTGAAATGCGTAGATATGGGAGGAACACCGATGGCGAAGGCAATCCCCTGGGCCTGCACTGACGCTCATGCACGAAAGCGTGGGGAGCAAACAGG
>AY566582.1.1428
TACGTAGGGTGCAAGCGTTAATCGGAATTACTGGGCGTAAAGCGTGCGCAGGCGGTTCGGAAAGAAAGATGTGAAATCCCAGGGCTCAACCTTGGAACTGCATTTTTAACTCCCGAACTAGAGTGTGTCAGAGGGGGGTGGAATTCCACGTGTAGCAGTGAAATGCGTAATATGTGGAGGAACACCGATGGCGAAGCAGCCCCCTGGGATAACACTGACGCTCATGCACGAAAGCGTGGGGAGCAAACAGG
>AY567473.1.1432
TACGGAGGGTGCAAGCGTTAATCGGAATTACTGGGCGTAAAGCGCGCGTAGGTGGTTCAGTCAGTCAGATGTGAAAGCCCCGGGCTTAACCTGGGAATTGCACCTGATACTGCTGAGCTAGAGTACAGTAGAGGGGAGTGGAATTTCCTGTGTAGCGGTGAAATGCGTAGATATAGGAAGGAACACCAGTGGCGAAGGCGACTCTCTGGACTGATACTGACACTGAGGTGCGAAAGCGTGGGGAGCAAACAGG
>AY568292.1.1346
TACGTAGGGCGCAAGCGTTGTCCGGAATTATTGGGCGTAAAGAGCTCGTAGGCGGTTTGTCGCGTCTGTCGTGAAAGCCCACGGCTTAACTGTGGGTCTGCGGTGGATACGGGCAGACTAGAGGCAGGTAGGGGAGAATGGAATTCCCGGTGTAGCGGTGAAATGCGCAGATATCGGGAGGAACACCGGTGGCGAAGGCGGTTCTCTGGGCCTGTACTGACGCTGAGGAGCGAAAGCGTGGGGAGCGAACAGG
>AY568463.1.1239
TACGGAGGGAGCTAGCGTTGTTCGGAATTACTGGGCGTAAAGCGCACGTAGGCGGCTTTTTAAGTCAGGGGTGAAATCCCGGGGCCCAACCCCGGAACTGCCCTTGAAACTGGGAAGCTAGAATCTTGGAGAGGCGAGTGGAATTCCGAGTGTAGAGGTGAAATTCGTAGATATTCGGAAGAACACCAGTGGCGAAGGCGACTCGCTGGACAAGTATTGACGCTGAGGTGCGAAAGCGTGGGGAGCAAACAGG
>AY568464.1.1238
TACGGAGGGAGCTAGCGTTGTTCGGAATTACTGGGCGTAAAGTGCACGTAGGCGGCTTTTTAAGTCAGGGGTGAAATCCCGGGGCCCAACCCCGGAACTGCCCTTGAAACTGGGAAGCTAGAATCTTGGAGAGGCGAGTGGAATTCCGAGTGTAGAGGTGAAATTCGTAGATATTCGGAAGAACACCAGTGGCGAAGGCGACTCGCTGGACAAGTATTGACGCTGAGGTGCGAAAGCGTGGGGAGCAAACAGG
>AY568465.1.1265
TACAGAGGGTGGGAGCGTTAATCGGATTTACTGGGCGTAAAGCGTGCGTAGGCGGCTTATTAAGTCGGATGTGAAATCCCCGAGCTTAACTTGGGAATTGCATTCGATACTGGTTGGCTAGAGTATGGGAGAGGATGGTAGAATTCCAGGTGTAGCGGTGAAATGCGTAGAGATCTGGAGGAATACCGATGGCGAAGGCAGCCATCTGGCCTAATACTGACGCTGAGGTACGAAAGCATGGGGAGCAAACAGG
>AY568468.1.1264
TACAGAGGGTGCGAGCGTTAATCGGATTTACTGGGCGTAAAGCGTGCGTAGGCGGCTTATTAAGTCGGATGTGAAATCCCCGAGCTTAACTTNGGAATTGCATTCGATACTGGTGAGCTAGAGTATGGGAGAGGATGGTAGAATTCCGGGTGTAGCGGTGAAATGCGTAGAGATCTGGAGGAATACCGATGGCGAAGGCAGCCATCTGGCCTAATACTGACGCTGAGGTACGAAAGCATGGGGAGCAAACAGG
>AY568469.1.1264
TACAGAGGGTGCGAGCGTTAATCGGATTTACTGGGCGTAAAGCGTGCGTAGGCGGCCAATTAAGTCAAATGTGAAATCCCCGAGCTTAACTTGGGAATTGCATTCGATACTGGTTGGCTAGAGTATGGGAGAGGATGGTAGAATTCCAGGTGTAGCGGTGAAATGCGTAGAGATCTGGAGGAATACCGATGGCGAAGGCAGCCATCTGGCCTAATACTGACGCTGAGGTACGAAAGCATGGGGAGCAAACAGG
>AY568471.1.1240
TACGAAGGGGGCTAGCGTTGCTCGGAATTACTGGGCGTAAAGGGCGCGTAGGCGGACAGTTTAGTCAGAGGCGAAAGCCCAGGGCTCAACCTCGGAATTGCCTTTGATACTGGCTGTCTTGAGTTCGGGAGAGGTGAGTGGAATGCCGAGTGTAGAGGTGAAATTCGTAGATATTCGGCGGAACACCAGTGGCGAAGGCGACTCACTGGCCCGATACCGACGCTGAGGCGCGAAAGCGTGGGGAGCAAACAGG
>AY568473.1.1230
TACAGAGGGTGCGAGCGTTAATCGGATTTACAGGGCGTAAAGCGTGCGTAGGCGGCCAATTAAGTCAAATGTGAAATCCCCGAGCTTAACTTGGGAATTGCATTCGATACTGGTTGGCTAGAGTATGGGAGAGGATGGTAGAATTCCAGGTGTAGCGGTGAAATGCGTAGAGATCTGGAGGAATACCGATGGCGAAGGCAGCCATCTGGCCTAATACTGACGCTGAGGTACGAAAGCATGGGGAGCAAACAGG
>AY568474.1.1263
TACAGAGGGTGCGAGCGTTAATCGGATTTACTGGGCGTAAAGCGTGCGTAGGTAGCCAATTAAGTCAAATGTGAAATCCCCGAGCTTAACTTGGGAATTGCATTCGATACTGGTTGGCTAGAGTATGGGAGAGGATGGTAGAATTCCAGGTGTAGCGGTGAAATGCGTAGAGATCTGGAGGAATACCGATGGCGAAGGCAGCCATCTGGCCTAATACTGACGCTGAGGTACGAAAGCATGGGGAGCAAACAGG
>AY568476.1.1265
TACAGAGGGTGCGAGCGTTAATCGGATTTACTGGGCGTAAAGCGTGCGTAGGCGGCTTATTAAGTCGGATGTGAAATCCCCGAGCTTAACTTGGGAATTGCATTCGATACTGGTGAGCTAGAGTATGGGAGAGGATGGTAGAATTCCAGGTGTAGCGGTGAAATGCGTAGAGATCTGGAGGAATACCGATGGCGAAGGCAGCCATCTGGCCTAATACTGACGCTGAGGTACGAAAGCATGGGGAGCAAATAGG
>AY568478.1.1265
TACAGAGGGTGCGAGCGCTAATCGGATTTACCGGGCGTAAAGCGTGCGTAGGCGGCCAATTAAGTCAAATGTGAAATCCCCGAGCTTAACTTGGGAATTGCATTCGATACTGGTTGGCTAGAGTATGGGAGAGGATGGTAGAATTCCAGGTGTAGCGGTGAAATGCGTAGAGATCTGGAGGAATACCGATGGCGAAGGCAGCCATCTGGCCTAATACTGACGCTGAGGTACGGAAGCATGGGGAGCAAACAGG
>AY568479.1.1263
TACAGAGGGTGCGAGCGTTAATCGGATTTACTGGGCGTAAAGCGTGCGTAGGCGGCCAATTAAGTCAAATGTGAAATCCCCGAGCTTAACTTGGGAACTGCATTCGATACTGGTTGGCTAGAGTATGGGAGAGGATGGTAGAATTCCAGGTGTAGCGGTGAAATGCGTAGAGATCTGGAGGAATACCGATGGCGAAGGCAGCCATCTGGCCTAATACTGACGCTGAGGTACGAAAGCATGGGGAGCAAACAGG
>AY568491.1.1228
TACAGAGGGTGCGAGCGTTAATCGGATTTACTGGGCGTAAAGCGTGCGTAGGCGGCCAATTAAGTCAAATGTGAAGTCCCCGAGCTTAACTTGGGGATTGCATTCGATACTGGTTGGCTAGAGTATGGGAGAGGATGGTAGAATTCCAGGTGTAGCGGTGAAATGCGTAGAGATCTGGAGGAATACCGATGGCGAAGGCAGCCATCTGGCCTAATACTGACGCTGAGGTACGAAAGCATGGGGAGCAAACAGG
>AY568497.1.1228
TACAGAGGGTGCGAGCGTTAATCGGACTTACTGGGCGTAAAGCGTGCGTAGGCGGCCAATTAAGTCAAATGTGAAATCCCCGAGCTTAACCTGGGAATTGCATTCGATACTGGTTGGCTAGAGTATGGGAGAGGATGGTAGAATTCCAGGTGTAGCGGTGAAATGCGTAGAGATCTGGAGGAATACCGATGGCGAAGGCAGCCATCTGGCCTAATACTGACGCTGAGGTACGAAAGCATGGGGAGCAAACAGG
>AY568498.1.1229
TACAGAGGGTGCGAGCGTTAATCGGATTTACTGGGCGTAAAGCGTGCGTAGGCGGCCAATTAAGTCAAATGTGAAATCCCCGAGCTTAACTTGGGAATTGCATTCGATACCTGGTTGGCTAGAGTATGGGAGAAGATGGTAGAATTCCAGGTGTAGCGGTGAAATGCGTAGAGATCTGGAGGAATACCGATGGCGAAGGCAGCCATCTGGCCTAATACTGACGCTGAGGTACGAAAGCATGGGGAGCAAACAGG
>AY568506.1.1465
TACGAAGGGGGCTAGCGTTGCTCGGAATCACTGGGCGTAAAGGGTGCGTAGGCGGGTCTTTAAGTCAGGGGTGAAATCCTGGAGCTCAACTCCAGAACTGCCTTTGATACTGAAGATCTTGAGTTCGGGAGAGGTGAGTGGAACTGCGAGTGTAGAGGTGAAATTCGTAGATATTCGCAAGAACACCCAGTGGCCGAAGGCGGCTCACTGGGCCCGATACTGACGCTGAGGCACGAAAAGCGTGGGGGAGCCAACAAGG
>AY568508.1.1520
TACGTAGGGTGCAAGCGTTAATCGGAATTACTGGGCGTAAAGCGTGCGCAGGCGGTCCGCTAAGACAGATGTGAAATCCCCGGGCTTAACCTGGGAACTGCATTTGTGACTGGCGGGCTAGAGTATGGCAGAAGGGGGTAGAATTCCACGTGTAGCAGTGAAATGCGTAGAGATGTGGAGGAATACCGATGGCGAAGGCAGCCCCCTGGGACGTCACTGACGCTCATGCACGAAAGCGTGGGGAGCAAACAGG
>AY568509.1.1494
AACGTAGGGTGCAAGCGTTAATCGGAATTACTGGGCGTAAAGCGTGCGCAGGCGGTCCGCTAAGACAGATGTGAAATCCCCGGGCTTAACCTGGGAACTGCATTTGTGACTGGCGGGCTAGAGTATGGCAGAGGGGGGTAGAATTCCACGTGTAGCAGTGAAATGCGTAGATATGTGGAGGAACACCGATGGCGAAGGCAGCCCCCTGGGTCAAGATTGACGCTCATGCACGAAAGCGTGGGGAGCAAACAGG
>AY568514.1.1506
TACGTAGGGTGCGAGCGTTAATCGGAATTACTGGGCGTAAAGCGTGCGCAGGCGGTTTTGTAAGACAGGCGTGAAATCCCCGGGCTTAACCTGGGAACTGCATTTGTGACTGGCGGGGCTAGAGTATGGCAGAGGGGGGTAGAATTCCACGTGTAGCAGTGAAATGCGTAGAGATGTGGAGGAATACCGATGGCGAAGGCAGCCCCCTGGGCCAATACTGACGCTCATGCACGAAAGCGTGGGGGAGCAAACAGG
>AY569007.1.1421
TACGAAGGGGGCTAGCGTTGCTCGGAATTACTGGGCGTAAAGGGCGCGTAGGCGGATCGTTAAGTCAGAGGTGAAATCCCAGGGCTCAACCCTGGAACTGCCTTTGATACTGGCGATCTTGAGTATGAGAGAGGTATGTGGAACTCCGAGTGTAGAGGTGAAATTCGTAGATATTCGGAAGAACACCAGTGGCGAAGGCGACATACTGGCTCATTACTGACGCTGAGGCGCGAAAGCGTGGGGAGCAAACAGG
>AY569280.1.1513
TACGTAGGGTGCGAGCGTTAATCGGAATTACTGGGCGTAAAGCGTGCGCAGGCGGCTTTGCAAGACAGATGTGAAATCCCCGGGCTCAACCTGGGAACTGCATTTGTGACTGCAAGGCTAGAGTACGGCAGAGGGGGATGGAATTCCGCGTGTAGCAGTGAAATGCGTAGATATGCGGAGGAACACCGATGGCGAAGGCAATCCCCTGGGCCTGTACTGACGCTCATGCACGAAAGCGTGGGGAGCAAACAGG
>AY569282.1.1473
TACGGAGGGAGCTAGCGTTATTCGGAATTACTGGGCGTAAAGCGCACGTAGGCGGCTTTGTAAGTAAGAGGTGAAAGCCTGGTGCTCAACACCAGAACTGCCTTTTAGACTGCATCGCTTGAATCCAGGAGAGGTGAGTGGAATTCCGAGTGTAGAGGTGAAATTCGTAGATATTCGGAAGAACACCAGTGGCGAAGGCGGCTCACTGGACTGGTATTGACGCTGAGGTGCGAAAGCGTGGGGAGCACACAGG
>AY569284.1.1506
TACGCAGGGTGCGAGCGTTAATCGGAATTACTGGGCGTAAAGCGTGCGCAGGCGGTTTTGAAAGTCAGATGTGAAATCCCCGAGCTCAACTTGGGAACTGCGTTTGAAACTCCAAAGCTAGAGTATAGGAGAGGGGGGTAGAATTCCACGTGTAGCAGTGAAATGCGTAGAGATGTGGAGGAATACCAATGGCGAAGGCAGCCCCCTGGCCTAATACTGACGCTCATGCACGAAAGCGTGGGGAGCAAACAGG
>AY569285.1.1619
TACGTAGGGGGCAAGCGTTATCCGGAATCACTGGGCGTAAAGGGTGCGTAGGCGGTCCTTCAAGTCAGGGGTGAAAGGCTACGGCTCAACCGTAGTAAGCCTTTGAAACTGTAGGACTTGAGTGCAGGAGAGGAGAGTGGAATTCCTAGTGTAGCGGTGAAATGCGTAGATATTAGGAGGAACACCAGTGGCGAAGGCGACTCTCTGGACTGTAACTGACGCTGAGGCACGAAAGCGTGGGGAGCAAACAGG
>AY569301.1.1256
TACAGAGGGTGCAAGCGTTGTTCGGAATTACTGGGCGTAAAGCGAGCGTAGTCGGTATTGAGAGTCACGGGTGAAATCCCCACGCTTAACGTGGGAACTGCCTGTGAGACCTCAGTACTAGAGTGTGAGAGGGGATAGTGGAATACCAAGTGTAGCGGTGAAATGCGTAGAGATTTGGTGGAACACCGGTGGCGAAGGCGGCTATCTGGCTCACAACTGACGATCAGGCTCGAAAGCGTGGGGAGCAAACAGG
>AY569577.1.1615
TTCCAGCTCCAATAGCGTATATTAAAGTTGTTGCAGTTAAAAAGCTCGTAGTTGAATTTCTGGTGGAGTGGGTCTGTCCTGCACTTGGTGTAGGTTCGTGACTTGTCTCTGCCCTCCTTGGCCGGAGCCAGTGTTGGCATTAAGTTGTCGGGCTGGGGACGGTCATCGTTTACTGTGAAGAAATTAGAGTGTTCAAAGCAGGCTTAGGCCTTGAATACATTAGCATGGAATAATGAAATAGGGTTTTGGCACTATTTTGTTGGTTTGCGCGCCGAAACAATGATTAATAGGGACAGTTTGGGGATATTCGTATTCAATTGTCAGAGGTGAAATTCTTGGATTTCTGGAAGACGAACGACTGCGAAAGCATTTATCAAGGATGTTTTCATTAATCAAGAACGAAAGTTAGGGGATCGAAGATG
>AY569584.1.1616
TTCCAGCTCCAATAGCGTATATTAAAGTTGTTGCAGTTAAAAAGCTCGTAGTTGAATTTCTGGTGGAGTTAGTCTGTCCTTCACTTGGTGTTGGTACGTGACTGTATCTCTGCCCTCCTTGGTTGGATCTGGTGCTGGCATTTGGTTGTCGGCCTGGGGACGGCCATCATTTACTGTGAAGAAATTAGAGTGTTCAAAGCAGGCTTAGGCCTTGAATACATTAGCATGGAATAATGAGATAGGGTTTTGGCACTATTTCGTTGGTTTGCGCGCCGAAACAATGATTAATAGGGACAGTTTGGGGATATTCGTATTCCATTGTCAGAGGTGAAATTCTTGGATTTCTGGAAGACGAACGACTGCGAAAGCATTTATCAAGGATGTTTTCATTAATCAAGAACGAAAGTTAGGGGATCGAAGATG
>AY569586.1.1613
TTCCAGCTCCAATAGCGTATATTAAAGTTGTTGCAGTTAAAAAGCTCGTAGTTGAATTTCTGGTAGAGTCGGTCTGTCCTTCACTTGGTGTTGGCACGTGACTGTGTCTCTACCCTCCTTGGTTGGACCCGGTGCTGGCATTTGGTTGTCGGCCTGGGCACGGCCATCGTTTACTGTGAAGAAATTAGAGTGTTCAAAGCAGGCTTAGGCCTTGAATACATTAGCATGGAATAATGAAATAGGGTTTTGGCACTATTTCGTTGGTTTGCGCGCCGAAACAATGATTAATAGGGACAGTTTGGGGATATTCGTATTCAATTGTCAGAGGTGAAATTCTTGGATTTCTGGAAGACGAACGACTGCGAAAGCATTTATCAAGGATGTTTTCATTAATCAAGAACGAAAGTTAGGGGATCGAAGATG
>AY569587.1.1615
TTCCAGCTCCAATAGCGTATATTAAAGTTGTTGCAGTTAAAAAGCTCGTAGTTGAATTTCTGGCGGAGTCGGCCTGTCCTTCACTTGGTGTTGGCACGTGGTTGGTTCTCCGCCCTCCTTGGTTGGAGCCAGCGTGGCATTTGGTTGTCGGGCTGGGGACGACCATCGTTTACTGTGAAGAAATTAGAGTGTTCAAAGCAGGCTTAGGCCTTGAATACATTAGCATGGAATAATGAAATAGGGTTTCGGCACTATTTTGTTGGTTTGCGCGCCGAAATAATGATTAATAGGGACAGTTGGGGGTATTCGTATTCAATTGTCAGAGGTGAAATTCTTGGATTTCTGGAAGACGAACGACTGCGAAAGCATTTACCAAGGATGTTTTCATTAATCAAGAACGAAAGTTAGGGGATCGAAGATG
>AY569588.1.1617
TTCCAGCTCCAATAGCGTATATTAAAGTTGTTGCAGTTAAAAAGCTCATGGTTGAATTTCTGGCAGAGTTGGCCTGTCCTTCACTTGGTGTTGGCACTTGGTTGGATCTCTGCCCTCCTTGGCTGGAGCCAGTGTGGCATTTGGGTGTCATGCTGGGGATGGTCATTGTTTACTGTGAAGAAATTAGGGTGTTCAAAGCAGGCTTAGGCCTTGAATACATTAGCATGGAATAATGAAATAGGGTTTCAGGCACTATTTTGTTGGTTTGCACACCAAAACAATAATTAATAGGGACAAGTTGGGGGTATTTGTATTCAATTGTCAGAGGTGAAATTCTTGGATTTCTGGAAGACGAATGACTGTGAAAGCATTTACCAAGGATGTTTTCATTAATCAAGAATGAAAGTTAGGGGATCAGAGATG
>AY569589.1.1582
TTCCAGCTCCAATAGCGTATATTAAAGTTGTTGCAGTTAAAAAGCTCGTAGTTGAATTTTTGGTGGAGCCATCCTGTCCTTCACTTGGTGTTGGCACTTGGTTGGTTCTCTGCCCTCCTTGGCTGGAGCTAGCATGGCATTTGGTTGTCGTGTTGGGGACGGTCATCTTTTACTGTGAAGAAATTAGAGTGTTCAAAGCAGGCTTAGGCCTTGAATACATTAGCATGGAATAATGAAATAGGGTTTTGGCACTATTTTGTTGGTTTGCGCGCCGAAACAATGATTAATAGGGACAGTTGGGGGTATTCGTATTCAATTGTCAGAGGTGAAATTCTTGGATTTCTGGAAGACGAACAACTGCGAAAGCATTTACCAAGGATGTTTTCATTAATCAAGAACGAAAGTTAGGGGATCGAAGATG
>AY569652.1.1833
TTCCAGCTCCAATAGCGTATATCAAAGTTGTTGCAGTTAAAAAGCTCGTAGTTGGATCTCGGGAGCAGGCGTGCGGTCCACCTCGCGGTGGTCACTGCGCGTTCCTGCCCTACTTTTTGCCGGACGTCCCCCGGTGCCCTTCGCTGGGTGCCGGGGGTGGCCGGAACGTTTACTTTGAAAAAATTAGAGTGTTCAAAGCAGGCATTTCGCCCTGAATAATGGTGCATGGAATAATGGAATAGGACCTCGGTTCTATTTTGTTGGTTTCCGGAGCTCGAGGTAATGATTAAGAGGGACGGCCGGGGGCATTTGTATTGCGGCGTTAGAGGTGAAATTCTTGGATCGTCGCAGACAAACCACAGCGAAAGCATTTGCCAAGAATGTTTTCATTAATCAAGAACGAAAGTCAGAGGTTCGAAGACG
>AY569653.1.1790
TTCCAGCTCCAATAGCGTATATTAAAGTTGTTGCAGTTAAAAAGCTCGTAGTTGGATCTCGGGTCCAGGCCTGTGGTTCCTTTAACCAGGACACTGCTTGCCCTGACCTACCTGCCGGTTCTCCCTTGGTGCTCTTGACTGAGTGTCTCGGGTAGCCGGAACGTTTACTTTGAAAAAATTAGAGTGTTCAAAGCAGGCAATTCGCCTGAATACTGGTGCATGGAATAATGGAATAGGACCTCGGTTCTATTTTGTTGGTTTTCGGAACTCGAGGTAATGATTAAGAGGGACGGACGGGGGCATTCGTATTACGGTGTTAGAGGTGAAATTCTTGGATCGCCGTAAGACGAACTACTGCGAAAGCATTTGCCAAGAATGTTTTCATTAATCAAGAACGAAAGTCAGAGGTTCGAAGACG
>AY569655.1.1803
TTCCAGCTCCAATAGCGTATATTAAAGTTGTTGCAGTTAAAAAGCTCGTAGTTGGATCTCGGGTCCAGGCCTGCGGTTCCTTTAACGAGGACACTGCTTGCCCTGACCTACCTGCCGGTTTTCCCTTGGTGCTCTTGACTGAGTGTCTCGGGTTGCCGGAACGTTTACTTTGAAAAAATTAGAGTGTTCAAAGCAGGCAATTCGCCTGAATACTGGTGCATGGAATAATGGAATAGGACCTCGGTTCTATTTTGTTGGTTTTCGGAACTCGAGGTAATGATTAAGAGGGACAGACGGGGGCATTCGTATTACGGTGTTAGAGGTGAAATTCTTGGATCGCCGTAAGACGAACTACTGCGAAAGCATTTGCCAAGAATGTTTTCATTAATCAAGAACGAAAGTCAGAGGTTCGAAGACG
>AY569658.1.1833
TTCCAGCTCCAATAGCGTATATTAAAGTTGTTGCAGTTAAAAAGCTCGTAGTTGGATCTCGGGTTTAGGCGTGGCGGTTCGCCTCGCGGCGATGACTGCCCGACCCTGACCTCGCCAGCCGATCTCTCCCTTGGTGCTCTTGACTGAGTGTCTCGGGGTAGTCGGAACGTTTACTTTGAAAAAATTAGAGTGCTCAAAGCAGGCCTCGGTCGCCTGAATACTGTTGCATGGAATAATGGAAGAGGACCTCGGTTCTATTGCGTTGGTTTTCGGAACCGGAGGTAATGATTAAGAGGGACGGACGGGGGCATCCGTATTACGGCGTTAGAGGTGAAATTCTTGGATCGCCGTAAGACGAACTACTGCGAAAGCATTTGCCAAGAATGTTTTCATTAATCAAGAACGAAAGTCAGAGGTTCGAAGACG
>AY569660.1.1809
TTCCAGCTCCAATAGCGTATATTAAAGTTGTTGCAGTTAAAAAGCTCGTAGTTGGATCTCGGGTTTAGGCGGGCGGTTCGCCTCGCGGCGATCACTGCTCGACCTGACCTAGCCGCCGATCCTCCCTTGGTGCTCTTGACTGAGTGTCTCGGGGCGTCGGAACGTTTACTTTGAAAAAATTAGAGTGCTCAAAGCAGGCCATTCGCCTGAATACTCGTGCATGGAATAATGGAAGAGGACCTCGGTTCTATTGTGTTGGTTTTTGGAACTAGAGGTAATGATTAAGAGGGACAGACGGGGGCATCCGTATTACGGCGTTAGAGGTGAAATTCTTGGATCGCCGTAAGACGAACTACTGCGAAAGCATTTGCCAAGAATGTTTTCATTAATCAAGAACGAAAGTCAGAGGTTCGAAGACG
>AY569661.1.1817
TTCCAGCTCCAATAGCGTATATTAAAGTTGTTGCAGTTAAAAAGCTCGTAGTTGGATCTCGGGTTTAGGCGGGCGGTTCGCCTCGCGGCGATCACTGCTCGATCCTGACCTAGCCGCCGATCCTCCCTTGGTGCTCTTGACTGAGTGTCTCGGGGCGTCGGAACGTTTACTTTGAAAAAATTAGAGTGCTCAAAGCAGGCCATTCGCCTGAATACTCGTGCATGGAATAATGGAAGAGGACCTCGGTTCTATTGCGTTGGTTTTCGGAACTAGAGGTAATGATTAAGAGGGACGGACGGGGGCATCCGTATTACGGCGTTAGAGGTGAAATTCTTGGATCGCCGTAAGACGAACTACTGCGAAAGCATTTGCCAAGAATGTTTTCATTAATCAAGAACGAAAGTCAGAGGTTCGAAGACG
>AY569663.1.1837
TTCCAGCTCCAATAGCGTATATTAAAGTTGTTGCAGTTAAAAAGCTCGTAGTTGGATCTCGGGTCGTGGCGGGCGGTTCGCTTCGCAGCGATACTGCTCGACCTGACCTAGCCGCCGATTCTCCCTTGGTGCTCTTAGTTGAGTGTCTCGGGGCGTCGGAACGTTTACTTTGAAAAAATTAGAGTGCTCAAAGCAGGCCACTATCGCCTGGATACTGTTGCATGGAATAATGGAAGAGGACCTCGGTTCTATTGCGTTGGTTTTCGGAACTTGAGGTAATGATTAAGAGGGACGGACGGGGGCATCCGTATTACGGCGTTAGAGGTGAAATTCTTGGATCGCCGTAAGACGAACTACTGCGAAAGCATTTGCCAAGAATGTTTTCATTAATCAAGAACGAAAGTCAGAGGTTCGAAGACG
>AY569664.1.1839
TTCCAGCTCCAATAGCGTATATTAAAGTTGTTGCAGTTAAAAAGCTCGTAGTTGGATCTCGGGTTTAGGCGAGTGGTTCGCCTCGCGGCGATCACTGCTCGTTCCTAGCCTAGCCGCCGATCCTCCCTTGGTGCTCTTAGTTGAGTGTCTCGGGGCGTCGGAACGTTTACTTTGAAAAAATTAGAGTGCTCAAAGCAGGCCTTTGTCGCCTGAATACTGTTGCATGGAATAATGGAAGAGGACCTCGGTTCTATATGCGTTGGTTTTCGGAACTAGAGGTAATGATTAAGAGGGACGGACGGGGGCATCCGTATTAACGGCGTTAGAGGTGAAATTCTTGGATCGCCGTAAGACGAACTACTGCGAAAGCATTTGCCAAGAATGTTTTCATTAATCAAGAACGAAAGTCAGAGGTTCGAAGACG
>AY570514.1.1457
TACGGAGGATGCGAGCGTTATCCGGAATTATTGGGTTTAAAGGGTGCGTAGGTTGCAAGNGAAGTCAGGGGTGAAAAGCTATAGCTCAACTATGGTCTTGCCTTTGAAACTCTCTAGCTAGAGTGTACTGGAGGTACGTGGAACGTGTGGTGTAGCGGTGAAATGCATAGATATCACACAGAACTCCGATTGCGCAGGCAGCGTACTACATTACAACTGACACTGAAGCACGAAAGCGTGGGTATCCAACAGG
>AY570554.1.1778
TTCCAGCTCCAATAACGTATATTAAAGTTGCTGCGTTTAAAAAGCTCGTAGTTGGATCTCGGTTCCAGGCTTGCGGTCCGCCTCGAGGTGGATACTGCTCGTCCTGTGTTCGACGTCGTGGTGGTTCCTTGGTGCTCTTGACTGAGTGTCTCGGACGGTCCCGAACGTTTACTTTGAAAAAATTAGAGTGCTCAAAGCAGGCGTATCGCCTGAATAATTCCGCATGGAATAATGGAATAGGACCTCGGTTCCAGTTTCGTTGGTTTGCGAATCCTTGAGGTAATGATTAATAGGGACTGCCGGGGGCATACGTATTGCGGCGGGAGAGGTGAAATTCGTGGATCGCCGCAAGACGAACGACAGCGAAAGCATTTGCCAAGAATGTTCTCATTAATCAAGAACGAGAGTCGGAGGTTCGAAGACG
>AY570558.1.1481
TACGGAGGGTGCAAGCGTTACTCGGAATCACTGGGCGTAAAGGGTGCGTAGGCGGGTTGTCAAGTTCTGAGTGAAATCCAACGGCTCAACCGTTGAACTGCTTGGAAAACTGGCAGCCTAGAGTGAGGGAGAGGCAGATGGAATTGGTGGTGTAGGGGTAAAATCCGTAGAGATCACCAGGAATACCCATTGCGAAGGCGATCTGCTGGAACTCAACTGACGCTGAGGCACGAAAGCGTGGGGAGCAAACAGG
>AY570566.1.1522
AACGTAGGGGGCGAGCGTTGTCCGGAATTATTGGGCGTAAAGCGCGTGTAGGCGGAAACTTAAGTCAGGTGTGAAAACTCGGGGCTCAACCCCGAGCCTGCATCTGAAACTGGGTTTCTTGAGGACGGGAGAGGAAAGTGGAATTCCTAGTGTAGCGGTGAAATGCGTAGATATTAGGAGGAACACCAGTGGCGAAGGCGACTTTCTGGACCGTAACTGACGCTGAGACGCGAAAGCGTGGGGAGCAAACAGG
>AY570569.1.1478
TACGGAGGATGCAAGCGTTATCCGGATTCATTGGGTTTAAAGGGTGCGCAGGCGGGCTTGTAAGTCAGTGGTGAAATACTGCCGCTTAACGGTAGAATTGCCATTGATACTGTGAGTCTTGAGTATGGTTGAGGTAGGTGGAATGTGCAGTGTAGCGGTGAAATGCATAGATATTGCACAGAACTCCGATTGCGAAGGCAGCTTACTAAGCCATTACTGACGCTGAGGCACGAAAGCGTGGGTAGCGAACAGG
>AY570570.1.1530
TACGTAGGGAGCAAGCGTTGTCCGGAATTACTGGGTGTAAAGGGAGCGTAGGCGGGAAAACAAGTTGAATGTTAAATCTATCGGCTCAACCGGTAGCCGCGTTCAAAACTGTTTTTCTTGAGTGAAGTAGAGGTTGGCGGAATTCCTAGTGTAGCGGTGAAATGCGTAGATATTAGGAGGAACACCAGCGGCGAAGGCGGCCAACTGGGCTTTTACTGACGCTGAGGCTCGAAAGCGTGGGGAGCAAACAGG
>AY570583.1.1513
TACGGAGGGTGCAAGCGTTAATCGGAATCACTGGGCGTAAAGCGCTCGTAGGCTGTTTGGTAAGTCAGATGTGAAAGCCCTCGGCTCACCCGGGGAACTGCATTTGATACTGCCAGACTTGAGTGTCGGAGAGGGTGGCGGAATTCCGGGTGTAGGAGTGAAATCCGTAGATATCCGGAGGAACACCAGTGGCGAAGGCGGCCACCTGGACGACAACTGACGCCAAGGAGCGAAAGCGTGGGGAGCAAACAGG
>AY570589.1.1528
TACGTAGGGAGCAAGCGTTGTCCGGAATTACCTGGGTGTAAAGGGAGCGTAGGCGGGAAGACAAGTTGAATGTTAAATCTATCGGCTCAACCGGTAGCCGCGTTCAAAACTGTTTTTCTTGAGTGAAGTAGAGGTTGGCGGAATTCCTAGTGTAGCGGTGAAATGCGTAGATATTAGGAGGAACACCAGTGGCGAAGGCGGCCAACTGGGCTTTTACTGACGCTGAGGCTCGAAAGCGTGGGGAGCAAACAGG
>AY570590.1.1481
TACGTAGGGGGCGAGCGTTATCCGGAATTATTGGGCGTAAAGAGTACGTAGGTGGTTTTGTAAGCGTGGGGTGAAAGACCGAAGCTTAACTTCGGTTAGCCTTGCGAACTGCAAGACTTGAGTGCAGGAGAGGAAAGTGGAATTCCTAGTGTAGCGGTGAAATGCGTAGATATTAGGAGGAACACCAGTGGCGAAGGCGACTTTCTGGACTGTAACTGACACTGAGGTACGAAAGCGTGGGTAGCAAACAGG
>AY570594.1.1479
TACGGAGGGCGCAAGCGTTACTCGGAATCACTGGGCGTAAAGAGCGTGTAGGCGGACTAATAAGTCAGAAGTGAAATCCAATAGCTTAACTATTGAACTGCTTTTGAAACTGTTTGTCTAGAGTGTGGGAGAGGTAGATGGAATTTCTGGTGTAGGGGTAAAATCCGTAGATATCAGAAGGAATACCGATTGCGAAGGCGATCTACTGGAACATAACTGACGCTGAGACGCGAAAGCGTGGGGAGCAAACAGG
>AY570596.1.1485
TACGGAGGGTGCAAGCGTTATCCGGATTTATTGGGTTTAAAGGGTGCGTAGGCGGTTTGATAAGTCAGCGGTGAAATATTTCAGCTTAACTGGAAGGGTGCCGTTGATACTGTCGAGCTTGAATTTAGTTGCTGTGGGTGGAATGTGTGGTGTAGCGGTGAAATGCATAGATATCACACAGAATATCGATTGCGAAGGCAGCTCACAAAGCTAATATTGACGCTGATGCACGAAAGTGTGGGGATCAAACAGG
>AY570598.1.1479
TACGGAGGGTGCAAGCGTTACTCGGAATCACTGGGCGTAAAGGGTGCGTAGGCGGGTTGTCAAGTTCTGAGTGAAATCCAACGGCTCAACCGTTGAACTGCTTGGAAAACTGGCAGCCTAGGGTGAGGGAGAGGCAGATGGAATTGGTGGTGTAGGGGTAAAATCCGTAGAGATCACCAGGAATACCCATTGCGAAGGCGATCTGCTGGAACTCAACTGACGCTGAGGCACGAAAGCGTGGGGAGCAAACAGG
>AY570599.1.1575
TACGTAGGGGGCGAGCGTTGTCCGGAATTACTGGGCGTAAAGGGTACGTAGGCGGTCAATTAAGTCAGGTGTAAAAGGCATAGGCTCAACCAATGTAAGCACTTGAAACTGAATGACTTGAGTATAGGAGAGGTAAGCGGTATTCCTAGTGTAGCGGTGAAATGCGTAGATATTAGGAGGAACACCAGTGGCGAAGGCGGCTTACTGGACTATTACTGACGCTGAGGTACGAAAGCGTGGGGAGCAAACAGG
>AY570600.1.1502
CACGTAGGGAGCGAGCGTTGTTCGGAATCATTGGGCGTAAAGGGCGTGCAGGCGGTCCTGCAAGTCCGGCGTGAAAGACCCCGGCCCAACCGGGGGGACGCGCTGGAAACTGCGGGGCTTGAGTACAGGAGGGGATGCCGGAATTCCAGGTGTAGGGGTGAAATCTGTAGATATCTGGAAGAACACCAATGGCGAAGGCAGGCATCTGGCCATGTACTGACGCTGAGACGCGAAGGTGCGGGGAGCAAACAGG
>AY570604.1.1511
CACGGGGGTTGCAAGCGTTGTCCGGAATTACTAGGCGTAAAGGGCAGGTAGGCGGATAGATAAGTTTTTTGTCAAAGGCGACGGCTCACCCGTCGTAAGGCAGGAGATACTGTTTATCTGGAATGCGGTTGGGGAAGACAGAATTCCTGGTGTAGCGGTGGAATGCGCAGAGATCAGGAGGAATACCGAAGGCGAAGGCAGTCTTCTAAGCCGTTATTGACGCTAAACTGCGAAGGTGTGGGTATCAAACAGG
>AY570605.1.1501
TACGTAGGGTCCAAGCGTTATCCGGATTTACTGGGTGTAAAGGGCGAGTAGACGGCGTAATAAGTCAGATGTGAAATCTTAGAGCTCAACTTTAAGACTGCATCTGAAACTGTTATGCTAGAGTGCAGAAGAGGTAAGTGGAATTCCTAGTGTAGCGGTGAAATGCGTAGATATTAGGAGGAACACCAGTGGCGAAGGCGACTTACTGGGCTGTAACTGACGTTGAGGCGCGAAAGTGTGGGGAGCAAACAGG
>AY570608.1.1482
TACGTAGGTGGCGAGCGTTGTCCGGAATTACTGGGCGTAAAGGGCGCGTAGGCGGTTCTTTAAGTCAGATGTGAAAACCCAGGGCTTAACTTTGGGAGTGCATTTGAAACTGAGGGACTCGAGTGCAGGAGAGGTAAGTGGAATTCCTAGTGTAGCGGTGAAATGCGTAGATATTAGGAGGAACACCAGTGGCGAAGGCGACTTACTGGACTGTAACTGACGCTGAGGCGCGAAAGCGTGGGGAGCAAACAGG
>AY570613.1.1517
TACGGAGGGTGCAAGCGTTGTTCGGAATTATTGGGCGTAAAGCGCGTGTAGGCGGCTATTTAAGTCCGATGTGAAAGCCCGGGGCTCAACCTCGGAAGTGCATTGGAAACTGGATAGCTTGAGTACGGGAGAGGGTAGTGGAATTTCGAGTGTAGGGGTGAAATCCGTAGATATTCGAAGGAACACCGGTGGCGAAGGCGGCTACCTGGACCGATACTGACGCTGAGACGCGAAAGCGTGGGGAGCAAACAGG
>AY570622.1.1499
TACGTAGGGTGCGAGCGTTAATCGGAATTACTGGGCGTAAAGCGTGCGCAGGCGGTGATGTAAGACAGATGTGAAATCCCCGGGCTCAACCTGGGACCTGCATCTGTGACTGCATCGCTAGAGTACGGTAGAGGGGGATGGAATTCCGCGTGTAGCAGTGAAATGCGTAGATATGCGGAGGAACACCGATGGCGAAGGCAATCCCCTGGACCTGTACTGACGCTCATGCACGAAAGCGTGGGGAGCAAACAGG
>AY570624.1.1510
TACGTAGGTGGCGAGCGTTATCCGGAATTACTGGGCGTAAAGGGCGCGTAGGCGGGAAGACAAGTCAGGAGTGAAATCCCAGGGCTTAACTCTGGAGCTGCTTCTGAAACTGTCTTTCTTGAGTGTCGGAGAGGAAAGTGGAATTCCCAGTGTAGCGGTGAAATGCGTAGAGATTGGGAGGAACACCAGTGGCGAAGGCGGCTTTCTGGACGATAACTGACGCTGAGGCGCGAAAGCGTGGGGAGCAAACAGG
>AY570626.1.1484
TACGGAGGATCCAAGCGTTATCCGGATTTATTGGGTTTAAAGGGTGCGCAGGCGGATTGGTAAGTCAGTGGTGAAATCCCTCAGCTTAACTGAGGAACTGCCATTGATACTATTAGTCTTGAGTACATTTGAAGTGGGCGGAATGTGTCATGTAGCGGTGAAATGCTTAGAGATGACACAGAACACCGATGGCGAAGGCAGCTCACTAAACTGTAACTGACGCTCATGCACGAAAGCGTGGGGATCAAACAGG
>AY570629.1.1486
TACGGAGGGTGCAAGCGTTATCCGGATTTATTGGGTTTAAAGGGTGCGTAGGCGGTTATTTAAGTCAGTGGTGAAAGTTTTCGGCTCAACCGGAAAATAGCCATTGATACTGGGTAGCTAGAATATGGTTGCTGTGAGTAGAATGTGTGGTGTAGCGGTGAAATGCATAGATATCACACAGAATACCGATTGCGAAGGCATCTCACAAAGCCATCATTGACGCTGAGGCACGAAAGTGTGGGGATCAAACAGG
>AY570633.1.1498
TACGTAGGGGGCAAGCGTTATCCGGAATCACTGGGCGTAAAGGGTGCGTAGGTGGCTTATCAAGCCAGGGGTGAAAGGCATTGGCTCAACCAATGTAAGCCTTTGGAACTGATAGGCTTGAGTGCAGGAGAGGTAAGTGGAATTCCTAGTGTAGAGGTGAAATTCGTAGATATTAGGAGGAACACCAGTGGCGAAGGCGACTTACTGGACTGTAACTGACACTGAGGCACGAAAGCGTGGGTAGCGAACAGG
>AY570638.1.1487
TACGGAGGATGCGAGCGTTATCCGGATTTATTGGGTTTAAAGGGTGCGTAGGCGGACAAATAAGTCAGTGGTGAAATCACTCAGCTTAACTGAGTAACTGCCATTGATACTGTTAGTCTAGAATGTAAATGGAGTAGGCGGAATGAATCATGTAGAGGTGACATTCATAGATATGATTCAGAACACCGATCGCGAAGGCAGCTTGCTAAGATACAATTGACGCTGAGGCACGAAAGCGTGGGTAGCAAACAGG
>AY570642.1.1027
CACCGGCAGCCCAAGTGGTAGTCATGCTTACTGGGTCTAAAGCGTCCGTAGCCGGCCGGGTAAGTTCCTTGGGAAATTTGATCGCTTAACGATCAAGCTACCTGGGAATACTACTTGGCTTGGGACCGGGAGAGGTCAGAGGTACTTCAAGGGTAGGGGTGAAATCCGTTAATCCTTGGGGGACCACCAGTAGCGAAGGCGTCTGATCAGACCGGATCCGACGGTGAGGGACGAAGGCTAGGGGAGCGAAGCGG
>AY570656.1.1441
CACCGGCGGCTCGAGTGGTAACCGTTATTATTGGGTCTAAAGGGTCTGTAGCCGGCCGGATAAGTCTCTTGAGAAATCTGGCAGCTTAACTGTCAGGCTTTCAGGAGATACTGTCTGGCTCGAGGCCGGGAGAGGTGAGAGGTACTTCAGGGGTAGGGGTGAAATCTTGTAATCCTTGAAGGACCACTCAGTGGCGAAGGCGTCTCACCAGAACGGACCTGACGGCAAGGGACGAAAGCTAGGGGCACGAACCGG
>AY570659.1.1436
TACCGGCTGCTCGAGTGATGGCCACTATTACTGGGTTTAAAGCGTCCGTAGCTTGACTGTTAGGTCTCTTGGGAAATCTTCACGCTCAACGTGAAGGCGTCTAGAAGATACCGGCAGTCTTGGAACTGGGAGAGGTAAACCGTACTTCGGGGGTAGGAGTGAAATCTTGTAATCCTCGAGGGACGACCTATGGCGAAGGCAGTTTACCAGAACAGCTTCGACAGTGAGGGACGAAAGCTGGGGGAGCAAACGGG
>AY570664.1.1443
CACCGGCGGCCCGAGTGGTGGCCACTATTATTGGGTCTAAAGGGTCCGTAGCCGGTTTGATCAGTCTTCCGGGAAATCTGACAGCTCAACTGTTAGGCTTCCGGGGGATACTGTCAAACTTGGGACCGGGAGAGGTAAGAGGTACTACAGGGGTAGGAGTGAAATCTTGTAATCCTTGTGGGACCACCAGTGGCGAAGGCGTCTTACCAGAACGGGTCCGACGGTGAGGGACGAAAGCTGGGGGCACGAACCGG
>AY570665.1.1436
TACCGGCGGCTCGAGTGGTGGCCACTTTTATTGGGCTTAAAGCGTTCGTAGCTGGGTTATTAAGTCCCTTGGGAAATCCGACGGCTTAACCGTCGGGCGTCTAAGGGATACTGGTAATCTTGGAACCGGGAGAGGTGAGGGGTACTTCGGGGGTAGGAGTGAAATCCTGTAATCCTCGAGGGACCACCTGTGGCGAAGGCGCCTCACCAGAACGGCTTCGACAGTGAGGGACGAAAGCTGGGGGAGCAAACCGG
>AY570675.1.1436
TACCGGCGGCTCGAGTGGTGGCCGCTTTTACTGGGCTTAAAGGGTCCGTAGCTTGATTCATGGGTCCCTTGAGAAATCTATCGGCTTAACTGATAGGCGTTCAGGGGAAACTGTGATTCTAGGGACCGGGAGAGGTGAGAGGTACTGCCGGGGTAGGAGTGAAATCCTGTAATCCCGGTGGGACGACCTATGGCGAAGGCATCTCACCAGAACGGCTCCGACAGTGAGGGACGAAAGCTGGGGGAGCAAACCGG
>AY570677.1.1436
TACCGGCTGCTCGAGTGATAGCCACTTTTACTGGGCTTAAAGCGTTCGTAGCTTGGTCGTTAAGTCTCTGGGGAAATCTTTTGGCTCAACCAAAAGGCGTCTCAGGGAAACTGGCGACCTAGGAACCGGGAGAGGTAAGACGTACTTCGGGGGTAGGAGTGAAATCTTGTAATCCCCGAGGGACGACCGATGGCGAAGGCATCTTACCAGAACGGCTTCGACAGTGAGGGACGAAAGCTGGGGGAGCAAACCGG
>AY570678.1.1436
TACCGGCTGCTCGAGTGATGGCCACTATTACTGGGTTTAAAGCGTCCGTAGCTTGACTGTTAGGTCCCTTGGGAAATCTTCACGCTTAACGTGAAGGCGTCTAAGAGATACCGGCAGTCTTGGAACTGGGAGAGGTAAACCGTACTTCGGGGGTAGGAGTGAAATCTTGTAATCCTCGAGGGACGACCTATGGCGAAGGCAGTTTACCAGAACAGCTTCGACAGTGAGGGACGAAAGCTGGGGGAGCAAACGGG
>AY570690.1.1411
TACGGAGGATCCGAGCGTTATCCGGATTTATTGGGTTTAAAGGGTGCGCAGGCGGGATGTTAAGTCGGCGGTGAAATTTTGCAGCTCAACTGTAAAAGTGCCTTCGATACTGGCTTTCTTGAGTGTGGATGAAGTAGGCGGAATTTGTGGTGTAGCGGTGAAATGCTTAGATATCACGAGGAACTCCGATTGCGCAGGCAGCTTACTAAACCACTACTGACGCTCATGCACGAAGGCGTGGGGATCAAACAGG
>AY570694.1.1398
TACGTAGGGGACAAGCGTTGTCCGGATTTACTGGGCGTAGAGGGCACGCAGGCGGTTTTTTAAGTCAGATGTGAAAGGTACCGGCTCAACCGGTGACATGCATTTGAAACTGAAAGACTTGAGTATTGGAGAGGCAAGTGGAATTCCTAGTGTAGCGGTGAAATGCGTAGATATTAGGAGGAACACCGGTGGCGAAGGCGGCTTGCTGGACAAATACTGACGCTGAGGTGCGAAAGCGTGGGGAGCAAACAGG
>AY571380.1.1522
TTCCAGCTCCAATAGCGTATATTAAAGTTGTTGCAGTTAAAAAGCTCGTAGTTGAACCTTGGCCCTGGCTAGCCGGTCCGCCTCACCGCGTGCACTGGTCCGGCCGGGGCTTTCCTCCTGGGGATCCGCATGGCCTTCACTGGCCGTGTTGGGGAACCAGGACTTTTACTTTGAAAAAATTAGAGTGTTCAAAGCAGGCATTAGCTCGAATACATTAGCATGGAATAATGGAATAGGACGCGTGGTTCTATTTCGTTGGTTTCTAGGACCACCGTAATGATTAATAGGGATAGTCGGGGGCATCAGTATTCGATTGTCAGAGGTGAAATTCTTGGATTTATCGAAGACTAACTACTGCGAAAGCATTTGCCAAGGATGTTTTCATTAATCAGGAACGAAAGTTAGGGGATCGAAGACG
>AY571391.1.1500
TACGTAGGGGGCAAGCGTTATCCGGAATTACTGGGTGTAAAGGGTGAGTAGGCGGCATGGCAAGCCAGATGTGAAAGCCCGGGGCTTAACCCCGGGATTGCATTTGGAACTGCCAAGCTAGAGTACAGGAGAGGAAAGCGGAATTCCTAGTGTAGCGGTGAAATGCGTAGATATTAGGAAGAACACCGGTGGCGAAGGCGGCTTTCTGGACTGAAACTGACGCTGAGGCACGAAAGCGTGGGGAGCGAACAGG
>AY571393.1.1460
TACGTAGGGGGCAAGCGTTATCCGGAATTACTAGGGCGTAAAGGGTGAGTAGGCGGTCAGGCAAGTCATGGGTGAAAGCCCCGGTCTCAAGCTGGGAACTGCCCAAGAAACTGTCGGACTAGAGTACAGGAGAGGCAAGCGGAATTCCCTGTGTAGCGGTGAAATGCGTAGATATAGGGAAGAACACCGGTGGCGAAGGCGGCTTGCTGGACTGAAACTGACGCTGAGTCACGAAAGCGTGGGGAGCAAACAGG
>AY571396.1.1490
TACGTAGGGGGCAAGCGTTATCCGGATTTATTGGGCGTAAAGAGTGCGTAGGTGGTAGACTAAGCGAGGGGTGAAAGGCAATGGCTTAACCATTGTTAGCCTTTCGAACTGGACTACTTGAGTGCAGGAGAGGAAAGTGGAATTCCTAGTGTAGCGGTGAAATGCGTAGATATTAGGAGGAACACCAGTGGCGAAGGCGGCTTTCTGGACTGTAACTGACACTGAGGCACGAAAGCGTGGGGAGCAAACAGG
>AY571397.1.1484
TACGTAGGGAGCGAGCGTTATCCGGATTTATTGGGCGTAAAGGGTGCGTAGGCGGCTGACTAAGCGCAGGGTGAAAGGCAATGGCTCAACCATTGTAAGCCTTGCGAACTGGTCAGCTTGAGTGTAGGAGAGGTAAGCGGAACTCCCAGTGTAGCGGTGAAATGCGTAGATATTGGGAAGAACACCAGCGGCGAAGGCGGCTTACTGGACTATAACTGACGCTGAGGCACGAAAGCGTGGGGAGCAAACAGG
>AY571398.1.1471
TACATAGGGGGCGAGCGTTGTCCGGAATGACTGGGCGTAAAGGGAGCGTAGGCGGTATGGTAAGTTATATGTGAAAGCCCGCGGCTTAACTGCGGAACTGCATATAAGACTGCCAAACTTGAGTGTGGGAGGGGAAAGCGGAATTACTAGTGTAGCGGTGGAATGCGTAGATATTAGTAGGAACACCGGTGGCGAAGGCGGCTTTCTGGACCATAACTGACGCTGAGGCTCGAAAGCGTGGGGAGCAAACAGG
>AY571399.1.1464
TACGTAGGTGGCGAGCGTTGTCCGGAATGACTGGGCATAAAGGGAGAGTAGGCGGACATTTAAGTCAAATGTGAAAGCCCCGTGCTCAACATGGGAAGTGCATTTGATACTGGAAGTCTAGAGTGTGGGAGAGGTAAGCGGAATTCCTAGTGTAGCGGTAGAATGCGTAGATATTAGGAGGAACACCGGAGGCGAAGGCGGCTTACTGGACCATAACTGACGCTGAGGCTCGAAAGCGTGGGGATCAAACAGG
>AY571402.1.1483
TACATAGGGAGCAAGCGTTATCCGGATTTATTGGGTGTAAAGGGTGCGTAGACGGGAGACTAAGTTAGTTGTGAAATCCCCAGGCTTAACCTGGGAACTGCAACTAAAACTGGTATTCTTGAGTATTGGAGGGGAAAGTGGAATTCCTAGTGTAGCGGTGAAATGCGTAGATATTAGGAGGAACACCGGCGGCGAAGGCGACTTTCTGGACAAATACTGACGTTGAGGCACGAAAGTGTGGGGAGCAACCAGG
>AY571403.1.1495
TACGTAGGTGGCAAGCGTTATCCGGAATAACTGGGTGTAAAGGGTGAGTAGGCGGTACTGTAAGTCAGATGTGAAAACTGAACGCTCAAGGTTCAGCGTGCATTTGAAACTGCGGTACTTGAGAGTCGGAGAGGTAAACGGAATTCCCGGTGTAGCGGTGAAATGCGTAGATATCGGGAGGAACACCAGTGGCGAAGGCGGTTTACTGGACGACAACTGACGCTGAGCAACGAAAGCGTGGGGAGCAAACAGG
>AY571404.1.1473
TACGTAGGTGGCGAGCGTTGTCCGGAATTACTGGGTGTAAAGGGAGCGTAGGCGGATTTGTTAGTTGAATGTTAAATCTAGAGGCTCAACTTCTAGTCGCGTTCAAAACTACAAATCTTGAGTGAAGTAGAGGCAGGCGGAATTCCTAGTGTAGCGGTAAAATGCATAGATATTAGGAGGAACACCAGTGGCGAAGGCGGCTTGCTGGTCTTCAACTGACGCTGAGGCTCGAAAGCGTGGGGAGCAAACAGG
>AY571407.1.1479
TACGTAGGTGGCAAGCGTTGTCCGGAATTACTGGGTGTAAAGGGAGTGTAGGCGGGAATATAAGTCTGATGTGAAATACCGAGGCTCAACCTCGGGGCTGCATTGGAAACTATATTTCTTGAGTGAAGTAGAGGCAAGCGGAATTCCCGGTGTAGCGGTGGAATGCGTAGATATCGGGAGGAACACCAGTGGCGAAGGCGGCTTGCTGGGCTTTTACTGACGCTGAGGCTCGAAAGCGTGGGGAGCAAACAGG
>AY571411.1.1429
TACGTAGGTCCCGAGCGTTGTCCGGATTTATTGGGCGTAAAGCGAGCGCAGGTGGTTTAATAAGTCAGATGTAAAAGGCAGTTGCTCAACGATTGTATGCATTTGAAACTGTTAGACTTGAGTGCAGTAGAGGAGAGTGGAATTCCATGTGTAGCGGTGAAATGCGTAGATATATGGAGGAACACCGGAGGCGAAAGCGGCTCTCTGGACTGTCACTGACACTGAGGCTCGAAAGCGTGGGTAGCAAACAGG
>AY571412.1.1520
TACGTAGGTCCCGAGCGTTGTCCGGATTTATTGGGCGTAAAGCGAGCGCAGGTGGTTTAATAAGTCAGATGTAAAAGGCAGTTGCTCAACGATTGTGTGCATTTGAAACTGTTAGACTTGAGTGCAGTAGAGGAGAGTGGAATTCCATGTGTAGCGGTGAAATGCGTACATATATGGAGGAACACCGGAGGCGAAAGCGGCTCTCTGGACTGTGACTGACACTGAGGCTCGAAAGCGTGGGTAGCAAACAGG
>AY571415.1.1524
TACGTAGGTGGCGAGCGTTATCCGGAATTATTGGGCGTAAAGGGTGCGCAGGCGGTCATAAAAGATTGTGGTTAAAGAATGAGGCTCAACCTCATAGTGCCATGATAACTGTATGACTAGAGTGCAGAAGAGGAAAGCGGAATTCCATGTGTAGCGGTGAAATGCGTAGATATATGGAGGAACACCAGTGGCGAAGGCGGCTTTCTGGTCTGTAACTGACGCTGAGGCACGAAAGCGTGGGGAGCAAATAGG
>AY571416.1.1474
TACAAATGTTACAAGCGATATCCGGATTTACTGGGCGTAAAGCGAGCGCGGGCTGATTAACAAGTCTGGTGTGAAATGCTATTGCTCAACAATAGTATGCATTGGAAACTGTTAATCTAGAGTATGATAGGGAGTTGAAGAACTCCATGTGGAGCGGTGGAATGCGTAGATATATGGAAGAATACCAGTGGTGAAGACGTCAACTTAGGTCAATACTGACGCTTAGGCTCGAAAGTGTGGGGAGCAAATAGG
>AY571417.1.1470
TACGAAGGTTACAAGCGTTATCCGGATTAACTGGGTGTAAAGGGATGCGTAGGCGGAAAAGTAAGTCTGGTGTTAAATGCTGTTTCTCAATAACAGTATGCATTGGAAACTATTTTTCTAGAGTTAGATAGGGAGTTATAGAACTCCATGTGGAGCGGTGGAATGCGTAGATATATGGAAGAATACTAGAGGCGAAGGCGATAACTTAGGTCTAAACTGACGCTTAGGCTCGAAAGTGTGGGGAGCAAATAGG
>AY571419.1.1474
TACGAAGGTTACAAGCGTTATCCGGATTAACTGGGTGTAAAGGGATGCGTAGGCGGATGAACAAGTCTAGTGTTAAATATTATTGCTCAAAAATAGTATGCATTAGAAACTGTTTTTCTAGAGTTAGATAGAGAGTTTTAGAACTCCATGTGGAGCGGTGGAATGCGTAGATATATGGAAGAATACCTGTGGTGAAGACGAAAACTTAGGTCTATACTGACGCTTAGGCTCGAAAGTGTGGGGAGCAAATAGG
>AY571421.1.1471
TACGAAGGTTACAAGCGTTATCCGGATTAACTGGGTGTAAAGGGATGCGTAGGTGGACTAGTAAGTCTGGCGTTAAATACTGCAGCTCAACTGTAGTATGCGTTGGAAACTATTAGTCTAGAGTAAGATAGAGAGTTGTAGAATTCCATGTGGAGCGGTGGAATGCGTAGATATATGGAAGAATACCGGTGGCGAAGGCGACAACTTAGGTCTTTACTGACACTTAGGCTCGAAAGTGTGGGGAGCAAATAGG
>AY571424.1.1492
TACGGAGGATTCGAGCGTTATCCGGATTTATTGGGTTTAAAGGGTGCGTAGGCGGTTATTTAAGTTAGAGGTGAAAGACTATTGCTCAACAATGGCGAGCCTTTAATACTGGATGACTGGAATTGAGATGGAGCAGGCGGAATGAATCATGTAGAGGTGACATTCATAGATATGATTCAGAACACCGTTCGCGAAGGCGGCTTGCTAAGTTTATATTGACGCTGATGCACGAAAGCGTGGGTATCGAACAGG
>AY571426.1.1490
TACGGAGGGTGCAAGCGTTATCCGGATTTATTGGGTTTAAAGGGTGCGCAGGCGGATCGGTAAGTCAATGGTGAAATCCCACTGCTAAACAGTGGAACTGCCAATGATACTGCCGGACTAGAGTGTAAGAGGTGTTACTGGAATGTGATGTGTAGCGGTGAAATGCTTAGATATGTCACAGAACGCCGATCGTGAAGACAGGTAACAAACTTACAACTGACGCTCATGCACGAAAGCGTGGGGATCAAACAGG
>AY571428.1.1489
TACGGAGGATTCAAGCGTTATCCGGATTTATTGGGTTTAAAGGGTGCGCAGGCGGATAATTAAGTCAGTGGTGAAAGGTTAGGGCTTAACTTTAACATTGCCATTGATACTGGTTGTCTAGATGATAGTTGACGTTGGCGGAATATGTCAAGTAGCGGTGAAATGCTTAGATATGACATAGAACACCTGTGGGGAAGCCGGCTGACGAAACTATTCATGACGCTCATGCACGAAAGCGTGGGGATCAAACAGG
>AY571430.1.1485
TACGGAGGATGCGAGCGTTATCCGGATTTATTGGGTTTAAAGGGTGCGTAGGCGGCGCATTAAGTCAGCGGTGAAATATTGGGGCTCAACCCCATTCGTGCCGTTGATACTGGTGTGCTTGAGTGTAAATGAGGTTGGCGGAATGTGCAGTGTAGCGGTGAAATGTTTAGATATTGCACAGAACACCGATTGCGAAGGCAGCTGGCTAATTTACAACTGACGCTGATGCACGATAGCGCGGGGAGTAAACAGG
>AY571432.1.1490
TACGGAGGATCCGAGCGTTATCCGGATTTATTGGGTTTAAAGGGTGCGCAGACGGTTTGCTAAGTTAGTGGTTAAATCTACGGGCTTCACCCGTACACGCCATTAAAACTGGTGAACTAGAGTGTAAATGAGGTAGGCGGAATAAGTTAAGTAGCGGTGAAATGCTTAGATATAACTTAGAACTCCGATAGCGAAGGCAGCTTACCAAGCTACAACTGACGTTCATGCACGAAAGCATGGGTAGCGAACAGG
>AY571433.1.1492
TACGGAGGATCCGAGCGTTATCCGGATTTATTGGGTTTAAAGGGTGCGTAGGCGGTATAATAAGTCAGTTGTGAAATATTGCGGCTCAACCGTAATTGTGCAGTTGAAACTGTTATACTTGAGTTCAACAGAGGTGGGCGGAATTTGTGGTGTAGCGGTGAAATGCTTAGATATCACGAAGAACTCCGATTGCGAAGGCAACTCACTGGATTGCGACTGACGCTGATGCACGAAGGTGTGGGTATCAAACAGG
>AY571434.1.1495
TACGGAGGATGCGAGCGTTATCCGGATTTATTGGGTTTAAAGGGTGCGTAGGTGGTTGATTAAGTCAGCGGTGAAAGTTTGTCGCTCAACGATAAAATTGCCGTTGAAACTGTTCAACTTGAGTGTAATTGAAGTATGCGGAATGCGTGGTGTAGCGGTGAAATGCATAGATATCACGCAGAACTCCGATTGCGAAGGCAGCATACTAAGCTACAACTGACACTGAAGCACGAAAGCGTGGGTATCAAACAGG
>AY571436.1.1494
TACGGAGGATGCGAGCGTTATCCGGATTTATTGGGTTTAAAGGGTGCGTAGGTGGGACATTAAGTCAGTGGTGAAAGTTTGTCGCTCAACGATAAAATTGCCATTGAAACTGCTGTTCTTGAGTATGTTTGCAGCAGGCGGAATGCGGGGTGTAGCGGTGAAATGCATAGATATCCCGCAGAACTCCAATTGCGAAGGCAGCTTGCTAAACCATAACTGACACTGAAGCACGAAAGCGTGGGTATCAAACAGG
>AY571443.1.1489
TACGGAGGATGCGAGCGTTATCCGGATTTATTGGGTTTAAAGGGTGCGTAGGTTGTTTCTTAAGTCAGCGGTGAAATCTCGGAGCTTAACTCTGAAACTGCCGTTGAAACTGGGGGACTTGAGATTGAACGAGGTAGGCGGAATTTATAGTGTAGCGGTGAAATGCATAGATATTATAAAGAACTCCGATAGCGCAGGCAGCTTACCAGGTCACATCTGACACTGAGGCACGAAAGCGTGGGTATCAAACAGG
>AY571444.1.1488
TACGGAGGATGCGAGCGTTATCCGGATTTATTGGGTTTAAAGGGTGCGTAGGTTGTTTCTTAAGTCAGCGGTGAAATCTCGGAGCTTAACTCCGAAACTGCCGTTGAAACTGGGGGACTTGAGATTGAACGAGGTAGGCGGAATTTATAGTGTAGCGGTGAAATGCATAGATATTATAAAGAACTCCGATAGCGCAGGCAGCTTACCAGGTCACATCTGACACTGAGGCACGAAAGCGTGGGTATCAAACAGG
>AY571447.1.1487
TACGGAGGATGCGAGCGTTATCCGGATTTATTGGGTTTAAAGGGTGCGTAGGTGGGATTTTAAGTCAGCGGTGAAATCACGACGCTTAACGTCGTAACTGCCGTTGAAACTGGGATCCTTGAGTGTAAACGAGGCAGGCGGAATTCGTAGTGTAGCGGTGAAATGCATAGATATTACGAAGAACCCCGATAGCGCAGGCAGCTTGCCAGGCTACAACTGACACTGAAGCACGAAAGTGTGGGTATCAAACAGG
>AY571450.1.1481
TACGGAGGATGCGAGCGTTATCCGGATTTATTGGGTTTAAAGGGTGCGTAGGTGGATGGATCAGTCAGCGGTGAAATCCCGGAGCTTAACTCCGGCACTGCCGTTGAAACTGTCCGTCTTGAGTGTAAACGAGGCAGGCGGAATTCGTAGTGTAGCGGTGAAATGCATAGATATTACGAAGAACCCCGATAGCGCAGGCAGCTTGCCAGGCTACAACTGACACTGAAGCACGAAAGTGTGGGTATCAAACAGG
>AY571453.1.1484
TACGTAGGTGGCGAGCGTTACTCGGAATTACTAGGCGTAAAGCGTATGCAGGCGGTCGTATAAGTCTTTAGTAAAATTTTCCGGCTCAACCGGGAAAAGCCTAAGGATACTGTTCGGCTTGAGTGTGGGAGAGGGAGACGGAATTCCTGGTGTAGCGGTGAAATGCGTAGATATCAGGAGGAACACCGATGGCGAAAGCAGTCTCCTGGACCAATACTGACGCTGATATACGAAAGCTAGGGTAGCAAACAGG
>AY571459.1.1484
TACGTAGGTGGCGAGCGTTACTCGGAATTACTAGGCGTAAAGCGTATGTAGGCGGTCGTATAAGTCTTTAGTGAAATCTCTCGACTCAATCGGGAAAGGTCTAAGGATACTGTTCGACTTGAGTGTGGGAGGGGGAGACGGAATTCCTGGTGTAGCGGTGAAATGCGTAGATATCAGGAGGAACACCGATGGCGAAAGCAGTCTCCTGGACCAATACTGACGTTAAAGTACGAAAGCTAGGGTAGCAAACAGG
>AY571465.1.1484
TACGTAGGTGGCGAGCGTTACTCGGAATTACTAGGCGTAAAGCGTATGTAGGCGGTTAGATAAGTCTTTAGTGAAATTTCTCGGCTCAACCGGGAAAGGTCTAAGGATACTGTTTGACTTGAGTGTGGGAGGGGGAGACGGAATTCCTGGTGTAGCGGTGAAATGCGTAGATATCAGGAGGAACACCGAGGGCGAAAGCAGTCTCCTGGACCAATACTGACGCTAATGTACGAAAGCTAGGGTAGCAAACAGG
>AY571470.1.1504
CACGTAAGGGGCGAGCGTTGTTCGGAATTATTGGGCGTAAAGGGTGCGTAGGCGGTTATGTAAGTCTGTGGTGAAATGGCAGGGCTTAACCCTGTCACTGCCATGGAAACTGTATAACTAGAGTCATGGAGGGGCAGCTGGAATTCCGCGTGTAGGGGTGAAATCTGTAGATATGCGGAAGAACACCGGTGGCGAAGGCGAGCTGCTAGCCAATGACTGACGCTGAGGCACGAAAGTGCGGGGAGCAAACAGG
>AY571471.1.1504
CACGTAAGGGGCGAGCGTTGTTCGGAATTATTGGGCGTAAAGGGTGCGTAGGCGGTTATGTAAGTCTGTGGTGAAATGGCAGGGCTCAACCCTGTCACTGCCATGGAAACTGTGTAACTAGAGTCATGGAGGGGGAGTTGGAATTCCTGGTGTAGGGGTGAAATCTGTAGATATCAGGAAGAACACCGGTGGCGAAGGCGAACTTCTAGCCAATGACTGACGCTGAGGCACGAAAGTGCGGGGAGCAAACAGG
>AY571472.1.1503
CACGTAAGGGGCGAGCGTTGTTCGGAATTATTGGGCGTAAAGGGTGCGTAGGCGGTTATGTAAGCCTGGCGTGAAATCCTCTGGCTTAACCAGGGAACTGCGCTGGGAACTGTATGACTTGAGTCATGGAGGGGTAGTTGGAATTCCGCGTGTAGGGGTGAAATCTGTAGATATGCGGAAGAACACCGGTGGCGAAGGCGAACTACTAGCCAATGACTGACGCTGAGGCACGAAAGTGCGGGGAGCAAACAGG
>AY571473.1.1505
CACGTAAGGGGCAAGCGTTGTTCGGAATTATTGGGCGTAAAGGGCGCGTAGGCGGTTATGTAAGTCTGGGGTGAAATCAATCGGCTCAACCGGTTAATTGCCTTGGAAACTGTGTAACTAGAGTCATGGAGGGGTAGTTGGAATTCCGCGTGTAGGGGTGAAATCTGTAGATATGCGGAAGAACACCGGTGGCGAAGGCGAACTACTAGCCAATGACTGACGCTGAGGCGCGAAAGTGCGGGGAGCAAACAGG
>AY571474.1.1505
CACGTAAGGGGCAAGCGTTGTTCGGAATTATTGGGCGTAAAGGGCGCGTAGGCGGTTATGTAAGTCTGGGGTGAAATCAATCGGCTCAACCGGTTAATTGCCTTGGAAACTGGATGACTAGAGTCATGGAGGGGTAGTTGGAATTCCGCGTGTAGGGGTGAAATCTGTAGATATGCGGAAGAACACCGGTGGCGAAGGCGAACTACTAGCCAATGACTGACGCTGAGGCGCGAAAGTGCGGGGAGCAAACAGG
>AY571477.1.1506
CACGTAAGGGGCAAGCGTTGTTCGGAATTATTGGGCGTAAAGGGCGCGTAGGCGGTTTTGTAAGCCTGATGTGAAATCCCACAGCTTAACTGTGGGTCTGCATTGGGAACTGCATTACTAGAGTCATGGAGGGGAAATTGGAATTCCTAGTGTACCGGTGAAATGGGTAGATATTAGGAAGAACACCAATGGCGAAGGCAAATTTCTAGCCAATGACTGACGCTGAGGCGCGAAAGTGCGGGGAGCAAACAGG
>AY571478.1.1509
CACGTAAGGGGCGAGCGTTGTTCGGAATTATTGGGCGTAAAGGGCGCGTAGGCGGTTACGCAAGTCCGATGTGAAATACCGGTGCTCAACACCGGGGCTGCATTGGAAACTGCGGAACTGGAGTCATGGAGGGGGAGTTGGAATTCCTAGTGTAGGGGTGAAATCTATAGATATTAGGAAGAACACCGGTGGCGAAGGCGAACTTCTAGCCAGTGACTGACGCTGAGGCGCGAAAGTGCGGGGAGCAAACAGG
>AY571482.1.1506
CACGTAAGGGGCGAGCGTTGTTCGGAATTATTGGGCGTAAAGGGCGCGTAGGCGGTTAGGTAAGTCTGACGTGAAATACCGGTGCTCAACACCGGGGCTGCGTTGGATACTGCCGAACTAGAGTCATGGAGGGGGAGTTGGAATTCCTAGTGTAGGGGTGAAATCTATAGATATTAGGAAGAACACCGGTGGCGAAGGCGAACTTCTAGCCAATGACTGACGCTGAGGCGCGAAAGTGCGGGGAGCAAACAGG
>AY571483.1.1503
CACGTAAGGGGCGAGCGTTGTTCGGAATCATTGGGCGTAAAGGGCGCGTAGGCGGTTACGTAAGTCTGATGTGAAATCCCCGGGCTCAACCCGGGAACCGCATTGGAAACTGGGTGACTTGGGTCATGGAGGGGCAGTCGGAATTCCGCGTGTAGGGGTGAAATCTGTAGATATGCGGAAGAACACCGGTGGCGAAGGCGGACTGCCAGCCAATGACTGACGCTGAGGCGCGAAAGTGCGGGGAGCAAACAGG
>AY571485.1.1512
CACGTAAGTTGCGAGCGTTGTTCGGAATTATTGGGCGTAAAGGGCATGTAGGCGGTATGGCAAGCCTGATGTGAAATCTCCGGGCTCAACCCGGAGGGTGCATTGGGAACTGCCATACTTGAATTGCTGAGGGGAAGCCGGAATTCCAGGTGTAGGGGTGAAATCTGTAGATATCTGGAAGAACACCAATGGCGAAGGCAGGCTTCTGGCAGACGATTGACGCTGAGGTGCGAAGGTGCGGGGAGCGAACAGG
>AY571489.1.1474
TACGAAGGGAGCAAGCGTTGTTCGGAATAACTGGGCGTAAAGGGCGCGTAGGCGGCCTAGTAAGTTTGATGTGAAAGGCTCGGGCTTAACCTGAGGACTGCATTGGATACTGCTAGGCTAGAGAGTTGAAGGGGATGATGGAATTATGCATGGAGAGGTGGAATTCATAGATATGCATAAGAACACCGGAGGCGAAGGCGATCATCTGGACAACAACTGACGCTGAGGCGCGAAAGCGTGGGGAGCAAACAGG
>AY571491.1.1466
TACAGAGGGTGCTAGCGTTGTTCGGAATTACTGGGCGTAAAGGGCGTGTAGGCGGTTACGTAAGTCAGATGTTAAAGACCTGGGCTTAACCTAGGGGGTGCGTTTGATACTGCGTGACTAGAGTGCAGGAGAGGAGAGTGGAATTTCCGGTGTAGAGGTGAAATTCGTAGATATCGGAAGGAACACCAGTGGCGAAGGCGACTCTCTGGACTGCTACTGACGCTGAGGTGCGAAAGCGTGGGGAGCAAACAGG
>AY571493.1.1504
TACGTAGGGTGCGAGCGTTAATCGGAATTACTGGGCGTAAAGCGTGCGCAGGTGGTCATGTAAGTCAGATGTGAAATCCCCGGGCTCAACCTGGGAATGGCATTTGAGACTGCACGACTAGAGGATGGCAGAGGGGGGTAGAATTCCACGTGTAGCAGTGAAATGCGTAGAGATGTGGAGGAATACCGATGGCGAAGGCAGCCCCCTGGGCTATAACTGACACTCAAGCACGAAAGCGTGGGGAGCAAACAGG
>AY571495.1.1503
TACGTAGGGTGCGAGCGTTAATCGGAATTACTGGGCGTAAAGGGTGCGCAGGCGGCCTTGTAAGACAAGCGTGAAATCCCCGGGCTTAACCTGGGAATGGCGCTAGTGACTGCAAAGCTGGAGTACGGCAGAGGGAGGTAGAATTCCACGTGTAGCAGTGAAATGCGTAGAGATGTGGAGGAATACCGATGGCGAAGGCAGCCTCCTGGGCTGATACTGACGCTCAAGCACGAAAGCGTGGGGAGCAAACAGG
>AY571498.1.1479
TACGGGGGGCGCAAGCGTTACTCGGAATCACTGGGCGTAAAGGGAGCGTAGGCGTTCGGATCAGTCTTCTGTGAAATCCATCGGCTTAACCGATGAAATGCAGGGGAAACTATCCGAATAGAGTATGGAAGAGGTCGGTGGAATGGGTGGTGTAGGGGTAAAATCCGTAGAGATCACCCGGAATACCAACGGCGAAGGCAACCGACTGGGACATTACTGACGCTGAGGCTCGAAAGCGTGGGGAGCAAACAGG
>AY571500.1.1426
TACGTAGGACCCAAGCGTTATCCGGAGTGACTGGGCGTAAAGAGTTGCGTAGGCGGCGCATCAAGCGAGTAATGAAAATTGTCGGCTCAACCGACAACCTATTATTCGAACTGGTGTGCTCGAGAGTGGTAGAGGTTATTGGAATTTCTAGTGTAGGAGTGAAATCCGTAGATATTAGAAGGAACACCGATGGCGTAGGCAGATAACTGGACCATTTCTGACGCTAAGGCACGAAAGCGTGGGGAGCGAACGGG
>AY571668.1.1382
TACGTAGGTGGCAAGCGTTGTCCGGAATTATTGGGCGTAAAGCGCGCGCAGGCGGATAGGTCAGTCTGTCTTAAAAGTTCGGGGCTTAACCCCGTGATGGGATGGAAACTGCCAATCTAGAGTATCGGAGAGGAAAGTGGAATTCCTAGTGTAGCGGTGAAATGCGTAGATATTAGGAAGAACACCAGTGGCGAAGGCGACTTTCTGGACGAAAACTGACGCTGAGGCGCGAAAGCCAGGGGAGCGAACGGG
>AY571787.1.1420
TACATAGGGTGCGAGCGTTAATCGGAATTACTGGGCGTAAAGCGTGCGCAGGCGGTTTTGTAAGACAGGCGTGAAATCCCCGGGCTCAACCTGGGAATTGCGCTTGTGACTGCAAGGCTACAGTGCGTCAGAGGGGGGTAGAATTCCACGTGTAGCAGTGAAATGCGTAGAGATGTGGAGGAATACCGATGGCGAAGGCAGCCCCCTGGGACGTGACTGACGCTCATGCACGAAAGCGTGGGGAGCAAACAGG
>AY571793.1.1480
TACGGGGGGAGCAAGCGTTGTTCGGATTTACTGGGCGTAAAGGGCGCGTAGGCGGCGCATCAAGTCACTTGTGAAATCTAAGGGCTCAACCCTTAGCGGTCAAGTGAAACTGGAGTGCTAGAGTGCAGAAGGGGTCATTGGAATTCTCGGTGTAGCGGTGAAATGCGTAGATATCGAGAGGAACACCAGCGGCGAAGGCGGATGACTGGGCTGACACTGACGCTGAGGCGCGAAAGCTAGGGGAGCGAACGGG
>AY571795.1.1428
TACGTAGGGACCAAGCGTTGTTCGGATTTACTGGGCGTAAAGGGCGCGTAGGCGGCGTGTCAAGTCAATTGTGAAATCTCCGGGCTTAACTCGGAACGGTCAATTGATACTGATGTGCTAGAGTGTAGAAGGGGCAATCGGAATTCTTGGTGTAGCGGTGAAATGCGTAGATATCAAGAGGAACACCTGAGGTGAAGACGGGTTGCTGGTCTAACACTGACGCTGAGGCGCGAAAGCTAGGGTAGCAAACGGG
>AY571796.1.1426
TACGTAGGGACCAAGCGTTGTTCGGATTTACTGGGCGTAAAGGGCGCGTAGGCGGCGTGACAAGTCACTTGTGAAATCTCCGGGCTTAACTCGGAACGGTCAAGTGATACTGTTGTGCTAGAGTGCAGAAGGGGCAATCGGAATTCTTGGTGTAGCGGTGAAATGCGTAGATATCAAGAGGAACACCTGAGGTGAAGACGGGTTGCTGGGCTGACACTGACGCTGAGGCGCGAAAGCTAGGGTAGCAAACGGG
>AY571804.1.1407
TACGTAGGGTGCGAGCGTTGTCCGGAATTATTGGGCGTAAAGAGCTCGTAGGCGGCTTGTCACGTCGGGTGTGAAAGCCCGGGGCTTAACCCCGGGTCTGCATTCGATACGGGCTAGCTAGAGTGTGGTAGGGGAGATCGGAATTCCTGGTGTAGCGGTGAAATGCGCAGATATCAGGAGGAACACCGCTGGCGAAGGCGGATCTCTGGGCCATTACTGACGCTGAGGAGCGAAAGCGTGGGGAGCGAACAGG
>AY571806.1.1388
TACGTAGGGTGCGAGCGTTGTCCGGAATTATTGGGCGTAAAGGGCTCGTAGGCGGTTTGTCGCGTCGGGAGTGAAAACACCGGGCTTAACTCGGTGCTTGCTTTCGATACGGGCAGACTAGAGGTATTCAGGGGAGAACGGAATTCCTGGTGTAGCGGTGAAATGCGCAGATATCAGGAGGAACACCGGTGGCGAAGGCGGTTCTCTGGGAATATCCTGACGCTGAGGAGCGAAAGTGTGGGGAGCGAACAGG
>AY571815.1.1222
TACGTAGGGTGCAAGCGTTGTCCGGAATTATTGGGCGTAAAGAGCTCGTAGGCGGTTTGTCGCGTCGACTGTGAAAACTCAGGGGCTCAACTCCGAGCTTGCAGTTGATACGGGCAGACTAGAGTTCGGCAGGGGAGACTGGAATTCCTGGTGTAGCGGTGAAATGCGCAGATATCAGGAGGAACACCGGTGGCGAAGGCGGGTCTCTGGGCCGATACTGACGCTGAGGAGCGAAAGCGTGGGGAGCGAACAGG
>AY571822.1.1200
TACGGAGGGTGCAAGCGTTATCCGGATTCACTGGGTTTAAAGGGTGCGTAGGTGGGTCTGTAAGTCAGTGGTGAAATCTCCAAGCTTAACTTGGAAACTGCCGTTGATACTATAGCTCTTGAGTGTTGTGGAGGTGAGCGGAATATGTCATGTAGCGGTGAAATGCTTAGATATGACATAGAACACCAATTGCGAAGGCAGCTCACTACACAAATATTGACACTGAGGCACGAAAGCGTGGGGATCAAACAGG
>AY571825.1.1387
TACGGAGGGAGCTAGCGTTATTCGGAATTACTGGGCGTAAAGCGCACGTAGGCGGCTTTGTAAGTTAGAGGTGAAAGCCTGGAGCTCAACTCCAGAATTGCCTTTAAGACTGCATCGCTTGAATCCAGGAGAGGTGAGTGGAATTCCGAGTGTAGAGGTGAAATTCGTAGATATTCGGAAGAACACCAGTGGCGAAGGCGGCTCACTGGACTGGTATTGACGCTGAGGTGCGAAAGCGTGGGGAGCAAACAGG
>AY571831.1.1469
TACGTAGGGTGCAAGCGTTAATCGGAATTACTGGGCGTAAAGCGTGCGCAGGCGGTTATGTAAGACAGTTGTGAAATCCCCGGGCTCAACCTGGGAATTGCATCTGTGACTGCATAGCTAGAGTACGGTAGAGGGGGATGGAATTCCGCGTGTAGCAGTGAAATGCGTAGATATGCGGAGGAACACCGATGGCGAAGGCAATCCCCTGGACCTGTACTGACGCTCATGCACGAAAGCGTGGGGAGCAAACAGG
>AY571849.1.1398
TACGGAGGATCCAAGCGTTATCCGGAATTACTGGGCGTAAAGAGTTGCGTAGGTGGCATAGTAAGTAGGTAGTGAAATCCTGGGGCTCAACCCTTTAAACATTATCTAAACTGCTAAGCTAGAATATAGAAGAGGTCGCTGGAATTCCTTGTGTAGGAGTGAAATCCGTAGATATAAGGAGGAACACCGATGGCGTAGGCAGGCGACTGGTCTATTATTGACACTAAGGCACGAAAGCGTGGGTAGCAAACGGG
>AY572023.1.1485
TACGTAGGTGGCGAGCGTTTACTCGGAATTACTAGGCGTAAAGCGTATGTAGGCGGTTAGATAAGTCTTTAGTGAAATTTCTCGGCTCAACCGGGAAAGGTCTAAGGATACTGTTTGGCTTGAGTGTGGGAGGGGGAGACGGAATTCCTGGTGTAGCGGTGAAATGCGTAGATATCAGGAGGAACACCGAGGGCGAAAGCAGTCTCCTGGACCAATACTGACGCTGATGTACGAAAGCTAGGGTAGCAAACAGG
>AY572025.1.1484
TACGTAGGTGGCGAGCGTTACTCGGAATTACTAGGCGTAAAGCGTATGTAGGCGGTTAGATAAGTCTTTAGTGAAATTTCTCGGCTCAACCGGGAAAGGTCTAAGGATACTGTTTGGCTTGAGTGTGGGAGGGGGAGACGGAATTCCTGGTGTAGCGGTGAAATGCGTAGATATCAGGAGGAACACCGAGGGCGAAAGCAGTCTCCTGGACCAATACTGACGCTGATGTACGAAAGCTAGGGTAGCAAACAGG
>AY572026.1.1489
TACGGAGGATGCGAGCGTTATCCGGATTTATTGGGTTTAAAGGGTGCGTAGGCGGCTTTCTAAGTCAGTGGTGAAATTTTGGGGCTTAACCCCATTCGTGCCATTGATACTGGAGTGCTTGAATATAATTGAAGTGGGCGGAATGTGCAGTGTAGCGGTGAAATGCTTAGATATTGCACAGAACACCGATTGCGAAGGCAGCTCACTAATTTATGATTGACGCTGAAGCACGACAGCGTGGGTAGCGAACAGG
>AY572027.1.1416
TACGGAGGATGCAAGCGTTATCCGGATTTATTGGGTTTAAAGGGTGCGTAGGCGGTTGATTAAGTCAGCGGTGTAATTTTGGGGCTCAACCCCATTCGTGCCGTTGATACTGATTGACTTGAGAGTAATTGAAGCCGGCGGAATGTGCAGTGTAGCGGTGAAATGTTTAGATATTGCACAGAACACCGATTGCGAAGGCAGCCGGCTAAATTACATCTGACGCTGAAGCACGACAGCGTGGGGAGCGAACAGG
>AY572031.1.1327
TACATAGGGGGCGAGCGTTATCCGGAATTATTGGGCGTAAAGGGTGCGTAGGCGGTTTAATAAGTCTCTAGTTTAATTTCAACGCTTAACGTTGTCCTGCTAGAGAAACTGTTTAACTAGAGTGAGATAGAGGTAAGCGGAATTCCATGTGTAGCGGTAAAATGTGTAAATATATGGAGGAACACCAGAGGCGTAGGCGGCTTACTGGGTCTTTACTGACGCTGATGCACGAAAGCGTGGGGAGCAAACAGG
>AY572301.1.1707
TTCCAGCTCCAATAGCGTATATTTAAGTTGTTGCAGTTAAAAAGCTCGTAGTTGAAGTACGGGTTGGGTCGATCGGTCCGCCTCGCGGTGTGTACCTATCGACTCGTCCCTTCTGCCGGCGATACGCTCCTGTACTTAATTGGCCGGGTCGTGCCTCCGGCGCTGTTACTTTGAAGAAATTAGAGTGCTCAAAGCAAGCCTACGCTCTGTATACATTAGCATGGGATAACATCAGAGGATTTCGGTCCTATTGTGTTGGCCTTCGGGATCGGAGTAATGATTAACAGGGACAGTCGGGGGCATTCGTATTTCATAGTCAGAGGTGAAATTCTTGGATTTATGAAAGACGAACAACTGCGAAAGCATTTGCCAAGGATGTTTTCATTAATCAAGAACGAAAGTTGGGGGCTCGAAGACG
>AY572312.1.1688
TTCCAGCTCCAATAGCGTATATTTAAGTTGTTGCAGTTAAAAAGCTCGTAGTTGGACCTTGGGTTGGGTCGATCGGTCCGCCTCGCGGTGTGCACAGGTCGACTCGTCCCTTCTACCGGCGATGCGCTCCTGGCCTTAACTGGCCGGGTCGTTCCTCCGGTGCTGTTACTTTGAAGAAATTAGAGTGCTCAAAGCAAGCCTACGCTCTGTATACATTAGCATGGGATAACATCACAGGATTTCGGTCCTATTGTGTTGGCCTTCGGGATCGGAGTAATGATTAACAGGGACAGTCGGGGGCATTCGTATTTCATAGTCAGAGGTGAAATTCTTGGATTTATGAAAGACGAACAACTGCGAAAGCATTTGCCAAGGATGTTTTCATTAATCAAGAACGAAAGTTGGGGGCTCGAAGACG
>AY572315.1.1696
TTCCAGCTCCAATAGCGTATATTTAAGTTGTTGCAGTTAAAAAGCTCGTAGTTGAAGTTTGGGTTGGGTTGATAGGTCCCCTCTCAGGTGTGCACCTATGGACTCGTCCCTTCTGCCGGCGATACGCTCCTGTCCTTAATTGGCCGGGTCGTGCCTCCGGCGCTGTTACTTTGAAGAAATTAGAGTGCTCAAAGCAAGCCTACGCTCTGTATACATTAGCATGGGATAACATAAGAGGATTTCGATCCTTTTTCGTTGGCCTTCGGGATCGGAGTAATGATTAACAGGGACAGTCGGGGGCATTCGTATTTCATAGTCAGAGGTGAAATTCTTGGATTTATGAAAGACGAACAACTGCGAAAGCATTTGCCAAGGATGTTTTCATTAATCAAGAACGAAAGTTGGGGGCTCGAAGACG
>AY572316.1.1636
TTCCAGCTCCAATAGCGTATATTTAAGTTGTTGCAGTTAAAAAGCTCGTAGTTGAAGTTTGGGTTGGGTCGATAGGTCCCCTCTCAGGTGCGCACCTATTGACTSGTCCCTTCTGCCGGYGATACGCTCCTGTCCTTAATTGGSCGGGTCGTGCCTTCGGTGCTGTTACTTTGAAGACGCTCTGCCTACATTAGCATGGGCATAACATAAGAGGATTTCGATCCTTTTTCGTTGGCCTTCGGGATCGGAGTAATGATTAACAGGGACAGTCGGGGGCATTCGTATTTCATAGTCAGAGGTGAAATTCTTGGATTTATGAAAGACGAACAACTGCGAAAGCATTTGCCAAGGATGTTTTCATTAATCAAGAACGAAAGTTGGGGGCTCGAAGACG
>AY573032.1.1506
TACAGAGGGTGCAAGCGTTAATCGGAATTACTGGGCGTAAAGCGCGCGTAGGTGGCAAAGTAAGATGGGTGTGAAATCCCCGGGCTCAACCTGGGAACTGCATCCATAACTGCTTCGCTAGAGTACGGTAGAGGGTAGTGGAATTTCCTGTGTAGCGGTGAAATGCGTAGATATAGGAAGGAACACCAGTGGCGAAGGCGACTACCTGGACTGATACTGACACTGAGGTGCGAAAGCGTGGGGAGCAAACAGG
>AY573034.1.1514
TACGGAGGGTGCAAGCGTTAATCGGAATTACTGGGCGTAAAGCGCGCGTAGGTGGCTAAGTCAGCCAGGTGTGAAAGCCCCGGGCTCAACCTGGGAACGGCATCTGGAACTGCTTGGCTAGAGTACAGTAGAGGAAGGTAGAATTCCCGGTGTAGCGGTGAAATGCGTAGAGATCGGGAGGAATACCAGTGGCGAAGGCGGCCTTCTGGACTGATACTGACACTGAGGTGCGAAAGCGTGGGTAGCAAACAGG
>AY573038.1.1510
TACGGAGGGTGCAAGCGTTAATCGGAATTACTGGGCGTAAAGCGCACGCAGGCGGTTTGTTAAGTCAGATGTGAAATCCCCGCGCTTAACGTGGGAACTGCATTTGAAACTGGCAAGCTAGAGTCTTGTAGAGGGGGGTAGAATTCCAGGTGTAGCGGTGAAATGCGTAGAGATCTGGAGGAATACCGGTGGCGAAGGCGGCCCCCTGGACAAAGACTGACGCTCAGGTGCGAAAGCGTGGGGAGCAAACAGG
>AY573044.1.1433
TACGGAGGGGGTTAGCGTTGTTCGGAATTACTGGGCGTAAAGCGCGCGTAGGCGGACTAGTCAGTCAGAGGTGAAATCCCAGGGCTCAACCCTGGAACTGCCTTTGATACTGCTAGTCTTGAGTTCGAGAGAGGTGAGTGGAATTCCGAGTGTAGAGGTGAAATTCGTAGATATTCGGAGGAACACCAGTGGCGAAGGCGGCTCACTGGCTCGATACTGACGCTGAGGTGCGAAAGTGTGGGGAGCAAACAGG
>AY573580.1.1283
TACGGAGGGGGCTAGCGTTATTCGGAATTACTGGGCGTAAAGCGCACGTAGGCGGACTGAAAAGTCAGAGGTGAAATCCCAGGGCTCAACCTTGGAACTGCCTTTGAAACTCTCAGTCTTGAGGTCGAGAGAGGTGAGTGGAATTCCGAGTGTAGAGGTGAAATTTCGTAGATATTTCGGAGGAACACCAGTGGCGAAGGCGGCTCACTGGCTCGATACTGTACGCTGAGGTGCGAAAGCGTGGGAGCAACCAGG
>AY574575.1.1449
TACGTAGGGCGCGAGCGTTATCCGGAATTATTGGGCGTAAAGAGCTCGTAGGCGGCTTGTCGCGTCTGCTGTGAAAGCCCGGGGCTTAACCCCGGGTGTGCAGTGGGTACGGGCAGGCTAGAGTGCAGTAGGGGAGACTGGAATTCCTGGTGTAGCGGTGAAATGCGCAGATATCAGGAGGAACACCGATGGCGAAGGCAGGTCTCTGGGCTGTTACTGACGCTGAGGAGCGAAAGCATGGGGAGCGAACAGG
>AY574991.1.1453
TACGTAGGGAGCAAGCGTTGTCCGGAATTACTGGGCGTAAAGGGTGCGTAGGTGGCCATGTAAGTCAGGTGTGAAAGACCGGGGCTCAACCCCGGGGTTGCACTTGAAACTGTGTGGCTTGAGTACAGGAGAGGGAAGTGGAATTCCTAGTGTAGCGGTGAAATGCGTAGATATTAGGAGGAACACCAGTGGCGAAGGCGACTTTCTGGACTGTAACTGACACTGAGGCACGAAAGCGTGGGGAGCAAACAGG
>AY575776.1.1425
TACAGAGGGTGCAAGCGTTATTCGGAATTACTGGGCGTAAAGCGCGCGTAGGCGGACTATTAAGTCAGTTGTGAAAGCCCTGGGCTCAACCTAGGAACTGCATCTGATACTGGTAGTCTAGAGTTTAGGAGAGGGAAGTGGAATTCCAGGTGTAGCAGTGAAATGCGTAGATATCTGGAGGAACATCAGTGGCGAAGGCGACTTCCTGGCCTAAAACTGACGCTGAGGTGCGAAAGCGTGGGTAGCGAACGGG
>AY575777.1.1430
TACAGAGGGTGCAAGCGTTATTCGGAATTACTGCGCGTAGTGCGCGCGTAGGCGGACTATTAAGTCAGTTGTGAAAGCCCTGGGCTCAACCTAGGAACTGCATCTGATACTGGTAGTCTAGAGTTTAGGAGAGGGAAGTGGAATTCCAGGTGTAGCAGTGAAATGCGTAGATATCTGGAGGAACATCAGTGGCGAAGGCGACTTCCTGGCCTAAAACTGACGCTGAGGTGCGAAAGCGTGGGTAGCGAACGGG
>AY576004.1.1504
TACGAAGGGTGCAAGCGTTAATCGGAATTACTGGGCGTAAAGCGCGCGTAGGTGGTTCAGTAAGTTGGAAGTGAAATCCCCGGGCTCAACCTGGGAACTGCTTTCAAAACTGCTGAGCTAGAGTACGGTAGAGGGTATGGAATTTCCTGTGTAGCGGTTAAATGCGTAGATTTAGGAAGGAACACCAGTGGGCGAAGGCAACTACCTTGACTGATACTGACACTTAAGTGCCAAAGCGTGGGGAGCAAACAGG
>AY576640.1.2100
TACGAAGGGTGCAAGCGTTACTCGGAATTACTGGGCGTAAAGCGTGCGTAGGTGGTGGTTTAAGTCTGTTGTGAAAGCCCTGGGCTCAACCTGGGAATTGCAGTGGATACTGGATCACTAGAGTGTGGTAGAGGGTAGCGGAATTCCCGGTGTAGCAGTGAAATGCGTAGAGATCGGGAGGAACATCCGTGGCGAAGGCGGCTACCTGGACCAACACTGACACTGAGGCACGAAAGCGTGGGGAGCAAACAGG
>AY576652.1.2097
TACGAAGGGTGCAAGCGTTACTCGGAATTACTGGGCGTAAAGCGTGCGTAGGTGGTGGTTTAAGTCTGTTGTGAAAGCCCTGGGCTCAACCTGGGAATTGCAGTGGATACTGGGTCACTAGAGTGTGGTAGAGGGTAGCGGAATTCCCGGTGTAGCAGTGAAATGCGTAGAGATCGGGAGGAACATCCGTGGCGAAGGCGGCTACCTGGACCAACACTGACACTGAGGCACGACAGCGTGGGTAGCACACAGG
>AY576654.1.1447
TACGGAGGGTCCGAGCGTTATCCGGAATTATTGGGTTTAAAGGGTCCGTAGGCGGGCCGATAAGTCAGGGGTGAAAGTCTGCAGCTCAACTGTAAAATTGCCTTTGATACTGTCGGTCTTGAGTTATAGTGAAGTTGCTGGAATATGTAGTGTAGCGGTGAAATGCATAGATATTACATAGAACACCGATTGCGAAGGCAGGTGACTAACTATATACTGACGCTGATGGACGAAAGCGTGGGGAGCGAACAGG
>AY576695.1.1337
TACGGAGGGTGCAAGCGTTATCCGGAATCATTGGGTTTAAAGGGTCCGTAGGCGGGCTATTAAGTCAGAGGTGAAATCCCACAGCTCAACTGTGGAACTGCCTTTGATACTGGTAGTCTTGAGTTATATGGAAGTAGATAGAATGTGTAGTGTAGCGGTGAAATGCATAGATATTACACAGAATACCGATTGCGAAGGCAGTCTACTACGTATATACTGACGCTAATGGACGAAAGCGTGGGGAGCGAACAGG
>AY576713.1.1487
TACGGAGGGTGCGAGCGTTAATCGGAATTACTGGGCGTAAAGCGTACGCAGGCGGTTTGTTAAGCGAGATGTGAAAGCCCCGGGCTCAACCTGGGAACTGCATTTCGAACTGGCAAACTAGAGTGTGATAGAGGGTGGTAGAATTTCAGGTGTAGCGGTGAAATGCGTAGAGATCTGAAGGAATACCGATGGCGAAGGCAGCCACCCTGGGTCAACACTGACGCTCATGTACGAAAGCGTGGGGAGCAAACAGG
>AY576714.1.1430
TACGGAGGATCCAAGCGTTATCCGGAATCATTGGGTTTAAAGGGTCCGTAGGTGGATAATTAAGTCAGAGGTGAAAGTCTGCAGCTCAACTGTAGAATTGCCTTTGATACTGGTTATCTTGAATTATTATGAAGTAGTTAGAATATGTAGTGTAGCGGTGAAATGCATAGATATTACATAGAATACCAATTGCGAAGGCAGATTACTAATAATATATTGACACTGATGGACGAAAGCGTAGGTAGCGAACGGG
>AY576729.1.1470
TACGGAGGGTCCGAGCGTTAATCGGAATTACTGGGCGTAAAGCGCGCGTAGGCGGCTTTGTTAGTCAGATGTGAAAGCCCTGGGCTCAACCTAGGAACTGCATTTGATACTGCGAAGCTAGAGTATGGTAGAGGATAGTGGAATTCCAGGTGTAGCGGTGAAATGCGTAGATATCTGGAGGAACATCAGTGGCGAAGGCGACTGTCTGGACCAATACTGACGCTGAGGTGCGAAAGCGTGGGGAGCAAACAGG
>AY576744.1.1468
TACGGAGGGTCCGAGCGTTATCCGGAATCATTGGGTTTAAAGGGTCCGTAGGCGGGCATGTAAGTCAGGGGTGAAAGTTTGTGGCTCAACCATAAAATTGCCTTTGATACTGCATGTCTTGAGTCATGGTGGGGTTGCCGGAACATGTGGTGTAGCGGTGAAATGCATAGATATCACATAGAACACCGATCGCGAAGGCAGGTGACCAACCATGTACGTACGCTGATGGACGAAAGCGTGGGTTAGCGAACGGGT
>AY576759.1.1298
TACGGAGGGTGCGAGCGTTAATCGGAATTACTGGGCGTAAAGCGCACGCAGGCGGTTTGTTAAGCTAGATGTGAAAGCCCCGGGCTCAACCTGGGACGGTCATTTAGAACTGGCAGACTAGAGTCTTGGAGAGGGGAGTGGAATTCCAGGTGTAGCGGTGAAATGCGTAGATATCTGGAGGAACATCAGTGGCGAAGGCGGATCCCTGGCCAAAGACTGACGCTCAGTGTGCGAAAGTGTGGGTAGCGAACAGG
>AY576761.1.1442
TACGGAGGGTGCGAGCGTTAATCGGAATTACTGGGCGTAAAGCGCATGCAGGCGGTTTGTTAAGCAAGATGTGAAAGCCCCGGGCTCAACCTGGGAACCGCATTTTGAACTGGCAGGCTAGAGTCTTGTAGAGGGGGGTAGAATTTCAGGTGTAGCGGTGAAATGCGTAGAGATCTGAAGGAATACCGGTGGCGAAGGCGGCCCCCTGGACAAAGACTGACGCTCAGATGCGAAAGCGTGGGGAGCAAACAGGT
>AY576763.1.1468
TACGGAGGGTCCGAGCGTTAATCGGAATTACTGGGCGTAAAGCGTACGCAGGCGGCTTGTTAAGCCAGATGTGAAATCCCCGGGCTCAACCTGGGAATGGCATTTGGAACTGGCAAGCTAGAGTTTTGTAGAGGGTGGTAGAATTTCAGGTGTAGCGGTGAAATGCGTAGAGATCTGAAGGAATACCAGTGGCGAAGGCGGCCACCTGGACAAAAACTGACGCTCATGTACGAAAGCGTGGGGAGCAAACAGG
>AY576770.1.1415
TACGGAGGGGGTTAGCGTTGTTCGGAATTACTGGGCGTAAAGCGCGCGTAGGCGGATTGGAAAGTTGGGGGTGAAATCCCGGGGCTCAACCCCGGAACTGCCTCCAAAACTATCAGTCTAGAGTTCGAGAGAGGTGAGTGGAATTCCAAGTGTAGAGGTGAAATTCGTAGATATTTGGAGGAACACCAGTGGCGAAGGCGGCTCACTGGCTCGATACTGACGCTGAGGTGCGAAAGTGTGGGGAGCAAACAGG
>AY576771.1.1463
TACGGAGGGTGCAAGCGTTAATCGGAATTACTGGGCGTAAAGCGCGCGTAGGCGGTTTGTTAAGCGAGATGTGAAATCCCAGGGCTCAACCTTGGAATTGCATTTCGAACTGGCAGGCTAGAGTACAGAAGAGGGTGGTGGAATTTCCAGTGTAGCGGTGAAATGCGTAGAGATTGGAAGGAACATCAGTGGCGAAGGCGACCACCTGGACTGATACTGACGCTGAGGTGCGAAAGCGTGGGGAGCAAACAGGT
>AY577885.1.1688
TTCCAGCTCCAATAGCGTATATTAAAGTTGTTGCAGTTAAAAAGCTCGTAGTTGGATCTGGACTTCGAAGAGGGGGTCCGGCTCACGTCGGTACTTTCTTCTTCTGGTCTACCTGCCGGTTCTGTCTGTGATGCTCTTCATCGAGTGTTACGGATGGCCGGAATGTTTACTTTGAAAAAATTAGAGTGTTCAAAGCAGGCGTTCTCGCCTGTATAATGTCGCATGGAATAATGGAATAGGATCTCGGTTCTATTTTGCTGGTTTTCTGAGCTCGAGGTAATGATTAAGAGGGACAGTCGGGGGCATTCGTATTACGCGGTTAGAGGTGAAATTCTTGGATCCCCGTAAGACGCACTAAAGCGAAAGCATTTGCCAAGAATGTTTTCATTAATCAAGAACGAAAGTCAGAGGTTCGAAGACG
>AY577887.1.1809
TTCCAGCTCCAATAGCATATATTAAAGTTGCTGCAGTTAAAAAGCTCGTAGTTGGATCTCGGGTGCCCGAAAGGGTTGAATGCACATCGGCGGTCGTGTTCACGCGCGTACTGCTGATGGCAGCCCACCTGAGTCGATTTGCCGGGCCTGCTCCTCGGAGGGGTTCGGTGACGTGTCAAAGCGCGAGCCTGGTGCCCTTAACCGGGTGCCGGGTGAGGTCGATAATTTTACCTTGAGTAAATTAGAGTGTTCAAAGCAAGGTTGCTCGAATAGTTGTGCATGGAATAATGGAACAGGTCTCAGCGCCTTTCCGTTGGTCAGTGGTTGTCAGAGAAATGATTAAAAGGGACTGCCGGGGGCATCGGTATGGCGGGGGAGAGGTGAAATTCTTGGATCCTCGCCAGACCAACAATAGCGAAAGCATTTGCCAAGAATGTCTTCATTAATCAAGAACGAAAGTCAGAGGCTCGAAGACG
>AY577889.1.1804
TTCCAGCTCCAATAGCGTATATTAAAGTTGTTGCAGTTAAAAAGCTCGTAGTTGACAATCGGCGCTCGTCTCGGCGGTCCTGTTCACGCAGGTACTGCCTTGACGGCGCTTACACATAGGCTCATGATTGTCGGCATCTGGCAACGGGTGTCGGCGGTCATAGCCCCGGTTGCCCTTCAATGGGTGACCGTGGGTGGCTTATGCGTTTACTTTGAAGAAATTAGAGTGTTCAAAGCGGGCTATTTATAGCTTGAATAATCGTACATGGAATAATGGAAAAGGACCCTGGTTCATTTCCGTTGGTCTATGAACAGTGGGTAATGATTAAAAGGGACTGCCGGGGCATTGGTATGGCGGGGGTAGAGGTGAAATTCTGTGATCCTCGCCAGACCGACTACAGCGAAAGCATTTGCCAAGAATGTCTTCATTAATCAAGAACGAAAGTCAGAGGTTCGAAGACG
>AY577890.1.1743
TTCCAGCTCCAATAGCGTATATTAAAGTTGTTGCAGTTAAAAAGCTCGTAGTTGGATCTCGGGAGCGAGCGGGCGGTCGGGCGTTCAGCCGTGCACTTCCCGCTCATCCTACTGTCCGGTACGTGCCCTGTGCTCTTAACCGAGTGTAGGGAGCGTCTGGAGCGTTTACTTTGAAAAAATTAGAGTGCTCAAAGCAGACGATTCGTCTGAATAGCCGTGCATGGAATAATGGAATAGGACCTCGGTTCTATTTTGTTGGTTTTCGGAAGTCGAGGTAATGATTAAGAGGGACAGACGGGGGCATTCGTACTGGGCCGCCAGAGGTGAAATTCTTTAACTGGCTCATGACGAACCACTGCGAAAGCATTTGCCAAGAATGTTTTCATTAATCAAGAACGAAAGTCAGAGGGTCGAAGACG
>AY577891.1.1746
TTCCAGCTCCAATAGCGTATATTAAAGTTGTTGCAGTTAAAAAGCTCGTAGCTGGATCTCGGGTCCAGGCCTGCGGTGCAGCTTAGGCTGCTTACTGCTCGTCCTGACCTACCTACCGGTTTTCCCTTGGTGCTCTTGAGTGAGTGTCTTGGGTGGCCGGAACGTTTACTTTGAAAAAATTAGAGTGCTCAAAGCAGGCTCTCGCCTGAATATTAGTGCATGGAATAATTGAATAGGACCTCGGTTCTATTTTGTTGGTTTTCGGAACTCGAGGTAATGATTAAGAGGGACAGACGGGGGCATTCGTATTACGGTGTTAGAGGTGAAATTCTTGGATCGCCGTAAGACGAACTACTGCGAAAGCATCTGCCAAGCATGTTTTCATTAGTCAAGAACGAAAGTCAGAGGTTCGAAGACG
>AY577893.1.1736
TTCCAGCTCCAATAGCGTATATTAAAGTTGTTGCAGTTAAAAAGCTCGTAGTTGGATCTCGGGTCCAGGCCTGCGGTTCTGCTCATGCAGACACTGCTCGTCCTGACCCAGCTCGCCGGTGTTCCCTTGGTGCCCTTAACTGGGTGTCTCGGGTGGCCGGAACGTTTACTTTGAAAAAATTAGAGTGTTCAAAGCAGGCTGTTCACGCCTGAATAATGGTGCATGGAATAATAGAATAGGACCTCGGGTCTATTGTGTTGGTTTTCGGAAACCGAGGTAATGATTAAGAGGGACGGACGGGGGCATTCGTATTACGGTGTTAGAGGTGAAATTCTTGGATCGCCGTAAGACGAACTACTGCGAAAGCATTTGCCAAGGATGTTTTCATTAGTCAAGAACGAAAGTCAGAGGTTCGAAGACG
>AY578096.1.1393
TACGAGGGTGCAAGCGTTACTCGGAATCACTGGGCGTAAAGAGCGCGTAGGCGGGTAGTCAAGTCAGATGTGAAACCCTGTAGCTTAACTACAGAACTGCATTTGAAACTGACCATCTAGAGTATGGGAGAGGTAGGTGGAATTCTTGGTGTAGGGGTAAAATCCGTAGAGATCAAGAGGAATACTCATTGCGAAGGCGACCTGCTGGAACATTACTGACGCTGATGCGCGAAAGCGTGGGGAGCAAACAGG
>AY578097.1.1562
TACGGAGGGTGCAAGCGTTACTCGGAATCACTGGGCGTAAAGAGCGCGTAGGCGGGAAGGTAAGTCAGATGTGAAATCCTGTAGCTTAACTACAGAACTGCATTTGAAACTACTTTTCTAGAGTATGGGAGAGGTAGGTGGAATTCTTGGTGTAGGGGTAAAATCCGTAGAGATCAAGAGGAATACTCATTGCGAAGGCGACCTGCTGGAACATTACTGACGCTGATGCGCGAAAGCGTGGGGAGCAAACAGG
>AY578101.1.1522
TACGGAGGGTGCAAGCGTTACTCGGAATCACTGGGCGTAAAGAGCGCGTAGGCGGGAAGGTAAGTCAGATGTGAAATCCTGTAGCTTAACTGCAGAACTGCATTTGAAACTACTTTTCTAGAGTATGGGAGAGGTAGGTGGAATTCTTGGTGTAGGGGTAAAATCCGTAGAGATCAAGAGGAATACTCATTGCGAAGGCGACCTGCTGGAACATTACTGACGCTGATGCGCGAAAGCGTGGGGAGCAAACAGG
>AY578169.1.1361
TACGTAGGGTGCAAGCGTTAATCGGAATTACTGGGCGTAAAGCGTGCGCAGGCGGTTTTGCAAGACAGTGGTGAAATCCCCGGGCTCAACCTGGGAACTGCCATTGTGACTGCAAGGCTGGAGTGCGGCAGAGGGGGATGGAATTCCGCGTGTAGCAGTGAAATGCGTAGATATGCGGAGGAACACCGATGGCGAAGGCAATCCCCTGGGCCTGCACTGACGCTCATGCACGAAAGCGTGGGGAGCAAACAGG
>AY579094.1.1776
TTCCAGCTCCAATAGCGTATATTAAAGTTGTTGCAGTTAAAAAGCTCGTAGTTGGATCTCAGGTCCAGGCGGGTGGTCTGCCTCGCGGCGGTCACTGCCCGTCCTGACCTACTGGCTGGTTTTCTCCCGATGCTCTTGACTGAGTGTCTCGAGAAGCCAGGACGTTTACTTTGAAAAAATTAGAGTGTTCAAAGCAGGCTATCAAGCCTGGATAATGGTGCATGGAATAATGGAATAGGACCTCCGTTCTATTTTGTTGGTTTTCAGAACTGGAGGTAATGATTAAGAGGGACAGACGGGGGCATTCGTATTACGGTGTTAGAGGTGAAATTCTTGGATCGCCGTAAGACGAACTACTGCGAAAGCATTTGCCAAGAATGTTTTCATTAATCAAGAACGAAAGTCAGAGGTTCGAAGACG
>AY579096.1.1776
TTCCAGCTCCAATAGCGTATATTAAAGTTGTTGCAGTTAAAAAGCTCGTAGTTGGATCTCGGGTCCAGGCGGGTGGTCTGCCTCGCGGCGGTCACTGCGCGTCCTGACCTACCTGCTGGTTTTCTCCCGATGCTCTTGACTGAGTGTCTCGAGARGCCAGGACGTTTACTTTGAAAAAATTAGAGTGTTCAAAGCAGGCTATCAAGCCTGGATAATGGTGCATGGAATAATGGAATAGGACCTCCGTTCTATTTTGTTGGTTTTCGGAAYTGGAGGTAATGATTAAGAGGGACAGACGGGGGCATTCGTATTACGGTGTTAGAGGTGAAATTCTTGGATCGCCGTAAGACGAACTACTGCGAAAGCATTTGCCAAGAATGTTTTCATTAATCAAGAACGAAAGTCAGAGGTTCGAAGACG
>AY579101.1.1776
TTCCAGCTCCAATAGCGTATATTAAAGTTGTTGCAGTTAAAAAGCTCGTAGTTGGATCTCAGGTCCAGGCGGGCGGTCTGCCTCGCGGCGGTCACTGCCCGTCCTGACCTACCTGCTGGTTTTCTCCCGATGCTCTTGACTGAGTGTCTCGAGAAGCCAGGACGTTTACTTTGAAAAAATTAGAGTGTTCAAAGCAGGCTATCAAGCCTGGATAATGGTGCATGGAATAATGGAATAGGATCTCCGTTCTATTTTGTTGGTTTTCGGAACTGGAGGTAATGATTAAGAGGGACGGACGGGGGCATTCGTATTACGGTGTTAGAGGTGAAATTCTTGGATCGCCGTAAGACGAACTACTGCGAAAGCATTTGCCAAGAATGTTTTCATTAATCAAGAACGAAAGTCAGAGGTTCGAAGACG
>AY579749.1.1285
TACGAGGGGTGCAAGCGTTAATCGGAATTACTGGGCGTAAAGCGTACGCAGGCGGTTTGTTAAGCCAGATGTGAAAGCCCCGGGCTCAACCTGGGAATTGCATTTGGAACTGGCAAACTAGAGTCTTGTAGAGGGGGGTAGAATTTCAGGTGTAGCGGTGAAATGCGTAGAGATCTGAAGGAATACCGGTGGCGAAGGCGGCCCCCTGGACAAAGACTGACGCTCATGTACGAAAGCGTGGGGAGCAAACAGG
>AY579751.1.1293
TACGAGGGGTGCAAGCGTTAATCGGAATTACTGGGCGTAAAGCGTACGCAGGCGGTTTGTTAAGCAAGATGTGAAAGCCCCGGGCTCAACCTGGGAACTGCATTTTGAACTGGCAAACTAGAGTCTTGTAGAGGGGGGTAGAATTTCAGTGTAGCGGTGAAATGCGTAGAGATCTGAAGGAATACCGGTGGCGAAGGCGGCCCCCTGGACAAAGACTGACGCTCAGGTACGAAAGCGTGGGGAGCAAACAGG
>AY579752.1.1295
TACGAGGGGTGCAAGCGTTAATCGGAATTACTGGGCGTAAAGCGTACGCAGGCGGTTTGTTAAGCCAGATGTGAAAGCCCCGGGCTCAACCTGGGAATTGCATTTGGAACTGGCAAACTAGAGTCTTGTAGAGGGGGGTAGAATTTCAGGTGTAGCGGTGAAATGCGTAGAGATCTGAAGGAATACCGGTGGCGAAGGCGGCCCCCTGGACAAAGACTGACGCTCAGGTACGAAAGCGTGGGGAGCAAACAGG
>AY579753.1.1266
TACGTATGTCGCAAGCGTTATCCGGAATTATTGGGCGTAAAGCGAGTCTAGGCGGCTTGTTAAGTCAGATGTGAAAATGCGGGGCTCAACTCCGTATTGCGTTTGAAACTGGCAGGCTAGAGTACTGGAGAGGTGGGCGGAACTACAAGTGTAGAGGTGAAATTCGTAGATATTTGTAGGAATGCCGATAGTGAAGACAGCTCACTGGACAGATACTGACGCTAAAGCTCGAAAGCGTGGGGAGCGAACAGG
>AY579754.1.1292
TACGTAGGGGGCAAGCGTTATCCGGAATCACTGGGTGTAAAGGGTGCGTAGGCGGTACGATAAGTCAGATGTGAAAACCAAGGGCTCAACCTTTGGACTGCATTTGAAACTATCGAACTAGAGTATGGGAGAGGAAAGTGGAATTCCTAGTGTAGCGGTGAAATGCGTAGATATTAGGAGGAACACCAGTAGCGAAGGCGACTTTCTGGAACATAACTGACGCTGAGGCACGAAAGCGTGGGGAGCGAACAGG
>AY581114.1.1436
TACGGAGGATCCAAGCGTTATCCGGAATCATTGGGTTTAAAGGGTCCGTAGGCGGCTTTATAAGTCAGTGGTGAAATCTCCCCGCTCAACGGGGAAACGGCCATTGATACTGTAAGGCTTGAATTATTAGGAAGTAACTAGAATATGTAGTGTAGCGGTGAAATGCTTAGAGATTACATGGAATACCAATTGCGAAGGCAGGTTACTACTAATTGATTGACGCTGATGGACGAAAGCGTGGGTAGCGAACAGG
>AY581115.1.1436
TACGGAGGATCCAAGCGTTATCCGGAATCATTGGGTTTAAAGGGTCCGTAGGCGGCTTTATAAGTCAGTGGTGAAATCTCCCCGCTCAACGGGGAAACGGCCATTGATACTGTAAGGCTTGAATTATTAGGAAGTAACTAGAATATGTAGTGTAGCGGTGAAATGCTTAGAGATTACATGGAATACCAATTGCGAAGGCAGGTTACTACTAATACATTGACGCTGATGGACGAAAGCGTGGGTAGCGAACAGG
>AY581134.1.1372
TACAGAGGGTGCAAGCGTTAATCGGAATTACTGGGCGTAAAGCGCGCGTAGGTGGTTTGTTAAGTTGAATGTGAAATCCCCGGGCTCAACCTGGGAACTGCATCCAAAACTGGCAAGCTAGAGTATGGTAGAGGGTAGTGGAATTTTCCTGTGTAGCGGTGAAATGCGTANATATAGGAANGAACACCAGTGGCGAANGCGACTACCTGGACTGATACTGACCCTGANGTGCGAAAGCGTGGGGAGCAAACAGG
>AY581269.1.1409
TACGTAGGTGGCAAGCGTTGTCCGGATTTACTGGGCGTAAAGGATGCGTAGGCGGATATTTAAGTGGGATGTGAAATACCTGAGCTCAACTCGGGTGCTGCATTCCAAACTGGATATCTAGAGTGTCGGAGGGGAAAGCGGAATTCCTAGTGTAGCGGTGAAATGCGTAGAGATTAGGAAGAACACCAGTGGCGAAGGCGGCTTTCTGGACGATAACTGACGCTGAGGCATGAAAGCGTGGGGAGCAAACAGG
>AY581270.1.1430
TACGGAAGGTCCAGGCGTTATCCGGATTTATTGGGTTTAAAGGGAGCGTAGGCCGTCTGTTAAGCGTGTTGTGAAATGTAGATGCTCAACATCTGAATTGCAGCGCGAACTGGCAGACTTGAGTGTGCGCAACGTAGGCGGAATTCGTGGTGTAGCGGTGAAATGCTTAGATATCACGAAGAACTCCGATTGCGAAGGCAGCTTACGGGAGCACAACTGACGCTGAAGCTCGAAAGTGCGGGTATCGAACAGG
>AY581271.1.1402
TACGTAGGGGGCAAGCGTTATCCGGAATAACTGGGCGTAAAGGGTGCGTAGGCGGCCCTGCAAGTCAGAAGTGAAAGGCTACGGCTCAACCGTAGTAAGCTTTTGAAACTGTAGGGCTTGAGTGCAGGAGAGGAGAGTAGAATTCCTAGTGTAGCGGTGAAATGCGTAGATATTAGGAGGAATACCAGTTGCGAAGGCGGCTCTCTGGACTGTAACTGACGCTGAGGCACGAAAGCGTGGGGAGCGAACAGG
>AY581272.1.1413
TACGTAGGTGGCAAGCGTTGTCCGGATTTACTGGGTGTAAAGGGCGTGCAGCCGGGAAGGCAAGTCAGATGTGAAATCTGGGGGCTCAACCTCCAAACTGCATTTGAAACTGCTTTTCTTGAGTATCGGAGAGGTAATCGGAATTCCTTGTGTAGCGGTGAAATGCGTAGATATAAGGAAGAACACCAGTGGCGAAGGCGGATTACTGGACGACAACTGACGGTGAGGCGCGAAAGCGTGGGGAGCAAACAGG
>AY581273.1.1426
TACGGAGGATTCGAGCGTTATCCGGATTTATTGGGTTTAAAGGGTTCGTAGGCGGAAGTTTAAGTCAGTGGTGAAATCTCGCAGCTCAACTGCGAAACTGCCATTGATACTGAATTTCTTGAATACGGTTGAGGTAGGCGGAATACGTTATGTAGCGGTGAAATGCTTAGATATAACGTGGAACACCGATTGCGAAGGCAGCTTACTAAGCCGTTATTGACGCTGATGAACGAAAGCGTGGGGAGCGAACAGG
>AY581816.1.1553
TACGTAGGTGGCAAGCGTTGTCCGGATTTATTGGGCGTAAAGCGAGCGCAGGCGGTTCTTTAAGTCTGATGTGAAAGCCCACGGCTTAACCGTGGAGGGTCATTGGAAACTGGAGAACTTGAATGCAGAAGAGGAAAGTGGAATTCCATGTGTAGCGGTGAAATGCGTAGATATATGGAGGAACACCAGTGGCGAAGGCGACTTTCTGGTCTGTTATTGACGCTGAGGCTCGAAAGCGTGGGGAGCAAACAGG
>AY581819.1.1635
TACGTAGGGTGCTAGCGTTATCCGGATTTACTGGGCGTAAAGGGTGCGTAGGTGGTCTTTCAAGTCGGTGGTTAAAGGCTACGGCTCAACCGTATTAAGCCGCCGAAACTGGAAGACTTGAGTGCAGGAGAGGAAAGTGGAATTCTCAGTGTAGCGGTGAAATGCGTAGATATTGGGAAGAACACCAGTAGCGAAGGCGGCTTTCTGGACTGCAACTGACATTGAGGCACGAAAGCGTGGGTAGCAAACAGG
>AY581822.1.1517
TACGTAGGTGGCGAGCGTTATCCGGAATGATTGGGCGTAAAGGGTGCGTAGGTGGCTCGTTAAGTCTGGAGTCAAAGCCGGCAGCTCAACTGTCGTACGCTTTGGAAACTGGCGAGCTCGAGTGCAGGAGAGGGCGATGGAACTCCATGTGTAGCGGTAAAATGCGTAGATATATGGAAGAACACCAGTAGCGAAGGCGGTCGCCTGGCCTGCAACTGACACTGAAGCACGAAAGCGTGGGGAGCAAATAGG
>AY581823.1.1642
TACGTAGGGTGCTAGCGTTATCCGGATTTACTGGGCGTAAAGGGTGCGTAGGTGGTATTTCAAGTCGGTGGTTAAAGGCTACGGCTCAACCGTATTAAGCCGCCGAAACTGGAAGACTTGAGTGCAGGAGAGGAAAGTGGAATTCTCAGTGTAGCGGTGAAATGCGTAGATATTGGGAAGAACACCAGTAGCGAAGGCGGCTTTCTGGACTGCAACTGACACTGAGGCACGAAAGCGTGGGTAGCAAACAGG
>AY581888.1.1480
TACGTAGGGTGCGAGCGTTGTCCGGAATTACTGGGCGTAAAGAGCTCGTAGGTGGTTTGTCGCGTCGTCTGTGAAATTCCGGGGCTTAACTCCGGGCGTGCAGGCGATACGGGCTGACTTGAGTGCTGTAGGGGAGACTGGAATTCCTGGTGTAGCGGTGAAATGCGCAGATATCAGGAGGAACACCGATGGCGAAGGCAGGTCTCTGGGCAGTAACTGACGCTGAGGAGCGAAAGCATGGGTAGCGAACAGG
>AY582119.1.1877
TTCCAGCTCCAATAGCGTATATTAATGCTGCTGCGGTTAAAAAGCTCGTAGTCGGACTTGGGTTTTCGACGGGCAACGAGTGCGGCCTTTGTGCTGTACTTAGTTTGCTATACGTGTCGCTTCGGCGGCACTGCCGGTTCGGTACTGCTTCATTGCAAGCGTGCCGCGCCTGTCGTCGAGACCACGGGCTGAACCTAGCGGTATGCTCTTTATTGAGTGTATTGTTAGTTCAGTGCGTTTACTTTGAAAAAATTGGAGTGCTCAAAGCAGGCGTACAGTTGCTTTATGCAGCCTGAACAGTGGTGCATGGAATAATAGAATAGGACCTCGGTTCTATTTTGTTGGTTTTAAGAATTCGAGGTAATGATTAAGAGGGACAGACGGGGACATTTGTATTGCAACGTTAGAGGTGAAATTCTTGGATCGTTGCAAGACAAACTAATGCGAAAGCATTTGTCTAGAATGTTTTCATTGATCAAGAACGAAAGTTAGAGGTTCGAAGGCG
>AY582121.1.1783
TTCCAGCTCCAATAGCGTATATTAAAGTTGCTGCGGTTAAAAAGCTCGTAGTTGGATCCGGGCAGTCGACGCGCGGTCCGCTTTAACGCGGTACTGCGTGCTTCGGCGCCACTATCCGGCCATGTCTTCCATGTTCTTCATTGAGCGTGGTTGGCGTCCGGGACGTTTACTTTGAAAAAATTAGAGTGCTTAAAGCAGGCATATGGCCTTGCATAATGGTGCATGGAATAATGGAATAGGACCTCGGTTCTATTTTGTTGGTTTTCGGAACTCGAGGTAATGATTAAGAGGAACAGACGGGGACATTCGTATTGCGGCGTTAGAGGTGAAATTCTTGGATCGTCGCAAGACGAACTACTGCGAAAGCATTTGTCAAGAATGTTTTCATTAATCAAGAACGAAAGTTAGAGGTTCGAAGGCGATCAGATACCGCCCTAGTTCTAACCATAAACGATGCCAACCAGCGATCCGTCGGTGTTCATTCAATGACTCGACGGGCAGCTTCCGGGAAACCAAAGTGCTTAGGTTCCGGGGGAAGTATGGTTGCAAAGCTGAAACTTAAAGGAATTGACGGAAGGGCACCACCAGGAGTGGAGCCTGCGGCTTAATTTGACTCAACACGGGAAAACTTACCCGGCCCGGACACTGTAAGGATTGACAGATTGAGAGCTCTTTCTTGATTCGGTGGGTGGTGGTGCATGGCCGTTCTTAGTTGGTGGAGCGATTTGTCTGGTTAATTCCGATAACGAACGAGACTCTAGCCTGCTAAATAGCCAACTGATCCGCTGCGTCAGTTGCTATAAGCTTCTTAGAGGGACAGGCGACGTTTAGTCGCACGAGATTGAGCAATAACAGGTCTGTGATGCC
>AY582884.1.1432
TACGGAGGGTGCAAGCGTTATCCGGATTTATTGGGTTTAAAGGGTCCGTAGGCGGATTAATCAGTCAGTGGTGAAATCCCGCAGCTTAACTGTGGAACTGCCATTGATACTGNTAGTCTTGAGTGATGTTGAANTGGCTGGAATGTGTAGTGTAGCGGTGAAATGCNTAGATATTACGCAGAACACCAATTGCGAAGGCAGGTCACTAAGTATCAACTGACGCTGATGGACGAAAGCGTGGGGAGCGAACAGG
>AY582929.1.1481
TACGGAGGGTCCGAGCGTTAATCGGAATTACTGGGCGTAAAGCGTGCGCAGGCGGTTTGTTAAGCCAGATGTGAAATCCCCGGGCTCAACCTGGGAATTGCATTTGGAACTGGCGAACTAGAGTCTTGTAGAGGGGGGTAGAATTCCAGGTGTAGCGGTGAAATGCGTAGATATCTGGAGGAATACCGGTGGCGAAGGCGGCCCCCTGGACAAAGACTGACGCTCATGCACGAAAGCGTGGGGAGCAAACAGG
>AY583970.1.1785
TTCCAGCTCCAATAGCNTATACTAAAGTTGCTGCGGTTAAAAAGCTCGTAGTTGGATTACAGTTCTGGACTGACGGTTCACCGCCAGGTGTTTACTGTCACGCTCCGAACGGCTCAAAAGGCCCCGCCAGCTCACACGGGGTGCTCTTCATCGGGTGTCCCGAGTGGCTGGCATGATTACTTTGAAAAAATTAGAGTGCTCAGAGCAGGCTACTTGTATGGCCTGAATGGTGGTGCATGGAATAATGGAATAGGACCTCGGTTCTATTTTGTCGGTTTTCTCGGAACCCGAGGTAATGACTAATAGAAACAGGCGGGGGCATTAGTATTGCGACGCTAGAGGTGAAATTCTTGGACCGTCGCAAGACTAACTACTGCGAAAGCATTTGCCAAGGATGTTTTCATTAATCAAGAACGAAAGTTAGAGGTTCGAAGGCG
>AY584571.1.1434
TACGGAGGGAGCTAGCGTTGTTCGGAATTACTGGGCGTAAAGCGTGCGTAGGCGGTGATTCAAGTCAGAGGTGAAAGCCTGGAGCTCAACTCCAGAACGGCCTTTGAAACTAGATCGCTAGAATTATGGAGAGGTAAGTGGAATTCCGAGTGTAGAGGTGAAATTCGTAGATATTCGGAAGAACACCAGTGGCGAAGGCGACTTACTGGACATATATTGACGCTGAGGTACGAAAGCGTGGGGAGCAAACAGG
>AY584572.1.1405
TACGGAGGGAGCTAGCGTTGTTCGGAATTACTGGGCGTAAAGAGTACGTAGGCGGTGATTCAAGTCAGAGGTGAAAGCCTGGAGCTCAACTCCAGAACTGCCTTTGAAACTAGATCGCTAGAATTATGGAGAGGTTAGTGGAATTCCGAGTGTAGAGGTGAAATTCGTAGATATTCGGAAGAACACCAGTGGCGAAGGCGACTAACTGGACATATATTGACGCTGAGGTACGAAAGCGTGGGGAGCAAACAGG
>AY584573.1.1285
TACGGAGGGGGCTAGCGTTATTCGGAATTACTGGGCGTAAAGCGCACGTAGGCGGACTGGAAAGTCAGAGGTGAAAGCCCAGGGCTCAACCTTGGAACTGCCTTTGAAACTCCCAGTCTTGAGGTCGAGAGAGGTAAGTGGAATTCCGAGTGTAGAGGTGAAATTCGTAGATATTCGGAGGAACACCAGTGGCGAAGGCGGCTTACTGGCTCGATACTGACGCTGAGGTGCGAAAGCGTGGGGAGCAAACAGG
>AY584575.1.1208
TACGTAGGGTGCAAGCGTTAATCGGAATTACTGGGCGTAAAGCGTGCGCAGGCGGTTATATAAGTCAGATGTGAAATCCCCGGGCTCAACCTGGGAACTGCATTTGAGACTGTATGGCTAGAGTGTGTCAGAGGGGGGTAGAATTCCACGTGTAGCAGTGAAATGCGTAGATATGTGGAGGAATACCGATGGCGAAGGCAGCCCCCTGGGATAACACTGACGCTCATGCACGAAAGCGTGGGGAGCAAACAGG
>AY584576.1.1338
TACGTAGGGTGCGAGCGTTAATCGGAATTACTGGGCGTAAAGCGTGCGCAGGCGGTTATATAAGACAGTTGTGAAATCCCCGGGCTCAACCTGGGAATTGCATCTGTGACTGTATAGCTAGAGTACGGTAGAGGGGGATGGAATTCCGCGTGTAGCAGTGAAATGCGTAGATATGCGGAGGAACACCGATGGCGAAGGCAATCCCCTGGACCTGTACTGACGCTCATGCACGAAAGCGTGGGGAGCAAACAGG
>AY584577.1.1412
TACGTAGGGTGCAAGCGTTAATCGGAATTACTGGGCGTAAAGCGTGCGCAGGCGGTTATATAAGACAGATGTGAAATCCCCGGGCTCAACCTGGGAACTGCATTTGTGACTGTATAGCTGGAGTGCGGCAGAGGGGGATGGAATTCCGCGTGTAGCAGTGAAATGCGTAGATATGCGGAGGAACACCGATGGCGAAGGCAATCCCCTGGGCCTGCACTGACGCTCATGCACGAAAGCGTGGGGAGCAAACAGG
>AY584578.1.1424
TACGTAGGGTGCAAGCGTTAATCGGAATTACTGGGCGTAAAGCGTGCGCAGGCGGTGATGTAAGACAGATGTGAAATCCCCGGGCTCAACCTGGGACCTGCATTTGTGACTGCATCGCTAGAGTACGGTAGAGGGGGATGGAATTCCGCGTGTAGCAGTGAAATGCGTAGATATGCGGAGGAACACCGATGGCGAAGGCAATCCCCTGGACCTGTACTGACGCTCATGCACGAAAGCGTGGGGAGCAAACAGG
>AY584585.1.1421
TACGGAGGATCCAAGCGTTATCCGGAATCATTGGGTTTAAAGGGTCCGTAGGCGGTTAGATAGTCAGTGGTGAAAGCCCATCGCTCAACGGTGGAACGGCCATTGATACTGTCTGACTTGAATTATTAGGAAGTAACTAGAATATGTAGTGTAGCGGTGAAATGCTTAGAGATTACATGGAATACCAATTGCGAAGGCAGGTTACTACTAATTGATTGACGCTGATGGACGAAAGCGTGGGTAGCGAACAGG
>AY584660.1.1749
TTCCAGCTCCAATAGCGTATATTAAAGTTGTTGCAGTTAAAAAGCTCGTAGTTGAAACTTGGCCCTGGCTGACCGGTCCGCCTCACCGCGTGCACTGGTTCGGCCGGGGCTTTCCTTCTGGGGATCCGCATGGCCTTCATTGGTTGTGTTGGGGAACCAGGACTTTTACTTTGAAAAAATTAGAGTGTTCAAAGCAGGCCTATGCTCGAATACATTAGCATGGAATAATAGAATAGGACGTGTGGTTCTATTTTGTTGGTTTCTAGGACCGCCGTAATGATTAATAGGGATAGTCGGGGGCATCAGTATTCAATTGTCAGAGGTGAAATTCTTGGATTTATTGAAGACTAACTACTGCGAAAGCATTTGCCAAGGATGTTTTCATTAATCAGTGAACGAAAGTTAGGGGATCGAAGACG
>AY584663.1.2578
TTCCAGCTCCAATAGCGTATATTAAAGTTGTTGCAGTTAAAAAGCTCGTAGTTGAAACTTGGCCTTGGCTGACCGGTCCGCCTCACCGCGTGCACTGGTTCGGCCGGGGCTTTCCTTCTGGGGATCCGCATGGCCTTCATTGGTTGTGTTGGGGAACCAGGACTTTTACTTTGAAAAAATTAGAGTGTTCAAAGCAGGCATATGCTCGAATACATTAGCATGGAATAATAGAATAGGACGTGTGGTTCTATTTTGTTGGTTTCTAGGACCGCCGTAATGATTAATAGGGATAGTCGGGGGCATCAGTATTCAATTGTCAGAGGTGAAATTCTTGGATTTATTGAAGACTAACTACTGCGAAAGCATTTGCCAAGGATGTTTTCATTAATCAGTGAACGAAAGTTAGGGGATCGAAGACGA
>AY584664.1.1732
TTCCAGCTCCAATAGCGTATATTAAAGTTGTTGCAGTTAAAAAGCTCGTAGTTGAAACTTGGGCCTGGCTGACCGGTCCGCCTCACCGCGTGCACTGGCTCGGCCGGGCCTTTCCTTCTGGGGAACCGCATGGCCTTCATTGGTCGTGTTGGGGATCCAGGACTTTTACTTTGAAAAAATTAGAGTGTTCAAAGCAGGCCTATGCTCGAATACATTAGCATGGAATAATAGAATAGGACGTGTGGTTCTATTTTGTTGGTTTCTAGGACCGCCGTAATGATTAATAGGGATAGTCGGGGGCATCAGTATTCAATTGTCAGAGGTGAAATTCTTGGATTTATTGAAGACTAACTACTGCGAAAGCATTTGCCAAGGATGTTTTCATTAATCAGTGAACGAAAGTTAGGGGATCGAAGACG
>AY584665.1.1736
TTCCAGCTCCAATAGCGTATATTAAAGTTGTTGCAGTTAAAAAGCTCGTAGTTGAAACTTGGCCTTGGCTGACCGGTCCGCCTCACCGCGTGCACTGGTTCGGCCGGGGCTTTCCTTCTGGGGATCCGCATGGCCTTCATTGGTCGTGTTGGGGAACCAGGACTTTTACTTTGAAAAAATTAGAGTGTTCAAAGCAGGCCTATGCTCGAATACATTAGCATGGAATAATAGAATAGGACGTGTGGTTCTATTTTGTTGGTTTCTAGGACCGCCGTAATGATTAATAGGGATAGTCGGGGGCATCAGTATTCAATTGTCAGAGGTGAAATTCTTGGATTTATTGAAGACTAACTACTGCGAAAGCATTTGCCAAGGATGTTTTCATTAATCAGTGAACGAAAGTTAGGGGATCGAAGACG
>AY584672.1.1855
TTCCAGCTCCAATAGCGTATATTAAAGTTGTTGCAGTTAAAAAGCTCGTAGTTGAAGCTTGGGCCTGGCTGGCCGGTCCGCCTCACCGCGTGCACTGGTCCGGCCGGGTCTTTCCTTCTGGGGAACCGCATGCCCTTTATTGGGCGTGCGTCGGGGAACCAGGACTTTTACTTTGAAAAAATTAGAGTGTTCAAAGCAGGCCTATGCTCGAATACATTAGCATGGAATAATAGAATAGGACGTGGGGTTCTATTTTGTTGGTTTCTAGGACCGCCGTAATGATTAATAGGGATAGTCGGGGGCATCAGTACTTAGCTGTCAGAGGTGAAATTCTTGGATTTGCTAAAGACTAACTACTGCGAAAGCATTTGCCAAGGATGTTTTCATTAATCAGTGAACGAAAGTTAGGGGATCGAAGACG
>AY584673.1.1584
TTCCAGCTCCAATAGCGTATATTAAAATTGTTGCAGTTAAAAAGCTCGTAGTTGAAACTTGGGCCTGGCTGGCCGGTCCGCCTAACCGCGTGCACTGGTCCGGCCGGGCCTTTCCTTCTGGGGAGCCGCGTGCCCTTCGTTGGGTGTGCCGGGGAACCAGGACTTTTACTTTGAAAAAATTAGAGTGTTCAAAGCAGGCCTTTGCTCGGATACATTAGCATGGAATAATGGAATAGGACGTGCGGTTCTATTTTGTTGGTTTCTAGGACCGCCGTAATGATTAATAGGGATAGTCGGGGGCATCTGTATTCAATTGTCAGAGGTGAAATTCTTGGATTTATTGAGGACAAACTACTGCGAAAGCATTTGCCAAGGATGTTTTCATTAATCAGTGAACGAAAGTTAGGGGATCGAAGACG
>AY584675.1.1773
TTCCAGCTCCAATAGCGTATATTAAAGTTGTTGCAGTTAAAAAGCTCGTAGTTGAAACTTGGGTCTGGCTGACCGGTCCGCCTCACCGCGTGCACTGGCTCGGCCGGGCCTTTCCTTCTGGGGAGCCTCATGCCCTTCACTGGGTGTGATGGGGAACCAGGACTTTTACTTTGAAAAAATTAGAGTGTTCAAAGCAGGCCTATGCTCGAATACGTTAGCATGGAATAATAGAATAGGACGTGTGGTTCTATTTTGTTGGTTTCTAGGACCGCCGTAATGATTAATAGGGATAGTCGGGGGCATCAGTATTTAACAGCAAGAGGTGAAATTCTTGGATTTGTTAAAGACTAACTACTGCGAAAGCATTTGCCAAGGATGTTTTCATTAATCAGTGAACGAAAGTTAGGGGATCGAAGACG
>AY584677.1.1862
TTCCAGCTCCAATAGCGTATATTAAAGTTGTTGCAGTTAAAAAGCTCGTAGTTGAAGCTTGGGTCTGGCTGACCGGTCCGCCTCACCGCGTGCACTGGCTCGGCCGGGTCTTTCCTTCTGGGGAGCCCTATGCCCTTCGTTGGGTGTAGCGGGGAACCAGGACTTTTACTTTGAAAAAATTAGAGTGTTCAAAGCAGGCCTATGCTCGGATACATTAGCATGGAATAATGGAATAGGACGCGTGGTTCTATTTTGTTGGTTTCTAGGACCGCCGTAATGATTAATAGGGATAGTCGGGGGCATCCGTACTTAGCTGTCAGAGGTGAAATTCTTGGATTTGCTAAAGACGAACTACTGCGAAAGCATTTGCCAAGGATGTTTTCATTAATCAGTGAACGAAAGTTAGGGGATCGAAGACG
>AY584678.1.1643
TTCCAGCTCCAATAGCGTATATTAAAGTTGTTGCAGTTAAAAAGCTCGTAGTTGAACCTTGGCCCTAGCTAGCCGGTCCGCCTCACCGCGTGTACTGGTCCGGCCGGGGCTTTCCTCCTGGGGATCCGCATGGCCTTTACTGGTCGTGCTGGGGAACCAGGACTTTTACTTTGAAAAAATTAGAGTGTTCAAAGCAGGCATCCGCTCGAATACATTAGCATGGAATAATGGAATAGGACGTGTGGTTCTATTTCGTTGGTTTCTAGGACCACCGTAATGATTAATAGGGATAGTCGGGGGCATCAGTATTCGATTGTCAGAGGTGAAATTCTTGGATTTATCGAAGACTAACTACTGCGAAAGCATTTGCCAAGGATGTTTTCATTAATCAGGAACGAAAGTTAGGGGATCGAAGACG
>AY584736.1.1217
TACGTAGGAGGCAAGCGTTATCCGGATTTACTGGGCGTAAAGCGCGCGCAGGCGGCCTTGCAAGTCGAATGTAAAATCTCCCGGCTCAAATGGGAGGGACCATTTGATACTGCTGGGCTAGAGGACAGTAGAAGGAGGCGGAATTCCCGGTGTAGTGGTGATATGCGTAGATATCGGGAGGAACACCAGCGGCGAAGGCGGCTTTAGGCTGTTCCTGACGCTGAGGCGCAAAAGCGTGGGGAGCAAACAGG
>AY584737.1.1249
TACGTAGGCGGCAAGCGTTATCCGGATTTACTGGGCGTAAAGAGGGCGTAGGCGGTTTTTTCAAGTCGATTGTGAAATCTCCCGGCTTAACTGGGAGGGGACAGTCGATACTGTTAAACTCGAGGACAGCAGGGGGAGATGGAATTCCCGGTGTAGTGGTGAAATGTGTAGATATCGGGAGGAACACCAGTGGCGAAGGCGGTCTCCTAGGCTGTTTCTGACGCTGAGGTCCGAAAGCGTGGGGAGCAAACAGG
>AY584738.1.1218
TACGTAGGTGGCGAGCGTTATCCGGATTTACTGGGTGTAAAGAGGGAGCAGGTGGCTTTTCAAGTCGAATATAAAATCTCCTAGCTTAACTGGGAGGGACTATTCGATACTGTTGGGCTAGAGGGCAGCAGGGGGAGGTAGAATTCCCGGTGTAGTGGTGAAATGCGTAGATATCGGGAGGAATACCAGTGGCGAAGGCGGCCTCCTAGGCTGTTGCTGACACTGAGGCCCGAAAGCGTGGGGAGCAAACAGG
>AY584739.1.1236
TACGTAGGTGGCGAGCGTTATCCGGATTTACTGGGCGTAAAGAGGGTGCAGGTGGTTTTTCAAGTCGGATGTGAAATCTCCCCGGCTTAACTGGGAGGGAGCATTCGAAACTGTTAGGCTAGAGGACAGCAGAGGGAGGTGGAATTCCCGGTGGAGTGGTGAAATGCGTAGATATCGGGAGGAACACCAGTGGCGAAGGCGGCCTCCTGGGCTGTTTCTGACGCTGAGACCCAAAAGCGTGGGGAGCAAACAGG
>AY584740.1.1231
AACGTGGGTGGCGAGCGTTATCCGGATTTACTGGGCGTAAAGTGGGCGCAGGCGGCTTTTCAAGTCGGGTGTAAAATCTCCCAGCTCAACTGGGAGCGACCATCCGATACTGCTAAGCTAGAGGACAGCAGAGGGAGGTAGAATTCCCGGTGTAGTGGTGGAATGCGTAGATATCGGGAGGAATACCAGTGGCGAAAGCGGCCTCCTGGGCTGTTTCTGACGCTGATGCCCGAAAGCGTGGGGAGCAAACAGG
>AY585232.1.1436
TACGTAGGGCGCAAGCGTTGTCCGGAATTATTGGGCGTAAAGAGCTCGTAGGCGGCTTGTTGCGTCGGATGTGAAAGCCCGGGGCTTAACCCCGGGTCTGCATTCGATACGGGCAGGCTAGAGTTCGGTAGGGGAGATCGGAATTCCTGGTGTAGCGGTGAAATGCGCAGATATCAGGAGGAACACCGGTGGCGAAGGCGGATCTCTGGGCCGATACTGACGCTTAGGAGCGAAAGCGTGGGGAGCGAACAGG
>AY586393.1.1359
TACCGGCTGCTCGAGTGATAGCCACTTTTACTGGGCTTAAAGCGTTCGTAGCTTGGTCGTTAAGTCTCTGGGGAAATCTTTTGGCTCAACCAAAAGGCGTCTCAGGGAAACTGGCGACCTAGGAACCGGGAGAGGTAAGACGTACTTCGGGGGTAGGAGTGAAATCTTGTAATCTCCGAGGGACGACCGATGGCGAATGCATCTTACCAGAACGGCTTCGACAGTGAGGGACGAAAGCTGGGGGAGCAAACCGG
>AY586398.1.1424
TACGGAGGGTGCAAGCGTTGTTCGGAATTACTGGGCGTAAAGCGCGCGTAGGCGGCTCTTTAAGTCATTTGTGAAAGTCCACGGCTCAACTGTGGAAGTGCATGTGAAACTGGAGAGCTTGAGTACTGGAGGGGGTGGTGGAATTCCCGGTGTAGAGGTGAAATTCGTAGATATCGGGAGGAATACCGGTGGCGAAGGCGACCACCTGGCCAGATACTGACGCTGAGGTGCGAAAGCGTGGGGAGCAAACAGG
>AY586399.1.1421
TACGGGGGGTGCAAGCGTTGTTCGGAATCATTGGGCGTAAAGAGCGTGTAGGCGGCTTAACAAGTCAGATGTGAAATCCCTGGGCTTAACCCAGGAAGTGCATTTGAAACTGTTTGGCTTGAGTAAGGGAGAGGAAAGTGGAATTCCTGGTGTAGAGGTGAAATTCGTAGATATCAGGAGGAACACCGGTGGCGAAGGCGACTTTCTGGCCCTATACTGACGCTGAGACGCGAAAGCGTGGGTAGCAAACAGG
>AY586526.1.1362
TACGGAGGATCCAAGCGTTATCCGGAATCATTGGGTTTAAAGGGTCCGTAGGCGGTCAGATAAGTACGTGGTGAAAGCCACTGCGTCAACGGTGGAACGGCCATTGATACTGTCTGACTTGAATTATTAGGAAGTAACTAGAATATGTAGTGTAGCGGTGAAATGCTTAGAGATTACATGGAATACCAATTGCGAAGGCAGGTTACTACTAATATATTGACGCTGATGGACGAAAGCGTGGGTAGCGAACAGG
>AY586527.1.1249
TACGGAGGATCCAAGCGTTATCCGGAATCATTGGGTTTAAAGGGTCCGTAGGTGGATGATTAAGTCAGAGGTGAAATCCTGCAGCACAACTGTAGAATTGCCTTTGATACTGGTTGTCTTGAGTTATTATGAAGTAGTTAGAATATGTAGTGTAGCGGTGAAATGCATAGATATTACATAGAATACCAATTGCGAAGGCAGATTACTAATAATATACTGACACTGATGGACGAAAGCGTGGGGAGCGAACAGG
>AY587130.1.1548
TACCAGCTTCAGTAGCATATATTAAAATTGTTGCAGTTAAAACGTCCGTAGTCTGTACGTCGTCGTAGACCTTACTACAACTCTACATGTTCTTAACCGGGCGTATAGAAGTTTGTAGTTACTCCCTTGCATCAAAATAGATTGCTCAAGGTAGACCAAGTCTTCATATCTTCACATGGAATTGGGTGAGGGAACTTAAGAGTTTAAGTTTCTCGTCTTAGGATCATCTGGGGTCATTCGTACTCGTCCGCGAGAGGTGAAATTCTTGGACCGGACGAAGACGATCAGCAGCGAAAGCATCTGTCAGGGATGTTTTCTGCGACAAAGGACGAAGGTCAGGGTATCGAAGACG
>AY587140.1.1512
TACGGAGGGTGCCAGCGTTAATCGGAATTACTGGGCGTAAAGGGCACGCAGGCGGTTAATTAAGTTGGATGTGAAATCCCCGGGCTTAACCTGGGAATGGCATTCAAGACTGGTTAGCTAGAGTCTTGTAGAGGAGGGTAGAATTCCATGTGTAGCGGTGAAATGCGTAGAGATGTGGAGGAATACCGGTGGCGAAGGCGGCCCCCTGGACAAAGACTGACGCTCATGTGCGAAAGCGTGGGGAGCAAACAGG
>AY587141.1.1511
TACGGAGGGTGCAAGCGTTAATCAGAATTACTGGGCGTAAGGGCACGCAGGCGGTTAATTAAGTTGGATGTGAAATCCCCGGGCTTAACCTGGGAATGGCATTCAAGACTGGTTAGCTAGAGTCTTGTAGAGGGGGGTAGAATTCCATGTGTAGCGGCGAAATGCGTAGAGATGTGGAGGAATACCGGTGGCGAAGGCGGCCCCCTGGACAAAGACTGACGCTCATGTGCGAAAGCGTGGGGAGCAAACAGG
>AY587142.1.1512
TACGGAGGGTGCGAGCGTTAATCGGAATTACTGGGCGTAAAGGGCACGCAGGCGGTTAATTAAGTTGGATGTGAAATCCCCGGGCTTAACCTGGGAATGGCATTCAAGACTGGTTAGCTAGAGTCTTGTAGAGGGGGGTAGAATTCCATGTGTAGCGGTGAAATGCGTAGAGATATGGAGGAATACCAGTGGCGAAGGCGGCTCCCTGGACAAAGACTGACGCTCATGTGCGAAAGCGTGGGGAGCAAACAGG
>AY587228.1.1419
TACGAGGGGGGCAAGCGTTGTTCGGAATTATTGGGCGTAAAGGGCGCGTAGGCGGTTTGGCAAGTTTGGTGTGAAATCTTCGGGCTCAACTCGAAGTCTGCACCGAAAACTGCCGGGCTTGAGTATGGGAGAGGTGAGTGGAATTTCCGGTGTAGCGGTGAAATGCGTAGATATCGGAAGGAACACCTGTGGCGAAAGCGGCTCACTGGACCATTACTGACGCTGAGGCGCGAAAGCTAGGGGAGCAAACAGG
>AY587231.1.1491
TACAGAGACTGCAAGCGTTATTCGGATTCACTGGGCGTAAAGGGTGCGCAGGCGGCCATGTGTGTCTGGTGTGAAATCCCGGGGCTTAACTCCGGAATTGCGCCGGAAACTACATGGCTAGAGCATTGGAGAGGGTAGCGGAATTCACGGTGTAGCAGTGAAATGCGTAGATATCGTGAGGAACACCAGAGGCGAAGGCGGCTACCTGGACAATTGCTGACGCTCAGGCACGAAAGCGTGGGGAGCGAAAGGG
>AY587789.1.1514
TACGTAGGTGCAAGCGTTGTCCGGATTTATTGGGCGTAAAGCGAGCGCAGCGGTTTCTTAAGTCTGATGTGAAAGCCCCCGGCTCAACCGGGGAGGGTCATTGGAAACTGGGAGACTTGAGTGCAGAAGAGGAGAGTGGAATTCCATGTGTAGCGGTGAAATGCGTAGATATATGGAGGAACACCAGTGGCGAAGGCGGCTCTCTGGTCTGTAACTGACGCTGAGGCTCGAAAGCGTGGGGAGCAAACAGG
>AY587792.1.1530
TACGTAGGTGGCAAGCGTTGTCCGGATTTATTGGGCGTAAAGCGAGCGCAGGCGGTTTCTTAAGTCTGATGTGAAAGCCTTCGGCTCAACCGAAGAAGTGCATCGGAAACTGGAAAACTTGAGTGCAGAAGAGGACAGTGGAACTCCATGTGTAGCGGTGAAATGCGTAGATATATGGAAGAACACCAGTGGCGAAGGCGGCTGTCTGGTCTGTAACTGACGCTGAGGCTCGAAAGCATGGGTAGCAAACAGG
>AY587793.1.1465
TACGTAGGGGGCTAGCGTTATCCGGAATTACTGGGCGTAAAGGGTGCGTAGGTGGTTTTTTAAGTCAGAAGTGAAAGGCTACGGCTCAACCGTAGTAAGCTTTTGAAACTAGAGAACTTGAGTGCAGGAGAGGAGAGTAGAATTCCTAGTGTAGCGGTGAAATGCGTAGATATTAGGAGGAATACCAGTAGCGAAGGCGGCTCTCTGGACTGTAACTGACACTGAGGCACGAAAGCGTGGGGAGCAAACAGG
>AY587798.1.1514
TACGTAGGTGCAAGCGTTGTCCGGATTTATTGGGCGTAAAGCGAGCGCAGCGGTTTCTTAAGTCTGATGTGAAAGCCCCCGGCTCAACCGGGGAGGGTCATTGGAAACTGGGAGACTTGAGTGCAGAAGAGGAGAGTGGAATTCCATGTGTAGCGGTGAAATGCGTAGATATATGGAGGAACACCAGTGGCGAAGGCGGCTCTCTGGTCTGTAACTGACGCTGAGGCTCGAAAGCGTGGGGAGCAAACAGG
>AY587804.1.1474
TACGTAGGTGGCAAGCGTTGTCCGGATTTACTGGGCGTAAAGGATGCGTAGCGGACATTTAAGTCAGATGTGAAATACCCGAGCTCAACTTGGGTGCTGCATTTGAAACTGGGTGTCTAGAGTGCAGGAGAGGAAAGCGGAATTCCTAGTGTAGCGGTGAAATGCGTAGAGATTAGGAAGAACACCAGTGGCGAAGGCGGCTTTCTGGACTGTAACTGACGCTGAGGCATGAAAGCGTGGGGAGCAAACAGG
>AY587807.1.1527
TACGTAGGTGGCAAGCGTTGTCCGGAATTATTGGGCGTAAAGCGCGCGCAGGCGGTTTCTTAAGTCTGATGTGAAAGCCCCCGGCTCAACCGGGGAGGGTCATTGGAAACTGGGGAACTTGAGTGCAGAAGAGGAGAGTGGAATTCCACGTGTAGCGGTGAAATGCGTAGAGATGTGGAGGAACACCAGTGGCGAAGGCGACTCTCTGGTCTGTAACTGACGCTGAGGCGCGAAAGCGTGGGGAGCGAACAGG
>AY587812.1.1516
TACGTAGGTGGCAAGCGTTGTCCGAATTATTGGGCGTAAAGGGCTCGCAGGCGGTTTCTTAAGTCTGATGTGAAAGCCCCCGGCTCAACCGGGGAGGGTCATTGGAAACTGGGAAACTTGAGTGCAGAAGAGGAGAGTGGAATTCCACGTGTAGCGGTGAAATGCGTAGAGATGTGGAGGAACACCAGTGGCGAAGGCGACTCTCTGGTCTGTAACTGACGCTGAGGAGCGAAAGCGTGGGGAGCGAACAGG
>AY587815.1.1512
TACGTAGGTGGCAAGCGTTGTCCGGAATTATTGGGCGTAAAGGGCTCGCAGGCGGTTTCTTAAGTCTGATGTGAAAGCCCCCGGCTCAACCGGGGAGGGTCATTGGAAACTGGGGAACTTGAGTGCAGAAGAGGAGAGTGGAATTCCACGTGTAGCGGTGAAATGCGTAGAGATGTGGAGGAACACCAGTGGCGAAGGCGACTCTCTGGTCTGTAACTGACGCTGAGGAGCGAAAGCGTGGGGAGCGAACAGG
>AY587816.1.1517
TACGTAGGTGGCAAAGCGTTGTCCGGAAATTATTGGGCGTAAAGGGTCGCAGCGGGTTTCTTAAGTCTGATGTGAAAGCCCCCGGCTCAACCGGGGAGGGTCATTGGAAACTGGGAAACTTGAGTGCAGAAGAGGAGAGTGGAATTCCACGTGTAGCGGTGAAATGCGTAGAGATGTGGAGGAACACCAGTGGCGAAGGCGACTCTCTGGTCTGTAACTGACGCTGAGGAGCGAAAGCGTGGGGAGCGAACAGG
>AY587817.1.1504
TACGTAGGTGGCAAGCGTTGTCCGGAATTATTGGGCGTAAAGGGCTCGCAGGCGGTTTCTTAAGTCTGATGTGAAAGCCCCCGGCTCAACCGGGGAGGGTCATTGGAAACTGGGGAACTTGAGTGCAGAAGAGGAGAGTGGAATTCCACGTGTAGCGGTGAAATGCGTAGAGATGTGGAGGAACACCAGTGGCGAAGGCGACTCTCTGGTCTGTAACTGACGCTGAGGAGCGAAAGCGTGGGGAGCGAACAGG
>AY587820.1.1511
TACGTAGGTGGCAAGCGTTGTCCGGAATTATTGGGCGTAAAGGGCTCGCAGCGGTTTCTTAAGTCTGATGTGAAAGCCCCCGGCTCAACCGGGGAGGGTCATTGGAAACTGGGGAACTTGAGTGCAGAAGAGGAGAGTGGAATTCCACGTGTAGCGGTGAAATGCGTAGAGATGTGGAGGAACACCAGTGGCGAAGGCGACTCTCTGGTCTGTAACTGACGCTGAGGAGCGAAAGCGTGGGGAGCGAACAGG
>AY587821.1.1508
TACGTAGGTGCCAAGCGTTGTCCGGATTTATTGGGCGTAAACGAGCGCAGGCGGTTTTTTAAGTTGATGTGAAAGCCCCCGGCTCAACCGGGAGGGTCATTGAAACTGGAAGACTTTGAGTGCAGAAGAGAAGAGTGGAATTCCATGTGTAGCGGTGAAATGCGTAGATATATGGAGGAACACCAGTGGCGAAGGCGGCTCTCTGGTCTGTAACTGACGCTGAGGCTCGAAAGCGTGGGGAGCAAACAGG
>AY587823.1.1469
TACGTAGGTGGCAAGCGTTGTCCGGATTTACTGGGCGTAAAGGATGCGTAGCGGATGTTTAAGTGAGATGTGAAATACCCGAGCTCAACTTGGGTGCTGCATTTCAAACTGGATATCTAGAGTGCAGGAGAGGAAAGCGGAATTCCTAGTGTAGCGGTGAAATGCGTAGAGATTAGGAAGAACACCAGTGGCGAAGGCGGCTTTCTGGACTGTAACTGACGCTGAGGCATGAAAGCGTGGGGAGCAAACAGG
>AY587824.1.1528
GTAGGTGCAAGCGGTACCGGATTATTGGGGGTAAAGCGAGCGCAGGCGGTCTTTTAAGTCTAATGTGAAAGCCTTCGGCTCAACCGAAGAAGTGCATTGGAAACTGGGAGACTTGAGTGCAGAAGAGGACAGTGGAACTCCATGTGTAGCGGTGAAATGCGTAGATATATGGAAGAACACCAGTGGCGAAGGCGGCTGTCTGGTCTGTAACTGACGCTGAGGCTCGAAAGCATGGGTAGCGAACAGG
>AY587826.1.1515
TACGTAGGTGGCAAGCGTTATCCGGATTTATTGGGCGTAAAGCGAGCGCAGGCGGTCTTTTAAGTCTAATGTGAAAGCCTTCGGCTCAACCGAAGAAGTGCATTGGAAACTGGGAGACTTGAGTGCAGAAGAGGACAGTGGAACTCCATGTGTAGCGGTGAAATGCGTAGATATATGGAAGAACACCAGTGGCGAAGGCGGCTGTCTGGTCTGTAACTGACGCTGAGGCTCGAAAGCATGGGTAGCGAACAGG
>AY587830.1.1491
TACGTAGGGGCAAGCGTTATCCGGATTTACTGGGTGTAAAGGGAGCGTAGACGGCACTGCAAGTCTGGAGTGAAAGCCCGGGGCTCAACCCCGGGACTGCTTTGGAAACTGTGGTGCTAGAGTGCAGGAGAGGTAAGTGGAATTCCTAGTGTAGCGGTGAAATGCGTAGATATTAGGAGGAACACCAGTGGCGAAGGCGGCTTACTGGACTGTAACTGACGTTGAGGCTCGAAAGCGTGGGGAGCAAACAGG
>AY587831.1.1515
TACGTAGGTGCCAAGCGTTGTCCGGATTTATTGGGCGTAAAGCGAGCGCAGGCGGTTTCTTAAGTCTGATGTGAAAGCCCCCGGCTCAACCGGGGAGGGTCATTGGAAACTGGGAGACTTGAGTGCAGAAGAGGAGAGTGGAATTCCATGTGTAGCGGTGAAATGCGTAGATATATGGAGGAACACCAGTGGCGAAGGCGGCTCTCTGGTCTGTAACTGACGCTGAGGCTCGAAAGCGTGGGGAGCAAACAGG
>AY587834.1.1506
TACGTAGGTGCAAGCGTTATCCGAATTATTGGGCGTAAAGCGCGCGCAGGTGGTTTCTTAAGTCTGATGTGAAAGCCCACGGCTCACCGTGAGGGTCATTGAAACTGGGAGACTTGAGTGCAGAAGAGGAAAGTGAATTCCATGTGTAGCGGTGAAATGCGTAGAGATATGGAGGAACACCAGTGGCGAAGCGACTTTCTGGTCTGTAACTGACACTGAGGCGCGAAAGCGTGGGGAGCAAACAGG
>AY587836.1.1493
TACGTRGGTGGCAAGCGTTGTCCGGAATTATTGGGCGTAAAGGGCTCGCAGGCGGTTTCTTAAGTCTGATGTGAAAGCCCCCGGCTCAACCGGGGAGGGTCATTGGAAACTGGGGAACTTGAGTGCAGAAGAGGAGAGTGGAATTCCACGTGTAGCGGTGAAATGCGTAGAGATGTGGAGGAACACCAGTGGCGAAGGCGACTCTCTGGTCTGTAACTGACGCTGAGGAGCGAAAGCGTGGGGAGCGAACAGG
>AY587838.1.1520
TACGTAGGTGGCAAGCGTTGTCCGGAAAATTATTGGGGCGTAAAGGGCTCGCAGCGGTTTCTTTAAGTCTGATGTGAAAGCCCCCGGGCTCAACCGGGAGGGTCATTGGAAACTGGGGAACTTGAGTGCAGAAGAGGAGAGTGGAATTCCCACGTGTAGCGGTGAAATGCGTAGAGATGTGGAGGAACACCAGTGGCGAAGGCGACTCTCTGGTCTGTAACTGACGCTGAGGAGCGAAAGCGTGGGGAGCGAACAGG
>AY587843.1.1519
TACGTAGGTGGCAAGCGTTGTCCGATTTATTGGGCGTAAAGCGAGCGCAGGCGGTTTCTTAAGTCTGATGTGAAAGCCCCCGGCTCAACCGGGGAGGGTCATTGGAAACTGGGAGACTTGAGTGCAGAAGAGGAGAGTGGAATTCCATGTGTAGCGGTGAAATGCGTAGATATATGGAGGAACACCAGTGGCGAAGGCGGCTCTCTGGTCTGTAACTGACGCTGAGGCTCGAAAGCGTGGGGAGCAAACAGG
>AY588277.1.1461
TACGTAGGGCGCGAGCGTTATCCGGAATTATTGGGCGTAAAGAGCTCGTAGGCGGTTTGTCACGTCTGCTGTGAAAGCCCGGGGCTCAACCCCGGGTGTGCAGTGGGTACGGGCAGACTAGAGTGCAGTAGGGGAGACTGGAATTCCTGGTGTAGCGGTGAAATGCGCAGATATCAGGAGGAACACCGATGGCGAAGGCAGGTCTCTGGGCTGTTACTGACGCTGAGGAGCGAAAGCATGGGGAGCGAACAGG
>AY588278.1.1502
TACGTAGGGCGCGAGCGTTATCCGGAATTATTGGGCGTAAAGAGCTCGTAGGCGGTTTGTCACGTCTGCTGTGAAAGCCCGGGGCTCAACCCCGGGTGTGCAGTGGGTACGGGCAGACTAGAGTGCAGTAGGGGAGACTGGAATTCCTGGTGTAGCGGTGAAATGCGCAGATATCAGGAGGAACACCGATGGCGAAGGCAGGTCTCTGGGCTGTTACTGACGCTGAGGAGCGAAAGCATGGGGAGCGAACAGG
>AY588950.1.1443
TACGAAGGGGGCTAGCGTTGTTCGGAATCACTGGGCGTAAAGCGCACGTAGGCGGATTGTTAAGTTAGGGGTGAAATCCCAGGGGCTCAACCCTGGAACTGCCTTTAATACTGGCAATCTTGAGACCGAGAGAGGTGAGTGGAATTCCGAGTGTAGAGGTGAAATTCGTAGATATTCGGAGGAACACCAGTGGCAAAGGCGGCTCACTGGCTCGGTACTGACGCTGAGGTGCGAAAGCGTGGGGAGCAAACAGG
>AY588951.1.1450
TACGAAGGGTGCTAGCGTTGTTCAGAATTACTGGGCGTAAAGAGCATGTAGGCGGACTGATTAGTCAGAGGTGAAAGCCCCGAGCTCAACTTGGGAATTGCCTTTGATACTGTTAGTCTAGAGACCGAGAGAGGTTAGTGGAATTTCCAGTGTAGAGGTGAAATTCGTAGATATTGGAAAGAACACCAGTGGCGAAGGCGGCTAACTGGCTCGGTACTGACGCTGAGATGCGAAAGCGTGGGGAGCGAACAGG
>AY588952.1.1496
TACGGAGGGTGCGAGCGTTAATCGGAATTACTGGGCGTAAAGCGCATGCAGGCGGTCTGTTAAGCAAGATGTGAAAGCCCGGGGCTCAACCTCGGAACCGCATTTTGAGCTGGCAGACTAGAGTCTTGTAGAGGGGGGTAGAATTTCAGGTGTAGCGGTGAAATGCGTAGAGATCTGAAGGAATACCGGTGGCGAAGGCGGCCCCCTGGACAAAGACTGACGCTCAGATGCGAAAGCGTGGGGAGCAAACAGG
>AY588963.1.1471
TACGTAGGGGGCAAGCGTTATCCGGAATTATTGGGCGTAAAGAGTACGTAGGTGGTTTTATAAGCCTAGGGTTAAAGGCTATGGCTCAACCATAGTAAGCCCTAGGAACTGTAAGACTTGAGTGCAGGAGAGGTAAGTGGAATTCCTAGTGTAGCGGTGAAATGCGTAGATATTAGGAGGAACACCAGTGGCGAAGGCGACTTACTGGACTGTTACTGACACTGAGGTACGAAAGCGTGGGGAGCGAACAGG
>AY588964.1.1518
TACGAAGGGCCCGAGCGTTGCGCGGAATCACTGGGCTTAAAGCGTACGTAGGCGGACATGCAGGCATCTTGTGAAATCCCTCGGCTCAACCGAGGAACTGCAGGGTGAACCGCATGTCTTGAGGTGAGTAGGGGCTGTCGGAACGATAGGTGGAGCGGTGAAATGCGTTGATATCTATCGGAACGCCAAAGGCGAAGGCAGACAGCTGGGCTTATTCTGACGCTGAGGTACGAAAGCGTGGGGAGCGAACGGG
>AY588965.1.1482
TACGTAGGGTGCAAGCGTTATCCGGAATCACTGGGCGTAAAGGGTGCGTAGGCGGCCTTGCAAGTCAGAAGTGAAAGGCTACGGCTCAACCGTAGTAAGCTTTTGAAACTGTAAGGCTAGAGTGAAGGAGAGGAAAGTGGAATTCCTAGTGTAGAGGTGAAATTCGTAGATATTAGGAGGAACACCAGTGGCGAAGGCGACTTTCTGGACTTTAACTGACGCTGATGCACGAAAGCGTGGGGAGCAAACAGG
>AY589298.1.1689
TTCCAGCTTTCAAAATGCATAGAACTATTGCTGCGGTTAAAAAGCTCTTAGTTGAATTTATGCTAAAGGCTTGGTCCGCTCTTTGAGTGTGTACTAGGTTTTTTGGCTTTTATCGTCGGTTTTCTTGTCGTTGCCTTTTTTTGGTGGCGGCAAGTGGCTGACAATTTTACTTTGAAAAAATCAGAGTGCTTAACACAGGCGTTTCGCTTGTATGCTTTTTCATGGAATAATAGAATATGATTTCGGTCTAGTTTTATTGGTTTTATAGATCGTTGTAATGATTAAAAGAGACAAACGGTGGCATTCGTATTGTTGAGTGAGAGGTGAAATTCTTGGACCGCAGCAAGACGACTTACAGCGAAAGCATTTGCCAAGCTTGTCTTCATTAATCAAGAACGAAAGTCAGAGGATCGAAGGTG
>AY589299.1.1686
TCCCAGCTCTCAAAATGCATAGAACCATTGCTGCGGTTAAAAAGCTCGTAGTTGAATTTATGCTAAAGGCTTGGTCCGCTCTTTGAGTGTGTACTAGGTTCTTTGGCTTTTATCGTCGGTTTTCTTGTCGTGGCCTTTATTGGTGGCGGCAAGTGGCTGACAATTTTACTTTGAACAAATCAGAGTGCTTAACACAGGCGTTTCGCTTGTATGCTTTTGCATGGAATAATAGAATATGACTTCGGTCTAGTTTTATTGGTTTTATAGATCGTTGTAATGATTAAAAGAGACAAACGGGGGCATTCGTATTGCTGCGTGAGAGGTGAAATTCTTGGACCGCAGAAAGACGACCTACAGCGAAAGCATTTGCCAAGCTTGTCTTCATTAATCAAGAACGAAAGTCAGAGGATCGAAGGTG
>AY589304.1.1684
TTCCAGCTCTCAAAATGCATGAACCATTGCTGCGGTTAAAAAGCTCGTAGTTGAATTTATGCCAGAGACTTGGTCCGCTCATTGAGTGTGTACTAGGTTCTTTGGCTTTTCGTCGGTTTTCTTGTTGTTTGCCTTTATTGGCAGCTGCAAGTGGCTGACAATTTTACTTTGAACAAATCAAAGTGCTCAAAACAGGCGTTTTGCTTGTATGTTTTTGCATGGAATAATAGAATAAGACTTCGGTCTAGTTTTATTGGTTTTATAGATCGTTGTAATGATTAAAAGAGACAAACGGGGGCATTCGTATTGTTGCGTGAGAGGTGAAATTCTTGGACCGCAGCAAGACGTCCTACAGCGAAAGCATTTGCCAAGCTTGTCTTCATTAATCAAGAACGAAAGTCAGAGGATCGAAGGTG
>AY589505.1.1405
TACGTAGGGCGCAAGCGTTGTCCGGAATTATTGGGCGTAAAGAGCTCGTAGGCGGCTTGTCGCGTCGGATGTGAAAGCCCGGGGCTTAACCCCGGGTCTGCATTCGATACGGGCAGGCTAGAGTTCGGTAGGGGAGATCGGAATTCCTGGTGTAGCGGTGAAATGCGCAGATATCAGGAGGAACACCGGTGGCGAAGGCGGATCTCTGGGCCGATACTGACGCTGAGGAGCGAAAGCGTGGGGAGCGAACAGG
>AY589943.1.2260
TTCCAGCTCCAATAGCGTATATTAAAGTTGCTGCGGATAAAAAGCTCGTAGTTTGATTTGTGTTCCGAGCAGTCGGTACGCCGTTCGTCGGCGGTCAACTGACTCGCGGCGGAACGTCCTGCCGGTTGACGGAGCGGGAGGCGATCGCGTCGCGCCCTTCGTCGGCCGCGTCCGGTCGCCTTGAGTAGTCGGAGCGAAGAGCCACGGTCGTTCGGGTTCCCGGGGTTCCGGTCGCGTGGCCGAGGCAGCGCGCGTTGCGTCGTCGCACGCGCGCTCCGCTTCGCCTCGCGTCCGCGAGGTCTCGGTCCCGCTCTGCGGAGCGGGCGCTCACGCGCTCGTTCCGGCGACCTCTTCCGCGGGCGCGTCGCGCGCGGACGCAACGCATCGTTCCGTTCCGCGCGCGCCAAGGCGCGTCCGACGACGTTTCTGCGTCCGTCAGTCTTGCGAGTTTGTAATCCCGTCGCGGCGCTCTTAACCGAGTGACGCGCCGGGCCGGCACGTTTACTTTGAACAAAACTGAGTGCTTAAAGCAGGCCGAACCCCAGCGCCTGAAAGTCTTGATGCATGGAATAATGGAATAGGGCCTCGGTTCTATTTTGTTGGTTTTCGGAATTTCCGAGGCAATGATTAATGGGGACAGGCGGGGGCATTAGTATTGCGGCGTTAGAGGTGAAATTCTTGGATCGTCGCAAGACTAACCTAAGCGAAAGCATTTGCCAAGGATGTTTTCCTTAATCAAGAACGAAAGTTGGAGGTTCGAAGGCG
>AY590108.1.1756
TTCCAGCTCCAATAGCGTATATTAACGTTGTTGCAGTTAAAAAGCTCGTAGTTGAAGTTTAGATAATTTATTGAAAGTGTTTGTATTCGTACATTCTACTTTTATGTAAGTTATCGACATCCAGGTGGGTGCCATGGTTCCGCAAGGAATTGTGGTACTAGACTGGTCATTTACTGTGAGAAAATTAGAGTGTTTAAAGCAGACTTTCTAAATAGTTTGAATAGATTAGCATGGAATAATAAGATTGGCTTTCATAGTCGATTTTTTGGTTTGTTTATGAAAGCAAGATTAATAGGGACAGTTGGGGGTATTCATATTCAATAGCTAGAGGTGAAATTCTATGATTTATGGAAGATGAACTAGTGCGAAAGCATTTACCAAGGATGTTTTCATTAATCAAGAACGAAAGCTAGGGGATCAAAGAGG
>AY590115.1.1774
TTCCAGCTCCAATAGCGTATATTAATGTTGTTGCAGTTAAAAAGCTCGTAGTTGAAATGTGTGAATGATTATTGTATTTGCTTAATGACTTCTTAATATTAATCAATAAAAGAATAACTTCACTATTATCAAATAACAGCTGTGGGTATTGATTTACTTGGAGTATGTATTTGATCATTTACTGTGAGAAAATTAGAGTGTTGAAAGCAAACGTTATATGTTTGAATACATTAGCATGGAATAATAATATAAGACTTTTCTATATATTTTGTATTGGTTTTTACTAGATAAAGTAAGATTAAAAGGGATAGTTGGGGGTATTTATATTCAATAGTCAGAGGTGAAATTCTCGGATTTATGGAAGATAAACTAATGCGAAAGCATTTACCAAGGATGTTTTCATTAATCAAGAACGAAAGTTAGGGGATCGAAGAGG
>AY590138.1.1513
TACGTAAGGTGGCAAGCGTTGTCCGGAATTATTGGGCGTAAAGGGCTCGCAGGCGGTTTCTTAAGTCTGATGTGAAAGCCCCCGGCTCAACCGGGGAGGGTCATTGGAAACTGGGGAACTTGAGTGCAGAAGAGGAGAGTGGAATTCCACGTGTAGCGGTGAAATGCGTAGAGATGTGGAGGAACACCAGTGGCGAAGGCGACTCTCTGGTCTGTAACTGACGCTGAGGAGCGAAAGCGTGGGGAGCGAACAGG
>AY590176.1.1372
TACGTAGGTGGCAAGCGTTATCCGGATTTACTGGGTGTAAAGGGCGTGTAGGCGGGACTGCAAGTCAGGCGTGAAAACTAGGGGCTCAACCTCTAGCCTGCGTTTGAAACTGTAGTTCTTGAGTGTCGGAGAGGTAATCGGAATTCCTAGTGTAGCGGTGAAATGCTTAGATATTAGGAGGAACACCAGTGGCGAAGGCGGATTACTGGACGATAACTGACGCTAAGGCGCGAAAGCGTGGGGAGCAAACAGG
>AY590181.1.1384
TACGTAGGGGGCAAGCGTTATCCGGAATTACTGGGCGTAAAGGGTGCGTAGGTGGTTTTGCAAGTCAGGAGTGAAAGGCTACGGCTCAACCGTAGTAAGCTCTTGAAACTGTAAAACTTGAGTGCAGGAGAGGAGAGTAGAATTCCTAGTGTAGCGGTGAAATGCGTAGATATTAGGAGGAATACCAGTTGCGAAGGCGGCTCTCTGGACTGTAACTGACACTGAGGCACGAAAGCGTGGGGAGCAAACAGG
>AY590186.1.1405
TACGTAGGGGGCAAGCGTTATCCGGAATTATTGGGCGTAAAGGGTGCGTAGGCGGCATATTAAGTCTAAGGTTAAAGTGCGGGGCTCAACCCCGTGATGCCTTGGAAACTGATAAGCTTGAGTATGGTAGAGGCAAGTGGAATTTCATGTGTAGCGGTAAAATGCGTAAATATATGAAGGAACACCAGTGGCGAAGGCGGCTTGCTGGGCCATTACTGACGCTGAGGCACGAAAGCGTGGGGAGCAAACAGG
>AY590476.1.1803
TTCCAGCTCCAATAGCGTATATTAAAGTTGTTGCGGTTAAAAAGCTCGTAGTTGGATTTCTGTCGAGGACGACCGGTCCGCCCTCTGGGTGTGCATCTGGCTCGGCCTGGACATCTTCTTGGAGAACGTATTGCACTTCATTGTGTGGTGCGGTATCCAGGACTTTTACTTTGAGGAAATTAGAGTGTTTCAAGCAGGCACACGCCTTGAATACGTTAGCATGGAATAATAAGATAGGACCTTGGTTCTATTTTGTTGGTTTCTAGAACTGAGGTAATGATTAATAGGGATAGTTGGGGGCATTCGTATTTAACTGTCAGAGGTGAAATTCTTGGATTTGTTAAAGACGGACTACTGCGAAAGCATTTGCCAAGGATGTTTTCATTGATCAAGAACGAAAGTTAGGGGATCGAAGACG
>AY590478.1.1801
TTCCAGCTCCAATAGCGTATATTAAAGTTGTTGCGGTTAAAAAGCTCGTAGTTGGATTTCTGCCGAGAACGACCGGTCCGCCCTCTGGGTGTGCATCTGGCTCGGTCTGGGCATCTTCTTGGAGAACGTATCTGCACTTTATTGTGTGGTGCGGTATCCAGGACTTTTACTTTGAGGAAATTAGAGTGTTTCAAGCAGGCACACGCCTTGAATACATTAGCATGGAATAATAAGATAGGACTTTGGTTCTATTTTGTTGGTTTCTAGAACTGAAGTAATGATTAATAGGGATAGTTGGGGGCATTCGTATTTAACTGTCAGAGGTGAAATTCTTGGATTTGTTAAAGACGGACTACTGCGAAAGCATTTGCCAAGGATGTTTTCATTGATCAAGAACGAAAGTTAGGGGATCGAAGACG
>AY590480.1.1803
TTCCAGCTCCAATAGCGTATATTAAAGTTGTTGCGGTTAAAAAGCTCGTAGTTGGATTTCTGCCGAAAGCGACCGGTCCGCCCTCTGGGTGTGCATCTGGCTCGGTTTCGACATCTTCTTGGAGAACGTATTGCACTTCATTGTGTGGTGCGGTATCCAGGACTTTTACTTTGAGGAAATTAGAGTGTTTCAAGCAGGCACACGCCTTGAATACGTTAGCATGGAATAATAAGATAGGACCTTGGTTCTATTTTGTTGGTTTCTAGAACTGAGGTAATGATTAATAGGGATAGTTGGGGGCATTCGTATTTAACTGTCAGAGGTGAAATTCTTGGATTTGTTAAAGACGGACTACTGCGAAAGCATTTGCCAAGGATGTTTTCATTGATCAAGAACGAAAGTTAGGGGATCGAAGACG
>AY590481.1.1801
TTCCAGCTCCAATAGCGTATATTAAAGTTGTTGCGGTTAAAAAGCTCGTAGTTGGATTTCTGCCGAGGACGACCGGTCCGCCCACTGGGTGTGCATCTGGCTCGGCCTGGGCATCTTCTTGGAGAACGCTCTGCACTTCATTGTGTGGTGCGGTATCCAGGACTTTTACTTTGAGGAAATTAGAGTGTTTCAAGCAGGCACACGCCTTGAATACGTTAGCATGGAATAATAAGATAGGATCTTGGTTCTATTTTGTTGGTTTCTAGAACTGAGGTAATGATTAATAGGGATAGTTGGGGGCATTCGTATTTAACTGTCAGAGGTGAAATTCTTGGATTTGTTAAAGACGGACTACTGCGAAAGCATTTGCCAAGGATGTTTTCATTGATCAAGAACGAAAGTTAGGGGATCGAAGACG
>AY590483.1.1802
TTCCAGCTCCAATAGCGTATATTAAAGTTGTTGCGGTTAAAAAGCTCGTAGTTGGATTTCTGCCGAGGACGACCGGTCCGCCCACTGGGTGTGCATCTGGCTCGGCCTGGGCATCTTCTTGGAGAACGTATCTGCACTTCACTGTGTGGTGCGGTATCCAGGACTTTTACTTTGAGGAAATTAGAGTGTTTCAAGCAGGCACACGCCTTGAATACTTTAGCATGGAATAATAAGATAGGACCTTGGTTCTATTTTGTTGGTTTCTAGAACTGAGGTAATGATTAATAGGGATAGTTGGGGGCATTCGTATTTAACTGTCAGAGGTGAAATTCTTGGATTTGTTAAAGACGGACTACTGCGAAAGCATTTGCCAAGGATGTTTTCATTGATCAAGAACGAAAGTTAGGGGATCGAAGACG
>AY590486.1.1803
TTCCAGCTCCAATAGCGTATATTAAAGTTGTTGCGGTTAAAAAGCTCGTAGTTGGATTTCTGCCGAGGACGACCGGTCCGCCCACTGGGTGTGCATCTGGCTCGGCCTGGGCATCTTCTTGGAGAACGCACTGCACTTGATTGTGTGGTGCGGTATCCAGGACTTTTACTTTGAGGAAATTAGAGTGTTTCAAGCAGGCACACGCCTTGAATACGTTAGCATGGAATAATAAGATAGGATCTTGGTTCTATTTTGTTGGTTTCTAGAACTGAGGTAATGATTAATAGGGATAGTTGGGGGCATTCGTATTTAACTGTCAGAGGTGAAATTCTTGGATTTGTTAAAGACGGACTACTGCGAAAGCATTTGCCAAGGATGTTTTCATTGATCAAGAACGAAAGTTAGGGGATCGAAGACG
>AY591531.1.1911
TTCCAGCTCCAGTGGCGTGATTTAAAGTTGCTGCGTTTAAAACGCTCGTAGTTGGATCAAGCGGTGTCAGTTTGTAGTCTGCGGTTGGCATTTGGCTGCTTCAGTCGATGCCGGTCGTGGATTAAACGCAAACTGTCACTATTTAATCGCAAATATGTTGGTTGGCCTTTAATGAGCTGACTTTCATATTTTGCAGAGTGGTGCCTTGAATAAAACGAAGTGCTCAAAGCAGGCGAACGCTTGAATGTTGTAGCATGGAACGAACAAACGTGTATTCGCACATGTCGTGCGAAGCGGATGCGCTTCTGGTGTGTCTGCTTTGCTGACGTGTGCATCACCCGCCAAAGTACGATTGTTGGTTATCGTATTAGGTGATGATTAAAAGGAGCGGTTGGGGGCATTGGTATTTGGACGCGAGAGGTGAAATTCAAAGACCGTCCAAGGACTAACAAATGCGAAGGCATCTGTCCAGACCGTATCCATTAATCAAGAACGAAAGTGGGAGGTTCGAAGACG
>AY591801.1.1799
TTCCAGCTCCAATAGCGTATATTAAAGTTGTTGCAGTTAAAAAGCTCGTAGTTGGATTTCGGGGCGGTCCCGTCGGTCCGTCGTGAGACTGGCACTGATGGGCCTCCCTTCCTCTCGAAGTCCCCGTCTGCTCTTCACTGCAGTGGAGTGGGGAATTCGTGACGTTTACTGTGAAAAAATTAGAGTGTTCAAAGCAGGCAGCCGCTTGAATACATTAGCATGGAATAATGGAATAGGACTTGGGTCCTATTTTGTTGGTTTCCGGGACCGAAGTAATGATTAATAGGGACAGTCGGGGGCATTCGTATTTAATTGTCAGAGGTGAAATTCTTGGATTTATGAAAGACGAACAACTGCGAAAGATTTGCCAAGGATGTTTTCATTAATCAAGAACGAAAGTTAGGGGTTCGAAGACG
>AY591803.1.1799
TTCCAGCTCCAATAGCGTATATTAAAGTTGTTGCAGTTAAAAAGCTCGTAGTTGGTTTTCGGGGCGGTCCCGTCGGTCCGTCGTGAGACTGGCACTGACGGGCCTCCCTTCCTCTCGAAGTCCCCGTCTGCTCTTCACTGCAGTGGAGTGGGGAATTCGTGACGTTTACTGTGAAAAAATTAGAGTGTTCAAAGCAGGCAGCCGCTTGAATACATTAGCATGGAATAATGGAATAGGACTTGGGTCCTATTTTGTTGGTTTCCGGGACCGAAGTAATGATTAATAGGGACAGTCGGGGGCATTCGTATTTAATTGTCAGAGGTGAAATTCTTGGATTTATGAAAGACGAACAACTGCGAAAGCATTTGCCAAGGATGTTTTCATTAATCAAGAACGAAAGTTAGGGGTTCGAAGACG
>AY591933.1.1293
AACCAGCACCTCAAGTGGTCAGGATGATTATTGGGCCTAAAGCATCCGTAGCCTGCTTTGTTAGTTTTCGGTTAAATCCATGCGCTCAACGCATGGGCTGCCGGGAATACTGCAAAGCTAGGGAGTGGGAGAGGTAGACGGTACTCGGTAGGAAGGGGTAAAATCCTTTGATCTATTGATGACCACCTGTGGCGAAGGCGGTCTACCGGAACACGTCCGACGGTGAGGGATGAAAGCTGGGGGAGCAAACCGG
>AY591948.1.1201
AACCAGCACCTCAAGTGGTCAGGATGGTTATTGGGCCTAAAGCATCCGTAGCCTGCTTTGTCAGTTTTCGGTTAAATCCATACGCTCAACGTATGGGCCGCCGGGAATACTGCAAAGCTAGGGAGTGGGAGAGGTAGACGGTACTCGGTAGGAAGGGGTAAAATCCTTTGATCTATTGATGACCACCTGTGGCGAAGGCGGTCTACCAGAACATGTCCGACGGTGAGGGATGAAAGCTGGGGGAGCAAGCCGG
>AY591971.1.1222
AACCAGCACCTCAAGTTGTCAGGAGGATTATTGGGCCTAAAGCATCCGTAGTCTGCTCTGTAAGTTTCCGGTTAAATCCATTTGCTCAACAAATGGGCTGCCGGAAAAACTGCAAAGCTAGGGAGTGGGAGAGGTAGACGGTACTCGGTAGGAAGGGGTAAAATCCTTTGATCTATTGATGACCACCTGTGGCGAAGGCGGTCTACCAAAACACGTTCGACGGTGAGGGATGAAAGCTGGGGGAGCAAACCGG
>AY591979.1.1201
CACAGGCGGCTCGAGTGGTGACCGCTTTTATTGGGTCTAAAGGGTCCGTAGCCGGTCTAATAAGTTCCTTGGGAAATCTGGTTGCTCAACAATCAGGCTGCTAAGGGATACTGTTAGACCTGGGACCGGGAGAGGCTGGAGGTACTTTAGGGGTAGGGGTGAAATCCTGTGATCCTTAAAGGACCACCAGTGGCGAAGGCGTCTAGCTAGAACGGGTCCGACGGTGAGGGACGAAAGCTGGGGGCACGAACCGG
>AY591982.1.1214
CACCGGCAGCTCGAGTGGTGATCATTATTATTGGGCCTAAAGCGTCCGTAGCCGGTTTGATAAGTCCTTGGGCAAATCCTGCCGCTTAACGGTAGGAATTCTGAGGATACTGTCAGACTTGAGGCCGAGAGAGGTCGGAGGTACTCCTGGGGTAGCGGTGAAATGCTATAATCCTAGGGGGACCACCAGTGGCGAAAGCGTCCGACCAGAGCGGGCCTGACGGTTAGGGACGAAAGCCAGGGGCGCGGACGGG
>AY591983.1.1217
CACCACCCCCTCGAGTGGTGGGGATGATTATTTGGCCTAAAGCGTCCGTAGCCGACTCTGTAAATCTTTCGTTAAATCCAGCGTCCTAAGCGTTGGGCTGCGAGAGGAACTGCAGGACTAGAGGGTGGGAGAGGTCAGCGGTATTCCTGGGGTAGGGGCGAAATCCATTGATCCCAGGAGGACCACCAGTGGCGAAGGCTGCTGACTTGAACACGCCTGACGGTGAGGGACGAAAGCTGGGGTAGCGAATCGG
>AY591988.1.1224
TACCTGCAGCTCGAGTGGTGATCGTTATTATTGGGCCTAAAACGTCCATAGCCGGTTTAATAAATACTCTGGGTAAATCGTGTAGCTTAACTATACGAATTCCGGGTAGACTGTTAAACTTGGGACCGGGAGAGGCTAGGGGTACTCCTGGGGTAGAGGTGAAATTCTGTAATCCTAGGGGGACCACCAGTGGCGAAGGCGTCTAGCTAGAACGGGTCTGACGGTAAGGGACGAAGCCCTGGGGCACAAACCGG
>AY591990.1.1232
TACCAGCTCTCCGAGTGGTGGGGATGTTTATTGGGCCTAAAGCATTCGTAGCCTGCTTGGCAAGTCCTCCGTTAAATCCAACGATTCAATCGTTGGGCTGCGGGGGATACTGTCCAGCTAGGGGGCGGGAGAGGCCGACGGTATCCCCGGGGTAGGGGTGAAATCCTATAATCCCGGGAGGACCACCAGTGGCGAAGGCTGTCGGCTAGAACGCGCTCGACGGTGAGGGATGAAAGCTGGGGGAGCGAACCGG
>AY591992.1.1238
TACCAGCTCTCCGAGTAGTGTGGATGTTTATTGGGCCTAAAGCATCCGTAGCTTGCTATACAAGTCCCCTGTTAAATCCACCGATTTAATCGTTGGATAGCGGGGGATACTGTTTGGCTAGGGGACGGGAGAGGCCGACGGTATTTCCGGGGTAGGGGTGAAATCCTACAATCCCGGGAGGACCACCAGAGGCGAAGGCTGTCGGCTAAAACGCGCTCGACGGTGAGGGATGAAAGCTGGGGGACCGAACCGG
>AY591995.1.1222
CACCGGCGGCCCGAGTGGTAGCCGCTATTATTGGGTCTAAAGAGTCCGTAGCCGGTTCGATAAGTCCTCTGGAAATCTGGTTGCTTAACAATCAGACTGCCAAGGGATACTGTCGAACTTGACACCGGGAGAGGTAAGAGGTACTTCAGGGGTAGGAGTGAAATCTTGTAATCCCTGGGGGACCATCTGTGGCGAAGGCGTCTTACCAAAACGGGTCTGACGGTGAGGGACGAAAGCTGGGGGCGCAAACCGG
>AY591998.1.1103
CACCTGCGGTCCGAGTGGTAGCCGCTATTATTGGGTCTAAAGAGTCCGTAGCCGGTTCGATAATTCCTCTGGAAATCTGGTTGCTTAACAATCAGACTGCCAAGGGATACTGTCCAACTTGAGACCGGGAGAGGTAAGAGGTACTTCCGGGGTAGGAGTGAAATCTTGTAATCCCTGGGGGACCATCTGTGGCGAAGGCTTCTTACCAGAACGGGTCTGACGGTGAGGGACGAAAGCTGGGGGCGCAAACCGG
>AY592001.1.1276
TACCAGCCCCCTGAGTGGTAAGGACGATTATTTGGCTTAAAGCGTCCGTAGCCGGCTTAGTGAGTCTCTTGTTAAATCCAATGATTCAATCATTGAACTGCAAGAGATACTGCTATGCTAAAGGACGGGAAGAGGTCGACGGTAGTCCAGGGGTAGGGGTGAAATCCTATAATCCTTGGAGGACCACCAGTGGCGAAGGCGGTCGACTAGAACGTGCCTGACGGTGAGGGACGAAAGCTGGGGGAGCGAACCGG
>AY592004.1.1209
CACCGGCGGCCCGAGTGGTAGCCGCTATTATTGGGTCGAAAGGGTCCGTAGCCGGTTCGATAAGTCCTCTGGGAAATCTGGTTGCTTAACAATCAGACTGCCAAGGGATACTGTCGAACTTGAGGCCGGGAGAGGTAAGAGGTACTTCAGGGGTAGGAGTGAAATCTTGTAATCCCTGGGGGACCATCTGTGGCGAAGGCGTCTTACCAGAACGGGTCTGACGGTGAAGGACGAAAGCTGGGGGCGCAAACCGG
>AY592006.1.1220
TACCAGCTCTCCGAGTGGTAGGGATGATTATTGGGCTTAAAGCGTCCGTAGCCGGCTTAGCAAGTCTCCTGTTAAATTCAGCGACCTAATCGTTGAGCCGCGGGAGATACTACTAGGCTAGGAGGCGGGAGAGGCCGACGGTATTCTCGGGGTAGGGGTGAAATCCTATAATCCCGGGAGGACCACCAGTGGCGAAGGCTGTCGGCTAAAACGCGCTCGACGGTGAGGGACGAAAGCTGGGGGAGCGAGCCGG
>AY592008.1.1217
CACCGGCGGCTCGAGTGGTGACCGCTTTTATTGGGTCTAAAGGGTCCGTAGCCGGTCTAACAAGTTCCTTGGGAAATCTGGTTGCTCAACAATCAGGCTGCTAAGGGATACTGTTAGACTTGGGACCGGGAGAGGCTAGAGGTACTTTAGGGGTAGGGGTGAAATCCTGTGATCCTTAAAGGACCACCAGTGGCGAAGGCGTCTAGCTAGAACGGGTCCGACGGTGAGGGACGAAAGCTGGGGGCACGAACCGG
>AY592012.1.1181
AACCAGCACCTCAAGTGGTCAGGATGATTATTGGGCCTAAAGCATCCGTAGCCTGCTTTGTCAGTTTTCGGTTAAATCCATACGCTCAACGTATGGACTGCCGGGAATACTGCACAGCTAGGGAGTGGGAGAGGTAGACGGTACTCGGTAGGAAGGGGTAAAATCCTTTGATCTATTGATGACCACCTGTGGCGAAGGCGGTCTACCAAAACACGTCCGACGGTGAGGGATGAAAGCTGGGGGAGCAAACCGG
>AY592015.1.1192
CACCGGCGGCTCGAGTGGTGACCGCTTTTATTGGGTCTAAAGGGTCCGTAGCCGGTCTAATAAGTTCCTTGGGAAATCTGGTTGCTCAACAATCAGGCTGCTAAGGGATACTGTTAGACTTGGGACCGGGAGAGGCTAGAGGTACTTTAGGGGTAGGGGTGAAATCCTGTGATCCTTAAAGGACCACCAGTGGCGAAGGCGTCTAGCTAGAACGGGTCCGACGGTGAGGGACGAAAGCTGGGGGCACGAACCGG
>AY592020.1.1149
CACCGGCGGCCCGAGTGGTAGCCGCTATTATTGGGTCTAAAGAGTCCGTAGCCGGTTCGATAAGTCCTCTGGAAATCTGGTTGCTTAACAATCAGACTGCCAAGGGATACTGTCGAACTTTGACACCGGGAGAGGTAAGAGGTACTTCAGGGGTAGGAGTGAAATCTTGTAATCCCTGGGGGACCATCTGTGGCGAAGGCGTCTTACCAGAACGGGTCTGACGGTGAAGGACGAAAGCTGGGGGCGCAAACCGG
>AY592027.1.1103
TACCGGCGGCCCGAGTGGTGATCACTTTTATTGGGTCTAAAGGGTCCGTAGCCGGTTTGACCAGTCCTCCGGGAAATCTGACAGCTCAACTGTTAGGCTTCGGGGATACTGTCAGACTTGGGACCGGGAGAGGTAAGAGGTACTACAGGGGTAGGAGTGAAATCTTGTAATCCCTGTGGGACCACCAGTGGCGAAGGCGTCTTACCAGAACGGGTCCGACGGTGAGGGACGAAAGCTGGGGGCACGAACCGG
>AY592029.1.1223
CACCGGCGGCCCGAGTGGTAGCCGTTTTTATTGGGTCTAAAGGGTCCGTAGCCCGGNCTGATAAGTCCTTTGGGAAATCTGGCAGCTTAACTGTCAGGCTTCTAGGGGATACTGTCAGACTTGGGACCGGGAGAGGTAAGAGGTACTACAGGGGTAGGAGTGAAATCTTGTAATCCCTGTGGGACCACCAGTGGCGAAGGCGTCTTACCAGAACGGGTCCGACGGTGAGGGACGAAAGCTGGGGGCACGAACCGG
>AY592031.1.1218
CACCGGCGGCCCGAGTGGTGATCACTTTTATTGGGTCTAAAGGGTCCGTAGCCGGTTTGATCAGTCCTCCGGGAAATCTGACAGCTTAACTGTTAGGCTTCCGGGGGATACTGTCAGACTTGGGACCGGGAGAGGTAAGAGGTGCTACAGGGGGTAGGAGTGAAATCTTGTAATCCCTGTGGGACCACCAGTGGCGAAGGCGTCTTACCAGAACGGGTCCGACGGTGAGGGACGAAAGCTGGGGGCACGAACCGG
>AY592032.1.1213
CACCGGCGGCCCGAGTGGTGATCACTTTTATTGGGTCTAAAGGGTCCGTAGCCGGTTTGATCAGTCCTCCGGGAAATCTGACAGCTTAACTGTTAGGCTTCCGGGGGACACTGTCAGACTCGGGACCGGGAGAGGTAAGAGGTACTACAGGGGTAGGAGTGAAATCTTGTAATCCCTGTGGGACCACCAGTGGCGAAGGCGTCTTACCAGAACGGGTCCGACGGTGAGGGACGAAGCTGGGGGCACGAACCGG
>AY592035.1.1021
CACCGGCGGCCCGAGTGGTAGCCGTTTTTATTGGGTCTAAAGGGTCCGTAGCCGGCCTGATAAGTCCTTTGGGAAATCTGGCAGCTTAACTGTCAGGCTTCTAAGGGATACTGTCAGGCTTGGGACCGGAAGAGGTAAGGCGTACTCCAGGGGTAGGATGTGAAATCTGTGTAATCCCTGGGGGACCATCAGTGGCGAAGGCGCCTTACCAGAACGGGTCCGACGGTGAGGGACGAAAGCTAGGGGAGCAAACCGG
>AY592036.1.1193
CACCGGCGGCCCGAGTGGTAGCCGTTTTTATGGGGTCTAAAGGGTCCGTAGCCGGCCTGATAAGTCCTTTGGGAAATCTGGCAGCTTAACTGTCAGGCTTCTAAGGGATACTGTCAGGCTTGGGACCGGAAGAGGTAAGGGGTACTTCAGGGGTAGGAGTGAAATCTTGTAATCCCTGGGGGACCATCTGTGGCGAAGGCGTCTTACCAGAACGGGTCTGACGGTGAGGGACGAAAGCTGGGGGCGCAAACCGG
>AY592041.1.1203
CACCGGCGGCCCGAGTGGTGATCACTTTTATTGGGTCTAAAGGGTCCGTAGCCGGTTTGATCAGTCCTCCGGGAAATCTGACAGCTTAACTGTTAGGCTTCCGGGGGATACTGTCAGACTTGGGACCGGGAGAGGTAAGAGGTACTACAGGGGTAGGAGTGAAATCTTGTAATCCCTGTGGGACCACCAGTGCGAAGGCGTCTTACCAGAACGGGTCCGACGGTGAGGGACGAAAGCTGGGGGCACGAACCGG
>AY592043.1.1192
CACCGGCGGCCCGAGTGGTAGCCGTTTTTATTGGGTTTAAAGGGTCCGTAGCCGGCTTGATAAGTCCTTTGGGAAATCTGGCAGCTTAACTGTCAGGCTTCTAAGGGATACTGTCAGGCTTGGGACCGGAAGAGGTAAGGGGGTACTCCAGGGGTAGGAGTGAAATCTTGTAATCCCTGGGGGACCATCTGTGGCGAAGGCGCCTTACCAGAACGGGTCCGACGGTGAGGGACGAAAGCTAGGGGAGCAAACCGG
>AY592048.1.1191
CACCGGCGGCCCGAGTGGTGATCACTTTTATTGGGTCTAAAGGGTCCGTAGCCGGTTTGATCAGTCCTCCGGGAAATCTGACAGCTCAACTGTTAGGCTTCGGGGGATACTGTCAGACTTGGGACCGGGAGAGGTAAGAGGTACTACAGGGGTAGGAGTGAAATCTTGTAATCCCTGTGGGACCACCAGTGGCGAGGGCGTCTTACCAGAACGGGTCCGACGGTGAGGGACGAAAGCTGGGGGCACGAACCGG
>AY592049.1.1235
TACCCGCGCCACGAGTGATAACCACGTTTATTGGGCTTAAAGCGTTCGTAGCCGGTCCAGAAAGTCTTTAGTGAAATCCCGCAGCTAACTGTGGGGCTTGCTAGGGAAACTATTGGACTTGGGACCGGGAGAGGTCTGGGGTACTCAAAGGGTAGGGGTAAAATCCTGTAATCCTTTGGGGACCACCTGTGGCGAAGGCGCCAGACCAGAACGGATCCGACGGGTGAGGGACGAAAGCCAGGGGAGCAAAGGGG
>AY592051.1.1186
CACCGGCGGCCCGAGTGGTAGCCGTTTTTATTGGGTCTAAAGGGTCCGTAGCCGGCTTGATAAGTCCTTTGGGAAATCTGGCAGCTTAACTGTCAGGCTTCTAAGGGATACTGTCAGGCTTGGGACCGGAAGAGGTAAGGGGTACTCCAGGGGTAGGAGTGAAATCTTGTAATCCCTGGGGGACCATCTGTGGCGAAGGCGCCTTACCAGAACGGGTCCGACGGTGAGGGACGAAAGCTAGGGGTGCAAACCGG
>AY592052.1.1213
CACCAGCCCCTCGAGTGGTGGGGATGATTATTGGGCCTAAAGCGTCCGTAGCCTGCCGTATAAGTTTCCCGTTAAATCCAGCGTCTCAAGCGTTGGACTGCGGGAAATACTGTATGGCTAGAGAGTGGGAGAGGATAGCGGTATTCTGGGGGTAGGGGCGAAATCCTCTGATCCCCGGAGTGACCACCAGTGGCGAAGGCTGCCGTCTAAAACACGTCTGACGGTCAGGGACGAAAGCTGGGGTAGCGAACCGG
>AY592054.1.1191
CACCGGCGGCCCGAGTGGTAGCCGTTTTTATTGGGTCTAGGGGGTCCGTAGCCGGCCTGATAAGTCCTTTGGGAAATCTGGCAGCTTAACTGTCAGGCTTCTAAGGGATACTGTCAGGCTTGGGACCGGAAGAGGTAAGGGGTACTCCAGGGGTAGGAGTGAAATCTTGTAATCCCTGGGGGACCATCTGTGGCGAAGGCGCCTTACCAGAACGGGTCCGACGGTGAGGGACGAAAGCTAGGGGAGCAAACCGG
>AY592055.1.1226
CACCGGCGGCCCGAGTGGTAGCCGCTTTTATTGGGTCTAAAGGGTCCGTAGCCGGCTTGATAAGTCCTTTGGGAAATCTGGCAGCTTAACTGTCAGGCTTCTAAGGGATACTGTCAGGCTTGGGACCGGAAGAGGTAAGGGGTACTCCAGGGGTAGGAGTGAAATCTTGTAATCCCTGGGGGACCATCTGTGGCGAAGGCGCCTTACCAGAACGGGTCCGACGGTGAGGGACGAAAGCTAGGGGAGCAAACCGG
>AY592056.1.1201
CACCGGCGGCCCGAGTGGTGATCACTTTTATTGGGTCTAAAGGGTCCGTAGCCGGTTTGATCAGTCCTCCGGGAAATCTGACAGCTTAACTGTTAGGCTTCCGGGGGATACTGTCAGACTTGGGACCGGGAGAGGTAAGAGGTACTACAGGGGTAGGAGTGTAATCTTGTAATCCCTGAGGGACCACCAGTGGCGAAGGCGTCTTACCAAAACGGGTCCGACGGTGAGGGACGAAAGCTGGGGGCACGAACCGG
>AY592057.1.1193
CACCGGCGGCCCGAGTGGTAGCCGTTTTTATTGGGTCTAAAGGGTCCGTAGCCGGCTTGATAAGTCCTTTGGGAAATCTGGCAGCTTAACTGTCAGGCTTCCGGGGGATACTGTCAGGCTTGGGACCGGAAGAGGTAAGGGGTACTCCAGGGGTAGGAGTGAAATCTTGTAATCCCTGGGGGACCATCTGTGGCGAAGGCGCCTTACCAGAACGGGTCCGACGGTGAGGGACGAAAGCTAGGGGAGCAAACCGG
>AY592058.1.1193
CACCGGCGGCCCGAGTGGTAGCCGTTTTTATTGGGTCTAAAGGGTCCGTAGCCGGCCTGATAAGTCCTTTGGGAAATCTGGCAGCTTAACTGTCAGGCTTCTAAGGGATACTGTCAGGCTTGGGACCGGAAGAGGTAAGGGGTACTCCAGGGGTAGGAGTGAAATCTTGTAATCCCTGGGGGACCATCTGTGGCGAAGGCGCCTTACCAGAACGGGTCCGACGGTGAGGGACGAAAGCCAGGGGAGCAAACCGG
>AY592060.1.1181
CACCGGCGGCCCGAGTGGTAGCCGTTTTTATTGGGTCTAAAGGGTCCGTAGCCGGCCTGATAAGTCCTTTGAGAAATCTGGCAGCTTAACTGTCAGGCTTCTAAGGGATACTGTCAGGCTTGGCACCGGAAGAGGTAAGGGGTACTCCAGGGGTAGGAGTGAAATCTTGTAATCCCTGGGGGACCATCTGTGGCGAAGGCGCCTTACCAGAACGGGACCGACGGTGAGGGACGAAAGCTAGGGGAGCAAACCGG
>AY592066.1.1214
CACCGGCGGCCCGAGTGGTAGCCGTTTTTATTGGGTCTAAAGGGTCCGTAGCCGGCTTGATAAGTCCTTTGGGAAATCTGGCAGCTTAACTGTCAGGCTTCTAAGGGATACTGTCAGGCTTCGGGACCGGAAGAGGTAAGGGGTACTCCAGGGGTAGGAGTGAAATCTTGTAATCCCTGGGGGACCATCTGTGGCGAAGGCGCCTTACCAGAACGGGTCCGACGGTGAGGGACGAAAGCTAGGGGAGCAAACCGG
>AY592078.1.1254
TACGTAGGGTCCGAGCGTTATCCGGAATCATTGGGCGTAAAGAGCTCGTAGGCGGTTCAGCAAGTCGGCTGTGAAAGTTCGAGGCTCAACCTCGAAATTGCAGTCGATACTGCTGTGACTCGAGTCCGGTAGAGGAGAATGGAATTCTCGGTGTAGCGGTGAAATGCGCAGATATCGAGAGGAACACCAGTAGCGAAGGCGGTTCTCTGGGCCGGCACTGACGCTGAGGAGCGAAAGCGTGGGGAGCAAACAGG
>AY592080.1.1269
TACGGAGGGTGCGAGCGTTAATCGGAATCACTGGGCGTAAAGCGTGCGTAGGCGGTTCGGTAAGTCAGATGTGAAAGCCCCGGGCTTAACCTGGGAACTGCATTTGATACTGTCGAGCTAGAGTTTGGTAGAGGGAAGTGGAATTCCCGGTGTAGCGGTGAAATGCGTAAATATCGGGAGGAACACCAGTGGCGAAGGCGGCTTCCTGGACCAAAACTGACGCTGAGGTACGAAAGCGTGGGGAGCAAACAGG
>AY592082.1.1283
TACGGAGGGGGCAAGCGTTATTCGGAATTACTGGGCGTAAAGGGCGCGTAGGCGGCCAGATAAGTCAAAGGTGAAATCCTCGGCTCAACCGAGGAACTGCCTCTGAAACTATCTGGCTAAAGGCTGGGAGAGGACAGTGGAATTCCCGGTGTAGCGGTGAAATGCGTAAATATCGGGAGGAACACCAGTGGCGAAGGCGGCTGTCTGGACCGGTTCTGACGCTGAGGTGCGAAAGCGTGGGGAGCAAACAGG
>AY592084.1.1236
TACGAAGGTGGCAAGCGTTGTTCGGATTCACTGGGCGTACAGGGAGCGTAGGCGGTTGGGTAAGCCCTCCGTGAAATCTCCGGGCCTAACCCGGAAAGGGCAGAGGGGACTGCTCAGCTAGAGGATGGGAGAGGAGCGCGGAATTCCCGGTGTAGCGGTGAAATGCGTAAAGATCGGGAGGAAGGCCGGTGGCGAAGGCGGCGCTCTGGAACATTTCTGACGCTGAGGCTCGAAAGCGTGGGGAGCAAACAGG
>AY592085.1.1285
TACGGAGGGGGCAAGCGTTGTTCGGATTTACTGGGCGTAAAGGGCTCGTAGGCGGCCATTTAAGTCGGTTGTGAAATCCCTCGGCTCAACCGGGGAACTGCGACCGATACTGGATGGCTTGAAGCCGGGAGAGGGATGCGGAATTCCAGGTGTAGCGGTGAAATGCGTAAATATCTGGAGGAACACCCGTGGCGAAGGCGGCATCCTGGACCGGTCTTGACGCTGAGGAGCGAAAGCTAGGGTAGCAAACGGG
>AY592086.1.1307
TACGGGGGCCCCTAGCGTTGTTCGGAATTATTGGGCTTAAAGCGGGTGTAGGCGGAACGGTAAGTACCTTGTGAAAGCCCCGGGCTCAACCCGGGAATTGCTGGGTATACTGCCATTCTTGAGGCAGGTAGGGGTCACTGGAACCTTAGGTGGAGCGGTGAAATGCGTAAATATCTAAGGGAACCCCCGTGGCGAAAGCGGGTGACTGGGCCTGTTCTGACGCTGAGACCCGAAAGCGTAGGGAGCGAACGGG
>AY592089.1.1218
CACGTAGGGGGCAAGCGTTGTCCGGATTTATTGGGCGTAAAGAGCTCGTAGGCGGTTGCGTAAGTCGGATGTGAAAACTCAGGGCTCAACCCTGAGATGCCATTCGATACTGCGCTGACTAGAGTCCGGTAGGGGAGCATGGAATTCCTGGCGTAGCGGTGAAATGCGCAGATATCAGGAGGAACACCAGTGGCGAAGGCGGTGCTCTGGGCCGGAACTGACGCTGAGGGGCGAAAGCATGGGTAGCAAACAGG
>AY592091.1.1269
TACAGAGGGTGCTAGCGTTAATCGGAATGACTGGGCGTAAAGGGTGTGTAGGTGGTTAGGTAAGTTAGATGTGAAAGCCCCGGGCTCAACCTGGGAATTGCGTTTAAAACTGCTTGACTAGAGTACTGTAGAGGATAGTGGAATTTCCAGTGTAGCGGTGAAATGCGTAGATATTGGAAGGAACACCAGTGGCGAAGGCGACTATCTGGACAGATACTGACACTGAGACACGAAAGCGTGGGGAGCAAACAGG
>AY592092.1.1245
TACGTAGGGTCCGAGCGTTATCCGGAATCATTGGGCGTAAAGAGCTCGTAGGCGGTTCAGCAAGTCGGCTGTGAAAGTTCGAGGCTCAACCTCGAAATTGCAGTCGATACTGCTGTGACTCGAGTCCGGTAGAGGAGAATGGAATTCCCGGTGTAGCGGTGAAATGCGCAGATATCGGGAGGAACACCAGTAGCGAAGGCGGTTCTCTGGGCCGGCACTGACGCTGAGGAGCGAAAGCGTGGGGACCAAACAGG
>AY592094.1.1230
TACGTAGGGTGCAAGCGTTATCCGGAATCATTGGGCGTAAAGAGCTCGTAGGCGGTTCAGCAAGTCGGCTGTGAAAGTTCGAGGCTCAACCTCGAAATTGCAGTCGATACTGCTGTGACTCGAGTCCGGTAGAGGAGAATGGAATTCCCGGTGTAGCGGTGAAATGCGCAAATATCGGGAGGAACACCAGTAGCGAAGGCGGTTCTCTGGGCCGGCACTGACGCTGAGGAACGAAAGCGTGGGGAGCAAACAGG
>AY592095.1.1202
TACGTAGGATTCGAGCGTTGTCCGGATTTATTGGGCGTAAAGGGTGTGTAGGCGGCATGGCAAGTCTCATGTGAAATCTCCCGGCTTAACTGGGAGGGGTCATGGGAAACTGCCAAGCTGGAGGGCAGCAGAGGAAAGCGGAATTCCGGGAGTAGTGGTGAAATGCGTAGATACCCGGAGGAACACCCGAGGCGAAGGCGGCTTTCTGGGCTGTACCTGACGCTGAGACACGAAAGCGTGGGGAGCGAACCGG
>AY592097.1.1236
CACGTAGGGGCCAAACGTTGTCCGGATTTATTGGGCGTAAAGGGCTCGTAGGCGGTTCAACAAGTCGGTCGTGAAAACCCGGGGCTCAACCCCGGGACGCCGGTCGAAACTGTTGTGACTAGGGTCCGGTAGAGGTGAGTGGAATTCTCGGTGTAGCGGTGGAATGCGCAGATATCGAGAGGAACACCAGTTGCGAAGGCGGCTCACTGGGCCGGTACCGACGCTAAGGAGCGAAAGCATGGGGAGCAAACAGG
>AY592098.1.1233
TACATAGGGGGCAAGCGTTATCCGGATTTACTGGGTGTAAAGGGTGCGTAGGCGGCAGTATAAGTCAGATGTGAAAACCCGGGGCTCAACCCCGGGACTGCATTTGAAACTATACAGCTAGAGTACAGGAGAGGTAAGTGGAATTCCTAGTGTAGCGGTGAAATGCGTAGATATTAGGAAGAACACCAGTGGCGAAGGCGACTTACTGGACTGACACTGACGCTGAGGCACGAAAGCGTGGGGAGCGAACAGG
>AY592100.1.1245
CACGTAGGGGGCGAACGTTGTCCGGATTTATTGGGCGTAAAGGGCTCGTAGGCGGCTTGGAAAGTCAATCGTGAAAACCCGGGGCTCAACCCCGGGACGCCGGTCGAAACTTCCATAGCTAGGGTCCGGTAGAGGTGAGTGGAATTCTCGGTGTAGCGGTGAAATGCGCAGATATCGAGAGGAACACCAGTAGCGAAGGCGGCTCACTGGGCCGGTACCGACGCTAAGGAGCGAAAGCGTGGGGAGCAAACCGG
>AY592101.1.1287
TACGGAGGGGGCGAGCGTTGCTCGGAATTACTGGGCGTAAAGGGTCCGCAGGTGGCTTTGTAAGTTAGATGTGAAATCTCAGGGCTCAACCCTGAAACTGCATCTAATACTGCATAGCTTGAGTACAGGAGAGGTTGGCGGAATTCCCGGTGTAGCGGTGAAATGCGTAGATATCGGGAGGAACACCAGTGGCGAAGGCGGCCAACTGGCCTGTTACTGACACTCAGGGACGAAAGCGTGGGTAGCGAACCGG
>AY592102.1.1312
TACGGGGGGAGCGAGCGTTGTTCGGAATCACTGGGCGTAAAGGGCGTGTAGGCGGTTCGGTAAGTGGGATGTGAAAGCCCCCGGCTCACCCGGGGAGGGTCATTTCATACTGCCAGACTTGAGTGCCGAAGAGGATGGGGGAATTCCTGGTGTAGCGGTGAAATGCGTAGATATCAGGAGGAACACCGGTGGCGAAGGCGCCCATCTGGTCCGTTACTGACGCTGATGCGCGAAAGCTAGGGGAGCGAACGGG
>AY592104.1.1285
TACGGAGGGGGCGAGCGTTGCTCGGAATTACTGGGCGTAAAGGGTCCGCAGGTGGCTTTGTAAGTTAGATGTGAAATCTCAGGGCTCAACCCTGAAACTGCATCTAATACTGCATAGCTTGAGTACAGGAGAGGTTGGCGGAATTCCCGGTGTAGCGGTGAAATGCGTAAATATCGGGAGGAACACCAGTGGCGAAGGCGGCCAACTGGCCTGTTACTGACACTCAGGGACGAAAGCGTGGGGAGCGAACCGG
>AY592105.1.1303
CACGTAGGATCCGAGCGTTATCCGAATTTACTGGGCGTAAAGCGCGTGTAGGCGGTCGGGTAAGTTGGACGTGAAGCTCCTGGCTCAACTAGGAGAGGTCGTTCAAAACTGCCTGGCTAGAGGGCGTCAGAGGGAGGTGGAATTCCCGGTGTAGTGGTGAAATGCGTAGATATCGGGAGGAACACCAGTGGCGAAGGCGGCCTCCTGGGTCACACCTGACGCTCAGACGCGAAAGCTAGGGGAGCAAACGGG
>AY592106.1.1272
TACAGAGGGTGCAAACGTTGTTCGGAATCACTGGGCATAAAGCGCGCGTAGGCGGTCACGTAAGTCTGGAGTGAAATCCCACGGCTCAACCGTGGAACTGCTTCGCATACTGCGTGACTCCAGGACGGTAGGGGAGAGCGGAACTCTTGGAGGAGCGGTGAAATGCGTAGATATCAAGAGGAACACCAATGGCGAAGGCAGCTCTCTGGTCCGTCTCTGACGCTGAGGTGCGAAAGCTAGGGTAGCGAACGGG
>AY592108.1.1314
TACGTAAGGGGCAAGCGTTGTCCGGATTTACTGGGCGTAAAGGGAGCGCAGGTGGCTAAGTTCGTCGATGGTGCAAGCTCCAGGCTTAACTTGGAGAGGTCTGTCGATACTGCTTGGCTTGAGGGCGGTAGAGGAGCACGGAATTCCTGGTGTAGTGGTGAAATGCGTAGATATCAGGAGGAACACCGGTGGCGAAAGCGGTGCTCTGGGCCGTTCCTGACACTCAGGCTCGAAAGCGTGAGGAGCGAACCGG
>AY592109.1.1208
AACGTAGGAGGCGAGCGTTATCCGGATTTACTGGGCGTAAAGCGCGTGCAGGCGGTTTGGTAAGTCGGACGTGAAAGCTCCCGGCTCAACTGGGAGAGGCCGTTCGAAACTACCAGGACTAGAGGGCAGCAGAGGGAGGTGGAATTCCAGGTGTAGCGGTGAAATGCGTAGATATCTGGAGGAACACCAGTGGCGAAGGCGGCCTCCTGGACTGTCCCTGACGCTAAGACCCGAAAGCTAGGGGAGCGAACGGG
>AY592110.1.1333
TACGGAGGGCGCGAGCGTTGTCCGGAATTACTGGGCGTAAAGGGGGCGCAGGCGGCTAGGTAAGTCCTATGTGAAAGCCCACGGCTCAACCGTGGAAAGCCATAGGATACTGCCAGGCTAGAGACGGGTAGAGGCGAGTGGAATTCCCGGTGTAGCGGTGGAATGCGTAGATATCGGGAAGAACACCAGTGGCGAAGGCGACTCGCTGGGCCCGTTCTGACGCTCAGGCCCGAAAGCGTGGGGAGCAAACAGG
>AY592111.1.1254
TACGTAGGGTGCAAGCGTTATCCGGAATCATTGGGCGTAAAGAGCTCGTAGGCGGTTCAGCAAGTCGGCTGTGAAATCCCGAGGCTTAACCTCGGAACTGCAGTCGATACTGCTGTGACTAGAGTCCGGTAGAGGAGAATGGAATTCCCGGTGTAGCGGTGAAATGCGCAGATATCGGGAGGAACACCAGTAGCGAAAGGCGGTTCTCTGGGCCGGTACTGACGCTGAGGAACGAAAGCGTGGGTAGCAAACAGG
>AY592113.1.1274
TACGGAGGGGGCAAGCGTTATTCGGAATTACTGGGCGTAAAGGGCGCGTAGGCGGCCAGATAAGTCAAAGGTGAAATCCCTCGGCTCAACCGAGGAACTGCCTCTGAAACTATCTGGCTAGAGGCTGGGAGAGGACAGTGGAATTCCCGGTGTAGCGGTGAAATGCGTAGATATCGGGAGGAACACCAGTGGCGAAGGCGGCTGTCTGGACCAGTTCTGACGCTGAGGTGCGAAAGCGTGGGGAGCAAACAGG
>AY592117.1.1273
TACGAAGGTGGCGAGCGTTGTTCGGAATTATTGGGCTTAAAGAGCACGTAGGCGGATCAGAAAGTGTCTTGTGAAAACCCCCGGCTTAACCGGGGAATTGCTTGGCAAACTTCTAGATCTTGAGTCAAGTAGGGGTACATGGAACTCTTAGTGGAGCGGTGGAATGCGTAGATATTAAGAGGAACGCCAATGGTGAAGACAGTGTACTGGGCTTGTACTGACGCTGAGGTGCGAAAGCGTGGGGAGCGAACGGG
>AY592119.1.1241
TACATAGGGGCCAAACGTTGTCCGGATTTATTGGGCGTAAAGGGCTCGTAGGCGGCTTGGAAAGTCAATCGTGAAAACCCGGGGCTCAACCCCGGGACGCCGGTCGAAACTTCCATAGCTAGGGTCCGGTAAAGGTGAGTGGAATTCTCGGTGTAGCGGTGAAATGCCCAAATATCGAGAGGAACACCAGTAGCGAAGGCGGCTCACTGGGCCGGTACCGACCCTGAGGAGCGAAAGCGTGGGGAGCAAACAGG
>AY592120.1.1332
TACGTAGGGGGCGAGCGTTGTCCGGATTTATTGGGCGTAAAGAGCTCGTAGGCGGCTCAGCAAGTCGGCCGTGAAAGCCTGAGGCTCAACCTCAGGACGCCGGTCGAAACTGCTGTGGCTAGGGTCCGGTAGAGGAGAGTGGAATTCCCGGTGTAGCGGTGAAATGCGCAGATATCGGGAGGAACACCAGTAGCGAAGGCGGCTCTCTGGGCCGGTACCGACGCTGAGGAGCGAAAGCTAGGGGAGCAAACAGG
>AY592121.1.1271
TACGGAGGGTGCAAGCGTTGTCCGGAATCACTGGGCGTAAAGCGCGCGTAGGCGGCTTCTTAAGTCACCTGTGAAATCCCGGGGCTCAACTCCGGGGCTGCAGGTGATACTGGGTGGCTAGAGCTCGGTAGGGGCGAGTGGAATTCCCGGTGTAGCGGTGGAATGCGTAAATATCGGGAAGAACACCAGTGGCGAAGGCGGCTCGCTGGGCCGGTGCTGACGCTGAGGTGCGAAAGCGTGGGGAGCAAACAGG
>AY592123.1.1262
TACGAAGGTGGCGAGCGTTGTTCGGATTTACTGGGCGTAAAGAGCACGTAGGCGGTTAGGTAAGCCTCTTGGGAAAGCTCCTGGCTCAACCGGGAAAGGTCGAGGGGAACTGCCTAGCTAGAGGGCGGGAGAGGAGCGTGGAATTCCCGGTGTAGCGGTGAAATGCGTAAATATCGGGAAGAAGGCCGGTGGCGAAGGCGACGCTCTGGAACGATCCTGACGCTGAGGTGCGAAAGCGTGGGGAGCAAACAGG
>AY592124.1.1225
TACGAAGGCCCCAAGCGTTGTCCGGATTTATTGGGCGTAAAGAGTTCAACGGTGGTTGAGAAAGTCAGTGGTCAGATCTCAGGGCTTAACCCTGAGGCCGCCACTGAAACTTTTCCACTTGAGGACAGGAGAGGCAGACGGAACTACCGGTGTAGTAGTAAAATGCGTTAATATCGGTAGGAACACCAAATGCGAAGGCAGTCTGCTAGAATGTATCTGACACTTAAGAACGAAAGCGTGGGTAGCGAATGGG
>AY592127.1.1250
AACGTAGGAGGCGAGCGTTATCCGGATTTACTGGGCGTAAAGGGCGTCTAGGCGGTGTCTTAAGTTGGGCGTGAAAGTCTCCGGCTCAACTGGAGGAGGTCGTCCAAAACTGGGACACTTGAGGACAGGAGAGGAAGGTGGAATTCCCAGTGTAGCGGTAAAATGCGTAGATATCGGGAGGAACCCCCGTGGCGAAGGCGGCCTTCTGGCCTGTTCCTGACGCTAAAGCGCGAAAGCGTGGGTAGCGAACGGG
>AY592128.1.1277
AACGTAGGAGGCGAGCGTTATCCGGATTTACTGGGCGTAAAGCGCGTGCAGGCGGTTTTCTAAGTCGGACGTGAAAGCTCCCGGCTCAACTGGGAGAGGTCGTTCGAAACTAGGAGACTTGAGGATGGTAGAGGAGAGTGGAATTCCCGGTGTAGTGGTGAAATGCGTAGATATCGGGAGGAACACCAGTGGCGGAGGCGGCTCTCTGGGCCATTCCTGACGCTAAGACGCGAAAGCTAGGGGAGAGAACGGG
>AY592129.1.1292
AACGTAGGAGGCGAGCGTTATCCGGATTTACTGGGCGTAAAGCGCGTGCAGGCGGTTTTCTAAGTCGGACGTGAAAGCTCCCGGCTCAACTGGGAGAGGTCGTTCGAAACTAGGAGACTTGAGGATGGTAGAGGAGAGTGGAATTCCCGGTGTAGTGGTGAAATGCGTAGATATCGGGAGGAACACCAGTGGCGAAGGCGGCTCTCTGGGCCATTCCTGACGCTAAGACGCGAAAGCTAGGGGAGAGAACGGG
>AY592131.1.1324
TACGGAGGGAGCGAGCGTTAATCGGAATTACTGGGCGTAAAGCGCGCGTAGGCGGCTTTGTAAGTCGGATGTGAAAGCCCAGGGCTTAACCCTGGAATTGCATTCGATACTGCATGGCTAGAGTATGGTAGAGGGAAGTGGAATTTCCGGTGTAGCGGTGAAATGCGTAAATATCGGAAGGAACACCAGTGGCGAAGGCGACTTCCTGGGCCAATACTGACGCTAAGGTGCGAAAGCGTGGGGAGCAAACAGG
>AY592134.1.1304
TACGTAGGGTGCAAGCGTTATCCGGAATCATTGGGCGTAAAGAGCTCGTAGGCGGTTCAGCAAGTCGGCTGTGAAAGTCCGAGGCTCAACCTCGGAATTGCAGTCGATACTGCTGTGACTCGAGTCCGGTAGAGGAGAACGGAATTCCCGGTGTAGCGGTGAAATGCGCAGATATCGGGAGGAACACCAGTAGCGAAGGCGGTTCTCTGGGCCGGCACTGACGCTGAGGAGCGAAAGCGTGGGGAGCAAACAGG
>AY592136.1.1348
TACGGAGGGAGCGAGCGTTGTTCGGAATCACTGGGCGTAAAGGGCGCGTAGGCTGCCGAGTAAGTCGTGTGTGAAAGACCGGGGCTCAACTCCGTGTACTGCATGCGATACTGCTCGGCTAGAGAAAGGTAGAGGCGAGTGGAATTCCCGGTGTAGCGGTGGAATGCGTAGATATCGGGAAGAACACCTGTGGCGAAGGCGGCTCGCTGGGCCTTTTCTGACGCTGAAGTGCGAAAGCGTGGGGAGCAAACAGG
>AY592139.1.1277
TACGTAGGGTCCGAGCGTTATCCGGAATCATTGGGCGTAAAGAGCTCGTAGGCGGTTCAGCAAGTCGGCTGTGAAATTTCGAGGCTCAACCTCGAAACTGCAGTCGAAACTGTTGTGACTTGAGTCCGGTAGAGGAGAATGGAATTCTCGGTGTAGCGGTGAAATGCGCAGATATCGAAAGGAACACCAGTAGCGAAGGCGGTTCTCTGGGCCGGCACTGACGCTGAGGAGCGAAAGCGTGGGGAGCAAACAGG
>AY592140.1.1298
TACGTAGGTGGCAAGCGTTGTCCGGATTTACTGGGCGTAAAGGGCGTGTAGGCGGTTCGTTAAGTCCGGTGTGAAATCTCCCGGCTCAACTGGGAGGGGTCATCGGATACTGGCGGACTTGACGTAGGCAGAGGAAGGTGGAATTCCCGGTGTAGCGGTGAAATGCGTAGAAATCGGGAGGAACACCAGTGGCGAAGGCGGCCTTCTGGGCCTATTCTGACGCTGAGGCGCGAAAGCGTGGGGAGCAAACCGG
>AY592141.1.1317
TACGTAGGGGGCAAGCGTTATCCGGAATCATTGGGCGTAAAGGGTGCGTAGGCGGTTATGTAAGTTAGAGGTGAAAGGCTATGGCTCAACCATAGTAAGCCTTTAAAACTGCATAACTTGAGTGCAGGAGAAGAGAGTGGAATTCCTAGTGTAGCGGTGAAATGCGTAGATATTAGGAGGAACACCAGTGGCGAAGGCGACTCTCTGGACTGTAACTGACGCTGAGGCACGAAAGCGTGGGGAGCGAACAGG
>AY592142.1.1220
CACGTAGGATTCAAGCGTTATCCGAATTTACTGGGCGTAAAGCGCGTGTAGGCGGTTCGGTAAGTTGGACGTGAAAGCTCCTGGCTCAACTGGGAGAGGTCGTTCAAAACTACTGGACTAGAGGACGGTAGAGGGAGGTGGAATTCCCGGTGTAGTGGTGAAATGCGTAAATATCGGGAGGAACACCAGTGGCGAAGGCGGCCTCCTGGGCCGTTCCTGACGCTCAGACGCGAAAGCTAGGGGAGCAAACGGG
>AY592143.1.1303
CACGTAGGATTCAAGCGTTATCCGAATTTACTGGGCGTAAAGCGCGTGTAGGCGGTTCGGTAAGTTGGACGTGAAAGCTCCTGGCTCAACTGGGAGAGGTCGTTCAAAACTACTGGACTAGAGGACGGTAGAGGGAGGTGGAAATTCCCGGTGTAGTGGTGAAATGCGTAGATATCGGGAGGAACACCAGTGGCGAAGGCGGCCTCCTGGGCCGTTCCTGACGCTCAGACGCGAAAGCTAGGGGAGCAAACGGG
>AY592144.1.1326
TACGTAGGGGGCAAGCGTTGTCCGGATTTATTGGGCGTAAAGGGCTCGTAGGCGGCTCAACAAGTCGGCCGTGAAAACCCAGGGCTCAACCCTGGGACGCCGGTCGATACTGTTGTGGCTTGGGTCCGGTAGAGGAGAATGGAAATTCCCGGTGTAACGGTGAAATGCGCAGATATCGGGAGGAACACCAGTAGCGAAGGCGGTTCTCTGGGCCGGTACCGACGCTGAGGAGCGAAAGCGTGGGGAGCAAACAGG
>AY592145.1.1231
TACGTAGGGAGCAAACGTTGTCCGGATTTATTGGGCGTAAAGGGCTCGTAGGCGGTTCAACAAGTCGGTCGTGAAAGCCCGGGGCTCAACTCCGGGATGCCGGTCGAAACTGTTGTGACTAGAGTTCGGTAGAGGTGTGTGGAATTCTCGGTGTAGCGGTGGAATGCGCAGATATCGAGAGGAACACCATTAGCGAAGGCGGCTCACTGGGCCGATACTGACGCTGAGGAGCGAAAGCGTGGGGAGCAAACAGG
>AY592149.1.1341
TACGGAGGGAGCTAGCGTTGTTCGGAATTACTGGGCGTAAAGGGCGCGTAGGCGGTCGGGTAAGTCGAGTGTGAAATTCCGGGGCTCAACCCCGCGAACTGCATTCGATACTGCTCCACTAGAGAGAGGTAGGGGCGAGTGGAATTCCCGGTGTAGCGGTGGAATGCGTAGATATCGGGAAGAACACCGGTGGCGAAGGCGGCTCGCTGGGCCTTATCTGACGCTGAAGCGCGAAAGCGTGGGGAGCAAACAGG
>AY592153.1.1224
TACGTAGGGTGCAAGCGTTATCCGGAATCATTGGGCGTAAAGAGCTCGTAGGCGGTTCAGCAAGTCGGCTGTGAAAGTCCGAGGCTCAACCTCGGAATTGCAGTCGATACTGCTGTGACTCGAGTCCGGTAGAGGAGAACGGAATTCCCGATGTAGCGGTGAAATGCGCAGATATCGGGAGGAACACCAGTAGCGAAGGCGGTTCTCTGGGCTGGCACTGACGCTGAGGAGCGAAAGCGTGGGGAGCAAACAGG
>AY592154.1.1232
TACAGAGGTGGCAAGCGTTGTTCGGATTTACTGGGCTTAAAGGGCGTGTAGGCGTCCTGATAAGTCAGATGTGGAAGCCTTGGGCTTAACCCAAGAAGTGCATTTGATACTGTCGGGATTGAGTCGTACATGGGAGGGCGGAATTCCTGGTGTAGCGGTGAAATGCGTAGATATCAGGAGGAAGGCCAGTGGTGAAGGCGGCCCTCTGGGTAATGACTGACGCTGAGGCGCGAAAGCGTGGGTAGCAAACAGG
>AY592155.1.1317
TACGGAGGGTGCAAGCGTTGTTCGGAATCATTGGGCGTAAAGCGCGTGTAGGCGGCCAGGAAAGTCGGGTGTGAAATCCCGGGGCCCAACCCCGGAACTGCTCTCGAAACTTCCTGGCTAGAGTCCCGGAGAGGAAGGCGGAATTCCCGGTGTAGAGGTGAAATTCGTAGATATCGGGAGGAACACCAGTGGCGAAGGCGGCCTTCTGGACGGTGACTGACGCTGAGACGCGAAAGCGTGGGGAGCAAACAGG
>AY592156.1.1340
TACGGGGGGAGCAAACGTTGTTCGGAATTACTGGGCGTAAAGGGCGCGTAGGCGGCCCGGCAAGTGGTGTGTGAAATACCCTGGCTCAACCAGGGAACTACGCACCAAACTGCTGGGCTTGAGGGCAGTAGAGGAAGCTGGAATTCCTGGTGTAGCGGTGAAATGCGTAGATATCAGGAGGAACACCGTTGGCGAAGGCGAGCTTCTGGGCTGTTCCTGACGCTGAGGCGCGAAAGCTGGGGGAGCGAACAGG
>AY592157.1.1259
AACGTAGGAGGCGAGCGTTATCCGGATTTACTGGGCGTAAAGCGCGTGCAGGCGGCTTTCTAAGTCGGACGTGAAAGCTCCCGGCTCAACTGGGAGAGGTCGTTCGAAACTAGAAGGCTTGACGGTGGTAGAGGAGAGTGGAATTCCCGGTGTAGTGGTGAAATGCGTAGATATCGGGAGGAACACCAGTGGCGAAGGCGGCTCTCTGGGCCACTCCTGACGCTAAGACGCGAAAGCTAGGGGAGAGAACGGG
>AY592159.1.1352
TACGGGGGGTGCAAGCGTTGTTCGGATTCACTGGGCGTAAAGAGCATGTAGGCGGGTCGGCCAGTCCCGCGTGTAATCTCCCGGCTCAACCGGGAAACTGCACGGGATACTACTGATCTTGAGTGCGAGAGAGGATGGCGGAATTCCTGGTGTAGCGGTGAAATGCGTAGATATCAGGAGGAACACCGGTGGCGAAGGCGGCCATCTGGCTCGACACTGACGCTGAGATGCGAAGGCCGGGGGAGCAAACAGG
>AY592160.1.1266
CACGTAGGATCCGAGCGTTATCCGAATTTACTGGGCGTAAAGCGCGTGTAGGCGGCCGGGCAAGTTGGACGTGAAATCTCCTGGCTCAACTAGGAGAGGTCGTTCAAAACTGCCTGGCTAGAGGGCGACAGAGGGAGGTGGAATTCCCGGTGTAGTGGTGAAATGCGTAAATATCGGGAAGAACACCAGTGGCGAAGGCGGCCTCCTGGGTCGCACCTGACGCTCAGACGCGAAAGCTAGGGGAGCGAACGGG
>AY592161.1.1232
AACGTAGGAGTCAAGCGTTATCCGAATTTACTGGGCGTAAAGCGCGTGTAGGCGGTGTGGTAAGTTGGACGTGAAAGCTCCCGGCTCAACTGGGAGAAGCCGTTCAATACTGCCCCACTAGAGGACGGTAAAGGGAGGTGGAATTCCCGGTGTAGTGGTGAAATGCGTAGATATCGGGAGGAACACCAGTGGCGAAGGCGGCCTCCTGGGCCGGTCCTGACGCTAAGACGCGAAAGCTAGGGTAGCAAACGGG
>AY592164.1.1255
TACGGAGGGTGCAAGCGTTAATCGGAATCACTGGGCGTAAAGCGCGCGTAGGCGGCCAGATAAGTCAGATGTGAAAGCCCCGGGCTCAACCTGGGAATTGCATTTGATACTGTCTGGCTAGAGTATGGTAGAGGGGGGTGGAATTCCAGGTGTAGCGGTGAAATGCGTAAATATCTGGAGGAACACCAGTGGCGAAGGCGACCCCCTGGACCAATACTGACGCTGAGGTGCGAAAGCGTGGGGAGCAAACAGG
>AY592166.1.1209
CACGTAGGGGGCAAACGTTGTCCGGATTTATTGGGCGTAAAGGGCTCGTAGGCGGTTCAACAAGTCGACCGTGAAAACCCGGGGCTCAACCCCGGGACGCCGGTCGAAACTGTTGTGACTAGGGTCCGGTAGAGGTCATTGGAATTCTCGGTGTAGCGGTGAAATGCGCAGATATCGAGAGGAACACCAGTAGCGAAGGCGGATGACTGGGCCGGTACCGACGCTAAGGAGCGAAAGCGTGGGAAGCAAACAGG
>AY592168.1.1245
CACGTAGGGGGCAAACGTTGTCCGGATTTATTGGGCGTAAAGGGCTCGTAGGCGGTTCAACAAGTCGACCGTGAAAACCCGGGGCTCAACCCCGGGACGCCGGTCGAAACTGTTGTGACTAGGGTCCGGTAGAGGTCATTGGAATTCTCGGTGTAGCGGTGAAATGCGCAGATATCGAGAGGAACACCAGTAGCGAAGGCGGATGACTGGGCCGGTACCGACGCTAAGGAGCGAAAGCGTGGGGAGCAAACAGG
>AY592169.1.1254
TACGGAGGGTGCAAGCGTTAATCGGAATTACTGGGCGTAAAGCGCGCGTAGGCGGTTATATAAGTTGGGTGTGAAATCCCCGGGCTCAACCTGGGAACTGCATTCAAAACTGTATAGCTTGAGTTTGGTAGAGGGGAGTGGAATTCCACATGTAGCGGTGAAATGCGTAAATATGTGGAGGAACACCAGTGGCGAAGGCGACTCCCTGGCCCAAAACTGACGCTGAGGTGCGAAAGCGTGGGTAGCAAACAGG
>AY592173.1.1218
AACGTAGGAGGCGAGCGTTATCCGGATTTACTGGGCGTAAAGCGCGTGCAGGCGGTTTGGTAAGTCGGACGTGAAAGCTCCTGGCTCAACTGGGAGAGGCCGTTCGATACTGCTAAACTTGACGGCAGTAGAGGGAGGTGGAATTTCGGGTGTAGCGGTGAAATGCGTAGATATCCGAAGGAACACCAGTGGCGAAAGCGGCCTCCTGGGCTGTCCCTGACGCTAAGACGCGAAAGCTAGGGTAGCAAACGGG
>AY592175.1.1254
TACGTAAGAGGCAAGCGTTGTCCGGAATCACTGGGCGTAAAGCGTGTGTAGGTGGTTTGGTAAGTCGGATGTGAAATCCCCGGGCTCAACCCGGGAACTGCGTCCGAAACTGCCTGACTTGACAACAGGAGAGGAGAGTGGAATTCCCGGTGTAGCGGTGAAATGCGTAGATATCGGGAGGAACACCAGTGGCGAAGGCGGCTCTCTGGCCTGTTTCTGACACTAAGACACGAAAGCGTGGGGAGCGAACGGG
>AY592178.1.1260
TACGGAGGGTGCAAGCGTTATTCGGAATTATTGGGCGTAAAGGGCGCGTAGGCGGTCTTTTAAGTCAGATGTGAAAGCCCGGGGCTCAACCCCGGAAGTGCATTTGAAACTAAGGGACTTGAGTATGGGAGAGGGAAGTGGAATTCCTGGTGTAGAGGTGAAATTCGTAGATATCAGGAGGAACACCGGTGGCGAAGGCGACTTCCTGGACCAATACTGACGCTGAGGCGCGAAGGCGTGGGGAGCAAACAGG
>AY592182.1.1221
TACGTAGGACACGAGCGTTATCCGGATTTACTGGGCGTAAAGCGTCTGTAGGCGGTGCGGTAAGTTGGCTGTGAAAGCCCCAGGCTTAACCTGGGGAGGCCAGGCGAGACTGCCGGACTTGAGGGCGAGAGAGGGGAGTGGAATTCCCGGAGTAGCGGTAAAATGCGCAGATATCGGGAGGAACACCAGTGGCGAAGGCGGCTCCCTGGTTCGCACCTGACGCTGAGAGACGAAAGCTAGGGTGGCAAACAGG
>AY592183.1.1309
TACCGAGGGTGCAAGCGTTGTTCGGAATTACTGGGCGTAAAGAGCGTGTAGGCGGTTTGGTAAGTCAGATGTGAAAGCCCTGGGCTCAACCCAGGAAGTGCATTTGAAACTGCCATTCTTGAGTATGGGAGAAGAAAGTGGAATTCCCAGTGTAGAGGTGAAATTCCTAAATATTGGGAGGAACACCCGTGGCGAAGGCGACTCTCTGGACCAATACTGACGCTGAGACGCGAAAGCGTGGGTAGCAAACAGG
>AY592188.1.1253
AACGTAGGGAGCAAGCGTTGCTCGGATTCACTGGGTCTAAAGGGCTCGCAGGCGGGTCGGTAAGTCGGGTGTGAAATCTTCAGGCTTAACCTGAAAATTGCGCCCGATACTGTCGGCCTCGAGTGGAGCAGAGGGAAACGGAATTCCCGGTGTAACGGTGGAATGTGTAAATATCGGGAGGAACGCCAATAGCGAAGGCAGTTTCCTAGGCTCCTACTGACGCTCAGGAGCGAAAGCGTGGGGAGCGAACAGG
>AY592189.1.1248
TACGGAGGGTGCAAGCGTTATTCGGAATTATTGGGCGTAAAGGGCGCGTAGGCGGTCTTTTAAGTCAGATGTGAAAGCCCGGGGCTTAACCCCGGAAGTGCATTTGAAGCTGAAAGACTTGAGTATGGGAGAGGGAAGTGGAATTCCTGGTGTAGAGGTGAAATTCGTAGATATCAGGAGGAACACCGGTGGCGAAGGCGACTTCCTGGACCAATACTGACGCTGAGGCGCGAAGGCGTGGGGAGCAAACAGG
>AY592192.1.1346
TACGGAGGGTGCAAGCGTTATTCGGAATTATTGGGCGTAAAGGGCGCGTAGGCGGTCTTTTAAGTCAGATGTGAAAGCCCGGGGCTTAACCCCGGAAGTGCATTTGAAACTGAAAGACTTGAGTATGGGAGAGGGAAGTGGAATTCCTGGTGTAGATGGTGAAATTCGTAGATATCAGGAGGAACACCGGTGGCGAAGGCGACTTCCTGGACCAATACTGACGCTGAGGCGCGAAGGCGTGGGGAGCAAACAGG
>AY592193.1.1293
AACGTAGGAGGCAAGCGTTATCCGGATTTATTGGGCGTAAAGCGCGTGCAGGCGGTTTAACAAGTTGGATGTGAAAGCTCCTGGCTTAACCGGGAGAGGTCGTTCAATACTGTTAGACTAGAGAATGGGAGAGGGAGGTGGAATTCCGGGTGTAGTGGTGAAATGCGTAGATATCCGGAGGAACACCAGTGGCGAAAGCGGCCTCCTAGACCATTTCTGACGCTAAGACGCGAAAGCTAGGGTAGCAAACGGG
>AY592202.1.1324
TACGGAGGGTGCAAGCGTTATTCGGAATTATTGGGCGTAAAGGGCGCGTAGGCGGTCTTTTAAGTCAGATGTGAAAGCCCGGGGCTTAACCCCGGAAGTGCATTTGAAACTGAAAGACTTGAGTATGGGAGAGGGAAGTGGAATTCCTGGTGTAGAGGTGAAATTCGTAGATATCAGGAGGAACACCGGTGGCGAAGGCGACTTCCTGGACCAATACTGACGCTGAGGCGCGAAGGCGTGGGGAGCAAACAGG
>AY592208.1.1220
TACGGGGGGTGCAAGCGTTATTCGGAATCATTGGGCGTAAAGGGCGCGCAGGCGGTCTTTTAAGTCAGATGTGAAAGCCCGGGGCTCAACCCCGGAAGTGCATTTGAAACTGAGAGACTTGAGTATGGGAGAGGGAAGTGGAATTCCTGGTGTAGAGGTGAAATTCGTAGATATCAGGAGGAACACCGGTGGCGAAGGCGACTTCCTGGACCAATACTGACGCTGAGGCGCGAAGGCGTGGGGAGCAAACAGG
>AY592210.1.1283
TACGTAGGACACGAGCGTTATCCGGATTTACTGGGCGTAAAGCGTCTGTAGGCGGTGCGGTAAGTTGGCTGTGAAAGCCCCAGGCTTAACCTGGGGAGGCCAGTCGAGACTGCCGGACTTGAGGGCGAGAGAGGGGAGTGGAATTCCCGGAGTAGCGGTAAAATGCGCAGATATCGGGAGGAACACCAGTGGCGAAGGCGGCTCCCTGGTTCGCACCTGACGCTGAGAGACGAAAGCTAGGGTAGCAAACAGG
>AY592211.1.1243
TACGGGGGGTGCAAGCGTTATTCGGAATCATTGGGCGTAAAGGGCGCGCAGGCGGTCTTTTAAGTCAGATGTGAAAGCCCGGGGCTCAACCCCGGAAGTGCATTTGAAACTGAGGGACTTGAGTATGGGAGAGGGAAGTGGAATTCCTGGTGTAAAGGTGAAATTCGTAGATATCAGGAGGAACACCGGTGGCGAAGGCGACTTCCTGGACCAATACTGACGCTGAGGCGCGAAGGCGTGGGGAGCAAACAGG
>AY592213.1.1279
TACGGAGGGTGCAAGCGTTATTCGGAATTATTGGGCGTAAAGGGCGCGTAGGCGGTCTTTTAAGTCAGATGTGAAAGCCCGGGGCTTAACCCCGGAAGTGCACTTGAAACTGAAAGACTTGAGTATGGGAGAGGGAAGTGGAATTCCTGGTGTAGAGGTGAAATTCCTAGATATCAGGAGGAACACCGGTGGCGAAGGCGACTTCCTGGACCAATACTGACGCTGAGGCGCGAAGGCGTGGGGAGCAAACAGG
>AY592214.1.1248
TACGGAGGGTGCAAGCGTTATTCGGAATTATTGGGCGTAAAGGGCGCGTAGGCGGCCTTTTAAGTCAGATGTGAAAGCCCGGGGCTTAACCCCGGAAGTGCATTTGAAACTAAAGGGCTTGAGTATGGGAGAAGGAAGTGGAATTCCTGGTGTAGCGGTGAAATGCGTAGATATCAGGAGGAACACCGGTGGCGAAGGCGACTTCCTGGACCAATACTGACGCTAAGGCGCGAAGGCGTGGGTAGCAAACAGG
>AY592222.1.1319
TACGTAGGTGGCAAGCGTTATCCGGAAATTATTGGGCGTAAAGCGCGCGTAGGCGGTTTTTTTAAGTCTGATGTGAAAGCCCACGGCTCAACCGTGGAGGGTCATTGGAAATTGGAAAATTTGAGTGCAGAAGAGGAAAGTGGAATTCCATGTGTAGCGGTGAAATGCGCAGAGATATGGAGGAACACCAGTGGCGAAGGCGACTTTCTGGTCTGTAACTGACGCTGATGTGCGAAAGCGTGGGGATCAAACAGG
>AY592239.1.1266
AACCAGCTCTTCAAGTGGTCGGGATAATTATTGGGCTTAAAGTGTCCGTAGCCGGTTTAGTAAGTTCCTGGTAAAATCGGGTAGCTTAACTATCTGCATGCTAGGAATACTGCTATACTAGAGGGCGGGAGAGGTCTGAGGTACTACAGGGGTAGGGGTGAAATCTTATAATCCTTGTAGGACCACCAGTGGCGAAGGCGTCAAACTGGAACGCGCCTGACGGTGAGGGACGAAAGCCAGGGGAGCGAACCGG
>AY592240.1.1255
TACCTGCAGCTCAAGTGGTGACCACTATTATTGGGCCTAAAACGTTCGTAGCCGGTTTGGTAAATGCCTGGGTAAATCGTGTAGCTTAACTATACGAATTCCGGGTAGACTGCCAAACTTGAGACCGGGAGAAGCTAGAGGTACTCCTGGGGTAGAGGTGAAATTCTGTAATCCTGGGGGGACCACCAGTGGCGAAGGCGTCTAGCTAGAACGGGTTTGACGGTGAGGAACGAAGCCCTGGGGCGCAAACCGG
>AY592248.1.1262
TACCTGCAGCTCAAGTGGTGATCATTATTATTGGGCCTAAAACGTCCGTAGCCGGTTTAGTAAATGCCTGGGTAAATCGTGTAGCTTAACTATACGACTTCCGGGTAGACTGCTAAACTTGAGACCGGGAGAGGCTAGAGGTACTTCTGGGGTAGAGGTGAAATTCTGTAATCCTAGGGGGACCACCAGTGGCGAAGGCGTCTAGCTAGAACGGGTCTGACGGTGAGGGACGAAGCCCTGGGGCACAAACCGG
>AY592251.1.1198
TACCTGCAGCTCAAGTGGTGATCATTATTATTGGGCCTAAAACGTCCGTAGCCGGTTTAGTAAATGCCTGGGTAAATCGTGTAGCTTAACTATACGACTTCCGGGTAGGCTACTAAACTTGAGACCGGGAGAGGCTAGAGGTACTCCTGGGGTAGAGGTGAAATTCTGTAATCCTAGGGGGACCACCAGTGGCGAAGGCGTCTAGCTAGAACGGGTCTGACGGTGAGGGACAAAGCCCTGGGGCATAAACCGG
>AY592253.1.1222
AACCAGCTCTTCGAGTGGTCAGGACGAATATTGGGTCTAAAGCGCTCGTAGCCGGGCAAGTAGGTTCCTGGTTAAATCCGACAGCTTAACTGTTGGGCTGCTGGGAATACCGCTAGCCTTGGAAGCGGGAGAGGACAGAGGTAGTCATGGGGCAGGGGTGAAATCCAGTGATCCCATGCGACCACCGATGGCGAAGGCACTGTCTGGAACGTATTCCACGGTGAGGGGCGAAAGCCAGGGGAGCGACCCGG
>AY592258.1.1266
TACCCGCAGCCCGAGTGGTGATCGTTTTTATTGGGCCTAAAGCGTCCGTAGCCGGCTCAGTAAATCCTTGGGTAAATCGGGCAGCTTAACTGTCCGACTTCCGGGGAGACTGCTGAGCTTGGGACTGGGAGAGGTCGGAGGTACTCCGGGGGTAGAGGTGAAATTCTGTAATCCTCGGGGGACCACCAGTGGCGAAGGCGTCCGACTTGAACGGGTCCGACGGTGAGGGACGAAGCCCTGGGGCACAAACCGG
>AY592269.1.1229
TACCTGCAGCTCAAGTGGTGATCATTATTATTGGGTCTAAAACGTCCGCAGCCGGTTTGGTAAATGCCTGAGTAAATCGTGTAGCTTAACTATACGAATTCCGGGTAGACTGCCAAACTTGAGACCGGGAGAGGCTAGAGGTACCCCTGGGGTAGAGGTGAAATTCTGTAATCCTAGGGGGACCACCAGTGGCGAAGGCGTCTAGCTAGAACGGGTCTGACGGTCAGGGACGAAGCCCTGGGGCGCGAACCGG
>AY592280.1.1261
TACCCGCAGCCCAAGTGGTGATCGTTTTTATTGAGCCTAAAGCGTCCGTAGCCTGCCTGTTAAATCCCTGGGTAAATCGGGGAGCTCAACTTTCCGAATTCCGGGGAGACTGACAGGCTTGGGACCGGGAGAGGTCAGAGGTACTCTGGGGGTAGGGGTGAAATCCTGTAATCCTTAGAGGACCACCAGTGGCGAAGGCGTCTGACCAGAACGGATCCGACGGTGAGGGACGAAGCCCTGGGGCGCAAACCGG
>AY592285.1.1261
CACCGGCAGCCCAAGTGGTAGCCACGATTATTGGGTCTAAAGCGTCCGTAGCCGGCCAGGTAAGTTCTTTGGGAAATTCAATCGCTCAACGGTTAAGCTTTCAGGGAATACTGCTTGGCTTGGGACCGGGAGAGGTCAGAGGTACTTCAAGGGTAGGGGTGAAATCCGTTAATCCTTGAGGGACCACCAGTAGCGAAGGCGTCTGACCAGACCGGGTCCGACGGTGAGGGACGAAGGCTAGGGTCGCGAACCGG
>AY592311.1.1309
TACGTACTGTGCGAACGTTATTCGGAATCACTGGGCTTAAAGGGTGCGTAGGCGGTCATTTAAGTAGGGTGTGAAATCCCCCGGCTCAACCGGGGAACTGCGCTCTAAACTGGATGACTTGAGTAAAATAGAGGTGTGCGGAACTTCCGGTGGAGCGGTGAAATGTGTTGATATCGGAAGGAACACCAGTAGCGAAAGCGGCACACTGGGTCTTAACTGACGCTGAGGCACGAAAGCTAGGGTAGCGAACGGG
>AY592312.1.1275
TACATAGGGGCCAAACGTTGTCCGGATTTATTGGGCGTAAAGGGCTCGTAGGCGGCTTGGAAAGTCAATCGTGAAAACCCGGGGCTCAACCCCGGGACGCCGGTCGAAACTTCCATAGCTAGGGTCCGGTAGAGGTGAGTGGAATTCTCCGTGTAACGGTGAAATGCGCAGATATCGAGAGGAACACCAGTAGCGAAGGCGGCTCACTGGGCCGGTACCGACGCTGAGGAGCGAAAGCGTGGGGAGCAAACAGG
>AY592313.1.1353
TACGGAGGAGGCTAGCGTTGTTCGGATTTACTGGGCTTAAAGGGCGTGTAGGCGGAACGGTAAGTATCTTGTGAAAGCCCTCGGCTCAACCGAGGACGTGCAGGGTATACTATCGTTCTTGAGACAAGCAGAGGCACCTGGAACCCTAGGTGGAGCGGTGAAATGCGTTGATATCTAGGGGAATGCCGGTGGCGAAAGCGGGGTGCTGGGCTTGTTCTGACGCTGAGACGCGAAAGCGTAGGGAGCAAACGGG
>AY592325.1.1242
TACGGAGGATGCAAGCGTTATCCGGATTTATTGGGTTTAAAGGGTACGTAGGCGGAAAATTAAGTCAGTAGTGAAATCCTGCAGCTTAACTGTAAAACTGTTATTGATACTGGTTTTCTTGAATATTGTTGAGGTAGGCGGAATAAGTAATGTAGCGGTGAAATGCTTAAATATTACTTAGAACACCGATTGCGAAGGCAGCTTACTAAGCAATTATTGACGCTGAGGTACGAAAGCGTGGGGAGCGAACAGG
>AY592326.1.1339
TACGGAGGGGGCCAGCGTTGTTCGGAATTATTGGGCGTAAAGGGCGAGTAGGCGGCCTCGTCAGTCGGGCGTGAAATCCCGCGGCTCAACCGCGGAACTGCGTCCGAAACTGCTTGGCTTGAGTCCCGGAGAAGGTAGCGGAATTCCCAGTGTAGCGGTGAAATGCGTAGATATTGGGAGGAACACCAGTGGCGAAGGCGGCTACCTGGACGGGTACTGACGCTGATGCGCGAAAGCGTGGGGAGCAAACAGG
>AY592333.1.1276
TACGTTGGTGGCGAGCGTTATCCGGATATACTGGGCGTAAAGCGCGTGCAGGCGGTTTCGTAAGTCGGACGTGAAAGCTCCCGGCTTAACTGGGAGAGGTCGTTCGAGACTGCGGGACTTGAGGTCGGGAGAGGGACGTGGAATTCCCGGTGTAGTGGTGGAATGCGTAAATATCGGGAGGAACACCAGTGGCGAAGGCGGCGTCCTGGCCCGCACCTGACGCTAAGACGCGAAAGCGTGGGTAGCGAACGGG
>AY592335.1.1293
CACGTAGGCACCAAGCGTTATCCGGATTTATTGGGCGTAAAGAGCTCGTAGGCGGCTCGGTAAGTCGGGTGTGAAAACTCTGGGCTCAACCCAGAGAGGCCACCCGATACTGCCGTGGCTAGAGTACGGTAGGGGAGCGGGGAATTCCTGGGGTAGCGGTGAAATGCGCAGATATCAGGAGGAACACCAGCGGCGAAGGCGCCGCTCTGGGCCGTTACTGACGCTGAGGAGCGAAAGCATGGGTAGCAAACAGG
>AY592336.1.1321
TACGAACCGTACGAACGTTATTCGGAATCACTGGGCTTAAAGAGTGCGTAGGCGGCTTAGTAAGTTGGGTGTGAAAGCCCTCGGCTCAACCGAGGAATTGCGCCCAAAACTACTAAGTTTGAGGGAGATAGAGGTGAGCGGAACTAATGGTGGAGCGGTGAAATGCGTTGATATCATTAGGAACACCTGCGGCGAAAGCAGCTTACTGGGTCTCTTCTGACGCTGAGGCACGAAAGCTAGGGGAGCGAACGGG
>AY592337.1.1357
TACGGAGGGTGCAAGCGTTGTTCGGAATTACTGGGCGTAAAGCGCGTGTAGGCGGCTTTTTATGTCGGGTGTGAAAGCCCTGGGCCCAACCCAGGAAGTGCGCTCGAAACTGGAAAGCTTGAGTACGATAGAGGAGGACGGAAATTCCTAGTGTAGAGGTGAAATTCGTAGATATTAGGAAGAACACCGGTGGCGAAAGCGGTTCTCTGGATCGATACTGACGCTAAGACGCGAAAGCGTGGGGAGCAAACAGG
>AY592338.1.1266
TACAGAGGGTGCAAGCGTTAATCGGATTGATTGGGCGTAAAGGGCGCGTAGGCGGTTAGATAAGTTGGATGTGAAATACTCAGGCTTAACCTGAGAACTGCATCCAAAACTATCTTACTAGAGTACAGAAGAGGGAAGTGGAATTTCCAGTGTAGCAGTGAAACGCGTAGATATGGAAGGAACACCAGTGGCGAAGGCGGCTTCCTGGTCTGAAACTGACGCTGAGGCGCGAGAGCATGGGGAGCAAACAGG
>AY592342.1.1274
TACGGGGGGTGCAAGCGTTATTCGGAATTATTGGGCGTAAAGGGCGCGTAGGCGGTCTCTTAAGTCAGATGTGAAAGCCCGGGGCTCAACCCCGGAAGTGCATTTGAAACTAAGTGACTTGAGTATGGGAGAGGGAAGTGGAATTCCTGGTGTAGAGGTGAAATTCGTAGATATCAGGAGGAACACCGGTGGCGAAGGCGACTTCCTGGACCAATACTGACGCTAAGGCGCGAAGGCGTGGGAAGCAAACAGG
>AY592343.1.1331
TACGGAGGGTGCAAGCGTTAATCGGAATTACTGGGCGTAAAGCGTACGCAGGCTGTCAAGTCAGTCAGATGTGAAAGCCCCGGGCTTAACCTGGGAACTGCATTTGATACTGCTTGACTCGAATCTGGTAGAGGGTAGTGGAATTCCATGTGTAGCGGTGGAATGCGTAGATATGTGGAGGAACATCAGTGGCGAAGGCGGCTACCTGGACCAAGATTGACGCTGAGGTACGAAAGCGTGGGGAGCGAACAGG
>AY592344.1.1213
AACGTAGGGATCGACCGTTATCCGGATTTACTGGGCGTACAGCGCGTGCAGGCGGTTTTTTAAGTCGGACGTGAAAGCTCCTGGCTCAACTGGGAGAGGCCGTTCGAAACTAGAAGACTTGAGGGTGGTAGAGGCAAGTGGAATTCCCGGTGTAGTGGTGAAATGCGTAAATATCGGGAGGAACACCAGTGGCGAAGGCGGCTTGCTGGGCCATTCCTGACGCTAAGACGCGAAAGCTAGGGGAGAGAACGGG
>AY592346.1.1332
TACGGAGGGGGGCCAGCGTTGTTCGGAATTATTGGGCGTAAAGGGCGCGTAGGCGGCTCTTCAAGTCAAAGGTGAAATCCCTCGGCTCAACCGGGAAACTGCCTTTGATACTGTCGAGCATGAGTCCCGGAGAGGGTAGCGGAATTCCCAGTGTAGCGGTGAAATGCGTAGATACTCGGAGGAACACCCGTGGCGAAGGCGGCTACCTGGACGGGTACTGACGCTGAGGCGCGAAAGCTAGGGGAGCAAACAGG
>AY592350.1.1285
TACGTAGGTGGCGAGCGTTATCCGGATTTATTGGGCGTAAAGCGCGTGCAGGCGGTCCTGTAAGTCGGACGTGAAAGCTCCTGGCTTAACTGGGAGAGGTCGTTCGATACTGCAGGACTTGAGGTCGGGAGAGGGACGTGGAATTCCCGGTGTAGTGGTGGAATGCGTAAAGATCGGGAGGAACACCAGTGGCGAAGGCGGCGTCCTGGCCCGCACCTGACGCTGAGACGCGAAAGCGTGGGTAGCGAACGGG
>AY592355.1.1327
AACGTAGGAGTCAAGCGTTATCCGAATTTACTGGGCGTAAAGCGCGTGTAGGCGGTGTGGTAAGTTGGATGTGAAAGCTCCCGGCTCAACTGGGAGAGGTCGTTCAATACTGCCGCACTAAAGGACGGTAGAGGGAGGTGGAATTCCCGGTGTAGTGGTGAAATGCGTAAATATCGGGAGGAACACCAGTGGCGAAGGCGGCCTCCTGGCCCGTTCCTGACGCTCAGACGCGAAAGCTAGGGTAGCAAACGGG
>AY592356.1.1343
TACGGGGGGTGCAAGCGTTATTCGGAATCATTGGGCGTAAAGAGCGCGTAGGCGGCCCTATAAGTCAGATGTGAAAGCCCGGGGCTTAACCCCGGAAGTGCATTTGAAACTATTGAGCTTGAGTATGGGAGAGGGAAGTGGAATTCCTGGTGTAGAGGTGAAATTCGTAGATATCAGGAGGAACACCGGTGGCGAAGGCGACTTCCTGGACCAATACTGACGCTGAGGCGCGAAGGCGTGGGGAGCAAACGGG
>AY592358.1.1323
TACGTAGGGGCCAAACGTTGTCCGGATTTATTGGGCGTAAAGGGCTCGTAGGCGGTTCAACAAGTCGGTCGTGAAAACCCGGGGCTCAACCCCGGGACGCCGGTCGAAACTGTTGTGACTAGGGTCCGGTAGAGGTGAGTGGAATTCTCGGTGTAGCGGTGGAATGCGCAGATATCGAGAGGAACACCAGTAGCGAAGGCGGCTCACTGGGCCGGTACCGACGCTGAGGAGCGAAAGCATGGGGAGCAAACAGG
>AY592366.1.1311
AACGTAGGAGGCGAGCGTTATCCGGATTTACTGGGCGTAAAGCGCGTGTAGGCGGTTAGGTAAGTCGGACGTGAAAGCTCCCGGCTCAACTGGGAGAGGCCGTTCGAAACTACCTGACTTGAGGGCAGTAGAGGGAGGTGGAATTCAGGGTGTAGCGGTGAAATGCGTAGATATCCTGAGGAACACCAGTGGCGAAGGCGGCCTCCTGGGCTGACCCTGACGCTCAGACGCGAAAGCTAGGGTAGCAAACGGG
>AY592369.1.1304
GACGAACCGTCCAAACGTTATTCGGAATCACTGGGCTTAAAGGGTGCGTAGGCGGCCGTACAAGTCGGGTGTGAAATCCCTCGGCTCAACCGAGGAATTGCGCCCGAAACTGTGCGGCTAGAGGGAGACAGAGGTGACCGGAACTGGCGGTGGAACGGTGAAATGCGTTGATATCGCCAGGAACACCAGTGGCGAAGGCGGCTCACTGGGTCTCTTCTGACGCTGAGGCACGAAAGCTAGGGGAGCGAACGGG
>AY592370.1.1295
AACGTGGGACGCGAGCGTTATCCGGATTTACTGGGCGTAAAGAGCGTTGAGGCGGTTCCGTAAGTTGGGCGTGAAAGCCCCGGGCTTAACCCGGGGAGGTCGTTCAATACTGCGGAACTTGAGGGCAGCAGAGGGAGGTGGAATTCCCGGAGTAGCGGTAAAATGCGTAAATATCGGGAGGAACACCAGTGGCGAAGGCGGCTCTCTGGGCCACTCCTGACGCTAAGACGCGAAAGCTAGGGGAGAGAACGGG
>AY592371.1.1300
TACGTATGTCGCAAGCGTTATCCGGAATTATTGGGCGTAAAGCGAGTCTAGGCGGCTTGTTAAGTCAGATGTGAAAATGCGGGGCTCAACTCCGTATTGCGTTTGAAACTGGCAGGCTAGAGTACTGGAGAGGTGGGCGGAACTACAAGTGTAGAGGTGAAATTCGTAGATATTTGTAGGAATGCCGATAGTGAAGACAGCTCACTGGACAGATACTGACGCTAAAGCTCGAAAGCGTGGGGAGCGAACAGG
>AY592372.1.1307
AACGTAGGAGGCGAGCGTTATCCGGATTTACTGGGCGTAAAGCGCGTGCAGGCGGTTTTCTAAGTCGGACGTGAAAGCTCCCGGCTCAACTGGGAGAGGTCGTTCGAAACTAGAAGGCTTGAGGGTGGTAGAGGACAGTGGAATTCCCGGTGTAGTGGTGAAATGCGTAGATATCGGGAGGAACACCAGTGGCGAAGGCGGCTCTCTGGGCCATTCCTGACGCTAAGACGCGAAAGCTAGGGGAGAGAACGGG
>AY592373.1.1284
TACGTAGGGTGCAAGCATTGCCCGGATTTATTGGGCGTAAAGGGTCCGTAGGCGATTTGGTAAGTTGTTCTTTAAATACCGTGGCTTAACTGCGGAAGGGGGAGCAATACTGCCAGAATTGAGGAATTTTGGGGCTACTGGAACTGTCGGTGTAGGGGTGAAATCCTTTGATATCGATAGGAACTCCGAGGGCGAAGGCAGGTAGCTAAGAATTTTCTGACGCTGAGGGACGAAAGCTAGGGTAGCGAAAGGG
>AY592375.1.1310
TACGAAGGGAGCGAGCGTTATTCGGAATTACTGGGCGTAAAAGAGCGTGTAGGCGGTTTATTAAGTCAGTTGTTAAAGCCCACGGCTTAACTGTGGAACTGCAATTGATACTGGTGAGCTAGAGGGCAAGAGAGAGAAGTGGAATTCTCGGAGTAGCGGTAAAATGCGTAGATCTCGAGAGGAACACCAATGGCGAAGGCAGCTTTTTGGCTTGTCCCTGACGCTGAGACGCGAAAGCGTGGGGAGCAAACAGG
>AY592380.1.1286
TACGTAGGGAGCAAACGTTGTCCGGATTTATTGGGCGTAAAGGGCTCGTAGGCGGTTCAACAAGTCGGTCGTGAAAGCCCGGAGCTCAACTCCGGGACGCCGGTCGAAACTGTTGTGACTAGAGTTCGGTAGAGGTGAGTGGAATTCTCGGTGTAGCGGTGGAATGCGCAGATATCGAGAGGAACACCATTAGCGAAGGCGGCTCACTGGGCCGATCCTGACGCTGAGGAGCGAAAGCATGGGGAGCAAACAGG
>AY592383.1.1269
TACGGAGGGTGCAAGCGTTATTCGGAATTATTGGGCGTAAAGGGCGCGTAGGCGGTTTTTTAAGTCAGATGTGAAAGCCCGGGGCTTAACCCCGGAAGTGCATTTGAAACTAAGGGACTTGAGTATGGGAGAGGGAAGTGGAATTCCTGGTGTAGAGGTGAAATTCGTAGATATCAGGAGGAACACCGGTGGCGAAGGCGACTTCCTGGACCAATACTGACGCTGAGGCGCCAAGGCGTGGGGAGCAAACAGG
>AY592384.1.1288
TACGAAGGGTGCTAGCGTTATTCGGAATTATTGGGCGTAAAGGGTGTGAAGGCGGCACATTAAGTCAATTGTTTAATTTCCCGGCCTAACCGGGATTCGGCAATAGATACTGATGTGCTAGAGGATGGAAGAGAGAAGTGGAATTCTCGGAGTAGCGGTAAAATGCGTAGATCTCGAGAGGAACACCGATGGCGAAGGCAGCTTCTTGGTCCATTCCTGACGCTCATGCACGAAAGCGTGGGGAGCAAACAGG
>AY592385.1.1266
AACGTAGGGGGCGAGCGTTATCCGGAATTATTGGGCGTAAAGCGCGTGTAGGCGGCTTGGTAGGTTGGACGTGAAAGCTCCTGGCTCAACTGGGAGAGGTCGTTCAAAACCGCCAGGCTTGAGGACGGAAAAGGGGAGTGGAATTCCCGGTGTAGTGGTGGAATGCGTAAATATCGGGAGGAACACCCGTGGCGAAGGCGACTCCCTGGTCCGTTTCTGACGCTCAGACGCGAAAGCGTGGGTAGCGAACGGG
>AY592386.1.1304
TACGAAGGTGGCAAGCGTTGTTCGGATTCACTGGGCATAAAGGGCGCGTAGGCTGTCCTGTAAGCGGTGTGTGAAAGCCCGGGGCTCAACCCCGGAACTGCATACCGAACTGCGGGGCTAGAGGACGAGAGGGGAGTATGGAACTCTAGGTGGAGCGGTGAAATGCGTAGATATCTAGAGGAACGCCGGTGGCGAAAGCGATACTCTGGCTCGTCCCTGACGCTGAGGCGCGAAAGCGTGGGTGGCAAACAGG
>AY592387.1.1269
GACGAACCGTACGAACGTTATTCGGAACCACTGGGCTTAAAGGGTGCGTAGGCGGCCCGGCAAGTTGGGTGTGAAAGCCCTCGGCTCAACCGAGGAACTGCGCCCAAAACTGCCGGACTTGAGGGAGACAGAGGTGAGCGGAACTTAGGGTGGAGCGGTGATATGCGTTGATATCCTAAGGAACACCAGTAGCGAAGGCGGCTCACTGGGTCTCTTCTGACGCTGAGGTACGAAAGCCAGGGGAGCGAACGGG
>AY592394.1.1348
TACATAAGGAGTAAGCGTTATCCGGAATTATTGGGCGTAAAGAGCTCGTAGGCGGTCTTAAAAGTCAGGTGTGAAATTAACAGGCTCAACCTGTTAAGGTCATCTGAAACTTTAAGACTTGAGGATAGAAGAGGAAAGTGGAATTCCCGGTGTAGCGGTGAAATGCGTAGATATCGGGAGGAACACCAGTGGCGAAGGCGGCTTTCTGGTCTATTTCTGACGCTGAGGAGCGAAAGCTAGGGGAGCAAACGGG
>AY592395.1.1277
TACGTAGGGTGCAAGCATTGCCCGGATTTATTGGGCGTAAAGGGTCCGTAGGCGATTTGGTAAGTTGTTCTTTAAATACCGTGGCTTAACTGCGGAAAGGGGAGCAATACTGCCAGAATTGAGGAATTTTGGGGCTACTGGAACTGTCGGTGTAGGGGTGAAATCCTTTGATATCGATAGGAACTCCGAGGGCGAAGGCAGGTAGCTAAGAATTTTCTGACGCTGAGGGACGAAAGCTAGGGTAGCGAAAGGA
>AY592399.1.1310
TACGGAGGGTGCGAGCGTTAATCGGAATTACTGGGCGTAAAGCGCATGCAGGTGGTTTGTTAAGTCAGATGTGAAAGCCCGGGGCTCAACCTCGGAATTGCATTTGAAACTGGCAAACTAAAGTACTGTAGAGGGGGGTAGAATTTCAGGTGTAGCGGTGAAATGCGTAGAGATCTGAAGGAATACCGGTGGCGAAGGCGGCCCCCTGGACAGATACTGACACTCAGATGCGAAAGCGTGGGGAGCAAACAGG
>AY592401.1.1331
TACGGAGGGTGCAAGCGTTAATCGGAATTACTGGGCGTAAAGGGCGCGTAGGCGGCCGATCAAGTCAGGTGTGAAAGTCCATGGCTTAACCATGGAAGTGCATTTGAAACTGATCGGCTTGAGTACTGGATGGGAAAGTGGAATTCCTGGTGTAGAGGTGAAATTCGTAGAGATCAGGAGGAACACCGGTGGCGAAGGCGACTTTCTGGACAGATACTGACGCTGAGGCGCGAAAGCGTGGGGAGCAAACAGG
>AY592402.1.1300
TACGGAGGGTGCGAGCGTTAATCGGAATTACTGGGCGTAAAGCGCGCGTAGGTGGTTTGGTAAGCGAGACGTGAAAGCCCCGGGCTTAACCTGGGAACGGCATTTCGAACTGTCAGACTAAAGTGTGGTAGAGGGTAGTGGAATCTCCTGTGTAGCGGTGAAATGCGTAAATATAGGAAGGAACACCAGTGGCGAAGGCGGCTACCAGGACCAACACTGACACTGAGGTGCGAAAGCGTGGGGAGCAAACAGG
>AY592403.1.1341
TACGGAGGGTGCGAGCGTTGTTCGGAATTACTGGGCGTAAAGCGGGTGTAGGCGGTTTGTTAAGTCAGATGTGAAAGCCCACGGCTCAACCGTGGAAGTGCATCTGAAACTGGCAGACTTGAGTACCGGAGAGGGAAGTGGAATTCCTGGTGTAGGGGTGAAATCCGTGGATATCAGGAGGAACACCGTGGCGAAGGCGACTTCCTGGACGGATACTGACGCTGAGATCCGAAAGCGTGGGGAGCAAACAGG
>AY592404.1.1290
CACGTAAGGGGCGAGCGTTGCTCGGAATTATTGGGCGTAAAGGGCGCGTAGGCGGGAAGCCAAGCCTGATGTAAAAACCCCCGGCTCAACTGGGGAGATGCGTTAGGAACTGGTTTTCTTGAGTATAAGAGGGGGTGTTGGAATTCCAGGTGTAGGGGTGAAATCTGTAGATATCTGGAAGAACACCGGTGGCGAAGGCGAACATCTGGCTATATACTGACGCTGAGGCGCGAAAGCGTGGGGAGCGAACAGG
>AY592411.1.1244
TACGTAGGGTCCGAGCGTTATCCGGAATCATTGGGCGTAAAGAGCTCGTAGGCGGTTCAGCAAGTCGGCTGTGAAAGTTCGAGGCTCAACCTCGAAATTGCAGTCGAAACTGCTGTGACTTGAGTCCGGTAGAGGAGAACGGAATTCTCGGTGTAGCGGTGAAATGCGCAGATATCGAGAGGAACACCAGTAGCGAAGGCGGTTCTCTGGGCCGGCACTGACGCTGAGGACCGAAAGCGTGGGGAGCAAACAGG
>AY592414.1.1312
GACGAACCGTCCAAACGTTATTCGGAATCACTGGGCTTAAAGGGTGCGTAGGCGGCCGTGTAAGTTGGGTGTGAAATCCCTAGGCTCAACCGAGGAATTGCGCTCAAAACTGCATGGCTCGAGGGAGACAGAGGTGAGCGGAACTTGCGGTGGAGCGGTGAAATGCATTGATATCGCAAGGAACACCAGTTGCGAAAGCGGCTCACTGGGTCTCTTCTGACGCTGAGGCACGAAAGCTAGGGGAGCGAACGGG
>AY592416.1.1335
TACGGGGGGAGCTAGCGTTGTCCGGAATTACTGGGCATAAGGGGCGTGTAGGTGGATCAATAAGTCAGGAGTGAAATGTACTTGCTCAACAAGTAACCTGCTTCTGAAACTGTTGGTCTTGAGTTCAGGAGAGGAAAGCGGAATTCCTGGTGTAGCGGTGAAATGCGTAGATATCAGGAAGAACACCAGTAGCGAAGGCGGCTTTCTGGCCTGTAACTGACACTAAGGCGCGAAAGCGTGGGGAGCAAACAGG
>AY592417.1.1305
TACGTAGGAGGCGAGCGTTATCCGGATTTATTGGGCGTAAAGCGCGTGCAGGTGGTTTGGTAAGTTGGGTATGAAATCTCCTGGCTTAACTAGGAGAGGTTGCTCAAAACTACCAGACTAGAGGACGGTAGAGGAAGGTGGAATTCCCGGTGTAGTAGTGAAATGCGTAGATATCGGGAGGAACACCAGTGGCGAAGGCGGCCTTCTGGGCCGTTCCTGACACTAAGACGCGAAAGCATGGGTAGCAAACGGG
>AY592419.1.1312
TACGAACCGTACGAACGTTATTCGGAATCACTGGGCTTAAAGAGTGCGTAGGCGGCTTGGAAAGTTGGGTGTGAAAGCCCTCGGCTCAACCGAGGAATTGCGCCCAAAACTACCAGGCTTGAGGGAGGCAGAGGTAAGCGGAACTAATGGTGGAGCGGTGAAATGCGTTGATATCATTAGGAACACCTGAGGCGAAAGCGGCTTACTGGGTCTCTTCTGACGCTGAGGCACGAAAGCTAGGGGAGCGAACGGG
>AY592421.1.1220
TACGAAGGGGGCTAGCGTTGTTCGGAATTACTGGGCGTAAAGGGCGCGTAGGCGGTTAAATAAGTTAGGTGTGAAATCCCTGGGCTCAACCCAGGAACTGCACTTAAAACTGTTTAACTAGAATACAAGAGAGGACAGTGGAATTCCTAGTGTAGAGGTGAAACTCGTAGATATTAGGAAGAACATCAGAGGCGAAGGCGACTGTCTGGCTTGATATTGACGCTGAGGCGCGAAAGCGTGGGTAGCAAACAGG
>AY592429.1.1335
AACGTAGGAGGCAAGCGTTATCCGGATTTATTGGGCGTAAAGCGCGTGCAGGCGGTCTATCAAGTTGGATGTGAAAGCTCCCGGCTTAACTGGGAGAGGTCGTTCAACACTGTTAGACTAGAGAATGGGAGAGGGAGGTGGAATTCTGGGTGTAGTGGTGAAATGCGTAGATATCCAGAGGAACACCAGTGGCGAAAGCGGCCTCCTAGACCATTTCTGACGCTAAGACGCGAAAGCTAGGGTAGCAAACGGG
>AY592435.1.1105
AACCAGCACCTCAAGTGGTCAGGATGATTATTGGGCCTAAAGCATCCGTAGCCTGCTTTGTTAGTTTTCGGTTAAATCCATACGCTTAACGTATGGGCTGCCGGAAATACTGCAAAGCTAGGGAGTGGGAGAGGTAGACGGTACTCGGTAGGAAGGGGTAAAATCCTTTGATCTATTGATGACCACCTGTGGCGAAGGCGGTCTACCAGAACACGTCCGACGGTGAGGGATGGAAGCTGGGGGAGCAAACCGG
>AY592439.1.1223
AACCAGCACCTCAAGTGGTCAGGAGGATTATTGGGCCTAAAGCATCCGTAGCCGGCTCTGTAAGTCTTCGGTTAAATCTATATGCTCAACATATAGGCTGCCGGGAATACTGCAAAGCTAGGAAGTGGGAGAGGTAGACGGTACTCCGTAGGAAGGGGTAAAATCCTTTGATCTATGGATGACCACCTGTGGCGAAGGCGGTCTACCAGAACACGTTCGACGGTGAGGGATGAAAGCTGGGGGAGCAAACCGG
>AY592441.1.1180
TACCTGCAGCTCGAGTGGTGATCGTTATTGTTGGGCCTAAAACGTCCGTAGCCGGTTTGGTAAATGCCTGGGTAAATCGTGCCGCTCAACGGTACGACTTCCGGGTAGACTGCTAAACTTGAGACCGGGAGAGGCTAGAGGTACTCCTGGGGTAGAGGTGAAATTCTGTAATCCTAGGGGGACCACCAGTGGCGAAGGCGTCTAGCTAGAACGGTCTACGGTGAGGGACGAAGCCCTGGGGCGCAAACCGG
>AY592444.1.1229
AACCAGCACCTCAAGTGGTCAGGATGATTATTGGGCCTAAAGCATCCGTAGCCTGCTTTGTCAGTTTTCGGTTAAATCCATACGCTCAACGTATGGGCTGCCGGAAATACTGCAAAGCTAGGGAGTGGGAGAGGTAGACGGTACTCGGTAGGAAGGGGTAAAATCCTTTGATCTATCGATGACCACCTGTGGTGAAGGCGGTCTACCAGAACACGTCCGACGGTGAGGGATGAAAGCTGGGGGAGCAAACCGG
>AY592446.1.1145
AACCAGCACCTCAAGTGGTCAGGATGATTATTGGGCCTAAAGCATCCGTAGCCTGCTTTGTAAGTTTTCGGTTAAATCCATACGCTCAACGTATGGGCTGCCGGGAATACTGCAAAGCTAGGGAGTGGGAGAGGTAGACGGTACTCGGTAGGAAGGGGTAAAATCCTTTGATCTATTGATGACCACCTGTGGCGAAGGCGGTCTACCAGAACACGTCCGACGGTGAGGGATGAAGGCTGGGGGAGCAAACCGG
>AY592447.1.1174
AACCAGCACCTCAAGTGGTCAGGAGGATTATTGGGCCTAAAGCATCCGTAGCCGGCTGCATAAGTCTTCGGTTAAATTCATATGCTCAACATATGGGCTGCCGGAGATACTGTGCAGCTAGGCAGTGGGAGAGGTGGACGGTACTCGATAGGAAGGGGTAAAATCCTTTGATCTATTGATGACCACCTGTGGCGAAGGCGGTCCACTAGAACACGTCCGACGGTGAGGGATGAAAGCTGGGGGAGCAAACCGG
>AY592465.1.1171
AACCAGCACCTCAAGTGGTCAGGAGGATTATTGGGCCTAAAGCATCCGTAGCCTGTTCTGTAAGTTTCCGGTTAAATCCATTAGCTCAACTAATGGGCCGCCGAAAATACTGCAAAACTAGGGAGTGGGAGAGGTAGACGGTACTCGGTAGGAAGGGGTAAAATCCTTTGATCTATTGATGACCACCTGTGGCGAAGGCGGTCTACCAGAACACGTTCGACGGTGAGGGATGAAAGCTGGGGGAGCAAACCGG
>AY592466.1.1276
TACCAGCTCTCCGAGTGGTAGGGATGTTTATTGGGCCTAAAGCGTCCGTAGCCGGCTCATCAAGTCTTCCGTTAAATCCAGCGATTCAATCGTTGGGCTGCGGGGGATACTGTTGGGCTAGGGGACGGGAGAGGCCGACGGTATTCCCGGAGTAGGGGTGAAATCCTATAATTCCGGGAGGACCACCAGTGGCGAAGGCTGTCGGCTAGAACGAGCTCGACGGTGAGGGACGAAAGCTGGGGGAGCGAACCGG
>AY592473.1.1226
TACCTGCAGCTCAAGTGGTGATCATTATTATTGGGCCTAAAACGTCCGTAGCCGGTTTAGTAAATGCCTGGGTAAATCGTGTAGCTTAACTATACGACTTCCGGGTAGACTGCTAAACTTGAGACCGGGAGAGGCTAGAGGTACTCCTGGGGTAGAGGTGAAATTCTGTAATCCTAGGGGGACCACCAGTGGCGAAGGCGTCTAGCTAGAACGGGTCTGACGGTGAGGGACGAAGTCCTGGGGCACAAACCGG
>AY592476.1.1171
AACCAGCACCTCAAGTGGTCAGGAGGATTATTGGGCCTAAAGCATCCGTAGCCTGCTCTGTAAGTTTTCGGTTAAATCTATATGCTCAACATATAGGCTGCCGGAAATACTGCAGAGCTAGGAAGTGGGAGGGGTAGACGGTACTCCGTAGGAAGGGGTAAAATCCTTTGATCTATGGATGACCACCTGTGGCGAAGGCGGTCTACCAGAACACGTTCGACGGTGAGGGATGAAAGCTGGGGGAGCAAACCGG
>AY592477.1.1242
TACCACCTCTCCGAGTGGTGGGGATGTTTATTGGGCCTAAAGCATTCGTAGCCTGCTAGGTAAGTCCTCCGTTAAATCCACCGATTCAATCGTTGGGCTGCGGGGGATACTGTTGGGCTAGGGGGCGGAAGAGGCCGACGGTATCCCCGGGGTAGGGGTGAAATCCTATAATCCCGGGTGGACCACCAGTGGCGAAGGCTGTCGGCTGGAACGCGCTCGACGGTGAGGGATGAAAGCTGGGGGAGCGAACCGG
>AY592479.1.1179
TACCTGCAGCTCAAGTGGTGATCATTATTATTGGGCCTAAAACGTCCGTAGCCGGTTTAGTAAATGCCTGGGTAAATCGTGTAGCTTAACTATACGACTTCCGGGTAGACTACTAAACTTGAGACCGGGAGAAGCTAGAGGTACTCCTGGGGTAGAGGTGAAATCCTGTAATCCTAGGGGGACCACCAGTGGCGAAGGCGTCTAGCTAGAACGGGTCTGACGGTGAGGGACGAAGCCCTGGGGCACAAACCGG
>AY592480.1.1270
TACCAGCTCTCCGAGTGGTGGGGATGCTTATTGGGCCTAAAGCATTCGTAGCCTGCTTGGCAAGTCCTCCGTTAAATCCAACGATTCAATCGTTGGGCTGCGGGGGATACTGTCCGGCTAGGGGGCGGGAGAGGCCGACGGTATCCTCGGGGTAGGGGTGAAATCCTATAATCCCGGGAGGACCACCAGTGGCGAAGGCTGTCGGCTAGAACGCGCCCGGCGGTGAGGGATGAAAGCTGGGGTAGCGAACCGG
>AY592484.1.1253
TACCTGCAGCTCAAGTGGTGACCGCTATTATTGGGCCTAAAACGTTCGTAGCCGGTTTGGTAAATGCCTGGGTAAATCGTGTAGCTTAACTATACGAATTCCGGGTAGACTGCCAAACTTGAGACCGGGAGAAGCTAGAGGTACTCCTTGGGTAGAGGTGAAATTCTGTAATCCTGGGGGGACCACCAGTGGCGAAGGCGTCTAGCTAGAACGGGTTTGACGGTGAGGAACGAAGCCCTGGGGCGCAAACCGG
>AY592485.1.1226
AACCAGCACCTCAAGTGGTCAGGATGATTATTGGGCCTAAAGCATCCGTAGCCTGCTTTGTCAGTTTTCGGTTAAATCCATACGCTTAACGTATGGGCTGCCGGAAATACTACAAAGCTAGGGAGTGGGAGAGGTAGACGGTACTCGGTAGGAAGGGGTAAAATCCTTTGATCTATTGATGACCACCTGTGGCGAAGGCGGTCTACCAGAACACGTCCGACGGTGAGGGATGAAAGCTGGGGGAGCAAACCGG
>AY592489.1.1293
CACCAGCCCCTCGAGTGGTGGGGATGATTATTTGGCCTAAAGCGTCCGTAGCCGGCTCTGTAAATCTCTCGTTAAATCCAGCGTCCTAAGCGTTGGGCTGCGAGAGACACTGCAGAGCTAGAGGGTGGGAGAGGTCAGCGGTATTCCTGGGGTAGGGGCGAAATCCATTGATCCCAGGAGGACCACCAGTGGCGAAGGCTGCTGACTAGAACACGCCTGACGGTCAGGGACGAAAGCTGGGGTAGCGAATCGG
>AY592491.1.1265
TACCCGCGCCACGAGTGGTGACCACGTTTATTGGGCTTAAAGCGTTCGTAGCCGGTTCAGCAAGTCTCTAGTGAAATCCCGCAGCTAACTGCGGGGCTTGCTAGGGAAACTGCTGTACTTGGGACTGGGAGAGGTCGAGGGTATTCCAGGGGTAGGGGTAAAATCCTGTAATCCTTGGGAGGCCATCTGTGGCGAAGGCGCTCGACCAGAACGGATCCGACGGTGAGGGACGAAAGCCAGGGGAGCAAAGGGG
>AY592501.1.1237
AACCAGCTCTTCAAGTGGTCGGGATAATTATTGGGCTTAAAGTGTCCGTAGCCGGTTTAGTAAGTTCCTGGTAAAATCGGGTAGCTTAACTATCTGTATGCTAGGAATACTGCTAAACTAGAGGGCGGGAGAGGTCTGAGGTACTACAGGGGTAGGGGTGAAATCTTATAATCCTTGTAGGACTACCAGTGGCGAAGGCGTCAGACTGGAACGTGCCTGACGGTGAGGGACGAAAGCCAGGGGAGCGAACCGG
>AY592507.1.1307
TACCAGCTCCTGAAGTGGTGGGGATGTTTATTTGGCCTAAGGCGTCCGTAGCCTGCTCGGTAAGTCCTCCGTTAAATCCACCGATCTAATCGTTGGGCTGCGGGGGATACTGCAGAGCTTGGGGGCGGAAGAAGTCGACGGTACTCTTGGGGTAGAGGGTGAAATCCAGTAATCCCAAGAGGACCACCAGTGGCGAAGGCGGTCGACTAGGACGCGCCCGACGGTGAGGGACGAAAGCTGGGGGAGCGATTCGG
>AY592508.1.1247
CACCAGCTCCTCGAGTGGTGGGGATGATTATTTGGCCTAAAACGTTCGTAGCCGGCTCAGTAAATCTTTCGTTAAATCCAACGTCCCAAGCGTTGGGCTGCGAGAGACACTGCTGAGCTAGAGGGTGGGCGAGGTCAGCGGTATTTCTGGGGTAGGGGCGAAATCCATTGATCCCAGGAGGACCACCAGTGGCGAAGGCTGTTGACCAGAACACGCCTGACGGTGATGGACGAAAGCTGGGGTAGCGAATCGG
>AY592512.1.1162
AACCAGCTCTTCAAGTGGTCGGGATAATTATTGGGCTTAAAGTGTCCGTAGCCGGTATGGTAAGTTCCTGGTAAAATCGGGTAGCTTAACTATCTGTGAGCTAGGAATACTGCTATACTAGCGGGCGGGAGAGGTCTGAGGTACTACGGGGGTAGGGGTGAAATCTTATATTCCTCTTAGGACCACCAGTGGCGAAGGCGTCAGACTGGAACGCGCCTGACGGTGAGGGACGAAAGCCAGGGGAGCGAACCGG
>AY592516.1.1284
AACCAGCACCTCAAGTGGTCAGGAGGATTACTGGGCCTAAAGCATCCGTAGCCTGCTCTGTAAGTTTTCGGTTAAATCCATCTGCTCAACAGATGGGCCGCCGAAAAAACTGCAAAGCTAGGGAGTGGGAGAGGTAGACGGTACTCGATAGGAAGGGGTAAAGTCCTTTGATCTATTGATGACCCCCTGTGGCGAAGGCGGTCACCAGAACACGTTCGACGGTGAGGGATGAAAGCTGGGGGAGCAAACCGG
>AY592517.1.1216
TACCTGCAGCTCAAGTGGTGATCATTATTATTGGGCCTAAAACGTCCGTAGCCGGTTTAGTAAATGCCTGGGTAAATCGTGTAGCTTAACTATACGAATTCCGGGTAGACTGCCAAACTTGAGACCGGGAGAGGCTAGAGGTACTCCTGGGGTAGAGGTGAAATTCTGTAATCCTAGGGGGACCACCAGTGGCGAAGGCGTCTAGCTAGAACGGGTCTGACGGTCAGGGACGAAGCCCTGGGGCGCGAACCGG
>AY592518.1.1231
TACCTGCAGCTCGAGTGGTGATCGTTATTATTGGGCCTAAAACGTTCGTAGCCGGTTTCGTAAATGCTTGGGTAAATCGTTTGGCTTAACCAAACGAATTCCGGGTAGACTACGAGACTTGAGATCGGGAGAGGCTAGAGGTACTCCTGGGGTAGAGGTGAAATTCTGTAATCCTAGGGGGACCACCAGTGGCGAAGGCGTCTAGCTAGAACGAGTTTGACGGTGAGGAACGAAGCCCTGGGGCGCAAACGGG
>AY592520.1.1191
TATCCGCGCCACGAGTGATGACCACGATTATTGGGCTTAAAGCGTTCGTAGCCGGTTCAGGTAGTCTCTAGTGAAATCCCGCAGCCAACTGTGGGGCTTGCTAAGGATACTTCTGAACTTGGGACCGGGAGAGGCAGAGGGTATTCCAGGGGTAGGGGTAAAATCCTGTAATCCTTGGGGGACCACCCGTGGCGAAGGCGCTCTGCCAGAACGGATCCGACGGTGAGGGACGAAAGCTAGGGGAGCGAAGGGG
>AY592525.1.1254
TACCTGCAGCTCAAGTGGTGATCGCTATTATTGGGCCTAAAACGTCCGTAGCCGGTCTTATAAATGCCTGGGTAAATCGTGCCGCTCAACGGTACGAATTCCGGGTAGACTGTAAGACTTGGGACCGGGAGAGGCTAGAGGTACTCCTGGGGTAGAGGTAAAATTCTGCAATCCTGGGGGGACCACCAGTGGCGAAGGCGTCTAGCTAGAACGGGTCTGACGGTCAGGGACGAAGCCCTGGGGCGCGAACCGG
>AY592543.1.1257
AACCAGCACCTCAAGTGGTCAGGAGGATTATTGGGCCCAAAGCATCCGTAGCCTGCTTTGTAAGTTTTCGGTTAAATCCATCTGCTCAACAGATGGGCCGCCGAAAAAACTGCAAAGCTAGGGAGTGGGAGAGGTAGACGGTACTCGATAGGAAGGGGTAAAATCCTTTGATCTATTGATGACCCCCTGTGGCGAAGGCGGTCTACCAGAACACGTTCGACGGTGAGGGATGAAAGCTGGGGGAGCAAACCGG
>AY592546.1.1240
TACCTGCAGCTCAAGTGGTGATCATTATTATTGGGCCTAAAACGTCCGTAGCCGGTTTGGTAAATGCCTGGGTAAATCGTGTAGCTTAACTATACGAATTCCGGGTAGACTGCCAAACTTGAGACCGGGAGAGGCTAGAGGTACTCCTGGGGTAGAGGTGAAATTCTGTAATCCTGGGGGGACCACCAGTGGCGAAGGCGTCTAGCTAGAACGGGTCTGACGGTCAGGGACGAAGCCCTGGGGCGCGGACCGG
>AY592547.1.1221
CACCGGCAGCTCAAGTGGTGAACCGCTTTTACTGGGCCTAAAGCGTCTGTAGCCGGTCCTGTAAGTCCTTGGGTAAATCCTACTTTTTAAGGGTAGGAATTCTGAGGATACTGCTAGACTAGGGGTCGAGAGAGGTCGGAGGTACTCAGGGGGTAGCGGTGAAATGCTGTAATCCTCGGGGGACCACCAGTGGCGGAGGCGTCCGACTAGAGCGAGCCTGACGGTGAGGGTCGAAAGCCAGGGGAGCGAACGGG
>AY592549.1.1034
TACCCGCGTTTCAAGTGGTATTCATTTTTATTGGGTTTAAAGCATCCGTAGCCGGTCTGATAAGTTCTTGGTGAAATTCCATAGTAAACTATGGAGCTTGCTGAGAATACTGTTGGACTTGGGACCGGGAGAGGCTAGGGGTACTCTTAAGGTAGGGTAAAATCCTATAATCTTAAGAGGACCACCTTTGGCGAAGGCGTCTAGCTAGAACGGGTCCGACGGTGATGGACGAAACCTAGGGGAGCGATTGGG
>AY592550.1.1092
TACCTGCAGCTCGAGTGGTGACCACTATTATTGGGCCTAAAACGTCCGTAGCCGGTTTGATAAATGCCTGGGCAAATCGTATAGCTCAACTATACGAATTCCGGGTAGACTGTCAAGCTTGAGACCGGGAGAAGCTAGAGGTACTCTTGGGGTAGAGGTGAAATTCTGTAATCCTGAGGGGACCACCAGTGGCGAAGGCGTCTAGCTAGAACGGGTTTGACGGTGAGGGACGAAGCCCTGGGGCGCGAACCGG
>AY592551.1.1250
TACCTGCAGCTCAAGTGGTGACCACTATTATTGGGCCTAAAACGTCCGTAGCCTGCTTGATAAATGNCTGGGTAAATCGTATAGCTTAACTATACCAATTCTGGGTAAACTGTCAAGCTTGAAACTGGGAGAAGTTAGAGGTACTCCTGGGGTAGAGGTGAAATTCTGTAATCCTAGGGGGACCACCAGTGGCGAAAGCGTCTGACTAGAACGGGTCTGACGGTGAGGGACGAAGCCCTGGGGCGCGAACCGG
>AY592553.1.1217
TACCTGCAGCTCAAGTGGTGACCACTATTATTGGGCCTAAAACGTCCGTAGCCTGCTTGATAAATGCCTGGGTAAATCGTATAGCTTAACTATACGAATTCTGGGTAGACTGTCAAGCTTGAGACTGGGAGAAGTTAGAGGTACTCCTGGGGTAGAGGTGAAATTCTGTAATCCTAGGGGGACCACCAGTGGCGAAAGCGTCTGACTAGAACGGGTCTGACGGTGAGGGACGAAGCCCTGGGGCGCGAACCGG
>AY592554.1.1262
CACCGGCGGCCCGAGTGGTAACCGATTTTATTGGGCTTAAAGCGTTCGTAGCCGGTTTAGTAAGTTTCTTAGGAAATCTAGCAGCTTAACTGTTAGACGTCTAAGAGATACTGCTATGACTTGGGACCGGGAGAGGTAGGAGGTACTCCATGGGTAGGGGTGAAATCTTGTAATCCCTGGGGGACCATCGATGGCGAAGGCAACCTACCAGAACGGGTTCGACGGTGAGGGACGAAAGCTGGGGGCACAAACCGG
>AY592555.1.1264
AACCAGCAGCTCGAGTGGTAGTCACAACTATTGGGCTTAAAGCGTCCGTAGCCGGTTTGGCAAGTTCTCTGTGAAATCCTTGGGCTTAACCTAAGGGCTGGCAGAGAATACTACTAGACTTGGAGCCGGGGGAGGTTGAGGGAATTTTTGGGGTAGCGGTGAAATGCTATAATCCCAGGAAGACCTCCAAGGGCGAAGGCACTCAACCTAAAACGGGCTCGACGGTGAGGGACGAAAGCTAGGGGAGCAAACCGG
>AY592558.1.1298
TACCTGCAGCTCAAGTGGTGACCACTATTATTGGGCCTAAAACGTCCGTAGCCTGCTTGATAAATGCCTGGGTAAATCGTATAGCTCAACTATACGAATTCTGGGTAGACTGTCAAGCTTGAGACTGGGAGAAGTTAGAGGTACTCCTGGGGTAGAGGTGAAATTCTGTAATCCTAGGGGGACCACCAGTGGCGAAAGCGTCTGACTAGAACGGGTCTGACGGTGAGGGACGAAGCCCTGGGGCGCGAACCGG
>AY592568.1.1238
TACGTAGGGGGCAAGCGTTGTCCGGAATTATTGGGCATAAAGCGCGCGCAGGCGGCCCGCCAAGTCAGATGTGAAATCCCTCGGCTCAACCGAGGACCTGCATTTGAAACTGGTGGGCTAGAGTACAGGAGAGGGAAGTGGAATTCCTAGTGTAGCGGTGAAATGCGCAGATACTAGGAAGAACACCGGTGGCGAAGGCGGCTTCCTGGACTGTTACTGACGCTGAGGTGCGAAAGCTAGGGGAGCAAACAGG
>AY592569.1.1263
CACGTAGGGGGCAAGCGTTGTCCGGAATTATTGGGCGTAAAGAGCACGTAGGCGGTCAGCCAAGTCAGGTGTGAAAACCTCAGGCTTAACCTGAGGACTGCACTTGATACTGGCTGGCTAGAGTCTAGTAGAGGAGAGTGGAATTCCTGGTGTAGCGGTGAAATGCGCGGATATCAGGAAGAACACCGGTGGCGAAGGCGGCTCTCTGGGCTAAGACTGACGCTGAGGTGCGAAAGCTAGGGGAGCAAACAGG
>AY592570.1.1229
TACGGAGGGGGCAAGCGTTGTTCGGAATTACTGGGCGTAAAGCGCGCGTAGGCGGGCTGGTTAGTTGGGGGTGAAATCCCGGGGCTTAACCCCGGAACTGCCTTCAATACTGCCAGTCTAGAGTCCGGAAGAGGTGAGTGGAATTCCTAGTGTAGAGGTGAAATTCGTAGATATTAGGAAGAACACCAGTGGCGAAGGCGGCTCACTGGTCCGGTACTGACGCTGAGGTGCGAAAGCGTGGGGAGCAAACAGG
>AY592579.1.1284
TACGGAGGGTGCAAGCGTAGTTCGGAATCACTGGGCGTAAAGGGCGCGCAGGCGGTTTGGTAAGTCAGATGTGAAAGCCCACGGCTCACCGTGGAAGTGCATTTGAGACTGTCAGACTTGAGTACTAGAGGGGAAAGTGGAATTCCCGGTGTAGAGGTGAAATTCGTAGATATCGGGAGGAATACCGGTGGCGAAGGCGACTTTCTGGCTAGATACTGACGCTGAGGCGCGAAAGCGTGGGGAGCAAACAGG
>AY592581.1.1230
AACGTAGGAGGCGAGCGTTATCCGGATTTACTGGGCGTAAAGCGCGTGCAGGCGGTCCCTTAAGTCGGACGTGAAAGCTCCTGGCTTAACTAGGAGAGGTCGTTCGAAACTAGGGGACTTGAGGATGGTAGAGGAGAGTGGAATTCCCGGTGTAGTGGTGAAATGCGTAGATATCGGGAGGAACACCAGTGGCGAAGGCGGCTCTCTGGGCTATTCCTGACGCTAAGACGCGAAAGCTAGGGGAGAGAACGGG
>AY592584.1.1235
GACGAACCGTCCAAACGTTATTCGAAATCACTGGGCTTAAAGGGTGCGTAGGCGGTCCGGCAAGTTGGGTGTGAAATCCCTCGGCTCAACCGAGGAATTGCGCTCAAAACTGCCGGACTTGAGGGAGACAGAGGTGAGCGGAACTTGCGGTGGAGCGGTGAAATGTGTTGATATCGCAAGGAACACCAGTAGCGAAGGCGGCTCACTGGGTCTTTTCTGACGCTGAGGCACGAAAGCTAGGGGAGCGAACGGG
>AY592585.1.1211
CACGAACCGTACAAACGTTATTCGGAATCACTGGGCTTAAAGGGTGCGTAGGCGGTCCGGTAAGTTGGGTGTGAAATCCCTCGGCTCAACCGAGGAATTGCGCTCAAAACTGCCGGACTCGAGGGAGACAGAGGTGAGCGGAACTTAGGGTGGAGCGGTGAAATGCGTTGATATCCTAAGGAACACCCGTGGCGAAAGCGGCTCACTGGGTCTCTTCTGACGCTGAGGCACGAAAGCTAGGGGAGCGAACGGG
>AY592589.1.1255
TACGGAGGAGGCAAGCGTTGTTCGGAATTATTGGGCTTAAAGAGCGTGTAGGCGGGCCGGTCAGTGTCGAGTGAAAGCCCTCGGCTCAACCGAGGAATGGCTCGGCATACTGCCGGTCTTGAGGCAGGTAGGGGCGGGTGGAACTCTAGGTGGAGCGGTGAAATGCGTAGATATCTAGAGGAACGCCGGTGGCGAAAGCGACCCGCTGGGCCTGTTCTGACGCTGAGACGCGAAAGCGTAGGGAGCAAACGGG
>AY592592.1.1286
TACAGAGGGTGCGAACGTTGCTCGGAATTACTGGGCGTAAAGCGCGTGTAGGCGGTCCGGCATGTCGGCTGTGAAAGCCCATGGCTCAACCATGGAAGTGCAGCCGAAACTACCGGACTAGAGTCCCGGAGAGGGTGGCGGAATTCCCAGTGTAGAGGTGAAATTCGTAGATATTGGGAGGAACACCGGTGGCGAAGGCGGCCACCTGGACGGGTACTGACGCTGAGACGCGAAAGCGTGGGGAGCAAACAGG
>AY592596.1.1261
GACGGGGGGAGCAAGCGTTGTTCGGATTTACTGGGCGTAAAGGGCGTCTAGGCGGATTTGTTAGTCAGGTGTGAAATCCCCCGGCTCAACCGGGGAACTGCACTTGATACTGCAGATCTTGAGTTCGGAAGAGGAAAGCGGAATTCCTGGTGTATCGGTGAAATGCGTAGATATCAGGAAGAACACCGGTGGCGAAGGCGGCTTTCTGGTCCGATACTGACGCTAAAGCGCGAAAGTGCGGGGAGCAAACAGG
>AY592598.1.1226
TACGAACTGTGCGAACGTTATTCGGAATCACTGGGCTTAAAGGGTGCGTAGGCGGCTATGAAGGTCAGATGTGAAATCCCACGGCTCAACCGTGGAACTGCGTTTGAAACCGCATGGCTTGAGGAAGTCAGAGGTAAGCGGAACTGATGGTGAAGCGGTGAAATGCGTTGATATTATCAGGAACACCGGTGGCGAAAGCGGCTTACTGGGACTTTTCTGACGCTGAGGCACGAAAGCTAGGGGAGCGAACGGG
>AY592599.1.1218
TACGTATGGGGCAAGCGTTATCCGGATTTATTGGGCGTAAAGCGCGCGTAGGCGGCTTGGCAAGTCAGGTGTGAAATCCGGGGGCTCAACCCGCGGACTGCATTTGAAACTGCCTTGCTTGAGTCTGGTAGAGGAAAGTGGAATTCCAAGTGTAGCGGTGAAATGCGCAGATATTTGGAGGAACACCAATGGCGAAGGCGGCTTTCTGGGCCACGACTGACGCTAAGGCGCGAAAGCTAGGGGAGCAAACAGG
>AY592601.1.1256
CACGTAGGGGGCAAGCGTTGTCCGGAATTATTGGGCGTAAAGAGCACGTAGGCGGCTTATCAAGTCGGATGTGAAAATCCTAGGCTCAACTTAGGACGTGCATCCGAAACTGATTTGCTAGAGTTGAACAGAGGAAAGTGGAATTCCTAGTGTAGCGGTGGAATGCGCAGATATTAGGAAGAACGCCGGTGGCGAAAGCGGCTTTCTGGGTTCAAACTGACGCTGAGGTGCGAAAGCTAGGGGAGCGAACAGG
>AY592607.1.1219
TACGTAGGGTGCGAGCGTTATCCGGAATCATTGGGCGTAAAGAGCTCGTAGGCGGTTCAGCAAGTCGGCTGTGAAAGTCCGAGGCTCAACCTCGGAAGTGCAGTCGATACTGCTGTGACTCGAGTCCGGTAGAGGAGAATGGAATTCCCGGTGTAGCGGTGAAATGCGCAGATATCGGGAGGAACACCAGTAGCGAAGGCGGTTCTCTGGGCCGGCACTGACGCTGAGGAGCGAAAGCGTGGGTAGCAAACAGG
>AY592611.1.1220
CACGTAGGGGCCAAACGTTGTCCGGATTTATTTGGCGTAAAGAGCTCGTAGGCGGTTCAGTTAGTCGGCTGTGAAATTCCGAGGCTCAACCTCGGAACTGCAGTCGATACTGCTGTGACTAGAGTCCGGTAGAGGAGAATGGAATTCCCGGTGTAGCGGTGAAATGCGCAGATATCGGGAGGAACACCAGTAGCGAAGGCGGTTCTCTGGGCCGGTACTGACGCTGAGGAGCGAAAGCGTGGGTAGCAAACAGG
>AY592616.1.1215
TACGGAAGGTGCAAGCGTTAATCGGAATTACTGGGCGTAAAGCGCGCGTAGGCGGTTAGATAAGTCGGGTGTGAAAGCCCCGGGCTCAACCTGGGAACTGCATTCGATACTGTTTGACTAGAGTGTGATAGAGGGAGGCGGAATTCCGCATGTAGCGGTGAAATGCGTAGAGATGCGGAGGAACACCAATGGCGAAGGCAGCCTCCTGGATTAACACTGACGCTGAGGTGCGAAAGCGTGGGGAGCAAACAGG
>AY592620.1.1217
TACGTAGGGTCCGAGCGTTATCCGGAATCATTGGGCGTAAAGAGCTCGTAGGCGGGTTCAGCAGTCGGCTGTGAAATTTCGAGGCTCAACCTCGAAACTGCAGTCGAAACTGTTGTGACTTGAGTCCGGTAGAGGAGAATGGAATTCTCGGTGTAGCGGTGAAATGCGCAGATATCGAGAGGAGCACCAGTAGCGAAGGCGGTTCTCTGGGCCGGCACTGACGCTGAGGAGCGAAAGCGTGGGGAGCAAACAGG
>AY592622.1.1239
CACGTAGGGGGCGAACGTTGTCCGGATTTATTGGGCGTAAAGGGCTCGTAGGCGGTTCAGCAAGTCGGCCGTGAAAGCCCGGGGCTCAACCCCGGGACGCCGGTCGAAACTGCTGTGACTAGGGTCCGGTAGAGGTCACTGGAATTCTCGGTGTAGCGGTGAAATGCGCAGATATCGAGAGGAACACCAGTAGCGAAGGCGGGTGACTGGGCCGGTACCGACGCTAAGGAGCGAAAGCGTGGGGAGCAAACAGG
>AY592624.1.1228
TACAGAGGGTGCAAGCGTTAATCGGAATTACTGGGCGTAAAGGGCGCGTAGGTGGTTAATTAAGTCAGATGTGAAAGCCCTGGGCTTAACCTAGGACTTGCGTTTGAAACTGATTGACTAGACTTTGGGAGAGGGAAGTGGAATTTCCGGTGTAGCGGTGAAATGCGTAGATATCGGAAGGAACATCAGTGGCGAAGGCGACTTCCTGGCCCGATACTGACACTGAGGCGCGAAAGCGTGGGTAGCGAACAGG
>AY592632.1.1287
TACGGAGGGCGCAAGCGTTGTTCGGAATCATTGGGCGTAAAGCGCGTGTAGGCGGCTTGGTAAGTCGGGTGTGAAAGCCCGGGGCTCAACCCCGGAAATGCATTCGAAACTGCCTCGCTCGAGTCCCGGAGAGGAGGGCGGAATTCCCGGTGTAGAGGTGAAATTCGTAGATATCGGGAGGAACACCAGTGGCGAAGGCGGCCCTCTGGACGGCGACTGACGCTGAGACGCGAAAGCGTGGGGAGCAAACAGG
>AY592633.1.1202
TACGTAGGAGGCAAACGTTATTCGGATTTACTGGGCGTAAAGGGAGCGTAGGCGGTTCTTTAAGTCGGATGTGAAATCTTCTGACTCAATCAGAAGGCGCCATTTGATACTGAGGGACTTGAGAGCAGCAGAGGGAAATGGAATCTCCGGTGTAGCGGTGAAATGCGTAGATATTGGAGAGAACACCAGTGGCGAAAGCGATTTCCCAGGCTGCTTCTGACGCTGAGGCTCGAAAGCGTGGGGAGCGAAGCGG
>AY592634.1.1305
TACGTAGGAGGCGAACGTTATTCGGATTTACTGGGCGTAAAGGGAGCGTAGGCGGTTCCTTAAGTCAGATGTGAAATCTTCTGATTCAATCAGAAGGCGCCATTTGATACTGAGGGACTTGAGAATAGCAGAGGGAAATGGAATCCCCAGTGTAGCGGTGAAATGCGTAGATATTGGGGAGAACACCAGTGGCGAAGGCGATTTTCCAGGTTGTTTCTGACGCTGAGGCTCGAAAGCGTGGGGAGCGAAGCGG
>AY592635.1.1235
TACGTAGGGGCCAAACGTTGTCCGGATTTATTGGGCGTAAAGGGCTCGTAGGCTGTTCAACGAGTCNGGTCGTGAAATGCCGGGGCTCAACCCCGGAACGCCGGTCGAAACTGTTGTGACTAGGGTCCGGTAGAGGTGAGTGGAATTCTCGGTGTAGCGGTGGAATGCGCAGATATCGAGAGGAACACCAGTTGCGAAGGCGGCTCACTGGGCCGGTACCGACGCTAAGGAGCGAAAGCATGGGGAGCAAACAGG
>AY592636.1.1322
TACGGAGGGAGCAAGCGTTGTTCGGAATTACTGGGCGTAAAGGGCGCGTAGGCGGTCACGTAAGTCGGATGTGAAATTCCGGGGCTCAACCCCGTGAACTGCACCCGATACTGCGCGACTAGAGAAAGGTAGGGGCAAGTGGAATTCCCGGTGTAGCGGTGGAATGCGTAGATATCGGGAAGAACACCCGTGGCGAAGGCGGCTTGCTGGACCTTTTCTGACGCTGAAGCGCGAAAGCGTGGGGAGCAAACAGG
>AY592637.1.1324
TACAGAGGGTGCAAACGTTGTTCGGAATTACTGGGCATAAAGCGTACGTAGGCGGCGCGTCTAGTGCATGGTGAAATCCCACGGCTTACCCGTGGAACTGCTGTGCATACTGGCGTGCTCGAGGACGGTAGGGGAGTGCGGAACTCTTGGTGGAGCGGTGAAATGCGTAGATATCAAGAGGAACACCGAAGGCGAAGGCAGCACTCTGGTCCGTTTCTGACGCTGAGGTACGAAAGCCAGGGTAGCGAACGGG
>AY592640.1.1343
TACATAAGGAGCAAGCGTTATCCGGAATTATTGGGCGTAAAGAGCTCGTAGGCGGTCTTAAAAGTCAGGTGTGAAATTATCAGGCTTAACCTGATAAGGTCATCTGAAACTTTAAGACTTGAGGTTAGAAGAGGAAAGTGGAATTCCCGGTGTAGCGGTGAAATGCGTAGATATCGGGAGGAACACCGGTGGCGAAGGCGGCTTTCTGGTCTATCTCTGACGCTGAGGAGCGAAAGCTAGGGGAGCAAACGGG
>AY592644.1.1214
AACGTAGGGTGCAAGCGTTATCCGGATTTATTGGGCGTAAAGGGTTCGTAGGCTTTCCGATAAGTTACATTTCAAATACCAGAGCTTAACTTTGGCACGGGGTGTAATACTGTCGGAATTGGAAGGTTTCGGGGCTACTGGAACTTATCATGTAGGGGTGATATCCGTTGATATGATAAAGAACACCGAGGGCGAAGGCAGGTAGCTAGGAACACTTTGACGCTGAGGGACGAAAGCTAGGGTAGCAAAAGGG
>AY592646.1.1313
CACGTAGGATCCGAGCGTTATCCGAATTTACTGGGCGTAAAGCGCGTGTAGGCGGCCGGGTAAGTTGGACGTGAAAGCTCCTGGCTCAACTAGGAGAGGTCGTTCAAAACTGCCTGGCTAGAGGGCGACAGAGGGAGGTGGAATTCCCGGTGTAGTGGTGAAATGCGTAGATATCGGGAGGAACACCAGTGGCGAAGGCGGCCTCCTGGGTCGCTCCTGACGCTCAGACGCGAAAGCTAGGGGAGCAAACGGG
>AY592648.1.1294
AACGTAGGAGCCAAGCGTTATCCGAATTTACTGGGCGTAAAGCGCGTGTAGGCGGCATGGTAAGTTGGATGTGAAAGCTCCCGGCTCAACTGGGAGAGGACGTTCAAAACTGCCAAGCTAGAGGGCGACAGAGGGAGGTGGAATTCCCGGTGTAGTGGTGAAATGCGTAGATATCGGGAGGAACACCAGTGGCGAAGGCGGCCTCCTGGGTCGCACCTGACGCTCAGACGCGAAAGCTAGGGGAGCGAACGGG
>AY592656.1.1310
CACGTAGGATCCGAGCGTTATCCGAATTTACTGGGCGTAAAGCGCGTGTAGGCGGCCGGGTAAGTTGGACGTGAAAGCTCCTGGCTCAACTAGGAGAGGTCGTACAAAACTGCCTGGCCAGAGGGCGACAGAGGGAGGTGGAATTCCCGGTGTAGTGGTGAAATGCGTAGATATCGGGAGGAACACCAGTGGCGAAGGCGGCCTCCTGGGTCGCTCCTGACGCTCAGACGCGAAAGCTAGGGGAGCAAACGGG
>AY592657.1.1201
TACGTAGGAGGCGAACGTTATTCGGATTTACTGGGCGTAAAGTGAGCGTAGGCGGTTCCTTAAGTCAGATGTGAAATCTTCTGATTCAATCAGAAGGGGTCATTTGATACTGAGGGACTTGAGAACAGCAGAGGGAAATGGAATCCCCAGTGTAGCGGTGAAATGCGTAGATATTGNGGAGAACACCAGTGGCGAAGGCGATTTTCCAGGTTGTTTCTGACGCTGAGGCTCGAAAGCGTGGGGAGCGAAGCGG
>AY592662.1.1326
TACGTAGGAGGCAAGCGTTGTCCGGAATTACTGGGCGTAAAGGGTGTGTAGGCGGGACGGTAAGTCGAGCGTGAAATCCCACGGCTCAACCGTGGAACTGCTCTCGATACTGCCGACCTTGAGTACGGGATAGGAGAGTGGAACTCACGGTGTAGCGGTAAAATGCGTAGATATCGTGAGGAACACCGGTGGCGAAGGCGGCTCTCTGGCCCGATACTGACGCTGAGACACGAAAGCCAGGGTAGCGAACGGG
>AY592663.1.1268
TACGTATGGGGCGAGCGTTATCCGGATTCATTGGGCGTAAAGCGCGCGTAGGCGGCTTGGCAAGTCAGATGTGAAAACTGGGGGCTCAACCCGCAGACTGCATTTGAAACTGCCTTGCTTGAGTCTGGTAGAGGAAAGTGGAATTCCGAGTGTAGCGGTGAAATGCGCAGATATTCGGAGGAACACCAGTGGCGAAGGCGGCTTTCTGGGCCACGACTGACGCTAAGGCGCGAAAGCTAGGGGAGCAAACAGG
>AY592664.1.1224
CACGTAGGATCCGAGCGTTATCCGAATTTACTGGGCGTAAAGCGCGTGTAGGCGGCCGGGTAAGTTGGACGTGAAATCTCCTGGCTCAACTAGGAGATGTCGTTCAAAACTGCCTGGCTAGAGGGCGACAGAGGGAGGTGGAATTCCCGGTGTAGTGGTGAAATGCGTAGATATCGGGAGGAACACCAGTGGCTAAGGCGGCCTCCTGGGTCGCACCTGACGCTCAGACGCGAAAGCTAGGGGAGCGAACGGG
>AY592666.1.1270
AACGTAGGAGGCGAGCGTTATCCGGATTTACTGGGCGTAAAGCGCGCGTAGGCGGTTTTCTAAGTCGGACGTGAAAGCTCCCGGCTCAACTGGGAGAGGTCGTTCGAACCTAGGAGACTTGAGGGTGGTAGAGGAGAGTGGAATTCCCGGTGTAGTGGTGAAATGCGTAGATATCGGGAGGAACACCAGTGGCGAAGGCGGCTCTCTGGGCCATCCCTGACGCTAAGGCGCGAAAGCTAGGGGAGAGAACGGG
>AY592669.1.1267
AACGTAGGACGCGAGCGTTATCCGGATTCACTGGGCGTAAAGAGCGTTGAGGCGGTTCCGTAAGTTGGACGTTAAAGCCCCCGGCCCAACTGGGGGAGGTCGTTCAATACTGCGGAACTTGAGGGCAGCAGAGGGAGGTGGAATTCCCGGTGTAGTAGTGAAATGCGTAGATATCGGGAGGAACACCAGTGGCGAAGGCGGCCTCCTGGGCTGCTCCTGACGCTGAATGCGAAAGCTAGGGTAGCAAACGGG
>AY592672.1.1366
AACGTAGGGAGCAAGCGTTGTTCGGAATTATTGGGCGTAAAGAGCGCGTAGGCGGCTTGGCAAGTCCGTTGTGAAATCCCATAGCTTAACTGTGGAACTGCGACGGAAACTGCCTCGCTAGAGTGCGGGAGAGGAGAGTGGAATTCCCAGTGTAGAGGTGAAATTCGTAGATACTGGGAGGAACACCGGTGGCGAAGGCGGCTCTCTGGACCGCAACTGACGCTGAGGCGCGAAAGCTAGGGGAGCAAACGGG
>AY592673.1.1257
AACGTAGGAGGCGAGCGTTATCCGAATTTACTGGGCGTAAAGCGCGTGTAGGCGGCTCGACAAGTTGGATGTGAAATCTCCCGGCTCAACTGGGAGAAGTCATTCAATACTGTCGGGCTTGAGGATGGTAGAGGGAATCGGAATTCCCGGTGTAGTGGTGAAATGCGTAGATATCGGGAGGAACACCAGTGGCGAAGGCGGCTTCCTATGCCATTCCTGACGCTCAGACGCGAAAGCTAGGGGAGCAAACGGG
>AY592674.1.1331
TACATAAGGAGCAAGCGTTATCCGGAATTATTGGGCGTAAAGAGCTCGTAGGCGGTCTTAAAAGTCAGGTGTGAAATTATCAGGCTTAACCTGATAAGGTCATCTGAAACTTTAAGACTTGAGGTTAAAGGAGGAAAGTGGAATTCCCGGTGTAGCGGTGAAATGCGTATATATCGGGAGGAACACCGGTGGCGAAGGCGGCTTTCTGGTCTATCTCTGACGCTGAGGAGCGAAAGCTAGGGGAGCAAACGGG
>AY592676.1.1280
GACGAAGGTGGCAAGCGTTGTTCGGTATTACTGGGCTTAAAGCGTGTGTAGGCGGAAAGGTAAGCGTTCTGTGAAAGCCCCCGGCTTAACTGGGGAATTGCTCAACGAACTTCCTTTCTTGAGGCAAGTAGGGGTGCATGGAACTCTTGGTGGAGCGGTGGAATGCGTAGATATCAAGAGGAACGCCGGCGGTGAAAACGGTGCACTGGGCTTGTTCTGACGCCGAGACACGAAAGCGTGGGTAGCGAACGGG
>AY592677.1.1256
AACGTAGGAGGCGAGCGTTATCCGGATTTACTGGGCGTAAAGCGCGTGCAGGCGGTTTCTTTAAGTCGGACGTGAAAGCTCTCGGCTCAACTGGGAGAGGTCGTTCGAAACTAGGAAACTTGAGGGTGGTAGAGGAGAGTGGAATTCCCGGTGTAGTGGTGAAATGCGTAGATATCGGGAGGAACACCAGTGGCGAAGGCGGCTCTCTGGGCCATTCCTGACGCTAAGACGCGAAAGCTAGGGGAGAGAACGGG
>AY592678.1.1254
TACGTAGGTGGCAAGCGTTGTCCGGATTTACTGGGCGTAAAGAGCGCGCAGGCGGTCGAGTAAGTCGAATGTGAAAGCCCCCGGCTCAACTGGGGATCGTCATTCGATACTGCCCGACTTGAAGATGGGAGAGGGAAGCGGAATTTCAGGTGTAGTGGTGAAATGCGTAGATATCTGAAGGAACACCAGTGGCGAAGGCGGCTTTCTGGCCCACTCTTGACGCTGAGGCGCGAAAGCTAGGGGAGCGAACGGG
>AY592679.1.1319
TACGTAGGAGGCGAGCGTTATTCGGATTTACTGGGCGTAAAGGGAGCGTAGGCGGTTCCTTAAGCCAGATGTGAAATCTTCTGACTTAATCAGAAGGGGTCATTTGATACTGAGGGACTTGAGAACAGCAGAGGGAAATGGAATCCCCAGTGTAGCGGTGAAATGCGTAGATATTGGGGAGAACACCAGTGGCGAAGGCGATTTTCCAGGTTGTTTCTGACGCTGAGGCTCGAAAGCGTAGGGAGCGGAGCGG
>AY592680.1.1224
AACGTAGGGGGCAAGCGTTATCCGGATTTACTGGGCGTAAAGAGCGTTGAGGCGGCTCCGTAAGTTGGACGTGAAAGCCCCGGGCCCAACCCGGGGACGCCGTTCAATACTGCAGAGCTTGAGGGCAGCAGAGGGAGGTGGAATTCCCGGTGTAGCGGTGAAATGCGTAGATATCGGGAGGAACACCAGTGGCGAAGGCAGCCTCCTGGGCTGCTCCTGACGCTGAAGGCGAAAGCTAGGGGAGCAAACGGG
>AY592681.1.1240
GACGAACCGTCCAAACGCTATTCGGAATCACTGGGCTTAAAGGGTGCGTAGGCGACCCGGAAAGTTGGGTGTGAAATCCCTCGGCTCAACCGAGGAATTGCGCCCAAAACTGCCGGACTAGAGGGAGACAGAGGTGAGCGGAACTTAGGGTGGAGCGGTGAAATGCGTTGATATCCTAAGGAACACCTGTGGCGAAAGCGGCTCACTGGGTCTCTTCTGACGCTGAGGCACGAAAGCTAGGGGAGCGAACGGG
>AY592682.1.1244
GACGAGGGCCCCAAGCGTTATCCGGATTTATTGGGTGTAAAGCGTCCCCAGGCGGTTTGATAAATTTTTGGTTAAATCTTTGGGCTCAACTCAAAGGCCGCCAAAAAAACTGTCAAACTAGAGACCGGGAGAGGTCAGCGGAATGGCCGGTGTAGTAGTTAAATGCGTTAATATCGGCTAGAACACCAAAGGCAAAGGCAGCTGACTAGAACGGTTCTGACGCTCATAGGACGAAAGCGTGGGTAGCGAATGGG
>AY592686.1.1279
TACGTAGGGGGCAAGCGTTGTCCGGAATTATTGGGCGTAAAGCGCGCGCAGGCGGCCTTGTAAGTCTGTTGTTTAAACTTGGGGCTCAACCCCAAGTCGCAAGGGAAACTGCAAAGCTTGAGTACAGAAGAGGAAAGTGGAATTCCACGTGTAGCGGTGAAATGCGTAGAGATGTGGAGGAACACCAGTGGCGAAGGCGACTTTCTGGGCTGTAACTGACGCTGAGGCGCGAAAGCGTGGGGAGCAAACAGG
>AY592687.1.1285
TACGAAGGATGCAAGCGTTATCCGGGATTACTGGGCGTAAAGGGCGTCTAGGCGGTTGAGCAAGTCACCTGTAAAGTCCACGGCTTAACTGTGGAATGTCTGGTGATACTGCTTGACTTGGGTACAGGAGAGGAGGGTGGAACTCACAGAGTAGCGGTGGAATGCGTAGATACTGAGAGGTACCCCGATGGCGAAGGCAACCCTCTGGCCTGTTACCGACGCTGAAGCGCGAAAGCGTGGGGAGCAAAGGGG
>AY592688.1.1315
AACGTAGGAGGCGAGCGTTATCCGAATTTACTGGGCGTAAAGCGCGTGTAGGCGGCTCGACAAGTTGGATGTGAAATCTCCCGGCTCAACTGGGAGAAGTCATTCAATACTGTCGGGCTTGAGGATGGTAGAGGGAAGCGGAATTCCCGGTGTAGTGGTGAAATGCGTAGATATCGGGAGGAACACCAGTGGCGAAGGCGGCTTCCTAGGCCATTCCTGACGCTCAGACGCGAAAGCTAGGGGAGCAAACGGG
>AY592691.1.1307
TACGAAGGTGGCGAGCGTTGTTCGAAATTACTGGGCTTAAAGCGCGCGCAGGCGGAGTGGACAGTGTCCTGTGAAAGCCCCCGGCTTAACCGGGGAATTGCGGGGCATACTACTACTCTTGAGGCAAGCAGGGGTGCATGGAACTCTTGGTGGAGCGGTGGAATGCGTAGATATCAAGAGGAACGCCGATGGAGAAATCAGTGCACTGGGCTTGTTCTGACGCTGAGGCGCGAAAGCGTGGGGAGCGAAAGGG
>AY592693.1.1268
AACGTAGGGGGCAAGCGTTATCCGGATTTACTGGGCGTAAAGAGCGTTGAGGCGGTTCCGTAAGTTGGGCGTGAAAGCCCCGGGCTCAACTCGGGGAGGTCGTTCAATACTGCGGAACTTGAGGGCAGCAGAGGGAGGTGGAATTCCCGGTGTAGCGGTGAAATGCGTAGATATCGGGAGGAACACCAGTGGCGAAGGCGGCCTCCTGGACTGTTCCTGACGCTGAAGGCGAAAGCTAGGGGAGCAAACGGG
>AY592694.1.1274
TACATAAGGAGCAAGCGTTATCCGGAATTATTGGGCGTAAAGAGCTCGTAGGCGGTCTTAAAAGTCAGGTGTGAAATTATCAGGCTTAACCTGATAAGGTCATCTGAAACTTTAAGACTTGAGGTTAGAAGAGGAAAGTGGAATTCCCGGTGTAGCGGTGAAATGCGTATATATCGGGAGGAACACCGGTGGCGAAGGCGGCTTTCTGGTCTATCTCTGACGCTGAGGAGCGAAAGCTAGGGGAGCAAACGGG
>AY592695.1.1254
TACGGAGGGCGCAAGCGTTGTTCGGAATTATTGGGCGTAAAGCGCGTGTAGGCGGCTTGGTAAGTCGGATGTGAAAGCCCGGGGCTCAACCCCGGAACTGCATCCGAAACTGCCTCGCTAGAGTCCTGGAGAGGAAGGCGGAATTCTCGGTGTAGAGGTGAAATTCGTAGATATCGGGAGGAACACTAGCGGCGAAGGCGGCCTTCTGGACGGTGACTGACGCTGAGACGCGAAAGCGTGGGGAGCAAACAGG
>AY592698.1.1202
TACGTAGAAGGCAAGCGTTATCCGGATTTATTGGGCGTAAAGAGGGTGTAGGCGGTTCTTCAAGTCGGATGTAAAATCTCCCGGCTCAACTGGGAGGGACCATTCGATACTGTTGGGCTAGAGTGCAGCAGGGGGAGATGGAATTCCCGGTGTAGTGGTGATATGCGTAGATATCGGGAGGAACACCTGTGGCGAAGGCGGTCTTCTGGGCTGTTACTGACGCTGAGACCCGAAGGCGTGGGGAGCGAACAGG
>AY592703.1.1270
GACGAAGGTGACGAGCGTTGTTCGGTATCACTGGGCTTAAAGAGTGTGTAGGCGGAAAGGTAAGCGTTCTGTGAAAGCCCCCGGCTTAACCGGGGAATTGCTTGACGAACTACTTTTCTTGAGGCAAGTAGGGGTGCACGGAACTCTTGGTGGAGTGGTGAAATGCGTAGATATCAAGAGGAACGCCGGTGGAGAAATCGGTGCACTGGGCTTGTTCTGACGCTGAGACACGAAAGCGTGGGGAGCGAACGGG
>AY592704.1.1261
GACGTAGGGGGCGAACGTTGCTCGGAATTACTGGGCGTAAAGGGTGTGTAGGTGGCTGAGTAAGTCAAAGATGAAATCCCAAGGGTCAACCTTGGTAATTGTTTTTGAAACTGTTCAGCTTGAGGATAGTTGAGGAGGATGGAATTCCCGGTGGAGCGGTGAAATGCGTAGATATCGGGAGGAACACCAGAGGCGAAGGCGATTCTCTGAACTATTCCTGACACTGAGACACGAAAGCTAGGGGAGCAAACGGG
>AY592706.1.1291
TACGGGGGGTGCAAGCGTTATTCGGAATTATTGGGCGTAAAGGGCGCGTAGGCGGTCCTGCAAGTCAGATGTGAAAGCCCGGGGCTCAACCCCGGAAGTGCATTTGAAACTGCAGGACTTGAGTATGGGAGAGGGAAGTGGAATTCCTGGTGTAGAGGTGAAATTCGTAGATATCAGGAGGAACACCGGTGGCGAAGGCGACTTCCTGGACCAATACTGACGCTGAGGCGCGAAGGCGTGGGGAGCAAACAGG
>AY592707.1.1211
AACGTAGGGGGCAAGCGTTATCCGGATTTACTGGGCGTAAAGAGCGTTGAGGCGGCTCCGTAAGTTGGACGTGAAAGCCCCGGGCCCAACCCGGGGACGCCGTTCAATACTGCAGAGCTTGAGGGCAGCAGAGGGAGGTGGAATTCCCGGTGTAGCGGTGAAATGCGTAGATATCGGGAGGAACACCAGTGGCGAAGGCGGCCTCCTGGGCTGCTCCTGACGCTGAAGGCGAAAGCTAGGGGAGCAAACGGG
>AY592708.1.1224
AACGTAGGGGGCAAGCGTTATCCGGATTTACTGGGCGTAAAGAGCGTTGAGGCGGCTCCGTAAGTTGGACGTGAAAGCCCCGGGCCCAACCCGGGGACGCCGTTCAATACTGCAGAGCTTGAGGGCAGCAGAGGGAGGTGGAATTCCCGGTGTAGCGGTGAAATGCGTAGATATCGGGAGGAACACCAGTGGCGAAGGCGGCCTCCTGGGCTGCCCCTGACGCTGAAGGCGAAAGCTAGGGGAGCAAACGGG
>AY592712.1.1330
GACGAAGGTGGCAAGCGTTGTTCGGTACTACTGGGCTTAAAGCGTGTGTAGGCGGAAAGGTAAGCGTTCTGTGAAAGCCCCCGGCTTAACCGGGGAATTGCTCAACGAACTGTCTTTCTTGAGGCAAGTAGGGGTGCATGGAACTCTTGGTGGAGCGGTGGAATGCGTAGATATCAAGAGGAACGCCAGCGGTGAAAACGGTGCACTGGGCTTGTTCTGACGCTGAGACACGAAAGCGTGGGTAGCGAACGGG
>AY592713.1.1255
TACGTAGGAGGCGAGCGTTGTCCGGATTTACTGGGCGTAAAGGGCGTGTAGGCGGCCGGGTAAGTCCTCTGTGAAATCTCCCGGCTCAACTGGGATAGGTCAGAGGATACTGCCTGGCTTGAGGGCAGCAGAGGAGGGTGGAATTCCCGGTGTAGTGGTGGAATGCGTAGATATCGGGAGGAACATCAGTGGCGAAGGCGGCCCTCTGGGCTGTACCTGACGCTGAGGCGCGAAAGCGTGGGGAGCGAACCGG
>AY592714.1.1258
GACGGAGGGTGCAAGCGTTGTCCGGAATTATTGGGCGTAAAGCGTTCGTAGGCGGCATGTCAAGTCTAATGTTAAAGCCCGGGGCTCAACTCCGGTTCGGCATTGGATACTGGCAAGCTAGAGTACAGGAGAGGCAAGGGGAATTCCCAGTGTAGCGGTGAAATGCGTAGATATTGGGAGGAACACCAGTTGCGAAAGCGCCTTGCTGGACTGAAACTGACGCTGAGGGACGAAAGCCAGGGTAGCAAATGGG
>AY592715.1.1286
TACGTAGGGGGCAAACGTTGCTCGGAATTACTGGGCGTAAAGGGTGTGTAGGCGGCTGAGCAAGTCAAGGATGAAATCCCGGGGCTCAACTCCGGAATTGTCCTTGAAACTGTTCAGCTTGAGGATAGTTGAGGAGAGCGGAATTCCCGGTGGAGCGGTGAAATGCGTAGATATCGGGAGGAACACCAGAGGCGAAGGCGGTTCTCTGAGTTATTCCTGACGCTGAGACACGAAAGCTAGGGGAGCAAACGGG
>AY592716.1.1248
GACGAAGGTGGCAAGCGTTGTTCGGTATTACTGGGCTTAAAGCGTGTGTAGGCGGAAAAGTAAGCGTTTCGTGAAATCCCCCGGCTTAACCGGGGAACTGCGCAACGAACTGCATTTCTTGAGGCAAGTAGGGGTGCATGGAACTCTTGGTGGAGCGGTGGAATGCGTAGATATCAAGAGGAACGCCAGTGGAGAAATCGGTGCACTGGACTTGTCCTGACGCTGAGACACGAAAGCGTGGGTAGCGAACGGG
>AY592718.1.1250
TACGGAGGGTGCAAGCGTTATTCGGATTTATTGGGCGTAAAGAGCGTGTAGGCGGTTGGGATAGTCAGATGTGAAATCCTTCTGCTCAACAGGAGAAGTGCATCTGAAACTGGCCAACTTGAGTACGAGAGAGGAAAGTGGAATTCCCAGTGTAGAGGTGAAATTCGTAGATATTGGGAGGAACACCCGTGGCGAAGGCGACTTTCTGGATCGATACTGACGCTGAGACGCGAAAGCGTGGGGAGCAAACAGG
>AY592721.1.1365
GACGAAGGTGGCAAGCGTTGTTCGGTATTACTGGGCTTTAAGAGTGTGTAGGCGGAAGGGTAAGCGCCCTGTGAAAGCCCCCGGCTTAACCGGGGAATTGCGAGGCGAACTACCTTTCTTGAGCCAAGTAGGGGTGCACGGAACTGTTGGTGGAGCGGTGGAATGCGTAGATATCAACAGGAACGCCGGTGGTGAAAACGGAGCACTGGGCTTGAGCTGACGCTGAGACACGAAAGCGTGGGGAGCGAACGGG
>AY592722.1.1332
TACGGAGGGTGCAAGCGTTGTTCGGAATTATTGGGCGTAAAGAGCATGTAGGCGGCCTGTTAAGTCTGATGTGAAAGCCCGGGGCTCAACCCCGGAAGTGCATTGGATACTGGCAGGCTTGAGTATGGGAGAGGAAAGTGGAATTCCGAGTGTAGGAGTGAAATCCGTAGATATTCGGAGGAACACCAGTGGCGAAGGCGGCTTTCTGGACCAATACTGACGCTGAGATGCGAAAGCGTGGGGAGCGAACAGG
>AY592724.1.1318
CACGAAGGATGCAAGCGTTATCCGGAATTACTGGGCGTAAAGGGCGTCTAGGCGGTTGAGCAAGTCACCTGTAAAAGTCCACGGCTTAACTGTGGAATGTCTGGTGATACTGTTTAACTTGGGTACAGGAGAGGAGGGTGGAACTCACAGAGTAGCGGTGGAATGCGTAGATACTGTGAGGTACCCCGATGGCGAAGGCAACCCTCTGGCCTGTTACCGACGCTGAAGCGCGAAAGCGTGGGGAGCGAAGGGG
>AY592727.1.1350
TACGAAGGATGCAAGCGTTATCCGGAATTACTGGGCGTAAAGGGCGTCTAGGCGGTTGAGCAAGTCACCTGTAAAAGTCCACGGCTTAACTGTGGAATGTCTGGTGATACTGCTTGACTTGGGTACAGGAGAGGAGGGTGGAACTCACAGAGTAGCGGTGGAATGCGTAGATACTGTGAGGTACCCCGATGGCGAAGGCAACCCTCTGGCCTGTTACCGACGCTGAAGCGCGAAAGCGTGGGGAGCAAAGGGG
>AY592728.1.1309
TACGTAGGAGGCTAGCGTTATCCGGATTTACTGGGCGTAAAGAGGGCGTAGGCGGCTTTCCAAGTCGGATGTAAAATCTCCCGGCTTAACTGGGAGGGATAATCCGATACTGTTGGGCTAGAGGGCAGCAGAGGGAGGTGGAATTCCCGGTGTAGTGGTGAAATGCTTAGATATCGGGAGGAACACCAGTGGCGAAGGCGACCTCCTGGGCTGCTTCTGACGCTGAGGCCCGAAAGCGTGGGTAGCGAACAGA
>AY592731.1.1278
TACGTAGGAGGCGAGCGTTATCTGGATTTATTGGGCGTAAAGAGGGCGCAGGCGGTTTTTCAAGTCGAATGTAAAATCTCCCGGCTTCACTGGGAGGGACCATTCGATACTGCTGGGCTAGAGGGCAGTAGAAGGAGGCGGAATTCCCGGTGTAGTGGTGAAATGCGTAGATATCGGGAGGAACACCAGTGGCGAAGGCGGCCTCCTAGGCTGTTTCTGACGCTGAGGCCCGAAAGCGTGGGGAGCGAACAGG
>AY592738.1.1339
GACGAAGGTGGCAAGCGTTGTTCGGAATTACTGGGCTTAAAGCGCATGTAGGCGGCCCATCAAGCGTCTTGTGAAACCCCTCGGCTCAACCGAGGAATGGCTTGGCGAACTGATCGGGCTTGAGGCAGGTAGGGGCGTGTGGAACTCTTGGTGGAGCGGTGGAATGCGTAGATATCAAGAGGAACGCCGGTGGCGAAGGCGACACGCTGGGCCTGTCCTGACGCTGAGATGCGAAAGCCAGGGGAGCGAACGGG
>AY592740.1.1291
TACGTAGGAGGCGAGCGTTATCCAGATTTACTGGGCGTAAAAAGGGCGTAGGCGGCTTTGCAAGTCGGATGTAAAATCTCCCGGCTTAACTGGGAGGGATCATTCGATACTGCTGGGCTAGAGGGCAGCAGAGGGAGGTGGAATTCCCGGTGTAGTGGTGAAATGCGTAGATATCGGGAGGAACACCAGTGGCGAAGGCGGCCTCCTGGGCTGTTACTAACGCTGAGGCCCGGAAGCGTGGGGAGCAAACAGG
>AY592746.1.1298
TACGTAGGAGGCAAGCGTTATCCGGATTTACTGGGCGTAAAGAGGGCGTANGTGGCTTTTCAAGTCGGCTGTAAAATCTCCCCGCTTAACGGGGAGGGGCCATTCGATACTGTTGAGCTAGAGGGCAGCAGAAGGAGGTGGAATTCCCGGTGTAGTGGTGATATGCGTAGATATCGGGAGGAACACCAGTGGCGAAGGCGGCCTCCTAGGCTGTTTCTGACGCTGAGGCCCAAAAGCGCGGGGAGCGAACAGG
>AY592750.1.1263
TACATAAGGAGCAAGCGTTGTCCGGAATTATTGGGCGTAAAGGGCTCGTAGGCGGTTTTAAAAGTCAGATGTTAAATTACCAGGCTCAACCTGGTACCTCCATCTGAAACTTTAAGACTTGAGGTTAGAAGAGGAAAGTAGAATTCCCGGTGTAGCGGTGAAATGCGTAGATATCGGGAGGAATACCAGTGGCGAAGGCGGCTTTCTGGTCTAACTCTGACGCTGAGGAGCGAAAGCTAGGGGAGCAAACGGG
>AY592751.1.1210
GACGTAGGAGGCAAACGTTATCCGGATTTACTGGGCGTAAAGAGAGCGTAGGCGGTTTTTTAAGTCAAGTGTGAAATCTTCTGACTCAATCAGGAGACGCCGCTTGATACTGGATAGCTTGAGGGCAGCAGAAGGAAATGGAATTCCCAGTGTAGCGGTGAAATGCGTTGATATTGGGAAGAACACCAGTGGCGAAGGCGATTTCCTAGGCTGTTCCTGACGCTGAGGCTCGAAAGCGTGGGGAGCGAAGCGG
>AY592760.1.1221
TACGGAGGGTGCGAGCGTTGTTCGGAATTACTGGGCGTAAAGCGGGTGTAGGCGGTTTGTTAAGTCAGATGTGAAAGCCCACGGCTCAACCGTGGAAGTGCATCTGAAACTGGCAGACTTGAGTACCGGAGAGGGAAGTGGAATTCCTGGTGTAGGGGTGAAATCCGTAGATATCAGGAGGAACACCGGTGGCGAAGGCGACTTCCTGGACGGATACTGACGCTGAGATCCGAAAGCGTGGGGAGCAAACAGG
>AY592771.1.1391
AACGTAGGGGGCAAGCGTTGTCCGGAATCATTGGGCGTAAAGCGCACGCAGGCGGCTTTCCAAGTCAAATGTGAAATCTCCTAGTAAAACTAGGAAATTGCATTCGATACTGGATTGCTTGAGTTAGGGAGAGGAGAGTGGAATTCCCGGTGTAGCGGTGAAATGCGCAGATATCGGGAGGAACACCATTAGCGAAGGCGGCTCTCTGGAACTATACTGACGCTAAGGTGCGAGAGCTAGGGGAGCAAACAGG
>AY592773.1.1258
TACGTAGGGGGCGAGCGTTATCCGGATTTACTGGGCGTAAAGGGGGAGTAGGTGGCTTTTCAAGTCGGATGTGAAATCTCCTGGCTCAACCGGGAGGGGTCATTCGATACTGTTGGGCTAGAGTGCAGCAGAGGGAGGTGGAATTCCCGGTGTAGTGGTGAAATGCGTAGATATCGGGAGGAACACCAGTGGCGAAGGCGGCCTCCTGGGCTGCAACTGACACTGAGGCCCAAAAGCGTGGGGAGCAAACAGG
>AY592780.1.1298
TACGTAGGAGGCTAGCGTTGTCCGGATTTATTGGGCGTAAAGAGGGCGTAGGCGGTCTTTCAAGTCAGATGTAAAATCTCCCAGCTCAACTGGGAGGGACCATTCGATACTGTTAGGCTAGAGGGCAGCAGAGGGAGGTGGAATTCCCGGTGTAGTGGTGAAATGCGTAGATATCGGGAGGAACACCAGTGGCGAAGGCGGCCTCCTGGGCTGTTACTGACGCTGAGGCCCGTAAGCGTGGGGAGCAAACAGG
>AY592786.1.1346
GACGAAGGTGGCAAGCGTTGTTCGGTATTACTGGGCTTAAAGCGTGTGTAGGCGGAAAGGTAAGCGTTTCGTGAAAGCCCCCGGCTTAACCGGGGAACTGCGCAACGAACTGCTTTTCTTGAGGCAAGTAGGGGTGCATGGAACTCTTGGTGGAGCGGTGGAATGCGTAGATATCAAGAGGAACGCCAGTGGAGAAATCGGTGCACTGGGCTTGTCCTGACGCTGAGACACGAAAGCGTGGGTAGCGAACGGG
>AY592788.1.1264
TACGTAGGAGGCAAGCGTTATCCGGATTTACTGGGCGTAAAGAGGGCGTAGGCGGTTTTTCAAGTCGGACGTAAAATCTCCCGGCTTAACTGGGAGGGATCATTCGATACTGTTGGGCTAGAGGGCAGCAGGGGGAGGTGGAATTCCCGGTGTAGTGGTGAAATGCGTAGATATCGGGAGGAACACCAGTGGCGAAGGCGGCCTCCTGGGCTGTTGCTGACGCTGAGGCCCAAAAGCGTGGGGAGCAAACAGG
>AY592793.1.1331
TACGTAGGGGGCAAGCGTTGTCCGGAATTATTGGGCGTAAAGCGCGCGCAGGCGGCTTTGTAAGTCTTGTGTTTAAACGTGGGGCTCAACCCCATGTCGCATGGGAAACTGCAAGGCTTGAGTGCAGAAGAGGAAAGTGGAATTCCACGTGTAGCGGTGAAATGCGTAGAGATGTGGAGGAACACCAGTGGCGAAGGCGACTTTCTGGGCTGTAACTGACGCTGAGGCGCGAAAGCGTGGGAAGCAAACAGG
>AY592796.1.1370
GACGGATGGAGCAAGCGTTGTTCGGAATCACTGGGCATAAAGCGCATGTAGGCGGCCTCGCAAGTCAGGTGTGAAATCCCCCGGCTCACCCGGGGAACTGCATTTGATACTGCGGAGCTAAGAGTGAAGGAGGGGAGAGTGGAACTGCTGGTGGAGCGGTAAAATGCGTAGATATCAGCAGGAACGCCGGTGGAGAAGTCGACTCTCTGGCCTTTTACTGACGCTGAGATGCGAAAGCTAGGGGAGCGAACGGG
>AY592797.1.1262
AACGTAGGGGGCAAGCGTTATCCGGATTTACTGGGCGTAAAGAGCGTTGAGGCGGCTCCGTAAGTTGGACGTGAAAGCCCCGGGCCCAACCCGGGAACGCCGTTCAATACTGCAGAGCTTGAGGGCAGCAGAGGGAGGTGGAATTCTCGGTGTAGCGGTGAAATGCGTAGATATCGAGAGGAACACCAGTGGCGAAGGCGGCCTCCTGGGCTGCTCCTGACGCTGAAGGCGAAAGCTAGGGGAGCGAACGGG
>AY592799.1.1202
CACCGGCGGCCCGAGTGGTAGCCGCTATTATTGGGTCTAAAGGGTCCGTAGCCGGTTCGATAAGTCCTCTGGGAAATCTGGTTGCTTAACAATCAGACTGCCAAGGGATACTGTCGAACTTGAGACCGGGAGAGGTAAGAGGTACTTCAGGGGTAGGAGTGAAATCTTGTAATCCCTGGGGGACCATCTGTGGCGAAGGCGTCTTACCAGAACGGGTCTGACGGTGAGGGACTAAAGCTGGGGGCGCAAACCGG
>AY592800.1.1196
CACCGGCGGCCCGAGTGGTAGCCGTTTTTATTGGGTCTAAAGGGTCCGTAGCCGGCCTGATCATTCCTTTGGGAAATCTGGCAGCTTAACTGTCAGGCTTCTAAGGGATACTGTCAGGCTTGGGACCGGAAGAGGTAAGGGGTACTCCAGGGGTAGGAGTGAAATCTTGTAATCCCTGGGGGACCATCTGTGGCGAAGGCGCCTTACCAGAACGGGTCCGACGGTGAGGGACGAAATCTAGGGGAGCAAACCGG
>AY592801.1.1181
CACCGGCGGCCCGAGTGGTAGCCGCTATTATTGGGTCTAAAGGGTCCGTAGCCGGTTCGATAAGTCCTCTGGGAAATCTGGTTGCTTAACAATCAGACTGCCAAGGGATACTGTCGAACTTGAGACCGGGAGAGGTAAGAGGTACTTCAGGGGTAGGAGTGAAATCTTGTAATCCCTGGGGGACCATCTGTGGCGAAGGCGTCTTACCAGAACGGGTCTGACGGTGAGGGACGAGAGCTGGGGGCGCAAACCGG
>AY592803.1.1109
CACCGGCGGCCCGAGTGGTAACCGATTTATTGGGCTTAAAGCGTTCGTAGCCGGTTTGGAAAGTCTCTTAGGAAATCTGGCAGCTTAACTGCTAGGCGTCTAAGAGATACTGTTAAACTTGGGACCGGGAGAGGTAGGAGGTACTCCATGGGTAGGGGTGAAATCTTGTAATCCTTGGAGGACCATCGATGGCGAAGGCATCCTACCAGAACGGGTCCGACGGTGAGGGACGAAAGCTGGGGGCACAAACCGG
>AY592811.1.1200
CACCGGCGGCCCGAGTGGTAGCCGTTTTTATTGGGTCTAAAGGGTCCGTAGCCGGCTTGATAAGTCCTTTGGGAAATCTGGCAGCTTAACTGTCAGGCTTCTAAGGGATACTGTCAGGCTTGGGACCGGAAGAGGTAAGGGGTACTCCAGGGGTATGAGTGAAATCTTGTAATCCCTGGGGGACCATCTGTGGCGAAGGCGCCTTACCAGAACGGGTCCGACGGTGAGGGACGAAAGCTAGGGGAGCAAACCGG
>AY592812.1.981
CACCGGCGGCCCGAGTGGTAGCCGCTATTATTGGGTCTAAAGGGTCCGTAGCCGGTTCGATAAGTCCTCTGGAAATCTGGTTGCTTAACAATCAGACTGCCAAGGGATACTGTCGAACTTAGAGACCGGGAGAGGTAAGAGGTACTTCAGGGGTAGGAGTGAAATCTTGTAATCCCTGGGGGACCATCTGTGGCGAAGGCGTCTTACCAGAACGGGTCTGACGGTGAGGGACGAAAGCTGGGGGCGCAAACCGG
>AY592818.1.1123
CACCGGCGGCCCGAGTGGTAGCCGTTTTTATTGGGTCTAAAGGGTCCGTAGCCGGCCTGATCAGTCCTTTGGGAAATCTGGCAGCTTAACTGTCAGGCTTCTAAGGGATACTGTCAGGCTTGGGACCGGAAGAGGTAAGGGGTACTCCAGGGGTAGGAGTGAAATCTTGTAATCCCTGGGGGACCATCTGTGGCGAAGGCGCCTTACCAGAACGGGTCCGACGGTGAGGGACGAAAGCTAGGGGAGCAAACCGG
>AY592821.1.1111
CACCGGCGGCCCGAGTGGTAGCCGCTATTATTGGGTCTAAAGGGTCCGTAGCCGGTTCGATAAGTCCTCTGGGAAATATGGTTGCTTAACAATCAGACTGCCAAGGGATACTGTCGAACTTCAGACCGGGAGAGGTAAGAGGTACTTCAGGGGTAGGAGTGAAATCTTGTAATCCCTGGGGGACCATCTGTGGCGAAGGCGTCTTACCAAAACGGGTCTGACGGTGAGGGACGAAAGCTGGGGGAGCAAACCGG
>AY592823.1.1108
CACCGGCGGCCCGAGTGGTAGCCGTTTTTATTGGGTCTAAAGGGTCCGTAGCCGGTTCGATAAGTCCTCTGGGAAATCTGGTTGCTTAACAATCAGACTGCCAAGGGATACTGTCGAACTTGAGACCGGGAGAGGTAAGAGGTACTTCAGGGGTAGGAGTGAAATCTTGTAATCCCTGGGGGACCATCTGTGGCGAAGGCGTCTTACCAAAACGGGTCTGACGGTGAGGGACGAAAGCTGGGGGCGCAAACCGG
>AY592828.1.1113
CACCGGCGGCCCGAGTGGTAGCCGCTATTATTGGGTCTAAAGGGTCCGTAGCCGGTTCGATAAGTCCTCTGGGAAATCTGGTTGCTTAACAATCAGACTGCCAAGGGATACTGTCGAACTTGAGACCGGGAGAGGTAAGAGGTACTTCAGGGGTAGGAGTGAAATCTTGTAATCCCTGGGGGACCATCTGTGGCGAAGGCGTCTTACCAAAACGGGTCTGACGGTGAGGGACGAAAGCTGGGGGCGCAAACCGG
>AY592840.1.1196
CACCGGCGGCCCGAGTGGTAGCCGTTTTTATTGGGTCTAAAGGGTCCGTAGCCGGCCTGATAAGTCCTTTGGGAAATCTGGCAGCTTAACTGTCAGGCTTCTAAGGGATACTGTCAGGCTTGGGACCGGAAGAGGTAAGGGGTACTCCAGGGGTAGGAGTGAAATCTTGTAATCCCTGGGGGACCATCTGTGGCGAAGGCGCCTTACCAAAACGGGTCCGACGGTGAGGGACGAAAGCTAGGGGAGCAAACCGG
>AY592860.1.1201
TACATAGGAGGCGAGCGTTATCCGGATTTACTGGGCGTAAAGCGCGTGCAGGTGGTTTAGTAAGTTGGATGTGAAATCTCCCGGCTCAACTGGGATAGGTCGTTCAAAACTGCTAGACTAGAGGACGGTAGAGGAAGGTGGAATTCCCGGTGTAGTGGTGAAATGCGTAGATATCGGGAGGAACACCAGTGGCGAAAGCGGCCTTCTGGCCCGTTCCTGACACTAAGACGCCAAAGCTATGGTAGCAAACAGG
>AY592883.1.1219
TACGGAGGGTGCAAGCGTTAATCGGAATTACTGGGCGTAAAGCGTTCGTAGGCGGTTATTTAAGTTAGATGTGAAAGCCCCGGGCTTAACCTGGGAACTGCATTTAAAACTGGATAACTCGAGTTTAGGAGAGGGAAGTGGAATTTCAGGTGTAGCAGTGAAATGCGTAGAGATCTGAAGGAACACCAGTGGCGAAGGCGACTTCCTGGACTAAAACTGACGCTGAGGAACGAAAGCGTGGGTAGCAAACGGG
>AY592885.1.1223
TACGGAGGGTGCAAGCGTTAATCGGAATTACTGGGCGTAAAGCGTACGCAGGCTGTCAAGTCAGTCAGATGTGAAAGCCCCGGGCTTAACCTGGGAACTGCATTTGATACTGCTTGACTAGAATCTGGTAGAGGGTAGTGGAATTCCATGTGTAGCGGTGAAATGCGTAGATATGTGGAGGAACATCAGTGGCGAAGGCGGCTACCTGGACCAAGATTGACGCTGAGGTACGAAAGCGTGGGGAGCGAACAGG
>AY592888.1.1217
TACGGAGGGTGCAAGCGTTAATCGGAATTACTGGGCGTAAAGCGTTCGTAGGCGGTTATTTAAGTTAGATGTGAAAGCCCCGGGCTTAACCTGGGAACTGCATTTAAAACTGGATAACTCGAGTTTAGGAGAGGGAAGTGGAATTTCAGGTGTAGCAGTGAAATGCGTAGAGATCTGAAGGAACACCAGTGGCGAAGGCGACTTCCTGGACTAAAACTGACGCTGAGGAACGAAAGCGTGGGTAGCAAACGGG
>AY593254.1.1538
TTCCAGCTCCAATAGCGTATATTAAAGTTGTTGCAGTTAAAAAGCTCGTAGTGAACCTTGGGTCTGCTGGCCGGTCCGCCTCACCGCGAGTACTGGTCCGGTGGACCTTCCTTCTGGGAACCTCATGGCCTTCACTGGCTGTGGGGGGAACCAGGACTTTTACTGTGAAAAAATTAGAGTGTTCAAAGCAGGCCTTTGCTCGAATACATTAGCATGGAATAATAGAATAGGACGTGTGGTTCTATTTTGTTGGTTTCTAGGACCGCCGTAATGATTAATAGGGATAGTCGGGGGCGTCAGTATTCAGCTGTCAGAGGTGAAATTCTTGGATTTGCTGAAGACTAACTACTGCGAAAGCATTCGCCAAGGATGTTTTCATTAATCAGGGAACGAAAGTTAGGGGATCGAAGACG
>AY593912.1.1700
TTCCAGCTCTCAAAATGCATAGAATTATTGCTGCGGTTAAAAAGCTCGTAGTTGGATCTGTGCCGCAGGACTCGGTCTGCCTTCGGGCACGCACTGAGCTTCTCGGCTTTTCTGCTGGTTTTCCCGTTATGGTCTTAACCGGCCGTAGCGGGTGGCTGGCGATTTTACTTTGAACAAATCAGAGTGCTCAACACAGGCGTTTCGCTTGAATGTTCTTGCATGGAATAATAGAAGAGGATTTCGGTCCTATTTTATTGGTTTTATAGGCTGAAATAATGGTTAATAGAGACAAACGGGGGCATTCGTATCGCTGCGTGAGAGGTGAAATTCTTGGACCGCAGCGAGACGAACTACAGCGAAAGCATTTGCCAAGAATGTCTTCATTAATCAAGAACGAAAGTCAGAGGTTCGAAGGCG
>AY593914.1.1723
TTCCAGCTCTCAAAATGCATAGAATTATTGCTGCGGTTAAAAAGCTCGTAGTTGAATTTGTGCCAGGGATTGGGTCCACCCTCTGGGTGCGTACTCGACCTCCCTGGCTTGGCTGCCGGTTTTCTCGTCGTGGCCTTTATTGTGTGGCGGCGAGTGGCTGGCGATTTTACTTTGAACAAATCAGAGTGCTCAACACAGGCGTTTCGCTTGAATGTTTTTGCATGGAATAATAGAAAAGGATTTTGGTCTGATTTTATTGGTTTTATTGACTGAAATAATGGTTAACAAGGATAAACGGGGGCATTCGTATCGCTGCGTGAGAGGTGAAATTCTTGGACCGCAGCGCGACGAACAACAGCGAAAGCATTTGCCAAGAATATCTTTATTAATCAAGAACGAAAGTCAGAGGTTCGAAGGCG
>AY593916.1.1711
TTCCAGCTCTCAAAATGCATAGAATTATTGCTGCGGTTAAAAAGCTCGTAGTTGGATCTGTGTCGTGAGGTTGGGTCCGTCTGTTAGACGTGTACTCAATTCTCCGACTTTTTGCTGGTTTTCCTGGCATGGTTTTAACCGATTGTGTCAGGTGGCTGGCGATTTTACTTTGAACAAATCAGAGTGCTCAACACAGGCGTTTCGCTTGAATGTTTTTGCATGGAATAATAGAAAAGGATTTCGGTCCTATTTTATTGGTTTTATAGGCTGAAATAATGGTTAATAGAGACAAACGGGGCCATTACTATTGTTGCGTGAGAGGTGAAATTCTTGGACCGCAGCAAGAGTAACTACAGCGAAAGCATTTGGCAAGAATGTCTTCATTAATCAAGAACGAAAGTCAGAGGTTCGAAGGCG
>AY593917.1.1701
TTCCAGCTCTCAAAATGCATAGAATTATTGCTGCGGTTAAAAAGCTCGTAGTTGGATCTCCGCCGGCGGGCGAGTCCCCCCTCGCGGGGCGGCACTCGTCCCGTCGGCTTCGCGGCCGTTTGCGCGTGGATTTACTCCTCGCCGCTTCGGCCAGTTTACTTTGAACAAATCAGAGTGCTCAGCACAGGCGTCTCGCCTGAATGTTCGTGCATGGAATAATAGAAGAGGATCACGGTCCGATTTTATTGGTTTTGTGGACTGAGATAATGGTTAACAGAGACAGACGGGGGCATTCGTATTGCTGCGTGAGAGGTGAAATTCTTGGACCGCAGCAAGACGGACAACAGCGRAAGCATTTGCCAAGAATGTCTTCATTAATCAAGAACGAAAGTCAGAGGTTCGAAGGCGATCAGATACCGCCCTAGTTCTGACCGTAAACGATGCCAACTAGCGATCCGCCGGCGG
>AY593922.1.1631
TTCCAGCTCTCAAAGTGTATGTCATTATTGCTGCGGTTAAAAAGCTCGTAGTTGGATCTGAGCCTTCGGAGTCAGTTCACCTCTGTGTGATACTGGCTTCGGGGTTAATTTCGTCGGCTCGCCGGCGAGAGTTACTCTGAATAAATCAGAGTGCTTAAAACAAGCGTTTCGCTTGAATGTTTTTGCATGGAATAACGGAAGAGGACTTCGGTTCCCTACTGTTGGTTTCGGAATTGGATTAATGATTAAGAGGGACCAACGGGGGCATGCGTACCGCTACGCGAGAGGTGAAATTCATGGACCGTAGCGTGACGAACTAAAGCGAAAGCATTTGCCAAGAATGTCTTCATTAATCAAGAACGAAAGYCAGAGGTTCGAAGGCG
>AY593924.1.1682
TTCCAGCTCTCAAGGTGTATATCGTCATTGCTGCGGTTAAAAAGCTCGTAGTTGGATCTGAGTTTGTGGACGCGGTGCACCATGTGTGTAACTGTGATCCCGGACTGTTTTGTTGGTTTTCTGCAGTTTGCCTTCATCGGTAGGCTGTGGTGGCTAACATGTTTACCTTGAATAAATCAGAGTGCTCAAAACAAGCGTTTCGCTTGAATATTCGTGCATGGAATAATGGAACAGGACTTCGGTTCGTTCTGTTGGTCTTAGAACCGATGTAATGGTTAAGAGGGACAGACGGGGGCATCCGTATCGCTGCGTGAGAGGTGAAATTCTTGGACCGCAGCGGGACGTCCAACTGCGAAAGCATTTGCCAAGAATGTCTTCATTAATCAAGAACGAAAGTCAGAGGATCGAAGGCG
>AY593925.1.1696
TTCCAGCTCTCATGGCGTATATCGTCATTGTTGCGGTTAAAAAGCTCGTAGTTGGATGTCAGCGATTGGTCGTGGTCCGTCCTTTGGGCGTGCACTGCGTGCCTTCGTTAAATGGCCGGTCTTCGGCCGCCCCTCGGGGTGGTCGTGGCTGGCGAGATTACTTTGAACAAATCAGAGTGCTTAAAACAGGCTTGTGCCTGAATGATCTTGCATGGAATAATGGAATAGGACTGCGGTTCTATTTTGTTGGTTCTCGGAACCGTAGTAATGATTAAGAGGAACAAACGGGGGCATTCGTATCGCTGCGCGAGAGGTGAAATTCTTAGACCGTAGCGGGACGCCCAATTGCGAAAGCATTTGCCAAGAATGTTTTCATTAATCAAGAACGAAAGTCAGAGGATCGAAGGCG
>AY593930.1.1705
TTCCAGCTCTCAAGGTGTATATCGCCATTGCTGCGGTTAAAAAGCTCGTAGTTGGATCTGCGCCTTCGGACTCGGTCCGCCCAACGGGTGTGAACTGGGATCCAAGGCTTATACTGCTGGTTTTCCCTTGATGCTCTTTACTGGGTGTCTTGGGTGGCTAGCGAGTTTACTTTGAAAAAATTAGAGTGCTTAACACAGGCTATCGCCTGAATACTTGTGCATGGAATAATAGAATAAGACCACGGCTCTATTTTATTGGTTTTCGGAACTGTGATAATGGTTAAGAGGGACAGACGGGGGCATTCGTATCGCTGCGTGAGAGGTGAAATTCTTGGACCGCAGCGAGACGCCCTACTGCGAAAGCATTTGCCAAGAATGTCTTCGTTAATCAAGAACGAAAGTCAGAGGTTCGAAGGCG
>AY593935.1.1735
TTCCAGCTCCAATAGCGTATATTAAAATTGTTGCGGTTAAAAAGCTCGTAGTTGGATCTGCGGCCTTTGGATACTGGTCCTCGGGAAACCGAGTGTACTAGTTGTCCGGGCCTACCTCGCTGGTATTCCTTTGGGTGTCCTTCACTGGATGTTCATCGGGACCAGCACGTTTACTTTGAAAAAATTAGAGTGCTCAAAGCAGGCGTCTCGCCTGAATAGTGGTGCATGGAATAATGGAATAGGACCTCGGTTCTATTTTGTTGGTTTTCGGAACTGCCGAGGTAATGATTAAGAGGGACAGACGGGGGCATTCGTATTGCGACGTTAGAGGTGAAATTCTTGGATCGTCGCAAGACGGACTACTGCGAAAGCATTTGCCAAGAATGTTTTCATTAATACAAGAACGAAAGTTAGAGGTTCGAAGGCG
>AY593937.1.1714
TTCCAGCTCCGCAAGTGTATATCTATGTTGCTGCGGTTAAAAAGCTCGTAGTTGGATCTGCGTGTTTAGCGTCCGGTTCAACTTTTGGTTGTTACTGGAACGCGACACAGATGTGCTGGTTTGTTGTTGATGCTCTTAATCGGGTGTCAGCAGCGGCTAGCGAGTTTACTTTGAAAAAATTAGAGTGCTCAAAACAGGCGTTTCGCCTGAATATTTCTGCATGGAATAATAGAATAGGACTTCGATTCTATTCTGTTGGTTTTCGGAATGCGAAGTAATGATTAAGAGGGACAGACGGGGGCATTCGTACTGCGACGTTAGAGGTGAAATTCTTGGATCGTCGCAAGACGTACTACTGCGAAGGCATTYGCCAAGAATGTTTTCATTAATCAAGAACGAAAGTTATGGGTTCGAAGGCG
>AY593939.1.1717
TTCCAGCTCTCGAAGTGTATATCATTGTTGTTGCGGTTAAAAAGCTCGTAGTTGGATCTGCGCCTTAGAGTTCGGTCCTCCCAATGGGAGTGTACTGATACTCGGGGCTAACTAGCTGGTTTTCTCCTGGTGCTCTTCATTGAGTGCCTTGAGTGACTAGCAGGTTTACTTTGAAAAAATTAGAGTGCTCAAAACAGGCGTTAGCCTGAATACTGGTGCATGGAATAATGGAATAGGACCTTGGTTCTATTTTGTTGGTTTTCGGAACACGAGGTAATGATTAAGAGGGACAGACGGGGGCATTCGTATTGCAGCGTTAGAGGTGAAATTCTTGGACCGCTGCAAGACGAACAACTGCGAAAGCATTTGCCAAGAATGTTTTCATTAATCAAGAACGAAAGTTAGAGGTTCGAAGGCG
>AY593940.1.1716
TTCCAGCTCCAATAGCGTATATTAAAGTTGTTGCGGTTAAAAAGCTCGTAGTTGGATCTGCGGCCTAGGAGGCCGGTCCCCCATCGGGTGCGACTGGTTTTCCAGGCCTACCTCGCTGGTTTTCCCTTGGTCCTCTTCACCGGGTGCCTCGGGTGACCAGCAAGTTTACTTTGAAAAAATTAGAGTGCTCAAAGCAGGCGCGTAGCCTGAATAGTGGTGCATGGAATAATAGAATAGGACCTCGGTTCTATTTTGTTGGTTTTCGGAGCGCGAGGTAATGATTAAGAGGGACAGACGGGGGCATTCGTATTGCTGCGTTAGAGGTGAAATTCTTGGATCGCAGCAAGACGGACAACTGCGAAAGCATTTGCCAAGAATGTTTTCATTAATCAAGAACGAAAGTTAGAGGTTCGAAGGCG
>AY593941.1.1713
TTCCAGCTCCAATAGCGTATATTAAAGTTGTTGCGGTTAAAAAGCTCGTAGTTGGATCTGCGGCCTAGGAGGCCGGTCCCCCTCAGGGTGCGACTGGTTTTCCGGGCCTACCTCGCCGGTTTTCCCTTGGTCCTCTTCACTGGGTGCCTCGGGCGACCGGCAAGTTTACTTTGAAAAAATTAGAGTGCTCAAAGCAGGCGCGTAGCCTGAATAGTGGTGCATGGAATAATGGAATAGGACCTCGGTTCTATTTTGTTGGTTTTCGGAGCGCGAGGTAATGATTAAGAGGGACAGACGGGGGCATTCGTATTGCTGCGTTAGAGGTGAAATTCTTGGATCGCAGCAAGACGGACAACTGCGAAAGCATTTGCCAAGAATGTTTTCATTAATCAAGAACGAAAGTTAGAGGTTCGAAGGCG
>AY593955.1.1693
TTCCAGCTCCAATAGCGTATATTAAAGTTGTTGTGGTTAAAAAGCTCGTAGTTGGATCTGCGTTCGGCTGAGGTGGTCCCCCACTGGGTGGCACTACTTCGGCTGGACTAATCATTCGGTTTTCTCTTGATGCTCTTAACTGAGTGTCTTGAGTGGCCGGAACGTTTACTTTGAAAAAATTAGAGTGCTCAAAGCAGGCGCTACGCCTGAACATTCGTGCATGGAATAATGGAAAAGGTCTTTGCAGCCTTTTATTGGTTATCGCTGTAAGGAAATGATCGACGGGGACAGACGGGGGCATTCGTATTGCGACGTTAGAGGTGAAATTCTTGGATCGTCGCAAGACGGACTACTGCGAAAGCATTTGCCAAGAATGTTTTCATCAATCAAGAACGAAAGTCTGAGGTTCGACAGCG
>AY593986.1.1438
TACGGAGGGTGCAAGCGTTACTCGGAATCACTGGGCGTAAAAAAGCGCGTAGGCGGGAATAGTCAGTCAGGTGTGAAATCCTAAGGGCTTAACCATAGAACTGCATTTGAAACTACTATTCTAGAGTGTGGAAGAGGTAGGTGGAATTCTTGGTGTAGGGGTAAAATCCGTAGAGATCAAGAGGAATACTCATTGCGAAGGCGACCTGCTGGAACATTACTGACGCTGATTGCGCGAAAGCGTGGGGAGCAAACAGG
>AY594264.1.1517
TACGTAGGTGGCAAGCGTTGTCCGGAATTATTGGGCGTAAAGCGCGCGCAGGCGGCCTCTTAAGTCTGATGTGAAAGCCCCCGGCTCAACCGGGGAGGGCCATTGGAAACTGGGAGGCTTGAGTATAGGAGAGAAGAGTGGAATTCCACGTGTAGCGGTGAAATGCGTAGAGATGTGGAGGAACACCAGTGGCGAAGGCGACTCTTTGGCCTATAACTGACGCTGAGGCGCGAAAGCGTGGGGAGCAAACAGG
>AY594266.1.1519
TACGTAGGTGGCAAGCGTTGTCCGGAATTATTGGGCGTAAAGCGCGCGCAGGCGGCCTCTTAAGTCTGATGTGAAAGCCCCCGGCTCAACCGGGGAGGGCCATTGGAAACTGGGAGGCTTGAGTATAGGAGAGAAGAGTGGAATTCCACGTGTAGCGGTGAAATGCGTAGAGATGTGGAGGAACACCAGTGGCGAAGGCGACTCTTTGGCCTATAACTGACGCTGAGGCGCGAAAGCGTGGGGAGCAAACAGG
>AY596297.1106973.1108444
TACCGGCAGTCCAAGTGATGGCCGATATTATTGGGCCTAAAGCGTCCGTAGCTTGCTGTGTAAGTCCATTGGGAAATCGACCAGCTCAACTGGTCGGCGTCCGGTGGAAACTACACAGCTTGGGGCCGAGAGACTCAACGGGTACGTCCGGGGTAGGAGTGAAATCCTGTAATCCTGGACGGACCACCAATGGGGAAACCACGTTGAGAGACCGGACCCGACAGTGAGGGACGAAAGCCAGGGTCTCGAACCGG
>AY596297.2632355.2633826
TACCGGCAGTCCGAGTGATGGCCGATATTATTGGGCCTAAAGCGTCCGTAGCCGGCCGGACAAGTCCGTTGGGAAATCGACGCGCTCAACGCGTCGGCGTCCAGCGGAAACTGTCCGGCTTGGGGCCGGAAGACCTGAGGGGTACGTCCGGGGTAGGAGTGAAATCCTGTAATCCTGGACGGACCACCAATGGGGAAACCACCTCAGGAAGACGGACCCGACGGTGAGGGACGAAAGCTAGGGTCTCGAACCGG
>AY596298.3949.5420
TACCGGCAGTCCGAGTGATGGCCGATATTATTGGGCCTAAAGCGTCCGTAGCTTGCTGTGTAAGTCCATTGGGAAATCGACCAGCTCAACTGGTCGGCGTCCGGTGGAAACTACACAGCTTGGGGCCGAGAGACTCAACGGGTACGTCCGGGGTAGGAGTGAAATCCTGTAATCCTGGACGGACCACCAATGGGGAAACCACGTTGAGAGACCGGACCCGACAGTGAGGGACGAAAGCCAGGGTCTCGAACCGG
>AY596354.1.1935
CTCCAGCTCCAATAGCGTATATTAATATTGCTGCGGTTAAAAAGCTCGTAGTTGGATCTCAGCTCCGGCCGGTGTCAGCGGGGTCGTGGTACGTTCTCCGTCTGTGCCGGTGCCGGGCTTCTCTCCGCCGGGTGGCCGGCTGTCGCTTGCGTCTACCCGCGCCCGGGGCAACCCGTGGCGTTGCGGTGGCGTCGGTGGCGGTGGCAAGGTGCCCGGTCACGTTTACTTTGAGTAAAGGAGAGTGCTTAAGGCAGGCTTTTTTCGCCTGTGGATCTCGGTGCATGGAATAATGGAACAGGGCCTCGCGCCTTTGTTTGTTGGTTTCCGGGCGCCCCGAGGTAATGATTAAGAGGGACGGTTCGGGGACATTCGTACTGCGGCGTGAGAGGTGAAATTCTTGGATCGCTGCAAGACGAACTGCGGCGAAGGCATTTGTCAAGGACGTCCTTATTAATCAAGAACGAAAGTTAGAGGTTCGAAGGCG
>AY596359.1.1939
CTCCAGCTCCAATAGCGTATATTAACATTGCTGCGGTTAAAAAGCTCGTAGTTGGATCTGAGCTTCAGCCGGTTTCAGTGGGGTCGTAGTACGTTCTCCGTCTGAGCCGATGCTGGGCTTCTAACAGCTGGGTGGCCGGCTGTCTTGGTTATATGTTGGCTG
>AY596370.1.1803
TTCCAGCTCCATTGGCGTATATTAAAGTTGTTGCGGTTAAAAAGCTCGTAGTTGGATCTGTGTATCGGACGGTCGGTTCGCCGCTCGCGGCGTCTAACTGACCGGTCCGGACGTCCTGCCGGTGGGCGCCGGCGCAAGCCGGGGCCCGTAACTCCCTCCGCGCTGCTCTTAACCGAGTGGTTCGGTGGGCCGGCACGTTTACTTTGAACAAATTTGAGTGCTCAAAGCAGGCCTTTTGTCGCCTGAAAACTGTGTGCATGGAATAATGGAATAGGGCCTTGGTTCTATTTTGTTGGCTTTTCTGAACTCGAGGTAATGATTAATAGGGACAGACGGGGGCATTCGTATTGCGACGTTAGAGGTGAAATTCTTGGATCGTCGCAAGACGGACGGATGCGAAAGCGTTTGCCAAGAATGTTTTCGCTAATCAAGAACGAAAGTTAGAGGTTCGAAGGCGATCAGATACCGCCCTAGTTCTAACCATAAACGATGCCAGCCAGCGATGCGCCGAAGTTCCTCCGATGACTCGGCGCGCAGCTTCCGGGAAACCAAAGCTTTTGGGTTCCGGGGGAAGTATGGTTGCAAAGCTGAAACTTAAAGGAATTGACGGAAGGGCACCACCAGGAGTGGAGCCTGCGGCTTAATTTGACTCAACACGGGAAACCTCACCAGGCCCGGACATCGGAAGGATTGACAGATTGAGAGCTCTTTCTTGATTCGATGGGTGGTGGTGCATGGCCGTTCTTAGTTGGTGGAGCGATTTGTCTGGTTAATTCCGATAACGAACGAGACTCTAACCTGCTAACTAGGCGCCGGGATC
>AY596371.1.1744
TTCCAGCTCCAATAGCGTATACTAAAGTTGTTGCGGCTAAAAAGCTCGTAGTTGGATTTCAGTCGTAGGCCGGTGGTCCACCGCCCGGTGGCTACTGCCTGGCCTAGGCACCTTGCCGGCTCTCCTGCGATGCTCTTGATTGGGTGTCGTGGGTGGCCGGAACGTTTACTTTGAAAAAATTAGAGTGCTCCAAGCAGGCGTTACGGCCTGAATAACACAGCATGGAATAATGGAACAGGACCTTGGTTCTGTTTTGTTGGTCTTCGGAAGCTAAGGTAATGATTAATAGGGACGGACGGGGGCATTCGTATTGCGACGCTAGAGGTGAAATTCTTGGACCGTCGCAAGACGAACTACTGCGAAAGCATTTGCCAAGAACGCTTTCATTAATCAAGAACGAAAGTCAGAGGTTCGAAGGCGATCAGATACCGCCCTAGTTCTGACCATAAACGATGCCAACCAGCGATCCGCCGGAGTTACTCCCATGACTCGGCGGGCAGCTTCCGGGAAACCAAAGTGTTTGGGTTCCGGGGGAAGTATGGTTGCAAAGCTGAAACTTAAAGGAATTGACGGAAGGGCACCACCAGGAGTGGAGCCTGCGGCTTAATTTGACTCAACACGGGACACCTCACCCGGCCCGGACACCGGAAGGATTGACAGACTGAGAGCTCTTTCTTGATTCGGTGGGTGGTGGTGCATGGCCGTTCTTAGTTGGTGGAGTGATCTGTCTGGTTAATTCCGATAACGAACGAGACTCTAGCCTACTAACTAGGCAGCTGATCATTTGTCAGCTGTTCTTCTTAGAGGGATAAGCGGCGTTTAGCCGCATGAGATTGAGCAATAACAGGTCTGTGATGCCCTTAGATGTCCGGGGCCGCACGCGCGCTACACTGAAGGAATCAGCGTGTGTTTCCCCTTGT
>AY596468.1.1492
TACGGAGGGTGCAAGCGTTATTCGGAATTACTGGGCGTAAAGCGCACGCAGGCGGCTACCTAAGTCAGATGTGAAAGCCCCGGGCTTAACCTGGGAACTGCATTTGAAACTGGGTGGCTAGAGTATGAAAGAGGAAAGCGGAATTTCCAGTGTAGCAGTGAAATGCGTAGATATTGGAAGGAACACCGATGGCGAAGGCAGCTTTCTGGGTCGATACTGACGCTCATGTGCGAAAGCGTGGGGAGCAAACAGG
>AY596794.1.1296
TACGTAGGTGGCAAGCGTTGTCCGGAATTATTGGGCGTAAAGGGCTCGCAGGCGGTTTCTTAAGTCTGATGTGAAAGCCCCCGGCTCAACCGGGGAGGGTCATTGGAAACTGGGAAACTTGAGTGCAGAAGAGGAGAGTGGAATTCCACGTGTAGCGGTGAAATGCGTAGAGATGTGGAGGAACACCAGAGTGGAATTCCACGTGTAGCGGTGAAATGCGTAGAGATGTGGAGGAACACCAGTGGCGAAGGCGACTCTCTGGTCTGTAACTGACGCTGAGGAGCGAAAGCGTGGGGAGCGAACAGG
>AY598631.1.1803
ATTCCAGCTCCAATAGCGTATATTAAAGTTGTTGCAGTTAAAAAGCTCGTAGTTGGATTTCTGTTTTGAGCGTCCGGYCTCCGCCTTTTGAAGGTGTGTACTACTAGGATGTTTGAGACATTTTTTGTGAGGATGTTCTTCTGCCATTCAGTTGGTGGTTGAATAGACTTGCATCGTTTACTGTGAAAAAATTAGAGTGTTTAAAGCAGGCGTTTGCTCATTGAATACATTAGCATGGAATAATAAGATACGACCTTGGTGGTCTATTTTGTTGGGTTTGCACACCAGGGTAATGATTAATAGGGACAGTTGGGGGGGTATTCATATTTCAGCGTCAGAGGTGAAATTCTTGGATCGCTGAAAGATGAGCTTAGGCGAAAGCATTTACCAAGGATGTTTTCATTAATCAAGAACGAAAGTTAGGGGATCGAAGATG
>AY598648.1.1801
TTCCAGCTCCAATAGCGTATATTAAAGTTGTTGCAGTTAAAAAGCTCGTAGTTGGATTTCTGTTTCGAGCGTCCGGTCGGCTCCCTCTGGGAGTGTGTACTTTTGTGACGTTTGGGGCATTTTTTGTGAGGACGCGTTTCTGCCATTAAGTTGGTGGTTGCGTGGACTTGCATCGTTTACTGTGAAAAAATTAGAGTGTTTAAAGCAGGCGTTTGCTCATTTGAATACATTAGCATGGAATAATAAGATACGACCTTGGTGGTCTATTTTGTTGGTTTGCACACCAGGGTAATGATTAATAGGGGACAGTTGGGGGGTATTCATATTTCAGCGTCAGAGGTGAAATTCTTGGATCGCTGAAAGATGAGCTTAGGCGAAAGCATTTACCAAGGATGTTTTCATTAATCAAGAACGAAAGTTAGGGGATCGAAGATG
>AY598650.1.1801
TTCCAGCTCCAATAGCGTATATTAAAGTTGTTGCAGTTAAAAAGCTCGTAGTTGGATTTCTGTTTTGAGCGTCCGGTCCGCTTCCTCTGGGAGTGTGTACTAAGGATGTTTGAGGCATTTTTTTGTGAGGATGTTTTTCTGCCATTAAGTTGGTGGTTGAATAGACTTGCATCGTTTACTGTGAAAAAATTAGAGTGTTTAAAGCAGGCGTTTGCTCATTGAATACATTAGCATGGAATAATAAGATACGACCTTGGTGGTCTATTTTGTTGGTTTGCACACCAGGGTAATGATTAATAGGGACAGTTGGGGGTATTCATATTTTAGCGTCAGAGGTGAAATTCTTGGATCGCTGAAAGATGAGCTTAGGCGAAAGCATTTACCAAGGATGTTTTCATTAATCAAGAACGAAAGTTAGGGGATCGAAGATG
>AY598654.1.1797
TTCCAGCTCCAATAGCGTATATTAAAGTTGTTGCAGTTAAAAAGCTCGTAGTTGGATTTCTGTTTTGAGCGTCCGGTCCGCTTCCTCTGGAAGTGTGTACTAAGGATGTTTGAGGCATTTTTTTGTGAGGATGTTTTTCTGCCATTAAGTTGGTGGTTGAATAGACTTGCATCGTTTACTGTGAAAAAATTAGAGTGTTTAAAGCAGGCGTTTGCTCATTGAATACATTAGCATGGAATAATAAGATACGACCTTGGTGGTCTATTTTGTTGGGTTTGCACACCAGGGTAATGATTAATAGGGACAGTTGGGGGGTATTCATATTTCAGCGTCAGAGGTGAAATTCTTGGATCGCTGAAAGATGAGCTTAGGCGAAAGCATTTACCAAGGATGTTTTCATTAATCAAGAACGAAAGTTAGGGGATCGAAGATG
>AY598696.1.1799
TTCCAGCTCCAATAGCGTATATTAAAGTTGTTGCAGTTAAAAAGCTCGTAGTTGGATTTCTGTTTGGAGCGTTCGGTCGGCTGTCTTTGATAGTGTGTACTTGTGACGTTCTAGGCATTTTTTGTGAGGATGTTTTTCTGCCATTAAGTTGGTGGTTGAATGGACTTGCATCGTTTACTGTGAAAAAAATTAGAGTGTTTAAAGCAGGCGTTTGCTCATTTGAATACATTAGCATGGAATAATAAGATACGGCCTTGGTGGTCTATTTTGTTGGTTTGCACACCAGGGTAATGATTAATAGGGACAGTTGGGGGGTATTCATATTTCAGCGTCAGAGGTGAAATTCTTGGATCGCTGAAAGATGAGCTTAGGCGAAAGCATTTACCAAGGATGTTTTCATTAATCAAGAACGAAAGTTAGGGGATCGAAGATG
>AY598697.1.1796
TTCCAGCTCCAATAGCGTATATTAAAGTTGTTGCAGTTAAAAAGCTCGTAGTTGGATTTCTGTCTGGAGCGTCCGGTCGGCTCTCTTTGAGAGTGTGTACTTTGTGATGTTCGAGGCATTTTTTGTGAGGATGTCTTTCTGCCATTAAGTTGGTGGTTGGATAGACTTGCATCGTTTACTGTGAAAAAATTAGAGTGTTTAAAGCAGGCGTTTGCTCATTGAATACATTAGCATGGAATAATAAGATACGACCTTGGTGGTCTATTTTGTTGGTTTGCACACCAGGGTAATGATTAATAGGGACAGTTGGGGGTATTCATATTTCAGCGTCAGAGGTGAAATTCTTGGATCGCTGAAAGATGAGCTTAGGCGAAAGCATTTACCAAGGATGTTTTCATTAATCAAGAACGAAAGTTAGGGGATCGAAGATG
>AY598717.1.1806
TTCCAGCTCCAATAGCGTATATTAAAGTTGTTGCAGTTAAAAAGCTCGTAGTTGGATTTCTGTTTTGAGCGTCCGGTCGGCTCCCTCTGGGAGTGTGTACTTTTGCGACGTTCGAGGCATTTTTTGTGAGGACGTGTTTCTGCCATTAAGTTGGTGGTTTTGCGGACTTGCATCGTTTACTGTGAAAAAATTAGAGTGTTTAAAGCAGGCGTTTGCTCATTGAATACATTAGCATGGAATAATAAGATACGACCTTGGTGGTCTATTTTGTTGGTTTGCACACCAGGGTAATGATTAATAGGGACAGTTGGGGGGTATTCATATTTCAGCGTCAGAGGTGAAATTCTTGGATCGCTGAAAGATGAGCTTAGGGCGGAAAGCATTTACCAAGGATGTTTTCATTAATCAAGAACGAAAGTTAGGGGGATCGAAGATG
>AY598719.1.1525
TACGGAGGGTGCAAGCGTTAATCGGAATTACTGGGCGTAAAGGGTGCGTAGGTGGTTTGGTAAGTTATCTGTGAAATCCCTGGGCTCAACCTGGGCAGGTCAGATAAAACTGCTGGACTCGAGTATGGGAGAGGGTAGTGGAATTTCCGGTGTAGCGGTGAAATGCGTAGAGATCGGAAGGAACACCAGTGGCGAAGGCGGCTACCTGGTCTAATACTGACACTGAGGCACGAAAGCGTGGGGAGCAAACAGG
>AY598785.1.1340
GACGAAGGGGGCTAGCGTTGTTCGGAATTACTGGSCGTAAAGCGCTTGTAGGCGGTTTTCCGAAGTTGGGTGTTATAGCCTTGGGCTTAACCCAAGATATGCACTCAGTACTGGAAGACTAGAGGACCGGAGAGGATAGTGGAATTCCCAGTGTAGTGGTGAAATACGTAGAGATTGGGAAGAACACCAGTGGCGAAGGCGGCTATCTGGACGGTTTCTGACGGTAAGACGCGAAAGCGTGGGGAGCAAACAAG
>AY598787.1.1388
TACGTAGGGTGCGAGCGTTAATCGGAATTACTGGGCGTAATGCGTGCGCAGGCGCTTATACAAGACAGGCGTGAAATCCCCGGGCTTAACCTGGGAATGGCGTCTGTGACTGTATAGCTAGAGTGTGTCAGAGCGGAGTGGAATCCCACGTGTAGCAGTGAAATGCGTAGATATGTGGAGAACACCAATGGCGAAGGCAGCCCCCTGGGATAACACTGACGCTCATGCACGAAAGCGTGGGGAGCAAACAGG
>AY598788.1.1371
TACGTAGGGGGCGAGCGTTGTCCGGATTTACTTGTGCGTAAAGAGCGCGTAGGCGGAAGCTTTAAGTGTTGGCCTTGATAGCCCCCCGCTTCAACCTGGGAGGGTGGCTTCATACTTGGCCTCTACACGGAATAGAGCAAAGTGGAATTCCGGGTGTAAGCGTTGAAATTCCTTAGAGATCCGGAAGGAACACCAGTGGCGAAGCCGGCTTTCTGGGTCCGCCCTCACGCTTAGGCGCGAAAGCTTGGCGAGCGAACCGGG
>AY598789.1.1398
TACGTAGGGTGCGAGCCTTGTCCCGATTTACTGGGCGTAAAGATCGCGTAGGCGGAAGCTTAAGTGTTGCCTCATAGCCCCCGCTTCAACCAGGGAGGGTGGCTGCAAACTGGGCTTCTAGAGCGAGATAAAGGAAAGTAGAATTCCGCGGTCTAGCACGTGAAAATACGTAAAGATCCAGCACGAACACCAGTGCCGAAGGCAGCTTTCTCGGGTCCCGCCCTCACGCTGAGGCGCGAAAGCGTGGGGACCGAACGGG
>AY598790.1.1345
TACGAAGGGGGCTAGCGTTGTTCGGAATTACTGGAGCGTAAAGCGCGCGTAGGCGGTCGATCTTTGTCAGAGGTGAAATCCCGAGGCTCAACTTCGGAAATTGCCTTTGAAACGGGATTGCTTAAGTCCGAGAGAGAATGGCGGAATCCCTAGTGTAGAGGTGAAATCCGTAGATATTAGGAAGAACACCGAGTGCCGAAGGCCGCCATCTGGCTCGGTACTGACGCTCAGGCGCGAAGGCGTGGGGATCAAACAGG
>AY598791.1.1330
TACGAAGGGGGCTAGCGTTGTTCCGAATTACTTGGCGTAATGTACGCGTAGCTGCTTATCAAGTCAGGCGTGAAAGCCCCGGGCTTAACCTGGGAACTACGCTTGAGACTGTTAGGCTTGAGTTTCGCAGAGGTAGGTCGAATTACCAGTGTAGAGGTGAAATTCGTAGATATTATGAAGTACACCCCTGGCGAAGCCGGCCTACTTGACGAATACTCACGCTGAAGCGCGAAACTCGTGGGAGCAAACAGG
>AY598817.1.1477
TACGAAGGGGGCTAGCGTTGTTCGGAATTACTGGGCGTAAAGCGCACGTAGGCGGATCGTTAAGTGAGGGGTGAAATCCCAGGGCTCAACCCTGGTACTGCCTTTCATACTGGCGATCTTGAGTTCGAGAGAGGTGAGTGGAATTCCGAGTGTAGAGGTGAAATTCGTAGATATTCGGAGGAACACCAGTGGCGAAGGCGGCTCACTGGCTCGATACTGACGCTGAGGTGCGAAAGCGTGGGGAGCAAACAGG
>AY598818.1.1543
TACGTAGGGGGCAAGCGTTGTCCGGAATTATTGGGCGTAAAGCGCGCGCAGGCGGCTTTGTAAGTCAGGTGTTTAATCTCGGGGCTCAACCCCGATTCGCATCTGAAACTGCAAGGCTTGAGTGCAGAAGAGGAAAGTGGAATTCCACGTGTAGCGGTGAAATGCGTAGAGATGTGGAGGAACACCAGTGGCGAAGGCGACTTTCTGGGCTGTAACTGACGCTGAGGCGCGAAAGCGTGGGGAGCAAACAGG
>AY599507.1.1331
TACGGWGGAGGCAAGCGTTATCCGGAATTATTGGGCGTAAAGCGTTCGTAGGTGGCGGTTCAAGTCGGCTGTCAAAGACCGGGGCTCAACTCCGGAAAGGCAGTGGAAACTGAACAGCTAGAGTTCGGTAGGGGTAGAGGGAATTCCCGGTGTAGCGGTGAAATGCGTAGAGATCGGGAAGAACACCGGCGGCGAAAGCGCTCTACTAGGCCGAAACTGACACTGAGGGACGAAAGCTAGGGGAGCGAATGGG
>AY599653.1.1438
TACGGAGGGTGCAAGCGTTATCCGGATTTATTGGGTTTAAAGGGTCCGTAGGCGGACTCGTAAGTCAGTGGTGAAATCTCATAGCTTAACTATGAAACTGCCATTGATACTGCGGGTCTTGAGTAAAGTAGAAGTGGCTGGAATAAGTAATGTAGCGGTGAAATGCTTAGATATTACTTAGAACACCAATTGCGAAGGCAGGGCACTATGTTTTAACTGACTCTTGATGGACGAAAGCGTGGGGAGCAAACAGG
>AY599654.1.1424
TACGGAGGGTGCAAGCGTTATCCGGATTTATTGGGTTTAAAGGGTCCGTAGGCGGACTCGGTAAGTCAGTGGTGAAATCTCATAGCTTAACTATGAAACTGCCATTGATACTGCGGGTCTTGAGTAAAGTAGAGGTAGCTTGGAATAAGTAGTGTAGCGGTGAAATGCATAGATATTACTTAGAACACCAATTGCGAAGGCAGGTTACCATGTCTTAACTGACGCTAGATGGACGAAAGCGTGGGGAGCGAACAGG
>AY599655.1.1425
TACGGAGGATCCAAGCGTTATCCGGAATCATTGGGTTTAAAGGGTCCGTAGGCGGTTTAGTAAGTCAGTGGTGAAAGCCCATCGCTCAACGGTGGAACGGCCATTGATACTGCTAAACTTGAATTATTAGGAAGTAACTAGAATATGTAGTGTAGCGGTGAAATGCTTAGAGATTACATGGAATACCAATTGCGAAGGCAGGTTACTACTAATGGATTGACGCTGATGGACGAAAGCGTGGGTAGCGAACAGG
>AY599660.1.1459
TACGGAGGATCCAAGCGTTATCCGGATTTATTGGGTTTAAAGGGTGCGTAGGTGGCTTTTTAAGTCAGGGGTGAAAGACGGCAGCTTAACTGTCGCAGTGCCCTTGATACTGAAGAGCTTGAATCCACTAGAGGTAGGCGGAATGTGACAAGTAGCGGTGAAATGCATAGATATGTCACAGAACACCAATTGCGAAGGCAGCTTACTATGGTGGTATTGACACTGAGGCACGAAAGCGTGGGGATCAAACAGG
>AY599665.1.1499
TACGGAGGATCCAAGCGTTATCCGGATTTATTGGGTTTAAAGGGTGCGTAGGCGGCTTATTAAGTCAGGGGTGAAAGACGGTGGCTCAACCATCGCAGTGCCCTTGATACTGATGAGCTTGAATACACTAGAGGTAGGCGGAATGTGACAAGTACCGGTGAAATGCATAGATATGTCACAGAACACCCATTGCGAAGGCAGCTTACTATGGTGTCATTGACGCTGAGGCACGAAAGCGTGGGGATCAAACAGG
>AY599666.1.1420
TACGAAGGATGCAAGCGCTATCCGGATTCATTGGGTTTAAAGGGAGCGTAGGTGGACTTGTAAGTCAGTGGTGAAATCTCTCAGCTTAACTGAGAAACTGCCATTGATACTGCAGGTCTTGAGTACAGATGATGTGGGCGGAATATGACATGTAGTGGTGAAATACTTAGATATGTCATAGAACACCGATTGCGAAGGCAGCTCACAAAACTGTAACTGACACTGAGGCTCGAAAGTGCGGGGATCAAACAGG
>AY599671.1.1467
TACGAAGGGGGCTAGCGTTGCTCGGAATCACTGGGCGTAAAGGGCGCGTAGGCGGACTCTTAAGTCGGGGGTGAAAGCCCAGGGCTCAACCCTGGAATTGCCTTCGATACTGAGAGTCTTGAGTTCGGAAGAGGTTGGTGGAACTGCGAGTGTAGAGGTGAAATTCGTAGATATCGCAAGAACACCAGTGGCGAAGGCGGCCAACTGGTCCGATACTTGACGCTGAGGCGCGAAAGCGTGGGGAGCAACCAGG
>AY599678.1.1452
TACGAAGGGGGCTAGCGTTGCTCGGAATCACTGGGCGTAAAGGGTGCGTAGGCGGGTCTTTAAGTCAGGGGTGAAATCCTGGAGCTCAACTCCAGAACTGCCTTTGATACTGAAGATCTTGAGTTCGGGAGAGGTGAGTGGAACTGCGAGTGTAGAGGTGAAATTCGTAGATATTCGCAAGAACACCAGTGGCGAAGGCGGCTCACTGGCCCGATACTGACGCTGAGGCACGAAAGCGTGGGGAGCAAACAGG
>AY599686.1.1452
TACGAAGGGGGCTAGCGTTGTTCGGAATTACTGGGCGTAAAGCGCACGTAGGCGGATCGATCAGTCAGGGGTGAAATCCCAGAGCTCAACTCTGGAACTGCCTTTGATACTGTCGATCTAGAGTATGGAAGAGGTGAGTGGAATTCCGAGTGTAGAGGTGAAATTCGTAGATATTCGGAGGAACACCAGTGGCGAAGGCGGCTCACTGGTCCATTACTGACGCTGAGGTGCGAAAGCGTGGGGAGCAAACAGG
>AY599704.1.1455
TACGAAGGGTGCAAGCGTTACTCGGAATTACTGGGCGTAAAGCGTGCGTAGGTGGTTTGTTAAGTCAGAGGTGAAATCCCTGGGCTCAACCTGGGAACTGCCTTTGATACTGGCTTACTAGAGTGCGGGAGAGGGTAGTGGAATTCCCGGTGTAGCAGTGAAATGCGTAGATATCGGAAGGAACACCAGTGGCGAAGGCGGCTACCTGGACCAACTGACGCTGAGGCACGAAAGCGTGGGGAGCAAACAGG
>AY599707.1.1511
TACGAAGGGTGCAAGCGTTACTCGGAATTACTGGGCGTAAAGCGTGCGTAGGTGGTTTGTTAAGTCTGATGTGAAAGCCCTGGGCTCAACCTGGGAATGGCATTGGAAACTGGCTGACTAGAGTGCGGTAGAGGGTAGTGGAATTCCCGGTGTAGCAGTGAAATGCGTAGATATCGGGAGGAACATCTGTGGCGAAGGCGACTACCTGGACCAAGCACTGACACTGAGGCACGAAAGCGTGGGGAGCAAACAGG
>AY599708.1.1498
TACGAAGGGTGCAAGCGTTACTCGGAATTACTGGGCGTAAAGCGTGCGTAGGTGGTTTGTTAAGTCTGATGTGAAAGCCCTGGGCTCAACCTGGGAATGGCATTGGAAACTGGCTTACTTGAGTGCGGTAGAGGGTAGTGGAATTCCCGGTGTAGCAGTGAAATGCGTAGATATCGGGAGGAACATCTGTGGCGAAGGCGACTACCTGGACCAGCACTGACACTGAGGCACGAAAGCGTGGGGAGCAAACAGG
>AY599709.1.1497
TACGAAGGGTGCAAGCGTTACTCGGAATTACTGGGCGTAAAGCGTGCGTAGGTGGTTTGTTAAGTCTGTTGTGAAAGCCCTGGGCTCAACCTGGGAATTGCATTGGATACTGGCTTACTAGAGTGCGGTAGAGGGTGGGGGAATTCCCGGTGTAGCAGTGAAATGCGTAGATATCGGGAGGAACATCTGTGGCGAAGGCGACACCCTGGACCAAGCACTGACACTGAGGCACGAAAGCGTGGGGAGCAAACAGG
>AY599723.1.1481
TACGTAGGGTGCAAGCGTTAATCGGAATTACTGGGCGTAAAGCGTGCGCAGGCGGTTTTGTAAGTCTGTCGTGAAATCCCCGGGCTTAACCTGGGAATGGCGATGGAGACTGCAAGGCTAGAGTTTGGCAGAGGGGGGTAGAATTCCACGTGTAGCAGTGAAATGCGTAGAGATTTGGAGGAACACCGATGGCGAAGGCAGCCCCCTGGGTCAAAACTGACGCTCATGCACGAAAGCGTGGGGAGCAAACAGG
>AY599731.1.1451
TACGTAGGGTGCAAGCGTTAATCGGAATTACTGGGCGTAAAGCGTGCGCAGGCGGTGATGTAAGACAGTTGTGAAATCCCCGGGCTCAACCTGGGAACTGCATCTGTGACCGCATCGCTGGAGTACGGTAGAGGGGGATGGAATTCCGCGTGTAGCAGTGAAATGCGTAGATATGCGGAGGAACACCGATGGCGAAGGCAATCCCCTGGACCTGTACTGACGCTCATGCACGAAAGCGTGGGGAGCAAACAGG
>AY599735.1.1448
TACGTAGGGCGCAAGCGTTAATCGGAATTACTGGGCGTAAAGCGTGCGCAGGCGGTAATGTAAGACAGTTGTGAAATCCCCGGGCTCAACCTGGGAACTGCATCTGTGACTGCATTGCTGGAGTACGGTAGAGGGGGATGGAATTCCGCGTGTAGCAGTGAAATGCGTAGATATGCCGAGGAACACCGATGGCGAAGGCAATCCCCTGGGACCTGTACTGACGCTCATGCACGAAAGCGTGGGGAGCAAACAGG
>AY599746.1.1459
TACGTAGGTGGCAAGCGTTATCCGGAATTATTGGGCGTAAAGCGCGCGCAGGTGGTTTCTTAAGTCTGATGTGAAAGCCCACGGCTCAACCGTGGAGGGTCATTGGAAACTGGGAGACTTGAGTGCAGAAGAGGAAAGTGGAATTCCATGTGTAGCGGTGAAATGCGTAGAGATATGGAGGAACACCAGTGGCGAAGGCGACTTTCTGGTCTGTAACTGACACTGAGGCGCGAAAGCGTGGGGAGCAAACAGG
>AY599912.1.1506
TACGAAGGGGGCTAGCGTTGCTCGGAATCACTGGGCGTAAAGGGTGCGTAGGCGGGTCTTTAAGTCAGAGGTGAAATCCTGGAGCTCAACTCCAGAACTGCCTTTGATACTGAGGATCTTGAGTTCGGGAGAGGTGAGTGGAACTGCGAGTGTAGAGGTGAAATTCGTAGATATTCGCAAGAACACCAGTGGCGAAGGCGGCTCACTGGCCCGATACTGACGCTGAGGCACGAAAGCGTGGGGAGCAAACAGG
>AY600300.1.1407
TACGGAGGGGGTTAGCGTTGTTCGGAATTACTGGGCGTAAAGCGCGCGTAGGCGGATTGGAAAGTTGGGGGTGAAATCCCGGGGCTCAACCCCGGAACTGCCTCCAAAACTATCAGTCTAGAGGTCGAGAGAGGTGAGTGGAATTCCGAGTGTAGAGGTGAAATTCGTAGATATTCGGAGGAACACCAGTGGCGAAGGCGGCTCACTGGCTCGATACTGACGCTGAGGTGCGAAAGCGTGGGGAGCAAACAGG
>AY600616.1.1496
TACGTAGGGTGCAAGCGTTAATCGGAATTACTGGGCGTAAAGCGTGCGCAGGCGGTTTTGTAAGACAGTGGTGAAATCCCCGGGCTCAACCTGGGAACTGCCATTGTGACTGCAAAGCTAGAGTGCGGCAGAGGGGGATGGAATTCCGCGTGTAGCAGTGAAATGCGTAGATATGCGGAGGAACACCGATGGCGAAGGCAATCCCCTGGGCCTGCACTGACGCTCATGCACGAAAGCGTGGGGAGCAAACAGG
>AY600625.1.1774
TTCCAGCTCCAATAGCGTATATTAAAATTGTTGCAGTTAAAAAGCTCGTAGTTGAATTTTTGCTAGAAATAACCGGTCTGCTTTTATTTATAAGAGTGGTATCTTGGTGTGCTTTTAGCAATAATATCCTTTGGAATGTTTTTTACTTTATTGTAAAAAGCAATTTTGAGGATTTTTACTTTGAGAAAATTAGAGTGTTTCAAGCAGGCTAACGTTTTGAATACTGCAGCATGGAATAATAAAATAGGATTTTAGTTCTACGTTATTGGTTTTAAGAACTAAATTAATGATTGATAGGAGCAGTTGGGGGCATTTGTATTTAACTGTCAGAGGTGAAATTCTTAGATTTGTTAAAGACACACTACTGCGAAAGCATTTGCCAAAGATGTTTTCATTAATCAAGAACGAAAGTTAGGGGATCGAAGACG
>AY601105.1.1428
TACGTAGGGGGCAAGCGTTGTCCGGAATTATTGGGCGTAAAGCGCGCGCAGGCGGTCATTTAAGTCTGGTGTTTAATCCCGGGGCTCAACCCCGGATCGCACTGGAAACTGGGTGACTTGAGTGCAGAAGAGGAGAGTGGAATTCCACGTGTAGCGGTGAAATGCGTAGATATGTGGAGGAACACCAGTGGCGAAGGCGACTCTCTGGGCTGTAACTGACGCTGAGGCGCGAAAGCGTGGGGAGCAAACAGG
>AY601707.1.1737
TTCCAGCTCCAATAGCGTATGTTAATGCTGTTGCAGTTAAAACGTTCGTAGTTGAATTTCGAATGAGGCATTGGTCTCCCCTCACGGGGCTGAACTTTGCTGAGTTCTTCCTTCTGGGCATTCAAGGTGCTCTTTACTGGGTGCCTTGAAAACCAGAACGTTTACTTTGAAAAAATTAGAGTGTTTAAGGCAGGCTTATGCTTGAATACATTAGCATGGAATAATAGAATAGGACTTTGGTTCTATTTTGTTGGTTTTTAGAACCGAGGTAATGATTAATAGGGACAGTTGGGGGCATTAGTATTGTGGCAGTCAGAGGTGAAATTCTTAGATTTGTCCAAGACTAACAACTGCGAAAGCATTTGCCAAGGATGTTTTCATTAATCAAGAACGAAAGTTAGGGGATCGAAGACG
>AY601711.1.1784
TTCCAGCTCCAATAGCGTATATTAAAGTTGTTGCAGTTAAAAAGCTCGTAGTTGAATTTTGGGCCTGGTTAGACGGTCTGCCGCAAGGCACGTACTGTTGGATCGGGTCTTTTACCTTCTGGGGAGCTGCGTTGCTATTAATTTAGTGGCGCAGGGAACCAGGACTTTTACTTTGAAAAAATTAGAGTGTTCAAAGCAGGCATGATTGCTCGAATACATTAGCATGGAATAATAGAATAGGACTTTGGTTCTATTTTGTTGGTTTCTAGGACCGAAGTAATGATTAATAGGGACAGTTGGGGGCATTAGTATTTAATTGTCAGAGGTGAAATTCTTGGATTTATGAAAGACTAACTTCTGCGAAAGCATTTGCCAAGGATGTTTTCATTAATCAAGAACGAAAGTTAGGGGATCGAAGACG
>AY602178.1.1705
TTCCAGCTCTCCTAGTGTATCTCGTTATTGCTGCGGTTAAAAAGCTCGTAGTTGGATCTAGGCTATTGTATCGTGGTTCGTCTTTGACGTTAACCTCGGTCGTAGCTTCTTTTCGCTGGTTTGATGTCGTCTTCGGGCGGCAGCTGCCAGCGGGATTACCTTGAACAAATCAGAGTGCTCAATACAGGCGCTTGCTTGAATGACTCATCATGGAATAATGAAATAGGACTTCGGTTCATTTTGTTGGTTCTTGAACTGATTTAATGATTAAGAGGGACAAACCGGGGGCATTCGTATCATTACGCGAGAGGTGAAATTCGTAGACCGTAATGAGACGCCCAACAGCGAAAGCATTTGCCAAGAATGTCTTCATTAATCAAGAACGAAAGTCAGAGGTTCGAAGGCG
>AY602179.1.1705
TTCCAGCTCTCTTAGCGTATGTCATTATTGCTGAGGTTAAAAAGTACATAGTTGATTTCATGTTAGCCGTCGCCGGTTCGCCTTCTTGGCGTCAATCGGCCGTCTCTCATGTGACGGAGTCGCACTCGTGTGGCGTCGTCGAGTTTACTTTGATTAAATCAGAGTGCTCAAAACAGGCTTATGTCTGAATGTGTTATCAAGGAATAATGCAAAAGGTCTGCGGATCTTTGATTGGTCTATGAGACGTAGAAATGGTTAATGTCCACTGTCGGGGCCGATCGTATTCCTGCGGGAGGGGTGAAATCCGTTGATCGCAGGAGGACGTCCAAAAGCGAAAGCAGTCGGCAAGTCAGTGGTCGTCAATCAAGTTCGATAGGTAGAGGTTCGAAGGCG
>AY602181.1.1704
TTCCAGCTCTCCTAGTGTATTTCGTTATTGCTGCGGTTAAAAAGCTCGTAGTTGGATCTAGGTTACGTGCGTTGGTTCACTTTCAGTGTTAACCATCGTCGTAGCTTCTTTTTACTGATTTGTTTGGCGGGCTTGTCTCGTCAGCTGTCAGTGGGTTTACCTTGAACAAATTAAGGTGCTCAATACAGGCGTTTGCTTGTATATTCTATCATGGAATAATAAAATAGGACTTCGGTTCTTTTTGTTGGTTCTAGAATCGATTTAATGATTGATAGGGACAATCCGGGGGCATTCGTATCATTACGCGAGAGGTGAAATTCGTGGACCGTAGTGAGACGCCCAAAAGCGAAAGCATTTGCCAAGAATGTCTTCATTAATCAAGAACGAAAGTCAGAGTTCGAAGGCG
>AY602219.1.1466
TACGTAGGGTGCGAGCGTTGTCCGGAATTACTGGGCGTAAAGAGTTCGTAGGCGGTTTGTCGCGTCGTTTGTGAAAACCCGGGGCTCAACTTCGGGCTTGCAGGCGATACGGGCAGACTTGAGTGTTTCAGGGGAGACTGGAATTCCTGGTGTAGCGGTGAAATGCGCAGATATCAGGAGGAACACCGGTGGCGAAGGCGGGTCTCTGGGAAACAACTGACGCTGAGGAACGAAAGCGTGGGTAGCAAACAGG
>AY603000.1.1482
TACGTAGGTGGCAAGCGTTGTCCGGAATTACTGGGCGTAAAGAGCGCGTAGGCGGGCGCTTAAGTCAGGGGTGAAAACTGGCAGCTCAACTGCCAGCCTGCCTTTGAGACTGGGCGTCTTGAGGACAGGAGAGGAGAGCGGAATTCCTAGTGTAGCGGTGAAATGCGTAGATATTAGGAGGAACACCAGTGGCGAAGGCGGCTCTCTGGCCTGTAACTGACGCTGAGGCGCGAAAGCGTGGGGAGCGAACGGG
>AY603398.1.1653
TTCCAGCTCCAATAGCGTATATTAAACTTGTTGCAGTTAAAAAGCTCGTAGTTGAATCTCACGTCCCCCGCTTGGTCCTTCCTCGCCGGGACGCCTCGTTACTTTGAGAAAATTAGAGTGTTTCAAGCAGGTTTCGCCTGTATAATTGAGCATGGAATAACCTTGTATGACCCTGTCGTACCGTTGGTTGGCTTTGGGTAATGGTTAATAGGAACGGTTGGGGGCATTCGTACTCGACTGTCAGAGGTGAAATTCTTAGATTTGTCGATGACGCACGACTGCGAAAGCATTTGCCAAGGACGCTTCCATTAATCAAGAACGAAAGTTAGGGGATCGAAGACG
>AY603399.1.1693
TTCCAGCTCCAATAGCGTATATTAAACTTGTTGCAGTTAAAAAGCTCGTAGTTGAACTTCAGCCGTTGCGCCGCGCGACTTTGGTCGGTGTTGCGCTGTGGCTTATCCTTTTACTTTGAGAAAATTAGAGTGTTTCAAGCAGACTTTTGTCTTGAATACTTCAGCATGGAATAATAGAGTAGGACCTATGTTCTATTTTGTTGGTTTCCGAACGTGGGTAATGGTTAATAGGAACGGTTGGGGGCATTCGTATTTAACTGTCAGAGGTGAAATTCTTAGATTTGTTAAAGACGAACTAGTGCGAAAGCATTTGCCAAGGACGTTTTCATTAATCAAGAACGAAAGTTAGGGGATCGAAGACG
>AY603402.1.1693
TTCCAGCTCCAATAGCGTATATTAAACTTGTTGCAGTTAAAAAGCTCGTAGTTGTATTTCAGCCTCGCGTTTTTTCCCTCTTTTCGGGTCTTTTCGCTGGCTTTCTTTTTACTTTGAGAAAATTAGAGTGTTTCAAGCAGACTTTTGTCTTGAATACTTCAGCATGGAATAATAGAGTAGGACCTTGGTTCTATTTTGTTGGTTTCGAGCCTTGGTAATGGTTAATAGGAACGGTTGGGGGCATTCGTATTTAACTGTCAGAGGTGAAATTCTTAGATTTGTTAAAGACGAACCACTGCGAAAGCATTTGCCAAGGACGTTTTCATTAATCAAGAACGAAAGTTAGGGGATCGAAGACG
>AY603403.1.1685
TTCCAGCTCCAATAGCGTATATTAAACTTGTTGCAGTTAAAAAGCTCGTAGTTGTATTTCAGCCTTTCGACTTTTCCCTATTTCGGGTTTCGTCGCGGGCCTATTTTTACTTTGAGAAAATTAGAGTGTTTCAAGCAGACTTTTGTCTTGAATACTTCAGCATGGAATAATAGAGTGGGACCTTGGTTCTATTTTGTTGGTTTAGTGCCTTGGTAATGGTTAATAGGAACGGTTGGGGGCATTCGTATTTAACTGTCAGAGGTGAAATTCTTAGATTTGTTAAAGACGAACTACTGCGAAAGCATTTGCCAAGGACGTTTTCATTAATCAAGAACGAAAGTTAGGGGATCGAAGACG
>AY603977.1.1376
TACGTAGGTGGCAAGCGTTGTCCGGAATTATTGGGCGTAAAGCGCGCGCAGGCGGTTCCTTAAGTCTGATGTGAAAGCCCACAGCTCAACTGTGGAGGGCCATTGGAAACTGGGGAACTTGAGTACAGAAGAGGAGAGCGGAATTCCACGTGTAGCGGTGAAATGCGTAGATATGTGGAGGAACACCAGTGGCGAAGGCGGCTCTCTGGTCTGTAACTGACGCTGAGGCGCGAAAGCGTGGGTAGCAAACAGG
>AY603978.1.1435
TACGTAGGTGGCAAGCGTTGTCCGGAATTATTGGGCGTAAAGCGCGCGCAGGCGGTCTCTTAAGTCTGATGTGAAAGCCCACGGCTCAACCGTGGAGGGTCATTGGAAACTGGGGGACTTGAGTACAGAAGAGGAGAGTGGAATTCCACGTGTAGCGGTGAAATGCGTAGAGATGTGGAGGAACACCAGTGGCGAAGGCGGCTCTCTGGTCTGTAACTGACGCTGAGGCGCGAAAGCGTGGGGAGCAAACAGG
>AY604048.1.1547
GACGTAGGTGGCTAATGTTACTCGGATTTACTAGGTGTAAAGCGCATGCAGGCGGTCCGGAAAGTCCGTCGTGAAATTCTCCCGTCCAACGGGAAAACGTCGACGGATACTTCCGGGCTTGAGTATGGGAGAGGTAACTGGAATTCCCGGTGTAGCGGTGAAATGCGTAGATATCGGGAGGAACACCAATGGCGAAAGCAAGTTACTGGACCATTACTGACGCTCAGATGCGAAAGCTAGGGTAGCAAACAGG
>AY604049.1.1505
TACGTAGGGGGCAAGCGTTGTCCGGATTTACTGGGTGTAAAGGGCGCGTAGGCTGGTTTGTAAGTTAGAGGTGAAATCCTGCAGCTTAACTGTAGAACTGCCTCTGATACTGCAAATCTTGAGTTCAGAAGAGAGTAGCGGAATTCCAGGTGTAGTGGTGAAATACGTAGATATCTGGAAGAACACCAGTGGCGAAGGCGGCTACTTGGTCTGTAACTGACGCTGAGGCGCGAAAGCGTGGGGATCAAACAGG
>AY604051.1.1492
TACGTAGGGAGCAAGCGTTGTCCGGATTTACTGGGCGTAAAGGGCGCGTAGGTGGTACATTAAGTTAGAGGTAAAAGTTCGGGGCTCAACCCCGTGATGCCTCTGATACTGGTGAACTTGAGTGCAGGAGAGGGGAGCAGAATTCCCAGTGTAGCGGTGAAATGCGTAGATATTGGGAGGAATACCAGTGGCGAAGGCGGCTCTCTGGACTGCAACTGACACTGAGGCGCGAAAGCGTGGGGAGCGAACAGG
>AY604053.1.1520
TACGGGGGGTGCAAGCGTTATTCGGATTTATTGGGCGTAAAGAGCGCGTAGGCGGTTTATCAAGTCAGATGTGAAAGCCCTGGGCTCAACCTGGGAAGTGCATTTGAAACTAGTAGACTTGAGTATGGGAGAGGGGAGTGGAATTCCTGGTGTAGAGGTGAAATTCGTAGATATCAGGAGGAACACCGGTGGCGAAGGCGACTTCCTGGACCAATACTGACGCTGAGGCGCGAAGGCGTGGGGAGCAACAGG
>AY604055.1.1528
TACGTAGGGGGCGAGCGTTGTCCGGAATCACTGGGCGTAAAGGGCGTGTAGGCGGCTAGAGCAGTCGCAGGTGAAATCCCACGGCTCAACCGTGGAACTGCCTGCGAAACCATTTAGCTTGAGGACAGGAGAGGAAAGCGGAATTCCTGGTGTAGCGGTGAAATGCGTAGATATCAGGAGGAACACCGGTGGCGAAGGCGGCTTTCTGGCCTGGTCCTGACGCTGAGGCGCGAAAGCTAGGGGAGCGAACAGG
>AY604060.1.930
TACCCGCAGCCCGAGTGGTGGCCGGGATTATTGGGCCTAAAGCGCTCGTAGCCGGGTCTGCAAGTCCCTTGTGAAATCGGCCAGGAGACTGGTCGGCGTGCGAGGGATACTGCAGGTCTAGAGGCCGGGAGACGCCAAGGGTACTTCGGGGGTAGCAGTGAAATGCTCTAATCCTCGAGGGACCACCAGTGGCGAAGGCGCTTGGCGAGAACGGACCTGACGGTGAGGGGCGAAGGCTAGGGGAGCGAACGGG
>AY604173.1.1837
TACCAGCTCCAATAGCGTATATTAAAGTTGTTGCAGTTAAAAAGCTCGTAGTTGGACTTGTGTGCATGGGAACTCGCGGTCTTCGTCCAAAAGGGCGTTACGACATGCGGTTCCTGTGCCGTAAAATCTTCAACTGGATCGCACCTGGTCTTGATTGGCTGGGCGCTGTCATTCGGTTGATCGTTTACTGTGAGAAAATTAGAGTGTTCAAGGCAGGCATGATTGCAATTGAATATGTTAGCATGGAATAATAAGATAAGGCTTCTGCTTTATTTTTTTGGTTTCTAGAGTGGAAGTAATGATTGATAGGGATAGTTGGGGGTGCTAGTATTCAGCGGCCAGAGGTGAAATTCATGGATTCGCTGAAGACTAACTTATGCGAAAGCATTCACCAAGGATGTCCTCTTTAATCAAGAACGAAAGTTGGGGGATCGAAGACG
>AY604198.1.2126
TTCCAGCTCCAGTAGTGTATCCTAAAGTTGCTGCGGTTAAAACGCTCGTAGTTGGATTACGGGGCGGTTCTCTGCGGTCTGCTCATCGTAAAGGTTGCATCGGAGTGGTTGGGGTAACACCTGATGTATTTCGGTGTAGCTGATGAGTGGACTCTGTCATGGGGACCGCCACTTGTATCGTGAGGATGGTGGTTGGCCTTTACCGTGCTGCCCACTGTGTCTCGCGGAGTGTGCCTTGAATAAATCAGAGTGCTCAAAGCAGGCGAATTGCTTGAATGTTAATAGCATGGAACGAACAGTCGTGATATGTGCCGCGTACTAGATCCACATTGGGCTTGCTCAGTGTGACTGTGCGTGGTGCTGCACCAACCACGATGCGGACGTTGGTTTCCGTGATCGGGTGATGATTAAGAGGGACAATTGGGGGCATTGGTATTTGGCCGCGAGAGGTGAAATTCTTGGACCGGCCAAGGACCGACAAATGCGAAAGCATTTGCCAAGATTGTTCCCATTAATCAAGAACGAAAGTGAGAGGTTCGAAGACGATCAGATACCGTCCTAGTTCTCACCGTAAACTATGCCAACCCGGGATCAGTTGCGATTGACATAATAAGATCCATGTTGGTCCCCCTGGGAAACCTCAAGTCTTTAGGTTCCGGGGGGAGTATAGTCGCAAGCCTGAAACTTAAAGGAATTGACGGAAGGGCACCACCAGGGGTGGAGCCTGCGGCTTAATTTGACTCAACACGGGAAAACTCACCTGGTCCGGACATCGATAGGATTGACAGACTGATAGATCTTTCATGATACGGTGGTTGGTGGTGCATGGCCGTTCTTAGTTCGTGGAGCGATCTGTCAGGTTTATTCCGGTAACGAACGAGACCACAGTCTTCATTTAAGGGATTAGAGTTTGAGGTCAGTACTGTCATCGAGAAGTGCCTGTGGAGGGCCCACTGTCGGTTGTACATTGGGGTGTTGTCTACAGTTGGTACGGGTCAAACCGTCGCCAGTTGTAGATAATGCCACTAACTGGTGTATGGCTGATGTTGGCAGTTCTCTGCTTGTGACCTTGGTGCGCAGCCCTACCTCCCTCTATTGTAACGTGCAAACGTCACTATGGAGAGACAACCGGAGATAAAGCCGGAGGAAGCTTGGCAATAACAGGTCTGTGATGCCCTTCGATGTTCAGGGCCGCACGCGCGCTACAATGATAACGACAGCGAGTATCGGGCCCGAAAGGGCTTAGGTAATCTTGTGAATCGTTATCGTGATGGGGATTGAGCGTTGTAATTGTTGCTCATGAA
>AY604526.1.1762
TTCCAGCTCCAATAGCGTATATTAAAGTTGTTGCAGTTAAAAAGCTCGTAGTTGAACCTTGGGCCTGGCTGGCCGGTCCGCCTCACCGCGTGTACTGGTCCGGCCGGGCCTTTCCTTCTGGGGAGCCGCATGCCCTTCACTGGGCGTGTTGGGGAACCAGGACTTTTACTTTGAAAAAATTAGAGTGTTCAAAGCAGGCCTTTGCTCGAATACATTAGCATGGAATAATAGAATAGGACGTGCGGTTCTATTTTGTTGGTTTCTAGGACCGCCGTAATGATTAATAGGGATAGTCGGGGGCATCAGTATTCAATTGTCAGAGGTGAAATTCTTGGATTTATTGAAGACTAACTACTGCGAAAGCATTTGCCAAGGATGTTTTCATTAATCAGTGAACGAAAGTTAGGGGATCGAAGACG
>AY604713.1.1851
CTCCAGCTCCAAAAGCGTATATTAAAGTTGCTGCAGTTAAAAAGCTCGTAGTTGGATCTGGGTAGCGCGGTCACATGCCGTTGCTTGTTCACTTTCCTTGGTCACGATCAGGGTTGGTGTTCGGGTCGGTGTAGTGGTCGTGCAGCCTTTCAGCCGTGTCTGTGCAAACGGGTGCTGGTGGTCGAACTGATTACCGGCATGCTTCCGGGTGCCTTTAAACGGGTGTCGGGGGCGGACGGCATCTTTACTTTGAACAAATTTGAGTGCTCAAAGCAGGCCTATGTGCCTGAAAAGTCATGCATGGAATAATGGAATAGGACTTCGGTTCTATTTTGTTGGTTTTCGGACCCGAAGTAATGGTTAATAGGGACAGACGGGGGCATTTGTATGGCGGTGTTAGAGGTGAAATTTAGGATCGCCGCCAGACAAACTACAGCGAAAGCATTTGCCAAGAATGTTTTCATTGATCAGGAGCGAAAGTCAGAGTTTCGAAGACG
>AY604714.1.1849
CTCCAGCTCCAAAAGCGTATATTAAAGTTGCTGCAGTTAAAAAGCTCGTAGTTGGATCTGGGTCGTGCGGCCACATGCCGTTGCTTGTTCACTGGTCTTGGTTACGATCAGGGCTGGTGTTCGGGTCGGTGTAGTGGTTGTGCAGCCTTTCAGCCGTGTCTGTGCAAACGGGTGCTGGTTGTCATTTGACTTCTAGCATGCTTCCGGATGCCTTTAACCGGGTGTCGGGGGCGGACGGCATATTTACTTTGAACAAATTTGAGTGCTCAAAGCAGGCCGATGTGCCTGAAAAGTCATGCATGGAATAATGGAATAGGACTTCGGTTCTATTTTGTTGGTTTTCGGACTCGAAGTAATGGTTAAAAGGGACAGACGGGGGCATTTGTATGGCGGTGTTAGAGGTGAAATTCTGGGATCGCCGCCAGACAAACTACAGCGAAAGCATTTGCCAAGAATGTTTTCATTGATCAGGAGCGAAAGTCAGAGTTTCGAAGACG
>AY604715.1.1870
CTCCAGCTCCAAAAGCGTATATTAAAGTTGTTGCAGTTAAAAAGCTCGTAGTTGAATCTGGGCAGTGCAGTCGCATGCCGTTGCTCGTTCGCCTGTTTCGGTTGCGATCGTTACTGGTGTTCGGCTCGGTGTAGTGGCAGTGCAGCCTTTCAGCCGTGTCTGTTATAAAACGGGTGCTGGCGGGTTGATGAGCTTGTCTTGTCGGCCTGTTGGCATGCTTCCGGATGCCTTTAAACGGGTGTCGGGAGCGGACGGCATTTTTACTTTGAACAAATTTGAGTGCTCAAAGCAGGCCTATGTGCCTGAAAATTCTTGCATGGAATAATGGAATAGGACTTCGGTTCTATTTTGTTGGTACTCGGATCCGAAGTAATGGTTAAGAGGGACAGACGGGGGCATTTGTATGGCGGTGTTAGAGGTGAAATTCTGGGATCACCGCCAGACAAACTACAGCGAAAGCATTTGCCAAGAATGTTTTCATTGATCAGGAGCGAAAGTCAGAGTTTCGAAGACG
>AY604717.1.1869
CTCCAGCTCCAAAAGCGTATATTAAAGTTGCTGCAGTTAAAAAGCTCGTAGTTGAATCTGGGTTGTGCGGATGCATGCTGTTGCTCGTTCGTCTGTTCTGGTTACGATCGGGGCGGATGTTCGGCTCGGTGTAGTGTTCGTGCAGCCTTTCAGCCGTGTCTGTGATAAATGGGTGCCGTCAGGCTGATAAGTTTATCTTGTCGGTTTGTCGGCATGCTTCCAGATGCCTTTAAACGGGTGTCGGAAGCGGACGGCATTTTTACTTTGAACAAATTTGAGTGCTCAAAGCAGGCCTATGTGCCTGAAAAGTCTTGCATGGAATAATGGAATAGGACTTCGGTTCTATTTTGTTGGTTTTCGGATCCGAAGTAATGGTTAAGAGGGACAGACGGGGGCATTTGTATGGTGGCGTTAGAGGTGAAATTCTGGGATCGCTGCCAGACAAACTACAGCGAAAGCATTTGCCAAGAATGTTTTCATTGATCAGGAGCGAAAGTCAGAGTTTCGAAGACG
>AY604718.1.1866
CTCCAGCTCCAAAAGCGTATATTAAAGTTGCTGCAGTTAAAAAGCTCGTAGTTGGATCTGGGTCGTGTGGTCACATGCCGTTGTTCGTTCGCCAGTCTTGGTTACGATCGGGGCTGGTGTTCGGCTCGGTGTAGTGGCTGTGCAGCCTTTCAGCCGTGTCTGTAATTACGGGTGCTGATAGGTTGGCGAGCTTGTCTTGTCGGCCTGTTGGCATGCTTCCGGATGCCTTTAAACGGGTGTCGGGGGCGGACGGCATCTTTACTTTGAACAAATTTGAGTGCTCAAAGCAGGCCTGTGTGCCTGAAAATTCTTGCATGGAATAATGGAATAGGACTTCGGTTCTATTTTGTTGGTTTTCGGATCCGAAGTAATGGTTAAGAGGGACAGACGGGGGCATTTGTATGGCGGTGTTAGAGGTGAAATTCTGGGATCGCCGCCAGACAAACTACAGCGAAAGCATTTGCCAAGAATGTTTTCATTGATCAGGAGCGAAAGTCAGAGTTTCGAAGACG
>AY604719.1.1869
CTCCAGCTCCAAAAGCGTATATTAAAGTTGCTGCAGTTAAAAAGCTCGTAGTTGGATCTGGGTCGCGCGGCTACATGCCGTTGCCTGTTCATCTGTCCTGATTACGATTGGGGCTGGTGTTCGGGTCGGTTTAGTGGTCGTGCAGCCTTTCAGCCGTGTCTGTGAAAACGGGTGTCGGTGGGTTGATGAGCTTGTCTTGTTGGCCTGTCGGCATGCTCTCGGATGCCTTTAACCGGGTGTCGGGGGCGGACGGCATCTTTACTTTGAACAAATTTGAGTGCTCAAAGCAGGCCGATGTGCCTGAAAATTCTTGCATGGAATAATGGAATAGGACTTCGGTTCTATTTTGTTGGTTTTCGGATCCGAAGTAATGGTTAAGAGGGACAGACGGGGGCATTTGTATGGCGGTGTTAGAGGTGAAATTCTGGGATCGCCGCCAGACAAACTACAGCGAAAGCATTTGCCAAGAATGTTTTCATTGATCAGGAGCGAAAGTCAGAGTTTCGAAGACG
>AY605126.1.1508
CACGTAAGGGGCGAGCGTTGTTCGGAATTATTGGGCGTAAAGGGCGTGTAGGCGGTCCGGATAAGCCTGGTGTGTAAGGCTACGGCTTAACCGTAGTTTTGCGCTGGGAACTGCCGGGCTAGAGTCCAGAAGGGGGAGCGTAGAATTCCTGGCTGCTACGGGTGAAATCTGTAGATATCAGGAAGAATACCGGTGGCGAAGGCGACCTCCTGGTCTTGGACTGACGCTGAGGCGCGAAAGCGTGGGGAGCGAACAGG
>AY605127.1.1495
CACGTATGGGGCGAGCGTTGTTCGGAATCATTGGGCGTAAAGGGCGCGCAGGCGTGTTATGCAAGCCTGATGTGAAATACCGCAGCTTAACTGCGGAGACGCGTTGGGAACTGTATAGCTTGAGTTCAGGAGGGGAAGCTGGAATTCCTGGTGTAGGGGTGAAATCTGTAGATATCAGGAAGAACATCAGTGGCGAAGGCGAGCTTCTGGCCATGAACTGACGCTGAGGCGCGAAAGCGTGGGGAGCAAACAGG
>AY605128.1.1490
CACGTATGGGGCGAGCGTTGTTCGGAATTATTGGGCGTAAAGGGCGTGTAGGCGGCCTGTTAAGCTTGGTGTAAAAGGCCCACGGCTCAACCGGGGTTTGGCGCTGGGAACTGGCAGGCTAGAGTTCTGGAGGGGGAGCTGGAATTCCAGGTGTAGGGGTGAAATCTGTAGATATCTGGAAGAACACCGGTGGCGAAGGCGAGCTCCTGGCCATGGACTGACGCTGAGGCGCGAAAGCGTGGGGAGCGAACAGG
>AY605129.1.1469
TACGTAATATGCAAGCGTTATTCGGAATTACTGGGCGTAAAGGGAGCGTAGGTGGCTAAATAAGTCGGATGTGAAATCCTACGGCTTAACCGTAGAACTGCGTTCGAAACTGTCTAGCTTGAGTCCGGGATGGGATGGCGGAATTCCTGGTGTAGGAGTGAAATCTATAGATATCAGGAAGAACACCGGTGGCGAAGGCGGCCATCTGGCCTAGGACTGACACTGAGGCTCGAAAGCGTGGAGCGAACGGG
>AY605130.1.1503
CACGTATGGGGCGAGCGTTGTTCGGAATTATTGGGCGTAAAGGGCGTGTAGGCGGTCTTGTAAGCCTGGTGTTAAAGGCTCTGGCTCAACCAGAGTTGAGCGCTGGGAACTGCGAGGCTTGAGTCCTGGAGGGGGAGCTGGAATTCCAGGTGTAGGGGTGAAATCTGTAGATATCTGGAAGAACACCGGTGGCGAAGGCGAGCTCCTGGCCATGGACTGACGSTGAGGCGCGAAAGCGTGGGGAGCGAACAGG
>AY605131.1.1504
CACGTATGGGGCGAGCGTTGTTCGGAATTATTGGGCGTAAAGGGCGCGCAGGCGGTTTTGTAAGCCTGGTGTTAAAGGCTCTGGCTTAACCAGAGTTGAGCGCTGGGAACTGCAAGACTCGAGTTCTGGAGGGGGAGCTGGAATTCCAGGTGTAGGGGTGAAATCTGTAGATATCTGGAAGAACACCGGTGGCGAAGGCGAGCTCCTGGCCATGAACTGACGCTGAGGCGCGAAAGCGTGGGGAGCGAACAGG
>AY605133.1.1495
CACGTAAGGGGCGAGCGTTGTTCGGAATTATTGGGCGTAAAGGGCGCGTAGGCGGCTGAACAAGCCTGGTGTGAAAGGCCACAGCTTAACTGTGGGAGTGCGCTGGGAACTGTTTGGCTAGAGTTCAGGAGGGGGAAGCTGGAATTCCTGGTGTAGGGGTGAAATCTGTAGATATCAGGAAGAACACCTGTGGCGAAGGCGAGCTTCTGGCCATGAACTGACGCTGAGGCGCGAAAGCGTGGGGAGCGAACAGG
>AY605134.1.1487
CACGTAAGGGGCGAGCGTTGTTCGGAATTATTGGGCGTAAAGGGCGTGTAGGCGGCTTTACAAGCCTGGTGTGAAAGGCCACCGCTTAACGCGTGGGAGTGCGCTGGGAACTGTAGGGCTGGAGTTCAGGAGGGGAAGCTGGAATTCCTGGTGTAGGGGTGAAATCTGTAGATATCAGGAAGAACACCGGTGGCGAAGGCGAGCTTCTGGCCATGAACTGACGCTGAGGCGCGAAAGCGTGGGGAGCGAACAGG
>AY605135.1.1480
CACGTATGGGGCGAGCGTTGTTCGGAATTATTGGGCGTAAAGGGCGCGCAGGCGGTCATGCAAGCTTGGTGTGAAAGACCACGGCTCAACGGTGGAAACGCGCTGAGAACTGTATGACTTGAGTTTCGGAGGGGGAGCTGGAATTCCAGGTGTAGGGGTGAAATCTGTAGATATCTGGAAGAACATCAGTGGCGAAGGCGAGCTCCTGGCCGTGAACTGACGCTGAGGCGCGAAAGCGTGGGGAGCGAACAGG
>AY605137.1.1495
CACGTAAGGGGCGAGCGTTGTTCGGATTTATTGGGCGTAAAGGGCGTGTAGGCGGTGAGGTAAGTCTGGTGTGAAAGATCCCGGCTCAACCGGGAGAGCGCGCTGGAAACTGTCTTACTTGAGTGATGGAGGGGGAGCTGGAATTCCTGGTGTAGGGGTGAAATCTGTAGAGATCAGGAAGAACACCGGAGGCGAAGGCGAGCTCCTGGCCATTTACTGACGCTGAGGCGCGAAAGCGTGGGGAGCGAACAGG
>AY605138.1.1485
CACGTAAGGGGCAAGCGTTGTTCGGAATTATTGGGCGTAAAGGGCGCGTAGGCGGCTGAGCAAGCCTGGTGTGAAAGGCCACAGCTTAACTGTGGGAGTGCGCTGGGAACTGCTTGGCTAGAGTTCAGGAGGGGAATCTGGAATTCCTGGTGTAGGGGTGAAATCTGTAGATATCAGGAAGAACACCTGTGGCGAAGGCGAGATTCTGGCCATGAACTGACGCTGAGGCGCGAAAGCGTGGGGAGCGAACAGG
>AY605139.1.1489
CACGTATGGGGCGAGCGTTGTTCGGAATTATTGGGCGTAAAGGGCGTGTAGGCGGCCTGTTAAGCTTGGTGTTAAAGGTGTCGGCTCAACCGACATTTGGCGCCGGGAACTGGCAGGCTGGAGTACTGGAGGGGGAGCTGGAATTCCTGGTGTAGGGGTGAAATCTGTAGATATCAGGAAGAACACCGGTGGCGAAGGCGAGCTCCTGGCCATGTACTGACGCTGAGGCGCGAAAGCGTGGGGAGCGAACAGG
>AY605140.1.1497
CACGTAAGGGGCGAGCGTTGTTCGGAATTATTGGGCGTAAAGGGCGTGTAGGCTGTTTTGTAAGCCTGGTGTGAAAGTGCACGGCTTAACTGTGTATGTGCGCTGGGAACTGCAAGACTAGAGTCCGGAAGGGGGAGGTAGAATTCCTGGTGTAGGGGTGAAATCTGTAGATATCAGGAAGAATACCGGTGGCGAAGGCGACCTCCTGGTCCTGGACTGACGCTGAGGCGCGAAAGCGTGGGGAGCGAACAGG
>AY605141.1.1494
CACGTAAGGGGCGAGCGTTGTTCGGAATTATTGGGCGTAAAGGGCGTGTAGGCGGCGATGTAAGCCTGGTGTGAAAGACTTCAGCTTAACTGGAGAGCCGCGCTGGGAACTATGTTGCTTGAGTATAGGAGGGGGAGCTGGAATTCCAGGTGTAGGGGTGAAATCTGTAGATATCTGGAAGAACACCGGAGGCGAAGGCGAGCTCCTGGCCATATACTGACGCTGAGGCGCGAAAGCGTGGGGAGCGAACAGG
>AY605142.1.1495
CACGTAAGGGGCGAGCGTTGTTCGGAATTATTGGGCGTAAAGGGCGCGTAGGCGGCATAGCAAGTCAGATGTGAAATATCCCAGCTTAACTGGGGGAGCGCGTTTGAAACTGCTGTGCTGGAGTCTAGGAGGGGAAGCTGGAATTCCTGGTGTAGGGGTGAAATCTGTGGATATCAGGAAGAACACCGGTGGCGAAGGCGAGCTTCTGGCCATAGACTGACGCTGAGGCGCGAAAGCGTGGGGAGCGAACAGG
>AY605143.1.1505
CACGTATGGGGCGAGCGTTGTTCGGAATTATTGGGCGTAAAGGGCGTGTAGGCGGTTTTGTAAGCCTGGTGTTAAAGGCTCTGGCTCAACCAGAGTTGAGCGCTGGGAACTGCAAGACTTGAGTTCTGGAGGGGGAGCTGGAATTCCAGGTGTAGGGGTGAAATCTGTAGATATCTGGAAGAACACCGGTGGCGAAGGCGAGCTCCTGGCCATGGACTGACGCTGAGGCGCGAAAGCGTGGGGAGCGAACAGG
>AY605145.1.1485
CACGTATGGGGCGAGCGTTGTTCGGAATTATTGGGCGTAAAGGGCGTGTAGGCGGCCTGTTAAGCTTGGTGTTAAAGGTGTCGGCTCAACCGGCATTTGGCGCTGGGAACTGGCAGGCTAGAGTACTGGAGGGGGAGCTGGAATTCCTGGTGTAGGGGTGAAATCTGTAGATATCAGGAAGAACACCGGTGGCGAAGGCGAGCTCCTGGCCATGTACTGACGCTGAGGCGCGAAAGCGTGGGGAGCGAACAGG
>AY605146.1.1583
CACGTAAGGGGCGAGCGTTGTTCGGAATTATTGGGCGTAAAGGGTCGTGTAGGCGGTTTTATAAGCCTGGTGTAAAAGGTACTGGCTCAACCAGTATTTTGCGCTGGGAACTGTATGACTTGAGTTCAGGTGGGGAAGCCGGAATTCCAGGTGTAGGGGTGAAATCTGTAGATATCTGGAAGAACACCGGTGGCGAAGGCGAGCTTCTATCCATGGACTGACGCTGAGGCGCGAAAGCGTGGGGAGCAAACAGG
>AY605147.1.1475
TACGTAGGGACCGAGCGTTGTTCGGAATTATTGGGCGTAAAGGGTACGTAGGCGGTCTAATAAGTCAGATGTGAAAACCCCGGGCTCAGCCTGAGGCCTGCGTCTGATACTGTTAGGCTAGAGTTACGGAGAGGAAGTCGGAATTCCTGGTGTAGGGGTGAAATCTATAGATATCAGGAAGAACACCGGTAGCGAAGGCGGACTTCTGGACGTAAACTGACGCTCATGTACGAAAGTTAGGGTAGCACACAGG
>AY605148.1.1487
TACGTAGGGACCGAGCGTTGTTCGGAATTATTGGGCGTAAAGGGTACGTAGGCGGTCTAATAAGTCAGATGTGAAAACCCCGGGCTCAGCCTGAGGCCTGCGTCTGATACTGTTAGGCTAGAGTTACGGAGAGGAAGTCGGAATTCCTGGTGTAGGGGTGAAATCTATAGATATCAGGAAGAACACCGGTAGCGAAGGCGGACTTCTGGACGTAAACTGACGCTGATGTACGAAAGTTAGGGTAGCAAACAGG
>AY605149.1.1487
TACGTAGGGGGCGAGCGTTGTTCGGAATTATTGGGCGTAAAGGGCGCGTAGGCGGTCTTTCAAGTTATAGGTGGAAAGTCAGTGCTCAACATTGATCGTGCCTATAAAACTGGAGGACTAGAGTTTTGGAGAGGATGTCGGAATTCCTGGTGTAGGGGTGGAATCTATAGATATCAGGAGGAACACCTGTGGCGAAGGCGGGCATCTGGCCTCTGACTGACGCTGAAGTGCGAAAGCGTGGGGAGCGAACAGG
>AY605151.1.1475
TACGTAGGGACCGAGCGTTGTTCGGAATTATTGGGCGTAAAGGGTACGTAGGCGGTCTAATAAGTCAGATGTGAAACCCTCGGGCTCATCCTGAGGCCTGCGTCTGATACTGTTAGGCTAGAGTTACGGAGAGGAAGTCGGAATTCCTGGTGTAGGGGTGAAATCTATAGATATCAGGAAGAACATCAGTTGCGAAGGCGGACTTCTGGACGTTAACTGACGCTGAGGTACGAAAGTTAGGGTAGCAAACAGG
>AY605152.1.1492
CACGTAAGGGGCGAGCGTTGTTCGGAATTATTGGGCATAAGGGGCGTGTAGGCGGCTATGTAAGCCTGGTGTGAAAGACTTCGGCTTAACCGGAGGCTCGCGCTGGGAACTATGTGGCTTGAGTATAGGAGGGGGAGCTGGAATTCCAGGTGTAGGGGTGAAATCTGTAGATATCTGGAAGAACACCGGAGGCGAAGGCGAGCTCCTGGCCATATACTGACGCTGAGGCGCGAAAGCGTGGGGAGCGAACAGG
>AY605153.1.1481
CACGTATGGGGCGAGCGTTGTTCGGAATTATTGCGGCGTAAAGGGTACGTAGGCGGTCTAATAAGTCAGATGTGAAACCCTCGGGCTCATCCAGAGGCCTGCGTCTGATACTGTTAGGCTAGAGTTACGGAGAGGAAGTCGGAACTCCTGGTGTAGGGGTGAAATCTATAGATATCAGGAAGAACATCAGTTGCGAAGGCGGACTTCTGGACGTTAACTGACGCTTAGGTACGAAAGTTAGGGTAGCACACAGG
>AY605154.1.1545
CACGTATGGGGCGAGCGTTGTTCGGAATTATTGGGCGTAAAGGGCGCGTAGGCGGTAGTATAAGCCCGGTGTGAAAGGCCACAGCTCAACTGTGGGAATGCGCTGGGAACTGTATTACTTGAGTTCTGGAGGGGAAGTTGGAATTCCTGGTGTAGGGGTGAAATCTGTAGATATCAGGAAGAACACCAGTGGCGAAGGCGAACTTCTGGCCAAGAACTGACGCTGAGGCGCGAAAGCGTGGGGAGCGAACAGG
>AY605155.1.1495
CACGTAAGGGGCGAGCGTTGTTCGGAATTATTGGGCGTAAAGGGCGCGTAGGCGGCTGAACAAGCCTGGTGTGAAAGGCCACAGCTTAACTGTGGGAGTGCGCTGGGAACTGTTTGGCTAGAGTTCAGGAGGGGAAGCTGGAATTCCTGGTGTAGGGGTGAAATCTGTAGATATCAGGAAGAACACCTGTGGCGAAGGCGAGCTTCTGGCCATGAACTGACGCTGAGGCGCGAAAGCGTGGGGAGCGAACAGG
>AY605156.1.1604
TACGTAGGGACCGAGCGTTGTTCGGAATTATTGGGCGTAAAGGGCGCGTAGGCGGTAGTATAAGCCCGGTGTGAAAGACTTCAGCTTAACTGGAGGCTCGCGCTGGGAACTATGTAGCTTGAGTATAGGAGGGGGAGCTGGAATTCCAGGTGTAGGGGTGAAATCTGTAGATATCTGGAAGAACACCGGAGGCGAAGGCGAGCTCCTGGCCATATACTGACGNTGAGGCGCGAAAGCGTGGGGAGCGAACAGG
>AY605157.1.1485
CACGTAAGGGGCGAGCGTTGTTCGGAATTATTGGGCGTAAAGGGCGCGTAGGCGGCTTGGCAAGCCTGGTGTGAAAGGCCACAGCTTAACTGTGGGAGTGCGCTGGGAACTGCCTAGCTAGAGTTTCGGAGGGGAAGCTGGAATTCCTGGTGTAGGGGTGAAATCTGTAGATATCAGGAAGAACATCTGTGGCGAAGGCGAGCTTCTGGCCAGAAACTGACGCTGAGGCGCGAAAGCGTGGGGAGCGAACAGG
>AY605158.1.1495
CACGTATGGGGCGAGCGTTGTTCGGAATCATTGGGCGTAAAGGGCGTGTAGGCGGCAAGGTAAGCCTGGTGTGAAAGCCCGCAGCTTAACTGCGGAGGCGCGCTAGGAACTGCTTTGCTTGAGTTCAGGAGGGGGAGCTGGAATTCCAGGTGTAGGGGTGAAATCTGTAGATATCTGGAAGAACACCGGCGGCGAAGGCGAGCTCCTGGCCATGAACTGACGCTGAGGCGCGAAAGCGTGGGGAGCGAACAGG
>AY605159.1.1481
CACGTAAGGGGCGAGCGTTGTTCGGAATTATTGGGCGTAAAGGGCGTGTAGGCGGTTTTGCAAGTCTGGTGTGAAATACCGCAGCTTAACTGCGGGGACGCGCTGGAAACTGTGAGACTAGAGTACAGGAGGGGGACCTGGAATTCCTGGTGTAGGGGTGAAATCTGTAGATATCAGGAAGAACACCGGTGGCGAAGGCGAGGTCCTGGCCATGTACTGACGCTGAGGCGCGAAAGCGTGGGGAGCGAACAGG
>AY605160.1.1500
TACGTAATATGCTAGCGTTATTCGGAATTACTGGGCGTAAAGGGTGCGTAGGCTGTTAAATTAGTCGGGTGTGAAATCCCACGGCTCAACCGTGGAACTGCGCCCGAAACTGTTTAACTAGAGTCTGGGATGGGAAGACGGAATTCCTGGTGTAGGAGTGAAATCTATAGATATCAGGAAGAACACCGGAGGCGAAGGCGGTCTTCTGGCCTAAGACTGACGCTGAGGCACGAAAGCGTGGGGAGCGAACGGG
>AY605161.1.1490
TACGTAGGGGGCAAGCGTTATCCGGAATCACTGGGCGTAAAGGGTCCGCAGGTGTCCCGTTAAGTTAGATGTTAAATCGCAAGGCTCAACCTTGCGGCTGCATCTAATACTGACAGGATAGAGGATAGGTGACGGAAGTGGAATTCCTGGTGGAGAGGTAAAATCCGTAGATATCAGGAGGAACACCCGTGGCGTAGGCGGCTTCCGAACCTATTCCTGACACTCAGGGACGAAAGCTAGGGGAGCAAACAGG
>AY605162.1.1498
CGCGTAAGGGGCGAGCGTTGTTCGGAATTATTGGGCGTAAAGGGCGCGTAGGCGGCTTGGCAAGCCTGGTGTGAAAGGTCACAGCTTAACTGTGGGACTGCGCTGGGAACTGCTTGGCTAGAGTTCAAGAGGGGAAACTGGAATTCCTGGTGTAGGGGTGAAATCTGTAGATATCAGGAAGAACACCTGTGGCGAAGGCGAGTTTCTGGCTATGAACTGACGCTGAGGCGCGAAAGCGTGGGGAGCGAACAGG
>AY605164.1.1495
CACGTATGGGACGAGCGTTGTTCGGAATCATTGGGCGTAAAGGGCGCGTAGGCGGCGAGGTAAGCCTGGTGTGAAAGACCGCAGCTTAACTGCGGGAGCGCGCTGGGAACTGCTTGGCTTGAGTTCAGGAGGGGGAGCTGGAATTCCAGGTGTAGGGGTGAAATCTGTAGATATCTGGAAGAACACCGGCGGCGAAGGCGAGCTCCTGGCCATGAACTGACGCTGAGGCGCGAAAGCGTGGGGAGCGAACAGG
>AY605165.1.1497
CACGTAAGGGGCGAGCGTTGTTCGGAATTATTGGGCGTAAAGGGCGCGTAGGCGGCTGAGCAAGCCTGGTGTGAAAGGCCACAGCTTAACTGTGGGAGTGCGCTGGGAACTGCTTGGCTAGAGTTCAGGAGGGGAATCTGGAATTCCTGGTGTAGGGGTGAAATCTGTAGATATCAGGAAGAACACCTGTGGCGAAGGCGAGATTCTGGCCATGAACTGACGCTGAGGCGCGAAAGCGTGGGGAGCGAACAGG
>AY605166.1.1475
TACGTAAGGGGCGAGCGTTGTTCGGATTTATTGGGCGTAAAGGGTGCGTAGGCGGACGCTTAAGTGAGGTGTGAAAATCCAGGGCTCAACCTTGGACTTGCGCTTCAAACTGGGTGTCTTGAGTGTAGGAGAGGAAACCGGAATTCCTGGTGTAGGGGTGAAATCTATAGATATCAGGAAGAACACCGAAGGCGAAGGCAGGTTTCTGGTCTAACACTGACGCTGAGGCACGAAAGCCAGGGGAGCGAACGGG
>AY605167.1.1506
CACGTAAGGGGCGAGCGTTGTTCGGAATTATTGGGCGTAAAGGGCGCGCAGGCGGCGTTGCAAGCCTGGTGTGAAATGCGGCGGCTTAACCGCTGGCATGCGCTGGGAACTGCAGGGCTAGAGTTCTAGAGGGGGAGCTGGAATTCCTGGTGTAGGGGTGAAATCTGTAGAGATCAGGAAGAACACCGGTGGCGAAGGCGAGCTTCTGGCTAGAGACTGACGCTGAGGCGCGAAAGCGTGGGGAGCGAACAGG
>AY605169.1.1538
CACGTAAGGGGCGAGCGTTGTTCGGAATTATTGGGCGTAAGGGGCGTGTAGGCGGCGAAGTAAGCTTGGTGTGTAAGGCTACGGCTTAACCGTAGTTGTGCGCTGGGAACTGCTTTGCTAGAGTCCGGAAGGGGGAGGTAGAATTCCTGGTGTAGGGGTGAAATCTGTAGATATCAGGAAGAATACCGGTGGCGAAGGCGACCTCCTGGTCTGAGACTGACGCTGAGGCGCGAAAGCGTGGGGAGCGAACAGG
>AY605170.1.1474
TACGTAAGGGGCGAGCGTTGTTCGGAATTATTGGGCGTAAAGGGTGCGTAGGCGGTTTTGTAAGTGTGTCTGTCAAGCCCGAGGCTTACCTTCGGGAATCGGATACATACTGCAAGACTTGAGTCCGCGAGGGGTCAGTGGAATTCCTGGTGTAGCAGTGAAATGCATAGATATCAGGAGGAACACCGGTGGCGAAGGCGACTGACTGGCGCTGGACTGACGCTGAGGCACGAAAGCTAGGGGAGCAAACAGG
>AY605171.1.1495
CACGTATGGGGCGAGCGTTGTTCGGAATCATTGGGCGTAAAGGGCGCGCAGGCGGTTATGCAAGCCTGGTGTGAAAGACCGCAGCTCAACTGCGGGAGCGCGCTGGGAACTGTATGACTAGAGTTCAAGAGGGGAAGCTGGAATTCCTGGTGTAGGGGTGAAATCTGTAGAGATCAGGAAGAACATCAGTGGCGAAGGCGAGCTTCTGGCTATGAACTGACGCTGAGGCGCGAAAGCGTGGGGAGCGAACAGG
>AY605172.1.1493
CACGTAGGGACCTAGCGTTGTTCGGAATTACTGGGCGTAAAGGGTATGTAGGCGGCTTAATAAGTCAGATGTGAAATCTCCGGGCTTAACCTGGAGGCTGCGTCTGATACTGTTAGGCTTGGGTTGCTGAGAGGAGAGTGGAATTCCTGGTGTAGGGGTGAAATCTATAGATATCAGGAAGAACATCGGTAGCGAAGGCGGCTCTCTGGCAGTTAACCGACGCTGAGGTACGAAAGGTAGGGTAGCAAACAGG
>AY605173.1.1496
CACGTAAGGGGCGAGCGTTGTTCGGAATCATTGGGCGTAAAGGGCTCGTAGGCGGATTATTAAGCTTGGTGTTAAAGTACCCGGCTCAACTGGGTGAGAGCGCTGAGAACTGATAGACTGGAGTTTAGGAAGGGAAACTGGAATTCCTGGTGTAGGGGTGAAATCTGTAGAGATCAGGAAGAACACCGGTGGCGAAGGCGAGTTTCTAGCCATAAACTGACGCTGAGGAGCGAAAGCGTGGGGAGCGAACAGG
>AY605174.1.1548
CACGTATGGGGCGAGCGTTGTTCGGAATTATTGGGCGTAAAGGGCGCGTAGGCGGTACGGCAAGCCTGGTGTGAAAGGCCACAGCTTAACTGTGGTTACGCGCTGGGAACTGTCGTACTAGAGTTCAGGAGGGGAAGCTGGAATTCCTGGTGTAGGGGTGAAATCTGTAGATATCAGGAAGAACATCAGTGGCGAAGGCGAGCTTCTGGCCATGAACTGACGCTGAGGCGCGAAAGCGTGGGGAGCGAACAGG
>AY605175.1.1494
CACGTATGGGGCGAGCGTTGTTCGGAATTATTGGGCGTAAAGGGCGCGTAGGCGGATACGCAAGTCTGGTGTGAAAGACCGCAGCTCAACTGCGGGGGCGCGCCGGAAACTGTGTGTCTTGAGTCCTGGAGGGGGAACTGGAATTCCTGGTGTAGGGGTGAAATCTGTAGATATCAGGAAGAACATCGGTGGCGAAGGCGAGTTCCTGGACAGTGACTGACGCTGAGGCGCGAAAGCGTGGGGAGCGAACAGG
>AY605177.1.1503
TACGTAAGGGGCGAGCGTTGTTCGGAATTATTGGGCGTAAAGGGCGTGTAGGCGGATCAGCAAGCCTGGTGTTAAATACCCTGGCTTAACCAGGGGAGAGCGCTGGGAACTGTTGATCTAGAGTTCAGGAGGGGGAGCTGGAATTCCTGGTGTAGGGGTGAAATCTGTAGATATCAGGAAGAACACCGGTGGCGAAGGCGAGCTCCTGGCCATGGACTGACGCTGAGGCGCGAAAGCGTGGGGAGCGAACAGG
>AY605178.1.1499
CACGTAAGGGGCGAGCGTTGTTCGGAATTATTGGGCGTAAAGGGCGTGTAGGCGGTCATGCAAGCCTGGTGTGTAAGGCTACGGCTTAACCGTAGGATTGCGCTGGGAACTGCATGGCTAGAGTCCGGAAAGGGGAGGTAGAATTCCTGGTGTAGGGGTGAAATCTGTAGATATCAGGAAGAATACCGGTGGCGAAGGCGACCTCCTGGTCTAGGACTGACGCTGAGGCGCGAAAGCGTGGGGAGCGAACAGG
>AY605180.1.1568
CACGTATGGGGCGAGCGTTGTTCGGAATCATTGGGCGTAAAGGGCGCGCAGGCGGTTAAATAAGCCTGGTGCGAAAGGCTACGGCTCAACTGTAGTTTCGCGCTGGGAACTGTTTGACTAGAGTTCTGGAGGGGAAGCTGGAATTCCTGGTGTAGGGGTGAAATCTGTAGATATCAGGAAGAACACCGGTGGCGAAGGCGAGCTTCTAGCCAAGAACTGACGCTGAGGCGCGAAAGCGTGGGGAGCGAACAGG
>AY605232.1.1532
TACGTAGGTGGCAAGCGTTGTCCCGGAATTATTGGGCGTAAAGCGCGCGCAGGCGGTTCTTAAGTCTGATGTGAAATCTCGCGGCTCAACCGCGAGCGGTCATTGGAAACTGGGGGACTTGAGTGCAGGAGAGGGGAGCGGAATTCCACGTGTAGCGGTGAAATGCGTAGAGATGTGGAGGAACACCAGTGGCGAAGGCGGCTCTCTGGCCTGTAACTGACGCTGAGGCGCGAAAGCGTGGGGAGCGAACAGG
>AY605700.1.1212
TACGAAGGGGGCTAGCGTTGCTCGGAATCACTGGGCGTAAAGGGAGCGTAGGCGGCGTTTTAAGTCGGGGGTGAAAGCCTGTGGCTCAACCACAGAATGGCCTTCGATACTCGACGCTTGAGTATGGTAGAGGTTGGTGGAACTGCGAGTGTAGAGGTGAAATTCGTAGATATTCGCAAGAACACCGGTGGCGAAGGCGGCCAACTGGACCATTACTGACGCTGAGGCGCGAAAGCGTGGGGAGCAAACAGG
>AY607863.1.1587
TTCCAGCTCCAATAGCGTATATTTAAGTTGTTGCAGTTAAAAAGCTCGTAGTTGGATCTTGGGATGGGGCGAGCGGTCCGCCTCTTTTGGTGTGCACTGGTCTCTCCATCCTTTTGGTCGGGGACGCGCATCTGGCCTTAACTGGCTGGGACGCGGAGTCGACGATGTTACTTTGAAAAAATTAGAGTGCTCAAAGCAAGCCTATGCTCTGAATACATTAGCATGGAATAACGTGATAGGACTCTGGTCCTATTGTGTTGGTCTTCGGGACCGGAGTAATGATTAATAGGGACAGTTGGGGGCATTCGTATTTCATTGTCAGAGGTGAAATTCTTGGATTTATGAAAGACGAACTTCTGCGAAAGCATTTGCCAAGGATGTTTTCATTAATCAAGAACGAAAGTTGGGGGCTCGAAGACG
>AY608406.1.1427
TACGGAGGATCCAAGCGTTATCCGGAATCATTGGGTTTAAAGGGTCCGTAGGCGGGTTTGTAAGTCAGTGGTGAAAGTTTTCGGCTCAACCGGAAAATTGCCATTGATACTGCAAGTCTTGAATCATTGTGAAGTGGTTAGAATGTGTAGTGTAGCGGTGAAATGCATAGATATTACACAGAATACCGATTGCGAAGGCAGATCACTAACAATGTATTGACGCTAAGGGACGAAAGCGTGGGTAGCGAACAGG
>AY608408.1.1424
TACGGAGGATCCAAGCGTTATCCGGAATCATTGGGTTTAAAGGGTCCGTAGGCGGGTTTGTAAGTCAGTGGTGAAAGTTTTCGGCTCAACCGGAAAATTGCCATTGATACTGCAAGTCTTGAATCATTGTGAAGTGGTTAGAATGTGTAATGTAGCGGTGAAATGCATAGATATTACACAGAATACCGATTGCGAAGGCAGATCACTAACAATGTATTGACGCTAAGGGACGAAAGCGTGGGTAGCGAACAGG
>AY608410.1.1420
```
