## Supplementary Data File 1 for "The Organelle in the Ointment: cryptic mitochondria account for many unknown sequences in cross-species microbiome comparisons" (part 14 of 95)

```
TACGGAGGGTGCAAGCGTTGTCCGGATTTATTGGGTTTAAAGGGTGCGTAGGCGGGCCTTTAAGTCAGTGGTGAAAGCCTGCAGCTTAACTGTAGAACTGCCATTGATACTGGAGGCCTTGAGTGTACTAAAGGTAGGCGGAATTTATGGTGTAGCGGTGAAATGCATAGATACCATAAAGAACACCGATAGCGTAGGCAGCTTACTGGAGTACAACTGACGCTGAGGCACGAAAGCATGGGGAGCGAACAGG
>AY608605.1.1505
TACGTAGGTGGCAAGCGTTGTCCGGAATTATTGGGCGTAAAGCGCGCGCAGGTGGTTTCTTAAGTCTGATGTGAAAGCCCACGGCTCAACCGTGGAGGGTCATTGGAAACTGGGGAACTTGAGTGCAGAAGAGGAAAGTGGAATTCCAAGTGTAGCGGTGAAATGCGTAGAGATTTGGAGGAACACCAGTGGCGAAGGCGACTTTCTGGTCTGTAACTGACACTGAGGCGCGAAAGCGTGGGGAGCGAACAGG
>AY608696.1.1419
TACGGAGGATCCGAGCGTTATCCGGATTTATTGGGTTTAAAGGGAGCGTAGGTGGACATGTAAGTCAGTTGTGAAAGTTTGCGGCTCAACCGTAAAATTGCAGTTGAAACTGCGTGTCTTGAGTACAGTAGAGGTGGGCGGAATTCGTGGTGTAGCGGTGAAATGCTTAGATATCACGAAGAACTCCGATTGCGAAGGCAGCTCACTGGACTGCAACTGACACTGATGCTCGAAAGTGTGGGTATCAAACAGG
>AY608918.1.1450
TACGTAGGGTGCGAGCGTTGTTCGGAATTACTGGGCGTAAAGAGCTCGTAGGCGGACTGTCGCGTCGCCTGTGAAAGCCCGTGGCTCAACCACGGGTCTGCAGGCGATACGGGCAGACTAGAGTACTGCAGGGGAGACTGGAATTCCTGGTGTAGCGGTGGAATGCGCAGATATCAGGAGGAACACCGGTGGCGAAGGCGGGTCTCTGGGCAGTAACTGACGCTGAGGAGCGAAAGCGTGGGGAGCGAACAGG
>AY608920.1.1458
TACGTAGGGTGCGAGCGTTGTTCGGATTTACTGGGCGTAAAGAGCTCGTAGGCGGACTGTCGCGTCGCCTGTGAAAGCCCGTGGCTCAACCACGGGTCTGCAGGCGATACGGGCAGACTAGAGTACTGCAGGGGAGACTGGAATTCCTGGTGTAGCGGTGGAATGCGCAGATATCAGGAGGAACACCGGTGGCGAAGGCGGGTCTCTGGGCAGTAACTGACGCTGAGGAGCGAAAGCGTGGGGAGCGAACAGG
>AY608935.1.1561
TACGTAGGGGGCGAGCGTTGTCCGGAATTATTGGGCGTAAAGCGCGCGCAGGYGGCCCCTTAAGTCTGATGTGAAAGCCCACGGCTCAACCGTGGAGGGTCATTGGAAACTGGGGGGCTTGAGGGCAGGAGAGGAGAGCGGAATTCCACGTGTAGCGGTGAAATGCGTAGAGATGTGGAGGAACACCAGTGGCGAAGGCGGCTCTCTGGCCTGCAACTGACGCTGAGGCGCGAAAGCGTGGGGAGCAAACAGG
>AY608937.1.1561
TACGTAGGGGGCGAGCGTTGTCCGGAATTATTGGGCGTAAAGCGCGCGCAGGCGGTNCCTTAAGTCTGATGTGAAAGCCCACGGCTCAACCGTGGAGGGTCATTGGAAACTGGGGGACTTGAGTGCAGGAGAGGAGAGCGGAATTCCACGTGTAGCGGTGAAATGCGTAGAGATGTGGAGGAACACCAGTGGCGAAGGCGGCTCTCTGGCCTGCAACTGACGCTGAGGCGCGAAAGCGTGGGGAGCAAACAGG
>AY608938.1.1561
TACGTAGGGGGCGAGCGTTGTCCGGAATTATTGGGCGTAAAGCGCGCGCAGGCGGTTCCTTAAGTCTGATGTGAAAGCCCACGGCTCAACCGTGGAGGGTCATTGGAAACTGGGGGACTTGAGTGCAGGAGAGGAGAGCGGAATTCCACGTGTAGCGGTGAAATGCGTAGAGATGTGGAGGAACACCAGTGGCGAAGGCGGCTCTCTGGCCTGCAACTGACGCTGAGGCGCGAAAGCGTGGGGAGCAAACAGG
>AY608953.1.1560
TACGTAGGGGGCGAGCGTTGTCCGGAATTATTGGGCGTAAAGCGCGCGCAGGCGGTCCCTTAAGTCTGATGTGAAAGCCCACGGCTCAACCGTGGAGGGTCATTGGAAACTGGGGGACTTGAGTGCAGAAGAGGAGAGCGGAATTCCACGTGTAGCGGTGAAATGCGTAGAGATGTGGAGGAACACCAGTGGCGAAGGCGGCTCTCTGGTCTGTAACTGACGCTGAGGCGCGAAAGCGTGGGGAGCAAACAGG
>AY611065.1.1730
TTCCAGCTCCAAAAGCGTATATTAAAGTTGTTGCAGTTAAAAAGCTCGTAGTTGAAGTTCTGTTTGTATGGGCCTCTGCTCTTGTAGCGAAGGAACCAGCAGACATCCGCTTGCAAGTACATGTCCTTCCTTAACCGGTAGGCTGTATGAGTAAGTACTTTACCCTGAGAAAAACAGAGTGTTCCAGGCAGGTTTGTCCGGAATGCGTTAGCATGGAATAATAGAATATGACTGAAGTCGATTTATTGGTTAAAGGCTTTAGTAATGATTAATAGGAACAATCGGGGGCATTGGTACTTGTCAGTCAGAGGTGAAATTCTAGGATTTGACAAAGACTAACTGATGCGAAAGCGTTTGCCAAGAATGTTTTCATTAATCAAGAACGAAAGTTAGGGGATCAGAGACG
>AY611453.1.1749
TTCCAGCTCCAATAGCGTATATTAAAGTTGCTGCAGTTAAAAAGCTCGTAGTTGGATCTCGGGTTCGGCTGGGTTGGTCCTGCCCAAGCAGGTACTGGCACAGTTGGCCTAATCAGTGGCGGACCATCTCGGTTGTTTCGCCTCGGGTTCCCTTAGCTGGGTGCTCGCAGGCAGCCACTGGTTTTACCTTGAAAAAATTAGAGTGTTCAAGGCAGGTTTGAAAGCTCGAATATTTGTGCATGGAATAATGGAATAGGACTCTGGCGCCATTCCGTTGGTCTCATGGTGTTGTGAGTAATGATTAAGAGGGACTGCCGGGGGCATCAGTATGGCGGCGTTAGAGGTGAAATTCTGGGATCGTCGCCAGACTACCCAAAGCGAAAGCATTTGCCAAGAATGTCTTCATTAATCAAGAACGAAAGTCAGAGGTTCGAAGACG
>AY611454.1.1727
TTCCAGCTCCAATAGCGTATATTAAAGTTGTTGCAGTTAAAAAGCTCGTAGTTGGATCTCAGGTCTAGGCTTCCGGTGAACCTCACGGTTCTACTGGTTGTCCTGACCTCCCATTCGGTTTCCCCTTGGTGCTCTTGATTGAGTGTCTCGGTGTGCCGAAACGTTTACTTTGAAAAAATTAGAGTGTTCAAAGCAGGCTCTTTAGCCTGAATAATGGTGCATGGAATAATGGAATAGGACCTCGGTTCTATTTTGTTGGTTTTCGGAACGAGAGGTAATGATTAAGAGGGACAGGCGGGGGCATTCGTATTACGGTGTTAGAGGTGAAATTCTTGGACCGCCGTAAGACGAACTACTGCGAAAGCATTTGCCAAGGATGTTTTCATTAATCAAGAACGAAAGTCAGAGGTTCGAAGACG
>AY611461.1.1666
TTCCAGCTCCAATAGCGTATATAAGTGTGCAGTTAAAAAGCTCGTAGTTGGATCTCGGGTGCAGGCTTGCGGTTGCGAATCTAACTTCGCACACTGCTCGTCCTGACCTACCAGTCGGTGCTCCCCTGGTGCCCTTCGCTGGGTGTCTCGGGTGACCGGAAGCTTTACTTTGAAAAAATTAGAGTGTTCAAAGCAGGCCTCGGTGCCTGAATAATGATGCATGGAATAATGGAAAAGGATTTCGGTCCGATTTTGTTGGTTTCTCGGACTCGAAATAATGATTGAGAGGGACGGCCGGGGGCATCCGTATTGCGGTGTTAGAGGTGAAATTCTTGGATCATCGCAAGACGAACGACAGCGAAAGCATTTGCCAAGAATGTTTTCATTAATCAAGAACGAAAGTCAGAGGTTCGAAGACG
>AY611462.1.1713
TTCCAGCTCCAATAGCGTATATTAAAGTTGTTGCAGTTAAAAAGCTCGTAGTTGGATCTCGGGTCCAGGCTGGCGGTTCCGCTCGTGCGGACACTGCTCGTCCTGACCTACCGTCCGGTCTCCCCTTGGTGCCCTTGACCGGGTGTCTCGGGTGGCCGGAACGTTTACTTTGAAAAAATTAGAGTGTTCAAAGCAGGCGGTCTGCCGGAATAATGGTGCATGGAATAATGGAAAAGGATCTCTGTTCTATTTTGTTGGTTTTCGGAACTACAGGTGATGATCAAGAGGGACGGACGGGGGCATTCGTATTACGGCGTTAGAGGTGAAATTCTTGGATCGCCGTAAGACGAACTACAGCGAAAGCATTTGCCAAGAATGTTTTCATTAATCAAGAACGAAAGTCAGAGGTTCGAAGACG
>AY611606.1.1707
TTCCAGCTCCAAGAGCGTATATTAAAGTTGTTGCAGTTAAAAAGCTCGTAGTTGAATTTTGGGGTGGCCCCAAGAGGTCCACTTATTTGTGAGAACTTTTTGGGACTGCCCTTCCATGGTCTTTTCTTTCGAGAGAGGACCATAATTACTTTGAGTAAATGAGAGTGTTCAAAGCAGGCAAGCGCTTGAATCTTTTAGCATGGAATAATAAAATAGGACGATGATTCTATTTTGTTGGTTTCTAGGACCATCGTAATGATTAATAGGGACGGTCGGGGGCATTAGTATTCAGTTGTAAGAGGTGAAATTCTTAGATTTTCTGAAGACTAACTACTGCGAAAGCATTTGTCAAGGACGTTTTCATTAATCAAGAACGAAAGTTAGGGGATCGAAGATG
>AY611607.1.1658
TTCCAGCTCCAAGAGCGTATATTAAAGTTGTTGCAGTTAAAAAGCTCGTAGTTGGCGTTGGGTGCTTGTAGCATGGACCATTGATTTGGCACTGCGCTATAGGTACTTCAATCCACCTTCGGTGGATTAATTACTTTGAGTAAAAGAAAGGGTTTCAACCAGGCAAGGCTTGAATCTTTTAGCATGGAATAATAAAATAAGACGATCGTCTATTTTATGGTTTTTGGACCATCGTAATGAGTAATAGGGACGGTCGGGGGCATCAGTATTCAGATGTAAGAGGTGAAATTCTTAGATTATCTGAAGACTAACTACTGCGAAAGCATTTGCCAAGGACGTTTTCATTAATCAAGAACGAAAGTTAGGGGATCGAAGATG
>AY611647.1.1459
TACGTAGGGCGCAAGCGTTATCCGGAATTTATTGGGCGTAAAGAGCTCGTAAGGCCGGTTTGTCGCGTCTGCTTGTGAAAGACCGGGGCTCCACTCCGGTTCTGCAGTGGGTACGGGCAGACTAGAGTGCAGTAGGGGAGACTGGAATTCCTGGTGTAGCGGTGAAATGCGCAGATATCAGGAGGAACACCGATGGCGAAGGCAGGTCTCTGGGCTGTAACTGACGCTGAGGAGCGAAAGCATGGGGAGCGAACAGG
>AY612177.1.1254
TACTGAGGGGGCAGGCGTTATCCGGATTTATTGGGTTTAAAGGGTCCGCAGCGGGCTAGTAAGTCAGTGGTGAAAGCCTACAGCTTAACTGTAGAACTGCCGTTGATACTGCTAGTCTTGAGTATAGTTGAGGTAGCTGGAATGAGTAGTGTAGCGGTGAAATGCATAGATATTACTCAGAACACCGATTGCGAAGGCAGGTTACCAAGTTATAACTGACGCTGAGGGACGAAAGCGGGGGGACCGAACAGG
>AY612179.1.1250
TACGGAGGGTGCGAGCGCTATCCGGATTTATTGGGTTTAAAGGGCCCTCAGGCGGGCTAACAAGTCAGTGGTGAAAGCCTACAGCTTAACTGTAGAACTGCCGTTGATACTGCTAGTCTTGAGTATAGTTGAGGTAGCTGGAATGAGTAGTGTAGCGGTGAAATGCATAGATATTACTCAGAACACCGATTGCGAAGGCAGGTTACCAAGTTATAACTGACGCTGAGGGACGAAAGCGTGGGGAGCGAACAGG
>AY612180.1.1252
TACTCAGGGGGCGAGCGTTTTCCGGATTTATTGGGTTTAAAGGGTCCGCAGCGGGCTAGTAAGTCAGTGGTGAAAGCCTACAGCTTAACTGTAGAACTGCCGTTGATACTGCTAGTCTTGAGTATAGTTGAGGTAGCTGGAATGAGTAGTGTAGCGGTGAAATGCATAGATATTACTCAGAACACCGATTGCGAAGGCAGGTTACCAAGTTATAACTGACGCTGAGGGACGAAAGCGTGGGGAGCGAACAGG
>AY612181.1.1253
TACTGAGGGTGCAAGCGTTATACGGATTTATTGGGTTTAAAGGGCCCTCAGCGGGCTAGTAAGTCAGTGGTGAAAGCCTACAGCTTAACTGTAGAACTGCCGTTGATACTGCTAGTCTTGAGTATAGTTGAGGTAGCTGGAATGAGTAGTGTAGCGGTGAAATGCATAGATATTACTCAGAACACCGATTGCGAAGGCAGGTTACCAAGTTATAACTGACGCTGAGGGACGAAAGCGTGGGGAGCGAACAGG
>AY612183.1.1249
TACGGAGGGTGCGAGCGTTATCCGGATTTATTGGGTTTAAAGGGTCCGCAGGCGGGCTAGTAAGTCAGTGGTGAAAGCCTACAGCTTAACTGTAGAACTGCCGTTGATACTGCTAGTCTTGAGTATAGTGAGGTAGCTGAAATAAGTAGTGACCGGTAAAAGCATAGATATTACTCAGAACACGATGGGAAGGCAGGTTCCCAAGTTATACCTGCCGCTGAGGGAGAAAGCGTGGGGAGCGAACAGG
>AY612190.1.1254
TACTGAGGGTGCGAGCGTTATCCGGATTTATTGGGTTTAAGGGCCCTAAGCGGGCTAGTAAGTCAGTGGTGAAAGCCTACAGCTTAACTGTAGAACTGCCGTTGATACTGCTAGTCTTGAGTATAGTTGAGGTAGCTGGAATGAGTAGTGTAGCGGTGAAATGCATAGATATTACTCAGAACACCGATTGCGAAGGCAGGTTACCAAGTTATAACTGACGCTGAGGGACGAAAGCGTGGGGAGCGAACAGG
>AY612614.1.1779
TTCCAGCTCCAATAGCGTATATTAAAGTTGTTGCAGTTAAAAAGCTCGTAGTTGGATCTGGGGTTTTGGCCGGCGGTCTGCCTCCTGGTGGTACTGCCGGACCGAGCCTACCATCCGGTTGTGGCTGGGTGCTCTTCGGTGAGTGCCGAGTCTGGCCGGAACGTTTACTTTGAAAAAATTAGAGTGTTCAAAGCAGGCCTCTTCGCCTGAATAATGGTGCATGGAATAATGGAATAGGACCTCGGTTCTATTTTGTTGGTTTTCGGAACTTGAGGTAATGATTAAGAGGGACAGACGGGGGCATTCGTATTACGGCGTTAGAGGTGAAATTCTTGGATCGCCGTAAGACGAACAACTGCGAAAGCGTTTGCCTAGAATGTTTTCTTTAATCAAGAACGAAAGTCAGAGGTTCGAAGACG
>AY612615.1.1806
TTCCAGCTCCAATAGCGTATATTAAAGTTGTTGCAGTTAAAAAGCTCGTAGTTGGATCTCGGGCGCCGGCCGGCGGTCCGCCCTCACCGGGCGGCACTGCCGCGCTCCGGGCCTACCATCCGGTCGCGGCCGGTTTGTGCTCTTGGTTGAGTGCCCGGTCTGGCCGGAACGTTTACTTTGAAAAAATTAGAGTGTTCAAAGCAGGCTCGACGGCCTGAATAATGGTGCATGGAATAATGGAATAGGACCTCGGTTCTATTTTGTTGGTTTTCGGAACTGGAGGTAATGATTAAGAGGGACAGACGGGGGCATTCGTATTACGGTGTTAGAGGTGAAATTCTTGGATCGCCGTAAGACGAACTACTGCGAAAGCATTTGCCAAGAATGTTTTCATTAGTCAAGAACGAAAGTCAGAGGTTCGAAGACG
>AY612616.1.1782
TTCCAGCTCCAATAGCGTATATTAAAGTTGTTGCAGTTAAAAAGCTCGTAGTTGGATCTCGGGTTCCGGCTTGCGGTCCGCTTCGCGGCGGTACTGCTTGTCCTGACCTAGCCGCCGGTTGTCCCTTTATCCTCTTCGTTGAGTGTGGAGGGTGGCCGGAACGTTTACTTTGAAAAAATTAGAGTGTTCAAAGCAGGCCTGTTGCCTGAATAATGGTGCATGGAATAATGGAATAGGATCTCGGTTCTATTTTGTTGGTTTTCGGAAGTGAGATAATGATTAAGAGGGACAGACGGGGGCATTCGTATTACGGTGTTAGAGGTGAAATTCTTGGATCGCCGTAAGACGAACTACTGCGAAAGCATTTGCCAAGCATGTTTTCATTAATCAAGAACGAAAGTCAGAGGTTCGAAGACG
>AY612618.1.1778
TTCCAGCTCCAACAGCGTATATTAAAGTTGTTGCAGTTAAAAAGCTCGTAGTTGGATCTCGGGTCCAGGCCTGCGGTCTGCCTCACGGCAGTCACTGCTCGTCCTGACCTACCATCCGGTTTTCCCTTGGTGCTCTTGACTGAGTGTCTCGGGTGGCCGGAACGTTTACTTTGAAAAAATTAGAGTGTTCAAAGCAGGCAATTCGCCTGAATAATGGTGCATGGAATAATGGAATAGGACCTCGGTTCTATTTTGTTGGTTTTCGGAACTTGAGGTAATGATTAAGAGGGACAGACGGGGGCATTCGTATTACGGTGTTAGAGGTGAAATTCTTGGATCGCCGTAAGACGAACAACTGCGAAAGCATTTGCCAAGAATGTTTTCATTAATCAAGAACGAAAGTCAGAGGTTCGAAGACG
>AY612620.1.1840
TTCCAGCTCCAATAGCGTATACTAAAGTTGCTGCGGTTAAAACGCTCGTAGTTGGATCTCTGGCGTGGGACGGTTGGTGCCGGCCTATGCCGTCGGTCACTGCCGAAATGCAATCCCCGCCTCCTCTTGCCGGTGACTCTGCGGGTGCTCTTAACCGAGTTTGCCTGCGGCGGCCGGCCACGTTTACTTTGAAAAAATTGGAGTGCTCAAAGCAGGCCTGGTACCTGCCACGAACGAATGGTGCATGGAATAATGGAATAGGACCTCGGTTCTGTTGTGTTGGTTTCTGAAGCCCGAGGTAATGATTAAGAGGGACAGCACGGGGGCATTCGTATTGCGGCGGGAGAGGTGAAATTCTTGGATCGCCGCAAGACGAACAATTGCGAAAGCATTTGCCAAGAATGTTTTCATTAATCAAGAACGATAGTCAGAGGTTCGAAGACG
>AY612716.1.1713
TTCCAGCTCCAATAGCGTATATTTAAGTTGTTGCAGTTAAAAAGCTCGTAGTTGGATCTCGGGGCGGGGCGAGCGGTCCGCCTCTTTTGGTGTGCACTGGTCGCTCCGCCCTTTCTGTCGGGGACGCGCTCCTGGCCTTAATTGGCTGGGACGCGGATTCGGCGATGTTACTTTGAAAAAATTAGAGTGCTCAAAGCAAGCCTATGCTCTGAATACATTAGCATGGAATAACGCGATAGGACTCTGGTCCTATTGTGTTGGTCTTCGGGACCGGAGTAATGATTAATAGGGACAGTTGGGGGCATTCGTATTTCATTGTCAGAGGTGAAATTCTTGGATTTATGAAAGACGAACTACTGCGAAAGCATTTGCCAAGGATGTTTTCATTAATCAAGAACGAAAGTTGGGGGCTCGAAGACG
>AY612720.1.1714
TTCCAGCTCCAATAGCGTATATTTAAGTTGTTGCAGTTAAAAAGCTCGTAGTTGGATCTCGGAGTGGGGCGAACGGTCCGCCTCTTTTGGTGTGCACCGGTCGCTCCATTCTTTCTGTCGGGGACACGCTTCTGGCCTTAGCTGGCTGGGACGTGGATTCGGCGATGTTACTTTGAAAAAATTAGAGTGCTCAAAGCAAGCCTATGCTCTGAATACATTAGCATGGAATAACGTGATAGGACTCTGGTCCTATTGTGTTGGTCTTCGGGACCGGAGTAATGATTAATAGGGACAGTTGGGGGCATTCGTATTTCATTGTCAGAGGTGAAATTCTTGGATTTATGAAAGACGAACTACTGCGAAAGCATTTGCCAAGGATGTTTTCATTAATCAAGAACGAAAGTTGGGGGCTCGAAGACG
>AY612733.1.1714
TTCCAGCTCCAATAGCGTATATTTAAGTTGTTGCAGTTAAAAAGCTCGTAGTTGGATCTCGGGGCGGGGCGAGCGGTCCGCCTCTTCTGGTGTGCACTGGTCGCTCCGCCCTTTCTGTCGGGGACGCGCTCCTGGCCTTAGCTGGCTGGGACGCGGATTCGGCGACGTTACTTTGAAAAAATTAGAGTGCTCAAAGCAAGCCTACGCTCTGAATACATTAGCATGGAATAACGCGATAGGACTCTGGTCCTATTGTGTTGGTCTTCGGGACCGGAGTAATGATTAATAGGGACAGTTGGGGGCATTCGTATTTCATTGTCAGAGGTGAAATTCTTGGATTTATGAAAGACGAACTACTGCGAAAGCATTTGCCAAGGATGTTTTCGTTAATCAAGAACGAAAGTTGGGGGCTCGAAGACG
>AY612736.1.1712
TTCCAGCTCCAATAGCGTATATTTAAGTTGTTGCAGTTAAAAAGCTCGTAGTTGGATCTCGGAGCGGGGCGAACGGTCCGCCTCTTCGGTGTGCACTGGTCGCTCCGCTCTTTCTGTCGGGGACGCGCTCCTGGCCTTCGCTGGTCGGGACGCGGATTCGGCGATGTTACTTTGAAAAAATTAGAGTGCTCAAAGCAAGCCTATGCTCTGAATACATTAGCATGGAATAACGCGATAGGACTCTGGTCCTATTGTGTTGGTCTTCGGGACCGGAGTAATGATTAATAGGGACAGTTGGGGGCATTCGTATTTCATTGTCAGAGGTGAAATTCTTGGATTTATGAAAGACGAACTACTGCGAAAGCATTTGCCAAGGATGTTTTCATTAATCAAGAACGAAAGTTGGGGGCTCGAAGACG
>AY612738.1.1714
TTCCAGCTCCAATAGCGTATATTTAAGTTGTTGCAGTTAAAAAGCTCGTAGTTGGATCTTGGGGCGGGGCGGGCGGTCCGCCTCTTTTGGTGTGCACTGGTCGCCGCGCCCTTTCTGTCGGGGACGCGCTCCTGGCCTTAATTGGCTGGGACGCGGATTCGGCGATGTTACTTTGAAAAAATTAGAGTGCTCAAAGCAAGCCTATGCTCTGAATACATTAGCATGGAATAACGCGATAGGACTCCGATCCTATTGTGTTGGTCTTCGGGACCGGAGTAATGATTAATAGGGACAGTTGGGGGCATTCGTATTTCATTGTCAGAGGTGAAATTCTTGGATTTATGAAAGACGAACTACTGCGAAAGCATTTGCCAAGGATGTTTTCATTAATCAAGAACGAAAGTTGGGGGCTCGAAGACG
>AY612744.1.1716
TTCCAGCTCCAATAGCGTATATTTAAGTTGTTGCAGTTAAAAAGCTCGTAGTTGGATCTCGGGGCGGGGCGAGCGGTCCGCCTCTTCTGGTGTGCACTGGTCGCTCCGTCCTTTCTGTCGGGGACGCGCTCCTGGCCTTAGCTGGCTGGGACGCGGATTCGGCGACGTTACTTTGAAAAAATTAGAGTGCTCAAAGCAAGCCTATGCTCTGAATATATTAGCATGGAATAACGCGATAGGACTCTGGTCCTATTGTGTTGGCCTTCGGGACCGGAGTAATGATTAATAGGGACGGTTGGGGGCATTCGTATTTCATTGTCAGAGGTGAAATTCTTGGATTTATGAAAGACGAACTACTGCGAAAGCATTTGCCAAGGATGTTTTCGTTAATCAAGAACGAAAGTTGGGGGCTCGAAGACG
>AY612758.1.1457
TACGGAGGATCCAAGCGTTATCCGGAATCATTGGGTTTAAAGGGTCCGTAGGTGGATAATTAAGTCAGAGGTGAAAGTCTGCAGCTCAACTGTAGAATTGCCTTTGATACTGGTTATCTTGAATTATTATGAAGTAGTTAGAATATGTAGTGTAGCGGTGAAATGCATAGATATTACATAGAATACCAATTGCGAAGGCAGATTACTAATAATCAATTGACACTGATGGACGAAAGCGTAGGTAGCGAACGGG
>AY613853.1.1786
TTCCAGCTCCAATAGCGTATATTAGAGTTGTTGCAGTTAAAAAGCTCGTAGTTGGATTTCTGTCGTGGTCTTCCGGTTTCGCCCGTATGGGTGTTTACCTGGTTAGCCCTTGGCATTCTTCCGGTTCCTTCCCCGCTTCACTGCGTGGTTGGTTTTTCCGGAACTTTTACTTTGAGAAAAATAGAGTGTTTCAAGCAGGCTTTCGCCTTGAATACTTCAGCATGGAATAATAAGATAGGACTTTGGTTCTATTTTGTTGGTTTCTAGGACTAAAGTAATGATTAATAGGGACAGTTGGGGGCATTCGTATTTAACTGTCAGAGGTGAAATTCTTAGATTTGTTAAAGACGAACTACTGCGAAAGCATTTGCCAAGGATGTTTTCATTAATCAAGAACGACAGTAGGGGGTTTGAAGACG
>AY613990.1.1422
TACGTAGGGTGCGAGCGTTGTCCGGAATTATTGGGCGTAAAGAACTCGTANGCGGCCTGTCGCGTCGGATGTGAAAGCCCGGGGCTTAACCCCGGGTCTGCATTCGATACGGGCAGGCTAGAGTGTGGTAGGGGAGATCGGAATTCCTGGTGTAGCGGTGAAATGCGCAGATATCAGGAGGAACACCGGTGGCGAAGGCGGATCTCTGGGCCATTACTGACGCTGAGGAGCGAAAGCGTGGGGAGCGAACAGG
>AY614713.1.1732
TTCCAGCTCCAATAGCGTATATTTAAGTTGTTGCAGTTAAAAAGCTCGTAGTTGGATTTCGGGTGGGTTCGAGTCGGTCCGCCTCTGGTGTGCACTGCTTGGGCCTACCTTTCTGTCGGGGACGGGCTCCTGGGGTTAACTCTTCGGGACTCGGAGTCGACGATGTTACTTTGAGTAAATTAGAGTGTTCAAAGCAAGCCTACGCTCTGAATACATTAGCATGGAATAACGCGATAGGACTCTGGCCTATCTTGTTGGTCTGTAGGACTGGAGTAATGATTAAGAGGGACAGTCGGGGGCATTCGTATTNCATTGTCAGAGGTGAAATTCTTGGATTTATGTAAGACGAACTTCTGCGAAAGCATTTGCCAAGGATGTCTTCATTAATCAAGAACGAAAGTTGGGGGCTCGAAGACG
>AY614714.1.1751
TTCCAGCTCCAATAGCGTATATTTAAGTTGTTGCAGTTAAAAAGCTCGTAGTTGGATTTCGGGTGGGTGATAGCGGTCCGGCTCTGCTGTGTACTGCTATTGCCTACCTTTCTGTCGGGGACGGTCTCTTGGGCTTCACTGTCTGGGAATCGGAGTCGACGAGGTTACTTTGAGTAAATTAGAGTGTTCAAAGCAAGCGTTCGCTATGAATACATTAGCATGGAATAACATGATAGGACTCTGGCTTATCTTGTTGGTCTGTAAGACCGGAGTAATGATTAAGAGGGACAGTCGGGGGCATTCGTATTTCATTGTCAGAGGTGAAATTCTTGGATTTATGAAAGACGAACTTCTGCGAAAGCATTTGCCAAGGATGTTTTCATTAATCAAGAACGAAAGTTGGGGGCTCGAAGACG
>AY615501.1.1410
TACGGAGGAGGCAAGCGTTATCCGGAATCATTGGGCGTAAAGCGTCCGTAGGTGGCCAGGTAAGTCTGCTGTCAAAGACCACAGCTTAACTGTGGAAAGGCAGTGGAAACTGCAGCGCTAGAGTACGGTAGGGGTAGAGGGAATTCCAGGTGTAGCGGTGAAATGCGTAGATCTCTGGAAGAACACCGGTGGCGAAAGCGCTCTACTGGGCCGAAACTGACACTGAGGGACGAAAGCTAGGGGAGCGAAAGGG
>AY615504.1.1411
TACGGAGGAGGCAAGCGTTATCCGGAATCATTGGGCGTAAAGCGTCCGTAGGTGGCCAAGTAAGTCTGCTGTCAAAGACCACAGCTTAACTGTGGAAAGGCAGTGGAAACTGCAGGGCTAGAGTGCGGTAGGGGTAGAGGGAATTCCAGGTGTAGCGGTGAAATGCGTAGAGCTCTGGAAGAACACCGGTGGCGAAAGCGCTCTACTGGGCCGTAACTGACACTGAGGGACGAAAGCTAGGGGAGCGAAAGGG
>AY615505.1.1410
TACGGAGGAGGCAAGCGTTATCCGGAATCATTGGGCGTAAAGCGTCAGTAGGTGGCCAAGTAAGTCTGCTGTCAAAGACCACAGCTTAACTGTGGAAAGGCAGTGGAAACTGCCTGGCTAGAGTACGGTAGGGGTAGAGGGAATTCCAGGTGTAGCGGTGAAATGCGTAGAGCTCTGGAAGAACACCGGTGGCGAAAGCGCTCTACTGGGCCGTAACTGACACTGAGGGACGAAAGCTAGGGGAGCGAAAGGG
>AY615509.1.1411
TACGGAGGAGGCAAGCGTTATCCGGAATTATTGGGCGTAAAGCGTCAGTAGGTGGCCAAGTAAGTCTGCTGTCAAAGACCACAGCTTAACTGTGGAAAGGCAGTGGAAACTGCGGGGCTAGAGTGCGGTAGGGGTAGAGGGAATTCCAGGTGTAGCGGTGAAATGCGTAGAGCTCTGGAAGAACACCGGTGGCGAAAGCGCTCTACTGGGCCGTAACTGACACTGAGGGACGAAAGCTAGGGGAGCGAAAGGG
>AY616012.1.1435
TACGTAGGGGGCAAGCGTTGTCCGGAATTATTGGGCGTAAAGCGCGCGCAGGCGGTTCCTTAAGTCTGATGTGAAAGCCCACGGCTTAACCGTGGAGGGTCATTGGAAACTGGGGAACTTGAGTACAGAAGAGGAGAGTGGAATTCCACGTGTAGCGGTGAAATGCGTAGATATGTGGAGGAACACCAGTGGCGAAGGCGACTCTCTGGTCTGTAACTGACGCTGAGGCGCGAAAGCGTGGGGAGCAAACAGG
>AY617125.1.1803
TTCCAGCTCTGTAAGCGTATACCAAAGTTGTTGCAGTTAAAACGCTCGTAGTCGAAACTTGGCGGTGGTTACTGAAACTTCGTAAGAAGGTTGATGTAGCGCTGTCTTTGTGGATTATGAGCAGGTAGTGGTACTTTACTGTATTGCTGCCTTGTTCGCCACTGTTTACTGTGAAAAAATTAGAGTGTTTAAAGCAAGCGTTTGCCCTGAATACATTAGCATGGAATAATAGAATAGGACTTGGTCCCGTTTTTATTGGTTTGTCGGTATCAGGTAATGATTAACAGGGACGGTCGGGGGCATTTGTATTCCAGCGCGAGAGGTGAAATTCTTAGACCGTTGGAAGACAAACAGCTGCGAAAGCGTCTGCCAAGGACGTTTTCATTGATCAAGAACGAAAGTAAGGGGATCGAAGACG
>AY617126.1.1797
TTCCAGCTCTGTAAGCGTATACCAAAGTTGTTGCAGTTAAAACGCTCGTAGTCGGATTTTGGCGTGTTTCTGTTGATGCAGCATTTTGCAGTTGACGCAGGAGCGCCTTTGTGGAAGGGGGTGTGGTGGTACTTTATTGTATTGCTGCATGTCCGCCACTGTTTACTGTGAAAAAATTAGAGTGTTCAAAGCAGGCGATTGCCATGAATATATTAGCATGGAATAATAGAATAGGACCTGGTGCCGTTCTATTGGTTTGTCGGTCTCAGGTAATGATTAACAGGGACGGTCGGGGGCATTTGTATTCCAGCGCTAGAGGTGAAATTCTTGGATTGCTGGAAGACAAACAGCTGCGAAAGCGTCTGCCAAGGACGTTTTCATTGATCAAGAACGAAAGTAAGGGGATCGAAGACG
>AY617127.1.1733
TTCCAGCTCTGTAAGCGTATACCAAAGTTGTTGCAGTTAAAACGCTCGTAGTCGAACCTTGACGGTGTGTCGGAAAGATTCCGTGAGGAATTTATACCAACTACGTCTTTGTGGACTGTGTGTGTAGTGGTACTTTATTGTATTGCTGCCCATTCGCCACTGTTTACTGTGAAAAAATTAGAGTGTTCAAAGCAAGCGATTGCCGTGAATATATTAGCATGGAATAATAGAATAGGACCTGATCCTGTTTTGTTGGTTTGTCTGTATCAGGTAATGATTAACAGGGACGGTCGGGGGCATTTGTATTCCAGCGTTAGAGGTGAAATTCTTGGATCGTTGGAAGACAAACAGCTGCGAAAGCGTCTGCCAAGGACGTTTTCATTGATCAAGAACGAAAGTAAGGGGATCGAAGACG
>AY617128.1.1810
TTCCAGCTCTGTAAGCGTATACCAAAGTTGTTGCAGTTAAAACGCTCGTAGTCGGATTTTGGCGGCGCTACTGAAACTCCTAAAACGATGTCTAGGTAGCTCCGCCTTTGTGGAGGGGTTCGCGGTGGTACTTGATTGAATTGCCGCGCGTCCGCCACTGTTTACTGTGAAAAAATTAGAGTGTTCAAAGCGAGCGATTGCCATGAATACATTAGCATGGAATAATAGAATAGGACCTGGTTCCGTTTTCTATTGGTTTGAGGGTGTCAGGTAATGATTAAGAGGGACGGTCGGGGGCATTTGTATTCCGGCGCTAGAGGTGAAATTCTTGGATTGCCGGAAGACAAACAGCTGCGAAAGCGTCTGCCAAGGACGTTTTCATTGATCAAGAACGAAAGTAAGGGGATCGAAGACG
>AY617131.1.1817
TTCCAGCTCTGTAAGCGTATACCAAAGTTGTTGCAGTTAAAACGCTCGTAGTCGGATTTTGGCGTCGGCTACAGAAACTCCTAAAACGATGCTTTCTGTGGCTGCGCCTTTGTGGAGGGGTATACGGTGCTCCTTAGTTGGAATGCAGTTCATCCGCCACTGTTTACTGTGAAAAAATTAGAGTGTTCAAAGCGAGCGATTGCCATGAATACATTAGCATGGAATAATAGAATAGGACCTGGTTCCGTTTGTTTTATTGGTTTGTCGGTATCAGGTAATGATTAAGAGGGACGGTCGGGGGCATTTGTATTCCGGCGCTAGAGGTGAAATTCTTGGATTGCCGGAAGACAAACAGCTGCGAAAGCGTCTGCCAAGGACGTTTTCATTGATCAAGAACGAAAGTAAGGGGATCGAAGACG
>AY617132.1.1811
TTCCAGCTCTGTAAGCGTATACCAAAGTTGTTGCAGTTAAAACGCTCGTAGTCGAATTTTGGCGTGTGCTACCGAAACTCCTTAAAAGATGTTGAGGTAGCTCCGCCTTTGTGGAGGGGTGTGTGGTGGTCCTTTATTGGTATTGCCACATTTCCGCCACTGTTTACTGTGAAAAAATTAGAGTGTTCAAAGCGAGCGATTGCCATGAATACATTAGCATGGAATAATAGAATAGGACTTGGTTCTGTTTTCTATTGGTATATTTTGTCGGAATCAGGTAATGATTAAGAGGGACGGTCGGGGGCATTTGTATTCCAGCGCTAGAGGTGAAATTCTTGGATTACTGGAAGACAAACAGCTGCGAAAGCGTCTGCCAAGGACGTTTTCATTGATCAAGAACGAAAGTAAGGGGATCGAAGACG
>AY617138.1.1777
TTCCAACTCTGTAAGCGTATACCAAAGTTGTTGCAGTTAAAACGCTCGTAGTCGAACTTTGGCGGTGGTTGCTGAAACTTCGTAAGAAGGTTTGATGTAGCGCCGTCTTTGTGGATTATGAGCATGTGGTGGTACTTTATTGTATTGCTACTTGTTCGCCACTGTTTACTGTGAAAAAATTAGAGTGTTTAAAGCAAGCGATTGCCCTGAATACATTAGCATGGAATAATAGAATAGGACCTGATCCTGTTTTTATTGGTTTGTCGGTATCAGGTAATGATTAACAGGGACGGTCGGGGGCATTTGTATTCCAGCGCGAGAGGTGAAATTCTTAGACCGTTGGAAGACAAACAGCTGCGAAAGCGTCTGCCAAGGACGTTTTCATTGATCAAGAACGAAAGTAAGGGGATCGAAGACG
>AY617140.1.1790
TTCCAGCTCTGTAAGCGTATACCAAAGTTGTTGCAGTTAAAACGCTCGTAGTCGGATTTTGGCGTTTGTGCTACTGAAACTCCTTAAAAGATGTTGATGTAGCTCCGCCTTTGTGGAGGGGGGTGTGGTGGTACTTCATTGTATTGCTGCATTTCCGCCACTGTTTACTGTGAAAAAATTAGAGTGTTCAAAGCAGCATTTGCCATGAATACATTAGCATGGAATAATAGAATAGGACCTGGTTCTGTTTTATTGGTTTGTCGGTATCAGGTAATGATTAAGAGGGACGGTCGGGGGCATTTGTATTCCAGCGCTAGAGGTGAAATTCTTGGATTGCTGGAAGACAAACAGCTGCGAAAGCGTCTGCCAAGGACGTTTTCATTGATCAAGAACGAAAGTAAGGGGATCGAAGACG
>AY617141.1.1789
TTCCAGCTCTGTAAGCGTATACCAAAGTTGTTGCAGTTAAAACGCTCGTAGTCGGATTTTGGCGTGTGCTACTGAAACTTCTAAAAGATGTTGAGGTAGCTCCGCCTTTGTGGAGGGGGGTGTGGTGGTACTTTATTGTATTGCTGCATTTCCGCCACTGTTTACTGTGAAAAAATTAGAGTGTTCAAAGCGAGCGATTGCCATGAATACATTAGCATGGAATAATAGAATAGGACTTGGTTCTGTTTGATTGGTTTGTCGGTATCAGGTAATGATTAAGAGGGACGGTCGGGGGCATTTGTATTCCAGCGCTAGAGGTGAAATTCTTGGATTGCTGGAAGACAAACAGCTGCGAAAGCGTCTGCCAAGGACGTTTTCATTGATCAAGAACGAAAGTAAGGGGATCGAAGACG
>AY617144.1.1802
TTCCAGCTCTGTAAGCGTATACCAAAGTTGTTGCAGTTAAAACGCTCGTAGTCGGATTTTGGCGTGGTGCTTCTGAGACCCCTGATTGGGTGTTGAAGGTAGTCCCGCCTTTGCGGATGGGGGTGTGGTGGTACTTTATTGTATTGCTGCATTTTCGCCGCTGTTTACTGTGAAAAAATTAGAGTGTTCAAAGCGAGCGATTGCCATGAATACATTAGCATGGAATAATAGAATAGGACCTGATCCTGTTTTGTTGGTTTGTCGGTATTAGGTAATGATTAAGAGGGACGGTCGGGGGCATTTGTATTCCAGGGTTAGAGGTGAAATTCTTGGATCCTTGGAAGACAAACAGCTGCGAAAGCGTCTGCCAAGGACGTTTTCATTGATCAAGAACGAAAGTAAGGGGATCGAAGACG
>AY617145.1.1764
TTCCAGCTCTGTAAGCGTATACCAAAGTTGTTGCAGTTAAAACGCTCGTAGTCGGATTTTGGCGTGTGCTACTGAAACTCCTAAAAGATGTTGATGTAGCTCCGCCTTTGTGGAGGGGGGTGTGGTGGTACTTTATTGTATTGCCGCATTTCCGCCACTGTTTACTGTGAAAAAATTAGAGTGTTCAAAGCGAGCGATTGCCATGAATACATTAGCATGGAATAATAGAATAGGACCTGGTTCTGTTTTATTGGTTTGTTGGTATCAGGTAATGATTAAGAGGGACGGTCGGGGGCATTTGTATTCCAGCGCTAGAGGTGAAATTCTTGGATTGCTGGAAGACAAACAGCTGCGAAAGCGTCTGCCAAGGACGTTTTCATTGATCAAGAACGAAAGTAAGGGGATCGAAGACG
>AY617151.1.1713
TTCCAGCTCCAGTAGCGTATACTAAAGTTGTTGCAGTTAAAAAGCTCGTAGTCGGACCTCGGGCCTGGGACACGTGCCTAGCGTTGCTTGCGCCTGTGTCCTGGGCCTTCCTCCTGGCGAACGTGCCGCTCTTCACTGAGTGCGCACGGGAGCCAGGACCTTTACTGTGAAAAAATTAGAGTGTTCAAAGCAGGCCTACGCCATGAATACACTAGCATGGAATAATAGAATAGGACTTCGGTTCTATTTTGTTGGTTTCTAGGACCGAAGTAATGATTAATAGGGATAGTTGGGGGCATTCGTATTTCATTGTCAGAGGTGAAATTCTTGGTTTTATGAAAGACGAACAACTGCGAAAGCATCTGCCAAGGATGTTTTCATTGATCAAGAACGAAAGTTAGGGGATCGAAGACG
>AY617153.1.1716
TTCCAGCTCCAGTAGCGTATATTAAAGTTGTTGCAGTTAAAAAGCTCGTAGTCGAACCTCGGGCCCGGGACACGGTCCTGGCAAAGTCAGCGTCTGTGTCTTGGGCCTTTTTCCTGGCGAACTTGTCCGCTCTTAACTGAGTGGGCTTGGTAGTCAGGACGTTTACTGTGAAAAAATTAGAGTGTTCAAAGCAGGCCTTCAGCCATGAATACACTAGCATGGAATAATAGAATAGGACTTGGGTTCTATTTTGTTGGTTTCTAGGACCGAAGTAATGATTAATAGGGATAGTTGGGGGCATTCGTATTTCATTGTCAGAGGTGAAATTCTTGGATTTATGAAAGACAACCAACTGCGAAAGCATCTGCCAAGGATGTTTTCATTGATCAAGAACGAAAGTTAGGGGATCGAAGACG
>AY618216.1.1388
TACGTAGGGTCCGAGCGTTGTCCGGAATTATTGGGCGTAAAGAGCTCGTAGGCGGTTTGTCGCGTCTGCTGTGAAATCCCGAGGCTCAACCTCGGGTCTGCAGTGGGTACGGGCAGACTGGAGTGCGGTAGGGGAGAATGGAATTCCTGGTGTAGCGGTGGAATGCGCAGATATCAGGAGGAACACCGATGGCGAAGGCAGTTCTCTGGGCCGTAACTGACGCTGAGGAGCGAAAGCGTGGGGAGCGAACAGG
>AY618217.1.1470
TACGTAGGGTCCGAGCGTTGTCCGGAATTATTGGGCGTAAAGAGCTCGTAGGCGGTTTGTCGCGTCTGCTGTGAAAACTAGAGGCTCAACCTCTAGCCTGCAGTGGGTACGGGCAGACTGGAGTGCGGTAGGGGAGAATGGAATTCCTGGTGTAGCGGTGGAATGCGCAGATATCAGGAGGAACACCGATGGCGAAGGCAGTTCTCTGGGCCGTAACTGACGCTGAGGAGCGAAAGCGTGGGGAGCGAACAGG
>AY618265.1.1779
TTCCAGCTCCAATAGCGTATATTAACGTTGTTGCAGTTAAAAAGCTCGTAGTTGAAGTGAGGGAGTGTGTGTTCATGAGAGCTAGTCTCGAGTGTTCACAACCTCCCCCCTCCAATCGGTGTAGTGGGGTATTCAGTTATTCTACTACTCCTTTGGTCGTTTACTGTGAGAAAATTAGAGTGTTCAAAGCGGGCGTTTGTTTGAATAGATTAGCATGGGATAATGATTGAAGGCTTTCGTGTTCGATTTGATTGGTTTGTTCATGGAAGCAAGGTTAAAAGGAACAGTTGGGGGTATTCATATTCACTAGTTAGAGGTGAAATTCTCGGATTTATGGAAGATGAACAGGTGCGAAAGCATTTACCAAGGATGTTTTCATTAATCAAGAACGAAAGCTAGGGGATCGAAGAGG
>AY618267.1.1675
TTCCAGCTCCAATAGCGTATATTAACGTTGTTGCAGTTAAAAAGCTCGTAGTTGAAGTGTGGGTGGTGCTGTCTGAGTAACTTCGGTTAGTCAGATGATCACTACCCCCTTCCAGTATCCAGTAGTGGGTATTCAGTTACTTACTATTGTGTGTTGGTCGTTTACTGTGAGAAAATTAGAGTGTTCAAAGCAGGCGTTTGCTTGAATAGATTAGCATGGAATAATAATTGAAGGCTTTCGTGTTCGATTTGATTGGTTTGTTCATGGAAGCAAGGTTAAAAGGAACAGTTGGGGGTATTCATATTCACTAGTTAGAGGTGAAATTCTCGGATTTATGGAAGATGAACAAGTGCGAAAGCATTTACCAAGGATGTTTTCATTAATCAAGAACGAAAGCTAGGGGATCGAAGAGG
>AY618510.1.1722
TTCCAGCTCTGCTAGTGTATATTAAAGTTGTTGCAGTTAAAAAGCTCGTAGTTGAATGTCGGAAGCGGAAGGTAGGACACGCAAGTGTCCTGCCGTACCTCTTCTTATGGCTGTCCTCACGGACGGCCGGTTACATTGAAAAAATTAGAGTGTTCAAAGCAGGCTATTGCTCGAATATTTCAGCATGGGATAACGGAATAGGACGATAGTTTTATTTTGTTGGTTTTTAAAACCGTCGTAATGATTAATAGGAACGGTCGGGGGTATTAGTATTTAGTTGTCAGAGGTGAAATTCTTGGATTTACTAAAGACTAACAACTGCGAAGGCATTTACCAAGGACGTCTCCATTAATCAAGAACGAAAGTTAGGGGATCGAAGACG
>AY618555.1.1793
TTCCAGCTCCAATAGCGTATATTAAAGTTGTTGCAGTTAAAAAGCTCGTAGTTGGATTTCTGCTGGAAGCAGCCAGTCCGCCCTTAGGGGTGTGTACGTGGTGAAATTCCGGCATCCTTCTGGTGGCGCTTCGCACTTAACTGGGTGGAGTGCTTTTCCAGGACTTTTACTTTGAGAAAATTAGAGTGTTTCAAGCAGGCTTGTTGCCTTGAATACTGCAGCATGGAATAATAAGATAGGATTTCGGCCCTATTTTGTTGGTTTCTAGGACTGAAGTAATGATTAATAGGGACGGTTGGGGGCATTCGTATTTAACTGTCAGAGGTGAAATTCTTAGATTTGTTAAAGACGAACTACTGCGAAAGCATTTGCCAAAGATGTTTTCATTAATCAAGAACGAAAGTTAGGGGCTCGAAGACG
>AY618905.1.1426
TACGGAGGGTGCAAGCGTTAATCGGAATTACTGGGCGTAAAGCGCACGCAGGCGGTTTGTTAAGTCAGATGTGAAATCCCCGAGCTTAACTTGGGAACTGCATTTGAAACTGGCAAGCTAGAGTCTTGTAGAGGGGGGTAGAATTCCAGGTGTAGCGGTGAAATGCGTAGAGATCTGGAGGAATACCGGTGGCGAAGGCGGCCCCCTGGACAAAGACTGACGCTCAGGTGCGAAAGCGTGGGGAGCAAACAGG
>AY619712.1.1486
TACGTAGGGTCCGAGCGTTGTCCGGAATTATTGGGCGTAAAGAGCTCGTAGGCGGTGTGTCGCGTCTGCTGTGAAAGGCTGGGGCTTAACCCTGGTTTTGCAGTGGATACGGGCATGCTAGAGGTAGGTAGGGGAGACTGGAATTCCTGGTGTAGCGGTGAAATGCGCAGATATCAGGAGGAACACCGGTGGCGAAGGCGGGTCTCTGGGCCTTACCTGACGCTGAGGAGCGAAAGCGTGGGGAGCGAACAGG
>AY619713.1.1502
TACGTAGGGTCCGAGCGTTGTCCGGAATTATTGGGCGTAAAGAGCTCGTAGGCGGTGTGTCGCGTCTGCTGTGAAAGGCTGGGGCTTAACCCTGGTTTTGCAGTGGATACGGGCATGCTAGAGGTAGGTAGGGGAGACTGGAATTCCTGGTGTAGCGGTGAAATGCGCAGATATCAGGAGGAACACCGGTGGCGAAGGCGGGTCTCTGGGCCTTACCTGACGCTGAGGAGCGAAAGCGTGGGGAGCGAACAGG
>AY619715.1.1438
TACGTAGGGTCCGAGCGTTGTCCGGAATTATTGGGCGTAAAGAGCTCGTAGGCGGCGTGTCGCGTCTGCTGTGAAAGACCGGGGCTTAACCCCGGTTTTGCAGTGGATACGGGCATGCTAGAGGTAGGTAGGGGAGACTGGAATTCCTGGTGTAGCGGTGAAATGCGCAGATATCAGGAGGAACACCGGTGGCGAAGGCGGGTCTCTGGGCCTTACCTGACGCTGAGGAGCGAAAGCGTGGGGAGCGAACAGG
>AY620238.1.1271
TACGGAGGATGCAAGCGTTATCCGGAATTATTGGGCGTAAAGCGTCCGCAGGTGGTTTTTCAAGTCTGCTGTCAAAGACCAGAGCTCAACTCTGGGCCGGCGGTGGAAACTGGGAAACTAGAGTTCGGTAGGGGTAGCGGGAATTCCCAGTGTAGCGGTGAAATGCGTAGATATTGGGAAGAACATCGGTGGCGAAGGCGCGCTACTGGACCGAAACTGACACTCAGGGACGAAAGCTAGGGGAGCGAAAGGG
>AY620239.1.1483
TACGGAGGATGCAAGCGTTATCCGGAATTATTGGGCGTAAAGCGTCCGCAGGTGGTTTGTCAAGTCTGCTGTTAAAGACTGGAGCTTAACTCCGGAAAGGCAGTGGAAACTGAAAAACTAGAGTTCGGTAGGGGTAGCGGGAATTCCCAGTGTAGCGGTGAAATGCGTAGAGATTGGGAAGAACATCGGTGGCGAAAGCGCGCTACTGGACCGAGACTGACACTCAGGGACGAAAGCTAGGGGAGCGAAAGGG
>AY620254.1.1818
TTCCAGCTCCAGTAGCGTATATTATTACTGTTGCTGTTAAAAAGCTCGTAGTTGAATATCTGGCGTTGGGAAGCCCTGCCCGCCGCGATTCCGCGTGTGAGTTGTGGGGCGTCCCCGCCATCCTGTGTGGGAGCCCGCCTACCCTTCATTGGGCCGGGCGGTGCGAGCACACTCAGTTACTTTGAGAAAATCTGCGCGTTCAAAGCAGGCACACGCTATGAAAGCTTCAGCATGGAATAACAAGATAGGACCTGGGTCTCTATTTTGTTGGTTTCTAGGATCGAGGTGATGATTGATAGGGACAGTTGGGGGTGCTTGTATTTAACGGCCAGAGGTGAAATTCTTGGATTCGTTAAAGACAACTACTGCGAAAGCATTCACCAAGGATGTCTTCTTTAATCAAGAACGAAAGTTGGGGGATCGAAGACG
>AY620430.1.1259
TACGGAGAGGGCTAGCGTTATTCGGAATTATTGGGCGTAAAGAGCGCGTAGGCTGATTGGTAAGTTAAAAGTGAAATCCCAAGGCTTAACTCTGGAATTGCTTTTAAAACTGCTAATCTAGAGATTGAAAGAGGATAGAGGAATTCCTAGTGTAGAGGTGAAATTCGTAAATATTAGGAGGAACACCAGTGGCGAAGGCGTCTATCTGGTTCAAATCTGACGCTGAGGCGCGAAGGCGTGGGGAGCAAACAGG
>AY620432.1.1500
TACGGAAGGTGCGAGCGTTAATCGGAATTACTGGGCGTAAAGCGCACGTAGGTGGCTTGTTAAGTCAGATGTGAAATCCCCGCGCTTAACGTGGGAACTGCATTTGAAACTGGCAGGCTAGAGTCTTGTAGAGGGGGGTAGAATTCCAGGTGTAGCGGTGAAATGCGTAGAGATCTGGAGGAATACCAGTGGCGAAGGCGGCCCTCTGGACAAAGACTGACGCTCAGGTGCGAAAGCGTGGGGAGCAAACAGG
>AY620907.1.1792
TTCCAGCTCCAATAGCGTATATTAAAGTTGTTGCGGTTAAAAAGCTCGTAGTTGGATCTCGACTCATGTTAGGTGGTCCACCTCTCGGTGGTTACTGCCTGACTGAGTTACCTACGGATTTGTCTCTTGATTCTCTTAACCGAGTGTCTTGAGCGATCTGTTCGTTTACTTTGAACAAATTAGAGTGCTTCAAGCAGGCATCTCGCCCGAATAATCTTGCATGGAATAATGGAATAGGACTTCGGTTCTATTCTGTTGGTCTTCGGATCCGAAGTAATGATTAAGAGGGACAGACGGGGGCATTAGTATTGCGGCGCTAGAGGTGAAATTCTTGGACCGTCGCAAGACTAACAACAGCGAAAGCATTTGCCAAGAATGTTTTCATTAATCAAGAACGAAAGTTAGAGGTTCGAAGGCGATCAGATACCGCCCTAGTTCTAACCATAAACGATGCTAACCAGCGATCAGCCTGAGTACTTTCAAGGACTCGGCTGGGAACTTCTCGGGAAACCAAAGTTTTTGGGTTCCGGGGGAAGTATGGTTGCAAAACTGAAACTTAAAGGAATTGACGGAAGGGCACCACCAGGAGTGGAGCCTGCGGCTTAATTTGACTCAACACGGGAAAACTCACCCGGCCCGGACACTATGAGGATTGACAGATTGAGAGCTCTTTCTTGATATAGTGGGTGGTGGTGCATGGCCGTTCTTAGTTGGTGGATCGATTTGTCTGGTTAATTCCGATAACGAACGAGACTCCAACCTACTAAATAGTACATCTTCTCCTTCGGGCGTTGATGAACTTCTTAGAGGGACAGGCGGCGATTCAGCCGCACGAGAAGGAGCAATAACAGGTCTGTGATGCCCTTAGATGTCCGGGGCCGCACGCGCGCTACACTGAAGTGTTCAGCGTGCGTGTGTTTCCTACTCCGAAAGGA
>AY620912.1.1774
TTCCAGCTCCAATAGCGTATACTAAAGTTGTTGCGGTTAAAAAGCTCGTAGTTGGATCTCAGTTCCAGACGGGAAGTACATCGAACCGATGTTACCGCCCGAACTGAACATAATGCCAGCTGTTTCTTGGTCCTCTTCATTGGGTGCCTTGAGGCGGTCGGTGCATTTACTTTGAAAAAATTAGAGTGCTTAACGCAGGCGCACCGCCTGAATAACGATGCATGGAATAATAGAGCAAGACCTCGTGTCTGTTTTGTTGGTTTTTGGAAAACGAGGTAATGATTAAGAGGGACAGACGGGGGCATTCGTATTGCGGCGCTAGAGGTGAAATTCTTGGACCGTCGCAAGACGAACTACTGCGAAAGCATTTGCCAAGAATGTTTTCATTGATCAAGAACGAAAGTTAGAGGTTCGAAGGCGATCAGATACCGCCCTAGTTCTAACCATAAACGATGCCAACCAGCAATCCGCCAGAGTTCCTCAAATGACTCGGCGGGCAACTTCCGGGAAACCAAAGTATTCGGGTTCCGGGGGAAGTATGGTTGCAAAGCTGAAACTTAAAGGAATTGACGGAAGGGCACCACCAGGAGTGGAGCCTGCGGCTTAATTTGACTCAACACGGGAAAACTTACCCGGCCCGGACACTGGGAGGATTGACAGATTGAGAGCTCTTTCTTGATTCGGTGGATGGTGGTGCATGGCCGTTCTTAGTTGGTGGAGCGATTTGTCTGGTTAATTCCGATAACGAACGAGACTCTAGCCTATTAAATAGGTGCTAGGCCCATTGTGCCTTGCAACCTTCTTAGAGGGACAAGCGGCCTTCTAGCCGCACGAAACAGAGCAATAACAGGTCTGTGATGCCCTTAGATGTCCGGGGCCGCACGCGCGCTACACTGAAGGACACAGCGTGTGCATACCCCTCTCCGAAAGGAATGGGTAACCCGTGGAACATCCTTCGTGATTGGGATAGGGGCTTGAAATTGTTCCCCTTGAACGAGGAATTCCCAGTAAGCGCGAGTCATAAGCTTGCGTTGATTACGTCCCTGCCCTTTGTACACACCGCCCGTCGCTACTACCGATTGAATGATTTAGTGAGGTCTTCG
>AY620915.1.1796
TTCCAGCTSCAATAGCGTATATTAAAGCTGTTGCGGTTAAAAAGCTCGTAGTTGAAACCGAGCGGATTCGTACAGTGGGCACATTCGTCTGTGCCGTGTGTACGGGTTGCGCAACGGGGGTAGCTGTTCCTCGTCCTCTTCACTGAGTGGCTTGGGGTGGCTATCATATATCACTTTGATTAAATTAGAGTGCTCAAAGCAGGCCTCGCGCCCCCATAGCAGTGCACGGAATGATGGAAGACGTTGCTGTTCTGTTTGTCTGGTTTTTGGATACGGCAAGATGATCGAGAGGAACAATCCGGAGGCGAAGGTATTGCAGCGAGAGAGGTGAAATTCTTGGACCGTTGCAAGACCAACTACAGCGAAAGCATTCGCCGAGAGTGTTTTCATTGATCAAGAACGAAAGTTAGAGGTTCGAAGGCG
>AY620923.1.1798
NNCCAGCTCCAAAAGCGNATATTAAAGTTGCTGCGGNTAAAAAGCTCGTAGTTGAAACCTGGTGCACTGGAGTATAGTCAGCATTGAGCTTGGCGCCTCTCGCTGTGCACATCCGGGGTGGCTGTCTGTTGTCCTCTTCACCGAGGGCTTCGGGTGGTCATCATATATCACTCTGATAAAATTAGGGTGCTCAAAGCAGGCCCAGTGCCTGAATATCAATGCATGGAATGATGGAAGAGGTTGTTGTTCCGTTTGTGGCTTTAGGAATTGACATAATGACCAAGAGGAACAGACGGGGGCATTTGTATTGCAACGACAGAGGTGAAATTCTTGGACCGTTGCAAGACAAACGAAAGCGAAAGCATTTGCCAAGAATGTTTTCATTGATCAAGAACGAAAGTTAGAGGTTCGAAGGCG
>AY620925.1.1762
CTCCAGCTTCAGTAGCGTATACTAATGTTGCTGCGGTTAAAAAGCTCGTAGTTGAAACCTAATGTTCTGACCTACAGTAGGCATTGAGTCCTGCGCCTGGTGCTGAGCATATCCGGGGTGTACTGTCCGTTGTCTTCTTTATCGAAGGCCTCGGGTGGGCATCATTATATCACTCTGATAAAATTAGGGTGCTTAAAGCGGACCTTGTGTCTCTATACATATGCATGGAATGATGGAAGAGGTTGTTGTTCCATTGTGGCCTAGGAATTGACAAGATGACCAAGAGAAACAGACGGGGGCATCTGTACTGCGGCGATAGAGGTGAAATTCTTGGACCGTCGCAAGACAAACTAAAGCGAAGCATTTGCCAAGANNGTTTCATTGATCAGACGAAAGTTAGGGGATCGAAGGCG
>AY620929.1.1810
TTCCAGCTCCAATAGCGTATATTAAAGTTGCTGCGGTTAAAAAGCTCGTAGTTGAAATGTGACCAAAACGGGAACTGCTTACTAAGCTAGGCGCCTCCCGTCAGCGGTTGCGGCGGTGGCTGTCTGTCGTTTTCTTAAATGAAAGCTTCGGGTGGCCATCTAATGTCACTTTGATTAAATTAGAGTGCTTAAGGCAGGCCTATGGCCTTCATACCAGTGCATGGAATGATGGAGAACGTTGCTGTTCTGTTTGTTGGTTTTTGTTACGGCAAGATGATCGAGAGGGACAGACGTGGGCACTCGTATTGCGGCGAGAGAGGTGAAATTCTTGGACCGTCGCAAGACGAACTACAGCGAAAGCATTTGCCAAGAATGTTTTCATTGATCAAGAACGAAAGTTAGAGGTTCGAAGGCG
>AY620933.1.1764
TTCCAGCTCCAATAGCGTATATTAAAATTGTTGCGGTTAAAAAGCTCGTAGTTGTAAGCTTTGCATCGATTTACATGGACGTATGTGAATATGTCAACGTATTATTGGTGCAATCGCGAGGTAGCTGTTATCGTCGTCTTAATTGATCGACGGTTGATGGTTATCATTTATCACTTTGATTAAATTAGGGTGCTTAAAGCGAGTGTAATGCTTATATATTATTGCATGGAATGATGGAATACGTTGTTGTTCTGTTTGTTGGTTTTTTGGACGACAAGATGGTTGATAGGAACAATTGGGGGCATTAGTATTGCGATGATAGAGGTGAAATTCTTAGACCATTGCAAGACTAACTACAGCGAAAGCATTTGCCAAGAATGTTTTCATTGATCAAGAACGAAAGTTAGAGGTTCGAAGGCG
>AY620939.1.1756
TTCCAGCTCCAATAGCGTATATTAAAATTGTTGCGTCTAAAAAGCTCGTAGTTTGAAAACTTGCCTTGGCTTACAATAGGCCCTTATGGGTCACCGTTTGTTAAGAGCAAATATGGATGACTGTTTTTGCTGACTTAATTGTTTGGCTTATAAGAGTTATCAAATATCACTTTGATTAAATTAGAGTGCTTAAAGCAAGTGTTTTACTTGAATATAAATGCATGGAATGATGGAATATGTTGTTGTTCTATTTGTTGGTTTTTGAACGATGAAATGATTGAAAGGAACTGTTGGGGGCATTCGTATTGTTGTGAGAGAGGTGAAATTCTTAGACCACAGCAAGACGAACTACTGCGAAAGCATTTGCCAAGAATGTTTTCATTGATCAAGAACGAAAGTTAGAGGTTCGAAGGCG
>AY620940.1.1753
TCCAGCTCCAATAGCGTATATTAAAATTGTTGCGTCTAAAAAGCTCGTAGTTTGAAAACTTGCCTTGGCTTACACTAGTCCCTGTTGGGGCACCGTTTGTTGAGCGCAAATATAGGTAACTGTTTTTGCCGACTTCATTGCTTGGCTTATAAGAGTTATCAAATATCACTTTGNTTAAATTAGAGTGCTTAAAGCAAGTGTGTTACTTGGATATAAATGCATGGAATGATGGAATATGTTGTTGTTCTATTTGTTGGTTTTTGAACGATGAAATGATTGAAAGGAACTGTTGGGGGCATTCGTATTGTTGTGAGAGAGGTGAAATTCTTAGACCACAGCAAGACGAACTACTGCGAAAGCATTTGCCAAGAATGTTTTCATTGATCAAGAACGAAAGTTAGAGGTTCGAAGGCG
>AY621157.1.1512
TACGTAGGGTGCGAGCGTTAATCGGAATTACTGGGCGTAAAGCGTGCGCAGGCGGTGATGTAAGACAGTTGTGAAATCCCCGGGCTCAACCTGGGAACTGCATCTGTGACTGCATCGCTGGAGTGCGGCAGAGGGGGATGGAATTCCGCGTGTAGCAGTGAAATGCGTAGATATGCGGAGGAACACCGATGGCGAAGGCAATCCCCTGGGCCTGCACTGACGCTCATGCACGAAAGCGTGGGGAGCAAACAGG
>AY621510.1.1975
TTCCAGCTCCAATAGCGTATATTAAAGTTGTTGCAGTTAAAAAGCTCGTAGTTGGATTTCGGGGCCCGCGCCCGTGCCCTGGCGTCTGGGGTCGCTCTCGTCCAGTTCGCTGGTCCTGGCGTCGCCGTCGTCGGTGTGCGGCGTGCTCGGCCGGCGCGGTCCGCCGAGAGGCGAGCACTGCCCGGCGGCTCCCTKTGCTCTCGGAGGCTCCGTCTGCTCTTGATTGCAGCGGTCGGGGAGTTCGGGACGTTTACTTTGAACAAATTAGAGTGTTCCAAGCAGGCCGGTCGCTTTGAATACGTTAGCATGGAATAATGGAATAGGGCTGCTTTGTTTGTCCTATTTTGTTGGTTTTCGGGACGGCAGTCATGGTCGATAGGGACAGTTGGGGGCATTCGTATTCAGTTGTCAGAGGTGAAATTCTCGGATTTACGGAAGACGGTCGAGTGCGAAAGCATTTGCCAAGGATGTTTTCATTAATCAAGAACGAAAGTTGGGGGTTCGAAGACG
>AY622190.1.1734
TTCCAGCTCCAATAGCGTATATTAAAGTTGCTGCAGTTAAAAAGCTCGTAGTTGGATCTCAGTTACAGTCAGGTGGTTCACTTTACAGTGCTACTGTCTGAACTGAACCTATTGCTGGATCTCTTGGGTGCCCTTCACTGGGTGCCCCTTGAGACCAGAACGTTTACTTTGAGAAAATTAGAGTGCTCAAAGCAGGCGAATGCCTGGATACTTGTGCATGGAATAATGAAATATGGTCTCGGTGCTGTTTTATTGGTTTACAGTGCTCGAGGTAATGGTTGAAAGGGACAGACGGGGGCATTCGTATTGCGACGTTAGAGGTGAAATTCTTAGATCGTCGCAAGACGGACTACTGCGAAAGCATTTGCCAAGAATGTCTTCATTAATCAAGAACGAAAGTCAGAGGTTCGAAGGCG
>AY622230.1.1449
TACAGAGGGTGCAAGCGTTAATCGGAATTACTGGGCGTAAAGCGCGCGTAGGCGGTTGTGTAAGTTGGATGTGAAATCCCCGGGCTTAACCTGGGCACTGCATTCAAAACTGCACGGCTAGAGTATGGGAGAGGAAGGTAGAATTCCAGGTGTAGCGGTGAAGTGCGTAGAGATCTGGAGGAATACCGATGGCGAAGGCAGCCTTCTGGCCTAATACTGACGCTGAGGTGCGAAAGCATGGGGAGCAAACAGG
>AY622231.1.1414
TACGTAGGACCCAAGCGTTATCCGGAGTGACTGGGCGTAAAGAGTTGCGTAGGTGGTGTGTAAAGTGAATAGTGAAATCTGGTGGCTCAACCATACAGGGTATTATTCAAACTCCCCCACTCGAGACCAGCAGAGGTAACTGGAGTTTCTGAAGTAGGGGTAATATCCGTAGATATCAGAAGGAACACCAATGGCGTAGGCAGGTTACTGGGCTGTTTCTGACACTGAGGCACGAAAGCGTGGGGAGCGAACCGG
>AY622235.1.1437
TACGTAGGGTGCGAGCGTTGTCCGGAATTATTGGGCGTAAAGGGCTCGTAGGCGGTTTGTCGCGTCGGGAGTGAAAACCAGGTGCTTAACACCTGGCTTGCTTTCGATACGGGCAGACTAGAGGTATTCAGGGGAGAACGGAATTCCTGGTGTAGCGGTGAAATGCGCAGATATCAGGAGGAACACCGGTGGCGAAGGCGGTTCTCTGGGAATATCCTGACGCTGAGGAGCGAAAGTGTGGGGAGCGAACAGG
>AY622239.1.1462
TACGTAGGGTTGGCGAAGCCGTTTAATCGGAATTACTGGGCGTAAAGCGTGCGCAGGCGGTTTGCTAAGACCGATGTGAAATCCCCGGGCTTAACCTGGGAACTGCATTGGTGACTGGCAGGCTAGAGTGTGGCAGAGGGGGGTAGAATTCCACGTGTAGCAGTGAAATGCGTAGAGATGTGGAGGAATACCGATGGCGAAGGCAGCCCCCTGGGCCAACACTGACGCTCATGCACGAAAGCGTGGGGAGCAAACAGG
>AY622240.1.1474
TACAGAGGGTGCAAGCGTTAATCGGAATTACTGGGCGTAAAGCGCGCGTAGGTGGTTTGTTAAGTTGGATGTGAAATCCCCGGGCTCAACCTGGGAACTGCATTCAAAACTGACTGACTAGAGTATGGTAGAGGGTGGTGGAATTTCCTGTGTAGCGGTGAAATGCGTAGATATAGGAAGGAACACCAGTGGCGAAGGCGACCACCTGGACTGATACTGACACTGAGGTGCGAAAGCGTGGGGAGCAAACAGG
>AY622242.1.1455
TACGTAGGGTGCGAGCGTTAATCGGAATTACTGGGCGTAAAGCGTGCGCAGGCGGCTTTGCAAGACAGATGTGAAATCCCCGGGCTCAACCTGGGAACTGCATTTGTGACTGCATGGCTAGAGTACGGTAGAGGGGGATGGAATTCCGCGTGTAGCAGTGAAATGCGTAGATATGCGGAGGAACACCGATGGCGAAGGCAATCCCCTGGACCTGTACTGACGCTCATGCACGAAAGCGTGGGGAGCAAACAGG
>AY622244.1.1483
TACAGAGACTGCAAGCGTTATTCGGATTCACTGGGCGTAAAGGGTGCGCAGGCGGTTGGGTGTGTCAGATGTGAAATCCCGAGGCTCAACCTCGGAACTGCGTCTGAAACTACTCGACTAGAGTACTGGAGAGGGTAACGGAATTCACGGTGTAGCAGTGAAATGCGTAGATATCGTGAGGAACACCAGAGGCGAAGGCGGTTACCTGGACAGTTACTGACGCTCAGGCACGAAAGCATGGGGAGCAAAAGGG
>AY622245.1.1407
TACGAAGGGGGCTAGCGTTGCTCGGAATCACTGGGCGTAAAGCGCACGTAGGCGGACTCTTAAGTCGGTGGTGAAATCCTGGAGCTCAACTCCAGAACTGCCTTCGATACTGAGAGTCTTGAGTCCGGGAGAGGTGAGTGGAACTGCGAGTGTAGAGGTGAAATTCGTAGATATTCGCAAGAACACCAGTGGCGAAGGCGGCTCACTGGCCCGGTACTGACGCTGAGGTGCGAAAGCGTGGGGAGCAAACAGG
>AY622247.1.1468
TACCGTAGGGTGCCAAGGCGTTAATCGGAATTACTGGGCGTAAAGCGTGCGCAGGCGGTTATGCAAGACAGATGTGAAATCCCCGGGCTCACCCTGGGAACTGCATTTGTGACTGCATGGCTAGAGTGCGGCAGAGGGGGATGGAATTCCGCGTGTAGCAGTGAAATGCGTAGATATGCGGAGGAACACCGATGGCGAAGGCAATCCCCTGGGCCTGCACTGACGCTCATGCACGAAAGCGTGGGGAGCAAACAGG
>AY622250.1.1455
TACGTAGGGTGCGAGCGTTAATCGGAATTACTGGGCGTAAAGCGTGCGCAGGCGGTTTCACAAGCTAGATGTGAAAGCCCCGGGCTTAACCTGGGAACTGCATTTAGGACTGTGGAGCTAGAGTGCGGCAGAGGGAGGTGGAATTCCACGTGTAGCAGTGAAATGCGTAGATATGTGGAGGAACACCGATGGCGAAGGCAGCCTCCTGGGCCGACACTGACGCTCATGCACGAAAGCGTGGGGAGCAAACAGG
>AY622252.1.1459
TACGTAGGGTGCGAGCGTTAATCGGAATTACTGGGCGTAAAGCGCACGTAGGTGGTTTGGTAAGTTGGATGTGAAAGCCCTGGGCTCAACCTGGGAACTGCATTCAAAACTGCCGGACTCGAGTACAATAGAGGGGGGTAGAATTTCAGGTGTAGCGGTGAAATGCGTAGATATCTGAAGGAATACCGGTGGCGAAGGCGGCCCCCTGGATTGATACTGACCCTGAGGTGCGAAAGCGTGGGTAGCAAACAGG
>AY622253.1.1463
TACGTAGGGTGCGAGCGTTAATCGGAATTACTGGGGCGTAAAGCGTGCGCAGGCGGTTATGTAAGACAGGTGTGAAATCCCCGGGCTTAACCTGGGAACTGCGCTTGTGACTGCATAACTTGAGTGTGGCAGAGGGGGGTGGAATTCCACGTGTAGCAGTGAAATGCGTAGAGATGTGGAGGAACACCGATGGCGAAGGCAGCCCCCTGGGTCAACACTGACGCTCATGCACGAAAGCGTGGGGAGCAAACAGG
>AY622254.1.1460
TACGTAGGGTGCGAGCGTTAATCGGAATTACTGGGCGTAAAGCGTGCGCAGGCGGTTTTTTTAAGACAGGCGTGAAATCCCCGGGCTCAACCTGGGAACTGCGCTTGTGACTGGAAGGCTAGAGTACGGCAGAGGGGGGTGGAATTCCACGTGTAGCAGTGAAATGCGTAGAGATGTGGAGGAACACCAATGGCGAAGGCAGCCCCCTGGGTCGATACTGACGCTCATGCACGAAAGCGTGGGTAGCAAACAGG
>AY622255.1.1440
TACGGGAGGATCCAAGCGGTTATCCGGAATCATTTGGGTTTAAAGGGGTCCGTAGGCGGTCAGATAAGTCAGTGGTGAAAGCCCATCGCTCAACGGTGGAACGGCCATTGATACTGTCTGACTTGAATTATTAGGAAGTAACTAGAATATGTAGTGTAGCGGTGAAATGCTTAGAGATTACATGGAATACCAATTGCGAAGGCAGGTTACTACTAATGGATTGACGCTGATGGACGAAATCGTGGGTAGCGAACAGG
>AY622256.1.1459
TACAGAGGGTGCAAGCGTTAATCGGAATTACTGGGCGTAAAGCGCGCGTAGGTGGTTTGTTAAGTTGGATGTGAAATCCCCGGGCTCAACCTGGGAACTGCATTCAAAACTGACTGACTAGAGTATGGTAGAGGGTGGTGGAATTTCCTGTGTAGCGGTGAAATGCGTAGATATAGGAAGGAACACCAGTGGCGAAGGCGACTGTCTGGACTGATACTGACACTGAGGTGCGAAAGCGTGGGGAGCAAACAGG
>AY622260.1.1411
TACGGAGGGAGCTAGCGTTGTTCGGAATTACTGGGCGTAAAGCGCGCGTAGGCGGCGACTCAAGTCAGAGGTGAAAGCCCGGGGCTCAACCCCGGAACTGCCTTTGAAACTAGGTTGCTAGAATCTTGGAGAGGTCAGTGGAATTCCGAGTGTAGAGGTGAAATTCGTAGATATTCGGAAGAACACCAGTGGCGAAGGCGACTGACTGGACAAGTATTGACGCTGAGGTGCGAAAGCGTGAGGAGCAAACAGG
>AY622262.1.1451
TACGTAGGGTGCAAGCGTTAATCGGAATTACTGGGCGTAAAGCGTGCGCAGGCGGTGATGTAAGACAGATGTGAAATCCCCGGGCTCAACCTGGGAACTGCATTTGTGACTGCATCGCTGGAGTACGGCAGAGGGGGATGGAATTCCGCGTGTAGCAGTGAAATGCGTAGATATGCGGAGGAACACCGATGGCGAAGGCAATCCCCTGGGCCTGTACTGACGCTCATGCACGAAAGCGTGGGGAGCAAACAGG
>AY622263.1.1471
TACGAAGGGTGCAAACGTTGCTCGGAATTATTGGGCGTAAAGCGCACGTAGGCGGCTTAGTAAGTCGGAAGTGAAAGCCCTCGGCTCAACCAAGGAAGTGCTTTCGAAACTGCTGAGCTTGAGTACTTAAGAGGATCGCGGAATTCCCGGTGTAGAGGTGAAATTCGTAGATATCGGGAGGAACACCAGTGGCGAAGGCGGCGATCTGGGAAGATACTGACGCTGAGGTGCGAAAGCGTGGGGAGCAAACAGG
>AY622264.1.1459
TACAGAGGGTGCAAGCGTTAATCGGAATTACTGGGCGTAAAGCGCGCGTAGGTGGTTCGTTAAGTTGAATGTGAAATCCCCGGGCTCAACCTGGGAACTGCATCCAAAACTGGCGAGCTAGAGTATGGTAGAGGGTGGTGGAATTTCCTGTGTAGCGGTGAAATGCGTAGATATAGGAAGGAACACCAGTGGCGAAGGCGACCACCTGGACTGATACTGACACTGAGGTGCGAAAGCGTGGGGAGCAAACAGG
>AY622265.1.1479
TACAGAGGGGGCCAGCGTTATTCGGAATTATTGGGCGTAAAGGGCGCGTAGGCGGCTCTGCGTGTCTTCCGTGAAATCCCTCGGCTCAACTGAGGACGTGCGGAAGAAACTGCAGGGCTTGAGTCCGGGAGAGGGGGGTGGAATTCCCAGTGTAGCGGTGAAATGCGTAGATATTGGGAGGAACACCGGTGGCGAAGGCGGCCCCCTGGACCGGTACTGACGCTGAGGCGCGAAAGCGTGGGGAGCAAACGGG
>AY622268.1.1470
TACGTAGGTGGCAAGCGTTGTCCGGAATTACTGGGTGTAAAGGGAGCGCAGGCGGGGAGACAAGTCAGCTGTGAAAACTATGGGCTTAACCCATAAACTGCAGTTGAAACTGTTTTTCTTGAGTGGAGTAGAGGTAGGCGGAATTCCGAGTGTAGCGGTGAAATGCGTAGATATTCGGAGGAACACCAGTGGCGAAGGCGGCCTACTGGGCTCTAACTGACGCTGAGGCTCGAAAGTGTGGGGAGCAAACAGG
>AY622271.1.1441
GACGTAGGTGGCGAGCGTTACTCGGAATCACTAGGCGTAAAGCGCGCGCAGGCGGGTGGTTAAGTCCGCCGTGAAATCTCCTGGCTCAACTGGGAGGGGTCGGCGGAAACTGGCCGTCTTGAGTGGGGTAGGGGGTGCTGGAATTCCCGGTGTAGCGGTGAAATGCGTAGATATCGGGAGGAACACCCATGGCGAAGGCAGGCACCTGGGCCTTTACTGACGCTGAGGCGCGAAAGCTAGGGGAGTAAACAGG
>AY622272.1.1455
TACGTAGGGTGCAAGCGTTAATCGGAATTACTGGGCGTAAAGCGTGCGCAGGCGGTTATGCAAGACAGATGTGAAATCCCCGGGCTCAACCTGGGAACTGCATTTGTGACTGCATGGCTAGAGTGCGGCAGAGGGGGATGGAATTCCGCGTGTAGCAGTGAAATGCGTAGATATGCGGAGGAACACCGATGGCGAAGGCAATCCCCTGGGCCTGCACTGACGCTCATGCACGAAAGCGTGGGGAGCAAACAGG
>AY623796.1.1408
TACGTAGGGCGCAAGCGTTGTCCGGAATTATTGGGCGTAAAGAGCTCGTAGGCGGCTTGTCACGTCGGATGTGAAAGCCCGGGGCTTAACCCCGGGTCTGCATTCGATACGGGCTAGCTAGAGTGTGGTAGGGGAGATCGGAATTCCTGGTGTAGCGGTGAAATGCGCAGATATCAGGAGGAACACCGGTGGCGAAGGCGGATTCTGGGCCATTACTGACGCTGAGGAGCGAAAGCGTGGGGAGCGAACAGG
>AY624130.1.1489
TACGAAGGGGGCTAGCGTTGCTCGGAATCACTCGGGCGTAAAGGGTGCGTAGGCGGGTCTTTAAGTCAGGGGTGAAATCCTGGAGCTCAACTCCAGAACTGCCTTTGATACTGAAGATCTTGAGTTCGGGAGAGGTGAGTGGAACTGCGAGTGTAGAGGTGAAATTCGTAGATATTCGCAAGAACACCAGTGGCGAAGGCGGCTCACTGGCCCGATACTGACGCTGAGGCACGAAAGCGTGGGGAGCAAACAGG
>AY624131.1.1488
TACGAAGGGGGCTAGCGTTGCTCGGAATCACTGGGCGTAAAGGGTGCGTAGGCGGGTCTTTAAGTCAGGGGTGAAATCCTGGAGCTCAACTCCAGAACTGCCTTTGATACTGAAGATCTTGAGTCCGGGAGAGGTGAGTGGAACTGCCAGTGTAGAGGTGAAATTCGTAGATATTCGCAAGAACACCAGTGGCGAAGGCGGCTCACTGGCCCGGTACTGACGCTGAGGCACGAAAGCGTGGGGAGCAAACAGG
>AY624134.1.1484
TACGAAGGGGGCTAGCGTTGCTCGGAATCACTGGGCGTAAAGGGTGCGTAGGCGGGTCTTTAAGTCAGGGGTGAAATCCTGGAGCTCAACTCCAGAACTGCCTTTGATACTGAAGATCTTGAGTTCGGGAGAGGTGAGTGGAACTGCGAGTGTAGAGGTGAAATTCGTAGATATTCGCAAGAACACCAGTGGCGAAGGCGGCTCACTGGCCCGATACTGACGCTGAGGCACGAAAGCGTGGGGAGCAAACAGG
>AY624135.1.1483
TACGAAGGGGGCTAGCGTTGCTCGGAATCACTGGGCGTAAAGGGTGCGTAGGCGGGTCTTTAAGTCAGGGGTGAAATCCTGGAGCTCAACTCCAGAACTGCCTTTGATACTGAAGATCTTGAGTTCGGGAGAGGTGAGTGGAACTGCGAGTGTAGAGGTGAAATTCGTAGATATTCGCAAGAACACCAGTGGCGAAGGCGGCTCACTGGCCCGATACTGACGCTGAGGCACGAAAGCGTGGGGAGCAAACAGG
>AY624367.1.1494
TACGTAGGGTGCGAGCGTTGTCCGGAATTACTGGGCGTAAAGAGCTCGTAGGTGGTTTGTCGCGTTGTTCGTGAAAACTCACAGCTTAACTGTGGGCGTGCGGGCGATACGGGCAGACTGGAGTACTGTAGGGGAGACTGGAATTCCTGGTGTAGCGGTGGAATGCGCAGATATCAGGAGGAACACCGGTGGCGAAGGCGGGTCTCTGGGCAGTAACTGACGCTGAGGAGCGAAAGCGTGGGGAGCGAACAGG
>AY625138.1.1501
TACATACTGTGCGAACGTTATTCGGATTCACTGGGCTTAAAGGGTGCGTAGGTGGCTTGTTAAGTAGGGTGTGAAAGCCCCCAGCTCAACTGGGGAACTGCACTCTATACTGGCGAGCTAGAGTGAGATAGGGGTGTGTGGAACTGCCAGTGGAGCGGTGAAATGTGTTGATATTGGCAGGAACGCCGGTGGCGAAGCGACMCACTGGGTCTCAACTGACACTGAGGCACGAAAGCCAGGGGAGCGAACGGG
>AY625139.1.1427
TACGAAAGGGGCTAGCGTTGTTCGGAATTACTGGGCGTAAAGCGCACGTAGGCGGCCTTGTAAGATGGGGGTGAAATCCCTGGGCTCAACCCAGGAACTGCCTTCATGACTGCAAAGCTCGAGGATGTGAGAGGTTGGCGGAATTCCGAGTGTAGAGGTGAAATTCGTAGATATTCGGAAGAACACCAGTGGCGAAGGCGGCCAACTGGCACATTTCTGACGCTGAGGTGCGAAAGCGTGGGGAGCAAACAGG
>AY625142.1.1377
TACAGAGGTCTCGAGCGTTGATCGGAGTTATTGGGCTTAAAGGGTGCGTAGGCGGACTCGTAAGTGTCTTGTGAAATCCCACCGCTTAACGGTGGAACCGCAGGGCATACTGCGAGTCTTGAGGCCAGTAGGGGTTGCCGGAACTGTAGGTGTAGCGGTGAAATGCGTAGATATCTACAGGAACGCCGATGGTGAAGACAGGCAACTGGGCTGGTACTGACGCTGAGGCACGAAAGCGTGGGGATCAAACAGG
>AY625144.1.1425
TACGAAGGGGGCTAGCGTTGTTCGGAATTACTGGGCGTAAAGGGCGCGTAGGCGGCCTTGTTAGTCGAGTGTGAAAGCCCTGGGCTTAACCCGGGAAGCGCGCTTGATACTGCAGGGCTTGAGTGTGGGAGAGGATGATGGAATTCCCAGTGTAGAGGTGAAATTCGTANATATTGGGAAGAACACCGGTGGCGGAGGCGATCATCTGGACCACAACTGACGCTGAGGCGCGAAAGCGTGGGGAGCAAACAGG
>AY625150.1.1446
TACGAAGGGGGCTAGCGTTGCTCGGAATTACTGGGCGTAAAGGGCGCGTAGGCGGACAGTTTAGTCAGAGGTAAAAGCCCAGGGCTCAACCTTGGAACTGCCTTTGATACTGGCTGTCTTGAGTTCGGGAGAGGTGAGTGGAATGCCGAGTGTAGAGGTGAAATTCGTAGATATTCGGCGGAACACCAGTGGCGAAGGCGACTCACTGGCCCGATACTGACGCTGAGGCGCGAAAGCGTGGGGAGCAAACAGG
>AY625609.1.1460
TACAGAGGGTGCAAGCGTTAATCGGAATTACTGGGCGTAAAGCGCGCGTAGGTGGTTTGTTAAGTTGGATGTGAAATCCCCGGGCTCAACCTGGGAACTGCATTCAAAACTGACTGACTAGAGTATGGTAGAGGGTGGTGGAATTTCCGTGTAGCGGTGAAATGCGTAGATATAGGAAGGAACACCAGTGGCGAAGGCGACCACCTGGACTAATACTGACACTGAGGTGCGAAAGCGTGGGGAGCAAACAGG
>AY626043.1.1402
TACGGGGGATGCAAGCGTTATCCGGAATTATTGGGCGTAAAGAGTTTGTAGGTGGTCAAACATGTTTAATGTTAAATATTAAAGCTTAACTTTGAAACTGCATTAAAAACTGTTAGACTTGAGTATGATAGAGGCAAAGGGAATTTCCAGTGTAGCGGTGAAATGCGTAGATATTGGAAAGAACACCAATGGCGAAAGCACTTTGCTAGGTTAATACTGACACTGAGAAACGAAAGCTAAGGTAGCTAAGAGG
>AY626047.1.2148
TACGGGGGATGCAAGCGTTATCCGGAATTATTGGGCGTAAAGGGTTTGTAGGTGGTCAAGTGTGTTTAATGTTAAATATTAGAGCTTAACTTTAAGGTTGCATTAAAAACTACTAGACTTGAGTATGATAGGGGTAAAGGGAATTTCCAGTGTAGCGGTGAAATGCGTAGATATTGGAAAGAACACCAACAGCGAAGGCACTTTACTAGGTTAATACTGACACTGAGAAACGAAAGCTAAGGTAGCAAAAAGG
>AY626056.1.1391
TACGGGGGATGCAAGCGTTATCCGGAATTATTGGGCGTAAAGCGTCTGTAGATTGTTTTTTAAGTTCAATGTTAAATATCAAAGCTTAACTTTGAAACGGCATTGAAAACTGGAAGACTTGAGTACGATAGGGGTAGAGGGAATTTCCAGTGTAGCGGTGAAATGCGTAGATATTGGAAAGAACACCAATGGCGAAGGCACTCTACTAGGTTGATACTGACATTGAGAGACGAAAGCTAGGGGAGCGAACGGG
>AY626057.1.1383
TACGAGAGATGCAAGCGTTATCCGGAATTATTGGGCGTAAAGCGTTTGTAGATGGTCTAATAAGTTTAGTGTCAAATCTTGAAGCTCAACTTCATAACGGCATTAAAAACTATTAGTCTAGAGTGCGATAGGGGTAAAGGGAATTTCCAGTGTAGCGGTGAAATGCGTAGATATTGGAAAGAACACCAATGGCGAAAGCACTTTACTAGGTTGTTACTGACATTGAGAGACGAAAGCTAGGGGATCAAAAAGG
>AY626138.1.1440
TACGTAAGGGGCAAGCGTTGTTCGGAATTATTGGGCGTAAAGGGTGAGTAGGCGGATATATAAGTCTTGTGTAAAATACTACAGCTCAACTGTAGATCTATGCAGGAAACTATATATCTAGAGTCTGATAGGGGAAGTTAGAATTTCTGGTGTAAGGGTGGAATCTGTTGATATCAGAAAGAATACCAGAGGCGAAGGCGAACTTCTGGGTTAAGACTGACGCTGAGTCACGAAAGCGTAGGGAGCAAACAGG
>AY626158.1.1511
TACGTAGGGTGCGAGCGTTGTCCGGAATTACTGGGCGTAAAGAGCTTGTAGGCGGTCTGTCGCGTCTTCTGTGAAAACTCACAGCTCAACTGTGAGCTTGCAGGGGATACGGGCAGACTAGAGTACTTCAGGGGAGACTGGAATTCCTGGTGAGCGGTGAAATGCGCAGATATCAGGAGGACCACCGGTGGTGAAGGCGGGTCTCTGGCAAGTAACTGACGCTGAGAAGCGAAAGCGTGGGTAGCGAACAGG
>AY626221.1.1358
TACGAAGGGGGCAAGCGTTGCTCGGAATCACTGGGCGTAAAGCGTACGTAGGCGGGGTCGTTAAGTCAGGGGTGAAATCCTGGAGCTCAACTCCAGAACTGCCCTTGATACTGGCGATCTTGAGTTCGAGAAAGGTTGGTGGAACTGCGAGTGTAGAAGTGAAATTCGTAGATATTCGCAAGAACACCAGTGGCGAAGGCGGCCAACTGGCTCGATACTGACGCTGAGGTACGAAAGCGTGGGGAGCAAACAGG
>AY626382.1.1337
TACGAAGGGGGCTAGCGTTGTTCGGAATTACTGGGCGTAAAGCGCACGTAGGCGGATATTTAAGTCAGGGGTGAAATCCCAGAGCTCAACTCTGGAACTGCCTTTGATACTGGGTATCTTGAGTATGGAAGAGGTAAGTGGAATTGCGAGTGTAGAGGTGAAATTCGTAGATATTCGCAGGAACACCAGTGGCGAAGGCGGCTTACTGGTCCATTACTGACGCTGAGGTGCGAAAGCGTGGGGAGCAAACAGG
>AY626395.1.1336
TACGAAGGGGGCTAGCGTTGTTCGGAATTACTGGGCGTAAAGCGCACGTAGGCGGATCGATCAGTCAGGGGTGAAATCCCAGGGCTCAACCCTGGAACTGCCTTTGATACTGTCGATCTGGAGTATGGAAGAGGTGAGTGGAATTCCGAGTGTAGAGGTGAAATTCGTAGATATTCGGAGGAACACCAGTGGCGAAGGCGGCTCACTGGTCCATTACTGACGCTGAGGTGCGAAAGCGTGGGGAGCAAACAGG
>AY626396.1.1331
TACGAAGGGGGCTAGCGTTGTTCGGAATTACTGGGCGTAAAGCGCACGTAGGCGGATATTTAAGTCAGGGGTGAAATCCCGCAGCTCAACTGCGGAACTGCCTTTGATACTGGGTATCTTGAGTATGGAAGAGGTTAGTGGAATTGCGAGTGTAGAGGTGAAATTCGTAGATATTCGCAGGAACACCAGTGGCGAAGGCGGCTAACTGGTCCATAACTGACGCTGAGGTGCGAAAGCGTGGGGAGCAAACAGG
>AY626829.1.1405
TACGGAGGGTGCGAGCGTTAATCGGAATTACTGGGCGTAAAGCGTACGCAGGCGGTTTGTTAAGCGAGATGTGAAAGCCCCGGGCTCAACCTGGGAACTGCATTTCGAACTGGCAAACTAGAGTGCGATAGAGGGTGGTAGAATTTCAGGTGTAGCGGTGAAATGCGTAGAGATCTGAAGGAATACCGATGGCGAAGGCAGCCACCTGGGTCAACACTGACGCTCATGTACGAAAGCGTGGGGAGCAAACAGG
>AY626898.1.1498
TACAGAGGGTGCAAGCGTTGTTCGGAATTATTGGGCGTAAAGCGCGTGTAGGCGGCGTGACAAGTCGGGTGTGAAAGCCCTCAGCTCAACTGAGGAAGTGCGCCCGAAACTGTCGTGCTTGAGTGCCGGAGAGGGTGGCGGAATTCCCCAAGTAGAGGTGAAATTCGTAGATATGGGGAGGAACACCGGTGGCGAAGGCGGCCACCTGGACGGTAACTGACGCTGAGACGCGAAAGCGTGGGGAGCAAACAGG
>AY626994.1.1785
TTCCAGCTCCAATAGCGTATATTTAATTTGCTGTGTTTAAAAAGCTCGTAGTTGGATCTCGGCAGCCGGAGGGCGGTACGCTTTGTAGCGTCACTGCCCTATCGGCTGTAGTTTTGCCAGAGGTCTTTGGGTGCTCTTAATCGAGTGTCCTGAGGCGCTGGCAGGTTTACTTTGAAAAAATTAGAGTGCTTAAAGCAGGCTCTTAGGCCTGAATATTCGTGCATGGAATAATAGAATAGGATGTCGTTTCTATTTTGTTGGTTTTCGGAAATCGACATAATGATTAACAGGGACAGTCGGGGGCATTTGTATTCAAACGACAGAGGTGAAATTCTTGGACCGTTTGAAGACAAACTACTGCGAAAGCATTTGCCAAGAATGTTTTCATTAATCAAGAACGAAAGTTAAAGGTTCGAAGGCG
>AY626995.1.1805
TTCCAGCTCCAATAGCGTATATTAAAGTTGTTGTGGTTAAAAAGCTCGTAGTTGGATTTCGGCGGGTAGAATCCGGTTCGGATTGTTTCGATACTGACTTTGTTACCCGTGTTTTGTGCCAGAATTCATCGGGTGCTCTTCACTGAGTGTCAGTTGGAGCTGGCAGGTTTACTTTGAAAAAATTAGAGTGCTCAAAGCAAGCTTGATGGCTTGAATATTCGTGCATGGAATAATAGAATAGGAAGTCGTTTCTATTTTGTTGGTTTTCGGAAATCGACTTAATGATTAATAGGGACAGTCGGGGACATTTGTATTCAAACGACAGAGGTGAAATTCTTGGACCGTTTGAGGACAAACTACTGCGAAAGCAATTGTCAAGCTTGTTTTCATTAATCAAGAACGAAAGTTAGAGGTTCGAAGGCG
>AY627001.1.1768
TTCCAGCTCCAATAGCGTATATTAAAGTTGTTGCGGTTAAAAAGCTCGTAGTTGGATCTCGGCGGGCAGGGGGTGGTTCATTATCTGATGCTACTGCCCCATTGCTCGTGTTTCTGACGGAGGTTTGTGGGTGTTCTTGATCGAGTGTCCACAGGCACCGTCAACTTTACTTTGAAAAAATTAGAGTGCTCAAAGCAGGCTATTAGCTTGAATATTCGTGCATGGAATAATGGAATAGGAAGTCGTTTCTATTTTGTTGGTTTTCGGAAATTGACTTAATGATTAATAGGGACAGCCGGGGGCATTAGTATTCGGACGACAGAGGTGAAATTCTTGGACCGTCTGAAGACTAACTACTGCGAAAGCATTTGCCAAGAGTGTTTTCATTAATCAAGAACGAAAGTTAGAGGTTCGAAGGCGATCAGATACCGCCCTAGTTCTAACCATAAACGATGCCAGCTAGCGATCAGCGGCTGTTTTTCTTGTAGGCTCCGCTGGAAGCTTCCGGGAAACCAAAGCTTGTGGGTTCCGGGGGAAGTATGGTTGCAAAGCTGAAACTTAAAGGAATTGACGGAAGGGCACCACCAGGAGTGGAGCCTGCGGCTTAATTTGACTCAACACGGGAAATCTCACCAGGCCCGGACACTGGCAGGATTGACAGATTGAGAGCTCTTTCTCGATTCAGTGGGTGGTGGTGCATGGCCGTTCTTAGTTGGTGGAGTGATTTGTCTGGTTAATTCCGATAACGAACGAGACTCTATCCTGCTAAATAGACAGCGGGT
>AY627022.1.1755
TTCCAGCTCCAATAGCGTATATTAAAGTTGTTGCGGTTAAAAAGCTCGTAGTTGGATCTCGGCGAGTAGGGGGCGGTTCGTTGTTTGACGCTACTGCCCCATTTACTCGCGTTTTTGACGGAGGTTCCGGGGTGCTCTTAATCGAGTGTCCCGGGATGCCGTCGGGTTTACTTTGAAAAAATTAGAGTGCTCAAAGCAGGCTTTACACGCTTGAATATTCGTGCATGGAATAATAGAATAGGACGTCGTTTCTATTTTGTTGGTTTTCGGAAATCGACGTAATGATTAATAGGGACAGTCGGGGGCATTAGTATTCAGACGATAGAGGTGAAATTCTTGGACCGTTTGAAGACTAACTACTGCGAAAGCATTTGCCAAGAATGTTTTCATTAATCAAGAACGAAAGTTAGAGGTTCGAAGGCG
>AY627029.1.1767
TTCCAGCTCTAAAAGTGTATATAAAAGTTGTTGCAGTTAAAAAGCTCGTAGTTGGATCTCGGCGGGTAATGGGCGGTTCGATATTTCGTTACTGCCCCTTTTTACCCGCGTTTTTCTGACGGAGGGCCCGGGGTGATCTTAACCGATTGTCTCGGGGCGCCGTCGATTTTACTTTGAAAAAATTAGAGTGCTCAAGGCAGGCTTTACAAGCTTGAATATTGGTGCATGGAATAATGGAATAGGACGTCGTTTCTATTTTGTTGGTTTTCGGAAATTGACGTAATGATTAATAGGGACGGTCGGGGGCATTAGTATTCGGACGACAGAGGTGAAATTCTTGGACCGTCTGAAGACTAACTACTGCGAAAGCATTTGCCAAGAATGTTTTCATTAATCAAGAACGAAAGTTAGAGGTTCGAAGGCG
>AY627316.1.1838
TTCCAGCTCCAATAGCGTATATTAAAGTTGTTGCGGTTAAAAAGCTCGTAGTTGGTTCTGCGTGCCACGCTGTCGGTTCACCGCCTGTCGGTGCAACTGGCATGCCGTGGCATGTCCTGTCGGTGGCCGACAGGCTTCGTGGCGCGCCCTATGCGTTCACGCGTGTAGGTCGTCGCG
>AY627317.1.1804
TTCCAGCTCCAATAGCGTATATTAAAGTTGTTGCGGTTAAAAAGCTCGTAGTTGGTTCTGCGTGCCACGCTGTCGGTTCACCGCCTGCCGGTGCAACTGGCATGCCGTGGCATGTCCTGTCGGTGGCGGATAGGCTTCTCGGCGCGCCCTATGCGGTACACACCGTGTAGGCTGCTGCGCCGCGTCGTCCTTGTACGCCGGCTCAATCCTACCGCGGTGCTCTTTACCGAGTGTCGAGGTAGGCCGACACTGTTTACTTTGAACAAATTAGAGTGCTTAAAGCAGGCTCTTAAATCAGCCTGAATAGTGGTGCATGGAATAATGGAACAGGACCTTGGTTCTATTTTGTTGGTTTCCGGAATCCAAGGTAATGATCAATAAGGACAGTCGGGGGCATTCGTATTGCGACGTTAGAGGTGAAATTCTTGGATCGTCGCAAGACGCACTAGAGCGAAAGCATTTGCCAAGTATGTCTTAATTGATCAAGAACGAAAGTTAGAGGTTCGAAGGCGATCAGATACCGCCCTAGTTCTAACCATAAACGATGCCAGCCAGCGATCCGCCGACGTTCCTCCGATGACTCGGCGGGGAGCTTCCCCCGGGAAACCAAAGCTTTTGGGTTCCGGGGGAAGTATGGTTGCAAAGCTGAAACTTAAAGGAATTGACGGAAGGGCACCACCAGGAGTGGAGCCTGCGGCTTAATTTGACTCAACACGGGAAACCTCACCAGGCCCGGACATTGGAAGGATTGACAGATCGATAGCTCTTTCTCGATTCAGTGGGTAGTGGTGCATGGCCGTTCTTAGTTGGTGGACTGATTTGTCTGGTTAATTCCGATAACGAACGAGACTCTGACCTATTAACTAGGCGTTGCCGGTATAAACAGCTACCGGCGAGATTTATTCTTCTTAAGGGACAGGGGGTTTTAGCCGCACGAGATTGAGCAATACAGGTNTGTGATGCCCCTAGATGCTTTGGCCGCACGCGCGTTACACTGAAGGAATCAAGG
>AY627367.1.1488
TACGGAGGGTGCGAGCGTTAATCGGAATTACTGGGCGTAAAGCGCATGCAGGTGGTTCATTAAGTCAGATGTGAAAGCCCGGGGCTCAACCTCGGAACTGCATTTGAAACTGGTGAACTAGAGTGCTGTAGAGGGGGGTAGAATTTCAGGTGTAGCGGTGAAATGCGTAGAGATCTGAAGGAATACCAGTGGCGAAGGCGGCCCCCTGGACAGACACTGACACTCAGATGCGAAAGCGTGGGGAGCAAACAGG
>AY627372.1.1519
TACGGAGGGTGCAAGCGTTAATCGGAATTACTGGGCGTAAAGGGCGCGTAGGCGGTTTGGTTAGTCAGATGTGAAAGCCCCGGGCTTAACCTGGGAACTGCATTTGATACTGCCAGACTAGAGTGTGGTAGAGGGAAGTGGAATTCCGCGTGTAGCGGTGAAATGCGTAGATATGCGGAGGAACATCAGTGGCGAAGGCGACTTCCTGGACCAACACTGACGCTCAGGTGCGAAAGCGTGGGGAGCAAACAGG
>AY627374.1.1502
TACGGAAGGTGCGAGCGTTATCGGAATTACTGGGCGTAAAGAGTACGTAGGCTGTTAGATAAGTCGGATGTGAAATCCCCGGGCTCAACCTGGGAACTGCATCCGAAACTATTTAACTAGAGTATGGGAGAGGTAAGTAGAATTTCCGGTGTAGCGGTGAAATGCGTAGATATCGGAAGGAATACCAGTGGCGAAGGCGGCTTACTGGACCAATACTGACGCTGAGGTACGAAAGCGTGGGGAGCAAACAGG
>AY627378.1.1485
TACGTAGGGAGCGAGCGTTGTTCGGATTTACTGGGCGTAAAGAGCACGTAGGCGGGTATGCAAGTCGGTTGTGAAATCCTCTGGCTCAACCAGAGAACTGCAATCGAAACTGCATACCTTGAGTCCAACAGAGGGAATCGGAATCCAAGGTGTAGCGGTGAAATGCGTAGATATCTTGGAGAACATCAGTGGCGAAGGCGGATTTCTGGGTTGGCACTGACGCTGAGGTGCGAAAGCTAAGGGAGCGAACAGG
>AY627383.1.1517
TACGGAGGGTGCAAGCGTTAATCGGAATTACTGGGCGTAAAGCGCGCGTAGGTGGTTTGTTAAGTGGGATGTGAAAGCCCCGGGCTCAACCTGGGAATTGCACCCCAAACTGGCAAACTAGAGTACAAGAGAGGGGTGTGGAATTTCCTGTGTAGCGGTGAAATGCGTAGATATAGGAAGGAACATCAGTGGCGAAGGCGACGCCCTGGCTTGATACTGACACTGAGGTGCGAAAGCGTGGGGAGCAAACAGG
>AY627426.1.1177
AACCAGCACCTCAAGTGGTCAGGAGGATTATTGGGCCTAAAGCATCCGTAGCCTGCTTTGTTAGTTTTCGGTTAAATCCATATGCTCAACATATGGGCTGCCGGGAATACTGCATAGCTAGGGAGTGGGAGAGGTAGACGGTACTCCGTAGGAAGGGGTAAAATCCTTTGATCTATGGATGACCACCTGTGGCGAAGGCGGTCTACCAGAACACGTCCGACGGTGAGGGATGAAAGCTGGGGGAGCAAACCGG
>AY627429.1.1132
AACCAGCACCTCAAGTGGTCAGGAGGATTATTGGGCCTAAAGCATCCGTAGCCTGTTCTTTAAGTTTCCGGTTAAATCCATTAGCTCAACTAATGGGCCGCCGAAAATACTGTAGAACTAGGGAGTGGGAGAGGTAGACGGTATTCGGTAGGAAGGGGTAAAATCCTTTGATCTATTGAGGACCACCTGTGGCGAAGGCGGTCTACCAGAACACGTTCGACGGTGAGGGATGAAAGCTGGGGGAGCAAACCGG
>AY627433.1.1244
AACCAGCACCTCAAGTGGTCAGGAGGATTATAGGGCCTAAAGCATCCGTAGCCGGCTTTGTAAGTCCCTCGGTTAAATCCATATGCTCAACATATGGGCTGTCGGGAGTACTGCATAGCTAGGGAGTGGGAGAGGTAGACGGTACTCCGTAGGAAGGGGTAAAATCCTTTGATCTATGGAAGACCACCTGTGGCGAAGGCGGTCTACCAGAACACGTTCAACGGTGAGGGATGAAAGCTGGGGGAGCAAACCGG
>AY627434.1.1179
AACCAGCACCTCAAGTGGTCAGGAGGATTATTGGGCCTAAAGCATCCGTAGCCGGCTATGTTAGTTTTCGGTTAAATCCATGTGCTCAACACATGGGCTGTCGAGAATACTGCATAGCTAGGGAGTGGGAAAGGTAGACGGTACTCGATAGGAAGGGGTAAAATCCTTTGATCTATTGATGACCACCAGTGGCGAAGGCGGTCTACCAGAACACGTCCGACGGTGAGGGATGAAAGCTGGGGGAAGCAAACCGG
>AY627437.1.1230
AACCAGCACCTCAAGTGGTCAGGATGATTATTGGGCCTAAAGCATCCGTAGCCGGCTTTGTTAGTTTTCGGTTAAATCTATATGCTCAACATATAGGCTGCCGGGAATACTGCAAAGCTAGGGAGTGCGAGAGGTAGACGGTACTCCGTAGGAAGGGGTAAAATCCTTTGATCTATGGATGACCACCTGTGGCGAAGGCGGTCTACCAGAACACGTCCGACGGTGAGGGATGAAAGCTGGGGGAAGCAAACCGG
>AY627438.1.1040
AACCAGCACCTCAAGTGGTCAGGATGATTATTGGGCCTAAAGCATCCGTAGCCGGCTCTGTTAGTTTTCGGTTAAATCCATGTGCTCAACACATGGGCTGCCGAAAATACTGCAGTGCTAGGGAGTGGGAGAGGTAGACGGTACTCAGTAGGAAGGGGTAAAATCCTTTGATCTATTGATGACCGCCTGTGGCGAAGGCGGTCTACCAGAACACGTTCGACGGTGAGGGATGAAAGCTGGGGGAGCAAACCGG
>AY627439.1.1193
AACCAGCACCTCAAGTGGTCAGGATGATTATTGGGCCTAAAGCATCTGTAGCCGGCTCTGTTAGTTTTCGGTTAAATCCATGTGCTTAACACATGGGCTGCCGAAAATACTGCAGTGCTAGGGTAGCCGGAGAGGTAGACGGTACTCAGTAGGAAGGGGTAAAATCCTTTGATCTATTGATGACCACCTGTGGCGAAGGCGGTCTACCAGAACACGTTCGACGGTGAGGGATGAAAGCTGGGGGAGCAAACCGG
>AY627440.1.1179
AACCAGCACCTCAAGTGGTCAGGAGGATTATTGGGCCTAAAGCATCCGTAGCCGGCTTTGTAAGTTTTCGGTTAAATCTATATGCTCAACATATAGGCTGCCGAGAATACTGCAAAGCTAGGGAGTGGGAGAGGTAGACGGTACTCCGTAGGAAGGGGTAAAATCCTTTGATCTATGGATGACCACCTGTGGCGAAGGCGGTCTACCAGAACATGTCCGACGGTGAGGGATGAAAGCTGGGGGAGCAAACCGG
>AY627442.1.1044
AACCAGCACCTCAAGTGGTCAGGAGGATTATTGGGCCTAAAGCATCCGTAGCCTGTTCTATAAGTTTCCGGTTAAATCCATTAGCTCAACTAATGGGCTGCCGGAAATACTGTTGAACTAGGGAGTGGGAGAGGTAGACGGTACTCGGTAGGAAGGGGTAAAATCCTTTGATCTATTGATGACCACCTGCGGCGAAGGCGGTTTACCAGAACACGTTCGACGGTGAGGGATGAAGGCTGGGGGAGCAAACCGG
>AY627444.1.1219
AACCAGCACCTCAAGTGGTCAGGAGGATTATTGGGCCTAAAGCATCCGTAGCCGGCTTTGTTAGTTTTCGGTTAAATCTATATGCTCAACATATAGGCTGCCGGGAATACTGCTAAGCTAGGGAGTGGGAGAGGTAGACGGTACTCCGTAGGAAGGGGTAAAATCCTTTGATCTATGGACGACCACCTGTGGCGAAGGCGGTCTACCAGAACACGTCCGACGGTGAGGGATGAAAGCTGGGGGAGCAAACCGG
>AY627445.1.1213
AACCAGCACCTCAAGTGGTCAGGAGGATTATTGGGCCTAAAGCATCCGTAGCCTGCTCTGTAAGTTTCCGGTTAAATCCATTTGCTCAACAAATGGGCTGCCGGAAATACTGTAGAGCTAGGGAGTGGGAGAGGTAGACGGTACTCGGTAGGAAGGGGTAAAATCCTTTGATCTATTGATGACCACCTGTGGCGAAGGCGGTCTACCAGAACACGTTCGACGGTGAGGGATGAAAGCTGGGGGAGCAAACCGG
>AY627446.1.1197
AACCAGCACCTCGAGTGGTCAGGAGGATTATTGGGCCTAAAGCATCCGTAGCCTGCTCTGTAAGTTTTCGGTTAAATCCATCAGCTCAACTGATGGGCCGCCGAAAAAACTGCAAAGCTAGGGAGTGGGAGAGGTAGACGGTACTCGATAGGAAGGGGTAAAATCCTTTGATCTATTGATGACCCCCTGTGGCGAAGGCGGTCTACCAGAACACGTTCGACGGTGAGGGATGAAAGCTGGGGGAGCAAACCGG
>AY627449.1.1197
AACCAGCACCTCAAGTGGTCAGGAGGATTATTGGGCCTAAAGCATCCGTAGCCGGCTTTGTAAGTTTTCGGTTAAATCTATATGCTCAACATATAGGCTGCCGGGAATACTGCAAAGCTAGGGAATGGGAGAGGTAGACGGTACTCCGTAGGAAGGGGTAAAATCCTTTGATCTATGGATGACCACCTGTGGCGAAGGCGGTCTACCAGAACACGTCCGACGGTGAGGGATGAAGGCTGGGGGAGCAAACCGG
>AY627450.1.1187
AACCAGCACCTCAAGTGGTCAGGATGATTATTGGGCCTAAAGCATCCGTAGCCGGCTTTGTTAGTTTTCGGTTAAATCCATGTGCTCAACGCATGGGCTGCCGAAGATACTGCATAGCTAGGGAGTGGGAGAGGTAGACGGTACTCAATAGGAAGGGGTAAAATCCTTTGATCTATTGATGACCACCTGTGGCGAAGGCGGTCTACCAGAACACGTTCGACGGTGAGGGATGAAAGCTGGGGGAGCAAACCGG
>AY627452.1.1194
AACCAGCACCTCAAGTGGTCAGGAGGATTATTGGGCCTAAAGCATCCGTAGCCGGCTATGTTAGTTTTCGGTTAAATCCATGTGCTCAACACATGGGCTGTCGAGAATACTGCATAGCTAGGGAGTGGGAGAGGTAGACGGTACTCGGTAGGAAGGGGTAAAATCCTTTGATCTATTGATGACCACCAGTGGCGTAGGCGGTCTACCAGAACACGTCCGACGGTGAGGGATGAAAGCTGGGGGAGCAAACCGG
>AY627453.1.1126
AACCAGCACCTCGAGTGGTCAGGAGGTTTATTGGGCCTAAAGCATCCGTAGCCGGCTGTTCAAGTCTTCGGTTAAATCCATTTGCTCAACAGATGGGCCGCTGGAGATACTAGACAGCTAGGGAGTGGAAGAGGTGGATGGTACTCGGTGGGAAGGGGTAAAATCCTTTGATCCATTGAAGACCACCTGTGGCGAAGGCGGTCCACCAGAACATGTCCGACGGTGAGGGATGAAAGCTGGGGGAGCAAACCGG
>AY627454.1.1180
AACCAGCACCTCGAGTGGTCAGGAGGTTTATTGGGCCTAAAGCATCCGCAGCCGGCTGTTCAAGTCTTCGGTTAAATCCATTTGCTCAACGGATGGGCCGCTGGAGATACTAGACAGCTAGGGAATGGAGGAGGTGGATGGTACTCGATGGGAAGGGGTAAAATCCTTTGATCCATTGAAGACCACCTGTGGCGAAGGCGGTCCACCAGAACATGTCCGACGGTGAGGGATGAAAGCTGGGGGAGCAAACCGG
>AY627455.1.1165
AACCAGCACCTCAAGTGGTCAGGATGATTATTGGGCCTAAAGCATCCGTAGCCGGCTTTGTTAGTTTTCGGTTAAATCTATATGCTCAACATATAGGCTGCCGGGAATACTGCAAAGCTAGGGAGTGGGAGAGGTAGACGGTACTCCGTAGGAAGGGGTAAAATCCTTTGATCTATGGATGACCACCTGTGGCGAAGGCGGTCTACCAGAACATGTCCGACGGTGAGGGATGATAGCTGGGGGAGCAAACCGG
>AY627456.1.1200
AACCAGCACCTCAAGTGGTCAGGAGGATTATTGGGCCTAAAGCATCCGTAGCCGGCTTTGTTAGTTTTCGGTTAAATCCATATGCTCAACATATGGGCTGCCGGGAATACTGCATAGCTAGGGAGTGGGAGAGGTAGACGGTACTCCGTAGGAAGGGGTAAAATCCTTTGGTCTATGGATGACCACCTGTGGCGAAGGCGGTCTACCAGAACACGTCCGACGGTGAGGGATGAAAGCTGGGGGAGCAAACCGG
>AY627457.1.1110
AACCAGCACCTCAAGCGGTCAGGATGATTATTGGGCCTAAAGCATCCGTAGCCGGCTTTGTTAGTTTTCGGTTAAATCCATGTGCTCAACGCATGGGCCGCCGAAAATACTGCATAGCTAGGGAGTGGGAGAGGTAGACGGTACTCAATAGGAAGGGGTAAAATCCTTTGATCTATTGATGACCACCTGTGGCGAAGGCGGTCTACCAGAACACGTTCGACGGTGAGGGATGAAAGCTGGGGGAGCAAACCGG
>AY627458.1.1136
AACCAGCACCTCAAGTGGTCAGGAGGATTATTGGGCCTAAAGCATCTGTAGCCAGCTTTGTGAGTTTTCGGTTAAATCTATATGCTCAACATATAGGCTGCCGGGAATACTGCAAAGCTAGGGAGTGGGAGAGGTAGACGGTACTCCGTAGGAAGGGGTAAAATCCTTTGATCTATGGATGACCACCTGTGGCGAAGGCGGTCTACCAGAACACGTTCGACGGTGAGGGATGAAAGCTGGGGGAGCAAACCGG
>AY627460.1.1140
AACCAGCACCTCAAGTGGTCAGGAGGATTATTGGGCCTAAAGCATCCGTAGCCTGCTCTGTAAGTTTCCGGTTAAATCCATTAGCTCAACTGATGGGCCGCCGGAAAAACTGCAAAGCTAGGGAGTGGGAGAGGTAGACGGTACTCGGTAGGAAGGGGTAAAATCCTTTGATCTATTGATGACCACCTGTGGCGAAGGCGGTCTACCAGAACACGTTCGACGGTGAGGGATGAAAGCTGGGGGAGCAAACCGG
>AY627462.1.1200
AACCAGCACCTCAAGTGGTCAGGAGGATTATTGGGCCTAAAGCATCCGTAGCCTGCTATGTTAGTTTTCGGTTAAATCCATATGCTCAACATATGGGCTGTCGAGAATACTGCATAGCTAGGGAGTGGGAGAGGTAGACGGTACTCGGTAGGAAGGGGTAAAATCCTTTGATCTATTGATGACCACCAGTGGCGAAGGCGGTCTACCAGAACACGTCCGACGGTGAGGGATGAAAGCTGGGGGAGCAAACCGG
>AY627466.1.1234
AACCAGCACCTCAAGTGGTCAGGAGGATTATTGGGCCTAAAGCATCCGTAGCCTGCTTTGTTAGTTTTCGGTTAAATCCATATGCTCAACATATGGGCTGCCGGGAATACTGCATAGCTAGGGAGTGGGAGAGGTAGACGGTACTCCGTAGGAAGGGGTAAAATCCTTTGATCTATGGATGACCACCTGTGGCGAAGGCGGTCTACCAGAACACGTCCAACGGTGAGGGATGAAAGCTGGGGGAGCAAACCGG
>AY627467.1.1218
AACCAGCACCTCAAGTGGTCAGGAGGATTATTGGGCCTAAAGCATCCGTAGCCTGTTCTATAAGTTTCCGGTTAAATCCATTAGCTCAACTAATGGGCTGCCGGAAATACTGTTGAACTAGGGAGTGGGAGAGGTAGACGGTACTCGGTAGGAAGGGGTAAAATCCTTTGATCTATTGATGACCACCTGTGGCGAAGGCGGTCTACCAGAACACGTTCGACGGTGAGGGATGAAAGCTGGGGGAGCAAACCGG
>AY627468.1.1077
AACCAGCACCTCAAGTGGTCAGGAGGATTATTGGGCCTAAAGCATCCGTAGCCGGCTTTGTTAGTTTTCGGTTAAATCTATATGCTCAACATATAGGCTGCCGGGAATACTGCTAAGCTAGGGTGTGGGAGAGGTAGACGGTACTCCGTAGGAAGGGGTAAAATCCTTTGATCTATGGATGACCACCTGTGGCAAGGCGGTCCACCAGAACACGTCCGACGGTGAGGGATGAAAGCTGGGGGAGCAAACCGG
>AY627469.1.1205
AACCAGCACCTCAAGTGGTCAGGAGGATTATTGGGCCTAAAGCATCCGTAGCCGGCTTTGTAAGTTTTCGGTTAAATCTATATGCTCAACATATAGGCTGCCGGGAATACTGCAAAGCTAGGGAATGGGAGAGGTAGACGGTACTCCGTAGGAGGGGTAAAATCCTTTGATCTATGGATGACCACCTGTGGCGAAGGCGGTCTACCAGAACACGTCCGACGGTGAGGGATGAAAGCTGGGGGAGCAAACCGG
>AY627470.1.1177
AACCAGCACCTCAAGTGGTCAGGATGATTATTGGGCCTAAAGCATCCGTAGCCTGCTATGTTAGTTTTCGGTTAAATCCATGTGCTCAACACATGGGCTGTCGAGAATACTACATAGCTAGGGAGTGGGAGAGGTAGACGGTACTCGGTAGGAAGGGGTAAAATCCTTTGATCTATTGATGACCACCAGTGGCGAAGGCGGTCTACCAGAACACGTCCGACGGTGAGGGATGAAAGCTGGGGGAGCAAACCGG
>AY627471.1.1254
AACCAGCACCTCAAGTGGTCAGGAGGATTATTGGGCCTAAAGCATCCGTAGCCGGCTTTGTAAGTTTTCGGTTAAATCTATATGCTAAACATATAGGCTGCCGGGAATACTGCAAAGCTAGGGAATGGGAGAGGTAGACGGTACTCCGCAGGAAGGGGCAAAATCCTTTGATCTATGGATGACCACCTGTGGCGAAGGCGGTCTACCAGAACACGTCCGACGGTGAGGGATGAAAGCTGGGGGAGCAAACCGG
>AY627473.1.1268
AACCAGCACCTCAAGTGGTCAGGAGGATTATTGGGCCTAAAGCATCCGTAGCCGGCTATGTTAGTTTTCGGTTAAATCCATGTGCTCAACACATGGGCTGCCGAGAATACTGCGTAGCTAGGGAGTGGGAGAGGTAGACGGTACTCGATAGGAAGGGGTAAAATCCTTTGATCTATTGATGACCACCAGTGGCGAAGGCGATCTACCAGAACACGTCCGACGGTGAGGGATGAAAGCTGGGGGAGCAAACCGG
>AY627475.1.1173
AACCAGCACCTCAAGTGGTCAGGAGGATTATTGGGCCTAAAGCATCCGTAGCCGGCTTTGTAAGTTTTCGGTTAAATCTATATGCTCAACATATAGGCTGCCGGGAATACTGCAAAGCTAGGGAATGGGAGAGGTAGACGGTACTCCGTAGGAAGGGGTAAAATCCTTTGATCTATGGATGACCACCTGTGGCGAAGGCGGTCTACCAGAACACGTCCGACGGTGAGGGATGAAAGCTGGGGGGGCAAACCGG
>AY627481.1.1241
TACCAGCTCTCCGAGTGGTGGGGACGATTATTGGGCTTAAAGCGTTCGTAGCCGGCTTAACAAGTCTTCCGTTAAATCCAACGATCTAATCGTTGGGCTGCGGGAGATACTGTTGGGCTAGGAGGCGGGAGAAGCCGACGGTATTCCCGGGGTAGGGGTGAAATCCTGTAATCCCGGGGGGACACCAGTGGCGAAGGCGGTCGGCTAGAACGCGCTCGACGGTGAGGGACGAAAGCTGGGGGAGCGAACCGG
>AY627488.1.1257
TACCAGCTCTCCGAGTGGTAGGGATGTTTATTGGGCCTAAAGCGTCCGTAGCCGGTTCAGCAAGTCCTCCGTTAAATCCAGCGATTCAATCGTTGGACTGCGGGAGATACTGCTGGACTAGGGGACGGGAGAGGCCGACGGTATTCCCGGAGTAGGGGTGAAATCCTATAATTCCGGGAGGACCACCAGTGGCGAAGGCTGTCGGCTAGAACGAGCTCGACGGTGAGGGACGAAAGCTGGGGGAGCGAACCGG
>AY627489.1.1213
CACCAGCAGCCCAAGTGGTGGCCACGATTATTGGGCCTAAAGCGCTCGTAGCCGGGTCAGCAAGTCCCTTGTGAAATCGGGCCGCCTAACGGTTCGGCGTGCAAGGGATACTGTTGGTCTTGAGGCCGGGAGAGGTCGGAGGTACTCCTGGGGTAGCGGTGAAATGCTCTAATCCTAGGGGGACCACCAGTGGCGAAGGCGTCCGACCAGAACGGACCTGACGGTGAGGGGCGAAGGCTAGGGGAGCGAACGGG
>AY627493.1.1241
CACCAGCAGCCCGAGTGGTGGCCACGATTATTGGGCCTAAAGCGCTCGTAGCCGGATCAGCAAGTCCCTTGTGAAATCAGAGCCGCCCAACGGTTCGGCGTGCAAGGGATACTGTTGGTCTTGAGGCCGGGAGAGGTCGGAGGTCCTCCTGGGGTAGCGGTGAAATGCTCTAATCCTAGGGGGACCACCAGTGGCGAAGGCGTCCGACCAGAACGGACCTGACGGTGAGGGGCGAAGGCTAGGGGAGCGAACGGG
>AY627494.1.1066
CACCAGCAGCCCAAGTGGTGACCACGATTATTGGGCCTAAAGCGCTCGTAGCCGGATCAGCAAGTCCCTTGTGAAATCGGGCCGCCTAACGGTTCGGCGTGCAAGGGATACTGTTGGTCTTGATGCCGGGAGAGGTCGGAGGTACTCCTGGGGTAGCGTGTGAAATCCTCTAATCCTAGGGGGACCACCATTGGCGAAGGCGTCCCGACCAGAACGGACCTGACGGTGAGGGGCGAAGGCTAGGGGAGCGAACGGG
>AY627498.1.1222
CACCAGCAGCCCAAGTAGTGGCCGCGATTATTGGGCCTAAAGCGCTCGTAGCCGGGCCAGCAAGTCCTTTGTGAAATCGGGCCGCCTAACGGTTCGGCGTGCAAAGGATACTGTTGGCCTTGAGGCCGGGAGAGGTCTGAGGTACTCCTGGGGTAGCGGTGAAATGCTCTAATCCTGGGGGGACCACCAGTGACGAAGGCGTCCGACCAGAACGGACCTAACGGTGAGGGGCGAAGGCTAGGGGCGCGAACGGG
>AY627500.1.1220
CACCAGCAGCCCAAGTAGTGGCCGCGATTATTGGGCCTAAAGCGCTCGTAGCCGGGCCAGCAAGTCCTTTGTGAAATCGGGCCGCCTAACGGTTCGGCGTGCAAAGGATACTGTTGGCCTTGAGGCCGGGAGAGGTCTGAGGTACTCCTGGGGTAGCGGTGAAATGCTCTAATCCTGGGGGGACCACCAGTGGCGAAGGCGTCCGACCAGAACGGACCTGACGGTGAGGGGCGAAGGCTAGGGGCGCGAACGGG
>AY627502.1.1181
CACCGGCAGCTTGAGTGGTGATCACTATTATTGGGCCTAAAGCGTCCGTAGCCTGTTTGGTAAGTCCTTGGGCAAATCCTGTCGCTTAACGGCAGGAATTCTGAGGATACTGCCAGACTTGAGGTCGAGAGAGGTCGGAGGTACTCCTGGGGTAGCGGTGAAATGCTATAATCCTGGGGGGACCACCAGTGGCGAAAGCGTCCGACCAGAGCGAGCCTGACGGTAAGGGACGAAAGCCAGGGGAGCGAACGGG
>AY627505.1.1229
TACCAGCTCTCCGAGTGGTAGGGATGATTATTGGGCTTAAAGCGTCCGTAGCTGCCTAGCAAGTCTTCCGTTAAATCCACCGATTCAATCGTTGGACTGCGGGAGATACTGTTGGGCTAGGGGGCGGGAGAGGCCGACGGTATTCTCGGGGTAGGGGTAAAATCCTATAATCCCGGGAGGACCACCAGTGGCGAAGGCGGTCGGCTAGAACGTGCTCGACGGTGAGGGACGAAAGCTGGGGGAGCGAACCGG
>AY627509.1.1220
TACCAGCTCTCCGAGTGGTAGGGATGATTATTGGGCTTAAAGCGTCCGTAGCTGGCCTAGCAAGTCTTCCGTTAAATCCACCGATTCAATCGTTGGACTGCGGGAGATACTGTTGGGCTAGGGGGCGGGAGAGGCCGACGGTATTCTCGGGGTAGGGGTAAAATCCTATAATCCCGGGAGGACCACCAGTGGCGAAGGCGGTCGGCTAGAACGCGCTCGACGGTGAGGGACGATAGCTGGGGGAGCGAACCGG
>AY627512.1.1165
CACCGGCAGCTTGAGTGGTGATCACTATTATTGGGCCTAAAGCGTCCGTAGCCTGTTTGGTAAGTCCTTGGGCAAATCCTGTCGCTTAACGGCAGGAATTCTGAAGATACTGTCAGACTTGAGGTCGAGAGAGGTCGGAGGTACTCCTGGGGTAGCGGTGAAATGCTATAATCCTGGGGGGACCACCAGTGGCGAAAGCGTCCGACCAGAGCGAGCCTGACGGTAAGGGACGAAAGCCAGGGGAGCGAACGGG
>AY627529.1.1201
TACGAAGGGCTCGAGCGTTAATCGGAATCACTGGGCTTAAAGCGTACGTAGGCGGGCGCGCAGGCATCTTGTGAAAGCCCTCGGCTCAACCGAGGAAATGCTTGGTGAACCGCGCGTCTTGAGGCAAGTAGGGGCTGTCGGAACGCTAGGTGGAGTGGTGAAATGCGTTGATATCTAGCGGAACGCCGAAGGAGAAATCAGGCAGCTGGGCTTGTTCTGACGCTGAGGTACGAAAGCGTGGGGAGCGAACGGG
>AY627533.1.1240
TACGGAGGGTGCAAGCGTTGTCCGGATTTATTGGGTTTAAAGGGTGCGTAGGCGGCCTAACAAGTCAGTGGTGAAATCCTCCCGCTCAACGGGAGAACTGCCATTGAAACTGTAAGGTTTGAGGACAGTCGAGGTAGGCGGAATTTATGGTGTAGCGGTGAAATGCATAGATACCATAAAGAACACCGATAGCGAAGGCAGCTTACTAGACTGTAACTGACGCTGAGGCACGAAAGCGTGGGGGGCGAACAGG
>AY627540.1.1227
CACGGAGGGTGCGAGCGTTGTCCGGATTCACTGGGCGTAAAGCGCGCGTAGGCGGCTTTGTGAGTCACTTGTGAAATCCCGGGGCTCAACTCCGGGGCTGCAGGTGATACTGCAGAGCTAGAGCTCGGTAGAGGCAAGTGGAATTCCCGGTGTAGCGGTGGAATGCGTAGATATCGGGAAGAACACCAGTGGCGAAGGCGGCTTGCTGGGCCGATGCTGACGCTGAGGTGCGAAAGCGTGGGGAGCAAACAGG
>AY627548.1.1295
TACGTAGGGTGCAAGCGTTAATCGGAATTACTGGGCGTAGAGCACTGCGCAGGCGGTTTTGTAAGTCTGTCGTGAAATCCCCGGGCTCAACCTGGGAACTGCGATGGAGACTGCAAGGCTAGAATCTGGCAGAGGGGGGTAGAATTCCACGTGTAGCAGTGAAATGCGTAGAGATGTGGAGGAACACCGATGGCGAAGGCAGCCCCCTGGGTCAAGATTGACGCTCATGCACGAAAGCGTGGGGAGCAAACAGG
>AY627565.1.1258
TACGTAGGGTGCAAGCGTTAATCGGAATTACTGGGCGTAAAGCGTGCGCAGGCGGTTTTGTAAGTCTGTCGTGAAATCCCCGGGCTCAACCTGGGAATTGCGATGGAGACTGCAAGGCTAGAATCTGGCAGAGGGGGGTAGAATTCCACGTGTAGCAGTGAAATGCGTAGAGATGTGGAGGAACACCGATGGCGAAGGCAGCCCCCTGGGTCAAGATTGACGCTCATGCACGAAAGCGTGGGGAGCAAACAGG
>AY627566.1.1259
TACGTAGGGTGCAAGCGTTAATCGGAATTACTGGGCGTAAAGCGTGCGCAGGCGGTTTTGTAAGCTCTGTCGTGAAATCCCCGGGCTCAACCTGGGAATTGCGATGGAGACTGCAAGGCTAGAATCTGGCAGAGGGGGGTAGAATTCCACGTGTAGCAGTGAAATGCGTAGAGATGTGGAGGAACACCGATGGCGAAGGCAGCCCCCTGGGTCAAGATTGACGCTCATGCACGAAAGCGTGGGGAGCAAACAGG
>AY627569.1.1300
TACGTAGGGGGCAAGCGTTGTCCGGAATTACTTGGGCGTAAAGCGCGCGCAGGCGGCTCTTGTAAGTCTTGTGTTTAAACGCGGGGCTCAACCCCGTGTCGCATGGGAAACTGCAAGGCTTGAGTGCAGAAGAGGAAAGTGGAATTCCACGTGTAGCGGTGAAATGCGTAGAGATGTGGAGGAACACCAGTGGCGAAGGCAACTTTCTGGGCTGTAACTGACGCTGAGGCGCGAAAGCGTGGGGAGCAAACAGG
>AY627570.1.1336
TACGGAGGTGGCTAACGTTGTTCGGATTCATTGGGTGTAAAGGGTATGTAGGTGGCCTTGTAAGTCGGATGTGAAATCCTTTGGCTTAACCAAAGAACTGCATTCGAAACTGCTTGGCTTGAGTTTGGGAGAGGAGAGTGGAATTCCCGGTGTAAGAGTGAAATCTGTAGATATCGGGAGGAACACCAGTGGCGAAGGCGACTCTCTGGCCCAAAACTGACACTGAAATACGAAAGCTATGGGAGCAAACAGG
>AY627572.1.1284
GACGAAGGTGGCAAGCGTTGTTCGGTGTTACTGGGCTTAAAGGGTGTGTAGGCGGAAAGGTAAGCGTCTCTTGTGAAAGCCCCCGGCTTAACCGGGGAATTGCTTGGCGAACTGCCTTTCTTGAGGCAGGCAGGGGCGCATGGAACTCTTGGTGGAGCGGTGGAATGCGTAGATATCAAGAGGAACGCCGATGGAGAAATCAGTGCGCTGGGACTGTCCTGACGCTGATACACGAAAGCGTGGGGAGCGAACGGG
>AY627573.1.1248
GACGAACCGTGCGAACGTTGTTCGGAATAACTGGGCATAAAGGGCGCGTAGGCGGGCCCGAAAGCTTCAGGGGTGAAATCCCACGGCTCAACCGTGGAAGCGCCTTTGATACTGCGGGCCTGGAGGGAGGCAGGGGAGTGCGGAACTTCCGGTGGAGCGGTGAAATGCGTAGATATCGGAAGGAACACCGGTGGCGAAAGCGGCGCTCTGGACCTCTACTGACGCTGAGGCGCGAAAGCCAGGGGAGCAAACGGG
>AY627574.1.1284
TACGTAGGTGGCAAGCGTTGTCCGGAATTATTGGGCGTAAAGCGCGCGCAGGCGGTCGGGAAAGTCTGATGTTAAAGCCCGGGGCTCAACCCCGGTACGCATTGGAAACTGCCTGGCTTGAGTGCAGGAGAGGAGAGCGGTATTCCACGTGTAGCGGTGAAATGCGTAGAGATGTGGAGGAACACCAGTGGCGAAGGCGGCTTTCTGGCCTGTAACTGACGCTGAGGCGCGAAAGCGTGGGGAGCAAACAGG
>AY627582.1.1209
TACGAAGGGGGCTAGCGTTGCTCGGAATTACTGGGCGTAAAGGGCGCGTAGGCGGATCGTTAAGCTCAGAGGTGAAATCCCAGGGCTCAACCCTGGAACTGCCTTTGATACTGGCGATCTTGAGTATGAGAGAGGTATGTGGAACTCCGAGTGTAGAGGTGAAATTCGTAGATATTCGGAAGAACACCAGTGGCGAAGGCGACATACTGGCTCATTACTGACGCTGAGGCGCGAAAGCGTGGGGAGCAAACAGG
>AY627589.1.1248
TACGTAGGAGGCGAGCGTTATCCGGATTTACTGGGCGTAAAGAGGGCGTAGGCGGCTTTTCAAGTCGGGTGTGAAATCTCCCCGCTTAATGGGGAGGGGTCATTCGATACTGTTAAGCTAGAGGGCAGCAGGGGGAGGTGGAATTCCCGGTGGAGTGGTGAAATGCGTAGATATCAGGAGGAACACCAGTGGCGAAGGCGGCCTCCTGGGCTGTTTCTGACGCTGAGGCCCGAAAGCGTGGGGAGCGAACAGG
>AY627862.1.1438
TACCCGCAGCTCGAGTGGTGGTCGCTTTTATTGAGCCTAAAACGTTCGTAGTCGGCCTTGTAAATCCCTGGGTAAATCGGGCCGCTTAACGGTTCGAAATCCGGGGAGACTGCAAGGCTAGGGACCGGGCGAGGTCAGAGGTACTTTCGGGGTAGGAGTGAAATCCTGTAATCCCGAAGGGACCACCTGTGGCGAAAGCGTCTGACTTGAACGGCTCTGACGATGATGGAACGACAGGCTAGGGGAGCAAACCGG
>AY628423.1.1355
TACGAAGGGGGCTAGCGTTGTTCGGAATCACTGGGCGTAAAGCGCACGTAGGCGGACTTTTAAGTCAGGGGTGAAATCCCGGGGCTCAACCCCGGAACTGCCTTTGATACTGGAAGTCTTGAGACCGAGAGAGGTGAGTGGAACTCCGAGTGTAGAGGTGAAATTCGTAGATATTCGGAAGAACACCAGTGGCGAAGGCGGCTCACTGGCTCGGTACTGACGCTGAGGTGCGAAAGCGTGGGGAGCAAACAGG
>AY629259.1.1805
TTCCAGCTCCAATAGCGTATATTAAAGTTGTTGCGGTTAAAAAGCTCGTAGTTGGATCTCGGCAGACAGGAGGCGGTCTGTCTTGCGACAACACTGCCTCATTGTCTGTAGGATTGCCAGAGGTTGCGGGGTGCTCTTAATCGAGTGTCGCGCGGCGCTGGCAGGTTTACTTTGAAAAAATTAGAGTGCTCAAAGCAGGCTGGACGCCTGAATATTCGTGCATGGAATAATAGAATAGGAAGTCGTTTCTATTTTGTTGGTTTTCGGAAATCGACTTAATGATTAACAGGGACAGTCGGGGGCATTTGTATTCAAACGACAGAGGTGAAATTCTTGGACCGTTTGAAGACAAACTACTGCGAAAGCATTTGCCAAGAATGTTTTCATTAATCAAGAACGAAAGTTAGAGGTTCGAAGGCG
>AY630405.1.1720
TTCCAGCTCCAGTAGCGTATATTAAAGTTGTTGCAGTTAAAAAGCTCGTAGTTGAAGTTCTGTGGGGCGAGAGAGAATGCTCCGGCGTACTTACTTTCCCCACATCCGCTTGAATAGCGGTAGTGTCATTGAGTTGTCGCTATCGTGATCAGGCTTTTACCTTGAGCAAATTAGAGTGTTCCAAGCAGGCTCTCGCCTGAATAGTCCAGCATGGAATAATACAATAGGACTGAGTACCATTTATTGGTGTATGGCGCTTAGTAATGATTAATAGGGACAGTTGGGGGCATTCGTATTTAATTGTCAGAGGTGAAATTCTATGATTTATTAAAGACGAACTTATGCGAAAGCATTTGTCAAGGATGTTTTCATTAATCAAGAACGAAAGTTAAGGGATCAAAGACG
>AY630446.1.1732
TTCCAGCTCCAATAGCGTATATTAAAGTTGTTGCGGTTAAAAAGCTCGTAGTTGGATCTGTGTTCCACTCTGTCGGTTCGTTGCCCGTCAACGTTTAACTGGCAGGCAGGTGGAACGTCCTGCCGGTTGGCAGCGTGCTCCCGAGAGGGTGTGCGTGCGCCAGTCCAATCCTGTCGCGGTGCTCTTTATTGAGTGTCGAGGCAGGCCGGCACGTTTACTTTGAACAAATTTGAGTGCTTAAAGCAGGCCGTGACGCCTGAAAAGTGTTTGCATGGAATAATGGAATAGGACCCCGGTTCTATTTTGTTGGTTTTCGGAGCCCGAGGTAATGATTAATAGGGACAGGCGGGGGCATTAGTATTGCGACGTTAGAGGTGAAATTCTTGGATCGTCGCAAGACTGACCTAAGCGAAAGCATTTGCCAAGGATGCTTCCATTAATCAAGAACGAAAGTTAGAGGTTCGAAGGCG
>AY630451.1.1731
TTCCAGCTCCAATAGCGTATATTAAAGTTGTTGCGGTTAAAAAGCTCGTAGTTGGATCTGTGTTCCACTCTGTCGGTTCGTTGCCCGTCAGCGTTTAACTGGCATGTAAGTGGAACGTCCTGCCGGTTGGTAAGGTGTGCCTGAAAGGGTGCATTTTTGCCAGTCCAATCCTGTCGCGGTGCTCTTTATTGAGTGTCGAGGCAGGCCGGCACGTTTACTTTGAACAAATTTGAGTGCTTAAAGCAGGCTTTTACGCCTGAAAACTGTTTGCATGGAATAATGGAATAGGACCTCGGTTCTATTTTGTTGGTTTTCGGAGCCCGAGGTAATGATTAATAGGGACAGGCGGGGGCATTAGTATTGCGACGTTAGAGGTGAAATTCTTGGATCGTCGCAAGACTGACCTAAGCGAAAGCATTTGCCAAGGATGCTTCCATTAATCAAGAACGAAAGTTAGAGGTTCGAAGGCG
>AY630453.1.1731
TTCCAGCTCCAATAGCGTATATTAAAGTTGTTGCGGTTAAAAAGCTCGTAGTTGGATCTGTGTTCCACTCTGTCGGTTCGTTGCCCGTCAGCGTTTAACTGGCATGTAAGTGGAACGTCTGGCTAGTTGGTAGTTTCACATCCGAAAGGTTGTGTGCTATCAGACAATCTCATTGTAGTGTGCTTTGCCGCGTGCTACTCTTGAGCTAGCCATGTTACTTTGAACAAATTTGAGTGCTTAAAGCAGGCTGTTACGCCTGAAAATTGTTTGCATGGAATAATGGAATAGGACCTCGGTTCTATTTTGTTGGTTTTCGGAGCCCGAGGTAATGATTAATAGGGACAGGCGGGGGCATTAGTATTGCGACGTTAGAGGTGAAATTCTTGGATCGTCGCAAGACTGACCTAAGCGAAAGCATTTGCCAAGGATGCTTCCATTAATCAAGAACGAAAGTTAGAGGTTCGAAGGCGATCAGATACCGCCCTAGTTCTAACCATAAACGATGCCAGCCAGCGATCCGTCGCAGTTCCTCCGATGACTCGACGGGCAGCTTCCGGGAAACTAAAGCTTTTAGGTTCCGGGGGAAGTATGGTTGCAAAGCTGAAACTTAAAGGAATTGACGGAAGGGCACCACCAGGAGTGGAGCCTGCGGCTTAATTTGACTCAACACGGGAAACCTCACCAGGCCCAGACACCGGAAGGATTGACAGATTGAGAGCTCTTTCTTGATTCGGTGGGTGGTGGTGCATGGCCGTTCTTAGTTGGTGGAGCGATTTGTCTGGTTAATTCCGATAACGAACGAGACTCTAGCCTGCTAAATAGACGAACTTTTTCTAGTATCATAGCTACTAGCGATATTAATTCTTCTTAGAGGGACAGGCGGCTTCTAGCCGCACGAGATTGAGCAATAACAGGTCTGTGATGCCCTTAGATGTTCTGGGCCGCACGCGCGCTACACTGAAGGGATCAGCGTGCGATTACTCCTA
>AY630455.1.1732
TTCCAGCTCCAATAGCGTATATTAAAGTTGTTGCGGTTAAAAAGCTCGTAGTTGGATCTGTGTTCCACTGTGTCGGTTCGCTGCCCGTCAGCGTTTAACTGGCATGCAAGTGGAACGTCCTGCCGGTTGGCAGCGTTCGTCGTTTAGGCGTGCGCGCGCCAGTTAAATCCTGTCGCGGTGCTCTTCACCGAGTGTCGAGGCAGGCCGGCACGTTTACTTTGAACAAATTTGAGTGCTCAAAGCAGGCTGTGACGCCTGAAAAGTGTTTGCATGGAATAATGGAATAGGACCTCGGTTCTATTTTGTTGGTTTTCGGAGCCCGAGGTAATGATTAATAGGGACAGGCGGGGGCATTAGTATTGCGACGTTAGAGGTGAAATTCTTGGATCGTCGCAAGACTGACCTAAGCGAAAGCATTTGCCAAGGATGCTTCCTTTAATCAAGAACGAAAGTTAGAGGTTCGAAGGCG
>AY630456.1.1756
TTCCAGCTCCAATAGCGTATATTAAAGTTGTTGCGGTTAAAAAGCTCGTAGTTGGATTTGTGTTTCACTCTGTCGGTTCGTTGCCCGTCAGCGTTTAACTGGCATGTAAGTGGAACGTCCAGCCGGTTGGCGAGGTTGTTTTACCAAAAGTTGGCAATTTCGTCGTTTTTATCCTATCGGGGTGCTCTTTGTTGAGTGTCTCGGTAGGCCGGCACGTTTACTTTGAACAAATTTGAGTGCTTAAAGCAGGCTTCGTACTGCCTGAAAATTGTTTGCATGGAATAATAAAATAAGACCTCGGTTCTATTTTGTTGGTTTTCGGAGCCCGAGGTAATGATTAATAGGGACAGGCGGGGGCATTAGTATTGCGACGTTAGAGGTGAAATTCTTGGATCGTCGCAAGACTGACCTAAGCGAAAGCATTTGCCAAGGATGCTTCCATTAATCAAGAACGAAAGTTAGAGGTTCGAAGGCG
>AY630460.1.1757
TTCCAGCTCCAATAGCGTATATTAAAGTTGTTGCGGTTAAAAAGCTCGTAGTTGGATCTGTGTTTCGCGCTGTCGGTTCACCGTTTGACGGTGTCTAACTGACATGCCGCGGTACGTCCTGTCGGTTGGCTTGCCCCGCGCGGTCTCCGCCTCAAAAACGGAGTCTCGTCGCTGGGGTCTCGCCAGTCTCTATCCTGTCGCGGTGCTCTTTGCCGAGTGTCGAGGCGGGCCGGCACATTTACTTTGAACAAATTTGAGTGCTTCAAGCAGGCTTTTACGCCCGAAAACTGCGTGCATGGAATAATGGAATAGGATCTCGGCTCCATTTTGTTGGTTTTAAGAGCACGAGGTAATGACTAATGGGGACAGACGGAGGCATTAGTATTGCGACGTTAGAGGTGAAATTCTTGGATCGTCGCAAGACTGACCTAAGCGAAAGCATTTGCCGAGAATGCTTCCGTTAATCAAGAACGAAAGTTAGAGGTTCGAAGGCGATCAGATACCGCCCTAGTTCTAACCATAAACGATGCCAGCCAGCGATCCGTCGAAGTTCCTCCGATGACTCGACGGGCAGCTTCCGGGAAACCAAAGCTTTTAGGTTCCGGGGGAAGTATGGTTGCAAAGCTGAAACTTAAAGGAATTGACGGAAGGGCACCACCAGGAGTGGAGCCTGCGGCTTAATTTGACTCAACACGGGAAACCTCACCAGGCCCGGACACCGATAGGATTGACAGATTAAGAGCTCTTTCTTGATTCGGTGGGTGGTGGTGCATGGCCGTTCTTAGTTGGTGAAGCGATTTGTCTGGTTAATTCCGATAACGAACGAGACTCTGGCCTGCTAAATAGGCGCAAATTTTTACCGGTATCTTGTCTACCGGCGATACTGATTCTTCTTAGAGGGACAGGCGGCTCCTAGCCGCACGAGATTGAGCAATAACAGGTCTGTGATGCCCTTAGATGTTCTGGGCCGCACGCGCGCTACAATGAAGGAATCAACGTGTAAGTGCCCTA
>AY630463.1.1732
TTCCAGCTCCAATAGCGTATATTAAAGTTGTTGCGGTTAAAAAGCTCGTAGTTGAATCTGTGTTCCTCGCTGTCGGTTCACCGCCTGTCGGTGTTTAACTGACATGTCGTGGTGCGTCCTGCCGGTTGGCGGCGTGTTTCCGAAAGGGAGTGCGTTCGCCAGTCCAATCCTGTCGCGGTGCTCTTCACCGAGTGTCGAGGCGGGCCGGCACGTTTACTTTGAACAAATTTGAGTGCTTAAAGCAGGCTGTTACGCCGGAAAACTGTGTGCATGGAATAATGGAATAGGACCGCGGTTCTATTTTGTTGGCTTTAAGAGTCCGAGGTAATGATTAATAGGGACAGGCGGGGGCATTAGTATTGCGACGTTAGAGGTGAAATTCTTGGATCGTCGCAAGACTGACCTAAGCGAAAGCATTTGCCAAGGATGCTTCCATTGATCAAGAACGAAAGTTAGAGGTTCGAAGGCGATCAGATACCGCCCTAGTTCTAACCATAAACGATGCCAGCCAGCGATCCGTCGAAGTTCCTCCGATGACTCGACGGGCAGCTTCCGGGAAACCAAAGCTTTTAGGTTCCGGGGGAAGTATGGTTGCAAAGCTGAAACTTAAAGGAATTGACGGAAGGGCACCACCAGGAGTGGAGCCTGCGGCTTAATTTGACTCAACACGGGAAACCTCACCAGGCCCAGACACTGGAAGGATTGACAGATTGAGAGCTCTTTCTTGATTCAGTGGGTGGTGGTGCATGGCCGTTCTTAGTTGGTGGAGCGATTTGTCTGGTTAATTCCGATAACGAACGAGACTCTAGCCTGTTAACTAGGCGAAATTTTTACCGGTATCCAGCCTACCGGCGATACATATTCTTCTTAGAGGGACAGGCGGCTTCTAGCCGCACGAGATTGAGCAATAACAGGTCTGTGATGCCCTTAGATGTTCTGGGCCGCACGCGCGCTACAATGAAGGAATCAACGTGTGACTATCCTA
>AY630464.1.1755
TTCCAGCTCCAATAGCGTATATTAAAGTTGTTGCGGTTAAAAAGCTCGTAGTTGGATTTGTGTTCCACGCTGTCGGTTCACCGATCAGTCGGTGTCTAACTGACATGTCGTGGCACGTCCTGCCGGTGTGCGGCGCGCGTCTCGGTCGCCCGCAAGGGTTCCGACCGCGTTCCGCCAGTGCAATCCTGTCGCGATGCTCTTCGCCGAGTGTCGAGGCGGGCCGGCGAGTTTACTTTGAACAAATTTGAGTGCTTAAAGCAGGCCGTTAGCCGCCCGAAAACTGTGTGCATGGAATAATGGAATAGGGTTGCGGTTCCATTTCATTGGCTTATGGAATCCGAAACAATGATTAATAGGGACAGGCGGGGGCATTAGTATTGCGACGTTAGAGGTGAAATTCTTGGATCGTCGCAAGACTGACCTAAGCGAAAGCATTTGCCAAGGATGCTTCCTTTAATCAAGAACGAAAGTTAGAGGTTCGAAGGCG
>AY630467.1.1889
TTCCAGCTCCAATAGCGTATATTAAAGTTGTTGCGGTTAAAAAGCTCGTAGTTGGACTTGTGTTCCGCGCCGTCGGTTCGCCGCTCGTCGGCGTTTTAACTGACGTGTCGCGGCACGTCCTGCCGGTAGGCCGAGAGGCGCAGATGTCGCATCGCGTTTCGGGGAATGCGGAGAATTCCGTTTCGATTTTAGTCTTCGGACGGATCGGATCAGGGTCTTTTAGCGCCCCGCCGGTCGCTCTGCCAACCTGGAGGCCAGTCTTTTTACCCCCGTCGCGGTGCTCTTTACCGAGCGTCGAGGCGGGCCGGCATATTCACTTTGAACAAACTTGAGTGCTCAAAGCAGGCCGCAGTCGCCCGAAAATTAATTGCATGGAATGATGGAATAGGGCCACGGCACCGTTTTGTTGGTTTACGGTGATCCGAGGCAATGATTAACGGGGACGGGCGGGGGCATTAGTATTGCGACGTTAGAGGTGAAATTCTTGGATCGTCGCAAGACTGACGAAAGCGAAAGCATTTGCCAAGGATGTTTTCATTAATCAAGAACGAAAGTTAGAGGTTCGAAGGCG
>AY630469.1.1866
TTCCAGCTCCAATAGCGTATATTAAAGTTGTTGCGGTTAAAAAGCTCGTAGTTGGACTTGTGTTCCGCGCCGTCGGTTCGCCGCTCGTCGGCGTTTTAACTGACGTGTCGCGGCACGTCCTGCCGGTAGGCCGAGAGGCGCAGATGTCGCATCGCGTTTCGGGGAATGCGGAGTGCGTCTGCGAAGACGTTCACTTTTAGCGCCCCGCCGATCGCTCTGCTAACCTGGAGGCCAGTCTTTTTACCCCCGTCGCGGTGCTCTTCACCGAGCGTCGAGGCGGGCCGGCATATTCACTTTGAACAAACTTGAGTGCTCAAAGCAGGCCGCAGTCGCCCGAAAATTAATTGCATGGAATGATGGAATAGGGCCCCGGCACCGTTTTGTTGGTTTACGGTGTACCGAGGCAATGATCAACAGGGACGGGCGGGGGCATTAGTATTGCGACGTTAGAGGTGAAATTCTTGGATCGTCGCAAGACTGACGAAAGCGAAAGCATTTGCCAAGGATGTTTTCATTAATCAAGAACGAAAGTTAGAGGTTCGAAGGCG
>AY630472.1.1980
TTCCAGCTCCAGTAGCGTATATTAAAGTTGTTGCGGTTAAAAAGCTCGTAGTTGGATCTGTGTTTCGAGCCGTCGGTTCGCTGCCCGTCAGCGTTTAACTGACGCGTCTTCGAAACGTCCTGCCGGTTGGCGGTCGGTCGCGCATCCAGCCTCGTCGGCCGAAAGGTCGGCGGGACATTAAGCGGTGGTCAAGCGACGCGCCAGTGTCCGTCACCCGTTCCCGATGCTCTTTACTGAGTGTCGAGGCGGGCCGGCACGTTTACTTTGAATCAAACTGGGTGCTCAAGGCAGGCAAATTAATTTACCGCCCGAAAGAACTTGCATGGAATAATGGAATAGGACCTCGGTTCTATTTTGTTGGTTTTCGGAACCCCGAGGTAATGATAAATGGGGACTGACGGGGGCATTAGTATTGCGGCGTTAGAGGTGAAATTCTTGGATCGTCGCAAGACTACCTAAAGCGAAAGCATTTGCCAAGGATGTTTTCATTAATCAAGAACGAAAGTTAGAGGTTCGAAGGCG
>AY630477.1.1870
TTCCAGCTCCAATAGCGTATATTAAAGTTGTTGCGGTTAAAAAGCTCGTAGTTGGACCTGTGTTTTCGCGCTGTCGGTTCACCGCCCGTCGGTGCATAACTGGCAGTTCCGCGGAACGTCCTGCCGGTTGGCGTGTCCCCTCCCCGGCCGAGGCGCCGCGGTTTTTTATTAGCCGTTCCGGTCGTCTCGCGCAGGTGCGGGGGGTGCCAAAAAATCCGCTTCCCTCGCGGGAGCGGACGTCCCTGTGTCGATGCTCTTTGCCGGGCGTCGAAACGGGCCGGCACGTTTACTTTGAACAAATTTGAGTGCTCAAAGCAGGCACGTGAAAACCGCTTGAAAATTGGCGCATGGAATAATGGAATAGGACCGCGGTTCTATTTTGTTGGTTTATGGAATATCCGCGGTAATGATTAATAGGGTCGGACGGGGGCATCGGTATTGCGACGTTAGAGGTGAAATTCTTGGATCGTCGCAGGACTAACGAAAGCGAAAGCATTTGCCAAGAACGCTTTCATTGATCAAGAACGAAAGTTAGAGGTTCGAAGGCGATCAGATACCGCCCTAGTTCTGACCGTAAACGATGCCAGCTGGCGATCCGTCGTTGTTTATTTCAAGGCTCGACGGGCAGCCTCCGGGAAACCAAAGCGTTTGGGTTCCGGGGGTAGTATGGTTGCAAAGCTGAAACTTAAAGGAATTGACGGAAGGGCACCACCAGGAGTGGAGCTTGCGGCTTAATTTGACTCAACACGGGAAAACTCACCAGGCCCGGACGCTGAGAGGATTGACGGATTGACAGCTCTTTCTTGATTCAGCGGGTGGTGGTGCATGGCCGTTCTTAGTTGGTGGAGCGATTTGTCTGGTTTATTCCGATAACGAACGAGACTCTAGCCTGCTAAATAGACGTACAACTTTAATTCGTTAACAGCGA
>AY631071.1.1497
TACGTAGGGTGCGAGCGTTGTCCGGAATTATTGGGCGTAAAGGGCTCGTAGGCGGTTTGTCACGTCTGCTGTGAAAGCCCGGGGCTTAACCCCGGGTCTGCAGTGGATACGGGCAGGCTAGAGTTCGGCAGGGGAGACTGGAATTCCTGGTGTAGCGGTGGAATGCGCAGATATCAGGAGGAACACCGGTGGCGAAGGCGGGTCTCTGGGCCGATACTGACGCTGAGGAGCGAAAGCGTGGGGAGCGAACAGG
>AY631269.1.1458
TACGTAGGGTGCAAGCGTTAATCGGAATTACTGGGCGTAAAGCGTGCGCAGGCGGTTTTGTAAGTCAGATGTGAAATCCCCGGGCTTAACCTGGGAACTGCGTTTGAAACTACAAGGCTAGAGCGTAGCAGAGGGGGGTGGAATTCCACGTGTAGCAGTGAAATGCGTAAAGATGTGGAGGAACACCGATGGCGAAGGCAGCCCCCTGGGTTAACACTGACGCTCAGGCACGAAAGCGTGGGGAGCAAACAGG
>AY631277.1.1443
TACGTAGGTGGCAAGCGTTGTCCGGAATTACTGGGCGTAAAGAGCGCGTAGGCGGGCGCTTAAGTCAGGGGTGAAAACTGGCAGCTCAACTGCCAGCCTGCCTTTCAGACTGGGCGTCTTGAGGACAGGAGAGGAGAGCGGAATTCCTAGTGTAGCGGTGAAATGCGTAGATATTAGGAGGAACACCAGTGGCGAAGGCGGCTCTCTGGCCTGTCAACTGACGCTGAGGCGCGAAAGCGTGGGGAGCGAACGGG
>AY631413.1.1273
TACGGGGGACACAAGCGTTATCCGGATTTATTGGGTTTAAAGAGTGCGTAGGCGGTTTATTAAGTCAGTAGTGAAATATTACAGCTTAACTGTTAAAATGGGCTAATGATACTGATAGACTTGAGTGAGATTGGAGTAGCTGGAATGTGTGGTGTAGCGCTGAAATGCATAGATATCACACAGAACACCGATCGCGAAAGCAGGTTACTAAATCTATACTGACGCTGAGGCACGAAAGCGTGGGGAGCAAACAGG
>AY631419.1.1273
TACGGGGGACACAAGCGTTATCCGGATTTATTGGGTTTAAAGGGTGCGTAGGCGGTTTATTAAGTCAGTAGTGAAATATTACAGCTTAACTGTTAAAAGGGGCTAATGATACTGGTAGACTTGATGTTGAGATTGGAGTACTGGAATGTGTGGTGTAGCGGTGAAATGCATAGATATCACACAGAACACCGATCGCGAAAGCAGGTTACTAAATCTATACTTGACGTGAGGCACGAAAGCGTGGGGAGCAAACAGG
>AY631880.1.1432
TACGTATGGTGCAAGCGTTGTTCGGAATCATTGGGCGTAAAGGGTGCGTAGGCGGACATGTAAGTCAGGTGTGAAAACTGTGGGCTCAACTCGCAGCCTGCACTTGAAACTWTGTGTCTGGAGTTTGGGAGAGGCAAGTGGAATTCCAGGTGTAGCGGTGAAATGCGTAGATATCTGGAGGAACACCAGTGGCGAAGGCGACTTGCTGGCCTAAAACTGACGCTGAGGCACGAAAGCGTGGGTAGTGAACGGG
>AY631883.1.1431
TACGTATGGTGCAAGCGTTGTTCGGAATCATTGGGCGTAAAGGGTGCGTAGGCGGACATGTAAGTCAGGTGTGAAACCTGCGGGCTCAACTCGCAGCCTGCACTTGAAACTATGTGTCTGGAGTTTGGGAGAGGCAAGTGGAATTCCAGGTGTAGCGGTGAAATGCGTAGATATCTGGAGGAACACCAGTGGCGAAGGCGACTTGCTGGCCTAAAACTGACGCTGAGGCACGAAAGCGGGGGTAGTGAACGGG
>AY631896.1.1431
TACGTATGGTGCAAGCGTTGTTCGGAATCATTGGGCGTAAAGGGTGCGTAGGCGGATTTGTAAGTCAGGTGTGAAAACTGCGGGCTCAACCCGTGGCCTGCACTTGAAACTACAAGTCTGGAGTTTGGGAGAGGCAAGTGGAATTCCAGGTGTAGCGGTGAAATGCGTAGATATCTGGAGGAACACCAGTGGCGAAGGCGACTTGCTGGCTCAAAACTGACGCTGAGGCACGAAAGCGTGGGTAGTAAACGGG
>AY631945.1.1473
TACGGAGGGTGCAAGCGTTACTCGGAATCACTGGGCGTAAAGAGCGCGTAGGCGGGAAGGTAAGTCAGATGTGAAATCCTGTAGCTTAACTACAGAACTGCATTTGAAACTACTTTTCTAGAGTATGGGAGAGGTAGGTGGAATTCTTGGTGTAGGGGTAAAATCCGTAGAGATCAAGAGGAATACTCATTGCGAAGGCGACCTGCTGGAACATTACTGACGCTGATGCGCGAAAGCGTGGGGAGCAAACAGG
>AY631957.1.1451
TACGGAGGGTGCAAGCGTTACTCGGAATCACTGGGCGTAAAGAGCGCGTAGGCGGGATAGCAAGTCAGATGTGAAATCCTATGGCTTAACCATAGAACTGCATTTGAAACTGTTATTCTAGAGTATGGGAGAGGTAGGTGGAATTCTTGGTGTAGGGGTAAAATCCGTAGAGATCAAGAGGAATACTCATTGCGAAGGCGACCTGCTGGAACATAACTGACGCTGATGCGCGAAAGCGTGGGGAGCAAACAGG
>AY633756.1.1730
TTCCAGCTCCAATAGCGTATATTAAAGTTGTTGCAGTTAAAAAGCTCGTAGTTGGACTTGTGGTTGAGGTGGCCGGCCCACACTATGTGTGGTGCTTGGCTTTCCTCGTCCATCCTTGGGTGGAACCGGTGTGGCATTGAGTTGTCGTGTCGGGGATGCCCATCATTTACTGTGAAAAAATTAGAGTGTTCAAAGCAGGCTTACGCCGCTGAATATATTAGCATGGAATAATGAGATAGGACCTCGGTACTATTTTGTTGGTTTGCGCACCAAGGTAATGATTAATAGGGACAGTTGGGGGTATTCGTATTCCATTGTCAGAGGTGAAATTCTTGGATTTCTGGAAGACGAACTACTGCGAAAGCATTTACCAAGGATGTTTTCATTAATCAAGAACGAAAGTTAGGGGATCGAAGATG
>AY633758.1.1732
TTCCAGCTCCAATAGCGTATATTAATGTTGTTGCAGTTAAAAAGCTCGTAGTTGGATTTGTGGTTGGAGTGGTCGGTCCGACACAGTGTGTGGGTGCTTGACTACTCCGTCCATCTTTGGTTTGAATCTTCGTGGCATTAAGTTGTCGTGGAGGGGAGGGCCATCATTTACTGTGAAAAAATCAGAGTGTTCAAAGCAGGCTTATGCCGTTGAATATATTAGCATGGAATAATGAGATAGGACCTCGGTACTATTTTGTTGGTTTGCGCACCGAGGTAATGATTAATAGGGACAGTTGGGGGTATTCGTATTCCATTGTCAGAGGTGAAATTCTTGGATTTCTGGAAGACGAACTACTGCGAAAGCATTTACCAAGGATGTTTTCATTAATCAAGAACGAAAGTTAGGGGATCGAAGATG
>AY633929.1.1498
TACGGAGGGTGCGAGCGTTAATCGGAATTACTGGGCGTAAAGCGCGCGTAGGCGGTGTGTTAAGCGAGATGTGAAATCCCCGGGCTCAACCTGGGAATTGCATTTCGAACTGGCATGCTAGAGTACAGAAGAGGGTGGTGGAATTTCCAGTGTAGCGGTGAAATGCGTAGAGATTGGAAGGAACATCAGTGGCGAAGGCGGCCACCTGGACTGATACTGACGCTGAGGTGCGAAAGCGTGGGGAGCAAACAGG
>AY633930.1.1483
TACGGAGGGTGCGAGCGTTAATCGGAATTACTGGGCGTAAAGCGCGCGTAGGCGGTTTGTTAAGCGAGATGTGAAATCCCCGGGCTCAACCTGGGAATTGCCTTTCGAACTGGCAGGCTAGAGTACAGAAGAGGGTGGTGGAATTTCCAGTGTAGCGGTGAAATGCGTAGAGATTGGAAGGAACATCAGTGGCGAAGGCGGCCACCTGGACTGATACTGACGCTGAGGTGCGAAAGCGTGGGGAGCAAACAGG
>AY633969.1.1473
TACGTAGGGTCCGAGCGTTGTCCGGAATTATTGGGCGTAAAGGGCTCGTAGGCGGTTTGTCGCGTCGGGAGTGAAAACCATGAGCTTAACTCATGGCTTGCTTCCGATACGGGCAGACTAGAGGTATGCAGGGGAGAATGGAATTCCTGGTGTAGCGGTGAAATGCGCAGATATCAGGAGGAACACCGGTGGCGAAGGCGGTTCTCTGGGCATTACCTGACGCTGAGGAGCGAAAGTGTGGGGAGCGAACAGG
>AY634580.1.1308
TACGGAGGGTGCAAGCGTTACTCGGAATCACTGGGCGTAAAGAGCGCGTAGGCGGGATAGTCAGTCAGGTGTGAAATCCTATGGCTTAACCATAGAACTGCATTTGAAACTACTATTCTAGAGTGTGGGAGAGGTAGGTGGAATTCTTGGTGTAGGGGTAAAATCCGTAGAGATCAAGAGGAATACTCATTGCGAAGGCGACCTGCTGGAACATTACTGACGCTGATTGCGCGAAAGCGTGGGGAGCAAACAGG
>AY634582.1.1308
TACGGAGGGTGCAAGCGTTACTCGGAATCACTGGGCGTAAAGAGTGCGTAGGCGGAGTGGCAAGTCAGATGTGAAATCCTATGGCTTAACCATAGAACTGCATTTGAAACTACTATTCTAGAGTGTGGGAGAGGTAGGTGGAATTCTTGGTGTAGGGGTAAAATCCGTAGAGATCAAGAGGAATACTCATTGCGAAGGCGACCTGCTGGAACATTACTGACGCTGATTGCGCGAAAGCGTGGGGAGCAAACAGG
>AY634593.1.1352
TACGGAGGGTGCAAGCGTTACTCGGAATCACTGGGCGTAAAGAGTGCGTAGGCGGAGTGGCAAGTCAGATGTGAAATCCTATGGCTTAACCATAGAACTGCATTTGAAACTGCCACCCTAGAGTGTGGGAGAGGTAGGTGGAATTCTTGGTGTAGGGGTAAAATCCGTAGATATCAAGAGGAATACTCATTGCGAAGGCGACCTGCTGGAACAATACTGACGCTGATTGCACGAAAGCGTGGGGAGCAAACAGG
>AY634601.1.1407
TACGGAGGGTGCAAGCGTTACTCGGAATCACTGGGCGTAAAGAGTGCGTAGGCGGAGTGGCAAGTCAGGTGTGAAATCCTATGGCTTAACCATAGAACTGCATTTGAAACTGCCACCCTAGAGTGTGGGAGAGGTAGGTGGAATTCTTGGTGTAGGGGTAAAATCCGTAGATATCAAGAGGAATACTCATTGCGAAGGCGACCTGCTGGAACAATACTGACGCTGATTGCACGAAAGCGTGGGGAGCAAACAGG
>AY635145.1.1247
TACATAGGGGGCAAGCGTTATCCGGAATTATTGGGCGTAAAGGGTGCGTAGGCGGTTAAATAAGTCTATGGTCTAAGTGCAATGCTCAACATTGTGATGCTATAAAAACTGTTTAGCTAGAGTAAGATAGAGGCAAGTGGAATTCCATGTGTAGTGGTAAAATGCGTAAATATATGGAGGAACACCAGTAGCGAAGGCGGCTTGCTGGGTCTTTACTGACGCTGAGGCACGAAAGCGTGGGGAGCAAACAGG
>AY635821.1.1760
TTCCAGCTCCAATAGCGTATATTAAAGTTGTTGCAGTTAAAAAGCTCGTAGTTGAACTTTGGGTTTGGTTTGATGGTCTCCCAATGGGTAGCACTATTCGACTGAATCTTTCCTTCTGGCAAACTATTGTGCTTTTCATTAAGTGCGATAGGGAACCAGGACTTTTACTTTGAAAAAATTAGAGTGTTTAAAGCAGGCTTACGCTTGAATACATTAGCATGGAATAATAAAATAGGACTTTGGTTTTATTTTGTTGGTTTCTAAGACCGAAGTAATGATTAATAGGGACAGTTGGGGGCATTAGTATTTAGCCGTCAGAGGTGAAATTCTTGGATTGGCTAAAGACTAACTTCTGCGAAAGCATTTGCCAAGGATGTTTTCATTAATCAAGAACGAAAGTTAGGGGATCGAAGACG
>AY635822.1.1855
TTCCAGCTCCAATAGCGTATATTAAAGTTGTTGCAGTTAAAACGCCCGTAGTTGAATTTCAAGAGCCTTTTTGTAGCCCGCTACTTGGCCTTTTCGGCGAGTATGTCTGGGCTACGGGTTCTTTATTTTGCTTGGCGCCCAATGCTTCTTGTTCTGCAAGCGGTGTTGGTTTTGTGCCAAGCACTTTTACTTTGAAAAAATTAGAGTGTTCAAAGCAGGCTGTTTACAGCTTGAATATCTTAGCATGGAATAATAGAATAGGACTTTAGTTCTATTTTGTTGGTTTCTAGGACTAGAGTAATGATTAATAGGGATAGTTGGGGGCATTAGTATTTGATTGTCAGAGGTGAAATTCTTAGATTTAGCAACGACTGACTTCTGCGAAGGCATTTGCCAAGGATGTTTTCATTAATCAAGGACGAAAGTTAGGGGATCGAAGATG
>AY635823.1.1745
TTCCAGCTCCAATAGCGTATATTAAAGTTGTTGCAGTTAAAAAGCTCGTAGTTGAATTTTGGAGTGAGGACGGGGTGCGCCGCGAGGTGTTAACTCTGTGCTTGCTCCTTTCTTCTGGGATGAGCGGTGCGCTTTACTGCGTGTCGTGAGTGCCAGGACATTTACTTTGAAAAAATTAGAGTGTTCAAAGCAGGCGTTGTTTGAATACATTAGCATGGAATAATAGAATAGGACTTTGGTTCTATTTTGTTGGTTTCTAGGACCAGAGTAATGATTAATAGGGATAGTTGGGGGCATTAGTATTTAATTGTCAGAGGTGAAATTCTTGGATTTATGAAAGACTAACTTCTGCGAAAGCATTTGCCAAGGATGTTTTCATTAATCAAGAACGAAAGTTAGGGGATCAAAGACG
>AY635824.1.1778
CTCCAGCTCCAATAGCGTATATTAAAGTTGTTGCAGTTAAAAAGCTCGTAGTTGAATTTTGGACTAGATTGGGCGGTCTGGCTTTACAGTCAGTACTTTCCGGTCTGGTCTTTCCTTCTGGGGAACTATTGTGCTATTTGCTTAGTGTGATAGGGATCCAGGACTTTTACTTTGAAAAAATTAGAGTGTTTAAAGCAGGCTTACGCTTGAATACATTAGCATGGAATAATAGAATAGGACTTTGGTTCTATTTTGTTGGTTTCTAGGACCGAAGTAATGATTAATAGGGATAGTTGGGGGCATTAGTATTTAATTGTCAGAGGTGAAATTCTTGGATTTATGAAAGACTAACTTCTGCGAAAGCATCTGCCAAGGATGTTTTCATTAATCAAGAACGAAAGTTAGGGGATCAAAGACG
>AY635825.1.1786
TTCCAGCTCCAATAGCGTATATTAAAGTTGTTGCAGTTAAATAGCTCGTAGTTGAATTTTGGGCCGGGTTTCGTGGTCGTGCCTCACGGTATTGAACTATGGGCCTGGTCTTTCCTTCTGGGGAACTAGTGTGCGCGAAAGCGTGTGCTTGGGATCCAGGACTTTTACTTTGAAAAAATTAGAGTGTTCAAAGCAGGCATTATTGCTCGAATACATTAGCATGGAATAATAGAATAGGACTTTGGTTCTATTTTGTTGGTTTCTAGGACCGAAGTAATGATTAATAGGGATGGTTGGGGGCATTAGTATTTAATTGTCAGAGGTGAAATTCTTGGATTTATTAAAGACTCGCTGCTGCGAAAGCGTTTGCCAAGGACGTTTTCATTAATCAAGAACGAAAGTCAGGGGATCGAAGATG
>AY635826.1.1783
TTCCAGCTCCAATAGCGTATATTAAAGTTGTTGCAGTTAAAAAGCTCGTAGTTGAACCTTGGGCCTGGGCACACGGACTAGTTTCACGACTAGCTCTGTGAGCCCGGGTCTTACTTTCTGGCTAGCCAGCATGCCGGCTTGTTCGGTGTGTTGGGGAACCAGGACTTTTACTTTGAAAAAATTAGAGTGTTTAAAGCAGGCATACGCTTGAATACATTAGCATGGAATAATAGAATAGGACTTTGGTTCTATTTTGTTGGTTTCTAGGACCGAAGTAATGATTAATAGGGACAGTTGGGGGCATTAGTATTTAATTGTCAGAGGTGAAATTCTTGGATTTATGAAAGACTAACTTCTGCGAAAGCATTTGCCAAGGATGTTTTCATTAATCAAGAACGAAAGTTAGGGGATCGAAGACG
>AY635827.1.1772
TTCCAGCTCCAATAGCGTATATTAAAGTTGTTGCAGTTAAAAAGCTCGTAGTCGAATTTTTGGCTGGTCCGGGCGGTCTCCCCTCACGGGGTGCACTGTCTGGTCCGGCCACTCCTTCTGGCAAACCGTGGTGCTCTTCACTGGGTGCTGCGGGGAACCAGGACTTTTACTTTGAAAAAATTAGAGTGTTCAAAGCAGGCTTACGCCTGAATACATTAGCATGGAATAATAGAATAGGACTTTGGTTCTATTTTGTTGGTTTTCAGAACCGAGGTAATGATTAATAGGGACAGTTGGGGGCATTAGTATTTAATTGTCAGAGGTGAAATTCTTGGATTTATGAAAGACTAACTTCTGCGAAAGCATTTGCCAAAGATGTTTTCATTGATCAAGAACGAAAGTTAGGGGATCGAAGACG
>AY635828.1.1771
TTCCAGCTCCAATAGCGTATATTAAAGTTGTTGCAGTTAAAAAGCTCGTAGTTGAATTTTAGGTCTGGTTAGGCGGTCTGCCTTTCGGGTACGTACTGTCTGGCCGGATCTGACCTTCTGGTAACCACCCCATGTTGTTTTGCAATGTGGGGTTAAGGGATTCCAGATCTTTTACTTTGAAAAAATTAGAGTGTTTAAAGCAGGCATTCGCTTGAATACATTAGCATGGAATAATAGAATAGGACTTAGGTTCTATTTTGTTGGTTTCTAGGACCGAAGTAATGATTAATAGGGATAGTTGGGGGCATTAGTATTTAATTGTCAGAGGTGAAATTCTTGGATTTATTAAAGACTAACTTCTGCGAAAGCATTTGCCAAGGATGTTTTCATTAATCAAGAACGAAAGTTAGGGGATCGAAGACG
>AY635830.1.1767
TTCCAGCTCCAATAGCGTATATTAAAGTTGTTGCAGTTAAAAAGCTCGTAGTTGAATTTTGGGCCTGGCTGGGTGGTCTTGCCGCAAGGTAAGCACTGCTCTGGTCGGGTCTTTCCTTCTGGGGAACCAGCGTGCTCTTAATTGAGTGCACTGGGGATCCAGGACTTTTACTTTGAAAAAATTAGAGTGTTTAAAGCAGGCTTACGCTTGAATACATTAGCATGGAATAATAGAATAGGACTTTGGTTCTATTTTGTTGGTTTCTAGGACCGAAGTAATGATTAATAGGGATAGTTGGGGGCATTAGTATTTAATTGTCAGAGGTGAAATTCTTGGATTTATGAAAGACTAACTTCTGCGAAAGCATTTGCCAAGGATGTTTTCATTAATCAAGAACGAAAGTTAGGGGATCGAAGACG
>AY635833.1.1792
TTCCAGCTCCAATAGCGTATATTAAAGTTGTTGCAGTTAAAAAGCTCGTAGTTGAATTTCGGGATCAATATTTCGGTCATGCCGTTGGTATGCACTGTTATCATTGATTTCTCACCTTCTAAAGAACCGTAATGCCATTAATTTGGTGTTACGGGGAATTAGGACTGTTACCTTGAAAAAATTAGAGTGTTTAAAGCAGGCTCACGCTTGAATACATTAGCATGGAATAATGAAATAGGACATCCGATTCTATTTTGTTGGTTTCTAGGATCGATGTAATGATTAATAGGGATAGTTGGGGGCATTAGTATTCAATTGTCAGAGGTGAAATTCTTGGATTTATTGAAGACTAACTACTGCGAAAGCATTTGCCAAGGATGTTTTCATTAATCAAGAACGAAAGTTAGGGGATCGAAGACG
>AY635834.1.1869
TTCCAGCTCCAATAGCGTATATTAAAGTTGTTGCAGTTAAAAAGCTCGTAGTTGAATTTCTGGGTCGTCCGGGCGGTCCGGCTCTTCGTGAGTCGCGTACTGCTTGTTCCGGCTCCGGCCGACCGTGTGTCGTGACCTCGTGTTGCGGCGTGCGGCGGTCGACAGTCGCGGGCGGCCCATTACTGCTTGGGCAGGGTCGTCACTCCTAAACGGGTGGCAGCGCTGTTGCAAGATTTTTACCTTGAAAAAATTAGAGTGTTCAAAGCAGGCAACTTGATAGCCTGAATAGATTAGCATGGAATAATAGAATAAGACATGGTCTTGTTTTGTTGGTTTAAACCGGATCGACGTAATGATTAATAGGAGTGGGCGGGGGCATTTGTATTTAATTGTTAGAGGTGAAATTCTTGGATCTATTAAAGACAAACAGTTGCGAAAGCGTTTGCCAAGTACATTTCCATTAATCAAGAACGAAAGTTAGGGGATCGAAGACG
>AY635835.1.1805
TTCCAGCTCCAATAGCGTATATTAAAGTTGTTGCAGTTAAAAAGCTCGTAGTTGAATTTTGGGCCCGACTGGGCGGTCTTGCCTCGTTGTAAGCACTGCTCGCCTCACGGTTCAGGTTGGGCCTTTCCTTCTGGCTAGCCAGCTGCCTTTCACTGGGTGGGCTGGGGATCCAGGACTTTTACTTTGAAAAAATTAGAGTGTTCAAAGCAGGCATTTATCGCTTGAATACATTAGCATGGAATAATAAAATAGGACTTTGGTTCTATTTTGTTGGCTTCTAGGACCGAAGTAATGATTAATAGGGATAGTTGGGGACGTTAGTATTTAGTTGTCAGAGGTGAAATTCTTAGATTTACGAAAGACTAACTTCTGCGAAAGCATTCGTCAAGGATGTTTTCATTAATCAAGAACGAAAGTTAGGGGATCGAAGACG
>AY635836.1.1777
TTCCAGCTCCAATAGCGTATATTAAAGTTGTTGCAGTTAAAAAGCTCGTAGTTGAACCTTGGGCCTGGCTGTCCGGTCCGCCTAACCGCGTGCACTGGTTCGGCCGGGCCTTTCCTTCTGGCTAGCCTCATGCCCTTCACTGGGTGTGTTGGGGATCCAGGACTTTTACTTTGAAAAAATTAGAGTGTTCAAAGCAGGCCTATGCTCGAATACATTAGCATGGAATAATAGAATAGGACGGCGGTTCTATTTTGTTGGTTTCTAGAGCCACCGTAATGATTAATAGGGATAGTCGGGGGCATCAGTATTCAATTGTCAGAGGTGAAATTCTTGGATTTATTGAAGACTAACTACTGCGAAAGCATTTGCCAAGGATGTTTTCATTAATCAGTGAACGAAAGTTAGGGGATCGAAGACG
>AY635837.1.1810
TTCCAGCTCCAAGAGCGTATATTAAAGTTGTTGCAGTTAAAACGTCCGTAGTCGAATAGTAGCTTTTGGCTAGGTGACTTGATCTTCATTGGTCTAGTTCGCTTTAGTCATGGCTCTCACGTTTGGTACTGTCTGGTTGGCTTCGGTCGGTTAGATATAAGGCCAAACAAATTACCATGAGCAAATCAGAGTGTTTAAAGCAGGCTATAAGCCTGAATGTGTTAGCATGGAATAATGAAATAAGACGTGGCTCTATATTTCGTTGGTTTTAAGAGACCATTGTAATGATGAATAGGAACGGTTGGGGGGATTTGTATTTGGTCGCTAGAGGTGAAATTCTTGGATTGACCGAAGACAAACTACTGCGAAGGCATTTCACCCAGGACGTTTTCATTGATCAGGGTCGAAAGTTAGGGGATCGAAGACG
>AY635840.1.1849
TTCCAGCTCCAATAGCGTATATTAAAGTTGTTGCAGTTAAAAAGCTCGTAGTTGAATTTCAAGGGTTTTTTGCAGCTGGCCATTGAGCCCTTGCGGCCAATGTGCAATGGTTTGCAGGCCCTTTATTTTGCTAGGGAACAAGGCTCTTCTTCCTTGTGGAGCGGGGTCTTGATTTTCCTTAGCACTTTTACTTTGAAAAAATTAGAGTGTTCAAAGCAGGCTTAGCCTGAATATCTTAGCATGGAATAATAGAATAGGACTTTGGTTCTATTTTGTTGGTTTCTAGGACTAGAGTAATGATTAATAGGGATAGTTGGGGGCATTAGTATTTAATTGTCAGAGGTGAAATTCTTGGATTTAGGAAAGACTAACTTCTGCGAAAGCATTTGCCAAGGATGTTTTCATTAATCAAGAACGAAAGTTAAGGGATCGAAGATG
>AY635843.1.1814
TTCCAGCTCCAATAGCGTATATTAAAGTTGTTGCAGTTAAAACGTCCGTAGTCAAATTTTAGTCTTTTAGGTGATGCGGTTTGGCCTTCATTGGTCAAGCAAGTTGTTACCAAGACTCTGGCTGATTTCTGCTTTTTTCTCTCTTCGGGGGGGAAAGAGTAGATAATTAAGCCATTACCATGAGCAAATCAGAGTGTTTAAAGCAGGCTTTTTAAGCTTGAATGTGTTAGCATGGAATAATGAAATATGACTTTATGTTCTATTTTGTTGGTTTTAAGAACAAAGTAATGATGAATAGAAACGGTTGGGGGCATTTGTATTTGGTCGCTAGAGGTGAAATTCTTGGATTGACCGAAGACAAACTACTGCGAAAGCATTTGACCCAGGACGTTTTCATTGATCAAGGTCTAAAGTTAAGGGATCGAAGACG
>AY635844.1.1742
TTCCAGCTCCAATAGCGTATATTAAAGTTGTTGCAGTTAAAAAGCTCGTAGTTGAATTTTGGGCCTGACTGAGTGGACTTGCCTCGTGTAAGAACTGCTCTGGTCGGGTCTTTCCTTCTGGGGAACCAGCTGCCCTTAACTGGGTGTGTTGGGGATCCAGGACTTTTACTTTGAAAAAATTAGAGTGTTCAAAGCAGGCTTACGCTTGAATACATTAGCATGGAATAATAAAATAGGACTTTGTGCCTGTTTTGTTGGCTTTCGGGTATGAAGTAATGATTAATAGGGATAGTTGGGGGCGTTAGTATTTAATTGTCAGAGGTGAAATTCTTAGATTTATTAAAGACTAACTTCTGCGAAAGCATTCGCCAAGGATGTTTTCATTAATCAAGAACGAAAGTTAGGGGATCGAAGACG
>AY635866.1.1508
TACGTAGGGGGCAAGCGTTGTCCGGAATTATTGGGCGTAAAGCGCGCGCAGGCGGCCATTTAAGTTTGGTGTTTAATCCCGGGGCTCAACACCGGTCGCACTGAAAACTGGGTGGCTTGAGTGCAGAAGAGGAGAGTGGAATTCCACGTGTAGCGGTGAAATGCGTAGATATGTGGAGGAACACCAGTGGCGAAGGCGACTCTCTGGGCTGTAACTGACGCTGAGGCGCGAAAGTGGGGGAGCAAACAGG
>AY635878.1.1507
TACGTAGGGTGCAAGCGTTAATCGGAATTACTGGGCGTAAAGCGTGCGCAGGCGGTTCGGAAAGAAAGATGTGAAATCCCAGAGCTTAACTTTGGAACTGCATTTTTAACTACCGGGCTAGAGTGTGTCAGAGGGAGGTGGAATTCCGCGTGTAGCAGTGAAATGCGTAGATATGCGGAGGAACACCGATGGCGAAGGCAGCCTCCTGGGATAACACTGACGCTCATGCACGAAAGCGTGGGGAGCAAACAGG
>AY635999.1.1397
TACGAAGGGGGCTAGCGTTGTTCGGATTTACTGGGCGTAAAGCGCACGTAGGCGGACTTTTAAGTCAGGGGTGAAATCCCGGGGCTCAACCCCGGAACTGCCTTTGATACTGGGAGTCTTGAGTTCGAGAGAGGTGAGTGGAATTGCGAGTGTAGAGGTGAAATTCGTAGATATTCGCAGGAACACCAGTGGCGAAGGCGGCTCACTGGCTCGATACTGACGCTGAGGTGCGAAAGCGTGGGGAGCAAACAGG
>AY636111.1.1488
TACGTAGGGTGCGAGCGTTGTCCGGAATTATTGGGCGTAAAGAGCTTGTAGGCGGTTTGTCGCGTCTGCTGTGAAAGCCCGGGGCTTAACCCCGGGTCTGCAGTGGGTACGGGCAGGCTAGAGTGTGGTAGGGGAGACTGGAATTCCTGGTGTAGCGGTGGAATGCGCAGATATCAGGAGGAACACCGATGGCGAAGGCAGGTCTCTGGGCCANTACTGACGCTGAGAAGCGAAAGCGTGGGGAGCGAACAGG
>AY639871.1.1494
TACAGAGGGTGCAAGCGTTAATCGGAATTACTGGGCGTAAAGGGAGCGTAGGTGGCTCTATAAGTCAGATGTGAAATCCCCGGGCTTAACCTGGGAACTGCATCTGAAACTGTAGAGCTAGAGTATGTGAGAGGAAGGTAGAATTCCAGGTGTAGCGGTGAAATGCGTAGAGATCTGGAGGAATACCGATGGCGAAGGCAGCCTTCTGGCATAATACTGACACTGAGGCTCGAAAGCGTGGGTAGCAAACAGG
>AY639887.1.1369
TACGGAGGGGGTTAGCGTTGTTCGGAATTACTGGGCGTAAAGCGCGCGTAGGCGGATCAGAAAGTTGGGGGTGAAATCCCGGGGCTCAACCTCGGAACTGCCTCCAAAACTCCTGGTCTTGAGTTCGAGAGAGGTGAGTGGAATTCCGAGTGTAGAGGTGAAATTCGTAGATATTCGGAGGAACACCAGTGGCGAAGGCGGCTCACTGGCTCGATACTGACGCTGAGGTGCGAAAGTGTGGGGAGCAAACAGG
>AY639901.1.1405
TACGTAGGGTGCGAGCGTTGTCCGGAATTACTGGGCGTAAAGAGCTTGTAGGCGGTTTGTCGCGTCGATTGTGAAATCTTGCAGCTCAACTGCAAGCTTGCAGTCGATACGGGCAGACTAGAGTACTGCAGGGGAGACTGGAATTCCTGGTGTAGCGGTGAAATGCGCAGATATCAGGAGGAACACCGGTGGCGAAGGCGGGTCTCTGGGCAGTAACTGACGCTGAGAAGCGAAAGCGTGGGTAGCGAACAGG
>AY639902.1.1409
TACGTAGGGTGCGAGCGTTGTCCGGAATTACTGGGCGTAAAGAGCTTGTAGGCGGTTCGTCGCGTCGATTGTGAAAACTTGCAGCTCAACTGCAAGCTTGCAGTCGATACGGGCGGACTAGAGTACTTCAGGGGAGACTGGAATTCCTGGTGTAGCGGTGAAATGCGCAGATATCAGGAGGAACACCGGTGGCGAAGGCGGGTCTCTGGGAAGTAACTGACGCTGAGAAGCGAAAGCGTGGGTAGCGAACAGG
>AY640053.1.1809
TTCCAGCTCCAATAGCGTATATTTAAGTTGTTGCAGTTAAAAAGCTCGTAGTTGGACCTTGGGCTGGGTCGTCCGGTCCGCCCCCGGGTGTGCACCGGTCGTCCCGTCCCTTCTGCCGGCGATGCGCTCCTGGCCTTGACTGGCCGGGTCGTGCCTCCGGCGCCGTTACTTTGAAGAAATTAGAGTGCTCAAAGCAAGCCCAAGCTCTGGATACATTAGCATGGGATAACATCATAGGATTTCGATCCTATTACGTTGGCCTTCGGGATCGGAGTAATGATTAACAGGGACAGTCGGGGGCATTCGTATTTCATAGTCAGAGGTGAAATTCTTGGATTTATGAAAGACGAACCACTGCGAAAGCATTTGCCAAGGATGTTTTCATTAATCAAGAACGAAAGTTGGGGGCTCGAAGACG
>AY640206.1.1725
TTCCAGCTCCAATAGCGTATATTAAAGTTGTTGCAGTTAAAAAGCTCGTAGTTGAACCTTGGGTCTGGGAGAGCGGTCCACCTCACGGTGCGTACTGTCATCTCGGATCTTTTTGCCTGGACGCCTGCTGCGTTTAACCGCGTGGTAGGAGGGTCAGGCCATTTACTGTGAGAAAATTAGAGTGTTCAAAGCAGGCGTATTGCTCGAATATATTAGCATGGAATAATAGAATAGGACGTATGGTTCTATTTTGTTGGTTTCTAGGACCGTCGTAATGATTAATAGGGACAGTCGGGGGTATCAGTATTCAGATGTCAGAGGTGAAATTCTTGGATTTTCTGAAGACTAACTGCTGCGAAAGCGTTTACCAAGGATGTTTTCATTAATCAAGAACGAAAGTTAGGGGATCGAAGACG
>AY640210.1.1670
TTCCAGCTCCAAGAGCGTATGTAAAAGTTGTTGCAGTTAAAAAGCTCGTAGTTGAACCTTGGGCTTGGTTGGCCGGTCCGCCTATGGCGAGTACTGGATTCAACCGAGCCTTTCCTCTTGGCTAACTAGTCTCTCGGGGCTAGCGAACCAAGACTTTTACTTTGAGAAAATTAGAGTGTTCAAAGCAGGCATTAGCTTGAATATATTAGCATGGAATAATAGAATAGGACGTTATGGTTCTATTTTGTTGGTTTCTAGGACCATCGTAATGATTAATAGGGACGGTCGGGGGCATCAGTATTCAGTTGTCAGAGGTGAAATTCTTGGATTTACTGAAGACTAACTACTGCGAAAGCATTTGCCAAGGACGTTTTCATTAATCAAGAACGAAAGTTAGGGGATCGAAGATG
>AY640211.1.1716
TTCCAGCTCCAAGAGCGTATGTAAAAGTTGTTGCAGTTAAAAAGCTCGTAGTTGAACCTTGGGCTTGGTTGGCCGGTCCGCCTATGGCGAGTACTGGATTCAACCGAGCCTTTCCTCCTGGCTAACTAGTCTTTCGGGGCTAGCGAACCAGGACTTTTACTTTGAGAAAATTAGAGTGTTCAAAGCAGGCATTAGCTTGAATATATTAGCATGGAATAATAGAATAGGACGTTATGGTTCTATTTTGTTGGTTTCTAGGACCATCGTAATGATTAATAGGGACGGTCGGGGGCATCAGTATTGAGTTGTCAGAGGTGAAATTCTTGGATTTACTCAAGACTAACTACTGCGAAAGCATTTGCCAAGGACGTTTTCATTAATCAAGAACGAAAGTTAGGGGATCGAAGATG
>AY641537.1.1517
TACAGAGGGTGCAAGCGTTAATCGGAATTACTGGGCGTAAAGCGCGCGTAGGTGGTTCGTTAAGTTGGATGTGAAAGCCCCGGGCTCAACCTGGGAACTGCATCCAAAACTGGCGAGCTAGAGTACGGTAGAGGGTGGTGGAATTTCCTGTGTAGCGGTGAAATGCGTAGATATAGGAAGGAACACCAGTGGCGAAGGCGACCACCTGGACTGATACTGACACTGAGGTGCGAAAGCGTGGGGAGCAAACAGG
>AY641564.1.1799
TTCCAGCTCCAATAGCGTATATTAAAATTGTTGCGGTTAAAAAGCTCGTAGTTGGATTTCTGCTGATGGTGGCTGGTCCGCCCTCTGGGTGAGTATCTGGCACAACCACAGCACTTCCCAAAAACATAACTGCACTTGACTGTGTGGTGTGGTATTGGGAAATTTTACTTTGAGGAAATCAGAGTGTTTCAAGCAGGCATCCGCCTTGAATACATTAGCATGGAATAATATTATAGGATCTTGGTTCTATTTTGTTGGTTTTTATAGCCGAGGTAATGACAAATAGGGATAGTTGGGGGCATTCGTATTTAATTGTCAGAGGTGAAATTCTTGGATTTATTAAAGACGGACTACTGCGAAAGCATTTGCCAAGGATGTTTTCATTGATCAAGAACGAAAGTTAGGGGATCGAAGACG
>AY641565.1.1794
TTCCAGCTCCAATAGCGTATATTAAAGTTGTTGCGGTTAAAAAGCTCGTAGTTGGGATTCTGCTTTGGGTGGCTGGTCTGCCTTCTGGGTGAGTATCTGGTTCAGCCTGAGCATTTTCTTGAAAGCATAATTGCACTTGACTGTGTGGTGTGGTTTTGAGAACCTTTACTTTGAGGAAATCGGAGTGCTTCAAGCAGGCATTAGCCGTGAACACATTAGCATGGAATAATGCTGTAGGGCGTTGGTTTTATTTTGTTGGTTTTAGAATTATGGCAATGATTAATAGGGATAGTTGGGGGCATTCGTATTTAATTGTCAGAGGTGAAATTCTTGGATTTGTTAAAGACGGACATCTGCGAAAGCATTTGCCATGGATGTTTTCATTGATCAAGAACGAAGTTAGGGGATCGAAGACG
>AY641566.1.1802
TTCCAGCTCCAATAGCGTATATTAAAATTGTTGCGGTTAAAAAGCTCGTAGTTGGATTTCTGCTGAGGGTGGCTGGTCTGCCCTCTGGGTGAGTATCTGGCACATCCTGGGCATGTTCTTGAAATCATAACTGCACTTGACTGTGTGGTGTGGAATTGAGGAATCTTTACTTTGAGGAAATCAGAGTGTTTCAAGCAGGCATGTGCCTTGAATACATTAGCATGGAATAATATTGTAGGACCTTTGTTCTTTTTTGTTGGTTTAAAAACTGAGGTAATGATAAATAGGGATAGTTGGGGGCATTCGTATTTAATTGTCAGAGGTGAAATTCTTGGATTTATTAAAGACGCACTATTGCGAAAGCATTTGCCAAGGATGTTTTCATTGATCAAGAACGAAAGTTAGGGGATCGAAGACG
>AY642126.1.1682
TTCCAGCTCCAATAGCGTATATTAAAGTTGTTGCAGTTAAAAAGCTCGTAGTTGAATTTCGGGTTCCCGTCGGCGTCGCTTCATTGCGGCTCCGCGGGGGCTCTCCTCGCCTTAGGGCGTCATTTACTGTGAAAAAATTAGAGTGTTCAAAGCAGGCAAACGCTTGAATACATTAGCATGGAATAATAAGATAGGATTTCGTCTATTTTGTTGGTTGCGGACGACAATAATGATTAATAGGGATAGTTGGGGGTGTCCGTATTGAGCTGTCAGAGGTGAAATTCTTGGATTTGCTCAAGACGAACTACTGCGAAAGCATTCACCAAGGATGTTTTCATTAATCAAGAACGAAAGTCAGGGGATCGAAGAGG
>AY642383.1.1490
TACGGAGGGTGCAAGCGTTAATCGGAATTACTGGGCGTAAAGCGCACGCAGGCGGTCTGTTAAGTCAGATGTGAAATCCCCGGGCTTAACCTGGGAACTGCATTTGAAACTGGCAGGCTTGAGTTTCGTAGAGGGGGGTAGAATTCCAGGTGTAGCGGTGAAATGCGTAGAGATCTGGAGGAATACCGGTGGCGAAGGCGGCCCCCTGGACGAAGACTGACGCTCAGGTGCGAAAGCGTGGGGAGCAAACAGG
>AY642513.1.1683
TTCCAGCTCCAATAGCGTATATTAAAGTTGTTGCAGTTAAAAAGCTCGTAGTTGAAACTTGGGTCTGGCTGGCAGGTCCGCCTCACCGCGTGTACTTGTCCGGCCGGGCCTTCCTTCTGGAGAACCTCATGCCCTTCACTGGGCGTGTTGGGGACCAGGACTTTTACTTTGAAAAAATTAGAGTGTTCAAAGCAGGCCTTTGCTCGAATACGTTAGCATGGAATAATAGAATAGGACGTGCGGTCCTATTTTGTTGGTTTCTAGGACCGCCGTAATGATTAATAGGGACAGTCGGGGGCATCAGTATTCAATTGTCAGAGGTGAAATTCTTGGATTTATTGAAGACTAACTACTGCGAAAGCATTTGCCAAGGATGTTTTCATTAATCAGTGAACGAAAGTTAGGGGATCGAAGACG
>AY642525.1.1685
TTCCAGCTCCAATAGCGTATATTAAAGTTGTTGCAGTTAAAAAGCTCGTAGTTGAACCTTTGGCCTGGCTGGCAGGTCCGCCTCACCGCGTGCACTTGTCCGGCCGGGCCTTTTCTTCTGGAGAACCGCATGCCCTTCACTGGGTGTGTTGGGGACCAGGACTTTTACTTTGAAAAAATTAGAGTGTTCAAAGCAGGCCTTTGCTCGAATACGTTAGCATGGAATAATAGAATAGGACGTGCGGTCCTATTTTGTTGGTTTCTAGGACCGCCGTAATGATTAATAGGGACAGTCGGGGGCATCAGTATTCAATTGTCAGAGGTGAAATTCTTGGATTTATTGAAGACTAACTACTGCGAAAGCATTTGCCAAGGATGTTTTCATTAATCAGTGAACGAAAGTTAGGGGATCGAAGACG
>AY642541.1.1416
TACGTAGGGGGCGAGCGTTGTCCGGAATCATTGGGCGTAAAGCGCGTGTAGGCGGCTTGGCAAGTCTGGTGTGAAATCTTGGGGCTCAACCCCAAGCGTGCACTGGAAACTGCCTCGCTAGAGTCCGGGAGAGGAGAGCGGAACTCCCAGTGTAGCGGTGAAATGCGCAGATATTGGGAAGAACACCGATGGCGAAGGCAGCTCTCTGGAACGGTACTGACGCTGAGACGCGAAAGCGTGGGGAGCGAACAGG
>AY642542.1.1450
TACGTAGGTGGCAAGCGTTGTCCGGAATTATTGGGCGTAAAGCGCGCGCAGGCGGTCTCTTAAGTCTGATGTGAAAGCCCCCGGCTCAACCGGGGAGGGTCATTGGAAACTGGGAGACTTGAGTGCAGAAGAGAAGAGCGGAATTCCACGTGTAGCGGTGAAATGCGTAGAGATGTGGAAGAACACCAGTGGCGAAGGCGGCTCTTTGGTCTGTAACTGACGCTGAGGCGCGAAAGCGTGGGGAGCAAACAGG
>AY642546.1.1427
TACGTAGGTGGCAAGCGTTGTCCGGAATTATTGGGCGTAAAGCGCGCGCAGGCGGTCCCTTAAGTCTGATGTGAAAGCCCACGGCTCAACCGTGGAGGGTCATTGGAAACTGGGGGACTTGAGTGCAGAAGAGGAAAGTGGAATTCCATGTGTAGCGGTGAAATGCGTAGAGATGTGGAGGAACACCAGTGGCGAAGGCGACTTTCTGGTCTGTAACTGACGCTGAGGCGCGAAAGCGTGGGGAGCAAACAGG
>AY642550.1.1442
TACGTAGGTGGCAAGCGTTGTCCGGAATTATTGGGCGTAAAGCGCGCGCAGGCGGTCCCTTAAGTCTGACGTGAAAGCCCACGGCTCAACCGTGGAGGGTCATTGGAAACTGGGAGACTTGAGTACAGAAGAGGAAAGTGGAATTCCACGTGTAGCGGTGAAATGCGTAGAGATGTGGAGGAACACCAGTGGCGAAGGCGACTCTCTGGTCTGTAACTGACGCTGAGGCGCGAAAGCGTGGGGAGCAAACAGG
>AY642551.1.1436
TACGTAGGTGGCAGGCGTTGTCCGGAATTATTGGGCGTAAAGCGCGCGCAGGCGGTCCCTTAAGTCTGATGTGAAAGCCCACGGCTCAACCGTGGAGGGTCATTGGAAACTGGGGGACTTGAGTGCAGAAGAGGAAAGTGGAATTCCATGTGTAGCGGTGAAATGCGTAGAGATGTGGAGGAACACCAGTGGCGAAGGCGACTTTCTGGTCTGTAACTGACGCTGAGGCGCGAAAGCGTGGGGAGCAAACAGG
>AY642552.1.1440
TACGTAGGTGGCAAGCGTTGTCCGGGAATTATTGGGCGTAAAGCGCGCGCAGGCGGTCTCTTAAGTCTGATGTGAAATCTCGCGGCTCAACCGCGAGCGGTCATTGGAAACTGGGAGACTTGAGTGCAGAAGAGGAGAGTGGAATTCCACGTGTAGCGGTGAAATGCGTAGATATATGGAGGAACACCAGTGGCGAAGGCGACTCTCTGGTCTGTAACTGACGCTGAGGCGCGAAAGCGTGGGGAGCAAACAGG
>AY642555.1.1393
CACGTAGGGGGCAAGCGTTGTCCGGATTTATTGGGCGTAAAGAGCTCGTAGGCGGCTGAGTAAGTCGGGTGTTAAATTCCCCAGGCTCAACCTGGGACACCACCCGATACTGCTCTGGCTAGAGTCCGGTAGGGGAGCGTGGAATTCCTGGTGTAGCGGTGAAATGCGCAGATATCAGGAGGAACACCAGCGGCGAAGGCGGCGCTCTGGGCCGGAACTGACGCTGAAGAGCGAAAGCGTGGGTAGCAAACAGG
>AY642556.1.1404
TACGAAGGGTGCAAACGTTAATCGGAATTACTGGGCGTAAAGCGCGCGTAGGTGGTTCAGTAAGTTGGAAGTGAAATCCCCGGGCTCAACCTGGGAACTGCTTTCAAAACTGCTGAGCTAGAGTACGGTAGAGGGTGGTGGAATTTCCTGTGTAGCGGTGAAATGCGTAGATATAGGAAGGAACACCAGTGGCGAAGGCGACCACCTGGACTGATACTGACACTGAGGTGCGAAAGCGTGGGGAGCAAACAGG
>AY642557.1.1425
TACGTAGGTGGCAAGCGTTGTCCGGAATTATTGGGCGTAAAGCGCGCGCAGGCGGTTTCTTAAGTCTGATGTGAAAGCCCACGGCTCAACCGTGGAGGGTCATTGGAAACTGGGAAACTTGAGTGCAGAAAAGGAAAGTGGAATTCCACGTGTAGCGGTGAAATGCGTAGAGATGTGGAGGAACACCAGTGGCGAAAGCGACTTTCTGGTCTGTAACTGACGCTGAGGCGCGAAAGCGTGGGGAGCAAACAGG
>AY642558.1.1358
TACGAAGGGGGCTAGCGTTGTTCGGAATTACTGGGCGTAAAGCGCGCGTAGGCGGACGATTAAGTCAGGGGTGAAATCCCGGAGCTCAACTCCGGAACTACCTTTGATACTGGTTGTCTAGAGTCCGGAAGAGGTGAGTGGAATTGCGAGTGTAGAGGTGAGATTCGTAGATATTCGCAGGAACACCAGTGGCGAAGGCGGCTCACTGGTCCGGTACTGACGCTGAGGTGCGAAAGCGTGGGGAGCAAACAGG
>AY642563.1.1384
TACGGAGGGTGCGAGCGTTAATCGGAATAACTGGGCGTAAAGGGCACGCAGGCGGTGACTTAAGTGAGGTGTGAAAGCCCCGGGCTTAACCTGGGAATTGCATTTCATACTGGGTCGCTAGAGTACTTTAGGGAGGGGTAGAATTCCACGTGTAGCGGTGAAATGCGTAAAGATGTGGAGGAATACCGAAGGCGAAGGCAGCCCCTTGGGAATGTACTGACGCTCACGTGCGAAAGCGTGGGGAGCAAACAGG
>AY642566.1.1341
TACGGAGGGTGCAAGCGTTGTCCGGATTTATTGGGTTTAAAGGGTGCGTAGGCGGCTTATTAAGTCAGGGGTGAAAGGCTATTGCTTAACAATGGCAGTGCCTTTGATACTGATAGGCTTGAGTACAGCTGAGGCAGATGGAACGGGTGGTGTAGCGGTGAAATGCATAGATACCATCCAGAACACCGATTGCGAAGGCAGTCTGCTAAACTGTAACTGACGCTGAGGCACGAAAGCGTGGGGATCGAACAGG
>AY642567.1.1388
TACGTAGGTGGCAAGCGTTGTCCGGAATTATTGGGCGTAAAGCGCGCGCAGGCGGTCCTTTAAGTCTGATGTGAAAGCCCACGGCTCAACCGTGGAGGGTCATTGGAAACTGGGGGACTTGAGTACAGAAGAGGAAAGCGGAATTCCACGTGTAGCGGTGAAATGCGTAGAGATGTGGAGGAACACCAGTGGCGAAGGCGGCTTTCTGGTCTGTAACTGACGCTGAGGCGCGAAAGCGTGGGGAGCAAACAGG
>AY642569.1.1343
TACGGAGGATGCAAGCGTTATCCGGAATGATTGGGTGTAAAGCGTCCGCAGGTGGCTGTGTAAGTCTGCTGTTAAATAGTGAGGCTCAACCTCATAAAGGCAGTGGAAACTACATGGCTAGAGTGCGTTCGGGGCAGAGGGAATTCCTGGTGTAGCGGTGAAATGCGTAGAGATCAGGAAGAACACCGGTGGCGAAAGCGCTCTGCTAGGCCGCAACTGACACTGAGGGACGAAAGCTAGGGGAGCGAATGGG
>AY642570.1.1357
TACGTAGGTGGCAAGCGTTGTCCGGAATTACTGGGTGTAAAGGGCGTGTAGGCGGGAAGGTAAGTCAAATGTGAAATTCCGGGGCTCAACCCCGGCACTGCATCTGAAACTATCTTTCTTGAGTGCTGGAGAGGAAAGCGGAATTCCTAGTGTAGCGGTGAAATGCGTAGATATTAGGAGGAACACCAGTGGCGAAGGCGGCTTTCTGGACAGTAACTGACGCTGAGGCGCGAAAGCGTGGGGAGCAAACAGG
>AY642572.1.1385
TACGTAGGTGGCAAGCGTTGTCCGGAATTATTGGGCGTAAAGCGCGCGCAGGCGGTCCTTTAAGTCTGATGTGAAAGCCCACGGCTCAACCGTGGAGGGTCATTGGAAACTGGGGGACTTGAGTACAGAAGAGAAGAATGGAATTCCACGTGTAGCGGTGAAATGCGTAGAGATGTGGAGGAACACCAGTGGCGAAGGCGACTCTTTGGTCTGTAACTGACGCTGAGGCGCGAAAGCGTGGGGAGCAAACAGG
>AY642573.1.1348
TACGGAGGGTGCAAGCGTTATCCGGATTCACTGGGTTTAAAGGGAGCGTAGGAGGGCAGGTAAGTCAGTGGTGAAATCTTCGAGCTTAACTCGGAAACTGCCGTTGATACTACCTGTCTTGAATACCGTGGAGATGAGCGGAATACGTCATGTAGCGGTGAAATGCTTAGATATGACATAGAACACCAATTGCGAAGGCAGCTCGTTACACGAATATTGACTCTGAGGCTCGAAAGCGTGGGATCAAACAGG
>AY642574.1.1359
TACGGAGGGTGCAAGCGTTGTCCGGATTTATTGGGTTTAAAGGGTGCGTAGGCGGCTTATTAAGTCAGGGGTGAAAGACTATTGCTTAACAATGGCAGTGCCTTTGATACTGATAGGCTTGAGTACAGCTGAGGCAGATGGAACGGGTGGTGTACCGGTGAAATGCATAGATACCATCCAGAACACCGATTGCGAAGGCAGGCTGCTAAACCGTAACTGACGCTGAGGCACGAAGGCGTGGGGATCGAACAGG
>AY642575.1.1379
TACGTAGGGGGCAAGCGTTATCCGGAATCACTGGGCGTAAAGGGTGCGTAGGCGGCCTTACAAGTCAGAGGTGAAAGGCTACGGCTCAACCGTAGTAAGCCTTTGAAACTGTAGGGCTTGAGTGTGGGAGAGGAAAGTGGAATTCCTAGTGTAGCGGTGAAATGCGTAGATATTAGGAGGAACACCAGTGGCGAAGGCGACTTTCTGGACCATAACTGACGCTGAGGCACGAAAGCGTGGGGAGCAAACAGG
>AY642577.1.1313
TACGGAGGATGCAAGCGTTATCCGGAATGATTGGGCGTAAAGCGTCCGCAGGTGGCTGTGTAAGTCTGCTGTTAAATAGTGAGGCTCAACCTCATAAAGGCAGTGGAAACTACATGGCTAGAGTGCGTTCGGGGCAGAGGGAATTCCTGGTGTAGCGGTGAAATGCGTAGAGATCAGGAAGAACACCGGTGGCGAAAGCGCTCTGCTAGGCCGCAACTGACACTGAGGGACGAAAGCTAGGGGAGCGAATGGG
>AY642579.1.1328
TACGTAGGGGGCAAGCGTTGTCCGGAATTATTGGGCGTAAAGCGCGCGCAGGCGGTTCCTTAAGTCTGATGTGAAAGCCCACGGCTCAACCGTGGAGGGTCATTGGAAACTGGGGAACTTGAGTGTAGGAGAGGAAAGTGGAATTCCAAGTGTAGCGGTGAAATGCGTAGATATTTGGAGGAACACCAGTGGCGAAGGCGACTTTCTGGCCTACAACTGACGCTGAGGCGCGAAAGCGTGGGGAGCAAACAGG
>AY642580.1.1320
TACGTAGGGGGCAAGCGTTGTCCGGAATTATTGGGCGTAAAGCGCGCGCAGGCGGTTCTTTAAGTCTGATGTGAAAGCCCACGGCTCAACCGTGGAGGGTCATTGGAAACGGGGGAACTTGAGTGTAGGAGAGGAAAGTGGAATTCCAAGTGTAGCGGTGAAATGCGTAGATATTTGGAGGAACACCGGTGGCGAAGGCGACTTTCTGGCCTACAACTGACGCTGAGGCGCGAAAGCGTGGGGAGCAAACAGG
>AY642582.1.1320
TACGTAGGTGGCAAGCGTTGTCCGGAATTATTGGGCGTAAAGCGCGCGCAGGCGGTCCTTTAAGTCTGATGTGAAAGCCCACGGCTCAACCGTGGAGGGTCATTGGAAACTGGGGGACTTGAGTGCAGGAGAGAAGAGTGGAATTCCACGTGTAGCGGTGAAATGCGTAGAGATGTGGAGGAACACCAGTGGCGAAGGCGACTCTTTGGCCTGTAACTGACGCTGAGGCGCGAAAGCGTGGGGAGCAAACAGG
>AY642583.1.1318
TACGTAGGTGGCAAGCGTTGTCCGGAATTATTGGGCGTAAAGAGTGCGTAGGCGGTCTACTAAGTCTGATTTGAAAGCCCATGGCTTAACCATGGAGGGTGATTAGAAACTGGTAGACTTGAGTATAGGAGAGGAAAGTGGAATTCCACATGTAGCGGTGAAATGCGTAGATATGTGGAGGAACACCGGTGGCGAAGGCGGCTTTCTGGCCTATTACTGACGCTAATGCACGAAAGCGTGGGTAGCAAACAGG
>AY642584.1.1258
TACGGAGGGAGCTAGCGTTGTTCGGAATTACTGGGCGTAAAGCGCACGTAGGCGGCTATTCAAGTCAGAGGTGAAAGCCCGGGGCTCAACCCCGGAACTGCCTTTGAAACTAGGTAGCTAGAATCTTGGAGAGGTCAGTGGAATTCCGAGTGTAGAGGTGAAATTCGTAGATATTCGGAAGAACACCAGTGGCGAAGGCGACTGACTGGACAAGTATTGACGCTGAGGTGCGAAAGCGCGGGGAGCAAACGGG
>AY642694.1.1804
TTCCAGCTCCAATAGCGTATATTAAAATTGTTGCAGTTAAAAAGCTCGTAGTTGGATTTCTGGTACGGCGCACTTGGCCCGTCGCGGTTACGCGTATGTGTGCCGGTGTGCGCCTGCCATCCATCTGGAGAACGCTGTCGCCCTTCACTGGGTGGGCAGTGGTATCCAGATCTTTTACTTTGAAAAAATTAGAGTGTTTAAAGCAGGCTTGTGCTGTGAATACATTAGCATGGAATAATAATTTAGGACTTTGGTCTTATTTTGTTGGTTTCTAGGACTAAAGTAATGATTGATAGGGACAGTTGGGGGTGCTAGTATTCAGCGGCCAGAGGTGAAATTCTTGGATTCGCTGAAGACTAACTTATGCGAAAGCATTCACCAAGGATGTCTTCTTTAATCAAGAACGAAAGTTGGGGGATCGAAGACG
>AY642695.1.1782
TTCCAGCTCCAATAGCGTATATTAAAGTTGTTGCAGTTAAAAAGCTCGTAGTTGAATTTTGGGCCTGGTTGGTTGGTCTGCCTTTGGTATGAACTGACCGACTGGGCCTTTCCTTCTGGCGAACTATTGTGCTATTCATTTAGTGCGATAGGGAACCAGGACTTTTACTTTGAAAAAATTAGAGTGTTTAAAGCAGGCTTACGCTTGAATGCATTAGCATGGAATAATAGAATAGGACTTTGGTTTTATTTTGTTGGTTTCTAAGACCGAAGTAATGATTAATAGGGATAGTTGGGGGCATTAGTATTTAATCGTCAGAGGCGAAATTCTTGGATTGATTAAAGACTAACTTCTGCGAAAGCATTTGCCAAGGATGTTTTCATTAATCAAGAACGAAAGTTAGGGGATCGAAGACG
>AY642696.1.1797
TTCCAGCTCCAATAGCGTATATTAAAGTTGCTGCAGTTAAAAAGCTCGTAGTTGGATTTCTGGTACGGCGTATCTGTCCCGCCACGGTTATCGTGTGTGAGTGACGGATTGCGCTTGCCATTCTTGTAGAGAACTAGTCTGGGCTCTTCATTGGGTCTGGGCTAGCAATCTGCATCTTTTACTTTGAAAAAATTAGAGTGTTTAAAGCAGGCTTATGCTATGAATACATTAGCATGGAATAATAATCTAGGACTTCGGTCTTATTTTGTTGGTTTTCAGGATCGAAGTAATGATTGATAGGGACAGTTGGGGGTGCTCGTATTGCCTGGCCAGAGGTGAAATTCTTGGATTCAGGCAAGACGAACTTATGCGAAAGCATTCACCAAGGATGTCTCCGTTAATCAAGAACGAAAGTTATGGGATCGAAGACG
>AY642697.1.1776
TTCCAGCTCCAATAGCGTATACTAAAGTTGTTGCAGTTAAAAAGCTCGTAGTTGGACTTCTGGTAGTGAATCCAGGTCCGTTCCTCGCGGAATGTGTACCAGGTTTTTCATGGCCATCTTCGAAGGAATGTTGTCTGTCATTAAGTTGATGGGCAGCAGGTCTTCGTCATTTACTGTGAGCAAACTAGAGTGTTCAAAGCAGGCTTATGCCGTTGAATACATTAGCATGGAATAATAAGATAAGACCTTGTTCTATTTTGTTGGTTTATATTCCAAGGTAATGATTAATAGGGACAGTTGGGGGTATTGGAATTGAAACGTCAGAGGTGAAATTCTTGGATTGTTTCAGATCCAACTACTGCGAAAGCATTTACCAAGGATGTTTTCATTAATCAAGAACGAAAGTTAGGGGATCGAAGATG
>AY642698.1.1745
TTCCAGCTCCAATAGCGTATATTAAAGTTGTTGCAGTTAAAAAGCTCGTAGTTGAACTTCTGGCTGTTGCGCTCGCTGGCTTCGGTCGCGTTCGTAGCGGTCATCCGCTTGGGAACTCCGTTCGAACTTCATTGTTCGGCGGAAGGAACAGGCATTTTACTTTGAAAAAATTAGAGTGTTCAAGGCAGGCTATAGCCCTGAATACACAAGCATGGAATAATGAAATAGGACTGATTCCATTTTATTGGTTATTGGAGTTAGTAATGATTAATAGGGACAGTTGGGGGCATTAGTATTTAATTGTCAGAGGTGAAATTCTTGGATTTATTAAAGACTAACTTATGCGAAAGCATTTGCCAAGGATGTTTTCATTAATCAAGAACGAAAGTTAGGGGATCAAAGACG
>AY642699.1.1770
TTCCAGCTCTAATAGCGTATATTAAAGTTGTTGCAGTTAAAAAGCTCGTAGTTGGATTTTGGGGGCGATCGTGCGGGCAGCTTTTGTTGTACTGTTTGGTCGCCCTCTTTCTTCCGTGTGACCATGGGCATTCACTTGTCTGTGTAATTGCGCGGATCGTTTACTGTGAAAAAATTAGAGTGTTCAAGGCAGGCGTTTGCTTGAATACATTAGCATGGAATAATGGAATAGGACTTCGGACCTATTTTGTTGGTTTCTAGGACCGTCGTAATGATTAATAGGGACAGTTGGGGCCGTTCATATTCCGTAGTCAGAGGTGAAATTCTTGGATTTACGGAAGATGAACTACTGCGAAAGCATTCGGCAAGGATGTTTTCGTTAATCAAGAACGAAAGTTAGGGGATCGAAGACG
>AY642700.1.1764
TTCCAGCTCCAATAGCGTATATTAAAGTTGTTGCAGTTAAAAAGCTCGTAGTTGGACCTTAGGCAAGGCCGTCCGGTCAGCCGCAAGGCTGCACTGGGCGTGCGGCGCCTCACCTTCGGGGAGCTGCGCCTTTGCGGGCGTAGTGATCCGAGCTTTACTTTGAAGAAATTAGAGTGTTCAAAGCAGGCGTACGCTTGGATACATTAGCATGGAATAATAGAATAGGACTCGGGTTCTATTTTGTTGGTTTGAGGACCAGAGTAATGATTAATAGGGATAGTTGGGGGCATTAGTATTCAGTAGTCAGAGGTGAAATTCTTGGATTTACTGAAGACTAACTAGTGCGAAAGCATTTGCCAAGGATGTTTTCATTAATCAAGAACGAAAGTTAGGGGATCGAAGACG
>AY642701.1.1789
TTCCAGCTCCAATAGCGTATATTAAAGTTGTTGCAGTTAAAAAGCTCGTAGTTGAATTTTGGGCCTGGCTGGGTGGTCTCCCTTCGCGGGGAGCACTGTTTCCGGTTGGGCCTTTCCTTCTGGGGATCCACAGTGCCCTTTACTGGATGCTGTTGGGGAACCAGGACTTTTACTTTGAAAAAATTAGAGTGTTTAAAGCAGGCTTACGCTTGAATACATTAGCATGGAATAATAGAATAGGACTTTGGTTCTATTTTGTTGGTTTCTAGGACCGAGGTAATGATTAATAGGGATAGTTGGGGGCATTAGTATTTAATTGTCAGAGGTGAAATTCTTGGATTTATGAAAGACTAACTTCTGCGAAAGCATTTGCCAAGGATGTTTTCATTAATCAAGAACGAAGGTTAGGGGATCGGAGACG
>AY642703.1.1745
TTCCAGCTCCAATAGCGTATATTAAGGTTGTTGCAGTTAAAAAGCTCGTAGTTGAACTTCTGACGGTAAAGTCAGCTGGCTTCGGTCGCTGTCTTTGCGGTCATCCGCTAGGGAACTACGTTCGAACTTCACTGTTCGGCGTAAGGAACTGGCATTTTACTTTGAAAAAATTAGAGTGTTCAAGGCAGGCTATTGCTCTGAATACACAAGCATGGAATAATGAAATAGGACTACTTCCATTTTATTGGTTATTGGAAATAGTAATGATTAACAGGGACAGTTGGGGGCATTAGTATTTAATAGTCAGAGGTGAAATTCTTGGATTTATTAAAGACTAACTTATGCGAAAGCATTTGCCAAGGATGTTTTCATTAATCAAGAACGAAAGTTAGGGGATCAAAGACG
>AY642704.1.1794
TTCCAGCTCCAATAGCGTATATTAAAGTTGCTGCAGTTAAAAAGCTCGTAGTTGGATTTCTGGTACGGCGCACCTGTCCCGCCACGGTTATCGTGTGTGAGTGACGGGCTGCACCTGCCATTCTTGTACAGAACTAATCTGCTCTTCACTGAGTTGGGTTAGGGATGTGCATCTTTTACTTTGAAAAAATTAGAGTGTTTAAAGCAAGCTTATGCTATGAATACATTAGCATGGAATAATAATCTAGGACTTCGGTCTTATTTTGTTGGTTTTCAGGATCGAAGTAATGATTGATAGGGACAGTTGGGGGTGCTCGTATTGCACGGCCAGAGGTGAAATTCTTGGATTCTTGCAAGACGAACTTATGCGAAAGCATTCACCAAGGATGTCTCCGTTAATCAAGAACGAAAGTTATGGGATCGAAGACG
>AY642705.1.1774
TTCCAGCTCCAATAGCGTATACTAAAGTTGTTGCAGTTAAAAAGCTCGTAGTTGGATTTCTGGTCGTGGGCCCCGGTCCGCCTCGCGAGAGGTGCGCACCAGGGGCTTGCAGCCTTTTTCGAGGAGAGCGCATCTGGCATTCATTTGTCGGGTGTGGGATCCTCGTCATTTACTGTGAGCAAAATAGAGTGTTCAAAGCAGGCTTACGCCGTTGAATACATTAGCATGGAATAATAAGATAAGACCTTGGTCTATTTTGCTGGTTTGCACTCCAAGGTAATGATTAATAGGGATAGTTGGGGGTATTCGTATTTAATTGTCAGAGGTGAAATTCTTGGATTTATGGAAGACGAACTACTGCGAAAGCATTTACCAAGGATGTTTTCATTAATCAAGAACGAAAGTTAGGGGATCGAAGATG
>AY642706.1.1401
TTCCAGCTCCAATAGCGTATATTAAAGTTGTTGCAGTTAAAAAGCTCGTAGTTGAACTTTGGCCTTGGCTGGGCGGTCTACTCAATGAGTAGTACTTCTCTGGCTGAGGCTTTCCTTCTGGCGAACTATTGTGCTATTTAGTTAGTGCGATAGGGAACCAGGACTTTTACTTTGAAAAAATTAGAGTGTTTAAAGCAGGCTTACGCTTGAATACATTAGCATGGAATAATAAAATAGGACTTTGGTTTTATTTTGTTGGTTTTCGAAACCGAAGTAATGATTAATAGGGATAGTTGGGGGCATTCGTATTTAGCCGTCAGAGGTGTAATTCTTGGATTGGCTAAAGACGAACTTCTGCGAAAGCATTTGCCAAGGATGTTTTCATTAATCAAGAACGAAAGTTAGGGGATCGAAGACG
>AY642708.1.1425
TTCCAGCTCCAATAGCGTATATTAAAGTTGTTGCAGTTAGAACGCTCGTAGTCGGATTTCGGGGCGGGGCGACCGGTCTGCCGATGGGTACGCACTGGTCGACGCGTCCTTCCTTCCGGAGACCGTTTCTGTTCTTAACTGAATGGGAGCGGGAGACGGATCGTTTACTTTGAAAAAATCAGAGTGTTTCAAGCAGGCAGCTCGCTCTTGCATGGATTAGCGTGGGATAATGAAATAGGACTTTGGTGCTATTTGTGTTGGTTTCGAACACCGAAGTAATGATTAATAGGGACAGTCAGGGGCACTCGTATTCCGCCGAGAGAGGTGAAATTCTCAGACCAGCGGAAGACGAACCACTGCGAAAGCATTTGCCAGGGATGTTTTCACTGATCAAGAACGAAAGTTAGGGGATCGAAGAGG
>AY642716.1.1712
TTCCAGCTCTAATAGCGTATATTAAAGTTGTTGCAGTTAAAAAGCTCGTAGTTGGATTTTGAGGTCGATCGGGCGGGCGGCTTCTGTCGCACTGTTTGGTCGGCTTCTTTCTTCCGTGTGACCAGCGGCATTCACTTGTCGTTGTAATTGCGCGGATCGTTTACTGTGAAAAAATTAGAGTGTTCAAGGCAGGCGTTTGCTTGAATACATTAGCATGGAATAATGGAATAGGACTTCCGACCTATTTTGTTGGTTTCTAGGACCGTCGTAATGATTAATAGGGACAGTTGGGGCCGTTCATATTCCGTAGTCAGAGGTGAAATTCTTGGATTTACGGAAGATGAACTACTGCGAAAGCATTCGGCAAGGATGTTTTCGTTAATCAAGAACGAAAGTTAGGGGATCGAAGACG
>AY642717.1.1718
TTCCAGCTCCAATAGCGTATACTAAAGTTGTTGCAGTTAAAAAGCTCGTAGTTGAATTTCTGGTCGTGGCAATCGGTCCGCCCTTCACTGGGTGAGTACCAGGTTTCTGCGGCCATCCTCGGGGAGAGCACATCGGGCATTAAGTTGTCTGGTGTGGGATCCTCGTCCTTTACTGTGAGCAAAATAGAGTGTTCAAAGCAGGCTTAGGCCGTTGAATACATTAGCATGGAATAATAAGATAGGACCTTGGTCTATTTTGTTGGTTTGTTTTCCAAGGTAATGATTAATAGGGATAGTTGGGGGTATTCGTATTCAATTGTCAGAGGTGAAATTCTTGGATTTATGGAAGACGAACTACTGCGAAAGCATTTACCAAGGATGTTTTCATTAATCAAGAACGAAAGTTAGGGGATCGAAGATG
>AY642718.1.1679
TTCCAGCTCCAATAGCGTATATTAAAGTTGTTGCAGTTAAAAAGCTCGTAGTTGAACTTCTGTCCAGGTTCGTCTTGGCTCGCCAGGACAATTCTGGACATACGTCTGCAAGCTAAAATCGGCCTTCACTGGTACGACTTAGTAAGTAGACATTTTACTGTGAAAAAATTAGAGTGTTTCAGGCAGGTTTTAGCCCGTATACATTAGCATGGAATAATGGAATAGGACTAAGTCCATTTTATTGGGTCTTGGATTTGGTAATGATTAATAGGGACAGTTGGGGGCATTAGTATTTAATAGTCAGAGGTGAAATTCTTGGATTTATTAAGGACTAACTAATGCGAAAGCATTTGCCAAAGATGTTTTCATTAATCAAGAACGAAAGTTAGGGGATCAAAGACG
>AY643487.1.1770
TTCCAGCTCTGTAAGCGTATACCAAAGTTGTTGCAGTTAAAACGCTCGTAGTCGGACGTTGGCGGGCGTCGCGGGGCGTCTTCACGGATGTTCTTGCGGCGGCCGCCTTTGTGGATGGGGGCTCGGTGGTGCTTCACTGCCTCGCCGAGTCGCTGCCACCGTTTACTGTGAAAAAATTAGAGTGTTCAAAGCAAGCGTTTGCCATGAATACATTAGCATGGAATAATAGAATAGGACCTGGTCCTGTTTTGTTGGTTTGTAAGTATCAGGTAATGATTAAGAGGGACGGTTGGGGGCATTTGTATTCCGGCGTCAGAGGTGAAATTCTTGGATTGCCGGAAGACAAACAGCTGCGAAAGCGTCTGCCAAGGACGTTTTCATTGATCAAGAACGAAAGTAAGGGGATCGAAGACG
>AY643492.1.1476
TACGGAGGATGCGAGCGTTATCCGGATTTATTGGGTTTAAAGGGTGCGCAGGGCGGGGATTTTAAGTCAGCGGTGAAATTTTCAGGGCTCAACCTGAACACTGCCGTTGAAACTGGGATTCTTGAGTATGGATGAAGTAGGCGGAATTCGTTGTGTAGCGGTGACATGCTTAGATATAACGAGGAACTCCGATTGCGTAGGCAGCTTACTAAGCCATAACTGACGCTCAAGCACGAAAGCGTGGGGATCAAACAGG
>AY643537.1.1457
TACGGAGGGTGCGAGCGTTAATCGGAATTACTGGGCGTAAAGCGTGCGTAGGCGGATTGTTAAGTCAGATGTGAAATCCCGGGGCTCAACCTCGGAACTGCATTTGAAACTGGCAGTCTAGAGTATTGTAGAGGGTGGTGGAATTTCCAGTGTAGCGGTGAAATGCGTAGAGATTGGAAGGAACATCAGTGGCGAAGGCGGCCACCTGGACAAATACTGACGCTGAGGCACGAAAGCGTGGGGAGCGAACAGG
>AY643824.1.2591
TTCCAGCTCTAATAGCATACGTTAAAGTTGTTGCAGTTAAAACGCTCGTAGTCGGCTATAGGCTTTCTGAGCCTCTTGCTGTGGTGCCTGGGTCTGTGCCCCTCTCGGGGGTGCGCCGGGTGCCTGGTGGGGGCAACGTTAGCTAAGCGTGTCCGTGTTCGTTCTTTTGGCCGCTTGCGGCTGATCGATTACAGGGCGTGCCAATCCTTTGTCGGGTTTCTGGTTAGTACTTGCCTCGTGCCGGGGAACGCTGGGTTCCATGCATCGGGGCGTGCCTGGGACCGGATGCCATTGGTCGTGATTAAACTGGGGTGCTTAAGGCAGGCCGTTCGGTCTTGTACAGCACAGCACGACATTAAGCATAGCTGGCTGGTTCCCAAGCGGACTGGCTGGCTTTCTTTTGTCAGCAAAAGGGGTGTTCGGGGGTGACCGAATTGCCGGGCGAGTGGTGAAATACGTTGACCCTGGCAAGTCGACCAAAGGCGAAAGCAGTCATCAAGGGCACACCCATTGATCAAGAGCGAAAGTTAAGGGTTCGAAAACG
>AY644475.1.1526
TACGTAGGGGGCAAGCGTTGTCCGGAATGATTGGGCGTAAAGGGCTCGTAGGTGGCATGTCAAGTCTGAAGTGAAAGTCCTACTTTCAAGGTGGGAATTGCTTTGGAAACTGGCAAGCTTGAGTATAGGAGAGGTTAGTGGAATTCCTAGTGTAGCGGTGAAATGCGTAGAGATTAGGAGGAACATCAGTGGCGAAGGCGACTAACTGGACTAAAACTGACACTGAGGAGCGAAAGTGTGGGTAGCAAACAGG
>AY645901.1.1486
TACGTAGGGCGCAAGCGTTGTCCGGAATTATTGGGCGTAAAGAGCTCGTAGGCGGCTTGTCACGTCGGATGTGAAAGCCCGGGGCTTAACCCCGGGTCTGCATTCGATACGGGCTAGCTAGAGTGTGGTAGGGGAGATCGGAATTCCTGGTGTAGCGGTGAAATGCGCAGATATCAGGAGGAACACCGGTGGCGAAGGCGGATCTCTGGGCCATTACTGACGCTGAGGAGCGAAAGCGTGGGGAGCGAACGGG
>AY645905.1.1467
TACGTAGGGCGCGAGCGTTGTCCGGAATTATTGGGCGTAAAGAGCTCGTAGGCGGCTTGTCGCGTCGGTTGTGAAAGCCCGGGGCTTAACCCCGGGTCTGCAGTCGATACGGGCAGGCTAGAGTTCGGTAGGGGAGATCGGAATTCCTGGTGTAGCGGTGAAATGCGCAGATATCAGGAGGAACACCGGTGGCGAAGGCGGATCTCTGGGCCGATACTGACGCTGAGGAGCGAAAGCGTGGGGAACGAACAGG
>AY646165.1.1516
TACGTAGGTGGCAAGCGTTGTCCGGAATTATTGGGCGTAAAGCGCGCGCAGGTGGTTCCTTAAGTCTGATGTGAAAGCCCACGGCTCAACCGTGGAGGGTCATTGGAAACTGGGGAACTTGAGTGCAGAAGAGGAAAGTGGAATTCCAAGTGTAGCGGTGAAATGCGTAGATATCTGGAGGAACACCAGTGGCGAAGGCGACTTTCTGGTCTGTAACTGACACTGAGGCGCGAAAGCGTGGGGAGCAAACAGG
>AY646884.1.1471
TACGTAAGGTCCAAGCGTTAATCGGAATTACTGGGCGTAAAGCGTGCGCAGGCGGTTGTGCAAGAACGATGTGAAATCCCCGGGCTTAACCTGGGAATTGCATTGGTGACTGCACGGCTAGAGTGTGTCAGAGGGAGGTAGAATTCCACGTGTAGCAGTGAAATGCGTAGAGATGTGGAGGAATACCGATGGCGAAGGCAGCCTCCTGGGATAACACTGACGCTCATGCACGAAAGCGTGGGGAGCAAACAGG
>AY647169.1.1470
TACGTAGGTGGCAAGCGTTGTCCGGATTTATTGGGCGTAAAGGGAGCGCAGGCGGTTCGTTAAGTCTGATGTGAAAGCCCTCGGCTCAACCGAGGAGGGGCATTGGAAACTGGCGAACTTGAGTACAGAAGAGGAGAGTGGAATTCCATGTGTAGCGGTGAAATGCGTAGATATATGGAGGAACACCGGTGGGCGAAGGCGACTCTCTGGTCTGTGACTGACGCTGAGGCTCGAAAGCGTGGGTAGCAAACAGG
>AY647294.1.1500
TACGTAGGTGGCAAGCGTTGTCCGGAATTATTGGGCGTAAAGCGCGCGCAGGCGGTCTCTTAAGTCTGATGTGAAAGCCCACGGCTCAACCGTGGAGGGTCATTGGAAACTGGGGGACTTGAGTGCAGAAGAGGAAAGTGGAATTCCACGTGTAGCGGTGAAATGCGTAGATATGTGGAGGAACACCAGTGGCGAAGGCGACTTTCTGGTCTGTAACTGACGCTGAGGCGCGAAAGCGTGGGGAGCAAACAGG
>AY647304.1.1267
TACGTAGGGGGCAAGCGTTGTCGGAATTATTGGGCGTAAAGCGCGCGCAGGCGGTCCTTTAAGTCTGATGTGAAAGCCCACGGCTTAACCGTGGAGGGTCATTGGAAACTGGAGGGCTTGAGTGCAGAAGAGGAGAGTGGAATTCCACGTGTAGCGGTGAAATGCGTAGAGATGTGGAGGAACACCAGTGGCGAAGGCGACTCTCTGGTCTGTAACTGACGCTGAGGCGCGAAAGCGTGGGGAGCGAACAGG
>AY647305.1.1210
TACGGAGGGTGCGAGCGTTAATCGGAATTACTGGGCGTAAAGCGCGCGTAGGTGGTTTGGCACGCCGGTTGTGAAAGCCCCGGGCTCAACCTGGGAACGGCATCCGGAACGGCCAGACTAGAGTGCAGGAGAGGAAGGTAGAATTCCCGGTGTAGCGGTGAAATGCGTAGAGATCGGGAGGAATACCAGTGGCGAAGGCGGCCTTCTGGCCTGACACTGACACTGAGGTGCGAAAGCGTGGGTAGCAAACAGG
>AY647308.1.1427
TACGGAGGGTGCGAGCGTTAATCGGAATTACTGGGCGTAAAGCGCGCGTAGGCGGCTTGATAAGCCGGTTGTGAAAGCCCCGGGCTCAACCTGGGAACGGCATCCGGAACTGTCAGGCTAGAGTGCAGGAGAGGAAGGTAGAATTCCCGGTGTAGCGGTGAAATGCGTAGAGATCGGGAGGAATACCAGTGGCGAAGGCGGCCTTCTGGACTGACACTGACGCTGAGGTGCGAAAGCGTGGGTAGCAAACAGG
>AY647309.1.1435
TACGGAGGGTGCGAGCGTTAATCGGAATTACTGGGCGTAAAGCGCGCGTAGGCGGCGTGATAAGCCGGTTGTGAAAGCCCCGGGCTCAACCTGGGAACGGCATCCGGAACTGTCAGGCTAGAGTGCAGGAGAGGAAGGTAGAATTCCCGGTGTAGCGGTGAAATGCGTAGAGATCGGGAGGAATACCAGTGGCGAAGGCGGCCTTCTGGACTGACACTGACGCTGAGGTGCGAAAGCGTGGGTAGCAAACAGG
>AY647316.1.1497
TACGTAGGGGCACGTTGTCGGAATTATTGGGCGTAAAGGGCGCGCAGGCGGTTTCCTAAGTCTGATGTGAAAGGCCACGGCTCAACCGTGGAATGGCATTGGAAACTGGGGAACTTGAGTACAGGAGAGGAGAGTGGAATTCCACGTGTAGCGGTGAAATGCGTAGAGATGTGGAGGAACACCAGTGGCGAAGGCGGCTCTCTGGCCTGTAACTGACGCTGAGGCGCGAAAGCGTGGGGAGCGAACAGG
>AY647461.1.1249
TACATAGGGGGCAAGCGTTATCCGGAGTTATTGGGCGTAAAGGGTGCGTAGGCGGTTAAATAAGTTTGTGGTCTAAGTGCAATGCTCAACATTGTGATGCTAAAAAAACTGTTTAGCTAGAGTAAGATAGAGGCAAGTGGAATTCCATGTGTAGTGGTAAAATGCGTAAATATATGGAGGAACACCAGTAGCGAAGGCGGCTTGCTGGGTCTTTACTGACGCTGAGGCACGAAAGCGTGGGGAGCAAACAGG
>AY647897.1.1461
TACGGAGGGTGCAAGCGTTGTCCGGATTTATTGGGTTTAAAGGGTGCGTAGGCGGCTTGATAAGTCCGTGGTGAAAGCCAACAGCTCAACTGTTGAACTGCCATGGATACTGTCAGGCTTGAGTACAGACGAGGTAGGCGGAATGGATCGTGTAGCGGTGAAATGCATAGATACGATCCAGAACTCCGATTGCGAAGGCAGCTTACTAGGCTGTAACTGACGCTGAGGCACGAAAGCGTGGGGAGCGAACAGG
>AY648095.1.3705
TTCCAGCTCCAATAGCGTATATTAAAGTTGTTGCAGTTAAAAAGCTCGTAGTTGAAACTTGGGCCTGGCTGTCCGGTCCGCCTCACCGCGTGCACTGGTTCGGCCGGGCCTTTCCTTCTGGGGAGCCGCATGGCCTTCATTGGCTGTGTTGGGGATCCAGGACTTTTACTTTGAAAAAATTAGAGTGTTCAAAGCAGGCCTATGCTCGAATACATTAGCATGGAATAATAGAATAGGACGTGTGGTTCTATTTTGTTGGTTTCTAGGACCGCCGTAATGATTAATAGGGATAGTCGGGGGCATCAGTATTCAATTGTCAGAGGTGAAATTCTTGGATTTATTGAAGACTAACTACTGCGAAAGCATTTGCCAAGGATGTTTTCATTAATCAGTGAACGAAAGTTAGGGGATCGAAGACG
>AY648096.1.2776
TTCCAGCTCCAATAGCGTATATTAAAGTTGTTGCAGTTAAAAAGCTCGTAGTTGAAACTTGGGCCTGGCTGTCCGGTCCGCCTCACCGCGTGCACTGGTTCGGCCGGGCCTTTCCTTCTGGGGAGCCGCATGCCCTTCATTGGGTGTGCCGGGGAACCAGGACTTTTACTTTGAAAAAATTAGAGTGTTCAAAGCAGGCATATGCTCGGATACATTAGCATGGAATAATAGAATAGGACGTGTGGTTCTATTTTGTTGGTTTCTAGGACCGCCGTAATGATTAATAGGGATAGTCGGAGGCGTCAGTATTCAATTGTCAGAGGTAAATTCTTGGATTTATTGGAGACTAATACTGCGTAAGCATTCGCCAAGGATGTTTTCATTAATCAGGGAACGAAAGTTAGGGGATCGAAGACGATCACATACCGTCGTACTCTTAACCATAAACTATGCCGACTAGGGATCGGGCGGTGTTATTATTTTGACCCGCTCGGCACCTTACAAGAAATCAAAGTCTTTGGGTTCTGGGGGGAGTATGGTCGCAAGGCTGAAACTTAAACACATTGACGGAAGGGCACCACCAGGCGTGGAGCCTGCGGCTTAATTTGACTCAACACGGGGAAACTCACCAGGTCCAGATTTGATAAGGATTGACAGATTGAGAGCTCTTTCTTGATTTCAAAGGTGGTGGTGCATGGCCGTTCTTAGTTGGTGGAGTGATTTGTCTGCTTAATTGCGATAACGAACGAGACCTTAACCT
>AY648097.1.2824
TTCCAGCTCCAATAGCGTATATTAAAGTTGTTGCAGTTAAAAAGCTCGTAGTTGAAACTTGGGCCTGGCTGTCCGGTCCGCCTCACCGCGTGCACTGGTTCGGCCGGGCCTTTCCTTCTGGGGAGCCGTATGCCCTTCATTGGGTGTGCCGGGGAACCAGGACTTTTACTTTGAAAAAATTAGAGTGTTCAAAGCAGGCATATGCTCGGATACATTAGCATGGAATAATAGAATAGGACGTGTGGTTCTATTTTGTTGGTTTCTAGGACCGCCGTAATGATTAATAGGGATAGTCGGGGGCGTCAGTATTCAATTGTCAGAGGTGAAATTCTTGGATTTATTGAAGACTAACTACTGCGAAAGCATTCGCCAAGGATGTTTTCATTAATCAGGGAACGAAAGTTAGGGGATCGAAGACG
>AY648103.1.2914
TTCCAGCTCCAATAGCGTATATTAAAGTTGTTGCAGTTAAAAAGCTCGTAGTTGAAACTTGGGCCTGGCTGTCCGGTCCGCCTCACCGCGTGCACTGGCTCGGCCGGGCCTTTCCTTCTGGGGAGCCGCATGCCCTTCATTGGGTGTGTCGGGGAACCAGGACTTTTACTTTGAAAAAATTAGAGTGTTCAAAGCAGGCATATGCTCGAATACATTAGCATGGAATAATAAAATAGGACGTGTGGTTCTATTTTGTTGGTTTCTAGGACCGCCGTAATGATTAATAGGGATAGTCGGGGACGTCTGTATTCAGCTGTCAGAGGTGAAATTCTTGGATTCGCTGAAGACAAACAACTGCGAACGTCTCGTCAAGGATGTTTTCATTAATCAGTGAACGAAATTAGGGGACGAAGACGA
>AY648111.1.1958
TTCCAGCTCCAATAGCGTATATTAAAGTTGTTGCAGTTAAAAAGCTCGTAGTTGAACCTTGGGCCTGGCTGGCCGGTCCGCCTCACCGCGTGCACTGGTCCGGCCGGGCCTTTCCTTCTGGGGAGCCGCATGCCCTTCACTGGGTGTGCCGGGGAACCAGGACTTTTACTTTGAAAAAATTAGAGTGTTCAAAGCAGGCCTATGCTTGAATACATTAGCATGGAATAATAGAATAGGACGTGTGGTTCTATTTTGTTGGTTTCTAGGACCGCCGTAATGATTAATAGGGATAGTCGGGGGCATCAGTATTCAATTGTCAGAGGTGAAATTCTTGGACTTATTGAAGACTAACTACTGCGAAAGCATTTGCCAAGGATGTTTTCATTAATCAGTGAACGAAAGTCAGGGGATCGAAGACG
>AY648112.1.1716
TTCCAGCTCCAATAGCGTATATTAAAGTTGTTGCAGTTAAAAAGCTCGTAGTTGAACCTTGGGCCTGCTGGCCGGTCCGCCTCACCGCGTGTACTGGTCCGGCCGGGCCTTTCCTTCTGGGGAACCTCATGCCCTTCACTGGGCGTGTTGGGGAACCAGGACTTTTACTTTGAAAAAATTAGAGTGTTCAAAGCAGGCCTTTGCTCGAATACATTAGCATGGAATAATAGAATAGGACGTGTGGTTCTATTTTGTTGGTTTCTAGGACCGCCGTAATGATTAATAGGGATAGTCGGGGGCATCAGTATTCAGTTGTCAGAGGTGAAATTCTTGGATTTATTGAAGACTAACTACTGCGAAAGCATTTGCCAAGGATGTTTTTATTAATCAGTGAACGAAAGTTAGGGGATCGAAGACG
>AY648118.1.2174
TTCCAGCTCCAATAGCGTATATTAAAGTTGTTGCAGTTAAAAAGCTCGTAGTTGAACCTTGGGCCTGGCTGGCCGGTCCGCCTCACCGCGTGCACTGGTCCGGCCGGGCCTTTCCTTCCGGGGAGCCGCATGCCCTTCACTGGGTGTGCCGGGGAACCGGGACTTTTACTTTGAAAAAATTAGAGTGTTCAAAGCAGGCATATGCTCGGATACATTAGCATGGAATAATAGAATAGGACGTGTGGTTCTATTTTGTTGGTTTCTAGGACCGCCGTAATGATTAATAGGGATAGTCGGGGGGCATCAGTATTCAATTGTCAGAGGTGAAATTCTTGGATTTATTGAAGACTAACTACTGCGAAAGCATTTGCCAAGGATGTTTTCATTAATCAGTGAACGAAAGTTAGGGGATCGAAGACG
>AY648568.1.1361
TACGTAAGGGGGGCGAGCGTTGCCCGGAATTACTGGGCGTAAAGGGAACGTAGGTGGCTYTTAAAGTCAGGTGTGAAAATAACGAAGCTTAACAGGTTAATGCGCTTGAAACTAAAGGGCTTGAGGGCAATAGAGGGAGATGGAATTACCTGTGTAGGGGTGAAATCCGCAGATATAGGTAAGAAGCCGGTGGGGAAGCCGATTCTCCTGGGTTGACTCTGACMYTGAGGTTCGAAAGCTAGGGGAGCMAACCGG
>AY649433.1.1478
TACGAAGGGGGCTAGCGTTGCTCGGAATCACTGGGCGTAAAGGGTGCGTAGGCGGGTCTTTAAGTCAGGGGTGAAATCCTGGAGCTCAACTCCAGAACTGCCTTTGATACTGAAGATCTTGAGTTCGGGAGAGGTGAGTGGAACTGCGAGTGTAGAGGTGAAATTCGTAGATATTCGCAAGACACCAGTGGCGAAGGCGGCTCACTGGCCCGATACTGACGCTGAGGCACGAAAGCGTGGGGAGCAAACAGG
>AY649785.1.1517
TACGGAGGGTGCGAGCGTTAATCGGAATCACTGGGCGTAAAGCGCATGTAGGCGGCTTGGTAAGTCACATGTGAAAGCCCTCGGCTCAACCGGGGAACTGCGTGTGATACTGCCTTGCTTGAGTCCTGGAGAGGGTGGCGGAATTCCCGGTGTAGGAGTGAAATCCGTAGATATCGGGAGGAACACCAGTGGCGAAGGCGGCCACCTGGAACAGGTACTGACGCTGAGGTGCGAAAGTGTGGGGAGCAAACAGG
>AY650027.1.1422
TACGAAGGGTGCAAGCGTTACTCGGAATTACTGGGCGTAAAGCGTGCGTAGGTGGTTGTTTAAGTCTGTCGTGAAAGCCCTGGGCTCAACCTGGGAATTGCGATGGATACTGGGCAACTAGAGTGTGGTAGAGGGTGGCGGAATTCCCGGTGTAGCAGTGAAATGCGTAGAGATCGGGAGGAACATCCGTGGCGAAGGCGGCCACCTGGGCCAACACTGACACTGAGGCACGAAAGCGTGGGGAGCAAACAGG
>AY650265.1.1520
TACGTAGGGTGCGAGCGTTGTCCGGAATTACTGGGCGTAAAGAGCTCGTAGGCGGTTTGTCGCATCGTCTGTGAAATTCTGCAGCTTAACTGCAGGCGTGCAGGCGATACGGGCAGACTTGAGTACTACAGGGGAGACTGGAATTCCTGGTGTAGCGGTGAAATGCGCAGATATCAGGAGGAACACCGGTGGCGAAGGCGGGTCTCTGGGTAGTTACTGACGCTGAGGAGCGAAAGCGTGGTGAGCAAACAGG
>AY651070.1.1425
TACGGAGGATCCAAGCGTTATCCGGAATCATTGGGTTTAAAGGGTCCGTAGGTGGACAATTAAGTCAGAGGTGAAATCCTGCAGCTCAACTGTAGAATTGCCTTTGATACTGGTTGTCTTGAGTTATTATGAAGTAGTTAGAATATGTAGTGTAGCGGTGAAATGCATAGATATTACATAGAATACCAATTGCGAAGGCAGATTACTAATAATGAACTGACACTGATGGACGAAAGCGTGGGGAGCGAACAGG
>AY651071.1.1696
TTCCAGCTCCAATAGCGTATACTAAAGTTGTTGCAGTTAAAAAGCTCGTAGTTGGATTTCTGGAGGTAAATCTAGGTCCGTTCCTCGCGGAATGTGTACTTTGTATTTGCTACCATCTTTGGGGAATACGTATCTGATATTTATTTATTGGGTACGGGTTTCCCATCATTTACTGTGAGTAAACTAGAGTGTTCAAAGCAGGCTTATGCCGTTGAATACATTAGCATGGAATAATAAGATAAGACCTCGGTCTATTTTGTTGGTTTATATTCCAAGGTAATGATTAATAGGGACAGTTGGGGGTATTCGTATTCAATTGTCAGAGGTGAAATTCTTGGATTTATGGAAGACGAACTACTGCGAAAGCATTTACCAAGGATGTTTTCATTAATCAAGAACGAAAGTTAGGGGATCGAAGATG
>AY651079.1.1701
TTCCAGCTCCAATAGCGTATACTAAAGTTGTTGCAGTTAAAAAGCTCGTAGTTGAATTTCTGGTCTCGGACATCGGTCTGCCTCGAACGAGGTACGTACCAGTTGTCTGAATCCATCCTCGGGGAAAACGTGTCTGTCATTCAGTTGATGGGCACGGGATCCTCGTCATTTACTGTGAGCAAAATAGAGTGTTCAAAGCAGGCTTATGCCGTTGAATACATTAGCATGGAATAATAAGATAAGACCTTGGTCTATTTTGTTGGTTTGTACTCCAAGGTAATGATTAATAGGGATAGTTGGGGGTATTCGTATTCAATTGTCAGAGGTGAAATTCTTGGATTTATGGAAGACGAACTACTGCGAAAGCATTTACCAAGGATGTTTTCATTAATCAAGAACGAAAGTTAGGGGATCGAAGATG
>AY651081.1.1700
TTCCAGCTCCAATAGCGTATACTAAAGTTGTTGCAGTTAAAAAGCTCGTAGTTGAATTTCTGGTCTTGGACATCGGTCTGCCTCGAACGAGGTACGTACCAGTTGTCTGAATCCATCCTCGGGGAAAACGTATCTGTCATTCAGTTGATGGGTACGGGATCCCCGTCATTTACTGTGAGCAAAATAGAGTGTTCAAAGCAGGCTTATGCCGTTGAATACATTAGCATGGAATAATAAGATAAGACCTTGGTCTATTTTGTTGGTTTGTACTCCAAGGTAATGATTAATAGGGATAGTTGGGGGTATTCGTATTCAATTGTCAGAGGTGAAATTCTTGGATTTATGGAAGACGAACTACTGCGAAAGCATTTACCAAGGATGTTTTCATTAATCAAGAACGAAAGTTAGGGGATCGAAGATG
>AY651089.1.1699
TTCCAGCTCCAATAGCGTATACTAAAGTTGTTGCAGTTAAAAAGCTCGTAGTTGAATTTCTGGATGTTCCGTAGAGTCTGCCACGAATGTGGTATGTACTTATATGCGACGTCCATCCTCGAAGGGAACTTATGTGTCATTAAGTTGATGTATAAGGTAACTTCGTCATTTACTGTGAGCAAAATAGGGTGTTCAAAGCAGGCTTATGCCGTTGAATACATTAGCATGGAATAATAAGATAGGACCTTGGTCTATTTTGTTGGTTTGTACTCCAAGGTAATGATTAATAGGGATAGTTGGGGGTATTCGTATTCAATTGTCAGAGGTGAAATTCTTGGATTTATGGAAGACGAACTACTGCGAAAGCATTTACCAAGGATGTTTTCATTAATCAAGAACGAAAGTTAGGGGATCGAAGATG
>AY651090.1.1700
TTCCAGCTCCAATAGCGTATACTAAAGTTGTTGCAGTTAAAAAGCTCGTAGTTGAATTTCTGGACAAGGTAGTTGGYCCGCTCCTAACGGGGTGTGTACCATACTTTCTCGTTCATCCTCGGGGAGAGCATATCTGATATTAATTTATCGGGTATGGGATCCTCGTCATTTACTGTGAGCAAAATAGAGTGTTCAAAGCAGGCTTAGGCCGTTGAATACATTAGCATGGAATAATAAGATAAGACCTTGGTCTATTTTGTTGGTTTGCATTCCAAGGTAATGATTAATAGGGATAGTTGGGGGTATTCGTATTCAATTGTCAGAGGTGAAATTCTTGGATTTATGGAAGACGARCTACTGCGAAAGCATTTACCAAGGATGTTTTCATTAATCAAGAACGAAAGTTAGGGGATCGAAGATG
>AY651093.1.1702
TTCCAGCTCCAATAGCGTATACTAAAGTTGTTGCAGTTAAAAAGCTCGTAGTTGACTTTCTGGTCGTGGTCCCTGGCCCGCGCCTCACGGCGTGTGTTGCTGGGTTGTCCGCAGCCATCTTCGGGGCGTTTTCGTGTCTGGCATTCATTTGTTGGGCACGGGGATCCTCGTCATTTACTGTGAGTAAAATAGAGTGTTCAAAGCAGGCTTATGCCGTTGAATATATTAGCATGGAATAATAAGATAAGACTTTGGTCTATTTTGTTGGTTTGTGTCCAAAGTAATGAGCAATAGGGACAGTTGGGGGTATTCGTATTCCATTGTCAGAGGTGAAATTCTTGGATTTATGGAAGACGAACTACTGCGAAAGCATTTACCAAGGATGTTTTCATTAATCAAGAACGAAAGTTAGGGGATCGAAGATG
>AY651787.1.1554
TACGGAGGGTGCGAGCGTTATTCGGAATTACTGGGCGTAAAGCGCGTGTAGGCGGCCAACCAAGTCTGATGTGAAAGCCCTGGGCTTAACCTGGGAAGTGCATTGGAAACTGGCTGGCTTGAGTACTGGAGAGGAAGGGGGAATTCCCGGTGTAGAGGTGAAATTCGTAGAGATCGGGAGGAATACCAGTGGCGAAGGCGCCCTTCTGGACGGTTACTGACGCTGAGACGCGAAAGCGTGGGGAGCAAACAGG
>AY651926.1.1524
TACGTAGGGTGCAAGCGTTAATCGGAATTACTGGGCGTAAAGCGTGCGCAGGCGGTGATGTAAGACAGATGTGAAATCCCCGGGCTCAACCTGGGAACTGCATTTGTGACTGCATTGCTGGAGTGCGGCAGAGGGGGATGGAATTCCGCGTGTAGCAGTGAAATGCGTAGATATGCGGAGGAACACCGATGGCGAAGGCAATCCCCTGGGCCTGCACTGACGCTCATGCACGAAAGCGTGGGGAGCAAACAGG
>AY652581.1.1781
TTCCAGCTCCAATAGCGTATATTAAAGTTGTTGCAGTTAAAAAGCTCGTAGTTGGATTTCAGAATGAATCTGACGGTCCGCTTAACGGTGAGTACTGGACGATTTGTTCTTCTTCTTGAGGGCTGCATATGCTCTTAATTGAGTGTATGTAGGACTTGAGACTTTTACTGTGAAAAAATTAGAGTGTTCAAAGCAGGCCATCGCTTGAATACCTGAGCATGGAATAATAAAATAGGACTTTGGTTCTATTTTGTTGGTTTTCGGAACCGAAGTAATGATTAATAGGGACAGTTGGGGGCATTCGTACTTCATTGTCAGAGGTGAAATTCTTGGATTTATGAAAGACGAACAACTGCGAAAGCATTTGCCAAGAATGTTTTCATTAATCAAGAACGAAAGTTAGAGGTTCGAAGACG
>AY652776.1.1462
TACGTAGGGGGCGAGCGTTGTCCGGGATAATTGGGCGTAAAGGGCGTGTAGGCGGGTACATAAGTCGGGCGTGAAAGGCATGGGCTCAACCCATGTAAGCGTTCGAAACGGTGTATCTTGAGTACAGTAGAGGGAAGCGGAATTTCTGGTGTAGCGGTGGAATGCGTAGATATCAGAAGGAACACCGGTGGCGAAGGCGGCTTCCTGGACTGCTACTGACGCTGAGGCGCGAAGGCGTGGGGAGCAAACAGG
>AY652957.1.1290
TACGTAGGGTGCGAGCGTTGTCCGGAATTACTGGGCGTAAAGAGCTCGTAGGTGGTTTGTCGCGTTGTTCGTGAAATCTCACCGCTTAACTGTGAGCGTGCCGGCGATACGGGCAGACTAGAGTACTGCAAGGGAGACTTGAATTCCTGGTGTAACCGTGGAATGCGCAGATATCAAGAGGAACACCGGTGGCGAAGGCGGGTCTCTGGGCAGTAACTGACGCTGAGGAGCGAAAGCGTGGGGAACGAACAGG
>AY653177.1.1498
TACGAGGGGTCCAAGCGTTAATCGGAATTACTGGGCGTAAAGCGTACGCAGGCGGTTTGTTAAGCGAGATGTGAAAGCCCCGGGCTCAACCTGGGAACTGCATTTCGAACTGGCAAACTAGAGTCTTGTAGAGGGGGGTAGAATTTCAGGTGTAGCGGTGAAATGCGTAGAGATCTGAAGGAATACCGGTGGCGAAGGCGGCCCCCTGGACAAAGACTGACGCTCATGTACGAAAGCGTGGGGAGCAAACAGG
>AY653232.1.1310
ATACGTAGGTGGCAAGCGTTATCCGGAATTATTGGGCGTAAAGGGTGCGTAGGCGGCGAGATAAGTCTGAGGTAAAAGCCCGTGGCTCAACCACGGTAAGCCTTGGAAACTGTCTGGCTGGAGTGCAGGAGAGGACAATGGAATTCCATGTGTAGCGGTAAAATGCGTAGATATATGGAGGAACACCAGTGGCGAAGGCGGTTGTCTGGCCTGTAACTGACGCTGAAGCACGAAAGCGTGGGGAGCAAATAGG
>AY653233.1.1341
TACGTAGGGGGCAAGCGTTATCCGGATTTACTGGGTGTAAAGGGAGCGTAGACGGCGAAGCAAGTCTGAAGTGAAAACCCAGGGCTCAACCCTGGGAGTGCTTTGGAAACTGTTTTGCTAGAGTGTCGGAGAGGTAAGTGGAATTCCTAGTGTAGCGGTGAAATGCGTAGATATTAGGAGGAACACCAGTGGCGAAGGCGGCTTACTGGACGATAACTGACGTTGAGGCTCGAAAGCGTGGGGAGCAAACAGG
>AY653234.1.1325
TACGTAGGGGGCAAGCGTTATCCGGATTTACTGGGTGTAAAGGGAGCGTAGACGGCCAGGCAAGTCTTGATGTGAAAGGCAGGGGCTCAACCCCTGGACTGCATTGGAAACTGTCAGGCTGGAGTGCCGGAGAGGTAAGCGGAATTCCTAGTGTAGCGGTGAAATGCGTAGATATTAGGAGGAACACCAGTGGCGAAGGCGGCTTACTGGACGGTAACTGACGTTGATGCTCGAAAGCGTGGGGAGCAAACAGG
>AY653235.1.1324
TACGTAGGGGGCAAGCGTTATCCGGATTTACTGGGTGTAAAGGGAGCGTAGACGGTTTAGCAAGTCTGAAGTGAAAGCCCGGGGCTCAACCCCGGTACTGCTTTGGAAACTGTTAGACTTGAGTGCAGGAGAGGTAAGTGGAATTCCTAGTGTAGCGGTGAAATGCGTAGATATTAGGAGGAACACCAGTGGCGAAGGCGGCTTACTGGACTGTAACTGACGTTGAGGCTCGAAAGCGTGGGGAGCAAACAGG
>AY653549.1.1490
TACGGGGGGTGCAAGCGTTGTTCGGAATTATTGGGCGTAAAGAGCGTGTAGGCGGTTTGTTAAGTCTGTTGTGAAAGCCCTGGGCTCAACCCAGGAAGTGCACTGGATACTGGCAGACTTGAATACGGGAGAGGGTAGTGGAATTCCTAGTGTAGGAGTGAAATCCGTAGATATTAGGAGGAACACCGGTGGCGAAGGCGGCTACCTGGACCGATATTGACGCTGAGACGCGAAAGCGTGGGTAGCAAACAGG
>AY654744.1.1469
TACGGAGGGTGCGAGCGTTAATCGGAATTACTGGGCGTAAAGCGCATGCAGGTGGTTCATTAAGTCAGATGTGAAAGCCCGGGGCTCAACCTCGGNAACTGCATTTGAAACTGGTGAAACTAGAGTACTGTAGAGGGGGGTAGAATTTCAGGTGTAGCGGTGAAATGCGTAGAGATCTGAAGGAATACCAGTGGCCGAAAGCCGGCCCCCCTGGACAGATACTGACACCTCAGATGCCAAAGCGTGGGGGAGCAAAACAGG
>AY654745.1.1415
TACGTAGGGTGCAAGCGTTGTCCGGAATTATTGGGCGTAAAGAGCTCGTAGGCGGCTTGTCGCGTCTGCTGTGAAATCCCGGGGCTCAACCCCGGGCCTGCAGTGGGTACGGGCAAGCTAGAGTGCGGTAGGGGAGATTGGAATTCCTGGTGTAGCGGTGGAATGCGCAGATATCAGAGGAACACCGATGGCGAAGGCAGAATCTCTGGGGCCGCTACTGACCCTGAGGAGCGAAAGCATGGGGGGAGCGAAACAGGG
>AY654752.1.1379
TACGGAGGGGGTTAGCGTTGTTCGGAATTACTGGGCGTAAAGCGCGCGTAGGCGGATTAGTAAGTTAGAGGTGAAATCCCATGGCTCAACCATGGAACTGCCTTTAATACTGCTAGTCTTGAGTTCGAGAGAGGTGAGTGGAATTCCGAGTGTAGAGGTGAAATTCGTAGATATTCGGAGGAACACCAGTGGCGAAGGCGGCTCACTGGCTCGATACTGACGCTGAGGTGCGAAAGCGTGGGGGAGCAAACAGG
>AY654753.1.1437
TACGGAGGATCCAAGCGTTATCCGGAATCATTGGGTTTAAAGGGTCCGTAGGTTGATAATTAAGTCAGAGGTGAAATCCTGCAGCTTAACTGTAGAATTGCCTTTGATACTGGTTATCTTGAGTTATTATGAAGTAGTTAGAATATGTAGTGTAGCGGTGAAATGCATAGATATTACATAGAATACCAATTGCGAAGGCAGATTACTAATAATATACTGACACTGATGGACGAAAGCGTGGGTAGCGAACAGG
>AY654757.1.1326
TACGGAGGGGGTTAGCGTTGTTCGGAATTACTGGGCGTAAAGCGCACGTAGGCGGATCAGAAAGTTGGGGGTGAAATCCCGGGGCTCAACCCCGGAACTGCCTCCAAAACTATTGGTCTAGAGTTCGAGAGAGGTGAGTGGAATTCCGAGTGTAGAGGTGAAATTCGTAGATATTCGGAGGAACACCAGTGGCGAAGGCGGCTCACTGGCTCGATACTGACGCTGAGGTGCGAAAGTGTGGGGAGCAAACAGG
>AY654758.1.1382
TACGGAGGGGGCTAGCGTTGTTCGGAATTACTGGGCGTAAAGCGCGCGTAGGCGGGTCGTTAAGTTAGAGGTGAAAGCCCGGAGCTCAACTCCGGAACTGCCTTTGATACTGGCGGCCTAGAGTCCGGGAGAGGTGAGCGGAATTCCGAGTGTAGAGGTAAAATTCGTAGATATTCGGAGGAACACCAGAGGCGAAGGCGGCTCACTGGACCGGTACTGACGCTGAGGCGCGAAAAGCGTGGGGAGCCAAACAGG
>AY654759.1.1442
TACGGAGGGTCCGAGCGTTATCCGGAATCATTGGGTTTAAAGGGTCCGTAGGTGGGCCGTTAAGTCAGGGGTGAAAGTCTGCGGCTCAACCGTAGAACTGCCTTTGATACTGGCGGTCTTGAGTCGTTGTGGGGTTGCCGGAACATGTGGTGTAGCGGTGAAATGCATAGATATCACATAGAACACCGATCGCGAAGGCAGGTGACCCAACAACGTACTGACACTGATGGACGAAAGCGTGGGTAGCGAACGGG
>AY654761.1.1399
TACGAAGGGGGCTAGCGTTGTTCGGAATCACTGGGCGTAAAGCGCACGTAGGCGGACTTTTAAGTCAGGGGTGAAATCCCGAGGCTCAACCTCGGAACTGCCTTTGATACTGGAAGTCTTGAGTCCGAGAGAGGTGAGTGGAACTCCGAGTGTAGAGGTGAAATTCGTAGATATTCGGAANGAACACCAGTGGCGAAGGCGGCTCACTGGCTCGGTACTGACGCTGAGGTGCGAAAGCGTGGGGAGCAAACAGG
>AY654763.1.1440
TACGGAGGGTCCGAGCGTTATCCGGAATCATTGGGTTTAAAGGGTCCGTAGGCGGGCCTATAAGTCAGGGGTGAAAGGCCACGGCTCAACCGTGGGACTGCCCTTGATACTGTAGGTCTTGAGTTATAGTGGGGTTGCCGGAACATGTGGTGTAGCGGTGAAATGCATAGATATCACATAGAACACCGATCGCGAAGGCAGGTGACCAACTATATACTGACGCTGATGGGACGAAAGCGTGGGTAGCGAACGGG
>AY654764.1.1426
TACGGAGGGTCCGAGCGTTATCCGGAATCATTGGGTTTAAAGGGTCCGTAGGTGGGCCATTAAGTCAGGGGTGAAAGTCTGCGGCTCAACCGTAGAATTGCCTTTGATACTGGTGGTCTTGAGTCGTTGTGGGGTTGCCGGAACATGTGGTGTAGCGGTGAAATGCATAGATATCACATAGAACACCGATCGCGAAGGCAGGTGACCAACAACGTACTGACACTGATGGACGAAAGCGTGGGTAGCGAACGGG
>AY654766.1.1429
TACGGAGGATCCAAGCGTTATCCGGAATCATTGGGTTTAAAGGGTCCGTAGGTGGATGATTAAGTCAGAGGTGAAAGTTTGCGGCTCAACCGTAAAATTGCCTTTGATACTGGTTATCTTGAATTATTATGAAGTAGTTAGAATATGTAGTGTAGCGGTGAAATGCATAGATATTACATAGAATACCAATTGCGAAGGGCCAGATTACCTAATAATATATTGACACTGNATGGAACGAAAAGCGTGGGTAGCGAACGGG
>AY654768.1.1447
TACGGAGGGTGCGAGCGTTAATCGGAATTACTGGGCGTAAAGCGCGCGTAGGCGGTTAGTTAAGCTGGATGTGAAAGCCCCGGGCTCAACCTGGGAACTGCATTCAGAACTGGCTGGCTAGAGTACGAGAGAGGGTAGTGGAATTTCCTGTGTAGCGGTTAAAATGCGTAGATATAGGAAGGGAACATCAGTGGCGAAAGGCGACTGCCTGGCTCGAAACTGACGCTGAGGTGCGAAAGCGTGGGGAGCAAACAGG
>AY654769.1.1414
TACGGAGGGGGCAAGCGTTGTTCGGAATTACTGGGCGTAAAGGGCGCGTAGGCGGAATATCAAGTTAGGGGTGAAAGGCCTGGGCTCAACCTAGGAACGGCCTCTAAAACTGATAATCTAGAGTCCGGAAGAGGATGGCGGAATTCCTAGTGTAGAGGTGAAATTCGTAGATATTAGGAAGAACACCGGTGGCGAAGGCGGCCATCTGGTCCGGTACTGACGCTGAGGCGCGAAAGCGTGGGGAGCAAACAGG
>AY654770.1.1407
TACGGAGGGAGCTAGCGTTGTTCGGAATTACTGGGCGTAAAGAGAACGTAGGCGGCTTTTCAAGTCAGGGGTGAAATCCCGGGGCTCAACCCCGGAACTGCCCTTGAAACTGGATGGCTAGAATCCTGGAGAGGTTAGTGGAATTCCGAGTGTAGAGGTGAAATTCGTAGATATTCGGAAAAACACCAGTGGCGAAGGCGACTGACTGGACAGGTATTGACGCTGAGGTTCGAAAGCGTGGGGGAGCAAAACAGG
>AY654774.1.1388
TACGGAGGGGGTTAGCGTTGTTCGGAATTACTGGGCGTAAAGCGCACGTAGGCGGACTGGAAAGTATGGGGTGAAATCCCAGGGCTCAACCCTGGAACTGCCTCATAAACTATCAGTCTAGAGTTCGAGAGAGGTGAGTGGAATTCCGNAGTGTAGAGGTGAAAATTCGTAGATATTCGGAGGAAACACCAGTGGCGAAGGCGGCTCACTGGCTCGATACTGACGGCTGAGGTGCGAAAGTGTGGGGGAGCAAAACAGG
>AY654778.1.1430
TACGGAGGGTCCGAGCGTTATCCGGAATCATTGGGTTTAAAGGGTCCGTAGGCGGGCCGTTAAGTCAGGGGTGAAATACCACGGCTCAACCGTGGAGGTGCCCTTGATACTGGCGGTCTTGAGTCACGGTGGGGCGGCCGGAATATGTGGTGTAGCGGTGAAATGCATAGATATCACATAGAACACCGATCGCGAAGGCAGGTCGCCAACCGTGTACTGACGCTGATGGACGAAAGCGTGGGGAGCGAACGGG
>AY654785.1.1470
TACGGAGGGTGCGAGCGTTAATCGGAATTACTGGGCGTAAAGCGCATGCAGGTGGTTCATTAAGTCAGATGTGAAAGCCCGGGGCTCAACCTCGGAACTGCATTTGAAACTGGTGAACTAGAGTACTGTAGAGGGGGGTAGAATTTCAGGTGTAGCCGGTGAAATGCGTAGAGATCTGNAAGGAATACCAGTGGCGNAAGGCGGCCCCCCTGGGACAGATACTGACACTCAGATGCGAAAAGCGTGGGGAGCAAACAGG
>AY654787.1.1472
TACGGAGGGTGCGAGCGTTAATCGGAATTACTGGGCGTAAAGCGCATGCAGGTGGTTTGTTAAGTCAGATGTGAAAGCCCGGGGCTCAACCTCGGAATAGCATTTGAAACTGGCAGAACTAGAGTACTGTAGAGGGGGGTAGAANTTTCAGGTGTAGCGGTGAAATGCGTAGAGATCTGAAGGAATACCGGTGGCGAAGGCGGCCCCCTGGACAGATACTGACACTCAGATGCGAAAGCGTGGGAGCAAACAGG
>AY654789.1.1471
TACGGAGGGTGCGAGCGTTAATCGGAATTACTGGGCGTAAAGCGCATGCAGGCGGCTTGTTAAGCCAGATGTGAAAGCCCGGGGCTCAACCTCGGAATAGCATTTGGAACTGGCAGGCTAGAGTCTTGTAGAGGGGGGTAGAATTTCAGGTGTAGCGGTGAAATGCGTAGAGATTTGAAGGAATACCGGTGGCGAAGGCGGCCCCCCTGGACAAAGACTGACGCTCAGATGCGAAAGCGTGGGGAGCAAACAGG
>AY654804.1.1405
TACGGAGGGGGCAAGCGTTGTTCGGAATTACTGGGCGTAAAGGGCGCGTAGGCGGTCTGTTGCGTCAGGTGTGAAAGCCCTGGGCTCAACCCGGGAGGTGCACTTGATACGGGCAGACTTGAATCCGAGAGAGGATGGTGGAATTCCCAGTGTAGAGGTGAAATTCGTAGATATTGGGAAGAACACCGATGGCGAAGGCAGCCATCTGGCTCGGTATTGACGCTGAGGCGCGAAAGCGTGGGGAGCAAACAGG
>AY654806.1.1441
TACGGAGGGTGCAAGCGTTATCCGGAATCATTGGGTTTAAAGGGTCCGCAGGCGGTCAATTAAGTCAGAGGTGAAATCCCACAGCTTAACTGTGGAACTGCCTTTGATACTGGTTGACTTGAGTTATACGGAAAGTAGATAGAATATGTAGTGTAGCGGTGAAATGCATAGATATTACATAGAATACCGATTGCGAAAGGCAGTCTACTACGTATATACTGACGCTCATGGACGAAAGCGTGGGGAGCGAACAGG
>AY654808.1.1376
TACGGAGGGGGTTAGCGTTGTTCGGAATTACTGGGCGTAAAGCGTACGTAGGCGGATTGGAAAGTTAGAGGTGAAATCCCAGGGCTCAACCCTGGAACTGCCTTTAAAACTATCAGTCTAGAGTTCGAGAGAGGTGAGTGGAATTCCAAGTGTAGAGGTGAAATTCGTAGATATTTGGAGGAACACCAGTGGCGAAGGCGGCTCACTGGCTCGATACTGACGCTGAGGTACGAAAGTGTGGGGAGCAAACAGG
>AY654818.1.1343
TACGGAGGGGGTTAGCGTTGTTCGGAATTACTGGGCGTAAAGCGTACGTAGGCGGACTTTTAAGTTAGAGGTGAAATCCCAGGGCTCAACCCTGGAACTGCCTTTAATACTGGGAGTCTTGAGTTCGAGAGAGGTGAGTGGAATTCCAAGTGTAGAGGTGAAATTCGTAGATATTTGGAGGAACACCCAGTGGGCGAAGGCGGCTCACTGGCTCGATACTGACGCCTGAGGTACGAAAGTGTGNGGGAGCAAACCAGGA
>AY654819.1.1405
TACGGAGGGGGCAAGCGTTGTTCGGATTTACTGGGCGTAAAGGGCGCGTAGGCGGACGATCAAGTCAGAGGTGAAAGGCCCGGGCTCAACCTGGGACGTGCCTTTGAAACTGATTGTCTTGAGTGCGGGAGAGGGTGACGGAATTCCCAGTGTAGAGGTGAAATTCGTAGATATTGGAAAAAACACCGGTGGCGAAGGCGGTCACCTGGCCCGCAACTGACGCTGAGGCGCGAAAAGCGTGGGGAGCAAACAGG
>AY654821.1.1388
TACGGAGGGGGTTAGCGTTGTTCGGAATTACTGGGCGTAAAGCGTACGTAGGCGGATTAGAAAGTATGGGGTGAAATCCCGAGGCTCAACCTCGGAACTGCCTTGTAAACTACTAGTCTAGAGTTCGAGAAGAGGTGAAGTGGAATTCCAAGTGTAGAGGTGAAANTTCGTAGATATTTGGAGGAACACCAGTGGCGAAGGCGGGCTCACTGGCCTCGATACTGACGCTGAGGTACGAAAGTGTGGGGAGCAAACAGGG
>AY654823.1.1435
TACGGAGGGTGCAAGCGTTGTCCGGATTTATTGGGTTTAAAGGGTGCGTAGGCGGTTATCTAAGTCAGTGGTGAAATCCTTCAGCTTAACTGGAGAACTGCCATTGAAACTGGGTAACTTGAGTACAGACGAGGTAGGCGGAATTTATGGTGTAGCGGTGAAATGCATAGATACCATAAAGAACACCGATAGCGAAGGCAGCTTACTAGACTGTAACTGACGCTGATGCACGAAAGCGTGGGGAGCGAACAGG
>AY654825.1.1453
TACGGAGGGTCCGAGCGTTATCCGGAATCATTGGGTTTAAAGGGTCCGTAGGCGGGCCGTTAAGTCAGGGGTGAAATACCACGGCTTCAACCGTGGAGGTGGCCCTTGATACTGGCGGTTCTTGAGTCCACGGTGGGGCGGCCGGAAATATGTGGTGTAGCGGTGAAATGCATAGATATCACCATAGAACACCGATCGCGAAGGCAGGTCGCCAANCCGTGTACTGACGCTGATGGACGAAAGGCGTGGGGAGCGAACGGG
>AY654826.1.1460
TACGGAGGGTCCGAGCGTTAATCGGAATTACTGGGCGTAAAGCGTACGCAGGTGGCTTGTTAAGCCAGATGTGAAATCCCCGGGCTCAACCTGGGAATGGCATTTGGAACTGGCAAGCTAGAGTTTTGTAGAGGGTGGTAGAATTTCAGGTGTAGCGGTGAAATGCGTAGAGATTTGAAGGAATACCAGTGGCGAAGGCGGCCACCTGGACAAAAACTGACGCTCATGTACGAAAGCGTGGGGAGCAAACAGG
>AY654830.1.1386
TACGGAGGGAGCTAGCGTTGTTCGGAATTACTGGGCGTAAAGCGCGCGTAGGCGGCTTTTTAAGTCAGGGGTGAAATCCCGGAGCTCAACTCCGGAACTGCCCTTGAAACTGGGAAGCTAGAATATTGGAGAGGTAAGTGGAATTCCGAGTGTAGAGGTGAAATTCGTAGATATTCGGAAGAACACCAGTGGCGAAGGCGACTTACTGGACAATTATTGACGCTGAGGTGCGAAAGCGTGGGGAGCAAACAGG
>AY654831.1.1382
TACGGAGGGGGTTAGCGTTGTTCGGAATTACTGGGCGTAAAGCGCGCGTAGGCGGATTGGAAAGTTGGGGGTGAAATCCCGGGGCTCAACCCCGGAACTGCCTCCAAAACTCCCAGTCTTGAGTTCGAGAGAGGTGAGTGGAACTCCGAGTGTAGAGGTGAAATTCGTAGATATTCGGAAGAACACCAGTGGCGAAGGCGGCTCACTGGCTCGATACTGACGCTGAGGTGCGNAAAGTGTGGGGAGCAAACAGG
>AY654838.1.1357
TACGGAGGGGGTTAGCGTTGTTCGGAATTACTGGGCGTAAAGCGCACGTAGGCGGATTGGAAAGTTGGGGGTGAAATCCCGGGGCTCAACCCCGGAACTGCCTCCAAAACTATCAGTCTAGAGTTCGAGAGAGGTGAGTGGAATTCCGAGTGTAGAGGTGAAATTCGTAGATATTCGGAGGAACACCAGTGGCGAAGGCGGCTCACTGGCTCGATACTGACGCTGAGGTGCGAAAGCGTGGGGAGCAAACAGG
>AY654839.1.1362
TACGGAGGGGGTTAGCGTTGTTCGGAATTACTGGGCGTAAAGCGCGCGTAGGCGGATCAGAAAGTTGGGGGTGAAATCCCAGGGCTCAACCCTGGAACTGCCTCCAAAACTCCTGGTCTAGAATTCGAGAGAGGTGAGTGGAACTCCGAGTGTAGAGGTGAAATTCGTAGATATTCGGAAGAACACCAGTGGCGAAGGCGGCTCACTGGCTCGATATTGACGCTGAGGTGCGAAAGTGTGGGGGAGCAAACAGG
>AY654841.1.1374
TACGGAGGGAGCTAGCGTTGTTCGGAATTACTGGGCGTAAAGCGCGCGTAGGCGGCTTTTTAAGTCAGGGGTGAAATCCCGGAGCTCAACTCCGGAACTGCCCTTGAAACTGGGAAGCTAGAATATTGGAGAGGTAAGTGGAATTCCGAGTGTAAGGTGAAATTCGTAGATATTCGGAAGAACACCAGTGGCGAAGGCGACTTACTGGACAATTATTTGACCCTGAGGTGCGAAAAGCGTGGGGAGCNAAACAGGG
>AY654882.1.1678
TTCCAGCTCCAATAGCGTATATTAAAGTTGTTGCAGTTAAAAAGCTCGTAGTTGAACTTTGGGCCTGGATGGGCGGTCCGCCGCAAGGCGTTGTACTGTCTGGCTGGGCCTTTCCTCTTGGTGAACCGGCGTGCCCTTCGCTGGGTGCGTTGGGGAACCAGGACGTTTACCTTGAGAAATTAGAGTGTTCAAAGCAGGCGTTTTGCCCGAATACATTAGCATGGAATAATGAAATAGGACGTGCGGTTCTATTTGGTGGTTTCTAGAGTCGCCGTAATGATTAATAGGGACAGTTGGGGGCATTAGTATCCAGTCGCTAGAGGTGAAATTCTTGGATTGACTGAAGACTAACTACTTGCGAAAGCATTTGCCAAGGATGTTTTCATTAATCAAGAACGAAGGTTAGGGGATCGAAAACG
>AY654885.1.1772
TTCCAGCTCCAATAGCGTATATTAAAGTTGTTGCAGTTAAAAAGCTCGTAGTTGAACTTCAGACCTGGCTGGGCGGTCCGCTTAACGGCGTGTACTGTCTGGCTGGGCCTTACCTCTTGGTGAGCCGGTGTGCCCTTTATTGGTGTGCATCGGGGAACCAGGACTTTTACCTTGAGAAAATTAGAGTGTTCAAAGCAGGCCTGTGCCCGAATACATTAGCATGGAATAATAAAATAGGACGTGCGGTTCTATTTTGTTGGTTTCTAGAGTCGCCGTAATGATTAATAGGGATAGTTGGGGGCATTGGTATTGAGTCGCTAGAGGTGAAATTCTTGGATTGACTCAAGACCGACTATTGCGAAAGCATTTGCCAAGGATGTTTTCATTAATCAAGAACGAAGGTTAGGGGATCGAAAACG
>AY654889.1.1769
TTCCAGCTCCAATAGCGTATATTAAAGTTGTTGCAGTTAAAAAGCTCGTAGTTGAACTTCAGACCTGGCTGGGCGGTCGGCTTATCGGCTTGTACTGTCTGGCTGGGCCTTACTTCTTGGTGAGCCGGTGTGCCCTTTATTGGGTGCGTTGGTGAACCAGGACCTTTACCTTGAGAAAATTAGAGTGTTCAAAGCAGGCCTATGCCCGAATACATTAGCATGGAATAATAAAATAGGACGTGCGGTTCTATTTTGTTGGTTTCTAGAGTCGCCGTAATGATTAATAGGGATAGTTGGGGGCATTGGTATTGAGTCGCTAGAGGTGAAATTCTTGGATTGACTCAAGACCAACTATTGCGAAAGCATTTGCCAAGGATGTTTTCATTAATCAAGAACGAAGGTTAGGGGATCGAAAACG
>AY654890.1.1777
TTCCAGCTCCAATAGCGTATATTAAAGTTGTTGCAGTTAAAAAGCTCGTAGTTGAACTTCAGACTCGGCCGGGCGGTCCGCCTAACGGTGTGTACTGTCTGGCTGGGCCTTACCTCTTGGTGAGCCGGCATGCCCTTTACTGGGTGTGTCGGGGAACCAGGACTTTTACCTTGAGAAAATTAGAGTGTTCAAAGCAGGCCTATGCCTGAATACGTTAGCATGGAATAATAAAATAGGACGTGCGGTTCTATTTTGTTGGTTTCTAGAGTCGCCGTAATGATTAATAGGGATAGTTGGGGGCATTCGTATTCCGTTGCTAGAGGTGAAATTCTTGGATTTACGGAAGACGAACTTCTGCGAAAGCATTTGCCAAGGATGTTTTCATTAATCAAGAACGAAGGTTAGGGGATCGAAAACG
>AY655488.1.1416
TACTAAGGGGGCAAGCGTTGCTCGGAATCACTGGGCGTAAAGCGTACGTAGGCGGGTCGTTAAGTCAGGGGTGAAATCCTGGAGCTCAACTCCAGAACTGCCCTTGATACTGGCGATCTTGAGTTCCAGAGAGGTTGGTGGAACTGCGAGTGTAGAGGTGAAATTCGTAGATATTTCGCAAGAACACCAGTGGCGAAGGCGGCCAACTGGCTCGATACTGACGCTGAGGTACGAAAGCGTGGGGAGCAAACAGG
>AY655731.1.1443
TACGTAGGGCGCAAGCGTTGTCCGGAATTATTGGGCGTAAAGAGCTCGTAGGCGGTTTGTCGCGTCTGCTGTGAAAACTCGAGGCTCAACCTCGGGCTTGCAGTGGGTACGGGCAGACTAGAGTGCGGTAGGGGAGACTGGAATTCCTGGTGTAGCGGTGGAATGCGCAGATATCAGGAGGAACACCGATGGCGAAGGCAGGTCTCTGGGCCGCAACTGACGCTGAGGAGCGAAAGCATGGGGAGCGAACAGG
>AY655733.1.1352
TACGTAGGGCGCAAGCGTTGTCCGGAATTATTGGGCGTAAAGAGCTCGTAGGCGGTCTGTCGCGTCTGCTGTGAAAACCTCAGGCTCAACCTGGGGCTTGCAGTGGGTACGGGCAGACTAGAGTGCGGTAGGGGTGACTGGAATTCCTGGTGTAGCGGTGGAATGCGCAGATATCAGGAGGAACACCGATGGCGAAGGCAGGTCACTGGGCCGCAACTGACGCTGAGGAGCGAAAGCATGGGGAGCGAACAGG
>AY656675.1.1430
AACGTAGGGGGCGAGCGTTGTCCGGAATTACTGGGCGTAAAGGGCGTGTAGGCGGTCTGGCAAGTCAGATGTGAAAAACCCCGGCTTAACCGGGGGCATGCATTTGAAACTGCCGGGCTTGAGGGCAGGAGAGGAGAGTGGAATTCCCGGTGTAGCGGTGAAATGCGTAGATATCGGGAGGAACACCAGTGGCGAACGCGACTCTCTGGCCTGGCCCTGACGCTGAGGCGCGAAAGCGTGGGGAGCAAACAGG
>AY656718.1.1493
TACGTAGGGGGCAAGCGTTGTCCGGAATGACTGGGCGTAAAGGGTACGTAGGCGGTTATGTAAGTCAGGTGTGAAAGGCTAGGGCTCAACCCTAGTAAGCACTTGAAACTGCGTGACTTGAGTACAGGAGAGGAAAGTGGAATTCCTGGTGTAGCGGTGAAATGCGTAGATATCAGGAGGAATACCAGTGGCGAAGGCGACTTTCTGGACTTGGACTGACGCTTAGGTACGAAAGCGTGGGGAGCAAACAGG
>AY656719.1.1371
TACGGAGGGGGCTAGCGTTGTTCGGAATTACTGGGCGTAAAGCGCACGTAGGCGGACTATTAAGTCAGGGGTGAAATCCCGGGGCTCAACCCCGGAACTGCCTTTGATACTGGTAGTCTTGAGTTCGAGAGAGGTGAGTGGAATTCCGAGTGTAGAGGTGAAATTCGTAGATATTCGGAGGAACACCGATGGCGAAGGCGGCTCACTGGCTCGATACTGACGCTGAGGTGCGAAAGCGTGGGGAGCAAACAGG
>AY657008.1.1772
TTCCAGCTCCAATAGCATATATTAAAGTTGTTGCAGTTAAAAAGCTCGTAGTTGAACTTGAGATCCGGTGGGGTGGTCTACCTAACGGTGTGTACTGCTTGACTGGGTCTTGTCTCTTGGTGAACCATGGTGTTCTTCATTGGATGCTTTGGGGAACCAGGACATTTACCTTGAAAAAATTAGAGTGTTCAAAGCAGGCCTATGCCTGAATACATTAGCATGGAATAATAAAATAGGACGTGTTGTTCTATTTTGTTGGTTTTTAGAGTGACCGTAATGATTAATAGGGATAGTTGGGGGCATTCATATTCAGTCGCTAGAGGTGAAATTCTTGGATTGACTGAAGATGAACTACTGCGAAAGCATTTGCCAAGGATGTTTTCATTAATCAAGAACGAAGGTTAAGGGATCAAAAACG
>AY657010.1.1771
TTCCAGCTCCAATAGCGTATATTAAAGTTGTTGCAGTTAAAAAGCTCGTAGTTGAACTTCAGACCTGGCTGGGCGGTCCGCTTAACGGCGTGTACTGTCTGGCTGGGCCTTACTTCTTGGTGAGCCGGCGTGGTCTTAATTGACTGCGTCGGGGAACCAGGACTTTTACCTTGAGAAAATTAGAGTGTTCAAAGCAGGCCTATGCCCGAATACATTAGCATGGAATAATAAAATAGGACGTGCGGTTCTATTTTGTTGGTTTCTAGAGTCGCCGTAATGATTAATAGGGATAGTTGGGGGCATTGGTATTGAGTCGCTAGAGGTGAAATTCTTGGATTGACTCAAGACCGACTATTGCGAAAGCATTTGCCAAGGATGTTTTCATTAATCAAGAACGAAGGTTAGGGGATCGAAAACG
>AY657011.1.1786
TTCCAGCTCCAATAGCGTATATTAAAGTTGTTGCAGTTAAAAAGCTCGTAGTTGAACTTTGGGCCTGGACGGGCGGTCTGCCGCAAGGCATTGTACTGTCTGGACGGGCCTTTCCTCTTGGTGAATCGGCGTGCCCTTCACTGGGTGCGCCGGGGAACCAGGACGTTTACCTTGAGAAAATTAGAGTGTTCAAAGCAGGCGTTTCGCCCGAATACATTAGCATGGAATAATGAAATAGGACGTGCGGTTCTATTTTGTTGGTTTCTAGAGTCGCCGTAATGATTAATAGGGACAGTTGGGGGCATTAGTATTCAGTCGCTAGAGGTGAAATTCTTGGATTGACTGAAGACTAACTACTGCGAAAGCATTTGCCAAGGATGTTTTCATTAATCAAGAACGAAGGTTAGGGGATCGAAAACG
>AY657012.1.1774
TTCCAGCTCCAATAGCGTATATTAAAGTTGCTGCAGTTAAAAAGCCCGTAGTCGAACTTCAGACCTGGCCGGGCGGTCTGCCTCACGGTACGTACTGTCCGGCTGGGCCTTACCTCTTGGTGAGCCGGCATGCCCTTTACTGGGTGTGTCGGGGAACCAGGACTTTTACCTTGAGAAAATTAGAGTGTTCAAAGCAGGCCTATGCCCGAATACATTAGCATGGAATAATAGAATAGGACGTGCGGTTCTATTTTGTTGGTTTCTAGAGTCGCCGTAATGATTAATAGGGACAGTCGGGGGCATTGGTATTCAGGCGCTAGAGGTGAAATTCTTGGATTGCCTGAAGACTAACTACTGCGAAAGCATTTGCCAAGGATGTTTTCATTGATCAAGGACGAAGGTTAGGGGCTCGAAAACG
>AY657013.1.1783
TTCCAGCTCCAATAGCGTATATTAAAGTTGTTGCCGTTAAAAAGCTCGTAGTCGAACTTCGGTCCTTGTGAGTCGGTCCGCCTTCTTGGTGTGTACTTACTTCACGGGGACTTACCTCTTGGTGAATTACTATGTCCTTTACTGGGTGTTGTAACGAACCAAGACGTTTACTTTGAAAAAATTAGAGTGTTCAAAGCAGGCCTACGCCCGAATACATTAGCATGGAATAATAGAATAGGACGCGCGTTCCCATTTTGTTGGTTTCTGAGATCGCCGTAATGATTAATAGGGATAGTTGGGGGCATTTGTATTCCGTCGTCAGAGGTGAAATTCTTGGATTGCCGGAAGACAAACTACTGCGAAAGCATTTGCCAAGGATGTTTTCATTGATCAAGAACGAAGGAAGGGGGATCGAAAACG
>AY657014.1.1779
TTCCAGCTCCAATAGCGTATATTAAAGTTGTTGCAGTTAAAAAGCTCGTAGTTGAACTTCAGACCTGGCTGGGCGGTCTGCCTTCACGGTATGTACTGTCTGGCTGGGCCTTACCTCTTGGTGAGCCGGCGTGCCCTTTATTGGTGTGCGTCGGGGAACCAGGACTTTTACCTTGAGAAAATTAGAGTGTTCAAAGCAGGCCTGTGCCTGAATACATTAGCATGGAATAATAAAATAGGACGTGCGGTTCTATTTTGTTGGTTTCTAGAGTCGCCGTAATGATTAATAGGGATAGTTGGGGGCATTGGTATTGAGTCGCTAGAGGTGAAATTCTTGGATTGACTCAAGACCGACTATTGCGAAAGCATTTGCCAAGGATGTTTTCATTAATCAAGAACGAAGGTTAGGGGATCGAAAACG
>AY657016.1.1749
TTCCAGCTCCAATAGCGTATATTAAAGTTGTTGCAGTTAAAAAGCTCGTAGTTGAACTTCAGACCTGGCTGGGTGGTCCGCTTAACGGCGAGTACTGTCTGGCTGGGCCTTACCTCTTGGTGAGCCGGCGTGTCCTTTATTGGATGCGTTGGGGAACCAGGACCTTTACCTTGAGAAAATTAGAGTGTTCAAAGCAGGCCTATGCCCGAATACATTAGCATGGAATAATAAAATAGGACGTGTGGTTCTATTTTGTTGGTTTCTAGAGTCGCCGTAATGATTAATAGGGATAGTTGGGGGCATTGGTATTGAGTCGCTAGAGGTGAAATTCTTGGATTGACTCAAGACCAACTATTGCGAAAGCATTTGCCAAGGATGTTTTCATTAATCAAGAACGAAGGTTAGGGGATCGAAAACG
>AY660027.1.1471
TACGGAGGGTGCAAGCGTTAATCGGAATTACTGGGCGTAAAGCGCACGCAGGCGGTCTGTCAAGTCGGATGTGAAATCCCCGGGCTCAACCTGGGAACTGCATTCGAAACTGGCAGGCTAGAGTCTTGTAGAGGGGGGTAGAATTCCAGGTGTAGCGGTGAAATGCGTAGAGATCTGGAGGAATACCGGTGGCGAAGGCGGCCCCCTGGACAAAGACTGACGCTCAGGTGCGAAAGCGTGGGGAGCAAACAGG
>AY660566.106974.108464
GACAGAGGATGCAAGCGTTATCCGGAATGATTGGGCGTAAAGCGTCTGTAGGTGGCTTCTTAAGTCCGCCGTCAAATCCCAGGGCTCAACCCTGGACAGGCGGTGGAAACTACCAAGCTGGAGTACGGTAGGGGCAGAGGGAATTTCCGGTGGAGCGGTGAAATGCGTAGAGATCGGAAAGAACACCAACGGCGAAGGCACTCTGCTGGGCCGACACTGACACTGAGGGACGAAAGCTAGGGGAGCGAATGGG
>AY660686.1.1452
TACGTAAGGCGCAAGCGTTATCCGGAATTATTGGGCNTAAAGAGCTCGTAGGCGGGTTTGTCGCGTCTGCTGTGAAAGCCCGGGGCTCAACCCCGGGTTCTGCAGTGGGTACCGGCAGACTANAGTGCAGTAGGGGAGACTGGAATTCCTGGTGTATCGGTGAAATGCGCAGATATCACGAGGAACACCGATGGCGAAGGCAGGTCTCTGGGCTGTAACTGACGCTGAGAGCGAAAGCATGGGGAGCGAACAGG
>AY660689.1.1434
TACGTAGGGTGCAAGCGTTGTCCGGAATTATTGGGCGTAAAGAGCTCGTAGGCGGTTTGTCGCGTCTGCTGTGAAAACCCGAGGCTCAACCTCGGGCCTGCAGTGGGTACGGGCAGACTAGAGTGCGGTGGGGAGATTGGCATTCCTGGTGTAGCGGTGGAATGCGCAGATATCAGGAGGAACACCAATGGCGAAGGCAGATCTCTGGGCCGTAACTGACGCTGAGGAGCGAAAGCATGGGGAGCGAACAGG
>AY660691.1.1443
TACGTGGGGTGCAAGCGTTGTCCGGAATTATTGGGCGTAAAGAGCTCGTAGGCGGTTTGTCGCGTCTGCTGTGAAAACTGGAGGCTCAACCTCCAGCCTGCAGTGGGTACGGGCAGACTAGAGTGCGGTAGGGGAGATTGGAATTCCTGGTGTAGCGGTGGAATGCGCAGATATCAGGAGGAACACCAATGGCGAAGGCAGATCTCTGGGCCGTAACTGACGCTGAGGAGCGAAAGGGTGGGGAGCAAACAGG
>AY660693.1.1466
TACCGAGGGTGCAAGCGTTAATCCGAATTACTGGGCGTTAAGCGCACGCAGGCGGTCTGTTCAGTCAGATGTGAAAGTCCCCGGGCTTAACCTGGGAACTGCATTTGAAACTGGCAGGCTTGAGTCTCGTAGAGGGGGGTAGAATTCCAGGTGTAGCGGTGAAATGCGTAGAGATCTGGAGGAATACCGGTGGCGAAGGCGGCCCCCTGGACGAAGACTGACGCTCAGGTGCGAAAGCGTGGGAAGCAAACAGG
>AY660696.1.1401
TACGTAGGGGGCAAGCGTTGTCCGGAATTATTGGGCGTAAAGCGCGCGCAGGCGGTCATTTAAGCTCTGGTGTTTAATCCTGGGGCTCAACCCCAGTTCGCATCGGAAACTGGACGACTTGAGTGTAAGAGAGGAAAGTGGAATTCCACGTGTAGCGGTGAAATGCGTAGAGATGTGGAGGAACACCAGTGGCGAAGGCGACTTTCTGGCTTATAACTGACGCTGAGGCCGAAAGCGTGGGGAGCAAACAGG
>AY660701.1.1475
TACGTAGGTGGCAAGCGTTGTCCGGAATTATTGGGCGTAAAGCGCGCGCAGGCGGTCCCTTAAGTCTGATGTGAAATCCCACGGCTCAACCGTGGAAGGTCATTGGAAACTGGGGGACTTGAGTACAGAAGAGGAAAGCGGAATTCCAAGTGTAGCGGTGAAATGCGTAGAGATTTGGAGGAACACCAGTGGCGAAGGCGGCTTTCTGGTCTGTAACTGACGCTGAGGCGCGAAAGCGTGGGGAGCAAACAGG
>AY660963.1.1381
TACGAAGGGGGCTAGCGTTGTTCGGAATTACTGGGCGTAAAGGGCGCGTAGGCGGTTTTTCAAGTCAGGCGTGAAAGCCCCGGGCTTAACCTGGGAACTGCGCTTGAGACTGTGAGACTAGAGTACCGGAGAGGTAGGTGGAATTCCCAGTGTAGAGGTGAAATTCGTAGATATTGGGAAGAACACCAGTGGCGAAGGCGGCCTACTGGACGGTAACTGACGCTGAGGCGCGAAAGCGTGGGGAGCAAACAGG
>AY661404.1.1458
TACGTAGGGAGCAAGCGTTATCCGAAATTACTGGGTGTAAAGGGTGTGCAGGCGGTTTAACAAGTTAAATGTCAAAGACATACTGCTTAACGGTAGAAAGGCATTTAATACTGCTAAACTAGAGGGCGAAAGAGGGAAGTGGAATTCCCGGTGTAGCGGTGAAATGCGTAGATATCGGGAGGAACACCAATAGCGAAGGCAGCTTCCTGGTTCGTTCCTGACGCTCATACACGAAAGCCAGGGGAGCAAACCGG
>AY661406.1.1385
TACGTAGGGTGCGAGCGTTGTCCGGAATGACTGGGTGTAAAGGGTGCGTAGGCGGGCATGTGCGTCGGAGGTTAAATACAACGGCTTAACCGTTGAACTGCCTTCGAAACGGCATGTCTTGAATGTGGGAGAGGATGATGGAATTCCTGGTGTAGCGGTGAGATGCGTAGATATCAGGAGGAACACCGGTGGCGAAGGCGGTCATCTGGCCCACTATTGACGCTGAGGCACGAAAGCGTGGGGAGCAAACAGG
>AY661408.1.1428
TACGGAGGATGCGAGCGTTATCCGGATTTACTGGGTTTAAAGGGTGCGCAGGCGGTTGTTTAAGTCAGGGGTGAAAGCCCTATGCTCAACATAGGGATTGCCTTTGATACTGAACAGTGAAGATGGAGTGGGTGGAATGTGTTGTGTAGCGGTGAATATGCATAGATATAACACAGAACACCGATCGCGAAGGCAGCTCACTAATTTTCAACTGACGCTCATGCACGCAAGCGTGGGGATCTAAACAGG
>AY661409.1.1412
TACGGAGGATGCGAGCGTTATCCGGATTTACTGGGTTTAAAGGGTGCGCAGGCGGTTGTTTAAGTCAGGGGTGAAAGCCCTATGCTCAACATAGGGATTGCCTTTGATACTGAACGGCTAGAGTGAAGATGGAGTGGGTGGAATGTGTTGTGTAGCGGTGAAATGCATAGATATAACACAGAACACCGATCGCGAAGGCAGCTCACTAATTTTCAACTGACGCTCATGCACGAAAGCGTGGGGATCAAACAGG
>AY661410.1.1453
GACAGAGGTGGCAAGCGTTGCTCGGATTCACTGGGCTTAAAGGGCGCGTAGGTGGTTTTGTAAGTCTAAGGTGGAATTCCACAGCTTAACTGTGGGACTGCCTTTGATACTGCACGGCTTGAGTCAGGCAGAGGAGGGCGGAATTCCCGGTGTAGCGGTGAAATGCGTAGATATCGGGAGGAAGGCCTGTGGCGAAGGCGGCCCTCTGGGCCTGCACTGACACTGAGGCGCGAAAGCGTGGGGAGCAAACAGG
>AY661412.1.1447
TACGTAGGGTGCAAGCGTTAATCGGAATTACTGGGCGTAAAGGGTGAGTAGGCGGCTGGGCAAGTCAAGGATGAAATCCCGAGGCTCAACTTCGGAATTGTCCTTGAAACTGCTCAGCTTGAGGGTAGTTGAGGAGAGCGGAATTCCCGGTGGAGCGGTGAAATGCGTAGATATCGGGAGGAACACCTGAGGCGAAGGCGGCTCTCTAAGCTACTCCTGACGCTGAATCACGAAAGCTAGGGGAGCAAACGGG
>AY661414.1.1437
TACGGAGGATGCGAGCGTGATCCGGATTTACTGGGTTTAAAGGGTGCGCAGGCGGTTGTTTAAGTCAGGGGTGAAAGCCCTATGCTCAACATAGGGATTGCCTTGTGATACTGAACGGCTAGAGTGAAGATGGAGTGGGTGGAATGTGTTGTGTAGCGGTGAAATGCATAGTATATCACACACGAACACCTGATCGCGAAGGCAGCTCACTAATTTTCAACTGACGCTCATGCACGAAAGCGTGGGGATCAACACAGG
>AY661418.1.1456
TACGGGGGGTGCAAGCGTTGTTCGGAATTATTGGGCGTAAAGAGCGTGTAGGCGGCTTGGTAAGTCAGATGTGAAAGCCCCGGGCTTAACCCGGGAAGTGCATTTGAAACTGCCTGGCTAGAGTAGGGGAGAGGGAAGTGGAATTCCTGGTGTAGAGGTGAAATTCGTAGATATCAGGAGGAACACCGGTGGCGAAGGCGACTTCCTGGCCCTATACTGACGCTGAGACGCGAGAGCGTGGGTAGCAAACAGG
>AY661420.1.1455
TACGTAGGGAGCAAGCGTTATCCGGAATTACTGGGTGTAAAGGGTGTGCAGGCGGTTTAACAAGTTAAATGTCAAAGACTACTGCTTAACGGTAGAGAGGCATTTAATACTGCTAAACTAGAGGGCGAAAGAGGGAAGTGGAATTCCCGGTGTAGCGGTGAAATGCGTAGATATCGGGAGGAACACCAATAGCGAAGGCAGCTTCCTGGTTCGTTCCTGACGCTCATACACGAAAGCCAGGGGAGCAAACCGG
>AY661421.1.1442
AACGTAGGGGGCGAGCGTTATCCGGAATTACTGGGTGTAAAGGGTACGTAGGCGGATTTGTAAGTTGGGTGTAAAAACTCAGGGCTTAACCTTGAGCTTGTGCCCAATACTGCAAGTCTAGAGAGCAGGAGAGGGAAGCGGAATTCCCGGTGTAGGGGTAAAATCCGTAGATATCGGGAGGAACACCAGTGGCGAAGGCGGCTTCCTGGACTGTCTCTGACGCTCATGTACGAAAGCGTGGGGAGCAAACAGG
>AY661422.1.1414
AACGTAGGGGGCGAGCGTTGTCCGGAATTACTGGGCGTAAAGGGCGCATAGGCGGTTTTTCAAGTCAGGGGTGAAAGCTCTGGGCTCAACCCAGGGACTGCCTCTGAAACTGAGAGACTTGAGGGCAGGAGAGGGGAGTGGAATTCCCAGTGTAGCGGTGAAATGCGTAGATATTGGGAGGAACACCAGTGGCGAAGGCGGCTCTCTGGCCTAACCCTGACGCTGAGGCGCGAAAGCGTGGGGAGCAAACGGG
>AY661691.1.1473
TACGGAGGGTGCAAGCGTTATCCGGAATCATTGGGTTTAAAGGGTCCGCAGGCGGTCAATTAAGTCAGAGGTGAAATCCCATAGCTTAACTATGGAACTGCCTTTGATACTGGTTGACTTGAGTTATACGGAAGTAGATAGAATAAGTAGTGTAGCGGTGAAATGCATAGATATTACTTAGAATACCGATTGCGAAGGCAGTCTACTACGTATATACTGACGCTCATGGACGAAAGCGTGGGGAGCGAACAGG
>AY661972.1.1539
TACAGAGGCTACAAGCGTTGTTCGGATTTACTGGGCGTAAAGGGTGCGTAGGTTGTATTGAGAGTCGCGGGTGAAATCCCAGGGCTTAACCCTGGAACTGCCTGCGAGACCTCAGTACTAGAGTGTGAGAGGGGATTCTGGAATTCCTGGTGTAGCGGTGAAATGCGTAGATATCAGGAGGAACACCGGTGGCGAAGGCGGGAATCTGGCTCACAACTGACACTGAGGCACGAAAGCGTGGGGATCAAACAGG
>AY661973.1.1534
TACAGAGGTCCCGAGCGTTGTTCGGATTCACTGGGCGTAAAGGGTGTGTAGGAGGTATGATAAGTCTGGCGTGAAATCTCACCGCCTAACGGTGAAACTGCGTTGGATACTATCGTGCTAGAGGATTAGAGAGGAGAGCGGAATTCTTGGTGTAGCGGTGAAATGCGTAGATATCAAGAGGAACACCAGCGGCGAAAGCGGCTCTCTGGATAATTCCTGACTCTGAAACACGAAAGCCAGGGTAGCAAACGGG
>AY661974.1.1485
TACAGAGACTGCAAGCGTTATTCGGATTCACTGGGCGTAAAGGGTGCGCAGGCGGCCGAGTGTGTGAGGCGTGAAAGCCCGGGGCTTAACCCCGGAATTGCACCTCAAACTACACGGCTAGAGCATTGGAGAGGGTAGCAGAATTCATGGTGTAGCAGTGAAATGCGTAGATATCATGAGGAATACCAGAGGCGAAGGCGGCTACCTGGACAATTGCTGACGCTCAGGCACGAAAGCGTGGGAGCAAAAGGG
>AY661975.1.1492
TACGGAGGTGGCTAGCGTTACTCGGAATTATTGGGTGTAAAGGGCAAGTAGGCGGCTTGGTAAGTGGGGGGTGAAATACTCCGGCTCAATCGGAGAACTGCCTTCCAAACTGCCAGGCTTGAGTGTGACAGAGGAAAATGGAATTCTCGGTGTAAGGGTGAAATCTGTAGATATCGAGAAGAACACCAGCGGCGAAGGCGATTTTCTGGGTCACTACTGACGCTAAATTGCGAAAGCTGGGGAGCAAACAGA
>AY661976.1.1279
TACGGAGGATGCGAGCGTTATCCGGATTCATTGGGTTTAAAGGGTACGTAGGTGGCCCTGTAAGTCAGTGGTGAAAACCTGCCGCTTAACGGTAGGCGTGCCATTGATACTGCGGGGCTTGAGTACAGATGAGGTAGGCGGAATGTGTAGTGTAGCGGTGAAATGCATAGATATTACACAGAACTCCGATTGCGAAGGCAGCTTACTAAACTGCAACTGACGCTGATGTACGAAAGCGTGGGTAGCGAACAGG
>AY661977.1.1498
TACGGAGGGTGCAAGCGTTGTCCGGATTTATTGGGTTTAAAGGGTGCGCAGGTGGTTTATTAAGTCAGTGGTGAAAGACGGTCGCTCAACGATTGCAGTGCCATTGATACTGGTAGACTTGAGTAAAGTAGAGGTGGGCGGAATTGATAGTGTAGCGGTGAAATGCATAGATATTATCAAGAACTCCAATTGCGTAGGCAGCTCACTTGGCTTTTACTGACACTCATGCACGAAAGTGTGGGTATCAAACAGG
>AY661979.1.1512
TACAGAGGGTGCGAGCGTTGTTCGGAATTATTGGGCGTAAAGGGCGCGTAGGCGGTCGGGTAAGTCACCTGTGAAATCTCCTGGCTCAACTGGGAGCTTGCAGGCGAAACTGCCTGGCTGGAGTGTGGGAGAGGTGCGTGGAATTCCCGGTGTAGCGGTGAAATGCGTAGATATCGGGAGGAACACCTGTGGCGAAAGCGGCGCACTGGACCACAACTGACGCTGAGGCGCAAAAGCTAGGGGAGCAAACAGG
>AY661981.1.1533
TACGAAGGGTGCGAGCGTTATTCGGGATCATTGGGCGTAAAGGGTGCGTAGACGGTGTATTAAGTCTGTTGTTAAATGCTCTGGCCTAACCGGAGACTCGCAGTGGAAACTAATACGCTAGAGGGTGGAAGAGAGAAGTGGAATTCTCGGAGTAGCGGTAAAATGCGTAGATCTCGAGAGGAACACCAATGGCGAAGGCAGCTTCTTGGTCCATACCTGACGTTGAGGCACGAAAGCGTGGGGAGCAAACAGG
>AY661983.1.1502
TACGTAGGGGGCGAGCGTTGTCCGAAGTTACTGGGCGTAAAGAGCGCGTAGGCGGGCTCCTAAGTGAGGGGTGAAAGGTTCGGGCTCAACCCGGAGAGTGCCTTTCATACTGGGAGCCTTGAGTGCGGGAGAGGCAAGTGGAATGGTCGGTGTAGCGGTGAAATGCGTAGATATCGATCGGAACACCCGTGGCGAAGGCGGCTTGCTGGCTCGCAACTGACGCTGAGGCGCGAAAGCGTGGGGAGCAAACAGG
>AY661997.1.1531
TACAGAGGGTGCAAGCGTTAATCGGATTTACTGGGCGTAAAGCGCGCGTAGGTGGCCAATTAAGTCAAATGTGAAATCCCCGAGCTTAACTTGGGAATTGCATTCGATACTGGTTGGCTAGAGTATGGGAGAGGATGGTAGAATTCCAGGTGTAGCGGTGAAATGCGTAGAGATTTGGAGGAATACCGATGGCGAAGGCAGCCATCTGGCCTAATACTGACACTGAGGTGCGAAAGCATGGGGAGCAAACAGG
>AY661998.1.1520
TACAGAGGGTGCAAGCGTTAATCGGAATTACTGGGCGTAAAGCGCGCGTAGGCGGTTTGTTAAGTCGGATGTGAAATCCCTGGGCTCAACCTAGGCATTGCATCCGATACTGGCTAACTAGAGTGTGGGAGAGGAAGGTAGAATTCCAGGTGTAGCGGTGAAATGCGTAGAGATCTGGAGGAATACCGATGGCGAAGGCAGCCTTCTGGCCTAACACTGACGCTGAGGTGCGAAAGCATGGGGAGCAAACAGG
>AY661999.1.1527
TACGGAGGGTGCAAGCGTTAATCGGAATTACTGGGCGTAAAGCGTGCGTAGGCGGTTCGTTAAGTCAGATGTGAAAGCCCTGGGCTCAACCTGGGAACTGCATTTGAAACTGGCGGACTAGAGTTTAGTAGAGGGGAGTGGAATTTCAGGTGTAGCGGTGAAATGCGTAGATATCTGAAGGAACACCAGTGGCGAAGGCGACTCCCTGGACTAAAACTGACGCTGAGGTACGAAAGCGTGGGTAGCAAACAGG
>AY662000.1.1536
TACAGAGGGTGCGAGCGTTAATCGGAATTACTGGGCGTAAAGGGCGCGTAGGCGGTCATGTAAGTAAGAGGTGAAATCCCCGGGCTTAACCTGGGAACTGCCTCTTAGACTGTGTGACTGGAGTGCAGTAGAGGGTAGTGGAATTTCCGGTGTAGCGGTGAAATGCGTAGATATCGGAAGGAACACCAGTGGCGAAGGCGGCTACCTGGACTGACACTGACGCTGAGGCGCGAGAGCGTGGGGAGCAAACAGG
>AY662002.1.1488
TACGGAGGGTGCAAGCGTTAATCGGAATTACTGGGCGTAAAGGGTGCGTAGGTGGTTAGATAAGTTATCTGTGAAAGCCCCGGGCTCAACCTGGGAAGGTCAGATAAGACTGTTTGACTCGAGTATGGGAGAGGGTAGTGGAATTTCCGGTGTAGCGGTGAAATGCGTAGAGATCGGAAGGAACACCAGTGGCGAAGGCGGCTACCTGGCCTAATACTGACACTGAAGCACGAAAGCGTGGGGAGCAAACAGG
>AY662003.1.1523
TACGTAGGGTGCGAGCGTTAATCGGAATTACTGGGCGTAAAGCGTGCGCAGGCGGTTTGCTAAGACCGATGTGAAATCCCCGGGCTTAACCTGGGAACTGCATTGGTGACTGGCAGGCTAGAGTGTGGCAGAGGGGGGTAGAATTCCACGTGTAGCAGTGAAATGCGTAGAGATGTGGAGGAATACCGATGGCGAAGGCAGCCCCCTGGGCTAACACTGACGCTCATGCACGAAAGCGTGGGGAGCAAACAGG
>AY662004.1.1523
TACGTAGGGTGCGAGCGTTAATCGGAATTACTGGGCGTAAAGCGTGCGCAGGCGGTTTTGTAAGACAGATGTGAAATCCCCGGGCTTAACCTGGGAACTGCATCTGTGACTGCAAGGCTAGAGTATGGCAGAGGGGGGTAGAATTCCACGTGTAGCAGTGAAATGCGTAGAGATGTGGAGGAATACCGATGGCGAAGGCAGCCCCCTGGGCCAATACTGACGCTCATGCACGAAAGCGTGGGGAGCAAACAGG
>AY662006.1.1525
TACGTAGGGTGCAAGCGTTAATCGGAATTACTGGGCGTAAAGCGTGCGCAGGCGGTTCGGAAAGAAAGGTGTGAAATCCCAGGGCTTAACCTTGGAACTGCACTTTTAACTACCGGGCTAGAGTACGTCAGAGGGGGGTAGAATTCCACGTGTAGCAGTGAAATGCGTAGAGATGTGGAGGAATACCGATGGCGAAGGCAGCCCCCTGGGATGATACTGACGCTCATGCACGAAAGCGTGGGGAGCAAACAGG
>AY662008.1.1521
TACGTAGGGTGCAAGCGTTAATCGGAATTACTGGGCGTAAAGCGTGCGCAGGCGGTTGTGTAAGACAGATGTGAAATGCCCGGGCTTAACCTGGGAACTGCATTTGTGACTGCACGGCTAGAGTGTGTCAGAGGGGGGTAGAATTCCACGTGTAGCAGTGAAATGCGTAGATATGTGGAGGAATACCGATGGCGAAGGCAGCCCCCTGGGATAACACTGACGCTCATGCACGAAAGCGTGGGGAGCAAACAGG
>AY662010.1.1521
TACGTAGGGTGCAAGCGTTAATCGGAATTACTGGGCGTAAAGCGTGCGCAGGCGGCTTTGCAAGACAGATGTGAAATCCCCGGGCTCAACCTGGGAACTGCATTTGTGACTGCATGGCTAGAGTGCGGCAGAGGGGGATGGAATTCCGCGTGTAGCAGTGAAATGCGTAGATATGCGGAGGAACACCGATGGCGAAGGCAATCCCCTGGGCCTGCACTGACGCTCATGCACGAAAGCGTGGGGAGCAAACAGG
>AY662011.1.1522
TACGTAGGGTGCAAGCGTTAATCGGAATTACTGGGCGTAAAGCGTGCGCAGGCGGCTTTGCAAGACAGATGTGAAATCCCCGGGCTCAACCTGGGAACTGCATTTGTGACTGCAAAGCTAGAGTACGGCAGAGGGGGATGGAATTCCGCGTGTAGCAGTGAAATGCGTAGATATGCGGAGGAACACCAATGGCGAAGGCAATCCCCTGGGCCTGTACTGACGCTCATGCACGAAAGCGTGGGGAGCAAACAGG
>AY662012.1.1521
TACGTAGGGTGCGAGCGTTAATCGGAATTACTGGGCGTAAAGCGTGCGCAGGCGGTTATATAAGACAGATGTGAAATCCCCGGGCTCAACCTGGGACCTGCATTTGTGACTGTATAGCTAGAGTACGGTAGAGGGGGATGGAATTCCGCGTGTAGCAGTGAAATGCGTAGATATGCGGAGGAACACCGATGGCGAAGGCAATCCCCTGGACCTGTACTGACGCTCATGCACGAAAGCGTGGGGAGCAAACAGG
>AY662013.1.1527
CACGTAGGGTGCGAGCGTTAATCGGAATTACTGGGCGTAAAGCGTGCGCAGGCGGTTATATAAGACAGATGTGAAATCCCCGGGCTCAACCTGGGACCTGCATTTGTGACTGTATAGCTAGAGTACGGTAGAGGGGGATGGAATTCCGCGTGTAGCAGTGAAATACGTAGATATGCGGAGGAACACCGATGGCGAAGGCAATCCCCTGGACCTGTACTGACGCTCATGCACGAAAGCGTGGGGAGCAAACAGG
>AY662014.1.1523
TACGTAGGGTGCAAGCGTTAATCGGAATTACTGGGCGTAAAGCGTGCGCAGGCGGTTATATAAGACAGATGTGAAATCCCCGGGCTCAACCTGGGAACTGCATTTGTGACTGTATAGCTGGAGTGCGGCAGAGGGGGATGGAATTCCGCGTGTAGCAGTGAAATGCGTAGATATGCGGAGGAACACCGACGGCGAAGGCAATCCCCTGGGCCTGCACTGACGCTCATGCACGAAAGCGTGGGGAGCAAACAGG
>AY662016.1.1545
TACGAGGGGTGCAAGCGTTGCTCGGAATTATTGGGCGTAAAGGGTTGGTAGGTGGTCTTGTTTGTCTAAGGTGAAATCCCATGGCTTAACTGTGGAAGTGCCCTAGAAACGGCAAGACTAGAGTCCTAGAGGGGTTTGTGGAGTTCCCGGTGTAGCGGTGAAATGCGCAGAGATCGGGAGGAACACCAGCGGCGAAGGCGGCAAACTGGATAGGAACTGACACTCAACAACGAAAGCGTGGGGATCAAACAGG
>AY662017.1.1551
GACAGAGGGTGCAAACGTTGTTCGGAATTACTGGGCGTAAAGCGTGTGTAGGCGGCCATGCAAGTCGGATGTGAAAGCCCCAGGCTTAACCTGGGAAGTGCACCCGATACTGCAAGGCTAGAGTATCGGAGAGGTTGGTGGAATTCTCGGTGTAGAGGTGAAATTCGTAGATATCGAGAGGAACACCGGTGGCGAAGGCGGCCAACTGGACGAATACTGACGCTGAGACACGAAAGCGTGGGGAGCAAACAGG
>AY662018.1.1497
GACGAGGGATCCTAGCGTTGTTCGGAATTATTGGGCGTAAAGCGGGTGTAGGTGGCTTTGTAAGTCAGGTGTGAAAGCCCAGGGCTCAACCCTGGAAGTGCATTTGATACTGCGAAGCTTGAGTGTAGGAGAGGTTACTAGAATTCTTGGTGTAGTGGTGAAATACGTAGATATCAAGAGGAATACCGGCGGCGAAGGCGGGTAACTGGCCTAACACTGACACTCAGACCCGAAAGCGTGGGGATCAAACAGG
>AY662019.1.1468
TACGAAGGGGGCTAGCGTTGTTCGGAATGACTGGGCGTAAAGGGAGCGTAGGCGGCTTTGTACGTTTGATGTGAAAGTCCTGGGCTTAACCTGGGGACGGCATTGAATACGGCAAGGCTTGAGATATAGAGGGGAAGATGGAATTGTGTGTGTAGAGGTGAAATTCGTAGATATACACAAGAACACCAGTGGCGAAGGCGATCTTCTGGCTATAATCTGACGCTAAGGCTCGAAAGTGTGGGGAGCAAACAGG
>AY662020.1.1487
TACGGAGGGAACTAGCGTTGTTCGGATTTACTGGGCGTAAAGGGCGCGTAGGCGGTTTATTAAGTTAGAAGTGAAAGCCTGGGGCTTAACCCCAGAACTGCTTCTAAAACTGATAGACTAGAGTGCGGGAGAGGATAGTGGAATTCCTAGTGTAGAGGTGAAATTCTTAGATATTAGGAGGAACACCGGTGGCGAAAGCGACTATCTGGAACGTTACTGACGCTGAGGCGCGAAAGCGTGGGGAGCAAACAGG
>AY662021.1.1483
TACGAAGGGGGCTAGCGTTGTTCGGAATTACTGGGCGTAAAGGGCGCGTAGGCGGTTCTTTAAGTCAGAAGTGAAAGCCCTGGGCTCAACCCGGGAATTGCTTTTGAAACTACAGAACTTGAGTATAGGAGAGGTGAGTGGAATTCCCAGTGTAGAGGTAAAATTCGTAGATATTGGGAGGAACACCAGTGGCGAAGGCGGCTCACTGGCCTATTACTGACGCTGAGGCGCGAAAGCGTGGGGAGCAAACAGG
>AY662026.1.1478
TACGAAGGGGGCTAGCGTTGTTCGGAATTACTGGGCGTAAAGCGCGCGTAGGCGGTTTTGCAAGCCAGAGGTGAAATGCCTGAGCTCAACTCGGGAATTGCCTTTGTAACTGCAAGACTTCGAGGACTGGAGAGGTGAGTGGAATTCCCAGTGTAGAGGTGAAATTCGTAGATATTGGGAAGAACACCGGTGGCGAAGGCGGCTCACTGGCCAGTTTCTGACGCTGTAGCGCGAAAGCGTGGGGATCAAACAGG
>AY662027.1.1477
TACGAAGGGGGCTAGCGTTGCTCGGAATCACTGGGCGTAAAGGGTGCGTAGGCGGGTTTTTAAGTCAGAGGTGAAATCCTGGAGCTCAACTCCAGAACTGCCTTTGATACTGGGAATCTTGAGTATGGAAGAGGTGAGTGGAACTGCGAGTGTAGAGGTGAAATTCGTAGATATTCGCAAGAACACCAGTGGCGAAGGCGGCTCACTGGTCCATAACTGACGCTGAGGCACGAAAGCGTGGGGAGCAAACAGG
>AY662028.1.1482
TACGAAGGGGGCTAGCGTTGTTCGGAATTACTGGGCGTAAAGCGCACGTAGGCGGGTCGTTAAGTCAGGGGTGAAATCCCAGAGCTCAACTCTGGAACTGCCTTTGATACTGGCGACCTAGAGTCCGGAAGAGGTTAGTGGAATTCCCAGTGTAGAGGTGAAATTCGTAGATATTGGGAAGAACACCAGTGGCGAAGGCGGCTAACTGGTCCGGTACTGACGCTGAGGTGCGAAAGCGTGGGGAGCAAACAGG
>AY662029.1.1406
TACGAAGGGTGCTAGCGTTGTTCGGAATTACTGGGCGTAAAGCGCGCGTAGGCGGCTAATCAAGTCAGGGGTGAAATCCCACAGCTTAACTGTGGAATTGCCTTTGAAACTGTTTAGCTTGAGTGTCGGAGGGGATAGCGGAATTGCTAATGTAGAGGTGAAATTCGTAGATATTAGCAGGAACACCGGTGGCGAAGGCGGCTATCTGGACGACAACTGACGCTGAGGCGCGAAAGCGTGGGGATCAAACAGG
>AY662033.1.1479
TACGAAGGGGGCTAGCGTTGTTCGGAATTACTGGGCGTAAAGCGCACGTAGGCGGATATTTAAGTCAGGGGTGAAATCCCAGAGCTCAACTCTGGAACTGCCTTTGATACTGGGTATCTTGAGTATGGAAGAGGTAAGTGGAATTCCGAGTGTAGAGGTGAAATTCGTAGATATTCGGAGGAACACCAGTGGCGAAGGCGGCTTACTGGTCCATTACTGACGCTGAGGTGCGAAAGCGTGGGGAGCAAACAGG
>AY662036.1.1473
TACGTAGGGTGCGAGCGTTAATCGGAATTACTGGGCGTAAAGCGTGCGCAGGCGGTTTTGAAAGACAGACGTGAAATCCCCGGGCTTAACCTGGGAACTGCGTTTGTGACTGCAGGGCTAGAGTGTGGCAKAGGGGGGTAGAATTCCACGTGTAGCAGTGAAATGCGTAGAGATGTGGAGGAATACCGATGGCGAAGGCAGCCCCCTGGGCTAACACTGACGCTCATGCACGAAAGCGTGGGGAGCAAACAGG
>AY662037.1.1532
TACGTAGGGTGCGAGCGTTAATCGGAATTACTGGGCGTAAAGCGTGCGCAGGCGGTTTTGTAAGACAGGCGTGAAATCCCCGGGCTCAACCTGGGAATTGCGCTTGTGACTGCAAGGCTAGAGTGCGTCAGAGGGGGGTAGAATTCCACGTGTAGCAGTGAAATGCGTAGAGATGTGGAGGAATACCGATGGCGAAGGCAGCCCCCTGGGACGTGACTGACGCTCATGCACGAAAGCGTGGGGAGCAAACAGG
>AY662038.1.1529
TACGTAGGGTGCGAGCGTTAATCGGAATTACTGGGCGTAAAGCGTGCGCAGGCGGTTTGGTAAGACAGGCGTGAAATCCCCGGGCTTAACCTGGGAACTGCGTTTGTGACTGTCAGACTAGAGTGTAGCAGAGGGGGGTAGAATTCCACGTGTAGCAGTGAAATGCGTAGATATGTGGAGGAATACCAATGGCGAAGGCAGCCCCCTGGGTTAACACTGACCTCATGCACGAAAGCGTGGGGAGCAAACAGG
>AY662039.1.1530
TACGTAGGGTGCGAGCGTTAATCGGAATTACTGGGCGTAAAGCGTGCGCAGGCGGTTTTGTAAGACAGACGTGAAATCCCCGGGCTTAACCTGGGAACTGCGTTTGTGACTGCAAGGCTAGAGTGTAGCAGAGGGGGGTAGAATTCCACGTGTAGCAGTGAAATGCGTAGAGATGTGGAGGAATACCGATGGCGAAGGCAGCCCCCTGGGCTAACACTGACGCTCATGCACGAAAGCGTGGGGAGCAAACAGG
>AY662040.1.1528
TACGTAGGGTGCGAGCGTTAATCGGAATTACTGGGCGTAAAGCGTGCGCGGGCGGTTGTGTAAGACAGGTGTGAAATCCCCGGGCTTAACCTGGGAACTGCGCTTGTGACTGCACGGCTAGAGTACGGCAGAGGGGGGTGGAATTCCACGTGTAGCAGTGAAATGCGTAGATATGTGGAGGAACACCGATGGCGAAGGCAGCCCCCTGGGCCGATACTGACGCTCATGCACGAAAGCGTGGGGAGCAAACAGG
>AY662043.1.1528
TACGTAGGGTGCGAGCGTTAATCGGAATTACTGGGCGTAAAGCGTGCGCAGGCGGTTGTGTAAGACAGGTGTGAAATCCCCGGGCTTAACCTGGGAACTGCGCTTGTGACTGCACGGCTAGAGTACGGCAGAGGGGGGTGGAATTCCACGAGTAGCAGTGAAATGCGTAGATATGTGGAGGAACACCGATGGCGAAGGCAGCCCCCTGGGCCGATACTGACGCTCATGCACGAAAGCGTGGGGAGCAAACAGG
>AY662046.1.1527
TACGTAGGGTGCGAGCGTTAATCGGAATTACTGGGCGTAAAGCGTGCGCAGGCGGTTTGGTAAGACAGACGTGAAATCCCCGGGCTTAACCTGGGAACTGCGTTTGTGACTGTCAGACTAGAGTGTAGCAGAGGGGGGTAGAATTCCACGTGTAGCAGTGAAATGCGTAGAGATGTGGAGGAATACCGATGGCGAAGGCAGCCCCCTGGGCTAACACTGACGCTCATGCACGAAAGCGTGGGGAGCAAACAGG
>AY662307.1.1437
TACGGAGGGTGCGAGCGTTAATCGGAATTACTGGGCGTAAAGCGCATGCAGGTGGTGGATTAAGTCAGATGTGAAAGCCCGGGGCTCAACCTCGGAACCGCATTTGAAACTGGTTCACTAAAGTACTGTAAAGGGGGGTAAAATTTCAGGTGTAGCGGTTAAATGCGTAAAGATCTGAAGGAATTCCGGTGGCAAAGCGGCCCCCTGGACAGATCCTGACACTCAGATGCGAAAGCGTGGGGAGCAAACAGG
>AY662658.1.1894
CTCCAGCTCCAGTAGTGTATATTAATACTGCTGCAGTTAAAAAGCCCGTAGTCTATGTAGGCTGCGGTGGGGGGCGTAGTGTGCTCTTTTTGACGGTAGGGGGCGTTCGCACTTGCCCATACCAAACCCGCTGCAGCCTGGCAGTTGGCTCAGGGGGCGTTCCATGAATAATGGGGCGTCCCATGTAGGGGAAGGACAAGTGTTTTACAGTGCCTTGAGGTAATCAACGTGCTTCAAGCAGGTTTTGACAAGCCTTGCATGGATTGCATGGCATGCTTAGAGGAGCCGGGGCGCAGGTGAAGAGAGAATTCATGAAGGTTGTCTGTTTGGAGTCTCATTGGTGTATGCAGAACGCGCTATGTTCGAGAGGGGCTAGTTTAGACATCGGTACTGCGATGATAGGGGTGAAATCCAGTGACCATCTCATGATCAGCTGCTGCGAAGGCGGTTGTATGTCATGTCCCCTCTGATAAAGGACTAAGGATTGGCTCTCAAAGGCG
>AY662661.1.1779
TTCCAGCTCCAATAGCGTATATTAAAGTTGTTGCAGTTAAAAAGCTCGTAGTTGAACTTCGGGCCTGGACGGGCGGTCCGCCGCAAGGCGTTGGTACTGTCCGGCCGGGCCTTTCCTCTTGGTGAATCGGCGTGCCCTTGATTGGGTGCGTCGGGGAACCAGGACGTTTACCTTGAGAAAATCAGAGTGTTCAAAGCAGGCGTTTCGCCCGGATACGTTAGCATGGAATAATGAAATAGGACGCGCGGTTCTATTTCGTTGGTTTCTAGAGTCGCCGTAATGATCGATAGGGACAGTCGGGGGCATTCGTATTCGGTCGCTAGAGGTGAAATTCTTGGATTGACCGAAGACGAACTACTGCGAAAGCATTTGCCAAGGATGTTTTCATTAATCAAGAACGAAGGTTAGGGGATCGAAAACG
>AY662663.1.1774
TTCCAGCTCCAATAGCGTATATTAAAGTTGTTGCAGTTAAAAAGCTCGTAGTTGAACTTTGGGCCTGGGTGGGCGGTCCGCCTCGCGGCGTTGTACTGTCTGGCTGGGCCTTTCCTCTTGGTGAGCCGGCGTGCCCTTTACTGGGTGCGTCGGGGAACCAGGACTTTTACCTTGAGAAAATTAGAGTGTTCAAAGCAGGCCGTTGCCTGAATACATTAGCATGGAATAATGAAATAGGACGCGCGGTTCTATTTTGTTGGTTTCTAGAGTCGCCGTAATGATTAATAGGGACAGTTGGGGGCATTAGTATTCAGTTGCTAGAGGTGAAATTCTTGGATTTACTGAAGACTAACTATTGCGAAAGCATTTGCCAAGGATGTTTTCATTAATCAAGAACGAAGGTTAGGGGATCGAAAACG
>AY662664.1.1773
TTCCAGCTCCAATAGCGTATATTAAAGTTGTTGCAGTTAAAAAGCTCGTAGTTGAACTTCAGGCCTGGCTGGGCGGTCCGCCTCACGGTGTGTACTGTCTGGCCGGGCCTTACCTCTTGGTGAGCCGGCATGCCCTTCACTGGGTGTGTCGGGGAACCAGGACGTTTACCTTGAGAAAATTAGAGTGTTCAAAGCAGGCCTGTGCCCGAATACATTAGCATGGAATAATGAAATAGGATGTGCGGTTCTATTTTGTTGGTTTCTAGGATCGCCGTAATGATTAATAGGGATAGTTGGGGGCATTAGTATTCAGTTGCTAGAGGTGAAATTCTTGGATTTACTGAAGACTAACTACTGCGAAAGCATTTGCCAAGGATGTTTTCATTAATCAAGAACGAAGGTTAGGGGATCGAAAACG
>AY662668.1.1763
TTCCAGCTCCAATAGCGTATATTAAAGTTGTTGCAGTTAAAAAGCTCGTAGTTGAAACTTGGGCCTGGACGGTCGGTCCGCCGAAAGGCGTCGTACTGACTGGCTGGGCCTTTCCTCTTGGTGAATCGGCGTGCCCTTTACTGGGTGCGTCGGGGAACCAGGACTTTTACCTTGAGAAAATTAGAGTGTTCAAAGCAGGCGTTTCGCCCGAATACATTAGCATGGAATAATGAAATAGGACGTGCGGTTCTATTTTGTTGGTTTCTAGAGTCGCCGTAATGATTAATAGGGACAGTTGGGGGCATTAGTATTCAGTCGCTAGAGGTGAAATTCTTGGATTGACTGAAGACTAACTACTGCGAAAGCATTTGCCAAGGATGTTTTCATTAATCAAGAACGAAGGTTAGGGGATCGAAAACG
>AY662669.1.1771
TTCCAGCTCCAATAGCGTATATTAAAGTTGTTGCAGTTAAAAAGCTCGTAGTTGAAGTTCAGGCCCGGCCGGGCGGTCTGCCTAACGGTACGTACTGTCTGGCTGGGTCTTACCTCTCGGTGAGCCGGCATGCCCTTTACTGGGTGTGTCGGGGAACCGAGACTTTTACCTTGAGAAAATTAGAGTGTTCAAAGCAGGCCTATGCCCGAATACATTAGCATGGAATAATAAAATAGGACGTGCGGACCTATTTTGTTGGTTTCTAGGAACCGCCGTAATGATTAATAGGGATAGTTGGGGGCATTCGTATTCAGTCGCTAGAGGTGAAATTCTTGGATTGACTGAAGACGAACTACTGCGAAAGCATTTGCCAAGGATGTTTTCATTAATCAAGAACGAAGGTTAGGGGATCGAAAACG
>AY662683.1.1529
TACGTAGGGTGCAAGCGTTAATCGGAATTACTGGGCGTAAAGCGTGTGTAGGCGGTTCGGAAAGAAAGATGTGAAATCCCAGGGCTCAACCTTGGAACTGCATTTTTAACTGCTGAGCTAGAGTATGTCAGAGGGGGGTAGAATTCCACGTGTAGCAGTGAAATGCGTAGATATGTGGAGGAATACCGATGGCGAAGGCAGCCCCCTGGGATAATACTGACGCTCAGACACGAAAGCGTGGGGAGCAAACAGG
>AY663030.1.1693
TTCCAGCTCCAATAGCGTATATTTAAGTTGTTGCAGTTAAAAAGCTCGTAGTTGGATTTCGGGTGGGTTCTAGCGGTCCGCCTATGGTGAGTACTGCTATGGCCTATCTTTCTGCCGGGGACGGGCTCCTGGGCTTCACTGTCCGGGACTCGGAGTCGGCGTTGTTACTTTGAGTAAATTAGAGTGTTCAAAGCAGGCATACGCCCTGAATACTTTAGCATGGAATAACACGATAGGACTCTGGCCTATCTTGTTGGTCTGTAGGACCGGAGTAATGATTAAGAGGGACAGTCGGGGGCATTCGTATTTCATTGTCAGAGGTGAAATTCTTGGATTTATGAAAGACGAACTACTGCGAAAGCATTTGCCAAGGATGTTTTCATTAATCAAGAACGAAAGTTGGGGGCTCGAAGACG
>AY663032.1.1691
TTCCAGCTCCAATAGCGTATATTTAAGTTGTTGCAGTTAAAAAGCTCGTAGTTGGATTTCGGGAAGGTTCTAGCGGTCCGCCTATGGTGAGTACTGCTATGGCCCTCCTTTCTGCCGGGGACGAGTTGCTGGGCTTCACTGTCCGGTGCTTGGAGTCGGCGTTGTTACTTTGAGTAAATTAGAGTGTTCAAAGCAGGCTTTCGCCCTGAATACTTTAGCATGGAATAACACGATAGGACTCTGGTCTATCTTGTTGGTCTGTAGAATCGGAGTAATGATTAAGAGGGACAGTCGGGGGCATTCGTATTTCATTGTCAGAGGTGAAATTCTTGGATTTATGAAAGACGAACTACTGCGAAAGCATTTGCCAAGGATGTTTTCATTAATCAAGAACGAAAGTTGGGGGCTCGAAGACG
>AY663036.1.3013
TTCCAGCTCCAATAGCGTATATTTAAGTTGTTGCAGTTAAAAAGCTCGTAGTTGGATTTCGGGTGGGTTCTAGCGGTCCGCCTATGGTGAGTACTGCTATGGCCCTCCTTTCTGCCGGGGACGGTCTCCTGGGCTTCACTGTCCGGGAACTGGAGTCGGCGTTGTTACTTTGAGTAAATTAGAGTGTTCAAAGCAGGCATACGCCCTGAATACTTTAGCATGGAATAACACGATAGGACTCTGGCCTATCTTGTTGGTCTGTAGGACCGGAGTAATGATTAAGAGGGACAGTCGGGGGCATTCGTATTTCATTGTCAGAGGTGAAATTCTTGGATTTATGAAAGACGAACTACTGCGAAAGCATTTGCCAAGGATGTTTTCATTAATCAAGAACGAAAGTTGGGGGCTCGAAGACG
>AY663043.1.1692
TTCCAGCTCCAATAGCGTATATTTAAGTTGTTGCAGTTAAAAAGCTCGTAGTTGGATTTCGGGTGGGTTCTAGCGGTCCGCCTATGGTGAGTACTGCTAGGGCCTTCCTTTCTGTCGGTGACGGGCTCCTGGGCTTCACTGTCCGGGACTCGAAGTCGACGTTGTTACTTTGAGTAAATTAGAGTGTTCAAAGCAGGCATACGCCCTGAATACTTTAGCATGGAATAACACGATAGGACTCTGGCCTATCTTGTTGGTCTGTAGGACCGGAGTAATGATTAAGAGGGACAGTCGGGGGCATTCGTATTTCATTGTCAGAGGTGAAATTCTTGGATTTATGAAAGACGAACTACTGCGAAAGCATTTGCCAAGGATGTTTTCATTAATCAAGAACGAAAGTTGGGGGCTCGAAGACG
>AY663856.1.1837
TTCCAGCTCCAATAGCGTATATTAAAGTTGTTGCGGTTAAAAAGCTCGTAGTCGAATTTGTGTCCCGCGCCGCCGGTTCATCGTTCGCGGTGTTAACTGGCGTGCCGCGGGACGTCCTGCCGGTGGGCTTAGCTCGAGAGGGCGGCCCAACTCAATCCCGCCGCGGTGCTCTTCATTGAGTGTCGAGGTGGGCCGGCACGTTTACTTTGAACAAATTAGAGTGCTTAAAGCAGGCTAAAACTTCGCCTGAATACTGTGTGCATGGAATAATGGAATAGGACCTCGGTTCTATTTTGTTGGTTTTCGGAACCCCGAGGTAATGATTAATAGGAACGGATGGGGGCATTCGTATTGCGACGTTAGAGGTGAAATTCTTGGATCGTCGCAAGACGGACAGAAGCGAAAGCATTTGCCAAAAACGCTTTCATTGATCAAGAACGAAAGTTAGAGGTTCGAAGGCG
>AY663863.1.1796
TTCCAGCTCCAATAGCGTATATTAAAGTTGTTGCGGTTAAAAAGCTCGTAGTCGAATCTGTGTCCCGCGCCGCCGGTTCATCGTTCGCGGTGTTAACTGGCGTGCCGCGAGACGTCCTGCCGGTGGGCTTAGCTCGAGAGGGCGGCCCAACTAAATCCCGCCGCGGTGCTCTTCATTGAGTGTCGAGGTGGGCCGGCACGTTTACTTTGAACAAATTAGAGTGCTTAAAGCAGGCTAAAACTTCGCCTGAATACTGTGTGCATGGAATAATGGAATAGGACCTCGGTTCTATTTTGTTGGTTTTCGGAACCCCGAGGTAATGATTAATAGGAACGGATGGGGGCATTCGTATTGCGACGTTAGAGGTGAAATTCTTGGATCGTCGCAAGACGGACAGAAGCGAAAGCATTTGCCAAAAACGCTTTCATTGATCAAGAACGAAAGTTAGAGGTTCGAAGGCG
>AY663894.1.1202
TACGAATGGGGCAAGCGTTGTTCGGAATCACTGGGCGTAAAGCGTACGTAGGCGGCTTTTCAAGTCAGGAGTGAAATCCCAGGGCTCAACCCTGGAACTGCTCTTGAAACTGGATCGCTAGAGTCCCGGAGAGGTTGGCGGAATTCCGAGTGTAGAGGTGAAATTCGCAGATATTCGGAGGAACACCAGTGGCGAAGGCGGCCAACTGGACGGGAACTGACGCTCAGGTACGAAAGCGTGGGGAGCAAACAGG
>AY663906.1.1228
TACGGAGGGTGCGAGCGTTAATCGGAATTACTGGGCGTAAAGCGCGCGTAGGTGGTCTGTTAAGTCGGATGTGAAAGCCCCGGGCTCAACCTGGGAACTGCATCCGATACTGGCAGACTAGAGTGCGGGAGAGGGAGGTAGAATTCCACGTGTAGCGGTGAAATGCGTAGATATGTGGAGGAATACCAGTGGCGAAGGCGGCCTCCTGGCTCGACACTGACACTGAGGTGCGAAAGCGTGGGGAGCAAACAGG
>AY663919.1.1212
CACGTAGGCACCAAGCGTTGTCCGGATTTATTGGGCGTAAAGAGCTCGTAGGCGGTTCAGTAAGTCGGGTGTGAAAACTCTGGGCTCAACCCAGAGACGCCACTCGATACTGCTGTGACTCGAGTGCGGTAGGGGAGCGGGGAATTCCTAGTGTAGCGGTGAAATGCGCAGATATTAGGAGGAACACCAGTGGCGAAGGCGCCGCTCTGGGCCGTAACTGACGCTGAGGAGCGAAAGCGTGGGTAGCAAACAGG
>AY663939.1.1242
GACGGGGGATGCAAGCGTTATTCGGAATTATTGGGCGTAAAGCGTCTGTAGGTGGTAAGGAAAGTGTAATGTTAAAGATCAGGGCTCAACCCTGGGAAAGCATTGCAAACTATCTTACTTGAGTTCGGTAGGGGCAGAGAGAATTCCCAGTGTAGCGGTGAAATGCGTAGATATTGGGAGGAAGACCGGTGGCGAAGGCGTTCTGCTGGGCCGTAACTGACACTCAGAGACGAAAGCTAAGGTAGCAAATAGG
>AY664056.1.1253
TACGGAGGGTGCGAGCGTTAATCGGAATTACTGGGCGTAAAGCGCGCGTAGGTGGCTTGGCACGCCGGTTGTGAAAGCCCCGGGCTCAACCTGGGAACGGCATCCGGAACGGCCAGGCTAGAGTGCAGGAGAGGAAGGTAGAATTCCCGGTGTAGCGGTGAAATGCGTAGAGATCGGGAGGAATACCAGTGGCGAAGGCGGCCTTCTGGCCTGACACTGACACTGAGGTGCGAAAGCGTGGGTAGCAAACAGG
>AY664094.1.1203
TACGGAGGGTGCGAGCGTTAATCGGAATTACTGGGCGTAAAGCGCACGCAGGCGGTTTGTTAAGCTAGATGTGAAAGCCCCGGGCTCAACCTGGGATGGTCATTTAGAACTGGCAGACTAGAGTCTTGGAGAGGGGAGTGGAATTCCAGGTGTAGCGGTGAAATGCGTAGATATCTGGAGGAACATCAGTGGCGAAGGCGACTCCCTGGCCAAAGACTGACGCTCATGTGCGAAAGTGTGGGTAGCGAACAGG
>AY664116.1.1211
TACGGAGGGTGCAAGCGTTAATCGGAATTACTGGGCGTAAAGCGCGCGTAGGTGGCTTGATAAGCCGGTTGTGAAAGCCCCGGGCTCAACCTGGGAACGGCATCCGGAACTGTCAAGCTAGAGTGCAGGAGAGGAAGGTAGAATTCCCGGTGTAGCGGTGAAATGCGTAGAGATCGGGAGGAATACCAGTGGCGAAGGCGGCCTTCTGGACTGACACTGACACTGAGGTGCGAAAGCGTGGGTAGCAAACAGG
>AY664138.1.1204
GACGGAGGATGCAAGTGTTATCCGGAATCACTGGGCGTAAAGCGTCTGTAGGTGGTTTAGTAAGTCTATTGTTAAATCTTGAGGCTCAACTTCAAATCAGCAATGGAAACTGCTAGACTCGAGTATGGTAGAGATAAGGGGAATTTCCAGTGGAGCGGTGAAATGCGTAGATATTGGAAAGAACACCGATGGCGAAGGCACCTTACTGGGCCATTACTGACACTCAGAGACGAAAGCTAGGGTAGCAAATGGG
>AY664275.1.1237
TACGGAGGGTGCGAGCGTTAATCGGAATTACTGGGCGTAAAGCGTACGCAGGCGGTTTGTTAAGCGAGATGTGAAAGCCCCGGGCTCAACCTGGGAACTGCATTTCGAACTGGCAAACTAGAGTGTGATAGAGGGTGGTAGAATTTCAGGTGTAGCGGTGAAATGCGTAGAGATCTGAAGGAATACCGATGGCGAAGGCAGCCACCTGGGTCAACACTGACGCTCATGTACGAAAGCGTGGGGAGCAAACAGG
>AY664285.1.1253
TACGGAGGGTGCGAGCGTTAATCGGAATTACTGGGCGTAAAGCGTACGCAGGCGGTTTGTTAAGCGAGATGTGAAAGCCCCGGGCTCAACCTGGGAACTGCATTTCGAACTGGCAAACTAGAGTGTGATAGAGGGTGGTAGAATTTCAGGTGTAGCGGTGAAATGCGTAGAGATCTGAAGGAATACCGATGGCGAAGGCAGCCACCTGGGTCAACACTGACGCTCATGTACGAAAGCGTGGGGAGCAAACGGG
>AY664885.1.1754
TTCCAGCTCCAATAGCGTATATTAAAGTTGTTGCGGTTAAAAAGCTCGTAGTTGGATTTCTGCCGAGGACGACCGGTCCGCCCTCTGGGTGAGTATCTGGCTCGGCCTGGGCATCTTCTTGGAGAACGTAACTGCACTTGACTGTGTGGTGCGGTATCCAGGACTTTTACTTTGAGGAAATTAGAGTGTTTCAAGCAGGCATACGCCTTGAATACATTAGCATGGAATAATAAGATAGGACCTCGGTTCTATTTTGTTGGTTTCTAGAGCTGAGGTAATGATTAATAGGGATAGTTGGGGGCATTCGTATTTAACTGTCAGAGGTGAAATTCTTGGATTTGTTAAAGACGGACTACTGCGAAAGCATTTGCCAAGGATGTTTTCATTGATCAAGAACGAAAGTTAGGGGATCGAAGACG
>AY664893.1.1754
TTCCAGCTCCAATAGCGTATATTAAAGTTGTTGCGGTTAAAAAGCTCGTAGTTGGATTTCTGCTGAGGACGATCGGTCCGCCCACTGGGTGAGTATCTGGTTCGGCCTTGGCATCTTCTTGGAGAACGTTACTGCACTTGACTGTGTGGTGCGGTATCCAGGACTTTTACTTTGAGGAAATTAGAGTGTTTCAAGCAGGCGCACGCCTTGAATACATTAGCATGGAATAATAAGATAGGACCTTGGTTCTATTTTGTTGGTTTCTAGAGCCGAGGTAATGATTAATAGGGATAGTTGGGGGCATTCGTATTTAACTGTCAGAGGTGAAATTCTTGGATTTGTTAAAGACGGACTACTGCGAAAGCATTTGCCAAGGATGTTTTCATTGATCAAGAACGAAAGTTAGGGGATCGAAGACG
>AY664894.1.1756
TTCCAGCTCCAATAGCGTATATTAAAGTTGTTGCGGTTAAAAAGCTCGTAGTTGGATTTCTGCCGAGGACGTCCGGTCCACCCTCTGGGTGTGCACATGGCACGGCCTGGGCATCTTCTTGGGGAACGTATCTTGCACTTGACTGTGTGGTGCGGTATCCAGGACTTTTACTTTGAGGAAATTAGAGTGTTTCAAGCAGGCATGCGCCTTGAATACATTAGCATGGAATAATAAGATAGGACCTCGGTTCTATTTTGTTGGTTTCTAGAGCTGAGGTAATGATTAATAGGGATAGTTGGGGGCATTCGTATTTAACTGTCAGAGGTGAAATTCTTGGATTTGTTAAAGACGGACTACTGCGAAAGCATTTGCCAAGGATGTTTTCATTGATCAAGAACGAAAGTTAGGGGATCGAAGACG
>AY664915.1.1739
TTCCAGCTCCAATAGCGTATATTAAAGTTGTTGCAGTTAAAAAGCTCGTAGTTGGATTTCTGGAGGGGTGCCAATGTCCGCCAAAACGCGTGCGCAGCGGCGCCCTTCCATCCTTCTGTTAACGCCTCTTAGCATTCACTTGCTGGTGGCGGGCTCAGATATTTTACCTTGAGAAAATTAGAGTGTTTCAGGCAGGCTAGGCCGGAATACATTAGCATGGAATAATGGAATAGGACTACGGTCTCTTTGTTGGTTTGAGGGACTGCAGTAATGATTAATAGGGATAGTTGGGGGCATTAGTATTTAATTGTCAGAGGTGGAATTCTCAGATTTGTTAAAGACTAACTTATGCGAAAGCATTTGCCAAGGATGTTTTCATTAATCAAGAACGAAAGTTAGGGGATCAAAGACG
>AY664917.1.1755
TTCCAGCTCCAATAGCGTATATTAAAGTTGTTGCGGTTAAAAAGCTCGTAGTTGGATTTCTGCCGAGGACGACAGGTCCGCCCTCTGGGCGTGTATCTCGCTTGCCCTGGGCATCCTCTTGGAGAACGTATCTGCACTTGACTGTGTGGTGCGGTATCCAGGACTTTTACTTTGAGGAAATTAGAGTGTTTCAAGCAGGCACACGCCTTGAATACATTAGCATGGAATAATAAGATAGGACCTCGGTTCTATTTTGTTGGTTTCTAGAGCTGAGGTAATGATTAATAGGGATAGTTGGGGGCATTCGTATTTAACTGTCAGAGGTGAAATTCTTGGATTTGTTAAAGACGGACTACTGCGAAAGCATTTGCCAAGGATGTTTTCATTGATCAAGAACGAAAGTTAGGGGATCGAAGACG
>AY664929.1.1755
TTCCAGCTCCAATAGCGTATATTAAAGTTGTTGCGGTTAAAAAGCTCGTAGTTGGATTTCTGCTGAGGACGACCGGTCCGCCCTCTGGGTGAGTATCTGGCTCGGCCTTGGCATCTTCTTGGAGAACGTAACTGCACTTGACTGTGTGGTACGGTATCCAGGACTTTTACTTTGAGGAAATTAGAGTGTTTCAAGCAGGCGCACGCCTTGAATACATTAGCATGGAATAATAAGATAGGACCTTGGTTCTATTTTGTTGGTTTCTAGAGCTGAGGTAATGATTAATAGGGATAGTTGGGGGCATTCGTATTTAACTGTCAGAGGTGAAATCCTTGGATTTGTTAAAGACGGACTACTGCGAAAGCATTTGCCAAGGATGTTTTCATTGATCAAGAACGAAAGTTAGGGGATCGAAGACG
>AY664937.1.1755
TTCCAGCTCCAATAGCGTATATTAAAGTTGTTGCGGTTAAAAAGCTCGTAGTTGGATTTCTGCCGAGGACGACCGGTCCGCCCACTGGGTGAGTATCTGGCTCGGCCTGGGCATCTTCTTGGAGAACGTAGCTGCACTTGACTGTGTGGTGCGGTATCCAGGACTTTTACTTTGAGGAAATTAGAGTGTTTCAAGCAGGCACACGCCTTGAATACATTAGCATGGAATAATAAGATAGGACCTCGGTTCTATTTTGTTGGTTTCTAGAGCTGAGGTAATGATTAATAGGGATAGTTGGGGGCATTCGTATTTAACTGTCAGAGGTGAAATTCTTGGATTTGTTAAAGACGGACTACTGCGAAAGCATTTGCCAAGGATGTTTTCATTGATCAAGAACGAAAGTTAGGGGATCGAAGACG
>AY664938.1.1755
TTCCAGCTCCAATAGCGTATATTAAAGTTGTTGCGGTTAAAAAGCTCGTAGTTGGATTTCTGCTGAGGACGACCGGTCCGCCCTCTGGGTGAGCATCTGGCTCGGCCTTGGCATCTTCTTGGAGAACGTAACTGCACTTGACTGTGTGGTGCGGTATCCAGGACTTTTACTTTGAGGAAATTAGAGTGTTTCAAGCAGGCGCACGCCTTGAATACATTAGCATGGAATAATAAGATAGGACCCTGGTTCTATTTTGTTGGTTTCTAGAGCTGGGGTAATGATTAATAGGGATAGTTGGGGGCATTCGTATTTAACTGTCAGAGGTGAAATTCTTGGATTTGTTAAAGACGGACTACTGCGAAAGCATTTGCCAAGGATGCTTTCATTGATCAAGAACGAAAGTTAGGGGATCGAAGACG
>AY664939.1.1754
TCCCAGCTCCAATAGCGTATATTAAAGTTGTTGCGGTTAAAAAGCTCGTAGTTGGATTTCTGCCGAGGACGACCGGTCCGCCCTGCGGGTGAGTATCTGGGACGACCTGGGCATCTTCTTGGAGAACGTGTCTGCACTTGACTGTGTGGTGCGGTATCCAGGACTTTTACTTTGAGGAAATTAGAGTGTTTCAAGCAGGCCCACGCCTTGAATACATTAGCATGGAATAATAAGATAGGACCTCGGTTCTATTTTGTTGGTTTCTAGAGCTGAGGTAATGATTAATAGGGATAGTTGGGGGCATTCGTATTTAACTGTCAGAGGTGAAATTCTTGGATTTGTTAAAGACGGACTACTGCGAAAGCATTTGCCAAGGATGTTTTCATTGATCAAGAACGAAAGTTAGGGGATCGAAGACG
>AY664950.1.1755
TTCCAGCTCCAATAGCGTATATTAAAGTTGTTGCGGTTAAAAAGCTCGTAGTTGGATTTCTGCTGAGGACGACCGGTCCGCCCTCTGGGTGAGCATCTGGCTCGGCCTTGGCATCTTCTTGGAGAACGCTACTGCACTTGACTGTGTGGTGCGGTATCCAAGACTTTTACTTTGAGGAAATTAGAGTGTTTCAAGCAGGCATGTGCCTTGTATACATTAGCATGGAATAATGAGATAGGACCTTGGTTCTATTTTGTTGGTTTCTAGAGCTGAGGTAATGATTAATAGGGATAGTTGGGGGCATTCGTATTTAACTGTCAGAGGTGAAATTCTTGGATTTGTTAAAGACGAACTACTGCGAAAGCATTTGCCAAGGATGTTTTCATTGATCAAGAACGAAAGTTAGGGGATCGAAGACG
>AY664951.1.1755
TTCCAGCTCCAATAGCGTATATTAAAGTTGTCGCGGTTAAAAAGCTCGTAGTTGGATTTCTGCCGAGGACGACCGGTCCGCCCTCTGGGTGAGTATCTGGCTCGGCCTGGGCATCTTCTTGGAGAACGTAGCTGCACTTGACTGTGTGGTGCGGTATCCAGGACATTTACTTTGAGGAAATTAGAGTGTTTCAAGCAGGCACACGCCTTGAATACATTAGCATGGAATAATAAGATAGGACCTCGGTTCTATTTTGTTGGTTTCTAGAGCTGAGGTAATGATTAATAGGGATAGTTGGGGGCATTCGTATTTAACTGTCAGAGGTGAAATTCTTGGATTTGTTAAAGACGGACTACTGCGAAAGCATTTGCCAAGGATGTTTTCATTGATCAAGAACGAAAGTTAGGGGATCGAAGACG
>AY664952.1.1755
TTCCAGCTCCAATAGCGTATATTAAAGTTGTTGCGGTTAAAAAGCTCGTAGTTGGATTTCTGCCGAGGACGACCGGTCCGCCCTCTGGGTGAGCATCTGGTTCGACCTGGGCATCTTCTTGGAGAACGTTTCTGCACTTCATTGGGTGGAGCGGTATCCAGGACTTTTACTTTGAGGAAATTAGAGTGTTTCAAGCAGGCACACGCCTTGAATACATTAGCATGGAATAATAAGATAGGACCTCGGTTCTATTTTGTTGGTTTCTAGAGCTGAGGTAATGATTAATAGGGATAGTTGGGGGCATTCGTATTTAACTGTCAGGGGTGAAATTCTTGGATTTGTTAAAGACGGACTACTGCGAAAGCATTTGCCAAGGATGTTTCCATTGATCAAGAACGAAAGTTAGGGGATCGAAGACG
>AY664968.1.1756
TTCCAGCTCCAATAGCGTATATTAAAGTTGTTGCGGTTAAAAAGCTCGTAGTTGGATTTCTGCTGAGGACGACCGGTCCGCCCTCTGGGTGAGTATCTGGCTCGGCCTTGGCATCTTCTTGGAGAACGTAACTGCACTTGACTGTGTGGTGCGGTATTCAGGACTTTTACTTTGAGGAAATTAGAGTGTTTCAAGCAGGCGCACGCCTTGAATACATTAGCATGGAATAATGAGATAGGACCTTGGTTCTATTTTGTTGGTTTCTAGAGCTGAGGTAATGATTAATAGGGATAGTTGGGGGCATTCGTATTTAACTGTCAGAGGTGAAATTCTTGGATTTGTTAAAGACGGACTACTGCGAAAGCATTTGCCAAGGATGTTTTCATTGATCAAGAACGAAAGTTAGGGGATCGAAGACG
>AY664974.1.1754
TTCCAGCTCCAATAGCGTATATTAAAGTTGTTGCGGTTAAAAAGCTCGTAGTTGGATTTCTGCCGAGGACGACCGGTCCGCCCTCTGGGTGAGTATCTGGCTCGGCCTGGGCATCTTCTTGGAGAACGTAGCTGCACTTGACTGTGTGGTGCGGTATCCAGGACTTTTACTTTGAGGAAATTAGAGTGTTTCAAGCAGGCATACGCCTTGAATACATTAGCATGGAATAATAAGACAGGACCTCGGTTCTATTTTGTTGGTTTCTAGAGCTGAGGTAATGATTAATAGGGATAGTTGGGGGCATTCGTATTTAACTGTCAGAGGTGAAATTCTTGGATTTGTTAAAGACGGACTACTGCGAAAGCATTTGCCAAGGATGTTTTCATTGATCAAGAACGAAAGTTAGGGGATCGAGGACG
>AY664975.1.1755
TTCCAGCTCCAATAGCGTATATTAAAGTTGTTGCGGTTAAAAAGCTCGTAGTTGGATTTCTGCTGAGGACGACCGGTCCGCCCCCTGGGTGTGCATCTGGCTCGGCCTTGGCATCTTCTTGGAGAACGTTACTGCACTTGATTGTGTGGTGCGGTATCCAGGACTTTTACTTTGAGGAAATTAGAGTGTTTCAAGCAGGCGCACGCCTTGAATACATTAGCATGGAATAATGAGATAGGACCTTGGTTCTATTTTGTTGGTTTCTAGAGCTGAGGTAATGATTAATAGGGATAGTTGGGGGCATTCGTATTTAACTGTCAGAGGTGAAATTCTTGGATTTGTTAAAGACGGACTACTGCGAAAGCATTTGCCAAGGATGTTTTCATTGATCAAGAACGAAAGTTAGGGGATCGAAGACG
>AY664980.1.1755
TTCCAGCTCCAATAGCGTATATTAAAGTTGTTGCGGTTAAAAAGCTCGTAGTTGGATTTCTGCCGAGGACGACCGGTCCGCCCTCTGGGTGAGTATCTGGCTCGGCCTGGGCATCTTCTTGGGGAACGTAGCTGCACTTGACTGTGTGGTGCGGTATCCAGGACTTTTACTTTGAGGAAATCAGAGTGTTTCAAGCAGGCATACGCCTTGAATACATTAGCATGGAATAATAAGATAGGACCTCGGTTCTATTTTGTTGGTTTCTAGAGCTGAGGTAATGATTAATAGGGATAGTTGGGGGCATTCGTATTTAGCTGTCAGAGGTGAAATTCTTGGATTTGTTAAAGACGGACTACTGCGAAAGCATTTGCCAAGGATGTTTTCATTGATCGAGAACGAAAGTTAGGGGATCGAAGACG
>AY664983.1.1754
TTCCAGCTCCAATAGCATATATTAAAGTTGTTGCGGTTAAAAAGCTCGTAGTTGGATTTCTGCTGAGGACGATCGGTCCGCCCTCTGGGTGAGTATCTGGCTCGGCCTTCGCATCTTCTTGGAGAACGTAACTGCACTTGACTGTGTGGTGCGGTATGCAAGACTTTTACTTTGAGGAAATTAGAATGTTTGAAGTAGGCACATGCCTTGAATACATTAGCATGGAATAATGAGATAGGACCTTAGTTCTATTTTGTTGGTTTCTAGAACTGAGGTAATGATTAATAGGGATAGTTGGGGGCATTCGTATTTAACTGTCAGAGGTGAAATTCTTGGATTTGTTAAAGACGGACTACTGCGAAAGCATTTGCCAAGGATGTTTTCATTGATCAAGAACGAAAGTTAGGGGATCGAAGACG
>AY664986.1.1755
TTCCAGCTCCAATAGCGTATATTAAAGTTGTTGCGGTTAAAAAGCTCGTAGTTGGATTTCTGCTGAGGGCGACCGGTCCGCCCTCTGGGTGAGTATCTGGCTCGGCCTGGGCATCTTCTTGGAGAGTGTAGCTGCACTTGACTGTGTGGCACAGTATCCAGGACTTTTACTTTGAGGAAATTAGAGTGTTTCAAGCAGGCACACGCCTTGAATACATTAGCATGGAATAATAAGATAGGACCTTGGTTCTATTTTGTTGGTTTCTAGGGCTGAGGTAATGATTAATAGGGATAGTTGGGGGCATTCGTATTTAACTGTCAGAGGTGAAATTCTTGGATTTGTTAAAGACGGACGACTGCGAAAGCATTTGCCAAGGATGTTTTCATTGATCAAGAACGAAAGTTAGGGGATCGAAGACG
>AY664988.1.1756
TTCCAGCTCCAATAGCGTATATTAAAGTTGTTGCGGTTAAAAAGCTCGTAGTTGGATTTCTGTCGAAGACGGCCGGTCCGCTCTATGAGCGTGTATCTGGTTCGGCTTTGGCATCCTCGTGGGGAACGTAACTGTGCTTGATTGCATGGTACGGTATTCACGACTTTTACTTTGAGGAAATTAGAGTGTTCACGGCAGGCAAGCGCCTTGAATACATTAGCATGGAATAATAATATAGGACTTTGGTTTTATTTTGTTGGTTTCTAGAACTAAAGTAATGATTAATAGGGATAATTGGGGGCATTTGTATTAACGCGTCAGAGGTGGAATTCTTGGATTGCGTTACGACAAACTACTGCGAAAGCATTTGCCAAGGATGTTTTCATTGATCAAGAACGAAAGTATGGGGATCGAAGATG
>AY664992.1.1754
TTCCAGCTCCAATAGCGTATATTAAAGTTGTTGCGGTTAAAAAGCTCGTAGTTGGATTTCTACTGAGAATGGCCGGTCCGCTCTATGAGCGTGCATCTGGTTCAGTCTCGGTATCTTCTCGCAAGACACATCTGCGCTTGATTGCGTGGGGTGGACTGCAAGACTTTTACTTTGAGGAAATTAGAGTGTTCACGGCAGGCAAGCGCCTTGAATACATTAGCATGGAATAATAATATAGGATTTCGATTCTATTTTGTTGGTTCTAGGAATTGAAATAATGATTAATAGGGATAATTGGGGGCATTTGTATTAACGCGTCAGAGGTGGAATTCTTGGATTGCGTTACGACAAACTACTGCGAAAGCATTTGCCAAGGATGTTTTCATTGATCAAGAACGAAAGTATGGGGATCGAAGATG
>AY665000.1.1757
TTCCAGCTCCAATAGCGTATATTAAAGTTGTTGCAGTTAAAAAGCTCGTAGTTGGATTTCTGGCAAGGAGCGACCGGTCACGCACTTTGTGCGTGAACTTGCGTTGTCTCTGGCCATCCTTGGGGAGATCCTATTTGGCATTAAGTTGTCGGGTAGGGGATACCCATCGTTTACTGTGAAAAAATTAGAGTGTTTAAAGCAGGCTTATGCCGTTGAATATATTAGCATGGAATAATAAGATAGGACTTCGGAACTATTTTGTTGGTTTGCGTTACGAAGTAATGATTAGTAGGGACAGTTGGGGGTATTCGTATTCCGTTGTCAGAGGTGAAATTCTTGGATTTCCGGAAGACGAACTACTGCGAAAGCATTTACCAAGGATGTTTTCATTAATCAAGAACGAAAGTTAGGGGATCGAAGATG
>AY665001.1.1752
TTCCAGCTCCAATAGCGTATGTTAAAGTTGTTGCGGTAAAAAAGCTCGTAGTTGGATTTCTGTCGAGGACGACCGGTCCATACAATGTATGTGCATCTGGTTCGGCTTCGGCATCCTCTCGAAAAACGTTTCTGTGCTTGATTGCATGGAGCGGAGTTCGGGACTTTTACTTTGAGGAAATTAGAGTGTTCACGGCAGGCTATCGCAGAATACATTAGCATGGAATAATACTATAGGATTTCGGTTCTATTTTGTTGGTTTCTAGAATTGGAATAATGATTAATAGGGACAATTGGGGGCATTCGTATCAAGGCGTCAGAGGTGGAATTCTTGGATTGCCTTGCGACGAACTACTGCGAAAGCATTTGCCAAGGATGTTTTCATTGATCAAGAACGAAAGTAAGGGGATCGAAGACG
>AY665005.1.1755
TTCCAGCTCCAATAGTGTATATTAAAGTTGCTGCGGTTAAAATGCTCGTAGTTGAACTTCTGTCGAGGGTGACCAGTCCACCCACGGGGTGAGTATATTGTTTGTCTTTGGCATAATTACGAATAGTGCTGCGGCACTTGACTGTGCCGTGTGTTCTATTCATGCAAATTACTTTGAGGAAATTAGAGTGCTTCGAGCATGCATACGTACCGAACACGTTAGCATGGAATAATAATATCGGATCGCCGCTGTATTCGATTGGTTTTTATAGCTGCGGTAATGGCGAATAGGGATAACTGGTGGCATTCGGATTCAATAGTCAGAGGTGAAATTCTTGGATTTATTAAAAACGACCTGCGGCGAAAGCATTTGCCAATTATGTTTTCATTGATCAAGAACTAAAGTTAGGGGATCGAAGACG
>AY665007.1.1754
TTCCAGCTCCAATAGTGTATATTAAAGTTGCTGCGGTTAAAATGCTCGTAGTTTAATATCTGCCGAGGGTGACCGGTCCACCCACGGGGTGAGTATATTGTTTGGTCTTGGCATATTTATGAATCGCACCGCTGTACTTGGCTGTGCTGTGTGTGCGATTCATTCAGTTTACTTTGAGGAAATTAGAGTGTTTCCAGCATGCATATGCACCGAACACATTAGCATGGAATATTGAATTCGGATCGCTGCTGTATTCAATTGGTTTTTAGAGCTGCGGTAATGAATGGTAGGGATAATTGGTGGCATTCGTATTCAATAGTCAGAGGTGAAACTCTTGGATTTATTAAAGACGAGCTGCTGCGAAAGCATTTGCCAATTATGTTTTCATTGATCAAGAACTAAAGTTAGGGGATCGAAGACG
>AY665008.1.1735
TTCCAGCTCCAATAGCGTATATTAAAGTTGTTGCAGTTAAAAAGCTCGTAGTTGGATTTCTGGTTAGGTGCTAATGTCCGCAATTGTGCGTGTGCAGCGGCGCCCTTCCATCCTTCTGTTAACGCCTCTTGGCATTCATTTGCTGGTGGTGGGCTCAGATATTTTACCTTGAGAAAATTAGAGTGCTTCAGGCAGGCTAGGCCCGGAATATATTAGCATGGAATAATGGAATAGGACTATGGTCTCTTTGTTGGTTTGAGGGACTGCAGTAATGATTAATAGGGATAGTTGGGGGCATTAGTATTTAATTGTCAGAGGTGGAATTCTCAGATTTGTTAAAGACTAACTTATGCGAAAGCATTTGCCAAGGATGTTTTCATTAATCAAGAACGAAAGTTAGGGGATCAAAGACG
>AY665009.1.1745
TTCCAGCTCCAATAGCGTATATTAAAATTGTTGCGGTTAAACGCTCGTAGTTGGATTTTTCGGGAGATATTCTGGTCCACCCAAGTGGTGCGCACTGGGACAGTCCTTCGAATTTACCTAGAGAATGCGCGTGCGCTTTGTTGTGTGGCGATGGAACTAGGACCTTTACTTTGAGGAAATGAGATCGCTCCAAGAAAGTAGGTGCTGCGAATATGTTAGCATGGGATAGTACTACAGGACCCTGGTCGAAGTTGAAGAATCATCGAACAAGGTAATGCAAATAAGGGTGGTTGGGAGTATTCATATTTAGCTGCCAGAGGTGAAGTTCTTGGATTTTCTAAAGATGAACTGGTGCGAAAGCATCTGCTCAGGATGTTTTTATTAATCAAGAACGAAAGTTAGGGGATCAAAGACG
>AY665010.1.1749
TTCCAGCTCCAATAGCGTATACTAATTTTGTTGCAGTTAAAAAGCTCGTAGTTGGATTTCTTTTCTTTGTCGTTGGAAAGCTACTTCACGTAGTTTCTCTAGCAACAGGGGAAAACATTTGTCGCAAACCGGTCGAGTGCTGTAATGGTTCTCGGTCGTTAAGTGACTCGTTTACTTTGAGAAAATTAGAGTGTTCAAAGCAGGCATTCCGCCTTGAATATGTTAGCATGGAATAATAACATAGGACTGATAGTTCTATTTGTTGGTTGTTCGAGAACTGGAGTAATGATTGATAGGGACGGTTGGGGGCATCTGTATTCTCAAGCGAGAGGTGAAATTCTTGGACCTTGGGAAGACAAACAGCTGCGAAAGCGTTTGCCTAGGACGTTCTCTTTAATCAAGAACGAAAGTTGGGGGATCGAAGACG
>AY665016.1.1749
TTCCAGCTCCAATAGCGTATGTTAAAGTTGTTGTGGTTAAACTGCTCGTAGTTGTGACTCTGTTCGGTTCGGTCGGTCCGCCCACGGGGTGTGCATTTATCGGTCCGTTCATTTGTTCGGACACTGCTATTCATTCCCATGTGTAGCATACGTGTCCAGGCCTTTTACTTTGAGGAAATTTAAGTGTTTCGAACATGTGCATGCATTGAATGCGATAGCATGGAATAGCAATATTTGATCGCTGCAATGCGTTGTTGGTATTTGAGCTGCGGTAATGACCGATAGGGATAATTGGTGGCATTTGTATTCAGCAGTCAGAGGTGAAATTCTTGGATTTGTTGAAGATGAGCTACTGCGAAAGCATTTGCCGAACGTGTTTTCATTGATCAAGAACTAAAGTTAGGGGATCGAAGACG
>AY665017.1.1744
TTCCAGCTCCAATAGCGTATACTAATTTTGTTGCAGTTAAAAAGCTCGTAGTTGGATTTCTTTTCTTTGTCGCCGGAGGCCTTCTTCTAGTTGGTTCACCAGTTACAGGGGAAAACATTTGTCGCAACACGTCGCGTTGCCTGTTATGGGTAACAGTCGTTAAGTGACTCGTTTACTTTGAGAAAATTAGAGTGTTCAAAGCAGGCAATCGCCTTGAATATGTTAGCATGGAATAATAACATAGGACTTTAGTTCTATTTGTTGGTTGTTCGAGAACCGAAGTAATGATTGATAGGGACGGTTGGGGGCATCTGTATTCTCAAGCGAGAGGTGAAATTCTTGGACCTTGGGAAGACAAACAGCTGCGAAAGCGTTTGCCTAGGACGTTCTCTTTAATCAAGAACGAAAGTTGGGGGGTCGAAGACG
>AY665018.1.1736
TTCCAGCTCCAACAGTGTATATTAACACTGCTGCAGTTGAAACGCTCGTAGTTGGGAATTTGTTGTATAATATTGGTCTATCCTAGTGGTCAGTACTTTATATGAATGCAGCATCGTCTTGATTATCTTTCTACACTTAACTGTGTATTTTGTTGAATCAATCCGTATACTTTGAAGAAATGAGAGTGTTTCAAGCAACTTTATTTAAGGATATATTAGCATGGAATAACACTTTACGACCTCATATTGTGTCTGTTGGTTGCCGAGATCGGGTAACAAGGAGGAGGATAATTGGTGGTATTTATATTGCACAGTCAGAGGTGAAATTCTTGGATTTTTGCAAGATGATCGATTGCGAAAGCATTTATCAAGAGTGTTTTTATTGATCAAGAACGAAAGTTAAGGGATCGAAGACG
>AY665024.1.1735
TTCCAGCTCCAATAGCGTATATTAAAGTTGTTGCGGTTAAAAAGCTCGTAGTTGGATTTCCGTTCGAGCTCGCACCTCCCCTTGGGGGTGGGTGTCGAGCTTGAGCCTTTCTGGGTGAATACGTGCGTGCTTCACTGTATGGCGAATTCAGCCCGGACTTTTACTTTGAGGAAATTAGAGTGTTTCAGGCAGGCAAACGCCTTGAATACATTAGCATGGAATAATAAGATAAGACTTTGGTCTTGTTTGTTGGTTCATTGATCGAAGTAATGATTAATAGGGATAGTTGGGGGCATTCGTATTTAACTGTCAGAGGTGAAATTCTTGGATTTGTTAAAGACGAACTACTGCGAAAGCATTTGCCAAGGATGTTTTCATTGATCAAGAACGAAAGTTAGGGGATCGAAGACG
>AY665026.1.1755
TTCCAGCTCCAATAGCATATATTAAAGTTGTTGCGGTTAAAAAGCTCGTAGTTGGATTTCTGCTGAGGACGATCGGTCCGCCCTCTGGGTGAGTATCTGGCTCGGCCTTTGCATCTTCTTGAAGAACGCAACTGCACTTGACTGTGTGGGGCGGGTATACAAGACTTTTACTTTGAGGAAATTAGAATGTTTAAAGTAGGCATATGCCTTGAATACATTAGCATGGAATAATGAGATAGGACCTTGGTTCTATTTTGTTGGTTTCTAGAATTGAGGTAATGATTAATAGGGATAGTTGGGGGCATTCGTATTTAACTGTCAGAGGTGAAATTCTTGGATTTGTTAAAGACGGACTACTGCGAAAGCATTTGCCAAGGATGTTTTCATTGATCAAGAACGAAAGTTAGGGGATCGAAGACG
>AY665027.1.1748
TTCCAGCTCCAATAGCGTATATTAAAGTTGTTGCAGTTAAAAAGCTCGTAGTTGGAGTTCAGAGTGAGCTCAGCCGGTCGGCCTCATGGGTCAGAACTGGTCGACTCTCTCTTGTTTGTGGATCCCGTCCGGAGTTAACTCTTCGGAATGTGGAGTTCACATCGTTTACCTTGAAAAAATTAGAGTGTTCAAAGCAGGCGTTTGCTTGAATATATTAGCATGGAATAATGGAATAGGACCCTGGTTCTATTTTGTTGGTTTTGAGAACCAGAGTAATGATTAATAGGGATAGTTGGGGGCATCCATATTTCATTGTCAGAGGTGAAATTCTTGGATTTATGAAAGATGAACTTCTGCGAAAGCATTTGCCAAGGATGTTTTCATTAATCAAGAACGAAAGTTAGGGGATCGAAGACG
>AY665037.1.1751
TTCCAGCTCCAATAGCGTATATTAAAGTTGTTGCAGTTAAAAAGCTCGTAGTTGGAGTTCAGGGTGAGCTCAGCCGGTCGGCCTCATGGGTCAGAACTGGTTGACTCTCTCTTGTTTGTGGATCCCGCCGGGAGTTAATTCTCTCGATGTGGAGTCCACATCGTTTACCTTGAAAAAATTAGAGTGTTCAAAGCAGGCGTTTGCTTGAATATATTAGCATGGAATAATGGAATAGGACGCTGGTTCTATTTTGTTGGTTTTGAGAACCAGAGTAATGATTAATAGGGACAGTTGGGGGCATTCATATTTCATTGTCAGAGGTGAAATTCTTGGATTTATGAAAGATGAACTTCTGCGAAAGCATTTGCCAAGGATGTTTTCATTAATCAAGAACGAAAGTTAGGGGATCGAAGACG
>AY665038.1.1758
TTCCAGCTCCAATAGCGTATATTAAAGTTGTTGCGGTTAAAAAGCTCGTAGTTGGATTTCTGTCGAGGGCGGTCGGTCCGAACTATGTGCGTGTATCTGATTCGGCCTTGGCATCCTCTTGGGGAACGTGTCTGTGCTTGATTGCATGGTGCGGTATTCAAGACTTTTACTTTGAGGAAATTGGAGTGTTTACGGCAAGCATACGCTTTGAACACATTAGCATGGAATAATAATATAGGGCCTGGGTTCTATTTTGTTGGTTTCTAGAGCTTGGGCAATGATTAATAGGGATAATTGGGGGCATTCGTATTAACGCGTCAGAGGTGGAATTCTTGGATTGCGTTACGACGAACTACTGCGAAAGCATTTGCCAAGGATGTTTTCATTGATCAAGAACGAAAGTATGGGGATCGAAGACG
>AY665039.1.1755
TTCCAGCTCCAATAGCGTATATTAAAGTTGTTGCGGTTAAAAAGCTCGTAGTTGGATTTCTGTCAAGGACAACCGGTCCGCCCTCTGGGTGAGTATCTGGCTTGGCCTGGGCATCCTCTTGAAGAACGTTGCTGCACTTGACTGTGTGGTGCGGTATTCAGGACTTTTACTTTGAGGAAATTAGAGTGTTTCAAGCAGGCACACGCCTTGAATACATTAGCATGGAATAATAAGATAGGACCTTGGTTCTATTTTGTTGGTTTCTAGGGCTGGGGTAATGATTAATAGGGATAGTTGGGGGCATTCGTATTTAACTGTCAGAGGTGAAATTCTTGGATTTGTTAAAGACGGACTACTGCGAAAGCATTTGCCAAGGATGTTTTCATTGATCAAGAACGAAAGTTAGGGGATCGAAGACG
>AY665040.1.1753
TTCCAGCTCCAATAGCGTATATTAAAGTTGTTGCAGTTAAAAAGCTCGTAGTTGGAGTTCAGAGTGAGCTCAGACGGTCGGCCTAATGGGTCAGAACTGGTTGACTCTCTCTTGTTTGTGGATCCCGCCCGGAGTTGATTCTTCGGATGTGGACTTCACATCGTTTACCTTGAAGAAATTAGAGTGTTCAAAGCAGGCGTTTGCTTGAATATATTAGCATGGAATAATGGAATAGGACCCTGGTTCTATTTTGTTGGTTTTGAGGACCAGAGTAATGATTAATAGGGATAGTTGGGGGCATTCATATTTCATTGTCAGAGGTGAAATTCTTGGATTTATGAAAGATGAACTTCTGCGAAAGCATTTGCCAAGGATGTTTTCATTAATCAAGAACGAAAGTTAGGGGATCGAAGACG
>AY665041.1.1751
TTCCAGCTCCAATAGCGTATATTAAAGTTGTTGCAGTTAAAAAGCTCGTAGTTGGAGTTCAGAGTGAGCTCAGACGGTCGGCCTAATGGGTCAGAACTGGTTGACTCTCTCTTGTTTGTGGATCCCGCCCGGAGTTAATTCTTCGGATGTGGACTCCACATCGTTTACCTTGAAAAAATTAGAGTGTTCAAAGCAGGCGTTTGCTTGAATATATTAGCATGGAATAATGGAATAGGACCCCGGTTCTATTTTGTTGGTTTTGAGGACCAGAGTAATGATTAATAGGGATAGTTGGGGGCATTCATATTTCATTGTCAGAGGTGAAATTCTTGGATTTATGAAAGATGAACTTCTGCGAAAGCATTTGCCAAGGATGTTTTCATTAATCAAGAACGAAAGTTAGGGGATCGAAGACG
>AY665044.1.1746
TTCCAGCTCCAATAGCGTATATTAAAGTTGTTGCGGTTAAAAAGCTCGTAGTTGGAGTTCTGCCAGGTGACGCTCGTCCGCCCAAGTGGTGTGTACAGGGTGTGCATCTGGCCCTTTCAAGGGGAACGTGTCTGCACTTCACTGTGTGGTGCGAGATCCTTGACTTTTACTTTGAGGAAATAAGAGTGTTCCAAGCAGGCTCTCGTCGTGCATAGCTCAGCATGGAATAATAGCATTGGACTTCGTTTCTACGCTGTTGGTTGCAAGAAGCGAGGTAATGATGAAGAGGGATAGTTGGGGGCATTCGTATTTAACTGTCAGAGGTGAAATTCTTGGATTTGTTAAAGACGGACTACTGCGAAAGCATCTGCCATGGATGTTTTCATTGATCAAGAACGAAAGTTAGGGGATCGAAGACG
>AY665051.1.1754
TTCCAGCTCCAATAGCGTATATTAAAGCTGTTGCGGTTAAAAAGCTCGTAGTTGGACTTCTGCTGAGGACGACTGGTCTGCCCACTGGGTGAGTATCTGGTTCGGCCGAAGCATCTTCTTGGAGGTTGCAAGCGCACTTCATTGTGTGGTGCAGCCGACTGGAATTTTACTTTGAGGAAATTAGAGTGTTCAAGGGAGGCGCACGCCTCGCATAGGTTAGCATGGAATAATGCTGTAAGACCATGGTATTGCTGTGTTGGTTTCTATCACCTAAGGTAATGATAAACAGGGATAGTTGGGGGCATTCGTATTTAACTGTCAGAGGTGAAATTCTTGGATTTGTTAAAGACGAACTACTGCGAAAGCATTTGCCAAGGATGTTTTCATTGATCAAGAACGAAAGTTAGGGGATCGAAGACG
>AY665053.1.1754
TTCCAGCTCCAATAGCGTATATTAAAGCTGTTGCGGTTAAAAAGCTCGTAGTTGGACTTCTGCTGAGGACGACTGGTCTGCCCTCTGGGTGAGTATCTGGCTCGGCCAAAGCATCTTCTTGGAGGTTGCAAGCGCACTTCATTGTGTGGTGCAACCGACTGGAAATTTACTTTGAGGAAATTAGAGTGTTCAAGGGAGGCATCCGCCTCGCATAGGTTAGCATGGAATAATGCTGCAAGACCTTGGTATTGCTGTGTTGGTTTCTATCACCTAGGTAATGATAAACAGGGATAGTTGGGGGCATTCGTATTTAACTGTCAGAGGTGAAATTCTTGGATTTGTTAAAGACGAACGACTGCGAAAGCATTTGCCAAGGATGTTTTCATTGATCAAGAACGAAAGTTAGGGGATCGAAGACG
>AY665055.1.1725
TTCCAGCTCCAATAGCGTATATTAAAGTTGTTGCAGTTAAAAAGCTCGTAGTTGGATTTCTGGCAGGGGGTAACAGCCCGCTTGCAGCGTGTGCTTGCAATCCCCTACCATCCTTCTGTTAACGTGCCAGGACATTCACTTGTCGGGCACGGGCTCAGATAATTTACCTTGAGAAAATTAGAGTGTTTCAGGCAGGCTGATGCCGGGATACATTAGCATGGAATAATGGAATAGGACTTTCGCCTCTTCTGTTGGTCTGAGGGGTGATCGTAATGATTAATAGGGATAGTTGGGGGCATTAGTACTTAACTGTCAGAGGTGAAATTCTCGGATTTGTTAAAGACTAACTTATGCGAAAGCATTTGCCAAGGATGTTTTCATTAATCAAGAACGAAAGTTAGGGGATCAAAGACG
>AY665059.1.1720
TTCCAGCTCCAATAGCGTATATTAAAGTTGTTGCAGTTAAAAAGCTCGTAGTTGAATTTCTGGTCAATTGTAGTCTTGGCTTCGGTCGGGCTATGGTTGATCATCCGTTTGCAAGTTGCGCTCGGCCTTTACTGGTTCGGCGTAATGAGCTGACATTTTACTTTGAAAAAATTAGAGTGTTTCAGGCAGGCTTTTGCCCGAATACATTAGCATGGAATAATGGAATTGGACTTAGGTTCATTTGGTTGGTTATTGGATCTGAGTAATGGTTAATAGGGACAGTTGGGGGCATTAGTATTTAATTGTCAGAGGTGAAATTCTTGGATTTATTAAAGACTAACTTATGCGAAAGCATTTGCCAAGGATGTTTTCATTAATCAAGAACGAAAGTTAGGGGATAAAAGATG
>AY665060.1.1756
TTCCAGCTCCAATAGCGTATATTAAAGTTGTTGCGGTTAAAAAGCTCGTAGTTGGATTTCTGCTGAGGACGACCGGTCCGCCCTCTGGGTGAGTATCTGGCTTGGCCTTGGCATCTTCTTGGAGAACGTTGCTGCACTTGACTGTGTGGCGCGGTATCCTGGACATTTACTTTGAGGAAATTAGAGTGTTTAGAGCAGGCATTAGCCTTGAATACATTAGCATGGAATAATAATATAGGACCACGGTGCTATTTTGTTGGTTTCTAGCGCTGCGGTAATGATTGATAGGGATAGTTGGGGGCATTCGTATTTAACTGTCAGAGGTGAAATTCTTGGATTTGTTATAGACGGCCTACTGCGAAAGCATTTGCCAAGGATGTTTTCTTTGATCAAGAACGAAAGTTAGGGGATCGAAGACG
>AY665061.1.1726
TACCAGCTCCAATAGCGTATATTTAAGTTGTTGCAGTTAAAAAGCTCGTAGTTGAATGTAGAAGCGACAACACCCGATAACCTACAAGTTTCTAGCAAGTCGCTGTTTTGTCCTCAACTCTTTTGGCTTAACTGCCTTCTACTGGAGAGGACATGTTAATGTGAGTAAAGTAGAGTGTTTAAAGCAAGCGGTAGTTGCCTGAATACGTTAGCATAGAATAGCACGATAGCGCTCTGGCCTATCCTGTCGGCCTTTGGGACCAGAGTACAGATTAAGAGGAACAGTCGGGGGCATACGTATTCCATAGGAAGAGGTGAAATTCTTAGACCTTTGGAGGACGAGCATCGGCGAAAGCATTTGCCAAGGATGTTTTCATTAATCAAGAGCGAAAGTTGGGGGATCAAAGGCG
>AY665063.1.1745
TTCCAGCTCCAATAGCGTATATTAAAGTTGTTGTGGTTAAAAAGCTCGTAGTTGAATTTCTGCATTGGGGCACCGGTCCGCCCTTGGGGTGAGAATCTGACTGTCCTGTGCATCTTCTTGGAGAACGCTATTGCATTTAACTATGTGATTGCGGAAACCAGGACATTTACTTTGAGGAAATTAGAGTGTTTCAAGCAGGCTCACGCTTGAATACATTAGCATGGAATAATAAGATAGGACCTTGGTTCTATGTCTTGGTTCGTAGAGCTAAGGTAATGATTAATAGGGATAGTTGGGGGCATTCGTATTTAACTGTCAGAGGTGAAATTCTTGGATTTGTTAAAGACGGACTAATGCGAAAGCATTTGCCAAGGATGTTTTCATTGATCAAGAACGAAAGTTAGGGGATCGAAGACG
>AY665064.1.1745
TTCCAGCTCCAATAGCGTATATTAATGTTGTTGCAGTTAAAAAGCTCGTAGTTGGATTTCTGCGTCGCGCAGCTCGGTCCGCCGCAATGCGGTGTGACTGTGGTTGGAGCGTCGCATCCTTGTGGAGACCGTTAGTGCCATTAAGTTGGTGTTGATAGGGAACCGCATCGTTTACTGTGAAAAAATTAGAGTGTTCAAAGCAGGCTTAAGCCGTGAATACATTAGCATGGAATAATAAGATAGGACTTTGGTTCTATTTTGTTGGTCGGAGGCCAAGGTAATGATTAATAGGGATAGTTGGGGGTATTCATATTTAATTGTCAGAGGTGAAATTCTTGGATTTATGAAAGATGAACTTATGCGAAAGCATTTACCAAGGATGTTTTCATTAATCAAGAACGGAAGTTAGGGGATCGAAGAGG
>AY665065.1.1754
CTCCAGCTCCAATAGCGTATATTGAAGTTGTTGCGGTTAAAAAGCTCGTCGTTGGATTTCTGTTGAGGTCGAACAGTGCCGCCCTATGGGTGCGCAACTGGCTCGGCTTCGGCATCTTCTTGGAGAGCGTATCTGCACTTAACTGTGTGGATCGTACTTCAAGTCAGTTACTTTGAGGAATTGTGAGTGTTTCAAGCAGGCTTACGCCGTTGAATCCGTTAGCATGGAATAATAGAATAGGACCTCGGTTCTATTTTGTTGGTTTTGAGAGCTGGGGCAGCGATTGATAGGGACGGATGGGGGCGTCCGAACTTTACTGTCAGAGGTGAAATTCTTAGATCGGTCAAAGGCGAACTACTGCGAACGCATTCGCCAAGAATGTTTTCTTTAATCAAGAACGAAAGTTAGGGGATCGAAGACG
>AY665066.1.1629
TACCAGCTCCAGTAGCGTATATTAAAGTTGTTGCAGTTGAAACGCTCGTAGTCTGAGGTAAATCCTTTTGGAATAACCGCTCGCCTCGCTAGTCACCTGACTGGTGAGATCCCGACGGTTTTTCACCTTGAATAAATCAGAGTGTTCAAGGCAGGCACAGCCTGAATACTTCCGCATGGAATGAGACGAATATTATTTCCCTTGTTTCGGTGCTTGGGTTTGTTAATATCTTTAGGAACAGTCGAGGACATTTGTACTTAATCGAGAGAGGTGAAATTCTTGGACCGATTAATGACAAACAAAAGCGAAAGCATCTGCCAAGGATGTTTTCTTTGATCAAGAACGAAGGTCAGGGTATCGAAGACG
>AY665067.1.1745
TTCCAGCTCCAATAGCGTATACTAACGTTGTTGCAGTTAAAAAGCTCGTAGTTGGATTTCTGATTCTTGTCGTTGGTTGGGCGGCCGCGTGTCGCTCGCCTCGCACAGGAGTCAACATATGTCACGAGCCAGTGTGATCTATTCATTTAGGTCCGCTGGGTAATGACTCGTTTACTTTGAGAAAATTAGAGTGTTCAAAGCAGGCATTTGCCTTGAATATGTTAGCATGGAATAATAGCATAGGACTTCGGTTCTATTTGTTGGTTGTTCGAGAACTGGAGTAATGATTGATAGGGACGGTTGGGGGCATCTGTATTCTCAAGCGAGAGGTGAAATTCTTGGACCTTGGGAAGACAAACAGCTGCGAAAGCGTTTGCCTAGGACGTTCTCTTTAATCAAGAACGAAAGTTGGGGGATCGAAGACG
>AY665069.1.1722
TTCCAGCTCCGATAGCGTATATTAAAGTTGTTGCAGTTAAAAAGCTCGTAGTTGAACTTCTATGTATTTGTTTGTCGCCTTTATGGTTTGATAGACCTTGCATATCCCCTTTGGCTTAACAGCACGCACTTCGATGGGCGGTTGCGTAGCCAAGGAATTTACTTTGAAAAAATTAGAGTGTTTCAGGCAGGCGAATTGCTGGAATACATTAGCATGGAATAATAGAACACGACCTCTGTATTCAATTGGTATTTTGGTGGGAGGTAATGATTAACAGGGACAGTTGGGGGCATTAGTATTGTATTGTCAGAGGTGAAATTCATTGATTAATGCAAGACTAACTTATGCGAAAGCATTTGCCAAGGATGTTTTCATTAATCAAGAACGAAAGTTAGGGGATCAAAGACG
>AY665070.1.1627
TACCAGCTCCAGTAGCGTATATTAAAGTTGTTGCAGTTGAAACGCTCGTAGTCTGAGGTAAATCCTTTTGGAATAACCGCTCGCCTACCTAGCCATCCGGCTGGGTAGATCACGACGGTTTTTCACCTTGAATAAGTCAGAGTGTTCAAGGCAGGCGTAGCCTGAATACTTCCGCATGGAATGAGACGAATATTACTTCCCTTGTTTCGGTGCTTGGGTTTGTAAATATCTTTAGGAACAGTCGAGGACATTAGTACTTAATCGAGAGAGGTGAAATTCTTGGACCGATTAATGACTAACAAAAGCGAAAGCATCTGCCAAGGATGTTTTCTTTGATCAAGAACGAAGGTCAGGGTATCGAAGACG
>AY665074.1.1629
TACCAGCTCCAGTAGCGTATATTAAAGTTGTTGCAGTTGAAACGCTCGTAGTCTGAGGTAACTCCTTTTGGAACAACCGCTCGCCTCGCTAGTCAACTGACTGGTGAGATCCCGACGGTTTTTCACCTTGAATAAATCAGAGTGTTCAAGGCAGGCACAGCCTGAATACTTCCGCATGGAATGAGACGAATATTATTTCCCTTGTTTCGGTGCTTGGGTTTGTTAATATCTTTAGGAACAGTCGAGGACATTTGTACTTAATCGAGAGAGGTGAAATTCTTGGACCGATTAATGACAAACAAAAGCGAAAGCATCTGCCAAGGATGTTTTCTTTGATCAAGAACGAAGGTCAGGGTATCGAAGACG
>AY665075.1.1769
CTCCAGCTCCAATAGCGTATGCTAACGTTGTTGCAGTTAAAAAGCTCGTAGTTGGATTTTTAAGGGTGCCAGTCCCGATCGGTCTTCTAGTATCGTTATCGGGACCTGGCTCCTCTTATTTTGCGCCTGCGCTCTGTTGGAATTCGTTTTCTGATAGTTCATCAGGCGCGTGTTTACTTTGAGAAAATTAGAGTGTTCAAGACAGTCTCTTGATTGCATATCATAGCATGGAATAATAACTGATGACTTCGGTCAATTTTTGTTGGTTCGGATGGCTGATGTAATGATTGATAGAGTTAGTCGGAGATATTAGTATTTTATCGCTAGAGGTGAAATTCATGGATCGATAAAAGACTAACAACTGCGAAAGCATTTATCTAGGATTTGCTCTTTGATCAAGAACGAAAGTTGGGGGATCGAAGACG
>AY665076.1.1753
TTCCAGCTCCAATAGCGTATACTAACGTTGTTGCAGTTAAAAAGCTCGTAGTTGGATTCCTTTCGACTCTCAGTTTGATCTGCCTTCGCGGCAGTTCTACTGTAGAGAAGAAAAAATATGTCTAACATCCCCCGGTCATTTAGTTATGGTTGGGGTGGTGGAAGGCTCGTTTACTTTGAGAAAATTAGAGTGTTCAAAGCAGGCATTTTGCTTGAATATGTTAGCATGGAATAATAGCATAGGACTTATCCGGTTCTATTTGTTGGTTGTTTACGAACTGAAGTAATGATTGATAGGGACGGTTGGGGGCATCCGTATTCTCAAGCGAGAGGTGAAATTCTTGGACCTTGGGAAGACGAACAGCTGCGAAAGCGTTTGCCTAGGACGTTCTCTTTAATCAAGAACGAAAGTTGGGGGATCGAAGACG
>AY665077.1.1758
TTCCAGCTCCAATAGCGTATACTAACGTTGTTGCAGTTAAAAAGCTCGTAGTTGGATTTCTGTGTTGGTGAGGCGGCCGGCACTCGTGGTTGTAGCTAGTTATCACCGGCGCATCTTGTCACAAGCCACGCTGGCTTTAATTAGTTGGCGTTGGGGACTGACTCGTTTACTTTGAGAAAATTAGAGTGTTCAAAGCAGGCTATCGCCTTGAATATGTTAGCATGGAATAATGATATAGGACTTTGGTTCTATTTTGTTGGTTGTTCGAGAACCGAAGTAATGATTGATAGGGACAGTCGGGGGCATCAGTATTCTGAAGCGAGAGGTGAAATTCTTGGACCTTCGGAAGACTAACAACTGCGAAAGCATTTGCCTAGGATGTTCTCTTTAATCAAGAACGAAAGTTGGGGGATCGAAGACG
>AY665078.1.1750
TTCCAGCTCCAATAGCGTATACTAACGTTGTTGCAGTTAAAAAGCTCGTAGTTGGATTTCTGTGCGGGACACGCGGCCGGCTCTAGAGGTTGTAGCTAGTGTTGTTCTGTGCATCTTGTCGCAAATCCCGCTGTTATTGATTTAATGGCGTGGAAGACCGACTCATTTACTTTGAGAAAATTAGAGTGTTCAAAGCAGGCTACCGCCTTTGAATATATTAGCATGGAATAATGATATAGGACTTTGGTTCTATTTTGTTGGTTGTTCGAGGACCGAAGTAATGATTGATAGGGACAGTTGGGGGCATCAGTATTCTGAAGCGAGAGGTGAAATTCTTGGACCTTCGGAAGACTAACAGCTGCGAAAGCGTTTGCCTAGGATGTTCTCTTTAATCAAGAACGAAAGTTGGGGGATCGAAGGCG
>AY665081.1.1750
TTCCAGCTCCAAAGGCGTATGTTAAAGTTGTTGCGTTTAAAAAGCTCGTAGTTCAGTAGTCGCCGTTCAGCTCTAACACTTCCTGTGGATGATGTTAGAGAAGCTTGGTGCTCTCGACAGTCCGCGTGTTGCACTTAATTTTGCGAACCCGAGCTGCCGCCACGTACTTCGAAGAAATTAGATTGTTTCACAGCGGTTGTAGCTAATAATACCAAAGCATGGAATAACAATGTTGACCTTAGTTTTTGATTTGTTGGCTTGTCTATTAAAGGTAAAGGTCGATAGGGACGGGTGGGGGCTTTCGTACTTGACAGTCAGAGGTGAAATTCTTGGATTTGTCAAAGACGACCAAATGCGAAAGCATTCGCCAAAGATGTTTTCATTGATCAAGAGCGAAAGTTGGGGGATCGAAGACG
>AY665087.1.2016
TTCCAGCACCAATAGCGTATATTAATGCTGCTGCTGTTAAAAAGCTCGTAGTTGGATCAAGAGCCGGACAGTGCACGGTGGCCCCATTGAAGTGGAAGCCCCTGGCCGAAACTGACGTGGCGGAACAACCCCGTGCGCTAAACTGTCCGCTCTAACAGGCCGAAACGGTTCCCTGCGAGTAGACTCCTTCATTGGGGTCGAAAGCGCTTACGCATCAACCATATGCATACGGGACGTCGGCCAAAGTTACTGTGAACAAACCAGCGTGTCCAAAACAGGCTTTCGCCTGAATGTTCGAGCATGGAATAACAAGGGATCGATTCTCTCGGTTCTTTTTGTTGGTTTTTAACCCGAGAAGGAGCAATTCAGGTGACGGTGTCTGAGTCAGGTTCCCCTTCGCTTCGGTGGAGGCCCTGATTGGGCCGTCATCTTACGGGATAAATAGGGACTGACGGGGTCGTACGTACTTCCACGTCAGAGGTGAAATTCTTAGATCGTGGGAAGACGAACTTCTGCGAAAGCATTCGACAAGAATGTCTTCATTAATCAAGAACGAGAGTGTGGGGATCGAAGATG
>AY665088.1.2008
TTCCAGCACCAATAGCGTATATTAATGCTGCTGCTGTTAAAAAGCTCGTAGTTGGATCAAGAGCCGGACAGTGCACGGTGGCCCCATGAAGCAGGAAGCCCCTGGCCGAATGCGACGTGGCGGAACAACCCGTGCGTTACGCTGTCCGCTCTAACAGGCCGAAACGGTTCCCTGCGAGTAGACTCCTTAATTGTGGTCGAAAGCGATTACGCATCAACCATATGCATACGGGACGTCGGCCAAAGTTACTGTGAACAAACCAGCGTGTCCAAAACAAGCTTTCGCCTGAATGTTCGAGCATGGAATAACAAGGGATCGATTATCTCGATGCTTTTTGTTGGTTTTTAACCCGAGAAGGAGCAATTCAGGTCACGGTGTCTGAGTCAGGTTCCCCTTCGCTTCGGTGGAGGCCCTGATTAGGCCGTGGTCTTACGGGATAAATAGGGACTGACGGGGTCGTACGTACTTCCACGTCAGAGGTGAAATTCTTAGATCGTGGGAAGACGAACTTCTGTGAAAGCATTCGACAAGAATGTCTTCATTAATCAAGAACGAGAGTGTGGGGATCGAAGATG
>AY665089.1.1591
TTCCAGCTCCAAGAGCGTATATTAAAATTGTTGCGGTTAAAACGCTCGTAGTTGGGTTTTTGTTGGGCCGCCTGCGTCCATCCGAGTGATAGGAACGCGGGATCCCGACATACTGGAATGCTTCCAGGACCATTACTTTGAGAAAATGAGAGTGTTTCAAGCGGGCCAAGCCGGAATACATTAGCATGGAATAATAGCTAGGACCTCATCCTAAAGCTGTTGGTTCTTGGGGTGAGGGAATTCAAAGAGGGATAGTTGGGGGCATTCGTATTTAACTGTCAGAGGTGAAATTCTTGGATTTTTTAAAGACGAACTAGTGCGAAAGCATCTGCCCAGGATGTTTTTATTAATCAAGAACGAAAGTTAGGGGATCGAAGACG
>AY665090.1.1708
TTCCAGCTCCGATAGCGTATATTAAAGTTGTTGCAGTTAAAAAGCTCGTAGTTGAACTTCTAAGGATTTGAAGTCGCCTTTCGGCTTGTACTGATATCCTTATCCGCTTTGATTTAGCAATACGCACTTTGTTGGGCGATTGTGTAATCAAGCAATTTACTTTGAAAAAATTAGAGTGTTTCAAGCAGGCGATTTGCTGGAATACATTAGCATGGAATAATAGAACACGACCTCTAAGGCATTTTATTGGTACATGACTGGAGGTAATGATTAACAGGGACAGTTGGGGGCATTAGTATTGCATTGTCAGAGGTGAAATTCATTGATTAGTGCAAGACTAACTTATGCGAAAGCATTTGCCAAGGATGTTTTCATTAATCAAGAACGAAAGTTAGGGGATCAAAGACG
>AY665091.1.1752
TTCCAGCTCCAATAGCGTATATTAAAGTTGTTGCAGTTAAAAAGCTCGTAGTTGGATTTCTGGTTGGGCATTTGGGTCTTCCTTTTTGGACTGTACCTCAGTTGCCTGACCATCCTTTGGGAGAACCGTAGTGGCATTAAGTTGTTGGTGCGGGTATCCCAATCTTTTACTGTGAAGAAATTAGAGTGTTCAAAGCAGGCTTACGCCGTTGAATATATTAGCATGGAATAATGACATAGGACTATTGTACTATTTTGTTGGTTTGCGCGCAATAGTAATGATTAACAGGGACAGTTGGGGGTATTTGTATTCCATTGTCAGAGGTGAAATTCTTGGATTTTTGGAAGACAAACTACTGCGAAAGCATTTACCAAAGATGTTTTCATTAATCAAGAACGAAAGTTAGGGGATCGAAGATG
>AY665093.1.1713
TTCCAGCTCCAATAGCGTATATTAAAGTTGTTGCAGTTAAAAAGCTCGTAGTTGGATTTCTGGCAGGGTGGCTTTGCCCTCTTGATGAGTGTGCAATTTTGCCCTTCCATCCTTCTGTTAACTTTTGAGAGTTTAACGCTTTCCTAAGGGCTCAGATATTTTACCTTGAGAAAATTAGAGTGTTTCAGGCAGGCTAGGCCGGAATACATTAGCATGGAATAATAGAATAGGACTTTTACCTTTTCTGTTGGTCTGGGGGGTACGAGTAATGATTAATAGGGATAGTTGGGGGCATTAGTACTTAACTGTCAGAGGTGAAATTCTCGGATTTGTTAAAGACTAACTTATGCGAAAGCATTTGCCAAGGATGTTTTCATTAATCAAGAACGAAAGTTAGGGGATCAAAGACG
>AY665094.1.1755
TTCCAGCTCCAGTAGCGTATATTAATGTTGTTGCAGTTAAAAAGCTCGTAGTTGGATTTCTAGCAGACATGCGTGGTCCGGACCACTTTGTGGAGCTGAGTATCGCTGTGTGTCTGTTATCTTACTAGTTTCAGATCCTCTGGGTCTTGACTGGTTCTTTTACTTTGAAAAAATTAGAGTGTTTAAAGCAGGCTTGCGCAATGAATACATTAGCATGGAATAATAACATAAGACTTTGGTTTTATTTTGTTGGTTCATAGCACTAGAGTAATGATTGATAGGGATAGTTGGGGGTGCTAGTATTGAGCGGCCAGAGGTGAAATTCGGGGATTCGCTCAAGACTAACTTATGCGAAAGCATTCACCAAGGATGTCTTCTTTAATCAAGAACGAAAGTTGGGGGATCGAAGACG
>AY665095.1.1736
TTCCAGCTCCAATAGCGTATACTAATGTTGTTGCAGTTAAAAAGCTCGTAGTCGGATTTCAGTATTAGGCCCGTCAATCTCATATGATTGTTCGTGGTCTTTACTTCCTTAACAGAATCTTTCATCGCATTAATTTACGGTGTTTGGGGCCTGTTTCTTTTACTTTGAGAAAATTAGAGTGTTCAAAGCGGGTTTTCGCCTGGATATTACTCTTGGAATAATAATATAGGACTTTGGTTCTTTTTTGTTGGTGACTTAGAACCGAAGTAATGATTGATAGGGACAGTTGGGGTCATTCGTACTATAAAGCGAGAGGTGAAATTCTTGGACCTTTGTATGACGAACTACTGCGAAAGCATTTGACTAGGATGTTCCCGTTGATCAAGAACGAAAGTTGGGGGATCGAAGACG
>AY665096.1.1737
TTCCAGCTCCAATAGCGCATATTAAAGTTGTTGCAGTTAAAAAGCTCGTAGTTGGACTTCTGGCTTGACGCAGCGGTCCGCCGCAAGGTGTGCACTGCGGTGTCGAGCCTTCTTCTCGTAGTCGATTGGTGCACTTAAGTGGGTGCCTTTTGAATATGGGACCTTTACTTTGAAAAAATTAGAGTGTTCAAAGCAGGCCTTCGCTTGAATACATTAGCATGGAATAATGGAATAGGACTTTGGTTCTATTTTGTTGGTTTCTAGGACCGAAGTAATGATTAATAGGGACAGTTGGGGGCATTAGTATTTAATTGTCAGAGGTGAAATTCTTGGATTTATGAAAGACTAACTACTGCGAAAGCATCTGCCAAGGATGTTTTCATTAATCAAGAACGAAAGTTAGGGGATCGAAGACG
>AY665097.1.1724
TTCCAGCTCTAATAGCGTATATTAAAGTTGTTGCAGTTAAAAAGCTCGTAGTCGGATGTCGGGCTCGGGCAGGATGTCGGCTTCGGTCGGACGTCCAGCTCGGGTCTTTCTGCCTGAGGAACCGCGGCATTAACTTGTCGTTGGGGACGCAGGCCGTTTACTTTGAAAAAATTAGAGTGTTCAAAGCAGGCCTACGCTTGAATACATTAGCATGGAATAATGGAATAGGACTTTGGTGCTATTTTGTTGGTTTATGGGACCGAAGTAATGATTAACAGGGACAGTTGGGGCCGTTTATATTTCGTTGTCAGAGGTGAAATTCTTGGATTTACGAAAGATAAACTTCTGCGAAAGCATTCGGCAAGGATGTTTTCATTGATCAAGAACGAAAGTTAGGGGATCGAAGACG
>AY665100.1.1645
TTCCAGCTCCAATAGCGTATATTAAAATTGTTGCGGTTAAAACGCTCGTAGTTGGAAATTTGTCGGGAACTACTGGTCCATCCAAGTGATAGGTATGTATGTCTCTTGACAGCCTGGCGGTGTCTGTACTTTGTGCAGCGCTTTATCCAGGGTGATTACTTTGAGAAAATGAGAGTGTTTCAAGCGGGCGTTAGCCAGAATATAGTAGCATGGAATAATAGCATAGGACCTCGTGCCGATTCTATTGGTTATGAGGTAACGCAAATAGGGATAGTTGGGGGCATTCGTATTTAACTGTCAGAGGTGAAATTCTTGGATTTGTTAAAGACGGACTACTGCGAAAGCATCTGCCCAGGATGTTTTTGTTAATCAAGAACGAAAGTTAGGGGATCGAAGACG
>AY665101.1.1700
TTCCAGCTCCAATAGCGTATATTAAAGTTGTTGCAGTTAAAAAGCTCGTAGTTGGATTTCTGGCAGTGTGACTCCGGCCGGCATGACGTCGGGCCCGGAGCGCGCTACCATCCTTCTGTCAACCTCTGCGGGATTCATTTTCTGCTTTGGGGCTCAGATATTTTACCTTGAGAAAATTAGAGTGTTTCAGGCAGGCTTTCGCCGGAATACATTAGCATGGAATAATGGAAAAGGACTTCATCCACTTCTGTTGGTCTGAGTGGCTGTAGTAATGATTAATAGGGATAGTTGGGGGCATTAGTACTTGACTGTCAGAGGTGAAATTCTCCGATTTGTTAAAGACTAACTTATGCGAAAGCATTTGCCAAGGATGTTTTCATTAATCAAGAACGAAAGTTAGGGGATCAAAGACG
>AY665102.1.1639
TTCCAGCTCCAAAAGCGTATATTAAAATTGTTGCGGTTAAAACGCTCGTAGTTGAGTCTTTGCTGAGAAGCGTTGGTCCATCCTAGTGATCGGAACTTATGCTTCTGGCATTTTCCTGGGGAGGACGTCCTGCGCTTCATTGCGTAGCGTCTGGTCCAGGAGGATTACTTTGAGAAAATGAGAGTGTTCCAAGCAGGCTGTCCGCCAGAATACATTAGCATGGAATAATAGCATAGGACCTCATTCCTCTTTGCTGTTGGTTAATTGGAGTGAGGGAACGCAAATAGGGATAGTTGGGGGCATTCGTATTTAACTGTCAGAGGTGAAATTCTTGGATTTTTTAAAGACGAACTAGTGCGAAAGCATCTGCCCAGGATGTTTTTCTTAATCAAGAACGAAAGTTAGGGGATCGAAGACG
>AY665399.1.1628
TTCCAGCTCCAATAGCGTATATTAAAGTTGTTGCAGTTAAAAAGCTCGTAGTTGGATTTCTGCTGGAAGCAGCCAGTCCGCCCTTAGGGGTGCGCACTTGGTGAATTCTAGCATCCTTCTGGTAGCGCTTCACACTTCATTGTGTGGAGTGTTTTTCCAGGACTTTTACTTTGAGAAAATTAGAGTGTTTCAAGCAGGCTTGTCGCCTTGAATACTGCAGCATGGAATAATAAGATAGGATTTCGGGCCTATTTTGTTGGTTTCTAGGACTGAAGTAATGATTAATAGGGACGGTTGGGGGCATTCGTATTTAACTGTCAGAGGTGAAATTCTTAGATTTGTTAAAGACGAACTACTGCGAAAGCATTTGCCAAAGATGTTTTCATTAATCAAGAACGAAAGTTAGGGGCTCGAAGACG
>AY665773.1.1776
TTCCAGCTCCAATAGCGTATATTAAAGTTGTTGCAGTTAAAAAGCTCGTAGTTGAACCTTGGGCCTGGACGGGCGGTCCTCCGAAAGGGGTCGTACCGTCTGGCCGGGCCTTTCCTCTTGGTGAATCGGCGTGCCCTTCGCTGGGTGCGTCGGGGAACCAGGACTTTTACCTTGAGAAAATTAGAGTGTTCAAAGCAGGCGCTTCGCCCGAATACATTAGCATGGAATAATGAAATAGGACGTGCGGTTCTATTTCGTTGGTTTCTAGGATCGCCGTAATGATTAATAGGGACGGTCGGGGGCATTGGTATTCGGTCGCTAGAGGTGAAATTCTTGGATTGACCGAAGACCGACTACCGCGAAAGCATTTGCCAAGGATGTTTTCATTAATCAAGAACGAAGGTTAGGGGATCGAAAACG
>AY665774.1.1779
TTCCAGCTCCAATAGCGTATATTAAAGTTGTTGCAGTTAAAAAGCTCGTAGTTGAACTTCAGGCCTGGCCGGGCGGTCCGCCTAACGGTGTGTTACTGTTCGGCTGGGTCTTACCTCTTGGTGAGCCGGTTCGTATCCTTCATTGGGTGCGGGTCGGGGAACCAGGACTTTTACCTTGAGAAAATTAGAGTGTTCAAAGCAGGCCTATGCCCGAATACATTAGCATGGAATAATAGAATAGGACGTGCGGTTCTATTTTGTTGGTTTCTAGAGTCGCCGTAATGATTAATAGGGATAGTTGGGGGCATTGGTATTCAGTCGCTAGAGGTGAAATTCTTGGATTGACTGAAGACCGACTACTGCGAAAGCATCTGCCAAGGATGTTTTCATTAATCAAGAACGAAGGTTAGGGGATCGAAAACG
>AY665775.1.1783
TTCCAGCTCCAATAGCGTATATTAAATTTGCTGTGGTTAAAAAGCTCGTAGTCGAACTTCGGCCACCGCAGGCCGGTCCGCCTATTTTGGGTGTGTACTGGACCCTGTGGTGGCTTCACTTCCTGGTGAACACGTCTGTCGTTTACTCGGTGGGCGTGGGAACCCGGACTTTTACTTTGAATAAATCAGAGTGTTCAAAGCAGGCATGTTTGCCCGAATGTTTCAGCATGGAATAATAGAACAAGACGCGTGTCTCTATTGGTCTTTTTAGAGGCACCGTAATGATGAATAGGGGCGGTCGGGGGCATTCGTATTCAATTGCTAGAGGTGAAATTCTTGGATTTATTGAAGACGAACTACTGCGAAAGCATTTGCCAAGGACGCTTTCATTGATCAAGAACGAAGGTCGGGGGATCGAAAACG
>AY665779.1.1770
TTCCAGCTCCAATAGCGTATATTAAAGTTGTTGCAGTTAAAAAGCTCGTAGTTGAACTTCAGGCTTGGTCGGGCGGTCCGCCTCACGGTGTGTACTGTCTGACTGAGTCTTACCTCTTGGTGAACCGGCGTGCCCTTTATTGGTGTGCGTCGGGGAACCAGGACTTTTACCTTGAGAAAATTAGAGTGTTCAAAGCAGGCCTATGCCTGAATACATTAGCATGGAATAATAAAATAGGACGTCGGTTCTATTTTGTTGGTTTCTAGAGTCGCCGTAATGATTAATAGGGATAGTTGGGGGCATTGGTATTGAGTCGCTAGAGGTGAAATTCTTGGATTGACTCAAGACCGACTATTGCGAAAGCATTTGCCAAGGATGTTTTCATTAATCAAGAACGAAGGTTAGGGGATCGAAAACG
>AY665782.1.1779
TTCCAGCTCCAATAGCGTATATTAAAGTTGTTGCAGTTAAAAAGCTCGTAGTTGAACTTCAGACCTGGCCGGGCGGTCCGCTTAACGGCGTGTACTGTCTGGCTGGGTCTTACCTCTTGGTGAGCCGTCGTGCCCTTTATTGGCGTGCGTCGGGGAACCAGGACTTTTACCTTGAGAAAATTAGAGTGTTCAAAGCAGGCCTATGCCCGAATACATTAGCATGGAATAATAGAATAGGACGTGTGGTTCTATTTTGTTGGTTTCTAGAGTCGCCGTAATGATTAATAGGGATAGTTGGGGGCATTGGTATTGAGTCGCTAGAGGTGAAATTCTTGGATTGACTCAAGACCGACTATTGCGAAAGCATTTGCCAAGGATGTTTTCATTAATCAAGAACGAAGGTTAGGGGATCGAAAACG
>AY665783.1.1694
TTCCAGCTCCAATAGCGTATATTAAAGTTGTTGCAGTTAAAAAGCTCGTAGTTGAACTTCAGACCTGGCTGGGCGGTCCGCTTAACGGCGTGTACTGTCTGGCTGGGCCTTACCTCTTGGTGAGCCGGCGTGCCCTTTATTGGTGTGCGTCGGGGAACCAGGACTTTTACCTTGAGAAAATTAGAGTGTTCAAAGCAGGCCTATGCCCGAATACATTAGCATGGAATAATAAAATAGGACGTGCGGTTCTATTTTGTTGGTTTCTAGAGTCGCCGTAATGATTAATAGGGATAGTTGGGGGCATTGGTATTGAGTCGCTAGAGGTGAAATTCTTGGATTGACTCAAGACCGACTATTGCGAAAGCATTTGCCAAGGATGTTTTCATTAATCAAGAACGAAGGTTAGGGGATCGAAAACG
>AY667249.1.1446
TACGGAGGATGCGAGCGTTATCCGGATTTATTGGGTTTAAAGGGTGCGTAGGCGGATTGATAAGTCAGCGGTGAAAACCTTCAGCTTAACTGGAGAATTGCCGTTGATACTGTTAGTCTTGAGTACGGTCAAGGTAGGCGGAATGTGTAATGTAGCGGTGAAATGCTTAGATATTACACAGAACACCGATTGCGAAGGCAGCTTACTGGACCAATACTGACGCTGAGGCACGAAAGCGTGGGGAGCGAACAGG
>AY667250.1.1455
TACGTAGGGGGCAAGCGTTATCCGGAATTACTGGGTGTAAAGGGAGCGTAGGCGGCATGGTAAGCCAGATGTGAAAGCCCGAAGCTTAACTTCGTGGATTGCATTTGGAACTATCAAGCTAGAGTACAGGAGAGGTAAGTGGAATTCCTAGTGTAGCGGTGAAATGCGTAGATATTAGGAAGAACACCAGTGGCGAAGGCGACTTACTGGACTGAAACTGACGCTGAGGCTCGAAAGCGTGGGGAGCGAACAGG
>AY667251.1.1437
TACGGAGGGTGCAAGCGTTACTCGGAATCACTGGGCGTAAAGGATGCGTAGGCTGGAAATCAAGTCGAAAGTGAAATCCAACGGCTCAACCGTTGAACTGCTTTCGAAACTGGTTACCTAGAATATGGGAGAGGTAGATGGAATTAGTGGTGTAGGGGTAAAATCCGTAGATATCACTAGGAATACCGATTGCGAAGGCGATCTACTGGAACATTATTGACGCTGAGGCATGAAAGCGTGGGGAGCAAACAGG
>AY667252.1.1473
GACGTAGGGGGCGAGCGTTGTCCGGAATTACTGGGCGTAAAGAGCACGTAGGCGGAGACTTAAGTCAGGTGTGAAAGACCGGGGCTCAACCCCGGGGTGGCACTTGAAACTGGGTCCCTTGAGGGCAGGAGAGGGCAGTAGAATTCCTGGTGTAGCGGTGAAATGCGTAGAAATCAGGAGGAATACCAGTGGCGAAGGCGACTGCCTGGACTGACCCTGACGCTGAGGTGCGAAAGCGTGGGTAGCAAACAGG
>AY667255.1.1441
TACATAGGGGGCAAGCGTTATCCGGAATTATTGGGCGTAAAGGGTGCGTAGGTGGTCGATTAAGTCTTTGGTGTAAGTTCAGCGCTTAACGCTGTGATGCTAAAGAAACTGGTCGACTTGAGTGTGGTAGAGGCAAGTGGAATTCCATGTGTAGCGGTAAAATGCGTAAATATATGGAGGAACACCAGTGGCGAAGGCGGCTTGCTGGGCCATAACTGACACTGAGGCACGAAAGCGTGGGGAGCAAACAGG
>AY667256.1.1411
TACGTAGGGTGCAAGCATTATCCGGATTTACTGGGCGTAAAGCGTCCGTCGGCGTTTATTTAAGTTTTGACTTTAATACTGGAGCTCAACTCCAGATACAGGTCGAAATACTAAATGAATTGAGTTTACTAGGGGAAGCTGGAATTCTCGGTGGAGGGGTGAAATCCGTAGATATCGAGAGGAACACCATTCGCGAAGGCGAGCTTCTGGAGTATAACTGACGCTCAGGGACGAAAGTTTGGGTAGCAAAAGGG
>AY667258.1.1421
TACGTAGGGTGCAAGCATTATCCGGATTTACTGGGCGTAAAGCGTTCCGTCGGCGGTTTATCAAGTTTCATCTTTAATACTGGGGCTCAACCCCAGATACAGGATGGAAAACTAGTAGACTAGAGTTTACTATGGGGAGCTGGAATTCTCGGTGGAGGGGTGAAATCCGTAGATATCGAGAGGAACACCATTCGCGAAGGCGAGCTCCTAGGGTAACACTGACGCTCAGGGACGAAAGCTTGGGTAGCAAAAGGG
>AY667262.1.1429
TACGGAGGATCCAAGCGTTATCCGGATTTATTGGGTTTAAAGGGTGCGTAGGCGGGCGTTCAAGTCAGCGGTGAAAGTTCATGGCTCAACCATGGAATTGCCGTTGAAACTGGATGCCTTGAGTGTAGATGAGGTAGGCGGAATTCGTAGTGTAGCGGTGAAATGCTTAGATATTACGAAGAACTCCAATTGCGTAGGCAGCTTACCAGGCTACAACTGACGCTGAGGCACGAAGGTGCGGGTATCAAACAGG
>AY667264.1.1505
TACAGAGGTGGCGAGCGTTACTCGGATTTATTGGGTGTAAAGGGCAGGTAGGCGTCCTGTCAAGTTAGGAGTGAAATCCTGCAGCTCAACTGCAGAACTGCTTCTAAAACTGACAGGATTGAGACTGGAAGAGGAAAGCGGAATTCTCGGTGTAAGAGTGAAATCTGTAGATATCGAGAGGAACACCAGTGGCGAAGGCGGCTTTCTGGTCCAGTACTGACGCTAAGCTGCGAAAGCTAGGGGAGCAAACAGG
>AY667267.1.1402
TACAGAGACCTCAAGCGTTATCCGGATTTATTGGGCGTAAAGCGTCTGTAGGTTGGATAAATAGTCAGATGTCAAATTCTAGGGCTTAACCTTAGAACTGCATTTGAAACGTTTATTCTAGAGGATAGTAGGGGCAAGTAGAACTTATAGTGTAGCAGTAAAATGCGTTGATATTATAAGGAATACCAAAAGCGAAGGCATCTTGCTGGACTATTCCTGACACTGAGAGACGAAAGCGTGGGTAGCGAATGGG
>AY667268.1.1436
TACGTAGGTGCCAAGCGTTGTCCGGATTTACTGGGCGTAAAGGGAGCGTAGGTGGATATTTAAGTGGGATGTGAAATACTCGGGCTTAACCTGAGTGCTGCATTCCAAACTGGATATCTAGAGTGCAGGAGAGGAAAGTAGAATTCCTAGTGTAGCGGTGAAATGCGTAGAGATTAGGAAGAATACCAGTGGCGAAGGCGACTTTCTGGACTGTAACTGACACTGAGGCTCGAAAGCGTGGGGAGCAAACAGG
>AY667269.1.1469
TACGTAAGTGGCAAGCGTTGTCCGGAATTATTGGGCGTAAAGAGCATGTAGGCGGGAATCTAAGTCTGTTGTGAAAATGCGGGGCTCGACCCCGTATGGCGATGGAAACTGGATTTCTTGAGTGCAGGAGAGGAAAGGGGAATTCCCAGTGTAGCGGTGAAATGCGTAGATATTGGGAGGAACACCAGTGGCGAAGGCGCCTTTCTGGACTGTGTCTGACGCTGAGATGCGAAAGCCAGGGTAGCGAACGGG
>AY667270.1.1479
TACGGAGGGTGCAAGCGTTGTTCGGATTTATTGGGCGTAAAGCGCGTGTAGGCGGTTTGTTAAGTCTGATGTGAAAGCCCTGGGCTCAACCTGGGAAGTGCATTGGAAACTGGCAGACTTGAATACGGGAGAGGGTAGTGGAATTCCTAGTGTAGGAGTGAAATCCGTAGATATTAGGAGGAACACCGGTGGCGAAGGCGGCTACCTGGACCGATATTGACGCTGAGACGCGAAAGCGTGGGGAGCAAACAGG
>AY667271.1.1446
CACCGGCGGCCCGAGTGGTGATCGTGTTTATTGGGTCTAAAGGGTCCGTAGCCGGTTTGGTCAGTCCTCCGGGAAATCTGACGGCTTAACCGTTAGGCTTTCGGGGGATACTGCCAGGCTTGGAACCGGGAGAGGTAAGAGGTACTACAGGGGTAGGAGTGAAATCTTGTAATCCCTGTGGGACCACCTGTGGCGAAGGCGTCTTACCAGAACGGGTTCGACGGTGAGGGACGAAAGCTGGGGGCACGAACCGG
>AY667274.1.1435
TACCGGCGGCTCGAGTGGTGGCCACTATTACTGGGCTTAAAGCGTTCGTAGCTGGTTTGTTAAGTCTCTGGGGAAATCTTCCGGCTTAACCGGGAGGCGTCTCAGGGATACTGGCAGACTAGGGACCGGAAGAGGTGAGGGGTACTTCAGGGGTAGGAGTGAAATCCTGTAATCCTTGAGGGACCACCTGTGGCGAAGGCGCCTCACCAGGACGGCTCCGACAGTGAGGGACGAAAGCTGGGGGAGCAAACCGG
>AY667493.1.1404
TACGTAGGGGGCAAGCGTTGTCCGGAATTATTGGGCGTAAAGGGCGCGCAGGCGGTCTTTTAAGTCTGATGTGAAAGCCCGCGGCTTAACCGCGGTTGGTCATTGGAAACTGGAGGACTTGAGTGCAGAAGAGGAGAGTGGAATTCCACGTGTAGCGGTGAAATGCGTAGAGATGTGGAGGAACACCAGTGGCGAAAGCGACTCTCTGGTCTGTAACTGACGCTGAGGCGCGAAAGCGTGGGTAGCGAACAGG
>AY667494.1.1380
TACGTAGGGGGCAAGCGTTGTTCCGGAATTATTGGGCGTAAAGGGCGCGCAGGCGGTTTCCTAAGTCTGATGTGAAAGGCCACGGCTCAACCGTGGAATGGCATTGGAAACTGGGGAACTTGAGTACAGGAGAGGAGAGTGGAATTCCACGTGTAGCGGTGAAATGCGTAGAGATGTGGAGGAACACCAGTGGCGAAGCGGCTCTCTGGCCTGTAACTGACGCTGAGGCGCGAAAGCGTGGGGAGCGAACAGG
>AY667495.1.1401
TACGTAGGTGGCAAGCGTTGTCCGGAATTATTGGGCGTAAAGCGCGCGCAGGCGGTCTCTTAAGTCTGATGTGAAAGCCCACGGCTCAACCGTGGAGGGTCATTGGAAACTGGGGGACTTGAGTGCAGAAGAGGAAAGTGGAATTCCACGTGTAGCGGTGAAATGCGTAGATATGTGGAGGAACACCAGTGGCGAAGGCGACTTTCTGGTCTGTAACTGACGCTGAGGCGCGAAAGCGTGGGGAGCAAACAGG
>AY667496.1.1370
TACGTAGGTGGCAAGCGTTGTCCGGAATTATTGGGCGTAAAGCGCGCGCAGGCGGTTCCTTAAGTCTGATGTGAAAGCCCACGGCTCAACCGTGGAGGGTCATTGGAAACTGGGGAACTTGAGTGCAGAAGAGGAAAGCGGAATTCCACGTGTAGCGGTGAAATGCGTAGAGATGTGGAGGAACACCAGTGGCGAAGGCGGCTTTCTGGTCTGTAACTGACGCTGAGGCGCGAAAGCGTGGGGAGCAAACAGG
>AY667497.1.1365
TACGTAGGGGGCAAGCGTTGTCCGGAATTATTGGGCGTAAAGCGCGCGCAGGCGGTCTTTTAAGTCTGATGTGAAATCTCGTGGCTTAACCGCGAGCGGCCATTGGAAACTGGAGGACTTGAGTACAGAAGAGGAGAGTGGAATTCCACGTGTAGCGGTGAAATGCGTAGATATGTGGAGGAACACCAGTGGCGAAGGCGACTCTCTGGTCTGTAACTGACGCTGAGGCGCGAAAGCGTGGGGAGCGAACAGG
>AY667700.1.1511
TATGTAAGGTGGGCAAGTCGTTATCCGGAATTTATTGGGCGTAAAGCGAGCCGCAGGCGGTTTTTTTAAGTCTGGATGTGAAAGCCCCTCGGCTTTAACCGAACGAAGCGCTATCGGCAAACTGGGTAAACTTTGAGTGCCAAGAGGAAGACAGTGGGACCCTCCATGTGTAGCGGCTGAAATGCGTAGATATATGGAAGAACACCAGTGGGCGAAGGCGGCTTGTCCTGGTTCTGTAACTGACCGGCTGGAGGCTTCGAAAGCTATGGGTTAAGCGAACAAGGA
>AY669375.1.1556
TACGTAGGGGGCAAGCGTTGTCCGGAATTATTGGGCGTAAAGCGCGCGCAGGCGGTCTCTTAACTCTGATGTGAAAGCCCACGGCTCAACCGTGGAGGGTCATTGGAAACTGGGAGACTTGAGTGTAGGAGAGGAAAGTGGAATTCCACGTGTAGCGGTGAAATGCGTAGATATGTGGAGGAACACCAGTGGCGAAGGCGACTNTCTGGCCTACAACTGACGCTGAGGCGCGAAAGCGTGGGGAGCAAACAGG
>AY669513.1.1451
TACGAAGGGGGCTAGCGTTGCTCGGAATGACTGGGCGTAAAGGGCGTGTAGGCGGTTTGGACAGTCAGATGTGAAATCCCCGGGCTTAACCTGGGAGCTGCATTTGATACGTCCAGACTAGAGTGTGAGAGAGGGTTGTGGAAATCTCAGTGTAGAGGTGAAATTCGTAGATATGGGAAGAACACCGGTGGCGAGGCGCACCTGGCTCATTACTGACGCTGAGGCGCGGAAGCGTGGGGAGCAAACAG
>AY671975.1.1408
TACGGAGGGTGCAAGCGTTAATCGGAATTACTGGGCGTAAAGCGCGCGTAGGTGGCTTGATAAGCCGGTTGTGAAAGCCCCGGGCTCAACCTGGGAACTGCATCCGGAACTGTCAGGCTAGAGTGCAGGAGAGGAAGGTAGAATTCCCGGTGTAGCGGTGAAATGCGTAGAGATCGGGAGGAATACCAGTGGCGAAGGCGGCCTTCTGGACTGACACTGACACTGAGGTGCGAAAGCGTGGGTAGCAAACAGG
>AY671976.1.1401
TACGTAGGGGGCAAGCGTTGTCCGGAATTATTGGGCGTAAAGCGCGCGCAGGCGGTTCCTTAAGTCTGATGTGAAAGGCCACAGCTCAACTGTGGAGGGCCATTGGAAACTGGGGAACTTGAGGACAGAAGAGGAGAGCGGAATTCCACGTGTAGCGGTGAAATGCGTAGATATGTGGAGGAACACCAGTGGCGAAGGCGGCTCTCTGGTCTGTAACTGACGCTGAGGCGCGAAAGCATGGGTAGCGAACAGG
>AY672071.1.1502
TACGGAAGGTCCGGGCGTTATCCGGATTTATTGGGTTTAAAGGGAGCGTAGGCCGGGGATTAAGTGTGTTGTGAAATGTAGGCGCCCAACGTCTGACTTGCAGCGCATACTGGTTCCCTKKWGTACGCGCAACGCCGGCGGAATTCGTCGTGTAGCGGTGAAATGCTTAGATATGACGAAGAACCCCGATTGCGAAGGCAGCCGGCGGGAGCGCAACTGACGCTGAAGCTCGAAGGTGCGGGTATCGAACAGG
>AY672080.1.1587
TACGTAGGTGGCGAGCGTTGTCCGGAATTATTGGGCGTAAAGGGAGCGCAGGCGGGCGAGTAAGTCTTTCTTAAAAGTGCGGGGCTCAACCCCGTGAGGGGAGAGAAACTACTCATCTTGAGTGCAGGAGAGGAAAGCGGAATTCCTAGTGTAGCGGTGAAATGCGTAGATATTAGGAAGAACACCAGTGGCGAAGGCGGCTTTCTGGACTGTAACTGACGCTGAGGCTCGAAAGCCAGGGGAGCGAACGGG
>AY672498.1.1475
TACGGAGGGTGCAAGCGTTACTCGGAATCACTGGGCGTAAAGCGCATGCAGGCGGGTTAATAAGTTGGAAGTGAAAGCCTATGGCTCAACCATAGAACTGCTTCCAAAACTGTTAGCCTAGAGTCTGGGAGGGGAAGATGGAATTAGTAGTGTAGGGGTAAAATCCGTAGAGATTACTAGGAATACCAAAAGCGAAGGCGATCTTCTGGAACAGTACTGACGCTGAGATGCGAAAGCGTGGGGAGCAAACAGG
>AY672500.1.1516
TACGCAGGTCCCGAACGTTGCGCGAAATTACTGGGCGTAAAGGGTCCGTAGGCGGTCTGGTAAGTGGAAGGTGAAAGCCCACGGCTCAACCGTGGAATAGCCTTCCAAACTGCCGGACTTGAGGCAGGGAGAGGTCGGCGGAATTCCCGGTGTAGCGGTGAAATGCGTAGATATCGGGAGGAACACCGGTGGCGAAGGCGGCCGATGGGAACTGTCCTGACGCTGAGGGACGAAAGCTAGGGGAGCAAACCGG
>AY672501.1.1514
TACGCAGGTCCCGAACGTTGCGCGAAATTACTGGGCGTAAAGGGTCCGTAGGCGGTCTGGTAAGTGGAAGGTGAAAGCCCACGGCTCAACCGTGGAATAGCCTTCCAAACTGCCGGACTTGAGGCAGGGAGAGGTCGGCGGAATTCCCGGTGTAGCGGTGAAATGCGTAGATATCGGGAGGAACACCAGTGGCGAAGGCGGCCGACTGGAACTGTCCTGACGCTGAGGGACGAAAGCTAGGGGAGCAAACCGG
>AY672502.1.1534
TACGGAAGGGTGCAGGCGTTGTTCCGGAATCACTGGGCGTAAAAGGGCGCGCAGGCGGTTTTAGTTAGTCAGATGGGAAAGCCCCCGGCTCCACCCATGGAAATGCATTTTGAAACTGTCAAACTTGAGTCCCGAAGGGGAAAGTGGAATTCCCGGTGTAGAAGTGGAAATTCGTAAAATCCCGGAAGAAAACCAGAGGCGAAGGGGACTTACTGGCACGATACCCACCCTGAAGCCCGGAAACGGGGGGGACCAACAGG
>AY672503.1.1477
TACGGAGGGTGCAAGCGTTACTCGGAATTACTGGGCGTAAAGGACGCGTAGGCGGTTTAGAAAGTCAGATGTGAAAGCCTATGGCTTAACCATAGAACTGCATCTGAAACTCCTAGACTAGAATGAGGGAGAGGTCAGTGGAATTAGTGGTGTAGGGGTAAAATCCGTAGAGATCACTAGGAATACTCATAGCGAAGGCGACTGACTGGAACTTTATTGACGCTGAGGCGTGAAAGCGTGGGGAGCAAACAGG
>AY672504.1.1476
TACGGAGGGTGCAAGCGTTACTCGGAATTACTGGGCGTATAGGGCGCGTAGGCGGTTTGCCAGTCAGGGGTGAAAGCCTACAGCTTAACTGTAGAACTGCTCCTGAAACTGCTTACCTAGAGTATGGGAGAGGTAGATGGAATTAGTGGTGTAGGGGTAAAATCCGTACAGATCACTAGGAATACCAAAAGCGAAGGCGATCTACTGGAACAGTACTGACGCTGAGGCGCGAAAGCGTGGGGAGCAAACAGG
>AY672505.1.1487
TACGGAGGGTGCAAGCGTTATTCGGAATCACTGGGCGTAAAGGACGCGTAGGCGGGTTTGTAAGTCAGGTGTGAAATCCTACAGCTTAACTGTAGAACTGCACTTGAAACTACAAGCCTAGAGTATGGGAGGGGCAGATGGAATTAGTGGTGTAGGGGTAAAATCCGTAGATATCACTAGGAATACCGAAAGCGAAGGCGATCTGCTGGAACATTAACTGACGCTAAGGCGTGAAAGCGTGGGGAGCAAACAGG
>AY672507.1.1480
TACGGAGGGTGCAAGCGTTACTCGGAATCACTGGGCGTAAAGCGCGCGCAGGCGGGCTGACAAGTTGGGTGTGAAATCCTATGGCTCAACCATAGAACTGCACCCAAAACTGTCAGTCTAGAGTCTGGGAGGGGAAGATGGAATTAGTTGTGTAGGGGTAAAATCCGTAGAGATAACTAGGAATACCAAAAGCGAAGGCGATCTTCTGGAACAGTACTGACGCTGAGGCGCGAATGCGTGGGGAGCAAACAGG
>AY672508.1.1497
CACGGAGGGTGCGAGCGTTACCCGGATTTACTGGGCGTAAAGGGCGTGTAGGCGGCCCGTTAAGTCCGGTGTCAAAGCCCACGGCTCAACCGTGGAAAGGCGCCGGATACTGGCGGGCTAGACGGACGGAGGGGGTAGCGGAATTCCCGGAGTACCGGTGAAATGCGTAGATACCGGGAGGAACGCCGATAGCGAAGGCAGCTACCTGGACGTCCCCGTGACGCTGAGGCGCGAAAGCGTGGGGAGCAAACCGG
>AY672509.1.1475
TACGGAGGGTGCAAGCGTTACTCGGAATCACTGGGCGTAAAGGACGCGTAGGCGGATAGATAAGTTGGATGTGAAATCCTATGGCTTAACCATAGAACTGCATCCAAAACTGTTTATCTAGAATGAGGGAGAGGTCAGTGGAATTAGTGGTGTAGGGGTAAAATCCGTAGAGATCACTAGGAATACTCATTGCGAAGGCGACTGACTGGAACTTTATTGACGCTGAGGCGTGAAAGCGTGGGGAGCAAACAGG
>AY672511.1.1472
TACGGAGGGTGCAAGCGTTACTCGGAATCACTGGGCGTAAAGCGCATGTAGGCGGGTAGTAAAGTCAGGAGTGAATGCCCACAGCTTAACTGTGGAACAGCTTCTGAAACTCACAACCTAGAGTCTGGGAGAGGAAGATGGAATTAGTAGTGTAGGGGTAAAATCCGTAGAGATTACTAGGAATACCAAAAGCGAAGGCGATTTTCTGGAACAGAACTGACGCTAAGATGCGAAAGCGTGGGGAGCAAACAGG
>AY672512.1.1482
TACGGAGGGTGCAAGCGTTACTCGGAATCACTGGGCGTAAAGCGCGCGCAGGCGGGCTGATAAGCTGGGTGTGAAAGCCTATGGCTCAACCATAGAACTGCATCCAGAACTGTCAGTCTAGAGTCTGGGAGGGGAAGATGGNAATTAGTTGTGTAGGGGTAAAATCCGTAGAGATAACTAGGAATACCAAAAGCGAAGGCGATCTTCTGGAACAGTACTGACGCTGAGGCGCGAAAGCGTGGGGAGCAAACAGG
>AY672513.1.1501
TACGGAGGGTGCAAGCGTTATCCGGAATCACTGGGTTTAAAGGGTGCGTAGGCGGCGATATAAGTCAGAGGTGAAAGGTCTGAGCTAAACTGAGGAATTGCCTTTGATACTGTATAGCTAGAATAATGTTGAGGTTGGTGGAATGTGGTATGTAGCGGTGAAATGCATAGATATGCCATAGAACACCGATTGCGAAGGCAGCCAACCGGGCATTTATTGACGCTGAGGCACGAAAGCGTGGGGAGCGAACAGG
>AY672514.1.1481
TACGGAGGGTGCAAGCGTTACTCGGAATCACTGGGCGTAAAGCGCGCGCAGGCGGGCTGATAAGCTGGGTGTGAAAGCCTATGGCTCAACCATAGAACTGCATCCAGAACTGTCAGTCTAGAGTCTGGGAGGGGAAGATGGAATTAGTTGTGTAGGGGCTAAATCCGTAGAGATAACTAGGAATACCAAAAGCGAAGGCGATCTTCTGGAACAGTACTGACGCTGAGGCGCGAAAGCGTGGGGAGCAAACAGG
>AY672515.1.1477
TACGGAGGGTGCAAGCGTTACTCGGAATCACTGGGCGTAAAGCGCGCGCAGGCGGTTTGATAAGTTGGATGTGAAATCCTATGGCTTAACCATAGAACTGCATCCAAAACTGTCAAACTAGAGTCTGGGAGAGGAAGATGGAATTAGTTGTGTAGGGGTAAAATCCGTAGAGATAACTAGGAATACCAAAAGCGAAGGCGATCTTCTGGAACAGTACTGACGCTGAGCCGCGAAAGCGTGGGGAGCAAACAGG
>AY672516.1.1480
TACGGAGGGTGCAAGCGTTACTCGGAATCACTGGGCGTAAAGCGCGCGCAGGCGGGCTGATAAGTTAGGTGTGAAAGCCTACAGCTTAACTGTAGAACTGCATCCAGAACTGTCAGTCTAGAGTCTGGGAGGGGAAGATGGAATTAGTTGTGTAGGGGTAAAATCCGTAGATATCACTAGGAATACCAAAAGCGAAGGCGATCTTCTGGAACAGTACTGACGCTGAGGCGCGAAAGCGTGGGGAGCAAACAGG
>AY672517.1.1498
TACGGAGGGTGCAAGCGTTATCCGGATTTATTGGGTTTAAAGGGTACGTAGGCGGATATATAAGTCAGTAGTGAAATACCCTGGCTCAACTGGGGACGTGCTATTGAAACTGTATATCTTGAGTTTAGTGGGAGTATGCGGAATGTATCAAGTAGCGGTGAAATGCATAGATATGATACAGAACACCGATAGCGAAGGCAGCGTACTATACTAAAGACTGACGCTGATGTACGAAAGCGTGGGGAGCGAACAGG
>AY672518.1.1495
TACGGAGGGTGCAAGCGTTACTCGGAATCACTGGGCGTAAAGCGCGCGCAGGCGGCTTAATAACGTTAGAAGTGAAATCCTACAGCTCAACTGTAGAACTGCTTCTAAAACTGTTAAGCTAGAGTCTGGGAGGGGAAGATGGAATTAGTTGTGTAGGGGTAAAATCCGTAGAGATAACTAGGAATACCAAAAGCGAAGGCGATCTTCTGGAACAGTACTGACGCTGAGGCGCGAAAGCGTGGGGAGCAAACAGG
>AY672520.1.1478
TACGGAGGGTGCAAGCGTTACTCGGAATCACTGGGCGTAAAGCGCGCGCAGGCGGGCTGATAAGTTGGATGTGAAAGCCTACAGCTCAACTGTAGAACTGCATCCAAAACTGTCAGTCTAGAGTCTGGGAGGGGAAGATGGAATTAGTTGTGTAGGGGTAAAATCCGTAGAGATACCTAGGAATACCAAAGGCAAAGGCGATCTTCTGGAACAGTACTGACGCTGAGGCGCGAAAGCGTGGGGAGCAAACAGG
>AY672521.1.1484
TACGGAGGGTGCAAGCGTTACTCGGAATCACTGGGCGTAAAGCGCGCGCAGGCGGGCTGATAAGTTGGATGTGAAAGCCTACAGCTCAACTGTAGAACTTGCATCCAAAACTGTCAGTCTAGAGTCTGGGAGGGGAAGATGGAATTAGTTGTGTAGGGGTAAAATCCGTAGAGATAACTAGGAATACCAAAAGCGAAGGCGATCTTCTGGAACAGTACTGACGCTGAGGCGCGAAAGCGTGGGGAGCAAACAGG
>AY672522.1.1479
TACGGAGGGTGCAAGCGTTACTCGGAATCACTGGGCGTAAAGCGCGCGCAGGCGGTTAAATAAGTTAGAAGTGAAATCCTACAGCTCAACTGTAGAACTGCTTCTAAAACTGTTTAACTAGAGTCTGGGAGGGGAAGATGGAATTAGTTGTGTAGGGGTAAAATCCGTAGAGATAACTAGGAATACCAAAAGCGAAGGCGATCTTCTGGAACAGTACTGACGCTGAGGCGCGAAAGCGTGGGGAGCAAACAGG
>AY672524.1.1491
TACGGAGGATGCAAGCGTTATCCGGATTTATTGGGTTTAAAGGGTCCGTAGGCGGACTTATAAGTCAGTGGTGAAAGCCTGTCGCTTAACGATAGAACTGCCATTGATACTGTAAGTCTTGAGTATATTTGAGGTAGCTGGAATAAGTAGTGTAGCGGTGAAATGCATAGATATTACTTAGAACACCAATTGCGAAGGCAGGTTACCAAGATATAACTKACGCTGAGGGACGAAAGCGTGGGGAGCGAACAGG
>AY672525.1.1481
TACGGAGGGTGCAAGCGTTACTCGGAATCACTGGGCGTAAAGCGCGCGCAGGCGGGCTGATAAGCTGGGTGTGAAAGCCTATGGCTCAACCATAGAACTGCATCCAGAACTGTCAGTCTAGAGTCTGGGAGGGGAAGATGGAATTAGTTGTGTAGGGGTAAAATCCGTAGAGATAACTTGGAATACCAAAAGCGAAGGCGATCTTCTGGAACAGTACTGACGCTGAGGCGCGAAAGCGTGGGGAGCAAACAGG
>AY672526.1.1480
TACGGAGGGTGCAAGCGTTACTCGGAATCACTGGGCGTAAAGTACGCGTAGGCGGGTTGGTAAGTCAAAGTGTGAAATCCTACAGCTTAACTGTAGAACTGCATTTGAAACTACTAATCTAGAGTATGGGAGGGGGAGATGGAATTAGTGGTGTAGGGGTAAAATCCGTAGATATCACTAGGAATACCGAAAGCGAAGGCGATCTCCTGGAACATTACTGACGCTAAGGCGTGAAAGCGTGGGGAGCAAACGGG
>AY672528.1.1400
TACGCAGGTCCCGAACGTTGCGCGAAATTACTGGGCGTAAAGGGTCCGTAGGCGGTCTGGTAAGTGGAAGGTGAAAGCCCACGGCTCAACCGTGGAATAGCCTTCCAAACTGCCGGACTTGAGGCAGGGAGAGGTCGGCGGAATTCCCGGTGTAGCGGTGAAATGCGTAGATATCGGGAGGAACACCGGTGGCGAAGGCGGCCGATGGGAACTGACCTGACGCTGAAGGACGAAAGCCAGGGGAGCAAACCGG
>AY672529.1.1483
TACGGAGGATGCAAGCGTTATCCGGATTTATTAGGTTTAAAGGGTGTGTAGGCGGGAGTCTAAGTCAAGTGTGAAATCTCGTAGCTTAACTATGAAACTGCCATTGATACTGGGTTACTTGAGTATAGTTGAGGTAGGCGGAATGTGTAATGTAGCGGTGAAATGCATAGATATTACACAGAACACCGATTGCGAAGGCAGCTTACTAAGCTATTACTGACGCTGATGCACGAAAGCGTGGGGAGCGAACAGG
>AY672530.1.1481
TACGGAGGGTGCAAGCGTTACTCGGAATCACTGGGCGTAAAGCGCGCGCAGGCGGGCTGATAAGTTGGGTGTGAAAGCCTACAGCTTAACTGTAGAACTGCATCCAGAACTGTCAGTCTAGAGTCTGGGAGGGGAAGATGGAATTAGTTGTGTAGGGGTAAAATCCGTAGATATCACTAGGAATACCAAAAGCGAAGGCGAGTTCTCNGGTACAATATTGACGCTGAGGCGCGAAAGCGTGGGGAGCAAACAGG
>AY672531.1.1479
TACGGAGGGTGCAAGCGTTACTCGGAATCACTGGGCGTAAAGCGCGCGCAGGCGGGCTGATAAGTTAGGTGTGAAAGCCTACAGCTCAACTGTAGAACTGCTTCTAAAACTGTTAAGCTAGAGTCTGGGAGGGGAAGATGGAATTAGTTGTGTAGGGGTAAAGTCCGTAGAGATAACTAGGAATACCAAAAGCGAAGGCGATCTTCTGGAACAGTACTGACGCTGAGGCGCGAAAGCGTGGGGAGCAAACAGG
>AY672532.1.1489
TACGGAGGGTGCAAGCGTTACTCGGAATCTACTGGGCGTAAAGCGCGCGCAGGCGGGTTGGTAAGTTGGAAGTGAAAGCCTACGGCTCAACCGTAGAACTGCTTCCAAAACTGCCAACCTAGAGTCTGGGAGAGGTAAGTGGAATTAGTGGTGTAGGGGTAAAATCCGCAGAGATCACTAGGAATACCAAAAGCGAAGGCAACTTACTGGAACAGTACTGACGCTGAGGCGCGAAAGCGTGGGGAGCAAACAGG
>AY672533.1.1480
TACGGAGGGTGCAAGCGTTACTCGGAATCACTGGGCTTAAAGCGCGCGCAGGCGGCTTCATAAATTGGATGTGAAAGCCTACGGCTCAACCGTGAGAACTGCATCCAAAACTGTGAAAGCTTAGANTCTGGGAGGGGCAGATGGAATTCATTGTGTAGGGTTAAAATCCTTAGATATAATGAGGAATACCAAAAGCGAAGGCGGTCGTCTGGAACGGAACTGACGCTGAGGCGCGAAAGCGTGGGGAACGAACAGG
>AY672534.1.1473
TACGGAGGGTGCAAGCGTTACTTCGGATATCTGGGCGTAAAGGACGCGTAGGCGGTTTAGAAAGTCAGATGTGAAAGCCTATGGCTTAACCATAGAACTGCATCCAAAACTGCCAGCCTAGAGTCTGGGAGAGGTGGATGGAATTAGTGGTGTAGGGGTAAAATCCGTAGAGATCACTAGGAATACCGAAAGCGAAGGCAACTCACTGGAACAGTACTGACGCTGAGGCGCGAAAGCGTGGGGAGCAAACAGG
>AY672535.1.1525
TACGGAGGGTGCAAGCGTTGTTCGGAATCACTGGGCGTAAAGGGCGCGCAGGCGGTTTGATTAGTCAGATGTGAAAGCCCACGGCTCAACCGTGGAAGTGCATTTGAAACTGTCAGACTTGAGTACCAGAGGGGAAAGTGGAATTCCCGGTGTAGAGGTGAAATTCGTAGATATCGGGAGGAATACCGGTGGCGAAGGCGACTTTCTGGCTGGATACTGACGCTGAGGCGCGAAAGCGTGGGGAAGCAACAGG
>AY672536.1.1478
TACGGAGGGTGCAAGCGTTACTCGGAATTACTGGGCGTAAAGGACGCGTAGGCGGTTTAGAAAGTCAGATGTGAAAGCCTATGGCTTAACCATAGAACTGCATCCAAAACTGCCAGCCTAGAGTCTGGGAGAGGTGAGTGGAATTAGTGGTGTAGGGGTAAAATCCGTAGAGATCACTAGGAATACCGAAAGCGAAGGCAATCTCACTGGAACTATACTGACGCTGAGGCGCGAAAGCGTGGGGAGCAAACAGG
>AY672537.1.1479
TACGGAGGGTGCAAGCGTTACTCGGAATCACTGGGCGTAAAGCGCGCGCAGGCGGTTTGATAAGCTGGGTGTGAAATCCTATGGCTCAACCATAGAACCGCACCCAGAACTGTCAAACTAGAGTCTGGGAGGGGAAGATGGAATTAGTAGTGTAGGGGTAAAATCCGTAGAGATTACTAGGAATACCAAAAGCGAAGGCGATCTTCTGGAACAGTACTGACGCTGAGGCGCGAAAGCGTGGGGAGCAAACAGG
>AY672538.1.1483
TACGGAGGGTGCAAGCGTTACTCGGAATCACTGGGCGTAAAGAGCATGTAGGCGGGTAGTAAAGTCAGAAGTGAAAGCCCACAGCTTAACTGTGGAACAGCTTCTGAAACTCACAACCTAGAGTCTGGGAGAGGAAGATGGAATTAGTAGTGTAGGGGTAAAATCCGTAGAGATAACTAGGAATACCAAAAGCGAAGGCGATCTTCTGGAACAGTACTGACGCTGAGATGCGAAAGCGTGGGGAGCAAACAGG
>AY672540.1.1472
TACGGAGGGTGCAAGCGTTACTCGGAATCACTGGGCGTAAAGCGCGCGCAGGCGGTTAGTAAAGTCAGATGTGAAAGCCTACAGCTTAACTGTAGAACTGCATCTGAAACTCACTAACTAGAATCTGGGAGAGGTAAGTGGAATTAGTGGTGTAGGGGTAAAATCCGCAGAGATCACTAGGAATACCAAAAGCGAAGGCAACTTACTGGAACAGTATTGACGCTGAGGCGCGAAAGCGTGGGGAGCAAACAGG
>AY672638.1.1230
TACGTAGGTGGCAAGCGTTGTCCGGAATTATTGGGCGTAAAGCGCGCGCAGGCGGTTCCTTAAGTCTGATGTGAAAGCCCCCGGCTCAACCGGGGAGGGTCATTGGAAACTGGGGAACTTGAGTGCAGAAGAGGAGAGCGGAATTCCACGTGTAGCGGTGAAATGCGTAGAGATGTGGAGGAACACCAGTGGCGAAGGCGGCTCTCTGGTCTGTAACTGACGCTGAGGCGCGAAAGCTGGGGAGCGAACAGG
>AY672702.1.1668
TTCCAGCTCCAATAGCGTATATTAAAGTTGTTGCGGTTAAAAAGCTCGTAGTTGGATTTCTGTTGGGGACAACTGGTCTGCCTACTGGGTAAGTATTTGTGTGTCTCTAGCATGTTCTTGGATGGCACTTCTGCACTTGACTGTGTGGTGTGATCTCCAAGGTTGTTACTTTGAGGAAATCAGAGTGCTTCCAGCAGGCAAATGTTTTGAATACATTAGCATGGAATAATAAGATGAGACTTCGGTTTTATTTTGTTGGTTTTTAAAAGTGAAGTAATGATTGACAGGGATAGTTAGGGATAGTTAGGGGCATTTGTATTCAACTGTCAGAGGTGAAATTCTTGGATTTGTTAAAGACAAACAACTGCGAAAGCATTTGCCAAGGATGTTTTCTTTGATCAAGAACGAAAGTTAGGGGATCGAAGACG
>AY672759.1.1410
TACGTAGGGTGCAAGCGTTAATCGGAATTACTGGGCGTAAAGCGTGCGCAGGCGGTTCGGAAAGAAAGATGTGAAATCCCAGAGCTTAACTTTGGAACTGCATTTTTAACTCCCGAGCTAGAGTATGTCAGAGGGGGGTAGAATTCCACGTGTAGCAGTGAAATGCGTAGAGATGTGGAGGAATACCGATGGCGAAGGCAGCCCCCTGGGATAATACTGACGCTCATGCACGAAAGCGTGGGGAGCAAACAGG
>AY672821.1.1363
CACCGGCGGCCCGAGTGGTGGCCACTATTATTGGGTCTAAAGGGTCCGTAGCCGGTTTGGTCAGTCTTCCGGGAAATCTGACGGCTTAACCGTTAGGCTTTCGGGGGATACTACCAGGCTTGGGACCGGGAGAGGTAAGAGGTACTACGGGGGTAGGAGTGAAATCTTGTAATCCTCGTGGGACCACCAGTGGCGAAGGCGTCTTATCAGAACGGGTCCGACGGTGAGGGACGAAAGCTGGGGGCACGAACCGG
>AY673181.1.1430
TACGAAGGGTGCAAGCGTTACTCGGAATTACTGGGCGTAAAGCGTGCGTAGGTGGTTTCTTAAGTCTGCTGTGAAAGCCCCGGGCTCAACCTGGGAATTGCAGTGGATACTGGGAAGCTAGAGTGCGGTAGAGGGTAGTGGAATTCCCGGTGTAGCGGTGAAATGCGTAGAGATCGGGAGGAACACCAGTGGCGAAGGCGGCTACCTGGACCAGCACTGACACTGAGGCACGAAAGCGTGGGGAGCAAACAGG
>AY673312.1.1354
TACGGAGGGTGCGAGCGTTGTCCGGAATCACTGGGCGTAAAGGGCGCGTAGGCGGCGCGGGTAGTCAACGGTGAAAGCTTGGAGCTCAACTCCGAGTCGGCCGTCGATACTCCCGTGCTTGAGCACTGTAGAGGCAGGTGGAATTCCGGGTGTAGCGGTGGAATGCGTAGAGATCCGGAAGAACACCGGTGGCGAAGGCGGCCTGCTGGGCAGTAGCTGACGCTGAGGCGCGACAGCGTGGGGAGCAAACAGG
>AY673390.1.1406
TACAGAGGTCTCGAGCGTTAGGCGGAATCACTGGGCTTAAAGCGTGTGTAGGCGGATCGGTAAGTACCTTGTGAAATCCCACAGCTTAACTGTGGAACTGCTTGGTATACTGCCAGTCTTGAGCCAGCTAGGGGCTACCGGAACAAATGGTGGAGCGGTGAAATGCGTAGATATCATTTGGAACGCCAATGGTGAAAACAGATAGCTGGGGCTGTGCTGACGCTGAGACACGAAAGCCAGGGGAGCAAACGGG
>AY673403.1.1431
TACGTAGGAGGCGAGCGTTGTCCGGAGTTACTGGGCGTAAAGGGTGCGTAGGCGGCTGCGCGCGTGGAGGGTGAAATCTCTCGGCTTACCCGGGAGGGGGCTTTCCAGACGGCGTGGCTTGAGGGACGGAGAGGGGCGTGGAATTCCGGGTGGAGCGGTGAAATGCGTAGAGATCCGGAGGAACACCGACGGCGTAGGCAGCGCCCTGGCCGTTTCCTGACGCTGAAGCACGAAAGCTGGGGGAGCAAACAGG
>AY673410.1.1426
GACAGAGGTGCCAAGCGTTAGGCGGAATCACTGGGCTTAAAGCGTGTGTAGGTGGAAGCGTAAGTACCTTGTGAAATCCCACGGCTTAACCGTGGAACTGCTTGGTATACTGCGTTTCTTGAGCCAACTAGGGGCTATCGGAACAAGTGGTGGAGCGGTGAAATGCGTAGATATCACTTGGAACGCCAATGGTGAAAACAGATAGCTGGGGTTGTGCTGACACTGAGACACGAAAGCCAGGGGAGCAAACGGG
>AY673412.1.1437
TACGTAGGGGCAAGCGTTGTTCGGAAATTACTGGGCGTAAAAGCGCGCGTAGGCGGTTTGGAAAGTCAGATGTGAAAGCCCCGGGCTCAACTTGGGAACTGCATTTGATACTGCCAGACTAGAGTACAGAAGAGGTGACTGGAATTCCCAGTGTAGCGGTGAAATGCGTAGATATTGGGAGGAACACCAGATGCGAAGGCGGGTCACTGGGCTGATACTGACGCTGAAGTGCGAAAGCCAGGGGAGCGAACGGG
>AY673993.1.1473
TACGTAGGGGGCGAGCGTTGTCCGGATTTACTGGGCGTAAAGGGTGAGTAGGCGGTAATATGTGTCAGATGTAAAAGGCTATGGCTTAACCATAGTTGGCATTTGAAACTGTATTACTTGAGTGCAGGAGAGGTAAGTGGAATTCCTAGTGTAGCGGTGAAATGCGTAGATATTAGGAGGAACACCAGTGGCGAAGGCGACTTACTGGACTGTAACTGACGCTGAGTCACGAAAGCGTGGGTAGCAAACAGG
>AY673996.28239.29732
TACGGGGGATGCAAGTGTTATCCGGAATTATTGGGCGTAAAGCGTCTGTAGGTGGTTAAACAAGTCGGTTGTTAAATATTGAGGCTCAACCTTAAACCAGCAGCCGAAACTGTTCAACTAGAGGATGGTATGGGTAGGGGGAATTCCCAGTGTAGCGGTGAAATGCGTAGATATTGGGAAGAACACCGGAAGCGAAGGCGCCCTACTGGGCCATTGCTGACACTCAGAGACGAAAGCTAGGGGAGCGAATGGG
>AY674573.1.1678
TTCCAGCTCCAATAGCGTATATTTAAGTTGTTGCAGTTAAAAAGCTCGTAGTTGGATTTTGGGTCGGGTCGGCCGGTCCGCCTCAGGTGTGCACCGGTCGGCTCGTCCCTTCTACCGGCGATGCGCTCCTGGCCTTAGCTGGCCGGGTCGTGCCTCCGGTGCTGTTACTTTGAAGAAACTAGAGTGCTCAAAGCAAGCCTACGCTCTGTATACATTAGCATGGGATAACATCATAGGATTCCGGTCCTATTGTGTTGGCCTTCGGGATCGGAGTAATGATTAACAGGGACAGTCGGGGGCATTCGTATTTCATAGTCAGAGGTGAAATTCTTGGATTTATGAAAGACGAACAACTGCGAAAGCATTTGCCAAGGATGTTTTCATTAATCAAGAACGAAAGTTGGGGGCTCGAAGACG
>AY674581.1.1670
TTCCAGCTCCAATAGCGTATATTTAAGTTGTTGCAGTTAAAAAGCTCGTAGTTGGATCTAGGGATGGGTTGAGCGGTCCGCCTTTGGTGTGCACCTTTCATCTCGTCCCTATTGCCGGCGATACGCTCCTGGCCTTAATTGGCCGGGTCGTTCCTCCGGCGCTGTTACTTTGAAGAAATTAGAGTGCTCAAAGCAAGCCTACGCTCTGGATACATTAGCATGGGATAACATCACAGGATTTCGGTCCTATTATGTTGGCCTTCGGGATCGGAGTAATGATTAACAGGGACAGTCGGGGGCATTCGTATTTCATAGTCAGAGGTGAAATTCTTGGATTTATGAAAGACGAACAACTGCGAAAGCATTTGCCAAGGATGTTTTCATTAATCAAGAACGAAAGTTGGGGGCTCGAAGACG
>AY674588.1.1714
TTCCAGCTCCAATAGCGTATATTTAAGTTGTTGCAGTTAAAAAGCTCGTAGTTGGACCTTGGGTTGGGTCGACCGGTCCGCCTTCAGGTGTGCACCGGTCGGCTCGTCCCTTCTGCCGGCGATGCGCTCCTGACCTTAACTGGTCGGGTCGTGCCTCCGGCGCTGTTACTTTGAAGAAATTAGAGTGCTCAAAGCAAGCCTACGCTCTGTATACATTAGCATGGGATAACATCATAGGATTTCGGTCCTATTCTGTTGGCCTTCGGGATCGGAGTAATGATTAACAGGGACAGTCGGGGGCATTCGTATTTCATAGTCAGAGGTGAAATTCTTGGATTTATGAAAGACGAACAACTGCGAAAGCATTTGCCAAGGATGTTTTCATTAATCAAGAACGAAAGTTGGGGGCTCGAAGACG
>AY674596.1.1656
TTCCAGCTCCAATAGCGTATATTTAAGTTGTTGCAGTTAAAAAGCTCGTAGTTGGATCTAGGGCTGGGTCGAGCGGTCCGCCTTTCGGTGTGCACCTTTCCTCCCGTCCCTTTGGCCGGCGATGCGCTCCTGGTCTTAACTGACCGGGTCGTTCCTCCGGCGCTGTTACTTTGAAGAAATTAGAGTGCTCAAAGCAAGCCTACGCTCTGGATACATTAGCATGGGATAACATCATAGGATTTCGGTCCTATTCTGTTGGCCTTCGGGATCGGAGTAATGATTAACAGGGACAGTCGGGGGCATTCGTATTTCATAGTCAGAGGTGAAATTCTTGGATTTATGAAAGACGAACAACTGCGAAAGCATTTGCCAAGGATGTTTTCATTAATCAAGAACGAAAGTTGGGGGCTCGAAGACG
>AY674597.1.1712
TTCCAGCTCCAATAGCGTATATTTAAGTTGTTGCAGTTAAAAAGCTCGTAGTTGGACCTTGGGTTGGGCAGGCCGGTCCGCCTAGCGGTGTGCACCGGCCCGCTCGTCCCTTCTGCCGGCGATGCGCTCCTGGCCTTAACTGGCCGGGTCGTGCCTCCGGCGCCGTTACTTTGAAGAAATTAGAGTGCTCAAAGCAAGCCTACGCTCTGGATACATTAGCATGGGATAACATCATAGGATTCCGGTCCTATTGTGTTGGCCTTCGGGATCGGAGTAATGATTAACAGGGACAGTCGGGGGCATTCGTATTTCATAGTCAGAGGTGAAATTCTTAGATTTATGAAAGACGAACAACTGCGAAAGCATTTGCCAAGGATGTTTTCATTAATCAAGAACGAAAGTTGGGGGCTCGAAGACG
>AY674598.1.1706
TTCCAGCTCCAATAGCGTATATTTAAGTTGTTGCAGTTAAAAAGCTCGTAGTTGGACCTTGGGTTGGGTCGACCGGTCCGCCTTCCGGTGTGCACCGGTCGGCTCGTCCCTTCTGCCGGCGATGCGCTCCTGGCCTTAACTGGCCGGGTCGTGCCTCCGGCGCTGTTACTTTGAAGAAATTAGAGTGCTCAAAGCAAGCCTACGCTCTGGATACATTAGCATGGGATAACATCATAGGATTTCGGTCCTATTCTGTTGGCCTTCGGGATCGGAGTAATGATTAACAGGGACAGTCGGGGGCATTCGTATTTCATAGTCAGAGGTGAAATTCTTGGATTTATGAAAGACGAACAACTGCGAAAGCATTTGCCAAGGATGTTTTCATTAATCAAGAACGAAAGTTGGGGGCTCGAAGACG
>AY674602.1.1711
TTCCAGCTCCAATAGCGTATATTTAAGTTGTTGCAGTTAAAAAGCTCGTAGTTGGACCTTGGGTTGGGTCGACCGGTCCGCCTTGCGGTGTGCACCGGTTGGCTCGTCCCTTCTACCGGCGATGCGCTCCTGGCCTTAATTGGCCGGGTCGTGCCTCCGGTGCTGTTACTTTGAAGAAATTAGAGTGCTCAAAGCAAGCCTACGCTCTGTATACATTAGCATGGGATAACATCATAGGATTTCGGTCCTATTCTGTTGGCCTTCGGGATCGGAGTAATGATTAACAGGGACAGTCGGGGGCATTCGTATTTCATAGTCAGAGGTGAAATTCTTGGATTTATGAAAGACGAACAACTGCGAAAGCATTTGCCAAGGATGTTTTCATTAATCAAGAACGAAAGTTGGGGGCTCGAAGACG
>AY674605.1.1728
TTCCAGCTCCAATCACGTATATTTAAGTTGTTGTAGTGAAAAAGCTCATAGTTGGACCTTGGTTCAGGTTGGCCAGTTTGCCTCCGGTGTGCATCGGCCGTCTCGTCCCTTCTGCCGGCGATGCGCCCCTAGCCTTAACTGGCCAGGTCGTGCCTCCGACGTTGTTACTTTGAAGAAATTAGAGTGCTCAAAACAAGCCTACGCTCTGAATACATTAGCATGGAATAACATCACAGGATTTCGGTCCTATTGTGTTGGCCTTCGGGATCGGAGTAATGATTAACAGGGACAGTCGGGGGCATTCATATTTCGTAGCCAGAGGTGAAATTCTTGGATTTATGAAAGACGAACAACTATGAAAGCATTTGCCAAAGATGTTTTCATTAATCAAGAATAAAAGTTGGGGGCTCGAAGACGATCAGATATCGTCCTAGTCTCAACCATAAACGATGCCGACCAAGGATTGGTAGATGTTGCTCATAGGACTCCTCCGACACCTTATGAGAAATCAAAGTCTTTGGGTTCCGGGGGGAGTATGGTCGCAAGACTGAAACTTAAAGGAATTGACGG
>AY674611.1.1678
TTCCAGCTCCAATAGCGTATATTTAAGTTGTTGCAGTTAAAAAGCTCGTAGTTGGACTTTGGGTTGGGTCCACCGGTCCGCCTCGCGGTGTGCACCGGTCGGCTCGTCCCTTCTGCCGGCGATGCGCTCCTGGCCTTAACTGGCCGGGTCGTGCCTCCGGCGCTGTTACTTTGAAGAAATTAGAGTGCTCAAAGCAAGCCTACGCTCTGGATACATTAGCATGGGATAACATCATAGGATTTCGGTCCTATTCTGTTGGCCTTCGGGATCGGAGTAATGATTAACAGGGACAGTCGGGGGCATTCGTATTTCATAGTCAGAGGTGAAATTCTTGGATTTATGAAAGACGAACAACTGCGAAAGCATTTGCCAAGGATGTTTTCATTAATCAAGAACGAAAGTTGGGGGCTCGAAGACG
>AY674614.1.1705
TTCCAGCTCCAATAGCGTATATTTAAGTTGTTGCAGTTAAAAAGCTCGTAGTTGGATTTTGGGTTGGGTCGATCGGTCCGCCTCAGGTGAGCACCGGTCGTCTCGTCCCTTCTGCCGGCGATACGCGCCTGTCCTTAGTTGGACGGGTCGTGCCACCGGCGCTGTTACTTTGAAGAAATTAGAGTGCTCAAAGCAAGCCTACGCTCTGTATACATTAGCATGGGATAACATCATAGGATTTCGATCCTATTCTGTTGGCCTTCGGGATCGGAGTAATGATTAACAGGGACAGTCGGGGGCATTCGTATTTCATAGTCAGAGGTGAAATTCTTGGATTTATGAAAGACGAACAACTGCGAAAGCATTTGCCAAGGATGTTTTCATTAATCAAGAACGAAAGTTGGGGGCTCGAAGACG
>AY674621.1.1706
TTCCAGCTCCAATAGCGTATATTTAAGTTGTTGCAGTTAAAAAGCTCGTAGTTGGACCTTGGGTCGGGCCGACCGGTCCGCCTCTGGTGTGCACCGGTCTGCTCGTCCCTTCTGCCGGCGATACGCTCCTGGCCTTAACTGGCCGGGTCGTGCCTCCGGCGCTGTTACTTTGAAGAAATTAGAGTGCTCAAAGCAAGCCTACGCTCTGGATACATTAGCATGGGATAACATCATAGGATTTCGGTCCTATTGTGTTGGCCTTCGGGATCGGAGTAATGATTAACAGGGACAGTCGGGGGCATTCGTATTTCATAGTCAGAGGTGAAATTCTTGGATTTATGAAAGACGAACAACTGCGAAAGCATTTGCCAAGGATGTTTTCATTAATCAAGAACGAAAGTTGGGGGCTCGAAGACG
>AY674622.1.1709
TTCCAGCTCCAATAGCGTATATTTAAGTTGTTGCAGTTAAAAAGCTCGTAGTTGGACCTTGGGATGGGTCGACCGGTCCGCCTCGCGGTGTGCACCCGCCGGCTCGTCCCTTCTGCCGGCGATGCGCTCCTGGCCTTGACTGGCCGGGTCGTGCCTCCGGCGCCGTTACTTTGAAGAAATTAGAGTGCTCAAAGCAAGCCTACGCTCTGGATACATTAGCATGGGATAACATCATAGGATTTCGGTCCTATTGTGTTGGCCTTCGGGATCGGAGTAATGATTAACAGGGACGGTCGGGGGCATTCGTATTTCATAGTCAGAGGTGAAATTCTTGGATTTATGAAAGACGAACGACTGCGAAAGCATTTGCCAAGGATGTTTTCATTAATCAAGAACGAAAGTTGGGGGCTCGAAGACG
>AY674624.1.1712
TTCCAGCTCCAATAGCGTATATTTAAGTTGTTGCAGTTAAAAAGCTCGTAGTTGGACCTTGGGATGGGTCGACCGGTCCGCCTCACGGTGTGCACCGGCCGGCTCGTCCCTTCTGCCGGGGATGCGCTCCTGGCCTTAAATGGCCGGGTCGTGCCTCCGGCGCTGTTACTTTGAAGAAATTAGAGTGCTCAAAGCAAGCCTACGCTCTGAATACATTAGCATGGGATAACATCATAGGATTTCGGTCCTATTCTGTTGGCCTTCGGGATCGGAGTAATGATTAACAGGGACAGTCGGGGGCATTCGTATTTCATAGTCAGAGGTGAAATTCTTGGATTTATGAAAGACGAACAACTGCGAAAGCATTTGCCAAGGATGTTTTCATTAATCAAGAACGAAAGTTGGGGGCTCGAAGACG
>AY674627.1.1711
TTCCAGCTCCAATAGCGTATATTTAAGTTGTTGCAGTTAAAAAGCTCGTAGTTGAACCTCGGGATGGGTTGGCCGGTCCGCCTTACGGTGTGCACCTGTTTGCTCGTCCCCTCTACCGGCGATGCGCTCCTGTCCTTAACTGGACGGGTCGTGCCTCCGGTGCTGTTACTTTGAAGAAATTAGAGTGCTCAAAGCAAGCCTACGCTCTGTATACATTAGCATGGGATAACATCATAGGATTTCGATCCTATTGTGTTGGCCTAGGGGATCGGAGTAATGATTAACAGGGACAGTCGGGGGCATTCGTATTTCATAGTCAGAGGTGAAATTCTTGGATTTATGAAAGACGAACAACTGCGAAAGCATTTGCCAAGGATGTTTTCATTAATCAAGAACGAAAGTTGGGGGCTCGAAGACG
>AY674637.1.1724
TTCCAGCTCCAATAGCGTATATTTAAGTTGTTGCAGTTAAAAAGCTCGTAGTTGGACTTTGGGATGGGTCGGTCGGTCCGCCTATGGTGTGCACCGGTCCTCTCGTCCCTTCTACCGGCGATGCGCTCCTGGTCTTAACTGGCCGGGTCGTGCCTCCGGTGCTGTTACTTTGAAGAAATTAGAGTGCTCAAAGCAAGCCTACGCTATGGATACATTAGCATGGGATAACATCATAGGATTTCGGTCCTATTGTGTTGGCCTTCGGGATCGGAGTAATGATTAACAGGGACAGTCGGGGGCATTCGTATTTCATAGTCAGAGGTGAAATTCTTGGATTTATGAAAGACGAACAACTGCGAAAGCATTTGCCAAGGATGTTTTCATTAATCAAGAACGAAAGTTGGGGGCTCGAAGACG
>AY674639.1.1688
TTCCAGCTCCAATAGCGTATATTTAAGTTGTTGCAGTTAAAAAGCTCGTAGTTGGACCTTGGGTTGGGTCGACCGGTCCGCCTCGCGGTGTGCACCGGTCCGCTCGTCCCTTCTGCCGGCGATGCGCTCCTGGCCTTAACTGGCCGGGTCGTGCCTCCGGTGCTGTTACTTTGAAGAAATTAGAGTGCTCAAAGCAAGCCTACGCTCTGGATACATTAGCATGGGATAACATCATAGGATTTCGGTCCTATTGTGTTGGCCTTCGGGATCGGAGTAATGATTAACAGGGACAGTCGGGGGCATTCGTATTTCATAGTCAGAGGTGAAATTCTTGGATTTATGAAAGACGAACAACTGCGAAAGCATTTGCCAAGGATGTTTTCATTAATCAAGAACGAAAGTTGGGGGCTCGAAGACG
>AY675940.1.1284
TACGAAGGGGGCTAGCGTTGTTCGGAATTACTGGGCGTAAAGCGCACGTAGGCGGACATTTAAGTCAGGGGTGAAATCCCAGAGCTCAACTCTGGAACTGCCTTTGATACTGGGTGTCTTGAGTATGGAAGAGGTGAGTGGAATTCCGAGTGTAGAGGTGAAATTCGTAGATATTCGGAGGAACACCAGTGGCGAAGGCGGCTCACTGGTCCATTACTGACGTTGAGGTGCGAAAGCGTGGGGAGCAAACAGG
>AY676115.1.1389
TACGGAGGGAGCTAGCGTTGTTCGGAATTACTGGGCGTAAAGCGCACGTAGGCGGCGATTCAAGTCAGAGGTGAAAGCCCGGGGCTCAACCCCGGAACTGCCTTTGAAACTAGATTGCTAGAATCCTGGAGAGGTTAGTGGAATTCCGAGTGTAGAGGTGAAATTCGTAGATATTCGGAAGAACACCAGTGGCGAAGGCGACTAACTGGACAGGTATTGACGCTGAGGTGCGAAAGCGTGGGGAGCAAACAGG
>AY676129.1.1490
TACGGAGGGTGCGAGCGTTAATCGGAATTACTGGGCGTAAAGCGCATGCAGGTGGTTTGTTAAGTCAGATGTGAAAGCCCGGGGCTCAACCTCGGAACTGCATTTGAAACTGGCAGACTAGAGTACTGTAGAGGGGGGTAGAATTTCAGGTGTAGCGGTGAAATGCGTAGAGATCTGAAGGAATACCGGTGGCGAAGGCGGCCCCTGGACAGATACTGACACTCAGATGCGAAAGCGTGGGGAGCAAACAGG
>AY676481.1.1491
TACGTAGGTGGCAAGCGTTATCCGGATTTACTGGGTGTAAAGGGCGTGTAGGCGGGTTGGCAAGTCAGGTGTGAAATTCATAGGCTTAACTTATGACGGTCATCTGAAACTGCTGATCTTGAGTGTCGGAGAGGAAAGTGGAATTCNTAGTGTAGCGGTAAAATGCGTAGATATTAGGAGGAACACCGGTGGCGAAGGCGACTTTCTGGACGATAACTGACGCTGAGGCGCGAAAGCGTGGGGAGCAAMCAGG
>AY676483.1.1504
TACGAAGGGTGCAAGCGTTACTCGGAATTACTGGGCGTAAAGGGTGCGTAGGTGGTTCGTTAAGTCTGATGTGAAAGCCCTGGGCTCAACCTGGGAATTGCATTGGATACTGGCGGGCTGGAGTGCGGTAGAGGGTAGTGGAATTCCCGGTGTAGCAGTGAAATGCGTAGATATCGGGAGGAACATCCGTGGCGAAGGCGACTGCCTGGACCAGCACTGACACTGAGGCACGAAAGCGTGGGGAGCAAACAGG
>AY676484.1.1504
TACGAAGGGTGCAAGCGTTAATCGGAATTACTGGGCGTAAAGGGTGCGTAGGCGGCCTGTTAAGTCGGATGTGAAAGCCCTGGGCTCAACCTGGGAATGGCATTTGATACTGGCGGGCTGGAGTGCGGTAGAGGATGGTGGAATTCCCGGTGTAGCGGTGAAATGCGTAGAGATCGGGAGGAACATCGATGGCGAAGGCAGCCATCTGGACCAGCACTGACGCTGAGGCACGAAAGCGTGGGGAGCCAAACAGG
>AY676485.1.1484
TACGGAGGGTGCGAGCGTTATCCGGAATTACTGGGTTTAAAGGGTACGTAGGCGGCTAGATAAGTCAGGGGTGAAAGGTGGCAGCTTAACTGTCAAATTGCCTTTGAAACTGTTTAGCTTGAATGAGGATGAGGTTTGCGGAATGTGGCATGTAGCGGTGAAATGCATAGATATGCCACGGAACACCGAATGCGAAGGCAGCAGACTGGACCTTTATTGACGCTGAGGCACGAAAGCGTGGGTAGCGAACAGG
>AY676487.1.1503
TACGTAGGTGGCAAGCGTTATCCGGATTTACTGGGTGTAAAGGGCGTGTAGGCGGGTTTTCAAGTCGGATGTGAAAAGGCAAGGCTCAACTTTGCTCTGTCATCCGAAACTGGAGATCTTGGAGTGTCAGAGGGGAAAGCGGAATTCCTGGTGGAGCGGTAAAATGCGTAGAGATCAGGAGGAACACCGGCGGCGAAGGCGGCTTTCTGGCTGACAACTGACGCTGAGGCGCGAAAGCGTGGGGAGCAAACAGG
>AY676488.1.1525
TACGGAGGGTGCAAGCGTTGTTCGGAATTACTGGGCGTAAAGGGCGTGCAAGCGGTTACTGTAAGTCGAATGTGAAATTCCGAAGCTCAACCTCGGGACTGCGTTCGAAACTGCGGGGCTAGAATACGGGAGAGGGTCGTGGAATTCCTGGTGTAGAGGTGAAATTCGTAGATATCAGGAGGAACACTCGTGGCGAAGGCGACGACCCGGACCCGATATTGACGCTGATACGCGAAAGCGTGGGTAGCAAACGGG
>AY676489.1.1472
TACGTAGGTGGCGAGCGTTATCCGGAATTACTGGGTGTAAAGGGTGTGTAGGCGGGGAGGCAAGTCAGATGTGAAAACCAAAAGCTCAACTTTTGGCCTGCATTTGAAACTGTTTCTCTTGAGAGTGGGAGAGGTAAATGGAATTCCTGGTGTAGTAGTGAAATGCGTAGATATCAGGAGGAACACCGGTGGCGAAGGCGATTTACTGGACCATTACTGACGCTGAGACACGAAAGCGTGGGGAGCAAACAGG
>AY676490.1.1415
TACGTAGGTGGCGAGCGTTATCCGGATTTACTGGGTGTAAAGGGTGTGTAGGCGGGACTGCAAGTCAGATGTGAAATACCGGGGCTTAACTCCGGGGCTGCATTTGAAACTGTAGTTCTTGAGAGTGGGAGAGGTAAGCGGAATTCCCGGTGTAGCGGTGAAATGCGTAGATATCGGGAGGAACACCAGTGGCGAAGGCGGCTTACTGGACCATTACTGACGCTGAGACACGAAAGCGTGGGGAGCAAMCAGG
>AY676491.1.1479
TACGTAGGGTGCGAGCGTTGTCCGGATTTATTGGGCGTAAAGAGCTTGTAGGCGGTTTGTCGCGTCGGGAGTGAAAACTCAGTGCTTAACACTGAGCCTGCTTCCGATACGGGCAGACTTGAGGAAGGTAGGGGAGATTGGAATTCCTGGTGAAGCGGTGGAATGCGTAGATATCAGGAGGAACACCAGTGGCGAAGGCGGATCTCTGGACCTTTCCTGACGCTGAGAAGCGAAAGCGTGGGGAGCAAACAGG
>AY676492.1.1484
TACGGAGGATCCGAGCGTTATCCGGAATTATTGGGTTTAAAGGGTCCGTAGGCGGGCCATTAAGTCAGGGGTGAAAGTCTGCGGCTCAACCGTAGAATTGCCTTTGATACTGGTGGTCTTGAGTTATGGTGAAGTGGCTAGAATATGTAGTGTAGCGGTGAAATGCATAGATATTACATAGAATACCGATTGCGAAGGCAGGCCACTAACCATATACTGACGCTGATGGACGAAAGCGTGGGTAGCGAACAGG
>AY676493.1.1492
TACGTAGGGTGCGAGCGTTAATCGGAATTACTGGGCGTAAAGGGTGCGCAGGCGGTTATATAAGACAGATGTGAAATCCCCGGGCTCAACCTGGGAACTGCGTTTGTGACTGTATGACTAGAGTACGGTAGAGAGGGGTGGAATTCCTGGTGTAGCAGTGAAATGCGTAGATATCAGGAGGAACATCGATGGCGAAGGCAGCCCCTTGGACCTGTACTGACGCTCATGCACGAAAGCGTGGGGAGCAAACAGG
>AY676686.1.1796
TTCCAGCTCCAATAGCGTATATTAAAGTTGTTGCGGTTAAAAAGCTCGTAGTCGAATCTGTGTCCCGCGCCGCCGGTTCATCGTTCGCGGTGTCAACTGGCGTGCCGCGGGACGTCCTGCCGGTGGGCTTAGCTCGAAAGGGCGGCCCAACTCAATCCCGCCGCGGTGCTCTTTACCGAGTGTCGAGGTGGGCCGGCACGTTTACTTTGAACAAATTAGAGTGCTTAAAGCAGGCTAAAACTTCGCCTGAATACTGTGTGCATGGAATAATGGAATAGGACCTCGGTTCTATTTTGTTGGTTTTCGGAACTCCGAGGTAATGATTAATAGGAACGGATGGGGGCATTCGTATTGCGACGTTAGAGGTGAAATTCTTGGATCGTCGCAAGACGGACAGAAGCGAAAGCATTTGCCAAAAACGCTTTCATTGATCAAGAACGAAAGTTAGAGGTTCGAAGGCG
>AY676877.1.1337
TACGGAGGGTGCAAGCGTTAATCGGAATTACTGGGCGTAAAGCGTACGTAGGCGGTTAATTAAGTCAGATGTGAAATCCCCGGGCTTAACCTGGGAATGGCATTTGAAACTGATAAGCTAGAGTTTCGTAGAGGGGAGGAGAATTCCAGGTGTAGCGGTGAAATGCGTAGAGATCTGGAAGAATACCAGTGGCGAAGGCGCCTCCCTGGACGAAAACTGACGCTCAAGTACGAAAGCGTGGGGAGCAAACAGG
>AY676878.1.1384
TACGGAGGGTGCAAGCGTTAATCGGAATTACTGGGCGTAAAGCGTATGCAGGTGGTTTGTTAAGTCAGATGTGAAATCCCTGGGCTTAACCTAGGAACTGCATTTGAAACTAGCAAGCTAGAGTATCGTAAAGGGGAGGAGAATTCCAGGTGTAGCGGTGAAATGCGTAGATATCTGGAAGAATACCAGTGGCGAAGGCGCCTCCCTAGACGAAAACTGACACTAAAGTACGAAAGCGTGGGGAGCAAACAGG
>AY676879.1.1408
TACGGAGGGTGCGAGCGTTAATCGGAATTACTGGGCGTAAAGCGTATGTAGGTGGTTTGCTTAGTCAGATGTGAAAGCCCTAGGCTTAACCTAGGAATGGCATTTGAAACTAGCTAGCTAGAGTATCGTAAAGGGGAGGAGAATTCCAGGTGTAGCGGTGAAATGCGTAGAGATCTGGAAGAATACCAGTGGCGAAGGCGCCTCCCTAGACGAAAACTGACACTCAAGTACGAAAGCGTGGGGAGCAAACAGG
>AY676880.1.1433
TACGGAGGGTGCAAGCGTTAATCGGAATTACTGGGCGTAAAGCGTATGTAGGCGGTTTATTAAGTCAGATGTGAAATCCCTAGGCTTAACCAAGGAACTGCATTTGAAACTAGTAGGCTAGAGTGTCATAGGGGGAGGGAGAATTCCAGGTGTAGCGGTGAAATGCGTAGAGATCTGGAAGAATATCGGTGGCGAAGGCGCCCTCCTGGGTGAAAACTGACGCTGTAATACGAAAGCATGGGGAGCGAACAGG
>AY676881.1.1434
TACGGAGGGTGCGAGCGTTAATCGGAATTACTGGGCGTAAAGCGTATGCAGGTGGTTTACTTAGTCAGATGTGAAAGCCCCGGGCTTAACCTGGGAATGGCATTTGAAACTAGTTAGCTAGAGTATCGTAAAGGGGAGGAGAATTCCAGGTGTAGCGGTGAAATGCGTAGAGATCTGGAAGAATACCAGTGGCGAAGGCGCCTCCCTAGACGAAAACTGACACTAAAGTACGAAAGCATGGGGAGCAAACAGG
>AY676883.1.1401
TACGGAGGGTGCAAGCGTTAATCGGAATTACTGGGCGTAAAGCGTATGCCGGTAGTTTGTTAAGTCAGATGTGAAAGCCCCGGGCTTAACCTGGGAATGGCATTTGAAACTAGCAAGCTAGAGTATCGTAAAGGGGAGGAGAACTCCAGGTGTAGCGGTGAAATGCGTAGAGATCTGGAAGAATACCAGTGGCGAAGGCGCCTCCCTAGACGAAAACTGACACTTAAGTACGAAAGCGTGGGGAGCAAACAGG
>AY676885.1.1401
TACGGAGGGTGCGAGCGTTAATCGGAATTACTGGGCGTAAAGCGTATGTAGGCGGTTTATTAAGTCAGATGTGAAATCCCTAGGCTTAACCAAGGAACTGCATTTGAAACTAATAGGCTAGAGTGCCATAGAGGGAGGGAGAATTCCAGGTGTAGCGGTGAAATGCGTAGATATCTGGAAGAATATCAGTGGCGAAGGCGCCCTCCTGGATGAATACTGACGCTGTAATACGAAAGCATGGGGAGCAAACAGG
>AY676886.1.1396
TACGGAGGGTGCAAGCGTTAATCGGAATTACTGGGCGTAAAGCGTATGTAGGTGGTTTGTTTAGTCAGATGTGAAAGCCCCGGGCTTAACCTGGGAATGGCATTTGAAACTAGCTAGCTAGAGTATCGTAAAGGGGAGGAGAATTCCAGGTGTAGCGGTGAAATGCGTAGAGATCTGGAAGAATACCAGTGGCGTAGGCGCCTCCCTAGACGAAAACTGACGCTCAAGTACGAAAGCGTGGGGAGCAAACAGG
>AY676887.1.1422
TACGGAGGGTGCTAGCGTTAATCGGAATTACTGGGCGTAAAGCGTATGCAGGTAGTTTATTAAGTCAGATGTGAAATCCCTGGGCTTAACCTAGGAATGGCATTTGAAACTAGTAAACTAGAGTATCGTAAAGGGGAGGAGAATTTCAGGTGTAGCGGTGAAATGCGTAGAGATCTGAAAGAATACCAGTGGCGAAGGCGCCTCCCTAGACGAAAACTGACACTTAAGTACGAAAGCGTGGGGAGCAAACAGG
>AY676888.1.1347
TACGGAGGGTGCAAGCGTTAATCGGAATTACTGGGCGTAAAGCGTATGCAGGTGGTTTGCTTAGTCAGATGTGAAAGCCCCGGGCTTAACCTGGGAATGGCATTTGAAACTAGCTCACTCGAGTATCGTAAAGGGGAGGAGAATTCCAGGTGTAGCGGTGAAATGCGTAGAGATCTGGAAGAATACCAGTGGCGAAGGCGCCTCCCTAGACGAAGACTGACACTAAAGTACGAAAGCATGGGGAGCAAACAGG
>AY676889.1.1427
TACGGAGGGTGCAAGCGTTAATCGGAATTACTGGGCGTAAAGCGTATGTAGGCGGTTTTTTAAGTCAGATGTGAAATCCCTAGGCTCAACCAAGGAACTGCATTTGAAACTAAAAAGCTAGAGTCTCATAGAGGGGAGGAGAATTCCAGGTGTAGCGGTGAAATGCGTAGAGATCTGGAAGAATATCAGTGGCGAAGGCGCCTCCCTGGATGAAAACTGACGCTGCAATACGAAAGCATGGGGAGCAAACAGG
>AY676890.1.1416
TACGGAGGGTGCAAGCGTTAATCGGAATTACTGGGCGTAAAGCGTATGTAGGCGGTTTATTAAGTCAGATGTGAAATCCCTAGGCTCAACCAAGGAACTGCATTTGAAACTAATAGGCTAGAGTGCCATAGAGGGAGGGAGAATTCCAGGTGTAGCGGTGAAATGCGTAGAGATCTGGAAGAATATCAGTGGCGAAGGCGCCCTCCTGGATGAATACTGACGCTGTAATACGAAAGCATGGGGAGCAAACAGG
>AY676891.1.1416
GACGGAGGGTGCAAGCGTTAATCGGAATTACTGGGCGTAAAGCGTATGCAGGCGGTTTATTAAGTCAGATGTGAAAGCCCTGGGCTTAACCTAGGAATTGCATTTGAAACTGATAAGCTAGAGTCTCGTAGAGGGGGGGAGAATTCCAAGTGTAGCGGTGAAATGCGTAGAGATTTGGAAGAATACCAGTGGCGAAGGCGCCCCCCTGGACGAAAACTGACGCTCAAATACGAAAGCATGGGGAGCAAACAGG
>AY676893.1.1506
TACGGAGGGTGCGAGCGTTAATCGGAATTACTGGGCGTAAAGCGTATGTAGGTGGTTTGCTAAGTCAGATGTGAAAGCCCCGGGCTTAACCTGGGAATGGCATTTGAAACTAGCTAGCTAGAGTATCGTAAAGGGGAGGAGAATTCCAGGTGTAGCGGTGAAATGCGTAGAGATCTGGAAGAATACCAGTGGCGTAGGCGCCTCCCTAGACGAAAACTGACGCTCAAGTACGAAAGCGTGGGGAGCAAACAGG
>AY676896.1.1391
TACGGAGGGTGCAAGCGTTAATCGGAATTACTGGGCGTAAAGCGTATGCAGGCGGTTTGTTAAGTCAGATGTGAAATCCCTGGGCTTAACCTAGGAACTGCATTTGAAACTAGCAAGCTAGAGTATTGTAAAGGGGAGGAGAATTCCAGGTGTAGCGGTGAAATGCGTAGAGATCTGGAAGAATACCAGTGGCGAAGGCGCCTCCCTAGACAAACACTGACGCTTAAGTACGAAAGCGTGGGGAGCAAACAGG
>AY676900.1.1312
TACGTAGGATACAAGCGTTATCCGGATTTATTGGGTTTAAAGGGTGCGTAGGCGGTTTTTTAAGTCAGTAGTGAAATCTTAAAGCTTAACTTTAAAATTGCTATTGATACTGAAAAACTAGAGTTAGTTTGGAGTAGCTGGAATGTGTGGTGTAGCGGTGAAATGCGTAGATATCACACAGAACACCGATCGCGAAAGCAAGTTACTAAGCCTATACTGACGCTGAGGCACGAAAGCATGGGTAGCAAACAGG
>AY676901.1.1349
TACGTAGGATACAAGCGTTATCCGGATTTATTGGGTTTAAAGGGTGCGTAGGCGGTTTTTTAAGTCAGTAGTGAAATCTTAAAGCTTAACTTTAAAATTGCTATTGATACTGAAAAACTAGAGTTAGTTTGGAGTAGCTGGAATGTGTGGTGTAGCGGTGAAATGCGTAGATATCACACAGAACACCAATAGCGAAAGCAAGTTACTAAGCCTATACTGACGCTGAGTGCACGAAAGCATGGGGAGCAAACAGG
>AY676905.1.1310
TACGGAGGATACAAGCGTTATCCGGATTAATTGGGTTTAAAGGGTGCGTAGGCGGTTTTTTAAGTCAGTAGTGAAATCTTAAAGCTTAACTTTAAAATTGCTATTGATACTGAGAAACTAGAGTTAGTTTGGAGTAGCTGGAATGTGTGGTGTAGCGGTGAAATGCGTAGATATCACACAGAACACCGATCGCGAAAGCAAGTTACTAAGCCTAGACTGACGCTGAGGCACGAAAGCATGGGGAGCAAACAGG
>AY676907.1.1323
TACGTAGGATACAAGCGTTATCCGGATTTATTGGGTTTAAAGGGTGCGTAGGCGGTTTTTTAAGTCAGTAGTGAAATCTTAAAGCTTAACTTTAAAATTGCTATTGATACTGAAAAACTAGAGTTAGTTTGGAGTAGCTGGAATGTGTGGTGTAGCGGTGAAATGCGTAGATATCACACAGAACACCAATAGCGAAAGCAAGTTACTAAGCCTATACTGACGCTGAGGGCACGAAAGCATGGGGAGCAAACAGG
>AY676911.1.1307
TACGGAGGATACAAGCGTTATCCGGATTTATTGGGTTTAAAGGGTGCGTAGGCGGTTTTTTAAGTCAGTAGTGAAATCTTAAAGCTTAACTTTAAAATTGCTATTGATACTGAAAAACTAGAGTTAGTTTGGAGTAGCTGGAATGTGTGGTGTAGCGGTGAAATGCGTAGATATCACACAGAACACCAATCGCGAAAGCAAGTTACTAAGCCTATACTGACGCTGAGGCACGAAAGCATGGGGAGCAAACAGG
>AY677088.1.1465
TACGTAAGGGTGCAAGCGTTAATCGGAATTACTGGGCGTAAAGCGTGCGCAGGCGGTTTGCTAAGACCGATGTGAAATCCCCGGGCTCAACCTGGGAACTGCATTGGTGACTGGCAGGCTAGAGTATGGCAGAGGGGGGTAGAATTCCACGTGTAGCAGTGAAATGCGTAGAGATGTGGAGGAATACCGATGGCGAAGGCAGCCCCCTGGGCCAATACTGACGCTCATGGCACGAAAGCGTGGGGAGCAAACAGG
>AY677090.1.1424
TACGTAGGGTGCGAGCGTTAATCGGAATTACTGGGCGTAAAGCGTGCGCAGGCGGTTTGCTAAGACCGATGTGAAATCCCCGGGCTCAACCTGGGAACTGCATTGGTGACTGGCAGGCTAGAGTATGGCAGAGGGGGGTAGAATTCCACGTGTAGCAGTGAAATGCGTAGAGATGTGGAGGAATACCGATGGCGAAGGCAGCCCCCTGGGCCAATACTGACGNCTCATGCACGAAAGCGTGGGGAGCAAACAGG
>AY677116.1.1472
TACGTAGGTGGCAAGCGTTGTCCGGAATTATTGGGCGTAAAGCGCGCGCAGGCGGTCCTTTAAGTCTGATGTGAAAGCCCTCGGCTCAACCGAGGAGGGTCATTGGAAACTGGAGGACTTGAGTGCAGAAGAGGAAAGTGGAATTCCAAGTGTAGCGGTGAAATGCGTAGAGATTTGGAGGAACACCAGTGGCGAAGGCGACTTTCTGGTCTGTAACTGACGCTGAGGCGCGAAAGCGTGGGGAGCAAACAGG
>AY677186.1.1502
TACGTAGGGTGCGAGCGTTGTCCGGAATTACTGGGCGTAAAGAGCTCGTAGGTGGTTTGTCGCGTCGTTTGTGTAATACCGCAGCTTAACTGTGGGGTTGCAGGCGATACGGGCATAACTTGAGTGCTGTAGGGGAGACTGGAATTCCTGGTGTAGCGGTGGAATGCGCANATATCAGGAGGAACACCGATGGCGAAGGCAGGTCTCTGGGCAGTAACTGACGCTGAGGAGCGAAAGCATGGGTAGCGAACAGG
>AY678510.1.1380
TACGGAGGGTGCAAGCGTTATCCGGAATCATTGGGTTTAAAGGGTCCGTAGGCGGGCAATTAAGTCAGAGGTGAAATCCCACAGCTCAACTGTGGAACTGCCTTTGATACTGGTTGTCTTGAGTTATAGTGAAGTAGATAGAATATGTAGTGTAGCGGTGAAATGCTTAGATATTACATAGAATACCGATTGCGAAGGCAGTCTACTAACTATATACTGACGCTGATGGACGAAAGCGTGGGGGGCGAACAGG
>AY678518.1.1380
TACGGAGGGTGCAAGCGTTATCCGGATTCATTGGGTTTAAAGGGTACGTAGGGCGGATAAATAAGTTAGTGGTGAAATCCCGAAGCTCAACTTCGGAACTGCCATTAAAACTGTTTATCTTGAATTTGGTTGAAGTGGGCGGAATATGACATGTAGCGGTGAAATGCATAGATATGTCATGGAACACCAATAGTGAAGACAGCTCACTAAGCCAACATTGACGCTGAGGTACGAAAGCATGGGTAGCGAACAGG
>AY678529.1.1526
TACGGAGGGTGCAAGCGTTGTTCGGAATTATTGGGCGTAAAGCGCGCGCAGGCGGCTTGCCAAGTCTGATGTGAAAGCCCAGGGCTCAACCTTGGATGTGCATTGGAAACTGGCAGGCTTGAGTATGTGAGGGGTCAGTGGAATTCCTGGTGTAGGAGTGAAATCCGTAGAGATCAGGAGAAACACCAGTGGCGAAGGCGACTGACTGGAACATTACTGACGCTGAGGCGCGAAAGCGTGGGTAGCAAACAGG
>AY678530.1.1388
TACGGAGGGTGCAAGCGTTATCCGGAATCATTGGGTTTAAAGGGTCCGTAGGCGGGCAATTAAGTCAGAGGTGAAATCCCACAGCTCAACTGTGGAACTGCCTTTGATACTGGTTGTCTTGAGTTATAGTGAAGTAGATAGAATATGTAGTGTAGCGGTGAAATGCTTAGATATTACATAGAATACCGATTGCGAAGGCAGTCTACTAACTATATACTGACGCTAATGGACGAAAGCGTGGGGAGCGAACAGG
>AY679105.1.1774
TTCCAGCTCCAATAGCGTATATTAAACTTGTTGCAGTTAAAAAGCTCGTAGTTGAATTTCTGCTGCATCATTTATATTCCTTAATCGGTTTATTTATGTTGTGGCTTTTTCTGGTGATTATATTTCGGTATGATTATCCAGATTGTTACTTTGAGAAAATTAGAGTGCTTAAAGCAGGCTTTTGCCTTGAATACTTTAGCATGGAATAACTAAGTAGGACTTTGGTTCTATTTTGTTGGTTTAAGAGCCAAAGTAATGATTAATAGGAACAGTTGGGGGCATTCGTATTTAACTGTCAGAGGTGAAATTCTTAGATTTGTTAAAGACGAACTACTGCGAAAGCATTTGCCAAGGATGTTTTCATTAATCAAGAACGAAAGTTAGGGGATCGAAGACG
>AY679161.1.1526
TACGTAGGGTGCAAGCGTTAATCGGAATTACTGGGCGTAAAGCGTGCGCAGGCGGTTTTGTAAGTCTGTCGTGAAAGCCCCGGGCTCAACCTGGGAATTGCGATGGAGACTGCAAGGCTTGAATCTGGCAGAGGGGGGTAGAATTCCACGTGTAGCAGTGAAATGCGTAGAGATGTGGAGGAACACCGATGGCGAAGGCAGCCCCCTGGGTCAAGATTGACGCTCATGCACGAAAGCGTGGGGAGCAAACAGG
>AY679782.1.1721
TTCCAGCTCCAATAGCGTATATTAAAGTTGTTGCAGTTAAAAAGCTCGTAGTTGGATCTCGGGTTTGGGGCGGGCGGTCCGCCTCGCGGCGGTTACTGCACGACCCGACCTACCTCCCGGTTTTCCCTTGGTGCTCTTGACTGAGTGCTTCGGGTGGCCGGAACGTTTACTTTGAAAAAATTAGAGTGCTCAAAGCAGGCGCTTCGCCTGAATAATGGTGCATGGAATAATGGAATAGGACCTCGGTTCTATTTTGTTGGTTTTCGGAACTCGAGGTAATGATTAAGAGGGACAGACGGGGGCATTCGTATTACGGTGTTAGAGGTGAAATTCTTGGATCGCCGTAAGACGAACTACTGCGAAAGCATTTGCCAAGCATGTTTTCATTAATCAAGAACGAAAGTCAGAGGTTCGAAGACG
>AY679783.1.1829
TTCCAGCTCCAATAGCGTATACTAAAGTTGTTGCGATTAAAAAGCTCGTAGTTGGATCTCAGGCATGGGCGCACGGTCCGCCTCGCGGCGGTCACTGTGTGTTTTGTTTCCCATCCTACGCTTCCCGGTTGTTCAGCCCATGGTGCTCTTCATTGAGCGTTTTGGGTGGCCGGAACGTTTACTTTGAAGAAATTAGAGTGTTCAAAGCAGGCACGTTGCCTGAATAATGGTGCATGGAATAATGGAATAGGACCTCGGTTCTATTTTGCTGGTTTTCGGAACACGAGGTAATGATTAAGAGGGACAGACGGGGGCATCCGTATTGCGGTGTTAGAGGTGAAATTCTTGGATCATCGCAAGACGCACAACTGCGAAAGCATTTGCCAAGCATGTTTTCATTAGTCAAGAACGAAAGTCAGAGGTTCGAAGACGATCAGAGACCGTCGTAGTTCTGACCATAAACGATGCCAACTAGCGATTCGCTGGTGTTGCTTCATCGACTCTGCGGGCAGCTTCCGGGAAACCAAAGTTTTCGGGTTCCGGGGGAAGTATGGTTGCAAAGCTGAAACTTAAAGGAATTGACGG
>AY680841.1.1900
TTCCAGCTCCAAGAGTGTATATTAAAGTTGTTGCGGTTAAAAAGCTCGTAGTTGGACCTTGGGGTTGAGTACATCGGTTCTCTGTTGCTTCGGCAATAGGGGTTACTACCGAGTAATTCTTCCTCTATTCTCGGAACGTTCACAATCAGAAATGATTGGTTTCGTAGGATTTACTTTGAATAAATTAGGGTGTTTAAAGCAGGCATAAAAGCCTTGAATACATTAGCATGGGATAATAAAAGATGACCTTTGGTCTAAACTTTATTGGTTTCTAAGGCCTAGGTAATGATTGATAGGGATAGTTGAGGTCGCTCGTATTCAGTGGTCAGAGGTGAAATTCTAAGACCCACTGAGGACGAACTAATGCGAAGGCATTCGACAAGGATGTTTTCATTAATCAAGAACGAAAGTTGTGGGATCGAAGATG
>AY681126.1.1520
TACGTAGGTGGCAAGCGTTGTCCGGATTTATTGGGCGTAAAGGGAACGCAGGCGGTTTTTTAAGTCTGATGTGAAAGCCTTCGGCTTAACCGAAGTCATGCATTGGAAACTGGAAGACTTGAGTGCAGAAGAGGAGAGTGGAACTCCATGTGTTAGCGGTGAAATGCGTAGATATATGGAAGAACACCAGTGGCGAAAGCGGCTCTCTGGTCTGTAACTGACGCTGAGGTTCGAAAGCATGGGTAGCAAACAGG
>AY681127.1.1556
TACGTAGGTGGCAAGCGTTGTCCGGATTTATTGGGCGTAAAGGGAACGCAGGCGGTCTTTTAAGTCTGATGTGAAAGCCTTCGGCTTAACCGAAGTCGTGCATTGGAAACTGAGAGACTTGAGTGCAGAAGAGGAGAGTGGAACTCCATGTGTAGCGGTGAAATGCGTAGATATATGGAAGAACACCAGTGGCGAAAGCGGCTCTCTGGTCTGTAACTGACGCTGAGGTTCGAAAGCATGGGTAGCAAACAGG
>AY681128.1.1501
TACGTAGGTGGCAAGCGTTGTCCGGATTTATTGGGCGTAAAGGGAACGCAGGCGGTTTTTTAAGTCTGATGTGAAAGCCTTCGGCTTAACCGAAGTCATGCATTGGAAACTGGAAGACTTGAGTGCAGAAGAGGAGAGTGGAACTCCATGTGTAGCGGTGAAATGCGTAGATATATGGAAGAACACCAGTGGCGAAAGCGGCTCTCTGGTCTGTAACTGACGCTGAGGTTCGAAAGCATGGGTAGCAAACAGG
>AY682196.1.1401
TACGGAGGGGGTTAGCGTTGTTCGGAATTACTGGGCGTAAAGCGTACGTAGGCGGATCAGAAAGTAGGGGGTGAAATCCCAGGGCTCAACCCTGGAACTGCCTCCTAAACTCCTGGTCTTGAGTTCGAGAGAGGTGAGTGGAATTCCAAGTGTAGAGGTGAAATTCGTAGATATTTGGAGGAACACCAGTGGCGAAGGCGGCTCACTGGCTCGATACTGACGCTGAGGTACGAAAGTGTGGGGAGCAAACAGG
>AY682198.1.1396
TACGGAGGGGGTTAGCGTTGTTCGGAATTACTGGGCGTAAAGCGCGCGTAGGCGGATTAGAAAGTTGGGGGTGAAATCCCAGGGCTCAACCCTGGAACTGCCTCCAAAACTACTAGTCTAGAGTTCGAGAGAGGTGAGTGGAATTCCGAGTGTAGAGGTGAAATTCGTAGATATTCGGAGGAACACCAGTGGCGAAGGCGGCTCACTGGCTCGATACTGACGCTGAGGTGCGAAAGTGTGGGGAGCAAACAGG
>AY682199.1.1398
TACGGAGGGGGTTAGCGTTGTTCGGAATTACTGGGCGTAAAGCGTACGTAGGCGGATTGGAAAGTAGGGGGTGAAATCCCAGGGCTCAACCCTGGAACTGCCTCCTAAACTATCAGTCTAGAGTTCGAGAGAGGTGAGTGGAATTCCAAGTGTAGAGGTGAAATTCGTAGATATTTGGAGGAACACCAGTGGCGAAGGCGGCTCACTGGCTCGATACTGACGCTGAGGTACGAAAGTGTGGGGAGCAAACAGG
>AY682200.1.1471
TACGGAGGATCCAAGCGTTATCCGGAATCATTGGGTTTAAAGGGTCCGTAGGCGGGATAATCAGTCAGTGGTGAAAGTCTGCAGCTTAACTGTAGAATTGCCATTGATACTGTTATCCTTGAGTGATTATGAAGTGGTTAGAATGAGTAGTGTAGCGGTGAAATGCATAGATATTACTCAGAATACCGATTGCGAAGGCAGATCACTAATAATACACTGACGCTGATGGACGAAAGCGTAGGTAGCGAACAGG
>AY682201.1.1474
TACGGAGGGTGCGAGCGTTAATCGGAATTACTGGGCGTAAAGCGTACGCAGGCGGTTTGTTAAGCGAGATGTGAAAGCCCCGGGCTCAACCTGGGAACTGCATTTCGAACTGGCAAACTAGAGTGTGATAGAGGGTGGTAGAATTTCAGGTGTAGCGGTGAAATGCGTAGAGATCTGAAGGAATACCGATGGCGAAGGCAGCCACCTGGGTCAACACTGACGCTCATGTACGAAAGCGTGGGGAGCAAACAGG
>AY682207.1.1495
TACGTAGGGGGCTAGCGTTATCCGGAATTATTGGGCGTAAAGGGTGCGTAGGCGGTCCTACAAGTCAGAGGTGAAAGGCTACGGCTCAACCGTAGTAAGCCTTTGAAACTGTAGGACTTGAGTGCAGGAGAGGAGAGTGGAATTCCCAGTGTAGCGGTGAAATGCGTAGATATTGGGAGGAACACCAGTTGCGAAGGCGGCTCTCTGGACTGTAACTGACGCTGAGGCACGAAAGCGTGGGGAGCGAACAGG
>AY682381.1.1478
TACGTAGGGTGCGAGCGTTGTCCGGAATTATTGGGCGTAAAGAGCTTGTAGGCGGTTTGTCGCGTCTGCCGTGAAAATCCGAGGCTCAACCTCGGACTTGCGGTGGGTACGGGCAGACTAGAGTGTGGTAGGGGAGACTGGAATTCCTGGTGTAGCGGTGAAATGCGCAGATATCAGGAGGAACACCGATGGCGAAGGCAGGTCTCTGGGCCACTACTGACGCTGAGAAGCGAAAGCGTGGGGAGCGAACAGG
>AY682382.1.1469
TACGGAGGATCCAAGCGTTATCCGGAATCATTGGGTTTAAAGGGTCCGTAGGTGGACGATTAAGTCAGAGGTGAAATCCTGCAGCTCAACTGTAGAATTGCCTTTGATACTGGTTGTCTTGAATCATTGTGAAGTGGTTAGAATATGTGGTGTAGCGGTGAAATGCATAGATATCACATAGAATACCGATTGCGAAGGCAGATCACTAACAATGCATTGACACTGATGGACGAAAGCGTGGGGAGCGAACAGG
>AY682383.1.1469
TACGGAGGATCCAAGCGTTATCCGGAATCATTGGGTTTAAAGGGTCCGTAGGTGGACAATTAAGTCAGAGGTGAAATCCTGCAGCTCAACTGTAGAATTGCCTTTGATACTGGTTGTCTTGAATCATTGTGAAGTGGTTAGAATATGTGGTGTAGCGGTGAAATGCATAGATATCACATAGAATACCGATTGCGAAGGCAGATCACTAACAATGCATTGACACTGATGGACGAAAGCGTGGGGAGCGAACAGG
>AY682679.1.1339
TACGAAGGGGGCTAGCGTTGCTCGGAATGACTGGGCGTAAAGGGCGCGTAGGCGGCACAACTAGTCAGGCGTGAAATTCCTGGGCTTAACCTGGGGGCTGCGTTTGATACGGTTGGGCTAGAGGATGGAAGAGGCTCGTGGAATTCCCAGTGTAGAGGTGAAATTCGTAGATATTGGGAAGAACACCGGTGGCGAAGGCGGCGAGCTGGTCCATTACTGACGCTGAGGCGCGAAAGCGTGGGGAGCAAACAGG
>AY682681.1.1372
TACGTAGGGTGCGAGCGTTAATCGGAATTACTGGGCGTAAAGCGTGCGCAGGCGGTTATGTAAGACAGATGTGAAATCCCCGGGCTCAACCTGGGAACTGCATCTGTGACTGCATAGCTAGAGTACGGCAGAGGGGGATGGAATTCCGCGTGTAGCAGTGAAATGCGTAGATATGCGGAGGAACACCGATGGCGAAGGCAATCCCCTGGGCCTGTACTGACGCTCATGCACGAAAGCGTGGGGAGCAAACAGG
>AY682682.1.1338
TACGTAGGGTGCAAGCGTTAATCGGAATTACTGGGCGTAAAGCGTGCGCAGGCGGTTATATAAGACAGATGTGAAATCCCCGGGCTCAACCTGGGAACTGCATTTGTGACTGTATAGCTAGAGTACGGTAGAGGGGGATGGAATTCCGAGTGTAGCAGTGAAATGCGTAGATATGCGGAGGAACACCGATGGCGAAGGCAATCCCCTGGACCTGTACTGACGCTCATGCACGAAAGCGTGGGGAGCAAACAGG
>AY682683.1.1338
TACGAAGGGGGCTAGCGTTGTTCGGAATTACTGGGCGTAAAGCGCATGTAGGCGGATATTTAAGTCAGGGGGTGAATCCCCGGGCTCAACTCTGGAACTGGCTCTGATACTGGGTAATCTTGAGTATGGAAGAGGTAAGTGGAATTCCGAGTGTAGAGGTGAAATTCGTAGATATTCGGAGGAACACCAGTGGCGAAGGCGGCTTACTGGTCCATTACTGACGCTGAGGTGCGAAAGCGTGGGGAGCAAACAGG
>AY683045.1.1416
TACGAAGGGGGCTAGCGTTGCTCGGAATCACTGGGCGTAAAGGGCGCGTAGGCGGCGTTTTAAGTCGGGGGTGAAAGCCTGTGGCTCAACCACAGAATGGCCTTCGATACTGGGACGCTTGAGTATGGTAGAGGTTGGTGGAACTGCGAGTGTAGAGGTGAAATTCGTAGATATTCGCAAGAACACCGGTGGCGAAGGCGGCCAACTGGACCATTACTGACGCTGAGGCGCGAAAGCGTGGGGAGCAAACAGG
>AY683322.1.1528
TACGTAGGTGGCAAGCGTTGTCCGGATTTATTGGGCGTAAAGCGAGTGCAGGCGGTTTTTTAAGTCTGATGTGAAAGCCTTCGGCTTAACCGAAGAAATGCATTGGAAACTGGGGAACTTGAGTGCAGAAGAGGAGAGTGGAACTCCATGTGTAGCGGTGAAATGCGTAGATATATGGAAGAACACCAGTGGCGAAGGCGGCTCTCTGGTCTGTAACTGACGCTGAGGCTCGAAAGCGTGGGTAGCAAACAGG
>AY683491.1.1464
TACGGAGGGTGCGAGCGTTAATCGGAATAACTGGGCGTAAAGGGCACGCAGGCGGACTTTTAAGTGAGATGTGAAATCCCTGGGCTTAACCTAGGAACTGCATTTCAGACTGGGAGTCTAGAGTACTTTAGGGAGGGGTAGAATTCCACGTGTAGCGGTGAAATGCGTAGAGATGTGGAGGAATACCGAAGGCGAAGGCAGCCCCTTGGGAATGTACTGACGCTCATGTGCGAAAGCGTGGGGAGCAAACAGG
>AY684072.1.1577
TACGTAGGGGGCGAGCGTTGTCCGGAATTATTGGGCGTAAAGGGCGTGTAGGCGGTTTGTTAAGTCAGGTGTGAAAACCTAAGGCTCAACCTTAGGCGTGCGCCTGAAACTGGCGAACTTGAGGGCAGGAGAGGAGAGCGGAATTCCCGGTGTAGCGGTGAAATGCGTAGATATCGGGAGGAACACCAGTGGCGAAGGCGGCTCTCTGGACTGTACCTGACGCTGAGGCGCGAAAGCGTGGGGAGCGAACAGG
>AY684073.1.1498
TACGTAGGTGGCGAGCGTTGTCCGGAATTACTGGGTGTAAAGGGCGCGTAGGCGGGGATGTAAGTCAGATGTGAAATACCGGGGCTTAACTTCGGGGCTGCATCTGAAACTGTGTCTCTTGAGTGCTGGAGAGGAAAGCGGAATTCCTAGTGTAGCGGTGAAATGCGTAGATATTAGGAGGAACACCAGTGGCGAAGGCGGCTTTCTGGACAGTAACTGACGCTGAGGCGCGAAAGCGTGGGGAGCAAACAGG
>AY684081.1.1430
TACGTAGGGGGCGAGCGTTGTCCGGAATTACTGGGCGTAAAGGGTGCGTAGGCGGTCTTCTAAGTGGAAGGTGAAATCTCCCGGCTCAACCGGGTGACTGCCTTTCAGACTGGGAGGCTGGAGTGCGGGARAGRAGAGCGGAATTCCCGGTGTAGCGGTGAAATGCGTAGATATCGGGAGGAACACCAGTGGCGAAGGCGGCTCTCTGGACCGTAACTGACGCTGAGGCACGAAAGCTGGGGGAGCAAACAGG
>AY684084.1.1597
AACGTAGGGGGCGAGCGTTGTCCCGGAATTACTGGGCGTAAAGGGCGTGTAGGCGGCCTGGCAAGTCAGATGTGAAAAACCCAGGCTCAACCTGGGGGGTGCATTTGAAACTGCCGGGCTTGAGGGCAGGAGAGGAGAGTGGAATTCCCGGTGTAGCGGTGAAATGCGTAGATATCGGGAGGAACACCAGTGGCGAAGGCGACTCTCTGGACTGACCCTGACGCTGAGGCGCGAAAGCGTGGGGAGCAAACAGG
>AY684093.1.1506
AACGTAAGGGGCGAGCGTTGTCCGGAATTACTGGGCGTAAAGGGCGTGTAGGCGGTCTGTTAAGTTAGGTGTGAAAAGCCACGGCTCAACTGTGGAGTTGCGCTTAATACTGGCAGGCTTGAGTGCGGGAGAGGGAAGTGGAATTCCCGGTGTAGCGGTGAAATGCGTAGATATCGGGAGGAATACCAGTGGCGAAGGCGGCTTCCTGGACCGCAACTGACGCTGAGGCGCGAAAGCTGGGGGAGCAAACAGG
>AY684101.1.1502
TACGTAGGGGGCGAGCGTTGTCCGGAGTTATTGGGCGTAAAGGGCGTGTAGGCGGCCTGTTAAGTCAGGTGTGAAATTTCAGGGCTTAACCCTGAAACTGCGCTTGAAACTGGCAGGCTTGAGGACAGGAGAGGGAAGTGGAATTCCCGGTGTAGCGGTGGAATGCGTAGATATCGGGAGGAACACCAGTGGCGAAGGCGGCTTCCTGGACTGTACCTGACGCTGAGGCGCGAAAGCTAGGGGAGCAAACAGG
>AY684123.1.1493
TACGTAGGGTGCGAGCGTTATCCGGAATTATTGGGCGTAAAGAGCTCGTAGGCGGTTTGTCACGTCTGCTGTGAAAGCTTAGGGCTTAACCCTGAGTTTGCAGTGGGTACGGGCAGGCTGGAGTGCAGTAGGGGAGACTGGAATTCCTGGTGTAGCGGTGAAATGCGCAGATATCAGGAGGAACACCGATGGCGAAGGCAGGTCTCTGGGCTGTTACTGACGCTGAGGAGCGAAAGCATGGGGAGCGAACAGG
>AY684374.1.1440
TACGTATGGTGCAAGCGTTATCCGGATTTACTGGGTGTAAAGGGAGCGTAGACGGAGAGGCAAGTCTGATGTGAAAACCCGGGGCTCAACCCCGGGACTGCATTGGAAACTGTTTTTCTAGAGTGTCGGAGAGGTAAGTGGAATTCCTAGTGTAGCGGTGAAATGCGTAGATATTAGGAGGAACACCAGTGGCGAAGGCGGCTTACTGGACGATGACTGACGTTGAGGCTCGAAAGCGTGGGGAGCAAACAGG
>AY684386.1.1444
TACGTAGGGGGCAAGCGTTATCCGGATTTACTGGGTGTAAAGGGAGCGTAGACGGCACAGCAAGTCTGAAGTGAAATCCCCGGGCTCAACCCGGGAACTGCTTTGGAAACTGTTGGGCTAGAGTGCTGGAGAGGCAAGCGGAATTCCTAGTGTAGCGGTGAAATGCGTAGATATTAGGAGGAACACCAGTGGCGAAGGCGGCTTGCTGGACAGTAACTGACGTTGAGGCTCGAAAGCGTGGGGAGCAAACAGG
>AY684405.1.1439
TACGTAGGGGGCAAGCGTTATCCGGAATTACTGGGTGTAAAGGGTGAGTAGGCGGCATGGCAAGTAAGATGTGAAAGCCCGAGGCTTAACCTCGGGATTGCATTTTAAACTGCTAAGCTAGAGTACAGGAGAGGAAAGCGGAATTCCTAGTGTAGCGGTGAAATGCGTAGATATTAGGAAGAACACCAGTGGCGAAGGCGGCTTTCTGGACTGGAAACTGACGCTGAGGCACGAAAGCGTGGGGAGCGAACAGG
>AY685145.1.1552
TACGTAGGTGGCGAGCGTTGTCCGGAATTATTGGGCGTAAAGGGAGCGCAGGCCGGAAGGCAAGTCAGTCTTAAAAGTGCGGGGCTCAACCCCGTGATGGGATTGAAACTGTCTTTCTTGAGTGCAGGAGAGGAAAGCGGAATTCCTAGTGTAGCGGTGAAATGCGTAGATATTAGGAGGAACACCAGTGGCGAAGGCGGCTTTCTGGACTGTAACTGACGCTGAGGCTCGAAAGCGTGGGGAGCGAACAGG
>AY685919.1.1528
TACGTAGGGGGCAAGCGTTATCCGGATTTACTGGGTGTAAAGGGAGCGTAGACGGATGTGCAAGTCTGAAGTGAAAGCCCGGGGCTCAACCCCGGGACTGCTTTGGAAACTGTGTATCTAGAGTGCCGGAGAGGTAAGCGGAATTCCCAGTGTAGCGGTGAAATGCGTAGATATTGGGAGGAACACCAGTGGCGAAGGCGGCTTACTGGACGGTAACTGACGTTGAGGCTCGAAAGCGTGGGGAGCAAACAGG
>AY686573.1.2032
TTCCAGCTCCAATAGCATATATTAAAGTTGTTGCAGTTAAAAAGCTCGTAGTTGGATTTAAAATAGAGAAAGAAAATAATGTATGAAAGTACAATTATTTTTTATCTTTATTTCAATATACTAATAATTCATTATTATTTTTAATTAAATAGTAATTATTAATTTGTAAAAGAATTAATTTATTTTAAAGAATAGAGAATAAAATGTGGATATATATACGAAGCAATTTGTATTTATATACTGTTTATTTAATACCTTTAAAATAGAATTTTAGTACATTTACTTTGAGTAAATTAGAGTGTTCAAAGCAAACTTATATTTTTGTAATGAATACTATTAGCATGGGATAATGGAACAAGATATTAATCTTTTATTTTTTCATTGGTTTCTAAGATTAATTTAATGATTAAAAGGGATAGTTGGGGGCATTAGTATTTAATTGTCAGAGGTGAAATTCTTGGATTTATGAAAGACTAACTTCTGCGAAAGCATTTGTCAAAGATGTTTTCATTAATCAAGAACGAAAGTTAGGGGATCGAAGACG
>AY686574.1.2096
TTCCAGCTCCAATAGCATATATTAAAGTTGTTGCAGTTAAAAAGCTCGTAGTTGGATTTTGATGTAACATATGATGACCCGCTTGTATAGGTGTGTTGTTGTTATATGTTCATCTCCTTACTAGACTTTCATGAATGTCATTTGTTTGGTGTTCATTGTATTCTGATTCGTCGGGGTGCGTGGTAGGAGGACCTATTGGGTTCGAGATTGTGGATGAATCTCTTCGGAGGTTGGTTCTGCTTGGATTCAATAACCTTTTACTAGAAATCTAGTTCATTTACTTTGAGTAAATTAGAGTGTTCAAGGCAAGCAAATTTGTTTCTGCAATGAATACTATTAGCATGGGATAATGGAACAGGACACGTATTCTAGTTTTCCGTTGGTTTCTAGAATTTTTGTGCTCTTTGGAGTGCGTAGTGTAATGATTAAAAGGGACAGTTGGGGGCATTCGTATTTCATTGTCAGAGGTGAAATTCTTGGATTTATGAAAGACGAACTTCTGCGAAAGCATTTGTCAAAGATGTTTTCATTAATCAAGAACGAAAGTTAGGGGATCGAAGACG
>AY686576.1.1978
TTCCAGCTCCAATAGCATATATTAAAGTTGTTGCAGTTAAAAAGCTCGTAGTTGGATTTTGGAATCAGAGGAGCTCGGTCCGCCAGGAATGGTGTGTACTGGTTTCTCGGTTCTCCCTACTGGATACTCGCTACTGCACTTTATTGGGTGGTAGTTTCGTTGCCGCAAGGTGGCGGATGCAGGGAGGGTCTGGAGGGTAGGATGTGGACGTGTTACGCTTCGGTGTGGTGCGTTCTGCCTGCTCGACTTCCTTTCTGTAGGGTTCCAGTTCGTTTACTTTGAGTAAATTAGAGTGTTCAAAGCAGGCATACGCCTTGAATACTATTAGCATGGGATAATGGAACAGGACGTTGGTTCTATTTTGTTGGTTTCTAGAACTAATGTAATGATTAAAAGGGATAGTTGGGGGCATTAGTATTTAATTGTCAGAGGTGAAATTCTTGGATTTATGAAAGACTAACTTCTGCGAAAGCATTTGTCAAGGATGTTTTCATTAATCAAGAACGAAAGTTAGGGGATCGAAGACG
>AY686578.1.1986
TTCCAGCTCCAATAGCATATATTAAAGTTGTTGCAGTTAAAAAGCTCGTAGTTGGATTTTGATGTTACTTCTCATAACCTGCCTTGTACAAGGTATGTTTGTTGTGATTAGTTCATCTCCTTACTAGACTTTCATGATTACACTTTATTGAGTGATCATTTCATTCTAATTCGTTAGGGTGAGTGATGAGTAGACCTACTGGGTTTGAGACTGTGGATGAACTTCTTCGGAAGTTGGTTCTGCTTAGATTCAGTAACTATTCATTAGAAATCTAGTTCATTTACTTTGAGTAAATTAGAGTGTTCAAGGCAAGCAAATTTGTTTCTGCAATGAATACTATTAGCATGGGATAATGGAACAGGACACGTATTCTAGTTTTCCGTTGGTTTCTAGAATTTTTAGTCACTCTTTGGAGTGGCGAAGTGTAATGATTAAAAGGGACAGTTGGGGGCATTCGTATTTCATTGTCAGAGGTGAAATTCTTGGATTTATGAAAGACGAACTTCTGCGAAAGCATTTGTCAAAGATGTTTTCATTAATCAAGAACGAAAGTTAGGGGATCGAAGACG
>AY686606.1.1472
TACGGAGGGTGCAAGCGTTACTCGGAATCACTGGGCGTAAAGAGCGCGTAGGCGGGGTAGTAAGTCAGATGTGAAATCCTATGGCTTAACCATAGAACTGCATTTGAAACTACTACTCTAGAGTATGGGAGAGGTAGGTGGAATTCTTGGTGTAGGGGTAAAATCCGCAGAGATCAAGAGGAATACTCATTGCGAAGGCGACCTGCTGGAACACTACTGACGCTGATGCGCGAAAGCGTGGGGAGCAAACAGG
>AY686653.1.1292
TACGTAGGGTGCGAGCGTTGTCCGGAATTATTGGGCGTAAAGAGCTCGTAGGCGGCTTGTCACGTCGGGTGTGAAAGCCCGGGGCTTAACCCCGGGTCTGCATTCGATACGGGCAGGCTTGAGTGTGGTAGGGGAGATCGGAATTCCTGGTGTAGCGGTGAAATGCGCAGATATCAGGAGGAACACCGGTGGCGAAGGCGGATCTCTGGGCCATTACTGACGCTGAGGAGCGAAAGCGTGGGGAGCGAACAGG
>AY686709.1.1540
TACGAAAGGTGCGAGCGTTAATCGGAATTACTGGGCGCTAAGCGCGCGATAGGCGGTGTGTTAAGTCGGATGTGAAAGCCCAGGGCTCAACCTTGGAATTGCATCCGATACTGGCACGCTAGAGTGCAGTAGAGGGAGGTGGAATTTCCGGTGTAGCGGTGAAATGCGTAGAGATCGGAAGGAACACCAGTGGCGAAGGCGGCCTCCTGGACTGACACTGACGCTGAGGTGCGAAAGCGTGGGGAGCAAACAGG
>AY686710.1.1457
TACGAAGGGTGCAAGCGTTACTCGGAATTACTGGGCGTAAAGCGTGCGTAGGTGGTGATTTAAGTCCGCTGTGAAAGCCCTGGGCTCAACCTGGGAATTGCAGTGGATACTGGGTCACTAGAGTGCGGTAGAGGACAGTGGAATTTCCGGTGTAGCAGTGAAATGCGTAGAGATCGGAAGGAACACCCGTGGCGAAGGCGACTGTCTGGGCCTGCACTGACACTGAGGCACGAAAGCGTGGGGAGCAAACAGG
>AY687926.1.1309
TACGTAGGGTGCGAGCGTTAATCGGAATTACTGGGCGTAAAGCGTGCGCAGGCGGTTATGTAAGACAGATGTGAAATCCCCGGGCTTAACCTGGGAACTGCGTTTGTGACTGCATAACTTGAGTGCGGCAGAGGGGGGTGGAATTCCACGTGTAGCAGTGAAATGCGTAGAGATGTGGAGGAACACCGATGGCGAAGGCAGCCCCCTGGGTCGACACTGACGCTCATACACGAAAGCGTGGGGAGCAAACAGG
>AY688623.1.1401
TACGAAGGGGGCTAGCGTTGTTCGGAATTACTGGGCGTAAAGCGCACGTAGGCGGATACTTAAGTCAGGGGTGAAATCCCGGGGCTCAACCCCGGAACTGCCTTTGATACTGGGTATCTGGAGTCCGGAAGAGGTGAGTGGAATTCCGAGTGTAGAGGTGAAATTCGTATATATTCGGAGGAACACCAGTGGCGAAGGCGGCTCACTGGTCCGGTACTGACGCTGAGGTGCGAAAGCGTGGGGAGCAAACAGG
>AY688705.1.1789
TTCCAGCTCCAATAGCGTATATTTAAGTTGTTGCAGTTAAAAAGCTCGTAGTTGGATCTTGGGATGGGGAGAGCGGTCCGCCTCTTGGTGTGCACTGGTCTCTCCTTCCTTTTGGTCGGGGACGCGCTCCTGGCCTTAACTGGCTGGGACGCGGAGTCGACGATGTTACTTTGAAAAAATTAGAGTGCTCAAAGCAAGCCTATGCTCTGAATACATTAGCATGGAATAACGCGATAGGACTCTGGTCCTATTCTGTTGGTCTTCGGGACCGGAGTAATGATTAATAGGGACAGTTGGGGGCATTCGTATTTCATTGTCAGAGGTGAAATTCTTGGATTTATGAAAGACGAACTTCTGCGAAAGCATTTGCCAAGGATGTTTTCATTAATCAAGAACGAAAGTTGGGGGCTCGAAGACG
>AY688707.1.1818
TTCCAGCTCCAATAGCGTATATTTAAGTTGTTGCAGTTAAAAAGCTCGTAGTTGGATCTTGGGGAGGGCTTGGCGGTCCGCCTCCTTTCGTGGGGGGTGTGCACTGACGGGTCTTCTCTTTTGTATATGCCGGGGACGCGCGCCTGGCCTTGACTGGTCGGGCCGTGGATTCGGCGATGTTACTTTGAAAAAATTAGAGTGCTCAAAGCAAGCCATTATGCTCTGAATACATTAGCATGGAATAACGCGATAGGACTTCGGTCTTATTGTGTTGGTCTTCGGGACCGGAGTAATGATTAATAGGGACAGTTGGGGGCATTCGTATTTCGCGGCTAGAGGTGAAATTCTTGGATTCGCGAAAGACGGACTTCTGCGAAAGCATTTGCCAAGGATGTTTTCATTAATCAAGAACGAAAGTTGGGGGCTCGAAGACG
>AY688711.1.1798
TTCCAGCTCCAATAGCGTATATTTAAGTTGTTGCAGTTAAAAAGCTCGTAGTTGGATCTTGGGACGGGGCGAGCGGTCCGCCTCTCGGGGTGTGCACTGGTCGCTCCGTCCTTTGGGGTCGGGGACGCGGTTCCTGGCCTTAACTGGTCGGGGCGCGGAGTCGACGACGTTACTTTGAAAAAATTAGAGTGCTCAAAGCAAGCCACCGCTCTGAATACATTAGCATGGAATAACGCGATAGGAGTCTGGTCCTATTCCGTTGGTCTTCGGGACCGGAGTAATGATTAATAGGGACAGTTGGGGGCATTCGTATTTCATTGTCAGAGGTGAAATTCTTGGATTTATGAAAGACGAACTTCTGCGAAAGCATTTGCCAAGGATGTTTTCATTAATCAAGAACGAAAGTTGGGGGCTCGAAGACG
>AY688712.1.1778
TTCCAGCTCCAATAGCGTATATTTAAGTTGTTGCAGTTAAAAAGCTCGTAGTTGGATCTTGGGATGGGGCGAGCGGTCCGCCTCTTTTGGTGTGCACTGGTCTCTCCATCCTTCTGGTCGGGGACGCGATCCTGGCCTTAACTGATCGGGGCGCGGAGTCGACGATGTTACTTTGAAAAAATTAGAGTGCTCAAAGCAAGCCTATGCTCTGAATACATTAGCATGGAATAACGCGATAGGACTCTGGTCCTATTCCGTTGGTCTTCGGGACCGGAGTAATGATTAATAGGGACAGTTGGGGGCATTCGTATTTCATTGTCAGAGGTGAAATTCTTGGATTTATGAAAGACGAACTTCTGCGAAAGCATTTGCCAAGGATGTTTTCATTAATCAAGAACGAAAGTTGGGGGCTCGAAGACG
>AY688719.1.1735
TTCCAGCTCCAATAGCGTATATTTAAGTTGTTACAGTTAAAAAGCTCGTAGTTGGATCTTGGGTGGGGACGAGCGGTCCGTCTTTCTCGGGGTGCACTGGTCTTCCCGCCTCTTTTGTCGGGAACGCGCGCTGGATCTTAACTGGCCGGGACGCGGAGTCGGCGATGTTACTTTGAAGAAATTAGAGTGCTCAAAGCAAGCCTATGCTCTGAGTACATTAGCATGGAACAATGCAATAGGACTCTGGTCCTATTGTGTTGGTCTTCGGGACCGGAGTAATGATTAATAGGGACAGTTGGGGGCATTCGTATTTCATTGTCAGAGGTGAAATTCTTGGATTTATGAAACAGGAACTTCTGCGAAAGCATTTGCCAAGGATGTTTTCATTAATCAAGAAGGAAAGTTGGGGGCTCGAAGACG
>AY688721.1.1817
TTCCAGCTCCAATAGCGTATATTTAAGTTGTTGCAGTTAAAAAGCTCGTAGTTGGATCTTGGGGAGGGTCCGGCGGTCCGCCTCCTCAGCGGGGTGTGCACTGGCGGGCCTTCTCTTCGGATTTTGTCGGGGACGCGCGCCTGGCCTTGACTGGTCGGGCCGCGGAGTCGGCGATGTTACTTTGAAAAAATTAGAGTGCTCAAAGCAAGCCACACGCTCTGAATACATTAGCATGGAATAACGCGATAGGACTTCGGTCTTATTTCGTCGGTCTTCGAGACCGGAGTAATGATCAATAGGGACAGTTGGGGGCATTCGTATTTCGCGGTCAGAGGTGAAATTCTTGGATTCGCGAAAGACGGACTTCTGCGAAAGCATTTGCCAAGGATGTTTTCATTAATCAAGAACGAAAGTTGGGGGCTCGAAGACG
>AY688722.1.1793
TTCCAGCTCCAATAGCGTATATTTAAGTTGTTGCAGTTAAAAAGCTCGTAGTTGGATCTTGGGGGGAGGCGAGCGGTCCGCCCTTCCGGGTGTGCACTGGTCGCTTCCTTCTTTTTGGCCGGGGACGCGCTTCTGGCCTTGATTGGTCGGGACGCGGAGTCGGCGATGTTACTTTGAAAAAATTAGAGTGCTCAAAGCAAGCCTACGCTCTGAATACATTAGCATGGAATAACGCTATAGGACTCTGGTCTTATTGCGTTGGTCTTCGGGACCGGAGTAATGATTAATAGGGACAGTTGGGGGCATTCGTATTTCATGGTCAGAGGTGAAATTCTTGGATTCATGAAAGACGAACTTCTGCGAAAGCATTTGCCAAGGATGTTTTCATTAATCAAGAACGAAAGTTGGGGGCTCGAAGACG
>AY688737.1.1802
TTCCAGCTCCAATAGCGTATATTTAAGTTGTTGCAGTTAAAAAGCTCGTAGTTGGATCTTGGGGAGGGTCCGGCGGTCCGCCTCCTTTTTGTGGGGTGTGCACTGGCGGGCCTTCTCTTTGTTTTGCCGGGGACATGCGCCTGGCCTTGACTGGTCGGGACATGGAGTCGGCGATGTTACTTTGAAAAAATTAGAGTGCTCAAAGCAAGCCATGATGCTCTGAATACATTAGCATGGAATAACGTGATAGGACTCCGGTCTTATTGCGTTGGTCTTCGGGACCGGAGTAATGATTAATAGGGACAGTTGGGGGCATTCGTATTTCGCGGTCAGAGGTGAAATTCTTGGATTCGCGAAAGACGGACTTCTGCGAAAGCATTTGCCAAGGATGTTTTCATTAATCAAGAACGAAAGTTGGGGGCTCGAAGACG
>AY689035.1.1488
TACAGAGGGTGCAAGCGTTAATCGGATTTACTGGGCGTAAAGCGCGCGTAGGTGGCTTTTTAAGTCGGATGTGAAAGCCCCGAGCTTAACTTGGGAATTGCATTCGATACTGGGAAGCTAGAGTATGGGAGAGGGTGGTGGAATTCCAGGTGTAGCGGTGAAATGCGTAGATATATGGAGGAATACCGATGGCGAAGGCAGCCATCTGGCCTAATACTGACACTGAGGTGCGAAAGCATGGGGAGCAAACAGG
>AY689041.1.1495
TACGGAGGGTGCAAGCGTTAATCGGAATTACTGGGCGTAAAGCGCACGCAGGCGGTTGGATAAGTTAGATGTGAAAGCCCCGGGCTCAACCTGGGAATTGCATTTAAAACTGTCCAGCTAGAGTCTTGTAGAGGGGGGTAAAATTCCAGGTGTAGCGGTGAAATGCGTAGAGATCTGGAGGAATACCGGTGGAGAAGGCGGCCCCCTGGACAAAGACTGACGCTCAGGTGCGAAAGCGTGGGGAGCAAACAGG
>AY689054.1.1498
TACGAAGGGTGCAAGCGTTACTCGGAATTACTGGGCGTAAAGCGTGCGTAGGTGGTCGTTTAAGTCTGTTGTGAAAGCCCTGGGCCCAACCTGGGAACTGCAGTGGAAACTGGACGACTAGAGTGTGGTAGAGGGTAGCGGAATTCCTGGTGTAGCAGTGAAATGCGTAGAGATCAGGAGGAACATCCATGGCGAAGGCAGCTACCTGGACCAACACTGACACTGAGGCACGAAAGCGTGGGGAGCAAACAGG
>AY689055.1.1495
TTCGAAGGGTGCAAGCGTTACTCGGAATTACTGGGCGTAAAGCGTGCGTAGGTGGTTGTTTAAGTCTGTTGTGAAAGCCCTGGGCTCAACCTGGGAACTGCAGTGGAAACTGGACAACTAGAGTGTGGTAGAGGGTAGCGGAATTCCCGGTGTAGCAGTGAAATGCGTAGAGATCGGGAGGAACATCCATGGCGAAGGCAGCTACCTGGACCAACACTGACACTGAGGCACGAAAGCGTGGGGAGCAAACAGG
>AY689058.1.1498
TACGTAGGTGGCAAGCGTTGTCCGGAATTATTGGGCGTAAAGCGCGCGCAGGTGGTTTCTTAAGTTTGATGTGAAAGCCCGCGGCTCAACCGTGGAGGGTCATTGGAAACTGGGAGACTTGAGTGCAGAAGAGGAAAGTGGAATTCCATGTGTAGCGGTGAAATGCGTAGAGATATGGAGGAACACCAGTGGCGAAGGCGACTTTCTGGTCTGTAACTGACACTGAGGCGCGAAAGCGTGGGGAGCAAACAGG
>AY689059.1.1486
TACGGAGGGTGCAAGCGTTAATCGGAATTACTGGGCGTAAAGGGCACGCAGGCGGTTTGTTAAGTCAGATGTGAAATCCCCGACCTTAACTTGGGAACTGCATTTGAAACTGGCAAGCTAGAGTCTTGTAGAGGGGGGTAGAATTCCAGGTGTAGCGGTGAAATGCGTAGAGATCTGGAGGAATACCGGTGGCGAAGGCGGCCCCCTGGACAAAGACTGACGCTCAGGTGCGAAAGCGTGGGGAGCAAACAGG
>AY689076.1.1487
TACAGAGGGTGCAAGCGTTAATCGGAATTACTGGGCGTAAAGCGCGCGTAGGTGGTTTGTTAAGTTGGATGTGAAATCCCCGGGCTCAACCTGGGAACTGCATTCAAAACTGACTGACTAGAGTGTGGTAGAGGGTGGTGGAATTTCCTGTGTAGCGGTGAAATGCGTAGATATAGGAAGGAACACCAGTGGCGAAGGCGACCACCTGGACCAACACTGACACTGAGGTGCGAAAGCGTGGGGAGCAAACAGG
>AY690334.1.1492
TACGTAGGTGGCAAGCGTTGTCCGGATTTATTGGGCGTAAAGCGAGCGCAGGCGGTGATTTAAGTCTGATGTGAAAGCCCCCGGCTCAACCGGGGAGGGTCATTGGAAACTGGATCACTTGAGTGCAGAAGAGGAGAGTGGAATTCCATGTGTAGCGGTGAAATGCGTAGATATATGGAGGAACACCAGTGGCGAAGGCGGCTCTCTGGTCTGTAACTGACGCTGAGGCTCGAAAGCGTGGGTAGCAAACAGG
>AY690336.1.1541
TACGGAGGGTGCGAGCGTTAATCGGAATTACTGGGCGTAAAGGGCGCGTAGGCGGTTTGGTAAGTTGGGTGTGAAAGCCCCGGGCTCAACCTGGGAATGGCACTTGATACTGCCTGGCTAGAGTATGGTTGAGGGAGGCGGAATTTCCGGTGTAGCGGTGAAATGCGTAGATATCGGAAGGAACACCAGTGGCGAAGGCGGCCTCCTGGACCACTACTGACGCTGAGGTGCGAAAGCGTGGGGAGCAAACAGG
>AY690671.1.1392
TACGGAGGGGGTTAGCGTTGTTCGGAATTACTGGGCGTAAAGCGTACGTAGGCGGATCAGAAAGTATAGGGTGAAATCCCAGGGCTCAACCCTGGAACTGCCTTATAAACTCCTGGTCTTGAGTTCGAGAGAGGTGAGTGGAATTCCAAGTGTAGAGGTGAAATTCGTAGATATTTGGAGGAACACCAGTGGCGAAGGCGGCTCACTGGCTCGATACTGACGCTGAGGTACGAAAGTGTGGGGAGCAAACAGG
>AY690676.1.1475
TACGGAGGGTGCAAGCGTTAATCGGAATTACTGGGCGTAAAGCGCGCGTAGGTGGTTTGGTAAGCGAGATGTGAAAGCCCCGGGCTTAACCTGGGAACGGCATTTCGAACTGTCAGGCTAGAGTATGGTAGAGGAGTGTGGAATTTCCTGTGTAGCGGTGAAATGCGTAGATATAGGAAGGAACACCAGTGGCGAAGGCGGCACTCTGGACCAATACTGACACTGAGGTGCGAAAGCGTGGGGAGCAAACAGG
>AY690687.1.1476
TACGTAGGTGGCAAGCGTTGTCCGGAATTATTGGGCGTAAAGCGCGCGCAGGCGGTCTTTTAAGTCTGATGTGAAAGCCCACGGCTCAACCGTGGAGGGTCATTGGAAACTGGAGCACTTGAGTGCAGAAGAGGAGAGTGGAATTCCACGTGTAGCGGTGAAATGCGTAGATATGTGGAGGAACACCAGTGGCGAAGGCGACTCTCTGGTCTGTAACTGACGCTGAGGCGCGAAAGCGTGGGGAGCAAACAGG
>AY690704.1.1494
TACGTAGGTGGCAAGCGTTGTCCGGAATTATTGTGCGTAAAGCGCGCGCAGGCGGTCTTTTAAGTCTGATGTGAAAGCCCACGGCTCAACCGTGGAAGGTCATTGGAAACTGGAGCACTTGAGTGCAGAAGAGGAGAGTGGAATTCCACGTGTAGCGGTGAAATACGTAGATATGTGGAGGAACACCAGTGGCGAAGGCGGCTCTCTGGTCTGTAACTGACGCTGAGGCGCGAAAGAGTGGGGAGCAAACAGG
>AY690712.1.1401
TACGAAGGGGGCTAGCGTTGTTCGGAATTACTGGGCGTAAAGCGCACGTAGGCGGACTTTTAAGTCAGATGTGAAATCCCGGGGCTCAACCTCGGAACTGCATTTGAAACTGGAAGTCTGGAGTTCAGGAGAGGTTAGCGGAATACCGAGTGTAGAGGTGAAATTCGTAGATATTCGGTGGAACACCAGTGGCGAAGGCGGCTAACTGGACTGATACTGACGCTGAGGTGCGAAAGTGTGGGGAGCAAACAGG
>AY690714.1.1257
TACGTAGGTGGCAAGCGTTGTCCGGAATTATTGGGCGTAAAGCGCGCGCAGGCGGTCTTTTAAGTCTGATGTGAAAGCCCACGGCTCAACCGTGGAGGGTCATTGGAAACTGGAGCACTTGAGTGCAGAAGAGGAGAATGGAATTCCACGTGTAGCGGTGAAATGCGTAGATATGTGGAGGAACACCAGTGGCGAAGGCGGCTCTCTGGTCTGTAACTGACGCTGAGGCGCGAAAGCGTGGGGAGCAAACAGG
>AY690717.1.1482
TACGGAGGGTGCAAGCGTTAATCGGAATGACTGGGCGTAAAGCGCACGCAGGCGGTCTGTTAAGTTGGATGTGAAATCCCCGGGCTTAACCTGGGAACTGCATTCAAAACTGACAGACTAGAGTCTCGTAGAGGGGGGTAGAATTCCAGGTGTAGCGGTGAAATGCGTAGAGATCTGGAGGAATACCGGTGGCGAAGGCGGCCCCCTGGACGAAGACTGACGCTCAGGTGCGAAAGCGTGGGGAGCAAACAGG
>AY690834.1.1561
TACGTAGGTGGCAAGCGTTGTCCGGATTTATTGGGCGTAAAGAGAATGTAGGCGGTTTATTAAGTTTGAAGTGAAAGCCCTCGGCTCAACCGAGGAAGTGCTTCGAAAACTGGTAAACTTGAGTGCAGAAGAGGAAAGTGGAACTCCATGTGTAGCGGTGGAATGCGTAGATATATGGAAGAACGCCAGTGGCGAAGGCGGCTTTCTGGTCTGTAACTGACGCTGAGATTCGAAAGCATGGGTAGCAAACAGG
>AY691188.1.1529
TACAGAGGGTGCAAGCGTTAATCGGAATTACTGGGCGTAAAGCGCGCGTAGGTGGTTTGTTAAGTTGGATGTGAAAGCCCCGGGCTCAACCTGGGAACTGCATCCAAAACTGGCAAGCTAGAGTACGGTAGAGGGTGGTGGAATTTCCTGTGTAGCGGTGAAATGCGTAGATATAGGAAGGAACACCAGTGGCGAAGGCGACCACCTGGACTGATACTGACACTGAGGTGCGAAAGCGTGGGGAGCAAACAGG
>AY691525.1.1502
TACGTAGGCCCCGAGCGTTGTCCGGATTTATTGGGCGTAAAGGGAGCGCAGGCGGTCAGGAGTAAAAGGCTATGGCTCAACCATAGTGTGCTCTGGAAACTGTCTGACTTGAGTGCAGAAGGGGAGAGTGGAATTCCATGTGTAGCGGTGAAATGCGTAGATATATGGAGGAACACCAGTGGCGAAAGCGGCTCTCTGGTCTGTCACTGACGCTGAGGCTCGAAAGCGTGGGTAGCGAACAGG
>AY691533.1.1518
TACGTAGGTCCCGAGCGTTGTCCGGATTTATTGGGCGTAAAGGGAGCGCAGGCGGTTTAGTAAGTCTGAAGTTAAAGGCATTGGCTCAACCAATGTATGCTTTGGAAACTGTTAGACTTGAGTGCAGAAGGGGAGAGTGGAATTCCATGTGTAGCGGTGAAATGCGTAGATATATGGAGGAACACCGGTGGCGAAAGCGGCTCTCTGGTCTGTCACTGACGCTGAAGCTCGAAAGCGTGGGTAGCGAACAGG
>AY692040.1.1441
TACGAAGGGGGCTAGCGTTGTTCGGAATTACTGGGCGTAAAGGGCGCGTAGGCGGCCCTGTCAGTCAGAAGTGAAAGCCCCGGGCTCAACCTGGGAACCGCTTTTGATACTGCAGGGCTTGAGTTTCGGAGAGGATGGTGGAATTCCCAGTGTAGAGGTGAAATTCGTAGATATTGGGAAGAACACCAGTGGCGAAGGCGGCCATCTGGACGAACACTGACGCTGAGGCGCGAAAGCGTGGGTAGCAAACAGG
>AY692048.1.1503
TACGTAGGGGACGAGCGTTGTCCGGAATTACTGGGCGTAAAGGGCGCGCAGGCTGTGCTGCGAGTCAGCTGTTAAATGTCTGGGCTTAACCCGGGCATGCGGTTGAGACTGCGGTGCTGGAGTGCTGTAGAGGCAAGTGGAATTCCCAGTGTAGCGGTGAAATGCGTAGATATTGGGAAGAACACCGGTGGCGAAGGCGACTTGCTGGGCAGCAACTGACGCTGAGGCGCGAAAGCCAGGGGAGCAAACGGG
>AY692049.1.1479
TACGTAGGGGGCGAGCGTTGTCCGGAATTACTGGGCGTAAAGGGTGCGCAGGCGGCGTGCTAAGTCAGATGTGAAATATCCGGGCTTAACCTGGAGGGTGCATTTGAAACTGGCAGGCTTGAGTGCAGGAGAGGAAAGTGGAATTCCTAGTGTAGCGGTGAAATGCGTAGATATTAGGAGGAACACCAGTGGCGAAGGCGACTTTCTGGACTGTAACTGACGCTGAGGCACGAAAGCGTGGGGAGCAAACAGG
>AY692050.1.1475
TACGTAGGGGGCGAGCGTTATCCGGAATTGTTGGGCGTAAAGAGTGCGTAGGTGGTTTTTTAAGCGTGGGGTGAAAGGCAGCGGCTCAACCGTTGTGAGCCTTGCGAACTGGAAGACTTGAGTGCAGGAGAGGAAAGCGGAATTCCTAGTGTAGCGGTGAAATGCGTAGATATTAGGAGGAACACCAGTGGCGAAGGCGGCTTTCTGGACTGTAACTGACACTGAGGCACGAAAGCGTGGGGAGCAAACAGG
>AY692051.1.1475
TACGGAGGATCCAAGCGTTATCCGGAATCATTGGGTTTAAAGGGTCCGTAGGCGGCCTTATAAGTCAGTGGTGAAATCCAGTCGCTTAACGATTGAACTGCCATTGATACTGTAAGGCTTGAATTAGAGTGAAGTAACTAGAATATGTAGTGTAGCGGTGAAGTGCTTAGATATTACATGGAATACCAATTGCGAAGGCAGGTTACTAATTCTACATTGACGCTGATGGACGAAAGCGTGGGGAGCGAACAGG
>AY692055.1.1434
CACCGGCGGCTCGAGTGGTAACCGTTATTATTGGGTCTAAAGGGTCAGTAGCCGGCCGGATAAGTCTCTTGAGAAATCTGGCAGCTTAACTGTCAGGCTTTCAGGAGATACTGTCTGGCTCGAGGCCGGGAGAGGTGAGAGGTACTTCAGGGGTAGGGGTGAAATCTTGTAATCCTTGAAGGACCACCAGTGGCGAAGGCGTCTCACCAGAACGGACCTGACGGCAAGGGACGAAAGCTAGGGGCACGAACCGG
>AY692057.1.1435
CACCGGCGGCTCGAGTGGTAACCGGTATTATTGGGTCTAAAGGGTCTGTAGCCGGCGGGATAAGTCTCTTGAGAAATCTGGCAGTTAACTTGTCAGGCTTTCAGGAGATACTGTCTGGCTCGAGGCCGGGAGAGGTGAGAGGTACTTTAGGTGTAGGGGTGAAATCTTGTAATCCTTGAAGGACCACCAGTGGCGAAGGCGTCTCACAAGAACGGACCTGACGGCAAGGGACGAAAGCTAGGGGCACGAACCGG
>AY692059.1.1439
CACCGGCGGCCCGAGTGGTGATCGTGATTATTGGGTCTAAAGGGTCCGTAGCCGGTTTGGTCAGTCCTCCGGGAAATCTGATAGCTCAACTATTAGGCTTTCGGGGGATACTGCCAGACTTGGAACCGGGAGAGGTAAGAGGTACTACAGGGGTAGGAGTGAAATCTTGTAATCCCTGTGGGACCACCTGTGGCGAAGGCGTCTTACCAGGACGGGTTCGACGGTGAGGGACGAAAGCTGGGGGCACAACCGG
>AY692060.1.1433
TACCGGCGGCTCGAGTGGTGGCCGCTATTACTGGGCTTAAAGGGTCCGTAGCTGGATATACAAGTCCCTTGAGAAATCCGCCGGCTTAACTGGTGGGGCTTCAGGGGAAACTGTATTTCTAGGGACCGGGAGAGGTGAGAGGTACTGCCGGGGAGGAGGGAAATCCTGTAATCCCGGTGGGACCACCTATGGCGAAGGCATCTCACCAGAACGGGTCCGACAGTGAGGGACGAAAGCTGGGGGAGCAAACCGG
>AY693662.1.1415
TACGAAGGGGGCTAGCGTTGTTCGGAATTACTGGGCGTAAAGCGCACGTAGGCGGATCATCAGTCAGGGGTGAAATCCCAGGGCTCAACCCTGGAACTGCCTTTGATACTGCATCTGGAGTATGGAAGAGGTGAGTGGAATTCCGAGTGTAGAGGTGAAATTCGTAGATATTCGGAGGAACACCAGTGGCGAAGGCGGCTCACTGGTCCATTACTGACGCTGAGGTGCGAAAGCGTGGGGAGCAAACAGG
>AY693809.1.1471
TACCGGCGGCTCGAGTGGTGGCCACTATTACTGGCGGCTCGAGTGGTGGCCACTATTACTGGGCTTAAAGCGTTCGCCGTCTAGCTGGCTTGTTAAGTCTCTGGGGAAATCTTCCGGCTTAACCGGAAGGCGTCTCAGGGATACTGGCAGGCTAGGGACCGGTAGAGGTGAGGGGTACTCCAGGGGTAGGAGTGAAATCCTGTAATCCTTGGGGGACCACCTGTGGCGAAGGCGTCTCACCAGAACGGCTCCGACAGTGAGGAACGAAAGCTGGGGGAGCAAACCGG
>AY693810.1.1440
CACCGGCGGCCGAGTGGTAACCGTTATTATTGGGTCTAAAGGGTCTGCGTCGTAGCCGGCCGGATAAGTCTCTTGGGAAATCCGCAGCTTAACTGTCGGGCTTTCAGGAGATACTGTTCGGCTCGAGGCCGGGAGAGGTGAGAGGTACTTCAGGGGTAGGGGTGAAATCTTGTAATCCTTGAAGGACCACCAGTGGCGAAGGCGTCTCACCAGAACGGACCTGACGGCAAGGGACGAAAGCTAGGGGCACGAACCGG
>AY693813.1.1443
TACCGGCGGCTCGAGTGGTGGCCACTATTACTGGGCTTAAAGCGTCCGTAGCTGTCAGTGATTGTTAAGTCTCTTGGGAAATCCACCGGCTCAACCGATGGGCGTTCAGGAGAAACTGGCAATCTAGGGACCGGGAGAGGTGAGAGGTACTCCAGGGGTAGGAGTGAAATCCTGTAATCCTTGGGGGACCACCTGTGGCGAAGGCGTCTCACTAGAACGGCTCCGACAGTGAGGGACGAAAGCTGGGGGAGCAAACCGG
>AY693815.1.1493
TACGGAGGGTGCAAGCGTTAATCGGATTTATTGGGCGTAAAGCGCGCGTAGGCGGCTTGTTAAGTCGGATGTGAAAGCCCTGGGCTCAACCTGGGAACTGCATTCGATACTGGCGGGCTAGAGTACGATAGAGGGTGGTAGAATTCCTAGTGTAGCGGTGAAATGCGTAGATATTAGGAGGAATACCGGTGGCGAAGGCGGCCACCTGGATCGATACTGACGCTGAAGTGCGAAAGCGTGGGGAGCAAACAGG
>AY693821.1.1494
TACGTAGGGTGCAAGCGTTAATCGGAATTACTGGGCGTAAAGCGTGCGCAGGCGGTTTTGTAAGACGGATGTGAAATCCCCGGGCTTAACCTGGGAACTGCATTCGTGACTGCAAGGCTAGAGTATGGCAGAGGGGGGTAGAATTCCACGTGTAGCAGTGAAATGCGTAGAGATGTGGAGGAATACCGATGGCGAAGGCAGCCCCCTGGGCCAATACTGACGCTCATGCACGAAAGCGTGGGGAGCAAACAGG
>AY693822.1.1410
TACGGAGGGTGCAAGCGTTACTCGGAATCACTGGGCGTAAAGGGTGCGTAGGCTGGCTTTTAAGTCAGATGTGAAATCCAATGGCTTAACCATTGAACTGCATTTGAAACTGGGAGCCTAGAGTTCGGAAGGGGCAGATGGAATTAGTGGTGTAGGGGTAAAATCCGTAGATATCACTAGGAATATCAAAAGCGAAGGCGATCTGCTGGGATGATACTGACGTTGAGGCACGAAAGCGTGGGGAGCAAACAGG
>AY693824.1.1499
TACGGAGGATGCAAGCGTTATCCGGATTTATTGGGTTTAAAGGGTGCGCAGGTGGTTTAATAAGTCAGTGGTGAAAGTCTGGCGCTTAACGTTAGGATTGCCATTGATACTGTTAGACTTGAATATGGATGAGGTAGGCGGAATGTGTAGTGTAGCGGTGAAATGCTTAGATATTACACAGAACACCGATTGCGAAGGCAGCTTACTAATCCATCATTGACGCTGAGGCACGAAAGCGTGGGGATCAAACAGG
>AY693825.1.1489
TACGGAAGATCCGAGCGTTATCCGGATTTATTGGGTTTAAAGGGAGCGTAGGCGGAAGTTCAAGTCAGCTGTGAAAGTTTGTGGCTTAACCATAGAATTGCAGTTGAAACTGAATTTCTTGAGTGTACATAAGGATGGTGGAATTTGTGGTGTAGCGGTGAAATGCATAGATATCACGAAGAACTCCGATTGCGAAGGCAGCCATCCGGGGTACAACTGACGCTGAGGCTCGAAAGTGCGGGAATCAAACAGG
>AY693826.1.1487
TACGGAGGGTCCGAGCGTTATCCGGATTTATTGGGTTTAAAGGGTGCGTAGGCGGTTTTATAAGTCAGCGGTGAAATTTTCCGGCTCAACCGGGATACTGCCGTTGATACTGTAAGGCTAGGATATGGTTGCTGTGGGTGGAATGTGTGGTGTAGCGGTGAAATGCTTAGAGATCACACAGAATATCGATTGCGAAGGCAGCTCACAAAGCCATTATTGACGCTGAGGCACGAAAGTGTGGGGATCAAACAGG
>AY693828.1.1486
TTCGGAAGGAATGCAAGCGTTATCCGGATTATTGGGTTTAAAGGGTGCGCAGGTGGGCTTGTAAGTCAGTGGTGAAATACTGCCGCTTAACGGTAGAATTGCCATTGATACTGTGAGTCTTGAGTATGGTTGAGGTAGGTGGAATGTGCAGTGTAGCGGTGAAATGCATAGATATTGCACAGAACTCCGATTGCGAAGGCAGCTTACTAAGCCATTACTGACGCTGAGGCACGAAAGCGTGGGTAGCGAACAGG
>AY693830.1.1505
TACGGAGGATCCGAGCGTTATCCGGATTTATTGGGTTTAAAGGGTGCGTAGGCGGGATAATAAGTCAGTGGTGAAAGTTTGCAGCTTAACTGTAAAATTGCCGTTGAAACTGTTATTCTTGAGAGTAGATAAGGTAGGCGGAATGTGTTGTGTAGCGGTGAAATGCATAGATATAACACAGAACCCCGATTGCGAAGGCAGCTTACCGGGCTACATCTGACGCTGATGCACGAAAGCGTGGGGATCAAACAGG
>AY693832.1.1483
TACGAAGGGTGCAAGCGTTATCCGGATTNATTGGGTTTAAAGGGTGCGTAGGCGGAGCGTTAAGTCAGTGGTGAAATCCTGCAGCTTAACCGTAGACTTGCCATTGATACTGGCGTTCTTGAGTGCGCTTGAAGTGGGCGGAATGTGCCGTGTAGCGGTGAAATGCTTAGATATGGCACAGAACACCAATTGCGAAGGCAGCTCACTAAGGCGATACTGACGCTGAGGCACGAAAGCGTGGGGATCGAACAGG
>AY693834.1.1463
TACGTAGGACACGAGCGTTATCCGGATTTACTGGGCGTAAAGCGCCTGTAGGCGGTTTCGTAAGTCGGATGTGAAAGCCCCAGGCTTAACCTGGGGAGGCCATTCGATACTGCGGGACTTGAGGATAGCAGAGGGGAGTGGAATTCCCGGTGTAGCGGTAAAATGCGCAGATATCGGGAGGAACACCAGTGGCGAAGGCGGCTCCCTGGGCTACTCCTGACGCTGAGAGGCGAAAGCTAGGGGAGCGAACAGG
>AY693835.1.1518
AACGTAGGGCGCGAGCGTTGCGCGGAATTATTGGGCGTAAAGGGCGTGTAGGCGGCCTTTTAAGTCCAGTGTGAAATCCTCCGGCTCAACCGGAGAATTGCGCTGGATACTGTCAGGCTAGAGTTCGGGAGAGGGAGGTAGAATTCCCGGTGTAGCGGTGAAATGCGTAGATATCGGGAGGAATACCCGTGGCGTAAGCGGCCTCCTGGCCCGACACTGACGCTGAAACGCAAAAGCGTGGGTAGCAAACAGA
>AY693836.1.1484
TACATAGGGGGCAAGCGTTATCCGGAATTATTGGGCGTAAAGGGTGCGTAGGTGGCCATTTAAGTCTTTGGTGTAAGTGCAGTGCTCAACGCTGTGATGCTAAAGAAACTGGGTGGCTTGAGTGTGGTAGAGGCAAGTGGAATTCCATGTGTAGCGGTAAAATGCGTAAATATATGGAGGAACACCAGTGGCGAAGGCGGCTTGCTGGGCCATAACTGACACTGAGGCACGAAAGCGTGGGGAGCAAACAGG
>AY693837.1.1511
TACGTAGGGGGCGAGCGTTATTCGGAATTACTGGGTGTAAAGGGTATGTAGGCGGTCTCGCGAGTCGCACGTCAAAGTCCAGCGCTCAACGCTGGGTTCGCGCGCGATACTGTGGGACTAGAGGGCTGGAGAGGTGAGCGGAATTCCCGGTGTAGTGGTAAAATACGTAGATATCGGGAGGAACACCAGCGGCGTAGGCGGCTCACTAGACAGTTTCTGACGCTAAGATACGAAAGCGTGGGGAGCAAACAGG
>AY693838.1.1477
TACGTAGGCTACGAGCGTTACCCGGATTTATTGGGCGTAAAGGGTCTGTAGACGGTTTTCCAAGTCTGGTTTCAAAGCCCCCGACTCAATCGGGGAAAGGGGTCAGATACTGGGATACTAGAGTCATATCGGGGTTACTGGAATTTTTGGTGTAGGGGTTAAATCCGTGGATACCAAAAAGAACACCAAGCGCGAAGGCGGGTAACTAGGTATGTACTGACGTTCAGAGACGAAAGCTAGGGTAGCAAATCAG
>AY693997.1.1419
TACGGAGGATCCAAGCGTTATCCGGAATCATTGGGTTTAAAGGGTCCGTACGTGGACGATTAAGTCAGGGGTGAAAGTCTGCAGCTCAACTGTAGAATTGCCTTTGATACTGGTCGTCTTGAGTCACTATGAAGTAGTTAGAATGAGCAGTGTAGCGGTGAAATGCATAGATATTGCTCAGAATACCAATTGCGAAGGCAGATTACTAATAGTGCACTGACACTGATGGACGAAAGCGTGGGGAGCGAACAGG
>AY693998.1.1392
TACGGAGGATCAAAGCGTTATCCGGATTCATTGGGTTTAAAGGGTCCGTACGTGGACGATTAAGTCAGGGGTGAAAGTCTGCAGCTCAACTGTCGAATTGCCTTTGATACTGGTCGTCTTGAGTCACTATGAAGTAGTTAGAATGAGCAGTGTAGCGGTGAAATGCATAGATATTGCTCAGAATACCAATTGCGAAGGCAGATTACTAATAGTGCACTGACACTGATGGACGAAAGCGTGGGGAGCGAACAGG
>AY693999.1.1366
TACGGAGGATCCAAGCGTTATCCGGAATCATTGGGTTTAAAGGGTCCGTAGGTGGACGATTAAGTCAGAGGTGAAATCCTGCAGCTCAACTGTAGAATTGCCTTTGATACTGGTTGTCTTGAATCATTGTGAAGTGGTTAGAATATGTGGTGTAGCGGTGAAATGCATAGATATCACATAGAATACCGATTGCGAAGGCAGATCACTAACAATGCATTGACACTGATGGACGAAAGCGTGGGGAGCGAACAGG
>AY694001.1.1364
TACGGAGGATCCAAGCGTTATCCGGAATCATTGGGTTTAAAGGGTCCGTACGTGGATAATTAAGGCAGGGGTGAAAGTCTGCGGCTCAACCGTAGAATTGCCTTTGATACTGGTTATCTTGAATTATTGTGAAGTGGTTAGAATATGTAGTGTAGCGGTGAAATGCATAGATATTACATAGAATACCAATTGCGAAGGCAGATCACTAACAATATATTGACACTGATGGACGAAAGCGTGGGGAGCGAACAGG
>AY694002.1.1383
TACGGAGGATCCAAGCGTTATCCGGAATCATTGGGTTTAAAGGGTCCGTAGGTGGATAATTAAGTCAGGGGTGAAAGTCTGCAGCTCAACTGTAGAATTGCCTTTGATACTGGTTATCTTGAGTTATTATGAAGTAGTTAGAATATGTGGTGTAGCGGTGAAATGCATAGATATCACATAGAATACCAATTGCGAAGGCAGATTACTAATAATACACTGACACTGATGGACGAAAGCGTGGGGAGCGAACAGG
>AY694003.1.1399
TACGGAGGATCCAAGCGTTATCCGGAATCATTGGGTTTAAAGGGTCCGTAGGTGGATAATTAAGTCAGGGGTGAAAGTCTGCAGCTCAACTGTAGAATTGCCTTTGATACTGGTTATCTTGAGTTATTATGAAGTAGTTAGAATATGTGGTGTAGCGGTGAAATGCATAGATATCACATAGAATACCAATTGCGAAGGCAGATTACTAATAATATACTGACACTGATGGACGAAAGCGTGGGGAGCGAACAGG
>AY694004.1.1408
TACGGGGGATCCAAGCGTTATCCGGAATCATTGGGTTTAAAGGGTCCGTAGGTGGACAATTAAGTCAGAGGTGAAATCCCGCAGCTCAACTGTAGAATTGCCATTGATACTGGTTATCTTGAATACTTATGAAGTGGTTGGAATATGTAGTGTAGCGGTGAAATGCATAGATATTACATAGAACACCTATTGCGAAGGCAGGTCACTAATAAGACACTGACGCTGATGGACGAAAGCGTGGGTAGCGAACAGG
>AY694005.1.1429
TACGGAGGATCCAAGCGTTATCCGGAATCATTGGGTTTAAAGGGTCCGTAGGTGGATAATTAAGTCAGAGGTGAAATCCTGCAGCTCAACTGTAGAATTGCCTTTGAAACTGGTTATCTTGAGTTATTATGAAGTAGTTAGAATATGTAGTGTAGCGGTGAAATGCATAGATATTACATAGAATACCAATTGCGAAGGCAGATTACTAATAATACACTGACACTGATGGACGAAAGCGTGGGGAGCGAACAGG
>AY694006.1.1368
TACGGAGGATCCAAGCGTTATCCGGAATCATTGGGTTTAAAGGGTCCGTAGGCGGGACAATCAGTCAGCGGTGAAAGTCTGTGGCTCAACCATAGAATTGCCATTGATACTGTTGTTCTTGAATACTTATGAAGTGGTTGGAATATGTAGTGTAGCGGTGAAATGCATAGATATTACATAGAACACCGATTGCGAAGGCAGATCACTAATAAGTCATTGACGCTGATGGACGAAAGCGTAGGTAGCGAACAGG
>AY694007.1.1457
TACGGAGGATCCAAGCGTTATCCGGAATCATTGGGTTTAAAGGGTCCGTAGGCGGGACAATCAGTCAGCGGTGAAAGTCCGTGGCTCAACCATAGAATTGCCTTTGATACTGTTGTTCTTGAATACTTATGAAGTGGTTGGAATATGTAGTGTAGCGGTGAAATGCATAGATATTACATAGAACACCGATTGCGAAGGCAGCCCACTAACAGTGAACTGACGCTGATGGACGAAAGCGTGGGTAGCGAACAGG
>AY694008.1.1424
TACGGAGGATCCAAGCGTTATCCGGAATCATTGGGTTTAAAGGGTCCGTAGGTGGACGATTAAGTCAGAGGTGAAATCCTGCAGCTCAACTGTAGAATTGCCTTTGATACTGGTTGTCTTGAATCATTGTGAAGTGGTTGAGAATAGTGGTGTAGCGGTGAAATGCATAGATATCACATAGAATACCGATTGCGAAGGCAGATCACTAACAATGTATTGACACTGATGGACGAAAGCGTGGGGAGCGAACAGG
>AY694009.1.1379
TACGGAGGATCCAAGCGTTATCCGGAATCATTGGGTTTAAAGGGTCCGTAGGTGGACAATTAAGTCAGAGGTGAAAATCTGCAGCTCAACTGTAGAATTGCCTTTGAAACTGGTTGTCTTGAATCATTATGAAGTGGTTAGAATATGTGGTGTAGCGGTGAAATGCATAGATATCACATAGAATACCGATTGCGAAGGCAGATCACTAATAATGTATTGACACTGATGGACGAAAGCGTGGGGAGCGAACAGG
>AY694148.1.1466
TACGTAGGGCGCAACGTTATCCGGATTTATTGGGCGTAAAGGGCTCGTAGGCGGCTCGTCGCGTCCGGTGTGAAAGTCCATCGCTTAACGGTGGATCTGCGCCGGGTACGGGCGGGCTGGAGTGCGGTAGGGGAGACTGGAATTCCCGGTGTAACGGTGGAATGTGTAGATATCGGGAAGAACACCGATGGCGAAGGCAGGTCTCTGGGCCGTCACTGACGCTGAGGAGCGAAAGCGTGGGGAGCGAACAGG
>AY694421.1.1419
TACNGAGGGTGCAAGCGTTGAATCGGAATGACTGGGCGTAGAAGCGCGCGTGAGGCGGTTATGTAAGTCAGATGTGAAAGCCCCGGGCTTAACCTGGGAATGGCATTTGAGACTGGATGGCTAGAGTATGGTAAGAGGTGAGTGGAATTTCAAGGTGTAGCGGTGAAATGCGTAGAGATCTGAAGGAACATCAGTGGCGAAGGCGACTCACTGGGCCATTACTGACGCTGAGGTGCGAAAGCGTGGGTAGCAACAGG
>AY695396.1.1662
TTCCAGCTCCAAGAGCGTATATTAAAGTTGTTGCAGTTAAAAAGCTCGTAGTTGAATGTTGGGCGCGCAACGGGGTCCGCTTCGGCGAGCACTCCCGCGCGCGTCTTTTGGGCCCTTCACGGGGCCCGGTTACTTTGAGTAAATGAGAGTGTTCAAAGCAGGCGCACGCCTGAATCTGTTAGCATGGAATAACGGAATAGGACGCATGGTTCTATTTTGTTGGTTTCTAGGACCATCGTAATGATTGATAGGGACGGTCGGGGGCATCAGTATTCAGTAGTCAGAGGTGAAATTCTTGGATTTACTGAAGACTAACTACTGCGAAAGCATTTGCCAAGGACGTTTTCATTAATCAAGAACGAAAGTTAGGGGATCGAAGATG
>AY695397.1.1698
TTCCAGCTCCAAGAGCGTATATTAAAGTTGTTGCAGTTAAAAAGCTCGTAGTTGAACTTTG
>AY695724.1.1400
TACGAAGGGGGCTAGCGTTGTTCGGATTTACTGGGCGTAAAGCGCACGTAGGCGGAATGTTAAGTCAGAGGTGAAATCCTGGAGCTCAACTCCAGAACTGCCTTTGATACTGGCAATCTAGAGTCCGGAAGAGGTGAGTGGAACTCCTAGTGTAGAGGTGGAATTCGTAGATATTAGGAAGAACACCAGTGGCGAAGGCGGCTCACTGGTCCGGTACTGACGCTGAGGTGCGAAAGCGTGGGGAGCAAACAGG
>AY695725.1.1406
TACGAAGGGGGCTAGCGTTGCTCGGAATTACTGGGCGTAAAGGGCGCGTAGGCGGATCGTTAAGTCAGAGGTGAAATCCCAGGGCTCAACCCTGGAACTGCCTTTGATACTGGCGATCTTGAGTATGAGAGAGGTATGTGGAACTCCGAGTGTAGAGGTGAAATTCGTAGATATTAGGAAGAACACCAGTGGCGAAGGCGGCTCACTGGTCCGGTACTGACGCTGAGGTGCGAAAGCGTGGGGAGCAAACAGG
>AY695828.1.1525
TACGTAGGGTGCAAGCGTTAATCGGAATTACTGGGCGTAAAGCGTGCGTAGGCGGTTTGGCAAGAAAGATGTGAAATCCCAGGGCTTAACCTTGGAACTGCATTTTTAACTGCCAGGCTAGAGTATGTCAGAGGGGGGTAGAATTCCGCGTGTAGCAGTGAAATGCGTAGAGATGCGGAGGAATACCGATGGCGAAGGCAGCCCCCTGGGATAATACTGACGCTCAGGCACGAAAGCGTGGGGAGCAAACAGG
>AY695840.1.1418
TACGGAGACTGCAGCGTTACTCGGATTTACTGGGCGTAAAGGGTCCGCAGGTGGCTAGGTGTGTCAGGTGTGAAATCCAACGGCTCAACCGTTGAACTGCGCCTGAAACTACCTGGCTAGAGTCTTGGAGAGGGCAGTGGAATTCCTAGTGTAGCGGTGAAATGCGTAGATATTAGGAGGAACACCAACGGCGAAGGCAGCTGCCTGGACAAGAACTGACACTCAGGGACGAAAGTGTGGGGAGCGAAAGGG
>AY697866.1.1493
TACGGAGGATGCAAGCGTTATCCGGATTTATTTGGGTTTAAAGGGTCCGTAGGCGGTATTTTAAGTCAGAGGTGAAAGCCTGCAGCTCAACGTGTAGAACTGCCATTGATACATGAAATTCTTGAATATATGTGTAAGTGGGCGGAATGCAGTCATGTCGCGGTGAAGTGCACAGATATGACGCAGAACACCAATTGCGAAGGCAGCTCACTAATGTATTATTGACGGCTGAGGGACGAAAGCATGGGGAGCGAACATGG
>AY697868.1.1486
TACGGAGGGTCCGAGCGTTATCCGGAATTATTGGGTTTAAAGGGGTCCGTAGGCGGATGATTAAGTCAGGGGTGAAAGTTTGCAGCTCAACTGTAAAATTGCCTTTGATACTGGTCATCTTGAGTTGTATTGAAGTAGGCGGAATATGTAGTGTAGCGGTGAAATGCATAGATATTACATAGAACACCAATTGCGAAGGCAGCTTACTAAGTACTAACTGACGCTGATGGACGAAAGCGTGGGTAGCGAACAGG
>AY697870.1.1416
TACGGAGGGTGCGAGCGTTAATCGGAATTACTGGGCGTAAAGCGCACGCAGGCGGTCTGTTAAGCTAGATGTGAAAGCCCCGCGCTCAACGTGGGAGGGTCATTTAGAACTGGCAGACTAGAGTCTTGGAGAGGGGAGTGGAGGAACATCAATGGCGAAGGCAACTCCCTGGCCAAGGACTGACGTCCATGTGCGAAAGTGTGGTTAGCGAACAGA
>AY697879.1.1421
TACGGAGGGGGTTAGCGTTGTTCGGAATTACTGGGCGTAAAGCGTACGTAGGCGGATCAGAAAGTATGGGGTGAAATCCCAGGGCTTAACCCTGGAACTGCCTCATAAACTCCTGGTCTTGAGTTCGAGAGAGGTGAGTGGAATTCCAAGTGTAGAGGTGAAATTCGTAGATATTTGGAGGAACACCAGTGGCGAAGGCGGCTCACTGGCTCGATACTGACGCTGAGGTACGAAAGTGTGGGGAGCAAACAGG
>AY697880.1.1504
TACGGAGGGTGCGAGCGTTAATCGGAATTACTGGGCGTAAAGCGCACGCAGGCGGTCTGTTAAGCTAGATGTGAAAGCCCCGCGCTCAACGTGGGAGGGTCATTTAGAACTGGCAGACTAGAGTCTTGGAGAGGGGAGTGGAATTCCAGGTGTAGCGGTGAAATGCGTAGAGATCTGGAGGAACATCAATGGCGAAGGCAACTCCCTGGCCAAAGACTGACGCTCATGTGCGAAAGTGTGGGTAGCGAACAGG
>AY697881.1.1430
TACGGAGGGGGCTAGCGTTGTTCGGAATTACTGGGCGTAAAGCGCACGTAGGCGGATTAATAAGTCAGAGGTGAAATCCCAGGGCTCAACCCTGGAACTGCCTTTGATACTGTTAGTCTTGAGTTCGAGAGAGGTAAGTGGAATTCCGAGTGTAGAGGTGAAATTCGTAGATATTCGGAGGAACACCAGTGGCGAAGGCGACTTACTGGCTCGATACTGACGCTGAGGTGCGAAAGTGTGGGGAGCAAACAGG
>AY697886.1.1426
TACGGAGGGGGCTAGCGTTGTTCGGAATTACTGGGCGTAAAGCGTACGTAGGCGGATCAGAAAGTATGGGGTGAAATCCCAGGGCTTAACCCTGGAACTGCCTCATAAACTCCTGGTCTTGAGTTCGAGAGAGGTGAGTGGAATTCCAAGTGTAGAGGTGAAATTCGTAGATATTTGGAGGAACACCAGTGGCGAAGGCGGCTCACTGGCTCGATACTGACGCTGAGGTACGAAAGTGTGGGGAGCAAACAGG
>AY697891.1.1497
TACGGAGGGTGCGAGCGTTAATCGGAATTACTGGGCGTAAAGCGCACGCAGGCGGTCTGTTAAGCTAGATGTGAAAGCCCCGCGCTCAACGTGGGAGGGTCATTTAGAACTGGCAGACTAGAGTCTTGGAGAGGGGAGTGGAATTCCAGGTGTAGCGGTGAAATGCGTAGAGATCTGGAGGAACATCAATGGCGAAGGCGACTCCCTGGCCAAAAGACTGACGCTCATGTGCGAAAGTGTGGGTAGCGAACAGG
>AY697896.1.1451
TACGGAGGGTGCAAGCGTTAATCGGAATTACTGGGCGTAAAGCGTACGTAGGTGGTTTGTTAAGTTGGATGTGAAAGCCCAGGGCTCAACCTTGGAACTGCATCCAAAACTGGCAGGCTAGAGTATGGTAGAGGGGGAGTGGAATTTCCTGTGTAGCGGTGAAATGCGTAAAGATGGGAAGGAACTTCCGGTGGCGAAGGCGACTCACTGGACCAATACTGACACTGAGGTACGAAAGCGTGGTAGCAAACAGG
>AY697899.1.1466
TACGGAGGGTGCAAGCGTTATCCGGAATCATTGGGTTTAAAGGGTCCGTAGGCGGATAATTAAGTCAGGGGTGAAAGTTTGCAGCTCAACTGTAAAATTGCCTTTGATACTGGTTATCTTGAGTTGTATTGAAGTAGGCGGAATATGTAGTGTAGCGGTGAAATGCATAGATATTACATAGAACACCGATTGCGAAGGCAGCTTACTAAGTACTAACTGAGCTGATGGACGAAAGCGTGGGTAGCGAACAGG
>AY697907.1.1305
TACGGAGGGTGCGAGCGTTAATCGGAATTACTGGGCGTAAAGCGCACGCAGGCGGTCTGTTAAGCTAGATGTGAAAGCCCCGCGCTCAACGTGGGAGGGTCATTTAGAACTGGCAGACTAGAGTCTTGGAGAGGGGAGTGGAATTCCAGGTGTAGCGGTGAAATGCGTAGAGATCTGGAGGAACATCAATGGCGAAGGCAACTCCCTGGCCAAAGACTGACGCTCATGTGCGAAAGTGTGGGTAGCGAACAGG
>AY697910.1.1425
TACGGAGGGGGCTAGCGTTGTTCGGAATTACTGGGCGTAAAGCGTACGTAGGCGGATCAGAAAGTATGGGGTGAAATCCCAGGGCTTAACCCTGGAACTGCCTCATAAACTCCTGGTCTTGAGTTCGAGAGAGGTGAGTGGAATTCCAAGTGTAGAGGTGAAATTCGTAGATATTTGGAGGAACACCAGTGGCGAAGGCGGCTCACTGGCTCGATACTGACGCTGAGGTACGAAAGTGTGGGGAGCAAACAGG
>AY697914.1.1488
TACGGAGGGTCCGAGCGTTATCCGGAATTATTGGGTTTAAAGGGTCCGTAGGCGGATGATTAAGTCAGGGGTGAAAGTTTGCAGCTCAACTGTAAAATTGCCTTTGATACTGGTCATCTTGAGTTGTATTGAAGTAGGCGGAATATGTAGTGTAGCGGTGAAATGCATAGATATTACATAGAACACCAATTGCGAAGGCAGCTTACTAAGTACTAACTGACGCTGATGGACGAAAGCGTGGGTAGCGAACAGG
>AY697915.1.1428
TACGGAGGGGGTTAGCGTTGTTCGGAATTACTGGGCGTAAAGCGTACGTAGGCGGATCAGAAAGTTAGGGGTGAAATCCCGAGGCTCAACCTCGGAACTGCCTCTAAAACTCCTGGTCTTGAGTTCGAGAGAGGTGAGTGGAATTCCAAGTGTAGAGGTGAAATTCGTAGATATTTGGAGGAACACCAGTGGCGAAGGCGGCTCACTGGCTCGATACTGACGCTGAGGTACGAAAGTGTGGGGAGCAAACAGG
>AY697923.1.1462
TACGGAGGGTCCGAGCGTTATCCGGAATTATTGGGTTTAAAGGGTCCGTAGGCGGATAATTAAGTCAGGGGTGAAAGTTTGCAGCTCAACTGTAAAATTGCCTTTGATACTGGTTATCTTGAGTTGTATTGAAGTAGGCGGAATATGTAGTGTAGCGGTGAAATGCATAGATATTACATAGAACACCAATTGCGAAGGCAGCTTACTAAGTACTAACTGACGCTGATGGACGAAAGCGTGGGTAGCGAACAGG
>AY698072.1.1860
TTCCAGCTCCAATAGCGTATATTAAAGCTGTTGTGGTTAAAAAGCTCGTAGTTGGATCTCAGGGTCGTTCGCGTCGGTCCCTTGCTGCAATGGCTCGGGTACTGCGCGGTGTCGTCCCCCTTGCCAGACCTCTCAAAAAGGTTGCTCTTGACTGAGTGGCCTGCTCGAGTGGCTGGAGAGTTTACTTTGAAAAAATTAGAGTGTTCAAAGCAGGCACAGCCCGCCTGTATAATGGTGCATGGAATAATGGAATAGGACCCCGGATCCTATTTTGCTGGTTTTTGGAGCTCAGGGGTAATGATTAAGAGGAACAGGGCGGGGGCATCCGTATTACGGCGTTAGAGGTGAAATTCTTGGATCGTCGTAAGACGCCCTACAGCGAAAGCATTTGCCAAGTATGTTTTCATTAATCAAGAACGAAAGTCAGAGGTTCGAAGACG
>AY699274.1.1540
TACGTAGGGGGCAAGCGTTATCCGGATTTACTGGGTGTAAAGGGAGCGCAGACGGTGATGCAAGTCTGAAAGTGAAACCCCCACGGCTCAACCGTGGGCCTTGCTTTGGAAACTGTGTGACTAGAGTACTGGAGAGGTAAGCGGAATTCCTAGTGTAGCGGTGAAATGCGTAGATATTAGGAGGAACATCGGTGGCGAAGGCGGCTTACTGGACAGCAACTGACGTTGAGGCTCGAAGGCGTGGGGAGCAAACAGG
>AY699275.1.1537
TACGTAGGGGGCAAGCGTTATCCGGATTTACTGGGTGTAAAGGGAGCGCAGACGGTTATGCAAGTCTGAAGTGAAACCCCACGGCTCAACCGTGGGCTTGCTTTGGAAACTGTATAACTAGAGTACTGGAGAGGTAAGCGGAATTCCTAGTGTAGCGGTGAAATGCGTAGATATTAGGAGGAACATCGGTGGCGAAGGCGGCTTACTGGACAGCAACTGACGTTGAGGCTCGAAGGCGTGGGGAGCAAACAGG
>AY699276.1.1537
TACGTAGGGGGCAAGCGTTATCCGGATTTACTGGGTGTAAAGGGAGCGTAGACGGTATATCAAGTCTGAAGTGAAACCCCACGGCTCAACCGTGGGCTTGCTTTGGAAACTGGTATACTAGAGTACTGGAGAGGTAAGCGGAATTCCTGGTGTAGTAGTGAAATGCGTAGATATCAGGAAGAACATCAGTGGCGAAGGCGGCTTACTGGACAGCAACTGACGTTGAGGCTCGAAGGCGTGGGGAGCAAACAGG
>AY699284.1.1524
TACGTATGGTGCAAGCGTTATCCGGATTTACTGGGTGTAAAGGGAGCGTAGGCGGTTTTACAAGTCTGATGTGAAAGCCCGTGGCTCAACCACGGTATTGCATTGGAAACTGTAGAACTAGAGTGTCGGAGGGGTAAGTGGAATTCCTAGTGTAGCGGTGAAATGCGTAGATATTAGGAGGAACACCAGTGGCGAAGGCGGCTTACTGGACGATTACTGACGCTGAGGCTCGAAAGCGTGGGGAGCAAACAGG
>AY699285.1.1523
TACGTATGGTGCAAGCGTTATCCGGATTTACTGGGTGTAAAGGGAGCGTAGGCGGTTTTACAAGTCTGATGTGAAAGCCCGGGGCTCAACTCCGGTATTGCATTGGAAACTGTAGAACTAGAGTGTCGGAGGGGTAAGTGGAATTCCTAGTGTAGCGGTGAAATGCGTAGATATTAGGAGGAACACCAGTGGCGAAGGCGGCTTACTGGACGATTACTGACGCTGAGGCTCGAAAGCGTGGGGAGCAAACAGG
>AY699586.1.1465
TACGGAGGGGGCTAGCGTTGTTCGGAATTACTGGGCGTAAAGCGCACGTAGGCGGCGATTTAAGTCAGGGGTGAAAGCCCAGTGCTCAACACTGGAACTGCCTTTGAGACTGGATTGCTTGAATCACGGAGAGGTGGGTGGAATTCCGAGTGTAGAGGTGAAATTCGTAGATATTCGGAAGAACACCAGTGGCGAAGGCGGCCCACTGGACGTGTATTGACGCTGAGGTGCGAAAGCGTGGGGAGCAAACAGG
>AY699593.1.1504
TACGAAGGGTGCAAGCGTTAATCGGAATTACTGGGCGTAAAGCGCGCGTAGGTGGTTCAGCAAGTTGGATGTGAAAGCCCCCGGGCTCAACCTGGGGAACTGCATCCAAAACTACTGAGCTAGAGTATGGTAGAGGGTGGTGGAATTTCCTGTGTAGCGGTGAAATGCGTAGATATAGGAAGGAACACCAGTGGCGAAGGCGACCACCTGGACTGATACTGACACTGAGGTGCGAAAGCGTGGGGAGCAAACAGG
>AY699602.1.1503
TACAGAGGGTGCAAGCGTTAATCGGAATTACTGGGCGTAAAGCGCGCGTAGGTGGTTCGTTAAGTTGGATGTGAAATCCCCGGGCTCAACCTGGGAACTGCATTCAAAACTGTCGAGCTAGAGTATGGTAGAGGGTGGTGGAATTTCCTGTGTGGCGGTGAAATGCGTAGATATAGGAAGGAACACCAGTGGCGAAGGCGACCACCTGGACTGATACTGACACTGAGGTGCGAAAGCGTGGGGAGCAAACAGG
>AY699604.1.1503
TACGTAGGGTGCGAGCGTTAATCGGAATTACTGGGCGTAAAGCGTGCGCAGGCGGTTTTGTAAGACAGGCGTGAAATCCTCGAGCTTAACTTGGGAATGGCGCTTGTGACTGCAAGGCTAGAGTATGTCAGAGGGGGGTAGAATTCCACGTGTAGCAGTGAAATGCGTAGAGATGTGGAGGAATACCGATGGCGAAGGCAGCCCCCTGGACGTCACTGACGCTCATGCACGAAAGCGTGGGGAGCAAACAGG
>AY699792.1.1427
TACGTAGGGCGCAAGCGTTGTCCGGAATTATTGGGCGTAAAGAGCTCGTAGGCGGGCTTGTCACGTCGGATGTGAAAGCCCGGGGCTTAACCCCGGGTCTGCATTCGATACGGGCAGGCTAGAGTTCGGTAGGGGAGATCGGAATTCCTGGTGTAGCGGGTGAAATGCGCAGATATCAGGAGGAACACCGGTGGCGAAGGCGGATCTCTGGGCCGATACTGACGCTGAGGAGCGAAAGCGTGGGGAGCGAACAGG
>AY699794.1.1476
TACGGAGGGTGCAAGCGTTGTCCGGATTTATTGGGTTTAAAGGGTGCGTAGGCGGCTATTTAAGTCAGTGGTGAAAGACTCCGGCTCAACCGGAGCAGTGCCATTGATACTGGATAGCTTGAGTATTGGAGGGGTACATGGAATTGATGGTGTAGCGGTGAAATGCATAGATACCATCAGGAACACCGATAGCGAAGGCATTGTACTGGCCAATAACTGACGCTGATGCACGAAAGCATGGGTAGCGAACAGG
>AY700597.1.1489
TACGGAGGGTGCAAGCGTTAATCGGAATTACTGGGCGTAAAGCGCACGTAGGTGGATTGATAAGTTGGATGTGAAAAACCGGGGCTCAACCTCGGCTGTGCATTCAAAACTGTCAGTCTANAGTAAGGGGGAGGGGGGTAGAATTCCAGGTGTAGCGGTGAAATGCGTAGAGATCTGGAGGAATACCGGTGGCGAAGGCGGCCCCCTGGCCCATTACTGACACTGAGGTGCGAAAGCGTGGGTAGCGAACAGG
>AY700600.1.1500
TACGGAGGGTGCGAGCGTTAATCGGAATTACTGGGCGTAAAGCGTGCGTAGGCGGCTTTTTAAGTTGGATGTGAAAGCCCCGGGCTTAACCTGGGAACTGCATCCAAAACTGGAAGGCTTGAGTGCGAGAGAGGAGTGTGGAATTTCCTGTGTAGCGGTGAAATGCGTAGATATAGGAAGGAACACCAGTGGCGAAGGCGACACTCTGGCTTGACACTGACGCTGAGGTACGAAAGCGTGGGGAGCAAACAGG
>AY700602.1.1512
TACGGAGGGTGCGAGCGTTAATCGGAATTACTGGGCGTAAAGCGCATGCAGGTGGTTTGTTAAGTCAGATGTGAAAGCCCGGGGCTCAACCTCGGAATTGCATTTGAAACTGGCAGACTAGAGTACTGTAGAGGGGGTAGAATTTCAGGTGTAGCGGTGAAATGCGTAGAGATCTGAAGGAATACCGGTGGCGAAGGCGGCCCCCTGGACAGATACTGACACTCAGATGCGAAAGCGTGGGGAGCAAACAGG
>AY700607.1.1493
TACGGAGGGTGCGAGCGTTAATCGGAATTACTGGGCGTAAAGCGCACGCAGGCGGTTTGTTAAGCTAGATGTGAAAGCCCCGGGCTCAACCTGGGATGGTCATTTAGAACTGGCAGACTAGAGTCTTGGAGAGGGGAGTGGAATTCCAGGTGTAGCGGTGAAATGCGTAGATATCTGGAGGAACATCAGTGGCGAAGGCGGCTCCCTGGCCAAAGACTGACGCTCATGTGCGAAAGTGTGGGTAGCGAACAGG
>AY700614.1.1491
TACGGAGGGTGCAAGTGTTAATCGGAATTACTGGGCGTAAAGAGTACGTAGGCGGCTTTGCAAGTCGGGTGTGAAAGCCCTGAGCTTAACTCAGGAACTGCATTCGATACTGCATCGCTAGAGTTTATTAGAGGATAGCGGAATTCCAGGTGTAGCGGTGAAATGCGTAGATATCTGGAGGAACACCAATGGCGAAGGCAGCTATCTGGGATACAACTGACGCTGAGGTACGAAAGCGTGGGGAGCAAACAGG
>AY700616.1.1520
TACGGAGGGTGCGAGCGTTAATCGGAATTACTGGGCGTAAAGCGCATGCAGGTGGTTTGTTAAGTCAGATGTGAAAGCCCGGGGCTCAACCTCGGAATTGCATTTGAAACTGGCAGACTAGAGTACTGTAGAGGGGGGTAGAATTTCAGGTGTAGCGGTGAAATGCGTAGAGATCTGAAGGAATACCGGTGGCGAAGGCGGCCCCCTGGACAGATACTGACACTCAGATGCGAAAGCGTGGGGAGCAAACAGG
>AY700624.1.1487
TACGGAGGGTGCAAGCGTTAATCGGAATTACTGGGCGTAAAGCGCACGTAGGTGGATTGATAAGTTGGATGTGAAAAACCGGGGCTCAACCTCGGCTGTGCATTCAAAACTGTCAGTCTAGAGTAAGGGAGAGGGGGGTAGAATTCCAGGTGTAGCGGTGAGATGCGTAGAGATCTGGAGGAATACCGGTGGCGAAGGCGGCCCCCTGGCCCATTACTGACACTGAGGTGCGAACGNGTGGGTAGCGAACAGG
>AY700627.1.1435
TACGAAGGGACCTAGCGTAGTTCGGAATTACTGGGCTTAAAGAATTCGTAGGTGGTTGAAAAAGTTGGTGGTGAAATCCCAGAGCTTAACTCTGGAACTGCCATCAAAACTTTTCAGCTAGAGTATGATAGAGGAAAGCAGAATTTCTAGTGTAGAGGTGAAATTCGTAGATATTAGAAAGAATACCAATTGCGAAGGCAGCTTTCTGGATCATTACTGACACTGAGGAACGAAAGCATGGGTAGCGAAGAGG
>AY700630.1.1436
TACGAAGGGGGCGAGCGTTATTCGGAATTATTGGGCGTAAAGGGCTCGCAGGCTGCTTGAACAGTTAGACGTGAAATCCCCGGGCTCAACCTGGGAACTGCGTTTAATACTAGCAAGCTAGAGAAATAGAGAGGAAAGTGGAACTCCCAGTGTAGAGGTGAAATTCGTAGATATTGGGAAGAACACCAGTGGCGAAAGCGACTTTCTGGCTATTTTCTGACGCTGAGGAGCGAAAGCGTGGGGAGCAAACAGG
>AY700631.1.1437
TACGAAGGGACCTAGCCGTAGTTCGGAATTACTGGGCTTAAAGAGTTCGTAGGTGGTTGAAAAAGTTAGTGGTGAAATCCCAGAGCTTAACTCTGGAACTGCCATTAAAACTTTTCAGCTAGAGTATGATAGAGGAAAGCAGAATTTCTAGTGTAGAGGTGAAATTCGTAGATATTAGAAAGAATACCAATTGCGAAGGCAGCTTTCTGGATCATTACTGACACTGAGGAACGAAAGCATGGGTAGCGAAGAGG
>AY700640.1.1494
TACGGAAGGTCCAAGCGTTAATCGGAATTACTGGGCGTAAAGCGCGCGTAGGTGGTTTTTTAAGTTGGATGTGAAAGCCCTGGGCTCAACCTAGGAACTGCATCCAAAACTAGATGACTAGAGTACGAAAGAGGGAAGTAGAATTCACAGTGTAGCGGTGGAATGCGTAGATATTGTGAAGAATACCAATGGCGAGGGCAGCTTCCTGGTTCTGTACTGACACTGAGGTGCGAAAGCGTGGGTAGCGAACAGG
>AY700642.1.1442
TACGAAGGGGGCGAGCGTTGTTCGGAATTATTGGGCGTAAAGGGCGCGCAGGCGGTTTGGATAGTTAGACGTGAAAGCCCTGGGCTTAACCTAGGAACTGCGTTTAATACTGCCAAACTAGAGAACTAGAGAGGATAGCGGAACTCCCAGTGTAGAGGTGAAATTCGTAGATATTGGGAAGAACATCAGTGGCGAAAGCGGCTGTCTGGCTAGTTTCTGACGCTGAGGCGCGAAAGCGTGGGGAGCAAACAGG
>AY701454.1.1452
TACGGAGGGTGCAAGCGTTAATCGGAATTACTGGGCGTAAAGCGCGCGTAGGCGGCTTGTTAAGTCGGATGTGAAAGCCCCGGGCTCAACCTGGGAACTGCACCCGATACTGGCAAGCTAGAGTACGGGAGAGGGGGTAGAATTCCATGTGTAGCGGTGAAATGCGTAGATATATGGAGGAATACCAGTGGCGAAGGCGGCCCCTGGTCCGATACTGACGCTGAGGTGCGAAAGCGTGGGGAGCAACAGG
>AY701465.1.1461
TACGGAGGGTGCAAGCGTTAATCGGAATTACTGGGCGTAAAGCGCGCGTAGGCGGTTTGTTAAGTCGGATGTGAAAGCCCAGGGCTCAACCTTGGAACTGCATTCGATACTGGCAGGCTTGAGTACGCACAGACGGGGGTAGAACTTCCACGTGTACGCGGCTGAAAATGCCTATAGATGTGGAGGAATACCAGTGGCGAAAGGCGGCCCCTGGCTCGATACTGACGCTTGAGGTGCGAAAGCGTGGGGAGCAAACAGG
>AY701466.1.1433
TACGGAGGGTGCAAGCGTTGTCCGGATTTATTGGGTTTAAAGGGTGCGTAGGCGGGCAATCAAGTCAGTGGTGAAAATCCCGAAGCTTAACTTCGGAACTGCCATTGATACTGGCTGTCTTGAGTACAGATAAGGAGGCGGAATTGATGATGTAAGCGGTGAAATGCATAGATATCATCAGGAACTCCGATTGTGAAGGCAGCTTACTGGTCTGTAACTGACGCTGAGGCACGAAGGCGTGGGGAGCGACAGG
>AY701467.1.1463
TACGGAGGGTACGAACGTTAATCGGAATTACTGGGCGTAAAGCGCGCGTAGGCGGTTCATTAAGTGGGATGTGAAAGCCCCGGGCTTAACCTGGGAACTGCATTCCAAACTGACGAACTAGAGTACCGAGAGAGGGGGTAGAATTCAGAGTGTAGCGGTGAAATGCGTAGATATTCTGAGGAATACCAGTGGCGAAGGCGGCCCCTGGCTTGATACTGACGCTCAGGCGCGAAAGCGTGGGAGCACACAGG
>AY701468.1.1399
TACGGAGGGTGCAAGCGTTGTCCGGAATCATTGGGTGTAAAGGGTGCGTAGGCGGACTGCTAAGTCTGGGGTGAAATCTTGCCGCTTAACGGTAAAATGGCCTTGGATACTGGCAGTCTTGAGTGTAGAAGAGGTAAGTGGAATTCGTAGTGTACCGGTGAAATGCATATATATTACGAAGAACATCAGTGGCGAAGGCGGCTTACTGGTCTACAACTGACGCTGAGGCACGAAAGCGTGGGGAGCGAACAGG
>AY701470.1.1403
TACGGAGGGGGCTAGCGTTGTTCGGAATTACTGGGCGTAAAGCGCACGTAGGCGGATCAGTCAGTCAGAGGTGAAATCCCGGAGCTCAACTTCGGAACTGCCTTTGATACTGCTGATCTGGAGTTCATGAGAGGTGTGTGGAATTCCGAGTGTAGAGGTGAAATTCGTAGATATTCGGAGGAACACCAGAGGCGAAGGCGACACACTGGCATGATACTGACGCTGAGGTGCGAAAGCGTGGGGAGCAAACAGG
>AY701547.1.1310
TACGGAGGATGCAAGCGTTATCCGGAATGATTGGGCGTAAAGGGTCCGCAGGTGGCATTGTAAGTCTGCTGTTAAAGAGTTTGGCTCAACCAAATAAAAGCAGTGGAAACTACAAAGCTAGAGTTTGGTCGGGGCAGAGGGAATTCCTGGTGTAGCGGTGAAATGCGTAGATATCAGGAAGAACACCAGTGGCGAAGGCGCTCTGCTAGGCCGAGACTGACACTGAGGGACGAAAGCTAGGGGAGCGAATGGG
>AY701551.1.1311
TACGGAGGATGCAAGCGTTATCCGGAATGATTGGGCGTAAAGGGTCCGCAGGTGGCATTGAAAGTCTGCTGTTAAAGAGTTTGGCTCAACCAAATAAAAGCAGTGGAAACTACAAAGCTAGAGTTTGGTCGGGGCAGAGGGAATTCCTGGTGTAGCGGTGAAATGCGTAGATATCAGGAAGAACACCAGTGGCGAAGGCGCTCTGCTAGGCCGAGACTGACACTGAGGGACGAAAGCTAGGGGAGCGAATGGG
>AY701560.1.1314
TACGGAGGATGCAAGCGTTATCCGGAATGATTGGGCGTAAAGAGTCCGTAGGTGGCATTGAAAGTCTGCTGTTAAAGAGTCTAGCTCAACTAGATAAGAGCAGTGGAAACTACAAAGCTAGAGTTTGGTCGGGGCAGAAGGAATTCCTGGTGTAGCGGTGAAATGCGTAGATATCAGGAAGAACACCGGTGGCGAAGGCGTTCTGCTAGGCCGAGACTGACACTGAGGGACGAAAGCTAGGGGAGCGAATGGG
>AY701561.1.1254
TACGGAGGATGCAAGCGTTATCCGGAATGATTGGGCGTAAAGGGTCCGCAGGTGGCATTGTAAGTCTGCTGTTAAAGAGTCTAGCTCAACTAGATAAGAGCAGTGGAAACTACAAAGCTAGAGTTTGGTCGGGGCAGAAGGAATTCCTGGTGTAGCGGTGAAATGCGTAGATATCAGGAAGAACACCAGTGGCGAAGGCGTTCTGCTAGGCCGAGACTGACACTGAGGGACGAAAGCTAGGGGAGCGAATGGG
>AY701572.1.1224
TACGGAGGATGCAAGCGTTATCCGGAATGATTGGGCGTAAAGGGTCCGCAGGTGGCATTGTATGTCTGCTGTTAAAGAGTCTGGCTCAACCAGATCAAAGCAGTGGAAACTACAAAGCTAGAGTCTGGTCGGGGCAGAGGGAATTCCTGGTGTAGCGGTGAAATGCGTAGATATCAGGAAGAACACCGGTGGCGAAGGCGCTCTGCTAGGCCAAAACTGACACTGAGGGACGAAAGCTAGGGGAGCGAATGGG
>AY701573.1.1307
TACGGAGGATGCAAGCGTTATCCGGAATGATTGGGCGTAAAGGGTCTGTAGGTGGTACTGAAAGTCTGCTGTTAAAGAGCAAGGCTCAACCTTGTAAGAGCAGTGGAAACTACAGAACTGGAGTGCGGTAGGGGCAAAAGGAATTCCTGGTGTAGCGGTGAAATGCGTAGATATCAGGAAGAACACCGGTGGCGAAAGCGTTTTGCTAGACCGCAACTGACACTGAGGGACGAAAGCTAGGGGAGCGAATGGG
>AY701759.1.1402
GACGTAGGGGGCGAGCGTTGTCCGGAATTACTGGGCGTAAAGGGCGCGTAGGCGGTCAATCAAGTCAGGTGTAAAAGACCCGGGCTCAACCCGGGGGTAGCATCTGAAACTGATTGGCTAGAGGGCAGGAGAGGGGAGTGGAATTCCCGGTGTAGCGGTGAAATGCGTAGATATCGGGAGGAATACCAGTGGCGAAGGCGACTCTCTGGACTGGCCCTGACGTTGAGGCGCGAAAGCGTGGGGAGCGAACAGG
>AY701891.1.1447
TACAGAGGGTGCAAGCGTTAATCGGAATTACTGGGCGTAAAGCGCACGTAGGCGGTTTTTTAAGTCAGATGTGAAAGCCCCGGGCTCAACCTGGGAATTGCATTTGAAACTGGAAAACTAGAGTGTGTGAGAGGGGGGTAGAATTCCAAGTGTAGCGGTGAAATGCGTAGAGATTTGGAGGAATACCAGTGGCGAAGGCGGCCCCCTGGCACAACACTGACGCTCAGGTGCGAAAGCGTGGGGAGCAAACAGG
>AY702175.1.1435
TACGGGGGATGCAAGCGTTATCCGGAATCATTGGGCGTAAAGCGCCTGTAGGTTGTTTAGTAAGTCTGTTGTTAAAGACTAGGGCTTAACCCTAGAGAAGCAATGGAAACTATTAGACTAGAGTATGGCAGGGGTAGAGGGAATTTCTAGTGTAGCGGTGAAATGCGTAGATATTAGAAAGAACACCAATGGCGAAAGCACTCTACTGGACCATTACTGACACTCAGAGGCGAAAGCTAGGGTAGCAAAAGGG
>AY702662.1.1466
TACGGAGGGTGCAAGCGTTAATCGGAATTACTGGGCGTAAAGCGCACGCAGGCGGTCTGTCAAGTCAGATGTGAAATCCCCGGGCTTAACCTGGGAACTGCATTTGAAACTGGCAGGCTAGAGTCTTGTAGAAGGGGGGTAGAATTCCAGGTGTAGCGGTGAAATGCGTAGAGATCTGGAGGAATACCGGTGGCGAAGGCGGCCCCCTGGACAAAGACTGACGCTCAGGTGCGAAAGCGTGGGGAGCAAACAGG
>AY702701.1.1774
TTCCAGCTCTCAAAGTGTATATCGTCATTGCTGCGGTTAAAAAGCTCGTAGTTGGATCTGCGTCTCAGGACCCGGTCCGTCCATTGGACGAGAACTGGGCTCCTAGGCTAGTACTGCCAGTTTTCCCTACGTTGCCTTGATCGGTCGCGTAGGGTGGCCAGCGAGTTTACCTTGAAAAAATTAGAGTGCTCAATGCGGGCTAACGCCTGAATATTCGTGCATGGAAATAATGAAATAGGATCTCGGTTTCTATTTTGTTGGTTTTCTGATCTGAGATAATGGTTAAGAGGGACGGACGGGGGGCATTCGTATCGCTGCGTGAGAGGTGAAATTCTTGGACCGTAGCGAGACGCCCGACTGCGAAAGCATTTGCCAAGAATGTCTTCATTAATCAAGAACGAAAGTCAGAGGTTCGAAGGCG
>AY702703.1.1730
TTCCAGCTCTCAAAGTGTATATCGTCATTGCTGCGGTTAAAAAGCTCGTAGTTGGATCTGCGCCTCAGGACCTGGTCCGTCTTATGGATGAGAACTGGGCTCCTAGGCTAACACTGCCGGTTTTCCTTACGTTACCTTCATCGGTCGCGTAGGGTGGCCGGCGAGTTTACCTTGAAAAAAATTAGAGTGCTCAAAGCGGGCTAATGCCTGAATATTCGTGCATGGAATAATGAAATAGGATCTCGGTTCTATTTTGTTGGTTTTCTGATCTGAGATAATGGTTAAGAGGGACAGACGGGGGCATTCGTATCGCTGCGTGAGAGGTGAAATTCTTGGACCGTANCGAGACGCCCGACTGCGAAAGCATTTGCCAAAATGTCTTCATTAATCAAGAACGAAAGTCAGAGGTTCGAAGGCGATCAGATACCGCCCTAGTTCTGACCGTAAACGATACCAACTAGCGTTCCGTCGGCGGTAAATACGCCTTGACGGGCAGCTTCCCGGAAACAAAAGTCTTTCGGTTCCGGGGGAAATATGGTTGCAAACCTGAAACTTAAAGAAATTGACGGAAGGGCACCACCAGGAGTGGAGCCTGCGGCTTAATTTGACTCAACACGGGAAAACTCACCTGGTCCGGACACCCGGGAGAATTGACAGATTGAGAGCTCTTTCTTGATTCGGTGGTTGGTGGTGCATGGCCGTTCTTAGTTGGTGGAGTGATTTGTCTGGTTTATTCCGATAACGAGCGAGACTCTAGCCTACTAAATAGTTACTGGATAATTGAGTCCAGATGACTTCTTAGAGGGACAAGCGGTGCTTAGCCGCATGAAGTTGAGCAATAACAGGTCTGTGATGCCCTTAGATGTCCAGGGCTGCACGCGCGCTACACTGGAGGAATCAGCGTGCTGTAACCATTGCCGAAAGGCATTGGTAACCCCATGAAAATCCTCCGTGATCGGGATCGGGAATTGCAATTATTTCCCTTGAACGAGGAATTCCTAGTAAGTGTGAGTCATCAGCTCACGTTGATTACGTCCCTGCCCTTTGTACACACCGCCCGTCGCTGCCCGGGACTGAGCCGTTTCGAGAAATGCGGGGACCGCTG
>AY702705.1.1687
TTCCAGCTCCACTAGTGTAAATTGTCATTGGTGCGGTTAAAAAGCTTGTAGTTGGATTTGAGGTCGCATGCAGTGGTTTCGCCTTTGGCGTTAATTGCTGTTGTGACTATTTGCTGGTTTTCTACTAAAGTTTCGGCTTTTTTAGTGGCTAGGGAGTTTACTTTGAATAAATTAAAGTGCTCAGAACAAGCGTTTGCTTGAATGCTCGATCATGGGAATAATAAAAGAGGACTTCGGTTATTTATTGGTTCAGGAACTGAAATAATGGTTAAGAGGGACAATTCGGGGGCATTCGTATCCCTGCGCGAGAGGTGAAATTCGTGGACCGCAGGGGGGACGCCCAAAGCGAAAGCATTTGCCAAGAATGTCTTNCATTAATCAAGAACGAAAGTCAGAGGTTCGAAGGCG
>AY702824.1.1046
CACCCGCAGCTCGAGTGGTGGTCACTTTTATTGAGCCTAAAGCGTTCGTAGCCTTTTCTGTAAATCTTCAGAAAAATTCTCCCGCTCAACGGGAGATCCTCTGAAGAGACTGTGGGACTAGGGACTGGGTGAGGTTGAATGTACTTCTGGGGTAGGGGTAAAATCCTGTAATCCTGGAAGGACAACCGGTGGCGAAGGCGTTCAACTAGAACAGATCCGACGGTGAGGAACGAGGGCTAGGGGAGCAAACCGG
>AY703458.1.1509
TACGGGGGGAGCAAGCGTTGTTCGGATTTACTGGGCGTAAAGGGCGCGTAAGCGGCACCGCAAGTCGACTGTGAAATCTCCGGGCTTAACTCGGAAAGGTCAGCCGATACTGCGGGGCTAGAGTGCAAAGGGGCAACTGGAATTCTCGGTGTAGCGGTGAAATGCGTAGATATCGAGAGGAACACCTGCGGCGAAGGCGGGTTGCTGGGCTGACACTGACGCTGAAGCGCGAAAGCTAGGGGAGCGAACGGG
>AY703464.1.1444
TACGTAGGCAGCGAGCGTTGTTCGGAGTTACTGGGCGTAAAGGGTGTGTAGGCGGTTCTCTAAGTCTGGTGTGAAATCTCCCGGCTCAACTGGGAGGGTGCGCCGGAAACTGGAGGGCTAGAGTGTGGGAGGGGAGAGTGGAATTCCCGGTGTAGCGGTGAAATGCGTAGATATCGGGAGGAACACCTGCGGTGTAGACGGCTCTCTGGACCATTACTGACGCTGAAACACGAAAGCATGGGTAGCAAACAGG
>AY703465.1.1502
TACGGAGGGGGCGAGCGTTATTCGGAATTATTGGGCGTAAAGGGCGCGTAGGCGGCTTGGCAAGTCAAAGGTGAAATCCCTCGGCTCAACTGAGGAACTGCCTTTGAAACTGCCTGGCTTGAGGCCGGGAGGGGGTAGCGGAATTCCCAGTGTAGCGGTGAAATGCGTAGATATTGGGAGGAACACCAGTGGCGAAGGCGGCTACCTGGACCGGTTCTGACGCTGATGCGCGAAAGCGTGGGTAGCAAACAGG
>AY703466.1.1506
TACAGAGGTGGCAAGCGTTGTTCGGAATTACTGGGCGTAAAGGGCGCGTAGGCGGCCTTCTAAGTCAGACGTGAAATCCCCCGGCTTAACCTGGGAACTGCGTCTGATACTGGGAGGCTTGAATGCGGGAGAGGGATGTAGAATTCCAGGTGTAGCGGTGAAATGCGTAGATATCTGGAGGAATACCGGTGGCGAAGGCGGCATCCTGGACCGACATTGACGCTGAGGCGCGAAAGCTAGGGTAGCAAACGGG
>AY703467.1.1485
TACAGAGGGGGCAAGCGTTATTCGGAATTATTGGGCGTAAAGGGCGCGTAGGCGGCTTTGCAAGTGACGGGTGAAAGCCCTCGGCTTAACCGAGGAACTGCCTGTCAGACTGTGAGGCTTGAGACCGGGAGAGGTGAGTGGAATTCCCAGTGTAGCGGTGAAATGCGTAGATATTGGGAGGAATACCAGTGGTGAAGGCGGCTCACTGGACCGGAACTGACGCTGAGGCGCGAAAGCGTGGGGAGCAAACAGG
>AY703468.1.1500
TACAGAGGTGGCAAGCGTTGTTCGGAATTACTGGGCGTAAAGGGCGCGTAGGCGGCCTCTTTAGTCAGACGTGAAATCCCCCGGCTTAACCTGGGAACTGCGTCTGATACTGGGAGGCTTGAGTTCGGGAGAGGGATGTAGAATTCCAGGTGTAGCGGTGAAATGCGTAGATATCTGGAGGAATACCGGTGGCGAAGGCGGCATCCTGGACCGAAACTGACGCTGAGGCGCGAAAGCTAGGGGAGCAAACGGG
>AY703469.1.1506
TACAGAGGGGGCAAGCGTTGTTCGGAATTACTGGGCGTAAAGGGCGCGTAGGCGGCCTTCTAAGTCAGACGTGAAATCCCTCGGCTCAACCGGGGAACTGCGTCTGAGACTGGAAGGCTTGAATCCGGGAGAGGGATGTGGAATTCCAGGTGTAGCGGTGAAATGCGTAGATATCTGGAGGAACACCGGTGGCGAAGGCGGCATCCTGGACGGTATTGACGCTGAGGCGCGAAAGCCAGGGGAGCAAACGGG
>AY703473.1.1514
TACGGGGGGAGCAAGCGTTGTTCGGATTTACTGGGCGTAAAGGGCGCGTAGGCGGCCACCGCAAGTCGACTGTGAAATCTCCGGGCTTAACCCGGAAAGGTCAGCCGATACTGCGGGGCTAGAGTGCAGAAGGGGCAACTGGAATTCTCGGTGTAGCGGTGAAATGCGTAGATATCGAGAGGAACACCTGCGGCGAAGGCGGGTTGCTGGGCTGACACTGACGCTGAGGCGCGAAAGCTAGGGGAGCGAACGGG
>AY703475.1.1469
TACGTAGGCAGCGAGCGTTGTTCGGAGTTACTGGGCGTAAAGCGTGCGTAGGCGGCGGCCCAAGTCTGGTGTGAAATCTCCCGGCTTAACCGGGAGGGTGCGCTAGAAACTGGGTTGCTTGAGTACCGGAGAGGCAGGCGGAATTCCTGGTGTAGCGGTGAAATGCGTAGATATCAGGAGGAACACCCGTGGTGTAGACGGCCTGCTGGACGGTCACTGACGCTGAGGCACGAAAGCGTGGGGAGCAAACAGG
>AY703479.1.1402
TACGTAGGGGGCTAGCGTTGTCCGGAATTACTGGGCGTAAAGGGCGTGTAGGCGGGTCTGCAAGTTGCGGGTAAAAAGCCAGGGCTCAACCCTGGACGTGCCTGCAAAACTGCGGATCTTGAGGGCGGGAGAGGAGAGTGGAATTCCCGGAGTAGCGGTGGAATGCGTAGATACCGGGAGGAACACCAGTGGCGAAGGCGGCTCTCTGGACCGACCCTGACGCTGAGGCGCGAAAGCTAGGGGAGCGAACGGG
>AY703486.1.1849
TTCCAGCTCCAATAGCGTATATTAAAGTTGTTGCGGTTAAAAAGCTCGTAGTTGAATCTGTGTTTCACACTGTCGGTTCACCGCTCGCGGTGTTTACTGGCATGATGTGGGACGTCCTACCGGTGGGCTTAGCTCTTCGGGGCGGTCCAACTAATATCCCATCGCGGTGCTCTTCATTGAGTGTCGAGATGGGCCGGTACGTTTACTTTGAACAAATTAAAGTGCTTAAAGCAGGCTAGCCTCGCCTGAATACTGTGTGCATGGAATAATGGAATAGGACCTCGGTTCTATTTTGTTGGTTTTCGGAACCCCGAGGTAATGATTAATAGGGACAGATGGGGGCATTCGTATTGCGACGTTAGAGGTGAAATTCTTGGATCGTCGCAAGACGGACAGAAGCGAAAGCATTTGCCAAAAATGTTTTCATTAATCAAGAACGAAAGTTAGAGGTTCGAAGGCGATCAGATACCGCCCTAGTTCTAACCATAAACGATGCCAGCTAGCGATCCGCCGAAGTTCCTCCGATGACTCGACGGGCAGCTTCCGGGAAACCAAAGCTTTTGGGTTCCGGGGGAAGTATGGTTGCAAAGCTGAAACTTAAAGGAATTGACGGAAGGGCACCACCAGGAGTGGAGCCTGCGGCTTAATTTGACTCAACACGGGAAACCTCACCAGGCCCGGACACCGGAAGGATTGACAGATTGATAGCTCTTTCTTGATTCGGTGGGTGGTGGTGCATGGCCGTTCTTAGTTGGTGGAGCGATTTGTCTGGTTAATTCCGATAACGAACGAGACTCTAGCCTGCTAAATAGGCGTACATTCTGGTATCACGAAGGCCCTCGTCCTCGGACGAGTGGTTTTTACTACCAACGTACCAACAAATCTTCTTAGAGGGACAGGCGGCTTTTAGCCGCACGAGATTGAGCAATAACAGGTCTGTGATGCCCTTAGATGTTCTGGGCCGCACGCGCGCTACACTGAAGGAATCAACGTGTTTTCCCT
>AY703488.1.1851
TTCCAGCTCCAATAGCGTATATTAAAGTTGTTGCGGTTAAAAAGCTCGTAGTTGAATCTGTGTCGTACACTGTCGGTTCACCGCTCGCGGTGTTTAACTGGCATGATGTGGGACGTCCTACCGGTGGGTTAGCCTCGCGAGGGGCGGCCCAAATAATATCCCATCGCGGTGCTCTTTACTGAGTGTCGAGTTGGGCCGGTACGTTTACTTTGAACAAATTAGAGTGCTTAAAGCAGGCTACCTTCGCCTGAATACTGTGTGCATGGAATAATGGAATAGGACCTCGGTTCTATTTTATTGGTTTTCGGAACCCCGAGGTAATGATTAATAGGGACAGATGGGGGCATTCGTATTGCGACGTTAGAGGTGAAATTCTTGGATCGTCGCAAGACGGACAGAAGCGAAAGCATTTGCCAAAAATGTTTTCATTAATCAAGAACGAAAGTTAGAGGTTCGAAGGCGATCAGATACCGCCCTAGTTCTAACCATAAACGATGCCAGCTAGCGATCCGCCGAAGTTCCTCCGATGACTCGGCGGGCAGCTTCCGGGAAACCAAAGCTTTTGGGTTCCGGGGGAAGTATGGTTGCAAAGCTGAAACTTAAAGGAATTGACGGAAGGGCACCACCAGGAGTGGAGCCTGCGGCTTAATTTGACTCAACACGGGAAACCTCACCAGGCCCGGACACCGGAAGGATTGACAGATTGATAGCTCTTTCTTGATTCGGTGGGTGGTGGTGCATGGCCGTTCTTAGTTGGTGGAGCGATTTGTCTGGTTAATTCCGATAACGAACGAGACTCTAGCCTGCTAAATAGGCGTACCTTATGGTATCGCGAAGGCCCCCGGCTTCGGTCGGCGGGTTTTTACTACCAACGTACAAACAAATCTTCTTAGAGGGACAGGCGGCTTCTAGCCGCACGAGATTGAGCAATAACAGGTCTGTGATGCCCTTAGATGTTCTGGGCCGCACGCGCGCTACACTGAAGGAATCAGCGTGTTTTCCCT
>AY703490.1.1853
TTCCAGCTCCAATAGCGTATATTAAAGTTGTTGCGGTTAAAAAGCTCGTAGTTGAATCTGTGTCGCACACTGTCGGTTCACCGCTCGCGGTGTTTAACTGGCATGATGTGGGACGTCCTACCGGTGGGCTTAGCCTCGCGAGGGGCGGCCCAACTAATATCCCATCGCGGTGCTCTTTACTGAGTGTCGAGTTGGGCCGGTACGTTTACTTTGAACAAATTAGAGTGCTTAAAGCAGGCTACCTTCGCCTGAATACTGTGTGCATGGAATAATGGAATAGGACCTCGGTTCTATTTTGTTGGTTTTCGGAACCCCGAGGTAATGATTAATAGGGACAGATGGGGGCATTCGTATTGCGACGTTAGAGGTGAAATTCTTGGATCGTCGCAAGACGGACAGAAGCGAAAGCATTTGCCAAAAATGTTTTCATTAATCAAGAACGAAAGTTAGAGGTTCGAAGGCGATCAGATACCGCCCTAGTTCTAACCATAAACGATGCCAGCTAGCGATCCGCCGAAGTTCCTCCGATGACTCGGCGGGCAGCTTTCGGGAAACCAAAGCTTTTGGGTTCCGGGGGAAGTATGGTTGCAAAGCTGAAACTTAAAGGAATTGACGGAAGGGCACCACCAGGAGTGGAGCCTGCGGCTTAATTTGACTCAACACGGGAAACCTCACCAGGCCCAGACACCGGAAGGATTGACAGATTGATAGCTCTTTCTTGATTCGGTGGGTGGTGGTGCATGGCCGTTCTTAGTTGGTGGAGCGATTTGTCTGGTTAATTCCGATAACGAACGAGACTCTAGCCTGCTAAATAGGCGTACCTTATGGTATCTCGAAGGCCCACGGCTTCGGCCGGCGGGTTTTTACTACCAACGTACAAACAAATCTTCTTAGAGGGACAGGCGGCTTCTAGCCGCACGAGATTGAGCAATAACAGGTCTGTGATGCCCTTAGATGTTCTGGGCCGCACGCGCGCTACACTGAAGGAATCAGCGTGTTTTCCCT
>AY703492.1.1853
TTCCAGCTCCAATAGCGTATATTAAAGTTGTTGCGGTTAAAAAGCTCGTAGTTGAATCTGTGTCGCACACCGTCGGTTCACCGCTCGCGGTGTTTAACTGGCGTGATGTGGGACGTCCTACCGGTGGGCTTAGCCTCGTCAGGGGCGGCCCAACTAATATCCCGTCGCGGTGCTCTTTACTGAGTGTCGAGTCGGGCCGGTACGTTTACTTTGAACAAATTAGAGTGCTTAAAGCAGGCTACCTTCGCCTGAATACTGCGTGCATGGAATAATGGAATAGGACCTCGGTTCTATTTTGTTGGTTTTCGGAACCCCGAGGTAATGATTAATAGGGACAGATGGGGGCATTCGTATTGCGACGTTAGAGGTGAAATTCTTGGATCGTCGCAAGACGGACAGAAGCGAAAGCATTTGCCAAAAATGTTTTCATTAATCAAGAACGAAAGTTAGAGGTTCGAAGGCGATCAGATACCGCCCTAGTTCTAACCATAAACGATGCCAGCTAGCGATCCGCCGAAGTTCCTCCGATGACTCGGCGGGCAGCTTCCGGGAAACCAAAGCTTTTGGGTTCCGGGGGAAGTATGGTTGCAAAGCTGAAACTTAAAGGAATTGACGGAAGGGCACCACCAGGAGTGGAGCCTGCGGCTTAATTTGACTCAACACGGGAAACCTCACCAGGCCCAGACACCGGAAGGATTGACAGATTGATAGCTCTTTCTTGATTCGGTGGGTGGTGGTGCATGGCCGTTCTTAGTTGGTGGAGCGATTTGTCTGGTTAATTCCGATAACGAACGAGACTCTAGCCTGCTAAATAGGCGTACCTTATGGTATCGCGAAGGCCCCCGGCTTCGGCCGGCGGGTTTTTACTACCAACGTACAAACAAATCTTCTTAGAGGGACAGGCGGCTTCTAGCCGCACGAGATTGAGCAATAACAGGTCTGTGATGCCCTTAGATGTTCTGGGCCGCACGCGCGCTACACTGAAGGAATCAGCGTGTGTTCCCT
>AY703518.1.1855
TTCCAGCTCCAATAGCGTATATTAAAGTTGTTGCGGTTAAAAAGCTCGTAGTTGAATCTGTGTCGCACACCGTCGGTTCACCGCTCGCGGTGTCTAACTGGCGTGATGTGGGACGTCCTACCGGTGGGCTTAGCCTCGAGAGGGGCGGCCCAACTAATATCCCGTCGCGGTGCTCTTTACTGAGTGTCGAGTCGGGCCGGTACGTTTACTTTGAACAAATTAGAGTGCTTAAAGCAGGCTAGCTTCGCCTGAATACTGTGTGCATGGAATAATGGAATAGGACCTCGGTTCTATTTTGTTGGTTTTCGGAACCCCGAGGTAATGATTAATAGGGACAGATGGGGGCATTCGTATTGCGACGTTAGAGGTGAAATTCTTGGATCGTCGCAAGACGGACAGAAGCGAAAGCATTTGCCAAAAATGTTTTCATTAATCAAGAACGAAAGTTAGAGGTTCGAAGGCGATCAGATACCGCCCTAGTTCTAACCATAAACGATGCCAGCTAGCGATCCGCCGAAGTTCCTCCGATGACTCGGCGGGCAGCTTCCGGGAAACCAAAGCTTTTGGGTTCCGGGGGAAGTATGGTTGCAAAGCTGAAACTTAAAGGAATTGACGGAAGGGCACCACCAGGAGTGGAGCCTGCGGCTTAATTTGACTCAACACGGGAAACCTCACCAGGCCCAGACACCGGAAGGATTGACAGATTGATAGCTCTTTCTTGATTCGGTGGGTGGTGGTGCATGGCCGTTCTTAGTTGGTGGAGCGATTTGTCTGGTTAATTCCGATAACGAACGAGACTCTAGCCTGCTAAATAGGCGTACCTTATGGTATCGCGAAGGCCCCCGGCCTCGGTCGGCGGGTTTTTACTACCAACGTACAAACCAATCTTCTTAGAGGGACAGGCGGCTTCTAGCCGCACGAGATTGAGCAATAACAGGTCTGTGATGCCCTTAGATGTTCTGGGCCGCACGCGCGCTACACTGAAGGAATCAGCGTGTGTTCCCT
>AY704369.1.924
TACCAGCTCTCCGAGTGGTGGGGATGTTTATTGGGCCTAAAGCATTCGTAGCCTGCTTGGCAAGTCCTCCGTTAAATCCAACGATTCAATTGTTGGCCTGCGGGGGATACTGTCCGGCTAGGGGGCGGGAGAGGCCGACGGTATCCCCGGGGTAGGGGTGAAATCCTATAATCCCGGGAGGACCACCAGTGGCGAAGGCTGTTCGGTAGAACGCGCTCGACGGTGAGGGATGAAAGCTGGGGGAGCGAACCGG
>AY704372.1.945
TACCAGCTCTCCGAGTAGTAGGGACGATTATTGGGCTTAAAGCGTCCGTAGCCGGCTTAGCAAGTCTCCTGTTAAATTCAGCGACCTAATCGTTGAGCCGCGGGAGATACTACTAGGCTAGGAGGCGGGAGAGGCCGACGGTATTCCCGGGGTAGGGGTGAAATCCTATAATCCCGGGAGGACCACCAGTGGCGAAGGCTGTCGGCTAGAACGCGCTCGACGGTGAGGGACGAAAGCTGGGGGAGCGAACCGG
>AY704373.1.942
TACCAGCTCCTCGAGTGGTAGGGACGATTATTGGGCTTAAAGCGTCCGTAGCCGGCCTGGTAAGTCTTTCGTTAAATCCAGCGACCTAATCGCTGGGCCGCGGGAGATACTGCCAGGCTAGGGGGCGGAAGAGGCCGACGGTATTCCCGGGGTAGGAGTGAAATCTTATAATCCCGGGAGGACCACCAGTGGCGAAGGCGGTCGGCTAGTACGCGCTCGACGGTCAGGGACGAAAGCTGGGGGAGCGAACCGG
>AY704374.1.943
TACCAGCTCTCCGAGTGGTAGGGACGATTATTGGGCTTAAAGCGTTCGTAGCCGGCCTGGCAAGTCTCTCGTCAAATCCAGCGACCCAATCGCTGGGCCGCGGGAGATACTGTCAGGCTTGGGAGCGGGAGAGGCCGACGGTATTCCCGGGGTAGGAGTGAAATCCTGTAATCCCGGGAGGACCACCAGTGGCGAAGGCTGTCGGCTAGAACGCGTCCGACGGTGAGGGACGAAAGCTGGGGGAGCGAACCGG
>AY704375.1.945
TACCAGCTCTCCGAGTGGTAGGGATGATTATTGGGCTTAAAGCGTCCGTAGCCGGCCTAGTAAGTCTTCCGTTAAATCCAACGATTCAATCGTTGGACTGCGGGAGATACTGTTGGGCTAGGAGGCGGGAGAGGCCGACGGTATTCTCGGGGTAGGGGTAAAATCCTATAATCCCGGGAAGACCACCAGTGGCGAAGGCGGTCGGCTAGAACGCGCTCGACGGTGAGGGACGAAAGCTGGGGGAGCGAACCGG
>AY704377.1.945
TACCAGCTCTCCGAGTGGTAGGGACGATTATTGGGCCTAAAGCGTCCGTAGCCGGTCTGGTAAGTATCCCGTTAAATCCAACGACCTAATCGTTGGACTGCGGGATATACTGCCAGACTAGGGGGCGGGAGAAGTCGACGGTATTCCTGGGGTAGGGGTGAAATCCTATAATCCCAGGAGGACCACCGGTGGCGAAGGCGGTCGACTAGAACGCGCCCGACGGTGAGGGACGAAAGCTGGGGGAGCGAACCGG
>AY704378.1.918
CACCGGCCGCTTGAGTGGTGACCACTATTATTGGGCCTAAAGCGTCCGTAGCCGGTTTAACAAGTCCTTGGGCAAATTCTATCGTTTAACGATAGAACTTCTGAGGATACTGCTAAACTCGGGGCCGAGAGAAGCCGGAGGTACTTCTGGGGTAGGGGTGAAATCCTGTAATCCTAGAGGGACCACCAGTGGCGAAGGCGTCCGACTAGAGCGGGCCCGACGGTGAGGGACGAAAGCTAGGGGAGCGAACGGG
>AY704379.1.916
CACCGGCAGCTCGAGTGGTGATCACTATTATTGGGCCTAAAGCGTCCGTAGCCGGTTTGGTAAGTCCTTGGGCAAATCCTGCCGCTTAACGGCAGGAATTCTGAGGATACTGCCAGACTTGAGGCCGAGATAGGTTGGAGGTACTTCTGGGGTAGCGGTGAAATGCTATAATCCTAGGGGGACCACCAGTGGCGAAAGCGTCCGACTAGAGCGGGCCTGACGGTAAGGGACGAAAGCCAGGGGAGCGAACGGG
>AY704381.1.916
TACCTGCAGCTCGAGTGGTGGCCGCTATTATTGGGCCTAAAACGTCCGTAGCCGGCTTAGTAAATGCCTGGGTAAATCGTGTAGCTTAACTATACGAATTCCGGGTAGACTGCTAGGCTTGAGACTGGGAGAGGCTAGAGGTACTCCTGGGGTAGAGGTGAAATTCTGTAATCCTGGGGGGACCACCAGTGGCGAAGGCGTCTAGCTAGAACGGGTCTGACGGTGAGGGACGAAGCCCTGGGGCGCAAACCGG
>AY704384.1.1387
TACGTAGGGGGCGAGCGTTGTCCGGAATCACTGGGCGTAAAGGGTGCGTAGGCGGTTCTGCAAGTCAGGTGTGAAAGGCCTCGGCTCAACCGAGGTGAGCACTTGAAACTGTAGGACTTGAGTGCAGGAGAGGAGAGCGGAATTCCTAGTGTAGCGGTGAAATGCGTAGATATTAGGAGGAACACCAGTGGCGAAGGCGGCTCTCTGGACTGTAACTGACGCTGAGGCACGAAAGCGTGGGGAGCGAACAGG
>AY704387.1.1461
TACGTAGGATGCGAGCGTTGTCCGGAATTGTTGGGCGTAAAGGGCGTCTAGGTGGAATAATAAGTCCTGTGTGAAATCTCTTGGCTCAACCAAGAAATGTCACAGGAAACTATTAATCTAGAGGTCATCAGAGGTAAGTGGAATTCACGGAGTAGTGGTGAAATGCGTAGATACCGTGAGGAACACCAGAGGCGAAAGCGGCTTACTAGGATGAACCTGACACTAAAGCGCGAAAGCGTGGGTAGCAAACCGG
>AY704390.1.1468
TACGTAGAAGGCAAGCGTTATCCGGATTTATTGGGCGTAAAGAGGGCGTAGGCGGTTCTTCAAGTCGGATGTAAAATCTCCCGGCTTAACCGGGAGGGAACATTTGATACTGCTGGGCTAGAGTGCAGCAGGGGGAGGTGGAATTCCCGGTGTAGTGGTGAAATGCGTAGATATCGGGAGGAACACCAGTGGCGAAGGCGGCCTCCTAGGCTGTTACTGACGCTGAGGCCCGAAAGCGTGGGGAGCGAACAGG
>AY704391.1.1452
TACGTAGGAGGCGAGCGTTATCCGGATTTACTGGGCGTAAAGGGCGTGTAGATGGCTCCAAAAGTCAGCTGTGAAATCTCCTGGCTCAACCAGGAGGGGTCAGCTGATACTGTGGGGCTTGAGGGCAACAGAGGAAGGTGGAATTCCCGGTGTAGCGGTGAAATGCGTAGATATCGGGAGGAACACCAGTGGCGAAGGCGGCCTTCTGGGTTGCACCTGACATTGAGGCGCTAAAGCGTGGGGAGCGAAGCGG
>AY704392.1.1467
TACGTAGGTGGCGAGCGTTATCCGGATTTACTGGGTGTAAAGAGGGAGTAGGCGGCTTTTCAAGTCGGATATAAAATCTCCCGGCTTAACTGGGAGGGACTATCCGATACTGTTGGGCTAGAGGGCAGCAGGGGGAGGTGGAATTCCCGGTGTAGTGGTGAAATGCGTAGATATCGGGAGGAACACCAGTGGCGAAGGCGGCCTCCTGGGCTGCTGCTGACGCTGAGGCCCGAAAGCGTGGGGAGCAAACAGG
>AY704393.1.1491
AACGTAGGGGACAAGTGTTATCCGGATTCACTGGGCGTAAAGCGCGTGCAGGTGGTGCTTTAAGTTGGGCGTGAAATCTCCCGGCTTAACTGGGGGGAGTCGTTCAATACTGGAGCACTTGAGGGCAGGAGAGGGAGGTGGAATTCCCGGTGTAGTGGTGAAATGCGTAGATATCGGGAGGAACACCAGTGGCGAAGGCGGCCTCCTGGCCTGCTTCTGACACTAAGACGCGAAAGCTAGGGGAGCAAACGGG
>AY704394.1.1431
GACGTAGGAGGCGAGCGTTATCCGGAATTACTGGGCGTAAAGGGCGAGTAGGCGGCTCTTTAAGTCTATGGTGAAATCTCCCGGCTCAACTGGGAGGGAGTCATAGATACTGGAGGGCTTGAGGGCAGCAGAGGGAGGTGGAATTCCCGGTGTAGTGGTGAAATGCGTAGATATCGGGAGGAACACCAGTGGCGAAGGCGGCCTCCTGGGCTGCACCTGACGCTGAGGCGCGAAAGCGTGGGGAGCAAACAGG
>AY704395.1.1537
TACGTAGGGGGCGAGCGTTACCCGGATTCACTGGGCGTAAAGGGGGCGTAGGCGGCCGTGTAAGTCCGGTGTGAAATACCACGGCTCAACTGTGGAACTGCGCTGGAAACTACACGGCTTGGGGACGGTAGAGGGAGACGGAACTGCTGGTGTAGGGGTGAAATCCGTAAATATCAGCAGGAACGCCGGTGGGGAAGCCGGTCTCCTGGGCCGTTCCTGACGCTGAGGCCCGAAAGCTAGGGGAGCAAACCGG
>AY704397.1.1475
TACGGAGGGTGCAAGCGTTACTCGGAATCACTGGGCGTAAAGGACGCGTAGGCTGGTTGGTAAGTCTGATGTGAAATCCTACAGCTCAACTGTAGAACTGCATTGGAAACTACCAACCTAGAGTATGGGAGGGGGAGGTGGAATTAGTGGTGTAGGGGTAAAATCCGTAGATATCACTAGGAATACCTAAAGCGAAGGCGATCTCCTGGAACATTACTGACGCTAAGGCGTGAAAGCGTGGGGAGCAAACGGG
>AY704401.1.1528
CACGAACCGTACAAACGTTATTCGGAATTACTGGGCTTAAAGGGTGCGTAGGCGGCGACGCAAGTTGGGTGTGAAATCCCTCGGCTCAACCGAGGAATTGCGCCCAAAACTGCGCTGCTCGAGGGAGACAGAGGTGAGCGGAACTTGCGGTGGAGCGGTGAAATGCGTTGATATCGCAAGGAACACCAGTGGCGAAGGCGGCTCACTGGGTCTCTTCTGACGCTGAGGCACGAAAGCTAGGGGAGCGAACGGG
>AY704402.1.1335
TACGTAGGGGGCGAACGTTGCTCGGAATTATTGGGCGTAAAGGGTGTGTAGGCGGCTGGATAAGTCAAAGATGAAATCCCAAGGCTCAACCTTGGAATTGTCTTTGAAACTGTCCAGCTTGAGGATAGTTGAGGAGAACGGAATTCCCGGTGGAGCGGTGAAATGCGTAGATATCGGGAGGAACACCGGAGGCGAAGGCGGTTCTCTGAACTATTCCTGACGCTGAGACACGAAAGCTAGGGGAGCAAACGGG
>AY704403.1.1470
TACGTAGGGGGCAAGCGTTATCCGGAATCATTGGGCGTAAAGGGTGAGTAGGCGGCAATATAAGTCAGAGGTGAAAGGCTACGGCTTAACCGTAGTAAGCCTTTGAAACTGTATAGCTTGAGTATGGGAGAGGAGAGTGGAATTCCTAGTGTAGCGGTGAAATGCGTAGATATTAGGAGGAACACCAGTGGCGAAGGCGACTCTCTGGACCATAACTGACGCTGAGTCACGAAAGCGTGGGGAGCAAACAGG
>AY705738.1.1745
TTCCAGCTCTAATAGCGTATATTAAAGTTGTTGCAGTTAAAAGCTCGTAGTCGAATCTTGGGGTCGGGCAGGCTATCGGCCTAGTGTCGGATGGTCAACTCGGCTCTTTCTTTCTGGGGACTGCGTCCCTTTAATTAGGGGCGTATGGACGCAGATCGTTTACTTTGAAAAAATTAGAGTGTTCAAAGCAAGCCATCGCTTGAATACATTAGCATGGAATAATGGAATAGGACTGCGGTTCTATTTTGTTGGTTTCTAGGACCGAAGTAATGATTAATAGGGACAGTTGGGGCCGTTTATATTCCGTTGTCAGAGGTGAAATTCTTGGATTTACGGAAGATAAACTTCTGCGAAAGCATTCGGCAAGGATGTTTTCATTGATCAAGAACGAAAGTTAGGGGATCGAAGACG
>AY705739.1.2046
TTCCAGCTCTAATAGCGTATATTAAAGTTGTTGCAGTTAAAAAGCTCGTAGTTGGACTTTGTGGGTTGGAGGTAACAAAGGAGGGAGGAGTTTATGCAAATAAGCTCGCCCTCTGGCCGCCGGCGCCGTAAAAACGTGTCGGTATTCAAAAGGCAGCCTCTTCCCATTTTATATCTTATAAAATATCGTGCGGGAGGATCATGGCGGGCTCTTTTAACTAAGGGTTCCCATGGTTACAAAACTCTCGTACCTTTTACCTTGAGCAAATTAGAGTGTTCAAAGCAGGCTACAAATGTGCTTGAATAGTCTAGCATGGAATGATGGAATAGGACTCTGGGGTCCTGTTTCGTTGGTTTTTTAAGGAGGGGGTAACCTCTCTGTGGGACCTGAGTAATGATTAATAGGGATTGTTGGGGCCGTTTGTATTCCGTTGTCAGAGGTGAAATTCTTGGATTTACGGAAGACAAACTTCTGCGAAAGCATTCGGCAAGGATGTCTTCATTAATCAAGAACGAAAGTTAGGGGATCGAAGACG
>AY705742.1.1743
TTCCAGCTCCAGAAGCGTATGCTAAAGTTGTTGCAGTTAAAAAGCTCGTAGTTGAATTTCTGGTGTGGGAGCCCAGGCCTCGGTGCGAATGCGCCTTGTTTTGCCTTGCGGCTCCTTTGCCATCCTCGTTTTTCATTAGAAAGGCGTCATTCACTGTAATCAAAGCAGAGTGTTCCAAGCAGGCCGTAGGGCCGGTATGTTTATTATGGGATGATCAGATAGGACTCGGGTGCTATTTTGTTGGTTTGCACATCTGAGTAATGATTAATAGGAACAGTCGGGGGTATCCGTATTTAGGAGCTAGAGGTGAAATTCTTGGATTTCCGAAAGACGAACTACAGCGAAGGCATTTACCAAGCATGTTTTCATTAATCAAGAACGAAAGTCTGGGGATCGAAGATG
>AY705745.1.1743
TTCCAGCTCCAGAAGCGTATGCTAAAGTTGTTGCAGTTAAAAAGCCCGTAGTTGAATTTCTGGTGTGGGAGCCCAGGCCTCGGTGCGAATGCGCCTTGTCTTGCCTTGTGGCTCCTTTGCCATCCTCGTTTTTCGTAAGAAAGGCGTCATTCACTGTAATCAAAGCAGAGTGTTCCAAGCAGGCCGTAGGGCCGGTATGTTTATTATGGGATGATCAGATAGGACTCGGGTGCTATTTTGTTGGTTTGCACATCTGAGTAATGATTAATAGGAACAGTCGGGGGTATCCGTATTTAGGAGCTAGAGGTGAAATTCTTGGATTTCCGAAAGACGAACTACAGCGAAGGCATTTACCAAGCATGTTTTCATTAATCAAGAACGAAAGTCTGGGGATCGAAGATG
>AY705753.1.1784
TTCCAGCTCCAATAGCGTATACTAAAGTTGTTGCAGTTAAAAAGCTCGTAGTTGAATTTAGGGTATGGGGGTGGATTGGTTTGGGGATGAATGTTCCCAAAATTCTATGTCCACCACCCTGCCATTCTGAGGTTGTTTTCTTAAATAACCTCTCTTTCACTGTAAAAAAATTAGGGTGTTTCAAGCAAAGAATGTAATTGGAATATGATAGTATGGGATGATAAGATAGGCTCTAGGTGCTATTTTGTTGGTTTGTACACTTGGAGAATGATTAACAGGGACAGTTGGGGGTATTCGTATTTACATGTCAGAGGTGAAATTCTTGGATTTTGGAAAGACGAACAACTGCGAAAGCATTTACCAAGGATGTTTTCATTAATCAAGAACGAAAGTTAGGGGATCGAAGATG
>AY705755.1.1783
TTCCAGCTCCAATAGCGTATACTAAAGTTGTTGCAGTTAAAAAGCTCGTAGTTGAATTTGGGTTGGTGGGTGGATTGGTTTGGGGATGAATGTTCCCAAAATTCAAAGTCCACCCCGCCAACATTCTGGGATTCTCTTAATAAAGAATCCCTCTTTCACTGTAAAAAAATTAGGGTGTTTCAAGCAAAGAATGTAATTGGAATATGATAGTATGGGATGATAAGATAGGCTCTAGGTGCTATTTTGTTGGTTTGTACACTTGGAGAATGATTAACAGGGACAGTTGGGGGTATTCGTATTTACATGTCAGAGGTGAAATTCTTGGATTTTGGAAAGACGAACAACTGCGAAAGCATTTACCAAGGATGTTTTCATTAATCAAGAACGAAAGTTAGGGGATCGAAGATG
>AY705952.1.1797
TTCCAGCTCCAATAGCGTATATTAAAGTTGTTGCAGTTAAAAAGCTCGTAGTTGAACTTCAGGCCTGGCCGGGCGGTCTGCCTAACGGTATGTACTGTCTGGCCGGGTCTTACCTCTTGGTGAACCGGCGTGCTCTTTACTGGGCGCGTCGGCGAACCAGGACTTTTACCTTGAGAAAATTAGAGTGTTCAAAGCAGGCTTACGCCCGAATACATTAGCATGGAATAATAAAATAGGACGTGCGGTCCTATTTTGTTGGTTTCTAGGATCGCCGTAATGATTAATAGGGATAGTTGGGGGCATTGGTATTGAGTCGCTAGAGGTGAAATTCTTGGATTGACTCAAGACCGACTACTGCGAAAGCATTTGCCAAGGATGTTTTCATTAATCAAGAACGAAGGTTAGGGGATCGAAAACG
>AY705953.1.1718
TTCCAGCTCCAATAGCGTATATTAAAGTTGTTGCAGTTAAAAAGCTCGTAGTTGAACTTCAGGCCTGGCTGGGCGGTCCGCCTCACGGTGTGTACTGTCTGGCTGGGTCTTACCTCTTGGTGAGCCGGTGTGGCCTTCACTGGTCGCATCGGGGAACCAGGACTTTTACCTTGAGAAAATTAGAGTGTTCAAAGCAGGCCTACGCCTGAATACATTAGCATGGAATAATAAAATAGGACGTGCGGTTCTATTTTGTTGGTTTCTAGAGTCGCCGTAATGATTAATAGGGATAGTTGGGGGCATTGGTATTGAGTCGCTAGAGGTGAAATTCTTGGATTGACTCAAGACCAACTATTGCGAAAGCATTTGCCAAGGATGTTTTCATTAATCAAGAACGAAGGTTAGGGGATCGAAAACG
>AY705954.1.1769
TTCCAGCTCCAATAGCGTATATTAAATTTGCTGCAGTTAAAAAGCTCGTAGTCGAAACTCGGGCCGTGATGTACGGTCCGCCTCACGGCGAGTACTGTGCGTCGCGGCCCTACCTCTTGGTGAGCCCGTATGCCTTCATTGGTGTGCGGAGGAACCAGGACTTTTACCTTGAGAAAATTAGAGTGTTCAAAGCAGGCTTACGCCGGAATACATTAGCATGGAATAATAGAATAGGACGTGCGTCTCTATTTTGTTGGTTTCTAGTGACGCAGTAATGATTAATAGGGACAGTTGGGGGCATTTGTATTCGGTTGCTAGAGGTGAAATTCTTGGATTTACCGAAGACAAACTTCTGCGAAAGCATTTGCCAAGGATGTTTTCATTGATCAAGAACGAAGGTTAGGGGATCGAAAACG
>AY705955.1.1768
TTCCAGCTCCAATAGCGTATATTAAAGTTGTTGCAGTTAAAAAGCTCGTAGTTGAACTTCAGGCCTGGCTGAACGGTCTGCCTAACGGTTTGTACTGTTTGGCCGGGTCTTACCTCTTGGTGAGCCGGCGTGCCCTTCACTGGTGTGCGTCGGGGAACCAGGACTTTTACCTTGAGAAAATTAGAGTGTTCAAAGCAGGCCTATGCCCGAATACATTAGCATGGAATAATAAAATAGGACGTGCGGTTCTATTTTGTTGGTTTCTAGAGTCGCCGTAATGATTAATAGGGATAGTTGGGGGCATTGGTATTGAGTCGCTAGAGGTGAAATTCTTGGATTGACTCAAGACCAACTATTGCGAAAGCATTTGCCAAGGATGTTTTCATTAATCAAGAACGAAGGTTAGGGGATCGAAAACG
>AY705957.1.1675
TTCCAGCTCCAATAGCGTATATTAAAGTTGTTGCAGTTAAAAAGCTCGTAGTTGGACTTCAGGCCTGGCTGGGCGGTCTGCTTAACGGCATGTACTGTCTGGCTGGGTCTTACCTCTTGGTGAGCCGGTGTGCCCTTCATTGGTGTGCATCGGGGAACCAGGACTTTTACCTTGAGAAAATTAGAGTGTTCAAAGCAGGCCTATGCCCGAATACATTAGCATGGAATAATAAAATAGGACGTGCGGTTCTATTTTGTTGGTTTCTAGAGTCGCCGTAATGATTAATAGGGATAGTTGGGGGCATTGGTATTGAGTCGCTAGAGGTGAAATTCTTGGATTGACTCAAGACCAACTATTGCGAAAGCATTTGCCAAGGATGTTTTCATTAATCAAGAACGAAGGTTAGGGGATCGAAAACG
>AY705958.1.1747
TTCCAGCTCCAATAGCGTATATTAAAGTTGTTGCAGTTAAAAAGCTCGTAGTTGAACTTCAGACCTGGCTGGGCGGTCTGCCTAACGGTATGTACTGTCTGGCCGGGCCTTACCTCTTGGTGATCCGGCATGCCCTTCATTGGGTGTGTCGGGGAACCAGGACCTTTACCTTGAGAAAATTAGAGTGTTCAAAGCAGGCCTATGCCCGAATACATTAGCATGGAATAATAAAATAGGACGTGCGGTTCTATTTTGTTGGTTTCTAGAGTCGCCGTAATGATTAATAGGGATAGTTGGGGGCATTAGTATTCAGTTGCTAGAGGTGAAATTCTTGGATTTACTGAAGACTAACTTCTGCGAAAGCATTTGCCAAGGATGTTTTCATTAATCAAGAACGAAGGTTAGGGGATCGAAAACG
>AY705959.1.1691
TTCCAGCTCCAATAGCGTATATTAAAGTTGTTGCAGTTAAAAAGCTCGTAGTTGAACTTCAGGCGGAGCTGGGCGGTCCGCTTAACGGCGTGTACTGTCTGGCTCTGTCTTACTTCCTGGTGAGCCGGCGTGGCCTTTATTGGGTTGCGTCGGGACCAGGACTTTTACCTTGAGAAATTAGAGTGTTCAAAGCAGGCATTTGCCTGAATACATTAGCATGGAATAATAGAATAGACGTGTGGTTCTATTTTGTTGGTTTCTAGGATCGCCGTAATGATTAATAGGGATAGTTGGGGGCATTGGTATTGAGCCGCTAGAGGTGAAATTCTTGGATTGGCTCAAGACCAACTATTGCGAAAGCATTTGCCAAGGATGTTTTCATTAATCAAGAACGAAGGTTAGGGGATCGAAAACG
>AY705963.1.1769
TTCCAGCTCCAATAGCGTATATTAAAGTTGTTGCAGTTAAAAAGCTCGTAGTTGAACTTCAGACCTGGCCGGGTGGTCTGCCTCACGGTATGTACTGTCTGGCTGGGTCTTACCTCTTGGTGAGCCAGCATGCCCTTCGTTGGGTGTGTCGGGGAACCAGGACTTTTACCTTGAGAAAATTAGAGTGTTCAAAGCAGGCCTGTGCCCGAATACATTAGCATGGAATAATAAAATAGGACGTGCGGTTCTATTTTGTTGGTTTCTAGAGTCGCCGTAATGATTAATAGGGATAGTTGGGGGCATTAGTATTCAGTTGCTAGAGGTGAAATTCTTGGATTTACTGAAGACTAACTACTGCGAAAGCATTTGCCAAGGATGTTTTCATTAATCAAGAACGAAGGTTAGGGGATCGAAAACG
>AY705964.1.1785
TTCCAGCTCCAATAGCGTATATTAAAGTTGTTGCAGTTAAAAAGCTCGTAGTTGAACTTCAGACCTGGCTGGGCGGTCTGCCTTCTTGGTATGTACTGTCCGGCTGGGTCTTACCTCTTGGTGAGCCGGCATGCCCTTCACTGGGTGTGTCGGGGAACCAGGACTTTTACCTTGAGAAAATTAGAGTGTTCAAAGCAGGCTTATGCCCGAATACATTAGCATGGAATAATAAAATAGGACGTGCGGTTCTATTTTGTTGGTTTCTAGAGTCGCCGTAATGATTAATAGGGATAGTTGGGGGCATTAGTATTCCGTTGCTAGAGGTGAAATTCTTGGATTTACGGAAGACTAACTACTGCGAAAGCATTTGCCAAGGATGTTTTCATTAATCAAGAACGAAGGTTAGGGGATCGAAAACG
>AY705966.1.1798
TTCCAGCTCCAATAGCGTATATTAAAGTTGTTGCAGTTAAAACGCTCGTAGTTGAACTTCAGACCTGGCCGGGCGGTCCCTCGTATGAAGCGTGCACTTCCTGGCCGGGTCTTCACCTCTTGGTGAACCGGCACGCCCTTCGCTGGGTGTGTCGGGGAACCAGGACGATTACCTTGAGAAAATTAGAGTGTTCAAAGCAGGCCTGTGCCCGAATACGTTAGCATGGAATAATAAAATAGGACGTGCGGTTCTATTTTGTTGGTTTCTAGAGTCGCCGTAATGATTAATAGGGACAGTTGGGGGCATCAGTATGGGGCTGCTAGAGGTGAAATTCTTGGATCAGCCTCAGACTAACTACTGCGAAAGCATTTGCCAAGGATGTTTTCATTAATCAAGAACGAAGGTTAGGGGATCGAAAACG
>AY706320.1.1726
TTCCAGCTCCAATAGCGTATATTAAAGTTGTTGCAGTTAAAAAGCTCGTAGTTGAACCTTGGGCCTGGCTGGCCGGTCCGCCTCACCGCGTGCACTGGTCCGGCCGGGCCTTTCCTTCTGGGGAGCCGCATGCCCTTCACTGGGTGTGTCGGGGAACCAGGACTTTTACTTTGAAAAAATTAGAGTGTTCAAAGCAGGCCTATGCTCGAATACATTAGCATGGAATAATAGAATAGGACGTGTGGTTCTATTTTGTTGGTTTCTAGGACCGCCGTAATGATTAATAGGGATAGTCGGGGGCATCAGTATTCAATTGTCAGAGGTGAAATTCTTGGATTTATTGAAGACTAACTACTGCGAAAGCATTTGCCAAGGATGTTTTCATTAATCAGTGAACGAAAGTTAGGGGATCGAAGACG
>AY706329.1.1726
TTCCAGCTCCAATAGCGTATATTAAAGTTGTTGCAGTTAAAAAGCTCGTAGTTGAACCTTGGGCCTGGCTGGCCGGTCCGCCTCACCGCGTGCACTGGTCCGGCCGGGCCTTTCCTTCTGGGGAGCCGCATGCCCTTCACTGGGTGTGTCGGGGAACCAGGACTTTTACTTTGAAAAAATTAGAGTGTTCAAAGCAGGCCTATGCTCGAATACATTAGCATGGAATAATAGAATAGGACGTGTGGTTCTATTTTGTTGGTTTCTAGGACCGCCGTAATGATTAATAGGGATAGTCGGGGGCATCAGTATTCAATTGTCAGAGGTGAAATTCTTGGATTTATTGAAGACTAACTACTGCGAAAGCATTTGCCAAGGATGTTTTCATTAATCAGTGAACGAAAGTTAGGGGATCGAAGACG
>AY706332.1.1723
TTCCAGCTCCAATAGCGTATATTAAAGTTGTTGTGGTTAAAAAGCTCGTAGTTGAACCTTGGGCCTGGCTGGCCGGTCCCCCTCACCGGGTGCACTGATCCAGCCGGGTCTTTCCCTCTATGGAACCCCATGGCCTTCACTGGTCGTGGCGGGGAAGTAGGACTTTTACTTTGAAAAAATTAGAGTGCTCCAGGCAGGCCTATGCTCGAATACATTAGCATGGAATAATAGAATAGGACGCGTGGTTCTATTTTGTTGGTTTCTAGGACCGCCGTAATGATTAATAGGGACAGTCGGGGGCATCAGTATTCAATTGTCAGAGGTGAAATTCTTGGATCTATTGAAGACTAACTACTGCGAAAGCATTTGCCAAGGATGTTTTCATTGATAAGGAACGAAAGTTAGGGGATCGAAGACG
>AY706333.1.1723
TTCCAGCTCCAATAGCGTATATTAAAGTTGTTGAGGTTAAAAAGCTCGTAGTTGAACCTTGGGCCTAGCCGGCCGGTCCGCCTCACCGCGTGCACTGGCTCGGCTGGGCCTTTCCTTCTGGAGAACCGCATGCCCTTCACTGGGTGTGCCGGGGAACCAGGACTTTTACTCTGAATAAATTAGATCGCTTAAAGAAGGCCTATGCTCGAATACATTAGCATGGAATAATAGAATAGGACGTGTGGTTCTATTTTGTTGGTTTCTAGGACCGCCGTAATGATTAATAGGGACAGTCGGGGGCATCAGTATTCAATTGTCAGAGGTGAAATTCTTGGATTTATTGAAGACTAACTACTGCGAAAGCATTTGCCAAGGATGTTTTCATTAATCAGGAACGAAAGTTAGGGGATCGAAGACG
>AY706334.1.1723
TTCCAGCTCCAATAGCGTATATTAAAGTTGTTGAGGTTAAAAAGCTCGTAGTTGAACCTTGGGCCTAGCCGGCCGGTCCGCCTCACCGCGTGCACTGGCTCGGCTGGGTCTTTCCTTCTGGAGAACCGCATGCCCTTCACTGGGTGTGCTGGGGAACCAGGACTTTTACTCTGAATAAATTAGATCGCTTAAAGAAGGCCTATGCTCGAATACATTAGCATGGAATAATAGAATAGGACGTGTGGTTCTATTTTGTTGGTTTCTAGGACCGCCGTAATGATTAATAGGGACAGTCGGGGGCATCAGTATTCAATTGTCAGAGGTGAAATTCTTGGATTTATTGAAGACTAACTACTGCGAAAGCATTTGCCAAGGATGTTTTCATTAATCAGGAACGAAAGTTAGGGGATCGAAGACG
>AY706335.1.1724
TTCCAGCTCCAATAGCGTATATTAAAGTTGTTGCAGTTAAAAAGCTCGTAGTTGAACCTCGGGCCTAGCTGGCCGGTCCGCCTCACCGCGAGTACTGGACTGGCTGGGCCTTCCCTCCTGGGGAACCCCATGGCCTTCACTGGCTGTGGCGGGGAACCAGGACTTTTACTGTGAAAAAATTAGAGTGTTCAAAGCAGGCCTTTGCTCGAATACATTAGCATGGAATAATAGAATAGGACGTGCGGTCCTATTTTGTTGGTTTTCAGACCGCCGTAATGATTAATAGGGATAGTCGGGGGCGTCAGTATTCAGCTGTCAGAGGTGAAATTCTTGGATTTGCTGAAGACTAACTACTGCGAAAGCATTCGCCAAGGATGTTTTCATTAATCAGGAACGAAAGTTAGGGGATCGAAGACG
>AY706417.1.1338
TACGAAGGGGGCTAGCGTTGCTCGGAATTACTGGGCGTAAAGGGAGCGTAGGCGGATAGTTTAGTCAGAGGTGAAAGCCCAGGGCTCAACCTTGGAATTGCCTNNGATACTGGCTATCTTGAGTATGGGAGAGGTGAGTGGAACTCCGAGTGTAGAGGTGAAATTCGTTCGTAGATATTCGGAAGAACACCAGTGGCGAAGGCGACTCACTGGCCCATTACTGACGCTGAGGCTCGAAAGCGTGGGGAGCAACAGG
>AY706430.1.1435
TACGTAGGGTGCAAGCGTTAATCGGAATTACTGGGCGTAAAGCGTGCGCAGGCGGTTATGTAAGACAGTTGTGAAATCCCCGGGCTCAACCTGGGAACTGCATCTGTGACTGCATAGCTAGAGTACGGTAGAGGGGGATGGAATNNCGCGTGTAGCAGTGAAATGCGTAGATATGCGGAGGAACANCGATGGCGAAGGCCATCCCCTGGACTGTACTGACGCTCATGCACGAAAGCGTGGGAGCAACAGG
>AY706435.1.1411
TACGTAGGGTGCAAGCGTTAATCGGAATTACTGGGCGTAAAGCGTGCGCAGGCGGTTATGTAAGACAGTTGTGAAATCCCCGGGCTCAACCTGGGAACTGCATCTGTAACTGCATAGCTAGAGTACGGTAGAGGGGGATGGAATTCCGCGTGTAGCAGTGAAATGCGTAGATATGCGGAGGAACACCGATGGCGANGGCAATCCCTGGACCTGTACTGACGCTCATGCACGAAAGCGTGGGGAGCAAACAGG
>AY706935.1.1417
TACGGAGGGAGCTAGCGTTGTTCGGAATTACTGGGCGTAAAGCGCGCGTAGGCGGCTTTTCAAGTCAGGGGTGAAATCCCGGGGCTCAACCCCGGAACTGCCCTTGAAACTGGATGGCTAGAATACTGGAGAGGTGAGTGGAATTCCGAGTGTAGAGGTGAAATTCGTAGATATTCGGAAGAACACCAGTGGCGAAGGCGACTCACTGGACAGTTATTGACGCTGAGGTGCGAAAGCGTGGGGAGCAAACAGG
>AY706939.1.1355
TACGGGGGATGCAAGCGTTATCCGGAATCACTGGGCGTAAAGCGTTTGTAGGTGGTTTAATAAGTCTGCTGTTAAATATTAGAGCTTAACTCTAAAGCAGCAGTGGAAACTATTAGACTAGAGTATGGTATGGGCAAAGGGAATTCCCAGTGTAGCGGTGAAATGCGTAGATATTGGGAAGAACACCAGAAGCGAAGGCGCTTTGCTAGGCCGTAACTGACACTCAGAAACGAAAGCTAAGGGAGCGAATGGG
>AY706940.1.1353
TACGGGGGATGCAAGCGTTATCCGGAATCACTGGGCGTAAAGCGTTTGTAGGTGGTTTAATAAGTCTGCTGTTAAATATTAGGGCTTAACCCTAAACAAGCGGTGGAAACTATTAGACTAGAGTATGGTATGGGTAGAGGGAATTCTCAGTGTAGCGGTGAAATGCGTAGATATTGGGAAGAACGCCAGAAGCGAAAGCGCTCTACTGGGCCATTACTGACACTCAGAAACGAAAGCTAGGGGAGCGAATGGG
>AY706941.1.1354
TACGGGGGATGCAAGCGTTATCCGGAATCACTGGGCGTAAAGCGTTTGTAGGTGGTTAAATAAGTCTGTTGTTAAATATTAGGGCTTAACCCTAAGCCAGCAGTGGAAACTGTTAGACTAGAGTATGGTATGGGTAGAGGGAATTCCCAGTGTAGCGGTGAAATGCGTAGATATTGGGAAGAACACCAGAAGCGAAGGCGCTCTACTGGGCCATTACTGACACTGAGAAACGAAAGCTAGGGGAGCGAATGGG
>AY706942.1.1353
TACGGGGGATGCAAGCGTTATCCGGAATCACTGGGCGTAAAGCGTTTGTAGGTTGTTCAATAAGTCTGCTGTTAAATATTAGGGCTTAACCCTAAGCAAGCAGTGGAAACTGTTAGACTAGAGTATGGTATGGGTAGAGGGAATTCCCAGTGTAGCGGTGAAATGCGTAGATATTGGGAAGAACACCAGAAGCGAAGGCGCTCTACTGGGCCATTGCTGACACTCAGAAACGAAAGCTAGGGGAGCGAATGGG
>AY706943.1.1356
TACGGGGGATGCAAGCGTTATCCGGAATCACTGGGCGTAAAGCGTTTGTAGGTGGCTTCATAAGTCTGCTGTTAAATATTAGGGCTTAACCCTAAATAAGCAGTGGAAACTATTAAGCTAGAGTATGGTATGGGCAAAGGGAATTCTCAGTGTAGCGGTGAAATGCGTAGATATTGGGAAGAACACCAGAAGCGAAGGCGCTTTGCTAGGCCATTACTGACACTCAGAAACGAAAGCTAGGGGAGCGAATGGG
>AY706944.1.1356
TACGGGGGATGCAAGCGTTATCCGGAATCACTGGGCGTAAAGCGTTTGTAGGTGGCTTTATAAGTCTGCTGTTAAATATTAGGGCTCAACCCTAAATAAGCAGTGGAAACTATTAAGCTAGAGTATGGTATGGGCAAAGGGAATTCCCAGTGTAGCGGTGAAATGCGTAGATATTGGGAAGAACACCAGAAGCGAAGGCGCTTTGCTGGGCCATTACTGACACTCAGAAACGAAAGCTAGGGGAGCGAATGGG
>AY706945.1.1354
TACGGGGGATGCAAGCGTTATCCGGAATCACTGGGCGTAAAGCGTTTGTAGGTGGTTTAATAAGTCTGCTGTTAAATATTAGGGCTTAACCCTAAATAGGCAATGGAAACTATTATACTAGAGTATGGTATGGGCAAAGGGAATTCCCAGTGTAGCGGTGAAATGCGTAGATATTGGGAAGAACACCAGAAGCGAAGGCGCTTTGCTGGGCCATTACTGACACTCAGAAACGAAAGCTAGGGGAGCGAATGGG
>AY706946.1.1307
TACGGGGGATGCAAGCGTTATCCGGAATCACTGGGCGTAAAGCGTTTGTAGGTGGCTTAATAAGTCTATTGTTAAATATTAGGGCTTAACCCTGAACAGGCAGTAGAAACTATTAGACTAGAGTATGGTATGGGCAGAGGGAATTTCCAGTGTAGCGGTGAAATGCGTAGATATTGGGAAGAACACCAGAAGCGAAGGCGCTTTGCTGGGCCATTACTGACACTCAGAAACGAAAGCTAGGGGAGCGAATGGG
>AY706947.1.1353
TACGGGGGATGCAAGCGTTATCCGGAATCACTGGGCGTAAAGCGTTTGCAGGTGGTTTTATAAGTCTGCTGTTAAATATTAGGGCTCAACCCTAAGCAAGCTGTGGAAACTGTTAAACTAGAGTATGGTATGGGCAAAGGGAATTCCCAGTGTAGCGGTGAAATGCGTAGATATTGGGAAGAACACCAGAAGCGAAGGCGCTTTGCTTGGCCATTACTGACACTCAGAAACGAAAGCTAGGGGAGCGAATGGG
>AY706948.1.1354
TACGGGGGATGCAAGCGTTATCCGGAATCACTGGGCGTAAAGCGTTTGTAGGTGGTTTCATAAGTCTGCCGTTAAATATTAGGGCTCAACCCTAAAAAAGCTGTAGAAACTGTTAAACTAGAGTATGGTATGGGCAAAGGGAATTCCCAGTGTAGCGGTGAAATGCGTAGATATTGGGAAGAACACCAGAAGCGAAGGCGCTTTGCTTGGCCATTACTGACACTCAGAAACGAAAGCTAGGGGAGCGAATGGG
>AY706949.1.1354
TACGGGGGATGCAAGCGTTATCCGGAATCACTGGGCGTAAAGCGTTTGTAGGTGGTTTTATAAGTCTGCTGTTAAATATTAGGGCTCAACCCTAAGCAAGCTGTGGAAACTATTAAACTAGAGTATGGTATGGGCAAAGGGAATTCCCAGTGTAGCGGTGAAATGCGTAGATATTGGGAAGAACACCAGAAGCGAAGGCGCTTTGCTTGGCCATTACTGACACTCAGAAACGAAAGCTAGGGGAGCGAATGGG
>AY706950.1.1354
TACGGGGGATGCAAGCGTTATCCGGAATCACTGGGCGTAAAGCGTTTGTAGGTGGTTTTATAAGTCTGCTGTTAAATATTAGGGCTCAACCCTAAGCAAGCTGTGGAAACTATTAAACTAGAGTATGGTATGGGCAAAGGGAATTCCCAGTGTAGCGGTGAAATGCGTAGATATTGGGAAGAACACCAGAAGCGAAGGCGCTTTGCTTGGCCATTGCTGACACTCAGAAACGAAAGCTAGGGGAGCGAATGGG
>AY706951.1.1354
TACGGGGGATGCAAGCGTTATCCGGAATCACTGGGCGTAAAGCGTTTGTAGGTGGTTTTATAAGTCTGCTGTTAAATATTAGGGCTCAACCCTAAGCAAGCTGTGGAAACTATTGAACTAGAGCATGGTATGGGCAAAGGGAATTCCCAGTGTAGCGGTGAAATGCGTAGATATTGGGAAGAACACCAGAAGCGAAGGCGCTTTGCTTGGCCACTGCTGACACTCAGAAACGAAAGCTAAGGGAGCGAATGGG
>AY707090.1.1777
TTCCAGCTCCAATAGCGTATATTAAAGTTGTTGCAGTTAAAAAGCTCGTAGTTGAACTTCAGACCTGGCCGGGTGGTCCGCTTAACGGCGTGTACTGTCTGGCTGGGCCTTACCTCTTGGTGAACCGGCGTGCCCTTTATTGGTGTGCGTCGGGGAACCAGGACTTTTACCTTGAGAAAATTAGAGTGTTCAAAGCAGGCCTATGCCTGAATACATTAGCATGGAATAATAAAATAGGACGTGCGGTTCTATTTTGTTGGTTTCTAGAGTCGCCGTAATGATTAATAGGGATAGTTGGGGGCATTGGTATTGAGTCGCTAGAGGTGAAATTCTTGGATTGACTCAAGACCAACTACTGCGAAAGCATTTGCCAAGGATGTTTTCATTAATCAAGAACGAAGGTTAGGGGATCGAAAACG
>AY707092.1.1769
TTCCAGCTCCAATAGCGTATATTAAAGTTGTTGCCGTTAAAAAGCTCGTAGTCGAACTTCGGTCCCTGTTGGTCGGTCCGCCTTCTTGGTGTGTACTTACTCAACGGGGACTTACCTCCTGGTGAACTGCGATGTCCTTTACTGGGTGTCGTAGCGAACTAGGACGTTTACTTTGAAAAAATTAGAGTGTTCAAAGCAGGCCTACGCCCGAATACATTAGCATGGAATAATAGAATAGGACGCGCGTTCCCATTTTGTTGGTTTCTGAGATCGCCGTAATGATTAATAGGGATAGTTGGGGGCATTTGTATTCCGTCGTCAGAGGTGAAATTCTTGGATTGCCGGAAGACAAACTATTGCGAAAGCATTTGCCAAGGATGTTTTCATTGATCAAGAACGAAGGAAGGGGGATCGAAAACG
>AY707093.1.1716
TTCCAGCTCCAATAGCGTATATTAAAGTTGTTGCAGTTAAAAAGCTCGTAGTTGAACTTCAGACCTGGCCGGGCGGTCCGCCTAACGGTGTGTACTGTCTGGCCGGGCCTTACCTCTTGGTGAGCCGGCATGCCCTTCGCTGGGTGTGTCGGGGAACCAGGACCTTTACCTTGAGAAAATTAGAGTGTTCAAAGCAGGCTTACGCCGGGATACATTAGCATGGAATAATAAAATAGGACGTGCGGTTCTATTTTGTTGGTTTCTAGAGTCGCCGTAATGATTAATAGGGATAGTTGGGGGCATTTGTATTGCGTTGCTAGAGGTGAAATTCTTGGATTTACGCAAGACAAACTATTGCGAAAGCATTTGCCAAGGATGTTTTCATTAATCAAGAACGAAGGTTAGGGGATCGAAAACG
>AY707096.1.1773
TTCCAGCTCCAATAGCGTATATTAAAGTTGTTGCAGTTAAAAAGCCCGTAGCTGAAATTCAGGCCTGGCTGGGTGGTCCGCTTAACAGCGAGTACTGCCTGGACGGGTCTTACCTCCTGGTGAGCCGGTGTGCCCTTTACTGGTGTGCATCGGGGAACCGGGACTTTTACCTTGAGAAAATTAGAGTGTTCAAAGCAGGCCATTGCCTGAATACATTAGCATGGAATAATAGAATAGGACTTGTGGTTCTATTTTGTTGGTTTCTAGAATCGCAGTAATGATTAATAGGGACAGTTGGGGACATTGGTATTGAGCCGCTAGAGGTGAAATTCTTGGATTGGCTCAAGACCAACTAGTGCGAAAGCATTTGTCAAGGATGTTTTCATTGGTCAAGGACAAAGGTTAGGGGATCAAAAACG
>AY707097.1.1842
TTCCAGCTCCAACAGCGTATATTAAAGTTGTTGCAGTTAAAACGTTCGTAGTCGAACATCGGAGGCGGACGGATCACCGGACCACCCGCTCTGCGGGCCCGGCCGTCGACAGCTCTCTTACATCCTCGCTGCGTGAACTCCGGGCGACCGGGGGGAGCCACGGGATCTTACCTCGAACAAATGAGAACGCTTGAGGTTGGCAAAGACTGCCAGAATCGATTAGCATGGAATAACAGATTGACGGCGACGTCGTCTGTTGGTTGGCACATCGCTGTAATGGTTAATAGGGGTGCTCGGGGCCAGCCGTACTGCCGGGGGAGGGGTGAAATCCGTTGATCCTGGCAAGACGAACTACTGCGAAAGCAGCTGGCAAGGGCACTTTCATTGATCAGGAACGAAGGTTGGGGGATCGAAGACG
>AY708526.1.1922
TTCCAGCTCCAATAGCGTATATTAAAGTTGCTGCGTTTAAAACGCTCGTAGTTGGATCTTTGGGTGTCTGGGAACGGCTGGTGTCGGTCACTGATCGTCTACTGCTGTCGGGCCTAAGGCGGCTCGTTCGATGCACTGTCTCTCGCCGTTGCGTTCGCGCTTCGGTCGAGGGCTGGGCTAGGGCGTGGTCGTCGGGTTCGAGTTTCTCCCACCACCCGTTCACGTCGGCATTCTCCGTGTGCTCTTAACCGGGTTGCACGGGGTGGCTAGACCTTTTACTTTGAGAAAACAGGAGTGCTCAAAGCAGGCATTTTTCACTGCCACTGAACCAGTTGTGCATAGAATAATGGAATAGGACCTCGGTTCTGTTGTGTTGGTCTCAGGAAGACGAGGTAATGATTAAGAGAGACAGACGGGGGCATTCGTATTGCGTCGGGAGAGGTGAAATTCTTAGATCGACGCAGGACGAACAAACGCGAAAGCATTTGCCAAGAATGTTTTCCTTAGTCAAGAACGAAAGTCAGAGGTTCAAAGACG
>AY708527.1.2014
TTCCAGCTCCAATAGCGTATATTAAAATTGCTGCGTTTAAAACGCTCGTAGTTGGATCTTTGGGTGTCTGGGAACGGCTGGTGTCGCTCACTGAGCGTCTACTGCTGTCGACCCACAGCGGCTCGTCTCCGTTTCCAGTCTCGGACCGGCCGGGGAGGCTTCTGGCCACTCGGTCGCGGACGGGGCTGGCGGGGCGGGTCGTCGGGCTCGAGTTTCTCCCACCACCCGTCACTGTCGGCATTCTCCGTGTGCTCTTAACCGGGTTGCACGGGGTGGCTAGACCTTTTACTTTGAGAAAACAGGAGTGCTCAAAGCAGGCATTTTTCACTGCCACTGAACCAGTTGTGCATAGAATAATGGAATAGGACCTCGGTTCTGTTGTGTTGGTCTCAGGAAGACGAGGTAATGATTAAGAGAGACAGACGGGGGCATTCGTATTGCGTCGGGAGAGGTGAAATTCTTAGATCGACGCAGGACGAACAAACGCGAAAGCATTTGCCAAGAATGTTTTCCTTAGTCAAGAACGAAAGTCAGAGGTTCAAAGACG
>AY708528.1.1916
CTCCAGCTCCAATAGCGTATATTAAAGTTGCTGCGTTTAAAACGCTCGTAGTTTGACACTGGGTGCGGGACGGTAGGTGGCATCCATTGTGGTGTCCGATAAACTGAGACTCTGTGCCACGTCTTCGGGGTTCCGAAAGGGGCCACGGGGGCTGGTGTTCAGGGTTGACCCAAACCCCACAGTCTGAATCGTATCGAGTGCTCTTCACTGAGTTGCTCGTGACGGTCAGGAACGTTTACTTTGAGAAAACAGGAGCGATCAAAGCAGGCATCTCGTTGGCCAATGAACGAGTGTTGCATGGAATAATGGAACAGGACCTTGGCCCTGTTGTGTTGGTTTAGGGTGCTAAGGTAATGATTAATAGAGGCAGGGCGGGGTCAGATGTATTGCGTGGGGAGAGGTGAAATTCTTGGATCCTCGCACGACGACCAGAGGCGAAAGCATTTGTCTAGGATGTTTTCATTAATCAAGAACGAAAGTCAGAGGAGCGAAGACG
>AY708529.1.1904
TTCCAGCTCCAATAGCGTATATTAAAGTTGCTGCGTTTAAAACGCTCGTAGTTGGATCTCGGGTGCGGGACGGCTGGTGACGCCCACATGCGGCGTCCACTGCTGTCTCTCCGCCGTATGTCTTGGCGCTTCAGTGGTCCTCATCCCTGTCGCGTCTTGTGCAGGCGGAGGGAGTTTCTCCCAAACCTAACCTACCGCATCATACCGAGTGATCTTTATTGTTTTGCTCGGGATGATCGGAGATGATTACTTTGAGGAAACAGGAGTGATCAAAGCAGGCATTCTCGTTGGCCAATGAACGAGTTGTGCATGGAATAATGGAACAGGACCTTGGGTCTGTTGTGTTGGTTTACGGCGCCAAGGTAATGATTAAGAGAGACAGTCGGGGGCATTCGTATTGCAAGGGGAGAGGTGAAATTCTTAGATCCCTGCAAGACGAACATCTGCGAAAGCATTTGTCCAGAATGTTTTCATTAATCAAGAACGAAAGTCAGAGGATCGAAGACG
>AY708530.1.1778
TTCCAGCTCCAATAGCGTATATTAAAGTTGTTGCAGTTAAAAAGCTCGTAGTTGGATCTCGGGTCCAGGCCTGCGGTTCCTTTAACCAGGACACTGCTTGCCCTGACCTACCTGCCGGCTCTCCCTTGGTGCTCTTAGCTGAGTGTCTCGGGTGGCCGGAACGTTTACTTTGAAAAAATTAGAGTGTTCAAAGCAGGCACGTCGCCTGAATACTGGTGCATGGAATAATAGAATAGGACCTCGGTTCTGTTTTGTTGGTTTTCGGGACTGGAGGTAATGATTAAGAGGGACGGACGGGGGCATTCGTATTACGGTGTTAGAGGTGAAATTCTTGGATCGCCGTAAGACGAACTACTGCGAAAGCATTTGCCAAGAATGTTTTCATTAATCAAGAACGAAAGTCAGAGGTTCGAAGACG
>AY708531.1.1958
TTCCAGCTCCAAAAGCGTATATTAAAATTGCTGCGTTTAAAACGCTCGTAGTTGGATCTCCGGTGAGGGGTGGTCGGTGACGGCAATGTGCCGTCCACTGGCTTCGGCTCGGTCGTCGTTGCCTGGTCGGCAGCGGCTGTTAGCGCGGTCGCGATCGGCTCTGGTGGCGTGCGGTCGGTCGAGTTACATCCCCACCTAGACTAGCCGGCGTCTCCTCGGGTGCTCTTGGTTGAGTGTCCTGGGGCGGCCTGGCCCGTTTACTTTGAGCAAACAGAAGTGATCAAAGCAGGCAGTTCACAAATGTGTGCCACTGAACTGGTCGTGCATGGAATAATGGAATAGGACCTCGGTTCTGTTGTGTTGGTTTCTGGAGTCCGAGGCAATGATTAAGAGGGACAGACGGGGGCATTCGTATTGCGGCGGGAGAGGTGAAATTCTTAGATCGCCGCAAGACGCTCTACTGCGAAAGCATTTGCCAAGAATGTTTTCATTAGTCAAGAACGAAAGTCAGAGGTTCAAAGACG
>AY708532.1.1914
TTCCAGCTCCAAAAGCGTATATTAAAATTGCTGCGTTTAAAACGCTCGTAGTTGGATCTCCGGTGAGGGGTGGTCGGTGACGGCAATGTGCCGTCCACTGGCTTCGGCTCGGTCGTCGTTGCCTGGTCGGCAGCGGCTGTTAGCGCGGTCGCGATCGGCTCTGGTGGCGTGCGGTCGGTCGAGTTACATCCCCACCTAGACTAGCCGGCGTCTCCTCGGGTGCTCTTGGTTGAGTGTCCTGGGGCGGCCTGGCCCGTTTACTTTGAGCAAACAGAAGTGATCAAAGCAGGCAGTTCACTAATGTGTGCCACTGAACTGGTCGTGCATGGAATAATGGAATAGGACCTCGGTTCTGTTGTGTTGGTTTCTGGAGTCCGAGGCAATGATTAAGAGGGACAGACGGGGGCATTCGTATTGCGGCGGGAGAGGTGAAATTCTTAGATCGCCGCAAGACGCTCTACTGCGAAAGCATTTGCCAAGAATGTTTTCCTTAGTCAAGAACGAAAGTCAGAGGTTCAAAGACG
>AY708533.1.1939
TTCCAGCTCCAATAGCGTATATTAAAGTTGCTGCGTTTAAAACGCTCGTAGTTGGATCTCGGGTGCGGGACGGTTGGTGTCGCCCACAGTGGCGTCCACTGCCGTCGCCCCGTCGACGTCGTCGTCGTACTGGCCCGGCCGTTAACTCGGTCGCGGTTGGGGCGGGGGCGGCTCGGGGGGCGAGTTTCTTCCCCACCTAGCTCTGCCGGCGTCTCCTCGCGGTGCTCTTGACTGAGTTGCCCGGGGCGGCCGGACACGTTTACTTTGAGAAAACAGGAGTGCTCAAAGCAGGCAGTTCTCGTTGGCCAATGAACGAGTTGTGCATGGAATAATGGAATAGGACCTCGGTTCTGTTGTGTTGGTTTTCGGAATGCCGAGGTAATGATTAAGAGGGACAGACGGGGGCATTCGTATTGCGTCGGGAGAGGTGAAATTCTTAGATCGCCGCAAGACGAACCACTGCGAAAGCATTTGCCAAGAATGTTTTCCTTAGTCAAGAACGAAAGTCAGAGGCTCGAAGACG
>AY708535.1.1880
TTCCAGCTCCAATAGCGTATATTAAAGTTGCTGCGTTTAAAACGTTCGTAGTTGGATCTCGGGTGAGGAACGGTCGGTGTGGGCCCAAGTGCCCTCCACTGCCGTCGCGCCTCTGATCGCGTGGTCGTTCGGTCGTGGCCGTTGGCTCGGTCGTGGTCGGGCGGGTGCCGCAGAGGGGCGAGTCACTTCCCACCTAAACCGCCCGTCTCCTCCACGCGTGCCCTTGACTGGGTGGCGCGCGGCGGTCGGGTCAGTTACTTTGAGAAAACAGAGGTGCTCGAAGCAGGCAGTTCTCGTTGGCCATTGAACGAGTTGTGCATGGGATAACAAAATAGGACTTCGGTTCTGTTGTGTTGGTTTACAGGTTGCCGAGGTAATGATTAAGAGAAGCAGACGGGGACATTCGTATTGCAGCGTGAGAGGTGAAATTCATGGATCGCCGCAAGACGAACTACTGCGAAAGCATTTGTCAAGCATGTTTTCATTAATCAAGAACGAAAGTCAGAGGCTCGAAGACG
>AY708536.1.1723
TTCCAGCTCCAATAGCGTATATTAAAGTTGTTGCAGTTAAAAAGCTCGTAGTTGGATCTCGGGTACAGGCCTGTGGTGCAGTTTAGGCTGCTTACTGCTCGTCCTGACCTACCTACCGGTTTTCCCTTGGTGCTCTTAAGTGAGTGTCTTGGGTGGCCGGAACGTTTACTTTGAAAAAATTAGAGTGCTCAAAGCAGGCTTTTGCCTGAATATTAGTGCATGGAATAATTGAATAGGACCTCGGTTCTATTTTGTTGGTTTTCGGAACTCGAGGTAATGATTAAGAGGGACAGACGGGGGCATTCGTATTACGGTGTTAGAGGTGAAATTCTTGGATCGCCGTAAGACGAACTACTGCGAAAGCATTTGCCAAGAATGTTTTCATTAATCAAGAACGAAAGTCAGAGGTTCGAAGACG
>AY713479.12035.13581
TACGTAGGGGGCAAGCGTTGTCCGGAATCACTGGGCGTAAAGCGCGCGCAGGCGGTGGAATAAGTCAGACGTGAAAGGGTTCGGCTCAACCGAGCCATTGCGTTTGATACTGTTTCACTTGAGTCTAGAAGAGGAAAGTGGAATGTATGGTGTAGCGGTGGAATGCTTAGATATCATATAGAACACCCGTGGCGAAGGCGGCTTTCTGGTCTAAGACTGACGCTCATGCGCGAAAGTTTGGGGAGCAACCGGG
>AY714240.1.1480
TACGTAGGGTGCGAGCGTTGTCCGGATTTACTGGGCGTAAAGAGCTCGTAGGCGGTTTGTCACGTCGTCTGTGAAAACCCGAGGCTTAACCTCGGGCCTGCAGGCGATACGGGCAGACTTGAGTACTGTAGGGGAGACTGGAATTCCTGGTGTAGCGGTGGAATGCGCAGATATCAGGAGGAACACCGGTGGCGAAGGCGGGTTTTTGGCCAGTACCTGACGCTGAGGAGCCAAAGCCTGGGTAGCGACCAGG
>AY714305.1.1392
TACATAGGTCGCAAGCGTTATCCGGAATTATTGGGCGTAAAGAGTTCGTAGGTTGTTTGTTAAGTCTGAAGTTAAATCCTGGAGCTCAACTCCAGTCTGCTTTAGATACTGACAAACTAGAATTGCAAAGAGGTTAGTGGAATTCCTAGTGAAGCGGTGGAATGCGTAGATATTAGGAAGAACACCAATGGCGAAGGCAGCTAACTGGTTGCATATTGACACTGAGGAACGAAAGCGTGGGGAGCAAACAGG
>AY714350.1.2103
TTCCAGCTCCAATAGCATATATTAAAGTTGTTGCAGTTAAAAAGCTCGTAGTTGGATTTTGATGTTACTTTTTATAACCTGCCTTGTATAAGGTATGTTTGTTGTAATTTGTACATCTCCTTACTAGACTTTCATGATTACACTTTATTGAGTGATCATTTCATTCTGATTCGTTGGGGTGAGTGATGAGTAGACCTACTGGGTTTGAGATTGTGGATGAATTTCTTCGGAAGTTGGTTCTGCTTGGATTCAGTAACTATTCATTAGAAATCTAGTTCATTTACTTTGAGTAAATTAGAGTGTTCAAGGCAAGCAAATTTGTTTCTGCAATGAATACTGTTAGCATGGGATAATGGAACAGGACACATATTCTAGTTTTCTGTTGGTTTCTAGAATTTTTAGTCATTTTTTGGAATGGCGAAGTGTAATGATTAAAAGGGACAGTTGGGGGCATTCGTATTTCATTGTCAGAGGTGAAATTCTTGGATTTATGAAAGGCGAACTTCTGCGAAAGCATTTGTCAAAGATGTTTTCATTAATCAAGAACGAAAGTTAGGGGATCGAAGACA
>AY714351.1.2104
TTCCAGCTCCAATAGCATATATTAAAGTTGTTGCAGTTAAAAAGCTCATAGTTGGATTTTGATGTTACTTTTTATAGCCTGCCTTGTATAAGGTATGTTTGTTGTAATTAGTTCATCTCCTTACTAGACTTTCATGATTACACTTTATTGAGTGATCATTTCATTCTGATTCGTTAGGGTGAGTGGTGAGTAGACCTACTGGGTTCGAGATTGTGGATGAATTTCTTCGGAAGTTGGTTCTGCTTGGATTCAGTAACTATTCATTAGAAATCTAGTTCATTTACTTTGAGTAAATTAGAGTGTTCAAGGCAAGCAAATTTGTTTCTGCAATGAATACTATTAGCATGGGATAATGGAACAGGACACGTATTCTAGTTTTCCGTTGGTTTCTAGAATTTTTAGTCATTCTTACGAATGGCGAAGTGTAATGATTAAAAGGGACAGTTGGGGGCATTCGTATTTCATTGTCAGAGGTGAAATTCTTGGATTTATGAAAGACGAACTTCTGCGAAAGCATTTGTCAAAGATGTTTTCATTAATCAAGAACGAAAGTTAGGGGATCGAAGACG
>AY714354.1.2104
TTCCAGCTCCAATAGCATATATTAAAGTTGTTGCAGTTAAAAAGCTCGTAGTTGGATTTTGATGTTACTTTTTATAACCTGCCTTGTATAAGGTATGTTTGTTGTAATTCGTACATCTCCTTACTAGACTTTCATGATTACACTTTATTGAGTGATCATTTCATTCTGATTCGTTAGGGTGAGTGGTGAGTAGACCTACTAGGTTCGAGATTGTGGATGAATTTCTTCGGAAGTTGGTTCTGCTTGGATTCAGTAACTATTTATTAGAAATCTAGTTCATTTACTTTGAGTAAATTAGAGTGTTCAAGGCAAGCAAATTTGTTTCTGCAATGAATACTATTAGCATGGGATAATGGAACAGGACACGTATTCTAGTTTTCCGTTGGTTTCTAGAATTTTTAGTCGCTCCTCGGAGTGGCGAAGTGTAATGATTAAAAGGGACAGTTGGGGGCATTCGTATTTCATTGTCAGAGGTGAAATTCTTGGATTTATGAAAGACGAACTTCTGCGAAAGCATTTGTCAAAGATGTTTTCATTAATCAAGAACGAAAGTTAGGGGATCGAAGACG
>AY714357.1.2105
TTCCAGCTCCAATAGCATATATTAAAGTTGTTGCAGTTAAAAAGCTCGTAGTTGGATTTTGATGTTTACTTTTCATAACCTGCCTTGTATAAGGTATGTTTGTTATGAATTGTACATCTCCTTACTAGACTTTCATGATTATACTTAATTGTGTGATCATTTCATTCTGATTCGTTAGGGTGAGTGATGAGTAGACCTATTGGGTTTGAGATTGTGGATGAACTTCTTCGGAGGTTGGTTCTGCTTGGATTCAATAACTATTTATTAGAAATCTAGTTCATTTACTTTGAGTAAATTAGAGTGTTCAAGGCAAGCAAATTTGTTTCTGCAATGAATACTATTAGCATGGGATAATGGAACAGGACACGTATTCTAGTTTTCCGTTGGTTTCTAGAATTTTTAGTCTCTCTTTTGGAGGGGCGAAGTGTAATGATTAAAAGGGACAGTTGGGGGCATTCGTATTTCATTGTCAGAGGTGAAATTCTTGGATTTATGAAAGACGAACTTCTGCGAAAGCATTTGTCAAAGATGTTTTCATTAATCAAGAACGAAAGTTAGGGGATCGAAGACG
>AY714358.1.2104
TTCCAGCTCCAATAGCATATATTAAAGTTGTTGCAGTTAAAAAGCTCGTAGTTGGATTTTGATGCTATTTATTATAACCCGCCTTGTATAAGGTGTGTTTGTTGTGACAAGTACATCTCCTTACTAGACTTTCATGATTGCACTTTATTGAGTGATCATTTCATTCTGATTCGTTAGGGTGAGTGATGAGTAGACCTACTGGGTTTGAGATTGTGGATGAACTTCTTCGGAGGTTGGTTCTGCTTAGGTTCAGTAACTATTCATTAGAAATCTAGTTCATTTACTTTGAGTAAATTAGAGTGTTCAAGGCAAGCAAATTTGTTTCTGCAATGAATACTATTAGCATGGGATAATGGAACAGGACACGTATTCTAGTTTTCCGTTGGTTTCTAGAATTTTTAGTCTTCTTTCGGGAAGGCGAAGTGTAATGATTAAAAGGGACAGTTGGGGGCATTCGTATTTCATTGTCAGAGGTGAAATTCTTGGATTTATGAAAGACGAACTTCTGCGAAAGCATTTGTCAAAGATGTTTTCATTAATCAAGAACGAAAGTTAGGGGATCGAAGACG
>AY714359.1.2103
TTCCAGCTCCAATAGCATATATTAAAGTTGTTGCAGTTAAAAAGCTCGTAGTTGGATTTTGATGTTATTTATTATGACCCGCCTTGTATAAGGTGTGTTTGTTGTGATAAGTACATCTCCTTACTGGACTTTCATGATTACACTTTATTGAGTGATCATTTCATTCTGATTCGTTAGGGTGAGTGATGAGTAGACCTACTGGGTTTGAGATTGTGGATGAACTTCTTCGGAGGTTGGTTCTGCTTAGGTTCAGTAACTATTCATTAGAAATCTAGTTCATTTACTTTGAGTAAATTAGAGTGTTCAAGGCAAGCAAATTTGTTTCTGCAATGAATACTATTAGCATGGGATAATGGAACAGGACACGTATTCTAGTTTTCCGTTGGTTTCTAGAATTTTTAGTCTTCTTTCGGGAAGGCGAAGTGTAATGATTAAAAGGGACAGTTGGGGGCATTCGTATTTCATTGTCAGAGGTGAAATTCTTGGATTTATGAAAGACGAACTTCTGCGAAAGCATTTGTCAAAGATGTTTTCATTAATCAAGAACGAAAGTTAGGGGATCGAAGACG
>AY714360.1.2103
TTCCAGCTCCAATAGCATATATTAAAGTTGTTGCAGTTAAAAAGCTCGTAGTTGGATTTTGATGTTATTTATTATGACCCGCCTTGTATAAGGTGTGTTTGTTGTGATAAATACATCTCCTTACTAGACTTTCATGGTTGCACTTTATTGAGTGATCATTTCATTCTGATTCGTTGGGGTGAGTGATGAGTAGACCTACTGGGTTTGAGATTGTGGATGAACTTCTTCGGAGGTTGGTTCTGCTTAGATTCAGTAACTATTTATTAGAAATCTAGTTCATTTACTTTGAGTAAATTAGAGTGTTCAAGGCAAGCAAATTTGTTTCTGCAATGAATACTATTAGCATGGGATAATGGAACAGGACACGTATTCTAGTTTTCCGTTGGTTTCTAGAATTTTTAGTCTTCTTTCGGGAAGGCGAAGTGTAATGATTAAAAGGGACAGTTGGGGGCATTCGTATTTCATTGTCAGAGGTGAAATTCTTGGATTTATGAAAGACGAACTTCTGCGAAAGCATTTGTTAAAGATGTTTTCATTAATCAAGAACGAAAGTTAGGGGATCGAAGACG
>AY714362.1.2105
TTCCAGCTCCAATAGCATATATTAAAGTTGTTGCAGTTAAAAAGCTCGTAGTTGGATTTTGATGTTATTTATTATGACCCACCTTGTATAAGGTGTGTTTGTTGTGATAAGTACATCTCCTTACTAGACTTTCATGGTTGCACTTTATTGAGTGATCATTTCATCTTGATTCGTTGGGGTGAGTGATGAGTAGACCTACTGGGTTTGAGATTGTGGATGAACTTCTTCGGAGGTTGGTTCTGCTTAGGCTCAGTAACTATTCATTAGAAATCTAGTTCATTTACTTTGAGTAAATTAGAGTGTTCAAGGCAAGCAAATTTGTTTCTGCAATGAATACTATTAGCATGGGATAATGGAACAGGACACGTATTCTAGTTTTCCGTTGGTTTCTAGAATTTTTAGTCTCTCTTTTCGGAGAGGCGAAGTGTAATGATTAAAAGGGACAGTTGGGGGCATTCGTATTTCATTGTCAGAGGTGAAATTCTTGGATTTATGAAAGACGAACTTCTGCGAAAGCATTTGTCAAAGATGTTTTCATTAATCAAGAACGAAAGTTAGGGGATCGAAGACG
>AY714363.1.2103
TTCCAGCTCCAATAGCATATATTAAAGTTGTTGCAGTTAAAAAGCTCGTAGTTGGATTTTGATGTTATTTATTATGACCCGCCTTGTATAAGGTGTGTTTGTTGTGATAAGTACATCTCCTTACTAGACTTTCATGATTGCACTTTATTGAGTGATCATTTCATTCTGATTCGTTGGGGTGAGTGATGAGTAGACCCACTGTGTTCGAGATTGTGGATGAACTTCTTCGGAGGTTGGTTCTGCTTAGATTCAGTAACTATTCATTAGAAATCTAGTTCATTTACTTTGAGTAAATTAGAGTGTTCAAGGCAAGCAAATTTGTTTCTGCAATGAATACTATTAGCATGGGATAATGGAACAGGACACGTATTCTAGTTTTCCGTTGGTTTCTAGAATTTTTAGTCTCTCTTTGGAGAGGCGAAGTGTAATGATTAAAAGGGACAGTTGGGGGCATTCGTATTTCATTGTCAGAGGTGAAATTCTTGGATTTATGAAAGACGAACTTCTGCGAAAGCATTCGTCAAAGATGTTTTCATTAATCAAGAACGAAAGTTAGGGGATCGAAGACG
>AY714365.1.2087
TTCCAGCTCCAATAGCATATATTAAAGTTGTTGCAGTTAAAAAGCTCGTAGTTGGATTTTGAAATGTTATAAAACAACCCGCTTTTGTAAGTGTGTTTTTGTTGTTTTATATCTTTCTCCTTACTAGACTTTCACTATTGTTCTTCATTGATCGATAGTTTCATCTCTCTTTTGAGGTGAGTGATGGTTGGACCTCTTGGGTTTAGGATTGTGGATGATTGCTTTGGTGATCATTCTGCTTAGATTCAAGAACTAGTCATTAGAAATCTAGTTCTTTTACTTTGAGTAAATTAGAGTGTTCAAGGCAAGCAAATTATTATTGTTGCAATGAATACTATTAGCATGGGATAATGGAACAGGACACGTATTCTAGTTTTCTGTTGGTTTCTAGAATTTTTTGGCTTCTTCGGAAGTCAGTAGTGTAATGATTAAAAGGGACAGTTGGGGGCATTCGTATTTCATTGTCAGAGGTGAAATTCTTGGATTTATGAAAGACGAACTTCTGCGAAAGCATTGTCAAAGATGTTTTCATTAATCAAGAACGAAAGTTAGGGGATCGAAGACG
>AY714366.1.2088
TTCCAGCTCCAATAGCATATATTAAAGTTGTTGCAGTTAAAAAGCTCGTAGTTGGATTTTGAAATGTTATAAAACAACCCGCTTTTGTAAGTGTGTTTTTGTTGTTTTATATCTTTCTCCTTACTAGACTTTCACTATTGTTCTTCATTGATCGATAGTTTCATCTCTTTTTTGAGGTGAGTGATGGTTAGACCTCTTGGGTTTAGGATTGTGGATGATTGCTTCGGTGATTGTTCTGCTTAGATTCAAGAACTAGTCATTAGAAATCTAGTTCTTTTACTTTGAGTAAATTAGAGTGTTCAAGGCAAGCAAATTATTATTGTTGCAATGAATACTATTAGCATGGGATAATGGAACAGGACACGTATTCTAGTTTTCTGTTGGTTTCTAGAATTTTTTGGCTCTTTCGGGAGTCAGTAGTGTAATGATTAAAAGGGACAGTTGGGGGCATTCGTATTTCATTGTCAGAGGTGAAATTCTTGGATTTATGAAAGACGAACTTCTGCGAAAGCATTTGTCAAAGATGTTTTCATTAATCAAGAACGAAAGTTAGGGGATCGAAGACG
>AY714367.1.2091
TTCCAGCTCCAATAGCATATATTAAAGTTGTTGCAGTTAAAAAGCTCGTAGTTGGATTTTGAAATGTTATAAAACAACCCGCTTTTGTAAGTGTGTTTTTGTTGTTTTATATCTTTCTCCTTACTAGACTTTCACTATTGTTCTTCATTGATCGATAGTTTCATCTCTCTTTTGGGGTGAGTGATGGTTAGACCTCTTGGGTTTCGGATTGTGGATGATTTACTTCGGTGATCATTCTGCTTAGATTCAAGAACTGATCATTAGAAATCTAGTTCTTTTACTTTGAGTAAATTAGAGTGTTCAAGGCAAGCAAATTATTATTGTTGCAATGAATACTATTAGCATGGGATAATGGAACAGGACACGTATTCTAGTTTTCTGTTGGTTTCTAGAATTTTTTGGCTCTTTCTGAGAGTCAGTAGTGTAATGATTAAAAGGGACAGTTGAGGGCATTTGTATTTCATTGTCAGAGGTGAAATTCTTGGATTTATGAAAGACAAACTTCTGCGAAAGCATTTGTCAAAAATGTTTTCATTAATCAAGAACGAAAGTTAGGGGATCGAAGACG
>AY714368.1.1839
TTCCGGCTCTAGTAGCGTATATTAAAGTTGTTGCAGTTAAAAAGCTCGTAGTCTGACTTCGGGCTGGATTGTGAAGGCTTACCGCAAGGTAGGACGGATAATCTGGCCTTATCCTCTGATGTGCTCTCTGCTCTTAACTGAGCGGATCTGTCGCACAGGGGCGTTTACCCTGAGCAAATTGAGGTGTTCAAGGCAGGCATATATGCTCGAACAATGTAGCATGGGATAATAGAATAAGGCTTAGACTTGCTTTTGCTGGTTGGTGAGTCTAGGCAATGATCAACAGGGGCGGTCGGGGTGCTTCATATGCAGGCGCTAGAGGTGAAATTCTTGGACCGTCTGCAGATGCCCAGACGCGAAAGCGTTGCACTAGTACGTCCCCATTGATCAAGAACGAAAGTTAAGGGAGCGAAGACG
>AY714817.10979.12458
CACCGGCAGCTCAAGTGGTAGCCATGCTTATTGGGTCTAAAGCGTCCGTAGCCGGCTGAGTAAGTTCCTTGGGAAATTTGACCGCTTAACGGTTAAGCTATCAGGGAATACTGCTTGGCTTGGGACCGGGAGAGGTCAGAGGTACTCCAGGGGTAGGGGTGAAATCTATTAATCCTTGGGGGACCACCGGTAGCGAAGGCGTCTGACCAGACCGGGTCCGACGGTGAGGGACGAAGGCTGGGGTCGCGAACCGG
>AY714984.1.1428
TACGTATGGTGCAAGCGTTGTTCGGAATCACTGGGCGTAAAGGGTGCGCAGGCGGACTGTTAAGTCGGGAGTGAAAACTGAGGGCTCAACCCTCAGCCTGCTTTCGAAACTGGCAGTCTGGAGTCCCGGAGAGGCAGGCGGAATTCCCGGTGTAGCGGTGAAATGCACAGATATCGGGAGGAACACCAATGGCGAAGGCAGCCTGCTGGACGGAGACTGACGCTCATGCACGAAAGCGTGGGGATCAAACAGG
>AY720714.1.2154
TTCCAGCTCTAATAGCGTATATTAAATTTGTTGCAGTTAAAAAGCTCGTAGTTGGACCTTGGGCCTGGCTGGCCGGTCCGCCTCACCGCGTGTACTGGTCCGGCCGGGCCTTTCCTTCTGGGGAACCGCATGCCCTTCGCTGGGCGTGCCGGGGAACCAGGACTTTTACTTTGAAAAAATTAGAGTGTTCAAAGCAGGCCTTTGCTCGAATACATTAGCATGGAATAATAGAATAGGACGTGCGGACCTATTTTGTTGGTTTCTAGGACCGCCGTAATGATTAATAGGGATAGTCGGGGGCATCCGTATTCAATTGTCAGAGGTGAAATTCTTGGATTTATTGAAGACGAACTACTGCGAAAGCATTTGCCAAGGATGTTTTCATTAATCAGTGAACGAAAGTTAGGGGATCGAAGACG
>AY721625.1.1490
TACGGAGGATGCGAGCGTTATCCGGATTTATTGGGTTTAAAGGGAGCGTAGACGGGTCGTTAAGTCAGCTGTGAAAGTTTGAGGCTCAACCTTAAAATTGCAGTTGATACTGGCGTCCTTGAGTACGGTTGAGGCAGGCGGAATTCGTGGTGTAGCGGTGAAATGCTTAGATATCACGAAGAACCCCGATTGCGAAGGCAGCCTGCTAAACCGCCACTGACGTTGAGGCTCGAAAGTGTGGGTATCAAACAGG
>AY721626.1.1495
TACGTAGGGTGCGAGCGTTAATCGGAATTACTGGGCGTAAAGCGGGCGCAGACGGTTACTTAAGCAAGATGTGAAATCCCTGGGCTTAACCTGGGAACTGCGTTTTGAACTGGGTGACTAGAGTGTGTCAGAGGGAGGTAGAATTCCACGTGTAGCAGTGAAATGCGTAGAGATGTGGAGGAATACCGATGGCGAAGGCAGCCTCCTGGGATAACACTGACGTTCATGCCCGAAAGCGTGGGTAGCAAACAGG
>AY721628.1.1491
TACGGAGGGTGCAAGCGTTAATCGGAATCACTGGGCGTAAAGCGCACGTAGGCTGTTGCGTAAGTCAGGGGTGAAATCCCACGGCTCAACCGTGGAACTGCCCTTGATACTGCGTGACTAGAATCCGGGAGAGGGTGGCGGAATTCCTGGTGTAGGAGTGAAATCCGTAGATATCAGGAGGAACATCAGTGGCGAAGGCGGCCACCTGGACCGGTATTGACGCTGAGGTGCGAAAGCGTGGGGAGCAAACAGG
>AY722100.1.1408
TTCCAGCTCCAGTAGCGTATATTAAAGTTGTTGCGGTTAAAAAGCTCGTAGTCGAACCTCGGGCCTGGCTGGCCGGTCCGCCTCACCGCGTGCACTGGTTCGGCCGGGCCCTTCCCTCTGCGGAACCTCATGCCCTTCACTGGGCGTGTTGGCGAGGCAGGACTTTTACTTTGAAAAAATTAGAGTGCTCAAGGCAGGCCTATGCTCGAATACTTCAGCATGGAATAATAGAATAGGACGTTGGTCTTATTTTGTTGGTTTCTAGGACCGCCGTAATGATCAATAGGGACGGTCGGGGGCGTCAGTATTCAATTGTCAGAGGTGAAATTCTTGGATCTATTGAAGACTAACTACTGCGAAAGCATTCGCCAAGGACGTTTTCGCTGATCAGGAACGAAAGTTAGGGGATCGAAGACG
>AY722101.1.1645
TTCCAGCTCCAGTAGCGTATATTAAAGTTGTTGCGGGTTAAAAAGCTCGTAGTCGAACCTCGGGCCTGGCTGGCCGGTCCGCCTCACCGCGTGCACTGGTTCGGCCGGGCCCTTCCCTCTGCGGAACCTCATGCCCTTCACTGGGCGTGTTGGCGAGGCAGGACTTTTACTTTGAAAAAATTAGAGTGCTCAAGGCAGGCCTATGCTCGAATACTTCAGCATGGAATAATAGAATAGGACGTTGGTCTTATTTTGTTGGTTTCTAGGACCGCCGTAATGATCAATAGGGACGGTCGGGGGCGTCAGTATTCAATTGTCAGAGGTGAAATTCTTGGATCTATTGAAGACTAACTACTGCGAAAGCATTCGCCAAGGACGTTTTCGCTGATCAGGAACGAAAGTTAGGGGATCGAAGACG
>AY722804.1.1494
TACAGAGGGTGCAAGCGTTAATCGGAATTACTGGGCGTAAAGCGAGCGTAGGTGGCTTGATAAGTCAGATGTGAAATCCCCGGGCTTAACCTGGGAACTGCATCTGAAACTGTTAGGCTAGAGTAGGTGAGAGGGAGGTAGAATTTCAGGTGTAGCGGTGAAATGCGTAGAGATCTGAAGGAATACCGATGGCGAAGGCAGCCTCCTGGCATCATACTGACACTGAGGCTCGAAAGCGTGGGTAGCAAACAGG
>AY722805.1.1494
TACAGAGGGTGCAAGCGTTAATCGGAATTACTGGGCGTAAAGCGAGCGTAGGTGGCTTGATAAGTCAGATGTGAAATCCCCGGGCTTAACCTGGGAACTGCATCTGAAACTGTTAGGCTAGAGTAGGTGAGAGGAAGGTAGAATTCCAGGTGTAGCGGTGAAATGCGTAGAGATCTGGAGGAATACCGATGGCGAAGGCAGCCTTCTGGCATCATACTGACACTGAGGCTCGAAAGCGTGGGTAGCAAACAGG
>AY723697.1.1287
TACGTAGGTGGCAAGCGTCGTCCGGATTATTGGGCGTAAAGGGCTCGCAGGCGGTTTCTTAAGTTTGATGTGAAAGCCCCCCGGCTCAACCGGGGAGGGTCATTGGAAACTGGGAAACTTGAGTGCAGAAGAGGAGAGTGGAATTCCACGTGTAGCGGTGAAATGCGTAGAGATGTGGAGGAACACCAGTGGCGAAGGCGACTCTCTGGTCTGTAACTGACGCTGAGGAGCGAAAGCGTGGGGAGCGAACAGG
>AY723730.1.1434
GACGTAGGGCGCGAGCGTTGTCCGGATTTATTGGGCGTAAAGAGCTCGTAGGCGGCTTGTCGCGTCGACCGTGAAAACCTGGGGCTCAACCCCAGGCCTGCGGTCGATACGGGCAGGCTAGAGTTCGGTAGGGGAGACTGGAATTCCTGGTGTAGCGGTGAAATGCGCAGCATATCAGGAGGAACACCGGTGGCGAAGGCGGGTCTCTGGGCCGATACTGACGCTGAGGAGCGAAAGCGTGGGGAGCGAACAGG
>AY723731.1.1535
GACGTAGGGCGCGAGCGTTGTCCGGATTTATTGGGCGTAAAGAGCTCGTAGGCGGCTTGTCGCGTCGACCGTGAAAACTTGGGGCTCAACCCCCAAGCCTGCGGTCGATACGGGCAGGCTAGAGTTCGGTAGGGGAGACTGGAATTCCTGGTGTAGCGGTGAAATGCGCAGATATCAGGAGGAACACCGGTGGCGAAGGCGGGTCTCTGGGCCGATACTGACGCTGAGGAGCGAAAGCGTGGGGAGCGAACAGG
>AY723982.1.1217
TACAGAGGGTGCATGCGTTGTTCGGAATTATTGGGCGTAAAGGGCGCGTAGGCGGCGCGACAAGTCACCTGTGAAATCTCCGGGCTTAACTCGGAGCCTGCAGGCGAAACTGTCGTGCTGGAGTATGGGAGAGGTGCGTGGAATTCCCGGTGTAGCGGTGAAATGCGTAGATATCGGGAGGAACACCTGTGGCGAAAGCGGCGCACTGGACCATAACTGACGCTGAGGCGCGAAAGCTATGGGAGCAAACAGG
>AY724034.1.1270
TACGAAGGGGGCAAGCGTTGTTCGGAATTACTGGGCGTAAAGGGCGCGCAGGCGGCCGACGTAGTCAGGCGTGAAAGCCCCGGGCTTAACCTGGGAATTGCGTTTGATACTCGTTGGCTGGAGTTCGGGAGAGGATGGTGGAATTCCCAGTGTAGAGGTGAAATTCGTAGATATTGGGAAGAACACCGGTGGCGAAGGCGGCCATCTGGACCGAAACTGACGCTGAGGCGCGAAAGCGTGGGGAGCAAACAGG
>AY724041.1.1266
TACGAAGGGGGCTAGCGTTGCTCGGAATCACTGGGCGTAAAGCGCACGTAGGCGGCTTTTTAAGTCAGGGGTGAAATCCTGGAGCTCAACTCCAGAACTGCCTTTGATACTGAGAGGCTTGAGTCCGGGAGAGGTGAGTGGAACTGCGAGTGTAGAGGTGAAATTCGTAGATATTCGCAAGAACACCAGTGGCGAAGGCGGCTCACTGGCCCGGTACTGACGCTGAGGTGCGAAAGCGTGGGGAGCAAACAGG
>AY724064.1.1268
TACGAAGGGGGCTAGCGTTGCTCGGAATCACTGGGCGTAAAGCGCACGTAGGCGGCTTTCTAAGTCAGAGGTGAAATCCTGGAGCTCAACTCCAGAACTGCCTTTGATACTGGAGAGCTTGAGTCCGGGAGAGGTGAGTGGAACCGCGAGTGTAGAGGTGAAATTCGTAGATATTCGCAAGAACACCAGTGGCGAAGGCGGCTCACTGGCCCGGTACTGACGCTGAGGTGCGAAAGCGTGGGGAGCAAACAGG
>AY724070.1.1414
TACGAAGGGGGCTAGCGTTGCTCGGAATCACTGGGCGTAAAGCGCACGTAGGCGGCTTTTTAAGTCAGGGGTGAAATCCTGGAGCTCAACTCCAGAACTGCCCTTGATACTGAGAGGCTTGAGTCCGGGAGAGGTGAGTGGAACTGCGAGTGTAGAGGTGAAATTCGTAGATATTCGCAAGAACACCAGTGGCGAAGGCGGCTCACTGGCCCGGTACTGACGCTGAGGTGCGAAAGCGTGGGGAGCAAACAGG
>AY724094.1.1425
GACGTAGGGGGCAAGCGTTGTCCGGAATTATTGGGCGTAAAGCGCTCGTAGGTGGATCGGCAAGTCCGCAAGCAAAGACCCGGGCTCAACTCGGGAATCCGTGTGGAAACTGTCGACCTTGAGGTAATCAGAGGATGATGGAATTCCCGGTGTAGCGGTGAAATGCGTAGATATCGGGAGGAACACCAGTGGCGAAGGCGATCATCTGGGGTTAACCTGACACTGAGGAGCGAAAGCTAGGGGAGCAAACGGA
>AY725209.1.1524
TACATAGGGGGCAAGCGTTATCCGGAATTATTGGGCGTAAAGGGTGCGTAGGCGGTTAAATAAGTTTATGGTCTAAGTGCAATGCTCAACATTGTGATGCTATAAAAACTGTTTAGCTAGAGTAAGATAGAGGCAAGTGGAATTCCATGTGTAGTGGTAAAATGCGTAAATATATGGAGGAACACCAGTAGCGAAGGCGGCTTGCTGGGTCTTTACTGACGCTGAGGCACGAAAGCGTGGGGAGCAAACAGG
>AY725212.1.1515
TACATAGGGGGCAAGCGTTATCCGGAATTATTGGGCGTAAAGGGTGCGTAGGCGGTTAAATAAGTTTATGGTCTAAGTGCAATGCTTAACGTTGTGATGCTATAAAAACTGTTTAGCTAGAGTTGGATAGAGGCAAGTGGTTTTCCATGTGTAGTGGTAAAATGCGTAAATATATGGAGGAACACCAGAAGCGAAGGCGGCTTGCTGGGTCTTAACTGACGCTGAGGCACGAAAGCGTGGGGAGCAAACAGG
>AY725234.1.1516
TACATAGGGGGCAAGCGTTATCCGGAATTATTGGGCGTAAAGGGTGCGTAGGCGGTTATTTAAGTTTATGGTCTAAGTGCAACGCTCAACGTTGTGATGCTATAAAAACTGTTTAGCTAGAGTTGGATAGAGGCAAGTGGAATTCCGTGTGTAGTGGTAAAATGCGTAAATATACGGAGGAACACCAGAAGCGAAGGCGGCTTGCTGGGTCTTAACTGACGCTGAGGCACGAAAGCGTGGCCAGCAAACAGG
>AY725246.1.1491
TACGTAGGGTGCAAGCGTTAATCGGAATTACTGGGCGTAAAGCGTGCGCAGGCGGTGATGTAAGACAGGTGTGAAATCCCCGGGCTTAACCTGGGAACTGCATTTGTGACTGCATTGCTGGAGTGCGGCAGAGGGGGATGGAATTCCGCGTGTAGCAGTGAAATGCGTAGATATGCGGAGGAACACCGATGGCGAAGGCAATCCCCTGGGCCTGCACTGACGCTCATGCACGAAAGCGTGGGGAGCAAACAGG
>AY725247.1.1444
TACGAAGGGGGCTAGCGTTGTTCGGAATTACTGGGCGTAAAGCGCACGTAGGCGGACATTTAAGTCAGGGGTGAAATCCCGGAGCTCAACTCCGGAACTGCCTTTGATACTGGGTGTCTTGAGTGTGGAAGAGGTCAGTGGAATTGCGAGTGTAGAGGTGAAATTCGTAGATATTCGCAGGAACACCAGTGGCGAAGGCGGCTGACTGGTCCACAACTGACGCTGAGGTGCGAAAGCGTGGGGAGCAAACAGG
>AY725249.1.1397
TACGTAGGGGGCAAGCGTTGTCCGGAATTATTGGGCGTAAAGCGCGCGCAGGCGGTTGATTAAGTTTGGTGTTTAAGCCCGGGGCTCAACCCCGGATCGCACTGAAAACTGGTCGACTTGAGTGTAGGAGAGGAAAGTGGAATTCCATGTGTAGCGGTGAAATGCGTAGAGATGTGGAGGAACACCAGTGGCGAAGGCGACTTTCTGGCCTATAACTGACGCTGAGGCGCGAAAGCGTGGGGAGCAAAACAGG
>AY725250.1.1338
TACGTAGGGCGCAAGCGTTGTCCGGAATTATTGGGCGTAAAGAGCTCGTAGGTGGCTGGTCGCGTCTGCCGTGAAAGCCCGCAGCTTAACTGCGGGTCTGCGGTGGATACGGGCCGGCTAGAGGTAGGTAGGGGCAAGTGGAATTCCTGGTGTAGCGGTGAAATGCGCAGATATCAGGAGGAACACCGGTGGCGAAGGCGGCTTGCTGGGCCTTACCTGACGCTGAGGAGCGAAAGCGTGGGGAGCGAACAGG
>AY725254.1.1445
TACGAAGGGGGCTAGCGTTGTTCGGAATCACTGGGCGTAAAGGGCGCGTAGGCGGCTTTGTAAGTCGGGGGTGAAAGCCTGTGGCTCAACCACAGAATTGCCTTCGATACTGCGAGGCTTGAGACCGGAAGAGGTTAGTGGAACTGCGAGTGTAGAGGTGAAATTCGTAGATATTCGCAAGAACACCAGTGGCGAAGGCGGCTGACTGGTCCGGATCTGACGCTGAGGCGCGAAAGCGTGGGGAGCAAACAGG
>AY725260.1.1498
TACAGAGGGTGCGAGCGTTAATCGGAATTACTGGGCGTAAAGCGCGCGTAGGCGGCTTTGCAAGCCGGATGTGAAATCCCCGGGCTTAACCTGGGAACTGCATTCGGGACTGCATTGCTAGAGTATGGGAGAGGGAAGTGGAATTTCAGGTGTAGCGGTGAAATGCGTAGATATCTGAAGGAACATCAGTGGCGAAAGCGACTTCCTGGACCAATACTGACGCTCATGTGCGAAAGCGTGGGGAGCAAACAGG
>AY725263.1.1511
TACAGAGGGTGCAAGCGTTGTTCGGAATTATTGGGCGTAAAGCGCGTGTAGGCGGCTTGGTAAGTCGGGTGTGAAATCCCTCAGCTCAACTGAGGAAGTGCGCCCGAAACTGCTTTGCTTGAGTGCTGGAGAGGGTCGCGGAATTCCCGAAGTAGAGGTGAACTTCGTAGATATCGGGAGGAACACCGGTGGCGAAGGCGGCGACCTGGACAGTAACTGACGCTGAGACGCGAAGGCGTGGGTAGCAAACAGG
>AY725424.1.1493
TACGGAGGGTGCAAGCGTTATTCGGAATTACTGGGCGTAAAGGGCGTGTAGGCGGCCTTGTAAGTCAGATGTGAAATCCCACGGCTTAACCGTGGAACTGCATTTGAAACTGCTTGGCTGGAGTACGGGAGAGGGTGGCGGAATTCCCGGTGTAGGAGTGAAATCCGTAGATATCGGGAGGAACACCAGTGGCGAAGGCGGCCACCTGGACCGTAACTGACGCTGAGACGCGAAAGCGTGGGGAGCAAACAGG
>AY725811.1.1474
TACGTAGGGTGCGAGCGTTGTCCGGAATTACTGGGCGTAAAGAGCTCGTAGGTGGTTTGTCGCGTCGCTTGTGAAAACCCGGGGCTTAACTCCGGGCCTGCAGGCGATACGGGCATAACTAGAGTGCTGTAGGGGAGACTGGAATTCCTGGTGTAGCGGTGAAATGCGCAGATATCAGGAGGAACACCGATGGCGAAGGCAGGTCTCTGGGCAGTAACTGACGCTGAGGAGCGAAAGCATGGGTAGCGAACAGG
>AY725812.1.1489
TACGTAGGGTGCGAGCGTTGTCCGGAATTACTGGGCGTAAAGAGCTCGTAGGTGGTTTGTCGCGTCGTCTGTGAAATTCCGGGGCTTAACTCCGGGCGTGCAGGCGATACGGGCATAACTTGAGTACTGTAGGGGAGACTGGAATTCCTGGTGTAGCGGTGAAATGCGCAGATATCAGGAGGAACACCGGTGGCGAAGGCGGGTCTCTGGGCAGTAACTGACGCTGAGGAGCGAAAGCATGGGTAGCGAACAGG
>AY725814.1.1475
TACGTAGGGTGCGAGCGTTGTCCGGAATTACTGGGCGTAAAGAGCTCGTAGGTGGTTTGTCGCGTCGTCTGTGAAATTCCGGGGCTTAACTCCGGGCGTGCAGGCGATACGGGCATAACTTGAGTACTGTAGGGGAGACTGGAATTCCTGGTGTAGCGGTGAAATGCGCAGATATCAGGAGGAACACCCGGTGGCGAAGGCGGGTCTCTGGGCAGTAACTGACGCTGAGGAGCGAAAGCATGGGTAGCGAACAGG
>AY726556.1.1689
TTCCAGCTCCAATAGCGTATATTAAACTTGTTGCAGGTAAAAAGCTCGTAGTTGAATTTCAGCGTTTCGCGTGTGCCTCTTTTGGCCCATCTCGTCTCGCTTTTTTTATTACTTTGAGAAAATTAGAGTGTTTCAAGCAGGCTTTTGTCTTGAATACTTGAGCATGGAATAATAGAGTAGGACCTTGGTTCTATTTTGTTGGTTTTGTTACCTTGGTAATGGTTAATAGGAACGGTTGGGGGCATTCGTATTTAACTGTCAGAGGTGAAATTCTTAGATTTGTTAAAGACGAACTACTGCGAAAGCATTTGCCAAGGACGTTTCCATTAATCAAGAACGAAAGTTAGGGGATCGAAGACG
>AY726810.1.1205
TACGAAAGGTGCGAGCGTTAATCGGAATTACTGGGCGTAAAGCGCGCGTAGGCGGTTTGTTAAGTCAGATGTGAAAGCCCCGGGCTCAACCTGGGAATTGCATTTGAAACTGGCAGGCTAGAGTGCAGTAGAGGGAGGTGGAATTTCCGGTGTAGCGGTGAAATGCGTAGAGATCGGAAGGAACACCAGTGGCGAAGGCGGCCTCCTGGACTGACACTGACGCTGAGGTGCGAAAGCGTGGGGAGCAAACAGG
>AY726822.1.1202
TACGGAGGGTGCAAGCGTTAATCGGAATTACTGGGCGTAAAGCGCGCGTAGGTGGCTTGATAAGCCGGTTGTGAAAGCCCCGGGCTCAACCTGGGAACGGCATCCGGAACTGTCAAGCTAGAGTGCAGGAGAGGAAGGTAGAATTCCCGGTGTAGCGGTGAAATGCGTAGAGATCGGGAGGAATACCAGTGGCGAAGGCGGCCTTCTGGACTGACACTGACACTGAGGTGCGAAAGCGTGGGGTAGCAAACAGG
>AY726847.1.1222
CACGTAGGGGGCAAGCGTTGTCCGGATTTATTGGGCGTAAAGGGCTCGTAGGCTGTTCAGTAAGTCAGGTGTGAAAACTCGAGGCTCAACCTCGAGATGCCACTTGATACTGCTGTGACTAGAGTTCGGTAGAGGAGTGTGGAATTCCTAGTGTAGCGGTGAAATGCGCAGATATTAGGAGGAACACCAACAGCGAAGGCAGCACTCTGGGCCGATACTGACGCTGAGGAGCGAAAGCGTGGGGAGCGAACAGG
>AY726856.1.1201
TACGGAGGGTGCAAGCGTTAATCGGAATTACTGGGCGTAAAGCGCGCGTAGGCGGTTTGATCAGTCAGATGTGAAAGCCCCGGGCTCAACCTGGGAACTGCATTTGATACTGTCAGACTAGAGTGTGGTAGAGGGAAGTGGAATTCCGTGTGTAGCGGTGAAATGCGTAGATATGCGGAGGAACACCAGTGGCGAAGGCGACTTCCTGGATCAACACTGACGCTGAGGTGCGAAAGCGTGGGGAGCAAACAGG
>AY726877.1.1248
TACGGAGGGGGCAAGCGTTGTTCGGAATTATTGGGCGTAAAGCGTATGTAGGCGGCCGATTAAGTCAGGCGTGCAAGCCCGTGGCTCAACCACGGAATTGCGTTTGAAACTGGACGGCTTGAGTACAGGAGAGGAAAGCGGAATTCCCAGTGTAGCGGTGAAATGCATTGATATTGGGAAGAACATCTGTGGCGAAGGCGGCTTTCTGGTCTGTTACTGACGCTGAGATACGAAAGCCAGGGGAGCGAACGGG
>AY726883.1.1242
TACATAGGGTGCGAGCGTTGTTCGGAATTACTGGGCGTAAAGGGCGCGCAGGCGGAATAGTAAGTCGGAGGTGAAAGCCCGGGGCTCAACCCCGGAGGGTCTTTCGAAACTACTAATCTAGAGAGGGTCAGGGGCCGGCAGAATTCCTGGTGTAGAGGTGAAATTCGTAGATATCAGGAGGAATACCGGTGGCGAAGGCGGCCGGCTGGGGCCACTCTGACGCTGAGGCGCGAAAGCGTGGGGAGCAAACAGG
>AY726886.1.1207
TACATAGGGTGCGAGCGTTGTTCGGAATTACTGGGCGTAAAGGGCGCGCAGGCGGAATAGTAAGTCGGAGGTGAAAGCCCGGGGCTCAACCCCGGAGGGTCTTTCGAAACTGCTAATCTAGAGAGGGTCAGGGGCCGGCAGAATTCCTGGTGTAGAGGTGAAATTCGTAGATATCAGGAGGAATACCGGTGGCGAAGGCGGCCGGCTGGGGCCACTCTGACGCTGAGGCGCGAAAGCGTGGGGGGCAAACAGG
>AY726890.1.1247
TACGGATGGTGCGAGCGTTAATCGGAATTACTGGGCGTAAAGCGCGCGTAGGCTGTTTTATAAGTCGGATGTGAAATCCCCGGGCTCAACCTGGGAACTGCATCCGAAACTATTTAACTAGAGTATGGGAGAGGTAAGTAGAATTTCCGGTGTAGCGGTGAAATGCGTAGATATCGGAAGGAATACCAGTGGCGAAGGCGGCTTACTGGACCAATACTGACGCTGAGGTGCGAAAGCGTGGGGAGCGAACAGG
>AY726906.1.1211
TACGAGGGGTGCAAGCGTTAATCGGAATTACTGGGCGTAAAGCGTACGTAGGCGGTTTGTTAAGCAAGATGTGAAAGCCCAGGGCTCAACCTTGGAACTGCATTTTGAACTGGCAAACTAGAGTACTGTAGAGGGTGGTGGAATTTCCAGTGTAGCGGTGAAATGCGTAGAGATTGGAAGGAACATCAGTGGCGAAGGCGGCCACCTGGACAGATACTGACGCTGAGGTACGAAAGCGTGGGGAGCAAACAGG
>AY726916.1.1276
TACGGAGGGTGCGAGCGTTAATCGGAATTACTGGGCGTAAAGCGCACGCAGGCGGTTTGTTAAGCTAGATGTGAAAGCCCCGGGCTCAACCTGGGATGGTCATTTAGAACTGGCAGACTAGAGTCTTGGAGAGGGGAGTGGAATTCCAGGTGTAGCGGTGAAATGCGTGGATATCTGGAGGAACATCAGTGGCGAAGGCGACTCCCTGGCCAAAGACTGACGCTCATGTGCGAAAGTGTGGGTAGCGAACAGG
>AY726926.1.1207
TACATAGGGTGCGAGCGTTGTTCGGAATTACTGGGCGTAAAGGGCGCGCAGGCGGAATAGTAAGTCGGAGGTGAAAGCCCGGGGCTCAACCCCGGAGGGTCTTTCGAAACTACTAATCTAGAGAGGGTCAGGGGCCGGCAGAATTCCTGGTGTAGAGGTGAAATTCGTAGATATCAGGAGGAATACCGGTGGCGAAGGCGGCCGGCTGGGGCCACTCTGACGCTGAGGCGCGAAAGCGTGGGGGAGCAAACAGG
>AY726936.1.1258
TACGAAAGGTGCGAGCGTTAATCGGAATTACTGGGCGTAAGGCGCGCGTAGGCGGTTTGTTAAGTCAGATGTGAAAGCCCCGGGCTCAACCTGGGAACTGCATTTGAAACTGGCAGGCTAGAATGCAGTAGAGGGAGGTGGAATTTCCGGTGTAGCGGTGAAATGCGTAGAGATCGGAAGGAACACCAGTGGCGAAGGCGGCCTCCTGGACTGACATTGACGCTGAGGTGCGAAAGCGTGGGGAGCAAACAGG
>AY726952.1.1233
TACGGAGGGTGCGAGCGTTAATCGGAATTACTGGGCGTAAAGCGCGCGTAGGCGGTTTTGTAAGTCGGATGTGAAAGCCCAGGGCTTAACCTTGGAATTGCATTCGATACTGCATCACTAGAGTATGGTAGAGGGAAGTGGAATTTCCGGTGTAGCGGTGAAATGCGTAGATATCGGAAGGAACATCAGTGGCGAAGGCGACTTCCTGGACCAATACTGACGCTCAGGTGCGAAAGCGTGGGGAGCAAACAGG
>AY726959.1.1245
TACGGAGGGTGCAAGCGTTGCTCGGATTTACTGGGCGTAAAGCGAGCGCAGGCGGCTATTCAAGTCGGGTGTGAAAGCCCGGGGCTCAACCCCGGAGGTGCATCCGAAACTGTTTAGCTTGAGTACGGTAGAGGGAAGCGGAATTCCAGGTGTAGAGGTGAAATTCGTAGATATCTGGAGGAACATCAGTGGCGAAGGCGGCTTCCTGGTCCGATACTGACGCTCATGCTCGAAAGCGTGGGGAGCAAACAGG
>AY726967.1.1236
TACGGAGGGTGCGAGCGTTAATCGGAATTACTGGGCGTAAAGCGCACGCAGGCGGTTTGTTAAGCTAGATGTGAAAGCCCCGGGCTCAACCTGGGATAGTCATTTAGAACTGGCAGACTAGAGTCTTGGAGAGGGGAGTGGAATTCCAGGTGTAGCGGTGAAATGCGTAGATATCTGGAGGAACATCAGTGGCGAAGGCGACTCCCTGGCCAAAGACTGACGCTCATGTGCGAAAGTGTGGGTAGCGAACAGG
>AY726979.1.1214
TACTGAGGTCCCAAGCGTTGTTCGGATTTACTGGGCGTAAAGGGTGCGTAGGCGGCTAGAAAAGTTTGGTGTGAAATCTCCGGGCTCAACCCGGAAACTGCATTGAAAACTAGATAGCTAGAGGATCGGAGAGGAGATTGGAATTCTCAGTGTAGCAGTGAAATGCGTAGATATTGAGAGGAACACCAGTTGCGAAGGCGGATCTCTGGACGGTTTCTGACGCTGAGGCACGAAAGCTGGGGTAGCGAAGAGG
>AY727011.1.1250
TACGGAGGGTGCGAGCGTTAATCGGAATTACTGGGCGTAAAGCGCACGCAGGCGGTTTGTTAAGCTAGATGTGAAAGCCCCGGGCTCAACCTGGGATGGTCATTTAGAACTGGCAGACTAGAGTCTTGGAGAGGGGAGTGGAATTCCAGGTGTAGCGGTGAAATGCGTAGATATCTGGAGGAACATCAGTGGCGAAGGCGACTCTCTGGCCAAAGACTGACGCTCATGTGCGAAAGTGTGGGTAGCGAACAGG
>AY727049.1.1678
TTCCAGCTCCAATAGCGTATATTAAAGTTGTTGCAGTTAAAAAGCTCGTAGTTGAACTTTGGGTCTGGGTGGCCGGTCCGATTTTTTCGTGTACTGGAATGCACCCGGGCCTTTCCTTCTGGCTAACCCCAAGTCCTTGTGGCTTGGTGGCGAACCAGGACTTTTACTTTGAAAAAATTAGAGTGTTCAAAGCAGGCGTATTGCTCGAATATATTAGCATGGAATAATGGAATAGGACGTTTGGTTCTATTTTGTTGGTTTCTAGGACCATCGTAATGATTAATAGGGACGGTCGGGGGCATCAGTATTCAATTGTCAGAGGTGAAATTCTTGGATTTATTGAAGACTAACTACTGCGAAAGCATTTGCCAAGGACGTTTTCATTAATCAAGAACGAAAGTTAGGGGATCGAAGATG
>AY727530.1.1478
TACGTAGGTGGCAAGCGTTATCCGGAATTATTGGGCGTAAAGCGCGCGTAGGCGGTTTTTTAAGTCTGATGTGAAAGCCCACGGCTCAACCGTGGAGGGTCATTGGAAACTGGAAAACTTGAGTGCAGAAGAGGAAAGTGGAATTCCATGTGTAGCGGTGAAATGCGCAGAGATATGGAGGAACACCAGTGGCGAAGGCGACTTTCTGGTCTGTAACTGACGCTGATGTGCGAAAGCGTGGGGATCAAACAGG
>AY728066.1.1486
TACGGAGGGTGCAAGCGTTATCCGGATTCACTGGGTTTAAAGGGTGCGTAGGTGGGTAGGTAAGTCAGTGGTGAAATCCCCGAGCTTAACTTGGGAACTGCCGTTGATACTATCTATCTTGAATATCGTGGAGGTAAGCGGAATATGTCATGTAGCGGTGAAATGCTTAGATATGACATAGAACACCTATTGCGAAGGCAGCTTACTACACGATCATTGACACTGAGGCACGAAAGCGTGGGGAGCAAACAGG
>AY728067.1.1480
TACGTAGGTGGCGAGCGTTGTCCGGAATTATTGGGCGTAAAGAGCTCGTAGGCGGGTAGATAAGTCTGTTTTAAAAGTGCGGGGCTCAACCCCGTGATGGAATGGAAACTGTTTATCTTGAGTACCGGAGAGGAAAGTGGAATTCCCAGTGTAGCGGTGAAATGCGTAGATATTGGGAGGAACACCAGTGGCGAAGGCGACTTTCTGGACGGTGTCTGACGCTGAGGCGCGAAAGCCAGGGAAGTGAACGGG
>AY728365.1.1338
TACGTAGGGGGCAAGCGTTGTCCGGAGTGACTGGGCGTAAAGGGCGTGTAGGCGGGCCGGCAAGTGTAATGTCAAAGCCCCGGGTAACCCCGGGAAGAGGCATTACAAACTACCGGTCTTGAGGAAAGGAGAGGGAAGCGGAATTCCCGGTGTAGCGGTGAAATGCGTAGATATCGGGAGGAATACCGGTGGCGAAGGCGGCTTCCTGGACTTATCCTGACGCTGAGGCGCGAAAGCGTGGGGAGCAAACAGG
>AY728896.1.1715
TTCCAGCTCCAATAGCGTATATTAAAGTTGTTGCAGTTAAAACGCTCGTAGTTGGATTTCTGCTGGGGGTCGGTTTGGTCCGCCTCCTTGGAGGTGTGCGCCGGTCGAACTTCAGCATCCTTCTGGTAGCGCGCTCCCCACTTCACTGTGCGGGTTGCGCGTGTTTCCAGGACTTTTACTTTGAGAAAATTAGAGTGTTTCAAGCAGGCTTTTCGCCTTGAATACTGCAGCATGGAATAATAAGATANGGACTTTGGTTTCTATTTTGTTGGTTTCTAGGACTAAAGTAATGATTAATAGGGACAGTTGGGGGCATTCGTATTTAACTGTCAGAGGTGAAATTCTTAGATTTGTTAAAGACGAACTACTGCGAAAGCATTTGCCAAGGATNTTTTCATTAATCAAGAACGACAGTAGGGGGTTTGAAGACG
>AY729956.1.1366
TACGTAGGGGGCTAGCGTTATCCGGATTTACTGGGCGTAAAGGGTGCGTAGGTGGTCCTTCAAGTTGGTGGTGAAAGGCTACGGCTTAACCGTAGTTAGCCTCCAAAACTGTTGGACTTGAGTGCAGGAGAGGAAAGTGGAATTCCCAGTGTAGCGGTGAAATGCGTAGATATTGGGAGGAACACCAGTAGCGAAGGCGGCTTTCTGGACTGCAACTGACACTGAGGCACGAAAGCGTGGGTAGCAAACAGG
>AY730245.1.1392
TACAGAGGGTGCAAGCGTTAATCGGAATTACTGGGCGTAAAGCGCGCGTAGGTGGTTTGTTAAGTCGGATGTGAAATCCCAGGGCTCAACCTTGGAATGGCACCCGATACTGTCAAGCTAGAGTATGGTAGAGGGGTGTGGAATTTCCTGTGTAGCGGTGAAATGCGTAGATATAGGAAGGAACATCAGTGGCGAAGGCGACACCCTGGACTGATACTGACACTGAGGTGCGAAAGCGTGGGGAGCAAACAGG
>AY730619.1.1419
TACGTAGGGCGCAAGCGTTGTCCGGAATTATTGGGCGTAAAGAGCTCGTAGGCGGCTTGTCACGTCGGTTGTGAAAGCCCGGGGCTTAACCCCGGGTCTGCAGTCGATACGGGCAGGCTAGAGTTCGGTAGGGGAGATCGGAATTCCTGGTGTAGCGGTGAAATGCGCAGATATCAGGAGGAACACCGGTGGCGAAGGCGGATCTCTGGGCCGATACTGACGCTGAGGAGCGAAAGCGTGGGGAGCGAACAGG
>AY730726.1.1487
TACAGAGGGTGCAAGCGTTAATCGGAATTACTGGGCGTAAAGCGCGCGTAGGGTTGGTTCGTTAAGTTGGATGTGAAATCTTCCTCTCAACCTAACATGCATCCAAAATGGCGAGCTAGAGTATGGTAGAGGGTGGTGGAATTTCCTGTGTAGCGGTGAAATGCGTAGATATAGGAAGGAACACCAGTGGCGAAGGCGACCACCTGGACTGATACTGACACTGAGGTGCTAAATCTTGGGGAACATAACAGG
>AY731083.1.1802
TTCCAGCTCCAATAGCGTATATTTAAGTTGTTGCAGTTAAAAAGCTCGTAGTTGGATTTCGGGTGGGTGTTAGCGGTCCGGCTCTGCTGTGTACTGCTAGTGCCTATCTTTCTGTCGGGGACGGGCTCTTGGGCTTCATTGTCCGGGACTCGGAGTCGACGTGGTTACTTTGAGTAAATTAGAGTGTTCAAAGCAAGCGTTCGCTGTGAATACATTAGCATGGAATAACACGATAGGACTCTGGCTTATCTTGTTGGTCTGTAAGACCGGAGTAATGATTAAGAGGGACAGTCGGGGGCATTCGTATTTCATTGTCAGAGGTGAAATTCTTGGATTTATGAAAGACGAACTTCTGCGAAAGCATTTGCCAAGGATGTTTTCATTAATCAAGAACGAAAGTTGGGGGCTCGAAGACG
>AY731508.1.1410
TACGGGGGATGCAAGCGTTATCCGGAATTATTGGGCGTAAAGAGTCTGTAGGTTGCTTAAAAAGTCTGCTGTTAAATATTAGAGCTTAACTCTAAGCAAGCAGTGGAAACTATTAGGCTTGAGTATGGTAGAGGTAGAGGGAATTCCCAGTGTAGCGGTGAAATGCGTAGATATTGGGAAGAACACCAGAAGCGAAGGCGCTCTGCTGGGCCATTACTGACACTCAGAGACGAAAGCTAGGGTAGCAAATGGG
>AY731509.1.1407
TACGGGGGATGCAAGCGTTATCCGGAATTATTGGGCGTAAAGAGTCTGTAGGTTGCGTTATAAGTCTGCTGTTAAATATTAGAGCTCAACTTTAAGCAAGCAGTAGAAACTATAGTGCTAGAGCATGGTAGAGGTAGAGGGAATTCCCAGTGTAGCGGTGAAATGCGTAGATATTGGGAAGAACACCAGAAGCGAAAGCGCTCTACTGGGCCATTGCTGACACTGAGAGACGAAAGCTAGGGGAGCGAATGGG
>AY731510.1.1256
TACGGGGGATGCAAGCGTTATCCGGAATTATTGGGCGTAAAGAGTCTGTAGGTTGTTTAGAAAGTCCACTGTTAAATATTAGAGCTCAACTCTAAACAAGCATTGGAAACTACTAGACTAGAGTATGGTAGGGGCAAAGGGAATTCCCAGTGTAGCGGTGAAATGCGTAGATATTGGGAAGAACACCAGAAGCGAAGGCGCTTTGCTGGGCCATTACTGACACTCAGAGACGAAAGCTAGGGGAGCGAATGGG
>AY731512.1.1258
TACGGGGGATGCAAGCGTTATCCGGAATCACTGGGCGTAAAGCGTCTGTAGGTGGTTCTATAAGTCTGCTGTTAAATATTAGAGCTCAACTCTGAACAAGCAGTGGAAACTACTAAACTAGAGTATGGTAGAGGCAAAGGGAATTCCCAGTGTAGCGGTGAAATGCGTAGATATTGGGAAGAACACCAGAAGCGAAGGCGCTTTGCTGGGCCATTACTGACACTCAGAGACGAAAGCTAGGGGAGCAAATGGG
>AY731513.1.1258
TACGGGGGATGCAAGCGTTATCCGGAATCACTGGGCGTAAAGCGTCTGTAGGTGGCTTTGTAAGTCTGCTGTTAAATCTTGAGGCTCAACCTTAAACAAGCAGTGGAAACTATTAAGCTAGAGTATGGTATGGGTAGAGGGAATTCCCAGTGTAGCGGTGAAATGCGTAGATATTGGGAAGAACACCAGAAGCGAAAGCGCTCTACTAGGCCACTACTGACACTCAGAGACGAAAGCTAGGGGAGCGAATGGG
>AY731514.1.1254
TACGGGGGATGCAAGTGTTATCCGGAATCACTGGGCGTAAAGCGTCTGTAGGTGGTTAAACAAGTCGACTGTTAAATATTGAGGCTCAACCTTAAATCAGCAGCCGAAACTGTTTGACTAGAGTATGGTATGGGTAGAGGGAATTCCCAGTGTAGCGGGGAAATGCGTAGATATTGGGAAGAACACCAGAAGCGAAGGCGCTCTACTGGGCCATTACTGACACTCAGAGACGAAAGCTAGGGGAGCGAATGGG
>AY731516.1.1260
TACGGGGGATGCAAGCGTTATCCGGAATTATTGGGCGTAAAGTGTCTGTAGGGGGTTCAGTAAGTCTGCTGTTAAATATTGGGGCTCAACCCCAAGCAAGCGGTGGAAACTACTAAACTAGAGTATGGTAGGGGCAGAGGGAATTCCCAGTGTAGCGGTGAAATGCGTAGATATTGGGAAGAACACCAGAAGCGAAAGCGCTCTGCTAGACCATAACTGACACTCAGAGACGAAAGCTAGGGTAGCGAATGGG
>AY731517.1.1260
TACGGAGGATGCAAGCGTTATCCGGAATCACTGGGCGTAAAGCGTCTGTAGGTGGCTCAGCAAGTCCGCTGTTAAATCTTAGGGCTCAACCCTAAACCAGCAGTGGAAACTTCTAAGCTAGAGTATGGTAAGGGTAGAGGGAATTCCCAGTGTAGCGGTGAAATGCGTAGATATTGGGAAGAACACCAGAGGCGAAAGCGCTCTGCTAGGCCATTACTGACACTCAGAGACGAAAGCTAGGGGAGCAAATGGG
>AY731519.1.1258
TACGGGGGATGCAAGCGTTATCCGGAATCACTGGGCGTAAAGAGTCTGTAGGTGGTTCAATAAGTCTGCTGTTAAATATCAAAGCTCAACTTTGAGAAAGCAGTGGAAACTATTAGACTAGAGTATGGTAAGGGTAGAGGGAATTCCCAGTGTAGCGGTGAAATGCGTAGATATTGGGAAGAACACCAGTGGCGAAAGCGCTTTACTAGGCCATTACTGACACTCAGAGACGAAAGCTAAGGGAGCGAATGGG
>AY731822.1.1482
TACGGAGGGCGCGAGCGTTACCCGGATTTACTGGGCGTAAAGGGCGTGTAGGCGGCTTGGGGCGTCCCATGTGAAAGACCACGGCTCAACCGTGGGGGAGCGTGGGATACGCTCAGGCTAGACGGCGGGAGGGGGTGGTGGAATTCCCGGAGTAGCGGTGAAATGCGCAGATACCGGGAGGAACGCCGATAGCGAAGGCAGCCACCTGGCTCGTTCGTGACGCTGAGGCGCGAAAGCGTGGGGAGCAAACCGG
>AY732222.1.1687
TTCCAGCTCCAATAGCGTATATTAAAGTTGTTGCAGTTATAAAGCTCGTAGTTGGATCTCGGGTCCGGACTGGCGGTCCCGTTCGCGCGGGTACTGCTTGTTCCGACCTACCTGCCGGTTTTCCCTTGGTGCTCTTCACTGAGTGCCTTGGGTGGCCGGAACGTTTACTTTGAAAAAATTAGAGTGTTCAAAGCAGGCGCTTCGCCTGAATATCGATGCATGGAATAATGGAATAGGACCTCGGTTCTATTTTGTTGGTTTTCGGAACTCGAGGTAATGATTAAGAGGGACGGACGGGGGCATTAGTATTACGGTGTTAGAGGTGAAATTCTTGGATCGCCGTAAGACTGACTGCTGCGAAAGCGTTTGCCAAGAATGTTTTCATTAGTCAAGAACGAAAGTCAGAGGTTCGAAGACG
>AY732223.1.1755
TTCCAGCTCCAATAGCGTATATTAAAGTTGTTGCAGTTAAAAAGCTCGTAGTTGGATCTCGGTCGTGGACGAGTGGTCCGCCTCACGGCGGTTACTGCTCGCTTCCGGACTGTTGCCTTCGGCTCGTCCCGGGTTTCTGCTCTTAACTGAGTGGCCCGGGTGGCCGGAACGTTTACTTTGAAAAAATTAGAGTGTTCAAAGCAGGCGCTACCGCCTGAATAATGGTGCATGGAATAATGGAATAGGACCTCGGTTCTATTTTGTTGGTTTTCTGAAAACGAGGTAATGATTAAGAGGGACAGACGGGGGCATTCGTATTGCGGCGTTAGAGGTGAAATTCTTGGATCGCCGCAAGACGAACTACTGCGAAAGCATTTGCCAAGAATGTTTTCATTAATCAAGAACGAAAGTCAGAGGTTCGAAGACG
>AY732224.1.1808
TTCCAGCTCCAATAGCGTATATTAAAGTTGCTGCAGTTAAAAAGCTCGTAGTTGGATCTCGGGTATCGTCTCGGTGGTCCTGTTCACGCAGGCACTGCCTTGATGACCTAACCGATGGCTAAGTAAGACTCCGAGTGCCCTTCGCTGGGTGCTCGCGAGTGGCCATTGCGTTTACTGTGAAAAAATTAGAGTGTTCAAAGCAGGCTTTTATAGCTCGAATAGTCGTGCATGGAATAATAGAAAATGATACCGGCACATTTTTTGTTGGCCTTTGTGACTGGTATAATGATTAAGAGGGACTGCCGGGGGCATTGGTATGGCGGGGTGAGAGGTGAAATTCTTGGACCCTCGCCAGACCGACCAAAGCGAAAGCATTTGCCAAGAATGTCTTCATTAATCAAGAACGAAAGTCAGAGGTTCGAAGACG
>AY734237.1.1368
TACGAAGGGTGCAAGCGTTGTTCGGATTTATTGGGCGTAAAGCGTAGGTAGGCGGATCATTAAGCCAGATGTGAAATCTCGGGGCTCAACCTCGAAACTGCGTCTGGAACTGGTAATCTTGAATATTGGAGAGGGAAGGGGTATTTCGCATGTAGGGGTAAAATCCGTAGAGATGCGAAGGAACACCAGAGGCGTAGGCGCCTTCCTGGACAATTATTGACGCTGAGCTACGAAAGCGTGGGGAGCAAACAGG
>AY734238.1.1360
TACAGAGGGTGCGAGCGTTAATCGGATTTACTGGGCGTAAAGGGCGTGTAGGCGGTGATATGAGTGTGGTGTGAAAGCCCCGGGCTTAACCTGGGAAGTGCATCGCAAACGATATCACTGGAGTAGATGAGAGGGTGGCGGAATTTCCGGTGTAGCGGTGAAATGCGTAGAGATCGGAAGGAACGTCGATGGCGAAGGCAGCCACCTGGCATCATACTGACGCTGAGGCGCGAAAGCGTGGGGAGCGAACAGG
>AY734239.1.1379
GACAGAGGTGGCGAGCGTTGTTCGGATTTACTGGGCGTAAAGCGTGCGTAGGCGGTTGTGTGTGTCCGATGTGAAATACCGGGGCTTAACCCCGGTGCTGCATCGGAAACTGCACGACTTGAGGATAGGAGGGGGAAGCGGAATTCCCGGTGTAGCGGTGAAATGCGTAGATATCGGGAAGAACACCGGTGGCGAAGGCGGCTTCCTGGCCTATTTCTGACGCTGAGGTACGAAAGCGTGGGGAGCAAACAGG
>AY734241.1.1381
GACAGAGGTGGCGAGCGTTGTTCGGATTTACTGGGCGTAAAGAGTACGTAGGCGGTTACGTGTGTCAGATGTGAAATACACGGGCTTAACCCGTGAATGGCATTTGAAACTGCGTGACTTGAGGACAGGAGGGGGAAGCGGAATTCCAGGTGTAGCGGTGAAATGCGTAGATATCTGGAAGAACACCTGTGGCGAAGGCGGCTTCCTGGACTGTTTCTGACGCTGAGGTACGAAAGCGTGGGTAGCGAACAGG
>AY734242.1.1359
TACAGAGGGTGCGAGCGTTAATCGGAGTTACTGGGCGTAAAGGGCACGTAGGCGGTAAGATGTGTGTGATGTGAAAGCCCCGGGCTTAACCTGGGAAGGGCATCGCAAACTATCTAACTGGAGTATATGAGAGGGTGGCGGAATTTCCGGTGTAGCGGTGAAATGCGTAGAGATCGGAAGGAACGTCGATGGCGAAGGCAGCCACCTGGCATAATACTGACGCTGAAGAGCGAAAGCGTGGGGAGCGAACAGG
>AY734243.1.1346
TACAGAGAGTGCGAGCGTTAATCGGAATTACTGGGCGTAAAGCGCACGTAGGTGGAATGCTAAGTCGGATGTGAAATCCCCGGGCTTAACCTGGGAATTGCATTCGATACTGGTTTTCTAGAGTATGGTAGAGGGAAGTGGAATTTCCGGTGTAGCGGTGAAATGCGTAGATATCGGAAGGAACATCAGTGGCGAAAGCGGCTTCCTGGACCAATACTGACACTTAGGTGCGAAAGCGTGGGGAGCAAACAGG
>AY734439.1.1792
TTCCAGCTCCAATAGCGTATATTAAAGTTGTTGCAGTTAAAAAGCTCGTAGTTGGATTTCGGGGCGGCTGGGTCGGTCCGCCGCGAGGCGAGCACTGGTCGGGCGCCCTTCCTCTCGAAGGCTTCGACTGCTCTTGATTGCGGAGGTCGAGGAGTTCGGGACGTTTACTTTGAAAAAATTAGAGTGTTCAAGGCAGGCCGTCGCCTGAATACATTAGCATGGAATAATGGAAGAGGACCTCGGTCCTATTTTGTTGGTTTCCAGGGCCGAAGTAATGATTAAGAGGGACAGTTGGGGGCATTCGTATTCAATTGTCAGAGGTGAAATTCTCGGATTTATGGAAGACGAACAAGTGCGAAAGCATTTGCCAAGGATGTTTTCATTAATCAAGAACGAAAGTTGGGGGTTCGAAGACG
>AY734440.1.1786
TTCCAGCTCCAATAGCGTATATTAAAGTTGTTGCAGTTAAAAAGCTCGTAGTTGGATTTCGGGGCAGCCTGGCTGGTCCGCCGCAAGGCGAGTACTGGTCAGCCGCCCTTCCTCTCGAAAGCCCCGACTGCTCTTCGTTGCAGTGGTCGGGTAGTTCGGGACGTTTACTTTGAAAAAATTAGAGTGTTCAAGGCAGGCCTACGCCTGAATACATTAGCATGGAATAATGGAAGAGGACCTCGGTCCTATTTTGTTGGTTTCCAGGGCCGAAGTAATGATTAAGAGGGACAGTTGGGGGCATTCGTATTTAATTGTCAGAGGTGAAATTCTCGGATTTATGAAAGACGAACAACTGCGAAAGCATTTGCCAAGGATGTTTTCATTAATCAAGAACGAAAGTTAGGGGTTCGAAGACG
>AY734442.1.1794
TTCCAGCTCCAATAGCGTATATTAAAGTTGTTGCAGTTAAAAAGCTCGTAGTTGGATTTCGGGGCAGTCCGTCTGGTCCGCCGCGAGGCGAGCACTGGTCGGGCGCCCTTCCTCTCGGAGGCCCCGACTGCTCTTGGTTGCAGTGGTCGGGGAGTTCGGGACGTTTACTTTGAAAAAATTAGAGTGTTCAAGGCAGGCCGTCGCCTGAATACATTAGCATGGAATAATGGAAGAGGACCTCGGTCCTATTTTGTTGGTTTCCAGGGCCGAAGTAATGATTGAGAGGGACAGTTGGGGGCATTCGTATTTAATTGTCAGAGGTGAAATTCTCGGATTTATGAAAGACGAACAACTGCGAAAGCATTTGCCAAGGATGTTTTCATTAATCAAGAACGAAAGTTGGGGGTTCGAAGACG
>AY734447.1.1788
TTCCAGCTCCAATAGCGTATATTAAAGTTGTTGCAGTTAAAAAGCTCGTAGTTGGATTTCGGGGCAGGTGGACCGGTCCGCCGCGAGGCGTGTACTGGGTGCCGGCCCTTCCTCTCGGAGGCCCCGTCTGCTCTTCACTGAGTGGTCGGGGAGTTCGGGACGTTTACTTTGAAAAAATTAGAGTGTTCAAGGCAAGCCGTTGGCCTGAATACGTTAGCATGGAATAATGGAATAGGACCTCGGTTCTATTTTGTTGGTTTCTGGGACCGAAGTAATGATTAAGAGGGACAGTTGGGGGCATTCGTATTCAATTGTCAGAGGTGAAATTCTCGGATTTATGGAAGACGAACAACTGCGAAAGCATTTGCCAAGGATGTTTTCATTAATCAAGAACGAAAGTTGGGGGTTCGAAGACG
>AY734448.1.1791
TTCCAGCTCCAATAGCGTATATTAAAGTTGTTGCAGTTAAAAAGCTCGTAGTTGGGTTTCGGAGCGGTCATGCTGGTCCGCCGAGAGGCGAGTACTGCCCGGCCGCTCTTCCTCTCGGAGTTCCCTGTCTGCTCTTTGTTGCAGTGGGCAGGGAATTCGGGACGTTTACTTTGAAAAAATTAGAGTGTTCAAAGCAGGCGATTGCTTGAATTCATTAGCATGGAATAATGGAATAGGACCTCGGTCCTATTTCGTTGGTTTCCAGGACCGAAGTAATGATTAATAGGGACAGTTGGGGGCATTCGTATTTAATTGTCAGAGGTGAAATTCTTGGATTTATGAAAGACGAACAACTGCGAAAGCATTTGCCAAGGATGTTTTCATTAATCAAGAACGAAAGTTAGGGGTTCGAAGACG
>AY734450.1.1975
TTCCAGCTCCAATAGCGTATATTAAAGTTGTTGCAGTTAAAAAGCTCGTAGTTGGATTTCGGGGCCCCAGACGTTCGTTGCGTTTCCTGTTGGACTTGTCTGGCGGGTGCGTGGCGGTCGTCGGTCTCTGAGTCGGATCGGTCCGCCGAGAGGCGTGTACTGACCGACGGCCCCTGTTGTCTCTCGGGTTGCCCGCCTGCACTTAACTGTTGCGGACGGGGAGTTCGGGACGTTTACTTTGAACAAATTAGAGTGTTCCAAGCAGGCCGGTTGCTTTGAATACATTAGCATGGAATAATGGAATAGGGCTGCGTGACTCGTTGCTCTCGGGTGGCGGGTCCTCGTGTCCTATTTTGTTGGTTTTCGGGACCGCAGTCATGGTCAAGAGGGACAGTTGGGGGCATTCGTATTCAGTTGTCAGAGGTGAAATTCTTGGATTTACGGAAGACGAACAACTGCGAAAGCATTTGCCAAGGATGTTTTCATTAATCAAGAACGAAAGTTGGGGGTTCGAAGACG
>AY734991.1.1279
TACGTAGGGTCCGAGCGTTGTCCGGAATTACTGGGCGTAAAGAGCTCGTAGGTGGTTTGTCGCGTTGTCCGTGAAAACTCACAGCTCAACTGTGGGCGTGCGGGCGATACGGGCAGACTGGAGTACTGCAGGGGAGACTGGAATTCCTGGTGTAGCGGTGGAATGCGCAGATATCAGGAGGAACACCGGTGGCGAAGGCGGGTCTCTGGGCAGTAACTGACGCTGAGGAGCGAAAGCGTGGGGAGCGAACAGG
>AY734994.1.1396
TACGTAGGGTGCGAGCGTTGTCCGGAATTACTGGGCGTAAAGAGCTCGTAGGTGGTTTGTCGCGTCGTCCGTGAAATCCCATGGCTTAACTGTGGGCGTGCGGGCGATACGGGCAGACTGGAGTACTGCAGGGGAGACTGGAATTCCTGGTGTAGCGGTGGAATGCGCAGATATCAGGAGGAACACCGGTGGCGAAGGCGGGTCTCTGGGCAGTAACTGACGCTGAGGAGCGAAAGCGTGGGGAGCGAACAGG
>AY734996.1.1395
TACGTAGGGTGCGAGCGTTGTCCGGAATTACTGGGCGTAAAGAGCTCGTAGGTGGTTTGTCGCGTCGTCCGTGAAATCCCATGGCTTAACTGTGGGCGTGCGGGCGATACGGGCAGACTTGAGTACTGCAGGGGAGACTGGAATTCCTGGTGTAGCGGTGGAATGCGCAGATATCAGGAGGAACACCGGTGGCGAAGGCGGGTCTCTGGGCAGTAACTGACGCTGAGGAGCGAAAGCGTGGGGAGCGAACAGG
>AY735115.1.1743
TTCCAGCTCCAATAGCGTATATTAAAATTGTTGCAGTTAAAAAGCTCGTAGTTGAACTTCTGCTGCTCTGCCTCTCCTCCTTGATGAGTTGGTGCATTGCGGCTTATTTCGGTCGTGGTTTCCTCGTCCGGATGTTTACTTTGAGAAAATTAGAGTGCTCAAAGCAGGCTTTCGCCTTGAATAGTTTAGCATGGAATAATGAAGTAGGACTTTGGTTCTATTTTGTTGGTTTATGTACCAAAGTAATGGTTAATAGGAACAGTTGGGGGCATTCGTATTTAACTGTCAGAGGTGAAATTCTTGGATTTGTTAAAGACGAACTACTGCGAAAGCATTTGCCAAGGATGTTTCCATTAATCAAGAACGAAAGTTAGGGGATCGAAGACG
>AY735119.1.1749
TTCCAGCTCCAATAGCGTATATTAAAATTGTTGCAGTTAAAAAGCTCGTAGTTGAATTTCTGCTGCTCCGCATTTTCCCTTTGAGGGGTTTTTGCGCTGTGGCTTATTTCGGACTGTGTTATGCACTGTCCGGATGTTTACTTTGAGAAAATTAGAGTGCTCAAAGCAGGCTTTTGCCTTGAATAGTTTAGCATGGAATAATAAAGTAGGACTTTGGTTCTATTTTGTTGGTTTTAGGTACCAAAGTAATGGTTAATAGGAACAGTTGGGGGCATTCGTATTTAACTGTCAGAGGTGAAATTCTTAGATTTGTTAAAGACGAACTACTGCGAAAGCATTTGCCAAGGATGTTTTCATTAATCAAGAACGAAAGTTAGGGGATCGAAGACG
>AY735121.1.1756
TTCCAGCTCCAATAGCGTATATTAAAATTGTTGCAGTTAAAAAGCTCGTAGTTGAATTTCAGCTGCTCCGCACTATCTTCCCGTTATGGAGGTTTTGCGCTGTGACTTATTTCGGACTGTGTTATGCACTGTCCGGATGTTTACTTTGAGAAAATTAAGAGTGCTCAAAGCAGGCTTTTGGCTTGAATAGTTATAGCATGGAATAATAAAGTAGGACTTTGGTTCTATTTTGTTGGTTTTAGGTACCAAAGTAATGGTTAATAAGGAGCAGTTGGGGGCATTCGTATTTAACTGTCAGAGGTGAAATTCTTAGATTTGTTAAAGACGAACTACTGCGAAAGCATTTGCCAAGGATGTTTCCATTAATCAAGAACGAAAGTTAGGGGATCGAAGACG
>AY735125.1.1746
TTCCAGCTCCAATAGCGTATATTAAAATTGTTGCAGTTAAAAAGCTCGTAGTTGAATTTCTGCTACATCGCCTTTTCTCCTTTACGAGTTTTGGCATTGTGGCTTATTTCGGATTTGCTTGCATTTCCGAATGTTTACTTTGAGAAAATTAGAGTGCTCAAAGCAGGCTTTTGCCTTGAATAGTTTAGCATGGAATAATAAAGTAGGACTTTGGTTCTATTTTGTTGGTTTTAGGTACCAAAGTAATGGTTAATAGGAACAGTTGGGGGCATTCGTATTTAACTGTCAGAGGTGAAATTCTTAGATTTGTTAAAGACGAACTACTGCGAAAGCATTTGCCAAGGATGTTTTCATTAATCAAGAACGAAAGTTAGGGGATCGAAGACG
>AY735127.1.1752
TTCCAGCTCCAATAGCGTATATTAAAATTGTTGCAGCTAAAAAGCTCGTAGTTGAATTTCAGCTTCTCCGCACTATCTTCCCGTTATGGAGGTTTTGCGCTGTGGCTTATTTCGGACTGTGTTATGCACTGTCCGGATGTTTACTTTGAGAAAATTAGAGTGCTCAAAGCAGGCTTTTGGCTTGAATAGTTTAGCATGGAATAATAAAGTAGGACTTTGGTTCTATTTTGTTGGTTTTAGGTACCAAAGTAATGGTTAATAGGAGCAGTTGGGGGTATTCGTATTTAACTGTCAGAGGTGAAATTCTTAGATTTGTTAAAGACGAACTACTGCGAAAGCATTTGCCAAGGATGTTTCCATTAATCAAGAACGAAAGTTAGGGGATCGAAGACG
>AY735133.1.1746
TTCCAGCTCCAATAGCGTATATTAAAATTGTTGCAGTTAAAAAGCTCGTAGTTGAATTTCTGCTGCATCGCCTTTGCTCCCTTACGAGTTTTGGCATTGCGGCTTATTTCGGATTTGCTTGCATTTCCGAATGTTTACTTTGAGAAAATTAGAGTGCTCAAAGCAGGCTTTTGCCTTGAATAGTTTAGCATGGAATAATGAAGTAGGACTTTGGTTCTATTTTGTTGGTTTTAGGTACCAAAGTAATGGTTAATAGGAACAGTTGGGGGCATTCGTATTTAACTGTCAGAGGTGAAATTCTTAGATTTGTTAAAGACGAACTACTGCGAAAGCATTTGCCAAGGATGTTTTCATTAATCAAGAACGAAAGTTAGGGGATCGAAGACG
>AY736238.1.1250
TACGTAGGGTGCGAGCGTTGTCCGGATTTATTGGGCGTAAAGGGCTCGTAGGCGGCGTGTCGCGTCGGGAGTGAAAGCCCGCTGCTCAACGGCGGGTTGGCTTCCGGTACGGGCATCGCTGGAGTGCGGCAGGGGAGACTGGAATTCCTGGTGTAGCGGTGGAATGCGCAGATATCAGGAGGAACACCGGTGGCGAAGGCGGGTCTCTGGGCCGTTACTGACGCTGAGGAGCGAAAGCGTGGGGAGCGAACAGG
>AY736245.1.1252
GACGTAGGGCGCGAGCGTTGTCCGGATTTACTGGGCGTAAAGAGCTCGTAGGCGGCTTGTCGCGTCGTTCGTGAAAACCCACAGCTCAACTGTGGGCTTGCGGTCGATACGGGCAGGCTAGAGTTCGGTAGGGGAGACTGGAATTCCTGGTGTAGCGGTGAAATGCGCAGATATCAGGAGGAACACCGGTGGCGAAGGCGGGTCTCTGGGCCGATACTGACGCTGAGGAGCGAAAGCGTGGGGAGCGAACAGG
>AY736247.1.1240
TACGTAGGGTCCGAGCGTTGTCCGGAATTACTGGGCGTAAAGAGCTCGTAGGTGGTTTGTCGCGTTGTTCGTGAAAACTCACAGCTTAACTGTGGGCGTGCGGGCGATACGGGCAGACTGGAGTACTGCAGGGGAGACTGGAATTCCTGGTGTAGCGGTGGAATGCGCAGATATCAGGAGGAACACCGGTGGCGAAGGCGGGTCTCTGGGCAGTAACTGACGCTGAGGAGCGAAAGCGTGGGGAGCGAACAGG
>AY736251.1.1239
GACGTAGGGCGCGAGCGTTGTCCGGATTTATTGGGCGTAAAGAGCTCGTAGGCGGCTTGTTGCGTCGGCTGTGAAATCCCGTGGCTTAACTGCGGGCTTGCAGCTGATACGGGCGGGCTAGAGTTCGGTAGGGGAGACTGGAATTCCTGGTGTAGCGGTGAAATGCGCAGATATCAGGAGGAACACCGGTGGCGAAGGCGGGTCTCTGGGCCGATACTGACGCTGAGGAGCGAAAGCGTGGGGAGCGAACAGG
>AY736255.1.1238
TACGTAGGGTGCAAGCGTTGTCCGGAATTATTGGGCGTAAAGAGCTCGTAGGCGGTCTGTCACGTCGGGTGTGAAAGCCCGGGGCTCAACCCCGGGTCTGCACTCGATACGGGCAGACTTGAGTTCGGCAGGGGAGACTGGAATTCCTGGTGTAGCGGTGAAATGCGCAGATATCAGGAGGAACACCGGTGGCGAAGGCGGGTCTCTGGGCCGACACTGACGCTGAGGAGCGAAAGCGTGGGGAGCAAACAGG
>AY736372.1.1247
TACATAGGGGGCAAGCGTTATCCGGAATTATTGGGCGTAAAGGGTGCGTAGGCGGTTTAATAAGTCTGTAGTTTAATTTCAGTGCTTAACACTGTCCTGCTATAGAAACTATTAGACTAGAGTGAGATAGAGGCAAGTGGAATTCCATGTGTAGCGGTAAAATGCGTAAATATATGGAGGAACACCAGAGGCGTAGGCGGCTTACTGGGTCTTTACTGACGCTGAGGCACGAAAGCGTGGGGAGCAAACAGG
>AY737507.1.1427
TACGGAGGGTGCGAGCGTTGTTCGGAATTATTGGGCGTAAAGCGCGTGTAGGCGGNTTGTTAAGTCTGATGTGAAAGCCCCGGGCTCAACCTGGGAAGTGCATTGGAAACTGGCAGACTTGAATACGGGAGAGGGTAGTGGAATTCCTAGTGTAGGAGTGAAATCCGTAGATATTAGGAGGAACACCGGTGGCGAAGGCGGCTACCTGGACCGATATTGACGCTGAGACGCGAAAGCGTGGGGAGCAAACAGG
>AY737636.1.1798
TTCCAGCTCCAATAGCGTATATTAAAGTTGTTGCAGTTAAAAAGCTCGTAGTTGGATTTCGGGGCGGCCCGGCCGGTCCGCCGCAAGGCGAGCACTGGTCGGGCGCCCTTCCTCTCGAAGGCTTCGACTGCTCTTGATTGTTGTGGTCGAGGAGTTCGGGACGTTTACTTTGAAAAAATTAGAGTGTTCAAGGCAGGCCGTGGCCTGAATACGTTAGCATGGAATAATGGAAGAGGACCTCGGTCCTATTTTGTTGGTTTCCAGGGCCGAAGTAATGATTGAGAGGGACAGTTGGGGGCATTCGTATTTAATTGTCAGAGGTGAAATTCTCGGATTTATGAAAGACGAACAAGTGCGAAAGCATTTGCCAAGGATGTTTTCATTAATCAAGAACGAAAGTTGGGGGTTCGAAGACG
>AY737637.1.1800
TTCCAGCTCCAATAGCGTATATTAAAGTTGTTGCAGTTAAAAAGCTCGTAGTTGGATTTCGGGGCAGCCCGGCTGGTCCGTCGCGAGGCGAGTACTGGTCGGCCGCCCTTCCTCTCGAAAGCCCCGACTGCTCTTCACTGTAGTGGTCGGGGAGTTCGGGACGTTTACTTTGAAAAAATTAGAGTGTTCAAGGCAGGCAATCGCCTGAATACATTAGCATGGAATAATGGAAGAGGACCTCGGTCCTATTTTGTTGGTTTCTAGGGCCGAAGTAATGATTAAGAGGGACAGTTGGGGGCATTCGTATTTAATTGTCAGAGGTGAAATTCTCGGATTTATGAAAGACGAACAACTGCGAAAGCATTTGCCAAGGATGTTTTCATTAATCAAGAACGAAAGTTAGGGGTTCGAAGACG
>AY737638.1.1804
TTCCAGCTCCAATAGCGTATATTAAAGTTGTTGCAGTTAAAAAGCTCGTAGTTGGATTTCGGGGCAGCCCGGTCGGTCTGCCGCGAGGCGTGTACTGGTCGGGCGCTCTTCCTCTCGAAGGCCCCGGCTGCTCTTGATTGCGGCGGTCGGGGAGTTTGGGACGTTTACTTTGAAAAAATTAGAGTGTTCAAGGCAGGCTGCCGCCTGAATATATTAGCATGGAATAATGGAAGAGGACCTCGGTCCTATTTTGTTGGTTTCCAGGGCCGAAGTAATGATTGAGAGGGACAGTTGGGGGCATTCGTATTTAATTGTCAGAGGTGAAATTCTCGGATTTATGAAAGACGAACAACTGCGAAAGCATTTGCCAAGGATGTTTTCATTAATCAAGAACGAAAGTTGGGGGTTCGAAGACG
>AY737639.1.1781
TTCCAGCTCCAATAGCGTATATTAAAGTTGTTGCAGTTAAAAAGCTCGTAGTTGGATTTCGGGGTGGCCTGCCTGGTCCACCGCAAGGTGAGTACTGGTCAGCCGCCCTTCCTCTCGAAAGCCCCGACTGCTCTTGATTGCAGTGGTCGGGTAGTTCGGGACGTTTACTTTGAAAAAATTAGAGTGTTCAAGGCAGGCTGTCGCCTGAATACATTAGCATGGAATAATGGAAGAGGACCTCGGTCCTATTTTGTTGGTTTCTAGGGCCGAAGTAATGATTAAGAGGGACAGTTGGGGGCATTCGTATTTAATTGTCAGAGGTGAAATTCTTGGATTTATGAAAGACGAACTAGTGCGAAAGCATTTGCCAAGGATGTTTTCATTAATCAAGAACGAAAGTTAGGGGTTCGAAGACG
>AY737641.1.1799
TTCCAGCTCCAATAGCGTATATTAAAGTTGTTGCAGTTAAAAAGCTCGTAGTTGGATTTCGGGGCGGCCTGGCTGGTCCGTCGCGAGGCGAGCACTGGTCAGCCGCCCTTCCTCTCGAAAGCCCCGACTGCTCTTCGTTGCAGTGGTCGGGTAGTTCGGGACGTTTACTTTGAAAAAATTAGAGTGTTCAAGGCAGGCTTTCGCCTGAATACATTAGCATGGAATAATGGAAGAGGACCTCGGTCCTATTTTGTTGGTTTCTGGGGCCGAAGTAATGATTAAGAGGGACAGTTGGGGGCATTCGTATTTAATTGTCAGAGGTGAAATTCTCGGATTTATGAAAGACGAACAACTGCGAAAGCATTTGCCAAGGATGTTTTCATTAATCAAGAACGAAAGTTAGGGGTTCGAAGACG
>AY737643.1.1803
TTCCAGCTCCAATAGCGTATATTAAAGTTGTTGCAGTTAAAAAGCTCGTAGTTGGATTTCGGGGCGGCCCGACTGGTCCGCCGCGAGGTGAGCACTGGTCGGCCGCCCTTCCTCTCGGAAGCCCCGACTGCTCTTCGTTGCAGTGGTCGGGGAGTTCGGGACGTTTACTTTGAAAAAATTAGAGTGTTCAAGGCAGGCCTTCGCCTGAATACATTAGCATGGAATAATGGAAGAGGACTTCGGTCCCGTTTTGTTGGTTTCTTGGACCGAAGTAATGATTAAGAGGGACAGTTGGGGGCATTCGTATTTAATTGTCAGAGGTGAAATTCTCGGATTTATGAAAGACGAACGACTGCGAAAGCATTTGCCAAGGATGTTTTCATTAATCAAGAACGAAAGTTAGGGGTTCGAAGACG
>AY738130.1.1473
TACGAAGGGGGCTAGCGTTGTTCGGAATTACTGGGCGTAAAGCGCACGTAGGCGGATCGATCAGTCAGGGGTGAAATCCCAGGGCTCAACCCTGGAACTGCCTTTGATACTGTCGATCTGGAGTATGGAAGAGGTGAGTGGAATTCCGAGTGTAGAGGTGAAATTCGTAGATATTCGGAGGAACACCAGTGGCGAAGGCGGCTCACTGGTCCATTACTGACGCTGAGGTGCGAAAGCGTGGGGAGCAAACAGG
>AY738614.1.1411
TACGAAGGGTGCAAGCGTTATCGGAATTACTGGGCGTAAAGCGTGCGTAGGTGGTCGTTTAAGTCCGTTGTGAAAGCCCTGGGCTCAACCTGGAACTGCAGTGGATACTGGGCGACTAGAATGTGGTAGAGGGTAGCGGAATTCCTGGTGTAGCAGTGAAATGCTAGAGATCAGGAGGAACATCCATGGCGAAGGCAGCTACCTGGACCAACATTGACACTGAGGCACGAAAGCGTGGGAGCAAACAGG
>AY738645.1.1385
TACAGAGGGTGCAAGCTACGGAATTCTGGGCGTAAGCGCGCGTAGGTTGGTTTTGTTTAAGTTGGATGTGAAAGCCCCGGGTCTCAACCTGGGAACTGCATCCAAAACTGGCAAGCTAGAGTACGGTAGAGGGTGGTGGAATTTCCTGTGTAGCGGTGAAATGCGTAGATATAGGAAGGAACACCAGTGGCGAAGGCGACCACCTGGACTGATACTGACACTGAGGTGCGAAAGCGTGGGGAGCAAACAGG
>AY738647.1.1473
TACGTAGGGTGCAAGCGTTAATCGGAATTACTGGGCGTAAAGCGTGCGCAGGCGGTTATGTAAGACAGTTGTGAAATCCCCGGGCTCAACCTGGGAACTGCATCTGTGACTGCATAGCTAGAGTACGGTAGAGGGGGATGGAATTCCGCGTGTAGCAGTGAAATGCGTAGATATGCGGAGGAACACCGATGGCGAAGGCAATCCCCTGGACCTGTACTGGCGCTCATGCACGAAAGCGTGGGGAGCAAACAGG
>AY738722.1.1493
TCCGAAGGGTGCAAGGGTTAATCGGAATTACTGGGAGTAAAGCGCGCGTAGGTGGTTCAGCAAATGGATGTGAAATCCCCGGGCTCAACCTCGGAACTGCATCCAAAACTACTGAGCTAGAGTACGGTAGACGGTGGTGGAATTTCCTGTGTAGCGGTGAAATGCGTAGATATAGGAAGACGAAAGGTGTGAACACCAGTGGCGAAGGCGACCACCTGGACTGATACTGACACTGAGGTGCGAAAGCGTGGGGAGCAAACAGG
>AY738759.1.1492
TACGTAGGGCGCAAGCGTTATCCGGAATTATTGGGCGTAAAGAGCTCGTAGCGGTTTGTCGCGTCTGCCGTGAAAGTCCGAGGCTCAACTTCGGATCTTGCCGGTGGTACGGGCAGACTAGAGTGATGTAGGGGAGACTGGAATTCCTGGTGTAGCGGTGAAATGCGCAGATATCAGGAGGAACACCGATGGCGAAGGCAGGTCTCTGGGCATCTACTGACGCTGAGGAGCGAAAGCATGGGGAGCGAACAGG
>AY739023.1.1235
TACATAAGGGGCGAGCGTTATCCGGAATTATNGGGCGTAAAAGGTGCGTANGCGGTTTAATAAGTCTATAGTTTAATTTCAGTGCTTAACGCTGTTGTGCTATAGAAACTGTTTTACTAGAGTGAGTTAGAGGCAAGCGGAATTCCATGTGTAGCGGTAAAATGCGTAAATATATGGAGGAACACCAGAGGCGTAGGCGGCTTGCTGGGACTTTACTGACGCTGAGGCACGAAAGCGTGGGGAGCAAACAGG
>AY739024.1.1424
TACATAGGGGGCAAGCGTTATCCGGAATTATTGGGCGTAAAGGGTGCGTAGCGGTTAAATAAGTTTATGGTCTAAGTGCAATGCTCAACATTGTGATGCTATAAAAACTGTTTAGCTAGAGTAAGATAGAGCAAGTGGAATTCATTGTGTAGTGGTAAAATGCGTAAATATATGGAGACACCAGTAGCGAAGGCGGCTTGCTTGGTCTTTACTGACGCTTGAGGCACGAAGCGTGGGAAGCAAACAGG
>AY739086.1.1741
TTCCAGCTCCAATAGCGTATATTTAAGTTGTTGCGGTTAAAAAGCTCGTAGTCGGATTTTGGGATGGGTCGTGTTGGCTTGCCGGTGCGTGCTGATTGGCTCTTCCCTTCTGTCGGGGTTGCATTTCTCGTACTTAACTGGGCGGGACGTGTCTCTGGCGCTGTTACTTTGAGGAAATTAGAGTGCTCAAAGCAAGTTTGAGCGTTGCATATGTTAGCATGGGATAACACTTTAGGATGACGGTCCTTTTTTGTTGGCCTTTGGGATTGGAGTAATGATTAATAGGAATAGTTGGGGGCATTCGTATTTCATAGTTAGAGGTGAAATTCTTGGATTTATGGAAGACGAACAACTGCGAAAGCATTTGTCAAGGATGTTTTCATTGATCAAGAACGAAAGTTGGGGGCTCGAAGACG
>AY739088.1.1669
TTCCAGCTCCAATAGCGTATATTTAAGTTGTTGCGGTTAAAAGCTCGTAGTCGGATTTTGGGATGGGTCGTGTTGGCTTGCCGGTGCGTGCTGATTGGCTCTTCCCTTCTGTCGGGGTTGCATTTCTCGTACTTAACTGGGCGGGGCGTGTCTCTGGCGCGGTTACTTTGAGGAAATTAGAGTGCTCAAAGCAAGTTTGAGCGTTGCATATGTTAGCATGGGATAACACTTTAGGATGACGGTCCTTTTTTGTTGGCCTTTGGGATTGGAGTAATGATTAATAGGAATAGTTGGGGGCATTCGTATTTCATAGTTAGAGGTGAAATTCTTGGATTTATGGAAGACGAACAACTGCGAAAGCATTTGTCAAGGATGTTTTCATTGATCAAGAACGAAAGTTGGGGGCTCGAAGACG
>AY739089.1.1739
TTCCAGCTCCAATAGCGTATATTTAAGTTGTTGCAGTTAAAAAGCTCGTAGTTGGACCACGGGACGGGTTGGTCGGTCCGCCTGTGAGCACCGGCCCGGTCGTCCCTCTTGCCGTCGATGCGCTCCTTGCCTTAACTGGCAGGGCGGTCGCTCCGGCGCTGTTACTTTGAAGAAATTAGGGTGCTCAAAGCAAGCTCACGCTCTGCATACATTAGCATGGGATAACATCACAGGATTCGGATCCTATTGTGTTGGACTTCGGGATCGGAGTAATGATTAACAGGGACAGTCGGGGGCATTCGTATTTCATAGTCAGAGGTGAAATTCTTGGATTTATGAAAGACGAACAACTGCGAAAGCATTTGCCAAGGATGTTTTCATTAATCAAGAACGAAAGTTGGGGGCTCGAAGACG
>AY739091.1.1670
TTCCAGCTCCAATAGCGTATATTTAAGTTGTTGCAGTTAAAAAGCTCGTAGTTGGACCACGAGATGGGTTGGTTGGTCCGCTTGTGAGCATTGGCCAGCTTGTCTCTACTATCGATGATACGCTCCTTGCCTTAGCTGGTCGGGTCGTGCCCTCGGTGCTGGTACTTTGAAGAAATTAGAGTGCTCAAAGCATGCTCACGCTCTGTATACATTAGCATGGGATAACATCATAGGATTCTGGTCCTATTGTGTTGGTCTTCGGGATCGGAGTAATGATTAAGAGGGACAGTCGGGGGCATTCGTATTTCATAGTCAGAGGTGAAATTCTTGGATTTATGAAAGACGAACAACTGCGAAAGCATTTGCCAAGGATGTTTTCATTAATCAAGAACGAAAGTTGGGGGCTCGAAGACG
>AY739092.1.1670
TTCCAGCTCCAATAGCGTATATTTAAGTTGTTGCAGTTAAAAAGCTCGTAGTTGGACTATGAGATGGGTTGGTTGGTCCGCCTGTGAGCATTGGCTAACTCGTCTCTACTACCGATGATACGCTCCTTGCCTTAGTTGGTTGGGTCGTGCCCTCGGTGCTGTTACTTTGAAGAAATTAGAGTGCTCAAAGCATGCTCACGTTCTGTATACATTAGCATGGGATAACATCATAGGATTCTGGTCCTATTGTGTTGGTCTTCGGGATCGGAGTAATGATTAAGAGGGACAGTCGGGGGCATTCGTATTTCATAGTCAGAGGTGAAATTCTTGGATTTATGAAAGACGAACAACTGCGAAAGCATTTGCCAAGGATGTTTTCATTAATCAAGAACGAAAGTTGGGGGCTCGAAGACG
>AY739662.1.1443
TACGGAGGGAGCTAGCGTTGTTCGGAATTACTGGGCGTAAAGCGCGCGTAGGCGGCTTTTTAAGTCAGAGGTGAAATCCCAGGGCTCAACCCTGGAACTGCCTTTGAAACTGGAAGGCTAGAATATTGGAGAGGTAAGTGGAATTCCGAGTGTAGAGGTGAAATTCGTAGATATTCGGAAGAACACCAGTGGCGAAGGCGACTTACTGGACAATTATTGACGCTGAGGTGCGAAAGCGTGGGGAGCAAACAGG
>AY739663.1.1472
TACGGAGGGTGCAAGCGTTGTCCGGATTTATTGGGTTTAAAGGGTGCGTAGGCGGGCCTTTAAGTCAGTGGTGAAAGCCTGCAGCTTAACTGTAGAACTGCCATTGATACTGGAGGCCTTGAGTGTACTAGAGGTAGGCGGAATTTATGGTGTAGCGGTGAAATGCATAGATACCATAAAGAACACCGATAGCGTAGGCAGCTTACTGGAGTACAACTGACGCTGAGGCACGAAAGCATGGGGAGCGAACAGG
>AY739681.1.1413
TACGAAGGGTGCAAGCGTTAATCGGAATTACTGGGCGTAAAGCGCGCGCAGGTGGTTCGTTAAGTTGGATGTGAAAGCCCCGGGCTCAACCTGGGAACTGCATCCAAAACTGGCGAACTAGAGTACGGCAGAGGGTGGTGGAATTTCATGTGTAGCGGTGAAATGCGTAGATATAGGAAGGAACACCAGTGGCGAAGGCGACCACCTGGGCTAATACTGACACTGAGGTGCGAAAGCGTGGGGAGCAAACAGG
>AY739682.1.1397
TACGTAGGGTACGAGCGTTGTCCGGAATTATTGGGCGTAAAGAGCTCGTAGGTGGTTGGTCACGTCTGCTGTGGAAACGCAACGCTTAACGTTGCGCGTCCAGTGGGTACGGGCTGACTAGAGTGCAGTAGGGGAGTCTGGAAATTCCTGGTGTAGCGGTGAAATGCGCAGATATCAGGGAGAAACACCGGTGGCGAAGGCGGGACTCTGGGCTGAAACTGACACTGAGGAGCGAAAGCATGGGGAGCGAACAGG
>AY739684.1.1397
TACGTAGGGCGCAAGCGTTATCCGGAATTATTGGGCGTAAAGAGCTCGTAGGCGGTTTGTCGCGTCTGCCGTGAAAGTCCGAGGCTCAACCTCGGATCTGCGGTGGGTACGGGCAGACTAGAGTGATGTAGGGGAGACTGGAATTCCTGGTGTAGCGGTGAAATGCGCAGATATCAGGAGGAACACCGATGGCGAAGGCAGGTCTCTGGGCATTAACTGACGCTGAGGAGCGAAAGCATGGGGAGCGAACAGG
>AY739685.1.1394
TACGTAGGGCGCAAGCGTTATCCGGAATTATTGGGCGTAAAGAGCTCGTAGGCGGTTTGTCGCGTCTGCCGTGAAAGCCCGAGGCTCAACCTCGGACCTGCAGTGGGTACGGGCAGACTAGAGTGAGGTAGGGGAGACTGGAATTCCTGGTGTAGCGGTGAAATGCGCAGATATCAGGAGGAACACCGATGGCGAAGGCAGATCTCTGGGCAGTAACTGACGCTGAGGAGCGAAAGGGTGGGGAGCAAACAGG
>AY739686.1.1453
TACGTAGGGCGCAAGCGTTGTCCGGAATTATTGGGCGTAAAGAGCTTGTAGGTGGCTTGTCGCGTCTGCCGTGAAAACCCGAGGCTCAACCTCGGGCGTGCGGTGGGTACGGGCAGGCTAGAGTGTGGTAGGGGAGACTGGAACTCCTGGTGTAGCGGTGAAATGCGCAGATATCAGGAAGAACACCGATGGCGAAGGCAGGTCTCTGGGCCATTACTGACACTGAGAAGCGAAAGCATGGGGAGCGAACAGG
>AY739687.1.1367
TACGTAGGTGGCAAGCGTTGTCCGGAATTATTGGGCGTAAAGCGCGCGCAGGCGGTTCCTTAAGTCTGATGTGAAAGCCCCCGGCTCAACCGGGGAGGGTCATTGGAAACTGGGGAACTTGAGTGCAGAAGAGGAGAGCGGAATTCCACGTGTAGCGGTGAAATGCGTAGAGATGTGGAGGAACACCAGTGGCGAAGGCGACTCTCTGGTCTTGTAACTGACGCTGAGGCGCGAAAGCGTGGGGAGCGAACAGG
>AY739688.1.1423
TACGTAGGTGGCAAGCGTTGTCCGGAATTATTGGGCGTAAAGCGCGCGCAGGCGGTTCCTCAAGTCTGATGTGAAAGCCCCCGGCTCAACCGGGGAGGGTCATTGGAAACTGGGGAACTTGAGTGCAGAAGAGAAGAGTGGAATTCCACGTGTAGCGGTGAAATGCGTAGAGATGTGGAGGAACACCAGTGGCGAAGGCGACTCTTTGGTCTGTAACTGACGCTGAGGCGCGAAAGCGTGGGGAGCAAACAGG
>AY739689.1.1440
TACGTAGGTGGCAAGCGTTGTCCGGAATTATTGGGGCGTAAAGCGCGCGCTAGGCGGGTTCCTTAAGTCTGATGTGAAAGCCCCCGGCTCAACCGGGGAGGGTCATTGGAAACTGGGGAACTTGAGTGCAGAAGAGAAGAGTGGAATTCCACGTGTAGCGGTGAAATGCGTAGAGATGTGGAGGGAACACCAGTGGCGAAGGCGACTCTTTGGTCTGTAACTGGACGCTGGAGGCGCGTAAAGCGTGGGGTAGCAAACAGGG
>AY739690.1.1442
TACGTAGGGGGCAAGCGTTGTCCGGAATTATTGGGCGTAAAGCGCGCGCAGGCGGTCCTTTAAGTCTGATGTGAAAGCCCACGGCTTAACCGTGGAGGGTCATTGGAAACTGGGGGACTTGAGTGCAGAAGAGGAGAGTGGAATTCCATGTGTAGCGGTGAAATGCGCAGAGATATGGAGGAACACCAGTGGCGAAGGCGACTCTCTGGTCAGTAACTGACGCTGAGGCGCGAAAGCGTGGGTAGCGAACAGG
>AY739691.1.1423
TACGTAGGTGGCAAGCGTTGTCCGGAATTATTGGGCGTAAAGCGCGCGCAGGTGGTTTCTTAAGTCTGATGTGAAAGCCCACGGCTCAACCGTGGAGGGTCATTGGAAACTGGGGAACTTGAGTGCAGAAGAGGAAAGTGGAATTCCAAGTGTAGCGGTGAAATGCGTAGATATTTGGAGGAACACCAAGTGGCGAAGGCGACTTTCTGGTCTGAAACTGACACTGAGGCGCGAAAGCGTGGGGAGCAAACAGG
>AY739694.1.1384
TACGTAGGGCGCAAGCGTTATCCGGATTTATTGGGCGTAAAGAGCTCGTAGGCGGTTTGTCGCGTCTATCGTGAAAGTCCGAGGCTCAACCTCGGATCTGCGGTGGGTACGGGCAGACTAGAGTGATGTAGGGGAGACTGGAATTCCTGGTGTAGCGGTGAAATGCGCAGATATCAGGAGGAACACCGATGGCGAAGGCAGGTCTCTGGGCATTAACTGACGCTGAGGAGCGAAAGCATGGGGAGCGAACAGG
>AY739697.1.1398
TACGTAGGGCGCAAGCGTTGTCCGGAATTATTGGGCGTAAAGAGCTTGTAGGTGGCTTGTCGCGTCTGCCGTGGAAAACCCGAGGCTCAACCTCGGCAGCGTGCGGTGGGTACGGGCAGACTAGAGTGATGGTAGGGGAGACTGGAACTCCTGGTGTAGCGGTGAAAATGCGCAGATATCAGGAAGAACACCCGATGGCGGAAAGCAGGTCTCTGGGCCATTACTGGACACTGGAGAAGCGAAAGCATGGGGGAGCGGAACAGGG
>AY740528.1.1354
TACGGAGGGTGCAAGCGTTACTCGGAATCACTGGGCGTAAAGGATGCGTAGGCGGATAATCAAGTCAAAAGTGAAATCCTACAGCTCAACNGTAGAACTGCTCTCGAAACTGGTTATCTAGAATATGGAAGAGGCAGATGGAATTAGTGGTGTAGGGGTAAAATCCGTAGAGATCACTAGGAATACCGATTGCGAAGGCGATCTGCTGGGACATTATTGACGCTGAGGCATGAAAGCGTGGGGAGCAAACAGG
>AY740598.1.1505
TACGTAGGTGGCAAGCATTGTCCGGAATTATTGGGCGTAAAGGGCTCGCAGGCGGTTTCCTAAGTCTGATGTGAAAGCCCCCGGCTCAACCGGGGAGGGTCATTGGAAACTGGGAAACTTGAGTGCAGAAGAGGAGAGTGGAATTCCACGTGTAGCGGTGAAATGCGTAGAGATGTGGAGGAACACCAGTGGCGAAGGCGACTCTCTGGTCTGTAACTGACGCTGAGGAGCGAAAGCGTGGGGAGCGAACAGG
>AY741333.1.1415
TACGTAGGGTGCGAGCGTTAATCGGAATTACTGGGCGTAAAGCGTGCGCAGGCGGTCTGTTAAGACAGATGTGAAATCCCCGGGCTCAACCTGGGAACTGCATTTGTGACTGGCAGGCTAGAGTATGGCAGAGGGGGGTAGAATTCCACGTGTAGCAGTGAAATGCGTAGAGATGTGGAGGAATACCGATGGCGAAGGCAGCCCCCTGGGCCAATACTGACGCTCATGCACGAAAGCGTGGGGAGCAAACAGG
>AY741348.1.1482
TACGTAGGGTGCAAGCGTTAATCGGAATTACTGGGCGTAAAGCGTGCGCAGGCGGTTTGTTAAGACCGATGTGAAATCCCCGGGCTCAACCTGGGAACTGCATTGGTGACTGGCAAGCTAGAGTATGGCAGAGGGGGGTAGAATTCCACGTGTAGCAGTGAAATGCGTAGAGATGTGGAGGAATACCGATGGCGAAGGCAGCCCCCTGGGCCAATACTGACGCTCATGCACGAAAGCGTGGGGAGCAAACAGG
>AY741354.1.1481
TACAGAGGGTGCAAGCGTTAATCGGAATTACTGGGCGTAAAGCGCGCGTAGGTGGTTCGTTAAGTTGGATGTGAAATCCCCGGGCTCAACCTGGGAACTGCATCCAAAACTGGCGAGCTAGAGTATGGTAGAGGGTGGTGGAATTTCCTGTGTAGCGGTGAAATGCGTAGATATAGGAAGGAACACCAGTGGCGAAGGCGACCACCTGGACTGATACTGACACTGAGGTGCGAAAGCGTGGGGAGCAAACAGG
>AY741355.1.1477
TACGTAGGGTGCGAGCGTTAATCGGAATTACTGGGCGTAAAGCGTGCGCAGGCGGTTTGTTAAGACCGATGTGAAATCCCCGGGCTCAACCTGGGAACTGCATTGGTGACTGGCAAGCTAGAGTATGGCAGAGGGGGGTAGAATTCCACGTGTAGCAGTGAAATGCGTAGAGATGTGGAGGAATACCGATGGCGAAGGCAGCCCCCTGGGCCAATACTGACGCTCATGCACGAAAGCGTGGGGAGCAAACAGG
>AY741356.1.1413
TACGTAGGGTGCAAGCGTTAATCGGAATTACTGGGCGTAAAGCGTGCGCAGGCGGTTCGCTAAGACAGATGTGAAATCCCCGGGCTTAACCTGGGAACTGCATTTGTGACTGGCGGGCTAGAGTATGGCAGAGGGGGGTAGAATTCCACGTGTAGCAGTGAAATGCGTAGAGATGTGGAGGAATACCGATGGCGAAGGCAGCCCCCTGGGCCAATACTGACGCTCATGCACGAAAGCGTGGGGAGCAAACAGG
>AY741379.1.1758
TTCCAGCTCCAATAGCGTATATTAAAGTTGTTGCTATTAAAAAGCCCGTAGTTGAATTTGAGGAGTAAAGTTTAGGTCCATTGAAAGATGAGTACTTTAACTTTATTCCTTCCCTTGTAGTGAACTATATTGAAGAAATTTGGTATAGGGAACTATGAATTTTACCTTGAGAAAATTAGAGTGTTCAAAGCAGGCCTACGCCGGAATACATTAGCATGGAATAATAAAATAGGACGAGTGATTCTATTTTGTTGGTTTATAGAACCACCGTAATGATTAATAGGAACAGTTGGGGGCATTAGTATTCAGTTGCTAGAGGTGAAATTCTTGGATTTACTGAAGACTAACTACTGCGAAAGCATTTGCCAAGGATGTTTTCATTAATAAAGGACGATGGTTGGGGGATCGAAAATG
>AY741382.1.1672
TTCCAGCTCCAATAGCGTATATTAAAGTTGTTGCTATTAAAAAGCCCGTAGTTGAATTTGAGGTAAAAAGTTTAGGTCTATCGAAAGATATGTACTTAAATTTTTTACCTTCCCTTATAGTGAACTTTAGATTGGAAACAATTTAAAGGGAACTATAAATTTTACCTTGAGAAAATTAGAGTGTTCAAAGCAGGCCTACGCCGGAATACATTAGCATGGAATAATAAAATAGGACGTGTGATTCTATTTTGTTGGTTTCTAGAACCACCGTAATGATTAATAGGAACAGTTGGGGGCATTAGTATTCAGTTGCTAGAGGTGAAATTCTTGGATTTACTGAAGACTAACTACTGCGAAAGCATTTGCCAAGGATGTTTTCATTAATAAAGGACGAAGGTTAGGGGATCGAAAATG
>AY741688.1.1524
GACGTAGGGGGCGAGCGTTGTCCGGAATTACTGGGCGTAAAGGGCGCGTAGGTGGCTCTTGAGAAGTCGCAAGTGAAAGGTCCCGGCTCAACCGGGGAGCGGCTTGCGAAACCATCGGGCTTGAGGACAGGAGAGGGAAGCGGAATTCCCGGTGTAGCGGTGAAATGCGTAGATATCGGGAGGAACACCAGTGGCGAAGGCGGCTTCCTGGCCTGGTTCTGACGCTGAGGCGCGAAAGCTAGGGGAGCAAACAGG
>AY741690.1.1520
TACGTAGGGGGCGAGCGTTGTCCGGAATCACTGGGCGTAAAGGGCGCGTAGGCGGCTTGAGAAGTCGCAGGTGAAATCCCGTGGCTCAACCGTGGAACTGCCTGCGAAACCATCGGGCTTGAGGACAGGAGAGGGAAGCGGAATTCCTGGTGTAGCGGTGAAATGCGTAGATATCAGGAGGAACACCAGTGGCGAAGGCGGCTTTCTGGCCTGGTCCTGACGCTGAGGCGCGAAAGCTAGGGGAGCAAACAGG
>AY741691.1.1520
AACGTAGGGGGCGAGCGTTGTCCGGAATTACTGGGCGTAAAGGGCGCGTAGGCGGTTCTTTAAGTCAGAGGTGAAAACTGTCGGCTCAACCGGCAGCCTGCCTTTGAAACTGGAGGACTTGAGGGCAGGAGAGGGGAGTGGAATTCCCAGTGTAGCGGTGAAATGCGTAGATATTGGGAGGAACACCAGTGGCGAAGCGGCTCTCTGGCCTGGTCCTGACGCTGAGGCGCGAAAGCTAGGGGAGCAAACAGG
>AY741693.1.1522
TACGTAGGGGGCGAGCGTTGTCCGGAATTACTGGGCGTAAAGGGCGCGTAGGCGGTTCTTTAAGTCAGAGGTGAAAACTGTCGGCTCAACCGGCAGCCTGCCTTTGAAACTGGAGGACTTGAGGGCAGGAGAGGGGAGTGGAATTCTCAGTGTAGCGGTGAAATGCGTAGATATTGAGAGGAACACCAGTGGCGAAGGCGGCTCTCTGGCCTGTTACTGACGCTGAGGCGCGAAAGCGTGGGGATCAAACAGG
>AY741694.1.1522
TACGTAGGGGGCGAGCGTTGTCCGGAATCACTGGGCGTAAAGGGCGCGTAGGCGGCTTGAGAAGTCGCAGGTGAAATCCCGTGGCTCAACCGTGGAACTGCCTGCGAAACCATCGGGCTTGAGGACAGGAGAGGGAAGCGGAATTCCTGGTGTAGCGGTGAATGCGTAGATATCAGGAGGAACACCAGTGGCGAAGGCGGCTTTCTGGCCTGTAACTGACGCTGAGGCGCGAAAGCGTGGGAGCGAACGGG
>AY741695.1.1658
TACGTAGGGGGCGAGCGTTGTCCGGAATCACTGGGCGTAAAGGGCGCGTAGGCGGCTTGAGAAGTCGCAGGTGAAATCCCGTGGCTCAACCGTGGAACTGCCTGCGAAACCATCGGGCTTGAGGACAGGAGAGGGAAGCGGAATTCCTGGTGTAGCGGTGAAATGCGTAGATATCACGAGGAACACCAGTGGCGAAGGCGGCTTTCTGGCCTGCTCCTGACGCTGAGGCGCGAAAGCTAGGGGAGCAAACAGG
>AY741699.1.1567
AACGTAGGGGGCGAGCGTTGTCCGGAATTACTGGGCGTAAAGGGCGCGTAGGCGGTTCTTTAAGTCAGAGGTGAAAACTGTCGGCTCAACCGGCAGCCTGCCTTTGAAACTGGAGGACTTGAGGGCAGGAGAGGGGAGTGGAATTCCCAGTGTAGCGGTGAAATGCGTAGATATTGGGAGGAACACCAGTGGCGAAGGCGGCTCTCTGGCCTGTTGCTGACGCTGAGGCGCGAAAAGCGTGGGGAGCAAACAGG
>AY741700.1.1497
TACGTAGGGGGCAAGCGTTGTCCGGATTTACTGGGTGTAAAGGGCGCGTAGGCGGATCTGTTAGTCAAGGGTGAAATCCTACAGCTTAACTGTAGAACTGCCTTTGATACTGCAAATCTTGAGTTCGGAAGAGAGTAGCGGAATTCCAGGTGTAGTGGTGAAATACGTAGATATCTGGAAGAACACCAGTGGCGAAGGCGGCTACTTGGTCCGTAACTGACGCTGAGGCGCGAAAGCGTGGGGAGCAAACAGG
>AY741702.1.1700
AACGTAGGGGGCGAGCGTTGTCCGGAATTACTGGGCGTAAAGGGCGTGTAGGCGGCGATACAAGTCGAAAGTGAAACCCGGCGGCTCAACTGCCGGCCTGCTTTTGAAACTGTATAGCTTGAGTGCAGGAGAGGAGAGTGGAATTCCCAGTGTAGCGGTGAAATGCGTAGATATTGGGAGGAACACCAGTGGAGAAAGCGGCTCTCTGGCCTGTAACTGACGCTGAGGCGCGAAAGCGTGGGGAGCAAACAGG
>AY741705.1.1469
AACGTAGGGGGCGAGCGTTGTCCGGAATTACTGGGCGTAAAGGGCGCGTAGGCGGTTCTTTAAGTCAGAGGTGAAAACTGTCGGCTCAACCGGCAGCCTGCCTTTGAAACTGGAGGACTTGAGGGCAGGAGAGGGGAGTGGAATTCCCAGTGTAGCGGTGAAATGCGTAGATATTGGGAGGAACACCAGTGGCGAAGGCGGCTCTCTGGCCTGTTGCTGACGCTGAGGCGCGAAAGCGTGGGGATCAAACAGG
>AY741712.1.1490
AACGTAGGGGGCGAGCGTTGTCCGGAATTACTGGGCGTAAAGGGCGCGTAGGCGGCTTGAGAAGTCGCAGGTGAAATCCCGTGGCTCAACCGTGGAACTGCCTGCGAAACCATCGGGCTTGAGGACAGGAGAGGGAAGCGGAATTCCTGGTGTAGCGGTGAAATGCGTAGATATCAGGAGGAACACCAGTGGCGAAGCGGCTTTCTGGCCTGGTCCTGACGCTGAGGCGCGAAAGCTAGGGGAGCAAACAGG
>AY741713.1.1491
AACGTAGGGGGCGAGCGTTGTCCGGAATTACTGGGCGTAAAGGGCGCGTAGGCGGTTCTTTAAGTCAGAGGTGAAAACTGTCGGCTCAACCGGCAGCCTGCCTTTGAAACTGGAGGACTTGAGGGCAGGAGAGGGGAGTGGAATTCCCAGTGTAGCGGTGAAATGCGTAGATATTGGGAGGAACACCAGTGGCGAAGCGGCTCTCTGGTCTGTTGCTGACGCTGAGCGCGAAAGCGTGGGGATCAAACAGG
>AY741715.1.1652
TACGTAGGGGGCGAGCGTTGTCCGGAATCACTGGGCGTAAAGGGCGCGTAGGCGGCTTGAGAAGTCGCAGGTGAAATCCTCGTGGCTCAACTGTGGAACTGCCTGCGAAACTCATCGGGCTTGAGGACAGGAGAGGGAAGCGGAATTCCTGGTGTAGCGGTGAAATGCGTAGATATCAGGAGGAACACCAGTGGCGAAGCGGCTTTCTGGTCTGGTCCTGACGCTGAGCGCGAAAGCTAGGGAGCAAACAGG
>AY741717.1.1439
TACGAAGGGGGCTAGCGTTGCTCGGAATCACTGGGCGTAAAGGGCGCGTAGGCGGCTGATTTAGTCGAGGGTGAAAGCCTGTGGCTCAACCACAGAATTGCCTTCGATACTGGTTGGCTTGAGACCGGAAGAGGACAGCGGAACTGCGAGTGTAGAGGTGAAATTCGTAGATATTCGCAAGAACACCAGTGGCGAAGGCGGCTGTCTGGTCCGGTTCTGACGCTGAGGCGCGAAAGCGTGGGGAGCAAACAGG
>AY741725.1.1482
TACGAAGGGGGCTAGCGTTGCTCGGAATCACTGGGCGTAAAGGGCGCGTAGGCGGCCTGATCAGTCGGGGGTGAAAGCCTGTGGCTCAACCACAGAATGGCCTTCGATACTGTCAGGCTTGAGACCGGAAGAGGTAAGTGGAACTGCGAGTGTAGAGGTGAAATTCGTAGATATTCGCAAGAACACCAGTGGCGAAGGCGGCTTACTGGTCCGGATCTGACGCTGAGGCGCGAAAGCGTGGGGAGCAAACAGG
>AY741784.1.1702
TTCCAGCTCCAATAGCGTATATTAAAGTTGTTGCAGTTAAAAAGCTCGTAGTTGAACTTCTGTGTTTCGTTTGAGGATTCGTCCGGAAAACGGGATACATTAGTCTGCAGCAGGATTCGTCCTGGGGGCAGACAGTTTACCTTGAGAAAATTAGAGTGTTCCAGGCAGGCGTAGTCCGGAATACATTAGCATGGAATAATGGAAGATGTCTCGGATCCGTTGTTGGTTGGGTGAAGAGAAATGATGAATAGGGACAGTCGGGGGCATTAGTATTTAATTGTCAGAGGTGAAATTCTTGGATTTATTAAAGACTGACTTCTGCGAAAGCATTTGCCAAGGATGTTTTCATTGATCAAGAACGAAAGTTAGGGGATCAAAGACG
>AY741810.1.1481
TACGTAGGGGGCAAGCGTTGTCCGGAATTATTGGGCGTAAAGCGCGCGCAGGCGGCTATTTAAGTCTGGTGTTTAATCCTAAGGCTCAACCTTAGGTCGCATTGGAAACTGGGTAGCTTGAGTGCAGAAGAGGAGAGTGGAATTCCACGTGTAGCGGTGAAATGCGTAGAGATGTGGAGGAACACCAGTGGCGAAGGCGACTCTCTGGGCTGTAACTGACGCTGAGGCGCGAAAGCGTGGGGAGCAAACAGG
>AY742226.1.1523
TACGGAGGATCCGAGCGTTATCCGGATTTATTGGGTTTAAAGGGTGCTCAGGCGGGCGATTAAGTCGGCGGTGAAATTTTGCGGCTCAACCGTAAAAGTGCCTTCGAAACTGGTTGCCTTGAGTGTGGATGAGGTAGGCGGAATTTGTGGTGTAGCGGTGAAATGCATAGATATCACGAGGAACTCCGATTGCGCAGGCAGCTTACTAAGCCATAACTGACGCTCAAGCACGAAGGCGTGGGGATCAAACAGG
>AY742307.1.1760
TACGGAGGGTGCAAGCGTTACTCGGAATCACTGGGCGTAAAGAGTGCGCAGGCGGGCTTGTAAGTCAGATGTGAAATCCTGTAGCTTAACTACAGAACTGCATTTGAAACTATGAGTCTAGAGTGTGGGAGAGGTAGGTGGAATTCTTGGTGTAGGGGTAAAATCCGTAGATATCAAGAGGAATACTCATTGCGAAGGCGACCTACTGGAACATTACTGACGCTCATGCACGAAAGCGTGGGGAGCAAACAGG
>AY742308.1.1473
TACGGAGGGTGCAAGCGTTACTCGGAATCACTGGGCGTAAAGAGTGCGCAGGCGGGCTTGTAAGTCAGATGTGAAATCCTGTAGCTTAACTACAGAACTGCATTTGAAACTATAAGTCTAGAGTGTGGGAGAGGTAGGTGGAATTCTTGGTGTAGGGGTAAAATCCGTAGAGATCAAGAGGAATACTCATTGCGAAGGCGGCCTACTGGAACATTACTGACGCTCATGCACGAAAGCGTGGGGAGCAAACAGG
>AY742327.1.1521
TACATAGGGGGCAAGCGTTATCCGGAATTATTGGGCGTAAAGGGTGCGTAGGCGGTTAAATAAGTTTATGGTCTAAGTGCAACGCTCAACGTTGTGATGCTATAAAAACTGTTTAGCTAGAGTTGGATAGAGGCAAGTGGAATTCCGTGTGTAGTGGTAAAATGCGTAAATATACGGAGGAACACCAGAAGCGAAGGCGGCTTGCTGGGTCTTAACTGACGCTGAGGCACGAAAGCGTGGGGAGCAAACAGG
>AY742447.1.1464
TACGGAGGATGCAAGCGTTATCCGGAATGATTGGGCGTAAAGCGTCCGCAGGTGGCTGTGTAAGTCTGCTGTTAAAGAGTCTAGCTCAACTAGATAAAGGCAGTGGAAACTACACGGCTAGAGTGCGTTCGGGGCAGAGGGAATTCCTGGTGTAGCGGTGAAATGCGTAGAGATCAGGAAGAACACCGGTGGCGAAGGCGCTCTGCTAGGCCGCAACTGACACTGAGGGACGAAAGCTAGGGGAGCGAATGGG
>AY742448.1.1474
TACGGAGGATGCAAGCGTTATCCGGAATGATTGGGCGTAAAGGGTCCGCAGGTGGCACTGTAAGTCTGCTGTTAAAGAGCAAGGCTCAACCTTGTAAAGGCAGTGGAAACTACAGAGCTAGAGTACGTTTGGGGCAGAGGGAATTCCTGGTGTAGCGGTGAAATGCGTAGAGATCAGGAAGAACACCGGTGGCGAAAGCGCTCTGCTAGGCCGGTACTGACACTGAGGGACGAAAGCTAGGGGAGCGAATGGG
>AY742452.1.1473
TACGGAGGATGCAAGCGTTATCCGGAATGATTGGGCGTAAAGCGTCCGCAGGTGGCTGTGTAAGTCTGCTGTCAAAGAGCAAAGCTCAACTTTGTAAAGGCAGTGGAAACTACACGGCTAGAGTGCGTTCGGGGCAGAGGGAATTCCTGGTGTAGCGGTGAAATGCGTAGAGATCAGGAAGAACACCGGTGGCGAAGGCCCTCTGCTAGGCCGCAACTGACACTGAGGGACGAAAGCTAGGGGAGCGAATGGG
>AY742453.1.1467
TACGGAGGATGCAAGCGTTATCCGGAATGATTGGGCGTAAAGCGTCCGCAGGTGGCAATGTAAGTCTGCTGTTAAAGAGTCTAGCTCAACTAGATAAGAGCAGTGGAAACTACATAGCTAGAGTACGTTCGGGGCAGAGGGAATTCCTGGTGTAGCGGTGAAATGCGTAGAGATCAGGAAGAACACCAGTGGCGAAGGCGCTCTGCTAGGCCGTAACTGACACTGAGGGACGAAAGCTAGGGGAGCGAATGGG
>AY742747.1.1806
CTCCAGCTCCAATAGCGTATATTAAAGTTGTTGCAGTTAAAAAGCCCGTAGTTGGATTTCTGTTTTGGATGTCCGGTCCGCTCCCTCTGGGAGTGCGTACTTATGGATGTTCGAGGCATTTTTTGTGAGGCTGCCTTTCTGCCATTAAGTTGGTGGGTTGGTGGGCTTGCATCGTTTACTGTGAAAAAATTAGAGTGTTTAAAGCAGGCGTTTGCTCATTTGAATACATTAGCATGGAATAATAAGATACGGCCTTGGTGGTCTATTTTGTTGGTTTGCACACCAGGGTAATGATTAATAGGGACAGTTGGGGGTATTCATATTTTAGCGTCAGAGGTGAAATTCTTGGATCGCTGAAAGATGAGCTTAGGCGAAAGCATTTACCAAGGATGTTTTCATTAATCAAGAACGAAAGTTAGGGGATCGAAGATG
>AY742752.1.1804
TTCCAGCTCCAATAGCGTATATTAAAGTTGTTGCAGTTAAAAAGCTCGTAGTTGGATTTCTGCTTCGTATATAACCGGTTTACTCTCTTTGAGGGTGTAACTTTTGGATATGCGGGGCATTTTTTGTGAGTCTGTCTTTCTGCCGTTAAGTTGGTGGGCTGATGGGTTTGCATCGTTTACTGTGAAAAAATTAGAGTGTTTAAAGCAGGCGTTCAGTCTATAAATACATTAGCATGGAATAATAAGATATGACTCTGGTGGTCTATTTTGTTGGTTTGCACACCAGAATAATGATTAATAGGGACAGTTGGGGGTATTCATATTTCAGCGTCAGAGGTGAAATTCTTGGATCGCTGGAAGATGAGCTTAGGCGAAAGCATTTACCAAGGATGTTTTCATTAATCAAGAACGAAAGTTAGGGGATCGAAGATG
>AY742760.1.1806
TTCCAGCTCCAATAGCGTATATTAAAGTTGTTGCAGTTAAAAAGCTCGTAGTTGGATTTCTGTTTTGAATATCCGGTCCGCTCCCTTTGGGAGTGCGTACTTATGGACGTTCGAGGCATTTTTTGTGAGGCTGCCTTTCTGCCATTAAGTTGGTGGGTTGGTGGACTTGCATCGTTTACTGTGAAAAAATTAGAGTGTTTAAAGCAGGCGTTTGCTCATTTGAATACATTAGCATGGAATAATAAGATACGGCCTTGGTGGTCTATTTTGTTGGTTTGCACACCAAGGTAATGATTAATAGGGACAGTTGGGGGTATTCATATTTCAGCGTCAGAGGTGAAATTCTTGGATCGCTGAAAGATGAGCTTAGGCGAAAGCATTTACCAAGGATGTTTTCATTAATCAAGAACGAAAGTTAGGGGATCGAAGATG
>AY742899.1.1391
TACGTAGGTGGCAAGCGTTGTCCGGATTTACTGGGCGTAAAGAGTATGTAGGCGGATATTTAAGTCAGATGTGAAATTCCCGGGCTTAACCTGGGAGCTGCATTTGATACTGGGTATCTAGAGTGCGGGAGAGGAAAGTGGAATTCCTAGTGTAGCGGTGAAATGCGTAGAGATTAGGAAGAACACCAGTGGCGAAGGCGACTTTCTGGACCGTAACTGACGCTGAGATACGAAAGCGTGGGGAGCAAACAGG
>AY742958.1.1524
AACGTAGGGGGCAAGCGTTGTCCGGAATTACTGGGCGTAAAGGGCGCGTAGGTGGTTCATTAAGTTATAGGTGAAAGTTCGGGGCTCAACCCCGTGATTGCCTGTGATACTGGTGGACTTGAGTGCAGGAGAGGGTAGCAGAATTCCCAGTGTAGCGGTGAAATGCGTAGATATTGGGAGGAATACCAGTGGCGAAGGCGGCTATCTGGACTGTAACTGACACTGAGGCGCGAAAGCGTGGGGAGCAAACAGG
>AY743256.1.1459
TACGGAGGGTGCAAGCGTTACCCGGAATCACTGGGCGTAAAGGGCGTGTAGGCGGATCAGTAAGTCTGGTTTTAAAGACTGCGGCTCAACCGCAGAGATGGACTGGATACTGTTGATCTTGACCTCTGGAGAGGAAACCGGAATTCCTGGTGTAGCGGTGGAATGCGTAGATACCAGGAGGAACACCAATGGCGAAGGCAGGTTTCTGGACAGAAGGTGACGCTGAGGCGCGAAAGTGTGGGGAGCGAACCGG
>AY743259.1.1459
TACGGAGGGTGCAAGCGTTACCCGGAATCACTGGGCGTAAAGGGCGTGTAGGCGGATCAGTAAGTCTGGTTTTAAAGACTGCGGCTCAACCGCAGGGATGGACTGGATACTGTTGATCTTGACCTCTGGAGAGGAAACCGGAATTCCTGGTGTAGCGGTGGAATGCGTAGATACCAGGAGGAACACCAATGGCGAAGGCAGGTTTCTGGACAGAAGGTGACGCTGAGGCGCGAAAGTGTGGGGAGCGAACCGG
>AY743262.1.1457
TACGGAGGGTGCAAGCGTTACCCGGAATCACTGGGCGTAAAGGGCGTGTAGGCGGACCGTTAAGTCTGGTTTTAAAGACCGAGGCTCAACCTCGGAAGTGGACTGGATACTGGCGGTCTTGACCTCTGGAGAGAGAACCGGAATTCCTGGTGTAGCGGTGGAATGCGTAGATACCAGGAGGAACACCGATGGCGAAGGCAGGTTCTTGGACAGAAGGTGACGCTGAGGCGCGAAAGTGTGGGGAGCGAACCGG
>AY743264.1.1457
TACGGAGGGTGCAAGCGTTACCCGGAATCACTGGGCGTAAAGGGCGTGTAGGCGGACCACTAAGTCTGACTTTAAAGACCGCCGCTCAACGGCGGGCATGGGTTGGAGACTGGTGGTCTGGACCTCTGGAGAGAGAACCGGAATTCCTGGTGTAGCGGTGGAATGCGTAGATACCAGGAGGAACACCGATGGCGAAGGCAGGTTCTTGGACAGAAGGTGACGCTGAGGCGCGAAAGTGTGGGGAGCGAACCGG
>AY743277.1.1461
TACGGAGGGTGCAAGCGTTACCCGGAATCACTGGGCGTAAAGGGCGTGTAGGCGGGACGATAAGTCCGACTTGAAAGACCGGAGCTCAACTCCGGGACCGGGTTGGATACTGTCGTCCTTGACGACTGGAGAGGCAACTGGAATTCCTGGTGTAGCGGTGGAATGCGTAGATACCAGGAGGAACACCAATGGCGAAGGCAGGTTGCTGGACAGTATGTGACGCTGAGGCGCGAAAGTGTGGGGAGCGAACCGG
>AY743279.1.1464
TACGGAGGGTGCAAGCGTTACCCGGAATCACTGGGCGTAAAGGGCGTGTAGGCGGAAACATAAGTCTGACTTCAAAGGCAGCGGCTCAACCGCTGTAAGGGGTTGGATACTGTGCTTCTAGACCTCTGGAGAGGCAACTGGAATTCTTGGTGTAGCGGTGGAATGCGTAGATACCAAGAGGAACACCAATGGCGAAGGCAGGTTGCTGGACAGAAGGTGACGCTGAGGCGCGAAAGTGTGGGGAGCGAACCGG
>AY743280.1.1462
TACGGAGGGTGCGAGCGTTACCCGGAATCACTGGGCGTAAAGGGCGTGTAGGCGGGATGTTAAGTCTGGCTTCAAAGACCGGGGCTCAACCTCGGGGAGGGGCTGGATACTGGCATTCTTGACTCCTGGAGAGGCAACTGGAATTCCTGGTGTAGCGGTGGAATGCGTAGATACCAGGAGGAACACCAATGGCGAAGGCAGGTTGCTGGACAGAGAGTGACGCTGAGGCGCGAAAGTGTGGGGAGCGAACCGG
>AY743283.1.1457
TACGGAGGGTGCAAGCGTTACCCGGAATCACTGGGCGTAAAGGGCGTGTAGGCGGCCGTGTAAGTCTGGTTTTAAAGACCGGGGCTCAACCTCGGGGATGGACTGGATACTGCAGGGCTAGACCTCTGGAGAGAGAACTGGAATTCCTGGTGTAGCGGTGGAATGCGTAGATACCAGGAGGAACACCAATGGCGAAGGCAGGTTCTTGGACAGAAGGTGACGCTGAGGCGCGAAAGTGTGGGGAGCGAACCGG
>AY743678.1.1240
TACGTAGGGTCCGAGCGTTGTCCGGAATTACTGGGCGTAAAGAGCTCGTAGGTGGTTTGTCGCGTTGTTCGTGAAAACTCACAGCTTAACTGTGGGCGTGCGGGCGATACGGGCAGACTGGAGTACTGCAGGGGAGACTGGAATTCCTGGTGTAGCGGTGAAATGCGCAGATATCAGGAGGAACACCGGTGGCGAAGGCGGGTCTCTGGGGCCGATACTGACGCTGAGGAGCGAAAGCGTGGGGAGCGAACAGG
>AY743681.1.1243
TACGTAGGGTCCGAGCGTTGTCCGGAATTACTGGGCGTAAAGAGCTCGTAGGTGGTTTGTCGCGTTGTTCGTGAAAACTCACAGCTTAACTGTGGGCGTGCGGGCGATACGGGCAGACTGGGAGTACTGCAGGGGAGACTGGAATTCCTGGTGTAGCGGTGGAATGCGCAGATATCAGGAGGAACACCGGTGGCGAAGGGCGGGTCTCTGGGCAGTTAACTGACGCTGAGGAGCGAAAGCGTGGGGAGCGAACAGG
>AY743687.1.1240
TACGTAGGGCGCAAGCGTTGTCCGGAATTATTGGGCGTAAAGAGCTCGTAGGTGGTTTGTCGCGTTGTTCGTGAAAACTCACAGCTTAACTGTGGGCGTGCGGGCGATACGGGCAGACTGGAGTACTGCAGGGGAGACTGGAATTCCTGGTGTAGCGGTGGAATGCGCAGATATCAGGAGGAACACCGGTGGCGAAGGCGGGGTCTCTGGGCAGTAATGACGCTGAGGAGCGAAAGCGTGGGGAGCGAACAGG
>AY743689.1.1238
TACGTAGGGCGCAAGCGTTGTCCGGAATTATTGGGCGTAAAGAGCTCGTAGGCGGCTTGTCACGTCGATTGTGAAAGCCCGAGGCTTAACCTCGGGTCTGCAGTCGATACGGGCTAGCTAGAGTGTGGTAGGGGAGATCGGAATTCCTGGTGTAGCGGTGAAATGCGCAGATATCAGGAGGAACACCGGTGGCGAAGCGGATCTCTGGGCCATTACTGACGCTGAGGAGCGAAAGCGTGGGGAGCGAACAGG
>AY743692.1.1246
TACGTAGGGTCCGAGCGTTGTCCGGAATTACTGGGCGTAAAGAGCTCGTAGGTGGTTTGTCGCGTTGTTCGTGAAAACTCACAGCTTAACTGTGGGCGTGCGGGCGATACGGGCAGACTGGAGTACTGCAGGGGAGACTGGAATTCCTGGTGTAGCGGTGGAATGCGCAGATATCAGGAAGGAACACCGGGTGGCGAAAGGCGGGTCTCTGGGCAGTAAACTGACGCTGAGGAGCAAAAAGCGTGGGGAGCGAACAGG
>AY743693.1.1235
CACGTAGGGGGCGAGCGTTGTCCGGATTTATTGGGCGTAAAGAGCTCGTAGGCGGTTCGCTAAGTCGGGTGTGAAACCTCCAGGCTCAACCTGGAGACGCCACCTGATACTGGTGTGACTAGAGTCCGGTAGGGGAGTGTGGAACTCCTGGTGTAGCGGTGAAATGCGCAGATATCAGGAAGAACACCAGCGGCGAAAGCGGCACTCTGGGGCCGGTACTGACGCTGAGGAGCGAAAGCGTGGGTAGCAAACAGG
>AY743698.1.1239
TACGTAGGGTCCGAGCGTTGTCCGGAATTACTGGGCGTAAAGAGCTCGTAGGTGGTTTGTCGCGTTGTTCGTGAAAACTCACAACTCAATTGTGGGCGTGCGGGCGATACGGGCAGACTAGAGTACTGCAGGGGAGACTGGAATTCCTGGTGTAGCGGTGGAATGCGCAGATATCAGGAGGAACACCGGTGGCGAAGGCGGGTCTCTGGGGCAGTAACTGACGCTGAGGAGCGAAAGCGTGGGGAGCGAACAGG
>AY743950.1.1724
TTCCAGCTTCAGTAGCATATATTAAAGTTGCTGCGGTTAAAAGGCTCGTAGTTGAATGTCTGTTCCGAAGTGCGGCAGGTGGACGTTGGATTTGTTGTTGGCTCCTTCGCGGTGTCCAGCTCACGCTCCCGTCCGTTAACATCCTCCGCACTCGCGTACAAAAGGGCGTCGACCGAGAGTTCGCTCTCGCAGACGCCACAGTCACCCTGAGTAAATCAGAGTGCTCAAAGCAGTCGTAAAGGGCCTAGCCCTGTTAACACACGGAGCGTGGCTTCGTGCCCGCTCTAAGAGGACAGACTTGGTTTTGCATGGTATGTCGGAATACGACGTCGGGCGCTGGCTAATGGTCGTAGCAGTGGTATAAGCCAGCCTCGACGTAATGATTAAAAGGGCTTGTCGAGGGCATTGGTATTGCGAAGCGAGAGGTGAAATTCTATGACCTTCGCAAGACCTCCTGAAGCGAAAGCGTCTGCCAAGGATGTTTTCATTAATCATGAACGAAAGTTAGAGGATCGAAGGCGATCAGATACCGCCCTAGTTCTAACCCTAAACGATGCCAACCATCAATTCGTCGAGCACCCTTCTTGACGGGCTCGACGGGCGGCTCCTATCTTACGGGAAATCAGAGTCTTTGGGTTCTGGGGGGAGTATGGTCGCAAGGCTGAAACTTAAAGGAATTGACGGAAGGACACCACCAGGAGTGGAGCCTGCGGCTTAATTTGATTCAACACGGGAAAACTTACCAGGNCAAAAAACTGATATGATTGACAGCTTGATAGCGCTTTCTTGATCCGGTANCAAGTGGNGCATGGCCGTTCTTACTTGGTGGAGTGATTTGTCAGGTTAATTCCCTAAACGAACGAGACCTTAACCTGCTAAATAGGAGTGCTTACTTTTGCTAGGCATATCCTTCTTAGAGGGACTATGGATCCAAATCCATGGAAGTTTGAGGCAATAACAGGTCCGTGATGCCCTTAGACGTTCTGGGCCGCACGCGTGCTACACTGATGCATGCAACGAGCTACCTAACTCGAAAGAGGAAGGGAAATCTTTTCAATGTGCATCGTGCTTGG
>AY744399.55976.57385
TACGAAGGGGGCGAGCGTTGTTCGGAATTACTGGGCGTAAAGGGCGCGTAGGCGGTCTTTTAAGTTAGGCGTGAAAGCCCCGGGCTCAACCCGGGAACTGCGCTTAAAACTGGAGGACTAGAAAACGGAAGAGGGTAGTGGAATTCCCAGTGTAGAGGTGAAATTCGTAGATATTGGGAAGAACACCAGTGGCGAAAGCGGCTACCTGGTCCGATTTTGACGCTGAGGCGCGAAAGCGTGGGGAGCAAACAGG
>AY744448.1.1389
TACGTAGGTGGCAAGCGTTGTCCGGAATTATTGGGCGTAAAGCGCGCGCAGGCGGCCTCTTAAGTCTGATGTGAAAGCCCCCGGCTCAACCGGGGAGGGCCATTGGAAACTGGGAGGCTTGAGTATAGGAAAGAAGAGTGGAATTCCACGTGTAGCGGTGAAATGCGTAGAGATGTGGAGGAACACCAGTGGCGAAGGCGACTCTTTGGCCTATAACTGACGCTGAGGCGCGAAAGCGTGGGGAGCAAACAGG
>AY744792.1.1859
TTCCAGCTCCAATAGCGTATATTAAAGTTGTTGCGGTTAAAAAGCTCGTAGTTGGATCTGTGTTCCACGCTGTCGGTTCGCCGTCCGTCGGTGTTAACTGGCATGTCCTGTGGAACGTCCTGCCGGTGGCGGTACGGGCTCTCGGTTCCTGTGTAGAGACCAAAATCTCGAAGCAGACCGAACAGTTCCGGCCGCCGGTTCATATCCCGCCACGGTGCTCTTAAACGAGTGTCGAGGTGGGCCGGCACGTTTACTTTGAACAAATTAGAGTGCTTAAAGCAGGCTGGTGTCCGCCTGAATACTGTGTGCATGGAATAATGGAATAGGACCTCGGTTCTATTTTGTTGGTTTTCGGAACCCGAGGTAATGATTAATAGGGACAGGCGGGGGCATTCGTATTGCGGCGTTAGAGGTGAAATTCTTGGATCGTCGCAAGACGAACCTAAGCGAAAGCATTTGCCAAGTATGTCCTCGTTAATCAAGAACGAAAGTTAGAGGTTCGAAGGCGATCAGATACCGCCCTAGTTCTAACCATAAACGATGCCAGCCAGCGATCCGCCGAAGTTCCTCCGATGACTCGGCGGGCAGCTTCCGGGAAACCAAAGCTTTTGGGTTCCGGGGGAAGTATGGTTGCAAAGCTGAAACTTAAAGGAATTGACGGAAGGGCACCACCAGGAGTGGAGCCTGCGGCTTAATTTGACTCAACACGGGAAACCTCACCAGGCCCGGACACCGGAAGGATTGACAGATTGAGAGCTCTTTCTTGATTCGGTGGGTGGTGGTGCATGGCCGTTCTTAGTTGGTGGAGCGATTTGTCTGGTTAATTCCGATAACGAACGAGACTCTAGCCTGCTAACTAGGCGATTTCCGGTACCCTCTTTAGTGTTACCGGCGATTCAATTTCTTCTTAGAGGGACAGGCGGCTCCTAGCCGCACGAGACTGAGCAATAACAGGTCTGTGATGCCCTTAGATGTCCTGGGCAGCACGCGCGCTACACTGAAGGAATCAGCGTGTCCTCCCT
>AY744944.1.1520
TACATAGCCCGCAAGCGTTATCCGGAATTATTGGGCGTAAAGCCTGCGTAGGCGGTTAAATAAGTTTATGGTCTAAGTGCAACGCTCAACGTTGTGATGCTATAAAAACTGTTTAGCTAGAGTTGGATAGAGGCAAGTGGAATTCCGTGTGTAGTGGTAAAATGCGTAAATATACGGAGGAACACCAGAAGCGAAGGCGGCTTGCTGGGTCTTAACTGACGCTGAGGCACGAAAGCGTGCGGAGCAAACAGG
>AY744945.1.1534
TACATAGGGGGCAAGCGTTATCCGGGATTATTCCGCGTAAAGGGTGCGTAGGCGGTTAAATAAGTTTGGTCTAAGTGCAATGCTCAACATTGTGATGCTATAAATAACTGTTTAGCTAGAGTAAGATAGAGGCTTGTGGAATTCCATGTGTAGTGGTAACTTGCGTAAATATATGGAGGAACACCAGTAGCGAAGGCGGCTTGCTGGGTCTTTACTGACGCTGAGGCACGAAAGCGTGGGGAGCAAACAGG
>AY745554.1.2009
TTCCAGCTCCAATAGCGTATATTAAAGTTGTTGCGGTTAAAAAGCTCGTAGTTGAATCTGTGTCCCGCGCTGTCGGTTCATCGCTCGCGGTGCAAACTGGCATGTCTCGCGGGACGTCCTGCCGGTGGGCGCAGTTCGTCGGTATGTCTGTTCGTGTCGCGGGACGTCCTCGCGGCGTCCACGCGCACGTTCAGCGTCCGGCGGGCGGCCCAACTTGAAATCCTGCCGCGGTGCTCTTAGTTGAGTGTCGCAGCGGGCCGGCACGTTTACTTTGAACAAATTAGAGTGCTTAAAGCAGGCTGAAAATTTCGCCTGAATACTGTGCGCATGGAATAATGGAATAGGACCTCGGTTCTATTTTGTTGGTTTTCGGAAATCCGAGGTAATGATAAATAGGGACAGATGGGGGCATTCGTATTGCGACGTTAGAGGTGAAATTCTTGGATCGTCGCAAGACGGACGGAAGCGAAAGCATTTGCCAAAAATGTTTTCATTAATCAAGAACGAAAGTTAGAGGTTCGAAGGCG
>AY745559.1.1820
TTCCAGCTCCAATAGCGTATATTAAAGTTGTTGCGGTTAAAAAGCTCGTAGTCGAATCTGTGTCCCGCGCCGCCGGTTCATCGCTCGCGGTGTTTAACTGGCGTGTCCGCGGGACGTCCTGCCGGTGGGCTTAGCTCGCGAGGGCGGCCCAACTTCGAATCCCGCCGCGGTGCTCTTCACTGAGTGTCGAGGCGGGCCGGCACGTTTACTTTGAACAAATTAGAGTGCTTAAAGCAGGCTAAAACTTCGCCTGAATACTGTGTGCATGGAATAATGGAATAGGACCTCGGTTCTATTTTGTTGGTTTTCGGAACCCCGAGGTAATGATTAATAGGAACGGATGGGGGCATTCGTATTGCGACGTTAGAGGTGAAATTCTTGGATCGTCGCAAGACGGACAGAAGCGAAAGCATTTGCCAAAAACGCTTTCATTGATCAAGAACGAAAGTTAGAGGTTCGAAGGCG
>AY745562.1.1946
CTCCAGCTCCAATAGCGTATATTAAAGTTGTTGCGGTTAAAAAGCTCGTAGTCGAATTTGTGTCCCGCGCCGCCGGTTCATCGCTCGCGGTGTTTAACTGGCGTGCTCGCGGGACGTCCTGCCGGTGGGCTTAGCTGCTCTTCGCGAGCGCGCACGATCGTACGATCGCGTGTGTATCGTACGACTTTGTCGTACGGTCGCCCGGTCAACGTCGTTGTCGCTGTTTCGCGTTGTAGTTGGCGGCCCAACTTGAAATCCCACCGCGGTGCTCTTCATTGAGTGTCGAGGTGGGCCGGCACGTTTACTTTGAACAAATTAGAGTGCTTAAAGCAGGCTAAAATTTCGCCTGAATATTGTGTGCATGGAATAATGGAATAGGACCTCGGTTCTATTTTGTTGGTTTTCGGAACCCCGAGGTAATGATTAATAGGAACGGATGGGGGCATTCGTATTGCGACGTTAGAGGTGAAATTCTTGGACGTCGCAAGACGGACAGAAGCGAAAGCATTTGCCAAAAACGTTTTCATTGATCAAGAACGAAAGTTAGAGGTTCGAAGGCG
>AY745564.1.1840
TTCCAGCTCCAATAGCGTATATTAAAGTTGTTGCGGTTAAAAAGCTCGTAGTCGAATCTGTGTCTCGCGCCGCCGGTTCATCGCTCGCGGTGTCTAACTGGCGTGTCCGCGGGACGTCCTGCCGGTGGGCTCAGCCCTTCGGGGCGGCCCAACTTGAAATCTCACCGCGGTGCTCTTCACTGAGTGTCGAGGTGGGCCGGCACGTTTACTTTGAACAAATTAGAGTGCTTAAAGCAGGCTAAAATATCGCCTGAATATTGTGTGCATGGAATAATGGAATAGGACCTCGGTTCTATTTTGTTGGTTTTCGGAACCCCGAGGTAATGATTAATAGGAACGGATGGGGGCATTCGTATTGCGACGTTAGAGGTGAAATTCTTGGACGTCGCAAGACGGACAGAAGCGAAAGCATTTGCCAAAAACGCTTTCATTGATCAAGAACGAAAGTTAGAGGTTCGAAGGCG
>AY745568.1.1870
TTCCAGCTCCAATAGCGTATATTAAAGTTGTTGCGGTTAAAAAGCTCGTAGTCGAATTTGTGTCCCACGCCGCCGGTTCATCGCTCGCGGTGTTTAACTGGCGTGTCCGAGGGACGTCCTGCCGGTGGGCTTAGCCCCGGGGCTCTGAAGCGTCGGGGCGGCCCAACTTCACAAATCCCACCGCGGTGCTCTTCATTGAGTGTCGAGGTGGGCCGGCACGTTTACTTTGAACAAATTAGAGTGCTTAAAGCAGGCTAAAATTTCGCCTGAATATTGTGTGCATGGAATAATGGAATAGGACCTCGGTTCTATTTTGTTGGTTTTCGGAACCCCGAGGTAATGATTAATAGGAACGGATGGGGGCATTCGTATTGCGACGTTAGAGGTGAAATTCTTGGACGTCGCAAGACGGACAGAAGCGAAAGCATTTGCCAAAAACGCTTTCATTGATCAAGAACGAAAGTTAGAGGTTCGAAGGCG
>AY745570.1.1842
TTCCAGCTCCAATAGCGTATATTAAAGTTGTTGCGGTTAAAAAGCTCGTAGTCGAATCTGTGTCCCGCGCCGCCGGTTCATCGCTCGCGGTGTTTAACTGGCGTGTCCGCGGGACGTCCTGCCGGTGGGCTTAGCCCTTCGCGGGGCGGCCCAACTTCAAATCCCACCGCGGTGCTCTTCACTGAGTGTCGAGGTGGGCCGGCACGTTTACTTTGAACAAATTAGAGTGCTTCAAGCAGGCTAAAATTTCGCCTGAATATTGTGTGCATGGAATAATGGAATAGGACCTCGGTTCTATTTTGTTGGTTTTCGGAACCCCGAGGTAATGATTAATAGGAACGGATGGGGGCATTCGTATTGCGACGTTAGAGGTGAAATTCTTGGANCGTCGCAAGACGGACAGAAGCGAAAGCATTTGCCAAAAACGCTTTCATTGATCAAGAACGAAAGTTAGAGGTTCGAAGGCG
>AY745571.1.1854
TTCCAGCTCCAATAGCGTATATTAAAGTTGTTGCGGTTAAAAAGCTCGTAGTCGAATTTGTGTCCCGCGCCGCCGGTTCATCGCTCGCGGTGTTTAACTGGCGTGCCCGCGGGACGTCCTGCCGGTGGGCTTAGCCTGCGTTCGCGCGTCGGGCGGCCCAACTTCAAATCCCACCGCGGTGCTCTTCACTGAGTGTCGAGGTGGGCCGGCACGTTTACTTTGAACAAATTAGAGTGCTTAAAGCAGGCTAAAATTTCGCCTGAATACTGTGTGCATGGAATAATGGAATAGGACCTCGGTTCTATTTTGTTGGTTTTCGGAACCCCGAGGTAATGATTAATAGGAACGGATGGGGGCATTCGTATTGCGACGTTAGAGGTGAAATTCTTGGANCGTCGCAAGACGGACAGAAGCGAAAGCATTTGCCAAAAACGCTTTCATTGATCAAGAACGAAAGTTAGAGGTTCGAAGGCG
>AY745572.1.1938
TTCCAGCTCCAATAGCGTATATTAAAGTTGTTGCGGTTAAAAAGCTCGTAGTCGAATTTGTGTCCCGCGCCGCCGGTTCATCGCTCGCGGTGTTTAACTGGCGTGTTCGCGGGACGTCCTGCCGGTGGGCGTCGGCGCGCGAAGTCGTAAGCGTCGTCGTCAGCGGTTCGCCCTAAAAAGCGTTTCCGCGCGACACGCCCGGCCCGCGCGCGGCCCAACTTTAAATCCCACCGCGGTGCTCTTCACTGAGTGTCGAGGTGGGCCGGCACGTTTACTTTGAACAAATTAGAGTGCTTAAAGCAGGCCAAAAATTCGCCTGAATATTCTGTGCATGGAATAATGGAATAGGACCTCGGTTCTATTTTGTTGGTTTTCGGAACCCCGAGGTAATGATTAATAGGAACGGATGGGGGCATTCGTATTGCGACGTTAGAGGTGAAATTCTTGGANCGTCGCAAGACGGACAGAAGCGAAAGCATTTGCCAAAAACGCTTTCATTGATCAAGAACGAAAGTTAGAGGTTCGAAGGCG
>AY745573.1.1956
TTCCAGCTCCAATAGCGTATATTAAAGTTGTTGCGGTTAAAAAGCTCGTAGTCGAATTTGTGTCCCGCGCCGCCGGTTCATCGCTCGCGGTGTTTAACTGGCGTGTTCGCGGGACGTCCTGCCGGTGGGCGTCTTGCGTTCGGCGTCGGCGGTTTGCGACGTGTCGTCGTGTCGTCCCCATTCGTGGGACGCACGCTTCCGTCCTGCCCCGGCCCGGGCGCGGCCCAACATCGAATCCCATCGCGGTGCTCTTCACCGAGTGTCGAGGTGGGCCGGCACGTTTACTTTGAACAAATTAGAGTGCTTAAAGCAGGCCAAAAAATCGCCTGAATATTCTGTGCATGGAATAATGGAATAGGACCTCGGTTCTATTTTGTTGGTTTTCGGAACCCCGAGGTAATGATTAATAGGAACGGATGGGGGCATTCGTATTGCGACGTTAGAGGTGAAATTCTTGGANCGTCGCAAGACGGACAGAAGCGAAAGCATTTGCCAAAAACGCTTTCATTGATCAAGAACGAAAGTTAGAGGTTCGAAGGCG
>AY745576.1.1819
TTCCAGCTCCAATAGCGTATATTAAAGTTGTTGCGGTTAAAAAGCTCGTAGTCGAATTTGTGTCCCGCGCCGCCGGTTCATCGCTCGCGGTGTCAACTGGCGTGTCCGCGGGACGTCCTGCCGGTGGGCTTAGCCTTTCGGGGCGGCCCAATATCAATCCTACCGCGGTGCTCTTCACTGAGTGTCGAGGTGGGCCGGCACGTTTACTTTGAACAAATTAGAGTGCTTAAAGCAGGCTAAAACTTCGCCTGAATACTGTGTGCATGGAATAATGGAATAGGACCTCGGTTCTATTTTGTTGGTTTTCGGAACCCCGAGGTAATGATTAATAGGAACGGATGGGGGCATTCGTATTGCGACGTTAGAGGTGAAATTCTTGGATCGTCGCAAGACGGACAGAAGCGAAAGCATTTGCCAAAAACGCTTTCATTGATCAAGAACGAAAGTTAGAGGTTCGAAGGCG
>AY745581.1.1861
TTCCAGCTCCAATAGCGTATATTAAAGTTGTTGCGGTTAAAAAGCTCGTAGTCGAATCTGTGTCCCGCGCCGCCGGTTCATCGCTCGCGGTGTTTAACTGGCGTGTCCGCGGGACGTCCTGCCGGTGGGCGTCTGCCTCCCGTCCTTCGGGGCGTGGAGACGGCCCAACTCGAAATCCCACCGCGGTGCTCTTCACTGAGTGTCGAGGTGGGCCGGCACGTTTACTTTGAACAAATTAGAGTGCTTAAAGCAGGCCAAAAATTCGCCTGAATACCGTGTGCATGGAATAATGGAATAGGACCTCGGTTCTATTTTGTTGGTTTTCGGAACCCCGAGGTAATGATTAATAGGAACGGATGGGGGCATTCGTATTGCGACGTTAGAGGTGAAATTCTTGGANCGTCGCAAGACGGACGGAAGCGAAAGCATTTGCCAAAAACGCTTTCATTGATCAAGAACGAAAGTTAGAGGTTCGAAGGCG
>AY745582.1.1838
TTCCAGCTCCAATAGCGTATATTAAAGTTGTTGCGGTTAAAAAGCTCGTAGTCGAATTTGTGTCCCGCGCCGCCGGTTCATCGCTCGCGGTGCCAACTGGCGTGTCCGCGGGACGTCCTGCCGGTGGGCTTAGCCCCTCGGGGCGGCCCAATCTCAATCCCGCCGCGGTGCTCTTCATTGAGTGTCGAGGTGGGCCGGCACGTTTACTTTGAACAAATTAGAGTGCTTAAAGCAGGCTAAAATTTCGCCTGAATACTGTGTGCATGGAATAATGGAATAGGACCTCGGTTCTATTTTGTTGGTTTTCGGAACCCCGAGGTAATGATTAATAGGAACGGATGGGGGCATTCGTATTGCGACGTTAGAGGTGAAATTCTTGGANCGTCGCAAGACGGACAGAAGCGAAAGCATTTGCCAAAAACGCTTTCATTGATCAAGAACGAAAGTTAGAGGTTCGAAGGCG
>AY745583.1.1844
TTCCAGCTCCAATAGCGTATATTAAAGTTGTTGCGGTTAAAAAGCTCGTAGTCGAATCTGTGTCCCGCGCCGCCGGTTCATCGCTCGCGGTGTTTAACTGGCGTGCCCGCGGGACGTCCTGCCGGTGGGCTTAGCCCCTCGCGGGGCGGCCCAACTTCAAATCCCATCGCGGTGCTCTTCACTGAGTGTCGAGGTGGGCCGGCACGTTTACTTTGAACAAATTAGAGTGCTTAAAGCAGGCTAAAATTTCGCCTGAATATCGTGTGCATGGAATAATGGAATAGGACCTCGGTTCTATTTTGTTGGTTTTCGGAACCCCGAGGTAATGATTAATAGGAACGGATGGGGGCATTCGTATTGCGACGTTAGAGGTGAAATTCTTGGACGTCGCAAGACGGACAGAAGCGAAAGCATTTGCCAAAAACGTTTTCATTGATCAAGAACGAAAGTTAGAGGTTCGAAGGCG
>AY745586.1.1847
TTCCAGCTCCAATAGCGTATATTAAAGTTGTTGCGGTTAAAAAGCTCGTAGTCGAATCTGTGTCCCGCGCCGCCGGTTCATCGCTCGCGGTGTTTAACTGGCGTGTCCGCGGGACGTCCTGCCGGTGGGCTCAGCCCCTTCAGTGGGGCGGCCCAACTTCAAATCCCACCGCGGTGCTCTTCACTGAGTGTCGAGGTGGGCCGGCACGTTTACTTTGAACAAATTAGAGTGCTTAAAGCAGGCTAAAACTTCGCCTGAATACTGTGTGCATGGAATAATGGAATAGGACCTCGGTTCTATTTTGTTGGTTTTCGGAACCCCGAGGTAATGATTAATAGGAACGGATGGGGGCATTCGTATTGCGACGTTAGAGGTGAAATTCTTGGANCGTCGCAAGACGGACAGAAGCGAAAGCATTTGCCAAAAACGCTTTCATTGATCAAGAACGAAAGTTAGAGGTTCGAAGGCG
>AY745587.1.1841
TTCCAGCTCCAATAGCGTATATTAAAGTTGTTGCGGTTAAAAAGCTCGTAGTCGAATCTGTGTCCCGCGCCGCCGGTTCATCGCTCGCGGTGTTTAACTGGCGTGTCCGCGGGACGTCCTGCCGGTGGGCTTAGCCTTTCGGGGCGGCCCAACTTCAAATCCCGCCGCGGTGCTCTTCACTGAGTGTCGAGGTGGGCCGGCACGTTTACTTTGAACAAATTAGAGTGCTTAAAGCAGGCTAAAACTTCGCCTGAATACTGTGTGCATGGAATAATGGAATAGGACCTCGGTTCTATTTTGTTGGTTTTCGGAACCCCGAGGTAATGATTAATAGGAACGGATGGGGGCATTCGTATTGCGACGTTAGAGGTGAAATTCTTGGATCGTCGCAAGACGGACAGAAGCGAAAGCATTTGCCAAAAACGCTTTCATTGATCAAGAACGAAAGTTAGAGGTTCGAAGGCG
>AY745591.1.1838
TTCCAGCTCCAATAGCGTATATTAAAGTTGTTGCGGTTAAAAAGCTCGTAGTCGAATTTGTGTTTCGCGCCGCCGGTTCATCGCTCGCGGTGTTCAACTGGCGTGTCGCGGAACGTCCTGCCGGTGGGACCGGGCGTTCGCGTCCGGCCCCAACTTTCAATCCTGCCGCGGTGCTCTTCACTGAGTGTCGAGGTAGGCCGGCACGTTTACTTTGAACAAATTAGAGTGCTCAAAGCAGGCTAAAATTTCGCCTGAATATTCTGTGCATGGAATAATGGAATAGGACCTCGGTTCTATTTTGTTGGTTTTCGGAACCCCGAGGTAATGATTAATAGGAACGGATGGGGGCATTCGTATTGCGACGTTAGAGGTGAAATTCTTGGANCGTCGCAAGACGGACAGAAGCGAAAGCATTTGCCAAAAACGTTTTCATTGATCAAGAACGAAAGTTAGAGGTTCGAAGGCG
>AY745593.1.1857
TTCCAGCTCCAATAGCGTATATTAAAGTTGTTGCGGTTAAAAAGCTCGTAGTCGAATCTGTGTCTCGCGCCGCCGGTTCATCGCTCGCGGTGTTTAACTGGCGTGCTCGCGGGACGTCCTGCCGGTGGGCCTAACCTCCTTCGCGGGAGCAGGCCCCACTACAAATCCCGTTGCGGTGCTCTTCACCGAGTGTCGCAGCGGGCCGGCACGTTTACTTTGAACAAATTAGAGTGCTTAAAGCAGGCTAACAACTTCGCCTGAATACTGTGTGCATGGAATAATGGAATAGGACCTCGGTTCTATTTTGTTGGTTTTCGGAACCACCGAGGTAATGATTAATAGGAACGGATGGGGGCATTCGTATTGCGACGTTAGAGGTGAAATTCTTGGANCGTCGCAAGACGGACAGAAGCGAAAGCATTTGCCAAAAACGCTTTCATTGATCAAGAACGAAAGTTAGAGGTTCGAAGGCG
>AY745595.1.1843
TTCCAGCTCCAATAGCGTATATTAAAGTTGTTGCGGTTAAAAAGCTCGTAGTCGAATCTGTGTCCCGCGCCGCCGGTTCATCGCTCGCGGTGTCAACTGGCGTGTCCGCGGGACGTCCTGCCGGTGGACTCGGCCCCCGTCAAACGGGGCCGGTCCAACCAATACCCACCGCGGTGCTCTTCATTGAGTGTCGAGGCGGGCCGGCACGTTTACTTTGAACAAATTAGAGTGCTTAAAGCAGGCTAAAACTTCGCCTGAATACTGTGTGCATGGAATAATGAAATAGGACCTCGGTTCTATTTTGTTGGTTTTCGGAACCCCGAGGTAATGATTAATAGGAACGGATGGGGGCATTCGTATTGCGACGTTAGAGGTGAAATTCTTGGATCGTCGCAAGACGGACTAAAGCGAAAGCATTTGCCAAAAACGTTTTCATTGATCAAGAACGAAAGTTAGAGGTTCGAAGGCG
>AY745596.1.1846
TTCCAGCTCCAATAGCGTATATTAAAGTTGCTGCGGTTAAAAAGCTCGTAGTCGAATCTGTGTCTCGCGCCGCCGGTTCATCGCTCGCGGTGTCAACTGGCGCGCGGCGAGACGTCTTGCCGGTGGGCGCGTGGCTCGAAAACGGGTCGCGCCGCCCAACCAATACCCGCGGCGGTGCTCTTCACTGAGTGTCGAAGCGGGCCGGCACGTTTACTTTGAACAAATTAGAGTGCTTAAAGCAGGCCAAGTACTTGCCTGAATACTGCGTGCATGGAATAATGAAATAGGACCTCGGTTCTATTTTGTTGGTTTTCGGACCCCGAGGTAATGATTAATAGGAACGGATGGGGGCATTAGTATTGCGACGTTAGAGGTGAAATTCTTGGATCGTCGCAAGACTGACCAGAGCGAAAGCATTTGCCAAAAACGTTTTCATTGATCAAGAACGAAAGTTAGAGGTTCGAAGGCG
>AY745598.1.1896
TTCCTGCTCCGATAGCGTATATTAAAGTTGTTGCGGTTAAAAAGCTCGTAGTCGAATCTGTGTCCCGCACCGTCGGTTCATCGCTTGCGGTGTTTAACTGGCGTGCCGCGGGACGTCCTGCCGGTGGATTAGGTGCGCGCTCGCTCTCGGGCGTGTGTGTATCATTTCCAACTATTACCCATCGCGGTGCTCTTAACTGAATGTCGAGGTGGGCCGGCACGTTTACTTTGAACAAATTAGAGTGCTTAAAGCAGGCTAACAATTTCGCCTGAATAATGTGTGCATGGAATAATGGAATAGGACCTCGGTTCTATTTTGTTGGTTTTCGGAACCACCGAGGTAATGATTAATAGGAACGGATGGGGGCATTCGTATTGCGACGTTAGAGGTGAAATTCTTGGANCGTCGCAAGACGGACTAAAGCGAAAGCATTTGCCAAAAACGTTTTCATTGATCAAGAACGAAAGTTAGAGGTTCGAAGGCG
>AY745600.1.1831
TTCCAGCTCCAATAGCGTATATTAAAGTTGTTGCGGTTAAAAAGCTCGTAGTCGAATCTGTGTCCCGCGCCGCCGGTTCATCGCACGCGGTGTTTACTGGCGTGTTCGCGGGACGTCCTGCCGGTGGGCTCAGCCCCTCTCGGGGGGCGGTCCAACTACAAATCCCATCGCGGTGCTCTTCGTTGAGTGTCGAGGTGGGCCGGCACGTTTACTTTGAACAAATTAGAGTGCTCAAAGCAGGCTATCCTCGCCTGAATATTGTGTGCATGGAATAATGGAATAGGACCTCGGTTCTATTTTGTTGGTTTTCGGAACCCCGAGGTAATGATTAATAGGAACGGATGGGGGCATTCGTATTGCGACGTTAGAGGTGAAATTCTTGGATCGTCGCAAGACGGACTTAAGCGAAAGCATTTGCCAAGAACGCTTTCATTGATCAAGAACGAAAGTTAGAGGCTCGAAGGCGATCAGATACCGCCCTAGTTCTAACCATAAACGATGCCAGCTAGCGATCCGCCGAAGTTCCTACGATGACTCGGCGGGCAGCTTCCGGGAAACCAAAGCTTTTGGGTTCCGGGGGAAGTATGGTTGCAAAGCTGAAACTTAAAGGAATTGACGGAAGGGCACCACCAGGAGTGGAGCCTGCGGCTTAATTTGACTCAACACGGGAAACCTCACCAGGCCCGGACACCGGAAGGATTGACAGATTGAGAGCTCTTTCTTGATTCGGTGGGTGGTGGTGCATGGCCGTTCTTAGTTGGTGGAGCGATTTGTCTGGTTAATTCCGATAACGAACGAGACTCTGGCCTACTAACTAGACGTACATCCGGCATCGCAAAGGTCGGGCCTCGCGGTCCGATTTTTACTGTCGGCGTACAATTCACTCTTCTTAGAGGGACAGGTGGCTTCTAGCCGCACGAGATTGAGCAATAACAGGTCTGTGATGCCCTTAGATGTCCTGGGCTGCACGCGCGCTACACTGAAGGAATCAACGTGTTTTCCCTGG
>AY745601.1.1831
TTCCAGCTCCAATAGCGTATATTAAAGTTGTTGCGGTTAAAAAGCTCGTAGTCGAATCTGTGTTCCGCGCCGCCGGTTCATCGTTCGCGGTGTCTACTGGCGTGTTCGCGGAACGTCCTGCCGGTGGACTTAAGCTCCGTTCACGCGGGGCAGGTCCAATTGAATCCCATCGCGGTGCTCTTGATCGGGTGTCGAGGTGGGCCGGCACGTTTACTTTGAACAAATTAGAGTGCTCAAAGCAGGCCGAATTTCGCCTGAATATTGTGTGCATGGAATGATGGAATAGGACCTCGGTTCTATTTTGTTGGTTTTCGGAACCACCGAGGTAATGATTAATAGGAACGGATGGGGGCATTCGTATTGCGACGTTAGAGGTGAAATTCTTGGANCGTCGCAAGACGGACAGAAGCGAAAGCATTTGCCAAAAACGCTTTCATTGATCAAGAACGAAAGTTAGAGGTTCGAAGGCG
>AY745602.1.1831
TTCCAGCTCCAATAGCGTATATTAAAGTTGTTGCGGTTAAAATGCTCGTAGTCGAATCTGTGTCTCGCGCCGCCGGTTCATCGTTCGCGGTGTTTACTAGCGTGTCTGCGGGACGTCCTGCCGGTGGGCTTAAGCTCCTTCGCGGGGGCAGGTCCAACTCGAAATCCCATCGCGGTGCTCTTCATTGAGTGTCGAGGTGGGCCGGCACGTTTACTTTGAACAAATTAGAGTGCTTAAAGCAGGCTAAATCTTGCCTGAATATTGTGTGCATGGAATAATGGAATAGGACCTCGGTTCTATTTTGTTGGTTTTCGGAACCACCGAGGTAATGATTAATAGGAACGGACGGGGGCATTCGTATTGCGACGTTAGAGGTGAAATTCTTGGANCGTCGCAAGACGGACAGAAGCGAAAGCATTTGCCAAAAACGCTTTCATTGATCAAGAACGAAAGTTAGAGGCTCGAAGGCGATCAGATACCGCCCTAGTTCTAACCATAAACGATGCCAGCTAGCGATCCGTCGGTGTTC
>AY745603.1.1846
CTCCAGCTCCAATAGCGTATATTAAAGTTGTTGCGGTTAAAAAGCTCGTAGTCGAATTTGTGTCCCGCGCCGCCGGTTCATCGCTCGCGGTGTCAACTGGCGTGTCCGCGGGACGTCCTGCCGGTGAGCTCAGCCTCCGCAAGGGGGCGGCTCAAATTTAAATCCCATCGCGGTGCTCTTCACCGAGTGTCGAGGTGGGCCGGCACGTTTACTTTGAACAAATTAGAGTGCTTAAAGCAGGCAAAAATATCGCCTGAATACTGTGTGCATGGAATAATGGAATAGGACCTCGGTTCTATTTTGTTGGTTTTCGGAACTCCGAGGTAATGATTAATAGGAACGGATGGGGGCATTCGTATTGCGACGTTAGAGGTGAAATTCTTGGANCGTCGCAAGACGGACGTAAGCGAAAGCATTTGCCAAAAACGCTTTCATTGATCAAGAACGAAAGTTAGAGGTTCGAAGGCG
>AY745604.1.1882
CTCCAGCTCCAATAGCGTATATTAAAGCTGTTGCGGTTAAAAAGCTCGTAGTCGAATCTGTGTCCCGCGCCGCCGGTTCATCGCTCGCGGTGTCAACTGGCGTGTCCGCGGGACGTCCTGCCGGTGAGCTTAGCCCGCGAGGGCGGCTCAACTTGAAATCCCATCGCGGTGCTCTTCGCTGAGTGTCGAGGTGGGCCGGCACGTTTACTTTGAACAAATTAGAGTGCTTAAAGCAGGCAAAAATTTCGCCTGAATACTTGTGTGCATGGAATAATGGAATAGGACCTCGGTTCTATTTTGTTGGTTTTCGGAACACCGAGGTAATGATTAGTAGGAACGGATGGGGGCATTCGTATTGCGCCGCTAGAGGTGAAATTCTTGGATCGTCGCAAGACGAACATACGCGAAAGCATTTGCCAAAAACGCTTTCATTGATCAAGAACGAAAGTTAGAGGTTCGAAGGCGATCAGATACCGCCCTAGTTCTAACCATAAACGATGCCAGCTAGCGATCCGCCGACGTTCCTCCGATGACTCGGCGGGCAGCCTCCGGGAAACCAAAGCTTTTGGGTTTCGGGGGAAGTATGGTTGCAAAGCTGAAACTTAAAGGAATTGACGGAAGGGCACCACCAGGAGTGGAGCCTGCGGCTTAATTGGACTCAACACTGAAAATCTCACCAGGCCAGGACATCGGAAGGATTGACAGATTGAGAGCTCTTTCTTGATTCGATGGGTGGTGGTGCATGGCCGTTCTTAGTTCGTGAACTGATTCGTCTGGTTAATTCCGACAACAAACGAGACTCTAACCTGCTAACTAGGCGTACCTTCGACATCGCAAAGGTCCGCCGGTCCGCTCCGGTCCTCCGGAACGCGATCGCGCGCGATTTTTACTGTCGGCGTACAAACATATCTTCTTAGAGGGACTGGCGGCTTTCAGCCGCACGAGATTGAGCAATAACAGGTCTGTGATGCCCTTAGATGTCCTGGGCCGCACGCGCGCTACATTGAAGGAAACAACGTGTCTTCCCTGC
>AY745605.1.1848
TTCCAGCTCCAATAGCGTATATTAAAGTTGTTGCGGTTAAAAAGCTCGTAGTCGAACTTGTGTCCCGCGCCGTCGGTTCACCGCTCGCGGTGTTCAACTGGCGTGCCGCGGGACGTCCTGCCGGTGAACTTAGTCCTTTCGGACGGTTCAACTTACAATCCCATCGCGGTGCTCTTCAGTGAGTGTCGAGGTGGGCCGGCACGTTTACTTTGAACAAATTTGAGTGCTTAAAGCAGGCTAGAATTTTGCCTGAATACTGTGTGCATGGAATAATGGAATAGGACCTCGGTTCTATTTCGTTGGTTTTTGGAACTCCCGAGGTAATGATTAATAGGAACGGACGGGGGCATTCGTATTGCGACGTTAGAGGTGAAATTCTTGGANCGTCGCAAGACGGACAGAAGCGAAAGCATTTGCCAAGAACGCTTTCATTGATCAAGAACGAAAGTTAGAGGTTCGAAGGCG
>AY745607.1.1842
TTCCAGCTCCAATAGCGTATATTAAAGTTGTTGCGGTTAAAAAGCTCGTAGTCGAATCTGTGTCTCGCGCCGCCGGTTCATCGCTCGCGGTGTTCAACTGGCGTGTCCGCGGGACGTCCTGCCGGTGAGCTTAGCCCGCAAGGGCGGCTCAACTTCAAATCCCATCGCGGTGCTCTTCATTGAGTGTCGAGGTGGGCCGGCACGTTTACTTTGAACAAATTAGAGTGCTTAAAGCAGGCTAAAACTTCGCCTGAATACTGTGTGCATGGAATAATGGAATAGGACCTCGGTTCTATTTTGTTGGTTTTCGGAACCCCGAGGTAATGATTAATAGGAACGGATGGGGGCATTCGTATTGCGACGTTAGAGGTGAAATTCTTGGATCGTCGCAAGACGGACAGAAGCGAAAGCATTTGCCAAAAACGTTTTCATTGATCAAGAACGAAAGTTAGAGGTTCGAAGGCG
>AY745611.1.1842
TTCCAGCTCCAATAGCGTATATTAAAGTTGTTGCGGTTAAAAAGCTCGTAGTCGAATCTGTGTCCCGCGCCGCCGGTTCATCGCTCGCGGTGTTCAACTGGCGTGTTCGCGGGACGTCCTGCCGGTGAGCTTAGCCCGCAAGGGCGGCTCAACTTGAAATCCCATCGCGGTGCTCTTCACTGAGTGTCGAGGTGGGCCGGCACGTTTACTTTGAACAAATTAGAGTGCTTAAAGCAGGCTAAAATTTCGCCTGAATACTGTGTGCATGGAATAATGGAATAGGACCTCGGTTCTATTTTGTTGGTTTTCGGAACCCCGAGGTAATGATTAATAGGAACGGATGGGGGCATTCGTATTGCGACGTTAGAGGTGAAATTCTTGGANCGTCGCAAGACGGACAGAAGCGAAAGCATTTGCCAAAAACGCTTTCATTGATCAAGAACGAAAGTTAGAGGTTCGAAGGCG
>AY745613.1.1844
TTCCAGCTCCAATAGCGTATATTAAAGTTGTTGCGGTTAAAAAGCTCGTAGTCGAATCTGTGTCCCGCGCCGCCGGTTCATCGCTCGCGGTGTCAACTGGCGTGTCCGCGGGACGTCCTGCCGGTGAGCTTAGCTTGCGCAAGTGGGCGGCTCAACTTGAAATCCCATCGCGGTGCTCTTCATTGAGTGTCGAGGTGGGCCGGCACGTTTACTTTGAACAAATTAGAGTGCTTAAAGCAGGCTAAAATTTCGCCTGAATACTGTGTGCATGGAATAATGGAATAGGACCTCGGTTCTATTTTGTTGGTTTTCGGAACTCCGAGGTAATGATTAATAGGAACGGATGGGGGCATTCGTATTGCGACGTTAGAGGTGAAATTCTTGGACGTCGCAAGACGGACAGAAGCGAAAGCATTTGCCAAAAACGCTTTCATTGATCAAGAACGAAAGTTAGAGGTTCGAAGGCG
>AY745616.1.1884
TTCCAGCTCCAATAGCGTATATTAAAGTTGTTGCGGTTAAAAAGCTCGTAGTCGAATCTGTGTCCCGCGCCGCCGGTTCATCGCTCGCGGTGTTCAACTGGCGTGTCCGCGGGACGTCCTGCCGGTGAGCTTAATCGTTCGTGGTGTCCGAAGGATTTCGTCCTAAGGCCCGCGCGCGCAGGCTCAACTCAAAATCCCATCGCGGTGCTCTTCGCTGAGTGTCGAGGTGGGCCGGCACGTTTACTTTGAACAAATTAGAGTGCTTAAAGCAGGCCAACAAATTTGCCTGAATACTGTGTGCATGGAATAATGGAATAGGACCTCGGTTCTATTTTGTTGGTTTTCGGAACCACCGAGGTAATGATTAATAGGAACGGATGGGGGCATTCGTATTGCGACGTTAGAGGTGAAATTCTTGGACGTCGCAAGACGGACAGAAGCGAAAGCATTTGCCAAAAACGCTTTCATTGATCAAGAACGAAAGTTAGAGGTTCGAAGGCG
>AY745617.1.1838
TTCCAGCTCCAATAGCGTATATTAAAGTTGTTGCGGTTAAAAAGCTCGTAGTCGAATCTGTGTCCCGCGCCGCCGGTTCATCGCTCGCGGTGTTCAACTGGCGTGTCCGCGGGACGTCCTGCCGGTGAGCTTAGCTCGAAAGGGCGGCTCAACTATAAATCCCATCGCGGTGCTCTTCATTGAGTGTCGAGGTGGGCCGGCACGTTTACTTTGAACAAATTAGAGTGCTTAAAGCAGGCTAAAATTTCGCCTGAATACTGTGTGCATGGAATAATGGAATAGGACCTCGGTTCTATTTTGTTGGTTTTCGGAACCCCGAGGTAATGATTAATAGGAACGGATGGGGGCATTCGTATTGCGACGTTAGAGGTGAAATTCTTGGACGTCGCAAGACGGACAGAAGCGAAAGCATTTGCCAAAAACGCTTTCATTGATCAAGAACGAAAGTTAGAGGTTCGAAGGCG
>AY745618.1.1851
TTCCAGCTCCAATAGCGTATATTAAAGTTGTTGCGGTTAAAAAGCTCGTAGTCGAATCTGTGTCCCGCGCCGCCGGTTCATCGCTCGCGGTGTCCAACTGGCGTGTCCGCGGGACGTCCTGCCGGTGAGCTTAAGCTCGAAAGGGCAGGCTCAACTATAAATCCCATCGCGGTGCTCTTCACTGAGTGTCGAGGTGGGCCGGCACGTTTACTTTGAACAAATTAGAGTGCTTAAAGCAGGCTAACAATTTCGCCTGAATACTGTGTGCATGGAATAATGGAATAGGACCTCGGTTCTATTTTGTTGGTTTTCGGAACCACCGAGGTAATGATTAATAGGAACGGATGGGGGCATTCGTATTGCGACGTTAGAGGTGAAATTCTTGGACGTCGCAAGACGGACAGAAGCGAAAGCATTTGCCAAAAACGCTTTCATTGATCAAGAACGAAAGTTAGAGGTTCGAAGGCG
>AY745619.1.1852
TTCCAGCTCCAATAGCGTATATTAAAGTTGTTGCGGTTAAAAAGCTCGTAGTCGAATTTGTGTCCCGCGCCGCTGGTTCATCGCTCGCGGTGTCCAACTGGCGTGTCCGCGGGACGTCCTGCCGGTGAGCTCAAGCCCGCAAGGGCAGGCTCAACTTTAAATCCCATCGCGGTGCTCTTCATTGAGTGTCGAGGTGGGCCGGCACGTTTACTTTGAACAAATTAGAGTGCTTAAAGCAGGCTAACAATTTTGCCTGAATACTGTGTGCATGGAATAATGAAATAGGACCTCGGTTCTATTTTGTTGGTTTTAAGAACCACCGAGGTAATGATTAATAGGAACGGATGGGGGCATTCGTATTGCGACGTTAGAGGTGAAATTCTTGGANCGTCGCAAGACGGACAGAAACGAAAGCATTTGCCAAAAACGCTTTCATTGATCAAGAACGAAAGTTAGAGGTTCGAAGGCG
>AY745620.1.1896
TTCCAGCTCCAATAGCGTATATTAAAGTTGTGGCGGTTAAAAAGCTCGTATTCGAATCTGTGTCCCGCGCCGCTGGTTCATCGCTCGCGGTGTTTAACTGGCGTGTCTCGCGGGACGTCCTGCCGGTGGGTTTTCCGAATCGTTCGCGGTTCGTCGGCCCTACTCGTAGCCGTTTCGTGCGGATGCGAATCCCATCGCGGTGCTCTTAATTGAGTGTCGAGGTGGGCCGGCACGTTTACTTTGAACAAATTAGAGTGCTTAAAGCAGGCCAAATTTTGCCTGAATATTGTGTGCATGGAATAATGGAATAGGACCTCGGTTCTATTTTGTTGGTTTTCGGAACTACCGAGGTAATGATTAATAGGAACGGATGGGGGCATTCGTATTGCGACGTTAGAGGTGAAATTCTTGGANCGTCGCAAGACGGACAGAAGCGAAAGCATTTGCCAAAAACGCTTTCATTGATCAAGAACGAAAGTTAGAGGTTCGAAGGCGATCAGATACCGCCCTAGTTCTAACCATAAACGATGCCAGCTAGCGATCCGCCGACGTTCCTCCGATGACTCGGTGGGCAGCTTCCGGGAAACCAAAGCTTTTGGGTTCCGGGGGAAGTATGGTTGCAAAGCTGAAACTTAAAGGAATTGACGGAAGGGCACCACCAGGAGTGGAGCCTGCGGCTTAATTTGACTCAACACAGGGAAACTGACCAGGCCCAGACACCGGAAGGATTGACAGATTGATAGCTCTTTCTTGATTCGGTGGGTGGTGGTGCATGGCCGTTCGTAGTTGGTGGAGTGATTTGTCTGGTTAATTCCGATAACGAACGAGACTCTAGCCTGCTAACTAGGCGTATTTTCGACATCCTAAAGGTCCGCCAGTCCGTTTGACTTGTCTTTCGGTGCTGTAGCGCGATTTTTACTGTCGGCGTACAATAAAATTCTTCTTAGAGGGACAGGTGGCTTTCAGCCGCACGAGATTGAGCAATAACAGGTCTGTAATGCCCTTAGATGTTCTGGGCCGCACGCGCGCTACACTGAAGGAATCAACGTGTCTAATCCCTGG
>AY745623.1.1838
TTCCAGCTCCAATAGCGTATATTAAAGTTGTTGCGGTTAAAAAGCTCGTAGTCGAATCTGTGTCACGCGCCGCCGGTTCATCGCTCGCGGTGTCAACTGGCGTGTCCGCGGGACGTCCTGCCGGTGGATCTGCTCGCGAGGGCGATCCAAATTCAATCCTATCGCGGTGCTCTTCATTGAGTGTCGAGGTGGGCCGGCACGTTTACTTTGAACAAATTAGAGTGCTTAAAGCAGGCTAAAATTTTGCCTAAATACTGTGTGCATGGAATAATGGAATAGGACCTCGGTTCTATTTTGTTGGTTTTCGGAACTCCGAGGTAATGATTAATAGGAACGGATGGGGGCATTCGTATTGCGACGTTAGAGGTGAAATTCTTGGANCGTCGCAAGACGGACAGAAGCGAAAGCATTTGCCAAAAACGCTTTCATTGATCAAGAACGAAAGTTAGAGGTTCGAAGGCG
>AY745624.1.1850
TTCCAGCTCCAATAGCGTATATTAAAGTTGTTGCGGTTAAAAAGCTCGTATTCGAATTTGTGTCCCGCGCCGCCGGTTCATCGCTCGCGGTGTCTAACTGGCGTGTCCGCGGGACGTCCTGCCGGTGAGCTTAAGCTCGCAAGGGCAGGCTCAACTTAAAATCCCATCGCGGTGCTCTTCACTGAGTGTCGAGATGGGCCGGCACGTTTACTTTGAACAAATTAGAGTGCTTAAAGCAGGCTAACAATTTCGCCTGAATATTCTGTGCATGGAATAATGGAATAGGACCTCGGTTCTATTTTGTTGGTTTTCGGAACTACCGAGGTAATGATTAATAGGAACGGATGGGGGCATTCGTATTGCGACGTTAGAGGTGAAATTCTTGGACGTCGCAAGACGGACAGAAGCGAAAGCATTTGCCAAAAACGCTTTCATTGATCAAGAACGAAAGTTAGAGGTTCGAAGGCG
>AY745625.1.1850
TTCCAGCTCCAATAGCGTATATTAAAGTTGTTGCGGTTAAAAAGCTCGTAGTCGAATTTGTGTCCCGCGCCGCCGGTTCATCGCTCGCGGTGTCTAACTGGCGTGTCCGCGGGACGTCCTGCCGGTGAGCTTAAGCCCGCAAGGGCAGGCTCAACTTAAAATCCTATCGCGGTGCTCTTCATTGAGTGTCGAGATAGGCCGGCACGTTTACTTTGAACAAATTAGAGTGCTTAAAGCAGGCTAACAATTTCGCCTGAATATTCTGTGCATGGAATAATGGAATAGGACCTCGGTTCTATTTTGTTGGTTTTCGGAACTACCGAGGTAATGATTAATAGGAACGGATGGGGGCATTCGTATTGCGACGTTAGAGGTGAAATTCTTGGACGTCGCAAGACGGACAGAAGCGAAAGCATTTGCCAAAAACGCTTTCATTGATCAAGAACGAAAGTTAGAGGTTCGAAGGCG
>AY745626.1.1840
TTCCAGCTCTAATAGCGTATATTAAAGTTGTTGCGGTTAAAAAGCTCGTAGTCGAATCTGTGTCCCGCGCCGCCGGTTCATCGCTCGCGGTGTTCAACTGGCGTGTCCGCGGGACGTCCTGCCGGTGAGCTTAGCCCGCGAGGGCGGCTCAACTTGAAATCCCATCGCGGTGCTCTTCATTGAGTGTCGGGGTGGGCCGGCACGTTTACTTTGAACAAATTAGAGTGCTTAAAGCAGGCTAAAATTTCGCCTGAATATTGTGTGCATGGAATAATGGAATAGGACCTCGGTTCTATTTTGTTGGTTTTCGGAACTCCGAGGTAATGATTAATAGGAACGGATGGGGGCATTCGTATTGCGACGTTAGAGGTGAAATTCTTGGATCGTCGCAAGACGGACAGAAGCGAAAGCATTTGCCAAAAACGCTTTCATTGATCAAGAACGAAAGTTAGAGGCTCGAAGGCG
>AY745629.1.1840
TTCCAGCTCCAATAGCGTATATTAAAGTTGTTGCGGTTAAAAAGCTCGTAGTCGAATCTGTGTCCCGCGCCGCCGGTTCATCGCTCGCGGTGTCCAACTGGCGTGTCCGCGGGACGTCCTGCCGGTGAGCTTAGACCGCGAGGTCGGCTCAATCGATATCCCATCGCGGTGCTCTTCACTGAGTGTCGAGGTGGGCCGGCACGTTTACTTTGAACAAATTAGAGTGCTTAAAGCAGGCTAAAACTTCGCCTGAATACTGTGTGCATGGAATAATGGAATAGGACCTCGGTTCTATTTTGTTGGTTTTCGGAACCCCGAGGTAATGATTAATAGGAACGGATGGGGGCATTCGTATTGCGACGTTAGAGGTGAAATTCTTGGANCGTCGCAAGACGGACAGAAGCGAAAGCATTTGCCAAAAACGCTTTCATTGATCAAGAACGAAAGTTAGAGGTTCGAAGGCG
>AY745630.1.1835
TTCCAGCTCCAATAGCGTATATTAAAGTTGTTGCGGTTAAAAAGCTCGTAGTCGAATCTGTGTCCCGCGCCGCCGGTTCATCGCTCGCGGTGTTCAACTGGCGTGTCGCGGGACGTCCTGCCGGTGAGCTTAGCCCGCGAGGGCGGCTCAACTTGAAATCCCATCGCGGTGCTCTTCATTGAGTGTCGAGGTGGGCCGGCACGTTTACTTTGAACAAATTAGAGTGCTTAAAGCAGGCTAAAATTTTGCCTGAATACTGTGTGCATGGAATAATGGAATAGGACCTCGGTTCTATTTTGTTGGTTTTCGGAACCCCGAGGTAATGATTAATAGGAACGGATGGGGGCATTCGTATTGCGACGTTAGAGGTGAAATTCTTGGATCGTCGCAAGACGGACAGAAGCGAAAGCATTTGCCAAAAACGCTTTCATTGATCAAGAACGAAAGTTAGAGGTTCGAAGGCG
>AY745633.1.1840
TTCCAGCTCCAATAGCGTATATTAAAGTTGTTGCGGTTAAAAAGCTCGTAGTCGAATCTGTGTCCCGCGCCGCCGGTTCATCGTTCGCGGTGTCCAACTGGCGTGTCCGCGGGACGTCCTGCCGGTGAGCTTAGCCCGCGAGGGCGGCTCAACTTGAAATCCCATCCCGGTGCTCTTCATTGAGTGTCGAGGTGGGCCGGCACGTTTACTTTGAACAAATTAGAGTGCTTAAAGCAGGCTAAAATTTCGCCTGAATACTGTGTGCATGGAATATTGGAATAGGACCTCGGTTCTATTTTGTTGGTTTTCGGAACCCCGAGGTAATGATTAATAGGAACGGATGGGGGCATTCGTATTGCGACGTTAGAGGTGAAATTCTTGGANCGTCGCAAGACGGACAGACGCGAAAGCATTTGCCAAAAACGCTTTCATTGATCAAGAACGAAAGTTAGAGGTTCGAAGGCG
>AY745635.1.1851
TTCCAGCTCCAATAGCGTATATTAAAGTTGTTGCGGTTAAAAAGCTCGTAGTCGAATCTGTGTCCCGCGCCGCCGGTTCATCGCTCGCGGTGTCCAACTGGCGTGTCCGCGGGACGTCCTGCCGGTGGGCTTAAGCCCGCAAGGGCAGGCCCAACTTCAAATCCCATCGCGGTGCTCTTCACTGAGTGTCGAGGTGGGCCGGCACGTTTACTTTGAACAAATTAGAGTGCTTAAAGCAGGCTAACAACTTCGCCTGAATACTGTGTGCATGGAATAATGGAATAGGACCTCGGTTCTATTTTGTTGGTTTTCGGAACCACCGAGGTAATGATTAATAGGAACGGATGGGGGCATTCGTATTGCGACGTTAGAGGTGAAATTGTTGGACGTCGCAAGACGGACAGAAGCGAAAGCATTTGCCAAAAACGCTTTCATTGATCAAGAACGAAAGTTAGAGGTTCGAAGGCG
>AY745637.1.1852
TTCCAGCTCCAATAGCGTATATTAAAGTTGTTGCGGTTAAAAAGCTCGTAGTCGAATCTGTGTCCCGCGCCGCCGGTTCATCGTTCGCGGTGTTCAACTGGCGTGTCCGCGGGACGTCCTGCCGGTGAGCTTAAGCCCGCGAGGGCAGGCTCAACTTGAAATCCCATCCCGGTGCTCTTCACTGAGTGTCGAGGTGGGCCGGCACGTTTACTTTGAACAAATTAGAGTGCTTAAAGCAGGCTAACAACTTCGCCTGAATACTGTGTGCATGGAATAATGGAATAGGACCTCGGTTCTATTTTGTTGGTTTTCGGAACCACCGAGGTAATGATTAGTAGGAACGGATGGGGGCATTCGTATTGCGACGTTAGAGGTGAAATTCTTGGANCGTCGCAAGACGGACAGACGCGAAAGCATTTGCCAAAAACGCTTTCATTGATCAAGAACGAAAGTTAGAGGTTCGAAGGCG
>AY746984.1.1835
TTCCAGCTCCAATAGCGTATATTAAAGTTGTTGCAGTTAAAAAGCTCGTAGTTGGATCTCCGGCCTAGGCTGGCGGTCCGCCGAGTGGCGGTCACCGCCTGTCCTGGCTGTTCTGCCGGTCTCGCCCCCGTTGCTCTTCGCCGGGTGACCCGGGCGGCCGGAGCGTTCACCTTGAAACAACTAGAGTGCTCAAAGCAGGCGTACCGCGCCTGGATACTAAAGCATGGAATGATGGAACAGGACCTCGGTTCCCCGTTCTGTCGGTCTCCGCGGAGCCGGAGGTAATGATTAAGAGGGACGGCCGGGGGCATTCGTACTGCCGCGTTAGAGGTGAAATTCTTGGATCGTGGCAAGACGAACGACAGCGAAAGCATTTGCCAAGAATGTTTTCATTAATCAAGAACGAAAGTCAGAGGTTCGAAGGTG
>AY746987.1.1366
TACGGAGGGTGCAAGCGTTAATCGGAATCACTGGGCGTAAAGCGCGCGTAGGCGGTCTTTTAAGTCGGACGTGAAAGCCCTCGGCTCAACCGGGGAACTGCGTTCGAAACTGGGAGACTTGAGTCCTGGAGAGGGTGGCGGAATTCCGGGTGTAGGAGTGAAATCCGTAGATATCCGGAGGAACACCGGTGGCGAAGGCGGCCACCTGGACAGGTACTGACGCTGAGGCGCGAAAGCGTGGGGAGCAAACAGG
>AY748103.1.1850
TTCCAGCTCCAATAGCGTATATTAAAGTTGTTGCGGTTAAAAAGCTCGTAGTCGAATCTGTGTCCCGCGCCGCCGGTTCATCGCTCGCGGTGTTTGACTGGCGTGTCCGCGGGACGTCCTGCCGGTGGGCTTAGCCTCTCCGGGGGCGGCCCAGCTTAATATCTCACCGCGGTGCTCTTCACTGAGTGTCGAGGTGGGCCGGCACGTTTACTTTGAACAAATTAGAGTGCTTAAAGCAGGCTAAAATTTCGCCTGAATACTGTGTGCATGGAATAATGGAATAGGACCTCGGTTCTATTTTGTTGGTTTTCGGAACCCCGAGGTAATGATTAATAGGAGCGGATGGGGGCATTCGTATTGCGACGTTAGAGGTGAAATTCTTGGATCGTCGCAAGACGGACATAAGCGAAAGCATTTGCCAAAAACGTTTTCATTGATCAAGAACGAAAGTTAGAGGTTCGAAGGCG
>AY748104.1.1933
TTCCAGCTCCAATAGCGTATATTAAAGTTGTTGCGGTTAAAAAGCTCGTAGTCGAATTTGTGTCCCGCGCCGCCGGTTCATCGCTCGCGGTGTTTGACTGGCGTGTCCGCGGGACGTCCTGCCGGTGGGTGCGGCTCGTGTCGCGTGTGCGGCGCCGTGCGGTCTCGGGCCGGCGTTCTATGGTTCGTTTGGTCCGTCTCTCGTTGCGGTGTGTCGTCTCGCGGCCGGGCGGCCCAGCTTAATATCTCACCGCGGTGCTCTTAACTGAGTGTCGAGGTGGGCCGGCACGTTTACTTTGAACAAATTAGAGTGCTTAAAGCAGGCCAAAAATTCGCCTGAATACTATGTGCATGGAATAATGGAATAGGACCTCGGTTCTATTTTGTTGGTTTTCGGAACCCCGAGGTAATGATTAATAGGAGCGGATGGGGGCATTCGTATTGCGACGTTAGAGGTGAAATTCTTGGANCGTCGCAAGACGGACATAAGCGAAAGCATTTGCCAAAAACGTTTTCATTGATCAAGAACGAAAGTTAGAGGTTCGAAGGCG
>AY748105.1.1880
TTCCAGCTCCAATAGCGTATATTAAAGTTGTTGCGGTTAAAAAGCTCGTAGTCGAATCTGTGTCCCGCGCCGCCGGTTCATCGCTCGCGGTGTCTGACTGGCGTGCCGCGGGACGTCCTGCCGGTGGACGCGGCTCCGGAAGCGTTCGCGGTATCACCGAGTTCGCGGAAGGGGCGGTCCAGCCTTAAATCTCACCGCGGTGCTCTTCACTGAGTGTCGAGGTGGGCCGGCACGTTTACTTTGAACAAATTATAGTGCTTAAAGCGGGCCAAAAATTCTCCTGAATACTGTGTGCATGGAATAATGGAATAGGACCTCGGTTCTATTTTGTTGGTTTTCGGAACCCCGAGGTAATGATTAATAGGAGCGGATGGGGGCATTCGTATTGCGACGTTAGAGGTGAAATTCTTGGANCGTCGCAAGACGGACATAAGCGAAAGCATTTGCCAAAAACGTTTTCATTGATCAAGAACGAAAGTTAGAGGTTCGAAGGCG
>AY748106.1.1872
TTCCAGCTCCAATAGCGTATATTAAAGTTGTTGCGGTTAAAAAGCTCGTAGTCGAATTTGTGTCCCGCGCCGCCGGTACATCGCTCACGGTGTTCCGACTGGCGGGTCCGCGGGACGTCCTGCCGGTGGGCGCGGCCGTACTTCTGGTTTGTCTTTCGGGGCAGATTGAGTACGGCGGCCCAACTTGAAATCCCGCCGCGGTGCTCTTCATTGAGTGTCGAGGCGGGCCGGCACGTTTACTTTGAACAAATTAGAGTGCTTAAAGCAGGCTAAAATTTCGCCTGAATACATCTTGCATGGAATAATGGAATAGGACCTCGGTTCTATTTTGTTGGTTTTCGGAACCCCGAGGTAATGATTAATAGGAACGGATGGGGGCATTCGTATTGCGACGTTAGAGGTGAAATTCTTGGANCGTCGCAAGACGGACAGAAGCGAAAGCATTTGCCAAAAACGTTTTCATTGATCAAGAACGAAAGTTAGAGGTTCGAAGGCG
>AY748107.1.1946
TTCCAGCTCCAATAGCGTATATTAAAGTTGTTGCGGTTAAAAAGCTCGTAGTCGAATTTGTGTCCTACGCCGCCGGTACATCGCTCGCGGTGTTCCACTGGCGTGTCGTGGGACGTCCTGCCGGTGGGTGCGGTCATATTGGTATTTAGGGTTTGCCTGTCTACCCGTTTCGGTATATTCTGCTGGAATGTGGTATGTACAGTGTATAATTCCGGTACTATATGGCGGCCCAACTTGAAATCCCGCCGCGGTGCTCTTCACTGAGTGTCGAGGCGGGCCGGCACGTTTACTTTGAACAAATTAGAGTGCTTAAAGCAGGCTAAAATTTCGCCTGAATACATCTTGCATGGAATAATGGAATAGGACCTCGGTTCTATTTTGTTGGTTTTCGGAACCCCGAGGTAATGATTAATAGGAACGGATGGGGGCATTCGTATTGCGACGTTAGAGGTGAAATTCTTGGANCGTCGCAAGACGAACAGAAGCGAAAGCATTTGCCAAAAACGTTTTCATTGATCAAGAACGAAAGTTAGAGGTTCGAAGGCG
>AY748109.1.1853
TTCCAGCTCCAATAGCGTATATTAAAGTTGTTGCGGTTAAAAAGCTCGTAGTCGAATCTGTGTCCCGCGCCGCCGGTCCATCGCTCGCGGTGTTTCGACTGGCGTGTCCGCGGGACGTCCTGCCGGTGGGCTTAGCTCTGCCTCTCGTAGGTTAGGGCGGCCCAACTTCAAATCCCACCGCGGTGCTCTTTATTGAGTGTCGAGGTGGGCCGGCACGTTTACTTTGAACAAATTAGAGTGCTTAAAGCAGGCTTAAACTTCGCCTGAATACTGTGTGCATGGAATAATGGAATAGGACCTCGGTTCTATTTTGTTGGTTTTCGGAACCCCGAGGTAATGATTAATAGGAACGGATGGGGGCATTCGTATTGCGACGTTAGAGGTGAAATTCTTGGANCGTCGCAAGACGGACAGAAGCGAAAGCATTTGCCAAAAACGCTTTCATTGATCAAGAACGAAAGTTAGAGGTTCGAAGGCG
>AY748110.1.1841
TTCCAGCTCCAATAGCGTATATTAAAGTTGTTGCGGTTAAAAAGCTCGTAGTCGAATCTGTGTCCCGCGCCGCCGGTTCATCGCTCGCGGTGCTAACTGGCGTGTCCGCGGGACGTCCTGCCGGTGGGCCTAACCCGCGAGGGCGGCCCAACTTCAAATCCCACCGCGGTGCTCTTCACTGAGTGTCGAGGTGGGCCGGCACGTTTACTTTGAACAAATTAGAGTGCTTAAAGCAGGCTAAAACTTCGCCTGAATACTGTGTGCATGGAATAATGGAATAGGACCTCGGTTCTATTTTGTTGGTTTTCGGAACCCCGAGGTAATGATTAATAGGAACGGATGGGGGCATTCGTATTGCGACGTTAGAGGTGAAATTCTTGGANCGTCGCAAGACGGACAGAAGCGAAAGCATTTGCCAAAAACGCTTTCATTGATCAAGAACGAAAGTTAGAGGTTCGAAGGCG
>AY748111.1.1844
TTCCAGCTCCAATAGCGTATATTAAAGTTGTTGCGGTTAAAAAGCTCGTAGTCGAATCTGTGTCCCGCGCCGCCGGTTCATCGCTCGCGGTGTTTAACTGGCGTGCCGCGGGACGTCCTGCCGGTGGGCTTAGCCCGCGAGGGCGGCCCAACTTGACATCCCACCGCGGTGCTCTTCACTGAGTGTCGAGGTGGGCCGGCACGTTTACTTTGAACAAATTAGAGTGCTTAAAGCAGGCTAAAATTTTGCCTGAATACTGTGTGCATGGAATAATGAAATAGGACCTCGGTTCTATTTTGTTGGTTTTCGGAACCCCGAGGTAATGATTAATAGGAACGGTCGGGGGCATTCGTATTGCGACGTTAGAGGTGAAATTCTTGGANCGTCGCAAGACGGACAGAAGCGAAAGCATTTGCCAAAAACGCTTTCATTGATCAAGAACGAAAGTTAGAGGTTCGAAGGCG
>AY748117.1.1836
TTCCAGCTCCAATAGCGTATATTAAAGTTGTTGCGGTTAAAAAGCTCGTAGTCGAATCTGTGTCCCGCGTCGCCGGTTCATCGTCCGCGGTGTTAACTGGCGTTCCGCGGGACGTCCTGCCGGTGGGCTTAGCTCGCAAGGGCGGCCCAACTCAATCCCGCCGCGGTGCTCTTCACTGAGTGTCGAGGTGGGCCGGCACGTTTACTTTGAACAAATTAGAGTGCTTAAAGCAGGCTAAAACTTCGCCTGAATACTGTGTGCATGGAATAATGGAATAGGACCTCGGTTCTATTTTGTTGGTTTTCGGAACCCCGAGGTAATGATTAATAGGAACGGATGGGGGCATTCGTATTGCGACGTTAGAGGTGAAATTCTTGGATCGTCGCAAGACGGACAGAAGCGAAAGCATTTGCCAAAAACGCTTTCATTGATCAAGAACGAAAGTTAGAGGTTCGAAGGCG
>AY748122.1.1833
TTCCAGCTCCAATAGCGTATATTAAAGTTGTTGCGGTTAAAAAGCTCGTAGTCGAATCTGTGTCCCGCGCCGCCGGTTCATCGTACGCGGTGTCAACTGGCGTGTCGTGGGACGTCCTGCCGGTGGGCTTAGCTCGCAAGAGCGGCCCAACTCAATCCCGCCGCGGTGCTCTTCACTGAGTGTCGAGGTGGGCCGGCACGTTTACTTTGAACAAATTAGAGTGCTTAAAGCAGGCTAAAACTTCGCCTGAATACTGTGTGCATGGAATAATGGAATAGGACCTCGGTTCTATTTTGTTGGTTTTCGGAACCCCGAGGTAATGATTAATAGGAACGGATGGGGGCATTCGTATTGCGACGTTAGAGGTGAAATTCTTGGANCGTCGCAAGACGGACAGAAGCGAAAGCATTTGCCAAAAACGCTTTCATTGATCAAGAACGAAAGTTAGAGGTTCGAAGGCG
>AY748125.1.1856
TTCCAGCTCCAATAGCGTATATTAAAGTTGTTGCGGTTAAAAAGCTCGTAGTCGAATCTGTGTCCCGCGCCGCCGGTTCATCGTCCGCGGTGTCAACTGGCGTGCCGCGGGACGTCCTGCCGGTGGACTTAGCTCGCTCTCGGGCGGGCGACGTCCAACTCAATCCCGCCGCGGTGCTCTTCGCTGAGTGTCGAGGTGGGCCGGCACGTTTACTTTGAACAAATTAGAGTGCTTAAAGCAGGCTAAAATTTCGCCTGAATATTGTGTGCATGGAATAATGGAATAGGACCTCGGTTCTATTTTGTTGGTTTTCGGAACCCCGAGGTAATGATTAATAGGAACGGATGGGGGCATTCGTATTGCGACGTTAGAGGTGAAATTCTTGGATCGTCGCAAGACGGACAGAAGCGAAAGCATTTGCCAAAAACGCTTTCATTGATCAAGAACGAAAGTTAGAGGTTCGAAGGCG
>AY748126.1.1836
TTCCAGCTCCAATAGCGTATATTAAAGTTGTTGCGGTTAAAAAGCTCGTAGTCGAATCTGTGTCCCGCGCCGCTGGTTCATCGTCCGCGGTGTTAACTGGCGTGCCGCGGGACGTCCTGCCGGTGGGCTTAGCTCGCAAGGGCGGCCCAACTCAATCCCGCCGCGGTGCTCTTCACTGAGTGTCGAGGTGGGCCGGCACGTTTACTTTGAACAAATTAGAGTGCTTAAAGCAGGCTAAAACTTCGCCTGAATACTGTGTGCATGGAATAATGGAATAGGACCTCGGTTCTATTTTGTTGGTTTTCGGAACCCCGAGGTAATGATTAATAGGAACGGATGGGGGCATTCGTATTGCGACGTTAGAGGTGAAATTCTTGGATCGTCGCAAGACGGACAGAAGCGAAAGCATTTGCCAAAAACGCTTTCATTGATCAAGAACGAAAGTTAGAGGTTCGAAGGCG
>AY748128.1.1838
TTCCAGCTCCAATAGCGTATATTAAAGTTGTTGCGGTTAAAAAGCTCGTAGTCGAATTTGTGTCCCGCGCCGCCGGTTCATCGTCCGCGGTGTTAACTGGCGTGTCGCGGGACGTCCTGCCGGTGGGCTTCGCCTAGCGGGTCGACGTGCACCTCAATCCCGCCGCGGTGCTCTTCACTGAGTGTCGAGGTGGGCCGGCACGTTTACTTTGAACAAATTAGAGTGCTTAAAGCAGGCTAAAATTTCGCCTGAATACTGTGTGCATGGAATAATGGAATAGGACCTCGGTTCTATTTTGTTGGTTTTCGGAACCCCGAGGTAATGATTAATAGGAACGGATGGGGGCATTCGTATTGCGACGTTAGAGGTGAAATTCTTGGANCGTCGCAAGACGGACAGAAGCGAAAGCATTTGCCAAAAACGCTTTCATTGATCAAGAACGAAAGTTAGAGGTTCGAAGGCG
>AY748131.1.1837
TTCCAGCTCCAATAGCGTATATTAAAGTTGTTGCGGTTAAAAAGCTCGTAGTCGAATTTGTGTCCCGTGCCGCTGGTTCATCGTCCGCGGTGTCAACTGGCGTGTCACGGGACGTCCTGCCGGTGGGGAAAAGCCCGAAAGGGCGACCCCCAACATATCCCGCCGCGGTGCTCTTCACTGAGTGTCGAGGTGGGCCGACACTTTTACTTTGAACAAATTAGAGTGCTTAAAGCAGGCTAAAACTTCGCCTGAATATTTTGTGCATGGAATAATTAAATAGGACCTCGGTTCTATTTTGTTGGTTTTCGGAACACCGAGGTAATGATTAATAGGAACGGATGGGGGCATTCGTATTGCGACGTTAGAGGTGAAATTCTTGGANCGTCGCAAGACGGACAGAAGCGAAAGCATTTGCCAAAAACGCTTTCATTGATCAAGAACGAAAGTTAGAGGTTCGAAGGCG
>AY748133.1.1841
TTCCAGCTCCAATAGCGTATATTAAAGTTGTTGCGGTTAAAAAGCTCGTAGTCGAATTTGTGTCCCGCGCCGCCGGTTCATCGTCCGCGGTGTCAACTGGCGTGTCGCGGGACGTCCTGCCGGTGGGCTTAGCTCGCAAGGGCGGCCCAACTCAATCCCGCCGCGGTGCTCTTCACTGAGTGTCGAGGTGGGCCGGCACGTTTACTTTGAACAAATTAGAGTGCTTAAAGCAGGCTAAAACTTCGCCTGAATACTGTGTGCATGGAATAATGGAATAGGACCTCGGTTCTATTTTGTTGGTTTTCGGAACCCCGAGGTAATGATTAATAGGAACGGATGGGGGCATTCGTATTGCGACGTTAGAGGTGAAATTCTTGGANCGTCGCAAGACGGACAGAAGCGAAAGCATTTGCCAAAAACGCTTTCATTGATCAAGAACGAAAGTTAGAGGTTCGAAGGCG
>AY748140.1.1836
TTCCAGCTCCAATAGCGTATATTAAAGTTGTTGCGGTTAAAAAGCTCGTAGTCGAATCTGTGTCCCGCGCCGACGGTTCATCGTTCGCGGTGTTAACTGTCGTGCCGTGGGACGTCCTGCCGGTGGGCTTAGCTCGCGAGGGCGGCCCAACTCAATCCCGTCGCGGTGCTCTTAACTGAGTGTCGAGATGGGCCGGCACGTTTACTTTGAACAAATTAGAGTGCTTAAAGCAGGCTAAAACTTCGCCTGAATACTGTGTGCATGGAATAATGGAATAGGACCTCGGTTCTATTTTGTTGGTTTTCGGAACCCCGAGGTAATGATTAATAGGAACGGATGGGGGCATTCGTATTGCGACGTTAGAGGTGAAATTCTTGGANCGTCGCAAGACGGACAGAAGCGAAAGCATTTGCCAAAAACGCTTTCATTGATCAAGAACGAAAGTTAGAGGTTCGAAGGCG
>AY748141.1.1838
TTCCAGCTCCAATAGCGTATATTAAAGTTGTTGCGGTTAAAAAGCTCGTAGTCGAATCTGTGTCCCGCGCCGACGGTTCATCGTTCGCGGTGTCAACTGTCGTGCCGCGGGACGTCCTGCCGGTGGGCTTAGCCCGTCAGGGCGGCCCAACTCAATCCCGCCGCGGTGCTCTTCACTGAGTGTCGAGGTGGGCCGGCACGTTTACTTTGAACAAATTAGAGTGCTTAAAGCAGGCTAAAACTTCGCCTGAATACTGTGTGCATGGAATAATGGAATAGGACCTCGGTTCTATTTTGTTGGTTTTCGGAACCCCGAGGTAATGATTAATAGGAACGGATGGGGGCATTCGTATTGCGACGTTAGAGGTGAAATTCTTGGANCGTCGCAAGACGGACAGAAGCGAAAGCATTTGCCAAAAACGCTTTCATTGATCAAGAACGAAAGTTAGAGGTTCGAAGGCG
>AY748144.1.1825
TTCCAGCTCCAATAGCGTATATTAAAGTTGTTGCGGTTAAAAAGCTCGTAGTCGAATTTGTGTTTCGCGCCGCCGGTTCATCGTTCGCGGTGTCAACTGGCGTGTCGCGAGACGTCCTGCCGGCGGGCTTAGCTCCTTTCGGGGCGGCCCAACTCAATCCTGCCGCGGTGCTCTTTGCTGAGTGTCGAGGTGGGCCGGCACGTTTACTTTGAACAAATTAGAGTGCTTAAAGCAGGCTAAAACTTCGCCTGAATACTGTGTGCATGGAATAATGAAACAGGACCTCGGTTCTATTTTGTTGGTTTTCGGAACCCCGAGGTAATGATTAACAGGAACGGATGGGGGCATTCGTATTGCGACGTTAGAGGTGAAATTCTTGGANCGTCGCAAGACGGACAGAAGCGAAAGCATTTGCCAAAAACGTTTTCATTGATCAAGAACGAAAGTTAGAGGTTCGAAGGCG
>AY748154.1.1853
TTCCAGCTTCAATAGCGTATATTAAAGTTGTTGCGGTTAAAAAGCTCGTAGTCGAACTTGTGCGCCGCGCCGTCGGTTCACCGTCCGCGGTGTCAACTGGCGTGTCGCGGGGCGTCCTGCCGGTGGGCGCGGTCCGCGTTTAGGCGCGGGCGGCCCAATCAATCCCGCCGCGGTGCTCTTCATTGAGTGTCGAGGAGGGCCGGCACGTTTACTTTGAACAAATTAGAGTGCTTAAAGCAGGCCGAAAGCTCGCCTGAATACTGTGTGCATGGAATAATAGAATAGGACCTCGGTTCTATTTTGTTGGTTCTCGGAACTCCGAGGTAATGATTAATAGGAACGGATGGGGGCATTCGTATTGCGACGTTAGAGGTGAAATTCTTGGANCGTCGCAAGACGGACAGAAGCGAAAGCATTTGCCAAAAACGCTTTCATTGATCAAGAACGAAAGTTAGAGGTTCGAAGGCG
>AY748157.1.1834
TTCCAGCTTTAATAGCGTATATTAAAGTTGTTGCGGTTAAAAAGCTCGTAGTCGAATCTGTGTCTCGCGCCGCTGGTTCATCGTCCGCGGTGTTAACTGGCGTGCCGCGAGACGTCCTGCCGGTGGGCTTAACTCGCAAGGGTGGCCCAATTTAATCCCTTCGCGGTGCTCTTTACTGAGTGTCGAGATGGGCCGGCACGTTTACTTTGAACAAATTAGAGTGCTTAAAGCAGGCTAAAATTTTGCCTGAATATTCTGTGCATGGAATAATAGAATAGGACCTCGGTTCTATTTTGTTGGTTTTCGGAACCCCGAGGTAATGATTAATAGGAACGGATGGGGGCATTCGTATTGCGACGTTAGAGGTGAAATTCTTGGANCGTCGCAAGACGGACAGAAGCGAAAGCATTTGCCAAAAACGTTTTCATTGATCAAGAACGAAAGTTAGAGGTTCGAAGGCG
>AY748158.1.1835
TTCCAGCTCCAATAGCGTATATTAAAGTTGTTGCGGTTAAAAAGCTCGTAGTCGAATTTGTGTCCCGCGCCGCCGGTTCATCGTCCGCGGTGTTAACTGGCGTGCCGCGGGACGTCCTGTCGGTGGGCTTAACTCGCAAGGGTGGCCCAACACAATCCCGCCGCGGTGCTCTTTGCTGAGTGTCGAGGTGGGCCGACACTTTTACTTTGAACAAATTAGAGTGCTTAAAGCAGGCTAAAATTTTGCCTGAATATTCTGTGCATGGAATAATATAATAGGATCTCGGTTCTATTTTGTTGGTTTTCGGAACCCCGAGGTAATGATTAATAGGAACGGATGGGGGCATTCGTATTGCGACGTTAGAGGTGAAATTCTTGGANCGTCGCAAGACGGACTTAAGCGAAAGCATTTGCCAAAAACGTTTTCATTGATCAAGAACGAAAGTTAGAGGTTCGAAGGCG
>AY748164.1.1816
TTCCAGCTCCAATAGCGTATATTAAAGTTGTTGCGGTTAAAAAGCTCGTAGTCGAATCTGTGTCCCGCGCCGCCGGTTCATCGTTTTGCGGTGTTAACTGGCGTGTCGCGGGACGTCCTGCCGGTGGGCTTAGCTCGCAAGAGCGGTCCAAATCAATCCCGCCGCGGTGCTCTTGACTGAGTGTCGAGGTGGGCCGGCACGTTTACTTTGAACAAATTAGAGTGCTTAAAGCAGGCTAAAATTTCGCCTGAATACTGTGTGCATGGAATAATGGAATAGGACCTCGGTTCTATTTTGTTGGTTTTCGGAACCCCGAGGTAATGATCAATAGGAACGGATGGGGGCATTCGTATTGCGACGTTAGAGGTGAAATTCTTGGATCGTCGCAAGACGGACAGAAGCGAAAGCATTTGCCAAAAACGCTTTCATTGATCAAGAACGAAAGTTAGAGGTTCGAAGGCG
>AY748165.1.1833
TTCCAGCTCCAATAGCGTATATTAAAGTTGTTGCGGTTAAAAAGCTCGTAGTCGAATCTGTGTCCCGCGCCGCTGGTTCATCGTCCGCGGTGTCAACTGGCGTGTCGCGGGACGTCCTGCCGGTGGGCTTAGCTCGCAAGGGCGGCCCAACTCAATCCCGCCGCGGTGCTCTTCATTGAGTGTCGAGGTGGGCCGGCACGTTTACTTTGAACAAATTAGAGTGCTTAAAGCAGGCTAAAACTTCGCCTGAATACTGTGTGCATGGAATAATGGAATAGGACCTCGGTTCTATTTTGTTGGTTTTCGGAACCCCGAGGTAATGATTAATAGGAACGGATGGGGGCATTCGTATTGCGACGTTAGAGGTGAAATTCTTGGANCGTCGCAAGACGGACAGAAGCGAAAGCATTTGCCAAAAACGCTTTCATTGATCAAGAACGAAAGTTAGAGGTTCGAAGGCG
>AY748170.1.1842
TTCCAGCTCCAATAGCGTATATTAAAGTTGTTGCGGTTAAAAAGCTCGTAGTCGAATCTGTGTCCCACGCCGCCGGTTCATCGTTCGCGGTGTCAACTGGCGTGTCGCGGGACGTCCTGCCGGTGGGCTTAAGCTCGCGAGGGCAGGCCCAACTCAATCCCGCCGCGGTGCTCTTCATTGAGTGTCGAGGTGGGCCGGCACGTTTACTTTGAACAAATTAGAGTGCTTAAAGCAGGCTAACAACTTCGCCTGAATATTGTGTGCATGGAATAATGGAATAGGACCTCGGTTCTATTTTGTTGGTTTTCGGAACCACCGAGGTAATGATTAATAGGAACGGATGGGGGCATTCGTATTGCGACGTTAGAGGTGAAATTCTTGGANCGTCGCAAGACGGACAGAAGCGAAAGCATTTGCCAAAAACGCTTTCATTGATCAAGAACGAAAGTTAGAGGTTCGAAGGCG
>AY748171.1.1834
TTCCAGCTCCAATAGCGTATATTAAAGTTGTTGCGGTTAAAAAGCTCGTAGTCGAATCTGTGTCTCGCGCCGCCGGTTCATCGTCCGCGGTGTCAACTGGCGTGTCGCGGGACGTCCTGCCGGTGGGCTTAGCTCGCAAGGGCGGCCCAACTCAATCCCGCCGCGGTGCTCTTCACTGAGTGTCGAGGTGGGCCGGCACGTTTACTTTGAACAAATTAGAGTGCTTAAAGCAGGCTAAAATTTCGCCTGAATACTGTGTGCATGGAATAATGGAATAGGACCTCGGTTCTATTTTGTTGGTTTTCGGAACCCCGAGGTAATGATTAATAGGAACGGATGGGGGCATTCGTATTGCGACGTTAGAGGTGAAATTCTTGGANCGTCGCAAGACGGACAGAAGCGAAAGCATTTGCCAAAAACGCTTTCATTGATCAAGAACGAAAGTTAGAGGTTCGAAGGCG
>AY748174.1.1836
TTCCAGCTCCAATAGCGTATATTAAAGTTGTTGCGGTTAAAAAGCTCGTAGTCGAATCTGTGTCCCTCGCCGCCGGTTCATCGTTCGCGGTGTTAACTGGCGTGTCGCGGGACGTCCTGCCGGTGGGCTTAGCTCGCAAGGGCGGCCCAACATAATCCCGCCGCGGTGCTCTTCATTGAGTGTCGAGGTGGGCCGGCACGTTTACTTTGAACAAATTAGAGTGCTTAAAGCAGGCTAAAACTTCGCCTGAATACTGTGTGCATGGAATAATGGAATAGGACCTCGGTTCTATTTTGTTGGTTTTCGGAACCCCGAGGTAATGATTAATAGGAACGGATGGGGGCATTCGTATTGCGACGTTAGAGGTGAAATTCTTGGANCGTCGCAAGACGGACAGAAGCGAAAGCATTTGCCAAAAACGTTTTCATTGATCAAGAACGAAAGTTAGAGGTTCGAAGGCG
>AY748181.1.1851
CTCCAGCTCCAATAGCGTATATTAAAGTTGTTGCGGTTAAAAAGCTCGTAGTCGAATCTGTGTCCCACGCCGCCGGTTCATCGTCCGCGGTGTCAACTGGCGTGCCGTGGGACGTCCTGCCGGTGGGCTTTAGCTCGCAAGGGCGGCCCAATTTAATCCCGCCGCGGTGCTCTTCACTGAGTGTCGAGGTGGGCCGGCACGTTTACTTTGAACAAATTAGAGTGCTTAAAGCAGGCTAAAATTTTGCCTGAATATTGTGTGCATGGAATAATGGAATAGGACCTCGGTTCTATTTTGTTGGTTTTCGGAACCCCGAGGTAATGATTAATAGGAACGGATGGGGGCATTCGTATTGCGACGTTAGAGGTGAAATTCTTGGANCGTCGCAAGACGGACAGAAGCGAAAGCATTTGCCAAAAACGTTTTCATTGATCAAGAACGAAAGTTAGAGGTTCGAAGGCG
>AY748182.1.1890
TTCCAGCTCCAATAGCGTATATTAAAGTTGTTGCGGTTAAAAAGCTCGTAGTCGAATCTGTGTCCCGCGCCGACGGTTCATCGTTCGCGGTGTCAACTTTCGTGCCGCGGGACGTCCTGCCGGTGGGCTTAGCGCCCCGCGTGACCGTCGCTTCGGCGTCGCCTTGCGTGTGTGGCGCGGCCCAACTTAATCCCGCCGCGGTGCTCTTCATCGAGTGTCGAGGTGGGCCGGCACGTTTACTTTGAACAAATTAGAGTGCTTAAAGCAGGCTAAAATTTCGCCTGAATACTGTGTGCATGGAATAATGGAATAGGACCTCGGTTCTATTTTGTTGGTTTTCGGAACCCCGAGGTAATGATTAATAGGAACGGATGGGGGCATTCGTATTGCGACGTTAGAGGTGAAATTCTTGGATCGTCGCAAGACGGACAGAAGCGAAAGCATTTGCCAAAAACGCTTTCATTGATCAAGAACGAAAGTTAGAGGTTCGAAGGCG
>AY748185.1.1840
TTCCAGCTCCAATAGCGTATATTAAAGTTGTTGCGGTTAAAAAGCTCGTAGTCGAATCTGTGTCCCACGCCGCTGGTTCATCGTTCGCGGTGACACTGGCGTGCCGCGGGACGTCCTGCCGGTGGGCTTAGCTCGCGAGGGCGGCCCGACTCAATCCCGCCGCGGTGCTCTTCACTGAGTGTCGAGGTGGGCCGGCACGTTTACTTTGAACAAATTAGAGTGCTTAAAGCAGGCTAAAATCTCGCCTGAATACTGTGTGCATGGAATAATGGAATAGGACCTCGGTTCTATTTTGTTGGTTTTCGGAACCCCGAGGTAATGATTAATAGGAACGGATGGGGGCATTCGTATTGCGACGTTAGAGGTGAAATTCTTGGATCGTCGCAAGACGGACAGAAGCGAAAGCATTTGCCAAAAACGTTTTCATTGATCAAGAACGAAAGTTAGAGGTTCGAAGGCG
>AY748188.1.1837
TTCCAGCTCCAATAGCGTATATTAAAGTTGTTGCGGTTAAAAAGCTCGTAGTCGAATCTGTGTCCCACGCCGCTGGTTCATCGTTCGCGGTGTTAACTGGCGTGTCGCGGGACGTCCTGCCGGTGGGCTTAGCCTGCAAGGGCGGCCCAACTCAATCCCGCCGCGGTGCTCTTCACTGAGTGTCGAGGTGGGCCGGCACGTTTACTTTGAACAAATTAGAGTGCTTAAAGCAGGCTAAAACTTCGCCTGAATATTGTGTGCATGGAATAATGGAATAGGACCTCGGTTCTATTTTGTTGGTTTTCGGAACCCCGAGGTAATGATTAATAGGAACGGATGGGGGCATTCGTATTGCGACGTTAGAGGTGAAATTCTTGGANCGTCGCAAGACGGACAGAAGCGAAAGCATTTGCCAAAAACGCTTTCATTGATCAAGAACGAAAGTTAGAGGTTCGAAGGCG
>AY748189.1.1833
TTCCAGCTCCAATAGCGTATATTAAAGTTGTTGCGGTTAAAAAGCTCGTAGTCGAATTTGTGTCCCGCGCCGCCGGTTCATCGTTCGCGGTGCTAACTGGCGTGCCGCGGGACGTCCTGCCGGTGGGCTTAGCTCGCAAGGGCGGCCCAACTCAATCCCGCCGCGGTGCTCTTCATTGAGTGTCGAGGTGGGCCGGCACGTTTACTTTGAACAAATTAGAGTGCTTAAAGCAGGCTAAAACTTCGCCTGAATACTGTGTGCATGGAATAATGGAATAGGACCTCGGTTCTATTTTGTTGGTTTTCGGAACCCCGAGGTAATGATTAATAGGAACGGATGGGGGCATTCGTATTGCGACGTTAGAGGTGAAATTCTTGGANCGTCGCAAGACGGACAGAAGCGAAAGCATTTGCCAAAAACGCTTTCATTGATCAAGAACGAAAGTTAGAGGTTCGAAGGCG
>AY748190.1.1839
TTCCAGCTCCAATAGCGTATATTAAAGTTGTTGCGGTTAAAAAGCTCGTAGTCGAATTTGTGTCTCGCACCGCCGGTTCATCGTTCGCGGTGTTAACTGGCGTGCCGCGGGACGTCCTGCCGGTGGGCTTAGCTCGAGAGGGCGGCCCAAATCAATCCTGCCGCGGTGCTCTTCATTGAGTGTCGAGGTGGGCCGGCACGTTTACTTTGAACAAATTAGAGTGCTTAAAGCAGGCTAAAATTTCGCCTGAATACTGTGTGCATGGAATAATGGAATAGGACCTCGGTTCTATTTTGTTGGTTTTCGGAACCCCGAGGTAATGATTAATAGGAACGGATGGGGGCATTCGTATTGCGACGTTAGAGGTGAAATTCTTGGATCGTCGCAAGACGGACAGAAGCGAAAGCATTTGCCAAAAACGCTTTCATTGATCAAGAACGAAAGTTAGAGGTTCGAAGGCG
>AY748191.1.1835
TTCCAGCTCCAATAGCGTATATTAAAGTTGTTGCGGTTAAAAAGCTCGTAGTCGAATCTGTGTCCCGCACCGCTGGTTCATCGTTCGCGGTGTTAACTGGCGTGCCGCGGGACGTCCTGCCGGTGGGCTTAGCTCGCAAGGGCGGCCCAAATCAATCCTGCCACGGTGCTCTTCATTGAGTGTCGAGGTGGGCCGGCACGTTTACTTTGAACAAATTAGAGTGCTTAAAGCAGGCTAAAATTTCGCCTGAATACTGTGTGCATGGAATAATGGAATAGGACCTCGGTTCTATTTTGTTGGTTTTCGGAACCCCGAGGTAATGATTAATAGGGACGGATGGGGGCATTCGTATTGCGACGTTAGAGGTGAAATTCTTGGANCGTCGCACGACGGACTTAAGCGAAAGCATTTGCCAAAAACGCTTTCATTGATCAAGAACGAAAGTTAGAGGTTCGAAGGCG
>AY748193.1.1836
TTCCAGCTCCAATAGCGTATATTAAAGTTGTTGCGGTTAAAAAGCTCGTAGTCGAATCTGTGTTCCGCGCCGCCGGTTCATCGTTCGCGGTGTTAACTGGCGTGTCGCGGGACGTCCTGCCGGTGGGCTTAGCTCGCAAGGGCGGCCCAACTCAATCCCGCCGCGGTGCTCTTCACCGAGTGTCGAGGTGGGCCGGCACGTTTACTTTGAACAAATTAGAGTGCTTAAAGCAGGCTAAAACTTCGCCTGAATATTGTGTGCATGGAATAATGGAATAGGACCTCGGTTCTATTTTGTTGGTTTTCGGAACCCCGAGGTAATGATTAATAGGAACGGATGGGGGCATTCGTATTGCGACGTTAGAGGTGAAATTCTTGGANCGTCGCAAGACGGACAGAAGCGAAAGCATTTGCCAAAAACGTTTTCATTGATCAAGAACGAAAGTTAGAGGTTCGAAGGCG
>AY748196.1.1849
TTCCAGCTCCAATAGCGTATATTAAAGTTGTTGCGGTTAAAAAGCTCGTAGTCGAATTTGTGTCTCATGCCGCTGGTTCATCGTTCGCGGTGTAAACTGGCGTGACATGGGACGTCCTGCCGGTGGGTTTAGCTCAAGGCTGGGCGGCCCTATATAATCCTGCGGCGTTGCTCTTAATCGAGTGTCGAGGTGGGCCGGCTCATTTACTTTGAACAAATTAAAGTGCTTAAAGCAGGCTAAAATTTTGCCTGAATATTGTGTGCATGGAATAATGGAATAGGACCTCGGTTCTATTTTGTTGGTTTTAGGAACACCGAGGTAATGATTAATAGGAACGGATGGGGGCATTCGTATTGCGACGTTAGAGGTGAAATTCTTGGATCGTCGCAAGACGAACATAAGCGAAAGCATTTGCCAAAAACGTTTTCATTGATCAAGAACGAAAGTTAGAGGTTCGAAGGCG
>AY748197.1.1847
TTCCAGCTCCAATAGCGTATATTAAAGTTGTTGCGGTTAAAAAGCTCGTAGTCGAATTTGTGTCTCATGCCGCTGGTTCATCGTTCGCGGTGTAAACTGGCGTGACATGGGACGTCCTGCCGGTGGGCTTAGCTCTTAACGGGGCGGCCCTATTAAATCCTGCCGCGGTGCTCTTGATTGAGTGTCGAGGTGGGCCGGCTCATTTACTTTGAACAAATTAAAGTGCTTAAAGCAGGCTAAAATTTTGCCTGAATATGTGTGCATGGAATAATGGAATAGGACCTCGGTTCTATTTTGTTGGTTTTCGGAACCCCGAGGTAATGATTAATAGGAACGGATGGGGGCATTCGTATTGCGACGTTAGAGGTGAAATTCTTGGATCGTCGCAAGACGAACATAAGCGAAAGCATTTGCCAAAAACGTTTTCATTGATCAAGAACGAAAGTTAGAGGTTCGAAGGCG
>AY748200.1.1833
TTCCAGCTCCAATAGCGTATATTAAAGTTGTTGCGGTTAAAAAGCTCGTAGTCGAATCTGTGTCTCGCGCCGCTGGTTCATCGTTCGCGGTGTTAACTGGCGTGTCGCGGGACGTCCTGCCGGTGGGCTTAGCTCTCAGGGGCGGCCCAAATTAATCCTGCCGCGGTGCTCTTCATTGAGTGTCGAGGTGGGCCGGCACGTTTACTTTGAACAAATTAGAGTGCTTAAAGCAGGCTAAAATTTTGCCTGAATACTGTGTGCATGGAATAATAGAATAGGACCTCGGTTCTATTTTGTTGGTTTTCGGAACTCCGAGGTAATGATTAATAGGAACGGATGGGGGCATTCGTATTGCGACGTTAGAGGTGAAATTCTTGGANCGTCGCAAGACGGACATAAGCGAAAGCATTTGCCAAAAACGTTTTCATTGATCAAGAACGAAAGTTAGAGGTTCGAAGGCG
>AY748201.1.1851
TTCCAGCTCCAATAGCGTATATTAAAGTTGTTGCGGTTAAAAAGCTCGTAGTCGAATCTGTGTCCCGCGCCGCCGGTTCATCGTTCGCGGTGTTAACTGGCGTGCCGCGGGACGTCCTGCCGGTGGGCTTAGCTCGCGAGAGCGGCCCAACTCAATCCCGCCGCGGTGCTCTTCATTGAGTGTCGAGGTGGGCCGGCACGTTTACTTTGAACAAATTAGAGTGCTTAAAGCAGGCTAAAACTTCGCCTGAATACTAGTGCATGGAATAATGGAATAGGACCTCGGTTCTATTTTGTTGGTTTTCGGAACCCCGAGGTAATGATTAATAGGAACGGATGGGGGCATTCGTATTGCGACGTTAGAGGTGAAATTCTTGGATCGTCGCAAGACGGACAGAAGCGAAAGCATTTGCCAAAAACGCTTTCATTGATCAAGAACGAAAGTTAGAGGTTCGAAGGCG
>AY748202.1.1857
TTCCAGCTCCAATAGCGTATATTAAAGTTGTTGCGGTTAAAAAGCTCGTAGTCGAAGCTGTGTCTCGCGCCGCCGGTTCATCGTTCGCGGTGTTAACTGGCGTGCCGCGGGACGTCCTGCCGGTGGGCGGCTCGCAAGGGCTCGCCCAAACATATCCCGCCGCGGTGCTCTTCATTGAGTGTCGAGGAGGGCCGGCACGTTTACTTTGAACAAATTAGAGTGCTTAAAGCAGGCTAAAATTTCGCCTGAATACTAGTTGCATGGAATAATGGAATAGGACCTCGGTTCTATTTTGTTGGTTTTCGGAACCCCGAGGTAATGATTAATAGGAACGGATGGGGGCATTCGTATTGCGACGTTAGAGGTGAAATTCTTGGANCGTCGCAAGACGGACAGAAGCGAAAGCATTTGCCAAAAACGCTTTCATTGATCAAGAACGAAAGTTAGAGGTTCGAAGGCG
>AY748209.1.1824
TTCCAGCTCCAATAGCGTATATTAAAGTTGTTGCGGTTAAAAAGCTCGTAGTCGAATCTGTGTCCCGCGCCGCCGGTTCATCGTTCGCGGTGTTAACTGGCGTGCCGCGGGACGTCCTGCCGGTGGGCTTAGCTCGAGAGGGCGGCCCAACTCAATCCCGCCGCGGTGCTCTTCATTGAGTGTCGAGGTGGGCCGGCACGTTTACTTTGAACAAATTAGAGTGCTTAAAGCAGGCTAAAACTTCGCCTGAATACTGTGTGCATGGAATAATGGAATAGGACCTCGGTTCTATTTTGTTGGTTTTCGGAACCCCGAGGTAATGATTAATAGGAACGGATGGGGGCATTCGTATTGCGACGTTAGAGGTGAAATTCTTGGATCGTCGCAAGACGGACAGAAGCGAAAGCATTTGCCAAAAACGCTTTCATTGATCAAGAACGAAAGTTAGAGGTTCGAAGGCG
>AY748210.1.1835
TTCCAGCTCCAATAGCGTATATTAAAGTTGTTGCGGTTAAAAAGCTCGTAGTCGAATCTGTGTCCCGCGCCGCCGGTTCATCGTTCGCGGTGTCAACTGGCGAGCCGCGGGACGTCCTGCCGGTGGGCTTAGCTCTCTCGAGGGCGGCCCAACTCAATCCCGCCGCGGTGCTCTTCATTGAGTGTCGAGGTGGGCCGGCACGTTTACTTTGAACAAATTAGAGTGCTTAAAGCAGGCTAAAACTTTGCCTGAATACTGTGTGCATGGAATAATGGAATAGGACCTCGGTTCTATTTTGTTGGTTTTCGGAACCCCGAGGTAATGATTAATAGGAACGGATGGGGGCATTCGTATTGCGACGTTAGAGGTGAAATTCTTGGANCGTCGCAAGACGGACAGAAGCGAAAGCATTTGCCAAAAACGCTTTCATTGATCAAGAACGAAAGTTAGAGGTTCGAAGGCG
>AY748465.1.1442
TTCCAGCTCCAATAGCGTATATTAAAATTGTTGCAGTTAAAAAGCTCGTAGTTGAATTTCTGCTGCATTGTTTCTTTCCTTTGGGTTAGTTTCATTCGCGGCTTATTTCGGTTTGCTTTTTTGCTTTCCGGATTGTTACTTTGAGAAAATTAGAGTGCTCAAAGCAGGCTTTTGCCTTGAATAGTTTAGCATGGAATAATAAAGTAGGACTTTGGTTCTATTTTGTTGGTTTTAGGTACCAAAGTAATGGTTAATAGGAACAGTTGGGGGCATTCGTATTTAACTGTCAGAGGTGAAATTCTTAGATTTGTTAAAGACGAACTACTGCGAAAGCATTTGCCAAGGATGTTTTCATTAATCAAGAACGAAAGTTAGGGGATCGAAGACG
>AY748466.1.1540
TTCCAGCTCCAATAGCGTATATTAAAGTTGTTGCAGTTAAAAAGCTCGTAGTTGTACTTCTGCTGCATTGTATTATCCATTTTGGTTATTGCATTGTGGCTTATTTCGGTCATGGTTTTTTCCTTGTCCGGATGTTTACTTTGAGAAAATTAGAGTGCTCAAAGCAGGCTTTTGCCTTGTATAGTTTAGCATGGAATAATAGAGTAGGACTTTGGTTCTATTTTGTTGGTTTTGTGTACCAAAGTAATGGTTAATAGGAACAGTTGGGGGCATTCGTATTTAACTGTCAGAGGTGAAATTCTTGGATTTGTTAAAGACGAACTACTGCGAAAGCATTTGCCAAGGATGTTTCCATTAATCAAGAACGAAAGTTAGGGGATCGAAGACG
>AY748806.1.1717
TTCCAGCTCCAATAGCGTATATTAAAGTTGCTGCAGTTAAAAAGCTCGTAGTTGGATTTCTGACAGTGAGGTACTGACCCGCCCAGGTTTACTGGTGTGAGCGTCGGTTGCTTCTTGTCATCCTTTCTAGGGAACATTGTTGGTTCTTCACTGAGCTGGCAATGCGATCTAGATCTTTTACTTTGAAAAAATTAGAGTGTTTAAGGCAGGCTTGTGCTGTGAATACATTAGCATGGAATAATAATTTAGGACTTCGGTTCTATTTTGTTGGTTTCTAGAGCTGAAGTAATGATTGATAGGGACAGTTGGGGGTGCTCGTATTCAGTGGCCAGAGGTGAAATTCTTGGATTCCCTGAAGACGAACTTATGCGAAAGCATTCACCAAGGATGTCTTCTTTAATCAAGAACGAAAGTTGGGGGATCGAAGACG
>AY748891.1.1495
TACGAAGGGTGCAAGCGTTAATCGGAATTACTGGGCGTAAAGCGCGCGTAGGTGGTTCAGCAAGTTGGATGTGAAATCCCCGGGCTCAACCTGGGAACTGCATCCAAAACTACTGAGCTAGAGTACGGTAGAAGGTGGTGGAATTTCCTGTGTAGCGGTGAAATGCGTAGATATAGGAAGGAACACCAGTGGCGAAGGCGACCACCTGGACTGATACTGACACTGAGGTGCGAAAGCGTGGGGAGCAAACAGG
>AY749433.1.1499
TACGTAGGGCGCAAGCGTTGTCCGGAATTATTGGGCGTAAAGAGCTCGTAGGTGGCTTGTCGCGTCTGCCGTGAAAGCCCATGGCTTAACTATGGGTCTGCGGTGGATACGGGCAGGCTAGAGGCTGGTAGGGGCAAGCGGAATTCCTGGTGTAGCGGTGAAATGCGCAGATATCAGGAGGAACACCGGTGGCGAAGGCGGCTTGCTGGGCCAGTTCTGACGCTGAGGAGCGAAAGCGTGGGGAGCGAACAGG
>AY749483.1.1586
TTCCAGCTCCAATAGCGTATATTAAAGTTGTTGCAGTTAAAAAGCTCGTAGTCTGGGTCTTGGTCGACATTGAGCGTCCGTGGCCTCACGGTCATGCGCATGCGATAATGTTGGCCATGTACTTCGGAGGAACATTGGGTACTTTTCATTAAGTGCTCAGTGGGATTCCGATAGTTTACTTTGAGAAAAATAGAGTGTTCAAAGCAGGCGTTTTTGCCTTGAATACATTAGCATGGGATAATAAAATAGGACATTGGTTCTATTTTGATGGTTTACGGACCGATGTAATGATTAATAGGGACAGTTGGGGACATTCATATTCCATGGCTAGAGGTGAAATTCTTGGATTCATGGAAGATGAACTACTGCGAAAGCATTTGTCAAAGATGTTTTCATTGATCAAGAACGAAAGTTAGGGGAGCAAAGACG
>AY749485.1.1624
TTCCAGCTCCAATAGCGTATATTAAAGTTGTTGCAGTTAAAAAGCTCGTAGTCTGAATCTTGGTCTGGTGTTGAGCGTCTGTGGCCTCTTTATGGGGTTGCGTGTATGCGATATTAACTGGCCGATATTAATTTGTACTTCGGAGGAACGTGGGTGCTTTTCATTAAGTGCTCAAATTTGGGATTCCGATAGTTTACTTTGAGAAAAATAGAGTGTTCAAAGCAGGCGTTTTTGCCTTTGAATACACTAGCATGGGATAATGGAATAGGACATTGGTTCTATTTTGTTGGTTTACGGACCGATGTAATGATTAATAGGAACAGTTGGGGACATTCATATTCCGCGGCTAGAGGTGAAATTCTTGGATTCGTGGAAGATGAACTAGTGCGAAAGCATTTGTCAAAGATGTTTTCATTGATCAAGAACGAAAGTTAGGGGAGCAAAGACG
>AY749488.1.1636
TTCCAGCTCCAATAGCGTATATTAAAGTTGTTGCAGTTAAAAAGCTCGTAGTCTGAGTCTTGGTTTGGTGTTTTCTGTCGCGTCCAGGGCTTAGCTCTCAAAAGGGGCGGTTTTGTGCATGTGACGCATCAGACCATAATTTGTACTTCGGAGGAAGATTGTGTGCTTTTCACTAAGTGCGCTTTCCTGATTCCGATAGTTTACTTTGAGAAAAATAGAGTGTTCAAAGCAGGCGTTGATTTGCCTTTGAATACATTAGCATGGGATAATGGAATAGGACATTGGTTTTCCTATTTTGTTGGTTTACGGACCGATGTAATGATTAATAGGAACAGTTGGGGACATTTCTATTCCGCGGCTAGAGGTGAAATTCTTGGATTCGTGGAAGAGAAACTAGTGCGAAAGCATTTGTCAAGGATGTTTTCATTGATCAAGAACGAAAGTTAGGGGAGCAAAGACG
>AY749489.1.1696
TTCCAGCTCCAATAGCGTATATTAAAGTTGTTGCAGTTAAAAAGCTCGTAGTCTGAGTCTGGGTCGGGCGTTTTGTCCGCGTCTCGGATTGCTTTCGGATTGTAGGTCGTGTGAGTTAGCTATCATGGTTGATTTGCATTGGCTTATGGCCGGGGGCATTAGTTCGTGCATGTGGCGCGCTGACCAGTTCTTCGGAGGAATACATGTGCTTTTCATTAAGTGCGTGTGGGATTCCGATAGTTTACTTTGAGAAAAATAGAGTGTTCAAAGCAGGCGTTGTTTTGCCTTGAATACATTAGCATGGGATAATGGAATAGGACATTGGTTTTCCTATTTTGTTGGTTTACGGACCGATGTAATGATTAATAGGAACAGTTGGGGACATTTCTATTCCGCGGCTAGAGGTGAAATTCTTGGATTCGTGGAAGAGAAACTAGTGCGAAAGCATTTGTCAAGGATGTTTTCATTGATCAAGAACGAAAGTTAGGGGAGCAAAGACG
>AY749492.1.1571
TTCCAGCTCCAATAGCGTATATTAAAGTTGTTGCAGTTAAAAAGCTCGTAGTCTGAATCCTGGTTGGTGTTGAGCGTCCGTGGCCTTTAAACGGGTTGCGTGCATGCGATATTTACACTGGCCATTTTGTACTTCGGAGGAACGTGGGTGCTTTTCATTAAGTGCTCATTTTGGGATTCCGATAGTTTACTTTGAGAAAAATAGAGTGTTCAAAGCAGGCGTTTTTGCCTTGAATACATTAGCATGGGATAATGGAATAGGACATTGGTTCTATTTTGTTGGTTTACGGACCGATGTAATGATTAATAGGAACAGTTGGGGACATTGTTATTCCGCGGCTAGAGGTGAAATTCTTGGATTCGTGGAAGAACAACTAGTGCGAAAGCATTTGTCAAGGATGTTTTCATTGATCAAGAACGAAAGTTAGGGGAGCAAAGACG
>AY749493.1.1604
TTCCAGCTCCAATAGCGTATATTAAAGTTGTTGCAGTTAAAAAGCTCGTAGTCTGAATCTTGGTCTGGTGTTGAGCGTCTGCGGTCTCTTCATGGGGCTGCGTGCATGCGATATTACACTGGCCAGTTGTACTTCGGAGGAACATGGGTGCTTTTCACTAAGTGCTCATGGGATTCCGATAGTTTACTTTGAGAAAAATAGAGTGTTCAAAGCAGGCGTTTTTGCCTTTGAATACATTAGCATGGGATAATGGAATAGGACATTGGTTCTATTTTGTTGGTTTACGGACCGATGTAATGATTAATAGGAACAGTTGGGGACATTTGAATTCCGCGGCTAGAGGTGAAATTCTTGGATTCGCGGAAGTCAAACTAGTGCGAAAGCATTTGTCAAAGATGTTTTCATTGATCAAGAACGAAAGTTAGGGGAGCAAAGACG
>AY749494.1.1591
TTCCAGCTCCAATAGCGTATATTAAAGTTGTTGCAGTTAAAAAGCTCGTAGTCTGAACCTTGGCTCTTGCGTTGAGCGTCCGTGGCCTTTCTTGGGTCACGCGCATGCGATACGTGGGCCATTGTACTTCGGAGGAACATACGTACTTTTCACTAAGTGCGTGTGGGATTCCGATAGTTTACTTTGAGAAAAATAGAGTGTTCAAAGCAGGCGATCTTGCCTTGAATACATTAGCATGGGATAATGAAATAGGACATTGGTTCTATTTTGATGGTTTAAGGACCGATGTAATGATTAATAGGGACAGTTGGGGACATTCATATTCCATGGCTAGAGGTGAAATTCTTGGATTCATGGAAGATGAACCACTGCGAAGGCATTTGTCAAAGATGTTTTCATTGATCAAGAACGAAAGTTAGGGGAGCAAAGACG
>AY749496.1.1582
TTCCAGCTCCAATAGCGTATATTAAAGTTGTTGCAGTTAAAAAGCTCGTAGTCTGAGTCTTGGTCGACATTGAGCGTCCGTGGCCTCACGGTCATGCGCATGCGATAATGTTGGCCATGTACTTCGGAGGAACATGGGTACTTTTCATTAAGTGCTCATGGGATTCCGATAGTTTACTTTGAGAAAAATAGAGTGTTCAAAGCAGGCGTTTTTGCCTTGAATACATTAGCATGGGATAATAAAATAGGACATTGGTTCTATTTGATGGTTTACGGACCGATGTAATGATTAATAGGGACAGTTGGGGACATTCATATTCCATGGCTAGAGGTGAAATTCTTGGATTCATGGAAGATGAACTACTGCGAAAGCATTTGTCAAAGATGTTTTCATTGATCAAGAACGAAAGTTAGGGGAGCAAAGACG
>AY749500.1.1587
TTCCAGCTCCAATAGCGTATATTAAAGTTGTTGCAGTTAAAAAGCTCGTAGTCTGAGTCTTGGTTGATGTGGAACGTCCGTGGCCGCTTCAAAACGGTCACGCGCATGTGATGCATCTGGCCATTATTGTACTTCGGAGGAACATGGGTGCTTTTAACTTGGGATTCCGATAGTTTACTTTGAGAAAAATAGAGTGTTCAAAGCAGGCGTTTTTGCCTTTGAATACATTAGCATGGGATAATGAGATAGGACATTGGTTCTATTTTGTTGGTTTACGGACCGATGTAATGATTAATAGGAACAGTTGGGGACATTCATATTCCATGGCTAGAGGTGAAATTCTTGGATTCATGGAAGATGAACTACTGCGAAAGCATTTGTCAAAGATGTTTTCATTGATCAAGAACGAAAGTTAGGGGAGCAAAGACG
>AY749507.1.1585
TTCCAGCTCCAATAGCGTATATTAAAGTTGTTGCAGTTAAAAAGCTCGTAGTCTAACCCTTGGTCAGTCGGGATTCTGCGTCCGGGGCCTAGCGTCTCGTGCATGCAGCCCGGTGGCTATTGTACTTCAGAGGAACATGTGTGCTTTTCACTAAGTGCGCATGGGATTCTGATAGTTTACTTTGAGAAAAATAGAGTGTTCAAAGCAGGCGATTTGCCTTGAATACATTAGCATGGGATAATGAAATAAGACATTGGTTTTTATTTCGATGGTTTACGGACCGATGTAATGATTAATAGGGACAGTTGGGGACATTCATATTCCATGGCTAGAGGTGAAATTCTTGGATTCATGGAAGATGAACTACTGCGAAAGCATTTGTCAAAGATGTTTTCATTGATCAAGAACGAAAGTTAGGGGAGCAAAGACG
>AY749508.1.1607
TTCCAGCTCCAATAGCGTATATTAAAGTTGTTGCAGTTAAAAAGCTCGTAGTCTGACCGATGGCGGGCGTCCTGAGCGTCCGTGGCGCAAGCCGCGCGCACGCGAAGCGTTCCTAGCCACGTGGGCTTTGCTCACGCTCTTCGGAGGATCGTTCGTGTTTTTAACTAAGCGCGTTCGGGATTCCGATAGTTTACTTTGAGAAAAATAGAGTGTTCAAAGCAGGCGTTTGCGCCTTGAATACGTTAGCATGGGATAATGAAATAGGACATTGGTTTCCCTATTTTCGATGGTTTCAGGACCGATGTAATGATTAATAGGGACAATTGGGGACATTCATATTCCATGGCTAGAGGTGAAATTCTTGGATTCATGGAAGATGAACTACTGCGAAAGCATTTGTCAAAGATGTTTTCATTGATCAAGAACGAAAGTTAGGGGAGCAAAGATG
>AY749509.1.1681
TTCCAGCTCCAATAGCGTATATAAAAGTTGTTGCAGTTAAAAGGCTCGTAGTCTGACCATTGGCTGGCAGTTTTTGATACCCCACTGCCCCGTCAAACGGGTAGTGCGTTTTTGGTGTTGTCTGTCTTGGCCAAGGTTTTTGCATTTTTATGTGCAAAGACCTTTTTCGGAGGAACGTTTGTGCTTTTCATTAAGTGCATGCGGATTCCGATATTTTACTTTGAGAAAAATAGAGTGTTCAAAGCAGGCGATTTCGCCACTTGAATACATTAGCATGGGATAATGAAATAGGACATTGGTTCTATTTTGTTGGTTTCTTTTAAGGACCGATGTAATGATTAATGGGGACAGTTGGGGACATTTATATCCCATGGCTAGAGGTGAAATTCTTGGATTCATGGAAGATAAACTACTGCGAAAGCATTTGTCAGAGATGTTTTCATTGATCAAGAACGAAAGTTAGGGGAGCAAAGATG
>AY749512.1.1573
TTCCAGCTCCAATAGCGTATATAAAAGTTGTTGCAGTTAAAAAGCTCGTAGTCTGACTCTTGGTCTGCGTCGAGCGCCCACGGCCTTTGGTCGTGCGTGTGCGAGTCGCGGGCCTTGTACTTCGGAGGAGCGCGTGTGCTATTAACTTAGTGCGCGTGGGATTCCGATAGTTTACTTTGAGAAAAATAGAGTGTTCAAAGCAGGCGATTGCCATTGAATACGTTAGCATGGGATAATGGAATAGGACATTGGTTCTATTTTGATGGTTTAAGGACCGATGTAATGATTAATAGGGACAGTTGGGGACATTCATATTCCATGGCTAGAGGTGAAATTCTTGGATTCATGGAAGATGAACTACTGCGAAAGCATTTGTCAAAGATGTTTTCATTGATCAAGAACGAAAGTTAGGGGAGCAAAGACG
>AY749515.1.1581
TTCCAGCTCCAATAGCGTATATTAAAGTTGTTGCAGTTAAAAAGCTCGTAGTCTGACCCTTGGCGGGTGTTGAGCGTCCGTGGCGCAAGTCACGCGCACGCGACACACTGGGCCATGTACTTCGGAGGAATGCGTGTGCTTTTCACTAAGCGCGCGTGGGATTCCGATAGTTTACTTTGAGAAAAATAGAGTGTTCAAAGCAGGCGTTCCGCCACTGAATACGTTAGCATGGGATAATGAAATAGGACATTGGTTTTCCTATTTTGATGGTTTAAGGACCGATGTAATGATTAATAGGGACAGTTGGGGACATTCATATTCCGTGGCTAGAGGTGAAATTCTTGGATTCACGGAAGATGAACTACTGCGAAAGCATTTGTCAAGGATGTTTTCATTGATCAAGAACGAAAGTTAGGGGAGCAAAGATG
>AY749518.1.1589
TTCCAGCTCCAATAGCGTATATTAAAGTTGTTGCAGTTAAAAAGCTCGTAGTCTGACCTTTGGCGGGCGTTGAGCGTCCGTGGCGAAAGTCACGCGCACGCGATCCGCCCTGCCATGTACTTCGGAGGAACGAGTGTGCTTTTCATTAAGCGCGCTTCGGGATTCCGATAGTTTACTTTGAGAAAAATAGAGTGTTCAAAGCAGGCAACTTCGCCTTGAATACATTAGCATGGGATAATAAAATAGGACATTGGTTTTCCTATTTTGATGGTTTAAGGACCGATGTAATGATTAATAGGGACAGTTGGGGACATTCATATTCCATGGCTAGAGGTGAAATTCTTGGATTCATGGAAGATGAACTACTGCGAAAGCATTTGTCAAAGATGTTTTCATTGATCAAGAACGAAAGTTAGGGGAGCAAAGACG
>AY749519.1.1625
TTCCAGCTCCAATAGCGTATATTAAAGTTGTTGCAGTTAAAAAGCTCGTAGTCCGACCGATGGCGGGCGTCTGAGCGTCCGTGGCGCAAGCCGCGCGCACGCGAAGCGTTCCTAGCCACGTGGGTTGCCCTTTCGGGTAGTCCGCGCTCTTCGGAGGACTGTCCGTGCTTTTAACTAAGCGCGGTCAGGATTCCGATAGTTTACTTTGTGAAAAATAGAGTGTTCAAAGCAGGCGTTTTCGCCTTGAATAATTTAGCATGGGATAATAGAATAGGACATTGGTTTTCCTATTTTGATGGTTTCAGGACCGATGTAATGATTAATAGGGACAGTTGGGGACATTCATATTCCATGGCTAGAGGTGAAATTCTTGGATTCATGGAAGATGAACTACTGCGAAAGCATTTGTCAAAGATGTTTTCATTGATCAAGAACGAAAGTTAGGGGAGCAAAGATG
>AY749521.1.1619
TTCCAGCTCCAATAGCGTATATTAAAGTTGTTGCAGTTAAAAAGCTCGTAGTCTGACCTATGGCCGGCGCTGAACGTCCGGGGCCTTTTCATTGGACTCGCGCACGTGATATGCGCCCGGCTCATCTTTTGTACTTCGGAGGAACGCGCGTCCTTTTCATTAAGTGCGCGGTGGGATTCCGATAGTTTACTTTGAGAAAAATAGAGTGTTCAAAGCAGGCGATTTTGCCATTTTTGAATACATTAGCATGGGATAATGAAATAGGACATTGGTTCTATTTTGATGGTTTACGGACCGATGCAATGATTAATAGGGACAGTTGGGGACATTTATATTCCATGGCTAGAGGTGAAATTCTTGGATTCATGGAAGATAAACTACTGCGAAAGCATTTGTCAAAGATGTTTTCATTGATCAAGAACGAAAGTTAGGGGAGCGAAGACG
>AY749522.1.1605
TTCCAGCTCCAATAGCGTATATTAAAGTTGTTGCAGTTAAAAAGCTCGTAGTCTGAATCTTGGTCTGGTGTTGAGCGTCTGCGGTCTCTTTATGGGGCTGCGTGCATGCGATAATACACTGGCCAGTTTTGTACTTCGGAGGAACTGTGTGTGCTTTTCATTAAGTGCGCATGTGGGATTCCGATAGTTTACTTTGAGAAAAATAGAGTGTTCAAAGCAGGCGTTTTTGCCTTTGAATACATTAGCATGGGATAATGGAATAGGACATTGGTTCTATTTTGTTGGTTTACGGACCGATGTAATGATTAATAGGAACAGTTGGGGACATTCATATTCCGCGGCTAGAGGTGAAATTCTTGGATTCGTGGAAGATGAACTAGTGCGAAAGCATTTGTCAAAGATGTTTTCATTGATCAAGAACGAAAGTTAGGGGAGCAAAGACG
>AY749527.1.1584
TTCCAGCTCCAATAGCGTATATTAAAGTTGTTGCAGTTAAAAAGCTCGTAGTCTGAATCTTGGCTCTGCGTTGAGCGTCCGTGGCCTTCTTGGCTACGCGTACGCGATACGTGAGCCATGTACTTCGGAGGAACACATGTACTTTTAACTAAGTGCGTGTGGGATTCCGATAGTTTACTTTGAGAAAAATAGAGTGTTCAAAGCAGGCGTTTTGCCTTGAATACATTAGCATGGGATAATGAAATAGGACATTGGTTCTATTTTGATGGTTTAAGGACCGATGTAATGATTAATAGGGACAGTTGGGGACATTCATATTCCATGGCTAGAGGTGAAATTCTTGGATTCATGGAAGATGAACGACTGCGAAAGCATTTGTCAAAGATGTTTTCATTGATCAAGAACGAAAGTTAGGGGAGCAAAGACG
>AY749528.1.1586
TTCCAACTCCAATAGCGTATATTAAAGTTGTTGCAGTTAAAAAGCTCGTAGTCTAACCCTTGGTCATCCAGGATTCTGCGTCCGAGGCCTAGCGTCTCGTGCATGCAGCCTGGTGGCTATTTGTACTTCAGAGGAACATGTGTGCTTTTCACTAAGTGCGCTTGGGATTCTGATAGTTTACTTTGAGAGAAATAGAGTGTTCAAAGCAGGCGATTTGCCTTGAATACATTAGCATGGGATAATGAAAAAGGATATTGGTCCATTTTCGATGGTTTACGGACCGATGTAATGATTAATAGGGACAGTTGGGGACATTCATATTCCATGGCTAGAGGTGAAATTCTTGGATTCATGGAAGATGAACTACTGCGAAAGCATTTGTCAAAGATGTTTTCATTGATCAAGAACGAAAGTTAGGGGAGCAAAGACG
>AY749530.1.1586
TTCCAGCTCCAATAGCGTATATTAAAGTTGTTGCAGTTAAAAAGCTCGTAGTCTAACCTTTGGCCGGTGGAATTCTGCGTCCGGGGCCTTGCGTCTCGTGCATGCAGGCCACTGGCTGTTTTGTACTTCGGAGGAACACGTGTACTTTTCACTAAGTGCGCGTGGGATTCCGATAGTTTACTTTGAGAAAAATAGAGTGTTCAAAGCAGGCGATTTGCCTTGAATACATTAGCATGGGATAATGAAATAGGACGTTGGTTCTATTTTGATGGTTTACGGACCGACGTAATGATTAATAGGGACAGTTGGGGACATTCATATTCCATGGCTAGAGGTGAAATTCTTGGATTCATGGAAGATGAACTACTGCGAAAGCATTTGTCAAAGATGTTTTCATTGATCAAGAACGAAAGTTAGGGGAGCAAAGACG
>AY749531.1.1569
TTCCAGCTCCAATAGCGTATATTAAAGTTGTTGCAGTTAAAAAGCTCGTAGTCTAAACTTTGGTTGGCATTGAGTGTCTGTGGCTTAGGTCACGACGCAATCTGTCGACCATGTACTTCGGAGGAACGTGTGTGCTTTTAACTAAGTTCGCACGGGATTCCGATAGTTTACTTTGAGAAAAATAGAGTGTTCAAAGCAGGCGTTTGCCTTGAATACATTAGCATGGGATAATGGAATAGGACATTGGTTCTATTTTGATGGTTTAAGGACCGATGTAATGATTAATAGGGACAGTTGGGGACATTCATATTCCATGGCTAGAGGTGAAATTCTTGGATTCATGGAAGATGAACTACTGCGAAAGCCTTTGTCAAAGATGTTTTCATTGATCAAGAACGAAAGTTAGGGGAGCAAAGACG
>AY749532.1.1628
TTCCAGCTCCAATAGCGTATATTAAAGTTGTTGCAGTTAAAAAGCTCGTAGTCCGACCGATGGCGGGCGTCTGAGCGTCCGTGGCGCAAGCCGCGCGCACGCGAAGCGTTCCTAGCCACGTGGGTTGCCTTTCGGGGCGGCCCGCGCTCTTCGGAGGACTGCTCGTGCTTTTAACTAAGCGCGGGTAGGATTCCGATAGTTTACTTTGAGAAAAATAGAGTGTTCAAAGCAGGCGTTTTCGCCTTGAATAATTTAGCATGGGATAATAGAATAGGACATTGGTTTTCCTATTTTGATGGTTTCAGGACCGATGTAATGATTAATAGGGACAGTTGGGGACATTCATATTCCATGGCTAGAGGTGAAATTCTTGGATTCATGGAAGATGAACTACTGCGAAAGCATTTGTCAAAGATGCTTTCATTGATCAAGAACGAAAGTTAGGGGAGCAAAGATG
>AY749533.1.1644
TTCCAGCTCCAATAGCGTATATTAAAGTTGTTGCAGTTAAAAAGCTCGTAGTCTGACCCTTGGCGGGCACCGAGCGTCCGTGGCGAAAGTCACGCGCACGCGAAGCGCTCTTGCCATGTACTTCGGAGGAACGCGTGGGCTTTTCAGTAAGCGCACGATCGGGATTCCGATAGTTTACTTTGAGAAAAATAGAGTGTTCAAAGCAGGCAATTTTCGCCTTGAATACATTAGCATGGGATAATGAAATAGGACATTGGTTTTCCTATTTTGATGGTTTAAGGACCGATGTAATGATTAATAGGGACAGTTGGGGACATTCATATTCCATGGCTAGAGGTGAAATTCTTGGATTCATGGAAGATGAACTACTGCGAAAGCATTTGTCAAAGATGTTTTCATTGATCAAGAACGAAAGTTAGGGGAGCAAAGACG
>AY749535.1.1600
TTCCAGCTCCAATAGCGTATATTAAAGTTGTTGCAGTTAAAAAGCTCGTAGTCTGAGTCTTGGTTGGTGCTGAGCGTCCGCGGTCATTTTTTGGCTGCGCGCATGCGATATTACGCTGGCCATGTACTTCGGAGGATCGGCGGTGCTTTTCATTAAGTGCTGTCGCTATTCCGATAGTTTACTTTGAGAAAAATAGAGTGTTCAAAGCAGGCGTGTTATGCCTTGAATACATTAGCATGGGATAATGGAATAGGACATTGGTTCTATTTTGTTGGTTTTTTTACGGACCGATGTAATGATTAATAGGGACAGTTGGGGACATTCATATTCCGTGGCTAGAGGTGAAATTCTTGGATTCATGGAAGATGAACTACTGCGAAAGCATTTGTCAAAGATGTTTTCATTGATCAAGAACGAAAGTTAGGGGAGCAAAGACG
>AY749536.1.1627
TTCCAGCTCCAATAGCGTATATTAAAGTTGTTGCAGTTAAAAAGCTCGTAGTCTGAGTCTTTGGTCGGTGGGAAAGCGTCCGCAGCCGCTTCAAAACGGTTGCGCGCATGCAACTTGCCTGGCCAAATTTTTTACCTTCGGAGGAACACGCTGGTGCTTTTCACTATGTGCTCGTGGGATTCCGATAGTTTACTTTGAGAAAAATAGAGTGTTCAAAGCAGGCGTTTTTGCCCTTGAATACATTAGCATGGGATAATGGAATAGGACATTGGTTCTATTTTGTTGGTTTACGGACCGATGTAATGATTAATAGGAACAGTTGGGGACATTCATATTCCATGGCTAGAGGTGAAATTCTTGGATTCATGGAAGATGAACTACTGCGAAAGCATTTGTCAAAGATGTTTTCATTGATCAAGAACGAAAGTTAGGGGAGCAAAGACG
>AY749537.1.1584
TTCCAGCTCCAATAGCGTATATTAAAGTTGTTGCAGTTAAAAAGCTCGTAGTCTGAGTCTTGGTTGACATTGAGCGTCCGTGGCTTCGCGGTCATGTGCATGCACATATGTTGGCCATGTACTTCGGAGGAACATGGGTACTTTTCATTAAGTGCTCATGGGATTCCGATAGTTTACTTTGAGAAAAATAGAGTGTTCAAAGCAGGCGTTTTGCCTTGAATACATTAGCATGGGATAATGGAATAGGACATTGGTTCTATTTGATGGTTTACGGACCGATGTAATGATTAATAGGGACAGTTGGGGACATTCATATTCCGTGGCTAGAGGTGAAATTCTTGGATTCATGGAAGATGAACTACTGCGAAAGCATTTGTCAAAGATGTTTTCATTGATCAAGAACGAAAGTTAGGGGAGCAAAGACG
>AY749538.1.1601
TTCCAGCTCCAATAGCGTATATTAAAGTTGTTGCAGTTAAAAAGCTCGTAGTCTGAGTCTTGGTTGGCGTTGAGCGTCCGTAGCCATTTTTTGGTTGCGCGCATGCGATATTTACGCTGGCCATGTACTTCGGAGGATCGGCGGTGCTTTTCATTAAGTGCTGTCGCTATTCCGATAGTTTACTTTGAGAAAAATAGAGTGTTCAAAGCAGGCGTGTTATGCCTTGAATACATTAGCATGGGATAATGGAATAGGACATTGGTTCTATTTTGTTGGTTTTTTACGGACCGATGTAATGATTAATAGGGACAGTTGGGGACATTCATATTCCGTGGCTAGAGGTGAAATTCTTGGATTCATGGAAGATGAACTACTGCGAAAGCATTTGTCAAAGATGTTTTCATTGATCAAGAACGAAAGTTAGGGGAGCAAAGACG
>AY749540.1.1616
TTCCAGCTCCAATAGCGTATATTAAAGTTGTTGCAGTTAAAAAGCTCGTAGTCTGAACCTTGGTTCGTGTTGAACGTCCGTGGCCAATTTCCTTTGGTTGCGAGTATGTGAAACACGATCCATGTACTTCGGAGGAACGTGTGCGCTTTTAACTAAGTGTGCACGGGATTCCGATAGTTTACTTTGAGAAAAATAGAGTGTTCAAAGCAGGCGTGCTTGCCTTGAATACATTAGCATGGGATAATGAAATAGGACATTGGTTCTATTTGATGGTTTTTTTAAGGACCGATGTAATGATTAACAGGGACAGTTGGGGACATTCATATTCCATGGCTAGAGGTGAAATTCTTGGATTCATGGAAGACGAACAACTGCGAAAGCATTTGTCAAAGATGTTTTCATTGATCAAGAACGAAAGTTAGGGGAGCAAAGACG
>AY749542.1.1620
TTCCAGCTCCAATAGCGTATATTAAAGTTGTTGCAGTTAAAAAGCTCGTAGTCTGAATCTTGGTCTGGTGTTGAGCGTCTGCGGTCTCTTTATGGGGCTGCGTGCATGCGACATACACTGGCCATTTTTGTACTTCGGAGGAACGGGTGGGTGCTTTTCATTAAGTGCTTGCTCATTATGTGATTCCGATAGTTTACTTTGAGAAAAATAGAGTGTTCAAAGCAGGCGTTTTTGCCTTTGAATACATTAGCATGGGATAATGAAATAGGACATTGGTTCTATTTTGTTGGTTTACGGACCGATGTAATGATTGATAGGAACAGTTGGGGACATTCATATTCCGCGGCTAGAGGTGAAATTCTTGGATTCGTGGGAGATGAACTAGTGCGAAAGCATTTGTCAAGGATGTTTTCATTGATCAAGAACGAAAGTTAGGGGAGCAAAGACG
>AY749543.1.1625
TTCCAGCTCCAATAGCGTATATTAAAGTTGTTGCAGTTAAAAGGCTCGTAGTCTGAGTCTTGGCTGGCGTTGAGCGTCCGCGGTCATTTTGTGGCTGCGTGCACGCGATATTTACGCCTGGCCATGTACTTCGGAGGAACTTGGGTGCTTTTAATTAAGCGCTCCTGGGATTCCGATAGTTTACTTTGAGAAAAATAGAGTGTTCAAAGCAGGCCGGTTTGTGCCTTGAATACATTAGCATGGGATAATGGAATAGGACATTGGTTCTATTTTGTTGGTTTTTTACGGACCGATGTAATGATTAATAGGGACAGTTGGGGACATTTATATTCCATGGCTGGAGGTGAAATTCTTGGATTCATGGAAGATAAACTACTGCGAAAGCATTTGTCAAAGATGTTTTCATTGATCAAGAACGAAAGTTAGGGGAGCAAAGACG
>AY749548.1.1625
TTCCAGCTCCAATAGCGTATATTAAAGTTGTTGCAGTTAAAAAGCTCGTAGTCTGAGTCTTGGCTGGTGTTGAGCGTCCGTGGCCAGTCAAATGGTCACGCGTATGCGATATTTACACTGGTCAGATTTGTACTTCGGAGGAATGCTCAGGTGCTTTTCATTAAGTGCTTGGGTAGGATTCCGATAGTTTACTTTGAGAAAAATAGAGTGTTCAAAGCAGGCGTTTTGCCAACCTTTTGAATACATTAGCATGGGATAATGGAATAGGACATTGGTTCTATTTTGTTGGTTTACGGACCGATGTAATGATTAATAGGAACAGTTGGGGACATTCATATTCCATGGCTAGAGGTGAAATTCTTGGATTCATGGAAGATGAACTACTGCGAAAGCATTTGTCAAAGATGTTTTCATTGATCAAGAACGAAAGTTAGGGGAGCAAAGACG
>AY749601.1.1576
TTCCAGCTCCAATAGCGTATATTAAAGTTGTTGCAGTTAAAAAGCTCGTAGTCTGAGTCTTGGTCGACATTGAGCGTCCGTGGCCTCACGGTCATGTGCATGCGCATATGTTGGCCATGTACTTCGGAGGAACATGGGTACTTTTAATTAAGTGCTCATGGGATTCCGATAGTTTACTTTGAGAAAAATAGAGTGTTCAAAGCAGGCGTTTGCCTTGAATACATTAGCATGGGATAATGGAATAGGACATTGGTTCTATTTGAGTGGTTTACGGACCGATGTAATGATTAATAGGGACAGTTGGGGACATTCATATTCCATGGCTAGAGGTGAAATTCTTGGATTCATGGAAGATGAACTACTGCGAAAGCATTTGTCAAAGATGTTTTCATTGATCAAGAACGAAAGTTAGGGGAGCAAAGACG
>AY749602.1.1562
TTCCAGCTCCAATAGCGTATATTAAAGTTGTTGCAGTTAAAAAGCTCGTAGTCTGAGTCTTGGTCGACATTGAGCGTCCGTGGCCTCACGGTCATGCGCATGCGATAATGGTTGGCCATGTACTTCGGAGGAACATGGGTACTTTTCATTAAAGTGCCAGTGGGATTCCGATAGTTTACTTTGAGAAAAATAGAGTGGTTCAAAGCAGGCGGTTTTTGCCTTGAATAACATTAAGCATGGGATAATAAAATAGGACATTGGTTCTATTTTGATGGTTTACGGACCGATGTAATGATTAATAGGGACAGTTGGGGACATTCATATTCCATGGCTAGAGGTGAAATTCTTGGATTCATGGAAGATGAACTACTGCGAAAGCATTTGTCAAAGATGTTTTCATTGATCAAGAACGAAAGTTAGGGGAGCAAAGACG
>AY749603.1.1659
TTCCAGCTCCAATAGCGTATATTAAAGTTGTTGCCAGTTAAAAAGCTCGTAGTCTGAATTCTTGGTCGGAGGGAATGAACGTCCGTGGGCCGCTTCAAAACGGTCCGCGTGCATGTGATATTGTCCCTTGGCCAAATTTTTATGGTACTTCGGGAGGGAACCATGGTTCATGGGTGGCTTTCCTTTAAGTGGCCCATGGGATTCCGATAGTTTACTTTGAGAAAAATAAAGTGTTCAAAGCAGGCGTTTTTGCCTTTGAATACATTAGCATGGGATAATGAAATAGGACATTGGTTCTATTTTGTTGGTTTACGGACCGATGTAATGATTAATAGGAACAGTTGGGGACATTCATATTCCATGGCTAGAGGTGAAATTCTTGGATTCATGGAAGATGAACTACTGCGAAAGCATTTGTCAAAGATGTTTTCATTGATCAAGAACGAAAGTTAGGGGAGCAAAGACG
>AY749605.1.1650
TTCCAGCTCCAATAGCGTATATTAAAGTTGTTGCAGTTAAAAAGCTCGTAGTCTGACCCTTGGCCGGCGTTTGAGCGTCCGTGGCGAAAGCCACGCGCATGCGACGCGCCGTTTGCCACTTGTACTTTGGAGGAGTGCCTCTTGTCGGGGCTTCGCGCTTCGGCTGGAGGGTTCACGATAGTTTACTTTGAGAAAAATAGAGTGTTCAAAGCAGGCAGACCTTCGCCTTGAATACATTAGCATGGGATAATGAAATAGGACATTGGTTCTATTTCGTTGGTTTTTTCAGGACCGATGTAATGATTAATAGGGACAGTTGGGGACATTCATATTCCATGGCTAGAGGTGAAATTCTTAGATTCATGGAAGATGAACTACTGCGAAAGCATTTGTCAAAGATGTTTTCATTGATCAAGAACGAAAGTTAGGGGAGCAAAGACG
>AY749608.1.1549
TTCCAGCTCCAATAGCGTATATTAAAGTTGTTGCAGTTAAAAAGCTCGTAGTCTGAGTCTTGGTTGATGTGGGCCATTATTGTACTTCGGAGGAACATGGGTGCTTTTAACTAAGTGCTCATGGGATTCCGATAGTTTACTTTGAGAAAAATAGAGTGTTCAAAGCAGGCGTTTTTGCCTTTGAATACATTAGCATGGGATAATGAAATAGGACATTGGTTCTATTTTGTTGGTTTACGGACCGATGTAATGATTAATAGGAACAGTTGGGGACATTCATATTCCATGGCTAGAGGTGAAATTCTTGGATTCATGGAAGATGAACTACTGCGAAAGCATTTGTCAAAGATGTTTTCATTGACCAAGAACGGAAGTTAGGGGAGCAAAGACG
>AY749609.1.1596
TTCCAGCTCCAATAGCGTATATTAAAGTTGTTGCAGTTAAAAAGCTCGTAGTCTGAGTCTTGGCTGACATTTGGGCGTCCATGGCCTCACGGTCATGTTGCACTGCTTTCATAATGTCCGGCCATTGTACTTCGGAGGAACATGGGTTACTTTTCATTAAGTGCTTATGGGATTCCGATAGTTTACTTTGAGAAAAATAGAGTGTTCAAAGCAGGCGTTTTCGCCTTGAATACATTAGCATGGGATAATGAAATAGGACATTGGTTCTATTTTGATGGTTTACGGACCGATGTAATGATTAATAGGGACAGTTGGGGACATTCATATTCCATGGCTAGAGGTGAAATTCTTGGATTCATGGAAGATGAACTACTGCGAAAGCATTTGTCAAAGATGTTTTCATTGATCAAGAACGAAAGTTAGGGGAGCAAAGACG
>AY749610.1.1576
TTCCAGCTCCAATAGCGTATATTAAAGTTGTTGCAGTTAAAAAGCTCGTAGTCTGAGTCTTGGTTGGTGTTGAGCGTCCGTGGCTTCTGTCACGTGCATGCGATACGCTGGCCATGTACTTCGGAGGAACATGGGTGCTTTTCATTAAGTGCTCATGGGATTCCGATAGTTTACTTTGAGAAAAATAGAGTGTTCAAAGCAGGCGTTTGCCTTGAATACATTAGCATGGGATAATGGAATAGGACATTGGTTCTATTTTGTTGGTTTACGGACCGATGTAATGATTAATAGGGACAGTTGGGGACATTCATATTCCATGGCTAGAGGTGAAATTCTTGGATTCATGGAAGATGAACTACTGCGAAAGCATTTGTCAAAGATGTTTTCATTGATCAAGAACGAAAGTTAGGGGAGCAAAGACG
>AY749611.1.1613
TTCCAGCTCCAATAGCGTATATTAAAGTTGTTGCAGTTAAAAAGCTCGTAGTCTGAATCTTGGCTGGTGTTGAGCGTCCGCGGCTCCTTCACGGGGGTTGCGTGCATGCGATATTACACTGGCCAGCGTTTGTACTTCGGAGGAACATGGGTGCTTTTCATTAAGTGCTCATGGGATTCCGATAGTTTACTTTGAGAAAAATAGAGTGTTCAAAGCAGGCGTTTTTGCCTTGAATACATAGCATGGGATAATGGAATAGGACATTGGTTCTATTTTGTTGGTTTACGGACCGATGTAATGATTAATAGGAACAGTTGGGGACATTTATATTCCGCGGCTAGAGGTGAAATTCTTGGATTCGTGGAAGATAAGCTACTGCGAAAGCATTTGTCAAAGATGTTTTCATTGATCAAGAACGAAAGTTAGGGGAGCAAAGACG
>AY749612.1.1599
TTCCAGCTCCAATAGCGTATATTAAAGTTGTTGCAGTTAAAAAGCTCGTAGTCTGAGTCTTGGTCGGTGGGAAAGCGTCCGCAGCCGCTTCAAAACGGTTGCGCGCATGCCACCCGCCTGGCCAATTTTACCTTCGGAGGAACACGGGTGCTTTTCACTAAGTGCCCGTGGGATTCCGATAGTTTACTTTGAGAAAAATAGAGTGTTCAAAGCAGGCGTTTGCTTTGAATACATTAGCATGGGATAATGGAATAGGACATTGGTTCTATTTTGTTGGTTTACGGACCGATGTAATGATTAATAGGAACAGTTGGGGACATTCATATTCCATGGCTAGAGGTGAAATTCTTGGATTCATGGAAGATGAACTACTGCGAAAGCATTTGTCAAAGATGTTTTCATTGATCAAGAACGAAAGTTAGGGGAGCAAAGACG
>AY749613.1.1595
TTCCAGCTCCAATAAGCGTATATTAAAGTTGTTGCAGTTAAAAAGCTCGTAGTCTGAGTCTTGGTTGATGTGGAACGTCCCTGGCCGCTTCAAAACGTCACGCGCATGTGATGCATCTGGCCATTATTGTACTTCGGAGGAACATGGGTGCTTTTAACTAAGTGCTCATGGGATTCCGATAGTTTACTTTGAGAAAAATAGAGTGTTCAAAGCAGGCGTTTGCTTTGAATACATTAGCATGGGATAATGAAATAGGACATTGGTTCTATTTTGTTGGTTTACGGACCGATGTAATGATTAATAGGAACAGTTGGGGACATTCATATTCCATGGCTAGAGGTGAAATTCTTGGATTCATGGAAGATGAACTACTGCGAAAGCATTTGTCAAAGATGTTTTCATTGATCAAGAACGAAAGTTAGGGGAGCAAAGACG
>AY749614.1.1619
TTCCCAGCTCCCATAAGCGTATATTAAAGTTGTTGCAGTTAAAAAGCTCGTAGTCTGAATCTTGGTCTGGTGTTGAGTATCCGTGGCTCCCTCACGGGAGTTGCGTGCATGCGATATACACTGGCCAGCTTTTGTACTTCGGAGGAACGCAGGTGCTTTTCATTAAGTGCTTGTTTGGGATTCCGATAGTTTACTTTGAGAAAAATAGAGTGTTCAAAGCAGGCGTTTTTGCCTTGAATACATTAGCATGGGATAATGGAATAGGACATTGGTTCTATTTTGTTGGTTTACGGACCGATGTAATGATTAATAGGAACAGTTGGGGACATTCATATTCCGCGGCTAGAGGTGAAATTCTTGGATTCGTGGAAGATGAACTACTGCGAAAGCATTTGTCAAAGATGTTTTCATTGATCAAGAACGAAAGTTAGGGGAGCAAAGACG
>AY749615.1.1575
TTCCAGCTCCAATAGCGTATATTAAAGTTGTTGCAGTTAAAAAGCTCGTAGTCTAAACCTTGGCTGGCATTGAGGTGTCTGTGGCGTCATGTCACGACGCAAACTGCCGGCCATGTACTTCGGGGGAACATGCATGCTTTTAACTAAGTTTGTATGGGATTCCGATAGTTTACTTTGAGAAAAATAGAGTGTTCAAAGCAGGCGTTTGCCTTGAATACGTTAGCATGGGATAATGAAATAGGACATTGGTTCTATTTTGGTGGTTTACGGACCGATGTAATGATTAATAGGGACAGTTGGGGACATTCATATTCCATGGCTAGAGGTGAAATTCTTGGATTCATGGAAGATGAACTACTGCGAAAGCATTTGTCAAAGATGTTTTCATTGATCAAGAACGAAAGTTAGGGGAGCAAAGACG
>AY749633.1.1582
TTCCAGCTCCAATAGCGTATATTAAAGTTGTTGCAGTTAAAAAGCTCGTAGTCTGAGTCTTGGTTGGTGTTGAGCGTTCCGTGGCTTTTGGTCACCGTGCATGCGAAACATTGGCCATGTACTTCGGAGGAACATGGGTGCTTTTCATTAAGTGCTCATGGGATTCCGATAGTTTACTTTGAGAAAAATAGAGTGTTCAAAGCAGGCGTTTGCCTTGAATACATTAGCATGGGATAATGGAATAGGACATTGGTTCTATTTTGATGGTTTACGGACCGATGTAATGATTAATAGGGACAGTTGGGGACATTCATATTCCATGGCTAGAGGTGAAATTCTTGGATTCATGGAAGATGAACTACTGCGAAAGCATTTGTCAAAGATGTTTTCATTGATCAAGAACGAAAGTTAGGGGAGCAAAGACG
>AY749836.1.1816
TTCCAGCTCCATTGGCGTATATTAAAGTTGTTGCGGTTAAAAAGCTCGTAGTTGGATCTGTGTATCGGACGGTCGGTTCGCCGCTCGCGGCGTTTAACTGACCGGTCCGGACGTCCTGCCGGTGGGCGGCTCGGCCCTTCGCGGGGCCGGTCGCCCGTTAACCTTCCCTCCGGGCTGCTCTTAACCGAGTGGCGCGGTGGGCCGGCACGTTTACTTTGAACAAATTTGAGTGCTCAAAGCAGGCCTCGAGTCGCCTGAAAACTGTGTGCATGGAATAATGGAATAGGGCCTCTTTTCTATTTTGTTGGCTTTTCTGAAATAGAGGTAATGATTAATAGGGACAGACGGGGGCATTCGTATTGCGACGTTAGAGGTGAAATTCTTGGATCGTCGCAAGACGGACGGATGCGAAAGCGTTTGCCAAGAATGTTTTCGCTAATCAAGAACGAAAGTTAGAGGTTCGAAGGCGATCAGATACCGCCCTAGTTCTAACCATAAACGATGCCAGCCAGCGATGCGCCGACGTTCCTCCGATGACTCGGCGCGCAGCTTCCGGGAAACCAAAGCTTTTGGGTTCCGGGGGAAGTATGGTTGCAAAGCTGAAACTTAAAGGAATTGACGGAAGGGCACCACCAGGAGTGGAGCCTGCGGCTTAATTTGACTCAACACGGGAAACCTCACCAGGCCCGGACATTGGAAGGATTGACAGATTGAGAGCTCTTTCTTGATTCGATGGGTGGTGGTGCATGGCCGTTCTTAGTTGGTGGAGCGATTTGTCTGGTTAATTCCGATAACGAACGAGACTCTAACCTGCTAACTAGGCGTCGGGACCTTCGGTTCCTGGCGTAGTCATCTTCTTAGAGGGACAGGCGGCTTCTAGCCGCACGAGATTGAGCAATAACAGGTCTGTGATGCCCTTAGATGTTCTGGGCCGCACGCGCGCTACACTGAAGGAATCAGCGTGTGCTCCCT
>AY749837.1.1808
TTCCAGCTCCATTGGCGTATATTAAAGTTGTTGCGGTTAAAAAGCTCGTAGTTGGATCTGTGTATCGGACGGTCGGTTCGCCGCTCGCGGTGTTTGACTGACCGGTTCGGACGTCATGCCGGTGGGACCTCGGCGCAAGTCGGGGTTCCGTAACTTACCCTCCGCGCTGCTCTTAACCGAGTGGTTCGGTGGGCCGGCACGTTTACTTTGAACAAATTTGAGTGCTCAAAGCAGGCCTTATGTTGCCTGAAAACTGTGTGCATGGAATAATGAAAGAGGACCTTGGTTCTATTTTGTTGGCTTTCTGAACTCGAGGTAATGATTAACAGGGACAGACGGGGGCATTCGTATTGCGACGTTAGAGGTGAAATTCTTGGATCGTCGCAAGACGGACGGATGCGAAAGCGTTTGCCAAGAATGTTTTCGCTAATCAAGAACGAAAGTTAGAGGTTCGAAGGCG
>AY749838.1.1787
TTCCAGCTCCATTGGCGTATATTAAAGTTGTTGCGGTTAAAAAGCTCGTAGTTGGATCTGTGTATCGGACGGTCGGTTCGCCGCTCGCGGCGTTCAACTGACCGGTCCGGACGTCCTGCCGGTGGGCGTCGCTCGGTCTCCTCACGGGGGCCGGGTCGCCCGTTAACCTTCCCTCCGGGCTGCCTTTAACCGGGTGGCGCGGTGGGCCGGCACGTTTACTTTGAACAAATTTGAGTGCTCAAAGCAGGCCTCGAGTCGCCTGAAAACTGTGTGCATGGAATAATGGAATAGGGCCTCTTCTCTATTTTGTTGGCTTTTTCTGAGATAGAGGTAATGATTAATAGGGACAGACGGGGGCATTCGTATTGCGACGTTAGAGGTGAAATTCTTGGATCGTCGCAAGACGGACGGATGCGAAAGCGTTTGCCAAGAATGTTTTCGCTAATCAAGAACGAAAGTTAGAGGTTCGAAGGCGATCAGATACCGCCCTAGTTCTAACCATAAACGATGCCAGCCAGCGATGCGCCGACGTTCCTCCGATGACTCGGCGCGCAGCTTCCGGGAAACCAAAGCTTTTGGGTTCCGGGGGAAGTATGGTTGCAAAGCTGAAACTTAAAGGAATTGACGGAAGGGCACCACCAGGAGTGGAGCCTGCGGCTTAATTTGACTCAACACGGGAAACCTCACCAGGCCCGGACATTGGAAGGATTGACAGATTGAGAGCTCTTTCTTGATTCGATGGGTGGTGGTGCATGGCCGTTCTTAGTTGGTGGAGCGATTTGTCTGGTTAATTCCGATAACGAACGAGACTCTAACCTGCTAACTAGGCGCCGGGACCTTCGGTTCCCGGCGTAGACAATCTTCTTAGAGGGACAGGCGGCTTCTAGCCGCACGAGATTGAGCAATAACAGGTCTGTGATGCCCTTAGATGTTCTGGGCCGCACGCGCGCTACACTGAAGGAATCAGCGTGTGTTCCCT
>AY749840.1.1811
TTCCAGCTCCATTGGCGTATATTAAAGTTGTTGCGGTTAAAAAGCTCGTAGTTGGATCTGTGTATCGGACGGTCGGTTCGCCGCTCGCGGCGTTTAACTGACCGGTCCGGACGTCCTGCTGGTGGACGCCGGTTCGCGCCGGTGTCCGTAACCCCTCCGCGCTGCTCTTAACCGAGTGGTTCGGTGGGCCAGCACGTTTACTTTGAACAAATTTGAGTGCTCAAAGCAGGCCTTTTGTCGCCTGAAAACTGTGTGCATGGAATAATGGAATAGGGCCTTGGTTCTATTTTGTTGGCTTTCTGAACTCGAGGTAATGATTAATAGGGACAGACGGGGGCATTCGTATTGCGACGTTAGAGGTGAAATTCTTGGATCGTCGCAAGACGGACGGATGCGAAAGCGTTTGCCAAGAATGTTTTCGCTAATCAAGAACGAAAGTTAGAGGTTCGAAGGCGATCAGATACCGCCCTAGTTCTAACCATAAACGATGCCAGCCAGCGATGCGCCGAAGTTCCTCCGATGACTCGGCGCGCAGCTTCCGGGAAACCAAAGCTTTTGGGTTCCGGGGGAAGTATGGTTGCAAAGCTGAAACTTAAAGGAATTGACGGAAGGGCACCACCAGGAGTGGAGCCTGCGGCTTAATTTGACTCAACACGGGAAACCTCACCAGGCCCGGACATCGGAAGGATTGACAGATTGAGAGCTCTTTCTTGATTCGATGGGTGGTGGTGCATGGCCGTTCTTAGTTGGTGGAGCGATTTGTCTGGTTAATTCCGATAACGAACGAGACTCTAACCTGCTAACTAGGCGCCGGGATC
>AY749841.1.1822
TTCCAGCTCCATTGGCGTATATTAAAGTTGTTGCGGTTAAAAAGCTCGTAGTTGGATCTGTGTATCGGACGGTCGGTTCGCCGCTCGCGGCGTTTAACTGACCGGTCCGGACGTCCTGCCGGTGGGCGCCGGTTCGCGCCGGGGCCCGTAACTCCCTCCGCGCTGCTCTTAACCGAGTGGTTCGGTGGGCCGGCACGTTTACTTTGAACAAATTTGAGTGCTCAAAGCAGGCCTTTTGTCGCCTGAAAACTGTGTGCATGGAATAATGGAATAGGGCCTTGGTTCTATTTTGTTGGCTTTTCTGAACTCGAGGTAATGATTAATAGGGACAGACGGGGGCATTCGTATTGCGACGTTAGAGGTGAAATTCTTGGATCGTCGCAAGACGAACGGATGCGAAAGCGTTTGCCAAGAATGTTTTCGCTAATCAAGAACGAAAGTTAGAGGTTCGAAGGCG
>AY749844.1.1786
TTCCAGCTCCATTGGCGTATATTAAAGTTGTTGCGGTTAAAAAGCTCGTAGTTGGATCTGTGTATCGGACGGTCGGTTCGCCGCTCGCGGCGTTTAACTGACCGGTCCGGACGTCCTGCCGGTGGGCGGCGGTCCTCCGCGGCCGCAGCCCGTAACTCCCTCCGCGCTGCTCTTAACCGAGTGGTTCGGTGGGCCGGCACGTTTACTTTGAACAAATTTGAGTGCTCAAAGCAGGCCTTTTGTCGCCTGAAAACTGTGTGCATGGAATAATGGAATAGGGCCTTGGTTCTATTTTGTTGGCTTTTCTGAACTCGAGGTAATGATTAATAGGGACAGACGGGGGCATTCGTATTGCGACGTTAGAGGTGAAATTCTTGGATCGTCGCAAGACGAACGGATGCGAAAGCGTTTGCCAAGAATGTTTTCGCTAATCAAGAACGAAAGTTAGAGGTTCGAAGGCGATCAGATACCGCCCTAGTTCTAACCATAAACGATGCCAGCCAGCGATGCGCCGAAGTTCCTCCGATGACTCGGCGCGCAGCTTCCGGGAAACCAAAGCTTTTGGGTTCCGGGGGAAGTATGGTTGCAAAGCTGAAACTTAAAGGAATTGACGGAAGGGCACCACCAGGAGTGGAGCCTGCGGCTTAATTTGACTCAACACGGGAAACCTCACCAGGCCCGGACATCGGAAGGATTGACAGATTGAGAGCTCTTTCTTGATTCGATGGGTGGTGGTGCATGGCCGTTCTTAGTTGGTGGAGCGATTTGTCTGGTTAATTCCGATAACGAACGAGACTCTAACCTGCTAACTAGGCGCCGGGATC
>AY749847.1.1732
TTCCAGCTCCATTGGCGTATATTAAAGTTGTTGCGGTTAAAAAGCTCGTAGTTGGATCTGTGTATCGGACGGTCGGTTCGCCGCTCGCGGCGTTTAACTGACCGGTCCGGACGTCCTGCCGGTGGGCGCTGGCTTCGGCCGGGGCCCGTAACTCCCTCCGCGCTGCTCTTAACCGAGTGGTTCGGTGGGCCGGCACGTTTACTTTGAACAAATTTGAGTGCTCAAAGCAGGCCTTTTGTCGCCTGAAAACTGTGTGCATGGAATAATGGAATAGGGCCTTGGCTCTATTTTGTTGGCTTTTCTGAGCTCGAGGTAATGATTAATAGGGACAGACGGGGGCATTCGTATTGCGACGTTAGAGGTGAAATTCTTGGATCGTCGCAAGACGAACGGATGCGAAAGCGTTTGCCAAGAATGTTTTCGCTAATCAAGAACGAAAGTTAGAGGTTCGAAGGCGATCAGATACCGCCCTAGTTCTAACCATAAACGATGCCAGCCAGCGATGCGCCGAAGTTCCTCCGATGACTCGGCGCGCAGCTTCCGGGAAACCAAAGCTTTTGGGTTCCGGGGGAAGTATGGTTGCAAAGCTGAAACTTAAAGGAATTGACGGAAGGGCACCACCAGGAGTGGAGCCTGCGGCTTAATTTGACTCAACACGGGAAACCTCACCAGGCCCGGACATCGGAAGGATTGACAGATTGAGAGCTCTTTCTTGATTCGATGGGTGGTGGTGCATGGCCGTTCTTAGTTGGTGGAGCGATTTGTCTGGTTAATTCCGATAACGAACGAGACTCTAACCTGCTAACTAGGCGCCGGGATC
>AY749852.1.1742
TTCCAGCTCCATTGGCGTATATTAAAGTTGTTGCGGTTAAAAAGCTCGTAGTTGGATCTGTGTATCAGACGGTCGGTTCGCCGCTCGCGGCGTTTAACTGACCGGTCCGGACGTCCTGCCGGTGGGACCCGGTTCGCGCCGGGGCCCGTAACTCCCTCCGCGCTGCTCTTAACCGAGTGGTTCGGTGGGCCGGCACGTTTACTTTGAACAAATTTGAGTGCTCAAAGCAGGCCTTATGTTGCCTGAAAACTGTGTGCATGGAATAATGGAATAGGGCCTTGGTTCTATTTTGTTGGCTTTCTGAACTCGAGGTAATGATTAATAGGGACAGACGGGGGCATTCGTATTGTAGGGTTAGAGGTGAAATTCTTGGATCGTCGCAAGACGGACCGATGCGAAAGCGTTTGCCAAGAATGTTTTCGCTAATCAAGAACGAAAGTTAGAGGTTCGAAGGCGATCAGATACCGCCCTAGTTCTAACCATAAACGATGCCAGCCAGCGATGCGCCGAAGTTCCTCCGATGACTCGGCGCGCAGCTTCCGGGAAACCAAAGCTTTTGGGTTCCGGGGGAAGTATGGTTGCAAAGCTGAAACTTAAAGGAATTGACGGAAGGGCACCACCAGGAGTGGAGCCTGCGGCTTAATTTGACTCAACACGGGAAACCTCACCAGGCCCGGACATCGGAAGGATTGACAGATTGAGAGCTCTTTCTTGATTCGATGGGTGGTGGTGCATGGCCGTTCTTAGTTGGTGGAGCGATTTGTCTGGTTAATTCCGATAACGAACGAGACTCTAACCTGCTAACTAGGCGCCGGGATC
>AY749855.1.1796
TTCCAGCTCCATTGGCGTATATTANAGTTGTTGCGGTTAAAAAGCTCGTAGTTGGATCTGTGTCCCGGACGGCCGGTGCGCCGCTCGCGGCGTTTCACTGGCCGGTCCGGACGTCCTGCCGGTGGGCCCTCTCCCGGAAGCGGTCTCCCTCGCGGGGCCGCGGAAGGGGGGGCCCGACACTCCCTCCGCGCCGCCCTTAACCGGGCGTCGCGGCGGGCCGGCGAGTTTACTTTGAACAAATTTGAGTGCTCAAAGCGGGCGCGGCGTCGCCCGAAAACTGTGTGCATGGAATAATGGAACAGGACTTCGGTCCTATTTTGTTGGCCTTTTCTGGACCCGAAGTAATGATTAATAGGGACAGACGGGGGCATTCGTATTGCGACGTTAGAGGTGAAATTCTTGGATCGTCGCAAGACGGACCGATGCGAAAGCGTTTGCCAAGAATGTTTTCGCTAATCAAGAACGAAAGTTAGAGGTTCGAAGGCG
>AY749857.1.1826
TTCCAGCTCCATTGGCGTATATTAAAGTTGTTGCGGTTAAAAAGCTCGTAGTTGGATCTGTGTCTCGGACGGCCGGTGCGCCGCTCGCGGCGTACACTGACCGGTCCGAACGTCCTGCCGGTGGCTTTGCTGCGGGCCCATGCTGCGCTTCGTGCGTAGCGTGGTAACCCGTGCGGGCCTCAATTCCCTCCGCGTTGTTCTTAACCGGGCGGCGCGGCGGGCCGGCGAGTTTACTTTGAACAAATTTGAGTGCTCAAAGCAGGCGACAAGTCGCCTGAAAACTGTGTGCATGGAATAATGGAATAAGACTTCGGTTCTATTTTGTTGGCTTTTCTGAACCCGAAGTAATGATTAATAGGGACAGACGGGGGCATTCGTATTGCGACGTTAGAGGTGAAATTCTTGGATCGTCGCAAGACGAACGGATGCGAAAGCGTTTGCCAAGAATGTTTTCGCTAATCAAGAACGAAAGTTAGAGGTTCGAAGGCGATCAGATACCGCCCTAGTTCTAACCATAAACGATGCCAGCCAGCGATGCGCCCGAGTTCCTCCGATGACTGGGCGCGCAGCTTCCGGGAAACCAAAGCTTTTGGGTTCCGGGGGAAGTATGGTTGCAAAGCTGAAACTTAAAGGAATTGACGGAAGGGCACCACCAGGAGTGGAGCCTGCGGCTTAATTTGACTCAACACGGGAAACCTCACCAGGCCCGGACATCGGGAGGATTGACAGATTGAGAGCTCTTTCTTGATTCGATGGGTGGTGGTGCATGGCCGTTCTTAGTTGGTGGAGCGATTTGTCTGGTTAATTCCGATAACGAACGAGACTCTAACCTGCTAACTAGGCGCCGGGATCTTTATGCTCGCGGCGTAGTCATCTTCTTAGAGGGACAGGCGGCTTCTAGCCGCACGAGATTGAGCAATAACAGGTCTGTGATGCCCTTAGATGTTCTGGGCCGCACGCGCGCTACACTGAAGGAATCAACGTGTGCTCCCT
>AY749861.1.1800
TTCCAGCTCCATTGGCGTATATTAAAGTTGTTGCGGTTAAAAAGCTCGTAGTTGGATCTGTGTCTCGGACGGTCGGTTCGCCGCTCGCGGCGTTTAACTGACCGGTCCGGACGTCCTGCCGGTGGGTTTCCCGGGCTTCACCGCTCGGGAGCCCGTAACTCCCTCCGCGCTGCTCTTAACCGAGTGGTTCGGTGGGCCGGCACGTTTACTTTGAACAAATTTGAGTGCTTAAAGCAGGCCTTTTGTCGCCTGAAAACTGAGTGCATGGAATAATGGAATAGGGCCTCGGTTCTATTTTGTTGGCTTTTCTGAACCCGAGGTAATGATTAATAGGGACAGACGGGGGCATTCGTATTGCGACGTTAGAGGTGAAATTSTTGGACCGTCGCAAGACGGACTGATGCGAAAGCGTTTGCCAAGAATGTTTTCGCTAATCAAGAACGAAAGTTAGAGGTTCGAAGGCG
>AY749864.1.1812
TTCCAGCTCCATTGGCGTATATTAAAGTTGTTGCGGTAAAAAGCTCGTAGTTGGATCTGTGTATCGGACGGTCGGTTCGCCGCTCGCGGTGTTTGACTGACCGGTCCGGACGTCATGCCGGTGGGGCTTCGGCGCGAGTCGGAGCTCCGTAATTAACCCTCCGCGCTGCTCTTAACCGAGTGGTTCGGTGGGCCGGCACGTTTACTTTGAACAAATTTGAGTGCTCAAAGCAGGCCTTATGTTGCCTGAAAACTGTGTGCATGGAATAATGGAATAGGACCTTGGTTCTATTTTGTTGGCTTTCTGAACTTGAGGTAATGATTAACAGGGACAGACGGGGGCATTCGTATTGCGACGTTAGAGGTGAAATTCTTGGATCGTCGCAAGACGGACCGATGCGAAAGCGTTTGCCAAGAATGTTTTCGCTAATCAAGAACGAAAGTTAGAGGTTCGAAGGCG
>AY749867.1.1820
TTCCAGCTCCATTGGCGTATATTAAAGTTGTTGCGGTTAAAAAGCTCGTAGTTGGATCTGTGTATCGGACGGTCGGTCCGCCGCTCGCGGCGATTGACTGACCGGTCCGGACGTCCTGCCGGTGGGTCGCCCGCCGTCCTCGTGGCGGCGGCGGCCCGTAATTCCCTCCGCGCTGCTCTTAACCGAGTGGTTCGGTGGGCCGGCACGTTTACTTTGAACAAATTTGAGTGCTCAAAGCAGGCCTTTTGTTGCCTGAAAACTGTGTGCATGGAATAATGGAATAGGACTTCGGTTCTATTTTGTTGGCTTTTCTGAACCAGAGGTAATGATTAACAGGGACAGACGGGGGCATTCGTATTGCGACGTTAGAGGTGAAATTCTTGGATCGTCGCAAGACGGACCGATGCGAAAGCGTTTGCCAAGAATGTTTTCGCTAATCAAGAACGAAAGTTAGAGGTTCGAAGGCG
>AY749869.1.1815
TTCCAGCTCCATTGGCGTATATTAAAGTTGTTGCGGTTAAAAAGCTCGTAGTTGGATCTGTGTCTCGGACGGTCGGTTCGCCGCTCGCGGTGTCTGACTGACCGGTCCGGACGTCATGCCGGTGGGGCCCCTTTGCCGCGAGGCGGGGGCTCCGTAATGCACCCTCCGCGCTGCTCTTAACCGAGTGGTTCGGTGGGCCGGCACGTTTACTTTGAACAAATTTGAGTGCTCAAAGCAGGCCTCACGTTGCCTGAAAACTGTGTGCATGGAATAATGGAATAGGACCTCGGTTCTATTTTGTTGGCTTTCTGAACTCGAGGTAATGATTAACAGGGACAGACGGGGGCATTCGTATTGCGACGTTAGAGGTGAAATTGTTGGACCGTCGCAAGACGGACCGATGCGAAAGCGTTTGCCAAGAATGTTTTCGCTAATCAAGAACGAAAGTTAGAGGTTCGAAGGCG
>AY749874.1.1868
TTCCAGCTCCATTGGCGTATATTAAAGTTGTTGCGGTTAAAAAGCTCGTAGTTGGATCTGTGTATCGGACGGTCGGTTCGCCGCTCGCGGTGTTTGACTGACCGGTTCGGACGTCATGCCGGTGGGACCTCGGCGCAAGCCGGGGTTCCGTAACTTACCCTCCGCGCTGCTCTTAACCGAGTGGTTCGGTGGGCCGGCACGTTTACTTTGAACAAATTTGAGTGCTCAAAGCAGGCCTTATGTTGCCTGGAAACTGTGTGCATGGAATAATGAAAGAGGACCTTGGTTCTATTTTGTTGGCTTTCTGAACTCGAGGTAATGATTAACAGGGACAGACGGGGGCATTCGTATTGCGACGTTAGAGGTGAAATTCTTGGATCGTCGCAAGACGGACCGATGCGAAAGCGTTTGCCAAGAATGTTTTCGCTAATCAAGAACGAAAGTTAGAGGTTCGAAGGCG
>AY749875.1.1821
TTCCAGCTCCATTGGCGTATATTAAAGTTGTTGCGGTTAAAAAGCTCGTAGTTGGATCTCTGTCCCGGACGGCCGGTGCGCCGCTCGCGGCGTTCCACTGACCGGTCCGGACGTCCTGCCGGTGGGCTCCTCTCTGGGGGGGCCCGGACTCCCTCCGCGCTGCTCTTAACCGAGCGGTTCGGTGGGCCGGCAAGTTTACTTTGAACAAATTTGAGTGCTCAAAGCAGGCGACAAGTCGCCTGAAAACTGTGTGCATGGAATAATGGAATAGGACTTCGGTTCTATTTTGTTGGCTTTTCTGAACCCGAAGTAATGATTAATAGGGACAGACGGGGGCATTCGTATTGCGACGTTAGAGGTGAAATTCTTGGATCGTCGCAAGACGAACGGATGCGAAAGCGTTTGCCAAGAATGTTTTCGCTAATCAAGAACGAAAGTTAGAGGTTCGAAGGCG
>AY749876.1.1860
TTCCAGCTCCATTGGCGTATATTAAAGTTGTTGCGGTTAAAAAGCTCGTAGTTGGATCTGTGTCCCGGACGGCCGGTGCGCCGCTCGCGGTGTTCCACTGACCGGTCCGGACGTCCTGCCGGTGGGCCCTTCTTTCGCCTTCTTCGGGGGGTAAGAGGGGGGGCCCTGCGTCCCTCCGCGCTGCTCTTAACCGAGCGGTTCGGTGGGCCGGCAAGTTTACTTTGAACAAATTTGAGTGCTCAAAGCAGGCGACAAGTCGCCTGAAAACTGTGTGCATGGAATAATGGAATAGGACTTCGGTTCTATTTTGTTGGCTTTTCTGAACCCGAAGTAATGATTAATAGGGACAGACGGGGGCATTCGTATTGCGACGTTAGAGGTGAAATTCTTGGATCGTCGCAAGACGGACGGATGCGAAAGCGTTTGCCAAGAATGTTTTCGCTAATCAAGAACGAAAGTTAGAGGTTCGAAGGCG
>AY749877.1.1823
TTCCAGCTCCATTGGCGTATATTAAAGTTGTTGCGGTTAAAAAGCTCGTAGTTGGATCTGTGTATCGGACGGTCGGTTCGCCGCTCGCGGCGTTTAACTGACCGGTCCGGACGTCCTGCCGGTGGGACCCGGTTCGCGCCGGGGCCCGTAACTCCCTCCGCGCTGCTCTTAACCGAGTGGTTCGGTGGGCCGGCACGTTTACTTTGAACAAATTTGAGTGCTCAAAGCAGGCCTTATGTTGCCTGAAAACTGTGTGCATGGAATAATGGAATAGGGCCTCGGTTCTATTTTGTTGGCTTTTCTGAACCCGAGGTAATGATTAATAGGGACAGACGGGGGCATTCGTATGGCGACGTTAGAGGTGAAATTCTTGGATCGTCGCCAGACGGACCGATGCGAAAGCGTTTGCCAAGAATGTTTTCGCTAATCAAGAACGAAAGTTAGAGGTTCGAAGGCG
>AY749878.1.1760
TTCCAGCTCCATTGGCGTATATTAAAGTTGTTGCGGTTAAAAAGCTCGTAGTTGGATCTGTGTATCGGACGGTCGGTTCGCCGCTCGCGGTGTTTGACTGACCGGTTCGGACGTCATGCCGGTGGGACCTCGGCGCAAGTCGGGGTTCCGTTAATTACCCTCCGCGTTGCTCTTAACTGAGTGGTTCGGTGGGCCGGCACGTTTACTTTGAACAAATTTGAGTGCTCAAAGCAGGCCTTATGTTGCCTGGAAACTGTGTGCATGGAATAATGAAAGAGGACCTTGGTTCTATTTTGTTGGCTTTCTGAACTCGAGGTAATGATTAACAGGGACAGACGGGGGCATTCGTATTGCGACGTTAGAGGTGAAATTCTTGGATCGTCGCAAGACGGACCGATGCGAAAGCGTTTGCCAAGAATGTTTTCGCTAATCAAGAACGAAAGTTAGAGGTTCGAAGGCG
>AY749879.1.1836
TTCCAGCTCCATTGGCGTATATTAAAGTTGTTGCGGTTAAAAAGCTCGTAGTTGGATCTGTGTGTCGGGCGGCCGGTTCGCCGCTCGCGGCGTTCTACTGGCCGGCCCGCGCGTCCTGCCGGTGGGCTTGAGCGGGGCCTCGCGCCTCGTTCTCGCCCGTAACCTTCCCTCCGGGCTGCTCTTAACCGAGTGGCGCGGTGGGCCGGCACGTTTACTTTGAACAAATTTGAGTGCTCAAAGCAGGCCTCGAGTCGCCTGAAAACTGTGTGCATGGAATAATGGAATAGGGCCTCTTTCCTATTTTGTTGGCTTTTCTGGAATAGAGGTAATGATTAATAGGGACAGACGGGGGCATTCGTATTGCGACGTTAGAGGTGAAATTCTTGGATCGTCGCAAGACGGACGGATGCGAAAGCGTTTGCCAAGAATGTTTTCGCTAATCAAGAACGAAAGTTAGAGGTTCGAAGGCGATCAGATACCGCCCTAGTTCTAACCATAAACGATGCCAGCCAGCGATGCGCCGACGTTCCTCCGATGACTCGGCGCGCAGCTTCCGGGAAACCAAAGCTTTTGGGTTCCGGGGGAAGTATGGTTGCAAAGCTGAAACTTAAAGGAATTGACGGAAGGGCACCACCAGGAGTGGAGCCTGCGGCTTAATTTGACTCAACACGGGAAACCTCACCAGGCCCGGACATCGGGAGGATTGACAGATTGAGAGCTCTTTCTTGATTCGATGGGTGGTGGTGCATGGCCGTTCTTAGTTGGTGGAGCGATTTGTCTGGTTAATTCCGATAACGAACGAGACTCTTACCTGCTAAATAGACGCCGGGATCTTTACTGCTCCCGGCGTAGCAATCTTCTTAGAGGGACAGGCGGCTTCTAGCCGCACGAGATTGAGCAATAACAGGTCTGTGATGCCCTTAGATGTTCTGGGCCGCACGCGCGCTACACTGAAGGGACCAGCGTGTGTTCCCT
>AY749880.1.1824
TTCCAGCTCCATTGGCGTATATTAAAGTTGTTGCGGTTAAAAAGCTCGTAGTTGGATCTGTGTATCGGACGGTCGGTTCGCCGCTCGCGGCGTTTAACTGACCGTTTCCGGACGTCCTGCCGGTGGCCTTTGCCCTCGGGCTTTGGCCGTCACCTCCCTCCGTGCTTCTCTTAACCGGGTGGCACGGTGGGCCGGCACGTTTACTTTGAACAAATTTGAGTGCTCAAAGCAGGCCTACAGACGCCTGAAAACTGTGTGCATGGAATAATGGAATAGGACCTCTTTTCTATTTTGTTGGCTTTTCTGAAACAGAGGTAATGATTAATAGGGACAGACGGGGGCATTCGTATTGCGACGTTAGAGGTGAAATTCTTGGATCGTCGCAAGACGGACGGATGCGAAAGCGTTTGCCAAGAATGTTTTCGCTAATCAAGAACGAAAGTTAGAGGTTCGAAGGCG
>AY749881.1.1764
TTCCAGCTCCATTGGCGTATATTAAAGTTGTTGCGGTTAAAAAGCTCGTAGTTGGATCTGTGTATCGGACGGCCGGTTCGCTGCTCGCAGCGTTTAACTGGTCGGTCCGGACGTCCTGCCGGTGGGTGTCCGCGCAAGCGGGCGCCCGTATATCCCTTCGGGCTGCTCTTAACCGGGTGGCTCGGTGGGCCGGCACGTTTACTTTGAACAAATTTGAGTGCTCAAAGCAGGCCTTATGTTGCCTGAAAACTGTGTGCATGGAATAATGGAATAGGGCCTCGGTTCTATTTTGTTGGCTTTTCTGAACTTGAGGTAATGATTAATAGGGACAGACGGGGGCATTCGTATTGCGACGTTAGAGGTGAAATTCTTGGATCGTCGCAAGACGAACGGATGCGAAAGCGTTTGCCAAGAATGTTTTCGCTAATCAAGAACGAAAGTTAGAGGTTCGAAGGCG
>AY749882.1.1825
TTCCAGCTCCATTGGCGTATATTAAAGTTGTTGCGGTTAAAAAGCTCGTAGTTGGATCTGTGTATCGGACGGTCGGTTCGCCGCTCGCGGCGTCTAACTGACCGGTCCGGACGTCCTGCCGGTGGGTCCCGGTTCGCGCCGGGTCCCGTAACCCCTCCGCGCTGCTCTTAACCGAGTGGTTCGGTGGGCCGGCACGTTTACTTTGAACAAATTTGAGTGCTTAAAGCAGGCCTTACGCCGCCTGAAAACTGTGTGCATGGAATAATGGAATAGGGCCTCGGTTCTATTTTGTTGGCTTTCTGAGCTCGAGGTAATGATTAATAGGGACAGACGGGGGCATTCGTATTGCGACGTTAGAGGTGAAATTCTTGGATCGTCGCAAGACGGACCGATGCGAAAGCGTTTGCCAAGAATGTTTTCGCTAATCAAGAACGAAAGTTAGAGGTTCGAAGGCGATCAGATACCGCCCTAGTTCTAACCATAAACGATGCCAGCCAGCGATGCGCCGGCGTTCTTTTCACGACTCGGCGCGCAGCTTCCGGGAAACCAAAGCCTTTGGGTTCCGGGGGAAGTATGGTTGCAAAGCTGAAACTTAAAGGAATTGACGGAAGGGCACCACCAGGAGTGGAGCCTGCGGCTTAATTTGACTCAACACGGGAAACCTCACCAGGCCCGGACATCGGAAGGATTGACAGATTGAGAGCTCTTTCTTGATTCGATGGGTGGTGGTGCATGGCCGTTCTTAGTTGGTGGAGCGATTTGTCTGGTTAATTCCGATAACGAACGAGACTCTAACCTGTTAACTAGGCGCCGGGATC
>AY749884.1.1822
TTCCAGCTCCATTGGCGTATATTAAAGTTGTTGCGGTTAAAAAGCTCGTAGTTGGATCTGTGTCTCGGACGGTCGGTTCGCCGCTCGCGGTGTTTGACTGACCGGTCCGGACGTCATGCCGGTGGGGCTTCTTTTCTCGGCGCGAGCCGGGGGAGGGGCCCCGTAATTAACCCTCCGCGCTGCTCTTAACCGAGTGGTTCGGTGGGCCGGCACGTTTACTTTGAACAAATTTGAGTGCTCAAAGCAGGCCTTACGTTGCCTGAAAACTGTGTGCATGGAATAATGAAAGAGGACCTTGGTTCTATTTTGTTGGCTTTCTGAACTCGAGGTAATGATTAACAGGGACAGACGGGGGCATTCGTATTGCGACGTTAGAGGTGAAATTCTTGGATCGTCGCAAGACGGACCGATGCGAAAGCGTTTGCCAAGAATGTTTTCGCTAATCAAGAACGAAAGTTAGAGGTTCGAAGGCG
>AY749885.1.1794
TTCCAGCTCCATTGGCGTATATTAAAGTTGTTGCGGTTAAAAAGCTCGTAGTTGGATCTGTGTCTCGGACGGTCGGTTCGCCGCTCGCGGTGTCTGACTGACCGGTCCGGACGTCATGCCGGTGGGGCCCTCGGCGCAAGTCGGGGGCTCCGTAATTAACCCTCCGCGCTGCTCTTAACCGAGTGGTTCGGTGGGCCGGCACGTTTACTTTGAACAAATTTGAGTGCTCAAAGCAGGCCTTATGTTGCCTGAAAACTGTGTGCATGGAATAATGGAATAGGACCTTGGTTCTATTTTGTTGGCTTTCTGAACTTGAGGTAATGATTAACAGGGACAGACGGGGGCATTCGTATTGCGACGTTAGAGGTGAAATTCTTGGATCGTCGCAAGACGGACCGATGCGAAAGCGTTTGCCAAGAATGTTTTCCCTAATCAAGAACGAAAGTTAGAGGTTCGAAGGCG
>AY749897.1.1778
TTCCAGCTCCATTGGCGTATATTAAAGTTGTTGCGGTTAAAAAGCTCGTAGTTGGATCTGTGTATCGGACGGTCGGTTCGCCGCCCGCGGTGTTTAACTGACCGGTCCGGACGTCCTGCCGGTGGGACCCGGTTCACGCCGGGGCCCGTAACTCCCTCCGTGCTGCTCTTAACCGAGTGGTTCGGTGGGCCGGCACGTTTACTTTGAACAAATTTGAGTGCTCAAAGCAGGCCTTATGTTGCCTGAAAACTGTGTGCATGGAATAATGGAATAGGACCTTGGTTCTATTTTGTTGGCTTTTCTGAACTCGAGGTAATGATTAATAGGGACAGACGGGGGCATTCGTATTACGACGTTAGAGGTGAAATTCTTGGATCGTCGTAAGACGAACCGATGCGAAAGCGTTTGCCAAGAATGTTTTCGCTAATCAAGAACGAAAGTTAGAGGTTCGAAGGCG
>AY749905.1.1808
TTCCAGCTCCATTAGCGTATATTAAAGTTGTTGCGGTTAAAAAGCTCGTAGTTGGATCTGTGTATCGGACGGTCGGTTCGCCGCTCGCGGTGTTTGACTGACCGGTCCGGACGTCCTGCCGGTGGGACCCGTTTTGCGCGGGTCCCGGTAACTCCCTCCGCGCTGCTCTTAACCGAGTGGTTCGGTGGGCCGGCACGTTTACTTTGAACAAATTTGAGTGCTCAAAGCAGGCCTTATGTTGCCTGAAAACTGTGTGCATGGAATAATGGAATAGGACCTCGTTTCTATTTTGTTGGCTTTTCTGAACACGAGGTAATGATTAATAGGGACAGACGGGGGCATTCGTATTGCGACGTTAGAGGTGAAATTCTTGGATCGTCGCAAGACGGACCGATGCGAAAGCGTTTGCCAAGAATGTTTTCGCTAATCAAGAACGAAAGTTAGAGGTTCGAAGGCGATCAGATACCGCCCTAGTTCTAACCATAAACGATGCCAGCCAGCGATGCGCCGAAGTTCCTCCGATGACTCGGCGTGCAGCTTCCGGGAAACCAAAGCTTTTGGGTTCCGGGGGAAGTATGGTTGCAAAGCTGAAACTTAAAGGAATTGACGGAAGGGCACCACCAGGAGTGGAGCCTGCGGCTTAATTTGACTCAACACGGGAAACCTCACCAGGCCCAGACATCGGCAGGATTGACAGATTGAGAGCTCTTTCTTGATTCGATGGGTGGTGGTGCATGGCCGTTCTTAGTTGGTGGAGCGATTTGTCTGGTTAATTCCGATAACGAACGAGACTCTAACCTGCTAACTAGTCGCCGGGATCTTCATGCTCCCGGCGTCGTAATCTTCTTAGAGGGACAGGCGGCTTCTAGCCGCACGAGATTGAGCAATAACAGGTCTGTGATGCCCTTAGATGTTCTGGGCCGCACGCGCGCTACAC
>AY749907.1.1830
TTCCAGCTCCATTGGCGTATATTAAAGTTGTTGCGGTTAAAAAGCTCGTAGTTGGATCTGTGTATCGGACAGTCGGTTCGCCGCTCGCGGCGTCAAACTGACTGGTCCGAACGTCCTGCCGGTGGGCTGCCGGTCTTTGTGTAACCCACAGAGGTCGGTGCCCGTAACTTCCCTCCGCGCTGCTCTTAACCGAGTGGTTCGGTGGGCCGGCACGTTTACTTTGAACAAATTTGAGTGCTCAAAGCAGGCCGATTGTTGCCTGAAAATTGTGTGCATGGAATAATGGAACAGGACCTTGGTTCTATTTTGTTGGCTTTTCTGAACTCGAGGTAATGATTAACAGGGACAGACGGGGGCATTCGTATTGCGACGTTAGAGGTGAAATTCTTGGATCGTCGCAAGACGAACTGATGCGAAAGCGTTTGCCAAGAATGTTTTCGCTAATCAAGAACGAAAGTTAGAGGTTCGAAGGCG
>AY750056.1.1421
TACGTAGGGCGCAAGCGTTGTCCGGAATTATTGGGCGTAAAGAGCTCGTAGGCGGCTTGTCACGTCGGATGTGAAAGCCCGGGGCTTAACCCCGGGTCTGCATTCGATACGGGCAGGCTAGAGTTCGGTAGGGGAGATCGGAATTCCTGGTGTAGCGGTGAAATGCGCAGATATCAGGAGGAACACCGGTGGCGAAGGCGGATCTCTGGGCCGATACTGACGCTGAGGAGCGAAAGCGTGGGGAGCGAACAGG
>AY751083.1.1355
TACGGAGGGTGCAAGCGTTATCCGGATTTATTGGGTTTAAAGGGTCCGTAGGCTGATTTGTAAGTCAGTGGTGAAATCTCACAGCTTAACTGTGAAACTGCCATTGATACTGCAAGTCTTGAGTGTTGTTGAAGTAGCTGGAATAAGTAGTGTAGCGGTGAAATGCATAGATATTACTTAGAACACCAATTGCGAAGGCAGGTTACTAAGCAACAACTGACGCTGATGGACGAAAGCGTGGGGAGCGAACAGG
>AY751497.1.1740
TTCCAGCTCTCAAAGTGTATATCGTCATTGCTGCGGTTAAAAAGCTCGTAGTTGGATCTGCGTCTTAGGACCTGGTCCGTCCATTGGACGTGAACTAGGCTCTCCTAGACTAAAATTATGCCAGTTTTCTTTACGTTACCTTGATCGGTTGCGTAAGGTTGCCGGCGAGTTTACCTTGAAAAAATTAGAGTGCTCAAAGCGGGCTTTTATGCCTGAATACTCGTGCATGGAATAATGAAATAGGATCTCGGTTCTATTTTGTTGGTTTTCTGATCTGAGATAATGGTTAAGAGGGACGGACGGGGGCATCCGTATCGCTGCGTGAGAGGTGAAATTCTTGGACCGTAGCGAGACGCCCGACTGCGAAAGCATTTGCCAAGAATGTCTTCATTAATCAAGAACGAAAGTCAGAGGTTCGAAGGCG
>AY751546.1.1670
TTCCAGCTCCACTAGTGTAAATCGTCATTGCTGCGGTTAAAAAGCTCGTAGTTGGATCTGAGTTGCATGCGTTGGTTCCTCTCTGAGGTTAATCTTCGCTGTGACTATTTTGCTGGTTTTCTGCGGGTAGTTTCGGCTCCCGTAGTGGCTAGCGAGATTACTTTGAATAAAACAGAGTGTTCAAAACAAGCGATTGCTTGAATGCTCGATCATGGAATAATAGAATAGGATCTCGGTTCTATTTATTGGTTCAAAGAATTGAGATAATGATTAAGAGAGACAATTCGGGGGCATTCGTATCCCTGCGCGAGAGGTAAATTCGTGGACCGCAGGGGGCGCCCAAAAGCGAAAGCATTTGCCAAGAATGTCTTCATTAATCAAGAACGAAAGTCAGAGGTTCGAAGGCG
>AY751754.1.1547
TACGTAGGGGGCAAGCGTTGTCCGGAATTATTGGGCGTAAAGCGCGCGCAGGCGGTCATTTAAGTCTGGTGTTTAAGGCCAAGGCTCAACCTTGGTTCGCACTGGAAACTGGGTGACTTGAGTGCAGAAGAGGAGAGTGGAATTCCACGTGTAGCGGTGAAATGCGTAGATATGTGGAGGAACACCAGTGGCGAAGGCGACTCTCTGGGCTGTAACTGACGCTGAGGCGCGAAAGCGTGGGGAGCAAACAGG
>AY751776.1.1325
TACGTAAGTGGCAAGCGTTGTCCGGAATTATTGGGCGTAAAGCGCGCGCAGGCGGTTTCTTAAGTCTGATGTGAAAGCCCCCGGCTCAACCGGGGAGGGTCATTGGAAACTGGGGAACTTGAGTGCAGAAGAGGAGAGTGGAATTCCACGTGTAGCGGTGAAATGCGTAGAGATGTGGAGGAACACCAGTGGCGAAGGCGACTCTCTGGTCTGTAACTGACGCTGAGGCGCGAAAGCGTGGGGAGCGAACAGG
>AY752087.1.1375
TACATAGGGTGCAAGCGTTGTCCGGAATTATTGGGCGTAAAGAGCTCGTAGGTGGTTCGATACGTCGGATGTGAAAATCAGGGGCTCAACCCCTGACCTGCATCCGATACGGTCGAGCTAGAGTTTGGTAGGGGAGACTGGAATTCCTGGTGTAGCGGTGGAATGCGCAGATATCAGGAGGAACACCGATGGCGAAGGCAGGTCTCTGGGCCAATACTGACACTGAGGAGCGAAAAGCGTGGGGGAGCGAACAGG
>AY752098.1.1391
TACATAGGGTGCAAGCGTTGTCCGGATTTATTGGGCGTAAAGAGTTCGTAGGCGGTTTTTCGCGTCGGATGTGAAAACTCAGGGCTCAACCCTGAGCCTGCATTCGATACGGGAAGACTCGAGGACGGCAGGGGAGACTGGAACTTCTGGTGTAGCGGTGGAATGCGCAGATATCAGAAAGAACACCAATGGCGAAGGCAGGTCTCTGGGCCGATCCTGACGCTGAGGAACGAAAGCGTGGGGAGCAAACAGG
>AY752100.1.1425
TACGTAGGGTGCAAGCGTTAATCGGAATTACTGGGCGTAAAGCGTGCGCAGGCGGTTATATAAGACAGTTGTGAAATCCCCGGGCTCAACCTGGGAATTGCATCTGTGACTGTATAGCTAGAGTACGGTAGAGGGGGATGGAATTCCGCGTGTAGCAGTGAAATGCGTAGATATGCGGAGGAACACCGATGGCGAAGGCAATCCCCTGGACCTGTACTGACGCTCATGCACGAAAGCGTGGGGAGCAAACAGG
>AY752101.1.1373
TACAGAGGTCTCAAGCGTTGTTCGGATTCATTGGGCGTAAAGGGTGCGTAGGTGGCGTGGAAAGTTGAGTGTGAAATCCTAGGGCTTAACCTTAGAACTGCACTCAATACTCCCATGCTAGAGGAATGTAGAGGAGAGTGGAATTCACGGTGTAGCAGTGAAATGCGTAGATATCGTGAGGAAGACCAGTTGCGAAGGCGACTCTCTGGGCATTTCCTGACACTGAGGCACGAAGGCCAGGGGAGCAAACGGG
>AY752110.1.1370
TACAGAGGTCTCAAGCGTTGTTCGGATTCATTGGGCGTAAGGGTGCGTAGGTGGCGTGGAAAGTTGAGTGTGAAATCCTAGGGCTTAACCTTAGAACTGCACTCAATACTCCCATGCTAGAGGAATGTAGAGGAGAGTGGAATTCACGGTGTAGCAGTGAAATGCGTAGATATCGTGAGGAAGACCAGTTGCGAAGGCGACTCTCTGGGCATTTCCTGACACTGAGGCACGAAGGCCAGGGGAGCAAATGGG
>AY752115.1.1425
TACGAAGGTCCCAAGCGTTGTTCGGAATCACTGGGCGTAAAGGGTGCGTAGGCGGTTTGGTAAGTCAGATGTGAAATCCCGGGGCTCAACCCCGGAACTGCATCCGATACTGCCAGACTAGAGGACTGGAGAGGTGACTGGAATTCTCGGTGTAGCAGTGAAATGCGTAGAGATCGAGAGGAACACTCGTGGCGAAGGCGAGTCACTGGACAGTATCTGACGCTGAGGCACGAAGGCCAGGGTAGCGAAAGGG
>AY752119.1.1395
TACATAGGGTGCAAGCGTTGTCCGGAATTATTGGGCGTAAAGAGCTCGTAGGTGGTTTGTTACGTCGATCGTGAAATTCAGGGGCTCAACCCCTGACTTGCGGTCGATACGGGCAAGCTAGAGTTTGGTAGGGGAGACTGGAATTCCTGGTGTAGCGGTGGAATGCGCAGATATCAGGAGGAACACCGATGGCGAAGGCAGGTCTCTGGGCCAATACTGACACTGAGGAGCGAAAGCGTGGGGAGCGAACAGG
>AY752123.1.1421
TACATAGGGTGCAAGCGTTGTCCGGAATTATTGGGCGTAAAGAGCTCGCTAGGTCGTTTGTTACGTCGGATGTGAAAACCTGAGGCTCAACCTCAGGCCTGCATTCGATACGGGCAAACTAGAGTTTGGTAGGGGAGACTGGAATTCCTGGTGTAGCGGTGGAATGCGCAGATATCAGGAGGAACACCAATGGCGAAGGCAGGTCTCTGGGCCAATACTGACACTGAGGAGCGAAAGTCTGGGGAGCGAACAGG
>AY752126.1.1426
TACGTAGGGTGCAAGCGTTGTCCGGAATTATTGGGCGTAAAGAGCTCGTAGGTGGTTTGTTACGTCGGTTGTGAAATTCAGGGGCTCAACCCCTGACTTGCAGCCGATACGGGCAAGCTAGAGTTTGGTAGAGGAGACTGGAATTCCTGGTGTAGCGGTGGAATGCGCAGATATCAGGAGGAACACCGATGGCGAAGGCAGGTCTCTGGGCCAATACTGACACTGAGGAGCGAAAGCGTGGGGAGCGAACAGG
>AY752128.1.1414
TACGGAGGGTGCAAGCGTTATCCGGATTCACTGGGTTTAAAGGGAGCGTAGGTGGGCTTGTAAGTCAGTGGTGAAATCTCCGAGCTTAACTTGGAAACTGCCATTGATACTACTCGTCTTGAATTCTGTGGAGGTAAGCGGAATATATCATGTAGCGGTGAAATGCTTAGATATGATATAGAACACCGATAGCGAAGGCAGCTTACTACGCAGATATTGACACTGAGGCTCGAAAGCGTGGGGATCAAACAGG
>AY752131.1.1412
TACGTAGGGTGCAAGCGTTGTCCGGAATTATTGGGCGTAAAGAGCTCGTAGGCGGTTTGTCGCGTCTGCTGTGAAAATCCAAGGCTCAACCTTGGACCTGCAGTGGGTACGGGCAGACTAGAGTGCGGTAGGGGAGATGGGAATTCCTGGTGTAGCGGTGGAATGCGCAGATATCAGGAGAAACACCAATGGCGAAGGCACATCTCTGGGCCGTAACTGACGCTGAGGAGCGAAAGCGTGGGGAGCGAACAGG
>AY752132.1.1427
TACGGAGGGTGCAAGCGTTATCCGGATTCACTGGGTTTAAAGGGTGCGTAGGTGGGCAGGTAAGTCAGTGGTGAAATCTCCGGGCTTAACTCGGAAACTGCCATTGATACTATCTGTCTTGAATATCCTGGAGGTGAGCGGAATATGTCATGTAGCGGTGAAATGCTTAGATATGACATAGAACACCAATTGCGAAGGCAGCTCACTACGGGATTATTGACACTGAGGCACGAAAGCGTGGGGATCAAACAGG
>AY752937.1.1480
TACGGAGGGTGCAAGCGTTAATCGGAATTACTGGGCGTAAAGCGCACGCAGGCGGTCTGTCAAGTCGGATGTGAAATCCCCGGGCTCAACCTGGGAACTGCATCCGAAACTGGCAGGCTTGAGTCTCGTAGAGGGGGGTAGAATTCCAGGTGTAGCGGTGAAATGCGTAGAGATCTGGAGGAATACCGGTGGCGAAGGCGGCCCCCTGGACGAAGACTGACGCTCAGGTGCGAAAGCGTGGGGAGCAAACAGG
>AY752965.1.1774
TTCCAGCTCCAATAGCGTATATTAAAGTTGTTGCAGTTAAAAAGCTCGTAGTTGAACTTCAGACCTGGCCGGGCGGTCCGCCTTACGGTGTGTACTGTCTGGCTGGGCCTTACCTCTTGGTGAACCGGCGTGCCCTTTATTGGTGTGCGTCGGGGAACTAGGACGATTACCTTGAGAAAATTAGAGTGTTCAAAGCAGGCACATGCCTGAATACATTAGCATGGAATAACAAAGTAGGACGTGCGGTTCTATTTTGTTGGTTTCTAGAGTCGCCGTAATGATTAATAGGGATAGTTGGGGGCATTGGTATTGAGTCGCTAGAGGTGAAATTCTTGGATTGACTCAAGACCGACTATTGCGAAAGCATTTGCCAAGGATGTTTTCATTAATCAAGAACGAAGGTTAGGGGATCGAAAACG
>AY752966.1.1776
TTCCAGCTCCAATAGCGTATATTAAAGTTGTTGCAGTTAAAAAGCTCGTAGTTGAATTTCAGGCTTGGTTGGGCGGTCCGCCTCACGGTGTGTACTGTTTGACTGAGTCTTACCTCTTGGTGAGCCGGCGTGCCCTTTATTGGTGTGCGTCGGGGAACCAGGACTTTTACCTTGAGAAAATTAGAGTGTTCAAAGCAGGCCTATGCCTGAATACATTAGCATGGAATAATAAAATAGGACGTGTGGTTCTATTTTGTTGGTTTCTAGAGTCGCCGTAATGATTAATAGGGATAGTTGGGGGCATTGGTATTGAGTCGCTAGAGGTGAAATTCTTGGATTGACTCAAGACCAACTACTGCGAAAGCATTTGCCAAGGATGTTTTCATTAATCAAGAACGAAGGTTAGGGGATCGAAAACG
>AY752967.1.1714
TTCCAGCTCCAATAGCGTATATTAAAGTTGTTGCAGTTAAAAAGCTCGTAGTTGAATTTCAGGCCTGGCCGGGCGGTCGGCTTAACRGCGCGCACTGTCTGGCTGGGCCTTACCTCTTGGTGAGCCGGCGTGTCCTTTATTGGATGCGTCGGGGAACCAGGACTTTTACCTTGAGAAAATTAGAGTGTTCAAAGCAGGCCTATGCCCGAATACATTAGCATGGAATAATAAAATAGGACGTGCGGTTCTATTTTGTTGGTTTCTAGAGTCGCCGTAATGATTAATAGGGATAGTTGGGGGCATTGGTATTGAGTCGCTAGAGGTGAAATTCTTGGATTGACTCAAGACCAACTATTGCGAAAGCATTTGCCAAGGATGTTTTCATTAATCAAGAACGAAGGTTAGGGGATCGAAAACG
>AY752969.1.1779
TTCCAGCTCCAATAGCGTATATTAAAGTTGTTGCAGTTAAAAAGCTCGTAGTTGAACTTCAGGTCTGGCTGGGTGGTCCGCTTAACGGCGTGTACTGTCTGGCTGGATCTTACCTCTTGGTGAGCCGGCGTGCCCTTTATTGGTGTGCGTTGGGGAACCAGGACTTTTACCTTGAGAAAATTAGAGTGTTCAAAGCAGGCCTATGCCCGAATACATTAGCATGGAATAATAAAATAGGACGTGCGGTTCTATTTTGTTGGTTTTCAGAGTCGCCGTAATGATTAATAGGGATAGTTGGGGGCATTGGTATTGAGTCGCTAGAGGTGAAATTCTTGGATTGACTCAAGACCGACTATTGCGAAAGCATTTGCCAAGGATGTTTTCATTAATCAAGAACGAAGGTTAGGGGATCGAAAACG
>AY752971.1.1775
TTCCAGCTCCAATAGCGTATATTAAAGTTGTTGCAGTTAAAAAGCTCGTAGTTGAACTTCAGACCTGGCCGGACGGTCTGCCTAACGGTATGTACTGTCCTTGGCCGGGCCTTACCTCTTGGTGAGCCATCATGCCCTTCACTGGGTGTGGTGGGGAACCAGGACTTTTACCTTGAGAAAATTAGAGTGTTCAAAGCAGGCCTATGCCCGAATACATTAGCATGGAATAATAAAATAGGACGTGCGGTTCTATTTTGTTGGTTTCTAGAGTCGCCGTAATGATTAATAGGGATAGTTGGGGGCATTAGTATTCAGTTGCTAGAGGTGAAATTCTTGGATTTACTGAAGACTAACTACTGCGAAAGCATTTGCCAAGGATGTTTTCATTAATCAAGAACGAAGGTTAGGGGATCGAAAACG
>AY752974.1.1777
TTCCAGCTCCAATAGCGTATATTAAAGTTGTTGCAGTTAAAAAGCTCGTAGTTGAACTTCAGGCTTGGTTGGGTGGTCCGCTTAACGGCGTGTACTGTCCGACTGAGTCTTACCTCTTGGTGAGCCGGTGTGCCCTTTATTGGTGTGCATCGAGGAACCAGGACTTTTACCTTGAGAAAATTAGAGTGTTCAAAGCAAGCTTATGCTCGAATACATTAGCATGGAATAATAAAATAGGACGTGCGGTTCTATTTTGTTGGTTTCTAGAGTCGCCGTAATGATTAATAGGGATAGTTGGGGGCATTGGTATTGAATCGCTAGAGGTGAAATTCTTGGATTGATTCAAGACCGACTATTGCGAAAGCATTTGCCAAGGATGTTTTCATTAATCAAGAACGAAGGTTAGGGGATCGAAAACG
>AY753170.1.1492
TACGGGAGGTGCAAGCGTTATCCGGTTTTATTGGGTTTAAAGGGTGCGTAGGCGGCTTATTAAGTCAGTTGTGAAATCCTAGTGCTTAACGCTAGAACTGCGATTGATACTATTAGGCTTGAGTTAAGAAGAGGTAAGCAGAATTTATGGTGTAGTAGTGAAATGCTTAGATATCATAAGGAATACCAATAGCGTAGGCAGCTTACTGGTCTTTGACTGACGCTGAGGCACGAAAGCGTGGGGAGCAAACAGG
>AY753196.1.1459
TACGGAGGGTGCAAGCGTTAATCGGAATTACTGGGCGTAAAGCGCACGCAGGCGGTTTGTTAAGTCAGATGTGAAATCCCCGGGCTCAACCTGGGAACTGCATTTGAAACTGGCAAGCTAGAGTCTCGTAGAGGGGGGTAGAATTCCAGGTGTAGCGGTGAAATGCGTAGAGATCTGGAGGAATACCGGTGGCGAAGGCGGCCCCCTGGACAAAGACTGACGCTCAGGTGCGAAAGCGTGGGGAGCAAACAGG
>AY753206.1.1415
TACGGAGGGTGCAAGCGTTGTCCGGATTTATTGGGTTTAAAGGGTGCGTAGGCGGGCCTTTAAGTCAGTGGTGAAAGCCTGCAGCTTAACTGTAGAACTGCCATTGATACTGGAGGCCTTGAGTGTACTAAAGGTAGGCGGAATTTATGGTGTAACGGTGAAATGCATAGATACCATAAAGAACACCGATAGCGTAGGCAGCTTACTGGAGTACAACTGACGCTGAGGCACGAAAGCATGGGGAGCGAACAGG
>AY753321.1.1433
TACGTAGGTCCCGAGCGTTGTCCGGATTTATTGGGCGTAAAACGAGCGCAGGCGGTTCTGTAAGTCTGAAGTTAAAGGCAGTGGCTTAACCATTGTACGCTTTGGAAACTGCAGGACTTGAGTGCAGAAGGGGAGAGTGGAATTCCATGTGTAGCGGTGAAATGCGTAGATATATGGAGGAACACCGGTGGCGAAAGCGGCTCTCTGGTCTGTAACTGACGCTGAGGCTCGAAAGCGTGGGGAGCAAACAGG
>AY753390.1.1472
AACGTAGGGGGCGAGCGTTATCCGGATTTACTGGGCGTAAAGCGCCCGCAGGCGGCCTGGTAGGTTGGACGTGAAAGCTCCCGGCTCAACTGGGAGAGGTCGTTCAATACCGCCAGGCTAGAGGTCAGAAGAGGGGAGTGGAATTCCCGGTGTAGTGGTGGAATGCGTAGATATCGGGAGGAACACCAGTGGCGAAGGCGGCTCCCTGGTCTGCACCTGACGCTCATGGGCGAAAGCGTGGGGAGCAAACGGG
>AY753393.1.1456
TACGTAGGTGTCGAGCGTTGTCCGGATTTATTGGGCGTAAAGCGCCCGCAGGCGGCCAGGCAAGTCCAGGGTGAAATCTCCTGGCTCAACCGGGAGGGTGCCCTGGAAACTGCCGGGCTTGAGGCAGGGAGAGGGGTGTGGAATTCCCGGTGTAGTGGTGAAATGCGTAGATATCGGGAGGAACACCAGTGGCGAAGGCGGCATCCTGGCCCTGTCCTGACGCTCAGGGGCGAAAGCGTGGGGAGCAAACCGG
>AY753402.1.1594
TACGTAGGGGGCAAGCGTTATCCGGAATCACTGGGCGTAAAGGGTGCGTAGGCGGCTCTTCAAGTCAGGGGTGAAAGGCTACGGCTCAACCGTAGTAAGCCTTTGAAACTGTAGAGCTTGAGTGCAGGAGAGGAGAGTGGAATTCCTAGTGTAGCGGTGAAATGCGTAGATATTAGGAGGAACACCAGTGGCGAAGGCGACTCTCTGGACTGTAACTGACGCTGAGGCACGAAAGCGTGGGGAGCAAACAGG
>AY753531.1.1695
TTCCCGCTCTCGTAATGTATAGAATTATTGTTGCTATTAAAAAGTTCGTAGTTGGATTGAACGAGCGTATGGGTCCTCTTTGTGATGCGTACTCAATGCGCTCATTTTGCTTGTCTTTTGCGGCGTACGGCCACCTTCGCGTGGTGGGCGTTCGTGATGCAAGCAGGATTACTTTGAACGGCTAAGTGCTTAATGCAAGTCTTATGACTGAATACCGGTGCTGGAATAATGGAACAGGTTGTGGTCAGTTTATTGGTTTTGTCGGCTGAAACATGGTTAACAGGAACAGCCGGGGGACTTTCGTATCGCTGCGCGAGAGGTGAAATTCGTGGACCGTAGCGAGACGCCCACAGCGAAGGCATTGCCAGAGTGTTTCATAATCAGAACAAAGTCGAGGTTCAAGGC
>AY753599.1.2102
TTCCAGCTCCAAGAGCGTATATTAACGCTGTTGCTGTTAAAGGGTTCGTAGTTGAATTGTGGGTTTGTTGGATGGTTGACCACGTCCTCCTCACCACGAGGCAGGGCGCTCACGCCACAATCCCGAGAACAACAGAAACAAGTACCACGGGAACGCTTTTCCTCGGACTCGCGGACAATGCCCGCAGAGGAACGCCCGTGTTCATTACTGTGACTAAAAAAGTGCGACCAAAGCAGTCCAACGACATGAATTAGAAAGCATGGGATAACAAAGGAGCAGCCTATTGGCTACCGTTTCGGCTTTTGTTGGTATTGACAGTCTATAGGAGACTATGGATGGCGGCGACCGGCGAAGGGATTTACTTCCCGACGCTTCCTGATTGCTTCGGTAGTCAGGCTTCGCCATCCAGGAATGAAGGAGGGTTGGCTCGGGGGAAAACGTACTTGAGTGTGAGAGGTGAAATTCTTAGACCACTCAAAGACGAACTACAGCGAAGGCATTTTCCAAGGATACCTTCCTCAATCAAGAACCAAAGTGTGGAGATCGAAGATG
>AY753600.1.2188
TTCCAGCTCCAAGAGCGTATATTAATGCTGTTGCTGTTAAAGGGTTCGTAGTTGAATTGTGATCACTCGGGTTCATGCTGGTGTAGTCCTCCTTTGCTTCGTGCATCGGTGCGGCTCCCACGCCTGGTGATCGTGAACATTCAGAAACAAAGACCGCGGGATTCTGCTTCCTTCCAACATCTCTCGCGTACAATGCACGCAGTGTGGGAGGACGCCCGTGATTTTTACTGTGACTAAAAAAGCGCGACCAAAGCAGTCAAGCGACATGAATTTTAAAGCATGGGATAACAACGAAGCAGCCTGCGGGTTACCGTTTCGGCTTTTGTTGGTTTTAAAGATCTGTAGGAGATTATGGCATGGTGTGACAAGCGGTCCCGCCTCGTGCGCAGCCTCCTACGCCTTCCCGCTGTGTTCCTGTTTACGCAGGGCGCAGTCCGGTTCACTTTTGCTAGGAATGAAGGAGGGTTGTTCGGGGGAGAACGTACTTGAGCGTGAGAGGTGAAATTCTTAGACCGCTCAAAGACGAACTACAGCGAAGGCATTCTCCAAGGATACCTTCCTCAATCAAGAACTAAAGTGCGGAGATCGAAGATG
>AY753601.1.2162
TTCCAGCTCCAAGAGCGTATATTAACGCTGTTGCTGTTAAAGGGTTCGTAGTTGAACTGAGGGCGTTCAGGTAGACGATCCTGTCCCACTCCAATCTTGGGGTCGGCGACACTCGCTCCTAGCGCTCGTGAACGAAGAAACAATTACCACGGGAACGTTTTCTCTCCAACATCACTCGCATGCAATGTATGCAGTGTGGGGGGATGCCCGTGATTTTTACTGTGACTAAAAAAGCGTGACCAAAGCAGTCATTCGACATGAATTTCAAAGCATGGGATAACAACGAAGCAACTTACGGGCTACCGTCTTGGCTTTTGTTGGTTTTAAAGGTCTGTGAGAGACTATGGGTTCGCACGACAAGCGGTTCGGGGGCTTCGGTCCCCTACGCCTCCGGGGATCACTTCTGTGTGAACCGGCTTGCGATGCTCAGGAATGAAGGAGGGTTGTTCGGGGGAGAACGTACTTGAGCGTGAGAGGTGAAATTCTTAGACCGCTCAAAGACGAACTACAGCGAAGGCATTCTCCAAGGATACCTTCCTCAATCAAGAACCAAAGTGTGGAGATCGAAGATG
>AY753608.1.2023
TTCCAGCTCCAAGAGCGTATATTAACGCTGTTGCTGTTAAAGGGTTCGTAGTTGAACTGGGGATGCGCAAGGAGTCGGTTACGTCCCGGCCTCCGGACCGGCGGACTTCCGCTCTTGCCTTCCGTGAACTTTGATACAAACATCGCGGGAATGGTCCCCTCATACGCGTTCAATGCACGCGAGGGCGCCCTGCGGTTTTACTGTGACTAAAAAAGCGCGACCAAAGCAGTCGTACGACATGAATTTGAAAGCATGGGATAACAAAGAACAGCCTACGGGTTACCGTTTCGGCTTTTGTTGGTTTTAAAGATCTGTGGGAGATTATGGATTCGCATGACCAGTACGTGGCTCCGGCCCCGTGCTTCCGGCTTCAGGGTTATCCAATCTTGTTGTCGGCTTGCGCGTCCAGGAATGAAGGAGGGTTGTTCGGGGGAGAACGTACTTGGGCGTGAGAGGTGAAATTCTTAGACCGCCCAAAGACGAACTACAGCGAAGGCATTCTCCAAGGATACCTTCCTCAATCAAGAACCAAAGTGTGGAGATCGAAGATG
>AY753609.1.2121
TTCCAGCTCCAAAAGCGTATATTAACGCTGTTGCTGTTAAAGGGTTCGTAGTTGAACTGGGGATGCGCAAGGAGTCGGTTACGTCCCGTCCTCCGGACCGGCGACTTCCGCTCTTGCCTTCCGTGAACTTTGATACAAACATCGCGGGAATGTTCCCCTCATACGCGTTCAATGCACGCGGAGGGCGCCTGCGGTTTTACTGTGACTAAAAAAGCGCGACCAAAGCAGTCGTACGACATGAATTTGAAAGCATGGGATAACAAAGGCAGCCTACGGGTTACCGTTTCGGCTTTTGTTGGTTTTAAAGATCTGTGGGAGATTATGGATTCGCATGACCAGTACGTGGCTCCGGCCCCGTGCTTCCGGCTTCAGGGTTATCCAATCTTGTTGTCGGCTTGCGCGTCCAGGAATGAAGGAGGGTTGTTCGGGGGAGAACGTACTTGGGCGTGAGAGGTGAAATTCTTAGACCGCCCAAAGACGAACTACAGCGAAGGCATTCTCCAAGGATACCTTCCTCAATCAAGAACCAAAGTGTGGAGATCGAAGATG
>AY753610.1.2170
TTCCAGCTCCAAGAGCATATATTAATGCTGTTGCTGTTAAAGGGTTCGTAGTTGAATTGAGGGCGCCCAAGTAGACGATCCAGTCCCTCTCCGTTCTCGGAGTTGGCGACTCTCGCTCTTGGCGCTCGTGAACGACAGAAACAAAGACCACGGGATCACTTTTCTCTCCAACATCACTCGCATGCAACGTATGCCGTGTGGGGGGATGCCCGTGATTTTTACTGTGACTAAAAAAGCGTGACCAAAGCAGTCATTCGACATGAATTTCAAAGCATGGGATAACAACGAAGCAACCTACGGACTACCGTATTGGCTTTTGTTGGTTTTAAAGGTCTGTGGGAGACTATGGGTCCGCACGACAAGCGGTCCGGGGTGCAGCTTGCTGTATCCCACGCCTCCGTCGTCTCTTCACGGGACGGCGGCTTGCGACGCCCAGGAATGAAGGAGGGTTGTTCGGGGGAGAACGTACTTGAGCGTGAGAGGTGAAATTCTTAGACCGCTCAAAGACGAACTACAGCGAAGGCATTCTTCAAGGATACCTTCCTCAATCAAGAACCAAAGTGTGGAGATCGAAGATG
>AY753611.1.2125
TTCCAGCTCCAAGAGCGTATATTAACGCTGTTGCTGTTAAAGGGTTCGTAGTTGAACTGAGGGCTGTCAAGGAGACGGATCCGTCCAACCCTCCGGGTCTGTGACTTCCGCTCTTGCAGCTCGTGAACGCTAGAAACAAACATCTCGGGATTGCACCTTCCAACCACGCATGCAATGTATGGAGGGGGGCGCCCGTGTGTCTTACTGTGACTAAAAGAGCGCGACCAAAGCAGTCGTTCGACCTGAATTTGAAAGCATGGGATAACAAAGTAGCAGCCTACGGGTTACCGTTTCGGCTTTTGTTGGTTTTAAAGATCTGTGGGAGATTATGGGTGCGCATGACCAGCGGTTCGGGGTTCTGTCCCCACGCCTCCGGTGCTTGGAGCCATCCAGCTTCAGTGCCGGCTTGTGTTGCCCAGGAATGAAGGAGGGTTGTTCGGGGGAGAACGTACTTGGGCGTGAGAGGTGAAATTCTTAGACCGCCCAAAGACGAACTACAGCGAAGGCATTCTCCAAGGATACCTTCCTCAATCAAGAACCAAAGTGTGGAGATCGAAGATG
>AY753612.1.2127
TTCCAGCTCCAAGAGCGTATATTAACGCTGTTGCTGTTAAAGGGTTCGTAGTTGAACTGAGGGCTGTCAAGGAGACGGATCCGTCCAACCCACCGGGTCTGTGACTTCCGCTCTTGCAGCTCGTGAACGTCAGAAACAAATACCTCGGGACTGTTTCCCTCCGACCACGCATGCAATGTATGCAGGGGGGCGCCCGTGTATTCTTACTGTGACTAAAAAAGCGCGACCAAAGCAGTCGATCGACATGAATTTGAAAGCATGGGATAACAAAGTAGCAGCCTACGGGTTACCGTTTTGGCTTTTGTTGGTTTTAAAGATCTGTGGGAGATTATGGATGCGCATGACCAGCGGTTTCGGGGTCTCGTCCCCACGCCTCTGGTCGCCGAGGGTATCCACTCTCGGCGCCAGTTTGCGTTGTCCAGGAATGAAGGAGGGTTGTTCGGGGGAGAACGTACTTGGGCGTGAGAGGTGAAATTCTTAGACCGCCCAAAGACGAACTACAGCGAAGGCATTCTCCAAGGATACCTTCCTCAATCAAGAACCAAAGTGTGGAGATCGAAGATG
>AY753614.1.2136
TTCCAGCTCCAAAAGCGTATATTAACGCTGTTGCTGTTAAAGGGTTCGAAGTTGAACTGGGAGCTGTCAAGAATAGTCGAGCTGTCCTTCTTGATTTCATCAATTAAGCTAGGGCTTCTTCGCGCTTGCAGCTTGTGACATTTACAGAAACAACATTGCGCGGAATTGACTTATCTCCTCACCATTTACACGCATCATGTGCAGAGGAGCGTCCGCGTTTATTACTGTGACTAAAAAAATGTGACTCAAGCAGTCATTCGACATGAATTGGAAAGCATGGGATAACAACGCAGCAGCCTACGGATTACCGTTTCGGCTTTTGTTGGTTTTAAAAGTCTGTGGGAGATTATGGATTCACACGACAAGCGGTTCGGGGCTACTCGTCCCCACGCTCCTGTTCTTGTTTTCATCTTCGGGTGAGCAAGAGCAGTTTGTGATATCCAGGAATGAAGGAGGGTTGTTCGGGGGAGAAAGTACTTCGTCGTGAGAGGTGAAATTCTTAGACCGACGAAAGACTACTGCAGCGAAGCGTTCTCCAAGGATACCTTCCTCAATCAAGAACCAAAGTGTGGAGATCGAAGATG
>AY753615.1.2122
TTCCAGCTCCAAAAGCGTATATTAACGCTGTTGCTTGTAAAGGGTTCGTAGTTGAACTGTGGGCTTGCCGAGAATAAGACGATCCGTCCCCACTTCGCCTGAGTGGCGGGGCCTTCGCGCTCGCAGCCCGTGAACATCCGAAACAAATTTCGCGGAAACGTTTTCCCTTCGAATCTCGCGCTCAATGTGCGCAAGAAGGGCGTCCGCGTTTTTACTGTGACTAAAAAAGTGTGACTCAAGCAGTCATTCGACATGAATTGGAAAGCATGGGATAACAACGCAGCAGCCTGCGGGCAACCGTTATAGGCTTTTGTTGGCCCTAAATGTCTGTGGGAGATTATGGGCGGTGTGCGACAAGCGGTTCGGGGTTCCGTCCCCACGCCTCCGTCTTGCAGCGGCTTTCGGGCTCTGCGGGCGGCTCGCACGCTCAGGAATGAAGGAGGGTTGTTCGGGGGAGAAAGTACTTCGTCGTGAGAGGTGAAATTCTTAGACCGACGAAAGACTAACTACAGCGAAGGCATTCTCCAAGGATACCTTCCTCAATCAAGAACCAAAGTGTGGAGATCGAAGATG
>AY753616.1.2140
TTCCAGCTCCAAAAGCGTATATTAACGCTGTTGCTGTTAAAGGGTTCGTAGTTGAACTGTGGGCTGCCGAGAATAGACGATCCCGTCCCCACTCGCCTGAGTGCGGGGCCTTCGCGCTCGCAGCCCGTGAACATCCGAAACAAATTTTCGCGGAAACGTTTTTTCCCTTCGACTCTCGCGCCCAATGTGCGCAGAAGGGCGTCCGCGTTTTTTACTGTGACTAAAAAAGTGTGACTCAAGCAGTCATTCGACATGAATTGGAAAGCATGGGATAACAACGCAGCAGCCTGCGGGCAACCGTTAAGGCTTTTGTTGGCCCTAAATGTCTGTGGGAGATTATGGGCGTGTGCGACAAGCGGTTCGGGGTTCCGTCCCCACGCCTCCGTCTTGCAGCGGCTTTCGGGCTCTGCGGGCGGCTCGCACGCTCAGGAATGAAGGAGGGTTGTTCGGGGGAGAAAGTACTTCGTCGTGAGAGGTGAAATTCTTAGACCGACGAAAGACTAACTACAGCGAAGGCATTCTCCAAGGATACCTTCCTCAATCAAGAACCAAAGTGTGGAGATCGAAGATG
>AY753618.1.2167
TTCCAGCTCCAAGAGCGTATATTAACGCTGTTGCTGTTAAAGGGTTCGTAGTTGAACTGAGGGCGTTCAGGTAGACGATCCAGTCCCACTCCAGTCTTGGAGTCGGCGACTCTCGCTCCTAGCGTCCGTGAACGACAGAAACAATTACCACGGGAACGATTTTCTCTCCAACATCACTTCGCATGCGATGTATGCAGTGTGGGGGGTGCCCGTGATTTTTACTGTGACTAAAAAAGCGTGACCAAAGCAGTCATTCGACATGAATTTCAAAGCATGGGATAACAACGAAGCAACTTACGGGCTACCGTTTTGCTTTTGTTGGTTTTAAAGGTCTGTGAGAGACTATGGGTTCGCACGACAAGCGGTTCGGGGGGCTCCGGTTCCCCTACGCCTCCGGGGATCACTTCGGTGTGAACCGGCTTGCGACGCTCAGGAATGAAGGAGGGTTGTTCGGGGGAGAACGTACTTGAGCGTGAGAGGTGAAATTCTTAGACCGCTCAAAGACGAACTACAGCGAAGGCATTCTCCAAGGATACCTTCCTCAATCAAGAACCAAAGTGTGGAGATCGAAGATG
>AY753619.1.2120
TTCCAGCTCCAAGAGCGTATATTAACGCTGTTGCTGTTAAAGGGTTCGTAGTTGAACTGGGGGCTGCCAAGAAGACAGATCCGTCCCATCCACCGGAATCGGCGACCTCTGCTCTTGCAGCCCGTGAACGTCAGAAACAAACATCGCGGGAGTGTTACCCCTGGACACGCATACAACGTATGCAGAGGGGCGCCCGTGTGTCTTACTGTGACTAAAAAAGCGCGACCAAAGCAGTCGTTCGACATGAATTTGAAAGCATGGGATAACGAAGCCGACCTACGGATTTTCCGTTCTGGCTTTTGTTGGTTTTAAAGATCTGTGGGAGATTATGGCACTTGCATTGACAAGCGGTTCGGGGTTTCATCCCCACGCCTCCGCCCTTAAAAGCGGCTTGCAAGGCCCTGAATGAAGGAGGGTTGTTCGGGGGAGAACGTACTTGAGCGTGAGAGGTGAAATTCTTAGACCGCTCAAAGACGAACTACAGCGAAGGCATTCTCCAAGGATACCTTCCTCAATCAAGAACCAAAGTGTGGAGATCGAAGATG
>AY753620.1.2114
TTCCAGCTCCAAGAGCGTATATTAACGCTGTTGCTGTTAAAGGGTTCGTAGTTGAACTGAGGGCTGCCAAGGAGACGGATACGTCCCATCCACCGGATCGGTGACCTCCGCTCTTGCAGCTCGTGAACGTCAGAAACAAACATCGCGGGATTGTTTCCCTTAACCACGCATACAATGTATGTAGGAGGGCGCCCGTGTGTCTTACTGTGACTAAAAAAGCGCGACCAAAGCAGTCGTTCGACCTGAATTTGAAAGCATGGGATAACAAAGCTGGCCTGCGGGTTACCGTTTCGGCTTTTGTTGGTTTTAAAGATCTGTGGGAGATTACGGTCCTTGCAACGACAAGCGGTATGGGGTTCGTCCCCTCGCCTCCGCTCTCGGGCGGCTTGCAAGACCCTGAATGAAGGAGGGTTGTTCGGGGGAGAACGTACTTGGGCGTGAGAGGTGAAGTTCTTAGACCGCCCAAAGACGAACTACAGTGAAGGCATTCTCCAAGGATACCTTCCTCAATCAAGAACCAAAGTGTGGAGATCGAAGATG
>AY753621.1.2109
TTCCAGCTCCAAGAGCGTATATTAACGCTGTTGCTGTTAAAGGGTTCGTAGTTGAACTGAGGGCTGTCAAGGAGATAGATGCGTCCCATCCTCCGGATCGGTGACCTCTACTTTGCAGTCCGTGAACGTCAGAAACAAACATCGCGGAAATGTACCCCTCGGATACGCGTGCAATGTACGCAGAGGGGCGTCCGTGTGTCTTACTGTGACTAAAAAAGCGCGACCAAAGCAGTCGTACGACCTGAATTTGAAAGCATGGGATAACAAGACCGACCTACGGATTTCCGTTTCGGCTTTTGTTGGTTTTAATGATCTGTGGGAGATTATGGTTCCTGCATTGACAAGCGGTTCGGGGTTTCGTCCCCACGCCTCCGCTTTACGGCGGCTTGCAGAGCCCTGAATGAAGGAGGGTTGTTCGGGGGAGAACGTACTTGAGCGTGAGAGGTGAAATTCTTAGACCGCTCAAAGACGAACTACAGCGAAGGCATTCTCCAAGGATACCTTCCTCAATCAAGAACCAAAGTGTGGAGATCGAAGATG
>AY753622.1.2104
TTCCAGCTCCAAGAGCGTATATTAACGCTGTTGCTGTTAAAGGGTTCGTAGTTGAACTGAGGACTGTCAAGGAGCAAGGTGCGTCCGATCCACCGGATCCGCGACCCCTTCTCTTGCAGTCCGTGAACGTCAGAAACAAACATCGCGGGATCGTTTCCCTCCAGCCACGCGTGCAATGTACGCAGGAGGGCGCCCGTGTGTCTTACTGTGACTAAAAAAGCGCGACCAAAGCAGTCGTTCGACATGAATTTGAAAGCATGGGATAACGAAGCCTACCTACGGGTTACCGTTTCGGCTTTTGTTGGTTTTAAAGATCTGTGGGAGATTATGGCTTCTGCATTGACAAGCGGTTCGGGGTTTCGTCCCCACGCCTCCGCCTCCGGGCGGCTTGCAGAGCCCTGAATGAAGGAGGGTTGTTCGGGGGAGAACGTACTTGAGCGTGAGAGGTGAAATTCTTAGACCGCTCAAAGACGAACTACAGCGAAGGCATTCTCCAAGGATACCTTCCTCAATCAAGAACCAAAGTGTGGAGATCGAAGATG
>AY753623.1.2110
TTCCAGCTCCAAGAGCGTATATTAACGCTGTTGCTGTTAAAGGGTTCGTAGTTGAATTGTGGGCTGCACAGGAGACGGATACGTCCCACCCACCGGGTCGGTGACCTCCGCTCTGGCAGCTCGTGAACGTCAGAAACAAACATCGCGGGAACGTTTTCCCTCCGGATTCGCATGCAATGCATGCAGGAGGGCGCCCGTATGTCTTACTGTGACTAAAAAAGCGCGACCAAAGCAGTCGTTCGACCTGAATTTGAAAGCATGGGATAACGAAGGCTACCTACGGGTTACCGTTTTGGCTTTTGTTGGTTTTAAAGATCCGTGGGAGATTATGGATGTCGCATGACCGGCGGTTCGGGGTATCATCCCCACGCCTCCGCCCTTCACGGGGCGGCTTGCGCGTCCTTGAATGAAGGAGGGTTGTTCGGGGGAGAACGTACTTGAGCGTGAGAGGTGAAATTCTTAGACCGCTCAAAGACGAACTACAGCGAAGGCATTCTCCAAGGATACCTTCCTCAATCAAGAACCAAAGTGTGGAGATCGAAGATG
>AY753625.1.2172
TTCCAGCTCCAAGAGCATATATTAATGCTGTTGCTGTTAAAGGGTTCGTAGTTGAACTGAGGGCGCCCAAGTAGACGGTCAAGTCCCATCCCGCTCTCGGGATCGGCGACTCCCGCTCTTGGCGTCCGTGAACGCAGAAACAAAGACCACGGGAACAGAATTCTCTCCAACACCTCTCGCAGGCAATGTCTGCAGCGTGGGGGGATGCCCGTGATTTTTACTGTGACTAAAAAAGCGTGACCAAAGCAGTCATTCGACATGAATTTCAAAGCATGGGATAACAACGAAGCAACCTACGGACTACCGTATTGGCTTTTGTTGGTTTTAAAGGTCTGTGGGAGACTATGGGTCCGCACGACAAGCGGTCGGGGCTCGCAAGGGTCCCTACGCCTCCGCGGGGATACGGGGAAACCCGCCCTCGTGGTTTGCGGCACCCAGGAATGAAGGAGGGTTGTTCGGGGGAGAACGTACTTGAGCGTGAGAGGTGAAATTCTTAGACCGCTCAAAGACGAACTACAGCGAAGGCATTCTTCAAGGATACCTTCCTCAATCAAGAACCAAAGTGTGGGGATCGAAGATG
>AY753626.1.2101
TTCCAGCTCCAAGAGCGTATATTAACGCTGTTGCAGTTAAAGGGTTCGTAGTTGAACTGAGGGCTGCCAAGGAGACAGTACCGTCCCATCCACCGGATCGGCGACGCCTGCTCTTGCTGCCCGTGAACGTCAGAAACAAACATCGCGGGAATGTTTCCCCCCACCTTCGCGTGCAATGTACGCAGGGGGGCGCCCGTGTGTCTTACTGTGACTAAAAAAGCGCGACCAAAGCAGTCGTTCGACATGAATTTGAAAGCATGGGATAACGAGGCCACCTACGGGTTACCGTTTCGGCTTTTGTTGGTTTTAAAGATCTGTGGGAGATTATGGCTTTTGCATTGACAAGCGGTTCGGGGTTCCGTCCCCACGCCTCCGCTCCGGCGGCTTGCAAGGCCCTGAATGAAGGAGGGTTGTTCGGGGGAGAACGTACTTGAGCGTGAGAGGTGAAATTCTTAGACCGCTCAAAGACGAACTACAGCGAAGGCATTCTCCAAGGATACCTTCCTCAATCAAGAACCAAAGTGTGGAGATCGAAGATG
>AY753652.1.1488
TACGTAGGGTGCAAGCGTTAATCGGAATTACTGGGCGTAAAGCGTGCGCAGGCGGTTCGGAAAGAAAGATGTGAAATCCCAGAGCTTAACTTTGGAACTGCATTTTTAACTACCGAGCTAGAGTGTGTCAGAGGGAAGGTGGAATTCCGCGCGTAGCAGTGAAATGCGTAGATATGCGGAGGAACACCGATGGCGAAGGCAGCCTCCTGGGATAACACTGACGCTCATGCACGAAAGCGTGGGGAGCAAACAGG
>AY753653.1.1500
TACGTAGGGTGCAAGCGTTAATCGGAATTACTGGGCGTAAAGCGTGCGCAGGCGGTTATGTAAGACAGATGTGAAATCCCCGGGCTCAACCTGGGAACTGCATTTGTGACTGCATGGCTAGAGTACGGTAGAGGGGGATGGAATTCCGCGTGTAGCAGTGAAATGCGTAGATATGCGGAGGAACACCGATGGCGAAGGCAATCCCCTGGACCTGTACTGACGCTCATGCACGAAAGCGTGGGGAGCAAACAGG
>AY753654.1.1485
TACGTAGGGGGCGAGCGTTGTCCGGAATCACTGGGCGTAAAGCGCGCGCAGGCGGCCTCTTAAGTCTGGTGTGAAAGCCCGCGGCTCAACCGTGGAGACGCACTGGAAACTGGGAGGCTTGAGTGCAGGAGAGGGAAGCGGAATTCCCGGTGTAGCGGTGAAATGCGTAGATATCGGGAGGAACACCAGTGGCGAAGGCGGCTTCCTGGCCTGTAACTGACGCTGAGGCGCGAAAGCGTGGGGAGCAAACCAGGG
>AY753911.1.1438
TACGGAGGGTCCAAGCGTTATCCGGAATCATTGGGTTTAAAGGGTCCGTAGGCGGGATAATAAGTCAGTGGTGAAAGTCTGCAGCTCAACTGTAGAATTGCCATTGATACTGTTGTTCTTGAATTATTATGAAGTGGTTGGAATGAGTAGTGTAGCGGTGAAATGCATAGATATTACTCAGAACACCTATTGCGAAGGCAGATCACTAATAATATATTGACGCTGAGGGACGAAAGCGTAGGTAGCGAACAGG
>AY753933.1.1240
TACGTAGGGTCCGAGCGTTGTCCGGAATTATTGGGCGTAAAGGGCTCGTAGGCGGTTTGTTGCGTCGGGAGTGAAAACACCGGGCTTAACTCGGTGCTTGCTTTCGATAGGGGCAGACTTGAGGCATGCAGGGGAGAATGGAATTCCTGGTGTAGCGGTGAAATGCGCAGATATCAGGAGGAACACCCGGTGGCGAAGGCGGTTCTCTGGGCATGTTCTGACGCTGAGGAGCGAAAGTGTGGGGAGCGAACAGG
>AY753935.1.1252
TACGTAGGGCGCAAGCGTTGTCCGGAATTATTGGGCGTAAAGAGCTCGTAGGCGGTCTGTCGCGTCGGGATGTGAAAGCCCGGGGCTTAACCCCGGGTCTGCATTCGATACGGGCAGACTAGAGTGTGGTTAGGGGGAGATCGGAATTCCTGGGTGTAGCGGTGAAATGCGCAGATATCAGGAGGAACACCGGTGGCGAAGGCGGATCTCTGGGCCATTACTGACGCTGAGGAGCGAAAGCGTGGGGAGCGAACAGG
>AY753947.1.2003
TTCCAGCTCCAATAGCGTATATTAAGGTTGCTGCTGTTAAAGGGTTCGTAGTTGGATGCGGAGCATTGGAAATCAAGAGTTCGCTCTTGACCTTCCTCGCTCTGTTCAATGACGGGACAGATGCCTTGCGGAAGCCTCACTTTATTGGGAGGCGGAAGCTGCCAGCCGAAGAGGCAGGCACTACGCATGCGACGCATGCTTTGGCCGCCCGTCGTTATTACTGTGAAGAAAACAGCGTGTTCAAGGCAGCCGCTTGCAGCCTGAATGACAAAGCATGGAATAACAAGGGATCGACCAGTGGGTCAACTCTTTTGTTGGTTTTTAAGATCCATTTGGATAATATGTTGGTTGCGCTTTCCTCGTCTTCAGTTCGCTGTTGGCTTGGAGCTCTTCCGAACACGGGATTAATGGGGGTTGTCGGGGGAAAACGTATCGGAGCGTGAGAGGTGAAATTCTTAGACCGCTCTGGGACGAACTTATGCGAAGGCATTTTCCAAGTATACCTTCATCAATCAAGAACTAAAGTGTGGAGATCGAAGATG
>AY753948.1.2001
TTCCAGCTCCAATAGCGTATATTAACGCTGCTGCTGTTAAAGGGTTCGTAGTTGAATTCGGAGTTCTCGAGTTTTGGGTACCATTCCGGTCCCGCACTTCGAAACTCTGTCATAGATGGGGACGGAGTCTGGCGGCGGAGCCTCTTCACTGATGTTCCAACGCCTCTGGAGGAAAACTCCAGAATTTCGCATGGATGCATGCATGACCGCCCATCGTTATCACTGTGAAGAAAACAGCGTGTTCAAGGCAGCCGCTTGCGGTTGTATGACAAAGCATGGAATGACAAAGCATCGACCAATTGGTCCGTCTTTTGTCGGTTTTTACGATCAATTTGGATAATATGTTGGCAAATCACTCCCTTATTTCGTTCGCGGAATTTTGGAACTTTGCCGAACACGGGATTAATGGGGGTTGTCGGGGGAAAACGTATCTGAGCGTGAGAGGTGAAATTCTTAGACCGCTCGGGGACGAACTTATGCGAAGGCATTTTCCAAGTATACCTTCATCAATCAAGAACTAAAGTGTGGAGATCGAAGATG
>AY753949.1.2000
TTCCAGCTCCAATAGCGTATATTAACGCTGCTGCTGTTAAAGGGTTCGTAGTTGAATTCGGAGTTTTCGAGTTTTGGTTCCATTCCGGTTCCTTTCTTCGAAACTCTGTCATAGATGGGGACGGAGTCTGGCCGAGGAGCCTCTTCACTGATGTTCCAACGCCTCTGGGGGAAAACCCCAGTACTTACGCATGGATGCATGCTTGACCGCCCATCGTTATCACTGTGAAGAAAACAGCGTGTTCAAGGCAGCCGCTTGCGGTTGTATGACAAAGCACGGAATGACAAAGCATCGACCAATTGGTCCGTCTTTTGTCGGTTTTTACGATCAATTTGGATAATATGTTGGTAAATCACTCCATTATTTCCTTCGGGTCATTTTGGAACTTTGCCGAACACGGGATTAATGGGGGTTGTCGGGGGAAAACGTATCTGAGCGTGAGAGGTGAAATTCTTAGACCGCTCGGGGACGAACTTATGCGAAGGCATTTTCCAAGTATACCTTCATCAATCAAGAACTAAAGTGTGGAGATCGAAGATG
>AY753950.1.2130
TTCCAGCTCCAAAAGCGTATATTAACGCTGTTGCTGTTAAAGGGTTCGTAGTTGAATTGGGGGCTGCCGAGTAAACAATGGCGTCTTACCTTCGGGGAGACTCACCATTGTACTCGCTGCTCGAGAACATTCGAAACAAACACCACGGAATCGTTATCATCCCGAATCTCGCATGCAATGTATGCAGGGGGACGTCCCGTGATTTTTACTGTGACAAAAGAAGGGTGACCAAAGCAGTCATTCGACATGAATTAGAAAGCATGGGATAACAAAGGAGCGGCCTACGGGCTTCCATTTTGGCTTTTGTTGGTTTTAAAGGTCTGTGGGAGATTGTGGACGCGTAAGACCGGCTGCACGGGATACGTTCCCGACAGTCCTCTAGATCGGCTTCGGTTGGTCTAGACTTACTGTGTCCAGGAATGAAGGAGGGTTGTTCGGGGGAGAACGTACTTGAGCGTGAGAGGTGAAATTCTTAGACCGCTCAAAGACGAACTACAGCGAAGGCATTCTCCAAGGATACCTTCCTCAATCAAGAACCAAAGTGTGGAGATCGAAGATG
>AY753951.1.2123
TTCCAGCTCCAAGAGCGTATATTAACGCTGTTGCTGTTAAAGGGTTCGTAGTTGAATTGGGGGTTGCTGAGTAAACGATAGGCGTCTCTCCGGAGACTAACCTTCGCACTTACAACCCGAGAACATTAGAAACGAAAGCACGGAAACGCATCTCCTAAACTACGCATGCAACGCATGTAGGGGGACGTCCGTGATATTTACTGTGACAAATGAAGGGCGACTAAAGCAGTCGATCGACATGAATTAGAAAGCATGGGATAACAAAGCAGCGACCTACGGGGTCCATTACGGCTTTTGTTGGTTTTAAAGCTCTGTGGGAGATTATGGATTCGCAAGACAAGTTGTACGGGGCTTCGGCTCCGTCAGCCCTCTAGTGCCTTCGGGTTGCTAGACTTGCGTGTCCAGGAATGAAGGAGGGTTGTTCGGGGGAGAACGTACTTGAGCGTGAGAGGTGAAATTCTTAGACCGCTCAAAGACGAACTACAGCGAAGGCATTCTCCAAGGATACCTTCCTCAATCAAGAACCAAAGTGTGGAGATCGAAGATG
>AY753952.1.2144
TTCCAGCTCCAAAAGCGTATATTAACGCTGTTGCTGTTAAAGGGTTCGTAGTTGAATTGGGGGTTGCCAAGTAAACAATGGCGTTTTGCCTTCGGGAAAACTCAACCATCGTTCTTGCAGCCCGAGAACATTCGAAACAAACACCACGGAACCGTTATCTTCCCAACTTACGCATGTAATGCATGCAGGGGGACGTCCGTGATATTTACTGTGACAAAAGAAGGGTGACCAAAGCAGTCATTCGACATGAATTAGAAAGCATGGGATAACAAAGGAGCGGCCTTCGGGCTTCCATTTTGGCTTTTGTTGGTTTTAAAGGTCTGAGGGAGATTGTGGATGCGCAAGACCGGGTGCACGGGGTTCGCCCCCGACATCCCTCTAGGTTTGGCTCCGGCTGGCCTAGACTTGCTGTGTCCAGGAATGAAGGAGGGTTGTTCGGGGGAGAACGTACTTGAGCGTGAGAGGTGAAATTCTTAGACCGCTCAAAGACGAACTACAGCGAAGGCATTCTCCAAGGATACCTTCCTCAATCAAGAACCAAAGTGTGGAGATCGAAGATG
>AY753953.1.2146
TTCCAGCTCCAAAAGCGTATATTAACGCTGTTGCTGTTAAAGGGTTCGTAGTTGAATTGGGGGCTGCCGAGTAAACAGTGGCGTTTTGCCTTCGGGAAAACTCAACCACTGTTCTCGCGGTCCGAGAACATTCGAAACAAACACCACGGAATCGTTATCTTCCAAGCTTCGCATGCAATGTATGCAGGGGGGACGTCCGTGATATTTACTGTGACAAAAGAAGGGTGACCAAAGCAGTCATTCGACATGAATTAGAAAGCATGGGATAACAAAGGAGCGGCCTACGGGCTTCCATTTTGGCTTTTGTTGGTTTTAAAGGTCTGTGGGAGATTGTGGGTGCGCAAGACCGGGTGCACGGGGTTCGCCCCCGACATCCCTCTAGGTTCGGCTCCGGCCAGCCTAGACTTGCTGTTGCCCAGGAATGAAGGAGGGTTGTTCGGGGGAGAACGTACTTGAGCGTGAGAGGTGAAATTCTTAGACCGCTCAAAGACGAACTACAGCGAAGGCATTCTCCAAGGATACCTTCCTCAATCAAGAACCAAAGTGTGGAGATCGAAGATG
>AY753954.1.2150
TTCCAGCTCCAAAAGCGTATATTAACGCTGTTGCTGTTAAAGGGTTCGTAGTTGAACTGAGGGTCGCCAAGGAAACATGGGCCGTCCCATTCACCTTCGAAGGCGTGAAGCCAACCCTTGGAACTCACGGCCTGCGAACATTCGAAACAAATATCACGGGATCGTTACCCTCCAAATCTCGCGTGCAATGTACGCAGGGGGGCGTCCGTGTTTATTACTGTGACAAAAGAAGGGTGACCAAAGCAGTCATTCGACATGAATTAGAAAGCATGGGATAACAAAGGAGCGGCCTACGGGCTTCCATTTTGGCTTTTGTTGGTTTTAAAGGTCTGTGGGAGATTGTGGTTCCTCGAGCCCGGCCGCACGGGGTACGTCCCCGACGGTCTTCTAGGTCGGCTTCGGCTGGCCTAGACTCGTTGGAGCCAGGAATGAAGGAGGGTTGTTCGGGGGAGAACGTACTTGAGCGTGAGAGGTGAAATTCTTAGACCGCTCAAAGACGAACTACAGCGAAGGCATTCTCCAAGGATACCTTCCTCAATCAAGAACCAAAGTGTGGAGATCGAAGATG
>AY753955.1.2112
TTCCAGCTCCAAAAGCGTATATTAACGCTGTTGCTGTTAAAGGGTTCGTAGTTGAATTGGGGGTCGCTGAATAAACTTGGGTGTTTCGCCTTCGGGGAAACTAACCTTGTTCTCACGGCCTGTGAACATTCGAAACAAATATCACGGGATCGTACCCTCCGAATCTCGCGTGCAATGTACGCAGGGGGGCGTCCGTGTTTATTACTGTGACAAAAGAAGGGTGACCAAAGCAGTCATTCGACATGAATTAGAAAGCATGGGATAACAGAGCAGCGGCCTACGGGCTACCTTTTCGGCTTTTGTTGGTTTTAAAGGTCTGTGGGAGATTGTGGTTCTGCAAGCCCGGCCGCACGGGGTACGTCCCCGACGGTCTTCTAGGTTGACTTCGGTTGGCCTAGACTTGTTGGAGCCAGGAATGAAGGAGGGTTGTTCGGGGGAGAACGTACTTGAGCGTGAGAGGTGAAATTCTTAGACCGCTCAAAGACGAACTACAGCGAAGGCATTCTCCAAGGATACCTTCCTCAATCAAGAACCAAAGTGTGGAGATCGAAGATG
>AY753956.1.2121
TTCCAGCTCCAAAAGCGTATATTAACGCTGTTGCTGTTAAAGGGTTCGTAGTTGAATTGGGGGTTGCGGAGTAAACTTCGGCGCCATGCCTTCGGGATGGCCCACCGTTGTTCTCCCAACTCGAGAACATTCGAAACAAACATCACGGAATTGTTACCTTCCCGATTCACGCGTGCAATGTACGCAGGGGGGCGTCCGTGTTTCTTACTGTGACAAAAGAAGGGTGACCAAAGCAGTCATTCGACTTGAATTAGAAAGCATGGGATAACAAAGGAGCGGCCTGCGGGCTTCCATTTTGGCTTTTGTTGGTTTTAAAGGTCTGCGGGAGATTGTGGGTGCGTAAGCCCGGCCGCACGGGATACGTTCCCGACGGTCCTCTGGCGTGGTTTCGGCTGCGTCAGACTTACGTTGCCCAGGAATGAAGGAGGGTTGTTCGGGGGAGAACGTACTTGAGCGTGAGAGGTGAAATTCTTAGACCGCTCAAAGACGAACTACAGCGAAGGCATTCTCCAAGGATACCTTCCTCAATCAAGAACCAAAGTGTGGAGATCGAAGATG
>AY753957.1.2165
TTCCAGCTCCAAGAGCGTATATTAACGCTGTTGCTGTTAAAGGGTTCGTAGTTGAATTGTGGAGTATGACCACCGGGATTCAGTCCTTTTCCCACGGTCTAGGAACGTCCCGATCATACTCCGAGAACGTCAGAAACTAAGATCACGGAAGCGTTTTTTACAAATTGCCACCGATTACGCGAGCAATGTTCGCTGGTGGACGTCCGTGTTTTTTACTGTGACTAAAGAAGTGCGACCAAAGCAGTCCATCGACATGAATTAGAAAGCATGGGATAACAAAGCAGCAGCCTATGAGCTACCGTTTAGGCTTTTGTTGGTTTTAAAGGTTCGTGGGAGATTACGGGTGTGTAGGACCGGCGTTGTGGGGTCTTCGGATCCCCTCGTCTCCTCCTGGCATCGGAAACGGTGCTTGTGGGGCCTGCTTCACTCAGGAATGAAGGAGGGTTGCTCGGGGGAAAACGTACTTGGGCGTGAGAGGTGAAATTCTTAGACCGCCCAAAGACGAACTACAGCGAAGGCATTTTCCAAGGATACCTTCCTCAGTCAAGAACCAAAGTGTGGGGATCGAAGATG
>AY753958.1.2162
TTCCAGCTCCAAGAGCGTATATTAACGCTGTTGCTGTTAAAGGGTTCGTAGTTGAACTGTGGAACATGACGCCGAGGCCTACCCTTTTCCCACGGTCTAGGGAAACCTCGATCATGTTTCGAGAACGTCAGAAACTAAGATCACGGGAGCGTTTTTTAACAAATGGCCGCCGATTACGCGAGCAATGTTCGTTGGCGGACGTCCGTGTTCATTACTGTGACTAAAGAAGTGCGACCAAAGCAGTCCATCGACATGAATTAGAAAGCATGGGATAACAAAGGAGCAGCCTATGAGCTACCGTTTAGGCTTTTGTTGGTTTTAAAGGTTCGTGGGAGATTACGGTCTGGTAAGACCGGCGCTGTGGAGCCCTCACAGGTTCCCTCGTCTCCCCCTTATGCCGGAAACGGTGTCTGGGGGCTTGCCAGTTCCAGGAATGAAGGAGGGTTGCTCGGGGGGAAACGTACTTGGGCGTGAGAGGTGAAATTCTTAGACCGCCCAAAGACGAACTACAGCGAAGGCATTTTCCAAGGATACCTTCCTCAATCAAGAACCAAAGTGTGGGGATCGAAGATG
>AY753959.1.2162
TTCCAGCTCCAAGAGCGTATATTAACGCTGTTGCTGTTAAAGGGTTCGTAGTTGAATTGTGGAGTATGACCACGGGATTCAGTCCTTTTCCCACGGTCTAGGAACGTCCCGATCATACTCCGAGAACGTCAGAAACTAAGATCACGGAAGCGTTTTTACAAATTGCCACCGATTACGCGAGCAATGTTCGCTGGTGGACGTCCGTGTTTTTTACTGTGACTAAAGAAGTGCGACCAAGGCAGTCCATCGACATGAATTAGAAAGCATGGGATAACAAAGCAGCAGCCTATGAGCTACCGTTTAGGCTTTTGTTGGTTTTAAAGGTTCGTGGGAGATTACGGGTGTGTAGGACCGGCGTTGTGGGGTCTTCGGATCCCCTCGTCTCCTCCTGGTATCGGAAACGGTGCTTGTGGGGCCTGCTTCACTCAGGAATGAAGGAGGGTTGCTCGGGGGAAAACGTACTTGGGCGTGAGAGGTGAAATTCTTAGACCGCCCAAAGACGAACTACAGCGAAGGCATTTTCCAAGGATACCTTCCTCAATCAAGAACCAAAGTGTGGGGGTCGAAGATG
>AY753963.1.2108
TTCCAGCTCCAAGAGCGTATATTAACGCTGTTGCTGTTAAAGGGTTCGTAGTTGAACTGGGGATGTGCAAGGAGTCGGTTACGTCCCATCCTCCGGATCGGCGACTGCCGCTCTTGCCTTCCGAGAACTTTGATACAATCATCGCGGGATCGTTTCCCTCATACGCGTTCAATGTACGCGAGGGCGCCCGCGGTTTTACTGTGACTAAAAAAACGCGACCAAAGCAGTCGTTCGACATGAATTTGAAAGCATGGGATAACAAAGTAGCAGCCTACGGGTTACCGTTTCGGCTTTTGTTGGTTTTAAAGATCTGTGGGAGATTATGGATTCGCATGACCAGTACGTGGCTCCGGCCCCGTGCTTCTAGTGGCAGGGTTATCCAATCTTGTTATTAGCTTGCGCGTCCAGGAATGAAGGAGGGTTGTTCGGGGGAGAACGTACTTGGGCGTGAGAGGTGAAATTCTTAGACCGCCCAAAGACGAACTACAGCGAAGGCATTCTCCAAGGATACCTTCCTCAATCAAGAACCAAAGTGTGGAGATCGAAGATG
>AY753966.1.2117
TTCCAGCTCCAAGAGCGTATATTAACGCTGTTGCTGTTAAAGGGTTCGTAGTTGAACTGAGGGCTGCCAAGGAGACAGTACCGTCCCATCCACCGGATCGGCGACGCCTGCTCTTGCTGCCCGTGAACGTCAGAAACAAACATCGCGGGAATGTTTCCCCCCGCCTTCGCGTGCAATGTACGCAGGGGGGCGCCCGTGTGTCTTACTGTGACTAAAAAAGCGCGACCAAAGCAGTCGTTCGACATGAATTTGAAAGCATGGGATAACGAGGCCACCTACGGGTTACCGTTCGGCTTTTGTTGGTTTTAAAGATCTGTGGGAGATTATGGCTTCTGCATTGACAAGCGGTTCGGGGTTTCGTCCCCACGCCTCCGCTCCGGCGGCTTGCAGGGCCCTGAATGAAGGAGGGTTGTTCGGGGGAGAACGTACTTGAGCGTGAGAGGTGAAATTCTTAGACCGCTCAAAGACGAACTACAGCGAAGGCATTCTCCAAGGATACCTTCCTCAATCAAGAACCAAAGTGTGGAGATCGAAGATG
>AY753967.1.2103
TTCCAGCTCCAAGAGCGTATATTAACGCTGTTGCTGTTAAAGGGTTCGTAGTTGAACTGAGGACTGTCAAGGAGCAAGGTGTGTCCCATCCTCCGGATCGGTGACCCCTTCTCTTGCTGTCCGTGAACGTCAGAAACAAACATCGCGGGAGTGTTCCCTCCAGATTCGCGTACAATGCACGCAGGAGGGCGCCCGTGTGTCTTACTGTGACTAAAAAAGCGCGACCAAAGCAGTCGTTCGACATGAATTTGAAAGCATGGGATAACGAAGCCTACCTACGGGTTACCGTTTCGGCTTTTGTTGGTCTTAAAGATCTGTGGGAGATTATGGTTTCTGCATTGACCAGCGGTTCGGGGTTCCGTCCCCACGCTTCCACTTTCGGGTGGCTTGCAGTGCCCTGAATGAAGGAGGGTTGTTTGGGGGAGAACGTACTTGAGCGTGAGAGGTGAAATTCTTAGACCGCTCAAAGACGAACTACAGCGAAGGCATTCTCCAAGGATACCTTCCTCAATCAAGAACCAAAGTGTGGAGATCGAAGATG
>AY753968.1.2101
TTCCAGCTCCAAGAGCGTATATTAACGCTGTTGCTGTTAAAGGGTTCGTAGTTGAACTGAGGGTTGTCAAGGAGCAAGGTGCGTCCCATCCTCCGGATCGGTGACCCCTTCTCTTGCTGCCCGTGAACGTCAGAAACAAACATCGCGGGAATGTACCCTCCACCTTCGCGTGCAATGTACGCAGGGGGGCGCCCGTGTGTCTTACTGTGACTAAAAAAGCGCGACCAAAGCAGTCGTTCGACATGAATTTGAAAGCATGGGATAACGAAGCCTACCTACGGGTTACCGTTTCGGCTTTTGTTGGTTTTAAAGATCTGTGGGAGATTATGGCTTCTGCATTGACAAGCGGTTCGGGGCTTCGTCCCCACGCCTCCACCTTCGGGTGGCTTGCAGGGCCCTGAATGAAGGAGGGTTGTTCGGGGGAGAACGTACTTGAGCGTGAGAGGTGAAATTCTTAGACCGCTCAAAGACGAACTACAGCGAAGGCATTCTCCAAGGATACCTTCCTCAATCAAGAACCAAAGTGTGGAGATCGAAGATG
>AY753969.1.2098
TTCCAGCTCCAAGAGCGTATATTAACGCTGTTGCTGTTAAAGGGTTCGTAGTTGAACTGAGGGCTGTCCAGGAACAGAGGTGCGTCCCATCCACCGGATCGGCGACCCCTTCCCTGGCAGTCCGTGAACGTCAGAAACAAACATCGCGGGATTGTTTCCACCGGATTCGCATGCAATGTATGCAGGTGGGCGCCCGTGTGTCTTACTGTGACTAAAAAAGCGCGACCAAAGCAGTCGTTCGACATGAATTTGAAAGCATGGGATAACGAGGCCTACCTACGGGTTACCGTTTCGGCTTTTGTTGGTTTTAAAGATCTGTGGGAGATTATGGCTTCTGCATTGACAAGCGGTTCGGGGTTCCGTCCCCACGCCTCCATCCTCACGGGTGGCTTGCAGAGCCCTGAATGAAGGAGGGTTGTTCGGGGGAGAACGTACTTGAGCGTGAGAGGTGAAATTCTTAGACCGCTCAAAGACGAACTACAGCGAAGGCATTCTCCAAGGATACCTTCCTCAATCAAGAACCAAAGTGTGGAGATCGAAGATG
>AY753970.1.2112
TTCCAGCTCCAAGAGCGTATATTAACGCTGTTGCTGTTAAAGGGTTCGTAGTTGAATTGAGGGATTGCAAATCTTTGGTCCAGTCTGCTCCATACGGAGTTAGGCTCCCAATATTGCCTTCCCGTGAACATTGATACAAATATCTCGGGAGCGTTCCCTTCGTTTACGCATGCAATGTATGCTGGAGGGCGTCCGAGTGTTTTACTGTGACTAAAAAAGCGCGACCAAAGCAGTCGTTCGACCTGAATTTGAAAGCATGGGATAACAAAGGAGCAGCCTATGGGCTACCGTTTCGGCTTTTGTTGGTTCTAAAGGTCCGTGGGAGATTATGGATGGTCATGACCAGCGGTTCGGGGTTCGTCCCCACGCCTCCGGATGTGGGTTTCCACTTTCGGCTTGATCTATCCAGGAATGAAGGAGGGTTGTTCGGGGGAGAACGTACTTGAGCGTGAGAGGTGAAATTCTTAGACCGCTCAAAGACGAACTACAGCGAAGGCATTCTTCAAGGATACCTTCCTCAATCAAGAACCAAAGTGTGGAGATCGAAGATG
>AY753971.1.2135
TTCCAGCTCCAAAAGCGTATATTAACGCTGTTGCTGTTAAAGGGTTCGTAGTTGAACTGAGGGCTGCCAAGCGCACAAGCCAGTCCCATCCACTTCGGATCGGTGACCCTTGACCTTGCAGCTCGTGAACATCAGAAACAAAAAGCACGGGAGTGGTACCTTCTCGATTTTCGCGTGTCATGCACGCCGAGGGGCGCCCGTGATTTTTACTGTGACTAAAGAAGCGCGACCAAAGCAGTCATTCGACTTGTATTAGAAAGCATGGGATAACAAAGGAGCAACCTACGGTACTACCGTTTTCGGCTTTTGTTGGTTTTAGAAGTCTGTGGGAGATTATGGTAGGGCGTGACCAGCGGTCTGGGGTTCGTCCCCGCGTTTTTGGCTTTGTTTAGCTTCGGCTTCGCATCGTTAACTCGCCTTGCCAGGAACGAAGGAGGGTTGTTCGGGGGAGAACGTACTGGAACGTGAGAGGTGAAATTCTTAGACCGTTCCAAGACGAACTACAGCGAAGGCATTCTCCAAGGATACCTTCCTCAATCAAGAACCAAAGTGTGGAGATCGAAGATG
>AY753972.1.2132
TTCCAGCTCCAAGAGCGTATATTAACGCTGTTGCTGTTAAAGGGTTCGTAGTTGAACTGAGAGCCGCCAAGGCAACGATCAAGTCCCTTCCTCCGGATCGGTGACCATCGTTCTTGCGGCTCGAGAACATCAGAAACGGATATCGCGGGATCGTCTCCTGCCTGATTCGCATGCAATGTATGCCGGCAGGCGCCCGTGTGTCTTACTGTGACTAAAAAAGCGCGACCAAAGCAGTCGTTCGACATGAATTTGAAAGCATGGGATAACAAAGGAGCAGCCTACGGGCTACCGTTTCGGCTTTTGTTGGTTTTAAAGGTCTGTGGGAGATTATGGATGCGCACGACAAGCGGTTCGGGGTTCGTCCCCACGCCTCCGTCGCGCGGGGCTTTCGGGCCTCGTCGGCGGCTTGCGTCGTCCAGGAATGAAGGAGGGTTGTTCGGGGGAGAACGTACTTGAGCGTGAGAGGTGAAATTCTTAGACCGCTCAAAGACGAACTACAGCGAAGGCATTCTCCAAGGATACCTTCCTCAATCAAGAACCAAAGTGTGGAGATCGAAAATG
>AY753976.1.2135
TTCCAGCTCCAAAAGCGTATATTAACGCTGTTGCTGTTAAAGGGTTCGTAGTTGAACTGAGGGTTGCCAAGGAGAGGTTCCGTCCCATTCGCCTTTGAATGCGTGACCGCCACTCTTGGAACTCGTGAACATTCGAAACAGAGCACGGGATCGGTTTCTTCCCAATTTTCGCGTGTCATGCACGCTGGGGGACGCCCGTGATTTTTACTGTGACTAAAAAAGTGCGACCAAAGCAGTCGTTCGACATGAATTAGAAAGCATGGGATAACAAAGCATCAACCTACGGTACTACCGTTTTGGCTTTTGTTGGTTTTAAAAGTCTGTGGGAGATTATGGATTCGCATGACCGGCGTTAGGGGTTCTCCCCGCGCTTTCGTCGTTTGGTTCGCGCCAGGCGGCGACTTGCGGTGTCCAGGAATGAAGGAGGGTTGTTCGGGGGAGAACGTACTTGAGTGTGAGAGGTGAAATTCTTAGACCACTCAAAGACGAACTACAGCGAAGGCATTCTCCAAGGATACCTTCCTCAATCAAGAACCAAAGTGTGGAGATCGAAGATG
>AY753977.1.2146
TTCCAGCTCCAAAAGCGTATATTAACGCTGTTGCTGTTAAAGGGTTCGTAGTTGAACTGAGGGCCGCTAAGCGAAATCAGGTCCGTCCCATCCACTTCGGAGCGGTGACTCCTGACCTTGCGGTTCGTGAACACATTCAGAAACAAAAAACGCGGGAGTGGTTCCTTCCCGATTTTCGCATGTCATGCATGCCGGGGGGCGCCCGTGATTTTTACTGTGACTAAAGAAGCGCGACCAAAGCAGTCAATGACTTGAATTAGAAAGCATGGGGTAACAAAGGAGCAACCTACGGTACTACCGTTTTCGGCTTTTGTTGGTTTTAGAAGTCTGTGGGAGATTATGGTTTCGTGCGACAAGTGGCTGGGGTCTTGTCCCCGCGCTTTTTGCTTTGTGTGGCTTCGGCCTTGCAATGTGAACTCGCGAGACCAGGAATGAAGGAGGGTTGTTCGGGGGAGAACGTACTGGAACGTGAGAGGTGAAATTCTTAGACCGTTCCAAGACGAACTACAGCGAAGGCATTCTCCAAGGATACCTTCCTCAATCAAGAACCAAAGTGTGGAGATCGAAGATG
>AY753978.1.2168
TTCCAGCTCCAAAAGCGTATATTAACGCTGTTGCTGTTAAAGGGTTCGTAGTTGAACTGAGGGCCGCCAAGCGAAATCAGGCCAGTCCCATCCACTTCGGAGCGGCGACTCCTGACCTTGCGGTTCGTGAACACATTCAGAAACAAAAAACGCGGGAGTGGTTCCTTCCCGATTTTCGCATGTCATGCATGCCGGGGGGCGCCCGTGATTTTTACTGTGACTAAAGAAGCGCGACCAAAGCAGTCAATGACTTGAATTAGAAAGCATGGGATAACAAAGGAGCAACCTACGGTACTACCGTTTTCGGCTTTTGTTGGTTTTAGAAGTCTGTGGGAGATTATGGTTTCGTGTGACAAGCGGCTCTGGGGTTCGTCCCCGCGCTTTTTGCTTTGTTCGGTTTCGGCCGTGCACTGTGAACTCGCGAGACCAGGAATGAAGGAGGGTTGTTCGGGGGAGAACGTACTGGAACGTGAGAGGTGAAATTCTTGGACCGTTCCAAGACGAACTACAGCGAAGGCATTCTCCAAGGATACCTTCCTCAATCAAGAACCAAAGTGTGGAGATCGAAGATG
>AY753982.1.2138
TTCCAGCTCCAAAAGCGTATATTAACGCTGTTGCTGTTAAAGGGTTCGTAGTTGAACTGAGGGCCGCCAAGCGTATGGTCAAGTCCCGCCCACTTCGGGTTGGTGACTCCCATCCTTGCGGCTCGTGAACACTCGAAACAAAAAGCACGGGAGTGGTTCCTTCCGGATTTTCGCATGTCATGCATGCCCGGGGGCGCCCGTGATTTTTACTGTGACTAAAGAAGCGCGACCAAAGCAGTCATTCGACTTGAATTAGAAAGCATGGGATAACAAAGGAGCAACCTACGGTACTACCGTTTTCGGCTTTTGTTGGTTTTAGAAGTCTGTGGGAGATTATGGATTGGTGCGACCCGCGGTCTGGGGTTCGTCCCCGCGCGTTCTGCTTTGTTGGGTTTCGGCCCTGCTTTGTTGACTCGCCAGTCCAGGAATGAAGGAGGGTTGTTCGGGGGAGAACGTACTGGGACGTGAGAGGTGAAATTCTTAGACCGTCCCAAGACGAACTACAGCGAAGGCATTCTCCAAGGATACCTTCCTCAATCAAGAACCAAAGTGTGGAGATCGAAGATG
>AY753983.1.2134
TTCCAGCTCCAAAAGCGTATATTAACGCTGTTGCTGTTAAAGGGTTCGTAGTTGAACTGAGGGCCGCCAAGCGTATGGTAAAGTCCCGCCCACTTCGGGTCGGTGACTCCCATCCTTGCGGCTCGTGAACACTCGAAACAAAAAGCACGGGAGTGGTTCCTTCCGGATTTTCGCATGTCATGCATGCCCGGGGGCGTCCGTGATTTTTACTGTGACTAAAGAAGCGCGACCAAAGCAGTCATTCGACTTGAATTAGAAAGCATGGGATAACAAAGGAGCAACCTACGGTACTACCGTTTTCGGCTTTTGTTGGTTTTAGAAGTCTGTGGGAGATTATGGATTGGTGCGACCCGCGGTCTGGGGTTCGTCCCCGCGCGTTCTGCTTTGTTGGGTTTCGGCCCTGCTTTGTTGACTCGCCAGTCCAGGAATGAAGGAGGGTTGTTCGGGGGAGAACGTACTGGGACGTGAGAGGTGAAATTCTTAGACCGTCCCAAGACGAACTACAGCGAAGGCATTCTCCAAGGATACCTTCCTCAATCAAGAACCAAAGTGTGGAGATCGAAGATG
>AY753984.1.2141
TTCCAGCTCCAAAAGCGTATATTAACGCTGTTGCTGGTAAAGGGTTCGTAATTGAACTGAGGGCCGCCAAGCGTATGGTCAAAGTCCCGCCCACTTCGGGTCGGTGACTCCCATCCTTGCGGCTCGTGAACACTCGAAACAAAAAGCACGGAAGTGGTTCCTTCCCGATTCTCGCATGTCATGCATGCCCGGGGGCGCCCGTGATTTTTACTGTGACTAAAGAAGCGCGACCAAAGCAGTCATTCGACTTGAATTAGAAAGCATGGGATAACAAAGGAGCAACCTACGGTACTACCGTTTTCGGCTTTTGTTGGTTTTAGAAGTCTGTGGGAGATTATGGATTCGTGCGACCAGCGGTCTGGGGTTCGTCCCCGCGCGTTCTGCCTTGTGTGGCTTTCGGCCCTGCATTGTTGACTCGCCAGACCAGGAATGAAGGAGGGTTGTTCGGGGGAGAACGTACTGGAACGTGAGAGGTGAAATTCTTAGACCGTCCCAAGACGAACTACAGCGAAGGCATTCTCCAAGGATACCTTCCTCAATCAAGAACCAAAGTGTGGAGATCGAAGATG
>AY754831.1.1446
TACGTAGGGGACAAGCGTTGTCCGGAATCATTGGGCGTAAAGGGCGCGTAGGCGGCTATATAAGTCTGATGTGAAAGTGCGGAGCTTAACTTCGTAAAGCATTGGAAACTGTATRGCTTGAGGACAGGAGAGGAAAGTGGAATTCCTCGTGTAGCGGTGAAATGCGTAGAGATGTGGAGGAACACCAGTGGCGAAGGCGACTTTCTGGACTGTAACTGACGCTGAGGCGCGAAAGCGTGGGGAGCGAACAGG
>AY754832.1.1456
TACATAGGGGGCTAGCGTTGTCCGGATTTACTGGGCGTAAAGGGTGAGTAGGCGGTTATGTATGTCAGATGTAAAAGGCGCGGGCTTAACTTGCGTTAGCATTTGAAACTGCATAACTTGAGTGCAGGAGAGGTAAGCCGGAATTCCTAGTGTAGCGGTGAAATGCGTAGATATTAGGAGGAACACCGGTGGCGAAGGCGGCTTACTGGACTGTAACTGACGCTGAGTCACGAAAGCGTGGGTAGCAAACAGG
>AY754840.1.1476
TACGGGGGATGCAAGCGTTATCCGGATTTATTGGGTTTAAAGGGTGCGTAGGCGGTTTGATAAGTCAGCGGTGAAATATTTCAGCTTAACTGAAAGGGTGCCGTTGATACTGTCAGGCTTGAATACGGTTGCTGTGGGTGGAATGTGTGGTGTAGCGGTGAAATGCTTAGATATCACACAGAATATCGATTGCGAAGGCAGCTCACGAAGCCATTATTGACGCTGATGCACGAAAGTGTGGGGATCAAACAGG
>AY754845.1.1470
TACGTAGGGGGCGAGCGTTGTCCGGAATTACTGGGCGTAAAGGGTGCGTAGGCGGTTGATTAAGTTGGATGTGAAATACCCGGGCTTAACCCGGGGGGTGCATTCAAAACTGGTCAACTAGAGTTCAGGAGAGGGAAGCGGAATTCCTAGTGTAGCGGTGAAATGCGTAGATATTAGGAGGAACACCAGTGGCGAAGGCGGCTTTCTGGACTGACACTGACGCTGATGCACGAAAGCGTGGGGAGCAAACAGG
>AY755662.1.1690
TTCCAGCTCCAATAGCGTATATTTAAGTTGTTGCAGTTAAAAAGCTCGTAGTTGGATCTTGGGATGGGGCGGTCGGTCCGCCGATGCGGTGTGCATCGACCGCTCCGTCCCTTCTGTCGGCGACGTGGTGCTGGCCTTAATTGGCTGGGTCGCGGCTCCGACGCTGTTACTTTGAAAAAACTAGAGTGCTCAAAGCAAGCCTATGCTGTGAATACATTAGCATGGAATAACGCGATAGGATTTCGATCCTGTTGTGTTGGCCTTCGGGATGGGAGTAATGATTAATAGGGACTGTCGGGGGCATTCGTATTTCATTGTCAGAGGTGAAATTCTTGGATTTATGAAAGACGAACTAGTGCGAAAGCATTTGCCAAGGATGTTTTCATTAATCAAGAACGAAAGTTGGGGGCTCGAAGACG
>AY756142.1.1404
TACGTAGGGAGCAAGCGTTGTCCGGATTTACTGGGCGTAAAGGGCGCGTAGGTGGTCCATTAAGTTAGAGGTGAAAGTTCGGGGCTCAACCCCGTGATTGCCTCTGATACTGGTGGACTTGAGTGCAGGAGAGGGGAGCAGAATTCCCAGTGTAGCGGTGAAATGCGTAGATATTGGGAGGAATACCAGTGGCGAAGGCGGCTCTCTGGACTGTAACTGACACTGAGGCGCGAAAGCGTGGGGAGCGAACAGG
>AY756147.1.1497
AACGTAGGGGGCGAGCGTTGTCCGGAATTACTGGGCGTAAAGGGCGCGTAGGTGGTCCATTAAGTTAGAGGTGAAAGATCGGGGCTCAACCCCGAGATTGCCTCTGATACTGGTGGACTTGAGTGCAGGAGAGGGGAGCGGAATTCCCAGTGTAGCGGTGAAATGCGTAGATATTGGGAGGAACACCAGTGGCGAAGGCGGCTCTCTGGACTGTAACTGACACTGAGGCGCGAAAGCGTGGGGAGCGAACAGG
>AY756171.1.1478
TACATAGGTTGCAAGCGTTATCCGGAATTATTGGGCGTAAAGCGTCTGTAGGTTGTGTGTTAAGTCTGGCGTTAAATTTTGGGGCTCAACCCCAACACGCGTTGGATACTGGCATACTAGAGTTATGTAGAGGTTAGCGGAATTCCTTGTGAAGCGGTGAAATGCGTAGATATAAGGAAGAACACCAAAATGGCGAAGGCAGCTAACTGGACATACACTGACACTGAGAGACGAAAGCGTGGGGAGCAAACAGG
>AY756181.1.1458
TACGGAGGGTGCAAGCGTTACTCGGAATCACTGGGCGTAAAGAGTGCGTAGGCGGGGTTGTAAGTCAGGTGTGAAATCCTATGGCTTAACCATAGAACTGCATTTGAAACTGCAACCCTAGAGTGTGGGAGAGGCAGGTGGAATTCTTGGTGTAGGGGTAAAATCCGTAGAGATCAAGAGGAATACTCATTGCGAAGGCGACCTGCTGGAACAATACTGACGCTGATTGCACGAAAGCGTGGGGAGCAAACAGG
>AY756592.1.1499
TACGTAGGGGGCAAGCGTTATCCGGATTTACTGGGTGTAAAGGGAGCGTAGACGGTTTGGTAAGTCAGATGTGAAAGCCCGGGGCTCAACCCCNGGGACTGCATTTGAAACTATCAGACTAGAGTGCAGGAGAGGTAAGTGGAATCCCTAGTGTAGCGGTGAAATGCGTAGATATTAGGAGGAACACCAGTGGCGAAGGCGGCTTACTGGACTGTAACTGACGTTGAGGCTCGAAAGCGTGGGGAGCAAACAGG
>AY756595.1.1523
TACGTAGGTGGCAAGCGTTGTCCGGAATTATTGGGCGTAAAGAGCATGTAGGTGGGCTGTTAAGTCTGTTGTGAAAATGCGGGGCTCAACCCCCGTATTGCGATGGAAACTGACAGTCTTGAGTGCAGGAGAGGAAAGGGGAATTCCCAGTGTAGCGGTGAAATGCGTAGATATTGGGAGGAACACCAGTGGCGAAGGCGCCTTTCTGGACTGTGTCTGACACTGAGATGCGAAAGCTAGGGGAGCGAACGGG
>AY756596.1.1474
TACGGAGGGTGCAAGCGTTACTCGGAATCACTGGGCGTAAAGGATGCGTAGGCTGGAAATCAAGTCGAGAGTGAAATCCAACGGCTTAACCGTTGAACTGCTCTCGAAACTGGTTACCTAGAATATGGGAGAGGTAGATGGAATTGGTGGTGTAGGGGTAAAATCCGTAGATATCACCAGGAATACCGATTGCGAAGGCGATCTACTGGAACATTATTGACGCTGAGGCATGAAAGCGTGGGGAGCAAACAGG
>AY757260.1.1771
TTCCAGCTCCAATAGCGTATATTAAAGTTGTTGCAGTTAAAACGCTCGTAGTTGAACTTCAGCCTTAGTCGGGCGGTCTACCTAACGGTCTGTACTGTCTTGGCTAGGGCTTACCCTTGGTGAGCCTGTATGCCGTTCACTCGGTGTGTAGGGGAACCAAGACCTTTACTTTGAGAAAATTAGAGTGTTCAAAGCAGGCTTCTGCCTGAATACATTAGCATGGAATAATGGAATAGGACGTGTGGTTCTATTTTGTTGGTTTCTAGAGTCGCCGTAATGATCAATAGGGACAATTGGGGGCATTAGAATCGAGTAGCTAGAGGTGAAATTCTTGGATTTACTCGAGTCTAACCACTGCGAAAGCATCTGCCAAATATGTTTTCATTAATCAAGAACGAAGGTTAAGGGATCAAAAACG
>AY757262.1.1767
TTCCAGCTCCAATAGCGTATATTAAAGTTGTTGCAGTTAAAAAGCTCGTAGTTGAACTTCAGCCCTGGCCGGGCGGTCTGCCTAACGGTATGTACTGTCTGGCTGGGGCTTACCTCTTGGTGAGCTTGCATGCCGTTTATTCGGTGTGTGAGGGAACCAGGACTTTTACTTTGAGAAAATTAGAGTGTTCAAAGCAGGCAAATGCCCGAATACATTAGCATGGAATAATGGAATAGGACGTGCGGTTCTATTTTGTTGGTTTCTAGAGTCGCCGTAATGATTAATAGGGACAGTTGGGGGCATTAGTATTGAGTTGCTAGAGGTGAAATTCTTGGATTTACTCAAGACTAACTATTGCGAAAGCATTTGCCAAGGATGTTTTCATTAATCAAGAACGAAGGTTAGGGGATCGAAAACG
>AY757267.1.1784
TTCCAGCTCCAATAGCGTATATTAAAGTTGTTGCAGTTAAAAAGCTCGTAGTTGAACTTCAGACCTGGTCGGGCGGTCCGCCTCACGGTGTGTACTGTCTGACTGGGCCTTACCTCTTGGTGAGCCGGCGTGCCCTTTATTGGTGTGCGTTGGGGAACCAGGACTTTTACCTTGAGAAAATTAGAGTGTTCAAAGCAGGCTTATGCCCGAATACATTAGCATGGAATAATAAAATAGGACGTGCGGTTCTATTTTGTTGGTTTCTAGAGTCGCCGTAATGATTAATAGGGATAGTTGGGGGCATTGGTATTGAGTCGCTAGAGGTGAAATTCTTGGATTGACTCAAGACCAACTACTGCGAAAGCATTTGCCAAGGATGTTTTCATTAATCAAGAACGAAGGTTAGGGGATCGAAAACG
>AY760632.1.1019
CACCAGCAGCCCAAGTGGTGGCCACTTTTACTGGGTCTAAAGCGTTCGTAGCCGGCTAGGTAAGTTCTTTGGGAAATTTGGTCGCTTAACGATCAAGCTTCCAAAGGATACTGCTTAGCTTGGGACCGGAAGAGGTCAGAGGTACTTCAAGGGTAGGGGTGAAATCCGTTAATCCTTGTGGGACCGCCAGTAGCGAAGGCGTCTGACCAGACCGGATCCGACGGTGATGGACGAAGGCTAGGGTAGCGAACCGG
>AY761066.1.1671
TTCCAGCTCCAATAGCGTATATTAAAGTTGTTGCAGTTAAAAAGCTCGTAGTTGAACCTTGGGCCTGGCTGGCCGGTCCGCCTCACCGCGTGCACTGGTCCGGCCGGGCCTTTCCCTCTGGGGAGCCGCATGCCCTTCACTGGGCGTGTCGGGGAACCAGGACTTTTACTGTGAAAAAATTAGAGTGTTCAAAGCAGGCCTATGCTCGAATACATTAGCATGGAATAATAGAATAGGACGTGTGGTTCTATTTTGTTGGTTTCTAGGACCGCCGTAATGATTAATAGGGACAGTCGGGGGCGTCAGTATTCAATTGTCAGAGGTGAAATTCTTGGATTTATTGAAGACTAACTGCTGCGAAAGCGTTCGCCAAGGATGTTTTCATTAATCAGGAACGAAAGTTAGGGGATCGAAGACG
>AY761069.1.1670
TTCCAGCTCCAATAGCGTATATTAAAGTTGTTGCAGTTAAAAAGCTCGTAGTTGAACCTTGGGCCTGGCTGGCCGGTCCGCCTCACCGCGTGCACTGGTCCGGCCGGGCCTTTCCCTCTGGGGAGCCGCATGCCCTTCACTGGGTGTGTCGGGGAACCAGGACTTTTACTGTGAAAAAATTAGAGTGTTCAAAGCAGGCCTATGCTCGAATACATTAGCATGGAATAATAGAATAGGACGTGCGGTTCTATTTTGTTGGTTTCTAGGACCGCCGTAATGATTAATAGGGACAGTCGGGGGCATCAGTATTCAATTGTCAGAGGTGAAATTCTTGGATTTATTGAAGACTAACTACTGCGAAAGCATTTGCCAAGGATGTTTTCATTAATCAGGAACGAAAGTTAGGGGATCGAAGACG
>AY761070.1.1639
TTCCAGCTCCAATAGCGTATATTAAAGTTGTTGCAGTTAAAAAGCTCGTAGTTGAACCTTGGGCCTGGCTGGCCGGTCCGCCTCACCGCGTGCACTGGTCCGGCCGGGCCTTTCCCTCTGGGGAGCCGCATGCCCTTCACTGGGTGTGTCGGGGAACCAGGACTTTTACTGTGAAAAAATTAGAGTGTTCAAAGCAGGCCTATGCTCGAATACATTAGCATGGAATAATAGAATAGGACGTGCGGTTCTATTTTGTTGGTTTCTAGGACCGCCGTAATGATTAATAGGGACAGTCGGGGGCATCAGTATTCAATTGTCAGAGGTGAAATTCTTGGATTTATTGAAGACTAACTACTGCGAAAGCATTTGCCAAGGATGTTTTCATTAATCAGGAACGAAAGTTAGGGGATCGAAGACG
>AY761071.1.1671
TTCCAGCTCCAATAGCGTATATTAAATTTGCTGAGGTTGAAAAGCTCGTAGTTGAACCTTGGGCCTGGCTGGCCGGTCCGCCTCACCGCGTGCACTGGTCCGGCCGGGCCTTTCCCTCTGGGGAGCCGCATGCCCTTCACTGGGCGTGTCGGGGAACCAGGACTTTTACTGTGAAAAAATTAGAGTGTTCAAAGCAGGCCTATGCTCGGATACATTAGCATGGAATAATAGAATAGGACGTGCGGTTCTATTTTGTTGGTTTCTAGGACCGCCGTAATGATTAATAGGGACAGTCGGGGGCATCAGTATTCAATTGTCAGAGGTGAAATTCTTGGATTTATTGAAGACTAACTACTGCGAAAGCATTTGCCAAGGATGTTTTCATTAATCAGGAACGAAAGTTAGGGGATCGAAGACG
>AY761072.1.1739
TTCCAGCTCCAATAGCGTATATTAAATTTGCTGAGGTTGAAAAGCTCGTAGTTGAACCTTGGGCCTGGCTGGCCGGTCCGCCTCACCGCGTGCACTGGTCCGGCCGGGCCTTTCCCTCTGGGGAGCCGCATGCCCTTCACTGGGCGTGTCGGGGAACCAGGACTTTTACTGTGAAAAAATTAGAGTGTTCAAAGCAGGCCTATGCTCGGATACATTAGCATGGAATAATAAAATAGGACGCGCGGTTCTATTTTGTTGGTTTCTAGGACCGCCGTAATGATTAATAGGGACAGTCGGGGGCATCAGTATTCAATTGTCAGAGGTGAAATTCTTGGATTTATTGAAGACTAACTACTGCGAAAGCATTTGCCAAGGATGTTTTCATTAATCAGGAACGAAAGTTAGGGGATCGAAGACG
>AY761088.1.1705
TTCCAGCTCCAATAGCGTATATTAAAGTTGTTGCAGTTAAAAAGCTCGTAGTTGAACCTTGGGCCTGGCTGGCCGGTCCGCCTCACCGCGTGCACTGGTCCGGCCGGGCCTTTCCCTCTGGGGAACCGCATGCCCTTCACTGGGCGTGCCGGGGAACCAGGACTTTTACTTTGAAAAAATTAGAGTGTTCAAAGCAGGCCTATGCTCGAATACATTAGCATGGAATAATAGAATAGGACGTGTGGTTCTATTTTGTTGGTTTCTAGGACCGCCGTAATGATTAATAGGGACAGTCGGGGGCATCAGTATTCAATTGTCAGAGGTGAAATTCTTGGATTTATTGAAGACTAACTACTGCGAAAGCATTTGCCAAGGATGTTTTCATTAATCAGGAACGAAAGTTAGGGGATCGAAGACG
>AY761089.1.1704
TTCCAGCTCCAATAGCGTATATTAAAGTTGTTGCGGTTAAAAAGCTCGTAGTTGAACCTTGGGCCTGGCTGGCCGGTCCGCCTCACCGCGTGCACTGGTTCGGTCGGGCCTTTCCCTCTGGGGAACCGCATGTCCTTCACTGGGCGTGTCGGGGAACCAGGACTTTTACTTTGAAAAAATTAGAGTGTTCAAAGCAGGCCTATGCTCGGATACATTAGCATGGAATAATAAAATAGGACGCGCGGTTCTATTTTGTTGGTTTCTAGGACCGCCGTAATGATTAATAGGGACAGTCGGGGGCATCAGTATTCAATTGTCAGAGGTGAAATTCTTGGATTTATTGAAGACTAACTACTGCGAAAGCATTTGCCAAGGATGTTTTCATTAATCAGGAACGAAAGTTAGGGGATCGAAGACG
>AY762056.1.1489
TACGTAGGTGGCAAGCGGTTGTCCGGAAATTATTGGGCGGTAAGGCGCGCGGCAGGGCGGCCTCTCTAAGTTCTGATGTGAAAGCCCCCGGCTCACCCGGGAAGGGCCATTGAAAACTGGGAAGGCTTGAGATAATAGGAGAGAAGAAGTGGAATTCCACGTGTAGCGGTGAAATTGCGTAGAGATGTGAAGGAACCACCAGTGGCCGAAGGCGACTCTTTGGCCTATAACTGACGCTGAGGCGCGAAAGCGTGGGGAGCAAACAGG
>AY762058.1.1447
TACGTAAGTGGCAAGCGTTGTCCGGAATTATTGGGCGTAAAGCGCGCGCAGGTGGTTTCTTAAGTCTGATGTGAAAGCCCACGGCTCAACCGTGGAGGGTCATTGGAAACTGGGGAACTTGAGTGCAGAAGAGGAAAGTGGAATTCCAAGTGTAGCGGTGAAATGCGTAGATATTTTGGAGGAACACCAGTGGCGAAAGCGACTTTCTGGTCTGTAACTGACACTGAAGCGCGAAAGCGTGGGGAGCAAACAGG
>AY762603.1.2579
TTCCAGCTCCAATAGCGTATATTTAAGTTGTTGCAGTTAAAAAGCTCGTAGTTGGATTTCGGGCGGGCCCGGCCGGTCCGCCTTTTGGTGTGCACTGACCGGGCCCGTCTTGTTGCCGGGGACGGGCTCCTGGGCTTAACTGTCCGGGACTCGGAGTCGGCGAGGTTACTTTGAGTAAATTAGAGTGTTCAAAGCAGGCCTACGCTCTGAATACATTAGCATGGAATAACACGATAGGACTCTGGCCTATCTTGTTGGTCTGTGGGACCGGAGTAATGATTAAGAGGGACAGTCGGGGGCATTCGTATTTCATTGTCAGAGGTGAAATTCTTGGATTTATGAAAGACGAACTACTGCGAAAGCATTTGCCAAGGATGTTTTCATTAATCAAGAACGAAAGTTGGGGGCTCGAAGACG
>AY762619.1.1733
TTCCAGCTCCAATAGCGTATATTAAAGTTGTTGCAGTTAAAAAGCTCGTAGTTGAACCTTGGGCCTGGCTGGCCGGTCCGCCTCACCGCGTGCACTGGTCCGGCCGGGCCTTTCCTTCTGGGGAGCCGCATGCCCTTCACTGGGTGTGTCGGGGAACCAGGACTTTTACTTTGAAAAAATTAGAGTGTTCAAAGCAGGCCTATGCTCGAATACATTAGCATGGAATAATAGAATAGGACGTGTGGTTCTATTTTGTTGGTTTCTAGGACCGCCGTAATGATTAATAGGGATAGTCGGGGGCATCAGTATTCAATTGTCAGAGGTGAAATTCTTGGATTTATTGAAGACTAACTACTGCGAAAGCATTTGCCAAGGATGTTTTCATTAATCAGTGAACGAAAGTTAGGGGATCGAAGACG
>AY762620.1.2906
TTCCAGCTCCAATAGCGTATATTAAAGTTGTTGCAGTTAAAAAGCTCGTAGTTGAACCTTGGGCCTGGCTGGCCGGTCCGCCTCACCGCGTGCACTGGTCCGGCCGGGCCTTTCCTTCTGGGGAGCCGCATGCCCTTCACTGGGTGTGTCGGGGAACCAGGACTTTTACTTTGAAAAAATTAGAGTGTTCAAAGCAGGCCTATGCTCGAATACATTAGCATGGAATAATAGAATAGGACGTGTGGTTCTATTTTGTTGGTTTCTAGGACCGCCGTAATGATTAATAGGGATAGTCGGGGGCATCAGTATTCAATTGTCAGAGGTGAAATTCTTGGATTTATTGAAGACTAACTACTGCGAAAGCATTTGCCAAGGATGTTTTCATTAATCAGTGAACGAAAGTTAGGGGATCGAAGACG
>AY762623.1.1762
TTCCAGCTCCAATAGCGTATATTAAAGTTGTTGCAGTTAAAAAGCTCGTAGTTGAACCTTGGGCCTGGCTGGCCGGTCCGCCTCACCGCGTGCACTGGTCCGGCCGGGCCTTTCCTTCTGGGGAGCCGCATGCCCTTCACTGGGTGTGTCGGGGAACCAGGACTTTTACTTTGAAAAAATTAGAGTGTTCAAAGCAGGCCTATGCTCGAATACATTAGCATGGAATAATAGAATAGGACGTGTGGTTCTATTTTGTTGGTTTCTAGGACCGCCGTAATGATTAATAGGGATAGTCGGGGGCATCAGTATTCAATTGTCAGAGGTGAAATTCTTGGATTTATTGAAGACTAACTACTGCGAAAGCATTTGCCAAGGATGTTTTCATTAATCAGTGAACGAAAGTTAGGGGATCGAAGACG
>AY762625.1.1491
TACGTAGGGGGCGAGCGTTGTCCGGAATTATTGGGCGTAAAGGGCGTGTAGGCGGGTACCTAAGTCAGTGGTGAAAACCGACGGCTCAACCGGAGGCATGCCATTGAAACTGGGTATCTTGAGGGCAGGAGAGGAAAGCGGAATTCCTAGTGTAGCGGTGAAATGCGTAGATATTAGGAGGAACACCAGTGGCGAAGGCGGCTTTCTGGCCTGGCCCTGACGCTGAGGCGCGAAAGCGTGGGGAGCAAACAGG
>AY762626.1.1495
TACGTAGGGTGCGAGCGTTAATCGGAATTACTGGGCGTAAAGCGTGCGCAGGCGGTTTTTTAAGCCAGATGTGAAATCCCCGGGCTTAACCTGGGGAATGGCATTTGGAACTGGAAGACTAGAGTGCGGCAGAGGGGGGTGGAATTCCTGGTGTAGCAGTGAAATGCGTAGAGATCAGGAGGAACACCGATGGCGAAGGCAGCCCCCTGGGCCGACACTGACGCTCATGCACGAAAGCGTGGGGAGCAAACAGG
>AY762631.1.1499
TACGTAGGGTGCGAGCGTTAATCGGAATTACTGGGCGTAAAGCGTGCGCAGGCGGCTTTGTAAGACAGATGTGAAATCCCCGGGCTTAACCTGGGAACTGCGTTTGTGACTGCAAGGCTGGAGTGCGGCAGAGGGGGGTGGAATTCCACGTGTAGCAGTGAAATGCGTAGATATGCGGAGGAACACCGATGGCGAAGGCAGTCCCCTGGGCCTGTACTGACGCTCATGCACGAAAGCGTGGGGAGCAAACAGG
>AY762633.1.1492
AACGTAGGGGGCGAGCGTTGTCCGGAATTACTGGGCGTAAAGGGCGCGTAGGCGGTTCTTTAAGTCAGAGGTGAAAACTGTCGGCTCAACCGGCAGCCTGCCTTTGAAACTGGAGGACTTGAGGGCAGGAGAGGGGAGTGGAATTCCCAGTGTAGCGGTGAAATGCGTAGATATTGGGAGGAACACCAGTGGCGAAGGCGGCTCTCTGGCCTGTTGCTGACGCTGACGCGCGAAAGCGTGGGGATCAAACAGG
>AY762635.1.1500
TACGTAGGGTGCGAGCGTTAATCGGAATTACTGGGCGTAAAGCGTGCGCAGGCGGCTTTATAAGACAGATGTGAAATCCCCGGGCTTAACCTGGGAACTGCGTTTGTGACTGCAAGGCTGGAGTGCGGCAGAGGGGGGTGGAATTCCACGTGTAGCAGTGAAATGCGTAGAGATGTGGAGGAACACCGATGGCGAAGGCAGCCCCCTGGGTTGACACTGACGCTCATGCACGAAAGCGTGGGGAGCAAACAGG
>AY762974.1.1542
TACGTAGGGGGCAAGCGTTGTCCGGAATTATTGGGCGTAAAGGGCGCGCAGGCGGTTTCCTAAGTCTGATGTGAAAGGCCACGGCTCAACCGTGGAATGGCATTGGAAACTGGGGGACTTGAGTACAGGAGAGGAGAGTGGAATTCCACGTGTAGCGGTGAAATGCGTAGAGATGTGGAGGAACACCAGTGGCGAAGGCGGCTCTCTGGCCTGTAACTAGACGACTGAGGCGCGAAAGCGTGGGGAGCGAACAGG
>AY762975.1.1525
TACGTAGGGGGCAAGCGTTGTCCGGAATTATTGGGCGTAAAGGGCGCGCAGGCGGTTTCCTAAGTCTGATGTGAAAGGCCACGGCTCAACCGTGGAATGGCATTGGAAACTGGGGAACTTGAGTACAGGAGAGGAGAGTGGAATTCCACGTGTAGCGGTGAAATGCGTAGATATGTGGAGGAACACCAGTGGCGAAGGCGGCTCTCTGGCCTGTAACTGACGCTGAGGCGCGAAAGCGTGGGGAGCGAACAGG
>AY762976.1.1518
TACGTAGGGGGCAAGCGTTGTCCGGAATTATTGGGCGTAAAGCGCGCGCAGGCGGTCCTTTAAGTCTGATGTGAAATCTCGTGGCTTAACCGCGAGCTGTCATTGGAAACTGGGGGACTTGAGGACAGAAGAGGAGAGTGGAATTCCACGTGTAGCGGTGAAATGCGTAGAGATGTGGAGGAACACCAGTGGCGAAGGCGACTCTCTGGTCTGTAACTGACGCTGAGGCGCGAAAGCGTGGGTAGCGAACAGG
>AY762977.1.1540
TACGTAGGGGGCAAGCGTTGTCCGGAATTATTGGGCGTAAAGGGCGCGCAGGCGGTTTCCTAAGTCTGATGTGAAAGCCCACGGCTCAACCGTGGAGGGTCATTGGAAACTGGGGAACTTGAGTACAGGAGAGGAGAGCGGAATTCCACGTGTAGCGGTGAAATGCGTAGAGATGTGGAGGAACACCAGTGGCGAAGGCGGCTCTCTGGCCTGTAACTGACGCTGAGGCGCGAAAGCGTGGGGAGCGAACAGG
>AY762979.1.1518
TACGTAGGGGGCAAGCGTTGTCCGGAATTATTGGGCGTAAAGCGCTCGCAGGCGGTCTTTTAAGTCTGATGTGAAAGCCCACGGCTCAACCGTGGAGGGTCATTGGAAACTGGAGGACTTGAGTGCAGAAGAGGAGAGTGGAATTCCACGTGTAGCGGTGAAATGCGTAGAGATGTGGAGGAACACCAGTGGCGAAGGCGACTCTCTGGTCTGTAACTGACGCTGAGGAGCGAAAGCGTGGGGAGCGAACAGG
>AY762980.1.1534
TACGTAGGGGGCAAGCGTTGTCCGGAATTATTGGGCGTAAAGCGCGCGTAGGCGGTTTCTTAAGTCTGATGTGAAATCTTGCGGCTCAACCGCAAGCGGCCATTGGAAACTGAGGAACTTGAGTGCAGAAGAGGAGAGCGGAATTCCACGTGTAGCGGTGAAATGCGTAGATATGTGGAGGAACACCAGTGGCGAAGGCGGCTCTCTGGTCTGTAACTGACGCTGAGGTGCGAAAGCGTGGGGAGCGAACAGG
>AY763118.1.1518
TACGTAGGGGGCGAGCGTTGTCCGGAATTATTGGGCGTAAAGCGCGCGCAGGCGGTCCCTTAAGTCTGATGTGAAAGCCCACGGCTCAACCGTGGAGGGTCATTGGAAACTGGGGGACTTGAGTGCAGAAGAGGAGAGCGGAATTCCACGTGTAGCGGTGAAATGCGTAGAGATGTGGAGGAACACCAGTGGCGAAGGCGGCTCTCTGGTCTGTAACTGACGCTGAGGCGCGAAAGCGTGGGGAGCAAACAGG
>AY765353.1.1424
GACGTAGGGCGCGAGCGTTGTCCGGATTTATTGGGCGTAAAGAGCTCGTAGGCGGCTTGTCGCGTCGACTGTGAAAACCCGCAGCTCAACTGCGGGCCTGCAGTCGATACGGGCAGGCTAGAGTTCGGTAGGGGAGACTGGAATTCCTGGTGTAGCGGTGAAATGCGCAGATATCAGGAGGAACACCGGTGGCGAAGGCGGGTCTCTGGGCCGATACTGACGCTGAGGAGCGAAAGCGTGGGGAGCGAACAGG
>AY765354.1.1456
GACGTAGGGCGCGAGCGTTGTCCGGATTTATTGGGCGTAAAGAGCTCGTAGGCGGCTTGTCGCGTCGACTGTGAAAACCCGCAGCTCAACTGCGGGCCTGCAGTCGATACGGGCAGGCTAGAGTTCGGTAGGGGAGACTGGAATTCCTGGTGTAGCGGTGAAATGCGCAGATATCAGGAGGAACACCGGTGGCGAAGGCGGGTCTCTGGGCCGATACTGACGCTGAGGAGCGAAAGCGTGGGGAGCGAACAGG
>AY766002.1.1415
TACGTAGGGTGCGAGCGTTAATCGGAATTACTGGGCGTAAAGCGTGCGCAGGCGGTTGGTAAAGACAGATGTGAAATCCCCGGGCTTAACCTGGGAACTGCATTTGTGACTGCCAGACTAGAGTGTAGCAGAGGGGGGTAGAATTCCACGTGTAGCAGTGAAATGCGTAGAGATGTGGAGGAATACCGATGGCGAAGGCAGCCCCCTGGGCTAACACTGACGCTCATGCACGAAAGCGTGGGGAGCAAACAGG
>AY766081.1.1767
TTCCAGCTCCAATAGCGTATATTAAAGTTGTTGCAGTTAAAAAGCTCGTAGTTGAACTTCGAACGTGGCTGGGCGGTCCGCCTCACGGTGTGTACTGTCTGGCCGTGTTCTCTTTCTTGGTGAGCCGGCATGCCCTTTACTGGGTGTGTTGGGGAACCAGGACGTTTACCTTGAGAAAATTAGAGTGTTCAAAGCAGGCCTCCGCCCGGATACATTAGCATGGCATAATAAAATAGGACGTGCGGTTCTATTTTGTTGGTTTCTAGAGTCGCCGTAATGATTAATAGGGATAGTTGGGGGCATTAGTATTCCGTTGCTAGAGGTGAAATTCTTGGATTTACGGAAGACTAACTTCTGCGAAAGCATTTGCCAAGGATGTTTTCATTAATCAAGAACGAAGGTTAGGGGATCGAAAACG
>AY766302.1.1503
TACGTAGGGCGCGAGCGTTGTCCGGAATTATTGGGCGTAAAGAGCTCGTAGGCGGTTTGTCGCGTCGGATGTGAAAGCCCATGGCTTAACTGTGGGTCTGCATTCGATACGGGCAGACTAGAGGCAGGTAGGGGAGAATGGAATTCCCGGTGTAGCGGTGAAATGCGCAGATATCGGGAGGAACACCGGTGGCGAAGGCGGTTCTCTGGGCCTTACCTGACGCTGAGGAGCGAAAGCGTGGGGAGCGAACAGT
>AY766357.1.1840
TTCCAGCTCCAATAGCGTATATTAAAGTTGTTGCAGTTAAAACGCTCGTAGTCGAACCTCGGAGCACCTCCACGGGCCGGGCATGATGCTTTTGTTGCCAGTTGGAGATTGCCTCCTCTTGTCGGGACGCGGAGTGTCAGAGGCTTGATTGCCTCGGCACGTTCCCTCTGCGGTCCGGCCTTTTACTGTGAGTAAAGTAAAGTGTTCAAAGCAGGCCAATGCCTTGAATATGTGAGCATGGAATAATAGAATAGGACTTGCGTCTCTATTTTGTTGGTTTCCAGTGACCAAGTAATGATTAATAGGGACAGTTGGGGGCATTCGTATTTCATTGTCAGAGGTGAAATTCTTGGATTGATGGAAGACGCACCACTGCGAAAGCATCTGCCATGGATGTTTTCATTGATCAAGAACGAAAGTTAGGGGATCGAAGACG
>AY766359.1.1840
TTCCAGCTCCAATAGCGTATATTAAAGTTGTTGCAGTTAAAACGCTCGTAGTCGAACCTCGGAGCACCTCCACGGGCCGGGCTTCTGCTTTGTTTGCCAGTTGGGGGTTTGTCTCCTTTTGTCGGAACGTGGAGTGTGGAGGCTTGAATGTCCTCGACACAACTCATCTGCGGGCCGACCGTTTACTGTGAAGAAAGTAAGGTGTTCAAAGCAGGCCAATGCCTTGAATATGTGAGCATGGAATAATCGAATAGGACTTGGTCTCTATTTTGTTGGTTTCCTGGGATCAAGTAATGATTAATAGGGACAGTTGGGGGCATTCGTATTTCATTGTCAGAGGTGAAATTCTTGGATTGATGGAAGACGCACAACTGCGAAAGCATCTGCCATGGATGTTTTCATTGATCAAGAACGAAAGTTAGGGGATCGAAGACG
>AY766361.1.3075
TTCCAGCTCCAATAGCGTATATTAAAGTTGTTGCAGTTAAAACGCTCGTAGTCGGATTTCGAAGCGCGTCCACGGGGGCGGCTCTTGCCGACCCTGTGAAGGTGTCTTCTTATTCTGGGACGCGACGTGCCGTGACTTGACTGTTTCTGCACGTCTGCGGGCCGGACGTTTACTGTGAAGAAATTAGGGTGTTCAAAGCAGGCGTTTGCCATGAATACGTGAGCATGGAATAATAGAATAGGACTTGGTCTCTATTTTGTTGGTTTCCGGGGACCAAGTAATGATTAATAGGGACAGTTGGGGGCATTCGCATTTCATTGTCAGAGGTGAAATTCTTGGATTGATGGAAGACGAACAACTGCGAAAGCATCTGCCAAGGATGTTTTCATTGATCAAGAACGAAAGTTAGGGGATCGAAGACG
>AY766362.1.2887
TTCCAGCTCCAATAGCGTATATTAAAGTTGTTGCAGTTAAAACGCTCGTAGTCGAACCTCGGAGCGCCTCCACGCGCTGGGTCTATGCCCTCATGCGTATGGGGAGTTTGTCTCCTTATGTCGGGACGCGGTGCGTGAGGGCCTTAATTGGCTCTGCGCATTCTAGCTGCGGGCCGACCGTTTACTGTGAAGAAAGTAAAGTGTTCAAAGCAGGCCATTGCCTTGAATATGTGAGCATGGAATAATAGAATAGGACTTGGGCTCTATTTTGTTGGTTTCCAGTGACCAAGTAATGATTAATAGGGACAGTTGGGGGTATTCGTATTTCATTGTCAGAGGTGAAATTCTTGGATTGATGGAAGACGCACAACTGCGAAAGCATCTGCCATGGATGTTTTCATTGATCAAGAACGAAAGTTAGGGGATCGAAGACG
>AY768823.1.1490
TACGTAGGGGGCGAGCGTTGTCCGGAATTACTGGGCGTAAAGGACGTGCAGGCGGTCATGTAAGTCAGGTGTGAAAGGCTAGGGCTCAACTCTAGTTGGTCGTCTGATACTGCATGGCTTGAGGGCAAGAGAGGGAAGTGGAATTCCCGGTGTAGCGGTGAAATGCGTAGATATCGGGAGGAACACCAGTGGCGAAGGCGGCTTCCTGGGTTGTACCTGACGCTCATGCGCGAAAGCTGGGGGAGCGAACGGG
>AY768825.1.1490
TACGTAGGGTGCGAGCGTTAATCGGAATTACTGGGCGTAAAGCGTGCGCAGGCGGTTTTGTAAGACAGAGGTGAAATCCCCGGGCTCAACCTGGGAACTGCCTTTGTGACTGCAAGGCTGGAGTACGGCAGAGGGGGATGGAATTCCGCGTGTAGCAGTGAAATGCGTAGATATGCGGAGGAACACCGATGGCGAAGGCAATCCCCTGGGCCTGTACTGACGCTCATGCACGAAAGCGTGGGGAGCAAACAGG
>AY768826.1.917
CACCGGCAGCTCTAGTGGTAGCCATTTTTATTGGGCCTAAAGCGTTCGTAGCCGGTTTGATAAGTCTCTGGTGGAATCCTATAGCTTAACTGTGGGACTTGCTGGAGATACTATTAGACTTGAGGTCGGGAGAGGTTAGCGGTACTCCCAGGGTAGGGGTGAAATCCTGTAATCCTGGGAGGACCACCTGTGGCGAAGGCGGCTAACTGGAACGAACCTGACGGTGAGGGACGAAAGCCAGGGGCGCGAACCGG
>AY768827.1.917
CACCGGCAGCTCAAGTGGTGGCCGTTTTTATTGGGCCTAAAGCGTTCGTAGCCGGCTTGATAAGTCTCTGGTGAAATCCCATAGCTTAACTGTGGGAATTGCTGGAGATACTATCAGGCTTGAGGTCGGGAGAGGTTAGGGGTACTCCCAGGGTAGGGGTGAAATCCTATAATCCTGGGAGGACCACCTGTGGCGAAGGCGCCTAACTGGAACGAACCTGACGGTGAGTAACGAAAGCCAGGGGCGCGAACCGG
>AY769083.1.1421
TACGGAGGGGGCTAGCGTTGTTCGGAATTACTGGGCGTAAAGCGCACGTAGGCGGCTTTGTAAGTTAGAGGTGAAAGCCCGGAGCTCAACTCCGGAACTGCCTTTAAGACTGCATCGCTTGAATCATGGAGAGGTTAGTGGAATTCCGAGTGTAGAGGTGAAATTCGTAGATATTCGGAAGAACACCAGTGGCGAAGGCGACTAACTGGACATGTATTGACGCTGAGGTGCGAAAGCGTGGGGAGCAAACAGG
>AY769087.1.1799
TTCCAGCTCCAATAGCGTATATTAAAGTTGTTGCAGTTAAAAAGCTCGTAGTTGGATTTCGGGGCAGCCCGGCTGGTCCGTCGCAAGGCGAGTACTGGTCGGCCGCCCTTCCTCTCGAAAGCCCCGACTGCTCTTCACTGTAGTGGTCGGGGAGTTCGGGACGTTTACTTTGAAAAAATTAGAGTGTTCAAGGCAGGCCATCGCCTGAATACATTAGCATGGAATAATGGAAGAGGACCTCGGTCCTATTTTGTTGGTTTCTAGGGCCGAAGTAATGATTAAGAGGGACAGTTGGGGGCATTCGTATTTAATTGTCAGAGGTGAAATTCTCGGATTTATGAAAGACGAACAACTGCGAAAGCATTTGCCAAGGATGTTTTCATTAATCAAGAACGAAAGTTAGGGGTTCGAAGACG
>AY769997.1.1470
TACGTAGGTCCCGAGCGTTATCCGGATTTATTGGGCGTAAAGCGAGCGCAGGCGGTTAGATAAGTCTGGAGTAAAAGGCTATGGCTCAACCATAGTGTGCTCTGGAAACTGTTTAACTTGAGTGCAGAAGGGGAGAGTGGAATTCCATGTGTAGCGGTGAAATGCGTAGATATATGGAGGAACACCGGTGGCGAAAGCGGCTCTCTGGTCTGTAACTGACGCTGAGGCTCGAAAGCGTGGGGAGCGAACAGG
>AY770008.1.1455
TACGAAGGGTGCAAGCGTTAATCGGAATTACTGGGCGTAAAGCGCGCGTAGGTGGTTCAGTAAGTTGGAAGTGAAATCCCCGGGCTCAACCTGGGAACTGCTTTCAAAACTGCTGAGCTAGAGTACGGTAGAGGGTGGTGGAATTTCCTGTGTAGCGGTGAAATGCGTAGATATAGGAAGGAACACCAGTGGCGAAGGCGACTACCTGGACTGATACTGACACTGAGGTGCGAAAGCGTGGGGAGCAAACAGG
>AY770423.1.1335
TACGAAGGGGGCTAGCGTTGTTCGGATTTACTGGGCGTAAAGCGCACGTAGGCGGACTTTTAAGTCAGGGGTGAAATCCCGGGGCTCAACCCCGGAACTGCCTTTGATACTGGAAGTCTTGAGTATGGAAGAGGTGAGTGGAATTCCGAGTGTAGAGGTGAAATTCGTAGATATTCGGAGGAACACCAGTGGCGAAGGCGGCTCACTGGTCCATTACTGACGCTGAGGTGCGAAAGCGTGGGGAGCAAACAGG
>AY770428.1.1413
TACGGAGGGTGCAAGCGTTATCCGGATTTATTGGGTTTAAAGGGTCCGTAGGCTGATGTGTAAGTCAGTGGTGAAATCTCACAGCTTAACTGTGAAACTGCCATTGATACTGCATGTCTTGAGTGTTGTTGAAGTAGCTGGAATAAGTAGTGTAGCGGTGAAATGCATAGATATTACTTAGAACACCAATTGCGAAGGCAGGTTACTAAGCAACAACTGACGCTGATGGACGAAAGCGTGGGGAGCGAACAGG
>AY770497.1.1406
TACGTAGGGTGCGAGCGTTAATCGGAATTACTGGGCGTAAAGCGTGCGCAGGCGGTCTGTGTAAGACAGGTGTGAAATCCCCGGGCTTAACCTGGGAACTGCGCTTGTGACTGGCAGGCTAGAGTACGGCAGAGGGGGGTGGAATTCCTGGTGTAGCAGTGAAATGCGTAGATATCAGGAGGAACACCGATGGCGAAGGCAGCCCCCTGGGCCTGTACTGACGCTCATGCACGAAAGCGTGGGGAGCAAACAGG
>AY770691.1.1463
TACAGAGGGTGCAAGCGTTAATCGGAATTACTGGGCGTAAAGCGCGCGTAGGCGGTTTGTTAAGTTGGATGTGAAAGCCCCGGGCTCAACCTGGGAACTGCATCCAAAACTGGCAAGCTAGAGTACAGTAGAGGGTGGTGGAATTTCCTGTGTAGCGGTGAAATGCGTAGATATAGGAAGGAACACCAGTGGCGAAGGCGACCACCTGGACTGATACTGACGCTGAGGTGCGAAAGCGTGGGGAGCAAACAGG
>AY770692.1.1375
TACGTAGGGCGCGAGCGTTGTCCGGAATTATTGGGCGTAAAGAGCTTGTAGGCGGTTTGTCGCGTCTGCTGTGAAAGCCCGGGGCTTAACCCCGGGTTTGCAGTGGGTACGGGCAGACTAGAGTGCAGTAGGGGAGACTGGAATTCCTGGTGTAGCGGTGAAATGCGCAGATATCAGGAGGAACACCAATGGCGAAGGCAGGTCTCTGGGCTGTAACTGACGCTGANAAGCGAAAGCATGGGGAGCGAACAGG
>AY770694.1.1389
TACGTAGGGCGCGAGCGTTGTCCGGAATTATTGGGCGTAAAGAGCTTGTAGGCGGTTTGTCGCGTCTGCTGTGAAAACCCGGGGCTTAACCCCGGGTTTGCAGTGGGTACGGGCAGACTAGAGTGCAGTAGGGGAGACTGGAATTCCTGGTGTAGCGGTGAAATGCGCAGATATCAGGAGGAACACCAATGGCGAAGGCAGGTCTCTGGGCTGTAACTGACGCTGAGAAGCGAAAGCATGGGGAGCGAACAGG
>AY770703.1.1355
TACGGAAGGGGCGAACGTTATTCGGATTTACTGGGCGTAAAGCGATCGTAGGCGGATTGTTAAGCTAGATGTGAAAGCCCCGGGCTCAACCCGGGAACTGCATTTAGAACTGGCAGTCTAGAGTGTTGGAGAGGATGACGGAATTCCAAGTGTAGAGGTGAAATTCGTAGATATTTGGAGGAACATCAGTGGCGAAGGCGGTTGTCTGGCCAAACACTGACGCTGAGGGTCGAAAGCGTGGGGAGCAAACAGG
>AY770709.1.1384
TACGGAGGGTGCAAGCGTTGTTCGGAATTACTGGGCGTAAAGCGCGCGTAGGCGGCTTCTTAAGTCAGATGTGAAAGTCCACGGCTCAACCGTGGAAGTGCATTTGAAACTGGGGGGCCTGAGTACTGGAGGGGATGGTGGAATTCCCGGTGTAGAGGTGAAATTCGTAGATATCGGGAGGAATACCGGTGGCGAAGGCGACCATCTGGCCAGATACTGACGCTGATGTGCGAAAGCGTGGGGAGCGAACAGG
>AY770710.1.1410
TACGGAGGGTGCAAGCGTTGTTCGGAATTACTGGGCGTAAAGCGCGCGTAGGCGGCTCTTTAAGTCAGATGTGAAAGTCCACGGCTCAACCGTGGAAAGTGCATTTGAAACTGGGGGGCTTGAGTATCAGAGGGGATAGTGGAATTCCAGGTGTAGAGGTGAAATTCGTAGATATCTGGAGGAATACCGGTGGCGAAGGCGACTATCTGGCTGAATACTGACACTCAGATGCGAAAGCGTGGGGAGCAAACAGG
>AY770711.1.1394
TACGGAGGGTGCAAGCGTTGTTCGGAATTACTGGGCGTAAAGCGCGCGTAGGCGGCTCTTTAAGTCAGATGTGAAAGTCCACGGCTCAACCGTGGAAGTGCATTTGAAACTGGGGGGCTTGAGTATCAGAGGGGATAGTGGAATTCCAGGTGTAGAGGTGAAATTCGTAGATATCTGGAGGAATACCGGTGGCGAAGGCGACTATCTGGCTGAATACTGACGCTGAGGTGCGAAAGCATGGGGAGCAAACAGG
>AY770713.1.1410
TACGGAGGGTGCAAGCGTTGTTCGGAATTACTGGGCGTAAAGCGCGCGTAGGCGGCTTCTTAAGTCAGATGTGAAAGTCCACGGCTCAACCGTGGAAGTGCATTTGAAACTGGGGGGCTTGAGTACTGGAGGGGATGGTGGAATTCCCGGTGTAGAGGTGAAATTCGTAGATATCGGGAGGAATACCGGTGGCGAAGGCGACCATCTGGCCAGATACTGACGCTGATGTGCGAAAGCGTGGGGAGCGAACAGG
>AY770716.1.1403
TACGGAGGGTGCAAGCGTTAATCGGAATCACTGGGCGTAAAGCGTACGTAGGCGGCCTTTCAAGTCAGGTGTGAAAGCCCACGGCTCAACCGTGGAACTGCACTTGAAACTGGAAGGCTGGAATTCGGGAGAGGGTGGCGGAATTTCAGGTGTAGGAGTGAAATCCGTAGATATCTGAAGGAACACCGGTGGCGAAGGCGGCCACCTGGACCGATATTGACGCTGAGGTACGAAAGTGTGGGTAGCAAACAGG
>AY770718.1.1374
TACGTATGTCGCAAGCGTTATCCGGAATTATTGGGCGTAAAGCGCGTCTAGGCGGTCTTTTAAGTCTGATGTTAAAATGCGGGGCTCAACTCCGTATTGCGTTGGAAACTGGAAGACTAGAGTATCAGAGAGGTGGGCGGAACTACAAGTGTAGAGGTGAAATTCGTAGATATTTGTAGGAGTGCCGATTGGGAAGCCAGCTCACTGGATGAATACTGACGCTAAAGCGCGAAAGCGTGGGGAGCAAACCGG
>AY770719.1.1402
TACAGAGGGTGCAAGCGTTAATCGGAATTACTGGGCGTAAAGCGCGCGTAGGTGGTTCGTTAAGTTGGATGTGAAATCCCCGGGCTCAACCTGGGAACTGCATTCAAAACTGACGAGCTAGAGTATGGTAGAGGGTGGTGGAATTTTCCTGTGTAGCGGTGAAATGCGTAGATACAGGAAGGAACACCAGTGGCGAAGGCGACCACCTGGACTGATACTGACACTGAGGTGCGAAAGCGTGGGGAGCAAACAGG
>AY770720.1.1413
TACGAAGGGTGCAAGCGTTACTCGGAATTACTGGGCGTAAAGCGTGCGTAGGTGGTCGTTTAAGTCCGTTGTGAAAGCCCTGGGCTCAACCTGGGAACTGCAGTGGATACTGGGCGACTAGAGTGTGGTAGAGGGTAGCGGAATTCCTGGTGTAGCAGTGAAATGCGTAGAGATCAGGAGGAACACCCATGGCGAAGGCAGCTACCTGGACCGACACTGACACTGAGGCACGAAAGCGTGGGGAGCAAACAGG
>AY770722.1.1417
TACGGAGGGTGCGAGCGTTAATCGGAATTACTGGGCGTAAAGCGCATGCAGGTGGTTCGTTAAGTCAGATGTGAAAGCCCGGGGCTCAACCTCGGAATGGCATTTGAAACTGGCGGGCTAGAGTACTGTAGAGGGGGGTAGAATTTCAGGTGTAGCGGTGAAATGCGTAGAGATCTGAAGGAATACCAGTGGCGAAGGCGGCCCCCTGGACAGATACTGACACTCAGATGCGAAAGCGTGGGGAGCAAACAGG
>AY770725.1.1417
TACGGAGGGTGCGAGCGTTAATCGGAATTACTGGGCGTAAAGCGCATGCAGGCGGTTAGTTAAGCAAGATGTGAAAGCCCGGGGCTTAACCTCGGAACAGCATTTTGAACTGGCTAACTAGAGTCTTGTAGAGGGGGGTAGAATTTCAGGTGTAGCGGTGAAATGCGTAGAGATCTGAAGGAATACCGGTGGCGAAGGCGGCCCCCTGGACAAAGACTGACGCTCAGATGCGAAAGCGTGGGGAGCAAACAGG
>AY770726.1.1415
TACGGAGGGTGCGAGCGTTAATCGGAATTACTGGGCGTAAAGCGCATGCAGGCGGTTAGTTAAGCAAGATGTGAAAGCCCGGGGCTTAACCTCGGAACAGCATTTTGAACTGGCTAACTAGAGTCTTGTAGAGGGGGGTGGAATTTCAGGTGTAGCGGTGAAATGCGTAGAGATCTGAAGGAATACCGGTGGCGAAGGCGGCCCCCTGGACAAAGACTGACGCTCAGATGCGAAAGCGTGGGGAGCAAACAGG
>AY770729.1.1394
TACGAAGGTCCCAAGCGTTGTTCGGAATCACTGGGCGTAAAGGGAGCGTAGGCTGCGCGGTAAGTCAGATGTGAAATCCCGGGGCTCAACCCCGGAACTGCATCCGATACTGCCGCGCTAGAGTAATGGAGGGGTAACTGGAATTTACGGTGTAGCAGTGAAATGCGTGGATATCGTGAGGAACACTTGTGGCGAAAGCGAGTTGCTGGACATTTACTGACGCTGAGGCTCGAAGGCTAGGGTAGCGAAAGGG
>AY770936.1.1503
TACGAAGGGTGCAAGCGTTAATCGGAATTACTGGGCGTAAAGCGCGCGTAGGTGGTTTGATAAGTTGGATGTGAAAGCCCCGGGCTCAACCTGGGAATTGCATCCAAAACTGTCTGGCTAGAGTATGGCAGAGGGTGGCGGAATTTCCTGTGTAGCGGTGAAATGCGTAGATATAGGAAGGAACACCAGTGGCGAAGGCGACCACCTGGACTGATACTGACACTGAGGTGCGAAAGCGTGGGGAGCAAACAGG
>AY770938.1.1506
TACGTAGGGTGCGAGCGTTAATCGGAATTACTGGGCGTAAAGCGTGCGCAGGCGGTTTTGTAAGACAGGCGTGAAATCCCCGGGCTCAACCTGGGAACTGCGCTTGTGACTGCAAGACTCGAGTACGGCAGAGGGGGGTGGAATTCCACGTGTAGCAGTGAAATGCGTAGAGATGTGGAGGAACACCAATGGCGAAGGCAGCCCCCTGGGTCGATACTGACGCTCATGCACGAAAGCGTGGGGAGCAAACAGG
>AY770939.1.1512
TACGAAGGGTGCAAGCGTTTAATCGGAATTACTGGGCGTAAAGCGCGCGTAGGTGGTTCGTTAAGTTGGATGTGAAAGCCCCGGGCTCAACCTGGGAACTGCATCCAAAACTGGCGAGCTAGAGTATGGCAGAGGGTGGTGGAATTTCCTGTGTAGCGGTGAAATGCGTAGATATAGGAAGGAACACCAGTGGCGAAGGCGACCACCTGGGCTAATACTGACACTGAGGTGCGAAAGCGTGGGGAGCAAACAGG
>AY770942.1.1448
TACGGAGGGGGCTAGCGTTATTCGGAATTACTGGGCGTAAAGCGCACGTAGGCGGACTGAAAAGTTAGGGGTGAAATCCCAGGGCTCAACCTTGGAACTGCCTTTAAAACTATCAGTCTAGAGTTCGAGAGAGGTGAGTGGAATTCCGAGTGTAGAGGTGAAATTCGTAGATATTCGGAGGAACACCAGTGGCGAAGGCGGCTCACTGGCTCGATACTGACGCTGAGGTGCGAAAGCGTGGGGAGCAAACAGG
>AY770944.1.1504
TACGTAGGGTGCAAGCGTTAATCGGAATTACTGGGCGTAAAGCGTGCGCAGGCGGTTCGGAAAGAAAGATGTGAAATCCCAGAGCTTAACTTTGGAACTGCATTTTTAACTACCGAGCTAGAGTGTGTCAGAGGGAGGTGGAATTCCGCGTGTAGCAGTGAAATGCGTAGACATGCGGAGGAACACCGATGGCGAAGGCAGCCTCCTGGGATAACACTGACGCTCATGCACGAAAGCGTGGGAGCAAACAGG
>AY770945.1.1522
CACGGGGGTTGCGAGCGTTGTCCGGAATTACTAGGCGTAAAGGGCAGGTAGGCGGATCTACGAGTTTTTTGTTAAAGGCTACGGCTCAACTGTAGTAGAGCAGGAGATACTGTAGGTCTGGAATGCGGTAGGGGAAGACAGAATTCCTGGTGTAGCGGCGGAATGCGCAGAGATCAGGAGGAATACCGAAGGCGAAGGCAGTCTTCTAGGCCGTAATTGACGCTTAACTGCGAAGGTGTGGGGATCAAACAGG
>AY770946.1.1505
TACGTAGGGTGCAAGCGTTAATCGGAATTACTGGGCGTAAAGCGTGCGCAGGCGGTTCGGAAAGAAAGATGTGAAATCCCAGAGCTTAACTTTGGAATGGCATTTTTAACTACCGGGCTAGAGTATGTCAGAGGGGGGTAGAATTCCACGTGTAGCAGTGAAATGCGTAGAGATGTGGAGGAATACCGATGGCGAAGGCAGCCCCCTGGGATAATACTGACGCTCATGCACGAAAGCGTGGGGAGCAAACAGG
>AY770950.1.1503
TACAGAGGGTGCAAGCGTTAATCGGAATTACTGGGCGTAAAGCGCGCGTAGGCGGCTTGATAAGATGGGTGTGAAATCCCCGGGCTTAACCTGGGAACTGCATCCATAACTGTCTGGCTAGAGTACAGTAGAGGGTGGTGGAATTTCCTGTGTAGCGGTGAAATGCGTAGATATAGGAAGGAACACCAGTGGCGAAGGCGACCACCTGGACTGATACTGACGCTGAGGTGCGAAAGCGTGGGGAGCAAACAGG
>AY770957.1.1512
TACGTAGGGTGCGAGCGTTAATCGGAATTACTGGCGTAAAGCGTGCGCAGGCGGCTTTATAAGACAGATGTGAAATCCCTGGGCTCAACCTAGGAACTGCGTTTGTGACTGTAAAGCTGGAGTGCGGCAGAGGGGGGTGGAATTCCACGTGTAGCAGTGAAATGCGTAGAGATGTGGAGGAACACCGATGGCGAAGGCAGCCCCCTGGGTTGACACTGACGCTCATGCACGAAAGCGTGGGGAGCAAACAGG
>AY770964.1.1503
TACGAAGGGTGCAAGCGTTAATCGGAATTACTGGGCGTAAAGCGCGCGTAGGCGGCTTGATAAGATGGGTGTGAAATCCCCGGGCTTAACCTGGGAACTGCATCCATAACTGTCTGGCTAGAGTACAGTAGAGGGTGGTGGAATTTCCTGTGTAGCGGTGAAATGCGTAGATATAGGAAGGAACACCAGTGGCGAAGGCGACCACCTGGACTGATACTGACGCTGAGGTGCGAAAGCGTGGGGAGCAAACAGG
>AY770965.1.1429
TACGGAGGGGGCTAGCGTTATTCGGAATTACTGGGCGTAAAGCGCACGTAGGCGGACTGAAAAGTTAGGGGTGAAATCCCAGGGCTCAACCTTGGAACTGCCTTTAAAACTATCAGTCTAGAGTTCGAGAGAGGTGAGTGGAATTCCGAGTGTAGAGGTGAAATTCGTAGATATTCGGAGGAACACCAGTGGCGAAGGCGGCTCACTGGCTCGATACTGACGCTGAGGTGCGAAAGTGTGGGGAGCAAACAGG
>AY770967.1.1564
CACGGGGGTTGCAAGCGTTGTCCGGAATTACTAGGCGTAAAGTGCAGGTAGGCGGATAGATAAGTTTAAAGGTTAAAGGCTACGGCTTACCCGTAGTAAGGCGTTAGATACTGTTTATCTGGAATGCGGTTGAGGGAGACAGAATTCCTGGTGTAGCGGTGGAATGCGCAGAGATCAGGAGGAATACCGAAGGCGAAGGCAGTCTTCTAAGCCGATATTGACGCTAAACTGCGAAGGTGAGGGGATCAAACAGG
>AY770968.1.1543
TACGGGGTGGGCAAGCGTTGCCCGGAATTACTGGGTTTAAAGGGGGTGTAGGCGGCCGGAGAGTCAGGTGTGTAATCCAACCGCTCAACGGTTGGGCTGCATCTGATACTTCCTGGCTAGAGGGCGTTAGAGGAGAGCGGAACTCCCGGTGTAGCGGTGAAATGCGTAGATATCGGGAGGAACGCCGGTGGCGAAGGCGGCTCTCTGGGGCGTTCCTGACGCTGAGGCCCGAAAGCTGGGGGAGCGAAAGGG
>AY770971.1.1521
TACGGAGGGTGCGAGCGTTGTTCGGAATTATTGGGCGTAAAGCGCGTGTAGGCGGTCTGGTAAGTCTGATGTGAAAGCCCCGGGCTCAACCTGGGAAGTGCATTGGAAACTGTCAGACTTGAATACGGGAGAGGGTAGTGGAATCCCTAGTGTAGGAGTGAAATCCGTAGATATTAGGAGGAACACCGGTGGCGAAGGCGGCTACCTGGACCGATATTGACGCTGAGACGCGAAAGCGTGGGGAGCAAACAGG
>AY771328.1.1480
TACGTAGGGTGCGAGCGTTGTCCGGAATTACTGGGCGTAAAGAGCTCGTAGGCGGTTTGTCGCGTCGTCTGTGAAATCCCGCAGCTCAACTGCGGGCTTGCAGGCGATACGGGCAGACTCGAGTACTGCAGGGGAGACTGGAATTCCTGGTGTAGCGGTGAAATGCGCAGATATCAGGAGGAACACCGGTGGCGAAGGCGGGTCTCTGGGCAGTAACTGACGCTGAGGAGCGAAAGCGTGGGTAGCGAACAGG
>AY771600.1.1771
TTCCAGCTCCAATAGCGTATATTAAAGTTGTTGCAGTTAAAAAGCTCGTAGTTGAACTTCAGACCTGGCCGGATGGTCTGCCTAACGGTATGTACTGTCTGGCTGGGCCTTACCTCTTGGTGAGCCGATATGCCCTTTACTGGGTGTGTTGGGGAACCAGGACTTTTACCTTGAGAAAATTAGAGTGTTCAAAGCAGGCCTATGCCCGAATACATTAGCATGGAATAATAAAATAGGACGTGCGGTTCTATTTTGTTGGTTTCTAGAGTCGCCGTAATGATTAATAGGGATAGTTGGGGGCATTAGTATTCAGTTGCTAGAGGTGAAATTCTTGGATTTACTGAAGACTAACTATTGCGAAAGCATTTGCCAAGGATGTTTTCATTAATCAAGAACGAAGGTTAGGGGATCGAAAACG
>AY771601.1.1735
TTCCAGCTCCAATAGCGTATATTAAAGTTGTTGCCGTTAAAAAGCTCGTAGTTGAATTTCCGCGGACTCGCGGGGTCCGCCTCACGGCGAGTACTTCGCGGGTCCGCGTTCCCTGGCGGTGAGCCCTGATGTCGTTCGCTCGGCGTCAGAGACGAACCGCCTCTGTTACCTTGAGAAAATTAGAGTGTTCAAAGCAGGCGTGACGCCCGAATACGTTAGCATGGAATAACGAAATAGGACGCGCGGTTCTATTTTGTTGGTTTCTAGAGTCGCCGTAATGATTAATAGGGATAGTTGGGGGCATTAGTATTCAGTTGCTAGAGGTGAAATTCTTGGATTTACTGAAGACTAACTACTGCGAAAGCATTTGCCAAGGATGTTTTCATTAATCAAGAACGAAGGTTAGGGGATCGAAAACG
>AY771603.1.1773
TTCCAGCTCCAATAGCGTATATTAAAGTTGTTGCAGTTAAAAAGCTCGTAGTCGAACTTCAGGCCTCGCCTTTCGGTCCGCCTCACGGCGAGTACTGTTCGGCGGGGTCTTACCTCTTGGTGAGCCCGCATGCCTTCATTGGTGTGCGGGGGAACCAGGACTTTTACCTTGAGAAAATTAGAGTGTTCAAAGCAGGCTTGCGCCCGAATACATTAGCATGGAATAATAGAATAGGACGTGCGTCTCTATTTTGTTGGTTTCTAGTGACGCGGTAATGATTAATAGGGACAGTTGGGGGCATTCGTATTCGGTTGCTAGAGGTGAAATTCTTGGATTTACCGAAGACGAACTTCTGCGAAAGCATTTGCCAAGGATGTTTTCATTGATCAAGAACGAAGGTTAGGGGATCGAAAACG
>AY771604.1.1846
TTCCAGCTCCAATAGCGTATATTAAAGTTGCTGCAGTTAAAAAGCTCGTAGTTGAAGTCTGGCACTCGGTGGGGTAGTCAAGTCTTAAAGGGGGCGGCTGCTTATTCACTGGGTGCATCAGTCAGTCATGGTGGTACGGTCAATCGTTCATTCGACACCGTCGTCGGTTCCATGACCCTTTCCTTTGAGGAAATCAGAGTGTTCAAAGCGTGGCTAGAGCTTGTATGCATTAGCATGGGATAATCGAATAGGATGGTGGTCCTATTTCGTTGGTTTCTAGGATTGCTGTAATGATTAATAGGGGCAATCGGGGGCATTAGTATTGAGACGGGAGGGGTGAAATCCAGAGATCGTCTCAAGACTCACTACTGCGAAAGCATTTGCCAAGGGTGCTTTCATTAATCAAGAACGAAGGTTCGGGGCTCTAAGACG
>AY771607.1.1694
TTCCAGCTCCAATAGCGTATATTAAAGTTGTTGCAGTTAAAAAGCTCGTAGTTGAACTTCAGACCTGGTCGGGCGGTCCGCTTAACGGCGTGTACTGTCTGACTGGGCCTTACCTCTTGGTGAGCCGGCGTGCCCTTTATTGGTGTGCGTCGGGGAACCAGGACTTTTACCTTGAGAAAATTAGAGTGTTCAAAGCAGGCTTATGCTCGAATACATTAGCATGGAATAATAAAATAGGACGTGCGGTTCTATTTTGTTGGTTTCTAGAATCGCCGTAATGATTAATAGGGATAGTTGGGGGCATTGGTATTGAGTCGCTAGAGGTGAAATTCTTGGATTGACTCAAGACCAACTACTGCGAAAGCATTTGCCAAGGATGTTTTCATTAATCAAGAACGAAGGTTAGGGGATCGAAAACG
>AY771612.1.1776
TTCCAGCTCCAATAGCGTATATTAAAGTTGTTGCAGTTAAAACGCTCGTAGTTGAACTTCAGGCTTGGTCGGGCGGTCCGCTTAACGGCGTGTACTGTCTGACTGGGTCTTACCTCTTGGTGAACCGGTGTGTTATTCATTTAGTGCATTGGGGAACCAGGACTTTTACCTTGAGAAAATTAGAGTGTTCAAAGCAGGCCTATGCCCGAATACATTAGCATGGAATAATAGAATAGGACGTGTGGTTCTATTTTGTTGGTTTCTAGAGTCGCCGTAATGATTAATAGGGACAGTTGGGGGCATTGGTATTGAGTCGCTAGAGGTGAAATTCTTGGATTGACTCAAGACCGACTATTGCGAAAGCATTTGCCAAGGATGTTTTCATTAATCAAGAACGAAGGTTAGGGGATCGAAAACG
>AY771725.1.1507
TACAGAGGGTGCAAGCGTTAATCGGAATTACTGGGCGTAAAGCGAGCGTAGGTGGCTTGATAAGTCAGATGTGAAATCCCCGGGCTTAACCTGGGAACTGCATCTGAAACTGTCAGACTAGAGTAGGTGAGAGGGAGGTAGAATTTCAGGTGTAGCGGTGAAATGCGTAGAGATCTGAAGGAATACCGATGGCGAAGGCAGCCTCCTGGCATCATACTGACACTGAGGCTCGAAAGCGTGGGTAGCAAACAGG
>AY771727.1.1517
TACGTAGGTGGCAAGCGTTGTCCGGAATTATTGGGCGTAAAGCGCGCGCAGGCGGTCCCTTAAGTCTGATGTGAAAGCCCACGGCTCAACCGTGGAGGGTCATTGGAAACTGGGGGACTTGAGTGCAGAAGAGGAAAGTGGAATTCCATGTGTAGCGGTGAAATGCGTAGAGATGTGGAGGAACACCAGTGGCGAAGGCGACTTTCTGGTCTGTAACTGACGCTGAGGCGCGAAAGCGTGGGGAGCAAACAGG
>AY771730.1.1488
TACGGAGGATCCAAGCGTTATCCGGAATCATTGGGTTTAAAGGGTCCGTAGGTGGATAATTAAGTCAGGGGTGAAAGTCTGCAGCTCAACTGTAGAATTGCCTTTGATACTGGTTATCTTGAATTATTGTGAAGTGGTTAGAATATGTAGTGTAGCGGTGAAATGCATAGATATTACATAGAATACCAATTGCGAAGGCAGATCACTAACAATATATTGACACTGATGGACGAAAGCGTGGGGAGCGAACAGG
>AY771737.1.1478
TACGGAGGATCCAAGCGTTATCCGGAATCATTGGGTTTAAAGGGTCCGTAGGCGGTCAGATAAGTCAGTGGTGAAAGCCCATCGCTCAACGGTGGAACGGCCATTGATACTGTCTGACTTGAATTATTAGGAAGTAACTAGAATATGTAGTGTAGCGGTGAAATGCTTAGAGATTACATGGAATACCAATTGCGAAGGCAGGTTACTACTAATTGATTGACGCTGATGGACGAAAGCGTGGGTAGCGAACAGG
>AY771747.1.1486
TACGGAGGGTCCAAGCGTTAATCGGAATTACTGGGCGTAAAGCGCGCGTAGGCGGCTATTTAAGTCGGATGTGAAAGCCCTGGGCTCAACCTGGGAACTGCATTCGATACTGGATAGCTAGAGTATGGGAGAGGGCTGTGGAATTCCACGTGTAGCGGTGAAATGCGTAGATATGTGGAGGAACATCAGTGGCGAAGGCGGCAGCCTGGCCCAATACTGACGCTGAGGTGCGAAAGCGTGGGGAGCAAACAGG
>AY771751.1.1507
TACGGAGGGTCCGAGCGTTAATCGGAATTACTGGGCGTAAAGCGTGCGCAGGCGGTTTTTTAAGCCAGATGTGAAAGCCCTGGGCTCAACCTAGGAATTGCATTTGGAACTGGGGAACTAGAGTCTTGTAGAGGGAGGTAGAATTTCAGGTGTAGCGGTGAAATGCGTAGATATCTGAAGGAATACCGGTGGCGAAGGCGGCCTCCTGGACAAAGACTGACGCTCATGCACGAAAGCGTGGGGAGCAAACAGG
>AY771762.1.1490
TACGGAGGGTCCGAGCGTTATCCGGAATTATTGGGTTTAAAGGGTCCGTAGGCGGGCGATTAAGTCAGTGGTGAAAGTCTGTAGCTCAACTATAGAATTGCCTTTGATACTGATTGTCTTGAGTTATAGTGAAGTTGCCGGAATATGTAGTGTAGCGGTGAAATGCATAGATATTACATAGAACACCGATTGCGAAGGCAGGTGACTAACTATATACTGACGCTGATGGACGAAAGCGTGGGGAGCGAACAGG
>AY771768.1.1511
TACGGAGGGTGCAAGCGTTAATCGGAATTACTGGGCGTAAAGCGCGCGTAGGTGGTTAATCAAGTCAGATGTGAAAGCCCAGGGCTCAACCTTGGAACTGCATTTGAAACTGGTTGACTAGAGTTTTGTAGAGGGTGGTAGAATTTCAGGTGTAGCGGTGAAATGCGTAGAGATCTGAAGGAATACCAGTGGCGAAGGCGGCCACCTGGACAAAGACTGACACTGAGGCGCGAAGGCGTGGGGAGCAAACGGG
>AY771769.1.1429
TACGGAGGGGGTTAGCGTTGTTCGGAATTACTGGGCGTAAAGCGCACGTAGGCGGATTAGTAAGTTAGAGGTGAAATCCCAGGGCTCAACCCTGGAACTGCCTTTAATACTGCTAGTCTTGAGTTCGAGAGAGGTAAGTGGAATTCCGAGTGTAGAGGTGAAATTCGTAGATATTCGGAGGAACACCAGTGGCGAAGGCGACTTACTGGCTCGATACTGACGCTGAGGTGCGAAAGCGTGGGGAGCAAACAGG
>AY771770.1.1452
TACGTAGGGTGCAAGCGTTATCCGGAATTATTGGGCGTAAAGAGCTCGTAGGCGGTTTGTCGCGTCTGCTGTGAAAACTGGGGGCTCAACCCCCAGCCTGCAGTGGGTACGGGCAGACTAGAGTGCGGTAGGGGAGATTGGAATTCCTGGTGTAGCGGTGGAATGCGCAGATATCAGGAGGAACACCAATGGCGAAGGCAGATCTCTGGGCCGTTACTGACGCTGAGGAGCGAAAGCATGGGGAGCGAACAGG
>AY771773.1.1508
TACGAGGGGTCCAAGCGTTAATCGGAATTACTGGGCGTAAAGCGTACGCAGGCGGTTCATTAAGCTAGATGTGAAATCCCCGGGCTCAACCTGGGAATTGCATTTAGAACTGGTGAACTAGAGTCTTGTAGAGGGGGGTAGAATTTCAGGTGTAGCGGTGAAATGCGTAGAGATCTGAAGGAATACCGGTGGCGAAGGCGGCCCCCTGGACAAAGACTGACGCTCATGTACGAAAGCGTGGGGAGCAAACAGG
>AY771774.1.1429
TACGGAGGGGGTTAGCGTTGTTCGGAATTACTGGGCGTAAAGCGCACGTAGGCGGACCGAAAAGTTGGGGGTGAAATCCCGGGGCTCAACCCCGGAACTGCCTCCAAAACTGCCGGTCTAGAGTTCGAGAGAGGTGAGTGGAATTCCGAGTGTAGAGGTGAAATTCGTAGATATTCGGAGGAACACCAGTGGCGAAGGCGGCTCACTGGCTCGATACTGACGCTGAGGTGCGAAAGTGTGGGGAGCAAACAGG
>AY771794.1.1409
TACGGAGGGGGCTAGCGTTGTTCGGAATTACTGGGCGTAAAGCGCACGTAGGCGGCTTTGTAAGTTAGGGGTGAAAGCCCGGGGCTCAACTCCGGAATTGCCTTTAAGACTGCATCGCTTGAACACGGGAGAGGTGAGTGGAATTCCGAGTGTAGAGGTGAAATTCGTAGATATTCGGAAGAACACCAGTGGCGAAGGCGGCTCACTGGACCGTTGTTGACGCTGAGGTGCGAAAGCGTGGGGAGCAAACAGG
>AY771860.1.1347
TACGTAGGGTGCAAGCGTTAATCGGAATTACTGGGCGTAAAGCGTGCGCAGGCGGCTTTGCAAGACAGGTGTGAAATCCCCGGGCTTAACCTGGGAACTGCACTTGTGACTGCATGGCTTGAGTGCGGCAGAGGGGGATGGAATTCCGCGTGTAGCAGTGAAATGCGTAGATATGCGGAGGAACACCGATGGCGAAGGCAATCCCCTGGGCCTGCACTGACGCTCATGCACGAAAGCGTGGGGAGCAAACAGG
>AY771927.1.1452
TACATAGGTGGCAAGCGTTATCCGGATTTATTGGGCGTAAAGCGTGCGCAGACGGTTTAACAAGTTTGGGGTCAAATTCTGGAGCTTAACTCCAGTTCGCCTTGAAAACTGTTAAGCTAGAGTGTAAGAGAGGTCGATGGAATTCCATGTGTAGCGGTGAAATGCGTAGATATATGGAGGAACACCAGTGGCGAAGGCGGTCGACTGGCCTATCACTGACGTTTAAGGCACGAAAGCGTAGGGAGCAAATAGG
>AY771929.1.1402
TACGGAGGGTGCAAGCGTTGTTCGGAATTACTGGGCGTAAAGCGCGCGTAGGCGGTTTGTTAAGTCAGATGTGAAAGTCCACGGCTCAACCGTGGAAGTGCATTTGAAACTGACAAACTTGAGTACTGGAGGGGGTGGTGGAATTCCCGGTGTAGAGGTGAAATTCGTAGATATCGGGAGGAATACCGGTGGCGAAGGCGACCACCTGGCCAGATACTGACGCTGAGGTGCGAAAGCGTGGGGAGCAAACAGG
>AY771930.1.1405
CACGGGGGGTGCAAGCGTTATTCGGAATTATTGGGCGTAAAGGGCGCGTAGGCGGCCATTTAAGTCGGGTGTGAAATCCCGGGGCTTAACCCCGGAACTGCATCCGATACTGGATGGCTTGAGTATGGGAGAGGGAAGTGGAATTCCAGGTGTAGAGGTGAAATTCGTAGATATCTGGAGGAACACCAGTGGCGAAGGCGACTTCCTGGACCAATACTGACGCTGAGGCGCGAAGGCGTGGGGAGCAAACAGG
>AY771932.1.1414
TACGGAGGGTGCAAGCGTTGTTCGGAATTACTGGGCGTAAAGCGCGCGTAGGCGGTTTGTTAAGTCAGATGTGAAAGTCCATGGCTCAACCATGGAAGTGCATTTGATACTGGCAGACTTGAGTACTGGAGGGGGTGGTGGAATTCCCGGTGTAGAGGTGAAATTCGTAGATATCGGGAGGAATACCGGTGGCGAAGGCGACCACCTGGCCAGATACTGACGCTGAGGTGCGAAAGCGTGGGGAGCAAACAGG
>AY771933.1.1468
TACGGAGGGTGCAAGCGTTGTTCGGAATTACTGGGCGTAAAGCGCGCGTAGGCGGTTTTATAAGTCAGATGTGAAAGTCCACGGCTCAACCGTGGAAGTGCATTTGAAACTGTGGAACTTGAGTACTGGAGGGGGTGGTGGAATTCCCGGTGTAGAGGTGAAATTCGTAGATATCGGGAGGAATACCGGTGGCGAAGGCGACCACCTGGCCAGATACTGACGCTGAGGTGCGAAAGCGTGGGGAGCAAACAGG
>AY771937.1.1528
TACGGAGGGTGCAAACGTTGTTCGGAATTATTGGGCGTAAAGAGCATGTAGGCGGTCTGTCAAGTCTGATGTGAAAGCCCGGGGCTTAACCCCGGAAGTGCATTTGAAACGTAGGGACTTGAGTATGGGAGAGGGAAGTGGAATTCCTGGTGTAGCGGTGAAATGCGTAGATATCAGGAGGAACACCAGTGGCGAAGGCGACTTCCTGGACCAATACTGACGCTGAGGCGCGAAGGCGTGGGGAGCAAACAGG
>AY771939.1.1519
TACGGNGGGTGCAAGCGTTATTCGGAATTACTGGGCGTAAAGAGCGCGTAGGCGGTCTTTTAAGTCAGGTGTGAAAGCCCGGGGCTCAACCCCGGAAGTGCGCTTGAAACTAAGGGACTTGAGTATGGGAGAGGGAAGTGGAATTCCTGGTGTAGCGGTGAAATGCGTAGATATCAGGAGGAACATCGGTGGCGAAGGCGACTTCCTGGACCAATACTGACGCTGAGGCGCGAAGGCGTGGGGAGCAAACAGG
>AY771942.1.1524
TACGGAGGGTGCAAGCGTTATTCGGAATTACTGGGCGTAGAGGGCGCGTAGGCGGCTTTTTAAGTCGGGCGTGAAAGCCCGGGGCTAAACCCCGGAAGTGCGTTCGAAACTAAAAGGCTTGAGTACGGGAGAGGGAAGTGGAATTCCTGGTGTAGAGGTGAAATTCGTAGATATCAGGAGGAACACCGGTGGCGAAGGCGACTTCCTGGACCGATACTGACGCTGAGGCGCGAAAGCGTGGGGAGCAAACAGG
>AY771943.1.1522
TACNNNGGGTGCAAGCGTTATTCGGAATCATTGGGCGTAAAGAGCACGTAGGCGGCTTGGTAAGTCAGATGTGAAAGCCCGGGGCTTAACCCCGGAAGTGCATTTGATACTGTCAGGCTTGAGTATGGGAGAGGGAAGTGGAATTCCTGGTGTAGAGGTGAAATTCGTAGATATCAGGAGGAACACCGGTGGCGAAGGCGACTTCCTGGACCAATACTGACGCTGAGGTGCGAAGGCGTGGGTAGCAAACAGG
>AY771944.1.1521
TACGGGGGGTGCAAGCGTTATTCGGAATATTGGGCGTAAAGAGCACGTAGGCGGCTTGGTAAGTCAGATGTGAAAGCCCGGGGCTTAACCCCGGAAGTGCATTTGATACTGTCAGGCTTGAGTATGGGAGAGGGAAGTGGAATTCCTGGTGTAGAGGTGAAATTCGTAGATATCAGGAGGAACACCGGTGGCGAAGGCGACTTCCTGGACCAATACTGACGCTGAGGTGCGAAGGCGTGGGTAGCAAACAGG
>AY771948.1.1519
TACGGAGGGTGCAAGCGTTGTTCGGAATTACTGGGCGTAAAGCGCGCGTAGGTGGTTTGTTATGTCAGATGTGAAAGTCCACGGCTCAACCGTGGAAGTGCATTTGAAACTGGCAGACTTGAGTACTGGAGGGGGTAGTGGAATTCCCGGTGTAGAGGTGAAATTCGTAGATATCGGGAGGAATACCGGTGGCGAAGGCGACTACCTGGCCAGATACTGACACTGAGGTGCGAAAGCGTGGGGAGCAAACAGG
>AY771949.1.1505
TACGGAGGGTGCAAGCGTTGTTCGGAATTACTGGGCGTAAAGCGCGCGTAGGCGGCTCTATAAGTCAGATGTGAAAGCCCACGGCTCAACCGTGGACGTGCATTTGAAACTGTGGAGCTTGAGTATTGGAGGGGGTGGTGGAATTCCCGGTGTAGAGGTGAAATTCGTAGATATCGGGAGGAATACCGGTGGCGAAGGCGACCACCTGGCCAAATACTGACGCTGAGGTGCGAAAGCGTGGGGAGCAAACAGG
>AY771951.1.1416
TACGGGAGGGTGCGAGCGTTGTTCGGAATTATTGGGCGTAAAGCGCGTGTAGGCGGCTTGGTCAGTCAGATGTGAAAGCCCTGGGCTCAACTCAGGAAGTGCATTTGAAACTACCTCGCTTGAGTATGGGAGAGGAGAGTGGAATTCCCAGTGTAGAGGTGAAATTCGTAGATATTGGGAGGAACACCCGTGGCGAAGGCGACTCTCTGGACCAATACTGACGCTGAGACGCGAAAGCGTGGGGAGCAAACAGG
>AY771956.1.1518
TACGGATGGTGCGAGCGTTGTTCGGAATTACTGGGCGTAAAGGGCGCGTAGGCGGCCTGCCAAGTCAGATGTGAAAGCCCACGGCTCAACCGTGGAAGTGCATCTGAAACTGGTAGGCTTGAGTACTGGAGGGGAGTGTGGAATTCCTGGTGTAGAGGTGAAATTCGTAGATATCAGGAGGAATACCGGTGGCGAAGGCGACACTCTGGACAGATACTGACGCTGAGGCGCGAAAGCGTGGGGAGCGAACAGG
>AY771959.1.1521
TACGGAGGGTGCAAGCGTTGTTCGGAATTATTGGGCGTAAAGAGCGTGTAGGCGGTTCGGTAAGTCAGATGTGAAAGCCCTGGGCTCAACCCGGGAAGTGCATTTGAAACTACCAGACTTGAGTACGGGAGAGGAGGGGGGAATTCCCGGTGTAGAGGTGAAATTCGTAGATATCGGGAGGAATACCAGTGGCGAAGGCGCCCCTCTGGACCGATACTGACGCTGAGACGCGAAAGTGTGGGGAGCAAACAGG
>AY771960.1.1520
TACGGAGGGTGCGAGCGTTGTTCGGAATTACTGGGCGTAAAGGGCGCGTAGGCGGCTGGATAAGTCAGATGTGAAATCCCACGGCTCGACTGTGGAAGTGCATTTGAAACTGTCCGGCTTGAGTATCGGAGGGGAGTGTGGAATTCCCGGTGTAGAGGTGAAATTCGTAGAGATCGGGAGGAACACCGGTGGCGAAGGCGACACTCTGGACGCATACTGACGCTGAGGCGCGAAAGCGTGGGGAGCAAACAGG
>AY771961.1.1503
TACGGAGGGTGCAAGCGTTGTTCGGAATACTGGGCGTAAAGCGCGCGTAGGCGGCTATTTAAGTCAGATGTGAAAGTCCACGGCTCAACCGTGGAAGTGCATTTGAAACTGAGTAGCTTGAGTATTGGAGGGGGTGGTGGAATTCCCGGTGTAGAGGTGAAATTCGTAGGTATCGGGAGGAATACCGGTGGCGAAGGCGACCACCTGGCCAAATACTGACGCTGAGGTGCGAAAGCGTGGGGAGCAAACAGG
>AY771962.1.1522
TACGGAGGGTGCAAGCGTTGTTCGGAATACTGGGCGTAAAGGGCGTGTAGGCGGTTAAGCAAGTCAGGTGTGAAATCCCTTGGCTCAACCAAGGAAGTGCGCTTGAAACTGTTTGACTAGAGTACAGGAGGGGAAAGTGGAATTCCCAGTGTAGAGGTGAAATTCATAGATATTGGGAGGAACACCGGTAGCGAAGGCGGCTTTCTGGCCTGATACTGACGCTGAGACGCGAAAGCGTGGGGAGCAAACAGG
>AY771966.1.1504
TACGGAGGGTGCAAGCGTTGTTCGGTATACTGGGCGTAAAGCGCGCGTAGGCGGTTTGTTAAGTCATATGTGAAAGTCCGCGGCTCAACCGTGGAAGTGCATTTGAAACTGGCAGACTTGAGTACTGGAGGGGGTGGTGGAATTCCCGGTGTAGAGGTGAAATTCGTAGATATCGGGAGGAATACCGGTGGCGAAGGCGACCACCTGGCCAGATACTGACGCTGAGGTGCGAAAGCGTGGGGAGCAAACAGG
>AY772001.1.1607
TTCCAGCTCCAATAGCGTATATTAAAGTTGTTGCAGTTAAAAAGCTCGTAGTTGGATTTTGGGATCGATTGGTAGGGTGGGCATCGCAAGATGAACCCGCATCACTACCGGGGATTCTTTCGCTTCCCGAAAGACGAATGTGCGCTTAATTGTCGTGCAATCGTTCTTGTTTCGGGACTTTTACTGTGAAAAAATTAGAGTGTTCAAAGCAGGCTCAATTCGCTTGAATATTTCAGCATGGAATAATGGAATAGGACATTGGTCGCTATTTTGTTGGTTTTGCCGGACCAAAGTAATGATTAATAGGGATAGTTGGGGGCATTAGTATTTAATTGTCAGAGGTGAAATTCTTGGATTTATGAAAGACTAACTTCTGCGAAAGCATTTGCCAAGGATGTTTTCATTAATCAAGAACGAAAGTTAGGGGATCGAAGATG
>AY772395.1.1515
TACATAGGTGGCAAGCGTTATCCGGATTTATTGGGCGTAAAGCGTGCGCAGACGGTTTAACAAGTTTGGGGTCAAATCCTGGAGCTTAACTCCAGTTCGCCTTGAAAACTGTTAAGCTAGAGTGTAGGAGAGGTCGATGGAATTCCATGTGTAGCGGTGAAATGCGTAGATATATGGAGGAACACCAGTGGCGAAGGCGGTCGACTGGCCTATCACTGACGTTTAGGCACGAAAGCGTAGGGAGCAAATAGG
>AY772722.1.1778
TTCCAGCTCTGTAAGCGTATATCAAAGTTGTTGCAGTTAAAACGCTCGTAGTCGGATGTTGGCGTTCGTCGGAGGGCGTCCTCACGGGCGGTTCTTTGGCGGGCGCCTTTGTGGATGGGGGCTGGTGCGCTGTTTCATTACAATGCGCTGGTCGCCGCCACCGTTTACTGTGAAAAAATTAGAGTGTTCAAAGCGGGCGTGGTGCCGTGAATACATTAGCATGGAATAATGGAATAGGACTTGTGTTCTGTTTTGTTGGTTTGTGAGGCGCGAGTAATGATTAAGAGGGACGGTTGGGGGCATTTGTATTTCGGCGCTAGAGGTGAAATTCTTGGATTGCCGAAAGACAAACAGCTGCGAAAGCGTCTGCCAAGGACGTTTTCATTGATCAAGAACGAAAGTAAGGGGATCGAAGACG
>AY772726.1.1798
TTCCAGCTCTGTAAGCGTATATCAAAGTTGTTGCAGTTAAAACGCTCGTAGTCGGATTTTGGCGTTTGTCGGCGATGCGGGCCTTCGGGTCGGTCGCTCGGCGAGTGCCTTTGTGGATGGTGGCCGGTGCGCTGTTTCATTACAATGCGCTGGTCGCCGCCACTGTTTACTGTGAGAAAATTTGAGTGTTCAAAGCGGGCGACTGGGCCGTGAAAAGATTAGCATGGAATAATGGAATAGGACCCTTGGGTTCTGTTTCGTTGGTTTGTGAGACCCAGGTAATGATTAAGAGGGACGGTTGGGGGCATTTGTATTTCGGCGCTAGAGGTGAAATTCTTGGATTGCCGAAAGACAAACAGCTGCGAAAGCGTCTGCCAAGGACGTTTTCATTGATCAAGAACGAAAGTAAGGGGATCGAAGACG
>AY772728.1.1784
TTCCAGCTCTGTAAGCGTATACCAAAGTTGTTGCAGTTAAAACGCTCGTAGTCGGAGTTTGGCGTGTTGCGCCGGGGCGTCTTCACGGACGGTTCTGGGGCGGGCGCCTTTGTGGATGGGGGCTCGTTGGCGCTTAATTGCGTCGGCGGTGTCGCTGCCACCTTTTACTGTGAAAAAATTAGAGTGTTCAAAGCAGGCGTTTGCCATGAATACATTAGCATGGAATAATAGAATAGGACCTGTGTTCTGTTTTGTTGGTTTGTGAGACGCGGGTAATGATTAAGAGGGACGGTTGGGGGCATTTGTATTCCGGCGTCAGAGGTGAAATTCTTGGATTGTCGGAAGACAAACAGCTGCGAAAGCGTCTGCCAAGGACGTTTTCATTGATCAAGAACGAAAGTAAGGGGATCGAAGACG
>AY772729.1.1776
TTCCAGCTCTGTAAGCGTATACCAAAGTTGTTGCAGTTAAAACGCTCGTAGTCGGAGGTTGGCGGGCGGCGCGGGGCGTCCTCACGGACGGTTCTGCGGCGGCCGCCTTTGTGGAGGGGGGCTTGCGCGATGTTTGATTACATTGTGCTTGTCGCTGCCACCGTTTACTGTGAAAAAATTAGAGTGTTCAAAGCGGGCGTTTGCCATGAATACATTAGCATGGAATAATAGAATAGGACCTGTTTCCTGTTTTGTTGGTTTGTGAGGTGCGGGTAATGATTAAGAGGGACGGTTGGGGGCATTTGTATTCCGGCGTCAGAGGTGAAATTCTTGGATTGGCGGAAGACAAACAGCTGCGAAAGCGTCTGCCAAGGACGTTTTCATTGATCAAGAACGAAAGTAAGGGGATCGAAGACG
>AY773134.1.1507
TACGTAGGGTGCAAGCGTTAATCGGAATTACTGGGCGTAAAGCGTGCGCAGGCGGTTTTGTAAGACAGTGGTGAAATCCCCGGGCTCAACCTGGGAACTGCCATTGTGACTGCAAAGCTGGAGTGCGGCAGAGGGGGATGGAATTCCGCGTGTAGCAGTGAAATGCGTAGATATGCGGAGGAACACCGATGGCGAAGGCAATCCCCTGGGCCTGCACTGACGCTCATGCACGAAAGCGTGGGGAGCAAACAGG
>AY773135.1.1486
TACGGAGGATCCAAGCGTTATCCGGAATCATTGGGTTTAAAGGGTCCGTAGGCGGTCTTATAAGTCAGTGGTGAAAGCCCATCGCTCAACGATGGAACTGCCATTGATACTGTAAGACTTGAATGCTTAGGAAGTAACTAGAATATGTAGTGTAGCGGTGAAATGCTTAGATGTTACATGGAATACCAATTGCGAAGGCAGGTTACTACTAAGTGATTGACGTTGATGGACGAAAGCGTGGGGAGCGAACAGG
>AY773136.1.1509
TACAGAGGGTGCGAGCGTTAATCGGATTTACTGGGCGTAAAGCGTGCGTAGGCGGCTGATTAAGTCGGATGTGAAATCCCTGAGCTTAACTTAGGAATTGCATTCGATACTGGTCAGCTAGAGTATGGGAGAGGATGGTAGAATTCCAGGTGTAGCGGTGAAATGCGTAGAGATCTGGAGGAATACCGATGGCGAAGGCAGCCATCTGGCCTAATACTGACGCTGAGGTACGAAAGCATGGGGAGCAAACAGG
>AY773137.1.1516
TACGTAGGGTGCAAGCGTTAATCGGAATTACTGGGCGTAAAGCGTGCGCAGGCGGTTCGGAAAGAAGGATGTGAAATCCCAGGGCTCAACCTTGGAACTGCATTCTTAACTACCGAACTAGAGTATGTCAGAGGGGGGTAGAATTCCGCGTGTAGCAGTGAAATGCGTAGATATGCGGAGGAATACCGATGGCGAAGGCAGCCCCCTGGGATAACACTGACGCTCATGCACGAAAGCGTGGGTAGCAAACAGG
>AY773141.1.1466
TACGGAGGGTCCGAGCGTTATCCGGAATTATTGGGTTTAAAGGGTTCGTAGGCGGCCTTGTAAGTCAGTGGTGAAATCTCCTAGCTTAACTAGGAAATTGCCGTTGATACTGTGAGGCTTGAATCATTAGGAAGTAACTAGAATATGTAGTGTAGCGGTGAAATGCTTAGATATTACATGGAATACCAATTGCGAAGGCAGGTTACTACTAATGTATTGACGCTGATGAACGAAAGCGTGGGTAGCGAACAGG
>AY773185.1.1489
TACGTAGGGTGCGAGCGTTAATCGGAATTACTGGGCGTAAAGCGTGCGCAGGCGGTTCGCTAAGACCGATGTGAAATCCCCGGGCTTAACCTGGGAACTGCATTGGTGACTGGCGGGCTAGAGTATGGCAGAGGGGGGTAGAATTCCACGTGTAGCAGTGAAATGCGTAGAGATGTGGAGGAATACCGATGGCGAAGGCAGCCCCCTGGGCCAATACTGACGCTCATGCACGAAAGCGTGGGGAGCAAACAGG
>AY773194.1.1485
TACGTAGGGTGCGAGCGTTAATCGGAATTACTGGGCGTAAAGCGTGCGCAGGCGGTTTTGTAAGACCGATGTGAAATCCCCGGGCTTAACCTGGGAACTGCATTGGTGACTGCAAGGCTTGAGTATGGCAGAGGGGGGTAGAATTCCACGTGTAGCAGTGAAATGCGTAGAGATGTGGAGGAATACCGATGGCGAAGGCAGCCCCCTGGGTCAATACTGACGCTCATGCACGAAAGCGTGGGGAGCAAACAGG
>AY773343.1.1852
TTCCAGCTCCAATAGCGTATATTAAAGTTGTTGCGGTTAAAAAGCTCGTAGTTGAATCTGTGTGTCACAGTGTCGGTTCACCGCTCGCGGTGTTTAACTGGCATTATGTGATACGTCCTATCGGTGGGCTTAGCTCCTTGTGGGCGGTCCAACTAATCTCCCATCGCGGTGCTCTTCACTGAGTGTCGAGGTGGGCCGATACGTTTACTTTGAACAAATTAGAGTGCTTAAAGCAGGCTACCTTCGCCTGAATACTGTGTGCATGGAATAATGGAATAGGACCTCGGTTCTATTTTGTTGGTTTTCGGAGCCCCGAGGTAATGATTAATAGGGACAGATGGGGGCATTCGTATTGCGACGTTAGAGGTGAAATTCTTGGATCGTCGCAAGACGGACAGAAGCGAAAGCATTTGCCAAAAATGTTTTCATTAATCAAGAACGAAAGTTAGAGGTTCGAAGGCGATCAGATACCGCCCTAGTTCTAACCATAAACGATGCCAGCCAGCGATCCGCCGAAGTTCTTCAGATGACTCGGCGGGCAGCTTCCGGGAAACCAAAGCTTTTGGGTTCCGGGGGAAGTATGGTTGCAAAGCTGAAACTTAAAGGAATTGACGGAAGGGCACCACCAGGAGTGGAGCCTGCGGCTTAATTTGACTCAACACGGGAAACCTCACCAGGCCCGGACACCGGAAGGATTGACAGATTGATAGCTCTTTCTTGATTCGGTGGGTGGTGGTGCATGGCCGTTCTTAGTTGGTGGAGCGATTTGTCTGGTTAATTCCGATAACGAACGAGACTCTAGCCTGCTAAATAGACGTAACTTATGGTATCTCGAAGGCCCCCGGCTTCGGTCGGTGGGTTTTTACTACCAACGTACAGACAAATCTTCTTAGAGGAACAGGCGGCTTCTAGCCGCACGAGATTGAGCAATAACAGGTCTGTGATGCCCTTAGATGTTCTGGGCCGCACGCGCGCTACACTGAAGGAATCAGCGTGTTTTCCCT
>AY773344.1.1850
TTCCAGCTCCAATAGCGTATATTAAAGTTGTTGCGGTTAAAAAGCTCGTAGTTGAATCTGTGTGTCACAGTGTCGGTTCACCGCTCGCGGTGTTTAACTGGCATTATGTGATACGTCCTATCGGTGGGCTTAGCTCCTTGTGGGCGGTCCAACTAATCTCCCATCGCGGTGCTCTTCACTGAGTGTCGAGGTGGGCCGATACGTTTACTTTGAACAAATTAGAGTGCTTAAAGCAGGCTACCTTCGCCTGAATACTGTGTGCATGGAATAATGGAATAGGACCTCGGTTCTATTTTGTTGGTTTTCGGAGCCCCGAGGTAATGATTAATAGGGACAGATGGGGGCATTCGTATTGCGACGTTAGAGGTGAAATTCTTGGATCGTCGCAAGACGGACAGAAGCGAAAGCATTTGCCAAAAATGTTTTCATTAATCAAGAACGAAAGTTAGAGGTTCGAAGGCGATCAGATACCGCCCTAGTTCTAACCATAAACGATGCCAGCCAGCGATCCGCCGAAGTTCTTCAGATGACTCGGCGGGCAGCTTCCGGGAAACCAAAGCTTTTGGGTTCCGGGGGAAGTATGGTTGCAAAGCTGAAACTTAAAGGAATTGACGGAAGGCACCACCAGGAGTGGAGCCTGCGGCATAATTGACTCAACACGGAAACCTCACCAGGCCCGGACACCGGAAGGACTTGACAGATTGATAGCTCTTTCTTGATTCGGTGGGTGGTGGTGCATGGCCGTCTTAGTTGGTGGAGCGATTTGTCTGGTTAATTCCGATAACGAACGAGACTCTAGCCTGCTAAATAGACGTAACTTATGGTATCTCGAAGGCCCCCGGCTTCGGTCGGTGGGTTTTTACTACCAACGTACAGACAAATCTTCTTAGAGGAACAGGCGGCTTCTAGCCGCACGAGATTGAGCAATAACAGGTCTGTGATGCCCTTAGATGTTCTGGGCCGCACGCGCGCTACACTGAAGGAATCAGCGTGTTTTCCCT
>AY773945.1.1528
TACGTAGGTGGCAAGCGTTATCCGGATTTATTGGGCGTAAAGCGAGCGCAGGCGGTTTTTTAAGTCTGATGTGAAAGCCCTCGGCTTAACCGAGGAAGCGCATCGGAAACTGGGAAACTTGAGTGCAGAAGAGGACAGTGGAACTCCATGTGTAGCGGTGAAATGCGTAGATATATGGAAGAACACCAGCCAGTGGCGAAGGCGGCTGTCTGGTCTGTAACTGACGCTGAGGCTCGAAAGCATGGGTAGCGAACAGG
>AY773946.1.1499
TACGTAGGTGGCAAGCGTTATCCGGATTTATTGGGCGTAAAGCGAGCGCAGGCGGTTTTTTAAGTCTGATGTGAAAGCCCTCGGCCTTAACCGAGGAAGTGCATCGGAAACTGGGAAACTTGAGTGCAGAAGAGGACAGTGGAACTCCATGTGTAGCGGTGAAATGCGTAGATATATGGAAGAACACCAGTGGCGAAGGCGGCTGTCTGGTCTGTAACTGACGCTGAGGCTCGAAAGCATGGGTAGCGAACAGG
>AY773954.1.1486
TACGTAGGTGGCAAGCGTTATCCGGATTTATTGGGCGTAAAGCGAGCGCAGGCGGTTTTTTAAGTCTGATGTGAAAGCCTTCGGCTTAACCGGAGAAGTGCATCGGAAACTGGATAACTTGAGTGCAGAAGAGGGTAGTGGAACTCCATGTGTAGCGGTGGAATGCGTAGATATATGGAAGAACACCAGTGGCGAAGGCGGCTACCTGGTCTGCAACTGACGCTGAGACTCGAAAGCATGGGTAGCGAACAGG
>AY773957.1.1501
TACGTAGGTGGCAGCGTATCCTGGATTTATTGGGCGTAAAGCGAGCGCAGGCGGTTTTTTAAGTCTGATGTGAAAGCCCTCGGCTTAACCGAGGAAGTGCATCGGAAACTGGGAAACTTGAGTGCAGAAGAGGACAGTGGAACTCCATGTGTAGCGGTGAAATGCGTAGATATATGGAAGAACACCAGTGGCGAAGGCGGCTGTCTGGTCTGTAACTGACGCTGAGGCTCGAAAGCATGGGTAGCGAACAGG
>AY775284.1.1790
TTCCAGCTCCAATAGCGTATATTAAAGTTGTTGCGGTTAAAAAGCTCGTAGTTGGATTTCTGTTGAGAGCAGCCGGTCTGCACTTGGTGCATGTATCTGGTTTGATCTCGGCATCCTCTCAAAATACGTTTCTGCGCTTGATTGCGTGGAGCGGAGTTTGGGACTTTTACTTTGAGGAAATTAGAGTGTTCACGGCAGGCAATCGCCTTGAATATATTAGCATGGAATAATAATATAGGATCTTGGTTCTATTTTGTTGGTTTCTAGAGCTAAGATAATGATTAATAGGGACAATTGGGGGCATTCGTATTAACGCGTCAGAGGTGGAATTCTTGGATTGCGTTACGACGAACTACTGCGAAAGCATTTGCCAAGGATGTTTTCATTGATCAAGAACGAAAGTAAGGGGATCGAAGACG
>AY775285.1.1789
TTCCAGCTCCAATAGCGTATATTAAAGTTGTTGCGGTTAAAAAGCTCGTAGTTGGATTTCTGTTGAGGACAGGCGGTCCGCACTATGTGCGTGTATCTGTTTTGGCCTCGGCATCCTCTCGGAAAACGCTACTGCGCTTGATTGCGTGGTGTGGAGTTCGAGACTTTTACTTTGAGGAAATTAGAGTGTTCACGGCAGGCAATCGCCTTGAATATATTAGCATGGAATAATAATATAGGATCTTGGTTCTATTGTTGGTTTCTAGAGCTAGGATAATGATTAATAGGGACAATTGGGGGCATTCGTATTAACGCGTCAGAGGTGGAATTCTTGGATTGCGTTACGACGAACTACTGCGAAAGCATTTGCCAAGGATGTTTTCATTGATCAAGAACGAAAGTAAGGGGATCGAAGACG
>AY775524.1.1286
GACGAACCGTCCAAACGTTATTCGGAATCACTGGGCTTAAAGGGTGCGTAGSCGGCCCGGRAAGTTGGGTGTGAAAGCCYTCGGCTCACCCGAGGAACTGCGCCCAAAACTGCCGGGCTTGAGGGAGACATARGTGAGCGGAACTTAGGGTGGAGCGGTGAAATGCGTTGAGATCCTAAGGAACACCGGTAGCGAAAGCGGCTCACTGGGTCTCTTCTGACGCTGATGCACGAAAGCTAGGGGAGCGAAGAGG
>AY775566.1.1684
TTCCAGCTCCAGTAGCGTATATTAAAGTTGTTGCAGTTAAAAAGCTCGTAGTTGAAGCTCTGCTACCAGGACTTCTGCGCCTCGGCAAGGAAGTCTTGATAGCATCCATCTGAGCAACGGCCCTGGCATTGATTTGTCGCGGTCGGGATCAGATACTTTACCTTGAGCAAATTAGAGTGTTCCAGGCAGGCTTTGGCCTGAATAGTCCAGCATGGAATAATAGAAGAGGACTGAGTGTCATTGGTGTTATGGCAATTAGTAATGATTAATAGGGATAGTTGGGGGCATTCGTACTTAATTGTCAGAGGTGAAATTCTATGATTTATTAAAGACGAACTTATGCGAAAGCATTTGCCAAGGATGTTTTCATTAATCAAGAACGAAAGTTAAGGGATCAAAGACG
>AY775736.1.1699
TTCCAGCTCCAATAGCGTATATTAAAGTTGTTGCAGTTAAAAAGCTCGTAGTTGGATCTAAGGATTTGAACTAACGGTTTGCCTTATGGTGATACTGTTGGATCTGCCTAAAAATGTCGTGGAGGCTATTAGTGTTCTTAATTGAGTGCTTTTAGTGCCCGACGCTATTACTTTGAGAAAATTAGAGTGCTTAAAGCAGGCATAATGCTTGTATACTGTTGCATGGAATAATAAAATATGAGTTTGCTTTTATTTGTTGGTATTCGGAAGTGAACTAATGATTGACGGGGACAGTCAGGGGCATTTGTATGGAGGGGCTAGAGGTGAAATTCTGTGACCCTCTCCAGACAATCTACTGCGAAAGCATTTGCCAGGAATGTTTTCATTAATCAAGAACGAAAGTCAGAGGTTCGAAGACG
>AY775740.1.1801
CTCCAGCTCCAATAGCGTATATTAAAGTTGCTGCAGTTAAAAAGCTCGTAGTTGGATCTCAGGCTAGGAGCCGGTGGTACGCCTTGCGGCGTTACTGCTAGTTTCCGCCTCATCAGTCGTATGTTATTTTATGTGCCCTTAATCGGGTGCGTAAAATGCTCGGCACGTTTACTTTGAACAAATTAGAGTGCTCAAAGCAAGCCTTGTGCTTGAATACTTATGCATGGAATAATGAAATAGGACTTCGTTTCTATTTTGTTGGTTTTCGGTTACGAAGTAATGATTAAAAGAGACAGACGGGGGCATCTGTATGGTGGTGTTAGAGGTGAAATTCGATGATCGCCGCCAGACAAACAACTGCGAAAGCATTTGCCAAGGATGTTTTCATTAATCAAGAACGAAAGTCAGAGGTTCGAAGACGATCAGATACCGTCCTAGTTCTGACCATAAACGATGCCAACTGACAATCAGGGTCTACATTA
>AY775741.1.1784
CTCCAGCTCCAATAGCGTATATTAAAGTTGCTGCAGTTAAAAAGCTCGTAGTTGGATCTCAGGTAAGGTGCTAATGATTATCTTTATGATGTATCATCTGTATCCTCCTAATCAGCTGTATGTTATCTTGGGTGCGCTTCATTGTGTGCTCAGAATACTCAGCACGTTTACTTTGAAAAAATTAGAGTGCTCAAAGCAGGCCTTGTGCTTGAATACTGTTGCATGGAATGATGGAATAGGACTTCGGTCTTATTTTGTTGGTTTTCGAGAACGAAGTAATGATTAAAAGAGACAGACGGGGGCATCTGTATGGTGGTGTTAGAGGTGAAATTCGATGATCGCCGCCAGACAAACAACTGCGAAAGCATTTGCCAAGGATGTTTTCATTAATCAAGAACGAAAGTCAGAGGTTCGAAGACGATCAGATACCGTCCTAGTTCTGACCATAAACGATGCCAACTGACAATCGGGGTTTATTATC
>AY775744.1.1822
CTCCAGCTCCAATAGCGTATATTAAAGTTGCTGCATTTAAAAAGCTCGTAGTTGGATCTCAGGCTAGGAGCCGGTGGTACGCCTTGTGGCGTTACTGCTAGTTTCCGCCTCATCAGTCGTATGCTATCTTATGTGCTCTTAATCGAGTGCGTAAGAAGCTCGGCACGTTTACTTTGAACAAATTAGAGTGCTCAAAGCAGGCCTTGTGCTTGAATACTTATGCATGGAATAATGAAATAGGACTTCGTTTCTATTTTGTTGGTTTTCGGTTACGAAGTAATGATTAAAAGAGACAGACGGGGGCATCTGTATGGTGGTGTTAGAGGTGAAATTCGATGATCGCCGCCAGACAATCAACTGCGAAAGCATTTGCCAAGGATGTTTTCATTAATCAAGAACGAAAGTCAGAGGTTCGAAGACGATCAGATACCGTCCTAGTTCTGACCATAAACGATGCCAACTGACAATCGGGGTAATTACAT
>AY775748.1.1928
CTCCAGCTCCAATAGCGTATATTAAAGCTGCTGCAGTTAAAAAGCTCGTAGTTGGATCTCAGGCAAGGTGCTGGTGGTTCGCCTTGTGGTGTGACTGCCAGTTCCGCCTAATCAGTCGATTGTTGTTTCATGTGCTCTTTACCGGGTGCATGAGATACTCGGCACGTTTACTTTGAACAAATTAGAGTGCTCAAAGCAGGCCTTGTGCTTGAATATTTATGCATGGAATAATGAAATAGGACTTCGTTTCTATTTTGTTGGTTTTCGGTAACGAAGTAATGATTAAAAGAGACAGACGGGGGCATCTGTATGGCGACGGGAGAGGTGAAATTCGGTGATCGTTGCCAGACAAACAACTGCGAAAGCATTTGCCAAGGATGTTTTCATTAATCAAGAACGAAAGTCAGAGGTTCGAAGACGATCAGATACCGTCCTAGTTCTGACCATAAACGATGCCAACTGACAATCGGGGTTTATCAAAA
>AY775750.1.1800
CTCCAGCTCCAATAGCGTATATTAAAGTTGCTGCAGTTAAAAAGCTCGTAGTTGGATCTCAGGCAAGGAGCTCGTGGTTCATCTTTAGATGTGACTGCGAGTTTCCGCCTAATCAGCCGTTTGTTATGCCATGTGCGTTTAACCGCGTGCGTGGTATACTCGGCACGTTTACTTTGAAAAAATTAGAGTGCTCAAAGCAGGCCTTGTGCTTGAATACTGTTGCATGGAATAATAGAATAGGACTTCGGTTCTATTTTGTTGGTTTTCGGAATCGAGGTAATGATTAAAAGAGACAGACGGGGGCATCTGTATGGTGGTGTTAGAGGTGAAATTCGATGATCGCCGCCAGACAAACAACTGCGAAAGCATTTGCCAAGGATGTTTTCATTAATCAAGAACGAAAGTCAGAGGTTCGAAGACGATCAGATACCGTCCTAGTTCTGACCATAAACGATGCCAACTGACGATCGGGGTTTTTTATT
>AY775751.1.1820
TTCCAGCTCCAATAGCGTATATTGAAGTTGTTGCAGTTAAAAAGCTCGTAGTTGGATCTGAGGTGGGATTCGTCAGTACAACTTGCGTTGTTACTTGATGTGATCTACCTTACACAGTCATTAGACGCTCTGTAGTGCTCTTTACTGAGTGCTGCGGAGTGCATGGCACGTTTACTTTGAAAAAATTAAAGTGCTCAAAGCAGGCCTAGTGCTTGTATACTCTTGCATGGAATAATGGAATAGGACTTCGGTTCTATTTTGTTGGTTTTCGGACCCGGAGTAATGATTAAAAGAGACTGCCGGGGGCATTTGTATGGTGGCGTTAGAGGTGAAATTCTTGGATCGCCGCCAGACAATCTACTGCGAAAGCATTTGCCAAGAATGTCTTCATTAATCAAGAACGAAAGTCAGAGGTTCGAAGACG
>AY775756.1.1841
TTCCAGCTCCATTAGCATATATTAAAATTGTTGCAGTTAAAAAGCTCGTAGTTGGATCTCAGGTTTGGAAGCCTTGGTGAGCCTACATGGGTTCTACTAGGGTCATCCGCCTCATTAGCCGGTGAGTTACTGTGATTGCACTTAATTGAGCGTTGCAGTGCACGGCATGTTTACTTTGAAAAAATTAGAGTGCTCAAAACAGGCCATTTTGCGCCTGAATACTGTTGCATGGAATAATGGAATAGGACTCTGGTTCTGTTTTGTTGGTTTTCGGTATTTTGCCGGAGTAATGATTAAAAGGAGTAGAACGGGGGCAGAAGTATGGCCGCGTAAGAGGTGAAATTCATGGATCGTGGCCAGACTAACTACTGCGAAAGCATTTGCCAAGGATGCCTTCATTAATCAAGAACGAAAGTCAGAGGTTCGAAGACGATCAGATACCGTCCTAGTTCTGACCATAAACGATGCCAACTGACCATCAGGATTGATTTT
>AY775758.1.1820
TTCCAGCTCCAATAGCGTATATTAAAATTGTTGCAGTTAAAAAGCTCGTAGTTGGATCTCAGGTAAGGTGTGTCGGTGTGGTCTATGATCATCTCCGTTCGCATCTGCCTTTCTTAGCTGTTTGTCTCTTTACGGTTCTCTTTATTGAGTGCTGTAGAGTGCTCGGCACGTTTACCTTGAAAAAATCAGAGTGCTTAAAGCAGGCCTTGTGCTTGAATGATGGTGCATGGAATAATGGAATAGGACTTCGGTTCTATTTTGTTGGTTTTCGGTATCGAAGTAATGAACAATAGAGACAGACGGGGGCATTTCTATGGCTGTGTTAGAGGTGAAATTCTGAGATCATAGCCAGAGAGACTACTGCGAAAGCATTTGCCAAGCATGTCTTCATTAATCAAGAACGAAAGTCAGAGGTTCGAAGACGATCAGATACCGTCCTAGTTCTGACCTAAACGATGCCGACCGACAATCAGGGGTGGTTATTTTACTATTGACCCTCCTGGCTGTCC
>AY775759.1.1827
TTCCAGCTCCAATAGCGTATATTGAAATTGTTGCAGTTAAAAAGCTCGTAGTTGGATCTGAGGTGGGAGTCGTCGGTTCAGCTTGCGCTGTGACTGTACGTGCTCTACCTTACACAGTCATTAGACACTCTATGGTGCTCTTTACTGAGTGCTATAGAGTGCATGGCACGTTTACTTTGAAAAAATTAAAGTGCTCAAAGCAGGCCTTAGTGCTTGTATACTCTTGCATGGAATAATGGAATAGGACTTCGGTTCTATTTTGTTGGTTTTCGGACCCGGAGTAATGATTAAAAGGGACTGCCGGGGGCATATGTATTGTGGCGTTAGAGGTGAAATTCTTGGATCGCCGCAAGACAACCTACTGCGAAAGCATTTGCCAAGAATGTCTTCATTAATCAAGAACGAAAGTCAGAGGTTCGAAGACG
>AY775763.1.1726
TTCCAGCTCCAATAGCGAATATTAAAATTGTTGCAGTTAAAAAGCTCGTAGTTGGATCCAAGGTTGGGCATGCCTGTCTGTTCTTAGCAGCATGACTGTGTGTGTTCGCCTTTATTAGTTGACTGTTCACTATGGTGGTTTTAACCGACTGCTATAGTGTGCTCAACACGTTTACCTTGAAAAAATCAGAGCGATCCAGGCAGGCCTTTGTGCTTGTATGTTGTTGCAAGGAATAATAGAATAGGACTTCGGTTCTATTTTGTTGGTTTTGAGAATTGAAGTAATGAATAATAGAGACAGTCGGGGGCATTTGTATGGTGGCGTTAGAGGTGAAATTCTGAGATCGTCGCCAGACAAACTACTGCGAAAGCATTTGCCAAGTATGTCTTCATTAATCAAGAACGAAAGTCAGAGGTTCGAAGACG
>AY775769.1.1814
TTCCAGCTCCAATAGCGTATATTAAAGTTGTTGTGGTTAAAAAGCTCGTAGTTGGATCTCAGGTGAGGCGTGTCGGTGTGGTCAATGATCATAACCGTTCATGTCTGCCTTTATCAGTTGTATGTCCTTTTATGGTTCTCTTAATTGAGTGCTATAATCGGCTCGACACGTTTACCTTGAAAAAATCAGAGTGCTCAAAGCAAGCCTTTGTGCTTACATGGTGTTGCATGGAATAATGAAATAGGACTTCGGTACTATTTTGTTGGTTTTCATTACTGAAGTAATGAACAATAGAGACTGTCGGGGGCATTTCTATGGTTGTGATAGAGGTGAAATTCTGAGACCGCAGCCAGAGAAACTACTGCGAAAGCATTTGCCAAGTATGTCTTCATTAATCAAGAACGAAAGTCAGAGGTTCGAAGACG
>AY775770.1.1876
TTCCAGCTCCAATAGCGTATATTAAATTTGTTGCAGTTAAAAAGCTCGTAGTTGGATCTCAGGTGAGGTGTGTCGGTGTGTTCAATGAGCATCACCGTTCATGTCTGCCTTTCTCAGTCGTTTGTCCTCTCATGGTTCTCTTAACTGAGTGCTATAAGAGGCTCGACACGTTTACCTTGAAAAAATCAGAGTGCTCAAAGCAGGCCTTTGCGCTTGTATGTTGTTGCATGGAATAATGGAATAGGACTTCGGTTCTATTTTGTTGGTTTTCGGTGCCGAAGTAATGAACAATAGAGACAGACGGGGGCATTTCTATGGCTGTGATAGAGGTGAAATTCTGAGACCGCAGCCAGAGAAACTACTGCGAAAGCATTTGCCAAGCATGTCTTCATTAATCAAGAACGAAAGTCAGAGGTTCGAAGACG
>AY775771.1.1832
TTCCAGCTCCAATAGCGTATATTGAAATTGTTGCAGTTAAAAAGCTCGTAGTTGGATCTGAGGTGGGAGTCGTCAGTTCAGTTTTTCGCTGCGACTGTATGTACTCTACCTTACACAGTCATTAGACGATCTGTGGTGCTCTTTATTGAGTGCTGCAGGTTGCATGGCACGTTTACTTTGAAAAAATTAGAGTGCTCAAAGCAGGCCATTGTGCTTGTATAATCTTGCATGGAATAATGGAATAGGACTTCGGTTCTATTTTGTTGGTTTTCGGAATCGGAGTAATGATTAAAAGAGACTGCCGGGGGCATTTGTATGGTGGCGTTAGAGGTGAAATTCTTGGATCGCCGCCAGACAATCTACTGCGAAAGCATTTGCCAAGAATGTCTTCATTAATCAAGAACGAAAGTCAGAGGTTCGAAGACG
>AY775772.1.1816
TTCCAGCTCCAATAGCGTATATTAAAATTGTTGCAGTTAAAAAGCTCGTAGTTGGATCTCAGGTTTGGTGTGTCGGTCTGGTCGTTGTACTATGACTGTGCACATCTACCTTTATTAGCTGTATGATGCTCCACGGTGTTCTTCACTGAATGCTGTGTGGGTGCTCGGCACGTTTACCTTGAAAAAATCAGAGTGCTTAAAGCAGGCCTTTGTGCTTGAATGTTGTTGCATGGAATAATGGAATAGGACTTCGGTTCTATTTTGTTGGTTTTCGGTATCGAAGTAATGAAAAATAGAGACAGACGGGGGCATTTGTATGGCGGTGGGAGAGGTGAAATTCTGAGATCGCCGCCAGACAAACTACTGCGAAAGCATTTGTCAAGCATGTCTTCATTAATCAAGAACGAAAGTCAGAGGTTCGAAGACGATCAGATACCGTCCTAGTTCTGACCATAAACGATGCCGACCGATAATCAGGGGTGGTTATTTTATTATTGACCCTCCTGGTTGTCC
>AY775774.1.1724
TTCCAGCTCCAATAGCGTATATTAAAATTGTTGCGGTTAAAAAGCTCGTAGTTGAATATCAGGTTGGAGTATCTTATGGGTCCTTTTGGGCTCATATTGATGAATCCACCTCGTCAGCCGGTCAGATACATTGTTCCCTCTTAATTGAGTGACAATGTGCACGGCATGTTTACTTTGAAAAAATTAGAGTGTTTAAAGCAGACCACTTGTGAGTCTGAATGGTGATGCATGGAATAATGGAATAGGACTCTGGATCTATTTTGTTGATTTTCAGTACTAACCAGAGTAATGATTAAAAGGGGTAGTACGGGGGCAGAAGTATGGCCGCGCTAGAGGTGAAATTCTTGGACCGTGGCCAGACTAACTACTGCGAAAGCATCTGCCAAGTATGCTTTCATTAATCAAGAACGAAAGTCAGAGGTTCGAAGACG
>AY775776.1.1817
TTCCAGCTCCAATAGCGTATATTAAAATTGTTGCAGTTAAAAAGCTCGTAGTTGGATCTCAGGTGCTGAGTCGCTGGTGCAGTTTTCTGCTGTTACCTAGCGTGCTCCACCTAGCCCAGCCGTATGTTGCCTATCGGTGCTCTTTACTGAGTGCTGTGTGGTACTCGGCACGTTTACCTTGAAAAAATTAGAGTGCTCAAAGCAGGCCTTGGTGCTTGTATAGTGTTGCATGGAATAATGGAATATGACTCCGGTGCTATTTTGTTGGTTTTCAGTACTGGAGTAATTGATTAATAGAGACAGACGGGGGCATTTGTATGGTGGCGTTAGAGGTGAAATTCTTGGATCGTCGCCAGACAAACTGCAGCGAAAGCGTTTGCCAAGTATGTCTTCTTTAATCAAGAACGAAAGTCAGAGGCTCGAAGACG
>AY775777.1.1803
TTCCAGCTCCAATAGCGTATAAATAAATTGTTGCAGTTAAAAAGCTCGTAGTTGGATCTCAGGTGTGAGTCGTCGGTACAGTCTTCGTACTGTTACTGTTCGCTCTCCACCTTCATAAGCTGTCGATGCCCTGTGGTGCTCTTTATTGAGTGCTGCAGGGTGCGCAGCACGTTTACTTTGAAAAAATTAGAGTGCTCAAAGCAGGCCTTGCGCCTGAATAGTCTTGCATGGAATAATGGAACAGGACTTCGGTTCTATTTTGTTGATTTTCGGTATCGAAGTAATGATTAAAAGAGACAGACGTGGGCATTTGTATGGTGGTGTTAGAGGTGAAATTCTTGGATCGCCGCCAGACAAACTACTGCGAAAGCATTTGCCAAGGATGCCTTCATTAATCAAGAACGAAAGTCAGAGGTTCGAAGACG
>AY776289.1.1476
TACGAAGGGGGCTAGCGTTGTTCGGATTTACTGGGCGTAAAGCGCACGTAGGCGGACTTTTAAGTCAGGGGTGAAATCCCGGGGCTCAACCCCGGAACTGCCTTTGATACTGGAAGTCTTGAGTATGGTAGAGGTGAGTGGAATTCCGAGTGTAGAGGTGAAATTCGTAGATATTCGGAGGAACACCAGTGGCGAAGGCGGCTCACTGGACCATTACTGACGCTGAGGTGCGAAAGCGTGGGGAGCAAACAGG
>AY779043.1.1513
TACGTAGGGTGCGAGCGTTGTCCGGAATTACTGGGCGTAAAGAGCTTGTAGGCGGTCTGTCGCGTCTTCTGTGAAAACTCACAGCTCAACTGTGAGCTTGCAGGGGATACGGGCAGACTAGAGTACTTCAGGGGAGACTGGAATTCCTGGTGTAGCGGTGAAATGCGCAGATATCAGGAGGAACACCGGTGGCGAAGGCGGGTCTCTGGGAAGTAACTGACGCTGAGAAGCGAAAGCGTGGGTAGCGAACAGG
>AY779280.1.1731
TTCCAGCTCCAATAGCGTATATTAAAGTTGTTGCAGTTAAAAAGCTCGTAGTTGAACCTTGGGTCGGGCTGATCTGTCTTCTAACCGTTGCACGGATTCGGTCGGACCTTTCCTTCTGGGGAATCCTATGCCCTTCACTGGGTGTAGCGGGGAACCAGGACTTTTACCTTGAAAAAATTAGAGTGTTCAAAGCAGGCCTTTGCTCGGATACATTAGCATGGAATAATAGAATAGGACAGCAGTTCTATTTTGTTGGTTTCTAGGACCGCTGTAATGATTAATAGGGATAGTCGGGGGCGTCAGTATTCAATTGTCAGAGGTGAAATTCTTGGATTTATTGAAGACTAACTATTGCGAAAGCATTCGCCAAGGATGTTTTCATTAATCAGTCGAACGAAAGTTAGGGGATCGAAGACG
>AY779282.1.1617
TTCCAGCTCCAATAGCGTATATTAAAGTTGTTGCAGTTAAAAAGCTCGTAGTTGAACCTTGGGCCTGGCTGTCCGGTCCGCCTCACCGCGTGCACTGGTTCGGCCGGGCCTTTCCTTCTGGGGAACCGCATGCCCTTCACTGGGTGTGTCGGGGAACCAGGACTTTTACTTTGAAAAAATTAGAGTGTTCAAAGCAGGCCTATGCTCGAATACATTAGCATGGAATAATAAAACAGGACGTTGCGTCTCTATTTTGTTGGTTTACTAGGGACGCCGTAATGATTAATAGGGATAGTCGGGGGCATCAGTATTCAATTGTCAGAGGTGAAATTCTTGGATTTATTGAAGACTAACTACTGCGAAAGCATTTGCCAAGGATGTTTTCATTAATCAGTGAACGAAAGTTAGGGGATCGAAGACG
>AY779284.1.1823
TTCCAGGCTCCAATAGCGTATATTAAAGTGTGCAGTTAAAAAGCTCGTAGTTGAACCCTTGGGCCTGGCTGACCGGTCCGCCTCACCGCGTGCACTGGTTCGGCGGGCCTTTCCTCCTGGAGATCCGCATGTCCTTTACTGGGCGTGCCGGGGAACCAGGACTTTTACTTTGAAAAATTAGAGTGTTCAAAGCAGGTCTATGCTCGAATACATTAGCATGGAATAATAGAATAGGACGGAAGTTCTATTTTGTTGGTTTCTAGGACTGCCGTAATGATGAATAGGGATAGTCGGGGGCATCAGTATTCAATTGTCAGAGGTGAAATTCTTGGATTTATTGAAGACTAACTACTGCGAAAGCATTTGCCAAGGATGTTTTCATTAATCAGTGAACGAAAGTTAGGGGATCGAAGACG
>AY779821.1.900
TACCAGCTCCGCTAGTGGTCGGGGTGCTTACTGGGCCTAAAGCGCCCGTAGCCGGCCCGGTAAGTCGTCCCTGAAATCCACGGGCTCAATCCCGTGGGCTGGGGACGATACTGCCGGGCTTGGGGGCGGGAGAGGCCGAGGGTACTCCCGGGGTAGGGGCGAAATCCGATAATCCCGGGAGGACCACCAGTGGCGAAGGCGCTCGGCTGGAACGCGCCCGACGGTGAGGGGCGAAAGCTGGGGGAGCAAAGGGG
>AY779826.1.900
TACCAGCTCCGCGAGTGGTCGGGGTGCTTACTGGGCCTAAAGCGCCCGATAGCCGGCCCGGTAAGTCGTCCCTGAAATCCACGGGCTCAACCCGTGGGTCTGGGGACGATACTGCCGGGCTTGGGGGCGGGAGAGGCCGAGGGTACTCCCGGGGTAGGGGCGAAATCCGATAATCCCGGGAGGACCACCAGTGGCGAAGGCGCTCGGCTGGAACGCGCCCGACGGTGAGGGGCGAAAGCTGGGGGAGCAAAGGGG
>AY780553.1.1490
TACGGAGGATCCGAGCGTTATCCGGATTTATTGGGTTTAAAGGGTGCGTAGGCGGGAGATTAAGTCAGTGGTGAAAGTTTGCAGCTCAACTGTAAAATTGCCATTGAAACTGATTTTCTTGAGTGTAAATAAGGTAGGCGGAATGTGTTGTGTAGCGGTGAAATGCATAGATATAACACAGAACCCCGATTGCGAAGGCAGCTTACCGGGCTACAACTGACGCTGAGGCACGAAAGCGTGGGGATCAAACAGG
>AY780561.1.1265
TACGGAGGGTGCGAGCGTTATTCGGAATTACTGGGCGTAAAGCGCGTGCAGGCGGTTTGACAAGTCTGATGTGAAAGCCCCGGGCTTAACCTGGGAAGAGCATTGGAAACTGTTCGACTTGAGTACTGGAGAGGAAGGGGGAATTCCCGGTGTAGAGGTGAAATTCGTAGAGATCGGGAGGAATACCAGTGGCGAAGGCGCCCTTCTGGACGGCTACTGACGCTGAGACGCGAAAGCGTGGGGAGCAAACAGG
>AY780661.1.1679
TTCCAGCTCCAATAGCGTATATTTAAGTTGTTGCAGTTAAAAAGCTCGTAGTTGGATTTCGGGTGGGTTCTAGCGGTCCGCCTATGGTGAGTACTGCTATGGCCCTCCTTTCTGCCGGGGACGGGCTCCTGGGCTTCACTGTCCGGGACTCGGAGTCGGCGTTGTTACTTTGAGTAAATTAGAGTGTTCAAAGCAGGCATACGCCCTGAATACTTTAGCATGGAATAACACGATAGGACTCTGGCCTATCTTGTTGGTCTGTAGGACCGGAGTAATGATTAAGAGGGACAGTCGGGGGCATTCGTATTTCATTGTCAGAGGTGAAATTCTTGGATTTATGAAAGACGAACTACTGCGAAAGCATTTGCCAAGGATGTTTTCATTAATCAAGAACGAAAGTTGGGGGCTCGAAGACG
>AY780663.1.1689
TTCCAGCTCCAATAGCGTATATTTAAGTTGTTGCAGTTAAAAAGCTCGTAGTTGGATTTCGGGTGGGTTCTAGCGGTCCGCCTATGGTGAGTACTGCTATGGCCCTCCTTTCTGCCGGGGACGGGCTCCTGGGCTTCACTGTCCGGGACTCGGAGTCGGCGTTGTTACTTTGAGTAAATTAGAGTGTTCAAATCTGGCATACGCCGGAATACTTTAGCATGGAATAACACGATAGGACTCTGGCCTATCTTGTTGGTCTGTAGGACCGGAGTAATGATTAAGAGGGACAGTCGGGGGCATTCGTATTTCATTGTCAGAGGTGAAATTCTTGGATTTATGAAAGACGAACTACTGCGAAAGCATTTGCCAAGGATGTTTTCATTAATCAAGAACGAAAGTTGGGGGCTCGAAGACG
>AY780664.1.1690
TTCCAGCTCCAATAGCGTATATTTAAGTTGTTGCAGTTAAAAAGCTCGTAGTTGGATTTCGGGTGGGTTCTAGCGGTCCGCCTATGGTGAGTACTGCTATGGCCCTCCTTTCTGCCGGGGACGGGCTCCTGGGCTTCACTGTCCGGGACTCGGAGTCGGCGTTGTTACTTTGAGTAAATTAGAGTGTTCAAAGCAGGCACACGCCCTGAATACTTTAGCATGGAATAACACGATAGGACTCTGGCCTATCTTGTTGGTCTGTAGGACCGGAGTAATGATTAAGAGGGACAGTCGGGGGCATTCGTATTTCATTGTCAGAGGTGAAATTCTTGGATTTATGAAAGACGAACTACTGCGAAANCATTTTGCCAAGGATGTTTTCATTAATCAAGAACGAAAGTTGGGGGCTCGAAGACG
>AY780904.1.1458
TACGTAGGGTGCAAGCGTTAATCGGAATTACTGGGCGTAAAGCGTGCGCAGGCGGTGATGTAAGACAGATGTGGAAATCCCCGGGCTCAACCTGGGAACTGCATTAGTGACTGCATCGCTGGAGTGCGGCAGAGGGGGATGGAATTCCGCGTGTAGCAGTGAAATGCGTAGATATGCGGAGGAACACCGATGGCGAAGGCAATCCCCTGGGCCTGCACTGACGCTCATGCACGAAAGCGTGGGGAGCAAACAGG
>AY780905.1.1479
TACGTAGGGTGCAAGCGTTAATCGGAATTACTGGGCGTAAAGCGTGCGCAGGCGGTGTTGTAAGACAGAGGTGAAATCCCCGGGCTCAACCTGGGAACTGCCTTTGTGACTGCAACGCTAGAGTACGGCAGAGGGGGATGGAATTCCGCGTGTAGCAGTGAATGCGTAGATATGCGGAGGAACACCGATGGCGAAGGCAATCCCCTGGGCCTGTACTGACGCTCATGCACGAAAGCGTGGGGAGCAAACAGG
>AY780906.1.1434
TACGTAGGGTGCAAGCGTTAATCGGAATWACTGGGCGTAAAGCGTGCGCAGGCGGTGTKGTAAGACAGAGGTGAAATCCCCGGGCTCAACCTGGGAACTGCCTTTGTGACTGCAACGCTAGAGTACGGCAGAGGGGGATGGAATTCCGCGTGTAGCAGTGAAATGCGTAGATATGCGGAGGAACACCGATGGCGAAGGCAATCCCCTGGGCCTGTACTGACGCTCATGCACGAAAGCGTGGGGAGCAAACAGG
>AY780907.1.1491
TACGTAGGGTGCAAGCGTTAATCGGAATTACTGGGCGTAAAGCGTGCGCAGGCGGTGTTGTAAGACAGAGGTGAAATCCCCGGGCTCAACCTGGGAACTGCCTTTGTGACTGCAACGCTAGAGTACGGCAGAGGGGGATGGAATTCCGCGTGTAGCAGTGAAATGCGTAGATATGCGGAGGAACACCGATGGCGAAGGCAATCCCCTGGGCCTGTACTGACGCTCATGCACGAAAGCGTGGGGAGCAAACAGG
>AY781156.1.1429
TACGAGGGGTGCAAGCGTTAATCGGAATTACTGGGCGTAAAGCGTGCGTAGGTGGTTTGTTAAGCAAGATGTGAAAGCCCTGGGCTCAACCTGGGAACTGCATTTCGAACTGGCAAGCTAGAGTTTTGTAGAGGGTAGTGGAATTTCCAGTGTAGCGGTGAAATGCGTAGAGATTGGAAGGAACATCAGTGGCGAAGGCGGCTACCTGGACAAAGACTGACACTGAGGCACGAAAGCGTGGGGAGCAAACAGG
>AY781176.1.1744
TACCAGCTCCACTAGCGTATACTAAAGTTGTTGCTGTTAAAACGCTCGTAGTTGGATATCAGTCGGGAAGGGCACGGCCCGGACGAGTTTCGTACGTGCGCCACGCGGTTCGCCGCAGCCCTCCGGACTTAATTCAGAACTGCCTGTCTGCCCCTTACCCGGGTGGGCGCGCCCGTTCTGATCTATTACTTTGAGAAAATTAAAGTGCTCAAAGCAGGCTTCCGCCTGAATGCATTAGCATGGAATAATAAAACACGACTTTGGCATCGCCTCCGGGCGAGTTTTGTTGGTTTTGAGCCGGAGTAATGATTGATAGAAACAATTGGGGGTGCTAGTATCGCCAGGCCAGAGGTAAAATTCTTTGATTCTGGTGAGACTGCCTTATGCGAAAGCATTCATCAAGCGTGTTTTCTTTAATCAAGAACTAAAGCCGGGGGATCGAAGACG
>AY781191.1.1476
TACGGAGGATCCAAGCGTTATCCGGAATCATTGGGTTTAAAGGGTCCGTAGGTGGATAATTAAGTCAGGGGTGAAAGTTTGCGGCTCAACCGTAAAATTGCCTTTGATACTGGTTATCTTGAATTATTGTGAAGTGGTTAGAATATGTAGTGTAGCGGTGAAATGCATAGATATTACATAGAATACCAATTGCGAAGGCAGATCACTAACAATATATTGACACTGATGGACGAAAGCGTGGGGAGCGAACAGG
>AY781192.1.1295
TACGAGGGGTCCGAGCGTTAATCGGAATTACTGGGCGTAAAGCGTACGCAGGCGGTTCATTAAGCTAGATGTGAAATCCCCGGGCTCAACCTGGGAATTGCATTTAGAACTGGTGAACTAGAGTCTTGTAGAGGGGGGTAGAATTTCAGGTGTAGCGGTGAAATGCGTAGAGATCTGAAGGAATACCGGTGGCGAAGGCGGCCCCCTGGACAAAGACTGACGCTCATGTACGAAAGCGTGGGGAGCAAACAGG
>AY781193.1.1504
TACGGAGGGTGCGAGCGTTAATCGGAATTACTGGGCGTAAAGCGCATGCAGGCGGTCTGTTAAGCAAGATGTGAAAGCCCGGGGCTCAACCTCGGAACCGCATTTTGAACTGGCAGACTAGAGTCTTGTAGAGGGGGGTAGAATTTCAGGTGTAGCGGTGAAATGCGTAGAGATCTGAAGGAATACCGGTGGCGAAGGCGGCCCCCTGGACAAAGACTGACGCTCAGATGCGAAAGCGTGGGGAGCAAACAGG
>AY781421.1.1932
TTCCAGCTCCAATAGCGTATATTAAAGTTGCTGTGGTTAAAACGCTCGTAGTTGAAGTCCTGCTCCAGCCCTCTGGCACTGTAACTGCAAAGTGCTTTGCTGGTTGGGGTTTTACTGGGGCGGCCTGTTGCCATGCTGCGAGATGCCCTTAACTGGGTGTCGCGCTGTTGGTTAGTGTTTACTTTGAAAAAATTAGAGTGCTCAAAGCAGGCGTATTGTGTCTGTATGGTGGTGCATGGAATAATAGAAAAGGTCTTTGGCTCCTGTTTGGATTGGTTTTAAGAGCATCGAAGAAATGATTAACGGAGGCAGGCGGGGGCATTCGTACTGCGGCGCTAGAGGTGAAATTCTTGGACCGTCGCATGACGAACAACTGCGAAAGCATTTGCCAAGAATGTTTTCGTTGATCAAGGACGAAAGCCTGGGGCTCGAAGGCG
>AY785161.1.1520
TACGTAGGGTGCAAGCGTTGTCCGGAATTATTGGGCGTAAAGAGCTCGTAGGCGGCTTGTCACGTCGGATGTGAAAGCCCGGGGCTTAACCCCGGGTCTGCATTCGATACGGGCAGGCTAGAGTTCGGTAGGGAAGATCGGAATTCCTGGTGTAGCGGTGAAATGCGCAGATATCAGGAGGAACACCGGTGGCGAAGGCGGATCTCTGGGCCGATACTGACGCTGAGGAGCGAAAGCGTGGGGAGCGAACAGG
>AY785252.1.1469
TACGGAGGGTGCGAGCGTTAATCGGAATTACTGGGCGTAAAGCGCATGCAGGTGGTTTGTTAAGTCAGATGTGAAAGCCCCAGGCTCAACCTGGGAAGGTCATTTGAAACTGGCAAACTAGAGTACTGTAGAGGGGGGTAGAATTTCAGGTGTAGCGGTGAAATGCGTAGAGATCTGAAGGAATACCAGTGGCGAAGGCGGCCCCCTGGACAGATACTGACACTCAGATGCGAAAGCGTGGGGAGCAAACAGG
>AY785254.1.1462
TACGGAGGGTGCGAGCGTTAATCGGAATTACTGGGCGTAAAGCGCATGCAGGTGGTTCGTTAAGTCAGATGTGAAAGCCCGGGGCTCAACCTCGGAATTGCATTTGAAACTGGCGGACTAGAGTACTGTAGAGGGGGGTAGAATTTCAGGTGTAGCGGTGAAATGCGTAGAGATCTGAAGGAATACCGGTGGCGAAGGCGGCCCCCTGGACAGATACTGACACTCAGATGCGAAAGCGTGGGGAGCAAACAGG
>AY785255.1.1463
TACGGAGGGTGCGAGCGTTAATCGGAATTACCGGGCGTAAAGCGCATGCAGGTGGTTCGTTAAGTCAGATGTGAAAGCCCGGGGCTCAACCTCGGAATTGCATTTGAAACTGGCGGACTAGAGTACTGTAGAGGGGGGTAGAATTTCAGGTGTAGCGGTGAAATGCGTAGAGATCTGAAGGAATACCGGTGGCGAAGGCGGCCCCCTGGACAGATACTGACACTCAGATGCGAAAGCGTGGGGAGCAAACAGG
>AY785313.1.1470
TACGGAGGATGCAAGCGTTATCCGGAATGATTGGGCGTAAAGCGTCCGCAGGTGGTATTTCAAGTCTGCTGTCAAAGAGTTTGGCTCAACCAAATAAAGGCAGTGGAAACTGAAAAACTAGAGTGCGTTCGGGGTAGAGGGAATTCCTGGTGTAGCGGTGAAATGCGTAGAGATCAGGAAGAACACCGGTGGCGAAAGCGCTCTACTAGGCCGCAACTGACACTGAGGGACGAAAGCTAGGGGAGCGAATGGG
>AY785319.1.1401
TACGAAGGGGGCTAGCGTTGTTCGGATTTACTGGGCGTAAAGCGCACGTAGGCGGACTATTAAGTCAGGGGTGAAATCCCGGGGCTCAACCCCGGAACTGCCTTTGATACTGGTAGTCTTGAGTTCGAGAGAGGTGAGTGGAATTCCGAGTGTAGAGGTGAAATTCGTAGATATTCGGAGGAACACCAGTGGCGAAGGCGGCTCACTGGCTCGATACTGACGCTGAGGTGCGAAAGCGTGGGGAGCAAACAGG
>AY785320.1.1401
TACGAAGGGGGCTAGCGTTGTTCGGATTTACTGGGCGTAAAGCGCACGTAGGCGGACTATTAAGTCAGGGGTGAAATCCCGGGGCTCAACCCCGGAACTGCCTTTGATACTGGTAGTCTTGAGTTCGAGAGAGGTGAGTGGAATTCCGAGTGTAGAGGTGAAATTCGTAGATATTCGGAGGAACACCAGTGGCGAAGGCGGCTCACTGGCTCGATACTGACGCTGAGGTGCGAAAGCGTGGGGAGCAAACAGG
>AY785322.1.1401
TACGAAGGGGGCTAGCGTTGTTCGGATTTACTGGGCGTAAAGCGCACGTAGGCGGACTTTTAAGTCAGGGGTGAAATCCCGGGGCTCAACCCCGGAACTGCCTTTGATACTGGAAGTCTTGAGTTCGAGAGAGGTGAGTGGAATTCCGAGTGTAGAGGTGAAATTCGTAGATATTCGGAGGAACACCAGTGGCGAAGGCGGCTCACTGGCTCGATACTGACGCTGAGGTGCGAAAGCGTGGGGAGCAAACAGG
>AY785324.1.1401
TACGAAGGGGGCTAGCGTTGTTCGGATTTACTGGGCGTAAAGCGCACGTAGGCGGACTTTTAAGTCAGGGGTGAAATCCCGGGGCTCAACCCCGGAACTGCCTTTGATACTGGAAGTCTTGAGTTCGAGAGAGGTGAGTGGAATTGCGAGTGTAGAGGTGAAATTCGTAGATATTCGCAGGAACACCAGTGGCGAAGGCGGCTCACTGGCTCGATACTGACGCTGAGGTGCGAAAGCGTGGGGAGCAAACAGG
>AY785330.1.1401
TACGAAGGGGGCTAGCGTTGTTCGGATTTACTGGGCGTAAAGCGCACGTAGGCGGACTATTAAGTCAGGGGTGAAATCCCGGGGCTCAACCCCGGAACTGCCTTTGATACTGGTAGTCTTGAGTTCGAGAGAGGTGAGTGGAATTCCGAGTGTAGAGGTGAAATTCGTAGATATTCGGAGGAACACCAGTGGCGAAGGCGGCTCACTGGCTCGATACTGACGCTGAGGTGCGAAAGCGTGGGGAGCAAACAGG
>AY786053.1.1770
TTCCAGCTCCAATAGCGTATATTAAAGTTGTTGCAGTTAAAAAGCTCGTAGTTGAACTTCAGGCCTGGCTGGGTGGTCCGCCTAACGGTGTGTACTGTCTGGCTGGGTCTTACTTCTTGGTGATCCAGTGTGCCCTTTATTGGCGTGCGTTGGGGAACCAGGACTTTTACCTTGAGAAAATTAGAGTGTTCAAAGCAGGCTGTTGCCTGAATACATTAGCATGGAATAATAAAATAGGACGTGCGGTTCTATTTTGTTGGTTTCTAGAGTCGCCGTAATGATTAATAGGGATAGTTGGGGGCATTGGTATTGAGTCGCTAGAGGTGAAATTCTTGGATTGACTCAAGACCGACTACTGCGAAAGCATTTGCCAAGGATGTTTTCATTAATCAAGAACGAAGGTTAGGGGATCGAAAACG
>AY786080.1.1478
TACGAAGGGGGCTAGCGTTGTTCGGATTTACTGGGCGTAAAGCGCACGTAGGCGGACTATTAAGTCAGGGGTGAAATCCCGGGGCTCAACCCCGGAACTGCCTTTGATACTGGTAGTCTTGAGTTCGAGAGAGGTGAGTGGAATTCCGAGTGTAGAGGTGAAATTCGTAGATATTCGGAGGAACACCAGTGGCGAAGGCGGCTCACTGGCTCGATACTGACGCTGAGGTGCGAAAGCGTGGGGAGCAAACAGG
>AY786182.1.1291
TACGGAGGATCCAAGCGTTATCCGGAATCATTGGGTTTAAAGGGTCCGTAGGCGGCCTTATAAGTCAGTGGTGAAATCTCCCCGCTCAACGGGGAAACGGCCATTGATACTGTAGGGCTTGAATTATTAGGAAGTAACTAGAATATGTAGTGGTAGCGGTGAAATGCTTAGAGATTACATGGAATACCAATTGCGAAGGCAGGTTACTACTAATATATTGACGCTGATGGACGAAAGCGTGGGTAGCGAACTGG
>AY786352.1.1371
TACTGAAGGTGCAAGCGTTAATCGGAATCACTGGGCGTAAAGCGCTCGTAGGTGGCTTTGTAAGTCAGATGTGAAAGCCCACGGCTCAACCGTGGAATTGCATTTGATACTGCATCGCTAGAGTATAGGAGAGGGAAGTGGAATTTCTGGTGTAGGAGTGAAATCCGTAGAGATCAGAAGGAACACCGGTGGCGAAGGCGACTTCCTGGACTATTACTGACACTGAGGAGCGAAAGCGTGGGGAGCAAACAGG
>AY786461.1.1774
TTCCAGCTCCARTAGCGTATATTAAAGTTGTTGCAGTTAAAAAGCTCGTAGTTGGATCTCGGGCTCGGACCGGCGGTTCGCCTAACGGCGCTACTGCTGGACTCCGGCCTCTATTTCGGTTGGCGCCTGGTTCCCTTAACCGGGTGCTAGGCGCGGCCGAGACGTTTACTTTGAAAAAATTAGAGTGCTCAAAGCAGGCCGGTTGTCGCCTGAATAACAGCGCATGGAATAATAGAATAGGATCTCGGTTCTATTTTGTTGGTTTACGGAACTTGAGGTAATGATTAAGAGGGACAGACGGGGGCATTCGTATTACGGTGTTAGAGGTGAAATTCTTGGATCGCCGTAAGACGAACTACTGCGAAAGCATTTGCCAAGAATGTTTTCATTAATCAAGAACGAAAGTCAGAGGATCGAAGACG
>AY787000.1.1465
TACGTAGGTGGCAGCGTTGTCCGGAATTATTGGGCGTAAAGGGCTCGCAGGCGGTTTCTTAAGTCTGATGTGAAAGCCCCCGGCTCAACCGGGGAGGGTCATTGGAAACTGGGGAACTTGAGTGCAGAAGAGGAGAGTGGAATTCCACGTGTAGCGGTGAAATGCGTAGAGATGTGGAGGAACACCAGTGGCGAAGGCGACTCTCTGGTCTGTAACTGACGCTGAGGAGCGAAAGCGTGGGGAGCGAACAGG
>AY787136.1.1523
TACATAGGGGGCAAGCGTTATCCGGAATTATTGGGCGTAAAGGGTGCGTAGGCGGTTAAATAAGTTTATGGTCTAAGTGCAATGCTCAACATTGTGATGCTATAAAAACTGTTTAGCTAGAGTAAGATAGAGGCAAGTGGAATTCCATGTGTAGTGGTAAAATGCGTAAATATATGGAGGAACACCAGTAGCGAAGGCGGCTTGCTGGGTCTTTACTGACGCTGAGGCACGAAAGCGTGGGGAGCAAACAGG
>AY787142.1.1526
TACATAGGGGGCAAGCGTTATCCGGAAATTATTGGGCGTAAAGGGTGCGTAGGGCGGTTAAATAAGTTTATGGTCTAAGTGCAATGCTTAACATTGTGATGCTATAAAAACTGTTTAGCTAGAGTAAGATAGAGGCAAGTGGAATTCCATGTGTAGTGGTAAAATGCGTAAATATATGGAGGAACACCAGTAGCGAAGGCGGCTTGCTGGGTCTTTACTGACGCTGAGGCACGAAAGCGTGGGGAGCAAACAGG
>AY787208.1.1499
TACAGAGGGTGCAAGCGTTAATCGGAATTACTGGGCGTAAAGCGCGCGTAGGTGGTTTGTTAAGTTGGATGTGAAATCCCCGGGCTCAACCTGGGAACCGCATTCAAAACTGACTGACTAGAGTATGGTAGAGGGTGGTGGAATTTCCTGTGTAGCGGTGATATGCGTAGATATAGGAAGGAACACCAGTGGCGAAGGCGACCACCTGGACTGATACTGACACTGAGGTGCGAAAGCGTGGGGAGCAAACAGG
>AY787216.1.1783
TTCCAGCTCCAATAGCGTATATTAAAGTTGTTGCAGTTAAAAAGCCCGTAGTTGAACTTCAGGCCTGGTGGGGTGGTCCGCTTAACGGCGTGTACTGCTCTGCTGGGTCTTACCTCTTGGTGAGCCGGCGTGGCCTTCACTGGTTGCGTCGGGGAACCAGGACTTTTACCTTGAGAAAATTAGAGTGTTCAAAGCAGGCCTATGCCTGAATACATTAGCATGGAATAATAAAATAGGACGTGCGGTTCTATTTTGTTGGTTTCTAGAGTCGCCGTAATGATTAATAGGGATAGTTGGGGGCATTGGTATTGAGTCGCTAGAGGTGAAATTCTTGGATTGACTCAAGACCGACTACTGCGAAAGCATTTGCCAAGGATGTTTTCATTAATCAAGGACGAAGGTTAGGGGATCGAAAACG
>AY787217.1.1793
TTCCAGCTCCAATAGCGTATATTAAAGTTGTTGCAGTTAAAAAGCTCGTAGTTGAACTTCAGGCTTGGTTGAGCGGTCCGCTTCACGGCGTGTACTGTTCGACTGGGTCTTACCTCTTGGTGAGCCAGCGTGGCCTTTATTGGTTGCGTTGGGGAACCAGGACTTTTACCTTGAGAAAATTAGAGTGTTCAAAGCAGGCCTATGTCCGAATACATTAGCATGGAATAATAGAATAGGACGTGCGATCCTATTTTGTTGGTTTCTAGAGTCGCCGTAATGATTAATAGGGATAGTTGGGGGCATTGGTATTGAGTCGCTAGAGGTGAAATTCTTGGATTGACTCAAGACCGACTATTGCGAAAGCATTTGCCAAGGATGTTTTCATTAATCAAGAACGAAGGTTAGGGGATCGAAAACG
>AY788099.1.1698
TTCCAGCTCCAATAGCGTATATTAAAGTTGTTGCAGTTAAAAAGCTCGTAGTTCAACTTCTGTCCCGGTTCCGAGGGGCGACCCGACGGGAGCGGGGCATCCGCCTGCGGCACACGCTGTGTGACAGCAGGCAGTTTACCTTGAGAAAATTAGAGTGTTCAAGGCAGGGGTAGCCCGGAATACATTAGCATGGAATAATGGAAGAGGACTCCGAGCCGTTGTTGGTTGGGGGAGGAGTAATGGTGAAGAGGGACAGTCGGGGGCATTAGTATTTAATTGTCAGAGGTGAAATTCTTGGATTCATTAAAGACTGACTTCTGCGAAAGCATTTGCCAAGGATGTTTTCATTGATCAAGAACGAAAGTTAGGGGATCAAAGACG
>AY788148.1.1707
TTCCAGCTCCAATAGCGTATATTTAAGTTGTTGCAGTTAAAAAGCTCGTAGTTGGACCTTGGGCTGGGTCCGCCGGTCCGCTTTGGTGTGCACCGGKTGGCCCGTCCCTTCTGCCGGCGATGCGCTCCTGGCCTTAATTGGCCGGGTCGTGCCTCCGGCGCTGTTACTTTGAAGAAATTAGAGTGCTCAAAGCAAGCCTACGSTCTGTATACATTAGCATGGGATAACATCATAGGATTCCGGTCCTATTGTGTTGGCCTTCGGGATCGGAGTAATGATTAACAGGGACAGTCGGGGGCATTCGTATTTCATAGTCAGAGGTGAAATTCTTGGATTTATGAAAGACGAACAACTGCGAAAGCATTTGCCAAGGATGTTTTCATTAATCAAGAACGAAAGTTGGGGGCTCGAAGACG
>AY788150.1.1710
TTCCAGCTCCAATAGCGTATATTTAAGTTGTTGCAGTTAAAAAGCTCGTAGTTGGACCTCGGGTTGGGTCGGCCGGTCCGCCTCCGGTGTGCACCGGCCGTCTCGTCCCTTCTGCCGGCGATGCGCTCCTGGCCTTAACTGGCCGGGTCGTGCCTCCGGCGCTGTTACTTTGAAGAAATTAGAGTGCTCAAAGCAAGCCTACGCTCTGAATACATTAGCATGGGATAACATCACAGGATTTCGGTCCTATTGTGTTGGCCTTCGGGATCGGAGTAATGATTAACAGGGACAGTCGGGGGCATTCGTATTTCATAGTCAGAGGTGAAATTCTTGGATTTATGAAAGACGAACAACTGCGAAAGCATTTGCCAAGGATGTTTTCATTAATCAAGAACGAAAGTTGGGGGCTCGAAGACG
>AY788154.1.1712
TTCCAGCTCCAATAGCGTATATTTAAGTTGTTGCAGTTAAAAAGCTCGTAGTTGGACCTTGGGCTGGGTCGACCGGTCCGCCTCGCGGTGTGCACCGGTCGGCTCGTCCCTTCTGCCGGCGATGCGCTCCTGGCCTTAACTGGCCGGGTCGTGCCTCCGGCGCTGTTACTTTGAAGAAATTAGAGTGCTCAAAGCAAGCCCACGCTCTGTATACATTAGCATGGGATAACATCATAGGATTTCGATCCTATTGTGTTGGCCTTCGGGATCGGAGTAATGATTAACAGGGACAGTCGGGGGCATTCGTATTTCATAGTCAGAGGTGAAATTCTTGGATTTATGAAAGACGAACAACTGCGAAAGCATTTGCCAAGGATGTTTTCATTAATCAAGAACGAAAGTTGGGGGCTCGAAGACG
>AY788155.1.1634
TTCCAGCTCCAATAGCGTATATTTAAGTTGTTGCAGTTAAAAAGCTCGTAGTTGGATTTTGGGTTGACACGACCGGTCCGTCATACGGCGAGGCACCGTTGTGTCGTCCCTTCTACCGGCGATGCGCTCCTGGCCTTAGTTGGCCGGGTCGTGCCTCCGGTGCTGTTACTTTGAAGAAATTAGAGTGCTCAAAGCAAGCCTACGCTCTGGATACATTAGCATGGGATAACATCATAGGATTTCGATCTTATTGTGTTGGCCTTCGGGATCGGAGTAATGATTAACAGGGACAGTCGGGGGCATTCGTATTTCATAGTCAGAGGTGAAATTCTTGGATTTATGAAAGACGAACAACTGCGAAAGCATTTGCCAAGGATGTTTTCATTAATCAAGAACGAAAGTTGGGGGCTCGAAGACG
>AY788937.1.1740
TTCCAGCTCCAATAGCGAATACTAATGTTGCTGCAGTTAAAAAGCTCGTAGTTGGATTTCTGGTGAGAGCAAGTGGTCTGCCTCGCAAGAGGTTTGTACTGAATTTGCATCTTACCATTTTCAGGGAGAGCGCGTGTGGCATTAGGTTGTCGTGCGCGTGGTCCTTGACATTTACTGTGAACAAATTAGAGTGTTCAAAGCAGGCTTAGGCCTTGAATGCATTAGCATGGAATAATAAGATACGACCCAGGCGGTCTATTTTGTTGGTTTGCACGCCAGGGTAATGATTAATAGGGACAGTTGGGGGCATTCGTATTCCGTAGTCAGAGGTGAAATTCTTGGATTTACGGAAGACGAACTACTGCGAAAGCACTTGCCAAGGATGTTTTCATTAATCAAGAACGAAAGTTAGGGGATCGAAGATG
>AY789295.1.1724
TTCCAGCTCCAATAGCGTATATTAAAGTTGTTGCAGTTAAAAAGCTCGTAGTTGAACCTTGGGCCTGGCTGGCCGGTCCGCCTCACCGCGTGCACTGGTCCGGCCGGGCCTTTCCTCCTGGGGAGCCGCATGCCCTTCACTGGGTGTGTCGGGGAACCAGGACTTTTACTTTGAAAAAATTAGAGTGTTCAAAGCAGGCCTATGCTCGAATACATTAGCATGGAATAATAGAATAGGACGTGTGGTTCTATTTTGTTGGTTTCTAGGACCGCCGTAATGATTAATAGGGTCAGTTGGGGGCATCAGTATTCCGTTGTCAGAGGTGAAATTCTTGGATTTACGGAAGACTAACTACTGCGAAAGCATTTGCCAAAGATGTTTTCATTAATCAGTGAACGAAAGTTAGGGGATCGAAGACG
>AY789727.1.1694
TTCCAGCTCCAATAGCGTATATTAAAGTTGTTGCAGTTAAAAAGCTCGTAGTTGGATTTGGGACTGGAGTCGTTCGGTCGGCCGCAAGGTCTGTTACTGGACGGCTCTGTCATCACATTCCCAGAGACCTGCCGTGTACTTAACTGTGCGCGGTATGGGATTTGGGACGTTTACTTTGAAAAAATTAGAGTGTTCAAAGCAGGCCTAAACAGCCCGAGTACATGAGCATGGAATAATGGAATAGGACTACGGTTCTATTTTGTTGGTTTCTACGACCGTAGTAATGATTAAGAGGGACAATTGGGGGCATCCGTATTTCGTTGTCAGAGGTGAAATTCTTGGATTTACGAAAGACGAACAACTGCGAAAGCATTTGCCAAGAGTGTTTTCATTAATCAAGAACGAAAGTTAGAGGATCGAAGACG
>AY789728.1.1693
TTCCAGCTCCAATAGCGTATATTAAAGTTGTTGCAGTTAAAAAGCTCGTAGTTGGATTTGGGACTGGAGTCGTTCGGTCGGCCGCGAGGTCTGTTACTGAACGGCTCTGTCATCACATTCCCAGAGACCTGCCGTGTACTTAACTGTGCGCGGTATGGGATTTGGGACGTTTACTTTGAAAAAATTAGAGTGTTCAAAGCAGGCTAACACAGCCCGAATACATGAGCATGGAATAATGGAATAGGACTACGGTTCTATTTTGTTGGTTTCTACAACCGTAGTAATGATTAAGAGGGACAATTGGGGGCATCCGTATCTCGTTGTCAGAGGTGAAATTCTTGGATTTACGAAAGACGAACAACTGCGAAAGCATTTGCCAAGAGTGTTTTCATTAATCAAGAACGAAAGTTAGAGGATCGAAGACG
>AY789732.1.1693
TTCCAGCTCCAATAGCGTATATTAAAGTTGTTGCAGTTAAAAAGCTCGTAGTTGGATTTGGGACTGGAGTCGTTCGGTCGGCCGCAAGGTCTGTTACTGAACGGCTCTGTCATCGCATTCCCAGAGACCTGCCGTGTACTTTACTGTGCGCGGTACGGGATTTGGGACGTTTACTTTGAAAAAATTAGAGTGTTCAAAGCAGGCTTTCATTGCCCGAATACATGAGCATGGAATAATGGAATAGGACTACGGTTCTATTTTGTTGGTTTCTGCGACCGTAGTAATGATTAAGAGGGACAATTGGGGGCATCCGTATTTCGTTGTCAGAGGTGAAATTCTTGGATTTACGAAAGACGAACAACTGCGAAAGCATTTGCCAAGAGTGTTTTCATTAATCAAGAACGAAAGTTAGAGGATCGAAGACG
>AY789743.1.1694
TTCCAGCTCCAATAGCGTATATTAAAGTTGTTGCAGTTAAAAAGCTCGTAGTTGGATTTGGGACTGGAGTCGTTCGGTCGGCCGCAAGGTCTGTTACTGAACGGCTCTGTCATCACATTCCCAGAGACCTGCCGTGTACTTAACTGTGCGCGGTATGGGATTTGGGACGTTTACTTTGAAAAAATTAGAGTGTTCAAAGCAGGNTAACATAGCCCGAATACATGAGCATGGAATAATGGAATAGGACTACGGTTCTATTTTGTTGGTTTCTACGACCGTAGTAATGATTAAGAGGGACAATTGGGGGCATCCGTATTTCGTTGTCAGAGGTGAAATTCTTGGATTTACGAAAGACGAACAACTGCGAAAGCATTTGCCAAGAGTGTTTTCATTAATCAAGAACGAAAGTTAGAGGATCGAAGACG
>AY789744.1.1685
TTCCAGCTCCAATAGCGTATATTAAAGTTGTTGCAGTTAAAAAGCTCGTAGTTGGATTTGGGATTGTGTGTGAGTGGTCGGCCGCGAGGTCTGTTACTGCTTACACGCATCATTACATTCTCGCAGACCTGTCGTGTCCTTGACTGGGCGCGGCACGGGATTCGGGACGTTTACTTTGAAAAAATTAGAGTGTTCAAAGCGGGCTACTACAGCCGGAATACATGAGCATGGAATAATGGAATAGGACCGCGGTTCTATTTTGTTGGTTTCTACGACCGCAGTAATGATTAAGAGGGACAATTGGGGGCATCCGTATTTCGTTGTCAGAGGTGAAATTCTTGGATTTACGAAAGACGAACAACTGCGAAAGCATTTGCCAAGAGTGTTTTCATTAATCAAGAACGAAAGTTAGAGGATCGAAGACG
>AY789746.1.1691
TTCCAGCTCCAATAGCGTATATTAAAGTTGTTGCAGTTAAAAAGCTCGTAGTTGGATTTGGGACGGGAGAGGAGCGGTCGGCCGCGAGGTCTGTTACTGCTTCTTTTCATCATTTCATTTCTCGAAGGCCTGTCGTGTACTTCGCTGTGCGCGGCACGGAACTCGGGACGTTTACTTTGAAAAAATTAGAGTGTTCAAAGCAGGCTCTTACAGCCGGAATACATGAGCATGGAATAATGGAATAGGACGGCGGTTCTATTTTGTTGGTTTCTACAACCGCAGTAATGATTAAGAGGGACAATTGGGGGCGTCCGTATTTCGTTGTCAGAGGTGAAATTCTTGGATTTACGAAAGACGAACAACTGCGAAAGCATTCGCCAAGAGTGTTTTCATTAATCAAGAACGAAAGTTAGAGGATCGAAGACG
>AY789750.1.1700
TTCCAGCTCCAATAGCGTATATTAAAGTTGTTGCAGTTAAAAAGCTCGTAGTTGGATTTGGGACGGGAGTCGGTCGGCCGCAAGGTCTGTTACTGGTCGGCTTCGTCATTTACACTCTCGGAGACCCGTCGTGCACTTCGCTGTGCTGCGGCGCGGGACTCGGGACGTTTACTTTGAAAAAATTAGAGTGTTCAAAGCAGGCTCTGCCAGCCCGGATACATGAGCATGGAATAATGGAATAGGATTGCGGTTCTATTTTGTTGGTTTCTACGACCGCAGTAATGATTAAGAGGGACAATTGGGGGCGTCCGTATTTCGTTGTCAGAGGTGAAATTCTTGGATTTACGAAAGACGAACAACTGCGAAAGCATTCGCCAAGAGTGTTTTCATTAATCAAGAACGAAAGTTAGAGGATCGAAGACG
>AY789754.1.1730
TTCCAGCTCCAATAGCGTATATTAAAGTTGTTGCAGTTAAAAAGCTCGTAGTTGGATTTGGGACTGGGGTGCGACGGTCAGCCTAACACTGGTCTGCACCGTCTCGCGCCACGGTCATCACATCTCCCAGAGGACCTGTCGTGTACTTAACTGTGCGCGGCATTCGGGACTCGGGACGTTTACTTTGAAAAAATTAGAGTGTTCAAAGCAGGCCAGCCGGGCCAGAATACATGAGCATGGAATAATGGAATAGGACTGCGGTTCTATTTTGTTGGTTTCAACCTCCGCAGTAATGATTAAGAGGGACAGTTGGGGGCATCCGTATTTCGTAGTCAGAGGTGAAATTCTTGGATTTACGAAAGACGAACAATTGCGAAAGCATCTGCCAAGAGTGTTTTCATTAATCAAGAACGAAAGTTAGAGGATCGAAGACG
>AY789755.1.1733
TTCCAGCTCCAATAGCGTATATTAAAGTTGTTGCAGTTAAAAAGCTCGTAGTTGGATTTGGGACTGGAGGGAGGACGGTCAGCGCCTTAACTGGTCTGTATCGGTTCCTTTCCCTCGGGTCATCACATTTCCCAGAGGACCTGTCGTGCACTTCACTGTGCGCGGCACTCGGGACTCGGGACGTTTACTTTGAAAAAATTAGAGTGTTCAAAGCAGGCCAGCCGGGCCGGAATACATGAGCATGGAATAATGGAATAGGACTGCGGTTCTATTTTGTTGGTTTCAACCTCCGCAGTAATGATTAAGAGGGACAGTTGGGGGCATCCGTATTTCGTAGTCAGAGGTGAAATTCTTGGATTTACGAAAGACGAACAATTGCGAAAGCACTTGCCAAGAGTGTTTTCATTAATCAAGAACGAAAGTTAGAGGATCGAAGACG
>AY789762.1.1730
TTCCAGCTCCAATAGCGTATATTAAAGTTGTTGCAGTTAAAAAGCTCGTAGTTGGATTTCGGACGGGGTGCGAGGCAGTCTTGTCTTAACAGGCTCGTACCGTCTCCCCTCGTCTACACTCTCTCGATGGACCGTGTCGTTTACTTCGTTGTACGCGGCATACAAGGGACTCGGGACGTTTACTTTGAGAAAATTAGAGTGTTCAAAGCAGGCTTTTCGGCCCGAATACATGAGCATGGAATAATAGAATAGGACTGCGGTTCTATTTTGTTGGTTTCTGGCGATCGCAGTAATGATTAAGAGGGACGGCTGGGGGCATCCGTATTTCGTTGTCAGAGGTGAAATTCTTGGATTTACGAAAGACGAACAATTGCGAAAGCATTTGCCAAGAATGTTTTCATTAATCAAGAACGAAAGTTAGAGGATCGAAGACG
>AY789774.1.1690
TTCCAGCTCCAATAGCGTATATTAAAGTTGTTGCAGTTAAAAAGCTCGTAGTTGGATTTGGGACCGGAGTCGGTTGGTCGGCCGCAAGGTCTGTTACTGACCGGCTCTGTCAATACATTTCTCAGAGACCTGCCGTGTACTTGACTGTGTGCGGTATGGGATTTGGGACGTTTACTTTGAAAAAATTAGAGTGTTCAAAGCAGGCTTGACAAGCCCGAATACATGAGCATGGAATAATGGAATAGGACCGCGGTTCTATTTTGTTGGTTTCTACGACCGCAGTAATGATTAAGAGGGACAATTGGGGGCATCCGTATTTCGTTGTCAGAGGTGAAATTCTTGGATTTACGAAAGACGAACAACTGCGAAAGCATTTGCCAAGAGTGTTTTCATTAATCAAGAACGAAAGTTAGAGGATCGAAGACG
>AY789775.1.1705
TTCCAGCTCCAATAGCGTATATTAAAGTTGTTGCAGTTAAAAAGCTCGTAGTTGGATTTCGGACTGGCGCGCGCGCGGTCTGCCGCAAGGTTTGTTCACTGCGTCGCGCTGTCTTCTTCTCAAAGTCCTGTTGTGCACTTCACTGCGTGCAGCCAGCGAGTTTGAGACGTTTACTTTGAAAAAATTAGAGTGTTCAAAGCAGGCATGCGATTATGCCCGAATACATGAGCATGGAATAATGGAATAGGACTGCGGTCTTATTTTGTTGGTTTCTGAGACCGAAGTAATGATTAAGAGGGACAATTGGGGGCATCCGTATTTCGTTGTCAGAGGTGAAATTCTTGGATTTACGAAAGACGAACAACTGCGAAAGCATTTGCCAAGAGTGTTTTCATTAATCAAGAACGAAAGTTAGAGGATCGAAGACG
>AY789776.1.1682
TTCCAGCTCCAATAGCGTATATTAAAGTTGTTGCAGTTAAAAAACTCGTAGTTGGATTTCGGACTGGAAGTGTTGGGTCGGCCGCAAGGTCTGTTACTCGCCGCTTCTGTCTTCTTCTCAGAGTCATGCAGTGTACTTTACTGTGCGCTGTATTGAATTTGGGACGTTTACTTTGAAAAAATTAGAGTGTTCAAAGCAGGCTACACACGCCCGAATACATGAGCATGGAATAATGGAATAGGACTTTGGTCTTATTTTGTTGGTTTCTACGACCGAAGTAATGATTAAGAGGGACAATTGGGGGCATCCGTATTTCGTTGTCAGAGGTGAAATTCTTGGATTTACGAAAGACGAACAACTGCTAAAGCATTTGCCAAGAGTGTTTTCATTAATCAAGAACGAAAGTTAGAGGATCGAAGACG
>AY789778.1.1725
TTCCAGCTCCAATAGCGTATATTAAAGTTGTTGCAGTTAAAAAGCTCGTAGTTGGATTTCGGATTGGGCCAGTTGGTCGGCCGCAAGGTCTGTTACTGACTGGTTCGGTCTTCTTCGCAAAGACTGCGTGTGCTCTTCATTGAGTGGGCGTAGGATTTACGACGTTTACTTTGAAAAAATTAGAGTGTTCAAAGCAGGCTATCGCTTGAATACGTGAGCATGGAATAATGGAATGGGACTTTGGTTCTATTTTGTTGGTTTCTAGGACCGAAGTAATGATTAAGAGGGACAATTGGGGGCATCCGTATTTCGTTGTCAGAGGTGAAATTCTTGGATTTACGAAAGACGAACAACTGCGAAAGCACTTGCCAAGAGTGTTTTCATTAATCAAGAACGAAAGTTAGAGGATCGAAGACG
>AY790533.1.1479
TACGTAGGGTGCAAGCGTTAATCGGAATTACTGGGCGTAAAGCGTGCGCAGGCGGTTATGTAAGACAGTTGTGAATCCCCGGGCTCACCTGGGAACTGCATCTGTGACTGCATAGCTAGAGTACGGTAGAGGGGGATGGAATTCCGCGTGTAGCAGTGAAATGCGTAGATATGCGGAGGAACACCGATGGCGAAGGCAATCCCCTGGACCTGTACTGACGCTCATGCACGAAAGCGTGGGGAGCAAACAGG
>AY791244.1.1455
TACGTAGGTGGCAAGCGTTGTCCGGATTTATTGGGCGTAAAGCGGGCGCAGGCGGTTTCTTAAGTCTGATGTGAAAGCCCCCGGCTCAACCGGGGAGGGTCATTGGAAACTGGGAGACTTGAGTGCAGAAGAGGAGAGTGGAATTCCTGTGTACGGTGAAATGCGTAAATATATGGAGGAACACCAGTGGCGAAGGGGGCTCTTTTGGTCTGTAACTGACGTTAGGCTCGAAAGCGTGGGGAGCAAACAGG
>AY791245.1.1455
TACAGAGACTGCAAGCGTTATTCGGATTCACTGGGCGTAAAGGGTGCGCAGGCGGCCAAGTGTGTCTGGTGTGAAATCTCGGGGCTTACTCCGAAATTGCGCCGGAAACTACATGGCTAGAGTACTGGAGAGGGTAGCGGAATTCATGGTGTAACAGTGAAATGCGTAAATATCATGAGGAACCCAATGGCGAAGGCAGCTCCTGGACAGTTCTGACGCTCAGGCACGAAAGCGTGGGGAGCAAAAGGG
>AY791247.1.1409
TACGTAGGTGGCAAGCGTTATCCGGATTTACTGGGTGTAAAGGGCGTGTAGGCGGGATGTCAAGTCAGGTGTGAAATTCCAGGGCTCAACCCTGGGCGTGCACTTGAAACTGATGTTCTTGAGTGATGAGAGCAAGCGGAATTCCGTGNTAGCGGTGAAATGNGTAGATATACGGAGGAACACCAGTGGGAAGGCGGCTTGCTGGACATTAACTGACGCTGAGGCGCGAAAGCGTGGGGAGCAAACAGG
>AY792222.1.1382
TACATAGGGTGCAAGCGTTGTCCGGAATTATTGGGCGTAAAGAGCTCGTAGGTGGTTTGTTGCGTCGGGTGTGAAATTCAGGGGCTCAACCCCTGACCTGCACTCGATACGGGCAGACTAGAGTTTGGTAGGGGAGACTGGAATTCCTGGTGTAGCGGTGGAATGCGCAGATATCAGGAGGAACACCAATGGCGAAGGCAGGTCTCTGGGCCAATACTGACACTGAGGAGCGAAAGCGCGGGGAGCGAACAGG
>AY792224.1.1341
TACATAGGGTGGCAGCGTTGTCCGGAATTATTGGGCGTAAAGAGCTCGTAGGTGGTTTGTTGCGTCGGGTGTGAAATTCAGGGGCTCAACCCCTGACCTGCACTCGATACGGGCAGACTGGAGTTTGGTAGGGGAGACTGGAATTCCTGGTGTAGCGGTGGAATGCGCAGATATCAGGAGGAACACCAATGGCGAAGGCAGGTCTCTGGGCCAATACTGACACTGAGGAGCGAAAGCGCGGGGAGCGAACAGG
>AY792225.1.1269
TACATAGGGTGCAAGCGTTGCCCGGAATTATTGGGCGTAAAGAGCTCGTAGGTGGTTTGTTGCGTCGGGTGTGAAATTCAGGGGCTCAACCCCTGACCTGCACTCGATACGGGCAGACTGGAGTTTGGTAGGGGAGACTGGAATTCCTGGTGTAGCGGTGGAATGCGCAGATATCAGGAGGAACACCAATGGCGAAGGCAGGTCTCTGGGCCAATACTGACACTGAGGAGCGAAAGCGCGGGGAGCGAACAGG
>AY792226.1.1507
TACATAGGGTGCAAGCGTTGTCCGGAATTATTGGGCGTAAAGAGCTCGTAGGTGGTTAGTTACGTCGGGTGTGAAAATCTGGGGCTCAACCCCAGACCTGCACTCGATACGGGCTAGCTAGAGTTTGGTAGGGGAGACTGGAATTCCTGGTGTAGCGGTGGAATGCGCAGATATCAGGAGGAACACCAATGGCGAAGGCAGGTCTCTGGGCCAATACTGACACTGAGGAGCGAAAGCGCGGGGAGCGAACAGG
>AY792228.1.1510
TACATAGGGTGCAAGCGTTGTCCGGAATTATTGGGCGTAAAGAGCTCGTAGGTGGTTAGTTACGTCGGGTGTGAAACTCTGGGGCTCAACCCCAGACCTGCACTCGATACGGGCTAGCTAGAGTTTGGTAGGGGAGACTGGAATTCCTGGTGTAGCGGTGGAATGCGCAGATATCAGGAGGAACACCAATGGCGAAGGCAGGTCTCTGGGCCAATACTGACACTGAGGAGCGAAAGCGCGGGGAGCGAACAGG
>AY792231.1.1429
TACGTAGGGTGCAAGCGTTGTCCGGATTTATTGGGCGTAAAGGGCTCGTAGGCGGTTCGACAAGTCGGGTGTGAAACCCCCAGGCTCAACCTGGGGACGCCACTCGAAACTGTCGTGACTAGAGTTTGGTAGGGGTCAACGAAACTCCTGGTGTAGCGGTGGAATGCGCAGATATCAGGAAGAACACCAGTAGCGAAGGCGGTTGACTGGGCCAATACTGACGCTGAGGAGCGAAAGCGTGGGGAGCGAACAGG
>AY792232.1.1431
TACGTAGGGTGCAAGCGTTGTCCGGATTTATTGGGCGTAAAGAGCTCGTAGGCGGTTTGATAAGTCGGGTGTGAAACCTCCAGGCTCAACCTGGAGACGCCACTCGATACTGTCATGACTAGAGTTTGGTAGGGGACACGGAATTCCTGGTGTAGCGGTGGAATGCGCAGATATCAGGAGGAACACCAGTAGCGAAGGCGGTGGTCTGGGCCAATACTGACGCTGAGGAGCGAAAGCGTGGGGAGCGAACAGG
>AY792233.1.1441
TACGTAGGGTGCAAGCGTTGTCCGGATTTATTGGGCGTAAAGAGCTCGTAGGCGGTTTGATAAGTCGGGTGTGAAATCCCCAGGCTCAACCTGGGGTCGCCATTCGATACTGTCATGACTAGAGTCTGGTAGGGGATCACGGAATTCCTGGTGTAGCGGTGGAGTGCGCAGATATCAGGAGGAACACCAGTAGCGAAGGCGGTGATCTGGGCCAGTACTGACGCTGAGGAGCGAAAGCGTGGGGAGCGAACAGG
>AY792234.1.1514
TACGTAGGGTGCAAGCGTTGTCCGGATTTATTGGGCGTAAAGAGCTCGTAGGCGGTTTGATAAGTCGGATGTGAAATCCCCAGGCTCAACCTGGGGCCTGCATTCGATACTGTCATGACTAGAGTTTGGTAGGGGACCACGGAACTCCTGGTGTAGCGGTGGAATGCGCAGATATCAGGAAGAACACCAGTAGCGAAGGCGGTGGTCTGGGCCAATACTGACGCTGAGGAGCGAAAGCGTGGGGAGCAAACAGG
>AY792235.1.1525
TACGTAGGGTGCAAGCGTTGTCCGGATTTATTGGGCGTAAAGAGCTCGTAGGCGGTTTGATAAGTCGGATGTGAAATCTCCAGGCTCAACCTGGAGTCGCCATTCGATACTGTCATGACTAGAGTTTGGTAGGGGATCACGGAATTCCTGGTGTAGCGGTGGAATGCGCAGATATCAGGAGGAACACCAGTAGCGAAGGCGGTGATCTGGGCCAATACTGACGCTGAGGAGCGAAAGCGTGGGGAGCGAACAGG
>AY792236.1.1330
TACATAGGGTGCAAGCGTTATTCGGATTTATTGGGCGTAAAGAGCTCGTAGGCGGTTAATCAAGTCGGGTGTTAAACCCCCAGGCTCAACCTGGGGCCGCCACCCGAAACTGATTTGACTAGAGTTTGGTAGGGGATCACGGAATTCCTGGTGTAGCGGTGGAATGCGCAGATATCAGGAGGAACACCAGCAGCGAAGGCGGTGATCTGGGCCAATACTGACGCTGAGGAGCGAAAGCATGGGGAGCGAACAGG
>AY792237.1.1524
TACGTAGGGTGCGAGCGTTAATCGGAATTACTGGGCGTAAAGCGTGCGCAGGCGGTTATACAAGACAGGCGTGAAATCCCCGGGCTTAACCTGGGAATGGCGCCTGTGACTGTATAGCTAGAGTGTGTCAGAGGGGGGTAGAATTCCACGTGTAGCAGTGAAATGCGTAGATATGTGGAGGAATACCAATGGCGAAGGCAGCCCCCTGGGATAACACTGACGCTCATGCACGAAAGCGTGGGGAGCAAACAGG
>AY792238.1.1529
TACGTAGGGTGCAAGCGTTAATCGGAATTACTGGGCGTAAAGCGTGCGCAGGCGGTTATACAAGACAGGCGTGAAATCCCCGGGCTTAACCTGGGAATTGCGTCTGTGACTGTATGGCTAGAGTGTGTCAGAGGGGGGTAGAATTCCACGTGTAGCAGTGAAATGCGTAGATATGTGGAGGAATACCAATGGCGAAGGCAGCCCCCTGGGATAACACTGACGCTCATGCACGAAAGCGTGGGGAGCAAACAGG
>AY792239.1.1503
TACGTAGGGTGCAAGCGTTAATCGGAATTACTGGGCGTAAAGCGTGCGCAGGCGGTTATACAAGACAGGCGTGAAATCCCCGGGCTTAACCTGGGAATGGCGCCTGTGACTGTATAGCTAGAGTGTGTCAGAGGGGGGTAGAATTCCACGTGTAGCAGTGAAATGCGTAGATATGTGGAGGAATACCAATGGCGAAGGCAGCCCCCTGGGATAACACTGACGCTCATGCACGAAAGCGTGGGGAGCAAACAGG
>AY792241.1.1440
TACGTAGGGTGCGAGCGTTAATCGGAATTACTGGGCGTAAAGCGTGCGCAGGCGGTTTTGTAAGACAGGCGTGAAATCCCCGAGCTCAACTTGGGAATTGCGCTTGTGACTGCAAGGCTAGAGTATGTCAGAGGGGGGTAGAATTCCACGTGTAGCAGTGAAATGCGTAGAGATGTGGAGGAATACCGATGGCGAAGGCAGCCCCCTGGGACGTCACTGACGCTCATGCACGAAAGCGTGGGGAGCAAACAGG
>AY792242.1.1446
TACGTAGGGTGCAAGCGTTAATCGGAATTACTGGGCGTAAAGCGTGCGCAGGCGGTTTTGTAAGTCTGACGTGAAATCCCCGGGCTCAACCTGGGAATTTGCGTTGGAGACTGCAAGGCTGGAGTCTGGCAGAGGGGGGTAGAATTCCACGTGTAGCAGTGAAATGCGTAGAGATGTGGAGGAACACCGATGGCGAAGGCAGCCCCCTGGGTCAAGACTGACGCTCAGGCACGAAAGCGTGGGGAGCAAACAGG
>AY792243.1.1526
TACGTAGGGTGCAAGCGTTAATCGGAATTACTGGGCGTAAAGCGTGCGCAGGCGGTTTTGTAAGTCTGACGTGAAATCCCCGGGCTCAACCTGGGAATTGCGTTGGAGACTGCAAGGCTGGAGTCTGGCAGAGGGGGGTAGAATTCCACGTGTAGCAGTGAAATGCGTAGAGATGTGGAGGAACACCGATGGCGAAGGCAGCCCCCTGGGTCAAGACTGACGCTCGTGCACGAAAGCGTGGGGAGCAAACAGG
>AY792244.1.1522
TACGTAGGGTGCAAGCGTTAATCGGAATTACTGGGCGTAAAGCGTGCGCAGGCGGTTTTGTAAGTCTGACGTGAAATCCCCGGGCTCAACCTGGGAATTGCGTTGGAGACTGCAAGGCTGGAGTCTGGCAGAGGGGGGTAGAATTCCACGTGTAGCAGTGAAATGCGTAGAGATGTGGAGGAACACCGATGGCGAAGGCAGCCCCCTGGGTCAAGACTGACGCTCATGCACGAAAGCGTGGGGGAGCAAACAGG
>AY792246.1.1361
TACGTAGGGTGCAAGCGTTAATCGGAATTACTGGGCGTAAAGCGTGCGCAGGCGGTTTTGTAAGTCTGTCGTGAAAGCCGGGCTCAACCTGGGAATTGCGATGGAGACTGCAAGGCTTGAATCTGGCAGAGGGGGGTAGAATTCCACGTGTAGCAGTGAAATGCGTAGAGATGTGGAGGAACACCGATGGCGAAGGCAGCCCCTGGTCAAGATTGACGCTCATGCACGAAAGCGTGGGGAGCAAACAGG
>AY792250.1.1354
TACGTAGGGTGCAAGCGTTAATCGGAATTACTGGGCGTAAAGCGTGCGCAGGCGGTTCGCTAAGACAGATGTGAAATCCCCGGGCTTAACCTGGGAACTGCATTTGTGACTGGCGGGCTAGAGTATGGCAGAGGGGGGTAGAATTCCACGTGTAGCAGTGAAATGCGTAGAGATGTGGAGGAATACCGATGGCGAAGGCAGCCCCCTGGGCCAATACTGACGCTCGATGCACGAAAGCGTGGGGAGCAAACAGG
>AY792251.1.1524
TACGTAGGGTGCAAGCGTTAATCGGAATTACTGGGCGTAAAGCGTGCGCAGGCGGTTCGCTAAGACAGATGTGAAATCCCCGGGCTTAACCTGGGAACTGCATTTGTGACTGGCGGGCTAGAGTATGGCAGAGGGGGGTAGAATTCCACGTGTAGCAGTGAAATGCGTAGAGATGTGGAGGAATACCGATGGCGAAGGCAGCCCCCTGGGCCAATACTGACGCTCATGCACGAAAGCGTGGGGAGCAAACAGG
>AY792252.1.1434
TACGTAGGGTGCAAGCGTTAATCGGAATTACTGGGCGTAAAGCGTGCGCAGGCGGTCCGCTAAGACAGATGTGAAATCCCCGGGCTTAACCTGGGAACTGCATTTGTGACTGGCGGGCTAGAGTATGGCAGAGGGGGGTAGAATTCCACGTGTAGCAGTGAAATGCGTAGAGATGTGGAGGAATACCGATGGCGAAGGCAGCCCCCTGGGCCAATACTGACGCTCATGCACGAAAGCGTGGGGAGCAAACAGG
>AY792254.1.1518
ATACGTAGGTGCAAGCGTTAATCGGAATTACTGGGCGTAAAGCGTGCGCAGGCGGTTCGCTAAGACAGATGTGAAATCCCCGGGCTTAACCTGGGAACTGCATTTTGTGACTGGCGGGCTTAGAGTATGGCAAGGTGATCCACGTGTAGCAGTGAATGCGTAAGATGTGAGATACCGATGCGAAGGCAGCCCCCTGGGCCAATACTGACGCTCATGCACGAAAGCGTGGGGAGCAAACAGG
>AY792255.1.1449
TACGTAGGGTGCAAGCGTGAATCGGAATTACTGGGCGTAAAGCGTGCGCAGGCGGTTCGCTAAGACAGATGTGAAATCCCCGGGCTTAACCTGGGAACTGCATTTGTGACCGGCGGGCTAGAGTATGGCAGAGGGGGGTAGAATTCCACGTGTAGCAGTGAAATGCGTAGAGATGTGGAGGAATACCGATGGCGAAGGCAGCCCCCTGGGCCAATACTGACGCTCATGCACGAAAGCGTGGGGAGCAAACAGG
>AY792256.1.1466
TACGTAGGGTGCGAGCGTTAATCGGAATTACTGGGCGTAAAGCGTGCGCAGGCGGTCTGTTAAGACCGATGTGAAATCCCCGGGCTTAACCTGGGAACTGCATTGGTGACTGGCAGGCTTTGAGTGTGGCAGAGGGGGGTAGAATTCCACGTGTAGCAGTGAAATGCGTAGAGATGTGGAGGAATACCGATGGCGAAGGCAGCCCCCTGGGCCAACACTGACGCTCATGCACGAAAGCGTGGGGAGCAAACAGG
>AY792260.1.1328
TACGTAGGGTGCAAGCGTTAATCGGAATTACTGGGCGTAAAGCGTGCGCAGGCGGTTCGGAAAGAAAGATGTGAAATCCCAGGGCTTAACCTTGGAACTGCATTTTTAACTTCCCGAGCTAGAGTATGTCAGAGGGGGGTGGAATTCCGCGTGTAGCAGTGAAATGCGTAGATATGCGGAGGAACACCGATGGCGAAGGCAGCCCCCTGGGATAATACTGACGCTCATGCACGAAAGCGTGGGGAGCAAACAGG
>AY792261.1.1522
TACGTAGGGTGCAAGCGTTAATCGGAATTACTGGGCGTAAAGCGTGCGCAGGCGGTTCGGAAAGAAAGATGTGAAATCCCAGGGCTTAACCTTGGAACTGCATTTTTAACTCCCGAGCTAGAGTATGTCAGAGGGGGGTGGAATTCCGCGTGTAGCAGTGAAATGCGTAGATATGCGGAGGAACACCGATGGCGAAGGCAGCCCCCTGGGATAATACTGACGCTCATGCACGAAAGCGTGGGGAGCAAACAGG
>AY792262.1.1525
TACGTAGGGTGCAAGCGTTAATCGGAATTACTGGGCGTAAGCGTGCGCAGGCGGTTCGGAAAGAAAGATGTGAAATCCCAGGCTTAACCTTGGAACTGCATTTTTAACTCCCGAGCTAGAGTATGTCAGAGGGGGGTGGAATTCCGCGTGTAGCAGTGAAATGCGTAGATATGCGGAGGAACACCGATGGCGAAGGCAGCCCCCTGGGATAATACTGACGCTCATGCACGAAAGCGTGGGGAGCAAACAGG
>AY792263.1.1502
TACGTAGGGTGCGAAGCGTTTATCTGGAATTACTGGGCGTAAGCGTGCGCAGCGCGGTTTGTAAGTCTGGATGTGAAATCCCTGGGCTCAACCTGGGAACTGCGTTCGAAACTGCAGGCTAGAGTGTGTCAGAGGGGGGTAGAATTCCACGTGTAGCAGTGAAATGCGTAGAGATGTGGAGGAATACCAATGGCGAAGGCGCCCCCTGGGATAACACTGACGCTCATGCACGAAAGCGTGGGGAGCAAACAGG
>AY792265.1.1503
TACGTAGGGTGCGAGCGTTAATCGGAATTACTGGGCGTAAAGCGTGCGCAGGCGGTCTTGCAAGTCAGATGTGAAATCCCCGGGCTCAACCTGGGAACTGCGTTTGAAACTACAAGGCTAGAGTATAGGAGAGGGGGGTAGAATTCCACGTGTAGCAGTGAAATGCGTAGAGATGTGGAGGAATACCGATGGCGAAGGCAGCCCCCTGGCCTAATACTGACGCTCATGCACGAAAGCGTGGGGAGCAAACAGG
>AY792266.1.1368
TACGGAGGGTGCAAGCGTTAATCGGAATTACTGGGCGTAAAACGCACGCAGGCGGTCTGTCAAGTCGGATGTGAAATCCCCGGGCTCAACCTGGGAACTGCATTCGAAACTGGCAGGCTAGAGTCTTGTAGAAGGGGGGTAGAATTCCAGGTGTAGCGGTGAAATGCGTAGAGATCTGGAGGAATACCGGTGGCGAAGGCGGCCCCCTGGACAAGGACTGACGCTCAGGTGCGAAAGCGTGGGGAGCAAACAGG
>AY792270.1.1421
TACGGAGGGTGCAAGCGTTAATCGGAATTACTGGGCGTAAAGCGCACGCAGGCGGTCTGTCAAGTCGGATGTGAAATCCCCGGGCTCAACCTGGGAACTGCATTCGAAACTGGCAGGCTAGAGTCTTGTAGAGGGGGGTAGAATTCCAGGTGTAGCGGTGAAATGCGTAGAGATCTGGAGGAATACCGGTGGCGAAGGCGGCCCCCTGGACAAAGACTGACGCTCAGGTGCGAAAGCGTGGGGAGCAAACAGG
>AY792271.1.1530
TACGGAGGGTGCAAGCGTTAATCGGAATTACTGGGCGTAAAGCGCACGCAGGCGGTCTGTCAAGTCGGATGTGAAATCCCCGGGCTCAACCTGGGAACTGCATTCGAAACTGGCAGGCTAGAGTCTTGTAGAGGGGGGTAGAATTCCAGGTGTAGCGGTGAAATGCGTAGAGATCTGGAGGAATACCGGTGGCGAAGGCGGCCCCCTGGACAAAGACTGACGCTCAGGTGCGGAAGCGTGGGGAGCAAACAGG
>AY792272.1.1431
TACGGAGGGTGCAAGCGTTAATCGGAATTACTGGGCGTAAAGCGCACGCAGGCGGTCTGTTAAGTCAGATGTGAAATCCCCGGGCTTAACCTGGGAACTGCATTTGAAACTGGCAGGCTTGAGTCTCGTAGAGGGGGGTAGAATTCCAGGTGTAGCGGTGAAATGCGTAGAGATCTGGAGGAATACCGGTGGCGAAGGCGGCCCCCTGGACGAAGACTGACGCTCAGGTGCGAAAGCGTGGGGAGCAAACAGG
>AY792273.1.1476
TACGGAGGGTGCAAGCGTTAATCGGAATTACTGGGCGTAAAGCGCACGCAGGCGGTTTGTTAAGTCAGATGTGAAATCCCCGGGCTCAACCTGGGAACTGCATTTGAAACTGGCGAGCTAGAGTCTCGTAGAGGGGGGTAGAATTCCAGGTGTAGCGGTGAAAATGCGTAGAGATCTGGAGGAATACCGGTGGCGAAGGCGGCCCCCTGGACGAAGACTGACGCTCAGGTGCGAAAGCGTGGGGAGCAAACAGG
>AY792274.1.1467
TACGGAGGGTGCAAGCGTTAATCGGAATTACTGGGCGTAAAGCGCGCGCAGGCGGTTTGTTAAGTCAGATGTGAAATCCCCGAGCTTAACTTGGGAACTGCATTTGAAACTGGCAGGCTAGAGTCTTGTAGAGGGGGGTAGAATTCCAGGTGTAGCGGTGAGATGCGTAGAGATCTGGAGGAATACCGGTGGCGAAGGCGGCCCCCTGGACAAAGACCGACGCTCAGGTGCGAAAGCGTGGGGAGCAAACAGG
>AY792277.1.1457
TACAGAGGGTGCGAGCGTTAATCGGATTTACTGGGCGTAAAGCGTGCGTAGGCGGCTTTTTAAGTCGGATGTGAAATCCCCGAGCTTAACTTGGGAATTGCATTCGATACTGGGAAGCTAGAGTATGGGAGAGGATGGTAGAATTCCAGGTGTAGCGGTGAAATGCGTAGAGATCTGGAGGAATACCGATGGCGAAGGCAGCCATCTGGCCTAATACTGACGCTGAGGTACGAAAGCATGGGGAGCAAACAGG
>AY792278.1.1543
TACAGAGGGTGCAAGCGTTAATCGGAATTACTGGGCGTAAAGCGCGCGTAGGTGGTTTGTTAGTTGGATGTGAAATCCCCGGGCTCACCTGGGAACTGCATCCAAAACTGGCAAGCTAGAGTAGGGCAGAGGGTGGTGGAATTTCCTGTGTAGCGGTGAAATGCGTAGATATAGGAAGGAACACCAGTGGCGAAGGCGACCACCTGGGCTCATACTGACACTGAGGTGCGAAAGCGTGGGGAGCAAACAGG
>AY792279.1.1452
TACGGAGGGTGCAAGCGTTAATCGGAATTACTGGGCGTAAAGGGTGCGTAGGTGGTTGTATAAGTTATCTGTGAAATCCCTGGGCTTAACCTGGGCAGGTCAGATAAGACTGTACAACTCGAGTATGGGAGAGGGTAGTGGAATTTCAGGTGTAGCGGTGAAATGCGTAGAGATCTGAAGGAACACCGGTGGCGAAGGCGGCTACCTGGCCTAATACTGACACTGAGGCACGAAAGCTGGGGGAGCAAACAGG
>AY792283.1.1480
TACGAAGGGTGCAAGCGTTAATCGGAATTACTGGGCGTAAAGCGTGCGTAGGCGGTGAGTTAAGTCTGCTGTGAAATCCCCGGGCTCAACCTGGGAATGGCAGTGGATACTGGCTCGCTAGAGTGTGATAGAGGATGGTGGAATTCCCGGTGTAGCGGTGAAATGCGTAGAGATCGGGAGGAACATCAGTGGCGAAGGCGGCCATCTGGATCAACACTGACGCTGAGGCACGAAAGCGTGGGGAGCAAACAGG
>AY792286.1.1481
TACGAAGGGGGCTAGCGTTGTTCGGAATCACTGGGCGTAAAGCGCACGTAGGCGGATCTTTAAGTCAGAGGTGAAAGCCTGGAGCTCAACTCCAGAACTGCCTTTGATACTGGGGATCTCGAGTCCGGGAGAGGTGAGTGGAACTGCGAGTGTAGAGGTGAAATTCGTAGATATTCGCAAGAACACCAGTGGCGAAGGCGGCTCACTGGCCCGGTACTGACGCTGAGGTGCGAAAGCGTGGGGAGCAAACAGG
>AY792287.1.1421
TACGAAGGGGGCTAGCGTTGCTCGGAATCACTGGGCGTAAGCGCACGTAGGCGGGCTCTTAAGTCGGAGGTGAAATCCCAAGGCTCAACCTTGGAACTGCCTTCGATACTGAGAGTCTTGAGTCCGGAAGAGGTAAGTGGAACTCCGAGTGTAGAGGTGAAATTCGTAGATATTCGGAAGAACACCAGTGGCGAAGGCGGCTTACTGGTCCGGTACTGACGCTGAGGTGCGAAAGCGTGGGGAGCAAACAGG
>AY792288.1.1401
TACGAAGGGGGCTAGCGTTGCTCGGAATTACTGGGCGTAAAGGGAGCGTAGGCGGACATTTAAGTCAGGGGTGAAATCCCGGGGCTCAACCTCGGAATTGCCTTTGATACTGGGTGTCTTGAGTATGAGAGAGGTGTGTGGAACTCCGAGTGTAGAGGTGAAATTCGTAGATATTCGGAAGAACACCAGTGGCGAAGGCGACACACTGGCTCATTACTGACGCTGAGGCTCGAAAGCGTGGGGAGCAAACAGG
>AY792290.1.1396
TACGGAGGGAGCTAGCGTTGTTCGGAATTACTGGGCGTAAAGCGCGCGTAGGCGGCGACACAAGTCAGAGGTGAAAGCCCGGGGCTCAACCCCGGAACTGCCTTTGAAACTAGGTTGCTAGAATCTTGGAGAGGTCAGTGGAATTCCGAGTGTAGAGGTGAAATTCGTAGATATTCGGAAGAACACCAGTGGCGAAGGCGACTGACTGGACAAGTATTGACGCTGAGGTGCGAAAGCGTGGGGAGCAAACAGG
>AY792291.1.1454
TACGGAGGGGGCTAGCGTTGTTCGGAATTACTGGGCGTAAAGCGCACGTAGGCGGTTATTCAAGTCAGAGGTGAAAGCCCGGGGCTCAACCCCGGAACTGCCTTTGAAACTAGATAACTAGAATCTTGGAGAGGCGAGTGGAATTCCGAGTGTAGAGGTGAAATTCGTAGATATTCGGAAGAACACCAGTGGCGAAGGCGACTCGCTGGACAAGTATTGACGCTGAGGTGCGAAAGCGTGGGGAGCAAACAGG
>AY792292.1.1484
TACGGAGGGGGCTAGCGTTGTTCGGAATTACTGGGCGTAAAGCGTGCGTAGGCGGTAATTCAAGTCAGAGGTGAAAGCCTGGTGCTCAACATCAGAACTGCCTTTGAAACTAGATTGCTAGAATTGCGGAGAGGTGAGTGGAATTCCGAGTGTAGAGGTGAAATTCGTAGATATTCGGAAGAACACCAGTGGCGAAGGCGGCTCACTGGACGCATATTGACGCTGAGGTACGAAAGCGTGGGGAGCAAACAGG
>AY792293.1.1549
TACGGAGGGTGCAAGCGTTGCTCGGAATTATTGGGCGTAAAGGGTAGGTAGGTGGTCTCATTTGTCTGGGGTGAAAGCCTTGAGCTTAACTCAAGAAGTGCCCCAGAAACGGTGAGACTAGAGTCCTGGAGAGGGTCGTGGAATTCCCGGTGTAGCGGTGAAATGCGTAGAGATCGGGAGGAACACCAGAAGCGAAGGCGACGACCTGGACAGGAACTGACACTCAACTACGAAAGCGTGGGGAGCAAACAGG
>AY792295.1.1515
TACGGAGGGTGCAAGCGTTATCCGGATTCACTGGGTTTAAAGGGTGCGTAGGCGGGTAGGTAAGTCAGTGGTGAAATCCTGGAGCTCAACTTCAGAACTGCCATTGATACTATTTATCTTGAATATTGTGGAGGTAAGCGGAATATGTCATGTAGCGGTGAAATGCTTAGATATGACATAGAACACCTATTGCGAAGGCAGCTTACTACGCATATATTGACGCTGAGGCACGAAAGCGTGGGGATCAAACAGG
>AY792296.1.1522
TACGGAGGGTGCAAGCGTTATCCGGATTCACTGGGTTTAAAGGGTGCGTAGGCGGGTAGGTAAGTCAGTGGTGAAATCCTGGAGCTCAACTCCAGAACTGCCATTGATACTATTTATCTTGAATATTGTGGAGGTAAGCGGAATATGTCATGTAGCGGTGAAATGCTTAGATATGACATAGACACCCATTGCGAAGGCAGCTTACTACGCATATATTGACGCTGAGGCACGAAAGCGTGGGGATCAAACAGG
>AY792298.1.1507
TACGGAGGGTGCAAGCGTTATCCGGATTCACTGGGTTTAAAGGGTGCGTAGGCGGGCTGTTAAGTCGGTGGTGAAATCTTTGGGCTTAACCCGGAAACTGCCATTGATACTATCAGTCTTGAATATTGTGGAGGCCTGCGGAATATGTCATGTAGCGGTGAAATGCTTAGATATGACATAGAACACCAATTGCGAAGGCAGCAGGCTACGCATATATTGACGCTGAGGCACGAAAGCGTGGGGATCAAACAGG
>AY792299.1.1528
TACGGAGGGTGCAAGCGTTATCCGGATTTACTGGTTTTAAAGGGTGCGTAGGTGGGCATTTAAGTCAGTGGTGAAATCTTCGAGCTTAACTCGGAAAACTGCCATTGATACTATTTGACTTGAATATCCTGGAGGTAAGCGGAATATGTCATGTAGCGGTGAAATGCTTAGATATGACATAGAACACCCATTGCGAAGGCAGCTTACTACGGGATTATTGACACTGAGGCACGAAAGCGTGGGGATCAAACAGG
>AY792301.1.1511
TACGGAGGGTGCAAGCGTTATCCGGATTTATTGGGTTTAAAGGGTCCGTAGGCGGGCCCGTAAGTCAGTGGTGAAATCTCATAGCTTAACTATGAAACTGCCATTGATACTGCGGGTCTTGAGTAAATTTGAAGTGGCTGGAATAAGTAGTGTAGCGGTGAAATGCATAGATATTACTTAGAACACCAATTGCGAAGGCAGGTCACTAAGATTTAACTGACGCTGATGGACGAAAGCGTGGGTAGCGAACAGG
>AY792302.1.1415
TACGGAGGGTGCAAGCGTTGTCCGGATTTATTGGGTCTAAAGGGTGCGCAGGTGGGTATTTAAGTCTGGTTTGAAAGCAGGTGGCTCAACCATCTGATGTGGCTGGAAACTGGATATCTTGAATGGGTTGGCGGTAGCCGGAATGGGTCATGTAGCGGTGAAATGCATAGATATGACCCGGAACACCGATTGCGAAGGCAGGCTACTACGACTTGATTGACACTGAGGCACGAGAGCATGGGTAGCGAACAGG
>AY792306.1.1476
TACGTAGGACCCAAGCGTTATCCGGAATTACTGGGCGTAAAGAGTTGCGTAGGTGGCACTGTAAGTGGAGCGTGAAAGCGTGCGGCTCAACCGCATTACTGCGTTCCAAACTGCAGAGCTTGAGTATGAGAGAGGTAGATGGAATTCCCAGTGTAGGAGTGAAATCCGTAGATATTGGGAGGAACACCGATGGCGTAGGCAGTCTACTGGCTCATTACTGACACTAAGGCACGAAAGCGTGGGGAGCAAACGGG
>AY792307.1.1352
TACGAGGGGTGCAAACGTTATTCGGAATCATTGGGCGTAAAGGGTGCGTAGACGGCGCTTCAAGTCAATTATTAAATCTTTGGCCTAACCAAAAGCTTGTGGTTGAGACTGTAGTGCTAGAGGATGGAAGAGAGAAGTGGAATTCTCGGAGTAGCGGTAAAATGCGTAGATCTCGAGAGGAACACCGATGGCGAAGGCAGCTTCTTGGTCCATTTCTGACGTTGAGGCACGAAAGCGTGGGGAGCAAACAGG
>AY792308.1.1398
TACAGAGGTCTCAAGCGTTGTTCGGATTCATTGGGCGTAAAGGGTGCGCAGGCTGTGGGGTAAGTCGGATGTGAAATTTAGGGGCTCAACCTCTAAACTGCATTCGATACTGCTTCGCTAGAGGACTGTAGAGGAGATTGGAATTCACGGTGTAGCAGTGAAATGCGTAGATATCGTGAGGAAGACCAGTGGCGAAGGCGAATCTCTGGGCAGTTCCTGACGCTCATGCACGAAGGCCAGGGGAGCAAACGGG
>AY792311.1.1527
TACAGAGGTCCCAAGCGTTGTTCGGATTCACTGGGCGTAAAGGGTGCGTAGGCGGTTGGGTAAGTCTGACGTGAAATCTCCGGGCCTAACCCGGAAACTGCGTTGGATACTATCCGGCTAGAGGAATGGAGGGGAGACTGGAATACTTGGTGTAGCAGTGAAATGCGTAGATATCAAGTGGAACACCAGTGGCGAAGGCGAGTCTCTGGACATTTCCTGACGCTGAGGCACGAAAGCCAGGGGAGCAAACGGG
>AY792312.1.1540
TACGGAGGTGGCAGGCGTTACTCGGATTGATTGGGTGTAAAGGGCGTGTAGGTGGTGAATTAAGTCGAGTGTGAAATCCCTTGGCTCAACCAAGGAACTGCACTTGATACTGGTTTGCTTGAGTGACAGAGAGGTAAGTGGAATTCCCGGTGTAACAGTGAAATGTGTAGATATCGGGAGGAACACCAGTGGCGAAGGCGACTTACTGGATGTCTACTGACACTGAAACGCGAGAGCTAGGGGAGCAAACAGG
>AY792313.1.1543
TACGGAGGTGGCAGGCGTTACTCGGATTGATTGGGTGTAAGGGTGCGTAGGTGGTGAGTTAAGTCGAACGTGAAATCCCATGGCTCAACCATGGAAACTGCGTTTGATACTGACTTGCTTTGAGCGATAGAGAGGTAGATGGAATTCCCGGTGTAACAGTGAAATGTGTAGATATCGGGAGGAACACCAGTGGCGAAGGCGATCTACTGGCTATCCGCTGACACTGAAGCACGAGAGCATGGGGAGCAAACAGG
>AY794054.1.1452
TACGTAGGGTGCGAGCGTTGTCCGGAATTACTGGGCTAAAGAGCTCGTAGGTGGTTTGTCGCGTCGTCTGTGAAATCCCGGGGCTTAACTTCGGGCGTGCAGGCGATACGGGCATAACTTGAGTGCTGTAGGGGAGACTGGAATTCCTGGTGTAGCGGTGAAATGCGCAGATATCAGGAGGAACACCAATGGCGAAGGCAGGTCTCTGGGCAGTAACTGACGCTGAGGAGCGAAAGCATGGGTAGCGAACAGG
>AY794055.1.1434
TACGAAGGGGGCTAGCGTTGTTCGGAATTACTGGGCGTAAAGCGCACGTAGGCGGATATTTAAGTCAGGGGTGAAATCCCGCAGCTCAACTGCGGAACTGCCTTTGATACTGGGTATCTTGAGTATGGAGAGGTAAGTGGAATTCCGAGTGTAGAGGTGAAATTCGTAGATATTCGGAGGAACACCAGTGGCGAAGGCGGCTTACTGGTCCATTACTGACGCTGAGGTGCGAAAGCGTGGGGAGCAAACAGG
>AY794056.1.1472
TACGTAGGGTGCGAGCGTTGTCCGGAATTACTGGGCGTAAAGAGCTCGTAGGTGGTTTGTCGCGTCGTCTGTGAATCCCGGGGCTTAACTTCGGGCGTGCAGGCGATACGGGCATAACTTGAGTGCTGTAGGGGAGACTGGAATTCCTGGTGTAGCGGTGAAATGCGCAGATATCAGGAGGAACACCAATGGCGAAGGCAGGTCTCTGGGCAGTAACTGACGCTGAGGAGCGAAAGCATGGGTAGCGAACAGG
>AY794059.1.1436
TACGGAGGGGGTTAGCGTTGTTCGGAATTACTGGGCGTAAAGCGTACGTAGGCGGATCAGAAAGTTAGGGGTGAAATCCCGAGGCTCAACCTCGGAACTGCCTCTAAAACTCCTGGTCTTGAGTTCGAGAGAGGTGAGTGGAATTCCAAGTGTAGAGGTGAAATTCGTAGATATTTGGAGGAACACCAGTGGCGAAGGCGGCTCACTGGCTCGATACTGACGCTGAGGTACGAAAGTGTGGGGAGCAGACAGG
>AY794073.1.1484
TACGGAGGGTCCGAGCGTTATCCGGAATTATTGGGTTTAAAGGGTCCGTAGGCGGGCCGATTAAGTCAGGGGTGAAAGTTTGCGGCTCAACCCTGTAAAATTGCCCTTGATACTGGTCGGTCTTGAGTTATAGTGAAGTGGCTAGAATATGTAGTGTAGCGGTGAAATGCATAGATATTACTTAGAATACCGATTGCGAAGGCAGGTCACTAACTATACACTGACGCTGATGGACGAAAGCGTGGGTAGCGAACAGGG
>AY794116.1.1500
TACGGAGGGTGCGAGCGTTAATCGGAATTACTGGGCGTAAAGCGCACGCAGGCGGTCTGTTAAGCTAGATGTGAAAGCCCCGCGCTCAACGTGGGAGGGTCATTTAGAACTGGCAGACTAGAGTCTTGGAGAGGGGAGTGGAAGGAACATCAATGGCGAAGGCAACTCCCTGGCCAAGGACTGACGTCCATGTGCGAAAGTGTGGTTAGCGAACAGA
>AY794117.1.1404
TACGGAGGGGGCTAGCGTTGTTCGGAATTACTGGGCGTAAAGCGTACGTAGGCGGATCAGAAAGTATGGGGTGAAATCCCAGGGCTTAACCCTGGAACTGCCTCATAAACTCCTGGTCTTGAGTTCGAGAGAGGTGAGTGGAATTCCAAGTGTAGAGGTGAATTCGTAGATATTTGGACGACACCAGTGGCGACGCGGCTCACTGGCTCGATACTGACGCTGAGTACGAAGTGTGGGAGCAACAC
>AY794123.1.1458
TACGGAGGGGGCTAGCGTTGTTCGGAATTACTGGGCGTAAAGCGTACGTAGGCGGATCAGAAAGTATGGGGTGAAATCCCAGGGCTTAACCCTGGAACTGCCTCATAAACTCCTGGTCTTGAGTTCGAGAGAGGTGAGTGGAATTCCAAGTGTAGAGGTGAAATTCGTAGATATTTGGAGGAACACCAGTGGCGAAGGCGGCTCACTGGCTCGATACTGACGCTGAGAGTACGAAAGTGTGGGGGAGCAAAACAGG
>AY794130.1.1545
TACGGAGGGTGCGAGCGTTAATCGGAATTACTGGGCGTAAAGCGCACGCAGGCGGTCTGTTAAGCTAGATGTGAAAGCCCCGCGCTCAACGTGGGATGGTCATTTAGAACTGGCAGACTAGAGTTTTGGAGAGGAGAGTGGAATTCCAGGTGTAGCGGTGAAATGCGTAGATATCTGGAGGAACATCAGTGGCGAAGGCGACTCTCTGGTCAAAACTGACGCTCATGTGCGAAAGTGTGGGTAGCGAACAGG
>AY794142.1.1465
TACGGAGGATGCAAGCGTTATCCGGATTTATTGGGTTTAAAGGGTCCGTAGGCGGAATTTTAAGTCAGTGGTGAAAGCCTGCAGCTCAACTGTAGAACTGCCATTGATACTGAAATTCTTGAATATATATGAAGTGGGCGGAATGCGTCATGTAGCGGTGAAATGCACAGATATGACGCAGAACACCAATTGCGAAGGCAGCTCACTAATGTATTATTGACGCTGAGGGACGAAAGCATGGGGAGCGAACAGG
>AY794144.1.1466
TACGGAGGGGGCTAGCGTTGTTCGGAATTACTGGGCGTAAAGCGTACGTAGGCGGATCAGAAAGTATGGGGTGAAATCCCAGGGCTTAACCCTGGAACTGCCTCATAAACTCCTGGTCTTGAGTTCGAGAGAGGTGAGTGGAATTCCAAGTGTAGAGGTGAAATTCGTAGATATTTGGAGGAACACCAGTGGCGAAGGCGGCTCACTGGCTCGATACTGACGCTGAGGTACGAAAGTGTGGGGAGCAAACAGG
>AY794167.1.1507
TACGGAGGGGGCTAGCGTTGTTCGGAATTACTGGGCGTAAAGCGTACGTAGGCGGATCAGAAAGTATGGGGTGAAATCCCAGGGCTTAACCCTGGAACTGCCTCATAAACTCCTGGTCTTGAGTTCGAGAGAGGTGAGTGGAATTCCAAGTGTAGAGGTGAAATTCGTAGATATTTGGAGGAACACCAGTGGCGAAGGCGGCTCACTGGCTCGATACTGACGCTGAGGTACGAAAGTGTGGGGAGCAAACAGG
>AY794174.1.1436
TACGGAGGGGGCTAGCGTTGTTCGGAATTACTGGGCGTAAAGCGTACGTAGGCGGATCGGAAAGTATGGGGTGAAATCCCAGGGCTTAACCCTGGAACTGCCTCATAAACTCCTGGTCTTGAGTTCGAGAGAGGTGAGTGGAATTCCAAGTGTAGAGGTGAAATTCGTAGATATTTGGAGGAACACCCAGTGGCGAAGGCGGCTCACTGGCTCGATACTGACGCTGAGGTACGAAAGTGTGGGGAGCAAACAGG
>AY794175.1.1446
TACGGAGGGTGCGAGCGTTAATCGGAATTACTGGGCGTAAAGCGCGCGTAGGTGGTTTGTTAAGTCGGATGTGAAATCCCAGGGCTCAACCTTGGAATGGCATCGGATACTGGCATGCTAGAGTATGGTAGAGGGGTGTGGAATTTCCTGTGTAGCGGTGAAATGCGTAGATATAGGAAGGAACATCAGTGGCGAAGGCGACACCCTGGACTAATACTGACACTGAGGTGCGAAAGCGTGGGGAGCAAACAGG
>AY794177.1.1390
TACGGAGGGGGCTAGCGTTGTTCGGAATTACTGGGCGTAAAGCGTACGTAGGCGGATCAGAAAGTATGGGGTGAAATCCCAGGGCTTAACCCTGGAACTGCCTCATAAACTCCTGGTCTTGAGTTCGAGAGAGGTGAGTGGAATTCCAAGTGTAGAGGTGAAATTCGTAGATATTTGGAGGAACACCAGTGGCGAAGGCGGCTCACTGGCTCGATACTGACGCTGAGGTACGAAAGTGTGGGGAGCAACAGG
>AY794193.1.1526
TACGGAGGGTCCGAGCGTTATCCGGAATCATTGGGTTTAAAGGGTCCGTAGGCGGGAATCTAAGTCAGTGGTGAAATCTTACAGCTCAACTGTAAAATTGCCATTGATACTGGGTTTCTTGAATTAGTGTGAAGTGATTAGAATGTGTAGTGTAGCGGTGAAATGCATAGATATTACACAGAATACCAATTGCGAAGGCAGATCACTAACACTATATTGACGCTGAGGGACGAAAGCGTGGGGAGCGAACAGG
>AY794203.1.1524
TACCGGAGGAGTCCGAGCGTTATCCGGAAATCATTTGGGTTTAAAGGGTCCGTAGGCGGGAATCTAAGTCAGTGGTGAAATCTTACAGCTCAACTGTAAAATTGCCATTGATACTGGGTTTCTTGAATTAGTGTGAAGTGATTAGAATGTGTAGTGTAGCGGTGAAATGCATAGATATTACACAGAATACCAATTGCGAAGGCAGATCACTAACACTATATTGACGCTGAGGGACGAAAGCGTGGGGAGCGAACAGG
>AY794206.1.1500
TACGGAGGGTCCGAGCGTTATCCGGAATTATTGGGTTTAAAGGGTCCGTAGGCGGATGATTAAGTCAGGGGTGAAAGTTTGCAGCTCAACTGTAAAATTGCCTTTGATACTGGTCATCTTGAGTTGTATTGAAGTAGGCGGAATATGTAGTGTAGCGGTGAAATGCATAGATATTACATAGAACACCAATTGCGAAGGCAGCTTACTAAGTACTAACTGACGCTGATGGACGAAAGCGTGGGTAGCGAACAGG
>AY794214.1.1569
TACGGAGGGTGCGAGCGTTAATCGGGAATTACTGAGCGTAAAGCGCATGCAGGTGGTTCATTAAGTCAGATGTGAAAGCCCGGGGCTCAACCTCGGAACCGCATTTGAAACTGGTGAACTAGAGTGCTGTAGAGGGGGGTAGAATTTCAGGTGTAGCGGTGAAATGCGTAGAGATCTGAAGGAATACCAGTGGCGAAGGCGGCCCCCTGGACAGACACTGACACTCAGATGCGAAAGCGTGGGGAGCAAACAGG
>AY794215.1.1482
GACGGAGGATGCAAGTGTTATCCGGAATCACTGGGCGTAAAGCGTCTGTAGGTGGTTTAGTAAGTCGACTGTTAAATCTTGAGGCTTAACCTCAAAATCGCATTCGAAACTATTAGACTTGAGTATAGTAGAGGTAAAGGGAATTTCCAGTGGAGCGGTGAAATGCGTAGATATTGGAAAGAACACCGATGGCGAAGGCACTTTACTGGGCTATTACTGACACTCAGAGACGAAAGCTAGGGTAGCAAATGGG
>AY796033.1.1512
TACGTAGGTGGCAAGCGTTATCCGGAATTATTGGGCGTAAAGCGCGCGTAGGCGGTTTTTTAAGTCTGATGTGAAAGCCCACGGCTCAACCGTGGAGGGTCATTGGAAACTGGAAAACCTGAGTGCAGAAGAGGAAAGTGGAATTCCATGTGTAGCGGTGAAATGCGCAGAGATATGGAGGAACACCAGTGGCGAAGGCGACTTTCTGGTCTGTAACTGACGCTGATGTGCGAAAGCGTGGGGATCAAACAGG
>AY796035.1.1490
TACGGAGGGTGCAAGCGTTATCCGGATTCACTGGGTTTAAAGGGTGCGTAGGCGGGTTGATAAGTCCGTGGTGAAATCCCCAAGCTTAACTTGGGAACTGCCGTGGATACTATCAATCTTGAATATCGTGGAGGTAAGCGGAATATGTCATGTAGCGGTGAAATGCTTAGATATGACATAGAACACCAATTGCGTAGGCAGCTTACTACACGATCATTGACGCTGAGCACGAAAGCGTGGGGAGCAAACAGG
>AY796036.1.1508
TACGGAGGGTGCAAGCGTTAATCGGAATTACTGGGCGTAAAGCGCGCGTAGGCGGCTTGATTAGTCAGATGTGAAATCCCAGGGCTCAACCTTGGAACTGCATTTGATACTGTCAGGCTAGAGTATGTTAGAGGAATGCGGAATTCCGGGTGTAGCGGTGAAATGCGTAGATATCCGGAGGAACATCAGTGGCGAAGGCGGCATTCTGGAATAATACTGACGCTGAGGTGCGAAAGCGTGGGGAGCAAACAGG
>AY796037.1.1480
TACGTAGGTGGCAAGCGTTGTCCGGATTTACTGGGCGTAAAGGGCAGGCAGGCGGATGGTTAAGTAGGAAGTGAAAGGTTGGAGCTTAACTCCAACATTGCTCCCTATACTGGCTATCTTGAGTCCCGGAGGGGAAAGCGGAACAAGTTGTGTAGCGGTGAAATGCGTTGATATAACTTGGAACACCAATGGCGAAGGCAGCTTTCTGGACGGGAACTGACGCTCATCTGCGAAAGCCGAGGTAGCGAACAGG
>AY796040.1.1490
TACGGAGGGTGCAAGCGTTATCCGGATTCACTGGGTTTAAAGGGTGCGTAGGCGGGTATTTAAGTCAGTGGTGAAATCCTAGAGCTTAACTCTAGAACTGCCATTGATACTATTTATCTTGAATATTGTGGAGGTAAGCGGAATATGTCATGTAGCGGTGAAATGCTTAGATATGACATAGAACACCTATTGCGAAGGCAGCTTACTACGCATATATTGACGCTGAGGCACGAAAGCGTGGGGATCAAACAGG
>AY796042.1.1501
TACAGAGGGTGCAAGCGTTAATCGGAATTACTGGGCGTAAAGCGCGCGTAGGTGGTTCAGTAAGATGGGTGTGAAATCCCCGGGCTCAACCTGGGAACTGCTTTCATAACTGCTGAGCTAGAGTACGGTAGAGGGTAGTGGAATTTCCTGTGTAGCGGTGAAATGCGTAGATATAGGAAGGAACACCAGTGGCGAAGGCGACTACCTGGACTGATACTGACACTGAGGTGCGAAAGCGTGGGGAGCAAACAGG
>AY796044.1.1442
CACCGGCAGCTCAAGTGGTGGCCGTTTTTATTGGGCCTAAAGCGTTCGTAGCCGGCTTGATAAGTCTCTGGTGAAATCCCATAGCTTAACTGTGGGAATTGCTGGAGATACTATCAGGCTTGAGGTCGGGAGAGGTTAGGGGTACTCCCAGGGTAGGGGTGAAATCCTATAATCCTGGGAGGACCACCTGTGGCGAAGGCGCCTAACTGGAACGAACCTGACGGTGAGTAACGAAAGCCAGGGGCGCGAACCGG
>AY796065.1.1431
TACGTATGGTGCAAGCGTTGTTCGGAATCATTGGGCGTAAAGGGTGCGTAGGCGGATTTGTAAGTCAGGTGTGAAAACTGCGGGCTCAACCCGTGGCCTGCACTTGAAACTACAAGTCTGGAGTTTGGGAGAGGCAAGTGGAATTCCAGGTGTAGCGGTGAAATGCGTAGATATCTGGAGGAACACCAGTGGCGAAGGCGACTTGCTGGCTCAAAACTGACGCTGAGGCACGAAAGCGTGGGTAGTAAACGGG
>AY799892.1.1463
TACGGAGGGTGCAAGCGTTATTCGGATTTACTGGGCGTAAAGGGCGCGTAGGCGGTTGATCAAGCCAGGTGTGAAATCCCGGGGCTTAACTCCGGAAGTGCATCTGAAACTGGTTGGCTTGAGTATGGTAGAGGGAAGTGGAATTCCTGGTGTAGCGGTGAAATGCGTAGATATCAGGAGGAACACCGGTGGCGAAGGCGACTTCCTGGACCAAAACTGACGCTGAGGCGCGAAGGTGTGGGGAGCAAACAGG
>AY799907.1.1314
TACGTAGGTGGCGAGCGTTATCCGGAATTACTGGGTGTAAAGGGCGTGTAGGCGGGAATGTAAGTCAGATGTGAAACTCCGGGGCTTAACTCCGGATCTGCATCTGAAACTATGTTTCCTGAGTGCTGGAGAGGAAAGCGGAATTCCTAGTGTAGCGGCGAAATGCGTAGATATTAGGAGGAACACCAGTGGGCGAAGGCGGCTTTCTG
>AY800099.1.1511
TACGGAGGGTGCGAGCGTTAATCGGAATTACTGGGCGTAAAGCGCATGCAGGTGGTTCGTTAAGTCAGATGTGAAAGCCCGGGGCTCAACCTCGGAACTGCATTTGAAACTGGCGGGCTAGAGTACTGTAGAGGGGGGTAGAATTTCAGGTGTAGCGGTGAAATGCGTAAAGATCTGAAGGAATACCAGTGGCAAGGGCGGNCCCCTGGACAGATACTGACACTCAGATGCGAAAGCGTGGGGAGCAAAACAGG
>AY800102.1.1477
GACGTAGGGGGCGAGCGTTGCCCGGAATCACTGGGTGTAAAGGGGACGTAGGCGGATGATCAAGTCATCTGTGAAAAGATTGCTCAACGATTGGCTTGCGGATGAAACTGGTCATCTTGGGCGTAGCAGAGGTAGACGGAATTACCTGAGTAGGGGTGAAATCCGCAGATACAGGTAAGAAGGCCGGTGAAGAAGTTGGTCTACTGGGCTACAGCTGACGCTGAGGTCCGAAAGCCAGGGGAGCGAACCGG
>AY800211.1.912
TACCTGCGCCAAGTGGTAACCACGTTTATTGGGCTTAAAACGTTCGTAGCCGGTTTGATAAGTTCTTAGTGAAATACCACAGCTAACTGTGGTGCCTGCTGAGGATACTGTCAGACCTGGGACCGGGAAAGGTCAAGAGTATTGTTGGGGTAGGGGTAAAATCCTGTAATCCCAATAGGACTACCTGTGGCGAAGGCGCTTGACTAGAACGGATCTGACGGTGAGGGACGAAAGCTAGGGGAGCAAAGGGGATTAGATAGACCCTTTTCTGTATTAAACCGAGAAAATGGT
>AY803752.1.1783
TTCCAGCTCCAATAGCGTATATTAAAGTTGTTGCAGTTAAAAAGCTCGTAGTTGAACTTCAGGCCTGGCCGGTCGGTCCGCTTCACGGCGTGTACTGTTTGGCCGGGCCTTCCCTCCTGGTGATCCGGCATGTCCTTAATTGGGTGTGTCGGGGAACCAGGACTTTTACTTTGAAAAAATCAGAGTGTTCAAAGCAGGCCTACGCCCGAATATATTAGCATGGAATAATAAAATAGGACGTGCGGTTCTATTTTGTTGGTTTCTAGAACTGCCGTAATGATTAATAGGGACGATTGGGGGCATTAGTATTCACATGCTAGAGGTGAAATTCTTGGATTTTGTGAAGACTAACTACTGCGAAAGCATCTGCCAAGGGCGTTTTCATTAATCAAGAACGAAGGTTAGGGGATCGAAAACG
>AY803753.1.1789
TTCCAGCTCCAATAGCGTATATTAAAGTTGTTGCAGTTAAAAAGCCCGTAGTCGAACTTCAGACCTGGCCAGGCGGTCTGCCTCACGGTACGTACTGTCTGGCYGGGCCTTACCTCTTGGTGAGCCGGCATGCTCTTCGCTGGGTGTGTCGGGGAACCAGGACTTTTACCTTGAGAAAATTAGAGTGTTCAAAGCAGGCCTATGCCCGAATACATTAGCATGGAATAATAGAATAGGACGTGCGGTTCTATTTTGTTGGTTTCTAGAGTCGCCGTAATGATTAATAGGGACAGTCGGGGGCATTGGTATTCAGGCGCTAGAGGTGAAATTCTTGGATTGCCTGAAGACTGACTACTGCGAAAGCATTTGCCAAGGATGTTTTCATTGATCAAGGACGAAGGTTAGGGGCTCGAAAACG
>AY804333.1.3299
TACCAGCTCCACTGGCCTATACAATCATTGTTGCGGTTAAGAGGCTCGTAGTTGGATTGAACTGCAAACACAATATATGAATGAATTCTATTCATTCTGCGTTTGATAGTTTCTACGCGTCACTATATATAGTTTCGCGTATCGACGCTACCTAAATGAAAGTATTACCACGTATACGGTTTACCGTGTTACAGTGATATTTCTAATAACATGCACACTCGCTCGCTGTATCATCACACACATACACACTCTCTGCAGCAACTGAGTGATACAATATATCATACGTCATCGTACGATACACGCAGAGAATTGAATACATTCTCTTATTTCAACACTGTGAACAAATCAGAGTGTATCAAACATGTCGTTTTTGAATGTGCATTGAATGTCTTATCATGGGATGTTGCACTTTCAGCCTGTTAAGAATTATTACGTATAACACACATACCCACAGCAGTAGCTGGTATAAATTCATAACGGTTATAAATGTCGATGGGGATAGTTGGAGTCAACAGTACTGCTGGGCGAGAGGTGAAATTCATTGACCCTAGCAAGACTACCAAAAGCGAAAGCAGTTGGCTAGGCTATACTCTTTGTGCTTGCGCATGTGATTATACACACATATTACACACATACACGTACACATGTGAGATATATGATACATAACGCATTACACTTTACAATGAAGAACGAAGGTTGGGGGATCAAAGAGG
>AY805307.1.1366
TACGGGGGGTGCAAGCGTTAATCGGAATTACTGGGCGTAAAGGGTCTGTAGGTGGTTTGTTAAGTCAGATGTGAAAGCCTAGGGCTCAACCTTGGAACTGCATTTGATACTGGTAAACTAGAGTACGGTAGAGGAATGGGGAATTTCTGGTGTAGCGGTGAAATGCGTAGAGATCAGAAGGAACACCAATGGCGAAGGCAACATTCTGGACCGATACTGACACTGAGGGACGAAAGCGTGGGGATCAAACAGG
>AY805539.1.1477
GACGTAGGGGGCAAGCGTTGTCCGGATTTATTGGGCGTAAAGAGCTCGTAGGCGGCTTGGCAAGTCGGATGTGAAATCTCCAGGCTTAACCTGGAGTCGCCATCCGATACTGTCATGGCTAGAGTCCGGTAGAGGATCGTGGAATTCCTGGTGTAGCGGTGAAATGCGCAGATATCAGGAGGAACACCGATGGCGAAGGCAGCGATCTGGGCCGGTACTGACGCTGAGGAGCGAAAGCGTGGGGAGCAAACAGG
>AY805540.1.1492
GACGTAGGGGGCAAGCGTTGTCCGGAATTACTGGGCGTAAAGGGCGTGTAGGCGGTGCCGTACGTAGCGGTTTTAAGCCTCCGGCTCACCCGGAGGAGGGCGGCTAAACGGCGGCGCTGGAGGGCAGGAGAGGTGCACGGAATTCCTGGTGGAGCGGTGAAATGCGTAGAGATCAGGAAGAGCACTCGTGGCGAAGGCGGTGCACTGGGCCTGGCCCTGACGCTGAGGCGCGACAGCGTGGGGAGCAAACGGG
>AY817738.1.1350
CACCGGCGGCCCGAGTGGTAACCGCTTTTATTGGGTCTAAAGGGTCTGTAGCCGGCCAAGTAAGTCCCTTGGGAAATCTGGCAGCTTAACTGTCAGGCTGCTAGGGGATACTGCTGGGCTTGGGACCGGGAGAGGTGAGAGGTACCTTGGGGGTAGGGGTGAAATCTTGTGATCCTCGGGGGACCACCAGTGGCGAAGGCGTCTCACCAGAACGGGTCCGACGGTAAGGGACGAAAGCTAGGGGCACGAACCGG
>AY818050.1.1510
TACGTAGGTGGCAAGCGTTGTCCGGAATTATTGGGCGTAAAGCGCGCGCAGGCGGCCTCTTAAGTCTGATGTGAAAGCCCCCGGCTCAACCGGGGAGGGCCATTGGAAACTGGGAGGCTTGAGTATAGGAGAGAAGAGTGGAATTCCACGTGTAGCGGTGAAATGCGTAGAGATGTGGAGGAACACCAGTGGCGAAGGCGACTCTTTGGCCTATAACTGACGCTGAGGCTGCGAAAGCGTGGGGAGCAAACAGG
>AY818949.1.1436
GACGGAGGGGGCAAGTGTTCTTCGGAATGACTGGGCGTAAAGTGCACGTAGGCCGTTCATCGTGTAGAATGTGAAAGTCGCCAAAAAGTGGCGGAATGCTTTCTAAACTAATGGACTGGAGTGAGACAGAGGAGAGTGGAATTTCGTGTGTAGGGGTGAAATCCTGAGATCTGCGAGGGAAGGCCAAAAGCGAAGGCAGCTCTCTGGGTCTTTACTGACGTTAAGGTGCGAAAGCATGGGTAGCAAACAGG
>AY819705.1.1354
TACGTAGGGTGCAAGCGTTAATCGGAATTACTGGGCGTAAAGCGTGCGCAGGCGGTTTTGTAAGACAGTGGTGAAATCCCCGGGCTCAACCTGGGAACTGCCATTGTGACTGCAAGGCTAGAGTGCGGCAGAAGGGGATGGAAATTCCGCGTGTAGCAGTGAAATGCGTAGATATGCGGAGGAACACCCGATGGCGAAGCAATCCCCTGGGCCTGCACTGACGCTCATGCACGAAAGCGTGGGGAGCAAACAGG
>AY820137.1.1472
TACCGGCAGCACGAGTGATGACCGCTATTATTGGGCCTAAAGCGTCCGTAGCTGGCCGTGCAAGTCCATCGGGAAATCCGCGCGCTCAACGCGGGGGCGTCCGGTGGAAACTGCACGGCTTGGGACCGGAAGACCAGAGGGGTACGTCCGGGGTAGGAGTGAAATCCCGTAATCCTGGACGGACCACCGGTGGCGAAAGCGCCTCTGGAAGACGGATCCGACGGTGAGGGACGAAAGCTCGGGTCACGAACCGG
>AY820245.1.1274
TACGTAGGGGGCTAGCGTTATCCGGAATTACTGGGCGTAAAGGGTGCGTAGGTGGTTTTTTAAGTCAGAAGTGAAAAGCTACGGCTCAACCGTAGTAAGCTTTTGAAACTAGAGAACTTGAGTGCAGGAGAGGAGAGTAGAATTCCTAGTGTAGCGGTGAAATGCGTAGATATTAGGAGGAATACCAGTAGCGAAGGCGGCTCTCTGGGCTGTAACTGACACTGAGGCACGAAAGCGTGGGGAGCAAACAGG
>AY820246.1.1344
TACGTAGGGGGCTAGCGTTATCCGGAATTACTGGGCGTAAAGGGTGCGTAGGTGGTTTTTTAAGTCAGAAGTGAAAGGCTACGGCTCAACCGTAGTAAGCTTTTGAAACTAGAGAACTTGAGTGCAGGAGAGGAGAGTAGAATTCCTAGTGTAGCGGTGAAATGCGTAGATATTAGGAGGAATACCAGTAGCGAAGGCGGCTCTCTGGACTGTAACTGACACTGAGGCACGAAAGCGTGGGGAGCAAACAGG
>AY820248.1.1352
TACGGATGGAGCAAGCGTTGTCCGGAATCATTGGGCGTAAAGGGTGCGTAGGCGGTTTTTTAAGTCTGCATTGTAAGTTCAGTGCTTAACGCTGAAATTGGTGCGGAAACTGGAAGACTTGAGTACTGTAGGGGAAAGCGGAATGCCCTGTGTAGAGGTGAAATTCGTAGATATAGGGTGGAACATCAAAAGCGAAGGCAGCTTTCTGGGCAGTAACTGACGTCTGAGGCACGAAAAGCGTGGGGAGCAAACAGG
>AY820249.1.1373
TACGTAGGGGGCAAGCGTTATCCGGAATCACTGGGCGTAAAGGGTGCGTAGGCGGCCAATAAAGTCTAGGGTGAAAGGCTACGGCTCAACCGTAGTAAGCCTTGGAAACTTATTGGCTTGAGTGCAGGAGAGGAGAGTGGAATTCCTAGTGTAGCGGTGAAATGCGTAGATATTAGGAGGAACACCAAGTGGCGAAGGCGACTCTTTGGACTGTAACTGACGCTGAGGCACGAAAGCGTGGGGAGCGAACAGG
>AY820250.1.1539
TACGTAGGGGGCAAGCGTTATCCGGAATCACTGGGGCGTAAAGGGTGCGTAGGCGGCCAATAAAGTCAGAGGTGAAAGGCTACGGCTCAACCGTAGTAAGCCTTTGAAACTTATTGGCTTGAGTGCAGGAGAGGAGAGTGGAATTCCTAGTGTAGCGGTGAAATGCGTAGATATTAGGAGGAACACCAGTGGCGAAGGCGACTCTTGGACTGTAACTGACGCTGAGGCACGAAAGCGTGGGGAGCGAACAGG
>AY820251.1.1412
TACGTAGGGGGCAAGCGTTATCCGGAATCACTGGGCGTAAAGGGTGCGTAGGCGGCCAATAAAGTCAGAGGTGAAAGGCTACGGCTCAACCGTAGTAAGCCTTTGAAACTTATTGGCTTGAGTGCAGGAGAGGAGAGTGGAATTCCTAGTGTAGCGGTGAAATGCGTAGATATTAGGAGGAACACCAGTGGCGAAGGCGACTGTCTTGGACTGTAACTGACGCTGAGGCACGAAAGCGTGGGGAGCCGAAACAGG
>AY820252.1.1427
TACGTAGGGGGCAAGCGTTATCCGGAATCACTGGGCGTAAAGGGTGCGTAGGCGGCCAATAAAGTCAGAGGTGAAAGGCTACGGCTCAACCGTAGTAAGCCTTTGAAACTTATTGGCTTGAGTGCAGGAGAGGAGAGTGGAATTCCTAGTGTAGCGGTGAAATGCGTAGATATTAGGAGGAACACCAGTGGCGAAGGCGACTTGTGGACCTGTAACTGACGCTGAGGCACGAAAGCGTGGGGAGCGAACAGG
>AY820602.1.1844
CTCCAGCTCCAATAGCATATATTAAAGTTGCTGCAGTTAAAAAGCTCGTAGTTGGATCTGGGCTGCGCTGCGATTGCTAGTATTGTGAGCGTACATTTCGGTGTATGCCTGCATGCTGGTATAATCGAGCGCTGCTTCACGGCTGTGTCTAGGTGTCTTAATTGATGCTTAGATAATGTTGGGTGTCTGAGGTGATTCCTTCACGGGAATTGTTTCGGCTCATCATTATGATCCGTTGATGCCCTTAACCGGGTGTCCGGAACTCGCAGCACGTTTACTTTGAACAAATTTGAGTGCTCAAAGCAGGCCGTTTGTTGCCTGAAGATTCTTGCATGGAATAATGGAATAGGACTTTGGTCCTATTTTGTTGGTTTGATAGAACTGAAGTAATGATAAAGAGGAACTGACGGGGGCATTTGTATGGCGGCGCTAGAGGTGAAATTCGTGGACCGTCGCCAGACAACCTAAAGCGAAAGCATCTGCCAAGGATGTTTTCATTTACCAAGAGCGAAAGTCAGAGGTTCGAAGACG
>AY820603.1.1408
CTCCAGCTCCAATAGCATATATTAAAGTTGCTGCAGTTAAAAAGCTCGTAGTTGGATCTGGGCTACGCTGCGATTGCTAGTATTGTGAGTGTGCGCTTCGGTGTATGCTTGCATGCTGGTATATTCGAGCGTTGCTTCACGGCTGTGTCTAAGTATCTTAATTGATGCTTAGATAATGTTGGGTGTCTGGAATGATTCCTTCACGGGAATTGTTTCGGCTTAGCATTATGGTCCGTTGATGCCCTTAATCGGGTGTCCGGAACTCGCAGCACGTTTACTTTGAACAAATTTGAGTGCTCAAAGCAGGCCGTTTGTTGCCTGAAGATTCTTGCATGGAATAATGGAATAGGACTTTGGTCCTATTTTGTTGGTTTGATAGAACTGAAGTAATGATAAAGAGGAACTGACGGGGGCATTTGTATGGCGGCGCTAGAGGTGAAATTCGTGGACCGTCGCCAGACAACCTAAAGCGAAAGCATCTGCCAAGGATGTTTTCATTTACCAAGAGCGAAAGTCAGAGGTTCGAAGACG
>AY820604.1.1856
CTCCAGCTCCAATAGCATATATTAAAGTTGCTGCAGTTAAAAAGCTCGTAGTTGGATCTGGGCTACGCTGCGATTGCTAGTATTGTGAGTATGTGCCTCGGTGCATATTTGCATGCTGGTATATTCGAGCGTTGCTTCACGGCTGTGTCTAGATATCTTAATTGATATTTAGATAATGTTGGGTGTCTGAGGTGATTCCTTCACGGGAATTGTTTCGGCTCAGCATTATGGTCCGTTGATGCCCTTAATCGGGTGTCCGGAACTCGCAGCACGTTTACTTTGAACAAATTTGAGTGCTCAAAGCAGGCCGTTTGTTGCCTGAAGATTCTTGCATGGAATAATGGAATAGGACTTTGGTCCTATTTTGTTGGTTTGATAGAACTGAAGTAATGATAAAGAGGAACTGACGGGGGCATTTGTATGGCGGCGCTAGAGGTGAAATTCGTGGACCGTCGCCAGACAACCTAAAGCGAAAGCATCTGCCAAGGATGTTTTCATTTACCAAGAGCGAAAGTCAGAGGTTCGAAGACG
>AY820605.1.1857
CTCCAGCTCCAATAGCATATATTAAAGTTGCTGCAGTTAAAAAGCTCGTAGTTGGATCTGGGCTGCACTGCGATTGCTAGTATTGTAAGCTTATACTTCGGTATATGTCTTGCATGCTGGTATATTCGAGTGCTGCTTCACGGCTGTGTCTAGGTACCTTAATTGGTACTTAGATAATGTTGGGTGCCAGGAATGATTCCTTCACGGGAATTGTTCCGGCTCAGCATTATGGTCCGTTGATGCCCTTAATCGGGTGTCCGGAACTCGCAGCACGTTTACTTTGAACAAATTTGAGTGCTCAAAGCAGGCCGTTTGTTGCCTGAAGATTCTTGCATGGAATAATGGAATAGGACTTTGGTCCTATTTTGTTGGTTTGATAGAACTGAAGTAATGATAAAGAGGAACTGACGGGGGCATTTGTATGGCGGCGCTAGAGGTGAAATTCGTGGACCGTCGCCAGACAACCTAAAGCGAAAGCATCTGCCAAGGATGTTTTCATTTACCAAGAGCGAAAGTCAGAGGTTCGAAGACG
>AY820606.1.1856
CTCCAGCTCCAATAGCATATATTAAAGTTGCTGCAGTTAAAAAGCTCGTAGTTGGATCTGGGCTGCGCTGCGATTGCTAGTATTGTGAATTTGTGCTTCGGTACTTATTTGCATGCTGGTATATTCGAGCGCTGCTTCACGGCTGTGTCTAAGTATCTTAATTGATACTTAGATAATGTTGGGTGTCTGAGGTGATTCCTTCACGGGAATTGTTTCGGCTCAGCATTATGGTCCGTTGATGCCCTTAATCGGGTGTCCGGAACTCGCAGCACGTTTACTTTGAACAAATTTGAGTGCTCAAAGCAGGCCGTTTGTTGCCTGAAGATTCTTGCATGGAATAATGGAATAGGACTTTGGTCCTATTTTGTTGGTTTGATAGAACTGAAGTAATGATAAAGAGGAACTGACGGGGGCATTTGTATGGCGGCGCTAGAGGTGAAATTCGTGGACCGTCGCCAGACAACCTAAAGCGAAAGCATCTGCCAAGGATGTTTTCATTTACCAAGAGCGAAAGTCAGAGGTTCGAAGACG
>AY820607.1.1856
CTCCAGCTCCAATAGCATATATTAAAGTTGCTGCAGTTAAAAAGCTCGTAGTTGGATCTGGGCTGCGCTGCGATTGCTAGTGTTGTGAGTGTGTGCTCCGGTACGTGCTTGCATACTGGTATAATCGAGTGCTGCTTCACGGCTGTGTCTGAATGCCTTAACGGGTGTTTGGATAATGTTGGGTGTCTGAGGTGACTCCTTCACGGGGGTTGTTTCGGCTCAGCATTATGGTCCGTTGATGCCCTTAATCGGGTGTCCGGAACTCGCAGCACGTTTACTTTGAACAAATTTGAGTGCTCAAAGCAGGCCGTTTGTTGCCTGAAGATTCTTGCATGGAATAATGGAATAGGACTTTGGTCCTATTTTGTTGGTTTGATAGAACTGAAGTAATGATAAAGAGGAACTGACGGGGGCATTTGTATGGCGGCGCTAGAGGTGAAATTCGTGGACCGTCGCCAGACAACCTAAAGCGAAAGCATCTGCCAAGGATGTTTTCATTTACCAAGAGCGAAAGTCAGAGGTTCGAAGACG
>AY820608.1.1854
CTCCAGCTCCAATAGCATATATTAAAGTTGCTGCAGTTAAAAAGCTCGTAGTTGGATCTGGGCTGCGCTGCGATTGCTGGTGTTTGTGAGTGTGTGCCTCGGTGCATACTTGCACACTGGTATATTCGAGCGCTGCTTCACGGTTGTGTCTGAACGCCTTAACGGGTGTTTGGATAATGTTGGGTGTCTGAGGTGACTCCTTCACGGGGGTTGTTTCGGCTCAGCATTATGGTCCGTTGATGCCCTTAACCGGGTGTCCGGAACTCGCAGCACGTTTACTTTGAACAAATTTGAGTGCTCAAAGCAGGCCGTTTGTTGCCTGAAGATTCTTGCATGGAATAATGGAATAGGACTTTGGTCCTATTTTGTTGGTTTGATAGAACTGAAGTAATGATAAAGAGAGACTGACGGGGGCATTTGTATGGCGGCGCTAGAGGTGAAATTCGTGGACCGTCGCCAGACAACCTAAAGCGAAAGCATCTGCCAAGGATGTTTTCATTTACCAGGAGCGAAAGTCAGAGGTTCGAAGACG
>AY820610.1.1857
CTCCAGCTCCAATGGCATATATTAAAGTTGCTGCAGTTAAAAAGCTCGTAGTTGGATCTGGGCCGTGTTGCGATTACTGGTTGCGCTGAGCGTGCCTTGTGCGCGTGTAGGCGGGCTAGTCTATTCGGACCGGCTTCGTAGCTGTGTCTTGTTGCCTCTCGGGGTGGCGAGATGATGTTGGGTGTCAGTGATGATTCCTTTCGGGGGATTGTTACGGCTCATCATTATGTCCTGTCAATGCCCTTAACCGGGTGTTCGGGACTCGCAGCACGTTTACTTTGAACAAATTTGAGTGCTCAAAGCAGGCCATTGTTGCCTGAAAATTCTTGCATGGAATAATGAAATAGGACTTTGGTCTTATTTTGTTGGTTTGAAAGAACCAAAGTAATGATAAAGAGAGACTGACGGGGGCATTTGTATGGCGGCGCTAGAGGTGAAATTCGTGGACCGTCGCCAGACAACCTAAAGCGAAAGCATCTGCCAAGTATGTTTTCATTTACCAGGAGCGAAAGTCAGAGGTTCGAAGACGATCAGATACCGTCCTAGTTCTGACCATAAACGATGCCAACTGACGATCCGTGGATACTCTT
>AY820611.1.1859
CTCCAGCTCCAATGGCATATATTAAAGTTGCTGCAGTTAAAAAGCTCGTAGTTGGATCTGGGCCGTGTTGCGATTACTGGTTACGCTGAGCGTGCATCCGTGCGCGTGTAGGCGGGCCAGTCTATTCGGACCGGCTTCGTAGCTGTGTCTTGTTGCCTCTCGGGGCGGCGAGATGATGGTGGGCGTCTGTGATGATTCCTTTCGGGGGATCGTTGCGGCTCATCATTATGTTCTGTTAATGCCCTTAACCGGGTGTTCGGGACTCGCAGCACGTTTACTTTGAACAAATTTGAGTGCTCAAAGCAGGCCATTGTTGCCTGAAAATTCTTGCATGGAATAATGAAATAGGACTTTGGTCTTATTTTGTTGGTTTGAAAGAACCAAAGTAATGATAAAGAGAGACTGACGGGGGCATTTGTATGGCGGCGCTAGAGGTGAAATTCGTGGACCGTCGCCAGACAACCTAAAGCGAAAGCATCTGCCAAGTATGTTTTCATTTACCAGGAGCGAAAGTCAGAGGTTCGAAGACGATCAGATACCGTCCTAGTTCTGACCATAAACGATGCCAACTGACGATCCGTGGATACTCTT
>AY820715.1.1372
TACGAAGGGGGTCTAGCGTTGTCTTCGGGAATTCACTTGGGCGGTTAAAAGGGCGCGTAGGCGGACAATTTTAAGTTTCGGGGGTGAAAGCCCGGGGCTCAACCCCCCCGGAATTGCCTCCCGATTCACGGAGATGTCTCGAGACCCGGAAAGAGGTAAGGTGGGAACTGCGAGTGTAGAGGTGAAATTCGTAGATATTCGCAAGAACACCAGTGGCGAAGGCGGCTTACTGGTCCGGTTCTGACGCTGAGGCGCGAAAGCGTGGGGAGCAAACAGG
>AY820716.1.1438
TACGTAGGGGGCGAGCGTTGTCCGGAATTACTGGGCGTAAAGAGTTCGTAGGCGGTCTGATAAGTCAGATGTGAAAGGCGTAGGCTTAACCTATGTAAGCATATGAAACTGTCAGACTTGAGGTAAGGAGAGGAAAGTGGAATTCCTAGTGTAGCGGTGAAATGCGTAGATATTAGGAGGAATACCTGTGGCGAAGGCGACTTTCTGGACTTAAACTGACGCTGAGGAACGAAAGCGTGGGGAGCAAACAGG
>AY820717.1.1434
TACGAAGGGTGCAAGCGTTAATCGGAATTACTGGGCGTAAAGCGCGCGTAGGTGGTTCGTTAAGTTGGATGTGAAAGCCCCGGGCTCAACCTGGGAACTGCATCCAAAACTGGCGAGCTAGAGTACGGTAGAGGGTGGTGGAATTTCCTGTGTAGCGGTGAAATGCGTAGATATAGGAAGGAACACCAGTGGCGAAGGCGACCACCTGGACTGATACTGACACTAAGGTGCGAAAGCGTGGGGAGCAAACAGG
>AY820718.1.1457
TACAGAGACTGCAAGCGTTATTCGGATTCACTGGGCGTAAAGGGTGCGCAGGCGGCCAGGTGTGTCAGGTGTGAAATCCCGGGGCTTAACTCCGGGAACTGCGCCTGAAACTACTTGGCTAGAGCATTGGAGAGGGAAGTGGAATTCACGGTGTAGCAGTGAAATGCGTAGATATCGTGAGGAACACCAGAGGCGAAGGCGACTTACTGGACAATTGCTGACGCTCAGGCACGAAAGCGTGGGGAGCCAAAGGG
>AY820719.1.1379
TACGGAGGGTGCAAGCGTTAATCGGAATTACTGGGCGTAAAGCGCACGCAGGCGGCTTTTTAAGTCGGATGTGAAAGCCCCGGGCTCGACCTGGGAATTGTATCTGATACTGGGAAGCTAGAGTATGTGAGAGGGGGGTAGAATTCCAAGTGTAGCGGTGAAATGCGTAGAGATTTGGAGGAATACCAGTGGCGAAGGCGGCCCCCTGGCACAATACTGACGCTCAGGTGCGAAAGCGTGGGGAGCAAACAGG
>AY820720.1.1279
TACCGGAGGGGGCTAGCGTTGTTCGGAATTACTGGGCGTAAAGCGCACGTAGGCGGTCTATCAAGTCAGAGGTGAAAGCCCGGAGCTCAACTTCGGAATTGCCTTTGAAACTAGTAGACTTGAATCACGGAGAGGTGGGTGGAATTCCGAGTGTAGAGGTGAAATTCGTAGATATTCGGAAGAACACCAGTGGCGAAGGCGGCCCACTGGACGTGTATTGACGCTGAGGTGCGAAAGCGTGGGGAGCAAACAGG
>AY820721.1.1455
TACAGAGGGTGCAAGCGTTAATCGGAATTACTGGGCGTAAAGCGCGCGTAGGTGGTTTGTTAAGTTGGATGTGAAATCCCCGGGCTCAACCTGGGGAACTGCATTCAAAACTGACTGACTAGAGTATGGTAGAGGGTGGTGGAATTTCCTGTGTAGCGGTGAAATGCGTAGATATAGGAAGGAACACCAGTGGCGAAGGCGACCACCTGGACTAATACTGACACTGAGGTGCGAAAGCGTGGGGAGCAAACCAGGA
>AY820722.1.1460
TACAGAGGGTGCAAGCGTTGTTCGGAATTACTGGGCGTAAAGCGTGCGTAGTCGGTATTGAGAGTCACGGGTGAAATCCCAGGGCTTAACCCCTGGAACTGCCTGTGAGACCTCAGTACTAGAGTGTGAGAGGGGATAGTGGAATACCCAGTGTAGCGGTGAAATGCGTAGAGATTGGGTGGAACACCGGTGGCGAAGGCGGCTATCTGGCTCACAACTGACGATCAGGTACGAAAGCGTGGGGAGCAAACAGG
>AY820723.1.1428
TACCGTAGGGTGCAAGCCGTTAATCGGAATTACCTGGGCCGTTAAAAGCGTGCGCAGGCGGTTTTGTAAGTCTGATGTGAAATCCCCGGGCTCAACCTGGGAATTGCATTGGAGACTGCAAGGCTAGAATCTGGCAGAGGGGGGTAGAATTCCACGTGTAGCAGTGAAATGCGTAGATATGTGGAGGAACACCGATGGCGAAGGCAGCCCCCTGGGTCAAGATTGACGCTCATGCACGAAAGCGTGGGGAGCAAACAGG
>AY820724.1.1438
TACGTAGGGTGCGAGCCGTTTAATCGGAATTACTGGGCGTAAAGCGGTTGCCGCCAAGGGCGGTTATGTAAGACAGATGTGAAATCCCCGGGCTCAACCTGGGAACTGCATTAGTGACTGCGGAAGCTGGAGTACGGCAGAGGGGGACGGAATTCCGCGTGTAGCAGTGAAATGCGTAGATATGCGGAGGAACACCGATGGCGAAGGCAATGCCCTGGGCCTGTACTGACGCTCATGCACGAAAGCATGGGGAGCAAACAGG
>AY820725.1.1386
TACGTAGGGTGCGAGCGTTAATCGGAATTACTGGGCGTAAAGCGTGCGCAGGGCGGTTATGTAACGACAGATGTGAAATCCCCGGGSTCAACCTGGGAACTGCATTTGTGACTGCATGGCTAGAGTACGGTAGAGGGGGATGGAATTCCGCGTGTAGCAGTGAAATGCGTAGATATGCGGAGGAACACCGATGGCGAAGGCAATCCCCTGGACCTGTACTGACGCTCATGCACGAAAGGCGTGGGGAGCAAACAGG
>AY820727.1.1420
TACAGAGGGTGCAAGCGTTAATTGGAATTACTGGGCGTAAAGCGCGCGTAGGTGGTTTGTTAAGTTGGATGTGAAATCCCCGGGCTCAACCTGGGAACTGCATTCAAAACTGACTGACTAGAGTATGGTAGAGGGTGGTGGAATTTCCTGTGTAGCGGTGAAATGCGTAGATATAGGAAGGAACACCAGTGGCGAAGGCGACCACCTGGACTAATACTGACACTGAGGTGCGAAAGCGTGGGGAGCAAACAGG
>AY820758.1.1889
TTCCAGCTCCAATAGCGTATATTAAAGTTGTTGCGGTTAAAAAGCTCGTAGTTGGATCTCGGAGACAGGCGGGCGGTCCACCTTGCGGTGGTTTTACTGCTCGACTTCTGTACTCCAACGGCTGGTTGGCGCGTTGTCGTGCTGCGACGGGGTCCTCGCGGCCTCTCGCTTCTGCGGCGGCGCGTTTAGCCCCCGGTGCTCTTGACTGAGTGTCTCGGGTGGCCAGCGCGTTCACTATGAAAAAATTAGAGTGTTCAAAGCAGGCGTCTTGTGCCTGTATAATGTCGCATGGAATGATGGAATAGGACCTCGGCTCCCCTATTTTGTCGGTGTTTCGGAGCTCGAGGTAATGATTGAGAGGGACTGCCGGGGGCATTCGTATTGCGGTGTTAGAGGTGAAATTCTTGGATCACCGCAAGACGAACGACAGCGAAAGCATTTGCCAAGAATGTTTTCCTTAATCAAGAACGAAAGTCAGAGGTTCGAAGACG
>AY820759.1.1881
TTCCAGCTCCAATAGCGTATATTAAAGTTGTTGCGGTTAAAAAGCTCGTAGTTGGATCTCGGGGACAGGCTTGCGGTCCACCTCGCGGTGGTTTCTACTGCTCGCTCCTGTACTCCACCGGCTGGTTGGCGCGTTCCGCCTCTCCCGTCAAACGGAGGGCGGCGCGCTTAGCCCCCGGTGCTCTTCGCTGAGTGTCTCGGGTGGCCAGCGCGTTCACTTTGGAAAAATTAGAGTGTTCAAAGCAGGCATTCTCGCCTGTATAATGTTGCATGGAATGATGGAATAGGACCTCGGCTCCCCTATTTTGTCGGTGTTTCGGAGCTCGAGGTAATGATTGAGAGGGACTGCCGGGGGCATTCGTATTGCGGTGTTAGAGGTGAAATTCTTGGATCACCGCAAGACGAACGACAGCGAAAGCATTTGCCAAGAATGTTTTCCTTAGTCAAGAACGAAAGTCAGAGGTTCGAAGACG
>AY820953.1.1483
TACGTAGGGCGCGAGCGTTATCCGGAATTATTGGGCGTAAAGGGCTCGCAGGCGGTTTGCCGCGTCTGCTGTGAAAGCCCGGGGCTTAACTCCGGGTGTGCAGTGGGTACGGGTAGACTAGAGTGCAGTAGGGGAGACTGGAATTCCTGGTGTAGCGGTGAAATGCGCAGATATCAGGAAGAACACCGATGGCGAAGGCAGGTCTCTGGGCTGTTACTGACGCTGAGGAGCGAAAGCATGGGGAGCGAACAGG
>AY821536.1.1847
TTCCAGCTCCAATAGCGTATATTAAAGTTGTTGCGGTTAAAAAGCTCGTAGTCGAATTTGTGTCCCGCGCCGCCGGTTCATCGCTCGCGGTGTTTAACTGGCGTGTCCGCGGGACGTCCTGCCGGTGGACTCTGCTCCTTACGGGGGGCGGTCCAACTTCAAATCCCACCGCGGTGCTCTTTACCGAGTGTCGAGGTGGGCCGGCACGTTTACTTTGAACAAATTAGAGTGCTTAAAGCAGGCTAAAACTTCGCCTGAATACTGTGTGCATGGAATAATGGAATAGGACCTCGGTTCTATTTTGTTGGTTTTCGGAACTCCGAGGTAATGATTAATAGGAACGGATGGGGGCATTCGTATTGCGACGTTAGAGGTGAAATTCTTGGANCGTCGCAAGACGGACAGAAGCGAAAGCATTTGCCAAAAACGCTTTCATTGATCAAGAACGAAAGTTAGAGGTTCGAAGGCG
>AY821916.1.1594
TTCCAGCTCCAATAGCGTATATTAAAGTTGTTGCAGTTAAAAAGCTCGTAGTTGGATTTCTGGTTGGCTAGTTCTGCCTCCTTGTGGATGCGCAGTGGTAGCCTACCATCCTTCTGTTAACCCAGCAGCTCTTCACGGGGCTACTGGGGGCTCAGATATTTTACCTTGAGAAAATTAGAGTGTTTCAGGCAGGCTAGCGCCGGAATACATTAGCATGGAATAATAGAATAGGACTTTTACCTCTTCTGTTGGTCTGAGGGGTTCAAGTAATGATTAATAGGGATAGTTGGGGGCATTAGTACTTAACTGTCAGAGGTGAAATTCTCGGATTTGTTAAAGACTAACTTATGCGAAAGCATTTGCCAAGGATGTTTTCATTAATCAAGAACGAAAGTTAGGGGATCAAAGACG
>AY821921.1.1694
TTCCAGCTCCAATAGCGTATATTAAAGTTGTTGCAGTTAAAACGCTCGTAGTTGAAACTCTGCTAATGAGAGTGGGTCATCTCTTTGAGTATGTACTTCTTATTATTAGCATTAATCCGACTTACCCAATAGGTAAAACTGTTGCGTATTCGGAGCTGTTACTTTGAGAAAATTAGAGTGTTTCAAGCAGGCGTAATGCCTCGAATACTCCAGCATGGAATAACAAGTAAGGACTTGAGTTCTTCTTGTTGGTTTAAGAACCCGAGTAATGATTAAAAGGAACAGTCGGGGGTATTCGTACTTGGTCGTCAGAGGTGAAATTCTTAGATTGACCGAAGACGAACTACTGCGAAGGCATCTACCATGGATGTTTTCATTAATCAAGAACGAAAGTTAGGGGATCGAAGATG
>AY821922.1.1582
TTCCAGCTCCAATAGCGTATATTAAAGTTGTTGCAGTTAAAAAGCTCGTAGTTGGATTTCTGGGAGGATGCCAATGTCCGCTCGATTGCGTGTGCAGCGGCGTCCTTCCATCCTTCTGTTAACGTTTCTTGGTATTCAGTTACTGGTTTCGGGCTCAGATATTTTACCTTGAGAAAATTAGAGTGTTCCAGGCAGGCTTGCGCCGGAATACATTAGCATGGAATAATAGAATAGGACTTTAGTCTCCTTTGTTGGTTTGAGGGACTGAAGTAATGATTAATAGGGATAGTTGGGGCATTAGTATTTAATTGTCAGAGGTGAATTCTCGGATTTGTTAAAGACTAACTTATGCGAAAGCATTTGCCAAGGATGTTTTCATTAATCAAGAACGAAAGTTAGGGGATCAAAGACG
>AY821925.1.1566
TTCCAGCTCCAATAGCGTATATTAAAGTTGTTGCAGTTAAAAAGCTCGTAGTTGAACTTCTACTTGGCAAGATATGACCTAGGTTGTGTATTGCCAAGTATCCGCCAAGGATGACGAACCTCCTTCACTGGAGAGTGAGTTTGTTTTTGGCAGTTTACTTTGAAAAAATTAGAGTGTTCAAGGCAGGCTTTCGCCATGAATACACAAGCATGGAATAATGGAAAAGGACTACGATCCATTTTGTTGGTTATTGAATCTAGTAATGATTAATAGGGACAGTTGGGGGCATTAGTACTTAATTGTCAGAGGTGAAATTCTTGGATTTATTAAAGACTAACTTATGCGAAAGCATTTGCCAAGGATGTTTTCATTAATCAAGAACGAAAGTTAGGGGATCAAAGACG
>AY821926.1.1463
TTCCAGCTCCAATAGCGTATATTAAAGTTGTTGCAGTTAAAAAGCTCGTAGTTGGATTTCTAGACGCTCACTGGGAAAACCAGCTGAAGTCTATCAGTCTCAGACTGTTACTGTGAGAAAATTAGAGTGTTTCAAGCAGGCAATTGCAGGAATACATTAGCATGGAATAACGAATGTGACTACAATTTGGTTGATTGTAGTTTACAATTAATAGGGACAGTTGGGGGCATTAGTATTTAATTGTCAGAGGTGAAATTCTTGGATTAGTTAAAGACTAACGTATGCGAAAGCATTTGCCAAGGATGTTTTCATTAATCAAGAACGAAAGATAGGGGATCAAAGACG
>AY821928.1.1541
TTCCAGCTCCAATAGCATATATTAAAGTTGTTGCAGTTAAAAAGCTCGTAGTTGGATATCTGGTTCTACTGAGTTTGTGCATAACGAACGAGGTGGGGCCATCCTTCTGATAAAACCCCTGGTACCCAGTATCGGGCGGTGGCTCAGATATTTTACCTTGAGAAAATTAGAGTGTTTCAGGCAGGCTAGGCCAGAATACAACAGCACGGAATAATGGAATTGACACAACTCTGTGGTTGGCCGGAGAAGTGTAATGGTTAATAGGAACAGTTGGGGGCATTAGTATTTAATTGTCAGAGTGGAATTCTTGGATTTGTTAAAGACTAACTAAAGCGAAAGCATTTGCCCAGGATGTTTTCATTAATCAAGAACGAAAGTTAGGGGATCAAAGACG
>AY821929.1.1573
TTCCAGCTCCAATAGCGTGCGCAAAAGTTGTTGCAGTTAAAAAGCTCGTAGTTGAACTTCTGGTCATGCGCTGGATTGGCTTTAGTCGTCTTGTCGTGTGATCATCCGTCTATAAACCTATATCATTCTTAACCGTTTGTATAGGGAAGTAGACAATTTACCTTGAAAAAATTAGAGTGTTTCAGGCAGGTCATCGCCGGAATACATTAGCATGGAATAATGGATAGGACTTGTATCCTTTGTTGGTTCAAGGACACGAGTAATGATTAAAAGGAACAGTTGGGGGCATTAGTATTTAATTGTCAGAGGTGAAATTCTTGGATTTATTAAAGACTAACTTATGCGAAAGCATTTGCCAAGGATGTTTTCATTAATCAAGAACGAAAGTTAGGGGATCAAAGACG
>AY821930.1.1538
TTCCAGCTCCAATAGCATATATTAAAGTTGTTGCAGTTAAAAAGCTCGTAGTTGGATATCTGGATTGAGTTTGTTCGTGGTTTCCACAGCAAATTCAGTTCATCCTTCTGTTAAAGCACCTTGTACTTGTACCGGGTGTCAGCTCAGATATTTTACCTTGAGAAAATTAGAGTGTTTCAGGCAGGCAAGGCCGGAATACAACAGCATGGAATAATAGAATTGACATGACTCTGTGGTTGGCCAGAGAAGTGTAATGATTAATAGGAACAGTTGGGGGCATTAGTATTTAATTGTCAGAGGTGAAATTCTTGGATTTGTTAAAGACTAACTAAAGCGAAAGCATTTGCCAAGGATGTTTTCATTAATCAAGAACGAAAGTTAGGGGATCAAAGACG
>AY821931.1.1584
TTCCAGCTCCAATAGCGTATATTAAAGTTGTTGCAGTTAAAAAGCTCGTAGTCGATCTTCTAAGAGTCCTGCTAGGGAGTAATTCCTGGATTGGGCTCTTATCTGACCGAGACCTTCGTTCGTGCTTCACTGTTACGATGGAGTAAATCGGTCACTTTACTGAGAAAAAATTAGAGTGTTCAAAACAGGCACTGCGCCTTGAATACACAAGCTTGGAATAATAGAATATGACCTGAGTCTTTTTGTTGGTTTGAAGACTTTGGTAATGGTTAATAGAAACAGTTGGGGGCATTAGTATCTAATTGTCAGAGGTGAAATTCTTGGATTTATTAGAGACTAACCTATGCGAAAGCATTTGCCAAGGATGTTTTCAATTGATCAAGAACGAAAGTTAGGGGATCAAAGACG
>AY821932.1.1728
TTCCAGCTCCAATAGAGTATATAAATGTTCCTGCAGTTATTCGATGCCCGTAGTTGGATTTCTGAAGTTGAGGCGGGAGGGTGGCTATGGCCATCGCCCATCTCTTCCTTCATCCACCCGTTAGCGAATCCCGGGATTGATTTCTCGGTTTCGGGCTCAGGTATCTTACCATTTTCTATATTTGCAATCTTCATCGATTATGCATTTATTCTTTGAGCAAATTATAGTGTTTCAGGCAGGCGTGCGCCGGAATACATTAGCATGGTATAAACGAATTGGACCGTGTATTCATTATTTGAATTCTTCCTTATTTGTTGGTTTGAAGGACACGGAGATGGTTAATAGGGACAGAATTTATTTCAGGGGGAGGCATTAGTATTTAATTTCCAGAGGTGAAATTCTTTGAAATATTAAAGACTAACTTATGCGAAAGCATTTATTTGCCAATGATGTTTTCATTAATCATTGAACGAAAGTTAGGGGATCAAAGACG
>AY821933.1.1508
TTCCAGCTCCAGTAGCGTATATTAAAGTTGTTGCAGTTAAAAAGCTCGTAGTTGGATTTCTGAGGGGCCCTCGGGCATCTCATCCTTCGGAGAGGCGTCACGGAGGTCATACTCTGGATTGCTGATCCGATACTTTACTTTGAGAAAATTAGAGTGTTTCAGGCGGGCTTTGCCGGAATACATCAGCATGGAATAATGCACGGTCTTCGCTCTATGTTGGCTTAGTGCGGAGGCAATGATTAATAGGAACAGTCGGGGGCATTGGTATTTAATTGTCAGAGGTGAAATTCTTTGATTTGTTAAAGACTAACCTATGCGAAAGCATTTGCCAAGGATGTCTTCGTTAATCAAGAACGAAAGTTAGGGGATCAAAGACG
>AY821936.1.1487
TTCCAGCTCCAGTAGCGTATATTAAAGTTGTTGCAGTTAAAAAGCTCGTAGTTGGATTTCTGGACCTATTAGGTTCATCCTTCGGAAAACCTTTGCGATGTGGTTCATCCCTTCGCGAATGACTATCCGATACTTTACTTTGAGAAAATTAGAGTGTTTCAGGCAGGCTTAGCCGGAATACATCAGCATGGAATAATGGAATGGCTCGTTTTCTACGTTGGTTTAGGGAGCGGGCAATGATTAATAGGAGCAGTCGGGGGCATTGGTATTTAATTGTCAGAGGTGAAATTCTTTGATTTGTTAAAGACTAACCTATGCGAAAGCATTTGCCAAGGATGTCTTCGTTAATCAAGAACGAAAGTTAGGGGATCAAAGACG
>AY821939.1.1585
TTCCAGCTCCAATAGCGTATATTAAAGTTGTTGCAGTTAAAAAGCTCGTAGTTGAACTTCAGATCGTTTTCAGCTTTGGTCTGGGCCGGGTTGGGAGCGGTCTTCCGTCTGCGAACTACATTCGGCCTTCACTGCGTCGGTGTAGGGAGTAGGCATTTTACTGTGAAAAAATTAGAGTGTTTCAGGCAGGTCTTTGCCCGTATACATTAGCATGGAATAATGGAATAGGATTCAAGTCCATTTGATTGGTTATTGGATTTGGATAATGATTAATAGGGACAGTTGGGGGCATTAGTATTTAATAGTCAGAGGTGAAATTCTTGGATTTATTAAAGACTAACTTATGCGAAAGCATTTGCCAAGGATGTTTTCATTAATCAAGAACGAAAGTTAGGGGATCAAATACG
>AY821940.1.1401
TTCCAGCTCCAATAGCATATATTAAAGTTGTTGCAGTTAAAAAGCTCGTAGTTGGATTTTTAAGGATATGCTTGGGGTTTCCCATCCATACCTTCCCAGTCATTGACTGTTACCGTGAGAAAATTAGAGTGTTTCAAGCAGGCTATTGCAGGAATATATTAGCATGGAATAACGAATAAATCTAGAATCTTGGTTAATTCTAGGTGTTGATTAATAGGGACAGTTGGGGGCATTAGTATTTAATAGTCAGAGGTGAAATTCGTGGATTTATTAAAGACTAACCTATGCGAAAGCATTTGTCAAGGATGTTTTCATTAATCAGCGGGCTAAAGATAGGGGATCAAAGACG
>AY821941.1.1519
TTCCAGCTCCTATAGCGTATATTAAAGTTGTTGCAGTTAAAAAGCTCGTAGTTGAACTTCTGGCTGCTGCTAGTTTCGGCCTCGGTCGAGCTAGTGACAGTCATCCGTCTGCGAACCGTACTCGGCCTTTACTGGTTCGGTGCGGGGAGTAGGCACTTTACTTTGAAAAAATTAGAGTGTTCCAGGCAGGCAATTGCCAGAATACATTAGCATGGAATAATGGAATAGGACTCTGGTCCATTTGGTTGGTTATTGGATTAGAGTAATGATTAATAGGGACAGTTGGGGGCATTAGTATTTAATTGTCAGAAGTGAAATTCTTGGATTTATTAAAGACTAACTTATGCGAAAGCATTTGCCAAGGATGTTTTCATTAATCAAGAACGAAAGTTAGGGGATCAAATACG
>AY821942.1.1471
TTCCAGCTCCAATAGCATATATTAAAGTTGTTGCAGTTAAAAAGCTCGTAGTTGGATATCTGGGGTGGGCTGTGACGCACATGCTGTGTTGCAGACCATACCCATCCTTCTGTTAACATGTGTTGGCACTTGTGCTGGACATGGGCTCAGATATTTTACCTTGAGAAAATCAGAGTGTTTCAGGCAGGCTTGGCCGGAATACAAAAGCATGGAATAATGGAATTGACATAACTCTGTGGTTGGCCAGAGAAGTGTAATGATTAATAGGAACAGTTGGGGGCATTAGTATTTAATTGTCAGAGGTGAAATTCTTGGATTTGTTAAAGACTAACTAAAGCGAAAGCATTTGCCAAGGATGTTTTCATTAATCAAGAACGAAAGTTAGGGGATCAAAGACG
>AY821943.1.1709
TTCCAGCTCCAATAGCGTATATTAAAGTTGTTGCAGTTAAAAAGCTCGTAGTCTGAGTGATTTGGCCTGAATGTCACAGTTCCGATTTACTTCGCCCACATGTGGGGGTGGGATTCTCGGGGGTAGGTTGAAAGACTTGCTTTCGGGGTTTCATTCTTTGTGTGGGGGGCCAAATTTTTGTACTTCGGAGGAACGCACATGCTTTTTACTAAGTGTGTGATTGGGATTCCGATAGTTTACTTTGAGAAAATCAGAGTGTTCAAAGCAGGCGTTTATGCCACTTGAATACGTTAGCATGGGATAATGGAATAGGACATCAGTTCTCTATTTCAGATGGTTTGAAGGACCGATGTAATGATTAATAGGGACAGTCGGGGACATTTATATTCCATGGCTAGAGGTGAAATTCTTGGATTCATGGAAGATAAACTACTGCGAAAGCATTTGTCAAAGATGTTTTCATTGATCAAGAACGAAAGTTAGGGGAGCAAAGACG
>AY821944.1.1649
TTCCAGCTCCAATAGCGTATATTAAAGTTGTTGCAGTTAAAAAGCTCGTAGTCTGACCTATTTGGCCTTTTCAGCGATGATTTGCCTGCATGTGGCGGCTTTGTATTGGATGCGACTTGGCCCTTTCGGGGGACTTGGCGCAATACGCGCATTGTTCGTTTGTGCAGGGGGCCAAATTGTACTTCAGAGGACTTGCGTGCTTTTCACTAAGTGCGCAAAGGATTCTGATAGTTTACTTTGAGAAAAATAGAGTGTTCAAAGCAGGCATGTTTGCCCTTGAATACGTTAGCATGGGATAATGAAATAGGACATTGGTTCTCTATTTCTGATGGTTTGAAGGACCGATGTAATGATTAATAGGGACAGTTGGGGACATTTATATTCCATGGCTAGAGGTGAAATTCTTGGATTCATGGAAGATAAACTACTGCGAAAGCATTTGTCAAAGATGTTTTCATTGATCCAGAACGAAAGTTAGGGGAGCCAAGATG
>AY821945.1.1657
TTCCAGCTCCAGTAGCATATATTAACGTTGTTGCAGTTAAAAAGCTCGTAGTCGGATTTCTGGTACGATGCGCTTGGTCCGCGTCCGGTTTAACCGGTGCGTGAGTACCGACGTGCGTCTGCCATCCTTCTGGATTAAGCGGTCACCTGCCCTTCACTGGGTGCGGAGGCCAGCCTTACCAGATCGTTTACTTTGAAAAAATTAGAGTGTTCAAAGCAGGCTTACCGCTGTGAATACATTAGCATGGAATAATAATCTAGGACTTCGGTTCTATTTTGTTGGTTTCTAGCACTGAAGTAATGATTGATAGGGATAGTTGGGGGTGCTAGTATTGGGCGGCCAGAGGTGAAATTCTTGGATTCGCTCAAGACTAACTTATGCGAAAGCATTCACCAAGGATGTCTTCTTTAATCAAGAACGAAAGTTGGGGGATCGAAGAGG
>AY821946.1.1637
TTCCAGCTCCAAGAGCGTATATTAAAGTTGTTGCAGTTAAAAAGCTCGTAGTTGGATTTCTGGTCTGACAGGCGTGGCCCGTGTTCGTAAGAATTATGAGTGCCGCTGCGTGTCAACCATCCTTCTAGCTAACATTTCTACCCTTAACTGGGCCGGATTTGTGAACTAGATCTTTTACTTTGAAAAAATTAGGGTGTTTAAGGCAGGCTTTTGCTGTGAATACATTAGCATGGAATAATAATCTAGGACTTCGGTTCTATTTTGTTGGTTTCTAGATCTGGAGTAATGATAGATAGGGATCGTTGGGGGTGCTAGTATTGGCCGGCCAGAGGTGAAATTCTTGGATTCGGTCAAGACTAACTTATGCGAAAAGCATTCACCAAGGAGGTCCTTTTTAATCAAGAACGAAAGTTGGGGGATCGAAGACG
>AY821948.1.1707
TTCCAGCTCCAATAGCATATATTAAATTTGCTGCAGTTAAAAAGCTCGTAGTTGGACTTGTGGGGTGTCGCGGCCTTGCGGTCGCCCGCGAGGGTGTACCGTGGCCGTTGTGTGTCGGGTGCGTGGGCTCTTCGGGGTTCGCGTGGCTCGGCACGCACGATTTGGACACTTCCCATCCTTCCGAAGTCGCGGGGTGCCCTTCACTGCGGTGCTCCGAGTTGAATTCGGGACGTTTACTTTGAAAAAATTAGAGTGTTCAAAGCCGGCGGGATTGCTTGGATACATTAGCATGGAATAATGGAATAGGACTTTGGTCTTATTTTGTTGGTTTCCGAGACCGAAGTAATGATTAATAGGGACGGTTGGGGGCATTAGTATTTAATTGTCAGAGGTGAAATTCTTGGATTTATGAAAGACTAACTTCTGCGAAAGCATTTGCCAAGGATGTTTTCATTAATCAAGAACGAAAGTCAGGGGATCGAAGACG
>AY821949.1.1552
TTCCAGCTCCAATAGCGTATATTAAAGTTGCTGCAGTTAAAAAGCTCGTAGTTGGACTTCTGGGGCGCTGCCGCGGTCCGCCTCCGGGCGTGCACTGCGGCCGGCGCCTCTTTTGCCCGACGGCCGGCGGTGCTCTTCACTGGGCGCCGCCTGGAATTCGGGATCTTTACTTTGAAAAAATTAGAGTGTTCAAAGCAGGCGTTGGCTTGAATACATTAGCATGGAATAATGGAATAGGACGCTGGTCTTATTTTGTTGGTTTCTAGGACCGGAGTAATGATTAATAGGGACAGTTGGGGGCATTAGTATTTAATTGTCAGAGGTGAAATTCTTGGATTTATGAAAGACTAACTTCTGCGAAAGCATTTGCCAAGGATGTTTTCGTTAATCAAGAACGAAAGTTAGGGGATCGAAGACG
>AY821950.1.1592
TTCCAGCTCTAATAGCATATATTAAAGTTGTTGCAGTTAAAAAGCTCGTAGTCGGATTTTGGGCGCGTGTGGGCTGTTGGCCTCTGGTCGGATGGTGTGCGCGCGCCTTTCTGCTTGGGAGCCCCATGGCGGTTCACGCCGTCGTGGTGGGTCACAGGCCGTTTACTTTGAAAAAATTAGAGTGTTCAAAGCAGGCTATCGCTTGAATAGATTAGCATGGAATAATGGAGTAGGACCTTGGTGCTATTTCGTTGGTTATGGGACTGGGGTAATGATTAATAGGGACAGTTGGGGCCGTTCATATTTCGTTGTCAGAGGTGAAATTCTTGGATTTACGAACGATGAACTTGTGCGAAAGCATTCGGCAAGGATGTTTTCATTGATCAAGAACGAAAGTTAGGGGATCGAAGACG
>AY821956.1.1902
TTCCAGCTCCAGAGCGTATATAAATGTTGTTGCGGTTAAAAAGCCCGTAGTTGGATTTGAGAACATTGCTTGTGTTGCCGCCCCTTGAGCTGGCTCGTCCAGTTCTTGGGATCTCGGAAACACATTTGGGTGATGTTCTATGTGCATGCGGGACTGGATGTCGGTCCTTCTTTCTTCATTGCAAAGAAGGGCAACAACGGAGCTACCATACTCCAGAAGACACGCCCGCAGCTGTTACTGTGAGTAAAACAGAGTGTTCAAGGCAACCGACTCGTTCGGTTGAATGTTAAAGCATGGAATGACAAGGGATCGACCACTGTGTGGCCTCTTTTTGTTGGTTTTCACGCCTCAGTGCGGTAAACTTGTGCAGGGAGACCTGTGTGGTTGTGCCTTTCGGGGCCACCATGCAAGCCCTAGCACACACGGGATCAACAGAAGCACAGGGGGTCATGAGTACTGGAGGGTGAGTGGTGAAATACTGAGACCCCTCCAAGACTGACATCAGCGAAAGCACTTGACTATTGTGCTTTCATTAATCAAGGACGAGAGATAGGGGATCGAAGAGG
>AY821957.1.1956
TTCCAGCTCCAAGAGCGTATATAAATGTTGTTGCGGTTAAAAAGCCCGTAGTTGGATTTGAGGATGCTTCTTGTATTCGGATGTGCGAAGGGATTTCCTGGAACGCAGACGAGTACGCTTCGGAGGTATCCTGACATATGCGGGATTGTCCACTGGCCGAAGCTTCCTTAACTGGTAGCTGAAGCAACTTCGGAGCTTCAACACTCCATAAGGTGCGCCCGCAGACGTCACTGTGAGTAAAACAGAGTGTTCAAGGCAGCCAATTTGTTTGGTTGAATGTTAAAGCATGGAATGACAAGGGATCGACCACTGAAGCCGCTTTTTGCCTATTACTTTAAGCCTCAGTGAGGAAACATTGAGGGGGTGACTTGGTGTCCATTCGTGGCTGTCAGGCGCCCTTTTCGCCGGGATCAATAGGAGCACAGGGGGTCATGAGTACTGGAGGGCTAGAGGTGAAATTCCAAGACCCCTCCAAGACTGACATCGGCGAAAGCACTCGACTATTGTGCTTTCATTAATCAAGGACGAGAGATAGGGGATCGAAGAGG
>AY821958.1.1839
TTCCAGCTCCAAGAGCGTATATAAATGTTGTTGCGGTTAAAAAGCCCGTAGTTGGATTTGAAATCATCGCCTGTGAGTTCTGCTCCAGGGTTCTCCCTGGGATCCAGAACCCACGCAACGACGATGTTCTGTTGCATGCGGGAATGGACGTCTGCTGATAGCCCTTTCGGGGGTCTGGAAGCAACTTCGGAGTCTTGACGCTCCAAAGATGCGCCCGCAGTCGTCACTGTGAGTAAATCAGAGTGTTCAAGGCAACTCTTTGTTGAGTTGAATGTTAAAGCATGGAATGACAAGGGATCGACCACTAAAGGCCTCTTTTTGTTGGTTTTTAACCTTCAGTGAGGCAAACTTGTGGAGGGGCCTTCCGCTTCAAGGACTTTGTCTCTTGTAAGTGGACCCCACCACGCACGGGATCAATAGGAGCACAGGGGGCCGTGAGTACTGGAGGGTGAGTGGTGAAATACTGAGACCCCTCCAAGACTGACATCAGCGAAAGCACTCGGCTATTGTGCTTTCATTAATCAAGGACGAGAGATAGGGGATCGAAGAGG
>AY821961.1.1519
TTCCAGCTCTAGTAGTGTATGTTGAAGTTGCTGCAGTTAAAAAGCTCGTAGTTGGATTTCGGAACGCGGAGGTCAAAGCCCGTCTCAACGGCGTGGCTCGGTTTCCGCTTCCTATCTTTAGGTAGAGGCTCTCTTCCTTCACGGGTTGGGATGTCCGCTCCTAATCATTTACTTTGAAAAAATTCGCGCGCTCAAGGCAGGCGTAACTTGCTATGAAGATTACAGCATGGGATAATAGAATACGACTTCGGTCTTATTTTGTTGGTTTCTAAGGCTGAGGTAATGATTAATAGGGATAGTTGGGGCCGCTTGTATTCAGTGGCTGGAGGTGAAATTCTAGGATTTACTGAAGACAAACTACTGCGAAAGCATTCGGCAAGGATGTTTTCATTAATCAAGAACGAAAGTTGGGGGATCGAAGATG
>AY821963.1.1631
TTCCAGCTCCAATAGCGTATATTAATGTTGTTGCAGTTAAAAAGCTCGTAGTTGGATTTCTGGTCGGAGCGCTTGGCCGGGTCCGCAAGGGCTCGTTGCTGCGGCGTCCTTCGGCCATCCTCAGGGGGCCCCGTGCTGGCCTTTACTGGTCGGTGCGGGAACGCCTGTCGTTTACTGTGAACAAATTAGAGTGTTCAAAGCAAGGTGTTTCTTGAATACATTAGCATGGAATAATAAGATAGGACTTTGGTGGTTCTCTTTTGATATTTTGTTGGTTTGCACGCCAAAGTAATGATTAATAGGAGCAGTTGGGGGTATTCGTATTCAATTGTCAGAGGTGAAATTCTTGGATTTATAGAAGACGAACTACTGCGAAGGCATTTACCAAGGATGTTTTCATTAATCAAGAACGAAAGTTAGGGGATCGAAGAAG
>AY821964.1.1587
TTCCAGCTCCAATAGCGTATATTAAAGTTGTTGCAGTTAAAAAGCTCGTAGTTGAATTTCTGGACCAAACCGCCGGATCCGCCGCAAGGTGTGACTTGGCGATTGGCCCATCCTTGCGGGAAAGCCGTCCTCTTCATTGAGGGCGGTGGACCCGCATCCTTTACTGTGAAAAAATTAGAGTGTTTAAAGCAGGCTTGTGGCTTGAATACCTTAGCATGGAATAATAAGATAGGACTTCGGTGCTATTTTGTTGGTTGCGTACCGGGGTAACGATTAATAGGGGCAGTCGGGGGTGTCCATATTTAACTGTCAGAGGTGAAATTCTTGGATTTGTTAAAGATGAACAACTGCGAAAGCATTCACCAAGGATGCTCTCATTAATCAAGAACGAAAGTCAGGGGTCGAAGAGG
>AY821965.1.1627
TTCCAGCTCCAATAGCGTATATTAAAGTTGTTGCAGTTAAAAAGCTCGTAGTTGAATTTCTGGGGCGAGCCGCGACGTCTGCCGAATGATGTGACGCTGCGATCGCTTCATCCTCGCGGAGTTGGAGTCGGTATTCAGTTATCGGCTTCGAATCCGCGTCCTTTACTGTGAAAAAATTAGAGTGTTTAAAACAGGCCTAGCGCTTGAATACATTAGCATGGAATAATGAGATAGGACTTCGGGACTATTTTGTTGGTTGCGTACCGAGGTAATGATTAATAGGGACAGTTGGGGGTATTCATATTTAGCTGTCAGAGGTGAAATTCTTGGATTTGTTAAAGATGAACTACTGCGAAAGCATTTACCAAGGATGTTTTCATTAATCAAGAACGAAAGTCAGGGGATCGAAGAGG
>AY821966.1.1592
TTCCAGCTCCAATAGCGTATATTAAAGTTGTTGCAGTTAAAAAGCTCGTAGTTGAATTTCTGGGGCAGGCCTTGGTGACCGCTTACGCGGCTCGCCTTGACTGCCCCATCCTCGCGGGGAAGCAGTGGCATTCAGTTGTCGCTGTGGACTCGCGTCCTTTACTGTGAAAAAATTAGAGTGTTTAAAGCAGGCTCGCTGCTTGAATACATTACATGGAATAATAAGATAGGACTTCGGTGCTATTTTGTTGGTTGCGTACCGAGGTAATGATTAATAGGGACAGTTGGGGGTATTCATATTTAACTGTCAGAGGTGAAATTCTTGGATTTGTTAAAGATGAACTACTGCGAAAGCATTTACCAAGGATGTTTTCATTAATCAAGAACGAAAGTCAGGGGATCGAAGAGG
>AY821967.1.1636
TTCCAGCTCCAATAGCGTATATTAAAGTTGTTGCAGTTAAAAAGCTCGTAGTTGGATTTCTGGTCGGGACAGCCGGTCCGCCCCTCACGGGTGCGTGCGCCGATGCTGGCTCCGACCATTCCTCGGGGGGAGGCCGTCTGGCATTCACTTGCTGGGCGGTCGATTCTCGTCTTTTACTGTGAGCAAAACAGAGTGTTCAAAGCAGGCTTAAGCCGTTGAATATTCTAGCATGGAATAATAAGACATGACCTCGTGTCTATTTTGTTGGTTTGCGGTTCGAGGTAATGATTAATAGGGACAGTTGGGGGTATTCGTATTCCGTTGTCAGAGGTGAAATTCTTGGATTTACGGAAGACGAACAAATGCGAAAGCATTTACCAAGGATGTTTTCATTAATCAAGAACGAAAGTTAGGGGATCGAAGATG
>AY821968.1.1619
TTCCAGCTCCAATAGCGTATACTAAAGTTGTTGCAGTTAAAAAGCTCGTAGTTGAATTTCTGGTCGCGGCCGTCGGTCCGCTCCTCGCGGAGTGTGCACCAGGCGGCTGCAGCCATCCTCGCGGAGAGCGCATCTGGCATTTATTTGTCGGGTGCGGGATCCGCGTCATTTACTGTGAGCAAAATAGAGTGTTCAAAGCAGGCTTAGGCCGTTGAATACATTAGCATGGAATAATAAGATAGGACCTTGGTCTATTTTGTTGGTTTGTACTCCAGGTAATGATTAATAGGGATAGTTGGGGGTATTCGTATTCATTGTCAGAGGTGAAATTCTTGGATTTATGGAAGACGAACTACTGCGAAAGCATTTACCAAGGATGTTTTCATTAATCAAGAACGAAAGTTAGGGGATCGAAGATG
>AY821970.1.1487
TTCCAGCTCCAATAGCGTATATTAAAGTTGTTGCAGTTAAAAAGCTCGTAGTTGAAAATCATGAACAATGACGAAAGTCAAAGTTCAAATTCACAATACGTTGTTAAGGCATTAATTTGCCTTTTCATTCGTTTGTGTCGTTTACTGTGAACAAATTAGGGTGTTTAAAGCAAATCTAAGTTTGAATACATTAGCATGGAATAATAAGATATAACTTTTTTGTATCTTGTTGGTAGCAAAAGAGAAATGATTAAAAGGAACAGTTGTGGATATTCGTATGAGCATGTCAGAGGTGAAATTCTTGGATTTTGATCAGACGAACTACTGCGAAAGCATTTATCAAGGATGTTTTCATTAACCAAGAACGAAAGTTAGGGGATCGAAGATG
>AY821972.1.1582
TTCCAGCTCCAATAGCGTATACTAAAGTTGTTGCAGTTAAAAAGCTCGTAGTTGGATTTCTGGAGATGAATCCAGGTCCGTTCTTCGCGGAATGTGTACCAGGTACTCGTTGCCATCTTCGAGGTGATTATATCTGTCATTCATTTGTTGGATATGAGAATCTCGTCATTTACTGTGAGTAAACTAGAGTGTTCAAAGCAGGCTTATGCCGTTGAATACATTAGCATGGAATAATAAGATAAGACCTTGGTCTATTTTGTTGGTTTATATTCCAAGGTAATGATTAATAGGGACAGTTGGGGGTATTCGTATTCAATTGTCAGAGGTGAAATTCTTGGATTTATGGAAGACGAACTACTGCGAAAGCATTTACCAAGGATGTTTTCATTAATCAAGAACGAAAGTTAGGGGATCGAAGATG
>AY821973.1.1586
TTCCAGCTCCAATAGCGTATATTAAAGTTGTTGCAGTTAAAAAGCTCGTAGTTGGATTTGTGGCTGTCGCTAGTGGCCTGGCACTTAGTGCCAGTGCTTGCTGGCGTCGCCATCCTTGGGTGGAGCCTGTGTGGCATTAGGTTGTCGTGCAGGGGATGCCCATCGTTTACTGTGAGAAAATTAGAGTGTTCAAAGCAGGCTTATGCCGTTGAATATGTTAGCATGGAATAATAAGATAGGACCTTGGTACTATTTTGTTGGTTTGCGCACCGAGGTAATGATTAATAGGGACAGTTGGGGGTATTCGTATTCCATTGTCAGAGGTGAAATTCTTGGATTTCTGGAAGACGAACTACTGCGAAAGCATTTACCAAGGATGTTTTCATTAATCAAGAACGAAAGTTAGGGGATCGAAGATG
>AY821976.1.1591
TTCCAGCTCCAATAGCGTATATTAAAGTTGTTGCAGTTAGAAAGCTCGTAGTTGGATTTCTGTTTTGAGACGTCGGTCCGGTTCCTTTGGAGCTGTGACTATGATGGCTTGAGACTTTTTTGTGAGGATGTTTTTCTGCTATTAAGTTAGTGGATTAATAGACTTGCATCTTTTACTGTGAAAAAATTAGAGTGTTTAAAGCCGGCGTTTGCTCATTTGAATACATTAGCATGGAATAATAAGATACGACTCTGGTGGTCTATTTTGTTGGTTTGCACACCAGAATAATGATTAATAGGGACAGTTGGGGGTATTCATATTTCAGCGTCAGAGGTGAAATTCTTGGATCGCTGAAAGATGAGCTTAGGCGAAAGCATTTACCAAGGATGTTTTCATTAATCAAGAACGAAAGTTAGGGGATCGAAGATG
>AY821977.1.1533
TTCCAGCTCCAATAGCGTATATTAAAGTTGTTGCAGTTAAAAAGCTCGTAGTTGGATTTGTGGATTCTTGCTGAGCCCTCTTTGAGGTGTTTTGGCAGGAAACCATCTTTGGGTGGATGTTGTGTGGCATTCGGTTGTCGCGCAGAGGATGCCCATCGTTTACTGTGAAAAAATCAGCGCGTTCAAAGCAGGCTTATGCCGTTGAATGTATTAGCATGGAATAATGAGATAGGACCTCGGTACTATTTTGTTGGTTTGCGCACTGGGGTAATGATTAATAGGGACAGTTGGGGGTATTCGTATTGCATTGTCAGAGGTGAAATTCTTGGATTTCTGCAAGACGAACTACTGCGAAAGCATTTACCAAGGATGTTTTCATTAATCAAGAACGAAAGTTAGGGGATCGAAGATG
>AY821979.1.1632
TTCCAGCTCCAATAGGATATATCAAAGTTGTTGCAGTTGAAAAGCTCGTAGTCGAATTTCTGATGGGTAGATGTTCTCGCCTCGTTGACGCAAGTTGACGTCGCTTGGGCCGCCTGTCATTTTGTGGGCTCATGTGGCCAGCTTGTGGTTTACTCTATGAGCTGGTCACACCACTCCGTCACTGAGAGCAAATTGGAGTGCTCAAAGCAGGCTTTACAGCTTTGAACATATTAGCTTGGAATGACAAAGAATGACTTTTTGTTCACTTTGTTGGTTATGAATAGGAAGTAATGATAAATAGGAACAGTTGCGGGGGTACTCGTACTGGAAAGTCAGAGGTGAAATTCTTGGATTTTTCCACGACGAACGACTGCGAAAGCATTTACCAAGGATGTTTTCATTGATCAAGAACGAAAGTGCGAGGATCGAAGATG
>AY821980.1.1523
TTCCAGCTAAAATAAGGAATATTAAAGTTGTTGCTGTTAAAAAGCTCGTAGTTGAATTTCTGGGTATTTTACTCTGCTGAGATCGCATCTTAGTTGGTAAGGTATCCATCCGTCTGTTAATTTTTGGGTAATGCAAATTGCCCATAAAAGCTCAGATATTTTACTGTGAGAAAAGTAGAGTGTTTCAGGCAAGCTTGGCTGGAATATATTAGCATGGAATAATGGAATCAAATGAAAATCCATGGTTTGGGAGATTCATTTAGGATTAATAGGAACAATTGGAGATGATAGTATTTAATTATCAGAGGTGAAATTCTTAGATTAATTAAAGACTAACTTATGCGAAGGCATTCACCGAGGATGTTTTCATCAATCAAGAGCTTAAGTTACAGGATTAAATGGA
>AY821982.1.1666
TTCCAGCTCCACGAGCATGTACGTAAGTTGTTGCAGTTAAAAAGCTCGTAGTTGGATCTCAGGCTTGTGGCCGGTGGTCCGCCCGATACGGGTGTGTACTGCCGTGCCCGGTCTACGTCTGGTTTAAAAGTCCGTAGTGCCCTTTACCGGGTGCTACGGAATGCCAGAAGGTTTACTCTGAAAAAATTAGAGTGCTTAAAGCAAGCCGTTTGTGCTTGAATACTGTTGCATGGAATAATGGAATAGGACCTCGGATCTATTTTGTTGGTTTTGGAGTCGAGGTAATGATTAAGAGGGACAGACGGGGGCATTCGTATTGCGCCGTTAGAGGTGAAATTCTTGGATCGGCGCAAGACGAACAACTGCGAAAGCATTTGCCAAGGATGTTTTCATTAATCAAGAACGAAAGTCAGAGGTTCGAAGACG
>AY821989.1.1606
TTCCAGCTCCAATAGCGTATATTAAAGTTGTTGCAGTTAAAAAGCTCGTAGTTGAATTTTGGACCTAGTTGAGTGGTCTAGCCTCGCGGCTAGTACTACTTTGGCTGGGTCTTTCCTTCTGGCTAGCCAGTGTGCTCTTAATTGGGTGCGCTGGGGATCCAGGACTTTTACTGTGAAAAAATTAGAGTGTTTAAAGCAGGCTTACGCTTGAATACATTAGCATGGAATAATAGAATAGGACCTTGATTCTATTTTGTTGGTTTCTAGGACCGAAGTAATGATTAATAGGGATAGTTGGGGGCATCAGTATTTAATTGTCAGAGGTGAAATTCTTGGATTTATGAAAGACTAACTTCTGCGAAAGCATTTGCCAAGGATGTTTTCATTAATCAAGAACGAAACAAGGGGGATCGAAGACG
>AY821991.1.1612
TTCCAGCTCCAATAGCGTATATTCATGTTGTTGCAGTTAAAAAGCTCGTAGTTGAACATCAGACGCGGCGGGGCGGTGCGCTTCGGCGCCACTGCTCCGCTATAGCGTCTAGAATGCGTGGCGCAGCACTTGTGCTGGCAGCCCGCGGGTTACTGTGAGGAAATTAGAGTGTTTAAAGCAGGCGTTTGCTTGAATACTGCAGCATGGAATAACGAGTAGGACTCCGGCTCTGCTTTGTTGGTTTGAGGGCCAGAGTAATGGTTAATAGGAACAGTTGGGGGCATTAGTATTCAGTAGTCAGAGGTGAAATTCTTGGATTTACTGAAGACTGACTAGTGCGAAAGCATTTGCCAAGGAAGTTTCCATTAATCAAGAACGAAAGTTAGGGGATCGAAGACG
>AY821997.1.1542
TTCCAGCTCCAATAGCGTATATTAAAGTTGTTGCAGTTAAAAAGCTCGTAGTTGAACTTTAGGCAAGGTGGCCTGGTCGCCCTCTGGGCGTACTGGACTCACCGCGCCTCACCTTCGGGGAGCTAGCTGTGCTTCGGCGCGCTAGGGAACCGAGCCTTACTTTGAAGAAATTAGAGTGTTTAAAGCAGGCTTATGCTTGAATACGCCAGCATGGAATAACATGATAGGACTTTGGTTCTATTTTGTTGGTTTGAGGGCCAAAGTAATGATTAATAGGGCCAGTCGGGGGCATTAGTATTCTATAGTCAGAGGTGAAATTCTTGGATTTATAGAAGACTAACTAGTGCGAAAGCATTTGCCAAGGATGTTTTCATTAATCAAGAACGAAAGTTAGGGGATCGAAGACG
>AY821999.1.1276
CCCCAGCGCCACAAGTGGGAACCACGCTTATTGGGTCTAAAGCATCCGTAGCCGGTTTAGCAAATGCCCTGTGAAATCGTTGCGCTCAACGTAACGACGTGCAGGGTAGACTACTAGACTTGGGACCAGAGGAAGAAGACGGTATTCTCGGGGGAGCGGTAAAATGTGATAATCCCGAGAGGACCACCGATGGCGAAGGCAGTCTTCTAATATGGATCCGACGGTGAGGGATGAAAGCTAGGGGAGCGATCTGG
>AY822000.1.1279
CCCCAGCGCCACAAGTGGGAACCACGATTATTGGGTCTAAAGCATTCGTAGCCGGCTCAGCAAATGCCCTGTGAAATCGTTTCGCTCAACGGAACGGCGTGCAGGGTAGACTACTGAGCTAGGGACCAGAGGAGGCAGGCGGTATTCCTGAGGGAGCGGTAAAATGTGATAATCTCAGGAGGACCACCGATGGCGAAGGCAGCCTGCTAATATGGATCCGACGGTGAGGAATGAAAGCTAGGGGAGCGATCCGG
>AY822001.1.1316
CCCCAGCGCCACAAGTGGCACACACTATTATTGGGCCTAAAGCGTCCGTAGCCGGTCTGTTAAATCTCTTGTGAAATCATGGTGCTTAACTCCATGGCGTGCAGGGGACACTGGCAGACTTGGAACCGGGAGGAGTCAGAGGTATTCTAGGGGGAGCGGTAAAATGTTATAATCCCTAGAGGACCACCTGTGGCGAAGGCGTCTGACTAGAACGGATTCGACGGTGAGGGACGAAGGCTAGGGGAGCGAACCGG
>AY822003.1.1224
CACCAGCGCTACGAGTGGCAATCACGTTTATTGGGCCTAAAGCGTCCGTAGCAGGTTTTGTAAATTTTTTGTGAAACTGCCAAGCTTAACTTGGCAACGTGCAGGAAACACTGCAAGACTTGAGACCGGGAAGGGTCGGAGGTATTCCTGAGGGAGCGGTAAAATGCTATAATCTCAGGAGGACCACCGGTGGCGAAGGCGTCCGACTAGAACGGATCTGACTGTGAGGGACGAAAGCCAGGGGAGCAAACCGG
>AY822004.1.1237
CCCCAGCGCCACGTGGTCATCGCGATTATTGGGCCTAAAGCGTTCGTAGCCGGTTTGGTGCATCTCTTGTGAAATTGTTCGGCTTAACCGAACAGCGTGCAGGAGACACGGCCAGACTCGAGACCGGGAGGCGTATGAAGTATTCCATGGGGACTGGTAAAATGGGATAATCCATGGAAGACTACCGATGGCGAAGGCATCATACGAGAACGGATCTGACGGTGAGGAACGAAAGCTAGGGGAGCGAACCGG
>AY822005.1.1301
AACCAGCTCTTCAAGTGGTCGGGAATATTATTGGGCTTAAAGTGTCCGTAGCCGGTTTGATAAGTCCCTGGTTGAATCTGACAGCTTAACTGTCAGGTCGCTAGGGAAACTATCTTACTGGAGGGTGGGAAAGGTCTGAGGTACTCCAGGGGTAGCGGTGAAATGCGATAATCCTTGGGGGACCACCAGTGGCGAAGGCGTCAGACTGGAACACGCCTGACGGTGAGGGACGAAAGCCAGGGGAGCGAACGGG
>AY822044.1.1473
TACGTAGGGTCCGAGCGTTGTCCGGAATTATTGGGCGTAAAGGGCTCGTAGGCGGTCTGTTGCGTCGGGAGTGAAAACTCAGGGCTTAACCCTGAGCGTGCTTCCGATACGGGCAGACTAGAGGGATGCAGGGGAGAACGGAATTCCTGGTGTAGCGGTGGAATGCGCAGATATCAGGAGGAACACCGGTGGCGAAGGCGGTTCTCTGGGCATTACCTGACGCTGAGGAGCGAAAGCATGGGGAGCGAACAGG
>AY822463.1.1453
TACGAAGGGTGCAAGCGTTACTCGGAATTACTGGGCGTAAAGCGTGCGTAGGTGGTGGTTTAAGTCTGCTGTGAAAGCCCTGGGCTCAACCCTGGAAATTGCAGTGGATACTGGGTCAACTAGAGTGTGGTAGAGGGATGCGAATTTCCGGTGTAGCAGTGAAATGCGTAGAGATCGGAAGGAACATCCGTGGCGAAGGCGGCATCCTGGGCCAACACTGACACTGAGGCACGAAAGCGTGGGGAGCAAACAGG
>AY822606.1.1483
TACGTAGGGTGCGACCGTTGTCCGGAATTATTGGGCGTAAAGAGCTCGTAGGCGGTTTGTCGCGTCGATTGTGAAAGCCCGGGGCTTAACCCTGGGTCTGCAGTCGATACGGGCAGGCTAGAGTTCGGCAGGGGAGACTGGAATTCCTGGTGTAGCGGTGAAATGCGCAGATATCAGGAGGACACCGGTGGCGAAGGCGGGTCTCTGGGCCGATACTGACGCTGAGGAGCGAAAGCGTGGGGAGCGAACAGG
>AY823977.1.1461
TACGTAGGGTGCGAGCGTTAATCGGAGTTACTGGGCGTAAAGCGTGCGCAGGCGGTTTCGTAAGACAGACGTGAAATCCCCGGGCTCAACCTGGGAACTGCGTTTGTGACTGCGAGGCTAGAGTATGGCAGAGGGGGGTGGAATTCCACGTGTAGCAGTGAAATGCGTAGAGATGTGGAGGAACACCGATGGCGAAGGCGGCCCCCTGGGCCAATACTGACGCTCATGCACGAAAGCGTGGGGAGCAAACAGG
>AY827952.1.1753
TTCCAGCTCCAGGAGCGTATATTTAAGTTGTTGCAGTTAAAAAGCTCGTAGTTGGATTTCGGGTGGGTTCCAGCGGTCTGCCTCTGGTATGTACTGCTGAGGCTCATCTTTCTGCCGGGGACGGGCTCCTGGGCTTCATTGTCCGGGACTCGGAATCGGCGTGGTTACTTTGAGTAAATTAGAGTGTTCAAAGCAAGCCTACGCTCTGAATACATTAGCATGGAATAACACGATAGGACTCTGGCCTATCTTGTTGGTCTGTAGGACCGGAGTAATGATTAAGAGGGACAGTCGGGGGCATTCGTATTTCATTGTCAGAGGTGAAATTCTTGGATTTATGAAAGACGAACTTCTGCGAAAGCATTTGCCAAGGATGTTTTCATTAATCAAGAACGAAAGTTGGGGGCTCGAAGACG
>AY827953.1.1752
TTCCAGCTCCAATAGCGTATATTAAAGTTGTTGCGGTTAAAAAGCTCGTAGTTGGATTTCTGCTGAGGACGACCGGTCCGCCCTCTGGGTGAGTATCTGGATCGGCCTGGGCATTTTCTTGGAGAACGTAGCTGCACTTGACTGTGTGGTGCGGAATCCAGGACCTTTACCTTGAGAAAATTAGAGTGTTTCAAGCAGGCACACGCCTTGAATACATTAGCATGGAATAATACTGCAGGACCTTGGTTCTATTTTGTTGGTTTCTAGAGCTGAGGTAATGATTGATAGGGATAGTTGGGGGCATTCGTATTTAACTGTCAGAGGTGAAATTCTTGGATTTGTTAAAGACGGACTACTGCGAAAGCATTTGCCAAGGATGTTTTCATTGATCAAGTAACGAAAGTTAGGGGATCGAAGACGATCAGATACCGTCCTAGTCTTAACCATAAACTATGCCGACTAGAGATTGGAGGTCGTTACTTCTACGACTCCTTCAGCAACTTATGAGAAATCAAAGTCTTTGGGTTCCGGGGGGAGTATGGTCGCAAGGCTGAAACTTAAAGGAATTGACGGAAGGGCACCACCAGGAGTGGAGCCTGCGGCTTAATTTGACTCAACACGGGGAAACTTACCAGGTCAAAACATGGTTGGGATTGACAGATTGAGAGCACTTTCTTGATTCTATGGGTGGTGGTGCATGGCCGTTCTTAGTTGGTGGAGTGATTTGTCTGGTTAATTCCGTTAACGAACGAGACCTTAACCTGCTAACTAGGTGCTA
>AY828574.1.1294
TACGAAGGGGGCTAGCGTTGCTCGGAATCACTGGGCGTAAAGGGCGCGTAGGCGGCTTGCCAAGTCGGGGGGTGAAAGCCCGTGGCTCAACCACGGAATGGCCTTCGATACTGGCAGGCTTGAGACCGGAAGAGGACAGCGGAACTGCGAGTGTAGAGGTGAAATTCGTAGATATTCGCAAAAACACCAGTGGCGAAGGCGGCTGTCTGGTCCGGTTCTGACGCTGAGGCGCGAAAGCGTGGGGAGCAAACAGG
>AY829009.1.1463
TACGGAGGGTGCGAGCGTTACTCGGAATTACTGGGCGTAAAGCGTCCGTAGGCGGCGGGTTAAGTCGGATGTGAAAGCCCTGGGCTTAACCTGGGAACGGCATTCGATGCTGGCCAGCTAGAGTTCGGTAGAGGGTGGTGGAATTCCCGGTGTAGCGGTGAAATGCGTAGATATCGGGAGGAACACCGGTGGCGAAGGCGGCCACCTGGACCGAGACTGACGCTGAGGGACGAAAGCGTGGGGAGCAAACAGG
>AY829250.1.1709
CTCCAGCTCCAATAGCGTATATTAAAATTGTTGCTGTTAAAAAGCTCGTAGTTGGATCTGGGTTGTGTGATCGCATGCCGTTTCTTGTTCACTTCGATCTGGCATTGTCTGGGGGCGGTGAGCAAGTCGGTGTGGTGGTTGTGCAATCTTTCAGTCGTGTCTGTGATAAACAGGTGTCAGTAGGCAAGTGGGATATAAATCTCACGAGCTTGTTGGCATGTCCCCATATGCTCTTAACCGGGTGTGTGGGGCGGGCGACATCTTTACTTTGAACAAATTTGAGTGCTCAAAGCAGGCTATTGTGCCTGAAAAGTTTTGCATGGAATAATGGAATAGGACTTCGGTTCTATTTTGTTGGTTTTCGGATCCGAGGTAATGGTTAAGAGGGACAGACGGGGGCATTTGTATGGCGGCGTTAGAGGTGAAATTCTGAGATCGTCGCCAGACAGACTGCAGCGAAAGCATTTGCCCAAGAATGTTTTCCTTGATCAGGAGCAAAAGTTAGAGTTTCGAAGACG
>AY829251.1.1693
CTCCAGCTCCAAAAGCGTATATTAAAGTTGCTGCAGTTAAAAAGCTCGTAGTTGGATCTGGGTCGTACGATTGCATGCCGTTTCTTGTGCGTCGGACTCGATTTTGATCGGAAAGATGTGCAAGTCCGGTGTAGTGGTCGTGCAACCTTTCAGCCGTGTCTGTGCAAACAGGTGTCGGTCGGTCGGCAAGCTTGCTTGAAGGCCAATCGGCATGCTTCCGGATGCCTTTAACTGGGTGACGGGGGCGGACGGCATCTTTACTTTGAACAAAGTTGAGTGCTCAAAGCGGGCCACTGAGCCTGTAAATTCTTGCATGGAATAATGGAATAGGACTTCGGTTCTATTTTGTTGGTTTTCGGATCCGAAGTAATGGTTAAAAGGGACAGACGGGGGCATTCGTATGGCGGTGTTAGAGGTGAAATTCTGAGATCATCGCCAGACGAACTACAGCGAAAGCATTTGCCAAGAATGTTTTCATTGATCAGGAGCGAAAGTCAGAGTTTCGAAGACG
>AY829252.1.1694
CTCCAGCTCCAAAAGCGTATATTAAAGTTGCTGCAGTTAAAAAGCTCGTAGTTGGATCTGGGTTGTGCGTTCACGCGCCTTTACTTGTTTATCAGCCTTGGTAAATGCCCTGGCTGGTGTTCAATTTGGTGTAGTGGGCGTGCTGCCTTTCAGCCGTGTCTGTGTAAACGGGTGCTGACTGGGTTGATGAGCTTGTCTTGTTAACCTGTTGGCATGCTTCTAGATGCCCTTTACCGGGTGTCGGGAGCGGACGGCATCTTTACTTTGAACAAATTTGAGTGCTCAAAGCAGGCCTGTGGGCCTGAAAATTCTTGCATGGAATAATGGAATAGGACTTCGGTTCTATTTTGTTGGTTTTCGGATCCGAAGTAATGGTTAAGAGGGACAGACGGGGGCATTTGTATGGCGGTGTGAGAGGTGAAATTCTGGGATCGCCGCCAGACAAACTACAGCGAAAGCATTTGCCAAGAATGTTTTCATTGATCAGGAGCGAAAGTCAGAGTTTCGAAGACG
>AY829253.1.1691
CTCCAGCTCCAAAAGCGTATATTAAAGTTGCTGCAGTTAAAAAGCTCGTAGTTGAATCTGGGTCGCGTGGTCACATGCTGTTCTTACTGTTGACTCGGTTACGATCGTGGCTCAGTTAGGTTCGGTGTAGTGGCTGTGCAGCCTTTCAGTCGTGTCTGTGCAAACAGGTGTCGGCAGGTTTTCGGCTTCGGTCGTTGGCTTGTTGGCATGCTTCCGGATGCCTTTAAACGGGTGTCGGGAGCGGGCGACATCTTTACTTTGAACAAATTTGAGTGCTCAAAGCAGGCCTATGTGCCTGAAAATTCTTGCATGGAATAATGGAATAGGACTTCGGTTCTATTTTGTTGGTTTTCGGATCCGAAGTAATGGTTAAGAGGGACAGACGGGGGCATTTGTATGGCGGTGTTAGAGGTGAAATTCTGAGATCGCCGCCAGACAAACTACAGCGAAAGCATTTGCCAAGAATGTTTTCATTGATCAGGAGCGAAAGTCAGAGTTTCGAAGACG
>AY829254.1.1691
CTCCAGCTCCAAAAGCGTATATTAAAGTTGCTGCAGTTAAAAAGCTCGTAGTTGAATCTGGGTCGCGTGGTCACATGCTGTTCTTTCTGTTGACGCGGTTACGACCGGGGATCAGATAAGTTCGGTGTAGTGGCTGTGCAGCCTTTCAGTCGTGTCTGTGAAAACAGGTGTCGGTGTGTCATTGGTTTTACCTTTGGCATGTCGGCACGCTTTCGGATGCCTTTAAACGGGTGTCGGGAGCGGGCGACATCTTTACTTTGAACAAATTTGAGTGCTCAAAGCAGGCCTATGTGCCTGAAAATTCTTGCATGGAATAATGGAATAGGACTTCGGTTCTATTTTGTTGGTTTTCGGATCCGAAGTAATGGTTAACAGGGACAGACGGGGGCATTTGTATGGCGGTGTTAGAGGTGAAATTCTGAGATCGCCGCCAGACAAACTACAGCGAAAGCATTTGCCAAGAATGTTTTCATTGATCAGGAGCGAAAGTCAGAGTTTCGAAGACG
>AY829255.1.1701
CTCCAGCTCCAAAAGCGTATATTAAAGTTGCTGCAGTTAAAAAGCTCGTAGTTGGATCTGGGTCGTGTGGTCACATGCCGTTGTTCGTTCGTCAGTCTTGGTTACGATCAGGGCTGGTGTTCGGCTCGGTGTAGTGGCTGTGCAGCCTTTCAGCCGTGTCTGTAATTACGGGTGCTGATGGGTTGGCGAGCTTGTCTTGTCGGCCTGTTGGCATGCTTCCGGATGCCTTTAAACGGGTGTCGGGGGCGGACGGCATCTTTACTTTGAACAAATTTGAGTGCTCAAAGCAGGCCTGTGTGCCTGAAAATTCTTGCATGGAATAATGGAATAGGACTTCGGTTCTATTTTGTTGGTTTTCGGATCCGAAGTAATGGTTAAGAGGGACAGACGGGGGCATTTGTATGGCGGTGTTAGAGGTGAAATTCTGGGATCGCCGCCAGACAAACTACAGCGAAAGCATTTGCCAAGAATGTTTTCATTGATCAGGAGCGAAAGTCAGAGTTCTGAAGACG
>AY829258.1.1705
CTCCAGCTCCAAAAGCGTATATTAAAATTGCTGCAGTTAAAAAGCTCGTAGTTGAACCTGGGTTGTGTAAACATATACTGTAGTCTGAGGGCGGTTTTGGTCACGATCAGAACTGTTATCGGCTCGGTGTAATGGCTGCGCAGCCTTTCAGCCGTATCTGTGTAAACGGGTGTCAGCGGATGAATGGGCTCGTCTCATTTCATACTCTGTTGGCATGCTTCCAGATGCCTTTAACCGGGTGTCGGGAGTGGACGGCATCTTTACTTTGAACAAATTTGAGTGCTCAAGGCAGGCCTTTGTGCCTAGAAATTCTTGCATGGAATAATGAAATAGGACTTCGGTTCTATTTTGTTGGTTTTCGGATCCGAAGTAATGGTTAAGAGGGACAGACGGGGGCATTTGTATGGCGGTGTTAGAGGTGAAATTCTGGGATCATCGCCAGACAAACTACAGCGAAAGCATTTGCCAAGAATGTTTTCATTGATCAGGAGCGAAAGTCAGAGTTTCGAAGACG
>AY829260.1.1703
CTCCAGCTCCAAAAGCGTATATTAAAGTTGCTGCAGTTAAAAAGCTCGTAGTTGGATCTGGGTCGTGCGGTCGCATGCTGTTGCTCGTTCACGGTCTTGGTTACGATCGAGATTGTTGTTCGGCTCGGTGTAGTGGCCGTGCAGCCTTTCAGCCGTGTCTGTGTTAAACGGGTGCTGATGGGTTGATGAGCTCGTCTTGTCGGCCTGTTAGCATGCTTCCGGATGCCTTTAAACGGGTGTCGGGAGCGGACGGCATCTTTACTTTGAACAAATTTGAGTGCTCAAAGCAGGCCTATGTGCCTGAAAATTCTTGCATGGAATAATGAAATAGGACTTCGGTTCTATTTTGTTGGTTTTCGGATCCGAAGTAATGGTTAAGAGGGACAGACGGGGGCATTTGTATGGCGGTGTTAGAGGTGAAATTCTGGGATCGCCGCCAGACAAACTACAGCGAAAGCATTTGCCAAGAATGTTTTCATTGATCAGGAGCGAAAGTCAGAGTTTCGAAGACG
>AY829261.1.1703
CTCCAGCTCCAAAAGCGTATATTAAAGTTGCTGCAGTTAAAAAGCTCGTAGTTGGATCTGGGTCGTGCGGTCGCATGCCGTTGGTCGTTCACGGTTTCGGTTACGATCAAGACCGGTGTTCGGCTCGGTGTAGTGGCTGTGCAGCCTTTCAGCCGTGTCTGTGATAAACGGGTGCTGATGGGTTGATGAGCTCGTCTTGTTGACCTGTTGGCATGCTTCCGGATGCCTTTAAACGGGTGTCGGGAGCGGACGGCATCTTTACTTTGAACAAATTTGAGTGCTCAAAGCAGGCCTATGTGCCTGAAAATTCTTGCATGGAATAATGAAATAGGACTTCGGTTCTATTTTGTTGGTTTTCGGATCCGAAGTAATGGTTAAGAGGGACAGACGGGGGCATTTGTATGGCGGTGTTAGAGGTGAAATTCTGGGATCGCCGCCAGACAAACTACAGCGAAAGCATTTGCCAAGAATGTTTTCATTGATCAGGAGCGAAAGTCAGAGTTTCGAAGACG
>AY829449.1.1497
TACGTAGGTGGCAAGCGTTGTCCGGAATTATTGGGCGTAAAGCGCGCGCAGGCGGTCTTTTAAGTCTGATGTGAAAGCCCCCGGCTCAACCGGGGAGGGTCATTGGAAACTGGGAGACTTGAGTGCAGAAGAGGAGAGTGGAATTCCACGTGTAGCGGTGAAATGCGTAGAGATGTGGAGGAACACCAGTGGCGAAGGCGACTCTCTGGTCTGTAACTGACGCTGAGGCGCGAAAGCGTGGGGAGCAAACAGG
>AY829524.1.1762
TTCCAGCTCCAATAGCGTATATTAAAGTTGTTGCGGTTAAAAAGCTCGTAGTTGGATTTCTGCTGAGGATGACCGGTCCGCCTTCTGGGTGAGTATCTGGCTCTTTCTTAGCATCTTCTTGGAGAACGTATCTGCACTTGATTGTGTGGTGCGGTATCCTTGACTTTTACTTTGAGGAACTTAGAGTGTTTCAAGCAGGCTTGTGCCTTGAATACATTAGCATGGAATAATAAGATAGGACCTTGGTTCTTTTTTGTTGGTTTCTAGAGCTGAGGTAATGATTAATAGGGATAGTTGGGGGCATTCGTATTTAACTGTCAGAGGTGAAATTCTTGGATTTGTTAAAGACGGACCACTGCGAAAGCATTTGCCAAGGATGTTTTCATTGATCAAGAACGAAAGTTAGGGGATCGAAGACG
>AY829525.1.1740
TTCCAGCTCCAATAGCGTATATTAATGTTGTTGCAGTTAAAAAGCTCGTAGTTGAATTTCTGGCTAGTCTTATAGCTGGCCTCGGTCGTTATAAGGCTAGTCATCCGTTAGAGAACCATGGCCGTCCTTAACTGGTCACCATGGAGATCTAACATTTTACTTTGAAAAAATTAGAGTGTTCAAGGCAGGCAATCGTCATGAATACTATAGCATAGAATAATGGAATAGGACTTTGGTTCATTTTATTGGTTATTGAACCTTAGTAATGATTAACAGGGACAGTTGGGGGCATTAGTATTTAATTGTCAGAGGTGAAATTCTTGGATTTATTAAAGACTAACTTATGCGAAAGCATTTGCCAAGGATGTTTTCATTAATCAAGAACGAAAGTTAGGGGATCAAAGACG
>AY829526.1.1731
TTCCAGCTCCAATAGCGTATATTAATGTTGTTGCAGTTAAAAAGCTCGTAGTTGAATTTCTGGCTAGTCTTATAGCTGGCCTCGGTCGTTATAAGGCTAGTCATCCGTTAGAGAACCATGGCCGTCCTTAACTGGTCACCATGGAGATCTAACATTTTACTTTGAAAAAATTAGAGTGTTCAAGGCAGGCAATCGTCATGAATACTATAGCATAGAATAATGGAATAGGACTTTGGTTCATTTTATTGGTTATTGAACCTTAGTAATGATTAACAGGGACAGTTGGGGGCATTAGTATTTAATTGTCAGAGGTGAAATTCTTGGATTTATTAAAGACTAACTTATGCGAAAGCATTTGCCAAGGATGTTTTCATTAATCAAGAACGAAAGTTAGGGGATCAAAGACGATCAGATACCGTCCTAGTCTTAACTATAAACTATACCGACTAGGGATCAGCTAGGTTTATTTCAGCCTAGTTGGCACCTTATGAGAAATCAAAGTCTTTGGGTTCTGGGGGGAGTATGGTCGCAAGGCTGAAACTTAAAGGAATTGACGGAAGGGCACCACCAGGAGTGGAGCCTGCGGCTTAATTTGACTCAACACGGGGAAACTTACCAGGTCAATACATGGTTGGGATTGACAGATTGAGAGCTCTTTCTTGATTCTATGGGTGGTGGTGCATGGCCGTTCTTAGTTGGTGGAGTGATTTGTCTGGTTAATTCCGTTAACGAACGAGACCTTAACCTGCTAACTAGGCGCTA
>AY829902.1.1761
TTCCAGCTCCAATAGCGTATATTAAAGTTGTTGCGGTTAAAAAGCTCGTAGTTGGATCTCAGTTCCAGACTGTCGGTTCGCCCCTAGCGGCGATTACTGTCAGGCCTGAACATGCAGCCGGTTTTCCTTGGTTCTCTTTACTGAGTGTCTTGGGTGACCGGCACGTTTACTTTGAAAAAATTAGAGTGCTCAAAGCAGGCTACCGCCTGAATAATGGTGCATGGAATAATGGAATAGGACCTCGGTTCTATTTTGTTGGTTTTCGGAACTCGAGGTAATGATTAAGAGGGACAGACGGAGGCATTCGTATTGCGACGCTAGAGGTGAAATTCTTGGACCGTCGCAAGACGAACTACTGCGAAAGCATTTGCCGAGAATGTTTTCATTAATCAAGAACGAAAGTTAGAGGTTCGAAGGCG
>AY829903.1.1763
TTCCAGCTCCAATAGCGTATATTAAAGTTGTTGCGGTTAAAAAGCTCGTAGTTGGATCTCAGTTCCAGACCGTCGGTTCGCCCCTAGCGGCGATTACTGTCGGGCCTGAACATGCCGCCGGTTTTCCTTGGTTCTCTTTGCTGAGTGTCTTGGGTGACCGGCACGTTTACTTTGAAAAAATTAGAGTGCTCAAAGCAGGCGTGTCGCCTGAATAATGGTGCATGGAATAATGGAATAGGACCTCGGTTCTATTTTGTTGGTTTTCGGAACTCGAGGTAATGATTAAGAGGGACAGACGGAGGCATTCGTATTGCGACGCTAGAGGTGAAATTCTTGGACCGTCGCAAGACGAACTACTGCGAAAGCATTTGCCGAGAATGTTTTCATTAATCAAGAACGAAAGTTAGAGGTTCGAAGGCG
>AY830149.1.1727
TTCCAGCTCGAAGAGCGTATGTTAAAGTTGCTGCGGTTAAAACGCTCGTCGTTGGACATCAGGATGAACTCCTCGGACGATCGAGTATCGTTTCCGTGGAGCTAATCCTTTATACACCAAATCTCTGTCGTGCACTTTAATGTGTGGGATGGTAGATGGTGATTGTCACTTTGAGAAAATTAGTGTGCTCAACGCAGGCTTACGCTTGTATAATGATGCATGGGATGACGGAATAGGGCCTCGGTTCCGTTTCGTTGGTTTACGAAAGCAGAGGTCATGATTAATCGGGACAGACGGGGGCATTCGTATTGTGGTGCTAGAAGTGAAATTCTGTGACCATCGCAAGACGAACAACTGCGAAAGCATTTGCCAAGAATGTTTTCATTAATCAAGAACGAAAGTTAGAGGATCGAAGACG
>AY830150.1.1745
TTCCAGCTCGAATAGCGTATGTTAAATTTGCTGCGGTTAAAAAGCTCGTAGTTGGGTATCAGGAGATGAACTCTGCGCTGTCCATTATGTACAGCATTGCGTGAGCTTCGCTCCTTATGTTTAACCATTCCTGAGCCTGAAAAGGTGCACGGAGGGTGAACGGACTACTTTGAGAAAATTAGCGTGCTCAATGCAGGCGACTGCTTGTATACTTATGCATGGAATAATGAGAAAGGACCTCGGTTCTGTTTCGTTGGTTTCCGGAAGCTGAGGTAATGATTGATAGGACAAACGGGGGCATTCGTATTGTGGTGTTAGAGGTGAAATTCTGTGATCACCGCAAGACGACACACTGCGAAAGCATTTGCCAAGAATGTTTTCATTAATCAAGAACGAAAGTTAGAGTTTCGAAGACG
>AY830152.1.1725
CACCAGCTCGAAAAGCGTATGTTAAAGTTGCTGCGGTTAAAACGCTCGTCGTTGGACATCAGGAAGAACTCTGTGGACGATCGAGTATCGTTTCTGTGGATGTATTCCTTTATACACCTTTTCTCTGTCGTGCACTTTAATGTGTGGGACGGTAGATGGTGATTGTCACTTTGAGAAAATTAGTGTGCTCAACACAGGCTTTGTGCTTGTATAATGCTGCATGGGATGACGGAATAGGGCCTCGGTTCCGTTTCGTTGGCTTACGAAAGCAGAGGTCATGATTAATCGGGACAGACGGGGGCATTCGTATTGTGGTGCTAGAAGTGAAATTCTGTGACCATCGCAAGACGAACAACTGCGAAAGCATTTGCCAAGAATGTTTTCATTAATCAAGAACGAAAGTTAGAGGATCGAAGACG
>AY830153.1.1693
TTCCAGCTCGAAGAGCGTCTGTTAATGTTGCTGCGCTTGAAACGCTCGTCGTTGAATCTCTGGCAATTGCCTACGGACACCTTTATGGTGATACCGTAGGAAAGTGCCTTTTGTATCTATTCGTCGTAGATGCACTTAATTGTGTGTCACGTTCGAGAGCCACTTTCACTTTGGAGAAATCAGTGTGCTCATCACAGGCTTATGCCTGCATATAACTGCATGGGATGATGAAATTGGGCCTTTGACTCGTTTCGTTGGTTTTCGATTGCAGAGGCCATGATTAATCGGGACAGACGGGGGCATTCGTACTGCGTCGATAGAAGTGAAATTCGATGACCGCCGTAAGACGAACAATCGCGAAAGCATTTGCCAAGAATGTTTTCATTAATCAAGAACGAAAGTTAGAGTATCGAAGACG
>AY830154.1.1720
TTCCAGCTCGAAGAGCGTATGTTAAAGTTGCTGCGGTTAAAACGCTCGTCGTTGGACATCAGGAAATGGGCCGTAGACAACCAAGTGTTGGTACTACGGTTTCGTTCCTAATTAAACGCTTGTTGACTGATGATGCACTTAACTGTGTGTCACTTTAGAGGGCCACTGTCACTTTGAGAAATTCAGTGTGCTCAACGCAGGCTTTGTGCTTGAATAATGCTGCATAGGATGACGGAAAAAGGCTTCGGCTCCGTTTCGTTGGTTTTCGAAAGCAGAAGTCATGATTATCGGGACAGACGGGGGCATTCGTATTGCGGTGCTAGAAGTGAAATTCCGTGACCATCGCAAGACGAACAACTGCGAAAGCATTTGCCAAGAATGTTTTCATTAGTCAAGAACGAAAGTTAGAGGATCGAAGACG
>AY830155.1.1722
TTCCAGCTCGAAGAGCGTATGTCAAAGTTGCTGCGGTTAAAACGCTCGTCGTTGGACATCAGGATGTGGGCCGTAGACGACCAAGTGTTGTTACTACGTGTCTGCTCCTAATATTATGCTTGTCTCTTGAGATGCGCTTTGTTGTGTGTCTCGGTGAAGAGCCACTGTCACTTTGAGAAACTCAGTGTGCTCAATGCAGGCTAACTGCTCGAATTACGCTGCATGGGATGATGAAATGGGGTCTCCGCTCCGTTTCGTTGGTTTACGAAAGCAGAGAACATGATTAATCGGGACAGACGGGGGCATTCGTATTGCGGTGCTAGAAGTGAAATTCTGTGACCATCGCAAGACGAACAACTGCGAAAGCATTTGCCAAGAATGTTTTCGTTAATCACGAACGGAAGTTAGAGGATCGAAGACG
>AY830157.1.1688
TTCCAGCTCGAATAGCGTATGTTAAAGTTGCTGCGGTTAAAAAGCTCGTAGTTGGGTCTGAGGAGACGACTGGCGGCTTGCTTTATGTATTGTCCGCCTTTCAATCCTGATTATGCTATATCATGTTCGTTCTGCACTTGACTGTGTGGGCGAATGTACAGCAAGTTCACTTTGAGAAAATTAGCGTGCTTAATGCGAGTCGTGTGCTTGCATAATGTTGCATGGAATGATAAAATAGGACCTCGGTTCTGTTTGTTGGTTGTCGGAAGCAGAGGTAATGATTAATAGGGACGGACGGGGGCATCCGTATTGCGATGATAGAGGTGAAATTCTGTGACCATCGCTAGACGAACTACTGCGAAAGCATTTGCCAAGAATGTTTTCATTAATCAAGAACGAAAGTTAGAGGTTCGAAGACG
>AY830158.1.1732
TTCCAGCTCGAATAGCGTATGTTAAAGTTGCTGCGGTTAAAAAGCTCGTAGTTGGGTCCGAGGAGACGACTGACGGCGTACTATATGTATCGTCCGTCTTTCAATCCTGATTATGTTATGTCATGTTCGTTCTGCACTTCATTGTGTGGGCGAATGTAAAGCAAGTTTACTTTGAGAAAATTAGCGTGCTTAATGCGAGTCGGTGCTTGTATAATGTTGCATGGAATGATAGAATAGGACCTCGGTTCTGTTCGTTGGTTATCGGAGGCAGAGGTAATGATTAATAGGGACGGACGGGGGCATTCGTATTGCGATGATAGAGGTGAAATTCTGTGACCATCGCTAGACGAACTACTGCGAAAGCATTTGCCAAGAATGTTTTCATTAATCAAGAGCGAAAGTTAGAGGTTCGAAGACG
>AY830397.1.1500
TACGTAGGTGGCAAGCGTTGTCCGGATTTATTGGGCGTAAAGCGAGCGCAGGCGGTTTCTTAAGTCTGATGTGAAAGCCCCCGGCTCAACCGGGGAGGGTCATTGGAAACTGGGAGACTTGAGTGCAGAAGAGGAGAGTGGAATTCCATGTGTAGCGGTGAAATGCGTAGATATATGGAAGAACACCAGTGGCGAAGGCGGCTCTCTGGTCTGTAACTGACGCTGAGGCTCGAAAGCGTGGGGAGCAAACAGG
>AY830408.1.1481
TACGTAGGTGGCAAGCGTTGTCCGGATTTATTGGGCGTAAAGCGAGCGCAGGCGGTTTCTTAAGTCTGATGTGAAAGCCCCCGGCTCAACCGGGGAGGGTCATTGGAAACTGGGAGACTTGAGTGCAGAAGAGGAGAGTGGAATTCCATGTGTAGCGGTGAAATGCGTAGATATATGGAGGAACACCAGTGGCGAAGGCGGCTCTCTGGTCTGTAACTGACGCTGAGGCTCGAAAGCGTGGGGAGCAAACAGG
>AY830897.1.1474
TACGGAGGGTGCGAGCGTTAATCGGAATTACTGGGCGTAAAGGGCGCGTAGGCGGTTGGTTACGTCTGCCGTGAAATCCCCGGGCTCAACCTGGGAATGGCGGTGGAAACGGTCTGACTAGAGTATGGGAGAGGGTGATGGAATTCCAGGTGTAGCGGTGAAATGCGTAGAGATCTGGAGGAACATCAGTGGCGAAGGCGGTCACCTGGCCCAATACTGACGCTGAGGCGCGAAAGCGTGGGGAGCAAACAGG
>AY830902.1.1474
TACGGGGGGTGCAAGCGTTAATCGGAATCACTGGGCGTAAAGGGTGCGTAGGCGGTGCATTAGGTCTGTCGTGAAATCCCCGGGCTCAACCTGGGAATGGCGGTGGAAACCGGTGTACTAGAGTATGGGAGAGGGTGGTGGAATTCCAGGTGTAGCGGTGAAATGCGTAGAGATCTGGAGGAACATCGGTGGCGAAGGCGGCCACCTGGCCCAATACTGACGCTGAGGCACGAAAGCGTGGGGAGCAAACAGG
>AY831385.1.1483
TACGTAGGGTGCAAGCGTTGTCCGGAATTATTGGGCGTAAAGAGCTCGTAGGCGGTTTGTCGCGTCTGCTGTGAAAACGCGGGGCTCAACTCCGCGCCTGCAGTGGGTACGGGCAGACTAGAGTGCAGTAGGGGAGACTGGAATTCCTGGTGTAGCGGTGGAATGCGCATATATCAGGAGGAACACCGGTGGCGAAGGCGGGTCTCTGGGCTGTAACTGACGCTGAGGAGCGAAAGCGTGGGTAGCGAACAGG
>AY831410.381.2182
TTCCAGCTCCAATAGCGTATATTAAAGTTGTTGCGGTTAAAAAGCTCGTAGTTGGATTTCTGCCGAGAACGACCGGTCCGCCCTCTGGGTGAGCATCTGGCTCGGTCTGGGCATCTTCTTGGAGAACGTAGCTGCACTTGACTGTGTGGTGCGGTATCCAGGACATTTACTTTGAGGAAATTAGAGTGTTTCAAGCAGGCGCACGCCTTGAATACATTAGCATGGAATAATAATATAGGACCTTAATTCTATTTTGTTGGTTTCTAGAGTTGAGGTAATGATTAATAGGGATAGTTGGGGGCATTCGTATTTAACTGTCAGAGGTGAAATTCTTGGATTTGTTAAAGACGGACTACTGCGAAAGCATTTGCCAAGGATGTTTTCATTGATCAAGAACGAAAGTTAGGGGATCGAAGACG
>AY831867.1.1395
TACATAGGTCGCGAGCGTTATTCGGATTTATTGGGCGTAAAGCAAGCGCAGGCGGATGAATAAGTTCTGCATTAAAAGCAGCTGCTTAACAGTTGTTTGTGCCGAATACTATTCATCTAGAATGTGGTAGGAAGTTTTGGAATTAAATATGGAGCGGTGGAATGTGTAGATATATTTAAGAACACCAGAGGCGAAGGCGAAAACTTAGGCCATTATTGACGCTTAGGCTTGAAAGTGTGGGTAGCAAATGGG
>AY833087.1.1752
TTCCAGCTCCAATAGCGTATATTAAAGTTGTTGCAGTTAAAAAGCTCGTAGTCGAATTTCTGTACGTGCCTAGTTCTGGCTTCGGTCAAGCTCAGGCGCGTGCATCCGCTTGCAAACTTGGACCGGCCTTCACTGGTCGACCAAGGGAGTAGGCTTTTTACCTTGAAAAAATTAGAGTGTTTCTAGCAGGCAATTGCTTGAATACATTAGCATGGAATAATAGAACAGGACTTATGCTCCATTTTGTTGGTTATTGGGCAAAAGTAATGATTAAAAGGGACAGTTGGGGGCATTAGTATTTAATTGTCAGAGGTGAAATTCTTGGATTTATTAAAGACTAACTTATGCGAAAGCATTTGCCAAGGATGTTTTCATTGATCAAGAACGAAAGTTAGGGGATCAAAGACG
>AY833101.1.1429
TACGTAGGGCGCAAGCGTTATCCGGAATTATTGGGCGTAAAGAGCTCGTAGGCGGTTTGTCGCGTCTGCCGTGAAAGTCCGGGGCTCAACTCCGGATCTGCGGTGGGTACGGGCAGACTAGAGTGATGTAGGGGAGACTGGAATTCCTGGTGTAGCGGTGAAATGCGCAGATATCAGGAGGAACACCGATGGCGAAGGCAGGTCTCTGGGCATTAACTGACGCTGAGGAGCGAAAGCATGGGGAGCGAACAGG
>AY834756.1.1419
TACGGAGGGTGCAAGCGTTAATCGGAATTACTGGGCGTAAAGCGCACGCAGGCGGTCTGTCAAGTCGGATGTGAAATCCCCGGGCTCAACCTGGGAACTGCATTCGAAACTGGCAGGCTAGAGTCTTGTAGAGGGGGGTAGAATTCCAGGTGTAGCGGTGAAATGCGTAGAGATCTGGAGGAATACCGGTGGCGAAGGCGGCCCCCTGGACAAAGACTGACGCTCAGGTGCGAAAGCGTGGGGAGCAAACAGG
>AY834757.1.1748
TTCCAGCTCCAATAGCGTATATTAAAGTTGTTGCAGTTAAAAAGCTCGTAGTTGGATCTCAGGTCCGGGCTTGCGGTCTGCTCCGCTGGAGTAGTTTACTTCTTGACCCGACCTCGTATTTACGGTCCGCTCAGGGTGCTCTTAACTGAGTGCTTTGGGTGTCCGTAACGTTTACTTTGAAAAAATTAGAGTGTTCAAAGCAGTCTTCTCGACTGAATAATGGTGCATGGAATAATGGAATAGGACCTCGGTTCTATTTTGTTGGTTTTCGGAACTTGAGGTAATGATTAAGAGGGACAGACGGGGGCATTCGTATTGCGCCGTTAGAGGTGAAATTCTTGGATCGGCGCAAGACGAACAACTGCGAAAGCATTTGCCAAGAATGTTTTCATTAATCAAGAACCAAAGTCAGAGGATCGAAGACG
>AY834758.1.1741
TTCCAGCTCCAATAGCGTATATTAAAGTTGTTGCAGTTAAAAAGCTCGTAGTTGGATCTCAGGTCCGAGCTGGCGGTCTGCCTTTTGGGGTAGTTTACTGCTTGTCTCGACCTCGTTTTTGCGGTCCGCTCTGGGTGCTCTTAACTGAGTGCTCTGGGTGTCCGCAACGTTTACTTTGAAAAAATTAGAGTGTTCAAAGCAGTCTGAACGACTGAATAATGGTGCATGGAATAATGGAATAGGACCTCGGTTCTATTTTGTTGGTTTTCGGAACTTGAGGTAATGATTAAGAGGGACAGACGGGGGCATTCGTATTGCGCCGTTAGAGGTGAAATTCTTGGATCGGCGCAAGACGAACAACTGCGAAAGCATTTGCCAAGAATGTTTTCATTAATCAAGAACGAAAGTCGGAGGATCGAAGACG
>AY834759.1.1754
TTCCAGCTCCAATAGCGTATATTAAAGTTGTTGCAGTTAAAAAGCTCGTAGTTGGATCTCAGGTTTGAGCAGGTGGTCTTCCTCAATGGGGTAGCTTACTGCCTGTCTCTGCCTAGAATTTGCGGTCCGCTCCGGGTGCTCTTAACTGAGTGTTCGGGGTGTCCGCAACGTTTACTTTGAAAAAATTAGAGTGTTTAAAGCAGTCTTGAACGACTGAATAATGGTGCATGGAATAATAGAATAGGACCTCGGTTCTATTTTGTTGGTTTTCGGAACTCGAGATAATGATTAAGAGGGACAGACGGGGGCATTCGTATTGTGCCGTTAGAGGTGAAATTCTTGGATCGGCGCAAGACGAACAACTGCGAAAGCATTTGCCAAGAATGTTTTCATTAATCAAGAACGAAAGTCGGAGGATCGAAGACG
>AY835388.1.1516
TACGGAGGGTGCAAGCGTTGTTCGGAATTATTGGGCGTAAAGCGCGTGTAGGCGGTTTGTTAAGTCTGATGTGAAAGCCCCGGGCTCAACCTGGGAAGTGCATTGGAAACTGGCAAACTTGAGTACGGGAGAGGGAAGTGGAATTTCGAGTGTAGGGGTGAAATCCGTAGATATTCGAAGGAACACCAGTGGCGAAGGCGGCTTCCTGGACCGATACTGACGCTGAGACGCGAAAGCGTGGGGAGCAAACAGG
>AY835392.1.1491
TACGGAGGGTGCAAGCGTTGTTCGGAATTATTGGGCGTAAAGAGCATGTAGGCGGTTTGTTAAGTCTGATGTGAAAGCCCGGGGCTCAACCCCGGAAGTGCATTGGATACTGGCAAACTTGAGTATGGGAGAGGAAAGTGGAATTCCGAGTGTAGGAGTGAAATCCGTAGATATTCGGAGGAACACCAGTGGCGAAGGCGGCTTTCTGGACCAATACTGACGCTGAGATGCGAAAGCGTGGGGAGCGAACAGG
>AY835407.1.1461
AACCAGCTCTTCAAGTGGTCGGGAATATTATTGGGCTTAAAGCGTCCGTAGCCGGTTAGAACAGTTCCTGGTAAAATCTGGCAGCTTAACTGTCAGGTCGCTAGGAATACTATCTTACTAGAGGGTGGGAAAGGTTTGGGGTACTCCAGGGGTAGCGGTGAAATGCGATAATCCGTGGGGGACCACCCGTGGCGAAGGCGCCCGACTGGAACCCGCCTGACGGTGAGGGACGAAAGCCAGGGGAGCGAACGGG
>AY835408.1.1463
AACCAGCTCTTCAAGTGGTCGGGAATATTATTGGGCTTAAAGTGTCCGTAGCCGGTTTGAACAGTTCCTGGTTAAATCTGGTAGCTTAACTATCAGTCAGCTAGGAATACTATCTTACTAGAGGGTGGGAAAGGCTTGGGGTACTCCGGGGGTAGCGGTGAAATGCGATAATCCTCGGGGGACCACCAGTGGCGAAGGCGCCAAGCTGGAACACGCCTGACGGTGAGGGACGAAAGCCAGGGGAGCGAACGGG
>AY835409.1.1464
AACCAGCTCTTCAAGTGGTCGGGATTTTTATCGGGCTTAAAGTGTCCGTAGCCGGTTTAGAAAGTTCCTGGTCAAATCTGGCAGCTTAACTGTCAGGTCGCTAGGAATACTACTTTACTAGAGGGTGGGAGAGGTCAGAGGTACTCCAGGGGTAGCGGTGAAATGCGATAATCCTTGGGGGACCACCAGTGGCGAAGGCGTCTGACTGGAACACGCCTGACGGTGAGGGACGAAAGCCAGGGGAGCGAACGGG
>AY835412.1.1433
TACCGGCGGCTCGAGTGGTGGCCGCGATTATTGGGCTTAAAGCGTCCGTAGCTGGGTTGCTAAGTCTCTTGGGAAATCTCACGGCTTAACCGTGAGGCGTCCAAGAGATACTGGCAATCTTGGGACCGGGAGAGGTGAGAGGTACTCCAGGGGTAGGAGTGAAATCCTGTAATCCTTGGGGGACCACCGGTGGCGAAGGCGTCTCACCAGAACGGCTCCGACAGTGAGGGACGAAAGCTGGGGGAGCAAACCGG
>AY835414.1.1436
TACCGGCGGCTCGAGTGGTGGCCACTTTTATTGGGCTTAAAGCGTCCGTAGCTGGATTTATAAGTCTCCTGGGAAATCCGCCGGCTTAACCGGCGGGCGTCCGGGAGATACTGTTAATCTAGGGACCGGGAGAGGTGAGAGGTACTCCGGGGGTAGGAGTGAAATCCTGTAATCCCCGGGGGACCACCTGTGGCGAAGGCGTCTCACCAGAACGGCTCCGACAGTGAGGGACGAAAGCTGGGGGAGCGAACCGG
>AY835415.1.1435
TACCGGCTGCTCGAGTGATGGCCACTATTACTGGGTTTAAAGCGTCCGTAGCTTGACTGCTAGGTCCCTTGGGAAATCTTCACGCTTAACGTGAAGGCGTCTAAGAGATACCGACAGTCTTGGAACTGGGAGAGGTAAACCGTACTTCGGGGGTAGGAGTGAAATCTTGTAATCCTCGAGGGACGACCTATGGCGAAGGCAGTTTACCAGAACAGCTTCGACAGTGAGGGACGAAAGCTGGGGGAGCAAACGGG
>AY835417.1.1440
CACCGGCGGCCCGAGTGGTAACCGTTATTATTGGGTCTAAAGGGTCTGTAGCCGGCCAAGTAAGTCCCTTGGGAAATCTGGCAGCTTAACTGTCAGGCTGCCAGGGGATACTGCTTGGCTTGGGACCGGGAGAGGTGAGAGGTACCTCAGGGGTAGGGGTGAAATCTTGTGATCCTTGAGGGACCACCGGTGGCGAAGGCGTCTCACCAGAACGGGTCCGACGGTAAGGGACGAAAGCTAGGGGCACGAACCGG
>AY835418.1.1448
CACCGGCGGCTCGAGTGGTAGCCACTTTTATTGGGTCTAAAGCGTCCGTAGCCGGCTTGGTAAGTCTTCTGGGAAATCTGGCGGCTCAACCGTCAGGCGTCCAGGAGATACTGTCAGGCTTGGGACCGGGAGAGGTGAGAGGTACCTCAGGGGTAGGGGTGAAATCTTGTGATCCTTGAGGGACCACCAGTGGAGAAGGCGTCTCACTAGAACGGCTCCGACGGTCAGGGACGAAAGCTAGGGGCACGAACCGG
>AY835420.1.1448
CACCGGCGGCTCGAGTGGTGGCCACGTTTATTGGGTCTAAAGCGTCCGTAGCCGGCTTGGCAAGTCCCCTGGGAAATCTGGCGGCTTAACCGTCAGGCGTCCAGAGGATACGGCCAGGCTTGGGACCGGGAGAGGTGAGAGGTACCTCAGGGGTAGGGGTGAAATCTTGTGATCCCTGAGGGACCACCAGTGGCGAAGGCGTCTCACTAGAACGGGTCCGACGGTCAGGGACGAAAGCTGGGGGCACGAACCGG
>AY835421.1.1486
CACCGGCGGCTCGAGTGGTGGCCGCTTTTATTGGGTCTAAAGGGTCCGTAGCCGGTCTAATAAGTTCCTTGGGAAATCTGGTTGCTCAACAATCAGGCTGCCAAGGGATACTGTTAGACTTGGGACCGGGAGAGGCTAGAGGTACTTTAGGGGTAGGGGTGAAATCCTGTGATCCCTAAAGGACCACCAGTGGCGAAGGCGTCTAGCTAGAACGGGTCCGACGGTGAGGGACGAAAGCTGGGGGCACGAACCGG
>AY835422.1.1468
TACCTGCAGCCCGAGTGGTGATCGATATTATTGAGCCTAAAGCGTCCGTAGCCGGTCTAGTAAACCCTTGGGTAAATTGAACAGCTTAACTGTTCGAATTCCGAGGGGACTGCTAGACTTGGGACCGGGAGAGGTCAGAGGTACTCCAGGGGTAGGGGCTAAATCCGATATGCTTTCGTGGCATTCGGTTAGCATTCCTGTAATCCTTGGGGGACCACCAGTGGCGAAGGCGTCTGACTAGAACGGATCCGACGGTAAGGGACGAAACCCTGGGGCGCGAACCGG
>AY835423.1.1438
TACCCGCGGCCCGAGTGGTGGTCGATTTTATTGAGCCTAAAACGTCCGTAGCCGGCCTGGTAAATCCTTGGGTAAATCGGGCAGCTTAACTGTCCGAAGTCCGGGGAGACTGCCAGGCTTGGGACCGGGAGAGGTCAGAGGTACTTCCGGGGTAGGGGTAAAATCCTGTAATCCTGGAAGGACCACCGGTGGCGAAGGCGTCTGACTAGAACGGATCCGACGGTGAGGGACGAAGCCCTGGGGCGCAAACGGG
>AY835424.1.1443
TACCCGCAGCCCAAGTGGTGATCGTTATTATTGGGCCTAAAACGTTCGTAGCCGGTTCAGTAAATCTTTGGGTAAATCGACTAGCTTAACTAGCCGACTTCCGGGGAGACTGCTGAACTTGGGATCGGGTGAGGGTGGAGGTACTTCAGGGGGAGGGGTGAAATCCTTTAATCCCTGAAGGACCACCGGTGGCGAAGGCGTCCACCTAGAACGACTCCGACGGTAAGGAACGAAACCCTGGGGCGCAAACGGG
>AY835427.1.1440
CACCGGCAGCCCTAGTGGTGACCGTTTTTATTGGGCCTAAAGCGTTCGTAGCCGGATAGGCAAGTCTTTGGGTAAATCCTACGTCTTAAGCGTGGGACTTCTAAAGATACTACCTGTCTTGAGGCCGGGAGAGGCTAGAGGTACTCCTGGGGTAGGGGTAAAATCCTATAATCCTAGGGGGACCACCGATGGCGAAGGCATCTAGCTGGAACGGGCCTGACGGTGAGGAACGAAACCCAGGGGAGCGAGCCGG
>AY835428.1.1253
CACCAGCAGCCCGAGTGGTGGTCGCGGTTATTGGGCCTAAAGCGTCCGTAGCCGGGCTGACAAGTCTCTTGTGAAATCGAGCGGCTCAACCGTTCGGCTTGCAAGAGATACTGTCGGCCTTGGGGCCGGGAGACGCCGAGGGTACTTCAGGGGTAGCGGTGAAATGCTGTAATCCCTGGGGGACCACCAGTGGCGAAGGCGCTCGGCGAGAACGGACCCGACGGTGAGGGACGAAGGCTGGGGGAGCGAACCGG
>AY835431.189876.191345
TACAGGGGATGCAAGCGTTATCCGGAATGATTGGGCGTAAAGCGTCTGCAGGTGGCTTAAAAAGTCTATTGTCAAAACCCAAGGCTTAACCTTGGACCGGCAACAGAAACTTTTAAACTAGAGTGCGGTATAGGTAGATGGAATTACCGGTGTAACGGTGAAATGTGCAGATATCGGTAAGAACACCAACGGCGAAAGCAATCTACTGGGCCAAAACTGACACTGAGAGACGAAAGCTAGGGGAGCGAATAGG
>AY835922.1.1477
TACGGAGGGTGCAAGCGTTGTCCGGATTTATTGGGTTTAAAGGGTGCGTAGGCGGCTGTTTAAGTCAGTGGTGAAAGACTCCGGCTCAACCGGAGCAGTGCCATTGATACTGGACAGCTTGAGTATTGGAGGGGTACATGGAATTGATGGTGTAGCGGTGAAATGCATAGATACCATCAGGAACACCGATAGCGAAGGCATTGTACTGGCCAATAACTGACGCTGATGCACGAAAGCATGGGTAGCGAACAGG
>AY835924.1.1476
TACGTAGGGTGCGAGCGTTGTCCGGAATTATTGGGCGTAAAGGGCTCGTAGGCGGTTTGTCGCGTCGGGAGTGAAAACACCGGGCTTAACTCGGTGCTTGCTTTCGATACGGGCAGACTAGAGGTATGCAGGGGAGAACGGAATTCCTGGTGTAGCGGTGAAATGCGCAGATATCAGGAGGAACACCGGTGGCGAAGGCGGTTCTCTGGGCATTACCTGACGCTGAGGAGCGAAAGTGTGGGGAGCGAACAGG
>AY836218.1.1384
TACGTAGGGTGCAAGCGTTAATCNGAATTACCGGGCGTAAAGCGTGCGCAGGCGGTTCGCTAAGACAGATGTGAAATCCCCGGGCTTAACCTGGGAACTGCATTTGTGACTGGCGGGCTAAAGTATGGCAGAGGGGGGTAGAATTCCACGTGTAGCAGTGAAATGCGTAGAGATGTGGAGGAATACCGATGGCGAAGGCAGCCCCCTGGGCCAATACTGACGCTCATGCACGAAAGCGTGGGGAGCAAACAGG
>AY836770.1.1543
TACGTAGGGGGCAAGCGTTGTCCGGAATTATTGGGCGTAAAGCGCGCGCAGGCGGTTTCTTAAGTCTGATGTGAAAGCCCACGGCTCAACCGTGGAGGGTCATTGGAAACTGGGAGACTTGAGTGTAGGAGAGGAAAGCGGAATTCCACGTGTAGCGGTGAAATGCGTAGAGATGTGGAGGAACACCAGTGGCGAAGGCGGCTTTCTGGCCTATAACTGACGCTGAGGCGCGAAAGCGTGGGGAGCAAACAGG
>AY837725.1.1502
TACGTAGGGTGCAAGCGTTAATCGGAATTACTGGGGCGTAAAGCGTGCGCAGGCGGTTATATAAGACAGATGTGAAATCCCCGGGCTCAACCTGGGAACTGCATTTGTGACTGTATAGCTAGAGTACGGCAGAGGGGGATGGAATTCCGCGTGTAGCAGTGAAATGCGTAGATATGCGGAGGAACACCGATGGCGAAGGCAATCCCCTGGGCCTGTACTGACGCTCATGCACGAAAGCGTGGGGAGCAAACAGG
>AY837731.1.1484
TACATAGGTGGCAAGCGTTATCCGGATTTATTGGGCGTAAAGCGTGCGTAGACGGTTTTGCAAGTCTGAGGTTAAATTTAGGGGCTCAACCCCTAACCGCCTTGGAAACTACATTACTAGAGTATAGGAGAGGTTAGTGGAATTTCATGTGTAGCGGTGGAATGCGTAGATATATGAAGGAACACCAGTGGCGAAGGCGGCTAACTGGCCTATTACTGACGTTGTGGCACGAAAGCGTGGGGAGCAAATAGG
>AY837734.1.1405
TACGTAGGGGGCAAGCGTTGTCCGGAATTATTGGGCGTAAAGCGCGCGCAGGCGGTCCGGTCAGTCTGGTGTTTAATCCCGGGGCTCAACCCCGGGTCGCACCGGAAACTGCCGGACTGGAGTGCAGAAGAGGAAAGTGGAATTCCACGTGTAGCGGTGAAATGCGTAGAGATGTGGAGGAACACCAGTGGCGAAGGCGACTTTCTGGGCTGTAACTGACGCTGAGGCGCGAAAGCGTGGGGAGCAAACAGG
>AY837746.1.1512
TACGTAGGTGGCAAGCGTTGTCCGGAATTATTGGGCGTAAAGCGCGCGCAGGTGGTTCCTTAAGTCTGATGTGAAAGCCCACGGCTCAACCGTGGAGGGTCATTGGAAACTGGGGAACTTGAGTGCAGAAGAGGAAAGTGGAATTCCAAGTGTAGCGGTGAAATGCGTAGAGATTTTGGAGGAACACCAGTGGCGAAGGCGACTTTCTGGTCTGTAACTGACACTGAGGCGCGAAAGCGTGGGGAGCAAACAGG
>AY837747.1.1505
TACGGAGGGTGCGAGCGTTAATCGGAATTACTGGGCGTAAAGCGCATGCAGGTGGTTTGTTAAGTCAGATGTGAAGGCCCGGGGCTCAACCTCGGAGTTGCATTTGAAACTGGCAGGCTAGAGTACTGTAGAGGGGGGTAGAATTTCAGGTGTAGCGGTGAAATGCGTAGAGATCTGAAGGAATACCGGTGGCGAAGGCGGCCCCCTGGACAGATACTGACACTCAGATGCGAAAGCGTGGGGAGCAAACAGG
>AY837748.1.1498
TACGGAGGGTGCGAGCGTTAATCGGAATTACTGGGCGTAAAGGGCATGCAGGCGGTTACATAAGTCAGATGTGAAATCCCCGCGCTTAACGTGGGCATTGCATTTGAAACTATGTAGCTAGAGTTCTGTAGAGGGGGGTAGAATTCCAGGTGTAGCGGTGAAATGCGTAGAGATCTGGAGGAATACCGATTGCGAAGGCAGCCCCCTGGACAGTGACTGACGCTCATATGCGAAAGCGTGGGGATCAAACAGG
>AY837749.1.1477
TACGTAGGGTGCAAGCGTTGTCCGGAATTACTGGGCGTAAAGAGCTCGTAGGCGGTTTGTCGCGTCGTCTGTGAAAACCAGCAGCACAACTGTTGGCTTGCAGGCGATACGGGCAGACTTGAGTATTTCAGGGGAGACTGGAATTCCTGGTGTAGCGGTGAAATGCGCAGATATCAGGAGGAACACCGGTGGCGAAGGCGGGTCTCTGGGAAATAACTGACGCTGAGGAGCGAAAGCGTGGGTAGCGAACAGG
>AY837750.1.1515
TACGTAGGTGGCAAGCGTTGTCCGGAATTATTGGGCGTAAAGCGCGCGCAGGTGGTTCCTTAAGTCTGATGTGAAAGCCCCCGGCTCAACCGGGGAGGGTCATTGGAAACTGGGGAACTTGAGTGCAGAAGAGGATAGTGGAATTCCAAGTGTAGCGGTGAAATGCGCAGAGATTTGGAGGAACACCAGTGGCGAAGGCGACTGTCTGGTCTGTAACTGACACTGAGGCGCGAAAGCGTGGGGAGCAAACAGG
>AY837752.1.1483
TACGTAGGGTGCGAGCGTTGTCCGGAATTATTGGGCGTAAAGAGCTTGTAGGCGGTTTGTCGCGTCTGCTGTGAAAATCCGGGGCTCAACCCCGGACTTGCAGTGGGTACGGGCAGACTAGAGTGTGGTAGGGGAGACTGGAATTCCTGGTGTAGCGGTGAAATGCGCAGATATCAGGAGGAACACCGATGGCGAAGGCAGGTCTCTGGGCCACTACTGACGCTGAGAAGCGAAAGCATGGGGAGCGAACAGG
>AY838473.1.1498
TACGGAAGGTCCTGGCGTTATCCGGATTTATTGGGTTTAAAGGGAGCGCAGGCGGGCGTTTAAGCGTGCTGTGAAATGCCGCGGCTCAACCGTGGAAGTGCAGCGCGAACTGGATGTCTTGAGTGAGTACGACGCGGACGGAATTCGTGGTGTAGCGGTGAAATGCTTAGATATCACGAAGAACCCCGATTGCGAAGGCAGTCCGCGAGTCCTTTACTGACGCTAAAGCTCGAAGGTGCGGGTATCGAACAGG
>AY838516.1.1511
TACGTAGGGTGCAAGCGTTAATCGGAATTACTGGGCGTAAAGCGTGCGCAGGCGGTCCGCTAAGACAGATGTGAAATCCCCGGGCTTAACCTGGGAACTGCATTTGTGACTGGCGGGCTAGAGTATGGCAGAGGGGGGTAGAATTCCACGTGTAGCAGTGAAATGCGTAGAGATGTGGAGGAATACCGATGGCGAAGGCAGCCCCCTGGGCCAATACTGACGCTCATGCACGAAAGCGTGGGGAGCAAACAGG
>AY838519.1.1507
TACGTAGGGTGCGAGCGTTAATCGGAATTACTGGGCGTAAAGCGTGCGCAGGCGGTTATGTAAGACAGATGTGAAATCCCCGGGCTCAACCTGGGAACTGCATTTGTGACTGCATGGCTAGAGTACGGTAGAGGGGGATGGAATTCCGCGTGTAGCAGTGAAATGCGTAGAGATGTGGAGGAATACCGATGGCGAAGGCAGCCCCCTGGGATAACACTGACGCTCATGCACGAAAGCGTGGGGAGCAAACAGG
>AY838521.1.1523
TACGAAGGGTGCAAGCGTTACTCGGAATTACTGGGCGTAAAGCGTTGCGTAGKKGTCGTTTAAGTCTGTTGTGAAAGCCCTGGGCTCAACCTGGGAACTGCAGTGGAAACTGGACGACTAGAGTGTGGTAGAGGGTAGCGGAATTCCTGGTGTAGCAGTGAAATGCGTAGAGATCAGGAGGAACATCCATGGCGAAGGCAGCTACCTGGACCAACACTGACACTGAGGCACGAAAGCGTGGGGAGCAAACAGG
>AY838525.1.1515
TACGAAGGGTGCAAGCGTTACTCGGAATTACTGGGCGTAAAGCGTGCGTAGGTGGTCGTTTAAGTCTGTTGTGAAAGCCCTGGGCTCAACCTGGGAACTGCAGTGGAAACTGGACGACTAGAGTGTGGTAGAGGGTAGCGGAATTCCCGGTGTAGCAGTGAAATGCGTAGAGATCGGGAGGAACATCCATGGCGAAGGCAGCTACCTGGACCAACACTGACACTGAGGCACGAAAGCGTGGGGAGCAAACAGG
>AY838526.1.1522
TACGAAGGGTGCAAGCGTTACTCGGAATTACTGGGCGTAAAGCGTGCGTAGGTGGTCGTTTAAGTCTGTTGTGAAAGCCCTGGGCTCAACCTGGGAACTGCAGTGGAAACTGGACGACTAGAGTGTGGTAGAGGGTAGCGGAATTCCTGGTGTAGCAGTGAAATGCGTAGAGATCAGGAGGAACATCCATGGCGAAGGCAGCTACCTGGACCAACACTGACACTGAGGCACGAAAGCGTGGGGAGCAAACAGG
>AY838556.1.1494
TACGGAGGATGCAAGCGTTATCCGGATTTATTGGGTTTAAAGGGTGCGCAGGCGGCGCGTTAAGTCAGCGGTGAAATCTCATGGCTCAACCATGGAACTGCCGTTGATACTGGCGTGCTCGAGTACGGACGGCGCCGGCGGAATGTGTCACGTAGCGGTGAAATGCTTAGATATGCCACAGAACACCGATCGCGAAGGCAGCTGGCGAGGCCGGTACTGACGCTCAGGCACGAAAGCGTGGGGATCAAACAGG
>AY838559.1.1800
TTCCAGCTCCAATAGCGTATACTAAAGTTGTTGCAGTTAAAAAGCTCGTAGTTGGATTTCAGGACGGCGCGGTTGGTCATCCGCAAGGCATGTCACTGGCCGCGCTGTTCTTCTTCGCCAAGACTACGTGTGCTCTTAATTGAGTGTGGGTAGGATTTGCGACGTTTACTTTGAAGAAATTAGAGTGTTCAAAGCAGGCTTGCGCTTGAATACATAAGCATGGAATAATGGAATAGGACTTTGGTTCTATTTTGTTGGTTTGTAGAACCGAAGTAATGATTAATAGGGACAGTTGGGGGCATTCGTATTTCGTTGTCAGAGGTGAAATTCTTGGATTTACGAAAGACGAACTAATGCGAAAGCATTTGCCAAGAATGTTTTCATTAATCAAGAACGAAAGTTAGAGGATCGAAGACG
>AY838561.1.1806
TTCCAGCTCCAATAGCGTATACTAAAGTTGTTGCAGTTAAAAAGCTCGTAGTTGGATTTCGGGGCGGCGCGGTTGGTCAGCCGCAAGGTATGTCACTGGCCGCGCTGTTCTTCTTCGCCAAGACTACGTGTGCTCTTAATTGAGTGTGGGTAGGATTTGCGACGTTTACTTTGAAAAAATTAAGAGTGTTCAAAGCAGGCTTGCGCTTGAATACATAAGCATGGAATAATGGAATAGGACTTTGGTTCTATTTTGTTGGTTTGTAGAACCGAAGTAATTGATTAATAGGGACAGTTGGGGGCATTCGTATTTCGTTGTCAGAGGTGAAATTCTTGGATTTACGAAAGACGAACTAATGCGAAAGCATTTGCCAAGAATGTTTTCATTAATCAAGAACGAAAGTTAGAGGATCGAAGACG
>AY838562.1.1734
TTCCAGCTCCAATAGCGTATACTAAAGTTGTTGCAGTTAAAAAGCTCGTAGTTGGATTTCAGGACGGCGCGGTTGGTCATCCGCAAGGCATGTCACTGGCTGCGTTGTCCTTCTTCGCGAAGACCACGTGTGCTCTTAATTGAGTGTGCATGGAATTTGCGACGTTTACTTTGAAGAAATTAGAGTGTTCAAAGCAGGCTGGAGCTTGAATACATAAGCATGGAATAATGGAATAGGACTTTGGTTCTTATTTGTTGGTTTGTGGAACCGAAGTAATGATTAACAGAGACAGTTGGGGGCATTCGTATTTCGCTGTCAGAGGTGAAATTCTTGGATCTGCGAAAGACGAACTAATGCGAAAGCATTTGCCAAGAATGTTTTCATTGATCAAGAACGAAAGTTAGAGGATCGAAGACG
>AY838564.1.1792
TTCCAGCTCCAATAGCGTATACTAAAGTTGTTGCAGTTAAAAAGCTCGTAGTTGGATTTCGGGACGGCGCGGTTGGTCATCCGCAAGGCATGCCACTGACTGTGTTGTCCTTCTTCGCGAAGGCCACGTGTGCTCTTAACTGAGTGTACGTAGAATTTGCGGCGTTTACTTTGAAGAAATTAGAGTGTTCAAAGCAGGCTGGAGCTTGAATACATAAGCATGGAATAATGGAATAGGACTTTGGTTCTATTTTGTTGGTTTGTGGAACCGACGTAATGATTAACAGAGACAGTTGGGGGCATTCGTATTTCGCTGTCAGAGGTGAAATTCTTGGATCTGCGAAAGACGAACTAATGCGAAAGCATTTGCCAAGAATGTTTTCATTGATCAAGAACGAAAGTTAGAGGATCGAAGACG
>AY838848.1.1753
TTCCAGCTCCAATAGCGTATATTAAAGTTGTTGCAGTTAAAAAGCTCGTAGTTGGATCTGGGGCGCGGGCGGTCGGTCCGCCTCGCGGCGTCGACTGGCCTGCCCGGCCCACCTCCCGGTCCTTCCTTGGTGCTCTTGACTGAGTGCCCTGGGCGGCTGGGACGTTTACTTTGAAAAAATTAGAGTGCTCAAAGCAGTCCCGAGCGACTGGATATTGTTGCATGGAATAATGGAACAGGACCCCGGTTCTGTTGTGTTGGTTTTCGGAACTGAGGTAATGATTAAGAGGAACAGACGGGGGCATTCGTATTGCGGCGGGAGAGGTGAAATTCTTGGATCGCCGCAAGACGAACTACTGCGAAAGCATTTGCCAAGAATGTTTTCATTAATCAAGAACGAAAGTCAGAGGTTCGAAGACG
>AY838855.1.1799
TCCAGCTCCAATAGCGTATATAAAGCTGTTGCAGTTAAAAAGCTCGTAGTGGATCTGCGGGGTCAGACGCGCGCCGGCGACGCGTTTCGTCGCGATGCCGCGCGTGCGTCGCTCCGTTCTGTGACGGCCTTCCCTCGGTGATCTTCGCCGATTGCCGTGCCGGTGGTCGTCGCTTTACTTTGAAGAAATTAGAGTGTTCATAGCAGGCATTTCGCCTGAATATTTGTGCATGGAATAATGGAATACGGCCTCGGCGCTGTGTCTGTTGGTTCGTGAGTGCTCGAGGTAATGATTGAAAGGGGCGGCCGGGGCCATCCGTATTACGGCGCGAGAGGTGAAATTCTGAGACCGTCGTAAGACGAACAGCGGCGAAAGCGTTTGGCAAGGGCGTTCCCGTTAATCAAGAGCGAAAGTCGGAGGTTCGAAGACG
>AY838856.1.1820
TTCCAGCTCCAATAGCGTATATTAAAGTTGTTGCAGTTAAAAAGCTCGTAGTTGGATCTCGGGTCCAGGCTTGCGGTCCGCCTCGCGGCGGTTACTGCTCGTCCTGACCTACCTCCCGGTTTTCCCTTGGTGCTCTTGACTGAGTGTCTCGGGTGGCCGGAACGTTTACTTTGAAAAAATTAGAGTGTTCAAGGCAGGCATTTCGCCTGAATAATGGTGCATGGAATAATAGAATAGGACCTCGGTTCTATTTTGTTGGTTTTCGGAACTTGAGGTAATGATTAAGAGGGACGGATGGGGGCATTCGTATTACGGTGTTAGAGGTGAAATTCTTGGATCGCCGTAAGACGAACGACTGCGAAAGCATTTGCCAAAAATGTTTTCATTAGTCAAGAACGAAAGTCAGAGGTTCGAAGACG
>AY839565.1.1500
TACAGAGGGTGCAAGCGTTAATCGGAATTACTGGGCGTAAAGCGCGCGTAGGTGGTTCGTTAAGTTGGATGTGAAATCCCCGGGCTCAACCTGGGAACTGCATCCAAAACTGGCGAGCTAGAGTATGGTAGAGGGTGGTGGAATTTCCTGTGTAGCGGTGAAATGCGTAGATATAGGAAGGAACACCAGTGGCGAAGGCGACCACCTGGACTGATACTGACACTGAGGTGCGAAAGCGTGGGGAGCAAACAGG
>AY839568.1.1958
TTCCAGCTCCAATAGCGTATATTAAAGTTGTTGCAGTTAAAAAGCTCGTAGTTGGATCTCGGAGCCCGGCGGACGGTTCGCCTCGCGGCGACCACTGTCCGTTTCTCTGCGTAGGGGGCCACTGCTCGGCGGTCGGGGTCGGTCTGTCCTTCGCGGGGCAAGACGCTCGGCCGTCGGCGGGCCTCTCCGGGGCTCTCGTAGGTCGGTTCACGCCCGGGTGCTCTTCGCTGAGTGTCCGCGTGCGTGCCGACGCGTTTACTTTGAAAAAATTAGAGTGTTCAAAGCAGGCTCTCACAGCTCGAATAATGGTGCATGGAATAATGGAATAGGACCTCGGTTCTATTTTGTTGGTCTTTATCCTCGGAACTCGAGGTAATGATTAAGAGGGACAGACGGGGGCATTCGTATTGCGGTGTTAGAGGTGAAATTCTTGGATCGCCGCAAGACGAACTACTGCGAAAGCATTTGCCAAGGATGTTTTCATTAATCAAGAACGAAAGTCAGAGGTCGAAGACG
>AY839569.1.1785
TTCCAGCTCCAATAGCGTATATTAAAGTTGTTGCAGTTAAAAAGCTCGTAGTTGGATCTCGGATCCGGGCGAATGGTCCGTCTCGCGACGGTTTACTGTTCGATGGCGTCGGTCGGGCGGCCTCTTCGGGGGTTCGTTTCGGTCGGCGTCGTTCCCGGTCTCTCACCCTCTGGACGCCCGTCGGTGCTCTTGACTGCAGTGCCGGCGGCGGCCAGGACGTTTACTTTGAAAAAATTAGAGTGTTCCAAGCAGGCGCGTTCCGCCCGAATAATGGTGCATGGAATAATAGAATAGGACCTCGGTTCTATTTTGTTGGTTTTCGGAACTAGAGGTAATGATTAAGAGGGACAGACGGGGGCATTCGTATTGCGGTGTTAGAGGTGAAATTCTTGGATCGCCGCAAGACGAACTACTGCGAAAGCATTTGCCAAGAATGTTTTCATTAATCAAGAACGAAAGTCAGAGGTTCGAAGACGATCAGATACCGTCCTAGTTCTGACCATAACGATGCCAACTAGCGATTCGCCGGAGTTGTTTCCATGACCCGGCAGGCAGCTTCCGGGAAACCAAAGTCTTTGGGTTCCGGGGGAAGTATGGTTGCAAGCTGAAACTTAAAGGAATTGACGGAAGGGCACCACCAGGAGTGGAGCCTGCGGCTTAATTTGACTCAACACGGGAAAACTCACCCGGCCCGGACACCGTTAGGATTGACAGATTGAGAGCTCTTTCTCGATTCGGTGGGTGGTGGTGCATGGCCGTTCTTAGTTGGTGGAGCGATTTGTCTGGTTAATTCCGATAACGAACGAGACTCTGACCTGCTAACTAGTCCG
>AY839570.1.1808
TTCCAGCTCCAATAGCGTATATTAAAGTTGTTGCAGTTAAAAAGCTCGTAGTTGGATCTCGGATCCGGGCGAGCGGTCCGCCTCGCGGCGGTTTACTGCTCGACGGCGTCGGAATGGGTCGGTCCCTTCGCGGGGATGCGGATCGGCCGGCGTCTTTCCCGGTCTCTCACCCTCTGGACGCCCTTCGGTGCTCTTCACTGCAGTGCCGGAGGCGGCCAGGACGTTTACTTTGAAAAAATTAGAGTGTTCCAAGCAGGCGCGTTCCGCCCGAATAATGGTGCATGGAATAATGGAATAGGACCTCGGTTCTATTTTGTTGGTTTTCGGAACTTGAGGTAATGATTAAGAGGGACAGACGGGGGCATTCGTATTGCGGTGTTAGAGGTGAAATTCTTGGATCGCCGCAAGACGAACTACTGCGAAAGCATTTGCCAAGCATGTTTTCATTAATCAAGAACGAAAGTCAGAGGTTCGAAGACG
>AY839571.1.1746
TTCCAGCTCCAATAGCGTATATTAAAGTTGTTGCAGTTAAAAAGCTCGTAGTTGGATCTCGGACGCGGGCGGGCGGTCCGCTTCGCGGCGGTTACTGCCCGTCCCGAGTCTACCTGCCGGTTTTCCCTTGGTGCTCTTCACTGAGTGTCTCGGGTGGCCGGGACGTTTACTTTGAAAAAATTAGAGTGTTCAAGGCAGGCCGCGACGCCTGAATAATGGTGCATGGAATAATGGAATAGGACCCCGGTTCTATTTTGTTGGTTTACGGAACTCGAGGTAATGATTGAGAGGGACGGACGGGGGCATTCGTATTACGGTGTTAGAGGTGAAATTCTTGGATCATCGTAAGACGAACTACTGCGAAAGCATTTGCCAAGAATGTTTTCATTAATCAAGAACGATAGTCAGAGGTTCGAAGACG
>AY839572.1.1807
TTCCAGCTCCAATAGCGTATATTAAAGTTGTTGCAGTTAAAAAGCTCGTAGTTGGATCTCGGATCCGGGCGAGCGGTCCACCTCGCGGTGGTCTACTGCTCGATGGCGTGCGTTCGGGTCGGTTTCCGTTCGCGGGGACTCGGCTCGGCGTGCGTCGTTCCCGGTCTCTCACCCTCTGGACGCCCGTCGGTGCTCTTGACTGCAGTGCCGGCGGCGGCCAGGACGTTTACTTTGAAAAAATTAGAGTGTTCCAAGCAGGCGCGTTCCGCCCGAATAATGGTGCATGGAATAATGGAATAGGACCTCGGTTCTATTTTGTTGGTTTTCGGAACTGGAGGTAATGATTAAGAGGGACGGACGGGGGCATTCGTATTGCGGTGTTAGAGGTGAAATTCTTGGATCGCCGCAAGACGAACTACTGCGAAAGCATTTGCCAAGAATGTTTTCATTAATCAAGAACGAAAGTCAGAGGTTCGAAGACG
>AY839574.1.1773
TTCCAGCTCCAATAGCGTATATTAAAGTTGTTGCAGTTAAAAAGCTCGTAGTTGGATCTCGGATCCGGGCGAGCGGTCCGCCTCGCGGCGGTTTACTGCTCGACGGCGCACGGATGGGTCGGTCTTAGGATGCGGATCGACGTGCGTCTTTCCCGGTCTCTCACCCTCTGGACGCTCGTCGGTGCTCTTCACTGCAGTGCCGGCGGTGGCCAGGACGTTTACTTTGAAAAAATTAGAGTGTTCCAAGCAGGCGTTTTCCGCCCGAATAATGGTGCATGGAATAATGGAATAGGACCTCGGTTCTATTTTGTTGGTTTTCGGAACTTGAGGTAATGATTAAGAGGGACAGACGGGGGCATTCGTATTGCGGTGTTAGAGGTGAAATTCTTGGATCGCCGCAAGACGAACTACTGCGAAAGCATTTGCCAAGCATGTTTTCATTAATCAAGAACGAAAGTCAGAGGTTCGAAGACG
>AY839575.1.1825
TTCCAGCTCCAATAGCGTATATTAAAGTTGTTGCAGTTAAAAAGCTCGTAGTTGGATCTCGGATCCGGGCGAGCGGTCCGCCTCGCGGCGGTCCACCGCTCGACGGCGTCTGTGTCTGGGTCGGTCTCTTCGCGGGGACGCGGATCGGCAGGCGTCTCTTCCCGGTCTCTCAGCCCTCTGGACGCCCGTCGGTGCTCTTCGCTGCAGTGCCGGCGGCGGCCAGGACGTTTACTTTGAAAAAATTAGAGTGTTCCAAGCAGGCGCGTTCCGCCCGAATAATGGTGCATGGAATAATGGAATAGGACCTCGGTTCTATTTTGTTGGTTTTCGGAACTCGAGGTAATGATTAAGAGGGACGGACGGGGGCATTCGTATTGCGGTGTTAGAGGTGAAATTCTTGGATCGCCGCAAGACGAACTACTGCGAAAGCATTTGCCAAGAATGTTTTCATTAATCAAGAACGAAAGTCAGAGGTTCGAAGACG
>AY839843.1.1773
TTCCAGCTCCAATAGCGTATATTAAAGTTGTTGCAGTTAAAAAGCTCGTAGTTGAACCTTGGGCCTGGGCGATCGGTCCGCCTCACCGCGTGTACTGGGAGCCTGGGCCTTTCCTTCTGGCGAACCTCATGCCCTTTATTGGGTGTGTTGGCAAACCAGGACTTTTACTTTGAAAAAATTAGAGTGTTCAAAGCAGGCATTTGCTCGAATACATTAGCATGGAATAATAGAATAGGACGTGCGGTTCTATTTTGTTGGTTTCTAGGACTGCCGTAATGATTAATAGGGATAGTCGGGGGCATCCGTATTCAATTGTCAGAGGTGAAATTCTTGGATTTATTGAAGACGAACTACTGCGAAAGCATTTGCCAAGGATGTTTTCATTAATCAGGAACGAAAGTTGAGGGATCGAAGACG
>AY839858.1.1483
TACGTAGTGTGGCAAGCGTTGTCCGGAATTATTGGGCGTAAAGCGCGCGCAGCGGTTTCTTAAGTCTGATGTGAAAGCCCCCGCTCAACCGGGAGGTCATTGGAAACTGGGGAACTTGAGTGCAGAAGAGGAGAGTGGAATTCCACGTGTAGCGGTGAAATGCGTAGAGATGTGGAGGAACACCAGTGGCGAAGGCGACTCTCTGGTCTGTAACTGACGCTGAGGCGCGAAAGCGTGGGGAGCGAACAGG
>AY839859.1.1482
TACGTAGTGGCAAGCGTTGTCCGGAATTATTGGGCGTAAAGCGCGCGCAGGCGGTTTCTTAAGTCTGATGTGAAAGCCCCCGGCTCAACCGGGGAGGGTCATTGGAAACTGGGGAACTTGAGTGCAGAAGAGGAGAGTGGAATTCCACGTGTAGCGGTGAAATGCGTAGAGATGTGGAGGAACACCAGTGGCGAAGGCGACTCTCTGGTCTGTAACTGACGCTGAGGCGCGAAAGCGTGGGGAGCGAACAGG
>AY839866.1.1529
TACGTAGGGGGCAAGCGTTGTCCGGAATTATTGGGCGTAAAGCGCGCGCAGGCGGTTTTGTAAGTCTAGTGTTTAATTCCAGGGCTCAACCTTGGATCGCACCGGAAACTGCAAGACTTGAGTGTAGGAGAGGAAAGTGGAATTCCACGTGTAGCGGTGAAATGCGTAGAGATGTGGAGGAACACCAGTGGCGAAGGCGACTTTCTGGCCTATAACTGACGCTGAGGCGCGAAAGCGTGGGGAGCAAACAGG
>AY839867.1.1523
TACGTAGGGGGCAAGCGTTGTCCGGAATTATTGGGCGTAAAGCGCGCGCAGGCGGCTAATTAAGTTCGGTGTTTAATCCTGGGGCTCAACCCCGGGTCGCACTGGAAACTGGTTGGCTTGAGTGCAGAAGAGGAAAGTGGAATTCCACGTGTAGCGGTGAAATGCGTAGAGATGTGGAGGAACACCAGTGGCGAAGGCGACTTTCTGGGCTGTAACTGACGCTGAGGCGCGAAAGCGTGGGGAGCAAACAGG
>AY839868.1.1521
TACGTAGGGGGCAAGCGTTGTCCGGAATTATTGGGCGTAAAGCGCGCGCAGGCGGCCTTGTAAGTCTGTTGTTTAAACTCGGAGCTCAACTTCGAGTCGCAATGGAAACTGCAAAGCTTGAGTACAGAAGAGGAAAGTGGAATTCCACGTGTAGCGGTGAAATGCGTAGAGATGTGGAGGAACACCAGTGGCGAAGGCGACTTTCTGGGCTGTAACTGACGCTGAGGCGCGAAAGCGTGGGGAGCAAACAGG
>AY839869.1.1454
TACGGAGGGTGCAAGCGTTAATCGGAATTACTGGGCGTAAAGCGCACGTAGGCGGCGAGTTAAGCTAGCTGTGAAAAGCCCCGGGCTCAACCTGGGAACTGCAGTTAGAACTGGCTAGCTAGAGTACGGTAGAGGAGTGTGGAATTTCCTGTGTAGCGGTGAAATGCGTAGATATAGGAAGGAACATCAGTGGCGAAGGCGACACTCTGGACTGATACTGACGCTGAGGCGCGAAAGCGTGGGGAGCAACAGG
>AY839870.1.1455
TACGGAGGGTGCAAGCGTTAATCGGAATTACTGGGCGTAAAGCGCACGTAGGCGGCGAGTTAAGCTAGCTGTGAAAGCCCCGGGCTCAACCTGGGAATTGCAGTTGGAACTGGCTTGCTAGAGTACGGTAGAGGAGTGTGGAATTTCCTGTGTAGCGGTGAAATGCGTAGATATAGGAAGGAACATCAGTGGCGAAGGCGACACTCTGGACTGATACTGTCGCTGAGGTGCGAAAGCGTGGGGAGCAAACAGGG
>AY840208.1.1762
TTCCAGCTCCAATAGCGTATATTAAAGTTGTTGCGGTTAAAAAGCTCGTAGTTGGATTTCTGTCGAGGACGATCGGTCCGCCCGCTGGGTGAGTATCTGGCTCGGCCTGGGCATCTTCTTGGAGAACGTTGCTGCACTTGATTGTGTGGTGCGGTATTCAGGACTTTTACTTTGAGGAAATTAGAGTGTTTCAAGCTGGCGGTCGCCTTGAATACATTAGCATGGAATAATGAGATAGGACCTTGGCTCCATTTTGTTGGTTTCTAGAGCTGAGGTAATGATTAATAGGGATAGTTGGGGGCGTTCGTATTTAACTGTCAGAGGTGAAATTCTTGGATTTGTTAAAGACGGACTACTGCGAACGCATTTGCCAAGGATGTTTTCATTGATCAAGTAACGACAGTTAGGGGATCGAAGACG
>AY841782.1.1318
TACGGAGGGGGTTAGCGTTGTTCGGAATTACTGGGCGTAAAGCGCGCGTAGGCGGATTGGAAAGTTGGGGGTGAAATCCCAGGGCTCAACCCTGGAACTGCCTCCAAAACTATCAGTCTAGAGTTCGAGAGAGGTGAGTGGAACTCCGAGTGTAGAGGTGAAATTCGTAGATATTCGGAAGAACACCAGTGGCGAAGGCGGCTCACTGGCTCGATACTGACGCTGAGGTGCGAAAGTGTGGGGAGCAAACAGG
>AY842031.1.1855
GTCCAGCTCTAATAGCATACGTTAAAGTTGTTGCGGTTAAAACGCTCGTAGTCGGCAGCAGGCCATCAGAAGCCGGCGCCGGGATCCCGGGTCTGTGCCCCTCGTCGGGCGCGCCGGGTGACTGGCAATGGCGGGCGGTGGCCAGCCGCGCCCATTGGCGTGCTTCCCTCCGGGGTCGCTTACAGGGCTTCCGCTTTCCCTCTCGGGGGGAAGCGGTCGCCTGGCCGTGGGCGCCATTTACCGTGATTAAACTGGCGTGATCAAGGCAGGCCGTTCGGCCCCTGCACAGCTCAGCACGGGATAAAGCGAGCCGGTGCCCCTTTCAAGCGGGGGGCGCTCGGTTAGCAGCAAAAGGGGTGTTCGAGGGTGACCGAATTGCCGGGCGAGTGGTGAAATACGTTGACCCTGGCAAGTCGACCTAAGGCGAAAGCAGTCATCAAGGGCACGCCCATTGATCAAGAGCGAAAGTTAAGGGTTCGAAGACG
>AY842145.1.1471
ATACGGAGGGGTGCAAAGCGTTAATCGGAAATTACTGGGCGTAAAGCGCACGCAGGCGGTCTGTCAAGTCGGATGTGAAATCCCCGGGCTCAACCTGGGAACTGCATTCGAAACTGGCAGGCTAGAGTCTTGTAGAGGGGGGTAGAATTCCAGGTGTAGCGGTGAAATGCGTAGAGATCTGGAGGAATACCGGTGGCGAAGGCGGCCCCCTGGACAAAGACTGACGCTCAGGTGCGAAAGCGTGGGGAGCAAACAGG
>AY842152.1.1507
TACGTAGGTGGCAAACGTTTGTCCGGAATTATTGGGGGCGTAAAGCGCGCGCCAGGCGGTTTCTTAAGTCTGATGTGAAAGCCCCCGGCTCAACCGGGGAGGGTCATTTGAACCCGGGGAACTTGAGTGCAGAAGAGGAGAGTGGAATTCCACGTGTAGCGCTGAATTGCGTAGAGATGTGGAGGAACACCAGTGGCGAAGGCGACTCTCTGGTCTGTAACTGACGCTGAGGCGCGAAAGCGTGGGGAGCGAACAGG
>AY842259.1.1495
TACAGAGGGTGCAAGCGTTAATCGGAATTACTGGGCGTAAAGCGAGCGTAGGTGGCTTGATAAGTCAGATGTGAAATCCCCGGGCTTAACCTGGGAACTGCATCTGATACTGTTAAGCTAGAGTAGGTGAGAGGGAAGTAGAATTCCAGGTGTAGCGGTGAAATGCGTAGAGATCTGGAGGAATACCGATGGCGAAGGCAGCTTCCTGGCATCATACTGACACTGAGGCTCGAAAGCGTGGGTAGCAAACAGG
>AY842872.1.1478
TACGTAGGTGGCAGCGTTATCCGGAATTATTGGGCGTAAAGCGCGCGCAGGTGGTTTCTTAAGTCTGATGTGAAAGCCCACGGCTCAACCGTGGAGGGTCATTGGAAACTGGGAGACTTGAGTGCAGAAGAGGAAAGTGGAATTCCATGTGTAGCGGTGAAATGCGTAGAGATATGGAGGAACACCAGTGGCGAAGGCGACTTTCTGGTCTGTAACTGACACTGAGGCGCGAAAGCGTGGGGAGCAAACAGG
>AY842873.1.1494
TACATTAAGGTGGCAAGCGTTGTCCGGAATTATTGGGCGTAAAGCGCGCGCAGGCGGTTTCTTAAGTCTGATGTGAAAGCCCCCGGCTCAACCGGGGAGGGTCATTGGAACTGGGGAACTTGAGTGCAGAAGAGGAGAGTGGAATTCCACGTGTAGCGGTGAAATGCGTAGAGATGTGGAGGAACACCAGTGGCGAAGGCGACTCTCTGGTCTGTAACTGACGCTGAGGCGCGAAAGCGTGGGGAGCGAACAGG
>AY844971.1.1370
TACGTAGGGGGCGAGCGTTATCCGGAATTACTGGGTGTAAAGGGTGTGTAGGCGGCATGGTAAGTCAGATGTGAAAACTCGAAGCTCAACTTCGAGACTGCATCTGAAACTGCTAAGCTAGAGTGCAGGAGAGGAAAGTGGAATTCCAAGTGTAGCGGTGAAATGCGTAGAGATTTGGAGGAACACCAGTAGCGAAGGCGACTTTCTGGACTGTAACTGACGCTGAGACACGAAAGCGTGGGGAGCGAACAGG
>AY844975.1.1434
TACGTAGGGGGCGAGCGTTATCCGGAATTACTGGGTGTAAAGGGTGTGTAGGCGGCATGGTAAGTCAGATGTGAAAACTCGGGGCTCAACTCCGAGACTGCATCTGAAACTGCTAAGCTAGAGTGCAGGAGAGGAAAGTGGAATTCCAAGTGTAGCGGTGAAATGCGTAGAGATTTGGAGGAACACCAGTAGCGAAGGCGACTTTCTGGACTGTAACTGACGCTGAGACACGAAAGCGTGGGGGAGCGAACAGG
>AY844984.1.1433
TACGTAGGGGGCGAGCGTTATCCGGAATTACTGGGTGTAAAGGGTGTGTAGGCGGCATGGTAAGTCAGATGTGAAAACTTGAGGCTCAACTTCAAGACTGCATCTGAAACTGCTAAGCTAGAGTGCAGGAGAGGAAAGTGGAATTCCGAGTGTAGCGGTGAAATGCGTAGAGATTCGGAGGAACACCAGTAGCGAAGGCGACTTTCTGGACTGTAACTGACGCTGAGACACGAAAGCGTGGGGAGCGAACAGG
>AY844986.1.1433
TACGTAGGGGGCGAGCGTTATCCGGAATTACTGGGTGTAAAGGGTGTGTAGGCGGCATGGTAAGTCAGATGTGAAAACTTGGGGCTCAACTTCAAGACTGCATCTGAAACTGCTAAGCTAGAGTGCAGGAGAGGAAAGTGGAATTCCGAGTGTAGCGGTGAAATGCGTAGAGATTCGGAGGAACACCAGTAGCGAAGGCGACTTTCTGGACTGTAACTGACGCTGAGACACGAAAGCGTGGGGAGCGAACAGG
>AY844991.1.1433
TACGTAGGGGGCGAGCGTTATCCGGAATTACTGGGTGTAAAGGGTGTGTAGGCGGCATGGTAAGTCAGATGTGAAAACTTGGGGCTCAACTTCAAGACTGCATCTGAAACTGCTAAGCCGGAGTGCAGGAGAGGAAAGTGGAATTCCGAGTGTAGCGGTGAAATGCGTAGAGATTCGGAGGAACACCAGTAGCGAAGGCGACTTTCTGGACTGTAACTGACGCTGAGACACGAAAGCGTGGGGAGCGAACAGG
>AY845052.1.1454
TACGTAGGGTGCGAGCGTTAATCGGAATTACTGGGCGTAAAGCGTGCGCAGGCGGTTGTGCAAGACAGATGTGAAATCCCCGGGCTTAACCTGGGAACTGCATTTGTGACTGCACGGCTAGAGTGCGGCAGAGGGGGATGGAATTCCGCGTGTAGCAGTGAAATGCGTAGATATGCGGAGGAACACCGATGGCGAAGGCAGTCCCCTGGGCCTGCACTGACGCTCATGCACGAAAGCGTGGGGAGCAAACAGG
>AY845054.1.1430
TACGTAGGGTGCGAGCGTTAATCGGAATTACTGGGCGTAAAGCGTGCGCAGGCGGTTGTGTAAGACAGGCGTGAAATCCCCGGGCTCAACCTGGGAATGGCGCTTGTGACTGCACGGCTGGAGTGCGGCAGAGGGGGATGGAATTCCGCGTGTAGCAGTGAAATGCGTAGATATGCGGAGGAACACCGATGGCGAAGGCAGTCCCCTGGGCCTGCACTGACGCTCATGCACGAAAGCGTGGGGAGCAAACAGG
>AY845229.1.1407
TACGGAGGATGCAAGCGTTATCCGGAATAATTGGGCGTAAAGGGTCCGCAGGTGGCCATTCAAGTCTGCTGTCAAAGCCAGTGGCTCAACCACTGAAAGGCAGTGGAAACTGGGTGGCTAGAGTACGGTAGGGGTAGAGGGAATTCCCAGTGTAGCGGTGAAATGCGTAGATATTGGGAAGAACACCGGTGGCGAAAGCGCTCTACTGGGCCGAAACTGACACTGAGGGACGAAGGCTAGGGTAGCGAAAGGG
>AY845232.1.1444
TACGGAGGGTGCAAGCGTTAATCGGAATTACTGGGCGTAAAGCGCGCGTAGGTGGCCTGTTAAGCAGGATGTGAAAGCCCCGAGCTCAACTCGGGAACTGCATCCTGAACTGGCAGGCTGGAGTATGGTAGAGGATAGTGGAATTTCTGGTGTAGCGGTGAAATGCGTAGATATCAGAAGGAACATCAGTGGCGAAGGCGACTGTCTGGACTAATACTGACACTGAGGTGCGAAAGCGTGGGGAGCAAACAGG
>AY845233.1.1425
TACGGAGGGGGCTAGCGTTGTTCGGAATCACTGGGCGTAAAGCGCGCGTAGGCGGCTGGGAAAGTTGGGAGTGAAAGCCCGGGGCTCAACCCCGGAACTGCTCTCAAAACTTCTTGGCTAGAGACTTGGAGAGGTGGGCGGAATTCCGAGTGTAGAGGTGAAATTCGTAGATATTCGGAAGAACACCAGTTGCGAAGGCGGCTCACTGGCCAAGTTCTGACGCTGAGGTGCGAAAGCGTGGGGAGCAAACAGG
>AY845234.1.1422
TACGGAGGGAGCTAGCGTTGTTCGGAATTACTGGGCGTAAAGAGCGTGTAGGCGGCTATTGCAAGTCGGAGGTGAAATCCCTGGGCTCAACCTGGGAACTGCCTTTGATACTGCGAAGCTAGAGGATGGGAGAGGGCAATGGAATTCCAAGTGTAGAGGTGAAATTCGTAGATATTTGGAAGAACACCGGTGGCGAAGGCGATTGCCTGGCCCATATCTGACGCTGAGACGCGAAAGCGTGGGGAGCGAACAGG
>AY845235.1.1415
TACGAAGGGGGCAAGCGTTGTTCAGATTTACTGGGCGTAAAGGGCGCGTAGGCGGACGATCAAGTCAGAGGTGAAAGCCCCGGGCTCAACCTGGGAATTGCCTTTGAAACGGTTTGTCTTGAGGACGGGAGAGGATGGTGGAATACCCAGTGTAGAGGTGAAATTCGTAGATATTGGGTGGAACACCGGTGGCGAAGGCGGCCATCTGGCCCGTAACTGACGCTGAGGCGCGAAAGCGTGGGTAGCAAACAGG
>AY845236.1.1385
TACGGAGGGGGCTAGCGTTGTTCGGAATTACTGGGCGTAAAGCGCGCGTAGGCGGGCCTTTAAGTCGGGGGTGAAATCCCGGGGCTCAACCCCGGAACTGCCTTCGATACTGAGGGTCTAGAGGTCGAGAGAGGTGAGTGGAATGGCGAGTGTAGAGGTGAAATTCGTAGATATTCGCCGGAACACCAGTGGCGAAGGCGGCTCACTGGCTCGAATCTGACGCTGAGGTGCGAAAGCGTGGGTAGCAAACAGG
>AY845237.1.1388
TACGGAGGGGGTTAGCGTTGTTCGGAATTACTGGGCGTAAAGCGCGCGTAGGCTGACTATTAAGTCAGGGGTGAAATCCCGGGGCTCAACCCCGGAACTGCCTTTGATACTGGTAGTCTTGAGTTCGAGAGAGGTGAGTGGAATTCCGAGTGTAGAGGTGAAATTCGTAGATATTCGGAGGAACACCAGTGGCGAAAGCGGCTCACTGGCTCAATACTGACGCTGAGGTGCGAAAGCGTGGGGAGCAAACAGG
>AY845238.1.1384
TACGGAGGGGGTTAGCGTTGTTCGGAATTACTGGGCGTAAAGCGCGCGTAGGCGGATTGGAAAGTTGGGGGTGAAATCCCGAGGCTCAACCTCGGAACTGCCTTCAAAACTCCCAGTCTAGAGTGCGAGAGAGGTGAGTGGAACTCCGAGTGTAGAGGTGAAATTCGTAGATATTCGGAAGAACACCAGTGGCGAAGGCGACTCACTGGCTCGATACTGACGCTGAGGTGCGAAAGTGTGGGGAGCAAACAGG
>AY845239.1.1382
TACGGAGGGGGTGAGCGTTGTTCGGAATTACTGGGCGTAAAGCGCGCGTAGGCGGATTGGCAAGTTGAGGGTGAAATTCCAGGGCTCAACCTTGGAACTGCCCGCAAAACTGCCAGTCTTGAGTTCGAGAGAGGTGAGTGGAATTCCGAGTGTAGAGGTGAAATTCGTAGATATTCGGAGGAACACCGGTGGCGAAGGCGGCTCACTGGCTCGATACTGACGCTGAGGTGCGAAAGTGTGGGGAGCAAACAGG
>AY845240.1.1443
TACGGAGGGGGTTAGCGTTGTTCGGAATTACTGGGCGTAAAGCGCGCGTAGGCGGACTGTTAAGTTGGGGGTGAAATCCCGGGGCTCAACCCCGGAACTGCCTTCGATACTGGCAGTCTTGAGTTCGAGAGAGGTGAGTGGAATTCCGAGTGTAGAGGTGAAATTCGTAGATATTCGGAGGAACACCAGTGGCGAAGGCGGCTCACTGGCTCGATACTGACGCTGAGGTGCGAAAGTGTGGGGAGCAAACAGG
>AY845241.1.1433
GACGGAGGGGGCAAGCGTTGTTCGGAATGACTGGGCGTAAAGGGCGCGTAGGCTGGTCGCTTAGTCAGGGGTGAAATCCCGGGGCTCAACCTCGGAATGGCCCTTGATACTGGCGGTCTTGAGGACGGAAGAGGTGAGTGGAATTCCGAGTGTAGAGGTGGAATTCGTAGATATTCGGAGGAACACCGGTGGCGAAGGCGGCTCACTGGTCCGGTCCCTGACGCTGAGGCGCGAAAGTGTGGGTAGCAAACAGG
>AY845242.1.1390
TACGGAGGGGGTTAGCGTTGTTCGGAATTACTGGGCGTAAAGCGCGCGTAGGCGGATTGGAAAGTAGGGGGTGAAATCCCGGGGCTCAACCCCGGAACTGCCTCCTAAACTACCAGTCTAGAGTTCGAGAGAGGTGAGTGGAACTCCGAGTGTAGAGGTGAAATTCGTAGATATTCGGAAGAACACCAGTGGCGAAGGCGGCTCACTGGCTCGATACTGACGCTGAGGTGCGAAAGTGTGGGGAGCAAACAGG
>AY845243.1.1388
TACGGAGGGGGTTAGCGTTGTTCGGAATTACTGGGCGTAAAGCGCGCGTAGGTGGATTGGAAAGTAGGGGGTGAAATCCCAGGGCTCAACCATGGAACTGCCTCCTAAACTACCAGTCTAGAGTTCGAGAGAGGTGAGTGGAACTCCGAGTGTAGAGGTGAAATTCGCAGATATTCGGAAGAACACCAGTGGCGAAGGCGGCTCACTGGCTCGATACTGACGCTGAGGTGCGAAAGTGTGGGGAGCAAACAGG
>AY845244.1.1415
GACGGAGGGGGCAAGCGTTGTTCGGAATTACTGGGCGTAAAGGGCGCGTAGGCTGGTCGTTCAGTCAGGGCTGAAATCCCGGGGCTCAACCCCGGAATGGCCCTTGATACTGGCGGTCTTGAGGACGGAAGAGGTGAGTGGAATTCCGAGTGTAGAGGTGGAATTCGTAGATATTCGGAGGAACACCGGTGGCGAAGGCGGCTCACTGGTCCGTATCTGACGCTGAGGCGCGAAAGTGTGGGGAGCAAACAGG
>AY845251.1.1494
TACGTAGGGTGCAAGCGTTAATCGGAATTACTGGGCGTAAAGCGTGCGCAGGCGGTTAGATAAGCCAGATGTGAAATCCCCGAGCTCAACTTGGGAATTGCGTTTGGRACTGTTTAACTAGAGTTTGGCAGAGGGGGGTAGAATTCCACGTGTAGCAGTGAAATGCGTAGAGATGTGGAGGAATACCGATGGCGAAGGCAGCCCCCTGGGCTAAAACTGACGCTCATGCACGAAAGCGTGGGGAGCAAACAGG
>AY845252.1.1454
TACGTAGGGTGCAAGCGTTAATCGGAATTACTGGGCGTAAAGCGTGCGCAGGCGGTTAAATAAGCCAGATGTAAAATCCCCGAGCTCAACTCGGGAATTGCGTTTGGAACTGTTTAACTAGAGTTTGGCAGAGGGGGGTAGAATTCCACGTGTAGCAGTGAAATGCGTAGAGATGTGGAGGAATACCGATGGCGAAGGCAGCCCCCTGGGCTAAAACTGACGCTCATGCACGAAAGCGTGGGGAGCAAACAGG
>AY845344.1.1744
TTCCAGCTCCAATAGCGTATATTAAAGTTGTTGCAGTTAAAAAGCTCGTAGTTGGATTTCGGGACGGGCCAGTCGGTCCGCTGAAAGGTGAGTTACTGACTGGTCTGTCCTTCTTCGCAGAGACTGCGTATGCTCTTAATTGAGTGTGCGTAGAATTTGCGACGTTTACTTTGAAAAAATTAGAGTGTTCAAAGCAGGCGTGACGCTTGAATACATGAGCATGGAATAATGGAATAGGACTTTGGTTCTATTTTGTTGGTTTCTGGGACCGAAGTAATGATTAAGAGGGACAGTTGGGGGCATTCGTATTTCGTTGTCAGAGGTGAAATTCTTGGATTTACGAAAGACGAACAACTGCGAAAGCATTTGCCAAGAATGTTTTCATTAATCAAGAACGAAAGTTAGAGGCTCGAAGACG
>AY845345.1.1750
TTCCAGCTCCAATAGCGTATATTAAAGTTGTTGCAGTTAAAAAGCTCGTAGTTGGATTTCGGGACGGGCCAGTCGGTCCGCTGAAAGGTGTGTTACTGACTGGTCTGTTCTTCTTCGCAGAGACTGCGTATGCTCTTAATTGAGTGTGCGTAGAATTTGCGACGTTTACTTTGAAAAAATTAGAGTGTTCAAAGCAGGCGTGACGCTTGAATACATGAGCATGGAATAATGGAATAGGACTTTGGTTCTATTTTGTTGGTTTCTGGGACCGAAGTAATGATTAAGAGGGACAGTTGGGGGCATTCGTATTTCGTTGTCAGAGGTGAAATTCTTGGATTTACGAAAGACGAACAACTGCGAAAGCATTTGCCAAGAATGTTTTCATTAATCAAGAACGAAAGTTAGAGGCTCGAAGACG
>AY845351.1.2337
TTCCAGCTCCAAAAGCGTATATTAAAGTTGTTGCAGTTAAAAAGCTCGTAGTTGAACTTTGGGCTTGGTTAGCCGGTCCACCTTTTTGGTGTGTACTGACCTAACCGAGCCTTTCCTTCTGGCTAACCTTCTCCTCCGGGAGTTGGCGAACCAGGACTTTTACTTTGAAAAAATTAGAGTGTTCAAAGCAGGCCTTTGCTCGAATATATTAGCATGGAATAATAGAATAGGACGTTATGGTTCTATTTTGTTGGTTTCTAGGACCATCGTAATGATTAATAGGGATGGACAGGGGAATTAGTATTCAATAGTCAGAGGTGAAATTCTTGGATTTATTGAAGACTAACTACTGCGAAAGCATTTTCCAGGCACACTCCTGCTAATCAAGAACGAAAGTTAGGGGATCGAAGATG
>AY846375.1.2552
TTCCAGCTCCAATAGCGTATATTTAAGTTGTTGCAGTTAAAAAGCTCGTAGTTGGATTTCGGGTGGGTTCCAGCGGTCCGCCTATGGTGAGTACTGCTGTGGCCCTCCTTTTTGTCGGGGACGGTCTCCTGGGCTTCACTGTCCGGGAATCGGAGTCGACGATGATACTTTGAGTAAATTAGAGTGTTCAAAGCAAGCCTACGCTCTGAATACTTTAGCATGGAATATCGCGATAGGACTCTGGCCTATCTCGTTGGTCTGTAGGACCGGAGTAATGATTAAGAGGGACAGTCGGGGGCATTCGTATTTCATTGTCAGAGGTGAAATTCTTGGATTTATGAAAGACGAACTACTGCGAAAGCATTTGCCAAGGATGTTTTCATTAATCAAGAACGAAAGTTGGGGGCTCGAAGACG
>AY846377.1.1735
TTCCAGCTCCAATAGCGTATATTTAAGTTGTTGCAGTTAAAAAGCTCGTAGTTGGATTTCGGGTGGGTTCCAGCGGTCCGCCTATGGTGAGTACTGCTGTGGCCCTCCTTTCTGTCGGGAACGGGCTCCTGGGCTTCACTGTCCGGGACTCGGGTTCGACGATGATACTTTGAGTAAATTAGAGTGTTCAAAGCAAGCCTACGCTCTGAATACTTTAGCATGGAATATCGCGATAGGACTCTGGCCTATCTCGTTGGTCTGTAGGACCGGAGTAATGATTAAGAGGGACAGTCGGGGGCATTCGTATTTCATTGTCAGAGGTGAAATTCTTGGATTTATGAAAGACGAACTACTGCGAAAGCATTTGCCAAGGATGTTTTCATTAATCAAGAACGAAAGTTGGGGGCTCGAAGACG
>AY846379.1.1791
TTCCAGCTCCAATAGCGTATATTTAAGTTGTTGCAGTTAAAAAGCTCGTAGTTGGATTTCGGGTGGGTTCCAGCGGTCCGCCTATGGTGAGTACTGCTGTGGCCCTCCTTTTTGTCGGGGACGGGCTCCTGGGCTTCATTGTCCGGGACTCGGAGTCGACGATGATACTTTGAGTAAATTAGAGTGTTCAAAGCAAGCCTACGCTCTGAATACTTTAGCATGGAATATCGCGATAGGACTCTGGCCTATCTCGTTGGTCTGTAGGACCGGAGTAATGATTAAGAGGGACAGTCGGGGGCATTCGTATTTCATTGTCAGAGGTGAAATTCTTGGATTTATGAAAGACGAACTACTGCGAAAGCATTTGCCAAGGATGTTTTCATTAATCAAGAACGAAAGTTGGGGGCTCGAAGACG
>AY846380.1.2583
TTCCAGCTCCAATAGCGTATATTTAAGTTGTTGCAGTTAAAAAGCTCGTAGTTGGATTTCGGGTGGGTTCCAGCGGTCCGCCTATGGTGAGTACTGCTGTGGCCCTCCTTTTTGTCGGGGACGGTCTCCTGGGCTTCACTGTCCGGGAATCGGAGTCGACGATGATACTTTGAGTAAATTAGAGTGTTCAAAGCAAGCCTACGCTCTGAATACTTTAGCATGGAATATCGCGATAGGACTCTGGCCTATCTCGTTGGTCTGTAGGACCGGAGTAATGATTAAGAGGGACAGTCGGGGGCATTCGTATTTCATTGTCAGAGGTGAAATTCTTGGATTTATGAAAGACGAACTACTGCGAAAGCATTTGCCAAGGATGTTTTCATTAATCAAGAACGAAAGTTGGGGGCTCGAAGACG
>AY846382.1.1778
TTCCAGCTCCAATAGCGTATATTTAAGTTGTTGCAGTTAAAAAGCTCGTAGTTGGATTTCGGGTGGGTTCCAGCGGTCCGCCTATGGTGAGTACTGCTGTGGCCCTCCTTTCTGTCGGGGACGGGCTCCTGGGCTTCACTGTCCGGGACTCGGATTCGACGATGATACTTTGAGTAAATTAGAGTGTTCAAAGCAAGCCTACGCTCTGAATACTTTAGCATGGAATATCGCGATAGGACTCTGGCCTATCTCGTTGGTCTGTAGGACCGGAGTAATGATTAAGAGGGACAGTCGGGGGCATTCGTATTTCATTGTCAGAGGTGAAATTCTTGGATTTATGAAAGACGAACTACTGCGAAAGCATTTGCCAAGGATGTTTTCATTAATCAAGAACGAAAGTTGGGGGCTCGAAGACG
>AY846384.1.2409
TTCCAGCTCCAATAGCGTATATTTAAGTTGTTGCAGTTAAAAAGCTCGTAGTTGGATTTCGGGTGGGTTCCAGCGGTCCGCCTATGGTGAGCACTGTTGTGGCCCTCCTTTTTGTCGGGGACGGTCTCCTGGGCTTTATTGTCCGGGAATCGGAGTCGACGATGATACTTTGAGTAAATTAGAGTGTTCAAAGCAAGCCTACGCTCTGAATACTTTAGCATGGAATATCGCGATAGGACTCTGGCCTATCTCGTTGGTCTGTAGGACCGGAGTAATGATTAAGAGGGACAGTCGGGGGCATTCGTATTTCATTGTCAGAGGTGAAATTCTTGGATTTATGAAAGACGAACTACTGCGAAAGCATTTGCCAAGGATGTTTTCATTAATCAAGAACGAAAGTTGGGGGCTCGAAGACG
>AY847463.1.1511
TACGTAGGGGGCAAGCGTTGTCCGGAATTATTGGGCGTAAAGCGCGCGCAGGCGGTCATTTAAGTCTGGTGTATAAACTCGGGGCTCAACTCCGAGTCGCACTGGAAACTGGGTGACTTGAGTGCAGAAGAGGAGAGTGGAATTCCACGTGTAGCGGTGAAATGCGTAGAGATGTGGAGGAACACCAGTGGCGAAGGCGACTCTCTGGGCTGTAACTGACGCTGAGGCGCGAAAGCGTGGGTAGCAAACAGG
>AY848823.1.1441
TACGGAGGATGCAAGCGTTATCCGGAATCATTGGGTTTAAAGGGTCCGTAGGTGGATTAGTAAGTCAGAGGTGAAAGCCTGCAGCTCAACTGTAGAACTGCCTTTGATACTGCTAGTCTTGAATTATTGTGAAGTGGTTAGAATATGTAGTGTAGCGGTGAAATGCATAGATATTACATAGAATACCAATTGCGAAGGCAGATCACTAACAATATATTGACACTGATGGACGAAAGCGTGGGGAGCGAACGGG
>AY849798.1.1246
TACGGAGGGTGCGAGCGTTAATCGGAATTACTGGGCGTAAAGCGCAGGCAGGCGGTCTGTTAAGCAAGATGTGAAAGCCCGGGGCTCAACCTCGGAACCGCATTTTGAACTGGCAGACTAGAGTCTTGTAAAGGGGGGTAGAATTTCAGGTGTAGCGGTTAAATGCGTACAGATCTGAAGGAATACCGGTGGCGAAAGCCGCCCCCTGGACAAAGACTGACGCTCAGATGCGAAAGCGTGGGGAGCAAACAGG
>AY849800.1.1425
TACGAGGGGTGCAAGCGTTAATCGGAATTACTGGGCGTAAAGCGTACGCAGGCGGTTTGTTAAGCAAGATGTGAAAGCCCCGGGCTCAACCTGGGAATTGCATTTTGAACTGGCAAACTAGAGTCTTGTAGAGGGGGGTAGAATTTCAGGTGTAGCGGTGAAATGCGTAGAGATCTGAAGGAATACCGGTGGCGAAGCGGCCCCCTGGACAAAGGACTGACGCTCAGGTACGAAAGCGTTGGGGAGCAAACAGG
>AY850119.1.1396
TACGTAGGTGGCAAGCGTTGTCCGGAATTATTGGGCGTAAAGCGCGCGCAGGCGGCTTCCTAAGTCCATCTTAAAAGTGCGGGGCTTAACCCCGTGATGGGATGGAAACTGGGAAGCTGGAGTATCGGAGAGGAAAGTGGAATTCCTAGTGTAGCGGTGAAATGCGTAGAGATTAGGAAGAACACCGGTGGCGAAGGCGACTTTCTGGACGAAAACTGACGCTGAGGCGCGAAAGCGTGGGGAGCAAACAGG
>AY850289.1.1524
GACGAACCGTCCAAACGTTATTCGGAATTACTGGGCTTAAAGGGTGCGTAGGCGGCGCGGAAACGTTGGGTGTGAAATCCCTCGGCTCAACCGAGGAACTGCGCTCAATACTGCCGTGCTCGAGGGAGATAGAGGTGAGCGGAACTTAGGGTGGAGCGGTGAAATGCGTTGATATCCTAAGGAACACCGGTGGCGAAACGGCTCACTGGATCTCTTCTGACGCTGAGGCACGAAAGCTAGGGTAGCAAACGGG
>AY850290.1.1457
CCCTTAGGGCGCAAGCGTTGTTCAGGAATTATTGGGNCGTAAAGAGCTCGTAGGCGGTCTGTTTCGTCCGTTGTGATTACTCGGGGCTTTAACCCTTTGCCTGCTTTGGATACGGGCAGACTAGAGGTAGGTAGGGGAGAATGGAATTCCCGGTGTAGCGGTGAAATGCGCAGATATCGGGAGGAACAGTGGCGAAGGCGGTTCTCTGGGCCTTACCTGACGCTGAGGAGCGAAAGCGTGGGGAGCGAACAGG
>AY850292.1.1350
TACGGAAGGTCCGGGCGTTATCCGGATTTATTGGGTTTAAAGGGAGCGCAGGCCGCCGGGCAAGCGTGTTGTGAAATGCAGTCGCTCAACGTCTGCACTGCAGCGCGAACTGCCCAGCTTGAGTGCGCGCAACGTTGGCGGAATTCGCCGTGTAGCGGTGAAATGCTTAGATATGGCGAAGAACTCCGATTGCGAAGGCAGCTGACGGGTGCGTAACTGACGCTCATGCTCGAAAGTGCGGGTATCGAACAGG
>AY850295.1.1262
TACGGAGGGTGCAAGCGTTATCCGGATTCACTGGGTTTAAAGGGTGCGTAGGTGGGTCTGTAAGTCAGTGGTGAAATCTCCAAGCTTAACTTGGAAACTGCCGTTGATACTATAGCTCTTGAGTGTTGTGGAGGTGAGCGGAATATGTCATGTAGCGGTGAAATGCTTAGATATGACATAGAACACCAATTGCGAAGGCAGCTCACTACACAAATATTGACACTGATTGCTGGCGATCACGAAAGCGTGGGGATCAAACAGG
>AY850296.1.1461
TACGTAGGGGGCAAGCGTTGTCCGGAATTATTGGGCGTAAAGCGCGCGCAGGCGGTCATTTAAGTCTCGGTGTTTAATCCCGGGGCTCAACCCCGGATCGCACTGGAAACTGGGTGACTTGAGTGCAGAAGAGGAGAGTGGAATTCCACGTGTAGCGGTGAAATGCGTAGATATGTGGAGGAACACCAGTGGCGAAGGCGACTCTCTGGGCTGTAACTGACGCTGAGGCGCGAAAGCGTGGGGAGCAAACAGG
>AY850297.1.1461
TACGGAGGGTGCGAGCGTTGTCCGGAATCACTGGGCGTAAAGGGCGCGTAGGTGGCGCGGGGAGTCAACGGTGAAAGCTCGGGGCTCAACCCCGAGTCGGCCGTCGATACTCCCGAGCTTGAGCACTGTAGAGGCAGATGGAATTCCGGGTGTAGCGGTGGAATGCGTAGAGATCCGGAAGAACACCGGTGGCGAAGGCGGTCTGCTGGGCAGTTGCTGACACTGATGCGCGACAGCGTGGGGAGCAAACAGG
>AY850298.1.1444
TACAGAGGGTGCGAGCGTTGTCCGGAATCACTGGGCGTAAAGGGCGCGTAGGTGGCGCGACAAGTCAGTGGTGAAAGCTCGACGCTCAACGTCGAGTCGGCCACTAAGACTGTCGGGCTCGAGCACTGTAGAGGCTCATGGAATTCCGGGTGTAGCGGTGGAATGCGTAGAGATCCGGAAGAACACCGGTGGCGAGGGCGGTGAGCTGGGCAGTTGCTGACACTGAGGCGCGACAGCGTGGGGAGCAAACAGG
>AY850299.1.1331
TACAGAGGCCTCAAGCATTATCCAAGAATCACTGGGCGTAAAGGGTGTGTAGGCGGCTTTGTTAGTCTTTTGTGAAAGGTCTCGGGCTTAACCCGGGAACCGCAGGAGAAACGGCAAGGCTCAGAGGACGTGAGAGGTAAAGGGAACTCAAGGTGTAGGGGTGAAATCCGTTGATATCTTGGGGAACACCAAATGCGAAGGCACTTTACTGGCACGCTCCTGACGCTGAGACACGAAAGCGTGGGTAGCGAACGGG
>AY850300.1.1492
TACGGAGGGAGCGAGCGTTAATCGGAATTACTGGGCGTAAAGCGCGCGTAGGCGGCTTCTTTAAGTCGGATGTGAAAGCCCTGGGCTCAACCTGGGAATTGCATTCGAAACTGCAGAGCTAGAGTATGGTAGAGGGAAGTGGAATTTCCGGTGTAGCGGTGAAATGCGTAGATATCGGAAGGAACACCAGTGGCGAAGGCGACTTCCTGGGCCAATACTGACGCTGAGGTGCGAAAGCGTGGGAGCAAACAGG
>AY850301.1.1534
TACGGAGGATGCAAGCGTTATCCGGATTTATTGGGTTTAAAGGGTGCGTAGGCGGATGAATAAGTCAGTGGTGAAAGGCTGCAGCTTAACTGTAGACTTGCCGTTGATACTGTTTATCTTGAGTATGGTCAAGGCAGGCGGAATGTGTAATGTAGCGGTGAAATGCTTAGATATTACACAGAACACCGATTGCGAAGGCAGCTTGCTGGGCCATTACTGACGCTGATGCACGAAAGCGTGGGGAGCGAACAGG
>AY850379.1.1480
TACGTAGGTGGCAAGCGTTGTCCGGAATTATTGGGCGTAAAGCGCGCGCAGGCGGTCTCTTAAGTCTGATGTGAAAGCCCCCGGCTCAACCGGGGAGGGTCATTGGAAACTGGGAGACTTGAGTGCAGGAGAGGGAAGTGGAATTCCATGTGTAGCGGTGAAATGCGTAGAGATATGGAGGAACACCAGTGGCGAAGGCGGCTTCCTGGCCTGTAACTGACGCTGAGGCGCGAAAGCGTGGGGAGCAAACAGG
>AY850417.1.1239
TACGGAAGGTCCGGGCGTTATCCGGATTTATTGGGTTTAAAGGGAGCGCAGGCCGTCCTTTAAGCGTGCTGTGAAATGCCGCGGCTCAACCGTGGCACTGCAGCGCGAACTGGAGGACTTGAGTACGCACGAGGTAGGCGGAATTCGTGGTGTAGCGGTGAAATGCTTAGATATCACGAAGAACTCCGATTGCGAAGGCAGCTTACCGGAGCGCAACTGACGCTGAGGCTCGAAAGCGCGGGTATCGAACAGG
>AY850421.1.1234
TACGGAGGATCCGAGCGTTATCCGGATTTATTGGGTTTAAAGGGTGCGTAGGCGGCCCCTTAAGTCAGCGGTGAAAGTCTGTGGCTCAACCATAGAATTGCCGTTGAAACTGGGAGGCTTGAGTATGTTTGAGGCAGGCGGAATGCGTGGTGTAGCGGTGAAATGCATAGATATCACGCAGAACCCCGATTGCGAAGGCAGCCTGCCAAGCCATGACTGACGCTGATGCACGAAAGCGTGGGGATCAAACAGG
>AY850429.1.1250
TACGGAGGATGCGAGCGTTATCCGGATTTATTGGGTTTAAAGGGTGCGTAGGCGGACCATCAAGTCAGCGGTCAAAAGTCGGGGCTCAACCCCGTAAAGCCGTTGAAACTGGCGGTCTAGAGTGAGCGAGAAGCAGGCGGAATGCGTGGTGTAGCGGTGAAATGCATAGATATCACGCAGAACCCCGATTGCGAAGGCAGCCTGCCGGCGCTCAACTGACGCTGAGGCACGAAAGTGCGGGGATCGAACAGG
>AY850430.1.1249
TACGGAGGATGCGAGCGTTATCCGGATTTATTGGGTTTAAAGGGTGCGTAGGCGGGATCTTAAGTCAGCGGTAAAAATGCGGGGCTCAACCCCGTAGTGCCGTTGAAACTGAGGTTCTTGAGTGGGCGAGAAGTATGCGGAATGCGTGGTGTAGCGGTGAAATGCATAGATATCACGCAGAACTCCGATTGCGAAGGCAGCATACCGGCGCCCAACTGACGCTGAGGCACGAAAGCGTGGGGATCGAACAGG
>AY850431.1.1224
TACGGAGGATGCGAGCGTTATCCGGATTCATTGGGTTTAAAGGGTGCGCAGGCGGGCGGTCAAGTCAGCGGTAAAATCGTGGGGCCCAACCCCATCCCGCCGTTGAAACTGGCCGTCTTGAGTGGGCGAGAAGTATGCGGAATGCGTGGTGTAGCGGTGAAATGCATAGATATCACGCAGAACTCCGATTGCGAAGGCAGCATACCGGCGCCCAACTGACGCTCATGCACGAAAGCGTGGGTATCGAACAGG
>AY850432.1.1226
TACGGAGGATGCGAGCGTTATCCGGATTTATTGGGTTTAAAGGGTGCGCAGGCGGACTGTTAAGTCAGCGGTAAAATTTGGAGGCTCAACCTCCACGAGCCGTTGAAACTGGCAGCCTTGAGTGAGCGAGAAGTATGCGGAATGCGTGGTGTAGCGGTGAAATGCATAGATATCACGCAGAACTCCGATTGCGAAGGCAGCATACCGGCGCTCAACTGACGCTCAGGCACGAAAGCGTGGGTATCGAACAGG
>AY850447.1.1240
TACGTAGGGAGCGAGCGTTGTCCGGAATTACTGGGTGTAAAGGGTGCGTAGGCGGTTTGGTAAGTCAGAAGTGAAATCCATGGGCTTAACCCATGAACTGCTTTTGAAACTATCGGACTTGAGTGAAGTAGAGGTAGGCGGAATTCCCGGTGTAGCGGTGAAATGCGTAGAGATCGGGAGGAACACCAGTGGCGAAGGCGGCCTACTGGGCTTTAACTGACGCTGAGGCACGAAAGCATGGGTAGCAAACAGG
>AY850448.1.1230
TACGTAGGGAGCAAGCGTTGTCCGGATTTACTGGGTGTAAAGGGTGCGTAGGCGGTTTTGCAAGTCAGGAGTGAAATCCATGGGCTTAACCCATGAACTGCTTTTGAAACTGCAAGACTTGAGTGAAGTAGAGGTAGGCGGAATTCCCGGTGTAGCGGTGAAATGCGTAGAGATCGGGAGGAACACCAGTGGCGAAGGCGGCCTACTGGGCTTTAACTGACGCTGAGGCACGAAAGCATGGGTAGCAAACAGG
>AY850453.1.1227
TACGTAGGGGGCAAGCGTTATCCGGATTTACTGGGTGTAAAGGGAGCGTAGACGGCTTTGCAAGTCTGACGTGAAACTCCGGGGCTCAACTCCGGAACTGCGTTGGAAACTGTAAGGCTTGAGTGCCGGAGAGGTAAGCGGAATTCCTAGTGTAGCGGTGAAATGCGTAGATATTAGGAGGAACACCAGTGGCGAAGGCGGCTTACTGGACGGCAACTGACGTTGAGGCTCGAAAGCGTGGGGAGCAAACAGG
>AY850461.1.1228
TACGTATGGAGCAAGCGTTATCCGGATTTACTGGGTGTAAAGGGAGTGTAGGTGGCCAGGCAAGTCAGAAGTGAAAGCCCGGGGCTCAACCCCGGGACTGCTTTTGAAACTGCAGGGCTAGAGTGCAGGAGGGGCAAGTGGAATTCCTAGTGTAGCGGTGAAATGCGTAGATATTAGGAGGAACACCAGTGGCGAAGGCGGCTTGCTGGACTGTAACTGACACTGAGGCTCGAAAGCGTGGGGAGCAAACAGG
>AY850465.1.1227
TACGTATGGTGCAAGCGTTATCCGGATTTACTGGGTGTAAAGGGAGCGTAGACGGATGGGCAAGTCTGATGTGAAAACCCGGGGCTCAACCCCGGGACTGCATTGGAAACTGTTCATCTAGAGTGCTGGAGAGGTAAGTGGAATTCCTAGTGTAGCGGTGAAATGCGTAGATATTAGGAGGAACACCAGTGGCGAAGGCGGCTTACTGGACAGTAACTGACGTTGAGGCTCGAAAGCGTGGGGAGCAAACAGG
>AY850473.1.1278
TACGTAGGGGGCGAGCGTTGTCCGGAATGACTGGGCGTAAAGGGCGCGTAGGCGGCTGTGTAAGTCTGGAGTGAAAGTCCTGCTTTTAAGGTGGGAATTGCTTTGGAGACTGCATGGCTTGAGTGCGGAAGAGGCAAGTGGAATTCCCAGTGTAGCGGTGAAATGCGTAGAGATTGGGAAGAACACCAGTGGCGAAGGCGACTTGCTGGGCCGTAACTGACGCTGAGGCGCGAAAGCGTGGGGAGCGAACAGG
>AY850490.1.1239
TACGGAGGATCCGAGCGTTATCCGGATTTATTGGGTTTAAAGGGAGCGTAGGCGGACGCTTAAGTCAGTTGTGAAAGTTTGCGGCTCAACCGTAAAATTGCAGTTGATACTGGGTGTCTTGAGTACAGTAGAGGCAGGCGGAATTCGTGGTGTAGCGGTGAAATGCTTAGATATCACGAAGAACTCCGATTGCGAAGGCAGCCTGCTGGACTGTAACTGACGCTGATGCTCGAAAGTGTGGGTATCAAACAGG
>AY850500.1.1243
TACGGAAGGTCCGGGCGTTATCCGGATTTATTGGGTTTAAAGGGAGCGTAGGCCGGAGATTAAGCGTGTTGTGAAATGTAGATGCTCAACATCTGAACTGCAGCGCGAACTGGTTTCCTTGAGTACGCACAAAGTGGGCGGAATTCGTGGTGTAGCGGTGAAATGCTTAGATATCACGAAGAACTCCGATTGCGAAGGCAGCTCACTGGAGCGCAACTGACGCTGAAGCTCGAAAGTGCGGGTATCGAACAGG
>AY850501.1.1242
TACGGAAGGTCCGGGCGTTATCCGGATTCATTGGGTTTAAAGGGAGCGCAGGCCGCCTTTTAAGCGTGCCGTGAAATGCCGTGGCTCAACCATGGCACTGCGGCGCGAACTGGAGGGCTTGAGTGCGCGGAAGGCAGGCGGAACTCGTGGTGTAGCGGTGAAATGCTTAGATATCACGAAGAACTCCGATTGCGAAGGCAGCCTGCCGCAGCGCAACTGACGCTGAGGCTCGAAAGCGCGGGTATCGAACAGG
>AY850502.1.1243
TACGGAAGGTCCGGGCGTTATCCGGATTTATTGGGTTTAAAGGGAGCGCAGGCGGTTGGGAAAGCGTGCCGTCAAATGTCGGGGCTCAACCCCGGAAAGCGGCGCGAACTGTCCGACTTGAGTACGCGGAAGGCAGGCGGAATTCGTGGTGTAGCGGTGAAATGCATAGATATCACGAAGAACTCCGATTGCGAAGGCAGCCTGCCGCAGCGCAACTGACGCTGAGGCTCGAAAGCGCGGGTATCGAACAGG
>AY850516.1.1219
TACGGAGGGTCCAAGCGTTATCCGGATTTATTGGGTTTAAAGGGTGCGTAGGCGGTCGATTAAGTTAGAGGTGAAATCCCGTGGCTCAACCACGGAACTGCCTCTGATACTGGTTGGCTAGAAAATGGTTGCTGTGGGCGGAATGTGTAGTGTAGCGGTGAAATGCTTAGAGATTACACAGAACACCGATTGCGAAGGCAGCTCACAAAACCAATTTTGACGCTGAGGCACGAAAGCGTGGGGAGCAAACAGG
>AY850526.1.1228
TACGTAGGGGGCAAGCGTTATCCGGATTTACTGGGTGTAAAGGGAGCGTAGACGGCATGACAAGCCAGATGTGAAAACCCAGGGCTCAACCCTGGGACTGCATTTGGAACTGCCAGGCTGGAGTGCAGGAGAGGTAAGCGGAATTCCTAGTGTAGCGGTGAAATGCGTAGATATTAGGAGGAACACCAGTGGCGAAGGCGGCTTACTGGACTGTAACTGACGTTGAGGCTCGAAAGCGTGGGGAGCAAACAGG
>AY850534.1.1248
TACGTAGGGTGCAAGCGTTATCCGGATTTATTGGGCGTAAAGGGCTCGTAGGCGGTTCGTCGCGTCCGGTGTGAAAGTCCATCGCTTAACGGTGGATCCGCGCCGGGTACGGGCGGGCTTGAGTGCGGTAGGGGAGACTGGAATTCCCGGTGTAACGGTGGAATGTGTAGATATCGGGAAGAACACCAATGGCGAAGGCAGGTCTCTGGGCCGTTACTGACGCTGAGGAGCGAAAGCGTGGGGAGCGAACAGG
>AY850535.1.1224
TACGTAGGGTGCAAGCGTTATCCGGAATTATTGGGCGTAAAGGGCTCGTAGGCGGTTCGTCGCGTCCGGTGTGAAAGTCCATCGCTTAACGGTGGATCCGCGCCGGGTACGGGCGGGCTTGAGTGCGGTAGGGGAGACTGGAATTCCCGGTGTAACGGTGGAATGTGTAGATATCGGGAAGAACACCAATGGCGAAGGCAGGTCTCTGGGCCGTTACTGACGCTGAGGAGCGAAAGCGTGGGGAGCGAACAGG
>AY851292.1.1469
TACGGGGGGTGCAAGCGTTATTCGGAATTATTGGGCGTAAAGGGCGTGCAGGCGGCCAGATAAGTCAGATGTGAAAGCCCGGGGCTCAACCCCGGAAGTGCATTTGAAACTATTTGGCTTGAGTATGGGAGAGGGAAGTGGAATTCCTGGTGTAGAGGTGAAATTCGTAGATATCAGGAGGAACACCGGTGGCGAAGGCGACTTCCTGGACCAATACTGACGCTGAGACGCGAAGGCGTGGGAGCAAACAGG
>AY851300.1.1802
TTCCAGCTCCAAAAGCGTATATTAAAGTTGTTGCAGTTAAAACGCTCGTAGTCGGGTTTCGGGTCGGGCCGAGCGGTCTGCCGATGGGTATGCACTGTTTGGCGCGGCCTTCTTTCCGGAGACCGCGGCTACTCTTAACTGAGCGGGCGTGGGAGACGGATCGTTTACTTTGAAAAAATCAGAGTGTTTCAAGCAGGCAGCTCGCTCTTGCATGGTACAGCATGGGACGATTGAATAGGACTCCGGTGCTATTTTGTTGGTTTCGAACACCAGGAGTAATGATTAACAGGGACAGTCAGGGGCACTCGTATTCCGTCGAGAGAGGTGAAATTCTCAGACCAATGGAAGACGAACCACTGCGAAAGCATTTGCCAGGGATGTTTTCACTGATCAAGAACGAAAGTTAGGGGATCGAAGACG
>AY852248.1.1563
TACGTAGGTGGCAAGCGTTATCCGGATTTATTGGGCGTAAAGCGAGCGCAGGCGGTTTTTTAAGTCTGATGTGAGAGCCCTCGGCTTAACCAAGGAAGTGCATCGGAAACTGGGAAACTTGAGTGCAGAAGAGGACAGTGGAACTCCATGTGTAGCGGTGAAATGCGTAGATATATGGAAGAACACCAGTGGCGAAGGCGGCTGTCTGGTCTGTAACTGACGCTGAGGCTCGAAAGCATGGGTAGCGAACAGG
>AY852267.1.1778
TTCCAGCTCTCAAAGTGTATATCGGCATTGCTGCGGTTAAAAAGCTCGTAGTTGGATTTCAGCCTTACGACGTGGTCCATTCATTGAATGCGAACTACGCCTCGTAGGCTAATTGTATGTTGGTTTTTCCTTGCGTCGCTCTCAACGGCAGCGTAAGGTGGCTGACGAGTTTACCTTGAAAAAATTAGAGTGCTCAACGCGGGCTAAACGCCTGAATACTCGTGCATGGAATAATGGAAGAAGACTTCGGTTCTATTTTGTCGGTTTTCTGATCTGAGGTAATGGTTAAGAGGGACAGACGGGGGCATTCGTATCGCTACGTGAGAGGTGAAATTCTTGGACCGTAGCGAGACGTACTACTGCGAAAGCATTTGCCAAGAATGTTGCCGTTAATCAAGAACGAAAGTCAGAGGTTCGAAGGCGATCAGATACCGCCCTAGTTCTGACCGTAAACGATACCAACTAGCGTTCCGTCAGCAGTAATTACGCCTTGACGGGCAGCTTTCCGGAAACGAAAGTTTTTCGGTTCCGGGGGAAGTATGGTTGCAAAGCTGAAACTTAAAGAAATTGACGGAAGGGCACCACCAGGAGTGGAGCCTGCGGCTTAATTTGACTCAACACGGGAAAACTCACCTGGCCCGGACACCGTGAGGATTGACAGATTGAGAGCTCTTTCTTGATTCGGTGGTTGGTGGTGCATGGCCGTTCTTAGTTGGTGGAGTGATTTGTCTGGTTTATTCCGATAACGAACGAGACTCTAGCCTACTAAATAGTCGGCGAATAATGAACGCAGTAATATGTGTAGCGGTTCGTACGACTTCTTAGAGGGACAAGCGGTGTTCAGCCGCATGAAGTAGAGCAATAACAGGTCTGTGATGCCCTTAGGCGTCCAGGGCTGCACGCGCGCTACACTGGAGGAATCAACGTGCAATGTCCGTTGTCGAAAGGCAACGGTAACCGATTGAAAATCCTCCGTGCTCGGAATCGGGAATTGCAATTATTTCCCTTGAACGAGGAATTCCTAGTAAGTGTGAGTCATCAGCTCACGCTGATTACGTCCCTGCCCTTTGTACACACCGCCCGTCGCTGCCCGGGACTGAGCCGTTTCGAGAAAAGCGGGGACCGCTGCTATCGAATTTTAAACGTCACCACCATTGTGTGTGTGTGTGCGTGTGTGAATTTGATAAAC
>AY852269.1.1714
TTCCAGCTCTCAAAGTGTATATCGTTATTGCTGCGGTTAAAAAGCTCGTAGTTGGAATTCAGCTTGACGACATGGTCCATTCATTGAATGTGAACTATGATCGTAGGCTAATCAATGTTGGCTTTCCTTGCGTTACCTTAATTGGTCGCGTAAGGTGGCTAGCGAGTTTACCTTGAGAAAATTAGAGTGCTTAATGCGGGCTTTAAAAGCCTGAATATTCGTGCATGGAATAATAGAATAGGATCTCGGTTCTATTTTGTTGGTTTTCTGATCTGAGATAATGGTTAAGAGGGACAGACGGGGGCATTCGTACCGCTGCGTGAGAGGTGAAATTCTTGGACCGTAGCGAGACGTCCCACTGCGAAAGCATTTGCCAAGAATGTCTTCATTAATCAAGAACGAAAGTCAGAGGTTCGAAGGCG
>AY853670.1.1378
TACGTAGGGTGCGAGCGTTGTCCGGAATTATTGGGCGTAAGGAGCTTGTAGGCGGTTTGTCGCGTCTGCTGTGAAAATCCGGGGCTCAACCCCGGACTTGCAGTGGGTACGGGCAGACTAGAGTGTGGTAGGGGAGACTGGAATTCCTGGTGTAGCGGTGGAATGCGCAGATATCAGGAGGAACACCGATGGCGAAGGCAGGTCTCTGGGCCACTACTGACGCTGAGAAGCGAAAGCATGGGGAGCGAACAGG
>AY853673.1.1361
TACGTAGGATGCAAGCGTTGTCCGGAATTATTGGGCGTAAAGCGTACGTAGGCGGTTTGTTAAGTCAGGGGTTAAAGACTGAGGCTCAACCTCAGGAGTGCCCTTGATACTGGCAGGCTGGAGGACGGCAGAGGAAAGTGGAATTCCCAGTGTAGCGGTGAAATGCGTAGATATTGGGAGGAACACCAGTGGCGAAAGCGACTTTCTGGGCCGTTCCTGACGCTGAGGTACGAAAGCGTGGGGAGCAAACAGG
>AY854194.1.1407
TTCCAGCTCCAATAGCGTATATTAAAGTTGTTGCGTTTAAAAAGCTCGTAGTTGAATCTGCGTCCCTTGGTTGGCGGTCCCCTAACGGGTGTACTGCTTTACCAGGACCATATATCTGGTTTTCTCTTGATGCTCTTCGTTGAGTGTCTTGAGCGACTGGAGAGTTTACTTTGAAAAAATCAAAGTGCTCAAAGCAGGCTTTTAGCCTGAATGGTGGTGCATGGAATAATGGAATAAGACTTCGGTTTTATTTTCATGGCTTTCGAATCTCGAGGTAATGATTAAGAGGGACAGACGGGGGCATTCGTATTGCAGCGTTAGAGGTGAAATTCTTGGATCGTTGCAAGACGTCCTACAGCGAAGGCATTTGCCAAGAATGTTTTCATTAATCAAGAACGAAAGTTAGAGGTTCGAAGGCG
>AY854201.1.1468
TTCCAGCTCCAATAGCGTATATTAAAGTTGTTGCGTTTAAAAAGCTCGTAGTTGGATCTACGGTCTCGGCGGATGGTCCCACTTAGGTGCGGCACTGTCTGACCAGGCCTCTTTTGTCGGTTTTCTCTTGGTGCTCTTCATTGAGTGTCTTGAGTGGCTGACACGTTTACTTTGAAAAAATTAGAGTGCTCAAAGCAGGCGATGTAGTCTGAATAGTGGTGCATGGAATAATGGAATAGGACCCGCGCGCGCGTCGTGGCTTCGGCTGTGGCGTGTGCTTTAGGTACTATTTTGTTGGTTTAAGGTACACGGGTAATGATTAAGAGGGACAGACGGGGGCATTCGTATTGCGTGGTTAGAGGTGAAATTCTTGGATCCACGCAAGACGAACTACTGCGAAAGCATTTGCCAAGAATGTTTTCATTAATCAAGAACGAAAGTTAGGGGTTCGAAGGCG
>AY854211.1.1404
TTCCAGCTCCAATAGCGTATATTAAAGTTGTTGCGGTTAAAAAGCTCGTAGTTGGATCTGCGGTCACAGGTGCCGGTCTTCTTCGCGAAGTACTGGTTTACCTTGACCTACCTTGACTGGTTTTCTCTTGGTGCTCTTTACTGAGTGCCTTGAGTGGCTAGTACGTTTACTTTGAAAAAATTAGAGTGCTTAAAGCAGGCTAATGCCTGAATAGTGGTGCATGGAATAATGGAATAGGACCTCGGTTCTATTTTGTTGGTTTTCGGAGCACGAGGTAATGATTAAGAGGGACAGACGGGGGCATTCGTACTGCTGCGTTAGAGGTGAAATTCTTGGATCGTAGCATGACGAACAACTGCGAAAGCATTTGCCAAGAATGTTTTCATTAATCAAGAACGATAGTTAGAGGTTCGAAGGCG
>AY854215.1.1406
TTCCAGCTCCAATAGCATATACCAATTCTGCTGCTGTTAAAAAGCTCGTAGTTGGATCTTTCCCAAGGGCTCAGTCTGTCTAACGGACATGTACTGGGTTCCGAGGGTATCTCTGGCTGGTTTTCTCATGGTGCTCTTCATTGAGTGCCTTGGGTGGCTAGCATGTTTACTTTGAAAAAATTAGAGTGCTCAAAACAGGCGTTACGGCCCGAATAGTGGTGCATGGAATAATGGAATAGGATCTCGGTTCTATTTTGTTGGTTTTAGGAGCGCGAGATAATGATTAATAGGGACAGACGGGGGCATTCGTATTGCGGCGTTAGAGGTGAAATTCTTGGATCGCCGCAAGACGAACAACTGCGAAGGCATTTGCCAAGAATGTTTTCATTAATCAAGAACGAAAGTTAGAGGTTCGAAGGCG
>AY854217.1.1405
TTCCAGCTCCAATAGCATATGCCAACGTTGTTGCTGTTAAAAAGCTCGTAGTTGGATTTTTTCTGAGGATGGAGTCGGTCTGACGGACCTGTACTCTATTCCAAGGATATAATCGCTGGTCTTCCCATGGTTCTCTTTATTGGGTGCCTTGGGTGGCTAGCACGTTTACTTTGAAAAAATTAGAGTGCTCAAAACAGGCGTTACTGCCCGTATAGTGGTGCATGGAATAATGGAATAGGATCTCGGTTCTATTTTGTTGGTTTTAGGAGCGCGAGATAATGATTAAGAGGGACAGACGGGGGCATTCGTATTGCGGCGTTAGAGGTGAAATTCTTGGATCGCCGCAAGACGAACAATTGCGAAAGCATTTGCCAAGAATGTTTTCATTAATCAAGAACGAAAGTTAGAGGTTCGAAGGCG
>AY854224.1.1405
TTCCAGCTCCGCCAGTGTATATCTATGCTGCTGCGGTTAAAAAGCTCGTAGTTGGATCTGCGTGCCACGGTCGGGTCCGTCTGTTAGACGTGCACTCGCGCCGGGCACTGAAACGTTGGTTTTCTCTTGGTGGCCTTCACCGGTTGCCCTGAGTGACTAACATGTTTACTTTGAAAAAATTAGAGTGCTTAAAACAAGCGTTTTGCTTGAATATTCGTGCATGGAATAATAGAATAGGACCTCGGTTCTATTTTGTTGGTTTTCGGAACACGAGGTAATGATTAAGAGGGACAGACGGGGGCATTCGTATTGCGACGTTAGAGGTGAAATTCTTGGATCGTCGCAAGACGGCCTACTGCGAAAGCATTTGCCAAGAATGTTTTCATTAATCAAGAACGAAAGTTAGAGGTTCGAAGGCG
>AY854229.1.1404
TTCCAGCTCTGAAGGTGTATACCACCGTTGTTGAGGTTAAAAAGCTCGTAGTTGGATCTAAGCCTGCGATGTCGGTTGGCACTTTGGTGTCATACTGACTATCTGGGCCACAACAGTCGGTTGACCCTTGGTGCCCTTCACCGGGTGCCCTGGGTGGCTGGCGATTTTACTTTGAAAAAATTAGAGTGCTCAAAACAGGCGATTGCCTGAATAATGGTGCATGGAATAATGGAATAGGATCTTGGTCCTATTTTGTTGGTTTTCGGGAGCCAAGATAATGATTAAGAGGGACAGACGGAGGCATTCGTATTGCGCCGTTAGAGGTGAAATTCTTGGATCGGTGCAAGACGAACAACTGCGAAGGCATTTGCCGAGAATGTTTTCATTAATCAAGAACGAAAGTTAGAGGTTCGAAGGCG
>AY854230.1.1405
TTCCAGCTCCGCCAGTGTATATCTATGCTGCTGCGGTTAAAAAGCTCGTAGTTGGATCTGCGTGCTAGGAACCGGTCCGTCCACTGGGCGTGAACTGGTCTCCGGCATTATATCAGCTGGTTTTCCCCTGATGCTCTTAACCGGGTGTCTTGGGTGGCTAGCAAGTTTACTTTGAAAAAATTAGAGTGCTCAAAACAGGCGCAAGCCTTGAATACTAGTGCATGGAATAATAGAATAGGACTCCGGTTCTGTTTTGTTGGTTTTCGGAACACGAAGTAATGATTAAGAGGGACAGACGGGGGCATTCATATTGCGACGTTAGAGGTGAAATTCTTGGATCGTCGCAAGATGGACAACTGCGAAAGCATTTGCCAAGAATGTTTTCATTAATCAAGAACGAAAGTTAGAGGTTCGAAGGCG
>AY854236.1.1410
TTCCAGCTCCGCAGGTGTATATCTATGCTGCTGCGGTTAAAAAGCTCGTAGTTGGATCTGCGTGCTCGGAATCGGTTGGCTCACTGAGTCTAAACTGGTCTCCGGCGCTTTATCGGCTGGTTTTCCCTTGATGCTCTTAACCGGGTGTCTTGGGTGGCTAGCACGTTTACTTTGAAAAAATTAGAGTGCTCAATACAGGCGCAAGGCCTTGAATAGTGGTGCATGGAATAATGGAATAGGACCTCGGTTCTATTTTGTTGGTTTTCGGAACGCGAGGTAATGATTAAGAGGGACAGACGGGGGCATTCGTATTGCGACGTTAGAGGTGAAATTCTTGGATCGTCGCAAGACGGACGACTGCGAAAGCATTTGCCAAGAATGTTTTCATTAATCAAGAACGAAAGTTAGAGGTTCGAAGGCG
>AY854240.1.1407
TTCCAGCTCCGCAGGTGTATATCTATGCTGCTGCGGTTAAAAAGCTCGTAGTTGGATCTGCGTGCTCGGAGCCGGTTGGCTCACTGAGTCCAAACTGGTATCCGGCATTTTATCGGCTGGTTTTCCCTTGATGCTCTTAACCGGGTGTCTAGGGAGGCTAGCACGTTTACTTTGAAAAAATTAGAGTGCTCAATACAGGCGCAATGCCTTGAATAGTGGTGCATGGAATAATAGAAAAGGACTTCGGTTCTATTTTGTTGGTTTTCGGAACACGAGGTAATGATTAAGAGGGACAGACGGGGGCATTCGTATTGCTGCGTTAGAGGTGAAATTCTTGGATCGTAGCAAGACGAACGACTGCGAAGGCATTTGCCAAGAATGTTTTCATTAATCAAGAACGAAAGTTAGAGGTTCGAAGGCG
>AY854263.1.1519
TACGTAGGGAGCGAGCGTTATCCGGATTTATTGGGTGTAAAGGGCGCGTAGACGGATTTGCAAGTTGGATGTGAAATCCCTGGGCTTAACCCAGGAACTGCAACCAAAACTGTAAACCTTGAGTATGGGAGAGGAAAGCGGAATTCCTAGTGTAGCGGTGAAATGCGTAGATATTAGGAGGAACACCAGTGGCGAAGGCGGCTTTCTGGACCAAAACTGACGTTGAGGCGCGAAAGTGTGGGGAGCAAACAGG
>AY854264.1.1501
TACGTAGGGAGCGAGCGTTGTCCGGAATTACTGGGTGTAAAGGGAGTGCAGGCGGGACTGCAAGTCAGATGTGAAATTTAGGGGCTCAACCCCTCAAACTGCATTTGAAACTGTGGTTCTTGAGTGAAGTAGAGGTAAGCGGAATTCCTAGTGTAGCGGTGAAATGCGTAGATATTAGGAGGAACATCAGTGGCGAAGGCGGCTTACTGGGCTTTAACTGACGCTGAGGCTCGAAAGCGTGGGGAGCAAACAGG
>AY854265.1.1507
TACGTAGGGGGCAAGCGTTATCCGGATTTACTGGGTGTAAAGGGTGCGTAGATGGTTTAGCAAGTCTGAAGTGAAAGCTCGGGGCTCAACTCCGGAACTGCTTTGGAAACTGTTGAACTAGAGTGCAGGAGGGGTAAGCGGAATTCCTAGTGTAGCGGTGAAATGCTTAGATATTAGGAGGAACACCGGCGGCGAAGGCGGCTTACTGGACTGTAACTGACATTGAGGCACGAAAGCGTGGGGAGCAAACAGG
>AY854266.1.1516
TACGTATGGTGCAAGCGTTATCCGGATTTACTGGGTGTAAAGGGAGCGTAGGTGGTTTGGCAAGCCAGAAGTGAAAACCCGGGGCTCAACTCCGCGGATTGCTTTTGGAACTGTTGAACTGGAGTGCAGGAGGGGTAAGCGGAATTCCCAGTGTAGCGGTGAAATGCGTAGATATTGGGAAGAACACCGGGGGCGAAGGCGGCTTACTGGACTGTAACTGACACTGAGGCTCGAAAGCGTGGGGAGCAAACAGG
>AY854268.1.1473
TACGTAGGGGGCAAGCGTTATCCGGATTTACTGGGTGTAAAGGGAGCGTAGACGGAAGGTCAAGTCAGGTGTGAAAGGCATGGGCTCAACCCGTGGACTGCACTTGAAACTGGTCATCTCGAGTGTCGGAGGGGCAGGCGGAATTCCTGGTGTAGCGGTGAAATGCGTAGATATCAGGAAGAACACCGGTGGCGAAGGCGGCCTGCTGGACGATCACTGACGTTGAGGCTCGAAGGCGTGGGGAGCAAACAGG
>AY854269.1.1517
TACGTATGGTGCAAGCGTTATCCGGATTTACTGGGTGTAAAGGGTGCGTAGGTGGCATGGTAAGTCAGATGTGAAAACTATGGGCTCAACCCATAGACTGCATTTGAAACTGCCGAGCTAGAGTGCAGGAGAGGAAAGTGGAATTCCTAGTGTAGCGGTGAAATGCGTAGATATTAGGAGGAACACCAGTGGCGAAGGCGGCTTTCTGGACTGTTACTGACACTGAGGCACGAAAGCGTGGGGAGCAAACAGG
>AY854270.1.1506
TACGTAGGTGGCAAGCGTTGTCCGGAATTACTGGGTGTAAAGGGAGCGTAGGCGGGGCGCCAAGTCAGAAGTGAAAATTATGGGCTCAACTCATAACCTGCTTTTGAAACTGGTGCTCTTGAGTGAAGTAGAGGCAAGCGGAATTCCTAGTGTAGCGGTGAAATGCGTAGATATTAGGAGGAACACCAGTGGCGAAGGCGGCTTGCTGGGCTTTTACTGACGCTGAGGCTCGAAAGCGTGGGGAGCAAACAGG
>AY854271.1.1524
TACGTAGGGGACAAGCGTTATCCGGATTTACTGGGTGTAAAGGGAGCGTAGGCGGCAAAGCAAGTCAGAAGTGAAATCCCGCGGCTCAACTGCGGGCGTGCTTTTGAAACTGTTTAGCTAGAGTACTGGAGGGGCAAGCGGAATTCCTGGTGTAGCGGTGAAATGCGTAGATATCAGGAAGAACACCGGAGGCGAAGGCGGCTTGCTGGACAGATACTGACGCTGAGGCTCGAAGGCGTGGGGAGCAAACAGG
>AY854272.1.1512
TACGTATGGTGCAAGCGTTATCCGGATTTACTGGGTGTAAAGGGAGCGTAGACGGCGAGGCAAGTCTGAAGTGAAAGCTCGGGGCTCAACCCCGGAACTGCTTTGGAAACTGTTTTGCTAGAGTGCAGGAGAGGCAAGTGGAATTCCTAGTGTAGCGGTGAAATGCGTAGATATTAGGAGGAACACCAGTGGCGAAGGCGGCTTGCTGGACTGTAACTGACGTTGAGGCTCGAAAGCGTGGGGAGCAAACAGG
>AY854274.1.1521
TACGTAGGTGGCAAGCGTTGTCCGGATTTACTGGGTGTAAAGGGCGCGTAGGCGGGGTGGCAAGTCAGATGTGAAATGCAGGGGCTCAACTCCTGAACTGCATTTGAAACTGTCGCTCTTGAGTATCGGAGAGGCAAGCGGAATTCCTAGTGTAGCGGTGAAATGCGTAGATATTAGGAGGAACACCAGTGGCGAAGGCGGCTTGCTGGACGACAACTGACGCTGAGGCGCGAAAGCGTGGGGAGCAAACAGG
>AY854275.1.1525
TACGTATGGAGCAAGCGTTATCCGGATTTACTGGGTGTAAAGGGAGTGTAGGCGGTTTTATAAGCCTGATGTGAAAGCCCGCGGCTCAACCGCGGTACTGCATTGGAAACTGTAGAACTAGAGTGTCGGAGAGGTAAGTGGAATTCCTAGTGTAGCGGTGAAATGCGTAGATATTAGGAGGAACACCAGTGGCGAAGGCGGCTTACTGGACGATTACTGACGCTGAGGCTCGAAAGCGTGGGGAGCAAACAGG
>AY854276.1.1520
TACGTAGGGAGCGAGCGTTATCCGGATTTATTGGGTGTAAAGGGCGCGTAGACGGATTTGCAAGTTGGATGTGAAATCCCTGGGCTTAACCCAGGAACTGCATCCAAAACTGTAAACCTTGAGTATGGGAGAGGAAAGCGGAATTCCTAGTGTAGCGGTGAAATGCGTAGATATTAGGAGGAACACCAGTGGCGAAGGCGGCTTTCTGGACCAAAACTGACGTTGAGGCGCGAAAGTGTGGGGAGCAAACAGG
>AY854278.1.1506
TACGTAGGGGGCAAGCGTTATCCGGATTTACTGGGTGTAAAGGGAGCGCAGACGGTTCAGTAAGTCAGAAGTGAAAACCCGCGGCCCAACTGCGGGACTGCTTTTGAAACTATTGGACTAGAGTGCTGGAGGGGCAAGCGGAATTCCTGGTGTAGCGGTGAAATGCGTAGATATCAGGAGGAACACCGGTGGCGAAGGCGGCTTGCTGGACAGTGACTGACGTTGAGGCTCGAAAGCGTGGGGAGCAAACAGG
>AY854279.1.1516
TACGTAGGGGGCGAGCGTTGTCCGGAATGATTGGGCGTAAAGGGCGCGTAGGCGGCCTGTTAAGTCTGGAGTGAAAGTCCTGTTTTCAAGATGGGAATTGCTTTGGATACTGGTAGGCTTGAGTGCAGGAGAGGTTATCGGAATTCCCGGTGTAGCGGTGAAATGCGTAGAGATCGGGAGGAACACCAGTGGCGAAGGCGGGTAACTGGACTGCAACTGACGCTGAGGCGCGAAAGTGTGGGGAGCAAACAGG
>AY854280.1.1511
TACGTAGGGAGCAAGCGTTATCCGGATTTATTGGGTGTAAAGGGCGCGTAGACGGATTTGCAAGTTAGATGTGAAATCCCGAAGCTTAACTTCGGAACTGCATCTAAAACTGTAAACCTTGAGTATGGGAGAGGAAAGCGGAATTCCTAGTGGAGCGGTGAAATGCGTAGATATTAGGAGGAACACCAGTGGCGAAGGCGGCTTTCTGGACCAAAACTGACGTTGAGGCGCGAAAGTGTGGGGAGCAAACAGG
>AY854281.1.1529
TACGTAGGGGGCGAGCGTTGTCCGGAATGACTGGGCGTAAAGGGCGTGTAGGCGGCCGTTTAAGTATGGAGTGAAAGTCCATTTTTCAAGGATGGAATTGCTTTGTAGACTGGATGGCTTGAGTGCGGAAGAGGTAAGTGGAATTCCCAGTGTAGCGGTGAAATGCGTAGAGATTGGGAGGAACACCAGTGGCGAAGGCGACTTACTGGGCCGTAACTGACGCTGAGGCGCGAAAGCGTGGGGAGCGAACAGG
>AY854282.1.1528
TACGTATGGTGCAAGCGTTATCCGGATTTACTGGGTGTAAAGGGAGCGTAGACGGCATGGCAAGCCAGATGTGAAAGGTATGGGCTCAACCCGTAAACTGCATTTGGAACTGTCAGGCTAGAGTGTCGGAGAGGTAAGTGGAATTCCTAGTGTAGCGGTGAAATGCGTAGATATTAGGAGGAACACCGGTGGCGAAGGCGGCTTACTGGACGATAACTGACGTTGAGGCTCGAAAGCGTGGGGAGCAAACAGG
>AY854283.1.1491
TACGTAGGGGGCAAGCGTTATCCGGAATTATTGGGCGTAAAGCGTGCGTAGGTGGTTACCTAAGCGCAAGGTTTAATCTTGAGGCTCAACCTCATTCTGCCTTGCGAACTGGGCTACTTGAGTGCAGGAGGGGAAAGCGGAATTCCTTGTGTAGCGGTGAAATGCGTAGATATAAGGAAGAACACCGGTGGCGAAGGCGGCTTTCTGGACTGTAACTGACACTGAGGCACGAAAGCGTGGGGAGCAAACAGG
>AY854284.1.1535
TACGTATGGTGCAAGCGTTATCCGGATTTACTGGGTGTAAAGGGAGCGTAGACGGCAAAGCAAGTCTGATGTGAAAGCTATGGGCTCAATCCATAAACTGCATTGGAAACTGTTTAGCTAGAGTGTCGGAGAGGTAAGTGGAATTCCTAGTGTAGCGGTGAAATGCGTAGATATTAGGAGGAACACCGGTGGCGAAGGCGGCTTACTGGACGATAACTGACGTTGAGGCTCGAAAGCGTGGGGAGCAAACAGG
>AY854286.1.1512
TACATAGGGGGCAAGCGTTGTCCGGAATTATTGGGTGTAAAGGGTGCGTAGACGGAGGAGCAAGTTAGTTGTGAAATCCCTCGGCTTAACTGAGGAACTGCAACTAAAACTACTCTCCTTGAGTGTCGGAGGGGAAAGTGGAATTCCTAGTGTAGCGGTGAAATGCGTAGATATTAGGAGGAACACCGGTGGCGAAGGCGACTTTCTGGACGATAACTGACGTTGAGGCACGAAAGTGTGGGGAGCAAACAGG
>AY854287.1.1521
TACGTAGGGGGCAAGCGTTATCCGGATTTACTGGGTGTAAAGGGAGCGTAGACGGCAGTGCAAGTCTGAAGTGAAAGCTCGCAGCTCAACTGCGGAACTGCTTTGGAAACTGTACAGCTAGAGTACCGGAGGGGTAAGCGGAATTCCTAGTGTAGCGGTGAAATGCGTAGATATTAGGAAGAACACCGGTGGCGAAGGCGGCTTACTGGACGGTAACTGACGTTGAGGCTCGAAAGCGTGGGGAGCAAACAGG
>AY854290.1.1512
TACGTAGGGGGCAAGCGTTATCCGGAATTACTGGGTGTAAAGGGTGCGTAGGCGGCACACTAAGTCAGCTGTGAAACCCCGTGGCTCAACCACGGGCTTGCAGTTGAAACTGGTGAGCTTGAGTACAGGAGGGGAAAGCGGAATTACTAGTGTAGCGGTGAAATGCGTAGATATTAGTAAGAACACCGGAGGCGAAGGCGGCTTTCTGGACTGAAACTGACGCTGAGGCACGAAGCGTGGGGAGCAAACAGG
>AY854293.1.1513
TACATAGGGTGCAAGCGTTATCCGGATTTATTGGGTGTAAAGGGTGCGTAGACGGAGTAGCAAGTTGGTTGTGAAATCCCTAGGCTTAACTTAGGAACTGCAACCAAAACTACTACCCTTGAGTGCTGGAGAGGTAAGTGGAATTCCTAGTGTAGCGGTGAAATGCGTAGATATTAGGAGGAACACCGGTGGCGAAGGCGACTTTCTGGACAGTAACTGACACTGAGGTACGAAAGCGTGGGGAGCAAACAGG
>AY854294.1.1518
TACGTAGGATGCAAGCGTTGTCCGGAATTACTGGGTGTAAAGGGAGCGCAGGCGGGACTGCAAGTTGGATGTGAAATGTCGAGGCTTAACCTCGGAACTGCATCCAAAACTGTAGTTCTTGAGTGGAGTAGAGGCAAGCGGAATTCCGAGTGTAGCGGTGAAATGCGTAGATATTCGGAGGAACACCAGTGGCGAAGGCGGCTTGCTGGGCTCTAACTGACGCTGAGGCTCGAAAGTGTGGGGAGCAAACAGG
>AY854295.1.1520
TACGTAGGTGGCAAGCGTTGTCCGGAATTACTGGGTGTAAAGGGAGCGCAGGCGGGGAGCCAAGTCAGCTGTGAAAACTACAGGCTTAACTCGTAGACTGCAGTTGAAACTGGTTTTCTTGAGTGAAGTAGAGGTTGGCGGAATTCCGAGTGTAGCGGTGAAATGCGTAGATATTCGGAGGAACACCGGTGGCGAAGGCGGCCAACTGGGCTTTAACTGACGCTGAGGCTCGAAAGTGTGGGGAGCAAACAGG
>AY854296.1.1528
TACGTAGGGGGCGAGCGTTGTCCGGAATGATTGGGCGTAAAGGGCGTGTAGGCGGCCTGTTAAGTCTGGAGTGAAAGTCCTGTTTTCAAGATGGGAATTGCTTTGGATACTGGCGGGCTTGAGTGCAGGAGAGGTTATCGGAATTCCCGGTGTAGCGGTGAAATGCGTAGAGATCGGGAGGAACACCAGTGGCGAAGGCGGGTAACTGGACTGCAACTGACGCTAAGGCGCGAAAGTGTGGGGAGCAAACAGG
>AY854297.1.1531
TACGTAGGTGGCAAGCGTTATCCGGATTTACTGGGTGTAAAGGGCGCGTAGGCGGGGTTGCAAGTCAGATGTGAAATCTACGGGCTCAACTCGTAAACTGCATTTGAAACTGTAACTCTTGAGTGCTGGAGAGGTAGACGGAATTCCTTGTGTAGCGGTGAATGCGTAGATATTAGGAGGAACACCAGTGGCGAAGGCGGCCTGCTGGACGACAACTGACGCTGAGGCGCGAAAGCGTGGGGAGCAAACAGG
>AY854299.1.1502
TACGTAGGGGGCGAGCGTTGTCCGGAATGACTGGGCGTAAAGGGCGTGTAGGCGGTCTGATAAGTCTGGAGTGAAAGTCCTGTTTTTAAGGTGGGAATTGCTTTGGATACTGTCGGACTTGAGTGCGGAAGAGGTAAGAGGAATTCCCAGTGTAGCGGTGAAATGCGTAGAGATTGGGAGGAACACCAGTGGCGAAGGCGACTTACTGGGCCGTAACTGACGCTGAGGCGCGAAAGCGTGGGGAGCGAACAGG
>AY854302.1.1536
TACGTAGGGGGCAAGCGTTATCCGGATTTACTGGGTGTAAAGGGAGCGCAGACGGAAATGCAAGTCTGATGTGAAATGTCGGGGCTCAACCCCGAAGCTGCATTGGAAACTGTATATCTGGAGTGCAGGAGAGGTAAGCGGAATTCCTAGTGTAGCGGTGAAATGCGTAGATATTAGGAGGAACACCGGCGGCGAAGGCGGCTTACTGGACTGTAACTGACGTTGAGGCTCGAAAGCGTGGGGAGCAAACAGG
>AY854303.1.1528
TACGTAGGGGGCGAGCGTTGTCCGGAATGATTGGGCGTAAAGGGCGCGTAGGCGGCCTGTTAAGTCTGGAGTGAAAGTCCTGTTTTCAAGATGGGAATTGCTTTGGATACTGATGGGCTTGAGTGCAGGAGAGGTTATCGGAATTCCCAGTGTAGCGGTGAAATGCGTAGAGATTGGGGGGAACACCAGTGGCGAAGGCGGGTAACTGGACTGCAACTGACGCTGAGGCGCGAAAGTGTGGGGAGCAAACAGG
>AY854304.1.1514
TACGTAGGGGGCAAGCGTTATCCGGATTTACTGGGTGTAAAGGGAGCGTAGACGGCTCTGCAAGTCTGAAGTGAAAGCTCGGGGCTCAACCCCGGAACTGCTTTGGAAACTGTAAAGCTGGAGTGCAGGAGAGGTAAGCGGAATTCCCAGTGTAGCGGTGAAATGCGTAGATATTAGGAGGAACACCAGAGGCGAAGGCGGCTTACTGGACTGTAACTGACGTTGAGGCTCGAAGGCGTGGGGAGCAAACAGG
>AY854306.1.1516
TACGTAGGGGGCGAGCGTTGTCCGGAATGATTGGGCGTAAAGGGCGCGTAGGCGGCCATTTAAGTCTGGAGTGAAAGTCCTGTTTTCAAGATGGGAATTGCTTTGGATACTGGATGGCTTGAGTGCAGGAGAGGTTATCGGAATTCCCGGTGTAGCGGTGAAATGCGTAGAGATCGGGAGGAACACCAGTGGCGAAGGCGGGTAACTGGACTGCAACTGACGCTGAGGCGCGAAAGTGTGGGGAGCAAACAGG
>AY854308.1.1539
TACGTAGGGGGCAAGCGTTATCCGGATTTACTGGGTGTAAAGGGAGTGTAGGTGGCCGTGCAAGTCAGATGTGAAATCCCGGGGCTCAACCCCGTGACTGCATTTGAAACTGCGTGGCTGGAGTGCAGGAGAGGTAAGCGGAATTCCTAGTGGAGCGGTGAAATGCGTAGATATTAGGAGGAACACCGGTGGCGAAGGCGGCTTACTGGACTGTAACTGACGCTGAGGCGCGAAAGCGTGGGGAGCGAACAGG
>AY854311.1.1509
TACGTAGGGGGCGAGCGTTGTCCGGAATGATTGGGCGTAAAGGGCGCGTAGGCGGCCTTGTAAGTCTGGAGTGAAAGTCCCGTTTTCAAGATGGGAATTGCTTTGGATACTGTAAGGCTTGAGTGCAGGAGAGGTTACTGGAATTCCCAGTGTAGCGGTGAAATGCGTAGAGATTGGGAGGAACACCAGTGGCGAAGGCGAGTAACTGGACTGTAACTGACGCTGAGGCGCGAAAGTGTGGGGAGCAAACAGG
>AY854312.1.1553
TACGTAGGGAGCGAGCGTTATCCGGATTTATTGGGTGTAAAGGGTGCGTAGACGGGAAATTAAGTTGGTTGTGAAATCCCTTGGCTTAACTGAGGAACTGCAACCAAAACTGGTTTTCTTGAGTGCAGGAGAGGAAAGCGGAATTCCTAGTGTAGCGGTGAAATGCGTAGATATTAGGAGGAACACCAGTGGCGAAGGCGGCTTTCTGGACTGTAACTGACGTTGAGGCACGAAAGTGTGGGGAGCAAACAGG
>AY854313.1.1530
TACGTAGGGGGCAAGCGTTATCCGGATTTACTGGGTGTAAAGGGAGTGTAGGTGGCCGTGCAAGTCAGATGTGAAAACTACAGGCTTAACTTGTAGACTGCAGTTGAAACTGTTTTTCTTGAGTGAAGTAGAGGTTGGCGGAATTCCGAGTGTAGCGGTGAAATGCGTAGATATTCGGAGGAACACCGGTGGCGAAGGCGGCCAACTGGGCTTTAACTGACGCTGAGGCTCGAAAGTGTGGGGAGCAAACAGG
>AY854315.1.1530
TACGTAGGTGGTAAGCGTTGTCCGGAATTACTGGGTGTAAAGGGAGCGCAGGCGGGGAGCCAAGTCAGCTGTGAAAACTACAGGCTTAACTTGTAGACTGCAGTTGAAACTGGTTTTCTTGAGTGATGTAGAGGTTGGCGGAATTCCGAGTGTAGCGGTGAAATGTGTAGATATTCGGAGGAACACCGGTGGAGAAGGCGGCCAACTGGGCTTTAACTGACGCTGAGGCTCGAAAGTGTGGGGAGCAAACAGG
>AY854316.1.1526
TACGTAGGGGGCAAGCGTTATCCGGATTTACTGGGTGTAAAGGGAGTGTAGGCGGTCTGGCAAGCCAGATGTGAAAGCCCGCGGCTCAACTGCGGGACTGCATTTGGAACTGTTAGACTTGAGTGCAGGAGAGGAAAGTGGAATTCCTAGTGTAGCGGTGAAATGCTTAGATATTAGGAGGAACACCAGTGGCGAAGGCGGCTTTCTGGACTGTAACTGACGCTGAGGCTCGAAAGCGTGGGGAGCAAACAGG
>AY854317.1.1525
TACGTATGGTGCAAGCGTTATCCGGATTTACTGGGTGTAAAGGGAGCGTAGGTGGTTTGGCAAGCCAGAAGTGAAAACCCGGGGCTCAACCCCGCGGATTGCTTTTGGAACTGTTGAACTAGAGTGCAGGAGGGGTAAGTGGAATTCCCAGTGTAGCGGTGAAATGCGTAGATATTGGGAGGAACACCGGTGGCGAAGGCGGCTTACTGGACTGTAACTGACACTGAGGCTCGAAAGCGTGGGGGGCAAACAGG
>AY854319.1.1520
TACGTAGGGGGCGAGCGTTGTCCGGAATGACTGGGCGTAAAGGGCGTGTAGGCGGCCGATTAAGTCTGGAGTGAGAGTTCTGCTTTCAAGGTGGGAATTGCTTTGGAGACTGGTTGGCTTGAGTGCGGAAGAGGTAAGTGGAATTCCCAGTGTAGCGGTGAAATGCGTAGAGATTGGGAGGAACACCAGTGGCGAAGGCGACTTACTGGGCCGTAACTGACGCTGAGGCGCGAAAGCGTGGGGAGCGAACAGG
>AY854322.1.1535
TACGTAGGATGCAAGCGTTGTCCGGAATTACTGGGTGTAAAGGGAGCGCAGGCGGGATGGCAAGTTGGATGTGAAATACCGCAGCTCAACTGCGGAGCTGCATCCAAAACTGTCGTTCTTGAGTGGAGTAGAGGTAGGCGGAATTCCGAGTGTAGCGGTGAAATGCGTAGATATTCGGAGGAACACCAGTGGCGAAGGCGGCCTACTGGGCTCTTACTGACGCTGAGGCTCGGAAGTGTGCGGAGCAAACAGG
>AY854324.1.1525
TACGTAGGTGGCAAGCGTTGTCCGGAATTACTGGGTGTAAAGGGAGCGCAGGCGGGACAGCAAGTTGGATGTGAAATACCGCAGCTCAACTGCGGAGCTGCATCCAAAACTGTTGTTCTTGAGTGGAGTAGAGGTAGGCGGAATTCCGAGTGTAGCGGTGAAATGCGTAGATATTCGGAGGAACACCAGTGGCGAAGGCGGCCTACTGGGCTCTTACTGACGCTGAGGCTCGAAAGTGTGGGGAGCAAACAGG
>AY854325.1.1496
TACGTAGGGGACAAGCGTTATCCGGATTTACTGGGTGTAAAGGGAGCGTAGGCGGAAGCGCAAGTCAGAAGTGAAATCCCGCGGCTCAACTGCGGGCGTGCTTTTGAAACTGTGGTTCTAGAGTACTGGAGGGGCAGGCGGAATTCCTGGTGTAGCGGTGAAATGCGTAGATATCAGGAAGAACACCGGAGGCGAAGGCGGCCTGCTGGACAGAGACTGACGCTGAGGCTCGAAGGCGTGGGGAGCAAACAGG
>AY854326.1.1528
TACGTAGGGGGCGAGCGTTGTCCGGAATGACTGGGCGTAAAGGGCGTGTAGGCGGCCGATTAAGTCTGGAGTGAAAGTCCTGTATTTAAGATGGGAATTGCTTTGGATACTGGTTGGCTCGAGTGCGGAAGAGGTAAGTGGAATTCCCAGTGTAGCGGTGAAATGCGTAGAGATTGGGAGGAACACCAGTGGCGAAGGCGACTTACTGGGCCGTAACTGACGCTGAGGCGCGAAAGCGTGGGGAGCGAACAGG
>AY854328.1.1524
TACGTAGGGGGCGAGCGTTGTCCGGAATTACTGGGCGTAAAGGGTGCGTAGGCGGTACTTTAAGTTGGATGTGAAATACCCGGGCTTAACTTGGGGGGTGCATCCAATACTGGAGAACTAGAGTGCAGGAGAGGGAAGCGGAATTCCTAGTGTAGCGGTGAAATGCGTAGATATTAGGAGGAACACCAGTGGCGAAGGCGGCTTGCTGGACAGTGACTGACGTTGAGGCTCGAAAGCGTGGGGAGCAAACAGG
>AY854329.1.1530
TACGTAGGATGCAAGCGTTGTCCGGAATTACTGGGTGTAAAGGGAGCGCAGGCGGGACTGCAAGTTGGATGTGAAATGTCGAGGCTTAACCTCGGAACTGCATCCAAAACTGTAGTTCTTGAGTGGAGTAGAGGCAAGCGGGATTCCGAGTGTAGCGGTGAAACGCGTAGATATTCGGAGGAACACCAGTGGCGAAGGCGGCTTGCTGGGCTCTAACTGACGCTGAGGCTCGAAAGTGTGGGGAGCAAACAGG
>AY854330.1.1535
TACGTAGGGGGCGAGCGTTGTCCGGAATGATTGGGCGTAAAGGGCGCGTAGGCGGCCCGGTAAGTCTGGAGTGAAAGTCCTGCTTTTAAGGTGGGAATTGCTTTGGATACTGTCGGGCTTGAGTGCAGGAGAGGTAAGTGGAATTCCCAGTGTAGCGGTGAAATGCGTAGAGATTGGGAGGAACACTAGTGGCGAAGGCGACTTACTGGACTGTAACTGACGCTGAGGCGCGAAAGTGTGGGGAGCAAACAGG
>AY854333.1.1516
TACGTAGGGGGCGAGCGTTGTCCGGAATGATTGGGCGTAAAGGGCGCGTAGGCGGCTTGTTAAGTCTGGAGTGAAAGTCCTGTTTTCAAGATGGGAATTGCTTTGGATACTGATGAGCTTGAGTGCAGGAGAGGTTATCGGAATTCCCGGTGTAGCGGTGAAATGCGTAGAGATCGGGAGGAACACCAGTGGCGAAGGCGGGTAACTGGACTGCAACTGACGCTGAGGCGCGAAAGTGTGGGGAGCAAACAGG
>AY854334.1.1519
TACGTAGGGGGCGAGCGTTGTCCGGAATGACTGGGCGTAAAGGGCGTGTAGGCGGCCTGATAAGTCTGGAGTGAAAGTCCTGCTTTCAAGGTGGGAATTGCTTTGGATACTGTCGGGCTTGAGTGCGGAAGAGGTAAGTGGAATTCCCAGTGTAGCGGTGAAATGCGTAGAGATTGGGAGGAACACCAGTGGCGAAGGCGACTTACTGGGCCGTAACTGACGCTGAGGCGCGAAAGCGTGGGGAGCGAACAGG
>AY854337.1.1521
TACGTAGGTGGCAAGCGTTGTCCGGATTTACTGGGTGTAAAGGGCGTGTAGGCGGAGCAGCAAGTCAGAAGTGAAATCTCAGGGCTTAACCCTGAAACTGCTTTTGAAACTGTTGCCCTTGAGTATCGGAGAGGCAGGCGGAATTCCTAGTGTAGCGGTGAAATGCGTAGATATTAGGAGGAACACCAGTGGCGAAGGCGGCCTGCTGGACGACAACTGACGCTGAGGCGCGAAAGCGTGGGGAGCAAACAGG
>AY854338.1.1546
TACGTAGGTGGCAAGCGTTGTCCGGAATTATTGGGCGTAAAGCGCATGTAGGCGGTAGACTAAGTCTGTCGTGAAACTGCGGGGCTCAACCCCGTATGGCGATGGAAACTGGTTTACTTGAGTGCAGGAGAGGAAAGGGGAACTCCCAGTGTAGCGGTGAAATGCGTAGATATTGGGAAGAACACCGGTGGCGAAGGCGCCTTTCTGGACTGTGTCTGACGCTGAGATGCGAAAGCCAGGGTAGCGAACGGG
>AY854339.1.1487
TACGTAGGTGGCAAGCGTTGTCCGGAATTACTGGGTGTGAAGGGAGCGCAGGCGGGGAGCCAAGTCAGCTGTGAAAACTACAGGCTTAACTTGTAGACTGCAGTTGAAACTGTTTTTCTTGAGAGTGGGAGAGGTAAACGGAATTCCTGGTGTAGTAGTGAAATGCGTAGATATCAGGAGGAACACCGGTGGCGAAGGCGGTTTACTGGACCACAACTGACGCTGAGACACGAAAGCGTGGGGAGCAAACAGG
>AY854340.1.1529
TACGTAGGGGGCGAGCGTTGTCCGGAATGACTGGGCGTAAAGGGCGTGTAGGCGGCCCGATAAGTCTGGAGTGAAAGTCCTGCATTCAATGTGGGAATTGCTTTGGATACTGTGGGGCTTGAGTGCAGAAGAGGTAAGCGGAATTCCCAGTGTAGCGGTGAAATGCGTAGAGATTGGGAGGAACACCAGTGGCGAAGGCGGCTTACTGGGCTGTAACTGACGCTGAGGCGCGAAAGCGTGGGGAGCGAACAGG
>AY854345.1.1518
TACGTAGGTGGCAAGCGTTGTCCGGAATTACTGGGTGTAAAGGGAGCGCAGGCGGGGAGCCAAGTCAGCTGTGAAAACTACAGGCTTAACTTGTAGACTGCAGTTGAAACTGGTTTTCTTGAGTGAAGTAGAGGTTGGCGGAATTCCGAGTGTAGCGGTGAAATGCGTAGATATTCGGAGGAACACCGGTGGCGAAGGCGGCCAACTGGGCTTTAACTGACGCTGAGGCTCGAAAGTGTGGGGAGCGAACAGG
>AY854347.1.1521
TACGTAGGGGGCAAGCGTTATCCGGATTTACTGGGTGTAAAGGGAGCGCAGACGGTGATGCAAGTCAGATGTGAAAGCCCGCGGCTTAACTGCGGAATTGCATTTGAAACTGTATGACTGGAGTACCGGAGGGGCAGGCGGAATTCCTGGTGTAGCGGTGAAATGCGTAGATATCAGGAAGAACACCGGTGGCGAAGGCGGCCTGCTGGACGGTAACTGACGTTGAGGCTCGAAAGCGTGGGGAGCAAACAGG
>AY854349.1.1558
TACGTAGGTGACAAGCGTTATCCGGATTTACTGGGCGTAAAGGGCGTGTAGGCGGTCTTGCAAGTCAGAAGTGAAATTCCTGAGCTCAGCTCGGGCGCTGCTTCTGAAACTGCAGGACTTGAGTGCTGGAGGGGATAGCGGAATTCCTAGTGGAGCGGTAAAATGCGCAGATATTAGGAAGAACACCGGTGGCGAAGGCGGCTATCTGGACAGTAACTGACGCTGAGGCGCGAAAGCGTGGGGAGCAAACAGG
>AY854353.1.1525
TACGTAGGGAGCAAGCGTTATCCGGATTTATTGGGTGTAAAGGGTGCGTAGACGGGAGGCTAAGTTAGTTGTGAAATCCCTCGGCTTAACTGAGGAACTGCAACTAAAACTGGTTTTCTTGAGTATTGGAGAGGAAAGTGGAATTCCTAGTGTAGCGGTGAAATGCGTAGATATTAGGAAGAACACCGGTGGCGAAGGCGACTTTCTGGACAATAACTGACGTTGAGGCACGAAAGTGTGGGGAGCAAACAGG
>AY854354.1.1545
TACGTATGGGGCAAGCGTTATCCGGATTTACTGGGTGTAAAGGGAGCGTAGGCGGCAGTACAAGTCGGGAGTGAAAACTCGGGGCTCAACCCCGAGACTGCTCTCGAAACTGTGCAGCTAGAGTGCAGGAGGGGCAGGCGGAATTCCTGGTGTAGCGGTGAAATGCGTAGATATCAGGAGGAACACCGGCGGCGAAGGCGGCCTGCTGGACTGTAACTGACGCTGAGGCTCGAAAGCGTGGGGAGCGAACAGG
>AY854355.1.1539
TACGTAGGGGGCGAGCGTTGTCCGGAATGATTGGGCGTAAAGGGCGCGTAGGCGGCTTTTTAAGTCTGGAGTGAAAGTCCTGCTTTCAAGGTGGGAATTGCTTTGGATACTGGAGAGCTTGAGTGCAGGAGAGGTAAGTGGAATTCCCAGTGTAGCGGTGAAATGCGTAGAGATTGGGAGGAACACCAGTGGCGAAGGCGACTTACTGGACTGTAACTGACGCTGAGGCGCGAAAGTGTGGGGAGCAAACAGG
>AY854357.1.1521
TACGTAGGTGGCAAGCGTTGTCCGGATTTACTGGGTGTAAAGGGCGCGTAGGCGGGATGGCAAGTCAGATGTGAAATCTCCGGGCTCAACCCGGAAACTGCATTTGAAACTGTCGTTCTTGAGTATCGGAGAGGCAAGCGGAATTCCTAGTGTAGCGGTGAAATGCGTAGATATTAGGAGGAACACCAGTGGCGAAGGCGGCTTGCTGGACGACAACTGACGCTGAGGCGCGAAAGCGTGGGGAGCAAACAGG
>AY854358.1.1522
TACGTATGGAGCAAGCGTTATCCGGATTTACTGGGTGTAAAGGGTGCGTAGGTGGTATGGCAAGTCAGAAGTGAAAACCCGGGGCTCAACCCCGCGGATTGCTTTTGAAACTGTCAAACTGGAGTGCAGGAGAGGAAAGCGGAATTCCTAGTGTAGCGGTGAAATGCGTAGATATTAGGAGGAACACCGGTGGCGAAGGCGGCTTTCTGGACTGATACTGACACTGAGGCACGAAAGCGTGGGGAGCAAACAGG
>AY854360.1.1506
TACGTAGGGGGCAAGCGTTATCCGGATTTACTGGGTGTAAAGGGAGCGTAGGCGGTCTGACAAGTCAGAAGTGAAATCCCGCGGCTCAACTGCGGGCGTGCTTTTGAAACTGCCGGACTAGAGTACTGGAGGGGCAAGCGGAATTCCTGGTGTAGCGGTGAAATGCGTAGATATCAGGAAGAACACCGGAGGCGAAGGCGGCTTGCTGGACAGATACTGACGCTGAGGCTCGAAGGCGTGGGGAGCAAACAGG
>AY854364.1.1629
TACGTAGGGGGCGAGCGTTGTCCGGAATTACTGGGCGTAAAGGGCGTGTAGGCGGCCTGATAAGTATGGAGTGAAAGTCCTGCATTCAATGTGGGAATTGCTTTGTAGACTGTCGGGCTTGAGTGCGGAAGTGGTAAGTGGAATTCCCAGTGTAGCGGTGAAATGCGTAGAGATTGGGAGGAACACCAGTGGCGAAGGCGACTTACTGGGCCGTAACTGACGCTGAGGCGCGAAAGCGTGGGGAGCGAACAGG
>AY854366.1.1520
TACGTAGGGGGCGAGCGTTGTCCGGAATGACTGGGCGTAAAGGGCGTGTAGGCGGTCTGATAAGTCTGGAGTGAAAGTCCTGCTTTCAAGGCGGGAACTGCTTTGGATACTGTCGGACTTGAGTGCGGAAGAGGTAAGTGGAATTCCCAGTGTAGCGGTGAAATGCGTAGAGATTGGGAGGAACACCAGTGGCGAAGGCGACTTACTGGGCCGTAACTGACGCTGAGGCGCGAAAGCGTGGGGAGCGAACAGG
>AY854367.1.1515
TACGTAGGGGGCAAGCGTTATCCGGATTTACTGGGTGTAAAGGGAGCGTAGGTGGTTATGCAAGTCAGAAGTGAAAGCCCTCGGCTCAACTGAGGGACTGCTTTTGAAGCTGTATAACTAGAGTGCAGGAGGGGTAAGCGGAATTCCTAGTGTAGCGGTGAAATGCGTAGATATTAGGAAGAACACCGGTGGCGAAGGCGGCTTACTGGACTGAAACTGACACTGAGGCTCGAAAGCGTGGGGAGCAAACAGG
>AY854368.1.1523
TACGTATGGAGCAAGCGTTATCCGGATTTACTGGGTGTAAAGGGAGCGCAGGCGGTGAGGCAAGTCTGATGTGAAACTCCGGGGCCCAACCCCGGACCTGCATTGGAAACTGTTTCACTAGAGTGTCGGAGGGGTAAGTGGAATTCCTAGTGTAGCGGTGAAATGCGTAGATATTAGGAGGAACACCAGTGGCGAAGGCGGCTTACTGGACGACAACTGACGCTGAGGCTCGAAAGCGTGGGGAGCAAACAGG
>AY854369.1.1517
TACATAGGGAGCGAGCGTTATCCGGATTTATTGGGTGTAAAGGGTGCGTAGACGGGAATTTAAGTTGGTTGTGAAATCCCTCGGCTCAACTGAGGAACTGCAACCAAAACTGGATTTCTTGAGTACTGGAGAGGAAAGTGGAATTCCTAGTGTAGCGGTGAAATGCGTAGATATTAGGAGGAACACCAGTGGCGAAGGCGACTTTCTGGACAGAAACTGACGTTGAGGCACGAAAGTGTGGGGAGCAAACAGG
>AY856093.1.1843
TTCCAGCTCCAATAGCGTATATTAAAGTTGCTGCGGTTAAACCGCTCGTAGTTGGATTGCGGATGTCGACGACGGTCGTCCTAAGCAGGAGTCGTTCCGTCGCTCGTCACCTGTTCGATCAAGATTGCCCTGGATGCTCTTCAGTGAGTGTCCTTGGCGACTTGAAAGTTTACTTTGAGAAAATGGAAGCGCTCAAGGCAAGCCGTAGTGCTTGAACCGTGGTGCATGGAATAATGAAAGATGGCCTCAGTGCTATTTTGTTGGTTTGCGGCTATGAGGCAATGATTAAAAGAGACAGACGGGGACATTCGTATTGCTGCGTTAGAGGTGAAATTCTTGGATCGCAGCAAGACGACCAATTGCGAAAGCATTTGTCAAGAATGTTTTCATTAATCAAGAACGAAAGTTAGAGGTTCGAAGGCG
>AY856354.1.1034
AACCAGCACCTCAAGTGGTCAGGAGGATTATTGGGCCTAAAGCATCCGTAGCCTGTTCTATAAGTTTGCGGTTAAATCCATATGCTCAACATATGGGCTGCCGTAAATACTGTAGAACTAGGGAGTGGGAGAGGTAGACGGTACTCGATAGGAAGGGGTAAGATCCTTTGATCTATTGATGACCACCTGTGGCGAAGGCGGTCTACCAGAACACGTTCGACGGTGAGGGATGAAAGCTGGGGGAGCAAACCGG
>AY856358.1.1436
TACAGAAGCCCCAAGTGGTCGTCGTTCTTATTGGGCCTAAAACGTCCGTAGCCGGTTTGGTACATTCGTGGGTAAATCAGACAGCTTAACTGTCTGAATTCTGCGAGCACGGCCAAACTTGAGACCGGGAGAGGTGTAGGGTACCTGCGGGGTAGGGGTAAAATCCTGTCATCCCGTAGGGACCACCAGTTGCGAAGGCTCTACACTAGAACGGATCTGACGGTCAGGGACGAAGCCTAGGGGCACGAACCGG
>AY856359.1.1417
CACCGGCACCTCGAGTGGTAGCCACTATTATTGGGCCTAAAGCGTTCGTAGCCGGTTTTGTAAATTCTTGGGTAAATCGTACAGCTTAACTGTGCGGATTCCGGGGACACTACCAGACTTGAGACCGGGGGAGATCAGAGGTACTTGTGGGGGAGCGGTGAAATGTTGTAATCCTACAGGGACCACCAGTGGCGAAGGCGTCCGATCATAACGGCTTTGACGGTGAGGAACGAAACCCTGGGGCGCAAACGGG
>AY856360.1.1439
CACCGGCACCTCGAGTGGTAGCCACTATTATTGGGCCTAAAGCGTTCGTAGCCGGTTTGGTAAATTCTTGGGTAAATCGTACAGCTTAACTGTGCGGATTCCGGGGACACTACCAGACTTGAGACCGGGAGAGATCAGAGGTACTTGTGGGGGAGCGGTGAAATGTTGTAATCCTACAGGGACCACCAGTGGCGAAGGCGTCTGATCATAACGGCTTTGACGGTGAGGAACGAAACCCTGGGGCGCAAACGGG
>AY856361.1.1370
CACCGGCACCTCGAGTGGTAGCCACTATTATTGGGCCTAAAGCGTTCGTAGCCGGTTTGGTAAATTCTTGGGTAAATCGTACCGCTTAACGGTGCGGATTCCGAGGACACTACCAGACTTGAGACCGGGGGAGATCAGAGGTACTTGTGGGGGAGCGGTGAAATGTTGTAATCCCGCAGGGACCACCAGTGGCGAAGGCGTCTGATCAGAACGGCTCTGACGGTGAGGAACGAAACCCTGGGGCGCAAACGGG
>AY856362.1.1437
CACCGGCACTTCAAGTGGTAGCCACTATTATTGGGCCTAAAGCGTTCGTAGCCGGCTTGGTTAATTCCTGGGCAAATCGTACCGCTCAACGGTGCGGATTCCGGGGACACTGCCAGGCTTGAGACCGGGGGAGATCAGAGGAACTTGCGGGGGAGCGGTGAAATGTTGTAATCCCGCAGGGACCACCAATGGCGAAGGCATCTGATCAAAACGGCTCTGACGGTGAGGGACGAAACCCTGGGGCGCAAACGGG
>AY856363.1.1409
TACCGGCAGCTCGAGTGATGATCACTATTATTGGGCCTAAAGCGTCCGTAGCCGGTCGAACAAGTCCTTCGGTAAATCCACTCGCTCAACGAGTGGGCTCTCGAGGGAAACTGTTCGACTTGGGGCCGGGAGATCTGAGGGGTACGTCTAGGGTAGGAGTGAAATCCTGTAATCCTAGACGGACCGCCGGTGGCGAAAGCGCCTCAGAAGAACGGACCCGACGGTCAGGGACGAAAGCTAGGGTCTCGAACCGG
>AY856364.1.1440
TACCGGCGCCCCAAGCGGTAGTCGCTTTTATTGGGCCTAAAACGTCCGTAGCCGGTCTGGTACATTCGTGGGTAAATCAACCAGCTCAACTGGTTGAATTCTGCGAGCACGGCCAGACTTGGGACCGGGAGAGGTGTGGGGTACTCTCAGGGTAGGGGTAAAATCCTGTCATCCTGAGGGGACCACCTGTTGCGAAGGCGCCACACTAGAACGGATCCGACGGTCAGGGACGAAGCCTAGGGGCACGAACCGG
>AY856365.1.1440
AACCAGCACCTCAAGTGGTCAGGATGATTATTGGGCCTAAAGCATCCGTAGCCTGCTCTGTAAGTTTTCGGTTAAATCTGTATGCTCAACATACAGGCTGCCGGGAATACTGCAGAGCTAGGGAGTGGGAGAGGTAGACGGTACTCGGGAGGAAGTGGTAAAATGCTTTGATCTCTCGATGACCACCTGTGGCGAAGGCGGTCTACCAGAACACGTCCGACGGTGAGGGATGAAAGCTGGGGGAGCAAACCGG
>AY856379.1.1458
TACGTAGGAGCGAGCGTTTATCGGAATTACTGGGCGTAAAGGGTGCGCAGGCGGTTTTGCAAGTCAGATGTGAAATCCCCGGGCTTAACCTGGGAATTGCGTTTGAAACTACAAGACTAGAGTGCAGCAGAGGGGAGTGGAATTCCATGTGTAGCAGTGAAATGCGTAGAGATGTGGAAGAACACCGATGGCGAAGGCAGCTCCCTGGGTTGACACTGACGCTCATGCACGAAAGCGTGGGGAGCAAACAGG
>AY856842.1.1513
TACGAAGGGTGCAAGCGTTACTCGGAATTACTGGGCGTAAAGCTGCGTAGGTGGTTGTTTAAGTCTGTTGTGAAAAGCCCTGGGCTCAACCTGGGAACTGCAGTGGAAACTGGACAACTAGAAGTGTGGTAGAGGGTAGCGGAATTCCCGGTGTAGCAGTGAAATGCGTAGAGATCGGGAGGAACATCCATGGCGAAGGCAGCTACCTGGACCAACACTGACACTGAGGCACGAAAGCGTGGGGAGCAAACAGG
>AY856843.1.1404
TACGTACGGTGCAAGCGTTAATCGGAATTACTGGGCGTAAAACGTGCGAACCTGGGGAATTGCATTTTCACGTGTAGCAATGAAATGCGTAGATATGTGGAGGAATACCGATGGCGAAGGCAGCCCCCTGGGATAACACTGACGCTCATGCACGAAAGCGTGGGGAGCAAACAGG
>AY856845.1.1538
TACGAAGGGTGCAAGCGTTACTCGGAATTACTGGGCGTAAACCGTGCGTAGGTGGTCGTTTAAGTCCGTTGTGAAAGCCCTGGGCTCAACCTGGGAACTGCAGTGGATACTGGGCGACTAGAGTGTGGTAGAGGGTAGCGGAATTCCTGGTGTAGCAGTGAAATGCGTAGAGATCAGGAGGAACATCCATGGCGAAGGCAGCTACCTGGACCAACACTGACACTGAGGCACGAAAGCGTGGGGAGCAAACAGG
>AY856846.1.1427
TACGTATGGTGCCAGTCTTAATCGCAATACTGGGGCGTAAAACGTGCGCAGGCGGTTTTGTAAAACAGTGGTGAAATCCCCGGGCTCAACCTGGGAACTGCCATTGTGACTGCAAAGCTAGAGTGCGGCAGAGGGGGATGGAATTCCGCGTGTAGCAGTGAAATGCGTAGATATGCGGAGGAACACCGATGGCGAAAGCAATCCCCTGGGCCTGCACTGACGCTCATGCACGAAAGCGTGGGGAGCAAACAGG
>AY856920.1.1662
TTCCAGCTCCAATAGCGTATATTAAAGTTGTTGCAGTTAAAAAGCTCGTAGTTGAACCTTGGGCCTGGCTGACCGGTCCGCCTCACCGCGTGCACTGGCTCGGCCGGGCCTTTCCTTCTGTGGATCCGCATGCCCTTCACTGGGTGTGTTGGGGAAACAGGACTTTTACTTTGAAAAAATTAGAGTGTTCAAAGCAGGCCTTTGCTCGAATACATTAGCATGGAATAATAGAATAGGACGGCCTTCCTATTTTGTTGGTTTCTAGGAGTGCCGTAATGATTAATAGGGATAGTTGGGGGCATCTGTATTCAATTGTCAGAGGTGAAATTCTTGGATTTATTGAAGACAAACTACTGCGAAAGCATTTGCCAAAGATGTTTTCATTAATCAGTGAACGAAAGTTAGGGGATCGAAGACG
>AY856921.1.1650
TTCCAGCTCCAGTAGCGTATATTAAAGTTGTTGCAGTTAAAAAGCTCGTAGTTGAACCTTGGGCCTGGCTGGTCGGTCCGCCTCACCGCGTGTACTGGTCCGGCCGGGCCTTTCCTTCTGGGGATCCTCATGCCCTTTACTGGGCGTGCTGGGGAACCAGGACTTTTACTTTGAAAAAATTAGAGTGTTCAAAGCAGGCCTTTGCTCGAATACATTAGCATGGAATAATAGAATAGGACGTGCGGTCTTATTTTGTTGGTTTCTAAGACCGCCGTAATGATTAATAGGGATAGTCGGGGGTATCAGTATTCAATTGTCAGAGGTGAAATTCTTGGATTTATTGAAGACTAACTACTGCGAAAGCATTTACCAAGGATGTTTTCATTAATCAGTGAACGAAAGTTAGGGGATCGAAGACG
>AY856922.1.1700
TTCCAGCTCCAGTAGCGTATATTAAAGTTGTTGCAGTTAAAAAGCTCGTAGTTGAATTTTGGGCCTGGCTGGTCGGTCCGCCTCACCGCGTGTACTGGTCCGGCCGGGCCTTTCCTTCTGGGGATCCTCATGCCCTTCACTGGGCGTGCTGGGGAACCAGGACTTTTACTTTGAAAAAATTAGAGTGTTCAAAGCAGGCCTTTGCTCGAATACATTAGCATGGAATAATAAAATAGGACGTGCGGTCTTATTTTGTTGGTTTCTAAGACCGCCGTAATGATTAATAGGGATAGTCGGGGGTATCAGTATTCAATTGTCAGAGGTGAAATTCTTGGATTTATTGAAGACTAACTACTGCGAAAGCATTTACCAAGGATGTTTTCATTAATCAGTGAACGAAAGTTAGGGGATCGAAGACG
>AY856923.1.1674
TTCCAGCTCCAGTAGCGTATATTAAAGTTGTTGCAGTTAAAAAGCTCGTAGTTGAACCTTGGGCCTGGCTGGCCGGTCCGCCTCACCGCGTGTACTGGTCCGGCCGGGCCTTTCCTTCTGGGGATCCACATGCCCTTCACTGGGCGTGCTGGGGAACCAGGACTTTTACTTTGAAAAAATTAGAGTGTTCAAAGCAGGCCTTTGCTGGATACATTAGCATGGAATAATGGAATAGGACGTGCGGTTCTATTTTGTTGGTTTCTAGGACCGCCGTAATGATTAATAGGGATAGTCGGGGGTATCAGTATTCAATTGTCAGAGGTGAAATTCTTGGATTTATTGAAGACTAACTACTGCGAAAGCATTTACCAAGGATGTTTTCATTAATCAGTGAACGAAAGTTAGGGGATCGAAGACG
>AY856924.1.1700
TTCCAGCTCCAGTAGCGTATATTAAAGTTGTTGCAGTTAAAAAGCTCGTAGTTGAACCTTGGGCCTGGCTGGCCGGTCCGCCTCACCGCGTGTACTGGTCCGGCCGGGCCTTTCCTTCTGGGGATCCTCATGCCCTTCACTGGGCGTGCTGGGGAACCAGGACTTTTACTTTGAAAAAATTAGAGTGTTCAAAGCAGGCCTTTGCTCGAATACATTAGCATGGAATAATAGAATAGGACGTGCGGTCTTATTTTGTTGGTTTCTAAGACCGCCGTAATGATTAATAGGGATAGTCGGGGGTATCAGTATTCAATTGTCAGAGGTGAAATTCTTGGATTTATTGAAGACTAACTACTGCGAAAGCATTTACCAAGGATGTTTTCATTAATCAGTGAACGAAAGTTAGGGGATCGAAGACG
>AY856925.1.1630
TTCCAGCTCCAATAGCGTATATTAAAGTTGTTGCAGTTAAAAAGCTCGTAGTTGAACCTTGGGCCTGGCTGACCGGTCCGCCTCACCGCGTGCACTGGCTCGGCCGGGCCTTTCCTTCTGTGGATCCGCATGCCCTTCACTGGGTGTGTAGGGGAAACAGGACTTTTACTTTGAAAAAATTAGAGTGTTCAAAGCAGGCCTTTGCTCGAATACATTAGCATGGAATAATAGAATAGGACGGCCCTCCTATTTTGTTGGTTTCTAGGGGTGCCGTAATGATTAATAGGGATAGTTGGGGGTATCTGTATTCCGCTGCTAGAGGTGAAATTCTTGGATTTGCGGAAGACAAACTACTGCGAAAGCATTTACCAAAGATGTTTTCATTAATCAGTGAACGAAAGTTAGGGGATCGAAGACG
>AY856926.1.1683
TTCCAGCTCCAGTAGCGTATATTAAAGTTGTTGCAGTTAAAAAGCTCGTAGTTGAACCTTGGGCCTGGCTGGCCGGTCCGCCTCACCGCGTGTACTGGTCCGGCCGGGCCTTTCCTTCTGGGGAGCCTCATGCCCTTTACTGGGCGTGCTGGGGAACCAGGACTTTTACTTTGAAAAAATTAGAGTGTTCAAAGCAGGCCTTTGCTCGAATACATTAGCATGGAATAATAGAATAGGACGTGCGGTCCTATTTTGTTGGTTTCTAGGACCGCCGTAATGATTAATAGGGATAGTCGGGGGTATCAGTATTCAATTGTCAGAGGTGAAATTCTTGGATTTATTGAAGACTAACTACTGCGAAAGCATTTACCAAGGATGTTTTCATTAATCAGTGAACGAAAGTTAGGGGATCGAAGACG
>AY856927.1.1657
TTCCAGCTCCAGTAGCGTATATTAAAGTTGTTGCAGTTAAAAAGCTCGTAGTTGAACCTTGGGCCTGGCTGGCCGGTCCGCCTCACCGCGTGTACTGGTCCGGCCGGGCCTTTCCTTCTGGGGATCCTCATGCCCTTCACTGGGCGTGCTGGGGAACCAGGACTTTTACTTTGAAAAAATTAGAGTGTTCAAAGCAGGCCTTTGCTCGAATACATTAGCATGGAATAATAGAATAGGACGTGCGGTCTTATTTTGTTGGTTTCTAAGACCGCCGTAATGATTAATAGGGATAGTCGGGGGTATCAGTATTCAATTGTCAGAGGTGAAATTCTTGGATTTATTGAAGACTAACTACTGCGAAAGCATTTACCAAGGATGTTTTCATTAATCAGTGAACGAAAGTTAGGGGATCGAAGACG
>AY856928.1.1692
TTCCAGCTCCAGTAGCGTATATTAAAGTTGTTGCAGTTAAAAAGCTCGTAGTTGAACCTTGGGCCTGGCTGGTCGGTCCGCCTCACCGCGTGTACTGGTCCGGCCGGGCCTTTCCTTCTGGGGATCCTCATGCCCTTCACTGGGCGTGTTGGGGAACCAGGACTTTTACTTTGAAAAAATTAGAGTGTTCAAAGCAGGCCTTTGCTCGAATACATTAGCATGGAATAATGGAATAGGACGTGCGGTCTTATTTTGTTGGTTTCTAAGACCGCCGTAATGATTAATAGGGATAGTCGGGGGTATCAGTATTCAATTGTCAGAGGTGAAATTCTTGGATTTATTGAAGACTAACTACTGCGAAAGCATTTACCAAGGATGTTTTCATTAATCAGTGAACGAAAGTTAGGGGATCGAAGACG
>AY856929.1.1687
TTCCAGCTCCAGTAGCGTATATTAAAGTTGTTGCAGTTAAAAAGCTCGTAGTTGAACCTTGGGCCTGGCTGGCCGGTCCGCCTCACCGCGTGTACTGGTCCGGCCGGGCCTTTCCTTCTGGGGATCCTCATGCCCTTCACTGGGCGTGCTGGGGAACCAGGACTTTTACTTTGAAAAAATTAGAGTGTTCAAAGCAGGCCTTTGCTCGAATACATTAGCATGGAATAATAGAATAGGACGTGCGGTCTTATTTTGTTGGTTTCTAAGACCGCCGTAATGATTAATAGGGATAGTCGGGGGTATCAGTATTCAATTGTCAGAGGTGAAATTCTTGGATTTATTGAAGACTAACTACTGCGAAAGCATTTACCAAGGATGTTTTCATTAATCAGTGAACGAAAGTTAGGGGATCGAAGACG
>AY856930.1.1658
TTCCAGCTCCAGTAGCGTATATTAAAGTTGTTGCAGTTAAAAAGCTCGTAGTTGAACTTTGGGCCTGGCTGGCCGGTCCGCCTCACCGCGTGTACTGGTCCGGCCGGGCCTTTCCTTCTGGGGAACCTCATGCCCTTCACTGGGCGTGCTGGGGAACCAGGACTTTTACTTTGAAAAAATTAGAGTGTTCAAAGCAGGCCTTTGCTCGAATACATTAGCATGGAATAATAGAATAGGACGTGCGGTTCTATTTTGTTGGTTTCTAGGACCGCCGTAATGATTAATAGGGATAGTCGGGGGTATCAGTATTCAATTGTCAGAGGTGAAATTCTTGGATTTATTGAAGACTAACTACTGCGAAAGCATTTACCAAGGATGTTTTCATTAATCAGTGAACGAAAGTTAGGGGATCGAAGACG
>AY856931.1.1694
TTCCAGCTCCAGTAGCGTATATTAAAGTTGTTGCAGTTAAAAAGCTCGTAGTTGAACCTTGGGCCTGGCTGGTCGGTCCGCCTCACCGCGTGTACTGGTCCGGCCGGGCCTTTCCTTCTGGGGATCCTCATGCCCTTCACTGGGCGTGTTGGGGAACCAGGACTTTTACTTTGAAAAAATTAGAGTGTTCAAAGCAGGCCTTTGCTCGAATACATTAGCATGGAATAATGGAATAGGACGTGCGGTCTTATTTTGTTGGTTTCTAAGACCGCCGTAATGATTAATAGGGATAGTCGGGGGTATCAGTATTCAATTGTCAGAGGTGAAATTCTTGGATTTATTGAAGACTAACTACTGCGAAAGCATTTACCAAGGATGTTTTCATTAATCAGTGAACGAAAGTTAGGGGATCGAAGACG
>AY856932.1.1671
TTCCAGCTCCAGTAGCGTATATTAAAGTTGTTGCAGTTAAAAAGCTCGTAGTTGAACCTTGGGCCTGGCTGGTCGGTCCGCCTCACCGCGTGTACTGGTCCGGCCGGGCCTTTCCTTCTGGGGATCCTCATGCCCTTCACTGGGCGTGCTGGGGAACCAGGACTTTTACTTTGAAAAAATTAGAGTGTTCAAAGCAGGCCTTTGCTCGAATACATTAGCATGGAATAATAGAATAGGACGTGCGGTCTTATTTTGTTGGTTTCTAAGACCGCCGTAATGATTAATAGGGATAGTCGGGGGTATCAGTATTCAATTGTCAGAGGTGAAATTCTTGGATTTATTGAAGACTAACTACTGCGAAAGCATTTACCAAGGATGTTTTCATTAATCAGTGAACGAAAGTTAGGGGATCGAAGACG
>AY856933.1.1700
TTCCAGCTCCAGTAGCGTATATTAAAGTTGTTGCAGTTAAAAAGCTCGTAGTTGAACCTTGGGCCTGGCTGGTCGGTCCGCCTCACCGCGTGTACTGGTCCGGCCGGGCCTTTCCTTCTGGGGATCCTCATGCCCTTCACTGGGCGTGCTGGGGAACCAGGACTTTTACTTTGAAAAAATTAGAGTGTTCAAAGCAGGCCTTTGCTCGAATACATTAGCATGGAATAATAGAATAGGACGTGCGGTCTTATTTTGTTGGTTTCTAAGACCGCCGTAATGATTAATAGGGATAGTCGGGGGTATCAGTATTCAATTGTCAGAGGTGAAATTCTTGGATTTATTGAAGACTAACTACTGCGAAAGCATTTACCAAGGATGTTTTCATTAATCAGTGAACGAAAGTTAGGGGATCGAAGACG
>AY856934.1.1700
TTCCAGCTCCAGTAGCGTATATTAAAGTTGTTGCAGTTAAAAAGCTCGTAGTTGAACCTTGGGCCTGGCTGGCCGGTCCGCCTCACCGCGTGTACTGGTCCGGCCGGGCCTTTCCTTCTGGGGATCCTCATGCCCTTCACTGGGCGTGCTGGGGAACCAGGACTTTTACTTTGAAAAAATTAGAGTGTTCAAAGCAGGCCTTTGCTCGAATACATTAGCATGGAATAATAGAATAGGACGTGCGGTCTTATTTTGTTGGTTTCTAAGACCGCCGTAATGATTAATAGGGATAGTCGGGGGTATCAGTATTCAATTGTCAGAGGTGAAATTCTTGGATTTATTGAAGACTAACTACTGCGAAAGCATTTACCAAGGATGTTTTCATTAATCAGTGAACGAAAGTTAGGGGATCGAAGACG
>AY856936.1.1641
TTCCAGCTCCAGTAGCGTATATTAAAGTTGTTGCAGTTAAAAAGCTCGTAGTTGAACCTTGGGCCTGGCTGGTCGGTCCGCCTCACCGCGTGTACTGGTCCGGCCGGGCCTTTCCTTCTGGGGATCCACATGCCCTTCACTGGGCGTGCTGGGGAACCAGGACTTTTACTTTGAAAAAATTAGAGTGTTCAAAGCAGGCCTTTGCTCGAATACATTAGCATGGAATAATAGAATAGGACGTGCGGTCTTATTTTGTTGGTTTCTAAGACCGCCGTAATGATTAATAGGGATAGTCGGGGGTATCAGTATTCAATTGTCAGAGGTGAAATTCTTGGATTTATTGAAGACTAACTACTGCGAAAGCATTTACCAAGGATGTTTTCATTAATCAGTGAACGAAAGTTAGGGGATCGAAGACG
>AY856937.1.1600
TTCCAGCTCCAGTAGCGTATATTAAAGTTGTTGCAGTTAAAAAGCTCGTAGTTGAACTTTGGGCCTGACTGACCGGTCCGCCTCACCGCGAGTACTGGTTCGGTCGGGCCTTTCCTTCTGGGGAGCCTCATGCCCTTCACTGGGCGTGCTGGGGAACCAGGACTTTTACTTTGAAAAAATTAGAGTGTTCAAAGCAGGCCTTTGCTCGAATACATTAGCATGGAATAATGGAATAGGACGTGCGGTCCTATTTTGTTGGTTTCTAGGACCGCCGTAATGATTAATAGGGATAGTCGGGGGTATCAGTATTCAATTGTCAGAGGTGAAATTCTTGGATTTATTGAAGACTAACTACTGCGAAAGCATTTACCAAGGATGTTTTCATTAATCAGTGAACGAAAGTTAGGGGATCGAAGACG
>AY856938.1.1633
TTCCAGCTCCAGTAGCGTATATTAAAGTTGTTGCAGTTAAAAAGCTCGTAGTTGAACTTTGGGCCTGGCTGGCCGGTCCGCCTCACCGCGTGTACTGGTCCGGCCGGGCCTTTCCTTCTGGGGAACCTCATGCCCTTCACTGGGCGTGCTGGGGAACCAGGACTTTTACTTTGAAAAAATTAGAGTGTTCAAAGCAGGCCTTTGCTCGAATACATTAGCATGGAATAATAGAATAGGACGTGCGGTTCTATTTTGTTGGTTTCTAGGACCGCCGTAATGATTAATAGGGATAGTCGGGGGTATCAGTATTCAATTGTCAGAGGTGAAATTCTTGGATTTATTGAAGACTAACTACTGCGAAAGCATTTACCAAGGATGTTTTCATTAATCAGTGAACGAAAGTTAGGGGATCGAAGACG
>AY856939.1.1679
TTCCAGCTCCAGTAGCGTATATTAAAGTTGTTGCAGTTAAAAAGCTCGTAGTTGAACCTTGGGCCTGGCTGGCCGGTCCGCCTCACCGCGTGTACTGGTCCGGCCGGGCCTTTCCTTCTGGGGATCCACATGCCCTTCACTGGGCGTGCTGGGGAACCAGGACTTTTACTTTGAAAAAATTAGAGTGTTCAAAGCAGGCCTTTGCTCGAATACATTAGCATGGAATAATAGAATAGGACGTGCGGTCCTATTTTGTTGGTTTCTAGGACCGCCGTAATGATTAATAGGGATAGTCGGGGGTATCAGTATTCAATTGTCAGAGGTGAAATTCTTGGATTTATTGAAGACTAACTACTGCGAAAGCATTTACCAAGGATGTTTTCATTAATCAGTGAACGAAAGTTAGGGGATCGAAGACG
>AY856941.1.1626
TTCCAGCTCCAGTAGCGTATATTAAAGTTGTTGCAGTTAAAAAGCTCGTAGTTGAACCTTGGGCCTGGCTGGTCGGTCCGCCTCACCGCGTGTACTGGTCCGGCCGGGCCTTTCCTTCTGGGGATCCTCATGCCCTTCACTGGGCGTGTTGGGGAACCAGGACTTTTACTTTGAAAAAATTAGAGTGTTCAAAGCAGGCCTTTGCTCGAATACATTAGCATGGAATAATGGAATAGGACGTGCGGTCCTATTTTGTTGGTTTCTAGGACCGCCGTAATGATTAATAGGGATAGTCGGGGGTATCAGTATTCAATTGTCAGAGGTGAAATTCTTGGATTTATTGAAGACTAACTACTGCGAAAGCATTTACCAAGGATGTTTTCATTAATCAGTGAACGAAAGTTAGGGGATCGAAGACG
>AY856942.1.1700
TTCCAGCTCCAGTAGCGTATATTAAAGTTGTTGCAGTTAAAAAGCTCGTAGTTGAACCTTGGGTCTGGCTGGTCGGTCCGCCTCACCGCGTGTACTGGTCCGGCCGGACCTTTCCTTCTGGGGATCCTCATGCCCTTTACTGGGCGTGCTGGGGAACCAGGACTTTTACTTTGAAAAAATTAGAGTGTTCAAAGCAGGCCTTTGCTCGAATACATTAGCATGGAATAATAGAATAGGACGTGCGGTCTTATTTTGTTGGTTTCTAAGACCGCCGTAATGATTAATAGGGATAGTCGGGGGTATCAGTATTCAATTGTCAGAGGTGAAATTCTTGGATTTATTGAAGACTAACTACTGCGAAAGCATTTACCAAGGATGTTTTCATTAATCAGTGAACGAAAGTTAGGGGATCGAAGACG
>AY856943.1.1700
TTCCAGCTCCAATAGCGTATATTAAAGTTGTTGCAGTTAAAAAGCTCGTAGTTGAACCTTGGGCCTGGCTGGCCGGTCCGCCTCACCGCGTGCACTGGTCCGGCCGGGCCTTTCCTTCTGGGGAGCCGCATGCCCTTCACTGGGTGTGTCGGGGAACCAGGACTTTTACTTTGAAAAAATTAGAGTGTTCAAAGCAGGCCTATGCTCGAATACATTAGCATGGAATAATAGAATAGGACGTGTGGTTCTATTTTGTTGGTTTCTAGGACCGCCGTAATGATTAATAGGGATAGTCGGGGGCATCAGTATTCAATTGTCAGAGGTGAAATTCTTGGATTTATTGAAGACTAACTACTGCGAAAGCATTTGCCAAGGATGTTTTCATTAATCAGTGAACGAAAGTTAGGGGATCGAAGACG
>AY856944.1.1700
TTCCAGCTCCAATAGCGTATATTAAAGTTGTTGCAGTTAAAAAGCTCGTAGTTGAACCTTGGGCCTGGCTGGCCGGTCCGCCTCACCGCGTGCACTGGTCCGGCCGGGCCTTTCCTTCTGGGGAGCCGCATGCCCTTCACTGGGTGTGTCGGGGAACCAGGACTTTTACTTTGAAAAAATTAGAGTGTTCAAAGCAGGCCTATGCTCGAATACATTAGCATGGAATAATAGAATAGGACGTGTGGTTCTATTTTGTTGGTTTCTAGGACCGCCGTAATGATTAATAGGGATAGTCGGGGGCATCAGTATTCAATTGTCAGAGGTGAAATTCTTGGATTTATTGAAGACTAACTACTGCGAAAGCATTTGCCAAGGATGTTTTCATTAATCAGTGAACGAAAGTTAGGGGATCGAAGACG
>AY856945.1.1701
TTCCAGCTCCAATAGCGTATATTAAAGTTGTTGCAGTTAAAAAGCTCGTAGTTGAACCTTGGGCCTGGTTGGTTGGTCCGCCTCACCGCGTGCACTGATCCGACCGGGCCTTTCCTTCTGGGGAGCCGCATGCCCTTCACTGGGTGTGTCGGGGAACCAGGACTTTTACTTTGAAAAAATTAGAGTGTTCAAAGCAGGCCTATGCTCGAATACATTAGCATGGAATAATAGAATAGGACGTGTGGTTCTATTTTGTTGGTTTCTAGGACCGCCGTAATGATTAATAGGGATAGTCGGGGGCATCAGTATTCAATTGTCAGAGGTGAAATTCTTGGATTTATTGAAGACTAACTACTGCGAAAGCATTTGCCAAGGATGTTTTCATTAATCAGTGAACGAAAGTTAGGGGATCGAAGACG
>AY856946.1.1686
TTCCAGCTCCAGAAGCGTATATTAAAGTTGTTGCAGTTAAAAAGCTCGTAGTTGAATTTTGGGCCTGGCTGGCCGGTCCGCCTCACCGCGTGCACTGGTCCGGCCGGGCCTTTCCTCCTGGGGATCCGCATGCCCTTTACTGGGTGTGTTGGGGAACCAGGACTTTTACTTTGAAAAAATTAGAGTGTTCAAAGCAGGCCTTTGCTCGAATACATTAGCATGGAATAATAGAATAGGACGGCTTTCCTATTTTGTTGGTTTCTAGGGAAGCCGTAATGATTAATAGGGATAGTCGGGGGCATCAGTATTCAATTGTCAGAGGTGAAATTCTTGGATTTATTGAAGACTAACTACTGCGAAAGCATTTGCCAAGGATGTTTTCATTAATCAGTGAACGAAAGTTAGGGGATCGAAGACG
>AY856948.1.1700
TTCCAGCTCCAGTAGCGTATATTAAAGTTGTTGCAGTTAAAAAGCTCGTAGTTGAACCTTGGGCCTGGCTGGCCGGTCCGCCTCACCGCGTGTACTGGTCCGGCCGGGCCTTTCCTTCTGGGGATCCACATGCCCTTTACTGGGCGTGCTGGGGAACCAGGACTTTTACTTTGAAAAAATTAGAGTGTTCAAAGCAGGCCTTTGCTCGAATACATTAGCATGGAATAATAGAATAGGACGTGCGGTCCTATTTTGTTGGTTTCTAGGACCGCCGTAATGATTAATAGGGATAGTCGGGGGTATCAGTATTCAATTGTCAGAGGTGAAATTCTTGGATTTATTGAAGACTAACTACTGCGAAAGCATTTACCAAGGATGTTTTCATTAATCAGTGAACGAAAGTTAGGGGATCGAAGACG
>AY856949.1.1700
TTCCAGCTCCAGTAGCGTATATTAAAGTTGTTGCAGTTAAAAAGCTCGTAGTTGAACCTTGGGTCTGGCTGGTCGGTCCGCCTCACCGCGTGTACTGGTCCGGCCGGACCTTTCCTTCTGGGGATCCTCATGCCCTTCACTGGGCGTGCTGGGGAACCAGGACTTTTACTTTGAAAAAATTAGAGTGTTCAAAGCAGGCCTTTGCTCGAATACATTAGCATGGAATAATAGAATAGGACGTGCGGTCTTATTTTGTTGGTTTCTAAGACCGCCGTAATGATTAATAGGGATAGTCGGGGGTATCAGTATTCAATTGTCAGAGGTGAAATTCTTGGATTTATTGAAGACTAACTACTGCGAAAGCATTTACCAAGGATGTTTTCATTAATCAGTGAACGAAAGTTAGGGGATCGAAGACG
>AY856951.1.1699
TTCCAGCTCCAGTAGCGTATATTAAAGTTGTTGCAGTTAAAAAGCTCGTAGTTGAACCTTGGGCCTGGCTGGTCGGTCCGCCTCACCGCGTGTACTGGTCCGGCCGGGCCTTTCCTTCTGGGGATCCACATGCCCTTCACTGGGCGTGCTGGGGAACCAGGACTTTTACTTTGAAAAAATTAGAGTGTTCAAAGCAGGCCTTTGCTCGAATACATTAGCATGGAATAATAGAATAGGACGTGCGGTCCTATTTTGTTGGTTTCTAGGACCGCCGTAATGATTAATAGGGATAGTCGGGGGTATCAGTATTCAATTGTCAGAGGTGAAATTCTTGGATTTATTGAAGACTAACTACTGCGAAAGCATTTACCAAGGATGTTTTCATTAATCAGTGAACGAAAGTTAGGGGATCGAAGACG
>AY856954.1.1635
TTCCAGCTCCAATAGCGTATATTAAAGTTGTTGTGGTTAAAAAGCTCGTAGTTGAACCTTGGGCCTGGCTACACGGACCGCCTCACCGCGAGATCTGCCGTAGCCGGGTCTTTCCCACTGTGGAACCCCATGGCCTTTACTGGTCGTGGCGGGGAAACAGGACTTTTACTTTGAAAAAATTAGAGTGCTCCAGGCAGGCCTATGCTCGAATACATTAGCATGGAATAATAAAATAGGACGCGTGGTTCTATTTTGTTGGTTTCTAGGACCGCCGTAATGATTAATAGGGACAGTCGGGGGCATCAGTATTCAATTGTCAGAGGTGAAATTCTTGGATCTATTGAAGACTAACTACTGCGAAAGCATTTGCCAAGGATGTTTTCATTGATAAGGAACGAAAGTTAGGGGATCGAAGACG
>AY856955.1.1643
TTCCAGCTCCAGTAGCGTATATTAAAGTTGTTGCAGTTAAAAAGCTCGTAGTTGAACTTTGGGCCTGGCTGGCCGGTCCGCCTCACCGCGTGTACTGGTCCGGCCGGGCCTTTCCTTCTGGGGATCTACATGCCCTTCACTGGGCGTGCTAGGGAACCAGGACTTTTACTTTGAAAAAATTAGAGTGTTCAAAGCAGGCCTTTGCTCGAATACATTAGCATGGAATAATAGAATAGGACGTGCGGTCTTATTTTGTTGGTTTCTAAGACCGCCGTAATGATTAATAGGGATAGTCGGGGGTATCAGTATTCAATTGTCAGAGGTGAAATTCTTGGATTTATTGAAGACTAACTACTGCGAAAGCATTTACCAAGGATGTTTTCATTAATCAGTGAACGAAAGTTAGGGGATCGAAGACG
>AY858380.1.1410
TACGTAGGGGGCGAGCGTTGTCCGGAATGATTGGGCGTAAAGGGCGCGTAGGCGGCCCGGTAAGTCTGGAGTGAAAGTCCTGCCTTCAAGGTGGGAATTGCTTTGGATACTGTCGGGCTTGAGTGCAGGAGAGGTAAGTGGAATTCCCAGTGTAGCGGTGAAATGCGTAGAGATTGGGAGGAACACCAGTGGCGAAGGCGACTTACTGGACTGTAACTGACGCTGAGGCGCGAAAGTGTGGGGAGCAAACAGG
>AY858382.1.1234
TACGTAGGGGGCGAGCGTTATCCGGAATTACTGGGCGTAAAGAGTGCGTAGGCGGCTCTTTAAGCGCGGGGTCTAAGGCTGCGGCTTAACCGCAGTTCGCCCCGCGAACTGGAGGGCTTGAGTACAGGAGGGGAAGGCGGAATTCCTAGTGTAGCGGTGAAATGCGTAGATATTAGGAGGAACACCAGTGGCGAAGGCGGCCTTCTGGACTGAAACTGACGCTGAGGCACGAAAGCGTGGGTAGCAAACAGG
>AY858384.1.1533
TACGTAGGGAGCAAGCGTTGTCCGGATTTACTGGGTGTAAAGGGTGCGTAGGCGGCTAGGCAAGTCAGGTGTGAAATGCAGAGGCTCAACCTCTGAACTGCACTTGAAACTGTCAGGCTTGAGTGATGTARAGGCAGGCGGAATTCCCTGTGTAGCGGTGAAATGCGTAGAGATAGGGAGGAACACCAGTGGCGAAGGCGGCCTGCTGGGCATTAACTGACGCTGAGGCACGAAAGCGTGGGTAGCAAACAGG
>AY858385.1.1546
TACGTAGGGGGCGAGCGTTGTCCGGAATGATTGGGCGTAAAGGGCGCGTAGGCGGCCTTCTAAGTCTGAAGTGAAAGTCCTGCTTTTAAGGTGGGAATTGCTTTGGATACTGGAGGGCTTGAGTGCAGGAGAGGTAAGTGGAATTCTCAGTGTAGCGGTGAAATGCGTAGAGATTGGGAGGAACACCAGTGGCGAAGGCGACTTACTGGACTGTAACTGACGCTGAGGCGCGAAAGTGTGGGGAGCAAACAGG
>AY858389.1.1534
TACGTAGGGGGCAAGCGTTGTCCGGAATGATTGGGCGTAAAGGGCGCGTAGGCGGCCGATTAAGTCTGGAGTGAAATTCCTGTTTTCAAGGTAGGAACTGCTTTGGATACTGATTGGCTTGAGTGCAGGAGAGGTTACTGGAATTCCCAGTGTAGCGGTGAAATGCGTAGAGATTGGGAGGAACACCAGTGGCGAAGGCGAGTAACTGGACTGTAACTGACGCTGAGGCGCGAAAGTGTGGGGAGCAAACAGG
>AY858392.1.1524
TACGTAGGGGGCAAGCGTTGTCCGGAATRATTGGGCGTAAAGGGCGCGTAGGCGGCTAACTAAGTCTGAAGTGAAAGTCCTGTTTTTAAGGTGGGAATTGCTTTGGATACTGGATAGCTTGAGTGCAGGAGAGGTAAGTGGAATTCCCAGTGTAGCGGTGAAATGCGTAGAGATTGGGAGGAACACCAGTGGCGAAGGCGACTTACTGGACTGTAACTGACGCTGAGGCGCGAAAGTGTGGGGAGCAAACAGG
>AY858393.1.1534
TACGTARGGGGCAAGCGTTATCCGGATTTACTGGGTGTAAAGGGAGTGTAGGCGGTCTGGCAAGTCTGATGTGAAACTCCGGGGCTCAACCCCGGAACTGCATTGGAAACTGTCAGACTAGAGTGCAGGAGAGGAAAGTGGAATTCCTAGTGTAGCGGTGAAATGCGTAGATATTAGGAAGAACACCAGTGGCGAAGGCGGCTTTCTGGACTGTAACTGACGCTGAGGCTCGAAAGCGTGGGGAGCAAACAGG
>AY858394.1.1516
TACGTAGGGGGCAAGCGTTATCCGGAATTATTGGGCGTAAAGAGTGCGTAGGTGGTCTCTTAAGCGTGSGGTCTAAGGCTATGGCTCAACCATAGTTCGCCCTGTGAACTGGGAGACTTGAGTGCAGGAGAGGAAAGCGGAATTCCTAGTGTAGCGGTGAAATGCGTAGATATTAGGAGGAACACCAGTGGCGAAGGCGGCTTTCTGGACTGTAACTGACACTGAGGCACGAAAGCGTGGGGAGCAAACAGG
>AY858395.1.1527
TACGTAGGGGGCAAGCGTTGTCCGGAATGATTGGGCGTAAAGGGCGCGTAGGCGGCCGAGCAAGTCTGGAGTGAAATACCCGTTTTCAAGATGGGCACTGCTTTGGAAACTGTTCGGCTTGAGTGCAGGAGAGGTCAGTGGAATTCCCAGTGTAGCGGTGAAATGCGTAGAGATTGGGAGGAACACCAGTGGCGAAGGCGACTGACTGGACTGTAACTGACGCTGAGGCGCGAAAGTGTGGGGAGCAAACAGG
>AY858397.1.1506
TACGTAGGGGGCAAGCGTTATCCGGATTTACTGGGTGTAAAGGGGGCGCAGACGGACTTGCAAGTCTGAAGTGAAAACCCACGGCTCAACTGTGGGCTTGCTTTGGAAACTGTAAATCTTGAGTGTCGGAGGGGCAAGCGGAATTCCTGGTGTAGCGGTGAAATGCGTAGATATCAGGAAGAACACCGGTGGCGAAGGCGGCTTGCTGGACGACAACTGACGTTGAGGCCCGAAGGCGTGGGGAGCAAACAGG
>AY858398.1.1502
TACGTAGGTGGCGAGCGTTATCCGGATTTACTGGGTGTAAAGGGCGCGTAGGCGGGGATGCAAGTCAGATGTGAAATCTATGGGCTCAACTCATAAACTGCATTTGAAACTGTATCTCTTGAGTGCTGGASAGGTAGATGGAATTCCTTGTGTAGCGGTGAAATGCGTAGATATAAGGAAGAACACCAGTGGCGAAGGCGATCTACTGGACAGTAACTGACGCTGAGGCGCGAAAGCGTGGGGAGCAAACAGG
>AY858403.1.1543
TACGTAGGGGGCGAGCGTTGTCCGGAATGATTGGGCGTAAAGGGCGCGTAGGCGGCCCGGTAAGTCTSMWGTGAAAGTCCTGTTTTTAAGATGGGAATTGCTTTGGATACTGTCGGGCTTGAGTGCAGGAGAGGTAAGTGGAATTCCCAGTGTAGCGGTGAAATGCGTAGAGATTGGGAGGAACACCAGTGGCGAAGGCGACTTACTGGACTGTAACTGACGCTGAGGCGCGAAAGTGTGGGGAGCAAACAGG
>AY858404.1.1513
TACGTAGGGGGCAAGCGTTATCCGGAATTATTGGGCGTAAAGAGTGCGTAGGTGGTTACCTAAGCGCAGGGTTTAATCTATCGGCTTAACTGATACTCGCCCTGCGAACTGGGTACCTTGAGTGCAGGAGGGGAAAGCGGAATTCCTAGTGTAGCGGTGAAATGCGTAGATATTAGGAGGAACACCAGCGGCGAAGGCGGCTTTCTGGACTGTAACTGACACTGAGGCACGAAGGCGTGGGGAGCAAACAGG
>AY858405.1.1538
TACGTAGGGGGCGAGCGTTGTCCGGAGTGATTGGGCGTAAAGGGCGCGTAGGCGGCAGCTTAAGTCTGAAGTGAAAGTCCTGTTTTTAAGATGGGAATTGCTTTGGATACTGGGTTGCTTGAGTGCAGGAGAGGTAAGTGGAATTCCCAGTGTAGCGGTGAAATGCGTAGAGATTGGGAGGAACACCAGTGGCGAAGGCGACTTACTGGACTGTAACTGACGCTGAGGCGCGAAAGTGTGGGGAGCAAACAGG
>AY858406.1.1505
TACGTAGGTGGCAGCGTTGTCCGGAATTACTGGGTGTAAAGGGAGCGCAGGCGGGAAAGCAAGTCAGCTGTGAAATCCAATGGCTTAACCATTGAACTGCAGTTGAAACTGTTTTTCTTGAGTGAAGTCCAGGTTGGCGGAATTCCGAGTGTAGCGGTGAAATGCGTAGATATTCGGAGGAACACCGGTGGCGAAGGCGGCCAACTGGGCTTTTACTGACGCTGAGGCTCGAAAGTGTGGGGAGCAAACAGG
>AY858407.1.1526
TACGTAGGGAGCGAGCGTTGTCCGGAATGATTGGGCGTAAAGGGCGTGTAGGCGGCTGATTAAGTCTGAAGTGAAACCCCTGGATTCAATTCAGGGACTGCTTTGGAAACTGGTCAGCTTGAGTGCWGSAGAGGCTATCGGAATTCCCGGTGTAGCGGTGAAATGCGTAGAGATCGGGAGGAACACCAGTGGCGAAGGCGGGTAGCTGGACTGTAACTGACGCTGAGGCGCGAAAGTGTGGGGAGCAAACAGG
>AY858409.1.1536
TACGTAGGGGGCGAGCGTTGTCCGGAATGACTGGGCGTAAAGGGCGTGTAGGCGGTTATTTAAGTCTGGAGTGAAAGTCCACTTTTCAAGGGTGGAATTGCTTTGGATACTGGATGACTTGAGTGCGGAAGAGGTAAGTGGAATTCCCAGTGTAGCGGTGAAATGCGTAGAGATTGGGAGGAACACCAGTGGCGAAGGCGACTTACTGGGCCGTAACTGACGCTGAGGCGCGAAAGCGTGGGGAGCGAACAGG
>AY858412.1.1536
TACGTAGGGAGCGAGMSTTGTCCGGAATGATTGGGCGTAAAGGGCGTGTAGGCGGCCTTTTAAGTCTGAAGTGAAATCCCTGGTTTCAAGTCAGGGTCTGCTTTGGAAACTGGGAGGCTTGAGTGCAGGAGAGGTTATCGGAATTCCCGGTGTAGCGGTGAAATGCGTAGAGATCGGGAGGAACACCAGTGGCGAAGGCGGGTAACTGGACTGTAACTGACGCTAAGGCGCGAAAGTGTGGGGAGCAAACAGG
>AY858413.1.1290
TACGTAGGGGGCAAGCGTTATCCGGATTTACTGGGTGTAAAGGGAGTGTAGGCGGCCTGGCAAGCCAGATGTGAAAGCCCGTGGCTCAACTGCGGGACTGCATTTGGAACTGTTAGGCTTGAGTGCAGGAGAGGAAAGTGGAATTCCTAGTGTAGCGGTGAAATGCTTAGATATTAGGAGGAACACCAGTGGCGAAGGCGGCTTTCTGGACTGTAACTGACGCTGAGGCTCGAAAGCGTGGGGAGCAAACAGG
>AY858421.1.1536
TACGTARGGGGCGAGCGTTGTCCGGAATGACTGGGCGTAAAGGGCGCGTARGCGGCCGATTAAGTATGGAGTGAAAGTCCTGCTTTCAAGGTGGGAATTGCTTTGTAGACTGGTTGGCTTGAGTGCGGAAGAGGTAAGTGGAATTCCCAGTGTAGCGGTGAAATGCGTAGAGATTGGGAGGAACACCAGTGGCGAAGGCGACTTACTGGGCCGTAACTGACGCTGAGGCGCGAAAGCGTGGGGAGCGAACAGG
>AY858422.1.1522
TACGTAGGGAGCAAGCGTTGTCCGGATTTACTGGGTGTAAAGGGTGCGTAGGCGGCTTGATAAGTCAGATGTGAAATCTATGGGCTCAACCCATAAACTGCATTTGAAACTATCGAACTTGAGTGAAGTAGAGGCAAGCGGAATTCCCTGTGTAGCGGTGAAATGCGTAGAGATAGGGAGGAACACCAGTGGCGAAGGCGGCTTGCTGGGCTTTAACTGACGCTGAGGCACGAAAGCGTGGGTAGCAAACAGG
>AY858423.1.1532
TACGTAGGGGAMMAGCGTTATCCGGATTTACTGGGTGTAAAGGGAGTGTAGACGGCGAAGCAAGTCAGATGTGAAAGCCCGGGGCTCAACCCCGGGACTGCATTTGAAACTGCATTGCTGGAGTGCAGGAGAGGAAAGTGGAATTCCTAGTGTAGCGGTGAAATGCGTAGATATTAGGAAGAACACCAGTGGCGAAGGCGGCTTTCTGGACTGTAACTGACGTTGAGGCTCGAAAGCGTGGGGAGCAAACAGG
>AY858424.1.1561
TACGTAGGGAGCAAGCGTTATCCGGATTTATTGGGTGTAAAGGGTGCGTAGACGGGAAAGCAAGTTAGTTGTGAAATCCCTCGGCTTAACTGAGGAACTGCAACTAAAACTGTTTTTCTTGAGTGCTGGAGAGGAAAGTGGAATTCCTAGTGTAGCGGTGAAATGCGTAGATATTAGGAGGAACACCAGTGGCGAAGGCGACTTTCTGGACAGTAACTGACGTTGAGGCACGAAAGTGTGGGGAGCAAACAGG
>AY858425.1.1509
TACGTAGGTGGCGAGCGTTATCCGGATTTACTGGGTGTAAAGGGCGCGTAGGCGGGGATGCAAGTCAGATGTGAAATCTATGGGCTCAACTCATAAACTGCATTTGAAACTGTATTTCTTGAGTACTGGAGAGGTAGACGGAATTCCTTGTGTAGCGGTGAAATGCGTAGATATAAGGAAGAACACCAGTGGCGAAGGCGGTCTACTGGACAGCAACTGACGCTGAGGCGCGAAAGCGTGGGGAGCAAACAGG
>AY858426.1.1413
TACGTAGGGGGCGAGCGTTGTCCGGAATGATTGGGCGTAAAGGGCGCGTAGGCGGCCATTTAAGTCTGGAGTGAAAGTCCTGCTTTCAGGTGGGAATTGCTTTGGATACTGGGTGGCTTGAGTGCAGGAGAGGTAAGTGGAATTCCCAGTGTAGCGGTGAAATGCGTAGAGATTGGGAGGAACACCAGTGGCGAAGGCGACTTACTGGACTGTAACTGACGCTGAGGCGCGAAAGTGTGGGGAGCAAACAGG
>AY858428.1.1467
TACGTGGGGGGSMAGCGTTGTCCGGAATGATTGGGCGTAAAGGGCGCGTAGGCGGCCCGGTAAGTCTGGAGTGAAAGTCCTGCCTTCAAGGTGGGAATTGCTTTGGATACTGTCGGGCTTGAGTGCAGGAGAGGTAAGTGGAATTCCCAGTGTAGCGGTGAAATGCGTAGAGATTGGGAGGAACACCAGTGGCGAAGGCGACTTACTGGACTGTAACTGACGCTGAGGCGCGAAAGTGTGGGGAGCAAACAGG
>AY858431.1.1536
TACGTAGGGGGCGAGCGTTGTCCGGAATGATTGGGCGTAAAGGGCGCGTAGGCGGCCCGGTAAGTCTGAAGTGAAAGTCCTGGCTTCAAGTTGGGAATTGCTTTGGATACTGTCGGGCTTGAGTGCWGGAGAGGTAAGTGGAATTCCCAGTGTAGCGGTGAAATGCGTAGAGATTGGGAGGAACACCAGTGGCGAAGGCGACTTACTGGACTGTAACTGACGCTGAGGCGCGAAAGTGTGGGGAGCAAACAGG
>AY858433.1.1534
TACGTAGGGGGCGAGCGTTGTCCGGAATGATTGGGCGTAAGGGGCGCGTAGGCGGCCTGATAAGTCTGGAGTGAAAGTCCTGCTTTCAAGGTGGGAATTGCTTTGGATACTGTCGGGCTGGAGTACAGGAGAGGAAAGCGGAATTACCAGTGTAGCGGTGAAATGCGTAGAGATTGGTAGGAACACCAGTGGCGAAGGCGGCTTTCTGGACTGAAACTGACGCTGAGGCGCGAAAGCGTGGGGAGCAAACAGG
>AY858437.1.1285
TACGTAGGGAGCGAGCGTTGTCCGGAATTACTGGGTGTAAAGGGAGCGCAGGCGGGATTGCAAGTCAGGTGTGAAATACAGGGGCTCAACCCCTGGGCTGCACTTGAAACTGTAGTTCTTGAGTGAAGTAGAGGTAAGCGGAATTCCTAGTGTAGCGGTGAAATGCGTAGATATTAGGAGGAACATCGGTGGCGAAGGCGGCTTACTGGGCTTTTACTGACGCTGAGGCTCGAAAGCGTGGGGAGCAAACAGG
>AY858443.1.1509
TACGTAGGGGGCGAGCGTTGTCCGGAATTACTGGGCGTAAAGGGTGCGTAGGCGGCAATTTAAGTTGGATGTGAAATACCCGGGCTTAACTTGGGGGGTGCATTCAAAACTGGATAGCTAGAGTACAGGAGAGGGAAGCGGAATTCCTAGTGTAGCGGTGAAATGCGTAGATATTAGGAGGAACACCGGTGGCGAAGGCGGCTTTCTGGACTGAAACTGACGCTGAGGCACGAAAGCGTGGGGAGCAAACAGG
>AY858447.1.1506
TACGTAGGTGGCAAGCGTTATCCGGATTTACTGGGTGTAAAGGGAGCGTAGGTGGCAGGGCAAGTCAGATGTGAAACCCCGGGGCTCAACTCCGGGAGTGCATTTGAAACTGTCCAGCTAGAGTGCAGGAGAGGTAAGCGGAATTCCTAGTGTAGCGGTGAAATGCATAGATATTAGGAGGAACACCAGTGGCGAAGGCGGCTTACTGGACTGTAACTGACACTGAGGCTCGAAAGCGTGGGGAGCAAACAGG
>AY858448.1.1510
TACGTAGGGGGCGAGCGTTGTCCGGAATTACTGGGCGTAAAGGGCGCGCAGGCGGCCGATCAAGTCAGATGTGAAACCCCCGGGCTCAACCTGGGAACTGCATTTGAAACTGGTTGGCTTGAGTGCAGGAGAGGAAAGCGGAATTCCTAGTGTAGCGGTGAAATGCGTAGATATTAGGAAGAACACCAGTGGCGAAGGCGGCTTTCTGGACTGCAACTGACGCTGAGGCGCGAAAGCGTGGGGAGCGAACAGG
>AY858451.1.1508
TACGTAGGGGGCGAGCGTTGTCCGGAATTACTGGGCGTAAAGGGTGCGTAGGCGGCACTTTAAGTTGGATGTGAAATACCCGGGCTTAACTTGGGGGGTGCATCCAATACTGGAGAGCTAGAGTGCAGGAGAGGAAAGCGGAATTCCTAGTGTAGCGGTGAAATGCGTAGATATTAGGAGGAACACCAGTGGCGAAGGCGGCTTTCTGGACTGTAACTGACGCTGAGGCACGAAAGCGTGGGGAGCAAACAGG
>AY858454.1.1515
TACGTAGGGGGCAAGCGTTATCCGGATTTACTGGGTGTAAAGGGAGCGTAGGCGGCGATGCAAGTCAGAAGTGAAAGCCCAGGGCTTAACCGTGGGACTGCTTTTGAAACTGTGTTGCTGGATTGCCGGAGAGGTAAGTGGAATTCCTAGTGTAGCGGTGAAATGCGTAGATATTAGGAGGAACACCAGTGGCGAAGGCGGCTTACTGGACGGTGAATGACGCTGAGGCTCGAAAGCGTGGGGAGCAAACAGG
>AY858457.1.1504
TACGTAGGGGGCAAGCGTTATCCGGAATTATTGGGCGTAAAGAGTGCGTAGGTGGTTACCTAAGCAGGGGGTGAAAGGCACTGGCTTAACCAATGTCAGCCCCCTGAACTGGGCTACTTGAGTGCAGGAGAGGAAAGTGGAATTCCTAGTGTAGCGGTGAAATGCGTAGATATTAGGAGGAACACCAGTGGCGAAGGCGGCCTGCTGGACGACAACTGACGCTGAKGCGCGAAAGCGTNGGGAGCAAACAGG
>AY858459.1.1491
TACGTATGGAGCAAGCGTTATCCGGATTTACTGGGTGTAAAGGGAGCGTAGACGGCAAAGCAAGTCTGAAGTGAAATCCCGGGGCTCAACCCCGGAACTGCTTTGGAAACTGTTTAGCTAGAGTGCAGGAGAGGTAAGCGGAATTCCTAGTGTAGCGGTGAAATGCGTAGATATTAGGAGGAACACCAGTGGCGAAGGCGGCTTACTGGACTGTAACTGACGTTGAGGCTCGAAAGCGTGGGGAGCAAACAGG
>AY858462.1.1551
TACGTAGGGAGCGAGCGTTGTCCGGAATTACTGGGCGTAAAGGGNCGTGTAGGGCGGAGATCTAAGCAGGGTGTGAAAACTATGGGCTCAACCCATAGCCTGCATTCTGAACTGGATCCCTTGAGGGCAGGAGAGGAAAGTGGAATTCCTAGTGTAGCGGTGAAATGCGTAGATATTAGGAGGAACACCAGTGGCGAAGGCGACTTTCTGGACTGTACCTGACGCTGAGGCGCGAAAGCGTGGGGAGCAAACAGG
>AY858463.1.1480
TACGTAGGTGGCAAGCGTTGTCCGGATTTACTGGGTGTAAAGGGCGAGTAGGCGGGCTAACAAGTCAGATGTGAAATACCGAGGCTCAACTTCGGGGCTGCATTTGAAACTGTTTATCTTGAGTGATGGAGAGGCAGGCGGAATTCCCAGTGTAGCGGTAAAATGCATAGAGATTGGGAGGAACACCAGTGGCGAAGCGGCCTGCTGGACATCAACTGACGCTGAGGAGCGAAAGTGTGGGGAGCAAACAGG
>AY858464.1.1527
TACGTATGGGGCAAGCGTTATCCGGATTTACTGGGTGTAAAGGGAGCGTAGGCGGTACGGCAAGTCAGAAGTGAAAGCCTGGGGCTCAACCCCGGAATTGCTTTTGAAACTGTCGAACTAGAGTGTCGGAGGGGTAAGCGGAATTCCTAGTGTAGCGGTGAAATGCGTAGATATTAGGAGGAACACCGGTGGCGAAGGCGGCTTACTGGACGACCACTGACGCTGAGGCTCGAAAGCGTGGGGAGCAAACAGG
>AY858468.1.1506
TACGTAGGTGGCAAGCGTTGTCCGGATTTACTGGGTGTAAAGGGCGTGTAGGCGGAGATGCAAGTCAGGAGTGAAATCTAGGGGCTCAACCCCTAAACTGCTTTTGAAACTGTATCCCTTGAGTATCGGAGAGGCAGGCGGAATTCCTAGTGTAGCGGTGAAATGCGTAGATATTAGGAGGAACACCAGTGGCGAAGGCGGCCTGCTGGACGACAACTGACGCTGAGGCGCGAAAGCGTGGGGAGCAAACAGG
>AY858469.1.1504
TACGTAGGGGSCGAGCGTTGTCCGGAATTACTGGGTGTAAAGGGAGCGCAGGCGGAGAAGCAAGTCAGTGGTGAAAACGATGGGCTTAACTCATCGACTGCCATTGAAACTGTTTCCCTTGAGTGAAGTAGAGGCAGGCGGAATTCCGAGTGTAGCGGTGAAATGCGTAGATATTCGGAGGAACACCAGTGGCGAAGGCGGCCTGCTGGGCTTTAACTGACGCTGAGGCTCGAAAGTGTGGGGAGCAAACAGG
>AY858476.1.1523
TACGTAGGTGGCAAGCGTTATCCGGATTTACTGGGTGTAAAGGGCGTGTAGGCGGGGCTGCAAGTCAGATGTGAAAACTATGAGCTCAACTCATAGCCTGCATTTGAAACTGTAGTTCTTGAGTGCTGGAGAGGCAATCGGAATTCCGTGTGTAGCGGTGAAATGCGTAGATATACGGAGGAACACCAGTGGCGAAGGCGGATTGCTGGACAGTAACTGACGCTGAGGCGCGAAAGCGTGGGGAGCAAACAGG
>AY858477.1.1491
TACGTAGGGGGCGAGCGTTGTCCGGAATGATTGGGCGTAAAGGGCGCGTAGGCGGCCTGGTAAGTCTGAAGTGAAAGTCCCGCTTTCAAGGTGGGAATTGCTTTGGATACTGCTGGGCTTGAGTGCAGGAGAGGAAAGCGGAATTCCCGGTGTAGCGGTGAAATGCGTAGAGATCGGGAGGAACACCAGTGGCGAAGGCGGCTTTCTGGACTGTAACTGACGCTGAGGCGCGAAAGCGTGGGGAGCAAACAGG
>AY858479.1.1506
TACGTATGGTGCAAGCGTTATCCGGATTTACTGGGTGTAAAGGGAGCGTAGGTGGTCTGGCAAGCCAGAAGTGAAAACCCGGGGCTCAACTCCGCGGATTGCTTTTGGAACTGTTGGACTAGAGTGCAGGAGGGGTAAGTGGAATTCCCAGTGTAGCGGTGGAATGCGTAGATATTGGGAGGAACACCAGTGGCGAAGGCGGCTTACTGGACTGTAACTGACACTGAGGCTCGAAAGCGTGGGGAGCAAACAGG
>AY858481.1.1469
TACGTAGGGAGCAAGCGTTATCCGGATTTACTGGGTGTAAAGGGCGAGTAGGCGGGCTGGCAAGTTGGGAGTGAAATCCCGGGGCTTAACCCCGGAACTGCTTTCAAAACTGCTGGTCTTGAGTGATGGAGAGGCAGGCGGAATTCCGTGTGTAGCGGTGAAATGCGTAGATATACGGAGGAACACCAGTGGCGAAGGCGGCCTGCTGGACATTAACTGACGCTGAGGAGCGAAAGCGTGGGGAGCAAACAGG
>AY858492.1.1508
TACGTAGGGGGCGAGCGTTGTCCGGAATTACTGGGCGTAAAGGGTGCGTAGGCGGTAGCTTAAGTTGGATGTGAAATACCCGGGCTTAACTTGGGGGGTGCATCCAATACTGGGGTACTTGAGTGCAGGAGAGGGAAGCGGAATTCCTAGTGTAGCGGTGAAATGCGTAGATATTAGGAGGAACACCAGTGGCGAAGGCGGCTTTCTGGACAGTAACTGACGCTGAGGCACGAAAGCGTGGGGAGCAAACAGG
>AY858497.1.1485
TACGTAGGGGGCAAGCGTTGTCCGGATTTACTGGGTGTAAAGGGCGCGTAGGCGGGATAGCAAGTCAGATGTGAAATCTATGGGCTTAACCCATAAACTGCATTTGAAACTGTTATTCTTGAGTATCGGAGAGGCAGGCGGAATTCCTAGTGTAGCGGTGAAATGCGTAGATATTAGGAGGAACACCAGTGGCGAAGGCGGCCTGCTGGACGACAACTGACGCTGAGGCGCGAAAGCGTGGGGAGCAAACAGG
>AY858498.1.1518
TACGTAGGGGGCAAGCGTTATCCGGATTTACTGGGTGTAAAGGGAGCGTAGACGGCGATGCAGGCCAGATGTGAAAGCCCGGGGCTCAACCCCGGGACTGCATTTGGAACTGCGTGGCTGGAGTGTCGGAGAGGCAGGCGGAATTCCTAGTGTAGCGGTGAAATGCGTAGATATTAGGAGGAACACCAGTGGCGAAGGCGGCCTGCTGGACGATGACTGACGTTGAGGCTCGAAAGCGTGGGGAGCAAACAGG
>AY858511.1.1522
TACGTAGGGGGCAAGCGTTATCCGGATTTACTGGGTGTAAAGGGAGCGTAGACGGAAGAGCAAGTCTGATGTGAAAGGCTGGGGCTTAACCCCAGGACTGCATTGGAAACTGTTTTTCTAGAGTGCCGGAGAGGTAAGCGGAATTCCTAGTGTAGCGGTGAAATGCGTAGATATTAGGGGGAACACCAGTGGCGAAGGCGGCTTACTGGACGGTAACTGACGTTGAGGCTCGAAAGCGTGGGGAGCAAACAGG
>AY858512.1.1522
TACGTAGGGGGCAAGCGTTATCCGGATTTACTGGGTGTAAAGGGAGCGTAGACGGAAAGGCAAGTCTGATGTGAAATGCGGGGGCTCAACCCCCGGACTGCATTGGAAACTGTCCTTCTAGAGTGCCGGAGAGGTAAGCGGAATTCCTAGTGTAGCGGTGAAATGCGTAGATATTAGGAGGAACACCAGTGGCGAAGGCGGCTTACTGGACGGTAACTGACGTTGAGGCTCGAAAGCGTGGGGAGCAAACAGG
>AY858518.1.1478
TACGTAGGGGGCAAGCGTTGTCCGGAATTACTGGGTGTAAAGGGAGCGCAGGCGGAGAAGCAAGTCAGTGGTGAAAACGATGGGCTTAACTCATCGACTGCCATTGAAACTGTTTCCCTTGAGTGAAGTAGAGGCAGGCGGAATTCCGAGTGTAGCGGTGAAATGCGTAGATATTCGGAGGAACACCAGTGGCGAAGGCGGCCTGCTGGGCTCTAACTGACGCTGAGGCTCGAAAGTGTGGGGAGCAAACAGG
>AY858520.1.1512
TACGTAGGGGGCGAGCGTTATCCGGAATTACTGGGCGTAAAGGGTGCGTAGGCGGCACTTTAAGTTGGATGTGAAATACCCGGGCTTAACTTGGGGGGTGCATCCAATACTGGAGAGCTAGAGTGCAGGAGAGGAAAGCGGAATTCCTAGTGTAGCGGTGAAATGCGTAGATATTAGGAGGAACACCAGTGGCGAAGGCGGCTTTCTGGACTGTAACTGACGCTGAGGCACGAGAGCGTGGGGAGCAAACAGG
>AY858521.1.1538
TACGTAGGTCCCGAGCGTTGTCTGGATTTATTGGGCGTAAAGCGAGCGCAGGCGGTTTGATAAGTCTGAAGTTAAAGGCAGTGGCTCAACCATTGTACGCTTTGGAAACTGTCAAACTTGAGTGCAGAAGGGGAGAGTGGAATTCCATGTGTAGCGGTGAAATGCGTAGATATATGGAGGAACACCGGTGGCGAAAGCGGCTCTCTGGTCTGTAACTGACGCTGAGGCTCGAAAGCGTGGGGAGCGAACAGG
>AY858523.1.1508
TACGTAGGGGGCAAGCGTTATCCGGAATTATTGGGCGTAAAGAGTGCGTAGGTGGTTACCTAAGCAGGGGGTGAAAGGCACTGGCTTAACCAATGTCAGCCCCCTGAACTGGGCTACTCGAGTGCAGGAGAGGATAGTGGAATTCCTAGTGTAGCGGTGAAATGCGTAGATATTAGGAGGAACACCAGTGGCGAAGGCGACTTTCTGGACTGTTACTGACACTGAGGCACGAAAGTGTGGGGAGCAAACAGG
>AY858525.1.1526
TACGTAGGGGGCAAGCGTTATCCGGATTTACTGGGTGTAAAGGGAGCGTAGACGGCGAGGCAAGTCTGATGTGAAAACCCGGGGCTCAACCCCGTGAGTGCATTGGAAACTGTTTTGCTTGAGTGCCGGAGAGGTAAGCGGAATTCCTAGTGTAGCGGTGAAATGCGTAGATATTAGGAGGAACACCAGTGGCGAAGGCGGCTTACTGGACGGTAACTGACGTTGAGGCTCGAAAGCGTGGGGAGCAAACAGG
>AY858532.1.1527
TACGTAGGGGGCGAGCGTTGTCCGGAATGACTGGGCGTAAAGGGCGTGTAGGCGGCGCTGTAAGTCTGGAGTGAAAGTCCTGCTTTCAAGGTGGGAACTGCTTTGGATACTGCAGAGCTTGAGTGCGGAAGAGGTAAGTGGAATTCCCAGTGTAGCGGTGAAATGCGTAGAGATTGGGAGGAACACCAGTGGCGAAGGCGACTTACTGGGCCGTAACTGACGCTGAGGCGCGAAAGCGTGGGGAGCGAACAGG
>AY858534.1.1502
TACGTAGGTGGCGAGCGTTGTCCGGATTTACTGGGTGTAAAGGGCGAGTAGGCGGGTAAACAAGTCAGATGTGAAATACCGAGGCTCAACTTCGGGGCTGCATTTGAAACTGTTTATCTTGAGTGATGGAGAGGCAGGCGGAATTCCCAGTGTAGCGGTAAAATGCATAGAGATTGGGAGGAACACCAGTGGCGAAGGCGGCCTGCTGGACATCAACTGACGCTGAGGAGCGAAAGTGTGGGGAGCAAACAGG
>AY858544.1.1506
TACGTAGGGGGCAAGCGCTATCCGGAATTATTGGGCGTAAAGAGTACGTAGGTGGCTACCTAAGCACGAGGTATAAGGCTATGGCTTAACCATAGTTCGCCTTGTGAACTGGGCTGCTTGAGTGCAGGAGAGGAAAGCSGAATTCCTAGTGTAGCGGTGAAATGCGTAGATATTAGGAGGAACACCAGTGGCGAAGGCGGCTTTCTGGACTGTAACTGACACTGAGGTACGAAAGCGTGGGGAGCAAACAGG
>AY858696.1.1459
TACGGAGGGTGCAAGCGTTAATCGGAATTACTGGGCGTAAAGCGTGCGTAGGCGGCTTGGTAAGCCGGTTGTGAAAGCCCCGGGCTCAACCTGGGAATGGCATCCGGAACTGTCAGGCTAGAGTGCAGGAGAGGAAGGTAGAATTCCCGGTGTAGCGGTGAAATGCGTAGAGATCGGGAGGAATACCAGTGGCGAAGGCGGCCTTCTGGACTGACACTGACGCTGAGGTACGAAAGCGTGGGTAGCAAACAGG
>AY858797.1.1450
TACGGAGGGAGCTAGCGTTGTTCGGAATTACTGGGCGTAAAGCGCACGTAGGCGGCTTTTTAAGTCGGGGGTGAAATCCCGGGGCTCAACCCCGGAACTGCCTCCGAAACTGGAAAGCTAGAATCTTGGAGAGGCGAGTGGAATTCCGAGTGTAGAGGTGAAATTCGTAGATATTCGGAAGAACACCAGTGGCGAAGGCGACTCGCTGGACAAGTATTGACGCTGAGGTGCGAAAGCGTGGGGAGCAAACAGG
>AY858804.1.1439
TACGTAGGTGGCGAGCGTTGTCCGGATTTACTGGGCGTAAAGGATGCGTAGGCGGATCTTTAAGTGGGATGTGAAATACCCGGGCTCAACTTGGGTGCTGCATTCCAAACTGGGGATCTAGAGTGCAGGAGAGGTAAGTGGAATTCCTAGTGTAGCGGTGAAATGCGTAGAGATTAGGAAGAACACCAGTGGCGAAGGCGACTTACTGGACTGTAACTGACGCTGAGGCATGAAAGCGTGGGTAGCAAACAGG
>AY858938.1.1458
TTCCAGCTCCAATAGCGTATATTAAAGTTGTTGTGGTTAAAAAGCTCGTAGTTGAACCTTGGCCCTGGCTGGCCGGTCCGCCTCACCGCGTGCACTGGTCCGGCCGGGGCTTTCCCTCTGTGGAACCCCATGCCCTTCACTGGGTGTGGCGGGAAAACAGGACTTTTACTTTGAAAAAATTAGAGTGCTCCAGGCAGGCCTTTGCTCGAATACATTAGCATGGAATAATGAAATAGGACGCGCGGTTCTATTTTGTTGGTTTCTAGGACCGCCGTAATGATTAATAGGGACAGTCGGGGGCATCAGTATTCAATTGTCAGAGGTGAAATTCTTGGATTTATTGAAGACTAACTACTGCGAAAGCATTTGCCAAGGATGTTTTCATTAATCAGGAACGAAAGTTAGGGGATCGAAGACG
>AY858939.1.1700
TTCCAGCTCCAATAGCGTATATTAAAGTTGTTGTGGTTAAAAAGCTCGTAGTTGAACCTTGGCCCTGGCTGGCCGGTCCGCCTCAACGCNTGGTGCACTGGTCCGGGGCGGGTCTTTCCCTCTGTGGAACCCCATGCCCTTCACTGGGTGTGGCGGGAAAACAGGACTTTTACTTTGAAAAAATTAGAGTGCTCCAGGCAGGCCTTTGCTCGAATACATTAGCATGGAATAATGAAATAGGACGCGCGGTTCTATTTTGTTGGTTTCTAGGACCGCCGTAATGATTAATAGGGACAGTCGGGGGCATCAGTATTCAATTGTCAGAGGTGAAATTCTTGGATTTATTGAAGACTAACTACTGCGAAAGCATTTGCCAAGGATGTTTTCATTAATCAGGAACGAAAGTTAGGGGATCGAAGACG
>AY858941.1.1600
TTCCAGCTCCAATAGCGAATAGTAACGGGTAAAGTTCTTGTGGTTAAAAAGCTCGTAGTTGAACCTTGGCCCTGGCTGGCCGGTCCGCCTCACCGCGTGCACTGGTCCATCCGGGGCTTTCCCTCTGTGGAACCCCATGCCCTTTACTGGGCGTGGCGGGGAAACAGGACTTTTACTTTGAAAAAATTAGAGTGCTCCAGGCAGGCCTATGCTCGAATACATTAGCATGGAATAATAGAATAGGACGTGTGGTTCTATTTTGTTGGTTTCTAGGACCGCCGTAATGATTGATAGGGACAGTCGGGGGCATCAGTATTCAATTGTCAGAGGTGAAATTCTTGGATTTATTGAAGACTAACTACTGCGAAAGCATTTGCCAAGGATGTTTTCATTAATCAGGAACGAAAGTTAGGGGATCGAAGACG
>AY859479.1.1435
TACGTAGTGGCAAGCGTTGTCCGAATTATTGGGCGTAAAGCGCGCGCAGGCGGTTTCTTAAGTCTGATGTGAAAGCCCCCGGCTCAACCGGGGAGGGTCATTGGAAACTGGGGAACTTGAGTGCAGAAGAGGAGAGTGGAATTCCACGTGTAGCGGTGAAATGCGTAGAGATGTGGAGGAACACCAGTGGCGAAGGCGACTCTCTGGTCTGTAACTGACGCTGAGGCGCGAAAGCGTGGGGAGCGAACAGG
>AY859530.1.1801
TTCCAGCTCCAATAGCGTATATTAAAGTTGTTGCAGTTAAAAAGCTCGTAGTTGGATCTCAGATCTGGCTGGATGGTCTGGCCCTAACCGGGTCGGTTCTACTGTCCATGTCGATCTTGTCTCTTGTGGTCCGCTGGACGGTGCTCTTAGCTGAGTGCTGTTCGGTGTCCACAACGTTTACTTTGAAAAAATTAGAGTGTTCAAAGCAGTCTTCCCAACGACTGAATAATGGTGCATGGAATAATGGAATAGGACCTCGGTTCTATTTTGTTGGTTTTCGGAATCCGAGGTAATGATTAAGAGGGACAGACGGGGGCATTCGTATTGTGCCGTTAGAGGTGAAATTCTTGGATCGGCGCAAGACGAACAACTGCGAAAGCATTTGCCAAGAATGTTTTCATTAATCAAGAACGAAAGTCGGAGGATCGAAGGCG
>AY859531.1.1751
TTCCAGCTCCAATAGCGTATATTAAAGTTGTTGCAGTTAAAAAGCTCGTAGTTGGATCTCAGGTCCGGGCTTGCGGTCTGCTCCGCTGGAGTAGTTTACTTCTTGACCCGACCTCGATTTTACGGTCCGCTCAGGGTGCTCTTAACTGAGTGCTTTGAGTGTCCGTAACGTTTACTTTGAAAAAATTAGAGTGTTCAAAGCAGTCTACTCGACTGAATAATGGTGCATGGAATAATGGAATAGGACCTCGGTTCTATTTTGTTGGTTTTCGGAACTTGAGGTAATGATTAAGAGGGACAGACGGGGGCATTCGTATTGCGCCGTTAGAGGTGAAATTCTTGGATCGGCGCAAGACGAACAACTGCGAAAGCATTTGCCAAGAATGTTTTCATTAATCAAGAACGAAAGTCAGAGGATCGAAGACG
>AY859532.1.1749
TTCCAGCTCCAATAGCGTATATTAAAGTTGTTGCAGTTAAAAAGCTCGTAGTTGGATCTCGGGTGTGAGCTTGCGGTCTACTCCGCTGGAGTAGTTTACTGCTTGTCTCGACCTTATATTTACGGTCCGCTCAGGGTGCTCTTGACTGAGTGCTTTGTGTGTCCGTAACGTTTACTTTGAAAAAATTAGAGTGTTCAAAGCAGTCTATTTGACTGAATAATGGTGCATGGAATAATGGAATAGGACCTCGGTTCTATTTTGTTGGTTTTCGGAACTTGAGGTAATGATTAAGAGGGACAGACGGGGGCATCCGTATTGCACCGTTAGAGGTGAAATTCTTGGATCGGTGCAAGACGAACAACTGCGAAAGCATTTGCCAAGAATGTTTTCATTAATCAAGAACGAAAGTCAGAGGATCGAAGACG
>AY859533.1.1712
TTCCAGCTCCAATAGCGTATATTAAAGTTGTTGCAGTTAAAAAGCTCGTAGTTGGATCTCAGGTCCGAGCTGGTGGTCTGCCCCAACGGGGTAGTTTACTGCCTGTCTCGACCTTCACTTGCGGTCCGCTGTGGGTGCTCTTAACTGAGTGCTCATGGTGTCCGCAACGTTTACTTTGAAAAAATTAGAGTGTTCAAAGCAGTCTCAAACGACTGAATAATGGTGCATGGAATAATGGAATAGGACCTCGGTTCTATTTTGTTGGTTTTCGGAAGACGAGGTAATGATTAAGAGGGACAGACGGGGGCATTCGTATTGCGCCGTTAGAGGTGAAATTCTTGGATCGGCGCAAGACGAACGACTGCGAAAGCATTTGCCAAGAATGTTTTCATTAATCAAGAACGAAAGTCGGAGGATCGAAGGCG
>AY859534.1.1748
TTCCAGCTCCAATAGCGTATATTAAAGTTGTTGCAGTTAAAAAGCTCGTAGTTGGATCTCAGGTCCGGGCTTGTGGTCTGCTCCGCTGGAGTAGTTACTGCTTGACTCGACCTCGATTTTACGGTCCGCTCAGGGTGCTCTTAACTGAGTGCTTTGGGTGTCCGTGACGTTTACTTTGAAAAAATTAGAGTGTTCAAAGCAGTCTTTAACGACTGAATACTGGTGCATGGAATAATGGAATAGGACCTCGGTTCTATTTTGTTGGTTTTCGGAACTTGAGGTAATGATTAAGAGGGACAGACGGGGGCATTCGTATTGCGCCGTTAGAGGTGAAATTCTTGGATCGGTGCACGACGAACAACTGCGAAAGCATTTGCCAAGAATGTTTTCATTAATCAAGAACGAAAGTCAGAGGATCGAAGACG
>AY859535.1.1753
TTCCAGCTCCAATAGCGTATATTAAAGTTGTTGCAGTTAAAAAGCTCGTAGTTGGATCTCAGGTCCGGGCTTGTGGTCTACTCCGCTGGAGTAGCTTACTGCTTGACCCGACCTCGTATTTACGGTCCGCTCAGGGTGCTCTTAACTGAGTGCTTTGGGTGTCCGTAACGTTTACTTTGAAAAAATTAGAGTGTTCAAAGCAGTCTATTCGACTGAATAATGGTGCATGGAATAATGGAATAGGACCTCGGTTCTATTTTGTTGGTTTTCGGAACTTGAGGTAATGATTAAGAGGGACAGACGGGGGCATTCGTATTGCGCCGTTAGAGGTGAAATTCTTGGATCGGCGCAAGACGAACAACTGCGAAAGCATTTGCCAAGAATGTTTTCATTAATCAAGAACGAAAGTCAGAGGATCGAAGACG
>AY859536.1.1727
TTCCAGCTCCAATAGCGTATATTAAAGTTGTTGCAGTTAAAAAGCTCGTAGTTGGATCTCAGGTCCGGGCTTGCGGTCTGCTCCGCTGGAGCAGTTACTGCTTGACTCGACCTCGTTTTTACGGTCCGCTCAAGGTGCTCTTAACTGAGTGCTTTGGGTGTCCGTAACGTTTACTTTGAAAAAATTAGAGTGTTCAAAGCAGTCTTCTCGACTGAATAATGGTGCATGGAATAATGGAATAGGACCTCGGTTCTATTTTGTTGGTTTTCGGAACTTGAGGTAATGATTAAGAGGGACAGACGGGGGCATTCGTATTGCGGCGTTAGAGGTGAAATTCTTGGATCGGYGCAAGACGAACNACTGCGAAAGCATTTGCCAAGAATGTTTTCATTAATCAAGAACGAAAGTCAGAGGATCGAAGACG
>AY859551.1.1809
TTCCAGCTCCAATAGCGTATATTAAAGTTGTTGCGGTTAAAAAGCTCGTAGTTGGATTTCTGTTCCAGACTGACGGTCCACCGAATCGGTGGCGACTGTCAGGCCTGAACATCCCGTCGGTTTTCACCCCTTTCCCGCGGTGCTCTTTACTGAAGTGTCGCGGGAGGCCGACAAGTTTACTTTGAAAAAATTAGAGTGCTCAAAGCAGGCGGTCAGCCTGAATAATGGTGCATGGAATGATGGAATAGGACCTCGGTTCTATTTTGTTGGTTTTCGCAACTCGAGGTAATGATTAAGAGGGACAGACGGGGGCATTCGTATTGCGACGCTAGAGGTGAAATTCTTGGACCGTCGCAAGACGAACTATTGCGAAAGCATTTGCCAAGAATGTTTTCATTAATCAAGAACGAAAGTTAGAGGTTCGAAGGCG
>AY859596.1.1762
TTCCAGCTCCAATAGCGTATACTAAAGTTGTTGCGGCTAAAAAGCTCGTAGTTGGATTTCAGTCGTAGGCCGGTGGTCCACCGCCCGGTGGCTACTGCCTGGCCTGGGCACCTTGCCGGCTCTCCTGCGATGCTCTTGACCGGGTGTCGTGGGTGGCCGGAACGTTTACTTTGAAAAAATTAGAGTGCTCTAAGCAGGCGCTACAGCCTGAATAACACAGCATGGAATAATGGAACAGGACCTTGGTTCTGTTTTGTTGGTCTTTGGAAGCCAAGGTAATGATTAATAGGGACGGACGGGGGCATTCGTATTGCGACGCTAGAGGTGAAATTCTTGGACCGTCGCAAGACGAACTACTGCGAAAGCATTTGCCAAGAACGTTTTCATTAATCAAGAACGAAAGTCAGAGGTTCGAAGGCGATCAGATACCGCCCTAGATCTGACCATAAACGATGCCAACCAGCGATCCGCCGGAGTTACTCCCATGACTCGGCGGGCAGCTTCCGGGAAACCAAAGTGTGTGGGTTCCGGGGGAAGTATGGTTGCAAAGCTGAAACTTAAAGGAATTGACGGAAGGGCACCACCAGGAGTGGAGCCTGCGGCTTAATTTGACTCAACACGGGACACCTCACCCGGCCCGGACACCGGAAGGATTGACAGACTGAGAGCTCTTTCTTGATTCGGTGGGTGGTGGTGCATGGCCGTTCTTAGTTGGTGGAGCGATCTGTCTGGTTAATTCCGATAACGAACGAGACTCTAGCCTACTAACTAGGCAGTCGATCATTTGTCGGCTGTTCTTCTTAGAGGGATAAGCGGCTTTTAGCCGCATGAGATTGAGCAATAACAGGTCTGTGATGCCCTTAGATGTCCGGGGCCGCACGCGCGCTACACTGAAGGAATCAGCGTGTGTTTCCCCTTGT
>AY859634.1.1776
TTCCAGCTCCAATAGCGTATATTAAAGCTGCTGCAGTTAAAAAGCTCGTAGTTGGATCTTGGGATCGAGCTGGCGGTCCGCCGCGAGGCGAGCTACCGCCTGACCCAGCCCCTGCCTCTCGGCGCTCCCTTGATGCTCTTAGCTGAGTGTCCTGGGGGTCCGAAGCGTTTACTTTGAAAAAATTAGAGTGTTCAAAGCAGGCCGGTCGCCTGAATACTCCAGCTAGGAATAATGGAATAGGACCCCGGTTCTATTTTGTTGGTTTTCGGAACTGGGGCCATGATTAAGAGGGACGGCCGGGGGCATTCGTATTGTGCCGCTAGAGGTGAAATTCTTGGACCGGCGCAAGACGGACAAAAGCGAAAGCATTTGCCAAGAATGTTTTCATTAATCAAGAACGAAAGTCGGAGGTTCGAAGACG
>AY859642.1.1782
TTCCAGCTCCAATAGCGTATATTAAAGCTGCTGCAGTTAAAAAGCTCGTAGTTGGATCTTGGGATCGGGCTGGCGGTCCGCCGCGAGGCGAGCTACCGCCTGTCCCAGCCCCTGCCTCACGGCATTCCCTTGATGCTCTTGACTGAGTGTCTTGCGGGGTCCAAAGCGTTTACTTTGAAAAAATTAGAGTGTTCAAAGCAGGCCAGGCCGCCTGAATACTGCAGCTAGGAATAATGGAATAGGACCACGGTTCTATTTTGTTGGTTTTCGGAACTGAGGCCATGATTAAAAGGGACGGCCGGGGGCATTCGTATTGTGCCGCGAGAGGTGAAATTCTGGGACCGGCACAAGACGGACAAAAGCGAAAGCATTTGCCAAGAATGTTTTTCATTAATCAAGAACGAAAAGTCGGAGGTTCGAAGACG
>AY859645.1.1770
TTCCAGCTCCAGTAGCGTATATTAATGCTGCTGCAGTTAAAAAGCTCGTAGTTGGATCTAGGGCTTAGGCTAACGGTCCCTCGCAAGGGGTGCACTGTTTGACCTAGCCTCCCTCGCGGTTTGCGCCCGGTTCTCTTAACTGAGTGCCGGGTGCGACCGGAACGTTTACTTTGAAAAAATTGGAGTGTTCAAAGCAGGCGCAACAGCCTGAACAGCAGAGCATGGAATAATGGAATAGGACCTCGGTTCTATTGCGTTGGTTTTCGGAGTCCGAGGTAATGATTGAGAGGGACTGACGGGGGCATTCGTATTGCGGTGTGAGAGGTGAAATTCTTGGATCGCCGCAAGACGACCGACAGCGAAAGCATTTGCCAAGAATGTCTTCATTAATCAAGAACGAAAGTTAGAGGTTCGAAGGCG
>AY859682.1.1482
TACGTAGGGTGCGAGCGTTGTCCGGAATTACTGGGCGTAAAGAGCTCGTAGGTGGTTTGTCGCGTTGTTCGTGAAAACTCACAGCTTAACTGTGGGCGTGCGGGCGATACGGGCAGACTAGAGTACTGCAGGGGAGACTGGAATTCCTGGTGTAGCGGTGGAATGCGCAGATATCAGGAGGAACACCGGTGGCGAAGGCGGGTCTCTGGGCAGTAACTGACGCTGAGGAGCGAAAGCGTGGGGAGCGAACAGG
>AY859683.1.1482
TACGTAGGGTGCGAGCGTTGTCCGGAATTACTGGGCGTAAAGAGCTCGTAGGTGGTTTGTCGCGTTGTTCGTGAAAACTCACAACTCAATTGTGGGCGTGCGGGCGATACGGGCAGACTAGAGTACTGCAGGGGAGACTGGAATTCCTGGTGTAGCGGTGGAATGCGCAGATATCAGGAGGAACACCGGTGGCGAAGGCGGGTCTCTGGGCAGTAACTGACGCTGAGGAGCGAAAGCGTGGGGAGCGAACAGG
>AY859684.1.1483
TACGTAGGGTCCGAGCGTTGTCCGGAATTACTGGGCGTAAAGAGCTCGTAGGTGGTTTGTCGCGTTGTTCGTGAAAACTCACAGCTTAACTGTGGGCGTGCGGGCGATACGGGCAGACTAGAGTACTGCAGGGGAGACTGGAATTCCTGGTGTAGCGGTGGAATGCGCAGATATCAGGAGGAACACCGGTGGCGAAGGCGGGTCTCTGGGCAGTAACTGACGCTGAGGAGCGAAAGCGTGGGGAGCGAACAGG
>AY859685.1.1489
TACGTAGGGTGCGAGCGTTGTCCGGAATTACTGGGCGTAAAGAGCTCGTAGGTGGTTTGTCGCGTTGTTCGTGAAAACTCACAGCTTAACTGTGGGCGTGCGGGCGATACGGGCAGACTGGAGTACTGCAGGGGAGACTGGAATTCCTGGTGTAGCGGTGGAATGCGCAGATATCAGGAGGAACACCGGTGGCGAAGGCGGGTCTCTGGGCAGTAACTGACGCTGAGGAGCGAAAGCGTGGGGAGCGAACAGG
>AY860227.1.1426
TACGTAGGGTGCGAGCGTTAATCGGAATTACTGGGCGTAAAGCGTGCGCAGGCGGTTTTGTAAGACAGGCGTGAAATCCCCGGGCTCAACCTGGGAATGGCGCTTGTGACTGCAAGGCTAGAGTGCGTCAGAGGGGGGTAGAATTCCACGTGTAGCAGTGAAATGCGTAGAGATGTGGAGGAATACCGATGGCGAAGGCAGCCCCCTGGGACGAGACTGACGCTCATGCACGAAAGCGTGGGGAGCAAACAGG
>AY860230.1.1430
TACGTAGGGTGCGAGCGTTAATCGGAATTACTGGGCGTAAAGCGTGCGCAGGCGGTTTTGTAAGACAGGCGTGAAATCCCCGGGCTTAACCTGGGAAAGGGAGCTTGTGACTGCCAGGCTAAAGTTCGTCAGAGGGGGGTAAAATTCCACGTGTAGCAGTGAAATGCGGTAAAGATGTGGAAGGAATACCGATGGCGAAGGCAAGCCCCCTGGGACGAGACTGACGCTCATGCACGAAAGCGTGGGGAGCAAACAGG
>AY860242.1.1442
TACGTAGGGTGCGAGCGTTAATCGGAATTACTGGGCGTAAAGCGTGCGCAGGCGGTTTGGTAAGACAGGCGTGAAATCCCCGAGCTCAACTTGGGAATGGCGCTTGTGACTGCCAGGCTAGAGTATGTCAGAGGGGGGTAGAATTCCACGTGTAGCAGTGAAATGCGTAGAGATGTGGAGGAATACCGATGGCGAAGGCAGCCCCCTGGGACGTCACTGACGCTCATGCACGAAAGCGTGGGGAGCAAACAGG
>AY860244.1.1461
TACGTATGGTGCGAGCGTTAATCGGAATTACTGGGCGTAAAGCGTGCGCAGGCGGTTTTGTAAGACAGGCGTGAAATCCCCGGGCTCAACCTGGGAATGGCACTTGTGACTGCACTGCTAGAGTGCGTCAGAGGGGGGTAGAATTCCACGTGTAGCAGTTAAATGCGTATATATGTGGAGGAATACCGATGACGAAGGCAGCCCCCTGGAACGTGACTGACGCTCATGCAAGAAAGCGTGGGGAGCAAACAGG
>AY860249.1.1421
TACGTAGGGTGCGAGCGTTAATCGGAATTACTGGGCGTAAAGCGTGCGCAGGCGGTTTTGTAAGACAGGCGTGAAATCCCCGAGCTCAACTTGGGAATTGCGCTTGTGACTGCAAGGCTAGAGTATGTCAGAGGGGGGTAGAATTCCACGTGTAGCAGTGAAATGCGTAGAGATGTGGAGGAATACCGATGGCGAAGGCAGCCCCCTGGGACGTCACTGACGCTCATGCACGAAAGCGTGGGGAGCAAACAGG
>AY860251.1.1438
TACGTAGGGTGCGAGCGTTAATCGGAATTACTGGGCGTAAAGCGTGCGCAGGCGGTTTGGTAAGACAGGCGTGAAATCCCCCGAGCTCAACTTGGGAATGGCGCTTGTGACTGCCAGGCTAGAGTATGTCAGAGGGGGGTAGAATTCCACGTGTAGCAGTGAAATGCGTAGAGATGTGGAGGAATACCGATGGCGAAGGCAGCCCCCTGGGACGTCACTGACGCTCATGCACGAAAGCGTGGGGAGCAAACAGG
>AY861385.1.1481
TACGGAGGGCGCGAGCGTTACCCGGATTTACTGGGCGTAAAGGGCGTGTAGGCGGTTTGGGGCGTCCCATGTGAAAGGCCACGGCTCAACTGTGGAGGAGCGTGGGATACGCACAAGCTAGAGGGTGGGAGGGGGGTGGTGGAATTCCCGGAGTAGCGGTGAAATGCGCAGATACCGGGAGGAACGCCGATAGCGAAGGCAGCCACCTGGCCCATTTCTGACGCTGAGGCGCGAAAGCGTGGGGAGCAAACCGG
>AY861701.1.1507
TACGGAGGGTGCAAGCGTTAATCGGAATTACTGGGCGTAAAGCGTACGCAGGCGGTCTGTTAAGTCAGATGTGAAATCCCCGGGCTTAACCCGGGAACTGCATTTGAAACTGGCAGGCTAGAGTCTCGTAGAGGGGGGTAGAATTCCAGGTGTAGCGGTGAAATGCGTAGAGATCTGGAGGAATACCGGTGGCGAAGGCGGCCCCCTGGACGAAGACTGACGCTCAGGTACGAAAGCGTGGGGAGCAAACAGG
>AY861756.1.1402
TACGGAGGGTGCAAGCGTTGCTCGGAATTACTGGGCGTAAAGGGCGTGTAGGCGGCAGAGTAAGTCAGGTGTGAAAGCCCTCGGCTCAACCGAGGAATTGCACCTGAAACTGCTCGGCTAGAGTACGGGAGAGGGAGACGGAATTCCCGGTGTAGCGGTGAAATGCGTAGATATCGGGAGGAACACCAGTGGCGAAGGCGGTCTCCTGGCCCGATACTGACGCTGAGGCGCGAAAGCGTGGGGAGCAAACAGG
>AY861775.1.1436
TACGTAGGTCCCGAACGTTGCGCGAATTTACTGGGCGTAAAGGGTCCGTAGGCGGTTTAGCAAGTGGTTGGTGAAATTTCACGGCTCAACCGTGAAACTGCCTTCCAAACTGCTAAACTTGAGGCAGGGAGAGGTCGGCGGAATTCCCGGTGTAGCGGTGAAATGCGTAGATATCGGGAGGAACACCAGTGGCGAAGGCGGCCGACTGGAACTGTCCTGACGCTGAGGGACGAAAGCTAGGGGAGCAAACCGG
>AY861779.1.1374
TACGCAGGTGGCGAGCGTTGCCCGGAATTACTGGGCGTAAAGGGTGCGTAGGCGGCCGGACAAGTCGTAGGTTAAAGCCCGGGGCTCAACCCCGGAAAGGCCTACGATACTGTCTGGCTTGAGGGCTGGAGAGGCTGGCGGAATTCCCGGTGTAGGGGTGAAATCCGTAGATATCGGGAGGAACACCGGAGGGGAAGCCGGCCAGCTGGACAGCTCCTGACGCTGAGGCACGAAAGCGTGGGGAGCAAACCGG
>AY861782.1.1343
TACGGAGGGCGCGAGCGTTACCCGGATTTACTGGGCGTAAAGGGCGTGTAGGCGGCTTGGGGCGTCCCATGTGAAAGGCCACGGCTCAACCGTGGAGGAGCGTGGGATACGCTCAGGCTAGACGGTGGGAGAGGGTGGTGGAATTCCCGGAGTAGCGGTGAAATGCGCAGATACCGGGAGGAACGCCGATGGCGAAGGCAGCCACCTGGCTCACTTGTGACGCTGAGGCGCGAAAGCGTGGGGAGCAAACCGG
>AY861797.1.1375
TACGTAGGGTGCGAGCGTTAATCGGAATTACTGGGCGTAAAGCGTGCGCAGGCGGCTTTTTAAGCCAGACGTGAAATCCCCGGGCTTAACCTGGGAATGGCGTTTGGAACTGGAAGGCTAGAGTGTGTCAGAGGGGGGTGGAATTCCACGTGTAGCAGTGAAATGCGTAGATATGTGGAGGAACACCGATGGCGAAGGCAGCCCCCTGGGATAACACTGACGCTCATGCACGAAAGCGTGGGGAGCAAACAGG
>AY861800.1.1382
TACGCAGGTGGCAAGCGTTGCCCGGAATCACTGGGCGTAAAGGGTGCGTAGGCGGCTGGGTAAGTCGCAGGTTAAAGCCTGGGGCTCAACCCTGGAAAGGCCTGCGATACTGCCTGGCTTGAGGGCCGGAGAGGCTGGCGGAATTCCCGGTGTAGGGGTGAAATCCGTAGATATCGGGAGGAACACCGGTGGGGAAGCCGGCCAGCTGGACGGTCCCTGACGCTGAGGCACGAAAGCGTGGGGAGCAAACCGG
>AY861859.1.1398
TACGGAGGGCGCGAGCGTTACCCGGATTTACTGGGCGTAAAGGGCGTGTAGGCGGCTTGGGGCGTCCCATGTGAAAGGCCACGGCTCAACCGTGGAGGAGCGTGGGATACGCTCAGGCTAGACGGTGGGAGAGGGTGGTGGAATTCCCGGAGTAGCGGTGAAATGCGCAGATACCGGGAGGAACGCCGATGGCCGAAGGCAGCCCACGTGGCCCACATGTGACGCTGAGGCGCGAAAAGCGTGGGGAGCAAACCGG
>AY861866.1.1360
TACGGAGGGCGCGAGCGTTACCCGGATTTACTGGGCGTAAAGGGCGTGTAGGCGGCTTGGGGCGTCCCATGTGAAAGGCCACGGCTCAACCGTGGAGGAGCGTGGGATACGCTCAGGCTAGACGGTGGGAGAGGGTGGTGGAATTCCCGGAGTAGCGGTGAAATGCGCAGATACCGGGAGGAACGCCGATGGCGAAGGCAGCCACCTGGTCCACATGTGACGCTGAGGCGCGAAAGCGTGGGGAGCAAACCGG
>AY861869.1.1382
TACGTAGGTCCCGAACGTTGCCGCGAATTTACTGGGCGTAAAGGGTCCGTANGCGGTTTAGCAAGTGGTTGGTGAAATTTCACGGCTCAACCGTGAAACTGCCTTCCAAACTGCTAAACTTGAGGCAGGGAGAGGTCGGCGGAATTCCCGGTGTAGCGGTGAAATGCGTAGATATCGGGAGGAACACCAGTGGCGAAGGCGGCCGACTGGAACTGTCCTGACGCTGAGGGACGAAAGCTAGGGGAGCAAACCGG
>AY861948.1.1153
TACCCGCTCCCTGAGTGGTGGGGACTTTTATTGGGCTTAAAGCGTCCGTAGCGGGCCTAGTAAGTTTCCCGTTAAATCCAGTGGCCTAACCACTGGCTGCGGGAAATACTGCTAGGCTTGGGGGTGGAAGAAGCCACCGGTACTCTTAGGGTAGGGGTAAAATCCTCTGATCCTAAGAGGACCACCAGTGGCGAAGGCGGGTGGCTAGGACACGCCCGACCGTGAGGGACGAAAGCTGGGGGAGCAAACGGG
>AY861949.1.1324
TACCAGCTCCCCGAGTGGTCGGGGCGATTATTGGGCCTAAAGCGTCCGTAGCCGGCCTAGTAAGTCTCCTGTTAAATCCAGCGATCCAATCGCTGGACTGCAGGAGATACTGCTAGGCTAGGGGGCGGGAGAGGCTGGCGGTATTCCCGAGGGAGGGGCGAAATCCTGAGATCTCGGGAGGACCACCAGTGGCGAAGGCGGCCAGCTGGAACGCGCCCGACGGTGAGGGACGAAAGCCGGGGGAGCGAACCGG
>AY861952.1.1195
TACCAGCTCTCCGAGTGGTGGGGACGCTTATTGGGCCTAAAGCATCCGTAGCCGGCTGGGCAAGTCCCCCGTTAAATCCAGCGATTCAATCGTTGGACTGCGGGGGATACTGCCCAGCTAGGGGGCGGGAGAGGCCGATGGTATTCCCGGGGTAGGGGTGAAATCCTATAATCCCGGGAGGACCACCAGTGGCGAAGGCTGTCGGCTAGAACGCGCCCGACGGTGAGGGATGAAAGCTGGGGGAGCGAACCGG
>AY861964.1.1258
TACCAGCTCCGCGAGTGGTCGGGACGATTATTGGGCCTAAAGCGTCCGTAGCCGGCCTAACAAGTCTCTGGTTAAATCTCAAGGCTTAACCTTGAGATCGCTGGAGATACTGTTAGGCTAGGGGGCGGGAGAGGTTGAGGGTACTTCGCGGGTAGGGGCGAAATCCTATAATCCGCGAAGACCACCAATGGCGGAGGCACTCGGCCAGAACGCGCCCGACGGTGAGGGACGAAAGCCAGGGGAGCAAAAGGG
>AY861997.1.1146
TACCAGCTCCGCGAGTGGTCGGGGCGTTTATTGGGCCTAAAGCGTCCGTAGCCGGCCCAGTAAGTTCCTCCTTAAATCCCATGGCTCAACCATGGGGCTGGGAGGAATACTACTGGGCTANGGGGCGGGAGAGGCCGAGGGTATTCCCGGGGTAGGGGCGAAATCCTATAATCCCGGGAAGACCACCAATGGCGGAGGCACTCGGCCAGAACGCGCCCGACGGTGAGGGACGAAAGCCAGGGGAGCAAAAGGG
>AY862008.1.1242
TACGGAGGATGCAAGCGTTATCCGGAATGATTGGGCGTAAAGCGTCTGTAGGTGGTTTCTTAAGTCCACTGTCAAAGATCAGGGCTTAACCCTGGGCAGGCAGTGGAAACTATGAAGCTTGAGTACGGTACGGGCAGAGGGAATTCCCGGTGTAGCGGTGAAATGCGTAGAGATCGGGAAGAACACCAAGGGCGAAAGCACTCTGCTGGGCCGAAACTGACACTGAGAGACGAAAGCTAGGGGAGCAAATGGG
>AY862011.1.1329
TACGGAGGATGCAAGCGTTATCCGGAATGATTGGGCGTAAAGGGTCCGCAGGTGGAATTTCAAGTCTGCTGTCAAAGCGTGAAGCTTAACTTCATAAAGGCAGTGGAAACTGAGAATCTAGAGTACGTTCGGGGCAGAGGGAATTCCCAGTGTAGCGGTGAAATGCGTAGAGATTGGGAAGAACACCAGTGGCGAAAGCGCTCTGCTAGGCCTGTACTGACACTGAGGGACGAAAGCTAAGGGGGAGCGAATGGG
>AY862012.1.1397
TACGGGGGGTGCAAACGTTGCTCGGAATTATTGGGCGTAAAGCGCACGTAGGCGGTCCTCTAAGTCGGGTGTGAAAGCCCCAGGCTTAACCTGGGAAGTGCACTCGAAACTGGAAGGCTTGAGTATGGAAGAGGGTCTCGGAATTCCCGGTGTAGAGGTGAAATTCGTAGATATCGGGAGGAACACCAGTGGCGAAGGCGGAGACCTGGGCCAATACTGACGCTGAGGTGCGAAAGCGTGGGGAGCAAACAGG
>AY862014.1.1296
GACGGAGGATGCAAGCGTTATCCGGAATTATTGGGCGTAAAGCGTATGTAGGTGGCCTGCCAAGTCCTTTGTTAAAGCGTGGAGCTTAACTCCATAAAGGCGAGGGAAACTGGTAGGCTAGAGTACAGTAGGGGTAGGAGGAATTCCCGGTGTAGCGGTGAAATGCGTAGATATCGGGAAGAACACCAGTGGCGAAAGCGTCCTACCAAGCTGTAACTGACACTGAGGTACGAAAGCTAGGGGAGCGAATGGG
>AY862015.1.1254
GACGAACCGTGCGAACGTTGTTCGGAATCACTGGGCTTAAAGGGCGCGTAGGCGGGCTGCCAAGTCTGTGGTGAAATCCTCCGGCTCAACCGGAGAACTGCCGTGGATACTGGCGGCCTCGAGGAAGGTAGGGGTCCCTGGAACTGTGCGTGGAGCGGTGAAATGCGTTGATATGCACAGGAACTCCGGTGGCGAAGGCGAGGGACTGGACCTTTTCTGACGCTGAGGCGCGAAAGCCAGGGGAGCAAACGGG
>AY862041.1.1397
TACGTAGGTCCCGAGCGTTGCGCGAATTCACTGGGCGTAAAGCGTCCGCAGCCGGACGGGTAAGCGGTGCGTCAAAGCCCACCGCTCAACGGTGGAACGGCGTACCGAACTGCCTGTCTTGAGGCACGCTCAGGCAGGCGGAATTCCCGGTGTAGCGGTGAAATGCGTAGATATCGGGAGGAACACCGAAGGCGAAGGCAGCCTGCTGGAGCTGTCCTGACGGTCAGGGACGAAAGCTGGGGGAGCAAACCGG
>AY862053.1.1402
TACGTAGGTCCCGAACGTTGCGCGAATTTACTGGGCGTAAAGGGTCCGTAGGCGGTTTAGCAAAGTGGTCGGTGAAATTTCACGGCTCAACCGTGAAACTGCCTTCCAAACTGCTAAACTTGAGGCAGGGAGGGGTCGGCGGAATTCCCGGTGTACCGGTGAAATGCGTAGATATCGGGAGGAACACCAATGGCGACGGCGGCCGACTGGAACTGTCCTGACGCTGAGGGACGAAAGCTAGGGGAGCAAACCGG
>AY862055.1.1351
TACGTAGGTCCCGAACGTTGCGCGAATTTACTGGGCGTAAAGGGTCCGTAAGGCGGTTTAGCAAGTGGTTGGTGAAATTTCACGGCTCAACCGTGAAACTGCCTTCCAAACTGCTAAACTTGAGGCAGGGAGAGGTCGGCGGAATTCCCGGTGTAGCGGTGAAATGCGTAGATATCGGGAGGAACACCAGTGGCGAAGGCGGCCGACTGGAACTGTCCTGACGCTGAGGGACGAAAGCTAGGGGAGCAAACCGG
>AY862064.1.1326
TACGTAGGTCCCGAACGTTGCGCGAATTTACTGGGCGTAAAGGGTCCGTAGGCGGTTTAGCAAGTGGTTGGTGAAATTTCACGGCTCAACCGTGAAACTGCCTTCCAAACTGCTAAACTTGAGGCAGGGAGAGGTCGGCGGAATTCCCGGTGTAGCGGTGAAATGCGTAGATATCGGGAGGAACACCAGTGGCGAAGGCGGCCGACTGGAACTGTCCTGACGCTGTAGGGACGAAAGCTAGGGGGAGCAAACCGG
>AY862065.1.1401
TACGCAGGTGGCAAGCGTTGCCCGGAATTACTGGGCGTAAAGGGTGCGTAGGCGGCTGGACAAGTCGTAGGTTAAAGCCCGGGGCTCAACCCCGGAAAGGCCTACGATACTGTCTGGCTTGAGGGCTGGAGAGGCTGGCGGAATTCCCGGTGTAGGGGTGAAATCCGTAGATATCGGGAGGAACACCGGAGGGGAAGCCGGCCAGCTGGACAGCTCCTGACGCTGAGGCACGAAAGCGTGGGGAGCAAACCGG
>AY862070.1.1383
TACGTAGGTCCCGAACGTTGCGCGAATTTACTGGGCGTAAAGGGTCCGTAGGCGGTTCAGCAAGTGGTTGGTGAAATTTCACGGCTCAACCGTAAAACTGCCTTCCGAACTGCTAAACTTGAGGCAGGGAGAGGTCGGCGGAATTCCCGGTGTAGCGGTGAAATGCGTAGATATCGGGAGGAACACCAGTGGCGAAGGCGGCCGACTGGAACTGTCCTGACGCTGAGGGACGAAAGCTAGGGGAGCAAACCGG
>AY862072.1.1376
TACGTAGGTCCCGAACGTTGCGCGAATTTACTGGGCGTAAAGGGTCCGTAGGCGGTTTAGCAAGTGGTTGGTGAAATTTCACGGCTCAACCGTGAAACTGCCTTCCAAACTGCTAAACTTGAGGCAGGGAGAGGCCGGCGGAATTCCCGGTGTAGCGGTGAAATGCGTAGATATCGGGAGGAACACCAGTGGCGAAGGCGGCCGACTGGAACTGTCCTGACGCTGAGGGACGAAAGCTAGGGGAGCAAACCGG
>AY862074.1.1315
TACGTAAGTCCCGAACGTAGCGCGAATTTACTGGGCGTAAAGGGTCCGTACGCGGTTTAGCACGTGGTTGGTGAAATTACCGGCTCAACCGTGAAACTGACTTCCAAACTGCTAAACTTGAGGCAGGGACAGGTCGGCGGAATTCCAGGTGTACCGGCGAAATGCGTCAGATATCGGGAGGAACACAGAGGCCGAAGGCGGGCGACGGAACTGGCCTGACGCTGAGGGACGAAAGCTAGGGGAGCAAACCGG
>AY862080.1.1232
AACCAGCTCCCCGAGGGGTTCCCACGCATACTGGGCCTAAAGCGTCCGTAGCCGGCCCTGCAAGTCTGCAGTTAAATCCGCCTGTAGACAGGCGGGCTGCTGCAGATACTGCAGGGCTAGGGAGCGGGAGGAGCCGGGGGTATTCCCGGGGGAGCGGTAAAATGCGTAGATCCCGGGAGGACCACCAGTGGCGAAGGCGCCCGGCTTGAACGCGTCCGACGGTGAGGGACGAAAGCTGGGGGAGCAAACCGG
>AY862315.1.1330
GACGTAGGGCGCGAGCGTTGTCCGGATTTATTGGGCGTAAAGAGCTCGTAGGCGGCTTGTCGCGTCGACTGTGAAAACCCGCAGCTCAACTGCGGGCCTGCAGTCGATACGGGCAGGCTAGAGTTCGGTAGGGGAGACTGGAATTCCTGGTGTAGCGGTGAAATGCGCAGATATCAGGAGGAACACCGGTGGCGAAGGCGGGTCTCTGGGCCGATACTGACGCTGAGGAGCGAAAGCGTGGGGAGCGAACAGG
>AY862316.1.1430
GACGTAGGGCGCGAGCGTTGTCCGGATTTATTGGGCCGTAAAAGAGCTCGTAGGCGGCTTGTCGCGTCGACCGTTGAAAACCTGGGGCTCAACCCAGGCCTGCGGTCGATACGGGCAGGCTAGAGTTCGGTAAGGGGAGACTGGCATTCCTGGTGTAGCGGTGACATGCGCAGATTCAGGAGGAACACCGGTGGCGAAGGCGGGGTCTCTGGGGCCGATACTGACGCTGAGGAGCGAAAGCGTGGGGAGCGAACAGG
>AY862317.1.1447
GACGTAGGGCGCGAGCGTTGTCCGGATTTATTGGGCGTAAAGAGCTCGTAGGCGGCTTGTCGCGTCGACTGTGAAAACCCTGCAGCTCAACTGCGGGCCTGCAGTCGATACGGGCAGGCTAGAGTTCGGTAGGGGAGACTGGAATTCCTGGTGTAGCGGGTGAAATGCGCAGATATCAGGAGGAACACCGGTGGCGAAGGCGGGTCTCTGGGCCGATACTGACGCTGAAGGAGCGAAAGCGTGGGGAGCGAACAGGGACT
>AY862318.1.1412
GACGTAGGGCGCGAGCGTTGTCCGGATTTATTGGGCGTAAAGAGCTCGTAGGCGGCTTGTCGCGTCGACTGTGAAAACCCGCAGCTCAACTGCGGGCCTGCAGTCGATACGGGCAGGCTAGAGTTCGGTAGGGGAGACTGGAATTCCTGGTGTAGCGGTGAAATGCGCAGATATCAGGAGGAACACCGGTGGCGAAGGCGGGTCTCTGGGCCGATACTGACGCTGAGGAGCGAAAGCCTGCGAGCGAACGGGA
>AY862394.1.1486
TACGTAGGGGGCAAGCGTTGTCCGGAATCACTGGGCGTAAAGGGCGCGTAGGCGGCAATATAAGTCAGATGTGAAAGGTGAGGGCTCAACCCTTAGACTGCATCTGATACTGTATAGCTTGAGTGTGAGAGAGGAAAGTGGAATTCCTAGTGTAGCGGTGAAATGCGTAGATATTAGGAGGAACACCAGTGGCGAAGGCGACTTTCTGGCTCATAACTGACGCTGAGGCGCGAAAGCGTGGGGAGCAAACAGG
>AY862507.1.1401
TACGTAGGTGGCAAGCGTTGTCCGGATTTATTGGGCGTAAAGCGAGCGCAGGCGTTTTTTAAGTCTGATGTGAAAGCCCCCGGCTCAACCGGGGAGGGTCATTGGAAACTGGAAGACTTGAGTGCAGAAGAGGAGAGTGGAATTCCATGTGTAGCGGTGAAATGCGTAGATATATGGAGGAACACCAGTGGCGAAGGCGGCTCTCTGGTCTGTAACTGACGCTGAGGCTCGAAAGCGTGGGGAGCAAACAGG
>AY862509.1.1262
TACGTAGGTGGCAAGCGTTGTCCGGATTTACTGGGCGTAAAGGATGTGTAGGCGGATATTTAAGTGAGATGTGAAATCCCCGGGCTTAACTTGGGGGCTGCATTTCAAACTGGATGTCTAGAGTGCAGGAGAGGAAAGCAGAATTCCTAGTGTAGCGGTGAAATGCGTAGAGATTAGGAAGAATACCAGTGGCGAAGGCGGCTTTCTGGACTGTAACTGACGCTGAGGCATGAAAGCGTGGGGAGCAAACAGG
>AY862510.1.1271
TACGTAGGTGGCAAGCGTTGTCCGGATTTACTGGGCGTAAAGGATGTGTAGGTGGATATTTAAGTGAGATGTGAAATCCCCGGGCTCAACTTGGGGGCTGCATTTCAAACTGGATATCTAGAGTGCAGGAGAGGAAAGCGGAATTCTTAGTGTAGCGGTGAAATGCGTAGAGATAGGGAAGAACATCAGTGGCGAAGGCGGCTTTTTGGACTGTAACTGACGCTGAGGCATGAAAGCGTGGGGAGCAAACAGG
>AY862511.1.1279
TACGTAGGTGGCAAGCGTTGTCCGGATTTACTGGGCGTAAAGGATGTGTAAGCGGATATTTAAGTGAGATGTGAAATCCCCGGGCTCAACTTGGGGGCTGCATTTCCAACTGGATATTTAGAGTGCAGGAGAGGAAAGCGGAATTCCTAGTGTAGCGGTGAAATGCGTAGAGATTAGGAAGAACATCAGTGGCGAAGGCGGCTTTCTGGACTGTAACTGACGCTGAGGCATGAAAGCGTGGGGAGCAAACAGG
>AY862513.1.1290
TACGTAGGTGGCAAGCGTTGTCCGGATTTACTGGGCGTAAAGGATGTGTAGGCGGATATTTAAGTGAGATGTGAAATCCCCGGGCTCAACTTGGGGGCTGCATTTCAAACTGGATATCTAGAGTGCAGGAGAAGAAAGCGGAATTCCTAGTGTAGCGGTGAAATGCGTAGAGATTAGGAAGAACATCAGTGGCGAAGGCGGCTTTCTGGACTGTAACTGACGCTGAGGCATGAAAGCGTGGGGAGCAAACAGG
>AY862514.1.1274
TACGTAGGTGGCAAGCGTTGTCCGGATTTACTGGACGTAAAGGATGTGTAGGCGGATATTTAAGTGAGATGTGAAATCCCCGGGCTCAACTTGGGGGCTGCATTTCAAACTGGATATCTAGAGTGCAGGAGAGGAAAGCGGAATTCCTAGTGTAGCGGTGAAATGCGTAGAGATTAGGAAGAACATCAGTGGCGAAGGCGGCTTTCTGGACTGTAACTGACGCTGAGGCATGAAAGCGTGGGGAGCAAACAGG
>AY862515.1.1281
TACGTAGGTGGCAAGCGTTGTCCGGATTTACTGGGCGTAAAGGATGTGTAGGCGGATATTTAAGTGAGATGTGAAATCCCCGGGCTCAACTTGGGGGCTGCNATTTCAACTGGATATCTAGAGTGCAGGAGAGGAGAGCGGAATTCCTGGTGTAGCGGTGAAATGCGTAGAGATTAGGAAGAACATCAGTGGCGAAGGCGGCTTTCTGGACTGTAACTGACGCTGAGGCATGAAAGCGTGGGGAACAAACAGG
>AY862516.1.1283
TACGTAGGTGGCAAGCGTTGTCCGGATTTACTGGGCGTAAAGGATGTGTAGGCGGATATTTAAGTGAGATGTGAAATCCCCAGGCTCAACTTGGGGGCTGCATTTCAAACTGGATATCTAGAGTGCAGGAGAGGAAAGCGGAATTCCTAGTGTAGCGGTGAAATGCGTAGAGATTAGGAAGAACATCAGTGGCGAAGGCGGCTTTCTGGACTGTAACTGACGCTGAGGCATGAAAGCGTGGGGAGCAAACAGG
>AY862518.1.1313
TACGTAGGGGGCGAGCGTTGTCCGGAATTACTGGGCGTAAAGCGCGTGTAGGCGGGCGTTTAAGTCAGGTGTGAAAACCCTGTGCTCAACCGAGGGAATGGCCTCGGAACTGAGCGTCTTGAGGGCGGGAGAGGGAAGTGGAATTCCTGGTGTAGCGGTGAAATGCGTAGATATCAGGAGGAACACCAGTGGCGAAGGCGGCTTTCTGGCCCGTACCTGACGTTGAGACGCGAAAGCGTGGGGAGCAAACAGG
>AY862520.1.1297
TACATAAGGGGCGAGCGTTACCCGGAATTACTGGGCGTAAAGGGTGCGTAGGCGGCCTTGCAAGTCAGGTGTAAAAAGCCCTGGCTCAACTAGGGAGATGCGCTGGAAACTGTAAGGCTTGTGTGCAGCAGAGGCAGATGGAAATGCTGGGTGTAGGGGTGGTGCGTAGGCGGCCTTGCAAGTCCGGTGTTAAAAGCCCTGGCTCAACTAGGGAGAGAGGCACGAAAGCTAGGGGAGCGAACCGG
>AY862521.1.1269
TACGTAGGAGGCGAGCGTTATCCGGATTTACTGGGTGTAAAGCGCGTGCAGGCGGTCGTGTAAGTGGTGCGTGAAAGCTCCCGGCTCAACCGGGAGAGGACGTGCCAAACTGCAGGGCTAGAGGCAGGTAGAGGCGTGTCGAATCCCGGGTGTAGTGGTGAAATGCGTAGAGATCCGGAGGAACACCAGTGGCGAAGGCGACACGCTGGGCCTGGCCTGACGCTCAGACGCGAAAGCATGGGGAGCGAACGGG
>AY862522.1.1303
TACGTAGGTGGCAAGCGTTGTCCGGATTTACTGGGCGTAAAGGGAGCGTAGGTGGATGTTTAAGTGGGATGTGAAGTCCCCGCGGCTTAACGTGGGGGCTGGATTCCGAAAGTGGATATCTGAAATGCAGAAGAAGAAAAACGAAATTCCGCAGTTAGCGGTGAAATGCGTAGAGATTAGGAAGAACACCAGTGGCGAAGGCGACTCTCTGGACTGTAACTGACACTGAGGCTCGAAAGCGTGGGGAGCAAACAGG
>AY862524.1.1316
AACGTAGGAGGCGAGCGTTATCCGGATTTACTGGGTTTAAAGGGGGTGTAGGCGGTCTGGATAGTCGGGTGTGTAATGCAATCGCTCAACGATTGAGCTGCATCTGATACTTCCAGGCTAGAGGGCGGTAGAGGAGAGCGGAGCTCCCGGTGTAGCGGTGAAATGCGTAGATATCGGGAGGAACGCCGGTGGCGAAGGCGGCTCTCTGGGCCGTTCCTGACGCTGGGGCCCGAAAGCTGGGGGAGCGAAAGGG
>AY862525.1.1313
GACAGAGGTGGCAAGCGTTGCTCGGATTCACTGGGCTTAAAGGGCGCGTAGGTGGTTTTGTAAGTCTAAGGTGGAATTCCACAGCTTAACTGTGGGACTGCCTTTGATACTGCAAGGCTTGAGTCAGGCAGAGGAGGGCGGAATTCCCGGTGTAGCGGTGAAATGCGTAGATATCGGGAGGAAGGCCTGTGGCGAAGGCGGCCCTCTGGGCCTGCACTGACACTGAGGCGCGAAAGCGTGGGGAGCAAACAGG
>AY862526.1.1352
TACGGGGTGGGCGAGCGTTGCCCGGAATTACTGGGTTTAAAGGGGGTGTAGGCGGTCTGGATAGTCGGGTGTGTAATGCAATCGCTCAACGATTGAGCTGCATCTGATACTTCCAGGCTAGAGGGCGGTAGAGGAGAGCGGAACTCCCGGTGTAGCGGTGAAATGCGTAGATATCGGGAGGAACGCCGGTGGCGAAGGCGGCTCTCTGGGCCGTTCCTGACGCTGAGGCCCGAAAGCTGGGGGAGCGAAAGGG
>AY862529.1.1321
TACGGAGGATGCAAGCGTTATCCGGATTCATTGGGTTTAAAGGGTGCGTAGGCGGGGCGGTAAGTCAGTGGTGAAAGCCTGCAGCTTAACTGTAGAATTGCCATTGATACTGTCGCTCTTGAATGCGGTTGAGGCAGGCGGAATGTGTAATGTAGCGGTGAAATGCTTAGATATTACACAGAACACCGATTGCGTAGGCAGCTTGCTAAACCGTGATTGACGCTGAGGCACGAAAGCGTGGGGAGCAAACAGG
>AY862530.1.1343
TACGGAGGGTGCAAGCGTTGTTCGGAATTATTGGGCGTAAAGGGCGCGTAGGCGGTTGTGATAGTCAGATGTGAAATCCTTCGGCTCAACCGGAGAACTGCATCTGAAACTTCACAACTCGAGTACAGGAGAGGGAAACGGAATTCCCGGTGTAGAGGTGAAATTCGTAGATATCGGGAGGAACACCAGTGGCGAAGGCGGTTTCTTGGCTTGATACTGACGCTGAGGCGCGAAAGCATGGGGAGCAAACAGG
>AY862531.1.1319
TACGTAGGGGGCGAGCGTTGTCCGGATTTACTGGGCGTAAAGGGCGTGTAGGCGGCCTGGAAAGTCGAGTGTGAAATGCCCCGGCTCAACTGGGGAGGGACGCTCGAGACTTTCGGGCTTGAGGGCAGGAGAGGGAAGTGGAATTCCCGGTGTAGCGGTGAAATGCGTAGATATCGGGAGGAACACCAGTGGCGAAGGCGGCTTCCTGGACTGCACCTGACGCTGAGGCGCGAAGGCCAGGTGAGCGAACGGG
>AY862534.1.1328
TACGTAGGGGGCGAGCGTTACTCGGAATTACTGGGCGTAAAGGGTGAGTAGGCGGCCAGGCAAGTCAAGGATGAAATCCCAAGGCTCAACCTTGGAACTGTCCTTGAAACTGCCTGGCTTGAGGGTAGTTGAGGAGAGCGGAATTCCCGGTGGAGCGGTGAAATGCGTAGATATCGGGAGGAACACCAGAGGCGAAGGCGGCTCTCTAAGCTATTCCTGACGCTGAATCACGAAAGCTAGGGGAGCAAACGGG
>AY862535.1.1343
AACGTAGGGGGCGAGCGTTATCCGGAATTACTGGGTGTAAAGGGTACGTAGGCGGATTTGTAAGTTGGGTGTAAAAACTCAGGGCTTAACCTTGAGCTTGTGCCCAATACTGCAAGTCTAGAGAGCAGGAGAGGGAAGCGGAATTCCCGGTGTAGGGGTAAAATCCGTAGATATCGGGAGGAACACCAGTGGCGAAGGCGGTTTCCTGGACTGTCTCTGACGCTCGTGTACGAAAGCGTGTGGAGCAAACAGG
>AY862537.1.1304
TACGTAGGTGGCAAGCGTTGTCCGGAATTACTGGGCGTAAAGGGTGCGTAGGCGGATATTTAAGTGGGATGTGAGATACCTGAGCTCAACTCGGGTGCTGCATTCCAAACTGGATATCTAGAGTGCAGGAGAGGAGAATGGAATTCCTAGTGTAGCGGTGAAATGCGTAGAGATTAGGAAGAACACCAGTGGCGAAGGCGATTCTCTGGACTGTAACTGACGCTGAGGCACGAAAGCGTGGGAAGCAAACAGG
>AY862538.1.1277
CACGTAGGAGACGAGCGTTATCCGGATTTACTGGGTGTAAAGCGCGTGTAGGCGGCGAGGTAAGTTGGATGTGAAAGCTCCCGGCTTAACTGGGAGAGGTCGTTCAAGACTGCCTGGCTAGAGTGCAGCAGAGGGGAGTGGAATTCCGAGTGTAGCGGTAAAATGCATAGATATTCGGAAGAACACCAGTGGCGAAGGCGGCTCTCTGGGCTGCAACTGACGCTCAGACGCGAAAGCTAGGGGAGCGAACGTG
>AY862726.1.1415
TACGGAGGATTCAAGCGTTATCCGGAATCATTGGGTTTAAAGGGTTCGTAGGCGGGACAATAAGTCAGTGGTGAAAGTTTGTGGCTCAACCATAAAATTGCCATTGATACTGTTGTTCTTGAGTTATTGTGAAGTGGTTAGAATGTGTAGTGTAGCGGTGAAATGCATAGATATTACACAGAACACCAATTGCGAAGGCATATCACTAACAATCAACTGGCGCTGATGAACGAAAGCGTAGGTAGCCAACAGG
>AY862729.1.1300
TACGGAGGATCCAAGCGTTATCCGGATTCATTGGGTTTAAAGGGTCCGCAGGCGGGGCATTAAGTCAGTGGAGAAAGCCTACCGCTCAACGGTAGGACTGCCATAGATACTGGTGCTCTTGAGTGTAGTTGAAGTGGGCGGAATGAGTCATGTAGCGGTGAAATGCATAGATATGACTCAGAACACCGATTGCGAAGGCAGCTCACTAAACTAACACTGACGCTCAGGGACGAAAGCGTGGGTAGCAAACAGG
>AY862731.1.1412
TACGGAGGGTGCAAGCGTTAATCGGAATTACTGGGCGTAAAGCGCGCGTAGGCGGTCGGATAAGTCGGATGTGAAAGCCCCGGGCTCAACCTGGGAATTGCATTCAATACTGTCTGGCTAGAGTTTGGTAGAGGGTGGTGGAATTCCAGGTGTAGCGGTGAAATGCGTAAATATCTGGAGGAACATCAGTGGCGAAGGCGACCACCTGGACCAAAACTGACGCTGAGGTGCGAAAGCGTGGGGAGCAAACAGG
>AY862734.1.1407
TACAGAGGGTGCAAGCGTTATTCGGAATTACTGGGCGTAAAGCGCGCGTAGGCGGATTGTTAAGTCAGTTGTGAAAGCCCAGGGCTCAACCTTGGAATGGCATCTGATACTGGCAGTCTAGAGTTTAGAAGAGGAAAGCGGAATTTCTAGTGTAGCAGTGAAATGCGTAGATATTAGAAGGAACATCAGTGGCGAAGGCGGCTTTCTGGTCTAAAACTGACGCTGAGGTGCGAAAGCGTGGGTAGCGAACGGG
>AY862752.1.1429
TACGGAGGGTGCAAGCGTTAATCGGAATTACTGGGCGTAAAGCGCGCGTAGGCGGTCGGATAAGTCRGATGTGAAAGCCCCGGGCTCAACCTGGGAATTGCATTCGATACTGTCTGGCTAGAGTTTGGTAGAGGGTGGTGGAATTCCAGGTGTAGCGGTGAAATGCGTAGATATCTGGAGGAACATCAGTGGCGAAGGCGACCACCTGGACCAAAACTGACGCTGAGGTGCGAAAGCGTGGGGAGCAAACAGG
>AY862757.1.1311
TACGAGTACCTCGAGCGTTATCCGGAATTATTGGGCGTAAAGGGTCCGTAGGTGGTTTTATTAGTCAGTCGTGAAAGATCCGTGCTCAACACGGGAACCGCGGTTGATACGGTAGAGCTTGAGTGTGCGAGAGGTGAACAGAACTCATGGTGTAGGGGTGAAATCCGTTGATATTATGGGGAATACCAAAAGCGAAAGCAGTTCACTGGCGCATTGCTGACACTAAGGGACGAAACCCTGGGTAGCGAATGGG
>AY862759.1.1342
TACGTGTGTCCCAAGCGTTACCCGGAATTATTGGGTGTAAAGGGTCTGTAGGTGGGAAAGCAAGTCAGGTATGAAAGACCGAAGCTCAACTTCGTGTTTGTGCTTGAAACTACTTTTCTAGAATCAGGGAGAGGTAAGCGGAATTCTTAGTGTAGGAGTGCAATCCGTAGATACTAAGAAGAACACCAAAAGCGAAGGCAGCTTACTGGAACTGTATTGACACTGAGAGACGAAAGCATGGGGAGCGAAGAGG
>AY862761.1.1342
TACGGAGGATCCAAGCGTTATCCGGATTCATTGGGTTTAAAGGGTCCGCAGGCGGGGCATTAAGTCAGTGGTGAAAGCCTACCGCTCAACGGTAGGACTGCCATAGATACTGGTGCTCTTGAGTGTAGTTGAAGTGGGCGGAATGAGTCATGTAGCGGTGAAATGCATAGATATGACTCAGAACACCGATTGCGAAGGCAGCTCACTAAACTAACACTGACGCTCAGGGACGAAAGCGTGGGTAGCAAACAGG
>AY862771.1.1387
TACGGAGGGGGTTAGCGTTGTTCGGAATTACTGGGCGTAAAGCGCACGTAGGCGGATTGGAAAGTTGGGGGTGAAATCCCGGGGCTCAACCCCGGAACTGCCTTCAAAACTGCCAGTCTTGAGTTCGAGAGAGGTGAGTGGAATTGCGAGTGTAGAGGTGAAATTCGTAGATATTCGCAGGAACACCAGTGGCGAAGGCGGCTCACTGGCTCGATACTGACGCTGAGGTGCGAAAGTGTGGTTAGCAAACAGG
>AY862772.1.1396
TACGGGGGGAGCAAGCGTTATCCGGAATGATTGGGCGTAAAGCGTCTGTAGGTGGTTTTTTAAGTCTACTGTCAAATACGTTGGCTCAACCAACGGCAGGCAGTGGAGTACTAAAGAACTAGAGTGCGGTAGAGGTAGAGGGAATCCCTAGCGTAACAGTGAAATGTGTAGATTTTAGGGAGAACACCAGCGGCGAAGGCGCTCTACTGGGCCGATACTGACACTGAGAGACGAAAGCTAGAGTAGCGAATAGG
>AY862775.1.1416
TACGGAGGATTCAAGCGTTATCCGGAATCATTGGGTTTAAAGGGTTCGTAGGCGGGACGATAAGTCAGTGGTGAAAGTTTGTGGCTCAACCATAAAATTGCCATTGATACTGTTGTTCTTGAGTTATTGTGAAGTGGTTAGAATGTGTAGTGTAGCGGTGAAATGCATAGATATTACACAGAACACCAATTGCGAAGGCATATCACTAACAATATACTGACGCTGATGAACGAAAGCGTAGGTAGCCAACAGG
>AY862783.1.1415
TACGGAGGGTGCAAGCGTTGTCCGGAATCACTGGGTGTAAAGGGTGCGCAGGCGGCGCAGCAAGTCATATGTGAAAGCCCGTGTCTCCACCACGGAAGCGCCTTCGAAACTGTTGCTCTTGAGTCCCGGAGAGGCTGTCGGAATTCGTGGTGTAGCGGTGAAATGCGTAGATATCACGAGGAACACCAGAGGCGAAAGCGGACAGCTAGACGGGTACTGACGCTCAGGCACGAAAGCGTGGGGAGCAAACAGG
>AY862784.1.1402
TACGGAGGGTCCAAGCGTTATCCGGATTCACTGGGTTTAAAGGGTGCGCAGGCGGCTAAATAAGTCAGTGGTGAAAGCCTTCGGCTCAACCGGAGAATTGCCATTGAAACTACTTAGCTTGAGTGCAGTAGAGGTAGGCGGAATGTAGCATGTAGCGGTGAAATGCATAGATATGCTACAGAACACCGATAGCGAAAGCAGCTTACCACATTGCAACTGACGCTGAGGCACGAAAGCATGGGTAGCAAACAGG
>AY862786.1.1413
TACGGAGGGTGCAAGCGTTGTCCGGAATCACTGGGTGTAAAGGGTGTGCAGGCGGGGCACCAAGTCAGAAGTGAAAGCCCACGGCTTAGCCGTGGAAGTGCTTTTGAAACTGCTGCTCTTGAGTCTCGGAGAAGTTGCTGGAATTCGTGGTGTAGCGGTGAAATGCGTAGATATCACGAGGAACACCAGAAGCGTAAGCGAGCAACTAGACGAGTACTGACGCTGAGGCACGAAAGCGTGGGGAGCAAACAGG
>AY862788.1.1408
TACGGAGGGTCCAAGCGTTGTCGGGAATCACTGGGCGTAAAGCGTGCGCAGGCGGAGCASCAAGTCACAGGTGAAATCCTGCGGCTCAACCGCAGAAGTGCCTTTGACACTGTTGCTCTTGAGTCCCGGAGAGGCTGCCGGAATTCGTGGTGTAGCGGTGAAATGCGTAGATATCACGAGGAACACCAGAGGCGAAAGCGGGCAGCTGGACGGGTACTGACGCTCAAGCACGAAAGCGTGGGGAGCAAACAGG
>AY862789.1.1399
GACGAGGAATGCAAGCGTTATCCGGAATTATTGGGCGTAAAGAGCCTGTAGGTGGCATTCAAAGTCGGTTGTGAAAGGGTACGGCTCAACCGTACATGTGCAACGGAAACTCGGAGGCTTGAGTGTGAGAAGAGTAGAGGGAATTCTTAGTGGAGCGGTGAAATGCGTAGAGATTAAGAGGAACACCAACGGCGAAAGCACTCTACTTGCTCATGACTGACACTGAGAGGCGAAAGCTGGGGGAGTGAAATGG
>AY862794.1.1431
TACGTAGGGAGCGAGCGTTATCCGGAATTATTGGGCGTAAAGCGTGCGTAGGCGGCGTGTTAAGTCGAATGTGAAAGCCCACAGCTTAACTGTGGAGGGTCATTCGAAACTGGCATGCTAGAGTACGGCAGAGGTTAGTGGAATTCAATGTGTAGCGGTAAAATGCGTAGATATATTGAGGAACACCAGTGGCGAAGGCGGCTAACTGGACCGGAACTGACGCTGAGGCACGAAAGCGTGGGTAGCAAACAGG
>AY862796.1.1442
GACGAAGGGCGCAAGCGTTATCCGGAATCACTGGGCGTAAAGGGCGTCTAGGTGGTCGGTCAAGTCGACCGTGAAAGTCCTCGGCTAAACTGAGGAAAGTCGGCCGAAACTGATCGACTCGAGGAACGTAGAGGGAAGCGGAACTCTCGGAGTAGCGGTGAAATGCGTAGAGACCGAGAGGTACCCCGATGGTGAAGACAGCTTCCTGGGCGTTTCCTGACGCTGAAGCGCTAAGGCCAGGGGAGCGAAGGGG
>AY862797.1.1457
TACGTAGGGTGCAAGCGTTGTCCGGAATTATTGGGCGTAAAGAGCTCGTAGGCGGTTTGTCGCGTCTGCTGTGAAAACTGGAAGCTCAACCTCCAGCCTGCAGTGGGTACGGGCAAACTAGAGTGCGGTAGGAGAGAACGGAATTCCTGGTGTAGCGGTGGAATGCGCAGATATCAGGAGGAACACCGATGGCGAAGGCAGTTCTCTGGGCCGTTACTGACGCTGAGGAGCGAAAGCGTGGGGAGCGAACAGG
>AY863069.1.1376
TACGTAGGGTGCAAGCTTTAATCGGAATTACTGGGCGTAAAGCGTGCGCAGCCGTTTTTTAAGACAGGCGTGAAATCCCCGGGCTCAACCTGGGAATGGCGTTTGTGACTGCAAAGCTGGAGTGCGGCAGAGGGGGATGGAATTCCGCGTGTAGCAGTGAAATGCGTAGATATGCGGAGGAACACCAATGGCGAAGGCAATCCCCTGGGCCTGCACTGACGTTCATGCACGAAAGCGTGGGGAGCAAACAGG
>AY863070.1.1339
TACATACTGTGCGAACGTTATTCGGAATCACTGGGCTTAAAGGGTGCGTAGGCGGCGATTCAAGTCAGATGTGAAATGCCTGAGCTCAACTGAGGCATTGCGTTTGAAACTGGGTTGCTAGAGTGTCCCAGAGGGTGTGCGGAACTGCCAGTGGAGCGGTGAAATGTGTTGATATTGGCAGGAACACCGGAGGCGAAAGCGGCACACTGGGGGATAACTGACGCTGAGGCACGAAAGCCAAGGGAGCGAACGGG
>AY863078.1.1343
TACGGAGGGTGCAAGCGTTATCCGGAATCACTGGGTTTAAAGGGTGCGTAGGCGGCCAGATAAGTCAGAGGTGAAAGTTTCCGGCTCAACCGGGAGATTGCCTTTGATACTGTTTGGCTTGAATCAGATTGAGGTTGGCGGAATGTGACATGTAGCGGTGAAATGCATAGATATGTCATAGAACATCGATTGCGAAGGCAGCTGGCTGGATCTGTATTGACGCTGAGGCACGAAAGCGTGGGGAGCAAACAGG
>AY863081.1.1344
TACGGAGGGTGCAAGCGTTATCCGGAATCACTGGGTTTAAAGGGTGCGTAGGCGGCTTATTAAGTCAGAGGTGAAATCCCGGAGCTTAACTTCGGAACTGCCTTTGATACTGGTAAGCTTGAAACAGGACGAGGTTGGCGGAATGTGGCATGTAGCGGTGAAATGCATAGATATGCCATAGAACACCGATTGCGAAGGCAGCTGGCTAGACCTGGTTTGACGCTGAGGCACGAAAGCGTGGGGAGCAAACAGG
>AY863088.1.1410
TACAGAGGTGCGAGCGTTAATCGGATTTACTGGGCGTAAAGCGTGCGTAGGCGGCTTTTTAAGTCGGATGTGAAATCCCCGAGCTTAACTTGGGAATTGCATTCGATACTGGGAAGCTAGAGTATGGGAGAGGATGGTAGAATTCCAGGTGTAGCGGTGAAATGCGTAGAGATCTGGAGGAATACCGATGGCGAAGGCAGCCATCTGGCCTAATACTGACGCTGAGGTACGAAAGCATGGGGAGCAAACAGG
>AY863090.1.1355
TACAGAGACTGCAAGCGTTACTCGGATTCACTGGGCGTAAAGGGAGCGCAGGCGGACTCGTGTGTCGGACGTGAAATACCGGGGCTTAACCCCGGTGCTGCGTTCGAAACTACGAGTCTAGAGACTTGGAGGGGTAAGCGGAATTCTTGGTGGAGCAGTGAAATGCGTAGATATCAAGAGGAACACCAACGGCGAAGGCAGCTTACTGGACAAGATCTGACGCTCAGGCTCGAAAGCGTGGGGAGCAAAAGGG
>AY863093.1.1346
TACGTAGGGTGCGAGCGTTAATCGGAATTACTGGGCGTAAAGCGTGCGCAGGCGGTTTTGTAAGATAGATGTGAAATCCCCGGGCTCAACCTGGGAACTGCATATATGACTGCAAAGCTAGAGTACGGTACAGGGGGATGGAATTCCGCGTGTACCAGTGAAATGCGTAGATATGCGGAGGAACACCGATGGCGAAGGCCATCCCCTGGACCTGTACTGACGCTCATGCACGAAAGCGTGGGGAGCAAACAGG
>AY863096.1.1346
TACGTAGGGTGCAAGCGTTAATCGGAATTACTGGGCGTAAAGCGTGCGCAGGCGGTTTTGTAAGACAGGCGTGAAATCCCCGGGCTCAACCTGGGAATGGCGCTTGTGACTGCAAAGCTGGAGTGCGGCAGAGGGGGATGGAATTCCGCGTGTAGCAGTGAAATGCGTAGATATGCGGAGGAACACCAATGGCGAAGGCAATCCCCTGGGCCTGCACTGACGCTCATGCACGAAAGCGTGGGGAGCAAACAGG
>AY863098.1.1322
TACGAAGGGGGCTAGCGTTGCTCGGATTTACTGGGCGTAAAGGGCGCGTAGCGGATTGATAAGTTGGAGTTGAAAGCCCAGGGCTCAACCCTGGAATTGCCTTCAAAACTGCTAGTCTTGAGTTTGGGAGAAGTAAGTGGAATTCCGAGTGTAGAGGTGAAATTCGTAGATATTCGGAAGAACACCANTGGCGAAGGCGACTTACTGGACCAATACTGACGCTGAGGCGCGAAAGCGTGGGGAGCAAACAGG
>AY863100.1.1303
TACGTAGGGTGCAAGCGTTAATCGGAATTACTGGGCGTTAAGCGTGCCCAGGCGGTTATGTAAGACAGAGGTGAAATCCCCGGGCTCAACCTGGGAACGGCCTTTGTGACTGCATAGCTAGAGTACGGTAGAGGGGGATGGAATTCCGCGTGTAGCAGTGAAATGCGTAGATATGCGGAGGAACACCGATGTCGAAGGCAATCCACTGGACCTGTACTGACGCTCATGCACGAAAGCGTGGGGAGCAAACAGG
>AY863101.1.1328
TACATAGGGTGCAAGCGTTGTCCGGAATTATTGGGCGTAAAGAGCTCGTAGGTGGTTCGTCACGTCGGATGTGAAACTCTGGGGCTTAACCCAGAACTGCATTCGATACGGGCGAGCTTGAGTATGGTAGGGGAGTCTGGAATTCCTGGTGTAGCGGTGGAATGCGCAGATATCAGGAGGAACACCAATGGCGAAGGCAGGACTCTGGGCCTTACTGACACTGAGGAGCGAAAGCGTGGGGAGCGAACAGG
>AY863102.1.1347
TACGTAGGGTGCAAGCGTTAATCGGAATTACTGGGCGTAAAGCGTGCGCAGCCGGTTATACAAGACAGGCGTGAAATCCCCGGGCTTAACCTGGGAATGGCGTCTGTGACTGTATGACTAGAGTGTGTCAGAGGGGGGTAGAATTCCACGTGTAGCAGTGAAATGCGTAGATATGTGGAGGAATACCAATGGCGAAGGCAGCCCCCTGGGATAACACTGACGCTCATGCACGAAAGCGTGGGGAGCAAACAGG
>AY863105.1.1786
TTCCAGCTCCAGTAGCGTATATTAAAGTTGTTGCAGTTAAAAAGCTCGTAGTCGAACTTCGGGCCTGGCTGGATGGTCTGCCTTACGGTATGTACTGTCTGGCCGGGCCTTACCTCTTGGTGAGGCCGCATGCCCTTTACTGGGTGTGTGGTGGAACCAGGAATTTTACCTTGAGAAAATTAGAGTGTTCAAAGCAGGCATTTGCCCGAATACATTAGCATGGAATAATAGAATAGGACGTGCGGTTCTATTTTGTTGGTTTCTAGGATCGCCGTAATGATTAATAGGGACGGTCGGGGGCATTAGTATTCCGTTGCTAGAGGTGAAATTCTTAGATTTACGGAAGACTAACATCTGCGAAAGCATTTGCCAAGGACGTTTTCATTGATCAAGAACGAAGGTTAGGGGATCAAAAACG
>AY863432.1.1431
TACGGAGGGTGCGAGCGTTAATCGGAATTACTGGGCGTAAAGCGCATGCAGGTGGTTTGTTAAGTCAGATGTGAAAGCCCGGGGCTCAACCTCGGAATAGCATTTGAAACTGGCAGACTAGAGTACTGTAGAGGGGGGTAGAATTTCAGGTGTAGCGGTGAAATGCGTAGAGATCTGAAGGAATACCGGTGGCGAAGGCGGCCCCCTGGACAGATACTGACACTCAGATGCGAAAGCGTGGGGAGCAAACAGG
>AY864077.1.1399
TACGGAGGGTGCAAGCGTTAATCGGAATTACTGGGCGTAAAGCGCACGCAGGCGGTCTGTCAAGTCGGATGTGAAATCCCCGGGCTCAACCTGGGAACTGCATCCGAAACTGGCAGGCTTGAGTCTCGTAGAGGGAGGTAGAATTCCAGGTGTAGCGGTGAAATGCGTAGAGATCTGGAGGAATACCGGTGGCGAAGGCGGCCTCCTGGACGAAGACTGACGCTCAGGTGCGAAAGCGTGGGGAGCAAACAGG
>AY864079.1.1388
TACGAAGGGGGCTAGCGTTGTTCGGAATTACTGGGCGTAAAGCGCACGTAGGCGGATCGATCAGTCAGGGGTGAAATCCCAGGGCTCAACCCTGGAACTGCCTTTGATACTTGTCGATCTGGAGTATGGAAGAGGTGAGTGGAATTCCGAGTGTAGAGGTGAAATTCGTAGATATTCGGAGGAACACCAGTGGCGAAGGCGGCTCACTGGTCCATTACTGACGCTGAGGTGCGAAAGCGTGGGGAGCAAACAGG
>AY864080.1.1453
TACGAAGGGTGCAAGCGTTACTCGGAATTACTGGGCGTAAAGCGTGCGTAGTGGTTTGTTAAGTCTGATGTGAAAGCCCTGGGCTCAACCTGGGAACTGCATTGGAAACTGGCTTACTAGAGTGCGGTAGAGGGGTGTGGAATTCCCGGTGTAGCAGTGAAATGCGTAGATATCGGGAGGAACATCTGTGGCGAAGGCGACACCCTGGACCAGCACTGACACTGAGGCACGAAAGCGTGGGGAGCAAACAGG
>AY864621.1.1483
TACGAAGGGTGCAAGCGTTAATCGGAATTACTGGGCGTAAAGCGCGCGTAGGTTGGTTTGTTAAGTTGGATGTGAAAGCCCCGGCTCAACCTGGGAACGTGCATCCAAAACTGGCAAGCTAGAGTATGGCAGAGGGTGGTGGAATTTCCTGTGTAGCGGTGAAATGCGTAGATATAGGAAGGAACACCAGTGGCGAAGGCGGACCACCTGGGCTAATACTGACACTGAGGTGCGAAATCTTGGGGAGCAAACAGG
>AY864627.1.1510
TACTGGAGGGTGCGAGCGTTAATCGGAATTACTGGGCGTAAAGCGCATGCAGGTGGTTCATTAAGTCAGATGTGAAAGCCCGGGGCTCAACCTCGGAACTGCATTTGAAACTGGTGAACTAGAGTGCTGTAGAGGGGGGTAGAATTTCAGGTGTAGCGGTGAAATGCTGTAGAGATCTGAGGAATACCAGTGGCGAAGGCGGCCCCCTGGACAGACACTGACACTCAGATGCGAAAGCGTGGGGAGCAAACAGG
>AY864631.1.1518
TACGTAGGTGGCAAGCGTTATCCGGAATTATTGGGCGTAAAGCGCGCGCAGGCGGTATTCTTAAGTCTGATGTGAAAAAGCCCACAGCTCAACCGTGGAGGGTCATTGGAAACTGGGGAACTTGAGTGCAGAACACAAAAGCGGAATTCCACGTGTAGCGGGGGAAATGCGTAGAGATGTGGAGGAACACCAGTGGCGAAGGCGGCTTTTTGGTCTGTAACTGACGCTGAGGCGCGAAAGCGTGGGGAGCAAACAGG
>AY864633.1.1518
TACGTAGGTGGCAGGCGTTGTCCGGAATTATTGGGCGTAAGCGCGCGCAGGCGGCCTTTTAAGTCTGATGTGAAAGCCCCCGGCTCACCCGGGGAGGGTCATTGGAAACTGGAAGGCTTGAGTACAGAAGAGAAGAGTGGAATTCCATGTGTAGCGGTGAAATGCGTAGAGATGTGGAGGAACACCAGTGGCGAAGGCGACTCTTTGGTCTGTAACTGACGCTGAGGCGCGAAAGCGTGGGGAGCAAACAGG
>AY864642.1.1496
TACAGAGGGTGCAAGCGTTAATCGGAATTACTGGGCGTAAAGGGAGCGTAGGTGGCTCGATAAGTCAGATGTGAAATCCCGGGCTCAACCTGGGAACTGCATCTGATACTGTTGAGCTAGAGTATGTGAGAGGAAGGTAGAATTCCAGGTGTAGCGGTGAAATGCGTAGAGATCTGGAGGAATACCGATGGCGAAGGCAGCCTTCTGGCATAATACTGACACTGAGGCTCGAAAGCGTGGGTAGCAAACAGG
>AY864643.1.1488
TACAGAGGGTGCAAGCGTTAATCGGAATTACTGGGCGTAAAGGGAGCGTAGGTGGCTCTATAAGTCAGATGTGAAATCCCCGGGCTTAACCTGGGAACTGCATCTGAAACTGTAGAGCTAGAGTATGTGAGAGGAAGGTAGAATTCCAGGTGTAGCGGTGAAATGCGTAGAGATCTGGAGGAATACCGATGGCGAAGGCAGCCTTCTGGCATAATACTGACACTGAGGCTCGAAAGCGTGGGTAGCAAACAGG
>AY864653.1.1281
TACGTAGGGTGCAAGCGTTGTCCGGAATTACTGGGCGTAAAGAGTTCGTAGGCGGTTTGTCGCGTCGTTTGTGAAAACCAGCAGCTCAACTGCTGGCTTGCAGGCGATACGGGCAGACTTGAGTACTGCAGGGGAGACTGGAATTCCTGGTGTAGCGGTGAAATGCGCAGATATCAGGAGGAACACCGGTGGCGAAGGCGGGTCTCTGGGCAGTAACTGACGCTGAGAACGAAAGCGTGGGTAGCGAACAGG
>AY864657.1.1480
TACGTAGGGTGCGAGCGTTATCCGGAATTATTGGGCGTAAAGAGCTCGTAGGCGGTTTGTCGCGTCTGTCGTGTAAAGTCCGGGGCTTAACCCCGGATCTGCGGTGGGTACGGGCAGACTAGAGTGCAGTAGGGGAGACTGGAATTCCTGGTGTAGCGGTGGAATGCGCAGATATCAGGAGGAACACCGATGGCGAAGGCAGGTCTCTGGGCTGTTACTGACGCTGAGGAGCGAAAGCATGGGGAGCGAACAGG
>AY864822.1.2344
TTCCAGCTCCAATAGCGTATATTAAAGTTGTTGCAGTTAAAAAGCTCGTAGTTGAACCTTTGGCCTGGCTGGCAGGTCCGCCTCACCGCGTGCACTTGTCCGGCCGGGCCTTCTCTTCTGGAGAACCGCATGCCCTTCACTGGGTGTGTTGGGGACCAGGACTTTTACTTTGAAAAAATTAGAGTGTTCAAAGCAGGCCTTTGCTCGAATACGTTAGCATGGAATAATAGAATAGGACGTGCGGTCCTATTTTGTTGGTTTCTAGGACCGCCGTAATGATTAATAGGGACAGTCGGGGGCATCAGTATTCAATTGTCAGAGGTGAAATTCTTGGATTTATTGAAGACTAACTACTGCGAAAGCATTTGCCAAGGATGTTTTCATTAATCAGTGAACGAAAGTTAGGGGATCGAAGACG
>AY864860.1.1490
TACGAAGGGTGCAAGCGTTACTCGGAATTACTGGGCGTAAAGCGTGCGTAGGTGGTATTTTAAGTCTGATGTGAAAGCCCTGGGCTCAACCGTGGGAATTGCATTGGATACTGGCAGGCTAGAGTGCGGTAGAGGGTAGTGGAATTCCCGGTGTAGCAGTGAAATGCGTAGAGATCGGGAGGAACATCCGTGGCGAAGGCGACTACCTGGACCAGCACTGACACTGAGGCACGAAAGCGTGGGGAGCAAACAGG
>AY867436.1.1851
TTCCAGCTCCAATAGCGTATATTAAAGTTGTTGCGGTTAAAAAGCTCGTAGTTGAATCTGTGTCGCACACTGTCGGTTCACCGCTCGCGGTGTTTAACTGGCATGATGTGGGACGTCCTACCGGTGGGCTTAGCCTCGCAAGGGGCGGCCCAACTAATATCCCATCGCGGTGCTCTTTACTGAGTGTCGAGTTGGGCCGGTACGTTTACTTTGAACAAATTAGAGTGCTTAAAGCAGGCTACCTTCGCCTGAATACTGTGTGCATGGAATAATGGAATAGGACCTCGGTTCTATTTTGTTGGTTTTCGGAACCCCGAGGTAATGATTAATAGGGACAGATGGGGGCATTCGTATTGCGACGTTAGAGGTGAAATTCTTGGATCGTCGCAAGACGGACAGAAGCGAAAGCATTTGCCAAAAATGTTTTCATTAATCAAGAACGAAAGTTAGAGGTTCGAAGGCGATCAGATACCGCCCTAGTTCTAACCATAAACGATGCCAGCTAGCGATCCGCCGAAGTTCCTCCGATGACTCGGCGGGCAGCTTCCGGGAAACCAAAGCTTTTGGGTTCCGGGGGAAGTATGGTTGCAAAGCTGAAACTTAAAGGAATTGACGGAAGGGCACCACCAGGAGTGGAGCCTGCGGCTTAATTTGACTCAACACGGGAAACCTCACCAGGCCCGGACACCGGAAGGATTGACAGATTGATAGCTCTTTCTTGATTCGGTGGGTGGTGGTGCATGGCCGTTCTTAGTTGGTGGAGCGATTTGTCTGGTTAATTCCGATAACGAACGAGACTCTAGCCTGCTAAATAGGCGTACCTTATGGTATCTCGAAGGCCCCCGGTTCCGGCCGGGCGGTTTTTACTACCAACGTACCAACAAATCTTCTTAGAGGGACAGGCGGCTTCTAGCCGCACGAGATTGAGCAATAACAGGTCTGTGATGCCCTTAGATGTTCTGGGCCGCACGCGCGCTACACTGAAGGAATCAGCGTGTTTTCCCT
>AY867437.1.1855
TTCCAGCTCCAATAGCGTATATTAAAGTTGTTGCGGTTAAAAAGCTCGTAGTTGAATCTGTGTCGCACACTGTCGGTTCACCGCTCGCGGTGTTTAACTGGCATGATGTGGGACGTCCTACCGGTGGGCTTAGCCCCGCGAGGGGCGGCTGCCCAAATAATATCCCATCGCGGTGCTCTTTACTGAGTGTCGAGTTGGGCCGGTACGTTTACTTTGAACAAATTAGAGTGCTTAAAGCAGGCTACCTTCGCCTGAATACTGTGTGCATGGAATAATGGAATAGGACCTCGGTTCTATTTTATTGGTTTTCGGAACCCCGAGGTAATGATTAATAGGGACAGATGGGGGCATTCGTATTGCGACGTTAGAGGTGAAATTCTTGGATCGTCGCAAGACGGACAGAAGCGAAAGCATTTGCCAAAAATGTTTTCATTAATCAAGAACGAAAGTTAGAGGTTCGAAGGCGATCAGATACCGCCCTAGTTCTAACCATAAACGATGCCAGCTAGCGATCCGCCGAAGTTCCTCCGATGACTCGGCGGGCAGCTTCCGGGAAACCAAAGCTTTTGGGTTCCGGGGGAAGTATGGTTGCAAAGCTGAAACTTAAAGGAATTGACGGAAGGGCACCACCAGGAGTGGAGCCTGCGGCTTAATTTGACTCAACACGGGAAACCTCACCAGGCCCAGACACCGGAAGGATTGACAGATTGATAGCTCTTTCTTGATTCGGTGGGTGGTGGTGCATGGCCGTTCTTAGTTGGTGGAGCGATTTGTCTGGTTAATTCCGATAACGAACGAGACTCTAGCCTGCTAAATAGGCGTACCTTATGGTATCGCGAAGGCCCCCGGCCTCGGCCGGTGGGTTTTTACTACCAACGTACAAACAAATCTTCTTAGAGGGACAGGCGGCTTCTAGCCGCACGAGATTGAGCAATAACAGGTCTGTGATGCCCTTAGATGTTCTGGGCCGCACGCGCGCTACACTGAAGGAATCAGCGTGTTTTCCCA
>AY867439.1.1851
TTCCAGCTCCAATAGCGTATATTAAAGTTGTTGCGGTTAAAAAGCTCGTAGTTGAATCTGTGTCGCACACCGTCGGTTCACCGCTCGCGGTGTCCAACTGGCGTGATGTGGGACGTCCTACCGGTGGGCTCAGCCCCGCGAGGGGCGGCCCAACTGATCTCCCGTCGCGGTGCTCTTTACTGAGTGTCGAGTCGGGCCGGTACGTTTACTTTGAACAAATTAGAGTGCTTAAAGCAGGCTACCTTCGCCTGAATACTGCGTGCATGGAATAATGGAATAGGACCTCGGTTCTATTTTGTTGGTTTTCGGAACCCCGAGGTAATGATTAATAGGGACAGATGGGGGCATTCGTATTGCGACGTTAGAGGTGAAATTCTTGGATCGTCGCAAGACGGACAGAAGCGAAAGCATTTGCCAAAAATGTTTTCATTAATCAAGAACGAAAGTTAGAGGTTCGAAGGCGATCAGATACCGCCCTAGTTCTAACCATAAACGATGCCAGCTAGCGATCCGCCGAAGTTCCTCCGATGACTCGGCGGGCAGCTTCCGGGAAACCAAAGCTTTTGGGTTCCGGGGGAAGTATGGTTGCAAAGCTGAAACTTAAAGGAATTGACGGAAGGGCACCACCAGGAGTGGAGCCTGCGGCTTAATTTGACTCAACACGGGAAACCTCACCAGGCCCAGACACCGGAAGGATTGACAGATTGATAGCTCTTTCTTGATTCGGTGGGTGGTGGTGCATGGCCGTTCTTAGTTGGTGGAGCGATTTGTCTGGTTAATTCCGATAACGAACGAGACTCTGGCCTGCTAACTAGGCGTATATTGTGGTATCGCGAAGGCCCCCGGCTCCGGCCGGCGGGTTTTTACTACCAACGTACAAACAAATCTTCTTAGAGGGACAGGCGGCTTCTAGCCGCACGAGATTGAGCAATAACAGGTCTGTGATGCCCTTAGATGTTCTGGGCCGCACGCGCGCTACACTGAAGGAATCAGCGTGTGTTCCCT
>AY867442.1.1864
TTCCAGCTCCAATAGCGTATATTAAAGTTGTTGCGGTTAAAAAGCTCGTAGTTGAATCTGTGTCGCGCACCGTCGGTTCACCGCTCGCGCGGTGTCTAACTGGCGTGATGCGGGACGTCCTACCGGTGGGCTCAGCCCCGCGAGGGGCGGCCCAACTGATATCCCGTCGCGGTGCTCTTTACTGAGTGTCGAGTCGGGCCGGTACGTTTACTTTGAACAAATTAGAGTGCTTAAAGCAGGCTACCCTCGCCTGAATACTGTGTGCATGGAATAATGGAATAGGACCTCGGTTCTATTTTGTTGGTTTTCGGAACCCCGAGGTAATGATTAATAGGGACAGATGGGGGCATTCGTATTGCGACGTTAGAGGTGAAATTCTTGGATCGTCGCAAGACGGACAGAAGCGAAAGCATTTGCCAAAAATGTTTTCATTAATCAAGAACGAAAGTTAGAGGTTCGAAGGCG
>AY869669.1.1409
TACGTAGGAGGCGAGCGTTATCCGAATTTACTGGGCGTAAAGCGGGCGTAGGCGGCTTTTCAAGTCGGGTGTAAAATCTCCCCGCTTAACGGGGAGGGGTCATTCGATACTGTTAAGCTAGAGAGCAGCAGAGGGAGGTGGAATTCCCGGTGTAGTGGTGAAATGCGTAGATATCGGGAGGAACACCAGTGGCGAAGGCGGCCTCCTGGGCTGTTTCTGACGCTGAGGCCCGAAAGCGTGGGGAGCGAACAGG
>AY869670.1.1467
TACGTAGAAGGCTAGCGTTATCCGGATTTACTGGGCGTAAAGAGGGCGCAGGCGGCTTTTCAAGTCGGATGTAAAATCTCCCGGCTTAACTGGGAGGGGTCATTCGATACTGTTGGGCTAGAGGGCAGCAGAGGGAGGTGGAATTCCCGGTGTAGTGGTGAAATGCGTAGATATCGGGAGGAACACCCGTGGCGAAGGCGGCCTCCTGGGCTGTTGCTGACGCTGAGGCCCAAAAGCGTGGGGAGCAAACAGG
>AY869671.1.1466
TACGTAGGAGGCGAGCGTTATCCGGATTTACTGGGCGTAAAGAGGGCGTAGGCAGTTTTTCAAGTCGATTGTAAAATCTCCCGGCTTAACTGGGAGGAGCCAGTCGATACTGTTAGACTAGAGAGCAGCAGGGGGAGGTGGAATTCCCGGTGTAGCGGTGAAATGTGTAGATATCGGGAGGAACACCAGTGGCGAAGGCGGCCTCCTAGGCTGTTTCTGACGCTGAGGTCCGAAAGCGTGGGGAGCAAACAGG
>AY869672.1.1466
TACGTAGGCGGCGAGCGTTATCCGGATTTACTGGGCGTAAAGAGGGCGTAGGCGGTTTTTCAAGTCGATTGTAAAATCTCCCGGCTTAACTGGGAGGGGCCAGTCGATACTGTTAGGCTAGAGAGCAGCAGGGGGAGGTGGAATTCCCGGTGTAGTGGTGAAATGTGTAGATATCGGGAGGAACACCAGTGGCGAAGGCGGCCTCCTAGGCTGTTTCTGACGCTGAGGTCCGAAAGCGTGGGGAGCAAACAGG
>AY869673.1.1461
TACGTAGGTGGCAAGCATTATCCGGATTTACTGGGCGTAAAGAGGGTGTAGGCGGTTTTTCAAGTCGGATGTAAAATCTCCCGGCTTAACTAGGAGGGATCATTCGATACTGTTAGGCTAGAGGGCAGCAGAGGGAGGTGGAATTCCCGGTGTAGTGGTGAAATGCGTAGATATCGGGAGGAACACCAGTGGCGAAGGCGGCCTCCTGGGCTGTTGCTGACGCTGAGACCCGAAAGCGTGGGGAGCAAACAGG
>AY869674.1.1472
TACGTAGGTGGCGAGCGTTATCCGGATTTATTGGGCGTAAAGAGGGCGTAGGCGGTTCTTCAAGTCGGATGTAAAATCTCCTGGCTTAACTGGGAGGGCTCATTCGATACTGTTGGGCTAGAGGGCAGCAGAGGGAGGTGGAATTCCCGGTGTAGTGGTGAAATGCGTAAATATCGGGAGGAACACCAGTGGCGAAGGCGGCCTCCTGGGCTGTTGCTGACGCTGAGGCCCAAAAGCGTGGGGAGCAAACAGG
>AY869675.1.1468
TACGTAGGAGGCGAGCGTTATCCGGATTTACTGGGCGTAAAGAGGGTGCAGGCGGTTCTTCAAGTCGGATGTAAAATCTCCCGGCTTAACTGGGAGGGACCATCCGATACTGTTGGGCTAGAGGGCAGCAGGGGGAGGTGGAATTCCCGGTGTAGTGGTGAAATGCGTAGATATCGGGAGGAACACCAGTGGCGAAGGCGACCTCCTGGGCTGTTGCTGACGCTGAGGCCCGAAGGCGTGGGGAGCAAACAGG
>AY869676.1.1238
TACGTAGGAGGCAAGCGTTATCCGGATTTATTGGGCGTAAAGGGCGTGTAGGTGGTTCTTTAAGTTGGCGGTGAAATCTCCCGGCTCAACTGGGAGGGGTTCGTCAATACTGAAGGGCTTGAGGGCAGCAGAGGAAAGTGGAATTCCCGGTGTAGCGGCGAAATGCGTAGATATCGGGAGGAACACCAGTGGCGAAGGCGGCTTTCTGGGCTGTCCCTGACACTGAGGCGCGAAAGCGTGGGGAGCGAAGCGG
>AY869677.1.1383
AACGTAGGAGGCGAGCGTTTTCCGGATTTACTGGGCGTAAAGAGCGCGCGGGCGGCTCCTTAAGTCAGGTGTGAAATCTCCCGGCTCAACCGGGAGGAGTCATCTGATACTGTGGGGCTTGAGGGCAGCAGGGGGAGGTGGAATTCCCGGTGTAGTGGTGAAATGCGTAGATATCGGGAGGAACACCAGTGGCGAAGGCGGCCTCCTGGGCTGTACCTGACGCTGAGGCGCGAAAGCGTGGGGAGCAAACAGG
>AY869678.1.1459
CACGTAAGAGGCGAGCGTTATCCGGATTCACTGGGCGTAAAGAGCGCGCGGGCGGCCTGCTAAGTCATCTGTGAAAGCTCCCGGCTCAACTGGGAGAGGTCAGGTGATACTGGTGGGCTTGAGGGCAGCAGAGGGAGGTGGAATTCCCGGTGTAGCGGTGAAATGCGTAGATATCGGGAGGAACACCAGTGGCGAAGGCGGCCTCCTGGGCTGTGCCTGACGCTGAGGCGCGAAAGCGTGGGGAGCAAACAGG
>AY869679.1.1337
GACGTAGGAGGCGAGCGTTATCCGGAATTATTGGGCGTAAAGAGCGCGTAGGCGGCCTGAGAAGTCCCCTGTGAAATCTCCCGGCTCAACTGGGAGAGGTCAGGGGAAACTCTTGGGCTTGAGGGCAGAAGGGGGAAGCGGAATTCCCGGTGTAGTGGTGAAATGCGTAGATATCGGGAGGAACACCAGTGGCGAAGGCGGCTTCCTGGGCTGCCCCTGACGCTGAGGCGCGAAAGCGTGGGGAGCGAACCGG
>AY869680.1.1463
TACGTAGGAACCGAGCGTTGTCCGAATTTACTGGGCGTAAAGAGCGCGTAGGTGGTTTGTTAAGTTTCATGTGTAATCTCCCGGCTCAACTGGGAGGGGTCATGGGATACTGGCAGGCTAGAGGTTATCAGAGGAAAGCGGAATTCCAGGAGTAGTGGTGAAATGCGTAGATACCTGGAGGAACACCAGAGGCGAAGGCGGCTTTCTGGGATATACCTGACACTGAGGCGCGAAAGCGTGGGGAGCGAACCGG
>AY869681.1.1477
TACGTAGGAGGCGAGCGTTGTCCGGATTTACTGGGCGTAAAGGGCGTGTAGGCGGCCGGGTAAGTCCCCTGTGAAATCTCCCGGCTCAACCGGGATAGGTCAGAGGATACTACCTGGCTTGAGGACAGCAGAGGAGGGTGGAATTCCCGGTGTAGCGGTGGCATGCGTAGATATCGGGAAGAACACCAGTGGCGAAGGCGGCCCTCTGGGCTGTACCTGACGCTGAGGCGCGAAACCGTGGGGAGCGAACCGG
>AY869682.1.1463
TACGTAGGAGGCAAGCGTTATCCGGATTTACTGGGCGTAAAGGGGATGTAGGCGGCTTATCAAGTCCGTGGTGAAAGCTCCCGGCTCAACTGGGAGAGGTCTTCGGATACTGGTGAGCTTGAGGGCAGCAGAGGGAGGTGGAATTCCCGGTGTAGCGGTGAAATGCGTAGATATCGGGAGGAACACCAGTGGCGAAAGCGGCCTCCTGGGCTGCCCCTGACGCTGAGGTCCGAAAGCGTGGGGAGCAAACCGG
>AY869683.1.1477
AACGTAGGAGGCAAGCGTTATCCGGATTTACTGGGCGTAAAGCGCGTGTAGGCGGTTTGGCAAGTCGGACGTGAAAGCTCCCGGCTTAACTGGGAGAGGCCGTTCGAAACTACCAGACTAGAGGGCAGTAGAGGGAGGTGGAATTCCGGGTGTAGCGGTGAAATGCGTAGATATCCGGAGGAACACCAGTGGCGAAGGCGGCCTCCTGGACTGTCCCTGACGCTCAGACGCGAAAGCTAGGGTAGCAAACGGG
>AY869684.1.1443
GACGTAGGGGGCGAGCGTTATCCGGATTTATTGGGCGTAAAGAGCTCGTAGGCGGGGTCTCAAGTCAAATGTGAAAGCTCCTGGCTTAACTGGGAGAGGCCATTTGATACTGGGACTCTTGAGGGCGGGAGAGGGAGGTGGAATTCCCAGTGGAGCGGTGGAATGCGTAGAGATTGGGAGGAACACCAGCGGCGAAGGCGGCCTCCTGGCCTGTGCCTGACGCTGAGGAGCGAAAGCTAGGGGAGCGAACGGG
>AY869685.1.1515
TACGGAGGGTGCAAGCGTTGTTCGGATTTATTGGGCGTAAAGCGAGTGTAGGCGGTTTGACAAGTCGGGTGTGAAATCCCAGGGCCCAACCCTGGAACTGCATCCGATACTGTCAGGCTAGAGTCCCGGAGAGGATGGCGGAATTCCCGGTGTAGGGGTGAAATCCGTAGATATCGGGAGGAACACCAGTGGCGAAGGCGGCCATCTGGACGGTGACTGACGCTGAGACTCGAAAGTGTGGGTAGCAAACAGG
>AY869686.1.1518
TACGGAGGGTGCAAGCGTTGTTCGGAATTATTGGGCGTAAAGCGGATGTAGGCGGTCTGTTAAGTCGGATGTGAAATCCCTGGGCTCAACCCAGGAACTGCATTCGATACTGGCAAACTAGAGTCTCGGAGGGGGTGGCGGAATTCCCGGTGTAGAGGTGAAATTCGTAGATATCGGGAGGAACACCAGTGGCGAAGGCGGCCACCTGGACGATGACTGACGCTCAGATCCGAAAGTGTGGGGAGCAAACAGG
>AY869687.1.1528
TACGGAGGGTGCAAGCGTTATTCGGATTTACTGGGCGTAAAGGGCGCGTAGGCGGTCTGTTTAGTCAGATGTGAAAGCCCGGGGCTTAACCCCGGAAGTGCATTTGATACTGGCGGGCTTGAGTATGGTAGAGGGAAGTGGAATTCCTGGTGTAGCGGTGAAATGCGTAGATATCAGGAGGAACACCGGTGGCGAAGGCGGCTTCCTGGACCAATACTGACGCTGAGGCGCGAAGGTGTGGGGAGCAAACAGG
>AY869692.1.914
TACCAGCAGCCCGAGTGGTGATCACTTTTATTGGGCCTAAAGCGTCCGTAGCCGGTTTGGTAAACCCTTGGGCAAATCGAGCAGCTTAACTGTTCGAATTCTGAGGAGACTGCCAGACTTGGGACCGGGAGAGGTTGGAAGTACTTTTGGGGTAGGGGTGAAATCCTGTAATCCCAAAAGGACTACCGGTGGCGAAGGCGTCCAACTAGAACGGGTCCGACGGTAAGGGACGAAGCCCTGGGTCACGAACCGG
>AY870336.1.1634
TTCCAGCTCCAATAGCGTATACTAACGTTGTTGCAGTTAAAAAGCTCGTAGTTGAATGTGTGGTGGGTGTTGACCGTGTCTGTGCCTTGTGCACTGTTTCACAGTGTCAATGCCTGCTATTCTGAGGAGCTCTGCTCCTCTCATTTACTGTAAACAAATTAGAGTGTTTCAAGCAGGCTGTAAGCCGGAATATACTAGTATGGAATAATAAGATAGGACTTTTGGTCTACTTGTTGGTTCTAACCAAGAGTAATGATGAATAGGGACAGTTGGGGGTATTCGTATTTACATGTCAGAGGTGAAATTCTTGGATTTTGGAAAGACGAACAACTGCGAAAGCATTTACCATGGATGTTTTCATTAATCAAGAACGAAAACTAGGGGATCGAAGATG
>AY875977.1.1487
TACGAAGGGGGCTAGCGTTGTTCGGAATTACTGGGCGTAAAGCGCACGTAGGCGGATACTTAAGTCAGGGGTGAAATCCCGGGGCTCAACCCCGGAACTGCCTTTGATACTGGGTATCTGGAGTCCGGAAGAGGTGAGTGGAATTCCGAGTGTAGAGGTGAAATTCGTAGATATTCGGAGGAACACCAGTGGCAGAAGGCGGCCTCACTGGTCCGGTACTGACGCTGAGGTGCGAAAGCGTGGGGAGCAAACAGG
>AY876050.1.1756
TTCCAGCTCCAATAGCGTATATTAAAGTTGTTGCAGTTAAAAAGCTCGTAGTTGAACTTCTGTACATTCCCAGTTCTGGCTTCGGTCAAGCTGTGGAGTGTGCATCCGCTTGCAAACTTAGACCGGCCTTTACTGGTCGACTAAGGGAGTAAGCCCTTTACTTTGAAAAAATTAGAGTGTTTCAGGCAGGCTTTGGCTCGAATACATTAGCATGGAATAATGGAATAGGACTTTTGTCCATTTGGTTGGTTATTGGACTTAAGTAATGATTAAAAGGGACAGTTGGGGGCATTAGTATTTAATTGTCAGAGGTGAAATTCTTGGATTTATTAAAGACTAACTTATGCGAAAGCATTTGCCAAGGATGTTTTCATTAATCAAGAACGAAAGTTAGGGGATCAAAGACG
>AY876940.1.1425
TACGTAGGGTGCGAGCGTTGTCCGGAATTATTGGGCGTAAAGAGCTCGTAGGCGGCTTGTCGCGTCGGATGTGAAAGCCCGGGGCTTAACTCCGGGTCTGCATTCGATACGGGCAGGCTAGAGTTCGGTAGGGGAGATCGGAATTCCTGGTGTAGCGGTGAAATGCGCAGATATCAGGAGGAACACCGGTGGCGAAGGCGGATCTCTGGGCCGATACTGACGCTGAGGAGCGAAAGCGTGGGGAGCGAACAGG
>AY876941.1.1414
TACGTAGGGTGCGAGCGTTGTCCGGAATTATTGGGCGTAAAGAGCTCGTAGGCGGCTTGTCACGTCGGATGTGAAAGCCCGGGGCTTAACTCCGGGTCTGCATTCGATACGGGCAGGCTAGAGTTCGGTAGGGGAGATCGGAATTCCTGGTGTAGCGGTGAAATGCGCAGATATCAGGAGGAACACCGGTGGCGAAGGCGGATCTCTGGGCCGATACTGACGCTGAGGAGCGAAAGCGTGGGGAGCGAACAGG
>AY876942.1.1447
TACGTAGGGTGCGAGCGTTGTCCGGAATTATTGGGCGTAAAGAGCTCGTAGGCGGCTTGTCGCGTCGGATGTGAAAGCCCGGGGCTTAACTCCGGGTCTGCATTCGATACGGGCAGGCTAGAGTTCGGTAGGGGAGATCGGAATTCCTGGTGTAGCGGTGAAATGCGCAGATATCAGGAGGAACACCGGTGGCGAAGGCGGATCTCTGGGCCGATACTGACGCTGAAGAACGAAAGCGTGGGGAGCGAACAGG
>AY876943.1.1446
TACGTAGGGTGCGAGCGTTGTCCGGAATTATTGGGCGTAAAGAGCTCGTAGGCGGCTTGTCGCGTCGGATGTGAAAGCCCGGGGCTTAACCCCGGGTCTGCATTCGATACGGGCAGGCTAGAGTTCGGTAGGGGAGATCGGAATTCCTGGTGTAGCGGTGAAATGCGCAGATATCAGGAGGAACACCGGTGGCGAAGGCGGATCTCTGGGCCGATACTGACGCTGAGGAGCGAAAGCGTGGGGAGCGAACAGG
>AY877382.1.1795
TTCCAGCTCCAATAGCGTATATTTAAGTTGTTGCAGTTAAAACGCTCGTAGTTGGATCTTGGGGTGGGGTGACTGGTCCGCCTCTTTTGGTGTGCACTGGTGACTCCATCCTTCTGGTCGGGGACGTGCTCCTGGACTTAACTGCCTGGGACGCGGAGTCGACGATGTTACTTTGAAAAAATTAGAGTGCTCAAAGCAAGCCTCATGCTCTGAATACATTAGCATGGAATAACGTGATAGGACTCCTGGTCCTATTGTGTTGGTCTTCGGGATCGGAGTAATGATTAATAGGGACAGTTGGGGGCATTCGTATTTCATTGTCAGAGGTGAAATTCTTGGATTTATGAAAGACGAACTTCTGCGAAAGCATTTGCCAAGGATGTTTTCATTAATCAAGAACGAAAGTTGGGGGCTCGAAGACG
>AY878647.1.1407
TACGTACGTGGCGAGCGTTGTCCGGAATCATTGGGCGTAAAGGGAGCGCAGGCGGGCATGTAAGTCTTTCTTAAAAGTTCGGGGCTCAACCCCGTGATGGGAAAGAAACTATGTGTCTTGAGTACAGGAGAGGAAAGCGGAATTCCCAGTGTAGCGGTGAAATGCGTATATATTGGGAGGAACACCAGTGGCGAACGCGGCTTTCTGGACTGCAACTGACGCTGAGGCTCGAAAGCCAGGGGAGCGAACGGG
>AY878719.1.1502
TACGTAGGGGGCGAGCGTTACCCGGAATCACTGGGCGTAAAGGGTGCGTAGGCGGCCGAGTGTGTCTGGCGTAAAATTCCACGGCTCAACTGTGGGTATGCGCTGGAAACTACTCGGCTTGGGTGCGGCAGAGGCAGACGGAACTGCTGGTGTAGGGGTGAAATCCGTAGATATCAGCAGGAACGCCGGTGGAGAAGTCGGTCTGCTGGGCCGTAACCGACGCTGAGGCACGAAAGCTAGGGGAGCGAACCGG
>AY878999.1.1685
TTCCAGCTCCAATAGCGTATATTAAAGTTGTTGTGGTTAAAAAGCTCGTAGTTGAACCTGGGCCCCGCGCCCGCCGGTCCGCCTCACCGCGTGCACTGGTGCGGCCGGGGCTTCCACCTGGGGGTACGCATGCCCTTCGCTGGGCGTGCGGGGAGCCAGGACCTTTACTGTGAAAAAATTAGAGTGTTCAAAGCAGGCCTATGCTCGAATACATTAGCATGGAATAATAGAATAGGACGTGCGGTTCTATTTTGTTGGTTATGGGACCGCCGTAATGATTAATAGGGACAGTCGGGGGCGTCAGTATTCGGTGGTCAGAGGTGAAATTCTTGGACCCACCGAAGACTAACTACTGCGAAAGCATTCGCCAAGGATGTTTTCATTAATCAGGAACGAAAGTTAGGGGATCGAAGACG
>AY879001.1.1732
TTCCAGCTCCAATAGCGTATATTAAAGTTGTTGTGGTTAAAAAGCTCGTAGTTGGACCTGGGCCCCGCGCCAACCGGTCCGCCTCACCGCGTGCACTGGTCCGGCCGGGGCCTTGACCTGGGGACTCGCATGCCCTTCACTGGGCGTGTGCTGAACCAGGACTTTTACTGTGAAAAAATTAGAGTGTTCAAAGCAGGCCTATGCTCGAATACATTAGCATGGAATAATAGAATAGGACGTGTGGTTCTATTTTGTTGGTTATGGGACCGCCGTAATGATTAATAGGGACAGTCGGGGGCATCAGTATTCAATTGTCAGAGGTGAAATTCTTGGATCAATTGAAGACTAACTACTGCGAAAGCATTTGCCAAGGATGTTTTCATTAATCAGGAACGAAAGTTAGGGGATCGAAGACG
>AY879004.1.1732
TTCCAGCTCCAATAGCGTATATTAAAGTTGTTGTGGTTAAAAAGCTCGTAGTTGAACCTGGGCCTCGCGCAGACCGGTCCGCCTCACCGCGTGCACTGGTCCTGCCGGGGCTTTCACTAGGGGATTCGCATGCCCTTCACTGGGCGTGCGCGGAACCTGGACCTTTACTGTGAAAAAATTAGAGTGTTCAAAGCAGGCCTATGCTCGAATACATTAGCATGGAATAATAGAATAGGACGTGTGGTTCTATTTTGTTGGTTATGGGACCGCCGTAATGATTAATAGGGACAGTCGGGGGCATCAGTATTCAATTGTCAGAGGTGAAATTCTTGGATTTATTGAAGACTAACTACTGCGAAAGCATTTGCCAAGGATGTTTTCATTAATCAGGAACGAAAGTTAGGGGATCGAAGACG
>AY879005.1.1738
TTCCAGCTCCAATAGCGTATATTAAAGTTGTTGTGGTTAAAAAGCTCGTAGTTGAACCTGGGCCCCGCGCCGGCCGGTCCGCCTCACCGCGTGCACTGGCCTGGCCGGGGCTTTCCCCTGGGGGTCCGCATGCTCTTCACTGGGCGTGCGGGGAACCAGGACTTTTACTGTGAAAAAATTAGAGTGTTCAAAGCAGGCTTATGCTCGAATACATTAGCATGGAATAATAGAATAGGACGTGCGGTTCTATTTTGTTGGTTATGGGACCGCCGTAATGATTAATAGGGACAGTCGGGGGCATCAGTATTCAATAGTCAGAGGTGAAATTCTTGGATCTATTGAAGACTAACTACTGCGAAAGCATTTGCCAAGGATGTTTTCATTAATCAGGAACGAAAGTTAGGGGATCGAAGACG
>AY879008.1.1733
TTCCAGCTCCAATAGCGTATATTAAAGTTGTTGTGGTTAAAAAGCTCGTAGTTGAACCTGGGCCCCGCGCCCGCCGGTCCGCCTCACCGCGTGCACTGGTGTGGCCGGGGCTTTCACTTGGGGAACCGCATGTCCTTCGCTGGGCGTGCGCGGAACCAGGACCTTTACTGTGAAAAAATTAGAGTGTTCAAAGCAGGCCTATGCTCGAATACATTAGCATGGAATAATAGAATAGGACGCGTGGTTCTATTTTGTTGGTTATGGGACCGCCGTAATGATTAATAGGGCCAGTCGGGGGCATCAGTATTCAATAGTCAGAGGTGAAATTCTTGGATTTATTGAAGACTAACTACTGCGAAAGCATTTGCCAAGGATGTTTTCATTAATCAGGAACGAAAGTTAGGGGATCGAAGACG
>AY879009.1.1725
TTCCAGCTCCAATAGCGTATATTAAAGTTGTTGTGGTTAAAAAGCTCGTAGTTGAACCTGGGCCCCGCGCCGTACGGTCCGCCTCACCGCGTGTCACTGTCACGGCCGGGGCTTTCACTTGGGGAAGCGCATGCCCTTCGCTGGGCGTGTGTCGAACCAGGACTTTTACTGTGAAAAAATTAGAGTGTTCAAAGCAGGCCTATGCTCGAATACATTAGCATGGAATAATAAAATAGGACGTGCGGTTCTATTTTGTTGGTTATGGGACCGCCGTAATGATTAATAGGGACAGTCGGGGGCATCAGTATTCAATTGTCAGAGGTGAAATTCTTGGATTTATTGAAGACTAACTACTGCGAAAGCATTTGCCAAGGATGTTTTCATTAATCAGGAACGAAAGTTAGGGGATCGAAGACG
>AY879010.1.1734
TTCCAGCTCCAATAGCGTATATTAAAGTTGTTGTGGTTAAAAAGCTCGTAGTTGAACCTGGGCCCCGCGCCGTACGGTCCGCCTCACCGCGTGTCACTGTCACGGCCGGGGCTTTCACTTGGGGAAGCGCATGCCCTTCGCTGGGCGTGTGTCGAACCAGGACTTTTACTGTGAAAAAATTAGAGTGTTCAAAGCAGGCCTATGCTCGAATACATTAGCATGGAATAATAGAATAGGACGTGCGGTTCTATTTTGTTGGTTATGGGACCGCCGTAATGATTAATAGGGACAGTCGGGGGCATCAGTATTCAATTGTCAGAGGTGAAATTCTTGGATTTATTGAAGACTAACTACTGCGAAAGCATTTGCCAAGGATGTTTTCATTAATCAGGAACGAAAGTTAGGGGATCGAAGACG
>AY879011.1.1732
TTCCAGCTCCAATAGCGTATATTAAAGTTGTTGTGGTTAAAAAGCTCGTAGTTGAACCTGGGCCCCGCGCCCGCCGGTCCGCCTCACCGCGTGCACTGGCGCGGCCGGGGCTTTCACTTGGGGAACCGCATGCCCTTCGCTGGGCGTGCGCGGAACCAGGACCTTTACTGTGAAAAAATTAGAGTGTTCAAAGCAGGCCTATGCTCGAATACATTAGCATGGAATAATAGAATAGGACGTGCGGTTCTATTTTGTTGGTTATGGGACCGCCGTAATGATTAATAGGGCCAGTCGGGGGCATCAGTATTCAATAGTCAGAGGTGAAATTCTTGGATTTATTGAAGACTAACTACTGCGAAAGCATTTGCCAAGGATGTTTTCATTAATCAGGAACGAAAGTTAGGGGATCGAAGAAG
>AY879012.1.1687
TTCCAGCTCTAGTAGCGTATATTAAAGTTGTTGTGGTTAAAAAGCTCGTAGTTGAACCTGCCCCCGCCCTGCCGGTCCGCCCCGCGTGCACTGGACCGGGCGGGGCCTTCCCGGGGGAACGGCATGCCCTTCGCTGGGCGTGGCCGGGAACCCGGACCTTTACTGTGAAAAAATTAGAGTGTTCAAGGCAGGCTCGCGCCCGGATACATTAGCATGGAATAATAGAATAGGACGCGCGGTTCTATTTTGTTGGTTATGGGACCGCCGTAATGATTAATAGGGTCAGTCGGGGGCATCAGTATTCGGCTGTCAGAGGTGAAATTCTTGGATTTGCCGAAGACTCACTACTGCGAAAGCATTTGCCAAGGATGTTTTCATTAATCAGGAACGAAAGTTAGGGGATCGAAGACG
>AY879013.1.1690
TTCCAGCTCTAGTAGCGTATATTAAAGTTGTTGTGGTTAAAAAGCTCGTAGTTGAACTCGGCCCGCCCTGCCGGTCCGCCTCACCGCGTGCACTGGACCGGGCGGGCTTCCCCGGGGGACGGCATGCCCTTCGCTGGGCGTGCCGGGAACCGGACCTTTACTGTGAAAAAATTAGAGTGTTCAAGGCAGGCTCGCGCCCGGATACATTAGCATGGAATTATAGAATAGGACGCGCGGTTCTATTTTGTTGGTTATGGGACCGCCGTAATGATTAATAGGGTCAGTCGGGGGCATCAGTATTCGGCTGTCAGAGGTGAAATTCTTGGATTTGCCGAAGACTCACTACTGCGAAAGCATTTGCCAAGGATGTTTTCATTAATCAGGAACGAAAGTTAGGGGATCGAAGACG
>AY879014.1.1717
TTCCAGCTTCAATAGCGTATATTAAAGTTGTTGTGGTTAAAAAGCTCGTAGTTGAACCTGGGCCCCGTCCCGGCCGGTCCGCCTCACCGCGTGCACTGGTTCGGGAGGGGCTTCGCACCTTGGGGGTACGCATGCCCTTCGCTGGGCGTGCGGGGAACCAGGACTTTTACTGTGAAAAAATTAGAGTGTTCAAAGCAGGCCTATGCTCGAATACATTAGCATGGAATAATGAAATAGGACGTGCGGTTCTATTTTGTTGGTTATGGGACCGCCGTAATGATTAATAGGGACAGTCGGGGGCGTCAGTATTCGGTGGTCAGAGGTGAAATTCTTGGACCCACCGAAGACTAACTACTGCGAAAGCATTCGACAAGGATGTTTTCATTAATCAGGAACGAAAGTTAGGGGATCGAAAACG
>AY879015.1.1674
TTCCAGCTCTAGTAGCGTATATTAAAGTTGTTGTGGTTAAAAAGCTCGTAGTTGAACCTCGGCCCCGCCCTGCCGGTCCGCCTCACCGCGTGCACTGGACCGGGCGGGGCCTTCCCCGGGGGAACGGCATGCCCTTCGCTGGGCGTGCCCGGGAACCCGGACCTTTACTGTGAAAAAATTAGAGTGTTCAAGGCAGGCTCGCGCCCGGATACATTAGCATGGAATAATAGAATAGGACGCGCGGTTCTATTTTGTTGGTTATGGGACCGCCGTAATGATTAATAGGGTCAGTCGGGGGCATCAGTATTCGGCTGTCAGAGGTGAAATTCTTGGATTTGCCGAAGACTCACTACTGCGAAAGCATTTGCCAAGGATGTTTTCATTAATCAGGAACGAAAGTTAGGGGATCGAAGACG
>AY879016.1.1733
TTCCAGCTCCAATAGCGTATATTAAAGTTGTTGTGGTTAAAAAGCTCGTAGTTGAACCTGGGCCCCGCGCCCGCCGGTCCGCCTCACCGCGTGCACTGGTGTGGCCGGGGCTTTCACCTGGGGAACCGCATGTCCTTCACTGGGCGTGTGTGGAACCAGGACCTTTACTGTGAAAAAATTAGAGTGTTCAAAGCAGGCCTATGCTCGAATACATTAGCATGGAATAATAGAATAGGACGTGTGGTTCTATTTTGTTGGTTATGGGACCGCCGTAATGATTAATAGGGCCAGTCGGGGGCATCAGTATTCAGTAGTCAGAGGTGAAATTCTTGGATTTACTGAAGACTAACTACTGCGAAAGCATTTGCCAAGGATGTTTTCATTAATCAGGAACGAAAGTTAGGGGATCGAAGACG
>AY879024.1.1732
TTCCAGCTCCAATAGCGTATATTAAAGTTGTTGTGGTTAAAAAGCTCGTAGTTGAACCTGGGCCCCGCGCCCGCCGGTCCGCCTCACCGCGTGCACTGGCGCGGCCGGGGCTTTCACTTGGGGAACCACATGCCCTTCGCTGGGCGTGTGCGGAACCAGGACCTTTACTGTGAAAAAATTAGAGTGTTCAAAGCAGGCCTATGCTCGAATACATTAGCATGGAATAATAGAATAGGACGCGCGGTTCTATTTTGTTGGTTATGGGACCGCCGTAATGATTAATAGGGTCAGTCGGGGGCATCAGTATTCAATAGTCAGAGGTGAAATTCTTGGATTTATTGAAGACTAACTACTGCGAAAGCATTTGCCAAGGATGTTTTCATTAATCAGGAACGAAAGTTAGGGGATCGAAGACG
>AY879031.1.1733
TTCCAGCTCCAATAGCGTATATTAAAGTTGTTGTGGTTAAAAAGCTCGTAGTTGAACCTGGGCCTCGCGCAGACCGGTCCGCCTCACCGCGTGCACTGGTCCTGCCGGGGCTTTCACTAGGGGATTCGCATGTCCTTCACTGGTCGTGCGCGGAACCTGGACTTTTACTGTGAAAAAATTAGAGTGTTCAAAGCAGGCCTATGCTCGAATACATTAGCATGGAATAATAGAATAGGACGTGTGGTTCTATTTTGTTGGTTATGGGACCGCCGTAATGATTAATAGGGACAGTCGGGGGCATCAGTATTCAATTGTCAGAGGTGAAATTCTTGGATTTATTGAAGACTAACTACTGCGAAAGCATTTGCCAAGGATGTTTTCATTAATCAGGAACGAAAGTTAGGGGATCGAAGACG
>AY879290.1.1497
TACGTAGGTGGCAAGCGTTGTCCGGAATTATTGGGCGTAAGGGCTCGCAGGCGGTTTCTTAAGTCTGATGTGAAAGCCCCCGGCTCAACCGGGGAGGGTCATTGGAAACTGGGGAACTTGAGTGCAGAAGAGGAGAGTGGAATTCCACGTGTAGCGGTGAAATGCGTAGAGATGTGGAGGAACACCAGTGGCGAAGGCGACTCTCTGGTCTGTAACTGACGCTGAGGAGCGAAAGCGTGGGGAGCGAACAGG
>AY879297.1.1492
TACGTAGGGTGCGAGCGTTAATCGGAATTACTGGGCGTAAAGCGTGCGCAGGCGGTTTTGTAAGACAGCTGTGAAATCCCCGGGCTTAACCTGGGAACTGCGGTTGTGACTGCAAGACTGGAGTGTGGCAGAGGGGGGTGGAATTCCGCGTGTAGCAGTGAAATGCGTAGATATGCGGAGGAACACCGATGGCGAAGGCAGCCCCCTGGGTTAACACTGACGCTCATGCACGAAAGCGTGGGGAGCAAACAGG
>AY880273.1.1496
TACGAAGGGTGCAAGCGTTACTCGGAATTACTGGGCGTAAAGCGTGCGTAGGTGGTCGTTTAAGTCCGTTGTGAAAGCCCTGGGGTCAACCTGGGAACTGCAGTGGATACTGGGCGACTAGAATGTGGTAGAGGGTAGCGCAATTCCTGGTGTAGCAGTGAAATGCGTAGAGATCAGGAGGAACATCCATGGCGAAGGCAGCTACCTGGACCAACATTGACACTGAGGCACGAAAGCGTGGGGAGCAAACAGG
>AY880295.1.1465
TACAGAGGGTGCAAGCGTTAATCGGAATTACTGGGCGTAAAGCGCGCGTAGGCGGCTTGATAAGATGGGTGTGAAATCCCCGGGCTTAACCTGGGAACTGCATCCATAACTGTCTGGCTAGAGTACAGTAGAGGGTGGTGGAATTTCCTGTGTAGCGGTGAAATGCGTAGATATAGGAAGGAACACCAGTGGCGAAGGCGACCACCTGGACTGATACTGACCCTGAGGTGCGAAAGCGTGGGGAGCAAACAGG
>AY880297.1.1489
TACAGAGGGTGCAAGCGTTAATCGGAATTACTGGGCGTAAAGCGCGCGTAGGTGGCTTGATAAGATGGATGTGAAATCCCCGGGCTCAACCTGGGAACTGCATCCATAACTGTCTGGCTAGAGTACAGTAGAGGGTGGTGGAATTTCCTGTGTAGCGGTGAAATGCGTAGATATAGGAAGGAACACCAGTGGCGAAGGCGACCACCTGGACTGATACTGACGCTGAGGTGCGAAAGCGTGGGGAGCAAACAGG
>AY880306.1.1484
TACGGAGGGTGCAAGCGTTAATCGGAATTACTGGGCGTAAAGCGCGCGTAGGCGGTTAGTTAAGCTGGATGTGAAAGCCCTGGGCTCAACCTGGGAACTGCATTCAGAACTGGCTGGCTAGAGTACGAGAGAGGGTAGTGGAATTTCCTGTGTAGCGGTGAAATGCGTAGATATAGGAAGGAACATCAGTGGCGAAGGCGACTGCCTGGGTCGATACTGACACTGAGGTGCGAAAGCGTGGGGAGCAAACAGG
>AY880309.1.1483
TACGGAGGGTGCAAGCGTTAATCGGAATTACTGGGCGTAAAGCGCGCGTAGGCGGTTAGTTAAGCTGGATGTGAAAGCCCCGGGCTCAACCTGGGAACTGCATTCAGAACTGGCTGGCTAGAGTACGAGAGAGGGTAGTGGAATTTCCTGTGTAGCGGTGAAATGCGTAGATATAGGAAGGAACATCAGTGGCGAAGGCGACTGCCTGGCTCGATACTGACGCTGAGGTGCGAAAGCGTGGGGAGCAAACAGG
>AY881246.1.1522
TACGTAGGGGGCAAGCGTTGTCCGGAATTATTGGGCGTAAAGCGCGCGCAGGCGGTTCCTTAAGTCTGATGTGAAAGCCCACGGCTCAACCGTGGAGGGTCATTGGAAACTGGGGAACTTGAGGACAGAAGAGGAGAGTGGAATTCCACGTGTAGCGGTGAAATGCGTAGATATGTGGAGGAACACCAGTGGCGAAGGCGACTCTCTGGTCTGTTTCTGACGCTGAGGTGCGAAAGCGTGGGTAGCAAACAGG
>AY881632.1.1769
TTCCAGCTCCAATAGCGTATATTAAAGTTGTTGCAGTTAAAAAGCTCGTAGTTGAACTTCTGGCGGTGTCTAGTTTTGGCTTTGGTCGGGCTAGGTACCGTCATCCGTTTGCGAACCAGGTTCATCCTTCACTGGTTGGCCTGGGGAGCAGACAATTTACCTTGAAAAAATTAGAGTGTTTCAGGCAGGCAATCGCCCGAATACATTAGCATGGAATAATGGAATAGGACTTTTGTCCATTTGGTTGGTTATTGGACTTGAGTAATGATTAATAGGGACAGTTGGGGGCATTAGTATTTAATTGTCAGAGGTGAAATTCTTGGATTTATTAAAGACTAACTTATGCGAAAGCATTTGCCAAGGATGTTTTCATTAATCAAGAACGAAAGTTAGGGGATCAAAGACG
>AY881633.1.1770
TTCCAGCTCCAATAGCGTATATTTAAGTTGTTGCAGTTAAAAAGCTCGTAGTTGGATTTCTGGTAGGATGCTAATGTCCGCTTGTTGCGTGTGCATATGCGTCCTGCCATCCTTCTGTTAACTGTCCTGGTATTCATTTACTGGTTCAGAGCTCAGATATTTTACCTTGAGAAAATTAGAGTGTTTAAGGCAGGCATGCGCCTGAATACATTAGCATGGAATAATAGAATAGGACTTTGGTCTCCTTTGTTGGTTTGAGGGACTAGAGTAATGATTAATAGGGACAGTTGGGGGCATTAGTATTTAATTGTCAGAGGTGAAATTCTCGGATTTGTTAAAGACTAACTTATGCGAAAGCATTTGCCAAGGATGTTTTCATTAATCAAGAACGAAAGTTAGGGGATCAAAGACG
>AY881636.1.1473
TACGTATGGTGGCAAGCGTTGTCCGGAATTATTGGGCGTAAGGGCTCGCAGGCGGTTTCTTAAGTCTGATGTGAAAGCCCCCGGCTCAACCGGGGAGGGTCATTGGAAACTGGGGAACTTGAGTGCAGAAGAGGAGAGTGGAATTCCACGTGTAGCGGTGAAATGCGTAGAGATGTGGAGGAACACCAGTGGCGAAGGCGACTCTCTGGTCTGTAACTGACGCTGAGGAGCGAAAGCGTGGGGAGCGAACAGG
>AY881639.1.1496
TACGTAGGTGGCAAGCGTTGTCCGGAATTATTGGGCGTAAAGGGCTCGCGGCGGTTCCTTAAGTCTGATGTGAAAGCCCCCGGCTCAACCGGGGAGGGTCATTGGAAACTGGGGAACTTGAGTGCAGAAGAGGAGAGTGGAATTCCACGTGTAGCGGTGAAATGCGTAGAGATGTGGAGGAACACCAGTGGCGAAGGCGACTCTCTGGTCTGTAACTGACGCTGAGGAGCGAAAGCGTGGGGAGCGAACAGG
>AY881650.1.1874
TTCCAGCTCCAATAGCGTATATTAAAGTTGTTGCAGTTAAAAAGCTCGTAGTTGAACTTTGGGCCTGGTTGGCCAGTCTGGATTTTTTCCACGTACTGGAATGCAACCGGGCCTTTCCTTCTGGCTAACCTTGGCTCCTTGTGGGCCTTGGCGAACCAGGACTTTTACTTTGAAAAAATTAGAGTGTTCAAAGCAGGCGTATTGCTCGAATATATTAGCATGGAATAATGGAATAGGACGTTTGGTTCTATTTTGTTGGTTTCTAGGACCATCGTAATGATTAATAGGGACGGTCGGGGGCATCAGTATTCAATTGTCAGAGGTGAAATTCTTGGATTTATTGAAGACTAACTACTGCGAAAGCATTTGCCAAGGACGTTTTCATTAATCAAGAACGAAAGTTAGGGGATCGAAGATG
>AY881652.1.1783
TTCCAGCTCCAATAGCGTATATTAAAGTTGTTGCAGTTAAAAAGCTCGTAGTTGAACTTTGGGCCTGGTTGGCCGGTCTGGCTTTTTGCCACGTACTGGAATGCAACCGGGCCTTTCCTTCTGGCTAACCTTAGGCTCCTTGTGGGTCTTTGGCGAACCAGGACTTTTACTTTGAAAAAATTAGAGTGTTCAAAGCAGGCGTATTGCTCGAATATATTAGCATGGAATAATGGAATAGGACGTTTGGTTCTATTTTGTTGGTTTCTAGGACCATCGTAATGATTAATAGGGACGGTCGGGGGCATCAGTATTCAATTGTCAGAGGTGAAATTCTTGGATTTATTGAAGACTAACTACTGCGAAAGCATTTGCCAAGGACGTTTTCATTAATCAAGAACGAAAGTTAGGGGATCGAAGATG
>AY881968.1.1777
TTCCAGCTCCAATAGCGTATATTAAAGTTGTTGCAGTTAAAAAGCTCGTAGTTGGATTTGTGGCTGTCTCGAGCGGCCTGACACCTAGTGTTAGTGCTTGCTTGAGTCGCCATCCTTGGGTGGAACCTGTGTGGCATTAGGTTGTCGTGCAGGGGATGCCCATCGTTTACTGTGAAAAAATTAGAGTGTTCCAAGCAGGCTTATGCCGTTGAATATATTAGCATGGAATAATAAGATAGGACCTTGGTACTATTTTGTTGGTTTGCGCACCAAGGTAATGATTAATAGGGACAGTTGGGGGTATTCGTATTCCATTGTCAGAGGTGAAATTCTTGGATTTCTGGAAGACGAACTACTGCGAAAGCATTTACCAAGGATGTTTTCATTAATCAAGAACGAAAGTTAGGGGATCGAAGATG
>AY882531.1.1817
TTCCAGCTCCAATAGCGTATATTAAAGTTGTTGCAGTTAAAAAGCTCGTAGTTGGATTTCGGGCGTGTGCGCATGGTCCGCCGAAAGGTGTGCACTGTGCCTGTGCGCGCTCTCTTTCCGTAGGCTGCGTGTGCCCTTAACTGGGTGTGCGTGGAATGCGGATCGTTTACTTTGAATAAATTAGAGTGTTCAAAGCAGGCTTTCGCTTGGATACATTAGCATGGAATAATGGAATAGGACTTTGGTTCTATTTTGTTGGTTTCTAGGACCGGAGTAATGATTAATAGGGATAGTTGGGGGCATTAATATTTAATTGTCAGAGGTGAAATTCTTGGATTTATGAAAGATTAACTTCTGCGAAAGCATTTGCCAAGGATGTTTTCATTAATCAAGAACGAAAGTAAGGGATCGAAGATG
>AY882666.1.946
TACCAGCCCCGCGAGTGATCGAGACGTTTATTGGGCTTAAAGCGCCCGTAGCCGGCCCGTAAAGTCACCGTTTAAAGACCCGAGCTCAACTCGGGGACTGGGGGTAATACTGGTGGGCTAGGGGGCGGGAGAGGCGGGAGGTACTCCCGGAGTAGGGGCGAAATCCGTAGATACCGGGAGGACCACCAGTGGCGGAGGCGTCCCGCTAGAACGCGCCCGACGGTGAGAGGCGAAAGCCGGGGCAGCAAACGGG
>AY882669.1.928
TACCAGCCCCGCGAGTGATCGAGACGTTTATTGGGCTTAAAGCGCCCGTAGCCGGCCCGTAAAGTCACCGTTTAAAGACCCGAGCTCAACTCGGGGAGTGGCGGCGATACTTACGGGCTAGGGGGCGGGAAAGGTCGGAGGTACTCCCGGAGTAGGGGCGAAATCCTCAGATCCCGGGAGGACCACCAGTGGCGAAAGCGTCCGGCTAGAACGCGCCCGACGGTGAGAGGCGAAAGCCGGGGCAGCAAACGGG
>AY882671.1.1345
TACGTAGGGAGCGAGCGTTGTCCGGATTTATTGGGCGTAAAGAGCTCGTAGGCGGCTCGGCAAGTCGGGTGTGAAATCTCCAGGCTCAACCTGGAGGGGCCACTCGATACTGCCGTGGCTAGAGTCCGGTAGGGGATCACGGAATTCCTGGTGTAGCGGTGAAATGCGCAGATATCAGGAGGAACACCGATGGCGAAGGCAGTGATCTGGGCCGGTACTGACGCTGAGGAGCGAAAGCGTGGGGAGCGAACAGG
>AY882676.1.1296
TACGGAGGGTGCAAGCGTTACCCGGATTCACTGGGCGTAAAGGGCGCGTAGGCGGCCTGCTCAGTCCGGCGCTAAAGCCCGGGGCTCAACCCCGGAAGCGCGCTGGATACTGGTGGGCTTGACGGCTGGAGAGGGCAGTGGAATTCCCGGAGTAGCGGTGAAATGCGCAGATACCGGGAGGAACGCCGATGGCGAAGGCAGCTGCCTGGACAGCCCGTGACGCTGAGGCGCGAAAGCGTGGGGAGCAAACCGG
>AY882678.1.1022
TACCAGCTCCGCGAGTGGTCGGGACGATTATTGAGCCTAAAGCGCTCGTAGCCGGCCCGGTTAGTCCTGCGCTAAATCCAACGGCTCAACCGTTGGCCTGCATGGGATACTGTCGGGCTAGGGAGCGGAAGAGGCCAGGGGTACTCCCGGGGTAGGGGCGAAATCCTATAATCCCGGGAGGACGACCAGTGGCGAAGGCGCCTGGCTAGGACGCGTCCGACGGTGAGGGGCGAAAGCTGGGGGAGCGAACCGG
>AY882685.1.978
TACCAGCCCCGCGAGTGATCGAGACGTTTATTGGGCTTAAAGCGCCCGTAGCCGGCCCGTAAAGTCACCGTTTAAAGACCCGAGCTCAACTCGGGGAGTGGCGGTGATACTTACGGGCTAGGGGGCGGGAAAGGTCGGAGGTACTCCCGGAGTAGGGGCGAAATCCTCAGATCCCGGGAGGACCACCAGTGGCGAAAGCGTCCGGCTAGAACGCGCCCGACGGTGAGGGGCGAAAGCCGGGGTAGCAAAAGGG
>AY882694.1.1341
TACCAGCTCCCCGACTGGTCGGGACGATTATTGGGTCTAAAGCGTCCGTAGCCGGCCCTGTATGTGATCCGTTAAATCCAGCGGCTCAACCGCTGGGCTGCGGATCATACTATGGGGCTAGGGGACGGGAGAGGCCGGAGGTACTCCGCGGGTAGGGGTAAAATCCGCTGATCCGCGGAAGACCAACAGTGGCGAAGGCGTCCGGCCAGAACGCGCCCGACGGTGAGGGACGAAAGCCGGGGTAGCAAAAGGG
>AY882704.1.1376
TACGTAGGTCCCGAGCGTTGCGCGATGTTACTGGGCGTAAAGCGTCCGTAGCTGGTTTCGTAAGCGGATTGTCAAAGCCCGAAGCTCAACTTCGGCAAGGCATTCCGAACTGCGTTACTTGAGTCCTGTTCAGGTAGGCGGAATTCCCGGTGTAGCGGTGAAATGCGTAGATATCGGGAGGAACACCAGTGGCGAAGGCGGCCTACTGGGACGGTACTGACGGTCATGGACGAAAGCTGGGGGAGCAAACCGG
>AY882709.1.1082
TACCAGCTCCCCGACTGGTCGGGACGATTATTGGGTCTAAAGCGTCCGTAGCCGGCCCTGTATGTGATCCGTTAAATCCAGCGGCTCAACCGCTGGGCTGCGGATCATACTATGGAGCTAGGGGACGGGAGAGGCCGGAGGTACTCCGCGGGTAGGGGTAAAATCCGCTGATCCGCGGAAGACCAACAGTGGCGAAGGCGTCCGGCCAGAACGCGCCCGACGGTGAGGGACGAAAGCCAGGGGAACGAACCGG
>AY882711.1.1317
TACCCGCAGCTCAAGTGGTGGTCGCTTTTATTGAGCCTAAAACGTTCGTAGTCGGCTTTGTAAATCCTTGGGTAAATCGGGCCGCTCAACGGTTCGAATTCTGAGGAGACTGCAAAGCTAGGGACCGGGCGAGGTCAGAGGTACTTTCGGGGTAGGAGTGAAGTCCTGTAATCCCGAAGGGACCACCTGTGGCGAAAGCGTCTGACTTGAACGGCTCCGACGATGAGGAACGAAGGCTAGGGGAGCAAACCGG
>AY882713.1.990
TACCAGCTCCACGAGTGGTCAGGACGGTTATTGGGCCTAAAGCGTCCGTAGCCGGCTCAGCAAGTTTATGGTGAAATCCGTCGTCTCAAGCGTCGGAGTGCTGTAAATACTGCTGGGCTAGGGAGCGGGAGAGGCCGGGGGTACCTCCGGGGTAGGGGCGAAATCCTATAATCCCGGAGTGACGACCAGTGGCGAAAGCGCCCGGCTAGAACGCGTCCGACGGTGAGGGACGAAAGCTGGGGTAGCAAACCGG
>AY882719.1.1340
TACCAGCTCCGCGAGTGGTCGGGGTGCTTACTGGGCCTAAAGCGCCCGTAGCCGGCCCGGTAAGTCGTCCCTGAAATCCACGGGCTCAACCCGTGGGCTGGGGACGATACTGCCGGGCTTGGGGGCGGGAGAGGCCGAGGGTACTCCCGGGGTAGGGGCGAAATCCGATAATCCCGGGAGGACCACCAGTGGCGAAGGCGCTCGGCTGGAACGCGCCCGACGGTGAGGGGCGAAAGCTGGGGGAGCAAAGGGG
>AY882728.1.1338
TACCAGCCCCACGAGTGGTCGGGACGGTTATTGGGCCTAAAGCGCCCGTAGCCGGCCCAGCAAGTTCCTGCTAAAATCACCGGGCTCAGCCCGGTGTTTGGTGGGAATACTGTCGGGCTAGGAGGCGGGAGAGGCCGGGGGTACTCCTAGGGTAGGGGCGAAATCCTATAATCCTAGGAGGACCACCAGTGGCGAAGGCGCCCGGCTGGAACGCGCTCGACGGTGAGGGGCGAAAGCTGGGGGAGCAAACCGG
>AY882729.1.1375
TACGTAGGTCCCGAGCGTTGCGTGAATTCACTGGGCGTAAAGCGTCCGCAGCCGGACGGGTAAGCGGTGTGTCAAAGCCCACCGCTCAACGGTGGAACGGCGTATCGAACTGCCCGTCTTGAGGCACGCTTAGGCAGGCGGAATTCCCGGTGTAGCGGTGAAATGCGTAGATATCGGGAGGAACACCGAAGGCGAAGGCAGCCTGCTGGGGCTGTCCTGACGGTCAGGGACGAAAGCTGGGGGAGCAAACCGG
>AY882733.1.1344
TACGGAGGGCGCGAGCGTTACCCGGATTTACTGGGCGTAAAGGGCGTGTAGGCGGCTTGGGGCGTCCCATGTGAAAGGCCACGGCTCAACCGTGGAGGAGCGTGGGATACGCTCAGGCTAGACGGTGGGAGAGGGTGGTGGAATTCCCGGAGTAGCGGTGAAATGCGCAGATACCGGGAGGAACGCCGATGGCGAAGGCAGCCACCTGGTCCACATGTGACGCTGAGGCGCGAAAGCGTGGGGAGCAAACCGG
>AY882745.1.1131
TACCAGCCCCGCGAGTGGTCGGGACTCTTGCTGGGCCTAAAGCGCCCGTAGCCGGCCCGGTAAGTCCCTCCTTAAAGCCCCGGGCTCAACCCGGGGAGCGGGGGGATACTGCCGGGCTAGGGGGCGGGAGAGGCCGGGGGTACCCCAGGGGTAGGGGCGAAATCCGATAATCCCTGGGGGACCACCAGTGGCGAAGGCGCCCGGCTGGAACGCGCCCGACGGTGAGGGGCGAAAGCCGGGGGAGCGAACCGG
>AY882760.1.1379
TACGTAGGTCCCGAGCGTTGCGCGAATTCACTGGGCGTAAAGCGTCCGCAGCCGGACGGGTAAGCGGTGCGTCAAAGCCCACCGCTCAACGGTGGAACGGCGTATCGAACTGCCCGTCTTGAGGCACGCTTAGGCAGGCGGAATTCCCGGTGTAGCGGTGAAATGCGTAGATATCGGGAGGAACACCGAAGGCGAAGGCAGCCTGCTGGGGCTGTCCTGACGGTCAGGGACGAAAGCTGGGGGAGCAAACCGG
>AY882768.1.1111
TACCAGCCCCACGAGTGGTCGGGACGGTTATTGGGCCTAAAGCGCCCGTAGCCGGCCCAGCAAGTTCCTGCTAAAATCACCGGGCTCAACCCGGTGTTTGGTGGGAATACTGTTGGGCTAGGAGGCGGGAGAGGCCGGGGGTACTCCTAGGGTAGGGGCGAAATCCTATAATCCTAGGAGGACCACCAGTGGCGAAGGCGCCCGGCTGGAACGCGCTCGACGGTGAGGGGCGAAAGCTGGGGGAGCAAACCGG
>AY882792.1.1333
GACGTAGGGGGCAAGCGTTGTCCGGAATTATTGGGCGTAAAGAGCGCGTAGGCGGTATTATAAGTTAGATGTAAAAGACTAGGGCTCAACCTTAGGGGAGCATTTAATACAGTAATACTAGAGAGCGGTAGAGGTATGTGGAATTTCCGGTGTAGCGGTGGAATGCGTAGAGATCGGGAGGAACACCAGTGGCGAAGGCGAGATACTGGGCCGCGACTGACGCTGATGCGCGAGAGCGTGGGGAGCGAACAGG
>AY882830.1.1331
TACCAGCCCCGCGAGTGATCGAGACGTTTATTGGGCTTAAAGCGCCCGTAGCCGGCCCGTAAAGTCACCGTTTAAAGACCCGAGCTCAACTCGGGGAGTGGCGGTGATACTTACGGGCTAGGGGGCGGGAAAGGTCGGAGGTACTCCCGGAGTAGGGGCGAAATCCGTAGATACCGGGAGGACCACCAGTGGCGGAGGCGTCCCGCTAGAACGCGCCCGACGGTGAGAGGCGAAAGCCGGGGCAGCAAACGGG
>AY882833.1.1329
GACGTAGGGGGCGAGCGTTGTCCGGATTTACTGGGCGTAAAGAGCTCGTAGGCGGCTTGGCAAGTCGGATGTGAAATCACCAGGCTCAACCTGGTGTCGCCATCCGATACTGCCATGGCTTCGAGTCCGGTAGAGGACCGTGGAATTCCTGGTGTAGCGGTGAAATGCGCAGATATCAGGAGGAACACCGATGGCGAAGGCAGCGGTCTGGGCCGGCACTGACGCTGAGGAGCGAAAGCGTGGGGAGCAAACAGG
>AY882837.1.1335
TACCAGCTCCCCGAGTGGTCGGGACGATTATTGGGCCTAAAGCATCCGTAGCCGGCTTCACAGGTCTCTTGTTAAATCCAACGGCCCAACCGTTGGACTGCAGGGGATACCATGGAGCTAGGGGGCGGGAGAGGCGGACGGTACTCCATGGGTAGGGGTAAAATCCTTTGATCCATGGAAGACCACCAGTGGCGAAGGCGGTCCGCTAGAACGCGCCCGACGGTGAGGGATGAAAGCTGGGGGAGCGAACCGG
>AY882838.1.1340
TACCAGCTCCCCGAGTGGTCGGGACGATTATTGGGCCTAAAGCATCCGTAGCCGGCTTCACAGGTCTCTTGTTAAATCCAACGGCCCAACCGTTGGACTGCAGTAGATACCATGGAGCTAGGGGGCGGGAGAGGCGGACGGTACTCCATGGGTAGGGGTAAAATCCTTTGATCCATGGAAGACCACCAGTGGCGAAGGCGGTCCGCTAGAACGCGCCCGACGGTGAGGGATGAAAGCTGGGGGAGCGAACCGG
>AY882841.1.1325
TACGTAGGGGGCGAGCGTTGTCCGGAGTGACTGGGCGTAAAGGGCGTGTAGGCGGCTCGATGCGTCGGGAGTGAAAGGCGCGGGCTCAACCCGCGGAGTGCTTTCGAAACGGTCGGGCTAGAGGGCCGGAGAGGGAAGCGGAATTGCCGGTGTAGCGGTGAAATGCGTAGATATCGGCAGGAACACCAGTGGAGAAGGCGGCTTCCTGGACGGCTTCTGACGCTGAGGCGCGAAAGCGTGGGGAGCGAACGGG
>AY882843.1.1334
TACCAGCTCCGCGAGTGGTCGGGGTGATTACTGGGCCTAAAGCGCCCGTAGCCGGCCCGGCAAGCCTTGCTCTGAAATCCCCAAGCTCAACTTGGGGGCAGGGGAAGGTACTGCCGGGCTTGGGGGCGGGAGAGGCCGAGGGTACTCCTGGGGTAGGGGCGAAATCCGATAATCCCAGGAGGACCACCAGTGGCGGAGGCGCTCGGCTGGAACGCGCCCGACGGTGAGGGGCGAAAGCTGGGGGAGCAAAGGGG
>AY882847.1.1333
GACGTAGGGGGCGAGCGTTGTCCGGATTTACTGGGCGTAAAGAGCTCGTAGGCGGCTTGGCAAGTCGGATGTGAAATCACCAGGCTCAACCTGGTGTCGCCATCCGATACTGCCATGGCTTCGAGTCCGGTAGAGGACCGTGGAATTCCTGGTGTAGCGGTGAAATGCGCAGATATCAGGAGGAACACCGATGGCGAAGGCAGCGGTCTGGGCCGGCACTGACGCTGAGGAGCGAAAGCGTGGGGAGCAAACAGG
>AY882849.1.1331
TACGTAGGGGGCGAGCGTCGTCCGGATTTATTGGGCGTAAAGAGCTCGTAGGCGGCTTGGCAAGTCGGGTGTGAAATCTCCAGGCTTAACCTGGAGGGGCCACCCGATACTGCTATGGCTAGAGTCCGGTAGGGGGCCACGGAATTCCTGGTGTAGCGGTGAAATGCGCTGATATCAGGAGGAACACCGGTGGCGAAGGCGGTGGCCTGGGCCGGTACTGACGCTGAGGAGCGAAAGCGTGGGGAGCAAACAGG
>AY882851.1.1357
GACGGAGGGTGCAAGCGTTGTTCGGATTGACTGGGCGTAAAGGGCGTGTAGGCGGTTGGTTAAGTCTGGTGTGAAAGCCCGGGGCTCAGCTTCGGAAGTGCACCGGAAACTGGCCGGCTGGAGCGCGGTAGAGGAGGGTGGAATTCCTGGTGTAGCGGTGAAATGCGTAGATATCAGGAGGAACACCGGTGGCGAAGGCGGCCCTCTGGACCGTTGCTGACGCTGAGACGCGAAAGCGTGGGGAGCAAACAGG
>AY882856.1.1329
TACCAGCTCCGCGAGTGGTCGGGACGATTATTGAGCCTAAAGCGCCCGTAGCCTGCCCTGCGTGTTTCGTGTTAAATCCAACGGCTTAACCGTTGGGCCGCATGGAATACTGCAGGGCTGGGGAGCGGAAGAGGCCAGGGGTACTCCCGGGGTAGGGGCGAAATCCTATAATCCCGGGAGGACGACCAGTGGCGAAGGCGCCTGGCTAGGACGCGTCCGACGGTGAGGGGCGAAAGCTGGGGGAGCGAACCGG
>AY882859.1.955
TACCAGCTCCGCGAGTGGTCGGGACGATTATTGAGCCTAAAGCGCTCGTAGCCGGTCCGGTAAGTCCTGTGCTAAATCCAACGGCTCAACCGTTGGGCCGCATGGGATACTGCCGGGCTAGGGAGCGGAAGAGGCCAGGGGTACTCCGGGGGTAGGGGCGAAATCCTATAATCCCAGGAGGACCACCAGTGGCGGAGGCGCTCGGCTGGAACGCGCCCGACGGTGAGGGGCGAAAGCTGGGGGAGCAAAGGGG
>AY883005.1.1744
TTCCAGCTCCAATAGCGTATATTAAAATTGTTGCGGTTAAAAAGCTCGTAGTTGGATTTCTGTTGAGGGTGGCTGGTCCGCCCTCTGGGTGAGTATCTGGCACAACCTTGGCATTCTCTTGAAAGCATAACTGCACTTGACTGTGTGGTGTGTTATCGAGTATTTTTACTTTGAGGAAATCAGAGTGTTTCAAGCAGGTGTTTGCCTTGAATACATTAGCATGGAATAATATTATAGGACCTTGGTTCTATTTTGTTGGTTTTTAAAGCTGAGGTGATGATAAATAGGGATAGTTGGGGGCATTCGTATTTAATTGTCAGAGGTGAAATTCTTGGATTTATTAAAGACGGACTACTGCGACAGCATTTGCCAAGGATGTTTTCATTGATCAAGAACGAAAGTTAGGGGATCGAAGACG
>AY883937.1.1474
TACGGAGGATCCAAGCGTTATCCGGAATCATTGGGTTTAAAGGGTCCGTAGGTGGATAATTAAGTCAGAGGTGAAATCTTGCAGCTCAACTGTAAAATTGCCTTTGATACTGGTTATCTTGAATTATTGTGAAGTAGTTAGAATATGTAGTGTAGCGGTGAAATGCATAGATATTACATAGAATACCAATTGCGAAGGCAGATTACTAACAATATATTGACACTGATGGACGAAAGCGTGGGGAGCGAACAGG
>AY884046.1.1466
TACGTAGGGGGCAAGCGTTGTCCGGAATTATTGGGCGTAAAGCGCGCGCAGGCGGTAATGTAAGTTGGGTGTTTAAGGCAAGGGCTCAACCCTTGTTCGCACCCAAAACTGCATCACTTGAGTGCAGCAGAGGAAAGTGGAATTCCACGTGTAGCGGTGAAATGCGTAGAGATGTGGAGGAACACCAGTGGCGAAGGCGACTTTCTGGGCTGTAACTGACGCTGAGGCGCGAAAGCGTGGGGAGCAAACAGG
>AY884158.1.1612
TTCCAGCCCCAATAGCGTATATTAAAGTTGTTGCAGTTAAAAAGCTCGTAGTTGGATCTCGGGTCCAGGCTTGCGGTCCACCTCGCGGTGGTACTGCCCGTCCTGACCTACCTCCCGGTTTTCTCTTGTTGCTCTTAGCTGAGTGACTCGAGGGGCCGGAACGTTTACTTTGAAAAAATTAGAGTGTTCAAAGCAGGCGATCTGCCTGAATAATGTTGCATGGAATAATGGAATAGGACCTCGGTTCTATTTTGTTGGTTTTCGGAACTTGAGGTAATGATTAAGAGGGACAGACGGGGGCATTCGTATGATGGTGTTAGAGGTGAAATCTTGGATCGCCGTCAGACGAACTACTGCGAAAGCATTTGCCAAGAATGTTTTCATTAATCAAGAACGAAAGTCAGAGGTTCGAAGACG
>AY884159.1.1665
TTCCAGCTCCAATAGCGTATACTAAAGTTGCTGCAGTTAAAAAGCTCGTAGTCGGAAGCGAGGCGCCGGCGGGCGGTCCCCTCTCCGCGAGGGGTTCTTACTGCCCGGCCCGGGCCTGAGCCGCCGGCGGGCGGCCGGTGCTCTTGACTGAGTGTCGGCAGCGGCCGGAACGTTTACTTTGAAGAAATTAGGGTGTTCAAAGCAGGCGGTGTCGCCTGAATGGTGGTGCATGGAATAATGGAAGAGGACCCCGGTTCTGTTCTGTTGGTCTTTTCGGAGCTCGAGGTAATGATCAAGAGGGACGGACGGGGGCATTCGTATTGCGGCGTGAGAGGTGAAATTCTTAGATCGCCGCAAGACGGGCTGCTGCGAAAGCGTCTGCCAAGCACGTTTTCATTGATCAAGAACGAAAGTCAGAGGCTCGAAGACG
>AY884161.1.1611
TTCCAGCTCCAATAGCGTATATTAAAGTTGTTGCAGTTAAAAAGCTCGTAGTTGGATCTGGGGCACAGGCGGTCGGTCCACCTCGCGGTGTTGACTGGCCTGCCCGGCCCACCTTCCGGTCCTTCCTTGGTGCTCTTGACTGAGTGCCCTGGGCGGCTGGGACGTTTACTTTGAAAAAATTAGAGTGCTCAAAGCAGTCCTTTGCGACTGAATATTGTTGCATGGAATAATGGAACAGGACCCCGGTTCTGTTGTGTTGGTTTTCGGAACTGAGGTAATGATTAAGAGGAACAGACGGGGGCATTCGTATTACGGCGGGAGAGGTGAAATTCTTGGATCGCCGTAAGACGAACTACTGCGAAAGCATTTGCCAAGAATGTTTTCATTAATCAAGAACGAAAGTCAGAGGTTCGAAGACG
>AY884162.1.1618
TTCCAGCTCCAATAGCGTATATTAAAGTTGTTGCAGTTAAAAAGCTCGTAGTTGGATCTGGGGCTCCGGCGGTCGGTCCGCCTCGCGGCGTCGACTGGCCTGCCCGGCCCACCTTCCGGTCCTTCCTTGGTGCTCTTGACTGAGTGCCCTGGGCGGCTGGGACGTTTACTTTGAAAAAATTAGAGTGCTCCAAGCAGTCCTCGTCGACTGAATATTGTTGCATGGAATAATGGAACAGGACCTTGGTTCTGTTGTGTTGGTTTTCGGAACCGAGGTAATGATTAAGAGGAACGGCCGGGGGCATTCGTATTACGGCGGGAGAGGTGAAATTCTTGGATCGCCGTAAGACGAACTACTGCGAAAGCATTTGCCAAGAATGTTTTCATTAATCAAGAACGAAAGTCAGAGGTTCGAAGACG
>AY884570.1.1475
TACGTAGGGCGCAAGCGTTGTCCGGAATTATTGGGCGTAAAGAGCTCGTAGGCGGTTTGTCGCGTCTGCTGTGAAAACCTAAGGCTCAACCTTGGGCTTGCAGTGGGTACGGGCAGACTAGAGTGCGGTAGGGGTGACTGGAATTCCTGGTGTAGCGGTGGAATGCGCAGATATCAGGAGGAACACCGATGGCGAAGGCAGGTCACTGGGCCGCAACTGACGCTGAGGAGCGAAAGCATGGGGAGCGAACAGG
>AY886846.1.1502
TTCCAGCTCTGCGAGTTTGCTCCCATATTGTTGCAGTTAAAACGCTCGTAGTCAGAATTGCCTGTCAAAGGCTTGCGAACTTCTGTTCGTTCACTGTGAACAAATCAGGACGCTTAGCGTACGGTTTTCGGGAATGACTCAGCGCAGTATGATATCTTTACTTCTAGTAAAATCAATGAGAGCCACCGGGGGTAGATCTATTTCATGGCGAACGGTGGAATGTTTTGACCCATGAGAGAGAAACGAAGGCGAAAGCATCTACCTAGAGGGTTTCTGTCGATCAAGGGCGAGAGTAGGAGTATCCAACCGG
>AY886847.1.1540
TTCCAGCTCTGCGAGTTTGCTCCCATATTGTTGCAGTTAAAACGCCCGTAGTCTGAATTGGCCTGCAAAGGCCCTATGTTTTCCTTATGCAGCAATGTGTAAGGACGTTCACTGTGAACAAATCAGGACGCTTAGAGTATGGTTCCAAGAATGACTCAGCGCAGTATGAATTCTTTGTTTTCTTCGGAAAACAAGCTCAATGAGAGCCATCGGGGGTAGATCTATCTCATGACGAGTGGTGGAATACGGTGACTCATGAGAGAGAAACGGAGGCGAAGGCGTCTACCTAGAGGGTTTCTGTCGATCAAGGGCGAGAGTAGGAGTATCCAACAGG
>AY886852.1.1540
TTCCAGCTCTGCGAGTTTGCTCCCATATTGTTGCAGTTAAAACGCCCGTAGTCTGAATTGGCCTGCAAAGGTCGTATGTTAGTCTTGCGCAGTAATGTGCAAGAACGTTCACTGTGAACAAATCAGGACGCTTAGAGTATGGTTACAAGAATGACTCAGCGCAGTATGAATTTTTTGTTTTCTTCGGAAGACAAGCTCAACGAGAGCCATCGGGGGTAGATCTATCTCATGACGAGTGGTGGGATACGGTGACTCATGAGAGAGAAACGGAGGCGAAGGCGTCTACCTAGAGGGTTTCTGTCGATCAAGGGCGAGAGTAGGAGTATCCAACAGG
>AY886853.1.1523
TTCCAGCTCTGCGAGTTTGCTCCCATATTGTTGCAGTTAAAACGCCCGTAGTCTGAAATGGTCAGCAATGGCCCTACGTTATTTTTATTAATACGTTCACTGTGAACAAATCAGGACGCTTAGAGTATGGCTACAAGAATGACTCAGCGCAGTATGAAGTCTTTGTTTTTTTCGGAAAACAAGCTCAACGAGAGCCATCGGGGGTAGATCTATCTCATGACGAGTGGTGGAATACTTTGACTCATGAGAGAGAAGCGGAGGCGAAGGCGTCTGCCTAGAGGGTTTCTGTCGATCAAGGGCGAGAGTAGGAGTATCCAACAGG
>AY886855.1.1519
TTCCAGCTCTGCGAGTTTGCTCCCATATTGTTGCAGTTAAAACGCCCGTAGTCTGAATTGGTCAGCAATGGCCCTACGTTATTTTTATTAATACGTTCACTGTGAACAAATCAGGACGCTTAGAGTATGGCTACAAGAATGACTCAGCGCAGTATGAAGTCTTTGTTTTTTTCGGAAAACAAGCTCAATGAGAGCCATCGGGGGTAGATCTATCTCATGACGAGTGGTGGAATACTTTGACTCATGAGAGAGAAGCGGAGGCGAAGGCGTCTACCTAGAGGGTTTCTGTCGATCAAGGGCGAGAGTAGGAGTATCCAACAGG
>AY886857.1.1540
TTCCAGCTCTGCGAGTTTGCTCCCATATTGTTGCAGTTAAAACGCCCGTAGTCTGAATTGGCCTGCAAAGGTCATATGTTTTCCTTGTGCAGCAATGTGCAAGGACGTTCACTGTGAACAAATCAGGACGCTTAGAGTATGGCTACAAGAATGACTCAGCGCAGTATGAATTTTTTGTTTTCTTCGGAAAACAAGCTCAACGAGAGCCATCGGGGGTAGATCTATCTCATGACGAGTGGTGGAATACGGTGACTCATGAGAGAGAAACGGAGGCGAAGGCGTCTACCTAGAGGGTTTCTGTCGATCAAGGGCGAGAGTAGGAGTATCCAACAGG
>AY886858.1.1519
TTCCAGCTCTGCGAGTTTGCTCCCATATTGTTGCAGTTAAAACGCCCGTAGTCTGAATTGGTCAGCAATGGCCCTACGTTATTTTTATTAATACGTTCACTGTGAACAAATCAGGACGCTTAGAGTATGGCTACAAGAATGACTCAGCGCAGTATGAAGTCTTTGTTTTTTTCGGAAAACAAGCTCAACGAGAGCCATCGGGGGTAGATCTATCTCATGACGAGTGGTGGAATACTTTGACTCATGAGAGAGAAGCGGAGGCGAAGGCGTCTACCTAGAGGGTTTCTGTCGATCAAGGGCGAGAGTAGGAGTATCCAACAGG
>AY886863.1.1538
TTCCAGCTCTGCGAGTTTGCTCCCATATTGTTGCAGTTAAAACGCCCGTAGTCTGAATTGACCTGCAAAGGTCTTATGTCTTTCCGCCCAAAAACGGAAATCGTTCACTGTGAACAAATCAGGACGCTTAGAGTATGGTTACAAGAATGACTCAGCGCAGTATGAAATTTTTGTATTCTTCGGAAAACAAGCTCAACGAGAGCCATCGGGGGTAGATCTATCTCATGACGAGTGGTGGAATACGGTGACTCATGAGAGAGAAACGGAGGCGAAGGCGTCTACCTAGAGGGTTTCTGTCGATCAAGGGCGAGAGTAGGAGTATCCAACAGG
>AY886866.1.1541
TTCCAGCTCTGCGAGTTTGCTCCCATATTGTTGCAGTTAAAACGCCCGTAGTCTGAATTGGCCTGCAAAGGTCTTACGTTTTTTCTCAGACAGCAATGCCTGAGAAACGTTCACTGTGAACAAATCAGGACGCTTAGAGTATGGTTACAAGAATGACTCAGCGCAGTATGAATTTTTTGTTTTCTTCGGAAAACAAGCTCAACGAGAGCCATCGGGGGTAGATCTATCTCATGACGAGTGGTGGAATACGGTGACTCATGAGAGAGACACGGAGGCGAAGGCGTCTACCTAGAGGGTTTCTGTCGATCAAGGGCGAGAGTAGGAGTATCCAACAGG
>AY886870.1.1547
TTCCAGCTCTGCGAGTTTGCTCCCATATTGTTGCAGTTAAAACGCCCGTAGTCTGAATTGACCTGTCAAAGGTCTTACGTTTTTTTCTCGGCAGCAATGTTCGGGAAAAACGTTCACTGTGAACAAATCAGGACGCTTAGAGTATGGTTACAAGAATGACTCAGCGCAGTATGAATTTTTTGTTTTCTTCGGAAAACAAGCTCAACGAGAGCCATCGGGGGTAGATCTATCTCATGACGAGTGGTGGAATACGGTGACTCATGAGAGAGACACGGAGGCGAAGGCGTCTACCTAGAGGGTTTCTGTCGATCAAGGGCGAGAGTAGGAGTATCCAACAGG
>AY886871.1.1518
TTCCAGCTCTGCGAGTTTGCTCCCATATTGTTGCAGTTAAAACGCCCGTAGTCTGAATTGGACAGTTAATGTCCCTACGTTTTTATAACGTTCACTGTGAACAAATCAGGACGCTTAGAGTATGGTTACAGGAATGACTCAGCGCAGTATGAAGTCTTTGTTTTTTTCGGAAAACAAGCTCAAAGAGAGCCATCGGGGGTAGATCTATCTCATGACGAGTGGTGGAATACGGTGACTCATGAGAGAGAAACGGAGGCGAAGGCGTCTACCTAGAGGGTTTCTGTCGATCAAGGGCGAGAGTAGGAGTATCCAACAGG
>AY886872.1.1515
TTCCAGCTCTGCGAGTTTGCTCCCATATTGTTGCAGTTAAAACGCCCGTAGTCTGAATTGGTCAGCAATGGCCTTACGTTTTTACACGTTCACTGTGAACAAATCAGGACGCTTAGAGTATGGCTACAAGAATGACTCAGCGCAGTATGAAGTCTTTGTTTTTTTCGGAAAACAAGCTCAATGAGAGCCATCGGGGGTAGATCTATCTCATGACGAGTGGTGGAATACGGTGACTCATGAGAGAGAATCGGAGGCGAAGGCGTCTACCTAGAGGGTTTCTGTCGATCAAGGGCGAGAGTAGGAGTATCCAACAGG
>AY887010.1.1360
TACAGAGGGTGCAAGCGTTAATCGGAATTACTGGGCGTAAAGCGCACGTAGGCGGTTTTTTAAGTCAGATGTGAAAGCCCCGGGCTCAACCTGGGAATTGCATTTGAAACTGGAAAACTAGAGTGTGTGAGAGGGGGGTAGAATTCCAAGTGTAGCGGTGAAATGCGTAGAGATTTGGAGGAATACCAGTGGCGAAGGCGGCCCCCTGGCACAACACTGACGCTCAGGTGCGAAAGCGTGGGGAGCAAACAGG
>AY887012.1.1481
TACGTAGGTGGCAAGCGTTGTCCGGATTTATTGGGTTTAAAGGGTGCGTAGGCGGTCCTTTAGTTCAGTGGTGAAATACAGCCGCTCAACGGTTGAGGTGCCATTGATACTGAAGGACTTGAGTACAGTCGAGGTAGGCGGAATTGACGGTGTAGCGGTGAAATGCTTAGTATCGTCAAGAACACCGATAGCGAAGGCAGCTTGCTAGGCTGTAACTGACGCTGAGGCACGAAGGTGCGGGGATCAAACAGG
>AY887015.1.1490
TACGTAGGGTGCAAGCGTTAATCGGAATTACTGGGCGTAAAGCGTGCGCAGGCGGTTTTGTAAGACAGGCGTGAAATCCCCGGGCTTAACCTGGGAATGGCGCTTGTGACTGCAAAGCTGGAGTGCGGCAGAGGGGGATGGAATTCCGCGTGTAGCAGTGAAATGCGTAGATATGCGGAGGAACACCGATGGCGAAGGCAATCCCCTGGGCCTGCACTGACGCTCATGCACGAAAGCGTGGGGAGCAAACAGG
>AY887067.1.1441
TACGTAGGGTGCGAGCGTTGTCCGGAATTACTGGGCGTAAAGAGCTCGTAGGCGGTTTGTCGCGTCGTCTGTGAAAACCCGCAGCTCAACTGCGGGCTTGCAGGCGATACGGGCAGACTTGAGTACTGCTGGGGAGACTGGGATTCCTGGTGTAGCGGTGAAATGAGTAACTGACGCTGAGGAGCGAAAGCGTGGGTAGCGAACAGG
>AY894304.1.1794
TTCCAGCTCCAATAGCGTATATAAAGTTGTTGCAGTTAAAAAGCTCGTAGTTGGATCTCGGATCCGGGCGAGCGGTCCGCCTCGCGGCGGTTTACTGCTCGACGGCATCAGTTTGGGTCGGTCCCTTCGCGGGGATGCGGATCGGCTGGTGTCTTTCCCGGTCTCTCACCCTCTGGACGCCCGTCGGTGCTCTTCACTGCAGTGCCGGCGGCGGCCAGGACGTTTACTTTGAAAAAATTAGAGTGTTCCAAGCAGGCGCGTTCCGCCCGAATAATGGTGCATGGAATAATGGAATAGGACCTCGGTTCTATTTTGTTGGTTTTCGGAACTTGAGGTAATGATTAAGAGGGACAGACGGGGGCATTCGTATTGCGGTGTTAGAGGTGAAATTCTTGGATCGCCGCAAGACGAACTACTGCGAAAGCATTTGCCAAGCATGTTTTCATTAATCAAGAACGAAAGTCAGAGGTTCGAAGACG
>AY894323.1.1469
TACGTAGGGTGCGAGCGTTGTCCGGAATTATTGGGCGTAAAGAGCTTGTAGGCGGTTTGTCGCGTCTGCTGTGAAAGACCGGGGCTTAACTCCGGTTCTGCAGTGGGTACGGGCAGACTAGAGTATGGTAGGGGAGACTGGAATTCCTGGTGTAGCGGTGAAATGCGCAGATATCAGGAGGAACACCGATGGCGAAGGCAGGTCTCTGGGCCATTACTGACGCTGAGAAGCGAAAGCATGGGGAGCGAACAGG
>AY894328.1.1468
TACGTAGGGTGCGAGCGTTGTCCGGAATTATTGGGCGTAAAGAGCTTGTAGGCGGTTTGTCGCGTCTGCTGTGAAAGACCGGGGCTTAACTCCGGTTCTGCAGTGGGTACGGGCAGACTAGAGTATGGTAGGGGAGACTGGAATTCCTGGTGTAGCGGTGAAATGCGCAGATATCAGGAGGAACACCGATGGCGAAGGCAGGTCTCTGGGCCATTACTGACGCTGAGAAGCGAAAGCATGGGGAGCGAACAGG
>AY894329.1.1466
TACGTAGGGTGCGAGCGTTGTCCGGAATTATTGGGCGTAAAGAGCTTGTAGGCGGTTTGTCGCGTCTGCTGTGAAAGACCGGGGCTTAACTCCGGTTCTGCAGTGGGTACGGGCAGACTAGAGTATGGTAGGGGAGACTGGAATTCCTGGTGTAGCGGTGAAATGCGCAGATATCAGGAGGAACACCGATGGCGAAGGCAGGTCTCTGGGCCATTACTGACGCTGAGAAGCGAAAGCATGGGGAGCGAACAGG
>AY894336.1.1457
TACGTAGGGTGCGAGCGTTGTCCGGAATTACTGGGCGTAAAGAGCTCGTAGGCGGTTTGTCGCGTCGTTCGTGAAAACTTGGGGCTTAACTCCAAGCGTGCGGGCGATACGGGCAGACTTGAGTACTACAGGGGAGACTGGAATTCCTGGTGTAGCGGTGAAATGCGCAGATATCAGGAGGAACACCGGTGGCGAAGGCGGGTCTCTGGGTAGTAACTGACGCTGAGGAGCGAAAGCGTGGGTAGCGAACAGG
>AY894691.1.1415
TACGGAGGGGGCTAGCGTTGTTCGGAATTACTGGGCGTAAAGCGCACGTAGGCGGCTTTGTAAGTCAGGGGTGAAAGCCTGGAGCTCAACTCCAGAACTGCCTTTGAGACTGCATCGCTTGAATCCGGGAGAGGTGAGTGGAATTCCGAGTGTAGAGGTGAAATTCGTAGATATTCGGAAGAACACCAGTGGCGAAGGCGGCTCACTGGACCGGTATTGACGCTGAGGTGCGAAAGCGTGGGGAGCAAACAGG
>AY896768.1.1754
TTCCAGCTCCAATAGCGTATATTAAAGTTGTTGCAGTTAAAAAGCTCGTAGTTGGATTTCTGGATGAGATGCGGTGTTCATCCTCTAAGGAAAGAGCTCGTGGTCTCGTTCATCCTTCTGATAACAGTTCCGGGTTTAGTTATTCGGTTCTGCGATTCAGATATTTTACCTTGAGAAAATTAGAGTGTTTCAGGCAGGCTTGAGCCTTGAATACATTAGCATGGAATAATAGAAAAGGACTTCTGTCTATTTGTTGGTCTCGGAGACAGAATTAATGATTAATAGGGACAGTTGGGGGCATTAGTATTTAATTGTCAGAGGTGAAATTCTTTGATTTATTAAAGACTAACTTGTGCGAAAGCATTTGCCAAGGATGTTTTCATTAATCAAGAACGAAAGTTAGGGGATCAAAGACG
>AY897120.1.1474
TACGGAAGGGGCAAGCGTTGTTCGGAATTATTGGGCGTAAAGGGCGTGTAGGCGGCTTCATATGTCTGTGGTGAAAGCATACGGCTCAACCGTATTAAGCCGCGGAAACTGTGGAGCTTGAGGCTGGGAGGGGCTGGTGGAATTCCCTGTGTAGCGGTGAAATGCGTAGAGATGGGGGAGAACACTCGTGGCGAAGGCGGCCAGCTGGACCAGTTCTGACGCTGAGACGCGAAAGCGTGGGGAGCAAACAGG
>AY897122.1.1473
TACGGAGGGGCAAGCGTTGTTCGGAATTATTGGGCGTAAAGGGCGTGTAGGCGGCTTCATATGTCTGTGGTGAAAGGATGCAGCTCAACTGCATTGAGCCGTGGAAACTGTGGAGCTTGAGGCTGGGAGGGGCTGGTGGAATTCCCTGTGTAGCGGTGAAATGCGTAGAGATGGGGGAGAACACTCGTGGCGAAGGCGGCCAGCTGGACCAGTTCTGACGCTGAGGCGCGATAGCGTGGGGAGCAAACAGG
>AY897123.1.1473
TACGGAAGGGGCAAGCGTTGTTCGGAATTATTGGGCGTAAAGGGCGTGTAGGCGGCTTCATATGTCTGTGGTGAAAGCATACGGCTCAACCGTATTAAGCCGCGGAAACTGTGGAGCTTGAGGCTGGGAGGGGCTGGTGGAATTCCCTGTGTAGCGGTGAAATGCGTAGAGATGGGGGAGAACACTCGTGGCGAAGGCGGCCAGCTGGACCAGTTCTGACGCTGAGGCGCGAAAGCGTGGGGAGCAAACAGG
>AY897124.1.1474
TACGGAAGGGGCGAGCGTTGTTCGGAATTATTGGGCGTAAAGGGCGTGTAGGCGGCTTCATATGTCTGAGGTGAAAGCATGCAGCTCAACTGCATTGAGCCTTGGAAACTGTGGAGCTTGAGGCTGGGAGGGGCTGGTGGAATTCCCTGTGTAGCGGTGAAATGCGTAGAGATGGGGGAGAACACTCGTGGCGAAGGCGGCCAGCTGGACCAGTTCTGACGCTGAGGCGCGAAAGCGTGGGGAGCAAACAGG
>AY897125.1.1477
TACGGAAGGGGCAAGCGTTGTTCGGAATTATTGGGCGTAAAGGGCGTGTAGGCGGCTTCATATGTCTGTGGTGAAAGGATGCAGCTCAACTGCATTGAGCCGTGGAAACTGTGGAGCTTGAGGCTGGGAGAGGCTGGTGGAATTCCCTGTGTAGCGGTGAAATGCGTAGAGATGGGGGAGAACACTCGTGGCGAAGGCGGCCAGCTGGACCAATTCTGACGCTGAGGCGCGAAAGCGTGGGGAGCAAACAGG
>AY897211.1.1508
TACGTAGGTGGCAAGCGTTGTCCGGAATTATTGGGCGTAAAGGGCTCGCAGGCGGTTTCTTAAGTCTGATGTGAAAGCCCCCGGCTCAACCGGGGAGGGTCATTGGAAACTGGGGAACTTGAGTGCAGAAGAGGAGAGTGGAATTCCACGTGTAGCGGTGAAATGCGTAGAGATGTGGAGGAACACCAGTGGCGAGGGCGACTCTCTGGTCTGTAACTGACGCTGAGGAGCGAAAGCGTGGGGAGCGAACAGG
>AY897828.1.1368
TACGTAGGGTGCGAGCGTTGTCCGGAATTACTGGGCGTAAAGAGCTCGTAGGTGGTTTGTCGCGTTGTTCGTGAAAACTCACAGCTTAACTGTGGGCGTGCGGGCGATACGGGCAGACTAGAGTACTGCAGGGGAGACTGGAATTCCTGGTGTAGCGGTGGAATGCGCAGATATCAGGAGGAACACCGGTGGCGAAGGCGGGTCTCTGGGCAGTAACTGACGCTGAGGAGCGAAAGCGTGGGGAGCGAACAGG
>AY897829.1.1362
TACGTAGGGTGCGAGCGTCGTCCGGAATTACTGGGCGTAAAGAGCTCGTAGGTGGTTTGTCGCGTTGTTCGTGAAAACTCACAGCTTAACTGTGGGCGTGCGGGCGATACGGGCAGACTAGAGTACTGCAGGGGAGACTGGAATTCCTGGTGTAGCGGTGGAATGCGCAGATATCAGGAGGAACACCGGCGGCGAAGGCGGGTCTCTGGGCAGTCACTSACGCTGAGGAGCGAAAGCGTGGGGAGCGAACAGG
>AY897830.1.1374
TACGTAGGGTCCGAGCGTTGTCCGGAATTACTGGGCGTAAAGAGCTCGTAGGTGGTTTGTCGCGTTGTTCGTGAAAACTCACAGCTTAACTGTGGGCGTGCGGGCGATACGGGCAGACTGGAGTACTGCAGGGGAGACTGGAATTCCTGGTGTAGCGGTGGAATGCGCAGATATCAGGAGGAACACCGGTGGCGAAGGCGGGTCTCTGGGCAGTAACTGACGCTGAGGAGCGAAAGCGTGGGGAGCGAACAGG
>AY897831.1.1377
TACGTAGGGTGCGAGCGTTGTCCGGAATTACTGGGCGTAAAGAGCTCGTAGGTGGTTTGTCGCGTTGTTCGTGAAATCTCACGGCTTAACTGTGAGCGTGCGGGCGATACGGGCAGACTGGAGTACTGCAGGGGAGACTGGAATTCCTGGTGTAGCGGTGGAATGCGCAGATATCAGGAGGAACACCGGTGGCGAAGGCGGGTCTCTGGGCAGTAACTGACGCTGAGGAGCGAAAGCGTGGGGAGCGAACAGG
>AY897832.1.1380
TACGTAGGGTGCGAGCGTTGTCCGGAATTACTGGGCGTAAAGAGCTCGTAGGTGGTTTGTCGCGTTGTTCGTGAAATCTCACGGCTTAACTGTGAGCGTGCGGGCGATACGGGCAGACTAGAGTACTGCAGGGGAGACTGGAATTCCTGGTGTAGCGGTGGAATGCGCAGATATCAGGAGGAACACCGGTGGCGAAGGCGGGTCTCTGGGCAGTAACTGACGCTGAGGAGCGAAAGCGTGGGGAGCGAACAGG
>AY897989.1.1415
TACGTAGGTCCCGAGCGTTGTCCGGATTTATTGGGCGTAAAGCGAGCGCAGGCGGTTAGATAAGTCTGAAGTTAAAGGCTGTGGCTTAACCATAGTACGCTTTGGAAACTGTTTAACTTGAGTGCAAGAGGGGAGAGTGGAATTCCATGTGTAGCGGTGAAATGCGTAGATATATGGAGGAACACCGGTGGCGAAAGCGGCTCTCTGGCTTGTAACTGACGCTGAGGCTCGAAAGCGTGGGGAGCAAACAGG
>AY897990.1.1417
TACGTAGGTGGCAAGCGTTGTCCGGATTTATTGGGCGTAAAGCGAGCGCAGGCGGTTCCTTAAGTCTGATGTGAAAGCCCCCGGCTCAACCGGGGAGGGTCATTGGAAACTGGGGAACTTGAGTGCAGAAGAGGAGAGTGGAATTCCATGTGTAGCGGTGAAATGCGTAGATATATGGAGGAACACCAGTGGCGAAGGCGACTCTCTGGTCTGTAACTGACGCTGAGGCTCGAAAGCGTGGGTAGCAAACAGG
>AY897991.1.1377
TACGTAGGGTGCGAGCGTTGTCCGGAATTACTGGGCGTAAAGAGCTCGTAGGTGGTTTGTCGCGTCGTTTGTGTAAGCCCGCAGCTTAACTGCGGGACTGCAGGCGATACGGGCATAACTTGAGTGCTGTAGGGGAGACTGGAATTCCTGGTGTAGCGGTGGAATGCGCAGATATCAGGAGGAACACCGATGGCGAAGGCAGGTCTCTGGGCAGTAACTGACGCTGAGGAGCGAAAGCATGGGTAGCGAACAGG
>AY897999.1.1408
TACGTAGGTGGCAAGCGTTATCCGGAATTATTGGGCGTAAAGCGCGCGTAGGCGGTTTTTTAAGTCTGATGTGAAAGCCCACGGCTCAACCGTGGAGGGTCATTGGAAACTGGAAAACTTGAGTGCAGAAGAGGAAAGTGGAATTCCATGTGTAGCGGTGAAATGCGCAGAGATATGGAGGAACACCAGTGGCGAAGGCGACTTTCTGGTCTGTAACTGACGCTGATGTGCGAAAGCGTGGGGATCAAACAGG
>AY898007.1.1347
TACGTAGGGTGCGAGCGTTGTCCGGAATTATTGGGCGTAAAGAGCTCGTAGGCGGTTCGTCGCGTCGAATGTGAAATCCCGGGGCTCAACTCCGGGTCTGCATTCGATACGGGCGGACTAGAGTTCGGTAGGGGAGACTGGAATTCCTGGTGTAGCGGTGAAATGCGCAGATATCAGGAGGAACACCGGTGGCGAAGGCGGGTCTCTGGGCCGATACTGACGCTGAGGAGCGAAAGCGTGGGGAGCGAACAGG
>AY898010.1.1388
TACGTAGGGTGCGAGCGTTGTCCGGAATTACTGGGCGTAAAGAGCTCGTAGGTGGTTTGTCGCGTCGTTTGTGTAATACCGCAGCTTAACTGCGGGGTTGCAGGCGATACGGGCATAACTTGAGTGCTGTAGGGGAGACTGGAATTCCTGGTGTAGCGGTGGAATGCGCAGATATCAGGAGGAACACCGATGGCGAAGGCAGGTCTCTGGGCAGTAACTGACGCTGAGGAGCGAAACATGGGTAGCGAACAGG
>AY898011.1.1375
TACGTAGGTCCCGAGCGTTATCCGGAATTATTGGGCGTAAAGGGTGCGCAGGTGGTTATGTAAGTCTGGTGTGAAATTTTTGGGCTCAACCCAAAAAGGTTATTGGAAACTGCATAACTTGAGAGCAGGAGAGGTAAGTGGAATTCCTAGTGTAGCGGTGAAATGCGTAGAGATTAGGAGGAACACCAGTGGCGAAGGCGGCTTACTGGACTGTATCTGACACTGAGGCACGAAAGCGTGGGTAGCAAACAGG
>AY898012.1.1341
TACGTAGGTGGCAAGCGTTGTCCGGATTTACTGGGTGTAAAGGGTGCGCAGGCGGACCATTAAGTAGAAAGTGAAAGGTTGGAGCTCAACTCCGACACTGCTTCCTATACTGGTGGTCTTGAGTTTCGGAGGGGGAAGCGGAACGACACGTGTAGCGGTGAAATGCGTTGATATGTGTCGGAACACCAATGGCGAAAGCAGCTTCCTGGACGAATACTGACGCTCAGGCACGAAAGCCAAGGTAGCAAACAGG
>AY898015.1.1382
TACGGAGGGTGCAAGCGTTATCCGGATTCACTGGGTTTAAAGGGTGCGTAGGTGGGAATGTAAGTCAGTGGTGAAATCTCTGAGCTTAACTCAGAAACTGCCATTGATACTATGTTTCTTGAATTTTCTGGAGGTCAGCGGAATATGTCATGTAGCGGTGAAATGCTTAGATATGACATAGAACACCAATTGCGAAGGCAGCTGACTACAGGGGATATTGACACTGAGGCACGAAAGCGTGGGGATCAAACAGG
>AY898018.1.1372
TACGTAGGGTGCGAGCGTTGTCCGGAATTACTGGGCGTAAAGGGCTCGTAGGTGGTTTGTCGCGTCGTCTGTGAAATTCCGGGGCTTAACTCCGGGCGTGCAGGCGATACGGGCATAACTTGAGTACTGTAGGGGTAACTGGAATTCCTGGTGTAGCGGTGAAATGCGCAGATATCAGGAGGAACACCGATGGCGAAGGCAGGTTACTGGGCAGTTACTGACGCTGAGGAGCGAAAGCATGGGTAGCGAACAGG
>AY898021.1.1361
TACGGAGGATCCAAGCGTTATCCGGAATCATTGGGTTTAAAGGGTCCGTAGGCGGTTTTGTAAGTCAGTGGTGAAATCTGGTCGCTCAACGATCAAACGGCCATTGATACTGCAGAACTTGAATTATTGGGAAGTAACTAGAATATGTAGTGTAGCGGTGAAATGCTTAGATATTACATGGAATACCAATTGCGAAGGCAGGTTACTATCAATACATTGACGCTGATGGACGAAAGCGTGGGTAGCGAACAGG
>AY898022.1.1368
TACGTAGGGGGCAAGCGTTGTCCGGAATCATTGGGCGTAAAGAGCTCGTAGGCGGTTCAGTAAGTCGGGTGTTAAAGCTCCGAGCTCAACTCGGAGAGGCCATCCGATACTGCTGTGACTAGAATCCAGTAGGGGAGCGTGGAACTCCTGGTGTAGCGGTGAAATGCGCAGATATCAGGAAGAACACCAGCGGCGAAGGCGGCGCTCTGGGCTGGAATTGACGCTGAGGAGCGAAAGTGTGGGTAGCAAACAGG
>AY898023.1.1405
TACGTAGGGTGCAAGCGTTAATCGGAATTACTGGGCGTAAAGCGTGCGCAGGCGGTTTTGTAAGTCTGTCGTGAAAGCCCCGGGCTCAACCTGGGAATTGCGATGGAGACTGCAAGGCTTGAATCTGGCAGAGGGGGGTAGAATTCCACGTGTAGCAGTGAAATGCGTAGAGATGTGGAGGAACACCGATGGCGAAGGCAGCCCCCTGGGTCAAGATTGACGCTCATGCACGAAAGCGTGGGGAGCAAACAGG
>AY898030.1.1344
TACGGAGGGAGCTAGCGTTGTTCGGAATTACTGGGCGTAAAGCGCACGTAGGCGGCCATTCAAGTCAGAGGTGAAAGCCCGGGGCTCAACCCCGGAACTGCCTTTGAAACTAGATGGCTTGAATCTTGGAGAGGCGAGTGGAATTCCGAGTGTAGAGGTGAAATTCGTAGATATTCGGAAGAACACCAGTGGCGAAGGCGACTCGCTGGACAAGTATTGACGCTGAGGTGCGAAAGCGTGGGGAGCAAACAGG
>AY898032.1.1384
TACGGAGGGTGCGAGCGTTAATCGGAATAACTGGGCGTAAAGGGCACGCAGGCGGATTGTTAAGTGAGATGTGAAAGCCCCGAGCTTAACTTGGGAATTGCATTTCAGACTGGCAGTCTAGAGTATTTTAGGGAGGGGTAGAATTCCACGTGTAGCTGTGAAATGCGTAGAGATGTGGAGGAATACCGAAGCGAAGGCAGCCCCTTGGGAATATACTGACGCTCATGTGCGAAACGTGGGGAGCAAACAGG
>AY899915.1.1771
CTCCAGCTCCAAAAGCGTATATTAAAGTTGCTGCAGTTAAAAAGCTCGTAGTTGGATCTGGGTAGTGTGGTCACATGCCGTTGTTCGTTTGCCAGTTCTGGTTCCGACCTTAATTGGTTAATGGCTCGGTGTAGTGGCTGCGCAGCCTTTCAGCCGTGTCTGTGTAAACGGGTGCTGATAGGTTGATGGGCTTGTCCTGTCGGCTTGTTAGCATGCTTCCGGATGCCTTTGAACGGGTGTCGGGGGCGGACGGCATCTTTACTTTGAACAAATTTGAGTGCTCAAAGCAGGCCTGTGTGCCTGAAAATTCTTGCATGGAATAATGGAATAGGACTTCGGTTCTATTTTGTTGGTTTTCGGATCCGAAGTAATGGTTAAGAGGGACAGACGGGGGCATTTGTATGGCGGCGTTAGAGGTGAAATTCTGGGATCGTCGCCAGACAAACTACAGCGAAAGCATTTGCCAAGAATGTTTTCATTGATCAGGAGCGAAAGTCAGAGTTTCGAAGACG
>AY900125.1.2011
TTCCAGCTCCAATAGCGTATATTAAAGTTGTTGCGGTTAAAAAGCTCGTAGTTGGACTTGGGTTCCGCGATGTCGGTACGCCGCCCGTCGGCGCAACTGACATGCGGCGGAACGTCCTGCCGGTTGGCGGAGCGGGGGCGAGGAATCAGTCGAAACGCCCGACTCCCTCGCTTGAACGTCGGGACCGTGCGGCGCGCGGTCGTTCGTTCGGCCGCGTCATGGGAAGCCCTCTCGGCCTTCGGGACGAGCTCGGGGCGTTCCTGCAGGTCGCATCGACGTCGCCGTTCGCGCGGACCATCCCGATCCGCGTCCGTCAGATTAAACACAATCCCGTCGCGATGCTCTTTGCCGGGTGTCGCGGTGGGCCGGCACTTTCACTTTGAACAAATTTGAGTGCTCAACTCAGGCAACGACAGCCGGAAAATCGCGTGCATGGAATGATGGAATAGGGCCGCGGTTCTATTTTATTGGTTTCCGGAATCCCCGTGGCAATGATTAATGGGGACAGACGGGGGCATTGGTATTGCGACGTTAGAGGTGAAATTCTCGGATCGTCGCAGGACTGACCTCAGCGAAAGCATTTGCCAAGGATGTTTTTGTTAATCAAGAACGATAGTTAGAGGTTCGAAGGCG
>AY900130.1.1678
TTCCAGCTCCAATAGCGTATATTAAAGTTGTTGCGGTTAAAAAGCTCGTAGTTGGATCTGTGTTCCACTCTGTCGGTTCGTTGCCCGTCAGCGTTTAACTGGCATGTAAGTGGAACGTCCTGCCGGTTGGCAAGGCGTGCTCGAAAGGGTGCGTTTTTGCCAGTCCAATCCTGTCGCGGTGCTCTTTATTGAGTGTCGAGGCAGGCCGGCACGTTTACTTTGAACAAATTTGAGTGCTTAAAGCAGGCTATTACGCCTGAAAACTGTTTGCATGGAATAATGGAATAGGACCTCGGTTCTATTTTGTTGGTTTTCGGAGCCCGAGGTAATGATTAATAGGGACAGGCGGGGGCATTAGTATTGCGACGTTAGAGGTGAAATTCTTGGATCGTCGCAAGACTGACCTAAGCGAAAGCATTTGCCAAGGATGCTTCCATTAATCAAGAACGAAAGTTAGAGGTTCGAAGGCG
>AY900138.1.2046
TTCCAGCTCCAATAGCGTATATTAAAGTTGTTGCGGTTAAAAAGCTCGTAGTTGGACTTGTGTTTTCGCGCTGTCGGTACACCGCCCGTCGGTGCATCACTGGCAGTCCGCGAAACGTCCTGCCGGTTGGCGAACTCCTCTTACCCGGACGCCGGGGATTTCTCTCGCGGCCGCGTCGTCGTCGCGGAGCAGCGTCAGTTTCCTGCGTCTTTCCTTTCCCTCGCGCTGTAACGGCGCGAAAAAAGGAGGCGGAAGCGGTTGCCCGCGCGCGCGGCGCGTCTCCCGCGGGGGATGCAAACTTCCTCGGGTTTCGCCCGGGGGAGGAAAGCCAAAAGTTAAAATTCCCTGTCGCGATGCTCTTTGCCGAGTGTCGAGGCGGGCCGGCACGTTTACTTTGAACAAATTTGAGTGCTCAAAGCGGGCAAGTTATAAAAAAGCTGGAAAATTGTGCGCATGGAATAATGAAACAGGACCGCGGTTCTATTTTGTTGGTTTGCGGAATTTCCGCGGTAATGATTAACAGGGTCGGACGGGGGCATTGGTATTGCGACGTTAGAGGTGAAATTCTTGGATCGTCGCAGGACCGACAAAAGCGAAAGCATTTGCCAAGAACGCTTTCATTAATCAAGAACGAAAGTTAGAGGCTCGAAGGCG
>AY900139.1.1822
TTCCAGCTCCAATAGCGTATATTAAAGTTGTTGCGGTTAAAAAGCTCGTAGTTGGATCTGTGTTCCACTCTGTCGGTTCGTTGCCCGTCAGCGTTTAACTGGCAGGCAGGTGGAACGTCCTGCCGGTTGGCTGCGTGCTCCCGAAAGGGTGTGCGTGCGCCAGTCCAATCCTGTCGCGGTGCTCTTTATTGAGTGTCGAGGCAGGCCGGCACGTTTACTTTGAACAAATTTGAGTGCTTAAAGCAGGCCGAAATGCCTGAAAAGTGTTTGCATGGAATAATGGAATAGGACCCCGGTTCTATTTTGTTGGTTTTCGGAGCCCGAGGTAATGATTAATAGGGACAGGCGGGGGCATTAGTATTGCGACGTTAGAGGTGAAATTCTTGGATCGTCGCAAGACTGACCTAAGCGAAAGCATTTGCCAAGGATGCTTCCTTTAATCAAGAACGAAAGTTAGAGGTTCGAAGGCG
>AY900140.1.1680
TTCCAGCTCCAATAGCGTATATTAAAGTTGTTGCGGTTAAAAAGCTCGTAGTTGGATCTGTGTCCCACTCTGTCGGTTCGTTGCCCGTCAGCGTTTAACTGGCAGGCAGGTGGGACGTCCTGCCGGTTGGCAGCGTGTTCCCGCAAGGGTGCGCGTGCGCCAGTCCAATCCTGTCGCGGTGCTCTTTATTGAGTGTCGAGGCAGGCCGGCACGTTTACTTTGAACAAATTTGAGTGCTTAAAGCAGGCCGCGACGCCTGAAAAGTGTTTGCATGGAATAATGGAATAGGACCCCGGTTCTATTTTGTTGGTTTTCGGAGCCCGAGGTAATGATTAATAGGGACAGGCGGGGGCATTAGTATTGCGACGTTAGAGGTGAAATTCTTGGATCGTCGCAAGACTGACCTAAGCGAAAGCATTTGCCAAGGATGCTTCCATTAATCAAGAACGAAAGTTAGAGGTTCGAAGGCG
>AY900171.1.1435
TACAGAGGGTGCAAGCGTTAATCGGAATTACTGGGCGTAAAGCGCGCGTAGGTGGTTTGTTAAGTTGGATGTGAAATCCCCGGGCTCAACCTGGGAACTGCTTCAAAACTGACTGACTAGAGTATGGTAGAGGTGGGGATTTCCTGGTAGCGGGAAATGGTGGATTTAGGAAGACCCCAGTGGGAAGGGGACACTTGACTTATACTGACACTGAAGTGGAAAGCGTGGGGAGCAAACAG
>AY902198.1.1455
TACGGAGGGTGCGAGCGTTGAATCGGAATTACTGGGCGTAAAGCGCATGCAGGTGGTTCATTAAGTCAGATGTGAAAGCCCGGGGCTCAACCTCGGAACTGCATTTGAAACTGGTGAACTAGAGTGCTGTAGAGGGGGGTAGAATTTCAGGTGTAGCGGTGAAATGCGTAGAGATCTGAAGGAATACCAGTGGCGAAGGCGGGCCCCTGGACAGACACTGACACTCAGATGCGAAAGTGGGGAGCAAACAGG
>AY902200.1.1432
TACAGAGGGTGCAAGCGTTAATCGGAATTACTGGGCGTAAAGCGCGCGTAGGTGGTTTGTTAAGTTGGATGTGAAATCCCCGGGCTCAACCTGGGAACTGCATTCAAAACTGACTGACTAGAGTATGGTAGAGGGTGGTGGAATTTCTTTCTGTGTAGCGGTGAAATGCGTAGATATAGGAAGGAACACCAGTGGCGAAGGCGACCACCTGGACTGATACTGACACTGAGGTGCGAAAGCGTGGGGAGCAAACAGG
>AY902201.1.1480
TACGGAGGGTCCGAGCGTTAATCGGAATTACTGGGCGTAAAGCGTGCGCAGGCGGTTTGTTAAGCCAGATGTGAAATCCCCGGGCTCAACCTGGGAATTGCATTTGGAACTGGCGAACTAGAGTCTTGTAGAGGGGGGTAGAATTCCAGGTGTAGCGGTGAAATGCGTAGATATCTGGAGGAATACCGGTGCGGAAGGCGGCCCCCTGGACAAAGACTGACGCTCATGCACGAAAGCGTGGGGAGCAACCAGG
>AY902202.1.1494
TACGGAAGGTGCGAGCGTTAATCGGAATAACTGGGCGTAAAGCGCGCGTAGGTGGTTGAGTCAGTCAGATGTGAAAGCCCCGGGCTTAACCTGGGAACTGCACCTGATACTGCTTAACTAGAGTACGGTAGAGGGCAGTGGAATTTCCTGTGTAGCGGTGAAATGCGTAGATATAGGAAGGAACACCAGTGGCGAAGGCGACTGCCTGGACTGATACTGACACTGAGGTGCGAAATGCGTGGGTAGCAAACAGG
>AY902204.1.1340
TACGGAGGGGGTTAGCGTTGTTCGGAATTACTGGGCGTAAAGCGTACGTAGGCGGATCAGAAAGTTAGGGGTGAAATCCCGAGGCTCAACCTCGGAACTGCCTCTAAAACTCCTGGTCTTGAGTTCGAGAGAGGTGAGTGGAATTCCAAGTGTAGAGGTGAAATTCGTAGATATTTGGAGGAACACCAGTGGCGAAGGCGGCTCACTGGCTCGATACTGACGCTGAGGTACGAAAGTGTGGGGAGCAAACAGG
>AY902206.1.1462
TACGGAGGGTCCGAGCGTTAATCGGAATTACTGGGCGTAAAGCGTGCGCAGGCGGTTTGTTAAGCCAGATGTGAAATCCCCGGGCTCAACCTGGGAATTGCATTTGGAACTGGCGAACTAGAGTCTTGTAGAGGGGGGTAGAATTCCAGGTGTAGCGGTGAAATGCGTAGAGATCTGGAGGAATACCCGGTGGCGAAGGCGGCCCCCTGGACAAAGACTGACGCTCATGCACGAAAGCGTGGGGAGCAAACAGG
>AY902208.1.1440
TACGGAGGGGGCGAGCGTTAATCGGAATTACTGGGCGTAAAGCGTACGCACGCGGGTTGTTAATCGAGATGTGAAAGCCCCGGGCTCAACCTGGGAACTGCATTTCTAACTGGCAAACTAGAGTGTGATAGAGGGAGGTAGAATTTCATGTGTAGCGGTGAAATGCGTACAGATCTGAATGAATACCGATGGCGAAGGCAGCCACCTGGGTCAACACTGACCCTCATGTACGAAAGCGTGGGGAGCAAACGGG
>AY902211.1.1468
TACGGAGGGTGCGAGCGTTAATCCGGAATTACTGGGCGTAAAGCGTGCGCAGGGGTTTGTTAAGCCAGATGTGAAATCCCCGGGCTCAACCTGGGAATTGCATTTGAAACTGGCGAACTAGAGTCTTTGTAGAGGGGGGTAGAATTCCAGGTGTAGCGGTGAAATGCGTAGATATCTGGAGGAATACCGGTGGCGAAGGCGGCCCCCTGGACAAACACTGACGCTCATGCACGAAAGCGTGGGGAGCAAACAGG
>AY903277.1.1482
TACGTAGGGTGCAAGCGTTGTCCGGAATTATTGGGCGTAAAGAGCTCGTAGGCGGTTCGTCACGTCGGCTGTGAAATCCCGAGGCTCAACCTCGGGYCTGCAGTCGATACGGGCGGACTTGAGTACTGCAGGGGAGACTGGAATTCCTGGTGTAGCGGTGAAATGCGCAGATATCAGGAGGAACACCGGTGGCGAAGGCGGGTCTCTGGGCCGAAACTGACGCTGAGGAGCGAAAGCGTGGGGAGCGAACAGG
>AY903294.1.1433
TACGTAGGTGGCAAGCGTTGTCCGGATTTACTGGGCGTAAAGAGTATGTAGGCGGACATTTAAGTCAGATGTGAAATCCCCGGGCTTAACCTGGGGGCTGCATTTGATACTGGGTGTCTAGAGTGCAGGAGAGGAAAGTGGAATTCCTAGTGTAGCGGTGAAATGCGTAGAGATTAGGAAGAACACCAGTGGCGAAGGCGACTTTCTGGACTGTAACTGACGCTGAGATACGAAAGCGTGGGGAGCAAACAGG
>AY903705.1.1532
TTCCAGCTCCAATAGCGTATATTAAAGTTGTTGCAGTTAAAAGTCGTCAGTAAAGTTTATTGATTCGGATCAGTTGGTCGGTCGTGCCTCGGTACGTACTGGTCAAATTGATTCCTACCTTCTGACGAACCACGATGTCATTAATTTGGTGTCGCGGGAAATCAGGACTGTTACTTTGAAAAAATTAGAGTGTTTAAAGCAGGCTCGCGCTTGAATACATTAGCATGGAATAATGAAATAGGACGTTTGATTCTATTTTGTTGGTTTCTAGGATCGACGTAATGATTAATAGGGATAGTTGGGGGCATTAGTATTCAATTGTCAGAGGTGAAATTCTTGGATTTATTGAAGACTAACTACTGCGAAAGCATTTGCCAAGGATGTTTTCATTAATCAAGAACGAAAGTTAGGGGATCGAAGACG
>AY903711.1.1530
TTCCAGCTCCAATAGCGTATATTAAAGTTGTATCAGTTAAATAGGTCGTCAGTAAAGTTTAGTGATTCGGATCGTGTCGGTCGTGCCTCGGTACGTACTGGTCAAATTGATTCCTACCTTCTGACGAACCACGATGTCATTAATTTGGTGTCGCGGGAAATCAGGACTGTTACTTTGAAAAAATTAGAGTGTTTAAAGCAGGCTCGCGCTTGAATACATTAGCATGGAATAATGAAATAGGACGTTTGATTCTATTTTGTTGGTTTCTAGGATCGACGTAATGATTAATAGGGATAGTTGGGGGCATTAGTATTCAATTGTCAGAGGTGAAATTCTTGGATTTATTGAAGACTAACTACTGCGAAAGCATTTGCCAAGGATGTTTTCATTAATCAAGAACGAAAGTTAGGGGATCGAAGACG
>AY903714.1.1568
TTCCAGCTCCAATAGCGTATATTTAAGTTGTTGCAGTTAAAAAGCTCGTAGTTGGACTTTGGGATGGGTCGGCCGGTCCGCCTATGGTGTGCACCGGTCGTCTTGTCCCTTCTGCCGGCGATACGCTCCTGGCCTTAACTGGCCGGGTCGTGCCTCCGGCGCTGTTACTTTGAAGAAATTAGAGTGTTCAAAGCAAGCCTACGCTCTGGATATATTAGCATGGGATAACAATATAGGATTTCGATCCTATTACGTGGCCTTCGGGATCGGAGTAATGATTAACAGGGACAGTCGGGGGCATTCGTATTTCATAGTCAGAGGTGAAATCTTGGATTATGAAAGACGAACCACTGCGAAAGCATTGCCAAGATTGTTTCATTAATCAAGAACGAAAGTTGGGGGCTCGAAGACG
>AY903715.1.1577
TTCCAGCTCCAATAGCGTATATTTAAGTTGTTGCAGTTAAAAAGCTCGTAGTTGGATCTCGGGGCGGGGCGGGCGGTCCGCCCCTCCGGGTGTGCACTGGCCGCCCCGCCCTTTCTGCCGGGGGCGCGCTCCTGGCCTTAGCTGGCCGGGACGCGGATTCGGCGATGTTACTTTGAAAAATTAGAGTGCTCAAAGCAAGCCTACGCTCTGAATACATTAGCATGGAATAACGTGATAGGACTCTGGGTCCTATTGTGTTGGTCTTCGGGACCGGAGTAATGATTGATAGGGACAGTTGGGGGGCATCGTATTTCATTGTCAGAGGTGAAATCTTGGATTTATGAAAGACGAACTACTGCGAAAGCATTTGCCAAGGATGTTTTCGTTAATCAGAACGAAAGTTGGGGGCTCGAAGACG
>AY903717.1.1521
TTCCAGCTCCAATAGCGTATATTAAAGTTGTTGCAGTTAAAAAGCTCGTAGTTGAATTTCGGGATCAAATTGTCGGTCGTGCCTCGGTACGTACTGGCGTTATTGGTTCCTCCCTTCTGAAGAACCGCGATGTCATTAATTTGGTGTCGCGGGGAATCAAGACTGTTACTTTGAAAAAATTAGAGTGTTTAAAGCAGGCTCGCGCTTGAATACATTAGCATGGAATAATGAAATAGGACGTTTGATTCTATTTTGTTGGGTTCTAGGATCGACGTAATGATTAATAGGGATAGTTGGGGGCATTAGTATTCAATTGTCAGAGGTGAAATTCTTGGATTATTGAAGACTAACTACTGCGAAAGCATTGGCCAAGGATGTTTCATTAATCAAGAACGAAGGTAGGGATCGAAGACG
>AY903726.1.1518
TTCCAGCTCCAATAGCGTATATTAAAGTTGTTGCAGTTAAAAAGCTCGTAGTTGAATTTCGGGATCAAATTGTCGGTCGTGCCTCGGTACGTACTGGCGTTATTGGTTCTCCCTTCTGAAGAACCGCGATGTCATAAATTTGGTGTCGCGGGGAATCAGGACTGTTACTTTGAAAAAATTAGAGTGTTTAAAGCAAGCTCGCGCTTGAATACATTAGCGTGGAATAATGAAATAGGACGTTGATTCTATTTTGTTGGTTCTAGGATCGACGTAATGATTAATAGGGATAGTTGGGGGCATTAGTATTCAATTGTCAGAGGTGAAATTCTGAGATTATTGAAGACTAACTACTGCGAAAGCATTGGCCAGGATGTTTCATTAATCAAGAACGAAAGTTAGGGATCGAAGACG
>AY903728.1.1515
TTCCAGCTCCAATAGCGTATATTAAAGTTGTTGCAGTTAAAAAGCTCGTAGTTGAATTTCGGGATCAAATTGTCGGTCGTGCCTCGGTACGCACTGGCGCTATTGGTTCCTCCCTTCTGAAGAACCGCGATGTCATTAATTTGATGTCACGGGGAATCAGGACTGTTACTTTGAAAAAATTAGAGTGTTTAAAGCAGGCTCGCGCTGAATACATTAGCATGGAATAATGAAATAGGTCGTTTGATTCTATTTTGTTGGTTCTAGGATCGACGTAATGATTAATAGGATAGTGTGGGCATTAGTATCAATTGTCAGAAGTGAAATTCTTGGATTTATTGAAGACTAACTACTGCGGAAGCATTTGCCAAGGATGTTTCATTAATCAAGAACGAAAGTAGGGGATCGGAGACG
>AY903731.1.1524
TCCCAGCTCCAATAGCGTATATAAAAGTGGTGGCAGTTAAAAAGCTCGAATTGGATTTCCGGATACCATTGGTCGGTCGTGTCTCGGTACGTACGGGCGTTATGGGTCCCTCCCTTCTGAAGAACCGCGATGTCATAAATGTGGTGTCGCGGGGAATCAGGACTGTTACTTTGAAAAATTTAGAGTGTTAAACGCAGGCTCGCGCTTGAATACATTAGCATGGAATAATGAAATAGGACGTTTGATTCTATTTTGTTGGTTTCTAGGATCGACGTAATGATTAATAGGGATAGTTGGGGGCATTAGTATTCAATTGTCAGAGGTGAATTCTTGGAATTATTGAAGACTAACTACTGCGAAAGCATTTGCCAGGATGTTTTCATTAATCAAGAACAAAGTTAGGGGATCGAAGACG
>AY903733.1.1525
ATCCAGCTCCAATAGCGTATATTAAAGTTGTTGCAGTTAAAAAGCTCGTAGTTGAATTTCGGGATCAAATTGTCGGTCGTGCCTCGGTACGTACTGGTATTATTGGTTCCTCCCTTCTGACGAACCACGATGTCATTAATTTGGTGTCATGGGAAATCAGGACTGTTACTTTGAAAAATTAGAGTGTTTAAAGCAGGCTCGCGCTTGAATACATTAGCATGGAATAATGAAATAGGACGTTTGACTCTATTTTGTTGGTTTCTAGGATCGACGTAATGATTAATAGGGATAGTTGGGGGCATTAGTATTCAATTGTCAGAGGTGAAATTCTTGGATTTATTGAAGACTAACTACTGCGAAAGCATTTGCCAAGGATGTTTTCATTAATCAAGAACGAAAGTTAGGGGATCGAAGACG
>AY903735.1.1523
TTCCAGCTCCAATAGCGTATATTAAAGTTGTTGCAGTTAAAAAGCTCGTAGTTGAATTTCGGGATCAAATTGTCGGTCGTGCCTCGGTACGTACTGGCGTNATTGGTTCCTCCCTTCTGAAGAACCGCGATGTCATTAATTTGGTGTCGCGGGGAATCAGGACTGTTACTTTGAAAAAAATAGAGTGTTTAAGCAGGCTCGCGCCTGAATACATAAGCATGGAATAATGAAATAGGACGTTTGATTCTATTTTGTTGGTTTCTAGGATCGACGTAATGATTAATAGGGATAGTTGGGGCATTAGTATTCAATTGTCAGAGGTGAATTCTTGGATTTAATTGAAGACTAACTACTGCGAAAGCATTTGCCAAGAATGTTTCATTAATCAAGAACGAAAGTTAAGGGATCGAAGACG
>AY903738.1.1526
TTCCAGCTCCAATAGCGTATATTAAAGTTGTTGCAGTTAAAAAGCTCGTAGTTGAATTTCGGGATCAGTTGGTCGGACGTGCCTCGGTTAGTACTGGTCAAATTGATTCCTACCTTCTGACGAACCACGGCGTCATTAATTTGGTGTCCCGGGAAATCAGGACTGTTACTTTGAAAAAATTAGAGTGTTTAAAGCAGGCTCGCGCTTGAATACATTAGCATGGAATAATGAAATAGGACGTTTGATTCTATTTTGTTGGTTTCTAGGATCGACGTAATGATTATAGGGGATAGTTAGGGGCATTAGTATTCAATTGTCAGAGGTGAAATTCTTGGATTTATTGAAGACTAACTACTGCGAAAGCATTTGCCAAGGATGTTTTCATTTATCAAGAACGAAAGTTAGGGGATCGAAGACG
>AY903741.1.1526
TCCCAGCTCCAATAGCGTATATTAAAAGTGGTGGCAGTTAAAAAGCTCGAATTGGATTTCCGGATACCATTGGTCGGTCGTGTCTCGGTACGTACGGGCGTTATGGGTCCCTCCCTTCTGAAGAACCGCGATGTCATAAATGTGGTGTCGCGGGGAATCAGGACTGTTACTTTGAAAAATTTAGAGTGTTAAACGCAGGCTCGCGCTTGAATACATTAGCATGGAATAATGAAATAGGACGTTTGATTCTATTTTGTTGGTTTCTAGGATCGACGTAATGATTAATAGGGATAGTTGGGGGCATTAGTATTCAATTGTCAGAGGTGAATTCTTGGAATTATTGAAGACTAACTACTGCGAAAGCATTTGCCAGGATGTTTTCATTAATCAAGAACGAAAGTTAGGGGATCGAAGACG
>AY903744.1.1516
TTCCAGCTCCAATAGCGTATATNANAGTTGTTGCAGTTAAAAAGCTCGTAGTTGAACCCTGGGCCTGCCTGGCCGGTCCGCCTCACCGCGTGTACTGGTCCGGCCGGGCCTTTCCTTCTGGGGAACCTCATGCCCTTCACTGGGCGTGCTGGGGAACCAGGACTTTTACTTTGAAAAAATTAGAGTGTTCAAAGCAGGCCTTTGCTCGAATACATTAGCATGGAATAATAGAATAGGACGTGTGGTTCTATTTTGTTGGTTTCTAAGACCGGCGTAATGATTAATTAAGGATAGTCGGGGGCATCAGTAATTAAGCGTCAGAGGTGAATTCCTGGATTGCTTGAAGACTACTTACTGCGGAAGCATTTGCCAGGATGTTTTCATTAATCAGTGAACGAAAGTTAGGGGATCGAAGACG
>AY903751.1.1512
TTCCAGCTCCAATAGCGTATATTAAAGTTGTTGCAGTTAAAAAGCTCGTAGTTGAACCTTGGGCCTGGCTGGCCGGTCCGCCTCACCGCGTGCACTGGTCCGGCCGGGCCTTTCCTTCTGGGGAGCCGCATGCCCTTCACTGGGTGTGTCGGGGAACCAGGACTTTTACTTTGAAAAATTAGAGTGGTCAAAGCAGGCCTATGCTCGAATACATTAGCATGGAATAATAGAATAGGACGTGTGGTTCTATTTTGTGGTTTCTAGGACCGCCGTAATGATTAATAAGGATAGTCGGGGGCATCAGTATTCAATTGTCAGAGGTGAATTCTTGGATTAATTGAAGACTAACTACTGCGAAAGCATTTGCCAGGGATGTTTCATTAATCAGTGAACGAAAGTTAGGGGATCGAAGACG
>AY903921.1.1805
TTCCAGCTCCAATAGTGTATGCTAAAGTTGTTGCGGTTGAAAAGCTCGTAGTTGGATCTAGGGTGCTGGTCGGTGGTCCGCCGCAAGGTGTGTACTGTCGGCCGGTCTCTTTTTTCCTGGTTTTCCGGCGGTTCTCTTAACTGAGTGTCGTCGGTGGCCAGTGCGTTTACTTTGAAAAAATTAGAGTGTTTAAAGCAGGCTGTTTGCCTGAATATCGGTGCATGGAATAATGGAATAGGACCTCGAGTCTATTTTGTTGGTTTTCGGAAGCGAGGTAATGATTAAGAGGGACAGACGGGGGCATCCGTACTCTGCCGTTAGAGGTGAAATTCTTGGATCGGCGGAAGACGAACTATTGCGAAAGCATTTGCCAAGAATGTTTTCTTTAATCAAGAGCGAAAGTCAGAGGTTCGAAGACGATCAGATACCGTCCTAGTTCTGACCATAAACGATGCCAACTAGCGATCCGCCGGCGTTACCATGACGACTCGGCGGGTAGCTCCCGGGAAACCAAAGTCTTTGGGTTCCGGGGGAAGTATGGTTGCAAAGCTGAAACTTAAAGGAATTGACGGAAGGGCACCACCAGGAGTGGAGCCTGCGGCTTAATTTGACTCAACACGGGGAAACTCACCCGGCCCGGACACAGGTAGGATTGACAGATTGAGAGCTCTTTCTTGATTCTGTGGGTGGTGGTGCATGGCCGTTCTTAGTTGGTGGAGCGATTTGTCTGGTTAATTCCGATAACGAACGAGACTCTAATATGCTAAATAGTTACGCGACCTTATCGGTCGGCGTTTTGAAACTT
>AY903922.1.1772
TTCCAGCTCCAACAGTGTATGCTAAAGTTGTTGCGGTTGAAAAGCTCGTAGTTGGATTTTGGGCGGGCGCAGTCGGTCCGTCGCAGGGCGTGCTACTGGTTGCGCTCGCCTCGCCTTCGGTTCTCCGTCGGTGCTCTTGACTGAGTGTCGGCGGTGGCCGAGAAGTTTACTTTGAAAAAATTAGAGTGTTCAAAGCAGGCTGCTCGCCTGAATAGTGTTGCATGGAATAATGGAATAGGACCTCGGTTCTATTTTGTTGGTTTTCGGAGCGCGAGGTAATGATTAAGAGGGACAGACGGGGGCGTCCGTACTCTGCCGTTAGAGGTGAAATTCTTGGATCGGCGGAAGACGAACTACTGCGAAAGCATTCGCCAAGAATGTTTTCTTTAATCAAGAGCGAAAGTCAGAGGTTCGAAGACG
>AY903923.1.1807
TTCCAGCTCCAACAGTGTATGCTAAAGTTGTTGCGGTTGAAAAGCTCGTAGTTGGATTTTGGGCGGGCGCAGCCGGTCCGTCGCAGGGCGTGTTACTGGTTGCGTTCGCCTCACCTTCGGTTCTCCGTCGGTGCTCTTGACTGAGTGTCGGCGGTGGCCGATAAGTTTACTTTGAAAAAATTAGAGTGTTCAAAGCAGGCTGCTCGCCTGCATAGTGTTGCATGGAATAATGGAATAGGACCTCGGTTCTATTTTGTTGGTTTTCGGAGCACGAGGTAATGATTAAGAGGGACAGACGGGGGCGTCCGTACTCTGCCGTTAGAGGTGAAATTCTTGGATCGGCGGAAGACGAACTACTGCGAAAGCATTCGCCAAGAATGTTTTCTTTAATCAAGAGCGAAAGTCAGAGGTTCGAAGACG
>AY903924.1.1763
TTCCAGCTCCAACAGTGTATGCTAAAGTTGTTGCGGTTGAAAAGCTCGTAGTTGGATCTTGGGTGGGTGCCGCCGGTCCGTCGCAAGGCGTGCTACTGGCGGCGCTCGCCTCGTCTTCGGTTCTCCGTCGGTGCTCTTGACTGAGTGTCGGCGGTGGCCGATAAGTTTACTTTGAAAAAATTAGAGTGTTCAAAGCAGGCTGCTCGCCTGCATAGTGTTGCATGGAATAATGGAATAGGACCTCGGTTCTATTTTGTTGGTTTTCGGAGCACGAGGTAATGATTAAGAGGGACAGACGGGGGCGTCCGTACTCTGCCGTTAGAGGTGAAATTCTTGGATCGGCGGAAGACGAACTACTGCGAAAGCATTCGCCAAGAATGTTTTCTTTAATCAAGAGCGAAAGTCAGAGGTTCGAAGACG
>AY903926.1.1774
TTCCAGCTCCAACAGTGTATGCTAAAGTTGTTGCGGTTGAAAAGCTCGTAGTTGGATCTTGGGCGAGTGCCGCCGGTCCGTCGCAAGGCGTGTCACTGGCGGCGCTTGCCTCTACGTCGGTTCTCCGTCGGTGCTCTTGACTGAGTGTCGGCGGTGGCCGAGAAGTTTACTTTGAAAAAATTAGAGTGTTCAAAGCAGGCTGGTCGCCTGCATAGTGTTGCATGGAATAATGGAATAGGACCTCGGTTCTATTTTGTTGGTTTTCGGAGCGCGAGGTAATGATTAAGAGGGACAGACGGGGGCGTCCGTACTCTGCCGTTAGAGGTGAAATTCTTGGATCGGCGGAAGACGAACTACTGCGAAAGCATTCGCCAAGAATGTTTTCTTTAATCAAGAGCGAAAGTCAGAGGTTCGAAGACG
>AY903927.1.1803
TTCCAGCTCCAACAGTGTATGCTAAAGTTGTTGCGGTTGAAAAGCTCGTAGTTGGATATTGGGCGAGCGCGGTCGGTCCGTCGCAGGGCGTGCACTGGTCGCGTTCGCCTCGACTTCGGTTCTCCGTCGGTGCTCTTGACTGAGTGTCGGCGGTGGCCGAGAAGTTTACTTTGAAAAAATTAGAGTGTTCAAAGCAGGCTGGTCGCCTGAATAGTGTTGCATGGAATAATGGAATAGGACCTCGGTTCTATTTTGTTGGTTTTCGGAACGGAGGTAATGATTAAGAGGGACAGACGGGGGTGTCCGTACTCTGCCGTTAGAGGTGAAATTCTTGGATCGGCGGAAGACGAACTACTGCGAAAGCATTCACCAAGAATGTTTTCTTTAATCAAGAGCGAAAGTCAGAGGTTCGAAGACG
>AY904033.1.1437
TACGTAGGTGGCAAGCGTTGTCCGGAATTATTGGGCGTAAAGCGCGCGCAGGCGGTTTCTTAAGTCTGATGTGAAAGCCCCCGGCTCAACCGGGGAGGGTCATTGGAAACTGGGAAACTTGAGTGCAGAAGAGGAGAGTGGAATTCCACGTGTAGCGGTGAAATGCGTAGAGATGTGGAGGAACACCAGTGGCGAAGGCGACTCTCTGGTCTGTAACTGACGCTGAGGCGCGAAAGCGTGGGGAGCGAACAGG
>AY904352.1.1385
TACGTAGGTGGCGAGCGTTATCCGGATTTATTGGGTTTAAAGGGTGCGTAGGCGGCTGATTAAGTCAGCGGTGAAAGGTAGCAGCTTAACTGTTTTACATGCCGTTGATACTGGTTAGCTTGAGTTGACAGAAGGCAGATAGAATTTCTGGTGTAGCGGTGAAATGCTTAGATACCAGGAGGAATACCGATTGCGAAGGCAGTCTGCTGCAGTCACACTGACGCTGAGGCACGAAGGTGCGGGGATCAAACAGG
>AY904753.1.1450
TACGAAGGGGGCTAGCGTTGCTCGGAATCACTGGGCGTAAAGGGTGCGTAGGCGGGTCTTTAAGTCAGGGGTGAAATCCTGGAGCTCAACTCCAGAACTGCCTTTGATACTGAAGATCTTGAGTTCGGGAGAGGTGAGTGGAACTGCGAGTGTAGAGGTGAAATTCGTAGATATTCGCAAGAACACCAGTGGCGAAGGCGGCTCACTGGCCCGATACTGACGCTGAGGCACGAAAGCGTGGGGAGCAAACAGG
>AY904763.1.1450
TACGAAGGGGGCTAGCGTTGTTCGGAATTACTGGGCGTAAAGCGCACGTAGGCGGATTGTTAAGTGAGGGGTGAAATCCCAGGGCTCAACCCTGGAACTGCCTTTCATACTGGCAATCTAGAGTCCGGAAGAGGTGAGTGGAATTCCGAGTGTAGAGGTGAAATTCGTAGATATTCGGAGGAACACCAGTGGCGAAGGCGGCTCACTGGTCCGGAACTGACGCTGAGGTGCGAAAGCGTGGGGAGCAAACAGG
>AY904773.1.1450
TACGAAGGGGGCTAGCGTTGCTCGGAATCACTGGGCGTAAAGGGTGCGTAGGCGGGTCTTTAAGTCAGGGGTGAAATCCTGGAGCTCAACTCCAGAACTGCCTTTGATACTGAAGATCTTGAGTTCGGGAGAGGTGAGTGGAACTGCGAGTGTAGAGGTGAAATTCGTAGATATTCGCAAGAACACCAGTGGCGAAGGCGGCTCACTGGCCCGATACTGACGCTGAGGCACGAAAGCGTGGGGAGCAAACAGG
>AY905380.1.1344
TACGGAGGGTGCAAGCGTTACCCGGAATCACTGGGCGTAAAGGGCGTGTAGGCGGGAACTTAAGTCCGGCTTTAAAGACAGGGGCTCAACCCCTGGAGTGGGCTGGATACTGGGTTTCTAGACGGGTGGAGAGGTCACCGGAATTCTTGGTGTAGCGGTGGAATGCGTAGATACCAAGAGGAACACCAATGGCGAAGGCAGGTGACTGGACACTTAGTGACGCTGAGGCGCGAAAGTGTGGGGAGCGAACCGG
>AY905381.1.1354
TACGGAGGGTGCGAGTGTTACCCGGAATCACTGGGCGTAAAGGGCGTGTAGGCGGTTCACTAAGTCTGGCTTTAAAGCCCGGGGCTCAACCCCGGTTCTGGGCTGGATACTGGTGGGCTTGACGGCTGGAGGGGAGGGTGGAATTCTCGGTGTAGCGGTGGAATGCGTAGATACCGAGAGGAACACCAGTGGCGAAGGCGGCCCTCTGGACAGTGCGTGACGCTGAGGCGCGAAAGTGTGGGGAGCGAACCGG
>AY905382.1.1353
TACGGAGGGTGCAAGCGTTACCCGGAATCACTGGGCGTAAAGGGCGTGTAGGCGGATCAGTAAGTCTGACTTTAAAGACCGAGGCTCAACCTCGGAAGTGGGTTGGATACTGCTGGTCCTGACCTCTGGAGAGAGAACCGGAATTCCTGGTGTAGCGGTGGAATGCGTAGATACCAGGAGGAACACCGATGGCGAAGGCAGGTTCTTGGACAGAAGGTGACGCTGAGGCGCGAAAGTGTGGGGAGCGAACCGG
>AY905383.1.1354
TACGGAGGGTGCAAGCGTTACCCGGAATCACTGGGCGTAAAGGGCGTGTAGGCGGAACGTTAAGTCTGACTTTAAAGACCGAGGCTCAACCTCGGAAGTGGGTTGGATACTGGCATTCTTGACCTCTGGAGAGAGAACCGGAATTCCTGGTGTAGCGGTGGAATGCGTAGATACCAGGAGGAACACCGATGGCGAAGGCAGGTTCTTGGACAGAAGGTGACGCTGAGGCGCGAAAGTGTGGGGAGCGAACCGG
>AY905498.1.1778
TTCCAGCTCCAATAGCGTATATTAAAGTTGTTGCAGTTAAAAAGCTCGTAGTTGGATTTCTGGCCGGCGCTGTTCACGGCTCTCGCAGTCGGTTCAGGAGCCTGGTCATCCGTATGGGAAGCTAGCACGTCCTTCAGTGGTCGGCTAGTGGATCATACACTTTACTTTGAAAAAATTAGAGTGTTTCAGGCAGGCAATTGCTTGGATACTGCAGCATGGAATAATGGAATAGGACTTTGACCTATTTGTTGGTTTCTTGAGGTCAAAGTAATGATTAATAGGGACAGTTGGGGGCATCCGTATTTAATTGTCAGAGGTGAAATTCTTGGATTTATTAAAGACGAACTTATGCGAAAGCATTTGCCAAGGATGTTTTCATTAATCAAGAACGAAAGTTAGGGGATCAAAGACG
>AY905499.1.2379
TTCCAGCTCCAATAGCGTATATTAAAGTTGCTGCAGTTAAAAAGCTCGTAGTTGGATTTCTGGACACGATTCGTCTCTGGCCGGCCGTGGTTTCACGTGTCTAGTGCTGGAGGCTCTGTCCATCCTTCCAATGGCTTGTGCGTCGCTCTTCATTGAGTGTTTGCGTTGCAGGTCTTGGATCTTTTACTTTGAAAAAATTAGAGTGTTTCAAGCAGGCTACCTTTGCTATGAATACATTAGCATGGAATAATAATTTAGGACTTCGGTTCTATTTTGTTGGTTTCTAGGACTGAAGTAATGATTGATAGGGACAGTTGGGGGTGCTAGTATTCAGCGGCCAGAGGTGAAATTCTTGGATTCGCTGAAGACTAACTTATGCGAAAGCATTCACCAAGGATGTCTTCTTTAATCAAGAACGAAAGTTGGGGGATCGAAGACG
>AY905691.1.1472
ACGGAGGGTGCAAGCGTTATCGGAATTACTGGGCGTAAAGCGCACGCAGGCGGTCTGTCAAGTCGGATGTGAAATCCCCGGGCTCAACCTGGGAACTGCATTCGAAACTGGCAGGCTAGAGTCTTGTAGAGGGGGGTAGAATTCCAGGTGTAGCGGTGAAATGCGTAGAGATCTGGAGGAATACCGGTGGCGAAGGCGGCCCCCTGGACAAAGACTGACGCTCAGGTGCGAAAGCGTGGGGAGCAAACAGG
>AY906862.1.1384
TACGGAGGGGGTTAGCGTTGTTCGGAATTACTGGGCGTAAAGCGCGCGTAGGCGGACTATTAAGTCAGGGGTGAAATCCCGGGGCTCAACCCCGGAACTGCCTTTGATACTGGTAGTCTTGAGTTCGAGAGAGGTGAGTGGAATTCCGAGTGTAGAGGTGAAATTCGTAGATATTCGGAGGAACACCAGTGGCGAAGGCGGCTCACTGGCTCGATACTGACGCTGAGGTGCGAAAGTGTGGGGAGCAAACAGG
>AY906863.1.1385
TACGGAGGGGACTAGCGTTGTTCGGAATTACTGGGCGTAAAGCGCGCGTAGGCGGATTAGTCAGTCAGAGGTGAAATCCCAGGGCTCAACCCTGGAACTGCCTTTGATACTGCTAGTCTTGAGTTCGAGAGAGGTGAGTGGAATTCCGAGTGTAGAGGTGAAATTCGTAGATATTCGGAGGAACACCAGTGGCGAAGGCGGCTCACTGGCTCGATACTGACGCTGAGGTGCGAAAGCGTGGGGAGCAAACAGG
>AY907699.1.1487
ACGTAGGTGGCAAGCGTTGTCCGGAATTATTGGGCGTAAAGGGCTCGCAGGCGGTTTCTTAAGTCTGATGTGAAAGCCCCCGGCTCAACCGGGGAGGGTCATTGGAAACTGGGGAACTTGAGTGCAGAAGAGGAGAGTGGAATTCCACGTGTAGCGGTGAAATGCGTAGAGATGTGGAGGAACACCAGTGGCGAAGGCGACTCTCTGGTCTGTAACTGACGCTGAGGAGCGAAAGCGTGGGGAGCGAACAGG
>AY907723.1.1436
TACGAAGGGACCTAGCGTAGTTCGGAATTACTGGGCTTAAAGAGTTCGTAGGTGGTTGAAAAAGTTGGTGGTGAAATCCCAGAGCTTAACTCTGGAACTGCCATCAAAACTTTTCAGCTAGAGTATGATAGAGGAAAGCAGAATTTCTAGTGTAGAGGTGAAATTCGTAGATATTAGAAAGAATACCAATTGCGAAGGCAGCTTTCTGGATCATTACTGACACTGAGGAACGAAAGCATGGGTAGCGAAGAGG
>AY907727.1.1431
TACGAAGGGACCTAGCGTAGTTCGGAATTACTGGGCTTAAGAGCTCGTAGGTGGTTAAAAAGTTGATGGTGAAATCCCAGGGCTCAACCTTGGAACTGCCATCAAAACTTTTTAGCTAGAGTGTGATAGAGGTAAGTGGAATTTCTAGTGTAGAGGTGAAATTCGTAGATATTAGAAAGAACACCAAATGCGAAGGCAACTTACTGGGTCACTACTGACACTGAGGAGCGAAAGCATGGGTAGCGAAGAGG
>AY907729.1.1432
TACGAAGGGACCTAGCGTAGTTCGGAATTACTGGGCTTAAAAGAGTTCGTAGGTGGTTGAAAAAGTTGGTGGTGAAATCCCAGAGCTTAACTCTGGAACTGCCATCAAAACTTTTCAGCTAGAGTATGATAGAGGAAAGCAGAATTTCTAGTGTAGAGGTGAAATTCGTAGATATTAGAAAGAATACCAATTGCGAAGGCAGCTTTCTGGATCATTACTGACACTGAGGAACGAAAGCATGGGTAGCGAAGAGG
>AY907730.1.1456
TAACGGAGGGAGCTAAGCGTTTATTCGGAATTACTGGGCGTAAAGGCGCACCGTAGGCGGCCTTTGTAAAGTAAGAAGGTGAAAGCCCAGAGCTCAACTCTGGAATTGCCTTTTAGACTGCATCGCTTGAATCATGGAGAGGTCAGTGGAATTCCGAGTGTAGAGGTGAAATTCGTAGATATTCGGAAGAACACCAGTGGCGAAGGCGGCTGACTGGACATGTATTGACGCTGAGGTGCGAAAGCGTGGGGAGCAAACAGG
>AY907731.1.1477
TACGGAGGATGCAAGCGTTATCCGGATTTATTGGGTTTAAGGGTACGTAGGCGGAAAATTAAGTCATGGAGTGAAATCCCGCAGCTTAACTGTGGAACTGTTATTGATACTGGTTTTCTTGAATTTAGTTGAGGTAGGCGGAATGTGTAATGTAGCGGTGAAATGCTTAGATATTACACAGAACACCGATTGCGAAGGCAGCTTACTAAGCTATGATTGACGCTGAGGTACGAAAGCGTGGGGAGCGAACAGG
>AY907733.1.1494
TACGGAAGGTGCAAGCGGTTATCGGATTACTGGGCGTAAAGCGCGCGTAGGTGGTTTGTTAAGTTGGATGTGAAAAGCCCTGGGCTCAACCTAGGAACTGCATCCAAAACTAACTCACTAGAGTACGATAGAGGGAGGTAGAATTCATAGTGTAGCGGTGGAATGCGTAGATATTATGAAGAATACCAGTGGCGAAGGCGGCCTCCTGGATCTGTACTGACACTGAGGTGCGAAAGCGTGGGTAGCGAACAGG
>AY907736.1.1511
TACGGAAGGTCCAAGCGTTAATCGGAATTACTGGGCGTAAAGCGCGCGTAGGTGGTTTATTAAGTTGGGTGTGAAAGCCCCGGGCTCAACCTGGGAACTGCATTCAAAACTGATTCACTAGAGTACGAAAGAGGAAAGTAGAATTCACAGTGTAGCGGTGGAATGCGTAGATATTGTGAAGAATACCGATGGCGAAGGCAGCTTTCTGGTTCTGTACTGACACTGAGGTGCGAAAGCGTGGGTAGCGAACAGG
>AY907742.1.1495
TACAGAGGGTGCGAGCGTTAATCGGATTTCTGGGCCGTGAAGCGCGCGTAGGTGGTTAATTAAGTCAAATGTGAAATCCCCGAGCTTAACTTGGGAATTGCATTCGATACTGGTTAGCTAGAGTATGGGAGAGGATGGTAGAATTCCAGGTGTAGCGGTGAAATGCGTAGAGATCTGGAGGAATACCGATGGCGAAGGCAGCCATCTGGCCTAATACTGACACTGAGGTGCGAAAGCATGGGGAGCAAACAGG
>AY907749.1.1486
TACGTAGGGGGCGAGCGTTGTCCGGATTTATTGGGCGTAAAGAGGCTCGTAGGCGGTTCAACAAGTCGGTCGTGAAAGTTCAGGGCTCAACCCTGAAATGTCGATCGATACTGTTGTGACTAGGATACGGTAGAGGTGAGTGGAATTCCGAGTGTAGCGGTGAAATGCGTAGATATTCGGAGGAACACCAATTGCGAAGGCAGCTCACTGGGCCGCTATCGACGCTGAGGAGCGAAAGCTAGGGGAGCAAACAGG
>AY907753.1.1496
TACAGAGGGTGCGAGCGTTAATCGGATTTACTGGGCGTAAAGCGCGCGTAGTGGTTAATTAAGTCAATGTGAAATCCCCGAGCTTAACTTGGGAATTGCATTCGATACTGGTTAGCTAGAGTATGGGAGAGGATGGTAGAATTCCAGGTGTAGCGGTGAAATGCGTAGAGATCTGGAGGAATACCGATGGCGAAGGCAGCCATCTGGCCTAATACTGACACTGAGGTGCGAAAGCATGGGGAGCAAACAGG
>AY907755.1.1492
TACGAGGGTACGAACGTTAATCGGAATTACTGGGCGTAACCCCGCGCGTGTGCGGNTCGTTAAGTGTTCTGTGAAAGCCCCGGGCTCAACCTGGGAACCGCATTCCAAACTGGCAAACTAGAGTGTGGTAGAGGGAAGTAGAATTTGATGTGTAGCGGTGAAATGCGTAGATATATCAAGGAATACCAATGGCGAAGGCAGCTTCCTGGACTAACACTGACGCTGAGGTGCGAAAGCGTGGGGAGCAAACAGG
>AY907757.1.1492
TACGGAGGGTACGAACGTTAATCGGAATTACTGGGCGTAAAGCGCGCGTAGGCGGTTCGTTAAGTGGGATGTGAAAGCCCCGGGCTCAACCTGGGAACTGCATTCCAAACTGGCGAGCTAGAGTGTGGTAGAGGGAAGTAGAATTTGATGTGTAGCGGTGAAATGCGTAGATATATCAAGGAATACCAATGGCGAAGGCAGCTTCCTGGACTAACACTGACGCTGAGGCGCGAAAGCGTGGGGAGCAAACAGG
>AY907759.1.1455
TACGGAGGGGGCTAGCGTTGTTCGGAATTACTGGGCGTAAAGCGCGCGTAGGCGGTAATCCAAGTCAGGCGTGAAAGCCCCAGGCTCAACCTGGGAACTGCGTTTGATACTGGATAACTAGAGGCCGGGAGAGGGTAGTGGAATTCCCAGTGTAGAGGTGAAATTCGTAGATATTGGGAAGAACACCGGTGGCGAAGGCGGCTACCTGGACCGGACCTGACGCTGAGGTGCGAAAGCGTGGGGAGCGAACAGG
>AY907761.1.1492
TACGGAGGGTACGAACGTTAATCGGAATTACTGGGCGTAAAGCGCGCGTAGGCGGTTTGATAAGTGGGATGTGAAAGCCCCGGGCTCAACCTGGGGACTGCATTCCAAACTGTCAGACTAGAGTGTGGTAGAGGGAGGTAGAATTTCCTGTGTAGCGGTGAAATGCGTAGATATAGGAAGGAATACCGATGGCGAAGGCAGCCTCCTGGACCAACACTGACGCTGAGGTGCGAAAGCGTGGGGAGCAAACAGG
>AY907762.1.1504
TACGTAGGGTGCGAGCGACTTAATCGGAATTACTGGGCGTAAAGCGTGCGCAGGCGGTTTGGCAAGTCAKATGTGAAATCCCCGAGCTCAACTTGGGAACTGCGTTTGAAACTGCCAGACTAGAATATGTCAGAGGGGGGTAGAATTCCACGTGTAGCAGTGAAATGCGTAGAGATGTGGAGGAATACCAATGGCGAAGGCAGCCCCCTGGGATAATATTGACGCTCATGCACGAAAGCGTGGGGAGCAAACAGG
>AY907765.1.1373
ACGGAGGGGCAAACGTTACTCGGATTTACTGGGCGTAAGGGTCCGTAAGCGGTCTTTTAAGTTAGATGTGAAAGCTTGAAGCTTAACTTCAAAATTGCATCTAAAACTGGATGACTAGATTATTGGAGAGGTTGATGGAATTACCGGTGTAGCGGTGAAATGCGTAGATATCGGTAGGAACACCAGTGGCGAAAGCGATCAACTGGCCAATTAATGACGCTGAGGGACGAAAGCGTGGGTAGCAAACAGG
>AY907766.1.1482
TACGGAGGGTCCAAGCGTTATCCGGATTTATTGGGTTTAAAGGGTCCGTAGGCGGGTTATTAAGTCAGTGGTGAAATCCTACAGCTCAACTGTAGAACTGCCATTGAAACTGTTAACCTTGAGTATAATTGAAGTGGGCGGAATGTGTCATGTAGCGGTGAAATGCTTAGATATGACACAGAACACCGATTGCGAAGGCAGCTCACTAAGTTATAACTGACGCTGAGGGACGAAAGCGTGGGTAGCGAACAGG
>AY907769.1.1521
TACGAGGGGTCCTAGCGTTGTCCGGATTTACTGGGCGTAAAGGGTACGTAGGCGTTTTAACAAGTTATGTGTTAAATACTTTAGCTTAACTAAAGAAGTGCACATAAAACTGTTAGAATAGAGTTTGAGAGAGGAACGCAGAATTCATGGTGGAGCGGTGACATGCGTAGATATCATGAGGAAAGTCAAATGCGAAGGCAGCCTTCTGGCTCAAAACTGACGCTGAGGCACGAAAGCGTGGGGAGCGAACAGG
>AY907776.1.1477
TACGGAGGGTTCAAGCGTTTTCCGGATTTATGGGGTTAAGGGGCGTAGGTGGTTATTAAGTCACCTGGTGAAATCCTGCAGCTCAACTGTAGAACTGCCATTGATACTGGTAAACTTGAGTTTGGTTTAGGTAAGTGGAATTTATGATGTAGCGGTGAAACTGCATAGATATCATAAGGAACACCAATAGCGAAGGCAGCTTACTGGACCATAACTGACACTGAGGCACGAAAGCGTGGGTAGCGAACAGG
>AY907781.1.1504
TACGAGGGGGGGCAAGCGTTGTCCGGATTTATTGGCGTAAAGGGCTCGTAGGTGGGCTAGTAAGTCAAAATTGAAATCCAATGGCTTAACCATTGTCACGGTTTTGATACTGCTAGTCTTGAGTGAAATAGAGGTAAGTGGAATTCCTGGTGTAGCGGTGAAATGCGTAGATATCAGGAGGAACGCCGAAGGAGAAGTCAGCTTACTGGATTTATACTGACACTGAGGAGCGAAAGCGTGGGTAGCAAACAGG
>AY907788.1.1522
TACGAGGGGTGGCTAGCGTTGTCCGGATTTACTGGGCGGTAAAGGGTACGTAGGCGCGTTTTATAGTTGTATGTTAAATATCTTAGCTTAACTAAGAAAATGCATCCAAAACTGTTAAAATAGAGTTTGAGAGAGGAACGCAGAATTCATGGTGGAGCGGTGACATGCGTAGATATCATGAGGAAAGTCAAATGCGAAGGCAGCCTTCTGGCTCAAAACTGACGCTGAGGTACGAAAGCGTGGGGAGCGAACAGG
>AY907790.1.1482
TACGTAGGGGGCGAGCGTTGTCCGGATTTATTGGGCGTAAGAGCTCGTAGGCGGTTCAACAAGTCTGGTCGTGAAAGTTCAGGGCTCAACCCTGAAATGTCGATCGATACTGTTGTGACTAGGATACGGTAGAGGTGAATGGAATTCCGAGTGTAGCGGTGAAATGCGTAGATATTCGGAGGAACACCAATTGCGAAGGCAGCTCACTGGGCCGCTATCGACGCTGAGGAGCGAAAGCTAGGGGAGCAAACAGG
>AY907794.1.1484
TACGTAGGGGGCGAGCGTGTCCGGATTTATTGGGCGTAAAGAGCTCGTAGGCGGTTCAACAAGTCGGTCGTGAAAGTTCAGGGCTCAACCCTGAAATGTCGATCGATACTGTTGTGACTAGGATACGGTAGAGGTGAGTGGAATTCCGAGTGTAGCGGTGAAATGCGTAGATATTCGGAGGAACACCAATTGCGAAGGCAGCTCACTGGGCCGCTATCGACGCTGAGGAGCGAAAGCTAGGGGAGCAAACAGG
>AY907795.1.1515
TACGAGGGGTGCAAGCGTTGTCCGGAATCACTGGGCGTAAAGGGTCCGTAGGCGTCTCAAAAAGTCATTTGTTAAATACACCGGCTTAACCGGTGACCTGCATTTGAAACTGTTGAGATAGAGTATAGGAGAGGAAAATGGAATTCCTGGTGTAGCGGTGACATGCGTAGATATCAGGAGGAACACCAATGGCGAAGGCAGTTTTCTGGCCTATCACTGACGCTGAGGGACGAAAGCGTGGGGAGCGAACAGG
>AY907797.1.1485
TACGGAGGGGGCAAGCGTTGTTCGGAATTATTGGGCGTAAAGCGTATGTAGGCGGCCGATCAAGTCAGGCGTGTAAGCCCACGGCTCAACCGTGGAATTGCGTTTGATACTGTTCGGCTTGAGTTCGGGAGAGGAAAGCGGAATTCCCAGTGTAGCGGTGAAATGCATTGATATTGGGAAGAACATCTGTGGCGAAGGCGGCTTTCTGGCCCGATACTGACGCTGAGATACGAAAGCCAGGGGAGCGAACGGG
>AY907798.1.1458
TACGGAGGGTGCAAGCGTTGCTCGGAATTACTGGGCGTAAAGCGACCGCAGGCGGTTTGTCAGGTCGGATGTGAAAGCCCGGGGCTCAACCCCGGAACTGCATTCGAAACCGGCAGACTTGAATACGGGAGAGGAGGGCGGAATTCCTGGTGTAGAGGTGAAATTCGTAGATATCAGGAGGAACGTTCGTGGCGAAGGCGGCTCTCTGGCCCGATATTGACGCTCATGGTCGAAAGCGTGGGGAGCGAACAGG
>AY907801.1.1478
TACGGAGGATCCAAGCGTTATCCGGATTTATTGGGTTTAAAGGGTCCGCAGGCGGAATATTAAGTCAGTGGTGAAATCCTACAGCTTAACTGTAGAACTGCCATTGATACTGGTTTTCTCGAGTACACCTGAAGTGGGCGGAATGTGTCATGTAGCGGTGAAATGCTTAGATATGACACAGAACACCAATTGCGAAGGCAGCTCACTAAAGTGTAACTGACGCTGAGGGACGAAAGCGTGGGTAGCGAACAGG
>AY907803.1.1520
TACGAGGGGTGCTAGCGTTGTCCGGAATCATTGGGCGTAAAGGGTCCGTAGGCGATTTAATAAGTCAATTGTTAAAGGCATCGGCTTAACCGATTGGATGCATTTGAAACTGTTAAAATAGAGTTTAGGAGAGGAAAGTGGAATTTCTGGTGTAGCGGTGACATGCGTAGATATCAGAAGGAACACCAATGGCGAAGGCAGCTTTCTGGCCTAAAACTGACGCTGAGGGACGAAAGCGTGGGGAGCGAACAGG
>AY907804.1.1510
ACGGAGACTGCGAGCGTTACTCGGATTCACTGGGCGTAAGGGTGTGTAGGCGGTTAATCGTGTCAGGTGTGAAATCTTGGGGCTCAACCCCGAAACTGCGCCTGAAACTGGTTAACTTGAGTCTCGGAGAGGTAAGCGGAATTTCCGGTGTAGCGGTGAAATGCGTAGATATCGGAAGGAACACCAATGGCGAAGGCAGCTTACTGGACGAGTACTGACGCTGAGGCACGAAAGCGTGGGCAGCGAAAGGG
>AY907809.1.1472
ACGGAGGGTGCAAGCGTTATCCGGAATCACTGGGTTTAAGGGTACGTAGGCGGTTATATAAGTCAGACGTCAAAGGCTGTGGCTAAACCATGGTACGCGTTTGAAACTGTATAACTTGAATATATTCGAGGTGCACGGAATGCGTCATGTAGCGGTGAAATGCATAGATATGACGTAGAACACCGAATGCGAAGGCAGTGCACTAGGGTATTATTGACGCTGATGTACGAAAGCGTGGGTAGCGAACAGG
>AY907818.1.1480
TACGGAGGGGGCAAGCGTTGTTCGGAATCATTGGGCGTAAAGAGTATGTAGGCGGCTATTTAAGTCAGACGTGTAAGCCCACGGCTCAACCGTGGAATTGCGTTTGAAACTATTTAGCTTGAGTTCAGGGGAGGAAGGCGGAATTCCCAGTGTAGCGGTGAAATGCATTGATATTGGGAAGAACACCGGTGGCGAAGGCGGCCTTCTGGTCTGATACTGACGCTGAGATACGAAAGCCAGGGGAGCGAACGGG
>AY907823.1.1393
TACGGAGGGTGCAAGCGTTAATCGGAATTACTGGGCGTAAAGCGTGCGTAGGCGGTTTATCAAGTCAGATGTGAAATCCCCGGGCTTAACCTGGGAACTGCATTTGAAACTGGTCAACTAGAGTATGGTAGAGGAAAGTGGAATTTCTGGTGTAGCGGTGAAATGCGTAGATATCAGAARGAACATCAATGGCGAAGGCAGCTTTCTGGCCCAATACTGACGCTGAGGTACGAAAGCGTGGGTAGCAAACAGG
>AY907888.1.1445
CACCCGCAGCACAAGTGGTGGTCACTTTTATTGAGCCTAAAGCGTTCGTAGCCGGTTTTGTAAATCTTCAGGTAAATCCTGAAGCCTAACTTCAGAAGGCCTGAAGAGACTGCAAAACTTGAGATCGGGTGAGGTTAAACGTACTTTCAGGGTAGGGGTAAAATCCTGTAATCCTGGAAGGACGACCGGTGGCGAAGGCGTTTAACTAGAACGAATCTGACGGTGAGGAACGAAGGCTAGGGTAGCAAACCGG
>AY907891.1.1473
TACCAGCCCCGCGAGTGGTCGGGACGCTTACTGGGCTTAAAGCGCCCGTAGCCGGCCCTATAAGTCACTGCTTAAAGGCCCGGGCTCAACCCGGGAAAGGGCAGTGATACTATAGGGCTAGGGGGCGGGAGAGGCCGGAAGTACTCCCAGAGTAGGGGCGAAATCCACAGATCCTGGGAGGACTACCAGTGGCGAAAGCGTCCGGCCAGAACGCGCCCGACGGTGAGGGGCGAAAGCCGGGGTAGCAAAAGGG
>AY909584.1.2313
TTCCAGCTCCAATAGCGTATATTAAAGTTGTTGCAGTTAAAACGCTCGTAGTCGGACCTCGGAGCGCCCCCACGGGCCGGGCTTTTGCCTTGTTTGCCAGTGGGAGTTTGTCTCCTTTTGTCGGGACGCGGTGTGTGGGGACTTTACTGTCTCTGCGCGTTTACCTGCGGGCCGACCGTTTACTGTGAAGAAAGTAAAGTGTTCAAAGCAGGCCAATGCCTTGAATATGTGAGCATGGAATAATAGAATAGGACTTGGGCTCTATTTTGTTGGTTTCCAGTGACCAAGTAATGATTAATAGGGACGGTTGGGGGCATTCGTATTTCATTGTCAGAGGTGAAATTCTTGGATTGATGGAAGACGTACAACTGCGAAAGCATCTGCCATGGATGTTTTCATTGATCAAGAACGAAAGTTAGGGGATCGAAGACG
>AY909586.1.1754
TTCCAGCTCCAATAGCGTATATTAAAGTTGTTGCAGTTAAAACGCTCGTAGTCGGACCCCGGAGCACTCCCACGGGTCGGGCTTCTGCCTATGTGCTCGTGGGGGTTTGCCTCCTTTTTGCCGGGACGCGGTGTGTGGGGACTTTATTGTCTCTGCGCGTTATACCTGCGGGCCGGCCGTTTACTGTGAAGAAAGTAAGGTGTTCAAAGCAGGCCATTGCCTTGAATATGTGAGCATGGAATAATAGAATAGGACTTGGGCTCTATTTTGTTGGTTTCCAGTGACCAAGTAATGATTAATAGGGACGGTTGGGGGCATTCGTATTTCATTGTCAGAGGTGAAATTCTTGGATTGATGGAAGACGTACAACTGCGAAAGCATCTGTCATGGATGTTTTCATTGATCAAGAACGAAAGTTAGGGGATCGAAGACG
>AY909587.1.1848
TTCCAGCTCCAATAGCGTATATTAAAGTTGTTGCAGTTAAAACGCTCGTAGTCGGACCTCGGAGCATCCTCACGGGTCGGGCTTCTGCCTATGTGCACGTGGGGGTCTGTCTCCTTTTGCCGGGACGCGGTGTGTGGGGTCTTAACTGGCTCTCCACGTATACCTGCGGGCCGGCCGTTTACTGTGAAGAAAGTAAGGTGTTTAACGCAGGCTTTAGCCTTGAATATGTGAGCATGGAATAATAGAATAGGACTTGGGCTCTATTTTGTTGGTTTCCAGTGACCAAGTAATGATTAATAGGGACGGTTGGGGGCATTCGTATTTCATTGTCAGAGGTGAAATTCTTGGATTGATGGAAGACGAACCACTGCGAAAGCATCTGCCATGGATGTTTTCATTGATCAAGAACGAAAGTTAGGGGATCGAAGACG
>AY909588.1.2298
TTCCAGCTCCAATAGCGTATATTAAAGTTGTTGCAGTTAAAACGCTCGTAGTCGGATTTCGAAGCACGCTCACGGGGCCGACTCTGTCGATCCTGTGTGGGTGTCTTCTTATTCTGGGACGGGATGTGCGGGACTTGATTGTCTTTGCGCACATCATCGGGCCAGACGTTTACTGTGAAGAAATTAGGGTGTTCAAAGCAGGCGTTTGCTATGAATACGTGAGCATGGAATAATAGAATAGGACTTGGGCTCTATTTTGTTGGTTTCCGGGGAACAAGTAATGATTAATAGGGACAGTTGGGGGCATTCGTATTTCATTGTCAGAGGTGAAATTCTTGGATTGATGGAAGACGAACAACTGCGAAAGCATCTGCCAAGGATGTTTTCATTGATCAAGAACGAAAGTTAGGGGATCGAAGACG
>AY909590.1.2352
TTCCAGCTCCAATAGCGTATATTAAAGTTGTTGCAGTTAAAACGCTCGTAGTCGGACCTCGGAGCATCCTCACGGGTCGGGCTTCTGCCTATGTGCACGTGGGGGTCTGTCTCCTTTTGCCGGACGCGGTGTGTGGGGTCTTAATTGGCTCTGCGCGTATACCTGCGGGCCGGCCGTTTACTGTGAAGAAAGTAAGGTGTTTAACGCAGGCTTTTGCCTTGAATATGTGAGCATGGAATAATAGAATAGGACTTGGGCTCTATTTTGTTGGTTTCCAGTGACCAAGTAATGATTAATAGGGACGGTTGGGGGCATTCGTATTTCATTGTCAGAGGTGAAATTCTTGGATTGATGGAAGACGAACCACTGCGAAAGCATCTGCCATGGATGTTTTCATTGATCAAGAACGAAAGTTAGGGGATCGAAGACG
>AY909593.1.2290
TTCCAGCTCCAATAGCGTATATTAAAGTTGTTGCAGTTAAAACGCTCGTAGTCGGATTTCGAAGCACGCTCACGGGGGCGGTCATGCTGTTCCTGTGTGGGTGTCTTCTTATTCTGGGACGCGATGTGCGTGACTTGAGTGTCTCTGCACATCTTGCGGGCCGGACGTTTACTGTGAAGAAATTAGGGTGTTCAAAGCAGGCGTTTGCTATGAATACGTGAGCATGGAATAATAGAATAGGACTTGGGCTCTATTTTGTTGGTTTCCGGAGATCAAGTAATGATTAATAGGGACAGTTGGGGGCATTCGTATTTCATTGTCAGAGGTGAAATTCTTGGATTGATGGAAGACGAACCACTGCGAAAGCATCTGCCAAGGATGTTTTCATTGATCAAGAACGAAAGTTAGGGGATCGAAGACG
>AY909596.1.2389
TTCCAGCTCCAATAGCGTATATTAAAGTTGTTGCAGTTAAAACGCTCGTAGTCGGACCTCGGAGCGCTCCCACAGGCCGGGCTTCTGCCATGGTGCCAGTGGGAGTATGTCTCCTTTTGTCGGGACGCGGTGCGTGGGGGCTTGATTGTCTCTGCGCGTTTACCTGCGGGCCGACCGTTTACTGTGAAGAAAGTAAAGTGTTCAAAGCAGGCCATTGCCTTGAATATGTGAGCATGGAATAATAGAATAGGACTTGGGCTCTATTTTGTTGGTTTCCAGTGACCAAGTAATGATTAATAGGGATGGTTGGGGGCATTCGTATTTCATTGTCAGAGGTGAAATTCTTGGATTGATGGAAGACGTACAACTGCGAAAGCATCTGCCATGGATGTTTTCATTGATCAAGAACGAAAGTTAGGGGATCGAAGACG
>AY909597.1.2282
TTCCAGCTCCAATAGCGTATATTAAAGTTGTTGCAGTTAAAACGCTCGTAGTCGGATTTCGAAGCACGCTACGGGGGCGGCTCTTGCTGTTCCTGTGTGGGTGTCTTCTTATTCTGGGACGGGATGTGCGTGACTTGAGTGTCTCTGCACATCATCGGGCCAGACGTTTACTGTGAAGAAATTAGGGTGTTCAAAGCAGGCGTTTGCTATGAATACGTGAGCATGGAATAATAGAATAGGACTTGGGCTCTATTTTGTTGGTTTCCGGAGATCAAGTAATGATTAATAGGGACAGTTGGGGGCATTCGTATTTCATTGTCAGAGGTGAAATTCTTGGATTGATGGAAGACGAACAACTGCGAAAGCATCTGCCAAGGATGTTTTCATTGATCAAGAACGAAAGTTAGGGGATCGAAGACG
>AY909600.1.1745
TTCCAGCTCCAATAGCGTATATTAAAGTTGTTGCAGTTAAAACGCTCGTAGTCGAACCTCGGAGCGCCCCCACGGGCCGGGCTTTTGCCTTGTGCCAGTGGGGGTTTGTCTCCTTTTGTCGGGACGCGGTGTGTGGGGCCTTTACTGGCTCTGCGCGTAACCCTGCGGGCCGGCCGTTTACTGTGAAGAAAGTAAAGTGTTCAAAGCAGGCCAATGCCTTGAATATGTGAGCATGGAATAATAGAATAGGACTTGGGCTCTATTTTGTTGGTTTCCAGTGACCAAGTAATGATTAATAGGGACGGTTGGGGGCATTCGTATTTCATTGTCAGAGGTGAAATTCTTGGATTGATGGAAGACGTACAACTGCGAAAGCATCTGCCATGGATGTTTTCATTGATCAAGAACGAAAGTTAGGGGATCGAAGACG
>AY911392.1.1510
TACGGAGGGTGCGAGCGTTAATCGGAATTACTGGGCGTAAAGCGCATGCAGGTGGTTTGTTAAGTCAGATGTGAAAGCCCGGGGCTCAACCTCGGAATTGCATTTGAAACTGGCAAACTAGAGTACTGTAGAGGGGGGTAGAATTTCAGGTGTAGCGGTGAAATGCGTAGAGATCTGAAGGAATACCGGTGGCGAAGGCGGCCCCCTGGACAGATACTGACACTCAGATGCGAAAGCGTGGGGAGCAAACAGG
>AY911427.1.1272
TACGTAGGGGGCAAGCGTTGTCCGGAATCACTGGGCGTAAAGGGTGCGTAGCCGGTGTTGTGGGTCTGAGGTGAAAGGTCGGGGCTCAACCCTGAGAATGCCTTGGAGACTGCAAGACTTGAGTGCTGGAGAGGCAAGGGGAATTCCACGTGTAGCGGTGAAATGCGTAGAGATGTGGAGGAATACCAGTGGCGAAGGCGCCTTGCTGGACAGTGACTGACGCTGAGGCACGAAAGCGTGGGGAGCAAACAGG
>AY911435.1.1307
TACGTAGGGGGCAAGCGTTGTCCGGAATGACTGGGCGTAAAGCGCGCGCAGGCGGTCGATCACGTCTGGGGTGAAAGTTCAGGGCTCAACCCTGAGATGGCCTTGGAAACGGGTGGACTTGAGGGTCGGAGAGGTCAGGGGAATTCCACGTGTAGCGGTGAAATGCGTAGAGATGTGGAGGAATACCAGTGGCGAAGGCGCCTGACTGGACGAAACCTGACGCTGAGGCGCGAAGGCGTGGGGAGCAAACAGG
>AY911442.1.1257
AACGTAGGTCACAAGCGTCGTCCGGAATTACTGGGTGTAAAGGGAGCGCAGGCGGGAAGACAAGTTTGAAGTGAAATCCATGGGCTCAACCCATGAACTGCTTTCAAAACTGTTTTTCTTGAGTAGTGCAGAGGTAGGCGGAATTCCCGGTGTAGCGGTGGAATGCGTAGATATCGGGAGGAACACCAGTTGCGAAGGCGGCCTACTTGGCACCCAACTGACGCTGAGGCTCGAAAGTGTGGGTAGCAAACAGG
>AY911443.1.1200
TACGTAGGGGGCAAGCGTTATCCGGATTTACTGGGTGTAAAAGGGAGCTAGACGGAAAGGAAAGTCTGATGTTAAAACCCAGGGGTTAACCCTGGGACTGCATTGGAAACTGTCTGCCTCGAGTCCCGGAGAGGTAAGCGGAATTCCTAGTGTAGCGGTGAAATGCGTAGATATTAGGAAGAACCCCAGTGGCGAAGGCGGCTTACTGGACGGTAACTGACGTTGAGGCTCGAAAGCGTGGGGAGAAAACAGG
>AY911446.1.1246
GACGTAGGGGGCAAGCGTTGTCCGGAATTACTGGGCGTAAAGGGCGTGTAGGCGGTTTTACACGTAGCGGTTTTCAGCCGTCGGCTCACCCGACGGAGGGCGGCTAAACGGTAAGGCTGGAGGGCAGGAGAGGTGCACGGAATTCCTGGTGGAGCGGTGAAATGCGTAGAGATCAGGAAGAACACCGGTGGCGAAGGCGGTGCACTGGCCTGGCCCTGACGCTGAGGCGCGACAGCGTGGGGAGCAAACGGG
>AY911447.1.1266
TACGTAGGGGGCAAGCGTTGTCCGGAATGACTGGGCGTAAAGCGCGCGCAGGCGGTCTTTTGCGTCTGGGGTGAAAGGCACGGGCTCAACTCGTGCATGGCCTTGGAAACGGGGAGACTTGAGGGTCGGAGAGGTCAGGGGAATTCCACGTGTAGCGGTGAAATGCGTAGAGATGTGGAGGAATACCAGTGGCGAAGGCGCCTGACTGGACGAAACCTGACGCTGAGGCGCGAAGGCGTGGGGAGCAAACAGG
>AY911448.1.1293
TACGTAGGGTGCGAGCGTTGTCCGGAATTACTGGGCGTAAAGAGCTCGTAGGTGGTTTGTCGCGTTGTTCGTGAAAACCGGGGGCTTAACTCTAGGCGTGCGGGCGATACGGGCAGACTGGAGTACTGCAGGGGAGACTGGAATTCCTGGTGTAGCGGTGGAATGCGCAGATATCAGGAGGAACACCGGTGGCGAAGGCGGGTCTCTGGGCAGTAACTGACGCTGAGGAGCGAAAGCGTGGGGAGCGAACAGG
>AY911449.1.1249
TACGTAGGGTGCGAGCGTTGTCCGGAATTACTGGGCGTAAAGAGCTCGTAGGTGGTTTGTCGCGTTGTTCGTGAAAACCGGGGGCTTAACTCTCGGCGTGCGGGCGATACGGGCAGACTGGAGTACTGCAGGGGAGACTGGAATTCCTGGTGTAGCGGTGGAATGCGCAGATATCAGGAGGAACACCGGTGGCGAAGGCGGGTCTCTGGGCAGTAACTGACGCTGAGGAGCGAAAGCGTGGGGAGCGAACAGG
>AY913229.1.1448
GACGAACCGTACGAACGTTATTCGGAATCACTGGGCTTAAAGGGTGCGTAGGCTGCGCAGAAAGTTGGGTGTGAAATCCCTCGGCTTAACCGAGGAACTGCGCCCAAAACTACTGTGCTCGAGGGAGACAGAGGTGAGCGGAACTTAGGGTGGAGCGGTGAAATGCGTTGATATCCTAAGGAACACCGGTGGCGAAAGCGGCTCACTGGGTCTCTTCTGACGCTGAGGCACGAAAGCTAGGGGAGCGAACGGG
>AY913230.1.1432
TACGAAGGGGGCGAGCGTTGTTCGGATTTACTGGGCGTAAAGGGCGCGTAGGCGGTGCGGCAAGTCAGGCGTGAAAGCCCCGGGCTCAACCTGGGAATGGCGCTTGGGACTGCGGCACTGGAGTTCGGGAGAGGAGCGTGGAATTCCCAGTGTAGAGGTGAAATTCGTAGATATTGGGAAGAACACCGGTGGCGAAGGCGGCGCTCTGGACCGAGACTGACGCTGAGGCGCGAAAGCGTGGGGAGCAAACAGG
>AY913231.1.1442
GACGTAGGGGGCCAGCGTTGCTCGGAATTACTGGGCGTAAAGGGTCCGTAGGCGGTGCGGTAAGTCGGGAGTGAAATCTCTGGGCTTAACTCAGAGGCTGCTTCCGAAACTACCGTGCTCGAGTGCGAGAGAGGCAAGTGGAATTGCGGGTGTAGCGGTGAAATGCGTAGATATCCGCAGGAACATCCGAGGCGAAAGCGGCTTGCTGGATCGCAACCGACGCTGAGGGACGAAAGCTAGGGGAGCAAACAGG
>AY913233.1.1441
GACGTAGGGGGCCAGCGTTGCTCGGAATTACTGGGCGTAAAGGGTCCGTAGGCGGTGTGGTAAGTCGGGAGTGAAATCTCTGGGCTTAACCCAGAGGCTGCTTCCGAAACTGCCGTGCTAGAGTGCGAGAGAGGCAAGTGGAATTGCGGGTGTAGCGGTGAAATGCGTAGATATCCGCAGGAACATCCGAGGCGAAAGCGGCTTGCTGGATCGCAACTGACGCTGAGGGACGAAAGCTAGGGGAGCAAACAGG
>AY913235.1.1416
TACGAAGGGGGCGAGCGTTGTTCGGAATTACTGGGCGTAAAGGGCGCGTAGGCGGCTATCTTTGTCAGGCGTGAAAGCCCCGGGCTTAACCCGGGAACTGCGCTTGGGACGGGATGGCTAGAGTTCGGGAGAGGAGAGTGGAATTCCCAGTGTAGAGGTGAAATTCGTAGATATTGGGAAGAACACCGGTGGCGAAGGCGGCTCTCTGGACCGATACTGACGCTGAGGCGCGAAAGCGTGGGGAGCAAACAGG
>AY913236.1.1446
TACGAAGGGGGCGAGCGTTGTTCGGATTTACTGGGCGTAAAGGGCGCGTAGGCGGCCCGTTTTGTCAGGCGTGAAAGCCCTGGGCTCAACCTGGGAACTGCGCTTGGGACGGATGGGCTAGAGATCGGGAGAGGAGAGTGGAATTCCCAGTGTAGAGGTGAAATTCGTAGATATTGGGAAGAACACCGGTGGCGAAGGCGGCTCTCTGGACCGATACTGACGCTGAGGCGCGAAAGCGTGGGGAGCAAACAGG
>AY913237.1.1459
TACGTAGGGGGCCAGCGTTGCTCGGAATTACTGGGCGTAAAGGGTCCGTAGGCGGTGTAGCAAGTCGATAGTGAAATCTCTGGGCTTAACCCAGAGGCTGCTAACGAAACTGCTATGCTAGAGTGTAAGAGAGGCGAGTGGAATTACGGGTGTAGCGGTGAAATGCGTAGATATCCGTAGGAACATCCGAGGCGAAGGCGGCTCGCTGGATCACAACTGACGCTGAGGGACGAAAGCTAGGGGAGCAAACAGG
>AY913238.1.1429
TACGAGGGGGGCAAGCGTTGTTCGGAATTATTGGGCGTAAAGGGTGCGTAGGCGGTTTGGTAAGTCTCGTGTGAAATCTCTGGGCTCAACTCAGAGACTGCACGAGAAACTGCCGGGCTTGAGTGTGGGAGAGGTGAGTGGAATTTCCGGTGTAGCGGTGAAATGCGTAGATATCGGAAGGAACACCTGTGGCGAAAGCGGCTCACTGGACCACTTCTGACGCTGAGGCGCGAAAGCTAGGGGAGCAAACAGG
>AY913243.1.1411
TACGAAGGGGGCTAGCGTTGCTCGGAATCACTGGGCGTAAAGCGCACGTAGGCGGCTTTTTAAGTCAGGGGTGAAATCCTGGAGCTCAACTCCAGAACTGCCCTTGATACTGAGAGGCTCGAGTCCGGGAGAGGTGAGTGGAACTGCGAGTGTAGAGGTGAAATTCGTAGATATTCGCAAGAACACCAGTGGCGAAGGCGGCTCACTGGCCCGGTACTGACGCTGAGGTGCGAAAGCGTGGGGAGCAAACAGG
>AY913244.1.1433
TGCGAAGGGGGCGAGCGTTGTTCGGATTTACTGGGCGTAAAGGGCGCGCAGGCGGCTATTTTTGTCGAGTGTGAAAGCCCCGGGCTTAACCTGGGAACTGCGCTCGAAACGGGATGGCTGGAGATCGGGAGAGGAGAGTGGAATTCCCAGTGTAGAGGTGAAATTCGTAGATATTGGGAAGAACACCGGTGGCGAAGGCGGCTCTCTGGACCGATACTGACGCTGAGGCGCGAAAGCGTGGGGAGCAAACAGG
>AY913245.1.1415
TACGGAGGGGGCTAGCGTTGTTCGGAATTACTGGGCGTAAAGCGCGCGTAGGCGGGCTGGCCAGTTGGGGGTGAAATCCCGAGGCTTAACCTCGGAACTGCCCTCAATACCGCCAGTCTAGAGTTCGAGAGAGGTGAGTGGAATTCCTAGTGTAGAGGTGAAATTCGTAGATATTAGGAAGAACACCAGTGGCGAAGGCGGCTCACTGGCTCGCAACTGACGCTGAGGCGCGAAAGCGTGGGGAGCAAACAGG
>AY913247.1.1467
TACGGAGGGTGCAAGCGTTGTTCGGAATTATTGGGCGTAAAGCGCACGTAGGCGGCTTTGTAAGTCTCACTGTGAAAGCCCGGGGCTCAACCCCGGGAGGCCAGGGGATACTGCGAGGCTGGAGACAGGTAGAGGCTGGTGGAATTCCGGGCGTAGCGGTGGAGTGCGTAGAGATCCGGAGGAACATCTGAGGCGAAGGCGGCCAGCTGGACCTGATCTGACGCTGAGGTGCGAAAGCGTGGGGAGCGAACAGG
>AY913248.1.1463
GACGTAGGGGGCCAGCGTTGCTCGGAATTACTGGGCGTAAAGGGTTCGTAGGCGGTGCGGCAAGTTGGGAGTGAAATCTCTGGGCTTAACCCAGAGGCTGCTTCCAAAACTGCCGTGCTCGAGTGCGGGAGAGGCGAGTGGAATTGCAGGTGTAGCGGTGAAATGCGTAGATATCTGCAGGAACACCCGTGGCGAAGGCGGCTCGCTGGACCGCAACTGACGCTGAGGAACGAAAGCTAGGGGAGCAAACAGG
>AY913251.1.1398
TACGAAGGGGGCTAGCGTTGTTCGGAATTACTGGGCGTAAAGCGCGCGTAGGCGGGTGATTAAGTCAGGGGTGAAATGCCGAGGCTCAACCTCGGAACTGCCTTTGATACTGGTCGCCTGGAGTTCGGGAGAGGTAAGTGGAATTCCGAGTGTAGAGGTGAAATTCGTAGATATTCGGAGGAACACCAGAAGCGAAGGCGGCTTACTGGCCCGATACTGACGCTGAGGCGCGAAAGCGTGGGGAGCAAACAGG
>AY913252.1.1458
TACGGAGGGTGCGAGCGTTGTCCGGAATCACTGGGCGTAAAGGGCGCGTAGGCGGCTTGGTAAGGGGGCGGTGAAAGCCCGGGGCTCAACCCCGGGTCTGCCGGACCGACTGCCGAGCTTGAGCACACTAGGGGCAGGTGGAATTCCGGGTGTAGCGGTGGAATGCGTAGATCCGGAAGAACACCGGTGGCGAAGGCGGCCTGCCGGGGTGTGGCTGACGCTGAGGCGCGACAGCGTGGGGAGCAAACAGG
>AY913255.1.1468
TACGAAGGGTGCAAGCGTTAATCGGAATTACTGGGCGTAAAGCGTGCGTAGGCGGTGAGTTAAGTCTGTTGTGAAATCCCCGGGCTCAACCTGGGAATGGCAATGGATACTGGCTCGCTAGAGTGTGATAGAGGATGGTGGAATTCCCGGTGTAGCGGTGAAATGCGTAGAGATCGGGAGGAACATCAGTGGCGAAGGCGGCCATCTGGATCAACACTGACGCTGAGGCACGAAAGCGTGGGGAGCAACAGG
>AY913262.1.1427
TACGGAGGGGGCTAGCGTTGTTCGGAATTACTGGGCGTAAAGGGCACGTAGGCTGGCTGTTAAGTCGGGGGTGAAATCCTGAGGCTCAACCTCAGAATTGCCTCCGATACTGGCGGTCTTGAGTGCGGGAGAGGTGAGTGGAATTCCCAGTGTAGAGGTGAAATTCGTAGATATTGGGAAGAACACCAGTGGCGAAGGCGGCTCACTGGCCCGCAACTGACGCTGAGGTGCGAAAGCGTGGGGAGCAAACAGG
>AY913265.1.1449
AACGTAGGGGGCCAGCGTTGCTCGGAATTACTGGGCGTAAAGGGTCCGTAGGCGGTGCGGCAAGTCGGAAGTGAAATCTCTGGGCTTAACCCAGAGGCTGCTCCCGAAACTGCCGTGCTAGAGTGCGAGAGAGGCGAGCGGAATTGCGGGTGTAGCGGTGAAATGCGTAGATATCCGCAGGAACATCCGAGGCGAAAGCGGCTCGCTGGATCGCAACTGACGCTGAGGGACGAAAGCTAGGGGAGCAAACAGG
>AY913269.1.1414
TACGAAGGGGGCAAGCGTTGTTCGGAATTACTGGGCGTAAAGGGCGCGTAGGCGGCCTACGTAGTCAGGCGTGAAAGCCCCGGGCTTAACCTGGGAATTGCGTTTGATACTCGTAGGCTGGAGTTCGGGAGAGGATGGTGGAATTCCCAGTGTAGAGGTGAAATTCGTAGATATTGGGAAGAACACCGGTGGCGAAGGCGGCCATCTGGACCGAAACTGACGCTGAGGCGCGAAAGCGTGGGGAGCAAACAGG
>AY913273.1.1455
GACGTGGGGGGCCAGCGTTGCTCGGAATTACTGGGTGTAAAGGGTTCGTAGGCGGTGTGGCAAGTCGGGAGTGAAATCTCTGGGCTTAACTCAGAGACTGCTTCCGAAACTGCTGTGCTTGAGTGTGGGAGAGGCGCGTGGAATTGCAGGTGTAGCGGTGAAATGCGTAGATATCTGCAGGAACACCCGTGGCGAAAGCGGCGCGCTGGACCACTACTGACGCTGAGGAACGAAAGCTAGGGGAGCAAACAGG
>AY913274.1.1414
TACGAAGGGGGCAAGCGTTGTTCGGAATTACTGGGCGTAAAGGGCGCGCAGGCGGCCGACGTAGTCAGGCGTGAAAGCCCCGGGCTTAACCTGGGAATTGCGTTTGATACTGGTTGGCTGGAGTTCGGGAGAGGATGGTGGAATTCCCAGTGTAGAGGTGAAATTCGTAGATATTGGGAAGAACACCGGTGGCGAAGGCGGCCATCTGGACCGAAACTGACGCTGAGGCGCGAAAGCGTGGGGAGCAAGCAGG
>AY913275.1.1459
AACGTAGGGGGCTAGCGTTGCTCGGAATTACTGGGCGTAAAGGGTCCGTAGGCGGTGTGACAAGTCGGTAGTGAAATCTCCGGGCTTAACCCGGAGGCTGCTGCCGAAACTGTTGTGCTAGAGTGTGAGAGAGGCGAGTGGAATTACGGGTGTAGCGGTGAAATGCGTAGATATCCGTAGGAACATCCGAGGCGAAAGCGGCTCGCTGGATCACAACTGACGCTGAGGGACGAAAGCTAGGGGAGCAAACAGG
>AY913277.1.1438
TACGTAGGGGGCAAGCGTTATCCAGATTTACTGGGCGTAAAGCGCGTGTAGGCGGCTGGTTAGGTGTGATGTGAAATCTTCGGGCTCAACCCGAAAACTGCATTGCAAACCGGCCTGGCTAGAGTGCAGGAGAGGGAAGCGGAATTCCAGGTGTAGCGGTGAAATGCGTAGATATCTGGAGGAACACCAGTGGCGAAGGCGGCTTCCTGGCCTGCAACTGACGCTGAGACGCGAAAGCGTGGGGAGCGAACCGG
>AY913278.1.1456
TACGAAGGGGGCGAGCGTTGTTCGGATTTACTGGGCGTAAAGGGCGCGTAGGCGGCGATGTAAGTCAGGCGTGAAAGCCCCGGGCTCAACCTGGGAATTGCGCTTGGGACTACCTTGCTGGAGTTCGGGAGAGGAGCGTGGAATTCCCAGTGTAGAGGTGAAATTCGTAGATATTGGGAAGAACACCGGTGGCGAAGGCGGCGCTCTGGACCGAGACTGACGCTGAGGCGCGAAAGCGTGGGGAGCAAACAGG
>AY913285.1.1412
TACGAAGGGGGCTAGCGTTGTTCGGAATTACTGGGCGTAAAGCGCGCGCAGGCGGTCTTCCAAGTCAGTGGTGAAAGCCCGGAGCTCAACTCCGGAACTGCCATTGAAACTGTAAGACTTGAGGATGAGAGAGGTGAGTGGAATTCCCAGTGTAGAGGTGAAATTCGTAGATATTGGGAAGAACACCGGTGGCGAAGGCGGCTCACTGGCTCATATCTGACGCTCAGGCGCGACAGCGTGGGGATCAAACAGG
>AY913288.1.1459
AACGTAGGGGGCCAGCGTTGCTCGGAATTACTGGGCGTAAAGGGTCTGTAGGCGGTGCGGCAAGTCGGAAGTGAAATCTCAGGGCTTAACTCTGGGGCTGCTCCCGAAACTGCCGTGCTAGAGTGTGAGATAGGCGAGTGGAATTGCAGGTGTAGCGGTGAAATGCGTAAATATCTGCAGGAACATCCGAGGCGAAAGCGGCTCGCTAGATCACAACTGACGCTGAGAGACGAAAGCTAGGGGAGCAAACAGG
>AY913290.1.1474
TACGTAGGGGGCTAGCGTTGTCCGGAATCATTGGGCGTAAAGAGCGTGTAGGCGGCCCGATAAGTCCGCTGTGAAAGTCCAGGGCTCAACCCTNGGAATGCCAGTGAAACTGTCAGGCTAGAGTCCGGAAGAGGCGAGTGGAATTCCTGGTGTAGCGGTGAAATGCGCAGATATCAGGAGGAACACCAATGGCGAAGGCAGCTCGCTGGGACGGTACTGACGCTGAGACGCGAAAGCGTGGGGAGCAAACAGG
>AY913294.1.1442
TACGAAGGGGGCGAGCGTTGTTCGGATTTACCGGGCGTAAAGGGCGCGTAGGCGGCGATGTAAGTCAGGCGTGAAAGCCCCGGGCTCAACCTGGGAATTGCGCTTGGGACTATGTTGCTGGAGTTCGGGAGAGGAGCGTGGAATTCCCAGTGTAGAAGTGAAATTCGTAGATATTCGCAAAAACACCAGTGGCGAAGGCGGCTCATTGGCCCGGTACTGACGCTGAGGTGCGAAAGCGTGGGGAGCAAACAGG
>AY913297.1.1423
TACGAGGGGGGCGAGCGTTGTTCGGAATTATTGGGCGTAAAGGGTGCGTAGGCGGTTCCGCAAGTCTTGTGTGAAATCTTCGGGCTCAACTCGAAGCCTGCACAGGAAACTACGGGGCTTGAGTGTGGGAGAGGTGAGTGGAATTCCCGGTGTAGCGGTGAAATGCGTAGATATCTGCAGGAACATCCGAGGCGAAAGCGGCCCGCTGGATCGCAACTGACGCTGAGAGACGAAAGCTAGGGGAGCAAACAGG
>AY913298.1.1427
TACAGAGGGTGCGAGCGTTGTTCGGAATTATTGGGCGTAAAGGGCGCGTAGGCGGTGCCACAAGTCACTTGTGAAATCCCCGGGCTTAACTCGGGGCCTGCAGGCGAAACTGTGGTGCTGGAGTGTGAGAGAGGTGCGTGGAATTCCCGGTGTAGCGGTGAAATGCGTAGATATTCGGGAGGACACCTGTGGCGAAAGCGGCGCACTGGACCATAACTGACGCTGAGGCGCGAAAGCTAGGGGAGCAAACAGG
>AY913329.1.1427
TACGAGGGGGGCGAGCGTTGTTCGGAATTATTGGGCGTAAAGGGTGCGTAGGCGGCTTGGTAAGTCTTATGTGAAATCTATGGGCTCAACTCATAGACTGCATGAGAAACTGCCGGGCTCGAGTGTGGGAGAGGTGAGTGGAATTTCCGGTGTAGCGGAGAAATGCGTAGATATCGGAAGGAACACCTGTGGCGAAAGTGGCTCACTGGACCACAACTGACGCTGATGCACGAAAGCTAGGGGAGCAAACAGG
>AY913333.1.1438
TACGAAGGGCCCGAGCGTTAAGCGGAGTTACTGGGCTTAAAGGGTGCGTAGGCGGACACGTAAGCGTCTTGTGAAAGCCCACGGCTCAACCGTGGAACTGCAGGGCGAACTGCGTGTCTTGAGGCCAGTAGGGGTTGCCGGAACTCTAGGTGTAGCGGTGAAATGCGTAGATATCTAGAGGAACGCCGATGGTGAAGACGGGCAACTGGGCTGGTACTGACGCTGAGGCACGAAAGCGTGGGGAGCAACAGG
>AY913338.1.1422
TACGGAGGGGGCTAGCGTTGTTCGGAATTACTGGGCGTAAAGGGCACGTAGGCTGGCTGTTAAGTCGGGGGTGAAATCCTGAGGCTCAACCTCAGAATTGCCTCCGATACTGGCGGTCTCGAGTGCGGGAGAGGTGAGTGGAATTCCCAGTGTAGAGGTGAAATTCGTAGATATTGGGAAGAACACCAGTGGCGAAGGCGGCTCACTGGCCCGCAACTGACGCTGAGGTGCGAAAGCGTGGGGAGCAAACAGG
>AY913339.1.1411
TACGAAGGGGGCTAGCGTTGTTCGGAATTACTGGGCGTAAAGCGCGCGTAGGCGGGTGATTAAGTCAGGGGTGAAATGCCGAGGCTCAACCTCGGAACTGCCTTTGATACTGGTCGCCTGGAGTTCGGGAGAGGTAAGTGGAATTCCGAGTGTAGAGGTGAAATTCGTAGATATTCGGAGGAACACCAGAAGCGAAGGCGGCTTACTGGCCCGATACTGACGCTGAGGCGCGAAAGCGTGGGGAGCAAACAGG
>AY913344.1.1489
GACGGAGGGCGCAAGCGTTGTTCGGAATCACTGGGCGTAAAGCGCTCGCAGGCGGGTGCGGAAGTCGGGGGTGAAAGGCCGGGGCTCAACCCCGGACCGTTCTCTCGATACTCCGTGCCTAGGGACCGGTAGAGGCCAGTAGAATTCCCGGAGTAACGGTGGAATGCGTAGATTTCGGGAAGAACACCAAAGGCGAAGGCGACTGGCTGGCCCGGATCCGACGCTCAGGAGCGAAAGCGTGGGGAGCAAACAGG
>AY913346.1.1445
TACGGAGGGTGCAAGCGTTGTCCGGATTTATTGGGTTTAAAGGGTGCGTAGGCGGTTTTATAAGTCAGTGGTGAAAGACGTCAGCTTAACTGTCGCAGTGCCATTGATACTGTAGAACTTGAGTATAGTTGAGGTAGGCGGAATTTATGGTGTAGCGGTGAAATGCATAGATACCATAAGGAACCCCGATGGCGTAGGCAGCTTACTAAACTATAACTGACGCTGAGGCACGAAAGCATGGGTAGCGAACAGG
>AY913347.1.1449
TACGGAGGGTGCAAGCGTTGTCCGGAATCATTGGGTGTAAAGGGTGCGTAGGCGGGAGCCTAAGTCGGAGGTGAAATCTTGGCGCTTAACGCTAAAATTGCCTTCGATACTGGGTTTCTTGAGTGTAGAAGAGGTCGGTGGAATTCGTAGTGTAGCGGTGAAATGCATAGATATTACGAAGAACATCAGTGGCGAAGGCGGCCGACTGGACTACAACTGACGCTGAGGCACGAAAGCGTGGGGAGCGAACAGG
>AY913349.1.1448
TACGAAGGGGGCGAGCGTTGTTCGGATTTACTGGGCGTAAAGGGCGCGTAGGCGGCGTGGGAAGTCAGGCGTGAAAGCCCCGGGCTCAACCTGGGAACTGCGCTTGGGACTCTCAGGCTGGAGTTCGGGAGAGGAGCGTGGAATTGCCAGTGTAGAGGTGAAAATTCGTAGATATTCGCAAGAACACCAGTGGCGAAGGCGGCTCACTGGCCCGGTACTGACGCTGAGGTGCGAAAGCGTGGGGAGCAAACAGG
>AY913350.1.1460
AACGTAGGGGGCCAGCGTTGCTCGGAATTACTGGGCGTAAAGGGTCTGTAGGCGGTGCGGCAAGTCGGAAGTGAAATCTGAGGGCTCAACCCTTAGACTGCTCCCGAAACTGCCGTGCTAGAGTGCGAGAGAGGCGGGTGGAATTGCAGGTGTAGCGGTGAAATGCGTAGATATCTGCAGGAACATCCGAGGCGAAAGCGGCCCGCTGGATCGCAACTGACGCTGAGAGACGAAAGCTAGGGGAGCAAACAGG
>AY913352.1.1488
GACGGAGGGCGCAAGCGTTGTTCGGAATTACTGGGCGTAAAGCGCGGGCAGGCGGTCTGTTAAGTCATTTGTGAAAACCCGGGGCTCAACCCCGCGGAATGCAGATGATACTGGCAGACTAGAGACCAGTAGAGGCTAGCGGAATTCCTGGTGTAGCGGTGGAATGCGTAGATATCAGGAAGAACACCTGTGGCGAAGGCGGCTAGCTGGGCTGGATCTGACGCTCATCCGCGAAAGCGTGGGGAGCAAACAGG
>AY913353.1.1424
TACGAAGGGGGCTAGCGTTGCTCGGAATGACTGGGCGTAAAGGGCGCGTAGGCGGATCTGACAGTCAGGCGTGAAATTCCTGGGCTCAACCTGGGGGCTGCGCTTGATACGTTGGGTCTTGAGTGGGGAAGAGGGTCGTGGAATTCCCAGTGTAGAGGTGAAATTCGTAGATATTGGGAAGAACACCGGTGGCGAAGGCGGCGACCTGGTCCTTGACTGACGCTGAGGCGCGAAAGCGTGGGGAGCAAACAGG
>AY913360.1.1414
TACGGAGGGAGCTAGCGTTGTTCGGAATTACTGGGCGTAAAGCGCACGTAGGCGGCGATTCAAGTCAGAGGTGAAAGCCCGGGGCTCAACCCCGGAACTGCCTTTGAAACTAGATTGCTAGAATCCTGGAGAGGCGAGTGGAATTCCGAGTGTAGAGGTGAAATTCGTAGATATTCGGAAGAACACCAGTGGCGAAGGCGACTCGCTGGACAGGTATTGACGCTGAGGTGCGAAAGCGTGGGGAGCAAACAGG
>AY913361.1.1458
TACGTAGGGGGCCAGCGTTGCTCGGAATTACTGGGCGTAAAGGGTCCGTAGGCGGTGTGGCAAGTCGGGAGTGAAATCTCTGGGCTTAACTCAGAGGCTGCTTCCGAAACTGCCGTGCTAGAGTGTGAGAGAGGCGAGTGGAATTGCGGGTGTAGCGGTGAAATGCGTAGATATCCGCAGGAACATCCGAGGCGAAAGCGGCTCGCTGGATCACAACTGACGCTGAGGGACGAAAGCTAGGGGAGCAAACAGG
>AY913362.1.1395
TACGGAGGGGGCTAGCGTTGTTCGGAATTACTGGGCGTAAAGCGCGCGTAGGCGGCCGACATAGTCAGGTGTGAAAGCCCTGGGCTCAACCCGGGAACTGCACTTGATACTGGTTGGCTGGAGTTCGGAAGAGGAGAGTGGAATTCCCAGTGTAGAGGTGAAATTCGTAGATATTGGGAAGAACACCAGTGGCGAAGGCGGCTCTCTGGTCCGATACTGACGCTGAGGCGCGAAAGCGTGGGGAGCAAACAGG
>AY913365.1.1444
TACGAAGGGGGCTAGCGTTGTTCGGAATTACTGGGCGTAAAGCGCGTGTAGGCGGGTCTTTAAGTCAGGGGTGAAATGCCAAGGCTCAACCTTGGAACTGCCTTTGATACTGGAGATCTTGAGTCCGGGAGAGGTGAGTGGAATTGCGAGTGTAGAGGTGAAATTCGTAGATATTCGCAAGAACACCAGTGGCGAAGGCGGCTCACTGGCCCGGAACTGACGCTGAGACGCGAAAGCGTGGGGAGCAAACAGG
>AY913368.1.1414
TACGAAGGGGGCTAGCGTTGTTCGGAATTACTGGGCGTAAAGCGCGCGTAGGCGGGTGATTAAGTCAGGGGTGAAATGCCGAGGCTCAACCTCGGAACTGCCTTTGATACTGGTCGCCTGGAGTTCGGGAGAGGTAAGTGGAATTCCGAGTGTAGAGGTGAAATTCGTAGATATTCGGAGGAACACCAGAAGCGAAGGCGGCTTACTGGCCCGATACTGACGCTGAGGTGCGAAAGCGTGGGGAGCAAACAGG
>AY913370.1.1410
TACGAAGGGGGCTAGCGTTGTTCGGAATTACTGGGCGTAAAGGGCGCGCAGGCGGTTGACGTAGTCAGGCGTGAAAGCCCCGGGCTTAACCTGGGAATTGCGTTTGATACTCGTTGACTGGAGTTCGGGAGAGGTTGGTGGAATTCCCAGTGTAGAGGTGAAATTCGTAGATATTGGGAAGAACACCGGTGGCGAAGGCGGCCAACTGGACCGAAACTGACGCTGAGGCGCGAAAGCGTGGGGAGCAAACAGG
>AY913371.1.1455
TACGTAGGGGGCCAGCGTTGCTCGGAATTACTGGGCGTAAAGGGTTCGTAGGTGGTGCGGCAAGTTGGAAGTGAAATCTCTGGGCTTAACCCAGAGGCTGCTTTCAAAACTGCCGTGCTCGAGTGCGGGAGAGGCCAGTGGAAGTGCAGGTGTAGCGGTGAAATGCGTAGATATCTGCAGGAACACCCCGTGGCGAAGGCGGCTGGCTGGATCGCAACTGACACTGAGGAACGAAAGCTAGGGGAGCAAACAGG
>AY913372.1.1435
TACGGAGGGGGCAAGCGTTGTTCGGAATTACTGGGCGTAAAGGGCGCGCAGGCGGTTTCGTCAGTCAGGTGTGAAATCCCCGGGCTTAACCCGGGAACAGCATTTGATACTGCGGAACTAGAGTTCGGGAGAGGGTAGTGGAATTCCCAGTGTAGAGGTGAAATTCGTAAATATTGGGGAAGAACACCAGTGGCGAAGGCGGCTACCTGGACCGATACTGACGCTGAAGCGCGAAAGCGTCGGGACAAACAGG
>AY913373.1.1410
TACGAAGGGGGCTAGCGTTGCTCGGAATCACTGGGCGTAAAGCGCACGTAGGCGGCCTTTTAAGTCAGGGGTGAAATCCTGGAGCTCAACTCCAGAACTGCCTTTGATACTGAGAGGCTTGAGTCCGGGAGAGGTGAGTGGAACTGCGAGTGTAGAGGTGAAATTCGTAGATATTCGCAAGAACACCAGTGGCGAAGGCGGCTCACTGGCCCGGTACTGACGCTGAGGTGCGAAAGCGTGGGGAGCAAACAGG
>AY913374.1.1475
GACGTAGGGGGCCAGCGTTGCTCGGAATTACTGGGCGTAAAGGGTTCGTAGGCGGTGCGGTAAGTCGGAAGTGAAATCTCTGGGCTTAACTCAGAGGCTGCTTTCGAAACTGCCGTGCTAGAGTGCGGGAGAGGCGAGTGGAATTACAGGTGTAGCGGTGAAATGCGTAGATATCTGTAGGAACACCCGTGGCGAAGGCGGCTCGCTGGACCGCAACTGACGCTGAGGAACGAAAGCTAGGGGAGCAAACAGG
>AY913375.1.1409
TACGAAGGGGGCTAGCGTTGTTCGGAATTACTGGGCGTAAAGCGCGCGCAGGCGGTCCTTCAAGTCAGAGGTGAAAGCCCAGAGCTCAACTCTGGAATGGCCTTTGAGACTAGAGGACTGGGGTACGGGAGAGGTGAGTGGAATTCCGAGTGTAGAGGTGAAATTCGTAGATATTCGGAAGAACACCAGTGGCGAAGGCGGCTCACTGGCCCGTTACCGACGCTCAGGCGCGACAGCGTGGGGAGCAAACAGG
>AY913376.1.1417
TACGAAGGGGGCGAGCGTTGTTCGGAATTACTGGGCGTAAAGGGCGCGTAGGCGGCCATCTTTGTCAGGCGTGAAAGCCCTGGGCTCAACTCCAGAATTGCGCTTGGGACGGGTTGGCTTGAGTTCGGGAGAGGAGAGTGGAATTCCCAGTGTAGAGGTGAAATTCGTAGATATTGGGAAGAACACCGGTGGCGAAGGCGGCTCTCTGGACCGATACTGACGCTGAGGCGCGAAAGCGTGGGGAGCAAACAGG
>AY913379.1.1437
TACGAAGGGGGCGAGCGTTGTTCGGATTTACTGGGCGTAAAGGGCGCGTAGGCGGCGATGAAAGTCAGGCGTGAAGCCCCGGGCTCAACCTGGGAGGTGCGCTTGGGACTACATTGCTGGAGTTCGGAAAAGAACGTGGAATTCCAATGTAAAGTGAAATTCGTAGATATTGGGAAGAACACCGTGGCGAAGGCGGGCTTGGACCGATACTGACGCTGAGGCGCGAAAGCGTGGGGAGCAAACAGG
>AY913380.1.1423
TACGTAGGCAGCAAGCGTTGTTCGGAATTACTGGGCGTAAAAAGTGTTTAGGCGGTTCTTTATGTTCCGGTGTGAAATTTCCCGGCTTAACTGGGAGGGGTGCCCCAAAACTGGAGGGCTTGATTTTGGGAAAAGAAAGCCGAATTTCTTGGGTTACGGTAAATGCCTTAATTTAGGGAGGAACACCTGCGGTGCAGACGGCTTTCTGGATCATCACTGACGCTGAGACACGAAAGCGTGGGTAGCAAACAGG
>AY913381.1.1448
GACGTGGGGGGCCAGCGTTGCTCGGAATTACTGGTTGTAAAGGGTTCGTAGCCGGTGTGGCAAGTCGGGAGTGAAATCTCTGGGCTTAACTCAGAGACTGCTTCCGAAACTGCTTGCCTTAATTTGGAAAGCCCTGAATTGCCAGTGTAGCGGTGAAATGCGTAGATATCTGCAGGAACACCCGTGGCGAAAGCGGCGCGCTGGACCACTACTGACGCTGAGGAACGAAAGCTAGGGGAGCAAACAGG
>AY913382.1.1412
TACGAAGGGGGCTAGCGTTGCTCGGAAATCACTGGGCGTAAAGCGCACGTAGGCGGCTTTTTAAGTCAGGGGTGAAATCCTGGAGCTCAACTCCAGAACTGCCCTTGATACTGAGAGGCTCGAGTCCCGGAGAAGTGAGTGGAACTGCGAGTGTAGAGGTGAAATTCTTAGATATTCGCAAGAACACCAGTGGCGAAGGCGGCTCACTGGCCCGGTACTGACGCTGAGGTGCGAAAGCGTGGGAGCAAACAGG
>AY913384.1.1442
TACGAGGGGGGCAAGCGTTGTTCGGAATTATTGGGCGTAAAGGGCGCGTAGGCGGTGCGGTAAGTCACCTGTGAAATCTCCGGGCTTAACTCGGAGTCTGCAGGCGAAACTGCCGTGCTGAGTATGGGAGAGGTGCGTGGAATTCCCGGTGTAGCGGTGAAATGCGTAGATATTCGGAGGAACACCTGTGGCGAAAGCGGCGCACTGGACCATAACTGACGCTGAGGCGCGAAAGCTAGGGGAGCAAACAGG
>AY913385.1.1435
TACGTAGGCAGCAAGCGTTGTTCGGAGTTACTGGGCGTAAAGGGTGCGTAGGCGGCTCTATAAGTATGGTGTGAAATCTCCCGGCTTAACTGGGAGGGTGCGCTATAGACTGTGGGGCTAGAGTGTGGGAGAGGAAAGTGGAATTCCTGGTGTAGCGGTGAAATGCGTAGATATCAGGAGGAACACCGGTGGTGTAAACGGCTTTCTGGACCATAACTGACGCTGAGGCACGAAAGCGTGGGTAGCAAACAGG
>AY913386.1.1456
TACGTAGGGGGCCAGCGTTGCTCGGAATTACTGGGCGTAAAGGGTCCGTAGGCGGTGTGGCAAGTCGGGAGTGAAATCTCTGGGCTTAACCCAGAGGCTGCTTCCGAAACTGCTATGCTAGAGTGTGAGAGAGGCGAGTGGAATTACGGGTGTAGCGGTGAAATGCGTAGATATCCGTAGGAACATCCGAGGCGAAGGCGGCTCGCTGGATCACAACTGACGCTGAGGGACGAAAGCTAGGGGAGCAAACAGG
>AY913389.1.1427
TACAGAGGGTGCGAGCGTTGTTCGGAATTATTGGGCGTAAAGGGTGCGTAGGCGGTGCCACAAGTCACTTGTGAAATCTCCGGGCTTAACTCGGAGCCTGCAGGCGAAACTGTGGTGCTGGAGTATGGGAGAGGTGCGTGGAATTCCCGGTGTAGCGGTGAAATGCGTAGATATCGGGAGGAACACCTGTGGCGAAAGCGGCGCACTGGACCATAACTGACGCTGATGCACGAAAGCTAGGGGAGCAAACAGG
>AY913391.1.1443
TACGAAGGGGGCGAGCGTTGTTCGGATTTACTGGGCGTAAAGGGCGCGTAGGCGGTGCGGCAAGTCAGGCGTGAAAGCCCCGGGCTCAACCTGGGAGGTGCGCTTGGGACTGCGGCACTGGAGTTCGGGAGAGGAGCGTGGAATTCCCAGTGTAGAGGTGAAATTCGTAGATATTGGGAAGAACACCGGTGGCGAAGGCGGCGCTCTGGACCGATACTGACGCTGAGGCGCGAAAGCGTGGGGAGCAAACAGG
>AY913394.1.1468
TACGTAGGGGGCCAGCGTTGCTCGGAATTACTGGGCGTAAAGGGTCCGTAGGCGGTGTAGCAAGTCGATAGTGAAATCTCTGGGCTTAACCCAGAGGCTGCTAACGAAACTGCTATGCTAGAGTGTGAGAGGGGCGAGTGGAATTACGGGTGTAGCGGTGAAATGCGTAGATATCCGTAGGAACATCCGAGGCGAAGGCGGCTCGCTGGATCACAACTGACGCTGAGGGACGAAAGCTAGGGGAGCAAACAGG
>AY913396.1.1429
TACGAGGGGGGCGAGCGTTGTTCGGAATTATTGGGCGTAAAGGGTGCGTAGGCGGTTTGGTAAGTCTGATGTGAAATCTATGGGCTCAACTCATAGTCTGCATCGGAAACTGCCGGGCTTGAGTGTGGGAGAGGTGAGTGGAATTCCTGGTGTAGCGGTGAAATGCGTAGATATCAGGAGGAACACCTGTGGCGAAAGCGGCGCACTGGACCATAACTGACGCTGAGGCGCGAAAGCTAGGGGAGCAAACAGG
>AY913398.1.1449
TACGGAGGGTGCAAGCGTTGTCCGGATTTATTGGGTTTAAAGGGTGCGTAGGCGGCCCTGTAAGTCAGTGGTGAAAGACTCCGGCTCAACCGGAGGCCCGCCATTGATACTGCAGGGCTTGAGTGCAGATGAGGCCGGCGGAATTTGTGGTGTAGCGGTGAAATGCATAGATACCACAAAGAACACCGATTGCGAAGGCAGCTGGCCAAGGTGCAACTGACGCTGAGGCACGAAAGCGTGGGGAGCGAACAGG
>AY913400.1.1463
TACGGAGGGTGCAAGCGTTGTCCGGAATCATTGGGTGTAAAGGGTGCGTAGGCTGGCATCTAAGTCTGGGGTGAAATCTTGCCGCTTAACGGTAAAATTGCCTTGGATACTGGGTGTCTTGAATCTGACAGAGGTCGGTGGAATTCGTGGTGTAGCGGTGAAATGCATAGATATCACGAAGAACATCAGTGGCGAAGGCGGCCGGCTGGGTCAGTATTGACGCTGAGGCACGAGAGCGTGGGGAGCGAACAGG
>AY913402.1.1429
CACGTAGGGCGCAAGCGTTGTCCGGAATTATTGGGCGTAAAGAGCTCGTAGGCGGTCTGTTGCGTCCGCTGTGAAATCTCGGGGCTTAACCCCGAGCCTGCAGTGGATACGGGCAGACTAGAGGTAGGTAGGGGAGAATGGAATTCCCGGTGTAGCGGTGAAATGCGCAGATATCGGGAAGAACACCGGTGGCGAAGGCGGTTCTCTGGGCCTTACCTGACGCTGAGGAGCGAAAGCGTGGGGAGCAAACAGG
>AY913404.1.1446
TACGAAGGGGGCGAGCGTTGTTCGGATTTACTGGCCGTAAAGGGCGCGTAGGCGGCGTGGGAAGTCAGGCGTGAAAGCCCCGGGCTCAACCTGGGAACTGCGCTTGGGACTCTCAGGCTGGAGTTCGGGAGAGGAGCGTGGAATTCCCAGTGTAGAGGTGAAATTCGTAGATATTGGGAAGAACACCGGTGGCGAAGGCGGCGCTCTGGACCGAGACTGACGCTGAGGCGCGAAAGCGTGGGGAGCAAACAGG
>AY913405.1.1459
AGCGTAGGGGGCCAGCGTTGCTCGGAATTACTGGGCGTAAAGGGTCTGTAGGCGGTGCGGCAAGTCGGAAGTGAAATCTGAGGGCTCAACCCTTAGACTGCTCCCGAAACTGCCGTGCTAGAGTGCGAGAGAGGCGGGTGGAATTGCAGGTGTAGCGGTGAAATGCGTAGATATCTGCAGGAACATCCGAGGCGAAAGCGGCCCGCTGGATCGCAACTGACGCTGAGAGACGAAAGCTAGGGGAGCAAACAGG
>AY913406.1.1495
GACGGAGGGCGCAAGCGTTGTTCGGAATCACTGGGCGTAAAGCGCTCGCAGGCGGGTGCGGAAGTCGGGGGTGAAAGGCCGGGGCTCAACCCCGGACCGTTCTCTCGATACTCCGTGCCTAGGGACCGGTAGAGGCCAGTAGAATTCCCGGAGTAGCGGTGGAATGCGTAGATATCGGGAAGAACACCAGAGGCGAAGGCGACTGGCTGGGCCGGATCCGACGCTCAGGAGCGAGAGCGTGGGGAGCAAACAGG
>AY913407.1.1410
TACGAAGGGGGCTAGCGTTGCTCGGAATCACTGGGCGTAAAGCGCACGTAGGCGGCTTTTTAAGTCAGAGGTGAAATCCTGGAGCTCAACTCCAGAACTGCCTTTGATACTGAGAAGCTTGAGTCCGGGAGAGGTGAGTGGAACTGCGAGTGTAGAGGTGAAATTCGTAGATATTCGCAAGAACACCAGTGGCGAAGGCGGCTCACTGGCCCGGTACTGACGCTGAGGTGCGAAAGCGTGGGGAGCAAACAGG
>AY913409.1.1457
TACGGAGGGTGCAAGCGTTGTCCGGAATCATTGGGTGTAAAGGGTGCGTAGGCTGGCATCTAAGTCTGGGGTGAAATCTTGCCGCTTAACGGTAAAATTGCCTTGGATACTGGATGTCTTGAATCTGACAGAGGTCGGTGGAATTCGTAGTGTAGCGGTGAAACGCATAGATATTACGAAGAACATCAGTGGCGAAGGCGGCCGGCTGGGTCAGTATTGACGCTGAGGCACGAGAGCGTGGGGAGCGAACAGG
>AY913411.1.1417
TACGAAGGGGGCGAGCGTTGTTCGGAATTACTGGGCGTAAAGGGCGCGCAGGCGGCTCTGAAAGTCAGATGTGAAAGCCCCGGGCTTAACCTGGGAATTGCATTTGATACTCTAGAGCTTGAGTACGGGAGAGGAGAGTGGAATTCCCAGTGTAGAGGTGAAATTCGTAGATATTGGGAAGAACACCGGTGGCGAAGGCGGCTCTCTGGACCGTAACTGACGCTGAGGCGCGAAAGCGTGGGGAGCAAACAGG
>AY913473.1.1281
TACGTAGGCAGCAAGCGTTGTTCGGAGTTACTGGGCGTAAAGGGTGTGTAGGCGGCTTTTTAAGTTTGGTGTGAAATCTCCCGGCTCAACCGGGAGGGTGCGCCGAATACTGAGAGGCTAGAGTGCGGGAGAGGAAAGTGGAATTCCTGGTGTAGCGGTGAAATGCGTAGATATCAGGAGGAACACCGGTGGTGTAGACGGCTTTCTGGACCGTAACTGACGCTGAAACACGAAAGCGTGGGTAGCAAACAGG
>AY913474.1.1268
TACGAAGGGGGCTAGCGTTGCTCGGAATCACTGGGCGTAAAGCGCACGTAGGCGGCTTTCTAAGTCAGAGGTGAAATCCTGGAGCTCAACTCCAGAACTGCCTTTGATACTGGAGAGCTTGAGTCCGGGAGAGGTGAGTGGAACTGCGAGTGTAGAGGTGAAATTCGTAGATATTCGCAAGAACACCAGTGGCGAAGGCGGCTCACTGGCCCGGTACTGACGCTGAGGTGCGAAAGCGTGGGGAGCAAACAGG
>AY913475.1.1305
TACGTAGGGGGCGAGCGTTGTCCGGAATTATTGGGCGTAAAGAGCTCGTAGGCGGCTTGGCAAGTCGCGTGTGAAATCTCCAGGCTCAACCTGGGGATGCCACGCGATACTGCTATGGCTTGAGTCCGGTAGGGGACCATGGAATTCCTGGTGTAGCGGTGAAATGCGCAGATATCAGGAAGAACACCAGTGGCGAAGGCGGTGGTCTGGGCCGGTACTGACGCTGAGGAGCGAAAGCGTGGGGAGCGAACAGG
>AY913476.1.1286
TACAGAGGGTGCGAGCGTTGTTCGGAATTATTGGGCGTAAAGGGCGCGTAGGCGGTGCCACAAGTCACCTGTGAAATCTCCGGGCTTAACTCGGAGCCTGCAGGCGAAACTGTGGTGCTGGAGTATGGGAGAGGTGCGTGGAATTCCCGGTGTAGCGGTGAAATGCGTAGATATCGGGAGGAACACCTGTGGCGAAAGCGGCGCACTGGACCATAACTGACGCTGAGGCGCGAAAGCTAGGGGAGCAAACAGG
>AY913480.1.1282
TACGAAGGGGGCTAGCGTTGTTCGGAATTACTGGGCGTAAAGCGCACGTAGGCGGATCCTTAAGTCAGGGGTGAAATCCCGAGGCTCAACCTCGGAACTGCCTTTGATACTGGGGATATCGAGTCCGGGAGAGGTGAGTGGAACTGCGAGTGTAGAGGTGAAATTCGTAGATATTCGCAAGAACACCAGTGGCGAAGGCGGCTCACTGGCCCGGTACTGACGCTGAGGTGCGAAAGCGTGGGGAGCAAACAGG
>AY913481.1.1296
TACGAAGGGGGCGAGCGTTGTTCGGATTTACTGGGCGTAAAGGGCGCGTAGGCGGCGCTCCAAGTCAGGCGTGAAAGCCCCGGGCTCAACCTGGGAACGGCGCTTGGGACTGGGGTGCTGGAGTTCGGGAGAGGAGCGTGGAATTCCCAGTGTAGAGGTGAAATTCGTAGATATTGGGAAGAACACCGGTGGCGAAGGCGGCGCTCTGGACCGAGACTGACGCTGAGGCGCGAAAGCGTGGGGAGCAAACAGG
>AY913490.1.1267
TACGAAGGGGGCTAGCGTTGCTCGGAATCACTGGGCGTAGAGCGCACGTAGGCGGCTTTCTAAGTCAGAGGTGAAATCCTGGAGCTCAACTCCAGAACTGCCTTTGATACTGGAGAGCTTGAGTCCGGGAGAGGTGAGTGGAACTGCGAGTGTAGAGGTGAAATTCGTAGATATTCGCAAGAACACCAGTGGCGAAGGCGGCTCACTGGCCCGGTACTGACGCTGAGGTGCGAAAGCGTGGGGAGCAAACAGG
>AY913510.1.1267
TACGAAGGGGGCTAGCGTTGTTCGGATTTACTGGGCGTAAAGCGCACGTAGGCGGATCTTTAAGTCAGGGGTGAAATCCCAAGGCTCAACCTTGGAACTGCCTTTGATACTGGGGATCTCGAGTCCGGGAGAGGTGAGTGGAACTGCGAGTGTAGAGGTGAAATTCGTAGATATTCGCAAGAACACCAGTGGCGAAGGCGTCTCACTGGCCCGGTACTGACGCTGAGGTGCGAAAGCGTGGGGAGCAAACAGG
>AY913511.1.1321
TACGTAGGGGGCGAGCGTTGTTCGGAATTATTGGGCGTAAAGCGCGTGTAGGCGGTTCGGTAAGGCGGATGTGAAAACCCGGGGCTCAACCCCGGGCCGGCATCCGCGACTGCCGGGCTGGAGTGCGGGAGGGGAGAGCGGAATTCCTGGTGTAGCGGTGAAATGCGTAGATATCAGGAGGAACACCGGTGGCGAAGGCGGCTCTCTGGACCGTAACTGACGCTGAGACGCGAAAGCTAGGGGAGCAAACAGG
>AY913514.1.1292
TACGTAGGCAGCAAGCGTTGTTCGGAGTTACTGGGCGTAAAGGGTGCGTAGGCGGCTTCTTAAGTCTGGTGTGAAATCTCCCGGCTCAACTGGGAGGGTGCGCCGGATACTGAGGGGCTAGAGTGTGGGAGAGGAAAGTGGAATTCCTGGTGTAGCGGTGAAATGCGTAGATATCAGGAGGAACACCGGTGGTGTAAACGGCTTTCTGGACCATTACTGACGCTGATGCACGAAAGCGTGGGTAGCAAACAGG
>AY913518.1.1280
TACGAGGGGGGCGAGCGTTGTTCGGAATTATTGGGCGTAAAGGTGCGTAGGCGGTTCCGCAAGTCTTATGTGAAATCTTCGGGCTCAACTCGAAGCCTGCATAGGAAACTACGGGGCTTGAGTGTGGGAGAGGTGAGTGGAATTCCCGGTGTAGCGGTGAAATGCGTAGATATCGGGAGGAACACCTGTGGCGAAAGCGGCTCACTGGACCACAACTGACGCTGATGCACGAAAGCTGGGGGAGCAAACAGG
>AY913521.1.1281
TACGAGGGGGGCGAGCGTTGTTCGGAATTATTGGGCGTAAAGGGTGCGTAGGCGGTTTGGTAAGTCTTATGTGAAATCTATGGGCTCAACTCATAGACTGCATGAGAAACTGCCGGGCTTGAGTGTGGGAGAAGTGAGTGGAATTTCCGGTGTAGCGGTGAAATGCGTAGATATCGGAAGGAACACCTGTGGCGAAAGCGGCTCACTGGACCACAACTGACGCTGGTGCACGAAAGCTAGGGGAGCAAACAGG
>AY913525.1.1281
TACGAGGGGGGCGAGCGTTGTTCGGAATTATTGGGCGTAAAGGGTGCGTAGGCGGTTTGGTAAGTCTCATGTGAAATCTATGGGCTCAACTCATAGACTGCATGAGAAACTGCCGGGCTCGAGTGTGGGAGAGGTGAGTGGAATTTCCGGTGTAGCGGTGAAATGCGTAGATATCGGAAGGAACACCTGTGGCGAAAGCGGCTCACTGGACCATAACTGACGCTGATGCACGAAAGCTAGGGGAGCAAACAGG
>AY913530.1.1281
TACGAGGGGGGCGAGCGTTGTTCGGAATTATTGGGCGTAAAGGGTGCGTAGGCGGTTTGGTAAGTCTTATGTGAAATCTATGGGCTCAACTCATAGACTGCATGAGAAACTGCCGGGCTTGAGTGTGGGAGAGGTCAGTGGAATTCCTGGTGTAGCGGTGAANTGCGTAGGTATCAGGAGGAACACCTGTGGCGAAAGCGGCTCACTGGACCATAACTGACGCTGATGTACGAAAGCTAGGGGAGCAAACAGG
>AY913533.1.1281
TACGAGGGGGGCAAGCGTTGTTCGGAATTATTGGGCGTAAAGGGTGCGTAGGTGGTTCGGCAAGTCTTGTGTGAAATCTTCAGGCTCAACTTGAAGTCTGCACAAGAAACTGCCGGGCTTGAGTATGGGAGAGGTGAGTGGAATTTCCGGTGTAGCGGTGAAATGCGTAGATATCGGAAGGAACACCTGTGGCGAAAGCGGCTCACTGGACCATTACTGACACTGAGGCACGAAAGCTAGGGGAGCAAACAGG
>AY913537.1.1268
TACGAAGGGGGCTAGCGTTGCTCGGAATCACTGGGCGTAAAGCGCACGTAGGCGGCTTTTTAAGTCAGGGGTGAAATCCTGGAGCTCAACTCCAGAACTGCCTTTGATACTGAGAGGATTGAGTCCGGGAGAGGTGAGTGGAACTGCGAGTGTAGAGGTGAAATTCGTAGATATTCGCAAGAACACCAGTGGCGAAGGCGGCTCACTGGCCCGGTACTGACGCTGTGGTGCGAAAGCGTGGGGAGCAAACAGG
>AY913538.1.1304
TACGTAGGGGGCAAGCGTTGTCCGGATTTATTGGGCGTAAAGAGCTCGTAGGCGGCTTGGCAAGTCGGATGTGAAACCTCCAGGCTCAACCTGGAGCCGCCATCCGATACTGCCATGGCTAGAGTTTGGTAGGGGACCACGGAATTCCTGGTGTAGCGGTGAAATGCGCAGATATCAGGAGGAACACCAGCGGCGAAGGCGGTGGTCTGGGCCAATACTGACGCTGAGGAGCGAAAGCGTGGGGAGCGAACAGG
>AY913540.1.1267
TACGAAGGGGGCTAGCGTTGCTCGGAATCACTGGGCGTAAAGCGCACGTAGGCGGCTTTCTAAGTCAGAGGTGAAATCCTGGAGCTCAACTCCAGAACTGCCTTTGATACTGGAGAGCTTGAGTCCGGGAGAGGTGAGTGGAACTGCGAGTGTAGAGGTGAAATTCGTAGATATTCGCAAGAACACCCAGTGGCGAAGGCGGCTCACTGGCCCGGTACTGACGCTGAGGTGCGAAAGCGTGGGGAGCAAACAGG
>AY913544.1.1270
TACGAAGGGGGCGAGCGTTGTTCGGAATTACTGGGCGTAAAGGGCGCGCAGGCGGCTCTGAAAGTCAGATGTGAAAGCCCCGGGCTTAACCTGGGAATTGCATTTGATACTCTAGAGCTTGAGTACGGGAGAGGAGAGTGGAATTCCCAGTGTAGAGGTGAAATTCGTAGATATTGGGAAGAACACCGGTGGCGAAGGCGGCTCTCTGGACCGTAACTGACGCTGAGGCGCGAAAGCGTGGGGAGCAAACAGG
>AY913545.1.1304
TACGAAGGGGGCGAGCGTTGTTCGGATTTACTGGGCGTAAAGGGCGCGTAGGCGGCGTGGGAAGTCAGGCGTGAAAGCCCCGGGCTCAACCTGGGAACTGCGCTTGGGACTCTCAGGCTGGAGTTCGGGAGAGGAGCGTGGAATTCCCAGTGTAGAGGTGAAATTCGTAGATATTGGGAAGAACACCGGTGGCGAAGGCGGCGCTCTGGACCGAGACTGACGCTGAGGCGCGAAAGCGTGGGGAGCAAACAGG
>AY913551.1.1281
TACAGAGGGTGCGAGCGTTGTTCGGAATTATTGGGCGTAAAGGGCGCGTAGGCGGTGCCACAAGTCACTTGTGAAATCTCCGGGCTTAACTCGGAGCCTGCAGGCGAAACTGTGGTGCTGGAGTATGGGAGAGGTGCGTGGAATTCCCGGTGTAGCGGTGAAATGCGTAGATATCGGGAGGAACACCTGTGGCGAAAGCGGCGCACTGGACCATAACTGACGCTGAGGCGCGAAAGCTAGGGGAGCAAACAGG
>AY913552.1.1266
TACGAAGGGGGCAAGCGTTGTTCGGAATTACTGGGCGTAAAGGGCGCGCAGGCGGCCGACGTAGTCAGGCGTGAAAGCCCCGGGCTTAACCTGGGAATTGCGTTTGATACTCGTTGGCTAGAGTTCGGGAGAGGATGGTGGAATTCCCAGTGTAGAGGTGAAATTCGTAGATATTGGGAAGAACACCGGTGGCGAAGGCGGCCATCTGGACCGAAACTGACGCTGAGGCGCGAAAGCGTGGGGAGCAAACAGG
>AY913553.1.1261
TACGAAGGGGGCTAGCGTTGCTCGGAATCACTGGGCGTAAAGCGCACGTAGGCGGCTTTTTAAGTCAGAGGTGAAATCCTGGAGCTCAACTCCAGAACTGCCTTTGATACTGGAGAGCTTGAGTCCGGGAGAGGTGAGTGGAACTGCGAGTGTAGAGGTGAAATTCGTAGATATTCGCAAGAACACCAGTGGCGAAGGCGGCTCACTGGCCCGGTACTGACGCTGAGGTGCGAAAGCGTGGGGAGCAAACAGG
>AY913554.1.1266
TACGAAGGGGGCTAGCGTTGCTCGGAATCACTGGGCGTAAAGCGCACGTAGGCGGCTTTTTAAGTCAGGGGTGAAATCCTGGAGCTCAACTCCAGAACTGCCTTTGATACTGAGAGGCTTGAGTCCGGGAGAGGTGAGTGGAACTGCGAGTGTAGAGGTGAAATTCGTAGATATTCGCAAGAACACCAGTGGCGAAGGCGGCTCACTGGCCCGGTACTGACGCTGAGGTGCGAAAGCGTGGGGAGCAAACAGG
>AY913555.1.1268
TACGAAGGGGGCTAGCGTTGCTCGGAATCACTGGGCGTAAAGCGCACGTAGGCGGCTTTTTAAGTCAGGGGTGAAATCCTGGAGCTCAACTCCAGAACTGCCTTTGATACTGAGAAGCTTGAGTCCGGGAGAGGTGAGTGGAACTGCGAGTGTAGAGGTGAAATTCGTAGATATTCGCAAGAACACCAGTGGCGAAGGCGGCTCACTGGCCCGGTACTGACGCTGAGGTGCGAAAGCGTGGGGAGCAAACAGG
>AY913556.1.1269
TACGAAGGGGGCTAGCGTTGCTCGGAATCACTGGGCGTAAAGCGCACGTAGGCGGCTTTTTAAGTCAGAGGTGAAATCCTGGAGCTCAACTCCAGAACTGCCTTTGATACTGAAGAGCTTGAGTCCGGGAGAGGTGAGTGGAACTGCGAGTGTAGAGGTGAAATTCGTAGATATTCGCAAGAACACCAGTGGCGAAGGCGGCTCACTGGCCCGGTACTGACGCTGAGGTGCGAAAGCGTGGGGAGCGAACAGG
>AY913559.1.1267
TACGAAGGGGGCAAGCGTTGTTCGGAATTACTGGGCGTAAAGGGCGCGCAGGCGGCCGACGTAGTCAGGCGTGAAAGCCCCGGGCTTAACCTGGGAATTGCGTTTGATACTGGTTGGCTGGAGTTCGGGAGAGGATGGTGGAATTCCCAGTGTAGAGGTGAAATTCGTAGATATTGGGAAGAACACCGGTGGCGAAGGCGGCCATCTGGACCGAAACTGACGCTGAGGCGCGAAAGCGTGGGGAGCAAACAGG
>AY913560.1.1319
TACGTAGGGGGCGAGCGTTGTTCGGAATTACTGGGCGTAAAGGGCGTGTAGGCGGTGCGGTAAGTGGGGCGTGAAATCCCCGGGCTTAACCCGGGGCGGTCGTTCCAGACTGCCGTGCTAGGGTATGGGAGAGGGAAGTGGAATTCCCGGTGTAGCGGTGAAATGCGTAGATATCGGGAGGAACACCTGCGGCGAAGGCGGCTTCCTGGACCATTACCGACGCTGAGGCGCGAAAGCTAGGGGAGCAAACAGG
>AY913561.1.1380
TACGTAGGGGGCGAGCGTTGTTCGGAATTACTGGGCGTAAAGGGCGTGTAGGCGGTGCGGTAAGTGGGGCGTGAAATCCCCGGGCTTAACCCGGGGCGGTCGTTCCAGACTGCCGTGCTAGGGTATGGGAGAGGGAAGTGGAATTCCCGGTGTAGCGGTGAAATGCGTAGATATCGGGAGGAACACCTGCGGCGAAGGCGGCTTCCTGGACCATTACCGACGCTGAGGCGCGAAAGCTAGGGGAGCGAACAGG
>AY913562.1.1304
TACGTAGGGTGCAAGCGTTGTCCGGATTTATTGGGCGTAAAGAGCTCGTAGGCGGTTTGATTAGTCGGGTGTGAAACCTCCAGGCTTAACCTGGAGCCGCCACTCGATACTGTCATGACTAGAATTCGGTAGGGGACCACGGAATTCCTGGTGTAGCGGTGAAATGCGCAGATATCAGGAGGAACACCAGCAGCGAAGGCGGTGGTCTGGGCCGACATTGACGCTGAGGAGCGAAAGCGTGGGGAGCGAACAGG
>AY913563.1.1280
GACGTAGGGGGCAAGCGTTATTCGGAATTATTGGGCGTAAAGCGCTCGTAGGCGGGACAGGAAGTCCGTGAAGAAAGACCTGGGCTCAACTCAGGGAACGGCACGGATACTCTTGTTCTTGAGGCAATCAGAGGGTGATGGAATTCCCGGTGTAGCGGTGAAATGCGTAGATATCGGGAGGAACACCAGTGGCGAAGGCGATCACCTGGGGTTGTTCTGACGCTGAGGAGCGAAAGCTAGGGGAGCAAACGGG
>AY913564.1.1304
TACGTAGGGTGCAAGCGTTGTCCGGATTTATTGGGCGTAAAGAGCTCGTAGGCGGCTTGGCAAGTCGAATGTGAAACCTCCAGGCTCAACCTGGAGATGCCATTTGATACTGCCATGGCTAGAGTTTGGTAGGGGACCACGGAATTCCTGGTGTAGCGGTGAAATGCGCAGATATCAGGAGGAACACCAGCGGCGAAGGCGGTGGTCTGGGCCAATACTGACGCTGAGGAGCGAAAGCGTGGGGAGCGAACAGG
>AY913568.1.1265
TACGAAGGGGGCTAGCGTTGTTCGGAATCACTGGGCGTAAAGCGCACGTAGGCGGCTTTTTAAGTCAGAGGTGAAATCCTGGAGCTCAACTCCAGAACTGCCTTTGATACTGGAGAGCTTGAGTCCGGGAGAGGTGAGTGGAACTGCGAGTGTAGAGGTGAAATTCGTAGATATTCGCAAGAACACCAGTGGCGAAGGCGGCTCACTGGCCCGGTACTGACGCTGAGGTGCGAAAGCGTGGGGAGCAAACAGG
>AY913578.1.1304
TACGTAGGGTGCAAGCGTTATCCGGATTTATTGGGCGTAAAGAGCTCGTAGGCGGTTTGATAAGTCGGGTGTGAAACCTCCAGGCTCAACCTGGAGCCGCCACTCGATACTGTCATGACTTGAATTCGGTAGGGGACCACGGAATTCCTGGTGTAGCGGTGAAGTGCGCAGATATCAGGAGGAACACCAGCAGCGAAGGCGGTGGTCTGGGCCGACATTGACGCTGAGGAGCGAAAGCGTGGGGAGCGAACAGG
>AY913581.1.1265
TACGAAGGGGGCAAGCGTTGTTCGGAATTACTGGGCGTAAAGGGCGCGCAGGCGGCCGACGTAGTCAGGCGTGAAAGCCCCGGGCTTAACCTGGGAATTGCGTTTGATACTGGTTGGCTGGAGTTCGGGAGAGGATGGTGGAATTCCCAGTGTAGAGGTGAAATTCGTAGATATTCGCAAGAACACCAGTGGCGAAGGCGGCTCACTGGCCCGGTACTGACGCTGAGGTGCGAAAGCGTGGGGAGCAAACAGG
>AY913583.1.1283
TACGAGGGGGGCGAGCGTTGTTCGGAATTATTGGGCGTAAAGGGCGCGTAGGCGGCTGGATAAGTCTTGTGTGAAATCTTCGGGCTCAACTCGAAGTCTGCACAGGAAACTATCCGGCTTGAGTGTGGGAGAGGTGAGTGGAATTCCCGGTGTAGCGGTGAAATGCGTAGATATCGGGAGGAACACCTGTGGCGAAAGCGGCTCACTGGACCACAACTGACGCTGAGGCGCGAAAGCTAGGGGAGCAAACAGG
>AY913585.1.1266
TACGAAGGGGGCTAGCGTTGCTCGGAATCACTGGGCGTAAAGCGCACGTAGGCGGCCTTTTAAGTCAGGGGTGAAATCCTGGAGCTCAACTCCAGAACTGCCTTTGATACTGAGAGGCTCGAGTCCGGGAGAGGTGAGTGGAACTGCGAGTGTAGAGGTGAAATTCGTAGATATTCGCAAGAACACCAGTGGCGAAGGCGGCTCACTGGCCCGGTACTGACGCTGAGGTGCGAAAGCGTGGGGAGCAAACAGG
>AY913586.1.1268
TACGAAGGGGGCTAGCGTTGCTCGGAATCACTGGGCGTAAAGCGCACGTAGGCGGCTTTTTAAGTCAGGGGTGAAATCCTGGAGCTCAACTCCAGAACTGCCTCTGATACTGAGAAGCTTGAGTCCGGGAGAGGTGAGTGGAACTGCGAGTGTAGAGGTGAAATTCGTAGATATTCGCAAGAACACCAGTGGCGAAGGCGGCTCACTGGCCCGGTACTGACGCTGAGGTGCGAAAGCGTGGGGAGCAAACAGG
>AY913588.1.1268
TACGAAGGGGGCTAGCGTTGCTCGGAATCACTGGGCGTAAAGCGCACGTAGGCGGCTTTCTAAGTCAGAGGTGAAATCCTGGAGCTCAACTCCAGGACTGCCTTTGATACTGGAGAGCTTGAGTCCGGGAGAGGTGAGTGGAACTGCGAGTGTAGAGGTGAAATTCGTAGATATTCGCAAGAACACCAGTGGCGAAGGCGGCTCACTGGCCCGGTACTGACGCTGAGGTGCGAAAGCGTGGGGAGCAAACAGG
>AY913593.1.1292
TACGAAGGGGGCGAGCGTTGTTCGGATTTACTGGGCGTAAAGGGCGCGTAGGCGGCGATATAAGTCAGGCGTGAAAGCCCCGGGCTCAACCTGGGAGGTGCGCTTGGGACTATATTGCTGGAGTTCGGGAGAGGAGCGTGGAATTCCCAGTGTAGAGGTGAAATTCGTAGATATTGGGAAGAACACCGGTGGCGAAGGCGGCGCTCTGGACCGAGACTGACGCTGAGGCGCGAAAGCGTGGGGAGCAAACAGG
>AY913595.1.1279
TACGAAGGGGGCGAGCGTTGTTCGGATTTACTGGGCGTAAAGGGCGCGTAGGCGGCGATGTAAGTCAGGCGTGAAAGCCCCGGGCTCAACCTGGGAATTGCGCTTGGGACTAGATTGCTGGAGTTCGGGAGAGGAGCGTGGAATTCCCAGTGTAGAGGTGAAATTCGTAGATATTGGGAAGAACACCGGTGGCGAAGGCGGCGCTCTGGACCGACACTGACGCTGAGGCGCGAAAGCGTGGGGAGCAAACAGG
>AY913597.1.1266
TACGAAGGGGGCTAGCGTTGCTCGGAATCACTGGGCGTAAAGCGCACGTAGGCGGCTTTTTAAGTCAGGGGTGGAATCCTGGAGCTCAACTCCAGAACTGCCTTTGATACTGAGAAGCTTGAGTCCGGGAGAGGTGAGTGGAACTGCGAGTGTAGAGGTGAAATTCGTAGATATTCGCAAGAACACCAGTGGCGAAGGCGGCTCACTGGCCCGGTACTGACGCTGAGGTGCGAAAGCGTGGGGAGCAAACAGG
>AY913598.1.1266
TACGAAGGGGGCTAGCGTTGTTCGGAATTACTGGGCGTAAAGCGCACGTAGGCGGATCTTTAAGTCAGGGGTGAAATCCCGAGGCTCAACCTCGGAACTGCCTTTGATACTGGGGATATCGAGTCCGGGAGAGGTGAGTGGAACTGCGAGTGTAGAGGTGAAATTCGTAGATATTCGCAAGAACACCAGTGGCGAAGGCGGCTCACTGGCCCGGTACTGACGCTGAGGTGCGAAAGCGTGGGGAGCAAACAGG
>AY913603.1.1283
TACAGAGGGTGCGAGCGTTGTTCGGAATTATTGGGCGTAAAGGGCGCGTAGGCGGTGCCACAAGTCACTTGTGAAATCCCCGGGCTTAACTCGGGGCCTGCAGGCGAAACTGTGGTGCTGGAGTGTGGGAGAGGTGCGTGGAATTCCCGGTGTAGCGGTGAAATGCGTAGATATCGGGAGGAACACCTGTGGCGAAAGCGGCGCACTGGACCATAACTGACGCTGAGGCGCGAAAGCTAGGGGAGCAAACAGG
>AY913607.1.1300
TACGAGGGGGGCAAGCGTTGTTCGGAATTATTGGGCGTAAAGGGCGCGTAGGCGGTGCGGTAAGTCACCTGTGAAATCTCCGGGCTTAACTCGGAGCCTGCAGGCGAAACTGCCGTGCTTGAGGGTGGGAGAGGTGCGTGGAATTCCCGGTGTAGCGGTGAAATGCGTAGATATCGGGAGGAACACCTGTGGCGAAAGCGGCGCACTGGACCACATCTGACGCTGAGGCGCGAAAGCTAGGGGAGCAAACAGG
>AY913608.1.1271
TACGAAGGGGGCGAGCGTTGTTCGGAATTACTGGGCGTAAAGGGCGCGCAGGCGGCGCAGGAAGTTAGGCGTGAAAGCCCCGGGCTCAACCTGGGAATTGCGCTTGATACTTCTGTGCTGGAGTTCGGGAGAGGAGAGTGGAATTCCCAGTGTAGAGGTGAAATTCGTAGATATTGGGAAGAACACCGGTGGCGAAGGCGGCTCTCTGGACCGAAACTGACGCTGAGGCGCGAAAGCGTGGGGAGCAAACAGG
>AY913610.1.1270
TACGAAGGGGGCTAGCGTTGCTCGGAATTACTGGGCGTAAAGCGCACGTAGGCGGCTTTCTAAGTCGGGGGTGAAATCCTGGAGCTCAACTCCAGAACTGCCTTTGATACTGGAGAGCTTGAGTCCGGGAGAGGTGAGTGGAACTGCGAGTGTAGAGGTGAAATTCGTAGATATTCGCAAGAACACCAGTGGCGAAGGCGGCTCACTGGCCCGGTACTGACGCTGAGGTGCGAAAGCGTGGGGAGCAAACAGG
>AY913613.1.1271
TACGAAGGGGGCTAGCGTTGCTCGGAATTACTGGGCGTAAAGCGCACGTAGGCGGCTTTCTAAGTCGGGGGTGAAATCCTGGAGCTCAACTCCAGAACTGCCTTCGATACTGGAGAGCTCGAGTCCGGGAGAGGTGAGTGGAACTGCGAGTGTAGAGGTGAAATTCGTAGATATTCGCAAGAACACCAGTGGCGAAGGCGGCTCACTGGCCCGGTACTGACGCTGAGGTGCGAAAGCGTGGGGAGCAAACAGG
>AY913616.1.1282
TACAGAGGGTGCAAGCGTTGTTCGGAATTATTGGGCGTAAAGGGCGCGTAGGCGGCGCGACAAGTCACCTGTGAAATCTCCGGGCTTAACTCGGAGCCTGCAGGCGAAACTGTCGTGCTGGAGTATGGGAGAGGTGCGTGGAATTCCCGGTGTAGCGGTGAAATGCGTAGATATCGGGAGGAACACCTGTGGCGAAAGCGGCGCACTGGACCATAACTGACGCTGAGGCGCGAAAGCTAGGGGAGCAAACAGG
>AY913770.1.1374
TACGTAGGGCGCAAGCGTTATCCGGAATTATTGGGCCGTAAAGAGCTCGTAGGCGGTTTGTCGCGTCTGCCGTGAAAGTCCGGGGCTCAACTCCGGATCTGCGGTGGGTACGGGCAGACTAGAGTGATGTAGGGGAGACTGGAATTCCTGGTGTAGCGGTGAAATGCGCAGATATCAGGAGGAACACCGATGGCGAAGGCAGGTCTCTGGGCATTAACTGACGCTGAGGAGCGAAAGCATGGGGAGCGAACAGG
>AY913832.1.1457
TACGTGGGGTGCGAGCGTTAATCGGAATTACTGGGCGTAAAGCGTGCGCAGGCGGTTATGTAAGACAGATGTGAAATCCCCGGGCTCAACCTGGGAACTGCATTTGTGACTGCATGGCTAGAGTACGGTAGAGGGGGATGGAATTCCGCGTGTAGCAGTGAAATGCGTAGATATGCGGAGGAACACCGATGGCGAAGGCAATCCCCTGGACCTGTACTGACGCTCATGCACGAAAGCGTGGGGAGCAAACAGG
>AY913837.1.1453
TACGGAGGATCCAAGCGTTATCCGGATTTATTGGGTTTAAAGGGTGCGTAGGCGGACCCGTTAGTCAGTGGTGAAAGTTTGCAGCTCAACTGTAAAATTGCCATTGAAACTGCGGGTCTTGAGTGTAAATAAGGTAGGCGGAATGTGTTGTGTAGCGGTGAAATGCTTAGATATAACACAGAACACCAATTGCGAAGGCAGCTTACTGGGATACAACTGACGCTGAGGCACGAAAGCGTGGGGATCAAACAGG
>AY913838.1.1434
TACGTAGGGGGCTAGCGTTGTCCGGATTTACTGGGCGTAAAGGGTGAGTAGGCGGTAATGTGTGTCAGATGTTTAATCTATGAGCTCAACTCATATCAGCATTTGAAACTACATAACTTGAGTGCAGGAGAGGTAAGTGGAATTCCTAGTGTAGCGGTGGAATGCGTAGATATTAGGAGGAACACCGGTGGCGAAGGCGACTTACTGGACTGTAACTGACGCTGAGTCACGAAAGCGTGGGGAGCGAACAGG
>AY913952.1.2301
TTCCAGCTCCAATAGCGTATATTAAAGTTGTTGCAGTTAAAACGCTCGTAGTCGGACCTCGGGGCACCCTCACGGATCGGGCTTTTGCCTATGTGTCCGTGAGCGGTTTTGCTCTTTTTGTCGGGACGCGGTGTGTGGGGACTTTATTGTCTCTGCGCGTTATACCTGCGGGCCGGCCGTTTACTGTGAAGAAAGTAAAGTGTTCAAAGCAGGCCATTGCCTTGAATATGTGAGCATGGAATAATAGAATAGGACTTGGGCTCTATTTTGTTGGTTTCCAGTGACCAAGTAATGATTAATAGGGACGGTTGGGGGCATTCGTATTTCATTGTCAGAGGTGAAATTCTTGGATTGATGGAGGACGAACAACTGCGAAAGCATCTGCCATGGATGTTTTCATTGATCAAGAACGAAAGTTAGGGGATCGAAGACG
>AY914057.1.1493
TACGGAGGGTGCGAGCGTTAATCGGAATTACTGGGCGTAAAGCGCGCGTAGGCGGCTTGTTAAGCCAGATGTGAAAGCCCCGGGCTCAACCTGGGAACGGCATTTGGAACTGGCAGGCTAGAGTGCAGGAGAGGAAGGTAGAATTCCCGGTGTAGCGGTGAAATGCGTAGAGATCGGGAGGAATACCAGTGGCGAAGGCGGCCTTCTGGACTGACACTGACGCTGAGGTGCGAAAGCGTGGGTAGCAAACAGG
>AY914063.1.1481
TACGTAGGGCGCGAGCATTATCCGGAATTATTGGGCGTAAAGGGCTTGTAGGCGGCTTGTCGCGTCTGCCGTGAAAAATCCGGGCTTAACCCGGATCGTGCGGTGGGTACGGGCTGGCTAGAGTGCAGTAGGGGAGACTGGAATTCCTGGTGTAGCGGTGAAATGCGCAGATATCAGGAGGAACACCGATGGCGAAGGCAGGTCTCTGGGCTGTTACTGACGCTGATGAGCGAAAGCATGGGGAGCAAACAGG
>AY914066.1.1506
TACGTAGGTGGCAAGCGTTGTCCGGAATTATTGGGCGTAAAGCGCGCGCAGGCGGTCTTTTAAGTCTGATGTGAAATCTCGGGGCTCAACCCCGAGCGGTCATTGGAAACTGGGAGACTTGAGTACAGAAGAGGAGAGTGGAATTCCACGTGTAGCGGTGAAATGCGTAGATATGTGGAGGAACACCAGTGGCGAAGGCGACTCTCTGGTCTGTAACTGACGCTGAGGCGCGAAAGTGTGGGGAGCAAACAGG
>AY914071.1.1436
TACGAAGGGGGCTAGCGTTGTTCGGATTTACTGGGCGTAAAGCGCACGTAGGCGGGCTTTTAAGTCAGGGGTGAAATCCCGGGGCTCAACCCCGGAACTGCCTTTGATACTGGAAGTCTTGAGTATGGAAGAGGTGAGTGGAATTCCGAGTGTAGAGGTGAAATTCGTAGATATTCGGAGGAACACCAGTGGCGAAGGCGGCTCACTGGTCCATTACTGACGCTGAGGTGCGAAAGCGTGGGGAGCAAACAGG
>AY914072.1.1471
TACGTAGGGTGCGAGCGTTGTCCGGAATTACTGGGCGTAAAGAGCTCGTAGGTGGTTTGTCGCGTCGTCTGTGAAATTCCGGGGCTTAACTCCGGGCGTGCAGGCGATACGGGCATAACTTGAGTGCTGTAGGGGAGACTGGAATTCCTGGTGTAGCGGTGAAATGCGCAGATATCAGGAGGAACACCGATGGCGAAGGCAGGTCTCTGGGCTGTTACTGACGCTGAGGAGCGAAAGCATGGGGAGCGAACAGG
>AY914074.1.1420
TACGGAGGGGGCTAGCGTTGTTCGGAATTACTGGGCGTAAAGCGCACGTAGGCGGACCAGAAAGTTGGGGGTGAAATCCCGGGGCTCAACCCCGGAACTGCCTTCAAAACTGCTGGTCTTGAGGTCGAGAGAGGTGAGTGGAATTCCGAGTGTAGAGGTGAAATTCGTAGATATTCGGAGGAACACCAGTGGCGAAGGCGGCTCACTGGCTCGATACTGACGCTGAGGTGCGAAAGCGTGGGGAGCAAACAGG
>AY914075.1.1491
TACGAAGGGTGCAAGCGTTAATCGGAATTACTGGGCGTAAAGCGCGCGTAGGCGGTTTGTTAAGTTGAAGGTGAAAGCCCCGGGCTCAACCTGGGAACTGCCTCCAAAACTGGCTGACTAGAGTGTGGTAGAGGGTGGTGGAATTTCCTGTGTAGCGGTGAAATGCGTAGATATAGGAAGGAACACCAGTGGCGAAGGCGACCACCTGGACCAACACTGACGCTGAGGTGCGAAAGCGTGGGGAGCAAACAGG
>AY914317.1.1487
TACGTAGGGTGCGAGCGTTAATCGGAATTACTGGGCGTAAAGCGTGCGCAGGCGGTTGTGCAAGACCGATGTGAAATCCCCGGGCTTAACCTGGGAACTGCATTGGTGACTGCACGGCTAGAGTGTGTCAGAGGGGGGTAGAATTCCACGTGTAGCAGTGAAATGCGTAGAGATGTGGAGGAATACCGATGGCGAAGGCAGCCCCCTGGGATAACACTGACGCTCATGCACGAAAGCGTGGGGAGCAAACAGG
>AY916142.1.1362
TACGTAGGGGGCGAGCGTTATCCGGAATTATTGGGCGTAAAGAGTACGTAGGCGGTTTTTTAAGCGAGGGGTATAAGGCAGCGGCTTAACTGCTGTTGGCCCCTCGAACTGGAGGACTTGAGTGTCGGAGAGGAAAGCGGAATTCCTAGTGTAGCGGTGAAATGCGTAGAGATTAGGAGGAACACCAGTGGCGAAGGCGGCTTTCTGGACGACAACTGACGCTGAGGTACGAAAGCGTGGGGAGCAAACAGG
>AY916146.1.1383
TACGGAGGATGCGAGCGTTATCCGGATTTATTGGGTTTAAAGGGTGCGCAGGCGGACATTCAAGTCTGCGGTCAAATTCCGGGGCTCAACCCCGGCCAGCCGTGGAAACTGAATGACTTGAGTGGGCGAGAGGTATGCGGAATGCGCGGTGTAGCGGTGAAATGCTTAGAGATCGCGCAGAACTCCGATTGCGAAGGCAGCATACCGGCGCCTTACTGACGCTCAGGCACGAAAGCGTGGGGATCGAACAGG
>AY916150.1.1364
TACGTAGGGAGCGAGCGTTATCCGGATTTATTGGGTGTAAAGGGTGCGTAGACGGGAAGTCAAGTTAGTTGTGAAATCCCTCGGCTTAACTGAGGAACTGCAACTAAAACTGATTTTCTTGAGTACTGGAGAGGAAAGTGGAATTCCTAGTGTAGCGGTGAAATGCGTAGATATTAGGAGGAACACCGGTGGCGAAGGCCACTTTCTGGACAGAAACTGACGTTGAGGCACGAAAGTGTGGGGAGCAAACAGG
>AY916161.1.1348
TACGTAGGGAGCAAGCGTTATCCGGATTTACTGGGTGTAAAGGGCGTGTAGGCGGGACTGCAAGTCAGATGTGAAAACTATGGGCTTAACCCATAGCCTGCATTTGAAACTGTAGTTCTTGAGTGGTGGAGAGGCAAATGGAATTCCTAGTGTAGCGGTGAAATGCGTAGATATTAGGAAGAACACCAGTGGCGAAGGCGATTTGCTGGACACTAACTGACGCTGAGGCGCGAAAGCGTGGGGAGCAAACAGG
>AY916162.1.1383
TACGTAGGTGGCAAGCGTTGTCCGGATTTACTGGGTGTAAAGGGTGCGCAGGCGGGACTGCAAGTTGGATGTGAAATACCGGAGCTCAACTCCGGAACTGCATCCAAAACTGTAGTTCTTGAGTGGAGTAGAGGTAAGCGGAATTCCGAGTGTAGCGGTGAAATGCGTAGATATTCGGAGGAACACCAGTGGCGAAGGCGGCTTACTGGGCTCTAACTGACGCTGAGGCACGAAAGTGTGGGTAGCAAACAGG
>AY916174.1.1359
TACGGAGGATCCAAGCGTTATCCGGATTTATTGGGTTTAAAGGGTGCGTAGGCGGTTTGATGAGTTAGAGGTGAAATGTTAGGGCTTAACCCTGAAACTGCCTCTAATACTGTTGGGCTAGAGAGTAGTTGCGGTAGGCGGAATGTATGGTGTAGCGGTGAAATGCTTAGAGATCATACAGAACACCGATTGCGAAGGCAGCTTACCAAACTATATCTGACGTTGAGGCACGAAAGCGTGGGTAGCAAACAGG
>AY916184.1.1350
TACGTAGGTGGCAAGCGTTATCCGGATTTACTGGGTGTAAAGGGCGTGTAGGCGGGATGGTAAGTCAGATGTGAAAACTCAGGGCTCAACCCTGAGCCTGCATTTGAAACTATCGTTCTTGAGTGATGGAGAGGCAGGCGGAATTCCGTGTGTAGCGGTGAAATGCGTAGATATACGGAGGAACACCAGTGGCGAAGGCGGCCTGCTGGACATTAACTGACGCTGAGGCGCGAAAGCGTGGGGAGCAAACAGG
>AY916191.1.1394
TACGTAGGGGGCGAGCGTTATCCGGATTTATTGGGCGTAAAGCGTGTGTAGGCGGCTTGTTAAGTTTAAGATAAAAGCCTGGGGCTTAACCCCAGTTCGTCTTAAAAACTGGCAGGCTTGAGTGTGGTAGAGGTAAACGGAATTTCTAGTGTAGCGGTGAAATGCGTAGATATTAGAAGGAACACCAGTGGCGAAGGCGGTTTACTGGGCCATAACTGACGCTGAGGCACGAAAGCGTGGGTAGCAAATAGG
>AY916202.1.1349
TACGTAGGTGGCGAGCGTTATCCGGAATTACTGGGTGTAAAGGGTGTGTAGGCGGGGCTGCAAGTCAGGCGTGAAAATTATGGGCTCAACCCATAAACTGCGCTTGAAACTGTAGCTCTTGAGTGTGGGAGAGGTAAACGGAATTCCTGGTGTAGTAGTGAAATGCGTAGATATCAGGAGGAACACCGGTGGCGAAGGCGGTTTACTGGACCATAACTGACGCTGAGACACGAAAGCGTGGGGAGCAAACAGG
>AY916203.1.1350
TACGTAGGTGGCAAGCGTTGTCCGGATTTACTGGGTGTAAAGGGCGTGTAGCCGGGAGGGCAAGTCAGATGTGAAATCCACGGGCTTAACTCGTGAACTGCATTTGAAACTGTTCTTCTTGAGTATCGGAGAGGCAATCGGAATTCCTAGTGTAGCGGTGAAATGCGTAGATATTAGGAGGAACACCAGTGGCGAAGGCGGATTGCTGGACGACAACTGACGGTGAGGCGCGAAAGCGTGGGGAGCAAACAGG
>AY916205.1.1351
TACGTAGGTGGCAAGCGTTGTCCGGATTTACTGGGTGTAAAGGGCGTGTAGACGGGTTTGCAAGTCAGATGTGAAATACCGCAGCTTAACTGCGGGGCTGCATTTGAAACTGCAAATCTTGAGTGCGGGAGAGGAAAGCGGAATTCCTAGTGTAGCGGTGAAATGCGTAGATATTAGGAGGAACACCAGTGGCGAAGGCGGCTTTCTGGACCGTAACTGACGTTGAGGCGCGAAAGCGTGGGTAGCAAACAGG
>AY916206.1.1387
TACGGAGGGTGCGAGCGTTAATCGGAATTACTGGGCGTAAAGCGCACGTAGGCTGTTATGTAAGTCAAGGGTGAAATCCCACGGCTCAACCGTGGAACTGCCTTTGAAACTGGCAAACTGGAGTATGTGAGAGGGCGGCGGAATTCCTGGTGTAGGAGTGAAATCCGTAGATATCAGGAGGAACATCAGTGGCGAAGGCGGCCGCCTGGCACAAAACTGACGCTGAGGTGCGAAAGCGTGGGTAGCAAACAGG
>AY916208.1.1385
TACGTAGGGAGCGAGCGTTATCCGGAATTATTGGGTGTAAAGGGTGCGTAGACGGGAGAGCAAGTTAGTTGTGAAATCCCTCGGCTTAACTGAGGAACTGCAACTAAAACTACGATTCTTGAGTGCAGGAGAGGTAAGTGGAATTCCTAGTGTAGCGGTGAAATGCGTAGATATTAGGAGGAACACCAGTGGCGAAGGCGACTTACTGGACTGTAACTGACGTTGAGGCACGAAAGTGTGGGGAGCAAACAGG
>AY916210.1.1353
TACGGGGGATGCGAGCGTTATCCGGATTTATTGGGTTTAAAGGGCGCGTAGGCGGGACAGTTAAGTCAGTTGTGAAAGTTTGCGGCTCAACCGTAAAATTGCAGTTGATACTGGCTGTCTTGAGTACAGTAGAGGTGGGCGGAATTCGTGGTGTAGCGGTGAAATGCTTAGATATCACGAAGAACTCCGATTGCGAAGGCAGCTCACTGGACTGCAACTGACACTGATGCTCGAAAGTGTGGGTATCAAACAGG
>AY916213.1.1356
TACGTAGGTGGCAAGCGTTATCCGGATTTACTGGGTGTAAAGGGCGTGTAGGCGGGATTGCAAGTCAGATGTGAAAACCAGAGGCTCAACCTCTGGCCTGCATTTGAAACTGTAGTTCTTGAGTACTGGAGAGGCAGACGGAATTCCTAGTGTAGCGGTGAAATGCGTAGATATTAGGAGGAACACCAGTGGCGAAGGCGGTCTGCTGGACAGCAACTGACGCTGAGGCGCGAAAGCGTGGGGAGCAAACAGG
>AY916234.1.1329
TACGTAGGGGGCGAGCGTTATCCGGAATCATTGGGCGTAAAGCGCGCGCAGGCGGGCTTTCAAGCGGCGGCGTCGAAGCCGGGGGCTCAACCCCCGGAAGCGCCCCGAACTGGAAGCCTCGGATGCGGCAGGGGGAGGCGGAATTCCCGGTGTAGCGGTGAAATGCGCAGATATCGGGAAGAACACCGACGGCGAAGGCAGCCTCCTGGGCCGGCATCGACGCTGAGGCGCGAAAGCTGGGGGAGCGAACAGG
>AY916251.1.1360
TACGGAAGATGCGAGCGTTATCCGGATTTATTGGGTTTAAAGGGTGCGTAGGCGGGTTGTTAAGTCAGCGGTGAAATGCATCAGCTTAACTGGTGAATTGCCATTGAAACTGGCGACCTTGAGTGTAGCGGAAGTATGCGGAATGTGTGGTGTAGCGGTGAAATGCATAGATATCACGCAGAACTCCGATTGCGAAGGCAGCATACCATACTACAACTGACGCTGAAGCACGAAAGCGTGGGTATCGAACAGG
>AY916253.1.1372
TACGGAGGATCCGAGCGTTATCCGGATTTATTGGGTTTAAAGGGAGCGTAGGTGGATTGTTAAGTCAGTTGTGAAAGTTTGCGGCTCAACCGTAAAATTGCAGTTGAAACTGGCAGTCTTGAGTACAGTAGAGGTGGGCGGAATTCGTGGTGTAGCGGTGAAATGCTTAGATATCACGAAGAACTCCGATTGCGAAGGCAGCTCACTAGACTGGTCACTGACACTGAGGCTCGAAAGTGTGGGTATCAAACAGG
>AY916254.1.1393
TACGGGGGATGCGAGCGTTATCCGGATTTATTGGGTTTAAAGGGCGCGTAGGCGGGACGCCAAGTCAGCGGTAAAAGACTGCAGCTAAACTGTAGCACGCCGTTGAAACTGGCGACCTTGAGACGAGACGAGGGAGGCGGAACAAGTGAAGTAGCGGTGAAATGCTTAGATATCACTTGGAACCCCGATAGCGAAGGCAGCTTCCCAGGCTCGATCTGACGCTGATGCGCGAGAGCGTGGGTAGCGAACAGG
>AY916268.1.1313
TACGTAGGTGGCAAGCGTTGTCCGGATTTACTGGGTGTAAAGGGCGTGTAGGCGGGAAGACAGGTCAGATGTGAAATGTCGGGGCTCAACCCCGGAACTGCATTTGAAACCGTTTTTCTTGAGTATCGGAGAGGCAGGCGGAATTCCTAGTGTAGCGGTGAAATGCGTAGATATTAGGAGGAACACCAGTGGCGAAGGCGGCCTGCTGGACGACAACTGACGCTGAGGCGCGAAAGCGTGGGGAGCAAACAGG
>AY916275.1.1352
TACGTAGGGGGCAAGCGTTATCCGGATTTACTGGGTGTAAAAGGAGCGTAGACGGCGATGCAAGTCTGAAGTGAAACACCCGGGCTCAACCTGGGAACTGCTTTGGAAACTGTATTGCTAGAGTGCTGGAGAGGTAAGCGGAATTCCTAGTGTAGCGGTGAAATGCGTAGATATTAGGAAGAACACCAGTGGCGAAGGCGGCTTACTGGACAGTAACTGACGTTCAGGCTCGAAAGCGTGGGGAGCAAACAGG
>AY916276.1.1351
TACGTAGGTGGCAAGCGTTGTCCGGATTTACTGGGTGTAAAGGGCGTGCAGCCGGGCCGACAAGTCAGATGTGAAATCCCGAGGCTTAACCTCGGAACTGCATTTGAAACTGTTGGTCTTGAGTATCGGAGAGGTCATCGGAATTCCTTGTGTAGCGGTGAAATGCGTAGATATAAGGAAGAACACCAGTGGCGAAGGCGGATGACTGGACGACAACTGACGGTGAGGCGCGAAAGCGTGGGGAGCGAACAGG
>AY916278.1.1340
TACGAAGGGGGCGAGCGTTGTTCGGAATTACTGGGCGTAAAGGGTGTGTAGGCGGTTATGTAAGATAGCGGTGAAATCCCGGGGCTTAACCTCGGAATAGCCGTTATAACTATGTAGCTAGAGTTATGGAGAGGATAGCGGAATACCCAGTGTAGAGGTGAAATTCGTAGATATTGGGTAGAACACCGGTGGCGAAGGCGGCTATCTGGCCATATACTGACGCTGAGGCACGAAAGCATGGGGATCAAACAGG
>AY916294.1.1399
TACGTAGGGAGCGAGCGTTGTCCGGAATTACTGGGCGTAAAGGGCGTGTAGGCGGGAATTTAAGTAAGGTGTGAAAACTCCGGGCTTAACCTGGAGACTGCACTTTAAACTGGATTTCTTGAGGGCAGGAGAGGAAAGTGGAATTCCTAGTGTAGCGGTGAAATGCGTAGATATTAGGAGGAACACCAGTGGCGAAGGCGACTTTCTGGACTGTACCTGACGCTGAGGCGCGAAAGCGTGGGGAGCGAACAGG
>AY916298.1.1340
TACGTAGGGGGCAAGCGTTGTCCGGAATGACTGGGCGTAAAGGGAGTGTAGGCGGCTTGGCAAGTTAGATGTGAAAGCCCGCAGCTCAACTGCGGAACTGCATCTAAAACTGTCAGGCTTGAGTGCAGGAGAGGTAAGTGGAATTCCTAGTGTAGCGGTGGAATGCGTAGATATTAGGAGGAACACCAGAGGCGAAGGCGACTTACTGGACTGTAACTGACGCTGAGGCTCGAAAGCGTGGGGAGCAAACAGG
>AY916310.1.1355
TACGGAGGATGCGAGCGTTATCCGGATTTATTGGGTTTAAAGGGTGCGTAGGCGGTTGTGTAAGTTAGTGGTCAAATGTCATGGCTCAACCTTGGCTTGCCATTAAAACTGCACGACTCGAGTACAGACGAGGTAGGCGGAATAAGTTAAGTAGCGGTGAAATGCATAGATATAACTTAGAACTCCGATAGCGAAGGCAGCTTACCAGACTGTAACTGACGCTGATGCACGAGAGCATGGGTAGCGAACAGG
>AY916325.1.1396
TACGTAGGGAGCAAGCGTTATCCGGATTTATTGGGTGTAAAGCGTGCGTAGGCGGCTAGATAGGTCTATGGTTTAAGTCCGAAGCTTAACTTCGGTTCGCCATAGAAACCGTCTGGCTTGAGTATGGTAGAGGCAAGTGGAATTTCTAGTGTAGCGGTAAAATGCGTAGATATTAGAAGGAACACCAGTGGCGAAGGCGACTTGCTGGGCCATTACTGACGCTGAGGCACGAAAGCGTGGGGAGCAAATAGG
>AY916331.1.1384
TACGTAGGTGGCAAGCGTTGTCCGGATTTACTGGGTGTAAAGGGCGCGTAGGCGGGTTTGCAAGTCAGATGTGAAATACCGGGGCTTAACTTCGGAACCGCATCTGAAACTGTAGATCTTGAGTACTGGAGAGGAAAGTGGAATTCCTAGTGTAGCGGTGAAATGCGTAGATATTAGGAGGAACACCGGTGGCGAAGGCGGCTTTCTGGACAGTAACTGACGCTGAGGCGCGAAAGCGTGGGGAGCAAACAGG
>AY916332.1.1353
TACGTAGGTGGCAAGCGTTATCCGGATTTACTGGGTGTAAAGGGCGTGTAGGCGGGACTGCAAGTCAGGTGTGAAAACCACGGGCTCAACCTGTGGCCTGCATTTGAAACTGTAGTTCTTGAGTGCTGGAGAGGCAATCGGAATTCCGTGTGTAGTGGTGAAATGCGTAGATATACGGAGGAACACCAGTGGCGAAGGCGGATTGCTGGACAGTAACTGACGCTGAGGCGCGAAAGCGTGGGGAGCAAACAGG
>AY916334.1.1351
TACGTAGGTGGCAAGCGTTGTCCGGATTTACTGGGTGTAAAGGGCGCGTAGGCGGGGATGCAAGTCAGATGTGAAATCTATGGGCTCAACCCATAAACTGCATTTGAAACTGTATCTCTTGAGTGTCGGAGAGGCAAGCGGAATTCCTAGTGTAGCGGTGAAATGCGTAGATATTAGGAGGAACACCAGTGGCGAAGGCGGCTTGCTGGACGATAACTGACGCTGAGGCGCGAAAGCGTGGGGAGCAAACAGG
>AY916337.1.1351
TACGTAGGTGGCAAGCGTTGTCCGGATTTACTGGGTGTAAAGGGCGTGCAGCCGGGCCGGCAAGTCAGATGTGAAATCCCGAGGCTTAACCTCGGAACTGCATTTGAAACTGTTGGTCTTGAGTATCGGAGAGGTCATCGGAATTCCTTGTGTAGCGGTGAAATGCGTAGATATAAGGAAGAACACCAGTGGCGAAGGCGGATGACTGGACGACAACTGACGGTGAGGCGCGAAAGCGTGGGGAGCGAACAGG
>AY916345.1.1351
TACGTAGGGAGCAAGCGTTGTCCGGATTTACTGGGTGTAAAGGGTGCGTAGGCGGATCTGCAAGTCAGGCGTGAAATCCATGGGCTTAACCCATGAACTGCGCTTGAAACTGTGGGTCTTGAGTGAAGTAGAGGTAGGCGGAATTCCCGGTGTAGCGGTGAAATGCGTAGAGATCGGGAGGAACACCAGTGGCGAAGGCGGCCTACTGGGCTTTAACTGACGCTGAGGCACGAAAGTGTGGGTAGCAAACAGG
>AY916351.1.1386
TACGTAGGGAGCGAGCGTTGTCCGGAATTACTGGGTGTAAAGGGTGCGTAGGCGGGCTGTCAAGTCAGATGTGAAATACCGGGGCTTAACTCCGGGGCTGCATTTGAAACTGATGGTCTTGAGTGAAGTAGAGGCAGGCGGAATTCCTAGTGTAGCGGTGAAATGCGTAGATATTAGGAGGAACACCAGTGGCGAAGGCGGTCTGCTGGGCTTTAACTGACGCTGAGGCACGAAAGCATGGGGAGCAAACAGG
>AY916357.1.1403
TACGTAGGTGGCAAGCGTTGTCCGGATTTACTGGGTGTAAAGGGCGTGTAGCCGGGAGGGCAAGTCAGATGTGAAATCCACGGGCTCAACTCGTGAACTGCATTTGAAACTACTCTTCTTGAGTATCGAGAGAGGCAATCGGAATTCCTAGTGTAGCGCTGAAATGCGTAGATATTAGGAGGAACACCAGTGGCGAAGGCGGATTGCTGGACGACAACTGACGGTGAGGCGCGAAAGCGTGGGGAGCAAACAGG
>AY916358.1.1349
TACGTAGGTGGCGAGCGTTGTCCGGAATTACTGGGTGTAAAGGGCGCGTAGACGGGTAGATAAGTTAGATGTGAAATACCGGGGCTTAACTCCGGGGCTGCATTTAAAACTGTTTATCTTGAGTGCAGGAGAGGGAAGCGGAATTCCTAGTGTAGCGGTGAAATGCGTAGATATTAGGAGGAACACCAGTGGCGAAGGCGGCTTTCTGGACTGTAACTGACGTTGAGGCGCGAAAGCGTGGGTAGCAAACAGG
>AY916363.1.1391
TACGTAGGGTCCGAGCGTTATCCGGATTTACTGGGTGTAAAGGGCGAGTAGACGGAACTGCAAGTCAGATGTGAAATGCTAGAGCTCAACTTTAGAACTGCATCTGAAACTGTGGAACTAGAGTGCAGGAGAGGTAAGCGGAATTCCTAGTGTAGCGGTGAAATGCGTAGATATTAGGAGGAACACCAGTGGCGAAGGCGGCTTACTGGACCGTAACTGACGTTGAGGCGCGAAAGTGTGGGGAGCAAACAGG
>AY916368.1.1352
TACGTAGGGGGCAAGCGTTATCCGGATTTACTGGGTGTAAAGGGAGCGTAGACGGCAAGGCAAGTCTGAAGTGAAAGCCCGGTGCTTAACGCCGGGACTGCTTTGGAAACTGTTTGGCTGGAGTGCCGGAGAGGTAAGCGGAATTCCTAGTGTAGCGGTGAAATGCGTAGATATTAGGAAGTACACCAGTGGCGAAGGCGGCTTACTGGACGGTAACTGACGTTGAGGCTCGAAAGCGTGGGGAGCAAACAGG
>AY916369.1.1392
TACGTAGGGGGCGAGCGTTATCCGGATTTATTGGGCGTAAAGCGTGCGTAGACGGTTTATTAAGTCCAGAATTAAAGCCCGAGGCTTAACCTCGGTTCGTTCTGGATACTGGTAGACTAGAGTATGGTAGAGGCAAATGGAATTCCTAGTGTAGCGGTGGAATGCGTAGATATTAGGAGGAACACCAGTGGCGAAGGCGGTTTGCTGGGCCATTACTGACGTTGAGGTACGAAAGCGTGGGTAGCAAATAGG
>AY916371.1.1353
TACGTAGGTGGCAAGCGTTATCCGGATTTACTGGGTGTAAAGGGCGTGTAGGCGGGATTGCAAGTCAGATGTGAAAACCATGGGCTCAACTCATGGCCTGCATTTGAAACTGTAGTTCTTGAGTACTGGAGAGGCAGACGGAATTCCTAGTGTAGCGGTGAGATGCGTAGATATTAGGAGGAACACCAGTGGCGAAGGCGGTCTGCTGGACAGCAACTGACGCTGAGGCGCGAAAGCGTGGGGAGCAAACAGG
>AY916373.1.1335
TACGTATGGTGCAAGCGTTATCCGGATTTACTGGGTGTAAAGGGAGCGCAGGCGGTGCGGCAAGTCTGATGTGAAAGCCCGGGGCTCAACCCCGGTACTGCATTGGAAACTGTCGTACTAGAGTGTCGGAGGGGTAAGCGGAATTCCTAGTGTAGCGGTGAAATGCGTAGATATTAGGAGGAACACCAGTGGCGAAGGCGGCTTACTGGACGATAACTGACGCTGAGGCTCGAAAGCGTGGGGAGCAAACAGG
>AY916384.1.1351
TACGTAGGGGGCAAGCGTTATCCGGATTTACTGGGTGTAAAGGGAGCGTAGATGGCATGGCAAGTCTGAAGTGAAAGCCTGGGGCTTAACCCCGGGACTGCTTTGGAAACTGTTAAGCTAGAGTGCAGGAGAGGTAAGCGGAATTCCTAGTGTAGCGGTGAAATGCGTAGATATTAGGAGGAACACCGGTGGCGAAGGCGGCTTACTGGACTGTAACTGACATTGAGGCTCGAAAGCGTGGGGAGCAAACAGG
>AY916385.1.1350
TACGTAGGGAGCAAGCGTTATCCGGAATTACTGGGTGTAAAGGGAGTGTAGGCGGGACTGCAAGTCAGATGTGAAAATTATGGGCTCAACTCATAACCTGCATTTGAAACTGTAGTTCTTGAGTGAAGTAGAGGTAAGCGGAATTCCTAGTGTAGCGGTGAAATGCGTAGATATTAGGAGGAACATCAGTGGCGAAGGCGGCTTACTGGGCTTTTACTGACGCTGAGGCTCGAAAGCGTGGGGAGCAAACAGG
>AY916386.1.1386
TACGGAGGATGCGAGCGTTATCCGGATTTATTGGGTTTAAAGGGTGCGTAGGCGGATCGTCAAGTCAGCGGTCAAAAGTCGGGGCTCAACCCCGTGAAGCCGTTGAAACTGGTGGTCTTGAGTGAGCGAGAAGCAGGCGGAATGCGTGGTGTAGCGGTGAAATGCATAGAAATCACGCAGAACCCCGATTGCGAAGGCAGCCTGCCGGCGCTCAACTGACGCTGAGGCACGAAAGTGCGGGGATCGAACAGG
>AY916388.1.1341
TACGAAGGGTGCGAGCGTTGTTCGGAATTACTGGGCGTAAAGGGAGTGTAGGCGGACATGTAAGATAGCGGTGAAATGCCGGGGCTCAACCCCGGAATTGCCATTATGACTATGTGTCTAGAGTGATGTAGAGGATAGCGGAATACCCAGTGTAGAGGTGAAATTCGTAGATATTGGGTAGAACACCGGTGGCGAAGGCGGCTATCTGGGCATTTACTGACGCTGAGGCTCGAAAGCATGGGGATCAAACAGG
>AY916390.1.1359
TACGGAGGATGCGAGCGTTATCCGGATTTATTGGGTTTAAAGGGAGCGCAGACGGGAGATTAAGTCAGTTGTGAAAGTTTGCGGCTCAACCGTAAAATTGCAGTTGATACTGGTTTCCTTGAGTGCAGTTGAGGCAGGCGGAATTCGTGGTGTAGCGGTGAAATGCTTAGATATCACGAAGAACCCCGATTGCGAAGGCAGCTTGCTAAACTGTAACTGACGTTCATGCTCGAAAGTGTGGGTATCAAACAGG
>AY916560.1.1695
TTCCAGCTCCAATAGCGTATATTAAAGTTGTTGCAGTTAAAAAGCTCGTAGTCTAACTTCTGGGCCTGGCGGGATGGTCCGCCTTACGGTGTGTACTGTCTGGCCGGGCCTTACCTCTTGGTGAGGCCGTATGCCCTTTACTGGGTGTGCGGTGGAACCAGGAATTTTACCTTGAGAAAATTAGAGTGTTCAAAGCAGGCATACGCCCGAATACATTAGCATGGAATAATAGAATAGGACGTGCGGTTCTATTTTGTTGGTTTCTAGGATCGCCGTAATGATTAATAGGGACGGTCGGGGGCATTAGTATTCAGTTGCTAGAGGTGAAATTCTTAGATTTACTGAAGACTAACTTCTGCGAAAGCATTTGCCAAGGACGTTTTCATTGATCAAGAACGAAGGTTAGGGGATCAAAAACG
>AY916561.1.1681
TTCCAGCTCCAATAGCGTATATTAAAGTTGTTGCAGTTAAAAAGCTCGTAGTTGAACCTTGGGCTTGGCTGGCCGGTCCATCTTTTTTGATGCGTACTGGACCCAGCCGAGCCTTTCCTTCTGGCTAGCCTTTTTGGCGAACCAGGACTTTTACTTTGAAAAAATTAGAGTGTTCAAAGCAGGCCTTTGCTCGAATATATTAGCATGGAATAATAGAATAGGACGTTATGGTTCTATTTTGTTGGTTTCTAGGACCATCGTAATGATTAATAGGGACGGTCGGGGGTATCAGTATTCAGTAGTCAGAGGTGAAATTCTTGGATTTACTGAAGACTAACTACTGCGAAAGCATTTACCAAGGACGTTTTCATTAATCAAGAACGAAAGTTAGGGGATCGAAGATG
>AY916567.1.1711
TTCCACCCCCATTACCTATATTAAATTGGTTGAATTTAAAAACCCCTAATTTAACTTCAAACTGGCCGGGCGGTCTGCCTCACGGTATGTACTGTCTGGCTGGGTCTTACCTCTTGGTGAGCCGGCATGTCCTTTACTGGGTGTGTCGGGGAACCAGGACTTTTACCTTGAGAAAATTAGAGTGTTCAAAGCAGGCCTTTGCCCGAATACATTAGCATGGAATAATAAAATGGGACGTGCGGTTCTATTTTGTTGGTTTCTAGAGTCGCCGTAATGATTAATAGGGATAGTTGGGGGCATTAGTATTCAGTTGCTAGAGGTGAAATTCTTGGATTTACTGAAGACTAACTATTGCGAAAGCATTTGCCAAGGATGTTTTCATTAATCAAGAACGAAGGTTAGGGGATCGAAAACG
>AY916570.1.1699
TTCCAGCTCCGATAGCGTATATCAAAGTTGTTGCATTTAAAAAGCTCGGTATTGGACCTTATGCAGGGCGGTCTGATCAGCCTCTGGGTGTACTGGGATCGCTGAGCCTCACCTTCGGGGACCTAATCGTGCTTCCGTGCGCTAGGGAACCGACCCTTACCTTGATGAAATTAGAGTGTTTAAAGCAGGGCAATGTGGCTTGAATACATTAGCGATGGAATAATAAGATACGGACTTTGCTGCTATTGTTGTTGGTTCGCACAGCCAAGGTAATGATTAACAGAATCAGTCGGGGATATTCGTATGCAAATGTCAGAGGTGAAATTCTTGGATTTTTTACAGACGAACTACTGCGAAAGCATTTATCAATGATGTTTTCATTAATCAAGAACGAAAGTTAGGGGATCGAAGATG
>AY916573.1.1691
TTCCAGCTCCAATAGCGTATATTAAGTTGTTGCAGTTAAAAGCTCGTAGTTGGACCTTAGGCAAGGCGGCCTGGTCACCCTCTGGGTGTACTGGGATCGCTGCGCCTCACCTTCGGGGAGCTAGTCGTGCTTCGGTGCGCTAGGGAACCGAGCCTTACCTTGAGGAAATTAGAGTGTGTAAAGCAGGCTTATGCTTGAATACGTTAGCATGGAATAACATGATAGGACTTTGGTTCTATTTTGTTGGTTTGAGGACCAAAGTAATGATTAATAGGGACAGTTGGGGGCATTAGTATTCAATAGTCAGAGGTGAAATTCTTGGATTTATTGAAGACTAACTAATGCGAAAGCATTTGCCAAGGATGTTTTCATTAATCAAGAACGAAAGTTAGGGGATCGAAGACG
>AY916574.1.1702
TTCCAGCTCCCATAGCGTATATCACAGTTGTTGCAGTTACCAAGCTCGTATTGGATTTGTGGCGTACTGGTGGGATCCGGGCACTTGTCGTCTGAGTAGCTCGCCGTTGCCATCCTGGGGTGGACCCTGTCTGGCATTAGGTTGTCGGGCAGGGGATGCCCCATCGTTACTGTGAAAAAATTAGAGTGTTTAAAGCAGGCTTTTCAAGCTTGAATACATTAGCATGGAATAATAAGATAGGACTTCGGTCTATTTTGTTGGTTGCGGATCGAGGTAATGATTAATAGGGATAGTTGGGGGTATTCATATTTAATTGTCAGAGGTGAAATTCTTGGATTTCTTAAAGATGAACTACTGCGAAAGCATTTACCAAGGATGTTTTCATTAATCAAGAACGAAAGTCAGGGGATCGAAGAGG
>AY916576.1.1700
TTCCAGCTCCAATAGCGTATATTANAGTTGTTGCAGTTAAAAAGCTCGTAGTTGGATTTGTGGCGTGCGGTGGACCCCGGGCACTTGTTGTCTGAGTGGCCCGCCGCTGCCATCCTTGGGTGCACCTGTGTGGCATTAGGTTGTCGTGCAGGGGATGCCCATCGTTTACTGTGAAAAAATTAGAGTGTTTAAAGCAGGCTTTTCAAGCTTGAATACATTAGCATGGAATAATAAGATAGGACTTCGGTCTATTTTGTTGGTTGCGGATCGAGGTAATGATTAATAGGGATAGTTGGGGGTATTCATATTTAATTGTCAGAGGTGAAATTCTTGGATTTCTTAAAGATGAACTACTGCGAAAGCATTTACCAAGGATGTTTTCATTAATCAAGAACGAAAGTCAGGGGATCGAAGAGG
>AY916577.1.1855
TTCCAGCTCCAATAGCGTATATTAAAGTTGTTGCAGTTAAAAAGCTCGTAGTTGGATTTGTGGCGTACTGTGGGTTCCGGGCACTTGTTGTCTGAGTAACTTGCAGTTGCCATCCTTTGGGTGGAACCTGCCTGGCATTAGGTTGTTGGGTATGGGATCTTCGTCATTTACTGTGAGCAAAATAGAGTGTTCAAAGCAGGCTTATGCCGTTGAATACATTAGCATGGAATAATAAGATAAGACCTTGGTCTATTTTGTTGGTTTGTACTCCAAGGTAATGATTAATAGGGATAGTTGGGGGTATTCGTATTCAATTGTCAGAGGTGAAATTCTTGGATTTATGGAAGACGAACTACTGCGAAAGCATTTACCAAGGATGTTTTCATTAATCAAGAACGAAAGTTAGGGGATCGAAGATG
>AY916581.1.1701
TTCCAGCTCCAATAGCGTATATAAAAGTTGTTGCAGTTAAAAAGCTCGTAGTTGGATTTGTGGCGTGTTGGTGGACCCCGGGCACTTGTTGTCTGAGTGCCCCGCCGCTGCCATCCTTGGGGTGAACCTGTGTGGCATTAAGTTGTCGTGCAGGGGATCCTCGTCATTTACTGTGAGCAAAATAGAGTGTTCAAAGCAGGCTTATGCCGTTGAATACATTAGCATGGAATAATAAGATAGGACCTTGGTCTATTTTGTTGGTTTGTACTCCAAGGTAATGATTAATAGGGATAGTTGGGGGTATTCGTGTTCAATTGTCAGAGGTGAAATTCTTGGATTTATGGAAGACGAACTACTGCGAAAGCATCTACCAAGGATGTTTTCATTAATCAAGAACGAAAGTTAGGGGATCGAAGATG
>AY916582.1.1880
TTCCAGCTCCAATAGCGTATATTAAAGTTGTTGCAGTTAAAAAGCTCGTAGTTGGATTTCTGGCAGGAGTGACCATGCCGGACTTGATTGTCCGTGCAATGTGTCATCTCCAGCCATCCTCGTGGAGAACGTCTCTGGCATTAACTTGTTGGAGGCGGGACCTGCGTCGTTTACTGTGAAAAAATTAGAGTGTTTAAAGCAGGCATTTTGCTTGAATACATTAGCATGGAATAATAAGATAGGACTTTGGTGCTATTTTGTTGGTTTGCACACCAAGGTAATGATTAAAAGAATCAGTCGGGGATATTCGTATGTAAATGTCAGAGGTGAAATTCTTGGATTTTTTACAGACGAACTACTGCGAAAGCATTTATCAAGGATGTTTTCATTAATCAAGAACGAAAGTTAGGGGATCGAAGATG
>AY916583.1.1638
TTCCAGCTCCAATAGCGTATATTAAAGTTGTTGCAGTTAAAAAGCTCGTAGTTGAATTTCTGGGCTCGCCGAGAGGGCGGCCTTTGGCCGACCACTCCGCAAGGTCATCCTCGCCCCCTGGGGCCGTCATTTACTGTGAAAAAATTAGAGTGTTCAAAGCAGGCTTATGCCGTTGAATATATTAGCATGGAATAATGAGATAGGACTTTTTCGCTATTTTGTTGGTTTGCGCGAAGAGGTAATGATTAATAGGGACAGTTGGGGGTATTCGTATTCCATTGTCAGAGGTGAAATTCTTGGATTTCTGGAAGACGAACTACTGCGAAAGCATTTACCAAGGATGTTTTCATTAATCAAGAACGAAAGTTAGGGGATCGAAGATG
>AY916588.1.1691
TTCCAGCTCCAATAGCGTATATTAAGTTGTTGCAGTTAAAAAGCTCGTAGTTGGATTTCTGGAAGGGTGCAATGTCCGCTCGTTGCGTGTGCAGCGGCGCCCTTCCATCCTTCTGTTAACGGGTCGGATATTCATTTATTGGTCTCGGGCTCAGATATTTTACCTTGAGAAAATTAGAGTGTTCCAGGCAGGCTTGCGCCGGAATACATTAGCATGGAATAATAGAATAGGACTTTGGTCTCCTTTGTTGGTTCGAGGGACTGAAGTAATGATTAATAGGGATAGTTGGGGGCATTAGTATTTAATTGTCAGAGGTGAAATTCTCGGATTTGTTAAAGACTAACTTATGCGAAAGCATTTGCCAAGGATGTTTTCATTAATCAAGAACGAAAGTTAGGGGATCAAAGACG
>AY916592.1.1701
TTCCAGCTCCAATAGCGTATATTAAAGTTGTTGCAGTTAAAAAGCTCGTAGTTGGACCTCTTGGTATGGTGCGCCTGCCCCCACGGCTTGCAAAACCGCGTAGTGTCGGTGTGCGCCTGCCATCTTGCTACTTGACTGGACTGCACTTAACTGTGCCGGTCAGCGATCTAGATCTTGTACTTGAATATAATTAGAGTGGATAAGCCAGGCCTGCGCTATGTATACACTAGCATGCAATGATAATGTAGGACTGTATTCCTATTTATTGGTTTCTGGAGTAGAGTCATGAATGATAGGGATAGTCGGGGGTGCTAGTATTCATCGGCCAGAGATGAGATTCTTGGATTCGATGAAGACTAACTAATGCGAAAGCATTCACCAAGGATGTCTTCTTTCATCAAGCACGAAAGTTGGGGGATCGAAGACG
>AY916596.1.1668
TTCCAGCTCCAATAGCGTATATAAAAGTTGTTGCAGTTAAAAAGCTCGTAGTCGAAATTCTGGCTGGTCCTGTTTCCGGCTTCGGTCGACTCAGGAACTAGTCATCCG
>AY916605.1.1700
TTCCAGCTCCAATAGCGTATATTAATGTTGTTGCAGTTAAAAAGCTCGTAGTTGGATTTCTTGGTATGGTGCGCCTGGCCCACGGTTGCAAAACCGCGAGTGTCGGTGTGCGCCTGCCATCTTTCTAGTTAACTGGACGCACTTAACTGGGCGGTCAGCGATCTAGATCTTTTACTTTGAAAAAATTAGAGTGTTTAAAGCAGGCTTGCGCTATGAATACATTAGCATGGAATAATAATTTAGGACTTTATTCCTATTTATTGGTTTCTGGAGTAGAGTAATGATTGATAGGGATAGTTGGGGGTGCTAGTATTCATCGGCCAGAGGTGAAATTCTTGGATTCGATGAAGACTAACTAATGCGAAAGCATTCACCAAGGATGTCTTCTTTAATCAAGAACGAAAGTTGGGGGATCGAAGACG
>AY916638.1.1683
TTCCAGCTCCAATAGCGTATATTAAAAGTTGTTGCAGTTAAAAAGCTCGTAGTTGGAAGTATGACGAGGCGGCCTGGTGTGTCGCAAGACGGTACTGGGCGGGCCAGAGTCACGATGCTGGGGAAGTGCTCACAAGGCAGGGAACCAGGGGATACTTTGAAGAAATTAGAGTGTTTAAAGCAGGCGAATAGCTTGAATACATTAGCATGGAATAATGGGATAGGACTGAGGTCTTATTTTGTTGGTTTGAGGGCCGTAGTAATGATTAGATAGGGATAGTTGGGGGCATTTGTATTCAGTAGTCAGAGGTGAAATTCTTGGATTTACTGAAGACAAACTAGTGCGAAAAGCATTTGCCTAAAGGATGTTTTTCATTAATCAAGAACGAAAGTTAGGGGATCGAAGACG
>AY916681.1.1768
TTCCAGCTCCAATAGCGTATATTAAAGTTGTTGCAGTTAAAAAGCTCGTAGTTGAACTTCAGGCCTGGTTGGGCGGTCCGCCTCACGGCGTGTACTGTCTGACTGGGTCTTACCTCTTGGTGAGCCGGCGTGCCCTTTATTGGTGTGCGTCGGGGAACCAGGACTTTTACCTTGAGAAAATTAGAGTGTTCAAAGCAGGCCTATGCCTGAATACATTAGCATGGAATAATAAAATAGGACGTGCGGTTCTATTTTGTTGGTTTCTAGAGTCGCCGTAATGATTAATAGGGATAGTTGGGGGCATTGGTATTGAGTCGCTAGAGGTGAAATTCTTGGATTGACTCAAGACCAACTACTGCGAAAGCATTTGCCAAGGATGTTTTCATTAATCAAGAACGAAGGTTAGGGGATCGAAAACG
>AY916697.1.1768
TTCCAGCTCCAATAGCGTATATTAAAGTTGTTGCAGTTAAAAAGCTCGTAGTTGAACTTCAGGCCTGGTTGGGTGGTCCGCCTAACGGTGTGTACTGTCTGACTGGGTCTTATTTCTTGGTGAGCCGGCGTGCCCTTTATTGGTGTGCGTCGGGGAACCAGGACTTTTACCTTGAGAAAATTAGAGTGTTCAAAGCAGGCCTATGCCTGAATACATTAGCATGGAATAATAAAATAGGACGTGTGGTTCTATTTTGTTGGTTTCTAGAGTCGCCGTAATGATTAATAGGGATAGTTGGGGGCATTGGTATTGAGTCGCTAGAGGTGAAATTCTTGGATTGACTCAAGACCAACTATTGCGAAAGCATTTGCCAAGGATGTTTTCATTAATCAAGAACGAAGGTTAGGGGATCGAAAACG
>AY916732.1.1779
TTCCAGCTCCAATAGCGTATATTAAAGTTGTTGCAGTTAAAAAGCTCGTAGTTGAACTTCAGGCCTGGTTGGGCGGTCCGCTTAACGGCGTGTACTGTCCGACTGGGTCTTACCTCTTGGTGAGCCGGCGTGCCCTTAACTGGGCTGCGTCGGGGAACCAGGACTTTTACCTTGAGAAAATTAGAGTGTTCAAAGCAGGCCTATGCCTGAATACATTAGCATGGAATAATAAAATAGGACGTGCGGTTCTATTTTGTTGGTTTCTAGAGTCGCCGTAATGATTAATAGGGATAGTTGGGGGCATTGGTATTGAGTCGCTAGAGGTGAAATTCTTGGATTGACTCAAGACCAACTACTGCGAAAGCATTTGCCAAGGATGTTTTCATTAATCAAGAACGAAGGTTAGGGGATCGAAAACG
>AY916745.1.1779
TTCCAGCTCCAATAGCGTATATTAAAGTTGTTGCAGTTAAAAAGCTCGTAGTTGAACTTCAGGCCTGGTTGGGCGGTCCGCTTAACGGCGTGTACTGTCTGACTGGGTCTTACCTCTTGGTGAGCCGGCGTGCCCTTTATTGGTGTGCGTCGGGGAACCAGGACTTTTACCTTGAGAAAATTAGAGTGTTCAAAGCAGGCCTATGCCTGAATACATTAGCATGGAATAATAGAATAGGACGTGCGGTTCTATTTTGTTGGTTTCTAGAGTCGCCGTAATGATTAATAGGGATAGTTGGGGGCATTGGTATTGAGTCGCTAGAGGTGAAATTCTTGGATTGACTCAAGACCAACTACTGCGAAAGCATTTGCCAAGGATGTTTTCATTAATCAAGAACGAAGGTTAGGGGATCGAAAACG
>AY917142.1.1461
TACGTACGGTTCGTAGTGGCAGCGTTGTCCGGAATTATTGGGCGTAAAGGGCTCGCAGGCGGTTTCTTAAGTCTGATGTGAAAGCCCCCGGCTCAACCGGGGAGGGTCATTGGAAACTGGGGAACTTGAGTGCAGAAGAGGAGAGTGGAATTCCACGTGTAGCGGTGAAATGCGTAGAGATGTGGAGGAACACCAGTGGCGAAGGCGACTCTCTGGTCTGTAACTGACGCTGAGGAGCGAAAGCGTGGGGAGCGAACAGG
>AY918122.1.1529
GACGTAGGGGGCAAGCGTTGTCCGGAATTACTGGGCGTAAAGGGCGCGTAGGCGGCCCAAGAAGTCAGGGGTGAAATACCGCAGCTCAACTGCGGGGGTGCCTTTGAAACCATTGGGCTTGAGGGCAGGAGAGGGGAGTGGAATTCCCGGTGTAGCGGTGAAATGCGTAGATATCGGGAGGAACACCAGTGGCGAAGGCGGCTCTCTGGCCTGGCCCTGACGCTGAGGCGCGAAAGCGTGGGGAGCAAACAGG
>AY919677.1.1711
TTCCAGCTCCAATAGCGTATACTAAAGTTGTTGCAGTTAAAAAGCTCGTAGTTGGATTTCTGGTCGAGGCAGTCGGTCGACACCTAGTGTGTTTGTACCAGGCGCCTCGTCCATTTTCGAGGAGAGCATGTCTGTCCTTAACTGGTTGGGCATGGGATCCTCGTCATTTACTGTGAGCAAAATAGAGTGTTCAAAGCAGGCTTAGGCCATGAATACATTAGCATGGAATAATAAGATAAGACCTTGGTCTATTTTGTTGGTTAGCATCCCGAGGTAATAATTAATAGGAGCAGTCGGGGGTATTCATATTTAACTGTCAGAGGTGAAATTCTTGGATTTGTTAAAGATGAACAACTGCGAAAGCATTTACCAAGGATGTTTTCATTAATCAAGAACGAAAGTCAGGGGATCGAAGAGG
>AY919678.1.1714
TTCCAGCTCCAATAGCGTATACTAAAGTTGTTGCAGTTAAAAAGCTCGTAGTTGGATTTCTGGTCGAGGCAGTCGGTCGACACCTAGTGTGTTTGTACCAGGCGCCTCGTCCATTTTCGAGGAGAGCATGTCTGTCCTTAACTGGTTGGGCATGGGATCCTCGTCATTTACTGTGAGCAAAATAGAGTGTTCAAAAGCAGGCTTAGGCTATGAATACATTAGCATGGAATAATAAGATAAGACCTTGGTCTATTTGTGGTTAGCATTCCGAGGTAATGATTAATAGGGATAGTTGGGGGTATTCGTATTCAATTGTCAGAGGTGAAATCTTGGATTTATTGAAGACGAACTACTGCGAAAGCATTTACCCAGGATGTTTTCATTAATCAAGAACGAAAGTTAGGGGATCGAAGATG
>AY919679.1.1702
TTCCAGCTCCAATAGCGTATATTAAAGTTGTTGCAGTTAAAAAGCTCGTAGTTGGATTTCTGGAGAGGTGCCAATGTCACCTTTGTGTTGCGCAGCGGCGCCTCTCCATCCTTCTGTTAACGTCGTCGGACCTTTATCAGTTTGCGGCGGGCTCAGATATTTTATCTTGAGAAAATTAGAGTGTTTCAGGCAGGCCAGGCCGGAATACATTAGCATGGAATAATGGAATAGGACTTTAGTCTCTTTGTTGGTTTGGGGGACTGCAGTAATGATTAATAGGGATAGTTGGGGGCATTAATACTTAACTGTCAGAGGTGGGATTCTCAGATTTGTTAAAGATTAACTTATGCGAAAGCATTTGCCAAGGATGTTTTCATTAATCAAGAACGAAAGTTAGGGGATCAAAGACG
>AY919680.1.1729
TACCAGCTCCAATAGCGTATATTAAAGTTGTTGCAGTTAAAAAGCTCGTAGTTGGATTTCTGGCTTCGGGCTGTGGTCCCGGACCTTCGGGTCTGTGTTGGCTGCACGCCCATGCCATCTTTTCGGAATATCTAGTGTGCTCTTCACTGCGTGCACTAGCGATTTCGATCTTTTACTTTGAAAAAATTAGAGTGTTCAAAGCAGGCTTATTGCTGTGAATACATTAGCATGGAATAATAATATAGGACTTCTGTCTTATTTTGTTGGTTTCTAGGATGGAAGTAATGATTGATAGGGATAGTTGGGGGTGCTCGTATTCAGCGGCCAGAGGTGAAATTCTATGATTCGCTGAAGACGAACTTATGCGAAAGCATTCACCAAGGATGTCTTCTTTAATCAAGAACGAAAGTTGGGGGATCGAAGACG
>AY919682.1.1726
TTCCAGCTCCAATAGCGTATATTAAAGTTGTTGCAGTTAAAAAGCTCGTAGTTGGATTTCTGCTCAAGACGACCGATCCGCCCTACGGGTGTGACTCTGGTTTACTTGGGCATTTTTCTGGGGAACGTATCTGTACTTGAGTGTATGGTGCGGTATCCAGGACTTTTACTTTGAGAAAATTAGAGTGTTTCAAGCAGGCATCTGCCTTGAATACTACAGCATGGAATAATAAGATAGGACTTTGGTTCTATTTTGTTGGTTTCTAGAACTAAAGTAATGATTAATAGGGATAGTTGGGGGCATTCGTATTCGACTGTCAGAGGTGAAATTCTTGGATTGGTTGAAGACGAACTACTGCGAAAGCATTTGCCAAGGATGTTTTCATTAATCAAGAACGAAAGTTAGGGGATCGAAGACG
>AY919684.1.1715
TTCCAGCTCCAATAGCGTATACTAAAGTTGTTGCAGTTAAAAAGCTCGTAGTTGAATTTCTGGACGCGGAAGGTGGTCCGCCTCGCAAGGGGTGTGTACTTTTCATCCGTGTCCATCTTCGTAGTGAACATGTCTGGGGTTAAATCACCGGGCATGGGACCTGCGTCATTTACTGTGAGCAAAATAGAGTGTTCAAAGCAGGCTATGGCCGTTGAATACGTTAGCATGGAATAATAAGATACGACCTTGGTCCTATTTTGTTGGTTTGCGTTCCAAGGTAATGATTAATAGGGACAGTTGGGGTAATTCGTATTCAATTGTCAGAGGTGAAATTCTTGGATTTATGGAAGACGAACTACTGCGAAAGCATTTTACAAGGATGTTTTCATTAATCAAGAACGAAAGTTAGGGGATCGAAGATG
>AY919687.1.1741
TTCCAGCTCCAATAGGATATATCAATGTTGTTGCAGTTGAAAAGCTCGTAGTCGTATTTCTGGTGGGTTGATGTCCTGGTTTGCGATTGGGGAAACCCGAGCGCAGCTTTGGGCCGCCTGCCATTTTGTGGGCAAAAGTTAAGCAAGTGTTCGTAAGAACGTTTGTTTAGCTCCACTCCGTCACTGAGAGCAAAATGGAGTGCTCAAAGCAAGCTTTATAGCTTTGAACATCTTAGCTTGGAATGACAAAGTACGACTACTCGTTCACTTTGTTGGTTATGAACAAGAAGTAATGATAAATAGGAACAGTTGCGGGGGTACTCGTACTGGAAAGTCAGAGGTGAAATTCTTGGATTTTTCCACGACGAACGACTGCGAAAGCATTTACCAAGGATGTTTTCATTGATCAAGAACGAAAGTGCGAGGATCGAAGATG
>AY919688.1.1712
TTCCAGCTCCAATAGCGTATACTAAAGTTGTTGCAGTTAAAAAGCTCGTAGTTGGATTTCTGGTCGAGGCAGTCGGTCGGCACCTAGTGTGTTTGTACCAGGCGCTTCGTCCATATTTGAAGAAAACATGTCTGTCCTTCATTGTATGGGCATGGTATCTTCATCATTTACTGTGAGCAAAATAGAGTGTTCAAAGCAGGCTTAGGCCATGAATACATTAGCATGGAATAATAAGATAAGACCTTGGTCTATTTTGTTGGTTAGCATTCCGAGGTAATGATTAATAGGGATAGTTGGGGGTATTCGTATTCAATTGTCAGAGGTGAAATTCTTGGATTTATTGAAGACGAACTACTGCGAAAGCATTTACCAAGGATGTTTTCATTAATCAAGAACGAAAGTTAGGGGATCGAAGATG
>AY919692.1.1721
TTCCAGCTCCAATAGCGTATACTAAAGTTGTTGCAGTTAAAAAGCTCGTAGTTGGATTTCTGGTCGAGGCAGTCGGTCGACACCTAGTGTGTTTGTACCAGGCGCCTTCGTCCATTTTCGAGGAGAGCATGGTCTGGTCCTTAACTGGTTGGGCATGGGATCCTCGTCATTTACTGTGAGCAAAATAGAGTGTTCAAAGCAGGCTTAGGCCATGAATACCATTAGCATGGAATAATAGATAAGACCTTGGTCTATTTGGTGGGTAAGCATTCCGAGGTAATGATTAATAGGGATAGTTGGGGGTATTTCGTATTCAATTTGTCAGAGGTGAAATTCTTGGATTTATTGAAGACGAACTACTGGCGAAAGCATTTACCAAGGATGTTTTCATTAATCAAGAACGAAAGTTAGGGGATCGAAGATG
>AY919693.1.1736
TACCAGCTCCAATAGCGTATATTAAAGTTGTTGCAGTTAAAAAGCTCGTAGTCGAATGAAGGTTTTTTTGTTATGCGGACTCTTAGGTGTTACCTAGGTGGTCTGCGTTCAATAACCTCCCTGGTGTGATACAAATTTTTTCGACTGAAAAAATTTGTTCACATGCATTACTGTGAACAAAATAGAGTGTTCATGGCAGGCCAAATTAGGCTTGAATACCCTCAGCATGGAATAATAGAATAGGACTTCCGGTTCTATTTTGTGGTTTTGGAGCCGAAGTAATGATTAATAGGGATAGTTGGGGGCACTCGTACTCGTTGTCAGAGGTGAAATTCTTGGATTGACGGAAGACGAACAACTGCGAAAGCATCTGCCAAGGATGTTTTCATTGATCAAGAACGAAAGTTAGGGGATCGAAGACG
>AY919697.1.1671
TTCCAGCTCCAATAGCGTATATTAAAGTTGTTGCAGTTAAAAAGCTCGTAGTTGAATTTCAGATTGCGTCTGCTGGGAGCGCTTCGGTGTTTCCTGGTGACGCTTTCATCCTGGGATTGACTTTACGTCCTTCCCTCTTTTACTGTGAAAAAATTAGAGTGTTTAAAGCAGGCCTTTGGCTTGAATATATTAGCATGGAATAATAAGATAGGACCACGGTGCTATTTTGTGGGTGCGTACCTGGTAATGATTAATAGGGACAGTTGGGGGTATTATATTCAGCTGTCAGAGGTGAAATTCTTGGATTTGCTGAAGATAACACTGCGAAAGCATTTACCAAGGATGTTTCATTAATCAAGAACGAAAGTCAGGGGATCGAAGAGG
>AY919698.1.1715
TTCCAGCTCCAATAGCGTATACTAAAGTTGTTGCAGTTAAAAAGCTCGTAGTTGAATTTCTGGTCGTGGAAGGTGGTCCGCTCCTCACGGAGTGTGTACTGTCCGTCCGCGTCCATCCTCGGGGAGAGCATGTCTGGCATTTAGTTGTTGGGCATGGGACCCCCGTCATTTACTGTGAGCAAAATAGAGTGTTCAAAGCAGGCTTAGGCCGTTGAATACGTTAGCATGGAATAATAAGATATGACCTTGGTCTATTTTGTTGGTTTGCATTCCAAGGTAATGATTAATAGGGATAGTTGGGGGTATTCGTATTCAATTGTCAGAGGTGAAATTCTTGGATTTATGGAAGACGAACTACTGCGAAAGCATTTACCAAGGATGTTTTCATTAATCAAGAACGAAAGTTAGGGGATCGAAGATG
>AY919701.1.1735
TTCCAGCTCCAATAGGATATATCAAAGTTGTTGCAGTTGAAAAGCTCGTAGTCGTATTTCTGGTGGGTTGATGTTCAAGTTTTTGTGTGGTGAAAGCCACATGAGTCTTTGGGCCGCCTGCCATTTTGTGGGTAAAAGTTGGTGGAAATGTATGAAAGTATGTTTCTTCTAGCTCCACTCCGTCACTGAGAGCAAATTGGAGTGCTCAAAGCAGGCTTTACAGCTTTGAACATCTTAGCTTGGAATGACAAAGTACGACTACTCGTTCACTTTGTTGGTTATGAATGGGAAGTAATGATAAATAGGAACAGTTGCGGGGCTACTCGTACTGGAAAGTCAGAGGTGAAATTCTTGGATTTTTCCACGACGAACGACTGCGAAAGCATTTAGCAAGGATGTTTTCATTGATCAAGAACGAAAGTGCGAGGATCGAAGATG
>AY919706.1.1708
TTCCAGCTCCAATAGCGTATATTAATGTTGTTGCAGTTAAAAAGCTCGTAGTTGGATTTTGGTGCCGTCACGCTTGCCGCCTTCGGGTAGTGCGATCGGGACGACACTTCTTTTCTGAACGACTATGCTGATCTTCACGGATGGGCATAGGAGTCAGATCGTTACTTTGAAAAAATTAGAGTGTTCAAAGCAGGCCAACGCATTGAATACATTAGCATGGAATAATGGAATAGGACTTTGGTCATATTTTGTTGGTTCGAAGACCGAGGTAATGATTAATAGGGATAGTTGGGGGCGTTTATATTCCGTTGTCAGAGGTGAAATTCTTGGATTTACGGAAGATAACTACTGCGAAAGCATTCGCCAAGGATGTTTCCATTAATCAAGAACGAAAGTTAGGGGATCGAAGGCG
>AY919707.1.1711
TTCCAGCTCTAATAGCGTATATTAAAGTTGTTGCAGTTAAAAAGCTCGTAGTTGGATTTTGAGGTCGATCGGGCGGGCGGCTTCTGTCGCACTGTTTGGTCGGCTTCTTTCTTCCGTGTGACCAGCGGCATTCACTTGTCGTTGTAATTGCGCGGATCGTTTACTGTGAAAAAATTAGAGTGTTCAAGGCAGGCGTTTGCTTGAATACATTAGCATGGAATAATGGAATAGGACTTCGGACCTATTTGGTGGTTTCTAGGACCGTCGTAATGATTAATAGGGACAGTTGGGGCCGTTCATATTCCGTAGTCAGAGGTGAAATTCTTGGATTTACGGAAGATGAACTACTGCGAAAGCATTCGCAAGGATGTTTTCGTTAATCAAGAACGAAAGTTAGGGGATCGAAGACG
>AY919709.1.1706
TTCCAGCTCCAATAGCGTATACTAAAGTTGTTGCAGTTAAAAAGCTCGTAGTTGAATTTCTGGTCGCGAAAGGTGGTCCGCTCCTCACGGAGTGTGTACTATTCATTTGCGGCCATTCTTGAGGAGAACATGTCTGAAGTTAAGTCTTTGGGCATGGGACCCTCATCATTTACTGTGAGCAAAATAGAGTGTTCAAAGCAGGCTTAGGCCGTTGAATACGTTAGCATGGAATAATAAGATATGACCTTGGTCTATTTTGTTGGTTTGCATTCCAAGGTAATGATTAATAGGGATAGTTGGGGGTATTCGTATTCAATTGTCAGAGGTGAAATTCTTGGATTTATGGAAGACGAACTACTGCGAAAGCATTTACCAAGGATGTTTTCATTAATCAAGAACGAAAGTCGGGGGATCGAAGAGG
>AY919710.1.1717
TTCCAGCTCTAATAGCGTATATTAAAGTTGTTGCAGTTAAAAAGCTCGTAGTCGGATTTTGGGCGCGTGTGAACTGTCAGCCTCTGGTTGGACGGTGCGCGCGTGCCTTTCTGCTTGGGAGCCCCATGGTGGTTAATTCTGTCGTGGTGGGTCACAGGCCGTTTACTTTGAAAAAATTAGAGTGTTCAAAGCAGGCTGTTGCTTGAATAGATTAGCATGGAATAATGGAATAGGACCTTGGTGCTATTTCGTTGGTTATGGGACTGGGGCAATGATTAATAGGGACAGTTGGGGCCGTTCATATTTCGTTGTCAGAGGTGAAATTCTTGGATTTACGAACGATGAACTTGTGCGAAAGCATTCGGCAAGGATGTTTTCATTGATCAAGAACGAAAGTTAGGGGATCGAAGACG
>AY919712.1.1710
TTCCAGCTCCAATAGCGTATATTAAAGTTGTTGCAGTTAAAAAGCTCGTAGTTGGATTTCTGCTCAAGACGACCGATCCGCCCTACGGGTGTGACTCTGGTTTACTTGGGCATTTTTCTGGGGAACGTATCTGTACTTGAGTGTATGGTGCGGTATCCAGGACTTTTACTTTGAGAAAATTAGAGTGTTTCAAGCAGGCATCTGCCTTGAATACTACAGCATGGAATAATAAGATAGGACTTTGGTTCTATTTTGTGGTTTCTAGAACTAAAGTAATGATTAATAGGGATAGTTGGGGCATTCGTATTCGACTGTCAGAAGGTGAAATTCTTGGGATTGGTTGAGGACGAACTTACTGCGAAAGCATTTTGCCCAAGGATGTTTCATTAATCAAGAACGAAAGTTAGGGGATCGAAGACG
>AY919713.1.1720
TTCCAGCTCCAATAGCGTATACTAAAGTTGTTGCAGTTAAAAAGCTCGTAGTCGGATTTCTGGTGTCGGTTCTTCGTCCTTCTCGCAAGAGTCGCGTACTTGGATCTCGGCGCCATCCTCGGGAAGACCGCGTCTTGCATTCACTTGTCGGGCGCGTGTATCTCCCGTCTTTTACTGTGAGCAAACTAGAGTGTTCAAAGCAGGCTTACGCCGTTGAATACATTAGCATGGAATAATAAGATATGACCTTGGTCAATTTTGTTGGTTTATACTCCAAGGTAATGATTAATAGGGACAGTTGGGGGTATTCGTATTCAATTGTCAGAGGTGAAATTCTTGGATTTATGGAAGACGAACTACCGCGAAAGCATTTACCAAGGATGTTTTCATTAATCAAGAACGAAAGTTAGGGGATCGAAGATG
>AY919714.1.1679
TTCCAGCTCCAATAGCGTATATTAAAGTTGTTGCAGTTAAAAAGCTCGTAGTTGAATTTCAGGGGCCTTCCACTGGATTGTCCTTTGGATGGATTCGGTGGAGGCTCTTCCTTTGAGTGTTCGGTGTCCTTCATTGGGCGCTTGTTCCCTCATCCCTTTACTGTGAAAAAATTAGAGTGTTTAAAGCAAGCTTCGCTTGAATACATTAGCATGGAATAATAAGATAGGACTTTGGTACTATTTTGTTGGTTGCGCACCAGGGTAATGATTAATAGGGACAGTTGGGGGTATTCATATTCTGTTGTCAGAGGTGAAATTCTTGGATTTTCAGAAGATGAACAACTGCGAAAGCATTTACCAAGGATGTTTTCATTAATCAAGAACGAAAGTCAGGGGATCGAAGAGG
>AY919717.1.1721
TTCCAGCTCCAATAGCGTATACTAAAGTTGTTGCAGTTAAAAAGCTCGTAGTTGAATTTCTGGTCTCGGACATCGGTCTGCCTCAAACGAGGTACGTACCTGTTGTCTGAATCCATCCTCGGGGAAAACGTATCTGTCATTTAGTTGATGGGTATGGGATCCTCGTCATTTACTGTGAGCAAAATAGAGTGTTCAAAGCAGGCTTATGCCGTTGAATACATTAGCATGGAATAATAGGATAGGACCTTGGTCTATTTTGTTGGTTTGTACTCCAAGGTAATGATTAATAGGGATAGTTGGGGGTATTCGTATTCAATTGTCAGAGGTGAAATTCTTGGATTTATGGAAGACGAACTACTGCGAAAGCATTTACCAAGGATGTTTTCATTAATCAAGAACGAAAGTTAGGGGATCGAAGATG
>AY919718.1.1688
TTCCAGCTCCAATAGCGTATATTAAAGTTGTTGCAGTTAAAAAGCTCGTAGTTGAATTTCTGGGGCGCGTCCGCTTCGTCCGCTTTGTGTGATGTGGCGGCGCGTCCATCCTTGCGGGCCGGCGCACTTTACTGGGCGCCGTACCCGCAGCCTTTACTGTGAAAAAATTAGAGTGTTAAAGCAAGCTTTGGCTTGAATACATTAGCATGGAATAATGAGATAGGACTTCGGTGCTATTTTGTGGTTAGGTACCGAGTAATGATTAATAGGGACAGTTGGGGGTATTCATATTCAGCTGTCAGAGGTGAAATTCTTGGATTTGCTGAAGATGACCAACTGCGAAAGCATTTACCAAGATGTTTTCATTAATCAAGACCGAAAGTCAGGGGATCGAAGAGG
>AY919721.1.1693
TTCCAGCTCCAATAGCGTATATTAAAGTTGTTGCAGTTAAAAAGCTCGTAGTTGAACTTCTGGCGGTTGGTGGAGAAGGCTTCGGTCGCTTCATTGACAGTCATCCGCTTGGGAACCTCATTCGGTCTTCATTGGTCGGTGGGAGGATCAGGCATTTTACTTTGAAAAAATTAGAGTGTTCAAGGCAGGCAATCGCCATGAATACACAAGCATGGAATAATGGAATAGGACTATCAGTCATTTTATTGGTTATTGACTGTAGTAATGATTAATAGGGACAGTTGGGGGCATTCGTACTTAATTGTCAGAGGTGAAATTCTTGGATTTATTAAAGACGAACTTATGCGAAAGCATTTGCCAAGGATGTTTTCATTAATCAAGAACGAAAGTTAGGGGATCAAAGACG
>AY919722.1.1859
TTCCAGCTCTAATAGCGTATATTAAAGTTGTTGCAGTTAAAAAGCTCGTAGTTGGATTTCGGCGTGCGCTCAGGCTGGTCGGCCGTCAAGGTCTGTACCGTTTGGGTCACGCCCCACTGTAGGATACTCACCGCTGTCCTTAACTGGGTGGTGGTCAAAGGGGGTGTGTATGGGGGCAACTCTGTGCATATCTCTGGGGTTCCTACTCTTTTACTTTGAGCAAATTAGAGTGTTCAAAGCAGGCAATCGAGCCTTGAATACTTCAGCATGGGATAATGGAACAGGACTGGGGTCCTGATTTCGTTGGTTTCTGGGATCTCAGTAATGATTAATAGGGATAGTTGGGGGCATTAGTATTTAATTGTCAGAGGTGAAATTCTTGGATTTATGAAAGACTAACTTCTGCGAAAGCATTTGCCAAGGATGTTTTCATTAATCAAGAACGAAAGTTAGGGGATCGAAGACG
>AY919725.1.1725
TTCCAGCTCCAATAGCGTATACTAAAGTTGATGCAGTTAAAAAGCTCGTAGTTGAATTTCTGGTCGTGGCGATCGGTCCGACCCTTCACGGGGTGTGCACCAGGTCTCTACGTCCATCCTCGGGGAGAGCACGTCTGGCATTTAGTTGTCGGGCGTGGGATCCTCGTCATTTACTGTGAGCAAAATANAGGGTTCAAAGCAKGCTTAGGCCGTTGAATATATTAGCATGGAATAATAAGATAAGACCTTGGTCTATTTTGTTGGTTTGCACTCCAAGGTAATGATTAATAGGGATAGTTGGGGGTATTCGTATTCAATTGTCACGAGGTGAAATTCTTGGAATTTATGGAAGACGAACTACTGCGAAAGCATTTACCAAGGATGTTTTCATTAATCAAGAACGAAAGTTTAGGGGATCGAAGATG
>AY919726.1.1680
TTCCAGCTCCAATAGCGTATATTAAAGTTGTTGCAGTTAAAAAGCTCGTAGTTGAATTTCTGTGCCAGTCCGTGGGGTCCAGTTCGCTGCGACCCTGCGGCTGGTGCATCCTTGGAGGGTGGCGCGCGAGCGTTGCTTCTCCATCTTTTACTGTGAAAAAATTAGAGTGTTTAAAGCAAGCTTAGCTTGAATACATTAGCATGGAATAATAAGATAGGACTTTGGTACTATTTTGTTGGTTGCGCACCGAGGTAATGATTAATAGGGACAGTTGGGGGTATTCATATTCCATTGTCAGAGGTGAAATTCTTGGATTTGTGGAAGATGAACAACTGCGAAAGCATTTACCAAGGATGTTTTCATTAATCAAGAACGAAAGTCAGGGGATCGAAGAGG
>AY919728.1.1718
TTCCAGCTCCAATAGCGTATACTAAAGTTGTTGCAGTTAAAAAGCTCGTAGTTGGATTTCTGGTGTCGGTTCTTCGTCCTTCTCGCAAGAGTCGCGTACTTGGTTCTCGGCGCCATCCTCGGGAAGGCCGCGTCTTGCATTTATTTGTCGGGCGTGCGCATCTCCCGTCTTTTACTGTGAGCAAACTAGAGTGTTCAAAGCAGGCTTACGCCGTTGAATACATTAGCATGGAATAATAAGATATGACCTGGTCAATTTTGTGGTTTAATACTCCAAGGTAATGATTAATAGGGACAGTTGGGGGTATTCGTATTCAATTGTCAGAAGTGAAATTCTTGGATTTATGGAAGACGAACTACTGCGAAAGCATTTACCAAGGATGTTTTCATTAATCAAGAACGAAAGTTAGGGGATCGAAGATG
>AY919731.1.1695
TTCCAGCTTCCAATAGCGTATACTAAAGTTGCTGCAGTTAAAAAGCTCGTAGTTGAATTTCTGGCGCAGAGGTGTGCCTCCCAAAAGGAGCGTCGCACCGCTGTGCCATCCTCGCGAGGAAGGCCACGGCATTAATTTGTCGGGGTTCGGACTCGCGTCCTTTACTGTGAGAAAACTTGAGTGCTTGAAGCAGGCTTTACGCTTGAAAACGTTAGCATGGGATAATGAGATAGGACTTCGGTGCTATTTCGTTGGTTGCGTACCGAGGTAATGATTAATAGGGACAGTTGGGGGTATTCATATTCAGCTGTCAGAGGTGAAATTCTTGGATTTGTTGAAGATGAACTACTGCGAAAGCATTTACCAAGGATGTTTTCATTAATCAAGAACGAAAGTCAGGGGATCGAAGAGG
>AY919734.1.1736
TTCCAGCTCCAATAGGATATATCAAAGTTGTTGCAGTTGAAAAGCTCGTAGTCGTACTCCTGGTGGGTCGATGCTCGGTTCTGCTGGTCGCAAGGCTAGTGGGATGCAGGGCCGCCTGCCATTTTGTGGGCAAAAGTTGGGTTGATGTGTGAAAGCATGTCAGCTTAACTCCACTCCGTCACTGAGAGCAAATTGGAGTGCTCAAAGCAGGCTTTACAGCTTTGAACATCTTAGCTTGGAATGACAAAGCACGACTATTCGTAACTTTGTGGGTATTAATGAAAAGTAATGATAAATAGGAACAGTTGCGGGGGTACTTCGTACTGGAAAGTCAGAGGTGAAATTCTTGGATTTTTCCACGACGAACGACTGCGAAAGCATTTACCAAGGATGTTTTCATTGATCAAGAACGAAAGTGCGAGGATCGAAGATG
>AY919737.1.1683
TTCCAGTTCCAATAGCGTATATTAAAGTTGTTGCAGTTAAAAAGCTCGTAGTTGAATTTCAGGGGCGTTCTGCTGGATTCGCCTTTGGGCGTGATTTGGCAGGGGCTCTTCCTTTGAGTGTTTGCATGTTCTTCATTGAATGTGTAAGTCCTCATCCCTTTACTGTGAAAAAATTAGAGTGTTTAAAGCAAGCTTAGCTTGAATACATTAGCGTGGAATAATAAGATAGGACTTTGGTGCTATTTTGTTGGTTGCGTACCAGGGTAATGATTAATAGGGACAGTTGGGGGTATTCATATTCTATTGTCAGAGGTGAAATTCTTGGATTTTTAGAAGATGAACAACTGCGAAAGCATTTACCAAGGATGTTTTCATTAATCAAGAACGAAAGTCAGGGGATCGAAGAGG
>AY919740.1.1706
TTCCAGCTCCAATAGCGTATATTAAAGTTGTTGCAGTTAAAAGCTCGTAGTTGGATTTCTGGGAGGGCGCCAATGTCCGCTCGTTCGCGTGTGCAGCGGCGCCCTTCCATCCTTCTGTTAACGCTTCTTGGTATTCAGTTACTGGTAGCGGGCTCAGATATTTTACCTTGAGAAAATTAGAGTGTTCCAGGCAGGCTTGCGCCGGAATACATTAGCATGGAATAATGGAATAGGACTTTAGTCTCTTTGTTGGTTTGGGGGACTGCAGTAATGATTAATAGGGATAGTTGGGGGCATTAATACTTAACTGTCAGGGGTGGAATTCTCAGATTTGTTAAAGATTAACTTATGCGAAAGCATTTGCCAAGGATGTTTTCATTAATCAAGAACGAAAGTTAGGGGATCAAAGACG
>AY919741.1.1705
TTCCAGCTCCAATAGCGTATATTAAAGTTGTTGCAGTTAAAAAGCTCGTAGTTGGATTTCTGGAGGGGAGTTCTTCGATCGCCATTGGCGATTAGAGGCTCCCTTCCATCCTTCTGTTAACGTCTCTCGGCATTCATTTGCTGGTGACGGGCTCAGATATTTTACCTTGAGAAAATTAGAGTGTTTCAGGCAGGCTAGGCCGGAATACATTAGCATGGAATAATGGAATAGGACTACGGTCTCTTTGTTGGTTTGAGGGACTGGAGTAATGATTAATAGGGATAGTTGGGGGCATTAGTATTTAATTGTCAGAGGTGGAATTCTCAGATTTGTTAAAGACTAACTTATGCGAAAGCATTTGCCAAGGATGTTTTCATTAATCAAGAACGAAAGTTAGGGGATCAAAGACG
>AY919744.1.1670
TTCCAGCTCCAATAGCGTCATACTAAAGTTGTTGCAGTTAAAAAGCTCGTAGTTGGATTTCTGGTTGCGGAGGTCGGTCCGTCCCTCACGGGATGCGTACTTTTCCTCTGCGTCCACCCTCGGGGAGAGCGCCCTTGGCATTAAGTTGTCGAGTGCGGGATCCTCGTCATTTACTGTGAGCAAAATAGAGTGTTCAAAGCAGGCTTAGGCCGTTGAATATTTTAGCATGGAATAATAAGATAGGACCTTGGTCTATTTTGTTGGTTTGCACTCCAAGGTAATGATTAATAGGGATAGTTGGGGGTATTCGTATTCAATTGTCAGAGGTGAAATTCTTGGATTTATGGAAGACGAACTACTGCGAAAGCATTTACCAAGGATGTTTTCATTAATCAAGAACGAAAGTTAGGGGATCGAAGATG
>AY919745.1.1742
TTCCAGCTCCAATAGCGTATATTAAAGTTGTTGCAGTTAAAAAGCTCGTAGTTGGATTTCTGGTTTGAGCGTCCGGTCGAGTTTATCTCTGTACTATGGATGTTTGGGCCATATTTTGTGAGGATGCCTTTCTGCCATTGAGTTGGTGGTTGGGTAGACTTGCATCGTTTACTGTGAAAAAATTAGAGTGTTTAAAGCAGGCGTTTGCTCATTTGAATACATTAGCATGGAATAATAAGATACGACCTTGGTGGTCTATTTTGTTGGTTTGCACGCCAGGGTAATGATTAATAGGGACAGTTGGGGGTATTCATATTTCAACGTCAGAGGTGAAATTCTTGGATCGTTGAAAAATGAGCTTAGGCGAAAGCATTTACCAAGGATGTTTTCATTAATCAAGAACGAAAGTTAGGGGATCGAAGATG
>AY919747.1.1717
TTCCAGCTCCAATAGCGTATACTAAAGTTGTTGCAGTTAAAAAGCTCGTAGTTGAATTTCTGGTCGCGAAAGGTGGTCCGCTCCTCACGGAGTGTGTACTATTCATTTGCGGCCATTCTTGAGGAGAACATGTCTGAAGTTAAGTCTTTGGGCATGGGACCCTCATCATTTACTGTGAGCAAAATAGAGTGTTCAAAGCAGGCTTAGGCCGTTGAATACGTTAGCATGGAATAATAAGATATGACCTTGGTCTATTTTGTTGGTTTGCATTCCAAGGTAATGATTAATAGGGATAGTTGGGGGTATTCGTATTCAATTGTCAGAGGTGAAATTCTTGGATTTATGGAAGACGAACTTACTGCGAAAGCATTTACCAAGGATGTTTTCATTAATCAAGAACGAAAGTTAGGGGATCGAAGATG
>AY919748.1.1677
TTCCAGCTCCAATAGCGTATATTAAAGTTGTTGCAGTTAAAAAGCTCGTAGTTGAATTTCTGTGCCAGCCGCTGGGTCCACTTTGGTGTGACCTGGTGGCTGGTGCATCCTTGAGGGGTGGCGCGCGAGCGTCGCTCCCTCATCCTTTACTGTGAAAAAATTAGAGTGTTTAAAGCAAGCTTGGCTTGAATACATTAGCATGGAATAATAAGATAGGACTCCGGTACTATTTTGTTGGTTGCGCACCAGGGTAATGATTAATAGGGACAGTTGGGGTATTCATATTCCATTGTCAGAGGTGAAATTCTGGATTTGTGGAAGAATGAACAACTGCGAAAGCATTTACCAAGGATGTTTCATTAATCAAGAACGAAAGTCAGGGATCGAAGAGG
>AY919749.1.1531
TACCAGCTTCAGTAGCATATATTAAAATTGTTGCAGTTAAAACGTCCGTAGTCTGTACGTCGTCCAAGACTTTACTACATCTCTTCATGCTCTTAATTGAGTTTGGAGTCGTTTGTAGTTACTCCCTTGATCAAAATGGAATGTTCAAGGTAGACCAAGTCTTCATATTTTCACATGGAATTGGGTGAGGGAACTTAAGAGCTTAGGTTTCTCGTCTTAGGATCATCTGGGGTCATTCGTACTCGTCCGCGAGAGGTGAAATTCTTGGACCGGACGAAGACGATCAGCAGCGAAAGCATCTGTCAGGGATGTTTTCTGCGACAAAGGACGAAGGTCAGGGTATCGAAGACG
>AY919751.1.1707
TTCCAGCTCTAATAGCATATATTAAAGTTGTTGCAGTTAAAAAGCTCGTAGTTGAATTTCTGGTCTCGGACAGCGGTCTGCCTCAACCGAGGTATGTACTATCTGTCTAAGTCCATCCTCGGGGATAACATGTCTCTGATTGAGTTCAGGGGTATGTGATCCTCGTCATTTACTGTGAGCAAAATAGAGTGTTCAAAAGCAGGCTTATGCCCGTTGAATACATTAGCATGGAATAATAAGATAAGACCTGGTCGATTTTGTGGTTTGTACTCCAGGGTAATGATTAACAGGGATAGTTGGGGGTATTCGTATTCAATTGTCAGAAGGTGAAATTCTGGATTTATGGAAGACGAACTACTGCGAAAGCATTTACCAAGGATGTTTCCATTAATCAAGAACGAAAGTTAGGGGATCGAAGATG
>AY919752.1.1722
TTCCAGCTCCAATAGCGTATACTAAAGTTGTTGCAGTTAAAAAGCTCGTAGTTGAAGTTCTGGACTTGGACAGCGGTCTGCTTCAAACGAGGTATGTACCATCTGTTCGAGTCCATCCTCGGGGAAAACATGTCTGTGATTTAGTTCATGGGTGTGGGATCCTCGTCATTTACTGTGAGCAAAATAGAGTGTTCAAAGCAGGCTTATGCCGTTGAATATATTAGCATGGAATAATAAGATAAGACCTTGGTTTATCTTGGTGGTTTGTACTCCAAGGTAATGATTAATAAGGACAGTTGGGGGTATTCGTATTCAATTGTCAGAGGTGAAATTCTTGGATTTATGGAAGACGAACTACTGCGAAAGCATTTACCAAGGATGTTTTCATTAATCAAGAACGAAAGTTAGGGGATCGAAGATG
>AY919754.1.1737
TTCCAGCTCCAATAGCGTATATTAAAGTTGTTGCAGTTAAAAAGCTCGTAGTTGGATTTCTGACAGTGAGCCATTGCTCCGGCGGCCTTGTGTCGTTGTGTTGGTGGTGTGCTCTTGTCATCTTTTCGGAATATTTAGCCTGCCCTTAACTGGGTGAGTTAGAGCTTCCGATCTTTTACTTTGAAAAAATTAGAGTGTTCAAAGCAGGCTTATTGCTGTTGAATACATTAGCATGGAATAATAATATAGGACTTCGGTCTTATTTTGTTGGTTTCTAGGACTGAAGTAATGATTGATAGGGATAGTTGGGGGTGCTCGTATTCAGCGGCCAGAGGTGAAATTCTATGATTCGCTGAAGACGAACTTATGCGAAAGCATTCACCAAGGATGTCTTCTTTAATCAAGAACGAAAGTTGGGGGATCGAAGACG
>AY919755.1.1748
TTCCAGCTCCAATAGGATATATCAAAGTTGTTGCAGTTGAAAAGCCCGTAGTCGTACTTCTGGTGGGTCGATGCTCGGTTCTGCTGGTCGCAAGGCTAGTGGGATGCAGGGCCGCCTGCCATTTTGTGGGCAAAAGTTGGGTTGATGTGTGAAAGCATGTCAGCTTAACTCCACTCCGTCACTGAGAGCAAATTGGAGTGCTCAAAGCAGGCTTTACAGCTTTGAACATCTTAGCTTGGAATGACAAAGCACGACTATTCGTTAACTTTGTTGGTTATTAATGAAAAGTAATGATAAATAGGAACAGTTGCGGGGGTACTCGTACTGGAAAGTCAGAGGTGAAATTCTTGGATTTTTCCACGACGAACGACTGCGAAAGCATTTACCAAGGATGTTTTCATTGATCAAGAACGAAAGTGCGAGGATCGAAGATG
>AY919756.1.1718
TTCCAGCTCCAATAGCGTATACTAAAGTTGTTGCAGTTAAAAAGCTCGTAGTTGGATTTCTGGTTGTTCAATTCGGTCTGCTTTGAAAGAAGTATGTACTAGAATTTGATGGCCATCCTCGGAGTATTGGATATCTGGCATTCAGTTGTCGGGTATATGATCTTCGTCATTTACTGTGAGTAAACTAGAGTGTTCAAAGCAGGCTTAGGCCGTTGAATACATTAGCATGGGAATAATAAGATAGGACCCTGGTCTATTTTGGTGGGTTATTTTCCAGGTAATGATTAATAGGGATAGTTGGGGTATTCGTATTCAATTGTCAGAGGTGAAATTCTTGGATTATGGAAGACGAACTACTGCGAAAGCATTTACCAAGGATGTTTTCATTATCAAGAACGAAGTTAGGGGATCGAAGATG
>AY919757.1.1714
TTCCAGCTCCAATAGCGTATACTAAAGTTGTTGCAGTTAAAAAGCTCGTAGTTGGATTTCTGGTAATGAATTTAGGTCCATCTCGCGAGAGATGCGCACTTATAATTAATTGCCATCTTTACTAATAACATGCATGGCCTTAACTGGTCGTGTATGGGGTTAGTATCATTTACTGTGAGCAAATTAGAGTGTTCAAAGCAGGCTTATGCCGTTTGAATATATTAGCATGGAATAATAAGATAAGACCTAGGTTTATTTGTTGGTTAACATTCCAAGGTAATGATTAATAGGGATAGTTGGGGGTATTCGTATTCAATTGTCAGAGGTGAAATTCTTGGGATTTATGGGAAGACGAACTACTGCGAAAGCATTTACCAAGGGATGTTTTCATTAATCAAGAACGAAAGTTAGGGGATTCGAAGATG
>AY919758.1.1700
TTCCAGCTCCAATAGCGTATATTAAAGTTGTTGCAGTTAAAAAGCTCGTAGTTGAATTTCTGGGCCACGGGGGGGCGGGTCAAACTGCCCCCCGCGTGCGCCCTTCCTCGTCAGGAAGCGCGCGCATTCACTTGTGCCTTGCGGATCGGCGTCCTTTACTGTGAGAAAATTTAAGTGTTTAAAGCAGACATTGGGTCTGAAAACGTTAGCATGGAATAATGAGATAGGACTTTGGTGCTATTTCGTTGGTTGCGTACCAAGGTAATGATTAATAGGGACAGTTGGGGGTATTCATATTCAGCTGTCAGAGGTGAAATTCTTGGATTTGTTGAAGATGAACTACTGCGAAAGCATTTACCAAGGATGTTTTCATTAATCAAGAACGAAAGTCAGGGGATCGAAGAGG
>AY919759.1.1718
TTCCAGCTCCAATAGCGTATACTAAAGTTGTTGCAGTTAAAAAGCTCGTAGTTGAATTTCTGGTTTCGGCGCGTGGTCCGGCCCTCACGGGTTGTGTACCAACGCTCTGATTCCTTCTTCGAGGAGAGCACGTTTGGCATTAAGTTGTCGAGCGTGGGACCCTCGTCATTTACTGTGAGCAAAATAGAGTGTTCAAAGCAGGCTTAGGCCGTTGAATACGTTAGCCATGGAATAATTAAGAATACGACCTTGGGTCTATTTTGTGGTTTGCTGTCCAAGGTAATGATTAATAGGGATAGTTGGGGGTATTCGTATTCTATTGTCAGAGGTGAAATTCTTGGATTTATGGAAGACGAACTACTGCGAAAGCATTTACCAAGGATGTTTTCATTAATCAAGAACGAAAGTTAGGGGATCGAAGATG
>AY919761.1.1729
TTCCAGCTCCAATAGCGTATATTAAAGTTGGTGCAGTTAAAAAGCCCGTAGTTGGATTTCTGGTGACGACGTTTGCCCGGGTCAATGACTCTGCGGCGTAACGTTTTTGCCATCCTTGGGGAAAACTGGTCTGGCATTAGGTTGGTCGGGTTAGGGACCCTCATCGTTTACTGTGAAAAAATTAGAGTGTTCAAAGCAGGCTTACGCCGTTGAATACATTAGCATGGAATAATAAGATAGGACTTTGGTACTATTTGTTGGTTTGCGTACCTTAGTAATGATTAATAGGGACAGTTGGGGGCATTCGTATTCAATTGTCAGAGGTGAAATTCTTGGATTTATGGAAGACGAACTACTGCGAAAGCATTTACCAAGGATGTTTTCATTAATCAAGAACGAAAGTTAGGGGATCGAAGATG
>AY919765.1.1712
TTCCAGCTCCAATAGCGTATACTAAAGTTGTTGCAGTTAAAAAGCTCGTAGTTGGATTTCTGGTAGAGGCAGTCGGTCGGCACCTAGTGTGTTAGTACCAGGCGCTTCTTCCATTTTCAAGGAGAACGTATCTGTTATTAAGTTAACGTGTTCGGGGTCCTTGTCATTTACTGTGAGCAAAATAGAGTGTTCAAAGCAGGCTTAGGCCATGAATACATTAGCATGGAATAATAAGATAAGACCTTGGTCTATTTTGTTGGTTAGCATTCCGAGGTAATGATTAATAGGGATAGTTGGGGGTATTCGTATTCAATTGTCAGAGGTGAAATTCTTGGATTTATTGAAGACGAACTACTGCGAAAGCATTTACCAAGGATGTTTTCATTAATCAAGAACGAAAGTTAGGGGATCGAAGATG
>AY919766.1.1723
TTCCAGCTCCAATAGCGTATACTAAAGTTGTTGCAGTTAAAAAGCTCGTAGTTGAATTTCTGGTCGTGGCGATCGGTCCGCCCCTCACGGGGTGTGCACCAGGTCTCTACGTCCATCCTCGGGGAGAGCACGTCTGGCATTTAGTTGTCGGGCGTGGGATCCTCGTCATTTACTGTGAGCAAAATAGAGTGTTCAAAGCAGGCTTAGGCCGTTGAATACATTAGCATGGAATAATAAGATAGGACCTTGGTCTATTTTGTTGGTTTGCATTCCAAGGTAATGATTAATAGGGATAGTTGGGGGTATTCGTATCCAATTGTCAGAGGTGAAATTCTTGGATTTATGGAAGACGAACTACTGCGAAAGCATTTACCAAGGATGTTTTCATTAATCAAGAACGAAAGTTAGGGGATCGAAGATG
>AY919767.1.1696
TTCCAGCTCTAATAGCGTATATTAATGTTGTTGCAGTTAAAAAGCTCGTAGTTGGATTTTGGTGCCGTCACGCTTGCCGCCTTCGGGTAGTGCGATCGGGACGACACTTCTTTTCCGAACGACTATGCTGATCTTCACGGATGGGCATAGGAGTCAGATCGTTTACTTTGAAAAAATTAGAGTGTTCAAAGCAGGCCAACGCATTGAATACATTAGCATGGAATAATGGAATAGGACTTTGGTCATATTTTGTTGGTTCGAAGACCGAGGTAATGATTAATAGGGATAGTTGGGGGCGTTTATATTCCGTTGTCAGAGGTGAAATTCTTGGATTTACGGAAGATAAACTACTGCGAAAGCATTCGCCAAGGATGTTTTCATTAATCAAGAACGAAAGTTAGGGGATCGAAGACG
>AY919768.1.1714
TTCCAGCTCCAATAGCGTATACTAAAGTTGTTGCAGTTAAAAAGCTCGTAGTTGGATTTCTGGTCGAGGCAGTCGGTCGACACCTAGTGTGTTTGTCTAGGCGCCTCGTCCATTTTCGAGGAGAGCATGTCTGTCCTTAACTGGTTGGGCATGGGATCCTCGTCATTTACTGTGAGCAAAATAGAGTGTTCAAAGCAGGCTTAGGCCATGAATACATTAGCATGGAATAATAGGATAAGACCTTGGTCTATTTTGTTGGTAGCATTCCGAGGTAATGATTAATAGGGATAGTTGGGGGTATTCGTATTCAATTGTCAGAGGTGAAATTCTGGATTTATTGAAGACGAACTACTGGCGAAAGCATTTACCAAGGATGTTTTCATTAATCAAGAACGAAAGTTAGGGGATCGAAGATG
>AY919770.1.1712
TTCCAGCTCCAATAGCGTATATTAAAGTTGTTGCAGTTAAAAAGCTCGTAGTTGGATTTCTGGGAGGGCGCCAATGTCCGCTCGTTCGCGTGTGCAGCGGCGCCCTTCCATCCTTCTGTTAACGCTTCTTGGTATTCAGTTACTGGTAGCGGGCTCAGACATTTTACCTTGAGAAAATTAGAGTGTTCCAGGCAGGCTTGCGCCGGAATACATTAGCATGGAATAATAGAATAGGACTTTAGTCTCCTTTGTTGGTTTGAGGGACTGAAGTAATGATTAATAGGGATAGTTGGGGGCATTAGTATTTAATTGTCAGAGGTGAAATTCTCGGATTTGTTAAAGACTAACTTATGCGAAAGCATTTGCCAAGGATGTTTTCATTAATCAAGAACGAAAGTTAGGGGATCAAAGACG
>AY919773.1.1758
TTCCAGCTCCAATAGCGTATACTAAAGTTGTTGCAGTTAAAAAGCTCGTAGTCGAATGAAGGTTTTTTTGTTATGCGGACTCTTAGGTGTTACCTAGGTGGTCTGCGTTCAATAACCTCCCTGGTGTGATACAAATTTTTTCGACTGAAAAAATTTGTTCACATGCATTACTGTGAACAAAATAGAGTGTTCATGGCAGGCCAAATTAGGCTTGAATACCTCAGCATGGAATAATAGAATAGGACTTCCGGTTCTATTTTGTTGGTTTTTGGAGCCGAAGTAATGATTAATAGGGATAGTTGGGGGCACTCGTACTCCGTTGTCAGAGGTGAAATTCTTGGATTGACGGAAGACGAACAACTGCGAAAGCATCTGCCAAGGATGTTTTCATTGATCAAGAACGAAGGTTAGGGGATCGAAGACG
>AY919774.1.1686
TTCCAGCTCCAATAGCGTATATTAAAGTTGTTGCAGTTAAAAAGCTCGTAGTTGAATTTCTGGGGGCGTCCGCTGGGTCCGCTTTTGTGGTCACCCGGCGGCGTGTCCATCCTTCCCGGTTGGCGGGGGCAACCCCGTCCGCTCAGGGATCCTTTACTGTGAAAAAATTAGAGTGTTTAAAGCAAGCCTGGCTTGAATACATTAGCATGGAATAATAAGATAGGACTCTTGTACTATTTTGTTGGTTGCGTACTTGGGTAATGATTAATAGGGACAGTTGGGGGTATTCATATTCAATTGTCAGAGGTGAAATTCTTGGATTTATTGAAGATGAACAACTGCGAAAGCATTTACCAAGGATGTTTTCATTAATCAAGAACGAAAGTCAGGGGATCGAAGAGG
>AY919775.1.1757
TTCCAGCTCCAATAGCGTATACTAAAGTTGTTGCAGTTAAAAAGCTCGTAGTCGAATTTAGTTTTAGATTGTTGGCTCGTTATGAATAATAGCGTAGGCTAGAACAATATAAAAACTTTGTTTGCTAATTTATTAAACGTCTCTTTAATGAGTCTTTGTAAATTATGCATTTTTTACTGTGAACAAAAATAGAGTGTTCATGGCAGGCCTAAGGCTTATATACCTCAGCATGGAATAATAGAGTAGGACTTCTGGTCTATTTTATGGTATGGAAGCCGAAGTATGATTAATAGGAATAGTTGGGGCACTCGTACTCCGTAGTTAGAGGTGAATTCTGGATTTACGGAAAGACGACCAACTGCGAAAGCATCTGCCAAGGATGTTTTCATTGATCAAGAACGAAAGTTAGGGGATCGAAGACG
>AY919776.1.1722
TTCCAGCTCCAATAGCGTATACTAAAGTTGTTGCAGTTAAAAAGCTCGTAGTTGAATTTCTGGTCGTGTCAGCTGGTCCGCCTCGCAAGGGGTGTGTACCTGGTTGATGCGTCCATCCTCGGGGAGAGCATGCCTGTCATTAATTTGTTGGGTATGGGACCCCCGTCATTTACTGTGAGCAAAAATAGAGTGTTCAAAGCAGGCTTAGGCCGTTGAATACATAGCATGGAATATAAAATAAGACCTCGGTTATTTGTGGTTGTATTCCAGGTAATGATTAATAGGGACAGTTGGGGGTATTCGTATTCAATTGTCAGAGGTGAAATTCTTGGATTTATGGAAGACGAACTACTGCGAAAGCATTTACCAAGGATGTTTTCATTAATCAAGAACGAAAGTTAGGGGATCGAAGATG
>AY919778.1.1713
TTCCAGCTCCAATAGCGTATGTTAAAGTTGTTGCAGTTAAAAAGCTCGTAGTTGAATTTCTGGTCGTGGGCATAGGTCGGCTCCTCACGGAGTCTGTACCGTTGTCTGCAGCCTTCCTCGGGGAACAACCATCTGACATTCAGTTGCCGGGTGGAAGATCCCCGTCATTTACTGTGAGCAAAATAGAGTGTTCAAAGCAGGCTTAGGCCGTTGAATACATTAGCATGGAATAATAAGATAAGACCTTGGTCTATTTTGTTGGTTTGCGTCCAAGGTAATGATTAATAGGGATAGTTGGGGGTATTCGTATTCAATTGTCAGAGGTGAAATTCTTGGATTTATGGAAGACGAACTACTGCGAAAGCATTTACCAAGGATGTTTTCATTAATCAAGACCGAAAGTTAGGGGATCGAAGATG
>AY919780.1.1738
TTCCAGCTCCAATAGGATATATCAAAGTTGTTGCAGTTGAAAAGCTCGTAGTCGTATTTCTGGTGGGTTGATGTACTGTTTGGGGTTGAAGCAATTTAGCTCTAACATGTGCCGCCTGCCATTTTGTGGGCAAAAGCTAGGCGTATGTCCGCAAGGATGTTAACCTAGTTCCACTCCGTCACTGAGAGCAAATTGGAGTGCTCAAAGCAGGCTTTACAGCTTTGAACATCTTAGCTTGGAATGACAAAGTACGACTATTCGTTCACTTTGTTGGTTATGAATGAAAAGTAATGATAAATAGGAACAGTTGCGGGGGTACTCGTACTGGAAAGTCAGAGGTGAAATTCTTGGATTTTTCCACGACGAACGACTGCGAAAGCATTTACCAAGGATGTTTTCATTGATCAAGAACGAAAGTGCGAGGATCGAAGATG
>AY919782.1.1678
TTCCAGCTCCAATAGCGTATATTAAAGTTGTTGCAGTTAAAAAGCTCGTAGTTGAATTTCAGGTGCCTTCCGCTGGAATTGCCTTTTGGTGAATTCGGCGGGGGCTCTTCCTTTGAGTGGCGCATTCCCTTCACTGGGAGTGTGTTCCTCATCCCTTTACTGTGAAAAAATTAGAGTGTTTCAAACAAGCTTAGCCTGAATACATTAGCATGGAATAATAAGATAGGACTTTGGTGCTATTTTGTTGGTTGCGTACCAGGTAATGATTAATAGGGACAGTTGGGGGTATTCATATTCTGTTGTCAGAGGTGAAATTCTTGGATTTTCAGAAGATGAACAACTGCGAAAGCATTTACCAAGGATGTTTTCATTAATCAAGAACGAAAGTCAGGGGATCGAAGAGG
>AY919783.1.1679
TTCCAGCTCCAATAGCGTATATTAAAGTTGTTGCAGTTAAAAAGCTCGTAGTTGAATTTCTGTGTCAGTCCGTGGGGTTCACTTCGGTGCTACCCTGCGGCTGGTGCATCCTTGGAGGGCGGTGGCGACACTGCTTCTCCATCCTTTACTGTGAAAAAATTAGAGTGTTTAAAGCAAGCTTTCGCTTGAATACATTAGCATGGAATAATAAGATAGGACTTCAGTACTATTTTGTTGGTTGCGCATTGAGGTAATGATTAATAGGGACAGTTGGGGGTATTCATATTCCATTGTCAGAGGTGAAATTCTTGGATTTGTGGAAGATGAACAACTGCGAAAGCATTTACCAAGGATGTTTTCATTAATCAAGAACGAAAGTCAGGGGATCGAAGAGG
>AY919785.1.1686
TTCCAGCTCCAATAGCGTATATTAAAGTTGTTGCAGTTAAAAAGCTCGTAGTTGAATTTCTGGCTTGCCTGCTGCGTCCGGTTTTTTCTGTGACGTGGTGGTGGGCTATCCTTGCACGGTGTGGTCAGCAATGGCCGTGACGTGCATCTTTTACTGTGAACAAATTAGAGTGTTTAAAGCAGGCGTTTCGCTTGAATACATTAGCATGGAATAATGAGATAGGACTTTGGTGCTATTTTGTTGGTTGCGTACCGAAGTAATGATTAATAGGGACAGTTGGGGGTATTCGTATTTAACTGTCAGAGGTGAAATTCTTGGATTTGTTAAAGACGAACAACTGCGAAAGCATTTACCAAGGATGTTTTCATTAATCAAGAACGAAAGTCAGGGGATCGAAGAGG
>AY919788.1.1708
TTCCAGCTCCAATAGCGTATACTAAAGTTGTTGCAGTTAAAAAGCTCGTAGTTGGATTTCTGGTCGAGGCAGTCGGTCGACACCTAGTGTGTTTGTACCAGGCGCCTCGTCCATTTTCGAGGAGAGCATGTCTGTCCTTAACTGGTTGGGCATGGGATCCTCGTCATTTACTGTGAGCAAAATAGAGTGTTCAAAGCAGGCTTAGGCCATGAATACATTAGCATGGAATAATAAGATAAGACCTGGTCTATTTGGTGGGTAGCATTCCGAGGTAATGATTAATAGGGATAGTTGGGGGTATTCGTATTCAATTGTCAGAGGTGAAATCTGGATTTATTGAAGACGAACTACTGCGAAAGCATTTACCAAGGATGTTTTCATTAATCAAGAACGAAAGTTAGGGATCGAAGATG
>AY919790.1.1710
TTCCAGCTCCAATAGCGTATACTAAAGTTGTTGCAGTTAAAAAGCTCGTAGTTGAATTTCTGGTCTCGGACAACGGTCTGCCTCAACCGAGGTATGTACTATCTGTCTAAGTCCATCCTCGGGGAAAACATGTCTCTGATTGAGTTCAGGGGTATGTGATCCTCGTCATTTACTGTGAGCAAAATAGAGTGTTCAAAGCAGGCTTATGCCGTTGAATACATTAGCATGGAATAATAAGATAAGACCTTGGTCGATTTTGTTGGTTTGTACTCCAAGGTAATGATTAACAGGGATAGTTGGGGGTATTCGTATTCAATTGTCAGAGGTGAAATTCTTGGATTTATGGAAGACGAACTACTGCGAAAGCATTTACCAAGGATGTTTTCATTAATCAAGAACGAAAGTTAGGGGATCGAAGATG
>AY919791.1.1716
TTCCAGCTCCAATAGCGTATACTAAAGTTGTTGCAGTTAAAAAGCTCGTAGTTGAATTTCTGGACGTGAGCAAAGGTCCGTTCCTCACGGGACGCGCACCATTTGTTTCCGTCCATCTTTTAAGAAAACATATCTGGCATTCACTTGTCGGGTATGGGATCTTAATCATTTACTGTGAGCAAAATAGAGTGTTCAAAGCAGGCTTAGGCCGTTGAATATATTAGCATGGAATAATAAGATAAGACTTTGGTTTATTTTGTTGGTTAGCATTCCAAGGTAATGATTAATAGGGATAGTTGGGGGTATTCGTATTCAATTGTCAGAGGTGAAATTCTTGGATTTATGGAAGACGAACTACTGCGAAAGCATTTACCAAGGATGTTTTCATTAATCAAGAACGAAAGTTAGGGGATCGAAGATG
>AY919793.1.1715
TTCCAGCTCCAATAGCGTATACTAAAGTTGTTGCAGTTAAAAAGCTCGTAGTTGGATTTCTGGTCGAGGCAGTCGGTCGACACCTAGTGTGTTTGTACCAGGCGCCTCGTCCATTTTCGAGGAGAGCATGTCTGTCCTTAACTGGGTTGGGCATGGGGATCCCTCGTCATTTACTGTGAGCAAAATAGTGTGTTCAAAGCAGGCTTAGGCCATGAATACATTAGCATGGGAATAATAAGATAAGACCCTTGGTCTATTTTGGTGGTTAGCATTCCGAGGTATGATTAATAGGGATAGTGGGGGTATTCGTATTCAATGTCAGAGGTGAAATTCTGGATTTATTGAAGACGAACTACTGCGAAAGCATTTACCAAGGATGTTTTCATTATCAAGAACGAAGTTTAGGGGATCGAAGATG
>AY919794.1.1707
TTCCAGCTCTAATAGCATATATTAAAGTTGTTGCAGTTAAAAAGCTCGTAGTCGGATTTTGGGCGCGTGTGAACTGTCAGCCTCTGGTTGGACGGTGCGCGCGTGCCTTTCTGCTTGGGAGCCCCATGGTGGTTAATTCTGTCGTGGTGGGTCACAGGCCGTTTACTTTGAAAAAATTAGAGTGTTCAAAGCAGGCTGTTGCTTGAATAGATTAGCATGGAATAATGGAATAGGACCTGGTGCTATTTCGTGGTTATGGGACTGGGGTAATGATTAATAGGGACAGTTGGGGCCGTTCATATTTCGTTGTCAGAGGTGAAATTCTGGATTTACGACGATGAACTTGTGCGAAAGCATTCGGCAAGGATGTTTTCATTGATCAAGAACGAAAGTTAGGGGATCGAAGACG
>AY919797.1.1688
TTCCAGCTCCAATAGCGTATACTAAAGTTGCTGCAGTTAAAAAGCTCGTAGTTGAATTTCTGGCGCAGAGGTGTGCCTCCCAAAAGGAGCGTCGCACCGCTGTGCCATCCTCGCGAGGAAGGCCACGGCATTAATTTGTCGGGTTCGGACTCGCGTCCTTTACTGTGAGAAAACTTGAGTGCTTGAAGCAGGCTTTACGCTTGAAACGTTAGCATGGGATAATGAGATAGGACTTCGGTGCTATTTCGTGGTTGCGTACCGAGGTAATGATTAATAGGGACAGTTGGGGTATTCATATTCAGCTGTCAGAGGTGAAATTCTGGATTTGTTGAAGATGAACTACTGCGAAAGCATTTACCAGGATGTTTCATTATCAAGACGAAAGTCAGGGATCGAAGAGG
>AY919800.1.1714
TTCCAGCTCCAATAGCGTATACTAAAGTTGTTGCAGTTAAAAAGCTCGTAGTTGGATTTCTGGTAATGAATTTAGGCCCATCTCGCGAGAGATGCGCACTTATAATTAATTGCCATCTTTACTAATAACATGCATGGCCTTAACTGGTCGTGTATGGGGGTAGTATCATTTACTGTGAGCAAATTAGAGTGTTCAAAGCAGGCTTATGCCGTTGAATATATTAGCATGGAATAATAAGATAAGACCTAGGTTTATTTTGGTTGGGTTAACATTCCAAGGGTAATGATTAATAGGGATAGTTGGGGGTATTCGTATTCAATTGTCAGAGGTGAAATTCTTGGATTTATGGAAGACGAACTACTGCGAAAAGCATTTACCAAGGATGTTTTCATTAATCAAGAACGAAAGTTTAGGGGATCGAAGATG
>AY919801.1.1739
TTCCAGCTCCAATAGGATATATCAAAGTTGTTGCAGTTGAAAAGCTCGTAGTCGTACTTTTGGTGGGTAGAAGTTTCAACACTGAGCACTCGAAAGGGTGTTTGGTTTGGGACCGCCCGCCATTTTGTGGGCCAATGTGGGCAGGGAATGGTTTACTCCATGACCTGTCCGCACCACTCCGTCACTGAGAGCAAATTGGAGTGCTCAAAGCAGGCTTTATAGCTTTGAACATTTTAGCTTGGAATGACAAAGTATGACTTTTTGTTCACTTTGTTGGTTATGAATAGGAAGTAATGATAAATAGGAACAGTTGCGGGGGTACTCGTACTGGAAAGTCAGAGGTGAAATTCTTGGATTTTTCCACGACGAACGACTGCGAAAGCATTTATCAAGGATGTTTTCATTGATCAAGAACGAAAGTGCGAGGACCGAAGATG
>AY919802.1.1716
TATCCAGCTCCAATAGCGTATACTAAAGTTGTTGCAGTTAAAAAGCTCGTAGTTGGATTTCTGGTCGAGGCAGTCGGTCGACACCTAGTGTGTTTGTACCAGGCGCCTCGTCCATTTTCGAGGAGAGCATGTCTGTCCTTAACTGGTTGGGCATGGGATCCTCGTCATTTACTGTGAGCAAAATAGAGTGTTCAAAGCAGGCTTAGGCCATGAATACATTAGCATGGAATAATAAGATAAGACCTTGGTCTATTTTGTTGGTTAGCATTCCGAGGTAATGATTAATAGGGATAGTTGGGGGTATTCGTATTCAATTGTCAGAGGTGAAATTCTTGGATTTATTGAAGACGAACTACTGCGAAAGCATTTACCAAGGATGTTTTCATTAATCAAGAACGAAAGTTAGGGGATCGAAGATG
>AY919803.1.1725
TTCCAGCTCCAATAGCGTATACTAAAGTTGTTGCAGTTAAAAAGCTCGTAGTTGGATTTCTGCTGTCGGTCCTGAGTCCTTCTCGCAAGAGTCGCGTACACTGGTCTCGGCGGCATCCTCGAGAAGACCGCGTCTTGTATTAATTTGCCGGGCGTGCGTATCTCTCGTCTTTTACTGTGAGCAAACTAGAGTGTTCAAAGCAGGCTTACGCCGTTGAATACATTAGCATGGAATAATAAGATATGACCTTGGTCTATTTTGTTGGTTTATACTCCAAGGTAATGATTAATAGGGACAGTTGGGGGTATTCGTATTCAATTGTCAGAGGTGAAATTCTTGGATTTATGGAAGACGAACTACTGCGAAAGCATTTACCAAGGATGTTTTCATTAATCAAGAACGAAAGTTAGGGGATCGAAGATG
>AY919806.1.1715
TTCCAGCTCCAATAGCGTATACTAAAGTTGTTGCAGTTAAAAAGCTCGTAGTTGAATTTCTGGATGTGAAAGGTGGTCCGTTCCTCACGGAATGTGTACTTTCCATTTATGTCCATCCTCGGAGTTAGTGTGTATTACCTTTCCTGGTCGTGCATACAACCTCCGTCATTTACTGTGAGCAAAATAGAGTGTTCAAAGCAGGCTTATGCCGTTGAATATATTAGCATGGAATAATAAGATATGACTTTGGTCTATTTGGTGGTTTGCACTCCAAAGTAATGATTAATAGGGATAGTTGGGGGTATTCGTATTAAATTGTCAGAGGTGAAATTCTTGGATTTATGTAAGACGAACTACTGCGAAAGCATTTACCAAGGATGTTTTCATTAATCAAGAACGAAAGTTAGGGGATCGAAGATG
>AY919807.1.1701
TTCCAGCTCCAATAGCGTATACTAAAGTTGTTGCAGTTAAAAAGCTCGTAATTGAATTTCTGGTCTCGGACATCGGTCTGCCTCAAACGAGGTATGTACCAATTGTTTGAATCCATCCTCGGGGAAAACGTATCTGTCATTTAATTGATGGACGCGGGGTCCCCGTCATTTACTGTGAGCAAAATAGAGTGTTCAAAGCAGGCTTATGCCGTTGAATACATAGCATGGAATAATAAGATAGGACCTGGTCATTTTGGTGGTTTGACTCCAGGTAATGATTAATAGGGATAGTTGGGGTATTCGTATTCAATTGTCAGAGGTGAAATTCTGGATTTATGGAAGACGACTACTGCGAAAGCATTTACCAGGATGTTTTCATTAATCAAGAACGAAAGTTAGGGGATCGAAGATG
>AY919809.1.1738
TTCCAGCTCCAATAACGTATATTAAAGTTGCTGCGGTTAAAAAGCTCGTAGTTGGATTTCAGCTGTGGAAGACCGACATTTGCCTTCACTGGTATTTGTCTGGTATTTCCAGAGCATATCTCGGTATACATATTGGCGCTTGATTGCGCTATATGGATTCCGGGGCATTTACTTTGAGGAAATTAGAGTGTTTCAAGCAGGCATCTGCCTTGAATACGTTAGCATGGAATAATAAGATAGGACTTTGGTTCTATTTTGTTGGTTTCTGGAACTGAAGTAATGATGAATAGGGACAGTCGGGGGCATTCGTACTTAACTGTCAGAGGTGGAATTCTTGGATTTGTTAAAGACGAACTACTGCGAAAGCATTTGCCAAGGATGTTTTCATTGGTCAAGAACGAAAGTTAGGGGATCGAAGACG
>AY919810.1.1722
TTCCAGCTCCAATAGCGTATATTAAAGTTGTTGCAGTTAAAAAGCTCGTAGTCGGATGTCGGGCTCGGGCAGGCTGTCGGCTTCGGTCGGACGGCAGGCTCGGGTCTTTCTGCATGAGGATCCCGTTGCACTTAATTGTGGGGCGTGGGGACACATGCCGTTTACTTTGAAAAAATTAGAGTGTTCAAAAGCAGGCCTACGCTTGAATACATTAGCATGGAATAATGGAATAGGACTTTGGTCTTATTTGTGGTTATGGGAACGAAGTAATGATTAACAGGGACAGTTGGGGCCGTTTAATATTTCGTTGTCAGAGGTGAAATTCTTGGATTTACGAAAGATAAACTTGTGCGAAAGCATTCGGCAAGGATGTTTTCATTGATCAAGAACGAAAGTTAGGGGATCGAAGACG
>AY919812.1.1715
TTCCAGCTCCAATAGCGTATACTAAAGTTGTTGCAGTTAAAAAGCTCGTAGTTGGATTTCTGGTCGAGGCAGCCGGTCGGCACCTAGTGTGTTTGTACTAAGCGCTTCGTCCATATTCGAGGAGAGCGTGTCTGGCATTTAGTTGTTGGGCACGGGATCCTCGTCATTTACTGTGAGCAAAATAGAGTGTTCAAAGCAGGCTTAGGCCATGAATACATTAGCATGGAATAATAAGATAAGACCTTGGTCTATTTTGTTGGGTAGCATTCCGAGGTAATGATTAATAGGGATAGTTTGGGGGTATTCGTATTCAATTGTTCAGAGGTGAAATTCTTGGATTTATTGAAGACGAACTACTGCGAAAGCATTTACCAAGGATGTTTTCATTAATCAAGAACGAAAGTTAGGGGATCGAAGATG
>AY919813.1.1718
TTCCAGCTCCAATAGCGTATACTAAAGTTGTTGCAGTTAAAAAGCTCGTAGTTGGATTTCTGGTCGAGGCAGTCGGTCGACACCTAGTGTGTTTGTACCAGGCGCCTCGTCCATTTTCGAGGAGAGCATGTCTGTCCTTAACTGGTTGGGCATGGGATCCTCGTCATTTACTGTGAGCAAAATAGAGTGTTCAAAGCAGGCTTAGGCCATGAATACATTAGCATGGAATAATAAGATAAGACCTTGGTCTATTTTGTTGGTTAGCATTCCGAGGTAATGATTAATAGGGATAGTTGGGGGTATTCGTATTCAATTGTCAGAGGTGAAATTCTTGGATTTATTGAAGACGAACTACTGCGAAAGCATTTACCAAGGATGTTTTCATTAATCAAGAACGAAAGTTTAGGGGATCGAAGATG
>AY919815.1.1720
TTCCAGCTCCAATAGCGTATACTAAAGTTGTTGCAGTTAAAAAGCTCGTAGTTGAATTTCTGGTCGTGGCAGTCGGTCCGCCCCTCACGGGGTGTGTACCTGGCTTCTGCAGCCATCCTCGTGGAGAGCACATCTGACATTCATTTGCCCGGGTGTGGGATCCACGTCATTTACTGTGAGCAAAATAGAGTGTTCAAAGCAGGCTTAGGCCGTTGAATACATTAGCATGGAATAATAAGATAGGACCTTGGTCTATTTTGTTGGTTTGTACTCCAAGGTAATGATTAATAGGGATAGTTGGGGGTATTCGTATTCAATTGTCAGAGGTGAAATTCTTGGATTTATGGAAGACGAACTACTGCGAAAGCATTTACCAGGATGTTTTCATTAATCAAGAACGAAAGTTAGGGGATCGAAGATG
>AY919818.1.1711
TTCCAGCTCCAATAGCGTATACTAAAGTTGTTGCAGTTAAAAAGCTCGTAGTTGGATTTCTGGTCGAGGCAGTCGGTCGACACCTAGTGTGTTTGTACCAGGCGCCTCGTCCATTTTTCGAGGAGAGCATGCCTGTCCTTAACTGGTTGGCATGGGATCCTCGTCATTTACTGTGAGCAAAATAGAGTGTTCAAAGCAGGCTTAGGCCATGAATACATTAGCATGGAATAATAAGATAAGACCTGGTCTATTTGTTGGTTAGCATTCCGAGGTAATGATTAATAGGGATAGTTGGGGGTATTCGTATTCAATTGTCAGAGGTGAAATTCTTGGATTTATTGAAGACGAACTACTGCGAAAGCATTTACCAAGGATGTTTTCATTAATCAAGAACGAAAGTTAGGGGATCGAAGATG
>AY919820.1.1717
TTCCAGCTCTAATAGCGTATATTAAAGTTGTTGCAGTTAAAAAGCTCGTAGTTGGATTTTGGGGGCGATCGTGCGGGCAGCTTTTGTTGTACTGTTTGGTCGCCCTCTTTCTTCCGTGTGACCATGGGCATTCACTTGTCTGTGTAATTGCGCGGATCGTTTACTGTGAAAAAATTAGAGTGTTCAAGGCAGGCGTTTGCTTGAATACATTAGCATGGAATAATGGAATAGGACTTCGGACCTATTTTGTTGGTTTCTAGGACCGTCGTAATGATTAATAGGGACAGTTGGGGCCGTTCATATTCCGTAGTCAGAGGTGAAATTCTTGGATTTACGGAAGATGAACTACTGCGAAAGCATTCGGCAAGGATGTTTTCGTTAATCAAGAACGAAAGTTAGGGGATCGAAGACG
>AY919821.1.1744
TTCCAGCTCCAATAGCGTATATTAAAGTTGCTGCGGTTAAAAAGCTCGTAGTTGGATTTCAGCTGTGGAAGACCGTCATTTACCTTTACTGGTATTTGTCTGGTATTTCCAGAGCATATCTCGGTATACATATTGGTGCTTGATTGTGCTATATGGATTCCGGGGCATTTACTTTGAGGAAATTAGAAGTGTTTCAAGCAGGCATTCTGCCTTGAATACGTTAGCCATGGAATAATAAGATAGGACTTTGGTTCTATTTTGGTGGTTTCTGGAACTGAAGTAATGATGAATAGGGACAGTCGGGGGCATTCGTACTTAACTGTCAGAGTGGAATTCTTGGATTTGTTAAAGACGAACTTACTGGCGAAAGCATTTGCCAAGGAATGTTTTCATTGATCAAGAACGAAAGTTAGGGGATCGAAGACG
>AY919825.1.1696
TTCCAGCTCTAATAGCGTATATTAAAGTTGTTGCAGTTAAAAAGCTCGTAGTCGGATGTCGGGCTCGGGCAGGCTGTCGGCTTCGGTCGGACGGCAGGCTCGGGTCTTTCTGCATGAAGGATCCCGTTGCACTTAATTGTGGGGCGTGGGGACACATGCCGTTTACTTTTGAAAAAATTAGAGTGTTCAAGGCAGGCCTACGCTTGAATACATTAGCATGGAATAATGGAATAGGACTTTGGTCTTATTTGGTGGTTATGGGACCGAAGTAATGATTAACAGGGACAGTTGGGGCCGTTTATATTTCGTTGTCAGAGGTGAAATTCTTGGATTTACGAAAGATAAACTTGTGCGAAAGCATTCGGCAAGGATGTTTTCGTTAATCAAGAACGAAAGTTAGGGGATCGAAGACG
>AY919826.1.1707
```
