## Supplementary Data File 1 for "The Organelle in the Ointment: cryptic mitochondria account for many unknown sequences in cross-species microbiome comparisons" (part 48 of 95)

```
TACGTAGGGTGCAAGCGTTAATCGGAATTACTGGGCGTAAAGCGTGCGCAGGCGGTTATATAAGACAGATGTGAAATCCCCGGGCTCAACTTGGGAACTGCATTTGTGACTGTATAGCTAGAGTACGGTAGAGGGGGATGGAATTCCGCGTGTAGCAGTGAAATGCGTAGATATGCGGAGGAACACCGATGGCGAAGGCAATCCCCTGGACCTGTACTGACGCTCATGCACGAAAGCGTGGGGAGCAAACAGG
>HM129900.1.1455
TACGTAGGGTGCAAGCGTTAATCGGAATTACTGGGCGTAAAGCGTGCGCAGGCGGTTCGGAAAGAGAGGTGTGAAATCCCAGGGCTCAACCTTGGAACTGCACTTTTAACTACCGAGCTAGAGTATGTCAGAGGGGGGGTGGAATTTCCGCGTGTAGCAGTGAAATGCGTAGATATGCGGAGGAACACCGATGGCGAAGGGCAGCCCCCTGGGATAATACTGACGCTCATGCACGAAAGCGTGGGGAGCAAACAGG
>HM129903.1.1399
TACGGAGGGAGCTAGCGTTGTTCGGAATTACTGGGCGTAAAGCGCACGTAGGCGGCTTTTTAAGTCAGGGGTGAAATCCCGAGGCTCAACCTCGGAACTGCCCTTGAAACTGGGAAGCTAGAATCTTGGAGAGGCGAGTGGAATTCCGAGTGTAGAGGTGAAATTCGTAGATATTCAGAAGAACACCAGTGGCGAAGACGACTCGCTGGACAAGTATTGACGCTGAGGTGCGAAAGCGTGGGGGAGCAAACAGG
>HM129915.1.1448
TACGGAGGGTGCAAGCGTTGTCCGGATTTATTGGGTTTAAAGGGTGCGTAGGCGGCTGAATAAGTCAGCGGTGAAAGACTTCGGCTTAACCGGAGCAGTGCCGTTGATACTGTTTAGCTTGAGTGTTGGAGGGGTACATGGAATTGATGGTGTAGCGGTGAAATGCATAGATACCATCAGGAACACCGATAGCGAAGGCATTGTACTGGGCCAACAACTGACGCTGAGGCACGAAAGTGTGGGGATCGAACAGG
>HM129942.1.1463
TACGAAGGTCCCAAGCGTTGTTCGGAATCACTGGGCGTAAAGGGAGCGTAGGCGGCGCGGTAAGTCAGATGTGAAATCCCGGGGCTCAACCCCGGAACTGCATCCGATACTGCCGTGCTTGAGCAATGGAGAGGTAGCTGGAAATTATCGGTGTAGCAGTGAAATGCGTAGATATCGATAGGAACACTCGTGGCGAAAGCGAGCTACTGGACATTTGCTGACGCTGAGGCTCGAAGGCTAGGGGAGCGAAAGGG
>HM129956.1.1442
TACGTAGGGTGCAAGCGTTGTCCGGAATTATTGGGCGTAAAGAGCTCGTAGGCGGTTTGTCGCGTCTGCTGTGAAAATCCAAGGCTCAACCTTGGACCTGCAGTGGGTACGGGCAGACTAGAGTGCGGTAGGGGAGATGGGAATTCCTGGTGTAGCGGTGGAATGCGCAGATATCAGGAGGAACACCAATGGCGAAGGCACATTCTCTGGGCCGTAACTGACGCTGAGGAGCGAAAGCGTGGGGAGCGAACAGG
>HM129966.1.1407
TACGGGAGTGGCAAGCGTTATCCGGAATTATTGGGCGTAAAGCGTCCGCAGGCGGTTTTACAAGTCTGTCGTTAAAACGTGGAGCTCAACTCCATTTCGGCGATGGAAACTGTAAGACTAGAGTGTGGTAGGGGCAGAGGGAATTCCCGGTGTAGCGGTGAAATGCGTAGATATCGGGAAGAACACCAGTGGCGAAGGCGCTCTGCTGGGCCCATAACTGACGCTCATGGACGAAAGCCAGGGGAGCGAAAGGG
>HM129990.1.1435
TACATAGGGTGCAAGCGTTGTCCGGAATTATTGGGCGTAAAGAGCTCGTAGGTGGTTTGATACGTCGGGTGTGAAATTCAGGGGCTCAACCCCTGACCTGCATTCGATACGGTCAAGCTGGAGTTTGGTAGGGGAGACTGGAATTCCTGGTGTAGCGGTGGAATGCGCAGATATCAGGAGGAACGCCGATGGCGAAGGCAGGTCTCTGGGCCAATACTGACACTGAGGAGCGAAAGTCTGGGGAGCGAACAGG
>HM129994.1.1456
TACGTAGGGTGCAAGCGTTAATCGGAATTACTGGGCGTAAAGCGTGCGCAGGTGGTTCGTTAAGACAGTTGTGAAATCCCCGGGCTTAACCTGGGAACTGCAATTGTGACTGGCGGACTAGAGTTTGGCAGAGGGGGGGTGGAATTCCTGGTGTAGCAGTGAAATGCGTAGATATCAGGAGGAACACCGATGGCGAAGGCAGCCCCCTGGGCCATGACTGACACTCATGCACGAAAGCGTGGGGAGCAAACAGG
>HM130011.1.1454
TACGGAGGGTGCAAGCGTTATCCGGATTCACTGGGTTTAAAGGGTGCGTAGGCGGGCAGGTAAGTCAGTGGTGAAATCCCCGAGCTTAACTCGGGAACTGCCGTTGATACTATCTGTCTTGAATATCGTGGAGGTAAGCGGAATATGTCATGTAGCGGTGAAATGCTTAGATATGACATAGAACACCCAATTGCGAAGGCAGCTTGCTACACGGTTATTGACGCTGAGGCACGAAAGCGTGGGGATCAAACAGG
>HM130019.1.1454
TACGTAGGGTGCAAGCGTTAATCGGAATTACTGGGCGTAAAGCGTGCGCAGGCGGTTCGGAAAGAGAGGTGTGAAATCCCAGGGCTCAACCTTGGAACTGCACTTTTAACTACCGAGCTAGAGTATGTCAGAGGGGGGGTGGAATTTCCGCGTGTAGCAGTGAAATGCGTAGATATGCGGAGGAACACCGATGGCGAAGGCAGCCCCTGGGATAATACTGACGCTCATGCACGAAAGCGTGGGGAGCAAACAGG
>HM130022.1.1448
CACGTAGGCACCAAGCGTTGTCCGGATTTATTGGGCGTAAAGAGCTCGTAGGCGGTTCAGTTAGTCGGGTGTTAAAACTCTGGGCTCAACCCAGAGACGCCATCCGATACTGCTGTGACTAGAGTGCGGTAGGGGAGCGGGGAATTCCTGGTGTAGCGGTGAAATGCGCAGATATCAGGAGGAACACCAGTGGCGAAGGCGCCGCTCTGGGCCCGTAACTGACGCTGAGGAGCGAAAGCGTGGGTAGCAAACAGG
>HM130024.1.1446
CACGTAGGGGGCGAGCGTTGTCCGGATTTATTGGGCGTAAAGAGCTCGTAGGCGGCTTAGTAAGTCTGCTGTGAAAGCTCCAGGCTTAACCTGGAGAGGCCAGTGGATACTGCTATGGCTAGAGTCCGGTAGGGGAGCGTGGAATTCCCAGTGTAGCGGTGGAATGCGCAGATATTGGGAGGAACACCAGCGGCGAAAGGCGGCGCTCTGGACCGGAACTGACGCTGAGGAGCGAAAGCATGGGTAGCAAACAGG
>HM130042.1.1444
CACGTAGGCACCAAGCGTTGTCCGGATTTATTGGGCGTAAAGAGCTCGTAGGCGGTTCAGCAAGTCGGGTGTGAAAACTCTGGGCTCAACCCAGAGCCTGCACCCGAAACTGCTGTGACTAGAGTTCGGTAGGGGAGCGGGGAATTCCTGGTGTAGCGGTGAAATGCGCAGATATTAGGAGGAACACCGGTGGCGAAGGCGCCGCTCTGGGCCGACACTGACGCTGAGGAGCGAAAAGCGTGGGTAGCAAACAGG
>HM130516.1.1452
TACGTAGGGTGCAAGCGTTAATCGGAATTACTGGGCGTAAAGCGTGCGCAGGCGGTTTTGTAAGTCTGACGTGAAATCCCCGGGCTCAACCTGGGAATTGCGTTGGAGACTGCAAGGCTGGAGTCTGGCAGAGGGGGGTAGAATTCCACGTGTAGCAGTGAAATGCGTAGAGATGTGGAGGAACACCGATGGCGAAGGCAGCCCCCTGGGTCAAGACTGACGCTCATGCACGAAAGCGTGGGGAGCAAACAGG
>HM130540.1.1481
TACGTAGGTGGCAAGCGTTGTCCGGATTTATTGGGCGTAAAGAGAATGTAGGCGGTCTATTAAGTTTGAAGTGAAAGCCCTCGGCTCAACCGAGGAAGTGCTTCGAAAACTGGTAGACTTGAGTGCAGAAGAGGAAAGTGGAACTCCATGTGTAGCGGTGGAATGCGTAGATATATGGAAGAACACCAGTGGCGAAGGCGGCTTTCTGGTCTGTAACTGACGCTGAGATTCGAAAGCATGGGTAGCAAACAGG
>HM130561.1.1434
TACGGAGGGTGCAAGCGTTATCCGGATTCACTGGGTTTAAAGGGTGCGTAGGCGGGTTGGTAAGTCCGTGGTGAAATCTCCAAGCTTAACTTGGAAACTGCCGTGGATACTATCAATCTTGAATATCGTGGAGGTAAGCGGAATATGTCATGTAGCGGTGAAATGCTTACATATGACATAGAACACCAATTGCGTAGGCAGCTTACTACACGATCATTGACGCTGAGGCACGAAAGCGTGGGGAGCAAACAGG
>HM130703.1.1385
TACGAAGGGGGCTAGCGTTGTTCGGATTTACTGGGCGTAAAGCGCACGTAGGCGGACTAATAAGTCAGGGGTGAAATCCCGGGGCTCAACCCCGGAACTGCCTTTGATACTGTTAGTCTTGAGTATGGAAGAGGTGAGTGGAATTCCGAGTGTAGAGGTGAAATTCGTAGATATTCGGAGGAACACCAGTGGCGAAGGCGGCTCACTGGTCCATTACTGACGCTGAGGTGCGAAAGCGTGGGGAGCAAACAGG
>HM131956.1.1517
TACGTAGGTGGCAAGCGTTGTCCGGAATTATTGGGCGTAAAGCGCGCGCAGGTGGTTCCTTAAGTCTGATGTGAAAGCCCCCGGCTCAACCGGGGAGGGTCATTGGAAACTGGGGAACTTGAGTGCAGAAGAGGAAAGTGGAATTCCACGTGTAGCGGTGAAATGCGTAGAGATGTGGAGGAACACCAGTGGCGAAGGCGACTTTCTGGTCTGTAACTGACACTGAGGCGCGAAAGCGTGGGGAGCGAACAGG
>HM131957.1.1446
TACGTAGGTGGCAAGCGTTGTCCGGATTTACTGGGCGTAAAGGGTGCGTAGGCGGATGCTTAAGTGAGATGTGAAATACCTAGGCTTAACTTAGGGGCTGCATTTCAAACTGGGCATCTAGAGTACAGGAGAGGGAAACGGAATTCCTAGTGTAGCGGTGAAATGCGTAGAGATTAGGAAGAACACCAGTGGCGAAGGCGGTTTCCTGGACTGTAACTGACGCTGAGGCACGAAAGCGTGGGTAGCAAACAGG
>HM131958.1.1445
TACGTAGGTGGCAAGCGTTGTCCGAATTTACTGGGCGTAAAGGATGCGTAGGCGGACATTTAAGTCAGATGTGAAATACCCGGGCTCAACTTGGGTGCTGCATTTGAAACTGGGTGTCTAGAGTGCAGGAGAGGAAAGCGGAATTCCTAGTGTAGCGGTGAAATGCGTAGAGATTAGGAAGAACACCAGTGGCGAAGGCGGCTTTCTGGACTGTAACTGACGCTGAGGCATGAAAGCGTGGGGAGCAAACAGG
>HM131959.1.1473
TACGTAGGTGGCAAGCGTTGTCCGGATTTACTGGGCGTAAAGGGTGCGTAGGCGGATGCTTAAGTGAGATGTGAAATACCTAGGCTTAACTTAGGGGCTGCATTTCAAACTGGGCATCTAGAGTACAGGAGAGGGAAACGGAATTCCTAGTGTAGCGGTGAAATGCGTAGAGATTAGGAAGAACACCAGTGGCGAAGGCGGCTTTCTGGACTGTAACTGACGCTGAGGCATGAAAGCGTGGGGAGCAAACAGG
>HM131964.1.1519
TACAGGGGGGGCAAGCGTTGTTCGGAATTACTGGGCGTAAAGGGCCAGTAGGCGGCCAACTAAGTCACACGTGAAATCCCCAGGCTTAACCTGGGAACTGCGTGTGATACTGGATGGCTTGAATTCGGGAGAGGGATGCAGAATTCCAGGTGTAGCGGTGAAATGCGTAGATATCTGGAGGAATACCGGTGGCGAAGGCGGCATCCTGGACCGACATTGACGCTGAACGGCGAAAGCTAGGGGAGCAAACGGG
>HM131965.1.1505
TACGAAGGGTGCAAGCGTTACTCGGAATTACTGGGCGTAAAGCGTGCGTAGGCGGTCTGTTAAGTCCGTTGTGAAAGCCCTGGGCTCAACCTGGGAATTGCAGTGGATACTGGCGGGCTAGAGTGCGGTAGAGGATGGTGGAATTCCCGGTGTAGCGGTGAAATGCGTAGAGATCGGGAGGAACACCCGTGGCGAAGGCGGCCATCTGGACCAGCACTGACGCTGAGGCACGAAAGCGTGGGGAGCAAACAGG
>HM131973.1.1518
TACAGAGGTCCCGAGCGTTGTTCGGATTCACTGGGCGTAAAGGGTGCGTAGGTGGTCGGGTAAGTCTGATGTGAAATCTCCAAGCTCAACTTGGAAACTGCATCGGATACTATTCGGCTCGAGGGTTGGAGGGGGGACTGGAATGCTTGGTGTAGCAGTGAAATGCGTAGATATCAAGCGGAACACCAGTGGCGAAGGCGAGTCCCTGGATAACTCCTGACACTGAGGCACGAAAGCTAGGGGAGCAAACAGG
>HM131975.1.1456
AACGTAGGAGGCAAGCGTTATCCGGAGTTACTGGGCGTAAAGCGTGCGTAGGCGGATGCGTAAGTGGGTGGTGAAAGCGCCCGGCTAAACCGGGCGAGGACCATTCAGACTGCGTGTCTAGAGGCGGATAGAGGGGTGCGGAATTCCGGGTGTAGCGGTGAAATGTGTAGAGATCCGGAGGAACACCAGTGGTGCAAACGGCGCCCTGGGTCCGAACTGACGCTGATGCACGAAAGCGTGGGGAGCGAACGGG
>HM131976.1.1523
TACGGGGGGAGCAAGCGTTGTTCGGATTTACTGGGCGTAAAGGGCGCGTAGGCGGCCTCTGCAAGTCGACTGTGAAATCTCCGGGCTTAACCCGGAACGGTCAGCCGATACTGCAGGGCTAGAGTGCAGAAGGGGCAACTGGAATTCTCGGTGTAGCGGTGAAATGCGTAGATATCGAGAGGAACACCTGCGGCGAAGGCGGGTTGCTGGGCTGACACTGACGCTGATGCGCGAAAGCTAGGGGAGCGAACGGG
>HM131977.1.1522
TACGTAGGGCGCAAGCGTTGTCCGGAATTATTGGGCGTAAAGAGCTCGTAGGCGGCTTGTCACGTCGGTTGTGAAAGCCCGGGGCTTAACCCCGGGTCTGCAGTCGATACGGGCAGGCTAGAGTTCGGTAGGGGAGATCGGAATTCCTGGTGTAGCGGTGAAATGCGCAGATATCAGGAGGAACACCGGTGGCGAAGGCGGATCTCTGGGCCGATACTGACGCTGAGGAGCGAGGGATTTCCGAAGCGAACAGG
>HM132105.1.1386
TACGAAGGGGGCTAGCGTTGTTCGGATTTACTGGGCGTAAAGCGCACGTAGGCGGACTTTTAAGTCAGGGGTGAAATCCCGGGGCTCAACCCCGGAACTGCCTTTGATACTGGAAGTCTTGAGTATGGAAGAGGTGAGTGGAATTCCGAGTGTAGAGGTGAAATTCGTAGATATTCGGAGGAACACCAGTGGCGAAGGCGGCTCACTGGTCCATTACTGACGCTGAGGTGCGAAAGCGTGGGGAGCAAACAGG
>HM132877.1.1472
TACCGGCAGCCCAAGTGATGGCCGATCTTATTGGGCCTAAAGCGTCCGTAGCTGGCCGCGCAAGTCCATCGGGAAATCCACCTGCTCAACAGGTGGGCGCCCGGTAGAAACTGCGTGGCTTGGGACCGGAAGGCGCGACGGGTACGTCCGGGGTAGGAGTGAAATCCCGTAATCCTGGACGGTCCGCCGATGGCGAAAGCACGTCGCGAGAACGGATCCGACAGTGAGGGACGAAAGCCAGGGTCTCGAACCGG
>HM133590.1.1222
TACAGAGAGTGCAAGCGTTAATCGGAATTACTGGGCGTAAAGCGCGCGTAGGTGGATTTTCAAGTCGGGTGTGAAAGCCCTAAGCTTAACTTAGGAATTGCATCTGATACTGAATGTCTCGAGTATAGTAGAGGGAAGTGGAATTTCCGGTGTAGCGGTGAAATGCGTAGATATCGGAAAGAACACCAGTGGCGAAGGCGGCTTCCTGGACTAATTACTGACACTGAGGTGCGAAAGCGTAGGGAGCAAACAGG
>HM133592.1.1509
TACGTAGGGCGCAAGCGTTATCCGGAATTATTGGGCGTAAAGAGCTCGTAGGCGGTTTGTCGCGTCTGCTGTGAAATCCCGAGGCTCAACCTCGGGCCTGCAGTGGGTACGGGCAGACTAGAGTGCGGTAGGGGAGATTGGAATTCCTGGTGTAGCGGTGGAATTGCGCAGATATCAGGAGGAACCACCGATGGCGAAGGCAGATCTCTGGGGCCGTAACTGACGCTGAGGAGCGAAAGGGTGGGGAGCAAACCAGG
>HM133593.1.1515
TACGGAGGGTGCAAGCGTTAATCGGAATTACTGGGCGTAAAGCGCACGCAGGCGGTTGATTAAGTTAGATGTGAAATCCCCGGGCTTAACCTGGGAATGGCATCTAAAACTGGTCAGCTAGAGTCTTGTANAGGGGGGGTAGAATTCCATGTGTAGCGGTGAAATGCGTAGAGATGTGGAGGAAATACCGGTGGCGAAGGCGGCCCCCCTGGACAAAGACTGACGCTCAGGTGCGAAAGGCGTGGGGAGCAAAACAGG
>HM133642.1.1551
ATAACGAAAGATGGGTCGACGAGCGTTACATCCGGAAATTACTGGGGCGTAAGAGCGCGGCGGTAGTGCGTGTGTGTTTAAAGTCGGGATGTGAAAAGCACAGGCGCTACAACCTGTGAGAAGTCGCATCCAGAATACTGGGCACGCTAGAGTAGCAGTAGAGAGGAGGGTAGATATCTTCCCGGTGTAGCCGGTGAAAGTGCGTAGAGATCGGGAAGGGAACACCAGTGGCGAAGGCGGCCTCCGTGGACTGACACTGACGCTGAGGTGAGAAAGCGTGGGAGAGCAAACAGG
>HM134277.1.1479
TACGTAGGGTGCGAGCGTTGTCCAGCCATACTGGGTGTAAAGAGCTCGTAGACGGTTTGTCGCGTCGTCTGTGAAAATCCGCAGCTCAACTGAGGGCTTGCAGGCGATACGGGCAGACTTGAGTACTGCAGGGGAGACTGGAATTCCTGGTGTAGCGGTGAAATGCGCAGATATGAGGAGGAACACCGGTGGCGAAGGCGGGTCTCTGGGCAGTAACTGACGATGAGGAGCGAAAGCGTGGGTAGCGAACAGG
>HM134865.1.1605
TACGTAGGTGGCAAGCGTTATCCGGAATTATTGGGCGTAAAGCGCGCGCAGGTGGTTTCTTAAGTCTGATGTGAAAGCCCCACGGCTCAACCCGTGGAAGGGTCATTGGAAACTGGGAGACTTGAGTGCAGAAGAGGATAAGTGGAATTCCATGTGTAGCGGTGAAATGCGTAGAGATATGGAGGAACACCAGTGGCGAAGGCGACTTTCTGGTCTGTAACTGACACTGAGGCGCGAAAGCGTGGGGAGCAAACAGG
>HM134866.1.1369
TACGGAGGGGGCAAGCGTTATTCGGATTTACTGGGCGTAAAGCGCACGTAGGTGGCATCGTAAGTCAAAGGTGAAAGCCCTCGGCTCAACCGAGGAATTGCCTTTGAAACTGCTTTGCTTGAGTCCGGGAGGGGGGAGCGGAATTCCCAGTGTAGCGGTGAAATGCGTAGATACTGGGAGGAACACCGGTGGCGAAGGCGGCTCCCTGGACCGGTACTGACACTGAGGTGCGAAAGCGTGGGTAGCAAACAGG
>HM134868.1.1290
TACGAACGGGGCTAGCGTTGTTCGGAATTACTGGGCGTAAAGCGCACGCAGGCGGTGATCATAGTCAGAAGTGAAAGCCCTGGGCTCAACCCGGGAATTGCTTTTGATACTGGGTCACTAGAATCACGGAGAGGGTAGTGGAATTCCGAGTGTAGAGGTGAAATTCGTAGATATTCGGAAGAACACCAGTGGCGAAGGCGACTACCTGGCCGTCGATTGACGCTCATGTGCGAATGCGTGGGGAGCAAACAGG
>HM134869.1.1265
TACGAAGGGGGCTAGCGTTGCTCGGAATCACTGGGCGTAAAGGGCGCGTAGGCGGCCGATTAAGTCGGGGGTGAAAGCCTGTGGCTCAACCACAGAATTGCCTTCGATACTGGTTGGCTTGAGACCGGAAGAGGACAGCGGAACTGCGAGTGTAGAGGTGAAATTCGTAGATATTCGCAAGAACACCAGTGGCGAAGGCGGCTGTCTGGTCCGGTTCTGACGCTGAGGCGCGAAAGGCGTGGGGAGCAAACAGG
>HM134870.1.1332
TACGGAGGGTGCAAACGTTGCTCGGAATCATTGGCGTAAAGCGCGCGTAGGCGGCTTGGCAAGTTGGATGTGAAAGCCCTGGGCTCAACCCAGGAAGTGCATCCAAAACTGCCTGGCTTGAATCTCGGAGGGGGTCAGGGAATTCTCGGTGTAGAGGTGAAATTCGTAGATATCGGGAGGAACACCAGTGGCGAAGGCGCTGACCTGGACGATGATTGACGCTGAGGTGCGAAAGCATGGGGAGCGAACAGG
>HM134871.1.1323
TACGTAGGGTGCCAGCGTTAATCGGAATTACTGGGCGTAAAGCGTGCGCAGGCGGTTTTGTAAGTCAGATGTGAAATCCCCGGGCTTAACCTGGGAACTGCGTTTGAAACTACAAGGCTAGAGTGTAGCAGAGGGGGGTGGAATTCCACGTGTAGCAGTGAAATGCGTAGAGATGTGGAGGAACAGCGATGGCGAAGGCAGCCCCCTGGGTTAACACTGACGCTCAGGCACGAAAGCGTGGGGAGCAAACAGG
>HM134873.1.1311
TACGGAGGATCCAAGCGTTATCCGGATTTATTGGGTTTAAAGGGTGCGTAGGCGGCTTATTAAGTCAGGGGTGAAAGACGGTGGCTCAACCATCGCAGTGCCTTTGATACTGAGAGCTTGAATGAACTAGAGGTAGGCGGAATGTGACAAGTAGCGGTGAAATGCATAGATATGTCACAGAACACCGATTGCGAAGGCAGCTTACTATGGTTTTATTGACGCTGAGGCACGAAAGCGTGGGGATCAAACAGG
>HM134876.1.1311
TACGGAGGGTGCAAGCGTTAATCGGAATTACTGGGCGTAATGCGCACGTAGGCGGCCTTGTAAGTCGGATGTGAAACCCCCGGGCTTAACCTGGGAATTGCATCCGATACTGCAGGGCTAGAGTTTGGTAGAGGAGAGTGGAATTCCCGGTGTAGCGGTGAAATGCGTAGATATCGGGAGGAACACCAGTGGCGAAGGCGACTCTCTGGACCAAAACTGACGCTGAGGTGCGAAAGCGTGGGGAGCAATCAGG
>HM134877.1.1363
TACGGAGGGGGCAAGCGTTATTCGGATTTACTGGGCGTAAAGCGCACGTAGGCGGCAATGCAAGTCGCAGGTGAAAGCCCTCGGCTCAACCGAGGAACTGCCTGCGAAACTACGTTGCTTGAGTCCGGGAGGGGGCAGCGGAATTCCCAGTGTAGCGGTGAAATGCGTAGATACTGGGAGGAACACCGGTGGCGAAGGCGGCTCCCTGGACCGGTACTGACGCTGAGGTGCGAAAGCGTGGGTAGCAAACAGG
>HM134878.1.1301
TACGAGGGGGGCAAGCGTTGTTCGGAATTATTGGGCGTAAAGGGTGCGTAGGCGGTTTGATAAGTTTGATGTGAAATCTCTGGCCTCAACCCAGAGTCTGCATCGAAAACTGTCGGGCTTGAGTATGGGAGAGGTGAGTGGAATTTCCGGTGAAGCGGTGAAATGCGTAAATATCGGAAGGAACACCTGTGGCGAAAGCGGCTCACTGGACCATTACTGACGCTGATGCACGTAAGCTAGGGGAGCAAACAGG
>HM134879.1.1286
TACGAAGGGGGCTAGCGTTGTTCGGAATTACTGGGCGTAAAGCGCACGTAGGCGGATTGTTAAGTGAGGGGTGAAATCCCAGGGCTCAACCCTGGAACTGCCTTTCATACTGGCAATCTAGAGTTCGAGAGAGGTGAGTGGAATTCCGAGTGTAGAGGTGAAATTCGTACATATTCGGAGGAACACCAGTGGCGAAGGCGGCTCACTGGCTCGATACTGACCCTGAGGTGCGAAAGCGTGGGGAGGAAACAGG
>HM134880.1.1295
TACGTAGGATGCAAGCGTTGTCCGGAATTATTGGGCGTAAAGAGCGCGCAGGCGGTTTTACAAGTCAGATGTGAAATATCCAGGCTTAAACCTGGAGGGGTCATTTGAACCTGTAAGACTAGAGTACAGCAGAGGATAGCGGAATTCCCGGTGTAGTGGTGAAATGCGTAGATATCGGGAGGAACACCAGTGGCGATGGCGGCTATCTGGGCTGAAACTGACGCTGAGGCGCGAAGGCTAGGGGAGCAATCAGG
>HM134881.1.1316
TACGGAGGGTGCAAGCGTTAATCGGAATTACTGGGCGTAAAGCGCACGCAGGCGGTCTGTCAAGTCGGATCTGAAATCCCCGGGCTCAACCTGGGAACTGCATTCGAAACTGGCAGGCTGGAGTCTTGTAGAGGGGGGTAGAATTCCAGGTGTAGCGGTGAAATGCGTAGAGATCTGGAGGAATACCGGTGGCGAAGGCGGCCCCCTGGACAAAGACTGACGCTCAGGTGCGAAAGCGTGGGGAGCAAACAGG
>HM134882.1.1321
TACGTAGGGGGCGAGCGTTGTCCGGAATCATTGGGCGTAAAGAGCGTGTAGGCGGCCCGGTAAGTCCGCTGTGAAAACCCGGGGCTCAACCCCGGGCGTGCAGTGGAAACTGCCGGGCTAGAGGGCGGCAGAGGCGAGTGGATTTCCCGGTGTAGCGGTGAAATGCGCAGATATCGGGAGGAACACCAGTAGCGAAGGCGGCTCGCTGGGCCGTTCCTGACGCTGAGACGCGAAAGCTTGGGGAGCGAATCAGG
>HM134883.1.1323
TACGTAGGGTGCGAGCGTTGTCCGGAATTATTGGGCGTAAAGAGCTTGTAGGCGGTTTGTCGCGTCTGCTGTGAAAATCCGGGGCACAACCCCGGACTGGCAGTGGGTACGGGCAGACTAGAGTATGGTAGGGGAGACTGGAATTCCTGGTGTAGCGGTGAAATGCGCAGATATCAGGAGGAACACCAATGGCGAAGGCAGGTCTCTGGGCCATTACTGACGCAGAGAAGCGAAAGCGTGGGGAGCGAACAGG
>HM134884.1.1316
TACGTAGGGTGCAAGCGTTAATCGGAATTACTGGGCGTAAAGCGTGCGCAGGCGGTGATGTAAGACAGTTGTGAAATCCCGGGGCTCAACCTGGGAACTGCATCTGTGACTGCATCGCTGGAGTACGGCAGAGGGGGATGGAATTCCGCGTGTAGCAGTGAAATGCGTAGATATGCGGAGGAACACCGATGGCGAAGGCAATCCCCTGGGCCTGTACTGACGCTCATGCACGAAAGCGTGGGGAGCAAACAGG
>HM134886.1.1323
TACGTAGGGTGCGAGCCGTTGTCCGGAATTACTGGGCGTAAAGAGCTCGTAGGCGGTTTGTCGCGTCGTTCGTGAAAACTTGGGGCTTAACTCCAAGCGTGCGGGCGATACGGGCAGACTTGAGTACTACAGGGGAGACTGGAATTCCTGGTGTAGCGGTGAAATGCGCAGATATCAGGAGGAACACCGGTGGCGAAGGCGGGTCTCTGGGTAGTAACTGACGCTGAGGAGCGAAAGCGTGGGTAGCGAACAGG
>HM134893.1.1400
TACGTAGGTGGCGAGCGTTATCCGGAATTACTGGGCGTAAAGCGCACGCAGGCGGCCTGGTAAGTCTGACGTGAAATCTCCTGGCTTAACTGGGAGGGGTCGTTGGAAACTGCTGGGCTTGAGGCAGCGAGAGGGGTGCGGAATTCCCGGTGTAGTGGTGGAATACGTAGAGATCGGGAGGAACACCAGAGGCGAAAGCGGCGCCCTGGCGCTGACCTGACGCTCAGGTGCGAAAGCGTGGGGAGCAAACGGG
>HM135038.1.1774
TTCCAGCTCCAATAGCGTATACTAAAGTTGTTGCAGTTAAAAAGCTCGTAGTCGAATGAAGGTTTCTTGAACTGCGCGAACTTCTAGGTGTAACCTAGACTAGTTTGTGCACAAGAACCTCCCTTTTGTAGTTGATTAATCCAATTGATCTAATTGTCTACATGCATTACTGTGAACAAAATAGAGTGTTCATGGCAGGTCAATTTAGGCTTGAATACCTCAGCATGGAATAATAGAATAGGACTTCTGGTTCTATTTTGTTGGTTTTTGGAGCCGAAGTAATGATTAATAGGGATAGTTGGGGGCACTCGTACTCCGTTGTCAGAGGTGAAATTCTAGGATTGACGGAAGACGAACAACTGCGAAAGCATCTGCCAAGGATGTTTTCATTGATCAAGAACGAAAGTTAGGGGATCGAAGACG
>HM135042.1.1706
TTCCAGCTCCAATAGCGTATATTAAAGTTGTTGCAGTTAAAAAGCTCGTAGTTGGATTTCTGGGGGGGAGTTCTTCGATCGCCATTGGCGATTAGAGGCTCCCTCCCATCCTTCTGTTAACGTTACTCGCATTCATTTGCTGGGCGGGTCAGATATTTTACCTTGAGAAAATTAGAGTGTTTCAGGCAGGCTAGGCCGGAATACATTAGCATGGAATAATGGAATAGGACTACGGTCTCTTTGTTGGTTTGAGGGACTGGAGTAATGATTAATAGGGATAGTTGGGGGCATTAGTATTTAATTGTCAGAGGTGGAATTCTCAGATTTGTTAAAGACTAACTTATGCGAAAGCATTTGCCAAGGATGTTTTCATTAATCAAGAACGAAAGTTAGGGGATCAAAGACG
>HM135048.1.1701
TTCCAGCTCCAATAGCGTATATTAAAGTTGTTGCAGTTAAAAAGCTCGTAGTTGGATTTCTGGGGAGGTGCCAATGTCACCTTTGTGTTGCGCAGCGGCGCCTCTCCATCCTTCTGTTAACGTCGTTGACCTTAATCAGTCTGGCGGGTCAGATATTTTACCTTGAGAAAATTAGAGTGTTTCAGGCAGGCCAGGCCGGAATACATTAGCATGGAATAATGGAATAGGACTTTAGTCTCTTTGTTGGTTTGGGGGACTGCAGTAATGATTAATAGGGATAGTTGGGGGCATTAATACTTAACTGTCAGAGGTGGAATTCTCAGATTTGTTAAAGATTAACTTATGCGAAAGCATTTGCCAAGGATGTTTTCATTAATCAAGAACGAAAGTTAGGGGATCAAAGACG
>HM135054.1.1699
TTCCAGCTCCAATAGCGTATATTAAAGTTGTTGCAGTTAAAAAGCTCGTAGTTGGATTTCTGGCAGGGTGACTCTGCCCTCTTGATGAGTGCGCAGTGTTGCCCTACCATCCTTCTGTTAACCCTTTAGCCTTAAAAAGTCTTGGGGGTCAGATATTTTACCTTGAGAAAATTAGAGTGTTTCAGGCAGGCTAGCGCCGGAATACATTAGCATGGAATAATAGAATAGGACTTTTACCTCTTCTGTTGGTCTGAGGGGTTCAAGTAATGATTAATAGGGATAGTTGGGGGCATTAGTACTTTACTGTCAGAGGTGAAATTCTCGGATTTGTAAAAGACTAACTTATGCGAAAGCATTTGCCAAGGATGTTTTCATTAATCAAGAACGAAAGTTAGGGGATCAAATACG
>HM135060.1.1688
TTCCAGCTCCAATAGCGTATATTAAAGTTGTTGCAGTTAAAAAGCTCGTAGTTGAACTTCTGGCTGTTGCGGTTCATGGCTTCGGTCGGGATCGTAGCGGTCATCCGCTTGGGAATTCCGTTCAACTTCACTGTTCGCGGAGGAACAGGCATTTTACTTTGAAAAAATTAGAGTGTTCAAGGCAGGCTATCGCCCTGAATACACAAGCATGGAATAATGAAATAGGACTAGTTCCATTTATTGGTTATTGGAATTAGTAATGATTAATAGGGACAGTTGGGGGCATTAGTATTTAATTGTCAGAGGTGAAATTCTTGGATTTATTAAAGACTAACTTATGCGAAAGCATTTGCCAAGGATGTTTTCATTAATCAAGAACGAAAGTTAGGGGATCAAAGACG
>HM135061.1.1664
TTCCAGCTCCAATAGCGTATATTAAAGTTGTTGCAGTTAAAAAGCTCGTAGTTGAATTTCTGGCTATTTATATGCTGGCTTACGTCAGTATATGGGTAGTCATCCGTCTTCGAAACCATTCCGCCTTTACTGGTCGTTGGCGAGAAGGCACTTTACCTTGAAAAAATTAGAGTGTTTCASGCAGGTTTTCGCCCGAATACATTAGCATGGAATAATGGAATAGGAATGTGTCCATTCGTTGGCTATTGGACATATTAATGATTAATAGGGACAGTTGGGGGCATTAGTATTTAATTGTCAGAGGTGAAATTCTTGGATTTATTAAAGACTAACTTATGCGAAAGCATTTGCCAAGGATGTTTTCATTAATCAAGAACGAAAGTTAGGGGATCAAAGACG
>HM135071.1.1736
TTCCAGCTCCAATAGCGTATATTTAAGTTGTTGCAGTTAAAAAGCTCGTAGTTGGATTTCGGGCGGCGCCGCCGGTCCGCCCTTTGGGTGTGCACTGGTGCGTGCCGTCTTCTCGGCGAGGACGCGCTCTCGTGCTTTACTGCGCGGGACGCGGAGTCGTCACAGTTACTTTGAAAAAATTAGAGTGTTCAAAGCGGGCTTACGCTTGAATATATTAGCATGGAATAACACGATAGGACTCCCATCCTATTCTGCTGGTCTTTAGGACGGGAGTAATGATTAAGAGGAACAGTTGGGGGCATTCGTATTTCATTGTCAGAGGTGAAATTCTTGGATTTATGAAAGACGAACTTCTGCGAAAGCATTTGCCAAGGATGTTTTCATTAATCAAGAACGAAAGTTGGGGACTCGAAGATG
>HM135079.1.1730
TTCCAGCTCCAATAGCGTATATTTAAGTTGTTGCAGTTAAAAAGCTCGTAGTTGGATTTTGGGTGGGCTTCGCCGGTCCGCCGTTTCGGTGTGCACTGGCGCGGCCCATCTTTTTGCCGGGGACGAGCTGCTGGACTTTACTGTCCGGCACTCGGAGTCGGCGCGGTTACTTTGAGTAAATTAGAGTGTTCAAAGCAGGCATCCGCTCTGAATATGCTAGCATGGAATAACATTATAGGACTCTGGCCTATCTTGTTGGTCTGTGGGACCGGAGTAATGATTAAGAGGGACAGTCGGGGGCATTCGTATTTCATTGTCAGAGGTGAAATTCTTGGATTTATGAAAGACGAACTTCTGCGAAAGCATTTGCCAAGGATGTTTTCATTAATCAAGAACGAAAGTTGGGGGCTCGAAGACG
>HM135088.1.1733
TTCCAGCTCCAATAGCGTATATTAAAGTTGTTGCAGTTAAAAAGCTCGTAGTTGAATTTCCGGGCTCATTGGGTGGTCGCCGCAAGGCTGTACTGCATGATGGGCTCAGACCTTTTTCCGAAGACTTTGCGTGCCCTTTACTGGGATGCGTACGGGACTCGGGACTTTTACTTTGAAAAAATTAGAGTGTTCAAAGCAGGCAATTCGCTTGAATACATTAGCATGGAATAATGGAATAGGACTTTGGTCTTATTTTGTTGGTTTCTAGGACTGAAGTAATGATTGATAGGGACAGTTGGGGGCATTAGTATTTAATTGTCAGAGGTGAAATTCTTGGATTTATGAAAGACTAACTTCTGCGAAAGCATTTGCCAAGGATGTTTTCATTAATCAAGAACGAAAGATAGGGGATCGAAGACG
>HM135090.1.1748
TTCCAGCTCCAAGAGCGTATATTAAAGTTGTTGCAGTTAAAAAGCTCGTAGTTGGATTTCTGGTTCAATGCGCCTGGCCCGCGGCAGTAATGCCTGTGAGTGCCGTGCGCGCTGGCCATCCTTCTAGAAAACGTTTCTACCCTTTACTGGGCTGATTCGGGATCTAGATCTTTTACTTTGAAAAAATTAGAGTGTTCAAAGCAGGCTTGTGCTGTGAATACATTAGCATGGAATAATAATCTAGGACTTCGGTTCTATTTTGTTGGTTTCTAGAATTGAAGTAATGATTGATAGGGATAGTTGGGGGTGCTAGTATTGGCCGGCCAGAGGTGAAATTCTTGGATTCGGTCAAGACTAACTTATGCGAAAGCATTCACCAAGGATGTCTTCTTTAATCAAGAACGAAAGTTGGGGGATCGAAGACG
>HM135166.1.1740
TTCCAGCTCCAATAGCGTATATTAAAGTTGTTGTGGTTAAAAAGCTCGTAGTTGACCCTTGGGCCTGGCTGGCCGGTCCGCCTCACCGCGTGTACTGGTCCGGCCGGGCCTTTCCCTCTGTGGAACCCCATGCCCTTCACTGGGCGTGGCGGGGAAACAGGACTTTTACTTTGAAAAAATTAGAGTGCTCCAGGCAGGCCTATGCTCGAATACATTAGCATGGAATAATAGAATAGGACGTGCGGTTCTATTTTGTTGGTTTCTAGGACCGCCGTAATGATTAATAGGGACAGTCGGGGGCATCAGTATTCAATTGTCAGAGGTGAAATTCTTGGATCTATTGAAGACTAACTACTGCGAAGCATTTGCCAAGGATGTTTTCATTAATCAAGAACGAAAGTTAGGGGATCGAAGACG
>HM135525.1.1376
TACGGAGGGTGCAAGCGTTGTCCGGATTTATTGGGTTTAAAGGGTGCGTAGGCGGCCCGTTAAGTCAGCGGTGAAATCCCAGGGCTCAACCCTGGAACTGCCGTTGATACTGGCGGGCTTGAGTTCGGTCGAGGCGGGCGGAACTGGTGGTGTAGCGGTGAAATGCTTAGATACCACCAAGAACCCCGATTGCGTAGGCAGCTCGCTGGGCCGAAACTGACGCTGAGGCACGAAAGCGTGGGGAGCGAACAGG
>HM137558.1.1421
TACGGAGGGTGCAAGCGTTAATCGGAATTACTGGGCGTAAAGCGAGTGCAGGCGGTTGCGTATGTCGGATGTGAAAGCCCCGGGCTCAACCTGGGAATTGCATTCGAAACTGCGTAACTAGAATATGGTAGAGGAAGACGGAATTCCACGTGTAGCGGTGAAATGCGTAGATATGTGGAGGAACACCAATGGCGAAGGCAGTCTTCTGGGCCAATATTGACGCTGAGGCTCGAAAGCGTGGGTAGCAAACAGG
>HM138876.1.1702
TTCCAGCTCCAATAGCGTATATTAAAGTTGCTGCGGTTAAAAAGCTCGTAGTTGGATGTGAGTTCCTTAGCGACGGTTCGCCGCCCGGCGTCTACTGTCGTGTTGGGAAGAGTCCGCCGGCTGTCCCGGGGTGCTCTTGACCGAGTGTCCCGAGTGGCCGGCACGTTTACTTTGAAAAAATTAGAGTGCTCAAAGCAGGCCCATCCGCCTGAATAGTTGTGCATGGAATAATGGAATAGGACCTCGGTTCTATTTTGTTGGTTTTAAGAGCCGGAGGTAATGATTAAGAGGGACAGACGGGGGCATTCGTATTGCGACGCTAGAGGTGAAATTCTTGGACCGTCGCAAGACGAACTACTGCGAAAGCATTTGCCAAGAATGTTTTCATTAATCAAGAACGAAAGTTAGAGGTTCGAAGGCG
>HM140391.1.1644
TTCCAGCTCCAATAGCGTATATTAAAGTTGTTGCAGTTAAAAAGCTCGTAGTTGGATTTCAAAGTGGATGTAAGGAAACTTACTGAAGCTTATCAGTCCGAAAGGACTGTTACTGTGAGAAAATTAGAGTGTTTCAAGCAGGCAATTGCAGGAATACATTAGCATGGAATAACGAGTGTGTCTAGAATCTTGGTTAATTCTAGATTGCGATTAATAGGGACAGTTGGGGGCATTAGTATTTAATTGTCAGAGGTGAAATTCTTGGATTTATTAAAGACTAACGTATGCGAAAGCATTTGCCAAGGATGTTTTCATTAATCAAGAACGAAAGATTGGGGATCAAAGACG
>HM140392.1.1640
TTCCAGCTCCAATAGCGTATATTAAAGTTGTTGCAGTTAAAAAGCTCGTAGTTGGATTTCAAGAGTCGCAAGGTGGAATACACCATTGCTCTCTACCAGTCTTTGACTGTTACTGTGAGAAAATTAGAGTGTTTCAAGCAGGCTGTTGCAGGAATACATTAGCATGGAATAACGAATGTGTCTAGAATCTTGGTTAATTCTAGATTACGATTAATAGGGACAGTTGGGGGCATTAGTATTTAATTGTCAGAGGTGAAATTCTTGGATTTGTTAAAGACTAACGTATGCGAAAGCATTTGCCAAGGATGTTTTCATTAATCAAGAACGAAAGATAGGGGATCAAAGACG
>HM140394.1.1784
TTCCAGCTCCAATAGCGTATATTAAAGTTGTTGCAGTTAAAAAGCTCGTAGTTGAATATCTGGCCGGTGCTGTTCTTGGCTCCCGTAGTCGGCTCAGCGCCTGGTTATCCGTATGGGAAACTAGCTCGGCCTTCACTGTGTCGGCTAGTGGATCATACACTTTACTTTGAAAAAATTAGAGTGTTTCAGGCAGGCAATTGCTTGGATACTGTAGCATGGAATAATGGAATAGGACTTTGACCTATTTGTTGGTTTCTCGAGGTCAAAGTAATGATTAATAGGGACAGTTGGGGGCATTCGTATTTAATTGTCAGAGGTGAAATTCTTGGATTTTTTAAAGACGAACTTATGCGAAAGCATTTGCCAAGGATGTTTTCATTAATCAAGAACGAAAGTTAGGGGGATCAAAGACG
>HM140395.1.1768
TTCCAGCTCCAATAGCGTATATTAAAGTTGTTGCAGTTAAAAAGCTCGTAGTCGAAGTTCTGGCTGGTCCTGTTTCCGGCTCCGGTCGACTCGGGACCTAGTCATCCG
>HM140398.1.1750
TTCCAGCTCCAATAGCGTATACTTAAGTTGTTGCAGTTAAAAAGCTCGTAGTTGAAAATCGAATCAGCTTCATTATGGCTTCGGTCATACTTGTTAGCTGGTTCTCCGTCTACAAACCTTTTTGCTCTTTTACGAGTGCAGCTTGGAGAGTAGACAATTTACCTTGAAAAAATTAGAGTGTTCCAGGCAGGTCTTCGCCGGAATACATTAGCATGGAATAATGGAATAGGACTATGGTCTTTTGTTGGTTTTAGGGCCAGTGTAATGATTAATAGGGACAGATGGGGGCATTAGTATTTAATTGTCAGAGGTGAAATTCTTGGATTTATTAAAGACTAACTTATGCGAAAGCATTTGCCAAGGATGTTTTCATTAATCAAGAACGAAAGTTAGGGGATCAAAGACG
>HM140399.1.1794
TTCCAGCTCCAATAGCGTATATTAAAGTTGTTGCAGTTAAAAAGCTCGTAGTTGAACTTCTGGGCGTTTGTACAGCGGCTCCGGTCGAGGTATAGGCGTTCATCCGTCTGAGAACCATATACGGCCTTTGGTGGTCGGTGTGAGGATCAGGCACTTTACTTTGAAAAAATTAGAGTGTTCCAGGCAGGCAATCGCCTTGAATACACAAGCATGGAATAATGGAATAGGACTATGGTCCATTTTGTTGGTTATTGNGCTATAGTAATGATTAACACGAACGGCCGGGGTGATTTGTATTTAATAGTCAGAGGTGAAATTCTTGGATTTATTAAAGACAAACTAAAGCGAACGCTTTTCACAAGAGCGTTTTCATTAATCAAGAACGAAAGTTAGGGGGATCAAGACG
>HM140400.1.1706
TTCCAGCTCCAATAGCGTATATTAAAGTTGTTGCAGTTAAAAAGCTCGTAGTTGAAATTCCGGCGTCTTACGACGTCTGCCTGGAAGAACTGGCGATACCGTAAAAAGTTTTGCCTTTTTGAACAGGCTTTTACTGTGAACAAATTAAAGTGCTTAAAGCAGGCTTTTGCTTGAATATTCTAGCATGGAATAATAAAATACGACTTTATTCATTTTATTGGTTATTGAATGAAGTAATGATTAACAGGAACAGTTGGGGGCATTCGTATTTAATAGTCAGAGGTGAAATTCTTAGATTTATTAAAGACGAACTAAAGCGAAAGCATTTGCCAAGGATGTTTTCATTAATCAAGAACGAAAGTTAGGGGATCAAAGACG
>HM140404.1.1767
TTCCAGCTCCAATAGCGTATATTAAAGTTGTTGCAGTTAAAAAGCTCGTAGTTGGATTTCTGGGAGGGTGCCAATGTCCGCTGAAAGCGTGTGCAGCGGCGCCCTTCCATCCTTCTGTTAACGCTTTATGGCATTCATTTGCTGGGAGCGGGCTCAGATATTTTACCTTGAGAAAATTAGAGTGTTTCAGGCAGGCTAGGCCGGAATACATTAGCATGGAATAATAGAATAGGACTACGGTCTCTTTGTTGGTTTGAGGGACTGCAGTAATGATTAATAGGGATAGTTGGGGGCATTAGTACTTAACTGTCAGAGGTGGAATTCTCGGATTTGTTAAAGACTAACTTATGCGAAAGCATTTGCCAAGGATGTTTTCATTAATCAAGAACGAAAGTTAGGGGATCAAAGACG
>HM140405.1.1721
TTCCAGCTCCAGTAGCGTATATTAAAGTTGTTGCAGTTAAAAAGCTCGTAGTTGAACTTCTGCAGTGTGTCTGGTTGGCAACTTCTGGACTAGCTGCATCCACCTGAGGAGCCTGCTCACATTAACGTGTGGGTTTGGTGTTCAGGTACTTTACCTTGAGAAAATTAGAGTGTTCCAGGCAGGCGTCCGCCTGAATAGTACAGCATGGAATAATAGAAGAGGACTTAGCTCCAGTTATTGGTGTCTGGCGCCGAGTAATGATTAACAGGGATAGTTGGGGGCATTCGTATTTAATTGTCAGAGGTGAAATTCTTGGATTTATTAAAGACGAACCTATGCGAAAGCATCTGCCAAGGATGTTTTCATTAATCAAGAACGAAAGTTAAGGGATCAAAGACG
>HM140406.1.1749
TTCCAGCTCCAATAGTGTATATTAAAGTTGCTGCAGTTATAAAGCTCGTAGTTGGATTTCTGGGGCCGCGAGGGAGCGGGTGGTTACGACTACTGCTCCTCCGCTGTCTCATCCACCTGTCAACGTTGTCCGGGATTGATTTCTCGGCTGCGGGCCCAGGTATTTTACCTTTCTTTTTGAGTAAATTATAGTGTTTCAGGCAGGCGTGGACCGGAATACTTTAGCATGGAATAATCTCACAGGACCGTTCTCCTTATTTGTTGGTTTTGAGGACGCGGTAATGATTAATAGGGATATATCTTTTTGAGGAGGCATTAGTATTTATTTTCAGAGGTGAAATTCTTTGAAATTACTTAAAGACTAACTTATGCGAAAGCATTTGCCAAGAATGTTTTCATTAATCAAGAACGAAAGTTAGGGGATCAAAGACG
>HM140649.1.1403
TACGGAGGGGGTTAGCGTTGTTCGGAATTACTGGGCGTAAAGCGTACGTAGGCGGATCAGAAAGTAGGGGGTGAAATCCCGGGGCTCAACCTCGGAACTGCCTCCTAAACTCCTGGTCTTGAGTTCGAGAGAGGTGAGTGGAATTCCAAGTGTAGAGGTGAAATTCGTAGATATTTGGAGGAACACCAGTGGCGAAGGCGGCTCACTGGCTCGATACTGACGCTGAGGTACGAAAGTGTGGGGAGCAAACAGG
>HM140666.1.1477
TACGTAGGGTGCAAGCGTTAATCGGAATTACTGGGCGTAAAGCGTGCGCAGGCTGTTTTGTAAGTCAGATGTGAAATCCCCGAGCTCAACTTGGGAACTGCGTTTGAAACTACAAGACTAGAATAGGTCAGAGGGGGGTAGAATTCCACGTGTAGCAGTGAAATGCGTAGAGATGTGGAGGAATACCAATGGCGAAGGCAGCCCCCTGGGATCATATTGACGCTCATGCACGAAAGCGTGGGGAGCGAACAGG
>HM140674.1.1409
TACGGAGGGGGTTAGCGTTGTTCGGAATTACTGGGCGTAAAGCGCACGTAGGCGGATTAATAAGTCAGAGGTGAAATCCCAGGGCTCAACCCTGGAACTGCCTTTGATACTGTTAGTCTTGAGTTCGAGAGAGGTAAGTGGAATTCCGAGTGTAGAGGTGAAATTCGTAGATATTCGGAGGAACACCAGTGGCGAAGGCGGCTTACTGGCTCGATACTGACGCTGAGGTGCGAAAGTGTGGGGAGCAAACAGG
>HM140980.1.1386
TACGGAGGGTGCGAGCGTTGTCCGGATTTATTGGGTTTAAAGGGTGCGTAGGCGGCTGCTTAAGTCAGTGGTAAAAGGCACGGGCTCAACCCGATGTAAGCCATTGATACTGGGCAGCTTGAGTTCTCTGAGAGTACATGGAATTGATGGTGTAGCGGTGAAATGCATAGATACCATCAGGAACACCGATAGCGAAGGCATTGTACTTTGGAGCGACTGACGCTGATGCACGAAAGCGTGGGTAGCGAACAGG
>HM141137.1.1380
TACGTAGGGTGCAAGCGTTGTCCGGAATTATTGGGCGTAAAGAGCTCGTAGGCGGTTTGTTGCGTCTGCTGTGAAAACCCGAGGCTCAACCTCGGGCCTGCAGTGGGTACGGGCAGACTAGAGTGCGGTAGGGGAGATTGGAATTCCTGGTGTAGCGGTGGAATGCGCAGATATCAGGAGGAACACCAATGGCGAAGGCAGATCTCTGGGCCGTAACTGACGCTGAGGAGCGAAAGCATGGGGAGCGAACAGG
>HM141145.1.1278
TACGTATGGTCCAAGCGTTAATCGGAATTACTGGGCGTACAGCGTGCGCAGCGGTTGTGCAAGACCGATGTGAAATCCCCGAGCTTAACTTGGGAATTGCATTGGTGACTGCACGGCTAGAGTGTGTCAGAGGGGGGTAGAATTCCACGTGTAGCAGTGAAATGCGTAGAGATGTGGAGGAATACCGATGGCGAAGGCAGCCCCCTGGGATAACACTGACGCTCATGCACGAAAGCGTGGGGAGCAAACAGG
>HM141157.1.1339
TACGTAGGGTGCAAGCGTTAATCGGAATTACTGGGCGTAAAGCGTGCGCAGGCGGTTATGCAAGACAGAGGTGAAATCCCCGGGCTCAACCTGGGAACTGCCTTTGTGACTGCATGGCTAGAGTACGGTAGAGGGGGATGGAATTCCGCGTGTAGCAGTGAAATGCGTAAATATGCGGAGGAACACCGATGGCGAAGGCAATCCCCTGGACCTGTACTGACGCTCATGCACGAAAGCGTGGGGAGCAAACAGG
>HM141161.1.1346
TACGGAGGGTGCAAGCGTTATCCGGATTTATTGGGTTTAAAGGGTTCGCAGGCGGACTAATAAGTCAGTGGTGAAATCTCTCGGCTCAACCGAGAAACTGCCATTGATACTGTTAGTCTAGAGTGTAGTTGGCGTAGGCGGAATGTATCATGTAGCGGTGAAATGCTTAGATATGATACAGAACACCGATCGCGAAGGCAGCTTACGAAACTACAACTGACGCTCAGGAACGAAAGCGTGGGGAGCGAACAGG
>HM141166.1.1283
TACGTAGGGTCCAGAGCGTACTCGGAATTACTGGGCGTAAAGCGTGCGCAGGCGGTTGTGCAAGAGCCGATTATGAAATCCCCGAGCTTAACTTGGGAATTGCATTGGTGACTGCACGGCTAGAGTGTGTCAGAGGGGGGTAGAATTCCACGTGTAGCAGTGAAATGCGTAGAGATGTGGAGGAATACCGATGGCGAAGGCAGCCCCCTGGGATAACACTGACGCTCATGCACGAAAGCGTGGGGAGCAAACAGG
>HM141178.1.1352
TACGTAGGGTCCACGCGTTAGTCGGAATTACTGGGCGTACAGCGTGCGCAGGCGGTTGTGCAAGACGATATGAAATCCCCGAGCTTAACTTGGGAATTGCATCGGTGACTGCACGGCTAGAGTGTGTCAGAGGGGGGTAGAATTCCACGATGTAGCCAGTGAAATGCGTAGAGATGTGGAGGAATACCGATGGCGAAGGCAGCCCCCTGGGATAACACTGACGCTCATGCACGAAAGCGTGGGGAGCAAACAGG
>HM141282.1.1390
TACGGAGGGTGCAAGCGTTACTCGGAATCACTGGGCGTAAAGGACGCGTAGGCGGGATGTCAAGTCAGGTGTGAAATCCTATGGCTCAACCATAGAACTGCATTTGAAACTGGCAACCTAGAGTATGGGAGGGGGAGATGGAATTAGTGGTGTAGGGGTAAAATCCGTAGATATCACTAGGAATACCTAAAGCGAAGGCGATCTCCTGGAACATAACTGACGCTAAGGCGTGAAAGCGTGGGGAGCAAACAGG
>HM141289.1.1359
TACGTAGGGTCCAAGCGTTAATCGGAATTACTTGGGCGTAAAGCGTGCGCAGGCGGTTGTGCAAGACCCGATGTGAAATCCCCGAGCTTAACTTGGGATTGGATTGGTGACTGCCGGCTAGAGTGTGTCAGAGGGGGTAGATTCCACGTGTAGCAGTGAATGCGTAGAATGTGGAGGATACGGTGGCAAGGCAGCCCCCATGGGATAACACTAGACGCTCATGCACGAAANGCGTGGGGAGCAAACAGG
>HM141292.1.1320
TACGGAGGATCCTAGCGTTATCCGGATTCACTGGGTTTAAAGGGTGCGTAGGCGGAATAGCAAGTCGAGTATGAAAGCCTGCAGCTTAACTGTAGAATTGCCATCGATACTGTTATTCTTGAGTACAGTTGAGGTGGGTGGAATGTGTAATGTAGCGGTGAAATGCGTAGATATTACACAGAATACCGATTGCGAAAGCAGCTCACTAAACTGTCACTGACGCTGATGCACGAAAGCGTGGGTAGCAAACAGG
>HM141299.1.1333
TACATAGGGGGCAAGCGTTATCCGGAATTATTGGGCGTAAAGGGTGCGTACGTGGTTAGATAAGTCTTAGGTGTAAGTGCAGAGCTTAACTCTGTGATGCTAGAGAAACTGTCTGACTTGAGTGTGGTAGAGGCAAGTGGAATTCCATGTGTAGCGGTAAAATGCGTAAATATATGGAGGAACACCAGTGGCGAAGGCGGCTTGCTGGGCCATAACTGACACTGAGGCACGAAAGCGTGGGGAGCAAACAGG
>HM141320.1.1361
TACGAAGGGTGCAAGCGTTATTCGGAATTATTGGGTGTAAAGGGTGCGTAGACGGTATGTTAAGTCCGCTGTTAAATTTTCCGGCCTAACCGGAAATCTGCAGTAGAAACTGGTATGCTAGAGGTTGGAAGAGAGAAGTGGAATTCTCGGAGTAGCGGTAAAATGCGTAGATCTCGAGAGGAACACCAATGGCGAAGGCAGCTTCTTGGTCCATACCTGACGTTGATGCACGAAAGCGTGGGGAGCAAACAGG
>HM141340.1.1338
TACGTAGGGTGCAAGCGTTGTCCGGAATTATTGGGCGTAAAGAGCTCGTAGGCGGTTTGTCGCGTCTGCTGTGAAATCCCGAGGCTCAGCCTCGGGTCTGCAGTGGGTACGGGCAGACTAGAGTGCGGTAGGGGAGATTGGAATTCCTGGTGTAGCGGTGGAATGCGCAGATATCAGGAGGAACACCAATGGCGAAGGCAGATCTCTGGGCCGTAACTGACGCTGAGGAGCGAAAGCATGGGGAGCGAACAGG
>HM141824.1.1481
TACGGAGGACCCGAGCGTTATCCGGATTCATTGGGTTTAAAGGGTGCGTAGGCGGCCCGGTCAGTCAGCGGTGAAAGGCCCGCGCTTCACGCGGGAGCTGCCGTTGATACTGCTGGGCTAGAATCTTAGCGAGGCGGGCGGAATGCGCAGTGTAGCGGTGAAATGCATAGATATTGCGCAGAACGCCGATTGGGGAGCCAGCTCGCCAGCTGAGTATTGACGCTGAGGCACGAAAGCGTGGGGATCAAACAGG
>HM141826.1.1499
TACGTAGGGTGCGAGCGTTAATCGGAATTACTGGGCGTAAAGCGTGCGCAGGTGGTTGTGTAAGTCAGATGTGAAATCCCCGGGCTCAACCTGGGAACTGCATTTGAGACTGCACGGCTAGAGGATGGCAGAGGGGGGTAGAATTCCACGTGTAGCAGTGAAATGCGTAGAGATGTGGAGGAATACCGATGGCGAAGGCAGCCCCCTGGGCTATTTCTGACACTCATGCACGAAAGCGTGGGGAGCAAACAGG
>HM141831.1.1523
TACGGAGGGTGCAAGCGTTATTCGGAATCATTGGGCGTAAAGGGCGCGTAGGCGGTTTTTTAAGTCAGATGTGAAAGCCCGGGGCTTAACCCCGGAAGTGCATTTGAAACTGAAAGACTTGAGTATGGGAGAGGGAAGTGGAATTCCTGGTGTAGAGGTGAAATTCGTAGATATCAGGAGGAACACCGGTGGCGAAGGCGACTTCCTGGACCAATACTGACGCTGAGGCGCGAAGGCGTGGGTAGCAAACAGG
>HM141834.1.1497
TACGTAGGATGCAAGCGTTGTCCGGAATCACTGGGTGTAAAGGGTCCGCAGGTGGATTTGTAAGTCTGTGGTGAAATCTTACGGCTCAACCGTAAAACTGCCACAGATACTGCCTTTCTAGAGTGTGAAAGAGGAAGATGGAATTCATGGTGTAGCAGTGAAATGCGTAGATATCATGAAGAACACCGGTAGCGAAGGCGGTCTTCTGGTTCACTACTGACGCTCATGGACGAAAGCGTGGGGATCAAACAGG
>HM141835.1.1519
TACGGGGGGTGCAAGCGTTGTTCGGAATTATTGGGCGTAAAGCGCGTGTAGGCGGTTTGATTAGTCTGATGTGAAAGCCCTGGGCTCAACCCAGGAAGTGCATTGGAAACTGTCAGACTTGAATACGGGAGAGGGTAGTGGAATTCCTAGTGTAGGAGTGAAATCCGTAGATATTAGGAGGAACACCGGTGGCGAAGGCGGCTACCTGGACCGATATTGACGCTGAGACGCGAAAGCGTGGGTAGCAAACAGG
>HM141837.1.1524
TACGGGGGGTGCTAGCGTTAATCGGATTTATTGGGCGTAAAGCGCGCGTAGGCGGCTTCATAAGTCAGATGTGAAAGCCCGGGGCTCAACCTCGGAAGTACATTTGAAAACTGTGGAGCTTGAGTATGGGAGAGGGAAGTGGAATTCCTGGTGTAGCGGTGAAATGCGTAGATATCAGGAGGAACACCGGTGGCGAAGGCGACTTCCTGGACCAATACTGACGCTGAGGCGCGAAGGCGTGGGGAGCAAACAGG
>HM141838.1.1517
TACGGGGGGTGCAAGCGTTGTTCGGATTTATTGGGCGTAAAGCGCGTGTAGGCGGTTTTATAAGTCTGATGTGAAAGCCCTGGGCTCAACCTGGGAAGTGCATTGGATACTGTAGGACTTGAATACNGGAGAGGGCAGTGGAATTCCTGGTGTAGGAGTGAAATCCGTAGATATCAGGAGGAACACCGGTGGCGAAGGCGGCTGCCTGGACCGATATTGACGCTGAGACGCGAAAGCGTGGGTAGCAAACAGG
>HM141840.1.1479
TACGGAGGATGCAAGCGTTATCCGGATTCATTGGGTTTAAAGGGTGCGTAGGCGGCCTTTTAAGTCAGTGGTGAAATCTTGCCGCTTAACGGTAAAATTGCCATTGATACTGNAAAGGCTTGAGTACANTTTGAGGTAAGCGGAATGTGTAGTGTAGCGGTGAAATGCTTAGATATTACACAGAACACCAATTGCGAAGGCAGCTTACTAAACTGTGACTGACGCTGATGCACGAAAGCGTGGGGAGCGAACAGG
>HM141841.1.1426
TACGAAGGGGGCTAGCGTTGTTCGGATTTACTGGGCGTAAAGCGCGTGTAGGCGGGCTGGAAAGTTGGGGGTGAAATCCCGAGGCTCAACCTCGGAACTGCCTCCAAAACTTNCCAGCCTGGACTCAAGTAGAGGCAAGTGGAATTGCGAGTGTAGAGGTGAAATTCGTAGATATTCGCAGGAACACCAGTGGCGAAGGCGACTTGCTGGACTTGTAGTGACGCTGAGACGCGAAAGCGTGGGGAGCAAACAGG
>HM141848.1.1523
TACGGGGGGTGCAAGCGTTGTTCGGAATTATTGGGCGTAAAGCGCGTGTAGGCGGTCTGATTAGTCTGATGTGAAAGCCCTGGGCTCAANCCCAGGAAGTGCATTGGATACTGTCAGACTTGAATACGGGAGAGGGTAGTGGAATTCCTAGTGTAGGAGTGAAATCCGTAGATATTAGGAGGAACACCGGTGGCGAAGGCGGCTACCTGGACCGATATTGACGCTGAGACGCGAAAGCGTGGGTAGCAAACAGG
>HM141851.1.1526
TACGGGGGGTGCAAGCGTTGTTCGGAATTATTGGGCGTAAAGAGCGTGTAGGCGGCCTGATGTGTCAGATGTGAAAGCCCTGGGCTTAACCCAGGAAGTGCATTTGAAACTGTCAGGCTTGAGTAGGGGAGAGGGAAGTGGAATTTCCTGGTGTAGAGGTGAAATTCGTAGATATCAGGAGGAACACCGGTGGCGAAGGCGACTTCCTGGCCCTATACTGACGCTGAGACGCGAGAGCGTGGGTAGCAAACAGG
>HM141854.1.1521
TACGGAGGGTGCAAGCGTTATTCGGATTTACTGGGCGTAAAGGGCGCGTAGGCGGCTTGATAAGTCAGTCGTGAAAGCCCGGGGCTCAACCCCGGAAGTGCGATTGAAACTATCAGGCTTGAGTATGGTAGAGGGAAGTGGAATTCCAGGTGTAGCGGTGAAATGCGTAGATATCTGGAGGAACACCGGTGGCGAAGGCGACTTCCTGGACCAATACTGACGCTGATGCGCGCAGGTGTGGGTAGCAAACAGG
>HM141861.1.1501
TACAGAGGGGGCAAGCGTTATTCGGAATTATTGGGCGTAAAGGGCGCGTAGGCGGTTTGTTAAGTCAGATGTGTAATCCCCGAGCTCAACTTGGGAACTGCATCTGAGACTGGCCNGGCTAGAGTACTGGAGAGGGTGGTGGAATTCCTCGTGTAGCGGTGAAATGCGTAGAGATGAGGAGGAACACCAGTGGCGAAGGCGGCCACCTGGACAGTAACTGACGCTGAGGCGCGAAAGTGTGGGTAGCAAACAGG
>HM141862.1.1517
TACGGAGGGTGCAAGCGTTGTTCGGAATTACTGGGCGTAAAGCGCGCGTAGGCGGTTTGTTAAGTCAGATGTGAAAGCCCAGGGCTTAACCTTGGACGTGCATTTGAAACTGGCAGACTTGAGTATTGGAGGGGGTGGTGGAATTCCCGGTGTAGAGGTGAAATTNGTAGATATCGGGAGGAATACCGGTGGNGAAGGCGACCACCTGGCCAAATACTGACGNTGAGGTGCGAAAGCGTGGGGAGCAAACAGG
>HM141866.1.1525
TACGGAGGGTGCAAGCGTTATTCGGATTTACTGGGCGTAAAGGGCGCGTAGGCGGCTTGATAAGTCAGTCGTGAAAGCCCGGGGCTCAACCCCGGAAGTGCGATTGAAACTATCAGGCTTGAGTATGGTAGAGGGAAGTGGAATTCCAGGTGTAGCGGTGAAATGCGTAGATATCTGGAGGAACACCGGTGGCGAAGGCGACTTCCTGGACCAATACTGACGCTGATGCGCGAAGGTGTGGGTAGCAAACAGG
>HM141871.1.1516
TACGGAGGGTGCAAGCGTTATTCGGAATTATTGGGCGTAAAGCGCGTGTAGGCGGTTTGTTAAGTCTGGTGTGAAAGCCCTGGGCTCAACCTGGGAAGTGCATTGGATACTGGCAAAACTTGAGTACGGGAGAGGATAGTGGAATTTCGAGTGTAGGGGTGAAATCCGTAGATATTCGAAGGAACACCGGTGGCGAAGGCGGCTATCTGGACCGATACTGACGNTGAGACGCGAAAGCGTGGGGAGCAAACAGG
>HM141872.1.1480
TACGGAGGATGCAAGCGTTATCCGGATTCATTGGGTTTAAAGGGTGCGTAGGCGGCTTTTTAAGTCAGTGGTGAAATCTTGCCGCTTAACGGTAAAATTGCCATTGATACTGATAAGCTTGAGTACAATTGAGGTAAGCGGAATGTGTAGTGTAGCGGTGAAATGCTTAGATATTACACAGAACACCGATTGCGAAGGCAGCTTACTAAACTGTTACTGACGCTGATGCACGAAAGCGTGGGGAGCGAACAGG
>HM141875.1.1498
TACGGAGGATTCCGAGGCGTTATCCGGATTTTAACTGGGTTTTAAAGGGTGCGTAGGCGGGGCGCTTAAGTCAGCGGTGAAATTACGGGGGGTTCAACCTTCGAACGGCCGTTGATACTGGGCGCCTTTGGATTCGGTCGAGGCGGGCGGAATGCGACATGTAGCGGTGAAATGCTTAGATATGTCGCAGAACGCCGATTGCGAAGGCAGCTCGCCAGGCCGACATTGACGCTGAGGCACGAAAGCGTGGGGATCAAACAGG
>HM141878.1.1505
TACGAAGGGTGCAAGCGTTACTCGGAATTACTGGGCGTAAAGCGTGCGTAGGCGNCTTGTTAAGTCTGTCGTGAAAGCCCCGGGCTCAACCTGGGAATGGCGATGGATACTGGCGAGCTAGAGTACGGTAGAGGAGAGTGGAATTCCCGGTGTAGCAGTGAAATGCGTAGAGATCGGGAGGAACATCAGTTGCGAAGGCGGCTCTCTGGACCAGTACTGACGCTGAGGCACGAAAGCGTGGGGAGCAAACAGG
>HM141879.1.1523
TACGGAGGGTGCGAGCGTTAATCGGAATTACTGGGCGTAAAGGGCGCGTAGGCGNCCGATCAAGTCAGATGTGAAAGCCCACGGCTCAACCGTGGAAGTGCATCTGAAACTGTTTGGCTTGAGTATCGGAGGGGAATGTGGAATTCCTGGTGTAGAGGTGAAATTCGTAGAGATCAGGAGGAACACCGGTGGCGAAGGCGACATTCTGGACGAATACTGACGCTGAGGCGCGAAAGCGTGGGGAGCAAACAGG
>HM141883.1.1495
TACGTAGGGGGCAAGCGTTATCCGGAATCACTGGGCGTAAAGGGTGCGTAGGTGGCTCATCAAGCCAGAGGTGAAAGGCATTGGCTCAACCAATGTAAGCCTTTGGAACTGACGAGCTTGAGTGCAGGAGAGGTAAGTGGAATTCCTAGTGTAGAGGTGAAATTCGTAGATATTAGGAGGAACACCAGTGGCGAAGGCGACTTACTGGACTGTAACTGACACTGAGGCACGAAAGCGTGGGGAGCGAACAGG
>HM141886.1.1484
TACAGAGGGGGCAAGCGTTATTCGGAATTATTGGGCGTAAAAGGGGCGCGTAGGGCGGTTTTTTTAATTCAGATGTGTAATTCCCCGAGCTCAACTTGGGAACTGCATCTGAGACTGGAAGGGCTAGAGTACTGGAGAAGGGTGGTAGAATTTCCACGTGTAGCGGTGAAATGCGTAGAGATGTGGAGGAATACCAGTGGCGAAGGCGGCCACCTGGACAGTAACTGACGCTGAGGCGCGAAAGTGTGGGTAGCAAACAGG
>HM141887.1.1524
TACGGGGGGTGCAAGCGTTACTCGGAATCATTGGGCGTAAAGGGCGCGTAGGCGGCCTGGTAAGTCAGGTGTGAAAGCCCGGGGCTCAACCCCGGAAGTGCATTTGATACTGCCAGGCTTGAGTATGGGAGAGGGAAGTGGAATTCCTGGTGTAGAGGTGAAATTCGTAGATATCAGGAGGAACACCGGTGGCGAAGGCGACTTCCTGGACCAATACTGACGCTGANGCGCGAANGCGTGGGGAGCAAACAGG
>HM141888.1.1474
TACGTATGGGGCAAGCGTTATCCGGATTCATTGGGCGTAAAGAGCGCGTAGGCGGCTTGTTAAGTTAGATGTGAAATCCGGGGGCTCAACCCGCGGTCTGCATCTAAAACTGGCAGGCTTGAGTCTGGTAGAGGAAAGTGGAATTCCCAGTGTAGCGGTGAAATGCGCAGATATTGGGAGGAACACCAGTGGCGAAGGCGGCTTTCTGGGCCACGACTGACGCTGAGGCGCGAAAGCTAGGGGAGCAAACAGG
>HM141890.1.1500
TACAGAGGGGGCAAGCGTTATTCGGAATTATTGGGCGTAAAGGGCGCGTAGGCGGTTTTTTAAGTCAGATGTGTAATCCCCGAGCTCAACTTGGGAACTGCATCTGAGACTGGAAGGCTAGAGTACTGGAGAGGGTGGTAGAATTCCACGTGTAGCGGTGAAATGCGTAGAGATGTGGAGGAATACCAGTGGCGAAGGCGGCCACCTGGACAGTAACTGACGNTGAGGCGCGAAAGTGTGGGTAGCAAACAGG
>HM141891.1.1485
TACGTAGGTGGCAAGCGTTACTCGGATTTACTAGGCGTAAAGCGCATGTAGGTGGTTATACAAGTCTATAGTGTAATTTCTCCGCTCAACGGGGACCTGTCTATAGAAACTGTATGACTTGAGTGTGGCNAGGGGGAGATGGAATTCCAGGTGTAGCGGTGAAATGCGTAGATATCTGGAGGAACACCAATGGCGAAAGCAGTCTCCTGGGCCAATACTGACACTGAGGTGCGAAAGCTAGGGGAGCAAACAGG
>HM141894.1.1486
TACGGAGGATCCGAGCGTTATCCGGATTTACTGGGTTTAAAGGGTGCGTAGGCGGGCGCTTAAGTCAGCGGTGAAATACGGGGGCTCAACCTTCGAACGGCCGTTGATACTGGGCGCCTTGGATTCGGTCGAGGCGGGCGNAATGCGACATGTAGCGGTGAAATNCTTAGATATGTCGCAGAACGCCGATTGCGAAGGCAGCTCGCCAGGCCGACATTGACGCTGAGGCACGAAAGCGTGGGGATCAAACAGG
>HM141900.1.1500
TACAGAGGGGGCAAGCGTTATTCGGAATTATTGGGCGTAAAGGGCGCGTAGGCGGTTTTTTAAGTCAGATGTGTAATCCCCGAGCTCAACTTGGGAACTGCATCTGAGACTGGAAGGCTAGAGTACTGGAGAGGGTGGTGGAATTCCTCGTGTAGCGGTGAAATGCGTAGAGATGAGGAGGAACACCAGTGGCGAAGGCGGCCACCTGGACAGTAACTGATGCTGAGGCGCGAAAGTGTGGGTAGCAAACAGG
>HM141903.1.1526
TACGGGGGGTGCAAGCGTTGTTCGGAATTATTGGGCGTAAAGAGCGTGTAGGCGGCCTGATGTGTCAGATGTGAAAGCCCTGGGCTTAACCCAGGAAGTGCATTTGAAACTGNTCAGGCTTGAGTAGGGGAGAGGGAAGTGGAATTCCTGGTGTAGAGGTGAAATTCGTAGATATCAGGAGGAACACCGGTGGCGAAGGCGACTTCCTGGCCCTATACTGACGCTGAGACGCGAGAGCGTGGGTAGCAAACAGG
>HM141906.1.1497
TACGTAGGGGGCAAGCGTTATCCGGAATCACTGGGCGTAAAGGGTGCGTAGGTGGCCTATCAAGTCAGAAGTGAAAGGCAGTGGCTTAACCACTGTAAGCTTTTGAAACTGATGGGCTTGAGTGCAGGAGAGGTAAGTGGAATTCCTAGTGTAGCGGTGAAATGCGTAGATATTAGGAGGAACACCAGTGGCGAAGGCGACTTACTGGACTGTTACTGACACTGAGGCACGAAAGCGTGGGGAGCAAACAGG
>HM142069.1.1485
TACGGAGGATCCAAGCGTTATCCGGATTTATTGGGTTTAAAGGGTGCGTAGGCGGCCTGTTAAGTCAGGGGTGAAAGACGGTAGCTCAACTATCGCAGTGCCCTTGATACTGATGGGCTTGAATGGACTAGAGGTAGGCGGAATGAGACAAGTAGCGGTGAAATGCATAGATATGTCTCAGAACACCGATTGCGAAGGCAGCTTACTATGGTCTTATTGACGCTGAGGCACGAAAGCGTGGGGATCAAACAGG
>HM142088.1.1519
TACGAAGGGGGCTAGCGTTGTTCGGAATTACTGGGCGTAAAGCGCACGTAGGCGGACTTTTAAGTCAGGGGTGAAATCCCGGGGCTCAACCTCGGAACTGCCTTTGATACTGGAAGTCTTGAGTATGGAAGAGGTTAGTGGAATTGCGAGTGTAGAGGTGAAATTCGTAGATATTCGCAGGAACACCAGTGGCGAAGGCGGCTAACTGGTCCATAACTGACGCTGAGGTGCGAAAGCGTGGGGAGCAAACAGG
>HM142089.1.1494
TACGTAGGGTGCAAGCGTTAATCGGAATTACTGGGCGTAAAGCGTGCGCAGGCGGTTCGGAAAGAAAGATGTGAAATCCCAGAGCTTAACTTTGGAACTGCATTTTTAACTACCGAGCTAGAGTGTGTCAGAGGGAGGTGGGATTCCGCGTGTAGCAGTGAAATGCGTAGATATGCGGAGGAACACCGATGGCGAAGGCAGCCTCCTGGGATAACACTGACGCTCATGCACGAAAGCGTGGGGAGCAAACAGG
>HM142090.1.1448
TACGAAGGGGGCTAGCGTTGCTCGGAATCACTGGGCGTAAAGGGTGCGTAGGCGGGTTTTTAAGTCAGAGGTGAAATCCTGGAGCTCAACTCCAGAACTGCCTTTGATACTGGAAATCTTGAGTATGGGAGAGGTGAGTGGAACTGCGAGTGTAGAGGTGAAATTCGTAGATATTCGCAAGAACACCAGTGGCGAAGGCGGCTCACTGGCCCATAACTGACGCTGAGGCACGAAAGCGTGGGGAGCAGACAGG
>HM142461.1.1501
TACGGAGGGTGCGAGCGTTAATCGGAATTACTGGGCGTAAAGCGCACGCAGGCGGTTTGTTAAGCTAGATGTGAAAGCCCCGGGCTCAACCTGGGATGGTCATTTAGAACTGGCAGACTAGAGTCTTGGAGAGGGGAGTGGAATTCCAGGTGTAGCGGTGAAATGCGTAGATATCTGGAGGAACATCAGTGGCGAAGGCGACTCCCTGGCCAAAGACTGACGCTCATGTGCGAAAGTGTGGGTAGCGAACAGG
>HM142470.1.1499
TACGGAGGGTGCGAGCGTTAATCGGAAATACTGGGCGTAAAGCGCACGCAGGCGGTTTGTTAAGCTAGATGTGAAAGCCCCGGGCTCAACCTGGGATGGTCATTTAGAACTGGCAGACTAGAGTCTTGGAGAGGGGAGTGGAATTCCAGGTGTAGCGGTGAAATGCGTAGATATCTGGAGGAACATCAGTGGCGAAGGCGACTCCCTGGCCAAAGACTGACGCTCATGTGCGAAAGTGTGGGTAGCGAACAGG
>HM142471.1.1504
TACGGAGGGTGCGAGCGTTAGTCGGAATTACTGGGCGTAAAGCGCATGCAGGTGGTTTGTTAAGTCAGATGTGAAAGCCCGGGGCTCAACCTCGGAATAGCATTTGAAACTGGCAGACTAGAGTACTGTAGAGGGGGGTAGAATTTCAGGTGTAGCGGTGAAATGCGTAGAGATCTGAAGGAATACCGATGGTGAAGGCAGCCACCTGGGTCAACACTGACGCTCATGTACGAAAGCGTGGGGAGCAAACAGG
>HM142475.1.1515
TACGGAGGGTGCGAGCGTTAATCGGAATTACTGGGCGTAAAGGGTACGTAGGCGGCTTGATAAGTCAGATGTGAAATCCCCGGGCTTAACCTGGAACTGCATTTGAAACTGTCTGGCTAGAGTGAGTGAGAGGTTAGTGAAATTCAAGGCGTAGCGGTGAAATGCGTAGAGGTCTTGAGGAACATCAGTGCCGAAGGCGACTAACTGGCACTACACTGACGCTGAGGTACGAAAAGCGTTGGGAAGCGAACAAGG
>HM142476.1.1504
TACGGAAGGTGCGAGCGTTAATCGGAATTACTGGGCGTAAAGCGCACGTAGGCGGTTTGTTAAGTTGGATGTGAAAGCCCAGGGCTCAACCTTGGAATTGCATCCGATACTGGCAGGCTAGAGTACAGTAGAGGGAGGTGGAATTTCCGGTGTAGCGGTGAAATGCGTAGAGATCGGAAGGAACACCAGTGGCGAAGCGGGCCTCCTGTACTGATACTGACGCTGAGTGCGAAAGCGTGGGGAGCAAACAGG
>HM142593.1.1509
TACGTAGGTGGCAAGCGTTGTCCGGAATTATTGGGCGTAAAGCGCGCGCAGGCGGCTTCTTAAGTCTGATGTGAAATCTCGGGGCTCAACCCCGAGCGGCCATTGGAAACTGGGAAGCTTGAGTGCAGAAGAGGAGAGTGGAATTCCACGTGTAGCGGTGAAATGCGTAGATATGTGGAGGAACACCAGTGGCGAAGGCGACTCTCTGGTCTGTAACTGACGCTGAGGCGCGAAAGCGTGGGGAGCAACAGG
>HM145961.1.1390
TACGTAGGGTGCGAGCGTTAATCGGAATTACTGGGCGTAAAGCGTGCGCAGGCGGTTTCGTAAGACAGGCGTGAAATCCCCGGGCTCAACCTGGGAACTGCGCTTGTGACTGCGAGGCTAGAGTGTGTCAGAGGGAGGTGGAATTCCACGTGTAGCAGTGAAATGCGTAGAGATGTGGAGGAACACCGATGGCGAAGGCAGCCTCCTGGGATAACACTGACGCTCATGCACGAAAGCGTGGGGAGCAAACAGG
>HM146190.1.1477
TACGTAGGGCGCAAGCGTTATCCGGAATTATTGGGCGTAAAGAGCTCGTAGGCGGTTTGTCGCGTCTGCTGTGAAATCCCGAGGCTCAACCTCGGGCCTGCAGTGGGTACGGGCAGACTAGAGTGCGGTAGGGGAGATTGGAATTCCTGGTGTAGCGGTGGAATGCGCAGATATCAGGAGGAACACCGATGGCGAAGGCAGATCTCTGGGCCGTAACTGACGCTGAGGAGCGAAAGGGTGGGGAGCAAACAGG
>HM149215.1.1379
TACGGAGGGTGCAAGCGTTGTCCGGATTTATTGGGTTTAAAGGGTGCGTAGGCGGTTTATTAAGTCAGTGGTGAAAGACGGTCGCTCAACGATTGCAGTGCCATTGATACTGGTAGACTTGAGTGGGATTGAGGTAGCTGGAATGGATAGTGTAGCGGTGAAATGCATAGATATTATCCAGAACACCAATTGCGTAGGCAAGTTACTAAGTCTCAACTGACGCTGAGGCACGAAAGTGTGGGTATCAAACAGG
>HM149217.1.1376
TACGTAGGGTGCAAGCGTTAATCGGAATTACTGGGCGTAAAGCGTGCGCAGGCGGTTATGTAAGTCAGATGTGAAATCCCCGGGCTCAACCTGGGAACTGCATTTGAGACTGCATGGCTAGAGTGTGTCAGAGGGGGGTAGAATTCCACGTGTAGCAGTGAAATGCGTAGATATGTGGAGGAATACCGATGGCGAAGGCAGCCCCCTGGGATAACACTGACGCTCATGCACGAAAGCGTGGGGAGCAAACAGG
>HM149323.1.1471
TACGGAGGGTGCAAGCGTTAATCGGAATTACTGGGCGTAAAGCGCACGTAGGTGGTGATGTCAGTCAGATGTGAAAGCCCTGGGCTCAACCTGGGAACTGCATCTGATACTGCATGACTAGAGTTTGGCAGAGGAGAGTGGAATTTCCGGTGTAGCGGTGAAATGCGTAGATATCGGAAGGAACACCAGTGGCGAAGGCGACTCTCTGGACTAAAACTGACACTGAGGTGCGAAAGCGTGGGGAGCAAACAGG
>HM149536.1.1400
TACGAAAGGGGCTAGCGTTGCTCGCAATCACTGGGCGTAAAGGGCGCGTATGCGGCTTTTTAGTCGGGGGTGAAAGCCTGTGGCTCAACCACAGAATTGCCTTCGATACTGGAAAGCTTGAGACCGGAAGAGGACAGCGGAACTGCGAGTGTAGAGGTGAAATTCGTAGATATTCGCAAGAACACCAGTGGCGAAGGCGGCTGTCTGGTCCGGTTCTGACGCTGAGGCGCGAAAGCGTGGGGAGCAAACAGG
>HM149537.1.1389
TACGAAGGGGGCTAGCGTTGTTCGGAATTACTGGGCGTAAAGCGCACGTAGGCGGATTGTTAAGTCGGGGGTGAAATCCTGAGGCTCAACCTCAGAACTGCCTTCGATACTGGCGATCTTGAGTTCCGAAGAGGTTGGTGGAACAGCTAGTGTAGAGGTGAAATTCGTAGATATTAGCTAGAACACCAGTGGCGAAGGCGGCCAACTGGTCCGATACTGACGCTGAGGTGCGAAAGCGTGGGGAGCAAACAGG
>HM149538.1.1385
TACGAAGGGGGCAAGCGTTGTTCGGAATGACTGGGCGTAAAGGGCGCGTAGGCGGTTCGTTGCGTCAGATGTGAAAGCCCCGGGCTCAACCTGGGAACTGCATTTGATACGGGCGGGCTTGAATCCCAGAGAGGGTGGTGGAATTCCCAGTGTAAAGGTGAAATTCGTAAATATTGGGAAGAACACCAGTGGCGAAGGCGGCCACCTGGCTTGGTATTGACGCTGAGGCGCGAAAGCGTGGGGAGCAAACAGG
>HM149541.1.1795
TTCCAGCTCCAATAGCGTATACTAAAGTTGTTGCAGTTAAAACGCTCGTAGTCGGATTTCGGGGCGGGCCCGCCGGTCTGCCGATGGGTATGCACTGGCGGGCGCGTCCTTCCTCCCGGAGACGGCTGCTACTCTTAACTGAGCGGTGGCCGGAGACGGGATATTTACTTTGAAAAAATCAGAGTGTTTCAAGCAGGCAGTCGCTCTTGCATGGATTAGCATGGGATAATGAAATAGGACTCTGGTGCTATTTTGTTGGTTTCGAGCACCGGAGTAATGATTAACAGGGACAGTCAGGGGCACTCGTATTCCGCCGAGAGAGGTGAAATTCTCAGACCAGCGGAAGACGAACCACTGCGAAAGCATTTGCCAGGGATGTTTTCACTGATCAAGAACGAAAGTTAGGGGATCGAAGACG
>HM150090.1.943
TACCAGCTCCCCGACTGGTCGGGACGATTATTGGGTCTAAAGCGTCCGCAGCCGGCCCTGTATGTGGTCCGTTAAATCCAGCGGCTCAACCGCTGGGCTGCGGATCATACTACGGGGCTAGGGGACGGGAGAGGCCGGGGGTACTCCGCGGGTAGGGGTAAAATCCGCTGATCCGCGGAAGACCAACAGTGGCGAAGGCGCCCGGCCAGAACGCGCCCGACGGTGAGGGACGAAAGCCAGGGGAGCGAACCGG
>HM150098.1.918
TACCCGCAGCTCAAGTGGTGGTCGCTTTTATTGAGCCTAAAACGTTCGTAGTCGGCTTTGTAAATCCTTGGGTAAATCGGGCCGCTCAACGGTTCGAATTCTGAGGAGACTGCAAAGCTAGGGACCGGGCGAGGTCGGAGGTACTTTCGGGGTAGGGGTGAAATCCTGTAATCCCGAAGGGACCACCTGTGGCGAAAGCGTCTGACTTGAACGGCTCCGACGATGAGGAACGAAGGCTAGGGGAGCAAACCGG
>HM150110.1.917
TACCCGCAGCTCAAGTGGTGGTCGCTTTTATTGAGCCTAAAACGTTCGTAGTCGGCCTTGTAAATCCCTGGGTAAATCGGGGCGCTTAACGTTTCGAATTCCGGGGAGACTGTAAGGCTAGGGACCGGGCGAGGTCAGAGGTACTTTCGGGGTAGGAGTGAAATCCTGTAATCCCGAAGGGACCACCTGTGGCGAAAGCGTCTGACTTGAACGGCTCCGACGATGAGGTACGAAGGCTAGGGGAGCAAACCGG
>HM150129.1.917
TACCCGCAGCTCAAGTGGTGGTCGCTTTTATTGAGCCTAAAACGTTCGTAGTCGGCCTTGTAAATCCCTGGGTAAATCGGGGCGCTTAACGTTTCGAATTCCGGGGAGACTGCAAGGCTAGGGACCGGGCGAGGTCAGAGGTACTTTCGGGGTAGGAGTGAAATCCTGTAATCCCGAAGGGACCACCTGTGGCGAAAGCGTCTGACTTGAACGGCTCCGACGATGAGGAACGAAGGCTAGGGGAGCAAACCGG
>HM150135.1.934
TACCAGCTCCACGAGTGGTCAGGACGGTTATTGGGCCTAAAGCGTCCGTAGCCGGCCCGGTAAGTTTATGGTGAAATCCGGCATCTCAAGTGTCGGAGCGCTGTAAATACTGCCGGGCTAGGGAGCGGGAGAGGCCGAGGGTACCTCCGGGGTAGGGGCGAAATCCTATAATCCCGGAGTGACGACCAGTGGCGAAAGCGCTCGGCTAGAACGCGTCCGACGGTGAGGGACGAAAGCTGGGGTAGCAAACCGG
>HM150143.1.934
TACCAGCTCCACGAGTGGTCAGGACGGTTATTGGGCCTAAAGCGTCCGTAGCCGGCCCAGTAAGTTTATGGTGAAATCCGGCATCTCAAGTGTCGGAGTGCTGTAAATACTGCTGGGCTAGGGAGCGGGAGAGGCCGGGGGTACCTCTGGGGTAGGGGCGAAATCCTATAATCCCAGAGTGACGACCAGTGGCGAAAGCGCCCGGCTAGAACGCGTCCGACGGTGAGGGACGAAAGCTGGGGTAGCAAACCGG
>HM150153.1.947
TACCAGCTCCGCGAGTGGTCGGGGTGATTACTGGGCCTAAAGTGCCCGTAGCCGGCCCGGCAAGCCTTGCTCTGAAATCCCCAAGCTCAACTTGGGGGCGGGGGAAGGTACTGCCGGGCTTGGGGGCGGGAGAGGCCGAGGGTACTCCTGGGGTAGGGGCGAAATCCGATAGTCCCAGGAGGACCACCAGTGGCGGAGGCGCTCGGCTGGAACGCGCCCGACGGTGAGGGGCGAAAGCTGGGGGAGCAAAGGGG
>HM150456.1.932
TACCAGCCCCGCGAGTGGTCGGGACGGTTATTGGGCCTAAAGCGCCCGTAGCCGGCCCGGCAAGTCCCTCCTTGAAGCCTCGGGCCCAACCCGAGGACGGGGGGGATACTGCCGGGCTAGGGGGCGGGAGAGGCCGGCGGTACTCCCGGGGTAGGGGCGAAATCCGTTAATCCCGGGAGGACCACCAGTGGCGAAGGCGGCCGGCTGGAACGCGCCCGACGGTGAGGGGCGAAAGCCGGGGGAGCGAACCGG
>HM150461.1.944
TACCCGCTCCCCGAGTGGTGGGGGCGCTTATTGGGCCTAAAGCATCCGTAGCCGGCTGGACAAGTCCCCTGTTAAATCCAGCGATTTAATCGCTGGACTGCGGGGGATACTGTCCAGCTAGGGGGCGGGAGAGGCCGGCGGTATTCCCGGGGTAGGGGTGAAATCTTATAATCCCGGGAGGACCACCAGTGGCGAAGGCTGCCGGCTGGAACGCGCCCGACGGTGAGGGATGAAAGCTGGGGGAGCGAACCGG
>HM150463.1.945
TACCCGCTCCCCGAGTGGTGGGGACGCTTATTGGGCCTAAAGCATCCGTAGCCGGCTGGACAAGTCCCCTGTTAAATCCAGCGATTTAATCGCTGGACTGCGGGGGATACTGTCCAGCTAGGGGGCGGGAGAGGCCGGCGGTATTCCCGGGGTAGGGGTGAAATCTTATAATCCCGGGAGGACCACCAGTGGCGAAGGCTGCCGGCTGGAACGCGCCCGACGGTGAGGGATGAAAGCTGGGGGAGCGAACCGG
>HM150492.1.936
TACCAGCCCCGCGAGTGGTCGGGACGTTTACTGGGCCTAAAGCGCCCGTAGCCGGCCCGGCAAGTCCCCACTGAAATCCCCGGGCTCAACCCGGGGGCGGGTGGGGATACTGCCGGGCTAGGGGGCGGGAGAGGCCGAGGGTACTCCCGGGGTAGGGGCGAAATCCGATAATCCCGGGAGGACCACCAGTGGCGAAGGCGCTCGGCTGGAACGCGCCCGACGGTGAGGGGCGAAAGCCGGGGGAGCGAACCGG
>HM150535.1.941
TACCCGCTCCCCGAGTGGTGGGGACTATTACTGGGCTTAAAGCACCCGTAGCCGGCCGGATGTGTCTCCCGTTAAATCCACGGGCCTAACCCGTGGGCTGCGGGAGATACTATCCCGGCTTGGGGGTGGGAGAGGGCGGCGGTATTCCCGGGGTAGGGGTAAAATCCACTGATCCCGGGAGGACCACCGGTGGCGAAGGCGGCCGCCCAGAACACGCCCGACGGTGAGGGGTGAAAGCTGGGGGAGCAAACGGG
>HM150616.1.944
TACCCGCTCCCCGAGTGGTGGGGACGCTTTATTGGGCCTAAAGCATCCGTAGCCGGCTGGACAAGTCCCCTGTTAAATCCAGCGATTTAATCGCTGGACTGCGGGGGATACTGTCCAGCTAGGGGGCGGGAGAGGCCGGCGGTATTCCCGGGGTAGGGGTGAAATCTTATAATCCCGGGAGGACCACCAGTGGCGAAGGCTGCCGGCTGGAACGCGCCCGACGGTGAGGGATGAAAGCTGGGGGAGCGAACCGG
>HM150643.1.1431
TACGTAGGTGGCAAGCGTTGTCCGGAATTATTGGGCGTCAAGGGCTCGCAGGCGGTTTCTTAAGTCTGATGTGAAAGCCCCCGGCTCGACCGGGGAGGGTCATTGGAAACTGGGGAACTTGATTGCCGACGAGGAGAGTGGAATTCCACGTGTAACGGTGAAATGCTTCAAGATGTGGAGGAACACCCTTGGCTCCGGCCACTCTCCGGTCTTTTGCTGTTGCTGAAGACCCAAAGCGTGGGGAGCGAACAGG
>HM150645.1.1402
TACGTAGGTGGCAAGCGTTGTCCGGACTTATTGGGCGTATTAGGGCTCGCAGGCGGTTTCTTAAGGTCTGATGTGAAAGCCCCCGGCTCAACCGGGGAGGGTCATTGGAAACTGGGAAACTTGAGTGCAGAAGAGGAGAGTGGAATTCCACGTGTAGCGGTGAAATGCGTAGAGATGTGGAGGAACACCAGTGGCGAAGGCGACTCTCTGGTCTGTAACTGACGCTGAGGAGCGAAAGCGTGGGGAGCGAACAGG
>HM150646.1.1434
TACGTAGGTGGCAAGCGTTGTCCGGAATTATTGGGCGTAAAGGGCTCGCAGGCGGTTTCTTAAGTCTGATGTGAAAGCCCCCGGCTCAACCGGGGAGGGTCATTGGAAACTGGGGAACTTGAGAGGCAAAAGAGGAGAGTGGAATTCCCCGTGTAGCGGTGAAATGCGTAGAGATGTGGAGGAACACCAGTGGCGAAGGCGACTCTCTGGTCTGTAACTGACGCTGAGGAGCGAAAGCGTGGGGAGCGAACAGG
>HM150752.1.1494
TACGGAGGGTGCAAGCGTTAATCGGAATTACTGGGCGTAAAGCGCACGCAGGCGGTCTGTCAAGTCGGATGTGAAATCCCCGGGCTCGACCTGGGAACTGCATCCGAAACTGGCAGGCTTGAGTCTCGTAGAGGGAGGTAGAATTCCAGGTGTAGCGGGAAATGCGTAGAGATCTGGAGGAATACCGGTGGCGAAGGCGGCCTCCTGGACGAAGACTGACGCTCAGGTGCGAAAGCGTGGGGAGCAAACAGG
>HM151317.1.1683
TTCCAGCTCCAATAGCGTATATTAAAGTTGTTGCAGTTAAAAAGCTCGTAGTTGAACTTTGGGCCTGGGCGGGCGGTCTACCTATGGTTTGTACTGCTGCGGCCGGGTCTTTCCTTCTGGCTACCCCTCCGGGGGGAACCAGGACGATTACTTTGAGGAAATTAGAGTGTTCAAAGCAGGCCTTTGCTCGGATATATTAGCATGGAATAATAGAATAGGACGTATGGTTCTATTTTGTTGGTTTCTAGGACCATCGTAATGATTAATAGGGACGGTCGGGGGCATCAGTATTCAGTCGTCAGAGGTGAAATTCTTGGATTGACTGAAGACTAACTACTGCGAAAGCATTTGCCAAGGACGTTTTCATTAATCAAGAACGAAAGTTAGGGGATCGAAGATG
>HM151319.1.1693
TTCCAGCTCCAATAGCGTATATTAAAGTTGTTGCAGTTAAAAAGCTCGTAGTTGAACTTTGGGCCTGGGCGGGCGGTCTACCTATGGTTTGTACTGCTGCGGCCGGGTCTTTCCTTCTGGCTACCCCTCCGGGGGGAACCAGGACGATTACTTTGAGGAAATTAGAGTGTTCAAAGCAGGCCTTTGCTCGGATATATTAGCATGGAATAATAGAATAGGACGTATGGTTCTATTTTGTTGGTTTCTAGGACCATCGTAATGATTAATAGGGGACGGTCGGGGGGCATCAGTATTCAGTCGTCAGAGGTGAAATTCTTGGGATTGACTGAAGACTAACTACTGCGAAAGCATTTGCCAAGGACGTTTTCATTAATCAAGAACGAAAGNTTAGGGGATCGAAGATG
>HM151323.1.1697
TTCCAGCTCCAATAGCGTATATTAAAGTTGTTGCAGTTAAAAAGCTCGTAGTTGAAGTTTGGGCCTGGGCGGGCGGTCTACCTATGGTGAGTACTGCTGCGGCCGGGTCTTTCCTTCTGGCTAGCCCTTGTGGCGAACCAGGACGATTACTTTGAGGAAATTAGAGTGTTCAAAGCAGGCCTTTGCTCGAATATATTAGCATGGAATAATAGAATAGGACGTATGGTTCTATTTTGTTGGTTTCTAGGACCATCGTAATGATTAATAGGGACGGTCGGGGGCATCAGTATTCAGTTGTCAGAGGTGAAATTCTTGGATTAACTGAAGACTAACTACTGCGAAAGCATTTGCCAAGGACGTTTTCATTAATCAAGAACGAAAGTTAGGGGATCGAAGATG
>HM151325.1.1688
TTCCAGCTCCAATAGCGTATATTAAAGTTGTTGCAGTTAAAAAGCTCGTAGTTGAACTTTGGGCCTGGGCGGACGGTCTACCTATGGTAAGCACTGTTGCGGCCGGGTCTTTCCTTCTGGCTAGCCCTCGGGCGAACCAGGACGATTACTTTGAGGAAATTAGAGTGTTCAAAGCAGGCCTTTGCTCGGATATATTAGCATGGAATAATAGAATAGGACGCATGGTTCTATTTTGTTGGTTTCTAGGACCATCGTAATGATTAATAGGGACGGTCGGGGGCATCAGTATTCAGTCGTCAGAGGTGAAATTCTTGGATTGACTGAAGACTAACTACTGCGAAAGCATTTGCCAAGGACGTTTTCATTAATCAAGAACGAAAGTTAGGGGATCGAAGATG
>HM151326.1.1511
TACGTAGGTGGCAAGCGTTATCCGGATTTATTGGGCGTAAAGCGAGCGCAGGCGGTTTTTTAAGTCTGATGTGAAAGCCCTCGGCTTAACCGAGGAAGCGCATCGGAAACTGGGAAACTTGAGTGCAGAAGAGGACAGTGGAACTCCATGTGTAGCGGTGAAATGCGTAGATATATGGAAGAACACCAGTGGCGAAGGCGGCTGTCTGGTCTGTAACTGACGCTGAGGCTCGAAAGCATGGGTAGCGAACAGG
>HM151332.1.1486
TACGTAGGTGGCAAGCGTTGTCCGGATTTATTGGGCGTAAAGCGAGCGCAGGCGGTTTTTTAGGTCTGATGTGAAAGCCTTCGGCTTAACCGGAGAAGTGCATCGGAAACCGGGAGACTTGAGTGCAGAAGAGGACAGTGGAACTCCATGTGTAGCGGTGAAATGCGTAGATATATGGAAGAACACCAGTGGCGAAGGCGGCTGTCTGGTCTGTAACTGACGCTGAGGCTCGAAAGCATGGGTAGCGAACAGG
>HM151383.1.1416
TACGGAGGATGCAAGCGTTATCCGGAATTATTGGGCGTAAAGGGTCCGCAGGTGGTCGTTCAAGTCTGTTGTCAAAGCGTGGAGCTTAACTCCATACCGGCAATGGAAACTGAATGACTAGAGTACAGTAGGGGTTGCGGGAATTCCCAGTGTAGCGGTGAAATGCGTAGATATTGGGAAGAACACCAGCGGCGAAAGCGCGCAACTGGGCTGAGACTGACACTGAGGGACGAAAGCTAGGGGAGCGAAAGGG
>HM151403.1.1439
TACGTAGGGTGCGAGCGTTGAACGGAATTACTGGGCGTAAAGAGCTCGTAGGCGGTTTGTCACGTCGTCTGTGAAATCCCTCGGCTTAACCGGGGGCGTGCAGGCGATACGGGCAGACTTGAGTACTACAGGGGAGACTGGAATTCCTGGTGTAGCGGTGAAATGCGCAGATATCAGGAGGAACACCGGTGGCGAAGGCGGGTCTCTGGGTAGTAACTGACGCTGAGGAGCGAAAGCATGGGTAGCGAACAGG
>HM152541.1.1389
TACGGAGGGTGCAAGCGTTAATCGGAATTACTGGGCGTAAAGCGCGCGTAGGCGGTTAGTTAAGTCGGATGTGAAAGCCCCGGGCTCAACCTGGGAATTGCATTCGATACTGGCCAACTAGAGTACGAGAGAGGGAGGTAGAATTCCATGTGTAGCGGTGAAATGCGTAGATATGTGGAGGAATACCGGTGGCGAAGGCGGCCTCCTGGCTCGATACTGACGCTGAGGTGCGAAAGCGTGGGGAGCAAACAGG
>HM152602.1.1460
TACAGAGGGTGCAAGCGTTAATCGGAATTACTGGGCGTAAAGCGCGCGTAGGTGGTTCGTTAAGTTGGATGTGAAAGCCCCGGGCTCAACCTGGGAACTGCATCCAAAACTGGCGAGCTAGAGTACGGTAGGGGGTGGTGGAATTTCCTGTGTAGCGGTGAAATGCGTAGATATAGGAAGGAACACCAGTGGCGAAGGCGACCACCTGGACTGATACTGACACTGAGGTGCGAAAGCGTGGGGAGCAAACAGG
>HM153774.1.1449
TACGTAGGGTCCGAGCGTTGTCCGGAATTATTGGGCGTAAAGGGCTCGTAGGCGGTCTGTTACGTCGGGAGTGAAAACCAGGTGCTTAACACCTGGCCTGCTTCCGATACGGGCAGACTAGAGGTACTCAGGGGAGAATGGAATTCCTGGTGTAGCGGTGAAATGCGCAGATATCAGGAGGAACACCGGTGGCGAAGGCGGTTCTCTGGGAGTATCCTGACGCTGAGGAGCGAAAGTGTGGGGAGCGAACAGG
>HM153789.1.1497
TACGTAGGGTGCGAGCGTTGTCCGGAATTATTGGGCGTAAAGAGCTCGTAGGCGGTGTGTCGCGTCGGTCGTGAAAACTTGGGGCTTAACTCTGAGCTTGCGGTCGATACGGGCATCACTTGAGTTCGGCAGGGGAGACTGGAATTCCTGGTGTAGCGGTGAAATGCGCAGATATCAGGAGGAACACCGGTGGCGAAGGCGGGTCTCTGGGCCGATACTGACGCTGAGGAGCGAAAGCGTGGGGGAGCGAACAGG
>HM153799.1.1443
TACGTAGGGTGCAAGCGTTGTCCGGAATTATTGGGCGTAAAGAGCTCGTAGGCGGCTTGTCGCGTCTGCTGTGAAAATCCGGGGCTTAACTCCGGACCTGCAGTGGATACGGGCAGGCTTGAGTTCGGTAGGGGAGACTGGAATTCCTGGTGTAGCGGTGAAATGCGCAGATATCAGGAGGAACACCGGTGGCGAAGGCGGGTCTCTGGGCCGATACTGACGCTGAGGAGCGAAAGCGTGGGGAGCGAACAGG
>HM153801.1.1459
TACGTAGGGTGCGAGCGTTGTCCGGAATTACTGGGCGTAAAGAGCTTGTAGGCGGTTTGTCGCGTCGTCTGTGAAAACTCACAGCTCAACTGTGAGCTTGCAGGCGATACGGGCAGACTTGAGTACTTCAGGGGAGACTGGAATTCCTGGTGTAGCGGTGAAATGCGCAGATATCAGGAGGAACACCGGTGGCGAAGGCGGGTCTCTGGGAAGTAACTGACGCTGAGAAGCGAAAGCGTGGGTAGCGAACAGG
>HM153810.1.1466
TACGGAGGGTGCAAGCGTTGTCCGAAATTATTGGGTGTAAAGGGTGTGCAGGCGGAGGTCTATGTCGGAGGTGAAAGTCGGCCGCTTAACGGTCGTCGTGCCTTCGAAACTGGATCTCTTGAGTTCGGAAAAGGTCGGTGGAATTCGTGGTGTAGCGGTGAAATGCATAGATATCACGAAGAACACCAGTGGCGAAAGCGGCCGGCCGGTCCGATACTGACGCTGAGACACGAAAGCGTGGGGAGCGAACAGG
>HM154506.1.1366
TACGTGAGCCCCAAGCATTATCCGGAATTACTGGGTGTAAAGGGTTTGTAGGCGGATTTTTAAGTTGAATATGAAAGACCGAAGCTCAACTTCGTGTTGGTATTCAAAACTGGAGATCTAGAATTAGGGAGAGGTAAGCGGAATTCTAAGTGTAGGGGTGCAATCCGTAGATACTTAGAAGAACACCAAAAGCGAAGGCAGCTTACTGGAACTATATTGACGCTGAGGAACGAAAGCGTGGGTAGCGAAAAGG
>HM154508.1.1394
TACGGAGGGTGCAAGCGTTACTCGGAATCACTGGGCGTAAAGGACGCGTAGGCGGGTTGGTAAGTCAGGTGTGAAATCCTACAGCTTAACTGTAGAACTGCATTTGAAACTACCGACCTAGAGTGTGGGAGGGGGAGATGGAATTAGTGGTGTAGGGGTAAAATCCGTAGATATCACTAGGAATACCGAAAGCGAAGGCGATCTCCTGGAACATAACTGACGCTAAGGCGTGAAAGCGTGGGGAGCAAACAGG
>HM154510.1.1422
TACGTAGGGTGCGAGCGTTAATCGGAATTACTGGGCGTAAAGCGTGCGCAGGCGGTTTTTCAAGTCTGATGTGAAAGCCCCGGGCTTAACCTGGGAACTGCGTTGGAAACTGAAAGACTAGAGTACGGCAGAGGGGGGTAGAATTCCACGTGTAGCAGTGAAATGCGTAGATATGTGGAGGAATACCGATGGCGAAGGCAGCCCCCTGGGTCGATACTGACGCTCATGCACGAAAGCGTGGGTAGCAAACAGG
>HM154512.1.1399
TACGGAGGGTGCAAGCGCTACTCGGAATCACCGGGCGTAAAGGACGCGTAGGCGGGTTGGTAAGTCAGGTGTGAAATCCTACAGCTTAACTGTAGAACTGCATTTGAAACTACCGACCTAGAGTGTGGGAGGGGGAGATGGAATTAGTGGTGTAGGGGTAAAATCCGTAGATATCACTAGGAATACCGAAAGCGAAGGCGATCTCCTGGAACATAACTGACGCTAAGGCGTGAAAGCGTGGGGAGCAAACAGG
>HM155110.1.1262
GACGGAGGGGGCTAGCGTTGTTCGGAATTACTGGGCGTAAAGGGCGCGTAGGCGGTTTGGTAAGTTAGGGAGTGAAATCCCGGGGCTTACCCCTGGATCTGCTTCTAATACTGTTAAGCTAGAGTGTGGTAGAGGATGATGGAATTTCTAGTGTAGAGGTAAAATTCTTAGATATTAGAAGGAAACCCAGTGGCGAAGGCTGTCATCTGGGCAATTACGGACGCTGAGGCGCGAAAGCGTGGGGAGCAAACAGG
>HM156123.1.1389
TACGGAGGGGGCTAGCGTTATTCGGAATTACTGGGCGTAAAGCGCACGTAGGCGGATCAGAAAGTCAGAGGTGAAATCCCAGGGCTCAACCTTGGAACTGCCTTTGAAACTCCTGGTCTTGAGGTCGAGAGAGGTGAGTGGAATTCCGAGTGTAGAGGTGAAATTCGTAGATATTCGGAGGAACACCAGTGGCGAAGGCGGCTCACTGGCTCGATACTGACGCTGAGGTGCGAAAGCGTGGGGAGCAAACAGG
>HM156129.1.1417
TACGTAGGGTGCGAGCGTTGTCCGGTATTATTGGGCGTAAAGAGCTCGTAGGCGGCTTGTCACGTCGGGTGTGAAAGCTCGGGGCTTAACCCCGAGTCTGCATTCGATACGGGCAGGCTAGAGTGTGGTAGGGGAGATCGGAATTCCTGGTGTAGCGGTGAAATGCGCAGATATCAGGAGGAACACCGGTGGCGAAGGCGGATCTCTGGGCCATTACTGACGCTGAGGAGCGAAAGCGTGGGGAGCGAACAGG
>HM156145.1.1421
TACGGAGGGTGCAAGCGTTGTCCGGATTTATTGGGTTTAAAGGGTGCGTAGGCGGCTTAGTAAGTCCGTGGTGAAAGCCAACAGCTCAACTGTTGAACTGCCATGGATACTGTTAGGCTTGAGTACAGACGAGGTAGGCGGAATTGATGGTGTAGCGGTGAAATGCATAGATACCATCAAGAACACCGATTGCGAAGGCAGCTTACTAGGCTGTAACTGACGCTGAGGCACGAAAGCGTGGGGAGCGAACAGG
>HM156151.1.1420
TACGTAGGGTGCAAGCGTTAATCGGAATTACTGGGCGTAAAGCGTGCGCAGGCGGTTATGTAAGACAGGTGTGAAATCCCAGGGCTTAACCTTGGAACTGCATTTGTGACTGCATAGCTAGAGTACGGTAGAGGGGGATGGAATTCCGCGTGTAGCAGTGAAATGCGTAGATATGCGGAGGAACACCGATGGCGAAGGCAATCCCCTGGACCTGTACTGACGCTCATGCACGAAAGCGTGGGGAGCAAACAGG
>HM156630.1.1468
TACGGAGGGTGCAAGCGTTAATCAGAATTACTGGGCGTAAAGAGCACGTAGGTGGTTTTTTAAGTCAGGTGTGAAATCCCTAGGCTCAACCTAGGAACTGCATTTGAAACTGAAAAACTAGAGTCTCGTAGAGGGAGGTAGAATTCTAGGTGTAGCGGTGAAATGCGTAGATATCTGGAGGAATACCTGTGGCGAAAGCGGCCTCCTAAACGAATACTGACGCTGAGGTGCGAAAGCGTGGGGAGCAAACAGG
>HM156711.1.1831
TTCCAGCTCCAATAGCGTATATTAAAGTTGTTGCGGTTAAAAAGCTCGTAGTCGAATTTGTGTCCCGCGCCGCCGGTTCATCGTTCGCGGTGTTAACTGGCGTTTCGCGGGACGTCCTGCCGGTGGGCTTAGCTCGAGAGGGCGGCCCAACTCAATCCCGCCGCGGTGCTCTTCATTGAGTGTCGAGGTGGGCCGGCACGTTTACTTTGAACAAATTAGAGTGCTTAAAGCAGGCTAAAACTTCGCCTGAATACTGTGTGCATGGAATAATGGAATAGGACCTCGGTTCTATTTTGTTGGTTTTCGGAACCCCGAGGTAATGATTAATAGGAACGGATGGGGGCATTCGTATTGCGACGTTAGAGGTGAAATTCTTGGATCGTCGCAAGACGGACAGAAGCGAAAGCATTTGCCAAAAACGCTTTCATTGATCAAGAACGAAAGTTAGAGGTTCGAAGGCG
>HM159118.1.1405
TACGGAGGGGGCTAGCGTTGTTCGGAATTACTGGGCGTAAAGCGCACGTAGGCGGCTTGGTAAGTTAGAGGTGAAAGCCCGGAGCTCAACTCCGGAATTGCCTTTAAGACTGCCTCGCTTGAACGTCGGAGAGGTGAGTGGAATTCCGAGTGTAGAGGTGAAATTCGTAGATATTCGGAAGAACACCAGTGGCGAAGGCGGCTCACTGGACGACTGTTGACGCTGAGGTGCGAAAGCGTGGGGAGCAAACAGG
>HM159364.1.1399
TACCCGCGGCCCGAGTGGTGCTCATTATTATTGAGCTTAAAGCGTCCGTAGCCGGCCTCGTAAATCCTTGGGTAAATCGAGCAGCTTAACTGTTCGAATTCCGAGGAGACTGCGAGGCTCGGGACCGGGAGAGGTTCGAGGTACTCTCGGGGTAGGGGTAAAATCCTGTAATCCTGAGAGGACCACCAGTGGCGAAGGCGTCGAACTAGAACGGATCCGACGGTGAGGGACGAAGCCCTGGGGCGCAAACGGG
>HM159597.1.1470
TACCGGCAGCTCGAGTGATGGCCGATCTTATTGGGCCTAAAGCGTTCGTAGCCGGCCACGCAAGTTCATCGGGAAATCCGCCAGCCTAACTGGCGGGCGTCCGGTGAAAACTGCGTGGCTTGGGACCGGAAGACCCGAAGGGTACGTCTTGGGTAGGAGTGAAATCCCGTAATCCTGGACGGACCGCCGATGGCGAAAGCACTTCGGGAAGACGGATCCGACGGTGAGGAACGAAAGCCAGGGTCTTGAACCGG
>HM159601.1.1471
TACCGGCAGCACGAGTGATGGCCGATCTTATTGGGCCTAAAGCGTCCGTAGCCGGCCAGACAGGTCCATCGGGAAATCTGCACGCCCAACGTGCAGGCGTCCGGTGGAAACCAGTTGGCTTGGGGCCGGAAGATCCAGGGGGTACGTCCGGGGTAGGAGTGAAATCCCGTAATCCCGGACGGACCACCGGTGGCGAAAGCGCCCTGGAAGGACGGACCCGACGGTGAGGGACGAAAGCTAAGGTCACGAACCGG
>HM159602.1.1473
TACCGGCAGCACAAGTGATGGCCGATTTTATTGGGCCTAAAGCGTCCGTAGCTGGCCGTGCAAGTCCGTCGGGAAATCCAGTGGCTCAACCTCTGGGCTTCCGGCGGAAACTGCTCGGCTTGGGACCGGAAGACTCGAGGGGTACGTTCGGGGTAGGAGTGAAATCCCGTAATCCTGAACGGACCACCGATGGCGAAAGCACCTCGAGAGCACGGATCCGACGGTGAGGGACGAAAGCTTGGGTCTCGAACCGG
>HM159603.1.1473
TACCGGCAGCACAAGTGATGGCCGATTTTATTGGGCCTAAAGCGTCCGTAGCTTGCCGTGCAAGTCCGTCGGGAAATCCAGTGGCTCAACCTCTGGGCTTCCGGCGGAAACTGCTCGGCTTGGGACCGGAAGACTCGAGGGGTACGTTCGGGGTAGGAGTGAAATCCTGTAATCCTGAACGGACCACCGATGGCGAAAGCACCTCGAGAGCACGGATCCGACAGTGAGGGACGAAAGCTAGGGTCTCGAACCGG
>HM159605.1.1470
TACCGGCAGCACGAGTGATGGCCGATCTTATTGGGCCTAAAGCGTCCGTAGCTGGCCAGTCAAGTCTGTTGGGAAATCCACGTGCCCAACGCGTGGGCGTCCAGCGGAAACTGTCTGGCTTGGAGCCGGAGGACTCGAGGGGTACGTCCGGGGTAGGAGTGAAATCCCGTAATCCTGGACGGACCACCGGTGGCGAAAGCGCCTCGAGAGGACGGACTCGACAGTGAGGGACGAAAGCCAAGGTCTCGAACCGG
>HM159606.1.1390
TACCGGCAGCACAAGTGATGGCCGATATTATTGGGCCTAAAGCGTTCGTAGCCGGCCAGACAAGTCTGTTGGGAAATCCACGCGCCCAACGCGTGGGCGTCCAGCGGAAACTGTCTGGCTTGGGGCCGGAAGACTCGAGGGGTACGTCCGGGGTAGGAGTGAAATCCCGTAATCCTGGACGGACCACCGGTGGCGAAAGCGCCTCGAGAAGACGGACCCGACGGTGAGGAACGAAAGCCAGGGTCTCGAACCGG
>HM159607.1.1474
TACCGGCAGCTCGAGTGATGTCCAATATTATTGGGCCTAAAGCGTCCGTAGCTGGCCAGCCAAGTTCGTCGGGAAATCCACCTGCCCAACAGGTGGGCGTCCGGCGAAAACTGTCTGGCTTGGAACCGGAAGGCTCAGAGGGTACGTCCGGGGTAGGAGTGAAATCCCGTAATCCCGGACGGACCACCGATGGCGAAAGCACTCTGAGAAGACGGATTCGACAGTGAGGGACGAAAGCTAGGGTCTCGAACCGG
>HM159608.1.1198
TACCGGCAGCACGAGTGATGACCGCTATTATTGGGGCCTAAAGCGTCCGTAGCTGGGCCGTGCAATTCCATCGGGAAATCCGCGCGCTTAACGCTCGGGCGTCCGGAGGAAACTGCATGGCTTGGAACCGGAAGACCAGAGGGGTACGTCCGGGGTAGGATTGAATTCCCGTATTCTTGGACGGACCACCGGTGGCGAAAGCGCCTCTGGAAGACGGATCCAACGGTGAGGRACGAAAGCTCGGGTCWCGAACCGR
>HM159609.1.1473
TACCGGCAGCCCGAGTGATGGCCAATTTTATTGGGCCTAAAGCGTCCGTAGCCGGCCAGACAGGTCCGTCGGGAAATCTGCTCGCTCAACGAGCAGGCGTCCGACGGAAACCCGCTGGCTTGGGACCAGAAGACTCGAGGGGTACGTCTGGGGTAGGAGTGAAATCCTGTAATCCTAGACGGACCGCCGATGGCGAAAGCACCTCGAGAGGATGGATCCGACGGTGAGGGACGAAAGCTAGGGTCACGAACCGG
>HM159610.1.1472
TACCGGCAGCTCAAGTGATGGCCGATTTTATTGGGCCTAAAGCGTCCGTAGCCGGCCGGGCAAGTTCGTCGGGAAATCTACCAGCTCAACTGGTAGGCGTCCGGCGAAAACTGCACGGCTTGGGACAGGGAGACTCGAAGGGTACGTCCGGGGTAGGAGTGAAATCCTGTAATCCTGGACGGACCACCGATGGCGAAAGCACTTCGAGAGAACTGATTCGACGGTCAGGGACGAAAGCTGGGGTCTCGAACCGG
>HM159612.1.1470
TACCGGCAGCTCAAGTGATGTCCCATATTATTGGGCCTAAAGCGTCCGTAGCTGGCCGACCAAGTCTATCGGGAAATCCACCTGCCCAACAGGTGGGCGTCCGGTAGAAACTGGCCGGCTTGGAACCGGAAGGCTCAGAGAGTACGTCCGGGGTAGGAGTGAAATCCCGTAATCCCGGACGGACTACCGATGGCGAAAGCACTCTGAGAAGACGGCTTCGACAGTGAGGGACGAAAGCTCGGGTCTCAAACCGG
>HM159965.1.1512
TACGTAGGGTGCAAGCGTTAATCGGAATTACTGGGCGTAAAGCGTGCGCAGGCGGTTCGGAAAGAAAGGTGTGAAATCCCAGGGCTTAACCTTGGAACTGCACTTTTAACTACCGGGCTAGAGTACGTCAGAGGGGGGTAGAATTCCACGTGTAGCAGTGAAATGCGTAGAGATGTGGAGGAATACCGATGGCGAAGGCAGCCCCCTGGGATGATACCGACGCTCATGCACGAAAGCGTGGGGAGCAAACAGG
>HM159967.1.1513
TACGTAGGGTGCAAGCGTTAATCGGAATTACTGGGCGTAAAGCGTGCGCAGGCGGTTCGGAAAGAAAGGTGTGAAATCCCAGGGCTTAACCTTGGAACTGCACTTTTAACTACCGGGCTAGAGTACGTCAGAGGGGGGTAGAATTCCACGTGTAGCAGTGAAATGCGTAGAGATGTGGAGGAATACCGATGGCGAAGGCAGCCCCCTGGGATGATACTGACGCTCATGCACGAAAGCGTGGGGAGCAAACAGG
>HM159968.1.1503
TACGGAGGGTGCAAGCGTTAATCGGAATTACTGGGCGTAAAGCGCACGCAGGCGGTCTGTCAAGTCGGATGTGAAATCCCCGGGCTCAACCTGGGAACTGCATTCGAAACTGGCAGGCTAGAGTCTTGTAGAGGGGGGTAGAATTCCAGGTGTAGCGGTGAAATGCGTAGAGATCTGGAGGAATACCGGTGGCGAAGGCGGCCCCCTGGACAAAGACTGACGCTCAGGTGCGAAAGCGTGGGGAGCAAACAGG
>HM159970.1.1478
TACGGAGGGTGCAAGCGTTAATCGGAATTACTGGGCGTAAAGCGCACGCAGGCGGTCTGTCAAGTCGGATGTGAAATCCCCGGGCTCAACCTGGGAACTGCATTCGAAACTGGCAGGCTAGAGTCTTGTAGAGGGGGGTAGAATTCCAGGTGTAGCGGTGAAATGCGTAGAGATCTGGAGGAATACCGGTGGCGAAGGCGGCCCCCTGGACAAAGACTGACGCTCAGTGCGAAAGCGTGGGGAGCAAACAGG
>HM159971.1.1501
TACGTAGGGTGCAAGCGTTAATCGGAATTACTGGGCGTAAAGCGCACGCAGGCGGTCTGTCAAGTCGGATGTGAAATCCCCGGGCTCAACCTGGGAACTGCATTCGAAACTGGCAGGCTAGAGTCTTGTAGAGGGGGGTAGAATTCCAGGTGTAGCGGTGAAATGCGTAGAGATCTGGAGGAATACCGGTGGCGAAGGCGGCCCCCTGGACAAAGACTGACGCTCAGGTGCGAAAGCGTGGGGAGCAAACAGG
>HM159972.1.1511
TACGGAGGGTGCAAGCGTTAATCGGAATTACTGGGCGTAAAGCGCACGCAGGCGGTCTGTCAAGTCGGATGTGAAATCCCCGGGCTCAACCTGGGAACTGCATCCGAAACTGGCAGGCTAGAGTCTTGTAGAGGGGGGGTAGAATTCCAGGTGTAGCGGTGAAATGCGTAGAGATCTGGAGGAATACCGGTGGCGAAGGCGGCCCCCTGGACAAAGACTGACGCTCAGGTGCGAAAGCGTGGGGAGCAAACAGG
>HM159973.1.1526
TACGTAGGGGGCAAGCGTTGTCCGGAATCATTGGGCGTAAAGCGCGCGCAGGCGGCGATTTAAGTCTGGTGTTTAAACCTTGGGCTCAACCTGGGGTCGCACTGGAAACTGGGTCGCTTGAGTACAGAAGAGGAAAGTGGAATTCCACGTGTAGCGGTGAAATGCGTAGAGATGTGGAGGAACACCAGTGGCGAAGGCGACTTTCTGGGCTGTAACTGACGCTGAGGCGCGAAAGCGTGGGGAGCAAACAGG
>HM159974.1.1513
TACGTAGGGTGCAAGCGTTAATCGGAATTACTGGGCGTAAAGCGTGCGCAGGCGGTTTTGTAAGTCTGACGTGAAATCCCCGGGCTCAACCTGGGAACTGCATTCGAAACTGGCAGGCTAGAGTCTTGTAGAGGGGGGTAGAATTCCAGGTGTAGCGGTGAAATGCGTAGAGATCTGGAGGAATACCGGTGGCGAAGGCGGCCCCCTGGACAAAGACTGACGCTCAGGTGCGAAAGCGTGGGGAGCAAACAGG
>HM159977.1.1515
TACGAAGGGTGCAAGCGTTACTCGGAATTACTGGGCGTAAAGCGTGCGTAGGTGGTTGATTAAGTCTGTCGTGAAAGCCCTGGGCTCAACCTGGGAATTGCGATGGAAACTGGTTGACTAGAGTGTGGCAGAGGGTAGTGGAATTCCTGGTGTAGCAGTGAAATGCGTAGAGATCAGGAGGAACATCCGTGGCGAAGGCGACTGCCTGGGCCAACACTGACACTGAGGCACGAAAGCGTGGGGAGCAAACAGG
>HM159978.1.1510
TACGTAGGGTGCAAGCGTTAATCGGAATTACTGGGCGTAAAGCGTGCGCAGGCGGTTCGGAAAGAAAGATGTGAAATCCCAGGGCTTAACCTTGGAACTGCATTTTTAACTGCCGGGCTAGAGTATGTCAGAGGGGGGTAGAATTCCACGTGTAGCAGTGAAATGCGTAGAGATGTGGAGGAATACCGATGGCGAAGGCAGCCCCCTGGGATAATACTGACGCTCATGCACGAAAGCGTGGGGAGCAAACAGG
>HM159979.1.1507
TACGTAGGGTGCAAGCGTTAATCGGAATTACTGGGCGTAAAGCGTGCGCAGGCGGTTCGGAAAGAAAGGTGTGAAATCCCAGGGCTTAACCTTGGAACTGCACTTTTAACTACCGGGCTAGAGTACGTCAGAGGGGGGTAGAATTCCACGTGTAGCAGTGAAATGCGTAGAGATGTGGAGGAATACCGATGGCGAAGGCAGCCCCCTGGGATGATACTGACGCTCATGCACGAAAGCGTGGGGAGCAAACAGG
>HM159981.1.1439
TACGAAGGGTGCAAGCGTTAATCGGAATTACTGGGCGTAAAGCGCGCGTAGGTGGTTTGTTAAGTTGGAAGTGAAAGCCCCGGGCTCAACCTGGGAACTGCTTTCAAAACTGGCAAGCTAGAGTATGGCAGAGGGTGGTGGAATTTCCTGTGTAGCGGTGAAATGCGTAGATATAGGAAGGAACACCAGTGGCGAAGGCGACCACCTGGGCTAATACTGACACTGAGGTGCGAAAGCGTGGGGAGCAAACAGG
>HM159987.1.1489
TACGGAGGATCCGAGCGTTATCCGGAATTATTGGGTTTAAAGGGTTCGTAGGCGGCCTTATAAGTCAGGGGTGAAATCTCTCAGCTCAACTGAGAACTTGCCTTCGATACTGTATGGCTTGAATAATATTGAAGTAACTAGAATATGTAGTGTAGCGGTGAAATGCATAGATATTACATGGAATACCAATTGCGAAGGCAGGTTACTAATTATTTATTGACGCTGATGAACGAAAGCGTGGGTAGCGAACAGG
>HM161745.1.1787
TTCCAGCTCCAATAGCGTATACTAAAGTTGTTGCAGTTAAAAAGCTCGTAGTTGAATTTCTGGTTCTCGAGACGCGGCCCAGCCTCAAGGGGCGATGCTGTGGATCGGGACCATCCTCGAGGAGAACATATCTGTCATTGAGTTGATGGGTATGGGACCCTCGTCATTTACTGTGAGCAAAATAGAGTGTTCAAAGCAGGCTTACGCCGTTGAATACATTAGCATGGAATAATAAGATAGGACCTTGGTCTATTTTGTTGGTTATACTCCGAGGTAATGATTAATAGGGACAGTTGGGGGTATTCGTATTCAATTGTCAGAGGTGAAATTCTTGGATTTATGGAAGACGAACTACTGCGAAAGCATTTACCAAGGATGTTTTCATTAATCAAGAACGAAAGTTAGGGGATCGAAGATG
>HM161753.1.1791
TTCCAGCTCCAAAAGCGTATATTAAAGTTGTTGCAGTTAAAAAGCTCGTAGTTGAACCTTGGGCTTGGTTGGCCGGTCCACCTTTTGGGTGAGTACTGGACCCAACCGAGCCTTTCCTTCTGGCTAACCTCTCTTTCGGGGGAGGCGAACCAGGACTTTTACTTTGAAAAAATTAGAGTGTTCAAAGCAGGCCTTTGCTCGAATATATTAGCATGGAATAATAGAATAGGACGTTATGGTTCTATTTTGTTGGTTTCTAGGACCATCGTAATGATTAATAGGGACGGTCGGGGGTATCAGTATTCAGTTGTCAGAGGTGAAATTCTTGGATTTACTGAAGACTAACTACTGCGAAAGCATTTACCAAGGACGTTTTCATTAATCAAGAACGAAGGTTAGGGGATCGAAGATG
>HM161754.1.1870
TTCCAGCTCCAAGAGCGTATATTCAATTTGCTGCAGTTAAAAAGCTCGTAGTTGGGTGAAGGGGGAGGAAAGAGAGGGTGAAGGGGAACCGGAACTTGATTTTTTCTCTTCCATTATGGGAGGTAGTCTGCGTGATGACCTTAACTGGTTGTTGCGTACGACCCTCCCCGTTGACCGTGCTTAAATTCGCGTGTTCAAAGCAAGCATTTTCCGCTTGAAGAGTCTAGCATGGGATCATATAATATGAGGTTGTGGTAGGTGATTTTTTCCCACCTCAATCTAATGACAAATAGGGGCCAGCGGGGGCAGAGGGATTCCATCGTTAGAGGTGAAATTCTTAGACCGATGGAGGACCAACAGAAGCCAAAGCGTCTGTCAAGGGTGTGCCCATTGATCAAGAACGAAAGTTAGGGGATCAAATACG
>HM161857.1.1479
TACGTAGGTGGCAAGCGTTATCCGGAATTATTGGGCGTAAAGCGCGCGCAGGTGGTTTCTTAAGTCTGATGTGAAAGCCCACGGCTCAACCGTGGAGGGTCATTGGAAACTGGGAAACTTGAGTGCAGAAGAGGAAAGTGGAATTCCATGTGTAGCGGTGAAATGCGTAGAGATATGGAAGAACACCAGTGGCGAAGGCGACTTTCTGGTCTGTAACTGACACTGAGGCGCGAAAGCGTGGGGAGCAAACAGG
>HM161878.1.1423
TACGGAGGGTGCAAGCGTTGTCCGGATTTATTGGGTTTAAAGGGTGCGTAGGCGGGTCTTTAAGTCCGTGGTGAAAGCCCATCGCTCAACGATGGAACTGCCATGGATACTGGAGGCCTTGAATTCAGTTGAGGTAGGCGGAATTGATGGTGTAGCGGTGAAATGCATAGATACCATCAGGAACACCGATTGCGAAGGCAGCTTACTGGGCTTGAATTGACGCTGAGGCACGAAAGCGTGGGGAGCGAACAGG
>HM161893.1.1277
TACGAAGGGTGCAAGCGTTAATCGGAATTACTGGGCGTAAAGCGCGCGTAGGTGGTTTGTTAAGTTGGATGTGAAATCCCCGGGCTCAACCTGGGAACTGCATCCAAAACTGACTGACTAGAGTACGGTAGAGGGTGGTGGAATTTCCTGTGTAGCGGTGAAATGCGTAGATATAGGAAGGAACACCAGTGGCGAAGGCGACCACCTGGACTGATACTGACACTGAGGTGCGAAAGCGTGGGGAGCAAACAGG
>HM162854.1.1434
TACGAAGGGGGCTAGCGTTGCTCGGAATGACTGGGCGTAAAGGGCGTGTAGGCGGTTTGTACAGTCAGATGTGAAATCCCCGGGCTTAACCTGGGAGCTGCATTTGATACGTGCAGACTAGAGTGTGAGAGAGGGTTGTGGAATTCTCAGTGTAGAGGTGAAATTCGTAGATATTGGGAAGAACACCGGTGGCGAAGGCGGCAACCTGGCTCATTACTGACGCTGAGGCGCGAAAGCGTGGGGAGCAAACAGG
>HM163220.1.1476
TACGAAGGGTGCAAGCGTTAATCGGAATTACTGGGCGTAAAGGGTGCGTAGGCGGTTCGTTAAGTCTGTTGTGAAATCCCCGGGCTCAACTCGGGAATGGCAATGGATACTGGCGAGCTAGAGTGTGTCAGAGGATGGTGGAATTCCCGGTGTAGCGGTGAAATGCGTAGAGATCGGGAGGAACATCAGTGGCGAAGGCGACCATCTGGGACAACACTGACGCTGAAGCACGAAAGCGTGGGGAGCAAACAGG
>HM163278.1.1460
TACAGAGGTCCCAAGCGTTGTTCGGATTCATTGGGCGTAAAGGGTGCGTAGGCGGTGGGGTAAGTTGGATGTGAAATCTTGGGGCTTAACCTCAAAATTGCATTCAATACTGCTCCGCTCGAGTTCTGTAGAGGAGATTGGAATTTACGGTGTAGCAGTGAAATGCGTAGATATCGTAAGGAACGCCAGTGGCGAAAGCGAATCTCTGGGCAGCAACTGACGCTGAGGCACGAAGGCCAGGGGAGCAAACGGG
>HM163570.1.2264
TTCCAGCTCCAATAGCGTATATTAAAGTTGTTGCAGTTAAAAAGCTCGTAGTTGAACCTTGGGCCTGGCTGGCCGGTCCGCCTCACCGCGTGCACTGGTTCGGCCGGGCCTTTCCTTCTGGGAATCCGCATGCCCTTTACTGGGTGTGCTGGGGAACCAGGACTTTTACTTTGAAAAAATTAGAGTGTTCAAAGCAGGCCTTTGCTCGAATACATTAGCATGGAATAATAGAATAGGACGTGCGATCCTATTTTGTTGGTTTCTAGGACCGCCGTAATGATTAATAGGGATAGTCGGGGGCATCAGTATTTAATTGTCAGAGGTGAAATTCTTGGATTTATTAAAGACTAACTACTGCGAAAGCATTTGCCAAGGATGTTTTCATTAATCAGTGAACGAAAGTTAGGGGATCGAAGACG
>HM164065.13783.15252
TACAGAGGATGCAAGCGTTATCCGGAATGATTGGGCGTAAAGCGTCTGTAGGTGGCTTTTTAAGTCCGCCGTCAAATCCCAGGGCTCAACCCTGGACAGGCGGTGGAAACTACCAAGCTGGAGTACGGTAGGGGCAGAGGGAATTTCCGGTGGAGCGGTGAAATGCGTAGAGATCGGAAAGAACACCAACGGCGAAAGCACTCTGCTGGGCCGACACTGACACTGAGAGACGAAAGCTAGGGGAGCGAATGGG
>HM165037.1.1765
TTCCAGCTCCAATAGCGTATATTAAAGTTGTTGTGGTTAAAAAGCTCGTAGTTGGATCTCAGCTCATGCATGGYGGTCCATCTTGTCGGTGGTTACTGTCATGCTGAGCAGTTTACCAATTTGCTCGTGGTGCCCTTCTATGGGTGTTACGGGTGGTTGGTACGTTTACTTTGAAAAAATTAGAGTGCTCAAAGCAGGCATTATCGCCTGAATACTGTTGCATGGAATAATAGAATAGGACCTTGGTTCTGTTCTGTTGGTCTTCGGAATCGAGGTAATGATTAAGAGGGACGGACGGGGACATTAGTACTGCGGCGATAGAGGTGAAATTCTTGGACCGCCGCATGACTAACTAAAGCGAAAGCATTTGTCAAGAACGTTTTCATTAATCAAGAACGAAAGTTAGAGGTTCGAAGGCG
>HM165051.1.1766
TTCCAGCTCCAATAGCGTATATTAAAGTTGTTGTGGTTAAAAAGCTCGTAGTTGGATCTCAGCTCATGCATGATGGTCCATCTTGTCGGTGGTTACTGTCATGTTGAGCAGTATACCATTTKGCTCGTGGTGCCCTTCTATGGGTGTTACGGGTGGATGGTACGTTTACTTTGAAAAAATTAGAGTGCTCAAAGCAGGCATTATGGCCTGAATACTGTTGCATGGAATAATAGAATAGGACCTTGGTTCTGTTCTGTTGGTCTTCGGAATCGAGGTAATGATTAAGAGGGACGGACGGGGACATTAGTACTGCGGCGATAGAGGTGAAATTCTTGGACCGCCGCATGACTAACTAAAGCGAAAGCATTTGTCAAGAACGTTTTCATTAATCAAGAACGAAAGTTAGAGGTTCGAAGGCG
>HM165451.1.1390
TACAGAGGGTGCAAGCGTTAATCGGAATTACTGGGCGTAAAGCGCGCGTAGGTGGTTCGTTAAGTTGGATGTGAAATCCCCGGGCTCAACCTGGGAACTGCATTCAAAACTGTCGAGCTAGAGTATGGTAGAGGGTGGTGGAATTTCCTGTGTAGCGGTGAAATGCGTAGATATAGGAAGGAACACCAGTGGCGAAGGCGACCACCTGGACTGATACTGACACTGAGGTGCGAAAGCGTGGGGAGCAAACAGG
>HM165463.1.1380
TACATAGATGGCAAGCGTTGTCCGGATTTATTGGGCGTAAGCGAGCGCAGGCGGGTTCTTTAAGTCTGATGTGAAAGACCCCAGCTCAACTGGGGAAGGTCATTGGAAACTGGAGAACTTGAGTGCAGAAGAGGAGAGTGGAATTCCATGTGTAGCGGTGAAATGCGTAGATATATGGAGGAACACCAGTGGCGAAAGCGACTCTCTGGTCTGTAACTGACGCTGAGGCTCGAAAGCGTGGGGAGCAAACAGG
>HM165487.1.1443
TACGTAGGGTGCGAGCGTTGTCCGGAATTACTGGGCGTAAAGAGCTCGTAGGTGGTTTGTCGCGTCGTCTGTGAAATTCCGGGGCTCAACTCCGGGCGTGCAGGCGATACGGGCATAACTTGAGTGCTGTAGGGGAGACTGGAATTCCTGGTGTAGCGGTGAAATGCGCAGATATCAGGAGGAACACCGATGGCGAAGGCAGGTCTCTGGGCAGTAACTGACGCTGAGGAGCGAAAGCATGGGTAGCGAACAGG
>HM165488.1.1714
TTCCAGCTCCAATAGCGTATATTAAAGTTGTTGTGGTTAAAAAGCTCGTAGTTGAACCTTGGGCCTGGCTGGCCGGTCCGCCTCACCGCGTGTACTGGTCCGGCCGGGCCTTTCCCTCTGTGGAACCCCATGCCCTTCACTGGGTGTGGCGGGGAAACAGGACTTTTACTGTGAAAAAATTAGAGTGCTCCAGGCAGGCCTATGCTCGAATACATTAGCATGGAATAATAGAATAGGACGTGTGGTTCTATTTTGTTGGTTTCTAGGACCGCCCGTAATGATTAATAGGGACAGTCGGGGGCATCAGTATTCAATTGTCAGAGGTGAAATTCTTGGATTTATTGAAGACTAACTACTGCGAAAGCATTTGCCAAGGATGTTTTCATTAATCAGGAACGAAAGTTAGGGGATCGAAGACG
>HM171160.1.1322
TACGAAAGGTGCGAGCGTTAATCGGAATTACTGGGCGTAAAGCGCGCGTAGGCGGTTTGCTAAGTCAGATGTGAAAGCCCCGGGCTCAACCTGGGAACTGCATTTGAAACTGGCAGGCTAGAATGCAGTAGAGGGAGGTGGAATTTCCGGTGTAGCGGTGAAATGCGTAGAGATCGGAAGGAACACCAGTGGCGAAGGCGGCCTCCTGGACTGACATTGACGCTGAGGTGCGAAAGCGTGGGGAGCAAACAGG
>HM171161.1.1340
TACGGAGGGTGCAAGCGTTAATCGGAATTACTGGGCGTAAAGCGCGCGTAGGCGGTTTGTTAAGTCAGATGTGAAATCCCCGGGCTCAACCTGGGAATGGCATTTGAGACTGGCAGGCTAGAGTATGGTAGAGGTGAGTGGAATTTCAGGTGTAGCGGTGAAATGCGTAGAGATCTGAAGGAACATCAGTGGCGAAGGCGACTCACTGGGCCATTACTGACGCTGAGGTGCGAAAGCGTGGGTAGCAAACAGG
>HM171173.1.1334
TACGGAGGGTCCGAGCGTTATCCGGAATCATTGGGTTTAAAGGGTCCGTAGGCGGGCCTGTAAGTCAGGGGTGAAAGTTTGTGGCTCAACCATAAAATTGCCTTTGATACTGCAGGTCTTGAGTCATGGTGGGGTTGCCGGAACATGTGGTGTAGCGGTGAAATGCATAGATATCACATAGAGCACCGATCGCGAAGGCAGGTGACCAACCATGTACTGACGCTGATGGACGAAAGCGTGGGTAGCGAACGGG
>HM171176.1.1337
TACGGAGGGTGCAAGCGTTAATCGGAATTACTGGGCGTAAAGCGCGCGTAGGTGGTTTGGTAAGCGAGATGTGAAAGCCCCGGGCTTAACCTGGGAACGGCATTTCGAACTGTCAGACTAGAGTGTGGTAGAGGGTAGTGGAATTTCCTGTGTAGCGGTGAAATGCGTAGATATAGGAAGGAACACCAGTGGCGAAGGCGGCTACCTGGACCAACACTGACACTGAGGTGCGAAAGCGTGGGGAGCAAACAGG
>HM171177.1.1338
TACGGAGGGTGCAAGCGTTAATCGGAGTTACTGGGCGTAAAGCGCGCGTAGGCGGTTTGTTAAGTCAGATGTGAAATCCCCGGGCTCAACCCGGGAATGGCATTTGAGACTGGCAGGCTAGAGTATGGTAGAGGTGAGTGGAATTTCAGGTGTAGCGGTGAAATGCGTAGAGATCTGAAGGAACATCAGTGGCGAAGGCGACTCACTGGGCCATTACTGACGCTGAGGTGCGAAAGCGTGGGTAGCAAACAGG
>HM171180.1.1344
TACGGAGGGTGCAAGCGTTAATCGGAATTACTGGGCGTAAAGCGCGCGTAGGTGGTTTGGTAAGCGAGATGTGAGAGCCCCGGGCTTAACCTGGGAACGGCATTTCGAACTGTCAGACTAGAGTGTGGTAGAGGGTAGTGGAATTTCCTGTGTAGCGGTGAAATGCGTAGATATAGGAAGGAACACCAGTGGCGAAGGCGGCTACCTGGACCAACACTGACACTGAGGTGCGAAAGCGTGGGGAGCAAACAGG
>HM171189.1.1358
TACGGAGGGTGCAAGCGTTAATCGGAATTACTGGGCGTAAAGCGCGCGTAGGTGGTTTGGTAAGCGAGATGTGAAAGCCCCGGGCTTAACCTGGGAACGGCATTTCGAACTGTCAGACTAGAGTGTGGTAGAGGGTAGTGGAATTTCCTGTGTAGCGGTGAAATGCGTAGATATAGGAAGGAACACCAGTGGCGAAGGCGGCTACCTGGACCAACACTGACGCTGAGGTGCGAAAGCGTGGGGAGCAAACAGG
>HM171192.1.1333
TACGGAGGGTGCAAGCGTTAATCGGAATTACTGGGCGTAAAGCGCGCGTAGGCGGCTTGTTAAGTCAGATGTGAAATCCCCGGGCTCAACCTGGGAATGGCATTTGAGACTGGCAGGCTAGAGTATGGTAGAGGTGAGTGGAATTTCAGGTGTAGCGGTGAAATGCGTAGAGATCTGAAGGAACATCAGTGGCGAAGGCGACTCACTGGGCCATTACTGACGCTGAGGTGCGAAAGCGTGCGTAGCAAACACG
>HM171194.1.1394
TACGGAGGGTGCAAGCGTTAATCGGAATTACTGGGCGTAAAGCGCGCGTAGGCGGTTATTTAAGTCAGATGTGAAATCCCCGGGCTCAACCTGGGAATTGCATTTGATACTGGATGGCTAGAGTGTGGTAGAGGTGAGTGGAATTTCAGGTGTAGCGGTGAAATGCGTAGAGATCTGAAGGAACATCAGTGGCGAAGGCGACTCACTGGGCCATTACTGACGCTGAGGTGCGAAAGCGTGGGTAGCAAACAGG
>HM171200.1.1351
TACGGAGGGTGCAAGCGTTAATCGGAATTACTGGGCGTAAAGCGCGCGTAGGCGGTTTGTTAAGTCAGATGTGAAATCCCCGGGCTCAACCTGGGAATGGCATTTGAGACTGGCAGGCTAGAGTATGGTAGAGGTGAGTGGAATTTCAGGTGTAACGGTGAAATGCGTAGAGATCTGAAGGAACATCAGTGGCGAAGGCGACTCACTGGGCCATTACTGACGCTGAGGTGCGAAAGCGTGGGTAGCAAACAGG
>HM171202.1.1242
TACGGAGGGGGCTAGCGTTGTTCGGAATTACTGGGCGTAAAGCGCACGTAGGCGGCTATCCAAGTTGGGGGTGAAATCCCTGGGCTTAACCCAGGAACTGCCTTCAAAACTGGATGGCTAGAGTCCGAGAGAGGTGAGTGGAATTTCCAGTGTAGAGGTGAAATTCGTAGATATTGGAAAGAACACCAGTGGCGAAGGCGGCTCACTGGCTCGGTACTGACGCTGAGGCGCGACAGCGTGGGGAGCAAACAGG
>HM171205.1.1415
TACGGAGGGTGCAAGCGTTAATCGGAATTACTGGGCGTAAAGCGCGCGTAGGTGGTTTGGTAAGCGAGATGTGAAAGCCCCGGGCTTAACCTGGGAACGGCATTTCGAACTGTCAGACTAGAGTGTGGTAGAGGGTAGTGGAATTTCCTGTGTAGCGGTGAAATGCGTAGATATAGGAAGGAACACCAGTGGCGAAGGCGGCTACCTGGACCAACACTGACACCTGAGGTGCGAAAGCGTGGGTAGCAAACAGG
>HM171211.1.1411
TACGGAGGGTGCAAGCGTTAATCGGAATTACTGGGCGTAAAGCGCGCGTAGGTGGTTTGGTAAGCGAGATGTGAAAGCCCCGGGCTTAACCTGGGAACGGCATTTCGAACTGTCAGACTAGAGTGTGGTAGAGGGTAGTGGAATTTCCTGTGTAGCGGTGAAATGCGTAGATATAGGAAGGAACACCAGTGGCGAAGGCGGCTACCTGGACCAACACTGACACTGAGGTGCGAAAGCGTGGGGAGCGAACAGG
>HM171212.1.1339
TACGAAAGGTGCGAGCGTTAATCGGAATTACTGGGCGTAAAGCGCGCGTAGGCGGTTTGCTAAGTCAGATGTGAAAGCCCCGGGCTCAACCTGGGAGCTGCATTTGAAACTGGCAGGCTAGAATGCAGTAGAGGGAGGTGGAATTTCCGGTGTAGCGGTGAAATGCGTAGAGATCGGAAGGAACACCAGTGGCGAAGGCGGCCTCCTGGACTGACATTGACGCTGAGGTGCGAAAGCGTGGGGAGCAAACAGG
>HM171217.1.1347
TACGGAGGGTGCGAGCGTTAATCGGAATTACTGGGCGTAAAGCGCGCGTAGGTGGTTTGGTAAGCGAGATGTGAAAGCCCCGGGCTCAACCTGGGAACTGTATTTGAAACTGGCAGGCTAGAATGCAGTAGAGGGAGGTGGAATTTCCGGTGTAGCGGTGAAATGCGTACAGATCGGAAGGAACACCAGTGGCGAAGGCGGCCTCCTGGACTGACATTGACGCTGAGGTGCGAAAGCGTGGGGAGCAAACAGG
>HM171224.1.1291
TACGAAAGGTGCGAGCGTTAATCGGAATTACTGGGCGTAAAGCGCGCGTAGGCGGTTTGCTAAGTCAGATGTGAAAGCCCCGGGCTCAACCTGGGAACTGCATTTGAAACTGGCAGGCTAGAATGCGGTAGAGGGAGGTGGAATTTCCGGTGTAGCGGTGAAATGCGTAGAGATCGGAAGGAACACCAGTGGCGAAGGCGGCCTCCTGGACTGACATTGACGCTGAGGTGCGAAAGCGTGGGGAGCAAACAGG
>HM171234.1.1446
TACGAAAGGTGCGAGCGTTAATCGGAATTACTGGGCGTAAAGCGCGCGTAGGTGGTTTGGTAAGCGAGATGTGAAAGCCCCGGGCTTAACCTGGGAACGGCATTTCGAACTGTCAGACTAGAGTGTGGTAGAGGGTAGTGGAATTTCCTGTGTAGCGGTGAAATGCGTAGAGATCGGAAGGAACACCAGTGGCGAAGGCGGCCTCCTGGACTGACATTGACGCTGAGGTGCGAAAGCGTGGGGAGCAAACAGG
>HM171257.1.1322
TACGGAGGGTGCAAGCGTTAATCGGAATTACTGGGCGTAAAGCGCGCGTAGGTGGTTGAGTAAGCGAGATGTGAAAGCCCCGGGCTCAACCTGGGAACGGCATTTCGAACTGCTCGACTAGAGTGTGGTAGAGGGTAGTGGAATTTCCTGTGTAGCGGTGAAATGCGTAGATATAGGAAGGAACACCGGTGGCGAAGGCGGCTACCTGGACCAACACTGACACTGAGGTGCGAAAGCGTGGGGAGCAAACAGG
>HM171764.1.914
AGCCAGCACCTCAAGTGGTCAGGATGATTATTGGGCCTAAAGCATCCGTAGCCTGCTTTGTTAGTTTTCGGTTAAATCCATTCGCTTAACGAATGGGCTGTTGGGAATACTGCAAAGCTAGGGAGTGGGAGAGGTAGACGGTACTCGGTAGGAAGGGGTAAAATCCTTTGATCTATTGATGACCACCTGTGGCGAAGGCGGTCTACCAGAACACGTCCGACGGTGAGGGATGAAAGCTGGGGGAGCAAACCGG
>HM171770.1.945
TACCAGCTCTTCGAGTGGTAGGGACGATTATTGGGCTTAAAGCGTCCGTAGCCGGCTTAGCAAGTCTCCTGTTAAATTCAGCGACCTAATCGTTGAGCCGCGGGAGATACTACTAGGCTAGGAGGCGGGAGAGGCCGACGGTATTCTCGGGGTAGGGGTGAAATCCTATAATCCCGGGAGGACCACCAGTGGCGAAGGCTGTCGGCTAGAACGCGCTCGACGGTGAGGGACGAAAGCTGGGGGAGCGAACCGG
>HM171773.1.914
AACCAGCACCTCAAGTGGTCAGGAGGATTATTGGGCCTAAAGCATCCGTAGCCTGTCCTGTAAGTTTCCGGTTAAATCCATTTGCTCAACAAATGGGCTGCCGAAAATACTGCAGGACTAGGGAGTGGGAGAGGTAGACGGTACTCGGTAGGAAGGGGTAAAATCCTTTGATCTATTGATGACCACCTGTGGCGAAGGCGGTCTACCAGAACACGTTCGACGGTGAGGGATGAAAGCTGGGGGAGCAAACCGG
>HM171780.1.944
TACCAGCTCTCCGAGTGGTAGGGATGATTATTGGGCTTAAAGCGTTCGTAGCCGGCTTAGCAAGTCTCCTGTTAAATTCAGCGACCCAATCGTTGAGCCGCGGGGGATACTACTAGGCTAGGAGGCGGGAGAGGTCAACGGTATTCTCGGGGTAGGGGTGAAATCCTATAATCCCGAGAGGACCACCAGTGGCGAAAGCTGTTGACTAGTACGCGCTCGACGGTGAGGGACGAAAGCTGGGGGAGCGAACCGG
>HM171782.1.945
TACCAGCTCTCCGAGTGGTAGGGATAATTATTGGGCTTAAAGCGTCCGTAGCTGGCTTGGCAAGTCTTCCGTTAAATCCAACGATTCAATCGTTGGACTGCGGGAGATACTGTTAGGCTAGGGGGCGGGAGAGGCCGACGGTATTCTCAGGGTAGGGGTAAAATCCTATAATCCCGGGAAGACCACCAGTGGCGAAGGCGGTCGGCTAGAACGCGCTCGACGGTGAGGGACGAAAGCTGGGGGAGCGAACCGG
>HM171786.1.947
TACAGCTCTCCGAGTGGTAGGGATGATTATTGGGCTTAAAGCGTCCGTAGCCGGCTTCGCAAGTCTTCCGTTAAATTCAGCAGCCTAACTGTTGAGCTGCGGGGGATACTACGAGGCTAGGAGGCGGGAGAGGCCGACGGTATTCTCGGGGTAGGGGTGAAATCCTATAATCCCGGGAGGACCACCAGTGGCGAAGGCTGTCGGCTAACACGCGCTCGACGGTGAGGGACGAGAGCTGGGGGAGCGAACCGG
>HM171790.1.946
TACCAGCTCTCCGAGTGGTGTGGATACTTATTGGGCCTAAAGCATTCGTAGCCGGCTAGACAAGTCTCTCGTTAAATCCAGCGTTTAAATCGTTGGGCTGCGGGAGATACTTTTTGGCTAGGGGACGGGAGCGGTCGACGGTATTTCCGGGGTAGGGGTGAAATCCTATAATCCCGGGAGGACCACCAGTGGCGAAGGCTGTCGACTAGAACGTGCCCGACGGTGAGGGATGAAAGCTGGGGGAGCGAACCGG
>HM171793.1.914
AACCAGCACCTCAAGTGGTCAGGATGATTATTGGGCCTAAAGCATCCGTAGCCGGCGCTATAAGTTTTCGGTTAAATCTGTACGCTCAACGTACAGGCTGCCGGGAATACTGTAGCGCTAGGGAGTGGGAGAGGTAGACGGTACTCGGTAGGAAGGGGTAAAATCCTTTGATCTATTGATGACCACCTGTGGCGAAGGCGGTCTACCAGAACACGTCCGACGGTGAGGGATGAAAGCTGGGGGAGCAAACCGG
>HM171794.1.915
AACCAGCACCTCAAGTGGTCAGGATGATTATTGGGCCTAAAGCATCCGTAGCCTGCTTTGTTAGTTTTCGGTTAAATCTATGCGCTCAACGTATAGGCTGCCGGGAATACTGCAAAGCTAGGGAGTGGGAGAGGTAGACGGTACTCGGTAGGAAGGGGTAAAATCCTTTGATCTATTGATGACCACCTGTGGCGAAGGCGGTCTACCAGAACACGTCCGACGGTGAGGGATGAAAGCTGGGGGAGCAAACCGG
>HM171797.1.916
TACCTGCAGCTCAAGTGGTGGCCGCTATTATTGGGCCTAAAACGTCCGTAGCCAGTTTAATAAATGCCTGGGTAAATCGTGTAGCTTAACTATACGAATTCCGGGTAGACTGCTAAGCTTGAGACCGGGAGAAGCTAGAGGTGCTCCTGGGGTAGAGGTGAAATTCTGTAATCCTAGGGGGACCACCAGTGGCGAAGGCGTCTAGCTAGAACGGGTCTGACGGTGAGGGACGAAGCCCTGGGGCGCAAACCGG
>HM171801.1.914
AACCAGCACCTCAAGTGGTCAGGATGATTATTGGGCCTAAAGCATCCGTAGCCGGCTCTGTTAGTTTTCGGTTAAATCTGTACGCTCAACGTACAGGCTGCCGGGAATACTGCAGAGCTAGGGAGTGGGAGAGGTAGACGGTACTCGGTAGGAAGGGGTAAAATCCTTTGATCTGTTGATGACCACCTGTGGCGAAGGCGGTCTACCAGAACACGTCCGACGGTGAGGGATGAAAGCTGGGGGAGCAAACCGG
>HM171806.1.914
AACCAGCACCTCAAGTGGTCAGGATGATTATTGGGCCTAAAGCATCCGTAGCCGGCTCTGTAAGTTTTCGGCTAAATCTGTACGCTTAACGTACAGGCTGCCGGGAATACTGTAGAGCTAGGGAGTGGGAGAGGTAGACGGTACTCGGTAGGAAGGGGTAAAATCCTTTGATCTATTGATGACCACCTGTGGCGAAGGCGGTCTACCAGAACACGCCCGACGGTGAGGGATGAAAGCTGGGGGAGCAAACCGG
>HM171809.1.914
AACCAGCACCTCAAGTTGTCAGGATGATTATTGGGCCTAAAGCATCCGTAGCCGACTCTGTTAGTTTTCGGTTAAATCTGTACGCTCAACGTACAGGCTGCCGGGAATACTGCAGAGCTAGGGAGTGGGAGAGGTAGACGGTACTCGGTAGGAAGGGGTAAAATCCTTTGATCTATTGATGACCACCTGTGGCGAAGGCGGTCTACCAGAACACGTCCGACGGTGAGGGATGAAAGCTGGGGGAGCAAACCGG
>HM171810.1.947
AACCAGCTCTCCGAGTGGTAGGGATGATTATTGGGCTTAAAGCGTTCGTAGCCGGTTAGGTGAGTCTCTCGTTAAATCCAGCGACCTAATCGTTGGACTGCGGGAGATACTATCTGACTAGGGGGCGGGAGAAGCCGACGGTATTCCCGGGGTAGGGGTGAAATCCTATAATCCCTGGAAGACCACCAGTGGCGAAGGCGGTCGGCTAGAACGTGCTCGACGGTGAGGGACGAAAGCTGGGGGAGCGAACCGG
>HM171815.1.945
TACCAGCTCTCCGAGTGGTAGGGATGATTATTGGGCTTAAAGCGTTCGTAGCCGGCTTAGCAAGTCTCCTGTTAAATTCAGCGACCCAATCGTTGAGCCGCGGGGGATACTACTAGGCTAGGAGGCGGGAGAGGTCAACGGTATTCTCGGGGTAGGGGTGAAATCCTATAATCCCGAGAGGACCACCAGTGGCGAAGGCTGTTGACTAGTACGCGCTCGACGGTGAGGGACGAAAGCTGGGGGAGCGAACCGG
>HM171818.1.945
TACCAGCTCCCTGAGTGGTAGGGATGATTATTTGGCCTAAAGCGTCCGTAGCCGGCTTGGTCAGTCCTTCGTCAAATCCAACGACTTAATCGTTGGTCTGCGGAGGATACTGCCAGGCTAGAGGACGGGAGAGGTTGACGGTAGTCCCGGGGTAGGGGTGAAATCCAATAATCCTGGGAGGACCACCAGTGGCGAAGGCGGTCAACAAGAACGTGCCTGACGGTGATGGACGAAAGCTGGGGGAGCGAACCGG
>HM171819.1.915
TACCTGCAGCTCAAGTGGTGGTCGCTATTATTGGGCCTAAAACGTCCGTAGCCGGTTTAATAAATGCCTGGGTAAATCGTGTAGCTTAACTATACGAATTCCGGGTAGACTGTTAAACTTGAGACCGGGAGAAGTTAGAGGTACTCCTGGGGTAGAGGTGAAATTCTGTAATCCTAGGGGGACCACCAGTGGCGAAGGCGTCTGACTAGAACGGGTCTGACGGTGAGGGACGAAGCCCTGGGGCGCAAACCGG
>HM171820.1.943
TACCAGCCCCCTGAGTGGTAAGGACGATTATTTGGCCTAAAGCGTCCGTAGCCGGCTTAACAAGTCCTTTGTTAAATCCAACGATTCAATCGTTGGGCCGCAAAAGATACTGTTATGCTAGAGGACGGGAGAGGTCGACGGTAGTCCAGGGGTAGGGGTGAAATCCTATAATCCTTGGAGGACCACCAGTGGCGAAAGCGGTCGACTAGAACGTGCCTGACGGTGAGGGACGAAAGCTGGGGGAGCGAACCGG
>HM171822.1.951
TACCAGCCCCCTGAGTGGTAAGGACGATTATTTGGCCTAAAGCGTCCGTAGCCGGCTTGGTAAGTCTCTTGTTAAATCCAATGATTTAATCATTGGGCTGCAAGAGATACTACCATGCTAGAGGACGGGAGAGGTCGACGGTAGTCCAGGGGTAGGGGTGAAATCCTATAATCCTTGGAGGACCACCAGTGGCGAAAGCGGTCGACTAGAACGTGCCTGACGGTGATGGACGAAAGCTGGGGGAGCGAACCGG
>HM171823.1.913
AACCAGCACCTCAAGTGGTCAGGATGACTATTGGGCCTAAAGCATCCGTAGCCGGCGCTGTAAGTTTTCGGTTAAATCTGTACGCTCAACGTACAGGCTGCCGGGAATACTGCAGCGCTAGGGAGTGGGAGAGGTAGACGGTACTCGGTAGGAAGGGGTAAAATCCTTTGATCTATTGATGACCACCTGTGGCGAAGGCGGTCTACCAGAACACGTCCGACGGTGAGGGATGAAAGCTGGGGGAGCGAACCGG
>HM171824.1.943
TACCAGCTCCTCGAGTGGTAGGGATGATTATTTGGCCTAAAGCGTTCGTAGCCGGCTTATCAGGTCCTTCGTGAAATCCTGCGATTCAATCGTAGGGCGGGCGAGGGATACTGTTAGGCTTGAGGACGGGAGAGGTCGACGGTAGTCTCGGGGTAGGGGTGAAATCCTATAATCCCGAGCCGACCACCAGTGGCGTATGCGGTCGACTAGAACGTGCCTGACGGTGATGGACGAAAGCTGGGGGAGCGAACCGG
>HM171825.1.915
CACCGGCAGCGCAAGTGGTGACCGCTTTTATTGGGCCTAAAGCGTTCGTAGCCGGTCTGGTAAGTCTTTGGGTAAATCCTTCGGCCTAACCGAAGGAATTCCTGAGATACTGCCAGACTTGGAGTTGAGAGAGGTCAGAGGTACCCCTGGGGTAGGGGTGAAATCCTATAATCCTGGGGGGACCACCAGTGGCGAAGGCGTCTGACTAGAGCAAGCTCGACGGTGAGGGACGAAAGCCAGGGGCGCGAACGGG
>HM171827.1.914
AACCAGCACCTCAAGTGGTCAGGATGATTATTGGGCCTAAAGCATCCGTAGCCTGCTTTGTAAGTCTTCGGTTAAATCCATACGCTCAACGTATGGGCTGCCGGGAATACTGCAAAGCTAGGGAGTGGGAGAGGTAGACGGTACTCGGTAGGAAGGGGTAAAATCCTTTGATCTATTGATGACCACCTGTGGCGAAGGCGGTCTACCAGAACACGTCCGACGGTGAGGGATGAAAGCTGGGGGAGCAAACCGG
>HM171830.1.943
TACCAGCTCTTCGAGTGGTAGGGATGATTATTGGGCTTAAAGCGTCCGTAGCCGGCTTAGCAAGTCTCCTGTTAAATTCAGCGACCTAATCGTTGAGCCGCGGGAGATACTACTAGGCTAGGAGGCGGGAGAGGCCGACGGTACTTCCGGGGTAGGGGTGAAATCCTATAATCCCGGGAGGACCACCAGTGGCGAAGGCTGTCGGCTAGAACGCGCTCGACGGTGAGGGACGAAAGCTGGGGGAGCGAACCGG
>HM172500.1.1490
TACGGAGGGTGCAAGCGTTAATCGGAATTACTGGGCGTAAACCCGCACGCAGGCGGTCTGTCAAGTCGGATGTGAAATCCCCGGGCTCAACCTGGGAACTGCATTCGAAACTGGCAGGCTAGAGTCTTGTAGAGGGGGGTAGAATTCCAGGTGTAGCGGTGAAATGCGTAGAGATCTGGAGGAATACCGGTGGCGAAGGCGGCCCCCTGGACAAAGACTGACGCTCAGGTGCGAAAGCGTGGGGAGCAAACAGG
>HM172666.1.1381
TACGTAGGGTGCAAGCGTTGTCCGGATTTACTGGGCGTAAAGAGCTCGTAGGTGGTGTGTCGCGTCGTCTGTGAAATTCCGGGGCTTAACTCCGGGCGTGCAGGCGATACGGGCACGACTAGAGTGCTGTAGGGGTAACTGGAATTCCTGGTGTAGCGGTGAAATGCGCAGATATCAGGAGGAACACCGATGGCGAAGGCAGGTTACTGGGCAGTTACTGACGCTGAGGAGCGAAAGCATGGGTAGCGAACAGG
>HM173630.1.1403
TACGTAGGGTGCGAGCGTTAATCGGAATTACTGGGCGTAAAGCGTGCGCAGGCGGATTGTTAAGCAAGATGTGAAATCCCCGGGCTTAACCTGGGAATGGCATTTTGAACTGGCAGTCTAGAGTGCGTCAGAGGGGGGTGGAATTCCACGTGTAGCAGTGAAATGCGTAGAGATGTGGAGGAACACCAATGGCGAAGGCAGCCCCCTGGGATGACACTGACGCTCATGTACGAAAGCGTGGGTAGCAAACAGG
>HM173631.1.1402
TACGGAGGGTGCGAGCGTTAATCGGAATTACTGGGCGTAAAGCGCGCGTAGGCGGTCATCTCAGTCTGCTGTGAAAGCCCCGGGCTCAACCTGGGAATGGCAGTGGATACTGGATGGCTGGAGTCTGGGAGAGGGTCGTGGAATTCCACGTGTAGCGGTGAAATGCGTAGATATGTGGAGGAACACCAATGGCGAAGGCAGCGACCTGGCCCGAGACTGACGCTGAAGTGCGAAAGCGTGGGGAGCAAACAGG
>HM177440.1.1483
TACGTAGGGGGCAAGCGTTGTCCGGAATTATTGGGCGTAAAGCGCGCGCAGGCGGTAATGTAAGTTGGGTGTTTAAGGCGAGGGCTCAACCCTCGTTCGCACCCAAAACTGCATCACTTGAGTGCAGCAGAGGAAAGTGGAATTCCACGTGTAGCGGTGAAATGCGTAGAGATGTGGAGGAACACCAGTGGCGAAGGCGACTTTCTGGGCTGTAACTGACGCTGAGGCGCGAAAGCGTGGGGAGCAAACAGG
>HM179180.1.1387
TACGTAGGGTGCGAGCGTTGTCCGGAATTATTGGGCGTAAAGAGCTCGTAGGCGGTTTGTCGCGTCGGCCGTGAAAACCTACCGCTTAACGGTGGGCGTGCGGTCGATACGGGCAGACTTGAGTTCGGTAGGGGAGACTGGAATTCCTGGTGTAGCGGTGGAATGCGCAGATATCAGGAGGAACACCGGTGGCGAAGGCGGGTCTCTGGGCCGATACTGACGCTGAGGAGCGAAAGCGTGGGGAGCGAACAGG
>HM179194.1.1420
TACGTAGGGGGCAAGCGTTGTCCGGAATTATTGGGCGTAAAGCGCGCGCAGGCGGTTCCTTAAGTCTGATGTGAAAGCCCACGGCTCAACCGTGGAGGGCCATTGGAAACTGGGGAACTTGAGGACAGAAGAGGAGAGTGGAATTCCACGTGTAGCGGTGAAATGCGTAGATATGTGGAGGAACACCAGTGGCGAAGGCGACTCTCTGGTCTGTAACTGACGCTGAGGCGCGAAAGCGTGGGTAGCAAACAGG
>HM179549.1.1471
TACGTAGGTGGCAAGCGTTGTCCGGAATTATTGGGCGTAAAGCGCGCGCAGGCGGTCCTTTAAGTCTGATGTGAAAGCCCACGGCTCAACCGTGGAGGGTCATTGGAAACTGGGGGACTTGAGTGCAGAAGAGGAAAGTGGAATTCCAAGTGTAGCGGTGAAATGCGTAGAGATTTGGAGGAACACCAGTGGCGAAAGCGACTTTCTGGTCTGTAACTGACGCTGATGCGCGAAAGCGTGGGGAGCAAACAG
>HM179550.1.1477
TACGTAGGTGGCAAGCGTTATCCGGAATTATTGGGCGTAAAGCGCGCGCAGGTGGTTTCTTAAGTCTGATGTGAAAGCCCACGGCTCAACCGTGGAGGGTCATTGGAAACTGGGAGACTTGAGTGCAGAAGAGGAAAGTGGAATTCCATGTGTAGCGGTGAAATGCGTAGAGATATGGAGGAACACCAGTGGCGAAAGGCGACTTTTCTGGTCTGTAACTGACACTGAGCGCGAAAGCGTGGGGGAGCAAACAGG
>HM179551.1.1471
TACGTAGGTGGCAAGCGTTGTCCGGAATTATTGGGCGTAAAGCGCGCGCAGGCGGTCTTTTAAGTCTGATGTGAAAGCCCCCGGCTCAACCGGGGAGGGTCATTGGAAACTGGGAGACTTGAGTGCAGAAGAGGAGAGTGGAATTCCACGTGTAGCGGTGAAATGCGTAGAGATGTGGAGGAACACCAGTGGCGAAAGCGACTCTCTGGTCTGTAACTGACGCTGAGCGCGAAAGCGTGGGGGAGCGAACAGG
>HM179552.1.1483
TACGTAGGTGGCAAGCGTTGTCCGGAATTATTGGGCGTAAAGGGCTCGCAGGCGGTTTCTTAAGTCTGATGTGAAAGCCCCCGGCTCAACCGGGGAGGGTCATTGGAAACTGGGAAACTTGAGTGCAGAAGAGGAGAGTGGAATTCCACGTGTAGCGGTGAAATGCGTAGAGATGTGGGAGGAACACCAGTGGGCGAAAGGCGACTCTCTGGGTCTGTAACTGACGCTGAGGAGCGAAAGCGTGGGGGAGCGAACAGG
>HM182173.1.1344
GACGTAGGGGGCGAGCGTTGTCCGGAATTACTGGGCGTAAAGGGCGCGTAGGCGGTTTAGCAAGTCAGGTGTAAAAAACCCGGGCTCAACCTGGGGGATGCACATGAAACTGCTAAGCTAGAGGGCAGGAGAGGGGAGTGGAATTCCCGGTGTAGCGGTGAAATGCGTAGATATCGGGAGGAATACCAGTGGCGAAGGCGACTCTCTGGACTGACCCTGACGCTGAGGCGCGAAAGCGTGGGGAGCAAACAGG
>HM182371.1.1372
GACGTAGGGGGCGAGCGTTGTCCGGAATTACTGGGCGTAAAGGGCGCGTAGGCGGTTTAGCAAGTCAGGTGTAAAAGGCCACGGCTCAACCGTGGGGATGCACATGAAACTGCTAAGCTAGAGGGCAGGAGAGGGGAGTGGAATTCCCGGTGTAGCGGTGAAATGCGTAGATATCGGGAGGAATACCAGTGGCGAAGGCGACTCTCTGGACTGACCCTGACGCTGAGGCGCGAAAGCGTGGGGAGCAAACAGG
>HM184931.1.1506
TACGTAGGGGGCGAGCGTTGTCCGGATTTACTGGGTGTAAAGGGCGTGTAGGCGGGATGCCAAGTCAGTGGTAAAATCTCGATGCTTAACATCGAATGTGCTATTGATACTGGTATTCTAGAGTTCAGGAGGGAGAGCTGGAATTCCTGGTGTAGTGGTGAAATACGCAGATATCAGGAGGAATACCGGAGGCGAAGGCGAGCTCTTGGCCTGTAACTGACGCTGAGGCGCGAAAGCGTGGGGATCAAACAGG
>HM184932.1.1497
TACGTAGGGTGCGAGCGTTAATCGGAATGACTGGGCGTAAAGCGTGCGCAGGCGGTCGTGTAAGACAGAGGTGAAATCCCCGGGCTTAACCTGGGAATGGCCTTTGTGACTGCACGGCTGGAGTGCGGCAGAGGGGGATGGAATTCCGCGTGTAGCAGTGAAATGCGTAGATATGCGGAGGAACACCGATGGCGAAGGCAGTCCCCTGGGCCTGCACTGACGCTCATGCACGAAAGCGTGGGGAGCAAACAGG
>HM184933.1.1469
TACGTAGGTGGCGAGCGTTATCCGGATTTATTGGGTTTAAAGGGTGCGTAGGCGGCTTAATAAGTCGGTGGTTAAAAGTAGCAGCTTAACTGTTTTACATGCCATCGATACTGTTGAGCTTGAGATATTTGGAGGCAGCTAGAATTTCCGGTGTAGCGGTGAAATGCATAGATACCGGAAGGAATACCAATTGCGAAGGCAGGTTGCTACGAATAAACTGACGCTGATGCACGAAAGCGTGGGGATCAAACAGG
>HM184934.1.1492
TACGTAGGGTGCGAGCGTTAATCGGAATTACTGGGCGTAAAGCGTGCGCAGGCGGTCTTGTAAGACAGAGGTGAAATCCCTGGGCTCAACCTAGGAATGGCCTTTGTGACTGCAAGGCTGGAGTGCGGCAGAGGGGGATGGAATTCCGCGTGTAGCAGTGAAATGCGTAGATATGCGGAGGAACACCGATGGCGAAGGCAGTCCCCTGGGCCTGCACTGACGCTCATGCACGAAAGCGTGGGGAGCAAACAGG
>HM184935.1.1495
TACGTAGGGTGCGAGCGTTAATCGGATTTACTGGGCGTAAAGCGTGCGCAGGCGGTTGTGTAAGACAGGCGTGAAATCCCCGGGCTCAACCTGGGAATGGCGCTTGTGACTGCACGGCTGGAGTGCGGCAGAGGGGGATGGAATTCCGCGTGTAGCAGTGAAATGCGTAGATATGCGGAGGAACACCGATGGCGAAGGCAGTCCCCTGGGCCTGCACTGACGCTCATGCACGAAAGCGTGGGGAGCAGACAGG
>HM184936.1.1480
TACGGAGGATGCGAGCGTTATCCGGAATCATTGGGTTTAAAGGGTCCGTAGGCGGCCTTATAAGTCAGTGGTGAAATCTCCTAGCTCAACTAGGAAACTGCCATTGATACTGTAGGGCTTGAATTATTGGGAAGTAACTAGAATATGTAGTGTAGCGGTGAAATGCTTAGATATTACATGGAATACCAATTGCGAAGGCAGGTTACTATCAATATATTGACGCTGATGGACGAAAGCGTGGGGAGCGAACAGG
>HM184940.1.1477
TACGTGAGTGGCGAGCGTTATCCGGAATTACTGGGCGTAAAGCGCGCGTAGGCGTTCTAATAAGTCAGGGGTGAAAAGTCGGGGCTTAACCTTGGCCTTGCCTTTGAAACTATTAGGATAGAGTACTGGAGAGGAGGGCGGAACTACAAGTGTAGCGGTGGAATGCGTAGATATTTGTAGGAATGCCGATGACGAAGGTAGCTCTCTGGACAGATACTGACGCTGAGGTGCGAGAGCTAGGGGAGCAAACAGG
>HM184941.1.1503
TACGTAGGGTGCGAGCGTTAATCGGAATTACTGGGCGTAAAGCGTGCGCAGGCGGTTATGTAAGACAGGCGTGAAATCCCCGGGCTTAACCTGGGAACTGCGCTTGTGACTGCACGGCTAGAGTGCGGCAGAGGGGGGTAGAATTCCACGTGTAGCAGTGAAATGCGTAGAGATGTGGAGGAATACCGATGGCGAAGGCAGCCCCCTGGGTTGACACTGACGCTCATGCACGAAAGCGTGGGGAGCAAACAGG
>HM184943.1.1486
TACGGAGGGTGCAAGCGTTATCCGGAATTACTGGGTTTAAAGGGTGCGTAGGCGGTTGTATAAGTCAGTGGTGAAAGTTTGCTGCTTAACGGTAGGATTGCCATTGATACTGTATGACTTGAATTAGGCTGAGGATGGCGGAATGAGACATGTAGCGGTGAAATGCATAGATATGTCTTAGAACACCGATTGCGAAGGCAGCTATCTAGACCTTAATTGACGCTGAGGCACGAAAGCGTGGGGAGCGAACAGG
>HM184944.1.1486
TACGGAGGATCCGAGCGTTATCCGGATTTATTGGGTTTAAAGGGAGCGTAGGCGGCAGGTTAAGTCAGTTGTGAAAGTTTGCGGCTCAACCGTAAAATTGCAGTTGATACTGGCCTGCTTGAGTGCGGCAGAGGCAGGCGGAATTCGTGGTGTAGCGGTGAAATGCTTAGATATCACGAAGAACTCCGATTGCGAAGGCAGCTTGCTGGAGCGTAACTGACGCTGATGCTCGAAAGTGCGGGTATCAAACAGG
>HM184945.1.1524
TACGTAGGTGGCAAGCGTTATCCGGAATTATTGGGCGTAAAGGGTGCGTAGGCGGTCTCTTGCGTTTGGGGTGAAAGCGTTGAGCTTAACTCAATACAGCCCCAAATACGGAGAGACTAGAGTGCAGTAGGGGACGATGGAATTCCATGTGTAGCGGTAAAATGCGTAGATATATGGAGGAACACCGGTGGCGAAGGCGGTCGTCTGGGCTGTAACTGACGCTGAGGCACGAAAGCGTGGGGAGCAAATAGG
>HM184946.1.1478
TACGTAGGCTGCAAGCGTTGTCCGGATTTACTGGGTGTAAAGGGCGTGTAGGCGGAGATGCAAGTCGGGAGTGAAATCCATGGGCTCAACCCATGAACTGCTTTCGAAACTGTATCCCTTGAGTATCGGAGAGGCAAGCGGAATTCCTAGTGTAGCGGTGAAATGCGTAGATATTAGGAGGAACACCAGTGGCGAAGGCGGCTTGCTGGACGACAACTGACGCTGAGGCGCGAAAGCGTGGGGAGCAAACAGG
>HM184947.1.1499
TACGTAGGATGCGAGCGTTGTCCGGATTCACTGGGTGTAAAGGGAGCGCAGGCGGGTTTGTAAGTCGGTGGTGAAATTTTTGGGCTTAACCCGAAAGCTGCCACCGATACTGCAAATCTTGAGTGCAGGAGAGGTTGATGGAATTCTAGGTGTAGCGGTGAAATGCGTAGATATCTAGAAGAACACCGATGGCGAAGGCAGTCAACTGGCCTGCTACTGACGCTCATGCTCGAAAGCGTGGGGAGCAAACAGG
>HM184948.1.1515
TACGGAGGGTGCGAGCGTTAATCGGAATTACTGGGCGTAAAGCGCATGTAGGCGGTTTGATAAGTCGGGTGTGAAATCCCTGGGCTTAACCTGGGAATGGCATTCGATACTGTCAGGCTAGAGTAGGATAGAGGAGAGGGGAATTCCGCGTGTAGCAGTGAAATGCGTAGATATGCGGAGGAACACCAATGGCGAAGGCACCTCTCTGGGTCCATACTGACGCTGAGATGCGAAAGCGTGGGGAGCAAACAGG
>HM184951.1.1580
TACGTAGGTGGCGAGCGTTGTCCGGAATTATTGGGCGTAAAGGGTGCGTAGGCGGTTTTTTAAGTGGGATGTGAAATCCATGGGCTTAACCCATGAACTGCATTCCAAACTGGAAAGCTTGAGTGCAGGAGAGGAAAGCGGAATTCCCAGTGTAGCGGTGAAATGCGTAGATATTGGGAGGAACACCAGTGGCGAAGCGGCTTTCTGGACTGTAACTGACGCTGAGGCACGAAAGCGTGGGGAGCAAACAGG
>HM184953.1.1503
TACGTAGGGGGCGAGCGTTGTCCGGATTTACTGGGTGTAAAGGGCGTGTAGGCAGGATGCCAAGTCAGTGGTAAAATCTCGATGCTTAACATCGAATGTGCTATTGATACTGGTATTCTAGAGTTCAGGAGGGAGAGCTGGAATTCCTGGTGTAGTGGTGAAATACGCAGATATCAGGAGGAATACCGGAGGCGAAGGCGAGCTCTTGGCCTGTAACCGACGCTGAGGCGCGAAAGCGTGGGGATCAAACAGG
>HM184954.1.1482
TACGTAGGTGGCGAGCGTTGTCCGGAATTACTGGGCGTAAAGGGTGCGTAGGCGGTTCTCTAAGTGGGATGTGAAATCCATGGGCTTAACTCATGAACTGCATTCCAAACTGGAGAGCTAGAGTGCAGGAGAGGAAAGCGGAATTCCCAGTGTAGCGGTGAAATGCGTAGATATTGGGAGGAACACCAGTGGCGAAGGCGGTTTTCTGGACTGTAACTGACGCTGAGGCACGAAAGCGTGGGGAGCAAACAGG
>HM184958.1.1477
TACGTAGGGGGCGAGCGTTACCCGGAATCACCGGGCGTAAAGGGTGCGTAGGTGGCCTGATAAGTCTGGCGTTAAAGCTCACGGCTCAACTGTGGGAATGCGCTGGAAACTGTCGGGCTTGGGTATGGCAGAGGCAGACGGAACTGCTGGTGTAGAGGTGAAATTCGTAGATATCAGCAGGAACGCCGGTGGAGAAGTCGGTCTGCTGGGCCATAACCGACGCTGAGGCACGAAAGCTAGGGGAGCGAACCGG
>HM184960.1.1493
TACGTGGGCCCCAAACGTTATCCGGTCTTACTGGGCTTAAAGGGTCGTGTAGGCGTCTTAATAAGTCTTAGTTAAAATCCTATGGCTCAACCATAGATCTGGCTAAGATACTATTAAGATAGAGTTATCTTTAGGGGAATTGGAACTCAAGGAGGAGTAGTGAAATGCGTTGATACCTTGGGGAACACCAGTGGCGAAGGCGAATTCCTGGAAGATAACTGACGCTGAGACACGAAAGCTAGGGGAGCGAAGCAG
>HM184961.1.1498
TACGGAGGGTGCGAGCGTTAATCGGACTTACTGGGCGTAAAGGGCGCGTAGGCGGTTGATCAAGTCAGCGGTGAAAGCCCTGGGCTTAACCGAGGAATGGCCGTTGAGACTAATGAGCTGGAGTCGCAGAGAGGGGGGTGGAATTCCCGGTGTAGCGGTGAAATGCGTAGAGATCGGGAGGAACACCGGTGGCGAAGGCGGCCCCCTGGCTGCAGACTGACGCTGAGGCGCGAAAGCGTGGGGAGCAAACAGG
>HM184963.1.1499
TACGTAGGGGGCAAGCGTTACTCGGAATTACTGGGCGTAAAGGGTGAGTAGGCGGCTGGGCAAGTCAAGGATGAAATCCCGAGGCTCAACTTCGGAACCGTCCTTGAAACTGCTCAGCTTGAGGGTAGTTGAGGAGAGCGGAATTCCCGGTGGAGCGGTGAAATGCGTAGATATCGGGAGGAACACCGGAGGCGAAGGCGGCTCTCTAAGCTACTCCTGACGCTGAATCACGAAAGCTAGGGGAGCAAACGGG
>HM184970.1.1488
TACGGAGGGTGCAAGCGTTATCCGGATTTATTGGGTTTAAAGGGTCCGTAGGCGGGCCCGTAAGTCAGTGGTGAAATCTCGCAGCTTAACTGTGAAACTGCCATTGATACTGCGGGTCTTGAGTAAATTTGAAGTGGCTGGAATAAGTAGTGTAGCGGTGAAATGCATAGATATTACTTAGAACACCAATTGCGAAGGCAGGTCACTAAGATTTAACTGACGCTGATGGACGAAAGCGTGGGGAGCGAACAGG
>HM184972.1.1506
TACGTAGGTGGCAAGCGTTGCCCGGAATTATTGGGCGTAAAGCGCGCGCAGGCGGCTAAGTAAGTCTGATGTTAAAGCCCGGGGCTCAACCCCGGTTCGCATTGGAAACTGCGTAGCTTGAGTGCAGAAGAGGAAAGCGGTATTCCACGTGTAGCGGTGAAATGCGTAGAGGTGTGGAGGAACACCAGTGGCGAAGGCGGCTTTCTGGTCTGTAACTGACGCTGAGGTGCGAAAGCGTGGGGAGCAAACAGG
>HM184973.1.1505
TACGTAGGGTGCGAGCGTTAATCGGAATTACTGGGCGTAAAGCGTGCGCAGGCGGTTGTGTAAGACAGGCGTGAAATCCCCGGGCTCAACCTGGGAATGGCGCTTGTGACTGCACGGCTGGAGTGCGGCAGAGGGGGATGGAATTCCGCGTGTAGCAGTGAAATGCGTAGATATGCGGAGGAACACCGATGGCGAAGGCAGTCCCCTGGGCCTGCACTGACGCTCATGCACGAAAGCGTGGGGAGCAAACAGG
>HM184977.1.1476
TACGGAGGGTGCAAGCGTTACTCGGAATCACTGGGCGTAAAGGGCGCGTAGGCGTCCCCTTAAGTCTCCCGTGAAAGCCTACAGCTTAACTGTAGAACTGCGGGGGAAACTGGGGGGATAGAGTACGGAAGAGGTCGATGGAATTTCTGGTGTAGGGGTAAAATCCGTAGAGATCAGAAGGAATACCGATGGCGAAGGCGATCGACTGGGACGCTACTGACGCTGAGGCGCGAAAGCGTGGGGAGCAAACAGG
>HM184980.1.1473
TACGTAGGTGGCGAGCGTTGTCCGGAATTATTGGGCGTAAAGGGTGCGTAGGCGGTTTTTTAAGTGGGATGTGAAATCCATGGGCTTAACCCATGAACTGCATTCCAAACTGGAAAGCTTGAGTGCAGGAGAGGAAAGCGGAATTCCCAGTGTAGCGGTGAAATGCGTAGATATTGGGAGGAACACCAGTGGCGAAGGCGGCTTTCTGGACTGTAACTGACGCTGAGGCACGAAAGCGTGGGGAGCAAACAGG
>HM184982.1.1493
TACGAGGGGTGCAAGCGTTGTTCGGAATCACTGGGCGTAAAGGGAGCGTAGGCGGGGAATCAAGTCGTTCGTATAATACCGAGGCCCAACCTCGGATCTGCGAACGAGACTGGTTTTCTTGAATGGTTCAGAGGCAAGTGGAATTCCTGGTGTAGCGGTGGAATGCGTAGAGATCAGGAAGAACACCGATGGCGAAGGCAGCTTGCTGGGGACTTATTGACGCTGAGGCTCGAAAGCGTGGGTAGCAAACAGG
>HM184983.1.1495
TACGTAGGTGGCAAGCGTTGTCCGGATTTACTGGGTGTAAAGGGCGCGTAGGCGGGGAAGCAAGTCAGATGTGAAATCTATGGGCTTAACCCATAAACTGCATTTGAAACTGTTTCTCTTGAGTGTCGGAGAGGTAGATGGAATTCCTAGTGTAGCGGTGAAATGCGTAGATATTAGGAGGAACACCAGTGGCGAAGGCGATCTACTGGACGATAACTGACGCTGAGGCGCGAAAGCGTGGGGAGCAAACAGG
>HM184988.1.1475
TACGGAGGGTGCGAGCGTTGTTCGGAATTACTGGGCGTAAAGGGGGTGTAGGCGGTTTGTTAAGTCAAATGTGAAAGTCCACGGCTTAACCGTGGAAGTGCATTTGAGACTGGCAGGCTAGAGTTTCGGAAGGGAAAGTGGAATTCCTGGTGTAGGAGTGAAATCCGTAGATATCAGGAGGAATACCGGTGGCGAAGGCGACTTTCTGGACGAATACTGACGCTGAGGCCCGAAAGCGTGGGGAGCAAACAGG
>HM185823.1.1374
TACAGAGGGGGCAAGCGTTGTTCGGAATTACTGGGCGTAAAGGGCGCGTAGGCGGCCTCCTAAGTCGAACGTGAAATCCCCGGGCTCAACCCGGGAACTGCGTCCGAGACTGGGGGGCTGGAATCCCGGAGAGGGATGTGAATTCCAGTGTAGCGTGAAATGCGTAGATATCTGGAGAACACCGGTGGCGAAGGCGGCATCTGGACCGGCATTGACGCTGAGGCGCGAAAGCCAGGGGAGCAAACGGG
>HM185825.1.1385
GACGTAGGGGCAAGCGTTGCTCGGAATTACTGGGCGTAAAGGGTCCGTAGGCGGTGCGGTAAGCCCGTGGTGAAATCTCTCGGCTTAACTGAGAGGCTGCCATGGGAACTGCCGTGCTCGAGTGCAGGAGAGTGAGTGGAATTCCCGGTGTAGCGGTGAAATGCGTAGATATCGGGGAGGAACACCTGTGGCGAAGGCGGCTCACTGGACTGCAACTGACGCTGAGGGACGAAAGCTAGGGGAGCAAACAGG
>HM185826.1.1389
GACGTAGGGGCAAGCGTTGCTCGGAATTACTGGGCGTAAAGGGTCCGTAGCGGTGCGGTAAGCCCGTGGTGAAATCTCTCGGCTTAACTGAGAGGCTGCCATGGGAACTGCTCGTGCTCGAGTGCAGGAGAGGTGAGTGGAATTCCCGTGTAGCGGTGAAATGCGTAGATATCGGGAGGAACACCTGTGGCGAAGGCGGCTCACTGGACTGCAACTGACGCTGAGGGACGAAAGCTAGGGGAGCAAACAGG
>HM185827.1.1404
GACAGAGGTGGCAAGCGTTGTTCGGAATTACTGGGCGTAAAGCGCACGTAGGTGGCTATATAAGTCTTGTGTGAAATCCCTTCGCTTAACGGAGGAAAGCCGCAGGAAACTATATGGCTAGAGGATGGGAGAGGAGAGCGGAATTCCCGGTGTAGCGGTGAAATGCGTAGAGATCGGGAGGAAGGCCGGTGGCGAAGGCGGCTCTCTAGAACAATCCTGACACTGAGGTGCGAAAGCGTGGGGAGCAAACAGG
>HM185830.1.1327
CACGTAGGTGGCGAGCATTGTCCGGATTTACTGGGCGTAAGAGCGTGTAGGCGGTTCGTTAAGTCCGCTGTGAAATCTCCCGGCTCAACCGGGAGGGGTCAGCGGATACTGGCGGGCTTGAGGGAGGTAGAGGAAGGCGGAATTCCCGGTGTAGCGGTGAAATGCGTAGATATCGGGAGGAACACCAGTGGCGAAGGCGGCCTTCTGGGCCCACCCTGACGCTGAGGCGCGAAAGCGTGGGGAGCAAACCGG
>HM185833.1.1243
TACGTATGGGGCGAGCGTTGTCCGGATTTACTGGGCGTAAAGAGCGCGTAGCGGTCGGGCAGGTCGCCGGTGAAATCCCCCGGCTCAACCGGGGAACGGCTGGCGAAACCGCCTGGCTAGAGTGCGGGAGAGGGCAGCGGAATTCCTGGTGTAGCGGTGAAATGCGTAGATATCAGGAGGAACGCCCGTGGCGAAGGCTGCTGCCTGGAACGCCACTGACGCTGAGGCGCGAAAGCTAGGGGAGCGAACGGG
>HM185835.1.1394
TACGGAGGTGGCAAGCGTTGTTCGGAATTACTGGGCGTAAAGGGCGCGTAGGCGGCCAGGTCAGTCCGATGTGAAAGCCCCCGGCTCAACCGGGGAACGGCATCGGAAACAGCCTGGCTTGAGATCCGGGAGAGGGTAGCGGAATTCCCGGTGTAGCGGTGAAATGCGTAGATATCGGGAGGAACACCAGCGGCGAAGGCGGCTGCCTGGACGGAAACTGACGCTGAGGCGCGAAAGCTAGGGGAGCAAACGGG
>HM185836.1.1380
TACGTAGGGGGCGAGCGTTGCTCGGAATTACTGGGCGTAAAGGGTTCGTAGGCGGTCGCGCCAGTCGGTGGTGAAATCTCCCGGCTTAACCGGGAGGGGTCCGCCGAAACTACGCGACTCGAGGGCCGGAGAGGCGAGTGGAAATTGCTGGTGTAGCGGTGAAATGCGTAGATATCAGCAGGGAACACCAGAGGCGAAGGCGGCTCGCTGGACGGCACTGACGCTGAGGAACGAAAGCTGGGGGGAGCAAACAGG
>HM185837.1.1354
TACGTAGGCAGCAAGCGTTGTTCGGAATTACTGGGCGTAAAGCGTGTGCAGGCGGTCGGCTAAGTCTGTCGTGAAATCTCCCGGCTCAACCGGGAGGGTGCGGCCGATACTGGTTGGCTCGAGTGCGGAAGAGGAGAGTGGAATTCCCGGTGTAGCGGTGAAATGCGTAGATATCGGGAGGAACACCTGTGGTGAAAGGCGGCTCTCTGGACCGTAACTGACGCTGAGACACGAAAGCGTGGGGAGCAAACAGG
>HM185838.1.1389
TACGGAGGGGGCGAGCGTTGTTCGGAATCATTGGGCGTAAAGGGCGCGTAGGCGGTCGGGTAAGTCGGTTGTGAAATCCCCTGGCTTAACCAGGGAAGTGCGTCCGAAACTGCCTGACTAGAGGCCCGGGAGAGGAGAGTGGAATTCCCAGTGTAGCGGTGAAATGCGTAGATATTGGGAGGAACACCGGTGGCGAAAGGCGGCTCTCTGGACCGGGTTCTGACGCTGAGGCGCGAAAGCTAGGGGAGCAAACAGG
>HM185841.1.1336
TACGTAGGTGGCAAGCGTTGTCCGGATTTACTGGGCGTAAAGGGCGTGTAGGCGGTCCGCTAAGTCCGGTGTGAAATCTCCCGGGCTCAGCTGGGAGGGGTCACTGGATACTGGCGGGACTAGAGGGGGGCAGAGGAAGGTGGAATTCCCGGTGTAGCGGGTGAAATGCGTAGATATCGGGAGGAACACCAGTGGCGAAGGCGGCTTTCTGGGCCCACCCTGACGCTGAGGCGCGAAAGCGTGGGGAGCAAACCGG
>HM185842.1.1392
GACAGAGGGGGCAAGCGTTGCTCGGAATTACTGGGCGTAAAGAGCGCGTAGGCGGGGCGGTAAGTCGGTCGTAAAAGCCTCCGGCTCAACCCGGAGAATGTCGATCGATACTGCTGTCCTTGAGGGTTGCAGGGGAGACTGGAATTCCCCGGTGTAGCGGTGAAATGTGTAGAGATCGGGAGGAACACCGGTGGCGAAGGCGGGTCTCTGGGCAACTCCTGACGCTGAGGCGCGAAAGCGTGGGGAGCAAACGGG
>HM185844.1.1379
TACGTAGTGGCAAGCGTTGTCCGGAATTATTGGGCGTAAAGCGCGCGCAGGTGGTTCTTTAAGTCTGATGTGAAAGCCCACGGCTCAACCGTGGAGGGTCATTGGAAACTGGGGAACTTGAGTGCAGAAGAGGAAAGTGAATTCCACGTGTAGCGGTGAAATGCGTAGAGATGTGGAGGAACACCAGTGGCGAAGGCGACTTTCTGGTCTGTAACTGACACTGAGGCGCGAAAGCGTGGGGAGCGAACAGG
>HM185845.1.1366
TACGTAGGGGCGAGCGTTGCTCGGAATTACTGGGCGTAAAGGGTTCGTAGGCGGTCGCGCCAGTCGGTGGTGAAATCTCCCGGCTTAACCCGGGAGGGGTCCGCCGAAACTACGCGACTCGAGGGCCGGAGAGCGAGTGAATTGCTGGTGTAGCGTGAAATGCGTAGATATCAGCAGGAACACAGAGGCGAAGGCGGCTCGCTGGACGGCACCTGACGCTGAGGAACGAAAGCTGGGGGAGCAAACAGG
>HM185846.1.1390
TACGGAGGGTGCAAGCGTTGTTCGGAATTACTGGGCGTAAAGCGCGTGTAGGCGGCCCGTTAAGTCACGTGTGAAAGCCCCCGGCTTATCCGGGAAGGGCGCGTGAGACTGGCTGGCTAGAGTACGGAAGAGGGCAGGTGGCAATTCCAGGTGTAGCTGTGAAATGCGTAGATATCTGGAGGCAACACCGGTAGCTGAAGGCGGCCTCCTGGTCCGATACTGACGCTCAAACGCGAAAGCGTGGGGAGCAAACAGG
>HM185847.1.1366
TACGGAGGGGGCGAGCGTTGCTCGGAATCACTGGGCGTAAAGAGCGTGTACGCGGTGCGGAAAGTCCGGTGTGAAAGCCCTCGGCTTAACCCGAGGGAGGGCACCGGAACTTCTGCACTTGAGTGCGGGAGAGGGGAGTGGAATTCCCAGTGTAGCGGTGAAATGCGTAGATATTGGGAAGAACACCGGTGGCGAAGGCGGCTCCTGGACCGTAACTGACGCTGAGACGCGAAAGCTGGGGGAGCAAACGGG
>HM185848.1.1368
TACAGAGGGGGCAAGCGTTATTCGGAATTATTGGGGCGTAAAGGGCGCGTAGGCGGCTTCGCAAGTGGTTGGTGAAATCCCTCGGCTTAACCCGAGGAACTGCCCTCCAAACTGCGTTGCTTGAGTCCGGGAGAGGTGAGTGGAATTCCCAGTGTAGCGGTGAAATGCGTAGATATTGGGAGGAACACCAGTGGCGAAGGCGGCTCACTGGACCGGGAACTGACGCTGAGGCGCGAAAGCGTGGGGAGCAAACGGG
>HM185850.1.1392
TACGGGGGGTGCAAGCGTTGTTCGGAATCACTGGGTGTAAAGGGTGTGTAGGCGGGTCGGTAAGTCGGATGTGAAAACTCCCAGCTTAACTGGGAGCCGGCATTCGAAACTGCCGGTCTTGAGTAAGGAGAGGAAGATGGAATTCCCGGTGTAGCGTGAAATGCGTAGATACCGGGAGGAACACCGGTGGCGAAGGCGGTCTTCTGGCCCTTCACTGACGCTGAAACACGAAGGCTAGGGTAGCAAACAGG
>HM185851.1.1376
TACGTAGGGGCGAGCGTTGTCCGGAATTACTGGGCGTAAAGCGCGCGTAGCGGCTTGGCAAGTTAGACGTGGAAAGCCCCGAGCTTAACTTGGGAATTGCGTCTAATACTGCCAGGCTAGAGTGCAGAAGGGGATGCTGGAATTCCTGGTGTAGCGGTGAAATGCATAGATATCAGGAAGAACACCGGGCGGCGAAGGCGGGCATCTGGGCTGTTACTGACGCTGAGGCGCGAAAGCTAGGGGAGCAAACCGG
>HM185853.1.1307
GACGAACCGTGCAAACGTTGTTCGGGAATCACTGGGCTTAAAGGGCGCGTAGGCGGTGCGTTAAGTCGGTGGTGAAATACTTCAGCTCAACTGGAGAATGGTCGCTGAACTGGCGTACTCGAGGGAGGTAGAGTGCGTGGAACCTTCCCGGTGGAGCGGTGAAACTGCGTTGATATCGGGAAGGAACACCGGTGGCGAAAGCGGCGCACTGGACCTCTTCTGACGCTGCAGGCGCGAAAGCTAGGGTAGCGAACGGG
>HM185856.1.1368
TACGTAGGGGGCAAGCGTTGCTCGGAATTACTGGGCGTAAAGGGTCCGTAGGCGGCTCGGTGTGTCCGTCGTGAAATCTTCGGGCTTAACTCGAAGTGGTCGACGGAAACTGCCGGGCTAGAGGGCCGGAGAGGGGCGTGGAATTGCGGGTGTAGCGGTGAAATGCGTAGAGATCCGCAGGAACACCGGCGGCGAAGGCGGCGCCCTGGACGGCTCCTGACGCTGAGGGACGAAAGCTGGGGGAGCAAACAGG
>HM185857.1.1381
TACGTAGGGGGCGAGCGTTGCTCGGAATTACTGGGCGTAAAGGGTTCGTACGCGGTCGGGCCAGTCGGCGGTGAAATCTCCCGGCTTAACTGGGAGGGGTCCGCCGAAACTACCTGACTGGAGGGCCGGAGAGGCGAGTGGAAATTACCGGTGTAGCGGTGAAATGCGTAGAGATCGGTAGGAACACCGGAGGCGAAGGCGGCTCGCTGGACGGCACTGACGCTGAGGAACGAAAGCTGGGGGGAGCAAACAGG
>HM185858.1.1335
TACGTAGTGGCTAGCGTTGTCCGGATTTACTGGGCGTAAAGGGCGTGTAGGCGGCCTGTTAAGTCCGCTGTGAAATCTCCCGGCCCAACCGGGAGGGGCCCAGCGAATACTGGCAGGCTAGAGGGGGGCAGAGGAAGGTGGAATTCCCGGTGTAGCGGTGATATGCGTAGATATCGGGAGGAACACCCGTGGCGAAGGCGGCCTTTCTGGGCCTCTCCTGACGCTGAGGCGCGAAAGCGTGGGGAGCGAACCGG
>HM185859.1.1390
CACGGGGGGAGCGAGCGTTGTTCGGAATTACTGGGCGTAAAGGGCGTGTAGGCGGTCAGGTAAGTGAGATGTGAAATGCCCCGGCTCACCCGGGGACCTGCATCTCAACTGCTTGGCTAGAGTACGGGAGAGGATGAGGGAATTCCTGGTGTAGCGGTGAAATGCGTAGATATCAGGAGGAACACCGGTGGCGAAAGCGCTCATCTGGCCCGATACTGACGCTGAGCGCGAAAGCTAGGGGGAGCAAACGGG
>HM185860.1.1391
GACAGAGGTGGCGAGCGTTGTTCGGATTTACTGGGCGTAAAGCGCACGTACGCGGCTGGATAAGTCCTGTGTGAAATCCTCCCGCTTAACGGGGGAACGGCATAGGATACTGTTCGGCTAGAGGGTTGGAGAGGAGAGTGGAATTCCCGGTGTAGCGGTGAAATGCGTAGAGATCCGCAGGAACACTGTGGCGAAGGCAGCTCTCTGGACAACCCCCTGACGCTCAAGTACGAAAGCGTGGGGAGCAAACAGG
>HM185863.1.1390
TACGTAGGGGGCGAGCGTTGTTCGGAATTACTGGGCGTAAAGGGCGTGTAGGCGGTGCGGTAAGTCGGGCGTGAAATCCCCGGGCTCAACTCGGGGCGGTCGCTCGAGACTGCCGTGCTCGAGTGCGGGAGAGGGAAGTGGAATTCCCGGTGTAGCGGTGAAATGCGTAGATATCGGGAGGAACACCTGTGGCGAAGGCGGCTTCTGGACCGCAACTGACGCTGAGGCGCGAAAGCTAGGGGAGCAAACAGG
>HM185864.1.1387
GACGTAGGGGGCAAGCGTTGCTCGGAATTACTGGGCGTAAAGGGTCCGTAGGCGGTGCGGTAAGCCTCGTGGTGAAATCTCTCGGCTTAACTGAGAGGCTGTCATGGGAACTGCTCGTGCTCGAGTGCAGGAGAGTGAGTGGAAATTCCTCGGTGTAGCGTGAATGCGTAGATATCGGGAGGAACACCTGTGGCGAAGGCGGCTCACCTGGACTGCAACTGACGCTGAGGGACGAAAGCTAGGGAGGCAACAGG
>HM185866.1.1368
TACGTAGGGGGCGAGCGTTGCTCGGAATTACTGGGCGTAAAGGGTTCGTAGGCGGTTGGGTCAGTCGGCGGTGAAATCTCCCGGCTTAACTGGGAGGGGTCCGCCGAAACTGCCTGACTCGAGGGCCGGAGAGGTGAGTGGAAATTGCTGGTGTAGCGGTGAAATGCGTAGAGATCAGCAGGAACACCAGAGGCGAAAGCGGCTCACTGGACGGCTCCTGACGCTGAGGAACGAAAGCTGGGGGAGCAAACACGG
>HM185867.1.1373
GACAGAGGTGGCAAGCGTTGTTCGGAATTACTGCGCGAAAGCGCACGAGGTGGCCATATAAGTCTTGTGTAAAATCCCTTCGCTCACGGAGGAATAGCTGCAGGAAACTGTATGGCTAGAGGATGGAGAGAGAGCGGAATTTCCCGTGTAGCGTGAAATGCGTAGAGATCGGGAGGAAGGCCGGTGGCGAAGGCGGCTCTCTAGAACAATCCTGACACTGAGGTGCGAAAGCGTGGGGAGCAAACAGG
>HM185868.1.1313
TACGAGGGGGCAAGCGTTGTTCGGAATCATTGGGCGTAAAGGGCGCGTAGGCGGTGCGGTAAGTCTGGTGTGAAATCTCCGGGCTTAACCCGGAATCCGCACCAGAAACTGCCGGGCTGGAGTGTGGGAGAGGAGAGTGGAATTCCCGGTGTAGCGGTGAAATGCGTAGATATCGGGAGGAACACCCGTGGCGAAGGCGGCTCTCTGGACCACGACTGACGCTGAGGCGCGAAAGCTAGGGGAGCAAACAGG
>HM185871.1.1299
TACGAAGGGGGCTAGCGTTGTTCGGGATCACTGGGCGTAAAGCGCACGTAGGCGGACTTTCAAGTCAGAGGTGAAATCCCGGGGCTCAACCTCGGAACTGCCTTTGATACTGTTGGTCTTGAGTCCGGAAGAGGTGGGTGGAATTCCTAGTGTAGAGGTGAAATTCGTAGATATTAGGAAGAACACCAGTGGCGGAGGCGGCCCACTGGTCCGGTACTGACGCTGAGGTGCGAAAGCGTGGGGAGCAAACAGG
>HM185873.1.1397
TACGGAGGGTGCAAGCGTTGTTCGGAATTACTGGGCGTAAGGCGCGTGTAGGCGGCCCGCTAAGTCACGTGTGAAAGCCCCCGGCTTAACCGGGGAAGGGCGCGTGAGACTGGCGGGCTCGAGTACGGAAGAGGGAGGTGGAATTCCCAGGTGTAGCGGTGAAATGCGTAGATATCTGGAGGAACACCAGTGGCGAAGGCGGCCTCCTGGTCCGATACTGACGCTCAAACGCGAGAGCGTGGGGAGCAAACAGG
>HM185877.1.1299
TACGTTGGGGCAAGCGTTGCTCGGAATCACTGCGCGTAGAGCGGTCCGTAGGCTGCTCGGTGTGTCCGTCGTGAAAACTCCTGGCCTAACCGGGAGACGTCGACATGAACTGTCGGGCTCGATGACCGGGAGATGTGCGTGTAATTGCGGGCTGTAGCTGTCGAAATGCGTAGAGATCCGCAGGATCTACCGGCGGCGAAGGCGTCGCACTGGACCTCTCTTGCATGTTGATGGCCTGAAATTTGGGGGAGCAAACAGG
>HM185880.1.1472
TACAGAGGGGGCGAGCGTTGTTCGGAATTACTGGGCGTAAAGGGCGCGTAGGCGGCCTGTTAAGTCGAACGTGAAATCCCCGGGCTCAACCCGGGAACTGCGTCCGAGACTGGCACGCTTGAATCCGGGAGAGGGATGTGGAATTCCAGTGTAGCGGTGAAATGCGTAGATATCTGGAGGAACACCGGTGGCGAAAGCGGCATCCTGGACCGGCATTGACGCTGAGGCGCGAAAGCCAGGGGAGCAAACGGG
>HM185890.1.1356
TACGTAGGGGGCAAGCGTTACCCGGATTTACTGGGCGTAAAGAGCGCGTAGGTGGCTAGTCGTGTCCACTGTGAAAGCTCCCGGCTTAACTGGGAGAGGTCAGAGGAAACTGGCTGGCTCGAGGGCAGGAGAGGGGGGCGGAATTCCCGGTGTAGCGGTGAAATGCGTAGATATCGGGAGGAACACCAGTGGCGAAAGCGGCCCTCTGGACTGTTTCTGACACTGAGGCGCGAAAGCGTGGGTAGCAAACCGG
>HM185893.1.1385
TACGTAGTGGCAACCGTTACTCGGAATCACTGGGCATAAAGCGCGCGCAGGCGGCTCTGTAAGTCAGGTGTGAAATCCCTCGACCTAACCCGAGGAACTGCGCCTGATACTGCAGAGCTCGAGGCTGGGAGGGAGAGTGGAATTCCCGGTGGAGCGTGAAATGCGTTGATATCGGGAGGAACGCCGGTGGCGAAAGCGGCTCTCTGGTCCAGTTCTGACGCTGAGGCGCGAAAGCTAGGGGAGCAAACGGG
>HM185894.1.1393
GACAGAGGTGGCGAGCGTTGTTCGGAGTTACTGGGCGTAAAGGGTACGTAGGCGGCTGGATAAGTCCTGTGTGAAATCCCTCCGCTTAACGGGGGAAGGGCATGGATACTGTTCGGCTAGAGGTTGAGAGGAGAGTGAATCTCGGTGTAGCGTGAAATGCGTAGAGATCGGGGGAACACTGTGGCGAAGGCGGCTCTCTGGACAACCCCTGACGCTCAAGTACGAAAGCGTGGGGAGCAAACAGG
>HM185895.1.1385
TACGTAGGGGGCGAGCGTTGCTCGGAATTACTGGGCGTAAAGGGTTCGTAGGCGGTCAGGCCGGTCGGCGGTGAAATCTCCCGGCTTAACTGGAGGGGTCCGCCGAAACTACCTGACTCGAGGGCCGGAGAGGCGAGTGGAATTACCGGTGTAGCGGTGAAATGCGTAGAGATCGGTAGGAACACCGGAGGCGAAGGCGGCTCGCTGGACGGCACTGACGCTGAGGAACGAAAGCTGGGGGAGCAAACAGG
>HM185896.1.1341
TACGGAGGGTGCTAGCGTTGTCCGTAATCACTGGGCGTAAAGGGGTGCGCAGGCGGGCAGCAGGTCGGAGGTGAAAGCCCATGGCTCAACGATGAAGGGCCCTTCGAAACTGTTGCTCTTGAGTCCCGGAGAGGTGCCGGAATTCGTGGTGTAGCGGTGAAATGCGTAGATATCACGAGGAACACCAGAGCGAAAGCGGGCAACTGGACGGGTACTGACGCTCAGGCACGAAAGCGTGGGGAGCAAACAGG
>HM185900.1.1269
AACGTAGAGCGAGCGTTATCCGGATTCACTGGGCGTAAAGGGCATGTAGCGGCGCCTTAAGTGGGGCGTGAAATCTCCCGGCTCAACTGGGAGGGGTCGCTTCATACTGGGGCGCTTGAGGGCGGGAGAGGGAGGCGGAATTCCCCGGTGTAGCGGTGGAATGCGTAGATATCGGGAGGAACACCAGTGGCGAAGGCGGCCTCCTGGCCCGCCCCTGACGCTGAAATGCGAAAGCGTGGGGAGCAAACAGG
>HM185901.1.1309
TACGTAGGGGGCGAGCGTTGTCCGGATTTACTGGGCGTAAAAGGCTCGCAGGCGGCTCGTCAAGTCAGGCGTGAAATCTCCCGGCTCAACTGGGAGGGGTCGTCTGATACTAGCGGGCTCGAGGCCGGTAGAGGGAAGCGGAATTCCCGGTGTAGTGGTGGAATACGTAGATATCGGGAGGAACACCAGTGGCGAAGGCGGCTTCCTGGACCGGGTTCTGACGCTCAGGAGCGAAAGCGTGGGGAGCGATCCGG
>HM185904.1.1379
TACGTAGGGGGCAAGCGTTGTCCGGATTTATTGGGCGTAAAGCGCGTGTAGGCGGCCAGGCAGGTCCGTTGTGAAAACTGGAGGCTTAACCTTCAGACGTCGATGGAAACCGCTTGGCTAGAGTCCGGAAGAGGAGAGTGGAATTCCTGGTGTAGCGGTGAAATGCGCAGATATCAGGAAGAACACCGATGGCGAAGGCAGCTCTCTGGGACGGTACTGACGCTGAGACGCGAAAGCGTGGGGAGCAAACAGG
>HM185907.1.1362
GACGAACCGTACGAACGTTATTCGGAATTACTGGGCTTAAAGGGTGCGTAGGCTGTGCGGAAAGTTGGGTGTGAAATCTCTCGGCTCAACCGAGGAAGCGCGCCCAAAACTACCGTGCTGGAGGGAGACAGAGGTGAGCGGAACTTAGGGTGGAGCGGTGAAATGCGTTGATATCCTAAGGAACACCGGGCGGCGAAAGCGGCTCACTGGGTCTCTTCTGACGCTGATGCACGAAAGCTAGGGTAGCGAACGGG
>HM185910.1.1372
TACGTAGGGGGCGAGCGTTGCTCGGAATTACTGGGCGTAAAGGGTTCGTAGCGGTCGGGCCAGTCGGCGGTGAAATCTCCCGGCTTAACTGGGAGGGTCCGCCGAAACTACCTGACTGGAGGGCCGGAGAGGCGAGTGGAATTACCGGTGTAGCGGTGAAATGCGTAGAGATCGGTAGGAACACCGGAGGCGAAGGGCGGCTCGCTGGACGGCACCTGACGCTGAGGAACGAAAGCTGGGGGAGCAAACAGG
>HM185911.1.1396
GACGTAGGGGGCAAGGCGTTGCTCGGAATTACTGGGGCGTAAAGGGTCCGTAGGCGGTGCGTAAGCCCGTGGTGAAATCTCTCGGTTTAACTGAGAGGCTGCCATGGAACTGCCGTGGTTCGAGTGCAGGAGAGGGGGAGTGGAATTCCCCGGGGTAGCGGTGAAATGCGTAGATAATCGGGAAGGAACCACCTGTGGCGAAGGCCGGCTCCACTGGACTGCAACTGACGCTGAGGGACGAAAGCTAGGGGAGCAAACAGG
>HM185913.1.1385
TACGGAGGTGGCAAGCGTTGCTCGGAATTACTGGGCGTAAAGGGCGCGTAGGCGGGGCGATTAGTCGGGCGTGAAAGCCCCCGGCTCAACCGGGGAACGGCGTCCGAAACTGTCGCTCTTGAGTACCGGAGAGGAGGGTGGAAATTCCCGGTGTAGCGGTGAAATGTGTAGAGATCGGGAGGAACACCGGGTGGCGAAGGCGGCCCTCTGGACGGATACTGACGCTGAGGCGCGAAAGCGTGGGGAGCAAACGGG
>HM185914.1.1330
TACGTAGGTGGCAAGCGTTGTCCGGATTTACTGGGCGTAAAGGGCGTGTAGGCGGTCTGCTAAGTCCGGTGTGAAATCTCCCGGCCCAACCGGGAGGGGCCATCGGATACTGGCGGGCTAGAGGGGGGTAGAGGAAGGTGGAATTCCCGGTGTAGCGGTGAAATGCGTAGATATCGGGAGGAACACCAGTGGCGAAGGCGGCCTTTCTGGGCCCACCCTGACGCTGAGGCGCGAAAGCGTGGGGAGCGAACCGG
>HM185915.1.1388
TACGGAGGTGGCAAGCGTTGTTCGGAATTACTGGGCGTAAAGGGCGCGTAGGCGGTCTGGTCAGTCCGATGTGAAATCCCTCGGCTCAACCGAGGAATGTCATCGGAAACAGCCAGGCTTGAGTTCGGGAGAGGGAAGCGGGATTTCCCGGTGTAGCGGTGAAATGCGTAGATATCGGGAGGAACACCGGTGGCGAAGGCGGCTTCCTGGACCGCGACTGACGCTGAGGCGCGAGAGCTAGGGGAGCAAACGGG
>HM185916.1.1379
GACGAACCGTGCAAACGTTGTTCGGAATCACTGGGTTTAAAGGGCGCGTAGGCGGTCGGGTTAAGTCGGTGGTGAAATACTTCAGCTTAACTGGAGAATTGCCGCTGAACTGGCCGGCTCGAGGGAGGCAGAGGTGCGTGGAACTTCCGGTGGAGCGGTGAAATGCGTTGATATCGGAAGGAACGCCTGTGGCGAAAGCGGCGCACTGGACCTCTTCTGACGCTGAGGCGCGAAAGCTAGGGTAGCGAACGGG
>HM185919.1.1406
GACAGAGGTGGCGAGCGTTGTTCGGATTTACTGGGCGTAAAGCGCACGTAGGCGGCTGGATAAGTCCTGTGTGAAATCCTCCCGCTTAACGGGGGAACGGCATAGGATACTGTTCGGCTAGAGGGTTGGAGAGGAGGGTGGAATTCCCGGTGTAGCGGTGAAATGCGTAGAGATCGGGAGGAACACCTGTGGCGAAGGCAGCTCTCTGGACAACCCTGACGCTCAAGTACGAAAGCGTGGGGAGCAAACAGG
>HM185920.1.1388
GACAGAGGTGGCAAGCGTTGTTCGGAATTACTGGGCGTAAAGGGCGCGTAGGCGGCTTCGCAAGTGGTTGGTGAAATCCCTCGGCTTAACCGAGGAACTGCCCTCCAAACTGCGTTGCTTGAGTCCGGGAGAGGAGAGCGGAATTCCCGGTGTAGCGGTGAAATGCGTAGAGATCGGGAGGAAGGCCGGTGGCGAAGGGCGGCTCTCTAGAACAATCCTGACACTGAGGTGCGAAAGCGTGGGGAGCAAACAGG
>HM185921.1.1364
TACGTAGGGGCAAGCGTTGCTCGGAATCACTGGGCGTAAAGGGTCCGTAGCGGCTCGGTGTGTCCGTCGTGAAAACTCCTGGCCTAACCGGGAGACGTCGACGAAACTGCCAAGCTCGAGGGCGGGAGAGGTGTGTGGAATTGCGGGTGTAGCGGTGAAATGCGTAGAGATCCGCAGGAACACCGGGCGGCGAAGGCGGCGCACTGGACCGCTCCTGACGCTGAGGGACGAAAGCTGGGGGAGCAAACAGG
>HM185922.1.1433
TACCGGAGGTGGGCGAGCGGTTGCTTCGAATTTACTGGGGTGTAAAGGGCAAGTAGGCCGGTCCCTGTAAGCCTCTACCTGAAAGGCTCTGGCCTCAACCCAGAGCCACGCGGTAGGGGGACCTGCAGGGACTCGAGGACGGAAGGAGGCGAACCGGAATTCCCCGTGTAAGGGGTGAATCTGTAGATATCGGGAGGAACACCAGTGGCGAAGGCGGTTCGCTGGTCGTTTCTGACGCTGAGTGCGAAAGCTAGGGGGAGCGACAGG
>HM185924.1.1390
GACAGAGGGGGCGAGCGTTGCTCGGAATTACTGGGCGTAAAGGGCGCGTACGCGGGGCGGCAAGTCGGTCGTGAAAGCCTCCGGCTCAACCGGAGAACGTCGATCGATACTGCCGTTCTTGAGGGTAAGAGAGGAGACTGGAATTCCCGGTGTAGCGGTGAAATGTGTAGAGATCGGGAGGAACACCGGTGGCGAAGGCGGGTCTCTGGCTTACCTCTGACGCTGAGGCGCGAAAGCGTGGGGAGCAAACGGG
>HM185925.1.1390
TACGGAGGGTGCAAGCGTTGTTCGGAATTACTGGGTGTAAAGGGCGCGTACGTGGTTTGACAAGTCAGTGTGAAATCCCTTGGCTCAACTGAGGAACTGCACTTGAAACTGTCTTACTTGAGTATGGTAGAGGGTAGTGGAAATTCCTGGTGTAGCGGTGAAATGCGTAGATATCAGGAGGAACACCTGTGGCGAAGGCGGCTACCTGGGCCAATACTGACACTGAGGCGCGAAAGCGTGGGTAGCAAACAGG
>HM185926.1.1378
TACAGAGACGGCAAGCGTTGTTCGGATTCATTGGGCGTAAAGGGTCCGTAGCGGTCGGCAAAGTCGGATGTGAAATCTCACAGCCTAACTGTGAGCGGTCATTCGAAACTAGTCGGCTCGAGGGCTGGAGAGGTGACTGGAAATGGTCGGTGTAGCGGTGAAATGCGTAGAGATCGACCAGAACACCGGTGGCGAAGGCGGGTCTCTGGACAGTTCCTGACGCTGAGGGACGAAAGCTAGGGGAGCAAACGGG
>HM185927.1.1366
GACAGAGGTGGCAAGCGTTGTTCGGATTTACTGGGCGTAAAGGGTGCGTAGTGGTTAGGTAAGACCTGTGGGAAAGACCTGGGCTTAACCCAGGAAGGTCGCAGTGACTGCCTGGCTAGAGGGCGGGAGAGGAGAGCGGAATTCCCGGTGTAGCGGTGAAATGCGTAGAGATCGGGAGGAAGGCCGGTGGCGAAGGCGGCTCTCTGGAACGTTCCTGACACTGAGGCACGAAAGCGTGGGGAGCAAACAGG
>HM185928.1.1385
GACAGAGGTGGCAAGCGTTGTTCGGAATGATTGGGCGTAAAGCGCGTGTAGGCGGTTTGGTAAGTCAGGCGTGAAATCCTATAGCTTAACTATAGAACTGCGTTTGATACTGCCTTACTTGAGTGCGGGAGAGGAGAGTGGAAATTCCCGGTGTAGCGGTGAAATGCGTAGATATCGGGAAGAACACCGGGTGGCGAAGGCGACTCTCTGGACCGCAACTGACGCTGAGACGCGAAAGCGTGGGGAGCAAACAGG
>HM185929.1.1376
GACAGAGGGGGCAAGCGTTGCTCGGAATTACTGGGCGTAAAGGGCGCGTAGCGGGGCGGCAAGTCGGTCGTGAAAGCCTCCGGCTCAACCGGGGAAGGTCGATCGATACTGCCGTTCTTGAGGGTAAGAGAGGAGACTGGAAATTCCCGGTGTAGCGGTGAAATGTGTAGATATCGGGAGGAACACCGGTGGCGAAGGCGGGTCTCTGGCTTATCTCTGACGCTGAGGCGCGAAAGCGTGGGGAGCAAACGGG
>HM185930.1.1286
GACAGAGGTGGCGAGCGTTGTTCGGAATCACTGGGCTTAAAGGGCGCGTAGGTGGTAGTGCAAGTCTGGGGTGGAAATCTTAGGGCTTAACCCTAAAACTGCCCTGGAAACTGCATTACTTGAGTCAGTGAGGGGAGGGTAGAACTCCTGTGTAGCGTTGAAATGCGTAGATATCAGGAGGAAGGCCTGTGGTGAAGACGGGCCCTCTGGCGCTGGACTGACACTGAGGCGCGAAAGCGTGGGGAGCAAACAGG
>HM185931.1.1376
GACAGAGGTGGCAAGCGTTGTTCGGAATTACTGGCGTAAAGGGTGTGTAGGTGGTTGGATAAGTCGGAGGTGAAAGCCCATAGCTTAACTATGGAAGTGCCTTTGATACTGTCTGACTTGAGTGCAGGAGAGGAGGGTGGAATTTCCGGTGTAGAGGTGAAATTCGTAGATATCGGGAGGAACACCAGCGGCGAAGGCGGCCCTCTGGACTGCAACTGACACTGAAACACGAAAGCGTGGGGAGCAAACAGG
>HM185932.1.1352
TACGTAGGGGCAAGCGTTGTCCGGATTTATTGGGCGTAAAGAGCGTGTAGGCGGCTTGACAGGTCCGTTGTGAAAACTGGAGGCTTAACCTCCAGACGTCGATGGAAACCGTCTGGCTAGAGTCCGGAAGAGGAGAGTGGAAATTCCTGGTGTAGCGGTGAAATGCGCAGATATCAGGAAGAACACCCGTGGCGAAGACGGCTCTCTGGGACGGTACTGACGCTGAGACGCGAAAGCGTGGGGAGCAAACAGG
>HM185933.1.1378
TACAGAGGGGGCGAGCGTTGTTCGGAATTACTGGGCGTAAAGGGCGCGTAGCGGCCTGTTAAGTCGAACGTGAAATCCCCGGGCTCAACCCGGGAACTGCGTCCGAGACTGGCAGGCTTGAATCCGGGAGAGGGATGTGGAATTCCAGGTGTAGCGGTGAAATGCGTAGATATCTGGAGGAACACCGGTGGCGAAGGCGGCATCTGGACCGGTATTGACGCTGAGGCGCGAAAGCCAGGGGAGCAAACGGG
>HM185934.1.1389
TACGTAGGATGCAAGCGTTGCTCGGAATTATTGGGCGTAAAGGGCGCGTAGGTGGCCCTGTAAGTCAGATGTGAAAGCCCTCGGCTCAACCGAGGAATTGCATTTGAAACTGCAGGGCTTGAGTACGGGAGAGGGGGGTGGAATTCCTGGTGTAGCGGTGAAATGCGTAGATATCAGGAAGAACACCGGTGGCGAAGGCGACCCCTGGACCGATACTGACACTGAGGCGCGAAAGCGTGGGTAGCAAACAGG
>HM185936.1.1403
GACAGAGGTGGCGAGCGTTGTTCGGAGTTACTGGGCGTAAAGCGCACGTATGCGGCTGGATAAGTCCTGTGTGAAATCCCCCCGCTCAACGGGGGAACGGCATGGGATACTGTCCGGCTAGAGGGTTGGAGAGGAGAGTGGAATTCCCGGTGTAGCGGTGAAATGCGTAGAGATCGGGAGGAACACTGTGGCGAAGGCGGCTCTCTGGACAACCCCTGACGCTCAAGTACGAAAGCGTGGGTAGCAAACAGG
>HM185938.1.1371
TACGAAGGTGGCAAGCGTTGTTCGGATTTACTGGGCGTAAAGGGAGCGTAGCGGTTTGGTAAGCCCTCCGGGAAATCTTCCGGCTTAACCGGGAAAGGTCGGAGGGGACTGCCAGGCTAGAGGACGGGAGAGGAGCGCGGAATTCCCCGGTGTAGCGGTGAAATGCGTAGAGATCGGGAGGAAAGGCCGGTGGCGAAAGCGGCGCTCTGGAACGTTCCTGACGCTGAGGCTCGAAAGCGTGGGGAGCAAACAGG
>HM185940.1.1337
TACGTAGGCAGCAAGCGTTGTTCGGAGTTACTGGGCGTAAAGGGTGTGTAGGCGGTCCGCTGAGTTTGGTGTGAAATCTCCCGGCTTAACTGGGAGGGTGCGCCGAATACTGGCGGGCTAGAGTGCGGGAGAGGGAAGCGGAATTCCTGGTGTAGCGGTAAAATGCGTAGAAATCAGGAGGAACATCGGTGGTGTAGACGGCTTCCTGGACCGCAACTGACGCTGAGACACGAAAGCGTGGGTAGCAAACAGG
>HM185941.1.1384
TACGTAGGATGCAAGCGTTGCTCGGAATTATTGGGCGTAAAGGGCGCGTAGTGGCCCTGTAAGTCAGATGTGAAAGCCCTCGGCTCAACCGAGGAATTGCATTTGAAACTGCAGGGCTTGAGTACGGAGAGGGGGTGGAATTCCTGGTGTAGCCGTGAAATTGCGTAGATATCAGTAAGAACACCGGTGCTGAAGGCGACCCCCTGGACCGATACTGACACTGAGGCGCGAAAAGCGTGGGTAGCATAACAAG
>HM185942.1.1391
TACGTAGGATGCAAGCGTTGTTCGGAATTACTGGGCGTAAAGGGCGCGTAGTGGCTTGATAAGTCAGGGGTGAAATCCCTCGGCTTAACCGAGGAATTGCCCTTGAAACTGTCTTGCTTGAGTACGGGAGAGGGGGGTGGAATTTCCTGGTGTAGCGGTGAAATGCGTAGATATCAGGAGGAACACCGGGTGGCGAAGGCGACCCCCTGGACTGATACTGACACTGAGGCGCGAAAGCGTGGGGAGCAAACAGG
>HM185943.1.1372
TACAGAGGGTGCGAGCGTTGTCCGGAATCACTGGGCGTAAAGGGCGCGTATGCGGCTTGTAAGCCGTGTGTGAAATCCCGGGGCTCAACCCCGGAATGGCACGCGGGACTGTCAGGCTAGAGCATGGTAGAGGCGAGTGGAATTCCTGGTGTAGCGGTGGAATGCGTAGAGATCAGGAAGAACACCAGAGGCGAAGGCGGCTCGCTGGGCCATTGCTGACGCTGAGGCGCGAAAGCGTGGGGAGCAAACAGG
>HM185944.1.1394
TACGTAGGATGCAAGCGTTGCTCGGAATTATTGGGCGTAAAGGGCGCGTAGTGGCCTGGTAAGTCATAGGTGAAAGCTCTCGGCTTAACCGAGGAATTGCCCATGATACTGCCGGGCTTGAGTACGGGAGAGGGGGGGTGGAATTCCTGGTGTAGCGGTGAAATGCGTAGATATCAGGAAGAACATCTGTGGCGAAAGACGACCCCCTGGACCGATACTGACACTGAGGCGCGAAAGCGTGAGGAGCAAACAGG
>HM185945.1.1381
TACGTAGGATGCAAGCGTTGCTCGGAATCACTGGTGTAAAGGGCGCGTAGGTGGGCCTTGTAAGTCATGGGTGAAAGCCCCCGGCTCAACCGGGGAACTGCCCATGAAACTGCAGGGCTTGAGTACGGGAGGAGGGAGGTGGAATTCCTGGTGTAGCGGTGAAATGCGTAGATATCAAGGAGGAACACTGTGGCGAAGGCGGCTTCTGGACCGATACTGACACTGAGGCGCGAAAGCGTGGGTAGCAAACAGG
>HM185946.1.1391
TACGGAGGGGCCAGCGTTGCTCGGAATTATTGGGCGTAAAGGGCGCGTAGCGGCCAGGTAAGTTTGATGTGAAATCCCACGGCTTAACCGTGGAAATTGCATCTTATACTGCCCGGCTGGAGTCTGGGAGAGGGAAGCGGAATTCCCCGGTGTAGCGGTGAAATGCGTAGATATCGGGAGGAACACCAGTGGCGAAGGGCGGCTTCCTGGACCAGTACTGACGCTGAGGCGCGAAAGCTAGGGGAGCAAACAGG
>HM185947.1.1405
GACGGAGGTCCCTAGCGTTGTTCGGAATCACTGGCTTAAAGCGCGTGTAGGCGGGCCGGCGCGTACCTTGTGAAATCCCTCGGCTCAACCGAGGAACTGCTTGGTATACCGCCGGTCTTGAGCAGTAGAGGCGCCTGACTCTAGTGGAGCGTGAAATGCGTAGATATCTAGAGGAACGCCTGTGGCGAAGCGGGGCGCTGGGCCTGTCCTGACGCTGAGACGCGAAAGCGTAGGGAGCGAACGGG
>HM185948.1.1387
GACAGAGGTGGCAAGCGTTGTTCGGAATTACTGGGCGTAAAGCGCACGTAGGTGGCCATATAAGTCTTGTGTAAAATCCCTTCGCTTAACGGAGGAAAGCCGCAGGAAACTGTATGGCTAGAGGATGGGAGAGAGAGCGGAATTCCCCGGTGTAGCGGTGAAATGCGTAGAGATCGGGAGGAAGGCCCGGTGGCGAAGGCGGCTCTCTAGAACAATCCTGACACTGAGGTGCGAAAGCGTGGGGAGCAAACAGG
>HM185949.1.1310
TACGTAGGGCGCAAGCGTTATCCGAATTTACTGGGCGTAAAAGGTCGCGTAGGCGGCCTATCGCATCTTATCTTAAATGGTCCCGCTTAACGGGATCTCGGGTAAGAGATGGATAGGCTAGAGGATCGATGGGGTTTCTGGAACTTTCGGTGTAGCAGTGAAATGCGTTGATATCGAAGGGAACACCAAGCGCGAAGGCAGGAAACCAATCGAAACCTGACGCTGAGGCACGATAGCTAGGGGAGCGAAGCAG
>HM185950.1.1373
TACAGAGGGTGCAAGCGTTAATCGGAATTATTGGGCGTAAAGAGCGCGTAGTGGTCGAATAAGTCGGGTGTGAAATTTCCGGGCTCAACCTGGGGTGGTCATTCGATACTGTTTGGCTAGAGTAGGGAAGAGGGAAGTGAATTCTCGGTGTAGCAGTGAAATGCGTAGATATCGGAGGAACACCAGTGGCGAAGGCGGCTTCCTGGTCCACTACTGACACTCAAGTGCGAAAGCGTGGGGAGCAAACAGG
>HM185951.1.1380
TACGTAGAGCGAGCGTTGTTCGGAATTATTGGGCGTAAAGGGTGTGTAGGTGGTCATATAAGTCGGAGGTGAAATCCCTCAGCTTAACTGAGGAAGTGCCTCTGATACTGTATGGCTTGAGTACGGGAGAGGAGAGCGGAATTCCCAGTGTAGCGGTGAAATGCGTAGATATTGGGAAGAACACTGTGGCGTAGGCGGCTCTCTGGACCGTTACTGACACTGAAACACGAAAGCCAGGGGAGCAAACGGG
>HM185952.1.1364
TACGTAGATGCAAGCGTTGCTCGGAATTACTGGGTGTAAAGCGCGCGCAGTGGCTCGGTAAGTCAATGGTGAAATCCCACGGCTCAACCGTGGAAATTGCCTTTGAAACTGTCGGGCTTGAGTACGGGAGAGGGAGGTGGAAATTCCTGGTGTAGCGGTGAAATGCGTAGATATCAGGAGGAACACCGGTGGCGAAGGCGGCTCTGGACCGATACTGACACTGAGGCGCGAAAGCGTGGGGAGCAAACAGG
>HM185953.1.1391
TACGTAGGATGCAAGCGTTGTTCGGAATCACTGGGCGTAAAGGGCGCGTAGCGGCTTGATAAGTCAGGGGTGAAATCCCTCGGCTTAACCCGAGGAATTGCCCTTGAAACTGTCTTGCTTGAGTACGGGAGAGGGGGTGGAATTCCTGGTGTAGCGGTGAAAATGCGTAGATATCAGGAGGAACATCTGTGGCGAAGGCGGCCCCCTGGACCGATACTGACGCTGAGGCGCGAAAGCGTGGGTAGCAAACAGG
>HM185954.1.1381
TACGTAAGAGCAAGCGTTGTTCGGAATTATTGGGCGTAAAGGGCGTGTAGTGGTCATATAAGTCGGAGTGAAATCCCTCGGCTTAACTGAGGAAGTGCCTCTGATACTGTATGGCTTGAGTACGGGAGAGGAGAGTGGAATTCCCAGTGTAGCGGTGAAATGCGTAGATATTGGGAAGAACACCGGTGGCGTAGGCGGCTCTCTGGACCGTTACTGACACTGAAACGCGAAAGCCAGGGGAGCAAACGGG
>HM185955.1.1385
GACAGAGGGGGCAAGCGTTGCTCGGAATTACTGGGCGTAAAGGGCGCGTAGCGGGATGGCAAGTCGGTCGTGAAATCCTTCGGCTCAACCGAAGAAGGGCGATCGATACTGCTGTTCTTGAGGATTGCAGAGGAGACTGGAATTCCCGGTGTAGCGGTGAAATGTGTAGAGATCGGGAGGAACACCGGTGGCGAAGGCGGGTCTCTGGGCAATTCCTGACGCTGAGGCGCGAAAGCGTGGGGAGCAAACGGG
>HM185956.1.1343
TACGTAGGCAGCAAGCGTTGTTCGGAGTTACTGGGCGTAAAGCGTGCGGTAGGCGGGTTCCGTAAGTCCGGTGGGGAAATCTCCCCGGGCTTAACTGGGAGGGGTGCGGCCGGGAAACTGCGGAGCTAGAGTGCGGGGAGAGGAGAGTGGAATTCCTGGGTGTAGCGGTGAAATGCGTAGATATCAGGAGGAACACCGGGCGGTGTAGACGGCTCTCTGGACCGCGACTGACGGCTGAGGCACGAAAGCGTGGGGAGCAAACAGG
>HM185957.1.1392
TACGTAGGATGCAAGCGTTGCTCGGAATTATTGGGCGTAAAGGGCGCGTAGTGGCCTGGTAAGTCATAGGTGAAAGCCCTCGGCTTAACCCGAGGAATTGCCCATGATACTGCCGGGCCTTGAGTACGGGAGAGGGGGGTGGAATTCCTGGTGTAGCGGTGAAATGCGTAGATATCAGGAAGAACATCTGTGGCGAAGGCGACCCCTGGACCGATACTGACACTGAGGCGCGAAAGCGTGGGGAGCAAACAGG
>HM185958.1.1315
GACAGAGGTGGCAAGCGTTGTTCGGAATTACTGGGCTTAAAGGGCGTGTAGGCGTCCCAATAAGTCAGATGTGGAAGCCTCACGCTCAACCTGAGAATAGCATTTGAAACTATTGGGATTGAGTTAGGCAGGGGAGGGCGGAATTCCTGGTGTAGCGGTGAAATGCGTAGATTATCAGGAGGAAGGCCGGTGCGAAGGGCGGCCCTCTAGGCTTTAACTGACGCTGAGGCGCGAAAGCGTGGGGAGCAAACAGG
>HM185959.1.1301
TACGTAGGGGGCAAGCGTTGTTCGGATTTATTGGGCGTAAAGAGCGCGTAGGTGGTTTTTTAAGTCAGGTGTGAAATACTTGGGCTTAACTCAAGAATTGCACTTGAAACTGAATTACTTGAGTCCAGTAGAGGAGGAGTGAATTCCTAGTGTAGCGGTGAAATGCGCCGATATAGGAAGAACACCAGTGGCGACGGCGGCTCTCTGGTCTGTGACTGACACTGAGGCGCGAAAGCTAGGGAGCAAACAGG
>HM185960.1.1399
TACGGAGGTGGCAAGCGTTGCTCGGATTCACTGGGTGTAAAGGGCAAGTAGGCGGCTTCGTAAGTCGGGTGTGAAATTCCGTGGCTCAACCATGGAAACTGCGCCCGAAACTGCGGGGCTTGAGGACAGGAGAGGCGAACGGAATTCCCGGTGTAAGGGTGAAATCTGTAGAGATCGGGAGGAACACCAGTGGCGAAGGGCGGTTCGCTGGACTGTCCCTGACGCTGAGAGGCGAAAGCTAGGGGAGCAAACAGG
>HM185961.1.1386
GACAGAGGTGGCAAGCGTTGTTCGGATTCACTGGGCTTAAAGCGCGTGTAGGCGTCCTGATAAGTCAAGTGTGGAATCCCTGGGCTCAACCCAGGAATTGCACTTGAAACTGTCATGATTGAGTCATGCATGGGAGGGCGGAATTCCCGGTGTAGCGGTGAATGCGTAGAGATCGGGAGGAAGGCCTGTGGCGAAGGCGGCCCTCTAGGCAATGACTGACGCTGATGCGCGAAAGCGTGGGGAGCAAACAGG
>HM185962.1.1389
TACAGAGGGTGCTAGCGTTGTTCGGAATCATTGGGCGTAAAGGGCGTGTAGGCGGTATGCTAAGTCATGTGTGAAATCCCTCGGCTTAACCCGGGGAAGTGCGCATGAAACTGACAAGCTAGAGTACTGAAGAGGGGGGTGGAAATTCCCGGTGTAGCGGTGAAATGCGTAGATATCGGGAGGAACACCGGTGGCGAAGGCGGCCCCTGGTCGGATACTGACGCTGAGACGCGAAAGCGTGGGGAGCAAACAGG
>HM185963.1.1393
TACGTAGGATGCAAACGTTGCTCGGAATTATTGGGCGTAAAGGGCGCGTAGTGGCCCTGTAAGTCAGATGTGAAAGCCCTCGGCTTAACCCGAGGAATTGCATTTGAAACTGCGGGGCTTGAGTACGGGAGAGGAGGGTGGAAATTCCTGGTGTAGCGGTGAAATGCGTAGATATCAGGAAGAACACCGGTGGCGAAGGCGACCCCTGGACCGATACTGACACTGAGGCGCGAAAGCGTGGGTAGCAAACAGG
>HM185964.1.1386
TACAGAGGTGGCAAGCGTTGTTCGGAATTACTGGGCGTAAAGGGCGCGTAGGCGGTCGGGTAAGTCTCGTGTGAAATCCCTCAGCTCAACTGAGGAACTGCACGGGAAACTGCCTGGCTTGAGTTCGGGAGAGGGAAGCGGAATTCCGGGTGTAGCGGTGAAATGCGTAGATATCCCGGAGGAACACCAGTGGCGAAGGCGGCTTCCTGGGACCGATACTGACGCTGAGGCGCGAAAGCTAGGGGAGCAAACGGG
>HM185967.1.1392
GACAGAGGGGGCGAGCGTTGTTCGGAATGATTGGGCGTAAAGGGCGTGTAGGCGGTCCGGCCAGTCGGATGTCTAATCCCGGGGGCTCAACCCCGGACCGGCGTTCGATACTACCGGACTCGAGGCTCGGAGAGGCGCGTGGAATTCCTGGTGTAGCGGTGAAATGCCGTAGATATCAGGAGGAACACCGGTGGCGAAGGGCGGCGCGCTGGCCGAGATCTGACGCTGAGGCGCGAAAAGCGTGGGGAGCAAACAGG
>HM185969.1.1406
TACGGAGGGGGCAAGCGTTGCTCGGAATTACTGGGCGTAAAGGGTCCGTAGGTGGCTCTGTAAGTTAGATGTGAAAGCTTAAGGCTCAACCTTAAAATTGCATCTAAAACTGCAGAGCTAGAGTCCAGGAGAGGTTGGGCGGAATTCCCGGTGTAGCGGTGAAATGCGTAGATATCGGGAGGAACACCAGTGGCGTAGGCGGGCCAACTAGCCTGGAACTGACACTGAGGGACGAAAGCGTGGGTAGCGAACCGG
>HM185970.1.1368
ACGTAGGGTGCAGCCGTTATCCGAATTACTGGGCGTAAACCTGCCACAGGCGGTGATGTAAGACAGTTGTGAAATCCCCGGGCTCAACTGGGAACTGCATCTGTGACTGCATCGCTGGAGTACGGCAGAGGGGGATGGAATTCCGCGTGTAGCAGTGAAATGCGTAGATATGCGGAGGAACACCGATGGCGAAGGCAATCCCCTGGGCCTGTACTGACGCTCATGCACGAAAGCGTGGGGAGCAAACAGG
>HM185971.1.1218
TACGGAGGGTGCAAGCGTTACCCGGAATCATTGGGCGTAAAGCGTCCGCAGGCGGTTTATTAAGTCAGATATTAAATCTTGGGGCCCAACTCCAAGGCTGTAGAAACTGGTAAACTAAAGTCTTTCAGGGGCATATGGAATCCTGTGTGTAGGGGTAAAATCCGTAGATACACAGAGGACACCAAAAGCGAAGGCAATATGCTGGGGAAGTACTGACGCTCATGGACCAAAGCGTGGGTAGCGAACGGG
>HM185973.1.1335
TACGTAGGTGGCAAGCGTTGTCCGGATTTATTGGGCGTAAAGCGCACGCAGGCGGTTGGCTAAGTCCGATGTGAAATCTCCCGGCTTAACTGGGAGGAGTCATCGGATACTGGCCGGGCTTGAGGAAGGTAGAGGAGAGTAGAATTCCCGGTGTAGTGGTGGAATGCGTAGATATCGGGAGGAATACCAGTGGCGAAGGCGGCTCTCTGGGCCTTTCCTGACGCTGAGGTGCGAAAGCGTGGGGAGCGAACCGG
>HM185976.1.1352
TACGTAGGCAGCAAGCGTTGTTCGGAGTTACTGGGCGTAAAGAGTGCGTAGGCGGTCGGCTCTGTTCGGTGTGAAATCTCCCGGCTTAACTGGGAGGGTGCGCCGAATACTGGCCGGGCTTAGAGTGCGGGAGGGGGAAGCGGAATTCCCGGTGTAGCGGTGAAATGCGTAGATATCGGGAGGAACACCTGCGGTACAGACGGCTTCCTGGACCGCCACTGACGCTGAGACACGAAAGCGTGGGGAGCAAACAGG
>HM185977.1.1385
GACAGAGGGGGCGAGCGTTGTTCGGAATGATTGGGCGTAAAGGGCGTGTAGGCGGTCCGGCCAGTCGGATGTCTAATCCCGGGGCTCAACCCCGGACCGGCGTTCGATACTACCCGGACTCGAGGCTCGGAGAGGCGCGTGCAAATCCTGGTGTAGCGTGAAATGCGTAGATATCAGGAGGAACACCGGTGGCGAAGGCGGCGCGCTGCCCGAGATCTGACGCTGAGGCGCGAAAGCGTGGGGAGCAAACAGG
>HM185982.1.1382
GACAGAGGGGGCAAGCGTTGCTCGGAATCACTGGGCGTAAAGGGCGCGTAGGCGGGATGGCAAGTCGGTCGTGAAATCCCTTGGCTCAACTGAGGGGGGGTCGGCCGAGACTGCTGTTCTTGAGGGATGCAGAGGAGACTGGAATTCCCGGTGTAGCGGTGAAATGTGTAGAGATCGGGGAGGAACACCGGTGGCGAAAGGCGGGGTCTCTGGGCATCTCCTGACGCTGAGGCGCGAAAGCGTGGGGAGCAAACGGG
>HM185984.1.1306
TACGTAGGGACCAAGCGTTGTCCGGCATTACTGGGTGTAAAGGGTGCGCAGGCGGACTTGTGCGTCAGGGGTTAAAGACCTCGGCTTAACCGAGGAAATGCCCTTGATACGGCAGGTCTTGAGTACGAGAGAGGATGGTAGAATTCCTGGTGTAGCGGTGAAATGCGTAGATATCAGGAGGAATACCGGTGGCGCAGGCGGCCATCTGGCTCGTTACTGACGCTCAGGCACGAAAGCGTGGGGAGCAAACAGG
>HM185986.1.1371
GACAGAGGTGGCGAGCGTTGTTCGGAGTTACTGGGCGTAAAGAGCACGTAGCGGTTGGGTAAGTCCCATGTAAAATCCCCCTGCTTAACAGGGAACGTCGTGGTGACTGCCCGGCTAGAGGACGGGAGAGGAGAGCGAATTCCCGGTGAGCGTGAAATGCGTAGAGATCGGGAGAAGGCCGGTGGCGAAGGCGGCTCTCTGGAACGTCCCTGACGCTGAGGTGCGAAAGCGTGGGGAGCAAACAGG
>HM185987.1.1384
TACGTAGATGCAAGCGTTGCTCGGAATTATTGGGCGTAAAGGGCGCGTAGGTGGCCTGGTAAGTCATAGGTGAAAGCCCTCGGCTTAACCGAGGAATTGCCCATGATACTGCCGGGCTTGAGTACGGGAGAGGGGAGTGGAATTCCTGGTGTAGCGGGTGAAATGCGTAGATATCAGGAAGAACATCTGTGGCGAAGGCGACCCCCTGGACCCGATACTGACACTGAGGCGCGAAAGCGTGGGGAGCAAACAGG
>HM185988.1.1379
TACGGAGGGGGCCAGCGTTGCTCGGAATTATTGGGCGTAAGGGCGCGAGCGGCCAGGTAAGTTTGATGTGAAATCCCACGACTTACCGTGAATTGCATCTAATACTGCCGCTGGAGTCGGGAAAGGGAAGCGGAATTCGCGGTGTAGCCGTGAAATGCGTAGATATCGGGAGGAACACCAGTGCGAAAGGCGGCTTCCTGGACCAGTACTGACGCTGAGGCGCGAAAGCTAGGGGAGCAACAGG
>HM185989.1.1386
TACGGAGGGTGCAAGCGTTGTTCGGGAATCACTGGGCTTAAAGCGCGTGTAGGCGGGTCGTTAAGTGTCGGGTGAAATCTCCCGGTCTCAATCCGGGAACTGCTCGGCAAACTGGTCGGTCTTGAGGCGGGTAGAGATGACTGGAAACGACGGGTGGAGCGGTGAAATGCGTAGATATCCGTTGGAACGCCGGAGGCGAAAGCGGGTCACTGGGCCTGTCCTGACGCTGAGACGCGAAAGCGTGGGTAGCAAACAGG
>HM185990.1.1356
GACGAACCGTCCAAACGTTATTCGGAATCACTGGGCTTAAAGGGTGCGTAGCGGCCCGGAAAGTTGGGTGTGAAAGCTCCTCGGCTCAACCGAGGAATTGCGCCCAAAACTACCGGGCTAGAGGAAGACAGAGGTGAGCGGAACTTAGGGTGGAGCGGTGAAATGTGTTGATATCCTAAGGAACACCAGTGGCGAAAGCGGCTCACTGGGTCTTCTCTGACGCTGAGGCACGAAAGCCAGGGGAGCGAACGGG
>HM185991.1.1382
TACGTAGATGCAAGCGTTGCTCGGAATTACTGGGTGTAAAGCGCGCGCAGGTGGCTCGGTAAGTCAATGTGAAATCCCACGGCTCACCGTGGAAATTGCCTTTGAAACTGTCGGGCTTGAGTACGGGAGAGGGAGTGGAATTCTGGTGTAGCGGTGAAATGCGTAGATATCAGGAGGAACACCCGGTGGCGAAGGCGGCCTCCTGGACCGATACTGACACTGAGGCGCGAAAGCGTGGGGAGCAAACAGG
>HM185993.1.1372
GACAGAGGTGGCAAGCGTTGTTCGGATTTATTGGGTGTAAAGGGCAGGTAGGTGGTCGTCTAAGTCCGATGTGAAATCCCACAGCTCAACTGTGGAACTGCATTAGAAACTGGATGACTTGAGTGCCGGAGAGGTGAGGGGAATTCTCGGTGTAAGGGTGAAATCTGTAGATATCGAGAGGAATACCAGTGGCGAAGGCGCCTCGCTGGCCCGGTTTACTGACACTGAGCTGCGAAAGCAAGGGGAGCAAACAGG
>HM185994.1.1355
TACGGAGGTGGCGAGCGTTGTTCGGGAATCACTGGGCTTAAAGCGCGTGTAGGCGGGGCGGTAAGTGTCGGGTGAAAGCCCTCGGCTCAACCGAGGAACGGTCCGGCAAACTGCCCTCCTTGAGGCAGACAGAGGTCACTGGAACGACCGGGTGGAGCGGTGAAATGCGTAGATATCCGTTGGAACGCCGGGCGGCGAAAGCGAGTGACTGGGTCCGTCCTGACGCTGAGACGCGAACAGCGTGGGTAGCAAACAGG
>HM185996.1.1308
TACGTGGGCCCCAAACATTATCCCGGTTTTACTGGTGTAAAAAGTAGTGTAGTGTCTTGCTAAGTTTTGTTTCAAATACTGCGGCTCAACCGTAGAAGGGGCAAAAAACTGGCAGGATAGAGTTTGCTTAGAGAAACTGGAACTCAGGGAGGAGTAGTGAAATGCGTTGATACCTGGGGAACACCAGTGGCGAAGGCGAGTTTCTGAAAGCAGACTGACACTGAGACACGAAAGCTAGGGGAGCGAAGCAG
>HM185997.1.1397
GACAGAGGTGGCAAGCGTTGTTCGGATTTACTGGGCGTAAAGCGCGTGTAGGCGGTTTGGTAAGTCAGGCGTGAAATCCTATAGCTTAACTATAGAACTGCGTTTGATACTGCCTTACTTGAGTGCGGGAGAGGAGAGTGGAATTCCCGGTGTAGCGGTGAAATGCGTAGATATCGGGAAGAACACCGGTGGCGAAGGGCGACTCTCTGGACCGCAACTGACGCTGAGACGCGAAAGCGTGGGGAGCAAACAGG
>HM185998.1.1374
GACAGAGGTGGCAAGCGTTGTTCGGAATTACTGGGGCGTAAAGGGTGTGTAGGTGGGTTGGATAAGTCGGAGGTGAAAGCCCATAGCTTAACTATGGAAGTGCCTTTTGATACTGTCTGACTTGAGTGCAGGAGAGGAGGGTGGAATTTCCCGTGTAGAGGTGAAATTCGTAGATATCGGGAGGAACACCAGCGGCGAAGGCGGCCCTCTGGACTGCAACTGACACTGAAACACGAAAGCGTGGGGAGCAAACAGG
>HM185999.1.1391
TACGTAGATGCAAGCGTTGCTCGGAATTATTGGGCGTAAAGGGCGCGTAGGTGGCCCTGTAAGTCAGATGTGAAAGCCCTCGGCTCAACCGAGGAATTGCATTTGAAACTGCAGGGCTTGAGTACGGGAGAGGGGGGTGGAAATTCCTGGTGTAGCGGTGAAATGCGTAGATATCAGGAAGAACACCCGGTGGCGAAGGCGACCCCTGGACCGATACTGACACTGAGGCGCGAAAGCGTGGGTAGCAAACAGG
>HM186000.1.1352
GACAGAGGACGCAGCGTTGTTCGGATTTACTGGGCGTAAAGGGCGTGTAGGCGGGTCCGCAAGTCGGGGGTGAAATTCCAGGGCTCAACCCCGGGACGGTCTCCCGAAACTGCGGGTCTAGAGAGAGCTAGAGGCAGGTGGAATTCCCCGGTGTAGAGGTGAAATTTCGTAGAGATCGGGAGGAACACCGGGCGGCGAAGGGCGGCCTGCTGGGGCTCATCTGACGCTGAGGCGCGAAAGCGTGGGGAGCAAACAGG
>HM186001.1.1396
GACGGAGAGGCAAGCGTTGTTCGGAATCATTGGGCTTAAAGCGCGTGTAGGCGGCCCGGTAAGTGCTTTGTGAAATCCCTCGGCTCAACCGAGGAACTGCATGGCATACTGCCGGGCTTGAGGCCGGGAGAGGTGACTGGAACTCTAGGTGGAGCGGTGAAATGCGTAGATATCTAGAGGAACGCCTGAGGCGAAAGCGGGTCACTGGGCCCGGTTCTGACGCTGAGACGCGAAAGCGTAGGGAGCAAACAGG
>HM186003.1.1395
GACAGAGGTGGCAAGCGTTGTTCGGATTTACTGGGCGTAAAGCGCGTGTAGCGGTTTGGTAAGTCAGGCGTGAAATCTTATAGCTTAACTATAGAACTGCGTTTGATACTGCCTTACTTGAGTGCGGGAGAGGAGAGTGGAAATTCCCGGTGTAGCGGTGAAATGCGTAGATATCAGGAGGAACACCGGGTGGCGAAGGCGACCCCCTGGGACTGATACTGACACTGAGGCGCGAAAGCGTGGGGAGCAAACAGG
>HM186004.1.1337
TACGTAGGCAGCAAGCGTTGTTCGGAGTTACTGGGCGTAAAGGGTGTGTAGGCGGTCCTCTAAGTTTGGTGTGAAATCTCCCGGCTCAACTGGGAGGGTGCGCCGAAAACTGGTGGGCTTGGAGTATGGGATGGGAGAGTGGAAATTCCCGGTGTAGCGGTGAAATGCGTAGATATCGGGAGGAACACCTGCGGTGCAGACGGCTCTCTGGACCATCACTGACGCTGAGACACGAAAGCGTGGGTAGCAAACAGG
>HM186005.1.1351
TACGAAGGTGGCTAGCGTTGTTCGGATTTACTGGGCGTAAAGGGAGCGTAGGCGGTTCGGTAAGCCCTCCGGGAAATCTCCCGGCTTAACCGGGAAAGGTCGGAGGGGACTGCCTGACTAGAGGACGGGAGAGGAGCGCGGAATTTCCCGGTGTAGCGGTGAAATGCGTAGAGATCGGGAGGAAGGCCGGTGGCGAAGCCGGTGCTCTGGAACGTCCCTGACGCTGAGGCTCGAAAGCGTGGGGGAGCAAACAGG
>HM186006.1.1391
TACGGAGGGTGCAAGCGTTGTTCGGAATTACTGGGTGTAAAGGGCGCGTAGTGGTTTGACAAGTCAGGTGTGAAATCCCTTGGCTCAACTGAGGAACTGCACTTGAAACTGTCTTACTTGAGTATGGGAGAGGGTAGTGGAATTCCTGGTGTAGCGGTGAAATGCGTAGATATCAGGAAGAACATCTGTGGCGAAGGCGACCCCTGGACCGATACTGACACTGAGGCGCGAAAGCGTGGGGAGCAAACAGG
>HM186007.1.1389
TACGTAGGATGCAAGCGTTGCTCGGAATTACTGGGTGTAAAGCGCGCGCAGGTGGCCTTGTAAGTCAGTGGTGAAATCCCCCGGCTCAACCCGGGGAATTGCCTCTGAAACCGCAGGGCTTGAGTACGGGAGAGGGGGGTGGAATTCCTGGTGTAGCGGTGAAATGCGTAGATATCAGGAAGAACATCTGTGGCGAAGGCGACCCCTGGACCGATACTGACACTGAGGCGCGAAAGCGTGGGGAGCAAACAGG
>HM186008.1.1313
GACAGAGGTGGCAAGCGTTGTTCGGAATTACTGGGCGTAAAGCGCACGTAGTGGCCATATAAGTCTTGTGTAAAATCCCTTCGCTTAACGGAGGAAAGCCGCAGAAACTGTATGGCTAGAGGATGGGAGAGGAGAGCGGAATTCCCGGTGTAGCGGTGAAATGCGTAGAGATCGGGAGGAAGGCCCGGTGGCGAAGGCGGCTCTCTAGAACAATCCTGACACTGAGGTGCGAAAGCGTGGGGAGCAAACAGG
>HM186010.1.1389
TACGTAGATGCAAGCGTTGCTCGGAATTACTGGGTGTAAAGCGCGCGCAGTGGCCTTGTAAGTCAGTGGTGAAATCCCCCGGCTCAACCGGGGAATTGCCTCTGAAACCGCAGGGCTTGAGTATGGGGAGGAGGAAGGCGGAATTCCTGGTGTAGCGGTGAAATGCGTAGATATCAGGAGGAACATCGGTGGCGAAGGCGGCCTTCTGGACCAATACTGACACTGAGGCGCGAAAGCGTGGGTAGCAAACAGG
>HM186011.1.1382
TACGTAGATGCAAGCGTTGCTCGGAATTATTGGGCGTAAAGGGCGCGTAGTGGCCCTGTAAGTCAGATGTGAAAGCCCTCGGCTCAACCCGAGGAATTGCATTTGAACTGCAGGGCTTGAGTACGGGAGAGGGGGTGAATTCCTGGTGTAGCGGTGAAATGCGTAGATATCAGGAAGAACACCGGTGGCGAAGGCGACCCCCTGGACCGATACTGACATGAGGCGCGAAAGCGTGGGTAGCAAACAGG
>HM186012.1.1390
TACGGAGGGGGCGAGCGTTGTTCGGAATCATTGGGCGTAAAGGGCGCGTAGCGGTCGGGTAAGTCGGTTGTGAAATCCCCTGGCTTAACCAGGGAAGTGCGTCCGAAACTGCCTGACTAGAGGCCGGGAGAGGAGAGTGGAATTCCTCAGTGTAGCGGTGAAATGCGTAGATATTGGGAGGAACACCGGTGGCGAAGGCGGCTCTCTGGACCGGTTCTGACGCTGAGGCGCGAAAGCTAGGGGAGCAAACAGG
>HM186013.1.1387
TACGGAGGGTGCAAGCGTTGTTCGGAATTATTGGGTGTAAAGGGCGCGTAGTGGCTTGACAAGTCAGGTGTGAAATCCCTCGGCTCAACTGAGGAACTGCACTTGAAACTGTCTTGCTTGAGTATGGGAGAGGGTAGTGGAATTCCTGGTGTAGCGGTGAAATGCGTAGATATCAGGAGGAACACTGTGGCGAAGGCGGCTACCTGGACCAATACTGACACTGAGGCGCGAAAGCGTGGGTAGCAAACAGG
>HM186014.1.1308
GACAGAGGTGGCAAGCGTTGTTCGGAATTACTGGGCTTAAAGGGCGTGTAGGCGTCCCAATAAGTCAGATGTGGAAAGTCCTCAGCTCAACCTGAGAATAGCATTTGAAACTATTGGGATTGAGTTAGGCAAGGGAGGGCGGAATTCCTGGTGTAGCGGTGAAATGCGTAGATATCAGGAGGAAGGCCCGGTGGCGAAGGGCGGCCCTCTAGGCTTTAACTGACGCTGAGGCGCGAAAGCGTGGGGAGCAAACAGG
>HM186015.1.1392
GACAGAGGTGGCAAGCGTTGTTCGGATTTACTGGGCGTAAAGCGCGTGTAGGCGGTTTGGTAAGTCAGGCGTGAAATCCTATAGCTTAACTATAGAACTGCGTTTGATACTGCCTTACTTGAGTGCGGGAGAGGAGAGTGAAATTCCCGGTGTAGCCGTGAAATGCGTAGATATCGGGAAGAACACCGTGCGAAGGCGACTCTCTGGACCGCAACTGACGCTGAGACGCGAAAGCGTGGGGAGCAAACAGG
>HM186016.1.1361
GACAGAGGGGGCGAGCGTTGTTCGGAATGATTGGGCGTAAAGGGCGTGTATGCGGTCCGGCCAGTCGGATGTCTAATCCCGGGGCTCAACCCCGGACCGGCGTTCGATACTACCGGACTCGAGGCTCGGAGAGGCGCGTGAAATTCCTGGTGTAGCGGTGAAATGCGTAGATATCAGGAGGAACACCGGTGGCGAGGCGGCGCGCTGGCCGAGATCTGACGCTGAGGCGCGAAAGCGTGGGGAGCAAACAGG
>HM186017.1.1344
TACGAAGGGAGCTAGCGTTGTTCGGAATAACTGGGCGTAAAGGGTGCGTAGTGGGTGTGTGCGTTAGATGTGAAATCCCCGGGCTTAACCTGGGAACTGCATTTAATACGGCACGTCTAGAGTGCGAGAGGGGAAAGCGGAATGGCGAGTGGAGCAGTGAAATGCATTGAGATTCGCTAGAACACCAGAGGCGAAGGGCGGCTTTCTGGCTCGCTACTGACACTAAGGCACGAAAGCGTGGGGAGCAAACAGG
>HM186018.1.1333
TACAGAGGTGGCAAGCGTTGTTCGGATTCATTGGGCGTAAAGGGTGCGTAGTGGTTTGGTAAGTTGGATGTGAAATGCCACAGCTCAACTGGGGGAATTGCATCCAAAACTACCTTACTTGAGGATCTCGGGAAGAGAATAGAATTCTCGGTGTAGCGGTGAACATGCGTAGATATCGAGAAGAATACCTGTGGCGAAGGGCGGTTCTCTACCATATTCCTGACACTAAAGCACGAAAGCGCGGGGAGCAAACGGG
>HM186019.1.1352
GACAGAGGGCGCAAGCGTTGTTCGGATTTACTGGGCGTAAAGGGCGTGTAGGCGGACGTGTAAGTCGGGGGTGAAAGGCCAGGGCTCAACCCGGGACGGTCTCCCGAAACTGCGCGTCTAGAGAAAGTCAGAGGCAGGTGGAATTCCTGGTGTAGAGGTGAAATTCGTAGAGATCAGGAGGAACACCGGCGGCGAAGGCGGCCTGCTGGGGCTTTTCTGACGCTGAGGCGCGAAAGCGTGGGGAGCAAACAGG
>HM186020.1.1383
TACGGGGGGGACGAGCGTTGTTCGGATTTACTGGGCGTAAAGGGCGCGTAGCGGACTTTCAAGTCGGAAGTGAAAACCGGAGGCTTAACCTCAGCTTGCTTTCGATACTGTCAGTCTTGAGTACAGAAGAGGAAAGCGGAATTCCAGGTGTAGCGGTGAAATGCGTAGATATCTGGAAGAACACCAGTAGCGAAGGGCGGCTTTCTGGTCTGATACTGACGCTAAAGCGCGAAGGCTAGGGGAGCAAACAGG
>HM186021.1.1388
GACAGAGGTGGCAAGCGTTGTTCGGAATTACTGGGCGTAAAGCGCACGTAGATGGCCATATAAGTCTTGTGTAAAATCCCTTCGCTTAACGGAGGAAAGCCGCAGAAACTGTATGGCTAGAGGATGGGAGAGGAGAGCGGAATTCCCGGTGTAGCGGTGAAATGCGTAGAGATCGGGAGGAAGGCCCGGTGGCGAAGGCGGCTCTCTAGAACAATCCTGACACTGAGGTGCGAAAGCGTGGGGAGCAAACAGG
>HM186022.1.1378
GACGAACCGTGCGAACGTTGTTCGGAATCACTGGGCTTAAAGGGTGCGTATGCGGCTGAGTTAGTCGGGTGTGAAATCCTCTCGGCTTAACCCGAGGAACTGCGTCCGATACTGCTCGGCTAGAGTGAGATAGAGGCGCGTGGAAACTTCCGGTGGAGCGGTGAAATGCGTTGAGATCGGAAGGAACGCCGGTGGCGAAAGCGACGCGCTGGGTCTCGTACTGACGCTGAGGCACGAAAGCTAGGGTAGCGAACGGG
>HM186024.1.1392
TACGTAGGATGCAAGCGTTGCTCGGAATTATTGGGCGTAAAGGGCGCGTAGTGGCTCTGTAAGTCAGATGTGAAAGCCCTCGGCTCAACCGAGGAATTGCATTTGAAACTGCAGGGCTTGAGTACGGGAGAGGGGGGGTGGAATTCCTGGTGTAGCGGTGAAATGCGTAGATATCAGGAAGAACACCGGTGGCGAAGGCGACCCCTGGACCGATACTGACACTGAGGCGCGAAAGCGTGGGTAGCAAACAGG
>HM186025.1.1397
GACAGAGGGGGCAAGCGTTGCTCGGAATTACTGGGCGTAAAGGGCGCGTAGCGGGGCGGCAAGTCGGTCGTGAAAGCCTCCGGCTCAACCGGGGAAAGGTCGATCGATACTGCCGTTCTTGAGGGTAAGAGAGGAGACTGGAATTCCCGGTGTAGCGGTGAAATGTGTAGATATCGGGAGGAACACCGGTGGCGAAGGCGGGTCTCTGGCTTATCTCTGACGCTGAGGCGCGAAAGCGTGGGGAGCAAACGGG
>HM186027.1.1331
TACAGAGGTCTCAAGCGTTGTTCGGAATTACTGGGCGTAAAGGGTGCGCAGGCCGCGCGGGCAGTCAAATGTGAAATCCCAGGGGCTCAACCCCTGAATTGCGCTTGATACTTCCGTGCTAGAACTTTGGAGAGGAGTCTGGAATTCTCGGTGTAGCAGTGAAATGCGTGGATATCGAGAAGAACACTAAGGGCGTAAGCAAGACTCTAGACAAATGTTGACGCTCATGCACGAAGGCTAGGGTAGCGAACGGG
>HM186028.1.1326
TACAGAGGTCTCGAGCGTTAGTCGGAATCACTGGGCTTAAAGCGTACGTAGGCGGATCTGCAGGCGTCGTGTGAAATCCCTCGGCTCAACCGGGGAACTGCATGGCGAACCGCAGGTCTTGAGACAAGTAGGGGCGGTCGGAACGATAGGTGGAGTGGTGAAATGCGTTGATATCTATCGGAACGCCAAAGGTGAAAACAGACCGCTGGGCTTGTTCTGACGCTGAGGTACGAAAGCGTGGGTAGCGAACGGG
>HM186029.1.1363
AACGTAGGGGGCAAGCGTTGCCCGGATTCACTGGGCGTAAAGCGCGTGTAGGCGGTCCCGCAAGTCGGATGTGAAATCCCAGGGCTCAACCCTGGAATTGCATCCGATACTGCAGGACTTGAGGACGGTAGAGGTTGGTGGAATACCCGGTGTACCGGTGAAATGGGCAGATATCGGGTGGAAACACCAGTGGCGAAGGCGGCCAACTGGGCCGTTCCTGACGCTGAGACGCGAAAGCCAGGGGAGCGAACCCGG
>HM186034.1.1373
TACGGAGGGTGCAAGCGTTATCCGGATTCACTGGGTTTAAAGGGTGCGTAGGCGGGCAGGTAAGTCAGTGGTGAAATCCCCGAGCTTAACTCGGGAACTGCCATTGATACTATTTGTCTTGAATACCGTGGAGGTGAGCGGAATATGTCATGTAGCGGTGAAATGCTTAGATATGACATAGAACACCCATTGCGAAAGGCAGCTCACTACGCGGTCATTGACGCTGAGGCACGAAAGCGTGGGGATCAAACAGG
>HM186038.1.1345
CACGGACCGCACGAACGTTATTCGGTATCACTGGGCTTAAAGGGTGCGTAGGCGGCTTTGCAAGTTGGGTGTGAAAGCCCTCGGCTCAACCGAGGAATTGCGCTCAATACTGCCGAGCTCGAGAGAGACAGAGGTAAGCGGAACTGATGGTGGAGCGGTGAAATGCGTTGATATCATCAGGAACACCGGTGGCGAAGGGCGGCTTACTGGGTCTTTTCTGACGCTGAGGCACGAAAAGCCAGGGGAGCGAACGGG
>HM186041.1.1371
TACAGAGGTGGCAAGCGTTGTTCGGAATTACTGGGCGTAAAGGGCGCGTAGGCGGCCTTCTAAGTCGGACGTGAAATCCCCAGGCTTAACTTGGGAACTGCGTCCGATACTGGAGGGCTTGAGTGCGGGAGAGGGATGTGGAATTCCAGTGTAGCGGTGAAATGCGTAGATATCTGGAGGAACACCCGGTGGCGAAGGGCGGCATCCTGGACCGACACTGACGCTGAGGCGCGAAAGCCAGGGGAGCAAACGGG
>HM186043.1.1334
TACGTAGGCGCAGCGTTGTCCGGAATTATTGGGCGTAAAGAGCTCGTAGCGGCTTGTCGCGTCGGTTGTGAAAGCCCGGGGCTTAACCCCGGGTCTGCAGTCGATACGGGCAGGCTAGAGTTCGGTAGGGGAGATCGGAATTTCCTGGTGTAGCGGTGAAATGCGCAGATATCAGGAGGAACACCGGTGGCGAAGGGCGGATCTCTGGGCCGATACTGACGCTGAGGAGCGAAAGCGTGGGGAGCGAACAGG
>HM186044.1.1316
TACGAAGGGGGCAAGCGTTGTTCGGAATTACTGGGCGTAAAGGGCGCGTAGGCGGCTTGCCAAGTCAGGCGTGAAATTCCCGGGCTCAACCTGGGGGCTGCGCTTGATACTGGCTGGCTTGAATGCGGGAGAGGATAGTGGAAATTCCCAGTGTAGAGGTGAAATTCGTAGATATTGGGAAGAACACCGGTGGCGAAGGCGGCTATCTGGCCCGTGATTGACGCTGAGGCGCGAAAGCGTGGGGAGCAAACAGG
>HM186045.1.1342
CACGTAGGCACCAAGCGTTGTCCGGATTTATTGGGCGTAAAGAGCTCGTAGGCGGTTCGGTAAGTCGGGTGTGAAAACTCTGGGCTCAACCCAGAGCCGCCACCCGATACTGCTGTGACTTGAGTTCGGTAGGGGAGCGGGGAAATTCCTGGTGTAGCGGTGAAATGCGCAGATATCAGGAGGAACACCAGTGGCGAAAGCGCCGCTCTGGGCCGAGACTGACGCTGAGGAGCGAAAGCGTGGGTAGCAAACAGG
>HM186047.1.1377
TACGTAGGGGGCGAGCGTTGTTCGGATTTACTGGGCGTAAAGAGCGCGTAGGCGGCCGGATAAGTCCGTTGTGAAATCCCCCGGCTCAACCGGGGACCCGCTTCGGGAAACTATCCGGCTTGAGTCGCGGAGAGGAGAGCGGAATTCCCAGTGTAGCGGTGAAATGCGTAGATATTGGGAGGAACACCGGGTGGCGAAGGCGGCTCTCTGGACGCGTACTGACGCTGAGGCGCGAAAGCTAGGGGAGCAAACGGG
>HM186048.1.1347
TACGTAGGGTGCGAGCGTTGTCCGGAATTATTGGGCGTAAAGGGCTCGTAGGCGGTTTGTCGCGTCGGGAGTGAAAACACTGGGCTTAACTCAGTGCTTGCTTTCGATACGGGCAGACTAGAGGGATGCAGGGGAGAACGGAATTCCTGGTGTAGCGGTGAAATGCGCAGATATCAGGAGGGACACCGGTGGCGAAAGCCGGTTCTCTGGGCATGTCCTGACGCTGAGGAGCGAAAGTGTGGGGAGCGAACAGG
>HM186049.1.1342
TACGAGGGGGGCAAATGTTGTTCGGAATCACTGGGCGTAAAGGGAGCGTAGGCGGGTTTCTAAGTAAGGTGTTTAATCCCGGGGCCCAACCCCGGACAGGCACTTTAAACTGGAAGTCTTGAATAGTGGAGAGGTCAGTGGAATTGGGGGTGTAGCGGTGGAATGCGTAGAGATCCCCAAGAACACCAGTTGCGAAGGCGGCTGACTGGACACATATTGACGCTGAGACTCGAAAGCATGGGGAGCAAACAGG
>HM186050.1.1368
TACGAAGGGTGCAAACGTTGCTCGGAATTATTGGGCGTAAAGCGCACGTAGGCGGCATTGCAAGTCGGATGTGAAAGCCCACGGCTTAACCCGTGGAAGTGCATCCGAAACTGCCGTGCTTGAGTACTTAAGAGGATCGCGGAATTCCCGGTGTAGAGGTGAAATTCGTAGATATCGGGAGGAACACCAGTGGCGAAGGCGGCGATCTGGGAAGATACTGACGCTGAGGTGCGAAAGCGTGGGGAGCAAACAGG
>HM186051.1.1354
TACGTAGGTGGCGAGCGTTATCCGGAATTATTGGGCGTAAAGCGCGCGCAGGCGGTTTCTTAAGTCTGATGTGAAAGCCCACGGCTCAACCCGTGGAGGGTCATTGGAAACTGGGGAAACTTGAGTGCAGAAGAGGAAAGCGGAATTCCACGTGTAGCGGTGAAATGCGTAGAGATGTGGAGGAACACCAGTGGCGAAGGCGGCTTTTCTGGTCTGTAACTGACGCTGAGGCGCGAAAGCGTGGGGAGCAAAACAGG
>HM186055.1.1353
TACGTAGGTGGCAAGCGTTGTCCGGATTTATTGGGTTTAAAGGGTGCGTAGGCGGCCTATTAAGTCAGTGCTGAAATATCCCGGCTTAACCCGGGAGGGTGGCATTGATACTGATGGGCTAGAGTACAGATGAGGTAGGCGGAATTGACGGTGTAGCGGTGAAATGCTTAGATATCGTCAAGAACACCTATAGCGAAGGCAGCTTACTAGGCTGTAACTGACGCTGAGGCACGAAAGTGTGGGGATCAAACAGG
>HM186056.1.1344
GACGTACTGCGCGAACGTTATTCGGAATCACTGGGCTTAAAGGGTGCGCAGGCGGCTTGTCAAGCCCGTGGTGAAAGCTCCCGGCCTAACCCGGGGACGTGCTTCGGGGACTGACGAGCTTGGGCGAGCTAGGGGTCTGTGGAACTCCCGGTGGAGCGGTGAAATGTGTTGAGATCGGGAGGAACGCCCGGTGGCGAAAGCGACAGACTGGGGCTTGGCCGACGCTCAGGCACGAAAGCCAGGGGAGCGAACGGG
>HM186057.1.1369
TACGGAGGGTGCGAGCGTTGTCCGGAATCACTGGGCGTAAAGGGCGCGTAGGTGGCTCGGTAAGTGGCTGGTGAAATCCCGGGGCTCAACTCCGGGGCTGCCGGTCAGACTGCCGGGCTCGAGCACGGTAGGGGCAGATGGAATTCCCGGTGTAGCGGTGGAATGCGTAGATATCGGGAAGAACACCAGTGGCGAAGGCGTTCTGCTGGGCCCGTTGCTGACACTGAGGCGCGACAGCGTGGGGAGCAAACAGG
>HM186058.1.1346
TACGGAGGATCCAAGCGTTATCCGGATTTATTGGGTTTAAAGGGTGCGTAGGCGGCTTATTAAGTCAGGGGTGAAAGACGGTGGCTCAACCATCGCAGTGCCTTTGATACTGATGAGCTTGAATGAACTTGAGGTAGGCGGAATGTGACAAGTAGCGGTGAAATGCATAGATATGTCACAGAACACCAATTGCGAAGGCAGCTTACTAAAGTTTAATTGACGCTGAGGCACGAAAGCGTGGGGATCAAACAGG
>HM186060.1.1376
TACGGAGGGGGCCAGCGTTGCTCGGAATTATTGGGCGTAAAGGGCGCGTAGGCGGTCGGGTAAGTTTGATGTGAAATCCCACGGCTTAACCGTGGAATGGCATCTTATACTGCCCGGCTAGAGTCTGGGAGAGGGAAGTGGAATTCCCGGTGTAGCGGTGAAATACGTAGATATCGGGAGGAACACCAGTGGCGAAAGGCGGCTTCCTGGACCAGTACTGACGCTGAGGCGCGAAAGCTAGGGGAGCAAACAGG
>HM186061.1.1362
GACGTAGGGGGCGAGCGTTGTCCGGATTTACTGGCGTAAAGCGCGTGTAGGCGGCCTGCTAAGTGGCGTGTGAAAGCTCACCGCTCAACGGTGAGAGGCCGCGCCCATACTGACGGGCTTGAGGGTGGCAGAGGGTGATGGAATTCCCGGTGTAGCGGTGAAATGCGTAGATATCGGGAGGAACGCCAGTGGCGAAGGCGGTCACCTGGGCCATCCCTAACGCTGAGACGCGAAAGCTGGGGGGAGCGAACGGG
>HM186062.1.1338
TACGTAGGGACCAAGCGTTGTTCGGATTTACTGGGCGTAAAGGGCGCGTAGGCGGCGTGGTAAGTCACTTGTGAAATCTCTGAGCTTAACTCAGAACGGTCAAGTGATACTGCTGTGCTAGAGTGCAGAAGGGGCAATCGGAATTCTTGGTGTAGCGGTGAAATGCGTAGATATCAAGAGGAACACCTGAGGTGAAGACGGGTTGCTGGGCTGACACTGACGCTGAGGCGCGAAAGCCAGGGGAGCAAACGGG
>HM186065.1.1339
GACGAACCGTCCAAACGTTATTCGGAATCACTGGGCTTACAGAGTTCGTAGGCGGTCCAAAAAGTTAGGTGTGAAATCCCTCGGCTCAACCGAGGAACTGCGCTTAAAACTGTTGGACTCGAGGGAGATAGAGGAAAGCGGAACTGATGGTGGAGCGGTGAAATGCGTTGATATCATCAAGAACACCGGTGGCGAAGGCGGCTTTCTGGGTCTTACCTGACGCTGAGGAACGAAAGCCAGGGGAGCGAACGGG
>HM186068.1.1378
TACGTAGGGGGCAAGCGTTGTCCGGAATCATTGGGCGTAAAGAGCGTGTAGGCGGCCCGGTAAGTCCGCTGTGAAAGTCCAGGGCTCAACCCTGGGATGCCCGGTGGATACTGTCGGGCTCGAGTCCGGAAGAGGAGTGTGGAATTCCTGGTGTAGCGGTGAAATGCGCAGATATCAGGAGGAACACCAATGGCGAAAGGCAGCACTCTGGGACGTGACTGACGCTGAGACGCGAAAGCGTGGGGAGCAAACAGG
>HM186072.1.1364
TACGTAGGGGGCAAGCGTTGTCCGGATTTACTGGGCGTAAAGCGCGTGTAGGCGGCCCGAGCAGGTCTGTTGTGAAAACTGGAGGCTCAACCTTCAGACGTCGACAGAAACCGCCCGGCTAGAGTCCGGAAGAGGAGAGTGGAATTCCTGGTGTAGCGGTGAAATGCGCAGATATCAGGAAGAACACCAATGGCGAAGGCAGCTCTCTGGGACGGTACTGACGCTGAGACGCGAAAGCGTGGGGAGCGAACAGG
>HM186074.1.1356
GACATAGGTGGCAAGCGTTATTCGGAATTACTAGGCGTAAAGCGAGTGTAGGCGGGCGCTTAAGTCTGTTGTGAAATCTCCCGGCTCAACTGGGAGCGGTCAACGGATACTGGGCGTCTCGAGTGAGGTAGGGGGTACTGGAATTCCCGGTGTAGCGGTGAAATGCGTAGATATCGGGAGGAACACCTATGGCGAAAGCAGGTGCCTGGGCCTTTACTGACGCTGAGACTCGAAAGCTAGGGGAGCAAACAGG
>HM186075.1.1287
TACGTAGGGCCCAAGCGTTATCCGGAATTACTGGGCGTAAAGAGTTGCGTAGGCGGCATAGTAAGCAGATAGTGAAAGCACCCCGCTCAACGGGGTAAACATTATCTGAACTGCTAAGCTAGAGCACGAGAGAGGTAGCTGGAATTCCCGGTGTAGGAGTGAAATCCGTAGATATCGGGAGGAACACCGATGGCGTAGGCAGGCTACTGGCTCGTTGCTGACGCTCAGGCACGAAAGCGTGGGGAGCGAACGGG
>HM186076.1.1359
TACGTACGTGGCAAGCGTTGTCCGGATTTATTGGGTTTAAAGGGTGCGTACGCAGCCTTGTAAGTCAGTGCTGAAATATCTCCGGCTTAACCGGGAGGGTGGCATTGATACTGCAGGGCTTGAGTAGAGTCGACGTACGCGGAATGACGTGTAGCCGCTGAAATGCTTAGATATCGTACATGTACACCGGATGGTGTAGACAGCTTACTAGGCTCATCCTGACGCTGAGACACGAAAGTGTGGGGATCAAACAGG
>HM186079.1.1337
TACGTAGGGTGCGAGCGTTGTCCGGAATTATTGGGCGTAAAGAGCTCGTAGGCGGTGTGTCGCGTCGGTCGTGAAAACTTGGGGCTTAACCCTGAGCGTGCGGTCGATACGGGCATCACTTGAGTTCGGCAGGGGAGACTGGAAATTCCTGGTGTAGCGGTGAAATGCGCAGATATCAGGAGGAACACCGGTGGCGAAGGCGGGTCTCTGGGCCGATACTGACGCTGAGGAGCGAAAGCGTGGGGAGCGAACAGG
>HM186080.1.1334
TACGTAGGGACCAAGCGTTGTTCGGATTTACTGGGCGTAAAGGGCGCGTAGGCGGCAATTCAAGTCAGCTGTGAAATCTCCGGGCTTAACTCGGAACGGTCAGCTGATACTGCTTTGCTAGAGTACAGAAGGGGCAATCGGAATTCTTGGTGTAGCGGTGAAATGCGTAGATATCAAGAGGAACACCTGAGGTGAAGACGGGTTGCTGGGCTGATACTGACGCTGAGGCGCGAAAGCTAGGGTAGCAAACGGG
>HM186081.1.1338
CACGTAGGGGACGAGCGTTGTCCGGATTCATTGGGCGTAAAGCGCGCGTAGGCGGCTCGGAGAGTCGGTCGTGAAAGGCCGGGGCTCAACCCCGGGGACTGCGTCCGATACTTCCGGGCTGGAGGTAGGTAGGGGAGATCGGAAATTCCTGGTGTAGCGGTGAAATGCGCAGATATCAGGAGGAACACCGGTGGCGAAGGCGGATCTCTGGGCCTTTACCTGACGCTGAGGCGCGAAAGCTAGGGGAGCGAACAGG
>HM186084.1.1300
TACGAAGGGGGCTAGCGTTGTTCGGATTTACTGGCGTAAAGCGCACGTAGGCGGACTTTTAAGTCAGGGGGTGAAATCCCGGGGCTCACCCCGGAACTGCCTTTTGATACTGGAAGTTCTTGAGTTATGTTAGAGGTTGAGTGAATTCCGAGTGTAGAGTTGAGAATTTCGTAGATTATTCGGGAGGAACACCAGTTGCGGAGGGCGGCTCACTGACCCATTACTGACCGCTGAGTGCGAAAGCGTGGGAAGCAAACAGG
>HM186085.1.1308
TACGTAGGGTGCAAGCGTTGTCCGGAATTATTGGGCGTAAAGAGCTCGTAGGCGGTTTGTCGCGTCTGCTGTGAATCCCGAGGCTCAACCTCGGGCCTGCAGTGGGTACGGGCAGACTAGAGTGTGGTAGGGGAGACTGGAATTCCTGGTGTAGCGGTGGAATGCGCAGATATCAGGAGAACACCGATGGCGAAGGCAGGTCTCTGGGCCACTACTGACGCTGGGGAGCGAAAGCATGGGGAGCGAACAGG
>HM186086.1.1335
TACAGGGGGGGCAAGCGTTGTTCGGAATTACTGGGCGTAAAGGGTTCGTAGGTGGCCACTAAGTCAGATGTGAAATCCCTCAGCTTAACTGGGGAACTGCTTCTGATACTGGTTGCTTGAGTGCAGGAGAGGAATGCGGAATTCCAGGTGTAGCGGTGAAATGCGTAGATATCTGGAGGAACGCCGGTGGCGAAGGCGGCATTCTGGACTGAACTGACACTGAGGAACGAAAGCCAGGGGAGCAAACGGG
>HM186088.1.1298
TACGTAGGGTGCAAGCGTTGTCCGGAATTATTGGGCGTAAAGAGCTCGTAGGCGGTTTGTCGCGTCTGCTGTGAAACCCGAGGCTCAACCTCGGGCCTGCAGTGGGTACGGGCAGACTAGAGTGCGGTAGGGGAGATTGGAATTCCTGGTGTAGCGGTGGAATGCGCAGATATCAGGAGGAACACCAATGGCGAAGGCAGATCTCTGGGCCGAACTGACGCTGAGGAGCGAAAGCATGGGGAGCGAACAGG
>HM186093.1.1290
TACGAAGGGGGCTAGCGTTGCTCGGGATCACTGGGCGTAAAGGGCGCGTAGGCGGCCATTCAAGTCAGAGGTGAAAGCCCAGGCTCAACCTTGGAATTCCTTTGATACTGTTTGGCTTGAGACCGGAAGAGGTAAGTGGAACTGCGAGTGTAGAGGTGAAATTCGTAGATATTCGCAAGAACACCAGTGGCGGAGGCGGCTTACTGGTCCGGTTCTGACGCTGAGGCGCGAAAGCGGGGGAGCAAACAGT
>HM186094.1.1426
TACGTAGGCAGCAAGCGTTGTTCGGAGTTACTGGGCGTAAAGGGTGTGTAGGCGGTTCTCTAAGTTTGGTGTGAAATCTCCCGGCTCAACTGGGAGGGTGCGCCGAAAACTGGAGGGCTAGAGTGCGGGATGGGAGAGTAGAATTCCTGGTGTAGCGGTGAAATGCGTAGATATCAGGAGGAATACCGGTGGTGCAGACGGCTCTCTGGACCGTAACTGACGCTGAGACACGAAAGCGTGGGTAGCAAACAGG
>HM186097.1.1364
TACGGAGGGTGCGAGCGTTGTCCGGAATCACTGGGCGTAAAGGGCGCGTAGGCGGCGCGACAAGGCGGCGGTGAAAGTCCGGGGGCTCAACCCCGGATCGGCCGTGGCGACTGTCGCGCTGGAGCACCGTAGAGGCGGGTGGAAATTCCGGGTGTAGCGGTGGAATGCGTAGAGATCCGGAAGAACACCGGTGGCGAAGGCGGCCCGCTGGGCGGTGGCTGACGCTGAGGCGCGACAGCGTGGGGAGCAAACAGG
>HM186099.1.1282
TACGTAGGGTGCGAGCGTTGTCCGGAATTATTGGGCGTAAAGAGCTCGTAGGCGGTTTGTCGCGTCGGCCGTGAAAACTTGGGGCTTAACTCCAAGCTTGCGGTCGATACGGGCAGACTTGAGTTCGGCAGGGGAGACTGGAATTCCTGGTGTAGCGGTGAAATGCGCAGATATCAGGAGGAACACCGGTGGCGAAGGCGGGTCTCTGGGCCGACACTGACGCTGAGGAGCGAAAGCGTGGGGAGCGAACAGG
>HM186100.1.1286
TACGAAGGTGGCAAGCGTTGTTCGGAATTACTGGGCGTACAGGGAGCGTAGGCGGTTGGGTAAGCCCTTCGTGAAATCTCCGGGCCTAACCCGGAAAGTGCGGAGGGGACTGCTCGGCTAGAGGATGGGAGAGGAGCGCGGAATTCCCGGTGTAGCGGTGAAATGCGTAGAGATCGGGAGGAAGGCCGGTGGCGAAGGCGGCGCTCTGGAACATTTCTGACGCTGAGGCTCGAAAGCGTGGGGAGCAAACAGG
>HM186108.1.1396
GACAGAGGGGGCAAGCGTTGCTCGGAATTACTGGGCGTAAAGGGCGCGTAGGCGGGATGGCAAGTCGGTCATGAAAGCCTCTGGCTCAACTGGAGAACGTTGATCGATACTGCCGTCCTTGAGGGTTGCAGAGGAGACTGGAATTCCCGGTGTAGCGGTGAAATGTGTAGAGATCGGGAGGAACACCTGTGGCGAAGGCGGGTCTCTGGGCAACTCCTGACGCTGAGGCGCGAAAGCGTGGGGAGCAAACGGG
>HM186113.1.1348
TACAGAGACTGCAAGCGTTATTCGGAATCACTGGGCGTAAAGGGTGCGCAGGCGGCCGTGTGTGTGAGGCGTGAAAGCCTGGAGCTTAACTCCAGAATTGCACCTCAAACTACATGGCTAGAGCATTGGAGAGGGTAGCAGAATTCATGGTGTAGCAGTGAAATGCGTAGATATCATGAGGAATACCAGAGGCGAAGGCGGCTACCTGGACAATTGCTGACGCTCAGGCACGAAAGCGTGGGGAGCAAAAGGG
>HM186114.1.1333
TACGTAGGCAGCGAGCGTTGTTCGGAGTTACTGGGCGTAAAGAGTGTGTAGGTGGTTCTCTAAGTTCGGTGTGAAATCTCCCGGCTTAACTGGGAGGGTGCGCCGAAAACTGGAGGGCTTGAGTGTGGGAGAGGAAAGCGGAATTCCTGGTGTAGCGGTGAAATGCGTAGATATCAGGAGGAACACCCGCGGTGTAGACGGCTTTCTGGACCACGACTGACACTGAGACACGAAAGCGTGGGGAGCAAACAGG
>HM186120.1.1273
TACGTAGGGCGCAAGCGTTGTCCGGAATTATTGGGCGTAAAGAGCTCGTAGGTGGCTTGTCACGTCGGGTGTGAAAGCTTGGGGCTTAACTCCAGGTCTGCATTCGATACGGGCTGGCTAGAGGTAGGTAGGGGAGAACGGAATTCCTGGTGTAGCGGTGAAATGCGCAGATATCAGGAGGAACACCGGTGGCGAAGGCGGTTCTCTGGGCCTTACCTGACGCTGAGGAGCGAAAGCGTGGGGAGCGAACAGG
>HM186122.1.1349
TACGTAGGGTGCAAGCGTTAATCGGAATTACTGGGCGTAAAGCGTGCGCAGGCGGTCTTGCCAAGACAGATGTGAAATCCCCGGGCTTAACCTGGGAACTGCATTTGTGACTGCAAGGCTCGAGTGCGGCAGAGGGGGATGGAATTCCGCGTGTAGCAGTGAAATGCGTAGATATGCGGAGGAACACCGATGGCGAAGGCAATCCCCTGGGCCTGCACTGACGCTCATGCACGAAAGCGTGGGGAGCAAACAGG
>HM186125.1.1297
TACGAAGGGGGCTAGCGTTGTTCGGGATCACTGGGCGTAAAGGGCGCGTAGGCGGCTTTGTAAGTCGGGGGTGAAAGCCTGTGGCTCAACCACAGAATTGCCTTCGATACTGCAGGGCTTGAGACCGGAAGAGGTTAGTGGAACTGCGAGTGTAGAGGTGAAATTCGTAGATATTCGCAAGAACACCAGTGGCGGAGGCGGCTGACTGGTCCGGATCTGACGCTGAGGCGCGAAAGCGTGGGGAGCAAACAGG
>HM186128.1.1330
TACGGAGGGGGCTAGCGTTGTTCGGATTTACTGGGCGTAAAGGGCGCGTAGGCGGCTTGGCGAGTCAGGCGTGAAAGGCCCGGGCTTAACCTGGGAACGGCGCTTGATACTGCCGAGCTGTGAGTCCGGGAGAGGATGGTGGAATTCCCAGTGTAGAGGTGAAATTCGTAGATATTGGGAAGAACACCGGTGGCGAAGGCGGCCATCTGGACCGGGACTGACGCTGAGGCGCGAAAGCGTGGGGAGCAAACAGG
>HM186136.1.1320
TACAGAGGTCCCAAGCGTTGTTCGGCATCACTGGGCGTAAAGGGTGCGTAGGTGGTGAGGTAAGTCGGATGTGAAAGCTCCGAGCTCAACTCGGAAATGGCATTGGAAACTACCTTGCTCGAGGGTTTGAGGGGGGACTGGAATACTTGGTGTAGCAGTGAAATGCGTAGATATCAAGTAGAACACCAGTGGCGCAGGCGAGTCCCTGGAAAACTCCTGACACTGAGGCACGAAAGCTGGGGAGCAAACAGG
>HM186137.1.1344
TACGGAGGGTGCAAGCGTTAATCGGGATTACTGGGCGTAAAGCGCACGCAGGTGGCTGAGCGAGTCGATTTGAAAGCCCTGGGCTTAACCTGGGAATTGCAGTCGATACTACTCAGCTGGAGTATGGGAGAGGGTAGTGGAATTCCCGTGTAGCGGTGAAATGCGTAGATATCGGAGGAACATCAGTGGCGGAGGCGGCTACCTGGCCCAATACTGACACTCAGGTGCGACAGTGGGGGAGCAAACAG
>HM186138.1.1382
TACGGAGGGTGCGAGCGTTGTCCGGAATCACTGGGCGTAAAGGGCGCGTAGGTGGCTCGTTAAGTGGTCGGTGAAATCCCGGGGCTCAACTCTCGGGGCTGCCGGTCAGACTGGCGGGCTAGAGCACGGTAGGGGCAGATGGAATTCCCGGTGTAGCGGTGGAATGCGTAGATATCGGGAAGAACACCAGTGGGCGAAGGGCGTTCTGCTGGGCCGTTGCTGACACTGAGGCGCGACAGCGTGGGGAGCAAACAGG
>HM186139.1.1479
TACGGGGGGGCAAGCGTTGTTCGGAATTACTGGGCGTAAAGGGCTCGTAGGCGGCCAACTAAGTCAGACGTGAAATCCCTCAGCTTAACTGAGGAACTGCGTCTGAGACTGGATGGCTTGGATTCGGGAGAGGGATGCGGAATTCCAGGTGTAGCGGTGAAATGCGTAGATATCTGGAGGAACACCGGTGGCGAAGGCGGCATCCTGGACCGACATTGACGCTGAGGAGCGAAAGCCAGGGGAGCAAACGGG
>HM186141.1.1298
TACGTAGGGTGCGAGCGTTGTCCGGAATTATTGGGCGTAAAGAGCTTGTAGGCGGTTTGTCGCGTCTGCTGTGAAATCCGGGGCTCAACCCCGGACTTGCAGTGGGTACGGGCAGACTAGAGTGTGGTAGGGGAGACTGGAATTCCTGGTGTAGCGGTGAAATGCGCAGATATCAGGAGGAACACCGATGGCGAAGGCAGGTCTCTGGGCCATACTGACGCTGAGAAGCGAAAGCATGGGGAGCGAACAGG
>HM186142.1.1398
TACGGAGGGAGCGAGCGTTGTCCGGAATCACTGGGCGTAAAGGGCGCGCAGGCGGCCGGGGAAGTCCTCTGTGAAATTCTGGGGCTCAACTCCAGAGGGTCAGGGGAAACCTCCTCGGCTGGAGACAGGTAGAGGCGAGTGGAATTCCCGGTGTAGCGGTGGAATGCGTAGAGATCGGGAAGAACCACCGGTGGCGAAGGCGGCTCGCTGGGCCTGTTCTGACGCTCAGGCGCGAAAGCGTGGGGAGCAAACAGG
>HM186144.1.1353
TACGTAGGGTCCGAGCGTTGTCCGGAATTATTGGGCGTAAAGGGCTCGTACGCGGTGTGTCGCGTCGGGAGTGAAAACTCGGAGCTTAACTTCGAGCTTGCTTTCGATACGGGCAGACTAGAGGTAGGCAGGGGAGAGCGGAATTCCTGGTGTAGCGGTGGAATGCGCAGATATCAGGAGGAACACCGGTGGCGAAGGCGGCTCTCTGGGCCTTACCTGACGCTGAGGAGCGAAAGCGTGGGTAGCGAACAGG
>HM186145.1.1299
TACGTAGGGTCCGAGCGTTGTCCGGAATTATTGGGCGTAAAGGGCTCGTAGGCGGTTTGTCGCGTCGGGAGTGAAAACTTGGGGCTTAACCCCATTCGTGCTTCCGATACGGGCAGACTAGAGGCAGGCAGGGGAGAACGGAATTCCTGGTGTAGCGGTGGAATGCGCAGATATCAGGAGGAACACCGGTGGCGAAGGCGGTTCTCTGGGCCTGTTCTGACGCTGAGGAGCGAAAGCATGGGGAGCGAACAGG
>HM186148.1.1366
TACGGAGGGTGCAAGCGTTGTCCGGATTTATTGGGTTTAAAGGGTGCGTAGGCGGCTTGATAAGTCCGTGGTGAAAGCCAACAGCTCAACTGTTGAACTGCCATGGATACTGTGAGGCTTGAGTACAGACGAGGTAGGCGGAATGGATCGTGTAGCGGTGAAATGCATAGATACGATCCAGAACTCCGATTGCGAAGGCAGCTTACTAGGCTGTAACTGACGCTGAGGCACGAAAGCGTGGGGAGCGAACAGG
>HM186150.1.1313
TACAGAGGGTGCAAGCGTTAATCGGGATTACTGGACGTAAAGCGCGCGTAGGTGGTTAGTTAAGTTGGATGTGAAATCCCCGGGCTCAACCTGGGAACTGCATTCAAAACTGGCTGACTAGAGTATGGTAGAGGGTGGTGGAATTTCCTGTGTAGCGGTGAAATGCGTAGATATAGGAAGGAACACCAGTGGCGGAGGCGACCACCTGGACTGATACTGACACTGAGGTGCGAAAGCGTGGGGAGCAAACAGG
>HM186152.1.1306
TACGAAGGGTGCAAACGTTGCTCGGGATCATTGGGCGTAAAGCGCACGTAGGCGGCTTCGCAAGTCGGATGTGAAATCCCTCGGCTCAACCAAGGACGTGCACCCGAAACTGCGGAGCTTGAGTATGGAAGAGGATCGCGGAATTCCCGGTGTAGAGGTGAAATTCGTAGATATCGGGAGGAACACCAGTGGCGGAGGCGGCGATCTGGGCCAATACTGACGCTGAGGTGCGAAAGCGTGGGGAGCAAACAGG
>HM186153.1.1344
TACAGAGGGTGCAAGCGTTGTCCGGAATCACTGGGCGTAAAGGGCGCGTAGGCGGCCTGGTAAGTAGGGGGTGAAATCCCGCGGCTCAACCGCGGGGCTGCCTCCTAGACTGCCGGGCTTGAGCGCGGTAGAGGCTGGTGGAATTCCCGGTGTAGCGGTGGAATGCGTAGAGATCGGGAAGAACATCGGTGGCGAAGGCGGCCAGCTGGGCCGTTGCTGACGCTGAGGCGCGAAAGCGTGGGGAGCAAACAGG
>HM186154.1.1306
TACGGAGGGGGCTAGCGTTGTTCGGAATTACTGGGCGTAAAGCGCACGTAGGCGGCTTTGTAAGTTAGAGGTGAAAGCCCCGGGGCTCAACTCCGGAATTGCCTTTAAGACTGCATCGCTAGAATTGTGGAGAGGTGAGTGGAATTCCGAGTGTAGAGGTGAAATTCGTAGATATTCGGAAGAACACCAGTGGCGAAGGCGACTCACTGGACACATATTGACGCTGAGGTGCGAAAGCGTGGGGAGCAAACAGG
>HM186155.1.1299
TACGTAGGTGGCGAGCGTTGTCCGGATTTACTGGGCGTAAAGGGCGCGCAGGCGGTCTGTCTAGTCTAGGGTGAAAGCCCCCGGCTCAACTGGGGGAGGTCCTTGGATACTGGCAGACTCGAGGGAGGCAGAGGAAAGTGGAATTCCCGGTGTAGTGGTGATATGCGTAGATATCGGGAGGAACACCAGTGGCGAAGGCGGCTTTCTGGGCCTTACCTGACGCTGAGGCGCGAAAGCGTGGGGAGCGAACCCGG
>HM186157.1.1354
TACGAAGGGTGCAAGCGTTATTCGGATTTATTGGGCGTAAAGGGTGCGCAGGCGGTATATTAAGTCAACTGTTAAATTCTTCGGCCTAACCCGGGGGTCAGCAGTAGATACTGATGTACTTGAGGGTGGAAGAGAGAAGTGGAATTCTCGGAGTAGCGGTAAAATGCGTAGATCTCGAGAGGAACACCGATGGCGAAGGCAGCTTCTTGGTCCACACGTGACGCTCATGCACGAAAGCGTGGGGAGCAAACAGG
>HM186158.1.1366
TACAGAGGGTGCAAGCGTTGTTCGGAATTATTGGGCGTAAAGCGCGTGTAGGCGGCTTTGCAAGTCGGGTGTGAAAGCCCTCAGCTCAACTGAGGAAAGTGCGCCCGAAACTGCAGAGCTTGAGTGCCGGAGAGGGTGGCGGAATTCCCCAAGTAGAGGTGAAATTCGTAGATATGGGGAGGAACACCGGTGGCGAAGGCGGGCCACCTGGACGGCAACTGACGCTGAGACGCGAAAGCGTGGGGAGCAAACAGG
>HM186160.1.1258
TACGGGAAGGGGCGAGCGTTGTTCGGAATCACTGGGCTTAAAGCGGGTGTAGGCGGGCCTTTCAAGTACCTTGTGAAATCCCTCGGCTCACCGGGGAACGGCTGGGTATACTGTTAGGCTTGAGGCTGATAGGGTGCCTGGAACTCTAGTGGAGCCGTGATATGCGTTGATATCTAGAGGAACGCCTGTGGCGAAGGCGGGGCACTGGGTCAGTCCTGACGCTAAGACCCGAAAGCGTAGGGAGCAAACGGG
>HM186162.1.1363
TACGAGGGGTGCAAGCGTTATTCGGATTTACTGGGCGTAAAGGGTGTGTAGACGGCATGTTAAGCCTGTTGTTAAATTTCCTGGCCTAACTGGGAATATGCGATGGGAACTGGCGTGCTAGAGGATGGAAGAGAGAAGTGGAATTCCTCGGAGTAGCGGTAAAATGCGTAGATCTCGGGAGGAACACCAATGGCGAAGGCAGCTTCTTGGTCCATTCCTGACGTTGAGACACGAAAGCGTGGGGAGCAAACAGG
>HM186163.1.1377
TACAGAGGGTGCGAGCGTTGTTCGGAATCACTGGGCGTAAAGCGCGCGCAGGCGGGACCTGCAAGTCGGAAAGTGAAAAGGCCGGGGCTCAACCCCGGAGCTGCTTTCGAGACTGCGGACCTGGAGACCAGTAGGGGTTGGTGGAATTCCCGGTGTAGCGGTGGAATGCGTAGAGATCGGGAAGAACACCCGTGGCGAAGGCGGCCAACTGGGCTGGATCTGACGCTGAGGCGCGAAAGCGTGGGGAGCAAACAGG
>HM186165.1.1272
GACGAACCGTGCGAACGTTATTCGGAATCATTGGGCTTAAAGGGCGCGTAGGCGGCGGTGTAAGTTGAAGTGAAATACCATCGGCTCAACCGTGGATTGCTCCCAGTACTGCCATCGCTCGAGGGGATAGGGGTCTGCGGACTACCGTGGAGGCGGTGAAATGTGTTGATATCCGGTGGGACGCCAGTGGCGAAAGCGGCAGACTGACCCTTCCCTGACGCTGAGGCGGCGAAGCTAGGGGGAGCAAACCGGG
>HM186166.1.1367
TACGTAGGGGGCAAGCGTTGTCCGGATTTATTGGGCGTAAAGCGCGTGTAGGCGGCCATGCAGGTCCGCTGTGAAAACTGGAGGCTCAACCTCCAGAGGTCGGTGGAAACCGCATGGCTAGAGTCCGGGAAGAGGGGACTGGAATTCCCGGTGTAGCGGTGGAATGCGCAGATATCGGGAGGAACACCCGTGGCGAAGGCGGGTCCCTGGGACGGTACTGACGCTGAGACGCGAAAGCGTGGGGAGCGAACAGG
>HM186168.1.1364
TACGGAGGGTGCGAGCGTTGTTCGGAATTATTGGGCGTAAAGCGCACGTATGCGGCTTTGTAAGTCTCACTGTGAAAGCCCGGGGCTCAACCCCGGGAGGCCACGGGATACTGCGAGGCTAGAGACAAGTAGAGGTTGGTAGAATTTCCGGGTGTAGCGGTGGAATGCGTAGAGATCCGGAGGAATACCAGAGGCGAAGGCGGCCAACTGGACTTGTTCTGACGCTGAGGTGCGAAAGCGTGGGGAGCGAACAGG
>HM186170.1.1357
TACAGAGGGGGCGAGCGTTATTCGGAATTATTGGGCGTAAAGGGCGCGTAGGCGGCCGTGCAAGTGGCGGGTGAAATCCCTCGGCTCAACCGAGGAACTGCCCGCCAGACTGCATAGCTTGAGGCCCGGGAGAGGTGAGTGGAATTCCCAGTGTAGCGGTGAAATGCGTAGATATTGGGGAGGAACACCAGTGGCGAAGGCGGCTCACTGGACCGGAACTGACGCTGAGGCGCGAAAGCGTGGGGAGCAAACAGG
>HM186171.1.1378
AACGTAGGGGGCGAGCGTTGCCCGGATTCACTGGGCGTAAAGCGCGTGTAGGCGGTCCGTTAAGTCGGGTGTGAAATCTCCGGGCTCAACCCGGAAACTGCATCCGATACTGGCGGACTTGAGGACGGTAGAGGTCGGTGGAATTTCCGGGTGTACCGGTGAAATGGACAGATATCCGGAGGAACACCAGTGGCGAAGGCGGCCGACTGGGCCGTTCCTGACGCTGAGACGCGAAAGCCAGGGGAGCGAACCGG
>HM186175.1.1376
TACAGAGGTCCCGAGCGTTGTTCGGATTCACTGGGCGTAAAGGGTGCGTAGTGGCATGGTAAGTTTGATGTGAAGCTCAGGCTCAACCCTGAAATGGCATTGATACTACTGTGCTGGAGGTTTGGAGGGGGGGACTGGAATTCTTGGTGTAGCAGTGAAATGCGTAGATATCAAGAGGAACACCAGTGGCGAAGGCGAGTCCCTGGACAACACCTGACACTGAGGCACGAAAGCTAGGGGAGCAAACAGG
>HM186176.1.1361
TACGTAGGGGGCAAGCGTTGTCCGGAATTATTGGGCGTAAAGAGCATGTAGGCGGATTTTTAAGTCAGATGTGAAAACTCCGAGCTCAACTTGGAGCCTGCATCTGATACTGGAAGTCTTGAGGGTATGAGAGGAAAACGGTATTCCTAGTGTAGCGGTGAAATGCGTAGATATTAGGAGGAACACCAGTGGCGAAGGCGGTTTTCTGGCATACAACTGACGCTGAGATGCGAAAGCGTGGGGAGCAAACAGG
>HM186180.1.1338
TACGGAGAGTGCAAACGTTGTTCGGATTCACTGGGCGTAAAGGGCACGTAGGTGGCCAGGCAATTCGGTCGTGGAATACCGACGCTTACCGTCGGTGCGCCGGCCGAAAATACCTGGCTCGAGGGCGTGAGGGGTCGCTGGAACTCCTGGTGGAGCGGTGAAATGCGTAGATATCAGGAGGAACGCCGGAGGCTAACGCGAGCGACTGGCGCGTCCCTGACACTGAGGTGCGAAAGCCGGGGGAGCAAACAGG
>HM186181.1.1381
TACGTAGGGGGCAAGCGTTGTCCGGATTTATTGGGCGTAAAGAGCGTGTAGGCGGCCAGGTAGGTCAGCTGTGAAAACTCGAGGCTCAACCTCGAGATGTCGGCTGAAACCCATCTGGCTAGAGTCCCGGAAGAGGAGAATGGAAATTCCCGGTGTAGCGGTGAAATGCGCAGATATCGGGAAGAACACCCGTGGCGAAGGCGGTTCTCTGGGACGGTACTGACGCTGAGACGCGAAAGCGTGGGGAGCGAACAGG
>HM186186.1.1368
TACAGAGAGTGCAAGCGTTAATCGGAATCACTGGGCGTAAAGCGCGCGTAGGTGGATACTTAAGTCGGTTGTGAAAGCCCTGGGCTTAACCTGGGAATGGCATCCGATACTGGGTATCTTGAGTATGGTAGAGGGAAGTGGAATTTCCGGTGTAGCGGTGAAATGCGTAGATATCGGAAAGAACATCAGTGGCGAAGGGCGGCTTCCTGGACCAATACTGACACTGAGGTGCGAAAGCGTGGGGAGCAAACAGG
>HM186187.1.1356
TACAGAGGGTGCGAGCGTTAATCGGAATTACTGGGCGTAAAGCGCATGTAGGTGGATTTTTAAGTCGGGTGTGAAAGCCCCGGGCTCAACCTGGGAATCGCATTCGATACTGAATATCTGGAGTATGGTAGAGGGAAGTGGAACTTCCGGTGTAGCGGTGAAATGCGTAGATATCGGAAAGAACATCAGTGGCGAAAGCGTCTTCCTGGACCAATACTGACACTAAAGTGCGAAAAGCGTGGGGAGCAAACAGG
>HM186190.1.1338
TACGAGAGGCCCAAACGTTATTCGGAATTACTGGGCTTAAAGAGTCCGTAGGCGGCGCGGCAAGTGGGGTGTGAAAGCCCTCGGCTCAACCGAGGAATTGCGCTCCAAACTGCCGTGCTAGAGGAACCTAGAGGTGAGCAGAACTGATGGTGGAGCGGTGAAATGCGTTGATATCATCAGGAATACCGGGAGGCGAGGGCGGCTCACTGGGAGTTTTCTGACGCTGAGGGACGAAAGCCAGGGTAGCGAACGGG
>HM186192.1.1366
GACGAACCGTGCGAACGTTGTTCGGATTCACTGGGCTTAAAGGGCGCGTAGGCGGGTCCTCAAGTCCGGGGTGAAATCCTCTCGCTTAACGAGAGAACTGCCCCGGATACTGGAGACCTCGAGGGAGGTAGGGGCATGTGGAACTTCCGGTGGAGCGGTGAAATGCGTAGATATCGGAAGGAACGCCCGGTGGCGAAAGCGACGTGCTGGACCTTTTCTGACGCTGAGGCGCGAAAGCCAGGGGAGCAAACGGG
>HM186195.1.1360
TACGTAGGGTGCGAGCGTTGTCCGGAATTACTGGGTGTAAAGGGTCCGCAGGCGGACAGGTAAGTCGGTGGTGAAAGTTCGCAGCTTAACTGCGAAATTGCCCTCGATACTGCTTGTCTTGAGTGTGGGAGAGGATGATGGAATTCATGGTGTAGCAGTGAAATGCGTAGATATCATGAAGAACACCAGTTGCGAAGGCGATCATCTGGTCCACAACTGACGCTCAGGGACGAAAGCGTGGGGAGCAAACAGG
>HM186196.1.1358
TACGGAGGGTGCAAGCGTTATCCGGATTCACTGGGTTTAAAGGGTGCGTAGGCGGGCAGGTAAGTCAGTGGTGAAATCTCCGGGCTTAACCCGGAAACTGCCCGTTGATACTATCTGTCTTGAATATCGTGGAGGTAAGCGGAATATGTCATGTAGCGGTGAGATGCTTAGATATGACATAGAACACCCATTGCGAAGGCAGCTTACTACACGATCATTGACGCTGAGGCACGAAAGCGTGGGGAGCAAACAGG
>HM186197.1.1353
TACGTAGGTGGCAAGCGTTGTCCGGATTTATTGGGTTTAAAGGGTGCGTAGGCGGCCTATTAAGTCAGTTCTGAAATATCCCGGCTTAACCGGGAGGGTGGGATTGATACTGATGGGCTTGAGTGGAGTCGAGGTAGGCGGAATTGACGGTGTAGCGGTGAAATGCTTAGATATCGTCAAGAACACCGATAGTGTAGACAGCTTACTAGACTTCAACTGACGCTGAGGCACGAAAGTGTGGGGATCAAACAGG
>HM186198.1.1335
TACGTAGGTTGCGAGCGTTGTCCGGATTTACTGGGTGTAAAGCGCGCGCAGGCGGTGTCGAAAGTCCACGGTGAAAGCTCCCGGCCCAACTGGGAGAGGCCCGTGGAAACTTCGAGACTTGAAGGCGGGAGAGGCAAATGGAATTTCCGGTGTAGCGGTAAAATGCGTAGATACCGGAAGGAACACCAGTGGCGAAGGCGATTTGCTGGCCCGCCCTTGACGCTCAGGCGCGAAAGCTAGGGTAGCGACCGGG
>HM186199.1.1347
GACGAACCGTACGAACGTTATTCGGAATCACTGGGCTTAAAGGGTGCGTAGGCGGCGCGGAAAGTTGGGTGTGAAATCCCTCGGCTCAACCGAGGAACTGCGCTCAATACTGCCGTGCTAGAGGGAGACAGAGGTGAGCGGAAACTTAGGGTGGAGCGGTGAAATGCGTTGATATCCTAAGGAACACCGGTGGCGAAAGCGGCTCACTGGGTCTCTTCTGACGCTGAGGCACGAAAGCTAGGGTAGCGAACGGG
>HM186200.1.1339
TACGTAGGGTCCGAGCGTTGTCCGGAATTACTGGGCGTAAAGAGCTCGTAGGTGGTTTGTCGCGTTGTTCGTGAAAACTCACAGCTTAACTGTGGGCGTGCGGGCGATACGGGCAGACTGGAGTACTGCAGGGGAGACTGGAATTCCTGGTGTAGCGGTGGAATGCGCAGATATCAGGAGGAACACCGGTGGCGAAAGGCGGGTCTCTGGGCAGTAACTGACGCTGAGGAGCGAAAGCGTGGGGAGCGAACAGG
>HM186202.1.1333
TACGTAGGTGGCAAGCGTTGTCCGGATTTACTGGGCGTAAAGGGCGTGCAGGCGGTTTGTTAAGTCTAGGGTGAAAGCTCCCGGCTCAAACTGGGAGAGGTCCTTGGATACTGGCCGAACTTGAGGGATGCAGAGGAAAGTGGAATTCCCGGTGTAGTGGTGATATGCGTAGATATCGGGAGGGAACACCAGTGGCGAAGGCGGGCTTTTCTGGGCATTTCCTGACGCTGAGAACGGCGAAAGCGTGGGGAGCGAACTCGG
>HM186205.1.1350
TACGGAGGGTGCGAGCGTTGTCCGGAATCACTGGGCGTAAAGGGCGCGTAGGCGGCCTGATAAGTAGGGGGTGAAATCTTGCGGCTTAACCGCAGGGCTGCCTTCTAAACTGTCAGGCTGGAGCACAGTAGAGGCAGGTGGAATTCCCGGTGTAGCGGTGGAATGCGTAGAGATCGGGAAGAACATCAGTGGCGAAGGCGGCCTGCTGGGCTGTTGCTGACGCTGAGGCGCGACAGCGTGGGGAGCAAACAGG
>HM186206.1.1359
TACGGAAGGTGCAAGCGTTATCCGGATTCACTGGGTTTAAAGGGTGCGTAGGCGGGTTGGTAAGTCCGTGGTGAAATCCCCAAGCTTAACTTGGGAACTGCCGTGGATACTATCAATCTTGAATATCGTGGAGGTAAGCGGAATATGTCATGTAGCGGGTGAAATGCTTAGATATGACATAGAACACCAATTGCGTAGGCAGCTTACTACACGATCATTGACGCTGAGGCACGAAAGCGTGGGGAGCAAACAGG
>HM186208.1.1338
TACGTAGGGGCCTAGCGTTGTCCGGATTTATTGGGCGTAAAGAGCTCGTAGGCGGTTCGGCAAGTCGGATGTGAAATCTCCACGCTTAACGTGGAGGGGCCATTCGAAACTGCCGTGACTTGAGTCCCGGTAGGGGGGTGTGGAATTCCCGGTGTAGCGGTGAAATGCGCAGATATCGGGAGGAACACCAGTAGCGAAGGGCGGCACCCTGGGCCGGTACTGACGCTGAGGAGCGAAAGCGTGGGGAGCAAACAGG
>HM186209.1.1348
TACGTAGGTGGCAAGCGTTGTCCGGATTTATTGGGTTTAAAGGGTGCGTAGGCGGCCCTGTAAGTCAGTGCTGAAATACCCCGGCTTAACCCGGGGGGGTGGCATTGATACTGCAGGGCTTGAGTAAAGTCGAGGTAGGCGGAATTGACGGTGTAGCGGTGAAATGCTTAGATATCGTCAAGAACACCGATAGTGTAGACAGCTTACTAGGCTTTAACTGACGCTGAGGCACGAAAGTGTGGGGATCAAACAGG
>HM186211.1.1281
TACGAAGGGGGCTAGCGTTGTTCGGATTTACTGGGCGTAAAGCGCGTGTAGGCGGGCCGTTAAGTCGGGGGTGAAATCCCAGAGCTCAACTCTGGAACTGCCTCCGGGACTGGCGACCTGGACCCAAGGAGAGGCGAGTGGAATTCCGAGTGTAGAGGTGAAATTCGTAGATATTCGGAGGAACACCAGTGGCGAAGGCGACTCGCTGGACTTGTGGTGACGCTGAGACGCGAAAGCGTGGGGAGCAAACAGG
>HM186215.1.1390
TACGGAGGGTGCAAGCGTTGTTCGGAATTACTGGGCGTAAAGCGCGTGTAGGCGGCTTGGCAAGTCGGATGTGAAATCCCCGGGCTCAACCCGGGAACTGCATCCGAAACTGCTTCGCTAGAGTCTCGGAGAGGAAGGCAGAATTCCCAGTGTAGGGGTGAAATCCGTAGATACTGGGAGGAATACCGGCAGCGAAGGCGGCCTTCTGGACGATGACTGACGCTGAGACGCGAAAGCGTGGGGAGCAAACAGG
>HM186220.1.1375
TACGGAGGGGGCCAGCGTTGCTCGGAATTATTGGGCGTAAAGGGCGCGTAGCGGTCCGGTAAGTTTGATGTGAAATCCCATGGCTCAACCATGGAACTGCATCTCATACTGTCGGACTGGAGTCTGGGAGAGGGAAGCGGGAATTCCCGGTGTAGCGGTGAAATGCGTAGATATCGGGAGGAACACCAGTGGCGAAGGCGGCTTCCTGGACCAGTACTGACGCTGAGGCGCGAAAGCTAGGGGAGCAAACAGG
>HM186222.1.1341
TACGTAGGGGGCGAGCGTTGTCCGGATTTATTGGGCGTAAAGAGCTCGTAGGCGGTTTGGCAAGTCGGGTGTGAAAACTCCGGGCTCAACTCGGAGAGGCCACTCGATACTGCCATGACTCGAGTCCGGTAGGGGAGCGCGGAATTCCTGGTGTAGCGGTGAAATGCGCAGATATCAGGAGGAACACCGGGTGGCGAAGGCGGCGCTCTGGGCCGGTACTGACGCTGAGGAGCGAAAGCGTGGGGAGCGAACAGG
>HM186223.1.1378
TACGTAGGGGGCCAGCGTTGTCCGGATTCATTGGGCGTAAAGCGCGTGTAGGCGGCCAGGTAGGTCCGATGTGAAAACCCGAGGCTCAACCTCGGGAGGTCATCGGAAACCCATCTGGCTAGAGTCCGGAAGAGGAGAGTGGAAATTCCTGGTGTAGCGGTGAAATGCGCAGATATCAGGAAGAACACCGATGGCGAAGGCAGCTCTCTGGGACGGTACTGACGCTGAGACGCGAAAGCGTGGGGAGCGAACAGG
>HM186225.1.1395
TACGGGGGGTGCAAGCGTTGTTCGGAATCACTGGGTGTAAAGGGTGTGTAGGCGGGTCGGTAAGTCGGATGTGAAAACTCCCAGCTTAACTGGGAGCCGGCATTCGAAACTGCCGGTCTTGAGTAAGGGAGAGGGAAGATGGAATTCCCGGTGTAGCGGTGAAATGCGTAGATACCGGGAGGAACACCGGTGGCGAAGGCGGTCTTCTGGCCCTTTACTGACGCTGAAACACGAAGGCTAGGGTAGCAAACAGG
>HM186226.1.1323
TACGTAGGGGGCTAGCGTTGTCCGGATTTATTGGGCGTAAAGCGCACGCAGGCGGCGCGGCAAGTGGTCGGTGAAATCCTTCGGCTCAACTGGAGGGGGTCCGGGCCGGACTGCCGTGCTCGAGGTCGCGAGGGGGAAGCGGAATTCCCGGTGTAGTGGTGGAATGCGTAGATATCGGGAGGAACACCAGTGGCGAAGGCGGCTTCCTGGCGCGATTCTGACGCTGAGGTGCGAAAGCGTGGGGAGCGATCCGG
>HM186228.1.1278
TACGGAGGATCCAAGCGTTATCCGGAATTACTGGGCGTAAAGAGTAGCGTAGGTGGCATTGTAAGTAGATAGTGAAATCGTGTGGCTCAACCATGCTCACATTATCTAAACTGCAAAGCTAGAGGGCGAGAGAGGTAACTAGAAATTCCTTGTGTAGGAGTGAAATCCGTAGATATAAAGGAGGAATACCGATGGCGTAGGCAGGTTACTGGCTCGTCCCTGACACTAAGGCACGAAAGCGTGGGGTAGCAAACGGG
>HM186230.1.1372
GACGTAGGGGGCGAGCGTTGTCCGGATTCACTGGGCGTAAAGCGCGAGTAGGTGGCCTGTTAAGTGGCGTGTGAAAGCTCACCGCTCAACGGTGAGAGGTCGCGCCAGACTGGCGGGCTTGAGGGTGGCAGAGGATGATGGAATTCCCGGTGTAGCGGTGAAATGCGTAGATATCGGGAGGAACGCCAGTGGCGAAGGCGGTCATCTGGGCCATCCCTGACGCTGAGTCGCGAAAGCTGGGGGAGCGAACGGG
>HM186231.1.1324
TACGTAGGTTGCGAGCGTTGTCCGGAATCACTGGGCGTAAAGCGCACGCAGGCGGCTTTGGAAGTCCAAGGTGAAAGCCCTCGGCTCAACCGAGGGAGGCCCTTGGAAACTCCGGAGCTCGAAGGCGGGAGAGGCAGATGGAATTTCCGGTGTAGCGGTAAAATGCGTAGATACCGGGAAGGAACACCAGTGGCGAAAGCGATCTGCTGGCCCGCTCTTAACGCTCATGTGCGAAAGCTAGGGGAGCGACCGGG
>HM186233.1.1392
CACGGGGGGAGCGAGCGTTGTTCGGAATCACTGGGCGTAAAGGGCGTGTAGGCGGCGCGGTAGGTGGGATGTGAAAGCCCCCGGGCTTACCCGGGGAATGGCATCTCATACTGCCGCGCTTGAGTGCGGGAGAGGATGGGGGGAATTCCTGGTGTAGCGGTGAAATGCGTAGATATCAGGAGGAACACCGGTGGCGAAGGCGCCCATCTGGCCCGTTACTGACGCTGAGGCGCGAAAGCTAGGGGAGCAAACGGG
>HM186234.1.1359
TACAGAGGGTGCGAGCGTTAATCGGAATTACTGGGCGTAAAGCGCACGTAGGTGGCGACGTAAGTCGGGTGTGAAAGCCCCGGGCTCAACCTGGGAATTGCATTCGAGACTGCATTGCTGGAGTACGGAAGAGGAGGGCGGAATTCCCGGTGTAGCGGTGAAATGCGTAGATATCGGGAGGAACATCAGTGGCGAAGGCGGCCCTCTGGTCCAGTACTGACACTCAAGTGCGAAAGCGTGGGGAGCAAACAGG
>HM186235.1.1351
TACGTACGGTCCTAGCGTTGTCCGGAGTTATTGGGCGTACAGGGCTCGTAGGCGGTTCTTCATGTCTGGAGTGAAAACTCGGAGCTTATCTCCGAGCCTGCTTCCGATACGGTCAGACTAGAGGTAGGCACGCGAGAGCGTAACTCCTGGTGTAGCGATGGAATGCGCAGATATCAGGAAGAACACCGGTGGCGAAGGCGGCTCTGTGGGCCTTACCTTGACGCTGAGGAGCGAAAGCGTGGGTAGCGAACAGG
>HM186236.1.1386
TACAGAGGGGGCAAGCGTTGTTCGGAATTACTGGGCGTAAAGGGCGCGTAGGCGGCCTCCTAAGTCGGACGTGAAATCCCCGAGCTCAACTCGGGAACTGCGTCCCGATACTGGTTGGCTTGAATCCCGGGAGAGGGATGCGGAATTTCCAGGTGTAGCGGTGAAATGCGTAGATATCTGGAGGAACACCGGTGGCGAAGGCGGCATCCTGGACCGGCATTGACGCTGAGGCGCGAAAGCCAGGGGAGCAAACGGG
>HM186238.1.1326
TACGTAGGGGGCAAGCGTTGTCCGGATTTATTGGGCGTAAAGCGCTCGCAGGTGGTCCGTTGCGTCGTGCGTGAAAGACCCCGGCTCAACTGGGGAGGGTCGTGCGATACGGGCGGACTGGAGGCCAGTAGGGGGATGCGGAATTCCGGGTGTAGTGGTGGAAATGCGTAGAGATCCGGAGGAACACCAGCGGCGAAGGCGGCATCCTGGACTGGTCCTGACACTCAGGAGCGAAAGCGTGGGGAGCGATCCGG
>HM186240.1.1331
GACGTAGGGTGCAAGCGTTGTCCGGATTTACTGGGCGTAAAGGGCGCGTAGGCGGCTCGTTAAGTGTGAAGTGAAATTTTCAGGGCTCAACCCGAAAACTGCTTCGCATACTGGCGGGCTTGAGGAACGCAGAGGTGACTAGAATTCCCGGTGTAGCGGTGAAATGCGTTGATATCGGGAGGAATTCCCATGGCGAAGGCAGGTCACTGGGCGTTCCCTGACGCTGAGGCGCGAAAGCGTGGGTAGCAAACAGG
>HM186243.1.1352
TACGGAGGGTGCGAGCGTTGTCCGGAATCACTGGGCGTAAAGGGCGCGTAGGCGGCCTGATAAGTAGGGGGTGAAATCTTGCGGCTTAACCGCAAGGCTGCCTTCTAAACTGTCGGGCTCGAGCACAGTAGAGGCAGGTGGAATTCCCGGTGTAGCGGTGGAATGCGTAGAGATCGGGAAGAACATCAGTGGCGAAGCGGGCCTGCTGGGCTGTTGCTGACGCTGAGGCGCGACAGCGTGGGGAGCAAACAGG
>HM186247.1.1335
TACGTAGGGTGCGAGCGTTGTCCGGAATTATTGGGCGTAAAGGGCTCGTAGCGGTTTGTCGCGTCGGGAGTGAAAACCAGGTGCTTAACACCTGGCTTGCTTTCGATACGGGCAGACTAGAGGTATGCAGGGGAGAACGGAATTCCTGGTGTAGCGGTGAAATGCGCAGATATCAGGAGGAACACCGGTGGCGAAGGCGGTTCTCTGGGCATGACCTGACGCTGAGGAGCGAAAGTGTGGGGAGCGAACAGG
>HM186248.1.1379
TACGAAGGGTGCAAGCGTTACTCGGAATTACTGGGCGTAAAGCGTGCGTAGGTGGTTCGTTAAGTCTGATGTGAAAGCCCTGGGCTCAACCTGGGAATTGCATTGGATACTGGCGGGCTAGAGTGCGGTAGAGGATGGCGGAATTCCCGGTGTAGCAGTGAAATGCGTAGAGATCGGGAGGAACATCCGTGGCGAAGGCGGCCATCTGGACCAGCACTGACACTGAGGCACGAAAGCGTGGGGAGCAAACAGG
>HM186250.1.1334
TACGTAGGCAGCAAGCGTTGTTCGGAGTTACTGGGCGTAAAGAGTGTGTAGGCGGTTTGCTAAGTTCGGTGTGAAATCTCCCGGCTTAACTGGGAGGGTGCGCCGAAAAACTGGCAGGCTAGAGTGCGGGAGAGGGAAGCGGAATTCCTGGTGTAGCGGTGAAATGCGTAGATATCAGGAGGAACACCGGTGGTGTAGACGGCTTCCTGGACCGTAACTGACGCTGAGACACGAAAGCGTGGGTAGCAAACAGG
>HM186251.1.1330
TACGGAGGGTGCGAGCGTTGCTCGGAATCACTGGGCGTAAAGCGTACGCAGGCTGTTTCGTAAGTCGGGTGTGAAAGCCCGGGGCTCAACCCCGGAATTGCGCCCGAGACTGCGGAGCTTGAATGCGGGAGAGGGAAGCGGAATTCCTGGTGTAGAGGTGAAATTCGTAGATATCAGGAGGAACACCGGTGGCGAAAGCGGCTTCCTGGCCCGACATTGACGCTCATGTACGAGAGCGTGGGGAGCAAACAGG
>HM186254.1.1374
TACGGAGGGTGCAAGCGTTATCCGGATTCACTGGGTTTAAAGGGTGCGTAGGCGGGCAGATAAGTCAGTGGTGAAATCTCTGGGCTTAACCCAGAAACTGCCGTTGATACTATTTGTCTTGAATATCATGGAGGTAAGCGGAATATGTCATGTAGCGGTGAAATGCTTAGATATGACATAGAACACCGATAGCGAAGGCAGCTTACTACATGTTAATTTGACGCTGAGGCACGAAAGCGTGGGGAGCAAACAGG
>HM186256.1.1352
TACGTAGGTGGCAAGCGTTGTCCGGATTTATTGGGTTTAAAGGGTGCGTAGGCGGCCTATTAAGTCAGTGGTGAAATATTTCAGCTTAACTGGAATTGTGCCATTGATACTGATGGGCTTGAGTACAGATGAGGTAGGCGGAATTGACGGTGTAGCGGTGAAATGCTTAGATATCGTCAAGAACACCCTATAGCGAAGGCAGCTTACTAGGCTGTAACTGACGCTGAGGCACGAAAGTGTGGGGATCAAACAGG
>HM186257.1.1363
TACGGAGGGTGCAAGCGTTATCCGGATTCACTGGGTTTAAAGGGTGCGTAGGTGGATTGGTAAGTCCGTGGTGAAATCCCCAAGCTTAACTTGGGAACTGCCGTGGATACTATCAATCTTGAATATCGTTGAGGTAAGCGGAATATGTCATGTAGCGGTGAAATGCTTAGATATGACATAGAACACCGATAGCGAAGGCAGCTTGCTAAGCGATTATTGACACTGAGGCACGAAAGCGTGGGGAGCAAACAGG
>HM186261.1.1318
TACGAAGGGGGCTAGCGTTGCTCGGAATCACTGGGCGTAAAGCGCACGTAGGCGGCTTTCTAAGTCAGGGGTGAAATCCTGGAGCTCAACTCCAGAACTGCCTTTGATACTGGAGAGCTTGAGTTCGAGAGAGGTGAGTGGAACTGCGAGTGTAGAGGTGAAATTCGTAGATATTCGCAAGAACACCAGTGGCGAAGGCGGCTCACTGGCTCGATACTGACGCTGAGGTGCGAAAGCGTGGGGGAGCAAACAGG
>HM186262.1.1377
TACGTAGGGGGCTAGCGTTGTCCGGAATCATTGGGCGTAAAGCGCGCGTAGGCGGCCCGGTAAGTCCGCTCTGAAGGTCCAGGGCTCAACCCTGGAAAGCGGGTGGATACTGCCGGGCTCGAGTCCGGAAGAGGCGAGTGGAATTCCTGGTGTAGCGGTGGAATGCGCAGATATCAGGAGGAACACCAACAGCGAAGGCAGCTCGCTGGGACGGTACTGACGCTGAGGCGCGAAAGCGTGGGGAGCAAACAGG
>HM186268.1.1384
TACGGAGGGGGCCAGCGTTGCTCGGAATTATTGGGCGTAAAGGGCGCGTAGGCGGCCAGGTAAGTTTGATGTGAAATCCCACGGCTTAACCCGTGGAAATTGCATCCTATACTGCCTGGCTGGAGTCTGGGAGAGGGAAGCCGGAATTCCCCGGTGTAGCGGTGAAATGCGTAGATATCGGGAGGAACACCAGTGGCGAAGGCGGCTTCCTGGACCAGTACTGACGCTGAGGCGCGAAAGCTAGGGGAGCAAACAGG
>HM186273.1.1373
GACGAACCGTGCGAACGTTGTTCGGAATCACTGGGCTTAAAGGGCGCGTAGGCGGGCCATCAAGTCTGGGGTGAAATCCTCCAGCTCAACTGGAGAACAGCCCCGGATACTGATGGCCTCGAGTGAGGTAGGGGAGCGCGGAACTGATGGTGGAGCGGTGAAATGTGTTGATATCATCAGGAACTCCGGTGGCGAAAGCGGCGCTCTGGACCTCTTCTGACGCTGAGGCGCGAAAGCTAGGGGAGAGAACGGG
>HM186275.1.1412
TACGAAGGGGGCTAGCGTTGTTCGGAATTACTGGGCGTAAAGCGCACGTAGGCGGGTCGTTAAGTCAGGGGTGAAATCCCGGAGCTCAACTCCGGAACTGCCTTTGATACTGGCGATCTAGAGGCTGGAAGAGGTTAGTGGAATTCCCAGTGTAGAGGTGAAATTCGTAGATATTGGGAAGAACACCAGTGGCGAAAGCGGCTAACTGGTCCAGTACTGACGCTGAGGTGCGAAAGCGTGGGGAGCAAACAGG
>HM186276.1.1330
TACGTAGGGGGCAAGCGTTGTCCGGGATTATTGGGCGTAAAGCGCGCGCAGGCGGCTTTGTAAGTCTGGTGTTTAAGCTCGGGGCTCAACCCCGATACGCACCGGAAACTGCAAGGCTTGAGTGCAGAAGAGGAAAGTGGAATTCCACGTGTAGCGGTGAAATGCGTAGAGATGTGGAGGAACACCAGTGGCGGAGGCGACTTTCTGGGCTGTAACTGACGCTGAGGCGCGAAAGCGTGGGGAGCAAACAGG
>HM186280.1.1382
TACGTAGGGGGCAAGCGTTGTCCGGATTTATTGGGCGTAAAGCGCGTGTAGGCGGCCACACAGGTCCGTTGTGAAAACTCGAGGCTCAACCTCGAGACGTCGATGGAAACCGTGTGGCTAGAGTCCGGAAGAGGAGAGTGGAATTCCCGGTGTAGCGGTGAAATGCGCAGATATCGGGAAGAACACCCATGGCGAAGGCAGCTCTCTGGGACGGTACTGACGCTGAGACGCGAAAGCGTGGGGGAGCGAACAGG
>HM186286.1.1472
TACAGAGGTGGCAAGCGTTGTTCGGAATTACTGGGCGTAAAGGGCGCGTAGGCGGTCCGATAAGTCCCGCGTGAAAGCCCCCGGCTCAACTGGGGAACTGCGCGGGAAACTGACGGACTTGAGTTCGGGAGAGGGAAGCGGAATTCCGGGTGTAGCGGTGAAATGCGTAGATATCCCGGAGGAACACCGGTGGCGAAAGCGGCTTCCTGGACCGACACTGACGCTGAGGCGCGAAAGCTAGGGGAGCAAACGGG
>HM186287.1.1464
TACGAAGGTGGCAAGCGTTGTTCGGATTTACTGGGCGTACAGGGAGCGTAGGCGGTTTGGTAAGCCCTCCGGGAAATCTTCGGGCTTAACCCGGAAAGGTCGGAGGGGACTGCCAGGCTAGAGGACGGGAGAGGAGCGCGGAATTCCCGGTGTAGCGGTGAAATGCGTAGAGATCGGGGAGGAAGGCCGGTGGCGAAGGCGGCGCTCTGGAACGTTCCTGACGCTGAGGCTCGAAAGCGTGGGGAGCAAACAGG
>HM186290.1.1383
GACGTAGGGGCGAGCGTTGTCCGGATTTACTGGGCGTAAAGCGCGTGCAGGCGGTCCGTTAAGTCCCGTGTAAAAGCCTCCGGCTCAACTGGAGAACGCCGCGGGAGACTGGCGGGCTTGAGGGCGGTAGAGGGTGATGGAATTCCCGGTGTAGCGGTGAAATGCGTAGATATCGGGAGGAACGCCAGTGGCGAAGGGCGGTCACCTGGGCCGTCCCTGACGCTGAGACGCGAAAGCTGGGGGAGCAAACGGG
>HM186293.1.1370
TACGGAGGGTGCAAGCGTTATCCGGATTCACTGGGTTTAAAGGGTGCGTAGGTGGGCTAGTAAGTCCGTGGTGAAATCTCCAAGCTTAACTTGGAAACTGCCGTGGATACTATTAGTCTTGAATCTCGTGGAGGTAAGCGGAATATGTCATGTAGCGGTGAAATGCTTAGATATGACATAGAACACCGATAGCGAAGGCAGCTTGCTACACGAGTATTGACACTGAGGCACGAAAGCGTGGGGATCAAACAGG
>HM186301.1.1358
TACGAAGGGTGCAAGCGTTAATCGGGATTACTGGGCGTAAAGCGTGCGTAGGCGGTTTGTTAAGTCTGCTGTGAAATCCCCGGGCTCAACCTGGGAATGGCAGTGGATACTGGCAAGCTAGAGTGTGTCAGAGGATGGTGGAATTCCCGGTGTAGCGGTGAAATGCGTAGAGATCGGGAGGAACATCAGTGGCGGAGGCGGCCATCTGGGACAACACTGACGCTGAGGCACGAAAGCGTGGGGAGCAAACAGG
>HM186303.1.1283
TACGGAGGGGGCAAGCGTTGCTCGGATTTACTGGGCGTAAAGGGTCCGTAGGCGGTTTCGTAAGTCGAACGTGAAAGCCCGAGGCTCAACCCCGGAATTGCGTTCGAAACTGTGGGACTGGAGTCCGGAAGGGGTCGGTGGAATTCCCGGTGTAGCGGTGAAATGCGTAGATATCGGGAGGAACACCAGTGGCGAAGGCGACCGGCTGTTCCGGTACTGACGCTGAAGGACGAAAGCGTGGGGAGCGAACCGG
>HM186305.1.1314
TACAGAGGGTGCGAGCGTTGTCCGGAATCACTGGGCGTAAAGGGCGCGTAGGTGGCTGGGTAAGCGTGTGGTGAAAGTCCGGGGCTCAACCCCGGATCTGCCGTGCGAACTGCCGAGCTTGAGCGATGTAGAGGCAGGTGGAATTTCGGGTGTAGCGGTGGAATGCGTAGAGATCCGAAAGAACACCAGTGGCGAAGGCGGCCTGCTGGGCATCGCTGACACTGAGGCGCGACAGCGTGGGGAGCAAACAGG
>HM186307.1.1363
TACGGAGGGTGCGAGCGTTGTCCGGAATCACTGGGCGTAAAGGGCGCGTAGGCGGCAGGCCAAGCGTGCGGTGAAAGTCCGGGGCTCAACCCCGGATCGGCCCGTGCGGACTGGTTTGCTAGAGCACTGTAGAGGCGAGTGGAATTCCGGGTGTAGCGGTGGAATGCGTAGAGATCCGGAAGAACACCGGTGGCGAAGGCGGCTCGCTGGGCAGTGGCTGACGCTGAGGCGCGACAGCGTGGGGAGCAAACAGG
>HM186308.1.1337
GACGGAGGGCGCAAGCGTTGTTCGGGATTACTGGGCGTAAAGCGCGGGCAGGCGGTCTGTTAAGTCGTTTGTGAAAATCCGGAGCTCAACTCCGGAAATCATACGATACTGGCAGGCTGGAGACTGGTAGAGGCTAGCGGAATTCCTGGTGTAGCGGTGGAATGCGTAGATATCAGGAAGAACACCTGTGGCGGAGGCGGCTAGCTGGGCCAGTCTGACGCTCATCCGCGAAAGCGTGGGGAGCAAACAGG
>HM186310.1.1469
TACGGAGGGTGCGAGCGTTGTCCGGAATCACTGGGCGTAAAGGGCGCGTAGGCGGCCGCTTAAGTCACATGTGAAATCCTGGGGCTCAACTCCGGGGCTGCACGTGATACTGGGTGGCTAGAGCTCGGTAGAGGCGAGTGGAATTCCCGGTGTAGCGGTGGAATGCGTAGAGATCGGGAAGAACACCGGTGGCGAAAGCGGCTCGCTGGGCCGAGGCTGACGCTGAGGCGCGAAAGCGTGGGGAGCAAACAGG
>HM186313.1.1308
GACGAACCGTGCGAACGTTATTCGGCATCACTGGGCTTAAAGCGCGTGTAGGCGGGACGGCACGTCGGTCGTGAAATCCCCCGGCTTAACCGGGGAACTGGCGTCGATACGACCGCCCTGGAGGGGCGTAGGGGGACCTGGAACTTCCGGTGGAGCGGTGAAATGCGTTGAGATCGGAAGGAACGCCCGTGGCGCAAGCGAGGTCCTGGACGCCTACTGACGCTGAGACGCGAAAGCCAGGGGAGCGAACGGG
>HM186318.1.1299
TACGGAGGGGGCTAGCGTTGTTCGGCATTACTGGGCGTAAAGCGCACGTAGGCGGCTTTGTAAGTTAGAGGTGAAAGCCCGGAGCTCAACTCCGGAACTGCCTTTAAGACTGCATCGCTCGAACGTCGGAGAGGTAAGTGGAATTCCGAGTGTAGAGGTGAAATTCGTAGATATTCGGAAGAACACCAGTGGCGCAGGCGACTTACTGGACGACTGTTGACGCTGAGGTGCGAAAGCGTGGGGAGCAAACAGG
>HM186319.1.1349
GACGAACTGTGCGAACGTTATTCGGAATCACTGGGCTTACAGGGTGCGTAGGCGGCTTGTTAAGTAGGGTGTGAAATCCCCCGGCCCAACCGGGGAACTGCGCTCTAAACTAGCAGGCTTGAGTGAGCTAGGGGTGCACGGAACTTCCAGTGGAGCGGTGAAATGTGTTGATATTGGAAGGAACACCGGAGGCGAAAGCGGTGCACTGGGGCTTAACTGACGCTGAGGCACGAAAGCCAGGGTAGCGAACGGG
>HM186322.1.1358
TACGTACGGTGCGAGCGTTAATCGGAATTACTGGGCGTAAAGTGTGCGCACGTGGCCCGCGCAAGTCGAGTGTGAAATCCCCGGGCTTAACTAGCGAATTGCGCTCGAAACTACGTGGCTAGAGTGTGGCAGACGAAGGTGGAATTGCACGTGTAGCGTGAAATGCGTAGAGATGTGGAGGAACACCGATGGCGAAGGCAGCCTTTCTGGGCCAACACTGACGCTCATGCACGAAAGCGTGGGGAGCAAACAGG
>HM186324.1.1374
TACGTAGGTGGCAAGCGTTGTCCGGAATTATTGGGCGTAAAGCGCGCGCAGGCGGTTCTTTAAGTCTGATGTGAAAGCCCACGGCTCAACCCGTGGAGGGTCATTGGAAACTGGAGAACTTGAGTACAGAAGAGGAAAGCGGAATTTCCACGTGTAGCGGTGAAATGCGTAGAGATGTGGAGGAACACCAGTGGCGAAGGCGGCTTTCTGGTCTGTAACTGACGCTGAGGCGCGAAAGCGTGGGGAGCAAACAGG
>HM186325.1.1361
GACGTAGGGGGCGAGCGTTGTCCGGATTTATTGGGCGTAAAGCGCGCGCAGGCGGCCGCGCAAGTCGATCGTGAAAACCCGGGGCTCAACCCCGGGCCTGCGGTCGATACTGCGTGGCTGGAGGCAGGTAGGGGAGAGCGGAATTCCCGGTGTAGCGGTGAAATGCGCAGATATCGGGAGGAACACCGGTGGCGAAGGCGGCTCTCTGGGCCTGTCCTGACGCTCAGGCGCGAAAGCTAGGGGAGCGAACAGG
>HM186328.1.1373
TACAGAGGTGGCAAGCGTTGTTCGGAATTACTGGGCGTAAAGGGCGCGTAGGCGGCCATCTAAGTCAGACGTGAAATCCCCCGGGCTTAACCTGGGAACTGCGTCTGATACTGGGAGGCTCGAGTTTGGGAGAGGGATGTGGAATTTCCAGGTGTAGCGGTGAAATGCGTAGATATCTGGAGGAACACCGGTGGCGAAGGCGGCATCCTGGACCAACACTGACGCTGAGGCGCGAAAGCTAGGGGAGCAAACGGG
>HM186329.1.1369
TACGGAGGGTGCAAGCGTTGTCCGGAATCACTGGGCGTAAAGGGTGCGCAGGCGGGGCAGCAGGTCGGAGGTGAAAGCCCATGGCTCAACCATGGAAAGGCCTTCGAAACTGTTGCTCTTGAGTCCCGGAGAGGTTGCCGGAATTTCGTGGTGTAGCGGTGAAATGCGTAGATATCACGAGGAACACCAGAGGCGAAAGCGGGCAACTGGACGGGTACTGACGCTCAGGCACGAAAGCGTGGGGAGCAAACAGG
>HM186330.1.1369
TACGAAGGGTGCAAGCGTTATTCGGAATGATTGGGCGTAAAGGGTGCGCAGGCGGTATGTTAAGTCAACTGTTAAATCTCCTAGCCTAACTAGGATTCAGCGGTAGAAACTGGCGTACTTGAGGATGGAAGAGAGAAGTGGAATTCTCGGAGTAGCGGTAAAATGCGTAGATCTCGAGAGGAACACCGATGGCGAAGGCAGCTTCTTGGTCCATTTCTGACGCTCATGCACGAAAGCGTGGGGAGCAAACAGG
>HM186332.1.1347
CACGTAGGGGACGAGCGTTGTCCGGATTCATTGGGCGTAAAGCGCGCGTAGGCGGCTCGGAAAGTCGGTCGTGAAATCCTGGGGCTCAACCCCGGAACTGCGTCCGATACTTCCGAGCTGGAGGCAGGTAGGGGAGATCGGAATTCCTGGTGTAGCGGTGAAATGCGCAGATATCAGGAGGAACACCGGTGGCGAAGGCGGATCTCTGGGGCCTTGCCTGACGCTGAGGCGCGAAAGCTAGGGGAGCGAACAGG
>HM186336.1.1352
TACGTAGGGACCAAGCGTTGTTCGGATTTACTGGGCGTAAAGGGCGCGTAGGCGGCATATTAAGTCAGCTGTGAAATCTCCGAGCTTAACTCGGAACGGTCAGCTGATACTGATGCGCTAGAGTGCAGAAGGGGCAATCGGAATTCTTGGTGTAGCGGTGAAATGCGTAGATATCAAGAGGAACACCTGAGGTGAAGACGGGTTGCTGGGCTGACACTGACGCTGAGGCGCGAAAGCCAGGGGAGCAAACGGG
>HM186337.1.1321
TACGGAGGGGGCTAGCGTTGTTCGGAATTACTGGGCGTAAAGCGTACGTAGGCGGCTTTGTAAGTTAGAGGTGAAAGCCCGGAGCTCAACTCCGGAACTGCCTTTAAGACTGCATCGCTAGAATTGTGGAGAGGTGAGTGGAATTCCGAGTGTAGAGGTGAAATTCGTAGATATTCGGAAGAACACCCAGTGGCGAAAGGCGACTCACTGGGACACATATTGACGCTGAGGTACGAAAGCGTGGGGAGCAAACAGGG
>HM186338.1.1383
AACGTAGGGGGCAAGCGTTGCCCGGATTCACTGGGCGTAAAGCGGGTGTAGGCGGTTCCTTAAGTCAGATGTGAAATCCAGCGGCCCAACCCGCTGAATTGCATCTGATACTGGGGGAACTTGAGGACGGTAGAGGTCGGTGGAATTCCCGGTGTACCGGTGAAATGGGCAGATATCGGGAGGAACACCAGTGGCGAAGGCGGCCGACTGGGCCGATCCTGACGCTGAGACCCGAAAGCCAGGGTAGCGAACCGG
>HM186339.1.1339
TACAGAGGGTGCGAGCGTTGTCCGGAATCACTGGGCGTAAAGGGCGCGTAGGCGGCTTGACAAGCGTGCGGTGAAAGCTCGGGGCTCAACCCCGAGTCGGCCGTGCGAACTGTCGAGCTCGAGCACAGTAGAGGCAGATGGAATTCCGGGTGTAGCGGTGGAATGCGTGGAGATCCGGAAGAACACCGGTGGCGAAGGCGGTCTGCTGGGCTGTGTCTGACGCTGAGGCGCGACAGCGTGGGGAGCAAACAGG
>HM186340.1.1349
TACGGAGGATCCAAGCGTTATCCGGATTTATTGGGTTTAAAGGGTGCGTAGGCGGCTTATTAAGTCAGTGGTGAAAGCCTTCAGCTTAACTGAAGAATTGCCATTGATACTGATGAGCTTGAGTATAGTTGAGGTGGGCGGAATGTGTCATGTAGCGGTGAAATGCTTAGATATGACACAGAACACCGATTGCGAAGGCAACTCGCTAAACTATAACTGACGCTGAGGCACGAAAGCGTGGGTAGCAAACAGG
>HM186343.1.1369
TACGTAGGTGGCAAGCGTTGTCCGGAATTATTGGGCGTAAAGCGCGCGCAGGCGGTTCCTTAAGTCTGATGTGAAAGCCCACGGCTCAACCGTGGAGGGTCATTGGAAACTGGGGAACCTTGAGTGCAGGAGAGAAGAGTGGAATTCCACGTGTAGCGGTGAAATGCGTAGAGATGTGGAGGAACACCAGTGGCGAAGGCGACTCTTTGGCCTGTAACTGACGCTGAGGCGCGAAAGCGTGGGGAGCAAACAGG
>HM186344.1.1321
TACGAAGGGGGCTAGCGTTGCTCGGAATTACTGGGCGTAAAGCGCACGTAGGCGGCTTATTAAGTCGGAGGTGAAATCCTGGAGCTCAACTCCAGAACTGCCTTCGATACTGATGAGCTTGAGTTCGGGAGAGGTGAGTGGAACTGCGAGTGTAGAGGTGAAATTCGTAGATATTCGCAAGAACACCAGTGGCGAAGGCGGGCTCACTGGCCCGATACTGACGCTGAGGTGCGAAAGCGTGGGGAGCAAACAGG
>HM186345.1.1374
GACAGAGGGTGCAAGCGTTGTTCGGAATCATTGGGCGTAAGGCGCGCGTAGGCGGCCATTTAAGTCGGACGTGAAAGCCCAGGGCTCAACCCTGGAAGTGCATCCGAAACTAGATGGCTTGAGTCCCGGAGAGGGTGGTGGAATTCCTGGTGTAGAGGTGAAATTCGTAGATATCAGGAGGAACACCCGTGGCGAAGGCGACCACTGGACGGTGACTGACGCTGAGGCGCGAAAGCGTGGGTAGCAAACAGG
>HM186347.1.1297
TACGAAGGGGGCTAGCGTTGTTCGGATTTACTGGGCGTAAAGCGCGTGTAGGCGGATTTGTAAGTTGGGGGTGAAATCCCGAGGCTCAACCTCGGAACTGCCTCCAAAACTACAAGTCTGGAGCAAGATAGAGGCAAGTGGAATTGCGAGTGTAGAGGTGAAATTCGTAGATATTCGCAGGAACACCAGTGGCGAAGGCGACTTGCTGGATCTTTGCTGACGCTGAGACGCGAAAGCGTGGGGAGCAAACAGG
>HM186349.1.1275
TACGGAGGATCCAAGCGTTATCCGGAATTACTGGGCGTAAAGAGTTGCGTAGGCGGTTAAGTAAGTAGTGTGTGAAATGATGAGGCTCAACCTCATGTCCATGCACTAAACTGCTTTGACTAGAGAATGGAAAGAGGTCGCTGGAATTCCTGGTGTAGGGGTGAAATCCGTAGATATCAGGAGGAACACCGATGGCGTAGGCAGGCGACTGGTCCATTTCTGACGCTCAGGCACGAAAGCGTGGGGAGCGATCGGG
>HM186350.1.1345
TACGGAATGTGCAAACGTTATTCGGAATCACTGGGCTTAAAGAGTCCGTAGGCGGCTTGTTAGGTGAGGTGTGAAATCCCTCGGCCCAACCGAGGAATTGCGCTTCAAACCGGCAAGCTTGAGGAGGATAGAGGTGGGCGGAACTGATGGTGGAGCGGTGAAATGCGTTGATATCATCAGGAACACCGGAGGCGAAGGGCGGTCCACTGGGTCCTTTCTGACGCTGAGGGACGAAAGCTAGGGGAGCGAACGGG
>HM186351.1.1299
TACGGAGGGGGCTAGCGTTGTTCGGAATTACTGGGCGTAAAGCGCACGTAGGCGGCTTTGTAAGTTAGAGGTGAAAGCCCGGGGCTCAACCCCGGAATTGCCTTTAAGACTGCATCGCTAGAATTGTGGAGAGGTAAGTGGAATTTCCGAGTGTATAGGTGAAATTCGTATATATTCGGGAAGAACACCAGTGGCGAATGCGACTTACTGGACACATATTGACGCTGAGGTGCGAAAGCGTGGGGAGCAAACAGG
>HM186354.1.1350
TACGTAGGTGGCAAGCGTTGTCCGGATTTATTGGGTTTAAAGGGTGCGTAGGCGGCCTATTAAGTCAGTTCTGAAATATCCCGGCTTAACCGGGAGGGGTGGGGATTGATACTGATGGGCTTGAGTGGAGTCGAGGTAGGCGGAATTGACGGTGTAGCGGTGAAATGCTTAGATATCGTCAAGAACACCGATAGTGTAGACAGCTTACTAGACTTCAACTGACGCTGAGGCACGAAAGTGTGGGGATCAAACAGG
>HM186355.1.1365
TACAGAGGTGGCAAGCGTTGTTCGGAATTACTGGGCGTAAAGGGCGCGTAGGCGGTCCGATAAGTCCCGCGTGAAAGCCCCCGGCTCAACTGGGGAACTGCGCGGGAAACTGACGGACTTGAGTTCGGGAGAGGGAAGCGGAAATTCCGGGTGTAGCGGTGAAATGCGTAGATATCCGGGAGGAACACCGGTGGCGAAGGCGGCTTCCTGGACCGACACTGACGCTGAGGCGCGAAAGCTAGGGGAGCAAACGGG
>HM186356.1.1289
TACGAAGGGGGCTAGCGTTGTTCGGAATTACTGGGCGTAAAGCGCACGTAGGCGGGTTTGTAAGTAGAGGGTGAAATCCCAGGGCTCAAACCCTGGAACTGCCTTCTAGACTGCAAGCCTGGAGGTCAGGAGAGGCGAGCGGAATTCCGAGTGTAGAGGTGAAATTCGTAGATATTCGGAGGAACACCAGTGGCGAAGGCGGCTCGCTGGACTGATACTGACGCTGAGGTGCGAAAGCGTGGGGAGCAAACAGG
>HM186362.1.1328
TACGAACTGTGCGAACGTTATTCGAAATCACTGGGCTTACGGGGTGCGTACGCGGCCTGTTAAATACGGTGTGAAAGCCCCTCGGCTCAACCGGGGTATGGCGCCCTATACTGGCGGGCTGTAGTGAGACAGGGGTGTGTGTAACTTCCGGTGGAGCGGTGAGATGTGTTGATATCGGAAGGAACGCCGGTGGCGAAAGCGACACACTGGGTCTTGTCTGACGCTGAGGCACGAAAGCCAGGGGAGTGAACGGG
>HM186363.1.1363
GACGAACCGTCCAAACGTTATTCGGAATCACTGGGCTTAAAGGGTGCGTAGGCGGCGCGGAAAGTTGGGTGTGAAATCCCTCGGCTCAACCCGAGGAACTGCGCCCAAAACTTCCCTGCTCGAGGAAGATAGAGGTGAGCGGAACTTAGGGTGGAGCGGTGAAATGCGTTGATATCCTAAGGAACACCGGTGGCGAAAGCGGCTCACTGGATCTTTTCTGACGCTGAGGCACGAAAGCTAGGGTAGCGAACGGGG
>HM186364.1.1359
TACAGAGGGTGCAAGCGTTAATCGGATTTACTGGGCGTAAAGCGTGTGTAGGTGGCCGCGTAAGTCGGTTGTGAAATCCCTGGGCTTAACCCCGGGAATTGCAGCCGATACTGCGAGGCTCGAGTTCGGTAGAGGGCAGCAGAATTCTCGGTGTAGCGGTGAAATGCGTAGATATCGAGAGGAATACCGATGGCGAAGGCAACTGCCTGGGCCTGAACTGACACTGTGACACGAAAGCGTGGGTAGCAAACAGG
>HM186365.1.1334
TACGTAGGGTGCGAGCGTTGTCCGGAATTATTGGGCGTAAAGGGCTCGTAGGCGGTTTGTCGCGTCGGGAGTGAAAACGCCGTGCTTAACACGGCGCTTGCCTTTCGATACGGGCAGACTAGAGGTATTCAGGGGAGAACGGAATTCCTGGTGTAGCGGTGAAATGCGCAGATATCAGGAGGAACACCGGTGGCGAAGGCGGTTCTCTGGGAATGACCTGACGCTGAGGAGCGAAAGTGTGGGGGAGCGAACAGG
>HM186366.1.1384
TACAGAGGTCCCAAGCGTTGTTCGGATTCACTGGGCGTAAAGGGTGCGTACGTGGCTGGGTAAGTTCGATGTGAAATCTCCGAGCTCAACTCGGAAACGGCATTGAATACTATTCGGCTCGAGGGTCGGAGGGGAGACTGGAATTCTCGGTGTAGCAGTGAAATGCGTAGATATCGAGAGGAACACCAGTGGCGAAGGCGAGTCTCTGGGACGACTCCTGACACTGAGGCACGAAAGCTAGGGGAGCAAACAGG
>HM186367.1.1331
TACGAAGGTGGCAAGCGTTGTTCGGATTTACTGGGCGTACAGGGAGCGTAGGCGGTTCGGTAAGCCCTCTGTGAAATCTCCAGGCTTAACCTGGAACAGTCGGAGGGGACTGCTGAGCTAGAGGATGGGAGAGGAGCGCGGAATTCCCGGTGTAGCGGTGAAATGCGTAGAGATCGGGAGGAAGGCCGGTGGCGAAGGCGGCGCTCTGGAACATTTCTGACGCTGAGGCTCGAAAGCGTGGGGAGCAAACAGG
>HM186370.1.1332
GACGAACCGTGCGAACGTTGTTCGGAATCACTGGGCTTAAAGGGAGCGTAGGCGGGCTATCAAGTCTGGGGTGAAATGTCGCGGCTTAACCGCGGAACTGCCTCAGATACTGACGGCCTCGAGGGAGATAGGGGCATGCGGAACTGTAGGTGGAGCGGTGAAATGCGTTGATATCTACAGGAACTCCGGTGGCGAAAGCGGCGTGCTGGATCTCTTCTGACGCTGAGGCTCGAAAGCTAGGGGAGCAAACGGG
>HM186371.1.1363
TACGTAGGGGGCAAGCGTTGTCCGGAATTATTGGGCGTAAAGAGCGTGTAGGCGGTCCGGTTAGTCGGCTGTGAAAGTCAAGGGCTCAACCCTTGAATGCCGGTCGATACTGCCGGACTAGAGTTCGGAAGAGGCGAGTGGAATTCCCGGTGTAGCGGTGAAATGCGCAGATATCGGGAGGAACACCTATGGCGAAGGCAGCTCGCTGGGACGATACTGACGCTGAGACGCGAAAGCGTGGGGAGCAAACAGG
>HM186374.1.1367
TACGGAGGGTGCAAGCGTTATCCGGATTCACTGGGTTTAAAGGGTGCGTAGCGGAATTGTAAGTCCGTGGTGAAATCTCCGAGCTTAACTCGGAAACTGCCGTGGATACTATAGTTCTTGAATGTTGTGGAGGTTTGCGGAATATGTCATGTAGCGGTGAAATGCTTAGATATGACATAGAACACCGATTGCGAAGGCAGCAGGCTACACAAATATTGACGCTGAGGCACGAAAGCGTGGGGGATCAAACAGG
>HM186376.1.1302
TACGAAGGGGGCTAGCGTTGTTCGGATTTACTGGGCGTAAAGCGCACGTAGGCGGATCTTTAAGTCAGAGGTGAAATCCCAAGGCTCAACCTTGGAACTGCCTTTGATACTGGGGGATCTTGAGTCCGGGAGAGGTGAGTGGAACTGCGAGTGTAGAGGTGAAATTTCGTAGATATTCGCAAGAACACCAGTGGCGAAGGCGGCTCACTGGCCCGGTACTGACGCTGAGGTGCGAAAGCGTGGGGAGCAAACAGG
>HM186378.1.1303
GACGAGGACCCCGAGCGTTATCCGGAATTACTGGGCGTAAAGAGCGAGTAGCCGGTTTTGTTAGTCCGATGTTAAATCCCACGGCTTAACTGTGGAACCGCATTGGAAACGGCAAGACTAGAGCGGCTAAGAGGCAAGCGGAACGTGCGGTGTAGGGGTGAAATCCATTGATATCGCACGGAACACCAAAAGCGAAGGCAGCTTGCTGGTAGTATGCTGACGGTCAATCGCGAAAGCGTGGGGATCAAAAAGG
>HM186379.1.1360
TACGGAGGGTCTGAGCGTTAATCTGAATTACTGAGTGTAAAGCGTGCGCACGCCGTTTGCTAAGCGAGATGTGAAAGCCCTGGGATCACCCTAGGAATCGCATTTCGAACTGACCAACTAGAGTCTGTAGAGGGGGGTAGAATTCCAGGTGTAGCGGTGAAATGCGTAGAGATCTGGAGGAATACCGGTGGCGAAGGCGGCCCCCTGGACAAAGACTGACGCTCATGCACGAAAGCGTGGGGAGCAAACAGG
>HM186384.1.1402
GACAGAGATGACAAGCGTTGTTCGAATTTACTGGGCATACAGGGCATGTAGGCGGCCCGATCCGTCAGAGGTGAAATCCCCCGGCTTAACCGAGGAATTGCCTTTGAAACAATCGGGCTTGAGGACGAGAGGGGAGAGTGGGAATTCCTGGTGGAGCGGTGAAATGCGTAGATATCAGGAAGAACGCCCGGTGGCGAAAGCGACTCTCTGGTTCGTCCCTGACGCTGAGGTGCGAAAGCTAGGGGAGCAAACGGG
>HM186388.1.1397
TACGGGGGGAACAAGCGTTGTTCGGAATTACTGGGTTTAAAGAGCATGTAGGCGGGAAGGCAAGTCCGGCGTGAAATCCTCTCGGCTCAACCGGAGAACGGCGTTGGAAACTGCTTTTCTAGAGTACGGTAGAGGAAAGTGGAATTCCAGGTGTAGCGGTGAAATGCGTAGATATCTGGAAGAACACCGGTGGCGAAGGCGACTTTCTGGGCCGATACTGACGCTGAGATGCGAAGGCTAGGGGAGCAAACAGG
>HM186389.1.1365
TACAGAGGGTGCGAGCGTTAATCGAAATTACTGGGCGTAAAGCGTGCGTAGGTGGCCTGTTAAGTCAGGTGTGAAATCTCTGGGCTCAACCTGGGAACTGCATTTGATACTGGCGGGCTAGAGTGTGGTAGAGGGTAGTGGAATTCCAGGTGTAGCGGTGAAATGCGTAGATATCTGGAGGAACACCAGTGGCGAAAGGCGGCTACCTGGACCAACACTGACACTGAGGCACGAAAGCGTGGGTAGCAAACAGG
>HM186390.1.1382
TACGGGGGGAGCAAGCGTTACTCGGAATTATTGGGCGTAAAGGGCGCGTAGGCGATCCTACAAGTCTCGTGTGAAAGCCCAGAGCCTAACTCTGGAAGGGCACGAGATACTGTCGGATTTGAGTTCCCGGAGAGGAAGATGGAATTCCCGGTGTAGCGGTGAAATGCGTAGATATCGGGAGGAACACCAGTGGCGAAGGCGATCTTCTGGACGGATACTGACGCTGAGGCGCGAAAGCTAGGGGAGCAAACGGG
>HM186392.1.1374
GACGTAGGGGGCGAGCGTTGTCCGGATTTACTGGGCGTAAAGCGCGAGTAGGTGGCCTGTTAAGTGGCGTGTGAAAGCCTGTGGCTCAACTGCAGGAGGTCGCGCCAGACTGGCGGGCTTGAGGGTGGCAGAGGGTGATGGAATTCCCGGTGTAGCGGTGAAATGCGTAGATATCGGGAGGAACGCTCAGTGGCGAAGGGCGATCACGTGGGCCATCCCTATCGCTGAGTCGCGAATAGCTGGGGGAGCGAGCGGG
>HM186393.1.1357
TACAGAGGTCTCAAGCGTTGTTCGGAATTACTGGGCGTAAAGGGTGCGTAGGCTGCGCAGAAAGTCAGGTGTGAAATCCGGGAGCTCAACTTCCGAATTGCACCCGATACTCCTGTGCTAGAGGACTGGAGAGGAGCTTGGAATTCTCGGTGTAGCAGTGAAATGCGTAGAGATCGAGAGGAACACTAGTGGCGAAGGCTGGGCTCTGGACAGTATCTGACGCTGAGGCACGAAGGTCAGGGGAGCAAACGGG
>HM186395.1.1370
GACGTAGGGGGCCAGCGTTGCTCGGAATTACTGGGCGTAAAGGGTTCGTAGGCGGTGCGGCAAGTCGGGAGTGAAATCTCTGGGCTTAACTCAGAGGCTGCTTCCGAAACTGCCGTGCTCGAGTGCGGGAGAGGCGAGTGGAATTGCAGGTGTAGCGGTGAAATGCGTAGATATCTGCAGGAACACCCGTGGCGAAGGCGGCTCGCTGGACCGCTACTGACGCTGAGGAACGAAAGCTAGGGGAGCAAACAGG
>HM186396.1.1372
TACGAGGGGTGCAAGCGTTATTCGGAATCATTGGGCGTACAGGGCGCGTAGACGGCATATTAAGTCAACTGTTCAATTCCCCGGCCTAACCGGGGGCCAGCAGTAGATACTGATGTGCTCGAGGGTGGAAGAGAGAAGTGGAATTCTCGGAGTAGCGGTAAAATGCGTAGATCTCGAGAGGAACACCGATGGCGAAAGGCAGCTTCTTGGTCCATACCTGACGTTGAGGCGCGAAAGCGTGGGGAGCAAACAGG
>HM186399.1.1398
TACGGAGGGGGCCAGCGTTGCTCGGAATTATTGGGCGTAAAGGGCGCGTAGGCGGCCAGGTAAGTCTGATGTGAAATCCCACGGCTTAACCGTGGAATTGCATTTTATACTGCCTGGCTAGAGTCTGGGAGAGGGAAGTGGAAATTCCCGGTGTAGCGGTGAAATGCGTAGATATCGGGAGGAACACCAGTGGCGAAGGACGGCTTCCTGGACCAGTACTGACGCTGAGGCGCGAAAGCTAGGGGAGCAAACAGG
>HM186400.1.1406
TACGGAGGGGGCGAGCGTTGCTCGGACTTACTGGGCGTAAAGGGTCCGTAGGTGGCTCTGTAAGTTAGATGTGAAAGCTCAGGGCTCAACTCCTGAAATTGCATCTAAGACTGCGGAGCTGGAGTTCGGAAGAGGTTGGCGGAATTCCCGGTGTAGCGGTGAAATGCGTAGATATCGGGAGGAACACCAGTGGCGAAGGCGGCCAACTGGTCCGACACTGACACTGAGGGACGAAAGCGTGGGGAGCGAACCGG
>HM186401.1.1386
TACGAAGGGTGCAAACGTTGCTCGGAATTATTGGGCGTAAAGCGCACGTAGGCGGCTTAGCAAGTTGGATGTGAAATCCCTCGGCTCAACCAAAGGAAGTGCATCCAAAACTGCTGAGCTTGAGTACTTAAGAGGATCGCGGAATTCCCGGTGTAGAGGTGAAATTCGTAGATATCGGGAGGAACACCAGTGGCGAAGGCGGCGATCTGGGAAGATACTGACGCTGAGGTGCGAAAGCGTGGGGAGCAAACAGG
>HM186402.1.1376
TACGGAGGGTGCAAGCGTTATCCGGATTCACTGGGTTTAAAGGGTGCGTATGTGGGTTGGTAAGTCAGTGGTGAAATCTCCGAGCTTAACTTGGAAACTGCCATTGATACTATCAGTCTTGAATATTGTGGAGGTCAGCGGAATATGTCATGTAGCGGTGAAATGCTTAGATATGACATAGAACACCAATTGCGAAGGCAGCTGGCTACACATATATTGACACTGAGGCACGAAAGCGTGGGGATCAAACAGG
>HM186403.1.1379
GACGAACCGTGCGAACGTTGTTCGGAATCACTGGGCTTAAAGGGCGCGTAGGCGGTGTGTTAAGTCGGTGGTGAAATACTTCGGCTCAACCGGAGAATTGCCGCTGAAACTGGCACGCTCGAGGGAGGTAGAGGTGCGTGGAACTTCCGGTGGAGTGGTGAAATACGTTGATATCGGAAGGAACGCCTGTGGCGAAAGCGATGCACTGGACCTCTTTCTGACGCTGAGGCGCGAAAGCTAGGGTAGCGAACGGG
>HM186404.1.1422
TACGGAGGGGGGCCAGGCGTTGGCTCGGAAATTATTTGGGGCGTAAAAGGGCGCGAAGGCGGTCGGGGTAAAGTCTGAATGTGAAAATCCCCGCGGCTTTAACCGCGGAATTTGCATTCTTTATACTGCCCGGGCTAGAGTTCTGGGAGAGGGAAAGTTGAAATTTCCCGGGTGTAGCGGTGAAATGCGTAGATATCGGGAAGGAACACCAGTGGCGAAGGCGGCTTCCTGGACCAGTACTGACGCTGAGGCGCGAAAGCTAGGGGAGCAAACAGG
>HM186405.1.1317
TACGAAGGGGGCTAGCGTTGTTCGGATTTACTGGGCGTAAAGCGCACGTAGGCGGATCGTTAAGTGAGGGGTGAAATCCCAGGGCTCAACCCTGGAACTGCCTTTCATACTGGCGATCTTGAGTCCGGAAGAGGTGAGTGGAACTCCTAGTGTAGAGGTGGAATTCGTAGATATTAGGAAGAACACCAGTGGCGAAGGGCGGCTCACTGGTCCGGTACTGACGCTGAGGTGCGAAAGCGTGGGGAGCAAACAGG
>HM186406.1.1396
GACAGAGGGGGCAAGCGTTGCTCGGAATTACTGGGCGTAAAGGGCGCGTAGGCGGGATGGCAAGTCGGTCGTGAAATCCCTGGGCTCAACTCAGGGGGGTCGGCCGATACTGCCGTTCTTGAGGGATGCAGAGGAGACTGGAATTCCCCGGTGTAGCGGTGAAATGTGTAGAGATCGGGAGGAACACCGGTGGCGAAGGCGGGTCTCTGGGCATTCCCTGACGCTGAGGCGCGAAAGCGTGGGGAGCAAACGGG
>HM186407.1.1366
TACGTAGGGGGCAAGCGTTGTCCGGATTTACTGGGTGTAAAGGGTGCTCAGGTGGTTTTGTTAGTCGGAGGTGAAATCCCGATGCTTAACATCGGGACTGCCTTTGATACTACATTACTTGTGTACGGAAGAGGGTGATGGAATTCCTGGTGTAGCAGTGAAATGCGTAGATATCAGGAAGAACACCAGTGGCGAAGGCGGTCACCTGGTCCGTTACAGACACTAAAGCACGAAAGCGTGGGGAGCAAACAGG
>HM186408.1.1307
TACGAAGGGGGCTAGCGTTGTTCGGATTTACTGGGCGTAAAGCGCACGTAGGCGGATCGTTAAGTTGGGGGTGAAATCCTGGAGCTCAACTCCAGAACTGCCTTCAATACTGGCGATCTAGAGTCCGGAAGAGGTGAGTGGAACTCCTAGTGTAGAGGTGGAATTCGTAGATATTAGGAAGAACACCAGTGGCGAAGGCGGCTCACTGGTCCGGTACTGACGCTGAAGTGCGAAAGCGTGGGGAGCAAACAGG
>HM186409.1.1389
TACGAATCGTCCTAACGTTGTTCGGATTCACTGGGTTTAAAGGGTGCGTAGGCGGTGCGTTAAGTCGGTGGTGAAATACTTTGGCTCAACCAGAGAATTGCCGCTGAAACTGGCGTGCTCGAGGGAGGTAGAGGTGCATGGAAACTTCCCGGTGGAGCGGTGAAATGCGTTGATATCGGAAAGGAACACCTGTGGCGAAGCGGTGCACTGGACCTCTTCTGACGCTGAGGCACGAAAGCCAGGGGAGCGAACGGG
>HM186410.1.1344
TACGGAGAGTGCAAACGTTGTTCGGATTCACTGGGCGTAAAGGGCACGTAGGCGGCCATGGCAATTCGGTTGTGGAATACCGACGCTTACCGTCGGTGCGCCGGCCGAAAATACCTGGCTTGAGGGCATGAGGGGTCGCTGGAACTCCTGGTGGAGCGGTGAAATGCGTAGATATCAGGAGGAACGCCGGAGGCTAACGCGAGCGACTGGTGTGTCCCTGACGCTGAGGTGCGAAAGCCGGGGGAGCAAACAGG
>HM186414.1.1360
TACGTAGGTGGCAAGCGTTGTCCGGATTTATTGGGTTTAAAGGGTGCGTAGCGGTCTTTTAAGTCAGTGCTGAAATATCCCGGCTTAACCGGGAGGGTGGCATTGATACTGAAAGGACTTGAGTAAAGTTGAGGTTGGCGGAATTTGACCGGTGTAGCGGTGAAATGCTTAGATATCGTCAAGAACACCGATAGTGTAGACAGCTAACTAAGCTTTAACTGACGCTGAGGCACGAAAGTGTGGGGATCAAACAGG
>HM186421.1.1375
GACGTAGGGGGCGAGCGTTGTCCGGATTTACTGGGCGTAAAGCGCGTGTAGGCGGCCTGTTAAGTGGCGTGTGAAAGCCCACGGCTCAACCGTGGGAGGCCGCGCCAGACTGGCGGGCTTGAGGGTGGCAGAGGGTGATGGAATTCCCGGTGTAGCGGTGAAATGCGTAGATATCGGGAGGAACGCCAGTGGCGAAGGCGGTCACCTGGGCCATCCCTAACGCTGAGACGCGAAAGCTGGGGGAGCGAACGGG
>HM186427.1.1469
TACGGAGGGTGCGAGCGTTGTCCGGAATCACTGGGCGTAAAGGGCGCGTAGGCGGCTCGTTAAGTGGCCGGTGAAATCCCGGGGCTCAACTCCGGGGCTGCCGGTCAGACTGGCGGGCTCGAGCACGGTAGAGGCAGATGGAATTCCCGGTGTAGCGGTGGAATGCGTAGAGATCGGGAAGAATACCGGTGGCGAAGGCGTTCTGCTGGGCCGTTGCTGACGCTGAGGCGCGACAGCGTGGGGAGCAAACAGG
>HM186429.1.1452
AACGTAGGAGGCAAGCGTTATCCGGATTTACTGGGCGTAAAGCGCGTGCAGGCGGTCTGGTAAGTCGGACGTGAAATCTCCTGGCTCAACTGGGAGAGGCCGTTCGATACTGCCGGACTGGAGGGCAGCAGAGGGAGGTGGAATTCCGGGTGTAGCGGTGAAATGCGTAGATATCCGGAGGAACACCAGTGGCGAAAGCGGCCTCCTGGACTGTCCCTGACGCTAAGACGCGAAAGCTAGGGGAGTGAACGGG
>HM186435.1.1372
TACAGAGGGTGCGAGCGTTAATCGGAATTACTGGGCGTAAAGCGCGCGTAGGCGGCTTTTCAAGTCGGATGTGAAATCCCCGGGCTCAACCTGGGAACTGCATTCGAGACTGTCTAGCTAGAGTATGGGAGAGGGAAGTGGAATTTCAGGTGTAGCGGTGAAATGCGTAGATATCTGAAGGAACATCAGTGGCGAAAGCGACTTCCTGGACCAATACTGACGCTCATGTGCGAAAGCGTGGGGAGCAAACAGG
>HM186436.1.1345
TACAGAGGTCTCAAGCGTTGTTCGGAATCATTGGGCGTAAAGGGTGCGTAGGCGGCGCGGTAAGTCGGGTGTGAAATCTCGGAGCTTAACTCCGAAATTGCATTCGATACTGCCGTGCTTGAGGACTGGAGAGGAGACTGGAATTTACGGTGTAGCGGTGAAATGCGTAGATATCGTAAGGAAGACCAGTGGCGAAGGCGGGTCTCTGGACAGTTCCTGACGCTGAGACACGAAGGCCAGGGGAGCAAACGGG
>HM186446.1.1379
TACGTAGGGGGCAAGCGTTGTCCGGATTTATTGGGCGTAAAGCGCGTGTAGGCGGCCAGGTAGGTCCGCTGTGAAAACTCGAGGCTCAACCTCGAGACGTCGGCGGAAACCATTTGGCTAGAGTCCGGAAGAGGAGAGTGGAATTCCTGGTGTAGCGGTGAAATGCGCAGATATCAGGAAGAACACCCGTGGCGAAGGCGGCTCTCTGGGACGGTACTGACGCTGAGACGCGAAAGCGTGGGGAGCAAACAGG
>HM186448.1.1392
TACGGAGGGTGCGAGCGTTGTTCGGAATCACTGGGCGTAAAGGGCGTGTAGGCGGTCCGCTAAGTCTGATGTGAAAGCCCGGGGCTCAGCCCCGGAAGTGCATTGGAAACTGGCGGACTCGAGTCCCGGAGAGGAGGGTGGAATTCCTGGTGTAGCGGTGAAATGCGTAGATATCAGGAGGAACACCGGTGGCGAAGGCGGCCCTCTGGACGGTGACTGACGCTGAGACGCGAAAGCGTGGGGAGCAAACAGG
>HM186449.1.1298
TACGTAGGGCGCAAGCGTTATCCGGAATTATTGGGCGTAAAGAGCTCGTAGGCGGTTTGTCGCGTCTGCCGTGAAAGTCCGGGGCTTAACCCCGGATCTGCGGTGGGTACGGGCAGACTTGAGTGATGTAGGGGAGACTGGAATTCCTGGTGTAGCGGTGAAATGCGCAGATATCAGGAGGAACACCGATGGCGAAGGCAGGTCTCTGGGCATTAACTGACGCTGAGGAGCGAAAGATGGGGAGCGAACAGG
>HM186450.1.1460
GACGTAGGGGGCCAGCGTTGCTCGGAATGACTGGGCGTAAAGGGTCCGTAGGCGGTGCGGCAAGTCGGAAGTGAAATCTCCGGGCTCAACTCGGAGGCTGCTTCCGAAACTGCTGTGCTGGAGTGCGAGAGAGGCGAGTGGAATTGCAGGTGTAGCGGTGAAATGCGTAGATATCTGCAGGAACACCAGAGGCGAAAGCGGCTCGCTGGACCGCAACTGACGCTGAGGGACGAAAGCTAGGGGAGCAAACAGG
>HM186451.1.1387
TACGTAGGGGGCAAGCGTTGTCCGGAATTATTGGGCGTAAAGCGCGCGCAGGCGGCCTTGTAAGTCTGTTGTTTAAACTCGGAGCTCAACTCCGAGTCGCAATGGAAACTGCAAAGCTTGAGTGCAGAAGAGGAAAGTGGAATTTCCACGTGTAGCGGTGAAATGCGTAGAGATGTGGAGGAACACCAGTGGCGAAGGCGACTTTCTGGGCTGTAACTGACGCTGAGGCGCGAAAGCGTGGGGAGCAAACAGG
>HM186452.1.1337
TACGTAGGTGGCAAGCGTTGTCCGGGATTATTGGGCGTAAAGCGCGCGCAGGCGGTTCTTTAAGTCTGATGTAAAAGCCCCCGGCTCAACCGGGGAGGGCATTGGAAACTGGGGAACTTGAGTGCAGAAGAGAAGAGCGGAATTCCACGTGTAGCGGTGAAATGCGTAGAGATGTGGAGGAACACCAGTGGCGGAGGCGGCTCTTTGGTCTGTAACTGACGCTGAGGCGCGAAAGCGTGGGGAGCAAACAGG
>HM186456.1.1330
TACGTAGGGGGCAAGCGTTGTCCGGGATTATTGGGCGTAAAGCGCGCGCAGGCGGTTTCTTAAGTCTGGTGTTTAAGTGCGGGGCTCAACCCCGTGACCACTGGAAACTGGGAGACTTGAGTGCAGAAGAGGAGAGCGGAATTCCACGTGTAGCGGTGAAATGCGTAGAGATGTGGAGGAACACCAGTGGCGGAGGCGGCTCTCTGGACTGTAACTGACGCTGAGGCGCGAAAGCGTGGGGAGCAAACAGG
>HM186466.1.1376
GACGTAGGGGGCGAGCGTTGTCCGGATTTACTGGGCGTAAAGCGCGTGTAGGCGGCCTGCTAAGTGGCGTGTGAAAGCTCACCGCTCAACGGTGAGAGGCCGCGCCATACTGGTGGGCTTGAGGGTGGCAGAGGGTGATGGAATTCCCGGTGTAGCGGTGAAATGCGTAGATATCGGGAGGAACGCCAGTGGCGAAGGCGGTCATCTGGGCCATCCCTGACGCTGAGTCGCGAAAGCTGGGGGAGCGAACGGG
>HM186467.1.1386
TACGGAAGGGGCAAGCGTTGTTCGGAATCATTGGGCGTAAAGGGCGCGTAGCGGTCTTGTGTGTCTGCTGTGAAAGCATACGGCTCAACCGTAGAGGGTCGGTGGAAACTGCAAGACTCGAGGCTGGGAGGGGCTGGTGGAATTCCCTGTGTAGCGGTGAAATGCGTAGATATAGGGGAGAACACTCGTGGCGAAGGCGGCCAGCTAGACCAGTCCTGACCGCTGAGGCGCGACAGCGTGGGGAGCAAACAGG
>HM186469.1.1401
TACAGAGGTCCCAAGCGTTGTTCGGATTCACTGGGCGTAAAGGGTGCGTAGGCGGTCGGGTAAGTTTGATGTGAAATCTCTGGGCTTAACCCAGAAATGGCATTGAATACTATTCGGCTAGAGAATCGGAGGGGGGACTGGAATACTTGGTGTAGCAGTGAAATGCGTAGATATCAAGTGGAACACCAGTGGCGAAGGCGAGTCCCTGGACGATTTCTGACGCTGAGGCACGAAAGCTAGGGGAGCAAACAGG
>HM186471.1.1376
TACGTAGGGTGCAAGCGTTGTCCGGAATTATTGGGCGTAAAGAGCTCGTAGGCGGCTTGTCGCGTCGGTTGTGAAAGCCCGGGGCTTAACCCCGGGTCTGCAGTCGATACGGGCAGGCTAGAGTTCGGCAGGGGAGACTGGAATTCCTGGTGTAGCGGTGAAATGCGCAGATATCAGGAGGAACACCGGTGGCGAAGGCGGGTCTCTGGGCCGATACTGACGCTGAGGAGCGAAAGCGTGGGGAGCGAACAGG
>HM186472.1.1378
TACGTAGGGGGCAAGCGTTGTCCGGATTTATTGGGCGTAAAGAGCGTGTAGGCGGCCAGACAGGTCCGTTGTGAAAACTAGAGGCTTAACCTCTAGACGTCGATGGAAACTCGTCTGGCTAGAGTCCGGAAGAGGAGAGTGGAAATTCCTGGTGTAGCGGTGAAATGCGCAGATATCAGGAAGAACACCCGTGGCTAAGGCGGCTCTCTAGTACGGTACTGACGCTGAGACGCGAAAGCGTGGGGAGCGAACAGG
>HM186474.1.1320
AACGTAGGACGCAAGCGTTATCCGGAGTGACTGGGCGTAAAGGGCGTGTAGGCGGCTGCTCAAGTGGCTCGTGAAAGACCCCGGCTCAACCCGGGGAGGGACGGGTCAGACTGGGTAGCTCGAGGATGGCAGAGGGACACGGAATTCCGGGTGTAGTGGTGAAATGCGTAGAGATCCGGAGGAACACCAGTGGCGCAGGCGGTGTCCTGGGACGTACCTGACGCTGAGACGCGAAAGCATGGGGAGCGAACGGG
>HM186475.1.1356
TACGTAGGGAGCAAGCGTTGTTCGGATTTACTGGGCGTAAAGGGCGCGTAGGCGGCGCGGTAAGTCACTTGTGAAATCTCTGAGCTTAACTCAGAACGGCCAAGTGATACTGCAGTGCTAGAGTGCAGAAGAGGGCAATCGGAATTCTTGGTGTAGCGGTGAAATGCGTAGATATCAAGAGGAACACCTGAGGTGAAGACGGGTTGCTGGGCTGACACTGACGCTGAGGCGCGAAAGCTAGGGGAGCAAACGGG
>HM186476.1.1353
TACGTAGGGCGCAAGCGTTGTCCGGAATTATTGGGCGTAAAGAGCTCGTAGGCGGTCTGTCGCGTCCGTCGTGAAAGCCTCGGGGCTTAACTCTCGGGTCTGCGGTGGATATTGGGCAGACTAGAGGCAGGTAGGGGAGAACGGAATTCCTCGGTGTAGCGGTGAAATGCGCAGATATCGGAGGAACACTGGTGGCGAAAGAGCGAGTTCTCTGGAGCCTGTACTGACGCTGAGGAGCGAAAGCGTGGAGGAGCGAACAGG
>HM186478.1.1369
TACAGAGGGTGCAAGCGTTAATCGGAATTACTGGGCGTAAAGCGTGCGTAGGTGGTTCGCTAAGTCAGATGTGAAAGCCCGGGGCTTAACCTCGGAACTGCATTTGATACTGGCGAGCTGGAGTGTGGTAGAGGGTAGTGGAAATTCCCGGTGTAGCGGTGAAATGCGTAGATATCGGGGAGGAACACCAGTGGCGAAGGCGGCTACCTGGACCAACACTGACACTGAGGCACGAAAGCGTGGGGAGCAAACAGG
>HM186481.1.1370
TACGGAGGGTGCAAGCGTTATCCGGATTCACTGGGTTTAAAGGGTGCGTAGGCGGGTTGATAAGTCCGTGGTGAAATCTCCGAGCTTAACTCGGAAACTGCCGTGGATACTATTGATCTTGAATATCGTGGAGGTAAGCGGAATATGTCATGTAGCGGTGAAATGCTTAGATATGACATAGAACACCAATTGCGTAGGCAGCTTACTACACGATCATTGACGCTGAGGCACGAAAGCGTGGGGAGCAAACAGG
>HM186486.1.1396
TACAGAGGGGGCTAGCGTTATTCGGAATTATTGGGCGTAAAGGGCGCGTAGGCGGCCCTGCGTGTCTTCCGTGAAATCCCTCGGCTCAACTGAGGACGTGCGGAAGAAACTGTGGGGCTCGAGTCCGGGAGAGGGGGGGTGGAATTCCCAGTGTAGCGGTGAAATGCGTAGATATTGGGAGGAACACCGGGTGGCGAAGGCGGGCCCCCTGGACCGGGTACTGACGCTGAGGCGCGAAAGCGTGGGTAGCAAACGGG
>HM186488.1.1333
TACGTAGGCAGCGAGCGTTGTTCGGAGTTACTGGGCGTAAAGAGTGCGTAGGCGGTTTTCTAAGTTTGGTGTGAAATCTCCCGGCTTAACTGGGAGGGTGCGCTCGAAGACTGGAAAGGCTTGAGTATGGGAGAGGTAAGCGGAATTCCTGGTGTAGCGGTGAAATGCGTAGATATCAGGAGGAACACCTGCGGTGTAGACGGCTTACTGGACCATAACTGACGCTGAGGCACGAAAGCGTGGGTAGCAAACAGG
>HM186489.1.1360
GACGAACCGTGCGAACGTTGTTCGGAATCACTGGGCTTAAAGGGCGCGTAGGCGGGCCGCCAGGCCCGCGGTGAAATCTCCCCGGCTCAACCGGGGAAGTGCCGCGGGGACCCGGCGGTCTGGAGTGAGATAGGGGCGTGCGGAACTGTGGGTGGAGCGGTGAAATGCGTTGATATCCACAGGAACTCCCGGTGGCGAAGGCGGCACGCTGGATCTCGACTGACGCTGAGGCGCGAAAGCCAGGGGAGCGAACGGG
>HM186490.1.1323
AACGTAGGACGCAAGCGTTATCCGGAGTGACTGGGCGTAAAGGGCGTGTAGGCGGCGTCTCAAGTGGCTCGTGAAAGCCTTCGGCTCAACCCGGGGGTCGGCGGGGCAGACTGAGGCGCTGGAGGATGCCAGAGGGACACGGAATTCCGGGTGTAGTGGTGAAATGCGTAGAGATCCGGAGGAACACCAGTGGCGCAGGCGGTGTCCTGGGGCGTACCTGACGCTGAGACGCGAAAGCATGGGGAGCGAACGGG
>HM186491.1.1376
TACAGAGGTGGCAAGCGTTGTTCGGAATTACTGGGCGTAAAGGGGCGCGTAGGCGGCCTTCTTAGTCAGACGTGAAATCCCCAGGCTTAACTTGGGAACTGCGTCTGATACTGGAGGGCTCGAGTGCGGGAGAGGGATGTGGAAATTCAGGTGTAGCGGTGAAATGCGTAGATATCTGGAGGAACACCGGTGGCGAAGGCGGCATCCTGGACCGACACTGACGCTGAGGCGCGAAAGCTAGGGGAGCAAACGGG
>HM186493.1.1328
AACGTAGGGTGCAAGCGTTATCCGGATTCACTGGGTGTAAAGCGCGTGCAGGTGGTCTCGTAAGTTGGACGTGAAATCTTCTGGCTTAACTGGGAGAGGCCCGTTCAATACTGCGGGACTGGAGGGCAGGAGAGGGAGGTGGAATTCCCGGTGTAGTGGTGAAATGCGTAGATATCGGGAGGAACACCAGTGGCGAAGGCGGCCTCCTGGTCTGCTCCTGACGCTCAGACGCGAAAGCTAGGGGAGCGAACGGG
>HM186494.1.1375
TACGGAGGGTGCAAGCGTTATCCGGATTCACTGGGTTTAAAGGGTGCGTAGGTGGATCGGGTAAGTCCGTGGTGAAATCCCCAAGCTTAACTTGGGAACTGCCGTGGATACTATCGATCTTGAATACTGTGGAGGTAAGCGGAATATGTCATGTAGCGGTGAAATGCTTAGATATGACATAGAACACCGATAGCGAAGGCAGCTTGCTACACAGTCATTGACACTGAGGCACGAAAGCGTGGGGAGCAAACAGG
>HM186495.1.1336
TACGTAGGCAGCGAGCGTTGTTCGGAGTTACTGGGCGTAAAGCGTGCGTAGGCGGTGCCATAAGTCTGTTGTGAAATCTCCCGGCTCAACCGGGAGGGTGCGGTGGAAACTGTGGTGCTGGAGTGTGGGGAGAGGTAGGCGGAATTCCTGGTGTAGCGGTGAAATGCGTAGATATCAGGAGGAACACCTGTGGTGTAGACGGCTTACTGGACCATAACTGACGCTGAGGCACGAAAGCGTGGGGAGCAAACAGG
>HM186496.1.1331
GACGAACCAAGCAAACGTTGTTCGGATTCACTGGGCTTAAAGGGCGCGTAGGCGGTCGCATAAGTCCGGGGTGAAATCCTTCGGCTCAACCGGAGAATGGCCTCGGATACTGTGCGACTAGAAGAGGATAGGGTTGCGGGAACTACCAGTGGAGCGGTGAAATGCGTTGATATTGGTAGGAACGCCGGTGGCGAAAGCGCGCAACTGGACCCTCCTTGACGCTGAGGCGCGAAAGCTAGGGTAGCGAACGGG
>HM186497.1.1395
GACAGAGGTGGCGAGCGTTGTTCGGAGTTACTGGGCGTAAAGAGCACGTAGGCGGTTGGGTAAGTCTCCATGTAAAATCCTCCCTGCTTAACAGGGGAACGTCGTGGGTGACTGCCTCGGCTAGAGGACGGGAGAGGAGAGCGGAATTTCCTCGGTGGAGCGGTGAAATGCGTAGAGATCGGGAGGAAGGCCCGGTGGCGAAGGCGGCTCTCTGGAACGTCCCTGACGCTGAGGTGCGAAAGCGTGGGGAGCAAACAGG
>HM186498.1.1378
TACAGAGGTCCCCAAGCGTTGTTCGGGATTCACTGGGCGTAAAAGGGTGCGGAAGGGCGGTCCGGGGAAAGTCTGAATGTGAAATTCCCCCGAACCTCAACTCGGAAAATGGCATTGGGATACTATTTCCGGGCTAGAGGAGTCGGGAGGGGGGGACTGGAATACTTGGGTGGTAGCAGTGAAATGCGTAGATATCAAGTGGAACACCAGTGGCGAAGGCGAGTCCCTGGACGACTTCTGACGCTGAGGCACGAAAGCTAGGAGAGCAAACAGG
>HM186499.1.1357
TACGTAGGGCGCAAGCGTTGTCCGGAATTATTGGGCGTAAAGAGCTCGTATGCGGCTTGTCGCGTCGGATGTGAAAGCCCGGGGCTTAACCCCGGGTCTGCATTCGATACGGGCAGGCTGGAGTTCGGTAGGGGAGATCGGAATTCCTGGTGTAGCGGTGGAATGCGCAGATATCAGGAGGAACACCGGTGGCGAAGGCGGATCTCTGGGCCGATACTGACGCTGAGGAGCGAAAGCGTGGGGAGCAAACAGG
>HM186500.1.1364
GACGTAGGGACCGAGCGTTGTCCGGATTTATTGGGCGTAAAGCGCGCGTAGGCGGCCATGCAAGTCGGTTGTGAAACCCCCGGGGCTCAACCCCCGGGACTGCGTCCCGATACTGCGTGGCTAGAGGCAGGTAGGGGAGAGCGGAATTCCCGGTGTAGCGGTGAAATGCGCAGATATCGGGAGGAACACCGGTGGCGAAGGCGGCTCTCTGGGCCTGTCCTGACGCTCAGGCGCGAAAGCTAGGGGAGCGAACAGG
>HM186501.1.1327
TACGTAGGTGGCAAGCGTTGTCCGGATTTACTGGGCGTAAAGGGCTTGTAGGCGGTTCGTTAAGTCCGGTGTGAAATCTCCCGGCTCAACTGGGAGCGGCCCATCGGATACTGGCGAGCTAGAGGTGGGCAGAGGAAGGCGGAATTCCCGGTGTAGCGGTGAAATGCGTAGATATCGGGAGGAACACCAGTGGCGAAGGCGGCTTTCTGGGCCTACCCTGACGCTGAGGAGCGAAAGCGTGGGGAGCAAACCGG
>HM186505.1.1391
TACGGAGGGGGCCAGCGTTGTTCGGAATTATTGGGCGTAAAGGGCGCGTAGGCGGCGAGGTAAGTCAGACGTGAAATCCCCCGGCTCAACCCGAGGAATTGCGTCTGAAACTGTTTCGCTTGAGGCCCGGGAGAGGAGAGTGGAATTCCCAGTGTAGCGGTGAAATGCGTAGATATTGGGAGGAACACCGGTGGCGAAGGCGGCTCTCTGGACCGGCTCTGACGCTGAGGCGCGAAAGCTAGGGGAGCAAACAGG
>HM186506.1.1394
TACGGGGGGTGCAAGCGTTGTTCGGAATCACTGGGTGTAAAGGGCAGGTAGGCGGGCCGATAAGTTGGATGTGAAAACCCTGTGGCTTAACCCAGGGCTGGCATCTGAAACTATTGGTCTTGAGTACGGGAGAGGGAGATGGAATTCCTGGTGTAACGGTGAAATGTGTAGATATCAGGAGGAACACCGGTGGCGAAGGCGGTCTCCTGGCCCGCTACTGACGCTGAGCTGCGAAAGCTAGGGGAGCAAACAGG
>HM186508.1.1271
TACGTAGGGCCCAAGCGTTATCCGGAATCACTGGGCGTAAAGAGTTGCGTAGGTGGCATAGCAAGCAGATAGTGAAAGCATCCCCGCTCAACGGGGTAGCCGCTATCTGAACTGCTAAGCTAGAGCACGAGAGAGGTAGCTGGAATTCCCGGTGTAGGAGTGAAATCCGTAGATATCGGGAGGAACACCGATGGCGTAGGCAGGCTACTGGCTCGTTGCTGACACTCAGGCACGAAAGCGTGGGGAGCGAACGGG
>HM186511.1.1373
TACGAAGGGTGCGAGCGTTATTCGGAATCATTGGGCGTAAAGGGTGTGTAGGCGGCATGATAAGTCAATTGTTAAATACCTCAGCCTAACTGAGGATCTGCAGTAGATACTGTCTGTGCTAGAGATTGGAAAGAGAGAAGTGGAATTTCTTGGAGTAGCGGTAAAATGCGTAGATCTCAAGAGGAACACCGATGGCGAAGGCAGCTTCTTGGTCCATTTCTGACGCTAATGCACGAAAGCGTGGGGAGCAAACAGG
>HM186512.1.1394
TACGGAGGGGGCCAGCGTTGCTCGGAATTATTGGGCGTAAAGGGCGCGTAGGCGGCCGGGTAAGTCTGATGTGAAATCCCACGGCTTAACCCGTGGAATGGCATCTTATACTGCCCGGCTAGAGTCTGGGAGAGGGAAGCGGAATTCCCGGTGTAGCGGTGAAATGCGTAGATATCGGGAGGAACACCAGTGGCGAAGGCGGCTTCCTGGACCAGTACTGACGCTGAGGCGCGAAAGCTAGGGGAGCAAACAGG
>HM186513.1.1354
TACGAGAGGCCCAAACGTTATTCGGAATCACTGGGCTTAAAGAGTTCGTAGGCGGCGCGGAAAGTGGGGTGTGAAAGCCTCTCGGCTTAACCGAGGAATTGCGCTCCATACTCCCGTGCTAGAGGAGGCTAGAGGTAAGCAGAACTGATGGTGGAGCGGTGAAATGCGTTGATATCATCAGGAATACCGGAGGCGAAGGGCGGCTTACTGGGACCTTTCTGACGCTGAGGAACGAAAGCTAGGGGAGCAAACGGG
>HM186514.1.1350
TTACATACTGTGCGAACGGTTATTCGGATTTACTGGGCTTAAGGGTGCGTAGGCGGTTCGTTAAGTAGGGTGTGAAAGCCCTGGGTCCACCAGGGAACGGACTCTATACTGGCGGGCTAAGAGGGAGATAGGGTGTCCGGAACTGCCCGGTGGAGCGGTGAAATGTGTGATATCGGCAGGAACGCCGGTGGCGAAAAGCGGGACACTGGGTCTTCACTCGACGCTGAGGCTCGAAAGCCAGGGGAGCGAACGGG
>HM186516.1.1378
TACGGAGGGTGCAAGCGTTATCCGGATTCACTGGGTTTAAAGGGTGCGTAGGTGGGTTGGTAAGTCAGTGGTGAAATCTCCGAGCTTAACTCGGGAAACTGCCCGTTGATACTATCAATCTTGAATGTTGTGGAGGTAAGCGGGAATATGTCATGTAGCGGTGAAATGCTTAGATATGACATAGAACACCGATAGCGAAAGGCAGCTTGCTACACAATTATTGACACTGAGGCACGAAAGCGTGGGGATCAAACAGG
>HM186517.1.1394
TACAGGGGGTGCAAACGTTGCTCGGAATTATTGGGCGTAAAGCGCGCGTAGCGGCTACTTAAGTCGGATGTGAAAGCCCTGGCTCAACTCGGGGAAGTGCACCCGAAACTGAGTAGCTTGAGTGCAAAAGAGGGCTGCGGAATTCCCCGGTGTAGAGGTGAAATTCGTAGATATCGGGAGGAACACCGGTGGCGAAGGCGGCAGCCTGGGTTGACACTGACGCTGAGGCGCGAAAGCGTGGGGAGCAAACAGG
>HM186518.1.1354
TACGTAGGGGGCGAGCGTTGTCCGGATTTATTGGGCGTAAAGAGCTCGTAGGCGGCTGGGCAAGTCGGGTGTGAAAACTCCAGGCTCAACTTGGAGAGGCCACTTGATACTGTCTCTGGCTAGAGTCCGGTAGGGGAGCGCGGAATTCCTGGTGTAGCGGTGAAATGCGCAGAGATCAGGAGGAACACCGGTGGCGAAGGCGGCGCTCTGGGCCGGTACTGACGCTGAGGAGCGAAAGCGTGGGGAGCGAACAGG
>HM186521.1.1387
GACGTAGGGGGCGAGCGTTGTCCGGATTCACTGGGCGTAAAGCGCGTGCAGGCGGCCTGTTCAGTCCCGTGTGAAAGCCCCCGGCTCAACCGGGGGAGGTCGCGGGATACTGGCGGGCTTGAGGGCGGCAGAGGGTGGTGGAATTCCCCGGTGTAGCGGTGAAATGCGTAGATATCGGGAGGAACGCCAGTGGCGAAGGCGGGCCACCTGGGCCCGTCCCTGACGCTGAGACGCGAAAGCTGGGGGAGCGAACGGG
>HM186527.1.1371
TACGGAGGGTGCAAGCGTTAATCGGAATTACTGGGCGTAAAGCGCACGCAGGCGGTTTGTTAAGTCAGATGTGAAATCCCCGGGCTCAACCTGGGAACTGCATCTGATACTGGCAGGCTTGAGTCTCGTAGAGGGGGGTAGAATTCCAGGTGTAGCGGTGAAATGCGTAGAGATCTGGAGGAATACCGGTGGCGAAGGCGGCCCCTGGACGAAGACTGACGCTCAGGTGCGAAAGCGTGGGGAGCAAACAGG
>HM186533.1.1389
TACGGGAGGGTCCGAGCGTTAATCGGAAATTACTGGCGCGTAAGCGTGCGCAGGCTGTTTTGTTAAGGCGAAGATGATGAAAGCCCTGGGCTCAAGCCTTAGGAATTCGCATTTCGAACTGAACAACTATAGTCTTGGTAGGACGGGCGGTTAGCATTTCCAAGGTGGTACGCGGTGAAATGCGTAGAGATCTGGAGGAATACCGGTGGCGAAGGCGGCCCCCTGGACAAAAGACTGACGCTCATGCACGAAAGCGTGGGGAGCAAACAGG
>HM186534.1.1345
TACGGAGGGTGCAAGCGTTATCCGGATTCACTGGGTTTAAAGGGTGCGTAGGCAGGTATTTAAGTCAGTGGCTGAAATCCTAGAGCTTAACTCTAGAACTGCCATTGATACTATTTATCTCGAATATTGTGGAGGTAGCGGATATCGTCATGTAGCGGGTGAAATGCTTAGATATGACATAGACCACTGTTGCGAAGGCGAGCTACTACGCATATATTGACGCTGAGGCACGAGAAGCGTGGGGATCGAGACATG
>HM186537.1.1346
TACGTAGGGGGCAAGCGTTGTCCGGATTTACTGGGCGTAAAGCGCGCGTAGGCGGGAGAGTAAGTCTGGTGTGAAAGCCCCCGGCTCAACCGGGGAAGGTCGCTGGAAACTGCGCTCCTTGAGGTGGACAGAGGGAAGTGGAATTCCTGGTGTAGCGGTGAAATGCGTAGATATCAGGAGGAACACCCATGGCGAAGGCAGCTTCCTGGGTCCAAACTGACGCTGAGGCGCGAAAGCGTGGGGAGCGAACGGG
>HM186541.1.1397
GACAGAGGGGGCAAGCGTTGCTCGGAATTACTGGGCGTAAAGGGCGCGTACGCGGGGCGGCAAGTCGGTCGTGAAAGCCTCCGGCTCAACCGGGGAAGGTCGATCGATACTGCCGTTCTTGAGGGTAAGAGAGGAGACTGGAATTCCCGGTGTAGCGGTGAAATGTGTAGAGATCGGGAGGAACACCGGTGGCGAAGGCGGGTCTCTGGCTTATCTCTGACGCTGAGGCGCGAAAGCGTGGGGAGCAAACGGG
>HM186542.1.1382
TACAGAGGGGGCAAGCGTTGTTCGGAATTACTGGGCGTAAAGGGCGCGTAGGCGGCCTGTTAAGTCGAACGTGAAATCCCCGGGCTCAACCCCGGGAACTGCGTCCGAGACTGATAGGCTCGAATCCGGGAGAGGGATGTGGAATTTCCAGGTGTAGCGGTGAAATGCGTAGATATCTGGAGGAACACCGGTGGCGAAGGCGGCATCCTGGACCGGTATTGACGCTGAGGCGCGAAAGCCAGGGGAGCAAACGGG
>HM186543.1.1379
TACGGAGGGTGCGAGCGTTGTCCGGAATCACTGGGCGTAAAGGGCGCGTAGGTGGCTCGTTAAGTGGCCGGTGAAATCCCGGGGCTCAACTCCGGGGCCGCCGGTCAGACTGGCGGGCTCGAGCACGGTAGAGGCAGATGGAATTCCCGGTGTAGCGGTGGAATGCGTAGAGATCGGGAAGAATACCGGTGGCGAAGGCGTTCTGCTGGGCCGTTGCTGACGCTGAGGCGCGACAGCGTGGGGAGCAAACAGG
>HM186545.1.1332
TACGTAGGTTGCGAGCGTTGTCCGGATTCACTGGGCGTAAAGCGCACGCAGGCGGCTCCGGAAGTCCAAGGTGAAAGCCCTCGGCCCAACCGAGGGAGGCCCTTGGAAACTCCGGGGCTCGAAGACTGGAGAGGCGGATGGAATTTCCGGTGTAGCGGTAAAATGCGTAGATACCGGAAGGAACACCAGTGGCGAAAGCGATCCGCTGGGCCAGCTCTTGACGCTCAGGTGCGAAAGCTAGGGGAGCGACCGGG
>HM186546.1.1377
TACGTAGGGGGCAAGCGTTGCTCGGAATTACTGGGCGTAAAGGGTCCGTAGGCGGCTGGGTGTGTCCTTCGTGAAATCTTCGGGCTTAACTCGAAGAGGCCGTGGGAAACTACCTGGCTCGAGGGCCGGAGAGGTGCGTGGAAATTGCGGGTGTAGCGGTGAAATGCGTAGAGATCCGCAGGAACACCGGCGGCGAAGGCGGCGCACTGGACGGCTCCTGACGCTGAGGGACGAAAGCTGGGGGAGCAAACAGG
>HM186547.1.1393
GACAGAGGTGGCTAGCGTTGTTCGGATTCATTGGGTGTAAAGGGTGCGTAGGCGGTTTGAAAAGTCGGATGTGAAAGCCCACAGCTCAACTGTGGAAATGCATCTGAAACTCTCAGACTTGAGTGCGAAAGAGGTGAAGGGAATTCCCGGTGTAAGGGTGAAATCTGCAGAGATCGGGAGGAACACCAGTAGCGAAAGGCGCTTCACTGGTTCGCAACTGACGCTGAGTGCACGAAGGCGTGGGGAGCAAACGGG
>HM186550.1.1390
TACAGAGGTGGCAAGCGTTGTTCGGATTTATTGGGCGTAAAGGGTCCGTAGGCGGTTTGGAAAGTCAGATGTGAAATCCCACAGCTCAACTGTGGAACTGCATTTGAAACTTTCCAGACTAGAGTGTGAGAGGGGTAAGGGGAATTCCCGGTGTAAGGGTGAAATCTGCAGAGATCGGGAGGAACACCAGTCGCGAAGGCGCGTTACTGGCTCACTACTGACGCTCAGGGACGAAAGCTAGGGGAGCAAACGGG
>HM186554.1.1365
TACGTAGGATGCGAGCGTTGTCCGGAATCACTGGGTGTAAAGGGAGCGCAGGCGGGTCGGTAAGTCAGTGGTGAAATTCTCAGGCTTAACCTGGGGACTGCCACTGATACTGCTGATCTTGAGTGCAGAAGAGGTGGATGGAATTCTTGGTGTAGCGGTGAAATGCGTAGATATCAAGAAGAACACCGATGGCGAAGGCAGTCCACTGGTCTGTTACTGACGCTCATGCTCGAAAGCGCGGGGAGCAAACAGG
>HM186556.1.1338
TACGTAGGTGGCGAGCGTTGTCCGGATTTACTGGGCGTAAAGAGCGCGCAGGCGGTCGTTCAAGTCGAGTGTGAAAGCCCCCGGCTCAACTGGGGAGGGTCATTCGATACTGATCGACTCGAAGGCAGGAGAGGGAAGTGGAATTCCCGGTGTAGTGGTGAAATGCGTAGATATCGGGAGGAACACCAGTGGCGAAGGCGACTTCCTGGCCTGTTCTTGACGCTGAGGCGCGAAAGCTAGGGGAGCAAACGGG
>HM186558.1.1375
GACGTAGGGGGCAAGCGTTGTCCGGATTCACTGGGCGTAAAGCGCGTGTAGGCGGCCTGTTAGGTGGCGTGTGAAAGCCCACGGCTCAACCGTGGGATGCCGCGCCAGACTGGCGGGCTTGAGGGTGGCAGAGGGTGATGGAATTCCCGGTGTAGCGGTGAAATGCGTAGATATCGGGAGGAACGCCAGTGGCGAAGGCGGTCACCTGGGCCATCCCTAACGCTGAGACGCAAAAGCTGGGGGAGCGAACGGG
>HM186562.1.1330
TACGTAGGTGGCAAGCGTTGTCCGGATTTACTGGGCGTAAAGGGCGTGTAGGCGGTTCGCTAAGTCCGGTGTGAAATCTCCCGGCTCAACTGGGAGGGGTCATCGGATACTGGCGAGCTAGAGGGGGGCAGAGGAAGGTGGAATTCCCGGTGTAGCGGTGAAATGCGTAGATATCGGGAGGAACACCAGTGGCGAAGGCGGGCCTTCTGGGCCCACCCTGACGCTGAGGCGCGAAAGCGTGGGGAGCAAACCGG
>HM186563.1.1376
TACGTAGGGTGCGAGCGTTGTCCGGAATCACTGGGTGTAAAGGGTCCGCAGGTGGAAAGGTAAGTCGGTGGTGAAAGCTGCCCGCTCAACGGGTAAATTGCCTTCGATACTGCCTGTCTTGAGTGTGGGAGAGGATGATGGAATTCATGGTGTAGCAGTGAAATGCGTAGATATCATGAAGAACACCGGTTGCGAAGGCGGTCATCTGGCCCACAACTGACGCTCAGGGACGAAAGCGTGGGGAGCAAACAGG
>HM186564.1.1392
CACGGGGGGAGCAAGCGTTGTTCGGAATCACTGGGCGTAAAGGGCGTGTAGGCGGTCAAGTAAGTGGAAATGTGAAATGCCCCGGCTCACCCGGGGACCTGCATCCCAAACTGCTTGGCTTGAGTACGGGAGAGGATGAGGGAATTCCTGGTGTAGCGGTGAAATGCGTAGATATCAGGAGGAACACCGGTGGCGAAAGCGCTCATCTGGGCCCGATACTGACGCTGAGGCGCGAAAGCTAGGGGAGCAAACGGG
>HM186568.1.1392
TACAGAGGTGGCAAGCGTTGTTCGGAATTACTGGGCGTAAAGGGCGCGTAGGCGGCCTTCTTAGTCAGACGTGAAATCCCCAGGCTTAACTTGGGAACTGCGTCTGATACTGGAGGGCTCGAGTGCGGGAGAGGGATGTGGAATTTCCAGGTGTAGCGGTGAAATGCGTAGATATCTGGAGGAACACCGGTGGCGAAGGCGGCATCCTGGACCGACACTGACGCTGAGGCGCGAAAGCCAGGGGAGCAAACGGG
>HM186570.1.1386
TACGTAGGTGGCGAGCGTTGTCCGGATTTACTGGGCGTAAAGCGTCCGCAGGCGGCCGATTAAGTTGGGTGTGAAAGGTTGGGGCTCAACCCCAAGATGGCACCCAATACTGGCCGGCTCGAGTCTCGGAGAGGAGAACGGAACTGCGCGTGTAGCGGTGAAATGCGTTGAGATGCGCAGGAACACCAGTGGCGAAAGCGGTTCTCTGGACGAGCACTGACGCTGAGGGACGAAAGCCAGGGGAGCGAACGGG
>HM186571.1.1403
TACAGAGGTCCCAAGCGTTGTTCGGATTCACTGGGCGTAAAGGGTGCGTAGGCGGCTTTGCAAGTCTGATGTGAAATCTCCAGGCCCAACCTGGAAATGGCATTAGAAACTGTGAGGCTGGAGGCTTGGAGGGGGAACTGGAATGCTCGGTGTAGCAGTGAAATGCGTAGAGATCGAGCGGAACACCAGTGGCGAAGGCGAGTTCCTGGACAAGACCTGACGCTGAGGCACGAAAGCCGGGGGAGCAAACAGG
>HM186574.1.1381
GACGTAGGGGGCGAGCGTTGTCCGGATTTACTGGGCGTAAAGCGCGTGTAGGCGGCCTGCTAAGTGGCGTGTGAAAGCTCACCGCTCAACGGTGAGAGGCCGCGCCATACTGGTGGGCTTGAGGGTGGCAGAGGGTGATGGAATTCCCGGTGTAGCGGTGAAATGCGTAGATATCGGGAGGAACGCCAGTGGCGAAGGCGGTCACCTGGGCCATCCCTAACGCTGAGACGCGAAAGCTGGGGGAGCGAACGGG
>HM186575.1.1377
GACGAACCGTGCAAACGTTGTTCGGAATCACTGGGTTTAAAGGGCGCGTAGGCGGTCGGTTAAGTCGGTGGTGAAATACTTCAGCTCAACTGGAGAATGGCCGCTGAAACTAGCCGGCTCGAGGGAGCTAGAGGTGCGTGGAACTTCCGGTGGAGCGGTGAAATGCGTTGATATCGGAAGGAACGCCTGTGGCGAAAGCGACGCACTGGAGCTTTTCTGACGCTGAGGCGCGAAAGCCAGGGGAGCGAACGGG
>HM186576.1.1381
TACGTAGGGTGCGAGCGTTGTCCGGAATTACTGGGTGTAAAGGGTCCGCAGGCGGACAGGTAAGTCGGTGGTGAAAGTTCGCAGCTTAACTGTGAAATTGCCCTCGATACTGCTTGTCTTGAGTGTGGGAGAGGATGATGGAATTCATGGTGTAGCAGTGAAATGCGTAGATATCATGAAGAACACCAGTTGCGAAGGCGATCATCTGGTCCACAACTGACGCTCAGGGACGAAAGCGTGGGGAGCAAACAGG
>HM186577.1.1351
TACGGAGAGTGCAAACGTTGTTCGGATTCACTGGGCGTAAAGGGCACGTAGGCGGCTCGGCAAATCAGTCGTGGAATCCCGTCGCTTACCGGCGGAACGGCGGCTGAAAATACCGGGCTCGAGGGCGTGAGGGGTCACTGGAACTCCTGGTGAAGCGGTGAAATGCGTAGATATCAGGAGGAACGCCGGAGGCGAAAGCGAGTGACTGGCGCGTTCCTGACGCTGAGGTGCGAAAGCTAGGGGAGCAAACAGG
>HM186579.1.1365
GACATAGGTGGCGAGCGTTATTCGGAATTACTAGGCGTAAAGCGAGTGTAGGCGGGCGCTTAAGTCCGTTGTGAAATCTCCCGGCTTAACTGGGAGGGGTCAATGGATACTGGGTGTCTTGAGTGGGGTAGGGGTACTGGAATTCCCGGTGTAGCGGTGAAATGCGTAGATATCGGGAGGAACACCTATGGCGAAAGCAGGTACCTGGGCCTTTACTGACGCTAAGACTCGAAAGCTAGGGGAGCAAACAGG
>HM186580.1.1402
GACAGAGGTGGCGAGCGTTGTTCGGAGTTACTGGGCGTAAAGCGTACGTAGGCGGCTGGATAAGTCCTGTGTGAAATCCCCCCGCTCAACGGGGGAACGGCATGGGAGACTGTCCGGCTAGAGGGTTGGAGAGGAGAGTGGAATTCCCGGTGTAGCGGTGAAATGCGTAGAGATCGGGAGGAACACCTGTGGCGAAGGCGGCTCTCTGGACAACCCCTGACGCTCAAGTACGAAAGCGTGGGGAGCAAACAGG
>HM186582.1.1388
TACGGAGGTGGCGAGCGTTGTTCGGAATTACTGGGCGTAAAGGGCGCGTAGGCGGGCGGAGAAGTCGCGTGTGAAAGCCCCGGGCTCAACTCGGGAATGGCGCGCGAGACTCTTCGTCTTGAGTCCCGGAGAGGACGATGGAATTCCCGGTGTAGCGGTGAAATGTGTAGAGATCGGGAGGAACACCGGTGGCGAAGGCGGTCGTCTGGACGGTGACTGACGCTGAGGCGCGAAAGCGTGGGGAGCAAACGGG
>HM186586.1.1337
TACGAAGGGGGCGAGCGTTGTTCGGATTTACTGGGCGTAAAGGGCGCGCAGGCGGTATGCCAAGTCAGGCGTGAAAGCCCCGGGCTTAACCTGGGAACTGCGTCTGGGACTGGTGTACTAGAGATCGGGAGAGGAGAGTGGAATTCCCAGTGTAGAGGTGAAATTCGTAGATATTGGGAAGAACACCGGTGGCGAAGGCGGCTCTCTGGACCGAGACTGACGCTGAGGCGCGAAAGCGTGGGGAGCAAACAGG
>HM186594.1.1395
TACGGAGGGGGCCAGCGTTGCTCGGAATTATTGGGCGTAAAGGGCGCGTAGGCGGTCGGGTAAGTCTGATGTGAAATCCCACGGCTTAACCCGTGGAATTGCATCTTATACTGCCCGGCTAGAGTCTGGGAGAGGGAAGTGGAATTCCCCGGTGTAGCGGTGAAATGCGTAGATATCGGGAGGAACACCAGTGGCGAAGGCGGCTTCCTGGACCAGTACTGACGCTGAGGCGCGAAAGCTAGGGTAGCAAACAGG
>HM186595.1.1368
TACGTAGGGGGCGAGCGTTGCTCGGAATTACTGGGCGTAAAGGGTCCGTAGGCGGCTCGGTGTGTCCGTCGTGAAAACTCCCGGCTTAACTGGGAGACGCCGACGGAAACTGCCGGGCTCGAGGGCGGGAGAGGTGCGTGGAATTGCGGGTGTAGCGGTGAAATGCGTAGAGATCCGCAGGAACACCGGGCGGCGAAGGCGGCGCACTGGACCGCTCCTGACGCTGAGGGACGAAAGCTGGGGGAGCAAACAGG
>HM186597.1.1397
TACGTACTGTGCGAACGTTATTCGGAATCACTGGGCTTAAAGGGTGCGTAGGCGGCCGATTAAGTAGGGTGTGAAGGGCCTCGGCTCAACCCGGGGCATTGCGCTCTAAACTGATTGGCTTGAGTGAGTTAGGGGTGTGCGGAACTTTCCAGTGGAGCGGTGAAATGTGTTGATATTGGAAGGAACGCCGGTGGCGAAGGCGGCACACTGGGTCTCAACTGACGCTGATGCACGAAAGCCAGGGTAGCGAACGGG
>HM186604.1.1348
TACGAAGGGCCCGAGCGTTGCGCGGAATTACTGGGCTTAAAGCGTGCGTAGGCGGACAAGCAGGCACCTTGTGAAATCCCTCGGCTCAACCGAGGAATTGCTTGGTGAACCGCTTGTCTTGAGGCAAGTAGAGGCTGTCGGAACGATAGGTGGAGCGGTGAAATGCGTTGATATCTATCGGAACGCCAAAGGCGAAGGCAGGCAGCTGGGCTTGTTCTGACGCTGAGGCACGAAAGCGTGGGGAGCGAACGGG
>HM186605.1.1360
GACGAACCACACGAACGTTATTCGGAATTACTGGGCTTAAAGGGTGCGTAGGCGGCGCGGAAAGTAGGGTGTGAAATCCCTCGGCTCAACCGAGGAATTGCGCCCTAAACTACCGTGCTCGAGGAAGATAGAGGTGAGCGGAACTTAGGGTGGAGCGGTGAAATGCGTTGATATCCTAAGGAACACCGGTGGCGAAAGCGGCTCACTGGATCTTTTCTGACGCTGATGCACGAAAGCTAGGGTAGCGAACGGG
>HM186607.1.1352
TACGAACCGTCCAAACGTTATTCGGAATCACTGGGCTTACAGAGTTCGTAGGCGGTGGAGAAAGTAGGGTGTGAAAGCCCTCGGCCTAACCGAGGAATTGCGCCCTAAACTACTTCGCTCGAGGAGGATAGAGGTGAGCAGAACTGATGGTGGAGCGGTGAAATGCGTTGATATCATCAGGAATACCGGAGGCGAAGGCGGCTCACTGGGTCCTTTCTGACGCTGAGGAACGAAAGCTAGGGTAGCGAACGGG
>HM186609.1.1329
TACGTAGGTGGCAAGCGTTGTCCGGATTTACTGGGCGTAAAGCGCGCGCAGGCGGCTCGTCGCGTCTGGGGTGAAATCTCCCGGCTCAACCGGGAGGGGTCTCTGGATACGGGCGAGCTTGAGGGGAGCAGAGGAGAGTAGAATTCCCGGTGTAGCGGTGATATGCGTAGATATCGGGAGGAACACCAGTGGCGAAGGCGGCTCTCTAGGCTCTCCCTGACGCTGAGGCGCGAAAGCGTGGGTAGCAAACCGG
>HM186613.1.1396
TACGGGGGGAACAAGCGTTGTTCGGAATTACTGGGTTTAAAGCGCATGCAGGCGGGAAGGCAAGTCTGGTCGTGAAATCCTCCGGCTCAACCCGGAGAATGGCGCTGGAAACTGCCTTTCTGGAGTACGGGAGAGGAAAGTGGAATTTCCAGGTGTAGCGGTGAAATGCGTAGATATCTGGAAGAACACCGGTGGCGAAGGCGACTTTCTGGCCCGATACTGACGCTGAGATGCGAAGGCTAGGGGAGCAAACAGG
>HM186614.1.1355
GTCGTAGGTGACGAGCGTTATCCGGATTTACTGGGCGTAAAGCGCGTGCAGGCGACGCGGCAAGTCGGGCATGAAAGCTCCTGGCTCAACCGGGAGAGGTTGCCCGATACTTCCGCGCTCGAGGGCAGGAGAGGAAAGGCGGAATTCCGGGTGTAGTGGTGAAATGCGTAGAGATCCGGAGGAACACCAGTGGCGAAAGCGGCCTTTCTGGTCTGCTCCTGACGCTAAGACGCGAAAGCCAGGGTAGCGAACGGG
>HM186615.1.1313
TACGTACTGTGCGAACGTTATTCGGAATCACTGGGCTTAAAGGGTGCGTAGGCGGCCGTCTAAGTAGGGTGTGAAAGGCCCCGGCTCAACCGGGGCACTGCGCTCTAGACTGGGCGGCTTGAGTGAGATAGGGGTGTGCGGAACTTCCAGTGGAGCGGTGAAATGTGTTGATATTGGAAGGAACGCCGGTGGCGAAGCGGCACACTGGGTCTTGTCTGACGCTGAGGCACGAAAGCCAGGGGAGCGAACGGG
>HM186616.1.1349
TACAGAGACCTCAAGCGTTATCCGGATTTACTGGGCGTAAAGGGTTCGTAGGCCGTTCTCTCAGTCTCACGTTAAATCTCCGGGCTCAACCCTGAGGCTGCGTGGGATACTGGAGGACTAGAGAGTGGGAGAGGTATGCGGAATTGCCGGTGTAGTAGTAAAATGCGTTAATATCGGCAAGAACACCAAAGGCGAAGGCAGCATACTGGAACATTTCTGACGCTGATGAACGAAAGCGTGGGGAGCGAAGCGG
>HM186617.1.1406
TACGGAGGGGGCAAGCGTTGCTCGGAATTACTGGGCGTAAAGGGTCCGTAGGCGGCTTCATAAGTTAGATGTGAAAGCTCAGGGCTCAACCCTGAAATTGCATCTAAAACTGTGGAGCTAGAGTCCAGAAGAGGTCGGCGGAATTCCCGGTGTAGCGTGAAATGCGTAGATATCGGGAGGAACACCAGTGGCGAAGGCGGCCGACTAGTCTGGTACTGACGCTGAGGGACGAAAGCGTGGGGAGCGAACCGG
>HM186620.1.1329
TACGTAGGTGGCAAGCGTTGTCCGGATTTACTGGGCGTAAAGGGCGTGCAGGCGGTCTGTTAAGTCTAGGGTGAAAGCTCCCGGCTCAACTGGGAGAGGTCCTTGGATACTGGCAGACTTGAGGAGGGTAGAGGAGAGTGGAATTCCCGGTGTAGTGGTGATATGCGTAGATATCGGGAGGAACACCAGTGGCGAAGGCGGCTCTCTGGGCCCTACCTGACGCTGAGACGCGAAAGCGTGGGGAGCGAACCGG
>HM186621.1.1500
TACAGAGGGTGCAAGCGTTGTTCGGAATCATTGGGCGTAAAGGGCGTGTAGGCGGTTTGTTAAGTCATGTGTGAAAGCCCCCGGCTCAACCGGGGAAGGACGCATGAAACTGGCAAGCTAGAGTACCGAAGAGGGGGGTGGAATTCCCGGTGTAGCGGTGAAATGCGTAGATATCGGGAGGAACACCGGTGGCGAAGGCGGCCCCCTGGTCGGATACTGACGCTGAGACGCGAAAGCGTGGGGAGCAAACAGG
>HM186623.1.1388
TACGGGGGGAGCAAACGTTGTTCGGAATTACTGGGCGTAAAGGGCGTGTAGGCGGCCTTGCAAGTCGGGGGTGAAATCCACTGGCTCAACCAGTGACGTGCCCTCGAAACTGCATGGCTTGAGTATGGCAGAGGGAAGCGGAATTCCAGGTGTAGCGGTGAAATGCGTAGATATCTGGAAGAACACCGGTGGCGAAGGCGGCTTCCTGGGCCAATACTGACGCTGAGGCGCGAAAGCCAGGGGAGCGAACGGG
>HM186624.1.1368
TACGTAGGGTGCAAGCGTTGTCCGGAATCACTGGGTGTAAAGGGTCTGTAGGCGGGCGAGCAAGTCGGTGGTGAAATCCTATGGCTCAACCATAGAACTGCCTCTGAAACTACTCGTCTTGAGTTCGAGAGAGGATGATGGAATTCATGGTGTAGCGGTGAAATGCGTAGATATCATGAAGAGCACCAGTAGCGAAGGCGGTCATCTGGCTCGATACTGACGCTGAGGGACGAAAGCGTGGGTAGCAAACAGG
>HM186626.1.1369
TACGTAGGGGGCAAGCGTTGCTCGGAATCACTGGGCGTAAAGGGTCCGTAGGCGGCTCGGTGTGTCCGTCGTGAAAACTCCTGGCCTAACCGGGAGACGTCGACGGAAACTGCCGGGCTCGAGGGCGGGAGAGGTGCGTGGAATTGCGGGTGTAGCGGTGAAATGCGTAGAGATCCGCAGGAACACCGGGCGGCGAAGGGCGGCGCACTGGACCGCTCCTGACGCTGAGGGACGAAAGCTGGGGGAGCAAACAGG
>HM186629.1.1378
TACGTAGGGGGCGAGCGTTGCTCGGAATTACTGGGCGTAAAGGGTCCGTAGGCGGTTCGGTAAGTCGGTTGTGAAATCTTCGGGCTTAACTCGAAGGCTGCGACCGAAACTGCCGGACTAGAGGGCCGGAGAGGCGAGTGGAAATTGCTGGTGTAGCGGTGAAATGCGTAGATATCAGCAGGAACACCGGTGGCGAAGGGCGGCTCGCTGGACGGCTCCTGACGCTGAGGGACGAAAGCTGGGGGAGCAAACAGG
>HM186633.1.1400
TACGGGGGGAACAAGCGTTGTTCGGAATTACTGGGTTTAAAGCGCGCGCAGGCGGAAGGGCAAGTCCGGATGTGAAAGCCCCCGGCTCAACCGGGGAACGGCACTGGAAACTGCCTTTCTAGAGTGCGGAAGAGGAAAGTGGAATTCACGGTGTAGCGGTGAAATGCGTAGATATCGTGAGGAACACCGGTGGCGAAGGCGGCTTTCTGGCCCGCAACTGACGCTCAGGCGCGAAGGCTAGGGGAGCAAACAGG
>HM186634.1.1348
TACGTAGGGAGCAAGCGTTACCCGGAATCACTGGGCGTAAAGAGCGCGTAGGCGGCTGGGCAGGTCTCTTGTGAAAGCTCCCGGCTTAACTGGGAGAGGTCAAGGGATACTACCCGGCTTGAGGGCAGTAGAGGAAGGTGGAATTCCCGGTGTAGCGGTGAAATGCGTAGATATCGGGAGGAACACCAGTGGCGAAAGCGACCTTCTGGGCTGTGCCTGACGCTGAGGCGTGAGAGCGTGGGGAGCAAACTGG
>HM186636.1.1345
AACGTAGGACCCAAGCGTTATCCGGAATTACTGGGTGTAAAGAGTTGCGTAGGTGGCCTAGTAAGCAAACAGTGAAAGCGTGTGGCTCAACCATACAGCTATTGTTTGAACTGCTAAGCTAGAGCATAGGAGAGGTAGCTGGAATTGCTGGTGTAGGAGTGAAATCCGTAGATATCAGCAGGAACACCGATGGCGTAGGCAGGCTACTGGCCCTATTGCTGACACTAAGGCACGAAAGCGTGGGGAGCGAACGGG
>HM186637.1.1363
CACGTATGGGACGAGCGTTGTCCGGATTTATTGAGCGTAAAGCGCGCGTATGCGGCCCGGAAAGTCGGTTGTGAAAACCCGGGGCTCAACCGCGGGCCTGCATCCGATACTTCCGGGCTGGAGGTACGTAGGGGAGATCGCAATTCCTGGTGTATCGGTGAAATGCGCAGACTATCAGGAGCAGCACCGGTGGCGAAGGCGGATCTCATGCGCGATTACCTGAGCGCTGAGGTCGCGAAAGCTAGGGGAGAGAACAGG
>HM186643.1.1389
TACGGGGGGAGCGAGCGTTGTTCGGAATCACTGGGCGTAAAGGGCGTGTAGGCGGTCATGCAAGTGGGACGTGAAATCCCCCGGCTCAACCCGGGGAACTGCGTTCCATACTGCTTGGCTTGAGGACCGGAGAGGAGACGGGAATTCCCGGTGTAGCGGTGAAATGCGTAGATATCGGGAGGAACACCAGTGGCGAAGGCGCGTCTCTGGGCCGGTCCCTGACGCTGAGGCGCGAAAGCTAGGGGAGCGAACGGG
>HM186645.1.1324
TACGAAGGGGGCTAGCGTTGTTCGGAATTACTGGGCGTAAAGCGCACGCAGGCGGCGCGTTAAGTCAGGGGTGAAAGGCCTGGGCTCAACCCAGGAATTGCCTTTGCGACTGGCGCGCTCGAGTCCGGAAGAGGGTAGTGGAATTCCCAGTGTAGAGGTGAAATTCGTAGATATTGGGAAGAACACCGGTGGCGAAGGCGGCTACCTGGTCCGGTACTGACGCTCAAGTGCGAAAGCGTGGGGAGCAAACAGG
>HM186647.1.1390
TACGAAGGTGGCGAGCGTTGTTCGGATTCACTGGGCATAAAGGGCGCGTAGGCGGCGCTGTAAGCGGCGTGTGAAAACCCACGGCTCAACCGTGGAAATTGCCCGCTGTACTGCAGCGCTTGAGGGCGGGAGGGAGGTGTGGAACTCTAGGTGGAGCGGTGAAATGCGTAGATATCTAGAGGAACACCGGTGGCGAAAGCGACACCTTGGCCCGCATCTGACGCTGAGGCGCGAAAGCGTGGGTAGCAAACAGG
>HM186648.1.1385
GACGAACCGTGCAAACGTTGTTCGGAATCACTGGGCTTAAAGGGCGCGTAGGCTGTTCGTTAAGTCGCGGGTGAAATCTTTCGGCTCAACCGGAAAATTGCCTGCGATACTGGCGAGCTCGAGGGTGGTAGGGGCGATCGGAACTGCCAGTGGAGCGGTGAAATGCGTTGATATTGGCAGGAACGCCGGTGGCGAAAGCGGATCGCTGGATCACTCCTGACGCTGAGGCGCGAAAGCTAGGGGAGCAAACGGG
>HM186649.1.1373
GACGTAGGGGGCGAGCGTTGTCCGGATTTACTGGGCGTAAAGCGCGAGTAGGTGGCCTGTTAAGTGGCGTGTGAAAGCCTGCGGCTCAACCCGTAGGAGGTCGCGCCAGACTGGCGGGCTTGAGGGTGGCAGAGGGTGATGGAATTCCCGGTGTAGCGGTGAAATGCGCAGATATCGGGAGGAACGCCAGTGGCGAAGGCGGTCACCTGGGCCATCCCTAACGCTGAGTCGCGAAAGCTGGGGGAGCGAACGGG
>HM186650.1.1379
TACGTAGGGGGCAAGCGTTGTCCGGATTCACTGGGCGTAAAGCGCGTGTAGGCGGCCAGGTAGGTCCGCTGTAAAAGCCCGAGGCTCAACCTCGGAACGTCGGCGGAAACCCATCTGGCTAGGGTCCGGAAGAGGAGAGTGGAATTCCCGGTGTAGCGGTGAAATGCGCAGATATCGGGAAGAACACCGGTGGCGAAGGCGGCTCTCTGGGACGGTACCGACGCTGAGACGCGAAAGCGTGGGGAGCGAACAGG
>HM186652.1.1360
CACGTAGGGGACGAGCGTTGTCCGGATTCATTGGGCGTAAAGCGCGCGTAGGCGGCCTGGAAAGTCGGTTGTGAAAGCCCGGGGCTCAACCCCGGGACTGCATCCGATACTTCCAGGCTGGAGGTAGGTAGGGGAGATCGGAATTCCTGGTGTAGCGGTGAAATGCGCAGATATCAGGAGGAACACCGGTGGCGAAGGCGGATCTCTGGGCCTTTACCTGACGCTGAGGCGCGAAAGCTAGGGGAGCGAACAGG
>HM186654.1.1388
TACGGAGGGGGCCAGCGTTGTTCGGAATCATTGGGCGTAAAGGGCGCGTAGGTGGCCGCGCAAGTCGGACGTGAAATACCTCGGCTCAACCGGGGAATTGCATCCGATACTGCGGGGCTTGGGTCCTGGAGAGGGTAGTGGAAATTCCCAGTGTAGCGGTGAAATGCGTAGATACTGGGAGGAACACCGGTGGCGAAGGCGGCTACCTGGACAGGTACTGACGCTGAGGCGCGAAAGCTAGGGGAGCAAACAGG
>HM186655.1.1367
TACGTAGGGTGCAGGCGTTAATCGGAATTACTGGGCGTAAAGCGTGCGCAGGCGGTCTGTTAAGACAGGTGTGAAATCCCCGAGCTCAACTTGGGAAATTGCGCTTGTAACTGGCAGGCTAGAGTGTGGCAGAGGGGGGTGGAATTTCCAGGTGTAGCAGTGAAATGCGTAGATATCTGGAGGAACACCGATGGCGAAGGCAGCCCCCTGGGTTAACACTGACGCTCAGGCACGAAAGCGTGGGGAGCAAACAGG
>HM186657.1.1389
GACAGAGGTGGCAAGCGTTGTTCGGATTTACTGGGCGTAAAGAGCGCGTAGGCGGTTGCATATGTCAGATGTGAAATCCCAGGGCTTAACCCTGGAATGGCATTTGAAACTGTGCGACTTGAGGACAGGAGGGGGAAGTGGAATTCCCGGTGTAGCGGTGAAATGCGTAGATATCGGGAGGAACACCGGTGGCGAAGGCGGCTTCCTGGACTGTCCCTGACGCTGAGGCGCGAAAGCGTGGGTAGCAAACAGG
>HM186658.1.1359
GACGAACCGTCCGAACGTTATTCGGAATCACTGGGCTTAAAGGGTGCGTAGGCGGCGCGGAAAGTTGGGTGTGAAATCCCTCGGCTCAACCGAGGAACTGCGCCCAAAACTACCGTGCTCGAGGGAGATAGAGGTGAGCGGAACTTAGGGTGGAGCGGTGAAATGCGTTGATATCCTAAGGAACACCGGTGGCGAAAGCGGCTCACTGGATCTCTTCTGACGCTGAGGCACGAAAGCTGGGGTAGCGAACGGG
>HM186660.1.1380
TACAGAGGTGGCAAGCGTTGTTCGGAATTACTGGGCGTAAAGGGCGCGTAGGCGGCCTTGCAAGTCCCGTGTGAAATCCCTCGGCTCAACTGAGGAATTGCACGGGAAACTGTTTGGCTTGAGTTCGGGAGAGGGAAGCGGAATTCCCGGGTGTAGCGGTGAAATGCGTAGATATCCGGAGGAACACCGGTGGCGAAGGCGGCTTCCTGGACCGACACTGACGCTGAGGCGCGAAAGCTAGGGGAGCAAACGGG
>HM186661.1.1365
GACGAACCGTGCGAACGTTGTTCGGAATCACTGGGCTTAAAGGGCGCGTAGGCGGGCGATCAAGTCAGGGGTGAAATCCTCCAGCTCAACTGGAGAACTGCCTCTGATACTGGCCGCCTCGAGGAAAGGTAGGGGCACGCGGAACTGATGGTGGAGCGGTGAAATGTGTTGATATCATCAGGAACTCCGGTGGCGAAAGCGGCGTGCTGGACCTTTTCTGACGCTGAGGCGCGAAAGCTAGGGGAGCAAACGGG
>HM186662.1.1324
AACGTAGGAGGCGAGCGTTATCCGGATTCACTGGGCGTAAAGGGCATGTAGGCGGTGGCTTAAGTGGGGCGTGAAATCTCTCGGCTCAACCGAGAGGGGTCGCTTCATACTGGGCCACTTGAGGGCAGGAGAGGGAGGCGGAATTCCCGGTGTAGTGGTGGAATACGTAGAGATCGGGAGGAACACCAGTGGCGAAGGCGGCCTCCTGGCCTGCCCCTGACGCTGAAATGCGAAAGCGTGGGGAGCGAACAGG
>HM186663.1.1382
GACGAACCGTGCGAACGTTGTTCGGATTCACTGGGCTTAAAGGGCGCGTAGGCGGGCAAGCAAGTCTAGGGTGAAATCTTTCGGCTCAACCGGAAAAGTGCCTTGGAAACTGCTTGTCTAGAGGGAGGCAGGGGTTGCTGGAACTTCCGGTGGAGCGGTGAAATGCGTTGATATCGGAAGGAACGCCGGTGGCGAAAGCGAGCAACTGGTCCTCTTCTGACGCTGAGGCGCGAAAGCTAGGGGAGCAAACGGG
>HM186665.1.1377
TACGTAGGGGGCCAGCGTTGTCCGGATTTATTGGGCGTAAAGAGCGTGTAGGCGGCCATGTAGGTCCGATGTGAAAACTGGGGGCTCAACCTCCAGCTGTCGTTGGAAACCATATGGCTAGAGTCCGGAAGAGGAGAGTGGAATTCCTGGTGTAGCGGTGAAATGCGCAGATATCAGGAAGAACACCTATGGCGAAGGCAGCTCTCTGGGACGGTACTGACGCTGAGACGCGAAAGCGTGGGGAGCGAACAGG
>HM186666.1.1389
TACGGGGGGAGCGAGCGTTGTTCGGAATTACTGGGCGTAAAGGGGGTGCAGGCGGTTCGGTAAGTCACACGTGAAAGGCTTCGGCCCAACCGGAGAAACGCGTGTGATACTGCCGGGCTAGAGTATGGCAGAGGAGAGCGGAATTCCCGGTGTAGCGGTGAAATGCGTAGATATCGGGAGGAACACCAGTGGCGAAGGCGGCTCTCTGGACCAATACTGACGCTGAGACCCGAAAGCCAGGGGAGCGAACGGG
>HM186668.1.1379
TACGAGGGGAGCTAGTGTTGTTCGGATTTACTGGGCGTAAAGGGAGTGTAGGCGGAAGCCTAAGTCAGAGGTGAAATTTTAGGGCTTAACCCTAAACCTGCCTCTGATACTGGGTTTCTTGAGTATGGAAGAGGGCGATGGAATTCCTGGTGTAGCGGTGGAATGCGTAGATATCAGGAGGAACACCGATAGCGAAGGCAGTCGCCTGGTACAATACTGACGCTGAAACTCGAAAGCGTGGGGAGCAAACAGG
>HM186669.1.1371
TACATACGGTGCGAACGTTAATTCGGGATTCACTGGGCTTAAAGGGTGCGTAGGCGGGTTCGTTAAGTAGGGTGGGAAAAGCCCCTGGCTCAACCCGGGAATGGCACTCTATACTGGCGGGCTAGAGTGAGATAGGGGTGCCCGGAACTGCCGGGGGAGCGGGTGAAATGTGTTGATATCGGCAGGAACGCCGGTGGCGAAAGCGGGACACTGGGTCTCAACTGACGCTGAGGCACGAAAGCCAGGGGAGCGAACGGG
>HM186670.1.1396
TACGGGGGGTGCAAGCGTTGTTCGGAATCACTGGGTGTAAAGGGCAGGTAGGCGGGCCGATAAGTCGGATGTGAAAACCCCGTGGCTTAACCCGGGGCTGGCATTCGAAACTGTTGGTCTTGAGTGCGGGAGAGGGAGATGGAATTCCTGGTGTAACGGTGAAATGTGTAGATATCAGGAAGAACACCTGTGGCGAAGGCGGTCTCCTAGCCCGCTACTGACGCTGAGCTGCGAAAGCTAGGGGAGCAAACAGG
>HM186672.1.1383
TACGGGGGGAGCGAACGTTGTTCGGGAATCACTGGGCGTAAAGGGAGCGTAGGCGGCCATGTAAGTGGGGTGTTAAATCCCCCGGCTCAACCGGGGACCTGCACTCCATACTGCATGGCTTGAGTACATCAGAGGAGACTGGAATTCCCGGTGTAGCGGTGAAATGCGTAGATATCGGGAGGAACACCAGTGGCGAAGGCGAGTCTCTGGGATGATACTGACGCTGATGCTCGAAAGCTAGGGGAGCAAACGAG
>HM186675.1.1413
GACGGAGGTGGCAAGCGTTGCTCGGATTTACTGGGTGTAAAGGGCACGTAGGCGGCCTGCTAAGCCCCGCCTAAAATGCTCTGGCTCAACCCAGAGCTGGAGGCGGGGGACTGGCGGGCTTGAGGATTGGAGAGGCGAGCGGAATTCCCGGTGGAAAGGGTGAAATCTGTAGAGATCGGGAGGAACACCAGTGGCGAAAGCGGCTCGCTGGGCCAATTTCTGACGCTAAGGTGCGAAAGCTAGGGGAGCAAACAGG
>HM186676.1.1329
GACGGAGGAGGCGAGCGTTATCCGGATTTACTGGGCGTCAAGGGCGCGTAGGCGGCCTGACAGGTCGTGGGTGAAAGCCCCGGGCTCAACCCGGGGAGGTCCTGCGATACCATCAGACTTGAGGATCGTAGAGGGGGGCGGAATTCCCGGTGGAGCGGTGGAATGCGTAGATATCGGGAGGAACACCCGAGGCGAAGGCGGCCCCTGGGCGATACCTGACGCTGAGGCGCGAAAGCGTGGGGAGCAAAGCGG
>HM186682.1.1374
TACGTAGGATCCGAGCGTTGTCCGGAATTACTGGGTGTAAAGGGCGTGTAGGTGGGTCTCTAAGTCGGTGGTGAAATCTTGCAGCTCAACTGCAAAACTGCCATCGATACTGGAGGTCTTGAGTACGGCAGAGGGAAATGGAATTCATGGTGTAGCGGTGAAATGTGTAGATATCATGAAGAACACCGGTAGCGAAGGCGGTTTCCTGGTCCGTTACTGACACTGAGGCGCGAAAGCGTGGGGAGCAAACAGG
>HM186683.1.1371
TACGAAGGGTGCAAGCGTTATTCGGAGTTACTGGGCGTAAAGAGCGCGTAGGCGGTTTTTTAAGTCATTTGTTAAATCTCCCGGCTTAACCGGGAATCAGCGAGTGAAACTGGAAGACTAGAGTGTAAGAGAGAGAAGTGGAATTCTCGGAGTAGCGGTAAAATGCGTAGATCTCGAGAGGAACACCGGAGGCGAAGGCGGCTTCTTGGCTTACAACTGACGCTCAAGTGCGAAAGCGTGGGGAGCAAACAGG
>HM186684.1.1340
TACGTAGGTGGCGAGCGTTGTCCGGATTTACTGGGCGTAAAGGGCGCGTAGGCGGCTTGGGAAGTCCCGGGTGAAATCTCCCGGCTTAACCGGGAGGGGCCTCGGGAAACTCCCAGGCTCGAGGGGGGTAGAGGAAGGTGGAATTCCCGGTGTAGTGGTGGAATACGTAGATATCGGGAGGAACACCAGTGGCGAAGGCGGCCTTTCTGGGCCCTTTCCTGACGCTGAGGCGCGAAAGCGTGGGGAGCAAACCGG
>HM186685.1.1384
TACGTAGGGGGCAAGCGTTGCTCGGAATTACTGGGCGTAAAGGGTTCGTAGGCGGCCGTGTGTGTCGGCGGTGAAATCTCCCGGCTTAACCCGGGAGGCGCCCGCCGAAACTGCGCGGCTGGAGGGCCGGAGAGGCGAGTGGAATTGCTGGTGTAGCGGTGAAATGCGTAGATATCAGCAGGAACACCGGGAGGCGAAGGCGGCTCGCTGGACGGCACCTGACGCTGAGGAACAAAAGCTGGGGGAGCAAACAGG
>HM186687.1.1359
TACGGAATGTGCAAACGTTATTCGGAATCACTGGGCTTAAAGAGTCCGTAGGCGGCTTGTTAGGTGAGGTGTGAAATCCCTCGGCCCAACCGAGGAAATTGCGCTTCAAACCGGCAAGCTAGAGGAGGATAGAGGTGGGCGGAACTGATGGTGGAGCGGTGAAATGCGTTGATATCATCAGGAACACCGGAGGCGAAGGCGGTCCACTGGGTCCTATCTGACGCTGAGGGACGAAAGCTAGGGGAGCGAACGGG
>HM186689.1.1335
TACGTAGGTGGCAAGCGTTGTCCGGATTTACTGGGCGTAAAGCGCGCGCAGGCGGCCCGCCAAGTCTAGGGTGAAATCTCCCGGCTCAACCGGGAGGGGTCTCCGGATACTGGCAGGCTTGAGGGGAGCAGAGGAGAGCAGAATTCCCGGTGTAGCGGTGATATGCGTAGATATCGGGAGGAATACCAGTGGCGAAGGCGGCTCTCTGGGCTCTCCCTGACGCTGAGGCGCGAAAGCGTGGGGAGCGAACCGG
>HM186690.1.1331
TACGTAGGAGGCGAGCGTTGTCCGGATTTACTGGGCGTAAAGGGGGCGTAGGCGGCCGGGTAAGTCTCTGGTGAAATCTCCTGGCTTAACCAGGAGGGGTCCGGAGATACTGCCCGGCTCGAGGAGCGCAGAGGAGAGTGGAATTCCCGGTGTAGCGGTGAAATGCGTAGATATCGGGAGGAACACCAGTGGCGAAGGCGGCTCTCTGGGCGCCACCTGACGCTGAGGCCCGAAAGCGTGGGGAGCAAACCGG
>HM186691.1.1350
TACGTACGGTGCGAGCGTTGTCCGGAATTATTGGGCGTAAAGGGCTCGTAGGCGGTTTGTCGCGTCAGGAGTGAAAACACCGTGCTTAACACGGTGCTGGCTTTCGATACGGGCAGACTAGAGGTATGCAGGGGAGAACGGAATTCCTGGTGTAGCGGTGAAATGCGCAGATATCAGGAGGAACACCGGTGGCGAACGCGGTTCTCTGGGCATTACCTGACGCTGAGGAGCGAAAGTGTGGGGAGCGAACAGG
>HM186692.1.1384
TACGGAGGGTGCGAGCGTTGTCCGGAATCACTGGGCGTAAAGGGCGCGTAGGCGGCCCGGTAAGTTGCCGGTGAAATCCCGCGGCTCAACCGCGGGGCTGCCGGTAAGACTGTCGGGCTCGAGCACGGTAGAGGCAGACGGAATTTCCCGGTGTAGCGGTGGAATGCGTAGAGATCGGGAAGAACACCAGTGGCGAAGGCGGTCTGCTGGGCCGTTGCTGACGCTGAGGCGCGAAAGCGTGGGGAGCAAACAGG
>HM186694.1.1369
TACGGAGGGTGCGAGCGTTAATCGGAATTACTGGGCGTAAGGGCGCGTAGGTGGTCTGGTAAGTCGGATGTGAAAGCCCCGGGCTCAACTTGGGAATTGCATTTGATACTGCCTGACTAGAGTACGGTAGAGGGAAGCGGAATTCCCGGTGTAGCGGTGAAATGCGTAGATATCGGGAGGAACACCAGTGGCGAAGGCGGCTTCCTGGATCGATACTGACACTGAGGCGCGAAAGCGTGGGGAGCAAACAGG
>HM186700.1.1342
TACAGAGGGTGCGAGCGTTGTCCGGAATCACTGGGCGTAAAGGGCGCGTAGGTGGCCAGGTAAGTAGGGGGTGAAATGCTGCGGCTCAACCGCAGCGCTGCCTCCTAGACTGTCTGGCTGGAGCACAGTAGAGGCAGGTGGAATTCCCGGTGTAGCGGTGGAATGCGTAGAGATCGGGAAGAACACCAGTGGCGAAGGCGGCCTGCTGGGCTGTTGCTGACGCTGAGGCGCGACAGCGTGGGGAGCAAACAGG
>HM186703.1.1391
GACGGAGGGTGCGAGCGTTATTCGGAATTATTGGGCGTAAAGGGTGTGTAGGCGGCCGATCAAGTCAGATGTGAAAGCCCAGGGCTTAACCTTGGAAGGGCATTTGAAACTGGTTGGCTTGAGTTCGGGAGAGGAAAGCGGAATTCCGGGTGTAGAGGTGAAATTCGTAGATATCCGGAGGAACACCGGTGGCGAAGGCGGCTTTCTGGACCGAAACTGACGCTGAGACACGAAAGCGTGGGGAGCAAACAGG
>HM186708.1.1362
TACGTAGGGCGCGAGCGTTGTCCGGATTTACTGGGCGTAAAGAGCGTGTAGGCGGCCAGGAAGGTCCGTTGGGAAAACTGGAAGTCTCAACCTCCATACGTCGACGGAAACCTCCTGGCTAGAGTCCGGGAAGAGGAGAGTGGAATTCCTCGTGTAGCGGTGAAATGCCGCAGATATCAGGAAGAACACCGATGGCGTAGGCAGCTCTCTGGGACGGTACTGACGCTGTGACGCGAAAGCGTGGGGAGCGAACAAGA
>HM186709.1.1368
TACGTAGGGTGCAGGCGTTAATCGGAATTACTGGGCGTAAAGCGTGCGCAGGCGGCTCCTTAAGTCAGATGTGAAATCCCCGGGGCTTAACCTGGGAACAGCGTTTGAAACTGGGGGGCTAGAGTGTGGAAGAGGGGGGGTGGAATTCCATGTGTAGCAGTGAAATGCGTAGAGATATGGAGGAACACCGATGGCGAAGGCAGCCCCCTGGGCTAACACTGACGCTCATGCACGAAAGCGTGGGGAGCAAACAGG
>HM186713.1.1359
GACGTAGGGGACGAGCGTTGTCCGGATTTATTGGGCGTAAAGCGCGCGCAGGCGGCTCGGAAAGTCGGATGTGAAAACCCGGGGCTCAACCCCGGGCCTGCATCCGATACTACCGGGCTAGAGGCAGGTAGGGGAGATCGGAATTCCTGGTGTAGCGGTGAAATGCGCAGATATCAGGAGGAACACCGGTGGCGAAGGCGGATCTCTGGGCCTGTCCTGACGCTCAGGCGCGAAAGCTAGGGGAGCGAACAGG
>HM186715.1.1353
GACAGAGGTGGCAAGCGTTGTTCGGAATTACTGGGCTTAAAGGGCGAGTAGGCGGTGAGACAAGTCCGAGGTGGAATCCTTTGGCTTAACCAGAGAACTGCCTTAGATACTGTTTCACTTGAGTCAGTGAGGGGAGGGCGGAATTCCCGGTGTAGCGGTGAAATGCGTAGATATCGGGAGGAAGGCCAGTGGCGAAGGCGGCCCTCTGGCGCTGAACTGACGCTGAGGCGCGAAAGCGTGGGTAGCAAACAGG
>HM186716.1.1337
TACGTAGGTGGCAAGCGTTGTCCGGATTTACTGGGCGTAAAGCGCGCGCAGGCGGCCCGTTAAGTCCGAGGTGAAATCTCCCGGCTCAACCCGGGAGGGGTCTTCGGATACTGGCAGGCTAGAGGGGGGCAGAGGAGAGTGGAATTCCCGGTGTAGTGGTGAAATGCGTAGATATCGGGAGGAACACCAGTGGCGAAGGCGGCTCTCTGGGCCCTGCCTGACGCTGAGGCGCGAAAGCGTGGGGAGCGAACCGG
>HM186718.1.1384
GACAGAGGGTGCAAACGTTGCTCGGAATTACTGGGCGTAAAGCGCGTGTAGGCGGTGCCGCACGTCCGATGTGAAAGCCCAGGGCTCAACCCTGGACGTGCATTGGGATACGACGGCGCTGGAGTCCTGAAGAGGAGGGCGGAATTCCCGGTGTAGAGGTGAAATTCGTAGATATCGGGAGGAACACCAGTGGCGAAGGCGGCTCTCTGGACAGGTACTGACGCTGAGACGCGAAAGCGTGGGTAGCAAACAGG
>HM186727.1.1335
TACAGAGGGTGCAAGCGTTAATCGGGATTACTGGGCGTAAAGCGCGCGTAGGTGGTTCGTTAAGTTGGATGTGAAATCCCCGGGCTCAACCTGGGAACTGCATCCAAAACTGGCGAGCTAGAGTATGGTAGAGGGTGGTGGAATTTCCTGTGTAGCGGTGAAATGCGTAGATATAGGAAGGAACACCAGTGGCGGAGGCGACCACCTGGACTGATACTGACACTGAGGTGCGAAAGCGTGGGGAGCAAACAGG
>HM186738.1.1357
TACGTAGGGTGCAGGCGTTAATCGGAATTACTGGGCGTAAAGCGTGCGCAGGCGGGCTCTCTAAGTCAGATGTGAAATCCCCGGGCTTAACCTGGGAACTGCGTTTGAAACTGGGGGGCTGGAGTGTGGCAGAGGGGGGTGGAATTCCATGTGTAGCAGTGAAATGCGTAGAGATATGGAGGAACACCCGATGGCGAAGGCAGCCCCCTGGGCTAACACTGACGCTCATGCACGAAAGCGTGGGGAGCAAACAGG
>HM186739.1.1374
TACGTAGGGGGCAAGCGTTGCTCGGAATTACTGGGCGTAAAGGGTCCGTAGGCGGTTCGGTGAGTCGGCGGTGAAATCTCCACGCTTAACGTGGAGTCGCCCGCCGAGACTGCCGGGCTGGAGGGGCGGAGAGGCGAGTGGAATTACCGGTGTAGCGGTGAAATGCGTAGATATCGGTAGGAACACCGGAGGCGAAGGCGGCTCGCTGGACGCTCCCTGACGCTGAGGGACGAAAGCTGGGGGAGCAAACAGG
>HM186746.1.1391
CACGGGGGGAGCGAGCGTTGTTCGGAATCGCTGGGCGTAAAGGGCGTGTAGGCGGCGCGGTAAGTGAGATGTGAAAGCCCCCGGCTTACCCGGGGAATGGCATCTCATACTGCCGTGCTTGAGTGCGGGAGAGGATGGGGGAATTCCTGGTGTAGCGGTGAAATGCGTAGATATCAGGAGGAACACCGGTGGCGAAGGCGCCCATCTGGCCCGTTACTGACGCTGAGGCGCGAAAGCTAGGGGAGCAAACGGG
>HM186748.1.1339
TACGTAGGTGGCGAGCGTTGTCCGGATTTACTGGGCGTAAAGGGCGTGTAGGCGGTCCGCTAAGTCTGCTGTGAAATCTCCCGGCTCAACCGGGAGGGGACAACGGATACTGGCGGGCTAGAGGGGGGCAGAGGAAGGCGGAATTCCCGGTGTAGCGGTGAAATGCGTAGATATCGGGAGGAACACCAGTGGCGAAGGCGGCTTTCTGGGCCTACCCTGACGCTGAGGCGCGAAAGCGTGGGGAGCGAACCGG
>HM186750.1.1348
TACGTAGGGGGCAAGCGTTACCCGGAATCACTGGGCGTAAAGTGCGCGTAGGCGGCCGAGTAAGTCTTCTGTGAAAGCTCCCGGCTTAACTGGGAGAGGTCAGGAGATACTACCCGGCTGGAGGGCAGTAGAGGAAAGCGGAATTCCCCGGTGTAGCGGTGAAATGCGTAGATATCGGGAGGAACACCAGTGGCGAAAGCGGCTTTCTGGGCTGTGCCTGACGCTGAGGCGCGAGAGCGTGGGGAGCGAACTGG
>HM186752.1.1378
GACGTAGGGGGCGAGCGTTGTCCGGATTCACTGGGCGTAAAGCGCGTGCAGGCGGCCCGTTCAGTCCCGTGTGAAAGCCTCCGGCTCAACCGGAGGAGGTCGCGGGATACTGGCGGGCTTGAGGGCGGCAGAGGGTGGTGGAATTCCCGGTGTAGCGGTGAAATGCGTAGATATCGGGAGGAACGCCAGTGGCGAAGGCGGCCACCTGGGCCTTCTCTGACGCTGAGACGCGAAAGCTGGGGGAGCAAACGGG
>HM186753.1.1376
TACGGAGGGCGCGAACGTTGCTCGGAATCACTGGGCGTAAAGGGTCCGTAGGCGGCTTCGTAAATCGGTAGTGAAATCCCAAGGCCTACCCTTGGAATGGCTGCCGAAAATGCGGGGCTGGAGGGCGGTAGAGGCGATCGGAATTCCCGGTGGAGCGGTGAAATGCGTAGATATCGGGAGGAACGCCAGAGGCGAAGGCGGATCGCTGGGCCCGCCCTGACGCTGAGGGACGAAAGCCAGGGGAGCAAACCGG
>HM186757.1.1393
CACGGGGGGAGCAAGCGTTGTTCGGAATCACTGGGCGTAAAGGGCGTGTAGGCGGTCAGGTAAGTGGGATGTGAAATGCCTCGGCTCACCCGAGGACCTGCACCCCAAACTGCCTGGCTTGAGTATGGGAGAGGATGAGGGAATTCCTGGTGTAGCGGTGAAATGCGTAGATATCAGGAGGAACACCGGTGGCGAAGGCGCTCATCTGGCCCAATACTGACGCTGAGGCGCGAAAGCTAGGGGAGCAAACGGG
>HM186758.1.1397
GACAGAGGGGGCAAGCGTTGCTCGGAATTACTGGGCGTAAAGGGCGTGTAGGCGGGATGGCAAGTCGGTCGTGAAAGCCTTCGGCTCACCCGAAGAAGTGCGTCCGATACTGCTGTCCTTGAGGGTTGGAGAGGAGACTGGAATTCCCCGGTGTAGCGGTGAAATGTGTAGAGATCGGGAGGAACACCGGTGGCGAAGGGCGGGTCTCTGGCCAATTCCTGACGCTGAGGCGCGAAAGCGTGGGGAGCAAACGGG
>HM186761.1.1382
TACGTAGGGGGCGAGCGTTGCTCGGAATTACTGGGCGTAAAGGGTTCGTAGGCGGTCGGGCCAGTCGGCGGTGAAATCTCCCGGCTTAACTGGGAGGGGTCCGCCGATACTGCCTGACTGGAGGGCCGGAGAGGCGAGTGGAATTACCGGTGTAGCGGTGAAATGCGTAGAGATCGGTAGGAACACCGGAGGCGAAGGCGGCTCGCTGGACGGCACCTGACGCTGAGGAACGAAAGCTGGGGGAGCAAACAGG
>HM186765.1.1385
TACGGAGGGTGCGAGCGTTGCTCGGAATTATTGGGCGTAAAGCGCGTGCAGGCGGCGCGGTTTGTCCGTGGTGAAAGCCCTGGGCTCAACCCAGAAGGGCCACGGAAACGGCTGCGCTCGAGTACGGGAGAGGGAGGCGGAATTCCTGGTGTAGAGGTGAAATTCGTAGAGATCAGGAGGAACACCGGTGGCGAAGGCGGCCTCCTGGACCGATACTGACGCTGAGACGCGACAGCGTGGGGAGCAAACAGG
>HM186767.1.1375
GACGTAGGGGGCGAGCGTTGTCCGGATTCACTGGGCGTAAAGCGCGAGTGGGTGGCCTGTTAAGTGGCGTGTGAAAGCCTGCGGCTCAACCGTAGGAGGTCGCGCCAGACTGGCGGGCTTGAGGGTGGCAGAGGGTGATGGAATTCCCGGTGTAGCGGTGAAATGCGCAGATATCGGGAGGAACGCCAGTGGCGAAGGCGGTCACCTGGGCCATCCCTAACGCTGAGTCGCGAAAGCTGGGGGAGCGAACGGG
>HM186769.1.1394
TACGTAAGGGCCGAGCGTTGTTCGGAATTATTGGGCATAAAGAGCACGTAGGCGGTGCGGTAAGTTCAGCGTGAAATCCCTCGGCTTAACCGAGGAATTGCATTGGATACTGCCGTGCTTGAGGCCGGAAGAGGAGAGTGGAACTCCTAGTGGAGCGGTGAAATGCGTAGATATTAGGAGGAACACCGGTGGCGAAGGGCGACTCTCTGGTCCGGCCCTGACGCTGAGGTGCGAAAGCTAGGGGAGCGAACGGG
>HM186770.1.1339
TACGTAGGTTGCGAGCGTTGTCCGGATTTACTGGGCGTAAAGCGCGCGCAGGCGGTCCCGAAAGTCCACGGTGAAAGCTCCCGGCCCAACTGGGAGAGGCCCGTGGAAACTTCGAGACTTGAAGGCGGGAGAGGCAAATGGAATTTCCCGGTGTAGCGGGTAAAATGCGTAGATACCGGAAGGAACACCAGTGGCGAAAGCGATTTGCTGGGCCCGCCCTTGACGCTCAGGCGCGAAAGCTAGGGGAGCGACCGGG
>HM186772.1.1332
TACGTAGGTGGCGAGCGTTGTCCGGATTTACTGGGCGTAAAGGGCGTGTAGGCGGTCCGCTAAGTCCGGTGTGAAATCTCCCGGCTCAACTGGGAGGGGTCATCGGATACTGGCGGACTAGAGGGGGGCAGAGGAAGGTGGAATTCCCGGTGTAGCGGTGAAATGCGTAGATATCGGGAGGAACACCAGTGGCGAAGGCGGCTTTCTGGGCCCACCCTGACGCTGAGGCGCGAAAGCGTGGGGAGCGAACCGG
>HM186775.1.1362
GACGAACCGTACGAACGTTATTCGGAATCACTGGGCTTAAAGGGTGCGTAGGCGGCGCGGAAAGTTGGGTGTGAAATCCCCCGGCTCAACCGGGGAATTGCGCCCAAAACTACCGTGCTTGAGGGAGACAGAGGTGAGCGGAACTTAGGGTGGAGCGGTGAAATGCGTTGATATCCTAAGGAACACCTGTGGCGAAAGCGGCTCACTGGGTCTCTTCTGACGCTCATGCACGAAAAGCTAGGGTAGCGAACGGG
>HM186776.1.1330
TACGTAGGTGGCAAGCGTTGTCCGGATTTACTGGGCGTAAAGGGCGTGTAGGCGGTTCGTTAAGTCCGGTGTGAAATCTCCCGGCTCAACTGGGAGGGGTCATCGGATACTGGCGAGCTAGAGGGGGGTAGAGGAAGGTGGAATTCCCGGTGTAGCGGTGAAATGCGTAGATATCGGGAGGAACACCAGTGGCGAAGGCGGCCTTCTGGGCCCACCCTGACGCTGAGGCGCGAAAGCGTGGGGAGCAAACCGG
>HM186779.1.1372
TACGTAGGGGGGCAAGCGTTGTCCGGAATCATTTGGGCGTAAAGCGTGCGTAGGCGGCCCGGTAAGTCCGCTGTAAAAGTCCAGGCTCAACCCTGGGAAAGCCGTGGATACTGTCGGGCTAGAGTCCGGAAGAGGCGAGTGGAATTCCTGGTGTAGCGGTGGACTGCGCAGATATCGGAGGAACACGATGGCGAAGGCAGCTCGCTGGGACGGTACTGACGTAAGGCGCGAAGCGTGGGGAGCGAACAGG
>HM186781.1.1395
TACGTAGGGTGCAGGCGTTAAATCGGAATTACTGGGCGTAAAAGCGTGCGCAGGGCGGCTCCTTTAAGTCAGATGTGAAATCCCCCGGGCTTAACCCTGGGAACTGCGTTTGAAACTGGGGGAGCTAGAGTGTGGGAAGAGGGGGGGTGGAATTCCAGGGTGTAGCCAGTGAAATGGCGTAGAGATCTGGAGGAACACCGATGGGCGAAAGGCAGCCCCCCTGGGCCTAACACTGACGCTCATGCACGAAAGCGTGGGGAGCAAAACAGGG
>HM186782.1.1393
TACGGAGGGGGCCAGCGTTGCTCGGAATCATTGGGCGTAAAGGGCGCGTAGGCGGTCGAGAAAGTCCGGCGTGAAATCCCTTGGCTTAACCCAAGGAACTGCGCCGGATACTTCTCAACTAGAGGCCAGGAGAGGGAAGTGGAATTCCCGGTGTAGCGGTGAAATGCGTAGATATCGGGAGGAACACCGGTGGCGAAGGCGGCTTCCTGGACTGGTTCTGACGCTGAGGCGCGAAAGCTAGGGGAGCAAACAGG
>HM186783.1.1339
TACGTAGGTGGCAAGCGTTGTCCGGATTTACTGGGCGTAAAGCGCGCGCAGGCGGCCTGTCAAGTCCGGGGTGAAAGCTCCCGGCTCAACCGGGAGAGGTCTCCGGATACTGGCAGGCTTGAGGGGAGCAGAGGAGAGTGGAATTTCCGGTGTAGCGGTGATATGCGTAGATATCGGAAGGAACACCAGTGGCGAAGGCGGCTCTCTGGGCTCTCCCCTGACGCTGAGGCGCGAAAGCGTGGGTAGCGAACCGG
>HM186784.1.1372
TACGTAGGGGGCGAGCGTTGCTCGGAATTACTGGGCGTAAAGGGTTCGTAGGCGGTCGGGCCAGTCGGCGGTGAAATCTCCCGGCTTAACTGGGAGGGGTCCGCCGATACTGCCTGACTGGAGGGCCGGAGAGGCGAGTGGAATTACCGGGTGTAGCGGTGAAATGCGTAGAGATCGGTAGGCACACCGGAGGCGAAGGCGGCTCGCTGGACGGCACCTGACGCTGAGGAACGAAAGCTGGGGGAGCAAACAGG
>HM186785.1.1337
TACGTAGGGGGCAAGCGTTGTCCGGATTTACTGGGCGTAAAGGGCGCGTAGGCGGTCCGTTAAGTCGGCCGTGAAATCCCTCGGCTCAACTGAGGGGCGCCGGCCGAGACTAGCGGGCTGGAGGGAGGCAGAGGAGAGCGGAATTCCCGGTGGAGCGGTGAAATGCGTAGAGATCGGGAGGAACACCCGTGGCGAAAGCGGCTCTCTGGGCCTCTCCTGACGCTGAGGCGCGAAAGCGTGGGGAGCAAACCGG
>HM186788.1.1386
TACGTAGGGGGCGAGCGTTGTTCGGAATTACTGGGCGTAAAGGGCGTGTAGGCGGCTCGGCAAGTCTCGTGTGAAATCTCTCCGCTCAACGGGGAGGGGTCGCGAGAAACTGCCGGGCTCGAGTGCGGGAGAGGGGAGTGGAACTCCCGGTGTAGCGGTGAAATGCGTAGATATCGGGAGGAACACCGGTGGCGAAGGCGGCTCCCTGGACCGCAACTGACGCTGAGGCGCGAAAGCTAGGGGAGCAAACAGG
>HM186790.1.1320
TACGGAGGGGGCTAGCGTTGTTCGGAATTACTGGGCGTAAAGCGCACGTAGGCGGCGATTTAAGTCAGAGGTGAAAGCCCGGGGCTCAACCCCGGAACTGCCTTTGAGACTGGATTGCTTGAACATCGGAGAGGTGAGTGGAATTCCGAGTGTAGAGGTGAAATTCGTAGATATTCGGAAGAACACCAGTGGCGAAGGCGGCTCACTGGACGATTGTTGACGCTGAGGTGCGAAAGCGTGGGGAGCAAACAGG
>HM186792.1.1347
GACGTAGGGGGCGAGCGTTACCCGGAGTTACTGGGCGTAAAGGGCGTGTAGGCGGCCTGGTCCGTCCTGGGTGAAAGCCCCCCTCTCAACGGGGGAGGGTCCTGGGAGACGGCCCGGGCTGGAGGGCAGCAGAGGCGGGTGGAATTCCCGGTGGAGCAGTGAAATGCGTAGAGCCCGGGAGGAACACCAGTGGCGAAAGCGGCCCGCTGGGCTGCTCCTGACGCTGAGGCGCGAAAGCGTGGGGAGCGAACCGG
>HM186793.1.1385
TACGTAGGGGGCAAGCGTTGCTCGGAATTACTGGGCGTAAAGGGTCCGTAGGCGGTCGCGCCAGTCGGCGGTGAAATCTCCCGGCTTAACCGGGAGGGGTCCGCCGATACTACGCGGCTGGAGGGCCGGGAGGGGTGAGTGGAATTGCCCGGTGTAGCGGTGAAATGCGTAGATATCGGCAGGAACACCGGGAGGCGAAAGCGGCTCACTGGACGGCGCCTGACGCTGAGGGACGAAAGCTGGGGGAGCAAACAGG
>HM186796.1.1396
TACGTAGGGGGGCGAGCGTTGCTCGGATTTACTGGGCGTAAAGAGCGCGTAGGGCGGCTAGGGAAGTCCGGTGTGAAATTCCTCGGCTCAACCGAGGACCCGCATCGGAAACTGCCTGGCTTGAGTCCAGGAGAGGAGGGCGGAATTCCCGGGTGTAGCGGTGAAATGCGTAGATATCGGGAAGGAAACACCGGGTGGCGGAAGGCGGCCCTCTGGACTGGCACCTGACGCTGAGGCGCGGAAAGCTGGGGGAGCGAACGGGG
>HM186797.1.1292
AACGTAGGTGGCGAGCGTTGTCCGGATTTACTGGGCGTAAAGTGCGCGTAGGCGGCCTATTAAGTCCAAGGTGAAATCTCTCGGCTCAACCGAGAGGAGCCCATGGAGACTGATGGGCTTGAGGGCATCAGAGGAGAGTGGAATTCCCGGTGTAGCGGTGAAATGCGTAGATATCGGGAGGAACACCAGTGGCGAAAGCGGCTCTCTGGGGTGTCCCTGACGCTGAGGCGCGAAAGCGTGGGGAGCAAACCGG
>HM186798.1.1376
TACAGAGGGTGCAAGCGTTAATCGGAATTACTGGTCGTAAAGCGCACGCAGGCGGTTTGTTAAGTCAGATGTGAAATCCCCGGGCTCAACCTGGGAACTGCATCTGATACTGGCAAGCTTGAGTCTCGTAGAGGGGGGTAGAATTCCACGTGTAGCGGTGAAATGCGTAGGGATCTGGAGGAATACCGGTGGAGATGGCGGCCCCCTGGACGAACACTGACGCTCAGGTGCGACAGCGTGGGGAGCAAACAGG
>HM186799.1.1361
GACGTAGGGAGCGAGCGTTGTCCGGATTTATTGGGCGTAAAGCGCGCGTAGGCGGCCGTGCAAGTCGGTTGTGAAAGCCCGGGGCTCAACCCCGGGGATTGCATCCGATACTGTGCGGCTTGAGGCAGGCAGGGGAGAGTGGAATTCCCGGTGTAGCGGTGAAATGCGCAGATATCGGGAGGAACACCGGTGGCGAAGGCGGCTCTCTGGGCCTGTCCTGACGCTCAGGCGCGAAAGCTAGGGGAGCGAACAGG
>HM186801.1.1331
TACGTAGGTGGCGAGCATTGTCCGGATTTACTGGGCGTAAAGAGCGTGTAGGCGGTTCGTTAAGTCCGCTGTGAAATCTCCCGGCTCAACCGGGAGGGGTCAGCGGATACTGGCGGGCTTGAGGGAGGTAGAGGAAAGGCGGAATTCCCGGTGTAGCGGTGAAATGCGTAGATATCGGGAGGAACACCAGTGGCGAAGGCGGCCTTCTGGGCCCACCCTGACGCTGAGGCGCGAAAGCGTGGGGAGCAAACCGG
>HM186802.1.1351
TACAGAGACCCCGAGCGTTATCCGGATTTATTGGGCGTAAAGAGTCTGTAGGCGTTTTGTTAAGTCCTGGGTTAAAGCCCGCCGCTCAACGGCGGTAGGCCCAGGAAACTGGCAGGATTGAGGCCCGGGAGAGGCAAGCCGGAATTGCCGGTGTAGTAGTAAAATGCGTTAATATCGGCAAGAACACCAAAGGCGAAGGCAGCTTGCTAGAACGTGCCTGACGCTGAGAGACGAAAGCGTGGGGAGCGAATGGG
>HM186808.1.1306
TACGTAGGTGGCAAGCGTTGTCCGGATTTACTGGGGCGTAAAGCGCGCGCAGGCGGCTCGCCAGTCTGGGGTGAAATCTCCCGGCTCAACCGGGAGAGGTCTCCGGATACTGGTGGGCTTGAGGGAGGCAGAGGAGAGTGGAATTCCCGGTGTAGCGGTGATATGCGTAGATATCGGGAGGAACACCAGTGGCGAAAGCGGCTCTCTGGGCCTCTCCTGACGCTGAGGCGCGAAAGCGTGGGGAGCAAACCGG
>HM186813.1.1379
TACGTAGGGGGCTAGCGTTGTCCGGAATCATTGGGCGTAAAGCGCGTGTAGGCGGTCCGGTAAGTCCGCTGTGAAAGTCGGGGGCTCAACCCTCGGATGCCGGTGGATACTGTCGGGCTAGAGTACGGGAGAGGCGAGTGGAATTCCTGGTGTAGCGGTGAAATGCGCAGATATCAGGAGGAACACCAAATTGCGAAGGCAGCTCGCTGGAACGTTACTGACGCTGAGACGCGAAAGCGTGGGGAGCAAACAGG
>HM186820.1.1350
TACAGAGGGTGCAAGCGTTGTTCGGATTTACTGGGCGTAAAGGGCGTGTAGGCGGATGCGCAAGCCCGGTGGTGAAATACCCGGGCTCAACCCTGGTGGGTCTGCCGGAACTGCGCGTCTAGAGAGGGCGAGAGGCAGGTGGAATTCCTGGTGTAGAGGTGAAATTCGTAGAGATCAGGAGGAACACCGGCGGCGAAGGCGGCCTGCTGGAGCCACTCTGACGCTGAGGCGCGAAAGCGTGGGTAGCAAACAGG
>HM186829.1.1315
TACGGAGGGAGCTAGCGTTGTTCGGAATTACTGGGCGTAAAGCGCACGTAGGCGGCTTTTTAAGTCAGGGGTGAAATCCCGGGGCTCAACCCCGGAACTGCCCTTGAAACTGGGAAGCTAGAATCTTGGAGAGGCGAGTGGAATTCCGAGTGTAGAGGTGAAATTCGTAGATATTCGGAAGAACACCAGTGGCGAAGGGCGACTCGCTGGACAAGTATTGACGCTGAGGTGCGAAAGCGTGGGGAGCAAACAGG
>HM186838.1.1338
TACGTAGGGTGCAAGCGTTAATCGGAATTACTGGGCGTAAAGCGTGCGCAGGCGGTTTGCTAAGACCGATGTGAAATCCCCGGGCTCAACCTGGGAACTGCATTGGTGACTGGCAGGCTAGAGTATGGCAGAGGGGGGTAGAATTCCACGTGTAGCAGTGAAATGCGTAGAGATGTGGAGGAATACCGATGGCGAAGGCAGCCCCCTGGGCCAATACTGACGCTCATGCACGAAAGCGTGGGGAGCAAACAGG
>HM186839.1.1321
TACGTAGGGTGCGAGCGTTAATCGGAATTACTGGGCGTAAAGCGTGCGCAGGCGGTTTTGTAAGAAGGGTGAAATCCCCGGGCTCAACCTGGGAATGCCTTTGGACTGCAAAGCTGGAGTCGGCAGAGGGGGATGGAATTCCGCGTGTAGCAGTGAAATGCGTAGATATGCGGAGGAACACCGATGGCGAAGGCAATCCCCTGGGCTGACTGACGCTCATGCACGAAAGCGTGGGGAGCAAACAGG
>HM186841.1.1308
TACGGAGGGTGCAAGCGTTAATCGGGATTACTGGGCGTAAAGCGCACGCAGGCGGTTTGTTAAGTCAGATGTGAAATCCCCGCGCTCAACGTGGGAACTGCATTTGAAACTGGCAAGCTAGAGTCTTGTAGAGGGGGGTAGAATTCCAGGTGTAGCGGTGAAATGCGTAGAGATCTGGAGGAATACCGGTGGCGGAGGCGGCCCCCTGGACAAAGACTGACGCTCAGGTGCGAAAGCGTGGGGAGCAAACAGG
>HM186842.1.1362
TACGGAGGGTGCAAGCGTTAATCGGGATTACTGGGCGTAAAGCGCACGCAGGCGGTTTGTTAAGTCAGATGTGAAATCCCCGGGCTCAACCTGGGAACTGCATCTGATACTGGCAAGCTTGAGTCTCGTAGAGGGGGGTAGAATTCCAGGTGTAGCGGTGAAATGCGTAGAGATCTGGAGGAATACCGGTGGCGGAGGCGGCCCCCTGGACGAAGACTGACGCTCAGGTGCGAAAGCGTGGGGAGCAAACAGG
>HM186843.1.1354
TACGTAGGTGGCAAGCGTTGTCCGGAATTATTGGGCGTAAAGCGCGCGCAGGCGGATAGGTCAGTCTGTCTTAAAAGTTCGGGGCTTAACCCCGTGATGGGATGGAAACTGCCAATCTAGAGTATCGGAGAGGAAAGCGGAATTCCTAGTGTAGCGGTGAAATGCGTAGATATTAGGAAGAACACCAGTGGCGAAGGCGACTTTCTGGACGAAAACTGACGCTGAGGCGCGAAAGCCAGGGGAGCGAACGGG
>HM186844.1.1333
TACGTAGGTGGCAAGCGTTGTCCGGGATTATTGGGCGTAAAGCGCGCGCAGGCGGTCCTTTAAGTCTGATGTGAAAGCCCACGGCTCAACCGTGGAGGGCATTGGAAACTGGGGGACTTGAGTGCAGGAGAGGARAGTGGAATTCCACGTGTAGCGGTGAAATGCGTAGAGATGTGGAGGAACACCAGTGGCGGAGGCGACTCTTTGGCCTGTAACTGACGCTGAGGCGCGAAAGCGTGGGGAGCAAACAGG
>HM186846.1.1329
TACGTAGGTGGCGAGCGTTATCCGGATTTACTGGGCGTAAAGCGGGTGCAGACGGTTTTTCAAGTCGGATGTAAAATCTCTCAGCTTAACTGAGAGGGACCATTCGATACTGTTAAGCTAGAGGACAACAGGGGGAGGTAGAATTCCCGGTGTAGTGGTGAAATGCGTAGATATCGGGAGGAATACCAGTGGCGAAGGCGGCCTCCTGGGTTGTTTCTGACGTTCATGCCCGAAGGTGTGGGGAGCAAACAGG
>HM186848.1.1332
TACGTAGGAGACGAGCGTTATCCGGATTTACTGGGCGTAAAGGGCGTGTAGGCGGCCGGGAAAGTCCGCTGTGAAATCTCCCTACTCAATGGGGAGGGGACAGGGGAAACTTCCTGGCTTGAGGGCAGCAGAGGAAGGTGGAATTCCCCGGTGTAGCGGTGAAATGTGTAGATATCGGGAGGAACACCAGTGGCGAAAGCGGCCTTCTGGGCTGTTCCTGACGCTGAGGCGCGAAAGCGTGGGGAGCAAACAGG
>HM186849.1.1329
TACGTAGGAGGCTAGCGTTATCCGGATTTACTGGGCGTAAAGAGGGCGTAGGCGGCTTTTCAAGTCGGATGTAAAATCTCCCGGCTTAACTGGGAGGGATAATCCGATACTGTTGGGCTAGAGGGCAGCAGAGGGAGGTGGAATTCCCGGTGTAGTGGTGAAATGCATAGATATCGGGAGGAACACCAGTGGCGAAGGCGGCCTCCTGGGCTGTTACTGACGCTGAGGCCCGAAAGCGTGGGGAGCGAACAGG
>HM186851.1.1277
AACGTAGGACGCAGCGTTATCCGGATTTATTGGGCGTAAAGCGCGTCTAGGCGGCGTCTTAAGTTGGGCGTGAAATCTTCCGGCTCAACCGGAAGGGGCCGTCCAATACTGAGACGCTTGAGGGCAGCAGGGGGAGGTGGAATTCCCCGGTGTAGCGGTGGAATGCGTAGATATCGGGAGGAACACCAGTGGCGAAGGCGGCCTCCTGGGCTGTACCTGACGCTGAAGCGCGAAAGCGTGGGGAGCAAACGGG
>HM186852.1.1327
GACGTAGGAGGCGAGCGTTATCCGGATTTATTGGGCGTAAAGAGGGCGCAGGTGGTTCTTCAAGTCGGATGTAAAATCTCCCGGCTTAACTGGGAGGGGTCATTCGATACTGTTGGACTGGAGGACAGCAGAGGGAGGTGGAATTCCCGGTGTAGTGGTGAAATGCGTAGATATCGGGAGGAACACCAGTGGCGAAGGCGGCCTCCTGGGCTGTTTCTGACGCTGAGGCCCCGAAAGCGTGGGGAGCGAATAGG
>HM186853.1.1331
GACGTAGGAGGCGAGCGTTATCCGGATTTATTGGGCGTAAAGAGGGCGCAGGTGGTTCTTCAAGTCGGATGTAAAATCTCCCGGCTTAACTGGGAGGGGTCATTCGATACTGTTGGACTGGAGGGCAGCAAGGGGAGGTGGAATTTCCCGGTGTAGTGGTGAAATGCGTAGATATCGGGAGGAACACCAGTGGCGAAGGCGGCCTCCTGGGCTGTTTCTGACGCTGAGGCCCGAAAGTGTGGGGAGCGAACAGG
>HM186855.1.1335
TACGTAGGAGACGAGCGTTATCCGGATTTACTGGGCGTAAAGAGGGCGTAGGCGGTCTTTCAAGTCGGATGTGAAATCTCCCGGCTTAACTGGGAGGGGTCATTCGATACTGTTGGGCTAGAGGGCAGCAGAGGGAGGTGGAATTCCCGGTGTAGTGGTGAAATGCGTAGATATCGGGAGGAACACCAGTGGCGAAGGCGGCCTCCTGGGCTGTTTCTGACGCTGAGGCCCAAAAGCGTGGGGAGCGAACAGG
>HM186856.1.1329
TACGTAGGAGGCGAGCGTTATCCGAATTCACTGGGCGTAAAGAGGGCGTAGGCGGCCTTTTAAGTCGGATGTAAAATCTCCCGGCTTAACCGGGAGGGGTCATCCGAAACTGTTGGGCTAGAGGGCAGCAAGGGGAGGTGGAATTCCCGGTGTAGTGGTGAAATGCGTAGATATCGGGAGGAACACCAGTGGCGAAAGGCGGCCTCCTGGGCTGTTTCTGACGCTGAGGCCCGAAAGTGTGGGGAGCGAACAGG
>HM186858.1.1327
TACGTAGGAGGCGAGCGTTATCCGGATTTACTGGGCGTAAAGGGCGTGTAGATGGCTCCAAAAGTCGGCGGTGAAATCTCCTGGCTCAACCCAGGAGGGGTCAGCCGATACTCTGGGGCTTGAGGGCAGCAGAGGAAGGTGGAATTCCCGGTGTAGCGGTGAAATGCGTAGATATCGGGAGGAACACCAGTGGCGAAGGCGGCCTTCTGGGCTGCACCTGACATTGAGGCGCTAAAGCGTGGGGAGCGAAGCGG
>HM186860.1.1335
AACGTAGGAGGCGAGCGTTATCCGGAATCACTGGGCGTAAAGCGTTCGTAGGCGGCTCTGTGTGTCGGAGGTGAAAGCCTCGGGCTCAACCCGAGAATTGCCTTCGAAACTGCGGGGCTGGAGCACATCAGAGGGTGATGGAATTCCCGGTGTAGCGGTAAAATGCTTAGAGATCGGGAGGAACACCTGTGGCGAAGGCGATCACCTGGGGTGTTACTGACGCTGAGGAACGAAAGCCAGGGTAGCGAACGGG
>HM186862.1.1329
GACGTAGGAGACGAGCGTTATCCGGATTTACTGGGCGTAAAGCGGGTGTAGGCGGCCTTTCAAGTCGGATGTGAAATCTCCTGGCTTAACTGGGAGGGGTCATTCGAAACTGTTGGGCTAGAGGACAGCAGAGGGAAGTGGAATTCCCGGTGTAGTGGTGAAATGCGTAGATATCGGGAGGAACACCAGTGGCGAAGGCGGCTTCCTGGGCTGTTTCTGACGCTGAGGCCCTAAAGCATGGGGAGCGAACAGG
>HM186863.1.1330
TACGTAGGAGGCAAGCGTTATCCGGATTTACTGGGCGTAAAGAGGGCGTAGGCGGTCTTTCAAGTCGGATGTGAAATCTCCCGGCTTAACTGGGAGGGGTCATTCGATACTGTTGGGCTAGAGGGCAGCAGGGGGAGGTGGAATTCCCGGTGTAGTGGTGAAATGCGTAGATATCGGGAGGAACACCAGTGGCGAAGGCGGCCTCCTGGGCTGTTTCTGACGCTGAGGCCCAAAAGCGTGGGGAGCGAACAGG
>HM186865.1.1333
TACGTAGGAGGCAAGCGTTATCCGGATTTACTGGGCGTAAAGAGGGCGTAGGCGGTCTTTCAAGTCGGATGTGAAATCTCCCGGCTTAACTGGGAGGGGTCATTCGATACTGTTGGGCTAGAGGGCAGCAGGGGGAGGTGGAATTCCCGGTGTAGTGGTGAAATGCGTAGATATCGGGAGGAACACCAGTGGCGAAGGCTGCCTCCTGGGCTGTTTCTGACGCTGAGGCCCAAAAGCGTGGGGAGCGAACAGG
>HM186871.1.1336
ATACGTAGGAGGCAAGCGTTATCCGGATTTACTGGGCGTAAAGAGGGCGTAGGCGGTCTTTCAAGTCGGATGTGAAATCTCCCGGGCTTAACTGGGAGGGGTCATTCGATACTGTTGGGCTAGAGGACAACAGGGGGAGGTAGAATTCCCGGTGTAGTGGTGAAATGCGTAGATATCGGGAAGGAATACCAGTGGCGAAGGCGGCCTCCTGGGTTGTTTCTGACGTTCATGCCCGAAGGTGTGGGGAGCAAACAGG
>HM186880.1.1382
TACGGAGGGTGCGAGCGTTGTCCGGAATCACTGGGCGTAAAGGGCGCGTAGGCGGCTGGGTAAGTCACCTGTGAAATTCCGGGGCTCAACTCCGGGCTGCAGGTGAGACTGCACGGCTGGAGCTCGGTAGAGGCGAGTGGAATTCCCGGTGTAGCGGTGGAATGCGTAGATATCGGGAAGAACACCAGTGGCGAAGGCGGCTCGCTGGGCCGATGCTGACGCTGAGGCGCGAAAGCGTGGGGAGCAAACAGG
>HM186887.1.1394
TACGTAGGGGGCGAGCGTTGCTCGGATTTACTGGGCGTAAAGAGCGCGTAGGCGGCCAGGGAAGTCTGGTGTGAAAGCCCTCGGCTCAACCGAGGACCCGCATTGGAAACTCCCTGGCTTGAGTCCAGGAGGGGAGGGTGGAATTCCCGGTGTAGCGGTGAAATGCGTAGAGATCGGGAGGAACACCTGTGGCGAAGGCGGCCCTCTGGAATGGTACTGACGCTGAGGCGCGAAAGCTGGGGGAGCAAACGGG
>HM186890.1.1388
TACGGGGGGAGCAAACGTTGTTCGGAATCACTGGGCGTAAAGGGCGTGTAGGCGGCTGAATAAGTGGGATGTTAAATCCCCCGGCTCAACCGGGGAACTGCATCTCATACTGTTCAGCTCGAGCACATCAGAGGAGACTGGAATTCCCGGTGTAGCGGTGAAATGCGTAGATATCGGGAGGAACACCAGTGGCGAAGGCGAGTCTCTGGGATGATGCTGACGCTGAGGCGCGAAAGCCAGGGGAGCAAACGGG
>HM186891.1.1381
GACGTAGGGGGCAAGCGTTGTCCGGATTCACTGGGCGTAAAGCGCGTGCAGGCGGCCTGTTAAGTCCCGTGTGAAAGCCCTCGGCTCAACCGGGGGAGGTCGCGGGATACTGGCGGGCTTGAGGGCGGCAGAGGGTGGTGGAATTCCCGGTGTAGCGGTGAAATGCGTAGATATCGGGAGGAACGCCAGTGGCGAAGGCGGCCACCTGGGCCGTCCCTGACGCTGAGACGCGAAAGCTGGGGGAGCAAACGGG
>HM186894.1.1387
GACAGAGGTGGCAAGCGTTGTTCGGAGTTACTGGGCGTAAAGCGCACGTAGGTGGCCATGTAAGTCTTGTGTGAAATCCCTTCGCTTAACGGAGGAATGTCGCAGGAAACTGCATAGCTAGAGGATGGGAGAGGAGAGCGGAATTCCCGGTGTAGCGGTGAAATGCGTAGAGATCGGGAGGAAGGCCGGTGGCGAAGGCGGCTCTCTGGAACAATCCTGACACTGAGGTGCGAAAGCGTGGGGAGCAAACAGG
>HM186897.1.1395
TACGTAGGGGGCGAGCGTTGTTCGGATTTACTGGGCGTAAAGAGCGCGTAGGCGGCCGGATAAGTCCGTTGTGAAATCCCCCGGCTCAACCGGGGACCCGCTTCGGAAACTATCCGGCTTGAGTCGCGGAGAGGAGAGCGGAATTCCCAGTGCAGCGGTGAAATGCGTAGATATTGGGAGGAACACCGGTGGCGAAGGCGGCTCTCTGGACGCGTACTGACGCTGAGGCGCGAAAGCTAGGGGAGCAAACGGG
>HM186900.1.1330
CACGTAGGTGGCGAGCATTGTCCGGATTTACTGGGCGTAAAGGGCGTGTAGGCGGTCCGCTAAGTCCGCTGTGAAATCTCCCGGCTCAACCGGGAAGGGTCAGCGGATACTGACGGGCTTGAGGGAGGTAGAGGAAGGCGGAATTCCCGGTGTAGCGGTGAAATGCGTAGATATCGGGAGGAACACCAGTGGCGAAGGCGGCCTTCTGGGCCCACCCTGACGCTGAGGCGCGAAAGCGTGGGGAGCAAACCGG
>HM186905.1.1271
TACGAAGGGGGCTAGCGTTGTTCGGGATTACTGGGCGTAAAGCGCACGTAGGCGGACTTTTAAGTCAGGGGTGAAATCCCGGGGCTCAACCCCGGAACTGCCTTTGATACTGGAAGTCTTGAGTATGGTAGAGGTGAGTGGAATTCCGAGTGTAGAGGTGAAATTCGTAGATATTCGGAGGAACACCAGTGGCGGAGGCGGCTCACTGGACCATTACTGACGCTGAGGTGCGAAAGCGTGGGGAGCAAACAGG
>HM186916.1.1313
TACGAAGGGGGCTAGCGTTGCTCGGAATTACTGGGCGTAAAGGGCGCGTAGGCGGATATCTAAGTCGGGGGTGAAAGCCCGGGGCTCAACCTCGGAATTGCCTTCGATACTGGATATCTTGAGTACGGGAGAGGTGAGTGGAACTCCGAGTGTAGAGGTGAAATTCGTAGATATTCGGAAGAACACCAGTGGCGAAGGCGACTCACTGGCCCGTTACTGACGCTGAGGCGCGAAAGCGTGGGGAGCAAACAGG
>HM186918.1.1375
TACGTAGGGTGCGAGCGTTAATCGGAATTACTGTGCGTAAAGCGTGCGCACGCGGTTCGGAAAGAAAGATGTGAAATCGCAGACCTTAACTTTGGAACTGCATTTTGTAACTACCGCGCTAGAGTGTGTCAGAGGGAGGTGGAATTCCGCGTGTAGCAGTGAAATGCGTAGATATGCGGAGGAACACCGATGGCGAAGGCAGCCTCCTGGGATAACACTGACGCTCATGCACGAAAGCGTGGGGAGCAAACAGG
>HM186924.1.1366
TACGTAGGTGGCGAGCGTTGTCCGGATTCATTGGGTTTAAAGGGTGCGTAGGCGGCCCGGTAAGTCAGTGGTGAAAATATCTCAGCTTAACTGAGAGGGTGCCATTGATACTGTTGGGCTTGAGTGCAGACGAGGCAGGCGGAATTGACGGTGTAGCGGTGAAATGCTTAGATATCGTCAAGAACACCGATAGTGTAGACAGCTTGCCAGGGTGCAACTGACGCTGAGGCACGAAAGTGTGGGGATCAAACAGG
>HM186925.1.1374
GACGAAGGATGCGAGCGTTATCCGGATTCACTGGGTTTAAAGGGTGCGTAGGCGGCTTACCAAGTTTCAGGTTAAAGACTGGTGCTTAACATCAGAGCTGCCTGAAAAACTGGCGAGCTTGAGATAGTTGGACGTTGCTGGAATATGGCAAGTAGAGGTGAAATTCATAGATATGCCATAGAACACCGAAAGCGAAGGCAGGCGACGATGACTAATCTGACGCTGAGGCACGAAAGCGTGGGGATCAAACAGG
>HM186940.1.1365
TACAGACGGTGCAAGCGTTGATCTGAATTACTGGGCGTAAAGCGCGCGCACGTGGTTAGTACAGTTGGATGTGAAATCCCCGGGCTCAACCTGAGAACTGCATTCTAAACTGACTGACTAGAGTATGGTAGAGGGTGGTGGAATTTCCTGTGTAGCGGTGAAGTGCGTAGATATAGGAAGGAACACCAGTGGCGAAGGCGACCACATGGACTGATACTGACACTGAGGTGCGAAAGCGTGGGGAGCATACAGG
>HM186961.1.1328
TACGTAGGTGGCAAGCGTTGTCCGGATTTACTGGGCGTAAAGCGCGCGCAGGCGGCCCGCCAAGTCTGGGGTGAAAGCTCCCGGCTCAACCGGGAGAGGTCTCTGGATACTGACGGGCTTGAGGGGAGCAGAGGAGAGTGGAATTCCTCGGTGTAGCGGTGATATGCGTAGATATCGGGAGGAACACCAGTGGCGAAGGCGGCTCTCTGGGCTCTCCCTGACGCTGAGGCGCGAAAGCGTGGGGAGCAAACCCGG
>HM186962.1.1352
TACGAGGGGAGCGAGCGTTGTTCGGAATTATTGGGCGTAAAGGGCGCGTAGGCGGCCAGTACAAGTCTGGGGTGAAAGCCCTCGGCTCAACCGAGGAATTGCCCCAGAAACTGTATGGCTTGAGTATTGGAGAGGAAAGCGGAATTCCCAGTGTAGCGGTGAAATGCGTAGATATTGGGAGGAACGCCGGCGGCGAAGGCGGCTTTCTGGACAATCACTGACGCTGAGGCGCGAAAGCCAGGGGAGCAAACGGG
>HM186965.1.1286
CACGTAGGATTCGAGCGTTATCCGAATTTACTGGGCGTAAAGCGCGTGCAGGCGGCTGGGTAAGTTGGACGTGAAATCTCCCGGCTCAACTGGGAGGGGTCGTTCAAGACTGCCTGGCTAGAGGGCGGTAGAGGGAGGTGGAATTCCCGGTGTAGTGGTGAGATGCGTAGATATCGGGAGGAACACCAGTGGCGAAAGCGGCCTCCTGGGCCGCACCTGACGCTCAGACGCGAAAGCCAGGGGAGCGAACGGG
>HM186968.1.1391
GACAGAGGTGGCAAGCGTTGTTCGGAATTACTGGGCGTAAAGCGCACGTAGGCGGTTGGGTAAGACCTATGTAAAATCCCCCTGCTTAACAGGGGAACGCCGTAGGTGACTGCCCGGCTAGAGGACGGGAGAGGAGAGCGGAATTCCCGGTGGAGCGGTGAAATGCGTAGAGATCGGGAGGAAGGCCGGTGGCGAAGGCGGCTCTCTGGAACGTTCCTGACGCTGAGGTGCGAAAGCGTGGGGAGCAAACAGG
>HM186973.1.1381
TACGTAGGGGGCAAGCGTTGTCCGGATTTATTGGGCGTAAAGCGCGTGTAGGCGGTCAGGCAGGTCTGACGTGAAATCTCGAGGCTCAACCTCGATCGGTCGTTGGAAACCACCTGGCTAGAGTCCGGAAGAGGAGAGTGGAATTCCTGGTGTAGCGGTGAAATGCGCAGATATCAGGAAGAACACCGATGGCGAAGGCAGCTCTCTGGGACGGTACTGACGCTGAGACGCGAAAGCGTGGGGAGCGAACAGG
>HM186976.1.1333
TACGTAGGTTGCGAGCGTTGTCCGGAATTACTGGGCGTAAAGCGCACGCAGGCGGCCCCGCAAGTCCAAGGTGAAAGCTCCCGGCCCAACCGGGAGAGGCCCTTGGAAACTGCGGGGCTCGAAGGCGGGAGAGGCAGATGGAATTTCCCGGTGTAGCGGTAAAATGCGTAGATACCGGAAGGAACACCAGTGGCGAAAGCGATCTGCTGGCCCGCCCTTGACGCTCAGGTGCGAAAGCTAGGGGAGCGACCGGG
>HM186977.1.1336
TACGTAGGTGGCAAGCGTTGTCCGGATTTACTGGGCGTAAAGCGCGCGCAGGCGGCTGGCCAAGTCCGATGTGAAAGCTTCCGGCTCAACTGGAAAACGGCATCGGAAACTGGTCGGCTGGAAGGTGGGAGAGGGTAGCGGAATTCCTGGTGTAGTGGTGAAATGCGTAGATATCGGGAGGAACACCAGTGGCGAAAGCGGCTACCTGGCCCACTCTTGACGCTGAGGCGCGAAAGCTAGGGGAGCGAACGGG
>HM186978.1.1380
GACGTAGGGGGCGAGCGTTGTCCGGATTTACTGGGCGTAAAGCGCGTGCAGGCGGTCCGTTAAGTCCCGTGTGAAGCCTCCGGCTCAACTGGAGAACGCCGCGGGAGACTGGCGGGCTTGAGGGCGGTAGAGGGTGATGGAATTCCCGGTGTAGCGGTGAAATGCGTAGATATCGGGAGGAACGCCAGTGGCGAAGGCGGTCACCTGGGCCGTCCCTGACGCTGAGACGCGAAAGCTGGGGGAGCAAACGGG
>HM186982.1.1374
TACGGAGGTGGCAAGCGTTGTTCGGAATTACTGGGCGTAAAGGGCGCGTAGGCGGCTTGGCAAGTCAGGTGTGAAAGCCCCGGGCTTAACCCGGGAACTGCACCTGAAACTGCCTTGCTTGAGTCCTGGAGGGGGTAGTGGAATTCCCAGTGTAGCGGTGAAATGCGTAGATATTGGGAGGAACACCGGTGGCGAAGGCGGCTACCTGGACAGTGACTGACGCTGAGGCGCGAAAGCTAGGGGAGCGAACGGG
>HM186983.1.1376
GACGGAGAGTACAAGCGTTGTTCGGAATCATTGGGCTTAAAGCGCGTGCAGGCGGGGCGCTAGGTGTTGGGTGAAATCCCCGGGCTCAACCCGGGAATGGCTCAGCAAACCGGCGCTCTTGAGGCAGGTAGAGGTGACTGGAACGACCGGTGGAGCGGTGAAATGCGTAGATATCGGTTGGAACGCGGGAGGCGAAAGCGGGTCACTGGGCCTGCCCTGACGCTGAGACGCGAAAGCGTGGGGAGCGAAGAGG
>HM186984.1.1397
GACGGAGGGGGCAAGCGTTGTCCGGAATCACTGGGCGTAAAGCGCGCGTAGGCGGGGCCTTCAGTCGGCGGTGAAAGGGATCGGCTCAACCGGTCCACCGCCGCCGATACTGGGGTCCTTGAGGATCGGAGAGGGGAGCGGAATTGCCGGTGTAGCGGTGAAATGCGTAGAGATCGGCAAGAACACCCGTGGCGAAGGCGGCTCCCTGGACGATCCCTGACGCTGAGGCGCGAAAGCCAGGGGAGCGAACGGG
>HM186986.1.1400
TACGAGGGGGGCGAGCGTTGTCCGGAATCATTGGGTGTAAAGGGCTCGTAGGCGGATCGATCTGTCGGGACTTAAAGACCCCGGCTCAACCGGGGAGGTGGTTCCGATACTGTCGGTCTTGAGTTCGGCAGAGGAAGGCGGAATTCCTGGTGTAGCGGTGAAATGCGTAGATATCAGGAGGAACACCAAAGGCGAAGGCAACCTTCTGGGCCGAAACTGACGCTGAAGAGCGAAAGCGTGGGGAGCAAACAGG
>HM186989.1.1389
TACGGAGGGTGCAAGCGTTGTTCGGAATCATTGGGCGTAAAGGGCGTGTAGGCGGTCTGTTAAGTCATGTGTGAAAGCCCTCGGCTTAACCGGGGAAGGGCGCATGAAACTGACAAGCTAGAGTACTGAAGAGGGGGGGTGGAATTCCCGGTGTAGCGGTGAAATGCGTAGATATCGGGAGGAACACCGGTGGCGAAGGCGGCCCCCTGGTCGGATACTGACGCTGATACGCGAAAGCGTGGGGAGCAAACAGG
>HM186990.1.1380
TACGGGGGGTGCGAGCGTTGTCCGGAATCACTGGGCGTAAAGGGCGCGTAGGCGGCTACTTAAGTCGCGTGTGAAATCCCGGGGCTCAACTCCGGGGCGGCACGTGATACTGGGTGGCTGGAGCTCGGTAGAGGCGAGTGGAATTCCCGGTGTAGCGGTGGAATGCGTAGATATCGGGAAGAACACCGGTGGCGAAGGCGGCTCGCTGGGCCGATGCTGACGCTGAGGCGCGAAAGCGTGGGGAGCAAACAGG
>HM186991.1.1388
GACAGAGGTGGCAAGCGTTGTTCGGAATTACTGGGCGTAAAGCGCACGTAGGTGGCTATATAAGTCTTGTGTGAAATCCCTTCGCTTAACGGAGGAAAGCCGCAGGAAACTATATGGCTAGAGGATGGGAGAGGAGAGCGGAATTCCCGGTGTAGCGGTGAAATGCGTAGAGATCGGGAGGAAAGGCCGGTGGCGAAGGCGGCTCTCTAGAACAATCCTGACACTGAGGTGCGAAAGCGTGGGGAGCAAACAGG
>HM186992.1.1337
TACGTAGGTGGCGAGCGTTGTCCGGATTTACTGGGCGTAAAGGGCGTGTAGGCGGTTTGCCAAGTCCTGGGTGAAATCTGCCGGCTCAACCGGCAGGGGTCCTGGGATACTGGCAGGCTAGGGGAAGGCAGAGGAGGGTGGAATTCCCGGTGTAGCGGTGAAATGCGTAGATATCGGGAGGAACACCAGTGGCGAAGGCGGCCCTCTGGGCCTTTCCTGACGCTGAGACGCGAAAGCGTGGGTAGCAAACCGG
>HM186993.1.1330
TACGTAGGTGGCAAGCGTTGTCCGGATTTACTGGGCGTAAAGCGCACGCAGGCGGTTTGGAAAGTCCGTGGTGAAATCTCTCGGCTCAACCGAGAGGGGTCTGCGGATACTCCCAGACTTGAGTGGCGTAGACGAAGGTGGAATTCCGGGTGTAGTGGTGAAATGCGTAGATATCCGGAGGAACACCAGTGGCGAAGGCGGCCTTCGAGGCGCCAACTGACGCTGAGGTGCGAAAGCGTGGGGAGCGAACCGG
>HM186994.1.1396
GACAGAGGGGGCAAGCGTTGCTCGGAATTACTGGGCGTAAAGGGCGCGTAGGCGGGATGGCAAGTCGGTCGTGAAATCCCTCGGCTCAACCGAGGAACGTCGGCCGAAACTGCCGTTCTTGAGGGATGCAGAGGAGACTGGAATTCCCGGTGTAGCGGTGAAATGTGTAGAGATCGGGAGGAACACCGGTGGCGAAGGCGGGTTTCTGGGCATCTCCTGACGCTGAGGCGCGAAAGCGTGGGGAGCAAACGGG
>HM186995.1.1352
GACGTAGGAGGCGAGCGTTATCCGGAATTACTGGGCGTAAAGAGTTCGTAGGCGGTTTGGTGGGTCAAGGGTGAAATCTTCGAGCTCAACTCGGAAACTGCCCTTGAAACTGCCAGACTAGAGGAGATCAGAGGAGGATGGAATTCCCGGTGTAGCGGTGAAATGCGTAGATATCGGGAGGAACACCAGCGGCGAAGGCGGTCCTCTGGGGTCTACCTGACGCTGAGGAACGAAAGCTAAGGGAGCGAACGGG
>HM186996.1.1338
TACGTAGGTGGCTAGCGTTGTCCGGATTTACTGGGCGTAAAGGGCGTGTAGGCGGCCTGTTAAGTCCGCTGTGAAATCTCCCGGCTCAACCGGGAGGGGCCAGCGAATACTGGCAGGCTAGAGGGAGGCAGAGGAAGGTGGAATTCCCGGTGTAGCGGTGATATGCGTAGATATCGGGAGGAACACCCGTGGCGAAGGCGGCCTTCTGGGCCTCTCCTGACGCTGAGGCGCGAAAGCGTGGGGAGCGAACCGG
>HM186999.1.1341
TACGTAGGAGGCTAGCGTTGTCCGGAATTACTGGGCGTAAAGGGCGTGTAGGCGGCTGGATAAGTCCTTTGTGAAATCTCACGGCTCAACCGTGAGGGGTCAAAGGAAACTATCTAGCTTGAGGGCAGCAGAGGAAGGTGGAATTCCCGGTGTAGTGGTGAAATACGTAGATATCGGGAGGAACACCTGTGGCGAAGGCGGCTTTCTGGGCTGTTCCTGACGCTGAGGCGCGAAAGCGTGGGGAGCGAACCGG
>HM187000.1.1345
TACGTAGGGGGCAAGCGTTACCCGGAATTACTGGGCGTAAAGTGTGCGTAGGCGGCAGGGTGAGTCTTCTGTGAAAGCTCCCGGCTCAACTGGGAGAGGTCAGGAGATACTACCCAGCTTGAGGACAGTAGAGGAAGGCGGAATTCCCGGTGTAGCGGTGAAATGCGTAGATATCGGGAGGAACACCAGTGGCGAAGGCGGCCTTCTGGGCTGTGCCTGACGCTGAGGCACGAGAGCGTGGGGAGCAAACAGG
>HM187002.1.1391
TACGTAGGGGGCGAGCGTTGCTCGGAATCACTGGGCGTAAAGGGTCCGTAGGCGGCTCGGTGTGTCCGTCGTAAAATCTCCCGGCTTAACTGGGAGCGGCCGACGGAAACTGCCGGGCTCGAGGGCCGGAGAGGTGCGTGGAATTGCGGGTGTAGCGGTGAAATGCGTAGAGATCCGCAGGAACACCGGCGGCGAAGGGCGGCGCACTGGACGGCTCCTGACGCTGAGGGACGAAAGCTGGGGGAGCAAACAGG
>HM187003.1.1336
TACGTAGGTGGCGAGCGTTGTCCGGATTTACTGGGCGTAAAGGGCGTGTAGGCGGTTCGTTAAGTCCGGTGTGAAATCTCCCGGCTCAACTGGGAGGGGTCATCGGATACTGGCGAGCTAGAGGGGGGCAGAGGAAGGCGGAATTCCCGGTGTAGCGGTGAAATGCGTAGATATCGGGAGGAACACCAGTGGCGAAGGCGGCCTTCTGGGCCCACCCTGACGCTGAGGCGCGAAAGCGTGGGTAGCAAACCGG
>HM187004.1.1335
TACGTAGGTGGCTAGCGTTGTCCGGATTTACTGGGCGTAAAGGGCGTGTAGGCGGCCTGCTAAGTCCCGTGTGAAATCTCCCGGCTTAACCGGGAGGGGTCACTGGATACTGGCAGGCTAGAGGGAGGCAGAGGAAGGCGGAATTCCCGGTGTAGCGGTGGAATGCGTAGATATCGGGAGGAACACCAGTGGCGTAGGCGGCTTTCTGGGCCCACCCTGACGCTGAGGCGCGAAAGCGTGGGGAGCAAACCGG
>HM187007.1.1363
TACGGAGGTGGCGAGCGTTGTTCGGAATCACTGGGCTTAAAGCGCGTGTAGGCGGGGACGGTAAGTGTCGGGTGAAAGCCCTCGGCTCAACCGAGGAACGGCTTGGCATACTGCCGTCCTTGAGGCAGACAGAGGTCACTGGAACGACGGGTGGAGCGGTGAAATGCGTAGATATCCGTTGGAACGCCGGGCGGCGAAAGCGAGTGACTGGGTCCGTCCTGACGCTGAGACGCGAAAGCGTGGGTAGCAAACAGG
>HM187008.1.1392
CACGGGGGGAGCAAGCGTTGTTCGGAATCACTGGGCGTAAAGGGCGTGTAGGCGGTCAAGTAAGTGGAATGTGAAATGCTCCGGCTCACCCGGGGACCTGCATCCCAAACTGCTTGGCTTGAGTATGGGAGAGGATGAGGGAATTCCTGGTGTAGCGGTGAAATGCGTAGATATCAGGAGGAACACCGGTGGCGAAAGCGCTCATCTGGCCCAATACTGACGCTGAGGCGCGAAAGCTAGGGGAGCAAACGGG
>HM187010.1.1393
TACGTAGGGGGCGAGCGTTGTTCGGAATTACTGGGCGTAAAGGGCGTGTAGGCGGTGCGGTAAGTCGGGCGTGAAATCCCCGGGCTTAACCCGGGGCGGTCGTTCGAGACTGCCGTGCTAGGGTGCGGGAGAGGGAAGTGGAATTCCCGGTGTAGCGGTGAAATGCGTAGATATCGGGAGGAACACCTGCGGCGAAGGCGGCTTCCTGGACCGTAACCGACGCTGAGGCGCGAAAGCTAGGGGAGCAAACAGG
>HM187011.1.1360
TACAGAGGTCTCAAGCGTTGTTCGGATTCATTGGGCGTAAAGGGTGCGCAGGCGGCGTGGTAAGTTGAGTGTGAAATCCCGAGGCTTAACCTCGGAACTGCACTCAATACTGCCATGCTCGAGGAATGTAGAGGAGAGTGGAATTCACGGTGTAGCAGTGAAATGCGTAGATATCGTGAGGAAGACCAGTTGCGAAGGCGACTCTCTGGGCATTTCCTGACGCTCAGGCACGAAGGCCAGGGGAGCAAACGGG
>HM187014.1.1332
TACGTAGGTTGCGAGCGTTGTCCGGATTTACTGGGCGTAAAGCGCGCGCAGGCGGTCCCGAAAGTCCACGGTGAAAGCTCCCGGCCCAACTGGGAGAGGCCCGTGGAAACTTCGAGACTTGAAGGCGGGAGAGGCAAATGGAATTTCCGGTGTAGCGGTAAAATGCGTAGATACCGGAAGGAACACCAGTGGCGAAGGCGATTTGCTGGCCCGCCCTTGACGCTCAGGCGCGAAAGCTAGGGGAGCGACCGGG
>HM187015.1.1329
TACGTAGGTGGCAAGCGTTGTCCGGATTTACTGGGCGTAAAGGGCGTGTAGGCGGTCCGTTTAGTCCGGTGTGAAATCTCCCGGCTCAACCGGGAGGGGTCATCGGATACTGGCGGACTAGAGGGGGGCAGAGGAAGGTGGAATTCCCGGTGTAGCGGTGAAATGCGTAGATATCGGGAGGAACACCAGTGGCGAAGGCGGCCTTCTGGGCCCACCCTGACGCTGAGGCGCGAAAGCGTGGGTAGCAAACCGG
>HM187016.1.1398
GACAGAGGGGGCAAGCGTTGCTCGGAATTACTGGGCGTAAAGGGCGTGTAGGCGGGGCGGCAAGTCGGTCGTGAAAGGCTCCGGCCCAACCGGAGAAGGTCGATCGATACTGCCGTTCTTGAGGATAGCAGAGGAGACTGGAATTCCCGGTGTAGCGGTGAAATGTGTAGAGATCGGGAGGAACACCGGTGGCGAAGGCGGGTCTCTGGGCTATTCCTGACGCTGAGGCGCGAAAGCGTGGGGAGCAAACGGG
>HM187018.1.1324
TACGTAGGTGGCAAGCGTTGTCCGGATTTACTGGGCGTAAAGCGCGTGTAGGCGGTCCGCTAAGTTTGGGATGAAATCTCCCGGCTCAACCCGGGAGGAGCTCTCAGATACTGGCGGGCTTGAGGGGGGCAGAGGAGAGTGGAATTCTCGGTGTAGTGGTGATATGCGTAGATATCGAGAGGAACACCAGTGGCGAAGGCGGCTCTCTGGGCCCTACCTGACGCTGAGACGCGAAAGCGTGGGGAGCGAACCGG
>HM187019.1.1393
TACGTAGGGGGCGAGCGTTGTTCGGATTTACTGGGCGTAAAGAGCGCGTAGGCGGTTCGATCAGTCGGAGGTGAAAGCCCTCGGCTCAACCGAGGATCCGCGTCCGATACTGTCGAACTTGAGTGCAGGAGAGGAGAGCGGAATTCCCAGTGTAGCGGTGAAATGCGTAGATACTGGGAGGAACACCGGTGGCGAAGGCGGCTCTCTGGACTGCCACTGACGCTGAGGCGCGAAGGCTAGGGGAGCAAACGGG
>HM187020.1.1361
GACGTGGACGACGAACGCTATCCGGAATTACTGGGCGTAGAGCGTCTGTAGCCGGACGGTTAAGTGAGGTGTAAAAGGCATGGGCTTAACCCATGTTTCGCATCTCAAACTGGCCGCCTAGAGGGACTGAGAGGCAAGCGGAATTCCCGGAGGAGGGGTAATATCCGTAGATCCTGGGAGGAACACCAATAGCGAAGGCAGCTTGCTGGTGGTCCCCTGACGGTGAGAGACGAAAGCGTGGGGAGCAAACCGG
>HM187023.1.1403
GACGGAGGTGGCAAGCGTTGCTCGGATTCACTGGGTGTAAAGGGCGAGTAGGCGGTCCTGTAAGTCCGGCCTGAAAGGTCTCGGCTCAACCGGGACACGGGGTCGGAGACTGCAGGACTTGAGGGTGAGAGAGGCGAGTGGAATTCCCGGTGTAAGGGTGAAATCTGTAGAGATCGGGAGGAACACCCGTGGCGAAAGCGGCTCGCTGGCTCACCCCTGACGCTGAGACGCGAAAGCGAGGGGAGCAAACAGG
>HM187025.1.1375
TACGTAGGGGGCAAGCGTTGCTCGGAATTACTGGGCGTAAAGGGTCCGTAGGCGGCCGCGTCAGTCGGGCGGTGAAATCTCCCGGCTTAACCGGGGAGGGGTCCGCCGGATACTGCGCGGCTAGAGGGCCGGAGAGGCGAGTGGAATTGCTGGTGTAGCGGGTGAAATGCGTAGAGATCAGCCGGGAACACCGGAGGCGAAGGCGGCTCGCTGGACGGCTCCTGACGCTGAGGGACGAAAGCTGGGGGAGCAAACAGG
>HM187026.1.1381
TACGGAGGGTGCGAGCGTTGTCCGGAATCACTGGGCGTAAAGGGCGTGTAGGCGGCTGGGTAAGCCGCGTGTGAAAGCCCGGGGCTCAACCCTGGAACTGCACGCGGGACTGCGCGGCTAGAGCATGGTAGAGGCGAGTGGAATTCCTGGTGTAGCGGTGGAATGCGTAGAGATCAGGAAGAACACCGGTGGCGAAAGGCGGCTCGCTGGGCCATTGCTGACGCTGAGGCGCGAAAGCGTGGGGAGCAAACAGG
>HM187027.1.1336
AACGTAGGTACCGAGCGTTATCCGGATTCACTGGGCGTAAAGCGCGTGCAGGTGGTTTGGTAAGTCGGGCATGAAAACTCTTGGCTCAACTAAGAGACGCTGTCCGATACTGCCGGACTTGAGGGTGTAAGAGGGAGGTGGAATTCCGCATGTAGTGGTGAAATGCGTAGATATGCGGAGGAACACCAGTGGCGAAGGCGGCCTCCTGGTACACTCCTGACACTCAGACGCGAAAGCTAGGGGAGCAAACGGG
>HM187028.1.1342
TACGTAGGAGGCGAGCGTTGTCCGGAATTACTGGGCGTAAAGGGCGAGTAGGCGGCCCGCCAAGTCCCATGTGAAATCTCCCGGCTCAACTGGGAGAGGTCATGGGAAACTGGCAGGCTTGAGGGCGGTAGAGGAAAGCGGAATTCCCGGGAGTAGTGGTGAAATGCGTAGATACCGGGAGGAACACCCGTGGCGAAAGCGGCTTTCTGGGCCGATCCTGACGCTGAGGCGCGAAAGCATGGGGAGCAAACCGG
>HM187029.1.1340
AACGTAGGAGGCAAGCGTTATCCGGATTTACTGGGCGTAAAGCGCGTGCAGGTGGTCTCGTAAGTCGGACGTGAAAGCTCCCGGCTCAACTGGGAGAGGTCGTTCGATACTGCAAGACTGGAGGGCAGTAGAGGGAGGTGGAATTCCGGGTGTAGCGGTGAAATGCGTAGATATCCGGAGGAACACCAGTGGCGAAGGCGGCCTCCTAGGCTGTCCCTGACGCTAAGACGCGAAAGCTAGGGGAGCGAACGGG
>HM187031.1.1340
AACGTAGGAGGCGAGCGTTATCCGGATTCACTGGGCGTAAAGGGCATGTAGGCGGCGGCTTAAGTGGGATGTGAAATCTCCCGGCTCAACCGGGAGAGGCCGTTCCATACTGGGTCGCTTGAGGGCAGGAGAGGGAGGTGGAATTCCCGGTGTAGTGGTGGAATACGTAGAGATCGGGAGGAACACCAGTGGCGAAGGCGGCCTCCTGGCCTGCCCCTGACGCTGAAATGCGAAAGCGTGGGGAGCGAACAGG
>HM187036.1.1336
TACGTAGGTGGCAAGCGTTATCCGGATTTACTGGGCGTAAAGAGCGCGCAGGCGGTCGTTCAAGTCGAGTGTGAAAGCCCCCGGCTCAACTGGGGAGGGTCACTCGATACTGATCGACTCGAAGGGCGGGAGAGGGAAGCGGAATTCCCGGTGTAGTGGTGAAATGCGTAGATATCGGGAGGAACACCAGTGGCGAAGGCGGCTTCCTGGCCCGTTCTTGACGCTGAGGCGCGAAAGCTAGGGGAGCAAACGGG
>HM187040.1.1399
GACGGAGGGTGCGAGCGTTGTTCGGATTGACTGGGCGTAAAGGGCGTGTAGGCGGTCGGTCAAGTCCGGTGTGAAAGCCCGAGGCTCAGCCTCGGAAGTGCATCGGAAACTAGCCGGCTGGAGCGCGGTAGAGGAGGGTAGAATTCCTGGTGTAGCGGTGAAATGCGTAGATATCAGGAGGAATACCGGCGGCGAAGGCGGCCCTCTGGCCCGTTGCTGACGCTGAGACGCGAAAGCGTGGGGAGCAAACAGG
>HM187042.1.1314
TACGAATCGTCCAAACGTTGTTCGGATCTACTGGGTTTAAAGGGCGCGTAGGCGGTGCGTTAAGTCGGCGGTGAAATACTTCGGCTCAACCGGAGAATTGCCGCTGAAACTGGCGTGCTCGAGGGAGGTAGAGGTGCATGGAACTTCCGGTGGAGCGGTGAAATGCGTTGATATCGGAAGGAACACCTGTGGCGAAAGCGGTGCACTGGACCTCTTCTGACGCTGAGGCGCGAAAGCCAGGGGAGCGAACGGG
>HM187045.1.1343
TACGTGGGAGGCGAGCGTTGTCCGGATTCATTGGGCGTAAAGGGCGTGTAGGCGGCCCCAAAAGTCCCCTGTGAAATATCCCGGCCCAACCGGGAGAGGTCAGGGGATACTCTGGGGCTGGAGGGGAGCAGAGGAGGGCGGAATTCCCCGGTGTAGTGGTGAAATGCGTAGATATCGGGAGGAACACCTGTGGCGAAGGCGGCCCTCTGGGCTCTACCTGACGCTGAGGCGCTAAAGCGTGGGGAGCAAACCGG
>HM187046.1.1396
GACAGAGGGGGCAAGCGTTGCTCGGAATTACTGGGCGTAAAGGGCGCGTAGGCGGGATGGCAAGTCGATCGTGAAATCCTCCGGCTCAACCGGAGAAAGTCGACCGATACTGTTGTCCTTGAGGGTTGCAGAGGAGGCTGGAATTCCCGGTGTAGCGGTGAAATGTGTAGAGATCGGGAGGAACACCGGTGGCGAAGGCGGGTCTCTGGGCAACTCCTGACGCTGAGGCGCGAAAGCGTGGGGAGCAAACGGG
>HM187047.1.1427
GACGGAGGTGGCAAGCGTTGCTCGGAATTATTGGGTGTAAAGGGTCGGTAGGCGGTCCGGTAAGTGCCCGGTGAAATTCCACGGCTTAACCGTGGAGCGTTCGGGCAGACTGCCCGGGCTTGAGGACTGGAGAGGCAGGCGGAATTCCCGGTGTAAGGGTGAAATCTGTAGATATCGGGAGGAACACCAGTGGCGAGGGCGGCCTGCTGGACAGTACCTGACGCTGAGCGACGAAAGCGTGGGGAGCAAACAGG
>HM187049.1.1335
TACGTAGGTTGCGAGCGTTGTCCGGAATCACTGGGCGTAAAGGGTCCGCAGGTGGTCCGTTAAGTCTCCTGTGAAATCTCCGGGCTTAACCCGGAAAGGTCGGGGGATACTGGCGGACTAGAGGCCATTAGAGGGAAGCAGAATTCCCGGTGTAGTGGTGAAATGCGTAGATATCGGGAGGAATACCAGTGGCGAAAGCGGCTTCCTGGGGTGGTCCTGACACTCATGGACGAAAGTGTGGGGAGCAAACCGG
>HM187050.1.1372
GACAGAGGTGGCAAGCGTTGTTCGGATTTACTGGGCGTAAAGGGTGCGTAGGTGGTTAGGTAAGACCTGTGGGAAAGACCTGGGCTTAACCCGGGAAGGTCGCAGGTGACTGCCTAGCTAGAGGGCGGGAGAGGAGAGCGGAATTCCCGGTGTAGCGGTGAAATGCGTAGAGATCGGGAGGAAGGCCGGTGGCGAAGGCGGCTCTCTGGAACGTTCCTGACACTGAGGCACGAAAGCGTGGGGAGCAAACAGG
>HM187051.1.1363
GACTCCCGGGGCGAGCGTTGTCCGGATTCACTGGGCGTAAAGCGCGAGTAGGTGGCCTGTTAAGTGGCGTGTGAAAGCCTGCGGCTCACCCGTAGGAGGTCTCGCCACACTGGCGCGCTTGAGGGTGGCAGACGGTGATGGAATTCCCCGTGTAGAGGTGAAATGCGCAGATATCGGGAGGAATCGCCAGTGGTGAAGGCGGTCACTTGGGTCATCCCTAACGCTGAGTCGCGATAGCCAGGGGAGCGAACGGG
>HM187053.1.1359
GACGTAGGGGGCGAGCGTTGTCCGGATTTATTGGGCGTAAAGCGCGCGCAGGCGGCCGTGCAAGTCGGATGTGAAAACCCGGGGCTCAACCCCGGGCCTGCATCCGATACTGCTCGGCTTGAGGCAGGTAGGGGAGAGCGGAATTCCTGGTGTAGCGGTGAAATGCGCAGATATCAGGAGGAACACCGGTGGCGAAGGCGGCTCTCTGGGCCTGTCCTGACGCTCAGGCGCGAAAGCTAGGGGAGCGAACAGG
>HM187054.1.1353
TACGTAGGAGGCAAGCGTTGTCCGGATTTACTGGGCGTAAAGGGTGTGTAGGCGGCTAGGTAAGTCTCCTGTGAAATCTCCTGGCAAAACTGGGAGGGGTCAGGGGAAACTACCTGGCTTGAGGGCAGCAGAGGAGAGTGGGAATTCCCGGTGTAGCGGTGAAATGCGTAGATATCGGGAGGAACACCAGTGGCGAAAGGCGGCTCTCTGGGCTGTTCCTGACGCTGAGGCACGAAAGCGTGGGGAGCAAACCGG
>HM187055.1.1370
TACGTAGGGGAGCGAGCGTTGCTCGGATTTACTGAGCGTATAGAGCGCGTATGCGGACAGGGAAGTCTGGTGTGAAATCACTCGGCTCAGACGAGGACCCGCATTGCAGACTCCCTGACTTGAGTTCACGAAGAGAGGCTGCAATTCCCTGTGTACCGGTGAAATGCGTAGAGATCGGGAGGAACACCGGTGGCGAAGGCGCCCCTCTGGAATGGCACTGACGCTGAGGCGCGAAAGCTGGGGGAGCAAACGGG
>HM187056.1.1481
GACGGAGGGGGCGAGCGTTGTTCGGAATCACTGGGCGTAAAGAGCGTGTAGGCGGTGCGGAAAGTCCGGTGTGAAAGTCCCCGGCTTAACCGGGGAAGGGCACTGGAGACTTCTGCGCTGGAGTGCGGGAGAGGGGAGTGGAATTCCCAGTGTAGCGGTGAAATGCGTAGATATTGGGAAGAACACCAGTGGCGAAAGCGGCTCCCTGGACCGCAACTGACGCTGAGACGCGAAAGCTGGGGGAGCAAACGGG
>HM187057.1.1475
TACGGAGGGTGCAAGCGTTGTTCGGATTTATTGGGCGTAAAGGGGAGGTAGGTGGTCCCGCATGTCCGGGGTGAAATCCCTGGGCTCAACTTAGGAAGTGCCTCGGAAACGGCGGGACTTGAGTCTTGGAGAGGTTGGCGGAATTCCCGGTGTAGCGGTGAAATGCGTAGATATCGGGAGGAACACCAGAGGCGAAGGCGGCCAACTGGACAAGTACTGACACTCAACTCCGAAAGCGTGGGGAGCAAACAGG
>HM187058.1.1481
TACGGAGGGGGCTAGCGTTATTCGGAATTATTGGGCGTAAAGGGCGTGTAGGCGGCTTCGTGTGTCCCACGTGAAAGCCCTCGGCTCAACCGGGGAACTGCATGGGAAACTGCGGAGCTTGAGTCCGGGAGAGGAGAGTGGAATTCCCAGTGTAGCGGTGAAATGCGTAGATACTGGGAGGAACACCGGTGGCGAAGGCGGCTCTCTGGACCGATACTGACGCTGAGACGCGAAAGCCAGGGGAGCAAACGGG
>HM187059.1.1483
TACGGAGGGTGCAAGCGTTGTTCGGAATCACTGGGCGTAAAGCGCGTGTAGGCGGCCACCTAAGTCTGGTGTGAAAGCCCTGGGCTTAACCCAGAAGTGCATTGGATACTGGGTGGCTGGAGTACCGGAGAGGAGGGTGGAATTCCTGGTGTAGCGGTGAAATGCGTAGATATCAGGAGGAACACCCGGTGGCGAAAGGCGTCCCTCTGGCCGGATACTGACGCTGAGACGCGAAAGCGTGGGGAGCAAACAGG
>HM187061.1.1464
GACGAACCGTGCGAACGTTGTTCGGAATCACTGGGCTTAAAGGGCGCGTAGGCGGTTTGCCTAGTCAGGGGTGAAATCTTTCGGCTTAACCGGAAAAGTGCCCTTGATACTGGCAGACTCGAGGGAGGTAGGGGCAGGTGGAACTTCCCGGTGGAGCGGTGAAATGCGTTGATATCGGAAAGGAACGCCCGGTGGCGAAAGCGACCTGCTGGATCTCTACTGACGCTGAGGCGCGAAAGCCAGGGAGCGAACGGG
>HM187063.1.1469
GACGTAGGGGGCGAGCGTTGTCCGGATTTACTGGGCGTAAAGCGCGAGTAGGTGGCCTGTTAAGTGGCGTGTGAAAGCCTGTGGCTCAACTGCAGGAGGTCGCGCCAGACTGGCGGGCTTGAGGGTGGCAGAGGGTGATGGAATTCCCCGGTGTAGCGGTGAAATGCGTAGATATCGGGAGGAACGCCAGTGGCGAAGGGCGGTCACCTGGGCCCATCCCTAACGCTGAGTCGCGAAAGCTGGGGGAGCGAACGGG
>HM187066.1.1469
TACGTAGGTGGCGAGCGTTGTCCGGATTTACTGGGCGTAAAGCGTCCGCAGGCGGTCTGTTAAGTTGGGGGTGAAAAGGGTTGGGGCCCAACCCCAACACGGCCCCTAATACTGGCAGACTGGAGTCTCGGAGAGGAGAACGGAACTGCACGTGTAGCGGTGAAATGCGTTGAGATGTGCAGGAACACCAGTGGCGAAAGCGGTTCTCTAGACGAGTACTGACGCTGAGGGACGAAAGCCAGGGGAGCGAACGGG
>HM187068.1.1477
TACAGAGGGTGCGAGCGTTAATCGGAATTACTGGGCGTAAAGCGCACGTAGGTGGTTCTGTAAGTCGGATGTGAAAGCCCCGGGCTTAACCTGGGAACTGCATTCGAGACTGCAGTACTGGAGTATGGGAGAGGGAAGCGGAATTTCCGGTGTAGCGGTGAAATGCGTAGATATCGGAAGGAACATCAGTGGCGAAAGCGGCTTCCTGGCCCAATACTGACACTCATGTGCGAAAGCGTGGGGGAGCAAACAGG
>HM187069.1.1466
GACAGAGGTGGCAAGCGTTGTTCGGATTCATTGGGTGTAAAGGGCAGGTAGGTGGTTATGTAAGTCCGGTGTGAAAGCCCACGGCTCAACCGTGGAACTGCATTGGAAACTGCATGACTTGAGTATCGGAGAGGTGAGGGGAATTCCCGGTGTAAGGGTGAAATCTGTAGATATCGGGAGGAACACCAGTGGCGAAGGCGCCTCACTGGCCCGGTTACTGACACTGAGCTGCGAAAGCAAGGGGAGCAAACAGG
>HM187070.1.1491
TACGGAGGGGGCAAGCGTTGCTCGGAATTACTGGGCGTAAAGGGTCCGTAGCGGCTTCATAAGTTAGATGTGAAAGCTCAGGCTCAACCCTGAAATTGCATCTAAAACTGTGGAGCTAGAGTCCAGAAGAGTCGCGAATTCCCGTGTAGCGGTGAAATGCGTAGATATCGGGAGGAACACCAGTGGCGAAGGCGGCCGACTAGTCTGGCACTGACGCTGAGGGACGAAGCGTGGGGAGCGAACCGGG
>HM187074.1.1485
GACAGAGGTGGCAAGCGTTGTTCGGATTTACTGGGCGTAAAGAGCGCGTAGGCGGTTGCATATGTCAGATGTGAAATCCCAGGGCTTAACCCTGGAATGGCATTTGAAACTGTGCGACTTGAGGACAGGAGGGGGAAGTGGAATTCCCGGTGTAGCGGTGAAATGCGTAGATATCGGGAGGGACACCGGTGGCGAAAGCGGCTTCCTGGACTGTCCCTGACGCTGAGGCGCGAAAGCGTGGGTAGCAAACAGG
>HM187076.1.1483
GACAGAGGTGGCTAGCGTTGTTCGGAATTACTGGGCGTAAAGCGCACGTAGGCGGTCAGGTCAGTCCTATGTAAAATCCCCCTGCTTAACAGGGGAACGTCGTATGTGACTGCCTGGCTGGAGGACGGGAGAGGAGAGCGGAATTCCCGGTGGAGCGGTGAAATGCGTAGAGATCGGGAGGAAAGGCCGGTGGCGAAGGCGGCTCTCTGGAACGTTCCTGACGCTGAGGTGCGAAAGCGTGGGGAGCAAACAGG
>HM187078.1.1479
TACGGAGGGGGCCAGCGTTGCTCGGAATCACTGGGCGTAAAGGGCTCGTAGGCGGTTTGATAAGTCCTGTGTGAAATCCCTTGGCTCAACCAAGGGAATGGCGCAGGATACTGTCATACTCGAGGCCGGGAGAGGGAAGCGGAATTCCCAGTGTAGCGGTGAATGCGTAGATATTGGGAGGAACACCGTGGCGAAGGCGCTTCTGGACCCGGTTCTGACGCTGAGGAGCGAAAGCCAGGGAGCAAACAGG
>HM187080.1.1459
TACGTAGGGGGCGGGCGTTGCTCGGAATTACTGGGCGTAAAGGGTCCGTAGGCGGTTGAATAAGTCGACGGTGAAATCTCCCGGCTTAACCGGGAGGGGTCCGCCGAAACTGTTTGACTCGAGGGCCGGAGGGCGAGTGGAATTACCGGTGTAGCGGTGAAATGCGTAGATCTCGGGTAGGAACACCGGAGGCGAAAGCGGCTCGCTGGACGGCACCTGACGCTGAGGGACGAAAGCTGGGGGAGCAAACAG
>HM187081.1.1505
GACAGAGGTGGCGAGCGTTGTTCGGAGTTACTGGGCGTAAAGCGCACGTAGGCGGCTGGATAAGTCCTGTGTGAAATCCCCCCGCTCAACGGGGGAAGGACATGGGATACTGTCTAGCTAGAGGGTTGGAGAGGAGAGTGGAATTCCCGGTGTAGCGGTGAAATGCGTAGAGATCGGGAGGAACACCTGTGGCGAAAGCGGCTCTCTGGACAACCCCTGACGCTCAAGTACGAAAGCGTGGGGAGCAAACAGG
>HM187082.1.1449
TACGGAGGGTGCAAGCGTTATCCGGATTCACTGGGTTTAAAGGGTGCGTAGGCGGGCTTGTAAGTCAGTGGTGAAAGCCCGGGGCTCAACTCCGGAACTGCCGTTGATACTGCAAGCCTTGAGTACGGTTGAGGTGGGCGGAATACATCATGTAGAGGTGAAATTCTTAGATATGATGTAGAACACCGATTGCGAAGGCAGCTCACTAAAGCGTAACTGACGCTGAGGCACGAAAGCGTGGGGATCAAACAGG
>HM187083.1.1481
TACGGAGGGGGCCAGCGTTGCTCGGAATTATTGGGCGTAAAGGGCGCGTAGGCGGCCAGGCAAGTCTGATGTGAAATCCCACGGCTTAACCGTGGAACTGCATCTTATACTGCCTGGCTAGAGTCTGGGAGAGGGAAGTGGAATTCCCGGTGTAGCGGTGAAATGCGTAGATATCGGGAGGAACACCAGTGGCGAAGGCGGCTTCCTGGGACCAGTACTGACGCTGAGGCGCGAAAGCTAGGGGAGCAAACAGG
>HM187084.1.1497
GACAGAGGTGGCGAGCGTTGTTCGGATTTACTGGGCGTAAAGCGCACGTAGGCGGCTGGATAAGTCCTGTGTGAAATCCTCCCGCTTAACGGGGGAACGGCATAGGATACTGTTCGGCTAGAGGGTTGGAGAGGAGAGTGGAATTCCCGGTGTAGCGGTGAAATGCGTAGAGATCGGGAGGAACACCTGTGGCGAAAGGCAGCTCTCTGGACAACCCTGACGCTCAAGTACGAAAGCGTGGGGAGCAAACAGG
>HM187085.1.1472
TACGTAGGGGGCAAGCGTTGTCCGGATTTATTGGGCGTAAAGCGCGTGTAGGCGGCCAGGTAGGTCGGTTGTGAAAACTAGAGGCTCAACCTCTAGACGTCGACCGAAACCACTTGGCTAGAGTCCGGAAGAGGAGAGTGGAATTCCTGGTGTAGCGGTGAAATGCGCAGATATCAGGAAGAACACCGATGGCGAAGGCAGCTCTCTGGGACGGTACTGACGCTGAGACGCGAAAGCGTGGGGAGCAAACAGG
>HM187087.1.1482
TACGGGGGGAGCAAGCGTTGTTCGGATTTACTGGGCGTAAAGGGCGCGTAGGCGGCGCCGCAAGTCAATTGTGAAATCTCCGGGCTTAACTCGGAAAGGTCAACTGATACTGCGGGGCTAGAGTGCGGAAGGGGCAACTGGAATTCTCGGTGTAGCGGTGAAATGCGTAGATATCGAGAGGAACACCTGCGGCGAAGGCGGGTTGCTGGGCCGACACTGACGCTGAGGCGCGAAAGCTAGGGGAGCGAACGGG
>HM187088.1.1458
TACGTAGGATGCGAGCGTTGTCCGGAATCACTGGGTGTAAAGGGAGCGCAGGCGGGTCGGTAAGTCAGTGGTGAAATTCTCAGGCTTAACCTGGGGACTGCCACTGATACTGCTGATCTTGAGTACAGAAGAGGTGGATGGAATTCTTGGTGTAGCGGTGAAATGCGTAGATATCAAGAAGAACACCGATGGCGAAAGCAGTTCACTGGTCTGTTACTGACGCTCAGGCTCGAAAGCGTGGGGATCAAACAGG
>HM187089.1.1461
TACGTAGGACCCGAGCGTTGTCCGGAATTACTGGGTGTAAAGGGCGTGTAGGTGGGTCTCTAAGTCGGTGGTGAAATCCTGCAGCTTAACTGCAGAATTGCCATCGATACTGGAGGTCTTGAGTGCGGCAGAGGGAGATGGAATTCATGGTGTAGCGGTGAAATGTGTAGATATCATGAAGAACACCAGTAGCGAAAGCGGTCTCCTGGTCCGTAACTGACACTGAGGCGCGAAAGCGTGGGGAGCAAACAGG
>HM187091.1.1477
TACGGGGGGGACGAGCGTTGTTCGGATTTACTGGGCGTAAAGGGCGCGTAGGCGGACTTTCAAGTCGGAAGTGAAAACCGGAGGCTTAACCTCAGCTTGCTTTCGATACTGTCAGTCTTGAGTACAGAAGAGGAAAGCGGAATTCCAGGTGTAGCGGTGAAATGCGTAGATATCTGGGAAGAACACCAGTAGCGAAGGGCGGCTTTCTGGTCTGATACTGACGCTAAAGCGCGAAGGGCTAGGGGAGCAAACAGG
>HM187093.1.1468
TACGAGGGGTGCAAGCGTTATTCGGAGTTATTGGGCGTAAAGGGTGCGTAGACGGCACGTTAAGTCAACTGTTAAATTCCCTGGCCTAACTAGGGGCAAGCAGTAGATACTGGCATGCTTGAGGATGGAAGAGAGAAGTGGAAATTCTCGGAGTAGCGGTAAAATGCGTAGATCTCGAGAGGAACACCGATGGCGAAAGGCAGCTTCTTGGTCCATTCCTGACGTTGAGGCACGAAAGCGTGGGGAGCAAACAGG
>HM187094.1.1478
TACGGAGGTGGCAAGCGTTGCTCGGAATTACTGGGCGTAAAGGGCGCGTAGCGGGGCGATTAGTCGGGCGTGAAAGCCCCCGGCTCAACCGGGGAACGGCGTCCGAAACTGTCGCTCTTGAGTACCGGAGAGGAGGGTGGAATTCCCGGTGTAGCGGTGAAATGTGTAGAGATCGGGAGGAAACACCGGTGGCGAAAGGCGGCCCTCTGGACGGATACTGACGCTGAGGCGCGAAAGCGTGGGGAGCAAACGGG
>HM187095.1.1475
TACAGAGGTGGCAAGCGTTGTTCGGAATTACTGGGCGTAAAGGGCGCGTAGGCGGCCTTGTGAGTCAGACGTGAAATCCCCAGGCTTAACCTGGGAACTGCGTCTGATACTGCAAGGCTCGAGTGCGGGAGAGGGATGTGGAATTCCAGTGTAGCGGTGAAATGCGTAGATATCTGGAGGAACACCGGTGGCGAAGCGGCATCCTGGACCGACACTGACGCTGAGGCGCGAAAGCTAGGGGAGCAAACGGG
>HM187098.1.1479
TACGGAGGGGGCCAGCGTTGTTCGGAATTATTGGGCGTAAAGGGCGCGTAGGCGGCGGGGTAAGTCGGACGTGAAATCCCTCGGCTCAACCGAGGAATTGCATCCGAAACTGCTCCGCTTGAGGCCGGGAGAGGAGGGTGGAATTCCCAGTGTAGCGGTGAAATGCGTAGATATTGGGAGGAACACCGGTGGCGAAGGCGGCTCTCTGGACCCGGTTCTGACGCTGAGGCGCGAAAGCTAGGGGAGCAAACAGG
>HM187100.1.1455
TACGGAGGGTGCAAGCGTTATCCGGATTCACTGGGTTTAAAGGGTGCGTAGGTGGGTTGGTAAGTCAGTGGTGAAATCTCCGTGCTTAACATGGAAACTGCCATTGATACTACTGATCTTGAATTTTCTGGAGGTAAGCGGAATATGTCATGTAGCGGTGAAATGCTTAGATATGACATAGAACACCAAATTGCGAAAGGCAGCTTACTACAGGGATATTGACACTGAGGCACGAAAGCGTGGGGATCAAACAGG
>HM187101.1.1463
TACGTAGGGTGCGAGCGTTAATCGGAATTACTGGGCGTAAAGCGTGCGCAGGCGGCTACATAAGACAGATGTGAAATCCCCGGGCTTAACCTGGGAACTGCGTTTGTGACTGTGTGGCTCGAGTGCGGCAGAGGGGGGGTGGAATTCCACGTGTAGCAGTGAAATGCGTAGAGATGTGGAGGAACACCGATGGCGAAGGCAGCCCCCTGGGTCGACACTGACGCTCATGCACGAAAGCGTGGGGAGCAAACAGG
>HM187103.1.1491
GACAGAGGTGGCAAGCGTTGTTCGGATTCATTGGGTGTAAAGGGTGCGTACGCGGCTTGGAAAGTCAGATGTGAAAGCCCACAGCTCAACTGTGGAATTGCATCTGAAACTTCTGAGCTCGAGTGCGAGAGAGGTGAAGGGAATTCCCCGGTGTAACGGTGAAATCTGCAGAGATCGGGAGGAACACCAGTAGCGAAGCGCTTCACTGGCTCGCAACTGACGCTGAGTGCACGAAGGCGTGGGGAGCAAACGGG
>HM187104.1.1480
TACAGAGGTGGCAAGCATTGTTCGGATTCATTGGGCGTAAAGGGTCTGTAGGCGGTTTAGCAAGTCGGGTGTGAAATCTCATGGCTCAACCATGAAACTGCGCTCGAAACTACTAGACTAGAGTTTGGAAGAGGAAGATGGAATTCCCGGTGTAAAGGGTGAAATCTGCAGATATCGGGAGGAACACCAGTTGCGAAGGGCGATCTTCTGGTCCCAAAACTGACGCTGAGAGACGAAAGCTAGGGGAGCAAACGGG
>HM187105.1.1440
GACATAGGTGGCGAGCGTTATTCGGAATTACTAGGCGTAAAGCGAGTGTAGGCGGGCGCTTAAGTCCGTTGTGAAATCTCCCGGCTCAACTGGGAGGGGTCAATGGATACTGGGCGTCTAGAGTGGGGTAGGGGGCATTGGAATTCCCCGGTGTAGCGGTGAAATGCGTAGATATCGGGAGGAACACCTATGGCGAAAGCAGGTGCCTGGGCCTTTACTGACGCTAAGACTCGAAAGCTAGGGGAGCAAACAGG
>HM187106.1.1459
TACGTAGGATCCGAGCGTTGTCCGGAATCACTGGGTGTAAAGGGTCTGTAGGCGGGTGAGTAAGTCGGTGGTGAAATCCTGTGGCTCAACCACAGAACTGCCTCCGAAACTGCTCATCTTGAGTGCGAGAGAGGGTGATGGAATTCATGGTGTAGCGGTGAAATGCGTAGATATCATGAAGAACACCAGTAGCGAAGGGCGGTCACCTGTCTCGTAACTGACGCTGAGGGACGAAAGCGTGGGGAGCAAACAGG
>HM187107.1.1466
TACGTAGGGTGCAAGCGTTAATCGGAATTACTGGGCGTAAAGGGTGCGCAGGCGGCCCCGCAAGTCAGCGTGAAATCCCCGGGCTCAACTTGGGAATGGCGCTGAAACTACGGGGCTGGAGTGTGGCAGAGGGAGGTGGAATTCCACGTGTAGCGGTGAAATGCGTAGAGATGTGGAGGAACACCGATGGCGAAAGCAGCCTCCTGGGCCAACACTGACGCTCATGCACGAAAGCGTGGGGAGCAAACAGG
>HM187108.1.1450
GACGTAGGTGGCGAGCGTTACTCGGAATCACTAGGCGTAAAGCGCGTGTAGGCGGGTGCTTAAGTCCGCTGTGAAATCTCCTGGCTCAACTGGGAGGGGTCAGCGGAAACTGGGCGTCTTGAGTTGGGTAGGGGGTGCTGGAATTCCCGGTGTAGCGGTGAAATGCGTAGATATCGGGAGGAACACCCAATGGCGAAAGCAGGCACCTGGGCCCGTACTGACGCTAAGACGCGAAAGCTAGGGGAGCAAACAGG
>HM187110.1.1514
TACGGGGGGTGCAAGCGTTGTTCGGAATCACTGGGTGTAAAGGGCAGGTAGGCGGGCCGATAAGTTGGATGTGAAAACCCTGTGGCTTAACCCAGGGCTGGCATCTGAAACTATTGGTCTTGAGTACGGGAGAGGGAGATGGAATTCCTGGTGTAACGGTGAAATGTGTAGATATCAGGAGGAACACCGGTGGCGAAGGCGGTCTCCTGGGCCGCTACTGACGCTGAGCTGCGAAAGCTAGGGAGCAAACAGGGA
>HM187111.1.1482
TACGGAGGGTGCAAGCGTTGTTCGGAATCATTGGGCGTAAAGGGCGTGTAGGCGGTCTGTTAAGTCATGTGTGAAAGCCCTCGGCTTAACCGGGGGAGGGCGCATGAAACTGACAAGCTAGAGTACTGAAGAGGGGGGTGGAATTCCCGGTGTAGCGGTGAAATGCGTAGATATCGGGAGGAACACCGGTGGCGAAAGCGGCCCCCTGGTCGGATACTGACGCTGATACGCGAAAGCGTGGGGAGCAAACAGG
>HM187112.1.1455
GACGAACCGTGCGAACGTTGTTCGGAATCACTGGGCTTAAAGGGCGCGTAGGCGGGCGATCAAGTCAGCGGTGAAATCCTCCAGCTCAACTGGAGAACTGCCCCTGATACTGGTCGCCTCGAGGGAGGTAGGGGCATGCGGAACTGCTGGTGGAGCGGTGAAATGTGTTGATATCAGCAGGAACTCCCGGTGGCGAAAGCGGCGTGCTGGACCTCTTCTGACGCTGAGGCGCGAAAGCTAGGGTAGCGAACGGG
>HM187114.1.1472
TACGGAGGGTGCGAGCGTTGTCCGGAATCACTGGGCGTAAAGGGTGCGTAGGCGGCTACTTAAGTCGCGTGTGAAATCCCGGGGCTCAACTCCGGGGCTGCACGCGATACTGGGTGGCTCGAGCTCGGTAGATGCGAGTGGAATTCCCGGTGTAGCGGTGGAATGCGTAGATATCGGGAAGAACACCGGTGGCGAAGGCGGCTCGCTGGGCCGATGCTGACGCTGAGGCACGAAAGCGTGGGGGAGCAAACAGG
>HM187115.1.1287
TACGTAGGGTGCGAGCGTTAATCGGAATTACTGGGCGTAAAGCGTGCGCAGGCGGCGGCCCAAGTCAGTGTGAAATCCCCGGGCTTAACCTGGGAATTGCGCTTGAAACTAGGTCGCTAGAGTGTGGCAGAGGGGGGGTGGAATTCCACGTGTAGCAGTGAAATGCGTAGAGATGTGGAGGAACACGATGGCGAAGGCAGCCCCCTGGGTCAACACTGACGCTCAGGCACGAAAGCGTGGGGAGCAAACAGG
>HM187116.1.1435
GACGTAGGGGGCGAGCGTTGTCCGGATTTACTGGGCGTAAAGGGCGCGTAGGCGGCTCGTTAAGTGTGAAGTGAAATCTCCAGAGCTCAACTCGGAAACTGCTTCGCATACTGGCGAGCTTGAGGAACGCAGAGGTGACTGGAATTCCCGGTGTAGCGGTGAAATGCATTGATATCGGGAGGAACTCCAACAGCGAAAGCAGGTCACTGGGCGTCCCCTGACGCTGAGGCGCGAAAGCGTGGGTAGCAAACAGG
>HM187117.1.1484
TACGAAGGTGGCGAGCGTTGTTCGGATTTACTGGGCATAAAGGGCGCGTAGGCGGTCCCGCAAGCATCGCGTGAAATCCCACGGCTCAACCGTGGAATTGCGCGTTGGACTGCGGGTTCTAGAGGGCGGGAGGGGGGTGTGGAACTCCAGGTGTAGCGGTGAAATGCGTAGATATCTGGAGGAACACCGGTGGCGAAGCGACACCCTGGCCCGCATCTGACGCTGAGGCGCGAAAGCGTGGGGTAGCAAACAGG
>HM187119.1.1465
TACGAGTGGTGCAAGCGTTATTCGGAATCATTGGGCGTAAAGGGCGCGTAGACGGCGTGTTAAGTTTGCTGTTAAATCCTTCGGCTTAACTGAAGATCAGCGGTAAATACTGGCATGCTAGAGGATGGAAGAGAGAAGTGGAATTCTCGGAGTAGCGGTAAAATGCGTAGATCTCGAGAGGAACACCAATGGCGAAGGCAGCTTCTTGGTCCATTCCTGACGTTGAGGCGCGAAAGCGTGGGGAGCAAACAGG
>HM187120.1.1454
TACGTAGGGGGCAAGCGTTGCTCGGAATTACTGGGCGTAAAGGGTCCGTAGGCGGCCGCGCGTGTCGGCGGTAAAATCTCTCGGCTCAACCGAGAGGCGCCCGCCGAAACTACGCGGCTTGAGGGCCGGAGAGGTGAGTGGAATTCCTGGTGTAGCGGTGAAATGCGTAGATATCACGAGGAACACCGGACGCGAAAGCGGCTCACTGGACGGCACCTGACGCTGAGGGACGAAAGCTGGGGGAGCAAACAGG
>HM187121.1.1486
TACAGAGGTGGCTAGCGTTGTTCGGATTTATTGGGCGTAAAGGGTCCGTAGGCGGTTCGGAAAGTCGGATGTGAAATCCCACAGCTCAACTGTGGAACTGCATTCGAAACTTCCGGACTTGAGTGTGAGAGGGGTAAAGGGAATTCCCGGTGTAAGGGTGAAATCTGCAGAGATCGGGAGGAACACCAGTCGCGAAGGCGCTTTACTGGCTCACTACTGACGCTCCAGGGACGAAGCTAGGGGAGCAAACGGG
>HM187128.1.1489
GACGTAGGTGGCGAGCGTTGTTCGGAATCACTGGGCATAAAGCGCGCGTAGGCGGCTAAGTCAGTCGGGTGTGAAATCCCTCGGCTCAACCGAGGAACTGCGCCCGATACTGCTTGGCTTGAGGGCCGGAGGGGAGAGTGGAATTCCCGGTGGAGCGGTGAAATGCGTAGAGATCGGGAAGAACGCCGGCGGCGAAAGCGACTCTCTGGTCGGTACCTGACGCTGAGGCGCGAAAGCTAGGGGAGCAAACGGG
>HM187129.1.1480
TACGGAGGGTGCAAGCGTTGTTCGGAATTATTGGGCGTAAAGGGCAGGTAGGTGGTCCTTCAAGTCCACTGTGAAATCCCCGAGCTTAACCTGGGAAGTGCGGTGGATACTGTGGGACTAGAGTGCTGGAGGGGTTCGTGGAATTCCCGGTGTAGCGGTGAAATGCGTAGATATCGGGAGGAACACCAGAGGCGAAGGCGGCGAACTGGACAGCAACTGACACTCAACTGCGAAAGCGTGGGGAGCAAACAGG
>HM187130.1.1494
TACAGAGATGGCTAGCGTTGTTCGGATTTATTGGGCGTAAAGGGTCTGTAGGCGGTTCGGAAAGTCGGATGTGAAATCCCACAGCTTAACTGTGGAACTGCATTCGAAACTTCCGGACTAGAGTGTGAGAGGGGTAAAGGGAATTCCCGGTGTAAAGGGTGAAATCTGCAGAGATCGGGAGGAACACCTGTCGCGAAGGCGCTTTACTGGCTCACTACTGACGCTGAGGGACGAAAGCTAGAGGAGCAAACGGG
>HM187132.1.1462
TACGAAGGTGGCAAGCGTTGTTCGGATTTACTGGGCGTACAGGGAGCGTAGGCGGTTTGGTAAGCCCTTCGTGAAATCTTCGGGCTCAACCCGGAAAGTTCGGAGGGGACTGCCAGGCTAGAGGACGGGAGAGGAGCGCGGAATTCCCGGTGTAGCGGTGAAATGCGTAGAGATCGGGAGGAAGGCCGGTGGCGAAAGGCGGCGCTCTGGAACGTTTCTGACGCTGAGGCTCGAAAGCGTGGGGAGCAAACAGG
>HM187133.1.1485
GACAGAGGTGGCAAGCGTTGTTCGGATTTATTGGGTGTAAAGGGCAGGTAGGTTGTTGTGCAAGTCTGGTGTGAAAGCCCACGGCTCAACCGTGGAATTGCATTGGAAACTGCATGACTTGAGTACCGGAGAGGTGAAGGGAATTCTCGGTGTAAAGGTGAAATCTGTAGATATCGAGAGGAACACCAGTGGCGAAAGCGCTTCACTGGCCGGGTTACTGACACTGAGCTGCGAAAGCAAGGGGAGCAAACAGG
>HM187134.1.1418
GACATAGGGTGCAAGCGTTATCCGGATTTACTGGGTGTAAAGCGCGTGTAGGTGGTCTTGTAAGTTGGACGTGAAATCTCTCGGCTTAACTGGGAGGGGCCGTTCAATACTGCGAGGCTTGAGGGCAGGAGAGGGAGGTGGAATTCCCGGTGTAGTGGTGAAATGCGTAGATATCGGGAGGAACACCAGTGGCGAAGGGCGGCCTCCTGGCCTGCTCCTGACACTGAGACGCGAAAGCTAGGGGAGCGAACGGG
>HM187135.1.1434
TACAGAGGGTGCGAGCGTTGTCCGGAATCACTGGGCGTAAAGGGCGCGTAGGCGGCCGGGTAAGTAGGGGGTGAAATCCCGCGGCTCAACCGCGGAGCTGCCCTCTAGACTGCCTGGCTTGAGCGCGGTAGAGGCCGGTGGAATTCCCGGTGTAGCGGTGGAATGCGTAGAGATCGGGAGGAACATCGGTGGCGAAAGCGGCCGGCTGGGCCGCAGCTGACGCTGAGGCGCGACAGCGTGGGGAGCAAACAGG
>HM187136.1.1464
GACGAACCGTCCTAACGTTGTTCGGATTCACTGGGCTTAAAGGGCGCGTAGGCGGGTAAGCAAGTCCGGGGTGAAATCTTTCGGCTTAACCGGAAAATGGCCTTGGATACTGCTTGTCTAGAGGGAGGTAGGGGGTGTGTGGAACTTCCGGTGGAGCGGTGAAATGCGTTGATATCGGAAGGAACGCCCGGTGGCGAAAGCGACGCACTGGACCTCTTCTGACGCTGAGGCGCGAAAGCCAGGGTAGCGAACGGG
>HM187137.1.1482
TACGGAGGGGGCGAGCGTTGCTCGGAATTACTGGGCGTAAAGAGCGCGTAGGCGGTTGGGAAAGTCCGGTGTGAAATCCCTTGGCTCAACCAAGGAATTGCGCCGGAAACTTCTCAACTCGAGGCCAGGAGAGGGAAGTGGAATTCCCGGTGTAGCGGTGAAATGCGTACATATCGGGAGGAACACCTGTGGCGAAGGCGGCTTCCTGGACTGGGTTCTGACGCTGAGGCGCGAGAGCTAGGGGAGCAAACAGG
>HM187140.1.1286
AACGGAGGGTGCAAGCGTTGCTCGGAATTACTGGGCGTAAAGCGCGTGCAGTGGTCTTTTAAGTTCCGTGTGAAATCCCCCGGCTTAACCGGGGAACGGCGCGGAATACTGAGAGACTTGAGTGCGGGAGAAGAGGGCGGAATTCCCAGTGTAGAGGTGAAATTCGTAGATATTGGGAGGAACACTGGCGGCGAAAGCGGCTCTCTAGACCGTTACTGACACTCATACGCGAGAGCGTGGGGAGCAAACAGG
>HM187141.1.1460
TACGTAGGTGGCGAGCGTTGTCCGGATTTACTGGGCGTAAAGCGCGCGTAGGCGGTCGGGTCAGTTGGGTGTGAAAGGTTCAGGCTCAACCTGAAGATTGCACCCAATACTGCCCGGCTTGAGTGTCGGAGAGGAGAATGGAACCATGCGTGTAGCGGTGAAATGCGTTGAGATGCATGGGAACACCTGTGGCGAAAGCGGTTCTCTGGACGACCACTGACGCTGATGCGCGAAAGCTAGGGGAGTGAACGGG
>HM187142.1.1373
AACGTAGGAGGCGAGCGTTATCCGGATTCACTGGGCGTAAAGGGCATGTAGGCGGCGCCTTAAGTGGGGCGTGAAATCTCCCGGCTCAACTGGGAGGGGTCGCTTCATACTGGGGCGCTGAGGGCGGGAGAGGGAGGTGGAATTCCCGGTGTAGCGGTGGAATGCGTAGATATCGGGAGGAACACCAGTGGCGAAGGCGGCCTCCTGGGCCCGCCCCTGACGCTGAAATGCGAAAGCGTGGGGAGCAAACAGG
>HM187144.1.1470
GACGTAGGGGGCCAGCGTTGCTCGGAATTACTGGGCGTAAAGGGTCCGTAGGCGGTGTGGCAAGTCGGTAGTGAAATCTCCCGGCTTAACTGGGAGGCTGCTGCCGAAACTGCCATGCTGGAGTGCGGGAGAGGCGAGTGGAATTGCAGGTGTAGCGGTGAAATGCGTAGATATCTGCAGGAACACCAGAGGCGAAAGCGGCTCGCTGGACCGCAACTGACGCTGAGGGACGAAAGCTAGGGGAGCAAACAGG
>HM187145.1.1437
AACGTAGGAGGCGAGCGTTATCCGGATTCACTGGGCTTAAAGCGCGTGCAGGCGGTCCGGTAAGTCGGACGTGAAATCTCCTGGCTCAACTAGGAGAGGCCGTTCGATACTGCCAGACTGGAGGGCAGGAGAGGGAGGTGGAATTCCGGGTGTAGCGGTGAAATGCGTAGATATCCCGGAGGAACACCTGTGGCGAAAGCGGCCTCCTGGTCTGCCCCTGACGCTCAGACGCGAAAGCTAGGGGAGCAAACGGG
>HM187147.1.1477
CACGGGGGGAACGAGCGTTGTTCGGATTTACTGGGCGTAAAGGGTGCGTAGGCGGGCCGGTCAGTCGGGTGTGAAATCTCACGGCTCAACCGTGAGGGGCCATTCGAAACTGCCGGCCTTGAGTACGGGAGAGGAAAGTGGAATTCCAGGTGTAGCGGTGAAATGCGTAGATATCTGGAGGAACACCGGTGGCGTAGGCGGCTTTCTGGACCGATACTGACGCTGAGGCACGAAGGCCGGGGGAGCAAACAGG
>HM187150.1.1409
GACAGGGGGCTCGAGCGTTAATCGGAATCACTGGGCTTAAAGGGTGCGTAGGCGGCCCGGAAAGTGTCCCGTGAAATCCCCCGGCTCAACCGGGGAATGGCGGGGCAAACTCCCGGGCTTGAGGGAGCTAGAGGCGGGTGGAACGATAGGTGGAGCGGTGGAATGTGTAGATATCTATCGGAACGCCGAAGGTGAAGACAGCCCGCTGGGGCTCTCCTGACGCTCAGGCACGAAAGCGTGGGGAGCAAACCGGG
>HM187151.1.1493
TACAGAGGTCCCGAGCGTTGTTCGGATTCACTGGGCGTAAAGGGTGCGTAGGTGGCGGGGTAAGTTCGATGTGAAATCTCTGAGCCCAACTCGGAAACGGCATTGAATACTATCTTGCTGGAGGGTCGGAGGGGAGACTGGAATTCTCGGTGTAGCAGTGAAATGCGTAGATATCGAGAGGAACACCCAGTGGCGAAGGCGAGTCTCTGGACGACTCCTGACACTGAGGCACGAAAGCTAGGGGAGCAAACAGG
>HM187153.1.1466
TACAGAGGGTGCAAGCGTTGTTCGGAATTACTGGGCGTAAAGCGCGTGTAGGCGGTTTAGCAAGTCAGACGTGAAATCCCTAGGCTTAACCAAGGAATGGCGTCTGATACTGCTAGGCTAGAGTGTCGGAGGGGATGGCGGAATTCCCGGTGTAGAGGTGAAATTCGTAGATATCGGGAGGAACACCTGTGGCGAAGGGCGGCCATCTGGAAGACAACTGACGCTGAGACGCGAAAGCGTGGGGAGCAAACAGG
>HM187154.1.1482
TACAGAGGGTGCGAGCGTTGTTCGGAATTACTGGGCGTAAAGAGCGTGTAGGCGGCCAGGCAAGTCGGATGTGAAAGCCCTGGGCTCAACCCAGGAAGTGCATTCGAAACTGCCCGGCTCGAGTACGGGAGAGGGTGGTGGAATTCCCAGTGTAGAGGTGAAATTCGTAGATATTGGGAGGAACACCGGTGGCGAAAGCGACCACCTGGACCGATACTGACGCTGAGACGCGAAAGCGTGGGGAGCAAACAGG
>HM187155.1.1407
TACGAATCGTCCTAACGTTGTTCGGATTTACTGGGTTTAAAGGGTGCGTAGGCGGTGCGTTAAGTCGGTGGTGAAATCCTTTGGCTCAACCAGAGAATTGCCGCTGAAACTGGCGTGCTCGAGGGAGGTAGAGGTGCATGGAACTTCCGGTGGAGCGGTGAAATGCGTTGATATCGGAAGGAACACCTGTGGCGAAAGCGGTGCACTGGACCTCTTCTGACGCTGAGGCACGAAAGCCAGGGGAGCGAACGGG
>HM187156.1.1416
AACGTAGGGTGCAAGCGTTATCCGGATTCACTGGGTGTAAAGCGCGTGCAGGTGGCCTCGTAAGTTGGACGTGAAATCTTCTGGCTTAACTGGGAGAGGCCGTTCAATACTGCGGGGCTAGAGGGCAGGAGAGGGAGGTGGAATTCCCGGTGTAGTGGTGAAATGCGTAGATATCGGGAGGAACACCAGTGGCGAAAGCGGCCTCCTGGCCTGCTCCTGACGCTCAGACGCGAAAGCTAGGGGAGCGAACGGG
>HM187157.1.1473
TACAGAGGGTGCAAGCGTTGTTCGGAATTATTGGGCGTAAAGCGCGTGTAGGCGGCTTTGCAAGTCGGGTGTGAAAGCCCTCAGCTTAACTGAGGAAGTGCGCCCGAAACTGCTTTGCTTGAGTACCGGAGAGGATGGTAGAATTCCCCAAGTAGAGGTGAAATTCGTAGATATGGGGAGGAACACCGGTGGCGAAGGCGGCCATCTGGACGGATACTGACGCTGAGACGCGAAAGCATGGGTAGCAAACAGG
>HM187160.1.1456
TACGGAGGTGGCAAGCGTTGTTCGGAATTACTGGGCGTAAAGGGCGCGTAGGCGGCTTGGCAAGTCAGGTGTGAAAGCCCCGGGCTTAACTCGGGAACTGCATCTGAAACTGCTTTGCTTGAGTCCTGGAGGGGGTAGTGGAATTCCCAGTGTAGCGGTGAAATGCGTAGATATTGGGAGGAACACCGGTGGCGAAAGCGGCTACCTGGACAGTGACTGACGCTGAGGCGCGAAAGCTAGGGGAGCGAACGGG
>HM187163.1.1471
TACGGAGGGTGCGAGCGTTGTCCGGAATCACTGGGCGTAAAGGGCGCGTAGGCGGCTGCGTAAGTCACTTGTGAAATCCCGGGGCTCAACTCCGGGGCCGCACGTGAGACTGCGCGGCTAGAGCTCGGTAGAGGCGAGTGGAATTCCCGGTGTAGCGGTGGAATGCGTAGATATCGGGAAGAACACCGGTGGCGAAAGCGGCTTGCTGGGCCGAGGCTGACGCTGAGGCGCGAAAGCGTGGGGAGCAAACAGG
>HM187165.1.1443
GACGAACCGTGCGAACGTTGTTCGGATTCACTGGGCTTAAAGGGCGCGTAGGCGGGCAAGTAAGTCCGGGGTGAAAGCCTTCGGCTCAACCGGAGAAGTGCCTCGGATACTGCTTGTCTAGAGGGAGATAGGGGTTGCTGGAACTTCCGGTGGAGCGGTGAAATGCGTTGATATCGGAAGGGAACGCCGGTGGCGAAAGCGAGCAACTGGACCTCTTCTGACGCTGAGGCGCGAAAGCTAGGGGAGCAAACGGG
>HM187166.1.1462
TACGGAGGTGGCGAGCGTTGCTCGGATTTATTGGGTGTAAAGGGTCTGTAGGCGGTCTTATAAGTCAGATGTGAAATCCCACTGCTCAACGGTGGAACTGCATTTGAAACTGCAAGACTCGAGTCAGGGAGAGGAGAGGGGAATTCCCGGTGTAAGGGTGAAATCTGTAGAGATCGGGAGGAACACCAGTGGCGAAGGCGCCTCTCTGGCCCATGACTGACGCTGAGCGACGAAAGCTAGGGGAGCAAACAGG
>HM187167.1.1468
TACGTAGGGTGCGAGCGTTGTCCGGAATCACTGGGTGTAAAGGGAGCGCAGGCGGGTTGGCAAGTCGTTGGTGAAATTCTGAGGCTTAACCTCAGAACTGCCGACGATACTGCTGATCTTGAGTACGGAAGAGGAAGACGGAAATTCCTGGTGTAGCGGTGAAATGCGTAGATATCAGGAAGAACACCGGTGGCGAAAGCGGTCTTCTGGTCCGTTACTGACGCTCATGCTCGAAAGCGTGGGGAGCAAACAGG
>HM187172.1.1494
TACGGGGGGTGCAAGCGTTGTTCGGAATCACTGGGTGTAAAGGGTGTGTAGGCGGGTCGGTAAGTCGGATGTGGAAACTCCCAGCTTAACTGGGAGCTGGCATTCGAAACTGCCGGTCTTGAGTAAGGGAGAGGAAGATGGAATTCCCCGGTGTAGCGGTGAAATGCGTAGATACCGGGAGGAACACCGGTGGCGAAAGCGGTCTTCTGGCTCTTTACTGACGCTGAAACACGAAGGCTAGGGTAGCAAACAGG
>HM187175.1.1471
TACGTAGGGGGCAAGCGTTGTCCGGATTTATTGGGCGTAAAGAGCGTGTAGGCGGCCAGGTAGGTCTGACGTAAAATCTCGAGGCTCAACCTCGACAGGTCGTTGGAAACCGTCTGGCTAGAGTCCGGAAGAGGAGAGTGGAATTCCTGGTGTAGCGGTGAAATGCGCAGATATCAGGAAGAACACCCATGGCGAATGCAGCTCTCTGGGACGGTACTGACGCTGAGACGCGAAAGCGTGGGGAGCAAACAGG
>HM187176.1.1485
TACAGAGGGTGCGAGCGTTGTTCGGAATTATTGGGCGTAAAGCGTTTGTAGGCGGTCCTGTAAGTCGGGTGTGAAAGCCCTCGGCTCAACCGAGGAAGTGCGCCTGAAACTGCAGGACTTGAGTGCCAGAGAGGATAGCGGAACTCCCGGTGTAGAGGTGAAATTCGTAGATATCGGGAGGAACACCAGTGGCGAAAGCGGCTATCTGGATGGCGACTGACGCTGAGAAACGAAAGCGTGGGGGAGCAAACAGG
>HM187177.1.1442
TACGGAGGGTGCAAGCGTTATCCGGATTCACTGGGTTTAAAGGGTGCGTAGGTGGGATAATAAGTCAGTGGTGAAAGCCCCCCGCTTTAACGGGGGAACTGCCATTGAAACTGCTATCCTTGAGTACAGTTGAGGCGGGCGGAATGGGTCATGTAGCGGTGAAATGCATAGATATGACACAGAACACCATTGCGAAGGCAGCTCGCTAAACTGTTTACTGACATTGAGGCACGAAGCGTGGGGAGCGAACAGG
>HM187178.1.1477
CACGGGGGGAGCAAGCGTTGTTCGGAATCACTGGGCGTAAAGGGCGTGTAGGCGGCCACGTAAGTGGGGTGTGAAATGCCTCGGCTTACCCGGGGATCGGCATTCCAAACTGCGTGGCTTGAGTACGGGAGAGGATGAGGGAATTCCTGGTGTAGCGGTGAAATGCGTAGATATCAGGAGGAACACCGGTGGCGAAGGCGCTCATCTGGCCCGATACTGACGCTGAGGCGCGAAGCTAGGGGAGCAAACGGG
>HM187179.1.1460
GACGTAGGGGGCCAGCGTTGCTCGGAATTACTGGGCGTAAAGGGTTCGTAGGCGGTGTGGCAAGTCGGAAGTGAAATCTCTGGGCTCAACCCAGAGGCTGCTCCCGAAACTGCCATGCTAGAGTGCGGGAGAGGCGAGTGGAATTACAGGTGTAGCGGTGAAATGCGTAGATATCTGTAGGAACACCCGTGGCGAAGGCGGCTCGCTGGACCGCAACTGACGCTGAGGAACGAAAGCTAGGGGAGCAAACAGG
>HM187182.1.1477
TACGGAGGGTGCAAGCGTTGTCCGGAATCACTGGGCGTAAAGGGCGCGTAGGCGGCTTTCTAAGTCACTTGTGAAATCCTGGGGCTCAACTCCAGGGCTGCAGGTGAGACTGGATGGCTGGGAGCACGGTAGAGGCGAGCGGAATTCCCGGTGTAGCGGTTGGAATGCGTAGATATCGGGAAGAACACCGGTGGCGAAGGCGGCTCGCTGGGCCCGTTGCTGACGCTGAGGCGCGAAAGCGTGGGGAGCAAACAGG
>HM187183.1.1411
TACGAAGGGGGCTAGCGTTGTCCGGAATTACTGGGCGTAAAGCGCGCGTAGGCGGCCATGCAAGTCGGACGTGAAAGCCCGGGGCTCAACCCCGGAACTGCGCCCGAGACTGCAAGGCTCGAGACCAGGAGAGGGGAGCGGAATTCCCAGTGTAGAGGTGAAATTCGTAGATATTGGGAAGAACACCGGTGGCGAAAGCGGCTCCCTGGCCTGGTTCTGACGCTGAGGCGCGAAAGCGTGGGGAGCAAACAGG
>HM187184.1.1485
TACGTAGGGGGCAAGCGTTGCTCGGATTCACTGGGCGTAAAGCGCGCGTAGGCGGTTCGGAAAGTCGGACGTAAAATCCCCTGGCTTAACCACGGGTCTGCGTTCGAAACTTCCGGACTTGAGTCGAGGAGAGGAGGGTGGAATTCCCGGTGTAGCGGTGAAATGCGTAGATATCGGGAGGAACACCTGTGGCGAAAGCGGCCCTCTGGACTCGCACTGACGCTGAGGCGCGAAAGCTAGGGGAGCGAACGGG
>HM187185.1.1483
TACGGGGGGTGCAAGCGTTGTTCGGAATTACTGGGTGTAAAGGGCAGGTAGGCGGGCCAATAAGTCGAATGTGAAAACCCCGGGGCTTAACCCGGGGCTGGCATGCGAAACTGTTGGTCTTGAGTATGGGAGAGGAAGATGGAATTCCTGGTGTAACGGTGAAATGTGTAGATATCAGAGGAACACCGGTGGCGAAAGGCGGTCTTCTGGCCCACTACTGACGCTGATCTGCGAAAGCTAGGGTAGCAAACAGG
>HM187186.1.1490
TACGTAGGGGGCAAGCGTTGTTCGGAATTACTGGGCGTAAAGCGCGCGTAGGCGGTCGTGGTAAGTCAGATGTGAAAGCCCCGGGCTCAACTTGGGAACTGCATTTGATACTGCCGGGCTAGAGTACAGAAGAGGCGACTGGAATTCCCAGTGTAGCGGTGAAATGCGTAGATATTGGGAGGAACACCAGAGGCGAAAGCGGGTCGCTGGGCTGATACTGACGCTGAGGCGCGAAAGCCAGGGGAGCGAACGGG
>HM187187.1.1341
TACGTAGGGCCCAAGCGTTATCCGGAATTACTGGGCGTAAAGAGTTGCGTAGGTGGCATAGTAAGCAGATAGTGAAAGCGTGCGGCTCAACCGCATACCCGCTATCTGAACTACTAAGCTTGAGCACGAGAGAGGTAACTGGAATTTCTAGTGTAGGAGTGAAATCCGTAGATATAGAAGGAACACCGATGGCGTAGGCAGGTTACTGGCTCGTTGCTGACACTCAGGCACGAAAGCGTGGGGAGCGAACGGG
>HM187188.1.1476
TACGGGGGGGCAAGCGTTGTTCGGAATTACTGGGCGTAAAGGGCTCGTAGGCGGCCAACTCAGTCAGACGTGAAATCCCTCGGCTCAACCGGGGAACGGCGTCTGATACTGGTTGGCTGGAATCCGGGAGAGGGACGTGGAATTCCAGTGTAGCGGTGAAATGCGTAGATATCTGGAGGAACACCGGTGGCGAAAGCGGCGTCCTGGACCCGGTATTGACGCTGAGGAGCGAAAGCCAGGGGAGCAAACGGG
>HM187191.1.1477
GACAGAGGTGGCAAGCGTTGTTCGGAGTTACTGGGCGTAAAGCGCACGTAGGTGGCCATGTAAGTCCTGTGTGAAATCCCTTCGCTTAACGGAGGAACTGCGCGGGAAACTGCACGGCTTGAGGATGGGAGAGGAGAGCGGAATTCCCGGTGTAGCGGTGAAATGCGTAGAGATCGGGAGGAAAGGCCGGTGGCGAAGGCGGCTCTCTAGAACAATCCTGACACTGAGGTGCGAAAGCGTGGGGAGCAAACAGG
>HM187193.1.1437
CACGTAGGGGACAAGCGTTACCCGGAATTACTGGGCGTAAAGGGCGTGTAGGCGGCAGGACTTGTCCTGCGTGAAATGGGAGGGCTTAACCCTTCCACGTTGTGGGAAACGGTCCTGCTTGAGGGCAGTAGAGGCGGGTGGAATTCCCGGTGGAGCGGTGACATGCGTAGAGATCGGGAGGAACACCAGTGGCGAAAGCGGCCCGCTGGGCTGTCCCTGACCGCTGAGCGCGAAAGCGTGGGGAGCAAACCGA
>HM187194.1.1458
TACGAGGGGTGCAAACGTTATTCGGAATCACTGGGCGTAAAGGGTGCGTAGACGGCAAAATAAGTCAATTGTTAAATCTCCTGGCTTAACTAGGAATCTGTGATTGAAACTGATTTGCTTGAGGATGGAAGAGAGAAGTGGAATTCTCGGAGTAGCGGTAAAATGCGTAGATCTCGAGAGGAACACCGATGGCGAAAGGCAGCTTCTTGGTCCATTTCTGACGTTGAGGCACGAAAGCGTGGGGAGCAAACAG
>HM187195.1.1469
TACGTAGGGGGCTAGCGTTGTCCGGATTTATTGGGCGTAAAGCGCGTGTAGGCGGCCAGATAGGTCCGCTGTGAAAACTCGAGGCTCAACCTCGAGACGTCGGCGGAAACCATCTGGCTAGAGTCCGGAAGAGGAGAGTGGAATTCCCGGTGTAGCGGTGAAATGCGCAGATATCGGGAAGAACACCCGTGGCGAAGGCGGCTCTCTGGGACGGTACTGACGCTGAGACGCGAAAGCGTGGGGAGCGAACAGG
>HM187196.1.1478
TACGTAGGGGGCGAGCGTTGCTCGGAATTACTGGGCGTAAAGGGTTCGTAGGCGGTCGGGCCAGTCGGCGGTGAAATCTCCCGGCTTAACCGGGAGGGGTCCGCCGAAACTACCTGACTCGAGGGCCGGAGAGGCGAGTGGAATTACCGGTGTAGCGGTGAAATGCGTAGAGATCGGTAGGAACACCGGAGGCGAAAGGCGGCTCGCTGGACGGCTCCTGACGCTGAGGAACGAAAGCTGGGGGGAGCAAACAGG
>HM187197.1.1448
TACGGAGGGTGCAAGCGTTATCCGGATTCACTGGGTTTAAAGGGTGCGTAGGCGGGCTATTAAGTCAGTGGTGAAAGCTCCCGGCTCAACCGGGAAACTGCCGTTGATACTGGTAGCCTTGAGTGCAGTTGAGGTGGGCGGAATACAGCATGTAGCGGTGAAATGCTTAGATATGCTGTAGAACACCGATCGCGAAAGCAGCTCACTAAACTGTTACTGACGCTGAGGCACGAAAGCGTGGGGATCGAACAGG
>HM187198.1.1424
TACGTAGGTTGCGAGCGTTGTCCGGAATCACTGGGCGTAAAGCGCACGCAGGCGGCTCCGCAAGCCCATGGTGAAAGCCCTCGGCCCAACCGAGGGATGCCCATGGGAACTGCGGGGCTCAGAAGACGGGAGAGGCGGATGGAATTTCCGGTGTAGCGGTAAAATGCGTAGATACCGGAAGGAACACCAGTGGCGAAAGCGATCCGCTGGCCCGCTCTTGACGCTCAGGTGCGAAAGCTAGGGTAGCGACCGGG
>HM187199.1.1477
GACGAACCGTGCGAACGTTGTTCGGAATCACTGGGCTTAAAGGGCGCGTAGGCGGTGTGCTAAGTCGGTGGTGAAATACTTCGGCTCAACCGGAGAATTGCCGCTGAAACTGGCATGCTAGAGGGAGGTAGAGGTGCGTGGAACTTCCGGTGGAGTGGTGAAATACGTTGATATCGGAAGGAACGCCCGTGGCGAAAGCGATGCACTGGACCTCTTCTGACGCTGAGGCGCGAAAGCTAGGGGAGCGAACGGG
>HM187200.1.1456
TACAGAGGGTGCGAGCGTTAATCGGAATTACTGGGCGTAAAGGGCGTGTAGGCGGATAGGCAAGTCAGTGTGAAATACCTCGGCTCAACCGAGGAGGGTCATCTGAAACTGCCTGTCTAGAGTATGATAGAGGGGAGTGGAATTTCCGGTGTAGCGGTGAAATGCGTAGATATCGGAAGGAACACCAGTGGCGAAGGCGGCTCCCTGGATCGATACTGACGCTGAGGCGCGAAAGCGTGGGGAGCGAACAGG
>HM187201.1.1483
TACAGAGGGAGCAAGCGTTGTTCGGAATTACTGGGCGTAAAGGGCGCGCAGGCGGGCTTGTAAGTCAGACGTGAAAACTATCGGCTCAACTGATAGATTGCGTTTGAGACTGCGGGTCTTGAGTACGGGAGAGGAAGGTGGAACTCTGCGTGTAGCGGTGAAATGCGTAGATATGCATAGGAACACCAGTGGCGAAGGCGGCCTTCTAGCCCGATACTGACGCTGAGGCGCGAAAGCGTGGGGAGCAAACAGG
>HM187202.1.1320
GACGTGGGGTGCAAGCGTTGTCCGGAATTATTGGGCGTAAAGGGCGTGTAGGCGGTTTGATAAGTCTTCCTTGAAAGCCATGGGCTCAACCCATGATTCGGGGAAGAAACTATCAGGCTAGACGGCGATAGGGGCAGACAGAATTCCCGGTGAAGGGGTAAAATCCGTTGATATCGGGAGGAATACCAGTGGCGAAGGCGGTCTGCTAGGTCGCTCGTAACGCTGAGGCGCGAAAGTCTGGGGAGCGAAAGGG
>HM187203.1.1492
GACGAACCGTGCGAACGTTGTTCGGAATCACTGGGCTTAAAGGGCGCGTAGGCGGCTTGCCAAGTCCGGGGTGAAATCCTGCAGCTCAACTGTAGAAGTGCCTGGGATACTGGCGAGCTTGAGGGAGGTAGGGGTGGGTGGAACTTCTGGTGGAGCGGTGAAATGCGTTGATATCAGAAGGAACGCCGGTGGCGAAAGCGACCCACTGGATCTCTACTGACGCTGAGGCGCGAAAGCTAGGGGAGCAAACGGG
>HM187207.1.1482
CACGGGGGGAGCGAGCGTTGTTCGGAATCACTGGGCGTAAAGGGCGTGTAGGCGGTCAGGTAAGTGAGATGTGAAATGCCCCGGCTCACCCGGGGACCTGCATCTCAAACTGCCTGGCTAGGGTACGGGAGAGGATGAGGGAATTCCTGGTGTAGCGGTGAAATGCGTAGATATCAGGAGGAACACCTGTGGCGAAAGCGCTCATCTGGCCCGATACTGACGCTGAGGCGCGAAAGCTAGGGGAGCAAACGGG
>HM187211.1.1501
TACGGAGGGGGCCAGCGTTGCTCGGAATTATTGGGCGTAAAGGGCGCGTAGGCGGCCGGGTAAGTTTGATGTGAAATCCCACGGCTTAACCGTGGAATGGCATCTTATACTGCCCGGCTAGAGTCTGGGAGAGGGAAGTGGAATTCCCGGTGTAGCGGTGAAATGCGTAGATATCGGGAGGAACACCAGTGGCGAAGGCGGCTTCCTGGACCAGTACTGACGCTGAGGCGCGAAAGCTAGGGGAGCAAACAGG
>HM187213.1.1433
GACGTAGGGTGCAAGCGTTGTCCGGATTTACTGGGCGTAAAGGGCGCGTAGGCGGCTCGTTAAGTGTGAAGTGAAATTTTCAGGGCTTAACCCGAAAACTGCTTCGCATACTGGCGGGCTTGAGGAACGCAGAGGTGACTAGAATTCCCGGTGTAGCGGTGAAATGCGTTGATATCGGGAGGAATTCCCATGGCGAAGGCAGGTCACTGGGCGTTCCCTGACGCTGAGGCGCGAAAGCGTGGGTAGCAAACAGG
>HM187214.1.1480
AACGTGGGGGGCTAGCGTTGCTCGGAATTACTGGGCGTAAAGGGTTCGTAGGCGGTGCGGCAAGTCGGGGGTGAAATCTTCGGGCTTAACTCGGAGACTGCTTCCGAAACTGCCGCGCTGGAGTGCGGGAGAGGCGAGTGGAATTGCAGGTGTAGCGGTGAAATGCGTAGATATCTGCAGGAACACCCGTGGCGAAGGCGGCTCGCTGGACCGCAACTGACGCTGAGGAACGAAAGCTAGGGGAGCAAACAGG
>HM187215.1.1473
TACGGAGGGTGCAAGCGTTATCCGGATTCACTGGGTTTAAAGGGTGCGTAGGTGGGATAATAAGTCAGTGGTGAAAGCCCCCCGCTTAACGGGGGAACTGCCATTGAAACTGCTATCCTTGAGTACAGTTGAGGCGGGCGGAATGTGTCATGTAGCGGTGAAATGCATAGATATGACACAGAACACCCATTGCGAAGGCAGCTCGCTAAACTGTTTACTGACACTGAGGCACGAAAGCGTGGGGAGCGAACAGG
>HM187216.1.1479
TACAGAGGTGGCAAGCGTTGTTCGGAATTACTGGGCGTAAAGGGCGCGTAGGCGGTCCGATAAGTCCCGCGTGAAAGCCCCCGGCTCAACTGGGGAACTGCGCGGGAAACTGACGGACTTGAGTTCGGGAGAGGGAAGCGGAATTCCGGGTGTAGCGGTGAAATGCGTAGATATCCGGAGGAACACCAGTGGCGAAGGCGGCTTCCTGGACCGGCACTGACGCTGAGGCGCGAAAGCTAGGGGAGCAAACGGG
>HM187217.1.1463
TACGTAGGGTGCGAGCGTTGTCCGGATTCACTGGGTGTAAAGGGTCCGCAGGCGGGTGGGTAAGTCGTTGGTGAAATTCTGAGGCTCAACTTCAGAACCGCCGACGATACTGCTCATCTTGAGTACGGAAGAGGAAGATGGAATTCTTGGTGTAGCGGTGAAATGCGTAGATATCAAGAAGAACACCTGTGGTGAAGGCGGTCTTCTGGTCCGTTACTGACGCTCAGGGACGAAAGCGTGGGGAGCAAACAGG
>HM187218.1.1479
TACAGAGGGGGCTAGCGTTATTCGGAATTATTGGGCGTAAAGGGCGCGTAGGCGGCCCTGCGTGTCTTCCGTGAAATCCCTCGGCTCAACTGAGGACGTGCGGAAGAAACTGCGGGGCTCGAGTCCGGGAGAGGGGGGTGGAATTCCCAGTGTAGCGGTGAAATGCGTAGATATTGGGAGGAACACCGGTGGCGAAGGCGGCCCCCTGGACCGGTACTGACGCTGAGGCGCGAAAGCGTGGGTAGCAAACGGG
>HM187219.1.1483
TACGGAGGGGGCCAGCGTTGCTCGGAATCACTGGGCGTAAAGGGCTCGTAGGCGGTTTGATAAGTCCTGTGTGAAATCCCTTGGCTTAACCAAGGAACTGCGCCGGATACTGTCGAACTAGAGGCCGGGAGAGGGAAGCGGAATTTCCAGTGTAGCGGTGAAATGCGTAGATATTGGAAGGAACACCGGTGGCGAAGGCGGCTTCCTGGACCGGCTCTGACGCTGAGGAGCGAAAGCTAGGGTAGCAAACAGG
>HM187220.1.1458
TACGTAGGTGGCGAGCGTTGTCCGGATTTACTGGGCGTAAAGCGTCCGCAGGCGGCCGACTCAGTTGGGGGTGAAAGGTTGGGGCTCAACCCCAAAGCTGCCCCCAATACTGGTTGGCTGGAGTCTCGGAGAGGAGAACGGAACTGCACGTGTAGCGGTGAAATGCGTTGAGATGTGCAGGAACACCAGTGGCGAAAGCGGTTCTCTGGACGAGTACTGACGCTGAGGGACGAAAGCCAGGGGAGCGAACGGG
>HM187224.1.1501
TACGGAGGGTGCAAACGTTGCTCGGAATCATTGGGCGTAAAGCGCACGTAGGCGGCCCACCAAGTCGGACGTGAAAGCCCTCGGCTTAACCGAGGAAGGGCGCTCGATACTAGTGGGCTTGAGTACGGGAGAGGATCGCGGAATTCCCGGTGTAGAGGTGAAATTCGTAGATATCGGGAGGAACACCAGTGGCGAAGGCGGCGATCTGGACCGATACTGACGCTGAGGTGCGAAAGCGTGGGGAGCAAACAGG
>HM187225.1.1504
GACAGAGGGGGCAAGCGTTGCTCGGAATTACTGGGCGTAAAGGGCGCGTAGGCGGGATGGTAAGTCGGTCGTGAAATCCTTCGGCTCAACCGAAGAACGTCGGCCGATACTGCCGTTCTTGAGGGATGCAGAGGAGACTGGAATTCCCGGTGTAGCGGTGAAATGTGTAGAGATCGGGAGGAACACCGGTGGCGAAGGCGGGTCTCTGGGCATCTCCTGACGCTGAGGCGCGAAAGCGTGGGGAGCAAACGGG
>HM187226.1.1470
TACGTAGGGGGCAAGCGTTGTCCGGATTTATTGGGCGTAAAGAGCGTGTAGGCGGCTTGACAGGTCCGTTGTGAAAACTGGAGGCTCAACCTCCAGACGTCGATGGAAACCGTCAGGCTAGAGTCCGGAAGAGGAGAGTGGAATTCCTGGTGTAGCGGTGAAATGCGCAGATATCAGGAAGAACACCCGTGGCGAAGGCGGCTCTCTGGGACGGTACTGACGCTGAGACGCGAAAGCGTGGGGAGCGAACAGG
>HM187229.1.1450
GACGAACCGTGCGAACGTTGTTCGGAATCACTGGGCTTAAAGGGCGCGTAGGCGGGCCCTCAAGTCAGGGGTGAAATCCTCCAGCTTAACTGGAGAACTGCCTTTGATACTGATGGCCTCGAGTGAGGTAGGGGCGTGCGGAACTGATGGTGGAGCGGTGAAATGTGTTGATATCATCAGGAACTCCGGTGGCGAAAGCGGCACGCTGGACCTCGACTGACGCTGAGGCGCGAAAGCCAGGGGAGCAAACGGG
>HM187230.1.1477
TACGTAGGGTGCGAGCGTTAATCGGAATTACTGGGCGTAAAGCGTGCGCAGGCGGTTTGGTAAGACAGATGTGAAATCCCCGGGCTTAACCTGGGAACTGCATTTGTGACTGCCCGGCTAGAGTGTGTCAGAGGGGGGTAGAATTCCACGTGTAGCAGTGAAATGCGTAGATATGTGGAGGAATACCGATGGCGAAGGCAGCCCCCTGGGATAACACTGACGCTCATGCACGAAAGCGTGGGGAGCAAACAGG
>HM187232.1.1473
CACGTAGGGGACGAGCGTTGTCCGGATTCATTGGGCGTAAAGCGCGCGTAGGCGGCTCGGAGAGTCGGTCGTGAAAGGCCGGGGCTCAACCCCGGGACTGCGTCCGATACTTCCGGGCTGGAGGTAGGTAGGGGAGATCGGAATTCCTGGTGTAGCGGTGAAATGCGCAGATATCAGGAGGAACACCGGTGGCGAAGGCGGATCTCTGGGCCTTACCTGACGCTGAGGCGCGAAAGCTAGGGGAGCGAACAGG
>HM187233.1.1461
TACGTAGGGGGCGAGCGTTGTTCGGAATTATTGGGCGTAAAGGGCGTGTAGGCGGTGCGGTAAGTCGGACGTGAAATCTCCGGGCTTAACCCGGAGGGGTCGTTCGAAACTGCCGTGCTCGAGTGTGGGAGAGGGAAGTGGAATTCCCGGTGTAGCGGTGAAATGCGTAGATATCGGGAGGAACACCTGCGGCGAAGGCGGCTTCCTAGACCACAACTGACGCTGGAGCGCGAAAGCTAGGGGAGCAAACAGG
>HM187234.1.1472
TACGTAGGGGGCGAGCGTTGCTCGGAATTACTGGGCGTAAAGGGTTCGTAGGCGGTCGCGCCAGTCGGTGGTGAAATCTCCCGGCTTAACTGGGAGGGGTCCGCCGAAACTGCGCGACTCGAGGGCCGGAGAGGCGAGTGGAATTGCTGGTGTAGCGGTGAAATGCGTAGATATCAGCAGGAACACCAGAGGCGAAGGCGGCTCGCTGGACGGCACCTGACGCTGAGGAACGAAAGCTGGGGGAGCAAACAGG
>HM187235.1.1479
TACGGAGGGGGCGAGCGTTGTTCGGAATTATTGGGCGTAAAGGGCGCGTAGGCGGTCGGGTAAGTCGGTTGTGAAATCCCCTGGCTTAACCAGGGAAGTGCGTCCGAAACTACCTGACTAGAGGCCGGGAGAGGAGAGTGGAATTCCCAGTGTAGCGGTGAAATGCGTAGATATTGGGAGGAACACCGGTGGCGAAGGCGGCTCTCTGGACCGGTTCTGACGCTGAGGCGCGAAAGCTAGGGGAGCAAACAGG
>HM187237.1.1495
TACGTAGGTGGCGAGCGTTGTCCGGATTTACTGGGCGTAAAGCGTCCGCAGGCGGCCTGTTAAGTTGGGTGTGAAAGGTTGGGGCTCAACCCCAAAGCTGCACCCAATACTGGCAGGCTCGAGTCTCGGAGAGGAGAACGGAACTGCACGTGTAGCGGTGAAATGCATTGAGATGTGCAGGAACACCAGTGGCGAAAGCGGTTCTCTGGACGAGCACTGACGCTGAGGGACGAAAGCCAGGGGAGCAAACGGG
>HM187241.1.1433
TACGTAGGAGGCGAGCGTTGTCCGAATTCACTGGGCGTAAAGAGCGCGCAGGCGGTTAGGTCCGTCGGTGGTTTAATCTCCAGGCTTAACCTGGAAACGTCCACCGATACCACCTGGCTTGAGGTCGGTAGAGGAGCACGGAATTCCTGGTGTAGTGGTGAAATGCGTAGATATCAGGAGGAACGCCAGTGGCGAAAGCGGTGCTCTAGGCCGATTCTGACGCTGAGGCGCGAAAGCGTGGGGAGCAAACCGG
>HM187242.1.1475
TACGGAGAGTGCAAACGTTGTTCGGATTCACTGGGCGTAAAGGGCACGTAGGCGGCCATGGCAATTCGGTTGTGGAATACCGACGCTTACCGTCGGTGCGCCGGCCGAAAATACCTGGCTTGAGGGCGTGAGGGGTCGCTGGAACTCCTGGTGGAGCGGTGAAATGCGTAGATATCAGGAGGAACGCCGGAGGCTAACGCGAGCGACTGGTGCGTCCCTAACGCTGAGGTGCGAAAGCCGGGGGAGCAAACAGG
>HM187246.1.1438
TACGTAGGTGGCAAGCGTTGTCCGGATTTACTGGGCGTAAAGGGCGTGTAGGCGGTCCGCTAAGTCTGGTGTGAAATCTCCCGGCCCAACCGGGAGGGGCCATTGGATACTGGCGGGCTAGAGGTGGGCAGAGGAAGGTGGAATTCCCGGTGTAGCGGTGAAATGCGTAGATATCGGGAGGAACACCAGTGGCGAAGGCGGCCTTCTGGGCCCATCCTGACGCTGAGGCGCGAAAGCGTGGGTAGCAAACCGG
>HM187247.1.1464
TACGTAGGTTGCGAGCGTTGTCCGGAATTACTGGGCGTAAAGCGCGCGCAGGCGGCTCCGAAAGTCCATGGTGAAAGCTCCCGGCCCAACTGGGAGAGGCCCTTGGAAACTTCGGAGCTCGAAGGTTGGAGAGGCGGATGGAATTTCCGGTGTAGCGGTAAAATGCGTAGATACCGGAAGGAACACCAGTGGCGAAAGCGATCCGCTGGCCAACCCTTGACGCTCAGGCGCGAAAGCCAGGGGAGCGACCGGG
>HM187249.1.1456
TACGTAGGGTGCGAGCGTTAATCGGAATTACTGGGCGTAAAGCGTACGCAGGCGGCTTGGTAAGACAGGTGTGAAATCCCCGGGCTTAACCTGGGAACTGCATTTGTGACTGCCTGGCTAGAGTCCGTTAGAGGGGGGTGGAATTCCACGTGTAGCAGTGAAATGCGTAGATATGTGGAGGAACACCGATGGCGAAGGCAGCCCCCTGGGATGAGACTGACGCTCATGTACGAAAGCGTGGGGAGCAAACAGG
>HM187251.1.1469
TACGTAGGTGGCAAGCGTTGTCCGGATTTACTGGGCGTAAAGCGTCCGCAGGCGGCTTGTTAAGTTAGGTGTGAAAGGTTGGGGCTCAACCCCAAGACGGCACCTAATACTGGCAGGCTTGAGTCTCGGAGAGGAGAACGGAACTGCACGTGTAGCGGTGAAATGCATTGAGATGTGCAGGAACACCAGTGGCGAAAAGCGGTTCTCTGGACGAGTACTGACGCTGAGGGACGAAAGCCAGGGGAGCGAACGGG
>HM187253.1.1481
GACAGAGGTGGCGAGCGTTGTTCGGAGTTACTGGGCGTAAAGAGCACGTAGGCGGCCGGGTAAGTCCCATGTAAAATCCCCCTGCTTAACAGGGGAACGTCGTGGGTGACTGCCCGGCTAGAGGACGGGAGAGGAGAGCGGAATTCCCGGTGGAGCGGTGAAATGCGTAGAGATCGGGAGGAAGGCCGGTGGCGAAGGCGGCTCTCTGGAACGTCCCTGACGCTGAGGTGCGAAAGCGTGGGGAGCAAACAGG
>HM187255.1.1471
TACGTAGGGTGCGAGCGTTAATCGGAATTACTGGGCGTAAAGGGTGCGCAGGCGGCCCCGCAAGTCAGGCGTGAAATCCCCGGGCTTAACCTGGGAATGGCGCTTGAAACTACGGGGCTGGAGTGTGGCAGAGGGAGGTGGAATTCCACGTGTAGCGGTGAAATGCGTAGAGATGTGGAGGAACACCGATGGCGAAGGCAGCCTCCTGGGCCAACACTGACGCTCATGCACGAAAGCGTGGGGAGCAAACAGG
>HM187257.1.1474
TACAGAGGTCCCAAGCGTTGTTCGGATTCACTGGGCGTAAAGGGTGCGTAGGTGGTGGGGTAAGTTTGATGTGAAATCTCCGAGCTTAACTCGGAAAATGCATTGAATACTATTCCGCTAGAGGGTCGGAGGGGAGACTGGAATTTTCGGTGTAGCAGTGAAATGCGTGGATATCGAAAGGAACACCAGTGGCGAAAGCGAGTCTCTGGACGACTCCTGACACTGAGGCACGAAAGCTAGGGGAGCAAACAGG
>HM187258.1.1471
TACGGAGGGTGCGAGCGTTATCCGGATTCACTGGGTTTAAAGGGTGCGTAGGTGGGAATGTAAGTCAGTGGTGAAATCTCCGTGCTTAACATGGAAACTGCCATTGATACTATGTTTCTTGAATTTTCCGGAGGTTAGCGGAATATGTCATGTAGCGGTGAAATGCTTAGATATGACATAGAACACCAATTGCGAAGGCAGCTAACTACAGGGATATTGACACTGAGGCACGAAAGCGTGGGGATCAAACAGG
>HM187261.1.1490
TACGTAGGGGGCGAGCGTTGTCCGGATTCATTGGGCGTAAAGCGCGTGTAGGCGGCCGGGTAGGTCCGCTGTGAAAACTCGAGGCTCAACCTCGAGACGTCGGTGGAAACCACCCGGCTAGAGTCCGGAAGAGGAGAGTGGAATTCCTGGTGTAGCGGTGAAATGCGCAGATATCAGGAAGAACACCCGTGGCGAAGGCGGCTCTCTGGGACGGTACTGACGCTGAGACGCGAAAGCGTGGGGAGCGAACAGG
>HM187262.1.1477
TACGTAGGGGGCGAGCGTTGCTCGGAATCACTGGGCGTAAAGGGTTCGTAGGCGGTCGGGCCAGTCGGCGGTGAAATCTCCCGGCTTAACCGGGAGGGGTCCGCCGATACTGCCCGACTCGAGGACCGGAGAGGCGAGTGGAATTGCGGGTGTAGCGGTGAAATGCGTAGAGATCCGCAGGAACACCGGAGGCGAAAGCGGCTCGCTGGACGGCTCCTGACGCTGAGGAACGAAAGCTGGGGGAGCAAACAGG
>HM187263.1.1465
TACGGAGGGGGCAAGCGTTGTTCGGATTTACTGGGCGTAAAGGGAGTGTAGGCGGTCGGCTAAGTCTGATGTGAAATCTTTACCACTTAACGGAAAGGGGTCATTGGAAACTGGCTGGCTGGAGTAAGGTAGAGGCAAGCGGAATTCCTGGTGTAGCGGTGGAATGTGTAGATATCAGGAAGAACATCTGTGGCGAAGGCGGCTTGCTGGGCCTTTACTGACGCTGAGACTCGAAAGCGTGGGGAGCAAACGGG
>HM187264.1.1484
TACAGAGGGTGCGAGCGTTAATCGGAATTACTGGGCGTAAAGGGCGCGTAGGCGGTGTACTAAGTTAGATGTGAAATCCCTGGGCTTAACCTAGGAACTGCATCTAATACTGGTACGCTAGAGTGCGGTAGAGGGTAGTGGAATTTCCGGTGTAGCGGTGAAATGCGTAGATATCGGAAGGAACACCAGTGGCGAAGGCGGCTACCTGGACTGACACTGACGCTGAGGCGCGAGAGCGTGGGGAGCAAACAGG
>HM187267.1.1481
TACGGAGGGGGCCAGCGTTGTTCGGAATTATTGGGCGTAAAGGGCGCGTAGGCGGTCGGGTAAGTCTGACGTGAAATCCCTTGGCTCAACCAAGGAATTGCGTCTTAAACTGCTCGGCTTGAGTCCGGGAGAGGGTAGTGGAATTCCCAGTGTAGCGGTGAAATGCGTAGATATTGGGAGGAACACCGGTGGCGAAGGCGGCTACCTGGACCGGCACTGACGCTGATGCGCGAAAGCTAGGGGAGCAAACAGG
>HM187268.1.1454
TACGTAGGGAGCGAGCGTTGTCCGAAGTTACTGGGCGTAAAGCGCGCGTAGGCGGTTGCTTAAGTTAGATGTGAAATCCCGCAGCCCAACTGCGGAACTGCATCTAAAACTGGGCGACTTGAGGACGGAAGAGGGCAGTGGAATTCCTGGTGTAGCGGTGAAATGCGTAGATATCAGGAGGAACACCCGTGGCGAAGGCGGCTGCCTGGTCCGTATCTGACGCTGAGGCGCGAAAGCTAGGGTAGCGAACGGG
>HM187269.1.1473
TACGGAGGTGGCGAGCGTTGTTCGGAATCACTGGGCTTAAAGCGCGTGTAGGCGGAACGGCAAGTGTCGGGTGAAAGCCCTCGGCTCAACCGAGGAACGGCCTGGCATACTGCCGTCCTTGAGGCAGACAGAGGTCACTGGAACGACGGGTGGAGCGGTGAAATGCGTAGATATCCGTTGGAACGCCGGCGGCGAAAGCGAGTGACTGGGTCCGTCCTGACGCTGAGACGCGAAAGCGTGGGTAGCAAACAGG
>HM187270.1.1431
CACGTAGGATCCAAGCGTTATCCGGATTTACTGGGCGTAAAGCGTGTGTAGGTGGTTTGCTAAGTTGGGTGTTAAATCTCTCGGCTCAACTGAGAGGTGTCGCTCAAAACTAGTAGACTGGAGGACGGTAGAGGAAGGTAGAATTCCGGGTGTAGTGGTGAAATGCGTAGATATCCGGAGGAATACCAGTGGCGAAGGCGGCCTTCTGGACCGTTCCTGACACTCAGACACGAAAGCTAGGGGAGCAGACGGG
>HM187271.1.1467
TACGTAGGGGGCAAGCGTTGTTCGGATTTACTGGGCGTAAAGGGCGCGTAGGCGGCGTGACAAGTCACTTGTGAAATCTCCGGGCTTAACTCGGAACGGCCAAGTGATACTGTCGTGCTAGAGTACAGAAGGGGCAATCGGAATTCTTGGTGTAGCGGTGAAATGCGTAGATATCAAGAGGAACACCTGAGGTGAAGACGGGTTGCTGGGCTGATACTGACGCTGAGGCGCGAAAGCTAGGGTAGCAAACGGG
>HM187272.1.1485
GACAGAGGGGGCAAGCGTTGCTCGGAATTACTGGGCGTAAAGGGCGCGTAGGCGGGATGGCAAGTCGGTCGTGAAATCCCTCGGCTCAACTGAGGAACGTCGATCGATACTGCCGTTCTTGAGGGTCGCAGAGGAGACTGGAATTCCCGGTGTAGCGGTGAAATGTGTAGAGATCGGGAGGAACACCGGTGGCGAAGGCGGGTCTCTGGGCGACTCCTGACGCTGAGGCGCGAAAGCGTGGGGAGCAAACGGG
>HM187273.1.1471
TACGTAGGGGGCGAGCGTTGCTCGGAATTACTGGGCGTAAAGGGTCCGTAGGCGGTTCGGTAAGTCGGTTGTGAAATCCTCGGGCTTAACTCGAAGGCTGCGACCGAAACTGCCGGACTAGAGGGCCGGAGAGGCGAGTGGAATTGCTGGTGTAGCGGTGAAATGCGTAGATATCAGCAGGAACACCGGTGGCGAAGGCGGCTCGCTGGACGGCTCCTGACGCTGAGGGACGAAAGCTGGGGGAGCAAACAGG
>HM187275.1.1503
TACGGGGGGAGCAAGCGTTGTTCGGAATCACTGGGCGTAAAGGGCGTGTAGGCGGCCAAATAAGTGATATGTGAAATGCCTCGGCTCACCCGAGGCACTGCATTTCATACTGTTTGGCTTGAGTACGGGAGAGGATGGGGGAATTCCTGGTGTAGCGGTGAAATGCGTAGATATCAGGAGGAACACCAGTGGCGAAGGCGCCCATCTGGCCCGATACTGACGCTGAGGCGCGAAAGCTAGGGGAGCGAACGGG
>HM187276.1.1467
TACGAATCGTCCAAACGTTGTTCGGAATCACTGGGCTTAAAGGGCGCGTAGGCGGTTGGTTAAGTCGGTGGTGAAATACTTCAGCTCAACTGGAGAATTGCCTCCGAAACTGGCCGGCTTGAGGGAGGTAGAGGTGCGTGGAACTTCCGGTGGAGCGGTGAAATGCGTTGATATCGGAAGGAACACCTGAGGCGAAAGCGGCGCACTGGATCTCTTCTGACGCTGAGGCGCGAAAGCTAGGGTAGCGAACGGG
>HM187277.1.1442
GACGTAGGAGGCGAGCGTTGTCCGGATTCATTGGGCGTAAAGAGCGCGCAGGCGGTTCGGTTAGTCGGATGTGAAACCCCGGGGCTCAACCCCGGGCCTGCACCCGATACTGCCGGACTAGAGGTAGGTAGGGGAGATCGGAATTCCTGGTGTAGCGGTGAAATGCGCAGATATCAGGAGGAACACCGGTGGCGAAGGCGGATCTCTGGGCCTTACCTGACGCTCAGGCGCGAAAGCTAGGGGAGCGAACAGG
>HM187278.1.1496
TACGTAGGGTGCGAGCGTTGTCCGGAATCACTGGGTGTAAAGGGTCCGCAGGTGGACAGGTAAGTCGGTGGTGAAAGCTGCCCGCTCAACGGGTAAATTGCCTTCGATACTGCTTGTCTTGAGTGTGGGAGAGGATGATGGAATTCATGGTGTAGCAGTGAAATGCGTAGATATCATGAAGAACACCGGTTGCGAAGGCGGTCATCTGGCCCACAACTGACGCTCAGGGACGAAAGCGTGGGGAGCAAACAGG
>HM187281.1.1488
GACGAACCGTCCAAACGTTGTTCGGAATCACTGGGCTTAAAGGGCGCGTAGGCAGGTTCGCAAGTCTGGGGTGAAATCTTTCGGCTTAACCGGAAAAGGGCCTTGGATACTGCGAGTCTCGAGGGAGGTAGGGGCCTGTGGAACTTTGGGTGGAGCGGTGAAATGCGTTGATATCCAAAGGAACGCCGGTGGCGAAAGCGACGGGCTGGACCTCTTCTGACGCTGAGGCGCGAAAGCTAGGGGAGCAAACGGGG
>HM187282.1.1473
TACGTAGGGTGCAAGCGTTAATCGGAATTACTGGGCGTAAAGCGTGCGCAGGCGGCTATGCAAGACAGATGTGAAATCCCCGGGCTCAACCTGGGAACTGCATTTGTGACTGCATGGCTAGAGTGCGGCAGAGGGGGATGGAATTCCGCGTGTAGCAGTGAAATGCGTAGATATGCGGAGGAACACCGATGGCGAAGGCAATCCCCTGGGCCTGCACTGACGCTCATGCACGAAAGCGTGGGGAGCAAACAGG
>HM187283.1.1511
GACGTAGGTGGCAAGCGTTGTTCGGAATCACTGGGCATAAAGCGCGCGTAGGCGGCCAAGTCAGTCGGGTGTGAAAGCCCTCGGCTCAACCGAGGAACTGCGCCCGATACTGCTTGGCTTGAGGTCCGGAGGGGAGAGTGGAATTCCCGGTGGAGCGGTGAAATGCGTAGAGATCGGGAAGAACGCCGGCGGCGAAAGCGACTCTCTGGTCGGAATCTGACGCTGAGGCGCGAAAGCTAGGGGAGCAAACGGG
>HM187284.1.1340
GACAGAAGGTGCGAGCGTTACTCGGAATTACTGGGCGTAAAGAGTCCGTAGGCGCCCCGGAAAGTCTGATGTGAAAGCACGAAGCTCAACTTCGTATCCGCATTGGAAACTCCCGGGGTTGAGTCACCCAGAGGCATCTGGAATGCCGTGTGTAGGGTAAAATCCGTAGATCCACGGTAGAACGCCAAAAGCGAAGGCAGGATGCTGGGGGTGTACTGACGCTCAAGGACGAAAGCGTGGGGAGCAAACGGGG
>HM187285.1.1438
TACGGAGGGGGCAAGCGTTGTTCGGAATTACTGGGCGTAAAGGGCGCGTAGGCGGTTCGGTCAGTCGGGCGTGAAAGCCCCGGGCTCAACCCGGGAGGTGCGCCTGAGACGGCCGGGCTGGAGGTCGGAAGAGGGTGGTGGAATTCCCAGTGTAGAGGTGAAATTCGTAGATATTGGGAAGAACACCGGCGGCGAAGGCGGCCACCTGGTCCGATCCTGACGCTAAGGCGCGAAAGCGTGGGGAGCAAACAGG
>HM187287.1.1428
GACGGAGGGGGCTAGCGTTGTTCGGAATGACTGGGCGTAAAGCGCGCGTAGGCGGCTTGGCAAGTTGGATGTGAAAGCCCGGGGCTCAACCCCGGATGTGCGTTCAAGACTGCCGAGCTCGAGACCGGAAGGGGAGAGTGGAATTCCCAGTGTAGAGGTGAAATTCGTAGATATTGGGAAGAACACCAGTGGCGAAGGCGGCTCTCTGGTCCGGTTCTGACGCTGAGGTGCGAAAACGTGGGGAGCAAACAGG
>HM187288.1.1477
TACGGGGGGGACGAGCGTTGTTCGGATTTACTGGGCGTAAAGGGCGCGTAGGCGGACTTTCAAGTCGGAAGTGAAAACCGGAGGCTTAACCTCAGGCTTGCTTTCGATACTGTCAGTCTTGAGTACAGGAGAGGAAAGCGGAATTCCAGGTGTAGCGGTGAAATGCGTAGATATCTGGAAGAACACCAGTAGCGAAGGCGGCTTTCTGGTCTGATACTGACGCTAAAGCGCGAAGGCTAGGGGAGCAAACAGG
>HM187291.1.1464
TACGAGAGGTGCTAGCGTTATTCGGAATTATTGGGCGTAAAGAGCGTGCCGGCGGCTTGTTAAGTCAGCTGTTAAATTTCCCGGCTTAACTGGGAGTCAGCTGCTGAAACTGGCGAGCTAGAGTGCAGAAGAGAGAAGTGGAATTATCGGAGTAGCGGTAAAATGCGTAGATCTCGATAGGAACACCGATCGCGAAGGCAGCTTCTTGGTCTGTGTCTGACGCTTAAGCGCGAAAGCGTGGGGAGCAAACAGG
>HM187292.1.1475
TACGTAGGGGGCGAGCGTTGTCCGGAATTACTGGGCGTAAAGCGCGCGTAGGCGGCTTGGCAAGTCGGTTGTGAAAGCCTCGGGCTCAACTTGAGAATGGCGACCGAAACTGCCAGGCTCGAGTGCGGTAGGGGATGCTAGAATTCCTGGTGTAGCGGTGAAATGCATAGATATCAGGAGGAACACCGGTGGCGAAGGCGAGCATCTGGGCCGCTACTGACGCTGAGGCGCGAAAGCTAGGGGAGCAAACCGG
>HM187293.1.1502
TACGTAGGGGGCGAGCGTTGCTCGGAATTACTGGGCGTAAAGGGTCCGTAGGCGGCCGAGCCAGTCGGCGGTGAAATCTCCCGGCTCAACTGGGAGGCGCCCGCCGAAACTACTCGGCTGGAGGGCCGGAGAGGGGAGTGGAATTCCCGGTGTAGCGGTGAAATGCGTAGATATCGGGAGGAACACCGGAGGCGAAAGCGGCTCCCTGGACGGCTCCTGACGCTGAGGGACGAAAGCTGGGGGAGCAAACAGG
>HM187296.1.1462
TACGTAGGGTGCGAGCGTTGTCCGGATTCACTGGGTGTAAAGGGTCCGCAGGCGGGGCAGCAAGTCGTTGGTGAAATCCTGGGGCTTAACTCCAGAATTGCCGACGATACTGCTGTTCTTGAGTGCAGAAGAGGGAGACGGAATTCCTGGTGTAGCGGTGAAATGCGTAGATATCAGGAAGAACACCGGTGGCGAAGGCGGTCTCCTGGTCTGTTACTGACGCTCAGGGACGAGAGCGTGGGGAGCAAACAGG
>HM187298.1.1433
TACGAAGGGGGCTAGCGTTGTTCGGAGTTACTGGGCGTAAAGGGCGCGTAGGCGGCTCGACAAGTCAGGCGTGAAAGCCCCGGGCTTAACCCGGGAATTGCGCTTGATACTGTCTGGCTGGAGTCCGGGAGAGGATGGCGGAATTCCCAGTGTAGAGGTGAAATTCGTAGATATTGGGAAGAACACCGGTGGCGAAGGCGGCCATCTGGACCGGTACTGACGCTGAGGCGCGAAAGCGTGGGGAGCAAACAGG
>HM187300.1.1483
TACGTGGGGTGCAAACGTTGCTCGGAATCATTGGGCGTAAAGCGCACGTAGGCGGCCTTTTAAGTCGGATGTGAAAACCCTCGGCTCAACCGAGGAAGTGCATCCGAAACTGACTGGCTGGAATCTCAAAGAGGGCTGCGGAATTCCCGGTGTAGAGGTGAAATTCGTAGATATCGGGAGGAACACCAGTGGCGAAGGCGGCAGCCTGGTTGATGATTGACGCTGAGGTGCGAAAGCGTGGGGAGCAAACAGG
>HM187301.1.1478
TACAGAGGGTGCAAGCGTTAATCGGAATTACTGGGCGTAAAGCGCACGCAGGCGGCTTCATAAGCCGGTCGTGAAATCCCCGGGCTTAACCTGGGAATTGCGATCGGGACTGTGAGGCTAGAGTGTCGGAGAGGGCAGCGGAATTCCCGGTGTAGCGGTGAAATGCGTAGATATCGGGAGGAACATCAGTGGCGAAGGCGGCTGCCTGGCCGAACACTGACGCTCAGGTGCGAAAGCGTGGGGGAGCAAACAGG
>HM187303.1.1471
TACGTAGGGTGCGAGCGTTAATCGGAATTACTGGGCGTAAAGCGTGCGCAGGCGGCCTCTTAAGACAGGTGTGAAATCCCCGGGCTTAACCTGGGAATGGCGCTTGTGACTGGGGGACTTGGAGTGCGGAAGAGGGAGATGGAATTCCTGGTGTAGCAGTGAAATGCGTAGAGATCAGGAGGAACACCGATGGCGAAGGCAGTCTCCTGGGCCAGCACTGACGCTCATGCACGAAAGCGTGGGGAGCAAACAGG
>HM187305.1.1493
TACGTAGGGGGCAAGCGTTGCTCGGAATTACTGGGCGTAAAGGGTCCGTAGGCGGCCGCGCGTGTCGGTGGTGAAATCTCCCGGCTTAACCGGGAGGGGTCCGCCGAAACTACGCGGCTGGAGGGCCGGAGAGGCGAGTAGAATTCCCGGTGTAGCGGTGAAATGCGTAGATATCGGGAGGAATACCGGAGGCGAAAGCGGCTCGCTGGACGGCACCTGACGCTGAGGGACGAAAGCTGGGGGGAGCAAACAGG
>HM187306.1.1465
GACGAACCGTGCGAACGTTGTTCGGATTCACTGGGCTTAAAGGGCGCGTAGGCGGGCAGGCAAGTCCGGGGTGAAATCTTTCGGCTTAACCGGAAAAGGGCCTTGGATACTGCTTGTCTGGAGGGAGGTAGGGGCAGCTGGAACTTCCGGTGGAGCGGTGAAATGCGTTGATATCGGAAGGAACGCCGGTGGCGAAAGCGAGCTGCTGGACCTCTTCTGACGCTGAGGCGCGAAAGCTAGGGGAGCAAACGGG
>HM187307.1.1475
TACGTAGGGGGCAAGCGTTGTCCGGATTTACTGGGCGTAAAGCGCGTGTAGGCGGTCAAGCAGGTCTGTTGTGAAAACTGGAGGCTCAACCTCCAGACGTCGACAGAAACCGCTTGGCTAGAGTCCGGAAGAGGAGAGTGGAATTCCTGGTGTAGCGGTGAAATGCGCAGATATCAGGAAGAACACCAATGGCGAAGGCAGCTCTCTGGGACGGTACTGACGCTGAGACGCGAAAGCGTGGGGAGCGAACAGG
>HM187308.1.1498
TACGGAGGGCGCAAGCGTTGTTCGGAATCATTGGGCGTAAAGCGCGTGTAGGCGGCCAGGTGAGTCGGGTGTGAAAGCCCGGGGCCCAACCCCGGAATTGCATTCGATACTGCTTGGCTGGAGTCCCGGAGAGGAAGGCGGAATTCCCGGTGTAGAGGTGAAATTCGTAGATATCGGGAGGAACACCAGCGGCGTAGGCGGCCTTCTGGACGGTGACTGACGCTGAGACGCGAAAGCGTGGGGAGCAAACAGG
>HM187309.1.1436
TACGTAGGGGGCGAGCGTTGCTCGGAATTACTGGGCGTAAAGGGTCCGTAGGCGGCGCGGTATGTCCGTCGTGAAAACTCCTGGCCTAACTGGGAGACGTCGACGGAAACTGCCGGGCTCGAGGGCGGGAGAGGTGCGTGGAATTGCGGGTGTAGCGGTGAAATGCGTAGAGATCCGCAGGAACACCGGCGGCGAAGGCGGCGCACTGGACCGCTCCTGACGCTGAGGGACGAAAGCTGGGGGAGCAAACAGG
>HM187311.1.1439
TACGGAGGGTGCAAGCGTTATCCGGATTCACTGGGTTTAAAGGGTGCGTAGGCGGGCTATTAAGTCAGTGGTGAAAGCTCCCGGCTCAACCGGGAAACTGCCGTTGATACTGGTAGCCTTGAGTGCAGTTGAGGTGGGCGGAATACAGCATGTAGCGGTGAAATGCTTAGATATGCTGTAGAACACCGATTGCGAAGGCAGCTCACTAAACTGTTACTGACGCTGAGGCACGAAAAGCGTGGGGATCGAACAGG
>HM187312.1.1456
GACGAACCGTGCGAACGTTATTCGGAATCACTGGGCTTAAAGCGCGCGTAGGCGGCGGCGAAAGTTGGGGGTGAAATCCCATCGGCTCAACCGTGGAATTGCCTCCAAAACTCCGTTGCTGGAGGGAGACAGGGGCACGTGGAACTTCCGGTGGAGCGGTGAAATGTGTTGAGATCGGAAGGAACGCCAGTGGCGAAAGCGACGTGCTGGATCTTTTCTGACGCTGAGGCGCGAAAGCTAGGGGAGCAAACGGG
>HM187313.1.1491
TACAGAGGTCCCAAGCGTTGTTCGGATTCACTGGGCGTAAAGGGTGCGCAGGTGGTGAGGTAAGTCTGATGTGAAATCTCCGAGCTCAACTCGGAAATGGCATTGGAAACTACCTCGCTGGAGGGTTGGAGGGGGGACTGGAATTCTCGGTGTAGCAGTGAAATGCGTAGATATCGAGAGGAACACCAGTGGCGAAGGCGAGTCCCTGGACAACTCCTGACACTGAGGCACGAAAGCTAGGGGAGCAAACAGG
>HM187314.1.1502
TACGGAGGGGGCTAGCGTTGTTCGGAATTATTGGGCGTAAAGGGCGCGTAGGCGGCCGGATAAGTCTGACGTGAAATCCCTCGGCCCAACCGAGGAACTGCGTTTGAAACTGTTCGGCTCGAGTCCGGGAGAGGGTAGTGGAATTCCCAGTGTAGCGGTGAAATGCGTAGATATTGGGAGGAACACCGGTGGCGAAGGCGGCTACCTGGACCGGTACTGACGCTGAGGCGCGAAAGCTAGGGTAGCAAACAGG
>HM187316.1.1485
TACGGAGGGTGCGAGCGTTGCTCGGAATCATTGGGCGTAAAGCGCGTGTAGGCGGGAGGGCAAGTCGGGTGTGAAAGCCCCTGGCTCAACCAGGGAATGGCGCTCGAAACTGCCTTTCTTGAGTACCGGAGGGGTTGGCGGAATTCTCGGTGTAGGGGTGAAATCCGTAGATATCGGGAGGAACACCGATGGCGAAGGCGGCCAACTGGACGAGTACTGACGCTGAGACGCGAAAGCGTGGGGAGCAAACAGG
>HM187317.1.1410
TACGAACCGTCCAAACGTTACTCGGAATCACTGGGCTTAAAGGGTGCGTAGGCTGCGCGGAGGGTGGGATGTGAAATCCCCCGGCTCAACCGGGGAATAGCGTCCCAAACCGCCGTGCTCGAGGGAGACAGAGGTGAGCGGAACTGATGGTGGAGCGGTGAAATGCGTTGATATCATCAGAACACCAGTGGCGAAAGCGGCTCACTGGGTCTTTCCTAACGCTGAGGCACGAAAGCTAGGGGAGCGAACGGG
>HM187320.1.1423
TACGTAGGTGGCGAGCGTTGTCCGGATTTACTGGGCGTAAAGGGCGTGTAGGCGGTTCGCTAAGTCCGGTGTGAAATCTCCCGGCTCAACCGGGAGGGGTCATCGGATACTGGCGAGCTAGAGGGGGGCAGAGGAAGGTGGAATTCCCGGTGTAGCGGTGAAATGCGTAGATATCGGGAGGAACACCAGTGGCGAAGGCGGCCTTCTGGGCCCACCCTGACGCTGAGGCGCGAAAGCGTGGGGAGCGAACCGG
>HM187321.1.1482
TACGAGGGGTGCAAGCGTTATTCGGAATCATTGGGCGTACAGGGCGCGTAGGCGGCGCATTAAGTCAACTGTCAAATCCCCTGGCCTAACCAGGGATTCGCAGTAGATACTGATGTGCTAGAGGGTGGAAGAGAGAAGTGGAATTCTCGGAGTAGCGGTCAAATGCGTAGATCTCGAGAGGAACACCGATGGCGAAGGCAGCTTCTTATTCCATTACTGACGCTGAGGCGCGAAAGCGTGGGGAGCAAACAGG
>HM187322.1.1478
TACGAGGGGTGCAAACGTTATTCGGAATCATTGGGCGTAAAGGGTGCGTAGACGGCAAAATAAGTCAATTATTAAATCTCCTAGCTTAACTAGGAATCTGTGGTTGAAACTGATTTGCTTGAGGGTGGAAGAGAGAAGTGGAATTCTCGGAGTAGCGGTAAAATGCGTAGATCTCGAGAGGAACACCGATGGCGAAGGCAGCTTCTTGGTCCATTTCTGACGTTGAAGTACGAAAGCGTGGGGAGCAAACAGG
>HM187323.1.1503
TACGAAGGTGGCAAGCGTTACTCGGAATTACTAGGCGTAAAGGGCAGGTAGGTGGTTCGGCAAGTCTGTTGTGAAATCTCCCGGCTTAACTGGGAGCGGTCAACAGAAACTGCCGGGCTTGAGTATAGGAGAGGGTACTGGAATTCCCGGTGTAGCGGTGAAATGCGCAGAGATCGGGAGGAACACCAATGGCGAAAGCAGGTACCTGGACTATTACTGACACTCAGCTGCGAAAGCTAGGGGAGCAAACAGG
>HM187324.1.1467
TACGAAGGTGGCAAGCGTTGTTCGGATTTACTGGGCGTACAGGGAGCGTAGGCGGTTTGGTAAGCCCTCTGGGAAATCTTCGGGCTTAACCCGGAAAGTTCAGAGGGGACTGCCAGGCTAGAGGACGGGAGAGGAGCGCGGAATTCCCGGTGTAGCGGTGAAATGCGTAGAGATCGGGAGGAAGGCCGGTGGCGAAGGCGGCGCTCTGGAACGTTTCTGACGCTGAGGCTCGAAAGCGTGGGGAGCAAACAGG
>HM187325.1.1504
GACGGAGGGTGCAAGCGTTGTTCGGAATTATTGGGCGTAAAGGGCGTGTAGGCGGTTTGTTAAGTCATGTGTGAAAGCCCCCGGCTCAACCGGGGAACGGCGCATGAAACTGGCAAGTTAGAGTACCGAAGAGGGGGGTGGAATTCCCGGTGTAGCGGTGAAATGCGTAGATATCGGGAGGAACACCGGTGGCGAAGGCGACCCCCTGGTCGGATACTGACGCTGATACGCGAAAGCGTGGGGAGCAAACAGG
>HM187326.1.1503
GACAGAGGTGGCAAGCGTTGTCCGGAATTACTGGGCGTAAAGCGCGCGTAGGCGGCTAGATAAGTCCGGTGTGAAATCCCACGGCTTAACCGGGGAATGGCACCGGAGACTGTGTAGCTTGAGGACGGGAGAGGAGAGCGGAATTCCCGGTGTAGCGGTGAAATGCGTAGAGATCGGGAGGAAGGCCGGTGGCGAAGGCGGCTCTCTGGAACGTCCCTGACGCTGAGGCGCGAAAGCGTGGGGAGCAAACAGG
>HM187327.1.1508
TACGGGGGGAACGAGCGTTGTTCGGAATCACTGGGCGTAAAGGGTCGGTAGGCGGGACGGCAGGTCGGCGGTGAAAGCTCTCCGCTTAACGGAGAATCCGCCGCCGAAACCGCCGTTCTTGAGGACGGAAGAGGGAAGTGGAATTCCTGGTGTAGCGGTGAAATGCGTAGATATCAGGAGGAACACCGGTGGCGAAGGCGGCTTCCTGGTCCGTACCTGACGCTGAACGACGAAGGCCGGGGGAGCAAACAGG
>HM187328.1.1486
GACGTAGGGGGCCAGCGTTGCTCGGAATTACTGGGCGTAAAGGGTCCGTAGGCGGTGTGGCAAGTCGGGAGTGAAATCTCTGGGCTTAACCCAGAGTCTGCTTCCGAAACTGCCGTGCTGGAGTGCGGGAGAGGCGAGTGGAATTGCAGGTGTAGCGGTGAAATGCGTAGATATCTGCAGGAACACCAGAGGCGAAAGCGGCTCGCTGGACCGCAACTGACGCTGAGGGACGAAAGCTAGGGGAGCAAACAGG
>HM187329.1.1469
GACGAACCGTTCGAACGTTATTCGGAATCACTGGGCTTAAAGGGTGCGTAGGCGGTGCAGAAAGTTGGGTGTGAAATCCCTCGGCTCAACCGAGGAATGGCGCCCAAAACTGCTGCGCTGGAGGGAGATAGAGGTGAGCGGAACTTAGGGTGGAGCGGTGAAATGCGTTGATATCCTAAGGAACACCGGTGGCGAAAGCGGCTCACTGGGTCTTCTCTGACGCTGATGCACGAAAGCTAGGGGAGCGAACGGG
>HM187330.1.1342
TACGTAGGGTGCGAGCGTTAATCGGAATTACTGGGCGTAAAGCGTGCGCAGGCGGTTTTGTAAGACAGGCGTGAAATCCCCGGGCTTAACCTGGGAATGGCGCTTGTGACTGCAAGGCTAGAGTGCGTCAGAGGGGGGTAGAATTCCACGTGTAGCAGTGAAATGCGTAGAGATGTGGAGGAATACCGATGGCGAAGGCAGCCCCCTGGGACGAGACTGACGCTCATGCACGAAAGCGTGGGGAGCAAACAGG
>HM187343.1.1277
AACGTAGGAGGCTAGCGTTATCCGGATTTATTGGGCGTAAAGCGCGTGTAGGCGGTGCTCTAAGTTGGACGTGAAATCTCTCGGCCTAACTGAGAGGGGTCGTTCAATACTGGAGCACTTGAGGGCAGAAGAGGGAAGTGGAATTCCCGGTGTAGCGGTGGAATGCGTAGATATCGGGAGGAACACCTGTGGCGAAGGCGGCTTCCTGGTCTGTACCTGACGCTGAGACGCGAAAGCTAGGGGAGCGAACGGG
>HM187350.1.1323
GGCGTAGGAGGCGAGCGTTATCCGGATTTATTGGGCGTAAAGGGCGTGTAGGTGGCCCGGAAAGTCCTCTCTGAAATATCCCGACTTAATCGGGAGGGGTGAGGGGAAACTTCTGGGCTTGAGGGCAGCAGAGGGAAGTGGAATTCCCGGTGTAGCGGTGAAATGCGTAGATATCGGGAGGAACACCAGTGGCGAAGGCGACTTCCTGGGCTGTTCCTGACGCTGAGGCGCGAAAGCGTGGGGAGCAAACAGG
>HM187352.1.1430
TACGGGGGTGGCGAGCGTTACTCGGATTTATTGGGTGTAAAGGGCAGGTAGGCGTCCCTGTAAGTCAGAAGTGAAATCCTATGGCTTAACCATAGAACTGCTTTTGAAACTGCGGGGATTGAGGCTAGAAGAGGAGAGCGGAATTCCCGGTGTAAGGGTGAAATCTGTAGATATCGGGAGGAACACCAGTGGCGAAAGCGGCTCTCTGGTCTAGCTCTGACGCTGAGCTGCGAAAAGCTAGGGGAGCAAACAGG
>HM187357.1.1374
GACGTGGGGTGCAAGCGTTGTCCGGAGTGACTGGGCGTGAAGGGCGTGTAGGCGGTCTTGTGAGTCTTCTTTGAAAGCCATGGGCTCAACCCATGATTCGGAGGAGATACTGCGAGGCTAGACGGTACCAGGGGCAGATGGAATTCCCGGTGGAGGAGTAAAATCCGTTGAGATCGGGAGGAACACCAGTGGCGAAGGCGATCTGCTAGGGTACTCGTGACGCTGAGGCGCGACAGTCTGGGGAGCGAAAGGG
>HM187359.1.1382
GACGTAGGGGGCAAGCGTTGTCCGGATTTACTGGGCGTAAAGCGCGTGCAGGCGGTCCGCTAAGTCCCGTGTTAAAGCCTCCGGCTCAACCCGGAGAACGCCGCGGGAGACTGACGGGCTTGAGGGCGGTAGAGGGTGATGGAATTCCCGGTGGAGCGGTGAAATGCGTAGATATCGGGAGGAACGCCAGTGGCGAAAGGCGGTCACCTGGGCCGTCCCTGACGCTGAGACGCGAAAGCTGGGGGAGCAAACGGG
>HM187360.1.1338
TACGTAGGTGGCAAGCGTTGTCCGGATTTACTGGGCGTAAAGCGCGCGCAGGCGGCTCGCCAAGTCTGGGGTGAAATCTCCCGGCTCAACCGGGAGAGGTCTCCGGATACTGGTGGGCTTGAGGGAGGTAGAGGAGAGTGGAATTCCCCGGTGTAGCGGTGATATGCGTAGATATCGGGAGGAACACCAGTGGCGAAGGCGGCTCTCTGGGCCTCTCCTGACGCTGAGGCGCGAAAGCGTGGGGAGCAAACCGG
>HM187361.1.1334
TACGTAGGGGGCAAGCGTTGTCCGGATTTATTGGGCGTAAAAGGCTTGTAGGTGGCCACGCTAAGTCGGATGTGAAATCTCCCGGCTCAACTGGGAGGGGTCATTCGATACTGGCGGGCTCGAGGCCGGTAGGGGGAAGTGGAATTCCCGGTGTAGTGGTGGAATGCGTAGATATCGGGAGGAACACCAGTGGCGAAGGCGGCTTCCTGGACCGGTTCTGACACTGAGGAGCGAAAGCGTGGGGAGCGATCCGG
>HM187363.1.1385
GACGTAGGGGGCAAGCGTTGTCCGGATTTACTGGGCGTAAAGCGCGTGCAGGCGGCCTGTTAAGTCCCGTGTGAAAGCCTCCGGCTCAACCGGAGGAAGCCGCGGGAGACTGGCGGGCTTGAGGACGGCAGAGGGTGGTGGAATTCCCGGTGGAGCGGTGAAATGCGTAGATATCGGGAGGAACGCCAGTGGCGAAAGCGGCCACCTGGGCCGTCTCTGACGCTGAGACGCGAAAGCTGGGGGGAGCAAACGGG
>HM187366.1.1347
TACGTAGGGAGCGAGCGTTACCCGGAATCACTGGGCGTAAAGGGCGCGTAGGCGGCCTGGCAAGTCTCTTGTGAAAGCTCCCGGGCTTAACTGGGAGAGGTCAAGAGATACTACCGGGCTCGAGGGCAGTAGAGGAAAGGCGGAATTCCCGGTGTAGCGGTGAAATGCGTAGATATCGGGAGGAACACCAGTGGCGAAAGCGGCCTTCTGGGCTGTGCCTGACGCTGAGGCGCGAGAGCGTGGGTAGCAAACAGG
>HM187368.1.1331
TACGTAGGTGGCAAGCGTTGTCCGGATTTACTGGGCGTAAAGGGCGTGTAGGCGGCCCGTTAAGTTCGCTGTGAAATCTCCCGGCTCAACTGGGAGGGGTCAGCGGATACTGGCGGGCTGGAGGGGGGCAGAGGAAGGTGGAATTCCCGGTGTAGCGGTGATATGCGTAGATATCGGGAGGAACACCCGTGGCGAAGGCGGCCTTCTGGGCCCACCCTGACGCTGAGGCGCGAAAGCGTGGGGAGCGAACCGG
>HM187369.1.1327
TACGTAGGTGGCAAGCGTTGTCCGGATTTACTGGGCGTAAAGGGCGTGTAGGCGGTCCGTTAAGTCCGGTGTGAAATCTCCCGGCTCAACTGGGAGGGGTCATCGGATACTGGCGGACTAGAGGGGGGCAGAGGAAGGTGGAATTCCCGGTGTAGCGGTGAAATGCGTAGATATCGGGAGGAACACCAGTGGCGAAGGCGGCCTTCTGGGCCCACCCTGACGCTGAGGCGCGAAAGCGTGGGGAGCAAACCGGG
>HM187372.1.1397
GACAGAGGGGGCAAGCGTTGCTCGGAATTACTGGGCGTAAAGGGCGCGTAGGCGGGATGGCAAGTCGGTCGTGAAAGCCTTCCGGCCCAACCGGAGAACGTCAATCGATACTGCCGTCCTTGAGGGTTGCAGAGGAGACTGGAATTCCCGGTGTAGCGGTGAAATGTGTAGAGATCGGGAGGAACACCGGTGGCGAAGGCGGGTCTCTGGGCAACTCCTGACGCTGAGGCGCGAAAGCGTGGGGAGCAAACGGG
>HM187373.1.1381
TACGTAGGGGGCGAGCGTTGCTCGGAATCACTGGGCGTAAAGGGTCCGTAGGCGGCTCGGTGTGTCCGTCGTAAAATCTCCCGGCTTAACTGGGAGCGGCCGACGGAAACTGCCGGGCTCGAGGGCCGGAGAGGTGCGTGGAATTGCGGGTGTAGCGGTGAAATGCGTAGAGATCCGCAGGAACACCGGGCGGCGAAAGCGGCGCACTGGACGGCTCCTGACGCTGAGGGACGAAAGCTGGGGGAGCAAACAGG
>HM187374.1.1381
GACGTAGGGGGCAAGCGTTGTCCGGATTTACTGGGCGTAAAGCGCGTGCAGGCGGCCTGTTAAGTCCCGTGTGAAAGCCTCCGGCTCAACCGGAGGACGTCGCGGGAGACTGATGGGCTTGAGGACGGCAGAGGGTGGTGGAATTCCCGGTGGAGCGGTGAAATGCGTAGATATCGGGAGGAACGCCAGTGGCGAAAGCGGCCACCTGGGCCGTCCCTGACGCTGAGACGCGAAAGCTGGGGGGAGCGAACGGG
>HM187376.1.1395
GACAGAGGGGGCAAGCGTTGCTCGGAATTACTGGGCGTAAAGGGCGCGTAGGCGGGATGGCAAGTCGGTCGTGAAAGCCTCCGGCTCAACCGGAGAAGGTCGATCGATACTGCTGTTCTTGAGGGTAGTAGAGGAGACTGGAATTCCCGGTGTAGCGGTGAAATGTGTAGAGATCGGGAGGAACACCGGTGGCGAAGGCGGGTCTCTGGGCTACTCCTGACGCTGAGGCGCGAAAGCGTGGGGAGCAAACGGG
>HM187377.1.1353
TACGTAGGGGGCAAGCGTTACCCGAATTCACTGGGCGTAAAGAGCGCGTAGGCGGCTGGGAAAGTCTTCTGTAAAATCTCCCGGCTTAACTGGGAGGGCGCAGAGGATACTTCTCGGCTTGAGGACAGCAGAGGAGGGTGGAATTCCCGGTGTAGCGGTGAAATGCGTAGATATCGGGAGGAACACCAGTGGCGAAGGCGGCCCTCTGGGCTGTTTCTGACGCTGAGGCGCGAAAGCGTGGGGAGCAAACCGG
>HM187378.1.1334
TACGTAGGTGGCAAGCGTTGTCCGGATTTATTGGGCGTAAAGGGCGTGTAGGCGGTTTGCTAAGTCCAGTGTGAAATCTCCCGGCTTAACTGGGAGGGGCCATTGGATACTGGCAGGCTAGAGGGGGGCAGAGGAAAGGTGGAATTCCCGGTGTAGCGGTGAAATGCGTAGATATCGGGAGGAACACCAATGGCGAAGGCAACCTTCTGGGCCCATCCTGACGCTGAGGCGCGAAAGCGTGGGGAGCAAACCGG
>HM187379.1.1392
TACGTAGGGGGCGAGCGTTGCTCGGATTTACTGGGCGTAAAGAGCGCGTAGCGGCCAGGGAAGTCTGGTGTGAAATCCCTCGGCTCAACCGAGGACCCGCATTGGAAACTCCCTGGCTTGAGTCCAGGAGGGGAGGGTGGAATTCCCGGTGTAGCGGTGAAATGCGTAGAGATCGGGAGGAACACCTGTGGCGAAGGCGGCCCTCTGGAATGGTACTGACGCTGAGGCGCGAAAGCTGGGGGAGCAAACGGG
>HM187380.1.1330
TACGTAGGTGGCAAGCGTTGTTCGGATTTATTGGGCGTAAAGAGCGTGTAGGCGGCCCGTTAAGTCCGCTGTGAAATCTCCCGGCTTAACTGGGAGGGGTCAGCGGATACTAGCGGGCTAGAGGGGGGCAGAGGAAGGTGGAATTCCCGGTGTAGCGGTGAAATGCGTAGATATCGGGAGGAACACCAGTGGCGAAGGCGGCCTTCTGGGCCTACCCTGACGCTGAGACGCGAAAGCGTGGGGAGCGAACCGG
>HM187381.1.1330
TACGTAGGTGGCGAGCGTTGTCCGGATTTACTGGGCGTAAAGGGCGTGTAGGCGGTCCGCTAAGTCTGCTGTGAAATCTCCCGGCTCAACCGGGAGGGGACAACGGATACTGGCGGGCTAGAGGGGGGCAGAGGAAGGCGGAATTCCCCGGTGTAGCGGTGAAATGCGTAGATATCGGGAGGAACACCAGTGGCGAAGGCGGCCTTCTGGGCCTACCCTGACGCTGAGGCGCGAAAGCGTGGGGAGCGAACCGG
>HM187382.1.1396
TACGGAGGGAGCGAGCGTTGTCCGGAATCACTGGGCGTAAAGGGTCCGCAGCGGCCGGGGAAGTCCCCTGTGAAATTCTGGGGCTCAACCCCCAGGGGGTCAGGGGAAACTCCTCGGCTAGAGACAGGTAGAGGCGAGCGGAATTCTCGGTGTAGCGGTGGAATGCGTAGAGATCGGGAAGAACACCTGTGGCGAAGGGCGGCTCGCTGGGCCTCGTCTGACGCTCAGGGACGAAAGCGTGGGGAGCAAACAGG
>HM187384.1.1377
GACGGACCGTGCGAACGTTGTTCGGAATTACTGGGCTTAAAGGGCGCGTAGGCGGTGTGTTAAGTCGGCGGTGAAATACTTCGGCTCAACCGGAGAATGGCCGCTGAAACTGGCACGCTCGAGGGAGGTAGAGGTGCACGGAACTTCCCGTGGAGCGGTGAAATGCGTTGATATCGGAAGGAACGCCGGTGGCGAAAGCGATGCACTGGACCTCTTCTGACGCTGAGGCGCGAAAGCTAGGGTAGCGAACGGG
>HM187385.1.1396
GACAGAGGGGGCAAGCGTTGCTCGGAATCACTGGGCGTAAAGGGCGTGTAGGCGGGATGGCAAGTCGGTCGTGAAAGCCTTCGGCTTAACCGAAGAAGGGCGGCCGATACTGCGATCCTTGAGGGTTGGAGAGGAGACTGGAATTCCCGGTGTAGCGGTGAAATGTGTAGAGATCGGGAGGAACACCGGTGGCGAAGGCGGGTCTCTGGCCAACTCCTGACGCTGAGGCGCGAAAGCGTGGGGGAGCAAACGGG
>HM187388.1.1341
TACGTAGGTGGCAAGCGTTGTCCGGATTTACTGGGCGTAAAGGGCGTGTAGGCGGCCCGTTAAGTCCGCTGTGAAATCTCCCGGCTCAACTGGGAGGGGCCAGCGGATACTGGCGGGCTTGAGGGGGGTAGAGGAAAGGTGGAATTCCCGGTGTAGCGGCGATATGCGTAGATATCGGGAGGAACACCAGTGGCGAAGGCGGCCTTTCTGGGCCCACCCTGACGCTGAGGCGCGAAAGCGTGGGGAGCGAACCGG
>HM187389.1.1377
TACGTAGGGGGCAAGCGTTGTCCGGATTCATTGGGCGTAAAGCGCGTGTAGGCGGTTATACAGGTCCGCTGTGAAAACTCGAGGCTCAACCTCGAGACGTCGGCGGAAACCGTATGGCTAGAGTCCGGAAGAGGAGAGTGGAATTCCTGGTGTAGCGGTGAAATGCGCAGATATCAGGAAGAACACCCGTGGCGAAGGCGGCTCTCTGGTACGGTACTGACGCTGAGACGCGAAAGCGTGGGGAGCGAACAGG
>HM187390.1.1406
TACGGAGGGGGCAAGCGTTGCTCGGAATTACTGGGCGTAAAGGGTCCGTAGGTGGCTCTGTAAGTTAGATGTGAAAGCTTAAGCTCAACCTTAAAATTGCATCTAAAACTGCAGAGCTAGAGTCCAGGAGAGGTTGGCGGAATTCCCGGTGTAGCGGTGAAATGCGTAGATATCGGGAGGAACACCAGTGGCGTAGGCGGCCAACTAGCCTGGAACTGACATTGAGGGACGAAAGCGTGGGTAGCGAACCGG
>HM187391.1.1392
TACGGAGGGGGCGAGCGTTGTTCGGAATTACTGGGCGTAAAGGGCGTGTAGGCGGTGCGGAAAGTCCGGTGTGAAAGCCCTCGGCTCAACCGGGGGAGTGCATCGGAAACTCCTGCTCTTGAGTGCGGGAGAGGGGAGTGGAATTCCCAGTGTAGCGGTGAAATGCGTAGATATTGGGAAGAACACCCGGTGGCGAAGGCGGCTCCCTGGACCCGCAACTGACGCTGAGACGCGAAAGCTGGGGGGAGCAAACGGG
>HM187392.1.1339
TACGTAGGAGGCAAGCGTTATCCGGATTTATTGGGCGTAAAGTGTGCGTAGGCGCCCCGATGAGTCGCACTTAAAATACTAAGGCTCAACCTTAGGGCTAGGTGCGATACTATCGGGGTTGAGGATTGGCAGGGATGCTGGAACAGTAAGTGTAGCAGTGAAATGCGTTGATATTTACTGGAACACCAAAGGCGAAGGCAGGCATCTGGGCTTTTCCTGACGCTGAGGCACGAAAGCTAGGTTAGCGAAACAG
>HM187394.1.1390
TACGGAGGGTGCAAGCGTTGTTCGGAATCATTGGGCGTAAAGGGCGTGTAGGCGGTCTGTTAAGTCATGTGTGAAAGCCCTCGGCTTAACCGGGGAAGGGCGCATGAAACTGACAAGCTAGAGTACTGAAGAGGGGGGGTGGAATTCCCGGTGTAGCGGTGAAATGCGTAGATATCGGGAGGAACACCGGTGGCGAAGGCGGCCCCTGGTCGGATACTGACGCTGATACGCGAAAGCGTGGGGAGCAAACAGG
>HM187399.1.1369
TACGGAGGATCCAAGCGTTATCCGGATTTATTGGGTTTAAAGGGTGCGTAGGCGGAATAGTAAGTCAGTGGTGAAATCCTACAGCTTAACTGTAGAATTGCCGTTGATACTGCTGTTCTTGAGTATAGTTGAAGTGGGCGGAATGTGTCGTGTAGCGGTGAAATGCTTAGATATGACACAGAACACCGATTGCGAAGGCAGCTCACTAAACTGTAACTGACGCTGAGGCACGAAAGCGTGGGTAGCGAACAGG
>HM187401.1.1370
TACGTAGGGTGCGAGCGTTGTCCGGAATCACTGGGTGTAAAGGGTCCGCAGCGGACAGGTAAGTCGGTGGTGAAAGTTCACAGCTTAACTGTGAAATTGCCCTCGATACTGCTTGTCTTGAGTGTGGGAGAGGATGATGGAATTCATGGGTGTAGCAGTGAAATGCGTAGATATCATGAAGAACACCAGTTGCGAAGGCGGTCATCTGGCCCACAACTGACGCTCAGGGACGAAAGCGTGGGGAGCAAACAGG
>HM187403.1.1338
TACGTAGGTGGCGAGCGTTGTCCGGATTTACTGGGCGTAAAGCGCGCGCAGGTGGCCGGCCCAAGTCTGGGGTGAAAGCTCCCGGGCTCAACCGGGAGAGGTCTCCAGAGACTGGCTGGCTTGAGGGGAGCAGAGGAGAGTGGAATTTCCGGTGTAGCGGTGATATGCGTAGATATCGGAAGGAACACCAGTGGCGAAGGCGGCTCTCTGGGCTCTCCCTGACGCTGAGGCGCGAAAGCGTGGGGAGCGAACCGG
>HM187404.1.1400
TACGAGGGGTGCGAGCGTTGTTCGGAATCACTGGGTGTAAAGGGTGTGTAGGCGGGTCGGTAAGTCGGATGTGAAAACTCCCAGCTTAACTGGGAGCCGGCATTCGAAACTACCGGTCTTGAGTAAGGGAGAGGAAGATGGAATTCCCGGTGGAGCGGTGAAATGCGTAGATATCGGGAGGAACACCGGTGGCGTAGGCGGTCTTCTGGCCCTTTACTGACGCTGAAACACGAAGGCTAGGGGAGCAAACAGG
>HM187405.1.1379
TACGTAGGGTGCAGGCGTTAATCGGAATTACTGGGCGTAAAGCGTGCGCAGGCGGCTCCTTAAGTCAGATGTGAAATCCCCGGGCTTAACCTGGGAACTGCGTTTGAAACTGGGGGGCTAGAGTGTGGCAGAGGGGGGGTGGAATTCCAGGTGTAGCAGTGAAATGCGTAGAGATCTGGAGGAACACCGATGGCGAAGGCAGCCCCCTGGGCTGACACTGACGCTCATGCACGAAAGCGTGGGGGAGCAAACAGG
>HM187406.1.1346
AACGTAGGTGGCTAGCGTTATCCGGATTTACTGGGCGTAAAGCGCGTGCAGGCGGTTCGTTAAGTCGGGCGTGAAATCTCCTGGCTCAACTGGGAGAGGCCGTCCGAGACTGGCGGACTTGAGGGCAGTAGAGGGCGGTGGAATTCCCGGTGTAGTGGTGAAATGCGTAGATATCGGGAGGAACACCAGTGGCGAAGGCGGCCGCCTGGACTGCTCCTGACGCTCAGACGCGAAAGCTAGGGGAGCGAACGGG
>HM187407.1.1337
TACGTAGGTGGCAAGCGTTGTCCGGATTTACTGGGCGTAAAGGGCGTGTAGGCGGTCCACTAAGTCCAGTGTGAAATCTCCCGGCTCAACTGGGAGGAGTCACTGGATACTGGCGGGCTAGAGGGGGGCAGAGGAAGGTGGAATTCCCCGGTGTAGCGGTGAAATGCGTAGATATCGGGAGGAACACCAGTGGCGAAGGCGGCCTTCTGGGCCCATCCTGACGCTGAGGCGCGAAAGCGTGGGGAGCAAACCGG
>HM187409.1.1383
GACGAACCGTGCGAACGTTGTTCGGATTCACTGGGCTTAAAGGGCGCGTAGGCGGGTTCTCAAGTCCGGGGTGAAATCCTCTCGCTCAACGAGAGAACTGCCCCGGATACTGGGGACCTCGAGGGAGGTAGGGGCATGTGGAACTTCCGGTGGAGCGGTGAAATGCGTAGATATCGGAAGGAACGCCGGTGGCGAAAGCGACGTGCTGGACCTTTTCTGACGCTGAGGCGCGAAAGCCAGGGGAGCAAACGGG
>HM187410.1.1389
TACGGGGGTGGCAAGCGTTGTTCGGAATTACTGGGCGTAAAGGGCGCGTAGGCGGTTCGATCTGTCGAATGTGAAATCCACAGGCTCAACCTGTGAAGGGCATTCGAAACTATCGGACTTGAGTTCCGGAGGGGAAGGTGGAATTCCCGGTGTAGCGGTGAAATGCGTAGATATCGGGAGGAACACCAGTGGCGAAGGCGGCTTCTGGACGGAAACTGACGCTGAGGCGCGAAAGCTAGGGGAGCAAACGGG
>HM187411.1.1383
TACGGAGGGTGCGAGCGTTGTCCGGAATCACTGGGCGTAAAGGGCGCGTAGGCGGCCTCGTAAGTCGCCTGTGAAATCCCGGGGCTCAACTCCCGGGGCTGCAGGTGAGACTGTGAGGCTGGAGCTCGGTAGAGGCGAGTGGAATTCCCGGTGTAGCGGTGGAATGCGTAGAGATCGGGAAGAACACCGGAGGCGAAGGGCGGCTCGCTGGGCCGATGCTGACGCTGAGGCGCGAAAGCGCGGGGAGCAAACAGG
>HM187412.1.1331
TACGTAGGGGGCGAGCGTTGTCCGGATTTATTGGGCGTAAAACGCTCGTAGGTGGCCACCTCAAGTCGGATGTGAAATCTCCCGGCTCAACTGGGAGGGGTCATTCGATACTGATGGGCTCGAGGCCGGTAGGGGGAAGCGGAATTCCCGGTGTAGTGGTGGAATGCGTAGATATCGGGAGGAACACCAGTGGCGAAGGCGGCTTCCTGGACCGGTTCTGACACTGAGGAGCGAAAGCGTGGGGAGCGATCCCGG
>HM187414.1.1385
TACGTAGGGGGCGAGCGTTGCTCGGAATTACTGGGCGTAAAGGGTTCGTAGGCGGTCGGGCCAGTCGGCGGTGAAATCTCCCGGCTTAACCGGGAGGGGTCCGCCGATACTGCCTGACTCGAGGGCCGGAGAGGCGAGTGGAATTGCTGGTGTAGCGGTGAAATGCGTAGAGATCAGCAGGAACACCGGGAGGCGAAGGGCGGCTCGCTGGACGGCACCTGACGCTGAGGAACGAAAGCTGGGGGAGCAAACAGG
>HM187418.1.1374
ATACAGAGGGTGCAAGCGTTGTTCGGAATTATTGGGCGTAAAGCGCGTGTAGGCGGCTTGGCAAGTCAGATGTGAAAGCCCTCGGCTTAACCGAGGAAGTGCGTCTGAAACTGCTGAGCTTGAGTGTCGGAGAGGATGGCGGAAATTCCGGCAAGTAGAGGTGAAATTCGTAGATATGCGGGAGGAACACCGGTGGCGAAGGCGGCCCATCTGGACGACCACTGACGCTGAGACGCGAAAGCGTGGGGAGCAAACAGG
>HM187419.1.1378
TACGTAGGGGGCGAGCGTTGCTCGGAATTACTGGGCGTAAAGGGTCCGTAGGCGGCTTGGTAGGTCCGTCGTGAAATCCCCGGGCTCAACCCGGGGTGGTCGACGGAAACGGCCGAGCTGGAGGGCGGAGAGGTGCGTGGAATTGCGGGTGTAGCGGTGAAATGCGTAGAGATCCGCAGGAACACGGCGGCGAGGGCGGCGCACTGGACGGCTCCTGACGCTGAGGGACGAAAGCTGGGGGAGCAAACAGG
>HM187424.1.1342
AACGTAGGAGGCGAGCGTTATCCGGATTCACTGGGCGTAAAGCGCGTGCAGGCGGTTCGGTAAGTTGGGCGTGAAATCTCCTGGCTCAACTGGGAGAGGTCGTTCAATACTACCGGGCTAGAGAGTGGTAGAGGAAGATGGAATTCCCGGTGTAGTGGTGAAATGCGTAGATATCGGGAGGAACACCAGTGGCGAAGGCGATCTTCTGGACCATTTTCTGACGCTCAGACGCGACAGCTAGGGTAGCAAACGGG
>HM187425.1.1288
TACGTAGGAAGCAAGCGTTGTCCGGATTTACTGGGTGTAAAGGGCGAGTAGGCGGCTGGGAAAGTCTTCTGTGAAATCTTCCGGCTTAACCGGGAGGGGTCAGAAGATACTTCTCGGCTTGAGGGGAGCATAGGAGGGGTGGAATTTCCCGGTGTAGCGGTGAAATGCATAGATATCGGAAGGAACACCTGTGGCGAAGGCGGCCCTCTGGGCTCTTCCTGACGCTGAGGCGCGAAAGCGTGGGGAGCAAACCGG
>HM187427.1.1382
TACGTAGGGGGCAAGCGTTGCTCGGAATTACTGGGCGTAAAGGGTCCGTAGGCGGCCCGGCGGGTCCGTCGTGAAAACCCCGAGCTCAACTCGGGGCAGGCGACGGAAACTACCGGGCTGGAGGGCCGGAGAGGTGCGTGGAATTGCGGGTGTAGCGGTGAAATGCGTAGATATCCGCAGGAACACCGGGCGGCGAAAGGCGGCGCACTGGACGGCTCCTGACGCTGAGGGACGAAAGCTGGGGGAGCAAACAGG
>HM187430.1.1378
TACGGAGGGTGCGAGCGTTGTCCGGAATCACTGGGCGTAAAGGGCGTGTAGGCGGCTGCGTAAGCCGCGTGTGAAATCCCGGGGCTCAACCCTGGAATGGCACGCGGGACTGCGCGGCTCGAGCGTGGTAGAGGCGAGTGGAATTCCTGGTGTAGCGGTGGAATGCGTAGAGATCAGGAGGAACACCTGTGGCGAAGGCGGCTCGCTGGGCCATTGCTGACGCTGAGGCGCGAAAGCGTGGGGAGCAAACAGG
>HM187432.1.1403
GACAGAGGTGGCAAGCGTTGTTCGGAGTTACTGGGCGTAAAGCGCACGTAGGCGGCCGGGTAAGTCCTCCGTGAAAGTCCCTCGCTCAACGAGGGAAGGGCGGAGGAGACTGCCTGACTAGAGGACGGGAGAGGAGAGCGGAATTTCCGGTGGAGCAGTGAAATGCGTAGAGATCGGAAGGAAGGCCAGTGGCGAAGGCGGCTCTCTGGAACGTCCTGACGCTCAAGTGCGAAAGCGTGGGGAGCAAACAGG
>HM187433.1.1307
TACGAACCGTCCAAACGTTATTCGGAATTACTGGGCTTAAAGGGTACGTATGCGGCGCTGTCAGTCGGGTGTGAAAGCCCTCGGCTCAACCGAGGAATTGCGCCCGATACTGCAGTGCTGGAGGGAGACAGAGGTAAGCGGAACTGATGGTGGAGCGGTGAAATGCGTTGATATCATCAGGAACACCGGTGGCGAAGCGGCTTACTGGGTCTCTTCTGACGCTGAGGTACGAAAGCTAGGGGAGCGAAGGGG
>HM187437.1.1334
TACGTAGGTGGCGAGCGTTGTCCGGATTTACTGGGCGTAAAGCGCGCGCAGGCGGCCGGTCAAGTCTGGGGTGAAAGCTCCCGGCTCAACCGGGAGAGGTCTCCAGAGACTGGTCGGCTTGAGGGGAGCAGAGGAGAGTGGAATTCCCGGTGGAGCGGTGATATGCGTAGATATCGGGAGGAACACCAGTGGCGAAAGGCGGCTCTCTGGGCTCTCCCTGACGCTGAGGCGCGAAAGCGTGGGGAGCAAACCGG
>HM187440.1.1355
GACGTAGGGAGCGAGCGTTGTCCGGATTCATTGGGCGTAAAGCGCGCGTAGGCGGCCGTGCAAGTCGGGTGTGAAACCCCGGGGCTCAACCCCGGGCCTGCATCCGATACTGCTCGGCTAGAGGCAGGTAGGGGAGAGCGGAATTCCCGGTGTAGCGGTGAAATGCGCAGATATCGGGAGGAACACCCGGTGGCGAAGGCGGCTCTCTGGGCCTGTCCTGACGCTCAGGCGCGAAAGCTAGGGGAGCGAACAGG
>HM187441.1.1345
TACGTAGGGAGGCAAGCGTTATCCGGATTTATTGGGCGTAAAGTGTGCGTAGGGCGCCCCCGATGAAGTCGCACTTTAAAATACTAAGGGCTCAACCCTTAGGGCTAGGTGCGATACTATCGGGGTTGAGGGATTGGCAGGGATGCTGGAACCAGTAAGGGTAGCAGTGAATTGCGTTTGATATTTACTGGAAACACCAAAGGCGAAAGGCCAGGCCATCTGGGGCTTTTCCCTGACGCTGAGGCCACGAAAAGCCTAGGTTTAGCGAAACAGA
>HM187445.1.1351
GACAGAATCTCCAAGCGTTACCCGGATTTATTGGGCGTAAAGGGTCCGTAGGCGGCCGGGCGTGTCTTTCGTTAAATACCCGAGGCTCAACCACGGGGGTGCGAAGGAAACTACCTAGCTAGAGAGCGTTATGGGCTGATGGAACGCACGGTGTAGGGGTGAAATCCGTTGATATCGTGCGGAACACCAAAAGCGAAGGCAGTCAGCTGGAACGACTCTGACGCTGAGGGACGAAAGCGTGGGCATCGACAAGG
>HM187448.1.1318
TACGGAGGGAGCTAGCGTTGTTCGGAATTACTGGGCGTAAAGCGCACGTAGGCGGCTTTGTAAGTTAGAGGTGAAAGCCTGGAGCTCAACTCCAGAATTGCCTTTAAGACTGCATCGCTCGAATCCAGGAGAGGTGAGCGGAATTCCGAGTGTAGAGGTGAAATTCGTAGATATTCGGAAGAACACCAGTGGCGAAGGCGGCTCACTGGACTGGTATTGACGCTGAGGTGCGAAAGCGTGGGGAGCAAACAGG
>HM187449.1.1326
GACGTAGGGGGCTAGCGTTGTCCGGATTTACTGGGCGTAAAGCGCAAGTAGGTGGCTCGGTAAGTTGATTGTGGAATCCCTGGGCTCAACCCAGGAACTGCATTCAATACTGCCCAAGCTCGAGGGGCCGGAGAAGGGAGTGGAATTTCCCGGTGTAACGGTGAAATGTGTAGATATCGGGAGGAACACAGTGGCGAAGGCGGCTCCCTAGACGGCCCCTGACACTGAATTGCGAAAGCTAGGGCAGCGAACGGG
>HM187450.1.1355
GACGGAGGTGGCGAGCGTTGCTCGGATTCATTGGGTGTAAAGGGTCGGTAGGCGGTTCGGTAAGTGCCCGGTGAAATTCCACGGCTTAACCGTGGAACGTTCGGGTAGACTGCCGGGACTTGAGGACCGCAAGGGCAGGCGGAATTCCCCGGTGGAAGGGTGAAATCTGAAGATATCGGGAGGAACACCAGTGGCGAAGGGCGGCTGCTGGACGGTCCCTGACGCTGAGCGACGAAAGCGTGGGGAGCAAACAGG
>HM187451.1.1348
AACGTAGGAGGCGAGCGTTATCCGGATTCACTGGGCGTAAAGGGCATGTAGGCGGCGGCTTAAGTGGGATGTGAAATCTCCCGGCTCAACCGGGAGGGGCCGTTCCATACTGGGACGCTGATGGCAGGAGAGGGAGGTGGAATTCCCGGTGTAGTGGTGGAATACGTAGAGATCGGGAGGAACACCAGTGTGCGAATGCGGCCTCCTGGCCTGCCCCTGACGCTGAAATGCGAAAGCGTGGGGAGCGAACAGG
>HM187452.1.1387
GACAGAGGTGGCAAGCGTTGTTCGGAATTACTGGGCGTAAAGCGCACGTAGGTGGCTATATAAGTCTTGTGTAAAATCCCTTCGCTTAACGGAGGAAAGCCGCAGGAAACTGTATGGCTAGAGGATGGGAGAGGAGAGCGGAATTCCCCGGTGTAGCGGTGAAATGCGTAGAGATCGGGAGGAAGGCCGGTGGGCGAAGGCGGCTCTCTAGAACAATCCTGACACTGAGGTGCGAAAGCGTGGGGAGCAAACAGG
>HM187453.1.1337
GACGTAGGGGACGAGCGTTACCCGGAATTACTGGGCGTAAAGGGCGTGTAGGCGGCGGGGCATGTCCCGTGTGAAATTGAAGGGCTTAACTCTTCAACGTCGCGGGAAACGGTCTCGCTTGAGGGCCAGTAGAGGCGGGTGGAATTCCCGGTGGAGCGGTGATATGCGTAGAGATCGGGAGGAACACCGGTGGCGAAGGCGGCCCGCTGGGCTGTCCCTGACGCTGAGGCGCGAAAGCGTGGGGAGCAAACCGG
>HM187454.1.1382
GACGTAGGGGGCAAGCGTTGTCCGGATTTACTGGGCGTAAAGCGCGTGCAGGCGGCCTGTTAAGTCCCGTGTAAAAGCCTCCGGCTCAACCGGGGGAAGCCGCGGGAGACTGGCGGGCTTGAGGACGGCAGAGGGTGGTGGAATTCCCCGGTGGAGCGGTGAAATGCGTAGATATCGGGAGGAACGCCAGTGGCGAAAGCGGCCACCTGGGCCGTCTCTGACGCTGAGACGCGAAAGCTGGGGGGAGCAAACGGG
>HM187458.1.1323
TACCCGCGGCCCGAGTGGTGCTCATTCTTATTGAGTCTAAAACGTCCGTCGCCGGCCCGGTCGATGCCTGGGTAAATCGGATCGCTCAACGGTCCGAATTCCGGGTAGACCGCCGGGCTCGGGACCGGGAGAGGTGCGAGGTACGCCGGGGGTAGGGGTAAAATCCTGTAATCCTCGGCGGACCACCAGTGGCGAAGGCGTCGCACTAGAACGGATCCGACGGTCAGGGACGAAGCCCAGGGGCGCAAACGGG
>HM187461.1.1336
TACCAGCACCCCGAGTGGTCGGGACGATTATTGGGCCTAAAGCATCCGTAGCCGGTCTTGCAAGTCTTCCGTTAAATCCAGCTGCTTAACAGATGGGCTGCGGAAGATACTACAAGGGCTAGGAGGCGGGAGAGGCAAGCGGTACTCAGTGGGTAGGGGTAAAATCCTCTGATCCATTGAAGACCACCAGTGGCGAAGGCGGCTTGCCAGAACGCGCTCGACGGTGAGGGATGAAAGCTGGGGGAGCAAACCGG
>HM187463.1.1335
TACCAGCGCCCCGAGTGGTCGGGACGATTATTGGGCCTAAAGCATCCGTAGCTTGTCCTGCAAGTCCTCCGTTAAATCCACCTGCTCAACAGATGGGCTGCGGAGGATACTACAGGGCTAGGAGGCGGGAGAGGCAAGCGGTACTCAGTGGGTAGGGGTAAAATCCTCTGATCCACTGAAGACCACCAGTGGCGAAGGCGGCTTGCCAGAACGCGCTCGACGGTGAGGGATGAAAGCTGGGGGAGCAAACCGG
>HM187464.1.1332
TACCCGCGGCCCGAGTGGTGCTCATTCTTATTGAGTCTAAAACGTCCGTCGCCGGCCCGGTCGATGCCTGGGTAAATCGGATCGCTTAACGGTCCGAATTCCGGGTAGACCGCCGGGCTCGGGACCGGGAGAGGTGCGAGGTACGCCGGGGGTAGGGGTAAAATCCTGTAATCCTCGGCGGACCACCAGTGGCGAAGGCGTCGCACTAGAACGGATCCGACGGTCAGGGACGAAGCCCAGGGGCGCAAACGGG
>HM187465.1.1334
TACCCGCGCCCTAAGCGGTGCTCGTTATTATTGAGCCTAAAGCGTCCGCAGCCGGCTCGCTAAATCCTTGGGTAAATCGGGCAGCTTAACTGTCCGAACTCCGGGGAGACTGGCGAGCTCGGGACCGGGAAAGGGTGGAGGTACTCCTGGGGTAGGGGTAAAATCCTGTAATCCTAGGAGGACCACCGGTGGCGAAGGCGTCCACCTGGAACGGATCCGACGGTAAGGGACGAAGGCCTGGGGCGCAAACGGG
>HM187466.1.1339
TACCCGCGGCCCGAGTGGTGCTCATTATTATTGAGTCTAAAACGTCCGTAGCCGGCCTGGTGGATGCCTGGGTAAATCGGGACGCTCAACGTTCCGAATTCCGGGGTAGACCGCCAGGCTAGGGACCGGGAGAGGCTGGAGGTACTCCGGGGGTAGGGGTAAAATCCTGTAATCCGCGGAGGACCACCAGTGGCGAAGGCGTCCAGCTAGAACGGATCCGACGGTCAGGGACGAAGCCCAGGGGCGCAAACGGG
>HM187467.1.1362
TACCAGCTCCTCGAGTGGTTGGGGTGTTTATTGGGCCTAAAGCATCCGTAGCCGGCTCCGGCCGTCTTCGGTCAAATCCACCGGCCCAACCGGTGGCCCGCCGAAGATACCCCGGGGCTAGGAGGCGGGAGAGGCGGACGGTATTCCGCGGGTAGGGGTAAAATCCACTGATCCGCGGAGGACCACCAGTGGCGAAGGCGGTCCGCCAGAACGCGCTCGACGGTGAGGGATGAAAGCTGGGGGAGCGAACCGG
>HM187468.1.1330
TACCAGCACCCCGAGTGGTCGGGATGATTATTTGGCCTAAAGCATCCGTAGCCGGCGCATCAAGTCTTCCGTTAAATCCACCTGCTCAACAGATGGGCTGCGGGAGATACTGCTGCGCTAGGAGGCGGGAGAGGCGAGGGGTATTCCATGGGTAGGGGTAAAATCCTCTGATCCATGGAGGACCACCAGTGGCGAAGGCGTCTCGCCAGAACGCGCTTGACGGTGAGGGATGAAAGCTGGGGGAGCAAACCGG
>HM187472.1.1352
TACCAGCTCCTCGAGTGGTCGGGACGATTATTGGGCCTAAAGCATCCGTAGCCGGCTCTGTAGGTCTCCCGTTAAATTCAACGGCTCAACCGTTGACCTGCGGGAGATACCGCAGGGCTAGGAGGCGGGAGAGGCGGACGGTACTCCGGGGGTAGGGGTAAATATCCTTTTGATCCTCGGAAGACCACCAGTGGCTAAAGGCTGCTCCGCCAGAACGCGCTCGACGGTGAGGGATGATAGCTGGGGGAGCGAACCGG
>HM187473.1.1356
TACCAGCTCCTCGAGTGGTCGGGACGATTATTGGGCCTAAAGCATCCGTAGCCGGCTCTGTAGGTCTCCCGTTAAATTCAACGGCTCAACCGTTGACCTGCGGGAGATACCGCAGGGCTAGGAGGCGGGAGAGGCGGACGGTACTCCGGGGGTAGGGGTAAAATCCTTTGATCCTCGGAAGACCACCAGTGGCGAAGGCGGTCCGCCAGAACGCGCTCGACGGTGAGGGATGAAAGCTGGGGGAGCGAACCGG
>HM187475.1.1333
TACTAGCTCCTCGAGTGGTCGGGACTATTATTGGGCCTAAAGCATCCGTAGCCTGCTCCGTAGGTCTGCTGTTAAATCCAACGGCTCAACCGTTGGGCCGCACGAGATACCACGGGGCTAGGATGCGGGGGAGGCCGACGGTACTCCATGTGTAGGGGGTAAAATCCTCTGATCCATGCATGACCATCACTGGCGTCGTCAGTCGCCCAGAACGCGCTCTACGGTAATATATGAAATCTGGGGGAGCGAACCGG
>HM187476.1.1351
TACCAGCTCCTCGAGTGGTCGGGACGATTATTGGGCCTAAAGCATCCGTAGCCTGCTCCGTAGGTCTTCTGTTAAATCCAACGGCTCAACCGTTGGGCCGCAGGAGATACCACGGGGCTAGGAGGCGGGGGAGGCCGACGGTACTCCATGGGTAGGGGTAAAATCCTCTGATCCATGGAAGACCACCAGTGGCGTAGGCGGTCGGCCAGAACGCGCTCGACGGTGAGGGATGAAAGCTGGGGGAGCGAACCGG
>HM187477.1.1333
TACCCGCGGCCCGAGTGGTGCTCATTCTTATTGAGTCTAAAACGTCCGCAGCCGGTCTCGTAAATGCCTGGGTAAATCGGGCCGCTTAACGGTCCGAATTCCGGGTAGACTGCGAGGCTAGGGACCGGGAGAGGTTCGAGGTACTCCGGGGGGTAGGGGTAAAATCCTGTAATCCTCAGAGGACCACCGGTGGCGAAGGCGTCGAACTAGAACGGATCCGACGGTCAGGGACGAAGCCCTGGGGCGCAAACGGG
>HM187478.1.1332
TACCAGCTCCTCGAGTGAACGGTGCGATCATTGGGTCTAAAGCATCCGTAGCTGGTTCCGGACGTCTCCTGATAAATCCAACTGCTCAACAGTTGGCCCGCATGAGATACTGTGTGACTACCACGCTGGAGAGGTGCACCGTACTCCACGTGTAGGGGTAAATCCTAGATCCGTGGAAGACCACCAGTGGCGAAGTCGGTCCACCAGAACGCGCTCGACGTTGAGGGATGAAAGCTGGGTGAGCGAACCGG
>HM187479.1.1343
TACCAGCTCCTCGAGTGGTCGGGGCGATGATTGATGCTAAAGGATCCGTATGTTGTTCCGTACGTCTCCTGATAAATCCTACTGCTCAACAGTTCGGCCCGCAGGAGATACCGCGGGACTAGGAGCCGGGAGAGGTGGACGTACTCCACGTGTAGGGGTAAAATCCTTTGATCCGTGGTAGTCCACCAGTGGCGACGGCGGTCCACCAGAACGCGCTCGACGGTGAGGGATGAAAGCTGGGGGAGCGAACCGG
>HM187481.1.1365
TACCAGCTCTCCGAGTGGTGGGGATGTTTATTGGGCCTGAAGCATCCGTAGCCGGCTGGGCAAGTCCCCAGTTAAATCCAGCGATTTAATCGTTGGACTGCTGAGGATACTGTCCGGCTAGGGGGCGGGAGAGGCCGACGGTATTCCTGGGGTAGGGGTGAAATCCTATAATCCCGGGAGGACCACCAGTGGCGAAGGCTGTTGGCTAGAACATGCCCGACGGTGAGGGATGAAAGCTGGGGGAGCGAACCGGA
>HM187482.1.1358
TACCAGCTCTCCGAGTGGTAGGGACGATTATTGGGCCTAAAGTGTTCGTAGCCGGCCTTCCAAGTCTTTCGTTAAATCCAGCGATTCAATCGTTGGACTGCGGGAGATACTGTTAGGCTAGGGGGCGGGAGAAGCCGACGGTATTTCTGGGGTAGGGGTAAAATCCTATAATCCCAGGAGGACCACCAGTGGCGTAGGCGGTCGGCTAGCACGCGCTCGACGGTGAGGGGCGAAAGCTGGGGGAGCAAACCGG
>HM187484.1.1346
TACCAGCTCTCTGAGTGGTGGGGACGTTTATTGGGCCTGAAGCATCCGTAGCCAGCTGAGCAAGTCCCTCAGTTAAATCCAGCGATTTAATCGTTGGACTGCTGGGGATACTGTCCGGCTAGGGGGTGGGAGACGCCGACTGTATTCCCGGGGTAGGGTGAAATCCTATAATCCCGGGAGGACCACCAGTGGCGAAGGCTGTTGGCTAGAACATACCCGACGGTGAGATGATGAAAGATGGGGGAGCGAACCGG
>HM187485.1.1337
TACCAGCTCTCCGAGTGGTGTGGACGTTTATTGAGCCTGAAGCATCCGTAGCCAGCTGAGCAAGTCCCCAGTTAAATCCAGCGATTTAATCGTTGGACTGCTGCCGATACTGTCCGCTAGGGGGTGGGAGAGGCTGACGGTATTCCTGGCGTAGGGGTGAACATCTTATAATCCTGGTGATGTCCACCAGTATCGAAGGCTGTTGTCTAGAACATGCCCGCCGGCGAGGGATGAGAGGAGGGGGATCGAACCAG
>HM187487.1.1371
TACCAGCTCCTCGAGTGGTCGGGACGATTATTGGGCCTAAAGCATCCGTAGCCTGCTCCGTAGGTCTTCTGTTAAATCCAACGGCTCAACCGTTGGGCCGCAGGAGATACCACGGGGCTAGGAGGCGGGGGAGGCCGACGGTACTCCATGGGTAGGGGTAAAATCCTCTGATCCATGGAAGACCACCAGTGGCGTAGGCGGTCGGCCCAGAACGCGCTCGACGGTGAGGGATGAAAGCTGGGGGAGCGAACCGG
>HM187489.1.1332
TACCCGCGGCCCGAGTGGTGCTCACTATTATTGAGTCTAAAACGTCCGTAGCCGGCCTGGTAGATGCCTGGGTAAATCGGGGCGCTTAACGCTCCGAATTCCGGGTAGACCACCGGGCTAGGGACCGGGAGAGGCTGGAGGTACTCCGGGGGTAGGGGTAAAATCCTGTAATCCTCGGAGGACCACCAGTGGCGAAGGCGTCCAGCTAGAACGGATCCGACGGTCAGGGACGAAGCCCAGGGGCGCAAACGGG
>HM187490.1.1334
TACCAGCACCCCGAGTGGTCAGGATGATTATTTGGCCTAAAGCATCCGTAGCCGGCCCCGTAAGTCTTCCGTTAAATCCACCTGCTCAACAGTTGGGCTGCGGGAGATACTGTGAGGCTAGGAGGCGGGAGAGGCGAGGGGTATTCCTTGGGTAGGGGTAAAATCCTCTGATCCATGGAGGACCACCAGTGGCGAAGGCGTCTCGCCAGAACGCGCTCGACGGTGAGGGATGAAAGCTGGGGGAGCAAACCGG
>HM187491.1.1367
TACCAGCTCCCCGAGTGGTCGGGGCGATTATTGGGCCTAAAGCATCCGTAGCCGGCTCTGTAGGTCCTCTGTTAAACTCAGCGGCTCAACCGCTGAGCTGCAGGGGATACCGCAGGGCTAGGAGGCGGGAGAGGCGGACGGTATTCCGTGGGTAGGGGTAAAATCCTTTGATCCACGGAGGACCACCAGTGGCGAAGGCGGTCCGCCAGAACGCGCTCGACGGTGAGGGATGAAAGCTGGGGGAGCGAACCGG
>HM187492.1.1365
GACCAGCTCCCCGAGTGGTTGGGACGTTTATTGGGCCTAAAGCATCCGTAGCCGGCCTGGTAGGTCCTCTGTTAAATTCAGCGGCTCAACCGCTGAGCTGCAGGGGATACCGCCAGGCTAGGAGGCGGGAGAAGCGGACGGTACTCCGTGGGTAGGGGTAAAATCTTTTGATCCGCGGAAGACCACCAGTGGCGAAGGCGGTCCGCTAGAACGCGCTCGACGGTGAGGGATGAAAGCTGGGGGAGCGAACCGG
>HM187493.1.1369
GACCAGCTCCCCGAGTGGTCGGGACGATTATTGGGCCTAAAGCATCCGTGGCCGGCCCTGCAGGTCCCTTGTTAAATCCAGAGGCTCAACCTCTGGGCCGCAGGGGATACCACAGGGCTAGGAGGCCGGGAGAGGCGGACGGTATTCCGCGGGTAGGGGTAAAATCTTCTGATCCGCGGAGGACCACCCAGTGGCGAAGGCGGTCCGCCCAGAACGCGCTCGACGGTGAGGGATGAAAGCTGGGGGAGCGAACCCGG
>HM187494.1.1359
TACCAGCTCTCCGAGTGGTAGGGATGATTATTGGGCTTAAAGCGTCCGTAGCCGGCTCAACAAGTCTTTCGTTAAATCCAGCGATTCAATCGTTGGACTGCGGGAGATACTTTTGGGCTAGGAGGCGGGAGAAGCCGACGGTATTTCCGGGGTAGGGGTAAAATCCTATAATCCCGGGAAGACCACCAGTGGCGTAGGCGGTCGGCTAGCACGCGCTCGACGGTGAGGGACGAAAGCTGGGGGAGCGAACCGG
>HM187496.1.1362
TACCAGCTCCGCGAGTGGTCGGGACGTTTATTGGGTCTAAAGCGTCCGTAGCCGGCTTACTAAGTCTCCGGCTAAAACCGACGGCTCAACCGTCGGATCGCCGAAGATACTGGTAGGCTTGGGGGCGGAAGAGGCCGAGGGTACTCCCGGGGTAGGGGCGAAATCCTATAATCCCGGAAGGACCACCAGTGGCGAAGGCGCTCGGCTAGTACGCGCCCGACGGTGAGGGACGAAAGCTGGGGGAGCGAACCGG
>HM187497.1.1361
TACCAGCTCCCCGAGTGGTCGGGACGTTTATTGGGCCTAAAGCATCCGTAGCCGGCCATTTAGGTCCCATGTCAAATCCAATCGCTCAACGATTGGGCCGCATGGGATACCGAATGGCTAGGAGGCGGGAGAGGCGGACGGTACTCCATGGGTAGGGGTAAAATCCACTGATCCATGGAAGACCACCAGTGGCGAAGGCGGTCCGCCAGAACGCGCTCGACGGTGAGGGATGAAAGCTGGGGAGCGAACCGG
>HM187498.1.1330
TACCCGCGGCCCGAGTGGTGCTCATTATTATTGAGCCTAAAACGTCCGTAGCCGGCTTGGTGGATGCCTGGGTAAATCGGGCAGCCCAACTGTCCGAATTCCGGGTAGACCGCCAGGCTCGGGACCGGGAGAGGTCGGAGGTACTCCGGGGGTAGGGGTAAAATCCTGTAATCCTCGGAGGACCACCAGTGGCGTAGGCGTCCGACTAGAACGGATCCGACGGTCAGGGACGAAGCCCAGGGGCGCAAACGGG
>HM187500.1.1367
TACCAGCTCCCCGAGTGGTGGGGACTTTTATTTGGCCTAAAGCGTCCGTAGCCGGTTCGGCAAGTCTCCTGTTAAATCCAACGACCTAATCGTTGGACTGCGGGTGATACTGTTGGACTAGGGAGGCGGAAGAAGCCGACGGTACTCTTGGGGTAGGGGTGAAATCCTATAATCCCAAGAGGACCACCAGTGGCGAAAGGCGGTCGGCTAGAACGCGCTCGACGGTGAGGGACGAAAGCTGGGGGAGCGATCCGG
>HM187502.1.1360
TACCAGCTCTCCGAGTGGTGTGGATGTTTATTGGGCCTAAAGCATCCGTAGCTTGCTGAACAAGTCCCCTGTTAAACCCAACGAATCAATCGTTGGATTGCGGGGGATACTGTTCGGCTAGGGGACGAGAGAGGCCGACGGTATTTTCGGGGTAGGGGGTGAAATCCTATAATCCCGAGAGGACCACCAGTGGCGAAGGCTGTCGGCTAGAACGCGCCCGACGGTGAGGGATGAAAGCTGGGGGAGCGAACCGG
>HM187503.1.1364
TACCAGCTCTCCGAGTGGTAGGGATGATTATTGGGCCTAGAGCGTGCGTAGCCGGCTTGACAAGTCTTCTGTTAAATCCAGCAACCCAATTGTTGGACTGCGGGAGATACTGTCTAGCTAGAGAACGGGAGAAGCCGACGGTACTCTCAGGGTAGGAGTGAAATCCTATAATCCTGAGAGGACCACCAGTGGCGTAGGCTGTCGGCTAGAACGTGTCTGACGGTGAGGAACGAAAGCTTGGGGAGCGAACCGG
>HM187504.1.1329
TACCCGCGGCCCGAGTGGTGCTCATTATTATTGAGTCTAAAACGTCCGTAGCCGGTCGGGTAGATTCCTGGGTAAATCGAATCGCTCAACGATTCGAATTCCGGGGAGACCGCCTGACTAGGGACCGGGAGAGGCGCGAGGTACTCCTGGGGTAGGGGTAAAATCCTGTAATCCTAGGAGGACCACCAGTGGCGAAAGCGTCGCGCTAGAACGGATCCGACGGTCTGGGACGAAGCCCAGGGGCGCAAACGGG
>HM187505.1.1359
CACCGGCCGCTTGAGTGGTGACCGCTATTATTGGGCCTAAAGCGTCCGTAGCCGGTTTGGCAAGTCCTTAGATAAATCCACTCGTTCCACGAATGGAAATTCTGATGATACTACCAGACTCGGGGGCGAGAGAAGTCGGAGGTACTTCTAGGGTAGCGGTGAAATGTTGTAATCCTAGAGGGACCACCAGTGGCGAAGGCGTCCGACTAGAGCGCGCCCGACGGTGAGGGACGAAAGCCAGGGGAGCGAACGGG
>HM187509.1.1368
TACCAGCTCCTCGAGTGGTCGGGGCGATTATTGGGCCTAAAGCATCCGTAGCTTGTTCCGTAGGTCTCCTGATAAATCCCAACTGCTCAACAGTTGGCCCGCAGGAGATACCGCGGGACTAGGAGGCGGGAGAGGTGGACGGTACTCCACGTGTAGGGGTAAAATCCTTTGATCCGTGGAAGACCACCAGTGGCGAAGGCGGTCCACCAGAACGCGCTCGACGGTGAGGGATGAAAGCTGGGGGAGCGAACCGG
>HM187510.1.1358
TACCAGCTCTCCGAGTGGTGGGGATGATTATTGGGCCTAAAGCATCCGTAGCCGGGCTGGGCAAGTCCCCTGTTAAACCCAACGATCTAATCGTTGGCCTGCGGGGGATACTGCTTGGCTAGGGGGCGGGAGAGGCCGTCGGTATTCCCGGGGTAGGGGTGAAATCCTATAATCCCGGGAGGACCGCCAGTGGCGAAGGCTGTCGGCTAGAACGCGCTCGACGGTGAGGGATGAAAGCTGGGGGAGCGAACCGG
>HM187511.1.1361
TACCAGCTCTCCGAGTGGTAGGGATGATTATTGGGCTTAAAGCGTCCGTAGCCGGCCTTCCAAGTCTCGTGTTAAATCCAGCGATTCAATCGTTGGACTGCAGGAGATACTGTAAGGGCTAGGAGGCGGGAGAAGCCGACGGTATTTTCGGGGTAGGGGTAAAATCCTATAATCCCGGGAAGACCACCAGTGGCGTAGGCGGTCGGCTAGCACGCGCTCGACGGTGAGGGACGAAAGCTGGGGGAGCGAACCGG
>HM187512.1.1359
GACCAGCTCCCCGAATGGTCGGGACGATTGTTGGGCCTAAAGCATCCGTAGCTGGCTCTATAGGTCCCCTGTTAAATTCAGCGGCTCAACCGCTGAGCTGCAGAGGATACCGTAGGGCTAGGAGGCGGGAGAGGCGGACGGTATTCCATGGGTAGGGGTAAAATCCACTGATCCATGGAGGACCACCAGTGGCGAAGGCGGTCCGCCAGAACGCGCTCGACGGTGAGGGATGAAAGCTGGGGGAGCGAACCGG
>HM187513.1.1330
TACCCGCGGCCCGAGTGGTGCTCATTATTATTGAGTCTAAAACGTCCGTAGCCGGTCGGGTAGATTCCTGGGTAAATCGAACCGCTCAACGGTTCGAATTCCGGGGAGACCGTCCGACTTGGGACCGGGAGAGGCGCGAGGTACTCCTGGGGTAGGGGTAAAATCCTGTAATCCTGGGAGGACCACCAGTGGCGAAGGCGTCGCGCTAGAACGGATCCGACGGTCAGGGACGAAGCCCAGGGGCGCAAACGGG
>HM187514.1.1315
TACCAGCACCCCGAGTGGTCGGGACGATTATTGGGCCTAAAGCATCCGTAGCTTGTTCTGCAAGTCCTCCGTTAAATCCACCTGCTCAACAGATGGGCTGCGGAGGATACTACAGGGCTAGGAGGCCGGGAGAGGCGAGCGGTACTCAGTGGGTAGGGGTAAAATCCTCTGATCCACTGAAAGACCACCAGTGGCGAAGGCGGCTTGCCAGAACGCGCTCGACGGTGAGGGATGAAAGCTGGGGGAGCAAACCGG
>HM187515.1.1340
TTACCAGCACCCCCGAGTGGTCGGGATGATTATTTGGGCCTAAAGCATCCGGTAGCCGGCGGCATCCAGGTCTTTCGGTTTAATCCCCCTGCCTCAACAGATGGGCTGCGGGAGATACTGCTGCGCTAGAGGCGGGAGAGCGAGAGGTATTCCATGGGTAGGGGTAAAATCCTCTGATCATGGAGGACCACCAGTGGCGAAGGCGTCTCGCCAGAACGCGCTCGACGGTGAGGGATGAAAGCTGGGGGAGCAAACCGG
>HM187516.1.1320
TACCAGCACCTCGAGTGGTCAGGAGGTTTATTGGGCCTAAAGCATCCGTAGCCGGCTTTGCAAGTCTCCGGTTAAATCCAGCTGCCTAACAGATGGGCCGCCGGAGATACTACAAAAGCTAGGGAGCGGGAGAGGCGGACGGGTATTCGGTGGGTAGGGGTAAAATCCTCTGATCCATTGAGGACCACCAGTGGCGAAGGCGGTCTGCCAGAACGCGTTCGACGGTGAGGGATGAAAGCTGGGGGAGCAAACCGG
>HM187517.1.1338
TACCAGCACCCCCGAGTTGTCGGAACGATTATTGGGCCCTAAGCATCCGTAGCCGGTTCTATAAGTCCTCCGGTTAATCCAACTGCCTCAACAGATTGAGCTGCGGGGATACTACAGAGCTAGGAGGCGGGAGAGGCAAACGGTACTCAGTGGGTAGGAGTAAAATCCATTGATCTACTGAAGACCACCAGTGGCGAAGGCGGTTTGCCAGAACGCGCTCGACGGTGAGGGATGAAAGCTGGGGGAGCAAACCGG
>HM187518.1.1319
TACCAGCACCTCGAGTGGTCAGGAGGTTTATTGGGCCTAAAGCATCCGTAGCCGGCTTTGCAAGTCTCCGGTTAAATCCAGCTGCCTAACAGATGGGCCGCCGGAGATACTACAAAGCTAGGGAGCGGGAGAGGCAGACGGTATTCGGTGGGTAGGGGTAAAATCCTCTGATCCATTGAGGACCACCAGTGGCGAAGGCGGTCTGCCAGAACGCGTTCGACGGTGAGGGATGAAAGCTGGGGGAGCAAACCGG
>HM187520.1.1331
TACCAGCACCCCGAGTGGTCGGGACGTTTATTGGGCCTAAAGCATCCGTAGCCGGTTCTACAAGTCTTCCGTTAAATCCACCTGCTTAACAGATGGGCTGCGGAAGATACTATAGAGCTAGGAGGCGGGAGAGGCAAGCGGTACTCGATGGGTAGGGGTAAAATCCGTTGATCCATTGAAGACCACCAGTGGCGAAGGCCGGCTTGCCAGAACGCGCTCGACGGTGAGGGATGAAAGCTGGGGGAGCAAACCGG
>HM187521.1.1332
TACCCGCGGCCCGAGTGGTGCTCATTATTATTGAGTCTAAAACGTCCGTAGCCGGTCGGGTAGATTCCTGGGTAAATCGAACCGCTCAACGGTTCGAATTCCGGGGAGACCGTCCGACTTGGGACCGGGAGAGGCGCGAGGTACTCCCTGGGGTAGGGTAAAATCCTGTAATCCTGGGAGGACCACCAGTGGCGAAAGCGTCGCGCTAGAACGGATCCGACGGTCAGGGACGAAGCCCAGGGGCGCAAACGGG
>HM187522.1.1316
TACCAGCACCTCGAGTGTCAGGAGGTTTATTGGGCCTAAAGCATCCGTAGCCGGCTTTGCAAGTCTCCGGTTAATCCAGCTGCCTAACAGATGGGCTGCGGGGGGATACTACAGAGCTAGGAGGCGGGGAGAGGCAAACGGTACTCAGTGGGTAGGGGTAAAATCCATTGATCTACTGAAGACCACCAGTGGCGAAGGCGGTTTGCCAGAACGCGCTCGACGGTGAGGGATGAAAGCTGGGGGAGCAAACCGG
>HM187524.1.1332
TACCAGCACCCCGAGTGGTCGGGACGATTATTGGGCCTAAAGCATCCGTAGCTTGTCCTGCAAGTCTTCCGTTAAATCCACCTGCTCAACAGATGGGCTGCGGAAGATACTATGGAGCTAGGAGGCGGGAGAGGCAAGCGGTACTCGATGGGTAGGGGTAAAATCCGTTGATCCATTGAAGACCACCAGTGGCGAAAGGCGGCTTGCCAGAACGCGCTCGACGGTGAGGGATGAAAGCTGGGGGAGCAAACCGG
>HM187525.1.1334
TACCAGCACCCCGAGTGGTCGGGACGATTATTGGGCCTAAAGCATCCGTAGCTTGTTCTGCAAGTCTTCCGTTAAATCCACCTGCTCAACAGATGGGCTGCGGGAGATACTACAGGGCTAGGAGGCGGGAGAGGCAAACGGTACTCAGTGGGTAGGGGTAAAATCCTCTGATCCACTGAAGACCGCCAGTGGCGAAAGCGGTTTGCCAGAACGCGCTCGACGGTGAGGGATGAAAGCTGGGGGAGCAAACCGG
>HM187526.1.1331
TACCAGCACCCCGAGTGGTCGGGACGATTATTGGGCCTAAAGCATCCGTAGCCGGTTCTGCAAGTCTTCCGTTAAATCCACCTGCTCAACAGATGGGCTGCGGAGGATACTACAGGGCTAGGAGGCGGGAGAGGCAAGCGGTACTCAGTGGGTAGGGGTAAAATCCTCTGATCCACTGAAGACCACCAGTGGCGAAAGGCGGCTTGCCAGAACGCGCTCGACGGTGAGGGATGAAAGCTGGGGGAGCAAACCGGG
>HM187527.1.1328
TACCCGCAGCCCGAGTGGTGCTCGTTATTATTGGGCCTAAAACGCCCGTAGCCGGCCTTGTAAATCCATGTGGAAATCGGAGTGCTCAACGCTCCGAAAGGGCGTGGACACTGCAGGGCTTGGGACTGGGTGAGGTCGGAGGTACTTCCGGGGTAGGGGTGAAATCCTGTAATCCTGGAAGGACCACCAGTGGCGAAGGCGTCCGACTAGAACGGATCCGACGGTCAGGGACGAAGCCCTGGGGCGCAAACGGG
>HM187528.1.1337
TACCAGCACCTCGAGTGGTCAGGAGGTTTATTGGGCCTAAAGCATCCGTAGCCGGCTTTGCAAGTCTCCGGTTAAATCCAGCTGCCTAACAGATGGGCTGCCGGAGATACTACAAAGCTAGGGGAGCGGGAGAGGCAGACGGGGATTCGGGTGGGGTAGGGGTAAAATCCTCTGATCCATTGAGGACCACCCAGTGGCGAAGGCGGTCTGCCAGAACGCGTTCGACGGTGAGGGATGAAAGCTGGGGGAGCAAACCGG
>HM187529.1.1329
TACCAGCACCCCGAGTGGTCGGGATGATTATTTGGCCTAAAGCATCCGTAGCCGGCGCAGCAAGTCTTCCGTTAAATCCACCTGCTCAACAGATGGGCTGCGGGAGATACTGCTGCGCTAGGAGGCGGGAGAGGCGAGGGGTATTCCATGGGTAGGGGTAAAATCCTCTGATCCATGGAGGACCACCAGTGGCGAAGGGCGTCTCGCCAGAACGCGCTCGACGGTGAGGGATGAAAGCTGGGGGAGCAAACCGG
>HM187531.1.1332
TACCCGCGGCCCGAGTGGTGCTCATTATTATTGAGTCTAAAACGTCCGTAGCCGGCCTGGTGGATGCCTGGGTAAATCGGGACGCTCAACGTTCCGAATTCCGGGTAGACCGCCAGGCTAGGGACCGGGAGAGGCTGGAGGTACTCCGGGGGTAGGGGTAAAATCCTGTAATCCGCGGAGGACCACCAGTGGCGAAAGCGTCCAGCTAGAACGGATCCGACGGTCAGGGACGAAGCCCAGGGGCGCAAACGGG
>HM187532.1.1326
TACCAGCTCCTCGAGTGGTCGGGGCGATTATTGGGCCTAAAGCATCCGTAGCCGGTTCCGTAGGTCTCCTGCTAAATCCAGCCGCTCAACGGTTGGCCCGCAGGAGATACCGCGGGACTAGGAGGCGGGAGAGGTCGACGGTACTCCACGGGTAGGGGTAAAATCCTTTGATCCGTGGAAGACCACCAGTGGCGAAAGGCGGTCGGCCAGAACGCGCTCGACGGTGAGGGATGAAAGCTGGGGGAGCGAACCGG
>HM187534.1.1317
TACCAGCACCCCGAGTGGTCGGGACGATTATTGGGCCTAAAGCATCCGTAGCCGGTCCTGCAAGTCCTCCGTTAAATCCACCCGCTTAACGGTTGGGGCCGCGGGGGATACTACAGGGCTAGGAGGCGGGAGAGGCAAGCGGTACTCGATGGGTAGGGGTAAAATCCACTGATCCATTGAAGACCACCAGTGGCGAAAGCGGCTTGCCAGAACGCGCTCGACGGTGAGGGATGAAAGCTGGGGGAGCAAACCGG
>HM187535.1.1322
TACCAGCACCTCGAGTGGTCAGGAGGTTTATTGGGCCTAAAGCATCCGTAGCCGGCTTTGCAAGTTTCCGGTTAAATCCACACGCTTAACGTATGGGCTGCCGGAAATACTGTTCAGCTAGGGAGTGGGAGAGGTAGACGGTACTCGATAGGAAGGGGTAAAATCCTTTGATCTATTGATGACCACCTGTGGCGAAGGCGGCTTGCCAGAACACGTTCGACGGTGAGGGATGAAAGCTGGGGGAGCAAACCGG
>HM187536.1.1325
TACCAGCACCCCGAGTTGTCGGGACGATTATTGGGCCTAAAGCATCCGTAGCCGGCTTTGCAAGTCTCCGGTTAAATCCAGCTGCCTAACAGATGGGCCGCCGGAGATACTACAAAGCTAGGGAGCGGGAGAGGCAAGCGGTACTCAGTGGGTAGGGGTAAAATCCTCTGATCCACTGAAGACCACCAGTGGCGAAAGCGGCTTGCCAGAACGCGCTCGACGGTGAGGGATGAAAGCTGGGGGAGCAAACCGG
>HM187537.1.1317
TACCCGCGGGCCCGAGTGGGTGCTCATTATTATTGAGTCTAAAACGTCCGTAGCCGGTCGGGTAGATTCCTGGGTAAATCGAACCGCTCAACGGTTCGAATTCCGGGGAGACCGTCCGACTTGGGACCGGGAGAGGCGCGAGGTACTCCTGGGGTAGGGGTAAAATCCTGTAATCCTGGGAGGACCACCAGTGGCGAAGGCGTCGCGCTAGAACGGATCCGACGGTCAGGGACGAAGCCCAGGGCGCAAACGGG
>HM187540.1.1328
TACCCGCGGCCCGAGTGGTGCTCATTCTTATTGAGTCTAAAACGTCCGTCGCCGGCCCGGTCGATGCCTGGGTAAATCGGATCGCTTAACGGTCCGAATTCCGGGTAGACCGCCGGGCTCGGGACCCGGGAGAGGTGCGAGGTACGCCGGGGGTAGGGGTAAAATCCTGTAATCCTTGGCGGACCACCAGTGGCGAAAGGCGTCGCACTAGAACGGATCCGACGGTCAGGGACGAAGCCCAGGGGCGCAAACGGG
>HM187541.1.1329
TACCAGCACCTCGAGTGGTCAGGAGGTTTATTGGGCCTAAAGCATCCGTAGCCGGCTTTGCAAGTCTCCGGTTAAATCCAGCTGCCTAACAGATGGGCTGCCGGAGATACTACAAAGCTAGGGAGCGGGAGAGGCAGACGGTATTCGGTGGGTAGGGGTAAAATCCTCTGATCCATTGAGGACCACCAGTGGCGAAGGCCGGTCTGCCAGAACGCGTTCGACGGTGAGGGATGAAAGCTGGGGGAGCAAACCGG
>HM187543.1.1361
TACCAGCTCCTCGAGGGGGTCGGGACGAATTATTGGGGCCTAAAAGCATCCGTAGCCTGCTCCCGTAGGTCTTCCTGTTAAATCCCAACGGCTCCAACCGTTGGGCCGGAGGAGAATGCCCACGGGGCTAGGAAGCGGGGGAAGGCCGACGGTACTCCATGGGTAGGAGGTAAAATCCTCTGATCCATGGAAGACCACCAGTGGCGTAGGCGGTCGGCCAGAACGCGCTCGACGGTGAGGGATGAAAGCTGGGGGAGCGAACCGG
>HM187544.1.1280
ATACCAGCACCTCGGAGTGGGCGGGGAGGTTTATTGGGGCCTAAAGCATCCGTAGCCGGGTTTTGCAAGTCTCCGGGTTAAATCCCGGCTGCCTAACAGATGGGGCTGCCGGGAGATACTTACAAAGCTAGGGAGCGGGAGAGGCAGACGGTATTCGGGGGGGAAGGGGGTAAAATCCTCTGATCCATTGAGGACCACCAGTGGCGAAGGCGGTCTGCCAGAACGCGTTCGACGGTGAGGGATGAAAGCTGGGGGAGCAAACCGG
>HM187546.1.1327
TACCAGCTCCTCGAGTGGTCGGGACGATTATTGGGCCTAAAGCATCCGTAGCCTGCTCCGTAGGTCTTCTGTTAAATCCAACGGCTCAACCGTTGGGCCGCAGGAGATACCACGGGGCTAGGAGGCGGGGGAGGCCGACGGTACTCCATGGGTAGGGGTAAAATCCTCTGATCCATGGAAAGACCACCAGTGGCGTAGGCGGTCGGCCAGAACGCGCTCGACGGTGAGGGATGAAAGCTGGGGGAGCGAACCGG
>HM187547.1.1331
TACCAGCACCTCGAGTGGTCAGGAGGTTTATTGGGCCTAAAGCATCCGTAGCCGGCTTTGCAAGTCTCCGGTTAAATCCAGCTGCCTAACAGATGGGCTGCCGGAGATACTACAAAGCTAGGGAGCGGGAGAGGCAGACGGTATTCGGTGGGTAGGGGTAAAATCCTCTGATCCATTTGAGGACCACCAGTGGCGAAGGCGGTCTGCCAGAACGCGTTCGACGGTGAGGGATGAAAGCTGGGGGAGCAAAACCGG
>HM187548.1.1352
TACCAGCACCTCGAGTGGTCAGGAGGTTTATTGGGCCTAAAGCATCCGTAGCCGGCTTTGCAAGTCTCCGGTTAAATCCAGCTGCCTAACAGATGGGCTGCCGGAGATACTACAAAGCTAGGGAGCGGGAGAGGCAGACGGTATTCGGTGGGTAGGGGTAAAATCCTCTGATCCATTGAGGACCACCAGTGGCGAATGCGGTCTGCCAGAACGCGTTCGACGGTGAGGGATGAAAGCTAGGGGAGCAAACCG
>HM187550.1.1335
TACCCGCAGCCCGAGTGGTGCTCATTATTATTGAGTCTAAAACGTCCGTAGCCGGTCGGGTAGATTCCTGGGTAAATCGAACTGCTTAACAGTTCGAATTCCGGGGAGACCGCACGACTAGGGACCGGGAGAGGCGTGAGGTACTCCTGGGGTAGGGGTAAAATCCTGTAATCCTGGGAGGACCACCAGTGGCGAAAGGCGTCACGCTAGAACGGGATCCGACGGTCAGGGACGAAGCCCAGGGGCGCAAACGGG
>HM187551.1.1345
TACCAGCTCCTCGAGTGGTCAGGACGTTTATTGGGCCTAAAGCATCCGTAGCCGGCTACGTAGGTCTCATGTTAAATCCAACGGCTTAACCGTTGGTCTGCATGAGATACCGCGAGGCTAGGAGGCGGGAGAGGCGGACGGTATTCCTTGGGTAGGGGTAAAATCCTTTGATCCAAGGAGGACCACCAGTGGCGAAGGCGGTCCGCCAGAACGCGCTCGACGGTGAGGGATGAAAGCTGGGGGAGCGAACCGG
>HM187552.1.1366
GACCAGCTCCTCGAGTGGCCGGGACGATTATTGGGCCTAAAGCATCCGTAGCCGGCTCGGTAGGTCTCCCGTTAAATTCAACGGCTCAACCGTTGACCTGCGGGAGATACCGCCCGGGCTAGGAGGCGGGAGAGGCGGACGGTACTCCGGGGGTAGGGGTAAAATCCTTTGATCCTCGGAAGACCACCAGTGGCGAAGGCGGTCCGCCAGAACGCGCTCGACGGTGAGGGATGAAAGCTGGGGGAGCGAACCGG
>HM187553.1.1369
TACCAGCTCCCCGAGTGGTCAGGACGTTTATTGGGCCTAAAGCATCCGTAGCCGGCTCCGTAGGTCTCATGTTAAATCCAACGGCTCAACCGTTGGCCTGCATGAGATACCCCGGGGCTAGGAGGCGGGAGAGGCGGACGGTATTCCTTGGGTAGGGGTAAAATCCTTTGATCCAAGGAGGACCACCAGTGGCGAAAGCGGTCCGCCAGAACGCGCTCGACGGTGAGGGATGAAAGCTGGGGGAGCGAACCGG
>HM187554.1.1311
TACCCGCGGCCCGAGTGGTGCTCATTATTATTGAGTCTAAAACGTCCGTAGCCGGCCTGGTAGATGCCTGGGTAAATCGGGACGCTTAACGTTCCGAATTCCGGGTAGACCGCCAGGCTAGGGACCGGGAGAGGCTGGAGGTACTCCGGGGGTAGGGGTAAAATCCTGTAATCCTCGGAGGACCACCAGTGGCGAAGGCGTCCAGCTAGAACGGATCCGACGGTCAGGGACGAAGCCCAGGGGCGCAAACGGG
>HM187555.1.1332
TACCAGCACCTCGAGTGGTCAGGAGGTTTATTGGGCCTAAAGCATCCGTAGCCGGCTTTGCAAGTCTCCGGTTAAATCCAGCTGCCTAACAGATGGGCCGCCGGAGATACTACAAAGCTAGGGAGCGGGAGAGGCAGACGGTATTCGGTGGGTAGGGGTAAAATCCTCTGATCCATTGAGGACCACCAGTGGCGAAAGCGGTCTGCCAGAACGCGTTCGACGGTGAGGGATGAAAGCTGGGGGAGCAAACCGG
>HM187557.1.1314
TACCAGCACCTCGAGTGATCAGGAGGTTTATTGGGCCTAAAGCATCCGTAGCCGGCTTTGCAAGTCTCCGGGTTAAATCCAGCTGCCTAACAGATGGGCTGCCGGAGATACTACAAAGCTAGGGAGCGGGAGAGGCAGACGGTATTCGGTGAGTAGGGGTAAAATCCTCTGATCCATTGAGGACCACCAGTGGCGAAGGCGGTCTGCCAGAACGCGTTCGACGGTGAGGGATGAAAGCTGGGGGAGCAAACCGG
>HM187558.1.1316
TACCACCACCCCGAGTGGTCGGGACGATTATTGGGCCTAAAGCATCCGTAGCTTGTTCTGCAAGTCTTCCGTTAAATCCACCTGCTCAACAGATGGGCTGCGGGAGATACTACAGGGCTAGGAGGCGGGAGAGGCAAGCGGTACTCAGTGGGTAGGGGTAAAATCCTCTGATCCACTGAAGACCACCAGTGGCGAAAGCGGCTTGCCAGAACGCGCTCGACGATGAGGGATGAAAGCTGGGGGAGCAAACCGG
>HM187559.1.1329
TACCAGCACCCCGAGTGGTCGGGACGATTATTGGGCCTAAAGCATCCGTAGCCGGTTCTGCAAGTCTTCCGTTAAATCCACCTGCTCAACAGATGGGCTGCGGAGGATACTACAGGGCTAGGAGGCGGGAGAGGCAAGCGGTACTCAGTGGGTAGGGGTAAAATCCTCTGATCCACTGAAGACCACCAGTGGCGCAAGGCGGCTTGCCAGAACGCGCTCGACGGTGAGGGATGAAAGCTGGGGGAGCAAACCGG
>HM187561.1.1281
TACCAGCACCCCGAGTGGTCGGGACGATTATTGGGCCTAAAGCATCCGTAGCTTGTCCTGCAAGTCCTCCGTTAAATCCACCTGCTCAACAGATGGGCTGCGGAGGATACTACAGGGCTAGGAGGCGGGAGAGGCAAGCGGTACTCAGTGGGTAGGGGTAAAATCCTCTGATCCACTGAAGACCACCAGTGGCGAAGGCGGCTTGCCCAGAACGCGCTCGACGGTGAGGGATGAAAGCTGGGGGAGCAAACCGGG
>HM187562.1.1299
TACCCGCGTCCCGAGTGGTGCTCATTATTATTGAGTCTAAAACGTCCGTAGCCGGTTTGCTATATTCCTGGCTAAATCGAACCGCTCACTGGTTCGTATTCCGGGGGAGACCGTCCGACTTGGGACCGGGATGATGCGACGAGGTACTCCTGCCGTCAGGCGGTAATATCCCTGTAATTGCCTGGGAGGACCACCACTAGTAGAAGGCGTCGCTGCTAGAACGCATCCGACGGTCAGCGACGAAGCCCAGAGGCGCAAACGGGA
>HM187563.1.1329
TACCAGCTCCCCGAGTGGTGAGGAGGATTATTGGGCCTAAAGCGTCCGTAGCCGGCTTAGTAAGTCTCCCGTCAAATCCGACGATCCAATCGCCGGGCTGCGGGAGATACTGCTGAGCTAGGAGGCGGGAGAGGCCGGCGGTACTTCTGGGGTAGGGGTGAAATCCTATAATCCCGGAAGGACCACCAGTGGCGAAGGCGTCCGGCCAGAACGCGCTCGACGGTGAGGGACGAAAGCTGGGGGAGCGAACCGG
>HM187564.1.1299
TACCAGCACCGCGAGTGGTCGGGACGATTATTGGGCCTAAAGCATCCGTAGCTTGTTCTGCAAGTCCCCCGTTAAATCCACCTGCTCAACAGATGGGCTGCGGAGGATACTACAGGGCTATCAGGCGGGAGAGGCTAGCGGTACTTCAGCTGCGTAGTGCTAAAATCCTCTGATCTACTGCAAGACCACCAGATGGCGAAGGGCGGCTTGCCAGATCGCGCTCGACGGAGACGGGATGATAGCTGGAGGCAGCAAACGGCA
>HM187565.1.1332
TACCAGCACCCCGAGTGGTCGGGACGATTATTGGGCCTAAAGCATCCGTAGCTTGTTCTGCAAGTCCCCCGTTAAATCCACCTGCTCAACAGATGGGCTGCGGAGGATACTACAGGGCTAGGAGGCGGGAGAGGCAAGCGGTACTCAGTGGGTAGGGGTAAAATCCTCTGATCCATTGAGGACCACCAGTGGCGAAGGCGGTCTGCCAGAACGCGTTCGACGGTGAGGGATGAAAGCTGGGGGAGCAAACCGG
>HM187567.1.1292
TACCAGCACCCCGAGTGGTCGGGACGATTATTGAGCCTAATGCATCCGTAGCTTGTTCTGCAAGTCTTCCGTTAAATCCACCTGCTCAACAGATGGGCTGCGGGAGATACTACAGCTCTAGGAGGCGGGAGAGGCAAGCGGTACTCAGTGGGTAGGGGGTACAATCCATTGATCTACTGAAGTCACCAGTGGCGAAGGCGGCTTGCCAGAACGCGCTCGACGGTGAGGGATGAAAGCTGGGGGAGCAAACCGG
>HM187568.1.1313
TACCCGCGGCCCGAGTGGTGCTCATTATTATTGAGCCTAAAACGTCCGTAGCCGGCTCGGTAAATTCCTGGGTAAATCGGGCCGCCCAACGGTCCGAATTCCGGGGAGACTGCCGAGCTCGGGACCGGGAGAGGTCGGAGGTACTCCGGGGGTAGGGGTAAAATCCTGTAATCCTCGGAGGACCACCAGTGGCGAAGGCGTCCGACTAGAACGGATCCGACGGTCAGGGACGAAGCCCAGGGGCGCAAACGGG
>HM187569.1.1333
TACCCGCGGCCCGAGTGGTGCTCTTTATTATTGAGTCTAAAACGTCCGTAGCCGGTCGGGTAGATTCCTGGGTAAATCGAACTGCTTAACGGTTCGAATTCCGGGGAGACCGCACGACTAGGGACCGGGAGAGGCGTGAGGTACTCCGGGGGTAGGGGTAAAATCCTGTAATCCGCGGAGGACCACCAGTGGCGAAGGCGTCCAGCTAGAACGGATCCGACGGTCAGGGACGAAGCCCAGGGGCGCAAACGGG
>HM187570.1.1316
TACCAGCACCTCGAGTGGTCAGGAGGTTTATTGGGCCTAAAGCATCCGTAGCCGGCTTTGCAAGTCTCCGGTTAAATCCAGCTGCCTAACAGATGGGCTGCCGGAGATACTACAAAGCTTAGGGAGCGGGAGAGGCAGACGGTATTCGGTGGGTAGGGGTAAAATCCTCTGATCCACTGAAGACCACCAGTGGCGAAAGCGGCTTGCCAGAACGCGCTCGACGGTGAGGGATGAAAGCTGGGGGAGCAAACCGG
>HM187572.1.1309
TACCATCACCCCGAGTGGTCGGGACGATGATTGGGCCTAAAGCATCCGTAGCTTGTTCTGCAAGTCCCCCGTTAAATCCACCTGCTCAACAGATGGGCTGCGGAGGATACTACAGGGCTAGGAGGCGGGAGAGGCGAGCGGTACTCACTGGGTAGGGGTAAAATCCTCTGATCCACTGAAGACCACCAGTGGCGAAGGCGTCTTCCCAGAACGCGCTCGACGCTGAGGGATGAAAGCTGGGGGAGCAAACCGG
>HM187573.1.1287
TACCCGCGGCACCGAGTGGTGCTCATTATTATTGAGTCTAATACGTCCGTAGCCGGTCGGGTAGATTCCTGGGTAAATCGAACCGCTCAACGGTTCGAATTCCGGGGAGACCGTCTGACTTGCGACCGGTAGAGGTGCGAGGTACTCCGGGGGTAGGGGTAAAATCCTTGTAATCTGCGCAGGACCACCAGTAGTCGAAGGCGTCCAGCTAGATCGGATCCGACGGTCAGTGACGAAGCCCAGGGGCGCAAACGGG
>HM187580.1.1813
TTCCAGCTCCAATAGCGTATATTAAAGTTGCTGCGGTTAAAAAGCTCGTAGTTGGATCTGGGCTTCTGAATGGATGGTGCGCTTTTCGGTGCTACTGTCCGTTTGGTGCCACAAGTCGGCCATGTAGTGCATGCCCTTCATTGGGTGTGCATTGCGACCGAAACGTTTACTTTGAAAAAATTAGAGTGCTCAAAGCAGGCGTACGGCCTTGCATAATGGTGCATGGAATAATGGAATAGGACCTCGGTTCTATTTTGTTGGTTTTCGGAACTCGAGGTAATGATTAATAGGAACAGACGGGGGCGTTCGTATTGCGGCGTTAGAGGTGAAATTCTTGGATCGTCGCAAGACGAACTACTGCGAAAGCATTTGCCAAGAATGTTTTCATTAATCAAGAACGAAAGTTAGAGGTTCGAAGGCGATCAGATACCGCCCTAGTTCTAACCATAAACGATGCCAACCAGCGATTTGAGAGTGTTATTTTGTTGACTTCTCAAGCAGCTTTCCGGGAAACCAAAGTGCTTAGGTTCCGGGGGAAGTATGGTTGCAAAGCTGAAACTTAAAGGAATTGACGGAAGGGCACCACCAGGCGTGGAGCCTGCGGCTTAATTTGACTCAACACGGGAAAACTTACCCGGCCCGGACACTGTAAGGATTGACAGGTTGAGAGCTCTTTCTTGATTCGGTGGGTGGTGGCGCATGGCCGTTCTTAGTTGGTGGAGCGATTTGTCTGGTTAATTCCGATAACGAACGAGACTCTAGCCTGCTAAATAGCCAAGCGATCCGCAGCGTCGCTTGCTACAAAGCTTCTTAGAGGGACAGGCGACGTTTAGTCGCACGAGATTGAGCAATAACAGGTCTGTGATGCC
>HM187581.1.1827
TTCCAGCTCCAATAGCGTATATTAAAGTTGCTGCGGTTAAAAAGCTCGTAGTTGGATCTGGGTGCTTCGATGAGTGGTGCATCTATTCGATGTCTACTACTCCATCGACACCACAAGCCAACCATGCCCTTCTATACCCTTCACTGGGCGTAGATAATGGGCGGTTGGAACGTTTACTTTGAAAAAATTAGAGTGCTCAAAGCAGGCGTATGGCCTTGAATAATGGTGCATGGAATAATGGAATAGGACCTCGGTTCTATTTGTTGGTTTTCAAGAGCTCGAGGTAATGATAAAGAGGAACAGACGGGGGCATTCGTATTGCGGCGTTAGAGGTGAAATTCTCGGATCGTCGCAAGACGAACTACTGCGAAAGCATTTGCCAAGAATGTTTTCATTAATCAAGAACGAAAGTTAGAGGTTCGAAGGCGATCAGATACCGCCCTAGTTCTAACCATAAACGATGCCAACCAGCGATCCGTCGGTGTTCATTCAATGACTCGACGGGCAGCTTCCGGGAAACCAAAGTGCTTAGGTTCCGGGGGAAGTATGGTTGCAAACTGAAACTTAAAGGAATTGACGGAAGGGCACCACCAGGAGTGGAGCCTGCGGCTTAATTTGACTCAACACGGGAAAGCTTACCCGGCCCGGACACTGTAAGGATTGACAGATTGAGAGCTCTTTCTTGATTCGGTGGGTGGTGGTGCATGGCCGTTCTTAGTTGGTGGAGCGATTTGTCTAGTTAATTCCGATAACGAACGAGACTCTAGCCTGCTAAATAGCCAACTGATCCGCTGCGTCGGTTGCTATAAGCTTCTTAGAGGGACAGGCGACGTTTAGTCGCACGAGATTGAGCAATAACAGGTCTGTGATGCC
>HM188409.1.1486
TACGTAGGTCCCGAGCGTTGTCCGGATTTATTGGGCGTAAAGCGAGCGCAGGTGGTTTATTAAGTCTGGTGTAATAGGCAGTGGCTCAACCATTGTATGCATTGGAAACTGGTAGACTTGAGTGCAGGAGAGGAGAGTGGAACTACATGTGTAGCGGTGAAATGCGTAGATATATGGAGGAACACCGGTGGCGAAAGCGGCTCTCTGGCCTGTAACTGACACTGAGGCTCGAAAGCGTGGGGAGCAAACAGG
>HM188410.1.1487
TACGTAGGTGGCAAGCGTTATCCGGATTTATTGGGCGTAAAGCGAGCGCAGGCGGTTTTTTAAGTCTGATGTGAAAGCCCTCGGCTTAACCGAGGAAGCGCATCGGAAACTGGGAAACTTGAGTGCAGAAGAGGACAGTGGAACTCCATGTGTAGCGGTGAAATGCGTAGATATATGGAAGAACACCAGTGGCGAAGGCGGCTGTCTGGTCTGTAACTGACGCTGAGGCTCGAAAGCATGTGTAGCGAACAGG
>HM188429.1.1751
TTCCAGCTCCAATAGCGTATATTAAAGTTGTTGCAGTTAAAAAGCTCGTAGTTGAACCTTGGGTCTGGCTGGCCGGTCCGCCTCATCGCGAGTACTGGTCCGGCCGGACCTTTCCTTCTGGGGAACCTCATGGCCTTCACTGGCTGTGGGGGGAACCAGGACTTTTACTGTGAAAAAATTAGAGTGTTCAAAGCAGGCCTTTGCTCGAATACATTAGCATGGAATAATAGAATAGGACGTGCGGTTCTATTTTGTTGGTTTCTAGGACCGCCGTAATGATTAATAGGGATAGTCGGGGGCGTCAGTATTCAGCTGTCAGAGGTGAAATTCTTGGATTTGCTGAAGACTAACTACTGCGAAAGCATTCGCCAAGGATGTTTTCATTAATCAGGGAACGAAAGTTAGGGGATCGAAGACG
>HM188545.1.1996
TTCCAGCTCTAGTGGCGTGATTTAAAGTTGCTGCGTTTAAAACGCTCGTAGTTGGATCATGCAATAACATGTAGTAACACTGGTTGGTAAATTTGACGATTCTCTTCTTGATTATTGGATAATTATCGACCAGTGTGTTCATGCTACATGTTATTATTTGCACACAAGTATGATATTTGGGCTTAAGTGATTCGAGTATCATGTCTTGTGGAGTGTGCCTTGAATAAAACAGAGTGCTCAAAGCAGGCGAACGCTTGAATGTTGTAGCATGGAACGAACAAACGTGTACTTGTGTATATTTGAACGGTCGGTGGCAACACTGACTGTTTGGGTATATGCAGCACCCGCCGAAATGCGAATGTTGGTTTTCGTATAAGGTGATGATTAAAAGAAGCGGTTGGGGGCATTGGTATTTGGCCGCGAGAGGTGAAATTCTTGGACCGGCCAAGGACTAACAGATGCGAAGGCGTTTGTCTAGACCGTTTTCATTAATCAAGAACGAAAGTGGGAGGTTCGAAGACGATCAGATACCGTCCTAGTTCCCACTATAAACTATGCCGACCTGGGATCAGTTTAGTGATTAACAAGCTCTAGGTTGGTCCCCCTGGGAAACCTCAAGTTTTTCGGTTACGGGGAGAGTATGGTCGCAAGTCTGAAACTTAAAGGAATTGACGGAAGGGCACCACCAGGGGTGGAACCTGCGGCTTAATTTGACTCAACACGGGGAAACTTACCTGGTCCGGACATCGAAAGGATAGACAGACTGATAGATCTTTCTTGATGCGGTGAGTGGTGGTGCATGGCCGTTCTTAGTTCGTGGAGTGATCTGTCAGGTTAATTCCGGTAACGAACGAGACCACAATCTTCATTTGAGAAATAGTAGTAGGGAGTTGGCTCAGTGGTGTTTCGGCAGCTCTGGGTTGGCTTTCGTAGGTAGAATTATTGAATTTCATAAAAGTAGCATTCTGGGCTCGCTCAGGGTGTAATGTTTATGAAAGGATATGGTTTTCCCTACTGTTATGCAGTGTTAGGCAAAACCTTTACGCTGCCTCATGGAGAGACAACAGGTTTATAAAAGCCTGAGGAAGTGTGGCTATAACAGGTCAGTGATGCCCTTCGATGTTCAGGGCTGCACGCGCGTTACAATGATAACAGCAGCGAGTATCTGGGTCGAAAGACTTGGGTAATCTTTAATTGTTATCGTGATGGGGATTGACGGTTGTAAATCCGTCATGAA
>HM191725.1.1447
TACGGAGGGAGCTAGCGTTGTTCGGAATTACTGGGCGTAAAGCGCACGTAGGCGGCTTTGTAAGTTAGAGGTGAAAGCCTGGAGCTTAACTCCAGAACTGCCTTTAAGACTGCATCGCTTGAATCCAGGAGAGGTGAGTGGAATTCCGAGTGTAGAGGTGAAATTCGTAGATATTCGGAAGAACACCAGTGGCGAAGGCGGCTCACTGGACTGGTATTGACGCTGAGGTGCGAAAGCGTGGGGAGCAAACAGG
>HM193244.1.1247
TACATAGGGGGCAAGCGTTATCCGGAATTATTGGGCGTAAAGGGTGCGTAGGCGGTTAAATAAGTTTATGGTCTAAGTGCAATGCTTAACATGGGGATGCTATAAAAAACTGTTTAGCTAGAGTAAGATAGAGGCAAGTGGAATTCCATGTGTAGTGGTAAAATGCGTAAATATATGGAGGAACACCAGTAGCGAAGGCGGCTTGCTGGGTCTTTACCGACGCTGAGGCACGAAAGCGTGGGGAGCAAACAGG
>HM193371.1.1786
TTCCAGCTCCAATAGCGTATATTAATGCTGCTGCGGTTAAAAAGCTCGTAGTCGGATTTGGGCTGCCGACGGGCACCGCACTCGGCTTCATGCCGAGTGTTGTGTGCTTTTCGTGTCGTCTAACGACGGCATTGCCGATTTGGTTTCTCCTCATTAGTAGGAAAGCCTTTTCGGTCGTCGGTACCACGGGCCGAACCGAGCCAAGTGCACTTAATTGTGTGTTTGGTTCGTTTGGTGCGTTTACTTTGAAAAAATTGGAGTGCTCAAAGCAGGCGTACATATGCTATATGCAGCCAGAACAGTGGTGCATGGAATAATAGAATAGGACCTTGGGTCTATTTTGTTGGTTTTAAGACTTCAAGGTAATGATTAAGAGGGACAGACGGAGGCATTTGTATTGCGACGTTAGAGGTGAAATTCTTGGATCGTCGCAAGACAAACTAATGCGAAAGCATTTGTCTAGAATGTTTTCATTGACCAAGAACGAAAGTTAGAGGTTCGAAGGCG
>HM193376.1.1767
TTCCAGCTCCAATAGCGTATATTAATGCTGCTGCGGTTAAAAAGCTCGTAGTCGGATCTGGGTAACCGGCGGGTACCGCATGTTGCTTCACGCAGCATGTTGTGTACTATACGTGTCGCTTCGGCGGCACTGCCAGTGTAATTGTGCCTCACGTAGGTACGTTACGCTGGTCGCCGGTACCACGAGCCGGGCTAAGCGGCATGCTCTTAATTGGGTGTGTTGTTTACTCGGTGCGTTTACTTTGAAAAAATTGGAGTGCTCAAAGCAAGCGTACAGTCGCTATGCGGCTTGAACAGTGGTGCATGGAATAATGGAATAGGGCCTCGGTTCTATTTTGTTGGTTTTAAGATATCGAGGTAATGATTAAGAGGGACAGACGGGGACGTTTGTATTGCGACGTTAGAGGTGAAATTCTTGGATCGTCGCAAGACACACTAATGCGAAAGCATTCGTCTAGCATGTTTTCATTGATCAAGAACGAAAGTTAGAGGTTCGAAGGCG
>HM193377.1.1757
TTCCAGCTCCAATAGCGTATATTAATGCTGCTGCGGTTAAAAAGCTCGTAGTCGGATTTGGGTTACCGCCGGGCACTACAAGTCGCCTCATGCGATTTGTTTGTGTTATACGTGTCACTTCGGTGGCACTGCTGGTGTACCGCTATCTCATTGTAGATACGGTGCATCAGTCGGCGGAACCACGGGCCGGGCTGAAATGCATGCTCTTCATTGAGTGTGTAATTCACTCGGTGCGTTTACTTTGAAAAAATTGGAGTGCTCAAAGCAGGCGTATAGCCGCTATGCGGTCAGAACAGTGGTGCATGGAATAATAGAATAGGACCTCGGTTCTATTTTGTTGGTTTTAAGAAATCGAGGTAATGATTAAGAGGGACAGACGGGGACATTTGTATTGCGACGTTAGAGGTGAAATTCTTGGATCGTCGCAAGACAAACTAATGCGAAAGCATTTGTCTAGAATGTTTTCATTGATCAAGAACGAAAGTTAGAGGTTCGAAGGCG
>HM193378.1.1777
TTCCAGCTCCAATAGCGTATATTAATGCTGCTGCGGTTAAAAAGCTCGTAGTCGGATTTGGGTTTCCGGCGGGCACTACAAGTTGCCTCGTGCGATTTGTCTGTGTTATACGTATCACTTCGGTGGTACTGCTGGTGTGACGTTATCTCATTGTAGATACGGCATGTCAGTCGCCGGAACCACGGGCCGGGCTGGACTTCATGCTCTTTATTGAGTGTGTTGTTCACTCGGTGCGTTTACTTTGAAAAAATTGGAGTGCTCAAAGCAATCGTATATCCGCTATGCCGACTGAACAGTGGTGCATGGAATAATAGAATAGGACCTCGGTTCTATTTTGTTGGTTTTAAGAAATCGAGGTAATGATTAAGAGGGACAGACGGGGAGATTTGTATTGCGACGTTAGAGGTGAAATTCTTGGATCGTCGCAAGACAAACTAATGCGAAAGCATTTCTCTAGAATGTTTTCATTGATCAAGAACGAAAGTTAGAGGTTCGAAGGCG
>HM193379.1.1735
TTCCAGCTCCAATAGCGTATATTAATGCTGCTGCGGTTAAAAAGCTCGTAGTCGGATCTGGGACGCCCGCGGGCATCGCATGCAGTTTCATACTGTGTGTTGGTGCTATACGTGTCGCTTCGGCGGCACTGCCGGTGTAGTGCTGCTTCTTTGTAGGCACGCTACGCCGGTCGCGGGCTCCACGGGCCGAACCGGGCCGCATGCTCTTTACTGAGTGTGTGGTTCGTTCGGTGCGTTTACTTTGAAAAAATTGGAGTGCTCAAAGCAGGCGTACAGTCGCAATTGCGGCCTGAACAGTGGTGCATGGAATAATAAAATAGGACCTCGGTTCTATTTTGTTGGTTTTAAGAATTCGAGGTAATGATTAAGAGGGACAGACGGGGACATTTGTATTGCGACGTTAGAGGTGAAATTCTTGGATCGTCGCAAGACAAACTAATGCGAAAGCATTTGTCTAGAATGTTTTCATTGATCAAGAACGAAAGTTAGAGGTTCGAAGGCG
>HM193380.1.1779
TTCCAGCTCCAATAGCGTATATTAATGCTGCTGCGGTTAAAAAGCTCGTAGTCGGATCTGGGTGCTCGGCGAGCACCGCACATGGCCTCGTGCTATGTGTTGGTGCTATACGTGTCACTTCGGTGGCACTGCCGGTGCATTGCTGTCTCTTGTAGACACGTTGTGCCGGTCGCCGGCACCACGGGCCGAACCGGGCGGCATGCTCTTTACTGAGTGTGTCGTTCGTTCGGTGCGTTTACTTTGAAAAAATTGGAGTGCTCAAAGCAGGCGTATAGCCGCATTGCGGCCTGAACAGTGGTGCATGGAATAATGAAATAGGATCTTGGTTCTATTTTGTTGGTTTTAAGAATTCAAGATAATGATTAAGAGGGACAGACGGGGACATTTGTATTGCGACGTTAGAGGTGAAATTCTTGGATCGTCGCAAGACAAACTAATGCGAAAGCATTTGTCTAGAATGTTTTCATTGATCAAGAACGAAAGTTAGAGGTTCGAAGGCG
>HM193381.1.1777
TTCCAGCTCCAATAGCGTATATTAATGCTGCTGCGGTTAAAAAGCTCGTAGTCGGACTTGGATATTCAACGGGCGGCAAGAGTGGCCTTGTGTTGCTTTTTGTTCGCTATACGTGTCATTTAGGTGGCACTGCCGATTTGGTTCTGTCTTAATTTAGGCAAGCCGAGTCGGTCGTTGATATCACGGGCTGAACCGTTCATGATGCTCTTCACTGAGTGTTATGTTCGTTCAGTGCGTTTACTTTGAAAAAATTGGAGTGCTCAAAGCAGGCGTACATGTGCTTATGCGGCCTGAACAGTGGTGCATGGAATAATAGAATAGGACCTCGGTTCTATTTTGTTGGTTTTAAGAATTCGAGGTAATGATTAAGAGGGACAGACGGGGACATTTGTATTGCAACGTTAGAGGTGAAATTCTTGGATCGTCGCAAGACACACTAATGCGAAAGCATTTGCCAAGAATGTTTTCATTGATCAAGAACGAAAGTTAGAGGTTCGAAGGCG
>HM193517.1.1478
TACGGAGGGGGCTAGCGTTGTTCGGAATTACTGGGCGTAAAGCGCACGTAGGCGGTTTCTCAAGTCAGAGGTGAAAGCCCGGAGCTCAACTTCGGAATAGCCTTTGAAACTAGGAGACTTGAACGTCGGAGAGGTGAGTGGAATTCCGAGTGTAGAGGTGAAATTCGTAGATATTCGGAAGAACACCAGTGGCGAAGGCGGCTCACTGGACGACTGTTGACGCTGAGGTGCGAAAGCGTGGGGAGCAAACAGG
>HM193518.1.1497
TACGTAGGGGGCAAGCGTTGTCCGGAATTATTGGGCGTAAAGCGCGCGCAGGCGGCCTATTAAGTCTGATGTGAAAGCCCACGGCTCAACCGTGGAGGGCCATTGGAAACTGGTAGGCTTGAGTGCAGGAGAGGAGAGCGGAATTCCCGGTGTAGCGGTGAAATGCGTAGATATCGGGAGGAACACCCGTGGCGAAGGCGGCTCTCTGGCCTGTAACTGACGCTGAGGCGCGAAAGCGTGGGGAGCAAACAGG
>HM194782.1.1764
TTCCAGCTCCAATAGCGTATATTAAAGTTGTTGCAGTTAAAAAGCTCGTAGTTGGATTTCGGGATGGGCCAGTCGGTCTGCCGCGAGGTAAGTCACTGTCTGGTCTGTTCTTCCTCGCAAAGAATGCGTGTGCTCTTCACTGAGTGGGCGTAGGATTTGCGACGTTTACTTTGAAAAAATTAGAGTGTTCAAAGCAGGCTATCCGCTTGAATACATGAGCATGGAATAATGGAATAGGACTTTGGTCTTATTTTGTTGGTTTCTAAGACCGAGGTAATGATTAAGAGGGACAGTTGGGGGCATTCGTATTTCGTTGTCAGAGGTGAAATTCTTGGATTTACGAAAGACGAACAACTGCGAAAGCATTTGCCAAGAATGTTTTCATTAATCAAGAACGAAAGTTAGAGGCTCGAAGACG
>HM194783.1.1768
TTCCAGCTCCAATAGCGTATATTAAAGTTGTTGCAGTTAAAAAGCTCGTAGTTGGATTTCGGGATGGGCCAGTCGGTCTGCCGCAAGGTATGTTACTGGCTGGTCTGTCCTTCTTCGCAAAGACTGCGTGTGCTCTTAATTGAGTGTGCGTAGAATTTGCGACGTTTACTTTGAAAAAATTAGAGTGTTCAAAGCAGGCTATCAGCTTGAATACATGAGCATGGAATAATGGAATAGGACTTTGGTTCTATTTTGTTGGTTTCTGGAACTGAAGTAATGATTAAGAGGGACAGTTGGGGGCATTCGTATTTCGTTGTCAGAGGTGAAATTCTTGGATTTACGAAAGACGAACAACTGCGAAAGCATTTGCCAAGAATGTTTTCATTAATCAAGAACGAAAGTTAGAGGCTCGAAGACG
>HM194791.1.1768
TTCCAGCTCCAATAGCGTATATTAAAGTTGTTGCAGTTAAAAAGCTCGTAGTTGGATTTCGGGGTGGGCCAGTCGGTCTGCCGGAAGGTATGTTACTGGCTGGTCTGTCCTTCTTTGCAAAGACTGCGTGTGCTCTTAACTGAGTGTGCGTAGGATTTGCGACGTTTACTTTGAAAAAATTAGAGTGTTCAAAGCAGGCTGACCGCTTGAATACATGAGCATGGAATAATGGAATAGGACTTTAGTTCTATTTTGTTGGTTTCTGGAACTGAAGCAATGATTAAGAGGGACAGTTGGGGGCATTCGTATTTCGTTGTCAGAGGTGAAATTCTTGGATTTACGAAAGACGAACAACTGCGAAAGCATTTGCCAAGAATGTTTTCATTAATCAAGAACGAAAGTTAGAGGCTCGAAGACG
>HM194792.1.1766
TTCCAGCTCCAATAGCGTATATTAAAGTTGTTGCAGTTAAAAAGCTCGTAGTTGGATTTCGGGATGGGCCAGTCGGTCTGCTGCAAGGTATGTTACTGGCTGGTCTGTCCTTCTTCACAAAGACTGCGTGTGCTCTTAAGTGAGTGTGCGTAGGATTTGCGACGTTTACTTTGAAAAAATTAGAGTGTTCAAAGCAGGCTGTCCGCTTGAATACATGAGCATGGAATAATGGAATAGGACTTTGGTTCTATTTTGTTGGTTTCTGGAACTGAAGTAATGATTAAGAGGGACAGTTGGGGGCATTCGTATTTCGTTGTCAGAGGTGAAATTCTTGGATTTACGAAAGACGAACAACTGCGAAAGCATTTGCCAAGAATGTTTTCATTAATCAAGAACGAAAGTTAGAGGCTCGAAGACG
>HM194797.1.1768
TTCCAGCTCCAATAGCGTATATTAAAGTTGTTGCAGTTAAAAAGCTCGTAGTTGGATTTCGGGATGGGCCAGTCGGTCTGCCGCAAGGTATGTTACTGGCTGGTCTGTTCTTCTTCGCAAAGACTGCGTGTGCTCTTAACTGAGTGTGCGTAGGATTTGCGACGTTTACTTTGAAAAAATTAGAGTGTTCAAAGCAGGCTATCCGCTTGAATACATGAGCATGGAATAATGGAATAGGACTTTGGTTCTATTTCGTTGGTTTCTGGAACTGAAGTAATGATTAAGAGGGACAGTTGGGGGCATTCGTATTTCGTTGTCAGAGGTGAAATTCTTGGATTTACGAAAGACGAACAACTGCGAAAGCATTTGCCAAGAATGTTTTCATTAATCAAGAACGAAAGTTAGAGGCTCGAAGACGATCAGATACCGTCCTAGTTCTAACCATAAACGATGCCGACTAGGGATCAGCGGGCGTTATTTTATGACCCCGTTGGCACCTTATGGGAAACCAAAGTTTTTGGGTTCCGGGGGAAGTATGGTTGCAAAGCTGAAACTTAAAGGAATTGACGGAAGGGCACCACCAGGAGTGGAGCCTGCGGCTTAATTTGACTCAACACGGGAAAACTCACCAGGTCCAGACATAGTAAGGATTGACAGATTGAGAGCTCTTTCTTGATTCTATGGGTGGTGGTGCATGGCCGTTCTTAGTTGGTGGAGTGATTTGTCTGGTTAATTCCGTTAACGAACGAGACCTTATCCTGCTAAATAGTCACACGAATCGTGATTCGTGCCTGACTTCTTAGAGGGACTGTTGGTGTTAACCATCGTAAGGAAGGCAATAACAGGTCTGTGATGCCCTTAGATGTTCTGGGCCGCACGCGCGCTACACTGACGATGTCAACGAGTCTTAACCTTCGCCGATAGGTGTGGGTAATCTTTTGAAACATCGTCGTGATGGGGATAGATCATTGCAATTATTGATCTTGAACGAGGAATTCCTAGTAAGCGCGAGTCATCAGCTCGCGTTGATTACGTCCCTGCCCTTTGTACACACCGCCCGTCGCTACTACCGATTGAATGGTCTAGCGAGACCTTCGGATTGGCACCGTTTCGGCTCGCAAGGGCCGA
>HM194800.1.1772
TTCCAGCTCCAATAGCGTATATTAAAGTTGTTGCAGTTAAAAAGCTCGTAGTTGGATTTCGGGATGGGCCAGTTGGTCTGCCGCAAGGTATGTTACTGGCTGGTCTGTCCTTCTTCGCAAAGACGGCGTGTGCTCTTAACTGAGTGGGCGTTGAATTTGCGACGTTTACTTTGAATAAATTAGAGTGTTCAAAGCAGGCTGTTCGCCTGAATACATGAGCATGGAATAATGGAATAGGACTTTGGTTCTATTTCGTTGGTTTCTGGAACTGAAGTAATGATTAAGAGGGACAGTTGGGGGCATTCGTATTTCGTTGTCAGAGGTGAAATTCTTGGATTTACGAAAGACGAACAACTGCGAAAGCATTTGCCAAGAATGTTTTCATTAATCAAGAACGAAAGTTAGAGGCTCGAAGACG
>HM194803.1.1768
TTCCAGCTCCAATAGCGTATATTAAAGTTGTTGCAGTTAAAAAGCTCGTAGTTGGATTTCGGGATGGGCCAGTCGGTCTGCCGCAAGGTATGTTACTGGCTGGTCTGTTCTTTTTCGCAAAGACTGCGTGTGCTCTTGATTGAGTGTGCGTAGAATTTGCGACGTTTACTTTGAAAAAATTAGAGTGTTCAAAGCAGGCTATCAGCTTGAATACATGAGCATGGAATAATGGAATAGGACTTTGGTTCTATTTTGTTGGTTTCTGGAACTGAAGTAATGATTAAGAGGGACAGTTGGGGGCATTCGTATTTCGTTGTCAGAGGTGAAATTCTTGGATTTACGAAAGACGAACAACTGCGAAAGCATTTGCCAAGAATGTTTTCATTAATCAAGAACGAAAGTTAGAGGCTCGAAGACG
>HM194804.1.1713
TTCCAGCTCCAATAGCGTATATTAAAGTTGTTGCAGTTAAAAAGCTCGTAGTTGGATTTCGGGATGGGCCAGTCGGTCTGCCGCAAGGTATGTTACTGGCTGGTCTGTCCTTCTTCGCAAAGACTGCGTGTGCTCTTAACTGAGTGTGCGTAGGATTTGCGACGTTTACTTTGAAAAAATTAGAGTGTTCAAAGCAGGCTAACCGCTTGAATACATGAGCATGGAATAATGGAATAGGACTTTGGTTCTATTTTGTTGGTTTCTGGAACCGAAGTAATGATTAAGAGGGACAGTTGGGGGCATTCGTATTTCGTTGTCAGAGGTGAAATTCTTGGATTTACGAAAGACGAACAACTGCGAAAGCATTTGCCAAGAATGTTTTCATTAATCAAGAACGAAAGTTAGAGGCTCGAAGACG
>HM194807.1.1769
TTCCAGCTCCAATAGCGTATATTAAAGTTGTTGCAGTTAAAAAGCTCGTAGTTGGATTTCGGGATGGGCCAGTCGGTCCGCCGCAAGGTGTGTTACTGGCTGGTCTGTTCTTCTTCGCAAAGACTGCGTGTGCTCTTAATTGAGTGTGCGTAGAATTTGCGACGTTTACTTTGAAAAAATTAGAGTGTTCAAAGCAGGCTATCCGCTTGAATACATGAGCATGGAATAATGGAATAGGACTTTGGTTCTATTTTGTTGGTTTCTGGAACTGAAGTAATGATTAAGAGGGACAGTTGGGGGCATTCGTATTTCGTTGTCAGAGGTGAAATTCTTGGATTTACGAAAGACGAACAACTGCGAAAGCATTTGCCAAGAATGTTTTCATTAATCAAGAACGAAAGTTAGAGGCTCGAAGACG
>HM194808.1.1764
TTCCAGCTCCAATAGCGTATATTAAAGTTGTTGCAGTTAAAAAGCTCGTAGTTGGATTTCGGGACGGGCCAGTCGGTCTGCCGTGAGGTATGTTACTGGCTGGTCGGTCCTTCTTCGCAAAGACTGCGTGTGCCCTTAGTTGAGTGTGCGTAGGATTTGCGACGTTTACTTTGAAAAAATTAGAGTGTTCAAAGCAGGCTGACCGCTTGAATACATGAGCATGGAATAATGGAATAGGACTTTGGTTCTATTTTGTTGGTTTCTGGAACCGAAGTAATGATTAAGAGGGACAGTTGGGGGCATTCGTATTTCGTTGTCAGAGGTGAAATTCTTGGATTTACGAAAGACGAACAACTGCGAAAGCATTTGCCAAGAATGTTTTCATTAATCAAGAACGAAAGTTAGAGGCTCGAAGACGATCAGATACCGTCCTAGTTCTAACCATAAACGATGCCGACTAGGGATCAGCGGGCGTTATTTTATGACCCCGTTGGCACCTTATGGGAAACCAAAGTTTTTGGGTTCCGGGGGAAGTATGGTTGCAAAGCTGAAACTTAAAGGAATTGACGGAAGGGCACCACCAGGAGTGGAGCCTGCGGCTTAATTTGACTCAACACGGGAAAACTCACCAGGTCCAGACATAGTAAGGATTGACAGATTGAGAGCTCTTTCTTGATTCTATGGGTGGTGGTGCATGGCCGTTCTTAGTTGGTGGAGTGATTTGTCTGGTTAATTCCGTTAACGAACGAGACCTTATCCTGCTAAATAGTCACACGAATCTCGCTTCGTGCCTGACTTCTTAGAGGGACTGTTGGTGTTAACCATCGTAAGGAAGGCAATAACAGGTCTGTGATGCCCTTAGATGTTCTGGGCCGCACGCGCGCTACACTGACGATGGCAGCGAGTGTTAACCTTGGCCGATAGGCGTGGGTAATCTTCTCAAACATCGTCGTGATGGGGATAGATCATTGCAATTATTGATCTTGAACGAGGAATTCCTAGTAAGCGCGAGTCATCAGCTCGCGTTGATTACGTCCCTGCCCTTTGTACACACCGCCCGTCGCTACTACCGATTGAATGGTCTAGCGAGACCTTCGGATTGGCGCCGCCTCGGCCGGCAACGGCTGA
>HM195143.1.911
TACCAGCTCCCCGGAGTGGTCAGGACGATTATTGGGCCTAAAGCATCCGTAGCCGGCTCAGTAGGTCTCATGTTAAATCCACGGGCTCAACCGTTGGTCTGCATGGGATACCGCTGGGCTAGGAGGCGGGAGAGGCGGACGGTATTCCTTGGGTAGGGGTAAAATCCTTTGATCCAGGGAGGACCACCAGTGGCGAAGGCGGTCCGCCAGAACGCGCTCGACGGTGAGGGATGAAAGCTGGGGGAGCAAACCGGA
>HM195203.1.1515
TACGGAGGGTGCAAGCGTTAATCGGAATTACTGGGCGTAAAGCGCACGCAGGCGGTCTGTCAAGTCGGATGTGAAATCCCCGGGCTCAACCTGGGAACTGCATTCGAAACTGGCAGGCTAGAGTCTTGTAGAGGGGGGTAGAATTCCAGGCGTAGCGGTGAAATGCGTAGAGATCTGGAGGAATACCGGTGGCGAAAGCGGCCCCCTGGACAAAGACTGACGCTCAGGTGCGAAAGCGTGGGGAGCAAACAGG
>HM204502.1.1396
TACGTAGGGTGCGAGCGTTATCCGGAATTATTGGGCGTAAAGAGCTCGTAGGCGGTTTGTCGCGTCTGTCGTGAAAGTCCGGGGCTTAACCTCGGATCTGCGGTGGGTACGGGCAGACTAGAGTGCAGTAGGGGAGACTGGAATTCCTGGTGTAGCGGTGGAATGCGCAGATATCAGGAGGAACACCGATGGCGAAGGCAGGTCTCTGGGCTGTAACTGACGCTACGGAGCGAAAGCATGGGGAGTGAACAGG
>HM204914.1.1472
TACGGAGGATCCAAGCGTTATCCGGATTTATTGGGTTTAAAGGGTGCGTAGGTGGCTTATTAAGTCAGGGGTGAAAGACGGTAGCTTAACTATCGCAGTGCCTTTGATACTGATGAGCTTGAATGAACTAGAGGTAGGCGGAATGTGACAAGTAGCGGTGAAATGCATAGATATGTCACAGAACACCAATTGCGAAGGCAGCTTACTATGGTTTGATTGACACTGAGGCACGAAAGCGTGGGGATCAAACAGG
>HM204918.1.1464
TACGGAGGATCCAAGCGTTATCCGGATTTATTGGGTTTAAAGGGTGCGTAGGTGGCCTATTAAGTCAGGGGTGAAAGACGGTAGCTTAACTATCGCAGTGCCTTTGATACTGATGGGCTTGAATGAACTAGAGGTAGGCGGAATGTGACAAGTAGCGGTGAAATGCATAGATATGTCACAGAACACCAATTGCGAAGGCAGCTTACTATGGTTTTATTGACACTGAGGCACGAAAGCGTGGGGATCAAACAGG
>HM204919.1.1470
TACGGAGGATCCAAGCGTTATCCGGATTTATTGGGTTTAAAGGGTGCGTAGGCGGCCTGTTAAGTCAGGGGTGAAAGACGGTAGCTCAACTATCGCAGTGCCCTTGATACTGATGGGCTTGAATGGACTAGAGGTAGGCGGAATGTGACAAGTAGCGGTGAAATGCATAGATATGTCACAGAACACCGATTGCGAAGGCAGCTTACTATGGTCCTATTGACGCTGAGGCACGAAAGCGTGGGGATCAAACAGG
>HM204923.1.1441
TACGGAGGGAGCTAGCGTTGTTCGGAATTACTGGGCGTAAAGCGCACGTAGGCGGCTTTGTAAGTTAGAGGTGAAAGCCTGGAGCTCAACTCCAGAATTGCCTTTGATACTGCATGGCTTGAATCCAGGAGAGGTGAGTGGAATTCCGAGTGTAGAGGTGAAATTCGTAGATATTCGGAAGAACACCAGTGGCGAAGGCGGCTCACTGGACTGGTATTGACGCTGAGGTGCGAAAGCGTGGGGAGCAAACAGG
>HM204924.1.1438
TACGGAGGGAGCTAGCGTTATTCGGAATTACTGGGCGTAAAGCGCACGTAGGCGGCTTTGTAAGTAAGAGGTGAAAGCCCAGAGCTCAACTCTGGAATTGCCTTTTAGACTGCATCGCTTGAATCATGGAGAGGTCAGTGGAATTCCGAGTGTAGAGGTGAAATTCGTAGATATTCGGAAGAACACCAGTGGCGAAGGCGGCTGACTGGACATGTATTGACGCTGAGGTGCGAAAGCGTGGGGAGCAAACAGG
>HM204925.1.1439
TACGGAGGGAGCTAGCGTTGTTCGGAATTACTGGGCGTAAAGCGCACGTAGGCGGCTTTGTAAGTCAGGGGTGAAAGCCTGGAGCTCAACTCCAGAACTGCCTTTGAGACTGCATCGCTTGAATCCGGGAGAGGTGAGTGGAATTCCGAGTGTAGAGGTGAAATTCGTAGATATTCGGAAGAACACCAGTGGCGAAGGCGGCTCACTGGACCGGTATTGACGCTGAGGTGCGAAAGCGTGGGGAGCAAACAGG
>HM209238.1.1545
TACGTAGGTGGCAAGCGTTATCCGGAATTATTGGGCGTAAAGCGCGCGTAGGCGGTTTCTTAAGTCTGATGTGAAAGCCCACGGCTCAACCGTGGAGGGTCAATGGAAACTGGGAAACTTGAGTGCAGAAGAGGAAAGTGGAATTCCATGTGTAGCGGTGAAATGCGCAGAGATATGGAGGAACACCAGTGGCGAAGACGACTTTCTGGTCTGTAACTGACGCTGATGTGCGAAAGCGTGGGGATCAAACAGG
>HM209312.1.1439
TACGTAGGGCGCGAGCGTTGTCCGGAATTATTGGGCGTAAAGAGCTCGTAGGCGGCTTGTCGCGTCGGTTGTGAAAGCCCGGGGCTTAACCCCGGGTCTGCAGTCGATACGGGCAGGCTAGAGTTCGGTAGGGGAGATCGGAATTCCTGGTGTAGCGGTGAAATGCGCAGATATCAGGAGGAACACCGGTGGCGAAGGCGGATCTCTGGGCCGATACTGACGCTGAGGAGCGAAAGCGTGGGGAGCGAACAGG
>HM209315.1.1447
TACGAAGGGTGCAAGCGTTAATCGGAATTACTGGGCGTAAAGCGCGCGTAGGTGGTTCAGCAAGTTGAAGGTGAAATCCCCGGGCTCAACCTGGGAACTGCCTCCAAAACTACTGAGCTAGAGTACGGTAGAGGGTAGTGGAATTTCCTGTGTAGCGGTGAAATGCGTAGATATAGGAAGGAACACCAGTGGCGAAGGCGACTACCTGGACTGATACTGACACTGAGGTGCGAAAGCGTGGGGAGCAAACAGG
>HM209316.1.1439
TACGTAGGGCGCAAGCGTTGTCCGGAATTATTGGGCGTAAAGAGCTCGTAGGCGGCTTGTCACGTCGGTTGTGAAAGCCCGGGGCTTAACCCCGGGTCTGCAGTCGATACGGGCAGGCTAGAGTTCGGTAGGGGAGATCGGAATTCCTGGTGTAGCGGTGAAATGCGCAGATATCAGGAGGAACACCGGTGGCGAAGGCGGATCTCTGGGCCGATACTGACGCTGAGGAGCGAAAGCGTGGGGAGCGAACAGG
>HM209351.1.1347
TACGTAGGGGGCAAGCGTTGTCCGGAATTATTGGGCGTAAAGCGCGCGCAGGCGGCTTTGTAAGTCTGGTGTTTAATCTCAGAGCTCAACTCTGATTCGCATCGGAAACTGCAAGGCTTGAGTACAGAAGAGGAAAGTGGAATTCCACGTGTAGCGGTGAAATGCGTAGAGATGTGGAGGAACACCAGTGGCGAAGGCGACTTTCTGGGCTGTAACTGACGCTGAGGCGCGAAAGCGTGGGGAGCAAACAGG
>HM209773.1.1382
TACGGAGGGTGCAAGCGTTACTCGGAATTACTGGGCGTAAAGCGCACGCAGGCGGTTGGATAATTTAGAGGGCTCAACCTGGGAATTGCATTTAAAACTGTCCAGCTAGAGTCTTGTAGAGGGGGGTAGAATTCCAGGTGTAGCGGTGAAATGCCTAGAGATCTCGAGGAATACCGGTGTCGAAGGCGGCCCCTTGGACAAAGACTGACGCTCAGGTGCGAAAGCGTGGGGAGCAAACAGG
>HM209777.1.1388
TACGGAGGGTGCAAGCGTTAATCGGAATTACTGGGCGTAAAGCGCACGCAGGCGGTCTGTCAAGTCGGATGTGAAATCCCCGGGCTTAACCTGGGAACTGCATTCGAAACTGGCAGGCTTGAGTCTTGTAGAGGGGGGTAGAATTCCAGGTGTAGCGGTGAAATGCGTAGAGATCTGGAGGAATACCGGTGGCGAAGGCGGCCCCCTGGACAAAGACTGACGCTCAGGTGCGAAAGCGTGGGGAGCAAACAGG
>HM210846.1.1224
TACCCGCAGCCCAAGTGGTGGTCGATTCTATTGAGTCTAAAACGTTCGTAGCCGGTTCATTAAATCCTTGGGTAAATCGGGAAGCTTAACTTTCCGACTTCCGAGGAGACTGGTGAACTTGGGACCGGGAGAGGCAAGAGGTACTTCTGGGGTAGGGGTAAAATCCTGTAATCCTAGAAGGACCACCGGTGGCGAAGGCGTCTTGCTAGAACGGATCCGACGGTGAGGGACGAAGCCCTGGGTCGCAAACGGG
>HM211871.1.1536
TTCCAGCTCTAATAGCGTATATTAATGTTGCTGCAGTTAAAAAGCTCGTAGTTGGATTTCAAGGACTGTAAACCCTTCGGGGAATACAACCTACTAGTCTTAGACTGTTACTGTGAGTAAATTAGAGTGTTTCAAGCAGGCTTTTGCAAGAATATATTAGCATGGAATAACGAATGTATTTAGAATCTTGGTTAATTCTAAATTACGATTAATAGAGACAGTTGGGGGCATTAGTATTTAATTGTCAGAGGTGAAATTCTTGGATTTGTTAAAGACTAACGTATGCGAAAGCATTTGCCAAGGATGTTTTCATTAATCAAGGACGAAAGATAGGGGATCAAAGACA
>HM211877.1.1536
TTCCAGCTCTAATAGCGTATATTAAAGTTGCTGCAGTTAAAAAGCTCGTAGTTGGATTTCAAGGAATGTATTGTCTCCCGGCAATACATCCTACTAGTCATTTGACTGTTACTGTGAGAAAATTAGAGTGTTTCAAGCAGGCTTTCGCAAGAATACATTAGCATGGAATAACGAATGTATTTAGAATCGTGGTTTAATTCTAAATTACGATTAATAGAGACAGTTGGGGGCATTAGTATTTAATTGTCAGAGGTGAAATTCTTGGATTTGTTAAAGACTAACGTATGCGAAAGCATTTGCCAAGGATGTTTTCATTAATCAAGGACGAAAGATAGGGGATCAAAGACA
>HM211886.1.1535
TTCCAGCTCTAATAACGTATATTAAAGTTGCTGCAGTTAAAAAGCTCGTAGTTGGATTTCAAGGACTGTAAACCCTCTCGGGAATACATCCTACTATTCTCCGGACTGTTACTGTGAGAAAATTACAGTGTTTCAAGCAGGCTTTCTCAAGAATACATTAGCATGGAATAACGAATGTATTTAGAATCTTGCTTAATTCTAAATTACGGTTAATAGAGACAGTTGGGGCATTAGTATTTAATTGTCAGAGGTGAAATTCTTGGATTTGTTAAAGACTAACGTATGCGAAAGCATTTGCCAAGGATGTTTTCATTAATCAAGGACGAAAGATAGGGGATCAAAGACA
>HM211898.1.1544
TTCCAGCTCTAATAGCGTATATTAAAGTTGCTGCAGTTAAAAAGCTCGTAGTTGGATTTCAAGGATTGTATTCTCTTATGGGTTTACTTCCTACTAGTCATCTGACTGTTACTGTGAGAAAATTAGAGTGTTTCAAGCAGGCTTTCGCAAGAATACATTAGCATGGAATAACGAATGTATTTAGAATCGTGGTTTAATTCTAAATTACGATTAATAGAGACAGTTGGGGGCATTAGTATTTAATTGTCAGAGGTGAAATTCTTGGATGTGTTAAAGACTGACGTATGCGAAAGCATTTGCCAAGGATGTTTTCATTAATCAAGGACGAAACGATAGGGGATCAAAGACA
>HM211905.1.1535
TTCCAGCTCTAATAGCGTATATTAAAGTTGCTGCAGTTAAAAAGCTCGTAGTTGGATTTCAAGGACTGTAGACCCCTCTGGGGAATACATCCTACTAGTCATTGACTGTTACTGTGAGAAAATTAGAGTGTTTCAAGCAGGCTTTCGCAAGAATACATTAGCATGGAATAACGAATGTATTTAGAATCTTGGTTAATTCTAAATTACGATTAATAGAGACAGTTGGGGGCATTAGTATTTAATTGTCAGAGGTGAAATTCTTGGATTTGTTAAAGACTAACGTATGCGAAAGCATTTGCCAAGGATGTTTTCATTAATCAAGGACGAAAGATAGGGGATCAAAGACA
>HM211916.1.1537
TTCCAGCTCTAATAGCGTATATTAAAGTTGCTGCAGTTAAAAAGCTCGTAGTTGGATTTCAAGGACAGTATTGTCTTATGGTAATACTTCCTACTAGTCTTATGACTGTTACTGTGAGAAAATTAGAGTGTTTCAAGCAGGCTTTCGCAAGAATACATTAGCATGGAATAACGAATGTATTTAGAATCGTGGTATAATTCTAAATTACGATTAATAGAGACAGTTGGGGGCATTAGTATTTAATTGTCAGAGGTGAAATTCTTGGATTTGTTAAAGACTAACGTATGCGAAAGCATTTGCCAAGGATGTTTTCATTAATCAAGGACGAAAGATAGGGGATCAAAGACAATCAGACACTGTCGTAGTCCTATCTATAAACTATGCCGACTAGGGATTGGAGTGGGCATAAACCATTTCAGTACCTTATGAGAAATCAAAGTCTTTGGGTTCTGGGGGGAGTATGGTCGCAAGACTGAAACTTAAAGAAATTGACGGAAGGGCACCACCAGGAGTGGAGCCTGCGGCTTAATTTGACTCAACACGGGGAAACTTACCAGGTCCAGACGTAGTAAGGATTGACAGATTGATAGCTCTTTCTTGATTCTATGGGTGGTGGTGCATGGCCGTTCTTAGTTGGTGGAGTGATTTGTCTGGTTAATTCCGATAACGAACGAGACCTTAACCTGCTAACTAGATTCTTTTATTTTATAATAGATATCTTCTTAGAGGGACTATGTAATCTAAATACATGGAAGTTTGAGGCAATAACAGGT
>HM211954.1.1536
TTCCAGCTCTAATAGCGTATATTAATGTTGCTGCAGTTAAAAAGCTCGTAGTTGGATTTCAAGGACTGTAAACCCTTCGGGGAATACAACCTACTAGTCTTAGACTGTTACTGTGAGTAAATTAGAGTGTTTCAAGCAGGCTTTTGCAAGAATATATTAGCATGGAATAACGAATGTATTTAGAATCTTGGTTAATTCTAAATTACGGTTAATAGAGACAGTTGGGGGCATTAGTATTTAATTGTCAGAGGTGAAATTCTTGGATTTGTTAAAGACTAACGTATGCGAAAGCATTTGCCAAGGATGTTTTCATTAATCAAGGACGAAAGATAGGGGATCAAAGACA
>HM211968.1.1539
TTCCAGCTCTAATAGCGTATATTAAAGTTGCTGCAGTTAAAAAGCTCGTAGTTGGATTTCAAGGATTACCTATTCCTCTGGAATATGTACCCTACTAGCCATTTTTGGCTGTTACTGTGAGAAAATTAGAGTGTTTAAAGCAGGCTTTTGCAAGAATACATTAGCATGGAATAACGAATGAGTCTAGAATCTTGGTTAATTCTAGGTCTCGATTAATAGAGACAGTTGGGGGCATTAGTATTTAATAGTCAGAGGTGAAATTCTTGGATTTGTTAATGACTAACGTATGCGAAAGCATTTGCCAAGGATGTTTTCATTAATCAAGAACGAAAGATAGGGGATCAAAGACA
>HM211992.1.1539
TTCCAGCTCTAATAGCGTATATTAAAGTTGCTGCAGTTAAAAAGCTCGTAGTTGGATTTCAAGGATTACCTATTCCTCTGGAATATGTACCCTACTAGCCATTTTTGGCTGTTACTGTGAGAAATTAGAGTGTTTAAAGCAGGCTTTTGCAAGAATACATTAGCATGGAATAACGAATGAGTCTAGAATCTTGGTTAATTCTAGGTCTCGATTAATAGAGACAGTTGGGGGCATTAGTATTTAATAGTCAGAGGTGAAATTCTTGGATTTGTTAAAGACTAACGTATGCGAAAGCATTTGCCAAGGATGTTTTCATTAATCAAGAACGAAAGATAGGGGATCAAAGACA
>HM212038.1.1537
TTCCAGCTCTAATAGCGTATATTAAAGTTGCTGCAGTTAAAAAGCTCGTAGTTGGATTTCAAGGTTTGTATTCCCTACCGGGAATACACCCTACTAGTCATTGACTGTTACTGTGAGAAAATTAGAGTGTTTCAAGCAGGCTTTCGCAAGAATACATTAGCATGGAATAACGAATGTATTTAGAATCGTGGTTTAATTCTAAATTACGATTAATAGAGACAGTTGGGGGCATTAGTATTTAATTGTCAGAGGTGAAATTCTTGGATTTGTTAAAGACTAACGTATGCGAAAGCATTTGCCAAGGATGTTTTCATTAATCAAGGACGAAAGATAGGGGATCAAAGACA
>HM212050.1.1537
TTCCAGCTCTAATAGCGTATATTAAAGTTGCTGCAGTTAAAAAGCTCGTAGTTGGATTTCAAGGATTGTAAACCCCTCCGGGGAATACATCCTACTAGTCTTCGGACTGTTACTGTGAGAAAATTAGAGTGTTTCAAGCAGGCTTTCGCAAGAATACATTAGCATGGAATAACGAATGTATTTAGAATCTTGGTTAATTCTAAATTACGATTAATAGAGACAGTTGGGGGCATTAGTATTTAATTGTCAGAGGTGAAATTCTTGGATTTGTTAAAGACTAACGTATGCGAAAGCATTTGCCAAGGATGTTTTCATTAATCAAGGACGAAAGATAGGGGATCAAAGACA
>HM212113.1.1536
TTCCAGCTCTAATAGCGTATATTAAAGTTGCTGCAGTTAAAAAGCTCGTAGTTGGATTTCAAGGATTGTAAACCCCTCCGGGAATACATCCTACTAGTCTTCGGACTGTTACTGTGAGAAAATTAGAGTGTTTCAAGCAGGCTTTCGCAAGAATACATTAGCATGGAATAACGAATGTATTTAGAATCTTGGTTAATTCTAAATTACGATTAATAGAGACAGTTGGGGGCATTAGTATTTAATTGTCAGAGGTGAAATTCTTGGATTTGTTAAAGACTAACGTATGCGAAAGCATTTGCCAAGGATGTTTTCATTAATCAAGGACGAAAGATAGGGGATCAAAGACA
>HM212126.1.1534
TTCCAGCTCTAATAGCGTATATTAATGTTGCTGCAGTTAAAAAGCTCGTAGTTGGATTTCAAGGACTGTAAACCCTTCGGGGAATACAACCTACTAGTCTTAGACTGTTACTGTGAGTAAATTAGAGTGTTTCAAGCAGGCTTTTGCAAGAATATATTAGCATGGAATAACGAATGTATTTAGAATCTTGGTTAATTCTAAATTACGATTAATAGAGACAGTTGGGGGCATTAGTATTTAATTGTCAGAGGTGAAATTCTTGGATTTGTTAAAGACTAACGTATGCGAAAGCATTTGCCAAGGATGTTTTCATTAATCAAGGACGAAAGATAGGGGATCAAAGACA
>HM212146.1.1536
TTCCAGCTCTAATAGCGTATATTAATGTTGCTGCAGTTAAAAAGCTCGTAGTTGGATTTCAAGGACTGTAAACCCTCCGGGGAATACATCCTACTAGTCTTTGACTGTTACTGTGAGTAAATTAGAGTGTTTCAAGCAGGCTTTCGCAAGAATATATTAGCATGGAATAACGAATGTATTTAGAATCTTGGTTAATTCTAAATTACGATTAATAGAGACAGTTGGGGGCATTAGTATTTAATTGTCAGAGGTGAAATTCTTGGATTTGTTAAAGACTAACGTATGCGAAAGCATTTGCCAAGGATGTTTTCATTAATCAAGGACGAAAGATAGGGGATCAAAGACA
>HM212170.1.1536
TTCCAGCTCTAATAGCGTATATTAAAGTTGCTGCAGTTAAAAAGCTCGTAGTTGGATTTCAAGGACTGTAAACCCTCCTGGGAATACATCCTACTAGTCTCCGGACTGTTACTGTGAGAAAATTAGAGTGTTTCAAGCAGGCTTTCGCAAGAATACATTAGCATGGAATAACGAATGTATTTAGAATCTTGGTTAATTCTAAATTACGGTTAATAGAGACAGTTGGGGGCATTAGTATTTAATTGTCAGAGGTGAAATTCTGGGATTTGTTAAAGACTAACGTATGCGAAAGCATTTGCCAAGGATGTTTTCATTGATCAAGGACGAAAGATAGGGGATCAAAGACA
>HM212207.1.1535
TTCCAGCTCTAATAGCGTATATTAAAGTTGCTGCAGTTAAAAAGCTCGTAGTTGGATTTCAAGGATTGTGTACTCTTCTAGGGTATGCACCCTACTAGTCTTTGACTGTTACTGTGAGAAAATTAGAGTGTTTAAAGCAGGCAATTGCAAGAATACATTAGCATGGAATAACGAATGTATCTAGAATCTTGGTTAATTCTAGGTTTCGATTAATAGAGACAGTTGGGGGCATTAGTATTTAATTGTCAGAGGTGAAATTCTTGGATTTGTTAAAGACTAACGTATGCGAAAGCATTTGCCAAGGATGTTTTCATTAATCAAGAACGAAAGATAGGGGATCAAAGACA
>HM212415.1.1390
TACGGAGGGTGCAAGCGTTATCCGGATTTATTGGGTTTAAAGGGTCCGTAGGCGGATTTGTAAGTCAGTGGTGAAATCTCACAGCTTAACTGTGAAACTGCCATTGATACTGCAAGTCTTGAGTGTTGTTGAAGTAGCTGGAATAAGTAGTGTAGCGGTGAAATGCATAGATATTACTTAGAACACCAATTGCGAAGGCAGGTTACTAAGCAACAACTGACGCTGATGGACGAAAGCGTGGGGAGCGAACAGG
>HM212531.1.1470
TACGTAGGCGGCAAGCGTTGTCCGGAATCATTGGGCGTAAAGGGAGCGTAGGTGGATATTTAAGTGGATCTTAAAAGTGCGGGGCTCAACCCCGTGATGGGGTCCAAACTGAATATCTTGAGTGCAGGAGAGGAAAGCGGAATTCCTAGTGTAGCGGTGAAATGCGTAGATATTAGGAAGAACACCAGTGGCGAAGGCGGCTTTCTGGACTGTAACTGACACTGAGGCTCGAAAGCCAGGGTAGCGAACGGG
>HM212646.1.1496
TACGTAGGGGGCAAGCGTTGTCCGGAATTATTGGGCGTAAAGCGCGCGCAGGCGGCTATTTAAGTCTGGTGTTTAATCCTGGGGCTCAACCCCGGGTCGCACTGGAAACTGGGTGGCTTGAGTGCAGAAGAGGAGAGTGGAATTCCACGTGTAGCGGTGAAATGCGTAGAGATGTGGAGGAACACCAGTGGCGAAGGCGACTCTCTGGGCTGTAACTGACGCTGAGGCGCGAAAGCGTGGGGAGCAAACAGG
>HM212668.1.1457
TACAGAGGGTGCAAGCGTTAATCGGAATTACTGGGCGTAAAGCGAGCGTAGGTGGCTTAATAAGTCAGATGTGAAATCCCCGGGCTTAACCTGGGAACTGCATCTGATACTGTTGGGCTAGAGTAGGTGAGAGGGAGGTAGAATTTCAGGTGTAGCGGTGAAATGCGTAGAGATCTGAAGGAATACCGATGGCGAAGGCAGCCTCCTGGCATCATACTGACACTGAGGTTCGAAAGCGTGGGTAGCAAACAGG
>HM214546.1.1469
TACGGAGGGTGCAAGCGTTACCCGGAATCACTGGGCGTAAAGGGCGTGTAGGCGGGACCGTAAGTCTGGTTTTAAAGACTGAGGCTCAACCTCAGGAGTGGACTGGATACTGCGATCCTTGACCTCTGGGGAGGCAACCGGAATTCCTGGTGTAGCGGTGGAATGCGTAGATACCAGGAGGAACACCAATGGCGAAGGCAGGTTGCTGGACAGAAGGTGACGCTGAGGCGCGAAAGTGTGGGGAGCAAACCGG
>HM215010.1.1461
TACGTAGGGTGCGAGCGTTAATCGGAATTACTGGGCGTAAAGCGAGCGCAGACGGTTAAATAAGTCAGATGTGAAATCCCCGAGCTCAACTTGGGACGTGCATTTGAAACTGTGTAACTAGAGTGTGTCAGAGGGAGGTAGAATTCCACGTGTAGCAGTGAAATGCGTAGAGATGTGGAGGAATACCGATGGCGAAGGCAGCCTCCTGGGATAACACTGACGTTCATGCTCGAAAGCGTGGGTAGCAAACAGG
>HM215023.1.1449
TACGAAGGGTGCAAGCGTTAATCGGAATAACTGGGCGTAAAGCGCGCGTAGGTGGTTAATCAAGTTGGATGTGAAATCCCTGGGCTCAACCTAGGAACTGCATCCAAAACTGGCTAACTAGAGTACAATAGAGGTTAGTGGAATTTCCTGTGTAGCGGTGAAATGCGTAGATATAGGAAGGAACACCAGTGGCGAAGGCGACTAACTGGATTGATACTGACACTGAGGTGCGAAAGCGTGGGGAGCAAACAGG
>HM215025.1.1460
TACGGAGGGTGCAAGCGTTAATCGGAATGACTGGGCGTAAAGGGCATGTAGGCGGATGATTAAGTTAGGTGTGAAAGCCCCGGGCTCAACCTGGGAATTGCATTTAAAACTGGTCGTCTGGAGTATTGTAGAGGAAGGTAGAATTCCACGTGTAGCGGTGAAATGCGTAGAGATGTGGAGGAATACCGGTGGCGAAGGCGGCCTTCTGGACAGATACTGACGCTGAGATGCGAAAGCGTGGGGAGCAAACAGG
>HM215041.1.1484
TACGTAGGTGGCGAGCGTTGTCCGGAATTATTGGGCGTAAAGGGAGCGCAGGCGGTCTAATAAGTCTGATGTGAAAGGTCATAGCTCAACTATGGACGTGCATCAGAAACTGTAAGACTTGAGTACTAGAGAGGGCAGTGGAACTCCATGTGTAGCGGTGAAATGCGTAGATATATGGAAGAACATCAGTGGCGAAGGCGGCTGTCTGGCTAGTAACTGACGCTGAGGCTCGAAAGCGTGGGGAGCGAACAGG
>HM215043.1.1484
TACGTAGGTGGCGAGCGTTGTCCGGAATTATTGGGCGTAAAGGGAGCGCAGGCGGTCTAATAAGTCTGATGTGAAAGGTCATAGCTCAACTATGGACGTGCATCAGAAACTGTAAGACTTGAGTACTAGAGAGGACAGTGGAACTCCATGTGTAGCGGTGAAATGCGTAGATATATGGAAGAACATCAGTGGCGAAGGCGGCTGTCTGGCTAGTAACTGACGCTGAGGCTCGAAAGCGTGGGGAGCGAACAGG
>HM215050.1.1450
TACGTAGGGCGCAAGCGTTATCCGGAATTATTGGGCGTAAAGAGCTCGTAGGCGGTTTGTCGCGTCTGGTGTGAAAGTCCACTGCTTAACGGTGGATTGGCGCCGGGTACGGGCAGGCTAGAGTGCAGTAGGGGAGACTGGAATTCCCGGTGTAACGGTGGAATGTGTAGATATCGGGAAGAACACCAATGGCGAAGGCAGGTCTCTGGGCTGTTACTGACGCTGAGGAGCGAAAGCGTGGGGAGCGAACAGG
>HM215052.1.1456
TACGTAGGGTGCAAGCGTTGTCCGGAATTACTGGGCGTAAAGAGCTCGTAGGTGGTTTGTCGCGTCGTCTGTGAAATCCCGGGGCTTAACTCCGGGCGTGCAGGCGATACGGGCATAACTGGAGTGCTGTATGGGAGACTGGAATTCCTGGTGTAGCGGTGAAATGCGCAGATATCAGGAGGAACACCGATGGCGAAGGCAGGTCTCTGGGCAGTAACTGACGCTGAGGAGCGAAAGCATGGGTAGCGAACAGG
>HM216572.1.1227
TACGTAGGTGGCAAGCGTTGTCCGGAATTATTGGGCGTAAAGGGCTCGCAGGCGGTTTTCTTAAGTCTGATGTGAAAGCCCCCGGCTCAACCGGGGAGGGTCATTGGAAACTGGGAAACTTTGAGTGCAGAAGAGGAGAGTGGAATTTCCACGTGTAGCGGTGAAATGCGTAGAGATGTGGAGGAACACCAGTGGCGAAGGCGACTCTCTGGTCTGTAACTGACGCTGAGGAGCGAAAGCGTGGGGAGCGAACAGG
>HM216575.1.1227
TACGTAGGTGGCAAGCGTTGTCCGGAATTATTGGGCGTAAAGGGCTCGCAGGCGGTTTCTTAAGTCTGATGTGAAAGCCCCCGGCCAACCGGGGAGGGTCATTGGAAACTGGGAAACTTGAGTGCAGAAAGGAGAGTGGAATTCCACGTGTAGCGGTGAAATTGCGTAGAAAGATTGTGGAGGAACCCAGTGGCGAAGGCGACTCTCTGGTCTGTAACTGACGCTGAGGAGCGAAAAGCCGTGGGGGAGCGAACAGG
>HM216576.1.1227
TACAGAGGGTGCAAGCGTTAATCGGAATTACTGGGCGTAAAGCGAGCGTAGGTGGCTTAATAAGTCAGATGTGAAATCCCCGGGCTTAACCTGGGAACTGCATCTGATACTGTTAGGCTAGAGTAGGTGAAAGAGGGAGGTAGGAATTTCAAGGTTGTAGCGGGTGAAATGCGTAGAGATCTGAAGGAATACCGATGGCGAAGGCAGCCTCCTGGCATCATACTGACACTGAGGTTCGAAAGCGTGGGTAGCAAACAGG
>HM216577.1.1227
TACGTAGGTGGCAAGCGTTGTCCGGAATTATTGGGCGTAAAGCGCGCGCAGGCGGTCCTTTAAGTCTGATGTGAAAGCCCACGGCTCAACCGTGGAGGGTCATTGGAAACTGGGGGACTTGAGTGCAGAAGAGGAAAGTGGAATTCCAAGTGTAGCGGTGAAATGCGTAGAGATTTGGAGGAACACCAGTGGCGAAGGCGACTTTCTGGTCTGTAACTGACGCTGAGGCGCGAAAGCGTGGGGAGCAAACAGG
>HM216582.1.1227
TACGTAGGTGGCAAGCGTTATCCGGAATTATTGGGCGTAAAGCGCGCGCAGGCGGTTTCTTAAGTCTGATGTGAAAGCCCACGGCTCAACCGTGGAGGGTCATTGGAAACTGGGGAACTTGAGTGGCAGAAGAGAAAAGCGGAATTCCACGTGTAGCGGTGAAATGCGTAGAGATGTGGAGGAACACCAGTGGCGAAGGCGGCTTTTTGGTCTGTAACTGACGCTGAGGCGCGAAAGCGTGGGGAGCAAACAGG
>HM216936.1.1259
CACCGGCAGCTCTAGTGGTAGCTGTTTTTATTGGGCCTAAAGCGTTCGTAGCCGGTTTGATAAGTCACTGGTGAAATCATGTAGCTTAACTGTGGGAATTGCTGGAGATACTATTAGACTTGAGACCGGGCGAGGTTAGAGGTACTCCCAGGGTAGAGGTGAAATTCTGTAATCCTGGGAGGACCGCCTGTTGCGAAGGCGTCTAACTGGAACGGTTCTGACGGTGAGGGACGAAAGTTAGGGGCGCGAACCGG
>HM216944.1.1261
CACCGGCAGCTCTAGTGGTAGCAGTTTTTATTGGGCCTAAAGCGTCCGTAGCCGGTTTAATAAGTCTCTGGTGAAATCCTGTAGCTTAACTGTGGGAATTGCTGGAGATACTATTAGATTTGAGACCGGGAGAGGTTAGAGGTACTCCCAGGGTAGAGGTGAAATTCTGTAATCCTGGGAGGACCGCCTGTTGCGAAGGCGTCTAACTGGAACGGTTCTGACGGTGAGGGACGAAAGTTAGGGGCGCGAACCGG
>HM216946.1.1261
CACCGGCAGCTCTAGTGGTAGCAATTTTTATTGGGCCTAAAGCGTCCGTAGCCGGTTTAATAAGTCTCTGGTGAAATCCTGTAGCTTAACTGTGGGAATTGCTGGAGATACTATTAGACTTGAGACCGGGAGAGGTTAGAGGTACTCCCAGGGTAGAGGTGAAATTCTGTAATCCTGGGAGGACCGCCTGTTGCGAAGGCGTCTAACTGGAGCGGTTCTGACGGTGAGGGACGAAAGTTAGGGGCGCGAACCGG
>HM216951.1.1262
CACCGGCAGCTCTAGTGGTAGCAATTTTTATTGGGCCTAAAGCGTCCGTAGCCGGTTTAATAAGTCTCTGGTGAAATCCTGCAGCTTAACTGTGGGAATTGCTGGAGATACTATTAGACTTGAGACCGGGAGAGGTTAGAGGTACTCCCAGGGTAGAGGTGAAATTCTGTAATCCTGGGAGGACCGCCTGTTGCGAAGGCGTCTAACTGGAACGGTTCTGACGGTGAGGGACGAAAGTTAGGGGCGCGAACCGG
>HM216952.1.1262
CACCGGCAGCTCGAGTGGTAGCTGCTTTTATTGGGCCTAAAGCGTTCGTAGCCGGTTTGATAAGTCTTTGGTGAAAGCTTGTAGCTTAACTATAAGAATTGCTGGAGATACTATTAGACTTGAAGTCGGGAGAGGTTAGAGGTACTACCGGGGTAGGGGTGAAATCCTATAATCCTGGGAGGACCGCCTGTTGCGAAGGCGTCTAACTGGAACGGTTCTGACGGTGAGGGACGAAAGTTAGGGGCGCGAACCGG
>HM216957.1.1260
CACCGGCAGCTCTAGTGGTAACAATTTTTATTGGGCCTAAAGCGTCCGTAGCCGGTTTAATAAGTCTCTGGTGAAATCCTGTAGCTTAACTGTGGGAATTGCTGGAGATACTATTAGACTTGAGACCGGGAGAGGTTAGAGGTACTCCCAGGGCAGAGGTGAAATTCTGTAATCCTGGGAGGACCGCCTGTTGCGAAGGCGTCTAACTGGAACGGTTCTGACGGTGAGGGACGAAAGTTAGGGGCGCGAACCGG
>HM217043.1.1454
TACGGAGGATGCAAGCGTTATCCGGAATTATTGGGCGTAAAGCGTCCGCAGGTGGCACTTCAAGTCTGCTGTCAAAGACCGGGGCTTAACCCTGGAAAGGCAGTGGAAACTGAAGCGCTAGAGTGTCGTAGGGGTAGAGGGAATTCCTGGTGTAGCGGTGAAATGCGTAGAGATCAGGAAGAACATCGGTGGCGAAAGCGCTCTACTGGACGACAACTGACACTCAGGGACGAAAGCTAGGGGAGCGAATGGG
>HM217045.1.1446
TACGGAGGATGCAAGCGTTATCCGGAATTATTGGGCGTAAAGCGTCCGTAGGTGGCTAAGCAAGTCTGCTGTTAAAGAGCGGAGCTAAACTCCGTAAAGGCGGTGGAAACTGCATAGCTAGAGTGTGGTAGGGGTAGAGGGAATTCCCAGTGTAGCGGTGAAATGCGTAGATATTGGGAAGAACACCGGTGGCGAAGGCGCTCTACTGGGCCACAACTGACACTGATGGACGAAAGCTAGGGGAGCGAAAGGG
>HM217052.1.1424
TACGGGAGTGGCAAGCGTTATCCGGAATTATTGGGCGTAAAGCGTCCGCAGGCGGCTCAGAAAGTCTGTTGTTAAAGAGTGGAGCTCAACTCCATCCAGGCAATGGAAACTACTGAGCTAGAGTGTGGTAGGGGCAGAGGGAATTCCCGGTGTAGCGGTGAAATGCGTAGATATCGGGAAGAACACCAGTGGCGAAGGCGCTCTGCTGGGCCATAACTGACGCTCATGGACGAAAGCCAGGGGAGCGAAAGGG
>HM217057.1.1358
GACGGAGGATGCAAGCGTTATCCGGAATTATTGGGCGTAAAGCGTCCGTAGGCGGCTGTTCAAGTCTGCTGTTAAAGGCCGAGGCTCAACCTTGGATAGGCAGTGGAAACTGAGCAGCTAGAGATCGGTAGGGGTAGAGGGAATTCCCAGTGTAGCGGTGAAATGCGTAGATATTGGGAAGAACACCAGTGGCGAAGGCGCTCTACTGGGCCGAGACTGACGCTGATGGACGAAAGCTAGGGGAGCGAATGGG
>HM217059.1.1334
TACGGAGGATGCAAGCGTTATCCGGAATGATTGGGCGTAAAGCGTCCGCAGGTGGCAATGTAAGTCTGCTGTTAAAGAGTCTAGCTCAACTAGATACAAGCAGTGGAAACTACATAGCTAGAGTACGTTCGGGGCAGAGGGAATTCCTGGTGTAGCGGTGAAATGCGTAGAGATCAGGAAGAACACCAGTGGCGAAGGCGCTCTGCTAGGCCGTAACTGACACTGAGGGACGAAAGCTAGGGGAGCGAATGGG
>HM217060.1.1351
GACGGAGGAGGCAAGCGTTATCCGGAATTATTGGGCGTAAAGCGTCCGCAGGCGGTTTTTTAAGTCTGTTGTCAAAGCCCACAGCTCAACTGTGGATCGGCAATGGAAACTGGGGAACTTGAGTGTGGTAGGGGTAGAGGGAATTCCCGGTGTAGCGGTGAAATGCGTAGATATCGGGAAGAACACCAGTGGCGAAGGCGCTCTACTGGGCCACAACTGACGCTGAGGGACGAAAGCTAGGGGAGCGAAAGGG
>HM217064.1.1380
GACGGAGGAGGCAAGCGTTATCCGGAATTATTGGGCGTAAAGCGTCCGCAGGCGGTTTTTTAAGTCTGTTGTTAAAGCCCACAGCTCAACTGTGGATCGGCAATGGAAACTGGGGGACTTGAGTGTGGTAGGGGTAGAGGGAATTCCCGGTGTAGCGGTGAAATGCGTAGATATCGGGAAGAACACCAGTGGCGAAGGCGCTCTACTGGGCCACAACTGACACTGAGGGACGAAAGCTAGGGGAGCGAAAGGG
>HM217066.1.1396
GACGGAGGAGGCAAGCGTTATCCGGAATTATTGGGCGTAAAGCGTCCGCAGGCGGTTAATTAAGTCTGTTGTTAAAGCCCACAGCTCAACTGTGGATCGGCAATGGAAACTGGTTGACTAGAGTGTGGTAGGGGTAGAGGGAATTCCCGGTGTAGCGGTGAAATGCGTAGATATCGGGAAGAACACCAGTGGCGAAGGCGCTCTACTGGGCCACAACTGACGCTGAGGGACGAAAGCTAGGGGAGCGAAAGGG
>HM217067.1.1418
TACGGAGGATGCAAGCGTTATCCGGAATTATTGGGCGTAAAGCGTCCGTAGGTGGTTTTGCAAGTCTGCTGTTAAAGAATGGAGCTTAACTCCATAAGAGCGGTGGAAACTGCAAGACTAGAGTACAGTAGGGGTAGCAGGAATTCCCAGTGTAGCGGTGAAATGCGTAGATATTGGGAAGAACATCGGTGGCGAAAGCGTGCTACTGGGCTGAAACTGACACTGAGGGACGAAAGCTAGGACGAAAGTAGGTAGCGAAAGGG
>HM217071.1.1336
TACGGAGGATCCAAGCGTTATCCGGAATGATTGGGCGTAAAGCGTCCGCAGGGGGCGATGTAAGTCTGCTGTTAAAGAGTGAGGCCTAACCTCACAAAAGCAGTGGAAACTACATAGCTAGAGTACGTACGGGGCAGAGGGAATTCCTGGTGTAGCGGTGAAATGCGTAGAGATCAGGAAGAACACCGGTGGCGAAGGCGCTCTGCTAGGCCGTTACTGACACTGAGGGACGAAAGCTAGGGGAGCGAATGGG
>HM217073.1.1424
GACGGAGGAGGCAAGCGTTATCCGGAATTATTGGGCGTAAAGCGTCCGCAGGCGGTTTTTTAAGTCTGTTGTCAAAGCCCACAGCTCAACTGTGGATCGGCAATGGAAACTGGGAGACTAGAGTGTGGTAGGGGTAGAGGGAATTCCCGGTGTAGCGGTGAAATGCGTAGATATCGGGAAGAACACCAGTGGCGAAGGCGCTCTACTGGGCCACAACTGACGCTGAGGGACGAAAGCTAGAGCTAGGGAGCGAAAGGG
>HM217075.1.1406
GACGGAGGATGCAAGCGTTATCCGGAATTATTGGGCGTAAAGCGTTCGTAGGTGGCTGTTCAAGTCTGCCGTTAAAGACCGGGGCTTAACTCCGGAAAAACTGTGGAAACTGAACAGCTAGAGTATGGTAGGGGTAAGGGGAATTCCCGGTGTAGCGGTGAAATGCGTAGATATCGGGAAGAACACCGGTGGCGAAGGCGCCTTACTGGGCCATAACTGACACTGAGGGGACGAAAGCTAGGGAGCGAAAGGG
>HM217076.1.1412
TACGGAGGATGCAAGCGTTATCCGGAATTATTGGGCGTAAAGCGTCCGTAGGTGGTCATGCAAGTCTGCCGTTAAAGAATGGAGCTTAACTCCATAGGAGCGGTGGAAACTGCAAGACTAGAGTACAGTAGGGGTAGCAGGAATTCCCAGTGTAGCGGTGAAATGCGTAGATATTGGGAAGAACATCGGTGGCGAAAGCGTGCTACTGGGCTGAAACTGACACTGAGGGACGAAAGCTAGGGTAGCGAAAGGG
>HM217078.1.1407
GACGGAGGATGCAAGCGTTATCCGGAATTATTGGGCGTAAAGCGTCCGTAGGTGGTTACAAAAGTCTGTTGTTAAAGCCCACAGCTCAACTGTGGATGGGCGATGGAAACTGTGTGACTTGAGTGTGGTAGGGGTAGAGGGAATTCCTAGTGTAGCGGTGAAATGCGTAGATATTAGGAAGAACACCAGTGGCGAAGGCGCTCTACTGGGCCATAACTGACACTGATGGACGAAAGCTAGGGGAGCGAAAGGG
>HM217079.1.1399
ACGGGAGGAGGCAAGCGTTATCCGGAATTATTGGGCGTAAAGCGTCCGTAGGCGGCTTTTTAAGTCTGTTGTTAAAGCCCAGGGCTCAACCCTGGATCGGCAATGGAAACTGAGGAGCTTGAGTGTGGTAGGGGTAGAGGGAATTCCCGGTGTAGCGGTGAAATGCGTAGATATCGGGAAGAACACCAGTGGCGAAGGCGCTCTACTGGGCCATAACTGACGCTGATGGACGAAAGCTAGGGGAGCGAAAGGG
>HM217080.1.1405
GACGGAGGATGCAAGCGTTATCCGGAATTATTGGGCGTAAAGCGTCCGTAGGTGGCTTAGAAAGTCAGTTGTTAAAGCCCACAGCTCAACTGTGGATCGGCAATTGAAACTACTAGGCTTGAGTGTGGTAGGGGTAGAGGGAATTCCTAGTGTAGCGGTGAAATGCGTAGATATTAGGAAGAACACCAGTGGCGAAGGCGCTCTACTGGGCCATAACTGACACTGATGGACGAAAGCTAGGGGAGCGAAAGGG
>HM217082.1.1401
GACGGAGGAGGCAAGCGTTATCCGGAATTATTGGGCGTAAAGCGTCCGCAGGCGGTTAATTAAGTCTGTTGTCAAAGCCCACAGCTCAACTGTGGATCGGCAATGGAAACTGGTTGACTAGAGTGTGGTAGGGGTAGAGGGAATTCCCGGTGTAGCGGTGAAATGCGTAGATATCGGGAAGAACACCAGTGGCGAAGGCGCTCTACTGGGCCACAACTGACGCTGAGGGACGAAAGCTAGGGGAGCGAAAGGG
>HM217084.1.1400
TACGGAGGATGCAAGCGTTATCCGGAATTATTGGGCGTAAAGCGTCCGTAGGTGGTTTTGCAAGTCTGCTGTTAAAGAATGGAGCTTAACTCCATAAGAGCGGTGGAAACTGCAAGACTAGAGTACAGTAGGGGTAGCAGGAATTCCCAGTGTAGCGGTGAAATGCGTAGATATTGNGAAGAACATCGGTGGCGAAAGCGTGCTACTGGGCTGAAACTGACACTGAGGGAGGCGAAAGCTAGGTAGCGAAAGGG
>HM217120.1.1404
TACGAAGGGGGCTAGCGTTGTTCGGATTTACTGGGCGTAAAGCGCACGTAGGCGGACTTTTAAGTCAGGGGTGAAATCCCGGGGCTCAACCCCGGAACTGCCTTTGATACTGGAAGTCTTGAGTATGGTAGAGGTGAGTGGAATTCCGAGTGTAGAGGTGAAATTCGTAGATATTCGGAGGAACACCAGTGGCGAAGGCGGCTCACTGGACCATTACTGACGCTGAGGTGCGAAAGCGTGGGGAGCAAACAGG
>HM217959.1.1446
TACGGAGGGTGCAAGCGTTATCCGGATTTATTGGGTTTAAAGGGTCCGTAGGCGGATCTGTAAGTCAGTGGTGAAATCTCATAGCTTAACTATGAAACTGCCATTGATACTGCAGGTCTTGAGTAAATTTGAAGTGGCTGGAATAAGTAGTGTAGCGGTGAAATGCATAGATATTACTTAKAACACCAATTGCGAAGGCAGGTCACTAAGATTTAACTGACGCTGATGGACGAAAGCGTGGGGAGCGAACAGG
>HM217974.1.1354
TACGAAGGGGGCTAGCGTTGCTCGAAATGACTGGGCGTAAAGGGCGTGTAGGCGGTTTGTACAGTCAGATGTGAAATCACCCGGGCTTAACCTGGKAGCTGCATTTGATACGTGCAGACTAGAGTGTGAGAGAGGGTTGTGKAATTCCCAGTGTMCAGGTGAAATTCGTAGATATTGGGAAGAACACCGGTGGCGAAGGAGGCAACCTGGCTCATTACTGACGCTGAGGCGCGAAAGCGTGGGGAGCAAACAGG
>HM218546.1.1456
TACGTAGGTGGCAAGCGTTGTCCGGATTTATTGGGCGTAAAGCGAGCGCAGGCGGTCTTTTAAGTCTGATGTGAAAGCCCCCGGCTTAACCGGGGAGGGTCATTGGAAACTGGGAGACTTGAGTGCAGAAGAGGAGAGTGGAATTCCATGTGTAGCGGTGAAATGCGTAGATATATGGAGGAACACCAGTGGCGAAGGCGGCTCTCTGGTCTGTAACTGACGCTGAGGCTCGAAAGCGTGGGGAGCAAACAGG
>HM218563.1.1444
TACGTAGGTGGCAAGCGTTGTCCGGATTTATTGGGCGTAAAGCGAGCGCAGGCGGTTTCTTAGGTCTGATGTGAAAGCCTTCGGCTTAACCGGAGAAGTGCATCGGAAACCAGGAGACTTGAGTGCAGAGAGTACAGTGGAACTCCATGTGTAGCGTGAAATGCGTAGATATATGGAAGAACACCAGTGGCGAAGGCGGCTGTCTGGTCTGTAACTGACGCTGAGGCTCGAAAGCATGGGTAGCAGAACAGG
>HM218831.1.1520
TACGTAGTGGCAAGCGTTGTCCGATTTATTGGGCGTAAAGGACGCAGGCGGTCTTTTAAGTCTGATGTGGAAGCTCGGCTAACCGAAGTTCGTGCAATTGGAAACCTGGGGGAACTTGAGTGCAGAAGAGGAGAGGTGGAACTCCCATGTGTAGCGGTGAAATGCGTAGATATATGGAAGAACACCAGTGGCGAAAGCGGCTCTCTGGTCTGTAACTGACGCTGAGGTTCGAAAGCATGGGTAGCAAACAGG
>HM218832.1.1547
TACGTAGGTGGCAAGCGTGTGTCCGATTTATTGGGGCTTAACCAGCCCCAGCCGCTTTCTTTAAGTTCTGAATTGGAAGCCCTTCGGCCTTAACCCGGGGAAAGGTGCCATCCGGAACTTGGAGGACCTTGAGTGCCAGATAGAGGGACCAGTGGAACTCCCATGTGTAAGCGGTGAATTGCGTAGATAATATGGAAGAACACCCAGTGGCGAAGCCGGCTGTTCTGGTCTGTAACCTGACGCTGAGGCCTCGAAGCATGGGTAGCGAACAGG
>HM218833.1.1525
TACGTAGGTGGCAAGCGTTGTCCGGATTTATTGGGCGTAAAGCGAGCGCAGGCGGAAAAATAAGTCTAATGTGAAAGCCCTCGGCTTAACCGAGGAACTGCATCGGAAACTGTTTTTCTTGAGTGCAGAAGAGGAGAGTGGAACTCCATGTGTAGCGGTGGAATGCGTAGATATATGGAAGAACACCAGTGGCGAAGGCGGCTCTCTGGTCTGCAACTGACGCTGAGGCTCGAAAGCATGGGTAGCGAACAGG
>HM218836.1.1609
TACGTAAGGTGGCCAAGGCGTTGTCGAATTTATTGGGCGGTAAGCGAGCGCAGCGACAAATAAGTCTGATGTGAAAGCCTCGGCTACCGGGGAACTGCATCGGAAACTGTTTATCTTGAGTGCAGAAGAGGAGAGTGGGACTCCATGTGTAGCCGGTGGAATGCGTAGATATATGGAAGAACACCAGTGGCGGAGGCGGCTCTCTGGTCTGCAACTGGCGCTGAGGCTCGAAAGCATGGGTAGCGAACAGG
>HM218837.1.1524
TACGTAGTGGCAAGCGTTGTCCGGATTTATTGGGCGTAAGCGAGCGCAGCGGAAAAATAAGGTCTGATGTGAAGCCCTCCGGCTAACCCGAGGAATTGCATCGGAAACTGTCTTTCTTGAGTGCAGAAGAGGAGAGTGGAACTCCATGTGTAGCGGTGGAATGCGTAGATATATGGAAGAACACCCAGTGGCGAAGGCGGCTCTCTGGTCTGTAACTGACGCTGAGGCTCGAAAGCATGGGTAGCGAACAGG
>HM218838.1.1533
TACGTTAGGTGGCAGCGTGTCCGGATTTATTGGGGGGTAAAGCGAGCGCCAGCGAAAAATAAGTCTAATGTGAAAGGCCCTCGGCCTTAACCCGAGGAACTGCATCGGAAACTGTTTTTCCTGAGTGCAGAAAGAGGAGAGGTGGAACTCCCATGTGTAGCGGTGGAATGCGTAGATATATGGAAGAACACCAGTGGCGAAGGCGGCTCTCTGGTCTGCAACTGACGCTGAGGCTCGAAAGCATGGGTAGCGAACAGG
>HM218839.1.1522
TACGTAGGTGGCAAGCGTTTTCCGGATTTATTTGGCGTAAGCGAGGGTCAGGCGGAAAAATTAGGTCTTATTGTGAAGCCCTTCGGCTTATCTGAGGAACTGGCATCGGAACCTGTTTTTCCTGAGTGCAGAAGGAGGAGAGGTGGAACTCCCATGTGTAGCGGTGGAATGCGTAGATATATGGAAAGAACACCAGTGGCGAAGGCGACTCTCTGGTCTGCAACTGACGCTGAGGCTCGAAAGCATGGGTAGCGAACAGG
>HM218841.1.1530
TACGTAGGTAGCCAAGCGTGTCCGCACTTATTCGGGCGTAAGCCGAGGCGCAGGCGGAAAAAATAAGTCTAATGTGAAAGTCCTCGGCTTAATCCGAGGAACTGCATCGGGAAACTGTTTTTCTTGAGTGCAGAAGAGGAGAGTGGAACTCCATGTGTAGCGGTGGAATGCGTAGATATATGGAAGAACACCAGTGGCGAAGGCGGCTGTCTGGTCTGTAACTGACGCTGAGGCTCGAAAGCATGGGTAGCGAACAGG
>HM218842.1.1523
TACGTAGGTGGCAAGCGTTGTCCGGATTTATTGGGCGTAAAGCGAGCGCAGGCGGAAAAATAAGTCTAATGTGAAAGCCCTCGGCTTAACCGAGGAACTGCATCGGAAACTGTTTTTCTTGAGTGCAGAAGAGGAGAGTGGAACTCCATGTGTAGCGGTGGGAATGCGTAGATATATGGAAGAACACCAGTGGCGAAGGCGGCTCTCTGGTCTGCAACTGACGCTGAGGCTCGAAGCATAGTAGCGACAGG
>HM218845.1.1552
TACGTAGGTGGCAAGCGTTGTCCGGGATTTATTGGGCGTAAAGCGAGTGCAGGCGGGTTAAATAAGTCTGATGTGAAAGGCCCTCGGGCTCAGCCGAGGAATTGCATCGGAAACTGTTCAACTTGAGTGCAGAAGGAGGAGAGTGGAACTCCATGTGTAGCCGGTGGAATGCGTAGATATATGGAAGAACACCAGTGGGCGAAGGCGGCTCTCTGGTCTTGTAACTGACGCTGAAGGCTTCGAAAGCATGGGTTAGGCGACAGG
>HM218846.1.1530
TACGTAGGTTGACAAGAGTTGTCCGCATATATTTGGGCGTAAAAGCGAGTGCATGCGGTTAAATAAATCTGATGTGAAAGCACTCGGCCTCAACCGGGGAATTGAGATCCGAAAACTGTTCAACTTTGAGTTGCAGAAAAAGGAAAAGTGGAACTCCATGTGTAGCGGTGGAAGGTAGATATAGAAGAACCCAGTGGGAAGGCGGTTCTCTGGTCTGCAACTGACGCTGAGGCTCGAAAAGCCATGGGTAGCGAACAGG
>HM218847.1.1513
TACGTAGGTGGCAAGCGTTGTCCGGATTTATTGGGCGTAAAGGGAACGCAGGCGGTCTTTTAAGTCTGATGTGAAAGCTCGCTACCGAAGTCGTGCATTGAAACTGGGGGACTTGAGTGCAGAAGAGGAGGAGGTGGAAACTCCATGTGTAGCGGTGAAATGCGTAGATATATGGAAGAACACCAGTGGCGAAAGCGGCTCTCTGGTCTGTAACTGACGCTGAGGTTCGAAAGCATGGGTAGCAAACAGG
>HM218848.1.1517
TACGTAGGTGGCAAGCGTTGTCCGGATTTATTGGGCGTAAAGGGAACGCAGGCGGTCTTTTAAGTCTGATGTGAAAGCCTTCGGCTTGACCGAAGTCGTGCATGGAAACTGGGGGACCTGAGTGCAGAAGAGGAGAGTGGAACTCCATGTGTAGCGGTGAAATGCGTAGATATATGGAAGAACACCAGTGGCGAAAGCGGCTCTCTGGTCTGTAACTGACGCTGAGGTTCGAAAGCATGGGTAGCAAACAGG
>HM218849.1.1525
TACGTAGGTGGCAAGCGTTGTCCGGATTTATTGGGCGTAAAGCGAGTGCAGGCGGTTAAATAAGTCTGATGTGAAAGCCCTCGGCTCAACCGAGGAATTGCATCGGAAACTGTTCAACTTGAGTGCAGAAGAGGAGAGTGGAACTCCATGTGTAGCGGTGGAATGCGTAGATATATGGAAGAACACCAGTGGCGAAAGCGGCTCTCTGGTCTGTAACTGACGCTGACGCTCGAGAGCATGGGTAGCGAACAGG
>HM218853.1.1519
TACGTAGGTGGCAAGCGTTGTCCGGATTTATTGGGCGTAAAGCGAGTGCAGGCGGTTAAATAAGTCTGATGTGAAAGCCCTCGGCTCAACCGAGGAATTGCATCGGAAACTGTTCAACTTGAGTGCAGAAGAGGAGAGTGGAACTCCATGTGTAGCGGTGGAATGCGTAGATATATGGAAGAACACCAGTGGCGAAGGCGGCTCTCTGGTCTGTAACTGACGCTGACGCTCGAGAGCATGGGTAGCGAACAGG
>HM218854.1.1523
TACGTACGTGGCGAGCGTTGTCCGAATTTGTGGGCGACACGCGACTGCATGCGATAAAATAGTATGATGCGAACGCCCTCGGCTCAACCGAGGAATTGCATCGTAACTGTTCAACTTGAGTGCAGAAGGAGAAGAGCGAACTCCATGTGTAGCGGTGGAATGCGTAGATATATGGAAGAACACCAGTGGCGAAGGCGGCTCTCTGGTCTGTAACTGACGCTGAGGCTCGAAAGCATGGGTAGCGAACAGG
>HM218855.1.1525
TACATAGGTGGCAGCGTGTCCGGATTTTATTGGCGTAAGCGAGCGCGGGCCGGAAAAAATTAAGTTCTGATGTGAAAGCCCTCGGCTTAACCGAGGAATTGCATCGGAAACTGTCTTCTTGAGTGCAGAAGAGGAGAGTGGAACTCCATGTGTAGCGGTGGAATGCGTAGATATATGGAAGAACACCAGTGGCGAAGGCGGCTCTCTGGTCTGCAACTGACGCTGAGGCTCGAAAGCATGGGTAGCGAACAGG
>HM218858.1.1548
TACGTAGGTGGCAAGCGTTGTCCGGATTTATTGGGGCGTAAAGGGAACGCAGGCGGTCTTTTTAAGTTCTGATGTGAAAGCCTTCGGCTTAACCGAAGTCGTTGCATTGGAAACTGGGGGGACTTGGAGTGCAGAAGAGGAAGAGTGGAACCTCCATGTGTAGCGGTGAAATGCGATAGAATATATGGAAAGAACATCCAGTGGGCGAAAGCGGGCTCTCTCTGGGTCTTGTAAACTGGACGCTGGAGGTTCCGAAAGGCGGTGGGGTAGCCAAACAGA
>HM218859.1.1488
TACGTAGGGAGCGAGCGTGTCCGATTTACTGGGTGTAAGGTTGCGTAGCGGCAGGACAAGTCAGCTGTGAAAACTATGGCTCAACCCATAGCTGCAGTGAAACTGTTCTGCTTGAGTGAAGTAGAGGTAGGTGGAAATTCCCGTGTAGCGGTGAAATGCGTAGAGATCGGGGAGGAACACCAGTGGCGAAGGCGGTCTACTGGGCTTTAAACTGACGCTGAGGCACGAAAGCATGGGTAGCAAACAGG
>HM218861.1.1548
TACGTAGGTGGCAAGCGTTGTCCGGATTTAATGGGCGTAAAGCGAGCGCCACGCGGAAAAATAAGTCTAATGTGAAAGCCCTCGGCTTAACCGAGGAACCTGGATCGGAAACTGTTTTTCTTGAGTGCAGAAGAAGGAAGAGTGGAACTTCCATGTGTAGCCGGTGGAATTGCGTAGATATATGGAAGAAAACCCAGTGGCGAAAGGCGGGCTCTTCTGGTCTGCAAACTGACGCTGAGGGCTCGAAAAGCATGGGTAGCGAAACAGGG
>HM218862.1.1543
TACGTAGGTGGCAAGGCGTTGTCCGGATTTATTGGGGCGTAAGCGGAGCGCAGGCGGAAAAAATAAGTCTAATGTGAAGTCCCTCGGCCTTAACTGAGAGAACTGCAATCGGAAGCTGTTTATTTTCTTGAGTGCAGAAAAAGGAAAGTGGAACTCCATGTGTTACCGGTGGAATTGCTAAATATTTGGAGGGAACACCATTGGCGAGGGCGGCTCTCTGGTCTGCAACTGACGCTGAGGCTCGAAAGCATGGGTAGCGAACAGGA
>HM218863.1.1548
TACGTAGGTGGCAAGCGTTGTCCGGATTTATTGGGCGTAAAGCGAGCGCAGGCGGAAAAATAAGTCTAATGTGAAAGCCCTCGGCTTAACCGAGGAACTGCATCGGAAACTGTTTTTCTTGAGTGCAGAAGAGGAGAGTGGAACTCCATGTGTAGCGGTGGAATGCGTAGATATATGGGAAGAACACCAGTGGCCGAAGGCGGCTCTCTGGTCTGCAACTGACGCCTGAGGGCTCGAAAGCATGGGTAGCCGAACAGGA
>HM218864.1.1526
TACGTAGGTGGCAAGCGTTGTCCGGATTTATTGGGCGTAAAGCGAGTGCAGGCGGTTAAATAAGTCTGATGTGAAAGCCCTCGGCTCAACCGAGGAATTGCATCGGAAACTGTTCAACTTGAGTGCAGAAGAGGAGAGTGGAACTCCATGTGTAGCGGTGGAATGCGTAGATATATGGAAGAACACCAGTGGCGAAGGCGGCTCTCTGGTCTGTAACTGACGCTGAGGCTCGAAAGCATGGGTAGCGAACAGG
>HM218865.1.1542
TACGTAGGTGGCAAGCGTTGTCCGGATTTATTGGGCGTAAAGCGAGCGCAGGCGGAAAAATAAGTCTAATGTGAAAGCCCTCGGCTTAACCGAGGAACTGCATCGGAAACTGTTTTTCTTGAGTGCAGAAGAGGAGAGTGGAACTCCATGTGTAGTGGATGGAATGCGTAGATATATGGGAAGAACACCAGTGGCGAAGGCGGCTCTCTGGTCTGCAACTGACGCTGAGGCTCGAAAGCATGGGTTAGCGAACAAGG
>HM218866.1.1529
TACGTAGGTGGCAAGCGTTGTCCGGATTTATAGGGCGTAAAGCGAGCGCAGGCGGAAAAATAAGTCTAATGTGAAAGCCCTCGGCTTAACCGAGGAACTGCATCGGGAAACTGTTTTTCTTGAGTGCAGAAGAGGAGAGTGGGAACTCCCATGTGTAGCGTGAATGCGTAGATATATGGAAGAAACACCAGTGGGCGAAGGCGGCTCTCTGGTCTGCAACTGACGCTGAGGCTCGAAAGCATGGGTAGCGAACAGG
>HM218868.1.1554
TACGTAGGTGGCAAGCGTTGTCCGGGATTTATTGGGGCGTAAGCGAGCGCAGGCGGAAAAAATAAGTTCTAATGTGAAAGCCCTGCGGCTTTAACCGAGGAACCTGCATCGGAAACCTGGTTTTTTTCTTGAAGGTGCAGAAAGAAGGGAGAGGTGGAACTTCCATGGTGTAGCCGGGTGGAAATGCCGTAGAATATTATGGAGAAACACCAAGGTGGGCGAAGCGGGCTCTCCTGGTTCTGCAACTGAACGCTTGAAGGCTTCCGAAAGCCTATGGTTTGCGAACAGG
>HM218869.1.1522
TACGTAGGTGGCAAGCGTTGTCCGGATTTATTGGCGTACAGCGACCGCAGCCGAAAAAATAGTCTAATGTGAAAGCCCTCGGCTTAACCGAGGAACTGCATCGGAAACTGTTTTTCTTGAGTGCAGAAGAGGAGAGTGCACTCCATGTGTAGCGGTGGAATGCGTAGATATATGGAAGAACACCAGTGGCGAAGGCGGCTCTCTGGTCTGCAACTGACGCTGAGGCTCGAAAGCATGGGTAGCGAACAGG
>HM218870.1.1527
TACGTAGGTGGCAAGCGTTGTCCGGATTTATTGGGCGTAAAGCGAGCGCAGGCGGAAAAATAAGTCTAATGTGAAAGCCCTCGGCTTAACCGAGGGACTGCATCGGAAACTGTTTTTCTTGAGTGCAGAAGAGGAGAGTGGAACTCCATGTGTAGTGGTGGAATGCGTAGATATATGGAAGAAACACCAGTTGGCGAAGGCGGCTCTCTGGTCCTGCAACTGAACGCTGAGGCTCGAATGCATGGTAGCGAACAG
>HM218871.1.1528
TACGTAGGTGGCAAGCGTTGTCCGGATTTATTGGGCGTAAAGCGAGCGCAGGGCGGAAAAATAAGTCTGATGTGAAAGCCCTCGGCTTAACCGAGGAATTGCATCGGAAACTGTCTTTCTTGAGTGCAGAAGAGGAGAGTGGAACTCCATGTGTAGCGGTGGAATGCGTAGATATATGGAAGAACACCAGGTGGGCGAAGGCGGCTCTCTGGTCTGTAACTGACGCTGAGGCTCGAAAGCATGGGTAGCGAACAGG
>HM218872.1.1571
TACGTAGGTGGCAAGCGTTGTCCGATTATTGGGCCTTAAGCGAGGGCCATGGCGGTAAAATAAGTCTTATGGAAAGCCTCCGCCTTATCCCGAGAACTGCATCGGAACTGTTTTTTCTGAGGCCAGAAAGAGGAGGAGGTGGAACTCCATTTGGTAGCGGTGGAATGCGTAGATATAATGGAAGAACACCAGTGGCGAAGGCGGCTCTTCTGGTCTGCAACTGACGCTGAGGCTCGAAAGCATGGGTAGCGAACAGG
>HM218873.1.1547
TACGTAGGTGGCAAGCGTTGTCCGGATTTATTGGGCGTAAAGCGAGCGCAGGCGGAAAAATAAGTCTAATGTGAAAAGGCCCTCGGCTTAACCGAGGGAACCTCGCATTTCGGAAACCGGTTTTTCTTGAGATGCCGGAAGAGGGAGAAGTGGGACACTCCTATGTGTAACCGGTGGGAATGCCGTGAATATTTGGAAGGAACACCCAGTGGGCGAAGGGCGGCTCTCTTGGTCTGGCACTGACGCTGAGGCTCGGAAAGCATGGGTAGCGAACAGG
>HM218874.1.1525
TACGTAGGTGGCAAGCGTTGTCCGGATTTATTGGGCGTAAAGCGAGTGCAGGCGGTTAAATAAGTCTGATGTGAAAGCCCTCGGCTCAACCGAGGAATTGCATCGGAAACTGTTCAACTTGAGTGCAGAAGAGGAGAGTGGAACTCCATGTGTAGCGGTGGAATGCGTAGATATATGGAAGAACACCAGTGGCGAAAGCGGCTCTCTGGTCTGTAACTGACGCTGAGGCTCGAAAGCATGGGTAGCGAACAGG
>HM218875.1.1551
TACGTACGTGGCAAGCGTTATCCGGATTTATTGTGGCGTAAAGCGAAGCGCAAGGCGGTTACTTAAGGTCTGAATGTGAAAGCCTTCGGCTTTACCCGAAGAAAGTGCATCGGAAACCGGGCTACTTTGAGTGCCAGAAGAGACAAGTGGAACTTCCATGTGTAGCGGTGGAATGCGTAGATATATGGAAGAACACCAGTGCGAAGGCGTCTGTCTGGTCTGCAACTGACGCTGAGGCTCGAAAGCATGGGTAGCGAACAGG
>HM218876.1.1538
TACGTAGGTGGCAAGCGTTGTCCGGATTTATTGGGCGTAAAGGGAACGCAGGCGGTCTTTTAAGTCTGATGTGAAAGCCTTCGGCTTAACCGAAGTCGTGCATTGGAAACTGGGGGGACTTGAGTGCAGAAGAGGAGAGTGGAACTCCATGTGTAGCGGTGAAATGCGTAGATATATGGAAGAACACCAGTGGCGAAGCGGCTCTCTGGTCTGTAACTGACGCTGAGGTTCGAAGCGTGGGGTAGCAACAGG
>HM218877.1.1592
TACGTAGGTGGCAAGCGTTGTCCGGATTTATTGGGCGTAAAGGGAACGCAGGCGGTCTTTTAAGTCTGATGTGAAAGCCTTTCGGCTTAACCGAAGTCGTGCATTGGCAAACTGGGGGGACTTTGAGTGCAGAAGAGGAGAGTGGAACTCCATGTGTAGCGGGAAATGCGAGATATATGGAAGAACACCAGTGGTGAAAAGCGGCCTCTCTGGTCTGTAACTGACGCTGAGGTTCAAAGCAGAGAACCCCCAGTGGGGGGAAAGCGGGCTCTCTTATTCTGTAACTGACGCCTGAAGTTCGAAAGCGTGGGTAGCAAACAG
>HM218879.1.1496
TACGGAGGATCCAAGCGTTATCCGGATTTATTGGGTTTAAAGGGTGCGCAGCGAAGATTAAGTCGGCGGTGAAATTTGCAGCTCCAACTGTAAAAGTGCCATCGATACTGGTTTTCCTTGAAGTGTGGATGAAGTAGGCGGAATTTGTGGTGTAGCGGTGAAATGCATAGATATCACGAGGAACTCCGATTGCGCAGGCAGCTTACTAGGCCCATAGCTGACGCTCAGGCACGAAGGCGTGGGGATCAAACAGG
>HM218880.1.1500
TACGGAGGATCCAAGCGTTATCCGGATTTATTGGGTTTAAAGGGTGCGCAGGCGGAAGATTAAGTCGGCGGTGAAATTTTGCAGCTCCAACTGTAAAGGCCCATCGAACCTGGTTTTTCTCGAGTGTGGATGAAGTAGCGGAATTGTGGTGTAGCGGTGAAATGCATAGATATCACGAGGAACTCCGATTGGCGCAGGCAGCTTACTAGGCCCATAACTGACGCTCAGGCACGAAGGCGTGGGGATCAAACAGG
>HM218881.1.1482
TACGGAGGATCAGCGTATCGGGATTATGGTTAAGGGTGCGTAGGCGGGGGATACAAGTCAGCGGTGAAAGTTGCGGCTCCAACCGTTAAAATTGCCCGTTGAACTGTATCCCTTGAGTGTAGACGAGTGCGTGGAATTCGTAGTGTAGCGGTGAAATGCTTAGATATTACGAAGAACTCCAATTGCGTAGGCAGCGCACCAGGCTACAACTGACGCTGAGGCACGAAGGTGCGGGTATCAAACAGG
>HM218882.1.1483
TAACCGATGATCGCGAGTCGTTATGCGGGAATTTAAGTGGATTAACGGTGCGTAGTCGGGACCCATAAAGTCAGCGGTGCATAGTTTTCGGCTCCAACCTGGAAAATTGCCGTTGAAACTGTAGGTTCTTGAGTGCAGAAAGACGTAGGCGGAATTCGTTGTGTAGCGGTGAAAATGCGTAGATATAACGAAGAACACCCAATTGCGTAAGGCAGCTTACCATACTGCAACTGACGGCTGAGGCACGAAAGTGTGGGGTATCAAACAGG
>HM218883.1.1511
ATACGAGAGGAGATCCCGAAGCGTTATTCCCGGATTTTATGGTTTAAAAGGTAACGTAGGCAGGGAATGGATAAGTTCAGCGGTGGAAATTTGGCAGCTTAAACTGTTAAGCTTGCCCGTGAAACTAATTAATTCTTTGAGGGTAGATAAGGTAGGCGGAATGTGTTGTGTAGCGGTGGAAATGCTTAGATATAACACAGAACACCAATTGCGAAGGCAGCTTACCGGGTTACCACCTGACGCTGAGGTACGACAGCGTGGGGATCAAACAGG
>HM218884.1.1481
GGAAGACGGCCCTATGGGTTGTAAACTGCTTTTCTACGGGAGCAATAAGGTCTACGCGTAGACTGATGAGAGTACCGTAGGAATAAGCATCGGCTAACTCCGTGCAGCAGCGCGTATACGGAGGATGCGAGCGTTATCCGGAATTATGGGTTAAAGGGTGGCGTAGGCGGCTTTTAGTCAGGCGGTGAAATTTGCAGCTTAACTGTAACAGTGCCGTTGATACTGAGGAAGCTAGGAATTTGGTTGCTGTGGGTGGAAATGTGTGGTGTAGCGGTGAAATGCTTAGAGATCACACAGAATATCGATTGCGAAGGCAGCTCACAAAGCCAAGATTGACGCTGAGGCACGAAAGTGTGGGGATCAAACAGG
>HM218885.1.1490
TACGGAGGATGCGAGCGTTATCCGGATTTATTGGGTTTAAAGGGTGCGTAGGCGGCTTTTTAAGTCAGCGGTGAAATTTTGCAGCTTAACTGTAACAGTGCCGCTGATACTGGGGAGGCTTAAGGATTTTGGTTTGCTGTGGGTGGAAATGTGTGGGGTAGCCGGTGAAAGCTTAGGATCACCACAGATATCGATTTGCGAAGGTATCACAAAGCCAAGATTGAGCTGAGGCACGAAAAGGTGGGTCAAACAGG
>HM218887.1.1479
TACCGAGGATTGCGAGCGTTATCCGGATTTATTGGTTTAAAAGGTTGCGGTAGCGGCTTTTAAGTCAGCGGTGAAATTTTGGCAGCTTAACTGTAACAGTGCCGTTGATAACTGGGGAGCTAGGATTTGGTTGCTGTGGGTGGAATGTGTGGTGTAGCGGTGAAATGCTTAGAGATCACACAGAATATCGATTGCGAAGGCAGCTCACAAAGCCAAGATTGACGCTGAGGCACGAAAGTGTGGGGATCAAACAGG
>HM218888.1.1566
GGAAGACGGCCTTATGGGTTGTAAACTGCTTTTATACGGGAGCAATAAGGGTTACGAGTAAAAACTCGTCCTTTTTAATATCCGGGAGGCAATTAAAAGGTTACGAGGTAATTCGGATTGAGGAGGTATCTGTATGAATAAGGAATCGGGCTTAACTCCCGTGGCCAAGCAGGCCGCGCGGTTAATACCGGAGGATCCCGAAGGCGGTAATTCCGGAAATTATTTGGATTAAAGGGGGGCGTAAGGCCGGCCATTTTAAGTCAGCGTTGAAATTTTTGCAGCTTAACTGTAACAGTGCCCGTTGATACTGGGGAAGCTAGGATTTGGTTGCTGTGGGTGGAATGTGTGGTGTAGCGGTGAAAATGCTTAGAGATCACACAGAATATCGATTGCGAAGGCACCTCACAAAGCCCAAGATTGACGCTGAGGCACGAAAGTGTGGGGATCAAACAGG
>HM218889.1.1469
TACGGAGGATCCGAGCGTTATCCGGAATTATTGGGTTTAAAGGGTGCGTAGCGGCCATTAGTCAGCGTGAATTTTGCAGCTACTGTACAGTGCGATGATACTGTTGCTAGGATTGGTGTAGTGTGCGGAATGTGTGGGTGTAGCGGTGAAATGCTTAGATATCACACAGAACACCGATTGCGAAGGCAGCACACTAAGTCATTATTGACGCTGAGGCACGAAAGTGTGGGGATCAAACAGG
>HM218890.1.1476
TACGGAATGCGAGCGTTATCCGGATTTATTGGGTTTAAAGGGGTGCGTAGGCTGTTTTGTAAGTCAGCGGTGAAAGACCGGGGGCCCAACTCCGGAGTGCCGGTGTAATCGCAATGCTAGAGTCCCCTGCCGTGGGAGGAAATGAATGTGTACGTTAATGCATAGAAATTCACCTCAGAACCCCGATTGCGAAGGCATTTCACGAAGAGGCAACTGACGCTGAGGCACGAAGCGTGGGGAATCAAACAG
>HM218891.1.1477
CGAGATGCGAGCGTATCTGAATTTATTTGGTTAAAGGGTGCGTAGCCTGTTTTTGTAAGTCAGCGTGAAAGACCCGGGCCCAACTCCGGAAGTGCCGTTGATACTGCATTGCTAGAGTTCCCCTGCCCGTGGGAGGAATGAGTGGTGTAGCGGTGAAATGCATAGATATCACTCAGAACACCGATTGCGAAGGCATCTCACGAAGAGGCAACTGACGCTGAGGCACGAAAGCGTGGGGATCAAACAGG
>HM218892.1.1519
TACGAGGGTGCAGCGTTATTCGAATCACTGGGCGTAAGCGCGGCGTAGCGTGATGAAGTCAGTGGTGAAAGCCCCCAGCTTAACCTGGGGAATTGCCATTGAAACTGCATTGCTTGAGTATGTGAGAGGATAGTGGAATTCCTGGTGTAGGAGTGAAATCCGTAGATATCAGGAGGAACATCAGTGGCGAAGGCGACTATCTGGCACATTACTGACGCTGAGGTGCGAAAGCGTGGGGAGCAAACAGG
>HM218893.1.1501
CACGTAGGGGGCGAGCGTTGGTCGGAATCATTGGGCGTAAAGGGCGTGCAGGCGGCAGTGCAAGTCCGGCGTGAAAGACCCCGGCCCAACCGGGGGGGTGCGCTGGAAACTGCGGTGCTTGAGTACAGGAGGGGATGCTGGAATTCCAGGTGTAGGGGTGAAATCTGTAGATATCTGGAAGAACACCGATGGCGAAGGCAGGCATCTGGCCATGTACTGACGCTGAGACGCGAAGGTGCGGGGAGCAAACAGG
>HM218895.1.1492
TACGGAGGATGCGAGCGTTATCCGGATTTATTGGGTTTAAAGGGTGCGTAGGCGGCTTTTCAAGTCAGCGGGTGAAAATTTTGTAGCTTAAACTGTAACAGTGCCGGTTGATACTTGGGAGCTAGGAATTTGGTTGCTGTGGGTGGAATGTGTGGTGTAGCGGTGAAAATGCTTAGAGATCACACAGAATATCGAATTGCGAAGGCAGCTCACAAAGCCAAGATTGACGCTGAGGCACGAAAGTGTGGGGATCAAACAGG
>HM218896.1.1475
TACGGAGGATGCGAGCGTTATCCGGATTTATTGGGTTTAAAGGGTGCGTAGGCGGCTTTTTAAGTCAGCGGTGAAATTTTGCAGCTTTAACTGTACCAGTGCCCGTTGAATATTGGGGAGCTAGGATTTAGGTTCCTCTGGGTGACATGTTTGGTGTAGCGGTGAAAATGCCTTAGAGGATCCACCCGAATATTCGATCGAAGGGCAGCTCACAAAAGCCAAGATTGACGCTAGGCACGAAAAGTGTGGGGATCAAACCAGG
>HM218898.1.1490
TACGGAGGATGCGAGCGTTATCCGGATTTATTGGGTTTAAGGGGCGTAGGCGGCTTTTTAAGTCAGCGGTGAAATTTTGCAGCTTAACTGTAACAGTGCCCGTTGAATACTGGGGGAGCTAGGATTTGGGTTGCTGTGGGTGGAATGTGTGGTGTAGCGGTGAAAATGCTTAGAGATCACACAGAAATATCGATTGCGAAGGCAGCTCACAAAGCCAAGATTGACGCTGAGGCACGAAAGTGTGGGGATCAAACAGG
>HM218900.1.1495
TACGGAGGATGCGAGCGTTATCCCGGATTATGGGTTTAAAGGGTGCGTAGGCTGTTTTGTAAGTCCAGCGGTGAAAGACCGGGGCCCAACTCCGGAAGTGCCGGTTGATACTGCATTGCTAGAGTTCCCCTGCCGTGGGAAGGAATGAGTGGTGTAGCGGTGAAATGCATAGATATCACTCAGAACACCGATTGCGAAAGGCATCTCACGAAGAGGCAACTGACGCTGAGGCACGAAAGCGTGGGGATCAAACAGG
>HM218902.1.1501
TACGGAGGATCCAAGCGTTATCCGGATTTATTGGGTTTAAAGGGTGCGCAGGCGGAAGATTAAGTCGGCGGTGAAATTTTGCAGCTCAACTGTAAAAAGTGCCATCGATACTGGTTTTCTTGAGTGTGGGATGAAGTAGGCGGAATTTGTGGTGTAGCGGTGAAATGCATTAGATATCACGAGGAACTCCCGATTGCGCAGGCAGCTTAACTAGGCCCATAACTGACGCTCAGGCACGAAGGCGTGGGGATCAAACAGGG
>HM218903.1.1489
TACGGAGGATCCGAGCGTTATCCCGATTTATTGGGTTTAAAGGGTACGTAGGCGGGATGATTAGTCAGCGGTGAAATTTTGCAGCTTAACTGTAAGCTTGCCGTTGAAACTATTATTCTTGAGTGTAGATAAAGTAGGCGGAATGTGTTGTGTAGCGGTGAAATGCTTAGATATAACACAGAACACCAATTGCGAAGCAGCTTACCCGGTTACCACTGACGCTGAAGTACGACAGCCTGGGGGATCAAGCAGG
>HM218904.1.1490
TACGTAGGGGGCGAGCGTTGTCCGGAATTACTGGGCGTAAAGGGTGCGTAGGCGGCTTTGCAAGTCAGATGTGAAATGCCTCTGCTTAACCGGAGGACGTGCATATGAAACTGTGAGGCTTTGAGTGCAGGAGAGGAAAGCGGGAATTTCCCTAGTGTTAGCGGTGAAATGCATAGATATGGAGGAACACCAGTGGGAAAGGCGGCTTTCTGGACTGTAACTGACGCTGAGGGCACGAAAGCGTGGGGAGCAAACAGG
>HM218905.1.1504
TACGTAGGGGGCAAGCGTTGTCCGGAATGACTGGGCGTAAAGGGCGTGTAGGCGACCGATTAAAGTTGGAAGTAGAAAAGTTCTTGGCTTCCAAAGGTGGGAAATGCTTTTGGATTAACTGGTGCCTTGGGCGGAAAGAAGGTAAGTGGAATTCCCCATGTAGCCGGGAAAATGCGTAAGAAGATTGGAGGAACACCAGTGGGAAGGCGACTTTTGGGCCGTAACTGACGCTGAGGCGCGAAAAGCGTGGGGAGCGAACAGG
>HM218909.1.928
TACCGGCGGCTCGAGTGGTGGCCACTTTTATTGGGCTTAAAGCGTTCGTAGCTGGGTTGTTAAGTCTCTTGGGAAATCTGGCGGCTTAACCGTCAGGCGTCTAAGGGATACTGGCAATCTTGGAACCGGGAGAGGTGAGGGGTACTTCGGGGGTAGGAGTGAAATCCTGTAATCCTCGAGGGACCACCTGTGGCGAAGGCGCCTCACCAGAACGGCTTCGACAGTGAGGGACGAAAGCTGGGGGAGCAACCGG
>HM218910.1.911
TACCGGCGGCTCGAGTGGTGGCCACTTTTATTGGGCTTAAAGCGTTCGTAGCTGGGTTGTTAAGTCTCTTGGGAAATCTGGCGGCTTAACCGTCAGGCGTCTAAGGGATACTGGCAATCTTGGAACCGGGAGAGGTGAGGGGTACTTCGGGGGTAGGAGTGAAATCCTGTAATCCTCGAGGGACCACCTGTGGCGAAGGCGCCTCACCAGAACGGCTTCGACAGTGAGGGACGAAAGCTGGGGGAGCAAACCGG
>HM218915.1.907
TACCGGCGGCTCGAGTGGTGGCCACTTTTATTGGGCTTAAAGCGTTCGTAGCTGGGTTGTTAAGTCTCTTGGGAAATCTGACGGCTTAACCGTCAGGCGTCTAAGAGATACTGGCAATCTTGGAACCGGGAGAGGTGAGGGGTACTTCGGGGGTAGGAGTGAAATCCTGTAATCCTCGAGGGACCACCTGTGGCGAAGGCGCCTCACCAGAACGGCTTCGACAGTGAGGGACGAAAGCTGGCGGAGCAAACCGG
>HM218917.1.903
TACCGGCGGCTCGAGTGGTGGCCGCTTTTATTGGGCTTAAAGCGTTCGTAGCTGGGTTATTAAGTCTCTTGGGAAATCCGGCGGCTCAACCGTCGGGCGTCTAAGGGATACTGGTAATCTTGGAACCGGGAGAGGTGAGGGGTACTTCGGGGGTAGGAGTGAAATCCTGTAATCCTCGAGGGACCACCTGTGGCGAAGGCGCCTCACCAGAACGGCTTCGACAGTGAGGGACGAAAGCTGGGGGAGCAAACCGG
>HM218918.1.912
TACCGGCGGCTCGAGTGGTGGCCGCTTTTATTGGGCTTAAAGCGTTCGTAGCTGGGTTATTAAGTCTCTTGGGAAATCCGGCGGCTCAACCGTCGGGCGTCTAAGGGATACTGGCAATCTTGGAACCGGGAGAGGTGAGGGGTACTTCGGGGGTAGGAGTGAAATCCTGTAATCCTCGAGGGACCACCTGTGGCGAAGGCGCCTCACCAGAACGGCTTCGACAGTGAGGGACGAAAGCTGGGGGAGCAAACCGG
>HM218919.1.938
TACCGGCGGCTCGAGTGGTGGCCACTTTTATTGGGCTTAAAGCGTTCGTAGCTGGGTTGTTAAGTCTCTTGGGAAATCTGGCGGCTTAACCGTCAGGCGTCTAAGGGATACTGGCAATCTTGGAACCGGGAGAGGTGAGGGGTACCTCGGGGGTAGGAGTGAAATCCTGTAATCCTCGAGGGACCACCTGTGGCGAAGGCGCCTCACCAGAACGGCTTCGACAGTGAGGGACGAAAGCTGGGGGAGCAAACCGG
>HM218920.1.917
TACCGGCGGCTCGAGTGGTGGCCACTTTTATTGGGCTTAAAGCGTTCGTAGCTGGGTTGTTAAGTCTCTTGGGAAATCTGGCGGCTTAACCGTCAGGCGTCTAAGGGATACTGGCAATCTTGGAACCGGGAGAGGTGAGGGGTACTTCGGGGGTAGGAGTGAAATCCTGTAATCCTCGAGGGACCACCTGTGGCGAAGGCGCCTCACCAGAACGGCTTCGACAGTGAGGGACGAAAGCTGGGGGAGCAAACCGG
>HM218922.1.915
TACCGGCGGCTCGAGTGGTGGCCGCTTTTATTGGGCTTAAAGCGTTCGTAGCTGGGTTGTTAAGTCTCTTGGGAAATCTGGCGGCTTAACCGTCAGGCGTCTAAGGGATACTGGCAATCTTGGAACCGGGAGAGGTGAGGGGTACTTCGGGGGTAGGAGTGAAATCCTGTAATCCTCGAGGGACCACCTGTGGCGAAGGCGCCTCACCAGAACGGCTTCGACAGTGAGGGACGAAAGCTGGGGGAGCAAACCGG
>HM218924.1.903
TACCGGCGGCTCGAGTGGTGGCCACTTTTATTGGGCTTAAAGCGTTCGTAGCTGGGTTGTTAAGTCTCTTGGGAAATCTGGCGGCTTAGCCGTCAGGCGTCTAAGGGATACTGGCAATCTTGGAACCGGGAGAGGTGAGGGGTACTTCGGGGGTAGGAGTGAAATCCTGTAATCCTCGAGGGACCACCTGTGGCGAAGGCGCCTCACCAGAACGGCTTCGACAGTGAGGGACGAAAGCTGGGGGAGCAAACCGG
>HM218930.1.938
TACCAGCTCTCCGAGTGGTGTGGATGTTTATTGGGCCTAAAGCATCCGTAGCTGGCTAAGTTAGTCCTTTGTTAAATCCACCGAATTAATCGTTGGGTTGCGAGGGATACTGCTTGGCTAGGGGACGAGAGAGGCAGACGGTATTTTCGGGGTAGGGGTGAAATCCTATAATCCCGGGAAGACCACCAGTGGCGAAGGCTGTCTGCTAGAACGCGCCCGACGGTGAGGGATGAAAGCTGGGGTAGCGAACCGG
>HM218932.1.934
TACCAGCTCTCCGAGTGGTGTGGATGTTTATTGGGCCTAAAGCATCCGTAGCTGGCTAAGTTAGTCCCCTGTTAAATCCAACGAATTAATCGTTGGATCGCGGGGGATACTGCTTGGCTAGGGGACGAGAGAGGCAGACGGTATTTCCGGGGTAGGGGTGAAATCCTATAATCCCGGGAAGACCACCAGTGGCGAAGGCTGTCTGCTAGAACGCGCCCGACGGTGAGGGATGAAAGCTGGGGGAGCGAACCGG
>HM218933.1.942
TACCAGCTCTCCGAGTGGTGTGGACGTTTATTGGGCCTAAAGCATCCGTAGCTTGCTGGGCAAGTCCCCTGTTAAACCCACCGATTTAATCGTTGGCTTGCGGGGGAAACTGCTCGGCTAGGGGACGAGAGAGGCAGACGGTATTCCCGGGGTAGGGGTGAAATCCTATAATCCCGAGAAGACCACCAGTGGCGAAGGCTGTCTGCTAGAACGCGCCCGACGGTGAGGGATGAAAGCTGGGGGAGCGAACCGG
>HM218937.1.941
TACCAGCTCTCCGAGTGGTGTGGACGTTTATTGGGCCTAAAGCATCCGTAGCTTGCTGGGCAAGTCCCCTGTTAAACCCACCGATTTAATCGTTGGCTTGCGGGGGAAACTGCTCGGCTAGGGGACGAGAGAGGCAGACGGTATTCCCGGGGTAGGGGTGAAATCCTATAATCCCGGGAAGACCACCAGTGGCGAAGGCTGTCTGCTAGAACGCGCCCGACGGTGAGGGATGAAAGCTGGGGGAGCGAACCGG
>HM218938.1.937
TACCAGCTCTCCGAGTGGTGTGGATGTTTATTGGGCCTAAAGCATCCGTAGCTGGCTAAGTTAGTCCTTTGTTTAATCCACCGAATTAATCGTTGGGTTGCGAGGGATACTGCTTGGCTAGGGGACGAGAGAGGCAGACGGTATTTTCGGGGTAGGGGTGAAATCCTATAATCCCGGGAAGACCACCAGTGGCGAAGGCTGTCTGCTAGAACGCGCCCGACGGTGAGGGATGAAAGCTGGGGTAGCGAACCGG
>HM218941.1.912
TACCGGCGGCTCGAGTGGTGGCCACTTTTATTGGGCTTAAAGCGTTCGTAGCTGGGTTGTTAAGTCTCTTGGGAAATCTGACGGCTTAACCGTCAGGCGTCTAAGAGATACTGGCAATCTTGGAACCGGGAGAGGTGAGGGGTACTTCGGGGGTAGGAGTGAAATCCTGTAATCCTCGAGGGACCACCTGTGGCGAAGGCGCCTCACCAGAACGGCTTCGACAGTGAGGGACGAAAGCTGGGGGAGCAAACCGG
>HM218947.1.934
TACCAGCTCTCCGAGTGGTGTGGATGTTTATTGGGCCTAAAGCATCCGTAGCTGGCTAAGTTAGTCCCCTGTTAAATCCAACGAATTAATCGTTGGATCGCGGGGGATACTGCTTGGCTAGGGGACGAGAGAGGCAGACGGTATTTCCGGGGTAGGGGTGAAATCCTATAATCCCGGGAAGACCACCAGTGGTGAAGGCTGTCTGCTAGAACGCGCCCGACGGTGAGGGATGAAAGCTGGGGGAGCGAACCGG
>HM219647.1.1443
TACGGAGGGTGCAAGCGTTAATCGGAATTACTGGGCGTAAAGCGCACGCAGGCGGTCTGTCAAGTCGGATGTGAAATCCCCGGGCTCAACCTGGGAACTGCATTCGAAACTGGCAGGCTTGAGTCTTGTAGAGGGGGGTAGAATTCCAGGTGTAGCGGTGAAATGCGTAGAGATCTGGAGGAATACCGGTGGCGAAGGCGGCCCCCTGGACAAAGACTGACGCTCAGGTGCGAAAGCGTAGGGAGCAAACAGG
>HM219648.1.1446
TACGGAGGGTGCAAGCGTTAATCGGAATTACTGGGCGTAAAGTGCACGCAGGCGGTCTGTCAAGTCGGATGTGAAATCCCCGGGCTCAACCTGGGAACTGCATCCGAAACTGGCAGGCTTGAGTCTTGTAGAGGGGGGTAGAATTCCAGGTGTAGCGGTGAAATGCGTAGAGATCTGGAGGAATACCGGTGGCGAAGGCGGCCCCCTGGACAAAGACTGACGCTCAGGTGCGAAAGCGTGGGGAGCAAACAGG
>HM219658.1.1439
TACGGAGGGTGCAAGCGTTAATCGGAATTACTGGGCGTAAAGCGCACGCAGGCGGTCTGTTAAGTCAGATGTGAAATCCCCGGGCTTAAACTGGGAACTGCATTTGAAACTGGCAGGCTTGAGTCTCGTAGAGGGGGGTAGAATTCCAGGTGTAGCGGTGAAATGCGTAGAGATCTGGAGGAATACCGGTGGCGAAGGCGGCCCCCTGGACGAAGACTGACGCTCAGGTGCGAAAGCGTGGGGAGCAAACAGG
>HM219662.1.1534
TACGGAGGGTGCAAGCGTTAATCGGAATTACTGGGCGTAAAGCGCACGCAGGCGGTCTGTCAAGTCGGATGTGAAATCCCCGGGCTCAACCTGGGAACTGCATCCGAAACTGGCAGGCTTGAGTCTTGTAGAGGGGGGTAGAATTCCAGGTGTAGCGGTGAAATGCGTAGAGATCTGGAGGAATACCGGTGGCGAAGGCGGCCCCCTGGACAAAGACTGACGCTCAGGTGCGAAAGCGTGGGGAGCAAACAGG
>HM222519.81741.83236
GACAGAGGATGCAAGCGTTATCCGGAATGATTGGGCGTAAAGCGTCTGTAGGTGGCTTCTTAAGTCCGCCGTCAAATCCCAGGGCTCAACCCTGGACAGGCGGTGGAAACTACCAAGCTGGAGTACGGTAGGGGCAGAGGGAATTTCCGGTGGAGCGGTGAAATGCGTAGAGATCGGAAAGAACACCAATGGCGAAAGCACTCTGCTGGGCCGACACTGACACTGAGAGACGAAAGCTAGGGGAGCAAATGGG
>HM222648.1.1466
TACGAAGGGTGCAAGCGTTAATCGGAATTACTGGGCGTAAAGCGCGCGCAGGTGGTTCAGCAAGTCGGATGTGAAATCCCCGGGCTCAACCTGGGAACTGCATCCAAAACTAGCAAGCTAGAGTCTGGTAGAGGGGGGTGGAATTTCCGGTGTAGCGGTGAAATGCGTAGAGATAGGGAGGAACACCGGTGGCGAAGGCGACCCCCTGGACTGATACTGACACTGAGGTGCGAAAGCGTGGGGAGCAAACAGG
>HM222653.1.1350
TACGTAGGGTGCGAGCGTTGTCCGGAATTATTGGGCGTAAAGGGCTCGTAGGCGGTTTGTCGCGTCGGGAGTGAAAACACCGGGCTTAACTCGGTGCTTGCTTCCGATACGGGCAGACTAGAGGTATTCAGGGGAGAACGGAATTCCTGGTGTAGCGGTGAAATGCGCAGATATCAGGAGGAACACCGGTGGCGAAGGCGGTTCTCTGGGAATGACCTGACGCTGAGGAGCGAAAGTGTGGGGAGCGAACAGG
>HM222658.1.1499
TACGTAGGGTCCGAGCGTTGTCCGGAATTATTGGGCGTAAAGAGCTCGTAAGCGGCGTGTCGCGTCTGCTGTGAAAGACCGGGGCTTAACTCCGGTTTTGCAGGGGATACGGGCATGCTAGAGGTAGGTTAGGGAGACTGGAATTCCTGGTGTAGCGGTGGAATGCGCAGATATCAGGAGGAACACCGGTGGGCGAAGCGGGTCTCTGGGCCTTACCTGAACGCTGAGGAGCGAAAGCATGGGGAGCGAACAGG
>HM222659.1.1483
TACGTAGGGCGCAAGCGTTATCCGGAATTATTGGGCGTAAAGAGCTCGTAGGCGGTTTGTCGCGTCTGCTGTGAAATCCCGAGGCTCAACCTCGGGCCTGCAGTGAGTACGGGCAGACTAGAGTGCGGTAGGGGGAGATTGGAATTCCTGGTGTAGCGGTGGAATGCGCAGATATCAGGAGGAACACCGATGGCGAAGGCAGATCTCTGGGCCGTAACTGACGCTGAGGAGCGAAAGGGTGGGGAGCAAACAGG
>HM222660.1.1479
TACGTAGGGCGCAAGCGTTATCCGGAATTATTGGGCGTAAAGAGCTCGTAGGCGGTTTGTCGCGTCTGCTGTGAAATCCCGAGGCTCAACCTCGGGCCTGCAGTGGGTACGGGCAGACTAGAGTGCGGTAGGGGAGATTGGAATTCCTGGTGTAGCGGTGGAATGCGCAGATATCACGAGGAACACCGATGGCGAAAGGCAGATCTCTGGGCCGTAACTGACGCTGAGGAGCGAAAGGGTGGGGAGCAAACAGG
>HM222672.1.1519
TACGTAGGTGGCAAGCGTTATCCGGAATTATTGGGCGTAAAGCGCGCGCAGGTGGTTTCTTAAGTCTGATGCGAAAGCCCACGGCTCAACCGTGGAGGGTCATTGGAAACTGGGAGACTTGAGTGCAGAAGAGGAAAGGGGAATTCCTGGTGTAGCGGTGAAATGCGTAGAGAAATAATGGAGGGAACACCAGGTGGGCGAAGGCGACTTTCTGGTCTGTAACTGGCACTGAGGCGCGAAAGCGTGGGGAGCAAACAGG
>HM222683.1.1482
TACGTAGGGTGCGAGCGTTGTCCGGAATTACTGGGCGTAAAGAGCTCGTAGGCGGTTTGTCGCGTCGTTCGTGAAAACTTGGGGCTTAACTCCAAGCGTGCGGGCGATACGGGCAGACTTGAGTACTACAGGGGAGACTGGAATTCCTGGTGTAGCGGTGAAATGCGCAGATATCAGGAGGAACACCGGTGGCGAAGGCGGGTCTCTGGGTAGTAACTGACGCTGAGGAGCGAAAGCGTGGGTAGCGAACAGG
>HM222690.1.1488
TACGTAGGGCGCAAGCGTTATCCGGAATTATTGGGCGTAAAGAGCTCGTAGGCGGTTTGTCGCGTCTGCTGTGAAATCCCGAGGCTCAACCTCGGGCCTGCAGTGGGTACGGGCAGACTAGAGTGCGGTGGGGGGAGATTGGAATTCCTGGTGTAGCGGTGGAATGCGCAGATATCAGGAGGAACACCGATGGCGAAGGCAGATCTCTGGGCCGTAACTGACGCTGAGGAGCGAAAGGGTGGGGGAGCAAACAGG
>HM222943.1.1436
TACGTAGGGTGCAAGCGTTAATCGGAATTACTGGGCGTAAAGGGTGTGTAGGCGGCTCGGATAGAAAGATGTGAGATCCCAGTGGCTCTCCTTGTGAACTGCATTTTTAACTGCCTAGCTAGAGTATGTCACAGGGGGGTAGAATTCCACGTGTATCATTGAAGTGCCTAAAGATGTGGAGGAATACCGATGGCGAAAGGCGCCCCCTGGGATAATTCTGACGCTCAAGGACCAAAGCCTGGGGAACAAACAGGAATAAATACCCTGGTAATCCACGCCCTAAACCAAGTCAAGTAACTGTTGGGGCCGTTAGGCCTTAGTAGCGCAGCTAACGCGTGAAGTTGACCGCCTGGGGAGTACGGTCGCAAGATTAAAACTCAAAGGAATTGACGGGGACCCGCACAAGCGGTGGATGATGTGGATTAATTCGATGCAACGCGAAAAACCTTACCTACCCTTGACATGTCTGGAATCCCGAAGAGATTTGGCCGTGCTCGCAAGAGAACCGGAACACAGGTGCTGCATGGCTGTCGTCAGCTCGTGTCGTGAGATGTTGGGTTAAGTCCCGCAACGAGCGCAACCCTTGTCATTAGTTGCTACGCAAGAGCACTCTAATGAGACTGCCGGTGACAAACCGGAGGAAGGTGGGGATGACGTCAAGTCCTCATGGCCCTTATGGGTAGGGCTTCACCCGTCATACAATGGTCGGGACAGAGGGTCGCCAACCCGCGAGGGGGAGCCAAT
>HM222968.62236.63727
GACGGGGGATGCAAGCGTTATCCGGATTTATTGGGCGTAAAGCGTCTGTAGGTGGTTTGGTGTGTCTGCTGTCCAAACGCAGGGCTTAACTCTGTGGGGCATGTGGAGACTATCAGACTGGAGGCCGGTAGAGGTGGGGGGAATCCCTCGAGGAGCAGTGAAATGCTTAGATACGTGGGAGAAGGCCGGAGGCGAAAGCTCCCCACTGGGCCGCGCCTGACACTGAGAGACGAAAGCTAGGGGAGCGAATGGG
>HM224385.1.1536
TACGTAGGTGGCAAGCGTTGTCCGGACATATTGGGCGTAAAGGGCTCGCAGGCGGTTTCTTAAGTCTGATGTGAAAGCCCCCGGCTCAACCGGGGAGGGTCATTGGAAACTGGGAAACTTGAGTGCAGAAGAGGAGAGTGGAATTCCACGTGTAGCGGTGAAATGCGTAGAGATGTGGAGGAACACCAGTGGCGAAGGCGACTCTCTGGTCTGTAACTGACGCTGAGGAGCGAAAGCGTGGGGAGCGAACAGG
>HM224395.1.1465
TACGGAGGGTGCAAGCGTTAATCGGAATTACTGGGCGTAAAGCGCACGCAGTGGTCTGTTAAGTCAGATGTGAAATCCCCGGGCTTAACCTGGGAACTGCATTTGAAACTGGCAGGCTTGAGTCTCGTAGAGGGGGGTAGAATTCCAGGTGTAGCGGTGAAATGCGTAGAGATCTGGAGGAATACCGGTGGCGAAGGCGGCCCCCTGGACGAAGACTGACGCTCAGGTGCGAAAGCGTGGGGAGCAAACAGG
>HM224397.1.1424
TACGGAGGGTGCAAGCGTTAATCGGAATTACTGGGCGTAAAGCGCACGCAGGCGGTCTGTTAAGTCAGATGTTGGCGAAGAAATCCCCGGGCTTAACCTGGGAACTGCATTTGAAACTGGCAGGCTTGAGTCTCGTAGAGGGGGGTAGAATTCCAGGTGTAGCGGTGAAATGCGTAGAGATCTGGAGGAATACCGGGGCGGCCCCCTGGACGAAGACTGACGCTCAGGTGCGAAAGCGTGGGGAGCAAACAGG
>HM224405.1.1465
TACGTAGGGGGCAAGCGTTGTCCGGAATTATTGGGCGTAAAGCGCGCGCAGGCGGTCATTTAAGTCTGGTGTTTAAGGCCAAGGCTCAACCTTGGTTCGCAGGTAGCCGTGGGTGACTTGAGTGCAGAAGAGGAGAGTGGAATTCCACGTGTAGCGGTGAAATGCGTAGATATGTGGAGGAACACCAGTGGCGAAGGCGACTCTCTGGGCTGTAACTGACGCTGAGGCGCGAAAGCGTGGGGAGCAAACAGG
>HM224415.1.1412
TACGGAGGGAGCTAGCGTTGTTCGGAATCACTGGGCGTAAAGCGTGCGTAGGCGGTGACTCAAGTCAGAGGTGAAAGCCTGGAGCTCAACTCCAGAACTGCCTTTGAAACTAGGTCGCTAGAATGTCGGAGAGGTGAGTGGAATTCCGAGTGTAGAGGTGAAATTCGTAGATATTCGGAAGAACACCAGTGGCGAAGGCGGCTCACTGGACGACTATTGACGCTGAGGCACGAAAGCGTGGGGAGCAAACAGG
>HM224417.1.1410
TACGAAGGGGGCTAGCGTTGCTCGGAATCACTGGGCGTAAAGGGCGCGTAGGCGGCCTGATAAGTCGGGGGTGAAAGCCTGTGGCTCAACCACAGAATTTGCCTTTCGATACTGCTAGGCTTGAGTATGGTAGAGGTTGGTGGAACTGCGAGTGTAGAGGTGAAATTCGTAGATATTCGCAAGAACACCGGTGGCGAAGGCGGCCAACTGGACCATTACTGACGCTGAGGCGCGAAAGCGTGGGGAGCAAACAGG
>HM224419.1.1422
TACGGAGGATGCAAGCGTTATCCGGAATGATTGGGCGTAAAGCGTCCGCAGGTGGTTTTGTATGTCTGCTGTTAAAGCGTGCGGCTTAACCGCATAAGGGCGGTAGAAACTACAAGACTAGAGTACGTTCGGGGCAGAGGGAATTTCCCAGTGTAGCGGTGAAATGCGTAGAGATTGGGAAGAACATCGGTGGCGAAAGCGCTCTGCTAGGCCTGTACTGACACTGAGGGACGAAAGCTAGGGGAGCGAATGGG
>HM224421.1.1426
TACGTAGGCAGCAAGCGTTGTTCGGAGTTACTGGGCGTAAAGAGTGCGTAGGCGGCCCGTTAAGGGTGGCGTGAAATCTCCCGGCTTAAACCGGGAGGGTGCGCCGCCGACTGGGGGGCTAGAGTGTGGGAGAGGGAAGCGGAATTCCGGGTGTAGCGGTGAAATGCGTAGAGATCCGGAGGAACACCAGCGGTGTAGACGGCTTCCTGGACCATGACTGACGCTGAGGCACGAAAGCGTGGGGAGCAAACAGG
>HM224422.1.1409
TACGGAGGATGCAAGCGTTATCCGGAATGATTGGGCGTAAAGCGTCCGCAGGTGGCTGTGTAAGTCTGCTGTTAAATAGTGAGGCTCAACCTCATAAAGGCAGTGGAAACTACACGGCTAGAGTGCGTTCGGGGCAGAGGGAATTCCTGGTGTAGCGGTGAAATGCGTAGAGATCAGGAAGAACACCGGTGGCGAAAGCGCTCTGCTAGGCCGCAACTGACACTGAGGGACGAAAGCTAGGGGAGCGAATGGG
>HM224424.1.1410
TACGGAGGGAGCTAGCGTTATTCGGAATTACTGGGCGTAAAGCGCACGTAGGCGGCTTTGTAAGTTAGAGGTGAAAGCCTGGAGCTCAACTCCAGAATTGCCTTTAAGACTGCATCGCTTGAATCCAGGAGAGGTGAGTGGAATTCCGAGTGTAGAGGTGAAATTCGTAGATATTCGGAAGAACACCAGTGGCGAAGGCGGCTCACTGGACTGGTATTGACGCTGAGGTGCGAAAGCGTGRGGAGCAAACAGG
>HM224426.1.1489
TACGGGGGGAGCAAGCGTTGTTCGGATTTACTGGGCGTAAAGGGCGCGTAGGCGGCCACGACAAGTCACTTGTGAAATCTCCGGGCTTAACTCGGAAAGGTCAGGTGATACTGTCGGGCTAGAGTGCAGAAGGGGCAACTGGAATTCTCGGTGTAGCGGTGAAATGCGTAGATATCGAGAGGAACACCTGCGGCGAAGGCGGGTTGCTGGGCTGACACTGACGCTGAGGCGCGAAAGCCAGGGGAGCGAACGGG
>HM224427.1.1438
TACGGAGGATCCAAGCGTTATCCGGAATCATTGGGTTTAAAGGGTCCGTAGGCGGCTTTATAAGTCAGTGGTGGAATCCGGCAGCTCAACTGTCGAACTGCCATTGATACTGTAGGGCTTGAATTACTGTGAAGTAACTAGAATATGTAGTGTAGCGGTGAAATGCTTAGATATTACATGGAATACCAATTGCGAAGGCAGGTTACTAACATTATATTGACGCTGATGGACGAAAGCGTGGGGAGCGAACAGG
>HM224429.1.1445
TACGTAGGGTGCGAGCGTTGTCCGGAATTATTGGGCGTAAAGAGCTCGTAGGCGGTCTGTCGCGTCGGCTGTGAAAACTCGGGGCTCAACTCCGAGCTTGCAGTCGATACGGGCAGACTAGAGTTCGGCAGGGGAGACTGGAATTTCCTGGTGTAGCGGTGAAATGCGCAGATATCAGGAGGAACACCGGTGGCGAAGGCGGGTCTCTGGGCCGATACTGACGCTGAGGAGCGAAAGCGTGGGGAGCGAACAGG
>HM224430.1.1411
TACGGAGGGGGCTAGCGTTGTTCGGAATTGCTGGGCGTAAAGCGCACGTAGGCGGCTTTGTAAGTTAGGGGTGAAAGCCTGGAGCTCAACTCCAGAATTGCCTTTAAGACTGCATCGCTTGAATCCAGGAGAGGTGAGTGGAATTCCGAGTGTAGAGGTGAAATTCGTAGATATTCGGAAGAACACCAGTGGCGAAGGCGGCTCACTGGACTGGTATTGACGCTGAGGTGCGAAAGCGTGGGGAGCAAACAGG
>HM224431.1.1422
TACAGGGGATGCAAGCGTTGTCCGGAATGATTGGGCGTAAAGGGTCCGTAGGTGGTTGGCAAAGTCCACCGTTCAATACCAGGGCTCAACCCTGGGGCAGCGTTGGAAACTGGCCGGCTGGAGTGCGGTAGGGGCAGGGGGAATTCCCGGTGTAGCGGTGAAATGCGTAGATCTCGGGAAGAACAACGGTGGCGAAGGCGCCCTGCTGGGCCGATACTGACACTGAGGGACGAGAGCTAAGGGAGCGAATGGG
>HM224432.1.1411
TACGGAGGGAGCTAGCGTTGTTCGGAATTACTGGGCGTAAAGCGCGCGTAGGCGGCTTTGTAAGTTAGAGGTGAAAGCCCGGGGCTCAACCCCGGAACTGCCTTTAAGACTGCATCGCTTGAATCCAGGAGAGGTGAGTGGAATTCCGAGTGTAGAGGTGAAATTCGTAGGTATTCGGAAGAACACCAGTGGCGAAGGCGGCTCACTGGACTGGTATTGACGCTGAGGTGCGAAAGCGTGGGGAGCAAACAGG
>HM224434.1.1409
TACGGAGGGAGCTAGCGTTGTTCGGAATTACTGGGCGTAAAGCGTGCGTAGGCGGTTATTCAAGTCAGAGGTGAAAGCCTGGAGCTCAACTCCAGAACTGCCTTTGAAACTAGATAACTAGAATCTTGGAGAGGTGAGTGGAATTCCGAGTGTAGAGGTGAAATTCGTAGATATTCGGAAGAACACCAGTGGCGAAGGCGACTCACTGGACAAGTATTGACGCTGAGGCACGAAAGCGTGGGGAGCAAACAGG
>HM224437.1.1445
TACGGAGGGTGCAAGCATTGTCCGGATTTATTGGGTTTAAAGGGTGCGTAGGCGGTTTTGTAAGTCAGTGTTTAAAGTCAGCAGCTTAACTGTTGTAGTGGCATTGATACTGGCAGAACTTGAGTAAAGTTGAGGTTGGCGGAATTTATGGTGTAGCGGTGAAATGCATAGATACCATAAAGAACACCGATTGCGAAGGCAGCTAACTAAGCTTTAACTGACGCTGAGGCACGAAAGCGTGGGGATCAAACAGG
>HM224439.1.1454
TACAGAGGGTGCAAGCGTTATTCGGAATCACTGGGCGTAAAGAGTTCGTAGGCGGTTTGTTAAGTCGAATGTGAAAGCCCTAGGCTCAATCCAGGAAGTGCATTCGATACTGGCAAGCTGGAGTGCAGGAGAGGAAGGCGGAATTCCAGGTGTAGAGGTGAAATTCGTAGATATCTGGAGGAACAACAGAGGCGAAGGCGGCCTTTCTGGACTGTCACTGACGCTGAGGAACGAAAGCGTGGGGAGCAAACAGG
>HM224441.1.1468
TACAGAGGTCCCGAGCGTTGTTCGGATTCATTGGGCGTAAAGGGTGCGTAGGCGGTCTTCTAAGTTTGATGTGAAATCCCGGGGCTCAACCCTGGAATTGCATTGAATACTGGAGGACTAGAGTACTGGAGAGGAAACTGGAATTTACGGTGTAGCAGTGAAATGCGTAGAGATCGTAAGGAAGACCAGTGGCGAAGGCGAGTTTCTGGACAGTAACTGACGCTGAGGCACGAAAGGCCAGGGGAGCAAACGGG
>HM224443.1.1421
TACGTAGGGGGCGAGCGTTGTCCGGATTTACTGGGCGTAAAGCGCGCGCAGGCGGTTCGTTAAGTCCGTTGTGAAAGCTCCCGGCTCAACTGGGAGAGGTCTTCGGAAACTGGCGGACTCGAGGGAGGCAGAGGAAGGTGGAATTCCCGGTGTAGTGGTGAAATGCGTAGAGATCGGGAGGAACACCAGTGGCGAAGGCGGCCTTCTGGGCCTTTCCTGACGCTGAGGCGCGAAAGCGTGGGGAGCGAACCGG
>HM224444.1.1415
TACGGAGGAGGCAAGCGTTATCCGGAATTATTGGGCGTAAAGCGTCCGTAGGTGGTTAGCCAAGTCAGCTGTTAAAGCGTGGAGCTTAACTCCATAAAGGCAGTTGAAACTGGTTAGCTAGAGTGCGATAGGGGCAAGGGGAATTCCCAGTGTAGCGGTGAAATGCGTAGATATTGGGAAGAACATCGGTGGCGAAAGCGCCTTGCTGGGTCTGCACTGACACTGAGGGACGAAAGCTAGGGGAGCGAAAGGG
>HM224445.1.1468
TACGTAGGGGGCAAGCGTTGTCCGGAATCATTGGGCGTAAAGAGCGTGTAGGCGGCCCGGTAAGTCCGTTGTGAAAGTCGAGGGCTCAACCCTCGAATGCCGGCGGATACTGTCGGGCTAGAGTCCGGAAGAGGCGAGTGGAATTCCTGGTGTAGCGGTGAAATGCGCAGATATCAGGAGGAACACCAACGGCGAAGGCAGCTCGCTGGGACGGTACTGACGCTGAGACGCGAAAGCGTGGGGAGCAAACAGG
>HM224447.1.1436
TACGGAGGGTGCAAGCGTTGTCCGGATTTATTGGGTTTAAAGGGTGCGTAGGCGGCTTATTAAGTCAGGGGTGAAAGACTGCAGCTCAACTGTAGCAGTGCCTTTGATACTGATGAGCTTGAGTACAGATGAGGCTGGCGGAATGGGTGGTGTAGCGGTGAAATGCATAGATACCATCCAGAACACCGATTGCGAAGGCAGCCGGCTAAACTGTCACTGACGCTGAGGCACGAAAGCGTGGGGATCGAACAGG
>HM224448.1.1411
TACGGAGGATGCAAGCGTTATCCGGAATGATTGGGCGTAAAGCGTCCGCAGGTGGCTGTGTAAGTCTGCTGTTAAATAGTGAGGCTCAACCTCATAAGAGCAGTGGAAACTACATAGCTAGAGTGCGTTCGGGGCAGAGGGAATTCCTGGTGTAGCGGTGAAATGCGTAGAGATCAGGAAGAACACCGGTGGCGAAAGCGCTCTGCTAGGCCGCAACTGACACTGAGGGACGAAAGCTAGGGGAGCGAATGGG
>HM224454.1.1385
TACGAAGGGGGCTAGCGTTGTTCGGATTTACTGGGCGTAAAGCGCACGTAGGCGGATTGTTAAGTGAGAGGTGAAATCCTGGAGCTCAACTCCAGAACTGCCTTTCATACTGGCAATCTAGAGTCCGGAAGAGGTAAGTGGAACTCCTAGTGTAGAGGTGGAATTCGTAGATATTAGGAAGAACACCAGTGGCGAAGGCGGCTTACTGGTCCGGTACTGACGCTGAGGTGCGAAAGCGTGGGGAGCAAACAGG
>HM224455.1.1376
TACGGAGGATCCAAGCGTTATCCGGATTTATTGGGTTTAAAGGGTGCGTAGGCGGCCTATTAAGTCAGGGGTGAAAGACGGTAGCTTAACTATCGCAGTGCCTTTGATACTGATGGGCTTGAATACACTTGAGGTAGGCGGAATGTGACAAGTAGCGGTGAAATGCATAGATATGTCACAGAACACCAATTGCGAAGGCAGCTTACTAAAGTGTGATTGACGCTGAGGCACGAAAGCGTGGGGATCAAACAGG
>HM224463.1.1374
TACGGAGGGATGCTAGCGTTATTCGGAATTACTGGGCGTAAAGCGCACGTAGGCGGCTTTGTAAGTTAGAGGTGAAAGCCTGGAGCTCAACTCCAGAATTGCCTTTAAGACTGCATCGCTTGAATCCAGGAGAGGTGAGTGGAATTCCGAGTGTAGAGGTGAAATTCGTAGATATTCGGAAGAACACCAGTGGCGAAGGCGGCTCACTGGACTGGTATTGACGCTGAGGTGCGAAAGCGTGGGGAGCAAACAGG
>HM224465.1.1416
TACGTAGGGTGCAAGACGTTAATCGGAATTACTGGGCGTAAAGCGTGCGCAGGCGGTGATGTAAGACAGTTGTGAAATCCCCGGGCTCAACCTGGGAACTGCATCTGTGACTGCATCGCTGGAGTACGGTAGAGGGGGATGGAATTCCGCGTGTAGCAGTGAAATGCGTAGATATGCGGAGGAACACCGATGGCGAAGGCAATCCCCTGGACCTGTACTGACGCTCATGCACGAAAGCGTGGGGAGCAAACAGG
>HM224471.1.1413
TACGTAGGGTGCGAGCGTTGTCCGGAATTATTGGGCGTAAAGAGCTCGTAGGCGGTCTGTCACGTCGGATGTGAAAGCCCGGGGCTTAACCCCGGGTCTGCATTCGATACGGGCAGACTAGAGTGTGGTAGGGGAGATCGGAATTCCTGGTGTAGCGGTGAAATGCGCAGATATCAGGAGGAACACCGGTGGCGAAGGCGGATCTCTGGGCCATTACTGACGCTGAGGAGCGAAAGCGTGGGGAGCGAACAGG
>HM224472.1.1452
TACGTAGGGTGCAAGCGTTGTCCGGAATTATTGGGCGTAAAGAGCTCGTAGGCGGTTTGTCGCGTCTGCTGTGAAAACTGGAGGCTCAACCTCCAGCCTGCAGTGGGTACGGGCAGACTAGAGTGCGGTAGGGGAGATTGGAATTCCTGGTGTAGCGGTGGAATGCGCAGATATCAGGAGGAACACCGATGGCGAAGGCAGATCTCTGGGCCGTAACTGACGCTGAGGAGCGAAAGGGTGGGGAGCAAACAGG
>HM224481.1.1429
TACGTAGGGCGACAATTAGCGTTATCCGGAATTATTGGGCGTAAAGAGCTCGTAGGCGGTTTGTCGCGTCTGCCGTGAAAGTCCGGGGCTCAACTCCGGATCTGCGGTGGGTACGGGCAGACTAGAGTGATGTAGGGGAGACTGGAATTCCTGGTGTAGCGGTGAAATGCGCAGATATCAGGAGGAACACCGATGGCGAAGGCAGGTCTCTGGGCATTAACTGACGCTGAGGAGCGAAAGCATGGGGAGCGAACAGG
>HM224489.1.1411
TACGGAGGATCCAAGCGTAGTATCCGGATTTATTGGGTTTAAAGGGTGCGTAGGCGGCCTGTTAAGTCAGGGGTGAAAGACGGTAGCTCAACTATCGCAGTGCCCTTGATACTGATGGGCTTGAATGGACTAGAGGTAGGCGGAATGAGACAAGTAGCGGTGAAATGCATAGATATGTCTCAGAACACCGATTGCGAAGGCAGCTTACTATGGTCCTATTGACGCTGAGGCACGAAAGCGTGGGGATCAAACAGG
>HM228407.1.1656
GACGTAGGGGGCGAGCGTTGTCCGGAATTACTGGGCGTAAAGGGCGCGTAGGCGGTCGTGCAAGTCAGGTGTAAAAAACCCGGGCTCAACCCGGGGGATGCACTTGAAACTGTGCGGCTAGAGGGCAGGAGAGGGGAGTGGAATTCCCGGTGTAGCGGTGAAATGCGTAGATATCGGGAGGAATACCAGTGGCGAAGGCGACTCTCTGGACTGACCGTGACGCTGAGGCGCGAAAGCGTGGGGAGCAAACAGG
>HM228409.1.1611
GACGTAGGGGGCGAGCGTTGTCCGGAATTACTGGGCGTAAAGGGCGCGTAGGCGGTTTAGCAAGTCAGGTGTAAAAGGCCACGGCTCAACCGTGGGGATGCATTTGAAACTGCTAAGCTAGAGGGCAGGAGAGGGGAGTGGAATTCCCGGTGTAGCGGTGAAATGCGTAGATATCGGGAGGAATACCAGTGGCGAAGGCGACTCTCTGGACTGACCCTGACGCTGAGGCGCGAAAGCGTGGGGAGCAAACAGG
>HM228410.1.1577
GACGTAGGGGGCGAGCGTTGTCCGGAGTTACTGGGCGTAAAGGGCGCGTAGGCGGTTTAGCAAGTCAGGTGTAAAAGGCCACGGCTCAACCGTGGAGGTGCATCTGAAACTGCTAGGCTAGAGGGCAGGAGAGGGGAGTGGAATTCCCGGTGTAGCGGTGAAATGCGTAGATATCGGGAGGAATACCAGTGGCGAAAGCGACTCCCTGGACTGGCCCTGACGCTGAGGCGCGAGAGCGTGGGGAGCAAACAGG
>HM228412.1.1428
TACGTAGGGCGCAAGCGTTGTCCGGAATTATTGGGCGTAAAGAGCTCGTAGGCGGCCAGTCACGTCGGATGTGAAAGCCCGGGGCTTAACCCCGGGTCTGCATTCGATACGGGCTGGCTAGAGTGTGGTAGGGGAGATCGGAATTCCTGGTGTAGCGGTGAAATGCGCAGATATCAGGAGGAACACCGGTGGCGAAGGCGGATCTCTGGGCCATTACTGACGCTGAGGAGCGAAAGCGTGGGGAGCGAACAGG
>HM231145.1.1450
TACGTAGGGTGCAAGCGTTGTCCGGAATTACTGGGTGTAAAGGGAGTGTAGGCGGGACTGCAAGTCAGATGTGAAATTTATGGGCTCAACCCATAGGCTGCATTTGAAACTGTGGTTCTTGAGTGAAGTAGAGGTTGGCGGAATTCCTAGTGTAGCGGTGAAATGCGTAGATATTAGGAGGAACATCAGTGGCGAAGGCGGCCAACTGGGCTTTTACTGACGCTGAGGCTCGAAAGCGTGGGGAGCAAACAGG
>HM231166.1.1429
TACGGAGGGTGCAAGCGTTGTTCGGAATTACTGGGCGTAAAGGGCGTGTAGGCGGTTTGGCAAGTCAGATGTGAAAGCCCTGGGCTTAACCCAGGAAGTGCATTTGAAACTGCCATACTTGAGTATGGGAGAGGAGAGTGGAATTCTCAGTGTAGAGGTGAAATTCGTAGATATGGGGAGGAACACCCGTGGCGAAAGCGACTCTCTGGACCAATACTGACGCTGAGACGCGAAGCCGTGGGGGAGCAAACAGG
>HM233961.1.1495
TACGTAGGGTGCGAGCGTTAATCGGAATTACTGGGCGTAAAGCGTGCGCAGGCGGTTTTGTAAGACAGGCGTGAAATCCCCGAGCTCAACTTGGGAATGGCGCTTGTGACTGCAAGGCTAGAGTATGTCAGAGGGGGGTAGAATTCCACGTGTAGCAGTGAAATGCGTAGAGATGTGGGGGAATACCGATGGCGAAGGTAGCCCCCTGGGACGTCACTGACGCTCATGCACGAAAGCGTGGGGAGCAAACAGG
>HM233962.1.1495
TACGTAGGGTGCGAGCGTTAATCGGAATTACTGGGCGTAAAGCGTGCGCAGGCGGTTTGATAAGACAGGCGTGAAATCCCCGAGCTTAACTTGGGAATGGCGCTTGTGACTGTCAGGCTAGAGTATGTCAGAGGGGGGTAGAATTCCACGTGTAGCAGTGAAATGCGTAGAGATGTGGAGGAATACCGATGGCGAAGGCAGCCCCCTGGGACGTCACTGACGCTCATGCACGAAAGCGTGGGGAGCAAACAGG
>HM233991.1.1489
TACGTAGGGCGCAAGCGTTATCCGGAATTATTGGGCGTAAAGAGCTCGTAGGCGGTCTGTCGCGTCTGCTGTGAAATCCCGAGGCTCAACCTCGGGCCTGCAGTGGGTACGGGCAGACTAGAGTGCGGTAGGGGAGATTGGAATTCCTGGTGTAGCGGTGGAATGCGCAGATATCAGGAGGAACACCGATGGCGAAAGCAGATCTCTGGGGCCGTAACTGACGCTGAGGAGCGAAAGGGTGGGGAGCAAACAGG
>HM233992.1.1518
TACGTAGGTGGCAAGCGTTGTCCGGAATTATTGGGCGTAAAGCGCGCGCAGGTGGTTTCTTAAGTCTGATGTGAAAGCCCACGGCTCAACCGTGGAGGGTCATTGGAAACTGGGAGACTTGAGTGCAGAAGAGGATAGTGGAATTCCAAGTGTAGCGGTGAAATGCGTAGAGATTTGGAGGAACACCAGTGGCGAAAGGCGACTATCTGGTCTGTAACTGACACTGAGGCGCGAAAGCGTGGGGAGCAAACAGG
>HM234095.1.1447
TACGGAGGATCCAAGCGTTATCCGGAATCATTGGGTTTAAAGGGTCCGTAGGTGGACTAATAAGTCAGTGGTGAAAGTCTACAGCTTAACTGTAGAATTGCCATTGATACTGTTGGTCTTGAGTCATTATGAAGTGGTTAGAATGAGCGGTGTAGCGGTGAAATGCATAGATATCGCTCAGAATACCGATTGCGAAGGCAGATCACTAATAATGTACTGACACTGATGGACGAAAGCGTAGGTAGCGAACAGG
>HM234096.1.1443
TACGGAGGGTGCAAGCGTTATCCGGAATCATTGGGTTTAAAGGGTCCGTAGGCGGGCTAATAAGTCAGGGGTGAAATCCAACAGCTTAACTGTTGAACTGCCTTTGATACTGTTAGTCTTGAGTTATATGGAAGTAGATAGAATGTGTAGTGTAGCGGTGAAATGCTTAGAGATTACACAGAATACCGATTGCGAAGGCAGTCTACTACGTATATACTGACGCTCATGGACGAAAGCGTGGGGAGCGAACAGG
>HM235477.1.1417
TACGTAGGGGCGCAAGCGTTGTCCGGAATTATTGGGGCGAAAGAGCTCGTAGGCGGCTTGTCACGTCGGTTGTGAAAGCCCGGGGCTTAACCCCGGGTCTGCAGTCGATACGGGCAGGCTAGAGTTCGGTAGGGGAGATCGGAATTCCTGGTGTAGCGGTGAAATGCGCAGATATCAGGAGGAACACCGGTGGCGAAGGCGGATCTCTGGGCCGATACTGACGCTGAGGAGCGAAAGCGTGGGGAGCGAACAGG
>HM235650.1.1447
TACGTAGGGGGCAAGCGTTATCCGGATTTACTGGGTGTAAAGGGAGCGTAGACGGCATGGCAAGCCAGATGTGAAAGCCCGGGGCTCAACCCCGGACTGCATTTGGAACTGTCAGGCTAGAGTGTCGGAGAGGAAAGCGGAATTCCTAGTGTAGCGGTGAAATGCGTAGATATTAGGAGGAACACCAGTGGCGAAGGCGGCTTTCTGGACGATGACTGACGTTGAGGCTCGAAAGCGTGGGGAGCAAACAGG
>HM235674.1.1361
TACGTAGGTGGCAAGCGTTGTCCGGAATTATTGGGCGTAAAGCGCGCGCAGGCGGTTCCTTAAGTCTGATGTGAAAGCCCACGGCTCAACCGTGGAGGGTCATTGGAAACTGGGGAACTTGAGTGCAGAAGAGGAGAGCGGAATTCCACGTGTAGCGGTGAAATGCGTANAGATGTGGAGGAACACCAGTGGCGAAGGCGGCTCTCTGGTCTGTAACTGACGATGAGGCGCGAAAGCGTGGGGAGCGAACAGG
>HM235816.1.1402
TACGGAGGATGCAAGCGTTATCCGGAATGATTGGGCGTAAAGCGTCCGCAGGTGGCTATGTAAGTCTGCTGTTAAAGAATGAGGCTCAACCTCATCAAAGCAGTGGAAACTACATAGCTAGAGTGCGTTCGGGGTAGAGGGAATTCCTGGTGTAGCGGTGAAATGCGTAGAGATCAGGAAGAACACCGGTGGCGAAAGCGCTCTACTAGGCCGCAACTGACACTGAGGGACGAAAGCTAGGGGAGCGAATGGG
>HM235925.1.1428
TACGGAGGGTGCAAGCGTTAATCGGAATTACTGGGCGTAAAGCGCACGCAGGCGGTCTGTTAAGTCAGATGTGAAATCCCCGGGCTTAACCTGGGAACTGCATTTGAAACTGGCAGGCTTGAGTCTTGTAGAGGGGGGTAGAATTCCAGGTGTAGCGGTGAAATGCGTAGAGATCTGGAGGAATACCGGTGGCGAAGGCGGCCCCCTGGACAAAGACTGACGCTCAGGTGCGAAAGCGTGGGGAGCAAACAAC
>HM235950.1.1273
CACCGGCAGCTCTAGTGGTAGCAGTTTTTATTGGGCTAAAGCGTCCGTAGCCGGTTTAATAAGTCTCTGGTGAAATCCCGTGGCTTAACTGTGGGAATTGCTGGAGATACTATTAGACTTGAGACCGGGAGAGGTTAGAGGTACTCCCAGGGTAGAGGTGAAATACTGTAATCCTGGGAGGACCGCCTGTTGCGAAGGCGTCTAACTGGAACGGTTCTGACGGTGAGGGACGAAAGTTAGGGGCGCGAACCGG
>HM235952.1.1366
CACCGGCAGCTCTAGTGGTAGCAGTTTTTATTGGGCTAAAGCGTCCGTAGCCGGTTTAATAAGTCTCTGGTGAGATCCTGTAGCTTAACTGTGGGAATTGCTGGAGATACTATTAGACTTGAGACCGGGAGAGGTTAGAGGTACTCCCAGGGTAGAGGTGAAATTCTGTAATCCTGGGAGGACCGCCTGTTGCGAAGGCGTATAACTGGAACGGTTCTGACGGTGAGGGACGAAAGTTAAGGGCGCGAACCGG
>HM235953.1.1260
CACCGGCAGCTCTAGTGGTAGCAGTTTTTATTGGGCCTAAAGCGTCCGTAGCCGGTTTAATAAGTCTCTGGTGAAATCCTGTAGCTTAACTGTGGGAATTGCTGGAGATACTATTAGACTTGAGACCGGGAGAGGTTAGAGGTACTCCCAGGGTAGAGGTGAAATTCAGTAATCCCGGGAGGACCGCCTGTTGCTAAGGCGTCTAACTGGAACGGTTCTGACGGTGAGGGACGAAAGTTAGGGGCGCGAACCGG
>HM235954.1.1257
CACCGGCAGCTCTAGTGGTAGCAATTTTTATTGGGCCTAAAGCGTCCGTAGCCGGTTTAATAAGTCTCTGGTGAAATCCTGTAGCTTAACTGTGGGAATTGCTGGAGATACTATTAGACTTGAGACCGGGAGAGGTTAGAGGTACTCCCAGGGTAGAGGTGAAATTCTGTAATCCTGGGAGGACCGCCTGTTGCGAAGGCGTCTAACTGGAACGGTTCTGACGGTGAGGGACGAAAGTTAGGGGCGCGAACCGG
>HM235955.1.1007
CACCGGCAGCTCTAGTGGTAGCAGTTTTTATTGGGCCTAAAGCGTCCGTAGCCGGTTTAATAAGTCTCTGGTGAAATCCTGTAGCTTAACTGTGGGAATTGCTGGAGATACTATTAGACTTGAGACCGGGAGAGGTTAGAGGTACTCCCAGGGTAGAGGTGAAATTCTGTAATCCTGGGAGGACCGCCTGTTGCGAAGGCGTCTAACTGGAACGGTTCTGACGGTGAGGGACGAAAGTTAGGGGCGCGAACCGG
>HM235956.1.1298
TACCTGCAGCCCAAGTGGTGGTCGATTTTATTGAGTCTAAAACGTTCGTAGCCGGTCTAGTAAATCTCTGGGTAAATCGGAAGGCTTAACTTTCCGAATTCCGGAGAGACTGCTAGACTTGGGATCGGGAGAGGTAAGAGGTACTTCAGGGGTAGGGGTAAAATCCTGTAATCCTTGGAGGACCACCGGTGGCGAAGGCGTCTTACTAGAACGAATCCGACGGTGAGGGACGAAGCCCTAGGTCGCAAACGGG
>HM236102.1.1254
TACGTAGGGTGCAAGCGTTAATCGGAATTACTGGGCGTAAAGCGTGCGCAGGCGGTTTTGCAAGTCTGATGTGAAAGCCCCGGGCTTAACCTGGGAACGGCATTGGAGACTGCAAGACTAGAGTGCGTCAGAGGGGGGTAGAATTCCACGTGTAGCAGTGAAATGCGTAGAGATGTGGAGGAATACCGATGGCGAAGGCAGCCCCCTGGGATGACACTGACGCTCATGCACGAAAGCGTGGGGAGCAAACAGG
>HM236335.1.1755
TTCCAGCTCCAATAGCGTATATTAAAGTTGTTGCAGTTAAAAAGCTCGTAGTTGAACTTCTGTACATTTTCAGTTCTGGCTTCTGTCGAGCTGAGGGTGTACATCCGCTTGCAAACCTAATCCGGTCTTCACTGATCGACTAGGGGAGTAAGCCCTTTACTTTGAAAAAATTAGAGTGTTTCAGGCAGGCAATGGCTCGAATACATTAGCATGGAATAATGGAATAGGACTTTTGTCCATTTTGTTGGTTATTGGACATGAGTAATGATTAACAGGGACAGTTGGGGGCATTAGTATTTAATTGTCAGAGGTGAAATTCTTGGATTTATTAAAGACTAACTTATGCGAAAGCATTTGCCAAGGATGTTTTCATTAATCAAGAACGAAAGTTAGGGGATCAAAGACG
>HM236336.1.1754
TTCCAGCTCCAATAGCGTATATTAAAGTTGTTGCAGTTAAAAAGCTCGTAGTTGAATTTCTGTACATTCCCGGTGCCGGCTCTTGTCGAACCGTGGAGTGTGCATCCGCTTACAAACTTAGCCCGGTCTTCATTGGTCGACTAAGGGAGTAGGCCCTTTACTTTGAAAAAATTAGAGTGTTTCAAGCAGGCAATGGCTCGAATACATTAGCATGGAATAATGGAATAGGACTAGCGTCCATTTGGTTGGTTATTGGACATTAGTAATGATTAACAGGGACAGTTGGGGGCATTAGTACTTAACAGTCAGTGGTGAAATACTTGGATTTGTTAAAGACTAACTTATGCGAAAGCATTTGCCAAGGATGTTTTCATTAATCAAGAACGAAAGTTAGGGGATCAAAGACG
>HM236339.1.1759
TTCCAGCTCCAATAGCGTATATTAAAGTTGTTGCAGTTAAAAAGCTCGTAGTTGAACTTCTGTACGTGCTCTGTTCTGGCTCCGGTCAAGCAGCTGCGCGTGCATCCGCTTGCAAACTAGTCTCGTCCTTAACTGGTCGTTCTAGGGAGTAAGCCCTTTACTTTGAAAAAATTAGAGTGATTCAGGCAGGCAATGGCTCGAATACATTAGCATGGAATAATGGAATAGGACTTTTGTCCATTTGGTTGGTTATTGGACTTAAGTAATGATTAACAGGGACAGTTGGGGGCATTAGTATTTAATTGTCAGAGGTGAAATTCTTGGATTTATTAAAGACTAACTTATGCGAAAGCATTTGCCAAGGATGTTTTCATTAATCAAGAACGAAAGTTAGGGGATCAAAGACG
>HM236340.1.1753
CTCCAGCTCCACTAGCGTATATTAAAGTTGTTGCAGTTAAAAAGCTCGTAGTTGAACTTCTGGCTGTTGCTAGTGTCGGTATTTATATCGCGCTAGCGACAGTCATCCGCCTGCAAACCTTTACATCCTTAACTGGTTTGTCTAGGGGAGCAGGCATTTTACTTTGAAAAAATTAGAGTGTTTAAGGCAGGCATTAGCCTGAATACATTAGCATGGAATAATGGAATAGGACGCTTGTCCATTTGATTGGTTATTGGACTCGCGTAATGATTAGTAGGGACAGTTGGGGGCATTAGTATTTAATTGTCAGAGGTGAAATTCTTGGATTTATTAAAGACTAACTTATGCGAAAGCATTTGCCAAGGATGTTTTCATTAATCAAGAACGAAAGTTAGGGGATCAAAGACG
>HM237045.1.1246
TACATAAGGGGCGAGCGTTATCCGGAATTATAGGGCGTAAAGGGTGCGTAGGCGGTTTAATAAGTCTATAGTTTAATTTCAGCGCTTAACGCTGTTGTGCTATAGAAACTGTTTTACTAGAGTGAGTTAGAGGCAAGCGGAATTCCATGTGTAGCGGTAAAATGCGTAAATATATGGAGGAACACCAGAGGCGTAGGCGGCTTGCTGGGACTTTACTGACGCTGAGGCACGAAAGCGTGGGGAGCAAACAGG
>HM237094.1.1259
TACGGAGGGTGCAAGCGTTATCCGGATTCACTGGGTTTAAAGGGAGCGTAGGTGGGCAGGTAAGTCAGTGGTGAAATCCCCGAGCTTAACTTGGGAACTGCCATTGATACTATCTGTCTTGAATTCTCTGGAGGTAAGCGGAATATGTCATGTAGCGGTGAAATGCTTAGATATGACATAGAACACCCATTGCGAAGGCAGCTTACTACGGAGACATTGACACTGAGGCTCGAAAGCGTGGGGATCAAACAGG
>HM237095.1.1223
TACGAAGGGGGCTAGCGTTGTTCGGAATTACTGGGCGTAAAGCGAGCGTAGGTCGCTCGACAAGTCAGTGGTGAAAGCCCAAGGCTCAACCTTGGAACTGCCATTGAAACTGTCGAGCTGGAATCTCAGAGGGGGTAGCGGAATTCCAAATGTAGGGGTGAAATCCGTAGATATTTGGAGGAACACCGGTGGCGAAGGCGGCTACCTGGATGAGTATTGACACTGAGGCTCGAAAGCGTGGGGATCAAACAGG
>HM237097.1.1234
TACGTAGGCAGCAAACGTTGTTCGGAGTTACTGGGCGTAAAGAGTGCGTAGGCGGTTTGCCAAGTTTGGTGTGAAATCTCCTGGCTTAACTGGGAGGGTGCGCCGAATACTGGCAGGCTTGAGTGTTGGAGAGGGGAGCGGAATTCCTGGTGTAGCGGTGAAATGCGTAGATATCAGGAGGAACACCGGTGGTGTAGACGGCTCCCTGGACAACCACTGACGCTGAGGCACGAAAGCGTGGGTAGCAAACAGG
>HM237100.1.1276
TACGTAGGGTGCAAGCGTTAATCGGAATTACTGGGCGTAAAGCGTGCGCAGGCGGTGATGTAAGACAGATGTGAAATCCCCGGGCTCAACCTGGGACCTGCATTTGTGACTGCATCGCTAGAGTACGGTAGAGGGGGATGGAATTCCGCGTGTAGCAGTGAAATGCGTAGATATGCGGAGGAACACCGATGGCGAAGGCAATCCCCTGGACCTGTACTGACGCTCATGCACGAAAGCGTGGGGAGCAAACAGG
>HM237105.1.1226
GACGGAGGAGGCTAGCGTTGTTCGGAATTACTGGGCGTAAAGCGCACGCAGGCGGCGTGCCAAGTCGGAGGTGAAATCCCGGGGCTCAACCCCGGAACGGCCTCCGATACTGGCATGCTGGAACGAGGGAGAGGAGAGCGGAATTCCCAGTGTAGAGGTGAAATTCGTAGATATTGGGAAGAACACCGGTGGCGAAGGCGGCTCTCTGGCCCTCTGTTGACGCTCATGTGCGAAAGCGTGGGGAGCAAACAGG
>HM237106.1.1268
TACGAAGGATCCAAGCGTTGTCCGGATTTACTGGGTTTAAAGGGTGCGTAGGCGGACTAATAAGTCAGTGGTGAAAGCCTTCAGCTTAACTGAAGAACTGCCATTGAAACTGTGAGTCTCGAGTTCGGTTGAGGTCATTGGAATGTAACATGTAGCGGTGAAATGCATAGATATGTTACAGAACACCAATTGCGAAGGCAGATGACTAAACCGAAACTGACGCTGAGGCACGAAAGCGTGGGGATCAAACAGG
>HM237109.1.1277
TACGTAGGGTGCGAGCGTTAATCGGAATTACTGGGCGTAAAGCGTGCGCAGGCGGTGATGTAAGACAGATGTGAAATCCCCGGGCTCAACCTGGGACCTGCATTTGTGACTGCATCGCTAGAGTACGGTAGAGGGGGATGGAATTCCGCGTGTAGCAGTGAAATGCGTAGATATGCGGAGGAACACCGATGGCGAAGGCAATCCCCTGGACCTGTACTGACGCTCATGCACGAAAGCGTGGGGAGCAAACAGG
>HM237110.1.1233
TACGTAGGCAGCAAGCGTTGTTCGGAATTATTGGGCGTAAAGGGTGCGTAGGCGGTGCCATAAGTTCGGTGTGAAATCTCCTGGCTTAACTGGGAGGGTGCGCCGAAAACTGTGGTGCTTGAGTGCAGGAGAGGTAAGCGGAATTCCTGGTGTAGCGGTGAAATGCGTAGATATCAGGAGGAACACCTGCGGTGTAGACGGCTTACTGGACTGTGACTGACGCTGAGGCACGAAAGTGTGGGGAGCAAACAGG
>HM237111.1.1205
TACGGAGGGGGCTAGCGTTGTTCGGAATTACTGGGCGTAAAGCGCACGTAGGCGGACTGGAAAGTCAGAGGTGAAATCCCAGGGCTCAACCTTGGAACTGCCTTTGAAACTCCCGGTCTTGAGGTCGTGAGAGGTGAGTGGAATTCCGAGTGTAGAGGTGAAATTCGTAGATATTCGGAGGAACACCAGTGGCGAAGGCGGCTCACTGGCACGATACTGACGCTGAGGTGCGAAAGCGTGGGGAGCAAACAGG
>HM237112.1.1247
GACGTAGGGGGCGAGCGTTGTCCGGATTTATTGGGCGTAAAGAGCTCGTAGGCGGTTGCGTAAGTCGGATGTGAAAACTCAGGGCTCAACCCTGAGACGCCATCCGATACTGCGCTGACTCGAATCCAGTAGGGGAGTGTGGAATTCCTGGTGTAGCGGTGAAATGCGCAGATATCAGGAGGAACACCCATGGCGAAGGCAGCACTCTGGGCTGGTATTGACGCTGAGGAGCGAAAGCATGGGTAGCGAACAGG
>HM237288.1.1465
TACGGAGGGTGCGAGCGTTAATCGGAATTACTGGGCGTAAAGCGTGCGTAGGCGGTTAATTAAGTCAGATGTGAAATCCCGGGGCTCAACCTCGGAACTGCATTTGAAACTGGTTAACTAGAGTATTGTAGAGGGTGGTGGAATTTCCAGTGTAGCGGTGAAATGCGTAGAGATTGGAAGGAACATCAGTGGCGAAGGCGGCCACCTGGACAAATACTGACGCTGAGGCACGAAAGCGTGGGGAGCGAACAGG
>HM238104.1.1440
TACGGAGGATGCAAGCGTTATCCGGATTTATTGGGTTTAAAGGGTCCGTAGGCGGGCTTGTAAGTCAGGGGTGAAATCCGGCAGCTTAACTGTCGAACTGCCTTTGAAACTGCGAGTCTTGAGTGAGAGTGAGGTAGCTGGAACGAGTAGTGTAGCGGTGAAATGCATAGATATTACTCAGAACACCAATAGTGAAGACAGGTTACCAACCCTTAACTGACGCTAATGGACGAAAGCGTGGGGAGCAAACAGG
>HM238105.1.1389
TACGGAGGGGACTAGCGTTGTTCGGAATTACTGGGCGTAAAGCGCGCGTAGGCGGATTGTTTAGTCGGGGGTGAAATCCCGGGGCTCAACCCCGGAACTGCCCTCGATACTGGCAGTCTAGAGTTCGAGAGAGGTGAGTGGAATTCCGAGTGTAGAGGTGAAATTCGTAGATATTCGGAGGAACACCAGTGGCGAAGGCGGCTCACTGGCTCGATACTGACGCTGAGGTGCGAAAGCGTGGGGAGCAAACAGG
>HM238106.1.1500
TACGTAGGGTGCAAGCGTTAATCGGAATTACTGGGCGTAAAGCGTGCGCAGGCGGTTTTGCAAGACAGCGGTGAAAGCCCCGGGCTTAACCTGGGAATTGCCGTTGTGACTGCAAAGCTGGAGTGCGGCAGAGGGGGGTGGAATTCCGCGTGTAGCAGTGAAATGCGTAGATATGCGGAGGAACACCGATGGCGAAGGCAGCCCCCTGGGCCTGCACTGACGCTCATGCACGAAAGCGTGGGTAGCAAACAGG
>HM238107.1.1442
TACGTAGGGTGCAAGCGTTGTCCGGAATTATTGGGCGTAAAGAGCTCGTAGGCGGTCCGTCACGTCGAATGTGAAAACCCGGGACTCAACTCCGGGCCTGCATTCGATACGGGCAGACTAGAGTTCGGTAGGGGAGACTGGAATTCCTGGTGTAGCGGTGAAATGCGCAGATATCAGGAGGAACACCGATGGCGAAGGCAGGTCTCTGGGCCGATACTGACGCTGAGGAGCGAAAGCGTGGGGAGCAAACAGG
>HM238108.1.1431
TACGTAGGGGTCGAGCGTTGTCCGGAGTTACTGGGCGTAAAGCGCGCGCAGGTGGCTCATTGCGCCCGGCGTGAAAGCCCCCGGCTCAACCGGGGAAGGTCGTCGGGGACGGGTGAGCTCGAGGGTATCAGGGGCTGGTGGAATTCCCGGTGTAGTGGTGAAATGCGTAGAGATCGGGAGGAACACCCGTGGCGAAGGCGGCCAGCTGGGATACACCTGACACTGAGGCGCGAAGGCGTGGGGAGCGAACGGG
>HM238110.1.1458
TACGTAGGGTGCGAGCGTTGTCCGGAATTACTGGGCGTAAAGAGCTCGTAGGTGGTTTGTCGCGTTGTCCGTGAAAACTCACAGCTCAACTGTGGGCGTGCGGGCGATACGGGCAGACTGGAGTACTGCAGGGGAGACTGGAATTCCTGGTGTAGCGGTGGAATGCGCAGATATCAGGAGGAACACCGGTGGCGAAGGCGGGTCTCTGGGCAGTAACTGACGCTGAGGAGCGAAAGCGTGGGGAGCGAACAGG
>HM238111.1.1456
TACGTAGGGTGCAAGCGTTAATCGGAATTACTGGGCGTAAAGCGTGCGCAGGCGGTTTGGCAAGAAAGATGTGAAATCCCAGAGCTTAACTTTGGAACTGCATTTTTAACTGCCAGGCTAGAGTATGTCAGAAGGGGGTAGAATTCCACGTGTAGCAGTGAAATGCGTAAAGATGTGGAGGAATACCGATGGCGAAAGCAGCCCCCTGGGATAATACTGACGCTCATGCACGAAAGCGTGGGGAGCAAACAGG
>HM238112.1.1447
TACGGAGGATCCAAGCGTTATCCGGAATCATTGGGTTTAAAGGGTCCGTAGGCGGACAGCTAAGTCAGCGGTGAAAGTCTGCAGCTCAACTGTAGAACTGCCGTTGATACTGGTTGTCTTGAATCAAATTGAAGTGGCTGGAATATGTGGTGTAGCGGTGAAATGCATAGATATCACATAGAACACCTATTGCGAAGGCAGGTCACTAAATTTGTATTGACGCTGATGGACGAAAGCGTGGGGAGCAAACAGG
>HM238113.1.1445
TACGGAGGATCCAAGCGTTATCCGGATTTATTGGGTTTAAAGGGTGCGTAGGCGGCCATATAAGTCAGGGGTGAAAGACGGTAGCTTAACTATCGCAGTGCCTTTGAAACTATTTGGCTTGAATGTACTTGAGGTGGGCGGAATGTGACAAGTAGCGGTGAAATGCATAGATATGTCACAGAACCCCGATTGCGAAGGCAGCTCACTAAAGTATGATTGACGCTGATGCACGAAAGCGTGGGGATCAAACAGG
>HM238115.1.1444
TACGGGGGGTGCAAGCGTTATCCGGAATCACTGGGTTTAAAGGGTGCGTAGGCGGATTGGTAAGTCAGTGGTGAAAAGCTATCGCTTAACGGTAGTCTTGCCATTGATACTGCTGATCTTGAATTGGGTTGAGGTTAGCGGAATGTGACATGTAGCGGTGAAATGCATAGATATGTCGTGGAACATCAATTGCGAAGGCAGCTAGCTGAGCCTTGATTGACGCTGAGGCACGAAAGCGTGGGTAGCGAACAGG
>HM238117.1.1466
TACGTAGGGTGCAAGCGTTAATCGGAATTACTGGGCGTAAAGCGTGCGCAGGCGGTTCGGAAAGAAAGGTGTGAAATCCCGGGGCTTAACCTCGGAACTGCACTTTTAACTACCGGGCTAGAGTACGTCAGAGGGGGGTAGAATTCCACGTGTAGCAGTGAAATGCGTAGATATGTGGAGGAATACCGATGGCGAAGGCAGCCCCCTGGGATGATACTGACGCTCATGCACGAAAGCGTGGGGAGCAAACAGG
>HM238118.1.1463
TACGGAGGGTGCAAGCGTTATCCGGATTTATTGGGTTTAAAGGGTCCGTAGGTGGGATTGTAAGTCAGCGGTGAAATCTTTCGGCTTAACCGGAAAACTGCCGTTGAAACTACAGTTCTTGAGTGTGCTCGATGTAGGCGGAATATGTCATGTAGCGGTGAAATGCATAGATATGACATGGAACACCGATAGCGAAAGCAGCTTACAAGCGCATAACTGACACTGAGGGACGAAAGCGTGGGGAGCAAACAGG
>HM238119.1.1486
TACGTAGGGTGCAAGCGTTAATCGGAATTACTGGGCGTAAAGGGTGCGCAGGCGGTTTTGTAAGTCAGATGTGAAAGCCCTGGGCTTAACCTGGGAATTGCGTTTGAAACTATGAAACTAGAGTGTAGCAGAGGGGAGTGGAATTCCACGTGTAGCAGTGAAATGCGTAGATATGTGGAGGAACACCGATGGCGAAGGCAGCTCCCTGGGTTAACACTGACGCTCATGCACGAAAGCGTGGGGAGCAAACAGG
>HM238120.1.1452
TACGGAGGATCCGAGCGTTATCCGGAATCATTGGGTTTAAAGGGTCCGTAGGCGGGCCGTTAAGTCAGGGGTGAAAGTCTGCGGCTCAACCGTAGCACTGCCCTTGATACTGGCGGCCTGGAGTTATGGTGAAGTGGCCAGAATATGTGGTGTAGCGGTGAAATGCATAGATATCACATGGAATACCGATTGCGAAGGCAGGCCACTAACCATATACTGACGCTGATGGACGAAAGCGTGGGGAGCGAACAGG
>HM238121.1.1460
TACGTAGGGTGCAAGCGTTAATCGGAATTACTGGGCGTAAAGCGTGCGCAGGCGGTTTTGTAAGACAGAGGTGAAATCCCCGGGCTCAACCTGGGAACTGCCTTTGTGACTGCAAAGCTGGAGTACGGCAGAGGGGGATGGAATTCCGCGTGTAGCAGTGAAATGCGTAGATATGCGGAGGAACACCGATGGCGAAGGCAGTCCCCTGGGCCTGTACTGACGCTCATGCACGAAAGCGTGGGGAGCAAACAGG
>HM238122.1.1483
TACGTAGATGGCAAGCGTTGTCCGGATTTATTGGGCGTAAAGCGAGCGCAGGCGGTTCTTTAAGTCTGATGTGAAAGCCCCTGGCTCAACCAGGGAGGGTCATTGGAAACTGGAGAACTTGAGTGCAGAAGAGGAAAGTGGAATTCCATGTGTAGCGGTGAAATGCGTAGATATATGGAGGAACACCAGTGGCGAAGGCGACTTTCTGGTCTGTAACTGACGCTGAGGCTCGAAAGCATGGGGAGCAAACAGG
>HM238123.1.1448
TACGGAGGGTGCAAGCGTTATCCGGATTTACTGGGTTTAAAGGGTGCGTAGGCGGGCAGATAAGTCAGTGGTGAAATATTTCGGCTTAACCGGAAAACTGCCATTGATACTATTTGTCTTGAATATTGCAGAGGTAAGCGGAATGGGTCATGTAGCGGTGAAATGCTTAGATATGACTCGGAACACCGATTGCGAAGGCAGCTTACTATACAATTATTGACGCTGAGGCACGAAAGCGTGGGGAGCAAACGGG
>HM238124.1.1445
TACGGAGGGTCCAAGCGTTATCCGGAATCATTGGGTTTAAAGGGTCCGCAGGCGGGCTATTAAGTTAGCGGTGAAATCTCTTGGCTTAACCAAGGAACTGCCGTTAAAACTATTAGTCTTGAATTCGGTCGAAGTAGGCGGAATATGTCATGTAGCGGTGAAATGCTTAGATATGACGTGGAACACCGATAGCGAAAGCAGCTTACTAGGCCTGAATTGACGCTCATGGACGAAAGCGTGGGGAGCGAACAGG
>HM238127.1.1462
TACGAAGGGTGCAAGCGTTACTCGGAATTACTGGGCGTAAAGCGTGCGTAGGCGGTTCGTTAAGTCTGTCGTGAAAGCCCTGGGCTCAACCTGGGAATTGCGATGGATACTGGCGAGCTAGAGTACGGTAGAGGATGGTGGAATTCCCGGTGTAGCGGTGAAATGCGTAGAGATCGGGAGGAACACCCGTGGCGAAGGCGGCCATCTGGACCAGTACTGACGCTGAGGCACGAAAGCGTGGGGAGCAAACAGG
>HM238128.1.1448
TACGGAGGGTGCAAGCGTTATCCGGATTTACTGGGTTTAAAGGGTGCGTAGGCGGGCGTTTAAGTCAGTGGTGAAATTTTTCGGCTTAACCGAAACATTGCCGTTGATACTAAATGTCTTGAATATTGCGGAGGTAAGCGGAACAGGTCATGTAGCGGTGAAATGCTTAGATATGACCTAGAACACCGATTGCGAAGGCAGCTTACTACACAATGATTGACGCTGAGGCACGAAAGCGTGGGGAGCAAACGGG
>HM238130.1.1442
TACGGAGGATCCGAGCGTTATCCGGAATCATTGGGTTTAAAGGGTCCGTAGGCGGACCGTTAAGTCAGGGGTGAAATTCTGCGGCTCAACCGTAGAACTGCCCTTGATACTGGCGGTCTTGAGTTATAGTGAAGCAGCCAGAATATGTGGTGTAGCGGTGAAATGCATAGATATCACATGGAATACCGATTGCGAAGGCAGGTTGCTAACTATATACTGACGCTGATGGACGAAAGCGTGGGTAGCGAACAGG
>HM238131.1.1455
TACGGAGGGTGCAAGCGTTATCCGGAATCACTGGGTTTAAAGGGTGCGTAGGTGGTTGTGTGTGTCATGGGTAAAATTTCGCAGCTTAACTGCGAGCGGTCCCATGAAACTGCACGACTTGAATCAGATAGAGGTTGGTGGAATGCGGCATGTAGCGGTGAAATGCATAGATATGCCGTGGAATACCGATTGCGAAGGCAGCCAACCGGGTCTTGATTGACGCTGAGTCACGAAAGCGTGGGGAGCGAACAGG
>HM238133.1.1451
TACGTAGGGTACGAGCGTTGTCCGGAATTATTGGGCGTAAAGAGCTCGTAGGTGGTTGGTCACGTCTGCTGTGGAAACGCAACGCTTAACGTTGCGCGTGCAGTGGGTACGGGCTGACTAGAGTGCAGTAGGGGAGTCTGGAATTCCTGGTGTAGCGGTGAAATGCGCAGATATCAGGAGGAACACCGGTGGCGAAGGCGGGACTCTGGGCTGTAACTGACACTGAGGAGCGAAAGCATGGGGAGCGAACAGG
>HM238138.1.1479
TACGTAGGGTGCGAGCGTTGTCCGGAATTACTGGGCGTAAAGAGTTCGTAGGCGGTTTGTCACGTCGTGTGTGAAATCCCACAGCTTAACTGTGGGCTTGCAGGCGATACGGGCAGACTTGAGTACTGCAGGGGAGACTGGAATTCCTGGTGTAGCGGTGAAATGCGCAGATATCAGGAGGAACACCGGTGGCGAAGGCGGGTCTCTGGGCAGTAACTGACGCTGAGGAACGAAAGCGTGGGGAGCGAACAGG
>HM238141.1.1460
TACGTAGGGTGCAAGCGTTAATCGGAATTACTGGGCGTAAAGCGTGCGCAGGCGGTTCGGCAAGAAAGGTGTGAAATCCCGGGGCTTAACCTCGGAACTGCACTTTTAACTGCCGGGCTAGAGTACGTCAGAGGGGGGTAGAATCCCACGTGTAGCAGTGAAATGCGTAGAGATGTGGAGGAATACCGATGGCGAAGGCAGCCCCCTGGGATGATACTGACGCTCATGCACGAAAGCGTGGGGAGCAAACAGG
>HM238142.1.1388
TACGGAGGGGGTTAGCGTTGTTCGGAATTACTGGGCGTAAAGGGCACGTAGGCGGATCTGCAAGTTGGGGGTGAAATCCCGGGGCTCAACCCCGGAATGGCCTTCAAGACTGCGGGTCTTGAGTTCGAGAGAGGTGAGTGGAATTCCGAGTGTAGAGGTGAAATTCGTAGATATTCGGAGGAACACCAGTGGCGAAGGCGGCTCACTGGCTCGATACTGACGCTGAGGTGCGAAAGCGTGGGGAGCAAACAGG
>HM238144.1.1401
TACGGAGGGGGCTAGCGTTGTTCGGAATTACTGGGCGTAAAGCGCACGTAGGCGGATCTGCAAGTTGGGGGTGAAATCCCGGGGCTCAACCCCGGAATTGCCTTCAAAACTGTGGGTCTGGAGTTCGAGAGAGGTGAGTGGAATTCCGAGTGTAGAGGTGAAATTCGTAGATATTCGGAGGAACACCAGTGGCGAAGGCGGCTCACTGGCTCGATACTGACGCTGAGGTGCGAAAGCGTGGGGAGCAAACAGG
>HM238145.1.1442
TACGGAGGATCCGAGCGTTATCCGGAATCATTGGGTTTAAAGGGTCCGTAGGCGGGCCGTTAAGTCAGGGGTGAAAGTCCGCGGCTCAACCGTGGGATTGCCCTTGATACTGGCGGTCTTGAGTTATGGCGAGGCAGCCAGAATATGTGGTGTAGCGGTGAAATGCATAGATATCACATGGAATACCGATTGCGAAGGCAGGCTGCCAGCCCTATACTGACGCTGATGGACGAAAGCGTGGGTAGCGAACAGG
>HM238146.1.1410
TACGGAGGGAGCTAGCGTTGTTCGGAATTACTGGGCGTAAAGCGCGCGTAGGCGGCGAGCCAAGTCAGAGGTGAAAGCCCGGGGCTTAACCCCGGAACAGCCTTTGAAACTGGTTTGCTAGAATCCTGGAGAGGCGAGTGGAATTCCGAGTGTAGAGGTGAAATTCGTAGATATTCGGAAGAACACCAGTGGCGAAGGCGACTCGCTGGACAGGTATTGACGCTGAGGTGCGAAAGCGTGGGGAGCAAACAGG
>HM238147.1.1408
TACGGAGGGAGCTAGCGTTGTTCGGAATTACTGGGCGTAAAGCGCACGTAGGCGGTTTTTCAAGTCAGAGGTGAAAGCCCGGGGCTCAACTCCGGAATTGCCTTTGAAACTGGAAGACTTGAACGCGGGAGAGGTGAGTGGAATTCCGAGTGTAGAGGTGAAATTCGTAGATATTCGGAAGAACACCAGTGGCGAAGGCGACTCACTGGACCGTTGTTGACGCTGAGGTGCGAAAGCGTGGGAAGCAAACAGG
>HM238148.1.1449
TACGAAGGATCCAAGCGTTATCCGGAATTATTGGGTTTAAAGGGTCCGTAGGCGGGCTATTAAGTCAGCGGTGAAATCTTTCGGCTTAACCGGAAGCTTGCCGTTGAAACTGGTAGTCTAGAGTCATTGTGCAGTGGTTGGAACGTGCAGTGTAGTGGTGAAATACATAGATATTGCGCAGAACACCGATTGTGAAGACAGATCACTAACAATGTACTGACGCTGAGGGACGAAAGCGTGGGGAGCAAACAGG
>HM238150.1.1467
TACTAAGGGTGCAAGCGTTACTCGGAATTACTGGGCGTAAAGCGTGCGTAGGTGGTTTGTTAAGTCTGATGTGAAAGCCCTGGGCTCAACCTGGGAATGGCACTGGATACTGGCAAGCTAGAGTGCGGTAGAGGGCAGTGGAATTCCCGGTGTAGCAGTGAAATGCGTAGAGATCGGGAGGAACATCTGTGGCGAAGGCGACTGCCTGGACCAGCACTGACACTGAGGCACGAAAGCGTGGGGAGCAAACAGG
>HM238153.1.1460
TACGAAGGGTGCAAGCGTTACTCGGAATTACTGGGCGTAAAGCGTGCGTAGGCGGTTAGTTAAGTCTGTCGTGAAAGCCCCGGGCTCAACCTGGGAATGGCGATGGATACTGGCTAGCTAGAGTGTGTCAGAGGATGGTGGAATTCCCGGTGTAGCGGTGAAATGCGTAGAGATCGGGAGGAACACCAGTGGCGAAGGCGGCCATCTGGGACAACACTGACGCTGAGGCACGAAAGCGTGGGGAGCAAACAGG
>HM238154.1.1468
TACGAAGGGTGCAAGCGTTACTCGGAATTACTGGGCGTAAAGCGTGCGTAGGTGGTTTGTTAAGTCTGATGTGAAAGCCCCGGGCTCAACCTGGGAATTGCATTGGATACTGGCAAGCTAGAGTGCGGTAGAGGATGGCGGAATTCCCGGTGTAGCAGTGAAATGCGTAGAGATCGGGAGGAACATCTGTGGCGAAGGCGGCCATCTGGACCAGCACTGACACTGAGGCACGAAAGCGTGGGGAGCAAACAGG
>HM238155.1.1446
TACGTAGGGGACAAGCGTTGTCCGGATTCATTGGGCGTAAAGAGCTCGTAGGCGGTCCAGTAAGTTGGGTGTGAAAGCTCCGGGCTCAACCCGGAGACGTCACCCAAAACTGCTGTGACTAGAGTCCAGTAGAGGAGCGTGGAATTCCTGGTGTAGCGGTGAAATGCGCAGATATCAGGAGGAACACCAGCAGCGAAGGCGGCGCTCTGGGCTGGAACTGACGCTGAGGAGCGAAAGCGTGGGTAGCAAACAGG
>HM238157.1.1409
TACGAAGGGGGCTAGCGTTGTTCGGATTTACTGGGCGTAAAGCGCACGTAGGCGGATTGGTCAGTTAGGGGTGAAATCCTGGAGCTCAACTCCAGAACTGCCTCTAATACTGCCAATCTCGAGTCCGGAAGAGGTAAGTGGAACTCCTAGTGTAGAGGTGGAATTCGTAGATATTAGGAAGAACACCAGTGGCGAAGGCGGCTTACTGGTCCGGTACTGACGCTGAGGTGCGAAAGCGTGGGGAGCAAACAGG
>HM238159.1.1462
TACGTAGGGTGCAAGCGTTAATCGGAATTACTGGGCGTAAAGCGTGCGCAGGCGGTTTTGTAAGACAGAGGTGAAATCCCCGGGCTCAACCTGGGAACTGCCTTTGTGACTGCAAGGCTGGAGTACGGCAGAGGGGGATGGAATTCCGCGTGTAGCAGTGAAATGCGTAGATATGCGGAGGAACACCGATGGCGAAGGCAGTCCCCTGGGCCTGTACTGACGCTCATGCACGAAAGCGTGGGGAGCAAACAGG
>HM238160.1.1438
TACGTAGGTGGCAAGCGTTGTCCGGAATTACTGGGCGTAAAGGGTGCGTAGGCGGAAGTTTAAGTAGAAAGTGAAAGGTTGGAGCTCAACTCCGACACTGCTTCCTATACTGGACATCTTGAGTTTCGGAGAGGAAGATGGAACGACACGTGTAGCGGTGAAATGCGTTGATATGTGTCGGAACACCAATAGCGAAGGCAATCTTCTGGACGAACACTGACGCTGAGGCACGGAAGCCAAGGTAGCGAACAGG
>HM238162.1.1444
TACGGAGGGTGCAAGCGTTATCCGGATTTACTGGGTTTAAAGGGTGTGTAGGCGGACTAATAAGTCAGGGGTGAAATCCCGAAGCTCAACTTCGGAACTGCCTTTGATACTATTAGTCTTGAATTATGATGAGGTTGGCGGAATATAACATGTAGCGGTGAAATGCATAGATATGTTATAGAACACCGATTGCGAAGGCAGCTGACTAAACATATATTGACGCTGAGGCACGAAAGCGTAGGGATCAAACAGG
>HM238163.1.1446
GACGAACCGTGCGAACGTTATTCGGAATCACTGGGCTTAAAGCGCGTGTAGGCGGCCCGGCACGTCCGTCGCTGAAATCCCCCGGCTCAACCGGGGAAGTGGCGTGGATACGACCGGGCTGGAGGGGGGTAGGGGGAGCCGGAACTTCCGGTGGAGCGGTGAAATGCGTTGAGATCGGAAGGAACGCCCGTGGCGAAAGCGGGCTCCTGGACCCCACCTGACGCTGAGACGCGAAAGCCAGGGGAGCGAACGGG
>HM238164.1.1450
TACGGAGGGTGCAAGCGTTATCCGGATTCACTGGGTTTAAAGGGTGCGTAGGCGGGCAGGTAAGTCAGTGGTGAAATCTCCGAGCTTAACTCGGAAACTGCCGTTGATACTATTTGTCTTGAATATTGTGGAGGTAAGCGGAATATGTCATGTAGCGGTGAAATGCTTAGATATGACATAGAACACCAATTGCGAAGGCAGCTTACTACACAATTATTGACGCTGAGGCACGAAAGCGTGGGGATCAAACAGG
>HM238165.1.1469
TACGGAGGGTGCGAGCGTTAATCGGAATTACTGGGCGTAAAGGGTGCGTAGGTGGTTTGATAAGTTATCTGTGAAAGCCCTGGGCTCAACCTGGGAAGGCCAGATAAGACTGTTAGACTTGAGTATGGGAGAGGGTAGTGGAATTTCCGGTGTAGCGGTGAAATGCGTAGAGATCGGAAGGAACACCAGTGGCGAAGGCGGCTACCTGGCCTAATACTGACACTGAAGCACGAAAGCGTGGGGAGCAAACAGG
>HM238167.1.1450
TACGGAGGGTGCAAGCGTTATCCGGATTTACTGGGTTTAAAGGGTGCGTAGGTGGGCTTATAAGTCAGTGGTGAAATCTTCGAGCTTAACTCGGAAACTGCCGTTGATACTATAGGTCTTGAATTATCTGGAGGTAAGCGGAATATGTCATGTAGCGGTGAAATGCTTAGATATGACATAGAACACCAATTGCGAAGGCAGCTTACTACGGATTGATTGACACTGAGGCACGAAAGCGTGGGGATCAAACAGG
>HM238169.1.1487
TACAGAGGTCTCAAGCGTTGTTCGGATTCATTGGGCGTAAAGGGTGCGTAGGTGGCGATGTAAGTCAGATGTGAAATCTCCGGGCTCAACCCGGAAACTGCATTTGATACTGCACTGCTTGAGGATTGTAGAGGGCATTGGAATTCACGGTGTAGCAGTGAAATGCATAGATATCGTGAGGAAGACCAGTGGCGAAGGCGAATGCCTGGGCAATTCCTGACACTGAGGCACGAAGGCTAGGGGAGCAAACGGG
>HM238171.1.1450
TACGGAGGGTGCAAGCGTTATCCGGATTTACTGGGTTTAAAGGGTGCGTAGGCGGGCAGAACAGTCAGTGGTGAAATCTCCGGGCTTAACCCGGAAACTGCCGTTGATACTATTTGTCTTGAATATTGTGGAGGTAAGCGGAATATGTCATGTAGCGGTGAAATGCTTAGATATGACATAGAACACCAATTGCGAAGGCAGCTTACTACACAATGATTGACGCTGATGCACGAAAGCGTGGGGATCAAACAGG
>HM238172.1.1429
TACGTAGGGGCCAAGCGTTGTCCGGAGTTACTGGGCGTAAAGCGCGCGCAGGCGGCTCGTCAAGCCTGACGTGAAAGCCCCCGGCTCAACCGGGGAGGGTCGTCGGGGACTGGCGAGCTTGAGGTCGGCAGGGGTTGGTGGAATTCCCGGTGTAGTGGTGAAATGCGTAGAGATCGGGAGGAACACCCGTGGCGAAGGCGGCCAACTGGGCCGGACCTGACGCTGAGGCGCGAAGGCGTGGGGAGCGAACGGG
>HM238174.1.1466
TACGTAGGGTGCAAGCGTTAATCGGAATTACTGGGCGTAAAGCGTGCGCAGGCGGTTCGGAAAGAGAGGTGTGAAATCCCAGGGCTTAACCTTGGAACTGCACTTCTAACTCCCGAGCTAGAGTACGTCAGAGGGGGGTAGAATTCCACGTGTAGCAGTGAAATGCGTAGAGATGTGGAGGAATACCGATGGCGAAGGCAGCCCCCTGGGATGATACTGACGCTCATGCACGAAAGCGTGGGGAGCAAACAGG
>HM238175.1.1444
TACGTAGGTGGCAAGCGTTGTCCGGATTTATTGGGTTTAAAGGGTGCGTAGGCGGCTTTTTAAGTCAGTGGTGAAAGCCGATCGCTTAACGATCGAACTGCCATTGATACTGTGAGGCTTGAGTATAGTTGAGGTAGGCGGAATTGACAGTGTAGCGGTGAAATGCATAGATATTGTCAAGAACACCAATTGCGAAGGCAGCTTACTAAAGTATAACTGACGCTGAGGCACGAAAGTGCGGGGATCAAACAGG
>HM238176.1.1410
TACGAAGGGGGCTAGCGTTGTTCGGAATTACTGGGCGTAAAGCGCACGTAGGCGGACTGGTCAGTTAGGGGTGAAATCCCGGGGCTCAACCCCGGAACTGCCTTTAATACTGCCAGTCTTGAGTTCGAGAGAGGTGAGTGGAATTCCGAGTGTAGAGGTGAAATTCGTAGATATTCGGAGGAACACCAGTGGCGAAGGCGGCTCACTGGCTCGATACTGACGCTGAGGTGCGAAAGCGTGGGGAGCAAACAGG
>HM238178.1.1469
TACGAAGGTCCCGAGCGTTGTTCGGAATCACTGGGCGTAAAGGGAGCGTAGGCGGCGCGGTAAGTCAGATGTGAAATCCCGGGGCTCAACCCCGGAACTGCATCCGATACTGCCGTGCTAGAGGATTGGAGAGGCAGCTGGAATTCTTGGTGTAGCAGTGAAATGCGTGGAGATCAAGAGGAACACTCGTGGCGAAAGCGAGCTGCTGGACAATATCTGACGCTGAGGCTCGAAGGCCAGGGTAGCGAAAGGG
>HM238179.1.1464
TACGAAGGGTGCAAGCGTTACTCGGAATTACTGGGCGTAAAGCGTGCGTAGGCGGTTTGTTAAGTCTGTCGTGAAAGCCCTGGGCTCAACCTGGGAATGGCGATGGATACTGGCAAGCTAGAGTACGGTAGAGGATGGTGGAATTCCCGGTGTAGCGGTGAAATGCGTAGAGATCGGGAGGAACACCCGTGGCGAAGGCGGCCATCTGGACCAGTACTGACGCTGAGGCACGAAAGCGTGGGGAGCAAACAGG
>HM238181.1.1442
TACGGAGGGTGCAAGCGTTATCCGGATTTACTGGGTTTAAAGGGTGTGTAGGCGGACTATTAAGTCAAGGGTGAAATCTCCGAGCTCAACTCGGAAACTGCCTTTGATACTATTAGTCTTGAATTATGTTGAGGTTGGCGGAATATACCATGTAGCGGTGAAATGCATAGATATGTTATAGAACACCGATTGCGAAGGCAGCTGGCTAAACATATATTGACGCTGAGGCACGAAAGCGTGGGTAGCGAACGGG
>HM238182.1.1448
GACGAACCGTGCGAACGTTATTCGGAATCACTGGGCTTAAAGCGCGTGTAGGCGGGCCGGCACGTCGATGGCTGAAATCCCCCGGCTCAACCGGGGAAGTGGCCTCGATACGACCGGTCTGGAGGGGGGTAGGGGGCGCCGGAACTTCCGGTGGAGCGGTGAAATGCGTTGAGATCGGAAGGAACGCCCGTGGCGAAAGCGGGCGCCTGGACCCCACCTGACGCTGAGACGCGAAAGCCAGGGGAGCGAACGGG
>HM240794.1.1482
TACGGAGGGAGCTAGCGTTGTTCGGAATTACTGGGCGTAAAGCGCACGTAGGCGGCTTTGTAAGTTAGAGGTGAAAGCCTGGAGCTCAACTCCAGAATTGCCTTTAAGACTGCATCGCTTGAATCCGGGAGAGGTGAGTGGAATTCCGAGTGTAGAGGTGAAATTCGTAGATATTCGGAAGAACACCAGTGGCGAAGGCGGCTCACTGGACCGGTATTGACGCTGAGGTGCGAAAGCGTGGGGAGCAAACAGG
>HM240869.1.1310
TACGGAGGATGCAAGCGTTATCCGGAATTATTGGGCGTAAAGCGTCCGCAGGTGGCAGTTCAAGTCTGCTGTCAAAGGTCAGGGCTCAACCCTGAACAGGCAGTGGAAACTGAGCAGCTAGAGTGCGGTAGGGGCAGAGGGAATTCCCAGTGTAGCGGTGAAATGCGTAGAGATTGGGAAGAACACCGGTGGCGAAAGCGCTCTGCTAGGCCTGCACTGACACTCAGGGACGAAAGCTAGGGGAGCGAATGGG
>HM240872.1.1311
TACGGAGGATGCAAGCGTTATCCGGAATTATTGGGCGTAAAGCGTCCGCAGGTGGCAGTTCAAGTCTGCTGTCAAAGGTCAGGGCTCAACCCTGAACAGGCAGTGGAAACTGAGCAGCTAGAGTGCGGTAGGGGCAGAGGGAATTCCCAGTGTAGCGGTGAAATGCGTAGAGATTGGGAAGAACACCGGTGGCGAAAGCGCTCTGCTAGGCCTGCACTGACACTCAGGAACGAAAGCTAGGGAGCGAATGGG
>HM240873.1.1306
TACGGAGGGAGCTAGCGTTGTTCGGAATTACTGGGCGTAAAGCGCACGTAGGCGGCTTTGTAAGTTAGAGGTGAAAGCCTGGAGCTCAACTCCAGAATTGCCTTTAAGACTGCATCGCTTGAATCCAGGAGAGGTGAGTGGAATTCCGAGTGTAGAGGTGAGATTCGTAGTTATTCGGAAGAACACCAGTGGCGAAGGCGGCTCACTGGACTGGTATTGACGCTGAGGTGCGAAAGCGTGGGGGACAAACAGG
>HM240874.1.1308
TACGGAGGATGCAAGCGTTATCCGGAATTATTGGGCGTAAAGCGTCTGTAGGTGGATGTTCAAGTCTGCTGTCAAAGACCGGGGCTTAACCCTGGAAAGGCGGTGGAAACTGAACGTCTAGAGTGCGGTAGGGGCAGAGGGAATTCCCAGTGTAGCGGTGAAATGCGTAGAGATTGGGAAGAACCCGGTGGCGAAAGCGCTCTGCTGGGCCTGCACTGACACTAAGGGACGAAAGCTAGGGGAGCGAATGGG
>HM240876.1.1311
TACGGAGGATGCAAGCGTTATCCGGAATTATTGGGCGTAAAGCGTCCGCAGGTGGCAGTTCAAGTCTGCTGTCAAAGGTCAGGGCTCAACCCTGAACTGGCAGTGGAAACTGAGCAGCTAGAGTGCGGTAGGGGCAGAGGGAACTCCCAGTGTAGCGGTGAAATGCGTAGAGATTGGGAAGAACACCGGTGGCGAAAGCGCTCTGTAGGGCCTGCACTGACACTCAGGGACGACAGCTAGGGGAGCGAATGGG
>HM240877.1.1312
TACGGAGGATGCAAGCGTTATCCGGAATTATTGGGCGTAAAGCGTCTGTAGGTGGATGTTCAAGTCTGCTGTCAAAGACCGTGGCTCAACCATGGAAAGGCGGTGGAAACTGAAGATCTAGAGTGCGGTAGGGGCAGAGGGAATTCCCAGTGTAGCGGTGAAATGCGTAGAGATTGGGAAGAACACCGGTGGCGAAAGCGCTCTGTTAGGCCAAAACTGACACTAAGGGACGAAAGCTAGGGGAGCGAATGGG
>HM240880.1.1308
TACGGAGGGGGCTAGCGTTGTTCGGAATTACTGGGCGTAAAGCGCACGTAGGCGGCTTTCCAAGTCAGGGGTGAAAGCCCGCGGCTCAACCGCGGAATTGCCCTTGAGACTGGATCGCTTGAACACGGGAGAGGTGAGTGGAATTCCGAGTGTAGAGGTGAAATTCGTAGATATTCGGAAGAACACCAGTGCGAAGGCGGCTCAATGGACCGTAGTAGACGCTGAGTTGGAAAGCCTGGGGAGCAAACAGG
>HM240882.1.1306
TACGGAGGATGCAAGCGTTATCCGGAATTATTGGGCGTAAAGCGTCTGTAGGTGGATGTTCAAGTCTGCTGTCAAAGACCGGGGCTTAACCCTGGAAAGGCGGTGGAAACTGAACGTCTAGAGTGCGGTAGGGGCAGAGGGAATTCCCAGTTTAGCGGTGAAATGCGTAGGGATTGGGAAGAACACCGGTGGCGAAAGCGCTCTGCTGGGCCTGCACTGACATAAGGGACGAAAGCTAGGGAGCGAATGGG
>HM240884.1.1366
TACGGAGGGTGCAAGCGTTGTCCGGATTTATTGGGTTTAAAGGGAGCGTAGGTGGCTTGTTAAGTCCGGGGTGAAAGGCAGTGGCTCAACCACTCGCAGGGCCCCGGATACTGGCAGGCTCGAGTGCGCGTGAGGCCGGTGGAACGGGTGGTGTAGCGGTGAAATGCATAGATACCATCCAGAACACCGATTGCGGAGGCAGCCGGCTAACGCGCCACTGACACTGAGGCACGAAAGCGTGGGGAGCAAACAGG
>HM240886.1.1309
TACGGAGGATGCAAGCGTTATCCGGAATTATTGGGCATAAAGCGTCTGTAGGCGGATATTCAAGTCTGCTGTCAAAGACCGGGGCTCAACCCTGGAAAGGCAGTGGAAACTGAAGATCTAGAGTGCGGTAGGGGCAGAGGGAATTCCCAGTGTAGCGGTGAAATGCGTAGAGATTGGGAAGAACACCGGTGGCGAAAGCGCTCTGCTGGGCCTGCACTGACACTGAGGGACGAAAGCTAGGGGAGCGAATGGG
>HM240887.1.1312
TACGGAGGAATGCAGCGTTATCCGGAATTATTGGGCGTAAAGCGTCCGCAGGTGGCAGTTCAAGTCTGCTGTCAAAGGTCAGGGCTCAACCCTGAACAGGCAGTGGAAACTGAACAGCTAGAGTGCGGTAGGGGCAGAGGGAATTCCCAGGGTAGCGTTGAAATGCGTAGAGATGGGAAGAACACCGGTGGCGAAAGCGCTCTGCTAGGCCTGCACTGACACTCAGGGACGAAAGCTAGGGGAGCGAATGGG
>HM240888.1.1305
TACGGAGGGAGCTAGCGTTATTCGGAATTACTGGGCGTAAAGCGCACGTAGGCGGCTTTGTAAGTCAGAGGTGAAAGCCTGGAGCTCAACTCCAGAACTGCCTTTGAGACTGCATCGCTTGAATCCAGGAGAGGTGAGTGGAATTCCGAGTGTAGAGGTGAAATTCGTAGATATTCGGAGAACACCAGTGGCGAAGGCGGCTCACTGGACTGGTATAGACGCTGAGGTGCGAAAGCGTGGGGAGCAAACAGG
>HM240889.1.1308
GACGGAGGAGGCAAGCGTTATCCGGAATTATTGGGCGTAAAGCGTCCGCAGGTGGCATCTCAAGTCTGCTGTCAAAGCCCAGGGCTCAACTCTGGATCGGCAGTGGAAACTGAGGCGCTAGAGTACGGTAGGGGCAGAGGGAATTCCCAGTGTAGCGATGAAATGCGTAGATATTGGGAAGAACACCAGTAGCGAAAGCGCTCTGCTGGGCCGTAACTGACATTCATGGACGAAAGCTAGGGGAGCGAAAGGG
>HM240892.1.1309
TACGGAGGATGCAAGCGTTATCCGGAATTATTGGGCGTAAAGCGTCTGTAGGTGGATGTTCAAGTCTGCTGTCAAAGACCGTGGCTCAACCATGGAAAGGCGGTGGAAACTGAAGATCTAGAGTGCGGTAGGGGCAGAGGGAATTCCCAGTGTAGCGGTGAAATGCGTAGAGATTGGGAAGAACACCGGTGGCGAAAGCGCTTTGCTAGGCCAAAACTGACACTAAGGGACGAAAGCTAGGGGAGCGAATGGA
>HM240893.1.1308
TACGGAGGATGCAAGCGTTATCCGGAATTATTGGGCGTAAAGCGTCAGTAGGTGGATGTTCAAGTCTGCTGTCAAGACCGGGGCTTAACCCTGGAAAGGCGGTGGAAACTGAACGTCTAGAGTGCGGTAGGGGCAGAAGGGAATTCCAGTGTAGCGGTGAAATGCGTAGAGATTGGGAAGAAACACGGTGGGCGAAGCGCTCTGCTGGGCCTGCACTGACACTAAGGGACGAAAGCTAGGGGGGCGAATGGG
>HM240895.1.1307
TACGGAGGGAGCTAGCGTTGTTCGGAATTACTGGGCGTAAAGCGCACGTAGGCGGCTTTGTAAGTTAGAGGTGAAAGCCTGGAGCTCAACTCCAGAATTGCCTTTAAGACTGCATCGCTTGAATCCAGGAGAGGTGAGTGGAATTCCGAGTGTAGAGGTGAAATTCGTAGATATTCTGAAGAACACCAGTGGCGAAGGCGGCTCACTGGACTGGTATTGACGCTGAGGTGCGAAAGCGTGGGGAGCAAACAGG
>HM240897.1.1313
TACGGAGGATGCAAGCGTTATCCGGAATGATTGGGCGTAAAGGGTCTGTAGGTGGTTGTTCAAGTCTGCTGTTAAAGCGTCTGGCTTAACCAGATAAAGGCGGTGGAAACTGAACGACTAGAGTGCGGTAGGGGTAGAGGGAATTCCCAGTGTAGCGGTGAAATGCGTAGATATTGGGAAGAACACATGTGGCGAAAGCGCTCTACTGGACCGCGACTGACACTGATGGACGAAAGCTAGGGGAGCGAATGGG
>HM240903.1.1364
TACGTAGGGGGCGAGCGTTGTCCGGAATTATTGGGCGTAAAGAGAGAGTAGGCGGTTCGGTAAGTCTGCCGTGAAAACCTGGGGCTCAACCCCGGGCGTGCGGTGGATACTGCCGGGCTAGAGGGTGGTAGAGGCGAGTGGAATTCCCGGTGTAGCGGTGAAATGCGCAGATATCGGGAGGAACACCAGTAGCGAAGGCGGCTCGCTGGGCCATACTTGACGCTGAGACGCGAAAGCGTGGGGAGCGAACAGG
>HM240912.1.1310
TACGGAGGAGGCAAGCGTTATCCGGAATTATTGGGCGTAAAGCGTCCGTAGGTGGTTTTGTAAGTCTGCTGTCAAAGCCCGTGGCTCAACCACGGAAAGGCAGTGGAAACTACAAAACTCGAGTGCTCTAGGGGCAGAGGGAATTCCCAGTGTAGCGGTGAAATGCGTAGAGATTGGGAAGAACACCCGTGGCGAAAGCGCTCTGCTGGAGAGCAACTGACATTGAGGGACGAAAGCTAGGGGAGCGAATGGG
>HM240913.1.1360
TACAGAGGGTGCGAGCGTTGTCCGGAATCACTGGGCGTAAAGGGCGCGTAGGCGGTCCCATAACGCGTGCCGTGAAAGCTCGGGGCTCAACCCCGAGTCGGCGGTGCGAACGGGGGGACTGGAGCATACCAGAGGCGGGCGGAATTCCGGGTGTAGCGGTGGAATGCGTAGAGATCCGGAAGAACACCGGGGGCGAAGGCGGCCCGCTGGGGTAGTGGCTGACGCTGAGGCGCGACAGCGTGGGGAGCAAACAGG
>HM240920.1.1317
TACGAAGGGGGCTAGCGTTGCTCGGAATGACTGGGCGTAAAGGGCGCGTAGGCGGATTGCTTAGTCAGGCGTGAAAGTCCTGGGCTCAACCTGGGGGATGCGCTTGATACGGGTGGTCTAGAGTTGGAAAGAGGGTCGTGGAATTCCCAGTGTAGAGGTGAAATTCGTAGATATTGGGAAGAACACCGGTGGCGAAGGCGGCGACCTGGTTCTTGACTGACGCTGAGGCGCGAAAGCGTGGGGAGCAAACAGG
>HM240924.1.1310
GACGGAGGAGGCAAGCGTTATCCGGAATTATTGGGCGTAAAGCGTCCGTAGGTGGTTGTTCAAGTCTTTTGTTAAAGGATGGAGCTCAACTCCATATAGGCGAAGGAAACTGAGCGACTTGAGTATGGTAGGGGTAGAGGGAATTCCTGGTGTAGCGGTGAAATGCGTAGATATCAGGAAGAACACCAGTGGCGAAGGCGCTCTACTGGGCCATAACTGACACTGAGGGACGAAAGCTAGGGGAGCGAAAGGG
>HM240925.1.1356
TACAGAGGGTGCGAGCGTTGTCCGGAATCACTGGGCGTAAAGGGCGCGTAGGTGGCTGAGTGCGCGTGCCGTGAAAGCCCGGGGCTCAACCCCGGGTCGGCGGTGCGAACGGCTGAGCTGGAGCATGCGAGAGGCAGGCGGAATTCCGGGTGTAGCGGTGGAATGCGTAGAGATCCGGAAGAACACCGGGGGCGAAGGCGGCCTGCTGGCGCAGTAGCTGACACTGAGGCGCGACAGCGTGGGGAGCAAACAGG
>HM240927.1.1352
TACAGAGGGTGCGAGCGTTGTCCGGAATCACTGGGCGTAAAGGGCGCGTAGGCGGTTGTTCACGCGTGCGGTGAAAGCCCGGGGCTCAACCCCGGGTCGGCCGTGCGAACGGGGCGACTGGAGCATGCGAGAGGCAGGCGGAATTCCGGGTGTAGCGGTGGAATGCGTAGAGATCCGGAAGAACACCGGGGGCGAAGGCGGCCTGCTGGCGCAGTAGCTGACGCTGAGGCGCGACAGCGTGGGGAGCAAACAGG
>HM240929.1.1308
TACGGAGGGAGCTAGCGTTGTTCGGAATTACTGGGCGTAAAGCGCACGTAGGCGGCTTTGTAAGTTAGAGGTGAAAGCCCGGGGCTCAACTCCGGAATTGCCTTTAAGACTGCATCGCTTGAATCCAGGAGAGGTGAGTGGAATTCCGAGTGTAGAGGTGAAATTCGTAGATATTCGGAAGAACACCAGTGGCGAAGGCGGCTCACTGGACTGGTATTGACGCTGAGGTGCGAAAGCGTGGGGAGCAAACAGG
>HM240930.1.1311
TACGGAGGATGCAAGCGTTATCCGGAATTATTGGGCGTAAAGCGTCCGTAGGTGGCTTAGTAAGTCTGTTGTCAAAGCGTGCGGCTCAACCGCATACGGGCAATGGAAACTATAGAGCTAGAGTGCGATAGGGGTCACAGGAATTCCCAGTGTAGCGGTGAAATGCGTAGATATTGGGAAGAACACCAGCGGCGAAAGCGTGTGACTGGGTCTGCACTGACACTGAGGGACGAAAGCTAGGGGAGCGAAAGGG
>HM240932.1.1304
TACGAAGGGGGCTAGCGTTGTTCGGAATCACTGGGCGTAAAGCGCACGTAGGCGGATTTTTAAGTCAGGGGTGAAATCCCGGGGCTCAACCTCGGAACTGCCTTTGATACTGGGGATCTCGAGTCCGGAAGAGGTAAGTGGAACTGCGAGTGTAGAGGTGAAATTCGTAGATATTCGCAAGAACACCAGTGGCGAAGGCGGCTTACTGGTCCGGAACTGACGCTGAGGTGCGAAAGCGTGGGGAGCAAACAGG
>HM240933.1.1308
TACAGGGGGGGCAAGCGTTGTCCGGAATTACTGGGCGTACAGCGCGCGCAGGCGGTCCACTACGTGCCGTGTGACAGACGTCGGCTTAACCGACGGCGGCCAGGGTACACGGGTGAACTTGAGGCAGAGAGAGGGATGTGGAATATCCGGTGGAGCGGTGAAATGCGTAGAGATCGGGTGGAACACCAGGGGCGAAGGCGGCATCCTGGCTCTGTACTGACGCTGAGGCGCGAGAGCGTGGGGAGCAAACCGG
>HM240934.1.1304
TACGAAGGGGGCTAGCGTTGTTCGGATTTACTGGGCGTAAAGGGAGCGTAGGCGGATTGTTAAGTCAGGGGTGAAATGCCGAGGCTCAACCTCGGAACTGCCTTTGATACTGGCGATCTTGAGTCCGGGAGAGGTGAGTGGAACTGCGAGTGTAGAGGTGAAATTCGTAGATATTCGCAAGAACACCAGTGGCGAAGGCGGCTCACTGGCCCGGAACTGACGCTGAGGCTCGACAGCGTGGGGAGCAAACAGG
>HM240939.1.1310
TACGGAGGATGCAAGCGTTATCCGGAATTATTGGGCGTAAAGCGTCCGTAGGTGGTGGTGCAAGTCAGCTGTTAAAGCGTGGAGCTTAACTCCATAAGGGCAGTTGAAACTGCATTGCTAGAGTGCGATAGGGGCAAGGGGAATTCCCAGTGTAGCGGTGAAATGCGTAGATATTGGGAAGAACACCGGTGGCGAAAGCGCCTTGCTGGGTCTGCACTGACACTGAGGGACGAAAGCTAGGGGAGCGAAAGGG
>HM240940.1.1311
TACGGAGGAGGCAAGCGTTATCCGGAATTATTGGGCGTAAAGCGTCCGTAGGTGGCACGTCAAGTCTGCGGTCAAAGACCGGGGCTTAACCCTGGAAAGGCCGTGGAAACTGAAGTGCTAGAGTGCAGTAGGGGTAGAGGGAATTCCCGGTGTAGCGGTGAAATGCGTAGAGCTCGGGAAGAACATCGGTGGCGAAAGCGCTCTGCTGGACTGCAACTGACACTGAGGGACGAAAGCTAGGGGAGCGAATGGG
>HM240941.1.1310
TACGGAGGATGCAAGCGTTATCCGGAATGATTGGGCGTAAAGCGTCCGCAGGTGGCTGTTCAAGTCTGCTGTTAAAGCACAGGGCTCAACCCTGAGAAGGCAGTGGAAACTGAACGGCTAGAGTGTGGTAGGGGCAGAGGGAATTCCCAGTGTAGCGGTGAAATGCGTAGAGATTGGGAAGAACACCAGTGGCGAAAGCGCTCTGCTGGACCACAACTGACACTCATGGACGAAAGCTAGGGGAGCGAATGGG
>HM240942.1.1312
TACGGAGGAGGCAAGCGTTATCCGGAATTATTGGGCGTAAAGCGTCCGCAGGTGGCACTTCAAGTCTGTCGTCAAAGACTGGGGCTTAACCCTGGAAAGGCGGTGGAAACTGAAGCGCTAGAGTGTGGTAGGGGTAGAGGGAATTCCCGGTGTAGCGGTGAAATGCGTAGAGATCGGGAAGAACATCGGTGGCGAAAGCGCTCTACTGGACCACAACTGACACTCAGGGACGAAAGCTAGGGGAGCGAATGGG
>HM240944.1.1312
TACGGAGGAGGCAAGCGTTATCCGGAATTATTGGGCGTAAAGCGTCCGTAGGTGGCACATCAAGTCTGCGGTCAAAGACCGGGGCTTAACCCTGGAAAGGCCGTGGAAACTGAAGTGCTAGAGTGCAGTAGGGGTAGAGGGAATTCCCGGTGTAGCGGTGAAATGCGTAGAGCTCGGGAAGAACATCGGTGGCGAAAGCGCTCTACTGGACTGCAACTGACACTGAGGGACGAAAGCTAGGGGAGCGAATGGG
>HM240945.1.1333
GACAGAGGTGCCAAGCGTTAGGCGGAATCACTGGGCTTAAAGCGTGTGTAGGTGGATTTCTAAGTACCTTGTGAAATCCCACGGCTCAACCGTGGAACTGCTTGGTATACTGGTTATCTTGAGCTGTCTAGGGGCTACCGGAACAAATGGTGGAGCGGTGAAATGCGTAGATATCATTTGGAACGCCAATGGTGAAAACAGGTAGCTGGGGACATGCTGACACTGAGACACGAAAGCCAGGGGAGCAAACGGG
>HM240946.1.1365
TACAGAGGGTGCGAGCGTTGTTCGGAATTACTGGGCGTAAAGCGCGCGCAGGCGGCCCTTTAAGTCTACCCGTGAAATGCCGGAGCTCAACTCCGTGCACGCCGGGGGATACTGGAGGGCTGGAGACAGGTAGAGGCAGGCGGAATTCCGGGTGTAGCGGTGGAATGCGTAGAGATCCGGAAGAACACCAGAGGCGAAGGCGGCCTGCTGGGCCTTGTCTGACGCTGAGGCGCGAAAGCGTGGGGAGCGAACAGG
>HM240950.1.1313
TACGGAGGATGCAAGCGTTATCCGGAATGATTGGGCGTAAAGCGTCTGCAGGTGGCAATTCAAGTCTGCTGTTAAAGCTCAGGGCTTAACCCTGAATCGGCGGTGGAAACTGAAAAGCTAGAGTGCGGTAGGGGTAGAGGGAATTCCCAGTGTAGCGGTGAAATGCGTAGAGATTGGGAAGAACACCAGTGGCGAAAGCGCTCTGCTGGACCGCAACTGACACTGATGGACGAAAGCTAGGGGAGCGAATGGG
>HM240953.1.1306
TACGGAGGATGCAAGCGTTATCCGGAATGATTGGGCGTAAAGCGTCCGTAGGTGGTTAATCAAGTCAGCTGTTAAAGCGTGGAGCTTAACTCCATAAAGGCAGTTGAGACTGGTTGACTGGAGTGCAGTAGGGGTAGAAGGAATTCCCTGTGTAGCGGTGAAATGCGTAGATATAGGGAAGAACACCGACGGCGAAAGCATTCTGCTGGACTGTTACTGACACTGATGGACGAAAGCCAGGGGAGCGAAAGGG
>HM240954.1.1311
TACGGAGGATGCAAGCGTTATCCGGAATGATTGGGCGTAAAGGGTCTGTAGGTGGTTGTTCAAGTCTGCTGTTAAAGCGTCTGGCTTAACCAGATAAAGGCGGTGGAAACTGAACGACTAGAGTGCGGTAGGGGTAGAGGGAATTCCCAGTGTAGCGGTGAAATGCGTAGATATTGGGAAGAACACCTGTGGCGAAAGCGCTCTACTGGACCGCGACTGACACTGATGGACGAAAGCTAGGGGAGCGAATGGG
>HM240956.1.1311
TACGGAGGATGCAAGCGTTATCCGGAATGATTGGGCGTAAAGCGTCCGCAGGTGGCAGTTCAAGTCGGCGGTTAAAGATTGGGGCTCAACCCCGGCAAAGCCGTGGAAACTGAACAGCTAGAGTGCGGTAGGGGCAGAGGGAATTCCTGGTGTAGCGGTGAAATGCGTAGAGATCAGGAAGAACACCGGTGGCGAAAGCGCTCTGCTAAACCGCAACTGACACTCAGGGACGAAAGCTAGGGGAGCGAATGGG
>HM240957.1.1295
GACAGAGGGGGCAAGCGTTGTCCGGAGTTACTGGGCGTAAAGCGCACGCAGGCGGCCAGGCACGTGTGGGGTGAAAGCTCCGGGCTTAACCCGGAGTCGCCCCCGCATACGGCCCGGCTCGAGCCATTCAGAGGTCCCTCGAATTGCCGGTGTAGTGGTGAAATGCGTAGAGATCGGCAGGAAGACCCACGGGGAAGCCAGGGGACTGGGAATGTGCTGACGCTCAGGTGCGACAGCGTGGGGAGCGAACCGG
>HM240959.1.1337
TACGTAGGGGGCGAGCGTTGTCCGGAATTATTGGGCGTAAAGAGCTCGTAGGCGGTCCGTTAAGTCGGGAGTGAAATCTCAGGGCTCAACCCTGAAACCGCTTCTGATACTGGCGGACTTGAGGCAGGTAGGGGAAGGTGGAATTCCTGGTGTAGCGGTGAAATGCGCAGATATCAGGAGGAACACCGGTGGCGAAGGCGGCCTTCTGGGCCTGTTCTGACGCTGAGGAGCGAAAGCGTGGGGAGCGAACAGG
>HM240961.1.1312
TACGAAGGGGGCTAGCGTTGCTCGGAATGACTGGGCGTAAAGGGCGCGTAGGCGGAATGCTTTGTCGGGCGTGAAATTCCAGGGCTTAACCTTGGGGCTGCGTTCGAGACGGGTATTCTAGAGTGGAGAAGAGGGTCGTGGAATTCCCAGTGTAGAGGTGAAATTCGTAGATATTGGGAAGAACACCGGTGGCGAAGGCGGCGACCTGGTCTTTTACTGACGCTGAGGCGCGAAAGCGTGGGGAGCAAACAGG
>HM240962.1.1364
TACGTAGGGGGCGAGCGTTGTCCGGAATTATTGGGCGTAAAGAGCGTGTAGGCGGCTCGATAAGTCCGCCGTGAAAACCCAGGGCTCAACCCTGGGCGTGCGGTGGATACTGTCGGGCTAGAGGGCGGTAGAGGCGAGTGGAATTCCCAGTGTAGCGGTGAAATGCGCAGATATTGGGAGGAACACCCGTAGCGAAGGCGGCTCGCTGGGCCGTACCTGACGCTGAGACGCGAAAGCTAGGGGAGCGAACAGG
>HM240963.1.1312
TACGGAGGGGGCTAGCGTTGTTCGGAATTACTGGGCGTAAAGCGCACGTAGGCGGCTTTGTAAGTCAGAGGTGAAAGCCTGGAGCTCAACTCCAGAACTGCCTTTGAGACTGCATCGCTTGAATCCAGGAGAGGTCAGTGGAATTCCGAGTGTAGAGGTGAAATTCGTAGATATTCGGAAGAACACCAGTGGCGAAGCCGGCTGACTGGACTGGTATAGACGCTGAGGTGCGAAAGCGTGGGGAGCAAACAGG
>HM240964.1.1311
TACGGAGGATGCAAGCGTTATCCGGAATGATTGGGCGTAAAGCGTCCGTAGGTGGCCGCTTCAAGTCTGCTGTCAAAGACTGGGGCTTAACCCTGGAAAGGCAGTGGAAACTGAACAGCTAGAGTGCGATAGGGGTAGAGGGAATTCCTGGTGTAGCGGTGAAATGCGTAGAGCTCAGGAAGAACACCGGTGGCGAAAGCGCTCTGCTAGGTCGCAACTGACACTGATGGACGAAAGCTAGGGGAGCGAATGGG
>HM240965.1.1340
TACGTAGGGACCAAGCGTTGTTCGGATTTACTGGGCGTAAAGGGCGCGTAGGCGGCGTGGCAAGTCAATTGTGAAATCTCCGAGCTTAACTCGGAACGGTCAATTGAAACTGTCGTGCTAGAGTACAGAAAGGGTAATCGGAATTCTTGGTGTAGCGGTGAAATGCGTAGATATCAAGAGGAACACCAGAGGCGAAGGCGGATTACTAGGCTGATACTGACGCTGAGGCGCGAAAGCTAGGGTAGCAAACGGG
>HM240967.1.1311
TACGGAGGATGCAAGCGTTATCCGGAATGATTGGGCGTAAAGAGTCCGTAGGTGGCACTTCAAGTCTGCTGTCAAAGACTGGGGCTCAACCCTGGAAAGGCAGTGGAAACTGAGGAGCTAGAGTGCGGGAGGGGCAGAGGGAATTCCTGGTGTAGCGGTGAAATGCGTAGAGATCAGGAAGAACACCGGTGGCGAAAGCGCTCTGCTAGGCCGCAACTGACACTGAGGGACGAAAGCTAGGGGAGCGAATGGG
>HM240971.1.1309
TACGGAGGATGCAAGCGTTATCCGGATTTATTGGGCGTAAAGCGTCCGTAGGTGGTTATTCAAGTCTATTGTCAAAGCCTGGGGCTTAACCCTGGAGAGGCGGTGGAAACTGAATAACTAGAGTGCGGTAGGGGCAGAGGGAATTCCCAGTGTAGCGGTGAAATGCGTAGATATTGGGAAGAACACCGGTAGCGAAAGCGCTCTGCTGGGCCTGCACTGACACTGAGGGACGAAAGCTAGGGGAGCGAAAGGG
>HM240978.1.1350
GACGAACCGTGCGAACGTTATTCGGAATCACTGGGCTTAAAGCGTGCGTAGGCGGGCCGCCGCATCGGTCGCTGAAATCCCCCGGCTTAACCGGGGAAGTGGCGCCGAGATGGGCGGCCTGGAGGGGCGTAGGGGGACCTGGAACTCCCGGTGGAGCGGTGAAATGCGTTGAGATCGGGAGGAACGCCCGCGGCGAAAGCGAGGTCCTGGACGTCACCTGACGCTGAGGCACGAAAGCCAGGGGAGCGAACGGG
>HM240979.1.1306
TACGGAGGGAGCTAGCGTTGTTCGGAATTACTGGGCGTAAAGCGCACGTAGGCGGCTTTGTAAGTTAGAGGTGAAAGCCTGGAGCTCAACTCCAGAACTGCCTTTAAGACTGCATCGCTTGAATCCAGGAGAGGTGAGTGGAATTCCGAGTGTAGAGGTGAAATTCGTAGATATTCGGAAGAACACCAGTGGCGAAGGCGGCTGACTGGACTGGTATTGACGCTGAGGTGCGAAAGCGTGGGGAGCAAACAGG
>HM240982.1.1313
TACGGAGGATGCAAGCGTTATCTGGAATGATTGGGCGTAAAGCGTCCGCAGGTGGCAGTACAAGTCTGCTGTCAAAGGTCAAGGCTTAACTTTGGACAGGCAGTGGAAACTGTACAGCTAGAGTATGGTGGGGGCAGAGGGAATTCCCAGTGTAGCGGTGAAATGCGTAGAGATTGGGAAGAACACCAGCGGCGAAAGCGCTCTGTTAGTCCAAAACTGACATTCAGGGACGAAAGCTAGGGGAGCGAAAGGG
>HM240983.1.1303
TACGAAGGGGGCTAGCGTTGCTCGGAATCACTGGGCGTAAAGGGCGCGTAGGCGGCCATTCAAGTCGGGGGTGAAAGCCTGTGGCTCAACCACAGAATTGCCTTCGATACTGTTTGGCTTGAGACCGGAAGAGGTAAGTGGAACTGCGAGGGTAGAGGTGAAATTCGTAGATATTCGCAGGAACACCAGTGGCGAAGGCGGCTTACTGGTCCCGTTCTGACGCTGAGGCGCGAAAGCGTGGGGAGCAAACAGG
>HM240984.1.1311
TACGGAGGAGGCAAGCGTTATCCGGAATTATTGGGCGTAAAGCGTCCGTAGGTGGTTGGCCAAGTCAGTTGTTAAAGCATGGGGCTTAACTCCATATCGGCAATTGAAACTGGTCGGCTAGAGTGCGATAGGGGCAAGGGGAATTCCCAGTGTAGCGGTGAAATGCGTAGATATTGGGAAGAACATCGGTGGCGAAAGCGCCTTGCTGGGTCTGCACTGACACTGAGGGACGAAAGCTAGGGGAGCGAATGGG
>HM240985.1.1310
TACGGAGGATGCAAGCGTTATCCGGAATGATTGGGCGTAAAGCGTCCGCAGGTGGCGATTCAAGTCTGCTGTCAAAGGTCCTGGCTCAACTGGGAACAGGCAGTGGAAACTGAATAGCTAGAGTGCGGTAGGGGTAGAGGGAATTCCCGGTGTAGCGGTGAAATGCGTAGAGATCGGGAAGAACACCAGTGGCGAAAGCGCTCTACTAAGCCTGCACTGACACTCAGGGACGAAAGCTAGGGGAGCGAATGGG
>HM240986.1.1311
TACGGAGGATGCAAGCGTTATCCGGAATCATTGGGCGTAAAGCGTCCGTAGGTGGTGTTTCAAGTCTGCTGTTAAAGCCCGGGGCTCAACCCTGGAGGAGCAGTGGAAACTGGAGTACTGGAGTGCGGTAGGGGTAGAGGGAATTCCCGGTGTAGCGGTGAAATGCGTAGATATCGGGAAGAACACCAGTGGCGAAGGCGCTCTACTGGACCGTAACTGACACTGATGGACGAAAGCTAGGGGAGCGAATGGG
>HM240988.1.1304
TACAGAGGGGGCAAGCGTTGTCCGGATTGACTGGGCGTACAGCGCGCGCAGGCGGCCCGGGACGTGCCGTGTGACAGCGCGGAGCTCAACTCCGCGTGGTCACGGTAGACGCCCGGACTGGAGGCCGAGAGAGGGATGTGGAATGCCTGGTGGAGCGGTGAAATGCGTAGAGATCAGGCGGAACACCAGCGGCGAAGGCGGCATCCTGGCTCGGACCTGACGCTGAGGCGCGAGAGCGTGGGGAGCGAACCGG
>HM240989.1.1315
TACGGAGGATGCAAGCGTTATCCGGAATGATTGGGCGCAAAGCGTCCGTAGGTGGCCGCTTCAAGTCTGCTGTCAAAGACTGGGGCTTAACCCTGGAAAGGCAGTGGAAACTGAACAGCTAGAGTGCGATAGGGGTAGAGGGAATTCCTGGTGTAGCGGTGAAATGCGTAGAGCTCAGGAAGAACACCGGTGGCGAAAGCGCTCAGCTAGGTCGCAACTGACACTGATGGACGAAAGCTAGGGGAGCGAATGGG
>HM240991.1.1320
GACGGAGGATGCAAGCGTTATCCGGAATGATTGGGCGTAAAGCGTCCGCAGGTGGCAGTTCAAGTCTGCTGTCAAAGACCGGGGCTTAACTTCGGAAAGGCAGTGGAAACTGAACAGCTAGAGTATGGTAGGGGCAGAAGGATTTCCTGGTGTAGCGGTGAAATGCGTAGAGATCAGGAGGAACATCGGTGGCGAAGGCGCTCTGCTGGATCATAATTGACACTCAGGGATGAAAGCTAGGGGAGCGAATGGG
>HM240992.1.1305
TACGGAGGGGGCTAGCGTTGTTCGGAATTACTGGGCGTAAAGCGCACGTAGGCGGCTTTGTAAGTCAGAGGTGAAAGCCTGGAGCTCAACTCCAGAACTGCCTTTGAGACTGCATCGCTTGAATCCAGGAGAGGTCAGTGGAATTCCGAGTGTAGAGGTGAAATTCGTAGATATTCGGAAGAACACCAGTGGCGAAGGCGGCTGACTGGACTGGTATTGACGCTGAGGTGCGAAAGCGTGGGAGCAAACAGG
>HM240993.1.1311
TACGGAGGATGCAAGCGTTATCCGGAATGATTGGGCGTAAAGCGTCCGTAGGTGGCCGCTTCAAGTCTGCTGTCAAAGACTGGGGCTTAACCCTGGAAAGGCAGTGGAAACTGAACAGCTAGAGTGCGATAGGGGTAGAGGGAATTCCTGGTGTAGCGGTGAAATGCGTAGAGCTCAGGAAGAACACCGGTGGCGAAAGCGCTCTGCTAGGTCGCAACTGACACTGATGGACGGAAGCTAGGGGAGCGAATGGG
>HM240994.1.1310
TACGGAGGATGCAAGCGTTATCCGGAATTATTGGGCGTAAAGCGTCCGCAGGTGGCACTTCAAGTCTGCTGTCAAAGGTCGGGGCTTAACCCCGGGAAGGCAGTGGAAACTGAAGCGCTAGAGTGTCGTAGGGGTAGAGGGAATTCCCGGTGTAGCTGTGAAATGCGTAGGGATCGGGAAGAACATCGGTGGCGAAAGCGCTCTACTGGACGACAACTGACACTCAGGGACGAAAGCTAGGGGAGCGAATGGG
>HM240995.1.1311
TACGGAGGATGCAAGCGTTATCCGGAATGATTGGGCGTAAAGCGTCCGTAGGTGGCCGCTTCAAGTCTGCTGTCAAAGACTGGGGCTTAACCCTGGAAAGGCAGTGGAAACTGAACAGCTAGAGTGCGATAGGGGTAGAGGGAATTCCTGGTGTAGCGGTGAAAGGCGTAGAGCTCAGGAAGAACACCGGTGGCGAAAGCGGTCTGCTAGGTCGCAACTGACACTGATGGACGAAAGCTAGGGGAGCGAATGGG
>HM240998.1.1351
TACGGAGGGTGCGAGCGTTGTCCGGATTTATTGGGTTTAAAGGGTGCGTAGGTGGGTGGTTAAGTCTGGTTTGAAAGTCGGCGGCTCAACCGTCGGACGTGGCTGGAGACTGGTCATCTTGAATGGGTTGGCGGCTGCCGGAACGGGTCATGTAGCGGTGAAATGCATAGATATGACCCAGAACACCGATTGCGAAGGCAGGCAGCTAGGACTTGATTGACACTGAGGCACGAGAGCCGGGGTAGCGAACAGG
>HM241002.1.1340
TACGTAGGGTCCAAGCGTTGTCCGGAATTATTGGGCGTAAAGAGCTCGTAGGCGGTCCACTAAGTCGGAGGTGAAATCTCGGGGCTCAACCCCGAAATTGCCTTCGATACTGGGGGACTTGAGGCAGGTAGGGGAAGGTGGAATTCCTGGTGTAGCGGTGAAATGCGCAGATATCAGGAGGAACACCAGTGGCGAAGGCGGCCTTCTGGGCCTGTACTGACGCTGAGGAGCGAAAGCGTGGGGAGCGAACAGG
>HM241003.1.1309
TACGGAGGATGCAAGCGTTATCCGGAATGATTGGGCGTAAAGCGTCCGTAGGTGGCCGCTTCAAGTCTGCTGTCAAAGACTGGGGCTTAACCCTGGAAAGGCAGTGGAAACTGAACAGCTAGAGTGCGATAGGGGTAGAGGGAATTCCTGGTGTAGCGGTGAAATGCGTAGAGCTCAGGAAGAACACCGGTGGCGAAAGCGCTCTGCTAGTTCGCAACTGACACTGATGGACGAAAGCTAGGGGAGCGAATGGG
>HM241004.1.1311
TACGGAGGATGCAAGCGTTATCCGGAATGATTGGGCGTAAAGCGTCCGCAGGTGGCAGTACAAGTCTGCTGTCAAAGGTCAAGGCTTAACTTTGGACAGGCAGTGGAAACTGTACAGCTAGAGTATGGTGGGGGCAGAGGGAATTCCCAGTGTAGCGGTGAAATGCGTAGAGATTGGGAAGAACACCAGTGGCGAAGGCGCTCTGCTAGGCCAAAACTGACACTCAGGGACGAAAGCTAGGGGAGCGAATGGG
>HM241010.1.1312
TACGGAGGATGCAAGCGTTATCCGGAATGATTGGGCGTAAAGCGTCTGCAGGTGGCTTTACAAGTCTGCTGTCAAAGACTGAGGCTTAACTTCGGAAAGGCAGTGGAAACTGAAAAGCTAGAGTGCGGTAGGGGTAGAGGGAATTCCCGGTGTAGCGGTGAAATGCGTAGAGATCGGGAAGAACACCAGTGGCGAAAGCGCTCTGCTGGACCGCAACTGACACTGATGGACGAAAGCTAGGGGAGCGAATGGG
>HM241012.1.1309
TACGGAGGATGCAAGCGTTATCCGGAATTATTGGGCGTAAAGCGTCTGTAGGTGGATGTTCAAGTCTGCTGTCAAAGACCGGGGCTTAACCCTGGAAAGGCGGTGGAAACTGAAAATCTAGAGTGCGGTAGGGGCAGAGGGAATTCCCAGTGTAGCGGTGAAATGCGTAGAGATTGGGAAGAACACCGGTGGCGAAAGCGCTCTGCTGGGCCTGCACTGACACTGATGGACGAAAGCTAGGGGAGCGAATGGG
>HM241014.1.1342
TACGGAGGGTGCAAGCGTTGTCCGGATTTATTGGGTTTAAAGGGTGCGTAGGCGGTTTTTTAAGTCCGGGGTGAAAGTTCGTAGCTCAACTACGAAAGGGCCTTGGATACTGAAAGACTCTGAGTACAGGCGAGGCTGGTGGAACGGGTGGTGTAGCGGTGAAATGCATAGATACCATCCAGAACACCGATTGCGAAGGCAGCCAGCTAGACTGTTACTGACGCTGAGGCACGAAAGCGCGGGGAGCAAACAGG
>HM241015.1.1307
TACGGAGGATGCAAGCGTTATCCGGAATTATTGGGCGTAAAGCGTCTGTAGGTGGATATTCAAGTCTGCTGTCAAAGACCGGGGCTCAACCCTGGAAAGGCGGTGGAAACTGAAAATCTAGAGTGCGGTAGGGGCAGAGGGAATTCCCAGTGTAGCGGTGAAATGCGTAGAGATTGGGAAGAACACCGGTGGCGAAAGCGCTCTGCTAGGCCAAAACTGACACTGATGGACGAAAGCTAGGGGAGCGAATGGG
>HM241018.1.1311
TACGGAGGATGCAAGCGTTATCCGGATTTATTGGGCGTAAAGCGTCCGCAGGTGGCAGTTCAAGTCTGCTGTCAAAGGTCGGGGCTCAACCCCGAACAGGCAGTGGAAACTGAACAGCTAGAGTACGGTAGGGGCAGAGGGAATTCCCAGTGTAGCGGTGAAATGCGTAGAGATTGGGAAGAACACCGGTGGCGAAAGCGCTCTGCTAGGCCGAAACTGACACTCATGGACGAAAGCTAGGGGAGCGAATGAG
>HM241019.1.1359
TACGAAGGGTGCAAGCGTTGTTCGGAATTATTGGGCGTAAAGGGTTCGTAGGCGGGAGTATAAGTTAAGTGTGAAATCCCTAGGCTCAACCTAGGACGTGCATTTAAAACTATATTTCTTGAATGCTAGAGAGGGTCGTGGAATTGCTGGTGTAGGAGTGACATCCGTAGAGATCAGCAGGAACACCGGAGGCGAAGGCGACGACCTGGCTAGACATTGACGCTGAGGAACGAAAGCGTGGGGAGCAAACAGG
>HM241020.1.1305
TACGAAGGGGGCTAGCGTTGCTCGGATTTACTGGGCGTAAAGGGCGCGTAGGCGGATCAGCAAGTTGGGGGTGAAAGCCCGGGGCTCAACCTCGGAACTGCCCTCAAAACTGTTGATCTAGAGTTTGGGAGAGGTGTGTGGAACTCCGAGTGTAGAGGTGAAATTCGTAGATATTCGGAAGAACACCAGTGGCGAAGGCGACACACTGGCCCAATACTGACGCTGAGGCGCGAAAGCGTGGGGAGCAAACAGG
>HM241021.1.1311
TACGGAGGATGCAAGCGTTATCCGGAATGATTGGGCGTAAAGCGTCTGCAGGTGGCTTTGCAAGTCTGCTGTCAAAGACTGAGGCTTAACTTCGGAAAGGCAGTGGAAACTGAAAAGCTAGAGTGCGGTAGGGGTAGAGGGAATTCCCGGTGTAGCGGTGAAATGCGTAGAGATCGGGAAGAACACCAGTGGCGAAAGCGCTCTGCTGGACCGCAACTGACACTGATGGACGAAAGCTAGGGGAGCGAATGGG
>HM241024.1.1314
TACGGAGGATGCAAGCGTTATCCGGAATTATTGGGCGTAAAGCGTCTGTAGGTGGACACTTCAAGTCTGCTGTCAAAGACCGGGGCTTAACCCTGGAAAGGCGGTGGAAACTGAACGTCTAGAGTGCGGTAGGGGCAGAGGGAATTCCCAGTGTAGCGGTGAAATGCGTAGAGATTGGGAAGAACACCGGTGGCGAAAGCGCTCTGCTAGGCCAAAACTGACACTGATGGACGAAAGCTAGAGGAGCGAATGGG
>HM241027.1.1310
TACGGAGGATGCAAGCGTTATCCGGAATTATTGGGCGTAAAGCGTCTGTAGGTGGACATTCAAGTCTGCTGTCAAATCCCGGGGCTTAACCCTGGAAAGGCGGTGGAAACTGAAAGTCTAGAGTGCGGTAGGGGTAGAGGGAATTCCCAGTGTAGCGGTGAAATGCGTAGAGATTGGGAAGAACACCGGTGGCGAAAGCGCTCTGCTAGGCCTGCACTGACACTAAGGGACGAAAGCTAGGGGAGCGAATGGG
>HM241028.1.1309
TACGGAGGATGCAAGCGTTATCCGGAATTATTGGGCGTAAAGCGTCTGTAGGTGGATATTCAAGTCTGCTGTCAAAGACCGGGGCTCAACCCTGGAAAGGCAGTGGAAACTGAAAATCTAGAGTGCGGTAGGGGCAGAGGGAATTCCCAGTGTAGCGGTGAAATGCGTAGAGATTGGGAAGAACACCGGTGGCGAAAGCGCTCTGCTGGGCCAAAACTGACACTGATGGACGAAAGCTAGGGGAGCGAATGGG
>HM241033.1.1391
TACGGGGGGAGCAAGCGTTGTTCGGATTTACTGGGCGTAAAGGGCGCGTAGGCGGTCGTTCAAGTCACTTGTGAAATCTAGAGGCTCAACCTTTAGCGGTCAAGTGAAACTGGGTGACTAGGGTGCAGAAGGGGCAATCGGAATTCTCGGTGTAGCGGTGAAATGCGTAGATATCGAGAGGAACACCAGCGGCGAAGGCGGATTGCTGGGCTGACACTGACGCTGAGGCGCGAAAGCTAGGGGAGCGAACGGG
>HM241034.1.1326
TACGGAGGGGGCAAGCGTTGTTCGGATTTACTGGGCGTAAAGGGCGCGTAGGCGGTCGATCAAGTCACTTGTGAAATCTCTGAGCTTAACTCAGAGCGGCCAAGTGATACTGATCAACTAGAGTGCAGAAGGGGCAACTGGAATTCTTGGTGTAGCGGTGAAATGCGTAGATATCAAGAGGAACACCTGAGGCGAAGGCGGGTTGCTGGGCTGACACTGACGCTGAGGCGCGAAAGCTAGGGGAGCAAACAGG
>HM241035.1.1312
TACGGAGGATGCAAGCGTTATCCGGAATTATTGGGCGTAAAGCGTCCGCAGGTGGCAGTTCAAGTCTGCTGTCAAAGGTCAGGGCTCAACCCTGAACAGGCAGTGGAAACTGAACAGCTAGAGTGCGGTAGGGGCAGAGGGAATTCCCAGTGTAGCGGTGAAATGCGTAGAGATTGGGAAGAACACTGGTGGCGAAAGCGCTCTGCTAGGCCTGCACTGACACTCAGGGACGAAAGCTAGGGGAGCGAATGGG
>HM241037.1.1336
TACGTAGGGGGCGAGCGTTGTCCGGAATTATTGGGCGTAAAGAGCTCGTAGGCGGTCCGTTGAGTCGGTAGTGAAATCCCACAGCTCAACTGTGGAATTGCTTCTGATACTGGCGGACTTGAGGCAGGTAGGGGAAGGTGGAATTCCTGGTGTAGCGGTGAAATGCGCAGATATCAGGAGGAACACCGGTGGCGAAGGCGGCCTTCTGGGCCTGTTCTGACGCTGAGGAGCGAAAGCGTGGGGAGCGAACAGG
>HM241038.1.1352
TACGGAGGGTGCAAGCGTTGTCCGGATTTATTGGGTTTAAAGGGTGCGTAGGCGGCTTAATAAGTCCGTGGTGAAAGCCAACAGCTCAACTGTTGAACTGCCATGGATACTGTTAGGCTTGAGTACAGACGAGGTAGGCGGAATGGATGGTGTAGCGGTGAAATGCATAGATACCATCCAGAACACCGATTGCGAAGGCAGCTTACTAGACTGTAACTGACGCTGAGGCACGAAAGCGTGGGGAGCGAACAGG
>HM241043.1.1309
TACGGAGGATGCAAGCGTTATCCGGAATTATTGGGCGTAAAGCGTCCGCAGGTGGCAGTTCAAGTCTGCTGTCAAAGGTCAGGGCTCAACCCTGAACAGGCAGTGGAAACTGAACAGCTAGAGTGCGGTAGGGGCAGAGGGAATTCCCAGTGTAGCGGTGAAATGCGTAGAGATTGGGAAGAACACCGGTGGCGAAAGCGCTCTGCTAGGCCTGCACTGACACTCAGGGACGAAAGCTAGGGGAGCGAATGGG
>HM241044.1.1364
TACGTAGGGGGCGAGCGTTGTCCGGAATTATTGGGCGTAAAGAGCGTGTAGACGGTTTGGTAAGTCCGCCGTGAAAACCCAGGGCTCAACCCTGGGCGTGCGGTGGAAACTGCCAGGCTAGAGGATGGTAGAGGCGAGTGGAATTCCCGGTGTAGCGGTGAAATGCGCAGATATCGGGAGGAACACCAGTAGCGAAGGCGGCTCGCTGGGCCATTCCTGACGCTGAGACGCGAAAGCATGGGGAGCAAACAGG
>HM241045.1.1350
GACGAACCGTGCGAACGTTATTCGGAATTACTGGGCTTAAAGCGTGCGTAGGCGGGCCGCCGCATCGGTCGCTGAAATCCCCCGGCTTAACCGGGGAAGTGGCGCCGAGATGGGCGGTCTGGAGGGGCGTAGGGGGACCTGGAACTCCCGGTGGAGCGGTGAAATGCGTTGAGATCGGGAGGAACGCCCGCGGCGAAAGCGAGGTCCTGGACGTCACCTGACGCTGAGGCACGAAAGCCAGGGGAGCGAACGGG
>HM241050.1.1309
TACGGAGGATGCAAGCGTTATCCGGAATTATTGGGCGTAAAGCGTCTGTAGGTGGATGTTCAAGTCTGCTGTCAAAGACCGGGGCTCAACCCTGGAAAGGCGGTGGAAACTGAACGTCTAGAGTGCGGTAGGGGCAGAGGGAATTCCCAGTGTAGCGGTGAAATGCGTAGAGATTGGGAAGAACACCGGTGGCGAAAGCGCTCTGCTAGGCCAAAACTGACACTGATGGACGAAAGCTAGGGGAGCGAATGGG
>HM241052.1.1385
TACGGGGGGAGCAAGCGTTGTTCGGATTTACTGGGCGTAAAGGGCGCGTAGGCGGTCGTTCAAGTCACTTGTGAAATCTAAGGGCTCAACCCTTAGCGGTCAAGTGAAACTGGGAGACTAGAGTGCAGAAGGGGCAATCGGAATTCTCGGTGTAGCGGTGAAATGCGTAGATATCGAGAGGAACACCAGCGGCGAAGGCGGATTGCTGGGCTGACACTGACGCTGAGGCGCGAAAGCTAGGGGAGCGAACGGG
>HM241053.1.1312
TACGGAGGATGCAAGCGTTATCCGGAATTATTGGGCGTAAAGCGTCCGCAGGTGGCAGTTCAAGTCTGCTGTTAAAGCTCAGGGCTTAACCCTGAATCGGCGGTGGAAACTGAAAAGCTAGAGTGCGGTAGGGGTAGAGGGAATTCCCAGTGTAGCGGTGAAATGCGTAGAGATTGGGAAGAACACCAGTGGCGAAAGCGCTCTGCTGGACCGCAACTGACACTGATGGACGAAAGCTAGGGGAGCGAATGGG
>HM241055.1.1355
TACGGAGGGTGCAAGCGTTGTCCGGATTTATTGGGTTTAAAGGGTGCGTAGGTGGCTTGTTAAGTCCGGGGTGAAAGGCAGTGGCTCAACCACTCGCAGGGCCCCGGATACTGGCAGGCTCGAGTGCGCGTGAGGCCGGTGGAACGGGTGGTGTAGCGGTGAAATGCATAGATACCATCCAGAACACCGATTGCGGAGGCAGCCGGCTAACGCGCCACTGACACTGAGGCACGAAAGCGTGGGGAGCAAACAGG
>HM241057.1.1310
TACGGAGGATGCAAGCGTTATCCGGAATGATTGGGCGTAAAGCGTCTGCAGGTGGCAATTCAAGTCTGCTGTTAAAGCTCAGGGCTTAACCCTGAATCGGCGGTGGAAACTGAAAAGCTAGAGTGCGGTAGGGGTAGAGGGAATTCCCAGTGTAGCAGCGAAATGCGTAGAGATTGGGAAGAACACCAGTGGCGAAAGCGCTCTGCTGGACCGCAACTGACACTGATGGACGAAAGCTAGGGGAGCGAATGGG
>HM241058.1.1313
TACGGAGGATGCAAGCGTTATCCGGAATGATTGGGCGTAAAGCGTCTGCAGGTGGCAATTCAAGTCTGCTGTTAAAGCTCAGGGCTTAACCCTGAATCGGCGGTGGAAACTGAATGTCTAGAGTGCGGTAGGGGCAGAGGGAATTCCCAGTGTAGCGGTGAAATGCGTAGAGATTGGGAAGAACACCGGTGGCGAAAGCGCTCTGCTGGGCCTGCACTGACACTGATGGACGAAAGCTAGGGGAGCGAATGGG
>HM241061.1.1309
TACGGAGGATGCAAGCGTTATCCGGAATTATTGGGCGTAAAGCGTCTGTAGGTGGATATTCAAGTCTGCTGTCAAAGACCGGGGCTCAACCCTGGAAAGGCGGTGGAAACTGAAAATCTAGAGTGCGGTAGGGGCAGAGGGAATTCCCAGTGTAGCGGTGAAATGCGTAGAGATTGGGAAGAACACCAGTGGCGAAAGCGCTCTGCTGGACCGCAACTGACACTGATGGACGAAAGCTAGGGGAGCGAATGGG
>HM241062.1.1309
TACGGAGGATGCAAGCGTTATCCGGAATTATTGGGCGTAAAGCGTCTGTAGGTGGATATTCAAGTCTGCTGTCAAATCCCGGGGCTCAACCCTGGAAAGGCGGTGGAAACTGAAAATCTAGAGTGCGGTAGGGGCAGAGGGAATTCCCAGTGTAGCGGTGAAATGCGTAGAGATTGGGAAGAACACCGGTGGCGAAAGCGCTCTGCTAGGCCAAAATTGACACTGATGGACGAAAGCTAGGGGAGCGAATGGG
>HM241063.1.1366
TACGTAGGGGGCAAGCGTTGTCCGGAATCATTGGGCGTAAAGCGCGTGTAGGCGGCTTGGTAAGTCTGGTGTGAAACCTTGGGGCTCAACCCCAAGCCTGCACTGGATACTGCCTCGCTCGAGTCCGGGAGGGGAGAGCGGAATTCCTAGTGTAGCGGTGAAATGCGCAGATATTAGGAAGAACACCGGTGGCGAAGGCGGCTCTCTGGAACGGTACTGACGCTGAGACGCGAAAGCGTGGGGAGCGAACAGG
>HM241067.1.1309
TACGGAGGATGCAAGCGTTATCCGGAATTATTGGGCGTAAAGCGTCCGCAGGTGGCTCATCAAGTCTGCGGTCAAAGACAGTAGCTCAACTACTGAAAGGCCGTGGAAACTGAAGAGCTAGAGTTCGGTAGGGGTAGAGGGAATTCCCAGTGTAGCGGTGAAATGCGTAGAGATTGGGAAGAACACCAGTGGCGAAAGCGCTCTACTGGGCCGAAACTGACACTCAGGGACGAAAGCTAGGGGAGCGAAAGGG
>HM241068.1.1312
TACGGAGGATGCAAGCGTTATCCGGAATGATTGGGCGTAAAGCGTCCGCAGGTGGCAATTTAAGTCGATTGTTAAAGCCCAGGGCTTAACCCTGGAGGTGCAGTGGAAACTGAAATGCTCGAGTGCGGTAGGGGCAGAGGGAATTCCCAGTGGAGCGGTGAAATGCGTAGAGATTGGGAAGAACACCAGTGGCGAAAGCGCTCTGCTAGGCCGCAACTGACACTAATGGACGAAAGCTAGGGGAGCGAATGGG
>HM241072.1.1310
GACGGAGGAGGCAAGCGTTATCGGGAATTATTGGGCGTAAGGCTTCCGCAGGTGGCATTTCAATTCTGCTGTCAAAGCCCAGGGCTCAACTTTGGATCGGCAGTGGAAACTGAGGCGCTGGAGTACGGTAGGGGCAGAGGGAATTCCCAGTGTAGCGGTGAAATGCGTGGATATTGGGAGGAACACCAGTAGCGAAAGCGTTCTGTTGGGCGGTAATTGACATTCCTGGACGAAAGCTAGGGGAGCGAAAGGG
>HM241075.1.1312
TACGGAGGATGCAAGCGTTATCCGGAATGATTGGGCGTAAAGCGTCCGCAGGTGGCAATTTAAGTTGATTGTTAAAGCCCAGGGCTTAACCCTGGAGGTGCAGTGGAAACTGAAATGCTCGAGTGCGGTAGGGGCAGAGGGAATTCCCAGTGGAGCGGTGAAATGCGTAGAGATTGGGAAGAACACCAGTGGCGAAAGCGTTCTGCTAGGCCGCAACTGACACTAATGGACGAAAGCTAGGGGAGCGAATGGG
>HM241076.1.1309
TACGGAGGATGCAAGCGTTATCCGGAATGATTGGGCGTAAAGCGTCCGCAGGTGGCGATTCAAGTCTGCTGTCAAAGGTCGGGGCTCAACTCTGAACAGGCGGTGGAAACTGAACAGCTAGAGTGCGGTAGGGGTAGAGGGAATTCCCGGTGTAGCGGTGAAATGCGTAGAGATCGGGAAGAACACCAGTGGCGAAAGCGCTCTACTAGGCTTGCACTGACACTCAGGGACGAAAGCTAGGGGAGCGAATGGG
>HM241077.1.1333
TACGTAGGGTGCAAGCGTTGTCCGGAATTATTGGGCGTAAAGAGCTCGTAGGCGGTCTGTCGCGTCGGCTGTGAAAACTCGGGGCTCAACCCCGAGCCTGCAGTCGATACGGGCAGACTAGAGTGCTGTAGGGGAGACTGGAATTCCTGGTGTAGCGGTGAAATGCGCAGATATCAGGAGGAACACCGGTGGCGAAGGCGGGTCTCTGGGCATAATGACGCTGAGGAGCGAAAGCGTGGGGAGCGAACAG
>HM241078.1.1305
TACGGAGGGGGCTAGCGTTGTTCGGTATTACTGGGCGTAAAGCGCACGTAGGCGGCTTTCCAAGTCAAGGGTGAAAGCCCGCGGCTCAACCGCGGAATTGCCCTTGAGACTGGATCGCTTGAACACGGGAGAGTGAGTGGAATTCCGAGTGTAGAGTGAAATTCGTAGATATTCGGAGAACACCAGTGGCGAAGGCGCTTCACTGACCCGTAGTTGACGCTGAGGTGCGAAAGCGTGGGGAGCAAACAGG
>HM241084.1.1313
TACGGAGGATGCAAGCGTTATCCGGAATGATTGGGCGTAAAGCGTCCGCAGGTGGCAATTTAAGTCGATTGTTAAAGCCCAGGGCTTAACCCTGGAGGTGCAGTGGAAACTGAAATGCTCGAGTGCGGTAGGGGCAGAGGGAATTCCCAGTGGAGCGGTGAAATGCGTAGAGATTGGGAAGAACACCAGTGGCGAAAGCGCTCTGTTAGGCCGCAACTGACACTAATGGACGAAAGCTAGGGGAGCGAATGGG
>HM241088.1.1309
TACGGAGGATGCAAGCGTTATCCGGAATTATTGGGCGTAAAGCGTCTGTAGGTGGACATTCAAGTCTGCTGTCAAAGACCGGGGCTTAACCCTGGAAAGGCGGTGGAAACTGAAGGTCTAGAGTGCGGTAGGGGTAGAGGGAATTCCCAGTGTAGCGGTGAAATGCGTAGAGATTGGGAAGAACACCGGTGGCGAAAGCGCTCTACTAGGCCAAAACTGACACTAAGGGACGAAAGCTAGGGGAGCGAATGGA
>HM241094.1.1358
TACGGAGGGTGCAAGCGTTATCCGGATTCACTGGGTTTAAAGGGTGCGTAGGCGGGTAGGTAAGTCAGTGGTGAAATCTCGGAGCTTAACTCCGAAACTGCCATTGATACTATCTATCTTGAATATTGTTGAGGTTTGCGGAATATGTCATGTAGCGGTGAAATGCATAGATATGACATAGAACACCTATTGCGAAGGCAGCAGGCTAAACATATATTGACGCTGAGGCACGAAAGCGTGGGGATCAAACAGG
>HM241096.1.1477
TACGTAGGGTGCAAGCGTTGTTCGGAATCATTGGGCGTAAAGCGCGTGTAGGCGGTTTGTTAAGTCGATTGTGAAATCCCTCGGCTCAACCGAGGAAGTGCAGTCGAAACTAGCAAGCTAGAGGTCGGCAGAGGATGGTGGAATTCCAAGTGTAGAGGTGAAATTCGTAGATATTTGGAGGAATACCGGTGGCGAAGGCGGCCATCTGGACCGGACCTGACGCTGAGACGCGAAAGCGTGGGGAGCAAACAGG
>HM241097.1.1471
TACAGAGGGTGCAAGCGTTGTTCGGAATTATTGGGCGTAAAGCGCGTGTAGGCGGCTTTGCAAGTCGGGTGTGAAAGCCCTCAGCTCAACTGAGGAAAGTGCGCCCGAAACTGCAGAGCTTGAGTACCGGAGAGGGTGGCGGAATTCCCCAAGTAGAGGTGAAATTCGTAGATATGGGGAGGAACACCGGTGGCGAAGGCGTCCACCTGGGCGGATACTGACGCTGAGACGCGAAAGCGTGGGTAGCAAACAGG
>HM241098.1.1411
TACGGAGGGGGCTAGCGTTGTTCGGAATTACTGGGCGTAAAGCGCACGTAGGCGGTTTCTCAAGTCAGAGGTGAAAGCCCGGAGCTTAACTCCGGAATTGCCTTTGAAACTAGGTGACTTGAATCCAGGAGAGGTGAGTGGAATTCCGAGTGTAGAGGTGAAATTCGTAGATATTCGGAAGAACACCAGTGGCGAAGGCGGCTCACTGGACTGGTATTGACGCTGAGGTGCGAAAGCGTGGGGAGCAAACAGG
>HM241100.1.1469
TACGTAGGGGGCGAGCGTTGTCCGGAATTATTGGGCGTAAAGAGCGTGTAGGCGGTTCGGTAAGTCTGTCGTGAAATCCTGGGGCTCAACCCTGGGCGTGCGGTGGATACTGCCGGGCTAGAGGGTGGTAGAGGCGAGTGGAATTCCCGGTGTAGCGGTGAAATGCGCAGATATCGGGAGGAACACCAGTAGCGAAGGCGGCTCGCTGGGCCACACCTGACGCTGAGACGCGAAAGCTAGGGGAGCGAACAGG
>HM241102.1.1412
TACGTAGGGGGCAAGCGTTGTCCGGATTTATTGGGCGTAAAGCGCTCGCAGGTGGTTCGTTGCGTCGTGCGTGAAAGGCCCCGGCTCAACTGGGGAGGGTCGTGCGATACGGGCGAACTGGAGGCCCAGTAGGGGGATGCGGAATTCCGGGTGTAGTGGTGGAATGCGTAGAGATCCGGAGGAACACCAGCGGCGAAGGCGGCATCCTGGACTGGTCCTGACACTCAGGAGCGAAAGCGTGGGGAGCGATCCGG
>HM241103.1.1452
TACGGAGGGTGCAAGCGTTATCCGGATTCACTGGGTTTAAAGGGTGCGTAGGTGGGTCTGTAAGTCAGTGGTGAAATCTCCAAGCTTAACTTGGAAAACTGCCGTTGATACTATAGATCTTGAATGCTGTGGAGGTGAGCGGAATATGTCATGTAGCGGTGAAATGCTTAGATATGACATAGAACACCAATTGCGAAGGCAGCTCACTACCCAGATATTGACACTGAGGCACGAAAGCGTGGGGATCAAACAGG
>HM241104.1.1418
TACGGAGGATGCAAGCGTTATCCGGAATGATTGGGCGTAAAGCGTCCGCAGGTGGTTGCTCAAGTCTGCTGTCAAAGAGTCTGGCTCAACCAGATAAAGGCAGTGGAAACTGAGAGACTAGAGTGTGGTAGGGGCAGAGGGAATTCCTGGTGTAGCGGTGAAATGCGTAGAGATCAGGAAGAACACCGGTGGCGAAAGCGCTCTGCTGGACCGCAACTGACACTGAGGGACGAAAGCTAGGGGAGCGAATGGG
>HM241105.1.1421
TACGTAGGCAGCGAGCGTTGTTCGGAGTTACTGGGCGTAAAGAGTGCGTAGGCGGTGATCCAAGTCTGGTGTGAAATCTCCCGGCTCAACTGGGAGGGTGCGGCGGAAACTGGGATGCTGGAGTACGGGAGAGGTAAGCGGAATTCCCGGTGTAGCGGTGAAATGCGTAGATATCGGGAGGAACACCTGCGGTGTAGACGGCTTACTGGACCGTAACTGACGCTGAGGCACGAAAGCGTGGGTAGCAAACAGG
>HM241106.1.1426
CACGTAGGGTGCGAGCGTTGTCCGGAATTATTGGGCGTAAAGAGCTCGTAGGCGGTCTGTCGCGTCGGCTGTGAAAACTCGGGGCTCAACCCCGAGCTTGCAGCCGATACGGGCAGGCTAGAGTGCGGCAGGGGAGACTGGAATTCCTGGTGTAGCGGTGAAATGCGCAGATATCAGGAGGAACACCGGTGGCGAAGGCGGGTCTCTGGGCCGATACTGACGCTGAGGAGCGAAAGCGTGGGGAGCGAACAGG
>HM241108.1.1439
TACGGAGGGTGCAAGCGTTGTCCGGATTTATTGGGTTTAAGGGTGCGTAGGTGGTTTTTTAAGTCTGGTTTGAAAGCGGGTGGCTCAAACCATTCGATGTGGCTGGAAACTGGGAGACTTGAATGGGCGGGAGGTCACTGGAACGGGTCATGTAGCGGTGAAATGCATAGATATGACCCAGAACACCGATTGCGAAGGCAGGTGACTACCGCCTAATTGACACTGAGGCACGAGAGCCGGGGGAGCGAACAGG
>HM241109.1.1446
GACGAACCGTCCAAACGTTATTCGGAATCACTGGGCTTACAGAGTTCGTAGGCGGTCTGGAAAGTTAGGTGTGAAATCCCTCGGCTCAACCGAGGAACTGCGCTCAAAACTGCCAGACTCGAGGGGGATAGAGGAAAGCGGAACTGATGGTGGAGCGGTGAAATGCGTTGATATCATCAGGAACACCGGTGGCGAAGGCGGCTTTCTGGGTCTTACCTGACGCTGAGGAACGAAAGCTAGGGGAGCGAACGGG
>HM241111.1.1434
TACGGAGGGTGCAAGCGTTATCCGGAATCACTGGGTTTAAAGGGTGCGTAGGCGGTTGAGTAAGTCAGTTGTGAAATCGCTGGGCTTAACCCATGCAATTGCGATTGATACTGTTTAACTTGAAACAGGTTGAGGTAAGCGGAATGTGGCATGTAGCGGTGAAATGCATAGATATGCCATAGAACACCGATTGCGAAGGCAGCTTGCTGGGCSTGATTTGACGCTGAGGCACGAAAGCGTGGGGAGCAAACAGG
>HM241112.1.1410
TACGGAGGGAGCTAGCGTTGTTCGGAATCACTGGGCGTAAAGCGTACGTAGGCGGCTATTCAAGTCAGAGGTGAAAGCCCGGGGCTCAACCCCGGAACTGCCTTTGAAACTAGGTAGCTAGAGTCTTGGAGAGGTTAGTGGAATTCCGAGTGTAGAGGTGAAATTCGTAGATATTCGGAAGAACACCAGTGGCGAAGGCGGCTCACTGGACGACTATTGACGCTGAGGCACGAAAGCGTGGGGAGCAAACAGG
>HM241113.1.1473
TACGTAGGGGGCAAGCGTTGTCCGGATTTACTGGGCGTAAAGCGCGTGTAGGCGGCCGAGCAGGTCTGTTGTGAAAACTGGAGGCTCAACCTCCAGACGTCGACAGAAACCGCCCGGGCTAGAGTCCGGAAGAGGAGAGTGGAATTCCTGGTGTAGCGGTGAAATGCGCAGATATCAGGAAGAACACCAATGGCGAAGGCAGCTCTCTGGGACGGTACTGACGCTGAGACGCGAAAGCGTGGGGAGCGAACAGG
>HM241114.1.1445
TACGTAGGGTGCAAGCGTTGTCCGGAATTATTGGGCGTAAAGAGCTCGTAGGCGGTCTGTCGCGTCTGCTGTGAAAACTCGGGGCTCAACCCCGGGCCTGCAGTGGGTACGGGCAGACTAGAGTGCGGTAGGGGAGACTGGAATTCCTGGTGTAGCGGTGAAATGCGCAGATATCAGGAGGAACACCGGTGGCGAAGGCGGGTCTCTGGGCCGTAACTGACGCTGAGGAGCGAAAGCATGGGTAGCGAACAGG
>HM241115.1.1444
TACGGAGGGTGCAAGCGTTGTCCGGATTTATTGGGTTTAAAGGGTGCGTAGGCGGCTTGATAAGTCCGTGGTGAAAGCCAACAGCTCAACTGTTGAACTGCCATGGATACTGTCCGGCTTGAGTACAGACGAGGTAGGCGGAATGGATCGTGTAGCGGTGAAATGCATAGATACGATCCAGAACTCCGATTGCGAAAGGCAGCTTACTAGGCTGTAACTGACGCTGAGGCACGAAAGCGTGGGGAGCGAACAGG
>HM241116.1.1412
TACGGAGGGAGCTAGCGTTGTTCGGAATTACTGGGCGTAAAGCGCACGTAGGCGGCTTTGTAAGTTAGGGGTGAAAGCCTGGAGCTCAACTTCAGAATTGCCCTTAAGACTGCATCGCTTGAATCCAGGAGAGGTGAGTGGAATTCCGAGTGTAGAGGTGAAATTTCGTAGATATTCGGAAGAACACCAGTGGCGAAGGCGGCTCACTGGACTGGTATTGACGCTGAGGTGCGAAAGCGTGGGGAGCAAACAGG
>HM241119.1.1412
TACGGAGGGGGCTAGCGTTGTTCGGAATTACTGGGCGTAAAGCGCACGTAGGCGGCCGTTTAAGTTAGAGGTGAAAGCCCGGGGCTCAACCCCGGAATTGCCTTTGATACTGGACGGCTTGAATCCGGGAGAGGTGAGTGGAATTCCGAGTGTAGAGGTGAAATTCGTAGATATTCGGAAGAACACCAGTGGCGAAGGCGGCTCACTGGACCGGCATTGACGCTGAGGTGCGAAAGCGTGGGGAGCAAACAGG
>HM241120.1.1392
TACGGAGGATCCAAGCGTTATCCGGAATTACTGGGCGTAAAGAGTTGCGTAGGTGGCAGAGTAAGTTGGTAGTGGAAGCGTGCGGCTCAACCGCATAAACATTACCAAAACTGCTCAGCTAGAGGATGAGAGAGGTCGCTGGAATTCCCTGTGTAGGAGTGAAATCCGTAGATATAGGGAGGAACACCGATGGCGTAGGCAGGCGACTGGCTCATTCCTGACACTAAGGCACGAAAGCGTGGGTAGCAAACGGG
>HM241121.1.1490
TACGGGGGGAGCAAGCGTTGTTCGGATTTACTGGGCGTAAAGGGCGCGTAGGCGGCGCAACAAGTCACTTGTGAAATCTCCGGGCTTAACCCGGAGCGGCCAAAGTGATACTGTCGTGCTAGAGTGCGGAAGGGGCTACTGGAATTCTCGGTGTAGCGGTGAAATGCGTAGATATCGAGAGGAACACCTGTGGCGAAGGCGGGTAGCTGGGCCGACACTGACGCTGAGGCGCGAAAGCTAGGGGAGCGAACGGG
>HM241122.1.1414
TACGGAGGATGCAAGCGTTATCCGGAATGATTGGGCGTAAAGCGTCCGCAGGTGGCTGTGTAAGTCTGCTGTTAAATAGTGAGGCTCAACCTCATAAAGGCAGTGGAAAACTACATGGCTAGAGTGCGTTCGGGGCAGAGGGAATTCCCTGGTGTAGCGGTGAAATGCGTAGAGATCAGGAAGAACACCGGTGGCGAAAGCGCTCTGCTAGGCCGCAACTGACACTGAGGGACGAAAGCTAGGGGAGCGAATGGG
>HM241123.1.1428
TACGGAGGGAGCTAGCGTTGTTCGGAATTACTGGGCGTAAAGCGCGCGTAGGCGGCTTTGTAAGTTAGGGGTGAAAGCCCGGTGCTCAACACSGGAACTGCCTTTAAGACTGCATCGCTTGAATCCAGGAGAGGTGAGTGGAATTCCGAGTGTAGAGGTGAAATTCGTAGATATTCGGAAGAACACCAGTGGCGAAGGCGGCTCACTGGACTGGTATTGACGCTGAGGTGCGAAAGCGTGGGGAGCAAACAGG
>HM241124.1.1436
TACGGAGGGTGCAAGCGTTGTCCGGATTCATTGGGTTTAAAGGGTGCGCAGGCGGGAGATTAAGTCCGAGGTGAAAGACGGTTGCTCAACAATCGCAGTGCCTTGGATACTGGTTTTCTTGGGTGAAGTTGAGGTGGGCGGAATTCAAGGTGTAGCGGTGAAATGCATAGATACCTTGAAGAACTCCGATTGCGAAGGCAGCCCACTGGACTTCTACCGACGCTCAGGCACGAAAGCGTGGGGATCAAACAGG
>HM241125.1.1471
TACGTAGGGGGCTAGCGTTGTCCGGAATCATTGGGCGTAAAGCGCGCGTAGGCGGCCCGGTAAGTTCGCTGTAAAAGTCAAAGGCTCAACCTTTGAAATGCCGGTGGATACTGTCGGGCTAGAGTCCGGAAGAGGCGAGTGGAATTCCTGGTGTAGCGGTGGAATGCGCAGATATCAGGAGGAACACCGATAGCGAARGCAGCTCGCTGGGACGGTACTGACGCTGAGGCGCGAAAGCGTGGGGAGCGAACAGG
>HM241126.1.1404
GACAGAGGAGCCAAGCGTTGTCCGGATTGACTGGGCGTAAAGCGCACGCAGGCGGTTGGGCACGTGGGGTGTGAAAGCGGCCCGCTTAACGGGCCGAGGCCATCCCATACGGCCCGACTTGAGCCTGGCAGAGGTCGGTGGAATTGCCGGTGTAGTGGTGAAATGCGTAGAGATCGGCAGGAACACCCAGGGGGAAGCCAGCCGAACTGGGCCAGAGCTGACGCTCAGGTGCGAAAGCGTGGGGAGCGAACTGG
>HM241128.1.1444
TACGTAGGGTCCGAGCGTTGTCCGGAATTATTGGGCGTAAAGGGCTTGTAGGCGGTCCGTCGCGTCAGAAGTGAAAACTCAGGGCTTAACCCTGAGCCTGCTTTTGATACGGGCGGACTAGAGGGATGCAGGGGAGAACGGAATTCCTGGTGGAGCGGTGGAATGCGCAGATATCAGGAGGAACACCGGTGGCGAAGGCGGTTCTCTGGGCATTACCTGACGCTGAGAAGCGAAAGCGTGGGGAGCAAACAGG
>HM241129.1.1427
TACGTAGGTCGCAAGCGTTGTCCGGATTTACTGGGCGTAAAGAGCGCGCAGGCGGCTGGTCAAGTCCGATGTGAAATCTCCCGGCTCAACTGGGAAACTGCATCGGAAACTGACCGGCTTGAAGGTGGGAGAGGGTAGTGGAATTCCCGGTGTAGTGGTGAAATGCGTAGATATCGGGAGGAACACCAGTGGCGAAGGCGACTACCTGGCCCATTCTTGACGCTGAGGCGCGAAAGCTAGGGGAGCGAACGGG
>HM241130.1.1429
TACGGAAGGTGCAAGCGTTGTCCGGATTTATTGGGTTTAAAGGGTGCGTAGGCGGCCTATTAAGTCAGGGGTGAAAGACTACAGCTTAACTGTAGCAGTGCCTTTGATACTGATGGGCTTGAGTACAGATGAGGCTGGCGGAATGGGTGGTGTAGCGGTGAAATGCATAGATACCATCCAGAACACCGATTGCGAAGGCAGCCGGCTAAACTGTAACTGACGCTGAGGCACGAAAGCGTGGGGATCGAACAGG
>HM241131.1.1451
TACGGAGGGTGCAAGCGTTATCCGGATTCACTGGGTTTAAAGGGTGCGTAGGTGGGTCTGTAAGTCAGTGGTGAAATCTCCAAGCTTAACTTGGAAACTGCCGTTGATACTATAGCTCTTGAATGCTGTGGAGGTGAGCGGAATATGTCATGTAGCGGTGAAATGCTTAGATATGACATAGAACACCAATTGCGAAGGCAGCTCACTACCCAGATATCGACACTGAGGCACGAAAGCGTGGGGATCAAACAGG
>HM241215.1.1450
TACGGAGGGGGCTAGCGTTGTTCGGAATTACTGGGCGTAAAGCGCACGTAGGCGGCCGATCAAGTCAGAGGTGAAAGCCCGGGGCTCAACTCCGGAATTGCCTTTGAGACTGAACGGCTAGTAGGTGAGAGAGGTAAGTGGAATTCCGAGTGTAGAGGTGAAAATTCGTAGATATTCGGAAGAACACCAGTGGCGAAAGGCGGCTTACTGGCTCATTCTAGACGCTGAGGTGCGAAAGCGTGGGGAGCAAACAGG
>HM241876.1.1531
TACGGAGGGTGCGAGCGTTAATCGGAATAACTGGGCGTAAAGGGCACGCAGGCGGGACGTTAAGTGAGATGTGAAAGCCCCGGGCTTAACCTGGGAATTGCATTTCATACTGGCGTACTAGAGTACTTTAGGGAGGGGTAGAATTCCACGTGTAGCGGTGAAATGCGTAGAGATGTGGAGGAATACCGAAGGCGAAGGCAGCCCCTTGGGAAGATACTGACGCTCATGTGCGAAAGCGTGGGGAGCAAACAGG
>HM241878.1.1471
TACGGAGGGTGCGAGCGTTAATCGGAATAACTGGGCGTAAAGGGCACGCAGGCGGGACGTTAAGTGAGATGTGAAAGCCCCGGGCTTAACCTGGGAACTAGCATTTCATACTGGCGTACTAGAGTACTTTAGGGAGGGGTAGAATTCCACGTGTAGCGGTGAAATGCGTAGAGATGTGGAGGAATACCGAAGGCGAAGGCAGCCCCTTGGGAAGATACTGACGCTCATGTGCGAAAGCGTGGGGAGCAAACAGG
>HM242216.1.1502
TACGGAGGGTGCGAGCGTTAATCGGAATTACTGGGCGTAAAGCGCGCGTAGGCGGCGTGATAAGCCGGTTGTGAAAGCCCCGGGCTCAACCTGGGAACGGCATCCGGAACTGTCAGGCTAGAGTGCAGGAGAGGAAGGTAGAATTCCCGGTGTAGCGGTGAAATGCGTAGAGATCGGGAGGAATACCAGTGGCGAAGGCGGCCTTCTGGACTGACACTGACGCTGAGGTGCGAAAGCGTGGGTAGCAAACAGG
>HM243121.1.1512
TACGTAGGTGGCAAGCGTTATCCGGAATTATTGGGCGTAAAGCGCGCGCAGGTGGTTTCTTAAGTCTGATGTGAAAGCCCACGGCTCAACCGTGGAGGGTCATTGGAAACTGGGAGACTTGAGTGCAGAAGAGGAAAGTGGAATTCCATGTGTAGCGGTGAAATGCGTAGAGATATGGAGGAACACCAGTGGCGAAGGCGACTTTCTGGTCTGTAACTGACACTGAGGCGCGAAAGCGTGGGGAGCAAACAGG
>HM243129.1.1518
TACGTAGGTCCCGAGCGTTGTCCGGATTTATTGGGCGTAAAGCGAGCGCAGGTGGTTTAATAAGTCTGATGTAAAAGGCAGTGGCTCAACCATTGTGTGCATTGGAAACTGTTAGACTTGAGTGCAGTAGAGGAGAGTGGAATTCCATGTGTAGCGGTGAAATGCGTAGATATATGGAGGAACACCGGAGGCGAAAGCGGCTCTCTGGACTGTGACTGACACTGAGGCTCGAAAGCGTGGGTAGCAAACAGG
>HM243130.1.1277
TACGTAGGTGGCAAGCGTTGTCCGGATTTATTGGGCGTAAAGCGAGCGCAGGCGGTTCATTAAGTTGGATGTTAAAGGCAATGGCTCAACCATTGTTCGCATCCAAAACTGGTGGACTTGAGTGCAGGAGAGGAGAGTGGAATTCCATGTGTAGCGGTGAAATGCGTAGATATATGGAGGAACACCAGTGGCGAANGCGGCTCTCTGGCCTGTAACTGACGCTGAGGCTCGAAAGCGTGGGGAGCGAACAGG
>HM243763.1.1450
GACGGAGGATGCAAGTGTTATCCGGAATTACTGGGCGTAAAGCGTCTGTAGGTGGTTTAATAAGTCAACTGTTAAATCTTGAGGCTTAACTTCAAAACAGCAGTCGAAACTATTAGACTAGAGTATAGTAGGGGTAAAGGGAATTTCCAGTGGAGCGGTGAAATGCGTAGATATTGGAAAGAACACCGATGGCGAAAGCACTTTACTGGGCTATTACTAACACTCAGAGACGAAAGCTAGGGTAGCAAATGGG
>HM243765.1.1527
TACGGAGGGTGCAAGCGTTGTTCGGAATTACTGGGCGTAAAGGGCGTGCAGGCGGTGTGGTAAGTCAGATGTGAAAGCCCTGGGCTTAACCCAGGAAGTGCATTTGAAACTGCCATACTTGAGTATGGGAGAGGAGAGTGGAATTCCCAGTGTAGAGGTGAAATTCGTAGATATTGGGAGGAACACCCGTGGCGAAAGCGACTCTCTGGACCAATACTGACGCTGAGGCGCGAAAGCGTGGGGAGCAAACAGG
>HM243767.1.1556
GACAGAGGGGGCAAGCGTTGTCCGGAATTACTGGGCGTAAAGGGCGCGTAGGTGGGGCCGTAAGTCGGCGGTGAAATGTCCACAGCTCAACTGGGACACTGCCGCCGAGACTGCGGCTCTTGAGTACGGGAGAGGGAAGTGGAATGGCTGGTGTAGCGGTGAAATGCGTAGAGATCAGCCAGAACACCCGTGGCGAAGGCGGCTTCCTGGACCGAGACTGACGCTGAGGCGCGAAAGCTAGGGGAGCGAACGGG
>HM243768.1.1526
TACGGGGGGAGCAAGCGTTGTCCGGAATCACTGGGCGTAAAGGGCGTGTAGGCGGGCGACCGAGTCAGATGTAAAAGGCGACGGCTTAACCGTAGTATGTCATCTGATACTGGTTGTCTTGAGTTCGAGAGAGGGTGGTGGAATTCCCGGTGTAGCGGTGAAATGCGTAGATATCGGGAAGAACACCGGAAACGAAGGCGGCCACCTGGATCGATACTGACGCTGAGGCGCGAAAGCGTGGGGAGCAAACAGG
>HM243769.1.1491
TACGTAGGGTGCGAGCGTTAATCGGAATTACTGGGCGTAAAGCGTGCGCAGGCGGCTCTTTAAGTCAGATGTGAAAGCCCCGGGCTTAACCTGGGAACTGCGTTTGAAACTGGAGAGCTGGAGTGTGGCAGAGGAAGGTGGAATTCCTGGTGTAGCAGTGAAATGCGTAGAGATCAGGAGGAACACCGATGGCGAAGGCAGCCTTCTGGGCCAACACTGACGCTCATGCACGAAAGCGTGGGGAGCAAACAGG
>HM243770.1.1495
TACGGAGGGTGCAAGCGTTGTTCGGAATTACTGGGCGTAAAGAGCACGTAGGCGGATCTTTAAGTCGATTGTGAAAGCCCCAGGCTCAACCTGGGATGTGCAGTCGAAACTGAGGACCTTGAATGCCCAAGAGGGTGACGGAATTCCTGGTGTAGAAGTGAAATTCGTAGATATCAGGAGGAACACCTGAGGCGAAGGCGGTTGCCTGGTGGCGCATTGACGCTGAGGTGCGAAAGCGTGGGGAGCAAACAGG
>HM243771.1.1457
AACGTAGGAGGCGAGCGTTATCCGGATTTACTGGGTGTAAAGCGCGAGCAGGCGGCTCGCTAAGTTGGGTGTGAAAGCTCCCGGCTCAACTGGGAGAGGTCGCTCAAGACTGGCGGGCTAGAGGGTGGTAGAGGAAGGTGGAATTCCGGGTGTAGTGGTGAAATGCGTAGATATCCGGAGGAACACCAGTGGCGAAAGCGGCCTTCTGGGCCACCCCTGACGCTCAGACGCGAAAGCTAGGGTAGCAAACGGG
>HM243773.1.1469
TACGTAGAAGGCAAACGTTATTCGGATTTACTGGGCGTAAAGCGGGTGTAGACGGCTCCTTAAGTCAGGTGTGAAATCTCCCAACTCAATTGGGAGGAGTCATTTGATACTGGGGAACTTGAGGGCAGCAGAGGAAGGTGGAATTCCCGGTGTAGCGGTGATATGCGTAGATATCGGGAGGAACACCAGTGGCGAAGGCGGCCTTCTAGGCTGTTCCTGACGTTGAGACCCGAAAGCGTGGGGAGCGAAACGG
>HM243774.1.1457
TACAGAGACCTCAAGCGTTATCCGGATTTATTGGGCGTAAAGCGCAGGTAGGCGGTCGTGTTAGTCGGATGTCAAAGGCCCGGGCTCAACCCGGGAAAGGCATTCGAAACGGCACGACTCGAGAGTGTGAGAGATCGGTGGAATTCATGGTGTAGTAGTGAAATGCGTTGATATCATGAGGAACACCCAAGGCGAAGGCAACCGATTGGCACATTTCTGACGCTCAGCTGCGAAAGCGTGGGTAGCGAATGAG
>HM243775.1.1513
TACGGAGGGTGCGAGCGTTGTTCGGAATTATTGGGCGTAAAGCGCGTGCAGGCGGCTCGCTAAGTCTGATGTGAAAGCCCCGGGCTCAACCCGGGAAGTGCATTGGAAACTGGCGAACTTGAGTACGGGAGAGGGAAGTGGAATTCCGAGTGTAGGGGTGAAATCCGTAGATATTCGGAGGAACACCAGTGGCGAAGGCGGCTTCCTGGACCGATACTGACGCTGAGACGCGAAAGCGTGGGGAGCAAACAGG
>HM243777.1.1522
TACGGAGGGTGCAAGCGTTGTTCGGAATTACTGGGCGTAAAGCGCGTGCAGGCGGTTGAGCAAGTCAGATGTGAAAGCCTTCCGCTTAACGGAAGAAGTGCATTTGAAACTACTCGGCTAGAGTTCGAGAGAGGAGAGTGGAATTCCCGGTGTAGAGGTGAAATTCGTAGATATCGGGAGGAACACCGGTGGCGAAGGCGGCTCTCTGGCTCGATACTGACGCTGAGACGCGAAAGCGTGGGGAGCAAACAGG
>HM243778.1.1499
TACGTAGGGTGCGAGCGTTAATCGGAATTACTGGGCGTAAAGCGTGCGCAGGCGGCGCATTAAGACAGGTGTGAAATCCCCGGGCTCAACCTGGGAATTGCGCTTGTGACTGATGTGCTCGAGTTCGGCAGAGGGGGGCGGAATTCCACGTGTAGCAGTGAAATGCGTAGAGATGTGGAGGAACACCGATGGCGAAGGCAGCCCCCTGGGTCGCGACTGACGCTCATGCACGAAAGCGTGGGGAGCAAACAGG
>HM243779.1.1497
TACGGAGGTGGCAAGCGTTGTTCGGAATTACTGGGCGTAAAGGGCGCGTAGGCGGCATTGCAAGTCAGATGTGAAAGCCCCAGGCTTAACCTGGGAATTGCATCTGAAACTGCTTTGCTTGAGTCCTGGAGGGGATAGTGGAATTCCCAGTGTAGCGGTGAAATGCGTAGATATTGGGAGGAACACCTGCGGCGAAGGCGGCTATCTGGACAGTGACTGACGCTGAGGCGCGAAAGCTAGGGGAGCGAACGGG
>HM243782.1.1497
TACGTAGGATCCGAGCGTTGTCCGGAATTACTGGGTGTAAAGGGCGTGTAGGTGGGTCTTTAAGTCGGGGGTGAAATCCTGCAGCTTAACTGCAGAACTGCTTCCGATACTGAAGATCTTGAGTACGGCAGAGGGAGATGGAATTCATGGTGTAGCGGTGAAATGTGTAGATATCATGAAGAACACCGGTAGCGAAGGCGGTCTCCTGGTCCGTAACTGACACTGAGGCGCGAAAGCGTGGGGAGCAAACAGG
>HM243783.1.1464
TACGAGGGCCCCGAGCGTTATCCGGATTTATTGGGCGTAAAGCGTGTGCAGGTGGTTTGTTACATCTTCTGTCAAATCCCGAAGCTCAACTTCGGGGCTGCGGAAGAGATGAGCAAACTAGAGACTGGGAGAGGCGAGCGGAATTGCTGGTGTAGGGGTTAAATCCGTTAATATCAGCAGGAACACCAAATGCGTAAGCAGCTCGCTGGAACAGTTCTGACACTCATACACGAAAGCGTGGGGAGCGAATGGG
>HM243784.1.1486
GACAGAGGTGGCGAGCGTTGTTCGGAATTACTGGGCTTAAAGGGCGAGTAGGCGGTAGGGCAAGTCTGAGGTGGAATCCTATGGCTTAACCATAGAACTGCCTTAGAAACTGCTTTACTTGAGTCAGTGAGGGGAGGGCGGAATTCCTGGTGTAGCGGTGAAATGCGTAGATATCAGGAGGAAGGCCTGTGGCGAAAGCGGCCCTCTGGCACTGTACTGACGCTGAGGCGCGAAAGCGTGGGGAGCAAACAGG
>HM243785.1.1512
CACGGGGGGAGCGAGCGTTGTTCGGATTTACTGGGCGTAAAGAGCGTGTAGGCGGGACAATAAGTCAAATGTGAAATTTTTCGGCTTAACCGGAAACATGCATTTGATACTGTTGTTCTTGAGTGCGAAAGAGGGAAGTGGAATTCCTGGTGTAGCGGTGAAATGCGTAGATATCAGGAAGAACACCAGTAGCGTAGGCGGCTTCCTGGTTCGCAACTGACGCTGAGACGCGAAAGCGTGGGGAGCAAACAGG
>HM243787.1.1530
TACAGAGGTCCCAAGCGTTGTTCGGATTCACTGGGCGTAAAGGGTGCGTAGGTGGCGGAGTAAGTCGGATGTGAAATCTCCGAGCTCAACTCGGAAACTGCATTGGAAACTACTCTGCTCGAGGGTTGGAGGGGGGACTGGAATACTTGGTGTAGCAGTGAAATGCGTAGATATCAAGTGGAACACCAGTGGCGAAGGCGAGTCCCTGGACAACTCCTGACACTGAGACACGAAAGCTAGGGGAGCAAACAGG
>HM243788.1.1528
TACGGAGGGTGCAAGCGTTGTTCGGAATTATTGGGCGTAAAGCGCGTGTAGGTGGTCAGGTAAGTCAGATGTGAAAGCCTTCTGCTTAACAGAAGAAGTGCATTTGAAACTGCTTGGCTAGAGTACGGGAGAGGAGAGTGGAATCCCCGGTGTAGAGGTGAAATTCGTAGATATCGGGAGGAACACCAGTGGCGAAGGCGGCTCTCTGGTCCGATACTGACGCTGAGACGCGAAAGCGTGGGGAGCAAACAGG
>HM243790.1.1463
GACGAGGGATCCTAGCGTTGTTCGGAATCATTGGGCGTAAAGCGTGTGTAGGCGGCCATTCAAGTCAGTTGTGAAAGCCCCGGGCTTAACCCGGGAAGTGCTTCTGATACTGTTTGGCTTGAGTACTGGAGAGGATAGTAGAATTCCAGGTGTAGTGGTGAAATACGTAGATATCTGGAGGAATACCGGTGGCGAAGGCGGCTATCTGGCCATGTACTGACGCTGAGACACGAAAGCGTGGGGAGCAAACAGG
>HM243792.1.1492
TACGTAGGGTGCGAGCGTTAATCGGAATTACTGGGCGTAAAGCGTGCGCAGGCGGTTCCGCAAGTCAGATGTGAAATCCCCGGGCTTAACCTGGGAACTGCGTTTGAAACTACGGAGCTGGAGTACGGCAGAGGGAGGTGGAATTCCAAGTGTAGCAGTGAAATGCGTAGATATTTGGAGGAACACCGATGGCGAAGGCAGCCTCCTGGGCTAGTACTGACGCTCATGCACGAAAGCGTGGGGAGCAAACAGG
>HM243793.1.1463
AACGTAGGATCCGAGCGTTATCCGAATTCACTGGGCGTAAAGCGCGTGCAGGCGGTTCGGTAAGTTGGATGTGAAATCTCCCGGCTCAACTGGGAGGGGACGTTCAATACTGTCGGACTCGAGGACGGTAGAGGGAGGTGGAATTCCCGGTGTAGTGGTGAAATGCGTAGATATCGGGAGGAACACCAGTGGCGAAGGCGGCCTCCTGGACCGTACCTGACGCTCAGACGCGAAAGCTAGGGGAGCGAACGGG
>HM243794.1.1512
CACGGGGGGAGCAAGCGTTGTTCGGAATCACTGGGCGTAAAGGGCGTGTAGGCGGTCAGGTAAGTGGATTGTGAAAGCCCTCGGCTCACCCGAGGATCTGCAACCCAAACTGCCTGGCTTGAGTATGGGAGAGGATGAGGGAATTCCTGGTGTAGCGGTGAAATGCGTAGATATCAGGAGGAACACCGGTGGCGAAGGCGCTCATCTGGCCCAATACTGACGCTGAGGCGCGAAAGCTAGGGGAGCAAACGGG
>HM243795.1.1518
TACAGAGGTCCCGAGCGTTGTTCGGATTCACTGGGCGTAAAGGGTGCGTAGGTGGTGGGGTAAGTCGGATGTGAAATCTCCAAGCTCAACTTGGAAATGGCATTGGAAACTGCCCTGCTAGAGGATCGGAGGGGGGACTGGAATACTTGGTGTAGCAGTGAAATGCGTAGATATCAAGTGGAACACCAGTGGCGAAGGCGAGTCCCTGGACGATACCTGACACTGAGGCACGAAAGCTAGGGGAGCAAACAGG
>HM243796.1.1509
TACGGAGGTGGCAGGCGTTACTCGGATTGATTGGGTGTAAAGGGCATGTAGGCGGTGAATTAAGTCGAGTGTGAAATCCCTTGGCTCAACCAAGGAACTGCACTCGATACTGATTTGCTTGAGTGATGGAGAGGAAGATGGAATTCCCGGTGTAACAGTGAAATGTGTAGATATCGGGAGGAACACCAGTGGCGAAGGCGATCTTCTGGCCATCTACTGACGCTGAAATGCGAGAGCTAGGGGAGCAAACAGG
>HM243797.1.1434
GACAGAAGGTGCAAGCGTTACTCGGAATTACTGGGCGTAAAGCGTCCGCAGGTGTCCTTGTAAGTCTGGTGTGAAATCGCGGAGCCCAACTCCGCTTCCGTACCGGAAACTGCAGGGATGGAGTCATTCAGAGGCATCTGGAATGCCGTGTGTAGGGGTAAAATCCGTTGATCCACGGTAGAACGCCAAAAGCGAAGGCAGGATGCTAGGAATGTACTGACACTCAGGGACGAAAGCGTGGGGAGCAAACCGG
>HM243798.1.1487
TACGGAGGATGCGAGCGTTATCCGGATTTATTGGGTTTAAAGGGTGCGTAGGCGGATTAATAAGTCAGTGGTGAAAACCTTCAGCTTAACTGGAGAACTGCCATTGATACTGTTAGTCTTGAGTACGGTCAAGGTAGGCGGAATGTGTAATGTAGCGGTGAAATGCTTAGATATTACACAGAACACCGATTGCGAAGGCAGCTTACTGGACCATTACTGACGCTGATGCACGAAAGCGTGGGGAGCGAACAGG
>HM243799.1.1502
TACGTAGGGTGCGAGCGTTAATCGGAATTACTGGGCGTAAAGCGTGCGCAGGCGGTTTTGTAAGTCAGATGTGAAATCCCCGGGCTCAACCTGGGAACTGCGTTTGAAACTACAAGGCTAGAGTGTAGAAGAGGGGGGTAGAATTCCACGTGTAGCAGTGAAATGCGTAGAGATGTGGAGGAATACCGATGGCGAAGGCAGCCCCCTGGGCTAACACTGACGCTCATGCACGAAAGCGTGGGGAGCAAACAGG
>HM243800.1.1554
GACAGAGGTGGCAAGCGTTGTTCGGAATTACTGGGCTTAAAGGGCGCGTAGGCGTCCCGGTAAGTCAGATGTGGAAGCTTTCCGCTTAACGGGAAAATTGCATCTGATACTGTCGGGATTGAGTCAGCGAGGGGATGGCGGAATTCCAGGTGTAGCGGTGAAATGCGTAGATATCTGGAGGAAGGCCGGTGGCGAAGGCGGCCATCTGGCGCTGAACTGACGCTGAGGCGCGAAAGCGTGGGGAGCAAACAGG
>HM243801.1.1459
AACGTAGGAACCGAGCGTTATCCGGATTCATTGGGCGTAAAGCGCCTGCAGGCGGTCTTGTAAGTTGGACGTGAAATCTCTCGGCTCAACTGGGAGGTGCCGTTCAATACTGCAGGACTTGAGGGCAGAAGAGGGAAGCGGAATTCCCGGTGTAGTGGTGAAATGCGTAGATATCGGGAGGAACACCAGTGGCGAAGGCGGCTTCCTGGTCTGCACCTGACGCTAAGAGGCGAAAGCTAGGGTAGCGAACGGG
>HM243802.1.1534
TACAGAGGTCCCGAGCGTTGTTCGGATTCACTGGGCGTAAAGGGTGCGTAGGTGGCCAGGTAAGTTTGGTGTGAAAGCTCGGAGCTTAACTTCGAAAAGGCATTGAATACTATCTGGCTGGAGGGTCGGAGGGGAGACTGGAATTCTCGGTGTAGCAGTGAAATGCGTAGATATCGAGAGGAACACCGGTGGCGAAGGCGAGTCTCTGGACGACACCTGACACTGAGGCACGAAAGCTAGGGGAGCAAACAGG
>HM243803.1.1511
TACAGAGGGTGCAAGCGTTGTTCGGAATTACTGGGCGTAAAGGGCGTGTAGGCGGTGGAGTGTGTCCGATGTGAAATCCCTCGGCTTAACCGAGGACGTGCATTGGAAACTACTCTGCTTGAGTGCGGGAGAGGATGGTGGAATTCCCGAAGTAGAGGTGAAATTCGTAGAGATCGGGAGGAACACCGGAGGCGAAGGCGGCCATCTGGCCCGCAACTGACGCTGAGACGCGAAAGCGTGGGGAGCAAACAGG
>HM243804.1.1516
TACGGAGGGTGCGAGCGTTGTTCGGAATCATTGGGCGTAAAGGGCGTGTAGGCGGCTGGATAAGTCTGATGTGAAATCCCGGGGCTCAACCCTGGAAGTGCATTGGAAACTGTTCGGCTTGAGTACTGGAGAGGATGGGGGAATTCCCGGTGTAGAGGTGAAATTCGTAGAGATCGGGAGGAATACCAGTGGCGTAGGCGCCCATCTGGACGGATACTGACGCTGAGACGCGAAGGCGTGGGGAGCAAACAGG
>HM243805.1.1524
TACGTAGGGGGCGAGCGTTGTTCGGAATTACTGGGCGTAAAGCGCGCGTAGGCGGTCAGATAAGTCAGGCGTGAAATCCCTCAGCTCAACTGAGGTTTGGCGCTTGAAACTATCTGACTTGAGTTTAGGAGAGGAGAGTGGAATTCCCAGTGTAGCGGTGAAATGCGTAGATATTGGGAGGAACACCTGTGGCGAAGGCGGCTCTCTGGACTAATACTGACGCTGAGGCGCGAAAGCTAGGGGAGCAAACGGG
>HM243807.1.1477
TACGGAGGGTGCGAGCGTTGTCCGGATTTATTGGGTTTAAAGGGTGCGTAGGCGGCCTTGTAAGTCCGGGGTGAAAGCCCGTTGCTCAACAACGGAACTGCCCTGGATACTGCAAGGCTTGAGTACAGACGAGGTTGGCGGAATGGACCGAGTAGCGGTGAAATGCATAGATACGGTCCAGAACCCCGATTGCGAAGGCAGCTGACTAGGCTGTTACTGACGCTGAGGCACGACAGCGTGGGGAGCGAACAGG
>HM243808.1.1486
TACGGAGGATGCAAGCGTTATCCGGATTCATTGGGTTTAAAGGGTGCGCAGGCGGAACTATAAGTCAGTGGTGAAAGCCTACAGCTCAACTGTAGAATTGCCATTGATACTGTTGTTCTTGAGTATAGTTGGAGTGTGCGGAATGTATCATGTAGCGGTGAAATGCTTAGATATGATACAGAACACCAATCGCGAAGGCAGCTCACTAAACTATAACTGACGCTCATGCACGAAAGCGTGGGGATCAAACAGG
>HM243809.1.1498
TACGTAGGATGCGAGCGTTGTCCGGATTTACTGGGTGTAAAGGGAGCGCAGGCGGATCTGTAAGTCGGTGGTGAAATCCTCAGGCTCAACCTGGGAACTGCCACCGAAACTGCTGATCTTGAGTGTGGAAGAGGTCGATGGAATTCCTGGTGTAGCAGTGAAATGCGTAGATATCAGGAAGAACACCGATGGCGAAGGCAGTCGACTGGTCCACAACTGACGCTCATGCTCGAAAGCGTGGGGATCAAACAGG
>HM243810.1.1486
TACGGAGGATGCGAGCGTTATCCGGATTCATTGGGTTTAAAGGGTGCGTAGGCGGACTTATAAGTCAGTGGTGAAAACCTGCAGCTTAACTGTAGACGTGCCATTGATACTGTTAGTCTTGAGTATGGCCAAGGTAGGCGGAATGTGTAATGTAGCGGTGAAATGCTTAGATATTACACAGAACACCGATTGCGAAGGCAGCTTACTGGGCCATTACTGACGCTGATGCACGAAAGCGTGGGGAGCGAACAGG
>HM243811.1.1528
TACGGAGGTGGCAAGCGTTGTTCGGAATTACTGGGTGTAAAGGGCATGTAGGCGGCCTGTTAAGTCGATTGTGAAATCCCTTGGCTCAACCAAGGAATGGCGATCGAAACTGGCGGGCTTGAGTGCAGGAGAGGAAAGCGGAATTCCCGGTGTAAGGGTGAGATCTGTAGAGATCGGGAGGAACACCAGTGGCGTAGCGGCTTTCTGGCCTGTAACTGACGCTGAAATGCGAAAGCTAGGGGAGCAAACAGG
>HM243812.1.1512
TACGTAGGGGGCAAGCGTTGTTCGGATTTACTGGGTGTAAAGGGTGTGTAGGCGGACTGGAAAGTCGGGGGTGAAAGCCTTTGTCTTAACCAAAGAATTGCTTCCGATACTTCTGGTCTTGAGGGCAAGAGAGGAAGATGGAACTTCCGGTGTAGCGGTAGAATGCGTAGATATCGGAAGGAACACCGATAGCGAAGGCAGTCTTCTGGAGTGTACCTGACGCTGAAACACGAAAGCTGGGGGAGCAAACAGG
>HM243813.1.1529
TACGGAGGTCCCTAGCGTTGTTCGGAATCACTGGGCTTAAAGCGCGTGTAGGCGGGTCGGTACGTACCTTGTGAAATCCCACGGCTCAACCGTGGAATTGCTTGGTATACGGCCGGTCTTGAGGCAGATAGAGGCGCCTGGAACCTTACGTGGAGCGGTGAAATGCGTAGATATCTAAAGGGAACGCCGGTGGCGAAAGCGGGGCGCTGGGTCTGTCCTGACGCTGAGACGCGAAAGCGTAGGGAGCAAACGGG
>HM243814.1.1521
TACGGAGGGTGCAAGCGTTGTTCGGAATCATTGGGCGTAAAGCGCGTGTAGGCGGTCTGGCAAGTCTGGTGTGAAAGCCCGGGGCTCACCCCCGGAAGGGCACTGGAAACTACCAAGCTAGAGTACCGGAGAGGAGGGTGGAATTCCCGGTGTAGCGGTGAAATGCGTAGATATCGGGAGGAACACCTGTGGCGAAAGCGGCCCTCTGGACGGCTACTGACGCTGAGACGCGAAAGCGTGGGGAGCAAACAGG
>HM243815.1.1455
TACGTAGGAGGCGAGCGTTATCCGGATTTATTGGGCGTAAAGAGCGCGTAGGCGGCCTATTAAGTCGGTTGTGAAATCTCCCGGCTCAACTGGGAGGGGTCGACCGAAACTGGTAGGCTTGAGGACAGCAGAGGGAGGTGGAATTCCCGGTGTAGTGGTGAAATGCGTAGATATCGGGAGGAACACCAGTGGCGAAGGCGGCCTCCTGGGCTGTTCCTGACGCTGAGGCGCGAAAGCGTGGGGAGCAAACAGG
>HM243816.1.1535
GACAGAGGAGGCAAGCGTTGTTCGGAATCACTGGGCTTAAAGCGGGTGCAGGCGGCCCCGAAAGTGTTTTGTGAAATCCCCCGGCTCAACCGGGGAATTGCAGGGCAAACTACGGGGCTTGAGGTCGGTAGAGGTGCCTGGAACTCTAGGTGGAGCGGTGAAATGCGTAGATATCTAGAGGAACGCCTGAGGCGAAAGCGGGGCACTGGGCCGATTCTGACGCTGAGATCCGAAAGCGTGGGGAGCAAACAGG
>HM243817.1.1516
CACGGGGGGAGCAAGCGTTGTTCGGAATCACTGGGCGTAAAGGGCGTGCAGGCGGGTGGATAAGTCAGATGTGAAAACCCAGAGCTTAACCCTGGGCCTGCATTTGATACTGTCCGTCTTGAGTATGGGAGAGGAGATCGGAATTCCTGGTGTAGCGGTGAAATGCGTAGATATCAGGAAGAACACCTGTGGCGAAGGCGGATCTCTGGCCTAATACTGACGCTGAGGCGCGAAAGCTGGGGGAGCAAACAGG
>HM243818.1.1521
TACGTAGGGTCCAAGCGTTGTTCGGAATCACTGGGCGTAAAGGGAGCGTAGGCGGAGCCGTAAGTTAGGAGTTTAATACCCGGGCTTAACCCGGGGCTTGCTCTTAATACTGCGGTTCTTGAGTTTGGAAGAGGGAGATGGAATTCCAGGTGTAGCGGTGGAATGCGTAGATATCTGGAAGAACACCAGTAGCGAAGGCGGTCTCCTGGTCCTATACTGACGCTGAGGCTCGAAAGCTAGGGGAGCAAACAGG
>HM243820.1.1516
TACAGAGGTCCCAAGCGTTGTTCGGATTCACTGGGCGTAAAGGGTGCGTAGGTGGTGAGGTAAGTCTGATGTGAAATCTCCGAGCTCAACTCGGAAATGGCATTGGAAACTGCCTTGCTGGAGGAGTGGAGGGGGGACTGGAATTCTCGGTGTAGCAGTGAAATGCGTAGATATCGAGAGGAACACCAGTGGCATAGGCGAGTCCCTGGACACTTCCTGACACTGAGGCACGAAAGCTAGGGGAGCAAACAGG
>HM243821.1.1496
TACAGAGGGTGCGAGCGTTAATCGGAATTACTGGGCGTAAAGCGCACGTAGGCGGCTTGGTATGTCGGGTGTGAAATCCCCGGGCTCAACCTGGGAACTGCATCCGAAACTGCCTTGCTAGAGTATGGGAGAGGGAAGCGGAATTTCCGGTGTAGCGGTGAAATGCGTAGATATCGGAAGGAACATCAGTGGCGAAGGCGGCTTCCTGGACCAATACTGACGCTCAGGTGCGAAAGCGTGGGGAGCAAACAGG
>HM243822.1.1463
CACGTAGGAGACGAGCGTTATCCGGATTTACTGGGTGTAAAGCGCGTGCAGGCGGTCGGGTAAGTTGGATGTGAAAGCTCCTGGCTTAACTGGGAGAGGTCGTTCAAAACTGCCGGGCTAGAGTGCAACAGAGGGGAGTGGAATTCCGAGTGTAGCGGTAAAATGCATAGATATTCGGAAGAACACCAGTGGCGAAGGCGGCTCTCTGGGTTGCAACTGACGCTCAGACGCGAAAGCTAGGGTAGCGAACGGG
>HM243823.1.1526
TACGGAGGGTGCAAGCGTTGCTCGGAATCACTGGGCGTAAAGCGCGTGTAGGCGGAGAGGCAAGTCGGGTGTGAAATCCCTGGGCTCAACCCAGGAACTGCGTCCGAAACTGCCTTTCTTGAGTCCGGGAGGGGGGAGTGGAATTCCCGGTGTAGAGGTGAAATTCGTAGATATCGGGAGGAACACCTGTGGCGAAGGCGGCTCCCTGGACCGGAACTGACGCTGAGACGCGAAAGCGTGGGGAGCAAACAGG
>HM243824.1.1527
TACGTAGGGGGCGAGCGTTGTCCGGAATTATTGGGCGTAAAGGGCGCGTAGGCGGCTGGGCAGGTCGCAGGTGAAATCCTCGGGCTCAACCCGAGAACTGCTTGCGAAACCGCCCGGCTAGAGTGCGGGAGAGGAGAGTGGAATTCCCGGTGTAACGGTGAAATGCGTAGATATCGGGAGGAACACCAGTGGCGAAGGCGGCTCTCTGGACCGCAACTGACGCTGAGGCGCGAAAGCTAGGGGAGCGAACGGG
>HM243825.1.1492
TACGTAGGGGGCAAACGTTACTCGGAATTACTGGGCGTAAAGGGTGTGTAGGTTGTTGAGTAAGTCAAAGATGAAATTCCGGAGCTCAACTTCGGAATTGTCTTTGAGACTGCTCGGCTTGAGGATAGCAGAGGAGAATGGAATTCCCGGTGGAGCGGTGAAATGCGTAGATATCGGGAGGAACACCCGAGGCGTAAGCGATTCTCTAGACTATTCCTGACGCTGAAACACGAAAGCTAGGGGAGCGAACGGG
>HM243826.1.1468
AACGTAGGATCCGAGCGTTATCCGAATTTACTGGGCGTAAAGCGCGTGTAGGCGGTTCGGTAAGTTGGATGTGAAATCTCCTGGCTCAACTGGGAGGGGTCGTTCAATACTGTCGGACTAGAGGGTGGTAGAGGGAGGTGGAATTCCCGGTGTAGTGGTGAAATGCGTAGATATCGGGAGGAACACCTGTGGCGAAAGCGGCCTCCTGGACCATTCCTGACGCTCAGACGCGAAAGCTAGGGGAGCAAACGGG
>HM243827.1.1529
TACGGAGGGTGCAAGCGTTGTTCGGAATTATTGGGCGTAAAGAGCGTGTAGGCGGTTGGACAAGTCAGATGTGAAATCCCTTAGCTCAACTAAGGAAGTGCGTTTGAAACTGTCCGGCTAGAGTACGGGAGAGGAAAGTGGAATTCCCAGTGTAGAGGTGAAATTCATAGATATTGGGAGGAACACCGGTGGCGAAGGCGGCTTTCTGGCCTGATACTGACGCTGAGACGCGAAAGCGTGGGGAGCAAACAGG
>HM243828.1.1516
TACGGGGGGTGCAAGCGTTGTTCGGAATTATTGGGCGTAAAGCGCGTGTAGGCGGTTTGTTAAGTCTGTTGTGAAAGCCCTGGGCTCAACCCAGGAAGTGCACTGGATACTGGCAGACTTGAATACGGGAGAGGGTAGTGGAATTCCTGGTGTAGGAGTGAAATCCGTAGATATCACGAGGAACACCGGTGGCGAAGGCGGCTACCTGGACCGATATTGACGCTGAGACGCGAAAGCGTGGGTAGCAAACAGG
>HM243829.1.1419
TACGTAGGGTGCAAGCGTTATCCGGATTTACTGGGCGTAAAGGGTCGTGTAGGTGGTTTATCGCATCGTGCTTGAAAGCCCGAGGCTCAACCTCGGCGTTGGGCACGAGATGGATAGACTCGAGGGAGGCAGAGGTAAGGGGAACTGACGGTGGAGCAGTGAAATGCGTTGATATCGTCAGGAACACCAAAGGCGAAGGCACCTTACTGGGCCTCATCTGACACTCAGACACGAAAGCTAGGGGAGCGAAGCAG
>HM243830.1.1601
GACAGAGGTGGCGAGCGTTGTTCGGAATCACTGGGCTTAAAGGGCGCGTAGGTGGCAGTGCAAGTCTGGGGTGGAATCCCAGGGCTTAACCCTGGAACTGCCTTGGAAACTGCATTGCTTGAGTCAGTGAGGGGAGGGTAGAATTCCTGGTGTAGCGGTGAAATGCGTAGATATCAGGAGGAAGGCTGTGGCGAAGGCGGCCCTCTGGCGCTGGACTGACACTGAGGCGCGAAAGCGTGGGTAGCAAACAGG
>HM243831.1.1499
TACGTAGGGTGCAAGCGTTGTCCGGAATTACTGGGTGTAAAGGGAGCGCAGGCGGGTTGGCAAGTCCTTGGTGAAATCCTGAGGCTTAACCTCAGGACTGCCAATGATACTGCCAATCTTGAGTACAGAAGAGGAAGACGGAATTCCTGGTGTAGCGGTGAAATGCGTAGATATCACGAAGAACACCGGTGGCGAAGGCGGTCTTCTGGTCTGTAACTGACGCTCATGCTCGAAAGCGTGGGGAGCAAACAGG
>HM243832.1.1528
TACGGAGGGTGCAAGCGTTGTTCGGAATTATTGGGCGTAAAGCGCGTGTAGGTGGTCAGGTAAGTCAGATGTGAAAGCCTTCTGCTTAACAGAAGAAGTGCATTTGAAACTGCTTGGCTAGAGTACGGGAGAGGAGAGTGGAATTCCCGGTGTAGAGGTGAAAATTCGTAGATATCGGGAGGAACACCAGTGGCGAACGCGGCTCTCTGGTCCGATACTGACGCTGAGACGCGAAAGTGTGGGGAGCAAACAGG
>HM243833.1.1491
TACGTAGGGGGCAAGCGTTGCTCGGAATTACTGGGCGTAAAGGGTGTGCAGGCGGCCGGTTCAGTCGAAGATGAAATCCCGAGGCTCAACTTCGGAACGGTCTTCGATACTGATCGGCTTGAGGCTGGTTGAGGAGAGCGGAATTCCCGGTGGAGCGGTGAAATGCGTAGATATCGGGAGGAACACCAGAGGCGAAGGCGGCTCTCTAAACTAGTCCTGACGCTGAGACACGAAAGCTAGGGGAGCAAACGGG
>HM243834.1.1525
TACGTAGGATCCGAGCGTTGTCCGGGATTACTGGGTGTAAAGGGCGTGTAGGTGGGTCTCTAAGTCGGTGGTGAAATCCTGCAGCTTAACTGCAGAACTGCCATCGATACTGGAGATCTTGAGTACGGCAGAGGGAGATGGAATTCATGGTGTAGCGGTGAAATGTGTAGATATCATGAAGAACACCGGTAGCGAAGGCGGTCTCCTGGTCCGTAACTGACACTGAGGCGCGAAAGCGTGGGGAGCAAACAGG
>HM243837.1.1490
GACGTAGGGGGCAAACGTTACTCGGAATTACTGGGCGTAAAGGGTGTGTAGGCGGCTGGGTAAGTCAAAGATGAAATCCCGAGGCTTAACTTCGGAATTGTCTTTGAAACTGCCCGGCTTGAGGATAGTCGAGGAGAATGGAATTCCCGGTGGAGCGGTGAAATGCGTAGATATCGGGAGGAACACCCGAGGCGTAAGCGATTCTCTATCCTATTCCTGACGCTGAAACACGAAAGCTAGGGGAGCGAACGGG
>HM243838.1.1498
TACGTAGGGGACAAACGTTACTCGGAATTACTGGGCGTAAAGGGTGTGTAGGTGGCTGAGCAAGTCAAAGATGAAATCCCGAGGCTCAACTTCGGAATTGTCTTTGAAACTGTTCAGCTTGAGGATAGTTGAGGAGAATGGAATTCCCGGTGGAGCGGTGAAATGCGTAGATATCGGGAGGAACACCTGAGGCGAAGGCGATTCTCTAAGCTATTCCTGACACTGAACACGAAAGCTAGGGGAGCAAACGGG
>HM243839.1.1529
TACGGAGGGTGCAAGCGTTGTTCGGAATTACTGGGCGTAAAGCGCGTGTAGGCGGTCGGGCAAGTCAGATGTGAAAGCCTTCCGCTCAACGGAAGAAGTGCATTTGAAACTACCCGGCTGGAGTACGGGAGAGGAGAGTGGAATTCCCGGTGTAGAGGTGAAATTCGTAGATATCGGGAGGAACACCAGTGGCGAAGGCGGCTCTCTGGTCCGATACTGACGCTGAGACGCGAAAGCGTGGGGAGCAAACAGG
>HM243840.1.1347
TACAGAGGGTGCAAGCGTTATCCGGATTTATTGGGCGTAAAGCGTTTCGTAGGCTTTTAGGTAAGTTACTCTTCAAAGACCACGGCTCAACCGAGGGAAGGGGAGTAATACTGCCTGAATTGAAATATGGTGGGGCTTCTGGAACTGATGGTGTAGAAGTGAAATTTGTTGATATCATCAGGAACTCCGAGGGCGAAGGCAGGAAGCTAATCATTTTTTGACGCTGAGGAACGACAGCTAGGGGAGCGAAAGGG
>HM243841.1.1495
TACGGAAGGTGCGAGCGTTAATCGGAATTACTGGGCGTAAAGCGCGCGTAGGTGGTTCGATAAGTCGGATGTGAAAGCCCTGGGCTCAACCTGGGAATTGCATTCGATACTGTCGAGCTAGAGTGTGGTAGAGGGAGGTGGAATTCCAGGTGTAGCGGTGAAATGCGTAGATATCTGGAGGAACACCAGTGGCGAAGGCGGCCTCCTGGACCAACACTGACACTGAGGTGCGAAAGCGTGGGTAGCAAACAGG
>HM243843.1.1494
TACGTAGGGTGCGAGCGTTAATCGGAATTACTGGGCGTAAAGCGTGCGTAGGCGGTTCGTTGTGTCTGCCGTGAAAGCCCCGGGCTCAACCTGGGAATGGCGGTGGAAACTGGCGAGCTGGAGTGTGGCAGAGGGGGGTGGAATTCCAGGTGTAGCAGTGAAATGCGTAGAGATCTGGAGGAACACCGATGGCGAAGGCAGCCCCCTGGGCTGACACTGACGCTGAGGCACGAAAGCGTGGGGAGCAAACAGG
>HM243844.1.1496
TACGGAGGGTGCGAGCGTTAATCGGAATTACTGGGCGTAAAGCGCGCGTAGGTGGTTAGATCAGTCTGATGTGAAAGCCCCGGGCTTAACCTGGGAATGGCATTGGATACTGTTTAACTGGAGTGTGGTAGAGGGTAGTGGAATTTCCGGTGTAGCAGTGAAATGCGTAGAGATCGGAAGGAACACCAGTGGCGAAGGCGGCTACCTGGACCAACACTGACGCTGAGGTGCGAAAGCGTGGGGAGCAAACAGG
>HM243846.1.1531
CACGGGGGGAGCGAGCGTTGTTCGGAATCATTGGGCGTAAAGAGCTCGTAGGCGGCTCCGTAAGTCAGAGGTGAAAGACCATGGCTCAACCATGGGCACGCCTTTGAAACTACGGATCTTGTGGTCGGGAGAGGAAAGTGGAATTCCTGGAGTAGCGGTGAAATGCGTAGATATCAGGAGGAACACCAGTGGCGAAGGCGGCTTTCTGGCCCGATTCTGACGCTGAGGAGCGAAAGCCAGGGGAGCAAACGGG
>HM243847.1.1512
TACGGAGGTGGCAGGCGTTACTCGGATTGATTGGGTGTAAAGGGCGTGTAGGTGGTGGATTAAGTCGAATGTGAAATCCCTTGGCTCAACCAAGGAACTGCATTCGATACTGATTTGCTTGAGCGACAGAGAGGTAAGCGGAATTCCCGGTGTAACAGTGAAATGTGTAGATATCGGGAGGAACACCAGTGGCGAAGGCGGCTTACTGGCTGTCTGCTGACACTGAAACGCGAGAGCTAGGGGAGCAAACAGG
>HM243849.1.1523
GACAGAGGTGGCGAGCGTTGTTCGGATTTATTGGGCGTAAAGCGAACGCAGGCGGTTTGGTAAGTCAGAGGTGAAAGACCACAGCTTAACTGTGGCACTGCCTTTGATACTGCCTTTCTTGAGTACAGTAGGGGGAAGCGGAATTCCGAGTGTAGAGGTGAAATTCGTAGATATTCGGAGGAACACCGGTGGCGAAGGCGGCTTCCTGGACTGTAACTGACGCTCATGTTCGAAAGCGTGGGTAGCAAACAGG
>HM243850.1.1546
TACGTGACCCCAAAGCGTTATCCGGATTTATTGGGCGTAAAGAGTCTGTAGGCGTCCCATCAGGTTTCCTGTTAAATACCTAGGGCTCAACCTTAGGGGTGCAGGAAAAACCGATGGGATTTGAGGGCGTTAGAGGCTAGTGGAACGGTCGGTGTAGGGGTGAAATCCGTTGATATCGACCGGAACCCTAAAAGCGAAGGCATCCAGCTGGGGCGACCCTGACGCTGAGAGACGAAAGCGTAGGTAGCGAAAAGG
>HM243851.1.1520
TACAGAGGTGGCTAGCGTTGTTCGGATTTACTGGGCGTAAAGGGCGCGTAGGCGGTTCCGTATGTCGAGTGTGAAATCCCTGGGCTCAACCCAGGAAGGGCGCTCGAAACTGCGGTTCTGGAGCACGGGATGGGAGAGCGGAATACGCGGTGTAGCGGTGAAATGCGTTGATATCGCGTAGAACACCGGTGGCGAAGGCGGCTCTCTGGAACGTTGCTGACGCTGAGGCGCGAAAGTTGGGGGAGCAAACAGG
>HM243853.1.1518
CACGGGGGGAGCAAGCGTTGTTCGGAATCACTGGGCGTAAAGGGCGTGTAGGCGGTCAGGTAAGTGGGATGTGAAATGCCCCGGCTCACCCGGGGACCGGCATCCCAAACTGCCTGGCTTGAGTATGGGAGAGGATGAGGGAATTCCTGGTGTAGCGGTGAAATGCGTAGATATCAGGAGGAACACCGGTGGCGAAGGCGCTCATCTGGCCCAATACTGACGCTGAGGCGCGAAAGCTAGGGGAGCAAACGGG
>HM243854.1.1516
TACGGAGGGGGCTAGCGTTATTCGGAATTACTGGGCGTAAAGCGCGCGCAGGTGGCGCAGTAAGTGGCTGGTGAAAGCCCTCGGCTCAACCGAGGAACTGCCTGCCAAACTGTTGCGCTTGAGGCCGGGAGGGGGAAGCGGAATTCCTGGTGTAGCGGTGATATGCGTAGATACCAGGAGGAACACCGGTGGCGAAGGCGGCTTCCTGGACCGGCTCCGACACTCATGCGCGAAAGCGTGGGGAGCAAACAGG
>HM243855.1.1522
TACGGAGGGTGCGAGCGTTGTTCGGAATTACTGGGCGTAAAGAGCGTGTAGGCGGTTTGGTAAGTCAGATGTGAAAGCCCTGAGCTCAACTCAGGAAGTGCATTTGAAACTGCCATGCTCGAGTATGGGAGAGGAGAGTGGAATTCCCAGTGTAGAGGTGAAATTCGTAGATATTGGGAGGAACACCCGTGGCGAAGGCGACTCTCTGGACCAATACTGACGCTGAGACGCGAAAGCGTGGGGAGCAGACAGG
>HM243856.1.1458
TACGTAGGAGGCGAGCGTTATCCGGATTTATTGGGCGTAAAGAGCGCGTAGGCGGCTCATTAAGTCAGTTGTGAAATCTCCCGGCTCAACCGGGAGGGGTCATCTGATACTGGTGGGCTTGAGGGCAGCAGAGGGAGGTGGAATTCCCGGTGTAGCGGTGAAATGCGTAGAGATCGGGAGGAACACCAGTGGCGAAGGCGGCCTCCTGGGCTGTTTCTGACGCTGAGGCGCGAGAGCGTGGGGAGCAAACAGG
>HM243857.1.1459
AACGTAGGTGACGAGCGTTATCCGGATTTACTGGGCGTAAAGAGCTTGTAGGTGGTTCTGTAAGTTGGGTGTGAAAGCCCCGGGCTTAACTCGGGGAGGTTACTCAATACTGCAGGGCTAGAGGGTGTCAGAGGGAAGTGGAATTCCTGGTGTAGCAGTGAAATGCGTAGATATCAGGAGGAACACCCGTGGCGAAGGCGGCTTCCTGGGGCATTCCTGACACTGAGAAGCGAAAGCTAGGGGAGCGAACGGG
>HM243858.1.1506
TACGTAGGGTGCAAGCGCTGTCCGGATTTACTGGGCGTAAAGGGTGTGCAGGCGGACTGGCGGGTCCATGGTGAAATCTCGCGGCTCAACCGCGAAACTGCTGTGGAAACTACCAGTCTAGAGGACGGAAGAGGAAACTGGAACTTCCGGTGTAGCGGTAAAATGCGTAGATATCGGAAGGAACGCCGATAGCGAAGGCAGGTTTCTGGTACGTTCCTGACGCTGAGACACGAAAGCTAGGGGAGCAAACAGG
>HM243859.1.1503
TACGTAGGGGGCGAGCGTTGTTCGGAATTATTGGGCGTAAAGGGCGTGTAGGCGGCGCGGTAAGTCGAGTGTGAAATCCCCGGGCTTAACTCGGGGCGGTCGCTCGAAACTGCCGGGCTAGAGTGCGGGAGAGGGCAGTGGAATTCCCGGTGTAGCGGTGAAATGCGTAGATATCGGGAGGAACACCTGCGGCGAAGGCGGCTGCCTGGACCGCAACTGACGCTGAGGCGCGAAAGCTAGGGGAGCAAACAGG
>HM243860.1.1529
TACGGAGGGTGCAAGCGTTGTTCGGAATCATTGGGCGTAAAGGGCGTGTAGGCGGTTCATCAAGTTAGATGTGAAATCCCTGGGCTCAACCCAGGAAGTGCATCTGAGACTGATGAACTAGAGTACAGGAGAGGAAGGTGGAATTCCTGGTGTAGGGGTGAAATTCGTAGATATCGGGAAGAACACCGGTGGCGAACGCGGCCTTCTGGCCTGATACTGACGCTGAGACGCGAAAGCGTGGGGAGCAAACAGG
>HM243865.1.1515
TACGGAGGGTGCGAGCGTTGTTCGGAATTATTGGGCGTAAAGCGCGTGTAGGCGGTTTGATAAGTCTGATGTGAAAGCCCCGGGCTCAACCTGGGAAGTGCATTGGAAACTGTCAGACTTGAATACGGGAGAGGGTAGTGGAATTCCTAGTGTAGGAGTGAAATCCGTAGATATTAGGAGGAACACCGGTGGCGAAAGCGGCTACCTGGACCGATATTGACGCTGAGACGCGAAAGCGTGGGGAGCAAACAGG
>HM243867.1.1532
TACGGAGGGTGCAAGCGTTGTTCGGAATTATTGGGCGTAAAGAGCGTGTAGGTGGTTAGATAAGTCGGATGTGAAATCCCTTGGCTCAACCAAGGAAGTGCATCTGAAACTGTTTAGCTTGAGTACGGGAAGGGAATGGCGGAATTCCCAATGTAGAGGTGAAATTCATAGATATTGGGAGGAACACCGGTGGCGAAGGCGGCCTTCTAGCCCGATACTGACACTGAGACGCGAAAGCGTGGGGAGCAAACAGG
>HM243868.1.1527
TACGGAGGGTGCAAGCGTTGTTCGGAATTATTGGGCGTAAAGCGCGTGTAGGTGGTCAGGTAAGTCAGATGTGAAAGCCTTCTGCTTAACAGAAGAAGTGCATTTGAAACTGCTTGGCTAGAGTACGGGAGAGGAGAGTGGAATTCCCGGTGTAGAGGTGAAATTCGTAGATATCGGGAGGAACACCAGTGGCGAAGGCGGCTCTCTGGTCCGATACTGACGCTGAGACGCGAAAGCGTGGGGAGCAAACAGG
>HM243869.1.1521
GACGGAGGGTGCAAGCGTTGTTCGGAATTACTGGGCGTAAAGAGCGTGTAGGCGGTTAATTAAGTCGGATGTGAAAGCCCTTGGCTTAACCAAGGAAGTGCATCCGAAACTGGTTGACTTGAGTACGGGAGAGGAGAGTGGAATTCCTGGAGTAGAGGTGAAATTCGTAGATCTCAGGAGGAACACCGGTGGCGAATGCGACTCTCTGGACCGATACTGACGCTGAGACGCGAAAGCGTGGGGAGCAAACAGG
>HM243870.1.1494
TACGGAGGTGGCAAGCGTTGTTCGGAATTACTGGGCGTAAAGGGCGCGTAGGCGGCTAGGCAAGTCAGATGTGAAAGCCCCGGGCTTAACTCGGGAATTGCATCTGAAACTGCCGTGCTTGAGTCCTGGAGGGGGTAGTGGAATTCCCAGTGTAGCGGTGAAATGCGTAGATATTGGGAGGAACACCTGTGGCGAAGGCGGCTACCTGGACAGTGACTGACGCTGATGCGCGAAAGCTAGGGGAGCAAACGGG
>HM243871.1.1508
TACGGAGGGTGCAAACGTTGTTCGGAATTACTGGGCGTAAAGCGCGTATAGGCGGCTTGGTAAGTCAGGTGTGAAAGCCCTCGGCTCAACCGAGGAATTGCACTTGAAACTGCTTGGCTAGAGTACGGGAGAGGGTAGTAGAATTCCCGGTGTAGAGGTGAAATTCGTAGATATCGGGAGGAATACCGGTGGCGAAGGCGGCTACCTGGACCGATACTGACGCTGAGACGCGAAAGCGTGGGGAGCAAACAGG
>HM243872.1.1526
TACGGAGGAGGCAAGCGTTGTCCGGAATCACTGGGCGTAAAGGGTGTGTAGGTGTCCTGATGGGTCAGATGTGAAATCTGGCTGCTTAACGGTCAAACTGCATTTGAAACTATTGGGATCGAGGGCATGAGGGGAGAGTGGAATTCGCGGTGTAGCGGTAGAATGCGTGGATATCGCGAGGAATGCCGATGGCGAAGCGGCTCTCTGGTGTGTTCCTCTTACGAGGAGCTGACAAGCCTGGTCTTCACGACCGGGTGAGTTAGCCCTGACACTGAAACACGAAAGTTGGGGGAGCAAACGGG
>HM243873.1.1505
TACGAAGGGTGCAAGCGTTATTCGGATTTATTGGGCGTAAAGGGTGCGTAGACGGTATGTTAAGTCCGCTGTTAAATTTTCCGGCCTAACCGGAAAACCGCAGTGGAAACTGGCGTACTAGAGGATGGAAGAGAGAAGTGGAATTCTCGGAGTAGCGGTAAAATGCGTAGATCTCGAGAGGAACACCAATGGCGAAGGCAGCTTCTTGGTCCATTCCTGACGTTGAAGCACGAAAGCGTGGGGAGCAAACAGG
>HM243874.1.1530
TACAGAGGGTGCAAGCGTTAATCGGAGTTACTGGGCGTAAAGGGCGCGTAGGTGGATATTTAAGTCGGATGTGAAATCCCCGGGCTTAACCTGGGAATTGCATTCGATACTGGATATCTCGAGTATGGTAGAGGAAAGCGGAATTCCCGGTGTAGCGGTGAAATGCGTAGATATCGGGAAGAACATCAGGGCGAAAGCGGCTTTCTGGACCAATACTGACACTGAGGCGCGAGAGCGTGGGGAGCAAACAGG
>HM243877.1.1512
CACGTATGGGGCGAGCGTTGTTCGGAGTTATTGGGCGTAAAGGGCGTGTAGGCGGCTTTCGCAAGCTTGGTGTAAAAGGTTTCGGCCTAACCGGAACAGTGCACTCAAGAACTGCGGAGCTGGAGTCCAGGAGGGGGAGCTGGAATTCCTGGTGTAGGGGTGAAATCTGTAGATATCACGAAGAACACCGGTGGCGAAGGCGAGCTCCTGGCCATGGACCGACGCTGAGGCGCGAAAGCGTGGGGAGCAAACAGG
>HM243878.1.1456
AACGTAGGTGGCGAGCGTTATCCGGATTCACTGGGCGTAAAGCGCCTGCAGGCGGTCTTGTAAGTGGGATGTGAAATCTCCTGGCTTAACTGGGAGGGGCCATTCCATACTGCGAGACTGGAGGGCAGAAGAGGGGAGTGGAATTCCCGGTGTAGTGGTGAAATGCGTAGATATCGGGAGGAACACCAGTGGCGAACGCGACTCCCTGGTCTGCTCCTGACGCTAAGAGGCGAAAGCTAGGGGAGCGAACGGG
>HM243880.1.1548
TACGGAGGTGGCAAGCGTTACTCGGAATCATTGGGTGTAAAGGGCAAGTAGGCGGCATGATAAGTGAGGGGTGAAATCTTCCGACCCAATCGGAAAATTGCCTTTCAAACTATCTTGCTTGAGGCAGGAAGGGGGAAATGGAATTCTCAGTGTAAGGGTGAAATCTGTAGATATTGAGAAGAACACCAGCGGCGAAAGCGATTTCCTGGTCCTGTCCTGACGCTAAATTGCGAAAGCTAGGGGAGCAAACAGA
>HM243881.1.1525
TACGGGGGGAGCAAGCGTTGTTCGGAATCACTGGGTGTAAAGGGTGTGTAGGTGGGCTTTTAAGTCAGGCGTGAAAACTCCGAGCTTAACTCGGAGCCGACGTTTGAAACTGAAAGTCTTGAGTACGGGAGAGGAAAGTGGAATTCCTGGTGTAGCGGTGAAATGCGTAGATATCACGAGGAACACCGGTGGCGAAAGCGGCTTTCTATCCCGATACTGACACTGAAACACGAAGCTAGGGGAGCAAACAGG
>HM243882.1.1525
TACGGAGGGTGCAAGCGTTGTTCGGAATTATTGGGCGTAAAGAGCGTGTAGGCGGTCAGGCAAGTCAGATGTGAAAGCCCTGGGCTCAACCCAGGAAGTGCATTTGAAACTGCCTTTCTAGAGTATGGGAGAGGAGAGTGGAATTCCCAGTGTAGAGGTGAAATTCGTAGATATTGGGAGGAACACCCGTGGCGAAAGCGGCTCTCTGGACCAATACTGACGCTGAGACGCGAAAGCGTGGGGAGCAAACAGG
>HM243883.1.1474
TACGTAGGAGGCAAACGTTATTCGGATTTACTGGGCGTAAAGGGAGCGTAGGCGGTTCCTTAAGTCGGATGTGAAATCTTCTGGCTCAATCAGAAGGCGCCATTTGATACTGAGGGACTTGAGAGCAGCAGAGGGAAATGGAATCTGCAGTGCAGCGGTGAAATGCGTAGATATTGCAGAGAACACCAGTGGCGAAGGCGATTTCCCAGGCTGTTTCTGACGCTGAGGCTCGAAAGCGTGGGGAGCGAAGCGG
>HM243887.1.1474
TACGAAGGTGACAAGCGTTATTCGGAGTTACTGGGCGTAAAGAGCGCGAAGGCGGTCTCTTAAGTCAGCTGTTAAATGCCACGGCCTAACTGTGGAAATGCGGTTGATACTGGGAGTCTAGAGGTTGAGAGAGAGAGACGGAATTCTCGAAGTAGCGGTAAAATGCGTAGATCTCGAGAGGAACACCGATGGCGAACGCAGTTTCTTAGTTCAATTCTGACGCTAAAGTGCGAAAGCGTGGGGAGCAAACAGG
>HM243888.1.1465
TACGTAGGAGGCAAACGTTATTCGGATTTACTGGGCGTAAAGCGGGTGTAGACGGCTTCTTAAGTCGGGTGTGAAATCTCCTGACTCAATCAGGAGGGGTCATTCGATACTAAAAGGCTAGAGGACGGTAGAGGAAAGCGGAACTCCCGGTGTAGCGGTGATATGCGTAGATATCGGGAGGAACACCAGTGGCGAAGGCGGCTTTCTAGGCCGTTCCTGACGTTGAGGCCCAAAAGCGTGGGGAGCGAAACGG
>HM243889.1.1474
TTCGGAGGATGCAAGCGTTATCCGGATTTATTGGGTTTAAAGGGTGCGCAGGTGGTTTTATAAGTCAGTGGTGAAAGTCTGGCGCTTAACGTTAGGATTGCCATTGATACTGTAGGACTTGAGTATGGATGAGGTAGGCGGAATGTGTAGTGTAGCGGTGAAATGCATAGATATTACACAGAACGCCGATTGCGAATGCAGCTTACTAATCCATGACTGACGCTGAGGCACGAAAGCGTGGGGATCAAACAGG
>HM243891.1.1485
GACAGAGGTGGCGAGCGTTGTTCGGAATTACTGGGCTTAAAGGGCGAGTAGGCGGTGGAGCAAGTCTGAGGTGGAATCCTATGGCTTAACCATAGAACTGCCTTGGATACTGTTTCACTTGAGTCAGTGAGGGGAGGGCAGAATTCCCGGTGTAGCGGTGAAATGCGTAGATATCGGGAGGAAGGCCAGTGGCGAAGGCGGCCCTCTGGCGCTGAACTGACGCTGAGGCGCGAAAGCGTGGGGAGCAAACAGG
>HM243892.1.1490
TACGGGGGGTGCAAGCGTTATCCGGAATCACTGGGTTTAAAGGGTGCGTAGGCGGCATGATAAGTCAGAGGCGAAAGCTTCCCGCTTAACGGGAGAACTGCCTTTGATACTGTCGAGCTTGAATTGGCGCGAGGCAAGCGGAATGTGGCATGTAGCGGTGAAATGCTTAGATATGCCATAGAACACCTATTGCGAAGGCAGCTTGCCAGAGCTTTATTGACGCTGAGTCACGAAAGCGTGGGGATCGAACAGG
>HM243893.1.1497
TACGTAGGATCCGAGCGTTGTCCGGAATTACTGGGTGTAAAGGGCGTGTAGGTGGGTCTTTAAGTCGGTGGTGAAATCTTGCGGCTCAACCGCAAAACTGCCGTCGATACTGGGGACCTTGAGTGCGGAAGAGGGAAATGGAATTCATGGTGTAGCGGTGAAATGTGTAGATATCATGAAGAACACCAGTTGCGAAGACGGTTTCCTGGTCCGCTACTGACACTGAGGCGCGAAAGCGTGGAGAGCAAACAGG
>HM243894.1.1481
TACGGAGGATGCAAGCGTTATCCGGATTCATTGGGTTTGAAGGGTGCGTAGGCGGGACAATAAGTCAGAGGTGAAATCTCCCGGCTTAACCGGGAAACTGTCTTTGATACTGTTGTCCTTGAGTATAATTGAGGTGGGCGGAATGTGTAATGTAGCGGTGAAATGCATAGATATTACACAGAACACCGATTGCGAAGGCAGCTCACTAAATTATAACTGACGCTGAGGCACGAAAGCGTGGGTAGCGAACAGG
>HM243895.1.1515
TACGTAGGGTGCAAGCGTTGTTCGGAATCATTGGGCGTAAAGCGCGTGTAGGTGGTTAGGAAAGTTGGATGTGAAATCCCTGGGCTCAACCCAGGAAGTGCATCCAAAACTACTTAGCTAGAGGACGGGAGAGGGAGGTGGAATTCCTAGTGTAGAGGTGAAATTCGTAGATATTAGGAGGAATACCGGTGACGAAGGCGGCCTCCTGGAACGTTCCTGACACTGAGACGCGAAAGCGTGGGTAGCAAACAGG
>HM243896.1.1533
TACGGAGGGTGCAAGCGTTGTTCGGAATCATTGGGCGTAAAGGGCGTGTAGGCGGCTCGTTATGTCAGGTGTGAAATCCTTCCGCTCAACGGAAGAAGTGCACTTGAAACTGGCGAGCTAGAGTACGGGAGAGGAAGGTGGAATTCCTGGTGTAGAGGTGAATTCATAGATATCGGGAAGAACACCGGTGGCGAAGGCGGCCTTCTGGCCCGATACTGACGCTGAGACGCGAAAGCGTGGGGAGCAAACAGG
>HM243898.1.1523
GACAGAGGTGGCTAGCGTTGTTCGGTGTCACTGGGCTTAAAGCGTGTGTAGGCGGCCAGCCATGTCCGTTGTGAAATACCCCGGCTTAACCGGGGAATTGCTTCGGAAACTATCTGGCTTGAGGCAGGTATGCGTGCGGGGAACTGTTGGTGGAGCGGTGGAATGCGTAGATATCAACAGGAACGCCGGCGGTGAAGACGCCGCACTGGGCCTGTCCTGACGCTGAGACACGAAAGCGTGGGCATAAAACGGG
>HM243901.1.1482
TACGGAGGATGCAAGCGTTATCCGGATTCATTGGGTTTAAAGGGTGCGTAGGCGGGATAATAAGTCAGTGGTGAAAGCCTGCGGCTTAACCGTAGAATTGCCATTGATACTGTTATTCTTGAGTACAGTTGAGGTGGGCGGAATGTGTAATGTAGCGGTGAAATGCTTAGATATTACACAGAACACCGATTGCGAAGGCAGCTCACTAAGCTGTTACTGACGCTGAGGCACGAAAGCGTGGGGAGCAAACAGG
>HM243902.1.1485
TACGTAGGTGGCAAGCGTTATCCGGATTTACTGGGTGTAAAGGGCGTGTAGGCGGCTCTGCAAGTTGGATGTGAAATTCCCGGGCTTAACCCGGGCGCTGCATCCAAAACTGCGGAACTTGAGTACTGGAGAGGATAGTGGAATTCCTAGTGTAGCGGTAAAATGCGTAGATATTAGGAGGAACACCAGTGGCGAAAGCGGCTATCTGGACAGTAACTGACGCTGAGGCGCGAAAGCGTGGGGAGCAAACAGG
>HM243903.1.1544
TACGGAGGTGGCGAGCGTTACTCGGATTCATTGGGTGTAAAGGGCAGGTAGGCGTTTCATCAAGTTAGGAGTGAAATCCTACGGCTTAACCGTAGAACTGCTTCTAAAACTGATGGAATCGAGGTTGGGAGAGGAAAGCGGAATTCCCGGTGTAAGGGTGAAATCTGTAGATATCGGGAGGAACACCAGTGGCGAAAGCGGCTTTCTGGCCCGATCCTGACGCTAAGCTGCGAAAGCTCGGGGAGCAAACAGG
>HM243904.1.1489
TACGTAGGGTGCGAGCGTTAATCGGAATTACTGGGCGTAAAGCGTGCGCAGGCGGCTGTGCAAGCCAGATGTGAAATCCCCGGGCTTAACCTGGGAACTGCATTTGTGACTGCACGGCTCGAGTACGGCAGAGGGGGATGGAATTCCGCGTGTAGCAGTGAAATGCGTAGATATGCGGAGGAACACCGATGGCGAAGGCAATCCCCTGGGCCTGTACGGACGCTCATGCACGAAAGCGTGGGGAGCAAACAGG
>HM243905.1.1521
GACAGAGGATGCAAGCGTTATCCGGAATTACTGGGCGTAAAGGGCGTCTAGGCGGGTGAGCAAGTCACTTGTGAAATCCCCCGGCTCAACCGGGGAGGGTCTCGTGATACTGCTTGTCTTGGGTGTAGGAGAGGAGAGTGGAACTCACAGAGTAGCGGTGGAATGCGTAGATACTGTGAGGTACCCCGATGGCGAAAGCAACTCTCTGGCCTACTACCGACGCTGAAGCGCGAAAGCGTGGGGAGCAAAGGGG
>HM243906.1.1459
AACGTAGGGGGCGAGCGTTATCCGGATTTACTGGGCGTAAAGCGCACGTAGGCGGCGCTGTAAGTTGGACGTGAAAGCTCCTGGCTCAACTGGGAGAGGTCGTTCAATACTGCAGTGCTTGAGGTTGGAAGAGGAGAGTGGAATTCCCGGTGTGGTGGTGGAATGCGTAGATATCGGGAGGAACACCAGTGGCGAAGGCGGCTCTCTGGTCCACACCTAACGCTGAGGTGCGAAAGCGTGGGGAGCGAACGGG
>HM243907.1.1499
TACGTAGGGTGCAAGCGTTGTCCGGATTCACTGGGCGTAAAGGGTGTGTAGGCGGACTGGAAAGTCTGCAGTGAAAGCCTACGGCTTAACCGTAGAACGGCTGTGGATACTTCCGGCCTTGGGATAGGAAAGGAGGATGGAACTTTCGGTGTAGCGGTAGAATGCGTAGATATCGAAAGGAACACCAATGGCGAAGGCAGTCCTCTGGAATATTCCCGACGCTGAAACACGAAAGCTGGGGGAGCAAACAGG
>HM243908.1.1506
GACGAAGGTGGCTAGCGTTGTTCGGTGTCACTGGGCTTAAAGGGTGTGTAGGCGGTTCGCAAAGCGCCTTGTGAAATCCCTCGGCTTAACCGAGGAATTGCTTGGTGAACTGGCGAACTTGAGGCAGGTAGGGGTCAGTGGAACTGTTGGTGGAGCGGTGGAATGCGTAGATATCAACAGGAACGCCGGTGGAGAAATCGGCTGACTGGGCCTGCCCTGACGCTGAGACACGAAAGCGTGGGGAGCAAACGGG
>HM243910.1.1519
TACGAAGGGGCCTAGCGTTGTTCGGAATTACTGGGCTTAAAGCGCACGTAGGCGGAAAGTTAAGTGCTTTGTGAAATCCCCCGTCTCAACCGGGGAATTGCAGGGCATACTGGCTTTCTTGAGGCAAGTAGGGGTGCATGGAACTCTAGGTGGAGCGGTGAAATGCGTAGATATCTAGAGGAACGCCAGCGGAGAAATCGGTGCACTGGGCTTGTTCTGACGCTGAGGTGCGAAAGCGTGGGGAGCGAACGGG
>HM243911.1.1458
TACGTAGGTGGCTAGCGTTATCCGGATTTACTGGGCGTAAAGCGCGCGCAGGCGGCCTTTCAAGTCAGGTGTAAAATCTCCCGGCTCAACTGGGAGGGATTATCTGGTACTGTTAGGCTAGAGTACAGCAGAGGGAAGTGGAATTCCCGGTGTAGTGGTGGAATGCGTAGATATCGGGAGGAACACCAGTGGCGAAAGCGGCTTTCTGGGCTGTTACTGACGCTGTTGCACGAAAGCGTGGGGAGCAAACAGG
>HM243912.1.1504
TACAGAGGGTGCAAGCGTTAATCGGAATCACTGGGCGTAAAGCGTGCGTAGGTGGTCATGCAAGTCGGGTGTGAAATCCCCGGGCTTAACCTGGGAACTGCATTCGATACTACATGGCTAGAGTATGGTAGAGGGAAGTGGAATTTCCGGTGTAGCGGTGAAATGCGTAGATATCGGAAGGAACACCAATGGCGAAGGCAGCTTCCTGGACTAATACTGACACTGAGGCACGAAAGCGTGGGTAGCAAACAGG
>HM243913.1.1514
TACGGAGGGTGCGAGCGTTGTTCGGAATTATTGGGCGTAAAGCGCGTGTAGGCGGTTTGTTAAGTCTGATGTGAAAGCCCCGGGCTCAACCTGGGAAGTGCATTGGAAACTGGCAGACTTGAATACGGGAGAGGGTAGTGGAATTCCTAGTGTAGGAGTGAAATCCGTAGATATTAGGAGGAACACCGGTGGCGAAGGCGGCTACCTGGACCGATATTGACGCTGAGACGCGAAAGCGTGGGGAGCAAACAGG
>HM243914.1.1484
TACGGAGGGTGCGAGCGTTAATCGGAATTACTGGGCGTAAAGCGTGCGTAGGCGGGCGGGTCAGTCAGCCGTGAAAGCCCCGGGCTCAACCTGGGAACGGCGGTTGAGACGGCCCGTCTGGAGTGGGCTAGAGGATCGTGGAATTCCGGGTGTAGCGGTGAAATGCGTAGAGATCCGGAGGAACACCGATGGCGAAGGCAGCGATCTGGGGCCACACTGACGCTGAGGCACGAAAGCGTGGGGAGCAAACAGG
>HM243915.1.1540
GACAGAGGAGGCAAGCGTTGTTCGGAATCATTGGGCTTAAAGCGGGTGTAGGCGGCTGCGCAAGTGTCTTGTGAAAGCCCCCGGCTCAACCGGGGAACTGCTGGGCAAACTGCGTAGCTTGAGGTCGGTAGGGGTGCCTGGAACTCTAGGTGGAGCGGTGAAATGCGTAGATATCTAGAGGAACGCCAGAGGCGAAAGCGGGGCACTGGGCCGATTCTGACGCTGAGATCCGAAAGCGTGGGGAGCAAACAGG
>HM243916.1.1494
TACGGAGGTGGCAAGCGTTGTTCGGAATTATTGGGCGTAAAGGGCGCGTAGGCGGCTTTGCAAGTCAGATGTGAAAGCCCCGGGCTTAACTCGGGAATTGCATCTGAAACTGCTTAGCTTGAGTTCTGGAGGGGGTAGTGGAATTCCCAGTGTAGCGGTGAAATGCGTAGATATTGGGAGGAACACCTGCGGCGAAGGCGGCTACCTGGACAGTGACTGACGCTGATGCGCGAAAGCTAGGGGAGCGAACGGG
>HM243917.1.1515
TACGAAGGTGGCAAGCGTTATTCGAAATCACTGGGCTTAAAGGGTGCGTAGGCGGACATGAAAGTGCTTTGTGAAATCCCCCGGCTTAACCGGGGAATTGCTTGGCATACTCCATGTCTTGAGGCAAGCAGGGGTGTGTGGAACTCTTGGTGGAGCGGTGGAATGCGTAGATATCAAGAGGAACGCCGAAAGTGAAGACAGCACACTGGACTTGTACTGACGCTGAGGCGCGAAAGCGTGGGGAGCAAACAGG
>HM243918.1.1491
TACGTAGGGGGCAAACGTTACTCGGAATTACTGGGCGTAAAGGGTGTGTAGGCGGCTGAGTAAGTCAAAGATGAAATCCCATGGCTTAACTGTGGAATTGTCTTTGAAACTACTCGGCTTGAGGATAGTCGAGGAGAATGGAATTCCCGGTGGAGCGGTGAAATGCGTAGATATCGGGAGGAACACCCGAGGCGTAAGCGATTCTCTATCCTATTCCTGACGCTGAAACACGAAAGCTAGGGGAGCGAACGGG
>HM243919.1.1485
GACAGAGGTGGCGAGCGTTGTTCGGAATTACTGGGCTTAAAGGGCGAGTAGGCGGTGGGGCAAGTCTGAGGTGGAAACCTATGGCTTAACCATAGAACTGCCTTGGATACTGTTTCACTTGAGTCAGTGAGGGAGGGCGGAATTCCCGGTGTAGCGGTGAAATGCGTAGATATCGGGAGGAAGGCCAGTGGCGAAAGCGGCCCTCTGGCGCTGAACTGACGCTGAGGCGCGAAAGCGTGGGGGAGCAAACAGG
>HM243920.1.1528
TACGGAGACGGCAAGCGTTGCTCGGAATCATTGGGCGTAAAGGGTCCGTAGGCGGTCGGCTAAGTCGGGTGTAAAAGCTCGCAGCTTAACTGCGATAGGTCATTCGAGACTGGCTGGCTAGAGGGTTGGAGAGGAGACTGGAATTGTCGGTGTAGCGGTGAAATGCGTAGATATCGACAAGAACACCGGTGGCGAAGGCGGGTCTCTGGCCAACTCCTGACGCTCAGGGACGAAAGCTAGGGGAGCAAACGGG
>HM243921.1.1485
GACAGAGGTGGCGAGCGTTGTTCGGAATTACTGGGCTTAAAGGGCGAGTAGGCGGTGGGGCAAGTCTGAGGTGGAATCCTATGGCTTAACCATAGAACTGCCTTAGAAACTGTTTTACTTGAGTCAGTGAGGGGAGGGCGGAATTCCTGGTGTAGCGGTGAAATGCGTAGATATCACGAGGAAGGCCTGTGGCGAAGGCGGCCCTCTGGCACTGTACTGACGCTGAGGCGCGAAAGCGTGGGGAGCAAATAGG
>HM243922.1.1533
GACGGAGGCCCCGAGCGTTGTTCGGAATCACTGGGCTTAAAGCGCGTGTAGGCGGGACGGCAAGTACTTTGTGAAAGCCCCGGCTTCAACCCGGGAACTGCTTGGTATACTGCCGTTCTTGAGGCAGGTAGGGGTCGCTGGAACCTTAGGTGGAGCGGTGAAATGCGTAGATATCTAAAGGGAACGCCTGTGGCGAAAGCGGGTGACTGGGCTGACCTGACGCTGAGACGCGAAAGCGTAGGGAGCAAACGGG
>HM243923.1.1512
TACGGAGGTGGCAAGCGTTGTTCGGATTTATTGGGTGTAAAGGGCATGTAGGTGTCCTTGTAAGTTCTGGCTGAAATCCTTCGGCTCAACCGGAGAACGTGTCAGAAAACTGCTTGGATTGAGTGCGGGAGAGGAGAACGGAATTCCCGGTGTAAGGGTGAAATCTGTAGATATCGGGAGGAACACCAGTGGCGAAAGCGGTTCTCTAGACCGTAACTGACACTGAAATGCGAAAGCTAGGGGAGCAAACAGG
>HM243924.1.1553
TACGGAGGTGGCGAGCGTTACTCGGATTCATTGGGTGTAAAGGGCAGGTAGGCGGCTATGCAAGTTGGAGGTGAAATCCTTTGGCTCAACCAAAGAACTGCCTTCAAAACTGCATGGCTTGAGACCAAAAGAGGAGAGCGGAATTCCCGGTGTAAGGGTGAAATCTGTAGATATCGGGAGGAACACCAGTGGCGAAGGCGGCTCTCTGGTTTGGTTCTGACGCTGAGCTGCGAAAGCTAGAGTAGCAAACAGG
>HM243925.1.1524
TACAGAGGTGGCGAGCGTTGTTCGGATTTATTGGGCGTAAAGGGTCCGTAGGCGGTCTGGAAAGTCGGGTGTGAAATCCTACAGCTTAACTGTGGAACTGCACTCGAAACTCCCAGACTGGAGTGTGAGAGGGGTAAAGGGAATTCCCGGTGTAAGGGTGAAATCTGCAGAGATCGGGAAGAACACCAGTCGCGAAGGCGCTTTACTGGCTCACTACTGACGCTCAGGGACGAAAGCTAGGGGAGCAAACGGG
>HM243926.1.1509
CACGGAGAGTGCGAGCGTTGTTCGGAATCACTGGGCTTAAAGCGCGTGTAGGCGGAGTGTTAGGTGTCGGGTGAAATCCCCGGGCTCAACCCGGGAACTGCTCGGCAAACCGGCATTCTTGAGGCAGGCAGAGGTGACTGGAACGACTGGTGGAGCGGTGAAATGCGTAGATATCAGTTGGAACGCCGGAGGCGAAAGCGGGTCGCTGGGCCTGTCCTGACGCTGAGACGCGAAAGCGTGGGGAGCGAAGAGG
>HM243927.1.1515
TACGGAGGGTGCAAGCGTTGTTCGGAATTATTGGGCGTAAAGCGCGTGTAGGCGGTTTGTTAAGTCTGATGTGAAAGCCCCGGGCTCAACCTGGGAAGTGCATTGGAAACTGGCAGACTTGAATACGGGAGAGGGTAGTGGAATTCCTAGTGTAGGAGTGAAATCCGTAGATATTAGGAGGAACACCGGTGGCGAAGGCGGCTACCTGGACCGATATTGACGCTGAGACGCGAAAGCGTGGGGAGCAAACAGG
>HM243928.1.1521
TACGTAGGGAGCAAGCGTTGTTCGGAATTATTGGGCGTAAAGAGCGCGTAGGCGGTTTGGTAAGTCTGGTGTGAAATCCCGGAGCTTAACTCCGGAACTGCATTGGATACTGCCAGGCTTGAGTGTGGGAGAGGAGAGTGGAATTCCCAGTGTAGAGGTGAAATTCGTAGATATTGGGAGGAACACCCGTGGCGAAGGCGGCTCTCTGGACCACAACTGACGCTGAGGCGCGAAAGCTAGGGGAGCAAACGGG
>HM243929.1.1453
TACGTAGGAGGCGAGCGTTATCCGGATTTATTGGGCGTAAAGAGCGCGTAGGCGGCCTATTAAGTCGGTTGTGAAATCTCTTGGCTTAACTGAGAGGGGTCAACCGAAACTGGTAGGCTTGAGGACAGCAGAGGGAAGTGGAATTCCCGGTGTAGTGGTGAAATGCGTAGATATCGGGAGGAACACCAGTGGCGAAGGCGGCTTCCTGGGCTGTTCCTGACGCTGAGGCGCGAAAGCGTGGGTAGCAAACAGG
>HM243930.1.1459
AACGTAGGAGGCGAGCGTTATCCGGATTTACTGGGCGTAAAGCGTGCGTAGGCGGTTGGGTAAGTCTGACGTGAAAGCCCCTGGCTCAACTGGGGGAGGTCGTTGGATACTGCCCGGCTTGAGGGTGACAGAGGAGAGTGGAATTCCCGGTGTAGCGGTGGAATGCGTAGAGATCGGGAGGAACACCAGTGGCGAAAGCGACTCTCTGGATCACATCTGACGCTGAGTGCACGAAAGCGTGGGGAGCAAACGGG
>HM243932.1.1382
TACAGAGGTCCCAAGCGTTGTTCGGATTCACTGGGCGTAAAGGGTGCGTAGGTGGCAAGGTAAGTCGGATGTGAAATCTCCGAGCTCAACTCGGAAATGGCATTGGAAACTGCCCTGCTCGAGGGTTGGAGGGGGGACTGGAATACTTGGTGTAGCAGTGAAATGCGTAGATATCAAGTGGAACACCAGTGGCGAAGGCGAGTCCCTGGACAACTCCTGACACTGAGGCACGAAAGCTAGGGGAGCAAACAGG
>HM243933.1.1520
GACAGAGGGTGCAAGCGTTGTTCGGAATCATTGGGCGTAAAGCGCGCGTAGGCGGCGAGGCAAGTCGAATGTGAAAGCCCTGGGCTCAACCCAGGAAGTGCATCCGAAACTGCCTTGCTTGAGTGCCGGAGAGGGTGGTGGAATTCCCAGTGTAGAGGTGAAATTCGTAGATATTGGGAGGAACATCCGTGGCGAAGGCGACCACCTGGACGGACACTGACGCTGAGGTGCGAAAGCGTGGGGAGCAAACAGG
>HM243935.1.1530
TACGGAGGGTGCTAGCGTTGTTCGGAATTACTGGGCGTAAAGCGCGTGTAGGCGGTCGGGCAAGTCAGATGTGAAAGCCTTCCGCTTAACGGAAGAAGTGCATTTGAAACTACCCGGCTGGAGTACGGGAGAGGAGAGTGGAATTCCCGGTGTAGAGGTGAAATTCGTAGATATCGGGAGGAACACCAGTGGCGAAGGCGGCTCTCTGGTCCGATACTGACGCTGAGACGCGAAAGCGTGGGGAGCAAACAGG
>HM243939.1.1521
TACGGAGGGTGCAAGCGTTGTTCGGAATTATTGGGCGTAAAGCGCGTGTAGGTGGTCAGGTAAGTCAGATGTGAAAGCCTTCTGCTTAACAGAGGAAGTGCATTTGAAACTGCTTGGCTAGAGTACGGGAGAGGAGAGTGGAATTCCCGGTGTAGAGGTGAAATTTGTAGATATCGGGAGGAACACCAGTGGCGAAGGCGGCTCTCTGGTCCGATACTGACGCTGAGACGCGAAAGCGTGGGGAGCAAACAGG
>HM243943.1.1496
TACGGAGGTGGCAAGCGTTGTTCGGAATTACTGGGCGTAAAGGGCGCGTAGGCGGCTTGGCAAGTCAGATGTGAAAGCTCCGGGCTTAACCCGGGAATTGCATCTGAAACTGCTTTGCTTGAGTCCTGGATGGGATAGTGGAATTCCCAGTGTAGCGGTGAAATGCGTAGATATTGGGAGGAACACCTGCGGCGAAAGCGGCTATCTGGACAGTGACTGACGCTGAGGCGCGAAAGCTAGGGGAGCGAACGGG
>HM243945.1.1385
TACGTAGGGGGCAAGCGTTGTTCGGAATCACTGGGCGTAAAGGGAGTGTAGGCGGGAAGGCAAGTTGGGAGTGAAATTCATAGGCTCAACCTGTGACGTGCTTTCAATACTGCTTTTCTTGAGTATGGGAGAGGGCGATGGAATTCCAGGTGTAGCGGTGGAATGCGTAGATATCTGGAAGAACACCAGTTGCGAAGGCGGTCGCCTGGCCCAATACTGACGCTGAGGCTCGAAAGCTAGGGGAGCGAACAGG
>HM243947.1.1514
TACGGGGGGGACAAGCGTTGTTCGGATTTACTGGGCGTAAAGGGCGCGTAGGCGGGCCTTCAAGTCGGATGTGAAAACGGTCGGCTCAACCGACCGCCTGCATCCGAGACTGTTGGTCTTGAGTACGGGAGAGGAGAGTGGAATTCCAGGTGTAGCGGTGAAATGCGTAGATATCTGGAAGAACACCGGTTGCGAAGGCGGCTCTCTGGAACGATACTGACGCTGAGGCGCGAAAGGCTTGGGGAGCAAACAGG
>HM243950.1.1531
TACGGAGGGTGCAAGCGTTGTTCGGAATTACTGGGCGTAAAGCGCGTGTAGGCGGTCGGGCAAGTTAGATGTGAAAGCCTTCCGCTTAACGGAAGAAGTGCATTTAAAACTACCCGGCTGGAGTACGGGAGAGGAGAGTGGAATTCCCGGTGTAGAGGTGAAATTCGTAGATATCGGGAGGAACACCAGTGGCGAAGGCGGCTCTCTGGTCCGATACTGACGCTGAGACGCGAAAGCGTGGGGAGCAAACAGG
>HM243951.1.1533
TACGGAGGGTGCAAGCGTTGTTCGGAATTATTGGGCGTAAAGCGCGTGCAGGCGGTTGGGTAAGTCAGATGTGAAAGCCTTCCGCTTAACGGGAGAAGCGCATTTGAAACTGCTCGGCTAGAGTACGGGAGAGGAGAGTGGAATTCCCGGTGTAGAGGTGAAATTCGTAGATATCGGGAGGAACACCAGTGGCGAAAGCGGCTCTCTGGTCCGATACTGACGCTGAGACGCGAAAGCGTGGGGAGCAAACAGG
>HM243953.1.1515
TACGGAGGGTGCGAGCGTTGTTCGGAATTATTGGGCGTAAAGCGCGTGCAGGCGGTCTGCTTAGTCTGATGTGAAAGCCCCGGGCCCAACTTGGGAAGCGCATTGGAAACTGGCAGACTTGAATACGGGAGAGGGTAGTGGAATTCCTGGTGTAGGGGTGAAATCCGCAGATATCAGGAAGAACACCAGCGGCGAAGGCGGCTGCCTGGACCGATATTGACGCTGAGACGCGAAAGCGTGGGGAGCAAACAGG
>HM243954.1.1524
GACAGAGGTGGCTAGCGTTGTTCGGATTTATTGGGCGTAAAGCGCACGCAGGCGGTTTGGTAAGTCAGGGGTGAAAGCTCACAGCTTAACTGTGATATTGCCTCTGATACTGCCTTTCTTGAGTGCATGAGGGGGAAGCGGAATTCCGAGTGTAGAGGTGAAATTCGTAGATATTCGGAGGAACACCGGTGGCGAAGGCGGCTTCCTGGCATGTAACTGACGCTCATGTGCGAAAGCGTGGGGAGCAAACAGG
>HM243955.1.1508
AACGGAGGGCGCAAGCGTTGTTCGGAATAACTGGGTGTAAAGGGCGCGTAGGCGGCTATGTAAGTCCGATGTGAAATCCCTCCGCTCAACGGAGGAAGTGCATTGGATACTGCGTGGCTAGAGTACGGGAGAGGGAGATGGAATTCCCGGTGTAGAGGCGAAATTCGTAGATATCGGGAGGAACACCCGTGGCGAAGGCGGTCTCCTGGAACGATACTGACGCTGAAGCACGAAAGCGTGGGGAGCAAACAGG
>HM243957.1.1526
GACAGAGGTGGCAAGCGTTGTTCGGTATTACTGGGCTTAAAGGGTGTGTAGGCGGACACGTAAGCGTCTTGTGAAATCCCTCGGCTTAACCGAGGAATTGCTTGACGTACTGCGTGTCTTGAGGCAAGTAGGGGTGCACGGAACTCTTGGTGGAGCGGTGGAATGCGTAGATATCAAGAGGAACGCCGGCGGTGAAGACGGTGCACTGGGCTTGTCCTGACGCTGAGACACGAAAGCGTGGGGAGCAAACGGG
>HM243958.1.1492
TACGAACCGTCCAAACGTTATTCGGAATCACTGGGCTTAAAGGGTGCGTAGGCGGCCCGGTAAGTTGGGTGTGAAATCCCTCGGCTTAACCGAGGAATGGCGCTCAAGACTGCCGGGCTCGAGGGAGATAGAGGTGAGCGGAACTTAGGGTGGAGCGGTGAAATGCGTTGATATCCTAAGGAACACCGGTGGCGAAAGCGGCTCACTGGGTCTTTTCTGACGCTGAGGCACGAAAGCCAGGGTAGCGAACGGG
>HM243961.1.1431
TACGTAGGGTGCAAGCGTTGCCCGGATTTATTGGGCGTAAAGAGTTTCGTAGGCGTTTTTCTAAGTTGTGCTTCAAAGACCGAGGCTTAACCTCGGAAAGGGGTGCAATACTGGAAGAATTGAAGAATCTAGGGGTTACTGGAACTCATCGTGTAGGGGTGAAATCCGTTGATATGATGAGGAACACCAAGGGCGAAGGCAAGTAACTAGAGATTATTTGACGCTGAGGTACGAAAGCTAGGGGAGCGAAAGGG
>HM243962.1.1465
AACGTAGGATCCGAGCGTTATCCGAATTTACTGGGCGTAAAGCGCGTGTAGGCGGTTCGGTAAGTTGGATGTGAAATCTCCTGGCTCAACTGGGAGAGGTCGTTCAATACTGTCGGACTAGAGGGTGGTAGAGGGAGGTGGAATTCCCGGTGTAGTGGTGAAATGCGTAGATATCGGGAGGAACACCAGTGGCGAAAGCGGCCTCCTAGACCGCTCCTGACGCTCAGACGCGAAAGCTAGGGGAGCGAACGGG
>HM243963.1.1474
AACGTAGGAGGCAAGCGTTATCCGGATTCACTGGGCGTAAAGCGCATGTAGGCGGTCCGGTAAGTCGGACGTGAAAGCTCCTGGCTCAACTGGGAGAGGCCGTTCGAAACTACCAGACTCGAGGGCAGTAGAGGGAGGTGGAATTCCGGGTGTAGCGGTGAAATGCGTAGATATCCGGAGGAACACCAGTGGCGAAGGCGGCCTCCTGGACTGTCCCTGACGCTCAGATGCGAAAGCTAGGGGAGCGAACGGG
>HM243964.1.1469
TACGTAGGAGGCGAGCGTTATCCGGATTTACTGGGCGTAAAGCGCGTGTAGGCGGCTCCTTAAGTTGGCAGTGAAAGATTCTGGCTTAACTGGGATATGCCTGTCAATACTGGGGAGCTTGAGGGCACCAGAGGAAAGTGGAACTCGCGGTGTAGCGGTGAAATGTGTAGAGATCGCGAGGAACACCAGTGGCGAAGGCGGCTTTCTGGGGTGTTCCTGACGCTGAGGCGCGAAAGCGTGGGGAGCGAAGCGG
>HM243965.1.1454
TACGTAGGAGGCGAGCGTTATCCGGATTTATTGGGCGTAAAGAGCGCGTAGGCGGCCTATTAAGTCGGTTGTGAAATCTCCTGGCTCAACTGGAAGGGGTCGACCGAAACTGGTAGGCTTGAGGACAGCAGAGGGAAGTGGAATTCCCGGTGTAGTGGTGAAATGCGTAGATATCGGGAGGAACACCAGTGGCGAAGGCGGCTTTCTGGGCTGTTCCTGACGCTGAGGCGCGAAAGCGTGGGGAGCAAACAGG
>HM243966.1.1454
TACGTAGGAGGCGAGCGTTATCCGGATTTATTGGGCGTAAAGAGCGCGTAGGCGGCCTATTAAGTCGGTTGTGAAATCTCTTGGCTTAACTGGGAGGGGTCAACCGAAACTGGTAGGCTTGAGGACAGCAGAGGGAAGTGGAATTCCCGGTGTAGTGGTGAAATGCGTAGATATCGGGAGGAACACCAGTGGCGAAGGCGGCTTCCTGGGCTGTTCCTGACGCTGAGGCGCGAAAGCGTGGGTAGCAAACAGG
>HM243968.1.1522
TACGGAGGGTGCAAGCGTTGTTCGGAATTATTGGGCGTAAAGCGCGTGTAGGTGGTCGTGTAAGTCAGATGTGAAAGTCTTCTGCTCAACAGAAGAAGTGCATTTGAAACTGCTCGACTAGAGTACGGGAGAGGAGAGTGGAATTCCCGGTGTAGAGGTGAAATTCGTAGATATCGGGAGGAACACCAGTGGCGAAGGCGGCTCTCTGGTCCGATACTGACGCTGAGACGCGAAAGCGTGGGGAGCAAACAGG
>HM243970.1.1454
TACGTAGGAGGCAAGCGTTATCCGGATTTATTGGGCGTAAAGAGCGCGTAGGCGGCCTATTAAGTCAGTTGTGAAATCTCCCGGCTCAACTGGGAGAGGTCGACTGAAACTGGTGGGCTTGAGGACAGCAGAGGAAAGTGGAATTCCCGGTGTAGTGGTGAAATGCGTAGATATCGGGAGGAACACCAGTGGCGAAAGCGGCTTTCTGGGCTGTTCCTGACGCTGAGGCGCGAAAGCGTGGGGAGCAAACAGG
>HM243971.1.1494
TACGGAAGGTGCGAGCGTTAATCGGAATTACTGGGCGTAAAGCGCGCGTAGGCGGCTTGGTAAGTCGGGTGTGAAGGCCCCGGGCTCAACCTGGGAACTGCATTCGATACTGCTGGGCTAGAGTACGAGAGAGGGGGGTGGAATTCCAGGTGTAGCGGTGAAATGCGTAGAGATCTGGAGGAACACCAGTGGCGAAGGCGGCCCCCTGGTTCGATACTGACGCTGAGGTGCGAAAGCGTGGGGAGCAAACAGG
>HM243972.1.1531
TACGGTGGGTGCAAGCGTTGTTCGGAATTACTGGGCGTAAAGCGCGTGTAGGCGGTCGGGCAAGTCAGATGTGAAAGCCTTCCGCTTAACGGAAGAAGTGCATTTGATACTACCCGGCTGGAGTACGGGAGAGGAGAGTGGAATTCCCGGTGTAGAGGTGAAATTCGTAGATATCGGGAGGAACACCAGTGGCGAAAGCGGCTCTCTGGTCCGATACTGACGCTGAGACGCGAAAGCGTGGGGAGCAAACAGG
>HM243973.1.1531
TACGGAGGGTGCAAGCGTTGTTCGGAATTGCTGGGCGTAAAGCGCGTGTAGGCGGTCGGGCAAGTCAGATGTGAAAGCCTTTCGCTTAACGGAAGAAGTGCATTTGAAACTACCCGGCTGGAGTACGGGAGAGGAGAGTGGAATTCCCGGTGTAGAGGTGAAATTCGTAGATATCGGGAGGAACACCAGTGGCGAAGGCGGCTCTCTGGTCCGATACTGACGCTGAGACGCGAAAGCGTGGGGAGCAAACAGG
>HM243977.1.1522
TACGGAGGGTGCAAGCGTTGTTCGGAATTATTGGGCGTAAAGCGCGTGTAGGCGGTCAGGTAAGTCAGATGTGAAAGCCTTCTGCTTAACAGAAGAAGTGCATTTGAAACTGCTTGGCTAGAGTACGGGAGAGGAGAGTGGAATTCCCGGTGTAGAGGTGGAATTCGTAGATATCGGGAGGAACACCAGTGGCGAAGGCGGCTCTCTGGTCCGATACTGACGCTGAGACGCGAAAGCGTGGGGAGCAAACAGG
>HM243978.1.1531
TACGGAGGGTGCAAGCGTTGTTCGGAATTACTGGGCGTAAAGCGCGTGTAGGCGGTCGGGCAAGTCAGATGTGAAAGCCTTCCGCTTAACGGAAGAAGTGCATTTGAAACTACCCGGCTGGAGTACGGGAGAGGAGAGTGGAATTCCCGGTGTAGAGGTGAAATTCGTAGATATCGGGAGGAACACCAGTGGCGAAGGCGGCTCTCTGGTCCGATACTGACGCTGAGACGCGAAAGCGTGGGGAGCAAACAGG
>HM243979.1.1488
GACAGAGGTGGCGAGCGTTGTTCGGAATTACTGGGCTTAAAGGGCGAGTAGGCGTCCCGACAAGTCAGATGTGGAATCTTTTCGCTTAACGAAAACAGTGCATTTGAAACTGTCGGGATTGAGTCAGTGAGGGGAGGGCGGAATTCCTGGTGTAGCGGTGAAATGCGTAGATATCATGAGGAAGGCCTGTGGCGAAGGCGGCCCTCTGGCACTGTACTGACGCTGAGGCGCGTAAGCGTGGGGAGCAAACAGG
>HM243980.1.1497
TACGGAGGTGGCAAGCGTTGTTCGGAATTACTGGGCGTAAAGGGCGCGTAGGCGGCTTGGCAAGTCAGATGTGAAAGCCCCGGGCTTAACTCGGGAACTGCATCTGAAACTGCCTTGCTTGAGTCCTGGATGGGATAGTGGAATTCCCAGTGTAGCGGTGAAATGCGTAGATATTGGGAGGAACACCTGCGGCGAAGGCGGCTATCTGGACAGTGACTGACGCTGAGGCGCGAAAGCTAGGGGAGCGAACGGG
>HM243981.1.1531
TACGGAGGGTGCAAGCGTTGTTCGGAATTACTGGGCGTAAAGCGCGTGTGGGCGGTCGGGCAAGTCAGATGTGAAAGCCTTCCGCTTAACGGAAGAAGTGCATTTGAAACTACCCGGCTGGAGTACGGGAGAGGAGAGTGGAATTCCCGGTGTAGAGGTGAAATTCGTAGATATCGGGAGGAACACCAGTGGCGAAGGCGGCTCTCTGGTCCGATACTGACGCTGAGACGCGAAAGCGTGGGGAGCAAACAGG
>HM243983.1.1497
TACGGAGGTGGCAAGCGTTGTTCGGAATTACTGGGCGTAAAGGGCGCGTAGGCGGCTTGGCAAGTCAGATGTGAAAGCCCCGAGCTTAACTTGGGAATTGCATCTGAAACTGCTTTGCTTGAGTCCTGGAGGGGATAGTGGAATTCCCAGTGTAGCGGTGAAATGCGTAGATATTGGGAGGAACACCTGCGGCGAAGGCGGCTATCTGGACAGTGACTGACGCTGATGCGCGAAAGCTAGGGGAGCGAACGGG
>HM243985.1.1522
TACGGAGGGTGCAAGCGTTGTTCGGAATTATTGGGCGTAAAGCGCGTGTAGGTGGTCGGGTAAGTCAGATGTGAAAGCCTTCTGCTTAACAGAAGAAGTGCATTTGAAACTACTCGGCTGGAGTACGGGAGAGGAGAGTGGAATTCCCGGTGTAGAGGTGAAATTCGTAGATATCGGGAGGAACACCAGTGGCGAAGGCGGCTCTCTGGTCCGATACTGACACTGAGACGCGAAAGCGTGGGGAGCAAACAGG
>HM243986.1.1523
TACGGGGGGAGCAGGCGTTGTTCGGAATCACTGGGCGTAAAGGGCACGCAGGCGGCTTGGTAAGTGGGGTGTGAAATCCACCGGCTCAACCGGTGATGTGCATTTCAGACTGCCGAGCTTGAGTACAGGAGAGGAGAGTGGGATTCCCGGTGTAGCGGTGAAATGCGTAGATATCGGGAGGAACACCAGTGGCGAAAGCGGCTCTCTGGCCTGATACTGACGCTCAGGTGCGAAAGCTAGGGGAGCGAACGGG
>HM243987.1.1522
TACGGAGGGTGCAAGCGTTGTTCGGAATTATTGGGCGTAAAGCGCGTGTAGGTGGTCGGGTAAGTCAGATGTGAAAGCCTTCTGCTTAACAGAAGATGTGCATTTGAAACTGCTCGGCTGGAGTACGGGAGAGGAGAGTGGAATTCCCGGTGTAGAGGTGAAATTCGTAGATATCGGGAGGAACTCCAGTGGCGAAGGCGGCTCTCTGGTCCGATACTGACGCTGAGACGCGAAAGCGTGGGGAGCAAACAGG
>HM243989.1.1468
TACGTAGGAGGCGAACGTTATTCGGATTTACTGGGCGTAAAGGGAGCGTAGGCGGTTCCTTAAGTCGGATGTGAAATCTTCTGCCTTAATCAGAAGGCGCCATTTGATACTGAGGAACTTGAGAGCAGCAGAGGGAAATGGAATCTGCAGTGTAGCGGTGAAATGCGTAGATATTGCAGAGAACACCAGTGGCGAAGGCGGTTTCCCAGGCTGTTTCTGACGCTGAGGCTCGAAAGCGTGGGGAGCGAAGCGG
>HM243997.1.1528
TACGGAGGGTGCAAGCGTTGTTCGGAATTACTGGGCGTAAAGCGCGTGTAGGCGGTTGGGCAAGTCAGATGTGAAAGCCTTCTGCTTAACAGAAGAAGTGCATTTGAAACTACCCGGCTAGAGTACGGGAGAGGAGAGTGGAATTCCCGGTGTAGAGGTGAAATTCGTAGATATCGGGAGGAACACCAGTGGCGAAGGCGGCTCTCTGGTCCGATACTGACGCTGAGACGCGAAAGCGTGGGGAGCAAACAGG
>HM244029.1.938
TACCAGCCCCCTGAGTGATAGGGACGACTATTTAGCCTAAAGCGTCCGTAGCCGGCTTAGCAAGTCTTTCGTTAAATCTGACGACTTAATCGCCAGGCCGCGGAAGATACTGCTAGGCTAGAGGGCGGGAGAGGTTGACGGTAGTCCCGGGGTAGGGGTGAAATCCTATAATCCCGGGAGGACCACCAGTGGCGAAGGCGGTCAACTAGAACGCGCCTGACGGTGAGGGACGAAAGCTGGGGGAGCGAACCGG
>HM244031.1.937
TACCAGCCCCCTGAGTGGTAAGGACGATTATTTAGCCTAAAGCGTCCGTAGCCGGCTGTGTAAGTCTTCCGTCAAATCCGACGATTTAATCGTCGGCCCGCGGTAGATACTGCTAAGCTTGAGGACGGGAGAGGTCGACGGTAGTCCCAGGGTAGGGGTGAAATCCTATAATCCTGGGAGGACCACCAGTGGCGAAGGCGGTCGACTAGAACGTGCCTGACGGTGATGGACGAAAGCTGGGGGAGCGAACCGG
>HM244034.1.938
TACCAGCTCTCCGAGTGGTAGGGATGATTATTGGGCCTAAAGCGTCCGTAGCCGGCCAGGCAAGTTTCCCGTTAAATCCAGCGATCTAATCGTTGGACTGCGGAAAATACTGCTTGGCTAGGGGGCGAGAGAGGCCAACGGTATTCCCGGGGTAGGGGTGAAATCCTATAATCCCGGGAGGACCACCAGTGGCGAAGGCTGTTGGCTAGAACGCGCCCGACGGTGAGGGACGAAAGCTGGGGGAGCGAACCGG
>HM244037.1.938
CACCAGCCCCTCGAGTGGTGGGGACTTTTATTTGGCCTAAAGCGTCCGTAGCTGGCTGTATCCGTTTCCCGGTAAATCCGGCGTCCTAAGCGTCGGGCTTCGGGTAATACCATACAGCTAGAGGGTGGGATAGGTGAGCGGTATTTCTGGGGTAGGGGCGAAATCCTTTGATCCCAGGAGGACCACCAGTGGCGAAGGCTGCTCACTAGAACACGCCTGACGGTCAGGGACGAAAGCTGGGGCAGCGAACCGG
>HM244042.1.940
TACCAGCTCTCCGAGTTGTAGGGACATTTATTGGGCCTGAAGCATCCGTAGCCGGCTGAACAAGTCCCCTGTTAAATCCAGCGACGAATCGTTGGCGTGCGGGGGATACTGCTCGGCTAGGGGGCGGGAGAGGCCGCCGGTATTCTTGGGGTAGGGGTGAAATCCTATAATCCCAGGAGGACCACCAGTGGCGAAGGCTGTCGGCTAGAACGCGCCCGACGGTGAGGGATGAAAGCTGGGGGAGCGAACCGG
>HM244043.1.941
TACCAGCTCTCCGAGTGGTGGGGATGATTATTGGGCCTAAAGCATCCGTAGCCGGCTGAGCAAGTCCTCTGTTAAACCCAACGAATTAATCGCTGGCCTGCGGGGGATACTGTTCGGCTAGGGGGCGAGAGAGGCCGTCGGTATTTCCGGGGTAGGGGTGAAATCCTATAATCCCGGGAGGACCACCAGTGGCGAAGGCTGTCGGCTAGAACGCGCCCGACGGTGAGGGATGAAAGCTGGGGGAGCGAACCGG
>HM244045.1.931
AACCAGCTCTTCAAGTGGTCGGGATCTTTATTGGGCTTAAAGTGTCCGTAGCCGGTTTAGTAAGTTCCTGGTAAAATCGGATAGCTTAACTATTCGCATGCTAGGAATACTGCTATACTAGAGGGCGGGAGAGGTCTGAGGTACTACTAGGGTAGGGGTGAAATCTTATAATCCTTTTAGGACCACCAGTGGCGAAGGCGTCAGACTGGAACGCGCCTGACGGTGAGGGACGAAAGCTAGGGGAGCGAACCGG
>HM244046.1.944
TACCAGCTCCCCGAGTGGTGAGGACGATTATTGGGCCTAAAGCGTCCGTAGCTTGCTTGGTAAGTTTCCCGTTAAATCCGACGATCCAATCGCCGGGCTGCAGGAAATACTGTCAAGCTAGGAGGCGGGAGAGGCCGGCGGTACTTTTGGGGTAGGGGTGAAATCCTATAATCCTAAGAGGACCACCAGTGGCGAAGGCGGCCGGCCAGAACGCGCTCGACGGTGAGGGACGAAAGCTGGGGGAGCAAACCGG
>HM244048.1.929
AACCAGCTCCTCGAGTGGTCGGGACGAATATTGAGTCTAAAGCGCTCGTAGCCGGGCAAGTGGGTCTCTGGTTAAGGCTGACGACATGATCGTTGGAATGCTGGAGATACCGCTAGCCTCGGAAGCGGGATAGGACAGAGGTAGTCCGAGGGCAGGGGTGAAATCCAATGATCCTCTGGCGACCACCGATGGCGAAGGCATCTGTCTGGAACGCATTCGACGGTGAGGGGCGAAAGCTAGGGGAGCGATCCGG
>HM244049.1.911
TACCTGCAGCCCAAGTGGTGACCGCTATTATTGGACCTAAAACGTCCGTAGCCGGTTTGTTAAATGCCTGGGTAAATCGTACGGCTTAACCGTACGAATTCCGGGTAGACTGACAAACTTGAGACCGGGAGAGGCTAGAGGTACTCCTGGGGTAGAGGTGAAATTCTGTAATCCTAGGGGGACCACCAGTGGCGAAGGCGTCTAGCTAGAACGGGTCTGACGGTGAGGGACGAAGCCCTGGGGAGCAAACGGG
>HM244050.1.910
TACTTGCAGCTCGAGTGGTAACCGCTATTATTGGGCCTAAAGCGTCCGTAGCCGGTCTGGTAAATATCTGGGTAAATAGTGAGGCTTAACTTCACGAATTCCGGATAGACTGCCAGACTCGGGACCGGGGGAGGTCAGAGGTACTCCAGGGGTAGCGGTGAAATGTTGTAATCCTTGGAGGACCACCGGTAGCGAAGGCGTCTGACTAGAACGGGTCCGACGGTGAGGGACGAAGCCCTGGGGCGCAAACCGG
>HM244051.1.940
TACCAGCTCTCCGAGTTGTGGGGACGTTTATTGAGCCTGAAGCATCCGTAGCCGGCTGGACAAGTCCTCTGTTAAATCCAGCGACCAATCGTTGGCCTGCGGGGGATACTGTCCGGCTAGGGGGCGGGAGAGGCCGTCGGTACTCTTGGGGTAGGGGTGAAATCCTATAATCCCAGGAAGACCACCAGTGGCGAAGGCTGTCGGCTAGAACGCGCCCGACGGTGAGGGATGAAAGCTGGGGGAGCGAACCGG
>HM244052.1.940
TACCAGCCCCCTGAGTGGTAAGGACGATTATTTGGCCTAAAGCGTCCGTAGCCGGCTTGGTAAGTCTTCCGTTAAATCCGACGATTCCATCGCCGGACCGCGGAAGATACTGCTAGGCTTGAGGACGGGAGAGGTTGACGGTAGTCCCGGGGTAGGGGTGAAATCCTATAATCCCGGGAGGACCACCAGTGGCGAAGGCGGTCGACTAGAACGTGCCTGACGGTGATGGACGAAAGCTGGGGGAGCGAACCGG
>HM244053.1.942
TACCAGCTCTCCGAGTGGTGTGGATGTTTATTGGGCCTAAAGCATCCGTAGCTTGCTGAGTCAGTCCCCTGTTAAACCCAGCGAATTAATCGCTGGAGTGCGGGGGATACTGCTCGGCTAGGGGACGAGAGAGGCAGACGGTATTCTCGGGGTAGGGGTGAAATCCTATAATCCCGGGAAGACCACCAGTGGCGAAGGCTGTCTGCTAGAACGCGCCCGACGGTGAGGGATGAAAGCTGGGGGAGCGAACCGG
>HM244054.1.940
TACCAGCCCCCTGAGTGGTAGGGACGATTATTTGGCCTAAAGCGTCCGTAGCCTGCTCTGCAAGTCTTTCGTTAAATCTAACGATTCAATCGTTAGGTCGCGTAAGATACTGCTGGGCTCGAGGATGGGAGAGGTCGACGGTAGTCCTAGGGTAGGGGTGAAATCCTATAATCCTTGGAGGACCACCAGTGGCGAAGGCGGTCGACTAGAACATGCCTGACGGTGATGGACGAAAGCTGGGGGAGCGAACCGG
>HM244055.1.960
TACCCGCGCTACTAATGGTGATCACGCTTATTGGGTCTAAAGAGTCCGTAGCCTGTCCAAAAAGTTCTTGGTGAAATCTGCTAGCAAACTAGCCGGCTTGCTGAGAATACTATTGGACTTGGGATCGGGATAGGATAGGGGTATTCTTTGGGTAGGGGTTAAATCCTTTAATCCATTGAAGACCTCCGGTGGCGAAGGCGTCTATCTGGAACGAGTCCGACGGTGAGGGACGAAAGCGTGGGGAGCAAACGGGATTAGATACAGACTTTCTAATCCAATGATTCAAAGATGACTGAAAGTTT
>HM244057.1.939
TACCAGCTCTCCGAGTGGTAGGGACGATTATTGGGCTTAAAGCGTCCGTAGCCGGCCCAGCAAGTCTCCCGTTAAATCCAGCGATCTAATCGTTGGACTGCAGGAGATACTGTTAGGCTAGGAGGCGGGAGAGGCCGACGGTATTCCCGGGGTAGGGGTGAAATCCTATAATCCCGGGAGGACCACCAGTGGTGAAGGCTGTCGGCTAGAACGCGCTCGACGGTGAGGGACGAAAGCTGGGGGTGCGAACCGG
>HM244058.1.911
TACCCGCGGCCCGAGTGGTGGTCGATATTATTGAGCCTAAAACGTCCGTAGCCGGTCTCATAAATCCTTGGGTAAATCGGCCAGCTTAACTGTCCGAAGTCCGAGGAGACTGTGAGACTTGGGATCGGGAGAGGTCAGAGGTACTTCTGGGGTAGGGGTAAAATCCTGTAATCCTGGAAGGACCACCGGTGGCGAAGGCGTCTGACTAGAACGAATTCGACGGTGAGGGACGAAGCCCTGGGGCGCAAACGGG
>HM244065.1.935
TACCAGCTCCCCGAGTGGTGAGGACGATTACTGGGCCTAAAGCGTCCGTAGCCGGCTCTGCAAGTTTCCCGTTAAATCCGGCGATCCAATCGTCGGTCTGCGGGAAATACTGCTGAGCTGGGAGGCGGGAGAGGCCGGCAGTGCTTCTGGGGTAGGGGTGAAATCCTATAATCCTAGAAGGACTACCAGTGGCGAAGGCGGCCGGCCAGAACGTGCTCGACGGTGAGGGGCGAAAGCTGGGGGAGCGAACCGG
>HM244069.1.911
TACCTGCAGCTCGAGTGGTGGTCGCTATTATTGGGCCTAAAACGTTCGTAGCCGGTTTGTTAAATGCCTAGGTAAATAGTATAGCTTAACTATACGAATTCTGGGTAGACTGATAAACTTGAGATCGGGAGAGGCTAGAGGTACTCCTGGGGTAGAGGTGAAATTCTGTAATCCTAGGGGGACCACCAGTGGCGAAGGCGTCTAGCTAGAACGAGTCTGACGGTGAGGGACGAAGCCCTGGGGCGCAAACGGG
>HM244070.1.959
AACCAGCTCTTCAAGTGGTCGGGATAATTATTTGGCTTAAAGTGTCCGTAGCCGGTTTAGCAAGTTCCTGGTGAAATCGGGTAGCTTAACTATTCGCATGCTAGGGATACTGCTATACTAGAGGGCGGGAGAAGTCTGAGGTACTACAGGGGTAGGGGTGAAATCTTATAATCCCTGTAGGACCACCAGTGGCGAAGGCGTCAGACTGGAACGCGCCTGACGGTGAGGGACGAAAGCCAGGGGAGCGAACCGG
>HM244072.1.910
TACCCGCAGCCCGAGTGGTGATCATTATTATTGGGCCTAAAACGTCCGTAGCCGGCCCGGTAAATTCTTGGGGAAATCGGTGAGCTCAACTCATCGAAGTCCGAGGAGACTGCCGGGCTTGGGACTGGGTGAGGTCAGAGGTACTTCTTGGGTAGGGGTAAAATCCTGTAATCCTTGAAGGACCACCAGTGGCGAAGGCGTCTGACTAGAACGGATCCGACGGTAAGGGACGAAGCCCTGGGGCACAAACGGG
>HM244074.1.940
TACCAGCCCCCTGAGTGATAGGGACGATTATTTAGCCTAAAGCGTCCGTAGCCGGTTTAGTAAGTCTTTCGTTAAATCTGACGACTCAATCGCCAGGCCGCGGAAGATACTGCTAGACTAGAGGGCGGGAGAGGTTGACGGTAGTCCTGGAGTAGGGGTGAAATCCTATAATCCCGGGAGGACCACCAGTGGCGAAGGCGGTCAACTAGAACGCGCCTGACGGTGATGGACGAAAGCTGGGGGAGCGAACCGG
>HM244075.1.940
TACCAGCTCCTCGAGTGGTCAGGGCGTTTATTGGGCCTAAAGCATCCGTAGCCGGCTTTGTAGGTCTCTTGTTAAATCCAACGGCTCAACCGTTGGGCTGCAGGGGATACCGCAGGGCTAGGAGGCGGGAGAGGCGGACGGTATTCCGCGGGTAGGGGCAAAATCCTCTGATCCGCGGAGGACCACCAGTGGCGAAGGCGGTCCGCCAGAACGCGCTCGACGGTGAGGGATGAAAGCTGGGGGAGCAAACCGG
>HM244077.1.940
TACCAGCTCTCCGAGTTGTGGGGATGTTTATTGGGCCTGAAGCATCCGTAGCCGGCTGGGCAAGTCCCCTGTTAAATCCAGCGACGAATCGTTGGTCTGCGGGGGATACTGTTCGGCTAGGGGGCGGGAGAGGCCGTCGGTATTCTTGGGGTAGGGGTGAAATCCTATAATCCCAGGAGGACCACCAGTGGCGAAGGCTGTCGGCTAGAACGCGCCCGACGGTGAGGGATGAAAGCTGGGGGAGCGAACCGG
>HM244079.1.921
CACCGGCCGCTCGAGTGGTGACCACTTTTATTGGGCCTAAAGCGTCCGTAGCCGGTCCGGTAAGTCCTTGGGTAAATCCTATCTTTTAAGGATAGGAATTCTGAGGATACTGCCAGACTAGGGGTCGAGAGAGGTTAGAGGTACTCCTGGGGTAGCGGTGAAATGTTGTAATCCTAGGGGGACGACCAGTGGCGAAGGCGTCTAACCAGAGCGAGCCTGACGGTGAGGGACGAAAGCCAGGGGAGCGAGCGGG
>HM244080.1.940
TACCAGCTCCCCGAGTGGTGGGGGTAATTATTGGGCCTAAAGCGTCCGTAGCTGGCTTAGCAAGTCTTTTGTTAAATCCAACGATCCAATCGTTGGACTGCAGGAGATACTGCTGGGCTAGGGGGCGGAAGAAGCCGACGGTACTCCTGAGGTAGGGGTGAAATCCTATAATCCCAGGAGGACCACCAGTGGCGAAGGCGGTCGGCTAGAACGCGCTCGACAGTGAGGGACGAAAGCTGGGGGAGCGATCCGG
>HM244081.1.910
TACCAGCAGCCCGAGTGGTGATCGATATTATTGGGTCTAAAACGTCCGTAGCCGGGCTGGTAAACCCTTGGGTAAATCGTCTAGCTTAACTAGACGACTTCCGAGGAGACTGCCAGCCTTGGGACCGGGACAGGTCGGAGGTACTCCAGGGGTAGGGGTGAAATCCTGTAATCCTTGGGGGACCACCGGTGGCGAAGGCGTCTGACTAGAACGGGTTCGACGGTAAGGGACGAAGCCCTGGGGTGCAAACCGG
>HM244084.1.912
CACCGGCGGCCCGAGTGGTAGCCGTTATTATTGGGTTTAAAGGGTCCGTAGCCGGCCTATTAAGTCTCTTGGGAAATCTGGCGACTTAATCGTCAGGCGTCCAAGAGATACTGATAGGCTTGGGACCGGGAGAGGTGGGAGGTACTCCAGGGGTAGGGGTGAAATCTCGTAATCCTTGGGGGACCACCGATGGCGAAGGCATCCCACCAGAACGGGTCCGACGGTGAGGGACGAAAGCTGGGGGCACGAACCGG
>HM244085.1.941
TACCAGCTCTCCGAGTGGTGTGGATGTTTATTGGGCCTAAAGCATCCGTAGCTGGCTGAGTTAGTCCCCTGTTAAATCCACCGAATCAATCGTTGGATTGCGGGGGATACTGCTCGGCTAGGGGACGGGAGAGGCAGACGGTATTTCCGGGGTAGGGGTGAAATCCTATAATCCCGGGAAGACCACCAGTGGCGAAGGCTGTCTGCTAGAACGCGCCCGACGGTGAGGGATGAAAGCTGGGGTAGCGAACCGG
>HM244087.1.936
CACCAGCCCCTCGAGTGGTGGGGACTTTTATTTGGCCTAAAGCGTCCGTAGCTGGCTGTATCCGTTTCCCGGCAAATCCGGCGTCCTAAGCGTCGGGCTTCGGGTAATACCATACAGCTAGAGGGTGGGATAGGTGAGCGGTATTTCTGGGGTAGGGGCGAAATCCTTTGATCCCAGGAGGACCACCAGTGGCGAAGGCTGCTCACTAGAACACGCCTGACGGTCAGGGACGAAAGCTGGGGCAGCGAACCGG
>HM244088.1.941
TACCAGCTCTCCGAGTGGTAGGGATGATTATTGGGCCTGAAGCGTCCGTAGCTGGCCTTTCAAGTCTCTTGTTAAATCCAGCGATTCAATCGTTGGACTGCAGGAGATACTGCAAGGCTAGGAGGCGAGAGAAGCCGACGGTATTCTCGGGGTAGGGGTAAAATCCTATAATCCCGGGAAGACCACCAGTGGCGAAGGCGGTCGGCTAGCGCGCGCTCGACAGTGAGGGACGAAAGCTGGGGGAGCGAACCGG
>HM244089.1.940
TACCAGCTCTCCGAGTTGTGGGGACGTTTATTGAGCCTGAAGCATCCGTAGCCGGCTGGGCAAGTCCTCTGTTAAATCCAGCGACAAATCGTTGGCCTGCGGGGGATACTGCTCGGCTAGGGGGCGGGAGAGGCCGTCGGTATTCTTGGGGTAGGGGTGAAATCCTATAATCCCAGGAGGACCACCAGTGGCGAAGGCTGTCGGCTAGAACGCGCCCGACGGTGAGGGACGAAAGCTGGGGGAGCGAACCGG
>HM244095.1.939
TACCAGCTCTCCGAGTGGTAAGGACGATTATTGGGCCTAAAGCGTCCGTAGCCGGCTCAGCAAGTCCTCCGTTAAATCCAGCGATTTAATCGTTGGACTGCGGGGGATACTGTTGGGCTTGGGGACAAGAGAGGCCGACGGTATTCTCGGAGTAGGGGTGAAATCCTATAATTCCGGGAGGACCACCAGTGGCGAAGGCTGTCGGCTAGAACGAGCTCGACGGTGAGGGACGAAAGCTGGGGGAGCAAACCGG
>HM244096.1.902
CACCGGCGGCCCGAGTGGTAGCCGTTATTATTGGGTTTAAAGGGTCCGTAGCCGGCCTATTAAGTCTCTTGGGAAATCTGGCGGCTTAATCGTCAGGCGTCCAAGAGATACTGGTAGGCTTGGGACCGGGAGAGGTGGGAGGTACTCCAGGGGTAGGGGTGAATCTCGTAATCCTTGGGGGACCACCGATGGCGAAGGCATCCCACCAGAACGGGTCCGACGGTGAGGGACGAAAGCTGGGGGCACGAACCGG
>HM244097.1.909
CACCGGCGGCTCGAGTGGTAACCGCTATTATTGGGTCTAAAGGGTCTGTAGCCGGCTGGATAAGTCTCTTGGGAAATCCGGCAGCTCAACTGTCGGGCTTCCAGGGGATACTGTCCGGCTCGAGACCGGGAGAGGTGAGAGGTACCTCAGGGGTAGGTGTGAAATCTTGTAATCCTTGAGGGACCACCAGTGGCGAAGGCGTCTCACCAGAACGGATCTGACGGCAAGGGACGAAAGCTAGGGGCACGAACCGG
>HM244098.1.907
TACCTGCAGCTCAAGTGGTGGCCGCTATTATTGGGCCTAAAACGTCCGTAGCCGGCTGAGTAAATGCCTGGGTAAATTGTATGGCTTAACCATACGAATTCCGGGTAGACTGCTTAGCTTGGGACCGGAAGAAGTTAGAGGTACTCCTGGGGTAGGGGTGAAATCCTGTAATCCTGGGGGGACCACCAGTGGCGAAGGCGTCTAACTAGGACGGGTCTGACGGTGAGGGACGAAGCCCTGGGGCGCAAACCGG
>HM244100.1.907
TAACCGCGCCCCGAGTGGTTCTCGCGATTATTGGGCCTAAAGCATCCGTAGCCGGCTTTGTGGGTCTTTGGTGAAATCCAACAGCTGACTGTTGGGCGTGCCAGAGAAACTACAAGGCTTGGGACCGGTAGAGGTATGGGGTACGTTGAGGGTAGGGGTAAAATCCTTTAATCCCCAACGGACCGCCTGTGGCGAAGGCGCCATACTAGGACGGATCCGACGGTGAGGGATGAAAGCGTGGGGAGCGATTGGG
>HM244101.1.907
TACCCGCGGCCCAAATGGCTTTCGCGTTTATTGGGTCTAAAGCGTTCGTAGCCGGTTTGGCAAGTTCTTGGTGAAATCTGGCAGCTAACTGTCAGGCGTGCTGAGAATACTACCAGACTTGAGATCGGGAAAGGGGTGGGGTATTCCGCGTGTAGGGGTTAAATCCTTTAATCCGCGGAGGACCACCTGTGGCGAAGGCGCCACCCTGGAACGAGTCTGACGGTGAGGGACGAAAGCGTGGGGAGCGAATGGG
>HM244103.1.934
TACCAGCTCCGCGAGTGGTTAGGACGATTATTGGGCCTAAAGCGTTCGTAGCCGGTCTAGCAAGTCTTCAGCCAAAACCGACGGCTCAACTGTCGGATCGCTGAAGATACTGCTAGGCTAGGAGGCGGAAGAGGCCGATGGTACTTCTGGGGTAGGGGCGAAATCCGATAATCCCGGGAGGACCACCAGTGGCGAAGGCGATCGGCTAGTACGCGCTCGACGGTGAGGGACGAAAGCTGGGGGAGCGAACCGG
>HM244104.1.935
TACCAGCCCCCCGAGTGGTAGGGACAGTTATTTGGCCTAAAGCGTTCGTAGCCTGCTCGGTAGGTCCTCCGTCAAATCTGACGATCCCATCGTCAGACTGCGGGGGATACCGCCGGGCTAGGAGGCGGGAGAGGTCGACGGTAGTCCAGGGGTAGGGGTGGAATCCTATAATCCTTGGAGGACCACCAGTGGCGAAGGCGGTCGACCAGAACGCGCTCGACGGTGAGGGACGAAAGCTGGGGGAGCAAACCGG
>HM244105.1.903
TACTCGCGCCCCAAGTAGTATCCGTGATTAGTTGGTCTAAAGCGTCCGTAGCCGGTTTGACAAGTCCCTAGTGAAATTCACCGGTAAACTGGTGAGCGTGCTGGGGATACTGTCAGACTTGGGACTGGGAGAGGGTAGATGTACTCCTGGGGGAAGGGTAAAATCTTATAATCCTAGGGGGACGACCTGTGGCGAAGGCTTCTACCTAGAACAGGCTCGACGGTGAGGGGCGAAACCTAGGGGAGCGATCGGG
>HM244106.1.906
TACCCGCAGCCCGAGTGGTGATCGTTATTATTGGGTCTAAAGCGTCCGTAGCCAGCCTGATAAATCCCTAGGTAAATCGAACGGCTTAACCGTTCGGCTTCTGGGGAGACTGTCAGGCTCGGGACCGGGAGAGGTTTGAGGTACTCTTGGGGTAGAGGTGAAATTCTGTAATCCTAAGGGGACCACCAGTGGCGAAAGCGTCAAACTTGAACGGATCCAACGGTGAGGGACGAAGGCCAGGGGCGCAAACCGG
>HM244108.1.937
TACCAGCTCTCCGAGTGGTAGGGATGACTATTGGGCTTAAAGCGTCCGTAGCCTGCCTCTCAAGTCTTTCGTTAAATCCAGCGATTCAATCGTTGGACTGCGGGAGATACTGTTAGGCTAGGGGGCGGGAGAAGCCGACGGTATTTTCGGGGTAGGGGTAAAATCCTATAATCCCGGGAAGACCACCAGTGGCGTAGGCGGTCGGCTAGCACGCGCTCGACGGTGAGGGACGAAAGCTGGGGGAGCGAACCGG
>HM244109.1.927
AACCAGCTCTCCAAGTGGTCGGGATAATTATTGGGCTTAAAGAGTCCGTAGCCGGTTTAGAAAGTTCTTGGTAAAATCGAGTAGCTTAACTATTCGTATGCTAGGAAAACTTCTATACTAGAGGGCGGGAAAGGTCTGAGGTACTACAAGGGTAGGGGTGAAATCTTATGATCCTTGCAGGACCACCAGTGGCGAAGGCGTCAGACTGGAACGCGCCTGACGGTGAGGGACGAAAGCTAGGGGAGCGAACCGG
>HM244110.1.937
TACCAGCTCTCCGAGTGGTGTGGATGATTATTGGGCCTAAAGCATCCGTAGCCGGCTGGGCAAGTCCCCTGTTAAACCCAGCGATTCAATCGTTGGTCTGCGGGGGATACTGCTCGGCTAGGGGGCGAGAGAGGCCGTCGGTATTCCCGGGGTAGGGGTGAAATCCTATAATCCCGGGAGGACCACCAGTGGCGAAGGCTGTCGGCTAGAACGCGCTCGACGGTGAGGGGTGAAAGCTGGGGGAGCGAACCGG
>HM244111.1.937
TACCAGCTCTCCGAGTGGTGTGGATGTTTATTGGGCCTAAAGCATCCGTAGCTGGCCAAGTTAGTCCCTTGTTAAACCCACCGAATTAATCGTTGGATTGCGGGGGATACTGCTCGGCTAGGGGACGAGAGAGGCAGACGGTATTCTCGGGGTAGGGGTGAAATCCTATAATCCCGGGAAGACCACCAGTGGCGAAGGCTGTCTGCTAGAACGCGCCCGACGGTGAGGGATGAAAGCTGGGGGAGCGAACCGG
>HM244113.1.933
AACCAGCTCTTCAAGTCGTCGGGAGTATTATTGGGCTTAAAGCGTCCGTAGCCGGTTTGGTAAGTTCTTGGTAAAATATGGCAGCTTAACTGTCATTCCGCTAAGAATACTGCCTTACTAGAGGGCGGGAGAGGTCCGAGGTACTCTAGGGGTAGGGGTGAAATCCTATAATCCTTGGGGGACCACCAGTGGCGAAGGCGTCGGACTAGAACGCGCCTGACGGTGAGGGACGAAAGCCAGGGGAGCAGACCGG
>HM244114.1.900
CACCGGCAGCTCGAGTGGTCGCCGCGTTTATTGGACCTAAAGCGTTCGTAGCCGGACATGTAAGTCTCCAGGTAAATCGTGCGTTTAATCGTATGGCTTCTGGAGAAACTGCACGTCTTGAGGCCGGGAGAGGTGAGAGGTACTCCGGGGGTAGCGGTAAAATGCTATAATCCTCGGGGGACCACCGGTGGCGAAGGCGTCTCACTGGAACGACCCTGACGGTGAGGGACGAAACCCAGGGGAGCGAGCCGG
>HM244115.1.937
TACCAGCTTCTCGAGTGGTGGGGGCGATTATTGGGCCTAAAGCGTCCGTAGCTTGCTTGTCAAGTCTTTCGTCAAGTCCGACGATTCAATCGTTGGTCCGCGGAGGATACTGTCAAGCTTGGGGGCGGAAGAGGCTGGCGGTATTCCCAGGGTAGGGGTGAAATCCTATAATCCCGGGAGGACCACCAGTGGCGAAGGCGGCCAGCTAGCACGCGCCCGACGGTGAGGGACGAAAGCTGGGGGAGCAAACCGG
>HM244116.1.949
TACCTGCGCCCCAAATGGTTATCGCGATTATTGGGCCTAAAGCGTCCGTAGCCGGTTAAGCAAGTCTCTGGTGAAATCTGGCAGCTAACTGTCAGGCGCGCTGGGGATACTACTAGACTTGGGACCGGGAGAGGACTGAGGTATTCCATGTGTAGGGGTTAAATCCTTTAATCCATGGAGGACTACCGGTGGCGAAGGCGTCAGTCTGGAACGGGTCCGACGGTGAGGGACGAAAGCGTGGGGAGCAAATGGGATTAGATACAAACCTAATCCTAAGACAAAAAGATGATTGGATTT
>HM244117.1.935
TACCAGCTCTCCGAGTGGTAGGGATGATTATTGGGCCTGAAGCGTCCGTAGCCGGCTAAACAAGTTTCCCGTTAAATCCAGCGATCTAATCGTTGGCTTGCGGGAAATACTGTTTGGCTAGGGGGCGAGAGAGGCCAACGGTATTTCCGGGGTAGGGGTGAAATCTTATAATCCCGGGAGGACCACCAGTGGCGAAGGCTGTTGGCTAGAACGCGCTCGACGGTGAGGGACGAAAGCTGGGGGAGCGAACCGG
>HM244118.1.937
TACCAGCTCGCCGAGTGGTAGGGATGATTATTGGGCTTAAAGCGTCCGTAGCCGGCCTCTCAAGTCTCTCGTTAAATCCAGCGATTCAATCGTTGGACCGCGGGAGATACTGTCAGGCTAGGGGGCGGGAGAAGCCGACGGTATTTTCGGGGTAGGGGTAAAATCCTATAATCCCGGGAAGACCACCAGTAGCGTAGGCGGTCGGCTAGCACGCGCTCGACGGTGAGGGACGAAAGCTGGGGGAGCGAACCGG
>HM244119.1.930
AACCAGCTCTCCAAGTGGTCGGGACAATTATTGAGCTTAAAGTGTCCGTAGCCGGTCTGGTAAGTCCCTGGTTAAATCTGGCAGCTTAACTGTCAGTAGGCTAGGGAAACTACCTAGCTAGAGGGCGGGAAAGGTCTGAGGTACTCCAGGGGTAGCGGTGAAATGCGATAATCCTTTGGGGACCACCAGTGGCGAAGGCGTCAGACTGGAACGCGCCTGACGGTGAGGGACGAAAGCCAGGGGAGCGAACGGG
>HM244122.1.905
TACCTGCGCCACAAATGGTGATCGCGATTATTGGGTCTAAAGCGTCCGTAGCCGGTTTAGTAAGTTTCTGGTGAAATCTGGCAGCTAACTGTCAGGCGTGCTGGAAATACTACTAGACTTGGAATCGGGAAAGGACTGAGGTATTCCATGAGTAGGGGTTAAATCCTTTAATCCATGGAGGACCACCGGTTGCGAAAGCGTCAGTCTGGAACGAGTTCGACGGTGAGGGACGAAAGCGTGGGGAGCAAATGGG
>HM244123.1.937
TACCAGCTCTCCGAGTGGTGTGGATGTTTATTGGGCCTAAAGCATCCGTAGCTTGCTGAGCCAGTCCCCTGTTAAACCCAACGAATTAATCGTTGGTTTGCGGGGGATACTGCTCAGCTAGGGGACGAGAGAGGCCGACGGTATTTTCGGGGTAGGGGTGAAATCCTATAATCCCGGGAAGACCACCAGTGGCGAAGGCTGTCGGCTAGAACGCGCCCGACGGTGAGGGATGAAAGCTGGGGGAGCGAACCGG
>HM244124.1.937
TACCAGCTCTTCGAGTGGTAGGGACGTTTATTGGGCCTAAAGCATCCGTAGCCGGCTGAGCAAGTCCTTCGTTAAATCCAGCGATTTAATCGTTGGATTGCGGGGGATACTGTTCGGCTTGGGGGTGAGAGAGGCCAACGGTATTTCCGGGGTAGGGGTGAAATCCTATAATCCCGGGAGGACCACCAGTGGCGAAGGCTGTCGGCTAGATCATGCCCGACGGTGAGGGATGAAAGCTTGGGGAGCGAACCGG
>HM244126.1.937
TACCAGCTCTCCGAGTGGTAGGGATGATTATTGGGCTTAAAGCGTCCGTAGCCGGCTCAGCAAGTCTCCCGTTAAATCCAGCGACCCAATCGTTGGACTGCGGGAGATACTGTTGGGCTAGGAGGCGGGAGAGGCCGGCGGTATTCTCGGGGTAGGGGTGAAATCCTATAATCCCGGGAGGACCACCAGTGGCGTAGGCTGTCGGCTAGAACGCGCTCGACGGTGAGGGACGAAAGCTGGGGGAGCGAACCGG
>HM244127.1.937
TACCAGCTCCCCGAGTGGTGAGGACTATTATTTGGCCTAAAGCGTCCGTAGCTGGTTCAGCAAGTCTCTTGTTAAATCCAACGATTCAATCGCTGGACAGCGGGAGATACTGCAGGACTAGGAGGCGGAAGAAGCCGACGGTACTCGTGGGGTAGGGGTAAAATCCTATAATCCCAGGAGGACCACCAGTGGCGAAGGCGGTCGGCTAGAACGCGCTCGACGGTGAGGGACGAAAGCTGGGGGAGCGATCCGG
>HM244128.1.936
TACCAGCTCCCCGAGTAGTGGGGACGATTATTTGGCCTAAAGCGTCCGTAGCCAGTCTAACAAGTCTCTCGTCAAATCTGACGACCTAATTGTCAGGGTGCGAGAGATACTGTTAGACTAGAGGGCGAGAGAGGTCGACGGTAGTCCCGGGGTAGGGGTGAAATCCTATAATCCCGGGAGGACCACCAGTGGCAAAGGCGGTCGACTAGAGCGTGCCTGACGGTGAGGGACGAAAGCTGGGGGAGCGAACCGG
>HM244129.1.907
TACCCGCGCTGCAAGTGGTGATCACGTTTATTGGGTCTAAAGCATTCGTAGCCGGCTCGGCAAATTCTTGGTGAAATCCTGTGTAAAGCGCAGGGCGTGCCAAGAACACTGCCGGGCTAGGGACCGGGAAAAGCTGAGGGTACTTTAGGGGTAGGGGTTAAATCCTGTAATCCTTAAAGGACCACCGGTGGCGAAGGCGCTCAGCTGGAACGGCTCCGACGGTGAGGGATGAAAGCCTGGGGAGCGAACGGG
>HM244130.1.903
TACTCGCGCCCCAAGTGGTATCCGCGATTAGTGGGTCTAAAGCGTCCGTAGCCGGTTTAGTGAGTCCCTAGTGAAATTTGCCGGTAAACTGGTAAGCTTGCTGGGGATACTACTAGACTTGGGACTGGGAGAGGATAGACGTACTCTTGGGGGAGGGGTAAAATCCTATAATCCTAAGGGGACGACCTGTGGCGAAGGCTTCTATCTAGAACAGGTTCGACGGTGAGGGGCGAAACCTAGGGGAGCGATCGGG
>HM244132.1.900
CACCGGCAGCTCAAGTGGTCGCCGCGTTTATTGGACCTAAAGCGTTCGTAGCCGGGCATGTAAGTCTCCAGGTAAATCGTGCGTTTAATCGTACGGCTTCTGGAGAAACTGCACGCCTTGAGGCCGGGAGAGGTGAGAGGTACTCCAGGGGTAGCGGTAAAATGCTATAATCCTTGGGGGACCACCTGTGGCGAAGGCGTCTCACTGGAACGGCCCTGACGGTGAGGGACGAAACCCAGGGGAGCGAGCCGG
>HM244133.1.903
TACTCGAGCCCCAAGTGGTATCCGCGATTAGTGGGTCTAAAGCGTCCGTAGCCGGTTTGATGAGTCCCTAGTGAAATCCTTTGGTAAACTGAAGGGCTTGCTGGGGATACTATCAGACTTGGGACTGGGAGAGGGTAGAGGTACTCCCGGGGGAAGGGTAAAATCTTATAATCCTGGGGGGACCACCTGTGGCGAAGGCTTTTACCTAGAACAGGTTCGACGGTGAGGGACGAAAGCTAGGGGAGCGATTGGG
>HM244134.1.935
TACCAGCTCTCCGAGTGGTGTGGATGATTATTGGGCCTGAAGCATCCGTAGCCGGCTGAGCAAGTCCCCTGTTAAACCCAGCGATTCAATCGCTGGTCTGCGGGGGATACTGCTCGGCTAGGGGGCGAGAGAGGCCGTCGGTATTCCCGGGGTAGGGGTGAAATCCTATAATCCCGGGAGGACCACCAGTGGCGAAGGCTGTCGGCTAGAACGCGCTCGACGGTGAGGGATGAAAGCTGGGGGAGCGAACCGG
>HM244135.1.937
TACCAGCTCTCCGAGTGGTGGGGATGATTATTGGGCCTGAAGCATCCGTAGCCGGCTGGACAAGTCCCCTGTTAAACCCAACGATCCAATCGCTGGTCTGCGGGGGATACTGTCCGGCTAGGGGGCGGGAGAGGCCGCCGGTATTTCCGGGGTAGGGGTGAAATCCTATAATCCCGGGAGGACCACCAGTGGCGAAGGCTGTCGGCTAGAACGCGCCCGACGGTGAGGGATGAAAGCTGGGGGAGCGAACCGG
>HM244137.1.935
TACCAGCCCCCTGAGTGGTAGGGACGATTATTTGGCCTAAAGCGTCCGTAGCCGGCCCGGCAAGTCTTTCGTTAAATCCGGCGATTCAATCGTCGGGCCGCGGAAGATACTACTAGGCTTGAGGACGGGAGAGGTCGACGGTAGTCCCAGGGTAGGGGTGAAATCCTATAATCCTGGGAGGACCACCAGTGGCGAAGGCGGTCGACTAGAACGTGCCTGACGGTGATGGACGAAAGCTGGGGGAGCGAACCGG
>HM244138.1.977
TACCCGCGCCACGAATGGTGACCGCGATTATTGGGTCTAAAGCGTCCGTAGCCTGTTAAACAAGTTCTTGGTTAAATACAACAGTTGACTGTTGTGCTTGCTGAGAATACTGTTTGACTTGGGATTGGGAAAGGAGAAAGGTATTCCACGTGTAGGGGTTAAATCCTTTAATCCGTGGAGGACCTCCGGTGGCGAAGGCGTTTCTCTGGAACAAGTCCGACGGTGAGGGACGAAAGCTAGGGGAGCAAATCTAATCTTTCGATAAAAAGATGAGAGCTCAAATGGGATTAGATATGAGCTTAAAAACAAACAGGGTTTTTAGTTC
>HM244139.1.919
CACCAGCAGCCCAAGTGGTAGCCACTCTTACTGGGTCTAAAGCGTCCGTAGCCGGCCAGGTAAGTTCCTTGGGAAATTCGATCGCTCAACGATCAAGCTTCCAGGGAATACCGCCTGGCTTGGGACCGGGAGAGGTCAGAGGTACCTCAAGGGTAGGGGTGAAATCCGTTAATCCTTGGGGGACCGCCAGTAGCGAAGGCGTCTGTCCAGACCGGATCCGACGGTGAGGGACGAAGGCTAGGGGAGCGAACCGG
>HM244140.1.937
TACCAGCTCTCCGAGTGGTGTGGACATTTATTGGGCCTAAAGCATCCGTAGCCGGCTGGGCAAGTCCCCTGTTAAATCCAGCGAATTAATCGTTGGCCTGCGGGGGATACTGCTCGGCTAGGAGGCGGGAGAGGCCGTCGGTATTCCCGGGGTAGGGGTGAAATCCTATAATCCCGGGAGGACCACCAGTGGCGAAGGCTGTCGGCTAGAACGCGCTCGACGGTGAGGGATGAAAGCTGGGGGAGCGAACCGG
>HM244146.1.936
TACCAGCCCCCTGAGTGGTAGGGACGATTATTTGGCCTAAAGCGTCCGTAGCCGGCCTAGTAAGTCTTTAGTTAAATCTGACGATTCAATCGTTAGACCGCGGAAGATACTGCCAGGCTAGAGGATGGGAGAGGTCGACGGTAGTCCTGGTGTAGGGGTGAAATCCTATAATCCCAGGAGGACCACCAGTGGCGAAGGCGGTCGACTAGAACATGCCTGACGGTGATGGACGAAAGCTGGGGGAGCGAACCGG
>HM244147.1.935
TACCAGCCCCCTGAGTGGTAGGGACGATTATTTGGCCTAAAGCGTCCGTAGCCGACCCGGTAAGTCTTTCGTTAAATCTAACGATTCAATCGTTAGACCGCGGAAGATACTGTCGGGGTAGAGGATGGGAGAGGTCGACGGTAGTCCTGGTGTAGGGGTGAAATCCTATAATCCCAGGAGGACCACCAGTGGCGAAGGCGGTCGACTAGAACATGCCTGACGGTGATGGACGAAAGCTGGGGGAGCGAACCGG
>HM244148.1.937
TACCAGCTCTCCGAGTGGTGGGGATGTTTATTGGGCTTAAAGCGTCCGTAGCTGGCTTTTCAAGTCTTTCGTTAAATCCAGCGATTCAATCGTTGGACCGCGGGAGATACTGTTAGGCTGGGGGGCGGGAGAAGCCGACGGTATTTCCGGAGTAGGGGTAAAATCCTATAATCCCGGGAGGACCACCAGTGGCGTACGCGGTCGGCTAGCACGCGCCCGACGGTGAGGGACGAAAGCTGGGGGAGCAAACCGG
>HM244149.1.938
TACCAGCTCTCCGAGTGGTGGGGATGTTTATTGGGCTTAAGGCGTCCGTAGCTGGCTTTTCAAGTCTCTCGTTAAATCCAGCGATTCAATCGTTGGACCGCGGGAGATACTGTTGGGCTGGGGGGCGGGAGAAGCCGACGGTATTTCCGGTGTAGGGGTAAAATCCTATAATCCCGGGAGGACCACCAGAGGCGTAGGCGGTCGGCTAGCACGCGCTCGACGGTGAGGGACGAAAGCTGGGGGAGCAAACCGG
>HM244151.1.928
AACCAGCTCTTCAAGTGGTCGGGATCTTTATTGGGCTTAAAGTGTCCGTAGCCGGTTTAGTAAGTTCCTGGTAAAATCGGATAGCTTAACTATTCGCATGCTAGGAATACTGCTATACTAGAGGGCGGGAGAGGTCTGGGGTACTACTAGGGTAGGGGTGAAATCTTATAATCCTTTTAGGACCACCAGTGGCGAAGGCGTCAGACTGGAACGCGCCTGACGGTGAGGGACGAAAGCTAGGGGAGCGAACCGG
>HM244152.1.936
TACCAGCTCTCCGAGTGGTAGGGACGATTATTGGGCTTAAAGCGTCCGTAGCCGGCCCAGCAAGTCCTCCGTTAAATCCAGCGATTCAATCGTTGGACTGCGGGGGATACTGTTGGGCTAGGGGACGAGAGAGGCCGACGGTATTCTCGGAGTAGGGGTGAAATCCTATAATTCCGGGAGGACCACCAGTGGCGAAGGCTGTCGGCTAGAACGAGCTCGACGGTGAGGGACGGAAGCTGGGGGAGCGCACCGG
>HM244154.1.936
TACCAGCTCTCCGAGTGGTGGGGATGTTTATTGGGCTTAAAGCGTCCGTAGCCTGCTTTTCAAGTCTCTCGTTAAATCCGGCGATTCAATCGTTGGACTGCGGGAGATACTGTTAGGCTAGGAGGCGGGAGAAGCCGACGGTATTTCCGGGGTAGGGGTAAAATCCTATAATCCCGGGAGGACCACCAGTGGCGTAGGCGGTCGGCTAGCACGCGCTCGACGGTGAGGGACGAAAGCTGGGGGAGCAAACCGG
>HM244155.1.936
TACCAGCTCTCCGAGTTGTGGGGACGTTTATTGAGCCTGAAGCATCCGTAGCCGGCTGTGCAAGTCCCCTGTTAAATCCAGCGAACAATCGTTGGCCTGCGGGGGATACTGCTCGGCTAGGGGGCGGGAGAGGCCGTCGGTACTCTTGGGGTAGGGGTGAAATCCTATAATCCCAGGAAGACCACCAGTGGCGAAGGCTGTCGGCTAGAACGCGCCCGACGGTGAGGGATGAAAGCTGGGGGAGCGAACCGG
>HM244156.1.937
TACCAGCTCTCCGAGTGGTGGGGACGTTTATTGAGCCTAAAGCATCCGTAGCCGGCTGAGTTAGTCCCCTGTCAAATCCGGCGACTAATCGTTGGCCCGCGGGGGATACTGCTCGGCTAGGGGGCGGGAGGGGCCGTCGGTATTCTTGGGGTAGGGGTGAAATCCTATAATCCCAGGAGGACCACCAGTGGCGAAGGCTGTCGGCTAGAACGCGCCCGACGGTGAGGGATGAAAGCTGGGGGAGCGAACCGG
>HM244157.1.933
TACCAGCTCTCCGAGTGGTGGGGATGTTTATTGGGCCTGAAGCATCCGTAGCTTGCTGGACGAGTCCCCTGGTAAATCCAACGATAAATCGTTGGAACGCGGGGGATACTGTCTGGCTAGGGGGCGAGAGAGGCCGTCGGTATTTCCGGGGTAGGGGTAAAATCTTATAATGCCGGAAGGACCACCAGTGGCGAAGGCTGTCGGCTAGAACGCGCCCGACGGTGAGGGATGAAAGCTGGGGGAGCGAACCGG
>HM244165.1.907
TACCTGCAGCTCGAGTGGTGGCCGTTATTATTGGGCCTAAAACGTCCGTAGCCGGCTTATTAAATGCCTGGGTAAATCGTACGGCTCAACCGTACGAATTCCGGGTAGACTGATAGGCTTGGGACCGGGAGAAGCTAGAGGTACTCCTGGGGTAGAGGTGAAATTCTGTAATCCTAGGGGGACCACCAGTGGCGAAGGCGTCTAGCTAGAACGGGTTTGACGGTGAGGGACGAAGCCCTGGGGAGCAAACGGG
>HM244169.1.903
TACTCGCGCCCCAAGTGGTATCCGCGATTAGTGGGTCTAAAGCGTCCGTAGCCGGTTTGATAAGTCTCTAGTGAAATTCTTCGGTAAACTGAAGAGCCTGCTGGAGATACTATCAGACCTGGGACTGGGAGAGGGTAGAGGTACTCCTAGGGGAGGGGTAAAATCCTATAATCCTAGGGGGACTACCTGTGGCGAAGGCTTCTACCTAGAACAGGTTCGACGGTGAGGGGCGAAACCTAGGGGAGCGATTGGG
>HM244172.1.905
TACCGGCGGCTCGAGTGGTGGCCACTATTACTGGGCTTAAAGCGTCCGTAGCCGGGTTGTTAAGTCTCCTGGGAAATCCAACGGCTCAACCGTTGGGCGTTCAGGGGATACTGGCAGTCTAGGGATCGGGGGAGGTGAGAGGTACTCTAGGGGTAGGAGTGAAATCCTGTAATCCTTGGGGGACCACCTGTGGCGAAGGCGTCTCACCAGAACGACTCCGACGGTGAGGGACGAAAGCTGGGGGAGCAAACCGG
>HM244174.1.905
TACTCGCGCCCCGAGTTGTATCCGCGATTAGTGGGTCTAAAGCGTCCGTAGCCGGTTTGATAAGTCTCTAGTGAAATTCTTCGGTAAACTGAAGAGCTTGCTGGAGATACTGTCAGACTTGGGACTGGGAGAGGGTAGAGGTACTCCTAGGGGAGGGGTAAAATCCTATAATCCTAGGGGGACTACCTGTGGCGAAGGCTTCTACCTAGAACAGGTTCGACGGTGAGGGGCGAAACCTAGGGGAGCGATTGGG
>HM244176.1.936
TACCAGCTCTCCGAGTTGTGGGGATGTTTATTGGGCCTAAAGCATCCGTAGCCGGCTGGGCAAGTCCTCTGTTAAACCCAGCGATTAATCGTTGGCCTGCGGGGGATACTGTCCGGCTAGGGGGCGGGAGAGGCCGTCGGTATTCTCGGGGTAGGGGTGAAATCCTATAATCCCGGGAGGACCACCAGTGGCGAAGGCTGTCGGCTAGAACGCGCCCGACGGTGAGGGATGAAGGCTGGGGGAGCGAACCGG
>HM244180.1.904
TACCGGCGGCTCGAGTGGTGGCCGCTATTACTGGGCTTAAAGCGTCCGTAGCTGGGTTGTTAAGTCTCCTGGGAAATCCACCGGCTCAACCGATGGGCGTTCAGGAGATACTGGCAACCTAGGGACCGGGAGAGGTGAGAGGTACTCCAGGGGTAGGAGTGAAATCCTGTAATCCTTGGGGGACCACCTGTGGCGAAGGCGTCTCACCAGAACGGCTCCGACAGTGAGGGACGAAAGCTGGGGGAGCAAACCGG
>HM244181.1.907
TCCCGGCGGCCCAAGTGGTGGCCACTTTTACTGGGTTTGAAGCGTCCGTAGCTGGACCAGTCCGTCCTTGGTTAAATCCTCGGGCTCAACCCGAGGGCTGCTGGGGATACTACTGGTCTCGGGACCGGGAGAGGGTAGGGGTACTTCATGTGTAGGGGTAAAATCCGTTAATCCGTGAAGGACCACCTGTAGCGAAGGCGCCTGCCTGGAACGGGTCCGACAGTGAGGGACGAGAGCCAGGGGAGCAAATCGG
>HM244182.1.909
CACCGGCCGCTCGAGTGGTGACCACTTTTATTGGGCCTAAAGCGTCCGTAGCCGGTCCGGTAAGTCCTTGGGTAAATCCTATCTTTTAAGGATAGGAATTCTGAGGATACTGCCAGACTAGGGGTCGAGAGAGGTTAGAGGTACTCCTGGGGTAGCGGTGAAATGTTGTAATCCTAGGGGGACGACCAGTGGCGAAGGCGTCTAACCAGAGCGAGCCTGACGGTGAGGGACGAAAGCCAGGGGAGCGAACGGG
>HM244184.1.938
TACCAGCTCTCCGAGTGGTGTGGATGTTTATTGGGCCTAAAGCATTCGTAGCCGGCTGGGTAAGTCCTCTGTTAAATCCAGCGATTTAATCGTTGGACTGCGGGGGATACTGCCCGGCTTGGGGGCGAGAGAGGCCGACGGTACTCTCAGGGTAGGGGTGAAATCCTATAATCCTGGGAAGACCACCAGTGGCGAAGGCTGTCGGCTAGAACGCGCTCGACGGTGAGGGATGAAAGCTGGGGGAGCGAACCGG
>HM244187.1.939
TACCAGCTCCCCGAGTGGTGAGGACGATTATTGGGCCTAAAGCGTCCGTAGCCGGCTTAGCAAGTTTCCCGTCAAATCCGACGATCCAATCGTCGGGCTGCGGGAAATACTGTCAAGCTAGGAGGCGGGAGAGGCCGGCAGTACTTTCGGGGTAGGGGTGAAATCCTATAATCCCGGAAGGACTACCAGTGGCGAAGGCGGCCGGCCAGAACGCGCTCGACGGTGAGGGACGAAAGCTGGGGGAGCGAACCGG
>HM244188.1.905
TACCGGCGGCTCGAGTGGTGGCCACTATTACTGGGCTTAAAGCGTCCGTAGCTGGGTTGTTAAGTCTCCTGGGAAATCTGCCGGCTCAACCGTCAGGCGTTCAGGAGATACTGGCAATCTCGGGACCGGGGGAGGTGAGAGGTACTCCGGGGGTAGGAGTGAAATCCTGTAATCCTCGGGGGACCACCTGTGGCGAAGGCGTCTCACCAGAACGGCTCCGACAGTGAGGGACGAAAGCTGGGGGAGCAAACCGG
>HM244189.1.936
TACCAGCCCCCTGAGTGATAGGGACGATTATTTAGCCTAAAGCGTTCGTAGCCGGTCAAGTAAGTCTTTCGTTAAATCTGACGGCTTAACCGTCAGACCGCGGAAGATACTGCTAGACTTGAGGGCGGGAGAGGTTGACGGTATTCCTGGGGTAGGGGTGAAATCCTATAATCCTAGGAGGACCACCAGTGGCGAAGGCGGTCAACCAGAACGCGCCTGACGGTGATGGACGAAAGCTGGGGGAGCGAACCGG
>HM244190.1.940
TACCAGCTCCCCGAGTGGTGAGGACGATTATTGGGCCTAAAGCGTCCGTAGCCGGCTTAATAAGTTTCCCGTTAAATCCGACGATCTAATCGTTGGGCTGCGGGAAATACTGTTTGGCTAGGAGGCGGGAGAGGCCGGCAGTACTTTTGGGGTAGGGGTGAAATCCTATAATCCCAGAAGGACTACCAGTGGCGAAGGCGGCCGGCCAGAACGCGCTCGACGGTGAGGGACGAAAGCTGGGGGAGCGAACCGG
>HM244191.1.937
TACCAGCTCTCCGAGTGGTAGGGATGATTATTGGGCTTAAAGCGTCCGTAGCCGGCCTTTCAAGTCTTTCGTTAAATCCAGCGACTAATCGTTGGACTGCGGGAGATACTGTTTGGCTAGGGGGCGGGAGAAGCCGACGGTATTCTTGGGGTAGGGGTAAAATCCTATAATCCCAGGAAGACCACCAGTGGCGTAGGCGGTCGGCTAGCACGCGCTCGACGGTGAGGGACGAAAGCTGGGGGAGCGAACCGG
>HM244192.1.908
TACCTGCAGCCCGAGTGGTGGCCGCTATTATTGGGCCTAAAACGTCCGTAGCCGGTCTAGTAAATGCCTGGGTAAATCGTACGGCTTAACCGTACGAATTCCGGGTAGACTGCTGGACTTGGGACTGGGAGAGGCTAGAGGTACTCCTGGGGTAGAGGTGAAATTCTGTAATCCTAGGGGGACGACCAGTGGCGAAGGCGTCTAGCTAGAACAGGTCTGACGGTGAGGGACGAAGCCCTGGGGCACAAACGGG
>HM244193.1.938
TACCAGCTCTCCGAGTGGTAGGGATGATTATTGGGCTTAAAGCGTCCGTAGCCGGCTCTTCAAGTCTTTCGTTAAAGCCAGCGATTTAATCGTTGGACTGCGGGAGATACTGCTGGGCTAGGGGGCGGGAGAAGTCGACGGTATTTCCGGGGTAGGAGTGAAATCCTATAATCCCGGGAGGACCACCAGTGGCGAAGGCGGTCGACTAGAACGCGCTCGACGGTGAGGGACGAAAGCTGGGGGAGCGAACCGG
>HM244194.1.931
AACCAGCTCCTCGAGTGGTCGGGACAATTATTGGGCCTAAAGCATCCGTAGCCGGCCCGGCGGGTTCCTGGTCAAATCCAAGCGCCCAACGTTTGGACTGCTGGGAAAACTACCGGGCTCGGGAGCGGGAGAAGCCGAGGGTACTCCTAGGGTAGGGGTGAAATCCTGTGATCCTAGGGGGACCACCAGTGGCGAAGGCGCTCGGCTGGAACGCGTCCGACGGTGATGGATGAAAGCTAGGGGAGCGAACCGG
>HM244197.1.912
TACCAGCAGCCCAAGTGGTGGTCGCGTTTATTGGGCCTAAAGCGCTCGTAGCCGGGCCGTTAAGTCCCTTGTGAAATCGGACGGCCTAACCGTTCGGCTTGCAAGGGATACTGTCGGCCTTGGGGCCGGGAGAGGTCGGAGGTACTCCGGGGGTAGCGGTGAAATGCTGTAATCCCTGGGGGACCACCAGTGGCGAAGGCGTCCGACCAGAACGGACCCGACGGTGAGGGGCGAAAGCTTGGGGAGCGAACGGG
>HM244199.1.938
TACCAGCTCTCCGAGTGGTGGGGATGATTATTGGGCCTAAAGCGTCCGTAGCCAGCTTTTCAAGTCTCTCGTTAAATCCAGCGAAACAATCGTTGGACTGCGGGAGATACTGTTAGGCTAGGGGGCGGGAGAAGCCGACGGTATTTCCGGTGTAGGGGTAAAATCCTATAATCCCGGGAAGACCACCAGTGGCGAAGGCGGTCGGCTAGCACGCGCTCGACGGTGAGGGACGAAAGCTGGGGGAGCGAACCGG
>HM244200.1.937
TACCAGCTCTCCGAGTGGTAGGGATGATTATTGGGCCTAAAGCGTCCGTAGCCGGCCAGGCAAGTTTCCCGTTAAATCCAGCGATCTAATCGTTGGACTGCGGAAAATACTGCCTGGCTAGGGGGCGAGAGAGGCCAACGGTATTCCCGGGGTAGGGGTGAAATCCTATAATCCCGGGAAGACCACCAGTGGCGTAGGCGGTCGGCTAGCACGCGCTCGACGGTGAGGGACGAAAGCTGGGGGAGCGAACCGG
>HM244201.1.938
TACCAGCTCGCCGAGTGGTAGGGATGATTATTGGGCTTAAAGCGTCCGTAGCCGGCCTTTCAAGTCTCTCGTTAAATCCAGCGATTCAATCGTTGGACTGCGGGAGATACTGTTAGGCTAGGGGGCGGGAGAAGCCGACGGCATTTTCGGGGTAGGGGTAAAATCCTATAATCCCGGGAAGACCACCAGTGGCGTAGGCGGTCGGCTAGCACGCGCTCGACGGTGAGGGACGAAAGCTGGGGGAGCGAACCGG
>HM244202.1.937
TACCAGCTCTCCGAGTGGTAGGGATGATTATTGGGCTTAAAGCGTCCGTAGCCGGCCTTTCAAGTCTCTCGTTAAATCCAGCGATTCAATCGTTGGACTGCGGGAGATACTGTTTGGCTAGGGGGCGGGAGAAGCCGACGGTATTCTCAGGGTAGGGGTAAAATCCTATAATCCTGGGAAGACCACCAGTGGCGTAGGCGGTCGGCTAGCACGCGCTCGACGGTGAGGGACGAAAGCTGGGGAGCGAACCGG
>HM244203.1.936
CACCAGCCCCTCGAGTGGTGGGGACGTTTATTTGGCCTAAAGCGTCCGTAGCCGGCTCGTCAAGTCCCCCGTTAAATCTGGCGTCCCAAGCGCTGGACTGCGGGGGATACTGTCGAGCTAGAGGGTGGGAGAGGTCAGCGGTATTCCCGGGGTAGGGGCGAAATCCTTTGATCCCGGGAGGACCACCAGTGGCGAAGGCTGCTGGCTAGAACACGCCTGACGGTGAGGGACGAAAGCTGGGGGAGCGAATCGG
>HM244205.1.938
TACCAGCTCGCCGAGTGGTAGGGATGATTATTGGGCCTAAAGCGTCCGTAGCCGGCCTTCCAAGTCTCCTGTTAAATCCAGCGATTCAATCGTTGGACTGCAGGAGATACTGTAAGGCTAGGAGGCGGGAGAAGCCGACGGTATTTTCGGGGTAGGGGTAAAATCCTATAATCCCGGGAAGACCACCAGTGGCGTAGGCGGTCGGCTAGCACGCGCTCGACGGTGAGGGACGAAAGCTGGGGGAGCGAACCGG
>HM244207.1.940
TACCCGCGCCACGAATGGTGATCACGATTATTGGGTCTAAAGCGTTCGTAGCCGGTTTGGCAAGTTCTTGGTGAAATCTGCTAGCAAACTAGCAGGCTTGCTGAGAATACTACCAGACTTGGGATCGGGATAGGATGAAGGTGTTCCACGTGTAGGGGTTAAATCCTTTAATCCGTGGAAAACCTCCGGTGGCGAAGGCGTTCATCTGGAACGAGTCCGACGGTGAGGGACGAAAGCGTGGGGAGCAAATCTAATCCTTTGATAAAAGGATGAGAGCTTAAACGGG
>HM244208.1.938
TACCAGCCCTCCGAGTGGTGTGGATGTTTATTGGGCCTAAAGCATCCGTAGCTGGCCAAGCCAGTCCCCTGTTAAACCCAACGAATTAATCGTTGGATTGCGGGGGATACTGCTCGGCTAGGGGACGAGAGAGGCCGACGGTATTCTCGGGGTAGGGGTGAAATCCTATAATCCCGGGAAGACCACCAGTGGCGAAGGCTGTCGGCTAGAACGAGCCCGACGGTGAGGGATGAAAGCTGGGGGAGCGAACCGG
>HM244211.1.938
TACCAGCTCTCCGAGTGGTAAGGATGATTATTGGGCTTAAAGCGTCCGTAGCCGGCCTCCCAAGTCTCTCGTCAAATCCAGCGATTCAATCGTTGGACTGCGGGAGATACTGTCAGGCTAGGGGGCGGGAGAAGCCGACGGTATTTCCGGGGTAGGGGTAAAATCCTATAATCCCGGGAAGACCACCAGTGGCGTAGGCGGTCGGCTAGCACGCGCTCGACGGTGAGGGACGAAAGCTGGGGGAGCGAACCGG
>HM244212.1.957
TACCCGCGCCACGAATGGTGACCACGATTATTGGGTCTAAAGCGTCCGTAGCCGGTTCAACAAGTTCTTGGTGAAATCCAACAGTTGACTGTTGGGCTTGCTGAGAATACTGCTGGACTTGGGATTGGGAGAGGATAGGGGTATTCCATGTGTAGGGGTTAAATCCTTTAATCCATGGAAGACCACCGGTGGCGAAGGCGCCTATCTAGAACAAGTCCGACGGTGAGGGACGAAAGCTAGGGGAGCAAACGGGATTAGATACAAATCTTCTAATCCTATGATTTCAAAGATGATTGGAGGTTT
>HM244213.1.938
TACCAGCTCTCCGAGTGGTGTGGATGGTTATTGGGCTTAAAGCATCCGTAGCCTGCTGAGCAAGTCCCCTGTTAAACCCAACGATCTAATCGTTGGTCTGCGGGGGATACTGTTCGGCTAGGGGGCGGGAGAGGCCGCCGGTATTCTCGGGGTAGGGGTGAAATCCTATAATCCCGGGAGGACCACCAGTGGCGAAGGCTGTCGGCTAGAACGCGCCCGACGGTGAGGGATGAAAGCTGGGGGAGCGAACCGG
>HM244216.1.936
TACCAGCTCTCCGAGTGGTGGGGACGATTATTGGGCCTAAAGCGTCCGTAGCCGGCTTGACAAGTCTTCTGTTAAATCCAGCAACCTAATTGTTGGACTGCGGGAGATACTGTCAGGCTAGAGAACGGGAGAGGTCGACGGTACTCTCAGGGTAGGAGTGAAATCCTATAATCCTGGGAGGACCACCAGTGGCGTAGGCTGTCGGCTAGAACGTGTCTGACGGTGAGGGACGAAAGCTTGGGGAGCGAACCGG
>HM244218.1.906
TACCCGGAGCCCAAGTGATGGCCAGAATTATTGGGTCTAAAGCGTCCGTAGCCGGTTCAAAAAGTCCTTAGTGAAATCTTTCAGTCAACTGAAAGGCTTGCTTTGGATACTTTTGGACTTGAGACCGGGAGAGGGTAGGGATACTTTCAGGGTAGGGGTAAAATCCTGTAATCCTGAGAGGATCACCTGTGGCGAAGGCGCCTACCTGGAACGGGTCTGACGGTGAGGGACGAAAGCTAAGGGAGCGATTGGG
>HM244219.1.941
TACCCGCGCCACAAATGGTGACCACGTTTATTGGGTCTAAAGCGTTCGTAGCCGGTTTGGCAAGTTCTTGGTGAAATCTGCTAGCAAACTAGTAGGCTTGCTGAGAATACTACCAGACTTGGGATTGGGATAGGATGAAGGTGTTCCACGTGTAGGGGTTAAATCCTTTAATCCGTGGAAAACCTCCGGTGGCGAAGGCGTTCATCTGGAACAAGTCCGACGGTGAGGGACGAAAGCGTGGGGAGCAAATCTAATCCTTCGATAGAAGGATGAGAGTTCAAACGGG
>HM244220.1.936
TACCAGCTCCCCGAGTGGTTGGGATGTTTATTGGGCCTAAAGCATCCGTAGCTGGCTCTGTAAGTCTCCCGTTAAATTCAACGGCTTAACCGTTGAGCTGCCGGAGATACTACAGGGCTAGGAGGCGGGAGAGGCGGACGGTACTCCGTGGGTAGGGGTAAAATCCTCTGATCCACGGAAGACCACCAGTGGCGAAGGCGGTCCGCCAGAACGCGCTCGACGGTGAGGGATGAAAGCTGGGGGAGCGAACCGG
>HM244221.1.938
TACCAGCTCTCCGAGTGGTAAGGATGATTATTGGGCTTAAAGCGTCCGTAGCTGGCCTTCCAAGTCTCTCGTTAAATCCAGCGATTCAATCGTTGGACTGCGGGAGATACTGTCAGGCTAGAGAACGGGAGAGGTCGACGGTACTCTCAGGGTAGGAGTGAAATCCTATAATCCTGGGAGGACCACCAGTGGCGTAGGCTGTCGGCTAGAACGTGTCTGACGGTGAGGGACGAAAGCTTGGGGAGCGAACCGG
>HM244222.1.940
TACCCGCGCCACTAATGGTGATCGCGATTATTGGGTCTAAAGCGTCCGTAGCCGGTTCAACAAGTTCTTGGTGAAATCCAGCAGTTAACTGTTGGGCTTGCTGAGAATACTGTTGGACTTGGGATTGGGATAGGATAGGGGTATTCCATGAGTAGGGGTTAAATCCTTTAATTCATGGAGGACCACCGGTGGCGAAGGCGCCTATCTGGAACAAGTCCGACGGTGAGGGACGAAAGCGTGGGGAGCAAATCTAATCCTTCGATAAAAGGATGAGAGCTCAAATGGG
>HM244223.1.906
TACCCGCAGCCCGAGTGATGGCCACTATTATTGGGTCTAAAGCGTCCGTAGCCGGTTTGATAAGTCCTTAGTGAAATCTTCTAGCAAACTAGAAGGCTTGCTAGGGATACTGTCAGACTTGAGACTGGGAGAGGGTAGGGGTACTCCTGGGGTAGGGGTGAAATCTTATAATCCTAGGAGGACCACCTGTGGCGAAGGCGCCTACCTGGAACAGGTCTGACGGTGAGGGACGAAAGCTAGGGGAGCGATCGGG
>HM244227.1.938
TACCAGCTCCTCGAGTGGTCGGGACGTTTATTGGGCCTAAAGCATCCGTAGCCGGCTCGGTAGGTGTCTCGTTAAATCCGGCGATCCAATCGTCGGACTGCGAGGCAAACCTCCGGGCTAGGGGGCGGGAGAGGCCGGCGGTACTCCTAGGGAAGGGGTAAAATCCTATAATCCTAGGAAGACCACCAGTGGCGAAGGCGGCCGGCTAGAACGCGCCCGACGGTGAGGGATGAAAGCTGGGGGAGCGAACCGG
>HM244228.1.937
TACCAGCCCCCTGAGTGGTAGGGACGATTATTTGGCCTAAAGCGTCCGTAGCCGGCTTAGGAAGTCTTTCGTCAAATCCGACGATTCCATCGTTGGGCCGCGGAAGATACTGCTAGGCTTGAGGACGGGAGAGGTCGACGGTAGTCCCAGGGTAGGGGTGAAATCCTATAATCCTGGGAGGACCACCAGTGGCGAAGGCGGTCGACTAGAACGTGCCTGACGGTGATGGACGAAAGCTGGGGGAGCGAACCGG
>HM244229.1.926
AACCAGCTCTTCAAGTGGTCGGGATAATTATTTGGCTTAAAGTGTCCGTAGCTGGTTTAGTAAGTTCCTGGTAAAATCGGATAGCTTAACTATCTGTATGCTAGGAATACTGCTATACTAGAGGGCGGGAGAAGTTTGAGGTACTACAAGGGTAGGGGTGAAATCTTATAATCCTTGTAGGACCACCAGTGGCGAAGGCGTTAAACTGGAACGCGCCTGACAGTGAGGGACGAAAGCCAGGGGAGCGAACCGG
>HM244230.1.931
AACCAGCTCCTCGAGTGGTCGGGACAATTATTGGGCCTAAAGCATCCGTAGCCGGCCCGGCGGGTTCCTGGTCAAATCCAAGCGCCCAACGTTTGGACTGCTGGGAAAACTACCGGGCTCGGGAGCGGGAGAAGCCGAGGGTACTCCTAGGGTAGGGGTGAAATCCTGTGATCCTAGGGGGACCACCAGTGGCGAAGGCGCTCGGCTAGAACGCGCCCGACGGTGAGGGATGAAAGCTGGGGGAGCGAACCGG
>HM244232.1.938
TACCAGCTCGCCGAGTGGTAGGGATGATTATTGGGCCTGAAGCGTCCGTAGCTGGCCTTTCAAGTCTCTTGTTAAATCCAGCGATTCAATCGTTGGACTGCAGGAGATACTGCAAGGCTAGGAGGCGAGAGAAGCCGACGGTATTTTCGGGGTAGGGGTAAAATCCTATAATCCCGAGAAGACCACCAGTGGCGAAGGCGGTCGGCTAGCGCGCGCTCGACAGTGAGGGACGAAAGCTGGGGGAGCGAACCGG
>HM244233.1.908
TACCCGGAGTCCGAGTGATGGTCACGATTATTTGGCCTAAAGCATCCGTAGGCGGTCTAATAAGTCTCTTATGAAATCCTTTAGCAAACTAAAGGGCTTGTAAGAGATACTATTAGACTTGAGACCGAGAGAGGACAGCGATACTTCTTAGGTAGGGGTTAAATCCTTTAATCTAAGAAGGATCACCTGTGGCGAAGGCGGCTGTCTGGAGCGGGTCTGACGCTGAGGGATGAAAGCTAGGGGAGCAATCGGG
>HM244235.1.939
TACCAGCTCCCCGAGTGGTGAGGACGATTATTGGGCTTAAAGCGTCCGTAGCCGGCTCAACAAGTTTCCCGTTAAATCCGACGATCCAATCGCCGGGCTGCGGGAAATACTGTCGAGCTAGGAGGCGGAAGAGGCCGGCGGTACTTTCGGGGTAGGGGTGAAATCCTATAATCCCGAGAGGACCACCAGTGGCGAAGGCGGCCGGCCAGAACGTGCTCGACGGTGAGGGGCGAAAGCTGGGGGAGCGAACCGG
>HM244236.1.937
TACCAGCTCGCCGAGTGGTGGGGATGATTATTGGGCTTAAAGCGTCCGTAGCCGGCCTTTCAAGTCTCTTGTTAAATCCAGCGATTCAATCGTTGGACTGCGGGAGATACTGTTAGGCTAGGGGGCGGGAGAAGCCGACGGTATTTCCGGGGTAGGGGTAAAATCCTATAATCCCGGGAAGACCACCAGTGGCGTAGGCGGTCGGCTAGCACGCGCTCGACGGTGAGGGACGAAAGCTGGGGGAGCGAACCGG
>HM244237.1.938
TACCAGCTCTCCGAGTGGTGTGGATGATTATTGGGCCTAAAGCATCCGTAGCCGGCTGGGCAAGTCCCCCGTTAAATCCAACGAATCAATCGCTGGCCTGCAGGGGATACTGCTCGGCTTGGGGGCGAGAGAGGCCGCCGGTATTTCCGGGGTAGGGGTGAAATCCTATAATCCCGGGAGGACCACCAGTGGCGAAGGCTGTCGGCTAGAACGCGCCCGACGGTGAGGGATGAAAGCTGGGGGAGCGAACCGG
>HM244238.1.904
TACTCGCGCCCCAAGTAGTATCCGCGATTAGTGGGTTTAAAGCGTCCGTAGCCGGTTTAATTAGTCCCTAGTGAAATCCTTTGGTAAACTGAAGGGCTTGCTGGGGATACTGTTAGACTTGGGATTGGGAGAGGGTAGAGGTACTCCCGGGGGAGGGGTAAAATCCTATAATCCTGGGGGGACCACCTGTGGCGAAGGCTTCTATCTAGAACAAGTTCGACGGTGAGGGACGAAAGCTAGGGGAGCGATTGGG
>HM244241.1.938
TACCAGCTCTCCGAGTGGTAGGGATGATTATTGGGCTTAAAGCGTCCGTAGCCGGCCTTTCAAGTCTCTCGTTAAATCCAGCGATTCAATCGTTGGACTGCGGGAGATACTGTTTGGCTAGGGGGCGGGAGAAGCCGACGGTATTCTCAGGGTAGGGGTAAAATCCTATAATCCTGGGAAGACCACCAGTGGCGTAGGCGGTCGGCTAGCACGCGCTCGACGGTGAGGGACGAAAGCTGGGGGAGCGAACCGG
>HM244242.1.936
TACCAGCTCCCCGAGTGGTGAGGATAATTATTGGGCCTAAAGCGTCCGTAGCTGGCTTAGCAAGTCTTTTGTTAAATCCGACGATCCCATCGTCGGACTGCAGGAGATACTGCTAGGCTAGGGGGCGGAAGAAGTCGACGGTACTCCTGAGGTAGGGGTGAAATCCTATAATCTTAGGAGGACCACCAGTGGCGAAGGCGGTCGGCTAGAACGCGCTCGACGGTGAGGGACGAAAGCTGGGGGAGCGATCCGG
>HM244244.1.938
TACCAGCTCTCCGAGTGGTGGGGATGTTTATTGGGCCTAAAGCGTCCGTAGCCTGCCCTTCAAGTCTTTCGTTAAATCCAGCGATTCAATCGTTGGACTGCGGGAGATACTGTTGGGCTAGGGGACGGGAGAAGCCGACGGTATTTCCGGGGTAGGGGTAAAATCCTATAATCCCGGGAGGACCACCAGTGGCGTAGGCGGTCGGCTAGCACGTGCTCGACGGTGAGGGACGAAAGCTGGGGGAGCAAACCGG
>HM244245.1.938
TACCAGCTCTCCGAGTGGTGGGGATGATTATTGGGCTTAAAGCGTCCGTAGCCTGCCCTTCAAGTCTCTCGTTAAATCCAGCGATTCAATCGTTGGACTGCGGGATATACTGTTGGGCTAGGAGGCGGGAGAAGCCGACGGTATTTCCGGTGTAGGGGTAAAATCCTATAATCCCGGGAGGACCACCAGTGGCGAAGGCGGTCGGCTAGAACGCGCTCAACGGTGAGGGACGAAAGCTGGGGGAGCAAACCGG
>HM244246.1.938
TACCAGCTCGCCGAGTGGTAGGGATGATTATTGGGCCTGAAGCGTCCGTAGCTGGCCTTTCAAGTCTCTTGTTAAATCCAACGATTCAATCGCTGGACTGCAGGAGATACTGCAAGGCTAGGAGGCGAGAGAAGCCGACGGTATTTTCGGGGTAGGGGTAAAATCCTATAATCCCGAGAAGACCACCAGTGGCGAAGGCGGTCGGCTAGCGCGCGCTCGACAGTGAGGGACGAAAGCTGGGGGAGCGAACCGG
>HM244251.1.937
TACCAGCTCCTCGAGTGGTCGGGACGTTTATTGGGCCTAAAGCATCCGTAGCCTGCTCTGTAGGTCTCTCGTCAAATTCAACGGCTCAACCGTTGAACCGCGGGAGATACCGCAGGGCTAGGAGGCGGGAGAGGCGGACGGTACTTCATGTGTAGGGGTAAAATCCTTTGATCCATGAAAGACCACCAGTGGCGAAGGCGGTCCGCTAGAACGCGCTCGACGGTGAGGGATGAAAGCTGGGGGAGCGAACCGG
>HM244254.1.935
TACCAGCCCCCTGAGTGGTAAGGACGATTATTTGGCCTAAAGCGTCCGTAGCCGGCTTGGTAAGTCTTCCGTTAAATCCGACGATTCCATCGCCGGACCGCGGAAGATACTGCTAGGCTTGAGGACGGGAGAGGTCGACGGTAGTCCCGGGGTAGGGGTGAAATCCTATAATCCCGGGAGGACCACCAGTGGCGAAGGCGGTCGACTAGAACGTGCCTGACGGTGATGGACGAAAGCTGGGGGAGCGAACCGG
>HM244256.1.922
CACCGGCCGCTCAAGTGGTGACCACTATTATTGGGCCTAAAGCGTCCGTAGCCGGTCCGGTAAGTCCTTGGGTAAATCCTATTTTTCAAGGATAGGAATTCTGGGGATACTGCTGGACTAGGGGTCGAGAGAGGTTGGAGGTACTCCTGGGGTAGCGGTGAAATGTTGTAATCCTAGGGGGACCACCAGTGGCGAAGGCGTCCAACCAGAGCGAGCCTGACGGTGAGGGACGAAAGCCAGGGGAGCGAACGGG
>HM244257.1.946
TACCAGCTCTCCGAGTGGTGGGGATGATTATTGGGCCTAAAGCATCCGTAGCCGGCTGGGCAAGTCCCCCGTTAAATCCAGCGAATAATCGCCGGCTTGCAGGGGATACTGCTCGGCTAGGGGGCGAGAGAGGCCGTCGGTATTTCCGGGGTAGGGGTGAAATCCTATAATCCCGGGAGGACCACCAGTGGCGAAGGCTGTCGGCTAGAACGCGCCCGACGGTGGGGGATGAAAGCTTGGGGAGCGAACCGG
>HM244259.1.917
TACCTGCAGCTCGAGTGGTGGCCGCTATTATTGGGCCTAAAACGTTCGTAGCCGGTTTATTAAATGCCTAGGTAAATCGTGTAGCTTAACTATACGAATTCTGGGTAGACTGGTAAACTTGAAACCGGGCGAAGCTAGAGGTACTCCCAGGGTAGAGGTGAAATTCTGTAATCCTAGGGGGACCACCAGTGGCGAAGGCGTCTAGCTAGAACGGGTTTGACGGTGAGGGACGAAGCCCTGGGGCGCAAACGGG
>HM244268.1.921
CACCGGCCGCTCGAGTGGTGGCCACTTTTATTGGGCCTAAAGCGTCCGTAGCCGGTCTGGTAAGTCCTTGGGTAAATCCTATCTTTTAAGGATAGGAATTCTGAGGATACTGTCAGACTAGGGGTCGAGAGAGGTTAGAGGTACTCCTGGGGTAGCGGTGAAATGTTGTAATCCTAGGGGGACGACCAGTGGCGAAGGCGTCTAACCAGAGCGAGCCTGACGGTGAGGGACGAAAGCCAGGGGAGCGAACGGG
>HM244270.1.945
TACCAGCTCTCCGAGTGGTGGGGATGATTATTGGGCTTAAAGCGTCCGTAGCCTGCTCTTCAAGTCTCTCGTTAAATCCAGCGATTCAATCGTTGGACTACGGGAGATACTGTTGGACTAGGAGGCGGGAGAAGCCGACGGTATTTCCGGGGTAGGGGTAAAATCCTATAATCCCGGGAGGACCACCAGTGGCGTAGGCGGTCGGCTAGCACGCGCTCGACGGTGAGGGACGAAAGCTGGGGGAGCAAACCGG
>HM244271.1.946
TACCAGCTCTCCGAGTGGTGGGGATGTTTATTGGGCTTAAAGCGTCCGTAGCCTGCCTTTCAAGTCTCTCGTTAAATCCAGCGATTCAATCGTTGGACTGCGGGAGATACTGTTAGGCTAGGGGGCGGGAGAAGCCGACGGTATTTCCGGGGTAGGGGTAAAATCCTATAATCCCGGGAGGACCACCAGTGGCGTAGGCGGTCGGCTAGCACGCGCTCGACGGTGAGGGACGAAAGCTGGGGGAGCAAACCGG
>HM244272.1.917
CACCGGCGGCCCGAGTGGTAGCCGCTATTATTGGGTTTAAAGGGCCCGTAGCCGGCCTATTAAGTCTCTTGGGAAATCTGGCGGCTTAATCGTCAGGCGGCCAAGAGATACTGATAGGCTTGGGACCGGGAGAGGTGGGAGGTACTCCAGGGGTAGGGGTGAAATCTCGTAATCCTTGGGGGACCACCGATGGCGAAGGCATCCCACCAGAACGGGTCCGACGGTGAGGGGCGAAAGCTGGGGGCACGAACCGG
>HM244279.1.965
TACCCGCGCTACTAATGGTGATCACGCTTATTGGGTCTAAAGAGTCCGTAGCCTGTCCAAAAAGTTCTTGGTGAAATCTGCTAGCAAACTAGTAGGCTTGCTGGGAATACTGTTGGACTTGGGATCGGGATAGGATAGGGGTATTCTTTGGGTAGGGGTTAAATCCTTTAATCCATTGAAGACCTCCGGTGGCGAAGGCGTCTATCTGGAACGAGTCCGACGGTGAGGGACGAAAGCGTGGGGAGCAAACGGGATTAGATACAGACTTTCTAATCCAATGATTCAAAGATGACTGAAAGTTT
>HM244282.1.918
CACCGGCGGCCCGAGTGGTAGCCGTTATTATTGGGTTTAAAGGGTCCGTAGCCGGCCTATTAAGTCTCTTGGGAAATCTGGCGACTTAATCGTCAGGCGTCCAAGAGATACTGGTAGGCTTGGGACCGGGAGAGGTGGGAGGTACTCCAGGGGTAGGGGTGAAATCTCGTAATCCTTGGGGGACCACCGATGGCGAAGGCATCCCACCAGAACGGGTCCGACGGTGAGGGACGAAAGCTGGGGGCACGAACCGG
>HM244284.1.948
TACCAGCTCGCCGAGTGGTAGGGATGATTATTGGGCTTAAAGCGTCCGTAGCCGGCCTATCAAGTCTCTTGTTAAATCCAACGATTCAATCGCTGGACTGCAGGAGATACTGTTAGGCTAGGGGGCGGGAGAAGCCGACGGTATTTTCGGGGTAGGGGTAAAATCCTATAATCCCGGGAAGACCACCAGTGGCGTAGGCGGTCGGCTAGCACGCGCTCGACGGTGAGGGACGAAAGCTGGGGGAGCGAACCGG
>HM244285.1.919
CACCGGCGGCCCGAGTGGTAGCCGTTATTATTGGGTTTAAAGGGTCCGTAGCCGGCCTATTAAGTCTCTTGGGAAATCTGGCGGCTTAATCGTCAGGCGTCCAAGAGATACTGGTAGGCTTGGGACCGGGAGAGGTGGGAGGTACTCCAGGGGTAGGGGTGAAATCTCGTAATCCTTGGGGGACCACCGATGGCGAAGGCATCCCACCAGAACGGGTCCGACGGTGAGGGACGAAAGCTGGGGGCACGAACCGG
>HM244286.1.939
TACCAGCTCTCCGAGTGGTGGGGATGTTTATTGGGCTTAAAGCGTCCGTAGCCTGCCCTTCAAGTCTTTCGTTAAATCCAGCGATTCAATCGTTGGACTGCGGGAGATACTGTTGGGCTAGGGGGCGGGAGAAGCCGACGGTATTTCCGGGGTAGGGGTAAAATCCTATAATCCCGGGAGGACCACCAGTGGCGTAGGCGGTCGGCTAGCACGTGCTCGACGGTGAGGGACGAAAGCTGGGGGAGCAAACCGG
>HM244287.1.919
TACCTGCAGCTCGAGTGGTGACCGCTATTATTGGGCCTAAAACGTCCGTAGCCTGTTTATTAAATGCCTAGGTAAATTGTATGGCTTAACCATACGAATTCTGGGTAGACTGGTAAACTTGAGACCGGGAGAAGCTAGAGGTACTCCTGGGGTAGAGGTGAAATTCTGTAATCCTAGGGGGACCACCAGTGGCGAAGGCGTCTAGCTAGAACGGGTTTGACGGTGAGGGACGAAGCCCTGGGGCGCAAACGGG
>HM244288.1.945
TACCAGCTCTCCGAGTTGTGGGGATATTTATTGGGCCTAAAGCATCCGTAGCCGGCTGAACAAGTCCCCTGTTAAATCCAGCGACGAATCGTTGGCCTGCGGGGGATACTGCTCGGCTAGGGGGCGGGAGAGGCCGTCGGTATTCTTGGGGTAGGGGTGAAATCCTATAATCCCAGGAGGACCACCAGTGGCGAAGGCTGTCGGCTAGAACGCGCCCGACGGTGAGGGATGAAAGCTGGGGGAGCGAACCGG
>HM244289.1.911
TACCGGCGGCTCGAGTGGTGGCCACTATTACTGGGCTTAAAGCGTCCGTAGCTGGGTTGTTAAGTCTCCTGAGAAATCTGCCGGCTTAACCGTCAGGCGTTCAGGTGATACTGGCAATCTCGGGACTGGGGGAGGTGAGAGGTACTCCGGGGGTAGGAGTGAAATCCTGTAATCCTCGGGGGACCACCTGTGGCGAAGGCGTCTCACCAGAACAGCTCCGACAGTGAGGGACGAAAGCTGGGGGAACAAACCGG
>HM244291.1.918
TACCTGCAGCTCAAGTGGTGGCCGCTATTATTGGGCCTAAAACGTCCGTAGCCTGTTTATTAAATGCCTAGGTAAATTGTGTGGCTTAACCATACGAATTCTGGGTAGACTGATAAACTTGAGACCGGGAGAAGCTAGAGGTACTCCTGGGGTAGAGGTGAAATTCTGTAATCCTAGGGGGACCACCAGTGGCGAAGGCGTCTAGCTAGAACGGGTTTGACGGTGAGGGACGAAGCCCTGGGGCGCAAACGGG
>HM244292.1.946
TACCAGCTCTCCGAGTGGTGTGGACGTTTATTGGGCCTAAAGCATCCGTAGCCGGCTGAGCAAGTCCCCTGTTAAATCCAACGATTCAATCGCTGGTCTGCGGGGGATACTGCTCGGCTAGGGGGCGGGAGAGGCCGTCGGTATTCCCGGGGTAGGGGTGAAATCCTATAATCCCGGGAGGACCACCAGTGGCGAAGGCTGTCGGCTAGAACGCGCTCGACGGTGAGGGATGAAAGCTGGGGGAGCGAACCGG
>HM244293.1.915
CACCGGCGGCCCGAGTGGTAGCCGTTATTATTGGGTTTAAAGGGTCCGTAGCCGGCCTATTAAGTCCCTTGGGAAATCTGGCGGCTTAATCGTCAGGCGTCCAAGAGATACTGGTAGGCTTGGGACCGGGAGAGGTGGGAGGTACTCCAGGGGTAGGGGTGAAATCTCGTAATCCTTGGGGGACCACCGATGGCGAAGGCATCCCACCAGAACGGGTCCGACGGTGAGGGACGAAAGCTGGGGGCACGAACCGG
>HM244294.1.946
TACCAGCTCTCCGAGTTGTAGGGATATTTATTGGGCCTAAAGCATCCGTAGCCGGCTGAACAAGTCCCCTGTTAAATCCAGCGATTAATCGTTGGCGTGCGGGGGATACTGCTCGGCTAGGGGGCGGGAGAGGCCGCCGGTATTCTTGGGGTAGGGGTGAAATCCTATAATCCCAGGAGGACCACCAGTGGCGAAGGCTGTCGGCTAGAACGCGCCCGACGGTGAGGGATGAAAGCTGGGGGAGCGAACCGG
>HM244295.1.919
CACCGGCGGCCCGAGTGGTAGCCGTTATTATTGGGTTTAAAGGGTCCGTAGCCGGCCTATTAAGTCTCTTGGGAAATCTGGCGACTTAATCGTCAGGCGTCCAAGAGATACTGATAGGCTTGGGACCGGGAGAGGTGGGAGGTACTCCAGGGGTAGGGGTGAAATCTCGTAATCCTTGGGGGACCACCGTTGGCGAAGGCATCCCACCAGAACGGGTCCGACGGTGAGGGACGAAAGCTGGGGGCACGAACCGG
>HM244296.1.914
TACCTGCAGCTCTAGTGGTGGCCGCTATTATTGGGCCTAAAACGTCCGTAGCCGGCTTATTAAATGCCCGGGTAAATTGTACGGCTTAACCGTACGAATTCCGGGTAGACTGATAAGCTTGGGACCGGGAGAAGCTAGAGGTACTCCTGGGGTAGAGGTGAAATTCTGTAATCCTAGGGGGACCACCAGTGGCGAAGGCGTCTAGCTAGAACGGGTCTGACGGTGAGGGACGAAGCCCTGGGGAGCAAACGGG
>HM244297.1.917
TACCTGCAGCTCGAGTGGTGGCCGCTATTATTGGGCCTAAAACGTCCGTAGCCGGCTTATTAAATGCCTGGGTAAATCGTACGGCTCAACCGAACGAATTCCGGGTAGACTGATAGGCTTGGGACCGGGAGAAGCTAGAGGTACTCCTGGGGTAGAGGTGAAATTCTGTAATCCTAGGGGGACCACCAGTGGCGAAGGCGTCTAGCTAGAACGGGTTTGACGGTGAGGGACGAAGCCCTGGGGAGCAAACGGG
>HM244303.1.914
TACCCGCAGCCCGAGTGATAGTCACGGTTATTGGGTCTAAAGCGTCCGTAGCCGGTTTGATAAGTCCCTAGTGAAATCTTATAGTAAACTATAAGGCCTGCTAGGGATACTGTCAGACTTGAGACTGGGATAGGGTGGGGGTACTCCTAGGGTAGGGGTGAAATCTTATAATCCTGGGGGGACCACCTGTGGCGAAGGCGCCCACCTGGAACAGGTCTGACGGTGAGGGACGAAAGCTAGGGGAGCGATCGGG
>HM244304.1.947
TACCAGCTCTCCGAGTGGTGGGGGTGTTTATTGGGCTTAAAGCGTCCGTAGCCTGCCTTTCAAGTCTCTCGTTAAATCCGGCGATTCAATCGTTGGACTGCGGGAGATACTGTTAGGCTAGGGGGCGGGAGAAGCCGACGGTATCTCCGGGGTAGGGGTAAAATTCTATAATCCCGGGAGGACCACCAGTGGCGTAGGCGGTCGGCTAGCACGCGCTCGACGGTGAGGGACGAAAGCTGGGGGAGCAAACCGG
>HM244305.1.946
TACCAGCTCTCCGAGTGGTGAGGACGTTTATTGGGCCTAAAGCATTCGTAGCCGGCTGGGCAAGTTCTCCGTTAAATCCAGCGATCTAATCGTTGGACTGCGGGGAATACTGTCCGGCTAGGGGACGGGAGAGGCCGACGGTATTCTCGGGGTAGGGGTGAAATCCTATAATCCCGAGAAGACCACCAGTGGCGAAGGCTGTCGGCTAGAACGGGCCCGACGGTGAGGGATGAAAGCTGGGGGAGCGAACCGG
>HM244308.1.915
TACCCGCAGCCCGAGTGGTGGTCATTATTATTGGGCCTAAAACGTCCGTAGCCGGCCCGGTAAATTCTTGGGGAAATCGGTGTGCTTAACGCATCGAAGCCCGAGGAGACTGCCGGGCTTGGGACTGGGTGAGGTCAGAGGTACTTCTGGGGTAGGGGTAAAATCCTGTAATCCTGGAAGGACCACCAGTGGCGAAGGCGTCTGACTAGAACGGATCCGACGGTAAGGGACGAAGCCCTGGGGCACAAACGGG
>HM244310.1.916
TACCTGCAGCTCAAGTGGTGGCCGCTATTATTGGGCCTAAAACGTCCGTAGCCTGTTTATTAAATGCCTAGGTAAATTGTGTGGCTTAACCATACGAATTCTGGGTAGACTGATAAACTTGAGACCGGGAGAAGTTAGAGGTGCTCCTGGGGTAGAGGTGAAATTCTGTAATCCTAGGGGGACCACCAGTGGCGAAGGCGTCTAACTAGAACGGGTTTGACGGTGAGGGACGAAGCCCTGGGGCGCAAACGGG
>HM244311.1.946
TACCAGCTCGCCGAGTGGTAGGGATGATTATTGGGCTTAAAGCGTCCGTAGCCGGCCTTTCAAGTCTCTTGTTAAATCCAACGATTCAATCGCTGGACTGCAGGAGATACTGTTAGGCTAGGGGGCGGGAGAAGCCGACGGTATCTTCGGGGTAGGGGTAAAATCCTATAATCCCGGGAAGACCACCAGTGGCGTAGGCGGTCGGCTAGCACGCGCTCGACGGTGAGGGACGAAAGCTGGGGGAGCGAACCGG
>HM244313.1.944
TACCAGCTCGCCGAGTGGTAGGGATGATTATTGGGCTTAAAGCGTCCGTAGCCGGCCTTTCAAGTCTCTTGTTAAATCCAACGATTCAATCGCTGGACTGCAGGAGATACTGTTAGGCTAGGGGGCGGGAGAAGCCGACGGTATTTTCGGGGTAGGGGTAAAATCCTATAATCCCGGGAAGACCACCAGTGGCGTAGGCGGTCGGCTAGCACGCGCTCGACGGTGAGGGACGAAAGCTGGGGGAGCGAACCGG
>HM244314.1.947
TACCAGCTCGCCGAGTGGTAGGGATGATTATTGGGCCTAAAGCGTCCGTAGCTGGCCTTTCAAGTCTCTTGTTAAATCCAACGATTCAATCGTTGGACTGCAGGAGATACTGCAAGGCTAGGAGGCGTGAGAAGCCGACGGTATTTTCGGGGTAGGGGTAAAATCCTATAATCCCGAGAAGACCACCAGTGGCGAAGGCGGTCGGCTAGCGCGCGCTCGACAGTGAGGGACGAAAGCTGGGGGAGCGAACCGG
>HM244315.1.919
TACCTGCAGCTCGAGTGGTGGCCGCTATTACTGGGCCTAAAACGTCCGTAGCCGGTTTAATAAATGCCTGGGTAAATTGTATAGCTTAACTATACGAATTCCGGGTAGACTGCTAGACTTGAGACCGGGGGAAGTTAGGGGTACTCCTGGGGTAGAGGTGAAATTCTGTAATCCTAGGGGGACCACCGGTGGCGAAGGCGTCTGACTAAAACGGGTCTGACGGTGAGGGACGAAGCCCTGGGGCGCAAACGGG
>HM244317.1.946
TACCAGCCCCCTGAGTGATAGGGACGATTATTTGGCCTAAAGCGTCCGTAGCCGGCTTAGTTAGTCTTTCGTAAAATCCAACGATTTAATCGTTGAAACGCGGAAGATACTGCTAGGCTTGAGGACGGGAGAGGTCGACGGTAGTCCTGGGGTAGGGGTGAAATCCTATAATCCCGGGAGGACCACCAGTGGCGAAGGCGGTCGACTAGAGCGTGCCTGACGGTGATGGACGAAAGCTGGGGGAGCGAACCGG
>HM244318.1.919
CACCGGCGGCCCGAGTGGTAACCGTTTTTATTGGGTTTAAAGGGTCCGTAGCCGGCTTATTAAGTCTCTTGGGAAATCTGGCGGCTCAATCGTCAGGCGTCCAAGAGATACTGGTAGGCTTGGGACCGGGAGAGGTGGGAGGTACTCCAGGGGTAGGGGTGAAATCTCGTAATCCTTGGGGGACCACCGATGGCGAAGGCATCCCACCAGAACGGGTCCGACGGTGAGGGACGAAAGCTGGGGGCACGAACCGG
>HM244319.1.917
TACCTGCAGCTCAAGTGGTGGCCGCTATTATTGGGCCTAAAACGTCCGTAGCCTGTTTACTAAATGCCTAGGTAAATTGTGTGGCTTAACCATACGAATTCTGGGTAGACTGGTAAACTTGAGACCGGGAGAAGCTAGAGGTACTCCTGGGGTAGAGGTGAAATTCTGTAATCCTAGGGGGACCACCAGCGGCGAAGGCGTCTAGCTAGAACGGGTTTGACGGTGAGGGACGAAGCCCTGGGGCGCAAACGGG
>HM244321.1.916
TACCTGCAGCTCGAGTGGTGGCCGCTATTATTGGGCCTAAAACGTCCGTAGCCGGTTTAATAAATGCCTGGGTAAATCGTATAGCTTAACTATACGAATTCCGGGTAGACTGCTAAACTTGAGACCGGGGGAAGTTAGAGGTACTCCTGGGGTAGAGGTGAAATTCTGTAATCCTAGGGGGACCACCGGTGGCGAAGGCGTCTGACTAAAACGGGTCTGACGGTGAGGGACGAAGCCCTGGGGCGCAAACGGG
>HM244325.1.943
TACCAGCTCTCCGAGTGGTATGGATGATTATTGGGCTTAAAGCGTCCGTAGCCGGCTTGACAAGTCTTCTGTTAAATCCAGCAACCTAATTGTTGGACTGCGGGAGATACTGTCAGGCTAGAGAACGGGAGAGGTCGACGGTACTCTCAGGGTAGGAGTGAAATCCTATAATCCTGGGAGGACCACCAGTGGCGTTGGCTGTCGGCTAGAACGTGTCTGACGGTGAGGGACGAAAGCTTGGGGAGCGAACCGG
>HM244327.1.947
TACCAGCTCTCCGAGTTGTGGGGATGTTTATTGGGCCTAAAGCATCCGTAGCCGGCTGGGCAAGTCCTCTGTTAAACCCAGCGATCAATCGTTGGCTTGCGGGGGATACTGTCCGGCTAGGGGGCGGGAGAGGCCGTCGGTATTCTCGGGGTAGGGGTGAAATCCTATAATTCCGGGAGGACCACCAGTGGCGAAGGCTGTCGGCTAGAACGCGCCCGACGGTGAGGGATGAAAGCTGGGGGAGCGAACCGG
>HM244332.1.944
TACCAGCTCGCCGAGTGGTAGGGATGATTATTGGGCCTGAAGCGTCCGTAGCCGGCCTTTCAAGTCTCTTGTTAAATCCAACGATTCAATCGCTGGACTGCAGGAGATACTGTTAGGCTAGGGGGCGGGGGAAGCCGACGGTATTTTCGGGGTAGGGGTAAAATCCTATAATCCCGGGAAGACCACCAGTGGCGTAGGCGGTCGGCTAGCACGCGCTCGACGGTGAGGGACGAAAGCTGGGGGAGCGAACCGG
>HM244335.1.913
TACCGGCGGCTCGAGTGGTGGCCACTATTACTGGGCTTAAAGCGTCTGTAGCCGGGTTGTTAAGTCTCCTGGGAAATCCAACGGCTCAACCGTTGGGCGTTCAGGGGATACTGGCAATCTAGGGATCGGGGGAGGTGAGAGGTACTCTAGGGGTAGGAGTGAAATCCTGTAATCCTTGGGGGACCACCTGTGGCGAAGGCGTCTCACCAGAACGACTCCGACGGTGAGGGACGAAAGCTGGGGGAGCAAACCGG
>HM244336.1.947
TACCAGCTCGCCGAGTGGTAGGGATGATTATTGGGCCTGAAGCGTCCGTAGCTGGCCTTTCAAGTCTCTTGTTAAATCCAACGATTCAATCGCTGGACTGCAGGAGATACTGTGAGGCTAGGAGGCGAGAGAAGCCGACGGTATTTTCGGGGTAGGGGCAAAATCCTATAATCCCGAGAAGACCACCAGTGGCGAAGGCGGTCGGCTAGCGCGCGCTCGACAGTGAGGGACGAAAGCTGGGGGAGCGAACCGG
>HM244337.1.912
TACCGGCGGCTCGAGTGGTGGCCACTATTACTGGGCTTAAAGCGTCCGTAGCTGGGTTGTTAAGTCTCCTGAGAAATCTGCCGGCTTAACCGTCAGGCGTTCAGGAGATACTGGCAATCTCGGGACTGGGGGAGGTGAGAGGTACTCCGGGGGTAGGAGTGAAATCCTGTAATCCTCGGGGGACCACCTGTGGCGAAGGCGTCTCACCAGAACAGCTCCGACAGTGAGGGACGAAAGCTGGGGGAGCAAACCGG
>HM244338.1.944
TACCAGCTCCGCGAGTGGTCGGGACGATTATTGGGCCTAAAGCGTTCGTAGCCGGCCTATCAAGTCTCTGGTTAAATCTCAAGGCTTAACCTTGAGCGTGCTGGAGATACTGTTAGGCTAGGGGGCGGGAGAGGTTGAGGGTACTTCACGGGTAGGGGCGAAATCCTATAATCCGTGAAGGACCACCAGTGGCGAAGGCGCTCAACTGGAACGCGCCCGACGGTGAGGGACGAAAGCCAGGGGAGCAAAGGGG
>HM244340.1.916
TACCTGCAGCTCGAGTGGTGGCCGCTATTATTGGGCCTAAAACGTCCGTAGCCGGCTTATTAAATGCCTGGGTAAATCGTACGGCTCAACCGTACGAATTCCGGGTAGACTGATAGGCTTGGGACCGGGAGAAGCTAGAGGTACTCCTGGGGTAGAGGTGAAATTCTGTAATCCTAGGGGGACCACCAGTGGCGAAGGCGTCTAGCTAGAACGGGTTTGACGGTGAGGGACGAAGCCCTGGGGAGCAAACGGG
>HM244345.1.915
TACCTGCAGCTCAAGTGGTGACCGCTATTATTGGGCCTAAAACGTCCGTAGCCTGTTTATTAAATGCCTAGGTAAATTGTATGGCTTAACCATACGAATTCTGGGTAGACTGATAAACTTGAGATCGGGAGAAGCTAGAGGTACTCCTGGGGTAGAGGTGAAATTCTGTAATCCTAGGGGGACCACCAGTGGCGAAGGCGTCTAGCTAGAACGAGTTTGACGGTGAGGGACGAAGCCCTGGGGCGCAAACGGG
>HM244346.1.916
TACCTGCAGCTCGAGTGGTGATCGTTATTATTGGGCCTAAAACGTCCGTAGCCGGTCTTCTAAATGCCTGGGTAAATCGTATGGCTTAACCATACGAATTCTGGGTAGACTGTTAGACTTGAGACCGGGAGAAGCTAGAGGTACTCCTGGGGTAGAGGTGAAATTCTGTAATCCTAGGGGGACGACCAGTGGCGAAGGCGTCTAGCTAGAACGGGTCTGACGGTGAGGGACGAAGCCCTGTGGCGCAAACGGG
>HM244347.1.945
TACCAGCTCTCCGGGTGGTGTGGATGTTTATTGGGCCTAAAGCATCCGTAGCTGGCCAAGTTAGTCCCCTGTTAAACCCAACGAATTAATCGTTGGATTGCGGGGGATACTGCTCGGCTAGGGGACGAGAGAGGCCGACGGTATTCTCGGGGTAGGGGTGAAATCCTATAATCCCGGGAAGACCACCAGTGGCGAAGGCTGTCGGCTAGAACGAGCCCGACGGTGAGGGATGAAAGCTGGGGGAGCGAACCGG
>HM244348.1.916
TACCGGCGGCTCGAGTGGTGGCCACTATTACTGGGCTTAAAGCGTCCGTAGCCGGGTTGTTAAGTCTCTTGGGAAATCCAGCGGCTCAACCGTTGGGCGTTCAAGGGATACTGGCAATCTAGGGACCGGGGGAGGTGAGAGGTACTCTAGGGGTAGGAGTGAAATCCTGTAATCCTTGGGGGACCACCTGTGGCGAAGGCGTCTCACCAGAACGGCTCCGACGGTGAGGGACGAAAGCTGGGGGAGCAAACCGG
>HM244349.1.941
TACCGGCTCCGCGAGTGGTCGGGACGATTATTGGGCCTAAAGCGTTCGTAGCCGGCCTATCAAGTCTCTGGTTAAATTTCAAGGCTTAACCTTGAGCGTGCTGGAGATACTGTTAGGCTAGGGGGCGGTAGAGGTTGAGGGTACTTCGCGGGTAGGGGCGAAATCCTATAATCCGCGAAGGACCACCAGTGGCGAAGGCGCTCAACTGGAACGCGCCCGACGGTGAGGGACGAAAGCCAGGGGAGCAGAGGGG
>HM244351.1.962
TACCCGCGCCACAAATGGTGATCGCTTTTATTTGGTCTAAAGGGTCCGTAGCCGGTTCAACAAGTTCTTGGTGAAATCTGATAGCTAACTATCAGGCTTGCTGAGAATACTATTGAACTTGGGATTGGGAAAGGATAGGGGTATTCCTTGTGTAGGGGTTAAATCCTTTAATCCATGGAAGACCTCCGGTGGCGAAGGCGCCTATCTGGAACAAGTCCGACGGTGAGGGACGAAAGCGTGGGGAGCAAACGGGATTAGATACAAACATTCTAATCCAATGATTCAAAGATGATTGGGTGTTT
>HM244353.1.913
TACCTGCGCCACGAATGGTAATCGATTTTATTGGGTTTAGAGTGTCCGTAGCCGGCTTAGCGAGTCCCTGGTGAAATCTGGCAGCTAACTGTCAGGAGTGCTGGGGATACTGCTAGGCTTGAGATCGGGATAGGGTAAAGGTATTCCACGTGTAGGAGTTAAATCCTTTAATCCGTGGAGGACCACCGGTTGCGAAGGCGTTTACCTGGAACGAGTCTGACGGTGAGGGACGAAAGCCGGGGGAGCAAATGGG
>HM244357.1.913
TACCGGCGGCTCGAGTGGTGGCCACTATTACTGGGCTTAAAGCGTCCGTAGCCGGGTTGTTAAGTTTCTTGGGAAATCCAGCGGCTCAACCGTTGGGCGTTCAAGGAATACTGGCAATCTTGGAACCGGGGGAGGTGAGAGGTACTCTAGGGGTAGGAGTGAAATCCTGTAATCCTTTGGGGACCACCTGTGGCGAAGGCGTCTCACCAGAACGGCTCCGACGGTGAGGGACGAAAGCTGGGGGAGCAAACCGG
>HM244359.1.941
TACCAGCTCCGCGAGTGGTCGGGACGATTATTGGGCCTAAAGCGTTCGTAGCCGGCCTATCAAGTCTCTGGTTAAATTTCAAGGCTTAACCTTGAGCGTGCTGGAGATACTGTTAGGCTAGGGGGCGGTAGAGGTTGAGGGTACTTCGCGGGTAGGGGCGAAATCCTATAATCCGCGAAGGACCACCAGTGGCGAAGGCGCTCAACTGGAACGCGCCCGACGGTGAGGGACGAAAGCCAGGGGAGCAAAGGGG
>HM244362.1.917
TACCTGCAGCTCGAGTGGTGGCCGCTATTATTGGGCCTAAAACGTCCGTAGCCGGCTTATTAAATGCCTGGGTAAATTGTACGGCCCAACCGTACGAATTCCGGGTAGACTGATAGGCTTGGGACCGGGAGAAGCTAGAGGTACTCCTGGGGTAGAGGTGAAATTCTGTAATCCTAGGGGGACCACCAGTGGCGAAGGCGTCTAGCTAGAACGGGTTTGACGGTGAGGGACGAAGCCCTGGGGAGCAAACGGG
>HM244363.1.915
TACCTGCAGCTCGAGTGGTGGCCGCTATTATTGGGCCTAAAACGTCCGTAGCCGGCTTATTAAATGCCTGGGTAAATCGTAAGGCTTAACCTTACGAATTCCGGGTAGACTGATAGGCTTGGAACCGGGAGAAGCTAGAGGTACTCCTGGGGTAGAGGTGAAATTCTGTAATCCTAGGGGGACCACCAGTGGCGAAGGCGTCTAGCTAGAACGGGTTTGACGGTGAGGGACGAAGCCCTGGGGAGCAAACGGG
>HM244364.1.915
TACCTGCAGCTCAAGTGGTGGCCGCTATTATTGGGCCTAAAACGTCCGTAGCCTGTTTATTAAATGCCTAGGTAAATTGTGTGGCTTAACCATACGAATTCTGGGTAGACTGATAAACTTGAGACCGGGAGAAGCTAGAGGTACTCCTGGGGTAGAGGTGAAATTCTGTAATCCTAGGGGGACCACCAGTGGCGAAGGCGTCTAGCTAGAACGGGTTTGACGGTGAGGAACGAAGCCCTGGGGCGCAAACGGG
>HM244365.1.941
TACCAGCTCCGCGAGTGGTCGGGACGATTATTGGGCCTAAAGCGTTCGTAGCCGGCCTATCAAGTCTCTGGTTAAATTTCAAGGCTTAACCTTGAGTGTGCTGGAGATACTGTTAGGCTAGGGGGCGGGAGAGGTTGAGGGTACTTCACGGGTAGGGGCGAAATCCTATAATCCGTGAAGGACCACCAGTGGCGAAGGCGCTCAACTGGAACGCGCCCGACGGTGAGGGACGAAAGCCAGGGGAGCAAAGGGG
>HM244366.1.944
TACCAGCTCTCCGAGTTGTGGGGACGTTTATTGAGCCTGAAGCATCCGTAGCCGGCTGGGCAAGTCCTCTGTTAAATCCAGCGACAAATCGTTGGCCTGCGGGGGATACTGCTCGGCTAGGGGGCGGGAGAGGCCGTCGGTATTCTTGGGGTAGGGGTGAAATCCTATAATCCCAGGAGGACCACCAGTGGCGAAGGCTGTCGGCTAGAACGCGCCCGACGGTGAGGGATGAAAGCTGGGGGAGCGAACCGG
>HM244369.1.914
TACCGGCGGCTCGAGTGGTGGCCACTATTACTGGGCTTAAAGCGTCCGTAGCCGGGTTGTTAAGTTTCTTGGGAAATCCAGCGGCTCAACCGTTGGGCGTTCAAGGAATACTGGCAATCTAGGGACCGGGGGAGGTAAGAGGTACTCTAGGGGTAGGAGTGAAATCCTGTAATCCTTGGGGGACCACCTGTGGCGAAGGCGTCTTACCAGAACGGCTCCGACGGTGAGGGACGAAAGCTGGGGGAGCAAACCGG
>HM244370.1.914
TACCTGCGCCACGAATGGTAATCGATTTTATTGGGTTTAGAGTGTCCGTAGCCGGCTTAGCAAGTCCCTGGTGAAATCTGGCAGCTAACTGTCAGGAGTGCTGGGGATACTACTAGGCTTGAGATCGGGATAGGATAAAGGTATTCCACGTGTAGGAGTTAAATCCTTTAATCCGTGGAGGACCACCGGTTGCGAAGGCGTTTATCTGGAACGAGTCTGACGGTGAGGGACGAAAGCCGGGGGAGCAAATGGG
>HM244979.1.1361
TACGTAGGGTGCGAGCGTTGTCCGGAATTACTGGGCGTAAAGAGTTCGTAGGCGGTTTGTCACGTCGTTTGTGAAAACTCACAGCTCAACTGTGAGCCTGCAGGCGATACGGGCAGACTTGAGTACTGCAGGGGAGACTGGAATTCCTGGTGTAGCGGTGAAATGCGCAGATATCAGGAGGAACACCGGTGGCGAAGGCGGGTCTCTGGGCAGTAACTGACGCTGAGGAACGAAAGCGTGGGTAGCAAACAGG
>HM245049.356.2131
TTCCAGCTCCAATAGCGTATATTTAAGTTGTTGCAGTTAAAAAGCTCGTAGTTGGATTTCTGCTGATCGCTGTCGGTCTGCCGTCAGGTGTGTACTGGCAGTGTTTGGCATCTATTCGAGATTAGGTGTCCACTTGATTGTGTGCACTTGATGTCGGAGCTAATACTTTGAGAAAATTAGAGTGTTCCACGCAGGCGCGTGCCTTGAATACTGCAGCATGGGATATTGGAAGGCCGATTGAGCTTTCTTGTTGGTTCTCGGTTTGATCGGAATGATTAATAGGGATAGTTGGGGGCATTCGTATTCAACTGTCAGAGGTGAAATTCTTGGATTTGTTGAAGACGGACTACTGCGAAAGCATCTGCCATGGATGTTCTCATTGATCAAGAACGAAAGTTAGGGGATCGAAGACG
>HM245237.1.1521
TACGTAGGTGGCAAGCGTTGTCCGGATTTCATGGGCGTAAAGCGAGCGCAGGCGGTTTCTTAAATCTGATGTGAAAGCCCAGGGCTCAACCGGGGAGGGTCATTGGAAACTGGGAGACTTGAGTGCAGAAGAGGAGAGTGGAGTTCCATGTGTAGCGTGGAAATGCGTAGATATATAGAGGAACACCAGTAACGAAGGCGGCTGTCTGATCTGTAACTGTTGCTGAGGCTCGAAAGCGTGGTATGCAAACAGG
>HM245349.1.1725
TTCCAGCTCCAATAGCATATATTTAAGTTGTTGCAGTTAAAAAGCTCGTAGTCGGACTTCGGGTGGGAGCCGGCGGTCCGCCGACTGGTTGTGCATTGCCGGGCCCCGCCTTGCTGCCGGAGATGGGAGCCTGGGCTTCGCTCGCTGTCCGGGACCCAGACTCGGCATGGTTACTTTGAGTAAATTAGAGTGTTCAAAGCAGGCCTACGCTCTGAATATGTTAGCATGGAATAACGCGATAGGACTCAGGCCTATCTTGTTGGTCTGTGGGACCGGAGTAATGATTAAGAGGGACAGTCGGGGGCATTCGTATTTCATTGTCAGAGGTGAAATTCTTGGATTTATGAAAGACGGACTACTGCGAAAGCATTTGCCAAGGATGTTTTCATTGATCACGAACGAAAGTTGGGGGCTCGAAGACG
>HM245350.1.1721
TTCCAGCTCCAATAGCGTATATTTAAGTTGTTGCAGTTAAAAAGCTCGTAGTCGGACTTCGGGTGGGGGCCGGCGGTCCGCCGACTGGTGTGCACTGCCGGGCCCCGCCTTGCTGCCGGAGATGGGATCCTGGGCTTCGCTGTCCGGGACCCGGACTCGGCGTGGTTACTTTGAGTAAATTAGAGTGTTCAAAGCAGGCCTACGCTCTGAATATGTTAGCATGGAATAACGCGATAGGACTCTGGCCTATCTTGTTGGTCTGTGGGACCGGAGTAATGATTAAGAGGGACAGTCGGGGGCATTCGTATTTCATTGTCAGGGGTGAAATTCTTGGATTTATGAAAGACGGACTACTGCGAAAGCATTTGCCAAGGATGTTTTCATTGATCAAGAACGAAAGTTGGGGGCTCGAAGACG
>HM245351.1.1723
TTCCAGCTCCAATAGCGTATGTTTAAGTCGTTGCAGTTAAAAAGCTCGTAGTTGTATTTCGGGTGGGGGTCGGCGGTCCGCCAACGGGTGTGCACTGCTAGGCCCCGCCTTGCTGCCGGAGATGGGCTTCGCTGTCCGGGCCCCGGACTCGGCGTGGTTACTTAGAGTAAATTAGAGTGTTCAAAGCAGGCCTACGCTCTGAATATGGTAGCATGGAATAACGCGATAGGACTTTGGCCTATCTTGTTGGTCTGTGGGACCGGAGTAATGATTAAGAGGGACAGTCGGAGGAATTCGTATTTCATTGTCAGAGGTGAAATTCTTGGATTTATGAAAGACGGACTACTGCGAAAGCATTTGCCAAGGATGTTTTCATTAATCAAGAACGAAAGTTGGGGGCTCGAATATG
>HM245632.1.1304
TACGGAGGGTGCAAGCGTTGTTCGGAATTACTGGGCGTAAAGGGCGTGCAGGCGGGTTGGTAAGTCAGATGTGAAAGCCCTGGGCTCAACCCAGGAAGTGCATTTGAAACTGCCATCCTAGAGTATGGGAGAGGAGAGTGGAATTCCCAATGTAGAGGTGAAATTCGTAGATATTGTGAGGAACACCCGTGGCGAAGGCGACTCTCTGGACCAATACTGACGCTGAGACGCGAAAGCGTGGGGAGCAAACAGG
>HM245634.1.1304
TACGTAGGGCGCAAGCGTTGTCCGGAATTATTGGGCGTAAAGAGCTCGTTAGCGGCTTGTCGCGTGAGCTATAAAATCCCGAGGCTTCAACTCCGGGGGTGCAGTGGGTACGGGCAGGCTAGAGTGCAGTAGGGGTAAATGGAATTCCTGGTTTAGCGGTGAAATGCGCAGATGTCAGGAGGAACACCGATGGCCCGCAGCGTTACTGATCTGTTACTGACGCTGAGGAGCGACAGCATGGGGACGACAGG
>HM245635.1.1303
TACAGACCGTGCGAGCGTTAATCGGATTTACTGGGCGTAAAGCGTGCGTAGGCGGCGTTTTAAGTCGGATGTGTAATCCCTGAGCTTAAGTTAGGAATTGCATTCGATACTGGGAAGCTAGACTATGGGAGAGGATGGTAGAATTCCAGGTGTAGCGGTGAAATGCGTTAGAGATCTGGAGGAATACCGATGGCGAAGGCAGCCATCTGGCCTAATACTGACGCTGAGGTACGAAAGCATGGGGAGCAACACATGG
>HM245636.1.1304
TACAGAGGGTGCGAGCGTTAATCGGATTTACTGGGCGTAAAGCGTGCGTAGGCGGCTTTTTAAGTCGGATGTGAAATCCCTGAGCTTAACTTAGGAATTGCATTCGATACTGGGAAGCTAGAGTATGGGAGAGGATGGTAGAATTGCAGGTGTAGCGGTGAAATGCGTAGTGATCTGGAGAGAATACCGATTGCGTCGGCAGCCATCTGGCCTAATACTGACGCTGAGGTACGAAAGCATGGGGAGCAAACAGG
>HM245637.1.1301
TACGGAGGGTCCGAGCGTTGTTCGAAATTATTGGGCGTAAAGCGCGTGTAGGCGGTCTGTTAAGTCAGATGTGAAAGCCCGGGGCTCAACCTCGAAAGTGCATTGGAAACTGGCGGGCTTGAGTACGGGAGAGGGAAGTGGAATTCCGAGTGTAGAGGTGAAATCCGTAGATATTCGGAGGAACACCGGTGGCGAAAGCGGCTTCCTGGACCGATACTGACGCTGAGACGCGAAAGCGTGGGGAGCAAACAGG
>HM245638.1.1305
GACGAAGGTGGCAAGCGGTGTTCGGTATTACTGGGCTTAAAGCGTGTGTAGGCGGAAAAGTAAGCGTCTTGTGAAAAGCCCTCGGCTTAACCGGGGAAGTGCGTGACGTACTGCTTTTCTTGAGGCAAGGAGGGGAGCATGGAACTCTTGGTGGAGCGGTGGAATTCGTAGATATCAAGAGGAACGCCAGTGGAGAAATCGGTGCACTGGACTTATCCTGACGCTGAGACACGAAAGCGTGGGGAGCGAACGGG
>HM245639.1.1305
TACGGAGGGTGCGAGCATTGATCGGAATTACTGGGCGTAAAGCGCGTGTAGGCGGCCTTGAAAGTCAGGCGTGAAAGCCCTCGGCTTAACCGGGAAAGTGCGTCTGAAACTGCAATGCTTGAGTACGGGAGAGGGAGGCGGAATTCCCAGTGTAGAGGTGAAATTCGTAGATATTGGGAGGAACACCGGTGGCAAAAGCGGCCTCCTGGACCGATACTGACGCTGAGACGCGAAAGCGAGGGGATCAAACAGG
>HM245640.1.1302
TACGGAGGGTGCAAGCCGTGTTCGGAATTACTGGGCGTAAAGAGCGTGTAGGCGGTTTGACAAGTCAGATGTGAAAGCCCCGGGCTCAACCCGGGAAGTGCATTTGAAACTGTCCCACTAGAGTATGGGAGAGGAGATTGGAATTCCTGGTGTAGAGGTGAAATTCGTAGATATCAGGAGGAACACCCGCGGCGAAGGCGATTCTCTGGACCAATACTGACGCTGAGACGCGAAAGCGTGGGGAGCAAACAGG
>HM245641.1.1303
TACGGAGGGTGCAAGCGTTATTCGGAATTATTGGGCGTAAAGGGCGTGTAGGCGGCCAGATAAGTCAGAGGTGAAAGCCCGGGGCTCAACCCCGGAAGTGCCTTTGAAACTGTTTGGCTTGAGTGCGGGAGAGGAAAGCGGAATTCCCAGTGTAGAGGTGAAATTCGTAGATATTGGGAGGAACATCCGGTGGCGAAGGCGGCTTCTGGACCGAAACTGACGCTGAGGCGCGAAAGCGTGGGGAGCAAACAGG
>HM245642.1.1302
GACTGAGGGTGCCAGCGTTATTCGGATTTATTGGGCGTATTGAGCGTGTAGGCGGCCGGCCAAGCCAGATGTGAAAGCCCAGGGCTTAACCCTGGAAGTGCATTTGGAACTGGTTGGCTTGAGTTCCGGAGAGGGAAGTGGAATTCCGGGTGTAGAGGTGAAATTCGTAGATATCCGGAGGAACACCGGTGGCGAAGGCGACTTCTGGACCGAAACTGACGCTGAGGCGCGAAAGCGTGGGGAGCAAACAGG
>HM245649.1.1303
GACGAACCGTACAAACGTTACTCGGAATTACTGGGCTTAAAGGGTGCGTAGGCTGCGCTGAAAGTTGGGTGTGAAATCCCTCAGCTCAACTGGGGAATTGCATCCAAAACTGCCGTGCTCGAGGGAGACAGAGGTAAGCGGAACTCAAGGTGGAGCGGTGAAATGCGTTGATATCTTAAGGAACACCGGTGGCGAAGGCGGCTTACTGGGTCTCTTCTGACGCTGAGGCACGAAAGCTAGGGTAGCGAACGGG
>HM245650.1.1304
TACGTAGGGGCCAAACGTTGTCCGGATTTATTGGGCGTAAAGGGCTCGTAGGCGGTTCAACAAGTCGGTCGTGAAAACTCGGGGCTCAACTCCGGGACGCCGGTCGAAACTGTTGTGACTAGAGTTCGGTAGAGGTGAGTGGAATTCTCGGTGTAGCGGTGGAATGCGCAGATATCGAGAGGAACACCATTAGCGAAGGCGGCTCACTGGGCCGAAACTGACGCTGAGGAGCGAAAGCATGGGGAGCAAACAGG
>HM246142.1.1459
TACGAAGGGTGCAAGCGTTAATCGGAATTACTGGGCGTAAAGCGCGCGTAGGTGGTTCAGCAAGTTGGATGTGAAAGCCCCGGGCTCAACCTGGGAACTGCATCCAAAACTACTGGGCTAGAGTATGGTAGAGGGTGGTGGAATTTCCTGTGTAGCGGTGAAATGCGTAGATATAGGAAGGAACACCAGTGGCGAAGGCGACCACCTGGACTAATACTGACACTGAGGTGCGAAAGCGTGGGGAGCAAACAGG
>HM246143.1.1460
TACGAAGGGTGCAAGCGTTAATCGGAATTACTGGGCGTAAAGCGCGCGTAGGTGGTTTGGTAAGATGGATGTGAAATCCCCGGGCTCAACCTGGGAACTGCATCCATAACTGCCTGACTAGAGTACGGTAGAGGGTGGTGGAATTTCCTGTGTAGCGGTGAAATGCGTAGATATAGGAAGGAACACCAGTGGCGAAGGCGACCACCTGGACTGATACTGACACTGAGGTGCGAAAGCGTGGGGAGCAAACAGG
>HM246634.1.1478
TACGTAGGGGGCAAGCGTTGTCCGGAATTATTGGGCGTAAAGCGCGCGCAGGCGGCTGTTTAAGTCTGGTGTATAATCCTGGGGCTCAACTCCGGGGTCGCACTGGAAACTGGACGGCTTGAGTGCAGAAGAGGAGAGTGGAATTCCACGTGTAGCGGCGAAAATGCGTAGAGATGTGGAGGAACACCAGTGGCGAAGGCGACTCTCTGGGCTGTTACTGACGCTGAGGCGCGAAGCGTGGGGAGCAAACAGGGA
>HM246736.1.1365
TACGGAGGATGCGAGCGTTATCCGGATTTATTGGGTTTAAAGGGTGCGCAGGCGGAGAGTCAAGCCGGCGGTAAAATTTCGGGGCCCAACCCCGTCCGGCCGTCGGAACTGGCTCCCTTGAGTGGATGAGAAGTAAGCGGAATGCGTGGTGTAGCGGTGAAATGCATAGATATCACGCAGAACGCCGATTGCGAAGGCAGCTTACCGGTGTCCAACTGACGCTCAGGCACGAAAGCGTGGGGATCGAACAGG
>HM246737.1.1342
TACGGAGGATGCGAGCGTTATCCGGAATCATTGGGTTTAAAGGGTCCGTAGGCGGGCTAATAAGTCAGAGGTGAAAGCGCTCAGCTCAACTGAGCAACTGCCTTTGAAACTGTTAGTCTTGAATGGTTGTGAAGTAGTTGGAATGTGTAGTGTAGCGGTGAAATGCTTAGATATTACACAGAACACCGATAGCGAAGGCATATTACTAACAATTGATTGACGCTGATGGACGAAAGCGTGGGGAGCGAACAGG
>HM246778.1.1357
TACGGAAGGTCCGGGCGTTATCCGGATTTATTGGGTTTAAAGGGAGCGCAGGCGGCCTGTTAAGCGTGTGGTGAAATTAAGACGCTCAACGTCTTCCGTGCCACGCGAACTGGCGGGCTTGAGTGCACAGAACGCTGGCGGAATTCGTCGTGTAGCGGTGAAATGCTTAGATATGACGAAGAACTCCGATTGCGAAGGCAGCTGGCGGTAGTGTTACTGACGCTGAGGCTCGAAAGTGTGGGTACCGAACAGG
>HM246783.1.1379
TACGTAGGTGGCGAGCGTTGTCCGGATTTATTGGGCGTAAAGGGAGTGTAGGCGGTCTTTTAAGTCTGATGTGAAAGCCCACGGCTCTTCCGTGGAGGGTCATTGGAAACTGGGAGACTTGAGTGCAGAAGAGGAGAGCGGAATTCCATGTGTAGCGGTGAAATGCGTAGATATATGGAGGAACACCAGTGGCGAAGGCGGCTCTCTGGTCTGTAACTGACGCTGAGGCTCGAAAGCGTGGGGAGCAAACAGG
>HM246852.1.1329
TACGTTACGTCACAAAGCGTTACCCGGATTTATTGGGCGTAAAGCGCGTCTAGGTGGTTATGTAAGTCTGATGTGAAAATGCAGGGCTCAACTCTGTATTGCGTTGGAAACTGTGTAACTAGAGTACTGGAGAGGTAAGCGGAACTACAAGTGTAGAGGTGAAATTCGTAGATATTTGTAGGAATGCCGATGGGGAAGCCAGCTTACTGGACAGATACTGACGCTGAAGCGCGAAAGCGTGGGTAGCAAACAGG
>HM246924.1.1357
TACAGAAGGTGCGAGCGTTAATCGGAATTACTGGGGGTAAAACGTGCGTAAGCGGCTTTTTAGTCGGATGTGAAATCCCCGAACTTAACTTGGGAATTGCATTCGATACTGGGAAGCTAGAGTATGGGAGAGGATGGTAGAATTCCAGGTGTAGCGGTGAAATGCGTAGAGATCTGGAGGAATACCGATGGCGAAGGCAGCCATCTGGCCTAATACTGACGCTGAGGTACGAAAGCATGGGGAGCAAACAGG
>HM247019.1.1354
TACACAGGGTGCGAGCGTTAATCGCAATTACTGGGCGTAAAAGCTAGCGTAGGTGGTCATTTAAGTCAGATGTGAAAGCCCCGGGCTTAACCTGGGAACTGCATCTGATACTGGGTGACTAGAGTAGGTGAGAGGGAAGTAAAATTCCTGGTGTAGCGGTGAAATGCGTAAAGATCTGGAGGAATACCGATGGCGAAGGCAGCTTCCTGGCATCATACTGACACTGAGGTTCGAAAGCGTGGGTAGCAAACAGG
>HM247033.1.1346
AACGTTAGGGGCCAACGTTGTCCGGATTTATTGGCGTAAAGGGCTCGTAGGTGGTTGATCGCGTCGGAAGTGTAATCTTGGGGCTTTACCCTGAGCGTGCTTTCGATACGGGTTGACTTGAGGAAGGTAGGGGAGAATGGAATTCCTGGTGGAGCGGTGGAATGCGCAGATATCAGGAGGAACACCAGTGGCGAAGGCGGTTCTCTGGGCCTTTCCTGACGCTGAGGAGCGAAAGCGTGGGGAGCGAACAGG
>HM247037.1.1368
TACGTAGGTCCCGAGCGTTGTCCCGATTTATTGGGCGTAAAGCGAGCGCAGGCGGTTTGATAAGTCTGAAGTTAAGGCTGTGCGCTCCACCATAGTTCGCTTTGGAAACTGTCAAACTTGAGTGCAGAAGGGGAGAGTGGAATTCCATGTGTAGCGGTGAAATGCGTAGATATATGGAGGAACACCGGTGGCGAAAGCGGCTCTCTGGTCTGTAACTGACGCTGAGGCTCGAAAGCGTGGGGAGCGAACAGG
>HM247094.1.1361
TACGGAGGGTGCAAGCGTTATCCGGATTCACTGGGTTTAAAGGGTGCGTAGGTGGGTCTGTAAGTCCGTGGTGAAATCTCCGAGCTTAACTTGGAAACTGCCATGGATACCATAGGTCTTGAATACCGTGGAGGTCAGCGGAATATGTCATGTAGCGGTGAAATGCTTAGATATGACATAGAACACCAATTGCGAAGGCAGCTGGCTACACGAATATTGACACTGAGGCACGAAAGCGTGGGGATCAAACAGG
>HM247126.1.1340
TACGTATGGTGCGAGCGTTGTCCGGAATTACTGGGCGTAAAGGGCTCGTAGGTGGTTTGTCGCGTCGTCTGTGAAATTCCGGGGCTTAACTCCGGGCGTGCAGGCGATACGGGCATAACTTGAGTACTGTAGGGGTAACTAGAATTCCTGGTGTAGCGGTGAAATGCGCAGATATCAGGAGGAACACCGATGGCGAAGGCAGGTTACTGGGCAGTTACTGACGCTGAGGAGCGAAAGCATGGGTAGCGAACAGG
>HM247188.1.1346
TACTTAGGGCGCGAGCGTTGACCGGATTTATTGGGCGTAAAGGGCTCGTACGTGGTTGATCACGTCGGAAGTGTAATCTTGGGGCTTAACCCTGAGCGTGCTTTCGATACGGTTCGACTTGAGGAAGGTAGGGGAGAATGGAATTCCTGGTGGAGCGGTGGAATGCGCACATATCAGGAGGAACACCAGTGGCGAAGGCGGTTCTCTGGGCCTTTCCTGACGCTGAGGAGCGAAAGCGTGGGGAGCGAACAGG
>HM247264.1.1340
TACGTAGGGTGCGAGCGTTGTCCGGAATTACAGGGCGTAAAGGGCTCGTAGGTGGTTTGTCGCGTCGTCTGTGAATTCTGGGGCTTAACTCCGGGCGTGCAGGCGATACGGGCATAACTTGAGTGCTGTAGGGGTAACTGGAATTCCTGGTGTAGCGGTGAAATGCGCAGATATCAGGAGGAACACCGATGGCGAAGGCAGGTTACTGGGCAGTTACTGACGCTGAGGAGCGAAAGCATGGGTAGCGAACAGG
>HM247268.1.1340
TACGTAGGGTGCGAGCGTTGTCCGGAATTACTGGGCGTAAAGGGCTCGTAGGTGGTTTGTCGCGTCGTCTGTGAAATTCTGGGGCTTAACCCCGGGCGTGCAGGCGATACGGGCATAGCTTGAGTGCTGTAGGGGTAACTGGAATTCCTGGTGTAGCGGTGAAATGCGCAGATATCAGGAGGAACACCGATGGCGAAGGCAGGTTACTGGGCAGTTACTGACGCTGAGGAGCGAAAGCATGGGTAGCGAACAGG
>HM247293.1.1345
TACGGAGGATGCGAGCGTTATCCGGAATCATTGGGTTTAAAGGGTCCGTAGGCGGGCTAATAAGTCAGAGGTGAAAGCGCTCAGCTCAACTGAGCAACTGCCTTTGAAACTGTTATTCTTGAATGGTTGTGAAGTACTTGGAATGTGTAGTGTAGCGGTGAAATGCTTAAATATTACACAGAACACCGATAGTGAAGGCATATTACTAACAATTAATTGACGCTGATGGACGAAAGCTGTGGGGAGCGAACAGG
>HM247311.1.1339
TACGGGGGGTGCAAGCGTTACTCGGAATCACTGGGCGTAAAGGACGCGTAGGCGGATTATCAAGTCTTTTGTGAAATCTAGTGGCTTAACCACTAAACTGCTTAGGAAACTGATAGTCTAGAGTAGGGGAGAGGTAGATGGAATTCTTGGTGTAGGGGTAAAATCCGTAGAGATCAAGAAGAATACCCATTGCGAAAGCGATCTGCTGGAATCTAACTGACGCTGAGGCGTGAAAGCGTGGGTAGCAAACAGG
>HM247326.1.1369
TACGTAAGTGGCAAGCGTTGTCCGGATTATTTGGGCGTAAGCGAGCGCAGGCGGTCATTAAGTCTGATGTGAAAGCCCCCGGCTCTTCCGGGGAGGGTCATTGGAAACCGGTTGACTTGAGTGCAGAAGAGGAGAGTGGAATTCCATCTGTAGCGGTGAAATGCGTAGATATATGGAGGAACACCAGTGGCGAAGGCGACTCTCTGGTCTGTAACTGACGCTGAGGCTCGAAAGCGTGGGTAGCAAACAGG
>HM247369.1.1289
TACGGGGGATGCAAGCGTTATCCGGAATTATTGGGCGTAAAGGGTCCTGAGGTGGCTAGCCAAGTCTATTGTGAAATATCAGGGCTTAACCCTGAACATGCGGTGGAAACTAGAAAGCTTGAGTACAGTAGGGGCGGAGGGAATTTCCGGTGGAGCGGTGAAATGCATAGATATCGGGAAGAACACCAACGGCGAAAGCACTCCGCTGGGCTGATACTGACACTGACAGACGAAAGCTAGGGTAGCGAAAGGG
>HM247396.1.1282
TACGGAGGGGGCTAGCGTTGTTCGGAATTACTGGGCGTAAAGCGCACGTAGGCGGACCAGAAAGTTGGGGGTGAAATCCCGGGGCTCAACCCCGGAACTGCCTTCAAAACTACTGGTCTTGAGTTCGAGAGAGGTGAGTGGAATTCCGAGTGTAGAGGTGAAATTCGTAGATATTCGGAGGAACACCAGTGGCGAAGGCGGCTCACTGGCTCGATACTGACGCTGAGGTGCGAAAGCGTGGGGAGCAAACAGG
>HM247456.1.1358
TACGTAGGGCGCGAGCGTTGTCCGGAATTATTGGGCGTAAAGGGCTTGTAGGTGGCTGGTTGCGTCTGTCGTGAAAGCTCATGGCTTAACTGTGGGTTTGCGGTGGGTACGGGCTGGCTTGAGTGCAGTAGGGGAGGCTGGAATTCCTGGTGTAGCGGTGGAATGCGCAGATATCAGGAGGAATACCGGTGGCGAAGGCGGGTCTCTGGGCTGTTACTGACACTGAGGAGCGAAAGCATGGGGAGCGAACAGG
>HM247461.1.1345
TACTGAGGGTGCAAGCGTTATCCGGATTTATTGGGTTTAAAGGGTCCGTAGGCGGATCTGTAAGTCAGTGGTGAAATCTCACAGCTTAGCTGTGAAACTGCCATTGATACTGCATGTCTTGAGTAAATTTGAAGTGGCTGGAATAAATAGTGTAGCGGTGAAATGCATAAATATTACTTAAAACACCAATTGCGAAGGCAGGTCACTAAGATTTAACTGACGCTGATGGACGAAAGCGTGGGGAGCGAACAGG
>HM247519.1.1359
TACTGAAGGTCTGGGCGTTATCCGGATTGTTTGGGTCCAAAGGGAGCGTAGGCTGTCTATTAGCGTGTTGTGAAATTTACCGGCTTACCGGTGGCTTGCAGCGCGAACTGGTCGACTTGGGTATGCAGGAAGTAGGCGGAATTCATGGTGTAGCGGTGAAATGCTTAGATATCATGACGAACTCCGATTGCGCAGGCAGCTTACTGTAGCATAACTGACGCTGATGCTCGAAAGTGCGGGTATCAAACAGG
>HM247527.1.1335
TACGTATGTCGCGAGCGTTATCCGGAATTATTGGGCATAAAGGGCATCTAGGCGGTTATGCAAGTCAGGGGTGAAAACTTACGGCTCAACCGTGAGCTTGCCCTTGAAACTGTGTGACTAGAGTACTGGAGAGGTGGGCGGAACTACACGAGTAGAGGTGAAATTCGTAGATATGTGTAGGAATGCCGATGATGAAGATAGCTCACTGGACAGAAACTGACGCTGAAGTGCGAAAGCTAGGGGAGCAAACAGG
>HM247591.1.1344
CACGTAGGCACCAAGCGTTGTCCGGATTTATTGGGCGTAAAGAGCTTGTAGGCGGTTCGGTTAGTCGGGTGTGAAACCTCTGGGCTCAACTCAGAGACGCCACCCGATACTGCTGTGACTAGAGTGCGGTAGGGGAGCGGGGAATTCCTGGTGTAGCGGTGAAATGCGCAGATATCAGGAGGAACACCAGTGGCGAAGGCGCCGCTCTGGGCCGTAACTGACGCTGAGAAGCGAAAGCGTGGGTAGCAAACAGG
>HM247702.1.1375
TACGTAGGTGGCAAGCGTTATCCGCGAATTATTGGGCGTAAAGAGCGTGAAGGCGGTTTTTTTAAGTCTGATGTGAAAGCCCACGGCTCAACCGTGGAGGGTCATTGGAAACTGGAAAACTTGAGTGCAGAAGAGGAAAGTGGAATTCCATGTGTAGCGGTGAAATGCGCAGAGATATGGAGGAACACCAGTGGCGAAGGCGACTTTCTGGTCTGTAACTGACGCTGATGTGCGAAAGCGTGGGGATCAAACAGG
>HM247704.1.1357
TACACATGATGCTAGCGTTATCCGGATTTATTGGGTTTAAAGGGTGCGTAGGCGGTTTGTTAAGTCAGCGGTGAAATCTAGAGGCTCAACCTCGAAACTGCCGTTGAAACTGGCGAACTTGAGTGTAGATGAGGTAGGCGGAATTCGTGGTGTAGCGGTGAAATGCATAGATATCACGAGGAACTCCGATTGCGAAGGCAGCTTACTAAGGTACAACTGACGCTGAAGCACGAAAGCGTGGGTATCAAACAGG
>HM247790.1.1366
TACGTACGTCCCGAGCGTTGTCCGGATTTATTGGGCGTAAAGCGAGCGCACGCGGTTAGATAAGTCTGAAGTTAAAGGCTGTGGCTTTTCATAGTACGCTTTGGAAACTGTTTAACTTGAGTGCAAGAGGGGAGAGTGGAATTCCATGTGTAGCGGTGAAATGCGTAGATATATGGAGGAACACCGGTGGCGAAAGCGGCTCTCTGGCTTGTAACTGACGCTGAGGCTCGAAAGCGTGGGGAGCAAACAGG
>HM247811.1.1372
GACGTAGGTGGCAAGCGTTATCCGGAATTATTGAGCGTACAGCGCGCGTAGGCGGTTTTTTAAGTCTGATGTGAAAGCCCACGGCTCAACCGTGGAGGGTCATTGGAAACTGGAAAACTTGAGTGCAGAAGAGGAAAGTGGAATTCCATGTGTAGCGGTGAAATGCGCAGAGATATGGAGGAACACCAGTGGCGAAGGCGACTTTCTGGTCTGTAACTGACGCTGATGTGCGAAAGCGTGGGGATCAAACAGG
>HM247875.1.1371
TACGTAGGTGGCAAGCGTGATCCCGAATTATTGGGCGTAAAGCTCGCGTAGGCGGTTTTTTAGTCTGATGTGAAAGCCCACGCGCTCTCCGTGGAGGGTCATTGGAAACTGGAAAACTTGAGTGCAGAAGAGGAAAGTGGAATTCCATGTGTAGCGGTGAAATGCGCAGAGATATGGAGGAACACCAGTGGCGAAGGCGACTTTCTGGTCTGTAACTGACGCTGATGTGCGAAAGCGTGGGGATCAAACAGG
>HM247931.1.1373
TACGTAGGTGGCAAGCGTTATCCGGAATTATTGGGCGTAAAGCGCGCGTAGGCGGTTTTTTAAGTCCGATGTGAAAGCCCACGGCTCAACCGTGGAGGGTCATTGGAAACTGGAAAACTTGAGTGCAGAAGAGGAAAGTGGAATTCCATGTGTAGCGGTGAAATGCGCAGAGATATGGAGGAACACCAGTGGCGAAGGCGACTTTCTGGTCTGTAACTGACGCTGATGTGCGAAAGCGTGGGGATCAAACAGG
>HM247942.1.1371
TACGTACGCGGCAAGCGTTATCCGGAATTATTGGGCGTAAAGCGCGCGTAGGCGGTTTTTAAGTCTGATGTGAAAGCCCACGGCTCAACCGTGGAGGGTCATTGGAAACTGGAAAACTTGAGTGCAGAAGAGGAAAGTGGAATTCCATGTGTAGCGGTGAAATGCGCAGAGATATGGAGGAACACCAGTGGCGAAGGCGACTTTCTGGTCTGTAACTGACGCTGATGTGCGAAAGCGTGGGGATCAAACAGG
>HM248066.1.1338
TACGTATGGTGCAAGCGTTGCCCGGAATTACTGGGCGTAAAGAGCTCGTAGGTGGTTTGTCACGTCGTCTGTGAAATTCCACAGCTTAACTGTGGGCGTGCAGGCGATACGGGCTGACTTGAGTACTGTAGGGGTAACTGGAATTCCTGGTGTAGCGGTGAAATGCGCAGATATCAGGAGGAACACCGATGGCGAAGGCAGGTTACTGGGCAGTTACTGACGCTGAGGAGCGAAAGCATGGGTAGCAAACAGG
>HM248119.1.1375
TACGTAGGTGGCAAGCGTTATCCCGAATTATTGGGCGTAAAAGCGCGCGTAGGGCGGTTTTTTAGTCTGATGTGAAAGCCCACGGCTCCACCCGTGGAGGGTCATTGGAAACTGGAAAACTTGAGTGCAGAAGAGGAAAGTGGAATTCCATGTGTAGCGGTGAAATGCGCAGAGATATGGAGGAACACCAGTGGCGAAGGCGACTTTCTGGTCTGTAACTGACGCTGATGTGCGAAAGCGTGGGGATCAAACAGG
>HM248185.1.1338
TACTTAGGGTGCAAGCGTTGTCCGGCATTACTGGGCGTAAATAGCTCGTACGTGGTTTGTCACGTCGTCTGTGAAATTCCACAGCTTTAACTGTGGGCGTGCAGGCGATACGGGCTGACTTGAGTACTGTAGGGGTAACTGGAATTCCTGGTGTAGCGGTGAAATGCGCAGATATCAGGAGGAACACCGATGGCGAAGGCAGGTTACTGGGCAGTTACTGACGCTGAGGAGCGAAAGCATGGGTAGCAAACAGG
>HM248231.1.1366
TACGTAGGGGGCTAGCGTTGTCCGGAATCATTGGGCGTAAAGAGCGTGTAGGCGGCCCGGTAAGTCCGCTGTGAAAGTCGGGGGCTCAACCCTCGAATGCCGGTGGATACTGTCGGGCTAGAGTGCGGAAGAGGCGAGTGGAATTCCTGGTGTAGCGGTGAAATGCGCAGATATCAGGAGGAACACCAATTGCGAAGGCAGCTCGCTGGGACGTAACTGACGCTGAGACGCGAAAGCGTGGGGAGCAAACAGG
>HM248236.1.1361
TACGGAGGGTGCGAGCGTTAATCGGAATAACTGGGCGTAAGGGCACGCAGGCGGTTATTTAAGTGAGGTGTGAAAGCCCCGGGGCTTTACCTGGGAATTGCATTTCAGACTGGGTAACTAGAGTACTTTAGGGAGGGGTAGAATTCCACGTGTAGCGGTGAAATGCGTAGAGATGTGGAGGAATACCGAAGGCGAAGGCAGCCCCTTGGGAATGTACTGACGCTCATGTGCGAAAGCGTGGGGAGCAAACAGG
>HM248321.1.1375
ATACGTAGGTGGCGAGCGTTATCCGGAACTATTGGGCTTAAAGCGCGCGTAGGCGGATTTTTAAGTCTGATGTGAAAGCCCACTGCTCAACCGTGGAGGGTCATTGGAAACTGGAAAACTTGAGTGCAGAAGAGGAAAGTGGAATTCCATGTGTAGCGGTGAAATGCGCAGAGATATGGAGGAACACCAGTGGCGAAGGCGACTTTCTGGTCTGTAACTGACGCTGATGTGCGAAAGCGTGGGGATCAAACAGG
>HM248327.1.1370
TACGTAGGTGGGAAGCGTTATCCCGAATTAATGGGCGTAAGCGCGCGTAGGCGGTTTTTTAGTCTGATGTGAAAGCCCACGGCTTTTTCGTGGAGGGTCATTGGAAACTGGAAAACTTGAGTGCAGAAGAGGAAAGTGGAATTCCACGTGTAGCGGTGAAATGCGCAGAGATATGGAGGAACACCAGTGGCGAAGGCGACTTTCTGGTCTGTAACTGACGCTGATGTGCGAAAGCGTGGGGATCAAACAGG
>HM248537.1.1358
TACAGAGGGTGCGAGCGTTAATCGGATTTACTGGGCGTAAAGCGTGCGTAGGCGGCGGATTAAGTCGGATGTGAAATCCCTGAGCTTAACTTAGGAATTGCATTCGATACTGGTCAGCTAGAGTATGGGAGAGGATGGTAGAATTCCAGGTGTAGCGGTGAAATGCGTAGAGATCTGGAGGAATACCGATGGCGAAGGCAGCCATCTGGCCTAATACTGACGCTGAGGTACGAAAGCATGGGGAGCGAACAGG
>HM248627.1.1361
TACGGAGGGTGCAAGCGTTATCCGGATTCACTGGGTTTAAAGGGTGCGTAGGCGGGCATGTAAGTCAGTGGTGAAATCCCCGAGCTTAACTTGGGAACTGCCGTTGATACTATGTGTCTTGAATATCGTGGAGGTAAGCGGAATATGTCATGTAGCGGTGAAATGCTTAGATATGACATAGAACACCGATTGCGAAGGCAGCTTACTACACGATCATTGACGCTGAGGCACGAAAGCGTGGGGAGCAAACAGG
>HM248674.1.1370
TACGTAGGTGGCAAGCGTTATCCGGAATTATTGGGCGTAAAGCGCGCGTAGGCGGTATAATAAGTCTGATGTGAAAGCCCCCGGCTCAACCGGGGAGGGTCATTGGAAACTGTTTTACTTGAGTGCAGAAGAGGAGAGTGGAATTCCATGTGTAGCGGTGAAATGCGCAGAGATATGGAGGAACACCAGTGGCGAAGGCGGCTCTCTGGTCTGTAACTGACGCTGAGGTGCGAAAGCGTGGGGATCAAACAGG
>HM248734.1.1345
TACGTAGGGTGCAAGCGTTGTCCGGAATTATTGGGCGTAAAGAGCTCGTAGGCGGCTTGTCGCGTCTGCTGTGAAATCCCGGGGCTCAACCCCGGGCCTGCAGTGGGTACGGGCAGGCTAGAGTGCGGTAGGGGAGATTGGAATTCCTGGTGTAGCGGTGGAATGCGCAGATATCAGGAGGAACACCGATGGCGAAGGCAGATCTCTGGGCCGTAACTGACGCTGAGGAGCGAAAGCATGGGGAGCGAACAGG
>HM248740.1.1373
TGCGTATGGGGCAAGCGTTATCCGGAATTATCGGGCGTAAAGCGCGCGTAGGCGGTTTCTTAAGTCTGATGTGAAAGCCCACGGCTCAACCGTGGAGGGTCATTGGAAACTGGGAAACTTGAGTGCAGAAGAGGAGAGTGGAATTCCATGTGTAGCGGTGAAATGCGCAGAGATATGGAGGAACACCAGTGGCGAAGGCGGCTCTCTGGTCTGTAACTGACGCTGATGTGCGAAAGCGTGGGGATCAAACAGG
>HM248824.1.1366
TACGTAGGGGGCAAGCGTTGTCCGGAATCATTGGGCGTAAAGCGCGCGTAGGCGGCCCGGTAAGTCCGTTGTGAAAGTCAAAGGCTCAACCTTTGAATGCCGATGGATACTGCCGGGCTCGAGTCCGGAAGAGGCGAGTGGAATTCCTGGTGTAGCGGTGGAATGCGCAGATATCAGGAGGAACACCAATAGCGAAGGCAGCTCGCTGGGACGGTACTGACGCTAAGGCGCGAAAGCGTGGGGAGCGAACAGG
>HM248876.1.1316
TACGTAGGCAGCGAGCGTTGTTCGGAGTTACTGGGCGTAAAGCGTGCGTAGGCGGTGTTCCAAGTCTGTTGTGAAATCTCCCGGCTTAACTGGGAGGGTGCGGCGGAAACTGGAACGCTGGAGTATGGGAGAGGTAAGCGGAATTCCCGGTGTAGCGGTGAAATGCGTAGATATCGGGAGGAACACCTGCGGTGTAGACGGCTTACTGGACCATAACTGACGCTGAGGCACGAAAGCGTGGGTAGCAAACAGG
>HM248887.1.1361
TACATACGGTGCGAGCGTTAATCGGATTTACTGGGCGTAAAGCGTGCGTACGCGGCTGATTAAGTCGGATGTGAGATCCCTGAGCTTAACTTACGAATTGCATTCGATACTGGTCAGCTAGAGTATGGGAGAGGATGGGTAGAATTCCACGTGTAGCGGTGAAATGCGTAGAGATCTGGAGGAATACCGATGGCGAAGGCAGCCCTCTGGCGTAATACTGACGCTGATGTACGAAAGCGTGGGGAGCAAACAGG
>HM248929.1.1282
TACTGAGGGGGCTAGCGTTGTTCGGACTTACTGGGCGTAAAGCGCACGTAGGCGGATCGGAAAGTTGGGGGTGAAATCCCGGGGCTCAACCCCGGAACTGCCTTCAAACTATCGGTCTGGAGTTCGAGAGAGGTGAGTGGAATTCCGAGTGTAGAGGTGAAATTCGTAGATATTCGGAGGAACACCAGTGGCGAAGGCGGCTCACTGGCTCGATACTGACGCTGAGGTGCGAAAGCGTGGGGAGCAAACAGG
>HM248942.1.1359
TACAGAGGGTGCGAGCGTTAATCGGATTTACTGGGCGTAAAGCGTGCGTAGGCGGCTTTTTAAGTCGGATGTGAAATCCCTGAGCTTAACTTAGGAATTGCATTCGATACTGGAAAGCTAGAGTATGGGAGAGGATGGTAGAATTCCAGGTGTAGCGGTGAAATGCGTAGAGATCTGGAGGAATACCGATGGCGAAGGCAGCCATCTGGCCTAATACTGACGCTGAGGTACGAAAGCATGGGGAGCAAACAGG
>HM248983.1.1371
TACGTAAGTGGCAAGCGTTATCCGGAATTATTGGGCGTAAGCGCGCGTAGGCGGTTTTTTAAGTCTGATGTGAAAGCCCACCCCATAACGGTGGAGGGTCATTGGAAACTGGAAAACTTGAGTGCATTAGAGGAAAGTGGAATTCCATGTGTAGCGGTGAAATGCGCAGAGATATGGAGGAACACCAGTGGCGAAGGCGACTTTCTGGTCTGTAACTGACGCTGATGTGCGAAAGCGTGGGGATCAAACAGG
>HM249044.1.1350
TACGTATGGTGCGAGCGTTGTCCGGAATTATTGGGCGTAAAGGGTACGTAGGCGGTTTAACAAGTCAGATGTTAAAACTTGAGGCTTAACCACATGTTGCATTTGAAACTGTAAAACTTGAGTAGTGGAGAGGAAAGCGGAATTCCTAGTGTAGCGGTGAAATGCGTAGATATTAGGAGGAATACCAGTAGCGAAGGCGACTTTCTGGACACAAACTGACGCTGAGGTACGAAAGCGTGGGGAGCAAACAGG
>HM249048.1.1304
TACGAAGGGGGCTAGCGTTGTTCGGAATTACTGGGCGTAAAGCGCACGTAGGCGGATATTTAAGTCAGGGGTGAAATCCCGGGGCTCAACCCCGGAACTGCCTTTGATACTGGGTATCTTGAGTTCGGAAGAGGTAAGTGGAATTGCGAGTGTAGAGGTGAAATTCGTAGATATTCGCAGGAACACCAGTGGCGAAGGCGGCTTACTGGTCCGATACTGACGCTGAGGTGCGAAAGCGTGGGGAGCAAACAGG
>HM249078.1.1343
TACGTAGGGTGCGAGCGTTGTCCGGAATTACTGGGCGTAAAGAGCTCGTAGGTGGTTTGTCGCGTCGTCTGTGAAATTCCGGGGCTTAACTCCGGGCGTGCAGGCGATACGGGCAAACTGGAGTGCTGTAGGGGAGACTGGAATTCCTGGTGTAGCGGTGGAATGCGCAGATATCAGGAGGAACACCGATGGCGAAGGCAGGTCTCTGGGCAGTAACTGACGCTGAGGAGCGAAAGCATGGGTAGCGAACAGG
>HM249108.1.1358
TACTGAGGGTGCGAGCGTTAATCGGATTTACTGGGCGTAAAGCGTGCGTAGGCCGCCAATTACGTCTAATGTGAAATCCCCGACCTTAACTTGGGAATTGCATTCGATACTGGTTGGCTAGAGTATGGGACAGGATGGTAGAATTCCAGGTGTAGCGGTGAAATGCGTATAGATCTGGAGGAATACCGATGGCGAAGGCAGCCATCTGGCCTAATACTGACGCTGAGGTACGAAAGCATGGGGAGCAAACAGG
>HM249212.1.1340
TACGTAGGGTGCGAGCGTTGTCCGGAATTACTGGGCGTAAAGAGCTCGTACGTGGTTTGTCACGTCGTCTGTGAAATTCCACAGCTTAACTGTGGGCGTGCAGGCGATACGGGCTGACTTGAGTACTGTAGGGGTAACTGGAATTCCTGGTGTAGCGGTGAAATGCGCAGATATCAGGAGGAACACCGATGGCGAAGGCAGGTTACTGGGCAGTTACTGACGCTGAGGAGCGAAAGCATGGGTAGCAAACGGG
>HM249286.1.1287
TACGGAGGGGGCTAGCGTTGTTCGGAATTACTGGGCGTAAAGCGCACGTAGGCGGATTGGAAAGTCAGAGGTGAAATCCCAGGGCTCAACCCTGGAACTGCCTTTGAAACTCCCAGTCTTGAGGTCGAGAGAGGTGAGTGGAATTCCGAGTGTAGAGGTGAAATTCGTAGATATTCGGAGGAACACCAGTGGCGAAGGCGGCTCACTGGCTCGATACTGACGCTGAGGTGCGAAAGCGTGGGGAGCAAACAGG
>HM249344.1.1375
TACGTAGGTGGCAAGCGTTATCCGGAATTATTGGGCGTAAAGCGCGCGTAGGCGGTTTTTTAAGTCTGATGTGAAAGCCCACGGCTCAACCGTGGAGGGTCATTGGAAACTGGAAAACTTGAGTGCAGAAGAGGAAAGTGGAATTCCCTGTGTAGCGGTGAAATGCGCAGAGATATGGAGGAACACCAGTGGCGAAGGCGACTTTCTGGTCTGTAACTGACGCTGATGTGCGAAAGCGTGGGGATCAAACAGG
>HM249368.1.1345
TACTTAGGGTGCAAGCGTTGTCCGGAATTACTGGGCGTAAAGAGCTCGTAGGCGGTTTGTCACGTCGTCTGTGAAATTCTGCACCTTAACTGCAGGCATGCAAGCGATACTGGCAGACTTGAGTACTACAGGGGAGACTGGAATTCCTGGTGTAGCGGTGAAATGCGCAGATATCAGGAGGAACACCGGTGGCGAAGGCGGGTCTCTGGGTAGTAACTGACGCTGAGGAGCGAAAGCGTGGGTAGCGAACAGG
>HM249420.1.1284
TACGGAGGGGGCTAGCGTTGTTCGGAATTACTGGGCGTAAAGCGCACGTAGGCGGACCAGAAAGTTGGGGGTGAAATCCCGGGGCTCAACCTCGGAACTGCCCTCAAAACTATTGGTCTGGAGTTCGAGAGAGGTGAGTGGAATTCCGAGTGTAGAGGTGAAATTCGTAGATATTCGGAGGAACACCAGTGGCGAAGGCGGCTCACTGGCTCGATACTGACGCTGAGGTGCGAAAGCGTGGGGAGCAAACAGG
>HM249549.1.1366
TACCTAAGTCCCGAGCGTTGTCCGGATTTATTGAGCGTAAAGCGAGCGCAGGCGGTTAGATAAGTCTGAAGTAAAGGCTGTGGCTTACCCATAGTACGCTTTGGAAACTGTTTGACTTGAGTGCAAGAGGGGAGAGTGGAATTCCATGTGTAGCGGTGAAATGCGTAGATATATGGAGGAACACCGGTGGCGAAAGCGGCTCTCTGGCTTGTAACTGACGCTGAGGCTCGAAAGCGTGGGGAGCAAACAGG
>HM249595.1.1352
TACGGAGGGTGCAAGCGTTGTCCGGATTTATTGGGTTTAAAGGGTGCGTAGGCGGCTTTATAAGTCCGTGGTGAAAGCCAACAGCTCAACTGTTGAACTGCCATGGATACTGTAAGGCTTGAGTACAGACGAGGTAGGCGGAATGGATGGTGTAGCGGTGAAATGCATAGATACCATCCAGAGCACCGATTGCGTAGGCAGCTTACTAGGCTGTAACTGACGCTGAGGCACGAAAGCGTGGGGAGCGAACAGG
>HM249609.1.1342
TACCTAGGGTGCGAGCGTTGTCCCGAATTATTGGGCGTAAAGAGCTTGTAGGCGGTTTGTCGCGTCTGCTGTGAAATCCGGGGCTCAACCCCGGACTTGCAGTGGGTACGGGCAGACTAGAGTGTGGTAGGGGAGACTGGAATTCCTGGTGTAGCGGTGAAATGCGCAGATATCAGGAGGAACACCGATGGCGAAGGCAGGTCTCTGGGCCACTACTGACGCTGAGAAGCGAAAGCATGGGGAGCGAACAGG
>HM249633.1.1377
TACGTAGGTGGCAAGCGTTGTCCGGAATTATTGGGCGTAAATCTCGCGCAGGTGGTTTAATAAGTGTGATGTGAAAGCCCACCCCCCTTAAGGGGAGGGTCATTGGAAACTGTTAAACTTGAGTGCAGTTGAGAAAAGTGGAATTCCTAGTGTAGCGGTGAAATGCGTAGAGATTAGGAGGAACACCAGTGGCGAGGGCGGCTTTTTGGCCTGTAACTGACACTGAGGCGCGAAAGCGTGGGGAGCAAACAGG
>HM249720.1.1285
TACGGAGGGGGCTAGCGTTGTTCGGAATGACTGGGCGTAAAGCGCGCGTAGGCGGGCTGGAAAGTCAGGGGTGAAATCCCGGGGCTCAACCCCGGAATGGCCTTTGAAACTCCCAGCCTTGAGTTCGAGAGAGGTGAGTGGAATTCCGAGTGTAGAGGTGAAATTCGTAGATATTCGGAGGAACACCAGTGGCGAAGGCGGCTCACTGGCTCGACACTGACGCTGAGGTGCGAAAGCGTGGGGAGCAAACAGG
>HM249728.1.1282
TACGGAGGGGGCTAGCGTTGTTCGGAATTACTGGGCGTAAAGCGCACGTAGGCGGATCGGACAGTCAGAGGTGAAATCCCAGGGCTCAACCTTGGAACTGCCTTTGAAACTATCGGTCTTGAGTTCGAGAGAGGTGAGTGGAATTCCGAGTGTAGAGGTGAAATTCGTAGATATTCGGAGGAACACCAGTGGCGAAGGCGGCTCACTGGCTCGATACTGACGCTGAGGTGCGAAAGCGTGGGGAGCAAACAGG
>HM249763.1.1368
TACGTTAGTCCCGAGCGTTGTCCCGGATTATTGGGCCGTAAACGAGCGCACGCGGTTAGATAAGTCTGAAATTAAAGGCTGTGGCTTAACCATAGTACGCTTTGGAAACTGTTTGACTTGAGTGCAAGAGGGGAGAGTGGAATTCCATGTGTAGCGGTGAAATGCGTAGATACATGGAGGAACACCGGTGGCGAAAGCGGCTCTCTGGCTTGTAACTGACGCTGAGGCTCGAAAGCGTGGGGAGCAAACAGG
>HM249783.1.1287
TACGGAGGGGGCTAGCGTTGTTCCGAATTACTGGGCGTAAGGCGCACGTAGGCGGATTGGAAAGTCAGAGGTGAAATCCCAGGGCTCAACCCTGGAACTGCCTTTGAAACTCCCAGTCTTGAGGTCGAGAGAGGTGAGTGGAATTCCGAGTGTAGAGGTGAAATTCGTAGATATTCGGAGGAACACCAGTGGCGAAGGCGGCTCACTGGCTCGATACTGACGCTGAGGTGCGAAAGCGTGGGGAGCAAACAGG
>HM249794.1.1372
TACGTAGGTGGCAAGCGTTATCCGGAATTATTGGGCGTAAAACGCGCGCAGGCGGTTTTTTAAGTCTGATGTGAAAGCCCACGGCTCATCCGTGGAGGGTCATTGGAAACTGGAAAACTTGAGTGCAGAAGAGGAAAGTGGAATTCCATGTGTAGCGGTGAAATGCGCAGAGATATGGAGGAACACCAGTGGCGAAGGCGACTTTCTGGTCTGTAACTGACGCTGATGTGCGAAAGCGTGGGGATCAAACAGG
>HM249839.1.1282
TACGGAGGGGGCTAGCGTTGTTCGGAATTACTGGGCGTAAAGCGCACGTAGGCAGATCGGACAGTCAGAGGTGAAATCCCAGGGCTCAACCTTGGAACTGCCTTTGAAACTATCGGTCTTGAGTTCGAGAGAGGTGAGTGGAATTCCGAGTGTAGAGGTGAAATTCGTAGATATTCGGAGGAACACCAGTGGCGAAGGCGGCTCACTGGCTCGATACTGACGCTGAGGTGCGAAAGCGTGGGGAGCAAACAGG
>HM249918.1.1371
TACGTAAGTGGCAAGCGTTATCCGGCATTATTTGGGCGTCAAGCGCGCGTAGGCGGTTTTTTAGTCTGATGTGAAAGCCCACGGCTCACCGTGGAGGGTCATTGGAAACTGGAAAACTTGAGTGCAGAAGAGGAAAGTGGAATTCCATGTGTAGCGGTGAAATGCGCAGAGATATGGAGGAACACCAGTGGCGAAGGCGACTTTCTGGTCTGCAACTGACGCTGATGTGCGAAAGCGTGGGGATCAAACAGG
>HM250075.1.1342
TACATAAGGTGCGAACGTTGTTCCGAAATTTTGGGCGTAAGAGCTGGTAGGCGGTTTGTCGCGTCTGCTGTGAAAATCCGGGGCTCAACCCCGGACTTGCAGTGGGTACGGGCAGACTAGAGTGTGGTAGGGGAGACTGGAATTCCTGGTGTAGCGGTGAAATGCGCAGATATCAGGAGGAACACCGATGGCGAAGGCAGGTCTCTGGGCCACTACTGACGCTGAGAAGCGAAAGCATGGGGAGCGAACAGG
>HM250096.1.1310
TACGAACGGGGCTAGCGTTGTTCAGAATCACTGGGCGTAAAGGGCGCGTATGCGGCCGATCATGTCGGGGGTGAAATCCTGTGGCTTAACCACAGAATGGCCTTTCGATACTGTTTGGCTTGAGACCCTTTAGAGGTTAGTGGAACTGCGAGTGTAGAGGTGAAATTCGTAGATATTCGCAAGAACACCAGTGGCGAAGGCGGCTGACTGGTCCGGTTCTGACGCTGAGGCGCGAAAGCGTGTGGAGCAAACAGG
>HM250130.1.1372
TACGTAGGTGGCAAGCGTTATCCGGAATTATTGGGCGTAAAGCGCGCGTAGGCGGTTTTTTAAGTCTGATGTGAAATCCCACGGCTCACCCGAGGAAGGTCATTGGAAACTGGACAACTTGAGTGCAGAAAAAGAAAGTGGAATTCCATGTGTAGCGGTGAAATGCGCAGAGATATGGAGGAACACCAGTGGCGAAGGCGACTTTCTGGTCTGTAACTGACGCTGATGTGCGAAAGCGTGGGGATCAAACAGG
>HM250304.1.1367
TACGTATGTGACAAGCGTTTGCCCGAATTATTGGGCGTAAAGGGAGCGCAAGCGGTCTGTTTAGTCTAATGTGAAAGCCCACGGCTTAACCGTGGAACGGCATTGGAAACTGACAGACTTGAATGTAGAAGAGGAAAATGGAATTCCAAGTGTAGCGGTGGAATGCGTAGATATTTGGAGGAACACCAGTGGCGAAGGCGATTTTCTGGTCTAACATTGACGCTGAGGCTCGAAAGCGTGGGGAGCGAACAGG
>HM250376.1.1374
TACGTAAGTGGCAAGCGTTATCCGGAATTATTGGGCGTAAAGCGCGCGTAGGCGGTTTTTTAAGTCTGATGTGAAAGCCCACGGCTCAACCGTGGAGGGTCATTGGAAACTGGAAAACTTGAGTGCAAAAGAGGAAAGTGGAATTCCGTGTGTAGCGGTGAAATGCACAGATATATGGAGGAACACCAGTGGCGAACGCGACTTTCTGGTCTGTAACTGACGCTGATGTGCGAAAGCGTGGGGATCAAACAGG
>HM250420.1.1346
TACGTAGGGTGCGAGCGTTGTCCGGATTTATTGGGCGTAAAGGGCTCGTAGGTGGTTGATCGCGTCGGAAGTGTAACCTTGGGGCTTAACCCTGAGCGTGCTTTCGATACGGGTTGACTTGAGGAAGGTAGGGGAGAATGGAATTCCTGGTGGAGCGGTGGAATGCGCAGATATCAGGAGGAACACCAGTGGCGAAGGCGGTTCTCTGGGCCTTTCCTGACGCTGAGGAGCGAAAGCGTGGGGAGCGAACAGG
>HM250429.1.1357
TACGGAGGATGCGAGCGTTATCCGGATTTATTGGGTTTAAAGGGTGCGTAGGCGGTTTGTTAAGTCAGCGGTGAAATCTAGAGGCTCAACCTCGAAACTGCCGTTGAAACTGGCGAACTTGAGTGTAGATGAGGTAGGCGGAATTCGTGGTGTAGCGGTGAAATGCATAGATATCACGAGGAACTCCGATTGCGAAGGCAGCTTACTAAGGTACAACTGACGCTGAGGCACGAAAGCGTGGGTATCAAACAGG
>HM250430.1.1372
TACGTAGGTGGCAAGCGTTATCCGGAATTATTGGGCGTAAAGCGCGCGTAGGCGGTTTTTTAAGTCTGATGTGAAAGCCCACGGCTCAACCGTGGAGGGTCATTGGAAACTGGAAAACTTGAGTGCAGAAGAGGAAAGTGGAATTCCATGTGTAGCGGTGAAATGCGCAGAGATATGGAGGAACACCAGTGGCGAAGGCGACTTTCTGGTCTGTAACTGACGCTGATGTGCGAAAGCGTGGGGGTCAAACAGG
>HM250442.1.1370
TACGTAGGTCCCGAGCGTTGTCCGGATTTATTGGGCGTAAAGCGAGCGCAGGCGGTTAGATAAGTCTGAAGTTAAAGGCTGTGGCTTAACCATAGTACGCTTTGGAAACTGTTTAACTTGAGTGCAAGAGGGGAGAGTGGAATTCCATGTGTAGCGGTGAAATGCGTAGATATATGGAGGAACACCGGTGGCGAAAGCGGCCCTCTGGCTTGTAACTGACGCTGAGGCTCGAAAGCGTGGGGAGCAAACAGG
>HM250445.1.1353
TACTTATGGTGCGAGTGTCTGTCCGGGATTATTGGGCGTAAAGGGTACGTATGGCGGTTAGACAAGTCAGATGTAAAAACTTGAGGCTCAACCTCATGTAGCATTTGAAACTGTATAACTTGAGTAGTGGAGAGGAAAGTGGAATTCCTAGTGTAGCGGTGAAATGCGTAGATATTAGGAGGAATACCAGTAGCGAGGGCGACTTTCTGGACACAAACTGACGCTGAGGTACGAAAGCGTGGGGAGCAAACAGG
>HM250510.1.1367
TACGTAGGTCCCGAGCGTTGTCCGGATTTATTGAGCGTAAAGCGAGCGCAGGCGGTTAGATAAGTCTGAAGTAAAGGCTGTGGCTTAACCATAGTACGCTTTGGAAACTGTTTAACTTGAGTGCAAGAGGGGAGAGTGGAATTCCATGTGTAGCGGTGAAATGCGTAGATATATGGAGGAACACCGGTGGCGAAAGCGGCTCTCTGGCTTGTAACTGACGCTGAGGCTCGAAAGCGTGGGGAGCAAACAGG
>HM250513.1.1346
TACGTAGGGTGCCAGCGTTGTCCGGATTTATTGGGCGTAAAGGGCTCGTACGAGGTTGATCGCGTCGAAAGTGTAATCTTGGGGCTTAACCCTGAGCGTGCTTTCGATACGGGTTGACTTGAGGAAGGTAGGGGAGAATGGAATTCCTGGTGGAGCGGTGGAATGCGCAGATATCAGGAGGAACACCAGTGGCGAAGGCGGTTCTCTGGGCCTTTCCTGACGCTGAGGAGCGAAAGCGTGGGGAGCGAACAGG
>HM250519.1.1347
TACGTAGGGCGCGAGCGTTGTCCGGATTTATTGGGCGTAAAGGGCTCGTAGGTGGTTGATCGCGTCGGAAGTGTAATCTTGGGGCTTAACCCTGAGCGTGCTTTCGATACGGGTTGACTTGAGGAAGGTAGGGGAGAATGGAATTCCTGGTGGAGCGGTGGAATGCGCAGATATCAGGAGGAACACCAGTGGCGAAGGCGGTTCTCTGGGCCTTTCCTGACGCTGAGGAGCGAAAGCGTGGGGAGCGAACAGG
>HM250543.1.1367
TACATACGTCCCGAGCGTTGACCGGATTTATTGGGCGTAAACCGAGCGCAGGCGGTTAGATAAGTCTGAAGTTAAGGCTGTGGCTTAACCATAGTACGCTTTGCAGACTGTTTAACTTGAGTGCAAGAGGGGAGAGTGGAATTCCATGTGTAGCGGTGAAATGCGTATATATATGGAGGAACACCGGTGGCGGAAGCGGCTCTCTGGCTTGTAACTGACGCTGAGGCTCGAAAGCGTGGGGAGCAAACAGG
>HM250659.1.1347
TACGTAACGACCGAGCGTTGTCCGGAATCATTGGGCGTAGGGTACGTAGGCGGGTCATTAAGTTAGAAGTCAAAGGCTATAGCTCAACTATAGTAAGCTTCTAAAACTGGAGACCTTGAGTAATGGAAGGGAAAGTGGAATTCCTAGTGTAGCGGTGGAATGCGCAGATATTAGGAGGAATACCGGTGGCGAAGGCGACTTTCTGGCCATTAACTGACGCTGAGGTACGAAAGCGTGGGTAGCAAACAGG
>HM250678.1.1342
TACGTAGGGTGCGACCGTTGTCCGAAATTACTGGGCGTAAACAGCTCGTAGGCGGTTTGTCACGTCGTCTGTGAAATCCTAGGGCTTAACCCTGGACGTGCAGGCGATACGGGCTGACTTGAGTACTACAGGGGAGACTGGAATTTCTGGTGTAGCGGTGGAATGCACAGATATCAGGAAGAACACCGATGGCAAAGGCAGGTCTCTGGGTAGTAACTGACGCTGAGGAGCGAAAGCGTGGGTAGCGAACAGG
>HM250772.1.1342
TACGTAGGGTGCGAGCGTTGTCCGGAATTACTGGGCGTAAAGGGCTCGTAGGTGGTTTGTCGCGTCGTCTGTGAAATTCTGGGGCTTAACTCCGGGCGTGCAGGCGATACGGGCATAACTTGAGTGCTGTAGGGGTAACTGGAATTCCTGGTGTAGCGGTGAAATGCGCAGATATCAGGGGGAACACCGATGGCGAAGGCAGGTTACTGGGCAGTTACTGACGCTGAGGAGCGAAAGCATGGGTAGCGAACAGG
>HM250802.1.1348
TACGGAGGATCCGAGCGTTATCCGGAATCATTGGGTTTAAAGGGTCTGTAGGCGGGTTAGTAAGTCAGTGGTGAAAGTTTGCGGCTTAACCGTAAAATTGCCGTTGATACTGCTAGTCTTGAATATTTGTGAAGTAGCTAGAATATGTAGTGTAGCGGTGAAATGCTTAGATATTACATGGAATACCGATTGCGAAGGCAGGTTACTAACAGATTATTGACGCTGATGGACGAAAGCGTGGGTAGCGAACAGG
>HM250910.1.1332
TACGTATGTCGCAAGCGTTATCCGGAATTATTGGGCATAAAGGGCATCTAGGCGGCCAGACAGTCTGGGGTGAAAACTTGCGGCTCAGCCGCTAGCCTGCCCTGGAAACTGTTTGGCTAGAGTGCTGGAGAGGTGGACGGAACTGCACGAGTAGAGGTGAAATTCGTAGATATGTGCAGGAATGCCGATGATGAAGATAGTTCACTGGACGGCAACTGACGCTGAAGTGCGAAAGCTAGGGGAGCGAACAGG
>HM250919.1.1355
TACAGAGGGTGCGAGCGTTAATCGGAATTACTGGGCGTAAAGCGAGTGTAGGTGGCTCATTAAGTCACATGTGAAATCCCCGGGCTTAACCTGGGAACTGCATGTGATACTGGTGGTGCTAGAATATGTGAGAGGGAAGTAGAATTCCAGGTGTAGCGGTGAAATGCGTAGAGATCTGGAGGAATACCGATGGCGAAGGCAGCTTCCTGGCATAATATTGACACTGAGACTCGAAAGCGTGGGTAGCAAACAGG
>HM250942.1.1371
TACGTAGGTGGCAAGCGTCGCCCGGAATTATTGGGCGTAAAGCGCCGCGTAGGCGGTTTTTAAGTCTGATGTGAAAGCCCACGGCTCAACCGTGGAGGGTCATTGGAAACTGGAAAACTTGAGTGCAGAAGAGGAAAGTGGAATTCCATGTGTAGCGGTGAAATGCGCAGAGATATGGAGGAACACCAGTGGCGAAGGCGACTTTCTGGTCTGTAACTGACGCTGGTGTGCGAAAGCGTGGGGATCAAACAGG
>HM250964.1.1304
TACTTTGGGGGTTATTGTTGCTCGGAATCACTGGGCGTAAAGGGCACGTAGGCGGCGTTTTAAGTTGGGGGTGAAAGCCTGTGGCTCAACCACAGAATTGCCTTCGATACTGGGACGCTTGAGTGTGGTAGAGGTTGGTGGAACTGCGAGTGTAGAGGTGAAATTCGTAGATATTCGCAAGAACACCGGTGGCGAAGGCGGCCAACTGGACCATCACTGACGCTGAGGCGCGAAAGCGTGGGGAGCAAACAGG
>HM250999.1.1255
GACATAGGTCGCGAGCGTTGTCCGGATTTATTGGGCGTAAAGCGAGCGCGGCGGTTAGATAAGTCTGAAGTTAAGGCTGTGGCTTAACCATAGTACGCTTTGGAAACTGTTTAACTTGAGTGCAAGAGGGGAGAGTGGAATTCCATGTGTAGCGGTGAAATGCGTAGATATATGGAGGAACACCGGTGGCGAAAGCGGCTCTCTGGCTTGTAACTGACGCTGAGGCTCGAAAGCGTGGGGAGCAAACAGG
>HM251027.1.1353
ATACGTATGGTCCGAGCGTTGTCCGGAATTATTGGGCGCTAAAGAGCTTGTAGGCGGTTTGTCGCGTCTGCTGTGAAAGGCCGGAGCTTAACTCCGTGTATTGCAGTGGGTACGGGCAGACTAGAGTGCAGTAGGGGAGACTGGAATTCCTGGTGTAGCGGTGGAATGCGCAGATATCAGGAGGAACACCGATGGCGAAGGCAGGTCTCTGGGCTGTAACTGACGCTGAGAAGCGAAAGCATGGGGAGCGAACAGG
>HM251033.1.1361
TGCGGAGGGTGCGAGCGTTAATCGGAATAACTGGGCGTAAAGGGCACGCAGGCGGTGACTTAAGTGAGGTGTGAAAGCCCCGGGCTTAACCTGGGAATTGCATTTCATACTGGGTCGCTAGAGTACTTTAGGGAGGGGTAGAATTCCACGTGTAGCGGTGAAATGCGTAGAGATGTGGAGGAATACCGAAGGCGAAGGCAGCCCCTTGGGAATGTACTGACGCTCATGTGCGAAAGCGTGGGGAGCAAACAGG
>HM251055.1.1344
TACGGAGGATCCAAGCGTTATCCGGAATCATTGGGTTTAAAGGGTCCGTAGGCGGTCTTGTAAGTCAGTGGTGAAAGCCCATCGCTCAACGGTGGAACGGCCATTGATACTGCAGGACTTGAATTATTGGGAAGTAACTAGAATATGTAGTGTAGCGGTGAAATGCTTAGAGATTACATGGAATACCAATTGCGAAGGCAGGTTACTACCAATGGATTGACGCTGATGGACGAAAGCGTGGGTAGCGAACAGG
>HM251072.1.1344
TACGTAGGGTGCGAGCGTTGTCCGGAATTACTGGGCGTAAAGGGCTCGTAGGTGGTTTGTCGCGTCGTCTGTGAAATTCTGGGGCTTAACTCCGGGCGTGCAGGCGATACGGGCATAACTTGAGTGCTGTAGGGGTAACTGGAATTCCTGGTGTAGCGTTGAAATGCGCAAATATCAGGAGGAACACCGATGGCGAAGGCAGGTTACTGGGCAGTTACTGACGCCTGAGGAGCGAAAGCATGGGTAGCGAACAGG
>HM251148.1.1342
TACGTAGGGTGCGAGCGTTGTCCTGAATTACTGGCCGTAAAGAGCTCGTAGGCGGTTTGTCGCGTCGTCTGTGAAATTCTGCAACTCAATTGCAGGCGTGCAGGCGATACGGGCAGACTTGAGTACTACAGGGGAGACTGGAATTCCTGGTGTAGCGGTGAAATGCGCAGATATCAGGAGGAACACCGGTGGCGAAGGCGGGTCTCTGGGTAGTAACTGACGCTGAGGAGCGAAAGCGTGGGTAGCGAACAGG
>HM251185.1.1346
TACGTACGGTGCGAGCGTTGTCCGGATTTATTGGGCGTAAAGGGCTCGGACGTGGTTGATCGCATCGGAAGTGTAATCTTGGGGCTTAACCCTGAGCGTGCTTTCGATACGGGTTGACTTGAGGAAGGTAGGGGAGAATGGAATTCCTGGTGGAGCGGTGGAATGCGCAGATATCAGGAGGAACACCAGTGGCGAAGGCGGTTCTCTGGGCCTTTCCTGACGCTGAGGAGCGAAAGCGTGGGGAGCGAACAGG
>HM251235.1.1340
TACGTAGGGTGCGAGCGTTGTCCGGAATTACTGGGCGTAAAGGGCTCGTAGGTGGTTTGTCGCGTCGTCTGTGAAATTCCGGGGCTTAACTCCGGGCGTGCAGGCGATACGGGCATAACTTGAGTACTGTAGGGGTAACTGGAATTCCTGGTGTAGCGGTGAAATGCGCAGATATCGGGAGGAACACCGATGGCGAAGGCAGGTTACTGGGCAGTTACTGACGCTGAGGAGCGAAAGCATGGGTAGCGAACAGG
>HM251286.1.1347
TACGTAGGGTGCGAGCGTTGTCCGGATTTATTGGGCGTAAAGGGCTCGTAAGTGGTTGATCGCGTCGGAAGTGTAATCTTGGGGCTTAACCCTGAGCGTGCTTTCGATACGGGTTGACTTGAGGAAGGTAGGGGAGAATGGAATTCCTGGTGGAGCGGTGGAATGCGCAAATATCGGGAGGAACACCAGTGGCGAAAGCGGTTCTCTGGGCCTTTCCTGACGCTGAGGAGCGAAAGCGTGGGGAGCGAACAGG
>HM251300.1.1342
TACCGAGGATGCCAGCGTTATCCGGAATCATTGGGTTTAAAGGGTCCGTAGGCGGGCTGATAAGTCAGACGTGAAAGCGCTTAGCTCAACTAAGCAACTGCCTTTGAAACTGTCAGTCTTGAATGATTGTGAAGTAGTTGGAATGTGTAGTGTAGCGGTGAAATGCTTAGATATTACACAGAACACCGATAGCGAAGGCATATTACTAACAATTTATTGACGCTGATGGACGAAAGCGTGGGGAGCGAACAGG
>HM251306.1.1341
TACGTAGGGTGCGAGCGTTGTCCGGAATTACTGGGCGTAAGGAGCTCGTATGTGGTTTGTCGCGTCGTCTGTGAATTCTGGGGCTTAACTCCGGGCGTGCAGGCGATACGGGCATAACTTGAGTGCTGTAGGGGTAACTGGAATTCCTGGTGTAGCGGTGAAATGCGCAGATATCAGGAGGAACACCGATGGCGAAGGCAGGTTACTGGGCAGTTACTGACGCTGAGGAGCGAAAGCATGGGTAGCGAACAGG
>HM251395.1.1374
TACGTAGGGCGCGAGCGTTGTCCGGAGTTACTGGGCGTAAAGGGCTTGTAGGCGGCTGGTCGCGTCTGCCGTGAAATCCCCTGGCTCAACCGGGGGCGTGCGGTGGGTACGGGCCGGCTTGAGTGCGGTAGGGGAGGCTGGAACTCCTGGTGTAGCGGTGGAATGCGCAGATATCAGGAAGAACACCGGTGGCGAAGGCGGGTCTCTGGGCCGTTACTGACGCTGAGGAGCGAGAGCGTGGGGAGCGAACAGG
>HM251403.1.1358
TACACAGGGTGCAAGCGTTAATCGGAATTACTGGGCGTAAAGCGCGCGTAGGTGGTTCGTTAAGTTGGATGTGAAATCCCCGGGCTCAACCTGGGAACTGCATTCAAAACTGTCGAGCTAGAGTATGGTAGAGGGTGGTGGAATTTCCTGTGTAGCGGTGAAATGCGTAGATATAGGAAGGAACACCAGTGGCGAAGGCGACCACCTGGACTGATACTGACACTGAGGTGCGAAAGCGTGGGGAGCAAACAGG
>HM251489.1.1347
TACGTAAGGTGCGAGCGTTGTCCGGATTTATTGGGCGTAAAGGGCTCGTAGGTGGTTGATCGCGTCAGAAGTGTAATCTTGGGGCTTAACCCTGAGCGTGCTTTCGATACGGGTTGACTTGAGGAAGGTAGGGGAGAATGGAATTCCTGGTGGAGCGGTGGAATGCGCAGATATCAGGAGGAACACCAGTGGCGAAGGCGGTTCTCTGGGCCTTTCCTGACGCTGAGGAGCGAAAGCGTGGGGAGCGAACAGC
>HM251561.1.1379
TACAGAGGTCCCGAGCGTTGTTCGGATTCATTGGGCGTAAAGGGTGCGTAGGCGGCGGGGCAAGTCTGATGTGAAATCCCGGGGCTCAACCCCGGAACTGCATTGGATACTGCCTTGCTAGAGTACTGGAGAGGAAACTGGAATTTACGGTGTAGCAGTGAAATGCGTAGAGATCGTAAGGAAGGCCAGTGGCGAAGGCGAGTTTCTGGACAGTAACTGACGCTGAGGCACGAAGGCCAGGGGAGCAAACGGG
>HM251647.1.1360
TACGGAGGATGCGAGCGTTATCCGGATTTATTGGGTTTAAAGGGTGCGTAGGCGGCCTGTTAAGTCAGCGGTGAAATCTAGGAGCTTAACTCCTAAATTGCCGTTGATACTGGCGGGCTTGAGTGTAGATGAGGTAGGCGGAATGCGTGGTGTAGCGGTGGAATGCATAGATATCACGCAGAACTCCAATTGCGAAGGCAGCTTACTAAGGTACAACTGACGCTAAAGCACGAAAGCGTGGGTATCAAACAGG
>HM251648.1.1378
TACAGAGGGTGCAAGCGTTGTTCGGAATTATTGGGCGTAAAGGGTGCGTAGGCGGCCAAGATAGTCAACTGTGAAAGCCCAGGGCTCAACCCTGGAAGTGCAGCTGAAACTTCTTGGCTAGAATATCGGAGAGGGTGGTGGAATTCCCAGTGTAGAGGTGAAATTCGTAGATATTGGGAGGAGCACCGGTGGCGAAGGCGACCGCCTGGACGAATATTGACGCTGAGGCACGAAAGCGTGGGTAGCAAACAGG
>HM251743.1.1355
TACGAAAGGTCCAAGCGTTACTCGGAATTACTGGGCGTAAAGCGCGCGTAGGCGGTCTTGTATGTCGATTGTGAAAGCCCCGGGCTCAACCTGGGAACTGCAGTCGAAACTGCAAGACTTGAATGTTGGAGAGGTTGGGGGAATACCTAGTGGAGAAGTGAAATTCGTAGAGATTAGGTGGAACACCAGAGGCGAAGGCGCCTGACTGGCCAAACATTGACGCTGAGGCGCGAAAGCGTGGGTAGCAAACAGG
>HM251745.1.1347
TACGTAAGGTACGAGCGTTGTCCGGAATTATTGGGCGTAAAAAGCTCGTAAGTGGTTGGTCACGTCTGCTGTGGAACGCAACGCTTATCGTTGCGCGTGCAGTGGGTACGGGCTGACTAGAGTGCAGTAGGGGAGTCTGGAATTCCTGGTGTAGCGGTGAAATGCGCAGATATCAGGAGGAACACCGGTGGCGAAGGCGGGACTCTGGGCTGTAACTGACACTGAGGAGCGAAAGCATGGGGAGCGAACAGG
>HM251763.1.1350
TACGTAAGGCGCGAGCGGTTGTCCGGAATTATTGGGCGTAAAGAGCCTTGTAAGCGGTTTGTCGCGTCTGCTGTGAAAGGCCGGAGCTTAACTCCGTGTATTGCAGTGGGTACGGGCAGACTAGAGTGCAGTAGGGGAGACTGGAATTCCTGGTGTAGCGGTGGAGTGCGCAGATATCAGGAGGAACACCGATGGCGAAGGCAGGTCTCTGGGCTGTAACTGACGCTGAGAAGCGAAAGCGTGGGGAGCGAACAGG
>HM251786.1.1363
ATACAGAGGGTGCCAGCGTTAATCGGATTTACTGGGGGGTAAAACCGCGCGTAGTGGGCCATTAAGTCAAATGTGAAATCCCCGAGCTTATCTTGGGAATTGCATTCGATACTGGTTGGCTAGAGTATGGGAGAGGATGGTAGAATTCCAGGTGTAGCGGTGAAATGCGTAGAGATCTGGAGGAATACCGATGGCGAAGGCAGCCATCTGGCCTAATACTGACACTGAGGTGCGAAAGCATGGGGAGCAAACAGG
>HM251788.1.1361
TACGGAGGATCCGAGCGTTATCCGGATTTATTGGGTTTAAAGGGTGCTTAGGCTGCATTTTAAGTCAGTGGTGAAATTTGCGGGCTCAACCTGTAGCTTGCCATTGAAACTGGGGTGCTTGAATAGGTTCGAGGACGGCGGAATGTGACGAGTAGCGGTGAAATGCATAGATATGTCACAGAACACCGATTGCGTAGGCAGCTGTCCAGGTCTTTATTGACGCTGAATCACGAAAGCGTGGGTATCGAACAGG
>HM251853.1.1368
TACGTAGGTCCCGAGCGTTGTCCGGATTTATTGGGCGTAAAGCGAGCGCAGGCGGTTAGATAAGTCTGAAGTTTAAGGCTGTGGCTTAACCATAGTACGCTTTGGAAACTGGTTAACTTGAGTGCAAGAGGGAGAGTGGAATTTCATGTGTAGCGGTGGAATGCGGTAGATATAGGGAAGAACACCGGTGGCGAAAAGCGGCTCTCTGGCTTGTAACTGACGCTGAGGCTCGAAAGCGTGGGGAGCAAACAGG
>HM251891.1.1361
TACGGAGGGTGTGAGCGTTAATCGGAATAACTGGGCGTAAAGGGCACGCAGGCGGTTATTTAAGTGAGGTGTGAAAGCCCCGGGCTTAACCTGGGAATTGCATTTCAGACTGGGTAACTAGAGTACTTTAGGGAGGGGTAGAATTCCACGTGTAGCGGTGAAATGCGTAGAGATGTGGAGGAATACCGAAGGCGAAGGCAGCCCCTTGGGAATGTACTGACGCTCATGTGCGAAAGCGTGGGGAGCAGACAGG
>HM252077.1.1349
TACGTAGGGGGCGAGCGTTGTCCGGAATCATTGGGCGTAAAGGGTTCGTAGGCGGACTGATAAGTCAGATGTGAAAAGATGTGGCTTAACCATGTTAAGCATTTGAAACTGTCAGTCTTGAGTGAAGGAGAGGTAAGTGGAATTCCTAGTGTAGCGGTGAAATGCGTAGATATTAGGAGGAATACCAGTAGCGAAGGCGACTTACTGGCCTTTAACTGACGCTGAGGAACGAAAGCGTGGGTAGCAAACAGG
>HM252288.1.1368
TACCTATGTCCCCGAGCAGTGTCCCGGATTATTTGGGCGTAAAGCGAGCGCAGCGGTTAGATAAGTCTGAAGTTAAAGGCTGTGGCTTAACCATAGTAGGCTTTGGAAACTGTTTAACTTGAGTGCAAGAGGGGAGAGTGGAATTCCATGTGTAGCGGTGAAATGCGTAGATATATGGAGGAACACCGGTGGCGAAAGCGGCTCTCTGGCTTGTAACTGACGCTGAGGCTCGAAAGCGTGGGGAGCAAACAGG
>HM252408.1.1370
TACATATGTGGAAAGCGTTATCCAGAATTATTGCGCGTAAAGCGCGCGTACGCGGTTTTTTAGTCTGATGTGAAAGCCCGCGGCTTTTCGTGGAGGGTCATTGGAAACTGGAAAACTTGAGTGCAGAAGAGGAAAGTGGAATTCCTTGTGTAGCGGTGAAATGCGCAGAGATATGGAGGAACACCAGTGGCGAAGGCGACTTTCTGGTCTGTAACTGGCGCTGATGTGCGAAAGCGTGGGGATCAAACAGG
>HM252470.1.1371
TACGTAGGTGGCCAGCGTTTTCCAGAATTATGGGGCGTAAGCGCGCGTAGGGCGGTTTTTTAGTCTGATGTGAAAGCCCACGGCTCAACCGTGGAGGGTCATTGGAAACTGGAAAACTTGAGTGCAGAAGAGGAAAGTGGAATTCCATGTGTAGCGGTGAAATGCGCAGAGATATGGAGGAACACCAGTGGCGAAGGCGACTTTCTGGTCTGTAACTGACGCTGATGTGCGAAAGCGTGGGGATCAAACAGG
>HM252536.1.1324
TACGTAAGGGGCGAGCGTTGTCCGGATTTACTGGGCGTAAAGAGCGCGCAGGCGGCCATTTCCGTAAGTCGGCTGTGAAATCCCCGGGCTTAACCCGGGGGGGTCGGTCGATACTGCGGGGCTTTGAAGGCGGTAGGGGGAGATGGAATTCCCGGTGTAGTGGTGAAATGCGTAGATATCGGGAGGAACACCGATGGCGAAAGCGATCTCCTGGGCCGTTCTTGACGCTGAGGCGCGAAAGCGTGGGGAGCGAACTGA
>HM252570.1.1373
TACGTAGGTGGCAAGCGTTATCCGGAAGTATTGGGCGTACAGTGCGCGTAGGCGGTTTTTTAGTCTGATGTGAAAGCCCACGGCTCAACCGTGGAGGGTCATTGGAAACTGGAAAACTTGAGTGCAGAAGAGGAAAGTGGAATTCCATGTGTAGCGGTGAAATGCGCAGAGATATGGAGGACCACCAGTGGCGAAGGCGACTTTCTGGTCTGTAACTGACGCTGATGTGCGAAAGCGTGGGGATCAAACAGG
>HM252598.1.1377
TACAGAGGGTGCTAGCGTTGTTCGGAATCATTGGGCGTAAAGGGCGTGTAGGCGGTTTGTTAAGTCATGTGTGAAATCCCTCGGCTCAACCGGGGAACGACGCATGAAACTGGCAAGCTAGAGTACCAAAGAGGGGGGTGGAATTCCCGGTGTAGCGGTGAAATGCGTAGATATCGGGAGGAACACCTGTGGCGAAGGCGGCCCCCTGGTTGGATACTGACGCTGATACGCGAAAGCGTGGGGAGCAAACAGG
>HM252765.1.1373
TACGTAGGTGGCGCGCTCTATGCGGAATTATTGGGCGTAAAGCGCGCGTAAGCTGTTTTTTAAGTCTGATGAGAAAGCCCACCGCTCAACCGTGGAGGGGTCATTGGAAACTGGAAAACTTGAGTGCAGAAGAGGAAAGTGGAATTCCATGTGTAGCGGTGAAATGCGCAGAGATATGGAGGAACACCAGTGGCGAAGGCGACTTTCTGGTCTGTAACTGACGCTGATGTGCGAAAGCGTGGGGATCAAACAGG
>HM253050.1.1360
TACAGAGGGTGCAAGCGTGAATCAGATTTACTGGGCGTAAAGCGCGCGTAGGTGGCTAATTAAGTCAAATGTGAAATCCCCGAGCTTAACTTGGGAATTGCATTCGATACTGGTTAGCTAGAGTATGGGAGAGGATGGTAGAATTCCAGGTGTAGCGGTGAAATGCGTAGAGATCTGGAGGAATACCGATGGCGAAGGCAGCCATCTGGCCTAATACTGACACTGAGGTGCGAAAGCATGGGGAGCAAACAGG
>HM253149.1.1372
TACGTACGTGGCAAGCGTTATCCGGAATTATTGGGCGTAAAGCGCGCGTAGGCGGTTTTTTAAGTCTGATGTGAAAGCCCTACGCTCAACCGTGAGGGGTCATTGGAAACTGGAAAACTTGAGTGCAGAAGAGGAAAGTGGAATTCCATGTGTAGCGGTGAAATGCGCAGAGATATGGAGGAACACCAGTGGCGAAGGCGACTTTCTGGTCTGTAACTGACGCTGATGTGCGAAAGCGTGGGGATCAAACAGG
>HM253314.1.1372
TACGTAGGTGGCAAGCGTTATCCGGAATTATTGGGCGTAAAGCGCGCGTAGGCGGTTTTTTAAGTCTGATGTGAAAGCCCACGGCTCAACCGTGGAGGGTCATTGGAAACTGGAAAACTTGAGTGCAGAAGAGGAAAGTGGAATTCCATGTGTAGCGGTGAAATGCGCAGAGATATGGAGGAACACCAGTGGCGAAGGCGACTTTCTGGTCTGCAACTGACGCTGATGTGCGAAAGCGTGGGGATCAAACAGG
>HM253463.1.1371
TACCTAAGTGGCAAGCGTTATCCCGAATAATCGGGCGTAAAGCGCGCGTAGGCGGTTTTTTAGTCTGATGTGAAAGCCCACGGCTCAACCGTGGAGGGTCATTGGAAACTGGAAAACTTGAGTGCAGAAGAGGAAAGTGGAATTCCATGTGTAGCGGTGAAATGCGCAGAGATATGGAGGAACACCAGTGGCGAAGGCGACTTTCTGGTCTGTAACTGACGCTGATGTGCGAAAGCGTGGGGATCAAACAGG
>HM253610.1.1343
TACGTAGGTGGCAAGCGTTATCCGGAATGATTGGGCGTAAAGGGTGCGCAGGCGGCCTTTTAAGTCATGAGTGAAAGGTGGAAGCTTAACTTCCATTGGCTGATGAAACTGAGAGGCTTGAGTACAGGAGAGGACGGCGGAACTCCATGTGTAGCGGTAAAATGCGTAGATATATGGAAGAACACCAGTGGCGAAGGCGGCCGTCTGGACTGAAACTGACGCTGAGGCACGAAAGCGTGGGGAGCAAATAGG
>HM253616.1.1351
GACGAACCGTCCAAACGTTATTCGGAATTACTGGGCTTAAAGGGTTCGTAGGCGGCCTTGTAAGTGAGATGTGAAAGCCCACGGCTCAACCGTGGAAGTGCATTTCATACTGCAAGGCTTGAGGGAGACAGAGGTAAGCGGAACTGATGGTGGAGCGGTGAAATGCGTTGATATCATCAGGAACACCGGTGGCGAAAGCGGCTTACTGGGTCTCTTCTGACGCTGAGGAACGAAAGCTAGGGGAGCGAACGGG
>HM253640.1.1355
TACGTAGGGCGCAAGCGTTATCCGGAATTATTGGGCGTAAAGAGCTCGTAGGCGGTTTGTCGCGTCTGCCGTGAAAGTCCGGGGCTTAACTCCGGATCTGCGGTGGGTACGGGCAGACTAGAGTGCAGTAGGGGAGACTGGAATTCCTGGTGTAGCGGTGAAATGCGCAGATATCAGGAGGAACACCGATGGTGAAGGCAGGTCTCTGGGCTGTAACTGACGCTGAGGAGCGAAAGCATGGGGAGCGAACAGG
>HM253643.1.1382
TACGTAGGTGGCAAGCGTTGTCCGGAATTAATGGGCGTAAAGCGCGCGCAAGCGGCCTATACAGTCTGTCTTAAAAGTTCGGGGCTCAACCCCGTGATGGGATGGAAACTAGTAGGCTAGAGTATCGGAGAGGAAAGCGGAATTCCTAGTGTAGCGGTGAAATGCGTAGATATTAGGAAGAACACCAGTGGCGAAGGCGGCTTTCTGGACGAAAACTGACGCTGAGGCGCGAAAGCCAGGGGAGCGAACGGG
>HM253656.1.1344
TACGGAGGATCCAAGCGTTATCCGGAATCATTGGGTTTAAAGGGTCCGTAGGCGGTTTAGTAAGTCAGTGGTGAAAGCCCATCGCTCAACGGTGGAACGGCCATTGATACTGCTGAACTTGAATTACTAGGAAGTAACTAGAATATGTAGTGTAGCGGTGAAATGCTTAGAGATTACATGGAATACCAATTGCGAAGGCAGGTTACTACTAGTTTATTGACGCTGATGGACGAAAGCGTGGGTAGCGAACAGG
>HM253666.1.1341
TACGGAGGGTGCGAGCGTTGTCCGGATTTATTGGGTTTAAAGGGTGCGTAGGCGGCCCGTTAAGTCCGGGGTGAAGCCCGCTGCTCAACAGCGGAACTGCCCTGGATACTGACGGGCTTGAGTACAGACGAGGTTGGCGGAATGGACCGAGTAGCGGTGAAATGCATAGATACGGTCTAGAACCCCGATTGCGAAGGCAGCTGACTAGGCTGTTACTGACGCTGAGGCACGAAAGCGTGGGGAGCGAACAGG
>HM253768.1.1346
TACCGAGGGTGCGAGCGTTATGCGGACTTATTGGGCCTAAAGGGTCCTAGGCGGATTATTAAGTCAGTGGTGAAATCTCATAGCTCAACTATGAAACTGCCATTGATACTGATAGTCTTGAGTATATTTGAAGTAGCTGGAATAAGTAGTGTAGCGGTGAAATGCATAGATATTACTTAGAACACCAATAGCGAAGGCAGGTTACTAAGATATTACTGACGCTGAGGGACGAGAGCGTAGGGAGCGAACAGG
>HM253833.1.1335
GACGAACCGAGCGAACGTTGTTCGGAATCACTGGGCTTAAAGGGCGCGTAGGCGGGCTGTCAAGTCTGGGGTGAAATCCCGCGGCTCAACCGTGGAACTGCCTTAGATACTGACGGCCTCGAGGGAGATAGGGGCGAGCGGAACTGTGAGTGGAGCGGTGAAATGCGTTGATATTCACAGGAACTCCGGTGGCGAAGGCGGCTCGCTGGATCTCTTCTGACGCTGAGGCGCGAAAGCTAGGGGAGCAAACGGG
>HM253895.1.1336
TACGTAGGTCTCAAGCGTTATCCGGATTTACTGGGCGTAAAGTGTCCGTAGTCTGAATTGTAAGTCCGTTTTCAAATCCTACGACTCAATCGTAGAAAGGGAGTGGATACTGCAATTCTAGAAGTATCTAGGGGTTAGTGGAATTTCCGGTGGAGCGGTGAAATGCGTTGATATCGGAAGGAACGCCGAAAGCGAAAGCAGCTAACTATAGAATACTTGACGATGAGGGACGACAGTTTGGGGAGCAAACAGG
>HM253922.1.1378
TACGTAGGTGGCAAGCGTTGTCCGGAATTATTGGGCGTAAAGCGCGCGCAGGTGGTTTAATAAGTCTGATGTGAAAGCCCACGGCTCAACCGTGGAGGGTCATTGGAAACTGTTAAACTTGAGTGCAGTGAGAGAAAAGTGGAATTCCTAGTGTAGCGGTGAAATGCGTAGAGATTAGGAGGAACACCAGTGGCGAAGGCGGCTTTTTGGCCTGTAACTGACACTGAGGCGCGAAAGCGTGGGGAGCAAACAGG
>HM253943.1.1376
TACATAGGTCCCGAGCGTTGTCCGGATTTATTGGGCGTAAAGCGAGCGCAGCGGTTAGATAAGTCTGAAGTTAAAGGCTGTGGCTTAACCATAGTACGCTTTGGAAACTGTTTAACTTGAGTGCAGAAGGGGAGAGTGGAATTCCATGTGTAGCGGTGAAATGCGTAGATATATGGAGGAACACCGGTGGCGAAAGCGGCTCTCTGGTCTGTAACTGACGCTGAGGCTCGAAAGCGTGGGGAGCAAACAGG
>HM253972.1.1370
TACGTAGGTGACGAGCGTCGTCCGGATTTATTGGGCGTAAAGCGAGCGCACGCGGTCATTAAGTCTGATGTGAAAGCCCCCGGCTCAACCGGGGAGGGTCATTGGAAACTGGTTGACTTGAGTGCAGAAGAGGAGAGTGGAATTCCATGTGTAGCGGTGAAATGCGTAGATATATGGAGGAACACCAGTGGCGAAGGCGACTCTCTGGTCTGTAACTGACGCTGAGGCTCGAAAGCGTGGGTAGCAAACAGG
>HM254127.1.1352
TACAGAAGGTGCAAGCGTTAATCCGAATTACTGGGCGTAAGCGCGCGTAGGTGGTTATTTAAGTCAGATGTGAAAGCCCTGGGCCATTGAGGGGAACTGCATCTGATACTGGATGACTAGAGTAGCTTAGAGGGGAGTAGAATTCCAGGTGTAGCGGTGAAATGCGTAGAGATCTGGAGGAATACCGATGGCGAAGGCAGCTCCCTGGCATCATACTGACACTGAGGTGCGAAAGCGTGGGTAGCAAACAGG
>HM254387.1.1372
TGCGTAGGTGGCACTCGTTATCCGGAATTATGGGCGTAAAGCGCCGCGTACGCGGTTTTTTAAGTCTGATGTGAAAGCCCACGGCTCAACCGTGGAGGGTCATTGGAAACTGGAAAACTTGAGTGCAGAAGAGGAAAGTGGAATTCCATGTGTAGCGGTGAAATGCGCAGAGATATGGAGGAACACCAGTGGCGAAGGCGACTTTCTGGTCTGTAACTGACGCTGATGTGCGAAAGCGTGGGGATCAAACAGG
>HM254509.1.1371
TACGTAGGGGGCAAGCGTATCCNGGAATTATTGGGCGTAGAGCGCGCGCAGGCGGTTTTTTAGTCTGATGTGAAAGCCCACGGCTCATCCGTGGAGGGTCATTGGAAACTGGAAAACTTGAGTGCAGAAGAGGAAAGTGGAATTCCATGTGTAGCGGTGAAATGCGCAGAGATATGGAGGAACATCAGTGGCGAAGGCGACTTTCTGGTCTGTAACTGACGCTGATGTGCGAAAGCGTGGGGATCAAACAGG
>HM254591.1.1371
TAGGTAGGTGGCAAGCGTTACTCGGAATTAATTGGGCGTAAAGCGCGCGTAGCGGTTTTTTAGTCTGATGTGAAAGCCCACGCCATAGGGGGGAGGGTCATTGGAAACTGGAAAACTTGAGTGCGGAAGAGGAAAGTGGAATTCCATGTGTAGCGGTGAAATGCGCAGAGATATGGAGGAACACCAGTGGCGAAGGCGACTTTCTGGTCTGTAACTGACGCTGATGTGCGAAAGCGTGGGGATCAAACAGG
>HM254641.1.1350
TACGTATGGGGCAAGCGTTGTCCGGAATTATTGGGCGTAAAGGGTACGTAGGCGGTTTAATAAGTCCTAATTAAAAGGCTATGGCTCAACCATAGTATGGTTAGGAAACTGTTGAACTTGAGTAGATGAGGGGAAAGTGGAATTCCATGTGTAGCGGTGAAATGCGTAGATATATGGAGGAACACCAATGGCGAAGGCAACTTTCTGGAATCAAACTGACGCTGAGGTACGAAGGCGTGTGGAGCAAACAGG
>HM254721.1.1369
TACGGAGGATACGAGCGTTATCCAGATTTATTGGGTTTAAAGGGTGCGCAGGTGGCTGATTAAGTCAGTGGTGAAAAGCCTATGGCTCACCCATAGTCTTGCCGTTGATACTGGTTAGCTTGAGTGTAGATGATGTAGGCGGAACGCGTAGTGTAGCGGTGAAATGCATAGATATTACGCAGAACTCCGATTGCGAAGGCAGCTTACAAAACTACAACTGACACTGAGGCACGAAAGCGTGGGGATCAAACAGG
>HM254762.1.1356
TACGTAAGGGGCGAGCGTTGTCCGGAATTATTGGGCGTAAAGAGTGCGTAGGCGGCAAATTAAGTCAGATGTGAAAACTAAGGGCTCAACCCATAGATTGCATCTGAAACTGATATGCTTGAGTCAAGGAGAGGAAAGTGGAATTCCTAGTGTAGCGGTGGAATGCGTAGATATTAGGAGGAATACCGGTGGCGAAGGCGACTTTCTGGACTTGTACTGACGCTGAGGCACGAAAGCGTGGGGAGCGAACAGG
>HM254768.1.1371
TACGTAGGTGGCAAGCGTTATCCGGAATTATTGGGCGTAAGCGCGCGTAGGCGGTTTTTTAAGTCTGATGTGAAAGCCCACGGCTCATCCGGGGAGGGTCATTGGAAACTGGAAAACTTGAGTGCAGAAGAGGAAAGTGGAATTCCATGTGTAGCGGTGAAATGCGCAGAGATATGGAGGAACACCAGTGGCGAAGGCGACTTTCTGGTCTGTAACTGACGCTGATGTGCGAAAGCGTGGGGATCAAACAGG
>HM254820.1.1374
TACGTAGGTGGCAAGCGTGATCAGAAATTATTGAACGTAAAGCGCGCGTAGGCGGTTTTTTAAGTCTGATGTGAAAGCCCACGGGCTCTACCGTGGAGGGTCATTGGAAACTGGAAAACTTGAGTGCAGAAGAGGAAAGTGGAATTCCATGTGTAGCGGTGAAATGCGCAGAGATATGGAGGAACACCAGTGGCGAAGGCGACTTTCTGGTCTGTAACTGACGCTGATGTGCGAAAGCGTGGGGATCAAACAGG
>HM255270.1.1371
TACGTAAGTGGCATGCGTTATCCGGGAATTTTGGGCGTACAGCGCGCGTAGGCGGTTTTTTAGTCTGATGTGAAAGCCCACGGCTCAACCGTGGAGGGTCATTGGAAACTGGAAAACTTGAGTGCAGTAGAGGAAAGTGGAATTCCATGTGTAGCGGTGAAATGCGCAGAGATATGGAGGAACACCAGTGGCGAAGGCGACTTTCTGGTCTGTAACTGACGCTGATGTGCGAAAGCGTGGGGATCAAACAGG
>HM255327.1.1366
GACGTATGGGGCGAGCGTAGTGCGGAATTCATGAGCTTCAGGGGTACACCCGCGGTTGACCAAGTTTGGATGTGAAATCTTGTAGCTCAACTACAAACGTGCATCCAAAACTGGCTAACTTGAGTTAAGGAGAGGTAAGTGGAATTCCTGGTGTAGCGGTGGAATGCGTAGATATCAGGAGGAATATCGGTGGCGAAGGCGACTTACTGGACTTATACTGACGCTGAGGTACGAAAGCGTGGGGAGCAAACAGG
>HM255381.1.1335
TACGTATGTCGCGAGCGTTATCCGGAATTATTGGGCATAAAGGGCATCTAGGCGGTTATGCAAGTCAGGGGTGAAAACTTACGGCTCAACCGTGAGCTTGCCTTTGAAACTGTATGACTAGAGTACTGGAGAGGTGGGCGGAACTACACGAGTAGAGGTGAAATTCGTAGATATGTGTAGGAATGCCGATGATGAAGATAGCTCACTGGACAGAAACTGACGCTGAAGTGCGAAAGCTAGGGGAGCAAACAGG
>HM255497.1.1373
TACATATGTGGCAAGCGTTATCCAGAATTATTGGGCGTAAAGCGCGCGTACGCGGTTTCTTAAGTCTGATGTGAAGGCCCACGGCTCACCCGTGGAGGGTCATTGGAAACTGGGAAACTTGAGTGCAGAAGAGGAAAGTGGAATTCCTTGTGTAGCGGTGAAATGCGCAGAGATATGGAGGAACACCAGTGGCGAAGGCGACTTTCTGGTCTGTAACTGACGCTGATGTGCGAAAGCGTGGGGATCAAACAGG
>HM255529.1.1389
TACGTATGTGGCCAGCGTTATCCGGAATTATTGGGCGCAAAGCGCGCGTAGGCGGTTTTATAAATCTGATGTGAAAGCCCACGGCTCAACCCTGGAGGGTCATTGGAAACTGGGAAAACTTGGACTGCATTTTGAGAGAAAGTGCACACTCCATGCTGTAGCGTGTGACATGCCCATTAGATATGGCACGAACACCAGGTGGCGAAGGGCCAATTTTCCTGGTCTGTAACCTGACGCCTGATGTGCGAAAGCGTGGGGATCAAACAGG
>HM255591.1.1339
TACGTAGGGCGCAAGCGTTGTCCGGAATTATTGGGCGTAAAGAGCTTGTAGGTGGCTTGTCGCGTCTGCCGTGAAAACCCGAGGCTCAACCTCGGGCGTGCGGTGGGTACGGGCAGGCTGGAGTGTGGTAGGGGAGACTGGAACTCCTGGTGTAGCGGTGAAATGCGCAGATATCAGGAAGAACACCGATGGCGAAGGCAGGTCTCTGGGCCATTACTGACACTGAGAAGCGAAAGCATGGGTAGCGAACAGG
>HM255767.1.1357
TACGGAAGGTTCAGGCGTTATCCGGATTTATTGGGTTTAAAGGGAGCGTAGGCGGATTATTAAGTCAGTGGTGAAAGACGGTGGCTCAACCATCGTTAGCCATTGAAACTGGTAGTCTTGAGTGCAGACAGGGATGCTGGAACTCGTGGTGTAGCGGTGAAATGCTTAGATATCACGATGAACTCCGATCGCGAAGGCAGGTGTCCGGGCTGCAACTGACGCTGAGGCTCGAAAGTGTGGGTATCAAACAGG
>HM255809.1.1370
TACATAGGTCCCGAGCGTTGTTCCCGATTTATTGGGCGTAAAGCGAGCGCAGGCGGTTACATAATTCTGAAGTTAAAGGCTGTGGCTTATCCATAGTACGCTTTGGAAACTGTTTAACTTGAGTGCAAGAGAGGAGAGTGGAATTCCATGTGTAGCGGTGAAATGCGTAGATATATGGAGGAACACCGGTGGCGAAAGCGGCTCTCTGGTTTGTAACTGACGCTGAGGCTCGAAAGCGTGGGGAGCAAACAGG
>HM255906.1.1335
TACGTATGTCGCGAGCGTTATCCGGAATTATTGGGCATAAAGGGCATCTAGGCGGCCTTACAAGTCAGGGGTGAAAACCTGCGGCTCAACCGCACGCCTGCCTTTGAAACTGTTATGCTGGAGTACCGGAGAGGTGGACGGAACTGCACGAGTAGAGGTGAAATTCGTAGATATGTGCAGGAATGCCGATGATGAAGATAGTTCACTGGACGGTAACTGACGCTGAAGTGCGAAAGCCGGGGGAGCGAACAGG
>HM255907.1.1353
TACAAAGGGGGCAAGCGTTAATCGAAATTACTGGGCGTAAAGCGCGCGTAGGTGGTTATTTAAGTCAGATGTGAAAGCCCTGGGCTTAACCTGGGAACTGCATCTGATACTGGATGACTAGAGTAGGTGAGAGGGGAGTAGAATTCCAGGTGTAGCGGTGAAATGCGTAGAGATCTGGAGGAATACCGATGGCGAAGGCAGCTCCCTGGCATCATACTGACACTGAGGTGCGAAAGCGTGGGTAGCAAACAGG
>HM255937.1.1355
GACAGAGGGTGCTTAGCGTTCATCGGAATTACCGGGCGTAAAGCGCGCGTAGGTGGTTATTTAAGTCAGATGTGAAAGCCCCGGGTCTTTTCGTGGGAACTGCATCTGATACTGGATAACTAGAGTAGGTGAGAGGGGAGTAGAATTCCAGGTGTAGCGGTGAAATGCGTAGAGATCTGGAGGAATACCGATGGCGAAGGCAGCTCCCTGGCATCATACTGACACTGAGGTGCGAAAGCGTGGGTAGCAAACAGG
>HM256060.1.1364
TACGTACGGTGCAAGCGTTAATCGGAATTATTGGGCGTAAAGCGAGTGCAGACGGTTACTTAAGCCAGATGTGAAATCCCCAAGCTTAACTTGGGACGTGCATTTGGAACTGGGTGACTAGAGTGTGTCAGAGGGAGGTAGAATTCCACATGTAGCGGTGGAATGCGTAGAGATGTGGAGGAATACCGATGGCGAAGGCAGCCTCCTGGGATAACACTGACGTTGAGGCTCGAAAGCGTGGGGAGCAACCAGG
>HM256138.1.1343
TACTTAGGGTGCGAGCGTTGTCCGGAATTACTGGGCGTAAGAGCTCGTAGGTGGTTTGTCGCGTCGTTTGTGGAATACCGCAGCTTAACTGCGGGGTTGCAGGCGATACGGGCATAACTTGAGTGCTGTAGGGGAGACTGGAATTCCTGGTGTAGCGGTGGAATGCGCAGATATCAGGAGGAACACCGATGGCGAAGGCAGGTCTCTGGGCAGTAACTGACGCTGAGGAGCGAAAGCATGGGGAGCGAACAGG
>HM256141.1.1339
TACGTTAGGGTGCGAGCGTTGTCAGGAATTACTGGGCGTAAGGGCTCGTAGGTGGTTTGTCGCGTCGTCTGTGAAATTCCGGGGCTAACTCCGGGCGTGCAGGCGATACGGGCATAACTTGAGTACTGTAGGGGTAACTGGAATTCCTGGTGTAGCGGTGAAATGCGCAGATATCAGGAGGAACACCGATGGCGAAGGCAGGTTACTGGGCAGTTACTGACGCTGAGGAGCGAAAGCATGGGTAGCGAACAGG
>HM256175.1.1284
TACGGAGGGGGCTAGCGTTGTTCGGAATTACTGGGCGTAAAGCGCACGTAGGCGGATCGGAAAGTCAGAGGTGAAATCCCAGGGCTCAACCTTGGAACTGCCTTTGAAACTCCTGGTCTTGAGTTCGAGAGAGGTGAGTGGAATTCCGAGTGTAGAGGTGAAATTCGTAGATATTCGGAGGAACACCAGTGGCGAAGGCGGCTCACTGGCTCGATACTGACGCTGAGGTGCGAAAGCGTGGGGAGCAAACAGG
>HM256177.1.1344
TACGTAGGGTGCGAGCGTTGTCCGGAATTACTGGGCGTAAAGAGCTCGTAGGTGGTTTGTCACGTCATTTGTGTAAGTCCACAGCTTAACTGTGGGACTGCAGGCGATACGGGCATAACTTGAGTGCTGTAAGGGAGACTGGAATTCCTGGTGTAGCGGTGGAATGCGCAGATATCAGGAGGAACACCGATGGCGAAGGCAGGTCTCTGGGCAGTAACTGACGCTGAGGAGCGAAAGCATGGGTAGCGAACAGG
>HM256203.1.1375
GACGTATGTGGCAAGCGTTATCCTGAAGTATTGGGCGCACCGCGCGCGTAGGCGGTTTTTTAAGTCTGATGTGAAAGCCCACGGCTCAACCGTGGAGGGTCATTGGAAACTGGAAAACTTGAGTGCAGAAGAGGAAAGTGGAATTCCATGTGTAGCGGTGAAATGCGCAGAGATATGGAGGAACACCAGTGGCGAAGGCGACTTTCTGGTCTGTAACTGACGCTGATGTGCGAAAGCGTGGGGATCAAACAGG
>HM256364.1.1361
TACGGAGGATGCGAGCGTTATCCGGATTTTATTGGGTTTAAAGGGTGCGTAGGCGGCCTGTTAAGTCAGCGGTGAAATCTAGGAGCTTAACTCCTAAATTGCCGTTGATACTGGCGGGCTTGAGTGTAGATGAGGTAGGCGGAATGCGTGGTGTAGCGGTGGAATGCATAGATATCACGCAGAACTCCAATTGCGAAGGCAGCTTACTAAGGTACAACTGACGCTGAAGCACGAAAGCGTGGGTATCAAACAGG
>HM256398.1.1348
TACGTAAGGTCCGAGCGTTGTCCGGAATCATTGGGCGTAAAGGGTACGTAGGCGGGTAAGCAAGTTAGAAGTGAAATCCTATAGCTCAACTATAGTAAGCTTTTAAAACTGCTCATCTTGAGGTATGGAAGGGAAAGTGGAATTCCTAGTGTAGCGGTGAAATGCGCAGATATTAGGAGGAATACCGGTGGCGAAGGCGACTTTCTGGCCATATCCTGACGCTGAGGTACGAAAGCGTGGGTAGCAAACAGG
>HM256403.1.1310
TACGGAGGGGGCTAGCGTTGTTCGGAATTACTGGGCGTAAAGCGCACGTAGGCGGCCGTTTAAGTTAGAGGTGAAAGCCCGGGGCTCAACCCCGGAATTGCCTTTGATACTGGACGGCTTGAATCCGGGAGAGGTGAGTGGAATTCCGAGTGTAGAGGTGAAATTCGTAGATATTCGGAAGAACACCAGTGGCGAAGGCGGCTCACTGGACCGGCATTGACGCTGAGGTGCGAAAGCGTGGGGAGCAAACAGG
>HM256520.1.1347
TACGTAAGGTCCGAGCGTTGTCCGGAATCATTGGGCGTAAAGGGTACGTAGGCGGATAAGCAAGTTAGAAGTGAAATCCTATAGCTCAACTATAGTAAGCTTTTAAAACTGTTCATCTTGAGGTATGGAAGGGAAAGTGGAATTCCTAGTGTAGCGGTGAAATGCGCAGATATTAGGAGGAATACCGGTGGCGAAGGCGACTTTCTGGCCATATACTGACGCTGAGGTACGAAAGCGTGGGTAGCAAACAGG
>HM256552.1.1342
TACCTAGGGTGCGAGCGTTGTCCGGAATTACTGGGCGTAAAGAGCTCGTAGGTGGTTTGTCGCGTCGACTGTGAAATTCCGGGGCTTAACTTCGGGCGTGCAGGCGATACGGGCATAACTTGAGTGCTGTAGGGGAGACTGGAATTCCTGGTGTAGCGGTGAAATGCGCAGATATCAGGAGGAACACCGATGGCGAAGGCAGGTCTCTGGGCAGTTACTGACGCTGAGGAGCGAAAGCATGGGTAGCAAACAGG
>HM256600.1.1334
TACGTAGGGAGCAAGCGTTGTCCGGATTTACTGGGTGTAAAGGGTGCGCAGGCGGATTAGTAAGTCAGGGGTGAAATCTCACGGCTCAACCGTGAAATTGCCTTTGATACTGCTAATCTTGAGTTCGGGAGAGGTCGATGGAATTCCAGGTGTAGCGGTGAAATGCTTAGATATCTGGAAGAACACCAGTAGCGAAGGCGGTCGACTGGCCCGTAACTGACGCTCAGGCACGAAAGCGTGGGGAGCGAACAGG
>HM256610.1.1349
TACGTATGGGGCAAGCGTTGTCCGGAATTATTGGGCGTAAAGGGTACGTAGGCGGTTTAATAAGTCCTAATTAAAAGGCTATGGCTCAACCATAGTATGGTTAGGAAACTGTTGAACTTGAGTAGATGAGGGGAAAGTGGAATTCCATGTGTAGCGGTGAAATGCGTAGATATATGGAGGAACACCAATGGCGAAGGCAACTTTCTGGAATCAAACTGACGCTGAGGTACGAAGGCGTGGGGAGCAAACAGG
>HM256651.1.1351
TACAGAGGGTGCGAGCGTTAATCGGAATTACTGGGCGTAAAGCGGGTGCAGGTGGTGCACTAAGTCATATGTGAAAGCCCTGGGCTTAACCTAGGAACAGCATATGATACTGGTGAACTAGAGTATATGAGAGGGAAGTAGAATTCCAGGTGTAGCGGTGAAATGCGTAGAGATCTGGAGGAATACCGATGGCGAAGGCAGCTTTCTGGCACAATACTGACACTCAGACCCGAAAGCGTGGGCAGCAAACAGG
>HM256759.1.1367
TACGTAGGGGGCGAGCGTTGTCCGGAATTATTGGGCGTAAAGGGAGCGCAGGCGGTTCGTTCAGTCTGATGTGAAAGCCCACGGCTTAACCGTGGAATGGCATTGGAAACTAACGAACTTGAATTCAGAAGAGGAAAGCGGAATTCCATGTGTAGTGGTGAAATACGTAGAGATATGGAAGAACACCAGTGGCGAAGGCGGCTTTCTGGTCTGAAATTGACGCTGAGGCTCGAAAGCGTGGGGAGCAAACAGG
>HM256792.1.1366
TACGTAGGGGGCAAGCGTTGTCCGGAATCATTGGGCGTAAAGCGCGCGTAGGCGGCCCGGTAAGTCCGCTGTAAAAGTCCAGGGCTCAACCCTGGAAAGCCGGTGGATACTGTCGGGCTAGAGTCCGGAAGAGGCGAGTGGAATTCCTGGTGTAGCGGTGGAATGCGCAGATATCAGGAGGAACACCGATGGCGAAGGCAGCTCGCTGGGACGGTACTGACGCTGAGGCGCGAAAGCGTGGGGAGCGAACAGG
>HM256800.1.1343
TACGTAGGGTGCCAGCGTTGTCCGAAATTACTGGGCGTAAACAGCTCGTAGGTGGTTTGTCGCGTCGTTTGTGTAAGCCCGCAGCTTTTCTGCGGGACTGCAGGCGATACGGGCATAACTTGAGTGCTGTAGGGGAGACTGGAATTCCTGGTGTAGCGGTGGAATGCGCAGATATCAGGAGGAACACCGATGGCGAAGGCAGGTCTCTGGGCAGTAACTGACGCTGAGGAGCGAAAGCATGGGCAGCGAACAGG
>HM256949.1.1303
TACGAAGGGGGCTAGCGTTGTTCGGATTTACTGGGCGTAAAGCGCACGTAGGCGGATTGGTCAGTTAGGGGTGAAATCCCAGAGCTCAACTCTGGAACTGCCTTTAATACTGCCAGTCTAGAGTCCGGAAGAGGTAAGTGGAACTCCTAGTGTAGAGGTGGAATTCGTAGATATTAGGAAGAACACCAGTGGCGAAGGCGGCTTACTGGTCCGGTACTGACGCTGAGGTGCGAAAGCGTGGGGAGCAAACAGG
>HM256977.1.1351
TACAGAGGGTGCGAGCGTTAATCGGAATTACTGGGCGTAAAGCGGGTGCAGGTGGTGCACTAAGTCATATGTGAAAGCCCTGGGCTTAACCTAGGAACAGCATATGATACTGGTGAACTAGAGTATATGAGAGGGAAGTAGAATTCCAGGTGTAGCGGTGAAATGCGTAGAGATCTGGAGGAATACCGATGGCGAAGGCAGCTTTCTGGCACAATACTGACACTCAGACCCGAAAGCGTGGGTAGCAAACAGG
>HM256980.1.1348
TACCTAGGGTGCAAGCGTTGTCCGGAATTACTGGGCGTAAAGAGCTCGTAGGTGGTTTGTCGCGTCGTCTGTGAAATCCCGGGGCTTAACTTCGGGCGTGCAGGCGATACGGGCATAACTTGAGTGCTGTAGGGGAGACTGGAATTCCTGGTGTAGCGGTGAAATGCGCAGATATCAGGAGGAACACCGATGGCGAAGGCAGGTCTCTGGGCAGTAACTGACGCTGAGGAGCGAAAGCATGGGTAGCGAACAGG
>HM257006.1.1372
TACGTAGGTGGCAAGCGTTATCCGGAATTATTGGGCGTAAAGCGCGCGTAGGCGGTTTCTTAAGTCTGATGTGAAAGCCCACGGCTCAACCGTGGAGGGTCATTGGAAACTGGGAAACTTGAGTACAGAAGAGGAAAGTGGAATTCCATGTGTAGCGGTGAAATGCGCAGAGATATGGAGGAACACCAGTGGCGAAGGCGACTTTCTGGTCTGTAACTGACGCTGATGTGCGAAAGCGTGGGGATCAAACAGG
>HM257042.1.1349
TACGTAAGGACCGAGCGTTGTCCGGAATCATTGGGCGTAAAGGGTACGTAGGCGGGTATTTAAGTTAGAAGTCAAAGGCTATAGCTCAACTATAGTAAGCTTCTAAAACTGGATACCTTGAGAGATGGAAGGGAGAGTGGAATTCCTAGTGTAGCGGTGGAATGCGCAGATATTAGGAAGAATACCGGTGGCGAAGGCGACTTTCTGGCCATTTTCTGACGCTGAGGTACGAAAGCGTGGGTAGCAAACAGG
>HM257064.1.1373
TACGTAGGTGGCAAGCGTTATCCAGAATTATTGAGCGTAAAGCGCGCGTAGGCGGTTTCTTAAGTCTGATGTGAAAGCCCACGGCTCAACCGTGGAGGGTCATTGGAAACTGGGAAACTTGAGTGCAGAAGAGGAAAGTGGAATTCCCTGTGTAGCGGTGAAAATGCGCACAGATATGGAGGAACACCCCTGGCGAAAGCGACTTTCTGGTCTGTAACTGACGCTGATGTGCGAAAGCGTGGGGATCAAACAGG
>HM257224.1.1372
TACGTAGGTGGCAAGCGTTATCCGGAATTATTGGGCGTAAAGCGCGCGTAGGCGGTAGAATAAGTCTGATGTGAAAGCCCCCGGCTCAACCGGGGAGGGTCATTGGAAACTGTTTTACTTGAGTGCCTATGAGGAGAGTGGAATTCCATGTGTAGCGGTGAAATGCGCACAGATATGGAGGAACACCAGTGGCGAAGGCGGCTCTCTGGTCTGTAACTGACGCTGAGGTGCGAAAGCGCGGGGGATCAAACGGG
>HM257250.1.1348
TACCTAAAGGCCCAGCGTTGTCCCGAATCTTTGGGCGTAAAGGGTACGTAGGCGGGTAAGCAAGTTAGAAGTGAAATCCTATAGCTCAACTATAGTAAGCTTTTAAAACTGCTCATCTTGAGATATGGAAGGGAAAGTGGAATTCCTAGTGTAGCGGTGAAATGCGCAGATATTAGGAGGAATACCGGTGGCGAAGGCGACTTTCTGGCCATAATCTGACGCTGAGGTACGAAAGCGTGGGTAGCAAACAGG
>HM257255.1.1372
TACGTAGGTGGCAAGCGTTTATCCGGATCTATTGGGCGTAAGGGAGCCCAGGCGGTTGATTAAGTCTGATGTGAAAGCCCACGGCTCTACCGTGGAGTTGCATTGGAAACTGGTCAACTTGAGTACAGAAGAGGAAAGCGGAATTCCATGTGTAGCGGTGAAATGCGTAGATATATGGAGGAACACCAGTGGCGAAGGCGGCTTTCTGGTCTGAAACTGACGCTGAGGCTCGAAAGCGTGGGGAGCAAACAGG
>HM257263.1.1347
TACGTAGGGTGCGAGCGTTGTCCGGATTTATTGGGCGTAAAGGGCTCGTAGGTGGTTGATCGCGTCGGAAGTGTAATCTTGGGGCTTTACCCTGAGCGTGCTTTCGATACGGGTTGACTTGAGGAAAGTAGGGGAGAATGGAATTCCTGGTGGAGCGGCGGAATGTTCACATATCAGGAGGAACACCTTCGGCGAAGGCGGTTCTCTGGGGCCTTTCCCGACGCTGAGGAGCGAAAGCGTGGGGAGCGAACAGG
>HM257268.1.1349
TACGTAGGGGGCGAGCGTTGTCCGGAATCATTGGGCGTAAAGGGTTCGCAGGCGGTTTAAGCAAGTCCGATGTCAAATCTAAAGGCTCAACCTTTACCCGCATTGGAAACTGTTAAACTTGAGTGAAGGTGAGGTAAGTGGAATTCCTAGTGTAGCGGTGGAATGCGTAGATATTAGGAGGAATACCAGTGGCGAAGGCGACTTACCGGACTTCAACTGACGCTGAGGAACGAAAGCATGGGTAGCAAACAGG
>HM257280.1.1357
TACGGAGGATGCGAGCGTTATCCGGAATTATTGGGTTTAAAGGGTGCGTAGGTTGCAAGGGAAGTCAGGGGTGAAAAGCTGTAACTCAACTATGGTCTTGCCTTTGAAACCCTCTAGCTAGAGTGTACTGGAGGTACGTGGAACGTGTGGTGTAGCGGTGAAATGCATAGATATCACACAGAACTCCGATTGCGCAGGCAGCGTACTACATTACAACTGACACTGAAGCACGAAAGCGTGGGTATCAAACAGG
>HM257298.1.1374
TACGTACGTGGTAAAGCGTTATCCGGAATTATTGGGCGTAAAGCGCGCGTAAGCGGTTTCTTAAATCTGATGAGAAAGCCCACGGCTCATCCGGCGGAGGGTCATTGGAAACTGGGAAACTTGAGTGCAGAAGAGGAAAGTGGAATTCCATGTGTAGCGGTGAAATGCGCAGAGATATGGAGGAACACCTGTGGCGAAGGCGACTTTCTGGTCTGTAACTGACGCTGACGTGCGAAAGCGTGGGGATCAAACAGG
>HM257335.1.1382
TACGTAGGTGGCGAGCGTTGTCCGGAATCATTGGGCGTAAAGGGAGCGCAGGCGGCCATGTAAGTCTTGCCTAAAAGTTCGGGGCTCAACCCCGTGATGGGCAAGAAACTATATGGCTTGAGTGCAGGAGAGGAAAGCGGAATTCCCAGTGTAGCGGTGAAATGCGTAGATATTGGGAGGAACACCAGTGGCGAAGGCGGCTTTCTGGACTGCAACTGACGCTGAGGCTCGAAAGCCAGGGGAGCGAACGGG
>HM257388.1.1335
TACCTACGTGGCGAGCGTTGTCCGGATTTACAGTGCGTAAAGGGAGCGTAGGCGGATTTTTAGTGAGATGTGAAATACTCGGGCTTAACCTGAGTGCTGCATTTCAAACTGGAAGTCTAGAGTGCAGGAGAGGAGAAGGGAATTCCTAGTGTAGCGGTGAAATGCGTAGAGATTAGGAAGAACACCAGTGGCGAAGGCGCTTCTCTGGACTGTAACTGACGCTGAGGCTCGAAAGCGTGGGGAGCAAACAGG
>HM257422.1.1348
TACGTAAGGTCCGAGCGTTGTCCGGAATCATTGGGCGTAAAGGGTACGTAGGCGGGTAAGCAAGTTAGAAGTGAAATCCTGTAGCTCAACTACAGTAAGCTTTTAAAACTGCTTATCTTGAGATATGGAAGGGAAAGTGGAATTCCTAGTGTAGCGGTGAAATGCGCAGATATTAGGAGGAATACCGGTGGCGAAGGCGACTTTCTGGCCATATTCTGACGCTGAGGTACGAAAGCGTGGGTAGCAAACAGG
>HM257477.1.1350
TACGTAGGGGGCGAGCGTTGTCCGGAATTATTGGGCGTAAAGGGTACGTAGGCGGTTTTTTAGGTCGAGCGTGAAAGCCCGGGGCTTAACCCCGGGAAGCGTACGAAACCGGAGAACTTGAGTGATGGAGAGGAACGTGGAATTCCTGGTGTAGCGGTGAAATGCGTAGAGATCAGGAGGAATACCGGTGGCGAAGGCGACGTTCTGGACATCAACTGACGCTGAGGTACGAAAGCGTGGGGAGCAAACAGG
>HM257559.1.1347
TACGTAAGGTCCGAGCGTTGTCCGGAATCATTGGGCGTAAAGGGTACGTAGGCGGGTAGGCAAGTTAGAAGTGAAATCCTATAGCTCAACTATAGTAAGCTTTTAAAACTGCTTATCTTGAGATATGGAAGGGAAAGTGGAATTCCTAGTGTAGCGGTGAAATGCGCAGATATTAGGAGGAATACCGGTGGCGAAGGCGACTTTCTGGCCATATTCTGACGCTGAGGTACGAAAGCGTGGGTAGCAAACAGG
>HM257593.1.1361
TACGTATGGGGCGAGCGTTGTCCGGAATTATTGGGCGTAAAGGGTACGCAGGCGGTTTACCAAGTTGGATGTGAAATCTTGTAGCTCAACTACAAACGTGCATCCAAAACTGGTTAACTTGAGTTAAGGAGAGGTAAGTGGAATTCCTGGTGTAGCGGTGGAATGCGTAGATATCAGGAGGAATACCGGTGGCGAAGGCGACTTACTGGACTTAAACTGACGCTGACGTACGAAAGCGTGGGGAGCAAACAGC
>HM257653.1.1371
TACGTAGGTGGCAAGCGTTATCCGGAATTATTGGGCGTAAAGCGCGCGTAGGCGGTTTCTTAGTCTGATGTGAAAGCCCACGGCTCAACCGTGGAGGGTCATTGGAAACTGGGAAACTTGAGTGCATAAGAGGAAAGTGGAATTCCATGTGTAGCGGTGAAATGCGCAGAGATATGGAGGAACACCAGTGGCGAAGGCGACTTTCTGGTCTGTAACTGACGCTGATGTGCGAAAGCGTGGGGATCAAACAGG
>HM257662.1.1340
TACGTAGGGTGCAAGCGTTATCCGGAATTATTGGGCGTAAAGAGCTCGTAGGCGGTCTGTCGCGTCTGCTGTGAAATCTGGGGGCTCAACCCCCAGCCTGCAGTGGGTACGGGCAGACTAGAGTGCGGTAGGGGAGATTGGAACTCCTGGTGTAGCGGTGGAATGCGCAGATATCAGGAAGAACACCGATGGCGAAGGCAGATCTCTGGGCCGTAACTGACGCTGAGGAGCGAAAGCATGGGGAGCGAACAGG
>HM257724.1.1396
TACGGAAGATCCAAGCGTTATCCGGAATTACTGGGCGTAAAGAGTTGCGTAGGTGGCATAGTAAGTAGGTAGTGAAAGCCTGGGGCTCAACCCTTTAAACATTATCTAAACTGCTAAGCTAGAGGGCGAGAGAGGTAACTAGAATTCCTTGTGTAGGAGTGAAATCCGTAGATATAAGGAGGAATACCGATGGCGTAGGCAGGTTACTGGCTCGTCCCTGACACTAAGGCACGAAAGCGTGGGGAGCAAACGGG
>HM257727.1.1372
ACGTAGGTGGCAAGCGTTATCCGGAATTATTGCGGCGTAAGCGCGCGTAGGCGGTTTTTTAGTCTGATGTGAAAGCCCACGGCTCAACCGTGGAGGGTCATTGGAAACTGGAAAACTTGAGTGCTTTAGAGGAAAGTGGAATTCCCTGTGTAGCGGTGAAATGCGCACAGATATGGAGGAACACCACTGGCGAAGGCGACTTTCTGGTCTGTAACTGACGCTGATGTGCGAAAGCGTGGGGATCAAACAGG
>HM257736.1.1308
TACGAAGGGGGCTAGCGTTGCTCGGAATTACTGGGCGTAAAGGGCGCGTAGGCGGCGCTTCTAGTCGGGCGTGAAATCCCCGGGCTCAACCCGGGGGCTGCGTTCGATACGGTGGCGCTGGAGGGCGGGAGAGGCTCGCGGAATTCCCAGTGTAGAGGTGAAATTCGTAGATATTGGGAAGAACACCGGTGGCGAAGGCGGCGAGCTGGCCCGTTTCTGACGCTGAGGCGCGACAGCGTGGGGAGCAAACAGG
>HM257747.1.1303
TACGAAGGGGGCTAGCGTTGCTCGGAATTACTGGGCGTAAAGGGCGCGTAGGCGGATGTTTAAGTCAGAGGTGAAAGCCCAGGGCTCAACCTTGGAACTGCCTTTGATACTGGACATCTTGAGTGTGGGAGAGGTGAGTGGAACTCCGAGTGTAGAGGTGAAATTCGTAGATATTCGGAAGAACACCAGTGGCGAAGGCGACTCACTGGCCCATTACTGACGCTGAGGCGCGAAAGCGTGGGGAGCAAACAGG
>HM257759.1.1365
TACCTAAGTCCCGAAGCGTGTCCGGAATTTTTGGGCGTAAAGCGAGCCCAGGCGGTTAGATAAGTCTGAAGTAAAGGCTGTGCCTTTCGGGAGTACGCTTTGGAAACTGTTTAACTTGAGTGCAATTTGGGAGAGTGGAATTCCATGTGTAGCGGTGAAATGCGTAGATATATGGAGGAACACCGGTGGCGAAAGCGGCTCTCTGGCTTGTAACTGACGCTGAGGCTCGAAAGCGTGGGGAGCAAACAGG
>HM257770.1.1338
TACGTAGGGTGCGAGCGTTGTCCGGAATTATTGGGCGTAAAGGGCTCGTAGGCGGTTTGTCGCGTCGGGAGTGAAAACACCGGGCTTAACTCGGTGCTTGCTTTCGATACGGGCAGACTAGAGGTATTCAGGGGAGAACGGAATTCCTGGTGTAGCGGTGAAATGCGCAGATATCAGGAGGAACACCGGTGGCGAAGGCGGTTCTCTGGGAATATCCTGACGCTGAGGAGCGAAAGTGTGGGGAGCGAACAGG
>HM257859.1.1371
TACGTAAGTGGCAAGCGTTATCCGGAATTGTTGGGCGTAAGCGCGCGTAGGTGGTTTTTTAGTCTGATGTGAAAGCCCACGGCGTTACCGCTGGAGGGTCATTGGAAACTGGAAAACTTGAGTGCATAAGAGGAAAGTGGAATTCCATGTGTAGCGGTGAAATGCGCAGAGATATGGAGGAACACCAGTGGCGAAGGCGACTTTCTGGTCTGTAACTGACGCTGATGTGCGAAAGCGTGGGGATCAAACAGG
>HM257886.1.1367
TACGTAAGTCCCGAGCGTTGGCCCGAATTTTTGGGCGTAAAGCGAGCGCAGGCGGTTAGATAAGTCTGAAGTTAGAGGCTGTGGCGTAACCGTAGTACGCTTTGGAAACTGTTTAACTTGAGTGCAAGAGGGGAGAGTGGAATTCCATGTGTAGCGGTGAAATGCGTAGATATATGGAGGAACACCGGTGGCGAAAGCGGCTCTCTGGCTTGTAACTGACGCTGAGGCTCGAAAGCGTGGGGAGCAAACAGG
>HM258000.1.1344
TACGGAGGGTGCAAGCGTTGTCCGGATTTATTGGGTTTAAAGGGTGCGTAGGCGGCCGATTAAGTCTGGGGTGAAAGCCCGTTGCTCAACAACGGAACTGCCCTGGAAACTGGTTGGCTTGAGTACAGACGAGGGTGGCGGAATGGATGGTGTAGCGGTGAAATGCATAGATACCATCCAGAACCCCGATTGCGAAGGCAGCTGCCTAGACTGTAACTGACGCTGAGGCACGAAAGCGTGGGGAGCGAACAGG
>HM258003.1.1309
TACGAAGGGGGCTAGCGTTGCTCGGAATTACTGGGCGTAAAGGGCGCGTAGGCGGCGGCCCAAGTCAGGCGTGAAATTCCTGGGCTCAACCTGGGGACTGCGCTTGATACTGGGTTGCTTGAGGATGGAAGAGGCTCGTGGAATTCCCAGTGTAGAGGTGAAATTCGTAGATATTGGGAAGAACACCGGTGGCGAAGGCGGCGAGCTGGTCCATTACTGACGCTGAGGCGCGACAGCGTGGGGAGCAAACAGG
>HM258196.1.1308
TACGAACGGGGCTAGCGTTGCTCCGAATTACTGGGCGTAAAGGGCGCGTAGGCGGCGGCCCCAGTCAGGCGTGAAATTCCTGGGCTAAACCTGGGGACTGCGCTTGATACTGGGTTGCTTGAGGATGGAAGAGGCTCGTGGAATTCCCAGTGTAGAGGTGAAATTCGTAGATATTGGGAAGAACACCGGTGGCGAAGGCGGCGAGCTGGTCCATTACTGACGCTGAGGCGCGACAGCGTGGGGAGCAAACAGG
>HM258204.1.1372
TACCTAAGTGGCAAGCGTTATCCGGAATTATTGCGCGTAAAGCGCGCGCACGCGGTTTTTTAGTCTGATGTGAAAGCCCACGGCTCACCCGTGGAGGGTCATTGGAAACTGGAAAACTTGAGTGCAGAAGAGGAAAGTGGAATTCCATGTGTAGCGGTGAAATGCGCAGAGATATGGAGGAACACCAGTGGCGAAGGCGACTTTCTGGTCTGTAACTGACGCTGATGTGCGAAAGCGTGGGGATCAAACAGG
>HM258472.1.1343
TACATAGGGTGCGAGCGTTGTCCGGAATTATTGAGCGTAAAGAGCTTGTATGCGGTTTGTCGCGTCTGCTGTGAAAATCCGGGGCTCAACCCCGGACTTGCAGTGGGTACGGGCAGACTAAAGTGTGGTAAGGGAGACTGGAATTCCTGGTGTAGCGGTGAAATGCGCAAATATCAGGAGGAACACCGATGGCGAAGGCAGGTCTCTGGGCCACTACTGACGCTGAGAAGCGAAAGCATGGGGAGCGAACAGG
>HM258521.1.1310
TACTAAGGGGGCTAGCGATGCTCGGAATTACTGGGCGTAAAGGGCGCGTAAGCGGCGGCCCAAGTCAGGCGTGAAATTCCTGGGCTCAACCTGGGGACTGCGCTTGATACTGGGTTGCTTGAGGATGGAAGAGGCTCGTGGAATTCCCAGTGTAGAGGTGAAATTCCTAGATATTGGGAAGAACCCCGGTGGCGAAGGCGGCGAGCTGGTCCCATTACTGACGCTGAGGCGCGACAGCGTGGGGAGCCAAACAGG
>HM258700.1.1342
TACCTAGGGTGCGAACGTTGTCCCGAATTATTGGGCGTAAAGAGCTTGTAGGCGGTTTGTCGCGTCTGCTGTGAAATCCGGGGCTCAACCCCGGACTTGCAGTGGGTACGGGCAGACTAGAGTGTGGTAGGGGAGACTGGAATTCCTGGTGTAGCGGTGAAATGCGCAGATATCAGGAGGAACACCGATGGCGAAGGCAGGTCTCTGGGCCACTACTGACGCTGAGAAGCGAAAGCATGGGGAGCGAACAGG
>HM258706.1.1343
TACCTAGGGTGCCAGCGTTATCCCGAATTATTGGGCGTAAAGAGCTCGTAGGCGGTTTGTCGCGTCTGTCGTGAAAGTCCGGGGCTTAACCCCGGATCTGCGGTGGGTACGGGCAGACTAGAGTGCAGTAGGGGAGACTGGAATTCCTGGTGTAGCGGTGGAATGCGCAGATATCAGGAGGAACACCGATGGCGAAGGCAGGTCTCTGGGCTGTAACTGACGCTGAGGAGCGAAAGCATGGGGAGCGAACAGG
>HM258715.1.1372
TACGTAGGTGGGCAGCGTTATCCGGAATTATTGGGGCGTAAGCGCGCGTAGGCGGTTTTTTTAGTCTGATGTGAAAGCCCACGGCTCTTCCGTGGAGGGTCATTGGAAACTGGAAAACTTGAGTGCAGAAGAGGAAAGTGGAATTCCATGTGTAGCGGTGAAATGCGCAGAGATATGGAGGAACACCAGTGGCGAAGGCGACTTTCTGGTCTGTAACTGACGCTGATGTGCGAAAGCGTGGGGATCAAACAGG
>HM258728.1.1342
TACGTAGGGTGCGAGCGTTGTCCCGAATTATTGGGCGTTAAGAACTTGTAAGCCGTTTGTCGCGTCTGCTGTGAAATCCGGGGCTCAACCCCGGACTTGCAGTGGGTACGGGCAGACTAGAGTGTGGTAGGGGAGACTGGAATTCCTGGTGTAGCGGTGAAATGCGCAGATATCAGGAGGAACACCGATGGCGAAGGCAGGTCTCTGGGCCACTACTGACGCTGAGAAGCGAAAGCATGGGGAGCGAACAGG
>HM258736.1.1342
TACGTAAGGTGCGAGCGTTTTCCCGAAATATTGGGCGTAAAGAGCTTGTAAGCCGTTTGTCGCGTCTGCTGTGAAATCCGGGGCTCAACCCCGGACTTGCAGTGGGTACGGGCAGACTAGAGTGTGGTAGGGGAGACTGGAATTCCTGGTGTAGCGGTGAAATGCGCAGATATCAGGAGGAACACCGATGGCGAAGGCAGGTCTCTGGGCCACTACTGACGCTGAGAAGCGAAAGCATGGGGAGCGAACAGG
>HM258745.1.1375
TACGTAAGTGGCGAGCGTTGTCCGGGATTATTGCGCGTAAAGGGAGTGTAGGCGGTCTTTTTAGTCTGATGTGAAAGCCCACGGCTCAACCGTGGAGGGTCATTGGAAACTGGGAGACTTGAGTGCAGAAGAGGAGAGCGGAATTCCATGTGTAGCGGCGAAATGCGTAGATATATGGAGGAACACCAGTGGCGAAGGCGGCTCTCTGGTCTGTAACTGACGCTGAGGCTCGAAAGCGTGGGGAGCAAACAGG
>HM258768.1.1341
TACGTAAGGTGCGAGCGTTTTCCGGAATTATTGGGCGTAAGAGCTTGTAGGCGGTTTGTCGCGTCTGTTGTGAAATCCGGGGCTCTTCCCCGGACTTGCAGTGGGTACGGGCAGACTAGAGTGTGGTAGGGGAGACTGGAATTCCTGGTGTAGCGGTGAAATGCGCAGATATCAGGAGGAACACCGATGGCGAAGGCAGGTCTCTGGGCCACTACTGACGCTGAGAAGCGAAAGCATGGGGAGCGAACAGG
>HM258787.1.1342
TACGTAAGGTGCGAGCGTTGTCCCGAAATTTTGGGGGTAAAGAGCTTGTAAGCGGCTTGTCGCGTCTGCTGTGAAATCCGGGGCTCATCCCCGGACTTGCAGTGGGTACGGGCAGACTAGAGTGTGGTAGGGGAGACTGGAATTCCTGGTGTAGCGGTGAAATGCGCAGATATCAGGAGGAACACCGATGGCGAAGGCAGGTCTCTGGGCCACTACTGACGCTGAGAAGCGAAAGCATGGGGAGCGAACAGG
>HM258790.1.1340
TACTTAGGGGGCGAGCGTTGTCCGGAATTATGGGCGTAAAGAGCTTGGAGCGGTTTGTCGCGTCTGCTGTGAAATCCGGGGCTCAACCCCGGACTTGCAGTGGGTACGGGCAGACTAGAGTGTGGTAGGGGAGACTGGAATTCCTGGTGTAGCGGTGAAATGCGCAGATATCAGGAGGAACACCGATGGCGAAGGCAGGTCTCTGGGCCACTACTGACGCTGAGAAGCGAAAGCATGGGGAGCGAACAGG
>HM258794.1.1353
TACGTAGGGGGCAAGCGTTATCCGGATTTACTGGGTGTAAAGGGAGCGCAGACGGCAATGCAAGTCTGAAGTGAAAGGCGTGGGCTCAACCCATGAACTGCTTTGGAAACTGTATAGCTTGAGTGTCGGAGGGGTAAGCGGAATTCTTAGTGTAGCGGTGAAATGCGTAGATATTAAGAGGAACACCGGAGGCGAAGGCGGCTTACTGGACGACAACTGACGTTGAGGCTCGAAGGCGTGGGGAGCAAACAGG
>HM258802.1.1344
TACCTAGGGTGCCAGCGTTGTCCAGAATTACTGGGCATAAAGAGCTCGTAGGTGGTTTGTCGCGCCTGCTGTGAAATCCCGGGGCTTAACTCCCGACGTGCATGCGATACTGGCATAACTTGAGTGCTGTAGGGGAGACTGGAATTCCTGGTGTAGCGGTGAAATGCGCATATATCAGAGAGGAACACCGATGGCAAAGGCAGGTCTCTGGGCAGTAACTGACGCTGAGGAGCGAAAGCATGGGTAGCGAACAGG
>HM258905.1.1359
TACAGAGGGTGCGAGCGTTAATCGGACTTACTGGGCGTAAAGGCGTGCTTGGGCGGCTGATTAAGTCGGATGTGAAATCCCTGAGCTTATCTTAGGAATTGCATTCGATACTGGTCAGCTAGAGTATGGGAGAGGATGGTAGAATTCCAGGTGTAGCGGTGAAATGCGTAGAGATCTGGAGGAATACCGATGGCGAAGGCAGCCATCTGGCCTAATACTGACGCTGAGGTACGAAAGCATGGGGAGCAAACAGG
>HM258943.1.1308
TACGAAGGGGGCTAGCGTTGCTCGGAATTACTGGGCGTAAAGGGCGCGTAGGCGGCGGCCCAAGTCAGGCGTGAAATTCCTGGGCTCACCCTGGGAACTGCGCTTGATACTGGGTTGCTGAGGGGATGGAAGAGGCTCGTGGAATTCCCAGTGTAGAGGTGAAATTCCTAGATATTGGGAAGAACCCCGTGGCCAAGGGCGGCAGCTGGTCCATTACTGACGCTGAGGCGCGACAGCGTGGGGAGCAAACAGG
>HM259211.1.1311
TACGTAGGACCCAAGCGTTATCCGGAGTGACTGGGCGTAAAGAGTTGCGTAGGTGGTTAGTAAAGTGAATAGTGAAATCTGGCGGCTCAACCGTACAGGCTATTATTCAAACTCACTAACTCGAGAATGGTAGAGGTAACTGGAATTTCTAGTGTAGGAGTGAAATCCGTAGATATTAGAAGGAACACCAATGGCGTAGGCAGGTTACTGGACCATTTCTGACACTGAGGCACGAAAGCGTGGGGAGCGAACCGG
>HM259254.1.1315
TACGGAGGGTGCAAGCGTTGTCCGGAATTACTGGGCGTAAAGAGCTCGTAGGTGGTTTGTCACGTCGTCTGTGGAATTCCACAGCTTAACTGTGGGCGTGCAGGCGATACGGGCTGACTTGAGTACTCTTTGGGTAACTGGAATTCCTGGTGTAGCGGTGAAATGCGCAGATATCAGGAGGAACACCGATGGCGAAGGCAGGTTACTGGGCAGTTACTGACGCTGAGGAGCGAAAGCATGGGTAGCAAACAGG
>HM259262.1.1365
GACGAACCGTGCAAACGTTGTTCGGATTCACTGGGCTTAAAGGGCGCGTAGGCGGCTTGCCAAGTCAGTGGTGAAATCTTTCGGCTCAACCGGAAAATGGCTGCTGATACTGGCGGGCTGGAGGGAGGTAGGGGCAGATGGAACTTCCGGTGGAGCGGTGAAATGCGTAGATATCGGAAGGAACGCCGGTGGCGAAAGCGATCTGCTGGACCTCTTCTGACGCTGAGGCGCGAAAGCCAGGGGAGCAAACGGG
>HM259309.1.1339
TACCTACGGTGCAAGCGTTGTCCTGAATTACTGGGCGTAAAGAGCTCGTAGGTGGTTTGTCACGTCGTCTGTGAAATTCCACAGCTTAACTGTGGGCGTGCAGGCGATACGGGCTGACTTGAGTACTGTAGGGGTAACTGGAATTCCTGGTGTAGCGGTGAAATGCGCAAATATCAGGAGGAACACCGATGGCGAAGGCAGGTTACTGGGCAGTTACTGACGCTGAGGAGCGAAAGCATGGGTAGCAAACAGG
>HM259328.1.1337
TACGTAGGGTGCAAGCGTTGTCCGGAATTACTGGGGGTAAAGAGCTTGGAAGGTGGTTTGTCCGTCGTCTGTGAAATTCCACAGCTTATTTGTGGGCGTGCAGGCGATACGGGCTGACTTGAGTACTGTAGGGGTAACTGGAATTCCTGGTGTAGCGGTGAAATGCGCAGATATCAGGAGGAACACCGATGGCGAAGGCAGGTTACTGGGCAGTTACTGACGCTGAGGAGCGAAAGCATGGGTAGCAAACAGG
>HM259388.1.1366
TACGTAGGGGGCTAGCGTTGTCCGGAATCATTGGGCGTAAAGAGCGTGTAGGCGGCCCGGTAAGTCCGCTGTGAAAGTCGGGGGCTCAACCCTCGAATGCCGGTGGATACTGTCGGGCTAGAGTGCGGAAGAGGCGAGTGGAATTCCTGGTGTAGCGGTGAAATGCGCAGATATCAGGAGGAACACCAATTGCGAAGGCAGCTCGCTGGGACGTTACTGACGCTGAGACGCGAAAGCGTGGGGAGCAAACAGG
>HM259391.1.1337
TACCTATGGTGCAAGCGTTGTCCGGAATTACTGTGCGTAAAGAGCTCGCAGGTGGTTTGTCGCGTCGTCTGTGAAATTCCACAGCTTAACTGTGGGCGTGCAGGCGATACGGGCTGACTTGAGTACTGTAGGGGTAACTGGAATTCCTGGTGTAGCGGTGAAATGCCCAAATATCAGGAAGAACACCGATGGCGAAGGCAGGTTACTGGGCAATTACTGACGCTGAAGAACGAAAGCATGGGTAGCAAACAGG
>HM259448.1.1358
TACAGAGGGTGCGAGCGTTAATCGGATTTACTGAGCGTAAAGCGTGCGTAGGCGGCTGATTAAGTCAGATGTGGAATCCCTGAGCTTAACTTACGAATTGCATTCGATACTGGTCAGCTAGAGTATGGAAGAGGATGGTAGAATTCCAGGTGTAGCGGTGAAATGCGTAGAGATCTGGAGGAATACCGATGGCGAAGGCAGCCATCTGGCCTAATACTGACGCTGAGGTACGAAAGCATGGGGAGCAAACAGG
>HM259498.1.1339
TTCCTAGGGTGCAACCGTTGTCCGGAATTACTGGCCGTAAAGACCTCATAGGTGGTTTGTCAAGTCGTCTGTGAAATTCCACAGCTTAACTGTGGGCGTGCAGGCGATACGGGCTGACTTGAGTACTGTAGGGGTAACTGGAATTCCTGGTGTAGCGGTGAAATGCGCAGATATCAGGAGGAACACCGATGGCGAAGGCAGGTTACTGGGCAGTTACTGACGCTGAGGAGCGAAAGCATGGGTAGCAAACAGG
>HM259547.1.1361
TACGGAGGGTGCAAGCGTTAATCGGAATTACTGGGCGTAAGCGCACGCAGGCGGTCTGTTAGTCAGATGTGAAATCCCCGGGCTTATTCTGGGAACTGCATTTGAAACTGGCAGGCTTGAGTCTCGTAGAGGGGGGTAGAATTCCAGGTGTAGCGGTGAAATGCGTAGAGATCTGGAGGAATACCGGTGGCGAAGGCGGCCCCCTGGACGAAGACTGACGCTCAGGTGCGAAAGCGTGGGGAGCAAACAGG
>HM259559.1.1373
TACGTAGGTGGCAAGCGTTATCCGGAATTATTGGGCGGAAAGCGCGCGTAGGCGGTTTTTTAAGTCTGATGTGAAAGCCCACGGCTCAACCGGGGAGGGTCATTGGAAACTGGAAAACTTGAGTGCAGAAAAGGAAAGTGGAATTCCATGTGTAGCGGTGAAATGCGCAAAGATATGGAGGAACACCAGTGGCGAAGGCGACTTTCTGGTCTGTAACTGACGCTGATGTGCGAAAGCGTGGGGATCAAACAGG
>HM259594.1.1371
TACGTAGGTGGCGAGCGTTATCCGGAATTATTGGGCGTAAGCGCGCGTAAGCGGTTTTTTAGTCTGATGTGAAAGCCCACGGCTCAACCGTGGAGGGTCATTGGAAACTGGAAAACTTGAGTGCAGAAGAGGAAAGTGGAATTCCCTGTGTAGCGGTGAAATGCGCAGAGATATGGAGGAACACCAGTGGCGAAGGCGACTTTCTGGTCTGTAACTGACGCTGATGTGCGAAAGCGTGGGGATCAAACAGG
>HM259622.1.1371
TACGTATGTGGCCAGCGTTATCCGGAATTATTGGGCGTAAACCGCGCGTAGCCGGTTTTTTAGTCTGATGTGAAAGCCCACGGCTCAACCGTGGAGGGTCATTGGAAACTGGAAAACTTGAGTGCAGAAGAGGAAAGTGGAACTCCATGTGTAGCGGTGAAATGCGCAGAGATATGGGGGAACACCAGTGGCGAAGGCGACTTTCTGGTCTGTAACTGACGCTGATGTGCGAAAGCGTGGGGATCAAACAGG
>HM259632.1.1373
TACGTAAGTGGCAAGCGGTATCCCGGAATTTTGGGGCGTAAAGCGCGCGTAAGGCGGTTTTTTAGTCTGATGTGAAAGCCCACGGCTCATCCGTGGAGGGTCATTGGAAACTGGAAAACTTGAGTGCAGAAGAGGAAAGTGGAATTCCATGTGTAGCGGTGAAATGCGCAGAGATATGGAGGAACACCAGTGGCGAAGGCGACTTTCTGGTCTGCAACTGACGCTGATGTGCGAAAGCGTGGGGATCAAACAGG
>HM259634.1.1361
TACGTAGGGGGCGAGCGTTAATCGGAATTACTGGGGCGTAAGCGGGGGCAGAACGGTTACTTAAGCAGGATGTGAATCCCCGGGCTCTTCTGGGAACTGCGTTCTGAACTGGGTGACTAGAGTGTGTCAGAGGGAGGTAGAATTCCACGTGTAGCAGTGAAATGCGTATAGATGTGGAGGAATACCGATGGCGAAGGCAGCCTCCTGGGATAACACTGACGTTCATGCCCGAAAGCGTGGGTAGCAAACAGG
>HM259648.1.1370
TACGTAGGTGGCAAGCGTTGTCCGGAATTATTGGGCGTAAAGCGCGCGCAGGCGGTTCTTTAAGTCTGATGTGAAAGCCCCCGGCTCAACCGGGGAGGGTCATTGGAAACTGGGGAACTTGAGTGCAGAAGAGGAGAGTGGAATTCCACGTGTAGCGGTGAAATGCGTAGAGATGTGGAGGAACACCAGTGGCGAAGGCGACTCTCTGGTCTGTAACTGACGCTGAGGCGCGAAAGCGTGGGGAGCGAACAGG
>HM259649.1.1373
TACGTAGGTGGCAAGCGTTATCCGGAATTATTGGGCGTAAAGCGCGCGTAGGCTGTTTTTAAGTCTGATGTGAAAGCCCACGGCTCAACCGTGGAGGGTCATTGGAAACTGGAAAACTTGAGTGCAGAAGAGGAAAGTGGAATTCCATGTGTAGCGGTGAAATGCGCAGAGATATGGAGGAACACCAGTGGCGAAGGCTACTTTCTGGTCTGTAACTGACCCTGATGTGCGAAAGCGTGGGGATCAAACAGG
>HM259756.1.1356
TACGTAAGGGGCGAGCGTTGTCCGGAATTATTGGGCGTAAAGAGTGCGTAGGCGGCAAATTAAGTCAGATGTGGAAACTAAGGGCTCAACCCATAGATTGCATCTGAAACTGATATGCTTGAGTCAAGGAGAGGAGAGTGGAATTCCTAGTGTAGCGGTGGAATGCGTAGATATTAGGAGGAATACCGGTGGCGAAGGCGACTTTCTGGACTTGAACTGACGCTGAGGCACGAAAGCGTGGGGAGCAAACAGG
>HM259915.1.1371
TACATAAGTGGCAAGCGTTATCCGGAATTATTGGGCCTAAAGCGCGCGTAGGCGGTTTTTTAGTCTGATGTGAAAGCCCACGGCTCATTCGTGGAGGGTCATTGGAAACTGGAAAACTTGAGTGCAGAAGAGGAAAGTGGAATTCCATGTGTAGCGGTGAAATGCGCAGAGATATGGAGGAACACCAGCGGCGAAGGCGACTTTCTGGTCTGTAACTGACGCTGATGTGCGAAAGCGTGGGGATCAAACAGG
>HM259984.1.1374
TACGTAGGTGGCAAGCGTTATCCGAGAATTATTGGGCGTCCATCGCGCGTAGGCGGTTTTTTAGTCTGATGTGAAAGCCCACGGCTCAGCCGTGGAGGGTCATTGGAAACTGGAAAACTTGAGTGCAGAAGAGGAAAGTGGAATTCCATGTGTAGCGGTGAAATGCGCAGAGATATGGAGGAACACCAGTGGCGAAGGCGACTTTCTGGTCTGTAACTGACGCTGATGTGCGAAAGCGTGGGGATCAAACAGG
>HM260152.1.1354
TACAGAGGGTGCAAGCGTTATTCGGAATTACTGGGGCGTAAAGCGCGCGTAGGTGGTTATTTAAGTCAGATGTGAAAGCCCTGGGCTTACCCTGGGAACTGCATCTGATACTGGATGACTAGAGTAGGTGAGAGGGGAGTAGATTCCCAGGTGTAGCGGTGAAATGCGTAGAGATCTGGAGGAATACCGATGGCGAAGGCAGTTCCCTGGCATCATACTGACACTGAGGTGCGAAAGCGTGGGTAGCAAACAGG
>HM260186.1.1354
TACACGAGGGTGCAAGCGTTAATCGGAATTACTGGGCGTAAGCGCGCGTAGGTGGTTATCTAAGTCAGATGTGAAAGCCCTGGGCTTAAACCTGGGAACTGCATCTGATACTGGATGACTAGAGTAGGTGAGAGGGGAGTAGAATTCCAGGTGTAGCGGTGGAATGCGTAGAGATCTGGAGGAATACCGATGGCGAAGGCAGCTCCCTGGCATCATACTGACACTGAGGTGCGAAAGCGTGGGTAGCAAACAGG
>HM260329.1.1353
TACAGAGGGTGCAAGCATTAATCCGAATTACTGGGCGTAAAGCGCGCGTAGGTGGTTATTTAAGTCAGATGTGAAAGCCCTGGGCTTAACCTGGGAACTGCATCTGATACTGGATGACTAGAGTAGGTGAGAGGGGAGTAGAATTCCAGGTGTAGCGGTGAAATGCGTAGAGATCTGGAGGAATACCGATGGCGGAGGCAGCTCCCTGGCATCATACTGACACTGAGGTGCGAAAGCGTGGGTAGCAAACAGG
>HM260386.1.1372
TACGTAGGTGGCTAGCGTTATCCGGAATTATTGGGCGTTAAGCGCGCGTAGGCGGTTTTTTAGTCTGATGTGAAAGCCCACGGCTCAACCGTGGAGGGTCATTGGAAACTGGAAAACTTGAGTGCAGAAGAGGAAAGTGGAATTCCATGTGTAGCGGTGAAATGCGCAGAGATATGGAGGAACACCAGTGGCGAAGGCGACTTTCTGGTCTGTAACTGACGCTGATGTGCGAAAGCGTGGGGATCAAACAGG
>HM260536.1.1370
TACATATGTGGGAAGCGTTATCCGCAATTATTGGGCGTAAAGCGCGCGTACGCGGTTTTTTAGTCTGATGTGAAAGCCCACGGCTCAACCGTGGAGGGTCATTGGAAACTGGAAAACTTGAGTGCAGAAGAGGAAAGTGGAATTCCATGTGTAGCGGTGAAATGCGCAGAGATATGGAGGAACACCAGTGGCGAAGGCGACTTTCTGGTCTGCAACTGACGCTGATGTGCGAAAGCGTGGGGATCAAACAGG
>HM260961.1.1353
TACAGAGGGTGCAAGCGTTAATCGGAATTACTGGGCGTAAGCGCGCGTAGGTGGTTATTTAAGTCAGATGTGAAAGCCCTGGGCTTATTCTGGGAACTGCATCTGATACTGGATGACTAGAGTAGGTGAGAGGGGAGTAGAATTCCAGGTGTAGCGGTGAAATGCGTAGAGATCTGGAGGAATACCGATGGCGAAGGCAGCTCCCTGGCATCATACTGACACTGAGGTGCGAAAGCGTGGGTAGCAAACAGG
>HM260989.1.1352
TACAGAGGGTGCAAGCGTTAATCGGAATTACTGGGCGTAAAGCGCGCGTAGGTGGTTATTTAAGTCAGATGTGAAAGCCCTGGGCTTAACCTGGGAACTGCATCTGATACTGGATGACTAGAGTAGGTGAGAGGGGAGTAGAATTCCAGGTGTAGCGGTGAAATGCGTAGAGATCTGGAGGAATACCGATGGCGAAGGCAGCTCCCTGGCATCATACTGACACTGAGGTGCGAAAGCGTGGGTAGCAAACAGG
>HM261021.1.1352
TACAGAGGGTGCCAGCGTTAATCCGAATTACTGGGCGTAAGCGCGCGTAGGTGGTTATTTAAGTCAGATGTGAAAGCCCTGGGCTTAACCTGGGAACTGCATCTGATACTGGATGACTAGAGTAGGTGAGAGGGGAGTAGAATTCCAGGTGTAGCGGTGAAATGCGTAGAGATCTGGAGGAATACCGATGGCGAAGGCAGCTCCCTGGCATCATACTGACACTGAGGTGCGAAAGCGTGGGTAGCAAACAGG
>HM261026.1.1352
TACAGAGGGGGCAAGCGTTTATCGGAATTACCGGGCGTAAGCGCGCGTAGGTGGTTATTTAAGTCAGATGTGAAAGCCCTGGGCTTAACCTGGGAACTGCATCTGATACTGGATGACTAGAGTAGGTGAGAGGGGAGTAGAATTCCAGGTGTAGCGGTGAAATGCGTAGAGATCTGGAGGAATACCGATGGCGAAGGCAGCTCCCTGGCATCATACTGACACTGAGGTGCGAAAGCGTGGGTAGCAAACAGG
>HM261065.1.1350
TACAGAGGGGGCAAGCGTTAATCGTAATTACTGGCCGCAAGGCGCGTAGGTGGTTATTTAGTCAGATGTGAAAGCCCTGGGCTTAACCTGGGAACTGCATCTGATACTGGATGACTAGAGTAGGTGAGAGGGGAGTAGAATTCCAGGTGTAGCGGTGAAATGCGTAGAGATCTGGAGGAATACCGATGGCGAAGGCAGCTCCCTGGCATCATACTGACACTGAGGTGCGAAAGCGTGGGTAGCAAACAGG
>HM261070.1.1352
TACCGAGGGTGCAAGCGTTAATCCGAATTACTGGGCGTAAAGCGCGCGTAGGTGGTTATTTAGTCAGATGTGAAAGCCCTGGGCTTACCCTGGGAACTGCATCTGATACTGGATGACTAGAGTAGGTGAGAGGGGAGTAGAATTCCAGGTGTAGCGGTGAAATGCGTAGAGATCTGGAGGAATACCGATGGCGAAGGCAGCTCCCTGGCATCATACTGACACTGAGGTGCGAAAGCGTGGGTAGCAAACAGG
>HM261137.1.1351
TACAGAAGGTGCAAGCGTTAATCGGAATTACTGGGCGTAAGCGCGCGTAGGTGGTTATTTAGTCAGATGTGAAAGCCCTGGGCTCTTTTTGGGAACTGCATCTGATACTGGATGACTAGAGTAGGTGAGAGGGGAGTAGAATTCCAGGTGTAGCGGTGAAATGCGTAGAGATCTGGAGGAATACCGATGGCGAAGGCAGCTCCCTGGCATCATACTGACACTGAGGTGCGAAAGCGTGGGTAGCAAACAGG
>HM261195.1.1345
TACTTAGGGTGCGAGCGTTGTCCGGATTTATCGGGCGTAAAGGGCTCCTAGGTGGTTGATCGCGTCAGAAGTGCAATCTTGGGGCTTTTCCTGAGCGTGCTTTCGATACGGGTTGACTTGAGGAAGGTACGGGAGAATGGAATTCCTGGTGGAGCGGTGGAATGCGCAGATATCAGGAGGAACACCAGTGGCGAAGGCGGTTCTCTGGGCCTTTCCTGACGCTGAGGAGCGAAAGCGTGGGGAGCGAACAGG
>HM261300.1.1297
TACGTAGACCTCGAGCGTTATCCGGATTTACTGGGCGTAAAGCGTGCGTAGGTGTTTTCGCAAGTCTCTAGTGAAATCTCCGGGCTTAACTCGGAAACTGTTAGGGAAACTGCGAGAATTGAGTACGGCAGAGGCAGATGGAATGGTTGGTGTAGCGGTAAAATGCGTTGATATCAACCAGAACACCAGTGGCGAAGGCGATCTGCTGGGCCGATACTGACACTGAGGCACGAAAGCGTGGGGAGCGAACGGG
>HM261334.1.1332
TACCTAAGGTGCCAGCGTTGTCCCGAATTACTGGGCGTAAGGGCTCGTAGGTGGTGTGTCGCGTCGTCTGTGAATTCCGGGGCTTTCTCCGGGCGTGCAGGCGATACGGGCATGCTTGAGTGCTGTAGGGGTAGCTGGAATGCCTGGTGTAGCGGTGAAATGCGCAGATATCAGGCAGAACGCCGATGGCGAAGGCAGGTTACTGGGCAGTTACTGACGCTGAGGAGCGAAAGCATGGGTAGCGAACAGG
>HM261338.1.1286
TACGGAGGGGGCTAGCGTTGTTCGGAATTACTGGGCGTAAAGCGCACGTAGGCGGATTGTAAAGTCAGAGGTGAAATCCCAGGGCTCAACCCTGGAACTGCCTTTGAAACTCCCAGTCTTGAGGTCGAGAGAGGTGAGTGGAATTCCTAGTGTAGAGGTGAAATTCGTAGATATTCGGAGGAACACCAGTGGCGAAGGCGGCTCACTGGCTCGATACTGACGCTGAGGTGCGAAAGCGTGGGGAGCAAACAGG
>HM261520.1.1283
TACGAAGGGGGCTAGCGTTGCTCGGAATTACTGGGCGTAAAGGGCGCGTAGGCGGATCGTTCAGTCAGGGGTGAAATCCCGGGGCTCTACCTCGGAACTGCCCTTGATACTGGCGATCTTGAGTATGAGAGAGGTATGTGGAACTCCGAGTGTAGAGGTGAAATTCGTAGATATTCGGAAGAACACCAGTGGCGAAGGCGACATACTGGCTCATTACTGACGCTGAGGCGCGAAAGCGTGGGGAGCAAACAGG
>HM261523.1.1352
TACGGAGGATCCAAGCGTTATCCGGATTTATTGGGTTTAAAGGGTGCGTAGGCGGCCTATTAAGTCAGGGGTGAAAGACGGTAGCTTAACTATCGCAGTGCCTTTGATACTGATGGGCTTGAATATACTTGAGGTAGGCGGAATGTGACAAGTAGCGGTGAAATGCATAGATATGTCACAGAACACCAATTGCGAAGGCAGCTTACTAAAGTATGATTGACGCTGAGGCACGAAAGCGTGGGGATCAAACAGG
>HM261610.1.1284
TACGGAGGGGGTTAGCGTTGTTCGGAATGACTGGGCGTAAAGCGCGCGTAGGCGGACCATCAAGTCGGGGGTGAAATCCCGGGGCTCAACCCCGGAATGGCCTTCGAGACTGGTGGTCTTGAGTTCGAGAGAGGTGAGTGGAATTCCGAGTGTAGAGGTGAAATTCGTAGATATTCGGAGGAACACCAGTGGCGAAGGCGGCTCACTGGCTCGACACTGACGCTGAGGTGCGAAAGCGTGGGGAGCAAACAGG
>HM261626.1.1379
TACAGGGGGTGCAAAACGTGCTCGGAAACATTGGGGCGTAAGCGCCGTAGGCGGTTCGTTATGTCGGATGTGAAAGCCCTTGGCCCATCGAGGAAGTGCATCCGAAACTGGCGAGCTAGAGTACTAAAGTTGATCGCGGAATTCCCGGTGTAGAGGTGAAATTCGTAGATATCGGGAGGAACACCGGTGGCGAAGGCGGCGATCTGGGTAGATACTGACGCTGAGGTGCGAAAGCGTGGGGAGCAAACAGG
>HM261627.1.1282
TACGAAGGGGGCTAGCGTTGCTCGTAATTACTGGGCGTAAGGGCGCGTACGCGGATCGTTTACGTCAGGGGTGAAATCCCGGGGCTCAACCTCGGAACTGCCCTTGATACTGGCGATCTTGAGTATGAGAGAGGTATGTGGAACTCCGAGTGTAGAGGTGAAATTCGTAGATATTCGGAAGAACACCAGTGGCGAAGGCGACATACTGGCTCATTACTGACGCTGAGGCGCGAAAGCGTGGGGAGCAAACAGG
>HM261702.1.1348
TACTTAAGGGGCTAGCGTTGTCCGGAATCACTGGGCGTAAAGGGTTCGCAGGCGGAAATGCAAGTCAGGTGTAAAAGGCAGTAGCTTAACTACTGTAAGCATTTGAAACTGCATATCTTGAGAAGAGTAGAGGTAAGTGGAATTTTTAGTGTAGCGGTGAAATGCGTAGATATTAAAAAGAATACCGGTGGCGAAGGCGACTTACTGGGCTCATTCTGACGCTGAGGAACGAAAGCGTGGGTAGCAAACAGG
>HM261987.1.1373
TACGTATGTGGCAAGCGTTATCCGGAATTATTGGGCGTAAAGCGCGCGTAGGCGGTTTTTTAGTCTGATGTGAAAGCCCACGGCTCAACCCGTGGAGGGTCATTGGAAACTGGAAAACTTGAGTGCAGAAGAGGAAAGTGGAATTCCATGTGTAGCGGTGAAATGCGCAGAGATATGGAGGAACACCAGTGGCGAAGGCGACTTTCTGGTCTGTAACTGACGCTGATGTGCGAAAGCGTGGGGATCAAACAGG
>HM262067.1.1383
TACCTAAGTGGCAAGCGTTGTCCCGAATTATTGGGCGTAAAGCGCGCGCGGCGGATAGGTCAGTCTGTCTTAAAGTTCGGGGCTTAACCCCGTGATGGGATGGAAACTGCCAATCTAGAGTATCGGAGAGGAAAGTGGAATTCCTAGTGTAGCGGTGAAATGCGTAGATATTAGGAAGAACACCAGTGGCGAAGGCGACTTTCTGGACGAAAACTGACGCTGAGGCGCGAAAGCCAGGGGAGCGAACGGG
>HM262116.1.1343
TACGGAGGGTGCAAGCGTTGTCCGGATTTATTGGGTTTAAAGGGTGCGTAGGTGGCCCGTTAAGTCCGGGGTGAAAGCCCACAGCTCAACTGTGGAACTGCCCTGGATACTGGCGGGCTTGAGTCCAGACGAGGTTGGCGGAATGGAAGGTGTAGCGGTGAAATGCATAGATACCTTCCAGAACCCCGATTGCGTAGGCAGCTGACTAGGCTGGTACTGACACTGAGGCACGAAAACGTGGGGAGCGAACAGG
>HM262121.1.1338
TACAGAGGGTGCAAGCGTTATTCGGAATTATTGGGCATAAAGCGCATGTAGGTGGTTTGATAAGTTTGATGTGAAAGCCCCGGACTCAATTCGGGAAGTGCATTGAATACTGTCAGGCTAGAGTATGGGAGAGGTAAGCGGAATTCCAGGTGTAGAGGTGAAATTCGTAGATATCTGGAGGAACAACAGAGGCGAAGGCGGCTTACTGGACCATTACTGACACTGAGATGCGAAAGCGTGGGGAGCAAACAGG
>HM262124.1.1344
TACGGAGGGTGCAAGCGTTGTCCGGATTTATTGGGTTTAAAGGGTGCGTAGGCGGCCGATTAAGTCTGGGGTGAAAGCCCGTTGCTCGACAACGGAACTGCCCTGGAAACTGGTCGGCTTGAGTACAGACGAGGGTGGCGGAATGGATGCTGTAGCGGTGAAATGCATAGATAGCATCCAGAACCCCGATTGCGAAGGCAGCTGCCTAGACTGTAACTGACGCTGAGGCACGAAAGCGTGGGGAGCGAACAGG
>HM262143.1.1352
TACGTAGGGTGCAAGCGTTAATCGGAATTACTGGGCGTAAAGCGTGCGCAGGCGGTTATGTAAGACAGATGTGAAATGCCCGGGCTTAACCTGGGAACTGCATTTGTGACTGCATGGCTAGAGTGTGTCAGAGGGGGGTAGAATTCCACGTGTAGCAGTGAAATGCGTAGATATGTGGAGGAACACCGATGGCGAAGGCAGCCCCCTGGGATAACACTGACGCTCATGCACGAAAGCGTGGGGAGCAAACAGG
>HM262157.1.1342
TACGGAGGATCCAAGCGTTATCCGGAATCATTGGGTTTAAAGGGTCCGTAGGCGGTTTGGTAAGTCAGTGGTGAAAGCCCATCGCTCAACGGTGGAACGGCCATTGATACTGCCAGACTTGAATTATTAGGAAGTAACTAGAATATGTAGTGTAGCGGTGAAATGCTTAGAGATTACATGGAATACCAATTGCGAAGGCAGGTTACTACTAATATATTGACGCTGATGGACGAAAGCGTGGGTAGCGAACAGG
>HM262158.1.1324
TACGTAGGTGGCAAGCGTTATCCGGAATTACTGGGCGTAAAGCGCACGCAGGCGGTCTTCTAAGTTTGACGTGAAAGCTCCCGGCTTAACTGGGAGAGGTCGTTGAAGACTGGAAGACTTGAGGCAATGAGAGGGGTGTAGAATTCCCGGTGTAGTGGTGGAATGCGTAGATATCGGGGGGAATACCAGTGGCGAAAGCGGCACCCTAGCGTTAGCCTGACGCTCATGTGCGAAAGCGTGGGGAGCGAACGGG
>HM262179.1.1340
TACGGAGGGTGCAAGCGTTGTCCGGATTTATTGGGTTTAAAGGGTGCGTAGGTGGTTTTCTAAGTCTGGTTTGAAAGCTGGTCGCTTAACGATCAGATGTGGCTGGAAACTGGAGGACTTGAATGCGTTGGCGGTAGCCGGAATGGGTCATGTAGCGGTGAAATGCATAGATATGACCCGGAACACCGATTGCGAAGGCAGGCTACTACGACGTGATTGACACTGAGGCACGAGAGCATGGGTAGCGAACAGG
>HM262192.1.1356
TACGTAGGGTGCGAGCGTTGTCCGGAATTATTGGGCGTAAAGGGCTCGTAGGCGGTTTGTCGCGTCGGGAGTGAAAACACCTGGGCTTAACTCGGTGCTTGCTTTCGATACGGGCAGACTAGAGGCATTCAGGGGAGAACGGAATTCCTGGTGTAGCGGTGAAATGCGCAGATATCAGGAGGAACACCGGTGGCGAAGGCGGTTCTCTGGGAATGTCCTGACGCTGAGGAGCGAAAGTGTGGGGAGCGAACAGG
>HM262209.1.1360
TACGGAAGATGCGAGCGTTATCCGGATTTATTGAGGTTAAAGGGTGCGTAGGCGGCCTGTTAAGTCAGCGGTGAAATCTAGGAGCTTAACTCCTAAATTGCCATTGATACTGGCGGGCTTGAGTGTAGATGAGGTAGGCGGAATGCGTGGTGTAGCGGTGGAATGCATAGATATCACGCAGAACTCCGATTGCGAAGGCAGCTTACTAAGGTACAACTGACGCTGAAGCACGAAAGCGTGGGTATCAAACAGG
>HM262223.1.1380
TACGTAGGTGGCGAGCGTTGTCCGGAATCATTGGGCGTAAAGGGAGCGCAGGCGGGCGTGTAAGTCTTTCTTAAAAGTGCGGGGCTCAACCCCGTGATGGGAAAGAAACTACATGTCTTGAGTACAGGAGAGGAAAGCGGAATTCCCAGTGTAGCGGTGAAATGCGTAGATATTGGGAGGAACACCAGTGGCGAAGGCGGCTTTCTGGACTGCAACTGACGCTGAGGCTCGAAAGCCAGGGGAGCGAACGGG
>HM262381.1.1377
TACGGAGGGTGCAAACGTTGCTCGGAATTATTGGGCGTAAAGCGCACGTAGGCGGCCGATTAAGTCGGGTGTGAAAGCCCAGGGCTCAACCCTGGAAGTGCACTCGAAACTAACCGGCTTGAATATGGAAGAGGGTCGCGGAATTCCCGGTGTAGAGGTGAGATTCGTAGATATCGGGAGGAACACCAGTGGCGAAGGCGGCGACCTGGGCCAATATTGACGCTGAGGTGCGAAAGCGTGGGGAGCAAACAGG
>HM262399.1.1308
TACGGAGGGGGCTAGCGTTGTTCGGAAATACTGGGCGTAAAGCGCACGTAGGCGGCTCACCAAGTCAGGGGTGAAATCCCGGGGCTCAACCCCGGAACTGCCCTTGAAACTGCTAGGCTAGAATCTTGGAGAGGCGAGTGGAATTCCGAGTGTAGAGGTGAAATTCGTAGATATTCGGAAGAACACCAGTGGCGAAGGCGACTCGCTGGACAAGTATTGACGCTGAGGTGCGAAAGCGTGGGGAGCAAACAGG
>HM262404.1.1343
CACGTAGGCACCAAGCGTTGTCCGGATTTATTGGGCGTAAAGAGCTCGTAGGCGGTTCGGTAAGTCGGGTGTGAAAACTCTGGGCTCAACCCAGAGCCGCCACCCGATACTGCTGTGACTTGAGTTCGGTAGGGGAGCGGGGAATTCCTGGTGTAGCGGTGAAATGCGCAGATATCAGGAGGAACACCAGTGGCGAAGGCGCCGCTCTGGGCCGAGACTGACGCTGAGGAGCGAAAGCGTGGGTAGCAAACAGG
>HM262410.1.1342
TACGGAGGATCCAAGCGTTATCCGGAATCATTGGGTTTAAAGGGTCCGTAGGCGGTTTTGTAAGTCAGTGGTGAAATCTGGTCGCTCAACGATCAAACGGCCATTGATACTGCAAGACTTGAATTACTGGGAAGTAACTAGAATATGTAGTGTAGCGGTGAAATGCTTAGATATTACATGGAATACCAATTGCGAAGGCAGGTTACTACCAGTGGATTGACGCTGATGGACGAAAGCGTGGGGAGCGAACAGG
>HM262435.1.1357
TACGGAAGGTCCAGGCGTTATCCGGATTTATTGGGTTTAAAGGGAGCGTAGGCGGATTATTAAGTCAGTGGTGAAAGACGGTGGCTCAACCATCGTTAGCCATTGAAACTGGTAGTCTTGAGTGCAGACAGGGATGCTGGAACTCGTGGTGTAGCGGTGAAATGCTTAGATATCACGATGAACTCCGATCGCGAAGGCAGGTGTCCGGGCTGCAACTGACGCTGAGGCTCGAAAGTGCGGGTATCAAACAGG
>HM262444.1.1343
TACGGAGGGTGCGAGCGTTGTCCGGATTTATTGGGTTTAAAGGGTGCGTAGGGCGGCCCGTTAAGTCCGGGGTGAAAGCCCGTTGCTCAACAACGGAACTGCCCTGGATACTGACGGGCTTGAGTACAGACGAGGTTGGCGGAATGGACTGAGTAGCGGTGAAATGCATAGATACAGTCCAGAACCCCGATTGCGAAGGCAGCTGACTAGGCTGTTACTGACGCTGAGGCACGACAGCGTGGGGAGCGAACAGG
>HM262554.1.1308
TACGAAGGGGGCTGGCGTTGTTCGGAATTACTGGGCGTAAAGCGAGCGTAGGTTGTCTTGCAAGTCAGGGGTGAAAGCCCAGAGCTCAACTCTGGAACTGCCTCTGAAACTGCAAGACTGGAATGTCAGAGGGGATAGCGGAATTCCAAATGTAGGGGTGAAATCCGTAGATATTTGGAGGAACACCGGTGGCGAAGGCGGCTATCTGGATGACTATTGACACTGAGGCTCGAAAGCGTGGGGATCAAACAGG
>HM262562.1.1337
TACGTAGGTGGCGAGCGTTGTCCGGAATTACTGGGTGTAAAGGGAGCGCAGGCGGGGAGCCAAGTTGGATGTGAAATACCGCAGCTTAACTGCGGGGCTGCATCCAAAACTGGTTCTCTTGAGTGAAGTAGAGGTAGGCGGAATTCCTAGTGTAGCGGTGAAATGCGTAGATATTAGGAGGAACACCAGTGGCGAAGGCGGCCTACTGGGCTTTAACTGACGCTGAGGCTCGAAAGCGTGGGGAGCAAACAGG
>HM262611.1.1374
TTCCTAGGTGGCCAGCGTCATCGCGAATTATTGGGCTTCAAGCGCGCGTAGGCGGTTTTTTAAGTCTGATGTGAAAGCCCACGGCTCCAATCGTGGAGGGTCATTGGAAACTGGAAAACTTGAGTGCAGAAGAGGAAAGTGGAATTCCATGTGTAGCGGTGAAATGCGCAGAGATATGGAGGAACACCAGTGGCGAAGGCGACTTTCTGGTCTGTAACTGACGCTGATGTGCGAAAGCGTGGGGATCAAACAGG
>HM262791.1.1374
TACGTAGGGTGCAAGCGTTGTTCGGAATCATTGGGCGTAAAGCGCGTGTAGGTGGCTAGTTAAGTCGGGTGTGAAATCCCTGGGCTCAACCGAGGAAGTGCACTCGATACTGGCTGGCTAGAAGATAGTAGAGGAAGGTGGAATTCCAAGTGTAGAGGTGAAATTCGTAGATATTTGGAGGAATACCGGCGGCGAAGGCGGCCTTCTGGGCTATTCTTGACACTGAGACGCGAAAGCGTGGGGAGCAAACAGG
>HM262794.1.1368
TACCCAGGGGGCTACCGTTGTCCGGAATCATTGGCCATAAAGCCTCGTGTACGCGGTTCGGTTAACTCCGCTGTGAAAGTCGGGGGCTCCACCCTCGGATGCCGGTGGATACTGTCGAGCTCGAGTACGGAAGAGGCGAGTGGAATTCCTGGTGTAGCGGTGAAATGCGCAGATATCAGGAGGAACACCAATTGCGAAGGCAGCTCGCTGGGACGTTACTGACGCTGAGACGCGAAAGCGTGGGGAGCAAACAGG
>HM262802.1.1364
TACGTAAGTCCCGAACGTTGTCCCGAATTATTGGGCGTAAAGCGAGCGCGGCGGTTAGATAAGTCTGAAGTTAAGGCTGTGGCTCATCATAGTACGCTTTGGAAACTGTTTAACTTGAGTGCAAGAGGGGAGAGTGGAATTCCATGTGTAGCGGTGAAATGCGTAGATATATGGAGGAACACCGGTGGCGAAAGCGGCTCTCTGGCTTGTAACTGACGCTGAGGCTCGAAAGCGTGGGGAGCAAACAGG
>HM262805.1.1339
TACGTAGGGTGCAAGCGTTGTCCGGAATTATTGGGCGTAAAGGGCTCGTAGGCCGGTCCATCGCGTCGGGAGTGAAAAGCTGGGGCTCAACCCCAGTCCTGCTTCCGATACGGGTGGACTAGAGGTAGGCAGGGGAGAACGGAATTCCTGGTGTAGCGGTGAAATGCGCAGATATCAGGAGGAACACCGGTGGCGAAGGCGGTTCTCTGGGCCTTACCTGACGCTGAGGAGCGAAAGCGTGGGGAGCAAACAGG
>HM262819.1.1355
TACGGAGGGTGCAAGCGTTATCCGGATTCACTGGGTTTAAAGGGTGCGTAGGTGGCTTTGTAAGTCAGTGGTGAAATCTTAGAGCTTAACTCTAAAACTGCCATTGATACTGCTTAGCTTGAATCAAGTAGAGGTGGATGGAATATTACATGTAGCGGTGAAATGCTTAGATATGTAATAGAACACCGATTGCGAAGGCAGTTCACTATGCTTGTATTGACACTGAGGCACGAAAGCGTGGGGATCAAACAGG
>HM262824.1.1361
TACGGAGGGTGCAAGCGTTATCCGGATTCACTGGGTTTAAAGGGTGCGTAGGTGGATTGGTAAGTCAGTGGTGAAATCTCCGGGCTTAACTCGGAAACTGCCATTGATACCATCAGTCTTGAATACCGTGGAGGTCAGTAGAATATGTCATGTAGCGGTGAAATGCTTAGATATGACATAGAATACCAATTGCGAAGGCAGCTGGCTACACGAATATTGACACTCAGGCACGAAAGCGTGGGGATCAAACAGG
>HM262835.1.1376
TACAGAGGCCTCAAGCGTTGTTCGGAATCACTGGGCGTAAAGGGTGCGTTGGCGGCGCGGAAAGTCAGGGGTGAAATCCCGGAGCTCAACTCCGGAACTGCCCTTGATACTCCCGCGCTTGAGAACTGGAGGGGACATCGGAATTCACGGTGGAGCAGTGAAATGCGTGGATATCGTGAGGAACACTAGTGGCGAAGGCGGATGTCTGGACAGTATCTGACGCTGAGGCACGAAGGCCAGGGGAGCGAACGGG
>HM262836.1.1306
TACGGAGGGGGCTAGCGTTGTTCGGAATTACTGGGCGTAAAGCGCGCGTAGGCGGCTTTGTAAGTTAGAGGTGAAAGCCCGGAGCTCAACTCCGGAATTGCCTTTAAGACTGCATCGCTAGAATCATGGAGAGGTTAGTGGAATTCCGAGTGTAGAGGTGAAATTCGTAGATATTCGGAAGAACACCAGTGGCGAAGGCGACTAACTGGACATGTATTGACGCTGAGGTGCGAAAGCGTGGGGAGCAAACAGG
>HM262845.1.1341
TACATATGGGGCGAGCGTTATCCGGATTTATTGGGTGTAAAGGGTTCGTAGGCGGGAAAGTAAGTCAGTATGTGAAATCCCTCGGCTCAACCGAGGAACTGCGATTGAAACTATTTTTCTTGAGTACTGGAGGGGAAAGTGGAATTCTTAGTGTAGCGGTGAAATGCGTAGATATTAGGAAGAACACCAGTGGCGAAGGCGACTTTCTGGACAGTAACTGACGCTGAGGAACGAAAGTGTGGGGAGCAAACAGG
>HM262847.1.1342
TACGGAGGGTGCGAGCGTTGTCCGGATTTATTGGGTTTAAAGGGTGCGTAGGCGGCCCGTTAAGTCCGGGGTGAAAGCCCGCTGCTCAACAGCGGAACTGCCCTGGATACTGACGGGCTTGAGTACAGACGAGGTTGGCGGAATGGACTGAGTAGCGGTGAAATGCATAGATACAGTCCAGAACCCCGATTGCGAAGGCAGCTGACTAGGCTGCTACTGACGCTGAGGCACGAAAGCGTGGGGAGCGAACAGG
>HM262849.1.1301
TACGAAGGGGGCTAGCGTTGCTCGGAATTACTGGGCGTAAAGGGCGCGTAGGCGGACATTTAAGTTAGAGGTGAAAGCCCAGGGCTCAACCCTGGAATAGCCTTTAATACTGGATGTCTTGAGTTCGGGAGAGGTGAGTGGAACTCCGAGTGTAGAGGTGAAATTCGTAGATATTCGGAAGAACACCAGTGGCGAAGGCGACTCACTGGCCCGATACTGACGCTGAGGCGCGAAAGCGTGGGGAGCAAACAGG
>HM262857.1.1367
TACGTAGGGGGCAAGCGTTGTCCGGATTTATTGGGCGTAAAGAGCGTGTAGGCGGCCTTACAGGTCAGCTGTGAAAACTCGAGGCTCAACCTCGAGACGTCGGTTGAAACCGTATGGCTAGAGTCCGGAAGAGGAGAGTGGAATTCCCGGTGTAGCGGTGAAATGCGCAGATATCGGGAAGAACACCCGTGGCGAAGGCGGCTCTCTGGGACGGTACTGACGCTGAGACGCGAAAGCGTGGGGAGCGAACAGG
>HM262861.1.1335
TACGTAGGTGGCAAGCGTTGTCCGGATTTACTGGGCGTAAAGCGAGCGCAGGCGGACCGTTAAGTAGGAAGTGAAAGGTCGGAGCTCAACTCCAACATTGCTTTCTATACTGGCGGTCTTGAGTCTCGGAGGGGAAAGCGGAACGACACGTGTAGCGGTGAAATGCGTTGATATGTGTCGGAACACCAATGGCGAAGGCAGCTTTCTGGACGATGACTGACGCTCAGGCTCGAAAGCCAAGGTAGCGAACAGG
>HM262865.1.1322
TACAGAGGGTGCGAGCGTTGTTCGGAATTATTGGGCGTAAAGGGCGCGTAGGCGGTGCGGTAAGTCACCTGTGAAATCCCCGGGCTTAACTCGGGGCCTGCAGGCGAAACTGCCGTGCTGGAGGGTGGGAGAGGTGCGTGGAATTCCCGGTGTAGCGGTGAAATGCGTAGATATCGGGAGGAACACCTGTGGCGAAAGCGGCGCACTGGACCACTACTGACGCTGAGGCGCGAAAGCCGGGGGAGCAAACAGG
>HM262866.1.1343
CACGTAGGCACCAAGCGTTGTCCGGATTTATTGGGCGTAAAGAGCTCGTAGGCGGTTGAGTAAGTCGGGTGTGAAAACTCTGGGCTTAACCCAGAGCCGCCACCCGATACTGCTCTGACTTGAGTTCGGTAGGGGAGCAGGGAATTCCTAGTGTAGCGGTGAAATGCGCAGATATTAGGAGGAACACCGGTGGCGAAGGCGCTGCTCTGGGCCGATACTGACGCTGAGGAGCGAAAGCGTGGGTAGCAAACAGG
>HM262873.1.1357
TACGGAGGGTGCAAGCGTTATCCGGATTCACTGGGTTTAAAGGGTGCGTAGGCGGGTAGGTAAGTCAGTGGTGAAATCTTCGAGCTTAACTCGGAAACTGCCTTTGATACTATCTATCTTGAATATTGTGGAGGTAAGCGGAATATGTCATGTAGCGGTGAAATGCTTAGAGATGACATAGAACACCTATTGCGAAGGCAGCTTACTACGCATATATTGACGCTGAGGCACGAAAGCGTGGGGATCAAACAGG
>HM262876.1.1342
TACGGAGGATCCAAGCGTTATCCGGAATCATTGGGTTTAAAGGGTCCGTAGGCGGCCAGGTAAGTCAGTGGTGAAAGCCCATCGCTCAACGGTGGAACGGCCATTGATACTGCCAGGCTTGAATTTCTGGGAAGTAACTAGAATATGTAGTGTAGCGGTGAAATGCTTAGATATTACATGGAATACCAATTGCGAAGGCAGGTTACTACCAGTGGATTGACGCTGATGGACGAAAGCGTGGGTAGCGAACAGG
>HM262881.1.1346
GACGTACTGCGCGAACGTTATTCGGAATCACTGGGCTTAAAGGGTGCGCAGGCGGCCGTCCAAGCCCGAAGTGAAATGCCCCGGCCCAACCGGGGACGTGCTTCGGGGACTGGGCGGCTCGGGCGACCTAGGGGTCTGTGGAACTCCCGGTGGAGCGGTGAAATGTGTTGAGATCGGGAGGAACGCCGGTGGCGAAAGCGACAGACTGGGGGTTTGCCGACGCTCATGCACGAAAGCCAGGGGAGCGAACGGG
>HM262887.1.1357
TACGGAGGGTGCAAGCGTTATCCGGATTTACTGGGTTTAAAGGGTGTGTAGGCGGGCTTTTAAGTCAGTGGTGAAATCTCCGGGCTCAACCCGGAAACTGCCATTGATACTATTAGTCTTGAATTTTGTTGAGGTAGGCGGAATAAGTCATGTAGCGGTGAAATGCTTAGATATGACTTAGAACACCAATTGCGAAGGCAGCTTGCTAAACAAACATTGACGCTGAGGCACGAAAGCGTGGGGATCAAACAGG
>HM262897.1.1334
TACGTAGGGGGCGAGCGTTGTCCGGAATCATTGGGCGTAAAGAGCGTGTAGGCGGACCTGAAGGTCTGGTGTGAAAGCCCGGGGCTCAACCCCGGAGGGTCACTGGAAACCGCAGGTCTTGAGTCCGGAAGAGGAGAGTGGAATTCCTGGTGTAGCGGTGGAATGCGCAGATATCAGGAGGAACACCAATGGCGAAGGCAGCTCTCTGGTACGTGACTGACGCTGAGACGCGAAAGCGTGGGGAGCGAACAGG
>HM262899.1.1353
TACGTAGGTGGCAAGCGTTGTCCGGATTTATTGGGTTTAAAGGGTGCGTAGGCGGTCAATTAAGTCAGTGGTGAAATACGGCAGCTCAACTGTCGAGGTGCCATTGATACTGGTTGACTTGAGTACTGATGAGGTAGGCGGAATGGACGGTGTAGCGGTGAAATGCTTAGAGATCGTCCAGAACACCGATAGCGAAGGCAGCTTACTAAGGAGTAACTGACGCTGAGGCACGAAAGTGTGGGGATCAAACAGG
>HM262900.1.1369
TACAGAGGTCTCAAGCGTTGTTCGGAATCACTGGGCGTAAAGGGTGCGTAGGCCGCACGGTAAGTCAGAGGTGAAATCCCGGAGCTCAACTTCGGAATTGCCTCCGATACTGCCGTGCTTGAGGACTGGAGAGGAGTCTGGAATTCACAGTGGAGCAGTGAAATGCGTAGATATTGTGAGGAACACTAGTGGCGAAGGCGAGACTCTGGACAGTTCCTGACGCTGAGGCACGAAGGCCAGGGGAGCAAACGGG
>HM262901.1.1354
TACGAAGGACCCAAGCGTTGTCCGGATTTACTGGGTTTAAAGGGTGCGTAGGCGGACTTTTAAGTCAGTGGTGAAAGCTCGCAGCTTAACTGTGAAATTGCCATTGAAACTGAAAGTCTCGAGTGTGGTTGAGGTAACTGGAATATATCATGTAGCGGTGAAATGCTTAGATATGATATAGAACACCAATTGCGAAGGCAGGTTACTGAGCCACAACTGACGCTGAGGCACGAAAGCGTGGGGATCAAACAGG
>HM262937.1.1373
TACGTAGGTGGCAAGCGTTATCCGGAATTATTGGGCGTAAAGCGCGCGTAGGCGGTTTTATAAGTCTGATGTGAAAGGCCGCGGCTCAACCGTGGAGGGCTTTTGAAAACGGGAAAACTTGATGGCAAAAGAGGAAAGGGAATTTCCTTGTGTAGCGGTGAAAGGCGCAAAGATATGGAGAACCCCCGGTGGCGAAGGCGACTTTCTGGTCTGTAACTGACGCTGATGTGCGAAAGCGTGGGGATCAAACAGG
>HM262980.1.1364
GACGAACCGTGCGAACGTTATTCGGAATCACTGGGCTTAAAGGGCGCGTAGGCGGGCCGCCTGGTCCGGGGTGAAATCCTCCAGCTCAACTGGAGAAGTGCCTTGGATACCGGCGGCCTCGAGGGAGGCAGGGGCGTGCGGAACTTCGGGTGGAGCGGTGAAATGCGTAGATATCCGAAGGAACACCGGTGGCGAAAGCGGCGCGCTGGACCTCTTCTGACGCTGAGGCGCGAAAGCCAGGGGAGCAAACGGG
>HM262981.1.1313
TACGTAGGACCCAAGCGTTATCCGGAGTGACTGGGCGTAAAGAGTTGCGTAGGTGGTTATATAAGTGAATAGTGAAATCTGGCGGCTCAACCGTACAGGCTATTATTCAAACTGTATAACTTGAGAATGGTAGAGGTAACTGGAATTTCTTGTGTAGGAGTGAAATCCGTAGATATAAGAAGGAACACCAATTGCGTAGGCAGGTTACTGGACCATTTCTGACACTGAGGCACGAAAGCGTGGGGAGCGAACCGG
>HM262990.1.1366
TACGTAGGGGGCAAGCGTTGTCCGGAATTATTGGGCGTAAAGCGCGCGCAGGCGGCTTTGTAAGTTTGGTGTTTAATCTCAGAGCTCAACTCTGATTCGCATCGAAAACTGCAAGGCTTGAGTACAGAAGAGGAAAGTGGAATTCCACGTGTAGCGGTGAAATGCGTAGAGATGTGGAGGAACACCAGTGGCGAAGGCGACTTTCTGGGCTGTAACTGACGCTGAGGCGCGAAAGCGTGGGGAGCAAACAGG
>HM262994.1.1360
TACGTAGGGGGCAAGCGTTGTCCGGAATTATTGGGCGTAAAGCGCGCGCAGGCGGTTTATTAAGTCTGATGTGAAAGCCCACGGCTCAACCGTGGAGGGCCATTGGAAACTGGTAGGCTTGAGTGCAGGAGAGGAGAGCGGAATTCCCGGTGTAGCGGTGAAATGCGTAGATATCGGGAGGAACACCCGTGGCGAAGGCGGCTCTCTGGCCTGTAACTGACGCTGAGGCGCGAAAGCGTGGGGAGCAAACAGG
>HM262996.1.1335
GACGAGGGATCCTAGCGTTGTTCGGAATCATTGGGCGTAAAGCGGGTGTAGGTGGCTATGTAAGTCAGGTGTGAAAGCCTAGGGCTCAACCCTAGAAGTGCATCTGATACTGCGTAGCTTGAGTGGTAGAGAGGATAGTAGAATTCTTGGTGTAGTGGTGAAATACGTAGATATCAAGAGGAATACCGGTGGCGAAGGCGGCTATCTGGCTACACACTGACACTCAGACCCGAAAGTGCGGGGATCAAACAGG
>HM263011.1.1355
TACTCACGGTGCGAGCGTTAATCCGAATTACTGGGCGCAAAGCGAGTGTAGGTGGCTCATTAAGTCACATGTGAAATCCCCGGGCTTAACCTGGGAACTGCATGTGATACTGGTGGTGCTAGAATATGTGAGAGGGAAGTAGAATTCCAGGTGTAGCGGTGAAATGCGTAGAGATCTGGAGGAATACCGATGGCGAAGGCAGCTTCCTGGCATAATATTGACACTGAGATTCGAAAGCGTGGGTAGCAAACAGG
>HM263019.1.1350
GACGAACCGTGCGAACGTTATTCGGAATCACTGGGCTTAAAGCGCGTGTAGGCGGCCCGGCGCGTCCGTCGCTGAAATCCCCCGGCTCAACCGGGGAAGGGGCGTGGAAACGGCCGGGCTGGAGGGGGGTAGGGGGATCGGGAACTTCCGGTGGAGCGGTGAAATGCGTTGAGATCGGAAGGAACGCCCGCGGCGAAAGCGCGGTCCTGGACCCCACCTGACGCAGAGACGCGAAAGCCAGGGGAGCGAACGGG
>HM263029.1.1346
TACGGAGGATCCAAGCGTTATCCGGAATCATTGGGTTTAAAGGGTCCGTAGGCGGTTTTATAAGTCAGTGGTGAAATCCGGCAGCTCAACTGTCGAACTGCCATTGATACTGTAGAACTTGAATTATTGTGAAGTAACTAGAATATGTAGTGTAGCGGTGAAATGCTTAGATATTACATGGAATACCAATTGCGAAGGCAGGTTACTAACAATACATTGACGCTGATGGACGAAAGCGTGGGGAGCGAACAGG
>HM263037.1.1342
TACGGAGGGTGCGAGCGTTGTCCGGATTTATTGGGTTTAAAGGGTGCGTAGGCGGCTCCTTAAGTCCGGGGTGAAAGCCCGTTGCTCAACAACGGAACTGCCCTGGATACTGAGGAGCTTGAGTACAGACGAGGTTGGCGGAATGGACCGAGTAGCGGTGAAATGCATAGATACGGTCCAGAACCCCGATTGCGAAGGCAGCTGACTAGGCTGTTACTGACGCTGAGGCACGACAGCATGGGGAGCGAACAGG
>HM263082.1.1346
TACAGAGGGTGCAAGCGTTAATCGGAATTACTGGGCGTAAAGCGCGCGTAGGCGGTTGTGTAAGTTGGATGTGAAATCCCCGGGCTTAACCTGGGCACTGCATTCAAAACTGCACGGCTAGAGTATGGGAGAGGAAGGTAGAATTCCAGGTGTAGCGGTGAAATGCGTAGAGATCTGGAGGAATACCGATGGCGAAGGCAGCCTTCTGGCCTAATACTGACGCTGAGGTGCGAAAGCATGGGGAGCAAACAGG
>HM263083.1.1314
TACGAAGGGGGCTAGCGTTGCTCGGAATGACTGGGCGTAAAGGGCGCGTAGGCGGTTTGGCTAGTTAGACGTGAAATTCCTGGGCTCAACCTGGGGACTGCGTTTAATACATCCAGACTTGAGTGTGGAAGAGGGTCGTGGAATTCCCAGTGTAGAGGTGAAATTCGTAGATATTGGGAAGAACACCGGTGGCGAAGGCGGCGACCTGGTCCATTACTGACGCTGAGGCGCGAAAGCGTGGGGAGCAAACAGG
>HM263141.1.1351
TACGTAGGGGGCAAGCGTTATCCGGAATCATTGGGCGTAAAGCGCGTGTAGGCGGTTCACCAAGTCCGCTCTGAAAGCCCAGGGCTCAACCCTGGGAGGCGGGTGGATACTGGTGGACTAGAGTCCGGAAGAGGAGATTGGAATTCCTGGTGTAGCGGTGAAATGCGCAGATATCAGGAGGAACACCAACAGCGAAGGCAGATCTCTGGGACGTGACTGACGCTGAGACGCGAAAGCGTGGGGAGCAAACAGG
>HM263158.1.1352
TACGGAGGATCCAAGCGTTATCCGGATTTATTGGGTTTAAAGGGTGCGTAGGCGGTTCTTTAAGTCAGGGGTGAGAGACGGTAGCTTAACTATCGCAGTGCCTTTGATACTGAAGAACTTGAATACACTTGAGGTAGGCGGAATGTGACAAGTAGCGGTGAAATGCATAGATATGTCACAGAACACCAATTGCGAAGGCAGCTTACTAAAGTGTCATTGACGCTGAGGCACGAAAGCGTGGGGATCAAACAGG
>HM263161.1.1341
GACGAACCGAGCGAACGTTGTTCGGAATCACTGGGCTTAAAGGGCGCGTAGGCGGGCTGTCAAGTCTGGGGTGAAATCCCGCGGCTCAACCGTGGAACTGCCTCAGATACTGACGGCCTCGAGGGAGGTAGGGGCGAGCGGAACTCTCAGTGGAGCGGTGAAATGCGTTGATATTGGGAGGAACTCCGGTGGCGAAAGCGGCTCGCTGGGCCTTTTCTGACGCTGATGCGCGAAAGCTAGGGGAGCAAACGGG
>HM263170.1.1352
TACGGAGGATCCAAGCGTTATCCGGATTTATTGGGTTTAAAGGGTGCGTAGGTGGCCTGGTAAGTCAGGGGTGAAAGACGGTAGCTTAACTATCGCAGTGCCTTTGATACTGCCGGGCTTGAATACAGTTGAAGTGGGCGGAATGTGACAAGTAGCGGTGAAATGCATAGATATGTCACAGAACACCGATTGCGAAGGCAGCTCACTAAAGTGTGATTGACACTGAGGCACGAAAGCGTGGGGATCAAACAGG
>HM263172.1.1330
TACGTAGGGGGCGAGCGTTGTCCGAAGTTACTGGGCGTAAAGCGCGCGTAGGCGGCTTCTTAAGTCTGGGGTGAAAGGTTCAGTGCTCAACACGAACAGTGCCTTGGATACTGGGAAGCTTGAGTGTGGCAGAGGATAGTGGAATAACTGGTGTAGCGGTGAAATGCGTAGATATCAGTTGGAACACCCATGGCGAAGGCAGCTATCTGGGCTAACACTGACGCTGAGGTGCGAAAGCGTGGGGAGCGAACGGG
>HM263185.1.1338
TACGTAGGGTGCAAGCGTTGTCCGGAATTATTGGGCGTAAAGAGCTCGTAGGCGGTCTGTCGCGTCGAATGTGAAAACCCGGGGCTCAACCCCGGGCCAGCATTCGATACGGGCAGACTAGAGTTCGGTAGGGGAGACTGGAATTCCTGGTGTAGCGGTGAAATGCGCAGATATCAGGAGGAACACCGGTGGCGAAGGCGGGTCTCTGGGCCGATACTGACGCTGAGGAGCGAAAGCGTGGGGAGCGAACAGG
>HM263188.1.1365
TACGTAGGGTCCGAGCGTTGTCCGGAATTATTGGGCGTAAAGGGCTCGTAGGCGGTTTGTCGCGTCGGGAGTGAAATCCACTGGCTTAACTGGTGGCTTGCTTTCGATACGGGCAGACTGGAGGTATGCAGGGGAGAACGGAATTCCTGGTGTAGCGGTGAAATGCGCAGATATCAGGAGGAACACCGGTGGCGAAGGCGGTTCTCTGGGCATGTCCTGACGCTGAGGAGCGAAAGTGTGGGGAGCGAACAGG
>HM263211.1.1339
TACGTAGGTGGCGAGCGTTGTCCGGATTTACTGGGCGTAAAGGGAGCGTAGGCGGTTTTTTAAGTGGGGTGTGAAATCCCTGGGCTTAACCCAGGAATCGCATTCCAAACTGGAAGACTAGAGTGCAGGAGAGGAAAGTGGAATTCCAAGTGTAGCGGTGAAATGCGTAGAGATTTGGAGGAACACCAGTGGCGAAGGCGACTTTCTGGACTGTAACTGACGCTGATGCTCGAGAGCGTGGGGAGCAAACAGG
>HM263219.1.1343
TACGTAGGGGGCAAGCGTTGTCCGGATTCATTGGGCGTAAAGAGCTCGTAGGCGGTTCAGTAAGTCGGGTGTGAAAGCTCCGAGCTCAACTCGGAGAGGCCACCCGATACTGCTGTGACTTGAGTCCAGTAGAGGAGCGTGGAATTCCTGGTGTAGCGGTGAAATGCGCAGATATCAGGAGGAACACCAGCAGCGAAGGCGGCGCTCTGGGCTGGAACTGACGCTGAGGAGCGAAAGCGTGGGTAGCAAACAGG
>HM263221.1.1340
TACGTAGGGACCAAGCGTTGTTCGGATTTACTGGGCGTAAAGGGCGCGTAGGCGGCAATTCAAGTCAGTTGTGAAATCTCCGAGCTTAACTCGGAACGGTCAACTGATACTGTTTTGCTAGAGTACAGAAGGGGCAATCGGAATTCTTGGTGTAGCGGTGAAATGCGTAGATATCAAGAGGAACACCTGAGGTGAAGACGGGTTGCTGGGCTGATACTGACGCTGAGGCGCGAAAGCTAGGGTAGCAAACGGG
>HM263231.1.1342
GACGAACCGTGCGAACGTTATTCGGAATCACTGGGCTTAAAGCGCGTGTAGGCGGGACGGCACGTCGGCCGCTGAAATCCCCCGGCTTAACCGGGGAACGGGCGCCGATACGACCGTCCTGGAGGGACGTAGGGGGGGCTGGAACTTCCGGTGGAGCGGTGAAATGCGTTGAGATCGGAAGGAACGCCCGTGGCGAAAGCGGGCCCCTGGACGTCTTCTGACGCTGAGACGCGAAAGCCAGGGGAGCGAACGGG
>HM263235.1.1376
TACAGAGGGTGCTAGCGTTGTTCGGAATTATTGGGCGTAAAGCGCGTGTAGGCGGCCAAGTAAGTCGGGTGTGAAAGCCCTCGGCTTAACCGAGGAAGTGCGCCCGAAACTACTTGGCTTGAGTACCGGAGAGGGTGGCGGAATTCCCGGTGTAGAGGTGAAATTCGTAGATATCGGGAGGAACACCAGTGGCGAAGGCGGCCACCTGGACGGATACTGACGCTGAGACGCGAAAGCGTGGGTAGCAAACAGG
>HM263240.1.1366
TACGTAGGGGGCAAGCGTTGTCCGGATTTATTGGGCGTAAAGAGCGTGTAGGCGGCCGTACAGGTCAGCTGTGAAAACTCGAGGCTCAACCTCGAGACGTCGGTTGAAACCGTACGGCTAGAGTCCGGAAGAGGAGAGTGGAATTCCCGGTGTAGCGGTGAAATGCGCAGATATCGGGAAGAACACCCGTGGCGAAGGCGGCTCTCTGGGACGGTACTGACGCTGAGACGCGAAAGCGTGGGGAGCGAACAGG
>HM263244.1.1354
TACGTAGGGCGCGAGCGTTGTCCGGGATTATTNGGCGTAAAGGGCTTGTAGGCGGTTGGTCGCGTCTGCCCGTGAAATCCTCTGGCTAACTGGGGCGTGCGGTGGGTACGGGCTGACTTGAGTGCGGTAGGGGAGACTGGAACTCCTGGTGTAGCGGTGGATGCGCAGATATCAGGAAGAACACCGGCGGCGAAGGCGGGTCTCTGGGCCGTTACTGACGCTGAGGAGCGAAAGCGTGGGGAGCGAACAGG
>HM263252.1.1319
TACGTAGGCAGCGAGCGTTGTTCGGAGTTACTGGGCGTAAAGAGTGCGTAGGCGGTTTTCTAAGTTTGGTGTGAAATCTCCCGGCTTAACTGGGAGGGTGCGCCGAAGACTGGAAGGCTTGAGTATGGGAGAGGTAAGCGGAATTCCTGGTGTAGCGGTGAAATGCGTAGATATCAGGAGGAACACCTGCGGTGTAGACGGCTTACTGGACCATCACTGACGCTGAGGCACGAAAGCGTGGGTAGCAAACAGG
>HM263253.1.1310
TACGAAGGGGGCTAGCGTTGCTCAGAATCACTGGGCGTAAAGCGCACGTAGGCGGATCTTTAAGTCAGGGGTGAAATCCCAAGGCTCAACCTTGGAACTGCCTTTGATACTGGGGATCTCGAGTCCGGAAGAGGTGAGTGGAACTGCGAGTGTAGAGGTGAAATTCGTAGATATTCGCAAGAACACCAGTGGCGAAGGCGGCTCACTGGTCCGGTACTGACGCTGAGGTGCGAAAGCGTGGGGAGCAAACAGG
>HM263273.1.1372
TACGTAGGTGGCAAGCGTTATCCGGAATTATTGGGCGTAAAGCGCGCGTAGGCGGTTTTTTAAGTCTGATGTGAAAGCCCACGGCTCAACCGTGGAGGGCCATTGGAAACTGGAAAACTTGAGTGCAGAAGAGGAAAGTGGAATTCCATGTGTAGCGGTGAAATGCGCAGAGATATGGAGGAACACCAGTGGCGAAGGCGACTTTCTGGTCTGTAACTGACGCTGATGTGCGAAAGCGTGGGGATCAAACAGG
>HM263277.1.1335
CACGTAGGCACCAAGCGTTGTCCGGATTTATTGGGCGTAAAGAGCTCGTAGGCGGTTCAGTAAGTCAGGTGTGAAATCTTTGGGCTTAACCCAAATCGTGCACTTGATACTGCTGTGACTTGAGTTCGGTAGGGGAGTGGGGAATTCCTAGTGTAGCGGTGAAATGCGCAGATATAGGGAGAAACACCGGTGGCGAAGGCGCCACTCTGGGCCGAAACTGACGCTGAGGAGCGAAAGCGTGGGTAGCAAACAGG
>HM263281.1.1318
TACGTAGGCAGCGAGCGTTGTTCGGAGTTACTGGGCGTAAAGCGTGCGTAGGCGGTGTCTTAAGTTTGTTGTGAAATCTCCCGGCTTAACCGGGAGGGTGCGGCGAATACTGAGATGCTGGAGTGCCGGAGAGGTAAGCGGAATTCCTGGTGTAGCGGTGAAATGCGTAGATATCAGGAGGAACACCTGCGGTGTAGACGGCTTACTGGACGGTGACTGACGCTGAGGCACGAAAGCGTGGGTAGCAAACAGG
>HM263283.1.1374
TACGTAGGGGGCAAGCGTTGTCCGGAATTATTGGGCGTAAAGCGCGCGCAGGCGGCCTTGTAAGTCTGATGTTTAAGCTCGGGGCTTAACCCCGATTCGCATCGGAAACTGCAAAGCTTGAGTACAGAAGAGGAAAGTGGAATTCCACGTGTAGCGGTGAAATGCGTAGAGATGTGGAGGAACACCAGTGGCGAAGGCGACTTTCTGGGCTGTAACTGACGCTGAGGCGCGAAAGCGTGGGGAGCAAACAGG
>HM263288.1.1331
TACGTAGGTGGCAAGCGTTGTCCGGATTTACTGGGCGTAAAGGGAGCGTAGGCGGATATTTAAGTGGGATGTGAAATACTCGGGCTTAACCTGGGTGCTGCATTCCAAACTGGATATCTAGAGTGCAGGAGAGGAAAGTAGAATTCCTAGTGTAGCGGTGAAATGCGTAGAGATTAGGAAGAATACCAGTGGCGAAGGCGACTTTCTGGACTGTAACTGACACTGAGGCTCGAAAGCGTGGGGAGCAAACAGG
>HM263289.1.1366
TACGTAGGGGGCAAGCGTTGTCCGGAATCATTGGGCGTAAAGCGCGTGTAGGCGGTTCGGTAAGTCTGCTGTGAAAGTCCAGGGCTCAACCCTGGGATGCCGGTGGATACTGTCGGGCTAGAGTACGGAAGAGGCGAGTGGAATTCCCGGTGTAGCGGTGAAATGCGCAGATATCGGGAGGAACACCAATTGCGAAGGCAGCTCGCTGGGACGTCACTGACGCTGAGACGCGAAAGCGTGGGGAGCAAACAGG
>HM263293.1.1345
GACGAACCGTGCGAACGTTATTCGGAATCACTGGGCTTAAAGCGCGTGTAGGCGGATGGGTACGTCGGTAACTGAAAGCCCCCGGCTCAACCGGGGAAGGGGTGCCGAAACGACCTGTCTGGAGGGACCTATTGGGACCTGGAACTTCCGGTGGAGCGGTGAAATGCGTTGAGATCGGAAGGAACGCCCGTGGCGAAAGCGAGGTCCTGGACGTCTACTGACGCTGAGACGCGAAAGCTAGGGGAGCAAACGGG
>HM263310.1.1375
TACAGAGGCCTCAAGCGTTGTTCGGAATCACTGGGCGTAAAGGGTGCGTAGGCGGCGCGGAAAGTCAGAGGTGAAATCCCGGAGCTCAACTCCGGAACTGCCTCCGATACTCCCGCGCTCGAGGACTGGAGAGGAGTCTGGAATTCACGGTGGAGCAGTGAAATGCGTGGATATCGTGAGGAACACTAGTGGCGAAGGCGAGACTCTGGACAGTACCTGACGCTGAGGCACGAAGGCCAGGGGAGCGAACGGG
>HM263314.1.1374
TACAGAGGTCTCAAGCGTTGTTCGGAATCACTGGGCGTAAAGGGTGCGTAGGCGGCGCGGAAAGTCAGGGGTGAAATCCCGGAGCTCAACTCCGGAACTGCCTCTGATACTCCCGCGCTAGAGAGCTGGAGGGGACATCGGAATTCACGGTGGAGCAGTGAAATGCGTGGATATCGTGAGGAACACTAGTGGCGAAGGCGGATGTCTGGACAGTATCTGACGCTGAGGCACGAAGGCCAGGGGAGCGAACGGG
>HM263319.1.1356
TACGGAGGCCCCAAGCGTTGTTCGGATTTATTGGGCGTAAAGGGTGCGTAGGCGGCATCTTAAGTCTGGTGTGAAAGGCGCGGGCTCAACCTGCGGACTGCATTGGATACTGGGATGCTAGAGGACTGGAGAGGAGAATGGAATTCACGGTGGAGCAGTGAAATGCGTAGATATCGTGAGGAAGGCCAGTGGCGAAGGCGATTCTCTGGACAGTACCTGACGCTGAGGCACGAAGGCTGGGGGAGCGAACAGG
>HM263330.1.1308
TACGAAGGGGGCTAGCGTTGTTCGGAATCACTGGGCGTAAAGGGCGCGTAGGCGGCTTGATAAGTCGGGGGTGAAAGCCTGTGGCTCAACCACAGAATTGCCTTCGATACTGTCGAGCTTGAGACCGGAAGAGGTAAGTGGAACTGCGAGTGTAGAGGTGAAATTCGTAGATATTCGCAAGAACACCAGTGGCGAAGGCGGCTTACTGGTCCGGTTCTGACGCTGAGGCGCGAAAGCGTGGGGAGCAATCAGG
>HM263331.1.1350
TACGGAGGATCCAAGCGTTATCCGGATTTATTGGGTTTAAAGGGTGCGTAGGCGGCCTGTTAAGTCAGGGGTGAAAGACGGTAGCTCAACTATCGCAGTGCCCTTGATACTGACGGGCTTGAATCAACTAGAGGTGGGCGGAATGTGACAAGTAGCGGTGAAATGCATAGATATGTCACAGAACACCGATTGCGAAGGCAGCTCACTATGGTTGTATTGACGCTGAGGCACGAAAGCGTGGGGATCAAACAGG
>HM263334.1.1342
TACGGAGGGTGCGAGCGTTGTGCGGACTTATTGGGTTTAAAGGGTGCGTAGGCGGCCTTATAAGTCCGGGGTGAAAGCCCGTTGCTCAACAACGGAACTGCCCTGGATACTGTGAGGCTTGAGTACAGACGAGGTTGGCGGAATGGACCGAGTAGCGGTGAAATGCATAGATACGGTCCAGAACCCCGATTGCGAAGGCAGCTGACTAGGCTGTTACTGACGCTGAGGCACGACAGCGTGGGGAGCGAACAGG
>HM263339.1.1367
TACGTAGGTCCCGAGCGTTGTCCGGATTTATTGGGCGTAAAGCGAGCGCAGGCGGTTAGATAAGTCTGAAGTTAAAGGCTGTGGCTTAACCATAGTACGCTTTGGAAACTGTTTAACTTGAGTGCAAGAGGGGAGAGTGGAATTCCATGTGTAGCGGTGAAATGCGTAGATATATGGAGGAACACCGGTGGCGAAAGCGGTTCTCTGGCTTGTAACTGACGCTGAGGCTCGAAAGCGTGGGGAGCAAACAGG
>HM263358.1.1354
TACGAAGGATCCAAGCGTTGTCCGGATTTACTGGGTTTAAAGGGTGCGTAGGCGGACTTATAAGTCAGTGGTGAAAGCCTTCAGCTTAACTGAAGAACTGCCATTGAAACTGTAAGTCTCGAGTTCGGTTGAGGTCATTGGAATGTAACATGTAGCGGTGAAATGCATAGATATGTTACAGAACACCGATTGCGAAGGCAGATGACTAAACCGAAACTGACGCTGAGGCACGAAAGCGTGGGGATCAAACAGG
>HM263359.1.1334
TACGTAGGTGGCAAGCGTTGTCCGGATTTACTGGGCGTAAAGCGTATGCAGGCGGATTGTTAAGTAGGAAGTGAAAGGTTGGAGCTCAACTCTAACACTGCTCCCTATACTGGCAGTCTTGAGTGGCGGAGAGGAAGATGGAACGACACGTGTAGCGGTGAAATGCGTTGATATGTGTCGGAACACCAATGGCGAAAGCAATCTTCTGGACGCAAACTGACGCTGAGATACGAAAGCCAAGGTAGCAAACAGG
>HM263370.1.1302
TACGAAGGGGGCTAGCGTTGTTCGGAATTACTGGGCGTAAAGCGCACGTAGGCGGACTTTTAAGTCAGGGGTGAAATCCCGGGGCTCAACCCCGGAACTGCCTTTGATACTGGAAGTCTTGAGTGTGGTAGAGGTGAGTGGAATTGCGAGTGTAGAGGTGAAATTCGTAGATATTCGCAGGAACACCAGTGGCGAAGGCGGCTCACTGGACCACAACTGACGCTGAGGCGCGAAAGCGTGGGGAGCAAACAGG
>HM263377.1.1354
TACGGAGGATCCAAGCGTTATCCGGAATCATTGGGTTTAAAGGGTCCGTAGGCGGGCGTCTAAGTCAGTGGTGAAATTCTGCAGCTCAACTGTAGAACTGCCATTGATACTGGTCGCCTTGAATCGTTGTGAAGTGGCTAGAATATGTAGTGTAGCGGTGAAATGCTTAGATATTACATAGAATACCGATTGCGAAGGCAGGTCACTAACAACGCATTGACGCTGATGGACGAAAGCGTGGGGAGCGAACAGG
>HM263378.1.1326
TACGTAGGATGCGAGCGTTGTCCGGAATTATTGGGCGTAAAGAGAACGTAGGTGGTCCTTTAAGTTCGATCTTAAAGACCGGGGCTCAACCCCGGGAATGGATTGAAAACTGGGGGACTAGAGGATGTTAGAGGACGGTGGAATTCCAAGTGTAGCGGTGAAATGCGTAGATATTTGGAGGAACACCAGTGGCGAAAGCGGCCGTCTGGGACATTCCTGACACTGAGGTTCGAAAGCTCGGGGAGCAAACAGG
>HM263379.1.1359
TACGAAGGGTGCAAGCGTTGCTCGGAATTATTGGGCGTAAAGGGTGGGTAGGTGGTCTTGTTTGTCTAAGGTGAAATCCCCGGGCTTAACCTGGGAACTGCCTTGGAAACGGCAAGACTGGAGTGCTAGAGAGGGTCGCGGAATTCCTGGTGTAGCGGTAAAATGCGTAGATATCAGGAGGAACACCAGAGGCGAAGGCGGCGGCCTGGCTAGCAACTGACACTGAACCACGAAAGCGTGGGGAGCAAACAGG
>HM263381.1.1319
TACGGAGGGGGCTAGCGTTATTCGGAATTACTGGGCGTAAAGAGCGCGTAGGCGGTTTATTAAGTTGGAAGTGAAAGCCCAGGGCTTAACCTTGGAACTGCTTTCAAAACTGATAGGCTAGAGATTGATAGGGGATAGCGGAATTCCTAGTGTAGAGGTGAAATTCTTAGATATTAGGAGGAACACCGGAGGCGAAGGCGGCTATCTGGATCAATACTGACGCTGAGGTGCGAAAGCGTGGGGAGCAAACAGG
>HM263385.1.1352
TACGGAGGATCCAAGCGTTATCCGGATTTATTGGGTTTAAAGGGTGCGTAGGCGGCCTGTTAAGTCAGGGGTGAAAGACGGTAGCTCAACTATCGCAGTGCCCTTGATACTGATGGGCTTGAATGAACTAGAGGTAGGCGGAATGTGACAAGTAGCGGTGAAATGCATAGATATGTCACAGAACACCGATTGCGAAGGCAGCTTACTATGGTTTTATTGACGCTGAGGCACGAAAGCGTGGGGATCAAACAGG
>HM263390.1.1343
CACGTAGGCACCAAGCGTTGTCCGGATTTATTGGGCGTAAAGAGCTCGTAGGCGGTTCGGTAAGTCGGGTGTGAAAACTCTGGGCTCAACCCAGAGCCGCCACCTGATACTGCTGTGACTAGAGTGCGGTAGGGGAGCGGGGAATTCCTGGTGTAGCGGTGAAATGCGCAGATATCAGGAGGAACACCAGTGGCGAAGGCGCCGCTCTGGGCCGTGACTGACGCTGAGGAGCGAAAGCGTGGGTAGCAAACAGG
>HM263418.1.1354
TACGTAGGGTGCAAGCGTTAATCGGAATTACTGGGCGTAAAGCGTGCGCAGGCGGTTTTGTAAGTCTGTCGTGAAAGCCCCGGGCCCTTTCTGGGAATTGCGATGGAGACTGCAAGGCTTGAATCTGGCAGAGGGGGGTAGAATTCCACGTGTAGCAGTGAAATGCGTAGAGATGTGGAGGAACACCGATGGCGAAGGCAGCCCCCTGGGTCAAGATTGACGCTCATGCACGAAAGCGTGGGGAGCAAACAGG
>HM263430.1.1344
TACGGAGGGTGCGAGCGTTGTCCGGATTTATTGGGTTTAAAGGGTGCGTAGGCGGCCCTGTGAGTCCGAGGTGAAAGCCCGTTGCTCAACAACGGAACTGCCTTGGATACTGCAGGGCTTGAGTACAGACGAGGTTGGCGGAATGGACCGAGTAGCGGTGAAATGCATAGATACGGTCCAGAACCCCGATTGCGAAGGCAGCTGACTAGGCTGTTACTGACGCTGAGGCACGACAGCGTGGGGAGCGAACAGG
>HM263445.1.1345
TACGTAGGGTGCGAGCGTTGTCCGGAATTATTGGGCGTAAAGAGCTTGTAGGCGGTTTGTCGCGTCTGCTGTGAAAGCCCGGGGCTTAACTCCGGGTCTGCAGTGGGTACGGGCAGGCTAGAGTATGGTAGGGGAGACTGGAATTCCTGGTGTAGCGGTGAAATGCGCAGATATCAGGAGGAACACCGATGGCGAAGGCAGGTCTCTGGGCCATTACTGACGCTGAGAAGCGAAAGCATGGGGAGCGAACAGG
>HM263449.1.1370
TACGAAGGGTGCAAGCGTTACTCGGAATTACTGGGCGTAAAGCGTGCGTAGGTGGTTGTTTAAGTCTGATGTGAAAGCCCTGGGCTCAACCTGGGAACTGCATTGGATACTGGGCAACTGGAGTGCGGTAGAGGATAGCGGAATTCCCGGTGTAGCAGTGAAATGCGTAGATATCGGGAGGAACATCTGTGGCGAAGGCGGCTATCTGGACCAGCACTGACACTGAGGCACGAAAGCGTGGGGAGCAAACAGG
>HM263450.1.1348
TACGGAGGATCCAAGCGTTATCCGGATTTATTGGGTTTAAAGGGTGCGTAGGCGGCCCGTTAAGTCAGGGGTGAAAGACGGTAGCTCAACTATCGCAGTGCCCTTGATACTGACGGGCTTGAATTGACTAGAGGTAGGCGGAATGTGACAAGTAGCGGTGAAATGCATAGATATGTCACAGAACGCCGATTGCGAAGGCAGCTTACTATGGTCTTATTGACGCTGAGGCACGAAAGCGTGGGGATCAAACAGG
>HM263452.1.1342
TACGGAGGGTGCGAGCGTTGTCCGGATTTATTGGGTTTAAAGGGTGCGTAGGCGGCTTTTTAAGTCTGGGGTGAAAGCCCGCTGCTCAACAGCGGAACTGCCCTGGATACTGGAGAGCTTGAGTACAGACGAGGTTGGCGGAATGGACGGAGTAGCGGTGAAATGCATAGATACCGTCCAGAACCCCGATTGCGAAGGCAGCTGACTAGGCTGTTACTGACGCTGAGGCACGAAAGCGTGGGGAGCGAACAGG
>HM263455.1.1343
TACGTAGGGCGCAAGCGTTGTCCGGAATTATTGGGCGTAAAGAGCTCGTAGGCGGTTTGTCGCGTCTGCTGTGAAAACCCGAGGCTCAACCTCGGGCCTGCAGTGGGTACGGGCAGACTAGAGTGTGGTAGGGGAGACTGGAATTCCTGGTGTAGCGGTGGAATGCGCAGATATCAGGAGGAACACCAATGGCGAAGGCAGGTCTCTGGGCCACAACTGACGCTGAGGAGCGAAAGCGTGGGGAGCGGACAGG
>HM263467.1.1303
TACGAAGGGGGCTAGCGTTGCTCGGATTTACTGGGCGTAAAGGGCGCGTAGGCGGATAGTTAAGTTGGGGGTGAAAGCCCGGGGCTCAACCTCGGAATTGCCTTCAATACTGGCTATCTTGAGTATGAGAGAGGTGTGTGGAACTCCGAGTGTAGAGGTGAAATTCGTAGATATTCGGAAGAACACCAGTGGCGAAGGCGACACACTGGCTCATTACTGACGCTGAGGCGCGAAAGCGTGGGGAGCAAACAGG
>HM263472.1.1359
TACAGAGGGTGCGAGCGTTAATCGGATTTACTGGGCGTAAAGCGTGCGTAGGCGGCTTTTTAAGTCGGATGTGGAATCCCTGAGCTTAACTTAGAAATTGCATTCGATACTGGAAAGCTAGAGTATGGGAGAGGATGGTAGAATTCCAGGTGTAGCGGTGAAATGCGTAGAGATCTGGAGGAATACCGATGGCGAAGGCAGCCATCTGGCCTAATACTGACGCTGAGGTACGAAAGCATGGGGAGCAAACAGG
>HM263479.1.1305
TACGAAGGGTGCTAGCGTTGTTCGGAATTACTGGGCGTAAAGCGCGCGTAGGCTGCATCGCAAGTCAGGGGTGAAATCCCGGGGCTCAACCTCGGAATTGCCTTTGAAACTGCGATGCTGGAATCTCAGAGGGGATAGCGGAATTCCAAATGTAGGGGTGAAATCCGTAGATATTTGGAGGAACACCGGTGGCGAAGGCGGCTATCTGGATGAGTATTGACGCTGAGGCGCGAAAGCGTGGGGATCAAACAGG
>HM263481.1.1348
TACGGAGGATCCAAGCGTTATCCGGAATCATTGGGTTTAAAGGGTCCGTAGGCGGGCCAGTAAGTCAGTGGTGAAATCTCCCGGCTCAACCGGGAAATTACCATTGATACTGCTGGTCTTGAATTACCAGGAAGTAACTAGAATATGTAGTGTAGCGGTGAAATGCTTAGAGATTACATGGAATACCAATTGCGAAGGCAGGTTACTACTGGTGGATTGACGCTGATGGACGAAAGCGTGGGTAGCGAACAGG
>HM263486.1.1357
TACGGAGGGTGCAAGCGTTATCCGGATTTACTGGGTTTAAAGGGTGTGTAGGCGGACTTTTAAGTCAGCGGTGAAATCTCCGGGCTCAACCCGGAAACTGCCATTGATACTATTGGTCTTGAATGTTGTTGAGGTGGGCGGAACGGGTCATGTAGCGGTGAAATGCATAGATATGACCCGGAACACCGATTGCGAAGGCAGCCCACTAAGCAACGATTGACGCTGAGGCACGAAAGCGTGGGGATCAAACAGG
>HM263504.1.1301
TACGAAGGGGGCTAGCGTTGCTCGGAATTACTGGGCGTAAAGGGCGCGTAGGCGGACATTTAAGTTAGAGGTGAAAGCCCAGGGCTCAACCCTGGAATAGCCTTTAATACTGGATGTCTTGAGTTCGGGAGAGGTGAGTGGAATGCCGAGTGTAGAGGTGAAATTCGTAGATATTCGGCGGAACACCAGTGGCGAAGGCGACTCACTGGCCCGATACTGACGCTGAGGCGCGAAAGCGTGGGGAGCAAACAGG
>HM263834.1.1373
TACGTAGGTGGCAAGCGTTATCCGGAATTATTGTGCGTAAAGCGCGCGTAGGCGGTTTTTTAAGTCTGATGTGAAAGCCCACGGCTCAACCGTGGAGGGTCATTGGAAACTGGAAAACTTGAGTGCAGAAGGGGAAAGTGGAATTCCATGTGTAGCGGTGAAATGCGCAGAGATATGGAGGAACACCAGTGGCGAAGGCGACTTTCTGGTCTGTAACTGACGCTGATGTGCGAAAGCGTGGGGATCAAACAGG
>HM263979.1.1352
TACGGAGGATCCAAGCGTTATCCGGATTTATTGGGTTTAAAGGGTGCGTAGGCGGCCTATTAAGTCAGGGGTGAAAGACGGTAGCTTAACTATCGCAGTGCCTTTGATACTGATAGGCTTGAATACACTTGAGGTAGGCGGAATGTGACAAGTAGCGGTGAAATGCATAGATATGTCACAGAACACCAATTGCGAAGGCAGCTTACTAAAGTGAGATTGACGCTGAGGCACGAAAGCGTGGGGATCAAACAGG
>HM264029.1.1311
TACGGAGGATGCAAGCGTTATCCGGAATTATTGGGCGTAAAGCGTCCGTAGGTGACTTCTTAAGTCTTTTGTCAAATCGTGCAGCTTAACTGCATACGGGCGGAGGAAACTAAGGAGCTAGAGTGCGATAGGGGTCACAGGAATTCCCAGTGTAGCGGTGAAATGCGTAGATATTGGGAAGAACACCAGCGGCGAAAGCGTGTGACTGGGTCTGCACTGACACTGAGGGACGAAAGCTAGGGGAGCGAAAGGG
>HM264040.1.1372
GACGTATGTCCCGAGCGTTGTCCGGATTTATTGGGCGTAAAGCGAGCGCAGGCGGTTTGATAAGTCTGAAGTTAAAGGCTGTGGCTCAACCATAGTTCGCTTTGGAAACTGTCAAACTTGAGTGCAGAAGGGGAGAGTGGAATTCCATGTGTAGCGGTGAAATGCGTAGATATATGGAGGAACACCGGTGGCGAAAGCGGCTCTCTGGTCTGTAACTGACGCTGAGGCTCGAAAGCGTGGGGAGCGAACAGG
>HM264196.1.1372
TACGTAGGTGGCAAGCGTTATCCGGAATTATTGGGCGTAAAGCGCGCGTAGGCGGTTTTTTAAGTCTGATGTGAAAGCCCGCGGCTCAACCGTGGAGGGTCATTGGAAACTGGAAAACTTGATTGCAAAAGAGGAAAGTGGAATTCCTTGTGTAGCGGTGAAATGCGCAGAGATATGGAGGAACACCAGTGGCGAAGGCGACTTTCTGGTCTGTAACTGACGCTGATGTGCGAAAGCGTGGGGATCAAACAGG
>HM264209.1.1345
TACGGAGGATGCGAGCGTTATTCGGAATCATTGGGTTTAAAGGGTCTGTAGGCGGGCTATTAAGTCAGGGGTGAAAGGTTTCAGCTTAACTGAGAAATTGCCTTTGATACTGGTAGTCTTGAATATCTGTGAAGTTCTTGGAATGTGTAGTGTAGCGGTGAAATGCTTAGATATTACACAGAACACCGATTGCGAAGGCAGGGGACTAACAGACAATTGACGCTGAGAGACGAAAGCGTGGGGAGCGAACAGG
>HM264224.1.1369
TACGTAGGTGACAAGTGTTGTCCGGATTTATTGGGCGTAAAGCGAGCGCAGGCGGTCCGGTAAGTCTGATGTGAAAGCCCACGGCTCAACCGTGGAACGGCATTGGAAACTGGCGGGCTTGAATGTAGCAGAGGAAAGTGGAATTCCATGTGTAGCGGTGGAATGCGTAGATATATGGAGGAACGCCAGTGGCGAAAGCGACTTTCTGGGCTATGATTGACGCTGAGGCTCGAAAGCGTGGGGAGCGAACAGG
>HM264331.1.1330
TACGTAGGTGGCAAGCGTTGTCCGGATTTACTGGGCGTAAAGGATGCGTAGGCGGATTTTTAAGTGAGATGTGAAAACCCCGGGCTCAACTTGGGGACTGCATTTCAAACTGGAAGTCTAGAGTGCGGGAGAGGAAAGTGGAATTCCTAGTGTAGCGGTGAAATGCGTAGAGATTAGGAAGAACACCAGTGGCGAAGGCGACTTTCTGGACCGTAACTGACGCTGAGGCATGAAAGCGTGGGTAGCAAACAGG
>HM264452.1.1372
TACCTAGGTCCCCGAGCGTTTGTCCGGATTTATTGGGCCGTAAAGCGAGCGCCAGGCGGTTAGATAAGTCTGAAGTTAAAAGGCTGTGGCTTAACCATAGTACGCTTTGGAAACTGTTTGACTTGAGTGCAAGAGGGGAGAGTGGAATTCCATGTGTAGCGGTGAAATGCGTAGATATATGGAGGAACACCGGTGGCGAAAGCGGCTCTCTGGCTTGTAACTGACGCTGAGGCTCGAAAGCGTGGGGAGCAAACAGG
>HM264555.1.1346
TACGGAGGATCCAAGCGTTATCCGGAATCATTGGGTTTAAAGGGTCCGTAGGCGGCTTAGCAAGTCAGTGGTGAAATCTCCCCGCTCAACGGGGAAACGGCCATTGATACTACTAGGCTTGAATTATTAGGAAGTAACTAGAATATGTAGTGTAGCGGTGAAATGCTTAGATATTACATGGAATACCAATTGCGAAGGCAGGTTACTACTAATATATTGACGCTGATGGACGAAAGCGTGGGGAGCGAACAGG
>HM264614.1.1339
TACGTAGGGTGCGAGCGTTGTCCGGAATTACTGGTCGTAAAGGGCTCGTAGGTGGTTTGTCGCGTCGTCTGTGAATTCCGGGGCTTAACTCCGGGCGTGCAGGCGATACGGGCATAACTTGAGTACTGTAGGGGTAACTGGAATTCCTGGTGTAGCGGTGAAATGCGCAGATATCAGGAGGAACACCGATGGCGAAGGCAGGTTACTGGGCAGTTACTGACGCTGAGGAGCGAAAGCATGGGTAGCGAACAGG
>HM264620.1.1373
TACTTAGGTGGCAAGCGTTATCCGGAATTATTGGGCGTAAAGCGCGCGTATGCGGTTTTTTAAGTCTGATGTGAAAGCCCACGGCTCAACCGTGGAGGGTCATTGGAAACTGGAAAACTTGAGTGCAGAAGAGGAAAGTGGAATTCCATGTGTAGCGGTGAAATGCGCAGAGATATGGAGGAACACCAGTGGCGAAGGCGACTTTCTGGTCTGTAACTGACGCTGATGTGCGAAAGCGTGGGGATCAAACAGG
>HM264621.1.1368
TACGTAGGTCCCGAGCGTTTTCCGGGATTTTTGGGCGTAAAGCCAGCACCGGCGGTTAGATAAGTCTGAAGTTAAAGGCTGTGGCTTATTCATAGTACGCTTTGGAAACTGTTTAACTTGAGTGCAAGAGGGGAGAGTGGAATTCCATGTGTAGCGGTGAAATGCGTAGATATATGGAGGAACACCGGTGGCGAAAGCGGCTCTCTGGCTTGTAACTGACGCTGAGGCTCGAAAGCGTGGGGAGCAAACAGG
>HM264655.1.1367
TACATATGTCCCGAGCGTTGTCCGGATTTATTGGGCGTAAAGCGAGCGCAGCGCGGTTAGATAAGTCTGAAGTTAAGGCTGTGGCTTAACCATAGTACGCTTTGGAAACTGTTTAACTTGAGTGCAAGAGGGGAGAGTGGAATTCCATGTGTAGCGGTGAAATGCGTAGATATATGGAGGAACACCGGTGGCGAAAGCGGCTCTCTGGCTTGTAACTGACGCTGAGGCTCGAAAGCGTGGGGAGCAAACAGG
>HM264673.1.1349
TACATAGGGTGCGAGCGTTGTCCGGATTTATTGGGCGTAAAGGGCTCGTAGGTGGTTGATCGCGTCGGAAGTGTAATCTTGGGGCTTAACCCTGAGCGTGCTTTCGATACGGGCAGACTTGATGAAGGTAGGGGAGAATGGAATTCCTGGTGGAGCGGCGAAATGCGCAGATATCAGGAGGAACACCAATGGCGAAGGCGGTTCTCTGGGCCTTTCCTGACGCTGAGGAGCGAAAAGCGGGGGGAGCGAACAGGA
>HM264693.1.1352
TACGTAGGGTGCAAGCGTTAATCGGAATTACTGGGCGTAAAGCGTGCGCAGGCGGTTTTGTAAGACTGTCGTGAAATCCCCGGGCTTAACCTGGGAATGGCGATGGTGACTGCAAGGCTAGAGTTTGGCAGAGGGGGGTAGAATTCCACGTGTAGCAGTGAAATGCGTAGAGATGTGGAGGAACACCGATGGCGAAGGCAGCCCCCTGGGTCAAAACTGACGCTCATGCACGAAAGCGTGGGGAGCAAACAGG
>HM264744.1.1343
TACGTAGGGTGCGAGCGTTGTCCGGAATTATTGGGCGTAAAGAGCTTGTAGGCGGTTTGTCGCGTCTGCTGTGAAAATCCGGGGCTCAACCCCCGGACTTGCAGTGGGTACGGGCAGACTAGAGTGTGGTAGGGGAGACTGGAATTCCTGGTGTAGCGGTGGAATGCGCAGATATCAGGAGGAACACCGATGGCGAAGGCAGGTCTCTGGGCCACTACTGACGCTGAGAAGCGAAAGCATGGGGAGCGAACAGG
>HM264794.1.1366
TACTTAAGTCCCGAGCGTTGTCCGGATTTATTGGGCGTATAGCCAGCGCAAGCGGTTAGGTAAGTCTGAAGTTAAGGCTGTGGCTTAACCATAGTACGCTTTGGAAACTGTTTAACTTGAGTGCAAGAGGGGAGAGTGGAATTCCATGTGTAGCGGTGAAATGCTTAGATATATGGAGGAACACCGGTGGCGAAAGCGGCTCTCTGGCTTGTAACTGACGCTGAGGCTCGAAAGCGTGGGGAGCAAACAGG
>HM264926.1.1347
TACGTAAGGTCCGAGCGTTGTCCGGAATCATTGGGCGTAAAGGGTACGTAGGCGGGTAAGCAAGTTAGAAGTGAAATCCTATAGCTCAACTATAGTAAGCTTTTAAAACTGCTTATCTTGAGATATGGAAGGGAAAGTGGAATTCCTAGTGTAGCGGTGAAATGCGCAGATATTAGGAGGAATACCGGTGGCGAAGGCGACTTTCTGGCCATAATCTGACGCTGAGGTACGAAAGCGTGGGTAGCAAACAGG
>HM264939.1.1368
TACGTAGGTCCCGAGCGTTGTCCGGATTTATTGGGCGTAAGGCGAGCGCAGGCGGTTAGATAAGTCTGAAGTTAAAGGCTGTGGCTTAACCATAGTACGCTTTGGAAACTGTTTAACTTGAGTGCAAGAGGGGAGAGTGGAATTCCATGTGTAGCGGTGAAATGCGTAGATATATGGAGGAACACCGGTGGCGAAAGCGGCTCTCTGGCTTGTAACTGACGCTGAGGCTCGAAAGCGTGGGGAGCAAACAGG
>HM265027.1.1346
TACGTAGGGTGCGAGCGTTGTCCGGATTTATTGGGCGTAAAGGGCTCGTAGGTGGTTGATCGCATCGGAAGTGTAATCTTGGGGCTTAACCATGAACGAGCTTTCGATACGGGTTGACTCGAGGAAGGTAGGGGAGAATGGAATTCCTGGTGGAGCGGTGGAATGCGCAGATATCAGGAGGAACACCAGTGGCGAAGGCGGTTCTATGGGCCTCTCCTGACGCTGAGGAGCGAAAGCGTGGGGAGCGAACAGG
>HM265047.1.1342
TACGTAGGGAGCAAGCGTTGTTCGGATTTACTGGGCGTAAAGGGCGCGTAGGCGGCAATTCAAGTCAGCTGTGAAATCTCCGGGCTTAACTCGGAACGGTCAGCTGATACTGCTTTGCTTGAGTGCGGAAGGGGCAATCGGAATTCTTGGTGTAGCGGTGAAATGCGTAGATATCAAGAGGAACACCTGAGGTGAAGACGGGTTGCTGGGCCGACACTGACGCTGAGGCGCGAAAGCCAGGGGAGCAAACGGG
>HM265165.1.1306
TACTACTGGGGCTAGCGTTGTTCGGAATTACTTGGGCATAAAGCGCACGTACGCTGATATTTTAATTCAGGGGTGAAACCCCGGGTCTCGACCCCGGTACTGCCTTTGATACTGGGTATCTCGAGTTCGGTTTAGGTAAGTGGAATTGCGAGTGTAGAGGTGAAATTCGTAGATATTCGCAGGAACACCAGTGGCGAAGGCGGCTTACTGGTCCGATACTGACGCTGAGGTGCGAAAGCGTGGGGAGCAAACAGG
>HM265387.1.1354
TACGGAGGATCCAAGCGTTATCCGGATTTATTGGGCTTAAAGGGTGCGTAGGCGGCCTGCTAAGTCAGGAGTGAAAGACGGTGGCTCAACCATCGCACTGCCTTTGATACTGGCGGGCTTGAATGTACATGAGGGTGGCGGAATGTGACAAGTAGCGGTGAAATGCATAGATATGTCACAGAACACCGATTGCGAAGGCAACTTACTGAAGTATAATTGACGCTGAGGCACGAAAGCGTGGGGATCAAACAGG
>HM265475.1.1351
TACAGAGGGTGCGAGCGTTAATCGGAATTACTGGGCGTAAAGCGGGTGCAGGTGGTGCACTAAGTCATATGTGAAAGCCCTGGGCTTAACCTAGGAACAGCATATGATACTGGTGAACTAGAGTATATGAGAGGAAAGTAGAATTCCAGGTGTAGCGGTGAAATGCGTAGAGATCTGGAGGAATACCGATGGCGAAGGCAGCTTTCTGGCACAATACTGACACTCAGACCCGAAAGCGTGGGTAGCAAACAGG
>HM265495.1.1353
TACGGAGGATCCAAGCGTTATCCGGATTTATTGGGTTTAAAGGGTGCGTAGGCGGCTTATTAAGTCAGGGGTGAAAGACGGTGGCTCAACCATCGCAGTGCCCTTGATACTGATGAGCTTGAATGAACTAGAGGTAGGCGGAATGTGACAAGTAGCGGTGAAATGCATAGATATGTCACAGAACACCGATTGCGAAGGCAGCTTACTATGGTTTTATTGACGCTGAGGCACGAAAGCGTGGGGATCAAACAGG
>HM265508.1.1389
TACGTAGGGGGCAAGCGTTGTCCGGAATTATTGGGCGTAAAGCGCGCGCAGGCGGTCCTTTAGTCTGATGTGAAAGCCCACGGCTTAACCGTGGAGGGTCATTGGAAACTGAGGGACTTGAGTACAGAAGAGGAGAGTGGAATTCCACGTGTAGCGGTGAAATGCGTAGAAGATGTGGAGGAACACCAGTGGCGAAGGCGACTCTCTGGTCTGTAACTGACGCTGAGGTGCGAAAGCGTGGGTAGCAAACAGG
>HM265583.1.1339
TACGTAAGGTGCGAGCGTTGTCCGGAAATTCCGGGCGTAAAGAGCTCGTAGGTGGTTTGTCGCGTCGTCTGTGAATCCCGGGGCTTAACTCCGGGCGTGCAGGCGATACGGGCATAACTTGAGTGCTGTAGGGGAGACTGGAATTCCTGGTGTAGCGGTGAAATGCGCAGATATCAGGAGGAACACCGATGGCGAAGGCAGGTCTCTGGGCAGCAACTGACGCTGAGGAGCGAAAGCATGGGTAGCGAACAGG
>HM265594.1.1341
TACTTACGGTGCGAGCGTTGTCCGGAATTACTGGGCGTAAAAAGCTCGTACGTGGTTTGTCGCGTCGTCTGTGAAATCCCGGGGCTTAACTCCGGGCGTGCAGGCGATACGGGCATAACTTGAGTGCTGTAGGGGAGACTGGAATTCCTGGTGTAGCGGTGAAATGCGCAGATATCAGGAGGAACACCGATGGCGAAGGCAGGTCTCTGGGCAGTAACTGACGCTGAGGAGCGAAAGCATGGGTAGCGAACAGG
>HM265596.1.1343
TACGCAGGGTGCGAGCGTTGTCCGGAATTTACTGGGCGTAAAGAGCTCGTAGGCGGTTTGTCACGTCGTCTGTGAAATCCTAGGGCTTAATTTTGGACGTGCAGGCGATACGGGCTGACTTGAGTACTACAGGGGAGACTGGAATTTCTGGTGTAGCGGTGGAATGCACAGATATCAGGAAGAACACCGATGGCGAAGGCAGGTCTCTGGGTAGTAACTGACGCTGAGGAGCGAAAGCATGGGTAGCGAACAGG
>HM265625.1.1372
TACGCAGGTGGCAAGCGTTATCCGGAATTATTGGTCGTAAAGCGCGCGTACGCGGTTTTTTAGTCTGATGTGAAAGCCCACGGCTTCAACCGTGGAGGGTCATTGGAAACTGGAAAACTTGAGTGCAGAAGATGAAAGTGGAATTCCATGTGTAGCGGTGAAATGCGCAGAGATATGGAGGAACACCAGTGGCGAAGGCGACTTTCTGGTCTGTAACTGACGCTGATGTGCGAAAGCGTGGGGATCAAACAGG
>HM265682.1.1345
TACTTACGGGGCTAGCGTTGTTCGGAATCACTGGGCGTCTAGGGTTCGCAGGCGGAAATGCAGTCAGGTGTAAAAGGCAGTAGCTTAACTACTGTAAGCATTTGAAACTGCATATCTTGAGAAGAGTAGAGGTAAGTGGAATTTTTAGTGTAGCGGTGAAATGCGTAGATATTAAAAAGAATACCGGTGGCGAAGGCGACTTACTGGGCTCATTCTGACGCTGAGGAACGAAAGCGTGGGTAGCAAACAGG
>HM265709.1.1365
TACGTAGGTTCCCATCGTTGTCCGGATTTATTGGGCGCTAAGCGAGCGCGGCGGTTAGATAGTCTGAAGTTAAGGCTGTGGCTTATTCATAGTACGCTTTGGAAACTGTTTGACTTGAGTGCAAGAGGGGAGAGTGGAATTCCATGTGTAGCGGTGAAATGCGTAGATATATGGAGGAACACCGGTGGCGAAAGCGGCTCTCTGGCTTGTAACTGACGCTGAGGCTCGAAAGCGTGGGGAGCAAACAGG
>HM265713.1.1369
TACGTATGTCCCCGAGCGTTATCCGGATTTTTTGTGCGTAAAGCGAGCGCGGCGGTTAGATAAGTCTGAAGTTAAAGGCTGTGGCTTAACCATAGTACGCTTTGGAAACTGTTTAACTTGAGTGCAGAAGGGGAGAGTGGAATTCCATGTGTAGCGGTGAAATGCGTAGATATATGGAGGAACACCGGTGGCGAAAGCGGCTCTCTGGTCTGTAACTGACGCTGAGGCTCGAAAGCGTGGGGAGCAAACAGG
>HM265721.1.1344
CACTTACGGCGCGAGCGTTGTTCCGGAATTACTGGGCGTAATAGAGTCTCTAAGTGGTTTGTCGCGTCGTCTGTGAATCCCGGGGCTTAACTTCCGGGCGTGCAGGCGATACGGGCATAACTTGAGTGCTGTAGGGGAGACTGGAATTCCTGGTGTAGCGGTGAAATGCGCAGATATCAGGAGGAACACCGATGGCGAAGGCAGGTCTCTGGGCAGTAACTGACGCTGAGGAGCGAAAGCATGGGTAGCGAACAGG
>HM265728.1.1359
TACAGAGGGTGCGAGCGTTAATCGGATTTACTGGGCGTAAAGCGTGCGTAAGCGGCTGATTACTCGGATGTGAAATCCCTGAGCTTTCTTTATGAATTGCATTCGATACTGGTCAGCTAGAGTATGGGAGAGGATGGTAGAATTCCAGGTGTAGCGGTGAAATGCGTAGAGATCTGGAGGAATACCGATGGCGAAGGCCAGCCATCTGGCCTAATACTGACGCTGAGGTACGAAAGCATGGGGGAGCAAACAGG
>HM265729.1.1339
TACCTATGGTTGCAAGCGCCTGTCCGGAATTATTGGCGTAAAGCTCGTAGGCGGTTTGTCGCGTCTGCTGTGAAATCTGGGGGCTCAATCCCCAGCCTGCAGTGGGTACGGGCAGACTAGAGTGCGGTAGGGGAGATTGGAATTCCTGGTGTAGCGGTGGAATGCGCAGATATCAGGAGGAACACCGATGGCGAAGGCAGATCTCTGGGCCGTAACTGACGCTGAGGAGCGAAAGCATGGGGAGCGAACAGG
>HM265735.1.1306
TACGAATGGGGCTAGCGTTGCTCGCATTTTCTGGGCGTAAGGGCGCGTGGCGGCGGCCCAAGTCAGGCGTGGAATTCCTGGGCTCAACCTGGGGACTGCGCTTGATACTGGGTTGCTTGAGGATGGAAGAGGCTCGTGGAATTCCCAGTGTAGAGGTGAAATTCGTAGATATTGGGAAGAACACCGGTGGCGAAGGCGGCGAGCTGGTCCATTACTGACGCTGAGGCGCGACAGCGTGGGGAGCAAACAGG
>HM265737.1.1376
ATACTTACGTGGCAAGCGTTATCCTGATTTATTGGCCGTAAACGCCGGCGCNAGGCGGTTTTTTAGTCTGATGTGAAAGCCCACGGCTCATCCGTGGAGGGTCATTGGAAACTGGAAAACTTGAGTGCAGAAGAGGAAAGTGGAATTCCATGTGTAGCGGTGAAATGCGCAGAGATATGGAGGAACACCAGTGGCGAAGGCGACTTTCTGGTCTGTAACTGACGCTGATGTGCGAAAGCGTGGGGATCAAACAGG
>HM265743.1.1345
ATACGTATGGTGCGAGCGTTATCCGGAATTACTGGGCGTAAAGAGTCTCGTAGGCGGTTTGTCGCGTCTGTCGTGAAAGTCCGGGGCTCAACCCCGGATCTGCGGTGGGTACGGGCAGACTAGAGTGCAGTAGGGGAGACTGGAATTCCTGGTGTAGCGGTGGAATGCGCAGATATCAGGAGGAACACCGATGGCGAAGGCAGGTCTCTGGGCTGTAACTGACGCTGAGGAGCGAAAGCATGGGGAGCGAACAGG
>HM265750.1.1368
TACTTAGGTCCCGAGCGTTGTCCGGATTTATTGGGCGTAAAGCGAGCGCAGGCGGTTTGATAAGTCTGAAGTTAAGGCTGTGGCTTCACCATAGTTCGCTTTGGAAACTGTCAAACTTGAGTGCAGAAGGGGAGAGTGGAATTCCATGTGTAGCGGTGAAATGCGTAGATATATGGAGGAACACCGGTGGCGAAAGCGGCTCTCTGGTCTGTAACTGACGCTGAGGCTCGAAAGCGTGGGGAGCGAACAGG
>HM265855.1.1374
TACGTATGTGGCTAAGCGCTCATCCGGAATTTATTGGGCATAAAGCGCGCGTAGGCGGTTTTTTAGTCTGATGTGAAAGCCCACGGCTCAATTGTGGAGGGTCATTGGAAACTGGAAAACTTGAGTGCAGAAGAGGAAAGTGGAATTCCATGTGTAGCGGTGAAATGCGCAGAGATATGGAGGAACACCAGTGGCGAAGGCGACTTTCTGGTCTGTAACTGACGCTGATGTGCGAAAGCGTGGGGATCAAACAGG
>HM265859.1.1370
TACTTAGGTGGCAAGCGTTATCCGGAATTATTGGGCGTAAGCGCGCGTAGGCGGTTTTTTAGTCTGATGTGAAAGCCCACGGCTCTACCGTGGAGGGTCATTGGAAACTGGAAAACTTGAGTGCAGAATATGAAAGTGGAATTCCATGTGTAGCGGTGAAATGCGCAGAGATATGGAGGAACACCAGTGGCGAAGGCGACTTTCTGGTCTGTAACTGACGCTGATGTGCGAAAGCGTGGGGATCAAACAGG
>HM265869.1.1372
TACGTATGTGGCAAGCGTTATCCCGAATTCTTGGGCGTAAGCGCGCGTAAGCGGTTTTTTCAGTCTGATGTGAAAGCCCACGGCTCATTCGTGGAGGGTCATTGGAAACTGGAAAACTTGAGTGCAGAAGAGGAAAGTGGAATTCCATGTGTAGCGGTGAAATGCGCAGAGATATGGAGGAACACCAGTGGCGAAGGCGACTTTCTGGTCTGTAACTGACGCTGATGTGCGAAAGCGTGGGGATCAAACAGG
>HM265949.1.1372
AACGTAGGTGGCATGCGTTATCCCGGAATTATTGGGCGTAAAGCGCGCGTAGGCGGTTTTTTAGTCTGATGTGAAAGCCCACGGCTCATTCGTGGAGGGTCATTGGAAACTGGAAAACTTGAGTGCAGAAGAGGAAAGTGGAATTCCATGTGTAGCGGTGAAATGCGCAGAGATATGGAGGAACACCAGTGGCGAAGGCGACTTTCTGGTCTGTAACTGACGCTGATGTGCGAAAGCGTGGGGATCAAACAGG
>HM265998.1.1373
TACGTAGGTGGCAAGCGTTATCCGGAATTATTGGGCGTAAAGCGCGCGTAGGCGGTTTTTTAAGTCTGATGTGAAAGCCCACGGCTCAACCGTGGAGGGTCATTGGAAACTGGAAAACTTGAGTGCAGAAGAGGAAAGTGGAATTCCATGTGTAGCGGTGAAATGCCCAGAGATATGGAGGAACACCAGTGGCGAAGGCGACTTTCTGGTCTGTAACTGACGCTGATGTGCAAAAGCGTGGGGATCAAACAGG
>HM266117.1.1370
TACGTATGTGGCAAGCGTTATCCGGAATTCTTGGGCGTAAGCGCGCGTAGGCGGTTTTTTAGTCTGATGTGAAAGCCCACGGCTCAACCGTGGAGGGTCATTGGAAACTGGAAAACTTGAGTGCAGAAGAGGAAAGTGGAATTCCATGTGTAGCGGTGAAATGCGCAGAGATATGGAGGAACACCAGTGGCGAAGGCGACTTTCTGGTCTGTAACTGACGCTGATGTGCGAAAGCGTGGGGATCAAACAGG
>HM266146.1.1373
TACTTAGGTGGCAAGCGTTATCCGGAATTATTGGGCGTAAAAGCGCGCGTAGGCGGTTTTTTATGTCTGATGTGAAAGCCCACGGCTTCACCGTGGAGGGTCATTGGAAACTGGAAAACTTGAGTGCAGAAGAGGAAAGTGGAATTCCATGTGTAGCGGTGAAATGCGCAGAGATATGGAGGAACACCAGTGGCGAAGGCGACTTTCTGGTCTGTAACTGACGCTGATGTGCGAAAGCGTGGGGATCAAACAGG
>HM266155.1.1375
TACTTAGCGTGGCAAGCGTTATCCGGAATTATTGGGCTTAAAAGCGCGGCGTAGGCGGTTTTTTAGTCTGATGTGAAAGCCCACGGCTCAACCGTGGAGGGTCATTGGAAACTGGAAAACTTGAGTGCAGAAGAGGAAAGTGGAATTCCATGTGTAGCGGTGAAATGCGCAGAGATATGGAGGAACACCAGTGGCGAAGGCGACTTTCTGGTCTGTAACTGACGCTGATGTGCGAAAGCGTGGGGATCAAACAGG
>HM266409.1.1373
TACGTAAGTGGCAAGCGGTATCCGGAATTATTGGGCGTAAAGCGCGCCTAGGCGGTTTTTTAAGTCTGATGTGAAAGCCCACGGCTTCACCCTGGGAGGGTCATTGGAAACTGGAAAACTTGAGTGCAGAAGAGGAAAGTGGAATTCCATGTGTAGCGGTGAAATGCGCAGAGATATGGAGGAACACCAGTGGCGAAGGCGACTTTCTGGTCTGTAACTGACGCTGATGTGCGAAAGCGTGGGGATCAAACAGG
>HM266413.1.1375
TACGTAGGTGGCCAGCGTTATTCGGAATTATTCGCGCGTAAAGCCGCGCGTAGGCGGTTTTTTAGTCTGATGTGAAAGCCCACGGCTCAACCGTGGAGGGTCATTGGAAACTGGAAAACTTGAGTGCAGAAGAGGAAAGTGGAATTCCATGTGTAGCGGTGAAATGCGCAGAGATATGGAGGAACACCAGTGGCGAAGGCGACTTTCTGGTCTGTAACTGACGCTGATGTGCGAAAGCGTGGGGATCAAACAGG
>HM266577.1.1350
TACGGAGGATCCAAGCGTTATCCGGATTTATTGGGTTTAAAGGGTGCGTAGGCGGCTTTTTAAGTCAGGGGTGAAAGACGGTAGCTCAACTATCGCAGTGCCCTTGATACTGAAGAGCTTGAATGGACTAGAGGTAGGCGGAATGTGACAAGTAGCGGTGAAATGCATAGATATGTCACAGAACACCGATTGCGAAGGCAGCTTACTATGGTTTTATTGACGCTGAGGCACGAAAGCGTGGGGATCAAACAGG
>HM266581.1.1335
GACGTAGGGCGCGAGCGTTGTCCGGATTTATTGGGCGTAAAGAGCTCGTAGGCGGCTTGTCGCGTCGACTGTGAAAACCCGCGGCTCAACTGCGGGCTTGCAGCCGATACGGGCAGGCTAGAGTTCGGTAGGGGAGACTGGAATTCCTGGTGTAGCGGTGAAATGCGCAGATATCAGGAGGAACACCGGTGGCGAAGGCGGGTCTCTGGGCCGATACTGACGCTGAGGAGCGAAAGCGTGGGGAGCGAACAGG
>HM266597.1.1371
TACGTATGTGGCAAGCGTTATCCGGAATTATTGGGCGTAACGCGCGCGTAGGCGGTTTTTTAGTCTGATGTGAAAGCCCACGGCTCAACCGTGGAGGGTCATTGGAAACTGGAAAACTTGAGTGCAGAAGAGGAAAGTGGAATTCCATGTGTAGCGGTGAAATGCGCAGAGATATGGAGGAACACCAGTGGCGAAGGCGACTTTCTGGTCTGTAACTGACGCTGATGTGCGAAAGCGTGGGGATCAAACAGG
>HM266660.1.1311
TACGGAGGATGCAAGCGTTATCCGGAATGATTGGGCGTAAAGCGTCCGCAGGTGGCAGTGTAAGTCTGCTGTCAAAGGTCAGGGCTTAACCCTTAACAGGCAGTGGAAACTACACAGCTAGAGTGCGGTGGGGGCAGAGGGAATTCCCAGTGTAGCGGTGAAATGCGTAGAGATTGGGAAGAACACCGGTGGCGAAAGCGCTCTGCTAGGCCGTAACTGACACTCATGGACGAAAGCTAGGGGAGCGAATGGG
>HM266668.1.1372
TACGTAAGTGGCAAGCGTTATCCGGAATTATTGGGCGAAGCGCGCGTAGGCGGTTTTTTAAGTCTGATGTGAAAGCCCACGGCTCCACCGCTGGAGGGTCATTGGAAACTGGAAAACTTGAGTGCAGAAGAGGAAAGTGGAATTCCATGTGTAGCGGTGAAATGCGCAGAGATATGGAGGAACACCAGTGGCGAAGGCGACTTTCTGGTCTGTAACTGACGCTGATGTGCGAAAGCGTGGGGATCAAACAGG
>HM266694.1.1361
TACGTATGGAGCGAGCGTTGTCCGGAATTATTGGGCGTAAAGGGTGCGCAGGCGGCTTTACAAGTTGGATGTGGAATATTGTGGCTCATTTCAAACGTGCATCCAAAACTGCAAAGCTTGAGTTAAGGAGAGGTAAGTGGAATTCCTGGTGTAGCGGTGGAATGCGTAGATATCAGGAGGAATACCGGTGGCGAAGGCGACTTACTGGACTTAAACTGACGCTCAGGCACGAAAGCGTGGGGAGCAAACAGG
>HM266705.1.1371
TACGTAAGTGGCAAGCGTTTTCCGGAATTATTGGGGCGTAAGCGCGCGTAAGCGGTTTTTTAGTCTGATGTGAAAGCCCACGGCTCAACCGTGGAGGGTCATTGGAAACTGGAAAACTTGAGTGCAGAAGAGGAAAGTGGAATTCCATGTGTAGCGGTGAAATGCGCAGAGATATGGAGGAACACCAGTGGCGAAGGCGACTTTCTGGTCTGTAACTGACGCTGATGTGCGAAAGCGTGGGGATCAAACAGG
>HM266744.1.1372
TACGTAGGTGGGAAGCGGTTTCCGGAATTATTGGGCGTAAAGCGCGCGTAGGCGGTTTTTTAGTCTGATGTGAAAGCCCACGGCTCAATTGTGGAGGGTCATTGGAAACTGGAAAACTTGAGTGCAGAAGAGGAAAGTGGAATTCCATGTGTAGCGGTGAAATGCGCAGAGATATGGAGGAACACCAGTGGCGAAGGCGACTTTCTGGTCTGTAACTGACGCTGATGTGCGAAAGCGTGGGGATCAAACAGG
>HM266751.1.1364
TACGAAGGGTGCAAGCGTTACTCGGAATTACTGGGCGTAAGCGTGCGTAGGTGGTTCGTTAAGTCTGTCGTGAAAGCCCCGGGCTCATTCTGGGAATGGCGATGGATACTGGCGAGCTAGAGTGCGGTAGAGGAGAGTGGAATTCCCGGTGTAGCAGTGAAATGCGTAGAGATCGGGAGGAACATCAGTTGCGAAGGCGGCTCTCTGGACCAGCACTGACACTGAGGCACGAAAGCGTGGGGAGCAAACAGG
>HM266757.1.1371
TACGTAGGTGGGCAGCGTTTTCCCGAATTATTGGGCGTAAAGCCCGCGTAAACGGTTTTTTAGTCTGATGTGAAAGCCCACGGCTCAACCGTGGAGGGTCATTGGAAACTGGAAAACTTGAGTGCAGAAGAGGAAAGTGGAATTCCATGTGTAGCGGTGAAATGCGCAGAGATATGGAGGAACACCAGTGGCGAAGGCGACTTTCTGGTCTGTAACTGACGCTGATGTGCGAAAGCGTGGGGATCAAACAGG
>HM266785.1.1373
TACGTAAGTGGGAAGCGTTATCCCGAATTATTGGGCGTAAAGCGCGCGTAGGCGGGTTTTTAAGTCTGATGTGGAAGCCCACGGCTCCACCCGGGGAGGGTCATTGGAAACTGGAAAACTTGAGTGCAGAAGAGGAAAGTGGAATTCCATGTGTAGCGGTGAAATGCGCAGAGATATGGAGGAACACCAGTGGCGAAGGCGACTTTCTGGTCTGTAACTGACGCTGATGTGCGAAAGCGTGGGGATCAAACAGG
>HM266808.1.1372
TACCTAAGTGGGCAGCGTTATCCCGAATTATTGGGGCGTAAGCGCGCGTAGGCGGTTTTTTAGTCTGATGTGAAAGCCCACGGCTCAACCGTGGAGGGTCATTGGAAACTGGAAAACTTGAGTGCAGAAGAGGAAAGTGGAATTCCATGTGTAGCGGTGAAATGCGCAGAGATATGGAGGAACACCAGTGGCGAAGGCGACTTTCTGGTCTGTAACTGACGCTGATGTGCGAAAGCGTGGGGATCAAACAGG
>HM266815.1.1374
TACGTAAGTGGGCAGCGTTATCCGGAAATATTGGGCGGAAAGCGCGCCGTAGGCGGTTTTTTAGTCTGATGTGAAAGCCCACGGCTCAACCCGTGGAGGGTCATTGGAAACTGGAAAACTTGAGTGCAGAAGAGGAAAGTGGAATTCCATGTGTAGCGGTGAAATGCGCAGAGATATGGAGGAACACCAGTGGCGAAGGCGACTTTCTGGTCTGTAACTGACGCTGATGTGCGAAAGCGTGGGGATCAAACAGG
>HM266828.1.1377
TACGGAGGTCCCGAGCGTTGTCCGGATTTATTGGGCGTAAAGCGAGCGCAGGCGGTTAGATAAGTCTGAAGCTAAAGGCTGTGGCTTAACCATAGTACGCTTTGGAAACTGTTTAACTTGAGTGCAGAAGGGGAGAGTGGAATTCCATGTGTAGCGGTGAAATGCGTAGATATATGGAGGAACACCGGTGGCGAAAGCGGCTCTCTGGTCTGTAACTGACGCTGAGGCTCGAAAGCGTGGGGAGCGAACAGG
>HM266837.1.1355
TACGGAGGGTGCAAGCGTTATCCGGATTCACTGGGTTTAAAGGGAGCGTAGGTGGTTTAGTAAGTCAGTGGTGAAAGCCCCGTGCTTAACTTGGGAATTGCCATTGATACTGCTAATCTTGAGAATGTTTGAAGTGGACGGAATATGGCATGTAGCGGTGAAATGCTTAGATATGCCATAGAACACCGATTGTGAAGACAGTTCACTAAGCCATATCTGACACTGAGGCTCGAAAGCGTGGGGAGCGAACAGG
>HM266858.1.1353
TACGTAGGGTCCGAGCGTTATCCGGAATTATTGGGCGTAAAGGGCTCGTAGGCGGTTTGTTGCGTCGGGAGTGAAAACCCAGGGCTTAACTCTGGGCTTGCTTCCGATACGGGCAGACTTGAGGTATTCAGGGGAGAACGGAATTCCTGGTGTAGCGGTGAAATGCGCAGATATCAGGAGGAACACCGGTGGCGAAGGCGGTTCTCTGGGAATTACCTGACGCTGAGGAGCGAAAGTGTGGGGAGCGAACAGG
>HM266863.1.1344
TACGGAGGATCCAAGCGTTATCCGGAATCATTGGGTTTAAAGGGTCCGTAGGCGGTTTAATAAGTCAGTGGTGAAATCTGGTCGCTCAACGATCAAACGGCCATTGATACTGTTAGACTTGAATTATTGGGAAGTAACTAGAATATGTAGTGTAGCGGTGAAATGCTTAGATATTACATGGAATACCAATTGCGAAGGCAGGTTACTATCAATACATTGACGCTGATGGACGAAAGCGTGGGGAGCGAACAGG
>HM266866.1.1271
TACGTAGGGGGCAAGCGTTATCCGGAATTACTGGGCGTAAAGGGTGCGTAGGTGGCCTGACAAGTCAGGGGTCAAAGGCAACGGCTCAACCGTTGTAAGCCCTTGAAACTGTCGGGCTTGAGTTCAGGAGAGGAAAGCGGAATTCCAAGTGTAGCGGTGAAATGCGTAGATATTTGGAGGAACACCAGTGGCGAAGGCGGCTTTCTGGACTGATACTGACACTGAGGCACGAAAGCGTGGGGAGCAAACAGG
>HM266914.1.1335
TACGTAGGTGGCAAGCGTTGTCCGGATTTACTGGGCGTAAAGCGAGCGCAGGCGGACCGTTAAGTAGGAAGTGAAAGGTCGGAGCTCAACCCCAACATTGCTTTCTATACTGGCGGTCTTGAGTCTCGGAGGGGAAAGCGGAACGACACGTGTAGCGGTGAAATGCGTTGATATGTGTCGGAACACCAATGGCGAAGGCAGCTTTCTGGACGATGACTGACGCTCAGGCTCGAAAGCCAAGGTAGCGAACAGG
>HM266916.1.1377
TACGTACGTGGCAAGCGTTGTCCGGAATTATTGGGCGTAAAGCGCGCGCAGGTGGTTTAATAAGTCTGATGTGAAAGCCCACGGCTCAACCGTGGAGGGTCATTGGAAACTGTTAAACTTGAGTGCAGGAGAGAAAAGTGGAATTCCTAGTGTAGCGGTGAAATGCGTAGAGATTAGGAGGAACACCAGTGGCGAAGGCGGCTTTTTGGCCTGTAACTGACACTGAGGCGCGAAAGCGTGGGGAGCAAACAGG
>HM266964.1.1341
TACGTAGGGTGCAAGCGTTGTCCGGAATTATTGGGCGTAAAGAGCTCGTAGGCGGTCTGTCGCGTCGGCTGTGAAATCCCGAGGCTCAACCTCGGGTCTGCAGTCGATACGGGCAAACTGGAGTGTTGCAGGGGAGACTGGAATTCCTGGTGCAGCGGTGAAATGCGCAGATATCAGGAGGAACACCGGTGGCGAAGGCGGGTCTCTGGGCAACAACTGACGCTGAGGAGCGAAAGCGTGGGGAGCGAACAGG
>HM266969.1.1365
TACGTAGGATCCGAGCGTTATCCGGAGTGGCTGGGCGTAAAGAGTTGCGTAGGTGGTTTAATAAGCGAATAGTGAAATCTGGTGGCTCAACCATTCAGACTATTATTCGAACTGTTAAACTCGAGAGCAGAAGAGGTAGCTGGAATTTCTAGTGTAGGAGTGAAATCCGTAGATATTAGAAGGAACACCGATGGCGTAGGCAGGCTACTGGGCTGTTTCTGACACTGAGGCACGAAAGCGTGGGGAGCGAACCGG
>HM266995.1.1344
TACGGAGGGTGCAAGCGTTGTCCGGATTTATTGGGTTTAAAGGGTGCGTAGGCGGTTCTTTAAGTCTGGGGTGAAAGCCCGTTGCTCAACAACGGAACTGCCCTGGAAACTGGAGGACTTGAGTACAGACGAGGGTGGCGGAATGGATGCTGTAGCGGTGAAATGCATAGATAGCATCCAGAACCCCGATTGCGAAGGCAGCTGCCTAGACTGTAACTGACGCTGAGGCACGAAAGCGTGGGGAGCGAACAGG
>HM267023.1.1341
TACGTAGGGACCAAGCGTTGTTCGGATTTACTGGGCGTAAAGGGCGCGTAGGCGGTGTGTCAAGTCAGTTGTGAAATCTCCGAGCTTAACTCGGAACGGTCAACTGATACTGTCATACTAGAGTACAGAAGGGGCAATCGGAATTCTTGGTGTAGCGGTGAAATGCGTAGATATCAAGAGGAACACCTGAGGTGAAGACGGGTTGCTGGGCTGATACTGACGCTGAGGCGCGAAAGCTAGGGTAGCAAACGGG
>HM267052.1.1355
TACGGAAGGTCCGAGCGTTACTCGGAATTACTGGGCGTAAAGCGCGCGTAGGCGGTCTTGTATGTCGATTGTGAAAGCCCCGGGCTCAACCTGGGAACTGCAGTCGAAACTGCAAGACTTGAATGTTGGAGAGGTTGGGGGAATACCTAGTGGAGAAGTGAAATTCGTAGAGATTAGGTGGAACACCAGAGGCGAAGGCGCCTGACTGGCCAAACATTGACGCTGAGGCGCGAAAGCGTGGGTAGCAAACAGG
>HM267094.1.1343
TACAGAGGGTGCGAGCGTTGTCCGGAATCACTGGGCGTAAAGGGCGCGTAGGTGGCCCGACAAGTCGGTGGTGAAAGTTCGACGCTTAACGTCGAATCGGCCACCGATACTGTTGGGCTCGAGCACTGTGGAGGCTAATGGAATTCCGGGTGTAGCGGTGGAATGCGTAGAGATCCGGAAGAACACCGGTGGCGAAGGCGGTTAGCTGGGCAGTTGCTGACACTGAGGCGCGACAGCGTGGGGAGCAAACAGG
>HM267114.1.1398
TACGGAGGATCCAAGCGTTATCCGGAATTACTGGGCGTAAAGAGTTGCGTAGGTGGCATAGTATGTCTGTAGTGAAAGCGTGTGGCTCAACCATATACACATTACAGAAACTGCTAAGCTAGAGGGCGAGAGAGGTAACTAGAATTCCTAGTGTAGGAGTGGAATCCGTAGATATTAGGAGGAATACCGATGGCGTAGGCAGGTTACTGGCTCGTCCCTGACACTAAGGCACGAAAGCGTGGGGAGCAAACGGG
>HM267117.1.1342
TACGTAGGGTGCAAGCGTTGTCCGGAATTATTGGGCGTAAAGAGCTCGTAGGCGGTTTGTCGCGTCTGGTGTGAAAACTCAAGGCTCAACCTTGAGCTTGCATCGGGTACGGGTAGACTAGGGTGTGGTAGGGGTGACTGGAATTCCTGGTGTAGCGGTGGAATGCGCAGATATCAGGAGGAACACCGATGGCGAAGGCAGGTCACTGGGCCACTACTGACGCTGAGGAGCGAAAGCATGGGGAGCGAACAGG
>HM267119.1.1366
TACGTAGGGAGCAAGCGTTGTCCGGAATCATTGGGCGTAAAGCGCGCGTAGGTGGCTTCGTAAGTCCGTTGTGAAAGTCAAAGGCTCAACCTTTGAAAGCCGATGGATACTGCGGAGCTAGAGTACGGAAGAGGCGAGTGGAATTCCTGGTGTAGCGGTGGAATGCGCAGATATCAGGAGGAACACCAATAGCGAAGGCAGCTCGCTGGGACGTTACTGACACTGAGGCGCGAAAGCGTGGGGAGCGAACAGG
>HM267121.1.1366
TACGTAGGGGGCAAGCGTTGTCCGGAATCATTGGGCGTAAAGAGCGTGTAGGCGGCCTGGTAAGTCCGCTGTGAAAGTCCAGGGCTCAACCCTGGAATGCCGGTGGAAACTGTCAGGCTCGAGTCCGGAAGAGGCGAGTGGAATTCCTGGTGTAGCGGTGAAATGCGCAGATATCAGGAGGAACACCAATGGCGAAGGCAGCTCGCTGGGACGGTACTGACGCTGAGACGCGAAAGCGTGGGGAGCAAACAGG
>HM267137.1.1387
TACGGAGGATCCAAGCGTTATCCGGAATTACTGGGCGTAAAGAGTTGCGTAGGTGGCATTGTAAGTTGATAGTGAAAGCGTCCGGCTCAACCGGATATACATTATCAAAACTACAAAGCTAGAGGATGAGAGAGGTTATTGGAATTCCTAGTGTAGGAGTGAAATCCGTAGATATTAGGAGGAACACCGATGGCGTAGGCAGATAACTGGCTCATTCCTGACACTAAGGCACGAAAGCGTGGGTAGCAAACGGG
>HM267149.1.1374
TACGTATGTGGCAAGCGTTATCCGGAATTATTGGGCGTAAAAGCCCGCGTACGCGGTTTTTTAGTCTGATGTGAAAGCCCACGGCTCATTCGTGGAGGGTCATTGGAAACTGGAAAACTTGAGTGCAGAAGAGGAAAGTGGAATTCCATGTGTAGCGGTGAAATGCGCAGAGATATGGAGGAACACCAGTGGCGAAGGCGACTTTCTGGTCTGTAACTGACGCTGATGTGCGAAAGCGTGGGGATCAAACAGG
>HM267164.1.1359
TACGTACGGTGCGAGCGTTAATCGGAATTACTGGGCGTAAAGCGGGCGCAGACGGATATTTAAAGCAGGATGTGAAATCCCCGGGCTCAACCTGGGAACTGCGTTCTGAACTGGATAGCTAGAGTGTGTCAGAGGGGGGTAGAATTCCACGTGTAGCAGTGAAATGCGTAGAGATGTGGAGGAATACCGATGGCGAAGGCAGCCCCCTGGGATAACACTGACGTTCATGCCCGAAAGCGTGGGTAGCAAACAGG
>HM267176.1.1367
TACGTAAGTCCCGAGCGTTGTCCGGATTTATTGGGCGTAAAGCGAGCGCAGGCGGTTAGATAAGTCTGAAGTTAAAGGCTGTGGCTTAACCATAGTACGCTTTGGAAACTGTTTAACTTGAGTGCAAGAGGGGAGAGTGGAATTCCATGTGTAGCGGTGAAATGCGTAGATATATGGAGGAACACCGGTGGCGAAAGCGGCTCTCTGGCTTGTAACTGACGCTGAGGCTCGAAAGCGTGGGGAGCAAACAGG
>HM267211.1.1357
TACGAAGGGTGCGAGCGTTGTTCGGAATCATTGGGCGTAAAGAGCACGTAGGCGGGTTTGTAAGTCGATTGTGAAAGCCCCGGGCTTAACCTGGGAACTGCAGTCGAAACTGCTAATCTTGAATGTTCGAGGGGATGATGGAATTCCTGAAGTAGAAGTGAAATTCGTAGATATCAGGAGGAACACCGGCGGCGAAGGCGGTCATCTGGCGAAACATTGACGCTGGGGTGCGAAAGCGTGGGGAGCAAACAGG
>HM267220.1.1350
TACGTAGGGTGCAAGCGTTAATCGGAATTACTGGGCGTAAAGCGTGCGCAGGCGGTTTGGTAAGAAAGATGTGAAATCCCCGGGCTTAACCTGGGAATTGCATTTTTGACTGCCCGGCTAGAGTGTGTCAGAGGGGGGTAGAATTCCACGTGTAGCAGTGAAATGCGTAGATATGTGGAGGAATACCGATGGCGAAGGCAGCCCCCTGGGATAACACTGACGCTCATGCACGAAAGCGTGGGGAGCAAACAGG
>HM267226.1.1360
TACAGAGGGTGCGAGCGTTAATCGGAGTTACTGGGCGTAAAGGGCGCGTAGGCGGTCTAATGAGTGTGATGTGAAAGCCCCGGGCTTAACCTGGGAAGTGCATCGCAAACGATTGGACTGGAGTATATGAGAGGGTGGCGGAATTTCCGGTGTAGCGGTGAAATGCGTAGAGATCGGAAGGAACGTCAATGGCGAAGGCAGCCACCTGGCATAATACTGACGCTGAGGCGCGAAAGCGTGGGGAGCGAACAGG
>HM267229.1.1359
TACAGAGGGTGCAAGCGTTGTTCGGAATTACTGGGCGTAAAGCGCGTGTAGGCGGCGTCGTTAGTCGGATGTGAAAGCCCTCGGCTCAACCGAGGAAGTGCATCCGATACTGCGAGGCTTGAGTGTTGGAGGGGGTGGCGGAATTCCCGGTGTAGAGGTGAAATTCGTAGATATCGGGAGGAACACCTGTGGCGAAGGCGGCCACCTGGACAACAACTGACGCTGAGACGCGAAAGCGTGGGTAGCAAACAGG
>HM267236.1.1345
TACGGAGGGTGCGAGCGTTATCCGGATTTACTGGGTTTAAAGGGTGTGTAGGCGGATTATTAAGTCAGTGGTGAAATCCCGGGGCTCAACCCCGGAACTGCCATTGATACTATTAGTCTTGAATACTGTGGAGGTGAGCGGAATGTGTCATGTAGCGGTGAAATGCTTAGAGATGACACAGAACACCGATTGCGAAGGCAGCTCACTACGCAGTTATTGACGCTGAGGCACGAAAGCGTGGGGATCAAACAGG
>HM267237.1.1304
TACGGAGGATCCAAGCGTTATCCGGAATTACTGGGCGTAAAGAGTTGCGTAGGTGGCATAGTAAGCAGATAGTGAAATCGTGTGGCTCAACCATACACACATTATCTGAACTGCTAAGCTAGAAGATGAGAGAGGTAGATGGAATTTCTTGTGTAGGAGTGAAATCCGTAGATATAAGAAGGAACACCGATGGCGTAGGCAGTCTACTGGCTCATTCTTGACACTAAGGCACGAAAGCGTGGGGAGCAAACGGG
>HM267267.1.1343
TACGAGGGGGGCAAGTGTTGTTCGGAATCACTGGGCGTAAAGGGAGCGTAGGCGGATGTTTAAGTCGGGAGTTTAAAACCGGGGCCCAACCCCGGAGCGGCTCCCGAAACTGGGCATCTTGAATAGGTCAGAGGCTGGTGGAATTGGAGGTGTAGCGGTGGAATGCGTAGAGATCTCCAAGAACACCTATTGCGAAGGCAGCCAGCTGGGACCATATTGACGCTGAGGCTCGAAAGCATGGGGAGCAAACAGG
>HM267277.1.1317
TACGAAGGGTGCTAGCGTTGTTCGGAATAACTGGGCGTAAAGGGAGCGTAGGCGGCTTTGTACGTTTGATGTGAAAGTCCTGGGCTTAACCTGGGGACTGCATTGAATACGGCAAGGCTTGAGGTATAGAGGGGAAGATGGAATTGCGTGTGTAGAGGTGAAATTCGTAGATATACGCAAGAACACCAGTGGCGAAGGCGATCTTCTGGCTATAACCTGACGCTAAGGCTCGAAAGCGTGGGGAGCAAACAGG
>HM267301.1.1324
TACGAAGGGTGCTAGCGTTGTTCGGAATTATTGGGCGTAAAGCGTGCGTAGGCGGTCTAGTAAGTCGATTGTGAAAGCCCAGAGCTTAACTTTGGAATTGCAATCGAAACTACTAAACTAGAGTATGGCGGGGGATAGTGGAATTCTTAGTGTAGGGGTGAAATCCGTAGATATTAAGAGGAACACCAGTGGCGAAGGCGACTATCTACACCATTACTGACGCTGAGGCACGAAAGCGTGGGGAGCAAACAGG
>HM267303.1.1350
TACGTAGGGTGCGAGCGTTAATCGGAATTACTGGGCGTAAAAGGTGCGCAGGCGGTTATATAAGACAGATGTGAAATCCCCGGGCTCAACCTGGGAACTGCGTTTGTGACTGTATGACTAGAGTACGGAGGAGAGGGGTGGAATTCCTGGTGTAGCAGTGAAATGCGTAGATATCAGGAGGAACATCGATGGCGAAGGCAGCCCCTTGGACCTGTACTGACGCTCATGCACGAAAGCGTGGGGAGCAAACAGG
>HM267398.1.1360
TACGGAAGGTCCAGGCGTTATCCGGATTTATTGGGTTTAAAGGGAGCGTAGGCCGTTTTTTAAGCGTGTTGTGAAATGTACCGGCTCAACCGGTGATGTGCAGCGCGAACTGGAAGACTTGAGTGCGTAGTAAGCAGGCGGAATTCGTGGTGTAGCGGTGAAATGCTTAGATATCACGAAGAACTCCGATAGCGCAGGCAGCTTGCTGTAGCGCAACTGACGCTGATGCTCGAAAGCGTGGGTATCAAACAGG
>HM267467.1.1377
TACGTATGTGGCAAGCGTTGTCCAGAATTATTGGGCGTAAAGCGCGCGCAGGTGGTTTAATAAGTCTGATGTGAAAGCCCACGGCTCAACCGTGGAGGGTCATTGGAAACTGTTAAACTTGAGTGCAAGAAAGAAAAGTGGAATTCCTAGTGTAGCGGTGAAATGCGTAGAGATTAGGAGGAACACCAGTGGCGAAGGCGGCTTTTTGGCCTGTAACTGACACTGAGGCGCGAAAGCGTGGGGAGCAAACAGG
>HM267501.1.1363
TACGGAGGGTGCGAGCGTTAATCGGAATAACTGGGCGTATAGGGCACGCAGGCGGTGACTTAAGTGAGGTGTGAAAGCCCCGGGCTTAACCTCGGAATTGCATTTCATACTGGGTCGCTAGAGTACTTTAGGGAGGGGTAGAATTCCACGTGTAGCGGTGAAATGCGTAGAGATGTGGAGGAATACCGAAGGCGAAGGCAGCCCCTTGGGAATGTACTGACGCTCATGTGCGAAAGCGTGGGGAGCAAACAGG
>HM267509.1.1367
TACATATGTCCCGAGCGTTGTCCGGATTTATTGGGCGTAAAGCGAGCGCAGGCGGTTATATAAGTCTGAAGTTAAGGCTGTGGCTTAACCATAGTACGCTTTGGAAACTGTTTAACTTGAGTGCAAGAGGGGAGAGTGGAATTCCATGTGTAGCGGTGAAATGCGTAGATATATGGAGGAACACCGGTGGCGAAAGCGGACTCTCTGGCTTGTAACTGACGCTGAGGCTCGAAAGCGTGGGGAGCAAACAGG
>HM267514.1.1377
TACGTAGGTGGCAAGCGTTATCACGGAATTATTGGGCCTAAAGCGCGCGTAGGCGGTTTTTTAAGTCTGATGTGAAAGCCCCACGGCTCAACCCGTGGAGGGCTCATTGGAAACTGGAAAACTTGAGTGCAGAAGAGGAAAGTGGAATTCCATGTGTAGCGGTGAAATGCGCATATATATGGAAGAACACCGGTGCGCGAAGGAGACTTTCTGGTCTGTAACTGACGCTGATGTGCGAAAGCGTGGGGATCAAACAGG
>HM267531.1.1342
TACGGAGGATGCGAGCGTTATCCGAGATCATTGGGTTTAAAAGGTCCGTAGGCGGGCTAATAAGTCAGAGGTGAAAGCGCTCAGCTCAACTGAACAACTGCCTTTGAAACTGTTAGTCTTGAATGGTTGTGAAGTAGTTGGAATGTGTAGTGTAGCGGTGAAATGCTTAGATATTACACAGAACACCGATAGCGAAGGCATATTACTAACAATTAATTGACGCTGATGGACGAAAGCGTGGGGAGCGAACAGG
>HM267563.1.1371
TACGTAAGGTGGCAGCGTTATCCGGAATTATTGGGCGTAAAGCGCGCGTAAGCGGTTTTTTAGTCTGATGTGAAAGCCCACGGCTCCTTTGTGGAGGGTCATTGGAAACTGGAAAACTTGAGTGCAGAAGAAGAAAGTGGAATTCCATGTGTAGCGGTGAAATGCGCAGAGATATGGAGGAACACCAGTGGCGAAGGCGACTTTCTGGTCTGTAACTGACGCTGATGTGCGAAAGCGTGGGGATCAAACAGG
>HM267688.1.1347
TACGTAGGGTACGAGCGTTGTCCGGAATTATTGGGCGTAAAGAGCTCGTAGGTGGTTGGTCACGTCTGCTGTGGAAACGCAACGCTTAACGTTGCACGTGCAGTGGGTACGGGCTGACTAGAGTGCAGTAAGGGAGTCTGGAATTCCTGGTGTAGCGGTGAAATGCGCAGATATCAGGAGGAACACCGGTGGCAAAGGCAGTACTCTGGGCTGTAACTGACACTGAGGAGCGAAAGCATGGGGAGCGAACAGG
>HM267860.1.1373
TACGTAAGTGGCAAGCGTTATCCGGAATTATTGGGCGTAAAGCGCGCGTAAGCGGTTTTTTAAGTCTGATGTGAAAGCCCACGGCTCATCCGTGGAGGGTCATTGGAAACTGGAAAACTTGAGTGCAGAAGAGGAAAGTGGAATTCCATGTGTAGCGGTGAAATGCGCAGAGATATGGAGGAACACCAGTGGCGAAGGCGACTTTCTGGTCTGTAACTGACGCTGATGTGCGAAAGCGTGGGGATCAAACAGG
>HM267951.1.1370
TACGGAGGTGGCAAGCGTTATCCCGAATTTTTTGGGCGTAACGCGCGTAGGCGGTTTTTTAGTCTGATGTGAAAGCCCACGGCTCTTCCGTGGAGGGTCATTGGAAACTGGAAAACTTGAGTGCAGAAGAGGAAAGTGGAATTCCATGTGTAGCGGTGAAATGCGCAGAGATATGGAGGAACACCAGTGGCGAAGGCGACTTTCTGGTCTGTAACTGACGCTGATGTGCGAAAGCGTGGGGATCAAACAGG
>HM268337.1.1372
TACGTAGGTGGCAAGCGTTATCCGGAATTATTGGGCGTAAAGCGCGCGTAGGCGGTTTTTTAGTCTGATGTGAAAGCCCACGGCTCTTTCGTGGAGGGTCATTGGAAACTGGAAAACTTGAGTGCAGATGAGGAAAGTGGAATTCCATGTGTAGCGGTGAAATGCGCAGAGATATGGAGGAACACCAGTGGCGAAGGCGACTTTCTGGTCTGTAACTGACGCTGATGTGCGAAAGCGTGGGGATCAAACAGG
>HM268390.1.1372
TACGTAGGTGGCAAGCGTTATCCGGAATTATTGGGCGTAAAGCGCGCGTAGGCGGTTTTTTTAGTCTGATGTGAAAGCCCACGGCTCACCCGGGGAGGGTCATTGGAAACTGGAAAACTTGAGTGCAGAAGAGGAAAGTGGAATTCCATGTGTAGCGGTGAAATGCGCAGAGATATGGAGGAACACCAGTGGCGAAGGCGACTTTCTGGTCTGTAACTGACGCTGATGTGCGAAAGCGTGGGGATCAAACAGG
>HM268707.1.1354
GACGAAGGATGCAAGCGTTATCCGGATTCATTGGGTTTAAAGGGTGCGTAGGCGGACTTGTAAGTCAGTGGTGAAATCTCTTCGCTTAACGAAGAAACTGCCATTGATACTGCAGGTCTAGAGTATAGATGACGTTGGCGGAATATGACATGTAGTGGTGAAATACTTAGATATGTCATAGAACACCGATTGCGAAGGCAGCTAACGAAACTATAACTGACGCTGAGGCACGAAAGTGCGGGGATCAAACAGG
>HM268778.1.1362
TACGGAGGGTGCGAGTGTTAATCGCACTAACTGGGCGTAAAGGGCACGCACGCGGTGACTTAAGTGAGGTGTGAAAGCCCCGGGCTTAAACCTGGGAATTGCATTTCATACTGGGTCGCTAGAGTACTTTAGGGAGGGGTAGAATTCCACGTGTAGCGGTGAAATGCGTAGAGATGTGGAGGAATACCGAAGGCGAAGGCCGCCCCTTGGGAATGTACTGACGCTCATGTGCGAAAGCGTGGGGAGCAAACAGG
>HM268815.1.1377
TACAGAGGGGGCAAGCGTTATTCGGAATTATTGGGCGTAAAGGGCGCGTAGGCGGTCCATCAAGTCTCTCGTGAAATCCCTCGGCTTAACTGAGGACGTGCGGGAGATACTGCTGGGCTTGAGTCCGGAAGAGGGTGGTGGAATTCCCAGTGTAGCGGTGAAATGCGTAGATATTGGGAGGAACACCGGTGGCGAAGGCGGCCACCTGGGCCGGAACTGACGCTGAGGCGCGAAAGCGTGGGGAGCAAACGGG
>HM268846.1.1355
TACGGAGGGTGCAAGCGTTATCCGGATTTATTGGGTTTAAAGGGTCCGTAGGTGGGCTGATAAGTCAGCGGTGGAATCCTGCAGCTTAACTGTAGAACTGCCGTTGATACTGTTAGTCTTGAGTGTATTTGAAGTGGCTGGAATAAGTAGTGTAGCGGTGAAATGCATAGATATTACTTAGAACACCAATTGCGAAGGCAGGTCACTAAGATACAACTGACGCTGAGGGACGAAAGCGTGGGGAGCAAACAGG
>HM268850.1.1365
TACGTAGGGGGCAAGCGTTGACCGGAATCATTGGGCGTAAGAGCGTGTAGGCGGCCCGGTCAGTCCGCCGTGAAAGTCCAGGGCTCAATCCTGGAATGCCGGTGGATACTGCCGGGCTGGAGTCCGGAAGAGGCGAGTGGAATTCCTGGTGTAGCGGTGAAATGCGCAGATATCAGGAGGAACACCAATGGCGAAGGCAGCTCGCTGGGACGGTACTGACGCTGAGACGCGAAAGCGTGGGGAGCAAACAGG
>HM268864.1.1348
TACGTAGGTGGCAAGCGTTGTCCGGATTTACTGGGCGTAAAGCGAACGCAGGCGGATACTTAAGTAGAGAGTGAAAGGCGGGAGCTCAACTCCTGGACTGCTCCCTATACTGGGTGTCTTGAGTGGCGGAGAGGAAGATGGAACAAATCGTGTAGCGGTGAAATGCGTAGATATGATTTGGAACACCAATGGCGAAAGCAATCTTCTGGACGCAAACTGACGCTGAGGTTCGAAAGCCATGGTAGCGAACAGG
>HM268895.1.1358
TACGGAGGGTGCAAGCGTTATCCGGATTCACTGGGTTTAAAGGGAGCGCAGGCGGATTGGTAAGTCAGTGGTGAAAGGCTTAAGCTTAACTTGGGAACTGCCATTGATACTATCAGTCTTGAATGTTGTTGAGGTTTGCGGAATGGGTCATGTAGCGGTGAAATGCATAGATATGACCCGGAACACCTATTGCGAAGGCAGCAGGCTAAACAAATATTGACGCTGAGGCTCGAAAGCGTGGGGATCAAACAGG
>HM268923.1.1333
GACAGAGGTCCCGAGCGTTAGGCGGAATCACTGGGCTTAAAGCGTGTGTAGGCGGACTTCTAAGTACCTTGTGAAATCCCACGGCTTAACCGTGGAACTGCTTGGTATACTGGTTGTCTTGGGCCATCTAGGGGCTACCGGAACAAACGGTGGAGCGGTGAAATGCGTAGATATCGTTTGGAACGCCAATGGTGAAAACAGGTAGCTGGGGATGTGCCGACGCTGAGACACGAAAGCCAGGGGAGCGAACGGG
>HM268927.1.1364
TACGTAGGTCCCGAACGTTGTCCGGATTTATTGGGCGTAAGCGAGCGCGGCGGTTAGATAAGTCTGAAGTTAAGGCTGTGGCTTAATCATAGTACGCTTTGGAAACTGTTTAACTTGAGTGCAAGAGGGGAGAGTGGAATTCCATGTGTAGCGGTGAAATGCGTAGATATATGGAGGAACACCGGTGGCGAAAGCGGCTCTCTGGCTTGTAACTGACGCTGAGGCTCGAAAGCGTGGGGAGCAAACAGG
>HM268943.1.1339
TACGTAGGGTGCGAGCGTTGTCCGGAATTATTGGGCGTAAAGGGCTCGTAGGCGGTTTGTCACGTCGGGAGTGAAAACTCGGGGCTTAACCCCGAGCCTGCTTCCGATACGGGCAGACTAGAGGTATGCAGGGGAGAACGGAATTCCTGGTGTAGCGGTGAAATGCGCAGATATCAGGAGGAACACCGGTGGCGAAGGCGGTTCTCTGGGCATTACCTGACGCTGAGGAGCGAAAGTGTGGGGAGCGAACAGG
>HM268950.1.1358
CACGTAAGGTGCGAGCGTTGTTCGGAATTATTGGGCGTAAAGGGCATGCAGGCGGGTCGCCAAGCTTGGTAAGAAATACCGGGGCTCAACTCCGGAGCTATATTGAGAACTGGCGAGCTGGAGTTGCCGAAGGGTATCCGGAATTCCGCGTGAAGGGGTGAAATCTGTAGATATGCGGAAGAACACCGAGGGCGAAGGCAGGATACCGGCGGACGACTGACGCTGAGGTGCGAAGGTGCGGGGAGCAAACAGG
>HM268963.1.1340
TACGGAGGGTGCAAGCGTTGTCCGGATTTATTGGGTTTAAAGGGTGCGTAGGTGGTTTTCTAAGTCTGGTTTGAAAGCAAGCGGCTTAACCGTTTGATGTGGCTGGAAACTGGAGGACTTGAATGCGTTGGCGGTAGCCGGAACGGGTCATGTAGCGGTGAAATGCATAGATATGACCCAGAACACCGATTGCGAAGGCAGGCTACTACGACGTGATTGACACTGAGGCACGAGAGCATGGGTAGCGAACAGG
>HM268966.1.1353
TACGTAGGTGGCAAGCGTTGTCCGGATTTATTGGGTTTAAAGGGTGCGTAGGCGGCAAAATAAGTCAGTGGTGAAAGCCGATCGCTTAACGATCGAACTGCCATTGATACTGCTTTGCTTGAGTATAGTTGAGGTAGGCGGAATTGACAGTGTAGCGGTGAAATGCATAGATATTGTCAAGAACACCAATTGCGTAGGCAGCTTACTAAAGTATAACTGACGCTGAGGCACGAAAGTGCGGGGATCAAACAGG
>HM268970.1.1367
TACAGAGGTCTCAAGCGTTGTTCGGAATCACTGGGCGTAAAGGGTGCGTAGGTGGCGTGGAAAGTCAGATGTGAAAGCCCGGGGCTCAACCTCGGAATTGCATCCGATACTACCATGCTAGAGTACTGAAGAGGTGACTAGAATTCTCGGTGTAGCAGTGAAATGCGTAGATATCGAGAGGAATACCAACGGCGAAGGCAGGTCACTGGGCAGTTACTGACACTGAGGCACGAAGGCCAGGGGAGCAAACGGG
>HM268975.1.1357
TACGGAGGGTGCAAGCGTTATCCGGATTTACTGGGTTTAAAGGGTGCGTAGGTGGGTAAGTAAGTCAGTGGTGAAATCTTCGAGCTTAACTCGGAAACTGCCATTGATACTATTTATCTTGAATACTTTGGAGGTAAGCGGAATATGTCATGTAGCGGTGAAATGCTTAGATATGACATAGAACACCAATTGCGGAGGCAGCTTACTACACAGTTATTGACACTGAGGCACGAAAGCGTGGGGATCAAACAGG
>HM268978.1.1338
GACGAACCGTGCGAACGTTGTTCGGAATCACTGGGCTTAAAGGGCGCGTAGGCGGGCGGCCGCGTCCGGGGTGAAATCCCACGGCTCAACCGTGGAACGGCCTCGGATACGGGCGGCCTCGAGGGGGGTAGGGGCATCTGGAACTGTGAGTGGAGCGGTGAAATGCGTTGATATTCACAGGAACTCCGGTGGCGAAGGCGAGGTGCTGGACCCCATCTGACGCTGAGGCGCGAAAGCCAGGGGAGCGAACGGG
>HM268980.1.1344
TACGGAGGATCCAAGCGTTATCCGGAATCATTGGGTTTAAAGGGTCCGTAGGCGGTTTAGTAAGTCAGTGGTGAAAGCCCATCGCTCAACGGTGGAACGGCCATTGATACTGCTAGACTTGAATTATTAGGAAGTAACTGGAATATGTAGTGTAGCGGTGAAATGCTTAGAGATTACATGGAATACCAATTGCGAAGGCAGGTTACTACTAATGGATTGACGCTGATGGACGAAAGCGTGGGTAGCGAACAGG
>HM268983.1.1356
TACCTAGGGTGCAAGCCTTGTCCGGATATACTGGGCGTAAAGAGCTCGTAGGTGGTGTGTCGCGTCGTCTGTGAAATTCCGGGGCTTAACTCCGGGCGTGCAGGCGATACGGGCACGACTAGAGTGCTGTAGGGGTAACTGGAATTCCTGGTGTAGCGGTGAAATGCGCAGATATCAGGAGGAACACCGATGGCGAAGGCAGGTTACTGGGCAGTTACTGACGCTGAGGAGCGAAAGCATGGGGAGCGAACAGG
>HM268988.1.1378
TACAGAGGTCTCGAGCGTTGTTCGGATTCATTGGGCGTAAAGGGTGCGTAGGTGGTCAGGTAAGTCGGATGTGAAATCCCCGGGGCTCAACCCCGGAACTGCATTCGATACTGCTTGGCTTGAGTACTGGAGAGGAGATCGGAATTTACGGTGTAGCAGTGAAATGCGTAGATATCGTAAGGAAGACCAGTGGCGAAGGCGGATCTCTGGACAGTTACTGACACTGAGGCACGAAGGCCAGGGGAGCAAACGGG
>HM268990.1.1323
TACGTAGGAAGCAAGCGTTGCCCGGAATTACTGGGCGTAAAGAGCTCGTAGGCGGGGGCGTGCGTCCGAGAAGAAATCTCAAGGCTCAACCTTGGGGCTATCTCGGATACGGCGCTTCTTGAGGGTGAGAGAGGAAAGCGGAATTCCAGGTGTAGCGGTGAAATGCGTAGATATCTGGAGGAACACCAGCGGCGAAGGCGGCTTTCTGGCTCATTCCTGACGCTGAGGAGCGAAAGCGTGGGTAGCGAACGGG
>HM268991.1.1366
TACGTAGGGGGCAAGCGTTGTCCGGATTTATTGGGCGTAAAGAGCGTGTAGGCGGTTATACAGGTCCGCTGTGAAAACTGGAGGCTTAACCTCCAGACGTCGGTGGAAACCTTATAACTAGAGCCCGGAAGAGGAGAGTGGAATTCCTGGTGTAGCGGTGAAATGCGCAGATATCAGGAAGAACACCCGTGGCGAAGGCGGCTCTCTGGGACGGTACTGACGCTGAGACGCGAAAACGTGGGGAGCGAACAGG
>HM269001.1.1345
GACGAACCGTGCGAACGTTATTCGGAATCACTGGGCTTAAAGCGCGTGTAGGCGGGTGGGGACGTCGGCCACTGAAAGCCCCCGGCTCAACCGGGGAAGGGGTGCCGAAACGGCCCGCCTGGAGGGGCGTAGGGGGACCTGGAACTTCCGGTGGAGCGGTGAAATGCGTTGAGATCGGAAGGAACGCCCGTGGCGAAAGCGAGGTCCTGGACGTCATCTGACGCTGAGACGCGAAAGCTAGGGGAGCGAACGGG
>HM269004.1.1306
TACGGAGGGGGCTAGCGTTGTTCGGAATTACTGGGCGTAAAGCGCACGTAGGCGGCTTTGTAAGTTAGAGGTGAAAGCCCGGGGCTCAACTCCGGAATTGCCTTTAAGACTGCATAGCTTGAATTGTGGAGAGGTGAGTGGAATTCCGAGTGTAGAGGTGAAATTCGTAGATATTCGGAAGAACACCAGTGGCGAAGGCGACTCACTGGACACATATTGACGCTGAGGTGCGAAAGCGTGGGGAGCAAACAGG
>HM269005.1.1374
TACAGAGGGTGCGAGCGTTAATCGGAATTACTGGGCGTAAAGCGTGCGTAGACGGTTTCGTAAGTCGGGTGTGAAATCCCCGGGCTCAACCTGGGAATTGCATTCGAAACTGCGAGGCTAGGGTACGGAAGAGGGAAGCGGAATTTCTGGTGTAGCGGTGAAATGCGTAGATATCAGAAGGAACATCAGTGGCGAAAGCGGCTTCCTGGTCCAGTACCGACGTTCAGGCACGAAAGCGTGGGGAGCAAACAGG
>HM269009.1.1363
TACGGAGGGTGCAAGCGTTATCCGGATTCACTGGGTTTAAAGGGTGCGTAGGTGGGTTGGTAAGTCAGTGGTGAAATCTCCGAGCTTAACTTGGAAACTGCCATTGATACTATTAATCTTGAATATTGTGGAGGTCAGCGGAATATGTCATGTAGCGGTGGAATGCTTAGAGATGACATAGAACACCAATTGCGAAGGCAGCTGGCTACACATATATTGACACTGAGGCACGAAAGCGTGGGGATCAAACAGG
>HM269018.1.1361
TACGAAGGTCCCGAGCGTTGTTCGGAATCACTGGGCGTAAAGGGAGCGTAGGCGGCGTGGTAAGTCAGATGTGAAATCCCGGGGCTCAACCCCGGAACTGCATCCGATACTGCCATGCTAGAGGATTGGAGAGGTAGCTGGAATTCTTGGTGTAGCAGTGAAATGCGTGGAGATCAAGAGGAACACTCGTGGCGAAAGCGAGCTACTGGACAATATCTGACGCTGAGGCTCGAAGGCCAGGGTAGCGAAAGGG
>HM269021.1.1339
TACGGAGGGTGCAAGCGTTGTCCGGATTTATTGGGTTTAAAGGGTGCGTAGGTGGTTTTCTAAGTCTGGTTTGAAAGCAAGCGGCTTAACCGTTTGATGTGGCTGGAAACTGGGGAACTTGAATGGGTTGGCGGTAGCCGGAATGGGTCATGTAGCGGTGAAATGCATAGATATGACCCGGAACACCGATTGCGAAGGCAGGCTACTACGACTTGATTGACACTGAGGCACGAGAGCATGGGTAGCGAACAGG
>HM269031.1.1337
TACGTAGGTGGCAAGCGTTGTCCGGATTTATTGGGTTTAAAGGGTGCGTAGGTGGTTTGATAAGTCAGTGGTGAAAGCCGGTTGCTCAACAATCGAGTTGCCATTGATACTGTCGGACTTGAGAGAAGTGGAGGTTCATGGAATGGATGGTGTAGCGGTGAAATGCATAGATATCATCCAGAACGTCGATTGCGAAGGCAGTGGGCTGTACTTTTTCTGACACTGAGGCACGAAAGCGTGGGGATCAAACAGG
>HM269037.1.1344
TACGGAGGATCCAAGCGTTATCCGGAATCATTGGGTTTAAAGGGTCCGTAGGCGGGCTGATAAGTCAGTGGTGAAATCTCCCGGCTCAACCGGGAAATGGCCATTGATACTGTTAGTCTTGAATTACTGGGAAGTAACTAGAATATGTAGTGTAGCGGTGAAATGCTTAGAGATTACATGGAATACCAATTGCGAAGGCAGGTTACTACCAGTGGATTGACGCTGATGGACGAAAGCGTGGGTAGCGAACAGG
>HM269041.1.1352
TACGTAGGGTGCAAGCGTTAATCGGAATTACTGGGCGTAAAGCGTGCGCAGGCGGCTTTGCAAGACAGATGTGAAATCCCCGGGCTTAACCTGGGAACTGCATTTGTGACTGCATGGCTTGAGTACGGTAGAGGGGGATGGAATTCCGCGTGTAGCAGTGAAATGCGTAGATATGCGGAGGAACACCGATGGCGAAGGCAATCCCCTGGACCTGTACTGACGCTCATGCACGAAAGCGTGGGGAGCAAACAGG
>HM269045.1.1325
TACGTAGGTGGCAAGCGTTGTCCGGATTTACTGGGCGTAAAGGATGCGTAGGCGGATATTTAAGTCAGATGTGAAATACCCGAGCTTAACTTGGGTGCTGCATTTGAAACTGGATATCTAGAGTGTGGGAGAGGAAAGTGGAATTCCTAGTGTAGCGGTGAAATGCGTAGAGATTAGGAAGAACACCAGTGGCGAAGGCGACTTTCTGGACCATAACTGACGCTGAGGCATGAAAGCGTGGGGAGCAAACAGG
>HM269048.1.1355
TACTGAGGGTGCAAGCGTTATCCGGATTTACTGGGTTTAAAGGGTGTGTAGGCGGGCTTTTAAGTCAGTGGTGAAATCTCCGGGCTCAACCTGGAAACTGCCATTGATACTATTAGTCTTGAATTTTGTTGAGGTAGGCGGAATAAGTCATGTAGCGGTGAAATGCATAGATATGACTTAGAACACCAATTGCGAAGGCAGCTTGCTAAACAAATATTGACGCTGAGGCACGAAAGCGTGGGGATCAAACAGG
>HM269049.1.1377
TACAGAGGTCCCAAGCGTTGTTCGGATTCACTGGGCGTAAAGGGTGCGCAGGTGGTTTGGCAAGTTTGATGTGAAAGCCCCGGGCTTAACCCGGGAATGGCATTGAATACTGCTTGAACTGGAGGGTCGGAGGGGGGACTGGAATTCTTGGTGTAGCAGTGAAATGCGTAGATATCAAGAGGAACACCAGTGGCGAAGGCGAGTCCCTGGACGATACCTGACACTGAGGCACGAAAGCCAAGGGAGCAAACAGG
>HM269051.1.1356
TACGTAGGGTGCAAGCGTTAATCGGAATTACTGGGCGTAAAGCGTGCGCAGGCGGTGATGTAAGACAGATGTGAAATCCCCGGGCTCAACCTGGGAACTGCATTTGTGACTGCATCGCTGGAGTACGGCAGAGGGGGATGGAATTCCGCGTGTAGCAGTGAAATGCGTAGATATGCGGAGGAACACCGATGGCGAAGGCAATCCCCTGGGCCTGTACTGACGCTCATGCACGAAAGCGTGGGGAGCAAACAGG
>HM269053.1.1358
TACGTAGGGTGCGAGCGTTAATCGGAATTACTGGGCGTAAAGTGTGCGCAGGCGGCCGAGCAAGTCGAGTGTGAAAGCCCCGGGCTTAACTTGGGAATTGCGCTCGAAACTACTTGGCTAGAGTGTGGCAGAGGAAGGTGGAATTCCACGTGTAGCGGTGAAATGCGTAGAGATGTGGAGGAACACCGATGGCGAAGGCAGCCTTCTGGGCCAACACTGACGCTCATGCACGAAAGCGTGGGGAGCAAACAGG
>HM269058.1.1358
TACGGAGGGTGCAAGCGTTATCCGGATTCACTGGGTTTAAAGGGTGTGTAGGCGGGTATTTAAGTCAGTGGTGAAATCTCCGGGCTCAACCCGGAAACTGCCATTGATACTATTTATCTCGAATCTTGTTGAGGTAGGCGGAATATATCATGTAGCGGTGAAATGCTTAGATATGATATAGAACACCGATTGCGAAGGCAGCTTACTAAACAGGCATTGACGCTGAGGCACGAAAGCGTGGGGATCAAACAGG
>HM269060.1.1336
GACGAACCGTGCGAACGTTATTCGGAATCACTGGGCTTAAAGCGCGTGTAGGTGGGTGGCCACGTCGGATGCTGAAATCCCTCGGCTCAACCGAGGAACGGGCACCGATACGAGCCGCCTGGAGGGGGGTAGGGGGAGCTGGAACTTCCGGTGGAGCGGTGAAATGCGTTGAGATCGGAAGGAACGCCCGTGGCGAAAGCGAGCTCCTGGACCTTTTCTGACACTGAGACGCGAAAGCTAGGGGAGCGAACGGG
>HM269068.1.1364
TACGTAGGGACCGAGCGTTGTCCGGAATCATTGGGCGTAAAGAGCGTGTAGGCGGCCACTTAAGTCCTGCGTGAAATCCTGCGGCTCAACCGCAGGCGGTCGTGGGAAACTGGGTGGCTAGAGTGCGGGAGAGGAGAGTGGAATTCCTGGTGTAGCGGTGGAATGCGCAGATATCAGGAAGAACACCCGTGGCGAAGGCGGCTCTCTGGAACGCAACTGACGCTGGGACGCGAAAGCGTGGGGAGCAAACAGG
>HM269069.1.1334
GACGAACCGTGCGAACGTTATTCGGAATCACTGGGCTTAAAGCGCGTGTAGGTGGGACGGCACGTCGGTCGTTGAAATCCCCCGGCTCAACCGGGGAAGGGGCGCCGATACGACCGTCCTGGAGGGACGTAGGGGGACCTGGAACTTCCGGTGGAGCGGTGAAATGCGTTGAGATCGGAAGGAACGCCCGTGGCGAAAGCGAGGTCCTGGACGTTTTCTGACACTGAGACGCGAAAGCCAGGGGAGCGAACGGG
>HM269070.1.1292
TACAGAGGCCCCGAGCGTTATCCGGAATCATTGGGCGTAAAGGGTGTCAAGGCGGTCATGTTAGTCATTCGTAAAATCCAGGAGCTCAACTTCTGGCCCGCGAGTGAAACGGCATGACTTGAGGTTGGAAGAGGTGCGTGGAACTCACGGTGTAGGGGTGAAATCCGTTGATATCGTGGGGAACACCAAAGGCGAAGGCAGCGCACTGGTCCAAATCTGACGCTCACACACGAAAGCCAGGGTAGCGAATGGG
>HM269072.1.1366
TACGTAGGGGGCTAGCGTTGTCCGGAATCATTGGGCGTAAAGAGCGTGTAGGCGGCCCGGTAAGTCCGCTGTGAAAGTCGGGGGCTCAACCCTCGAATGCCGGTGGATACTGTCGGGCTAGAGTGCGGAAGAGGCGAGTGGAATTCCTGGTGTAGCGGTGAAATGCGCAGATATCAGGAGGAACACCGATTGCGAAGGCAGCTCGCTGGGACGTAACTGACGCTGAGACGCGAAAGCGTGGGGAGCAAACAGG
>HM269073.1.1362
TACGAAGGGTGCAAGCGTTACTCGGAATTACTGGGCGTAAAGCGTGCGTAGGTGGTGAGTTAAGTCTGATGTGAAATCCCCGGGCTCAACCTGGGAATGGCATTGGATACTGGCTCGCTCGAGTGCGGTAGAGGGTGGTGGAATTCCCGGTGTAGCAGTGAAATGCGTAGAGATCGGGAGGAACATCTGTGGCGAAGGCGGCCACCTGGACCAGCACTGACACTGAGGCACGAAAGCGTGGGGAGCAAACAGG
>HM269078.1.1347
GACGAACCGTGCGAACGTTATTCGGAATCACTGGGCTTAAAGCGCGTGTAGGCGGGCGGGTACGTCGGCCACTGAAAGCCCCCGGCTCAACCGGGGAAGTGGTGCCGAAACGGCCGGCCTGGAGGGGCGTAGGGGGACCTGGAACTTCCGGTGGAGCGGTGAAATGCGTTGAGATCGGAAGGAACGCCCGTGGCGAAAGCGAGGTCCTGGACGCCATCTGACGCTGAGACGCGAAAGCCAGGGGAGCGAACGGG
>HM269081.1.1361
TACGTAGGGGGCAAGCGTTGTCCGGAATTATTGGGCGTAAAGCGCGCGCAGGCGGTCATTTAAGTCTGGTGTTTAATCCTGGGGCTCAACCCCAGTTCGCATCGGAAACTGGATGACTTGAGTGTAGGAGAGGAAAGTGGAATTCCACGTGTAGCGGTGAAATGCGTAGAGATGTGGAGGAACACCAGTGGCGAAGGCGACTTTCTGGCCTATAACTGACGCTGAGGCGCGAAAGCGTGGGGAGCAAACAGG
>HM269087.1.1356
TACGTAGGGTGCGAGCGTTAATCGGAATTACTGGGCGTAAAGCGTGCGCAGGCGGTTTTGTAAGCCAGATGTGAAATCCCCGGGCTTAACCTGGGAATGGCATTTGGGACTGCAAGGCTTGAGTGCGGCAGAGGGGACTGGAATTCCTGGTGTAGCAGTGAAATGCGTAGATATCAGGAGGAATACCGATGGCGAAGGCAGGTCTCTGGGCTGACACTGACGCTCATGCACGAAAGCGTGGGGAGCAAACAGG
>HM269088.1.1359
TACGGAGGGTGCAAGCGTTATCCGGATTCACTGGGTTTAAAGGGTGCGTAGGTGGGCAGGTAAGTCAGTGGTGAAATCTCCGAGCTTAACTCGGAAACTGCCATTGATACTATCTGTCTTGAATTAACTGGAGGTGAGCGGAATATGTCATGTAGCGGTGAAATGCTTAGATATGACATAGAACACCAATTGCGAAGGCAGCTCACTACGGATATATTGACACTGAGGCACGAAAGCGTGGGGATCAAACAGG
>HM269099.1.1330
TACGTAGGTGGCAAGCGTTGTCCGGATTTACTGGGCGTAAAGGGCAAGCAGGCGGATCGTTAAGTAGAAAGTGAAAGGTCGGGGCTCAACCCCAACATTGCTTTCTATACTGGCGGTCTTGAGTCCCGGAGGGGAGAGCGGAACGACACGTGTAGCGGTGAAATGCGTTGATATGTGTCGGAACACCAATGGCGAAGGCAGCTCTCTGGACGGGTACTGACGCTCATTTGCGAAAGCCGAGGTAGCGAACAGG
>HM269100.1.1350
TACGTACCGTCCAAACGTTATTCGGATTCACTGGGCTTAAAGGGTGCGTAGGCGGCTCAGAAAGTAGGGTGTGAAAGCCCTCGGCTTAACCGAGGAATTGCGCTCTAAACTACTGGGCTTGAGGAACGCAGAGGTAAGCGGAACTTACGGTGGAGCGGTGAAATGCGTTGATATCGTAAGGAACACCAGGAGCGAAAGCGGCTTACTGGGCGTTTTCTGACGCTGATGCACGAAAGCTAGGGGAGCGAACGGG
>HM269107.1.1308
TACGTAGGGTGCGAGCGTTGCCCGGATTTATTGGGCGTAAAGGGCGCGCAGGCGGCCACGCACGTCCGTTGTGAAATCGCCCGGCTCAACTGGGCGGGGTCAGCGGATACGGCGTGGCTGGAGCAAGCTAGGGGGCAATGGAATTCCCGGTGTAGTGGTGGAATGCGTAGATATCGGGAGGAACACCAGTGGCGAAGGCGGTTGCCTGGAGCTTTGCTGACGCTGAGGCGCGAAAGCGTGGGGAGCGATCCGG
>HM269108.1.1360
TACGGAGGGTGCAAGCGTTATCCGGATTCACTGGGTTTAAAGGGTGCGTAGGCGGGCAGGTAAGTCAGTGGTGAAATCCCCGAGCTTAACTCGGGAACTGCCATTGATACTATCTGTCTTGAATATTGTGGAGATAAGCGGAATATGTCATGTAGCGGTGAAATGCTTAGATATGACATAGAACACCTATTGCGAAGGCAGCTTACTACGCATATATTGACGCTGAGGCACGAAAGCGTGGGGATCAAACAGG
>HM269112.1.1342
TACGGAGGATCCAAGCGTTATCCGGAATCATTGGGTTTAAAGGGTCCGTAGGCGGTTTGGTAAGTCAGTGGTGAAAGCCCATCGCTTAACGATGGAACGGCCATTGATACTGCCAGACTTGAATTACTGGGAAGTAACTAGAATATGTAGTGTAGCGGTGAAATGCTTAGATATTACATGGAATACCAATTGCGAAGGCAGGTTACTACCAGTGGATTGACGCTGATGGACGAAAGCGTGGGGAGCGAACAGG
>HM269113.1.1366
TACGTAGGGGGCAAGCGTTGTCCGGAATCATTGGGCGTAAAGAGCGTGTAGGCGGCTTGGTAAGTCCGCTGTGAAAGTCCAGGGCTCAACCCTGGAAAGCCGGTGGAAACTGTCAAGCTTGAGTCCGGAAGAGGCGAGTGGAATTCCTGGTGTAGCGGTGAAATGCGCAGATATCAGGAGGAACACCAATGGCGAAGGCAGCTCGCTGGGACGGTACTGACGCTGAGACGCGAAAGCGTGGGGAGCAAACAGG
>HM269114.1.1366
TACGGAGGGTGCAAGCGTTAATCGGAATTACTGGGCGTAAAGGGTGCGTAGGTGGTTTAATAAGTTATCTGTGAAAGCCCTGGGCTCAACCTGGGAAGGTCAGATAAGACTGTTAGACTGGAGTATGGGAGAGGGTAGTGGAATTTCCGGTGTAGCGGTGAAATGCGTAGAGATCGGAAGGAACACCAGTGGCGAAGGCGGCTACCTGGCCTGATACTGACACTGAAGCACGAAAGCGTGGGGAGCAAACAGG
>HM269115.1.1341
TACGGAGGATCCAAGCGTTATCCGGAATCATTGGGTTTAAAGGGTCCGTAGGCGGTTTAATAAGTCAGTGGTGAAATCTGGTCGCTCAACGATCAAACGGCCATTGATACTGTTAGACTTGAATTACAAGGAAGTAACTAGAATATGTAGTGTAGCGGTGAAATGCTTAGATATTACATGGAATACCAATTGCGAAGGCAGGTTACTACTTGTGGATTGACGCTGATGGACGAAAGCGTGGGGAGCGAACAGG
>HM269118.1.1373
CACGTAGGTGGCAAGCGTTATCCGGAATTATTGGGCGTAAAGCGCGCGTAGGCGGTTTCTTAAGTCTGATGTGAAAGCCCACGGCTCAACCGTGGAGGGTCATTGGAAACTGGGAAACTTGAGTACAGAAGAGGAAAGTGGAATTCCATGTGTAGCGGTGAAATGCGCAGAGATATGGAGGAACACCAGTGGCGAAGGCGACTTTCTGGTCTGTAACTGACGCTGATGTGCGAAAGCGTGGGGATCAAACAGG
>HM269119.1.1268
TACGTAGGATCCAAGCGTTATCCGGATTTACTGGGTGTAAAGAGTTGCGTAGGTGGCAGAGTAAGTAAATAGTGAAATCGTGCGGGCTCAACCGCATACCCATTATTTAAACTGCTCAGCTTGAGAGTGAGAGAGGTAGATGGAATTGCTAGTGTAGGAGTGAAATCCGTAGATATTAGCAGGAACACCGATGGCGTAGGCAGTCTACTGGCTCATTTCTGACACTAAGGCACGAAAGCGTGGGGAGCAAACGGG
>HM269121.1.1342
TACCTATGCGTGCGAGCGTTGTCCGGAATTATTGGGCGTAAAGGGCTCGTAGGCGGTCTGTTGCGTCGGGAGTGAAAACTCAGGGCTTAACCCTGAGCCTGCTTCCGATACGGGCAGACTAGAGGTATGCAGGGGAGAACGGAATTCCTGGTGTAGCGGTGAAATGCGCAGATATCAGGAGGAACACCGGTGGCGAAGGCGGTTCTCTGGGCATTACCTGACGCTGAGGAGCGAAAGTGTGGGGAGCGAACAGG
>HM269123.1.1353
TACGTAGGGTGCGAGCGTTGTCCGGAATTATTGGGCGTAAAGGGCTCGTAGGCGGTTTGTCGCGTCGGGAGTGAAATCCACTGGCTTAACTGGTGGCTTGCTTTCGATACGGGCAGACTGGAGGTATGCAGGGGAGAACGGAATTCCTGGTGTAGCGGTGAAATGCGCAGATATCAGGAGGAACACCGGTGGCGAAGGCGGTTCTCTGGGTATGTCCTGACGCTGAGGAGCGAAAGTGTGGGGAGCGAACAGG
>HM269125.1.1340
GACGAACCGTGCGAACGTTGTTCGGAATCACTGGGCTTAAAGGGCGCGTAGGCGGACCGCCAAGTCCGAGGTGAAATCCTCCAGCTCAACTGGAGAACTGCCTCGGATACTGGAGGTCTCGAGGGAGGTAGGGGCAAGCGGAACTGTGGGTGGAGCGGTGAAATGCGTTGATACCCACAGGAACTCCGGTGGCGAAGGCGGCTTGCTGGACCTTTTCTGACGCTGAGGCGCGAAAGCCAGGGGAGCAAACGGG
>HM269126.1.1308
TACGGAGGGAGCTAGCGTTGTTCGGAATTACTGGGCGTAAAGCGCACGTAGGCGGCTTTCTAAGTCAGGGGTGAAATCCCGGGGCTCAACCCCGGAACTGCCCTTGAAACTGGATGGCTAGAATCCTGGAGAGGCGAGTGGAATTCCGAGTGTAGAGGTGAAATTCGTAGATATTCGGAAGAACACCAGTGGCGAAGGCGACTCGCTGGACAGGTATTGACGCTGAGGTGCGAAAGCGTGGGGAGCAAACAGG
>HM269134.1.1365
TACGGAGGGTGCAAGCGTTAATCGGAATTACTGGGCGTAAAGGGTGCGTAGGTGGTTAGATAAGTTATCTGTAAAATCCCTGGGCTTAACCTGGGCAGGTCAGATAAGACTGTTTGACTCGAGTATTGGAGAGGGTAGTGGAATTTCCGGTGTAGCGGTGAAATGCGTAGAGATCGGAAGGAACACCAGTGGCGAAGGCGGCTACCTGGCCAAATACTGACACTGAGGCACGAAAGCGTGGGGAGCAAACAGG
>HM269135.1.1361
TACAGAGGGTGCAAGCGTTAATCGGAACTACTGGGCGTAAAGGGCGCGTAGGTGGTTTGTTAAGTGAGATGTGAAATCCCTGGGCTCAACCTAGGAATGGCATTTTATACTGGCAAGCTTGAGTACATGAGAGGGTAGTGGAATTTCCGGTGTAGCGGTGAAATGCGTAGATATCGGAAGGAACACCAGTGGCGAAGGCGGCTACCTGGCATGATACTGACACTGAGGCGCGAAAGCGTGGGGAGCAAACAGG
>HM269147.1.1366
TACGTAGGGGGCAAGCGTTGTCCGGATTTATTGGGCGTAAAGAGCGTGTAGGCGGTTATACAGGTCCGCTGTGAAAACTGGAGGCTTAACCTCCAGACGTCGGTGGAAACCGTATGACTAGAGTCCGGAAGAGGAGAGTGGAATTCCTGGTGTAGCGGTGAAATGCGCAGATATCAGGAAGAACACCCGTGGCGAAGGCGGCTCTCTGGGACGGTACTGACGCTGAGACGCGAAAGCGTGGGGAGCGAACAGG
>HM269148.1.1320
TACGTAGGCAGCAAGCGTTGTTCGGAGTTACTGGACGTAAAGGGTGTGTAGGCGGTCTCTTAAGTTTGCTGTGAAATCTCCCGGCTTAACCGGGAGGGTGCGGTGAATACTGAGGGACTAGAGTACGGGAGAGGAAAGTGGAATTCCTGGTGTAGCGGTGAAATGCGTAGATATCAGGAGGAACACCGGTGGTGTAGACGGCTTTCTGGACCGACACTGACGCTGAGACACGAAAGCGTGGGTAGCAAACAGG
>HM269150.1.1380
TACAGAGGTCCCGAGCGTTGTTCGGATTCATTGGGCGTAAAGGGTGCGTAGGTGGCGCCGTAAGTGGGGTGTGAAATCCCGGGGCTTAACTCCGGAACTGCATTCCATACTGCGGTGCTTGAGGACTGGAGAGGAGACTGGAATTTACGGTGTAGCAGTGAAATGCGTAGAGATCGTAAGGAAGACCAGTGGCGAAGGCGGGTCTCTGGACAGTTCCTGACACTGAGGCACGAAGGCCAGGGGAGCAAACGGG
>HM269152.1.1355
TACGTATGGAGCAAGCGTTATCCGGATTTACTGGGTGTAAAGGGAGCGTAGGCGGCAGGGCAAGTCTGATGTGAAAACCCAGGGCTCAACCTTGGGACTGCATTGGAAACTGTTCAGCTGGAGTGTCGGAGAGGCAAGCGGAATTCCTAGTGTAGCGGTGAAATGCGTAGATATTAGGAGGAACACCAGTGGCGAAGGCGGCTTGCTGGACGATGACTGACGCTGAGGCTCGAAAGCGTGGGGAGCAAACAGG
>HM269153.1.1374
TACGTAGGTGGCAAGCGTTATCCGGAATTATTGGGCGTAAAGCGCGCGTAGGCGGTTTCTTAAGTCTGATGTGAAAGCCCCCGGCTCACCGGGGGAGGGTCATTGGAAACTGGGAGACTTGAGTACAGAAGAGGAGAGTGGAATTCCATGTGTAGCGGTGAAATGCGCAGAGATATGGAGGAACACCAGTGGCGAAGGCGGCTCTCTGGTCTGTAACTGACGCTGAGGTGCGAAAGCGTGGGGATCAAACAGG
>HM269154.1.1366
TACGTAGGGGGCAAGCGTTGTCCGGAATCATTGGGCGTAAAGCGCGTAGGCGGTCCGGTAAGTCCGCTGTGAAAGTCAAGGGCTCAACCCTTGAATGCCGGTGGATACTGCCGGGCTAGAGTCCGGAAGAGGCGAGTGGAATTCCTGGTGTAGCGGTGAAATGCGCAGATATCAGGAGGAACACCAATGGCGAAGGCAGCTCGCTGGGACGGTACTGACGCTGAGGCGCGAAAGCGTGGGGAGCAAACAGG
>HM269163.1.1371
TACGAAGGGTGCAAACGTTGCTCGGAATTATTGGGCGTAAAGCGCACGTAGGCGGCTTCGCAAGTCCCATGTGAAAGCCCACGGCTTAACCGTGGAAGTGCATGGGAAACTGCGAGGCTTGAGTACTTAAGAGGATCGCGGAATTCCCGGTGTAGAGGTGAAATTCGTAGATATCGGGAGGAACACCAGTGGCGAAGGCGGCGATCTGGGAAGTTACTGACGCTGAGGTGCGAAAGCGTGGGGAGCAAACAGG
>HM269169.1.1338
TACGTAGGGGGCGAGCGTTGTCCGGATTTATTGGGCGTAAAGAGCTCGTAGGTGGTTTGGTAAGTCGGATGTGAAATCTCCAGGCTCAACCTGGAGGGGTCATTCGATACTGCCATGACTAGAGTTCGGTAGGGGAGTGTGGGATTCCTGGTGGAGCGGTGAAATGCGCAGATATCAGGAGGAACACCCGTAGCGAAGGCGGCACTCTGGGCCGATACTGACACTGAGGAGCGAAAGCGTGGGGAGCGAACAGG
>HM269173.1.1338
TACGTAGGGTGCAAGCGCTGTCCGGAATTATTGGGCGTAAAGGGCTCGTAGGCGGTCCATCGCGTCGGGAGTGAAAAGCTGGGGCTTAACCCCAGTCCTGCTTCCGATACGGGTGGACTAGAGGTAGGTAGGGGAGAACGGAATTCCTGGTGTAGCGGTGAAATGCGCAGATATCAGGAGGAACACCGGTGGCGAAGGCGGTTCTCTGGGCCTTACCTGACGCTGAGGAGCGAAAACATGGGGAGCAAACAGG
>HM269177.1.1346
TACGGAGGATCCAAGCGTTATCCGGAATCATTGGGTTTAAAGGGTCCGTAGGCGGTTTTGTAAGTCAGTGGTGAAAGCCCATCGCTCAACGGTGGAACGGCCATTGATACTGCAAAACTTGAATTATTGGGAAGTAACTAGAATATGTAGTGTAGCGGTGAAATGCTTAGATATTACATGGAATACCAATTGCGAAGGCAGGTTACTATCAATATATTGACGCTGATGGACGAAAGCGTGGGGAGCGAACAGG
>HM269178.1.1349
TACGGAGGGTGCAAGCGTTGTCCGGATTCATTGGGTTTAAAGGGTGCGTAGGCGGGACATTAAGTCCGAGGTGAAAGACGGTTGCTCAACAATCGCAGTGCCTTGGATACTGGTGTTCTTGGGTGAAGTTGAGGTGGGCGGAATTCAAGGTGTAGCGGTGAAATGCATAGATACCTTGAAGAACTCCGATTGCGAAGGCAGCCCACTGGACTTCTACCGACGCTGAGGCACGAAAGCGTGGGGATCAAACAGG
>HM269179.1.1355
TACGGAGGGTGCAAGCGTTATCCGGATTTACTGGGTTTAAAGGGTGTGTAGGCGGGCTTTTAAGTCAGTGGTGAAATCTCCGGGCTCAACCTGGAAACTGCCATTGATACTATTAGTCTTGAATTTTGTTGAGGTAGGCGGAATAAGTCATGTAGCGGTGAAATGCATAGATATGACTTAGAACACCAATTGCGAAGGCAGCTTGCTAAACAAATATTGACGCTGAGGCACGAAAGCGTGGGGATCAAACAGG
>HM269183.1.1357
TACAGAGGGTGCGAGCGTTAATCGGAGTAACTGGGCGTAAAGGGCGCGTAGGCGGTTTAGCGAGTGTGATGTGAAAGCCCCGGGCTTAACCTGGGAAGTGCATCGCAAACGGCTAGACTAGAGTAGATGAGAGGGTGATGGAATTTCCGGTGTAGCGGTGAAATGCGTAGAGATCGGAAGGAACGTCGATGGCGAAGGCAGTCACCTGGCATCATACTGACGCTGAGGCGCGAAAGCGTGGGGAGCAAACAGG
>HM269185.1.1347
TACAGAGGTCTCAAGCGTTGTTCGGATTCATTGGGCGTAAAGGGTGCGTAGGTGGTGATGCAAGTCTGGTGTGAAATCTCGGAGCTTAACTCCGAAATTGCACCGGATACTGCGTTGCTCGAGGACTGTAGAGGAGATCGGAATTCACGGTGTAGCAGTGAAATGCGTAGATATCGTGAGGAAGACCAGTTGCGAAGGCGGATCTCTGGGCAGTTCCTGACACTGAGGCACGAAGGCCAGGGGAGCAAACGGG
>HM269186.1.1360
GACGAACTGTGCAAACGTTATTCGGAATCACTGGGCTTGAAGAGTGCGTAGGCGGTTTTGTAAGTAGGGTGTGAAAGCCCCCGGCTCAACCGGGGAATTGCGCCCTAGACTGCAAGGCTGGAGTGAGGTAGGGGTGTGTGGAACTTCCAGTGGAGCGGTGAAATGTGTTGATATTGGAAGGAACGCCGGTGGCGAAAGCGACACACTGGACCTTGTCTGACGCTGAGGCACGAAAGCCAGGGGAGCAAACGGG
>HM269196.1.1361
TACGAAGGTCCCAAGCGTTGTTCGGAATCACTGGGCGTAAAGGGAGCGTAGGCGGCGTGGTAAGTCAGATGTGAAATCCCGGGGCTCAACCCCGGAACTGCATCCGATACTGCCATGCTAGAGGATTGGAGAGGTAGCTGGAATTCTTGGTGTAGCAGTGAAATGCGTGGATATCAAGAGGAACACTCGTGGCGAAAGCGAGCTACTGGACAATTCCTGACGCTGAGGCTCGAAGGCCAGGGTAGCGAAAGGG
>HM269198.1.1339
TACGTAGGGTGCAAGCGTTGCCCGGAATTATTGGGCGTAAAGAGCTCGTAGGCGGTCTGTCGCGTCGGACGTGAAAACCCAGGGCTCAACCCTGGGCCGGCGTTCGATACGGGCAGACTAGAGTTCGGTAGGGGAGACTGGAATTCCTGGTGTAGCGGTGAAATGCGCAGATATCAGGAGGAACACCGGTGGCGAAGGCGGGTCTCTGGGCCGAAACTGACGCTGAGGAGCGAAAGCGTGGGGAGCGAACAGG
>HM269200.1.1330
TACGTAGGTGGCAAGCGTTGTCCGGATTTACTGGGCGTAAAGGGCAAGCAGGCGGATTGTTAAGTAGAAAGTGAAAGGTCGGGGCTCAACCCCAACATTGCTTTCTATACTGGCAGTCTTGAGTCCCGGAGGGGAGAGCGGAACGACACGTGTAGCGGTGAAATGCGTTGATATGTGTCGGAACACCAATGGCGAAGGCAGCTCTCTGGACGGGTACTGACGCTCATTTGCGAAAGCCGAGGTAGCGAACAGG
>HM269224.1.1341
TACGTAGGGTGCGAGCGTTGTCCGGAATTATTGGGCGTAAAGGGCTCGTAGGCGGTCTGTTGCGTCGGGAGTGAAAACTCAGGGCTTAACCCTGAGCCTGCTTCCGATACGGGCAGACTAGAGGTATGCAGGGGAGAACGGAATTCCTGGTGTAGCGGTGAAATGCGCAGATATCAGGAGGAACACCGGTGGCGAAGGCGGTTCTCTGGGCATTACCTGACGCTGAGGAGCGAAAGTGTGGGGAGCGAACAGG
>HM269225.1.1334
TACGTAGGGTGCGAGCGTTGTCCGGATTTATTGGGCGTAAAGAGCTCGTAGGCGGTCTGTCGCGTCGAATGTGAAATCCCGGGGCTCAACTCCGGGCTTGCATTCGATACGGGCAGGCTAGAGTTCGGTAGGGGAGTCTGGAATTCCTGGTGTAGCGGTGAAATGCGCAGATATCAGGAGGAACACCGGTGGCGAAGGCGGGACTCTGGGCCGATACTGACGCTGAGGAGCGAAAGCGTGGGGAGCGAACAGG
>HM269228.1.1352
TACGGAGGATCCAAGCGTTATCCGGATTTATTGGGTTTAAAGGGTGCGTAGGCGGCTTATTAAGTCAGGGGTGAAAGACGGTAGCTTAACTATCGCAGTGCCTTTGATACTGATGAGCTTGAATCTACTTGAGGTAGGCGGAATGTGACAAGTAGCGGTGAAATGCATAGATATGTCACAGAACACCAATTGCGAAGGCGGCTTACTAAAGTAGCATTGACGCTGAGGCACGAAAGCGTGGGGATCAAACAGG
>HM269412.1.1338
TAAGTAAGGTGCCAGCGTTGTCTGGCCTCACTGGGCTAAAGGGCTCGTACGTGGTTTGTTGCGTCGTCTGTGAATTCCGGGGCTTATCTCCGGGCGTGCAGGCGATACGGGCATAACTTGAGTACTGTAGGGGTAACTGGAATTCCTGGTGTAGCGGTGAAATGCGCAGATATCAGGAGGAACACCGATGGCGAAGGCAGGTTACTGGGCAGTTACTGACGCTGAGGAGCGAAAGCATGGGTAGCGAACAGG
>HM269459.1.1384
TACGTAGGGGGCGAGCGTTGTCCGGAATTATTGGGCGTAAAGCGCGCGCAGGCGGTCCTTTAAGTCTGATGTGAAAGCCCACGGCTTAACCGTGGAGGGTCATTGGAAACTGGAGGACTTGAGCACAGAAGAGGAGAGTGGAATTCCACGTGTAGCGGTGAAATGCGTAGATATGTGGAGGAACACCAGTGGCGAAGGCGACTCTCTGGTCTGTAACTGACGCTGAGGTGCGAAAGCGTGGGGAGCGAACAGG
>HM269468.1.1343
CACGTAGGCACCAAGCGTTGTCCGGATTTATTGGGCGTAAAGAGCTCGTAGGCGGTTCGGTAAGTCGGGTGTGAAAACTTTGGGCTTAACCCAAAGCGTGCATTCGATACTGCCGTGACTAGAGTTCGGTAGGGGAGCGGGGAATTCCTAGTGTAGCGGTGAAATGCGCAGATATTAGGAGGAACACCGGTGGCGAAGGCGCCGCTCTGGGCCGAAACTGACGCTGAGGAGCGAAAGCGTGGGTAGCAAACAGG
>HM269484.1.1344
TACGGACGGTGCGAGCGTAGTCCGGATTTATTGGGTTTAAAGGGTGCGTAGGCGGCCCTGTAAGTCCGAGGTGAAAGCCCGTTGCTCAACAACGGAACTGCCTTGGATACTGCAGGGCTTGAGTACAGACGAGGTTGGCGGAATGGACCGAGTAGCGGTGAAATGCATAGATACGGTCCAGAACCCCGATTGCGAAGGCAGCTGACTAGGCTGTTACTGACGCTGAGGCACGACAGCGTGGGGAGCGAACAGG
>HM269491.1.1347
TACGTAGGGTGCGAGCGTTGTCCGGATTTATTGGGCGTAAAGGGCTCGTAGGTGGTTGATCGCGTCAGAAGTGTAATCTTGGGGCTTAACCCTGAGCGTGCTTTCGATACGGGTTGACTTGAGGAAGGTAGGGGAGAATGGAATTCCTGGTGGAGCGGTGGAATGCGCAGATATCAGGAGGAACACCAGTGGCGAAGGCGGTTCTCTGGGCCTTTCCTGACGCTGAGGAGCGAAAGCGTGGGGAGCGAACAGG
>HM269499.1.1352
TACGGAGGATCCAAGCGTTATCCGGATTTATTGGGTTTAAAGGGTGCGTAGGCGGCCTGTTAAGTCAGGGGTGAAAGACGGTAGCTCAACTATCGCAGTGCCCTTGATACTGATGGGCTTGAATTGACTAGAGGTAGGCGGAATGAGACAAGTAGCGGTGAAATGCATAGATATGTCTCAGAACACCGATTGCGAAGGCAGCTTACTATGGTCACATTGACGCTGAGGCACGAAAGCGTGGGGATCAAACAGG
>HM269512.1.1350
TACGGAGGATCCAAGCGTTATCCGGATTTATTGGGTTTAAAGGGTGCGTAGGCGGCCTGTTAAGTCAGGGGTGAAAGACGGTAGCTCAACTATCGCAGTGCCCTTGATACTGATGGGCTTGAATGGACTAGAGGTAGGCGGAATGTGACAAGTAGCGGTGAAATGCATAGATATGTCACAGAACACCGATTGCGAAGGCAGCTTACTATGGTCCTATTGACGCTGAGGCACGAAAGCGTGGGGATCAAACAGG
>HM269515.1.1355
TACAGAGGGTGCGAGCGTTAATCGGAATTACTGGGCGTAAAGCGAGTGTAGGTGGCTCATTAGTCACATGTGTAAATCCCCGGGCTTAACCTGGGAACTGCATGTGATACTGGTGGTGCTAGAATATGTGAGAGGGAAGTAGAATTCCAGGTGTAGCGGTGAAATGCGTAAAGATCTGGAGGAATACCGATGGCAAAGGCAGCTTCCTGGCATAATATTGACACTGAGATTCAAAAGCGTGGGTAGCAAACAGG
>HM269521.1.1338
TACGTAGGGTCCGAGCGTTGTCCGGAATTATTGGGCGTAAAGGGCTTGTAGGCGGTCCGTCGCGTCAGGAGTGAAAACTCGGGGCTTAACCCCGAGCCTGCTTTTGATACGGGCGGACTAGAGGGATGCAGGGGAGAACGGAATACCTGGTGGAGCGGTGGAATGCGCAGATATCAGGAGGAACACCGGTGGCGAAGGCGGTTCTCTGGGCATCACCTGACGCTGAGAAGCTAAAGCGTGGGGAGCAAACAGG
>HM269537.1.1357
TACGGAGGGTGCAAGCGTTATCCGGATTCACTGGGTTTAAAGGGTGCGTAGGCGGATAGGTAAGTCCGTGGTGAAATCTCTCGACTTAATCGGGAAACTGCCGTGGATACTATTTATCTTGAATGTTGTGGAGGTTAACGGAATATGTCATGTAGCGGTGAAATGCTTAGATATGACATAGAACACCAATTGCGAAGGCAGTTAACTACACAAATATTGACGCTGATGCACGAAAGCGTGGGGATCAAACAGG
>HM269538.1.1386
TACAGAGGTCTCGAGCGTTGTTCGGATTCATTGGGCGTAAAGGGTGCGTAGGCGGCTCGGTAAGTCGGGGTGTGAAATCTCGGAGCTTAACTCCGAAACTGCATTCGATACTGCCGTGCTTGAGGACTGGAGAGGAGACTGGAATTTACGGTGTAGCGGTGAAATGCGTAAATATCGTAAGGAACACCAGTGGCGAAGGCGGGTCTCTGGACAGTTCCTGACGCTGAGGCACGAAGGTCAGGGGAGCAAACGGG
>HM269551.1.1338
TACGTAGGTGGCGAGCGTTATCCGGATTTATTGGGTTTAAAGGGTGCGTAGGCGGCTTAATAAGTCGGTGGTCAAAGGTAGCAGCTTAACTGTTTTACATGCCACCGATACTGTTGAGCTTGAGATATGTGGAGGCAGATGGAATTTCCGGTGTAGCGGTGAAATGCATAGATACCGGAAGGAACTCCTATTGCGAAGGCAATCTGCTACAGATAAACTGACGCTGATGCACGAAAGCGTGGGGATCAAACAGG
>HM269553.1.1372
TACGTAGGTCCCGAGCGTTGTCCGGATTTATTGGGCGTAAAGCGAGCGCAGGCGGTTATATAAGTCTGAACTTAAAGGCTGTGGCTTAACCATAGTATGCTTTGGAAACTGTTTAACTTGACTGCAGAAGGAGAGAGTGGAATTCCCTGTGTAGCGGTGAAATGCGTAGATATATGGAGGAACACCGGTGGCGAAAGCGGCTCTCTGGTCTGTAACTGACGCTGAGGCTCGAAAGCGTGGGGAGCAAACAGG
>HM269584.1.1345
TACGGAGGGTGCAAGCGTTATCCGGATTTATTGGGTTTAAAGGGTCCGCAGGCGGACTGATAAGTCAGTGGTGAAATCTCATAGCTTAACTATGAAACTGCCATTGATACTGTTGGTCTTGAGTAAATTTGAGGTAGCTGGAATAAGTAGTGTAGCGGTGAAATGCATAGATATTACTTAGAGCACCAATTGCGAAGGCAGGTTACCAAAATTTAACTGACGCTGAGGGACGAAAGCGTGGGTAGCGAACAGG
>HM269592.1.1368
TACGTATGTCCCGAGCGTTGTCCGGATTTATTGGGCGTAAAGCGAGCGCAGGCGGTTAGATAAGTCTGAAGTAACAAGGCTGTGGCTTAACCATAGTACGCTTTGGAAACTGTTTAACTTGAGTGCAAGAGGGGAGAGTGGAATTCCATGTGTAGCGGTGAAATGCGTAGATATATGGAGGAACACCGGTGGCGAAAGCGGCTCTCTGGCTTGTAACTGACGCTGAGGCTCGAAAGCGTGGGGAGCAAACAGG
>HM269612.1.1356
TACGTAGGGTGCAAGCGTTAATCGGAATTACTGGGCGTAAAGCGTGCGCAGGCGGTGATGTAAGACAGATGTGAAGTCCCCGGGCTCAACCTGGGAACTGCATTTGTGACTGCATCGCTGGAGTGCGGCAGAGGGGGATGGAATTCCGCGTGTAGCAGTGAAATGCGTAGATATGCGGAGGAACACCGATGGCGAAGGCAATCCCCTGGGCCTGCACTGACGCTCATGCACGAAAGCGTGGGGAGCAAACAGG
>HM269614.1.1303
TACGAAGGGGGCTAGCGTTGCTCGGAATTACTGGGCGTAAAGGGAGCGTAGGCGGACCGATTAGTCAGGGGTGAAATCCCGGGGCTCAACCTCGGAACTGCCTTTGATACTGTCGATCTTGAGTATGGGAGAGGTGTGTGGAACTCCGAGTGTAGAGGTGAAATTCGTAGATATTCGGAAGAACACCAGTGGCGAAGGCGACACACTGGCCCATTACTGACGCTGAGGCTCGAAAGCGTGGGGAGCAAACAGG
>HM269619.1.1352
TACGGAGGATCCAAGCGTTATCCGGATTTATTGGGTTTAAAGGGTGCGTAGGTGGTTTTTTAAGTCAGGGGTGAAAGACGGCAGCTTAACTGTCGCAGTGCCTTTGATACTGAAGAACTTGAATTAACTAGAGGTAGGCGGAATGTGACAAGTAGCGGTGAAATGCATAGATATGTCACAGAACACCAATTGCGAAGGCAGCTTACTATGGTTATATTGACACTGAGGCACGAAAGCGTGGGGATCAAACAGG
>HM269638.1.1338
TACGTAGGGCGCGAGCGTTGTCCGGAATTATTGGGCGTAAAGAGCTCGTAGGCGGTGTGTCGCGTCGGTCGTGAAAACCTGCAGCTTAACTGTGGGCTTGCGGTCGATACGGGCATCACTGGAGTTCGGCAGGGGAGACTGGAATTCCTGGTGTAGCGGTGAAATGCGCAGATATCAGGAGGAACACCGGTGGCGAAGGCGGGTCTCTGGGCCGATACTGACGCTGAGGAGCGAAAGCGTGGGGAGCGAACAGG
>HM269652.1.1369
TACGTAGGTGGCAAGCGTTGTCCGGAATTATTGGGCGTAAAGCGCGCGCAGGCGGTCTTTTAAGTCTGATGTGAAATCTCGCGGCTCAACCGTGAGCGGTCATTGGAAACTGGGAGACTTGAGTGCAGAAGAGAAGAGCGGAATTCCACGTGTAGCGGTGAAATGCGTAGAGATGTGGAGGAACACCAGTGGCGAAGGCGGCTCTTTGGTCTGTAACTGACGCTGAGGCGCGAAAGCGTGGGGAGCGAACAGG
>HM269660.1.1303
TACGAAGGGGGCTAGCGTTGCTCGGAATTACTGGGCGTAAAGGGCGCGTAGGCGGATCGTTAAGTCAGAGGTGAAAGCCCAGGGCTCAACCCTGGAATTGCCTTTGATACTGGCGATCTTGAGTACGGGAGAGGTGTGTGGAACTCCGAGTGTAGAGGTGAAATTCGTAGATATTCGGAAGAACACCAGTGGCGAAGGCGACACACTGGCCCGTTACTGACGCTGAGGCGCGAAAGCGTGGGGAGCAAACAGG
>HM269680.1.1344
TACGGAGGATCCAAGCGTTATCCGGAATCATTGGGTTTAAAGGGTCCGTAGGCGGTTTAATAAGTCAGTGGTGAAAGCCCATCGCTCAACGGTGGAACGGCCATTGATACTGTTAAACTTGAATTATTAGGAAGTAACTAGAATATGTAGTGTAGCGGTGAAATGCTTAGAGATTACATGGAATACCAATTGCGAAGGCAGGTTACTACTAATTGATTGACGCTGATGGACGAAAGCGTGGGTAGCGAACAGG
>HM269694.1.1358
TACGGAGGGTGCAAGCGTTATCCGGATTCACTGGGTTTAAAGGGTGCGTAGGCGGGCATGTAAGTCAGTGGTGAAATCTTCAGGCTTAACCTGAAAATTGCCGTTGATACTATGTGTCTTGAATATCGTTGAGGTTTGCGGAATATGTCATGTAGCGGTGAAATGCTTAGATATGACATAGAACACCAATTGCGAAGGCAGCAGGCTAAACGAACATTGACGCTGAGGCACGAAAGCGTGGGGATCAAACAGG
>HM269710.1.1329
TACGTAGGTGGCAAGCGTTGTCCGGATTTACTGGGCGTAAAGGATGCGTAGGCGGATATATAAGTCAGATGTGAAATACCCGAGCTCAACTTGGGTGCTGCATTTGAAACTGTATATCTAGAGTGCGGGAGAGGTAAGTGGAATTCCTAGTGTAGCGGTGAAATGCGTAGAGATTAGGAAGAACACCAGTGGCGAAGGCGACTTACTGGACCGTAACTGACGCTGAGGCATGAAAGCGTGGGGAGCCAACAGG
>HM269721.1.1321
TACGTAGGCAGCGAGCGTTGTTCGGAATTACTGGGCGTAAAGAGTGTGTAGGCGGTGCTCTAAGTTCGGTGTGAAATCTCCTGGCTTAACTGGGAGGGTGCGCCGGAAACTGGAGTGCTCGAGCGTGGGAGAGGAAAGCGGAGTTCCTGGTGTAGCGGTGAAATGCGTAGATATCAGGAGGAACACCTGTGGTGTAGACGGCTTTCTGGACCATTGCTGACGCTGAGACACGAAAGCGTGGGTAGCAAACAGG
>HM269743.1.1346
TACGTAGGGTCCGAGCGTTGTCCGGAATTATTGGGCGTAAAGAGCTTGTAGGCGGTCTGTCGCGTCTGCCGTGAAATCCTCAGGCTCAACCTGAGGCGTGCGGTGGGTACGGGCAGACTAGAGTGCGGTAGGGGAGAATGGAACTCCTGGTGTAGCGGTGGAATGCGCAGATATCAGGAAGAACACCGATGGCGAAGGCAGTTCTCTGGGCCGTAACTGACGCTGAGAAGCGAAAGCGTGGGGAGCGAACAGG
>HM269767.1.1329
TACAGAGGCCTCGAGCGTTAGGCGGAATCACTGGGCTTAAAGCGTGTGTAGGTGGAGTTCTAAGTACCTTGTGAAATCCCACGGCTCAACCGTGGAACTGCTGGATATACTGGTTCTCTTGAGGTACCTAGGGGCGAGCGGAACAAGTGGTGGAGCGGTGAAATGCGTAGATATCACTTGGAACGCCAACGGTGAAAACAGCTCGCTGGGGGTATCCTGACACTGAGACACGAAAGCCAGGGGAGCAAACGGG
>HM269773.1.1367
TACGTAGGTGGCAAGCGTTACTCGGAATCACTAGGCGTAAAGCGCAGGTAGGAGGTTTAGTAAGTCTGTTGTGAAAGCTCCCGGCTTAACTGGGAGAGGTCAACGGAAACTGCTAGGCTAGAGTGCGGTAGAGGTAGCTGGAATTCCCGGTGTAGCGGTGAAATGCGTAGATATCGGGAGGAATACCTATGGCGAAAGCAGGCTACTGGACCGTCACTGACTCTGATCCGCGAAAGCTAGGGGAGCAAACAGG
>HM269776.1.1339
TACGTAGGGTGCGAGCGTTGTCCGGAATTATTGGGCGTAAAGAGCTTGTAGGCGGTCTGTTGCGTCGGAAGTGAAAACTCAGGGCTTAACCCTGAGCCTGCTTTCGATACGGGCAGACTTGAGGGATGTAGGGGAGAACGGAATTCCTGGTGGAGCGGTGGAATGCGCAGATATCAGGAGGAACACCAGTGGCGAAGGCGGTTCTCTGGACATTTCCTGACGCTGAGAAGCGAAAGCGTGGGGAGCAAACAGG
>HM269797.1.1340
TACGTAGGTGGCGAGCGTTGTCCGGAATTACTGGGCGTAAAGGGCGCGTAGGCGGCTTTCTAAGTTAGATGTGAAAACCCGGGGCTTAACTCCGGACGTGCATTTAAAACTGGAGAGCTTGAGTGCAGGAGAGGTAAGTGGAATTCCTAGTGTAGCGGTGAAATGCGTAGATATTAGGAGGAACACCAGTGGCGAAGGCGACTTACTGGACTGTAACTGACGCTGAGGCGCGAAAGCGTGGGGAGCAAACAGG
>HM269813.1.1340
TACGTAGGGTGCAAGCGTTGTCCGGAATTATTGGGCGTAAAGAGCTCGTAGGCGGCTTGTCGCGTCGACTGTGAAAACCTGGGGCTTAACCCCGGGCCTGCAGTCGATACGGGCAAGCTAGAATTCGGTAGGGGAGACTGGAATTCCTGGTGTAGCGGTGAAATGCGCAGATATCAGGAGGAACACCGGTGGCGAAGGCGGGTCTCTGGGCCGATATTGACGCTGAGGAGCGAAAGCGTGGGGAGCGAACAGG
>HM269825.1.1345
TACGTAGGGGGCGAGCGTTGTCCGGATTCATTGGGCGTAAAGAGCTCGTAGGCGGCTTGGCAAGTCGGATGTGAAAACTCCAGGCTCAACCTGGAGCCGCCATTCGATACTGCTATGGCTAGAGTCCGGTAGGGGAGTGTGGAATTCCCGGTGTAGCGGTGAAATGCGCAGATATCGGGAGGAACACCGATGGCGAAGGCAGCACTCTGGGCCGGTACTGACGCTGAGGAGCGAAAGCGTGGGGAGCGAACAGG
>HM269836.1.1365
TACGTAGGGTGCGAGCGTTGTCCGGAATTATTGGGCGTAAAGGGCTCGTAGGCGGTTTGTCGCGTCGGGAGTGAAATCCACTGGCTTAACTGGTGGCTTGCTTTCGATACGGGCAGACTGGAGGTATGCAGGGGAGAACGGAATTCCTGGTGTAGCGGTGAAATGCGCAGATATCAGGAGGAACACCGGTGGCGAAGGCGGTTCTCTGGGCATGTCCTGACGCTGAGGAGCGAAAGTGTGGGGAGCGAACAGG
>HM269854.1.1320
TACGTATGCAGCTAGCGTTGTTCGTAGTTACTGGGCATGAAGGGTGTGTAGGCGGTTTTCTAGTTTGGTGTGAATCTCCCGGGTCAACCGGGAGGGTGCGCCGAAAACTGGGAGACTAGAGTGCGGGATGGGAGAGTAGAATTCCTGGTGTAGCGGTGAAATGCGTAGATATCAGGAGGAATACCGGTGGTGTAGACGGCTCTCTGGACCGCCACTGACGCTGAGACACGAAAGCGTGGGTAGCAAACAGG
>HM269858.1.1338
TACGTAGGTGGCAAGCGTTGTCCGGATTTACTGGGCGTAAAGGGCAAGCAGGCGGACTGTTAAGTAGGAAGTGAAAGGTCGGAGCTCAACTCCAACATTGCTTCCTATACTGGCAGTCTTGAGTCTCGGAGAGGAAAGCGGAACGATACGTGTAGCGGTGAAATGCGTTGATATGTATCGGAACACCAATGGCGAAGGCAGCTTTCTGGACGAGAACTGACGCTCATTTGCGAAAGCCGAGGTAGCGAACAGG
>HM269860.1.1342
TACGTAGGGCGCAAGCGTTGTCCGGAATTATTGGGCGTAAAGAGCTCGTAGGTGGCTTGTCGCGTCTGCTGTGAAAGCCTGCGGCTTAACCGCGGGTCTGCAGTGGATACGGGCTGGCTAGAGGTAGGTAGGGGCAAGCGGAATTCCTGGTGTAGCGGTGAAATGCGCAGATATCAGGAGGAACACCGGTGGCGAAGGCGGCTTGCTGGGCCTTACCTGACGCTGAGGAGCGAAAGCGTGGGGAGCGAACAGG
>HM269861.1.1336
GACGAACCGTGCGAACGTTATTCGGAATCACTGGGCTTAAAGCGCGTGTAGGCGGCTCGGCACGTCGGACGCTGAAATCCCCCGGCTTAACCGGGGAACTGGCGCCGATACGGCCTGGCTTGAGGGGGGTAGGGGGGTCTGGAACTTCCGGTGGAGCGGTGAAATGCGTTGAGATCGGAAGGAACGCCCGTGGCGAAAGCGAGGCCCTGGACCTCATCTGACGCTGAGACGCGAAAGCCAGGGGAGCGAACGGG
>HM269870.1.1310
GACGAAGGGGGCTAGCGTTGTTCGGAATTACTGGGCGTAAAGCGCGTGTAGGCGGTTGTCCAAGTTGGATGTGAAAGCCTTGAGCTTAACTCAAGAAATGCATTCAGGACTGGATGACTAGAGGACCGGAGGGGATAGTGGAATTCCCAGTGTAGTGGTGAAATACGTAGAGATTGGGAAGAACACCAGTGGCGAAGGCGGCTATCTGGACGGTTTCTGACGCTAAGACGCGAAAGCGTGGGGAGCAAACAGG
>HM269886.1.1346
TACGTAGGGTCCGAGCGTTGTCCGGAATTATTGGGCGTAAAGGGCTCGTAGGCGGTCTGTCACGTCGGGAGTGAAAACTTACAGCTTAACTGTGAGCGTGCTTCCGATACGGGCAGACTTGAGGTATTCAGGGGAGAACGGAATTCCTGGTGTAGCGGTGAAATGCGCAGATATCAGGAGGAACACCGGTGGCGAAGGCGGTTCTCTGGGAATATCCTGACGCTGAGGAGCGAAAGTGTGGGGAGCGAACAGG
>HM269887.1.1349
TACGGAGGGTGCAAGCGTTGTCCGGATTTATTGGGTTTAAAGGGTGCGTAGGCGGCCCGTTAAGTCAGTGGTGAAAGCCTCCAGCTCAACTGGAGAACTGCCATTGATACTGGCGGGCTTGAGTACAGACGAGGTTGGCGGAATTGATTGTGTAGCAGTGAAATGCATAGATACAATCAAGAACTCCGATTGCGTAGGCAGCTAACTAGGCTGTAACTGACGCTGAGGCACGAAAGCGTGGGGAGCGAACAGG
>HM269897.1.1306
TACGAAGGGGGCTAGCGTTGCTCGGAATGACTGGGCGTAAAGGGCGCGTAGGCGGATGGTACAGTCAGATGTGAAATTCCTGGGCTTAACCTGGGGGCTGCATTTGATACGTATGATCTTGAGTAAGGAAGAGGGTTGTGGAATTCCCAGTGTAGAGGTGAAATTCGTAGATATTGGGAAGAACACCGGTGGCGAAGGCGGCAACCTGGTCCTTGACTGACGCTGAGGCGCGAAAGCGTGGGGAGCAAACAGG
>HM269900.1.1337
TACGTAGGGTCCGAGCGTTGTCCGGAATTACTGGGCGTAAAGAGCTCGTAGGTGGTTTGTCGCGTTGTTCGTGAAAACTCACAGCTCAACTGTGGGCGTGCGGGCGATACGGGCAGACTAGAGTACTGCAGGGGAGACTGGAATTCCTGGTGTAGCGGTGGAATGCGCAGATATCAGGAGGAACACCGGTGGCGAAGGCGGGTCTCTGGGCAGTAACTGACGCTGAGGAGCGAAAGCGTGGGGAGCGAACAGG
>HM269903.1.1339
GACGAACCGAGCGAACGTTGTTCGGAATCACTGGGCTTAAAGGGCGCGTAGGCGGGCTGCCGCGTCCGGGGTGAAATCCTCCGGCTCAACCGGGGAAGGGCCTCGGGTACGGGCGGCCTCGAGGGGGGTAGGGGCGTGCGGAACTGTGGGTGGAGCGGTGAAATGTGTTGATATCCACAGGAACTCCGGTGGCGAAGGCGGCACGCTGGACCCTCCCTGACGCTGAGGCGCGAAAGCCAGGGGAGCGAACGGG
>HM269909.1.1350
TACGTAGGGTGCGAGCGTTGTCCGGAATTATTGGGCGTAAAGAGCTCGTAGGCGGTGTGTCACGTCGGCCGTGGAAACCTGGGGCTCAACTCTGGGCGTGCGGTCGATACGGGCATCACTTGAGTTCGGCAGGGGAGACTGGAATTCCTGGTGTAGCGGTGAAATGCGCAGATATCAGGAGGAACACCGGTGGCGAAGGCGGGTCTCTGGGCCGATACTGACGCTGAGGAGCGAAAGCATGGGTAGCGAACAGG
>HM269910.1.1352
TACGTAGGGTGCAAGCGTTGTCCGGAATTATTGGGCGTAAAGAGCGTGTAGGCGGCCCGACCAGTCCGCTGTGAAAGTCCAGGGCTCAACCCTGGAATGCCGGTGGATACTGTCGGGCTAGAGTCCGGAATGGGCGAGTGGAATTCCTGGTGTAGCGGTGAAATGCGCAGATATCAGGAGGAACACCAATGGCGAAGGCAGCTCGCTGGGACGTGACTGACGCTGAGACGCGAAAGCGTGGGGAGCAAACAGG
>HM269916.1.1368
GACGAACCGTGCGAACGTTGTTCGGAATCACTGGGCATAAAGGGCGCGTAGGCGGCTTGTCAAGTCAGGGGTGAAATCCGGCAGCTTAACTGTCGAAGTGCCTTTGATACTGATGAGCTAGAGGGAGATAGGGGTATGCGGAACTTCCGGTGGAGCGGTGAAATGCGTTGATATCGGAAGGAACGCCGGTGGCGAAAGCGGCGTACTGGATCTCTTCTGACGCTGAGGCGCGAAAGCTAGGGGAGCAAACGGG
>HM269917.1.1344
CACGTAGGGGGCAAGCGTTGTCCGGATTTATTGGGCGTAAAGAGCTCGTAGGTGGTTCGGTAAGTCGGGTGTGAAACCTCCAGGCTCAACCTGGGGACGCCACCCGATACTGCTGTGACTGGAGTCCGGTAGGGGAGCGTGGAATTCCTGGTGTAGCGGTGGAATGCGCAGATATCAGGAGGAACACCAGCGGCGAAGGCGGCGCTCTGGGCCGGTACTGACACTGAGGAGCGAAAGCGTGGGTAGCAAACAGG
>HM269918.1.1366
TACGTAGGGGGCAAGCGTTGTCCGGAATCATTGGGCGTAAAGAGCGTGTAGGCGGCTCGGTAAGTCCGCTCTGAAAGCCCGGGGCTCAACCCCGGGAGGCGGGCGGATACTGTCGGGCTAGAGTCCGGAAGAGGCGAGTGGAATTCCTGGTGTAGCGGTGAAATGCGCAGATATCAGGAGGAACACCAATGGCGAAGGCAGCTCGCTGGGACGGTACTGACGCTGAGACGCGAAAGCGTGGGGAGCAAACAGG
>HM269924.1.1341
GACGAACCGTGCGAACGTTATTCGGAATCACTGGGCTTAAAGCGCGTGTAGGCGGGACGGCACGTCGGTCGCTGAAATCCCCCGGCTCAACCGGGGAACGGGCGCCGATACGACCGCCCTGGAGGGACGTAGGGGGACCTGGAACTTCCGGTGGAGCGGTGAAATGCGTTGAGATCGGAAGGAACGCCCGTGGCGAAAGCGAGGTCCTGGACGTTTTCTGACGCTGAGACGCGAAAGCCAGGGGAGCGAACGGG
>HM269939.1.1362
TACGGAGGGTGCAAGCGTTATCCGGATTTACTGGGTTTAAAGGGTGCGTAGGTGGGCAGGAAAGTCAGTGGTGAAATCTCCGGGCTTAACCCGGAAACTGCCATTGATACTATTTGTCTTGAATACTTTGGAGGTAAGCGGAATATGTCATGTAGCGGTGAAATGCTTAGATATGACATAGAACACCAATTGCGCAGGCAGCTTACTACACAGTAATTGACACTGAGGCACGAAAGCGTGGGGATCAAACAGG
>HM269944.1.1338
TACGTAGGGTCCGAGCGTTGTCCGGAATTATTGGGCGTAAAGGGCTTGTAGGCGGTTTGTCACGTCGGAAGTGAAAACTCAGGGCTTAACCCTGAGCCTGCTTCCGATACGGGCAAACTAGAGGGATGCAGGGGAGAACGGAATTCCTGGTGGAGCGGTGGAATGCGCAGATATCAGGAGGAACACCGGTGGCGAAGGCGGTTCTCTGGGCATTTCCTGACGCTGAGAAGCGAAAGCGTGGGGAGCAAACAGG
>HM269949.1.1376
TACAGAGGGTGCGAGCGTTGTTCGGAATTATTGGGCGTAAAGCGCTTGTAGGCGGCTTGTTAAGTTCCGTGTGAAAGCCCCAGGCTTAACTTGGGAAGTGCGCGGAAAACTGGCGAGCTTGAGTGCCGGAGAGGGTCGCGGAATTCCCGGTGTAGAGGTGAAATTCGTAGATATCGGGAGGAACACCAGTGGCGAAGGCGGCGACCTGGACGGACACTGACGCTGAGACGCGAAAGCGTGGGGAGCAAACAGG
>HM269957.1.1346
TACGGAGGATCCAAGCGTTATCCGGAATCATTGGGTTTAAAGGGTCCGTAGGCGGTTTTATAAGTCAGTGGTGAAATCCGGCAGCTCAACTGTCGAACTGCCATTGATACTGTAGGACTTGAATTATTGTGAAGTAACTAGAATATGTAGTGTAGCGGTGAAATGCTTAGATATTACATGGAATACCCATTGCGAAGGCAGGTTACTAACAATTGATTGACGCTGATGGACGAAAGCGTGGGGAGCGAACAGG
>HM269962.1.1346
TACGGAGGGTGCGAGCGTTGTCCGGAATCATTGGGCGTAAAGGGCGCGTAGGTGGCCCAGTAAGCGTGCGGTGAAAGCTCGGGGCTCAACCCCGAGTCGGCCGTGCGAACTACTGGGCTGGAGCACTGTAGAGGCAGGCGGAATTCCGGGTGTAGCGGTGGAATGCGTAGAGATCCGGAAGAACACCGGTGGCGAAGGCGGCCTGCTGGGCAGTTGCTGACACTGAGGCGCGACAGCGTGGGGAGCAAACAGG
>HM269963.1.1375
TACGAGGGGTGCAAGCGTTGCTCGGAATTATTGGGCGTAAAGGGTAGGTAGGTGGTCTCATTTGTCTGGGGTGAAAGCCTCGAGCTTAACTCGAGAAGTGCCCCAGAAACGGTGAGACTCGAGTCTCAGAGAGGGTCGTGGAATTCCCGGTGTAGCGGTGAAATGCGTAGAGATCGGGAGGAACACCAGAGGCGAAGGCGGCGACCTGGATGAGTACTGACACTCAACTACGAAAGCGTGGGGAGCAAACAGG
>HM269968.1.1395
TACGTAGGGTCCAAGCGTTATCCGGAATTACTGGGCGTAAAGAGTTGCGTAGGTGGCAAGTTAAGCGAATAGTGAAATGACGGGGCTCAACCCCGTGCCCATTATTTGAACTGGCTAGCTAGAGAATGAGAGAGGTCACTGGAATTCCCTGTGTAGGAGTGAAATCCGTAGATATAGGGAGGAACACCGATGGCGTAGGCAGGTGACTGGCTCATTTCTGACACTAAGGCACGAAAGCGTGGGGAGCAAACGGG
>HM269970.1.1334
TACGTAGGGCGCAAGCGTTGTCCGGAATTATTGGGCGTAAAGAGCTCGTAGGTGGTTTGTTACGTCTGCTGTGAAAACCTAGGGCTTAACCCTGGGCCTGCAGTGGATACGGGCAGACTAGAGGTAGGTAGGGGAGAATGGAATTCCCGGTGTAGCGGTGAAATGCGCAGATATCGGGAGGAACACCGGTGGCGAAGGCGGTTCTCTGGGCCTTACCTGACACTGAGGAGCGAAAGCGTGGGGAGCGAACAGG
>HM269975.1.1341
TACGTAGGTGGCAAGCGTTGTCCGGAATTACTGGGCGTAAAGGGCGCGTAGGTGGCCTGTCAAGTCGGATGTGAAATCCCCGGGCTTAACCCCGGGAACTGCATTTGAAACTGATGGGCTTGAGGGCAGGAGAGGAAAGCGGAACTCCCAGTGTAGCGGTGAAATGCGTAGATATTGGGAGGAACACCAGTGGCGAAGGCGGCTTTCTGGACTGTACCTGACACTGAGGCGCGAAAGCCAGGGGAGCGAACGGG
>HM269977.1.1354
TACGAAGGATGCAAGCGTTATCCGGATTTATTGGGTTTAAAGGGTGCGTAGGCGGTCTTATAAGTCAGTGGTGAAATCTTGTCGCTTAACGACAAACGTGCCATTGATACTGTAGGACTTGAGTACAGATGCCGTTGGCGGAATGTGTCATGTAGCGGTGAAATGCATAGATATGACACAGAACACCGATTGCGAAGGCAGCTGACGAAACTGTAACTGACGCTGATGCACGAAAGCGTGGGGATCAAACAGG
>HM269983.1.1366
TACGTAGGGGGCAAGCGTTGTCCGGAATCATTGGGCGTAAAGAGCGTGTAGGCGGCCCGGTAAGTCCGCTGTGAAAGTCCAGGGCTCAACCCTGGAATGCCGGTGGAAACTGTCGGGCTAGAGTCCGGAAGAGGCGAGTGGAATTCCTGGTGTAGCGGTGAAATGCGCAGATATCAGGAGGAACACCAATGGCGAAGGCAGCTCGCTGGGACGGTACTGACGCTGAGACGCGAAAGCGTGGGGAGCAAACAGG
>HM269984.1.1365
TACGGAGGGTGCAAGCGTTAATCGGAATTACTGGGCGTAAAGGGTGCGTAGGTGGTATGGTAAGTTATCTGTGAAATCCCCGGGCTTAACCTGGGCAGGTCAGATAAGACTGCGATACTTGAGTGAGGGAGAGGGTAGTGGAATTTCCGGTGTAGCGGTGAAATGCGTAGAGATCGGAAGGAACACCAGTGGCGAAGGCGGCTACCTGGCCTAACACTGACACTGAAGCACGAAAGCGTGGGGAGCAAACAGG
>HM269994.1.1340
TACGTAGGGTGCAAGCGTTGTCCGGAATTATTGGGCGTAAAGAGCTCGTAGGCGGTTTGTCGCGTCTGCTGTGAAAACGCGAGGCTCAACCTCGCGCCTGCAGTGGGTACGGGCAGACTAGAGTGCGGTAGGGGAGATTGGAACTCCTGGTGTAGCGGTGGAATGCGCAGATATCAGGAAGAACACCGATGGCGAAGGCAGATCTCTGGGCCGTAACTGACGCTGAGGAGCGAAAGCGTGGGGAGCGAACAGG
>HM270010.1.1330
TACGTAGGGCGCAAGCGTTGTCCGGAATTATTGGGCGTAAAGAGCTCGTAGGCGGCCTGTTGCGTCCGCTGTGAAATCCCGGGGCTCAACCCCGGGCCTGCAGTGGATACGGGCTGGCTGGAGGCAGGCAGGGGAGAACGGAATTCCTGGTGTAGCGGTGAAATGCGCAGATATCAGGAGGAACACCGGTGGCGAAGGCGGTTCTCTGGGCCTGTTCTGACGCTGAGGAGCGAAAGCGTGGGGAGCGAACAGG
>HM270017.1.1351
GACGAACCGTGCGAACGTTATTCGGAATCACTGGGCCTAAAGCGCGTGTAGGCGGCCCGGCACGTCTCTGGCTGAAATCCCCCGGCTCAACCGGGGAAGGGGCCGGGATACGACCGGGCTGGAGGGGGGTAGGGGGGACGGGAACTCCGGGTGGAGCGGTGAAATGCGTTGAGATCCGGAGGAACGCCCGCGGCGAAAGCGCGTCCCTGGACCCCGCCTGACGCTGAGACGCGAAAGCCAGGGGAGCGAACGGG
>HM270023.1.1366
TACGTAGGGGGCAAGCGTTGTCCGGATTTATTGGGCGTAAAGAGCGTGTAGGCGGTTAGGTAGGTCCGTTGTGAAAACTCGAGGCTCAACCTCGAGACGCCGATGGAAACCATCTAACTAGAGTCCGGAAGAGGAGAGTGGAATTCCTGGTGTAGCGGTGAAATGCGCAGATATCAGGAAGAACACCCGTGGCTAAGGCGGCTCTCTAGTACGGTACTGACGCTGAGACGCGAAAGCGTGGGGAGCGAACAGG
>HM270025.1.1338
TACGTAGGGTGCGAGCGTTGTCCGGAATTATTGGGCGTAAAGAGCTCGTAGGCGGTCTGTCACGTCGGATGTGAAAACACGGGGCTCAACCCCGTGCCTGCATTCGATACGGGCAGACTAGAGTTCGGTAGGGGAGACTGGAATTCCTGGTGTAGCGGTGAAATGCGCAGATATCAGGAGGAACACCGGTGGCGAAGGCGGGTCTCTGGGCCGATACTGACGCTGAGGAGCGAAAGCGTGGGGAGCGAACAGG
>HM270038.1.1376
TACGGAGGGTGCAAACGTTGCTCGGAATTATTGGGCGTAAAGCGCACGTAGGCGGTCCAGCAAGTCGGGTGTGAAAGCCCTCGGCTTAACCGAGGAAGTGCATTCGAAACTACCGGACTTGAATACTGGAGAGGATCGCGGAATTCCCGGTGTAGAGGTGAAATTCGTAGATATCGGGAGGAACACCAGTGGCGAAGGCGGCGATCTGGACAGATATTGACGCTGAGGTGCGAAAGCGTGGGGAGCAAACAGG
>HM270039.1.1368
TACGTAGGGGGCAAGCGTTGTCCGGAATCATTGGGCGTAAAGAGCGCGTAGGCGGTCCGGTAAGTCCGCTCTGAAAGTCCGGGGCTCAACCCCGGGAGGCGGGCGGATACTGCCGGGCTAGAGTCCGGAAGAGGCGAGTGGAATTCTTGGTGTAGCGGTGAAATGCGCAGATATCAGGAGGAACACCAATGGCGAAGGCAGCTCGCTGGGACGGTACTGACGCTGAGGCGCGAAAGCGTGGGGAGCAAACAGG
>HM270042.1.1365
TACGAAGGGTGCAAACGTTATTCGGAATCACTGGGCGTAAAGGGTGCATAGACGGTATGTTAAGTTCGTCGTTAAAGACTCCGGCCTATTCGGAGCACCGCGATGAAAACTGGCGCACTAGAGGGTGAGAGAGAGAAGTGGAATTCCTGGAGTAGCGGTAAAATGCGTGGATCTCAGGAGGAACACCAATGGCGAAGGCAGCTTCTTGGCTCATTCCTGACGTTGAGGCACGAAAGCGTGGGGAGCAAACAGG
>HM270046.1.1343
GACGAACCGTGCGAACGTTATTCGGAATCACTGGGCTTAAAGCGCGTGTAGGCGGATGGGAACGTCGGTCGTTGAAATCCCCCGGCTCAACCGGGGAACTGGCGCCGAAACGACCCGTCTGGAGGGACGTAGGGGGACCTGGAACTTCCGGTGGAGCGGTGAAATGCGTTGAGATCGGAAGGAACGCCCGTGGCGAAAGCGAGGTCCTGGACGTCTACTGACGCTGAGACGCGAAAGCTAGGGTAGCGAACGGG
>HM270054.1.1357
TACGGAGGGTGCAAGCGTTATCCGGATTTACTGGGTTTAAAGGGTGCGCAGGCGGATATGTAAGTCAGTGGTGAAATCCCTAGGCTTAACCTGGAAATTGCCGTTGATACTATATATCTTGAATGCTGTGGAGGTAAGCGGAATATGTCATGTAGCGGTGAAATGCTTAGATATGACATAGAACACCTATTGCGAAGGCAGCTTACTACGCAGATATTGACGCTCATGCACGAAAGCGTGGGGATCAAACAGG
>HM270055.1.1310
TACGAAGGGGGCTAGCGTTGCTCGGAATCACTGGGCGTAAAGGGTGCGTAGGCGGGTCTTTAAGTCAGAGGTGAAATCCTGGAGCTCAACTCCAGAACTGCCTTTGATACTGAGGATCTTGAGTTCGGGAGAGGTGAGTGGAACTGCGAGTGTAGAGGTGAAATTCGTAGATATTCGCAAGAACACCAGTGGCGAAGGCGGCTCACTGGCCCGATACTGACGCTGAGGCACGAAAGCGTGGGGAGCAAACAGG
>HM270061.1.1366
TACGTAGGGGGCAAGCGTTGTCCGGAATCATTGGGCGTAAAGCGCGTGTAGGCGGCTCGATAAGTCTGCTGTGAAAGTCCAGGGCTCAACCCTGGGATGCCGGTGGATACTGTCGAGTTCGAGTCCGGAAGAGGAGTGTGGAATTCCTGGTGTAGCGGTGAAATGCGCAGATATCAGGAGGAACACCAATGGCGAAGGCAGCGCTCTGGGACGTGACTGACGCTGAGACGCGAAAGCGTGGGGAGCAAACAGG
>HM270063.1.1337
TACGTAGGGTCCGAGCGTTGTCCGGAATTATTGGGCGTAAAGGGCTCGTAGGCGGTTTGTCACGTCGGGAGTGAAAACTCAGGGCTCAACCCTGAGCGTGCTTCCGATACGGGCAGACTAGAGGTATGCAGGGGAGAACGGAATTCCTGGTGTAGCGGTGGAATGCGCAGATATCAGGAGGAACACCGGTGGCGAAGGCGGCTCTCTGGGCATTACCTGACGCTGAGGAGCGAAAGCATGGGGAGCGAACAGG
>HM270070.1.1367
TACGTNAGTGGCAGCGTTATCCGGATTTATGGGCGTAAGCGCGCGTNAGCGGTTTTTTAGTCTGATGTGAAAGCCCACGGCTCACCGTGGAGGGTCATTGGAAACTGGAAAACTTGAGTGCAGATTAGGAAAGTGGAATTCCATGTGTAGCGGTGAAATGCGCAGAGATATGGAGGAACACCAGTGGCGAAGGCGACTTTCTGGTCTGTAACTGACGCTGATGTGCGAAAGCGTGGGGATCAAACAGG
>HM270072.1.1359
TACAGAGGGTGCAAGCGTTAATCGGAATTACTGGGCGTAAAGCGTGCGTAGACGGTTATGTAAGTCAGGTGTGAAAGCCCCGGGCTCAACCTGGGAATGCCATTTGAGACTGCGTAGCTAGGGTACGGAAGAGGGAAGCGGAATTTCAGGTGTAGCGGTGAAATGCGTAGATATCTGAAGGAACACCAGTGGCGAAAGCGGCTTTCTGGTCCAGTACCGACGTTCAGGCACGAAAGCGTGGGGAGCAAACAGG
>HM270075.1.1353
TACGGAGGATCCAAGCGTTATCCGGATTTATTGGGTTTAAAGGGTGCGTAGGCGGCCTATTAAGTCAGGGGTGAAAGACGGTAGCTTAACTATCGCAGTGCCTTTGATACTGATGGGCTTGAATACACTAGAGGTAGGCGGAATGTGACAAGTAGCGGTGAAATGCATAGATATGTCACAGAACACCAATTGCGAAGGCAGCTTACTATGGTGCAATTGACGCTGAGGCACGAAAGCGTGGGGATCAAACAGG
>HM270081.1.1340
TACAGAGGTCTCAAGCGTTGTTCGGAGTTACTGGGCGTAAAGGGTGCGTAGGTGGCCGCGCAAGTCAGATGTGAAATCCGGGGGCCTAACCCCCGAACTGCATCCGAAACTGCACGGCTTGAGTGCTATAGAGGGACTTGGAATTTTCGGTGTAGCAGTGAAGTGCGTAGATATCGAAAAGAAGACCAGTGGCGAAGGCTGGGTCCTGGGTAGCAACTGACACTGAGGCACGAAGGCCAGGGGAGCAAACGGG
>HM270092.1.1373
GACAGAGGGTGCAAACGTTGCTCGGAATCACTGGGCGTAAAGGGCGTGTAGGCGGGAAGTAAAGTCAGATGTGAAATCCCTGGGCTCAACCCAGGAACTGCATTTGGAACTCACTTTCTTGAGTACCGGATAGGAAGGTGGAATACCTGGTGTAGAGGTGAAATTCGTAGATATCAGGTGGAACACCAGTGGCGAAGGCGGCCTTCTGGACGGTAACTGACGCTGAGACGCGAAAGCGTGGGGAGCAAACAGG
>HM270100.1.1353
TACGGAGGATCCAAGCGTTATCCGGATTTATTGGGTTTAAAGGGTGCGAAGGTGGCCTATTAAGTCAGGGGTGAAAGACGGTAGCTCAACTATCGCAGTGCCTTTGATACTGATGGGCTTGAATACAGTTGAAGTGGGCGGAATGTGACAAGTAGCGGTGAAATGCATAGATATGTCACAGAACACCGATTGCGAAGGCAGCTCACTAAAGTGTGATTGACACTGAGGCACGAAGGCGTGGGGATCAAACAGG
>HM270101.1.1362
TACAGAGGGTGCGAGCGTTAATCGGATTTACTGGGCGTAAAGGGTGCGTAGGCGGTTATAAGAGTGTGATGTGAAAGCCCCGGGCTTAACCTGGGAAGTGCATCGCAAACGATATAACTGGAGTAGTTGAGAGGGTGATGGAATTTCCGGTGTAGCGGTGAAATGCGTAGAGATCGGAAGGAACGTCAATGGCGAAGGCAGTCACCTGGCAACATACTGACGCTGAGGCACGAAAGCGTGGGTAGCGAACAGG
>HM270102.1.1346
TACGGAGGATCCAAGCGTTATCCGGAATCATTGGGTTTAAAGGGTCCGTAGGCGGCCCTGTAAGTCAGTGGTGAAATCTCCCGGCTCAACCGGGAAATTGCCATTGATACTGCAGGGCTTGAATTATTGGGAAGTAACTAGAATATGTAGTGTAGCGGTGAAATGCTTAGAGATTACATGGAATACCAATTGCGAAGGCAGGTTACTACCAATGGATTGACGCTGATGGACGAAAGCGTGGGTAGCGAACAGG
>HM270122.1.1377
TACGGAGGGTGCGAGCGTTGTTCGGAATTATTGGGCGTAAAGCGCGTGTAGGCGGTTTGTTAAGTCTGATGTGAAAGCCCCGGGCCCAACCTGGGAAGTGCATTGGAAACTGGCAGACTTGAATACGGGAGAGGGCAGTGGAATTCCTGGTGTAGGAGTGAAATCCGTAGATATCAGGAGGAACACCGGTGGCGAAGGCGGCTGCCTGGACCGATATTGACGCTGAGACGCGAAAGCGTGGGTAGCAAACAGG
>HM270126.1.1360
TACGTAGGGTGCGAGCGTTGTCCGGAATTATTGGGCGTAAAGGGCTCGTAGGCGGTTTGTCGCGTCGGGAGTGAAAACCTTGGGCTTAACTCAGGGCTTGCTTTCGATACGGGCAGACTAGAGGTATGCAGGGGAGAACGGAATTCCTGGTGTAGCGGTGAAATGCGCAGATATCAGGAGGAACACCGGTGGCGAAGGCGGTTCTCTGGGCATGATCTGACGCTGAGGAGCGAAAGTGTGGGGAGCGAACAGG
>HM270130.1.1340
TACGTAGGGGGCAAGCGTTGTCCGGATTTATTGGGCGTAAAGAGCTCGTAGGCGGTTCCGTAAGTCGAGTGTGAAAAATCTGGGCTCAACCCAGTGGAGCACTCGATACTGCGGTGACTAGAGTACGGTAGAGGAGTGTGGAATTCCTGGTGTAGCGGTGAAATGCGCAGATATCAGGAGGAACACCAACGGCGAAGGCAGCACTCTGGGCCGGTACTGACGCTGAGGAGCGAAAGCGTGGGGAGCAAACAGG
>HM270139.1.1350
GACGAAGGATGCAAGCGTTATCCGGATTCATTGGGTTTAAAGGGAGCGTAGGTGGACTGATAAGTCAGTGGTGAAATCTCTGGGCTTAACCCAGAAATTGCCATTGATACTGTTGGTCTTGAGTACAGTTGCTGTGGGCGGAATATGACATGTAGTGGTGAAATACATAGAGATGTCATAGAACACCGATTGCGAAGGCAGCTCACAAAGCTGTAACTGACACTGAGGCTCGAAAGTGCGGGGATCAAACAGG
>HM270141.1.1381
TACAGAGGTCCCGAGCGTTGTTCGGATTTATTGGGCGTAAAGGGTGCGTAGGCGGCGGAGTAAGTTGGGTGTGAAATCCCGGGGCTTAACCTCGGAATTGCATTCAATACTGCTTCGCTCGAGTACTGGAGAGGAGGCTGGAATTTACGGTGTAGCAGTGAAATGCGTAGATATCGTAAGGAAGGCCGGTGGCGAAAGCGAGCCTCTGGACAGTTACTGACGCTGATGCACGAAGGCCAGGGGAGCAAACGGG
>HM270154.1.1352
TACGTAGGGTGCAAGCGTTGTCCGGAATTATTGGGCGTAAAGAGCGTGTAGGCGGCCCGATTAGTCCGCTGTGAAAGTCCAGGGCTCAACCCTGGAATGCCGGTGGATACTGTCGGGCTAGAGTCCGGAAGGGGCGAGTGGAATTCCTGGTGTAGCGGTGAAATGCGCAGATATCAGGAGGAACACCAATGGCGAAGGCAGCTCGCTGGGACGTGACTGACGCTGAGACGCGAAAGCGTGGGGAGCAAACAGG
>HM270156.1.1369
TACGGAGGGAGCAAGCGTTACTCGGAATTATTGGGCGTAAAGGGCGCGTAGGTGTTCCTGCAAGTCAATTGTGAAAGCCCCGGGCTTAACCCGGGAAGTGCAGTTGATACTGCGGGAATTGAGTTCCGGAGAGGAAGATGGAATTCCCGGTGTAGCGGTGAAATGCGTAGATATCGGGAGGAACACCAGTGGCGAAGGCGATCTTCTGGACGGATACTGACGCTGAGGCGCGAAAGCTAGGGGAGCAAACAGG
>HM270164.1.1338
TACGTAGGGTGCAAGCGTTGTCCGGAATTATTGGGCGTAAAGGGCTCGTAGGCGGTCCATCGCGTCGGGAGTGAAAAGCTGGGGCTCAACCCCAGTCCTGCTTCCGATACGGGTGGACTAGAGGTATGCAGGGGAGAACGGAATTCCTGGTGTAGCGGTGAAATGCGCAGATATCAGGAGGAACACCGGTGGCGAAGGCGGTTCTCTGGGCATTACCTGACGCTGAGGAGCGAAAGCGTGGGGAGCAAACAGG
>HM270165.1.1354
TACGTAGGGTGCGAGCGTTAATCGGAATTACTGGGCGTAAAGCGTGCGCAGGCGGTTCGTTAAGTCAGATGTGAAAGCCCCGGGCTCAACCTGGGAACTGCATTTGAGACTGGCGAGCTGGAGTGTGGCAGAGGGGGGTGGAATTCCACGTGTAGCAGTGAAATGCGTAGAGATGTGGAGGAACACCGATGGCGAAGGCAGCCCCCTGGGCTAACACTGACGCTCAGGCACGAAAGCGTGGGGAGCAAACAGG
>HM270166.1.1372
TACGTATGTGGCAAGCGTTATCCGGAATTATTGGGCGTAAAGCGCGCGTACGCGGTTTTTTAAGTCTGATGTGAAAGCCCACGGCTCAACCGTGGAGGGTCATTGGAAACTGGAAAACTTGAGTGCAGAAGAGGAAAGTGGAATTCCATGTGTAGCGGTGAAATGCGCAGAGATATGGAGGAACACCAGTGGCGAAGGCGACTTTCTGGTCTGTAACTGACGCTGATGTGCGAAAGCGTGGGGATCAAACAGG
>HM270178.1.1344
TACGGAGGGTGCGAGCGTTGTCCGGATTTATTGGGTTTAAAGGGTGCGTAGGCGGTTCTTTAAGTCTGGGGTGAAAGCCCGCTGCTCAACAGCGGAACTGCCCTGGATACTGGAGAACTTGAGTACAGACGAGGTTGGCGGAATGGACAGAGTAGCGGTGAAATGCATAGATACTGTCCAGAACCCCGATTGCGAAGGCAGCTGACTAGGCTGTTACTGACGCTGAGGCACGAAAGCGTGGGGAGCGAACAGG
>HM270190.1.1339
TACGAGAGGCCCAAACGTTATTCGGAATTACTGGGCTTAAAGAGTTCGTAGGCGGCATTGCAAGTAGGGTGTGAAAGCCCTCGGCTCAACCGAGGAATTGCGCTCTAAACTGCAGTGCTTGAGGAACCTAGAGGTGAGCAGAACAGATGGTGGAGCGGTGAAATGCGTTGATATCATCTGGAATACCGGAGGCGAAGGCGGCTCACTGGGAGTTTTCTGACGCTGAGGAACGAAAGCCAGGGTAGCGAACGGG
>HM270195.1.1340
TACGTAGGGGGCGAGCGTTGTCCGGATTTATTGGGCGTAAAGAGCTCGTAGGCGGTTCGGTAAGTCGGATGTGAAATCTCCACGCTCAACGTGGAGGGGCCATTCGATACTGCCGTGACTCGAGTCCGGTAGGGGAGTGTGGAATTCCCGGTGTAGCGGTGAAATGCGCAGAGATCGGGAGGAACACCCGTAGCGAAGGCGGCACTCTGGGCCGGTACTGACGCTGAGGAGCGAAAGCGTGGGGAGCGAACAGG
>HM270201.1.1345
TACGTAGGGCGCAAGCGTTGTCCGGAAATANNTTGGGCGTAAGAGCTCGTAGGCGGCTTGTCACGTCGATTGTGAAAGCCCGAGGCTCAATTTCGGGTCTGCAGTCGATACGGGCTAGCTAGAGTGTGGTAGGGGAGATCGGAATTCCTGGTGTAGCGGTGAAATGCGCAGATATCAGGAGGAACACCGGTGGCGAAGGCGGATCTCTGGGCCATTACTGACGCTGAGGAGCGAAAGCGTGGGGAGCGAACAGG
>HM270207.1.1364
TACGTAGGGGGCAAGCGTTGTCCCGGATTATTGGGCGTAAAGAGCGTGTAGCGGTTATACGGTCCGCTGTGAAAACTGGAGGCTTATCTTCCAGACGTCGGTGGAAACCGTATAACTAGAGTCCGGAAGAGGAGAGTGGAATTCCTGGTGTAGCGGTGAAATGCGCAGATATCAGGAAGAACACCCGTGGCGAAGGCGGCTCTCTGGGACGGTACTGACGCTGAGACGCGAAAGCGTGGGGAGCGAACAGG
>HM270222.1.1366
TACGTAGGGGGCAAGCGTTGTCCGGAATCATTGGGCGTAAAGCGCGTGTAGGCGGCCCGATAAGTCCGCTGTGAAAGTCCAGGGCTCAACCCTGGAATGCCGGTGGATACTGTCGGGCTCGAGTCCGGAAGAGGCGAGTGGAATTCCTGGTGTAGCGGTGAGATGCGCAGATATCAGGAGGAACACCAATGGCGAAGGCAGCTCGCTGGGACGGTACTGACGCTGAGACGCGAAAGCGTGGGGAGCAAACAGG
>HM270223.1.1378
TACGTAGGGGGCAAGCGTTGTCCGGAATTATTGGGCGTAAAGCGCGCGCAGGCGGTCGATTAAGTTCGGTGTTTAATCTCGGGGCTCAACCCCGAGTCGCATTGGAAACTGGTCGACTTGAGTACAGAAGAGGAAAGTGGAATTCCACGTGTAGCGGTGAAATGCGTAGAGATGTGGAGGAACACCAGTGGCGAAGGCGACTTTCTGGGCTGTAACTGACGCTGAGGCGCGAAAGCGTGGGGAGCAAACAGG
>HM270226.1.1335
CACGTAGGCACCAAGCGTTGTCCGGATTTATTGGGCGTAAAGAGCTCGTAGGCGGTTCAGTAAGTCAGGTGTGAAATCTTTGGGCTTAACCCAAAGCGTGCATTTGATACTGCTGTGACTTGAGTTCGGTAGGGGAGTGGGGAATTCCTAGTGTAGCGGTGAAATGCGCAGATATTAGGAGGAACACCGGTGGCGAAGGCGCCACTCTGGGCCGAAACTGACGCTGAGGAGCGAAAGCGTGGGTAGCAAACAGG
>HM270234.1.1338
TACGTAGGGTGCGAGCGTTGTCCGGAATTATTGGGCGTAAAGGGCTCGTAGGCGGTCTGTCGCGTCGGGAGTGAAAACACGGGGCTTAACCCCGTGCCTGCTTCCGATACGGGCAGACTAGAGGTATGCAGGGGAGAACGGAATTCCTGGTGTAGCGGTGAAATGCGCAGATATCAGGAGGAACACCGGTGGCGAAGGCGGTTCTCTGGGCATTACCTGACGCTGAGGAGCGAAAGTGTGGGGAGCGAACAGG
>HM270256.1.1349
TACGGAGGATGCAAGCGTTATCCGGATTCATTGGGTTTAAAGGGTGCGTAGGCGGCTTTTTAAGTCAGTGGTGAAATCTTGCCGCTTAACGGTAAAATTGCCATTGATACTGAAAAGCTTGAGTACAGTTGAGGTAAGCGGAATGTGTAGTGTAGCGGTGAAATGCTTAGATATTACACAGAACACCAATTGCGAAGGCAGCTTACTAAACTGGCAACTGACGCTGATGCACGAAAGCGTGGGGAGCGAACAGG
>HM270257.1.1350
TACGGAGGATCCAAGCGTTATCCGGATTTATTGGGTTTAAAGGGTGCGTAGGCGGTTCTTTAAGTCAGAGGTGAAAGACGGCAGCTTAACTGTCGCAGTGCCTTTGATACTGAAGAACTTGAATGCGGTTGAGGAATGCGGAATGAGACAAGTAGCGGTGAAATGCATAGATATGTCTCAGAACCCCGATTGCGAAGGCAGCATTCCAAGCCGTTATTGACGCTGATGCACGAAAGCGTGGGGATCGAACAGG
>HM270260.1.1380
TACAGAGGTCTCAAGCGTTGTTCGGATTCATTGGGCGTAAAGGGTGCGTAGGTGGCGGGGTAAGTCAGGTGTGAAATTTCGGAGCTTAACTCCGAAACTGCATTTGATACTGCCTTGCTTGAGGACTGGAGAGGAGACTGGAATTCACGGTGTAGCAGTGAAATGCGTAGATATCGTGAGGAAGACCAGTGGCGAAGGCGGGTCTCTGGACAGTTCCTGACACTGAGGCACGAAGGCCAGGGGAGCAAACGGG
>HM270265.1.1361
TACGGAGGGTGCAAGCGTTATCCGGATTTACTGGGTTTAAAGGGTGCGTAGGTGGATAAGAAAGTCAGTGGTGAAATCTCCGGGCTTAACCCGGAAACTGCCATTGATACTATTTGTCTTGAATACTTTGGAGGTAAGCGGAATATGTCATGTAGCGGTGAAATGCTTAGATATGACATAGAACACCAATTGCGAAGGCAGCTTACTACACAGTGATTGACACTGAGGCACGAAAGCGTGGGGATCAAACAGG
>HM270279.1.1309
TACAGAGGGTGCAAGCGTTAATCGGAATTACTGGGCGTAAAGGGTGCGTAGGTGGTTGAATAAGTTAGGTGTGAAAGCCCCGGGCTTAACCTGGGAATGGCGCCTAATACTGTTTAGCTAGAGTACTGTAGAGGAAGGTGGAATTTCCGGTGTAGCGGTGAAATGCGTAGATATCGGAAGGAACATCAGTGGCGAAGGCGACTTTCTGGACAGCTACTGACACTGAGGCACGAGAGCATGGGGAGCAAACAGG
>HM270285.1.1333
TACGTAGGGCGCAAGCGTTGTCCGGAATTATTGGGCGTAAAGAGCTCGTAGGCGGTTTGTTACGTCCGCTGTGAAAACCCAGGGCTTAACCCTGGGCTTGCAGTGGATACGGGCAGACTAGAGGTAGGTAGGGGAGAATGGAATTCCCGGTGTAGCGGTGAAATGCGCAGATATCGGGAGGAACACCGGTGGCGAAGGCGGTTCTCTGGGCCTTACCTGACGCTGAGGAGCGAAAGCGTGGGGAGCGAACAGG
>HM270288.1.1355
TACAGAGGGTGCGAGCGTTAATCGGAATTACTGGGCGTAAAGCGAGCGTAGGTGGCTCATTAAGTCACATGTGAAATCCCCGGGCTTAACCTGGGAACTGCATGTGATACTGGTGGTGCTAGAATATGTGAGAGGGAAGTAGAATTCCAGGTGTAGCGGTGAAATGCGTAGAGATCTGGAGGAATACCGATGGCGAAGGCAGCTTCCTGGCATAATATTGACACTGAGATTCGAAAGCGTGGGTAGCAAACAGG
>HM270303.1.1367
TACGTAGGGGGCAAGCGTTGTCCGGATTTACTGGGCGTAAAGCGCGTGTAGGCGGCCACGCAGGTCCGTTGTGAAAACTAGAGGCTCAACCTCTAGACGTCGACGGAAACCGTGTGGCTAGAGTCCGGAAGAGGAGAGTGGAATTCCTGGTGTAGCGGTGAAATGCGCAGATATCAGGAAGAACACCAATGGCGAAGGCAGCTCTCTGGGACGGTACTGACGCTGAGACGCGAAAGCGTGGGGAGCGAACAGG
>HM270305.1.1356
TACGTAGGGGGCAAGCGTTGTCCGGAATTATTGGGCGTAAAGCGCGCGCAGGCGGTTCGTTAAGTCTGATGGTAAAGCCCGGGGCTCAACCCCGGTGTTCATTGGAAACTGGCGGACTGGAGTGCAGGAGAGGGAAGCGGAATTCCACGTGTAGCGGTGAAATGCGTAGAGATGTGGAGGAACACCAGTGGCGAAGGCGGCTTCCTGGCCTGTAACTGACGCTGAGGCGCGAAAGCGTGGGGAGCAAACAGG
>HM270310.1.1371
TACGAAGGGTGCAAACGTTGCTCGGAATTATTGGGCGTAAAGCGCACGTAGGCGGCTTAGCAAGTCCCATGTGAAAGCCCACGGCTTAACCGTGGAAGTGCATGGGAAACTGCTGAGCTTGAGTACTTAAGAGGATCGCGGAATTCCCGGTGTAGAGGTGAAATTCGTAGATATCGGGAGGAACACCAGTGGCGAAGGCGGCGATCTGGGAAGATACTGACGCTGAGGTGCGAAAGCGTGGGGAGCAAACAGG
>HM270312.1.1365
TACGTAGGGGGCAAGCGTTGTCCGGAATTATTGGGCGTAAAGCGCGCGCAGGCGGTTTTTTAAGTCTGGTGTATAATCCACGGGCTCAACCCGTGTTCGCACCGGAAACTGGGAGACTGGAGTGTAGGAGAGGAAAGTGGAATTCCACGTGTAGCGGTGAAATGCGTAGAGATGTGGAGGAACACCAGTGGCGAAGGCGACTTTCTGGCCTATAACTGACGCTGAGGCGCGAAAGCGTGGGGAGCAAACAGG
>HM270313.1.1364
TACGTAGGGACCGAGCGTTGTCCGGAATCATTGGGCGTAAAGAGCGTGTAGGCGGCCTGTTAAGTCTTGCGTGAAATCTCGGGGCTCAACCCCGAGCGGTCGTGAGAAACTGGCAGGCTAGAGTGCGGGAGAGAGAGTGGAATTCCTGGTGTAGCGGTGAAATGCGCAGATATCAGGAAGAACACCCGTGGCGAAGGCGGCTCTCTGGAACGCAACTGACGCTGAGACGCGAAAGCGTGGGGAGCAAACAGG
>HM270319.1.1352
GACGAAGGATGCAAGCGTTATCCGGATTCATTGGGTTTAAAGGGAGCGTAGGTGGACTGATAAGTCAGTGGTGAAATCTTTGGGCTTAACCCAAAAATTGCCATTGATACTGTTGGTCTTGAGTATAGTTGCCGTTGGCGGAATATGACATGTAGTGGTGAAATACATAGAGATGTCATAGAACACCGATTGCGAAGGCAGCTGACGAAACTATAACTGACACTGAGGCTCGAAAGTGTGGGGATCAAACAGG
>HM270320.1.1372
TACGTAGGTGGCAAGCGTTATCCGGAATTATTGGGGCGTAAGCGCGCGTAGGCGGTTTTTTAAGTCTGATGTGAAAGCCCACGGCTCAATTGTGGAGGGTCATTGGAAACTGGGAAACTTGAGTGCAGAAGAGGAAAGTGGAATTCCATGTGTAGCGGTGAAATGCGCAGAGATATGGAGGAACACCAGTGGCGAAGGCGACTTTCTGGTCTGTAACTGACGCTGATGTGCGAAAGCGTGGGGATCAAACAGG
>HM270322.1.1339
TACGTANGGGCGCAGCGTTATCCGGAATTATTTGGGCGTAAGAGCTCTAGGCGGTTTGTCGCGTCTGCTGTGAATCCCGAGGCTCAACCTCGGGGTCTGCAGTGGGTACGGGCAGACTAGAGTGCGGTATTGGAGATTGGAATTCCTGGTGTAGCGGTGGAATGCGCAGATATCAGGAGGAACACCGATGGCGAAGGCAGATCTCTGGGCCGTAACTGACGCTGAGGAGCGAAAGGGTGGGGAGCAAACAGG
>HM270347.1.1361
TACGAAGGTCCCGAGCGTTGTTCGGAATCACTGGGCGTAAAGGGAGCGTAGGCGGCGTGGTAAGTCAGATGTGAAATCCCGGGGCTCAACCCCGGAACTGCATCCGATACTGCCGTGCTAGAGGATTGGAGAGGTAGCTGGAATTCTTGGTGTAGCAGTGAAATGCGTAGAGATCAAGAGGAACACTCGTGGCGAAAGCGAGCTACTGGACAATATCTGACGCTGAGGCTCGAAGGCCAGGGTAGCGAAAGGG
>HM270351.1.1358
TACGGAGGGTGCAAGCGTTATCCGGATTCACTGGGTTTAAAGGGTGCGTAGGTGGGTTGGTAAGTCAGTGGTGAAATCTCCGTGCTTAACATGGAAACTGCCATTGATACTACTGGTCTTGAATTTTCTGGAGGTAAGCGGAATATGTCATGTAGCGGTGAAATGCTTAGATATGACATAGAACACCAATTGCGAAGGCAGCTTACTACAGGGACATTGACACTGAGGCACGAAAGCGTGGGGATCAAACAGG
>HM270358.1.1366
TACGTAGGGGGCAAGCGTTGTCCGGAATCATTGGGCGTAAAGAGCGTGTAGGCGGCTTGGTAAGTCCGCTGTGAAAGTCCAGGGCTCAACCCTGGAAAGCCGGTGGAAACTGTCAAGCTCGAGTCCGGAAGAGGCGAGTGGAATTCCTGGTGTAGCGGTGAAATGCGCAGATATCAGGAGGAACACCAATGGCGAAGGCAGCTCGCTGGGACGGTACTGACGCTGAGACGCGAAAGCGTGGGGAGCAAACAGG
>HM270361.1.1348
TACGTAAGGTCCGAGCGTTGTCCGGAATCATTGGGCGTAAAGGGTACGTAGGCGGGTAAGCAAGTTAGAAGTGAAATCCTATAGCTCAACTATAGTAAGCTTTTAAAACTGCTCATCTTGAGGTATGGAAGGGAAAGTGGAATTCCTAGTGTAGCGGTGAAATGCGCAGATATTAGGAGGAATACCGGTGGCGAAAGCGACTTTCTGGTCATAACCTGACGCTGAGGTACGAAAGCGTGGGTAGCAAACAGG
>HM270362.1.1370
TACGTGCGTGGCATGCGTTATCCGGAATTATTGAGCGTATAGCGCGCGTAGGCGGTTTTTTAGTCTGATGTGAAAGCCCACGGCTCAACTGTGGAGGGTCATTGGAAACTGGAAAACTTGAGTGCAGAAGAGGAAAGTGGAATTCCATGTGTAGCGGTGAAATGCGCAGAGATATGGAGGAACACCAGTGGCGAAGGCGACTTTCTGGTCTGTAACTGACGCTGATGTGCGAAAGCGTGGGGATCAAACAGG
>HM270379.1.1343
TACGGAGGGTGCAAGCGTTGTCCGGATTTATTGGGTTTAAAGGGTGCGTAGGTGGTTTGATAAGTCCGGGGTGAAAGCCCACAGCTCAACTGTGGAACTGCCCTGGATACTGTCAGACTTGAGGGTAGACGAGGTTGGCGGAATAGAAGGTGTAGCGGTGAAATGCATAGATACCTTCTAGAACCCCGATTGCGTAGGCAGCTGACTAGGCTACACCTGACACTGAGGCACGAAAGCGTGGGGAGCGAACAGG
>HM270382.1.1381
GACGGAAGGTGCAAGCGTTGCTCGGAATCACTGGGCGTAAAGGGTGCGTAGGCGGCTTGGTAGGTCTGGTGTGAAAGCCCCGGGCTCAGCCCGGGAAGGGCACTAGAAACTGCCAAGCTAGAGTGCCGGAGGGGAGAGTGGAATTCCTGGTGTAGCGGTGAAATGCGTAGATATCAGGAGGAATACCGGTGGCGAAAGCGACTCTCTGGACGGCAACTGACGCTGAGGCACGAAAGCGTGGGGAGCAAACAGG
>HM270383.1.1372
TACGTAGGTGGGGCAGCGTATCCGGAAATTATTGGGCGTAAAGCGCGCGTAGGCGGTTTCTTAGTCTGATGTGAAAGCCCACGGCTCAACCGTGGAGGGTCATTGGAAACTGGAAAACTTGAGTGCAGAAGAGGAAAGTGGAATTCCATGTGTAGCGGTGAAATGCGCAGAGATATGGAGGAACACCAGTGGCGAAGGCGACTTTCTGGTCTGTAACTGACGCTGATGTGCGAAAGCGTGGGGATCAAACAGG
>HM270385.1.1337
TACGTAGGGTGCAAGCGTTGTCCGGATTTATTGGGCGTAAAGGGCTCGTAAGCGGTCCGTCACGTCGGAAGTGAAACCCAGGGCTTAACTCTGGGCCTGCTTTCGATACGGGCGGACTTGAGTTCGGTAGGGGAGACTGGAACTCCTGGTGTAGCGGTGGAATGCGCAGATATCAGGAAGAACACCAATGGCGAAGGCAGGTCTCTGGGCCGATACTGACGCTGAGGAGCGAAAGCGTGGGGAGCGAACAGG
>HM270401.1.1308
TACGGAGGGAGCTAGCGTTGTTCGGAATTACTGGGCGTAAAGCGCACGTAGGCGGCGACTCAAGTCAGAGGTGAAAGCCCGGGGCTCAACCCCGGAACTGCCTTTGAAACTAGGTTGCTAGAATCCTGGAGAGGTGAGTGGAATTCCGAGTGTAGAGGTGAAATTCGTAGATATTCGGAAGAACACCAGTGGCGAAGGCGACTCACTGGACAGGTATTGACGCTGAGGTGCGAAAGCGTGGGGAGCAAACAGG
>HM270402.1.1350
TACGGAGGATCCAAGCGTTATCCGGATTTATTGGGTTTAAAGGGTGCGTAGGCGGCCTATTAAGTCAGGGGTGAAAGACGGTAGCTCAACTATCGCAGTGCCCTTGATACTGATGGGCTTGAATGAACTAGAGGTAGGCGGAATGTGACAAGTAGCGGTGAAATGCATAGATATGTCACAGAACACCGATTGCGAAGGCAGCTTACTATGGTTTTATTGACGCTGAGGCACGAAAGCGTGGGGATCAAACAGG
>HM270410.1.1329
TACGTAGGTGGCAAGCGTTGTCCGGATTTACTGGGCGTAAAGGGAACGCAGGCGGACTTTTAAGTAGGAAGTGAAAGGTTGGAGCTCAACTCTAACACTGCTCCCTATACTGGAAGTCTTGAGTAGCGGAGAGGAAGATGGAACGACACGTGTAGCGGTGAAATGCGTTGATATGTGTCGGAACGCCCATGGCGAAAGCAATCTTCTGGACGCACACTGACGCTCATGTTCGAAAGCCAAGGTAGCAAACAGG
>HM270418.1.1360
GACGAACCGTGCGAACGTTGTTCGGAATCACTGGGCTTAAAGGGCGCGTAGGCGGGCTGCCGAGTCCGGGGTGAAATCCTCCCGCTCAACGGGAGAACGGCCCCGGGTACTGGCGGCCTCGAGGCGGGTAGGGGCGTGCGGAACACTGGGTGGAGCGGTGAAATGCGTTGATATCCAGTGGAACTCCGGTGGCGAAGGCGGCACGCTGGACCCGTCCTGACGCTGAGGCGCGAAAGCCAGGGGAGCGAACGGG
>HM270426.1.1354
TACGGAGGATCCAAGCGTTGTCCGGATTTATTGGGTTTAAAGGGTGCGTAGGCGGATATACAAGTCAGAGGTGAAAGCTAACAGCTTAACTGTTAAATTGCCTTTGAAACTGTATATCTTGAGTATAGTTGAGGTGGGCGGAATGTATCATGTAGCGGTGAAATGCTTAGATATGATACAGAACTCCGATTGCGAAGGCAGCTCACTAAGCTATTACTGACGCTGAGGCACGAAAGCGTGGGTAGCGAACAGG
>HM270429.1.1342
TACGGAGGATCCAAGCGTTATCCGGAATCATTGGGTTTAAAGGGTCCGTAGGCGGTTTGGTAAGTCAGTGGTGAAAGCCCATCGCTCAACGATGGAACGGCCATTGATACTGCCAGACTTGAATTACTGGGAAGTAACTAGAATATGTAGTGTAGCGGTGAAATGCTTAGATATTACATGGAATACCAATTGCGAAGGCAGGTTACTACCAGTGGATTGACGCTGATGGACGAAAGCGTGGGGAGCGAACAGG
>HM270430.1.1341
TACGTAGGGACCAAGCGTTGTTCGGATTTACTGGGCGTAAAGGGCGCGTAGGCGGCAATTCAAGTCATCTGTGAAATCTCCGGGCTTAACTCGGAACGGTCAGATGATACTGCTTTGCTAGAGTACAGAAGGGGCAATCGGAATTCTTGGTGTAGCGGTGAAATGCGTAGATATCAAGAGGAACACCTGAGGTGAAGACGGGTTGCTGGGCTGATACTGACGCTGAGGCGCGAAAGCTAGGGTAGCAAACGGG
>HM270437.1.1351
TACGGAGGATCCAAGCGTTATCCGGATTTATTGGGTTTAAAGGGTGCGTAGGCGGCTTATTAAGTCAGGGGTGAAAGACGGTGGCTCAACCATCGCAGTGCCTTTGATACTGATGAGCTTGAATGAACTAGAGGTAGGCGGAATGTGACAAGTAGCGGTGAAATGCATAGATATGTCACAGAACACCGATTGCGAAGGCAGCTTACTATGGTTTAATTGACGCTGAGGCACGAAAGCGTGGGGATCAAACAGG
>HM270445.1.1318
TACGTAGGGGCCGAGCGTTGTCCGGAGTTACTGGGCGTAAAGCGCGCGCAGGCGGCTCGTCAAGCCTGACGTGAAAGCCCCCGGCTCAACCGGGGAGGGTCGTCGGGGACTGGCGAGCTTGAGGTCGGCAGGGGCTGGTGGAATTCCCGGTGTAGTGGTGAAATGCGTAGAGATCGGGAGGAACACCCGTGGCGAAGGCGGCCAGCTGGGCCGGACCTGACGCTGAGGCGCGAAGGCGTGGGGAGCGAACGGG
>HM270446.1.1343
TACGGAGGGTGCAAGCGTTGTCCGGATTTATTGGGTTTAAAGGGTGCGTAGGTGGCCGGGTAAGTCCGTGGCGAAAGCCTCTTGCTCAACAAGAGAACTGCCATGGATACTGCCGGGCTTGAGTGTAGACGAGGGTGGCGGAATAGAGGCTGTAGCGGTGAAATGCATAGATAGCCTCTAGAACTCCGATTGCGTAGGCAGCTGCCTAGACTACAACTGACACTGAGGCACGAAAGCGTGGGGAGCGAACAGG
>HM270447.1.1342
TACGGAGGATCCAAGCGTTATCCGGAATCATTGGGTTTAAAGGGTCCGTAGGCGGTTCGGTAAGTCAGTGGTGAAAGCCCATCGCTCAACGGTGGAACGGCCATTGATACTGCCAGACTTGAATTATTAGGAAGTAACTAGAATATGTAGTGTAGCGGTGAAATGCTTAGAGATTACATGGAATACCAATTGCGAAGGCAGGTTACTACTAATATATTGACGCTGATGGACGAAAGCGTGGGTAGCGAACAGG
>HM270463.1.1356
TACGGAGGGTGCAAGCGTTATCCGGATTCACTGGGTTTAAAGGGTGCGTAGGTGGGAATGTAAGTCAGTGGTGAAATCTCCGTGCTTAACATGGAAACTGCCATTGATACTATGTTTCTTGAATTTTCTGGAGGTCAGCGGAATATGTCATGTAGCGGTGAAATGCTTAGATATGACATAGAACACCAATTGCGAAGGCAGCTGACTACAGGGATATTGACACTGAGGCACGAAAGCGTGGGGATCAAACAGG
>HM270471.1.1334
TACGAAGGGGGCTAGCGTTGCTCGGAATGACTGGGCGTAAAGGGCGCGTAGGCGGCCCTGCATGTCAGGCGTGAAAGTCCTGGGCTCAACCTGGGGATGGCGCTTGGGACGGTGGGGCTTGAGTGGGGAAGAGGGTCGTGGAATTCCCAGTGTAGAGGTGAAATTCGTAGATATTGGGAAGAACACCGGTGGCGAAGGCGGCGACCTGGTCCTTGACTGACGCTGAGGCGCGAGAGCGTGGGGAGCAAACAGG
>HM270485.1.1342
TGCGGAGGGTGCGAGCGTTGTCCGGATTTATTGGGTTTAAAGGGTGCGTAGGCGGCCCCGTAAGTCCGAGGTGAAAGCCCGTTGCTCAACAACGGAACTGCCTTGGATACTGCGGGGCTTGAGTACAGACGAGGTTGGCGGAATGGACCGAGTAGCGGTGAAATGCATAGATACGGTCCAGAACCCCGATTGCGAAGGCAGCTGACTAGGCTGATACTGACGCTGAGGCACGACAGCGTGGGGAGCGAACAGG
>HM270495.1.1365
TACGTATGGACCGAGCGTTGTCCGGATTTATTGGGCGTAAAGAGCGTGTAGGCGGCCGCTTAAGTCCTGCGTGAAATCTCGGAGCTCAACTCCGAGCGGTCGTGGGAAACTGGGCGGCTAGAGTGCGGGAGAGGAGAGTGGAATTCCTGGTGTAGCGGTGGAATGCGCAGATGTCAGGAAGAACACCCGTGGCGAAGGCGGCTCTCTGGAACGCAACTGACGCTGAGACGCGAAAGCGTGGGGAGCAAACAGG
>HM270499.1.1361
GACGAACCGAGCGAACGTTGTTCGGAATCACTGGGCTTAAAGGGCGCGTAGGCGGGTATTCAAGTCTGTGGTGAAATCCGGCAGCTTAACTGTCGAATTGCCGTGGATACTGGGTATCTCGAGGGAGGTAGGGGCGTGCGGAACTAATGGTGGAGCGGTGAAATGCGTTGATATCATTAGGAACTCCGGTGGCGAAGGCGGCACGCTGGACCTCTTCTGACGCTGAGGCGCGAAAGCCAGGGGAGCAAACGGG
>HM270516.1.1354
TACGTAGGGTGCAAGCGTTAATCGGAATTACTGGGCGTAAAGCGTGCGCAGGCGGTTATGTAAGACAGATGTGAAATGCCCGGGCTTAACCTGGGAACTGCATTTGTGACTGCATGGCTAGAGTGTGTCAGAGGGGGGTAGAATTCCACGTGTAGCAGTGAAATGCGTAGATATGTGGAGGAATACCGATGGCGAAGGCAGCCCCCTGGGATAACACTGACGCTCATGCACGAAAGCGTGGGGAGCAAACAGG
>HM270539.1.1375
TACGTAGGGCGCGAGCGTTGTCCGGAATTATTGGGCGTAAAGAGCTCGTAGGCGGCTGGTCGCGTCTGTCGTGAAATCCTCTGGCTTAGCTGGGGGCTTGCGGTGGGTACGGGCCGGCTTGAGTGCGGTAGGGGAGCCTGGAACTCCTGGTGTAGCGGTGGAATGCGCAGATATCAGGAAGAACACCGGTGGCGAAGGCGGGTCTCTGGGCCGTTACTGACGCTGAGGAGCGAAAGCGTGGGGAGCGAACAGG
>HM270540.1.1342
TACGGAGGGTGCGAGCGTTGTCCGGATTTATTGGGTTTAAAGGGTGCGTAGGCGGCTCCTTAAGTCCGGGGTGAAAGCCCGTTGCTCAACAACGGAACTGCCCTGGATACTGAGGAGCTTGAGTACAGACGAGGTTGGCGGAATGGACTGAGTAGCGGTGAAATGCATAGATACAGTCCAGAACCCCGATTGCGAAGGCAGCTGACTAGGCTGTTACTGACGCTGAGGCACGACAGCGTGGGGAGCGAACAGG
>HM270545.1.1328
TACAGGGGGCGCGAGCGTTGCTCGGAATCACTGGGCGTAAAGCGTACGCAGGCGGGTCGATAAGTCCGTTGTGAAATCCCAGGGCTCAACCCTGGAACTGCAGTGGAGACTGTCGATCTTGAGTACGGGAGAGGAGAGCGGAATTCCTGGTGTAGAGGTGAAATTCGTAGATATCAGGAGGAACACCGGTGGCGAAAGCGGCTCTCTGGCCCGATACTGACGCTCATGTACGAAAGCGTGGGGAGCAAACAGG
>HM270559.1.1348
TACGGTGGGTGCAAGCGTTGTCCGGATTTATTGGGTTTAAAGGGTGCGTAGGTGGTCGTTTAAGTCGGGCTTGAAAGCTGGTTGCTCAACAATCAGATGTGGCTGGAAACTGGGCGACTTGAATCGATTGGCGGTAGCCGGAACGGGTCATGTAGCGGTGAAATGCATAGATATGACCCAGAACACCGATTGCGAAGGCAGGCTACTACGATCTGGATTGACACTGAGGCACGAGAGCATGGGGAGCGAACAGG
>HM270563.1.1341
GACGAACCGTGCGAACGTTATTCGGAATCACTGGGCTTAAAGCGCGTGTAGGCGGAAGAGTACGTCCGTCGCTGAAATCCCCCGGCTCAACCGGGGAAGTGGCGCGGATACGGCTTTTCTGGAGGGGCGTAGGGGGACCTGGAACTTCCGGTGGAGCGGTGAAATGCGTTGAGATCGGAAGGAACGCCCGTGGCGAAAGCGAGGTCCTGGACGCCTACTGACGCTGAGACGCGAAAGCCAGGGGAGCGAACGGG
>HM270587.1.1373
TACGAAGGGTGCAAGCGTTGTTCGGATTTATTGGGCGTAAAGCGCGCGTAGGCGGACCTGCAAGTCAGATGTGAAATCTCGGGGCTCAACCTCGAAACTGCGTCTGAAACTACAGGTCTAGAATCTCGGAGGGGGAAGGGGAATATCGCATGTAGGGGTAAAATCCGTAGATATGCGATGGAACACCAGAGGCGAAGGCGCCTTCCTGGACGAGTATTGACGCTGAGGCGCGAAAGCGTGGGGATCAAACAGG
>HM270588.1.1375
TACGTAGGTGGCAAGCGTTGTCCGGAATTATTGGGCGTAAGGCGCGCGCAGGCGGCCTTTTAAGTCTGATGTGAAAGCCCCCGGCTCAACCGGGGAAGGTCATTGGAAACTGAAGGGCTTGAGTACAGAAGAGGAAAGCGGAATTCCACGTGTAGCGGTGAAATGCGTAGAGATGTGGAGGAACACCAGTGGCGAAGGCGGCTTTCTGGTCTGTAACTGACGCTGAGGCGCGAAAGCGTGGGGGGCAAACAGG
>HM270591.1.1341
TACGGAGGGTGCGAGCGTTGTCCGGATTTATTGGGTTTAAAGGGTGCGCAGGTGGCCCGGTCAGTCAGTGGTGAAATGCGGCCGCTCAACGGTCGAACTGCCATTGATACTGCCGGGCTTGAGAGAAGTGGAGGCCGCCGGAACGGACGGTGTAGCGGTGAAATGCATAGATATCGTCCAGAACGCCGATTGCGAAGGCAGGTGGCTACGCTTCTTCTGACACTGAGGCACGAAAGCGTGGGGAGCGAACAGG
>HM270596.1.1323
TACGAGGGATCCTAGCGTTGTTCGGAATCATTGGGCGTAAAGGGTGTGTAGGCGGACTTGTAAGTCAGTTGTGAAAGCCCCGGGCTCAACCCGGGAAGTGCTTCTGATACTGCTTGTCTTGAGTATTGGATAGGTGAGTGGAATTCCAGGTGTAGTGGTGAAATACGTAGATATCTGGAGGAACACCGGCGGCGAAGGCGGCTCACTGGCCATATACTGACGCTGAAACACGAAAGCGTGGGTAGCAAACAGG
>HM270618.1.1342
TACGTAGGGTGCGAGCGTTGTCCGGAATTATTGGGCGTAAAGAGCTTGTAGGCGGTTTGTCGCGTCTGCTGTGAAAACCCGAGGCTTAACCTCGGGCCTGCAGTGGGTACGGGCAGACTAGAGTGTGGTAGGGGAGACTGGAATTCCTGGTGTAGCGGTGAAATGCGCAGATATCAGGAGGAACACCGATGGCGAAGGCAGGTCTCTGGGCCACTACTGACGCTGAGAAGCGAAAGCATGGGGAGCGAACAGG
>HM270628.1.1343
TACGGAGGGTGCGAGCGTTGTCCGGATTTATTGGGTTTAAAGGGTGCGTAGGCGGCTTTTTAAGTCTGGGGTGAAAGCCCGCTGCTCAACAGCGGAACTGCCCTGGATACTGGAGAGCTTGAGTACAGACGAGGTTGGCGGAATGGACCGAGTAGCGGTGAAATGCATAGATACGGTCCAGAACCCCGATTGCGAAGGCAGCTGACTAGGCTGTTACTGACGCTGAGGCACGAAAGCGTGGGGAGCGAACAGG
>HM270638.1.1378
GACAGAGGGTGCAAACGTTGTTCGGAATTACTGGGCGTAAAGCGAGTGTAGGCGGTTTCCTAAGTCGGATGTGAAAGCCCCGGGCTCAACCCGGGAAGTGCATTCGAAACTGGGAGGCTAGAGTGTCGGAGAGGTTGGTGGAATTCTCGGTGTAGAGGTGAAATTCGTAGATATCGAGAGGAACACCGGTGGCGAAGGCGGCCAACTGGACGAACACTGACGCTGAGACTCGAAAGCGTGGGGAGCAAACAGG
>HM270643.1.1357
TACGGAGGGTGCAAGCGTTATCCGGATTTACTGGGTTTAAAGGGTGCGCAGGCGGATATGTAAGTCAGTGGTGAAATCTTTGGGCTTAACCCGAAAATTGCCATTGATACTATATATCTTGAATGCTGTGGAGGTAAGCGGAATATGTCATGTAGCGGTGAAATGCTTAGAGATGACATAGAACACCTATTGCGAAGGCAGCTTACTACGCAGATATTGACGCTCATGCACGAAAGCGTGGGGATCAAACAGG
>HM270648.1.1367
TACGTAGGGGGCAAGCGTTGTCCGGATTTACTGGGCGTAAAGCGCGTGTAGGCGGCCGCACAGGTCCGTTGTGAAAACTGGAGGCTTAACCTTCAGACGTCGACGGAAACCGTGTGGCTAGAGTCCGGAAGAGGAGAGTGGAATTCCTGGTGTAGCGGTGAAATGCGCAGATATCAGGAAGAACACCAATGGCGAAGGCAGCTCTCTGGGACGGTACTGACGCTGAGACGCGAAAGCGTGGGGAGCGAACAGG
>HM270650.1.1350
TACGGAGGATCCAAGCGTTATCCGGATTTATTGGGTTTAAAGGGTGCGTAGGCGGCCTGTTAAGTCAGGGGTGAAAGACGGTAGCTCAACTATCGCAGTGCCCTTGATACTGACGGGCTTGAATGGACTAGAGGTAGGCGGAATGTGACAAGTAGCGGTGAAATGCATAGATATGTCACAGAACACCGATTGCGAAGGCAGCTTACTATGGTCCTATTGACGCTGAGGCACGAAAGCGTGGGGATCAAACAGG
>HM270651.1.1343
TACGGAGGGTGCGAGCGTTGTCCGGAATCACTGGGCGTAAAGGGCGCGTAGGCGGTCTGTTAAGCGTGTGGTGAAAGCTCGGGGCTCAACCCCGAGTCTGCCATGCGAACTGGTGGACTTGAGCACTGTAGAGGCAGGTGGAATTCCGGGTGTAGCGGTGGAATGCGTAGAGATCCGGAAGAACACCGGTGGCGAAGGCGGCCTGCTGGGCAGTTGCTGACGCTGAGGCGCGACAGCGTGGGGAGCAAACAGG
>HM270655.1.1327
TACGTAGGATGCAAGCGTTGTCCGGAATTATTGGGCGTAAAGAGAACGTAGGCGGTTCCATAAGTTCGGTTTTAAAGACCGGGGCTCAACCTCGGGAGTGGATTGAAGACTGTGGGACTAGAGGATGTCAGAGGATGGTGGAATTCCAAGTGTAGCGGTGAAATGCGTAGATATTTGGAGGAACACCTGTGGCGGAAGCGGCCATCTGGGGCATTCCTGACGCTGAGGTTCGAAAGCTCGGGGAGCAAACAGG
>HM270678.1.1321
TACGAGGGGGGCAAGCGTTGTTCGGAATTATTGGGCGTAAAGGGCGCGTAGGCGGTTTGGCAAGTTTGATGTGAAATCTTCGGGCTCAACCCGAAGTCTGCATCGAAAACTGCCGGGCTTGAGTATGGGAGAGGTGAGTGGAATTTCCGGTGTAGCGGTGAAATGCGTAGATATCGGAAGGAACACCTGTGGCGAAAGCGGCTCACTGGACCATGACTGACGCTGAGGCGCGAAAGCTAGAGGAGCAAACAGG
>HM270687.1.1304
TACGAAGGGGGCTAGCGTTGTTCGGAATCACTGGGCGTAAAGGGTGCGTAGGCGGGATCTTAAGTCAGGGGTGAAATCCCGAGGCTCAACCTCGGAACTGCCTTTGATACTGGGGTCCTTGGGTCCGGAAGAGGTGAGTGGAACTGCGAGTGTAGAGGTGAAATTCGTAGATATTCGCAAGAACACCGGTGGCGAAGGCGGCTCACTGGTCCGGAACTGACGCTGAGGCACGACAGCGTGGGGAGCAAACAGG
>HM270693.1.1357
TACGGAGGGTGCAAGCGTTATCCGGATTCACTGGGTTTAAAGGGTGCGTAGGTGGGTTTGTAAGTCAGCGGTGAAATCTCCGAGCTTAACTCGGAAACTGCCATTGATACTATAGATCTTGAATTTTCTGGAGGTAAGCGGAATATGTCATGTAGCGGTGAAATGCTTAGATATGACATAGAACACCAATTGCGAAGGCAGCTTGCTACAGGAATATTGACACTGAGGCACGAAAGCGTGGGGATCAAACAGG
>HM270698.1.1342
TACGGAGGGTGCAAGCGTTGTCCGGATTTATTGGGTTTAAAGGGTGCGTAGGCGGCCGATTAAGTCTGGGGTGAGAGCCCGTTGCTCAACAACGGAACTGCCCTGGAAACTGGTTGGCTTGAGTACAGACGAGGTTGGCGGAATGGATGCTGTAGCGGTGAAATGCATAGATAGCATCCAGAACCCCGATTGCGAAGGCAGCTGACTAGGCTGTAACTGACGCTGAGGCACGAAAGCGTGGGGAGCGAACAGG
>HM270719.1.1342
TACGGAGGATCCAAGCGTTATCCGGAATCATTGGGTTTAAAGGGTCCGTAGGCGGTTTGGTAAGTCAGTGGTGAAAGCCCATCGCTCAACGATGGAACGGCCATTGATACTGCCAGACTTGAATTACTGGGAAGTAACTAGAATATGTAGTGTAGCGGTGAAATGCTTAGATATTACATGGAATACCAATTGCGAAGGCAGGTTACTACCGGTGGATTGACGCTGATGGACGAAAGCGTGGGGAGCGAACAGG
>HM270721.1.1339
TACGTAGGGTCCAAGCGTTGTCCGGAATTATTGGGCGTAAAGAGCTCGTAGGCGGTTTGTCGCGTCGGCTGTGAAAACCTGGGGCTCAACCCCGGGCCTGCAGCCGATACGGGCAAACTAGAATTCGGTAGGGGAGACTGGAATTCCTGGTGTAGCGGTGAAATGCGCAGATATCAGGAGGAACACCGGTGGCGAAGGCGGGTCTCTGGGCCGATATTGACGCTGAGGAGCGAAAGCGTGGGGAGCAAACAGG
>HM270767.1.1347
TACGTAGGGTGCGAGCGTTGTCCGGAATTATTGGGCGTAAAGAGCTTGTAGGCGGTTTGTCGCGTCTGCTGTGAAAATCCGGGGCGCAACCCCGGACTTGCAGTGGGTACGGGCAGACTAGAGTGTGGTAGGGGAGACTGGAATTCCTGGTGTAGCGGTGGAATGCGCAGATATCAGGAGGAACACCGATGGCGAAGGCAGGTCTCTGGGCCACTACTGACGCTGAGAAGCGAAAGCATGGGGAGCGAACAGG
>HM270776.1.1308
TACGAAGGGGGCTAGCGTTGTTCGGAATCACTGGGCGTAAAGGGTGCGTAGGCGGGCATTTAAGTCAGGGGTGAAATCCCGAGGCTCAACCTCGGAACTGCCCTTGATACTGGGTGTCTTGAGTCCGGAAGAGGTGAGTGGAACTGCGAGTGTAGAGGTGAAATTCGTAGATATTCGCAAGAACACCGGTGGCGAAGGCGGCTCACTGGTCCGGAACTGACGCTGAGGCACGACAGCGTGGGGAGCAAACAGG
>HM270810.1.1313
TACGAAGGGGGCTAGCGTTGCTCGGAATGACTGGGCGTAAAGGGCGCGTAGGCGGTTTGCACAGTCAGGCGTGAAATTCCTGGGCTCAACCTGGGGACGGCGCTTGAGACGTGTAGGCTTGAGTGGGGAAGAGGGTCGTGGAATTCCCAGTGTAGAGGTGAAATTCGTAGATATTGGGAAGAACACCGGTGGCGAAGGCGGCGACCTGGTCCTTGACTGACGCTGAGGCGCGAAAGCGTGGGGAGCAAACAGG
>HM270811.1.1369
TACGTAGGGGGCAAGCGTTGTCCGGATTTATTGGGCGTAAAGAGCGTGTAGGCGGCCATGTAGGTCCGTTGTGAAAACTCGAGGCTCAACCTCGAGACGCCGATGGAAACCATGTGGCTAGAGTCCGGAAGAGGAGAGTGGAATTCCTGGTGTAGCGGTGAAATGCGCAGATATCAGGAAGAACACCCGTGGCTAAGGCGGCTCTCTAGTACGGTACTGACGCTGAGACGCGAAAGCGTGGGGAGCAAACAGG
>HM270828.1.1366
TACGTAGGGGGCAAGCGTTGTCCGGAATCATTGGGCGTAAAGAGCGCGTAGGCGGTCCGGTAAGTCAGCTGTGAAAGTCGGGGGCTCAACCCCCGGAGGCCGGTTGATACTGCCGGGCTAGAGTCCGGAAGAGGCGAGTGGAATTCCTGGTGTAGCGGTGAAATGCGCAGATATCAGGAGGAACATCAATGGCGAAGGCAGCTCGCTGGGACGGTACTGACGCTGAGGCGCGAAAGCGTGGGGAGCAAACAGG
>HM270829.1.1351
AACGTAGGGGACGAGCGTTGTCCGGATTTATTGGGCGTAAAGAGCGCGCAGGCGGCTTCGCAAGTCGGGTGTGAAAATCCGGGGCTCAACCCCGGACCTGCATTCGATACTGCGTGGCTAGAGGCAGGCAGGGGAGATCGGAATTCCTGGTGTAGCGGTGAAATGCGCAGATATCAGGAGGAACACCGGTGGCGAAGGCGGATCTCTGGGCCTGTCCTGACGCTCAGGCGCGAAAGCTAGGGGAGCGAACAGG
>HM270833.1.1348
TACGGAGGATCCAAGCGTTATCCGGAATCATTGGGTTTAAAGGGTCCGTAGGCGGTCCAGTAAGTCAGTGGTGAAATCTCCCGGCTCAACCGGGAAATTGCCATTGATACTGCTGGGCTTGAATTACCAGGAAGTAACTAGAATATGTAGTGTAGCGGTGAAATGCTTAGAGATTACATGGAATACCAATTGCGAAGGCAGGTTACTACTGGTTGATTGACGCTGATGGACGAAAGCGTGGGTAGCGAACAGG
>HM270841.1.1377
TACAGAGACTGCAAGCGTTATTCGGATTCACTGGGCGTAAAGGGTGCGCAGGCGGCCGTGTGTGTTAGGTGTGAAAGCCCGAGGCTTAACCTCGGAATTGCGCCTAAAACTACACGGCTAGAGCATTGGAGAGGGTAGCAGAATTCATGGTGTAGCAGTGAAATGCGTAGATATCATGAGGAGTACCAGAGGCGAAGGCGGCTACCTGGACAATTGCTGACGCTCAGGCACGAAAGCGTGGGGAGCAAAAGGG
>HM270842.1.1341
GACGAACCGTGCGAACGTTATTCGGAATCACTGGGCTTAAAGCGCGTGTAGGCGGAACGGCACGTCGGTCGCTGAAAGCCCCCGGCTCAACCGGGGAAGGGGCGCCGATACGACCGTTCTCGAGGGACGTAGGGGGACCTGGAACTTCCGGTGGAGCGGTGAAATGCGTTGAGATCGGAAGGAACGCCCGTGGCGAAAGCGAGGTCCTGGACGTTTTCTGACGCTGAGACGCGAAAGCCAGGGGAGCGAACGGG
>HM270847.1.1338
TACGTAGGGTGCGAGCGTTGTCCGGAATTATTGGGCGTAAAGGGCTCGTAGGCGGTCTGTCGCGTCGGGAGTGAAAACTCAGGGCTTAACCCTGAGCCTGCTTCCGATACGGGCAGACTAGAGGTATGCAGGGGAGAACGGAATTCCTGGTGTAGCGGTGAAATGCGCAGATATCAGGAGGAACACCGGTGGCGAAGGCGGTTCTCTGGGCATTACCCGACGCTGAGGAGCGAAAGTGTGGGGAGCGAACAGG
>HM270851.1.1334
TACGTAGGATGCAAGCGTTATCCGGAATCACTGGGCGTAAAGCGTCCGCAGGTGGGCAAGCAAGTCAAATGTAAAATGCCGGTGCTCAACATCGGCATCGTATTTGATACTACTTGTCTAGAGGATGGGAGAGGCTAGTAGAATTCTCGGTGTAGGGGTAAAATCCGTAGATATCGAGAGGAATACCAAAAGCGAAGGCAGCTAGCTGGAACATTCCTGACACTCATGGACGAAAGCGTGGGGAGCGAAAAGG
>HM270857.1.1344
CACGTAGGGGGCGAGCGTTGTCCGGATTTATTGGGCGTAAAGAGCTCGTAGGCGGCTCGGTAAGTCAGGTGTGAAACCTCCAGGCTCAACCTGGAGACGCCACCTGATACTGCCGTGGCTAGAGTCCGGTAGAGGAGCGTAGAATTCCTGGTGTAGCGGTGAAATGCGCAGATATCAGGAGGAATACCAGCGGCGAAGGCGGCGCTCTGGGCCGGTACTGACGCTGAGGAGCGAAAGCGTGGGGAGCAAACAGG
>HM270869.1.1299
TACGAAGGGGGCTAGCGTTGTTCGGAATTACTGGGCGTAAAGCGCACGTAGGCGGACCTGTAAGTCAGAGGTGAAATCCCAGAGCTTAACTCTGGAACTGCCTTTGATACTGCCGGTCTTGAGGATGAGAGAGGTGAGTGGAACTGCGAGTGTAGAGGTGAAATTCGTAGATATTCGCAAGAACACCAGTGGCGAAGGCGGCTCACTGGCTCATTTCTGACGCTGAGGTGCGAAAGCGTGGGGAGCAAACAGG
>HM270880.1.1353
TACGTGGGGTCCGAGCGTTATCCGGAATTATTGGGCGTAAAGGGCTCGTAGGCGGTTTGTTGCGTCGGGAGTGAAAACCCAGGGCTTAACTCTGGGCTTGCTTTCGATACGGGCAGACTTGAGGTATTCAGGGGAGAACGGAATTCCTGGTGTAGCGGTGAAATGCGCAGATATCAGGAGGAACACCGGTGGCGAAGGCGGTTCTCTGGGAATTACCTGACGCTGAGGAGCGAAAGTGTGGGGAGCGAACAGG
>HM270887.1.1345
TACGGAGGGTGCAAGCGTTGTCCGGATTTATTGGGTTTAAAGGGTGCGTAGGTGGGGGCTTAAGTCGGGCTTGAAAGCGGGCGGCTCAACCGTCCGATGTGGCTGGAAACTGGGCGTCTTGAATGGGCTGGCGGTCACTGGAACGGGTCATGTAGCGGTGAAATGCATAGATATGACCCAGAACCCCGATTGCGAAGGCAGGTGACTAGGGCTTGATTGACACTGAGGCACGAGAGCATGGGGAGCGAACAGG
>HM270908.1.1378
TACGTATGTGGCAAGCGTTGTCCGGAATTATTGGGCGTAAAGCGCGCGCAGGTGGTTTAATAAGACTGATGTGAAAGCCCACGGCTCATCCGTGGAGGGTCATTGGAAACTGTTAAACTTGAGTGCAGGAGAGAAAAGTGGAATTCCTAGTGTAGCGGTGAAATGCGTAGAGATTAGGAGGAACACCAGTGGCGAAGGCGGCTTTTTGGCCTGTAACTGACACTGAGGCGCGAAAGCGTGGGGAGCAAACAGG
>HM270949.1.1361
TACGGAGGGTGCGAGCGTAAATCGGAATAACTGGACGGAAAGGGCACGCAGGCGGTGACTTAAGTGAGGTGTGAAAGCCCCGGGCTTAACCTGGGAATTGCATTTCATACTGGGTCGCTAGAGTACTTTAGGGAGGGGTAGAATTCCACGTGTAGCGGTGAAATGCGTAGAGATGTGGAGGAATACCGAAGGCGAAGGCAGCCCCTTGGGAATGTACTGACGCTCATGTGCGAAAGCGTGGGGAGCAAACAGG
>HM270994.1.1369
TACGTACGTCCCGAGCGTTGTCCGGATTTATTGGGCGTAAAACGAGCGCAGGCGGTTAGATAAGTCTGAAGTTAACGGCTTGTGGCTTAACTATAGTACGCCTTTGGAAACTGTCTAACTTGAGTGCAAGAGGGGAGAGTGGAATTCCATGTGTAGCGGTGAAATGCGTAGATATATGGAGGAACACCGGTGGCGAAAGCGGCTCTCTGGCTTGTAACTGACGCTGAGGCTCGAAAGCGTGGGGAGCAAACAGG
>HM271012.1.1356
TACGGACGATGCGAGCGTTATCCGGATTTATTGGCTTTAAAGGGTGCGTAGGCGGTTTGTTAGTCAGCGGTGAAATCTAGAGGCTCAATCTCGAAACTGCCGTTGAAACTGGCGAACTTGAGTGTAGATGAGGTAGGCGGAATTCGTGGTGTAGCGGTGAAATGCATAGATATCACGAGGAACTCCGATTGCGAAGGCAGCTTACTAAGGTACAACTGACGCTGAAGCACGAAAGCGTGGGTATCAAACAGG
>HM271159.1.1377
TACGTACGTGGCAAGCGTTGTCCGGAATTATTGGGCGTAAAGCGCGCGCAGGTGGTTTAATAAGTCTGATGTGAAAGCCCACGGCTCAACCGTGGAGGGTCATTGGAAACTGTTAAACTTGAGTGCAGGAGAGAAAAGTGGAATTCCTAGTGTAGCGGTGAAATGCGTAAAGATTAGGAGGAACACCAGTGGCGAAGGCGGCTTTTTGGCCTGTAACTGACACTGAGGCGCGAAAGCGTGGGGAGCAAACAGG
>HM271536.1.1373
TACGTAGGTGGCAAGCGGTATCCGGAATTATTGGGCGGAAAGCGCGCGTGGGCGGTTTTTTAAAGTCTGATGAGAAAGCCCACGGCTCACCCGTGGAGGGTCTTTGGAAACTGGAAAACTTGAGTGCAGAAGAGGAAAGTGGAATTCCATGTGTAGCGGTGAAATGCGCAGAGATATGGAGGAACACCAGTGGCGAAGGCGACTTTCTGGTCTGTAACTGACGCTGATGTGCGAAAGCGTGGGGATCAAACAGG
>HM271774.1.1372
TACGTAGGTGGCAAGCGTTATCCGGAATTATTGGGCGTAAAGCGCGCGTATGCTGTTTTTTAAGTCTGATGTGAAAGCCCACGGCTCAGCCGTGGAGGGTCATTGGAAACTGGAAAACTTGAGTGCAGAAGAGGAAAGTGGAATTCCATGTGTAGCGGTGAAATGCGCAGAGATATGGAGGAACACCAGTGGCGAAGGCGACTTTCTGGTCTGTAACTGACGCTGATGTGCGAAAGCGTGGGGATCAAACAGG
>HM271787.1.1372
TACGTACGTGGCAAGCGTTATCCGGAATTATTGGGCGTAAAGCGCGCGTAGGCGTTTTTTTAAGTCTGATGTGAAAGCCCACGGCTCAACCGTGGAGGGTCATTGGAAACTGGAAAACTTGAGTGCAGAAGGGGAAAGTGGAATTCCATGTGTAGCGGTGAAATGCGCAGAGATATGGAGGAACACCAGTGGCGAAGGCGACTTTCTGGTCTGTAACTGACGCTGATGTGCGAAAGCGTGGGGATCAAACAGG
>HM271806.1.1375
TACGTAGTGTGGCAAGCGTTTATCCGGAATTAGTGGGCGTATAGTGCGCGTCCGCGGTTTTTTAGTCTGATGTGAAAGCCCACGGCTCATCCGTGGAGGGTCATTGGAAACTGGAAAACTTGAGTGCAGAAGAGGAAAGTGGAATTCCATGTGTAGCGGTGAAATGCGCAGAGATATGGAGGAACACCAGTGGCGAAGGCGACTTTCTGGTCTGTAACTGACGCTGATGTGCGAAAGCGTGGGGATCAAACAGG
>HM271863.1.1371
TACGTATGTGGCGAGCTTTATCCGGAATTATTGGGCGTAAAGCGCGCGTAGGCGGTTTTTTAGTCTGATGTGAAAGCCCACGGCTCAACCGTGGAGGGTCATTGGAAACTGGAAAACTTGAGTGCAGAAGAGGAAAGTGGAATTCCATGTGTAGCGGTGAAATGCGCAGAGATATGGAGGAACACCAATGGCGAAGGCGACTTTCTGGTCTGTAACTGACGCTGATGTGCGAAAGCGTGGGGATCAAACAGG
>HM271864.1.1347
TACACACGGCGCGAGCGCTGTCCAGAATTATGGGGCCGAAAGAGCTTGTAGGCGGTTTGTCGCGTCTGCTGTGAAGGCCGGAGCTTAACTCCGTGTATTGCAGTGGGTACGGGCAGACTAGAGTGCAGTAGGGGAGACTGGAATTCCTGGTGTAGCGGTGGAATGCGCAGATATCAGGAGGAACACCGATGGCGAAGGCAGGTCTCTGGGCTGTAACTGACGCTGAGAAGCGAAAGCATGGGGAGCGAACAGG
>HM272087.1.1327
GACGTAGGGTGCAAGCGTTGTCCGGAATTATTGGGCGTAAAGAGTTCGTAGGCGGTTTCTTAAGTCTGGCGTTAAAGCCCGGAGCTCAACTCCGGCATGGCGTTGGAAACTGGGAAGCTAGAGTGTGGCAGAGGTATCGGGAATTCCAGGTGTAGCGGTGAAATGCGTAGATATCTGGAGGAACACCGGTGGCGAAAGCGCGATACTGGGCCATAACTGACGCTGAGGAACGAAAGCCAGGGGAGCAAAAGGG
>HM272116.1.1372
TACTTATGTGGCAAGCGTTATCCGAAATTATTGGGCGTAAAGCTTCGCGTAGGCGGTTTTTTAGTCTGATGTGAAAGCCCACGGCTCTTTCGTGGAGGGTCATTGGAAACTGGAAAACTTGAGTGCAGAAGAGGAAAGTGGAATTCCATGTGTAGCGGTGAAATGCGCAGAGATATGGAGGAACACCAGTGGCGAAGGCGACTTTCTGGTCTGTAACTGACGCTGATGTGCGAAAACGTGGGGATCAAACAGG
>HM272213.1.1348
TACGTATGGAGCGAGCGTTGTCCGGAATTATTGGGCGTAAGGGTACGCAGGCGGTTTTATAAGTCGAATGTTAAAGATCGGGGCTTCAACCCCGTAAGCATTGGAAACTGATAAACTTGAGTAGTGGAGAGGAAAGTGGAATTCCTAGTGTAGTGGTGAAATACGTAGATATTAGGAGGAATACCAGTAGCGAAGGCGACTTTCTGGACACAAACTGACGCTGAGGTACGAAAGCGTGGGGAGCAAACAGG
>HM272231.1.1352
TACGTAGGGTGCAAGCGTTGATCGGAATTACTGGGCGTAAAGCGTGCGCAGGCGGCTTTGCAAGACAGATGTGAAATCCCCGGGCTTAACCTGGGAACTGCATTTGTGACTGCATGGCTGGAGTGCGGCAGAGGGGGATGGAATTCCGCGTGTAGCAGTGAAATGCGTAGATATGCGGAGGAACACCGATGGCGAAGGCAATCCCCTGGGCCTGCACTGACGCTCATGCACGAAAGCGTGGGGAGCAAACAGG
>HM272237.1.1325
TACGTATGGGGCGAGCGCTATCCGGATTCATTGGGCGTAAGCGCGCGTAGGCGGCCCGGCAGGCCGGGGGTCGAAGCGGGGGGCTTTCCCCCCGAAGCCCCCGGAACCTCCGCGGCTTGGGTCCGGTTGGGGAGGGTGGAACACCCGGTGTAGCGGTGGAATGCGCAGATATCGGGTGGAACACCGGTGGCGAAGGCGGCCCTCTGGGCCGAGACCGACGCTGAGGCGCGAAAGCTGGGGGAGCGAACAGG
>HM272239.1.1373
TACGTAGGTGGCAAGCGTTATCCGGAATTATTGGGGCGTAAGCGCGCGTAGGCGGTTTTTTAAGTCTGATGTGAAAGCCCACGGCTCGACCGTGGAGGGTCATTGGAAACTGGAAAACTTGAGTGCAGAAGAGGAAAGTGGAATTCCATGTGTAGCGGTGAAATGCGCAGAGATATGGAGGAACACCAGTGGCGAAGGCGACTTTCTGGTCTGTAACTGACGCTGATGTGCGAAAGCGTGGGGATCAAACAGG
>HM272255.1.1346
TACGTAGGGTGCGAGCGTTGTCCGGAATTATTGGGCGTAAAGGGCTCGTAGGCGGTTTGTTGCGTCGGGAGTGAAATCACCGGGCTTAACTCGGTGCTTGCTTTCGATACGGGCAGACTTGAGGGATGCAGGGGAGAACGGAATTCCTGGTGTAGCGGTGAAATGCGCAGATATCAGGAGGAACACCGGTGGCGAAGGCGGTTCTCTGGGCATGTCCTGACGCTGAGGAGCGAAAGTGTGGGGAGCGAACAGG
>HM272307.1.1360
TACAGAGGGTGCAAGCGTTAATCGGATTTACTGGGCGTAAAGCGTGCGTAGGCGGCTGATTAAGTTGGATGTGAAATCCCCGAGCTTAACTTGGGAATTGCATTCAAGACTGGTCGGCTAGAGTATGGGAGAGGATGGTAGAATTCCAGGTGTAGCGGTGAAATGCGTAGAGATCTGGAGGAATACCGATGGCGAAGGCAGCCATCTGGCCTAATACTGACGCTGAGGTACGAAAGCATGGGGAGCAAACAGG
>HM272312.1.1336
TACAGAGGTGCCAAGCGTTAGGCGGAATCACTGGGCTTAAAGCGCGTGTAGGCGGGTCGTTAAGTGTCTTGTGAAATCCCACGGCTCAACCGTGGAACTGCTGGGCATACTGACGATCTTGAGGCACTCAGGGGCCGTCGGAACAAATGGTGGAGCGGTGAAATGCGTAGATATCATTTGGAACGCCAACGGCGAAAGCAGACGGCTGGGGGTGTCCTGACGCTGAGACGCGAAAGCCAGGGGAGCGAACGGG
>HM272347.1.1354
TACGTAGGGTGCGAGCGTTAATCGTGAATTACTGGGCGTAAAACGTGCGCAGGCGGTTTTGTAAGACAGAGGTGAAATCCCCGGGCTCATTCTGGGAACTGCCTTTGTGACTGCAAAGCTGGAGTGCGGAAGAGGGGGATGGAATTCCGCGTGTAGCAGTGAAATGCGTAGATATGCGGAGGAACACCGATGGCGAAGGCGATCCCCTGGGCCTGCACTGACGCTCATGCACGAAAGCGTGGGGAGCAAACAGG
>HM272473.1.1352
TACGGAGGATCCGAGCGTTATCCGGATTTATTGGGTTTAAAGGGTGCGTAGGCGGCCTATTAAGTCAGGGGTGAAAGACGGTAGCTTAACTATCGCAGTGCCTTTGATACTGATGGGCTTGAATATACTTGAGGTAGGCGGAATGTGACAAGTAGCGGTGAAATGCATAGATATGTCACAGAACACCAATTGCGAAGGCAGCTTACTAAAGTATGATTGACGCTGAGGCACGAAAGCGTGGGGATCAAACAGG
>HM272505.1.1346
TACGGAGGGTGCGAGCGTTGTCCGGAATCACTGGGCGTAAAGGGCGCGTAGGCGGTCTGCTAAGCGTGCGGTGAAAGCCTGGGGCTCAACCCCAGGTCTGCCGTGCGAACTGGTGGACTAGAGCACTGTAGAGGCAGGTGGAATTTCGGGTGTAGCGGTGGAATGCGTAGAGATCCGAAAGAACACCGGTGGCGAAGGCGGCCTGCTGGGCAGTTGCTGACGCTGAGGCGCGACAGCGTGGGGAGCAAACAGG
>HM272520.1.1365
TACGTAGGGGGCAAGCGTTGTCCGGAATTATTGGGCGTAAAGCGCGCGCAGGCGGCTCTTTAAGTCTGGTGTCTAAGTGCGGGGCTCAACCCCGTGACGCACGGGAAACTGGAGAGCTTGAGTGCAGAAGAGGAGAGCGGAATTCCACGTGTAGCGGTGAAATGCGTAGAGATGTGGAGGAACACCAGTGGCGAAGGCGGCTCTCTGGTCTGTAACTGACGCTGAGGCGCGAAAGCGTGGGGAGCAAACAGG
>HM272536.1.1346
TACGTAGGGTGCGAGCGTTGTCCGGAATTATTGGGCGTAAAGAGCTTGTAGGCGGTTTGTCGCGTCTGCCGTGAAAATTCGAGGCTCAACCTCGAACTTGCGGTGGGTACGGGCAGACTAGAGTGTGGTAGGGGAGACTGGAATTCCTGGTGTAGCGGTGAAGTGCGCAGATATCAGGAGGAACACCGATGGCGAAGGCAGGTCTCTGGGCCACTACTGACGCTGAGAAGCGAAAGCATGGGGAGCGAACAGG
>HM272542.1.1361
TACGTATGGTGCGAGCGTTAATCGGAATTACTGGGCGTAAAGCGGGCGCAGACGGTTACTTAGCAGGATGTGAAATCCCCGGGCTCAACCTGGGAACTGCGTTCTGAACTGGGTGACTAGAGTGTGTCAGAGGGAGGTAGAATTCCACGTGTAGCAGTGAAATGCGTAGAGATGTGGAGGAATACCGATGGCGAAGGCAGCCTCCTGGGATAACACTGACGTTCATGCCCGAAAGCGTGGGTAGCAAACAGG
>HM272568.1.1375
TACGGAGGGAGCAAACGTTGTTCGGATTTACTGGGCGTAAAGGGTGTGTAGGCGGTCTTGTAAGTCAGGGGTGAAATCCCTCGGCTCAACCGAGGAACTGCCTTTGAGACTGCAGGACTTGAGGGCGTGAGAGGAGACTGGAATTCCTAGTGTAGCGGTGAAATGCATAGATATTAGGAGGAACACCAGTGGCGAAGGCGAGTCTCTGGCACGCATCTGACGCTGAAACACGAAAGCCAGGGGAGCGAACGGG
>HM272649.1.1342
TACGGAGGGTCCAAGCGTTATCCGGAATCATTGGGTTTAAAGGGTCCGTAGGCGGCCAGGTAAGTCAGTGGTGAAAGCCCATCGCTCAACGGTGGAACGGCCATTGATACTGCCAGGCTTGAATTTCTGGGAAGTAACTAGAATATGTAGTGTAGCGGTGAAATGCTTAGATATTACATGGAATACCAATTGCGAAGGCAGGTTACTACCAGAGGATTGACGCTGATGGACGAAAGCGTGGGTAGCGAACAGG
>HM272674.1.1361
TACGGAGGGTGCGAGCGTTAATCGGAATGACTGGGCGTAAAGGGCACGCAGGCGGATTGTTAAGTGAGATGTGAAAGCCCCGGGCTTAACCTGGGAATTGCATTTCAGACTGGCAATCTAGAGTATTTTAGGGAGGGGTAGAATTCCGCGTGTAGCGGTGAAATGCGTAGAGATGTGGAGGAATACCGAAGGCGAAGGCAGCCCCTTGGGAATATACTGACGCTCATGTGCGAAAGCGTGGGGAGCAAACAGG
>HM272724.1.1338
TACGTAGGGTGCAAGCGTTGTCCGGAATTATTGGGCGTAAAGGGCTCGTAGGCGGTCCATCACGTCGGGAGTGAAAAGCTGGGGCTTAACCCCAGTCCTGCTTCCGATACGGGTGGGCTAGAGGTAGGTAGGGGAGAACGGAATTCCTGGTGTAGCGGTGAAATGCGCAGATATCAGGAGGAACACCGGTGGCGAAGGCGGTTCTCTGGGCCTTACCTGACGCTGAGGAGCGAAAGCGTGGGGAGCAAACAGG
>HM272736.1.1334
TACGTACGGTGCGAGCGTTGTCCGGAATTACTTGGGCGTAAGAGTTCTAGGCGGTTTGTCGCGTCGTTTGTGAAACCCGGGGCTCATCTTCGGGCTTGCAGGCGATACGGGCAGACTTGAGTGTTTCAGGGGAGACTGGAATTCCTGGTGTAGCGGTGAAATGCGCAGATATCAGGAGGAACACCGGTGGCGAAGGCGGGTCTCTGGGAAACAACTGACGCTGAGGAACGAAAGCGTGGGTAGCAAACAGG
>HM272742.1.1351
TACGTAGGTGGCAAGCGTTGTCCGGATTTATTGGGTTTAAAGGGTGCGTAGGCGGCTTGATAAGTCAGTGGTGAAAGCCGATCGCTTAACGATCGAACTGCCATTGATACTACCAGGCTTGAGTATAGATGAGGTAGGCGGAATTGACAGTGTAGCGGTGAAATGCATAGATATTGTCAAGAACACCAATTGCGAAGGCAGCTTACTAAGTTATAACTGACGCTGAGGCACGAAAGTGCGGGGATCAAACAGG
>HM272778.1.1373
TACGTATGTGGCGAGCGTTGTCCGGATTTATTGGGCGTAAAGGGAGTGTAGGCGGTTTTTTATGTCTGATGTGAAAGCCCACGGCTCATCCGTGGAGGGTCATTGGAAACTGGGAGACTTGAGTGCAGAAGAGGAGAGTGGAATTCCATGTGTAGCGGTGAAATGCGTAGATATATGGAGGAACACCAGTGGCGAAGGCGACTCTCTGGTCTGTAACTGACGCTGAGGCTCGAAAGCGTGGGGAGCAAACAGG
>HM273132.1.1370
TACGTAGGTCCCGAGCGTTGTCCGGATTTATTGGGCGTAAAGCGAGCGCAGGCGGTTTGATAAGTCTGAAGTTAAAGGCTGTGGCTCAACCATAGATCGCTTTGGAAACTGTCAAACTTGAGCTGCAGAAGGAGAGAGTGGAATTCCATGTGTAGCGGTGAAATGCGTAGATATATGGAGGAACACCGGTGGCGAAAGCGGCTCTCTGGTCTGTAACTGACGCTGAGGCTCGAAAGCGTGGGGAGCGAACAGG
>HM273133.1.1282
TACGGAGGGGGCTAGCGTTGTTCGGAATTACTGGGCGTAAAGCGCACGTAGGCGGACCAGAAAGTCGGGGGTGAAATCCCGGGGCTCAACCTCGGAACTGCCTTCAAAACTATTGGTCTGGAGTTCGAGAGAGGTGAGTGGAATTCCGAGTGTAGAGGTGAAATTCGTAGATATTCGGAGGAACACCAGTGGCGAAGGCGGCTCACTGGCTCGATACTGACGCTGAGGTGCGAAAGCGTGGGGAGCAAACAGG
>HM273140.1.1368
TACAGGGGGTGCAAGCGTTGTTCGGAATTATTGGGCGTAAAGCGCGTGTAGGCGGCTTGGCAAGTCAGATGTGAAAGCCCTCGGCTTAACCGAGGAAGTGCGTCTGAAACTGCTGAGCTTGAGTGTCGGAGAGGATGGCGGAATTCCGCAAGTAGAGGTGAAATTCGTAGATATGCGGAGGAACACCGGTGGCGAAGGCGGCCATCTGGACGACTACTGACGCTGAGACGCGAAAGCGTGGGGAGCAAACAGG
>HM273154.1.1280
TACGAAGGGGGCTAGCGTTGCTCGGAATTACTGGGCGTAAAGGGAGCGTAGGCGGGTTATCAAGTTGGAGGTGAAAGCCCAGGGCTCAACCTTGGAATTGCCTTCAAAACTGATAGCCTAGAGTATGATAGAGGTATGTGGAACTCCGAGTGTAGAGGTGAAATTCGTAGATATTCGGAAGAACACCAGTGGCGAAGGCGACATACTGGGTCATGACTGACGCTGAGGCTCGAAAGCGTGGGGAGCAAACAGG
>HM273156.1.1364
TACGTAGGGTGCGAGCGTTGTCCGGAATTATTGGGCGTAAAGGGCTCGTAGGCGGTTTGTCGCGTCGGGAGTGAAATCCACTAGCTTAACTGGTGGCTTGCTTTCGATACGGGCAGACTGGAGGTATGCAGGGGAGAACGGAATTCCTGGTGTAGCGGTGAAATGCGCAGATATCAGGAGGAACACCGGTGGCGAAGGCGGTTCTCTGGGCATGTCCTGACGCTGAGGAGCGAAAGTGTGGGGAGCGAACAGG
>HM273160.1.1287
TACGGAGGGGGCTAGCGTTGTTCGGAATTACTGGGCGTAAAGCGCGCGCAGGCGGATGTTCAAGTCGGGGGTGAAATCCCGGGGCTCAACCCCGGAACTGCCTCCGATACTGGACGTCTGGAGGACGGGAGAGGCGAGTGGAATGCCGAGTGTAGGGGTGAAATTCGTAGATATTCGGCGGAACACCCGTGGCGAAGGCGGCTCGCTGGTCCGTTTCTGACGCTGAGGCGCGAAGGCGTGGGGAGCAAACAGG
>HM273165.1.1343
TACGGAGGGTGCAAGCGTTGTCCGGATTTATTGGGTTTAAAGGGTGCGTAGGCGGCCCGTTAAGTCCGGGGTGAAAGCCCACTGCTCAACAGTGGAACTGCCCTGGATACTGGCGGGCTTGAGTCCAGACGAGGTTGGCGGAATGGATGGTGTAGCGGTGAAATGCATAGATACCATCCAGAACCCCGATTGCGAAGGCAGCTGACTAGGCTGGTACTGACGCTGAGGCACGAAAGCGTGGGGAGCGAACAGG
>HM273255.1.1286
TACGGAGGGGGTTAGCGTTGTTCGGAATGACTGGGCGTAAAGCGCGCGTAGGCGGATCGGTAAGTTGGGGGTGAAATCCCGGGGCTCAACCCCGGAATGGCCTTCAAAACTCCCGGTCTTGAGTTCGAGAGAGGTGAGTGGAATTCCGAGTGTAGAGGTGAAATTCGTAGATATTCGGAGGAACACCAGTGGCGAAGGCGGCTCACTGGCTCGACACTGACGCTGAGGTGCGAAAGCGTGGGGAGCAAACAGG
>HM273257.1.1284
TACGGAGGGGGCTAGCGTTGTTCGGAATGACTGGGCGTAAAGCGCGCGTAGGCGGATCATCAAGTCGGGGGTGAAATCCCGGGGCTCAACCCCGGAACGGCCTTCGAGACTGGTGGTCTTGAGTTCGAGAGAGGTGGGTGGAATTCCGAGTGTAGAGGTGAAATTCGTAGATATTCGGAGGAACACCAGTGGCGAAGGCGGCCCACTGGCTCGACACTGACGCTGAGGCGCGAAAGCGTGGGGAGCAAACAGG
>HM273312.1.1392
TACGTAGGTGGCAAGCGTTGACCGGATTTCTTGAGCTTAAAGCGAGTGCAGGCGGCTCGATAAGTCTGATGTGAAAGCCTTCGGCTCAACTGGAGAATTGCATCAGAAACTGTCGAGCTTGAGTACAGAAGAGGAGAGTGGAACTCCATGTGTAGCGGTGAAATGCGTAGATATATGGAAGAACACCGGTGGCGAAGGCGGCTCTCTGGTCTGTTACTGACGCTGAGGCTCGAAAGCATGGGTAGCGAACAGG
>HM273329.1.1360
TACGGAGGATCCGAGCGTTATCCGGATTTATTGGGTTTAAAGGGTGCGTAGGCGGCCTGTTAAGTCAGGGGTGAAATACGGTGGCTCAACCATCGCAGTGCCTTTGATACTGACGGGCTTGAATCCATTTGAAGTGGGCGGAATAAGACAAGTAGCGGTGAAATGCATAGATATGTCTTAGAACTCCGATTGCGAAGGCAGCTCACTAAGCTGGTATTGACGCTGATGCACGAAAGCGTGGGGATCGAACAGG
>HM273413.1.1346
TACGTAGGGTGCGAGCGTTGTCCGGAATTATTGGGCGTAAAGAGCTTGTAGGCGGTTTGTCGCGTCTGCCGTGAAAATCCGGGGCTCAACCCCGGGCTTGCGGTGGGTACGGGCAGACTAGAGTGTGGTAGGGGAGACTGGAATTCCTGGTGTAGCGGTGAAATGCGCAGATATCAGGAGGAACACCGATGGCGAAGGCAGGTCTCTGGGCCACTACTGACGCTGAGAAGCGAAAGCATGGGGAGCGAACAGG
>HM273508.1.1281
TACGGAGGGGGCTAGCGTTGTTCGGAATTACTGGGCGTAAAGCGCACGTAGGCGGACCACAGAGTTGGGGGTGAAATCCCGGGGCTCAACCTCGGAACTGCCTTCAAACTATTGGTCTGGAGTTCGAGAGAGGTGAGTGGAATTCCGAGTGTAGAGGTGAAATTCGTAGATATTCGGAGGAACACCAGTGGCGAAGGCGGCTCACTGGCTCGATACTGACGCTGAGGTGCGAAAGCGTGGGGAGCAAACAGG
>HM273520.1.1342
TACGGAGGGTGCAAGCGTTGTCCGGATTTATTGGGTTTAAAGGGTGCGTAGGCGGCCGATTAAGTCTGGGGTGAAAGCCCGTTGCTCAACAACGGAACTGCCCTGGAAACTGGTTGGCTTGAGTACAGACGAGGTTGGCGGAATGGATGCTGTAGCGGTGAAATGCATAGATAGCATCCAGAACCCCGATTGCGAAGGCAGCTGACTAGGCTGTAACTGACGCTGAGGCACGAAAGCGTGGGGAGCGAACAGG
>HM273588.1.1337
TACGTAAGGCGCGAGCGTTGTCCGGAATTACTGGGCGTAAAGAGCTCGTAGGTGGTTTGTCGCGTCTTCCGTGAAAACTCGGAGCTTAACTCCGAGCTTGCGGGCGATACGGGCAGACTTGAGTACTTACAGGGGAGACTGGAATTCCTGGTGTAGCGGTGAAATGCGCAAATATCAGGAGGAACACCGGTGGCGAAGGCGGGTCTCTGGGTAGTAACTGACGCTGAGGAGCGAAAGCATGGGTAGCGAACAGG
>HM273593.1.1368
TACGTAGGGGGCTAGCGTTGTCCGGATTTATTGGGCGTAAAGAGCGTGTAGGCGGCCAGGTAGGTCTGCTGTGAAAACTCGAGGCTCAACCTCGAGATGTCGGCGGAAACCATCTGGCTAGAGTCCGGAAGAGGAGAGCGGAATTCCTGGTGTAGCGGTGAAATGCGCAGATATCAGGAGGAACACCCGTGGCGAAGGCGGCTCTCTGGGACGGTACTGACGCTGAGACGCGAAAGCGTGGGGAGCGAACAGG
>HM273595.1.1360
TACAGAGGGTGCATGCGTTAGTCGCAATTACTGTCCGTAAATCGCGCGTATGTGGTTTGTTAAGTTGGATGTGAAAGCCCCAGGCTCAACCTGGGAACTGCATCCAAAACTGGCAAGCTTGAGTACGGAAGAGGGTGGTGGAATTTCCTGTGTAGCGGTGAAATGCGTAGATATATGAAGGAACACCAGTGGCGAAGGCGACCTCCTGGACTGATACTGACACTGATGTGCGAAAGCGTGGGGAGCAAACAGG
>HM273602.1.1358
TACGTAGGGTGCAAGCGTTGTCCGGAATTATTGGGCGTAAAGAGCTCGTAGGCGGTCTGTCGCGTCTGCTGTGAAAACGTGGGGCTCAACCCCGCGCGTGCAGTGGGTACGGGCAGACTGGAGTGCAGTAGGGGAGACTGGAATTCCTGGTGTAGCGGTGAAATGCGCAGATATCAGGAGGAACACCGGTGGCGAAGGCGGGTCTCTGGGCTGTTACTGACGCTGAGGAGCGAAAGCGTGGGGAGCGAACAGG
>HM273617.1.1278
TACGGAGGGGGCTAGCGTTGTTCCGAATTACTGGGCGTCAAGCGCCCGTAAGCGGACCGGAAGTTGGGGGTGAATCCCGGGGCTCCTTTCGGAACTGCCTTCAAACTACTGGTCTGGAGTTCGAGAGAGGTGAGTGGAATTCCGAGTGTAGAGGTGAAATTCGTAGATATTCGGAGGAACACCAGTGGCGAAGGCGGCTCACTGGCTCGATACTGACGCTGAGGTGCGAAAGCGTGGGGAGCAAACAGG
>HM273619.1.1307
TACGAAGGGGGCTAGCGTTGCTCCGAATTACTGGGCCTAAAGGGCGCGTAGCGGCGGCCCAAGTCAGGCGTGAAATTCCTGGGCTCAACCTGGGGACTGCGCTTGATACTGGGTTGCTTGAGGATGGAAGAGGCTCGTGGAATTCCCAGTGTAGAGGTGAAATTCGTAGATATTGGGAAGAACACCGGTGGCGAAGGCGGCGAGCTGGTCCATTACTGACGCTGAGGCGCGACAGCGTGGGGAGCAAACAGG
>HM273659.1.1296
TACGGAGGGGGCTAGCGTTGTTCGGAATTACTGGGCGTAAAGCGCACGTAGGCGGATCGGAAAGTTGGGGGTGAAATCCCGGGGCTCAACCCCGGAACTGCCTTCAAAACTACTGGTCTGGAGTTCGAGAGAGGTGAGTGGAATTCCGAGTGTAGAGGTGAAATTCGTAGATATTCGGAGGAACACCAGTGGCGAAGGCGGCTCACTGGCTCGATACTGACGCTGAGGTGCGAAAGCGTGGGGAGCAAACAGG
>HM273664.1.1336
GACGAACCGTGCGAACGTTATTCGGAATCACTGGGCTTAAAGCGCGTGTAGGCGGGCCGCCGCGTCGGCTGCTGAAATCCCCCGGCTCAACCGGGGAACGGGCACCGATACGGGCGGCCTCGAGGGGGGTAGGGGGGTCTGGAACTTCCGGTGGAGCGGTGAAATGCGTTGAGATCGGAAGGAACGCCCGTGGCGAAAGCGAGGCCCTGGACCCTTACTGACGCTGAGACGCGAAAGCCAGGGGAGCGAACGGG
>HM273672.1.1357
TACGTAGGGTCCGAGCGTTGTCCGGAATTATTGGGCGTAAAGGGCTCGTANGCGGTTTGTCGCGTCGGGAGTGAAACCGGGTGCTTAACACCTGGCTTGCTTTCGATACGGGCAGACTAGAGGTATGCAGGGGAGAACGGAATTCCTGGTGTAGCGGTGAAATGCGCAGATATCAGGAGGAACACCGGTGGCGAAGGCGGTTCTCTGGGCATGTCCTGACGCTGAGGAGCGAAAGTGTGGGGAGCGAACAGG
>HM273687.1.1361
TACGGAGGGTGCAAGCGTTAATCGGAATTACTGGGCGTAAAGCGCACGCAGGCGGTCTGTCAAGTCGGATGTGAAATCCCCGGGCTCAACCTGGGAACTGCATTCGAAACTGACAGGCTAGAGTCTTGTAGAGGGGGGTAGAATTCCAGGTGTAGCGGTGAAATGCGTAGAGATCTGGAGGAATACCGGTGGCGAAGGCGGCCCCCTGGACAAAGACTGACGCTCAGGTGCGAAAGCGTGGGGAGCAAACAGG
>HM273735.1.1267
TACGTAGGATCCAAGCGTTATTCGGAGTGACTGGGCGTAAAGAGTTGCGTAGGTGGTTTGTTAAGTGGGTGGTTAAAGCTGGTGGCTCAACCATACAGATTATTATCCAAACTGACAAACTTGAGAGTAGTAGAGGTAACTGGAATTTCTAGTGTAAGAGTGAAATCCGTAGATATTAGAAGGAACACCAATGGCGTAGGCAGGTTACTGGGCTATTTCTGACACTAAGGCACGAAAGCGTGGGGAGCAAACAGG
>HM273849.1.1308
TACGAAGGGGGCTAGCGTTGTTCGGAATTACTGGGCGTAAAGCGCGCGCAGGCGGTTTTGTAAGTTGGGGGTGAAATCCCCGGGCTCAACCCGGGAATGGCCTTCAAGACTGCAAAGCTAGAGGACGAGAGAGGTGAGTGGAATTCCCAGTGTAGAGGTGAAATTCGTAGATATTGGGAAGAACACCGGTGGCGAAGGCGGCTCACTGGCTCGTTTCTGACGCTGAGGCGCGAAAGCGTGGGGAGCAAACAGG
>HM273853.1.1341
TACGTAGGGTGCAAGCGTTGTCCGGAATTATTGGGCGTAAAGAGCTCGTAGGCGGTTTGTTGCGTCGGCTGTGAAAACCTGAGGCTCAACCTCAGGCCTGCAGTCGATACGAGCAGACTGGAGTGTTGCAGGGGAGACTGGAATTCCTGGTGTAGCGGTGAAATGCGCAGATATCAGGAGGAACACCGGTGGCGAAGGCGGGTCTCTGGGCAACAACTGACGCTGAGGAGCGAAAGCGTGGGGAGCGAACAGG
>HM273858.1.1365
TACGGAGGGTGCAAGCGTTAATCGGAATTACTGGGCGTAAAGGGTGCGTAGGTGGTTTGGTAAGTTATCTGTGAAATCCCCGGGCTCAACCTGGGCAGGTCAGATAATACTGCTGAACTCGAGTATGGGAGAGGGTAGTGGAATTTCCGGTGTAGCGGTGAAATGCGTAGAGATCGGAAGGAACACCAGTGGCGAAGGCGGCTACCTGGCCCAATACTGACACTGAGGCACGAAAGCGTGGGGAGCAAACAGG
>HM273865.1.1347
TACAGAGGGTGCGAGCGTTGTCCGGAATTACTGGGCGTAAAGGGCGCGTAGGCGGCCCGGTGCGCGTGCCGTGAAAGCCCGGGGCTCAACCCCGGGTCGGCGGTGCGGACGGCCGGGCTGGAGCACATCAGAGGCAGGCGGAATTCCGGGTGTAGCGGTGGAATGCGTAGAGATCCGGAAGAACACCGGTGGCGAAGGCGGCCTGCTGGGGTGTGGCTGACGCTGAGGCGCGACAGCGTGGGGAGCAAACAGG
>HM273887.1.1350
TACGTAGGGTGCGAGCGTTGTCCGGAATTATTGGGCGTAAAGGGCTCGTAGGCGGTTTGTCGCGTCGGGAGTGAAAACACTGGGCTTAACCGAGTGCTTGCTTTCGATACGGGCAGACTAGAGGTATGCAGGGGAGAACGGAATTCCTGGTGTAGCGGTGAAATGCGCAGATATCAGGGGGAACACCGGTGGCGAAGGCGGTTCTCTGGGCATTACCTGACGCTGAGGAGCGAAAGTGTGGGGAGCGAACAGG
>HM273903.1.1310
GACAGAGGGTGCTAGCGTTGTTCGGAATTACTGGGCGTAAAGGGCGCGTAGGCGGCTCGTTTAGTCGGGTGTGAAATCCCAAGGCTCAACCTTGGAACTGCATTCGATACTGGCGGGCCAGAGACCGGAAGAGGTGGGTGGAATACCCAGTGTAGAGGTGAAATTCGTAGATATTGGGTGGAACACCGGTGGCGAAGGCGGCTCACTGGTCCGGTTCTGACGCTGAGGCGCGAAAGCGTGGGGAGCAAACAGG
>HM273920.1.1355
TACGTAGGGTGCGAGCGTTGTCCGGAATTATTGGGCGTAAAGGGCTCGTAGGCGGTTTGTCGCGTCGGGAGTGAAAACACTGGGCTTAACTCAGTGCTGGCTTCCGATACGGGCAGACTAGAGGTATGCAGGGGAGAACGGAATTCCTGGTGTAGCGGTGAAATGCGCAGATATCAGGAGGAACACCGGTGGCGAAGGCGGTTCTCTGGGCATTACCTGACGCTGAGGAGCGAAAGTGTGGGGAGCGAACAGG
>HM273947.1.1367
TACGTAGGTCCCGAGCGTTGTCCGGATTTATTGGGCGTAAAGCGAGCGCACGCGGTTAGATAAGTCTGAAGTTAAAGGCTGTGGCTTAACCATAGTACGCTTTGGAAACTGTTTAACTTGAGTGCAAGAGGGGAGAGTGGAATTCCATGTGTAGCGGTGAAATGCGTAGATATATGGAGGAACACCGGTGGCGAAAGCGGCTCTCTGGCTTGTAACTGACGCTGAGGCTCGAAAGCGTGGGGAGCAAACAGG
>HM273971.1.1367
TACGTAGGTCCCGAGCGTTGTCCGGATTTATTGGGCGTAAAGCGAGCGCAGGCGGTTAGATAAGTCTGAAGTTAAAGGCTGTGGCTTAACCATGGTACGCTTTGGAAACTGTTTAACTTGAGTGCAAGAGGGGAGAGTGGAATTCCATGTGTAGCGGTGAAATGCGTAGATATATGGAGGAACACCGGTGGCGAAAGCGGCTCTCTGGCTTGTAACTGACGCTGAGGCTCGAAAGCGTGGGGAGCAAACAGG
>HM273987.1.1308
TACGAAGGGGGCTAGCGTTGTTCGGAATCACTGGGCGTAAAGGGCGCGTAGGCGGCTTTATAAGTCGGGGGTGAAAGCCTGTGGCTCAACCACAGAATTGCCTTCGATACTGTAGAGCTTGAGACCGGAAGAGGTAAGTGGAACTGCGAGTGTAGAGGTGAAATTCGTAGATATTCGCAAGAACACCAGTGGCGAAGGCGGCTTACTGGTCCGGTTCTGACGCTGAGGCGCGAAAGCGTGGGGAGCAAACAGG
>HM274014.1.1372
TACGTAGGTGGGAAGCGTTATCCCGAATTATTGAGCGTAAAGCGCGCGTAGGCGGTTTTTTTAATCTGATGTGAAAGCCCACGGCTCAACCGTGGAGGGTCATTGGAAACTGGAAAACTTGAGTGCAGAAGAGGAAAGTGGAATTCCATGTGTAGCGGTGAAATGCGCAGAGATATGGAGGAACACCAGTGGCGAAGGCGACTTTCTGGTCTGTAACTGACGCTGATGTGCGAAAGCGTGGGGATCAAACAGG
>HM274019.1.1303
GACGGAGGATGCAAGTGTTATCCGGAATCACTGGGCGTAAAGCGTCTGTAGGTGGTTTAAAAAGTCTGCTGTTAAAATTGAAGCTTAACTTCAAAGATGCCGTAGAAACTTTTAAACTAGAGTATGATAGGGGTAGAGGGAATTTCCAGTGGAGCGGTGAAATGTGTAGATATTGGAAAGACCACCAATGGCGAAGGCACTCTACTGGGCCATTACTGACACTGAGAGACGAAAGCTAGGGGAGCAAATGGG
>HM274030.1.1346
TACGGAGGGTGCAAGCGTTATCCGGATTTATTGGGTTTAAAGGGTCCGTAGGCGGGCCTGTAAGTCAGTGGTGAAATCTCACAGCTTAACTGTGAAACTGCCATTGATACTGCAGGCCTTGAGTAAGGTAGAAGTAGCTGGAATAAGTAGTGTAGCGGTGAAATGCATAGATATTACTTAGAACACCAATGGCGAAGGCACGTTACTATGTCTTAACTGACGCTGATGGACGAAAGCGTGGGGAGCGAACAGG
>HM274055.1.1306
TACGAAGGGGGCTAGCGTTGTTCGGAATTACTGGGCGTAAAGCGCACGTAGGCGGATTGTTAAGTGAGGGGTGAAATCCCAGGGCTCAACCCTGGAACTGCCTCTCATACTGGCAATCTCGAGTTCGAGAGAGGTGAGTGGAATTCCGAGTGTAGAGGTGAAATTCGTAGATATTCGGAGGAACACCAGTGGCGAAGGCGGCTCACTGGCTCGATACTGACGCTGAGGTGCGAAAGCGTGGGGAGCAAACAGG
>HM274066.1.1353
TACGTAGGGTGCGAGCGTTGTCCGGAATTATTGGGCGTAAAGGGCTCGTAGGCGGTTTGTCGCGTCTGGAGTGAAAACCCGGGCCCTTTTTGGAGCTTGCTTTCTATACGGGCAGACTAGAGGTATTCTTGGGAGAACGGAATTCCTGGTGTAGCGGTGAAATGCGCAAATATCAGGAGGAACACCGGTGGCGAAGGCGGCTCTCTGGGAATGACCTGACGCTGAGGAGCGAAAGTGTGGGGAGCGAACAGG
>HM274106.1.1351
TACGTAAGGTCCGAGCGTTGTCTGGAATCATTGGGCGTAAAGGGTACGTAGGCGGATAAAGCAAAGTTAAAAGTCAAATCCTATAGCTCAACTATAGCAAGCTTTTAAAACTGCTCATCTTGAGGTATGGAAGGGAAAGTGGAATTCCTAGTGTAGCGGTGAAATGCCCACATATTATGAGGAATACCGGTGGCGAAGGCGACTTTTCCTGGCCATAAACTGACGCTGAAGCACCAAAGCGTGGGTAGCCAACAGG
>HM274112.1.1306
TACGGAGGGAGCTAGCGTTATTCGGAATTACTGGGCGTAAAGCGCACGTAGGCGGCTTTGTAAGTTAGAGGTGAAAGCCCGGAGCTCAACTCCGGAATTGCCTTTAAGACTGCATCGCTCGAATCCAGGAGAGGTGAGTGGAATTCCGAGTGTAGAGGTGAAATTCGTAGATATTCGGAAGAACACCAGTGGCGAAGGCGGCTCACTGGACTGGTATTGACGCTGAGGTGCGAAAGCGTGGGGAGCAAACAGG
>HM274116.1.1360
TACGGAGGGTGCAAGCGTTATCCGGATTCACTGGGTTTAAAGGGAGCGTAGGAGGGCAGGTAAGTCAGTGGTGAAATCTCCGGGCTTAACTCGGAAACTGCCGTTGATACTATCTGTCTTGAATACCGTGGAGATGAGCGGAATATGTCATGTAGCGGTGAAATGCTTAGATATGACATAGAACACCAATTGCGAAGGCAGCTCGTTACACGAATATTGACTCTGAGGCTCGAAAGCGTGGGGATCAAACAGG
>HM274126.1.1348
TACGGAGGATCCAAGCGTTATCCGGAATCATTGGGTTTAAAGGGTCCGTAGGCGGCCCTGTAAGTCAGTGGTGAAATCTCCCGGCTCAACCGGGAAATTGCCATTGATACTGCAGGGCTTGAATTTCTGTGAAGTAACTAGAATATGTAGTGTAGCGGTGAAATGCTTAGATATTACATGGAATACCGATTGCGAAGGCAGGTTACTAACAGACGATTGACGCTGATGGACGAAAGCGTGGGTAGCGAACAGG
>HM274135.1.1360
TACGGAGGGTGCGAGCGTTAATCGGAATAACTGGGCGTAAAGGGCACGCAGGCGGTGACTTAAGTGAGGTGTGAAATCCCCGGGCTTAACCTGGGAATTGCATTTCAGACTGGGTCGCTAGAGTACTTTAGGGAGGGGTAGAATTCCACGTGTAGCGGTGAAATGCGTAGAGATGTGGAGGAATACCGAAGGCGAAGGCAGCCCCTTGGGAATGTACTGACGCTCATGTGCGAAAGCGTGGGGAGCAAACAGG
>HM274142.1.1387
TACAGAGGTCTCAAGCGTTGTTCGGATTCATTGGGCGTAAAGGGTGCGTAGGTGGCTAGGTAAGTCGGATGTGAAATCCCGGGGCTCAACCCCGGAACTGCACTCGATACTGCCTGGCTCGAGTACTGGAGAGGAGATTGGAATTTACGGTGTAGCAGTGAAATGCGTAGATATCGTAAGGAAGACCAGTGGCGAAGGCGGATCTCTGGACAGTTACTGACACTGAGGCACGAAGGCCAGGGGAGCAAACGGG
>HM274149.1.1328
TACGTATGTCACAAGCGTTATCCGGATTTATTGGGCGTAAAGCGCGTCTAGGTGGTTATGTAAGTCTGATGTGAAAATGCAGGGCTCAACTCTGTATTGCGTTGGAAACTGCATGACTAGAGTACTGGATAGGTAAGCGGAACTACCAGTGTAAAGGTGAAATTCATAGATATTTGTAGGAATGCCGATGGGGAAGCCAGCTTACTGGACAGATACTGACCCTTAAGGCGCGAAAGCGTGGGTAGCAAACAGG
>HM274153.1.1282
TACGAAGGGGGCTAGCGTTGCTCGGAATTACTGGGCGTAAAGGGAGCGTAGGCGGACATTTAAGTCAGGGGTGAAATCCCGAGGCTCAACCTCGGAACTGCCTTTGATACTGGATGTCTTGAGTGTGAGAGAGGTGAGCGGAACTCCGAGTGTAGAGGTGAAATTCGTAGATATTCAGAAGAACACCAGTGGCGAAGGCGACTCACTGGCTCATTACTGACGCTGAGGCTCGAAAGCGTGGGGAGCAAACAGG
>HM274179.1.1354
TACAGAGGGTGCGAGCGTTAATCGGAATTACTGGGCGTAAAGCGCGCGTAGGCGGCTTGTTAAGTCAAATGTGAAATCCCCGAGCTTAACTTGGGCATTGCATTCGATACTGGCAAGCTAGAGTATGGGAGAGGAAGGTAGAATTCCAGGTGTAGCGGTGAAATGCGTAGAGATCTGGAGGAATACCGATGGCGAAGGCAGCCTTCTGGCCTAATACTGACGCTGAGGTGCGAAAGCGTGGGGAGCAAACAGG
>HM274180.1.1308
TACGGAGGGAGCTAGCGTTGTTCGGAATTACTGGGCGTAAAGCGCACGTAGGCGGCTATTCAAGTCAGAGGTGAAAGCCCGGAGCTCAACCCCGGAACTGCCTTTGAAACTGCATTGCTTGAATCCTGGAGAGGTTAGTGGAATTCCGAGTGTAGAGGTGAAATTCGTAGATATTCGGAAGAACACCAGTGGCGAAGGCGACTGACTGGACATGTATTGACGCTGAGGTGCGAAAGCGTGGGGAGCAAACAGG
>HM274182.1.1303
TACGAAGGGGGCTAGCGTTGTTCGGATTTACTGGGCGTAAAGCGCACGTAGGCGGATTGTTAAGTCAGGGGTGAAATCCTGGAGCCCAACTCCAGAACTGCCTTTGATACTGGCAATCTAGAGTCCGGAAGAGGTGAGTGGAACTCCTAGTGTAGAGGTGGAATTCGTAGATATTAGGAAGAACACCAGTGGCGAAGGCGGCTCACTGGTCCGGTACTGACGCTGAGGTGCGAAAGCGTGGGGAGCAAACAGG
>HM274186.1.1303
TACGAAGGGGGCTAGCGTTGTTCGGATTTACTGGGCGTAAAGCGCACGTAGGCGGATTGTTAAGTCAGGGGTGAAATCCTGGAGCTCAACTCCAGAACTGCCTTTGATACTGGCAATCTCGAGTCCGGAAGAGGTAAGTGGAACTCCTAGTGTAGAGGTGGAATTCGTAGATATTAGGAAGAACACCAGTGGCGAAGGCGGCTTACTGGTCCGGAACTGACGCTGAGGTGCGAAAGCGTGGGGAGCAAACAGG
>HM274198.1.1361
TACGGAGGGTGCGAGCGTTAATCGGAATGACTGGGCGTTAAGGGCACCCCAAGCCGATTGTTAAGTGAGATGTGAAAGCCCCGGGCTTAACCTGGGAATTGCATTTCAGACTGGCAATCTAGAGTATTTTAGGGAGGGGTAGAATTCCACGTGTAGCGGTGAAATGCGTAGAGATGTGGAGGAATACCGAAGGCGAAGGCAGCCCCTTGGGAATATACTGACGCTCATGTGCGAAAGCGTGGGGAGCAAACAGG
>HM274221.1.1357
TACGTAAGGGGCGAGCGTTGTCCGGAATTATTGGGCGTAAAGAGTGCGTAGGCGGCAAATTAAGTCTGATGTGAAAACTAAGGGCTCAACCCATAGATTGCATCTGAAACTGATATGCTTGAGTCAAGGAGAGGAAAGTGGAATTCCTAGTGTAGCGGTGGAATGCGTAGATATTAGGAGGAATACCGGTGGCGAAGGCGACTTTCTGGACTTGAACTGACGCTGAGGCACGAAAGCGTGGGGAGCAAACAGG
>HM274263.1.1350
TACGTAGGGTGCAAGCGTTAATCGGAATTACTGGGCGTAAAGCGTGCGCAGGCGGTTTTGTAAGTCTGACGTGAAATCCCCGGGCTCAACCTGGGAATTGCGTTGGAGACTGCAAGGCTAGAATCTGGCAGAGGGGGGTAGAATTCCACGTGTAGCAGTGAAATGCGTAGATATGTGGAGGAACACCGATGGCGAAGGCAGCCCCCTGGGCTAAGATTGACGCTCATGCACGAAAGCGTGGGGAGCAAACAGG
>HM274302.1.1330
TACGTAGGGGGCGAGCGTTGTCCGGAATCATTGGGCGTAAAGAGCGTGTAGGCGGGCCGGAAGGTCTGGTGTGAAAGCCCGGGGCTCAACCCCGGAGGGTCACTGGAAACCAACGGTCTTGAATCTGGAAGAGGAGAGTGGAATTCCTGGTGTAGCGGTGGAATGCGCAGATATCAGGAGGAACACCAATGGCGAAGGCAGCTCTCTGGTACATGATTGACGCTGAGACGCGAAAGCGTGGGGAGCGAACAGG
>HM274305.1.1342
TACGGAGGGTGCGAGCGTTGTCCGGATTTATTGGGTTTAAAGGGTGCGTAGGCGGTTTGCTAAGTCTGGGGTGAAAGCCCGTTGCTCAACAACGGAACGGCCCTGGAAACTGGTAGACTTGAGTACAGACGAGGGCGGCGGAATGGATGCTGTAGCGGTGAAATGCATAGATAGCATCCAGAACCCCGATTGCGAAGGCAGCTGCCTAGACTGTAACTGACGCTGAGGCACGAAAGCGTGGGGAGCGAACAGG
>HM274309.1.1307
TACGAAGGGGGCTAGCGTTGCTCGGAATCACTGGGCGTAAAGCGCACGTAGGCGGATCTTTAAGTCAGGGGTGAAATCCCAAGGCTCAACCTTGGAACTGCCTTTGATACTGGGGATCTCGAGTCCGGAAGAGGTGAGTGGAACTGCGAGTGTAGAGGTGAAATTCGTAGATATTCGCAAGAACACCAGTGGCGAAGGCGGCTCACTGGTCCGGAACTGACGCTGAGGTGCGAAAGCGTGGGGAGCAAACAGG
>HM274319.1.1284
TACGGAGGGGGCTAGCGTTATTCGGAATTACTGGGCGTAAAGCGCACGTAGGCGGAGCGGAAAGTTGGGGGTGAAAGCCCAGGGCTCAACCCTGGAACTGCCTTCAAAACTCCCGCTCTTGAGGTCGTGAGAGGTGAGTGGAATTCCGAGTGTAGAGGTGAAATTCGTAGATATTCGGAGGAACACCAGTGGCGAAGGCGGCTCACTGGCACGATACTGACGCTGAGGTGCGAAAGCGCGGGGAGCAAACAGG
>HM274323.1.1354
TACGTAGGGTGCAAGCGTTAATCGGAATTACTGGGCGTAAAGCGTGCGCAGGCGGTTTTGTAAGTCTGTCGTGAAAGCCCCGGGCTCAACCTGGGAATTGCGATGGAGACTGCAAGGCTTGAATCTGGCAGAGGGGGATAGAATTCCACGTGTAGCAGTGAAATGCGTAGAGATGTGGAGGAACACCGATGGCGAAGGCAGCCCCCTGGGTCAAGATTGACGCTCATGCACGAAAGCGTGGGGAGCAAACAGG
>HM274329.1.1382
TACAGAGGTCTCAAGCGTTGTTCGGAATCACTGGGCGTAAAGGGTGCGTAGGCGGCGCGGAAAGTCAGGGGTGAAATCCCGGAGCTCAACTCCGGAACTGCCTTTGATACTCCCGTGCTTGAGTGCTGGAGAGGAGTCCGGAATTCACGGTGGAGCAGTGAAATGCGTGGATATCGTGAGGAACACTAGTGGCGAAGGCGGGACTCTGGACAGCTACTGACGCTGAGGCACGAAGGCCAGGGGAGCAAACGGG
>HM274337.1.1306
TACGAAGGGGGCTAGCGTTGCTCGGAATCACTGGGCGTAAAGGGCGCGTAGGCGGCCGATCAAGTCAGAGGTGGAAGCCCAAGGCTCAACCTTGGAATTGCCTTTGATACTGCTCGGCTAGAGACCGGAAGAGGTTAGTGGAACTGCGAGTGTAGAGGTGAAATTCGTAGATATTCGCAAGAACACCAGTGGCGAAGGCGGCTAACTGGTCCGGTTCTGACGCTGAGGCGCGAAAGCGTGGGGAGCAAACAGG
>HM274339.1.1345
TACGGAGGGTGCGAGCGTTATCCGGATTTATTGGGTTTAAAGGGTCCGTAGGCGGACCTGTAAGTCAGTGATGAAATCTCATAGCTTAACTATGAAACTGCCATTGATACTGCAGGTCTTGAGTGAATTTGAGGTAGCTGGAATAAGTAGTGTAGCGGTGAAATGCATAGATATTACTTAGAACACCAATTGCGAAGGCAGGTTACCAAGATTCAACTGACGCTGAGGGACGAAAGCGTGGGGAGCGAACAGG
>HM274365.1.1375
TACGTAGGTGGCAAGCGTTGTCCGGAATTATTGGGCGTAAAGCGCGCGCAGGCGGCCTTTTAAGTCTGATGTGAAAGCCCCCGGCTCAACCGGGGAAGGTCATTGGAAACTGAGAGGCTTGAGTACAGAAGAGGAAAGCGGAATTCCACGTGTAGCGGTGAAATGCGTAGAGATGTGGAGGAACACCAGTGGCGAAGGCGGCTTTCTGGTCTGTAACTGACGCTGAGGCGCGAAAGCGTGGGGAGCAAACAGG
>HM274367.1.1375
TACGAGGGGTGCAAGCGTTGCTCGGAATCATTGGGCGTAAAGGGTAGGTAGGTGGTCTCATTTGTCTGGGGTGAAAGCCTTGAGCTTAACTCAAGAAGTGCCCCGGAAACGGTGAGACTGGAGTCTTGGAGAGGCGAGCGGAATTCCCGGTGTAGCGGTGAAATGCGTAGAGATCGGGAGGAACACCAGAGGCGAAGGCGGCTCGCTGGACAAGCACTGACACTCAACTACGAAAGCGTGGGGAGCAAACAGG
>HM274377.1.1343
TACGGAGGGTGCAAGCGTTGTCCGGATTTATTGGGTTTAAAGGGTGCGTAGGTGGTCCTATAAGTCCGTGGTGAAAGCCTGCTGCTCAACGGCAGAACTGCCATGGATACTGTAGGACTTGAGTCCAGACGAGGTTGGCGGAATGGAAGATGTAGCGGTGAAATGCATAGATATCTTCCAGAACCCCGATTGCGTAGGCAGCTGACTAGGCTGGTACTGACACTGAGGCACGAAAGCGTGGGGAGCGAACAGG
>HM274394.1.1364
TACGTAGGGGGCAAGCGTTGTCCGGAATCATTGGGCGTAAAGCGCGCGTAGGCGGCCCGGTAAGTCCGTTGTGAAAGTCAAAGGCTCAACCTTTGAATGCCGATGGATACTGCCGGGCTAGAGTCCGGAAGAGGCGAGTGGAATTCCTGGTGTAGCGGTGGAATGCGCAGATATCAGGAGGAACACCGATAGCGAAGGCAGCTCGCTGGGACGGTACTGACGCTGAGGCGCGAAAGCGTGGGGAGCGAACAGG
>HM274395.1.1373
TACGTAAGTGGCAAGCGTAATCCCGGAATTATTGGGACGTAAAGCGCGCGTAGGCGGTTTTTTAGTCTGATGTGAAAGCCCACGGCTCAACCGTGGAGGGTCATTGGAAACTGGAAAACTTGAGTGCAGAAGAGGAAAGTGGAATTCCATGTGTAGCGGTGAAATGCGCAGAGATATGGAGGAACACCAGTGGCGAAGGCGACTTTCTGGTCTGTAACTGACGCTGATGTGCGAAAGCGTGGGGATCAAACAGG
>HM274404.1.1355
TACGTAGGTGGCAAGCGTTATCCGGATTTTATGGGCGTAAAGGGTGCGTAGGCGGCCTGTTAGTCTGAGGTGAAAGCGTGGGGCTCAACCCCATACAGCCTTGGATACTGGCAGGCTTGAGTGAAGAAGAGGGAAGTGGAATTCCATGTGTAGCGGTAAAATGCGTAGATATATGGAGGAACACCGGTGGCGAAGGCGGCTTCCTGGTCTTCTACTGACGCTCATGCACGAAAGCGTGGGGAGCAAATAGG
>HM274405.1.1341
TACGGAGGGTGCGAGCGTTGTCCGGATTTATTGGGTTTAAAGGGTGCGTAGGCGGCCTTCTAGTCCGGGGTGAAAGCCCGCTGCTCAACAGCGGAACTGCCCTGGATACTGGGAGGCTTGAGTACAGACGAGGTTGGCGGAATGGACCGAGTAGCGGTGAAATGCATAGATACGGTCCAGAACCCCGATTGCGAAGGCAGCTGACTAGGCTGTTACTGACGCTGAGGCACGAAAGCGTGGGGAGCGAACAGG
>HM274417.1.1367
TACGTAGGGCGCGAGCGTTGTCCGGATTTATTGGGCGTAAAGGGCTCGTAGGCGGCTTGTCGCGTCGATAGTGAAAGCCCGCGGCTTAACTGTGGGTTTGCTGTCGATACGGGCAGGCTTGAGGTAGGTAGGGGAGAGTGGAATATCCGGTGTAGCGGTGGAATGCGCAGATATCGGATGGAACACCGGTGGCGAAGGCGGCTCTCTGGGCCTTACCTGACGCTGAGGAGCGAAAGCGTGGGGAGCGAACAGG
>HM274427.1.1359
TACGGAGGGTGCGAGCGTTGTCCGGAATCACTGGGCGTAAAGGGCGCGTAGGCGGTCCGTTAAGCGTGCGGTGAAAGCCCGGGGCTCAACCCCGGGTCGGCCGTGCGGACTGGCGGGCTGGAGCACTGTAGAGGCAGGCGGAATTCCGGGTGTAGCGGTGGAATGCGTAGAGATCCGGAAGAACACCGGTGGCGAAGGCGGCCTGCTGGGCAGTGGCTGACGCTGAGGCGCGACAGCGTGGGGAGCAAACAGG
>HM274431.1.1356
TACGTAGGGTGCGAGCGTTAATCGGAATTACTGGGCGTAAAGCGTGCGCAGGCGGTGATGTAAGACAGTTGTGAAATCCCCGGGCTCAACCTGGGAACTGCATCTGTGACTGCATCGCTAGAGTACGGCAGAGGGGGATGGAGTTCCGCGTGTAGCAGTGAAATGCGTAGATATGCGGAGGAACACCGATGGCGAAGGCAATCCCCTGGGCCTGTACTGACGCTCATGCACGAAAGCGTGGGGAGCAAACAGG
>HM274443.1.1350
TACGTAGGACCCGAGCGTTATCCGGAATTACTGGGCGTAAAGAGTTGCGTAGGTGGTTTGTTAAGTGAATAGTGAAATCGTGTGGCTCAACCATATAGACATTATTTAAACTGGCAGACTTGAGTATGGTAGAGGTCACTGGAATTCCAAGTGTAGGAGTGAAATCCGTAGATATTTGGAGGAACACCGATGGCGTAGGCAGGTGACTGGACCATAACTGACACTGAGGCACGAAAGCGTGGGGAGCAAACGGG
>HM274453.1.1340
TACGTAGGGTGCAAGCGTTGTCCGGAATTATTGGGCGTAAAGAGCTCGTAGGCGGTTCGTCGCGTCGGCTGTGAAAACCCGGAGCTCAACTCCGGGCCTGCAGTCGATACGGGCGGACTCGAGTTCGGCAGGGGAGACTGGAATTCCTGGTGTAGCGGTGAAATGCGCAGATATCAGGAGGAACACCGGTGGCGAAGGCGGGTCTCTGGGCCGATACTGACGCTGAGGAGCGAAAGCGTGGGGAGCGAACAGG
>HM274460.1.1355
TACGAAAGGTCCAAGCGTTACTCGGAATTACTGGGCGTAAAGCGCGCGTAGGCGGCTTTGTATGTCGATTGTGAAAGCCCCGGGCTCAACCTGGGAACTGCAGTCGAAACTGCAAAGCTTGAATGTTGGAGAGGTTGGGGGAATACCTAGTGGAGAAGTGAAATTCGTAGAGATTAGGTGGAACACCAGAGGCGAAGGCGCCTGACTGGCCAAACATTGACGCTGAGGCGCGAAAGCGTGGGTAGCAAACAGG
>HM274461.1.1333
GACGGAGGGTGCAAGCGTTGTTCGGAATTACTGGGCGTAAAGCGTACGTAGGTGGCGGATTAAGTCGAATGTTAAAGCCTGGGGCTCAACCCCAGAGATGCATTCGATACTGGTCTGCTAGAGGGTGATAGAGGAAAGCGGAATTCCCAGTGTAGCGGTGAAATGCGTAGATATTGGGAGGAACATCAGTAGCGAAGGCGGCTTTCTGGGTCACACCTGACACTGAGGTACGAAAGCGTGGGGAGCAAACGGG
>HM274470.1.1344
TACGTAGGGTGCAAGCGTTGTCCGGAATTATTGGGCGTAAAGAGCTCGTAGGCGGTTTGTCGCGTCTGCTGTGAAAACTGGAGGCTCAACCTCCAGCCTGCAGTGGGTACGGGCAGACTAGAGTGCGGTAGGGGAGATTGGAATTCCTGGTGTAGCGGTGGAATGCGCAGATATCAGGAGGAACACCGATGGCGAAGGCAGATCTCTGGGCCGTAACTGACGCTGAGGAGCGAAAGCGTGGGGAGCGAACAGG
>HM274476.1.1352
TACGGAGGGTCCAAGCGTTATCCGGAATCATTGGGTTTAAAGGGTTCGTAGGCGGGCTAATCAGTCAGAGGTGAAATCCAGCAGCTTAACTGTTGAACTGCCTTTGATACTGTTAGTCTTGAGTCATATGGAAGTAGATAGAATATGTAGTGTAGCGGTGAAATGCATAGATATTACATAGAATACCGATTGCGAAGGCAGTCTACTACGTATTGACTGACGCTGAGGAACGAAAGCGTGGGGAGCGAACGGG
>HM274495.1.1341
TACGTAGGGCGCGAGCGTTATCCGGAATTTTGGGGCGTAAGAGCTCGTAAGCGGTTTGTCGCGTCTGCCGTGAAAGTCCGGGGCTTAACTCCGGATCTGCGGTGGGTACGGGCAGACTAGAGTGCAGTAGGGGAGACTGGAATTCCTGGTGTAGCGGTGAAATGCGCAGATATCAGGAGGAACACCGATGGCGAAGGCAGGTCTCTGGGCTGTAACTGACGCTGAGGAGCGAAAGCATGGGGAGCGAACAGG
>HM274530.1.1342
TACGTAGGGTGCGAGCGTTGTCCGGAATTACTGGGCGTAAAGAGCTCGTAGGTGGTTTGTCGCGTCGTTTGTGTAAGTCCACAGCTTAACTGTGGGACTGCAGGCGATACGGGCATAACTTGAGTGCTGTAGGGGAGACTGGAATTCCTGGTGTAGCGGTGAAATGCGCAGATATCAGGAGGAACACCGATGGCGAAGGCAGGTCTCTGGGCAGTAACTGACGCTGAGGAGCGAAAGCATGGGTAGCGAACAGG
>HM274577.1.1319
TACGTAGGGGTCGAGCGTTGTCCGGAGTTACTGGGCGTAAAGCGTGTGCAGGCGGCTCATTGCGCCCGGCGTGAAAGCCCCCGGCTCAACCGGGGAGGGTCGTCGGGGACGGGTGAGCTTGAGGGTATCAGGGGCAGGTAGAATTCCCGGTGTAGTGGTGAAATGCGTAGAGATCGGGAGGAATACCCGTGGCGAAGGCGGCCTGCTGGGATACACCTGACGCTGAGACACGAAGGCGTGGGGAGCGAACGGG
>HM274585.1.1349
TACGGAGGATCCAAGCGTTATCCGGATTTATTGGGTTTAAAGGGTGCGTAAGCGGCCTGTTAGTCAGGGGTGAAAGGCGGTAGCTCAACTATCGCAGTGCCCTTGATACTGACGGGCTTGAATGAACTAGAGGTAGGCGGAATGTGACAAGTAGCGGTGAAATGCATAGATATGTCACAGAACACCGATTGCGAAGGCAGCTTACTATGGTTTTATTGACGCTGAGGCACGAAAGCGTGGGGATCAAACAGG
>HM274615.1.1308
TACGGAGGGAGCTAGCGTTGTTCGGAATTACTGGGCGTAAAGCGCGCGTAGGCGGCTTTGTAAGTTAGAGGTGAAAGCCCGGGGCTCAACCCCGGAACTGCCTTTAAGACTGCATCGCTTGAATCCAGGAGAGGTGAGTGGAATTCCGAGTGTAGAGGTGAAATTCGTAGATATTCGGAAGAACACCAGTGGCGAAGGCGGCTCACTGGACTGGTATTGACGCTGAGGTGCGAAAGCGTGGGGAGCAAACAGG
>HM275092.1.1373
TACGTAGGTGGCAAGCGTTATCCCGGATTATTGGGCGTAAAGCGCGCGTAAGCGGTTTTTTAAGTCTGATGTGAAAGCCCACGGCTCAACCGTGGAGGGTCATTGGAAACTGGAAAACTTGAGTGCAGACGAGGAAAGTGGAATTCCATGTGTAGCGGTGAAATGCGCAGAGATATGGAGGAACACCAGTGGGCGAAAGCGACTTTCTGGTCTGTAACTGACGCTGATGTGCGAAAGCGTGGGGATCAAACATG
>HM275106.1.1372
TACGTAAGTGGCAAGCGTTATCCCGAATATTGGGCGTCAAGCCGCGCGTAGGCGGTTTTTTAGTCTGATGTGAAAGCCCACGGCTCATTCGTGGAGGGTCATTGGAAACTGGAAAACTTGAGTGCAGAAGAGGAAAGTGGAATTCCATGTGTAGCGGTGAAATGCGCAGAGATATGGAGGAACACCAGTGGCGAAGGCGACTTTCTGGTCTGTAACTGACGCTGATGTGCGAAAGCGTGGGGATCAAACAGG
>HM275292.1.1338
TACGTAGGGTGCGAGCGTTGTCCGGAATTATTGGGCGTAAAGAGCTTGTAGGCGGTTTGTCACGTCGGGAGTGAAAACTCGAGGCTTAACCTCGAGCCTGCTTTCGATACGGGCTGACTTGAGGAAGGTAGGGGAGAATGGAATTCCTGGTGAAGCGGTGGAATGCGTAGATATCAGGAGGAACACCAGTGGCGAAGGCGGTTCTCTGGACCTTTCCTGACGCTGAGAAGCGAAAGCGTGGGGAGCAAACAGG
>HM275301.1.1320
TACGTAGGCAGCAAGCGTTGTTCGGAGTTACTGGGCGTAAAGAGTGCGTAGGCGGTTTCCTAAGTTTGGTGTGAAATCTCCCGGCTTAACTGGGAGGGTGCGCCGAAGACTGGGGAGCTAGAGGATGGGAAAGGTAAGCGGAATTCCTGGTGTAGCGGTGAAATGCGTAGATATCAGGAGGAACACCGGCGGTGTAGACGGCTTACTAGACCACCCCTGACGCTGAGGCACGAAAGCGTGGGTAGCGAACAGG
>HM275341.1.1366
TACGTAGGGAGCAAGCGTTGTCCGGAATCATTGGGCGTAAAGCGCGCGTAGGCGGCCTCATAAGTCCGTTGTGAAAGTCAAAGGCTCAACCTTTGAAAGCCGATGGATACTGTGAGGCTAGAGTCCGGAAGAGGCGAGTGGAATTCCTGGTGTAGCGGTGGAATGCGCAGATATCAGGAGGAACACCAATAGCGAAGGCAGCTCGCTGGGACGGTACTGACGCTAAGGCGCGAAAGCGTGGGGAGCGAACAGG
>HM275474.1.1355
TACGTAGGGGGCAAGCGTTGTCCGGAATCACTGGGCGTAAAGCGCGCGCAGGCGGCTATCTACGTCCGGGGTGAAAGCCCAGAGCTCAACTCTGGGATTGCCTTGGATACGGGGTGGCTTGAGGATCGGAGAGGCAAGGGGAATTCCACGTGTAGCGGTGAAATGCGTAGAGATGTGGAGGAACACCTGTGGCGAAGGCGCCTTGCTGGCCGATTTCTGACGCTGAGGCGCGAAAGCGTGGGGAGCAAACAGG
>HM275491.1.1342
TACGTAGGGAGCAAGCGTTGTTCGGATTTACTGGGCGTAAAGGGCGCGTAGGCGGCCTGTCAAGTCAATTGTGAAATCTCCGGGCTTAACTCGGAACGGTCAATTGATACTGTCAGGCTAGAGTGCAGAAAGGGCAATCGGAATTCTTGGTGCAGCGGTGAAATGCGTAGATATCAAGAGGAACACCTGAGGCGAAGGCGGGTTGCTAGGCTGACACTGACGCTGAGGCGCGAAAGCCAGGGGAGCAAACGGG
>HM275551.1.1350
TACGTAGGGTGCGAGCGTTAATCGGAATTACTGGGCGTAAAGCGTGCGCAGGCGGTTGTGCAAGACAGATGTGAAATCCCCGGGCTCAACCTGGGAATTGCATTTGTGACTGCACGGCTAGAGTGTGTCAGAGGGGGGTAGAATTCCACGTGTAGCGGTGAAATGCGTAGAGATGTGGAGGAATACCGATGGCGAAGGCAGCCCCCTGGGATAACACTGACGCTCATGCACGAAAGCGTGGGGAGCAAACAGG
>HM275583.1.1311
TACGTAGGGGGCAAGCGTTGTCCGGAGTTACTGGGCGTAAAGCGCACGCAGGCGGTCGCGTAAGAGTGCGGGGACAGTGGGCGGCTTAACTGCCCAAGGGTCGCACAGACTGCGTGACTGGAGGGCCAGAGAGGGACCTGGAATTCCGGGTGGAGCGGTGAAATGCGTAGAGATCCGGAGGAACACCAATGGCGAAGGCAGGGTCCTGGCTGGAACCTGACGCTCATGTGCGAAAGCCAGGGGAGCGAACGGG
>HM275617.1.1386
TACGTAGGTGGCAAGCGTTATCCGGAATTATTGGGCGTAAAGCGCGCGTAGGCGGTTTTTTAAGTCTGAATGTGAAAGCCCACGGCTCAACCGTGGAGGGTCATTTGGAAACTGGAAAAACTTGAGTGCAAAAGAGAGAAAGTGCAATTCCATGTGTAGCGGTGAAATCGCCCAATATATATGGAGAGAACCCCGGGTGGCGAAGGCGATCTTTCTGGCTCTGTCACGTGCACTCTGATGATGCGAAAGCGTGGGGATCAAACAGG
>HM275709.1.1351
TACGGAGGGTGCAAGCGTTATCCGGATTCACTGGGTTTAAAGGGTGCGTAGGCGGATTTCCAAGTCAGAGGTGAAAGCCCGGGGCTCAACTCCGGAATTGCCTTTGATACTGGTTGTCTTGAATATAGTTGAGGTAGGCGGAATGAGTCGTGTAGCGGTGAAATGCATAGATATGACTCAGAACACCGATTGCGAAGGCAGCTTACTAAACTATTATTGACGCTGAGGCACGAAAGCGTGGGGAGCAAACAGG
>HM275771.1.1339
TACGGAGGGTGCAAGCGTTACCCGGAATCACTGGGCGTAAAGGGCGTGTAGGCGGATACCTAAGTCTGGCTTTGAAGACCGAGGCTCAACCTCGGGAATGGGCTGGGTACTGGGTATCTGGACCTCTGGAGAGGGAACTGGAATTCCTGGTGTAGCGGTGGAATGCGTAGATACCAGGAGGAACACCGATGGCGAAGGCAGGTTCCTGGACAGAAGGTGACGCTGAGGCGCGAAAGTGTGGGGAGCGAACCGG
>HM275796.1.1306
TACAGAGGGAGCTAGCGTTATTCAGAATTACTGGGCGTAAAGCGCACGTAGGCGGCTTTGTAAGTAAGAGGTGAAAGCCCAGAGCTCAACTCTGGAATTGCCTTTTAGACTGCATCGCTTGAATCATGGAGAGGTCAGTGGAATTCCGAGTGTAGAGGTGAAATTCGTAGATATTCGGAAGAACACCAGTGGCGAAGGCGGCTGACTGGACATGTATTGACGCTGAGGTGCGAAAGCGTGGGGAGCAAACAGG
>HM275804.1.1338
CACGTAGGGTGCGAGCGTTGTCCGGAATTACTGGGCGTAAAGAGCTTGTAGGTGGTTTGTCGCGTTGTTCGTGAAATCTCACGGCTTAACTGTGAGCGTGCGGGCGATACGGGCAGACTAGAGTACTGCAGGGGAGACTGGAATTCCTGGTGTAGCGGTGGAATGCGCAGATATCAGGAGGAACACCGGTGGCGAAGGCGGGTCTCTGGGCAGTAACTGACGCTGAGAAGCGAAAGCGTGGGGAGCGAACAGG
>HM275841.1.1343
TACGGAGGGTGCGAGCGTTGTCCGGATTTATTGGGTTTAAAGGGTGCGTAGGCGGCCTGTTAAGTCCGGGGTGAAAGCCCGTTGCTCAACAACGGAACTGCCCTGGATACTGGCGGGCTTGAGTACAGGCGAGGTTGGCGGAATGGACGGAGTAGCGGTGAAATGCATAGATACCGTCCAGAACCCCGATTGCGAAGGCAGCTGACTAGGCTGTAACTGACGCTGAGGCACGACAGCGTGGGGAGCGAACAGG
>HM275877.1.1350
TACGGAGGGTGCAAACGTTGCTCGGAATCATTGGGCGTAAAGCGCACGTAGGCGGCGAAAAAAGTTGGGTGTGAAAGCCCTGGGCTCAACCCAGGAAGTGCATTCAAAACTGCTTCGCTTGAATCTCGGAGGGGGTCAGAGAATTCCCGGTGTAGAGGTGAAATTCGTAGATATCGGGAGGAATACCAGTGGCGAAGGCGCTGACCTGGACGAAGATTGACGCTGAGGTGCGAAAGCGTGGGGAGCAAACAGG
>HM275890.1.1363
TACGGAGGGTGCAAGCGTTAATCGGAATTGCTGGGCGTAAAGCGCACGCGGCGGTCTGTACAAGTCGGATGTGAAATCCCCGGGCTCAACCTGGGAACTGCATTCGAAACTGGCAGGCTAGAGTCTTGTAGAGGGGGGTAGAATTCCAGGTGTAGCGGTGAAATGCGTAGAGATCTGGAGGAATACCGGTGGCGAAGGCGGCCCCCTGGACAAAGACTGACGCTCAGGTGCGAAAGCGTGGGGAGCAAACAGG
>HM275953.1.1368
TACGTAAGTGGCAAGCGTTGTCCGGAATCACTGGGCCGTAAAGCGCGCGCAGGCGGCGATCTACGTCTGGGGTGAAGCCCGGAGCTCCACTCCGGGACTGCCTTGGATACGGGATCGCTTGAGGATTGGAGAGGCAAGGGGAATTCCACGTGTAGCGGTGAAATGCGTAGAGATGTGGAGGAACACCTGTGGCGAAGGCGCCTTGCTGGCCAATTTCTGACGCTGAGGCGCGAAAGCGTGGGGAGCAAACAGG
>HM275982.1.1286
TACCGAGGGGGCTAGCGTTGTTCGGAATTACTGGGCGTAAAGCGCACGTAGGCGGATTGGAAAGTCAGAGGTGAAATCCCAGGGCTCAACCCTGGAACTGCCTTTGAAACTCCCAGTCTTGAGGTCGAGAGAGGTGAGTGGAATTCCGAGTGTAGAGGTGAAATTCGTAGATATTCGGAGGAACACCAGTGGCGAAGGCGGCTCACTGGCTCGATACTGACGCTGAGGTGCGAAAGCGTGGGGAGCAAACAGG
>HM275986.1.1313
TACGAAGGGGGCTAGCGTTGCTCGGAATCATTGGGCGTAAAGGGCGCGTAGGCGGCCCGCGCAGTCGGGCGTGAAATCCCCGGGCTCAACCCGGGGACTGCGCCCGAGACGCGCGGGCTGGAGGACGGGAGAGGGCCGCGGAATTCCCAGTGTAGAGGTGAAATTCGTAGATATTGGGAAGAACACCGGTGGCGAAGGCGGCGGCCTGGCCCGTTACTGACGCTGAGGCGCGACAGCGTGGGGAGCAAACAGG
>HM275988.1.1366
TACGTAGGGGGCAAGCGTTGTCCGGAATCATTGGGCGTAAAGCGCGCGTAGGCGGCTAGATCAGTCTGCTGTAAAAGTCAAAGGCTCAACCTTTGAAAGCCGGTGGATACTGTCTAGCTAGAGTCCGGAAGAGGCGAGTGGAATTCCTGGTGTAGCGGTGGAATGCGCAGATATCAGGAGGAACACCAACGGCGAAGGCAGCTCGCTGGGACGGTACTGACGCTAAGGCGCGAAAGCGTGGGGAGCGAACAGG
>HM275992.1.1353
TACGGAGACTGCGAGCGTTACTCGGATTTACTGGGCGTAAAGGGTCCGCAGGTGGCCAGGTGTGTCAGGTGTGAAATCCCGGGGCTTAACTCCGGAACTGCGCCTGAAACTATCTGGCTAGAGACTTGGAGAGGTGAGTAGAATTCCTGGTGTAGCGGTGAAATGCGTAGATATCAGGAGGAATACCAATGGCGAAGGCAGCTCACTGGACAAGATCTGACACTCAGGGACGAAAGTGTGGGGAGCAAAAGGG
>HM276086.1.1357
TACACAGGGTGCAAGCGTTAATTCCATTCACTGGGCGTAAGCGCGCGTAGGTGGCCTATTAAGTCAATGTGAAATCCCCGAGCTTAACTTGGGAATTGCATTCGATACTGGTTGGCTAGAGTATGGGAGAGGATGGTAGAATTCCAGGTGTAGCGGTGAAATGCGTAGAGATCTGGAGGAATACCGATGGCGAAGGCAGCCATCTGGCCTAATACTGACACTGAGGTGCGAAAGCATGGGGAGCAAACAGG
>HM276090.1.1336
TACGTAGGGTCCGAGCGTTGTCCGGAATTATTGGGCGTAAAGGGCTCGTAGGCGGTTTGTTGCGTCGGGAGTGAAAACCTCGGGCTTAACTCGGGGCTTGCTTTCGATACGGGCAGACTTGAGGCATTCAGGGGAGAACGGAATTTCTGGTGTAGCGGTGAAATGCGCAGATATCAGAAGGAACACCGGTGGCGAAGGCGGTTCTCTGGGAATGTTCTGACGCTGAGGAGCGAAAGTGTGGGGAGCGAACAGG
>HM276114.1.1357
TACGGAGGATACGAGCGTTATCCGGAATTATTGGGTTTAAAGGGTGCGTAGGTGGCTATTTAAGTCAGGGGTGAAAAGCATGAGCTCAACTCATGTCTTGCCTTTGAAACTGGACAGCTAGAGAAAAGACGAGGTATGTGGAATGTGTGGTGTAGCGGTGAAATGCATAGATATCACACAGAACTCCGATTGCGCAGGCAGCGTACCAGACTTCTTCTGACACTGAAGCACGAAAGCGTGGGGATCAAACAGG
>HM276135.1.1345
TACGTAAGGTGCGAGCGTTATCCGGAATTATTGGGCGTAAAGAGCTCGTAGGCGGTTTGTCGCGTCTGTCATGAAAGTCCGGGGCTTAACCCCGGATCTGCTGTGGGTACGGGCATACTAGAGTGCAGTAGGGGAGACTGGAATTCCCGGTGTAGCGGTGGAATGCCCAAATATCAGGAGGAACACCGATGGCGAAGGCAGGTCTCTGGGCTGTATACTGACGCTGAGGAGCGAAAGCATGGGGAGCGAACAGG
>HM276143.1.1361
TACGGAGGGTGCGAGCGTTAATCGGAATAACTGGGCGTAAAGGGCACGCAGGCGGTTATTTAAGTGAGGTGTGAAAGCCCCGGGCTTAACCTGGGAATTGCATTTCAGACTGGGTAACTAGAGTACTTTAGGGAGGGGTAGAATTCCACGTGTAGCGGTGAAATGCGTAGAGATGTGGAGGAATACCGAAGGCGAAGGCAGCCCCTTGGGAACGTACTGACGCTCATGTGCGAAAGCGTGGGGAGCAAACAGG
>HM276152.1.1343
TACGGAGGGTGCGAGCGTTGTCCGGAATCACTGGGCGTAAAGGGCGCGTAGGCGGTTTGTTAAGCGTGCGGTGAAAGCCCGGGGCTCAACCCCGGGTCTGCCGTGCGAACTGGCGGACTAGAGCACTGTAGAGGCAGGTGGAATTCCGGGTGTAGCGGTGGAATGCGTAGAGATCCGGAAGAACACCGATGGCGAAGGCGGCCTGCTGGGCAGTTGCTGACGCTGAGGCGCGACAGCGTGGGGAGCAAACAGG
>HM276222.1.1342
TACGTAGGGACCAAGCGTTGTTCGGATTTACTGGGCGTAAAGGGAGCGTAGGCGGCGCGTCAAGTCAGTTGTGAAATCTTAAGGCTTAACCTTAAGCGGTCAACTGATACTGTCGTGCTAGAGTACAGAAGGGGCAATCGGAATTCTTGGTGTAGCGGTGAAATGCGTAGATATCAAGAGGAACACCTGAGGTGAAGACGGGTTGCTGGGCTGATACTGACGCTGAGGCTCGAAAGCCAGGGGAGCAAACGGG
>HM276373.1.1351
TACGGAGGATCCAAGCGTTATCCGGATTTATTGGGTTTAAAGGGTGCGTAGGCGGCTTGTTAAGTCAGAGGTGAAAGGCGGTAGCTTAACTATCGGAGTGCCTTTGATACTGATGAGCTTGAATGCAGCTGAGGTAGGCGGAATGTGACAAGTAGCGGTGAAATGCATAGATATGTCACAGAACACCGATTGCGAAGGCAGCTTACTAAAGTGCGATTGACGCTGAGGCACGAAAGCGTGGGGATCAAACAGG
>HM276374.1.1339
GACGGGGGGTCCTAGCGTTGTTCGGAATTATTGGGCGTAAAGCGTGCGTAGGTGGCTATGTAAGTCAGGAGTGAAAGCCCTGGGCTCAACCCAGGAAGTGCTTTTGATACTGCATAGCTTGAATGTGGGAGAGGATAGTGGAATTCCAGGTGTAGTGGTGAAATACGTAGATATCTGGAGGAACACCGGTGGCGAAGGCGGCTATCTGGCCCAACATTGACACTGAAGCACGAAAGCGTGGGGATCAAACAGG
>HM276376.1.1355
TACGTAGGGTCCGAGCGTTGTCCGGAATTATTGGGCGTAAAGGGCTCGTAGGCGGTTTGTCGCGTCGGGAGTGAAAACACCGGGCTTAACTCGGTGCTTGCTTTCGATACGGGCAGACTGGAGGTATGCAGGGGAGAACGGAATTCCTGGTGTAGCGGTGAAATGCGCAGATATCAGGAGGAACACCGGTGGCGAAGGCGGTTCTCTGGGCATTACCTGACGCTGAGGAGCGAAAGTGTGGGGAGCGAACAGG
>HM276508.1.1382
TACGTAGGTGGCAAGCGTTGTCCGGAATTATTGGGCGTAAAGCGCGCGCAGGCGGCCTATCCAGTCTGTCTTAAAAGTTCGGGGCTCAACCCCGTGATGGGATGGAAACTAGTAGGCTAGAGTATCGGAGAGGAAAGCGGAATTCCTAGTGTAGCGGTGAAATGCGTAGATATTAGGAAGAACACCAGTGGCGAAGGCGGCTTTCTGGACGAAAACTGACGCTGAGGCGCGAAAGCCAGGGGAGCGAACGGG
>HM276548.1.1371
TACGTAGGTGGCAAGCGTTATCCGGAATTATTGGGGCGTAAGCGCGCGTAGGCGGTTTTTTAGTCTGATGTGAAAGCCCACGGCTCAACCGTGGAGGGTCATTGGAAACTGGAAAACTTGAGTGCAGAAGAGGAAAGTGGAATTCCATGTGTAGCGGTGAAATGCGCAGAGATATGGAGGAACACCAGTGGCGAAGGCGACTTTCTGGTCTGTAACTGACGCTGATGTGCGAAAGTGTGGGGATCAAACAGG
>HM276598.1.1375
TACGTAAGTGGCGAGCGTTGTCCCGATTTTTTGGGCGTAAAAGGAGTGTAAGCGGTCTTTTAAGTCTGATGTGAAAGCCCACGGCTCAACCGTGGAGGGTCATTGGAAACTGGGAGACTTGAGTGCAGAAGAGGAGAGCGGAATTCCATGTGTAGCGGTGAAATGCGTAGATATATGGAGGAACACCAGTGGCGAAGGCGGCTCTCTGGTCTGTAACTGACGCTGAGGCTCGAAAGCGTGGGGAGCAAACAGG
>HM276613.1.1372
TACGTAAGTGGCAAGCGTTATCCGGAATTATTGGGCGTAAAACGCGCGTAAGCGGTTTTTTTAGTCTGATGTGAAAGCCCACGGCTCAACCGTGGAGGGTCATTGGAAACTGGAAAACTTGAGTGCAGAAGAGGAAAGTGGAATTCCATGTGTAGCGGTGAAATGCGCAGAGATATGGAGGAACACCAGTGGCGAAGGCGACTTTCTGGTCTGTAACTGACGCTGATGCGCGAAAGCGTGGGGATCAAACAGG
>HM276638.1.1384
TACGTAAGTGGCAAGCGTTGTCCGGAATTATTGGGCGTAAAGCGCGCGCAGGCGGATTGGTCAGTCTGTCTTAAAAGTTCGGGGCTTAACCCCGTGATGGGATGGAAACTGCCGATCTAGAGTATCGGAGAGGAAAGTGGAATTCCTAGTGTAGCGGTGAAATGCGTAGATATTAGGAAGAACACCAGTGGCGAAGGCGACTTTCTGGACGAAAACTGACGCTGAGGCGCGAAAGCCAGGGGAGCGAACGGG
>HM276789.1.1359
GACGAACCGAGCGAACGTTGTTCGGAATCACTGGGCTTAAAGGGCGCGTAGGCGGGTTCTCAAGTCCGGGGTGAAATCCCACAGCTCAACTGTGGAACTGCCTCGGATACTGGGAGTCTCGAGGGTGGTAGGGGTATGCGGAACTATCGGTGGAGCGGTGAAATGCGTTGATATCGATAGGAACTCCGGTGGCGAAGGCGGCATACTGGACCACATCTGACGCTGAGGCGCGAAAGCCAGGGGAGCAAACGGG
>HM276802.1.1342
TACGGAGGGTGCGAGCGTTGTCCGGATTTATTGGGTTTAAAGGGTGCGTAGGCGGCCCGTTAAGTCCGGGGTGAAAGTCCGTTGCTCAACAACGGAACTGCCCTGGATACTGACGGGCTTGAGTACAGACGAGGTTGGCGGAATGGACTGAGTAGCGGTGAAATGCATAGATACAGTCCAGAACCCCGATTGCGAAGGCAGCTGACTAGGCTGTTACTGACGCTGAGGCACGAAAGCGTGGGGAGCGAACAGG
>HM276803.1.1301
TACGGAGGATCCAAGCGTTATCCGGAATTACTGGGCGTAAAGAGTTGCGTAGGTGGCATAGTAAGTGGGTAGTGAAAGCGTCCGGCTCAACCGGATTTACATTATCCATACTGCTAAGCTTGAGGATGAGAGAGGTTATTGGAATTCCCTGTGTAGGAGTGAAATCCGTAGATATAGGGAGGAACACCGATGGCGTAGGCAGATAACTGGCTCATTCCTGACACTAAGGCACGAAAGCGTGGGGAGCAAACGGG
>HM276835.1.1338
TACAGAGGGTGCAAGCGTTATTCGGAATTATTGGGCATAAAGCGCATGTAGGTGGTTTAGTAAGTCTGATGTGAAAGCCCCGGACTCAATCCGGGAAGTGCATTGGATACTGCTAGGCTAGAGTATGGGAGAGGTGAGCGGAATTCCAGGTGTAGAGGTGAAATTCGTAGATATCTGGAGGAACAACAGAGGCGAAGGCGGCTCACTGGACCATTACTGACACTGAGATGCGAAAGCGTGGGGAGCAAACAGG
>HM276844.1.1336
TACGTAGGGTGCGAGCGTTGTCCGGAATTATTGGGCGTAAAGGGCTCGTAGGCGGTCTGCCGCGTCGGGAGTGAAAACCAGGTGCTTAACACCTGGCTTGCTTTCGATACGGGCAGACTAGAGGTATTCAGGGGAGAACGGAATTCCTGGTGTAGCGGTGAAATGCGCAGATATCAGGAGGAACACCGGCGGCGAAGGCGGTTCTCTGGGAATATCCTGACGCTGAGGAGCGAAAGTGTGGGGAGCGAACAGG
>HM276861.1.1359
TACGGAGGGTGCAAGCGTTATCCGGATTCACTGGGTTTAAAGGGTGCGTAGGTGGGTTTGTAAGTCCGTGGTGAAATCTCCAAGCTTAACTTGGAAACCGCCGTGGATACTATAAATCTTGAATGCTGTGGAGGTGAGCGGAATATGTCATGTAGCGGTGAAATGCTTAGATATGACATAGAACACCAATTGCGAAGGCAGCTCACTACCCAGATATTGACACTGAGGCACGAAAGCGTGGGGATCAAACAGG
>HM276874.1.1338
CACGTAGGGTGCGAGCGTTGTCCGGAATTATTGGGCGTAAAGGGCTCGTAGGCGGTTTGTCGCGTCGGGAGTGAAAACTCAGGGCTCAACCCTGTTCGTGCTTCCGATACGGGCAAACTAGAGGTAGGCAGGGGAGAACGGAATTCCTGGTGTAGCGGTGGAATGCGCAGATATCAGGAGGAACACCGGTGGCGAAGGCGGTTCTCTGGGCCTATTCTGACGCTGAGGAGCGAAAGCATGGGGAGCGAACAGG
>HM276908.1.1351
TACGTAGGGTGCAAGCGTTGTCCGGAATTATTGGGCGTAAAGAGCTCGTAGGCGGTCTGTCGCGTCTGCTGTGAAAACTTCGGGCTCAACCCGAAGCTGGCAGTGGGTACGGGCGGACTGGAGTGCAGTAGGGGAGACTGGAATTCCTGGTGTAGCGGTGAAATGCGCAGATATCAGGAGGAACACCGGTGGCGAAGGCGGGTCTCTGGGCTGTTACTGACGCTGAGGAGCGAAAGCGTGGGGAGCGAACAGG
>HM277030.1.1329
TACGTAGGTGGCAAGCGTTGTCCGGATTTACTGGGCGTAAAGCGAGCGCAGGCGGAAGGTTAAGTAGGAAGTGAAAGGTTGGAGCTCAACTCCAACATTGCTTCCTATACTGGCCTTCTTGAGTCCCGGAGGGGAAAGCGGAACGATACGTGTAGCGGTGAAATGCGTTGATATGTATCGGAACACCAATGGCGAAGGCAGCTTTCTGGACGGGAACTGACGCTCAGGCTCGAAAGCCAAGGTAGCGAACAGG
>HM277052.1.1342
TACGTAGGGAGCAAGCGTTGTTCGGATTTACTGGGCGTAAAGGGCGCGTAGGCGGCGCGATAAGTCACTTGTGAAATCTCTGAGCTTAACTCAGAACGGCCAAGTGATACTGCAGTGCTAGAGTGCAGAAGGGGCAATCGGAATTCTTGGTGTAGCGGTGAAATGCGTAGATATCAAGAGGAACACCTGAGGTGAAGACGGGTTGCTGGGCTGACACTGACGCTGAGGCGCGAAAGCCAGGGGAGCAAACGGG
>HM277096.1.1369
TACGTACGTCCCGAGCGTTGTCCGGATTTATTGGGCGTAAAGCGAGCTGCAGGCGGTTAGATAAGTCTGAAGTTAAAGGCTGTGGCTTAATCATAGTACGCTTTGGAAACTGTTTAACTTGAGTGCAAGAGGGGAGAGTGGAATTCCATGTGTAGCGGTGAAATGCGTAGATATATGGAGGAACACCGGTGGCGAAAGCGGCTCTCTGGCTTGTAACTGACGCTGAGGCTCGAAAGCGTGGGGAGCAAACAGG
>HM277104.1.1336
GACGAACCGTCCGAACGTTATTCGGAATTACTGGGCTTAAAGCGCGTGTAGGCGGCTGGGCACGTCCGATGCTGAAAGCCCCCGGCTCAACCGGGGAAGTGGCACGGATACGGCTCGGCTGGAGGGGGGTAGGGGGGCCTGGAACTTCGGGTGGAGCGGTGAAATGCGTTGAGATCCGAAGGAACGCCCGTGGCGAAAGCGAGGCCCTGGACCCTTTCTGACGCTGAGACGCGAAAGCCAGGGGAGCGAACGGG
>HM277149.1.1349
TACAGAGGGTGCGAGCGTTAATCGGATTTACTGGGCGTAAAGCGTGTGTAGGCGGTTCGTTAAGTCGGATGTGAAAGCCCTGGGCTCAACCTGGGAATTGCATTCGATACTGGCGAGCTAGAGTGCGGTAGAGGGCGGCGGAATTCCGGGTGTAGCGGTGAAATGCGTAGATATCCGGAGGAACACCGATGGCGAAGGCAACCGCCTGGGCCTGTACTGACGCTGAGACACGAAAGCGTGGGGAGCAAACAGG
>HM277152.1.1367
TACGTAAGTCCCGAACGTTGTCCTGAATTACTGGGCGTAAGCGAGCGCGGCGGTTGGATAAGTCTGAAGTAAAGGCTGTGGCTTAACCATAGTACGCTTTGGAAACTGTTTAACTTGAGTGCAAGAGGGGAGAGTGGAATTCCATGTGTAGCGGTGAAATGCGTAGATATATGGAGGAACACCGGTGGCGAAAGCGGCTCTCTGGCTTGTAACTGACGCTGAGGCTCGAAAGCGTGGGGAGCAAACAGG
>HM277171.1.1368
TACGTACGTCCCGAGCGTTGTCCGGATTTATTGGGCGTAAAGCGAGCGCAGGCGGTTAGATAAGTCTGAAGTTAAGGCTGTGGCTTAACCATAGTACGCTTTGGAAACTGTTTAACTTGAGTGCAAGAGGGGAGAGTGGAATTCCATGTGTAGCGGTGAAATGCGTAGATATATGGAGGAACACCGGTGGCGAAAGCGGCTCTCTGGCTTGTAACTGACGCTGAGGCTCGAAAGCGTGGGGAGCAAACAGG
>HM277182.1.1339
GACGAACCGTGCGAACGTTATTCGGAATTACTGGGCTTAAAGCGCGTGTAGGCGGGCCGGCTCGTCCGACGCTGAAATCCCCCGGCTCAACCGGGGAAGTGGCGGGGATACCACTGGCCTCGAGGGGGGTAGGGGGACCTGGAACTTCCGGTGGAGCGGTGAAATGCGTTGAGATCGGAAGGAACGCCCGTGGGGAAAGCGAGGTCCTGGACCCTTTCTGACTCTGAGACGCAAAAGCCTGGGGAGCGAACGGG
>HM277252.1.1342
TACGTAGGGTGCGAGCGTTGTCCGGAATTATTGGGCGTAAAGAGCTTGTAGGCGGTTTGTCGCGTCTGCTGTGAAAATCCGGGGCTCAACCCCGGACTTGCAGTGGGTACGGGCAGACTAGAGTGTGGTAGGGGAGACTGGAATTCCTGGTGTAGCGGTGAAATGCGCAGATATCAGGAGGAACACCGATGGCGAAGGCAGGTCTCTGGGCCACTACTGACGCTGAGAAGCGAAAGCATGGGGAGCGAACAGG
>HM277298.1.1306
TACGGAGGGGGCTAGCGTTGTTCGGAATTACTGGGCGTAAAGCGCACGTAGGCGGCCCATCAAGTCAGAGGTGAAAGCCCGGAGCTCAACTCCGGAATTGCCTTTGAGACTGAAGGGCTAGCAGGTGAGAGAGGTGAGTGGAATTCCGAGTGTAGAGGTGAAATTCGTAGATATTCGGAAGAACACCAGTGGCGAAGGCGGCTCACTGGCTCATACTGGACGCTGAGGTGCGAAAGCGTGGGGAGCAAACAGG
>HM277301.1.1373
TACGTAGGGGGCAAGCGTTGTCCGGAATTACTGGGCGTAAAGCGCGTGCAGGCGGCTTCTTAAGTCGGGTGTTTAAGACCGGGGCTCAACCCCGGCTCGCGCCCGAAACTGGGAAGCTTGAGTGTAGGAGAGGAAAGTGGAATTCCACGTGTAGCGGTGAAATGCGTAGAGATGTGGAGGAACACCAGTGGCGAAGGCGACTTTCTGGCCTATAACTGGCGCTGAGGCGCGAAAGCGTGGGGAGCAAACAGG
>HM277308.1.1339
TACGTAGGGTGCAAGCGTTGTCCGGAATTATTGGGCGTAAAGAGCTCGTAGGCGGTCTGTTGCGTCGGCTGTGAAACCCCGAGGCTCAACCTCGGGCCTGCAGCCGATACGGGCAGACTAGAGTTCGGCAGGGGAGACTGGAATTCCTGGTGTAGCGGTGAAATGCGCAGATATCAGGAGGAACACCGGTGGCGAAGGCGGGTCTCTGGGCCGATACTGACGCTGAGGAGCGAAAGCGTGGGGAGCGAACAGG
>HM277331.1.1371
TACGTAGGTGGGAAGCGTTATCCGGAATTATTGGGCGTAAAGCCCGCGTATGCGGTTTTTTAGTCTGATGTGAAAGCCCACGGCTCATTTGTGGAGGGTCATTGGAAACTGGAAAACTTGAGTGCAGAAGAGGAAAGTGGAATTCCATGTGTAGCGGTGAAATGCGCAGAGATATGGAGGAACACCAGTGGCGAAGGCGACTTTCTGGTCTGTAACTGACGCTGATGTGCGAAAGCGTGGGGATCAAACAGG
>HM277344.1.1370
TACGTAGGTGACAAGCGTTGTCCGGATTTATTGGGCGTAAAGCGAGCGCAGGCGGTCTTTTAAGTCTGATGTGAAAGCCCACGGCTCAACCGTGGAGGGGCATTGGAAACTGGAAGACTTGAATACAGAAGAGGAAAGTGGAATTCCATGTGTAGCGGTGAAGTGCGTAGATATATGGAGGAACACCAGTGGCGAAGGCGACTTTCTGGTCTGTAATTGACGCTGAGGTTCGAAAGCGTGGGGAGCGAACAGG
>HM277349.1.1357
TACGGAGGGTGCGAGCGTTATCCGGATTCACTGGGTTTAAAGGGTGCGTAGGTGGGAATGTAAGTCAGTGGTGAAATCTTTGAGCTTAACTCAGAAACTGCCATTGATACTATGTTTCTTGAATTTTCTGGAGGTTAGCGGAATATGTCATGTAGCGGTGAAATGCTTAGATATGACATAGAACACCAATTGCGAAGGCAGCTAACTACGGGGATATTGACACTGAGGCACGAAAGCGTGGGGATCAAACAGG
>HM277379.1.1349
TACGTAGGGGGCAAGCGTTGTCCGGAATTATTGGGCGTAAAGCGCGCGCAGGCGGTTTCTTAAGTCTGGTGTGAAAGCCCGCAGCTCAACTGCGGAGGGCCACTGGAAACTGGGAAGCTTGAGTGTAAGAGAGGAGAGCGGAATTCCACGTGTAGCGGTGAAATGCGTAGATATGTGGAGGAACACCCGTGGCGAAAGCGGCTCTCTGGCCTATAACTGACGCTGAGGCGCGAAAGCGTGGGGAGCAAACAGG
>HM277464.1.1379
TACAGAGGGTGCAAGCGTTGTTCGGAATTACTGGGCGTAAAGCGCGCGCAGGCGGATCCTGCAAGTCCGGAGTGAAATCTCACTGCTCAACGGTGGGGCTGCTTTGGATACTGCGGATCTGGAGACCGGTAGAGGCTGGTAGAATTGCAGGCGTAGCGGTGGAATGCGTAGAGATCTGCAAGAATACCCGTGGCGAAGGCGGCCAGCTGGGCCGGTTCTGACGCTGAGGCGCGAAAGCGTGGGGAGCAAACAGG
>HM277488.1.1372
TACGTAGGTGGCAAGCGTTATCCGGAATTATTGGGCGTAAAGCGCGCGTAAGCGGTTTTTTAAGTCTGATGTGAAAGCCCACGGCTCAACCGTGGAGGGTCATTGGAAACTGGAAAACTTGAGTGCAGAATATGAAAGTGGAATTCCTTGTGTAGCGGTGAAATGCGCAGAGATATGGAGGAACACCAGTGGCGAAGGCGACTTTCTGGTCTGTAACTGACGCTGATGTGCGAAAGCGTGGGGATCAAACAGG
>HM277555.1.1348
TACGGAGGATCCAAGCGTTATCCGGAATCATTGGGTTTAAAGGGTCCGTAGGCGGGCCAGTAAGTCAGTGGTGAAATCTCCCGGCTCAACCGGGAAATTGCCATTGATACTGCTGGTCTTGAATTACCAGGAAGTAACTAGAATATGTAGTGTAGCGGTGAAATGCTTAGAGATTACATGGAATACCAATTGCGAAGGCAGGTTACTACTGGTGGATTGACGCTGATGGACGAAAGCGTGGGTAGCGAACAGG
>HM277569.1.1354
TACGAAGGATTCGAGCGTTATCCGGATTTATTGGGTTTAAAGGGTGCGTAGGTGGACTAATAAGTCAGTGGTGAAAGCCCGCAGCTTAACTGCGGAACTGCCATTGATACTGTTAGTCTTGAGTACAGTTGAGGTGGGCGGAATGTGTCATGTAGCGGTGAAATGCTTAGATATGACACAGAACACCGATTGCGAAGGCAGCTCACTAAGCTGTAACTGACACTGAGGCACGAAAGCGTGGGGAGCAAACAGG
>HM277570.1.1369
TACGTAGGTCCCGAGCGTTGTCCGGAATTTATTGGGCGTAAAGCGAGCGCACGCGGTTAAATAAGTCTGAAGTTTAAGGCTGTGGCTTAACCATAGTACGCTTTGGAAACTGTTTAACTTGAATGCAAGATGGGAGAGTGGAATTCCCTGTGGAGCGGTGAAATGCGTAGATATATGGAGGAACACCGGTGGCGAAAGCGGCTCTCTGGCTTGTAACTGACGCTGAAGGCTCGAAAGCGTGGGGAGCAAACAGG
>HM277587.1.1328
TACGTAGGATGCAAGCGTTGTTCGGAATTACTGGGCGTAAAGAGTACGTAGGCGGTTTGATAAGTCTGATATTAAAGACTGGGGCTCAACCTCAGGAATGTATCGGAAACTGTCAGACTAGAGGACAATAGAGGAAGTGGGAATTCTCAGTGTAGCGGTGAAATGCGTAGATATTGGGAAGAACACCAGTGGCGAAAGCGCACTTCTGGGTTGTTACTGACGCTGAGGTACGAAAGCGTGGGGAGCAAACGGG
>HM277599.1.1336
TACGTAGGTGGCAAGCGTTGTCCGGATTTACTGGGTGTAAAGGGGGCGCACGCGGGCCTTTAAGTAGGAAGTGAAAGGTTGGAGCTCAACTCCGACACTGCTCCCTATACTGGAGGCCTTGAGTCTCGGAGAGGAAAGCGGAACGACCCGTGTAGCGGTGAAATGCGTTGATATGTGGCGGAACACCAATGGCGAAAGCTTCTTTCTGGACGAGTACTGACGCTCAGGCACGAAAGCCAAGGTAGCAAACAGG
>HM277617.1.1303
TACGAAGGGGGCTAGCGTTGTTCGGATTTACTGGGCGTAAAGCGCACGTAGGCGGTTTGTTAAGTCAGGGGTGAAATCCCGGAGCTCAACTCCGGAACTGCCTCTGATACTGGCAAGCTAGAGTCCGGAAGAGGTAAGTGGAACTCCTAGTGTAGAGGTGGAATTCGTAGATATTAGGAAGAACACCAGTGGCGAAGGCGGCTTACTGGTCCGGAACTGACGCTGAGGTGCGAAAGCGTGGGGAGCAAACAGG
>HM277618.1.1304
TACGAAGGGGGCTAGCGTTGTTCGGAATTACTGGGCGTAAAGCGCACGTAGGCGGATATTTAAGTCAGGGGTGAAATCCCAGAGCTCAACTCTGGAACTGCCTTTGATACTGGGTATCTCGAGTCCGAGAGAGGTGAGTGGAATTCCGAGTGTAGAGGTGAAATTCGTAGATATTCGGAGGAACACCAGTGGCGAAGGCGGCTCACTGGCTCGGTACTGACGCTGAGGTGCGAAAGCGTGGGGAGCAAACAGG
>HM277628.1.1335
TACGTAGGGTGCGAGCGTTGTCCGGAATTATTGGGCGTAAAGGGCTCGTAGGCGGTTTGTCGCGTCGGGAGTGAAAACCAGGTGCTTAACACCTGGCTTGCTTTCGATACGGGCAGACTAGAGGTATGCAGGGGAGAACGGAATTCCTGGTGTAGCGGTGAAATGCGCAGATATCAGGAGGAACACCGGTGGCGAAGGCGGTTCTCTGGGCATGACCTGACGCTGAGGAGCGAAAGTGTGGGGAGCGAACAGG
>HM277644.1.1345
TACGGAGGGTGCAAGCGTTATCCGGATTTATTGGGTTTAAAGGGTCCGTAGGCGGATCTGTAAGTCAGTGGTGAGATCTCATAGCTTAACTATGAAACTGCCATTGATACTGCAGGTCTTGAGTAAAGTAGAAGTGGCCGGAATAAGTAGTGTAGCGGTGAAATGCATAGATATTACTTATAACACCAATTGCGAAGGCAGGTCACTATGTTTTAACTGACGCTGATGGACGAAAGCGTGGGGAGCGAACAGG
>HM277662.1.1348
TACGGAGGATCCAAGCGTTATCCGGATTTATTGGGTTTAAAGGGTGCGTAGGCGGCCCGTTAAGTCAGGGGTGAAAGACGGTAGCTCAACTATCGCAGTGCCCTTGATACTGACGGGCTTGAATTGACTAGAGGTAGGCGGAATGTGACAAGTAGCGGTGAAATGCATAGATATGTCACAGAACACCGATTGCGAAGGCAGCTTACTATGGTCTTATTGACGCTGAGGCACGAGAGCGTGGGGATCAAACAGG
>HM277682.1.1308
TACGAAGGGGACTAGCGTTGTTCGGATTTACTGGGCGTAAAGCGCGCGTAGGCGGATCGCTAAGTCAGGGGTGAAATGCCGAGGCTCAACCTCGGAACTGCCTTTGATACTGACGATCTGGAGATTGGGAGAGGTGAGTGGAATTCCGAGTGTAGAGGTGAAATTCGTAGATATTCGGAGGAACACCAGAAGCGAAGGCGGCTCACTGGCCCAATACTGACGCTGAGGCGCGAAAGCGTGGGGAGCAAACAGG
>HM277684.1.1374
TACGGGGGGTGTAAGCGTTGTTCGGAATGACTGGGCGTAAAGGGCGTGCAGGCGGTCACCGCAAGTTGAATGTGAAATCCCCGAGCTTAACTTGGGAACTGCGTTCAAGACTGCGGGACTCGAATACGGGAGAGGGTCGTGGAATTCCTGGTGTAGAGGTGAAATTCGTAGAGATCAGGAGGAACACTCGTGGCGAAGGCGACGACCTGGACCGATATTGACGCTGAGACGCGAAAGCGTGGGTAGCAAACAGG
>HM277690.1.1350
TACGGAGGATCCAAGCGTTATCCGGATTTATTGGGTTTAAAGGGTGCGTAGGCGGCCTGTTAAGTCAGGGGTGAAAGACGGTAGCTCAACTATCGCAGTGCCCTTGATACTGACGGGCTTGAATTGACTAGAGGTAGGCGGAATGTGACAAGTAGCGGTGAAATGCATAGATATGTCACAGAACACCGATTGCGAAGGCAGCTTACTATGGTCTTATTGACGCTGAGGCACGAAAGCGTGGGGATCAAACAGG
>HM277704.1.1355
TACGTAGGGTGCGAGCGTTAATCGGAATTACTGGGCGTAAAGCGTGCGTAGGTGGTTCGTTGTGTCTGTGGTGAAAGCCCCGGGCTTAACCTGGGAATGGCCATGGAAACTGGCGAGCTGGAGTCTGGCAGAGGGGGGTGGAATTCCGCGTGTAGCAGTGAAATGCGTAGAGATGCGGAGGAACACCGATGGCGAAGGCAGCCCCCTGGGCTAAGACTGACGCTGAGGCACGAAAGCGTGGGGAGCAAACAGG
>HM277716.1.1321
TACGTAGGCAGCAAGCGTTGTTCGGAGTTACTGGGCGTAAAGGGTGTGTAGGCGGTTGGATAAGTGTGGTGTGAAATCTCCCGGCTCAACTGGGAGGGTGCGCTACAAACTGTCTGACTAGAGTGTGGGATGGGTAAGTGGAATTCCTGGTGTAGCGGTGAAATGCGTAGATATCAGGAGGAACACCGGTGGTGTAGACGGCTTACTGGACCATGACTGACGCTGAGACACGAAAGCGTGGGTAGCAAACAGG
>HM277744.1.1366
TACGTAGGTCCCGAGCGTTGTCCGGATTTATTGGGCGTAAAGCGAGCGCAGGCGGTTAGATAAGTCTGAAGTTAAGGCTGTGGCTTAACCATAGTACGCTTTGGAAACTGTTTAACTTGAGTGCAAGAGGGGAGAGTGGAATTCCATGTGTAGCGGTGAAATGCGTAGATATATGGAGGAACACCGGTGGCGAAAGCGGCTCTCTGGTTTGTAACTGACGCTGAGGCTCGAAAGCGTGGGGAGCAAACAGG
>HM277753.1.1367
TACGTATGGGGCTAGCGTTGTCCGGAATTCATTGGGCGTAAAGCGCGCGTAGGCGGCCCGGTAAGTCCGCTCTGAAAGTCCAGGGCTCAACCCTGGAATGCGGGTGGATACTGCCGGGCTAGAATCCGGAAGAGGCGAGTGGAATTCCTGGTGTAGCGGTGGAATGCGCAGATATCAGGAGGAACACCAATAGCGAAGGCAGCTCGCTGGGACGGTATTGACGCTAAGGCGCGAAAGCGTGGGGAGCAAACAGG
>HM277754.1.1374
TACAGAGGTCCCAAGCGTTGTTCGGATTCACTGGGCGTAAAGGGTGCGCAGGTGGGTTGGCAAGTTCGATGTGAAAGCCCCGGGCTTAACCCGGGAATGGCATTGGATACTGTTGATCTGGAGGGTCGGAGGGGGGACTGGAATTCTTGGTGTAGCAGTGAAATGCGTAGATATCAAGAGGAACACCAGTGGCGAAGGCGAGTCCCTGGACGATACCTGACACTGAGGCACGAAAGCCAAGGGAGCAAACAGG
>HM277759.1.1344
TACGTAGGGTGCGAGCGTTGTCCGGAATTATTGGGCGTAAAGAGCTTGTAGGTGGTTTGTCGCGTCTGCTGTGAAATCCGGGGCTCAACCCCGGACTTGCAGTGGGTACGGGCAGACTAGAGTGTGGTAGGGGAGACTGGAATTCCTGGTGTAGCGGTGGAATGCGCAGATATCAGGAGGAACACCGATGGCGAAGGCAGGTCTCTGGGCCATTACTGACACTGAGAAGCGAAAGCATGGGGAGCGAACAGG
>HM277763.1.1362
TACGTATGGAGCGAGCGGTGTCCGGAATTATTGGGCGTAAAGGGTGCGCCAGCGGCTTTACAAGTTGGATGTGAAATATTGTGGCTCAACCACAAACGTGCATCCAAAACTGCAAAGCTTGAGTTAAGGAGAGGTAAGTGGAATTCCTGGTGTAGCGGTGGAATGCGTAGATATCAGGAGGAATACCGGTGGCGAAGGCGACTTACTGGACTTAAACTGACGCTCAGGCACGAAAGCGTGGGGAGCAAACAGG
>HM277778.1.1341
TACGGAGGGTGCAAGCGTTGTCCGGATTTATTGGGTTTAAAGGGTGCGTAGGTGGCCTGTTAAGTCCGGGGTGAAAGCCCACAGCTCAACTGTGGAACTGCCCTGGATACTGGCGGGCTTGAGTCCAGACGAGGTTGGCGGAATGGATGCTGTAGCGGTGAAATGCATAGATAGCATCCAGAACCCCGATTGCGTAGGCAGCTGACTAGGCTGGTACTGACACTGAGGCACGAAAGCGTGGGGAGCGAACAGG
>HM277793.1.1341
TACGTAGGTGGCAAGCGTTGTCCGGAATTATTGGGCGTAAAGGGAGCGCAGTGGGAATACAAGTCTGTTTTAAAGTGCGGGGCTCAACCCCGTGAGGGAATAGAAACTGTAATTCTTGAGTGCAGGAGAGGCAAGTGGAATTCCTAGTGTAGCGGTGAAATGCGTAGATATTAGGGGGAACACCAGTGGCGAAGGCGACTTGCTGGACTGTAACTGACACTGAGGCTCGAAAGCTAGGGGAGCGAACGGG
>HM277795.1.1377
TACAGAGGTCTCAAGCGTTGTTCGGATTCATTGGGCGTAAAGGGTGCGTAGGTGGCGGGGTAAGTCAGGTGTGAAATCTCGGGGCTCAACCCCGAAACTGCACTTGATACTGCCTTGCTCGAGTACTGGAGAGGAGATTGGAATTTACGGTGTAGCAGTGAAATGCGTAGATATCGTAAGGAAGACCAGTGGCGAAGGCGAATCTCTGGACAGTTACTGACACTGAGGCACGAAGGCCAGGGGAGCAAACGGA
>HM277803.1.1370
TACAGAGGGTGCGAGCGTTGTTCGGAATTACTGGGCGTAAAGCGCGCGCAGGCGGCCTTTTAAGTCTCACCGTTCAAGCCCGGAGCTCAACTCCGGTCCGCGGGGGATACTGGGAGGCTAGGGACATGTAGGGGCGAGCGGAATTCCGGGTGTAGCGGTGGAATGCGTAGAGATCCGGAAGAACACCGGGGGCGAAGGCGGCTCGCTGGGCATGGTCCGACGCTGAGGCGCGAAAGCGTGGGGAGCGAACAGG
>HM277816.1.1349
TACGTATGGGGCAAGCGTTGTCCGGAATTATTGGGCGTAAAGGGTACGTAGGCGGTTTCATAAGTTCTAATTAAAAGGCTATGGCTCAACCATAGTATGGTTAGGAAACTGTAAAACTTGAGTAGATGAGGGGAAAGTGGAATTCCATGTGTAGCGGTGAAATGCGTAGATATATGGAGGAACACCAATGGCGAAGGCAACTTTCTGGAATCAAACTGACGCTGAGGTACGAAGGCGTGGGGAGCAAACAGG
>HM277821.1.1367
TACCTAGGTCCCGAGCGTTGTCCGGATTTATTGGGCGTAAAGCGAGCGCAAGCGGTTGATCAGTCTGAAGTTAAAAGACTGTGGCTTAACCATAGTACGCTTTGGAAACTGTTTAACTTGAGTGCAGGAGGGGAGAGTGGAATTCCATGTGTAGCGGTGAAATGCGTAGATATATGGAGGAACACCGGTGGCGAAAGCGGCTCTCTGGCTTGTAACTGACGCTGAGGCTCGAAAGCGTGGGGAGCAAACAGG
>HM277830.1.1346
TACGGAGGATCCAAGCGTTATCCGGAATCATTGGGTTTAAAGGGTCCGTAGGCGGCCCTGTAAGTCAGTGGTGAAATCTCACGGCTCAACCGTGAAATTGCCATTGATACTGCAGGGCTTGAATTATCGGGAAGCAACTAGAATATGTAGTGTAGCGGTGAAATGCTTAGATATTACATGGAATACCGATTGCGAAGGCAGGTTGCTACCGGTGGATTGACGCTGATGGACGAAAGCGTGGGGAGCGAACAGG
>HM277833.1.1369
TACATATGTCCCGAGTGTTATCCGGATATATTGGGGCGTAAAGCGAGCGCGCGCGGTTAGATAAGTCTGAAGTTAAGGCTGTGGCTTAACCATAGTACGCTTTGGAAACTGTTTAACTTGAGTGCAAAAGGGGAGAGTGGAATTCCATGTGTAGCGGTGAAATGCGTAGATATATGGAGGAACACCGGTGGCGAAAGCGGCTCTCTGGTCTGTAACTGACGCTGAGGCTCGAAAGCGTGGGGAGCAAACAGG
>HM277834.1.1369
TACGTAGGTCCCGAGCGTTGTCCGGATTTATTGTGCGTAAAGCGAGCGCAGGCGGTTAGATAAGTCTGAAGTTAAAGGCTGTGGCTTATCCATAGTACGCTTTGGAAACTGTTTAACTTGAGTGCAAGAGGGGAGAGTGGAATTCCATGTGTAGCGGTGAAATGCGTAGATATATGGAGGAACACCGGTGGCGAAAGCGGCTCTCTGGCTTGTAACTGACGCTGAGGCTCGAAAGCGTGGGGAGCAAACAGG
>HM277853.1.1308
TACGGAGGGGGCTAGCGTTGTTCGGAATTACTGGGCGTAAAGCGCACGTAGGCGGCTTTGTAAGTTAGAGGTGAAAGCCTGGAGCTCAACTCCAGAATTGCCTTTAAGACTGCATCGCTTGAATCATGGAGAGGCGGGTGGAATTCCGAGTGTAGAGGTGAAATTCGTAGATATTCGGAAGAACACCAGTGGCGAAGGCGGCCCGCTGGACATGTATTGACGCTGAGGTGCGAAAGCGTGGGGAACAAACAGG
>HM277865.1.1339
TACGTAGGGTGCGAGCGTTGTCCGGAATTATTGGGCGTAAAGGGCTCGTAGGCGGTTAGTCACGTCGGGAGTGAAAACTCGGAGCTTAACTCCGAGCTTGCTTCCGATACGGGCTGGCTAGAGGTATGCAGGGGAGAATGGAATTCCTGGTGTAGCGGTGAAATGCGCAGATATCAGGAGGAACACCGGTGGCGAAGGCGGTTCTCTGGGCATTACCTGACGCTGAGGAGCGAAAGTGTGGGGAGCGAACAGG
>HM277872.1.1367
TACGTAGGGGGCGAGCGTTGTCCGGAATCATTGGGCGTAAAGCGCGTGTAGGCGGCTCGATCAGTCTGGTGTGAAAACTTGGGGCTCAACCCCAAGCCTGCACTGGATACTGCCGAGCTTGAGTCCGGGAGGGGAGAGCGGAATTCCTAGTGTAGCGGTGAAATGCGCAGATATTAGGAAGAACACCGGTGGCGAAGGCGGCTCTCTGGAACGGTACTGACGCTGAGACGCGAAAGCGTGGGGAGCGAACAGG
>HM277887.1.1346
TACGTAGGGTCCGAGCGTTGTCCGGAATTATTGGGCGTAAAGGGCTCGTAGGCGGTTTGTTGCGTCGGGAGTGAAAACTTACAGCTTAACTGTGAGCGTGCTTCCGATACGGGCAGACTTGAGGTATTCAGGGGAGAACGGAATTCCTGGTGTAGCGGTGAAATGCGCAGATATCAGGAGGAACACCGGTGGCGAAGGCGGTTCTCTGGGAATATCCTGACGCTGAGGAGCGAAAGTGTGGGGAGCGAACAGG
>HM277914.1.1373
TACAGAGGTGGCAAGCGTTGTTCGGAATTACTGGGCGTAAAGGGCGCGTAGGCGGCCTTGTCAGTCAGACGTGAAATCCCCGGGCTTAACTCGGGAACTGCGTCTGATACTACAAGGCTGGAGTTCGGGAGAGGGATGTGGAATTCCAGGTGTAGCGGTGAAATGCGTAGATATCTGGAGGAACACCGGTGGCGAAGGCGGCATCCTGGACCGAAACTGACGCTGAGGCGCGAAAGCCAGGGGAGCAAACGGG
>HM277922.1.1336
TACGTAGGTGGCGAGCGTTGTCCGGAATTACTGGGTGTAAAGGGCGTGTAGGCGGGTGCTCAAGTCAGATGTGAAATACCACGGCTTAACTGTGGGGCTGCATCTGAAACTGAGTATCTTGAGTGTCGGAGAGGAAAGCGGAATTCCCAGTGTAGCGGTGAAATGCGTAGATATTGGGAGGAACACCAGTGGCGAAGGCGGCTTTCTGGACGATAACTGACGCTGAGGCGCGAAAGCGTGGGGAGCAAACAGG
>HM277931.1.1379
TACGGGGGGAGCAAGCGTTGTTCGGATTTACTGGGCGTAAAGGGCGCGTAGGCGGCGCAACAAGTCACTTGTGAAATCTCCGGGCTTAACCCGGAGCGGCCAAGTGATACTGTCGTGCTAGAGTGCGGAAGGGGCTACTGGAATTCTCGGTGTAGCGGTGAAATGCGTAGATATCGAGAGGAACACCTGCGGCGAAGGCGGGTAGCTGGGCCGACACTGACGCTGAGGCGCGAAAGCCAGGGGAGCGAACGGG
>HM277933.1.1327
TACGTAGGATGCAAGCGTTGTCCGGATTTACTGGGCGTAAAGCGCGCGCAGGCGGCTCTTTAAGTATGGCGTGAAATCTCCCTGCTCAACGGGGAGGGTGCGTTGTAGACTGAGGAGCTTGAGGTCGGTAGAGGGGGGTGGAATTGCTGGTGTAGCGGTGAAATGCGTAGAGATCAGCAGGAACACCCGTGGCGAAGGCGGCCCCCTGGGCCGTACCTGACGCTGAGGCGCGAAGGCTAGGGGAGCGACCCGG
>HM277952.1.1336
TACGTAGGGTGCGAGCGTTGTCCGGAATTATTGGGCGTAAAGGGCTCGTAGGCGGTTTGTCGCGTCGGGAGTGAAAACTCAGGGCTTAACCCTGAGCCTGCTTTCGATACGGGCAGACTAGAGGTATGCAGGGGAGAATGGAATTCCTGGTGTAGCGGTGAAATGCGCAGATATCAGGAGGAACACCGGTGGCGAAGGCGGTTCTCTGGGCATTACCTGACGCTGAGGAGCGAAAGTGTGGGGAGCGAACAGG
>HM277954.1.1356
TACGGAGGGTGCAAGCGTTATCCGGATTTACTGGGTTTAAAGGGTGTGTAGGCGGGTCTTTAAGTCAGTGGTGAAATCTCCGGGCTCAACCTGGAAACTGCCATTGATACTATTGATCTTGAATTCTGTTGAGGTTGGCGGAATATGTCATGTAGCGGTGAAATGCATAGATATGACATAGAACTCCGATTGCGAAGGCAGCTAACTAAGCAGATATTGACGCTGAGGCACGAAAGCGTGGGGATCAAACAGG
>HM277974.1.1347
TACGTAAGGTCCGAGCGTTGTCCGGAATCATTGGGCGTAAAGGGTACGTAGGCGGATAAGCAAGTTAGAAGTGAAATCCCATAGCTCAACTATAGTAAGCTTTTAAAACTGTTTATCTTGAGGTATGGAAGGGAAAGTGGAATTCCTAGTGTAGCGGTGAAATGCGCAGATATTAGGAGGAATACCGGTGGCGAAGGCGACTTTCTGGCCATAAACTGACGCTGAGGTACGAAAGCGTGGGTAGCAAACAGG
>HM278017.1.1346
TACGGAGGATCCAAGCGTTATCCGGAATCATTGGGTTTAAAGGGTCCGTAGGCGGTTTTATAAGTCAGTGGTGAAATCCGGCAGCTCAACTGTCGAACTGCCATTGATACTGTAGGACTTGAATTATTGTGAAGTAACTAGAATATGTAGTGTAGCGGTGAAATGCTTAGATATTACATGGAATACCCATTGCGAAGGCAGGTTACTAACAATACATTGACGCTGATGGACGAAAGCGTGGGGAGCGAACGGG
>HM278034.1.1348
TACGGAGGATCCAAGCGTTATCCGGATTTATTGGGTTTAAAGGGTGCGTAGGCGGCCTGTTAAGTCAGGGGTGAAAGACGGTAGCTCAACTATCGCAGTGCCCTTGATACTGATGGGCTTGAATACACTAGAGGTAGGCGGAATGTGACAAGTAGCGGTGAAATGCATAGATATGTCACAGAACACCGATTGCGAAGGCAGCTTACTATGGTGTCATTGACGCTGAGGCACGAAAGCGTGGGGATCAAACAGG
>HM278056.1.1359
TACGGAGGGTGCAAGCGTTATCCGGATTCACTGGGTTTAAAGGGTGCGTAGGTGGGCCTGTAAGTCAGTGGTGAAATCTCCGGGCTTAACCCCGGAAACTGCCATTGATACTATAGGTCTTGAATTATCTGGAGGTAAGCGGAATATGTCATGTAGCGGTGAAATGCTTAGATATGACATAGAACACCAATTGCGAAGGCAGCTTACTACGGATCGATTGACACTGAGGCACGAAAGCGTGGGGATCAAACAGG
>HM278070.1.1350
TACGGAGGATCCAAGCGTTATCCGGATTTATTGGGTTTAAAGGGTGCGTAGGCGGCCTGTTAAGTCAGGGGTGAAAGACGGTAGCTCAACTATCGCAGTGCCCTTGATACTGATGGGCTTGAATTGACTAGAGGTAGGCGGAATGTGACAAGTAGCGGTGAAATGCATAGATATGTCACAGAACACCGATTGCGAAGGCAGCTTACTATGGTCTTATTGACGCTGAGGCACGAAAGCGTGGGGATCAAACAGG
>HM278072.1.1344
TACGGAGGGTGCAAGCGTTGTCCGGATTTATTGGGTTTAAAGGGTGCGTAGGCGGTCCATTAAGTCTGGGGTGAAAGCCCGTTGCTCAACAACGGAACTGCCCTGGAAACTGGTGGACTTGAGTACAGACGAGGGCGGCGGAATGGATGCTGTAGCGGTGAAATGCATAGATAGCATCCAGAACCCCGATTGCGAAGGCAGCTGCCTAGACTGTAACTGACGCTGAGGCACGAAAGCGTGGGGAGCGAACAGG
>HM278073.1.1372
TACAGAGGGTGCGAGCGTTGTTCGGAATTACTGGGCGTAAAGCGCGCGCAGGCGGTCCTTTAAGTCTACCCGTGAAATGCCGGAGCTCAACTCCGTGCACGCCGGGGGATACTGGAGGACTGGAGACGAGTAGAGGCAAGCGGAATTCCGGGTGTAGCGGTGGAATGCGTAGATATCCGGAAGAACACCGGAGGCGAAGGCGGCTTGCTGGGCTTGGTCTGACGCTGAGGCGCGAAAGCGTGGGGAGCGAACAGG
>HM278086.1.1350
TACGGAGGATCCAAGCGTTATCCGGATTTATTGGGTTTAAAGGGTGCGTAGGCGGCCTGTTAAGTCAGGGGTGAAAGACGGTAGCTCAACTATCGCAGTGCCCTTGATACTGACAGGCTTGAATGAACTAGAGGTAGGCGGAATGTGACAAGTAGCGGTGAAATGCATAGATATGTCACAGAACACCGATTGCGAAGGCAGCTTACTATGGTTTTATTGACGCTGAGGCACGAAAGCGTGGGGATCAAACAGG
>HM278089.1.1352
TACGTAGGGTCCGAGCGTTGTCCGGAATTATTGGGCGTAAAGGGCACGTAGGCGGTTTGTCGCGTCGGGAGTGAAAACGCAGGACTTAATCCTGCGCTTGCTTCCGATACGGGCAGACTAGAGGGATGCAGGGGAGAACGGAATTCCTGGTGTAGCGGTGAAATGCGCAGATATCAGGAGGAACACCGGTGGCGAAGGCGGTTCTCTGGGCATTCCCTGACGCTGAGGAGCGAAAGTGTGGGGAGCGAACAGG
>HM278101.1.1367
TACGTAGGGGGCAAGCGTTGTCCGGATTTATTGGGCATAAAGAGCGTGTAGGCGACTTGGCAAGTCCGCTGTGAAAACTCGAGGCTCAACCTCGAGACGTCGGTGGAAACTGCCTCGCTAGAGTCCGGAAGAGGAGAGTGGAATTCCTGGTGTAGCGGTGAAATGCGCAGATATCAGGAAGAACACCCGTGGCTAAGGCGGCTCTCTAGTACGGTACTGACGCTGAGACGCGAAAGCGTGGGGAGCGAACAGG
>HM278109.1.1348
TACGGAGGGTCCAAGCGTTATCCGGAATCATTGGGTTTAAAGGGTCCGTAGGCGGCCCGATAAGTCAGTGGTGAAATCTCCCGGCTCAACCGGGAAATGGCCATTGATACTGTCGGGCTTGAATTATTAGGAAGTAACTAGAATATGTAGTGTAGCGGTGAAATGCTTAGATATTACATGGAATACCAATTGCGAAGGCAGGTTACTACTGATGGATTGACGCTGATGGACGAAAGCGTGGGTAGCGAACAGG
>HM278131.1.1342
GACGAACCGTGCGAACGTTATTCGGAATCACTGGGCTTAAAGCGCGTGTAGGCGGGTCGGCGCGTCGGCCGCTGAAATCCCCCGGCTCAACCGGGGAAGCGGCGCCGATACGGCCGGCCTGGAGGGACGTAGGGGGGGCTGGAACTTCCGGTGGAGCGGTGAAATGCGTTGAGATCGGAAGGAACGCCCGTGGCGAAAGCGAGCCCCTGGACGTCTACTGACGCTGAGACGCGAAAGCCAGGGGAGCGAACGGG
>HM278132.1.1337
TACGGAGGGTGCAAGCGTTGTCCGGATTTATTGGGTTTAAAGGGTGCGTAAGCGGCTTATTAAGTCAGTGGTGAAAGCCAACAGCTCAACTGTTGAACTGCCATTGATACTGATAAGCTTGAGTACAGACGAGGTAGGCGGAATTGAAGATGTAGCGGTGAAATGCATAGATATCTTCAAGAACACCGATTGCGTAGGCAGCTTACTAGGCTGTAACTGACGCTGAGGCACGAAAGCGTGGGGAGCGAACAGG
>HM278140.1.1306
TACAGAGGGAGCTAGCGTTATTCGGAATTACTGGGCGTAAAGCGCACGTAGGCGGCTTTGTAAGTAAGAGGTGAAAGCCCAGAGCTCAACTCTGGAATTGCCTTTTAGACTGCATCGCTTGAATCATGGAGAGGTCAGTGGAATTCCGAGTGTAGAGGTGAAATTCGTAGATACTCGGAAGAACACCAGTGGCGAAGGCGGCTGACTGGACATGTATTGACGCTGAGGTGCGAAAGCGTGGGGAGCAAACAGG
>HM278148.1.1308
TACGAAGGGGGCTAGCGTTGCTCGGAATTACTGGGCGTAAAGGGCGCGTAGGCGGCACTGTTAGTCAGGCGTGAAATTCCTGGGCTCAACCTGGGGACTGCGCTTGATACGGCAGAGCTAGAGGATGGAAGAGGCTCGCGGAATTCCCAGTGTAGAGGTGAAATTCGTAGATATTGGGAAGAACACCGGTGGCGAAGGCGGCGAGCTGGTCCATTACTGACGCTGAGGCGCGACAGCGTGGGGAGCAAACAGG
>HM278151.1.1358
TACGTAGGGTGCGAGCGTTAATCTAAATTACTGGGCGTAAAGCGTGCGCAGGCGGTTTTGTAAGTCAGATGTGAAATCCCCGGGCTCAACCTGGGAACTGCGTTTGAAACTACAAGGCTAGAGTGTGGCAGAGGGGGGTGGAATTCCACGTGTAGCAGTGAAATGCGTAGAGATGTGGAGGAACACCGATGGCGAAGGCAGCCCCCTGGGTTAACACTGACGCTCAGGCACGAAAGCGTGGGGAGCAAACAGG
>HM278153.1.1360
TACGGAGGGTGCAAGCGTTATCCGGATTCACTGGGTTTAAAGGGTGCGTAGGTGGGTCTGTAAGTCAGTGGTGAAATCTCCAAGCTTAACTTGGAAACTGCCGTTGATACTATAGGTCTTGAATGCTGTGGAGGTGAGCGGAATATGTCATGTAGCGGTGAAATGCTTAGATATGACATAGAACACCAATTGCGAAGGCAGCTCACTACCCAGATATTGACACTGAGGCACGAAAGCGTGGGGATCAAACAGG
>HM278160.1.1345
TACGTAGGGTCCGAGCGTTGTCCGGAATTATTGGGCGTAAAGGGCTCGTAGGCGGTCTGTTGCGTCGGGAGTGAAACTTACAGCTTAACTGTGAGCGTGCTTCCGATACGGGCAGACTTGAGGTATTCAGGGGAGAACGGAATTCCTGGTGTAGCGGTGAAATGCGCAGATATCAGGAGGAACACCGGTGGCGAAGGCGGTTCTCTGGGAATATCCTGACGCTGAGGAGCGAAAGTGTGGGGAGCGAACAGG
>HM278168.1.1361
TACGTAGGGTGCGAGCGTTAATCGCAATTACTGGGCGTAAAGCGGGCGCAGAGGTTACTTAAGCAGGATGTGAAATCCCCGGGCTCAACCTGGGAACTGCGTTCTGAACTGGGTGACTAGAGTGTGTCAGAGGGAGGTAGAATTCCACGTGTAGCAGTGAAATGCGTAGAGATGTGGAGGAATACCGATGGCGAAGGCAGCCTCCTGGGATAACACTGACGTTCATGCCCGAAAGCGTGGGTAGCAAACAGG
>HM278177.1.1358
TACGGAGGGTGCAAGCGTTATCCGGATTCACTGGGTTTAAAGGGTGCGTAGGTGGGTTGGTAAGTCAGTGGTGAAATCTCCGTGCTTAACATGGAAACTGCCATTGATACTACTGGTCTTGAATTTTCTGGAGGTAAGCGGAATATGTCATGTAGCGGTGAAATGCTTAGATATGACATAGAACACCAATTGCGAAGGCAGCTTACTACAGGGACATTGACACTGATGCACGAAAGCGTGGGGATCAAACAGG
>HM278195.1.1308
TACGAAGGGGGCTAGCGTTGCTCGGAATGACTGGGCGTAAAGGGCGCGTAGGCGGTTCGTACAGTCGGATGTGAAATTCCTGGGCTTAACCTGGGGGCTGCATTCGATACGTGCGAGCTTGAGTGTGGAAGAGGGTCGTGGAATTCCCAGTGTAGAGGTGAAATTCGTAGATATTGGGAAGAACACCGGTGGCGAAGGCGGCGACCTGGTCCATGACTGACGCTGAGGCGCGAAAGCGTGGGGAGCAAACAGG
>HM278208.1.1331
TACGTAGGGGGCGAGCGTTGTCCGGAATCATTGGGCGTAAAGAGCGTGTAGGCGGGCCGGAAGGTCTGGTGTGAAAGCCCGGGGCTCAACCCCGGAGGGTCACCGGAAACCGACGGTCTTGAATCTGGAAGAGGAGAGTGGAATTCCTGGTGTAGCGGTGGAATGCGCAGATATCAGGAGGAACACCAATGGCGAAGGCAGCTCTCTGGTACATGATTGACGCTGAGACGCAAAAGCGTGGGGAGCGAACAGG
>HM278209.1.1359
TACGGAGGGTGCAAGCGTTATCCGGATTTACTGGGTTTAAAGGGTGCGCAGGCGGACTTTTAAGTCAGAGGTGAAAGCCCACGGCTCAACCGTGGAACTGCCTTTGATACTATTGGTCTTGAATATCGTTGAGGTTGGCGGAATACATCATGTAGCGGTGAAATGCTTAGATATGATGTAGAACACCGATTGCGAAGGCAGCTGACTAAACGATGATTGACGCTCATGCACGAAAGCGTGGGGATCAAACAGG
>HM278215.1.1345
CACGTAGGGGGCAAGCGTTGTCCGGATTTATTGGGCGTAAAGAGCTCGTAGGCGGCTGAGTAAGTCGGGTGTCAAATCTTCAGGCTCAACCTGGAGCTCCACCTGATACTGCTCTGGCTAGAGTCCGGTAGGGGAGCGTGGAATTCCTGGTGTAGCGGTGAAATGCGCAGATATCAGGAGGAACACCAGCGGCGAAGGCGGCGCTCTGGGCCGGAACTGACGCTGAGGAGCGAAAGCGTGGGTAGCAAACAGG
>HM278276.1.1306
TACGAAGGGGGCTAGCGTTGTTCGGAATTACTGGGCGTAAAGCGAGCGTAGGTTGCTCGGAAAGTCAGTGGTGAAAGCCCAGAGCTCAACTCTGGAACTGCCATTGAAACTTCCGAGCTGGAATCTCAGAGGGGGTAGCGGAATTCCAAATGTAGGGGTGAAATCCGTAGATATTTGGAGGAACACCGGTGGCGAAGGCGGCTACCTGGATGAGTATTGACACTGAGGCTCGAAAGCGTGGGGATCAAACAGG
>HM278293.1.1309
TACGGAGGATGCAAGCGTTATCCGGAATTATTGGGCGTAAAGCGTCCGTAGGTGGCAATTCAAGTCTGCCGTTAAAACCAGTGGCTTAACCACTGACAGGCGGTGGAAACTGAATAGCTAGAGTGTGGTAGGGGTAGAGGGAATTCCCAGTGTAGCGGTGAAATGCGTAGAGATTGGGAAGAACACCGGTGGCGAAAGCGCTCTGCTGGACCACAACTGACACTCACAGGACGAAAGCTAGGGGAGCGAAAGGG
>HM278294.1.1349
TACGGAGGGTGCAAGCGTTGTCCGGATTTATTGGGTTTAAAGGGTGCGTAGGCGGCCCGTTAAGTCAGTGGTGAAAGCCTCCAGCTCAACTGGAGAACTGCCATTGATACTGACGGGCTTGAGTACAGACGAGGTTGGCGGAATTGATTGTGTAGCGGTGAAATGCATAGATACAATCAAGAACTCCGATTGCGTAGGCAGCTAACTAGGCTGTAACTGACGCTGAGGCACGAAAGCGTGGGGAGCGAACAGG
>HM278297.1.1376
TACAGAGGGTGCAAGCGTTGTTCGGAATCATTGGGCGTAAAGCGCGCGTAGGCGGCTTTGCAAGTCGGATGTGAAAGCCCCGGGCTCAACCCGGGAAGTGCATTCGAAACTGCATGGCTTGAGTCCCGGAGAGGGTGGTGGAATTCCGAGTGTAGAGGTGAAATTCGTAGATATTCGGAGGAACACCAGTGGCGAAGGCGACCACCTGGACGAGGACTGACGCTGAGGTGCGAAAGCGTGGGGAGCAAACAGG
>HM278312.1.1348
TACGTATGGAGCGAGCGTTGTCCGGAATTATTGGGCGTAAAGGGTACGCAGGCGGTTTAATAAGTCGAATGTTAAAGATCGGGGCTCAACCCCGTAAAGCATTGGAAACTGATAAGCTTGAGTAGTGGAGAGGAAAGTGGAATTCCTAGTGTAGTGGTGAAATACGTAGATATTAGGAGGAATACCAGTAGCGAAGGCGACTTTCTGGACACAAACTGACGCTGAGGTACGAAAGCGTGGGGAGCAAACAGG
>HM278325.1.1346
TACGGAGGATCCAAGCGTTATCCGGAATCATTGGGTTTAAAGGGTCCGTAGGCGGCCAGGTAAGTCAGTGGTGAAAGCCCATCGCTCAACGGTGGAACGGCCATTGATACTGCCTGGCTTGAATTTCCAGGAAGCAACTAGAATATGTAGTGTAGCGGTGAAATGCTTAGATATTACATGGAATACCAATTGCGAAGGCAGGTTGCTACTGGTGGATTGACGCTGATGGACGAAAGCGTGGGTAGCGAACAGG
>HM278357.1.1348
TACGGAGGGTGCGAGCGTTATCCGGATTTACTGGGTTTAAAGGGTGTGTAGGCGGATATTTAAGTCAGTGGTGAAATCTCGGGGCTCAACCCCGAAACTGCCATTGATACTATTTATCTTGAATACTGTGGAGGTGAGCGGAATGTGTCATGTAGCGGTGAAATGCATAGAGATGACACAGAACACCGATTGCGAAGGCAGCTCACTACGCAGTGATTGACGCTGAGGCACGAAAGCGTGGGGATCAAACAGG
>HM278424.1.1315
TACGTAGGGGGCAAGCGTTGTCCGGATTTATTGGGCGTAAAGCGCTCGCAGGTGGTTCGATGCGTCGTGCGTGAAAGACCCCGGCTCAACTGGGGAGGGTCGTGCGATACGGTCGAACTGGAGGCCAGTAGGGGGATGCGGAGTTCCGGGTGTAGTGGTGGAATGCGTAGAGATCCGGAGGAACACCAGCGGCGAAGGCGGCATCCTGGACTGGTCCTGACACTCAGGAGCGAAAGCGTGGGGAGCGATCCGG
>HM278446.1.1338
TACGTAGGGTGCGAGCGTTGTCCGGAATTATTGGGCGTAAAGGGCTCGTAGGCGGTTTGTTGCGTCAGGAGTGAAAACTCGGGGCTTAACCCCGAGCCTGCTTCTGATACGGGCAGACTAGAGGTATGCAGGGGAGAACGGAATTCCTGGTGTAGCGGTGAAATGCGCAGATATCAGGAGGAACACCGGTGGCGAAGGCGGTTCTCTGGGCATTACCTGACGCTGAGGAGCGAAAGTGTGGGGAGCGAACAGG
>HM278453.1.1336
TACGTAGGGTGCAAGCGTTGTCCGGAATTATTGGGCGTAAAGAGCTCGTAGGTGGCGGGTCACGTCGGGTGTGAAGCCCGGGGCTTAACCCCGGGTCTGCATTCGATACGGGCTTGCTAGGGTCCGGCAGGGGAGACTGGAATTCCTGGTGTAGCGGTGAAATGCGCAGATATCAGGAGGAACACCGGTGGCGAAGGCGGGTCTCTGGGCCGGTACCGACGCTGAGGAGCGAAAGCGTGGGGAGCGAACAGG
>HM278484.1.1351
GACGAACCGTGCGAACGTTATTCGGAATCACTGGGCTTAAAGCGCGTGTAGGCGGGCCGGCACGTCGGTCGCTGAAATCCCCCGGCTCAACCGGGGAACGGGCGCCGAAACGACCGGCCTGGAGGGGGGTAGGGGGAGCCGGAACTCACGGTGGAGCGGTGAAATGCGTTGAGATCGCGAGGAACGCCCGCGGCGAAAGCGGGCTCCTGGGCCCCGCCTGACGCTGAGACGCGAAAGCCAGGGGAGCGAACGGG
>HM278512.1.1366
TACGAAGGGTGCAAGCGTTACTCGGAATTACTGGGCGTAAAGCGTGCGTAGGTGGTTTGTTAAGTCTGATGTGAAAGCCCTGGGCTCAACCTGGGAATTGCATTGGATACTGGCAGGCTAGAGTGCGGTAGAGGATGGCGGAATTCCCGGTGTAGCAGTGAAATGCGTAGAGATCGGGAGGAACATCCGTGGCGAAGGCGGCCATCTGGACCAGCACTGACACTGAGGCACGAAAGCGTGGGGAGCAAACAGG
>HM278525.1.1340
TACGGAGGGTGCAAGCGTTGTCCGGATTTATTGGGTTTAAAGGGTGCGTAGGCGGCTGATTAGTCTGGGGTGAAGCCCGTTGCTCAACAACGGAACTGCCCTGGAAACTGGTTGGCTTGAGTACAGACGAGGGTGGCGGAATGGATGCTGTAGCGGTGAAATGCATAGATAGCATCCAGAACCCCGATTGCGAAGGCAGCTGCCTAGACTGTAACTGACGCTGAGGCACGAAAGCGTGGGGAGCGAACAGG
>HM278531.1.1341
TACGGAGGGTGCGAGCGTTGTCCGGATTTATTGGGTTTAAAGGGTGCGTAGGCGGCTGTGTAAGTCTGGGGTGAAGCCCGTTGCTCAACAACGGAACTGCCCTGGAAACTGCATAGCTTGAGTACAGACGAGGGTGGCGGAATGGATACTGTAGCGGTGAAATGCATAGATAGTATCCAGAACCCCGATTGCGAAGGCAGCTGCCTAGACTGTAACTGACGCTGAGGCACGAAAGCGTGGGGAGCGAACAGG
>HM278533.1.1309
TACGTAGGTGGCGAACGTTATCCGGAATTACTGGGCGTAAAGGGTCTGTAGGCGGTCCGAAAGGTCTGGCGTGACAATTCTCGGCTTAACTGAGAGAGTGCGTTGGAAACCGGTAGACTAGAATCACGTCGAGGTCGGTGGAATTCCCGGTGTAGTGGTGGAATGCGTAGAGATCGGGAGGAACCCCTAAAGCGAAGGCAGCCGGCTAGACGATGATTGACGCTGAGGGACGATAGCGTGGGGAGCGAACAGG
>HM278556.1.1346
TACGTAAGGTCCGAGCGTTGTCCGGAATCATTGGGCGTAAAGGGTACGTAGGCGGATAAGCAAGTTAGAAGTTAATCCTATAGCTCAACTATAGCAAGCTTTTAAAACTGCTCATCTTGAGGTATGGAAGGGAAAGTGGAATTCCTAGTGTAGCGGTGAAATGCGCAGATATTAGGAGGAATACCGGTGGCGAAGGCGACTTTCTGGCCATAAACTGACGCTGAGGTACGAAAGCGTGGGTAGCAAACAGG
>HM278557.1.1343
TACGTAGGGCGCAAGCGTTATCCCGAAATTTTGGGCGTAAGAGCTCGTAAGCGGTTTGTCGCGTCTGCTGTGAAATCCGGAGGCTCAACCTCCGGCCTGCTGTGGGTACGGGCAGACTAGAGTGCGGTAGGGGAGATTGGAATTCCTGGTGTAGCGGTGGAATGCACAGATATCAGGAGGAACACCGATGGCGAAGGCAGATCTCTGGGCCGTAACTGACGCTGAGGAGCGAAAGGGTGGGGAGCAAACAGG
>HM278561.1.1369
TACGGAGGGTGCAAACGTTGCTCGGAATTATTGGGCGTAAAGCGCACGTAGGCGGACCATCAAGTCGGTTGTGAAATCCCTCGGCTTAACCGAGGACGTGCATTCGAAACTGATGGCCTTGAGTACGAAAGAGGATCGCGGAATTCCCGGTGTGGAGGTGAAATTCGTAGATATCGGGAGGAACACCAGTGGCGAAGGCGGCGATCTGGGTCGATACTGACGCTGAGGTGCGAAAGCGTGGGGAGCAAACAGG
>HM278569.1.1307
TACGAATGGAGCGAGCGTTGTTCGGAATCACTGGGCGTAAAGCGTACGTAGGCGGTTATGAAAGTCAGAAGTGAAATCCTAGGGCTTAACCTTAGAATTGCTTTTGAAACTCCATAGCTAGAGTCCCGGAGAGGTTAACGGAATTCCGAGTGTAGAGGTGAAATTCGCAGATATTCGGAGGAACACCAGTGGCGAAGGCGGTTAACTGGACGGGTACTGACGCTGAGGTACGAAAGCGTGGGGAGCAAACAGG
>HM278598.1.1341
TACGGAGGGTGCGAGCGTTGTCCGGATTTATTGGGTTTAAAGGGTGCGTAGGTGGCTATTTAAGTCAGTGGTGAAATACAGCCGCTCAACGGTTGAGGTGCCATTGATACTGACTAGCTTGAAAGAATTGGAGGCTGCCGGAATGGATGGTGTAGCGGTGAAATGCATAGATATCATCCAGAACACCGATTGCGAAGGCAGGTGGCTACGATTTATTTGACACTGAGGCACGAAAGCATGGGGAGCAAACAGG
>HM278604.1.1323
TACGTAGGTGGCAAGCGTTGTCCGGAATTACTGGGCGTAAAGGGCGTGTAAGCGGCCTTTTAGTCAGACGTGAAATCCATGGGCTTAACCCATGAATTGCGTTTGAAACTGGAGGGCTTGAGGATCGGAGAGGGCAGTGGAATTCCCAGTGTAGCGGTGAAATGCGTAGATATTGGGAGGAACACCAGTGGCGAAGGCGACTGCCTGGACGACACCTGACGCTGAGGCGCGAAAGCTAGGGGAGCAAACGGG
>HM278606.1.1319
TACGGAGGGTGCGAGCGTTACCCGGATTTACTGGGTGTAAAGGGCGTGTAGGCGGTTTCCTAAGTCCGGTGCTAAAGACTGAGGCTCAACCTCAGGAGTGCGCTGGGTACTGGGGGACTAGACGGTCGGAGAGGGCAGCGGAATTCTCGGAGTAGCGGTGAAATGCGCAGATACCGAGAGGAACGCCAATAGCGAAAGCAGCTGCCTGGACGATATTGTGACGCTGAGGCGCGAAAGCGTGGGGAGCAAACCGG
>HM278633.1.1378
TACAGAGACTGCAAGCGTTATTCGGATTCACTGGGCGTAAAGGGTGCGCAAGCGGCCAAGTGTGTGAGGCGTGAAAGCCTGGGGCTTAACCCCCAGAATTGCACCTCAAACTACATGGCTAGAGCATTGGAGAGGGTAGCAGAATTCATGGTGTAGCAGTGAAATGCGTAGATATCATGAGGAATACCAGAGGCGAAGGCGGCTACCTGGACAATTGCTGACGCTCAGGCACGAAAGCGTGGGGAGCAAAAGGG
>HM278645.1.1360
TACGTAGGGTGCGAGCGTTAATCGGAATTACTGGGCGTAAAGCGAGCGCAGACGGTTATTTAAGTCAGATGTGAAATCCCCGAGCTTAACTTGGGAACTGCGTTTGAAACTGGGTAACTAGAGTATGTCAGAGGGGGGTAGAATTCCACGTGTAGCAGTGAAATGCGTAGAGATGTGGAGGAATACCGATGGCGAAGGCAGCCCCCTGGGATAATACTGACGTTCATGCTCGAAAGCGTGGGTAGCAAACAGG
>HM278651.1.1378
TACGGAGGGTGCAAGCGTTGTTCGGAATTATTGGGCGTAAAGGGCAGGTAGGTGGTCCCAAAAGTCTGCTGTGAAATCCCCGAGCTTAACTTGGGAAGTGCGGCAGATACTCTGGGACTAGAGTGCTGGAGGGGTTCGTGGAATTCCCGGTGTAGCGGTGAAATGCGTAGATATCGGGAGGAACACCAGAGGCGAAGGCGGCGAACTGGACAGCAACTGACACTCAACTGCGAAAGCGTGGGGAGCAAACAGG
>HM278679.1.1376
TACGTAGGTGGCAAGCGTTGTCCGGAATTATTGGGCGTAAAGCGCGCGCAGGCGGCCTTTTAAGTCTGATGTGAAAGCCCACGGCTCAACCGTGGAAGGTCATTGGAAACTGAAAGGCTTGAGTACAGAAGAGGAAAGCGGAATTCCACGTGTAGCGGTGAAATGCGTAGAGATGTGGAGGAACACCAGTGGCGAAGGCGGCTTTCTGGTCTGTAACTGACGCTGAGGCGCGAAAGCGTGGGGAGCAAACAGG
>HM278690.1.1340
TACGGAGGGTGCGAGCGTTGTCCGGATTTATTGAGTTTAAAGGGTGCGTAGGTGGCTTTTTAAGTCAGTGGTGAAATACAGCCGCTCAACGGTTGAGGTGCCATTGATACTGAAAAGCTTGAAACAAGTGGAGGCTGCCGGAATGGATGGTGTAGCGGTGAAATGCATAGATATCATCCAGAACACCGATTGCGAAGGCAGGTGGCTACGTTTGATTTGACACTGAGGCACGAAAGCATGGGGAGCAAACAGG
>HM278713.1.1345
TACGGAGGGTGCAAGCGTTATCCGGATTTATTGGGTTTAAAGGGTCCGCAGGCGGGCTGATAAGTCAGTGGTGAAATCTCGTAGCTTAACTACGAAACTGCCATTGATACTGTCAGTCTTGAGTAAATTAGAGGTAGCTGGAATAAGTAGTGTAGCGGTGAAGTGCATAGATATTACTTAGAACACCAATTGCGAAGGCAGGTTACCATGATTTAACTGACGCTGAGGGACGAAAGCGTGGGTAGCGAACAGG
>HM278715.1.1342
CACGTAGGCACCGAGCGTTGTCCGGATTTATTGGGCGTAAAGAGCTCGTAGGCGGTTGAGTAAGTCGGGTGTGAAAACTCTGGGCTTAACCCAGAGCCGCCACTCGATACTGCTCTGACTTGAGTTCGGTAGGGGAGCAGGGAATTCCTAGTGTAGCGGTGAAATGCGCAGATATTAGGAGGAACACCGGTGGCGAAGGCGCTGCTCTGGGCCGAAACTGACGCTGAGGAGCGAAAGCGTGGGTAGCAAACAGG
>HM278725.1.1338
TACGTAGGTGGCAAGCGTTGTCCGGATTTACTGGGCGTAAAGGGCAAGCAGGCGGACTGTTAAGTAGGAAGTGAAAGGTCGGAGCTCAACTCCAACATTGCTTCCTATACTGGCAGTCTTGAGTCTCGGAGAGGAATGCGGAACGATACGTGTAGCGGTGAAATGCGTTGATATGTATCGGAACACCAATGGCGAAGGCAGCTTTCTGGACGAGAACTGACGCTCATTTGCGAAAGCCGAGGTAGCGAACAGG
>HM278731.1.1374
TACGTAGGTGGCAAGCGTTGTTCGGAATTATTGGGCGTAAAGGGCGCGTAGGCGGTCGGTTAAGTCAGTTGTGAAAGCCCGGGGCTCAACCCCGGAGGGTCGACTGATACTGATTGACTAGAGTACGGAAGAGGTAGCTGGAATTCCCGGTGTAGCGGTGAAATGCGTAGATATCGGGAGGAACACCTGAGGCGAAGGCGGGCTACTGGGCCGATACTGACGCTGATGCGCGAAAGCCAGGGGAGCGAACGGG
>HM278740.1.1355
TACGAAAGGTCCAAGCGTTACTCGGAATTACTGGGCGTAAAGCGCGCGTAGGCGGCTTTGTATGTCGATTGTGAAAGCCCCGGGCTCAACCCGGGAACTGCAGTCGAAACTGCAAAGCTTGAATGTTGGAGAGGTTGGGGGAATACCTAGTGGAGAAGTGAAATTCGTAGAGATTAGGTGGAACACCAGAGGCGAAGGCGCCTGACTGGCCAAACATTGACGCTGAGGCGCGAAAGCGTGGGTAGCAAACAGG
>HM278741.1.1348
TACGGAGGATCCAAGCGTTATCCGGAATCATTGGGTTTAAAGGGTCCGTAGGCGGCCCTGTAAGTCAGTGGTGAAATCTCCCGGCTCAACCGGGAAATTGCCATTGATACTGCAGGGCTTGAATTATTGGGAAGTAACTAGAATATGTAGTGTAGCGGTGAAATGCTTAGATATTACATGGAATACCGATTGCGAAGGCAGGTTACTACCAATACATTGACGCTGATGGACGAAAGCGTGGGTAGCGAACAGG
>HM278749.1.1359
TACGGAGGGTCCGAGCGTTATCCGGAATTATTGGGTTTAAAGGGTCCGTAGGCGGGCCGATAAGTCAGGGGTGAAAGTCTGCGGCTCAACCGTAGAAATGCCCTTGATACTGTCGGTCTTGAGTTATGGTGAAGTGGGCGGAATATGTAGTGTAGCGGTGAAATGCATAGATATTACATAGAACACCGATTGCGAAGGCAGCTCACTAACCATCGACTGACGCTGATGGACGAAAGCGTGGGGAGCGAACAGG
>HM278754.1.1350
TACGGAGGATCCAAGCGTTATCCGGATTTATTGGGTTTAAAGGGTGCGTAGGCGGCTTTTTAAGTCAGGGGTGAAAGACGGTGGCTCAACCATCGCAGTGCCCTTGATACTGAAGAGCTTGAATGAACTAGAGGTAGGCGGAATGTGACAAGTAGCGGTGAAATGCATAGATATGTCACAGAACACCGATTGCGAAGGCAGCTTACTATGGTTATATTGACGCTGAGGCACGAAAGCGTGGGGATCAAACAGG
>HM278762.1.1355
TACGAAAGGACCAAGCGTTACTCGGAATCACTGGGCGTAAAGCGCGCGTAGGCGGCCTTGTATGTCGATTGTGAAAGCCCCGGGCTCAACCTGGGAACTGCAGTCGAAACTGCAAGGCTTGAATGTTGGAGAGGTTGGGGGAATACCTAGTGGAGAAGTGAAATTCGTAGAGATTAGGTGGAACACCAGAGGCGAAGGCGCCTGACTGGCCAAACATTGACGCTGAGGCGCGAAAGCGTGGGTAGCAAACAGG
>HM278777.1.1337
TACGTAGGGTGCGAGCGTTGTCCGGAATTACTGGGCGTAAAGAGCTCGTAGGTGGTTTGTCGCGTTGTTCGTGAAAACCGGAGGCTCAACCTCTGGCGTGCGGGCGATACGGGCAGACTTGAGTACTGCAGGGGAGACTGGAATTCCTGGTGTAGCGGTGGAATGCGCAGATATCAGGAGGAACACCGGTGGCGAAGGCGGGTCTCTGGGCAGTAACTGACGCTGAGGAGCGAAAGCGTGGGGAGCGAACAGG
>HM278799.1.1352
TACGGAGGATCCAAGCGTTATCCGGATTTATTGGGTTTAAAGGGTGCGTAGGTGGCCTGGTAAGTCAGGGGTGAAAGACAGTAGCTTAACTATCGCAGTGCCTTTGATACTGCCGGGCTTGAATGAACTAGAGGTAGGCGGAATGTGACAAGTAGCGGTGAAATGCATAGATATGTCACAGAACACCGATTGCGAAGGCAGCTTACTATGGTTTTATTGACACTGAGGCACGAAAGCGTGGGGATCAAACAGG
>HM278800.1.1338
TACGTAGGGTGCGAGCGTTGTCCGGAATTATTGGGCGTAAAGGGCTCGTAGGCGGTTTGTTGCGTCGGGAGTGAAAACTCAGGGCTTAACCCTGAGCCTGCTTCCGATACGGGCAGACTGGAGGTATGCAGGGGAGAACGGAATTCCTGGTGTAGCGGTGAAATGCGCAGATATCAGGAGGAACACCGGTGGCGAAGGCGGTTCTCTGGGCATTACCTGACGCTGAGGAGCGAAAGTGTGGGGAGCGAACAGG
>HM278904.1.1349
TACATAAGGTCCGAGCGTTGTCCGGAATCATTGGGCGTAAAGGGTACGTACGCGGGTAAGCAAGTTAGAAGTGAAATCCTATAGCTCAACTATAGTAAGCTTTTAAAACTGCTCATCTTGAGGTATGGAAGGGAAAGTGGAATTCCTAGTGTAGCGGTGAAATGCGCAGATATTAGGAGGAATACCGGTGGCGAAGGCGACTTTCTGGCCATAACCTGACGCTGAGGTACGAAAGCGTGGGTAGCAAACAGG
>HM278922.1.1358
TACGTAGGGCGCGAGCGTTGTCCGGAATTATTGGGCGTAAAGGGCTTGTAGGTGGCTGGTTGCGTCTGTCGTGAAAGCTCATGGCTTAACTGTGGGTTTGCGGTGGGTACGGGCTGGCTTGAGTGCAGTAGGGGAGGCTGGAATTCCTGGTGTAGCGGTGGAATGCGCAGATATCAGGAGGAATACCGGTGGCGAAGGCGGGTCTCTGGGCTGTTACTGACGCTGAGGAGCGAAAGCGTGGGGAGCGAACAGG
>HM278955.1.1360
TACGTAGGGGGCGAGCGTTGTCCGGAATCATTGGGCGTAAAGCGCGTGTAGGCGGTTTCGTAAGTCTGCTGTGAAAGTCGGAGGCTCAACCTTCGAATGCCAGTGGATACTGCGAGACTTGAGTCCGGAAGAGGAGAGTGGAATTCCTGGTGTAGCGGTGAAATGCGCAGATATCAGGAGGAACACCAACGGCGAAAGCAGCTCTCTGGGACGGTACTGACGCTGAGACGCGAAAGCGTGGGGAGCAAACAGG
>HM278960.1.1343
GACGAACCGTACAAACATTATTCGGAATTACTGGGCTTAAAGGGTGCGTAGGCGGCGCGGAAAGTTGGGTGTGAAATCCCTCGGCTCAACCGAGGAACTGCGTCCAAAACTGCCATGCTTGAGGGAGACAGAGGTGAGCGGAACTTAGGGTGGAGCGGTGAAATGCGTTGATATCCTAAGGAACACCGGTGGCGAAAGCGGCTCACTGGGTCTCTTCTGACGCTGATGCACGAAAGCTAGGGTAGCGAACGGG
>HM279057.1.1349
TACGTAGGGGGCGAGCGTTGTCCGGAATTACTGGGCGTAAAGGGTTCGCAGGCGGCATGGCAAGTCTGATGTAAAAGGCGAAAGCTCAACTTTCGTAAGCATCGGAAACTGTCAAGCTTGAGTGAAGGAGAGGCAAGTGGAATTCCTAGTGTAGCGGTGGAATGCGTAGATATTAGGAGGAATACCGGTGGCGAAGGCGACTTGCTGGACTTCAACTGACGCTGAGGAACGAAAGCGTGGGTAGCAAACAGG
>HM279377.1.1373
TACGTAGGTGGGCAGCGTTATCCGGGATTTATTGGGCGTAAAGCGCGCGTAGGCGGTTTTTTAGTCTGATGTGAAAGCCCACGGCTCAACTCGTGGAGGGTCATTGGAAACTGGAAAACTTGAGTGCAGAAGAGGAAAGTGGAATTCCATGTGTAGCGGTGAAATGCGCAGAGACATGGAGGAACACCAGTGGCGAAGGCGACTTTCTGGTCTGTAACTGACGCTGATGTGCGAAAGCGTGGGGATCAAACAGG
>HM279665.1.1371
TACGTAGGCGGCAAGCGTTATCCGGAATTATTGGGCGTAAAGCGCGCGTAGGCGGTTTTCTAAGTCTGATGTGAAAGCCCACGGCTCAACCGTGGAGGGTCATTGGAAACTGGAAAACTTGAGTGCAGAAGAGGAAAGTGGAATTCCATGTGTAGCGGTGAAATGCGCAGAGATATGGAGGAACACCAGTGGCGAAGGCGACTTTCTGGTCTGTAACTGACGCTGATGTGCGAAAGCGTGGGGATCAAACAGG
>HM280534.1.1372
TACATAAGTGGCAAGCGTTTATCCGGAATTATTGGGCGCAAAGCGCGCGTAGGCGGTTTTTTAAGTCTGATGTGAAAGCCCACGGCTCAACCGTGGAGGGTCATTGGAAACTGGAAAACTTGAGTGCAGAAGAGGAAAGTGGAATTCCATGTGTAGCGGTGAAATGCGCAGAGATATGGAGGAACACCAGTGGCGAAGGCGACTTTCTGGTCTGTAACTGACGCTGATGTGCGAAAGCGTGGGGATCAAACAGG
>HM280801.1.1358
TACAGAGGGTGCGAGCGTTAATCGGATTTACTGGGCGTAAGGCGTACGTAGGCGGCTTATTAAGTCGGATGTGAAATCCCTGAGCTTAACTTAGGAATTGCATTCGATACTGGTGAGCTAGAGTATGGGAGAGGATGGTAGAATTCCAGGTGTAGCGGTGAAATGCGTAGAGATCTGGAGGAATACCGATGGCGAAGGCAGCCGTCTGGCCTAATACTGACGCTGAGGTACGAAAGCATGGGGAGCAAACAGG
>HM280864.1.1369
TACGTAGGTGGCAAGCGTTATCCGGAATTATTTGGGCGTAAGCGCGCGTAGGCGGTTTTTTAAGTCTGATGTGAAAGCCCACGCTCACCGTGGAGGGTCATTGGAAACTGGAAAACTTGAGTGCAGAAGAGGAAAGTGGAATTCCATGTGTAGCGGTGAAATGCGCAGAGATATGGAGGAACACCAGTGGCGAAGGCGACTTTTTTGTCTGTAACTGACGCTGATGTGCGAAAGCGTGGGGATCAAACAGG
>HM280873.1.1374
GACGTATGTGGCAAGCGTTATCCGGAATTATTGGGCGTACAGCGCGCGTAGGCGGTTTTTTAAGTCTGATGTGAAAGCCCACGGCTCAACCGTGGAGGGTCATTGGAAACTGGAAAACTTGAGTGCAGAAGAGGAAAGTGGAATTCCATGTGTAGCGGTGAAATGCGCAGAGATATGGAGGAACACCAGTGGCGAAGGCGACTTTCTGGTCTGTAACTGACGCTGATGTGCGAAAGCGTGGGGATCAAACAGG
>HM280895.1.1372
GACGTATGTGGCAAGCGTTATCCGGAATTATTGAGCGTAAAGCGCGCGTAGGCGGTTTTTTAAGTCTGATGTGAAAGCCCACGGCTCAACCGTGGAGGGTCATTGGAAACTGGAAAACTTGAGTGCAGAAGAGGAAAGTGGAATTCCATGTGTAGCGGTGAAATGCGCAGAGATATGGAGGAACACCAGTGGCGAAGGCGACTTTCTGGTCTGTAACTGACGCTGATGTGCGAAAGCGTGGGGATCAAACAGG
>HM280903.1.1373
TACGTATGTGGCAAGCGTTATCCTGAATTATTGGGCGTAAAGCGCGCGTAGGCGGTTTTTTAAGTCTGATGTGAAAGCCCACGGCTCAACCGTGGAGGGTCATTGGAAACTGGAAAACTTGAGTGCAGAAGAGGAAAGTGGAATTCCATGTGTAGCGGTGAAATGCGCAGAGATATGGAGGAACACCGGTGGCGAAGGCGACTTTCTGGTCTGTAACTGACGCTGATGTGCGAAAGCGTGGGGATCAAACAGG
>HM280905.1.1370
TACGTAAGTGGCAAGCGCTATCCCGAATTATTGGGCGTAAAGCGCGCGTAGGCGGTTTTTTAGTCTGATGTGAAAGCCCACGGCTCAACCGTGGAGGGTCATTGGAAACTGGAAAACTTGAGTGCAGAAGAGGAAAGTGGAATTCCATGTGTAGCGGTGAAATGCGCAGAGATATGGAGGAACACCAGTGGCGAAGGCGACTTTCTGGTCTGTAACTGACGCTGATGTGCGAAAGCGTGGGGATCAAACAGG
>HM280916.1.1370
TACGTATGTGGCAAGCGTTATCCTGAATTATTGAGCGTACAGCGCGCGTAGGCGGTTTTTTAGTCTGATGTGAAAGCCCACGGCTCAACCGTGGAGGGTCATTGGAAACTGGAAAACTTGAGTGCAGAAGAGGAAAGTGGAATTCCATGTGTAGCGGTGAAATGCGCAGAGATATGGAGGAACACCAGTGGCGAAGGCGACTTTCTGGTCTGTAACTGACGCTGATGTGCGAAAGCGTGGGGATCAAACAGG
>HM280934.1.1372
TACTTATGTGGCAAGCGCTATCCGGAATTATTGGGCGTAAAGCGCGCGTAAGCGGTTTTTTTAGTCTGATGTGAAAGCCCACGGCTCAACCGTGGAGGGTCATTGGAAACTGGAAAACTTGAGTGCAGAAGAGGAAAGTGGAATTCCATGTGTAGCGGTGAAATGCGCAGAGATATGGAGGAACACCAGTGGCGAAGGCGACTTTCTGGTCTGTAACTGACGCTGATGTGCGAAAGCGTGGGGATCAAACAGG
>HM280965.1.1370
TACGTAGGTGGCAAGCGTTATCCGGAAATATTGGGCGTAAAGCGCGCGTAGCGGTTTTTTAGTCTGATGTGAAAGCCCACGGCTTCACCGGGGAGGGTCATTGGAAACTGGAAAACTTGAGTGCAGAATAGGAAAGTGGAATTCCATGTGTAGCGGTGAAATGCGCAGAGATATGGAGGAACACCAGTGGCGAAGGCGACTTTCTGGTCTGTAACTGACGCTGATGTGCGAAAGCGTGGGGATCAAACAGG
>HM281277.1.1346
TACCGAAGGTGCAAGCGGTATCCCGAATTTTTGGGGTTTAAAGGTCCGTAAGCGGATCTGTAAATCCGTGGGGAAATCTCCAAGCTTAACTGTGAAACTGCCATTGATACTGCAGGTCTTAAGTAAATTTGAAGTGGCTGGAATAAGTAGTGTAGCGGTGAAATGCATAGATATTACTTAGAACACCCATTGCGAAGGCAGGTCACTAAGATTTAACTGACGCTGATGGACGAAAGCGTGGGGAGCGAACAGG
>HM281284.1.1371
TACGTATGTGGCAAGCGTTATCCCGAATTATTGGGCGCACAGCGCGCGTAGGCGGTTTTTTAGTCTGATGTGAAAGCCCACGGCTCAACCGTGGAGGGTCATTGGAAACTGGAAAACTTGAGTGCAGAAGAGGAAAGTGGAATTCCATGTGTAGCGGTGAAATGCGCAGAGATATGGAGGAACACCAGTGGCGAAGGCGACTTTCTGGTCTGTAACTGACGCTGATGTGCGAAAGCGTGGGGATCAAACAGG
>HM281322.1.1366
TACGTAAGTCCCGAGCGGTGTCCCGATTTATTGGGCGTAAAGCGAGCGCAGGCGGTTAGATAAATCTGAAGTTAAGGCTGTGGCTTATTCATAGTACGCTTTGGAAACTGTTTAACTTGAGTGCAAGAGGGGAGAGTGGAATTCCATGTGTAGCGGTGAAATGCGTAGATATATGGAGGAACACCGGTGGCGAAAGCGGCTCTCTGGCTTGTAACTGACGCTGAGGCTCGAAAGCGTGGGGAGCAGACAGG
>HM281353.1.1310
GACAGAGGATGCAAGCGTTATCCGGAATGATTGGGCGTAAAGCGTCTGTAGGTGGCTTTTCAAGTCCACCGTCAAATCCCAAGGCTCAACCCTGGACAGGCGGTGGAAACTACCAAGCTGGAGTACGGTAGGGGCAGAGGGAATTTCCGGTGGAGCGGTGAAATGCATTGAGATCGGAAAGAACACCAACGGCGAAAGCACTCTGCTGGGCCGACACTGACACTGAGAGACGAAAGCTAGGGGAGAAAATGGG
>HM281492.1.1359
TACGGAGGGTGCAAGCGTTATCCGGATTCACTGGGTTTAAAGGGTGCGTAGGTGGGGAGGTAAGTCAGCGGTGAAATCCCCGAGCTTAACTTGGGAACTGCCATTGATACTATCTCTCTTGAATACCTTGGAGGTGAGCGGAATATGTCATGTAGCGGTGAAATGCTTAGATATGACATAGAACACCAATTGCGAAGGCAGCTCACTACACGGTCATTGACACTGAGGCACGAAAGCGTGGGGATCAAACAGG
>HM281496.1.1373
TACGTAGGTGGCAAGCGTTATCCGGAATTATTGGGCGTAAAGCGCGCGTAGGCGGTTTTTTAAGTCTGATGTGAAAGCCCACGGCTCAACCGTGGAGGGTCATTGGAAACTGGAAAACTTGAGTGCAGAAGAGGAAAGTGGAATTCCATGTGTAGCGGTGAAATGCGCAGAGATATGGAGGAACACCAGTGGCGAAGGCGACTTTCTGGTCTGTAACTGACGCTGATGTGCGAAAGCGTGGAGATCAAACAGG
>HM281508.1.1365
TAACGTAGTCCCGAACGTTGTCCGGATTTATGGGCGTTAAACGAGCGCAGCGGTTAGATAAGTCTGAAGTTAAGGCTGTGGCTTAACCATAGTACGCTTTGGAAACTGTTTAACTTGAGTGCAAGAGGGGAGAGTGGAATTCCATGTGTAGCGGTGAAATGCGTAGATATATGGAGGAACACCGGTGGCGAAAGCGGCTCTCTGGCTTGTAACTGACGCTGAGGCTCGAAAGCGTGGGGAGCAAACAGG
>HM281536.1.1283
TACGGAGGGGGTTAGCGTTGTTCGGAATGACTGGGCGTAAAGCGCGCGTAGGCGGACCATCAGGTCGGGGGTGAAATCCCGGGGCTCAACCCCGGAATGGCCTTCGAGACTGGTGGTCTTGAGTTCGAGAGAGGTGAGTGGAATTCCGAGTGTAGAGGTGAAATTCGTAGATATTCGGAGGAACACCAGTGGCGAAGGCGGCTCACTGGCTCGACACTGACGCTGAGGTGCGAAAGCGTGGGGAGCAAACAGG
>HM281543.1.1383
TACGTAGGTGGCAAGCGTTGTCCGGAATTATTGGGCGTAAAGCGCGCGCAGGCGGATTGGTCAGTCTGTCTTAAAGTTCGGGGCTTAACCCCGTGATGGGATGGAAACTGCCAATCTAGAGTATCGGAGAGGAAAGTGGAATTCCTAGTGTAGCGGTGAAATGCGTAGATATTAGGAAGAACACCAGTGGCGAAGGCGACTTTCTGGACGAAAACTGACGCTGAGGCGCGAAAGCCAGGGGAGCGAACGGG
>HM281572.1.1372
TACGTATGTGGCAAGCGTTCTCCGGAATTTTTGGGCCGTAAGCGCGCGTAAGCGGTTTTTTTAATCTGATGTGAAAGCCCACGGCTCAACCGTGGAGGGTCATTGGAAACTGGAAAACTTGAGTGCAGAAGAGGAAAGTGGAATTCCATGTGTAGCGGTGAAATGCGCAGAGATATGGAGGAACACCAGTGGCGAAGGCGACTTTCTGGTCTGTAACTGACGCTGATGTGCGAAAGCGTGGGGATCAAACAGG
>HM281583.1.1347
TACGTACGGTGCGAGCGTTGTCCGGATTTATTGGGCGTAAACGGCTCGTAGGTGGATGATCGCGTCAGAAGTGTAATCTTGGGGCATAACCCTGAGCGTGCTTTCGATACTGGTTGACTTGACGAAGGTAGGGGAGAATGGAATTCCTGGTGGAGCGGTGGAATGCGCAGATATCAGGAGGAACACCAGTGGCGAAAGCGGTTCTCTGGGCCTTTCCTGACGCTGAGGAGCGAAAGCGTGCGGAGCGAACAGG
>HM281663.1.1366
TACGTAGGGAGCAAGCGTTGTCCGGAATCATTGGGCGTAAAGCGCGCGTAGGTGGCTCTGTAAGTCCGTTGTGAGAGTCAAAGGCTCAACCTTTGAAAGCCGATGGATACTGCAGAGCTAGAGTACGGAAGAGGCGAGTGGAATTCCTGGTGTAGCGGTGGAATGCGCAGATATCAGGAGGAACACCAATAGCGAAGGCAGCTCGCTGGGACGTTACTGACACTGAGGCGCGAAAGCGTGGGGAGCGAACAGG
>HM281672.1.1369
TACGTAGGTCCCGAGCGATGTCCGGAATTATTGAGCGTCAAGCGAAGCGCAGCGGTTTGGATAAGTCTGAAGTTAAGGCTGTGGCTCAATCATAGTTCGCTTTGGAAACTGTCAAACTTGAGTGCAGAAGGGGAGAGTGGAATTCCATGTGTAGCGGTGAAATGCGTAGATATATGGAGGAACACCGGTGGCGAAAGCGGCTCTCTGGTCTGTAACTGACGCTGAGGCTCGAAAGCGTGGGGAGCGAACAGG
>HM281684.1.1369
TACGTAGGTCCCGAGCGTTGTCCGGATTTATTGGGCGTAAAGCGAGCTCAAGCGGTTAGATAAGTCTGAAGTTAAGGCTGTGGTCTTTTCATAGTACGCTTTGGAAACTGTTTAACTTGAGTGCAAGAGGGGAGAGTGGAATTCCATGTGTAGCGGTGAAATGCGTAGATATATGGAGGAACACCGGTGGCGAAAGCGGCTCTCTGGCTTGTAACTGACGCTGAGGCTCGAAAGCGTGGGGAGCAAACAGG
>HM281694.1.1385
TACGTAGGTGGCAAGCGTTGTCCGGAATTATTGGGCGTAAAGCGCGCGCAGGCGGTCCTTTAAGTCTGATGTGAAAGCCCACGGCTTAACCGTGGAGGGTCATTGGAAACTGGGGGACTTGAGTACAGAAGAGGAGAGTGGAATTCCACGTGTAGCGGTGAAATGCGTAGAGATGTGGAGGAACACCAGTGGCGAAGGCGACTCTCTGGTCTGTAACTGACGCTGAGGCGCGAAAGCATGGGTAGCGAACAGG
>HM281763.1.1371
TACGTAGGTGGCAAGCGTGATCCGGAATTATTGGGCGTAAAGCGCGCGTAGGCGGTTTTTTAGTCTGATGTGAAAGCCCACGGCTCAACCGTGGAGGGTCATTGGAAACTGGAAAACTTGAGTGCAGAAGAGGAAAGTGGAATTCCATGTGTAGCGGTGAAATGCGCAGAGATATGGAGGAACACCAGTGGCGAAGGCGACTTTCTGGTCTGTAACTGACGCTGATGTGCGAAAGCGTGGGGATCAAACAGG
>HM281885.1.1312
GACAGGGGGCTCAAGCGTTAATCGGAATCACTGGGCTTAAAGGGTGCGCAGGCGGCCCGTCAAGCGTTTTGTGAAAGCCCTCGGCTCAACCGAGGAACAGCAGGACGAACTGACGGGCTCGAGGCAGGTAGGGGCCGGAAGAACAGTAGGTGGAGCGGTGAAATGCGTAGATATCTACTGGAATGCCGATGGGGAAGCCGTCCGGCTGGGCCTGTCCTGACGCTCAGGCACGAAAGCGTGGGGATCAAACAGG
>HM282115.1.1372
TACCTGGGTGGGCAGCGTTATCCCGAAATTTTGGGCGTAAAGCGCGCGTAGGCGGTTTTTTAAGTCTGATGTGAAAGCCCACGGCTCAACCGTGGAGGGTCATTGGAAACTGGAAAACTTGAGTGCAGAAGAGGAAAGTGGAATTCCATGTGTAGCGGTGAAATGCGCAGAGATGTGGAGGAACACCAGTGGCGAAGGCGACTTTCTGGTCTGTAACTGACGCTGATGTGCGAAAGCGTGGGGATCAAACAGG
>HM282126.1.1373
TACCTAGGTGGCCAAGCGTTATTCCGAAATATTGGGCGGTAAGCGCGCGTAGGCGGTTTTTTAGTCTGATGTGAAAGCCCACGGCTCAACCGTGGAGGGTCATTGGAAACTGGAAAACTTGAGTGCAGAAGAGGAAAGTGGAATTCCATGTGTAGCGGTGAAATGCGCAGAGATATGGAGGAACACCAGTGGCGAAGGCGACTTTCTGGTCTGTAACTGACGCTGATGTGCGAAAGCGTGGGGATCAAACAGG
>HM282127.1.1374
TACCTAGGTGGCAAGCGTTATCCCGGAATATTGGGGCGTAAAGCGCGCGTAGGCGGTTTTTTTAGTCTGATGTGAAAGCCCACGGCTCAACCGTGGAGGGTCATTGGAAACTGGAAAACTTGAGTGCAGAAGAGGAAAGTGGAATTCCATGTGTAGCGGTGAAATGCGCAGAGATATGGAGGAACACCAGTGGCGAAGGCGACTTTCTGGTCTGTAACTGACGCTGATGTGCGAAAGCGTGGGGATCAAACAGG
>HM282141.1.1369
TACGTAGGTGGCAGGCGTTTTCCGGAATTATTGGGCGTAAGCGCGCGTAGCGGTTTTTTAGTCTGATGTGAAAGCCCACGGCTCAACCGTGGAGGGTCATTGGAAACTGGAAAACTTGAGTGCAGAAGAGGAAAGTGGAATTCCATGTGTAGCGGTGAAATGCGCAGAGATATGGAGGAACACCAGTGGCGAAGGCGACTTTCTGGTCTGTAACTGACGCTGATGTGCGAAAGCGTGGGGATCAAACAGG
>HM282164.1.1359
TACAGAAGGTGCCAAGCGTTAATCGGATTTTCTGGGCGTAAAGCGCGCGTGGGCGGGCTAATTAGTCAATGTGAAATCCCCGAGCTTAACTTGGGAATTGCATTCGATACTGGTTAGCTAGAGTGTGGGAGAGGATGGTAGAATTCCAGGTGTAGCGGTGAAATGCGTAGAGATCTGGAGGAATACCGATGGCGAAGGCAGCCATCTGGCCTAACACTGACGCTGAGGTGCGAAAGCATGGGGAGCAAACAGG
>HM282179.1.1342
TACGGAGGGTGCGAGCGTTGTCCGGATTTATTGGGTTTAAAGGGTGCGTAGGCGGCCCGTTAAGTCCGGGGTGAAAGCCCGTTGCTCAACAACGGAACTGCCCTGGATACTGACGGGCTTGAGTACAGACGAGGTTGGCGGAATGGACTGAGTAGCGGTGAAATGCATAGATACAGTCCAGAACCCCGATTGCGAAGGCAGCTGACTAGGCTGTTACTGACGCTGAGGCACGACAGCGTGGGGAGCGAACAGG
>HM282344.1.1364
TACGGGGGGTGCGAGCGTTAATCGGAATAACTGGGCGTAAAGGGCACGTCAGCAGCGACTTAAGTGAGATGTGAAAGCCCCGGGCTCTACCTGGGAATTGCATTTCATACTGGGTCGCTAGAGTACTTTAGGGAGGGGTAGAATTCCACGTGTAGCGGTGAAATGCGTAGAGATGTGGAGGAATACCGAAGGCGAAGGCAGCCCCTTGGGAATGTACTGACGCTCATGTGCGAAAGCGTGGGGAGCAAACAGG
>HM282426.1.1371
TACGTATGTGGCTAGCGTTATCCGGAAGTATTGGAGCGTAAGCGCGCGTAGGCGGTTTTTTAGTCTGATGTGAAAGCCCACGGCTCAACCGTGGAGGGTCATTGGAAACTGGAAAACTTGAGTGCAGAAGAGGAAAGTGGAATTCCATGTGTAGCGGTGAAATGCGCAGAGATATGGAGGAACACCAGTGGCGAAGGCGACTTTCTGGTCTGTAACTGACGCTGATGTGCGAAAGCGTGGGGATCAAACAGG
>HM282482.1.1365
TACATATGTCCCGAGCGTTGTCCGGATTTATTGTGCGTAAAGCGAGCGCATGCGGTTATATAGTCTGAAGTAAAGGCTGTGGCTTAACCATAGTACGCTTTGGAAACTGTTTAACTTGAGTGCAAGAGGAGAGAGTGGAATTCCATGTGTAGCGGTGAAATGCGTAGATATATGGAGGAACACCGGTGGCGAAAGCGGCTCTCTGGCTTGTAACTGACGCTGAGGCTCGAAAGCGTGGGGAGCAAACAGG
>HM282661.1.1375
TACGTAGGTGGCAAGCGTTATCCCGAATTATTGGGCGTAAAGCGCGCGTAGGCGGTTTTTTTAAGTCTGATGTGAAAGCCCACCGCTCACCCGGGGAGGGTCATTGGAAACTGGAAAACTTGAGTGCAGAAGAGGAAAGTGGAATTCCCTGTGTAGCGGTGAAATGCGCCGAGATATGGAGGAACCCCCGTGGCGAAGGCCACTTTCTGGTCTGTAGCTGACCCTGATGTGCGAAAGCGTGGGGATCAAACAGG
>HM282820.1.1306
TACGGAGGATCCAAGCGTTATCCGGAATTACTGGGCGTAAAGAGTTGCGTAGGTGGCATTGTAAGTCTGTAGTGAAAGCGTGGGGCTCAACCCCATACACATTATGGAAACTGCAAAGCTAGAGGATGAGAGAGGTTATTGGAATTCCCAGTGTAGGAGTGAAATCCGTAGATATTGGGAGGAACACCGATGGCGTAGGCAGATAACTGGCTCATTCCTGACACTAAGGCACGAAAGCGTGGGGAGCAAACGGG
>HM282841.1.1345
TACGGAAGGTGCAAGCGTTATCCGGATTTATTGGGTTTAAAGGGTCCGTAGGCGGATCTGTAAGTCAGTGGTGAAATCTCATAGCTTAACTATGAAACTGCCATTGATACTGCAGGTCTTGAGTAAAGTAGAAGTGGCTGGAATAAGTAGTGTAGCGGTGAAATGCATAGATATTACTTAGAACACCAATTGCGAAGGCAGGTCACTATGTTTTAACTGACGCTGATGGACGAAAGCGTGGGGAGCGAACAGG
>HM282878.1.1373
TACGTATGTGACAAGCGTTGTCCGGATTTATTGCGCGTAAAGGGCACGCAGGCGGTCTGTTTTAGTCTAATGTGAAAACCCCCGGCTTTACCGGTGGAACGGCATTGGAAACTGACAGACTTGAATGTAGAAGAGGAAAATGGTAATTCCAAGGTGTAGCCGGTGGAATGCGTAGATATATTGGAGGAACACCAGTGGCGAATGCTATTTTCTGGTCTAACATTGACGCTGAGGCTCGAAAGCGTGTGGAGCGAACAGG
>HM282919.1.1338
TACGTAGGGTGCAACCGCTGTCCGGAATTTCTGGGCGTAAAGAGCGTCATACGTGGTTTGTCACGTCGTCTGTGAAATTCCACAGCTAAACTGTGGGCGTGCAGGCGATACGGGCTGACTTGAGTACTGTAGGGGTAACTGGAATTCCTGGTGTAGCGGTGAAATGCGCAGATATCAGGAGGAACACCGATGGCGAAGGCAGGTTACTGGGCAGTTACTGACGCTGAGGAGCGAAAGCATGGGTAGCAAACAGG
>HM282975.1.1365
TACGTAGGTCCCGAGCGTTGTCCGGATTTATTGGGCGTAAAGCGAGCGCAGCGGTTAGATAAGTCTGAAGTTAAGGCTGTGGCTTAACCATAGTACGCTTTGGAAACTGTTTAACTTGAGTGCAAGAGGGGAGAGTGGAATTCCATGTGTAGCGGTGAAATGCGTAGATATATGGAGGAACACCGGTGGCGAAAGCGGCTCTCTGGCTTGTAACTGACGCTGAGGCTCGAAAGCGTGGGGAGCAAACAGG
>HM283141.1.1350
TACGTAGGGGGCAAGCGTTATCCGGAATTACTGGGTGTAAAGGGTGCGTAGGCGGCCCGGCAAGTTTGATGTGAAACCCATAGGCTTAACCTGTGGCATGCATCAAAAACTACCGAGCTAGAGTGCAGGAGAGGAAAGCGGAATTCCTAGTGTAGCGGTGAAATGCGTAGATATTAGGAAGAACACCAGTGGCGAAGGCGGCTTTCTGGACTGCAACTGACGCTGAAGCACGAAAGCGTGGGGAGCAAACAGG
>HM283170.1.1336
TACATAGGGTGCAAGCGTTGTCCGGAATTACTGGGCGTAAAGAGCTCGTAGTGGTTTGTCACGTCGTCTGTGAAATTCCACAGCTTAACTGTGGGCGTGCAGGCGATACGGGCTGACTTGAGTACTGTAGGGGTAACTGGAATTCCTGGTGTAGCGGTGAAATGCGCAGATATCAGGAGGAACACCGATGGCGAAGGCAGGTTACTGGGCAGTTACTGACGCTGAGGAGCAAAAGCATGGGTAGCAAACAGG
>HM283213.1.1356
TACCGAAGGTGCCAGCGTTAATCCGAATTACTGGGCGTAAAGCGCGCGTAGGTGGTTTTTTTAGTCAGATGGGAAAGCCCCCGGGCTTAAACTGGGGAACTGCATTTGATACGGAATAACTAGAGTAGGTGAGAGGGGAATAGAATTTCCGGTGTAGCGGTGAAATGCCTAGAGATCGGGAGGAATACCGATGGCGAAGGCAGCTCCCTGGTATCATACTGACCCTGAGGTGGGAAAGCGTGGGTGAGCAAACAGG
>HM283250.1.1335
TACGTAGGGTGCAAGCGTTGTCCCGAATTACTGGGCGTAAAGAGCTCGTAGTGGTTTGTCACGTCGTCTGTGAAATTCCAAGCTCCATTGAGGGCGTGCAGGCGATACGGGCTGACTTGAGTACTGCACTTGTAACTGGAATTCCTGGTGTAGCGGTGAAATGCGCAGATATCAGGAGGAACACCGATGGCGAAGGCAGGTTGCTGGGCAGTTACTGACGCTGAGGAGCGAAAGCATGGGTAGCAAACAGG
>HM283285.1.1360
TACGTAGGTGGCAAGCGTTATCCGGAATTATTGGGCCGTAAGCGCGCGTAGCGGTTTTTTAGTCTGATGTGAAAGCCCACGGCTCAACCGTGGAGGGTCATTGGAAACTGGAAAACTTGAGTGCAGAAGAGGAAAGTGGAATTCCATGTGTAGCGGTGAAATGCGCAGAGATATGGAGGAACACCAGTGGCGAAGGCGACTTTCTGGTCTGTAACTGACGCTGATGTGCGAAAGCGTGGGGATCAAACAGG
>HM283293.1.1372
TACGTATGTGGCAAGCGTTATCCGGAATTGTTGGGAGTAAAGCGCGCGTAGGCGGTTTTTTAGTCTGATGTGAAAGCCCACGGCTCAACCGTGGAGGGTCATTGGAAACTGGAAAACTTGAGTGCAGAAGAGGAAAGTGGAATTCCATGTGTAGCGGTGAAATGCGCAGAGATATGGAGGAACACCAGTGGCGAAGGCGACTTTCTGGTCTGTAACTGACGCTGATGTGCGAAAGCGTGGGGATCAAACAGG
>HM283300.1.1351
TACAGAGGGTGCCAGCGGTAATCGGAAATAACTGGGCGTAAGCGCGCGTAGGTGGTTATTTAGTCAGATGTGAAAGCCCCGGGCTTAACCTGGGAACTGCATCTGATACTGGATAACTAGAGTAGGTGAGAGGGGAGTAGAATTCCAGGTGTAGCGGTGAAATGCGTAGAGATCTGGAGGAATACCGATGGCGAAGGCAGCTCCCTGGCATCATACTGACACTGAGGTGCGAAAGCGTGGGTAGCAAACAGG
>HM283377.1.1368
TACGTAGGTCCCGAGCGTTGTCCGGATTTATTGGGCGTAAGCGAGCGCAGGCGGTTAGATAGTCTGAAGTAAAGGGCTGTGGCTCACCCATAGTACGCTTTGGAAACTGTCTAACTTGAGTGCAAAAGGGGAGAGTGGAATTCCATGTGTAGCGGTGAAATGCGTAGATATATGGAGGAACACCGGCGGCGAAAGCGGCTCTCTGGTCTGTAACTGACGCTGAGGCTCGAAAGCGTGGGGAGCGAACAGG
>HM283451.1.1361
TACGGAGGGTGCGAGCGTTAATCGGAATAACTGGGCGCAAAGGGCACGCAGGCGGTTATTTAAGTGAGGTGTGAAAGCCCTGGGCTTAACCTAGGAATTGCATTTCAGACTGGGTAACTAGAGTACTTTAGGGAGGGGTAGAATTCCACGTGTAGCGGTGAAATGCGTAGAGATGTGGAGGAATACCGAAGGCGAAGGCAGCCCCTTGGGAATGTACTGACGCTCATGTGCGAAAGCGTGGGGAGCAAACAGG
>HM283484.1.1372
TACGTATGTGGCAAGCGTTATCCCGAATTATTGGGCGTAAAGCGCGCGTAGGCGGTTTTTTAAGTCTGATGTGAAAGCCCACGGCTCATTCGTGGAGGGTTATTGGAAACTGGAAAACTTGGGTGCAGAAGAGGAAAGTGGAATTCCGTGTGTAGCGGTGAAATGCACATATATATGGAGGAACACCGGTGGCGAAGGCGACTTTCTGGTCTGTAACTGACACTGATGTGCGAAAGCGTGGGGATCAAACAGG
>HM283596.1.1372
TACGTAGGTGGGCAGCGTTATCCCGAATTATTGGGGGTAAAGCGCGCGTAGGCGGTTTTTTTAGTCTGATGTGAAAGCCCACGGCTCAACCGTGGAGGGTCATTGGAAACTGGAAAACTTGAGTGCAGAAGAGGAAAGTGGAATTCCATGTGTAGCGGTGAAATGCGCAGAGATATGGAGGAACACCAGTGGCGAAGGCGACTTTCTGGTCTGTAACTGACGCTGATGTGCGAAAGCGTGGGGATCAAACAGG
>HM283710.1.1374
TACGTAGGTGGCAAGCGTTATTCAGAATTATTGGGCGTAAAAGCGCGCGTATGCTGTTTTTTAAGTCTGATGTGAAAGCCCACGGCTCAACCGTGGAGGGTCATTGGAAACTGGAAAACTTGAGTGCAGAAGAGGAAAGTGGAATTCCATGTGTAGCGGTGAAATGCGCAGAGATATGGAGGAACACCAGTGGCGAAGGCGACTTTCTGGTCTGTAACTGACGCTGATGTGCGAAAGCGTGGGGATCAAACAGG
>HM283742.1.1374
TACGTAGGTGGGCAAGCGTTATCCCGAAATTTTGGGCGTAAAGCGCGCGTAAGCCGTTTTTTAAGTCTGATGTGAAAGCCCACGGCTCAACCGTGGAGGGTCATTGGAAACTGGAAAACTTGAGTGCAGAAGAGGAAAGTGGAATTCCATGTGTAGCGGTGAAATGCGCAGAGATATGGAGGAACACCAGTGGCGAAGGCGACTTTCTGGTCTGTAACTGACGCTGATGTGCGAAAGCGTGGGGATCAAACAGG
>HM283928.1.1336
TACGGAGGGTGCAAGCGTTACCCGGAATCACTGGGCGTAAAGGGCGTGTAGGCGGGATGTTAAGTCTGGCTTTGAAGACCGAGGCTCAACCTCGGGAATGGGCTGGGTACTGGCATTCTGGACCTCTGGAGAGGGAACCGGAATTCCTGGTGTAGCGGTGGAATGCGTAGATACCAGGAGGAACACCGATGGCGAAGGCAGGTTCCTGGACAGAAGGTGACGCTGAGGCGCGAAAGTGTGGGGAGCGAACCGG
>HM283946.1.1372
TACGTAGGTGGCAAGCGTTATCCGGAATTATTGGGCGTAAAGCGCGCGTATGCCGTTTTTTAATTTTGATGTGAAAGCCCACGGTCTCACCCGTGGAGGGTCATTGGAAACTGGAAAACTTGAGTGCAAAAGAGGAAAGTGGAATTCCATGTGTAGCGGTGAAATGCGCAGAGATATGGAGGAACACCAGTGGCGAAGGCGACTTTCTGGTCTGTAACTGACGCTGATGTGCGAAAGCGTGGGGATCAAACAGG
>HM284146.1.1371
TACGTAGGTGGCAAGCGTTATCCGGAATTATTGGGCGTAAAGCGCGCGTAAGCGGTTTTTTAGTCTGATGTGAAAGCCCACGGCTCAACCGTGGAGGGTCATTGGAAACTGGAAAACTTGAGTGCAGAAGAGGAAAGTGGAATTCCATGTGTAGCGGTGAAATGCGCAGAGATATGGAGGAGCACCAGTGGCGAAGGCGACTTTCTGGTCTGTAACTGACGCTGATGTGCGAAAGCGTGGGGATCAAACAGG
>HM284211.1.1371
TACATACGTGGGTGGCGTTATCCGGAATTATTGGGCGTAAAGCGCGCGTAGGCGGTTTTTTAGTCTGATGTGAAAGCCCACGGCTCAACCGTGGAGGGTCATTGGAAACTGGAAAACTTGAGTGCAGAAGAGGAAAGTGGAATTCCATGTGTAGCGGTGAAATGCGCAGAGATGTGGAGGAACACCAGTGGCGAAGGCGACTTTCTGGTCTGTAACTGACGCTGATGTGCGAAAGCGTGGGGATCAAACAGG
>HM284219.1.1371
TACCTATGTGGCAAGCGTTATCCGGAATTATTGGGCGTAAAGCGCGCGTAGGCGGTTTTTTAGTCTGATGTGAAAGCCCACGGCTCAACCGTGGAGGGTCATTGGAAACTGGAAAACTTGAGTGCAGAAGAGGAAAGTGGAATTCCATGTGTAGCGGTGAAATGCGCAGAGATATGGAGGAACACCAGTGGCGAAGGCGACTTTCTGGTCTGTAACTGACGCTGATGTGCGAAAGCGTGGGGATCAAACAGG
>HM284342.1.1373
TACGTAGGTGGCAAGCGTTATCCGGAATTATTGGAGCGTAAAGCGCGCGTAGGCGGTTTTTTAAGTCTGATGTGAAAGCCCACGGCTCAACCGTGGAGGGTCATTGGAAACTGGAAAACTTGAGTGCAGAAGAGGAAAGTGGAATTCCATGTGTAGCGGTGAAATGCGCAGAGATGTGGAGGAACACCAGTGGCGAAGGCGACTTTCTGGTCTGTAACTGACGCTGATGTGCGAAAGCGTGGGGATCAAACAGG
>HM284442.1.1358
TACAGAGGGTGCGAGCGTTAATCGGATTTACTGGGCGTAAAGCGTACGTAGGCGGCTTATTAAGTCGGATGTGAAATCCCTGAGCTTAACTTAGGAATTGCATTCGATACTGGTGAGCTAGAGTATGGGAGAGGATGGTAGAATTCCAGGTGTAGCGGTGAAATGCGTAGAGATCTGGAGGAATACCGATGGCGAAGGCAGCCATCTGGCCTAATACTGACGCTGAGGTACGAAAGCATGGGGAGCAAACAGG
>HM284464.1.1371
TACGTAGGTGGCAAGCGTTATCCGGAATTATTGGGCGGAAAGCGCGCGTAGCGGGTTTTTTATTCTGATGTGAAAGCCCACGGCTCAACCGTGGAGGGTCATTGGAAACTGGAAAACTTGAGTGCAGAAGAGGAAAGTGGAATTCCCTGTGTAGCGGTGAAATGCGCAGAGATATGGAGGAACACCAGTGGCGAAGGCGACTTTCTGGTCTGTAACTGACGCTGATGTGCGAAAGCGTGGAGATCAAACAGG
>HM284487.1.1364
TACGTAGGGCGCGAGCGTTGTCCGGAATTATTGGGCGTAAAGAGCTTGTAGGCGGCTTGTTGCGCCTGCTGTGAAAACTTGGGGCTTAACCCTGAGCGTGCAGTGGGTACGGGCAGGCTAGAGTGTGGTAGGGGTGATTGGAACTCCAGGTGTAGCGGTGGAATGCGCAGATATCTGGAAGAACACCGATGGCGAAGGCAGGTCACTGGGCCATTACTGACGCTGAGAAGCGAAAGCGTGGGGAGCGAACAGG
>HM284637.1.1256
TACGGAGGATCCAAGCGTTATCCGGAATTACTGGGCGTAAAGAGTTGCGTAGGTGGCGAAGTAAGTTGGTAGTGAAAGCGTTCGGCTCAACCGGATATACATTATCAAAACTGCTTTAGCTAGAGGATGAGAGAGGTTATTGGAATTCCCTGTGTAGGAGTGAAATCCGTAGATATGGGGAGGAACACCGATGGCGTAGGCAGATAACTGGCTCATTCCTGACACTAAGACACGGAAGCGTGGGGAGCAAACAGG
>HM284687.1.1372
TACGTAGGTGGCAAGCGTTATCCGGAATTATTGGGCGTAAAGCGCGCGTAGGCTGATTTTTAAGTCTGATGTGAAAGCCCACGGCTCTACCGTGGAGGGTCCTTGGAACTGGAAAACTTTGAGTGCAGAAGAGGAAAGTGGAATTCCATGTGTAGCGGTGAAATGCGCAGAGATATGGAGGAACACCAGTGGCGAAGGCGACTTTCTGGTCTGTAACTGACGCTGATGTGCGAAAGCGTGGGGATCAAACAGG
>HM284882.1.1372
GACGTATGTGGCAAGCGTTATCCGGAAGTATTGGGCGTAAAGCGCGCGTAGGCGGTTTTTTATGTCTGATGTGAAAGCCCACGGCTCAACCGTGGAGGGTCATTGGAAACTGGAAAACTTGAGTGCAGAAGAGGAAAGTGGAATTCCATGTGTAGCGGTGAAATGCGCAGAGATATGGAGGAACACCAGTGGCGAAGGCGACTTTCTGGTCTGTAACTGACGCTGATGTGCGAAAGCGTGGGGATCAAACAGG
>HM284898.1.1371
TACGTAGGTGGCAAGCGTTATCCGGAATTATTGGGCGTAAAGCGCGCGTAGGCGGTTTTTAAGTCTGATGTGAAAGCCCACGGCTCATTCGTGGAGGGTCATTGGAAACTGGAAAACTTGAGTGCAGAAGAGGAAAGTGGAATTCCATGTGTAGCGGTGAAATGCGCAGAGATGTGGAGGAACACCAGTGGCGAAGGCGACTTTCTGGTCTGTAACTGACGCTGATGTGCGAAAGCGTGGGGATCAAACAGG
>HM284915.1.1375
TGACGTAGGTGGCAAGCGTTATCCGGAATTATTGGACGTACCAGCGCGCGTAGGCTGTTTTTTAAGTCTGATGTGAAAGCCCACGGCTCAACCGTGGAGGGTCATTGGAAACTGGAAAACTTGAGTGCAGAAGAGGAAAGTGGAATTCCATGTGTAGCGGTGAAATGCGCAGAGATATGGAGGAACACCAGTGGCGAAGGCGACTTTCTGGTCTGTAACTGACGCTGATGTGCGAAAGCGTGGGGATCAAACAGG
>HM284920.1.1373
TACGTAGGTGGCAAGCGTTATCCGGAATTATTGGGCGCACAGCGCGCGTAGGCGGTTTTTTAAGTCTGATGTGAAAGCCCACGGCTCAACCGTGGAGGGTCATTGGAAACTGGAAAACTTGAGTGCAGAAGAGGAAAGTGGAATTCCATGTGTAGCGGTGAAATGCGCAGAGATATGGAGGAACACCAGTGGCGAAGGCGACTTTCTGGTCTGTAACTGACGCTGATGTGCGAAAGCGTGGGGATCAAACAGG
>HM284968.1.1370
TACGTAGGTGGCAAGCGTTATCCGGAATTATTGGGCGTAAAACGCGCGTAGCGGTTTTTTAGTCTGATGTGAAAGCCCACGGCTCATTCGTGGAGGGTCATTGGAAACTGGAAAACTTGAGTGCAGAAGAGGAAAGTGGAATTCCATGTGTAGCGGTGAAATGCGCAGAGATATGGAGGAACACCAGTGGCGAAGGCGACTTTCTGGTCTGTAACTGACGCTGATGTGCGAAAGCGTGGGGATCAAACAGG
>HM284973.1.1373
TACGTATGTGGCAAGCGTTATCCGGAATTATTGGGCGTACAGCGCGCGTAGGCGGTTTTTTAAGTCTGATGTGAAAGCCCACGGCTCAACCGTGGAGGGTCATTGGAAACTGGAAAACTTGAGTGCAGAAGAGGAAAGTGGAATTCCATGTGTAGCGGTGAAATGCGCAGAGATATGGAGGAACACCAGTGGCGAAGGCGACTTTCTGGTCTGTAACTGACGCTGATGTGCGAAAGCGTGGGGATCAAACAGG
>HM284992.1.1372
TACTTATGTGGCAAGCGTTATCCGGAATTATTGAGCGTAAAGCGCGCGTAGGCGGTTTTTTAGTCTGATGTGAAAGCCCACGGCTCAACCGTGGAGGGTCATTGGAAACTGGAAAACTTGAGTGCAGAAGAGGAAAGTGGAATTCCATGTGTAGCGGTGAAATGCGCAGAGATATGGAGGAACACCAGTGGCGAAGGCGACTTTCTGGTCTGTAACTGACGCTGATGTGCGAAAGCGTGGGGATCAAACAGG
>HM285004.1.1372
TACTTAAGTGGGCAGCGTTATCCGGAATTATTGGGCGCAAAACCGCGCGTAAGCGGTTTTTTAGTCTGATGTGAAAGCCCACGGCTCAACCGCGGAGGGTCATTGGAAACTGGAAAACTTGAGTGCAGAAGAGGAAAGTGGAATTCCATGTGTAGCGGTGAAATGCGCAGAGATGTGGAGGAACACCAGTGGCGAAGGCGACTTTCTGGTCTGTAACTGACGCTGATGTGCGAAAGCGTGGGGATCAAACAGG
>HM285079.1.1372
TACGTAAGTGGCAAGCGTTATCCGGAATTATTGGGCGTCAAGCGCGCGTAGGCGGTTTTTTAAGTCTGATGTGAAAGCCCACGGCTCAACCGTGGAGGGTCATTGGAAACTGGAAAACTTGAGTGCAGAAGAGGAAAGTGGAATTCCATGTGTAGCGGTGAAATGCGCAGAGATGTGGAGGAACACCAGTGGCGAAGGCGACTTTCTGGTCTGTAACTGACGCTGATGTGCGAAAGCGTGGGGATCAAACAGG
>HM285097.1.1372
TACGTAGGTGGCAAGCGTTATCCGGAATTTATGAGCGTAAAGCGCGCGTAGGCGGTTTTTTAAGTCTGATGTGAAAGCCCACGGCTCAACCGTGGAGGGTCATTGGAAACTGGAAAACTTGAGTGCAGAAGAGGAAAGTGGAATTCCATGTGTAGCGGTGAAATGCGCAGAGATATGGAGGAACACCAGTGGCGAAGGCGACTTTCTGGTCTGTAACTGACGCTGATGTGCGAAAGCGTGGGGATCAAACAGG
>HM285162.1.1372
TACGTAGGTGGCAAGCGTTATCCGGAATTATTGGGCGTAAAGCGCGCGTAGGCGGTTTTTTAAGTCTGATGTGAAAGCCCACGGCTCATTCTTGGAGGGTCATTGGAAACTGGAAAACTTGAGTGCAGAAGAGGAAAGTGGAATTCCATGTGTAGCGGTGAAATGCGCAGAGATGTGGAGGAACACCAGTGGCGAAGGCGACTTTCTGGTCTGTAACTGACGCTGATGTGCGAAAGCGTGGGGATCAAACAGG
>HM285198.1.1359
GTAGTATGTGGCAGGCGTTATGCGGAAGCATTGAGCGTAAAGGGCGCGTAGGTGGCACGATAAGTCTGAAGTAAAGGCAACAGCTCAAACTGTTGTATGCTTTGGAAACTGTCGAGCTAGAGTGCAGAAGAGGGCGATGGAATTCCATGTGTAGCGGTAAAATGCGTAGATATATGGAGGAACACCAGTGGCGAAGGCGGTCGCCTGGTCTGTAACTGACACTGATGCACGAAAGCGTGGGGAGCAAATAGG
>HM285357.1.1372
TACGGAAGTGGCAAGCGCTATCCGGAATTGTTGGGCGTAAAGCGCGCGTAGGCGGTTTTTTAAGTCTGATGTGAAAGCCCACGGCTCAACCGTGGAGGGTCATTGGAAACTGGAAAACTTGAGTGCAGAAGAGGAAAGTGGAATTCCATGTGTAGCGGTGAAATGCGCAGAGATATGGAGGAACACCAGTGGCGAAGGCGACTTTCTGGTCTGTAACTGACGCTGATGTGCGAAAGCGTGGGGATCAAACAGG
>HM285570.1.1372
TACGTAAGTGGGCAGCGTTATCCCGAATTATTGGGCGCTAAGCGCGCGTAGGCGGTTTTTTAAGTCTGATGTGAAAGCCCACGGCTCAATCGTGGAGGGTCATTGGAAACTGGAAAACTTGAGTGCAGAAGAGGAAAGTGGAATTCCATGTGTAGCGGTGAAATGCGCAGAGATATGGAGGAACACCAGTGGCGAAGGCGACTTTCTGGTCTGTAACTGACGCTGATGTGCGAAAGCGTGGGGATCAAACAGG
>HM285611.1.1372
TACGTAGGTGGTAAGCGTTATCCGGAATTATTGGGCGTAAAGCGCGCGTAGGCGGTTTTTTAATTCTGATGTGAAAGCCCACTGCTCCACCGTGGAGGGTCGTTGGAAACTGGAAAACTTGAGTGCAGAAGAGGAAAGAGGAATTCCATGTGTAGCGGTGAAATGCGCACAGATATGGAGGAACACCAGTGGCGAAGGCGACTTTCTGGTCTGTAACTGACGCTGATGTGCGAAAGCGTGGGGATCAAACAGG
>HM285653.1.1330
TACGTAGGTGGCAAGCGTTGTCCGGATTTACTGGGCGTAAAGGATGCGTAGGCGGATGTTTAAGTGAGATGTGAAATACCCGGGCTCAACTTGGGTGCTGCATTTCAAACTGAATATCTAGAGTGCAGGAGAGGAAAGCGGAATTCCTAGTGTAGCGGTGAAATGCGTAGAGATTAGGAAGAACACCAGTGGCGAAGGCGGCTTTCTGGACTGTAACTGACGCTGAGGCATGAAAGCGTGGGGAGCAAACAGG
>HM285942.1.1372
TACGTAAGTGGCCAGCGTTATCCCGAATTATTGGGCGTAAAGCGCGCCTAGGCGGTTTTTTTAGTCTGATGTGAAAGCCCACGGCTCAACCGTGGAGGGTCATTGGAAACTGGAAAACTTGAGTGCAGAAGAGGAAAGTGGAATTCCATGTGTAGCGGTGAAATGCGCAGAGATGTGGAGGAACACCAGTGGCGAAGGCGGCTTTCTGGTCTGTAACTGACGCTGATGTGCGAAAGCGTGGGGATCAAACAGG
>HM286061.1.1379
TACGTAAGCGGCAAGCGTTGTCCGGAATTATTGGGCGTAAAGGGAGCGCAGGCGGGAAACTAAGCGGATCTTAAAAGTGCGGGGCTCAACCCCGTGATGGGGTCCGAACTGGTTTTCTTGAGTGCAGGAGAGGAAAGCGGAATTCCCAGTGTAGCGGTGAGATGCGTAGATATTGGGAAGAACACCAGTGGCGAAGGCGGCTTTCTGGACTGTAACTGACGCTGAGGCTCGAAAGCTAGGGTAGCGAACGGG
>HM286135.1.1342
TACGGAGGGTGCGAGCGTTGTCCGGATTTATTGGGTTTAAAGGGTGCGTGGGCGGCTTGTTAGTCCGGGGTGAAAGCCCACTGCTCAACAGTGGAACTGCCCTGGATACTGGCAAGCTTGAGTCCAGACGAGGTTGGCGGAATAGATGCTGTAGCGGTGAAATGCATAGATAGCATCTAGAACCCCGATTGCGTAGGCAGCTGACTAGGCTGGCACTGACGCTGAGGCACGAAAGCGTGGGGAGCGAACAGG
>HM286140.1.1372
TACGTAAGTGGCAAGCGTTATCCCGAAATATTGGGCGTAAAGCGCGCCGTAGGCGGTTTTTTAGTCTGATGTGAAAGCCCACGGCTCAACCGTGGAGGGTCATTGGAAACTGGAAAACTTGAGTGCAGAAGAGGAAAGTGGAATTCCATGTGTAGCGGTGAAATGCGCAGAGATATGGAGGAACACCAGTGGCGAAGGCGACTTTCTGGTCTGTAACTGACGCTGATGTGCGAAAGCGTGGGGATCAAACAGG
>HM286316.1.1346
TACCTACGGTGCGAGCGTTGTCCGGATTTATTGGGCGTAAAGGGCTCGTAGGTGGTTGATCGCGTCGGAAATGTAATCTTGGGGGTTAACCCTGAGCGTGCTTTCGATACGGGTTGACTTGAGGAAGGTAGGGGAGAATGGAATTCCTGGTGGAGCGGTGGAATGCGCAGATATCAGGAGGAACACCAGTGGCGAAGGCGGTTCTCTGGGCCTTTCCTGACGCTGAGGAGCGAAAGCGTGGGGAGCGAACAGG
>HM286380.1.1371
TACGTAGGTGGGCAGCGTTATCCCGAATTATTGGGCGTAAAGCGCGCGTAGGCGGTTTTTTAGTCTGATGTGAAAGCCCACGGCTCAACCGTGGAGGGTCATTGGAAACTGGAAAACTTGAGTGCAGAAGAGGAAAGTGGAATTCCATGTGTAGCGGTGAAATGCGCAGAGATATGGAGGAACACCAGTGGCGAAGGCGACTTTCTGGTCTGTAACTGACGCTGATGTGCGAAAGCGTGGGGATCAAACAGG
>HM286411.1.1372
TACGTAAGTGGGAAGCGTTATCCCGAATTTTTGGGCGTAAAACGCCCGTAAGCGGTTTTTTAGTCTGATGTGAAAGCCCACGGCTCAACCGTGGAGGGTCATTGGAAACTGGAAAACTTGAGTGCAGAAGAGGAAAGTGGAATTCCATGTGTAGCGGTGAAATGCGCAGAGATATGGAGGAACACCAGTGGCGAAGGCGACTTTCTGGTCTGTAACTGACGCTGATGTGCGAAAGCGTGGGGATCAAACAGG
>HM286420.1.1370
AACCTAGGTGGCAAGCGTTATCCCGAATTATTGGGCGTAAAGCGCGCGTAGGCGGTTTTTTAGTCTGATGTGAAAGCCCACGGCTCTTTCGTGGAGGGTCATTGGAAACTGGAAAACTTGAGTGCAGAAGAGGAAAGTGGAATTCCATGTGTAGCGGTGAGATGCGCAGAGATATGGAGGAACACCAGTGGCGAAGGCGACTTTCTGGTCTGTAACTGACGCTGATGTGCGAAAGCGTGGGGATCAAACAGG
>HM286607.1.1376
TACGTAGGTGGCAAGCGTTATCCGGAATTATTGGGCGTAAAGCGCGCGCTAGGCGGTTTTTTTAGTCTGATGTGAAAGCCCACGGCTCAACCGTGGAGGGTCATTGGAAACTGGAAAACTTGAGTGCCGAAGAGGAAAGTGGAATTCCCTGTGTAGCGGTGAAATGCGCAAAGATATGGAGGAACACCAGTGGCGAAGGCGACTTTCTGGTTCTGTAACTGACGCTGATGTGCGAAAGCGTGGGGATCAAACAGG
>HM286687.1.1358
TACAGAAGGTGGCAGCGTTAATCCGAATTACTGGGCGTAAAGCGCGCGTAGGTGGCCATTAAGTCAAATGTGAAATCCCCGAGCTTAACTTGGGAATTGCATTCGATACTGGTTGGCTAGAGTATGGGAGAGGATGGTAGAATTCCAGGTGTAGCGGTGAAATGCGTAGAGATCTGGAGGAATACCGATGGCGAAGGCAGCCATCTGGCCTAATACTGACACTGAGGTGCGAAAGCATGGGGAGCAAACAGG
>HM286758.1.1374
TACGTACGTGGCGAGCGTTCTCCGGAATTAGTGGGCGTAAAGCGCGCGTAGGCGGTTTTTTAGTCTGATGTGAAAGCCCACGGCTCAACCGTGGAGGGTCATTGGAAACTGGAAAACTTGAGTGCAGAAGAGGAAAGTGGAATTCCATGTGTAGCGGTGAAATGCGCAGAGATATGGAGGAACACCAGTGGCGAAGGCGACTTTCTGGTCTGTAACTGACGCTGATGTGCGAAAGCGTGGGGATCAAACAGG
>HM286777.1.1367
TACGTAGGTCCCGAGCGTTGTCCGGATTTATTGGGCGTAAAGCGAGCGCAGGCGGTTAGATAAGTCTGAAGTTAAAGGCTGTGGCTTAACCATAGTAGGCTTTGGAAACTGTTTAACTTGAGTGCAAGAGGGGAGAGTGGAATTCCATGTGTAGCGGTGAAATGCGTAGATATATGGAGGAACACCGGTGGCGAAAGCGGCTCTCTGGCTTGTAACTGACGCTGAGGCTCGAAAGCGTGGGGATCAAACAGG
>HM286826.1.1372
TACGTAGGTGGCAAGCGTTATCCGGAATTATTGGGCGTACAGCGCGCGTAGGCGGTTTTTTAGTCTGATGTGAAAGCCCACGGCTCAACCGTGGAGGGTCATTGGAAACTGGAAAACTTGAGTGCAGAAGAGGAAAGTGGAATTCCATGTGTAGCGGTGAAATGCGCAGAGATGTGGAGGAACACCAGTGGCGAAGGCGACTTTCTGGTCTGTAACTGACGCTGATGTGCGAAAGCGTGGGGATCAAACAGG
>HM286863.1.1371
TACTTAGGTGGCAAGCGTTATCCGGAATTATTGGGCGTAAAGCGCGCGTAGGCGGTTTTTTAGTCTGATGTGAAAGCCCACGGCTCAACCGTGGAGGGTCATTGGAAACTGGAAAACTTGAGTGCAGAAGAGGAAAGTGGAATTCCATGTGTAGCGGTGAAATGCGCAGAGATATGGAGGAACACCAGTGGCGAAGGCGACTTTCTGGTCTGTAACTGACGCTGATGTGCGAAAGCGTGGGGATCAAACAGG
>HM286964.1.1368
TACGTAGGTCGCGAGCGTTGTCCGGATTTATTGGGCGTAAAGCGAGCGCAGGCGGTTAGATAAGTCTGAAGTTAAAGGCTGTGGCTTAACCATAGTACGCTTTGGAAACTGTTTAACTTGAGTGCAAGAGGGGAGAGTGGAATTCCATGTGTAGCGGTGAAATGCGTAGATATATGGAGGAACACCGGTGGCGAAAGCGGCTCTCTGGCTTGTAACTGACGCTGAGGCTCGAAAGCGTGGGGAGCAAACAGG
>HM286989.1.1377
TACGTAGGTGGCAAGCGTTGTCCGGAATTATTGGGCGTAAAGCGCGCGCATGTGGTTTAATCAGTCTGATGTGAAAGCCCACGGCTCAACCGTGGAGGGTCATTGGAAACTGTTAAACTTGAGTGCAGGAGAGAAAAGTGGAATTCCTAGTGTAGCGGTGAAATGCGTAGAGATTAGGAGGAACACCAGTGGCGAAGGCGGCTTTTTGGCCTGTAACTGACACTGAGGCGCGAAAGCGTGGGGAGCAAACAGG
>HM287185.1.1339
TACGGAGGGTGCAAGCGTTGTCCGGATTTATTGGGTTTAAAGGGTGCGTAGGTGGGACTTCAAGTCTGGTTTGAAAGCTGGTGGCTCAACCATCAGATGTGGCTGGAAACTGAGGTTCTTGAATGGCGTAGCGGTAGCCGGAATGGGTCATGTAGCGGTGAAATGCATAGATATGACCCGGAACACCGATTGCGAAGGCAGGCTACTGGGCGTCGATTGACACTGAGGCACGAGAGCATGGGTAGCAAACAGG
>HM287222.1.1343
TACGTAGGGTGCGAGCGTTGTCCGGAATTACTGGGCGTAAAGAGCTCGTAGGTGGTTTGTCGCGTCGTCTGTGAAATTCCGGGGCTTAACTTCGGGCGTGCAGGCGATACGGGCATAACTTGAGTGCTGTAGGGGTAACTGGAATTCCTGGTGTAGCGGTGAAATGCGCAGATATCAGGAGGAACACCGATGGCGAAGGCAGGTTACTGGGCAGTTACTGACGCTGAGGAGCGAAAGCATGGGTAGCAAACAGG
>HM287286.1.1362
TGCGTACGGTGCGAGCGTTAATCGGAATTACTGGGCGTAAAGCGGGCGCAGACGGTTACTTAAGCAGGATGTGAAATCCCCGGGCTCAACCTGGGAACTGCGTTCTGAACTGGGTGACTAGAGTGTGTCAGAGGGAGGTAGAATTCCACGTGTAGCAGTGAAATGCGTAGAGATGTGGAGGAATACCGATGGCGAAGGCAACCTCCTGGGATAACACTGACGTTCATGCCCGAAAGCGTGGGTAGCAAACAGG
>HM287367.1.1362
TACCTAGGGTGCTAGCGTTAATCGAAATTACTGGGCGTAAAGCGCGCCCACACTGATACTTAAGCACGATGTGAAATCCCCGGGGCTCACCTGGGAACTGCGTTCTGAACTGGGTGACTAGAGTGTGTCAGAGGGAGGTAGAATTCCAGGTGTAGCAGTGAAATGCGTAGAGATGTGGAGGAATACCGATGGCGAAGGCAGCCTCCTGGGATAACACTGACGTTCATGCCCGAAAGCGTGGGTAGCAAACAGG
>HM287406.1.1353
TACGTAGGGGGCAAGCGTTATCCGGATTTACTGGGTGCAAAGGGAGCGCAGACGGCAATGCAAGTCTGAAGTGAAAGGCGTGGGCTCAACCCATGAACTGCTTTGGAAACTGTATAGCTTGAGTGTCGGAGGGGTAAGCGGAATTCCTAGTGTAGCGGTGAAATGCGTAGATATTAGGAGGAACACCGGAGGCGAAGGCGGCTTACTGGACGACAACTGACGCTGAGGCTCGAAGGCGTGGGGAGCAAACAGG
>HM287529.1.1360
TACGGAGGATGCGAGCGTTATCCGGATTTATTGGGTTTAAAGGATGCGTAGGCGGCCTGTTAAGTCAGCGGTGAAATCTAGGAGCTTAACTCCTAAATTGCCATTGATACTGGCGGGCTTGAGTGTAGATGAGGTAGGCGGAATGCGTGGTGTAGCGGTGGAATGCATAGATATCACGCAGAACTCCGATTGCGAAGGCAGCTTACTAAGGTACAACTGACGCTGAAGCACGAAAGCGTGGGTATCAAACAGG
>HM287642.1.1361
TACGTAGGGTGCGAGCGTTAATCGCAATTACTGGGCGTATAGCGAGCGCAGACGGTTCTTAAGCAGGATGTGAAATCCCCGGGCTCAACCTGGGAACTGCGTTCTGAACTGGGTGACTAGAGTGTGTCAGAGGGAGGTAGAATTCCACGTGTAGCAGTGAAATGCGTAGAGATGTGGAGGAATACCGATGGCGAAGGCAGCCTCCTGGGATAACACTGACGTTCATGCTCGAAAGCGTGGGTAGCAAACAGG
>HM287737.1.1369
TACCTAGGTCCCGAGCGTTGTCCGGATTTATTGGGCGTAAAGCGAGCGCAGGCGGTTTAATAAATCTGAAAATAAAGGCTGTGGCTTAACCATAGTATGCTTTGGGAACTGTTTAACTTGAGTGCAGAAGGGGAGAGTGGAATTCCATGTGTAGCGGTGAAATGCGTAGATATATGGAGGAACACCGGTGGCGAAAGCGGCTCTCTGGTCTGTAACTGACGCTGAGGCTCGAAAGCGTGGGGAGCAAACAGG
>HM287803.1.1370
TACGTAAGTGGCAAGCGTTATCCGGAATTATTGGGCGTAAAGCGCGCCGAAGCGGTTTTTTAGTCTGATGTGAAAGCCCACGGCTCACCGTGGAGGGTCATTGGAAACTGGAAAACTTGAGTGCAGAAGAGGAAAGTGGAATTCCATGTGTAGCGGTGAAATGCGCAGAGATATGGAGGAACACCAGTGGCGAAGGCGACTTTCTGGTCTGTAACTGACGCTGATGTGCGAAAGCGTGGGGATCAAACAGG
>HM287807.1.1367
TACGTAAGTCCCGAGCGTTATCCGGATTTATTGGGCGTAAAACGAGCGCCCGCGGTTAGATAGTCTGAAGTTAAGGCTGTGGCTTAACCATAGTACGCTTTGGAAACTGTTTAACTTGAGTGCAAGAGGGGAGAGTGGAATTCCATGTGTAGCGGTGAAATGCGTAGATATATGGAGGAACACCGGTGGCGAAAGCGGCTCTCTGGCTTGTAACTGACGCTGAGGCTCGAAAGCGTGGGGAGCAAACAGG
>HM287852.1.1311
TACAGAGGATGCAAGCGTTATCCGGAATGATTGGGCGTAAAGCGTCTGTAGGTGGCTTTTTAAGTCCGCCGTCAAATCCCAGGGCTCAACCCTGGACAGGCGGTGGAAACTACCAAGCTGGAGTACGGTAGGGGCAGAGGGAATTTCCGGTGGAGCGGTGAAATGCGTAGAGATCGGAAAGAACACCAACGGCGAAAGCACTCTGCTGGGCCGACACTGACACTGAGAGACGAAAGCTAGGGGAGCGAATGGG
>HM287876.1.1359
TGCGGAGGATGCGAGCGTTATCCGGATTTATTGGGTTTAAAGGGTGCGTAGGCGGCCTGTTAAGTCAGCGGTGAAATCTAGGTGCTTAACTCCTAAATTGCCATTGATACTGGCGGGCTTGAGTGTAGATGAGGTAGGCGGAATGCGTGGTGTAGCGGTGGAATGCATAGATATCACGCAGAACTCCGATTGCGAAGGCAGCTTACTAAGGTACAACTGACGCTGAAGCACGAAAGCGTGGGTATCAAACAGG
>HM287880.1.1365
TACGTATGTCCCGAGCGTTGTCCGGATTTTATTGGGCGTAAAGCGAGCGCAAGCGGTTAGATAGTCTGAAGTTAAGGCTGTGGCTTAACCATAGTACGCTTTGGAAACTGTTTAACTTGAGTGCAAGAGGGGAGAGTGGAATTCCATGTGTAGCGGTGAAATGCGTAGATATATGGAGGAACACCGGTGGCGAAAGCGGCTCTCTGGCTTGTAACTGACGCTGAGACTCGAAAGCGTGGGGAGCAAACAGG
>HM287884.1.1357
TACGGAAGATGCGAGCGTTATCCGGATTTATTGGGTTAAGGGTGCGTAGGCGGCCTGTTAGTCAGCGGTGAAATCTAGGAGCTTAACTCCTAAATTGCCATTGATACTGGCGGGCTTGAGTGTAGATGAGGTAGGCGGAATGCGTGGTGTAGCGGTGGAATGCATAGATATCACGCAGAACTCCGATTGCGAAGGCAGCTTACTAAGGTACAACTGACGCTGAAGCACGAAAGCGTGGGTATCAAACAGG
>HM287915.1.1371
TACGTAAGTGGCAAGCGTTGTTCCGATTTATTGGGCGTAAAGCGAGCGCAGGCGGTTCCTTAAGTCTGATGTGAAAGCCCCCGGCTCAACCGGGGAGGGTCATTGGAAACTGGGGAACTTGAGTGCAGAAGAGGAGAGTGGAATTCCATGTGTAGCGGTGAAATGCGTAGATATATGGAGGAACACCAGTGGCGAAGGCGACTCTCTGGTCTGTAACTGACGCTGAGGCTCGAAAGCGTGGGTAGCAAACAGG
>HM287919.1.1375
TACCTAAGTGGCGAGCGTTGTCCCGATTTATTGGGCGTAAAAGGAGTGTAGGCGGTCTTTTTAATCTGATGTGAAAGCCCACGGCTCAACCGTGGAGGGTCATTGGAAACTGGGAGACTTGAGTGCAGAAGAGGAGAGCGGAATTCCATGTGTAGCGGTGAAATGCGTAGATATATGGAGGAACACCAGTGGCGAAGGCGGCTCTCTGGTCTGTAACTGACGCTGAGGCTCGAAAGCGTGGGGAGCAAACAGG
>HM287931.1.1367
TACGTAAGGCGCAAGCGTTGTCCGGAATTATTGGGCGTAAAGAGCTCGTAAGCGGCTGGTCGCGTCTGTCGTGAAACTTCCGGCTCACCGGGGGCTTGCGGTGGGTACGGGCCGGCTAGAGTGCAGTAGGGGTAACTGGAACTCCTGGTGTAGCGGTGGAATGCGCAGATATCAGGAAGAACACCGATGGCGAAGGCAGGTTACTGGGCCGTTACTGACGCTGAGGAGCGAAAGCGTGGGGAGCGAACAGG
>HM287951.1.1346
TACGTAGGGTGCGAGCGTTGTCCGGATTTATTGGGCGTAAAGGGCTCGTAAGTGGGTGATCGCGTCCGAAGTGTAATCTTGGGGCTTAACCCTGAGCGTGCTTTCGATACGGGTTGACTTGATGAAGGTAAGGGAGAATGGAATTCCTGGGGGACCGGTGGAATGCGCAGATATCAGGAGGAACACCAGTGGCAAAGGCAGTTCTCTGGGCCTTTCCTGACGCTGAGGAGCGAAAGCGTGGGGAGCGAACAGG
>HM287953.1.1372
TACTTAAGTGGCAAGCGTTATCCCGAATTATTGGGCGGAAAGCGCGCGTAGGCGGTTTTTAAGTCTGATGTGAAAGCCCACGGCTCAACCGTGGAGGGTCATTGGAAACTGGAAAACTTGAGTGCAGAAGAGGAAAGTGGAATTCCATGTGTAGCGGTGAAATGCGCATAGATATGGAGGAACACCAGTGGCGAAGGCGACTTTCTGGTCTGTGACTGACGCTGATGTGCGAAAGCGTGGGGATCAAACAGG
>HM288025.1.1306
TACGAAGGGGGCTAGCGTTGCTCGGAGTCACTGGGCGTAAAGGGCGCGTAGGCGGCCATTCAAGTCAGAGGTGAAAGCCCAAGGCTCAACCTTGGAATTGCCTTTGATACTGTTTGGCTTGAGACCGGAAGAGGTTAGTGGAACTGCGAGTGTAGAGGTGAAATTCGTAGATATTCGCAAGAACACCAGTGGCGAAGGCGGCTAACTGGTCCGGTTCTGACGCTGAGGCGCGAAAGCGTGGGGAGCAAACAGG
>HM288125.1.1310
TACGGAGGATGCAAGCGTTATCCGGAATGATTGGGCGTAAAGCGTGGGTAGGTGGCATTTCATGTCTGCTGTTAAAGCGCGTGGCTCAACCACGCATCGGCGGTGGAAACAGAGAAGCTAGAGGGCGGTCGGGGCAGAGGGAATTCCTGGTGTAGCGGTGAAATGCGTAGAGATCAGGAAGAACACCGGTGGCGAAAGCGCTCTGCTAGGTCGCACCTGACACTGATCCACGAAAGCTAGGGGAGCGAATGGG
>HM288147.1.1362
TACGGAAGGTCCGGGCGTTATCCGGATTTATTGGGTTTAAAGGGAGCGTATGCCGCCAGGTAAGCGTGTTGTGAAATGTACCGGCTCAACCGGTGAATTGCAGCGCGAACTGTCTGGCTTGAGTGCACGGTAAGCAGACGGAATTCATGGTGTAGCGGTGAAATGCTTAGATATCATGAAGAACTCCGATTGCGAAGGCAGCTTGCTGCAGTGCGACTGACGCTGATGCTCGAAGGTGCGGGTATCAAACAGG
>HM288179.1.1308
TACGGAGGATGCAAGCGTTATCCGGAATGATTGGGCGTAAAGGGTCCGCAGGTGGCAGTGTAAGTCTGCTGTCAAAGAATGAGGCTTAACCTCATCAAGGCAGTGGAAACTACACAGCTAGAGTACGGTCGGGGTAGAAGGAATTCCTGGTGTAGCGGTGAAATGCGTAGAGATCAGGAAGAACACCGGTGGCGAAAGCGTTCTGCTAGGCCTGTACTGACACTGAGGGACGAAAGCTAGGGGAGCGAATGGG
>HM288308.1.1371
TACGTTAGTGGCAAGCGTTATCCGGAATTATTGGGCGTAAAGCGCGCGTAGGCGGTTTTTTAGTCTGATGTGAAAGCCCACGGCTCAACCGTGGAGGGTCATTGGAAACTGGAAAACTTGAGTGCAGAAGAGGAAAGTGGAATTCCATGTGTAGCGGTGAAATGCGCAGAGATATGGAGGAACACCAGTGGCGAAGGCGACTTTCTGGTCTGTAACTGACGCTGATGTGCGAAAGCGTGGGGATCAAACAGG
>HM288340.1.1362
TACGGAGGGTGCAAGCGTTATCCGGATTCACTGGGTTTAAAGGGTGCGTAGGCGGGTGGGTAAGTCAGTGGTGAAATCCCGGAGCTTAACTCTGGAATTGCCGTTGATACTATCCATCTTGAATACTCGGGAGGTGAGCGGAATATGTCATGTAGCGGTGAAATGCTTAGATATGACATAGAACACCAATTGCGCAGGCAGCTCACTACAGAGTCATTGACGCTGAGGCACGAAAGCGTGGGGATCAAACAGG
>HM288386.1.1347
TACATATGGTGCGAGCGTTGTCCGGATTTATTGGGCGTAAAAGGCTCGTACGTGGTTGATCGCGTCAGAAGTGTAATCTTGGGGCTTAACCCTGAGCGTGCTTTCGATACGGGTTGACTTGAGGAAGGTAGGGGAGAATGTAATTCCTGGTGGAACGGTGGAATGCGCATATATCATGAGGAACACCAGTGCCGAAAGCTGTTCTCTGGGCCTTTCCTGACGCTGAGGAGCGAAAGCGGGCGGAGCGAACAGG
>HM288610.1.1373
TACGTAGGGGGCAAGCGTTATCCGGAAATTTTTGGGCGTAAAGCCCGCCTAAGCGGTTTTTTTAGTCTGATGTGAAAGCCCACGGCTCAACCGTGGAGGGTCATTGGAAACTGGAAAACTTGAGTGCAGAAGAGGAAAGTGGAATTCCATGTGTAGCGGTGAAATGCGCAGAGATATGGAGGAACACCAGTGGCGAAGGCGACTTTCTGGTCTGTAACTGACGCTGATGTGCGAAAGCGTGGGGATCAAACAGG
>HM288803.1.1378
TACGTATGTGGCAAGCGTTATCCGGAATTATTGGGCGTAAAGCGCGCGTAGGCGGTTTTTTAAGTCTGATGTGAAAGCCCACGGCTCAACCGTGGAGGGTCATTGGGAAACTGGAAAAACTTGAGTGCCGAAAAAGGTAAGTGGGAATCCTTGTGTAGCGGTGAAATGCGCCAGAGATATGGAGGAACACCCAGTGGCCAAAGGCGACTTTCTGGTCTGTAACTGACCCTGATGTGCGAAACCCTGGGGATCAAACAGG
>HM288827.1.1346
TACGTAGGGTGCGAGCGTTGTCCGGATTTATTGGGCGTAAAGGGCTCGTAGGTGGTTGATCGCGTCGCAAGTGTAATCTTGGGGCTTAACCCTGAGCGTGCTTTCGATACGGGTTGACTTGAGGAAGGTATTTGAGAATGGAATTCCTGGTGGAGCGGTGGAATGCGCAGATATCAGGAGGAACACCGGTGGCGAAGGCGGGTCTCTGGGCCTTTCCTGACGCTGAGGAGCGAAAGCGTGGGGAGCGAACAGG
>HM288836.1.1371
TACCTAAGTGGCCAGCGTTATTCCGAATTTTTGGGGCGTAAGCGCGCGTAAGCGGTTTTTTAGTCTGATGTGAAAGCCCACGGCTCAACCGTGGAGGGTCATTGGAAACTGGAAAACTTGAGTGCAGAAGAGGAAAGTGGAATTCCATGTGTAGCGGTGAAATGCGCAGAGATATGGAGGAACACCAGTGGCGAAGGCGACTTTCTGGTCTGTAACTGACGCTGATGTGCGAAAGCGTGGGGATCAAACAGG
>HM288840.1.1374
TACCTAAGTGGCAAGCGTTATCCCGAATTATTGGGCGTAAAACGCGCGTAAGCGGTTTTTTTAGTCTGATGTGAAAGCCCCGGCCTCAACCGTGGAGGGTCATTGGAAACTGGAAAACTTGAGTGCAGAAGAGGAAAGTGGAATTCCCTTGTGTAGCGGTGAAATGCGCAGAGATATGGAGGAACACCAGTGGCGAAGGCGACTTTCTGGTCTGTAACTGACGCTGATGTGCGAAAGCGTGGGGATCAAACAGG
>HM288901.1.1370
TACTTATGTGGCAAGCGTTATCCCGAAATATTGGGCGTAAGCGCGCGTAGGCGGTTTTTTAGTCTGATGTGAAAGCCCACGGCTCATCCGTGGAGGGTCATTGGAAACTGGAAAACTTGAGTGCAGAAGAGGAAAGTGGAATTCCATGTGTAGCGGTGAAATGCGCAGAGATATGGAGGAACACCAGTGGCGAAGGCGACTTTCTGGTCTATAACTGACGCTGATGTGCGAAAGCGTGGGGATCAAACAGG
>HM288904.1.1374
TACGTAAGTGGCAAGCGTTATCCGGAATTATTGGGCGTAAAGCGCGCGTAGGCCGTTTTTTAAGTCTGATGTGAAAGCCCACCGCTTCACCGTGGAGGGTCATTGGAAACTGGAAAACTTGAGTGCAAAAAAAGAAAGTGGAATTCCCTGTGTAGCGGTGAAATTGCGCAGAGATAGGGAGGAACACCAGTGGCGAAGGCGACTTTCTGGTCTGTAACTGACGCTGATGTGCCAAAGCGTGGGGATCAAACAGG
>HM288918.1.1370
TACGTAAGCCGCAAGCGTTATCCCGAAATATTGGGCGTAAGCGCGCGTAAGCGGTTTTTTAGTCTGATGTGAAAGCCCACGGCTCAACCGTGGAGGGTCATTGGAAACTGGAAAACTTGAGTGCAGAAGAGGAAAGTGGGATTCCATGTGTAGCGGTGAAATGCGCAGAGATATGGAGGAACACCAGTGGCGAAGGCGACTTTCTGGTCTGTAACTGACGCTGATGTGCGAAAGCGTGGGGATCAAACAGG
>HM288923.1.1371
TACGTAGGTGGGCAGCGTTATTCCGAATTATTTGGGCGTAAAGCGCGCGTAGGCGGTTTTTAAGTCTGATGTGAAAGCCCACGGCTCACCGTGGAGGGTCATTGGAAACTGGAAAACTTGAGTGCAGAAGAGGAAAGTGGAATTCCATGTGTAGCGGTGAAATGCGCAGAGATATGGAGGAACACCAGTGGCGAAGGCGACTTTCTGGTCTGTAACTGACGCTGATGTGCGAAAGCGTGGGGATCAAACAGG
>HM288929.1.1369
TACGTAAGTGGGAAGCGTTATCCCGAAATATTGGGCGTAAGCGCGCGTAGCGGTTTTTTAGTCTGATGTGAAAGCCCACGGCTCAACCGCGGAGGGTCATTGGAAACTGAAAAACTTGAGTGCAGAAGAGGAAAGTGGAATTCCATGTGTAGCGGTGAAATGCGCAGAGATATGGAGGAACACCAGTGGCGAAGGCGACTTTCTGGTCTGTAACTGACGCTGATGTGCGAAAGCGTGGGGATCAAACAGG
>HM288951.1.1372
TACGTAAGTGGCAAGCGTTATCCCGAATTATTGGGCGTAAAGCGCGCGTAGGCGGTTTTTTAGTCTGATGTGAAAGCCCACGGGTTCACCCGTGGAGGGTCATTGGAAACTGGAAAACTTGAGTGCAGAATATGAAAGTGGAATTCCATGTGTAGCGGTGAAATGCGCAGAGATATGGAGGAACACCAGTGGCGAAGGCGACTTTCTGGTCTGTAACTGACGCTGATGTGCGAAAGCGTGGGGATCAAACAGG
>HM288956.1.1371
TACGTAAGTGGCAAGCGTTTTCCGGAAATATTGGGCGTAAAGCGCGCGTAGGCGGTTTTTTAGTCTGATGTGAAAGCCCACGGCTCTTTTGTGGAGGGTCATTGGAAACTGGAAAACTTGAGTGCAGAAGAGGAAAGTGGAATTCCATGTGTAGCGGTGAAATGCGCAGAGATATGGAGGAACACCAGTGGCGAAGGCGACTTTCTGGTCTGTAACTGACGCTGATGTGCGAAAGCGTGGGGATCAAACAGG
>HM288965.1.1372
TACGTAGGTGGCAAGCGTTATCCCGAAATATTGGGGGTAAAGCGCGCGTAAGCGGTTTTTTAGTCTGATGTGAAAGCCCACGGCTCATTTCGTGGAGGGTCATTGGAAACTGGAAAACTTGAGTGCAGAAGAGGAAAGCGGAATTCCATGTGTAGCGGTGAAATGCGCAGAGATATGGAGGAACACCAGTGGCGAAGGCGACTTTCTGGTCTGTAACTGACGCTGATGTGCGAAAGCGTGGGGATCAAACAGG
>HM288971.1.1360
TACCTAAGGCGCGAGCGTTGTCCAGAATTTATTGGCGTAAAGGGCTTGTAAGCGGCTTGTTGCGCCTGCTGTGAAACGCGGGGCTTAACTTCGCGCGTGCAGTGGGTACGGGCAGGCTTGAGTGTGGTAGGGGTGACTGGAATTCCAGGTGTAGCGGTGGAATGCGCAGATATCTGGAGGAACACCGATGGCGAAGGCAGGTCACTGGGCCATTACTGACGCTGAGGAGCGAAAGCATGGGTAGCGAACAGG
>HM288973.1.1364
TACGGAGGGTGCAAGCGTTAATCGGAATTACTGGGCGTAAAGGGTGCGTAAGTGGTTGTATAGTTATCTGTGAAATACCTGGGCTCAACCTGGGCAGGTCAGATGATACTGTACGACTCGAGTATGGGAGAGGGTAGTGGAATTTCCGGTGTAGCGGTGAAATGCGTAGAGATCGGAAGGAACACCAGTGGCGAGGGCGGCTACCTGGCCTAATACTGACACTGAGGCACGAAAGCGTGGGGAGCAAACAGG
>HM288974.1.1372
TACGTAGGTGGCAAGCGTTATCCGGAATTATTGGGCGTAAAGCGCGCGTAGGCGGTTTTTTAAGTCTGATGTGAAAGCCCACGGCCCCTTTGTGGAGGGTCATTGGAAACTGGAAAACTTGAGTGCACACCTTGAAAGTGGAATTCCATGTGTAGCGGTGAAATGCGCACAGATATGGAGGAACACCAGTGGCGAAGGCGACTTTCTGGTCTGTAACTGACGCTGATGTGCGAAAGCGTGGGGATCAAACAGG
>HM289079.1.1347
TACTTAGGGTGCGAGCGTTGTCCGGATTTATTGGGCGTAAAGGGCTCGTACGTGGTTGATCACATCGGAAGTGTAATCTTGCGGCTTAACCCTGAGCGTGCTTTCCATACTGGTTGACTTGAGGAGAGTAGGGGAGAATGGAATTCCTGGTGGAGCGGTGGAATGCGCAGATATCAGGAGGAACACCAGTGGCGAAGGCGGTTCTCTGGGCCTTTCTTGACGCTGAGGAGCGAAAGCGTGGGGAGCGAACAGG
>HM289087.1.1348
TACGGAGGATCCAAGCGTTATCCGGAATCATTGGGTTTAAAGGGTCCGTAGGCGGGACAATAAGTCAGCGGTGAAAGTCTGTGGCTCAACCATAGAATTGCCATTGATACTGTTGTTCTTGAGTGTTTATGAAGTGGTTGGAATATGTAGTGTAGCGGTGAAATGCATAGATATTACATAGAACACCGATTGCGAAGGCAGATCACTAATAAAATACTGACGCTGATGGACGAAAGCGTAGGTAGCGAACAGG
>HM289097.1.1339
TACGTAGGGTGCGAGCGTTGTCCGGAATTATTGGGCGTAAAGAGCTTGTAGGCGGTTGATTGCGTCGAAAGTGAAATTCCAGGGCTTAACTCTGGGCTTGCTTTCGATACGGGTCGACTTGAGGAAGGTAGGGGAGAATGGAATTCCCGGTGGAGCGGTGGAATGCGCAGATATCGGGAGGAACACCAGTGGCGAAGGCGGTTCTCTGGACCTTTCCTGACGCTGAGAAGCGAAAGCGTGGGGAGCAAACAGG
>HM289128.1.1371
TACGTAAGTGGCAAGCGTTATCCCGAATTATTGGGCGGTAAGCGCGCCGTAGCGGTTTTTTAGTCTGATGTGAAAGCCCACGGCTCAACCGTGGAGGGTCATTGGAAACTGGAAAACTTGAGTGCAGAAGAGGAAAGTGGAATTCCATGTGTAGCGGTGAAATGCGCAGAGATATGGAGGAACACCAGTGGCGAAGGCGACTTTCTGGTCTGTAACTGACGCTGATGTGCGAAAGCGTGGGGATCAAACAGG
>HM289137.1.1340
TACGGAGGATGCGAGCGTTATCCGGAATCATTGGGTTTAAAAGGTCCGTAAGCGGGCTGATAAGTCAGAGGTGAAAGCGCTTAGCTCAACTAAGCAACTGCCTTTGAAACTGTCGGTCTTGAATGATTGTGAAGTAGTTGGAATGTGTAGTGTAGCGGTGAAATGCTTAGATATTACACAGAACACCGATAGCGAAGGCATATTACTAACAATTTATTGACGCTGATGGACGAAAGCGTGGGGAGCGAACAGG
>HM289141.1.1367
TACTTAAGTCCCGAGCGTTGTCCCGATTTATTGGGGCGTAAAACGAGCGCAGCGGTTAGATAGTCTGAAGTTAAGGCTGTGGCTTAACCATAGTACGCTTTGGAAACTGTTTAACTTGAGTGCAAGAGGGGAGAGTGGAATTCCATGTGTAGCGGTGAAATGCGTAGATATATGGAGGAACACCGGTGGCGAAAGCGGCTCTCTGGCTTGTAACTGACGCTGAGGCTCGAAAGCGTGGGGAGCAAACAGG
>HM289152.1.1365
TACGTAAGTCCCGAACGTTGTCCCGAATTATTTGGGCNAAGCGAGCGCAGCGGTTAGATAAATCTGAAGATTAAGGCTGTGGCTTAACCATAGTACGCTTTGGAAACTGTTTAACTTGAGTGCAAGAGGGGAGAGTGGAATTCCATGTGTAGCGGTGAAATGCGTAGATATATGGAGGAACACCGGTGGCGAAAGCGGCTCTCTGGCTTGTAACTGACGCTGAGGCTCGAAAGCGTGGGGAGCAAACAGG
>HM289166.1.1346
TACGTAGGGTGCGAGCGTTGTCCGGATTTATTGGGCGTAAAGGGCTCCTAAGTGGGTGATCGCGTCCGAAATGTAATCTTGGGGCTTAACCCTGAGCGTGCTTTCGATACCGGTTGACTTGAGGAAGGTAGGGGAGAATGGAATTCCTGGTGGAGCGGTGGAATGCGCAAATATTATGAGGAACACCAGTGGCGAAGGCGGTTCTCTGGGCCTTTCCTGACGCTGAAGAGCGAAAGCGTGGGGAGCGAACAGG
>HM289168.1.1368
TACGTAAGTCCCGAGCGTTGTCCCGATTTATTGGGCGTAAAACGAGCCCCAGGGGGTTAATAAGTCTGAAGTTAAGGCTGTGGCTTAACCATAGTACGCTTTGGAAACTGTTTAACTTGAGTGCAAGAGGGGAGAGTGGAATTCCATGTGTAGCGGTGAAATGCGTAGATATATGGAGGAACACCGGTGGCGAAAGCGGCTCTCTGGCTTGTAACTGACGCTGAGGCTCGAAAGCGTGGGGAGCAAACAGG
>HM289207.1.1345
TACGTACGGTGCCAGCGTTGTCCAGATTTATTGGACGTAAAGGCTCGTAGGTGGTTGATCCCGCCGGAAGTGTAATCTTGGGGCTTAACCCTGAGCGTGCTTTCGATACGGGTTGACTTGAGGAAGGTAGGGGAGAATGGAATTCCTGGTGGAGCGGTGGAATGCGCAGATATCAGGAGGAACACCAGTGGCGAAGGCGGTTCTCTGGGCCTTTCCTGACGCTGAGGAGCGAAAGCGTGGGGAGCGAACAGG
>HM289272.1.1366
TACGTAGGTCCCGAGCGCTGTCCTGATTTATTGAGCGTAAAGCGAGCGCAGGCGGTTAGATAAGTCTGAAGTTAAGGCTGTGGCTTAACCATAGTACGCTTTGGAAACTGTTTAACTTGAGTGCAAGAGGGGAGAGTGGAATTCCATGTGTAGCGGTGAAATGCGTAGATATATGGAGGAACACCGGTGGCGAAAGCGGCTCTCTGGCTTGTAACTGACGCTGAGGCTCGAAAGCGTGGGGAGCAAACAGG
>HM289275.1.1341
TACGGAGGGTGCAAGCGTTGTCCGGATTTATTGGGTTTAAAGGGTGCGTAGGTGGCGTGGTAAGTCCGGGGTGAAAGCCCACAGCTCAACTGTGGAACTGCCCTGGATACTGCCGCGCTTGAGTCCAGACGAGGGTGGCGGAATGGAAGCTGTAGCGGTGAAATGCATAGATAGCTTCCAGAACCCCGATTGCGTAGGCAGCTGCCTAGGCTGGTACTGACACTGAGGCACGAAAGCGTGGGGAGCGAACAGG
>HM289280.1.1374
TACGTAGGTGGCGAGCGTTGTCCGGATTTATTGGGCATAACGGGAGTGTAGGCGGTCTTTTAGTCTGATGTGAAAGCCCACGGCTCAACCGTGGAGGGTCATTGGAAACTGGGAGACTTGAGTGCAGAAGAGGAGAGCGGAATTCCGTGTGTAGCGGTGAAATGCGTAAATATATGGAGGAACACCAGTGGCGAAGGCGGCTCTCTGGTCTGTAACTGACGCTGAGGCTCGAAAGCGTGGGGAGCAAACAGG
>HM289298.1.1367
TACGTAGGTCCCGAGCGTTGTCCGGATGTATTGCGCGTAAAGCGAGCGCAGCGGTTTGATAAGTCTGAAGTTAAGGCTGTGGCTCAACCATAATTCGCTTTGGAAACTGTCAAACTTGAGTGCAGAAGGGGAGAGTGGAATTCCATGTGTAGCGGTGAAATGCGTAGATATATGGAGGAACACCGGTGGCGAAAGCGGCTCTCTGGTCTGTAACTGACGCTGGGGCTCGAAAGCGTGGGGAGCGAACAGG
>HM289301.1.1368
TACGCATGTCCCGAGCGTTGTCCGGATTTATTGGGCGTAAGGAGAGCGCACGCGGTTAGATAAGTCTGAAGTTAAAGGCTGTGGCTTAACCATAGTACGCTTTGGAAACTGTTTAACTTGAGTGCAAGAGGGGAGAGTGGAATTCCATGTGTAGCGGTGAAATGCGTAGATATATGGAGGAACACCGGTGGCGAAAGCGGCTCTCTGGCTTGTAACTGACGCTGAGGCTCGAAAGCGTGGGGAGCAAACAGG
>HM289313.1.1341
TACGTAGGGGGCGAGCGTTGTCCGAAGTTACTGGGCGTAAAGCGCGCGTAGGCGGCTTGTTTAGTCTGGTGTGAAAGGTTCAGGGCTCAACCCGAACAGTGCACTGGATACTGGCGAGCTTGAGTTTGGGAGAGGGCAGTGGAATTCCTGGTGTAGCGGTGAAATGCGTAGATATCAGGAGGAACACCGATGGCGAAGGCAGCTGCCTGGCCCGATACTGACGCTGAGGTGCGAAAGCGTGGGGAGCGAACGGG
>HM289317.1.1366
TACGTAAGTCCCGAGCGTTGTCCCGATTTATTGGGCCGCAAGCGAGCGCAGCGGTTAGATAAGTCTGAAGTCAAGGCTGTGGCTTATTTATAGTACGCTTTGGAAACTGTTTAACTTGAGTGCAAGAGGGGAGAGTGGAATTCCATGTGTAGCGGTGAAATGCGTAGATATATGGAGGAACACCGGTGGCGAAAGCGGCTCTCTGGCTTGTAACTGACGCTGAGGCTCGAAAGCGTGGGGAGCAAACAGG
>HM289318.1.1366
TACGTAGGTCCCGAGCGTTGTCCGGATTTTATTGGGCGTTATGCGAGCGCAGCGGTTAGATAGTCTGAAGTTAAGGCTGTGGCTTTTTATAGTACGCTTTGGAAACTGTTTAACTTGAGTGCAAGAGGGGAGAGTGGAATTCCATGTGTAGCGGTGAAATGCGTAGATATATGGAGGAACACCGGTGGCGAAAGCGGCTCTCTGGCTTGTAACTGACGCTGAGGCTCGAAAGCGTGGGGAGCAAACAGG
>HM289320.1.1351
TACGTAGGGCGCGAGCGTTGTCCGGAATTATTGTGCGTAAAGAGCTCGTANGCTGATTGTCGCGTCTGCTGTGAAAGCCCGGGGCTTACCCCGGGTGTGCAGTGGGTACTGGCAGACTTGAGTGCATTATGGGAGACTGGAATTCCTGGTGTAGCGGTGAAATGCTCAGATATCACGAGGAACTCCGATGGCGAAGGCAGGTCTCTGGGCTGTTACTGACGCTGAGGAGCGAAAGCGTGGGGAGCGAACAGG
>HM289783.1.1370
TACGTAGGTGGCAAGCGTTATCCCGAATTATTGGGGCGTAAGCGCGCGTAGCGGTTTTTTAGTCTGATGTGAAAGCCCACGGCTCAACCGTGGAGGGTCATTGGAAACTGGAAAACTTGAGTGCAGAAGAGGAAAGTGGAATTCCATGTGTAGCAGTGAAATGCGCAGAGATATGGAGGAACACCAGTGGCGAAGGCGACTTTCTGGTCTGTAACTGACGCTGATGTGCGAAAGCGTGGGGATCAAACAGG
>HM289841.1.1371
TACTTAGGTGGCAAGCGTTAGCCAGAATTATTGGGTGTAAAGCGCGCGTAGGCGGTTTTTTAGTCTGATGTGAAAGCCCACGGCTCAACCGTGGAGGGTCATTGGAAACTGGAAAACTTGAGTGCAGAAGAGGAAAGTGGAATTCCATGTGTAGCGGTGAAATGCGCAGAGATATGGAGGAACACCAGTGGCGAAGGCGACTTTCTGGTCTGTAACTGACGCTGATGTGCGAAAGCGTGGGGATCAAACAGG
>HM289957.1.1372
TACGTATGTGGCAAGCGTTATCCTGAATTATTGAGCGTAAAGCGCGCGTAGGCGGTTTTTTAGTCTGATGTGAAAGCCCACGGCTCAACCGTGGAGGGTCATTGGAAACTGGAAAACTTGAGTGCAGAAGGGGAAAGTGGAATTCCATGTGTAGCGGTGAAATACGCAGAGATATGGAGGAACACCAGTGGCGAAGGCGACTTTCTGGTCTGTGACTGACGCTGATGTGCGAAAGCGTGGGGATCAAACAGG
>HM289985.1.1369
TACGTATGTGGCAAGCGTTATCCTGAAGTATTGGGCGTAAGCGCGCGTAGCGGTTTTTTAGTCTGATGTGAAAGCCCACGGCTCAACCGTGGAGGGTCATTGGAAACTGGAAAACTTGAGTGCAGAAGAGGAAAGTGGAATTCCATGTGTAGCGGTGAAATGCGCAGAGATATGGAGGAACACCAGTGGCGAAGGCGACTTTCTGGTCTGTAACTGACGCTGATGTGCGAAAGCGTGGGGATCAAACAGG
>HM290012.1.1373
TACGTATGTGGCAAGTGTTATCCGGAATTATGGGGCTTAAAGCGCGGCGTAAGCGGTTTTTTAGTCTGATGTGAAAGCCCACGGCTCAACCGTGGAGGGTCATTGGAAACTGGAAAACTTGAGTGCAGAAGAGGAAAGTGGAATTCCATGTGTAGCGGTGAAATGCGCAGAGATATGGAGGAACACCAGTGGCGAAGGCGACTTTCTGGTCTGTAACTGACGCTGATGTGCGAAAGCGTGGGGATCAAACAGG
>HM290044.1.1312
TACGTAGGGTGCAAGCATTATCCGGAGTGACTGGGCGTAAAGAGTTGCGTAGGTGGTTAGTAAAGCGAATAGTGAAATCAGGCGGCTCAACCGTACTGGCTATTATTCGAACTCACTAACTCGAGAGTGGTAGAGGTAACTGAAATTTCTTGTGTAGGAGTGAAATCCGTAGATATAAGAAGGAACACCAATGGCGTAGGCAGGTTACTGGACCATTTCTGACACTAAGGCACGAAAGCGTGGGGAGCGAACCGG
>HM290055.1.1371
TACCTAAGTGGCAAGCGTTATCCGGAATTATTGGGCGTAAAGCGCGCGTANGCTGTTTTTTAGTCTGATGTGAAAGCCCACGGCTCAACCGTGGAGGGTCATTGGAAACTGAAAAACTTGAGTGCAGAAGAGGAAAGTGGAATTCCATGTGTAGCGGTGAAATGCGCAGAGATATGGAGGAACACCAGTGGCGAAGGCGACTTTCTGGTCTGTAACTGACGCTGATGTGCGAAAGCGTGGGGATCAAACAGG
>HM290066.1.1368
TACGTAGGTGGCAAGCGTTATCCCGAATTATTGGGCGTAGCGCGCGTAGCGGTTTTTTAGTCTGATGTGAAAGCCCACGGCTCAACCGTGGAGGGTCATTGGAAACTGGAAAACTTGAGTGCAGAAGAGGAAAGTGGAATTCCATGTGTAGCGGTGAAATGCGCAGAGATATGGAGGAACACCAGTGGCGAAGGCGACTTTCTGGTCTGTAACTGACGCTGATGTGCGAAAGCGTGGGGATCAAACAGG
>HM290181.1.1372
TACCTAGGTGGCAAGCGTTATCCCGAATTATTGGGCGTAAAGCGCGCCGTAGGCGGTTTTTTAGTCTGATGTGAAAGCCCACGGCTCAACCGTGGAGGGTCATTGGAAACTGGAAAACTTGAGTGCAGAAGAGGAAAGTGGAATTCCATGTGTAGCGGTGAAATGCGCAGAGATATGGAGGAACACCAGTGGCGAAGGCGACTTTCTGGTCTGTAACTGACGCTGATGTGCGAAAGCGTGGGGATCAAACAGG
>HM290276.1.1373
ACGTAGGTGGCAAGCGTTATCCCGAAATTATTGGGGGTTAAGCGCGCGTAGGCGGTTTTTTAAGTCTGATGTGAAAGCCCACGGCTCAACCGTGGAGGGTCATTGGAAACTGGAAAACTTGAGTGCAGAAGAGGAAAGTGGAATTCCATGTGTAGCGGTGAAATGCGCAGAGATATGGAGGAACACCAGTGGCGAAGGCGACTTTCTGGTCTGTAACTGACGCTGATGTGCGAAAGCGTGGGGATCAAACAGG
>HM290348.1.1371
TACCTAAGTGGGCAGCGTTATCCCGAATTATTGGGCGTAAAGCGCGGCGTAGCGGTTTTTTAGTCTGATGTGAAAGCCCACGGCTCAACCGTGGAGGGTCATTGGAAACTGGAAAACTTGAGTGCAGAAGAGGAAAGTGGAATTCCATGTGTAGCGGTGAAATGCGCAGAGATATGGAGGAACACCAGTGGCGAAGGCGACTTTCTGGTCTGTAACTGACGCTGATGTGCGAAAGCGTGGGAATCAAACAGG
>HM290354.1.1373
TACGTATGTGGCAAGCGTTATCCTGAATTATTGAGCCTACAGCGCGCGTAGGCGGTTTTTAAGTCTGATGTGAAAGCCCACGGCTCAACCGTGGAGGGTCATTGGAAACTGGAAAACTTGAGTGCAGAAGAGGAAAGTGGAATTCCATGTGTAGCGGTGAAATGCGCAGAGATATGGAGGAACACCAGTGGCGAAGGCGACTTTCTGGTCTGTAACTGACGCTGATGTGCGAAAGCGTGGGGATCAAACAGG
>HM290388.1.1372
TACGTAGGTGGGCAGCGTTATCCCGGATTTATGGGGCGTAAAGCGCGCGTAGGCGGTTTTTTAGTCTGATGTGAAAGCCCACGGCTCAACCGTGGAGGGTCATTGGAAACTGGAAAACTTGAGTGCAGAAGAGGAAAGTGGAATTCCATGTGTAGCGGTGAAATGCGCAGAGATATGGAGGAACACCAGTGGCGAAGGCGACTTTCTGGTCTGTAACTGACGCTGATGTGCGAAAGCGTGGGGATCAAACAGG
>HM290628.1.1374
TACGTAGGTGGCAAGCGTTATCCGGAATTATTGGGCGTAAAGCGCGCGTAGGCGGTTTTTTAAGTCTGATGTGAAAGCCCCACGGCTCAACCGTGGAGGGTCATTGGAAACTGGAAAACTTGAGTGCAGAAGAGGAAAGTGGAATTTCATGTGTAGCGGTGAAATGCGCAGAGATATGGAGGAACACCAGTGCGAAGGGCGACTTTCTGGTCTGTAACTGACGCTGATGTGCGAAAGCGTGGGGATCAAACAGG
>HM290638.1.1374
TACTTAGGTGGCAAGCGTTATCCGGAATTTTTGGGGCGTAAAGCGCGCCGTAGGCGGTTTTTTAAATCTGATGTGAAAGCCCACGTGCTCACCGTGGAGGGTCATTGGAAACTGGAAAACTTGAGTGCAGAAGAGGAAAGTGGAATTCCATGTGTAGCGGTGAAATGCGCAGAGATATGGAGGAACACCAGTGGCGAAGGCGACTTTCTGGTCTGTAACTGACGCTGATGTGCGAAAGCGTGGGGATCAAACAGG
>HM290676.1.1374
TACGTATGTGGCAAGCGTTACCCGGAATTATTGGGCGTCACGCGCGCGTAGGCGGTTTTTTAAGTTGGATGGGAAAGCCCACGGTCTCTCCGTGGAGGGTCATTGGAAACTGGAAAACTTGAGTGCAAAAGAGGAAAGTGGAATTCCGTGTGTAGCGGTGAAATGCGCAGAGATATGGAGGAACACCGGTGGCGAAGGCGACTTTCTGGTCTGTAACTGACGCTGATGTGCGAAGGCGTGGGGATCAAACAGG
>HM290772.1.1369
TACGTATGTGGGCAGCGTTATCCCGAATTATTGGGCGAAGCGCGCGTAGGCGGTTTTTAAGTCTGATGTGAAAGCCCACGGCTCAACCGTGGAGGGTCATTGGAAACTGGAAAACTTGAGTGCAGAAGAGGAAAGTGGAATTCCATGTGTAGCGGTGAAATGCGCAGAGATATGGAGGAACACCAGTGGCGAAGGCGACTTTCTGGTCTGTAACTGACGCTGATGTGCGAAAGCGTGGGGATCAAACAGG
>HM290877.1.1376
TACGTAGGTGGCAAGCGTTATCCCGAATTTTTGGGGCGTAAAGCGCGCGGTAGGCGGTTTTTTAGTCTGATGTGAAAGCCCACGGCCTCAACCGTGGAGGGTCATTGGAAACTGGAAAACTTGAGTGCAGAAGAGGAAAGTGGAATTCCATGTGTAGCGGTGAAATGCGCAGAGATATGGAGGAACACCAGTGGCGAAGGCGACTTCCTGGTCTGTAACTGACGCTGATGTGCGAAAGCGTGGGGATCAAACAGG
>HM290923.1.1371
TACGTAGGTGGCAAGCGTTATCCGGAGTTATTGGGCCCACACCCCGCGTACGCGGTTTTTTAGTCTGATGTGAAAGCCCACGGCTCAACCGTGGAGGGTCATTGGAAACTGGAAAACTTGAGTGCAGAAGAGGAAAGTGGAATTCCATGTGTAGCGGTGAAATGCGCAGAGATATGGAGGAACACCAGTGGCGAAGGCGACTTTCTGGTCTGTAACTGACGCTGATGTGCGAAAGCGTGGGGATCAAACAGG
>HM291065.1.1371
TACGTAGGTGACAAGCGTTGTCCGGATTTATTGGGCGTAAAGGGAGCGCAGGCGGTCTGTTTAGTCTAATGTGAAAGCCCACGGCTTAACCGTGGAACGGCATTGGAAACTGACAGACTTGAATGTAGAAGAGGAAAATGGAATTCCAAGTGTAGCGGTGGAATGCGTAGATATTTGGAGGAACACCAGTGGCGAAGGCGATTTTCTGGTCTAACATTGACGCTGAGGCTCGAAAGCGTGGGGAGCGAACAGG
>HM291068.1.1373
TACGTAGGTGGCAAGCGTTATCCGGAATTATTGGGCGTAAAGCGCGCGTAAGCGGTTTTTTAGTCTGATGTGAAAGCCCACGGCTCAACCGTGGAGGGTCATTGGAAACTGGAAAACTTGAGTGCAGAAGAGGAAAGTGGAATTCCATGTGTAGCGGTGAAATGCGCAGAGATATGGAGGAACACCAGTGGCGAAGGCGACTTTCTGGTCTGTAACTGACGCTGATGTGCGAAAGCGTGGGGATCAAACAGG
>HM291297.1.1365
TACCTAAGTGACAAGCGTTGTCCCGATTTATTGGGCGTAAAAGGAGCGCAGCGGTCTGTTTAGTCTATGTGAAAGCCCACGGCTTAACCGTGGGACGGCATTGGAAACTGACAGACTTGAATGTAGAAGAGGAAAATGGAATTCCAAGTGTAGCGGTGGAATGCGTAGATATTTGGAGGAACACCAGTGGCGAAGGCGATTTTCTGGTCTAACATTGACGCTGAGGCTCGAAAGCGTGGGGAGCGAACAGG
>HM291316.1.1339
TACGTAGGGACCAAGCGTTGTTCGGATTTACTGGGCGTAAAGGGCGCGTAGGCGGCAATTCAAGTCAGCTGTGAAATCTCCGAGCTTAACTCGGAACGGTCAGCTGATACTGCTTTGCTAGAGTACAGAAGGGGCAATCGGAATTCTTGGTGTAGCGGTGAAATGCGTAGATATCAAGAGGAACACCTGAGGTGAAGACGGGTTGCTGGGCTGATACTGACGCTGAGGCGCGGAAGCTAGGGTAGCAAACGGG
>HM291441.1.1345
TACGTAGGGTGCGAGCGTTGTCCCGATTTATGGGGCGTAAAGGGCTCGTAAAGTGGTGATCGCGTCCGAAGTGTAATCTTGGGGCTTTTCCTGAGCGTGCTTTCGATACGGGTTGACTTGAGGAAGGTAGGGGAGAATGGAATTCCTGGTGGAGCGGTGGAATGCGCAGATATCAGGAGGAACACCAGTGGCGAAGGCGGTTCTCTGGGCCTTTCCTGACGCTGAGGAGCGAAAGCGTGGGGAGCGAACAGG
>HM291528.1.1366
TACGTAAGTCCCGAGCGTTGTCCGGATTTATTGGGCGTAAAACCAGCGCCCGCGGTTAGATAAATCTGAAGTTAAGGCTGTGGCTTAACCATAGTACGCTTTGGAAACTGTTTAACTTGAGTGCAAGAGGGGAGAGTGGAATTCCATGTGTAGCGGTGAAATGCGTAGATATATGGAGGAACACCGGTGGCGAAAGCGGCTCTCTGGCTTGTAACTGACGCTGAGGCTCGAAAGCGTGGGGAGCAAACAGG
>HM291575.1.1337
TACGTAGGGTGCTAGCGTTGTCCGGAATTACTGGGCGTAAAGAGCTCAAAGGTGGTTTGTCACGTCGCCTGTGAAATTCCACAGCTTAACTGTGGGCGTGCAGGCGATACGGGCTGACTTGAGTACTGTAGGGGTAACTGGAATTCCTGGTGTAGCGGTGAAATGCGCAGATATCAGGAGGAACACCGATGGCGAAGGCAGGTTACTGGGCAGTTACTGACGCTGAGGAGCGAAAGCATGGGTAGCAAACAGG
>HM291583.1.1333
TACGTAAGGTGCAAGCGTTGTCCGGAATTACTGGGCGTAAAGCTCGTAGTGGTTTGTCCGTCGTCTGTGAAATTCCACAGCTTAACTGTGGGCGTGCAGGCGATACGGGCTGACTTGAGTACTGTAGGGGTAACTGGAATTCCTGGTGTAGCGGTGAAATGCGCAGATATCAGGAGGAACACCGATGGCGAAGGCAGGTTACTGGGCAGTTACTGACGCTGAGGAGCGAAAGCATGGGTAGCAAACAGG
>HM291609.1.1340
TACATAGGGTGCGAGCGTTGTCCGGAATTACTGGGCGTAAAGGGCTCGTATGTGGTTTGTCGCGTCGTCTGTGAAATTCCGGGGCTTTTTTCCGGGCGTGCAGGCGATACGGGCATAACTTGAGTACTGTAGGGGTAACTGGAATTCCTGGTGTAGCGGTGAAATGCGCAAATATCAGGAGGAACACCGATGGCGAAGGCAGGTTACTGGGCAGTTACTGACGCTGAGGAGCGAAAGCATGGGTAGCGAACAGG
>HM291703.1.1368
TACGTAAGTCCCGAGCGTTGTCCGGATTTATTGGGGCGTAAAGCGAGCGCAGGCGGTTAGATAAGTCTGAAGTTAAGGCTGTGGCTTAACCATAGTACGCTTTGGAAACTGTTTAACTTGAGTGCAAGAGGGGAGAGTGGAATTCCATGTGTAGCGGTGAAATGCGTAGATATATGGAGGAACACCGGTGGCGAAAGCGGCTCTCTGGCTTGTAACTGACGCTGAGGCTCGAAAGCGTGGGGAGCAAACAGG
>HM291757.1.1337
TACCTAAGGTGCAAGCGTTGTTCCGAAATACTGGGCGTAAAGAGCTCGTAAGTGGTTTGTCCGTCTTCTGTGAAATTCCACAGCCTTAACTGTGGGCGTGCAGGCGATACGGGCTGACTTGAGTACTGTAGGGGTAACTGGAATTCCTGGTGTAGCGGTGAAATGCGCAGATATCAGGAGGAACACCGATGGCGAAGGCAGGTTACTGGGCAGTTACTGACGCTGAGGAGCGAAAGCATGGGTAGCAAACAGG
>HM292054.1.1337
TACGTAGGGTGCAAGCGTTGTCCGGAATTACTGGGTGTAAAGAACTCGTAGGTGGTTTGTCACGTCGTCTGTGAAATTCCACAGCTTAACTGTGGGCGTGCAGGCGATACGGGCTGACTTGAGTACTGTAGGGGTAACTGGAATTCCTGGTGTAGCGGTGAAATGCGCAGATATCAGGAGGAACACCGATGGCGAAGGCAGGTTACTGGGCAGTTACTGACGCTGAGGAGCGAAAGCATGGGTAGCAAACAGG
>HM292061.1.1382
TACGTAGGTGGCAAGCGTTGTCCGGAATTATTGGGCGTAAAGCGCGCGCAGGCGGCCTATCCAGTCTGTCTTAAAGTTCGGGGCTCAACCCCGTGATGGGATGGAAACTAGTAGGCTAGAGTATCGGAGAGGAAAGCGGAATTCCTAGTGTAGCGGTGAAATGCGTAGATATTAGGAAGAACACCAGTGGCGAAGGCGGCTTTCTGGACGAAAACTGACGCTGAGGCGCGAAAGCCTGGGGAGCGAACGGG
>HM292166.1.1334
TACATAAGGTGCAAGCGTTGTCCGGAAATACTGGGCGTAAGACTCGTAGTGGTTTGTCACGTCGTCTGTGAAATTCCACAGCTTCACTTTGGGCGTGCAGGCGATACGGGCTGACTTGAGTACTGTAGGGGTAACTGGAATTCCTGGTGTAGCGGTGAAATGCGCAGATATCAGGAGGAACACCGATGGCGAAGGCAGGTTACTGGGCAGTTACTGACGCTGAGGAGCGAAAGCATGGGTAGCAAACAGG
>HM292214.1.1382
TACAGAGGGGTGCAAAGCGTTTAATCGGGNTTTACTGGGGGCGTAAAGCGCGCGTAGGGTGGTTATTTTAAGTCAGATGTGAAAGCCCCGGGCTTAACCTGGGAACTGCATCTGATACTGGATAACTAGAGTAGGTGAGAGGGGAGTAGAATTCCAGGTGTAGCGGTGAAATGCGTAGAGATCTGGAGGAATACCGATGGCGAAGGCAGCTCCCTGGCATCATACTGACACTGAGGTGCGAAAGCGTGGGTAGCAAACAGG
>HM292240.1.1368
TACGTATGTCCCGAGCCGTGTCCGGATTTATTGGGCGTAAAGCGAGCGCAGGCGGTTAGATAAAGTCTGAAGTAAAAGGCTGTGGCTTCATTTTAGGACGCTTTGGAAACTGTTTAACTTGAGTGCAAGAGGGTAGAGTGGAATTCCATGTGTAGCGGTGAAATGCGTACATATATGGAGGAACACCGGTGGCGAAAGCGGCTCTCTGGCTTGTAACTGACGCTGAAGCTCGAAAGCGTGGGGAGCAAACAGG
>HM292266.1.1352
TACAGAGGGCGCAAGCGTTAATCGTGAAATACTGGGCGTAGCGCGCGTAGGTGGTTATTTAAGTCAGATGTGAAAGCCCCGGGCTTAACCTGGGAACTGCATCTGATACTGGATAACTAGAGTAGGTGAGAGGGGAGTAGAATTCCAGGTGTAGCGGTGAAATGCGTAGAGATCTGGAGGAATACCGATGGCGAAGGCAGCTCCCTGGCATCATACTGACACTGAGGTGCGAAAGCGTGGGTAGCAAACAGG
>HM292358.1.1373
TACGTAAGTGGCAAGCGTTATCCGGAATTATTGGGCGTAAAGCGCGCGTAGGCGGTTTTTTAAGTCTGATGTGAAAGCCCACGGCTCAACCGTGGAGGGTCATTGGAAACTGGAAAACTTGAGTGCAGAAGAGGAAAGTGGAATTCCATGTGTAGCGGTGAAATGCGCAGCAGATATGGAGGAACACCAGTGGCGAAGGCGACTTTCTGGTCTGTAACTGACGCTGATGTGCGAAAGCGTGGGGATCAAACAGG
>HM292486.1.1369
TACTTAAGTCCCGAGCGTTGTCCGGAATCTTTGGGCGTTAAGCGAGCGCAGGGCGGTTAGATAAGTCTGAAGTTAGAGGCTGTGGCTTTAACCATAGTACGCTTTGGAAACTGTTTAACTTGAGTGCAAGAAGGGAGAGTGGAATTCCATGTGTAGCGGTGAAATGCGTAAATATATGGAGGAACACCGGTGGCGAAAGCGGCTCTCTGGCTTGTAACTGACGCTGAGGCTCGAAAGCGTGGGGAGCAAACAGG
>HM292501.1.1361
TACGTAGGTGGCAAGCGTTATCCGGAATTATTGAGCGTAAAGCGCGCGTCTGCGGTTTTTTAGTCTGATGTGAAAGCCCACGGCTCAACCGTGGAGGGTCATTGGAAACTGGAAAACTTGAGTGCAGAAGAGGAAAGTGGAATTCCATGTGTAGCGGTGAAATGCGCAGAGATATGGAGGAACACCAGTGGCGAAGGCGACTTTCTGGTCTGTAACTGACGCTGATGTGCGAAAGCGTGGGGATCAAACAGG
>HM292522.1.1370
TACGTAGGTGGCAAGCGTTATCCGGAATTATTGGGGCGTAAGCGCGCGTAGCGGTTTTTTAGTCTGATGTGAAAGCCCACGGCTCAACCGTGGAGGGTCATTGGAAACTGGAAAACTTGAGTGCAGAAGAGGAAAGTGGAATTCCATGTGTAGCGGTGAAATGCGCAGAGATATGGAGGAACACCAGTGGCGAAGGCGACTTTCTGGTCTGTAACTGACGCTGATGTGCGAAAGCGTGGGGATCAAACAGG
>HM292535.1.1371
TACGTAAGTGGGCAGCGTTATCCCGAATCATTGGGGCGTAAGCGCGCGTAGGCGGTTTTTTAGTCTGATGTGAAAGCCCACGGCTCAACCGTGGAGGGTCATTGGAAACTGGAAAACTTGAGTGCAGAAGAGGAAAGTGGAATTCCATGTGTAGCGGTGAAATGCGCAGAGATATGGAGGAACACCAGTGGCGAAGGCGACTTTCTGGTCTGTAACTGACGCTGATGTGCGAAAGCGTGGGGATCAAACAGG
>HM292547.1.1371
TACGTAAGTGGCAAGCGTTATCCCGGATTATTGGGCGTAAAGCGCGCGTAGGCGGTTTTTTAGTCTGATGTGAAAGCCCACGGCTCAACCGTGGAGGGTCATTGGAAACTGGAAAACTTGAGTGCAGAAGAGGAAAGTGGAATTCCATGTGTAGCGGTGAAATGCGCAGAGATATGGAGGAACACCAGTGGCGAAGGCGACTTTCTGGTCTGTAACTGACGCTGATGTGCGAAAGCGTGGGGATCAAACAGG
>HM292601.1.1372
TACGTAGGTGGCAAGCGTTATCCGGAATTATTGGGCGTAAAGCGCGCGTAGGCGGTTTTTTAACTCTGATGTGAAAGCCCACGGCTCAACCGTGGAGGGTCATTGGAAACTGGAAAACTTGAGTGCAGAAGAGGAAAGTGGAATTCCATGTGTAGCGGTGAAATGCGCAGAGATATGGAGGAACACCAGTGGCGAAGGCGACTTTCTGGTCTGTAACTGACGCTGATGTGCGAAAGCGTGGGGATCAAACAGG
>HM292972.1.1371
TACGTAGGTGGCAAGCGTTATCCGGAATTATTGGGCGTAAAGCGCGCGTAGGCGGTTTTTTAGTCTGATGTGAAAGCCCACGGCTCACCCGTGGAGGGTCATTGGAAACTGAAAAACTTGAGTGCAGAAGAGGAAAGTGGAATTCCATGTGTAGCGGTGAAATGCGCAGAGATATGGAGGAACACCAGTGGCGAACGCGACTTTCTGGTCTGTAACTGACGCTGATGTGCGAAAGCGTGGGGATCAAACAGG
>HM293013.1.1372
TACCTAAGTGGCAAGCGTTATCCCGAATTATTGGGCGTAAAGCGCGCGTAGGCGGTTTTTTAAGTCTGATGTGAAAGCCCACGGCTCATCCGTGGAGGGTCATTGGAAACTGGAAAACTTGAGTGCAGAAGAGGAAAGTGGAATTCCATGTGTAGCGGTGAAATGCGCAGAGATATGGAGGAACACCAGTGGCGAAGGCGACTTTCTGGTCTGTAACTGACGCTGATGTGCGAAAGCGTGGGGATCAAACAGG
>HM293023.1.1373
TACGTAGGTGGCCAGCGTTATCCCGAATTATTGGGCCGTAAAGCGCGCGTAAGCGGTTTTTTAGTCTGATGTGAAAGCCCACGGGCTCACCCGTGGAGGGTCATTGGAAACTGGAAAACTTGAGTGCAGAAGAGGAAAGTGGAATTCCATGTGTAGCGGTGAAATGCGCAGAGATATGGAGGAACACCAGTGGCGAAGGCGACTTTCTGGTCTGTAACTGACGCTGATGTGCGAAAGCGTGGGGATCAAACAGG
>HM293192.1.1372
TACGTATGTGGCAAGCGTTATCCTGAATTATTGGGCGTAAAGCGCGCGTAGGCGGTTTTTTAGTCTGATGTGAAAGCCCAGCGGCTCAACCGTGGAGGGTCATTGGAAACTGGAAAACTTGAGTGCAGAAAAGGAAAGTGGAATTCCCTGTGTAGCGGTGAAATGCGCAGAGATATGGAGGAACACCAGTGGCGAAGGCGACTTTCTGGTCTGTAACTGACGCTGATGTGCGAAAGCGTGGGGATCAAACAGG
>HM293205.1.1368
TACGTAGGTGGCAAGCGTTATCCGGATTTATGGGCGTAAAGCGCGCGTAGCGGTTTTTTAGTCTGATGTGAAAGCCCACGGCTCAACCGTGGAGGGTCATTGGAAACTGGAAAACTTGAGTGCAGAAGAGGAAAGTGGAATTCCATGTGTAGCGGTGAAATGCGCAGAGATATGGAGGAACACCAGTGGCGAAGGCGACTTTCTGGTCTGTAACTGACGCTGATGTGCGAAAGCGTGGGGATCAAACAGG
>HM293262.1.1373
TACGTTAGGTGGGAGCCTTATCCCGAATTATTGGGCTTAAAGCGCGCGTAGGCGGTTTTTTAAGTCTGATGTGAAAGCCCACGGCTCAACCGTGGAGGGTCATTGGAAACTGGAAAACTTGAGTGCAGAAGAGGAAAGTGGAATTCCATGTGTAGCGGTGAAATGCGCAGAGATATGGAGGAACACCAGTGGCGAAGGCGACTTTCTGGTCTGTAACTGACGCTGATGTGCGAAAGCGTGGGGATCAAACAGG
>HM293285.1.1372
TACGTAAGTGGCAAGCGTTATCCGGAATTATTGGGCGTAAAGCGCGCGTAAGCGGTTTTTTAAGTCTGATGTGAAAGCCCACGGCTCAACCGTGGAGGGTCATTGGATACTGGAAAACTTGAGTGCAGAAGATGAAAGTGGAATTCCATGTGTAGCGGTGAAATGCGCAGAGATATGGAGGAACACCAGTGGCGAAGGCGACTTTCTGGTCTGTAACTGACGCTGATGTGCGAACGCGTGGGGATCAAACAGG
>HM293485.1.1372
TACGTAGGTGGCAAGCGTTGTCCCGATTTATTGGGCGGTAAGCGAGCGCAGGCGGTTCCTTAAGTCTGATGTGAAAGCCCCCGGCTTCACCGGGGGAGGGTCATTGGAAACCGGGGAACTTGAGTGCAGAATAGGAGAGTGGAATTCCATGTGTAGCGGTGAAATGCGTAGATATATGGAGGAACACCAGTGGCGAAGGCGACTCTCTGGTCTGTAACTGACGCTGAGGCTCGAAAGCGTGGGTAGCAAACAGG
>HM293504.1.1354
TACGGAGGGTTCGAGCGTTATCCGGATTTACTGGGTTTAAAGGGTGCGCAGGCGGCTAATTAGTCAGTGGTGAAATCTTAAGGCTTAACCTTAAAACTGCCATTGATACTACTTAGCTTGAATACTGTAGAGGACAGCGGAACAGGACATGTAGCGGTGAAATGCATAGATATGTCCTGGAACACCGATAGCGAAGGCAGCTGTCTTGACAGAGATTGACGCTGAGGCACGAAAGCGTGGGTAGAGAACAGG
>HM293524.1.1372
TACCTAGGTGGCGAGCGTTATCCCGAATTATTGGGCGTAAAGCGCGCGTAAGCCGGTTTTTTAGTCTGATGTGAAAGCCCACGGCTCCACCGTGGAGGGTCATTGGAAACTGAAAAACTTGAGTGCAGATTAGGAAAGTGGAATTCCATGTGTAGCGGTGAAATGCGCAGAGATATGGAGGAACACCAGTGGCGAAGGCGACTTTCTGGTCTGTAACTGACGCTGATGTGCGAAAGCGTGGGGATCAAACAGG
>HM293531.1.1349
TACCTAGGGCGCGAGCGTTGTCCGGAATTATTGGGCGTAAAGAGCTTGTAAGCGGGTTGCCGCGTCTGCTGTGAAAAGCCCGGGCTTAACCCCGTGTATTGCAGTGGGGTACGGGCAGACTAGAGTGCAGTAGGGGAGACTGGAACTCCCGGCGTAGCGGTGGAATGCTCAGATATCAGGAACAACACCGATGGCGAAGGCAGGTCTCTGGGCTGTAACTGACGCTGAGAAGCCAAAGCATGGGGAGCGAACAGG
>HM293548.1.1370
TACGTAGGTGGCAAGCGCTATCCCGGAATATTGGGCGTAAAGCGCGTAGCGGTTTTTTAAGTCTGATGTGAAAGCCCACGGCTCATTCCGTGGAGGGTCATTGGAAACTGGAAAACTTGAGTGCAGAAGAGGAAAGTGGAATTCCATGTGTAGCGGTGAAATGCGCAGAGATATGGAGGAACACCAGTGGCGAAGGCGACTTTCTGGTCTGTAACTGACGCTGATGTGCGAAAGCGTGGGGATCAAACAGG
>HM293557.1.1346
TACGTAGGGTGCGAGCGTTGTCCGGATTTATTGGGCGTAAAGGGCTCGTAAGTGGTTGATCGCGTCGGAAGTGAATCTTGGGGCTTTCCCTGAGCGTGCTTTCGATACGGGTTGACTTGAGGAAGGTAGGGGAGAATGGAATTCCTGGTGGAGCGGTGGAATGCGCAGATATCAGGAGGAACACCAGTGGCGAAGGCGGTTCTCTGGACCTTTCCTGACGCTGAGGAGCGAAAGCGTGGGGAGCGAACAGG
>HM293560.1.1372
TACGTAGGTGGCAAGCGTTATCCGGAATTATTGGGGCGTAAGCGCGCGTAGGCGGTTTTTTAAGTCTGATGTGAAAGCCCACGGCTCAACCGTGGAGGGTCATTGGAAACTGGAAAACTTGAGTGCAGAAGAGGAAAGTGGAATTCCATGTGTAGCGGTGAAATGCGCAGAGATATGGAGGAACACCAGTGGCGAAGGCGACTTTCTGGTCTGTAACTGACGCTGATGTGCGAAAGCGTGGGGATCAAACAGG
>HM293574.1.1372
TACCTAGGTGGCAAGCCGTTATCCGAATTATTGGGCGTAAAGCGCGCGAAGGCGGTTTTTTAGTCTGATGTGAAAGCCCACGGCTCTTCCGTGGAGGGTCATTGGAAACTGGAAAACTTGAGTGCAGAAGAGGAAAGTGGAATTCCATGTGTAGCGGTGAAATGCGCAGAGATATGGAGGAACACCAGTGGCGAAGGCGACTTTCTGGTCTGTAACTGACGCTGATGTGCGAAAGCGTGGGGATCAAACAGG
>HM293591.1.1371
TACGTAAGTGGGAAGCGTTATCCGGAATTATTGGGCGTTAAGCGCGCCTACGCGGTTTTTAAGTCTGATGTGAAAGCCCACGGCTCATCCGTGGAGGGTCATTGGAAACTGGAAAACTTGAGTGCAGAAGAGGAAAGTGGAATTCCATGTGTAGCGGTGAAATGCGCAGAGATATGGAGGAACACCAGTGGCGAAGGCGACTTTCTGGTCTGTGACTGACGCTGATGTGCGAAAGCGTGGGGATCAAACAGG
>HM293608.1.1373
TACCTAGGTGGCCAAGCGTTATCCCGAATTATTGGGCGTTAAGCGCGCGTAGGGCGGTTTTTTAGTCTGATGTGAAAGCCCACGGCTCAACCGTGGAGGGTCATTGGAAACTGGAAAACTTGAGTGCAGAAGAGGAAAGTGGAATTCCATGTGTAGCGGTGAAATGCGCAGAGATATGGAGGAACACCAGTGGCGAAGGCGACTTTCTGGTCTGTAACTGACGCTGATGTGCGAAAGCGTGGGGATCAAACAGG
>HM293614.1.1368
TACGTAAGTCCCGAGCGTTGGCCCGATTTTTTGGGCCGTAAGCGAGCGCACGCGGGTTAGAATAAGTCTGAAGTTAAGGCTGTGGCTTAACCATAGTACGCTTTGGAAACTGTTTAACTTGAGTGCAAGAGGGGAGAGTGGAATTCCATGTGTAGCGGTGAAATGCGTAGATATATGGAGGAACACCGGTGGCGAAAGCGGCTCTCTGGCTTGTAACTGACGCTGAGGCTCGAAAGCGTGGGGAGCAAACAGG
>HM293626.1.1345
TACGTAGGGTGCGAGCGTTGTCCGGATTTATTGGGCGTAAAGGGCCCGTAAGTGGTTGATCGCCTCCGAAATGTAATCTTGGGGCTTTTCCTGAGCGTGCTTTCGATACGGGTTGACTTGAGGAAGGGAGGGGAGAATGGAATTCCTGGTGGAGCGGTGGAATGCGCAGATATCAGGAGGAACACCAGTGGCGAAGGCGGTTCTCTGGGCCTTTCCTGACTCTGAGGAGCGAAAGCGTGGGGAGCGAACAGG
>HM293643.1.1368
TACGGAGGGTGCGAGCGTTAATCGGAATAACTGGGCGTAAAGGGCACGCACGCGGTGACTTAAGTGAGGTGTGAAAGCCCCGGGCTTAACCTGGGAATTGCATTTCCATACTGGGTTCGCTAGAGTACTCCTTTGGAGGGGGTAGAATTCCTCGTGTAGGCGGTGAAATGCGTAGAGATGTGGAGGAATACCGAAGGCGAAGGGCAGCCCCTTGGGAATGTACTGACGCTCATGTGCGAAAGCGTGGGGAGCAAACAGG
>HM293645.1.1372
TACGTAGGTGGCAAGCGTTATCCGGAAATATTGGGGGTACAGCGCGCGTAGGCGGTTTTTTAGTCTGATGTGAAAGCCCACGGCTCATTCGTGGAGGGTCATTGGAAACTGGAAAACTTGAGTGCAGAAGAGGAAAGTGGAATTCCATGTGTAGCGGTGAAATGCGCAGAGATATGGAGGAACACCAGTGGCGAAGGCGACTTTCTGGTCTGTAACTGACGCTGATGTGCGAAAGCGTGGGGATCAAACAGG
>HM293648.1.1347
TACCGAGGGTGCGAACGTTATCCCGACTTATTGGGGTTAAAAGGGCCGTAAGCGGGTTATTAAGTCAGTGGTGAAATCTCATAGCTCAACTATGAAACTGCCATTGATACTGATAGTCTTGAGTATATTTGAAGTAGCTGGAATAAGTAGTGTAGCGGTGAAATGCATAGATATTACTTAGAACACCAATAGCGAAGGCAGGTTACTAAGATATTACTGACGCTGAGGGACGAGAGCGTAGGGAGCGAACAGG
>HM293660.1.1365
TACGTAAGGTGCGAGCGTTAATCGGAATTACTGGGCGTAAAGCGAGCGCAGACCGTTACTTAAACCGGATGTGAAATCCCCGGGGCTCAACCTGGGAACTGCGTTCTGAACTGGGTGACTAGAGTGTGCCTTAGGGAGGTAGAATTCCACGTGTAGCAGTGAAATGCGTAGAGATGTGGAGGAATACCGATGGCGAAGGCAGCCTCCTGGGATAACACTGACGTTCATGCTCGAAAGCGTGGGTAGCAAACAGG
>HM293689.1.1361
TACGGAGGGTGCGAGCGTTAAATCCGATAACTGGGCGTAAGGGCACGCAGGCCGTGACTTAAGTGAGGTGTGAAAGCCCCGGGCTTAACCTGTGAATTGCATTTCATACTGGGTCGCTAGAGTACTTTAGGGAGGGGTAGAATTCCACGTGTAGCGGTGAAATGCGTAGAGATGTGGAGGAATACCGAAGGCGAAGGCAGCCCCTTGGGAATGTACTGACGCTCATGTGCGAAAGCGTGGGGAGCAAACAGG
>HM293696.1.1372
TACGTAGGTGGCAAGCGTTATCCGGAATTATTGGGCCGAAAGCGCGCGTAAGCGGTTTTTTAAGTCTGATGTGAAAGCCCACGGGCTCTTCGTGGAGGGTCATTGGAAACTGAAAAACTTGAGTGCAGAAGAGGAAAGTGGAATTCCATGTGTAGCGGTGAAATGCGCAGAGATATGGAGGAACACCAGTGGCGAAGGCGACTTTCTGGTCTGTAACTGACGCTGATGTGCGAAAGCGTGGGGATCAAACAGG
>HM293717.1.1371
TACGTAAGTGGCAAGCGTTATCCGGAATTATTGGGCGTAAAGCGCGCGTAGGCGGTTTTTTAGTCTGATGTGAAAGCCCACGGCTCAACCGTGGAGGGTCATTGGAAACTGGAAAACTTGAGTGCAGAAGAGGAAAGTGGAATTCCATGTGTAGCGGTGAAATGCGCAGAGATATGGAGGAACACCAGTGGCGAAGGCGACTTTCTGGTCTGTAACTGACGCTGATGTGCGAAAGCGTGGGGATCAAACAGG
>HM293720.1.1380
TACCTAGGTGGCAAGCGTTATCCGGAATTATTGGGCGTAAAGCGCCCCGGTAGGGGGTTTTTTAATTTTGAATGTGAAAGCCCCACGGCTTCAACCCGTGGAGGGTCTTTGGAAACTGGAAAACCTGAGGGCCGAAGAGGAAAGTGGAATTCCATGTGTAGGGGTGAAATGCGCAGAGATATGGAGGAACCCCCATGGCGAACGTCACTTTCTTGGTCTGTAACTGACGCTGATGTGCGAAAGCGTGGGGATCAAACAGG
>HM293729.1.1367
TACCTAAGGCCCGAGCGTTGTCCGGATTTATTGGGCGTAAAGACAGCGCAGCGGTTAGATAAGTCTGAAGTTAAGGCTGTGGCTTAACCATAGTACGCTTTGGAAACTGTTTAACTTGAGTGCAAGAGGGGAGAGTGGAATTCCATGTGTAGCGGTGAAATGCGTAGATATATGGAGGAACACCGGTGGCGAAAGCGGCTCTCTGGCTTGTAACTGACGCTGAGGCTCGAAAGCGTGGGGAGCAAACAGG
>HM293743.1.1374
TACGTAAGTGGCAAGCGTTATCCGGGAATTACTGGGGCGTAAGCGCGCGTAGGCGGTTTTTTAAGTCTGATGTGAAAGCCCACGGCTCAACCGTGGAGGGTCATTGGAAACTGGAAAACTTGTGTGCAGAAGAGGAAAGTGGAATTCCATGTGTAGCGGTGAAATGCGCAGAGATATGGAGGAACACCAGTGGCGAAGGCGACTTTCTGGTCTGTAACTGACGCTGATGTGCGAAAGCGTGGGGATCAAACAGG
>HM293744.1.1361
TACGTAGGTGGCAAGCGTTATCCGGAACTATTGGGCGTAAAGCGCGCGTANGCGGTTTTTTAAGTCTGATGTGAAAGCCCACGGCTCACCGTGGAGGGTCATTGGAAACTGGAAAACTTGAGTGCAGAAGAGGAAAGTGGAATTCCATGTGTAGCGGTGAAATGCGCAGAGATATGGAGGAACACCAGTGGCGAAGGCGACTTTCTGGTCTGTAACTGACGCTGATGTGCGAAAGCGTGGGGATCAAACAGG
>HM293778.1.1371
TACGTGCGTGGCCAGCGTTATCCGGAATTATTGAGCGTAAAGCGCGCGTAGCGGTTTTTTAAGTCTGATGTGAAAGCCCACGGCTCAACTGTGGAGGGTCATTGGAAACTGGAAAACTTGAGTGCAAAAGAGGAAAGTGGAATTCCATGTGTAGCGGTGAAATGCGCAGAGATATGGAGGAACACCAGTGGCGAAGGCGACTTTCTGGTCTGTAACTGACGCTGATGTGCGAAAGCGTGGGGATCAAACAGG
>HM293789.1.1307
TACGAAAGGTGCTAGCGTTGTTCGGATTTACTGTGCGTCAAGCGCGCTTATGCGGACTTTTAAGTCAGGGGTGAAATCCCGGGGCTCAACCCCGGAACTGCCTTTGATACTGGAAGTCTTGAGTATGGAAGAGGTAAGTGGAATTGCGAGTGTAGAGGTGAAATTCGTAGATATTCGCAGGAACACCAGTGGCGAAGGCGGCTTACTGGTCCATTACTGACGCTGAGGTGCGAAAGCGTGGGGAGCAAACAGG
>HM293804.1.1371
TACGTAGGTGGCAAGCGTTATCCGGAATTATTGGGCGTAAAGCGCGCGTAAGCGGTTTTTTAGTCTGATGTGAAAGCCCACGGCTTCACCGTGGAGGGTCATTGGAAACTGGAAAACTTGAGTGCAGAAGATTTAAGTGGAATTCCATGTGTAGCGGTGAAATGCGCAGAGATATGGAGGAACACCAGTGGCGAAGGCGACTTTCTGGTCTGTAACTGACGCTGATGTGCGAAAGCGTGGGGATCAAACAGG
>HM293813.1.1359
TACGGAATGTCCAGGCGTTATCCGGATTTATTGAGTTTAAAAGGAGCGTAGCGGATTGTTAACTCAGCGGATAAAGGGTGTGGCTCAACCATGCATTGCCGTTGAAACTGGCGATCTTGAGCGCAGACAGGGATGCCCGGAATTCGTGGTGTAGCGGTGAAATGCTTAGATATCACGAAGAACTCCGATCGCGAAGGCAGGTGTCCGGGCTGCAACTGACGCTGAGGCTCGAAAGTGTGGGTATCAAACAGG
>HM293831.1.1374
TACTTAGGTGGCAAACGTTATCCTGAATTATTGGGGCGTAAAACGCCGCGTAGCGGTTTTTTAGTCTGATGTGAGAGCCCACGGCTCAACCGTGGAGGGTCATTGGAAACTGGAAAACTTGAGTGCAGAAGAGGAAAGTGGAATTCCATGTGTAGCGGTGAAATGCGCAGAGATATGGAGGAACACCAGTGGCGAAGGCGACTTTCTGGTCTGTAACTGACGCTGATGTGCGAAAGCGTGGGGATCAAACAGG
>HM293884.1.1361
TACCGAAGGTGCGAGCGTTTATCCGAATAACTGGGCGTAAAAGGCACGCAAGCGGTGACTTAAGTGAGGTGTGAAAGCCCCGGGCTTAACCTGGGAATTGCATTTCATACTGGGTCGCTAGAGTACTTTAGGGAGGGGTAGAATTCCACGTGTAGCGGTGAAATGCGTAGAGATGTGGAGGAATACCGAAGGCGAAGGCAGCCCCTTGGGAATGTACTGACGCTCATGTGCGAAAGCGTGGGGAGCAAACAGG
>HM293889.1.1368
TACGTAAGTGGCAAGCGTTATCCCGAATTTTTGGGCGTAAAGCGCGTAGCGGTTTTTAAGTCTGATGTGAAAGCCCACGGCTCAACCGTGGAGGGTCATTGGAAACTGGAAAACTTGAGTGCAGAAGAGGAAAGTGGAATTCCATGTGTAGCGGTGAAATGCGCAGAGATATGGAGGAACACCAGTGGCGAAGGCGACTTTCTGGTCTGTAACTGACGCTGATGTGCGAAAGCGTGGGGATCAAACAGG
>HM293916.1.1361
AACGTAAGGGGGGAGCGTTTATCCGAATTTCTGGGGGGTAAGCGAGCGCGACGGTTACTTAAGCAGGATGTGAAATCCCCGGGCTCAACCTGGGAACTGCGTTCTGAACTGGGTGACTAGAGTGTGTCAGAGGGAGGTAGAATTCCACGTGTAGCAGTGAAATGCGTAGAGATGTGGAGGAATACCGATGGCGAAGGCAGCCTCCTGGGATAACACTGACGTTCATGCTCGAAAGCGTGGGTAGCAAACAGG
>HM293926.1.1356
TACGTAGGGCGCAAGCGTTGTCCGGAATTATTGGGCGTAAAGAGCTCGTAGGCGGTTTGTCGCGTCTGCTGTGAAAGCCCGGGGCTTAACTCCGGGTGTGCAGTGGGTACGGGCAGACTAGAGTGCAGTAGGGGAGACTGGAATTCCTGGTGTAGCGGTGGAATGCGCAGATATCAGGAGGAACACCGATGGCGAAGGCAGGTCTCTGGGCTGTTACTGACGCTGAGGAGCGAAAGCATGGGGAGCGAACAGG
>HM293997.1.1348
TACGTAGGGTGCGAGCGTTGTCCGGATTTATTGGGCGTAAAGGGCTCGTAGGTGGTTGATCGCGTCGGAAGTGTAATCTTGGGGCTTAACCCTGAGCGTGCTTTCGATACGGGTTGACTTGAGGAAGGTAGGGGAGAATGGAATTCCTGGTGGAGCGGTGGAATGCGCAGATATCACGAGGAACACCAGTGGCGAACGCGGTTCTCTGGGCCTTTCCTGACACTGAGGAGCGAAAGCCTGGGGAGCCAACAAG
>HM294000.1.1372
TACGTAGGTGGCAGGCGTTATCCGGAATTATTGGGCGTAAAGCGCGCGTAGGCGGTTTTTTAGTCTGATGTGAAAGCCCACGGCTCAACCGTGGAGGGTCATTGGAAACTGGAAAACTTGAGTGCAGAAGAGGAAAGTGGAATTCCATGTGTAGCGGTGAAATGCGCAGAGATATGGAGGAACACCAGTGGCGAAGGCGACTTTCTGGTCTGTAACTGACGCTGATGTGCGAAAGCGTGGGGATCAAACAGG
>HM294012.1.1369
TACGTAGGTGGCAAGCGTTATCCGGAATATTTGGGCGTAGCGCGCGTAGGCGGTTTTTAAGTCTGATGTGAAAGCCCACGGCTCATCCGTGGAGGGTCATTGGAAACTGGAAAACTTGAGTGCAGAAGAGGAAAGTGGAATTCCATGTGTAGCGGTGAAATGCGCAGAGATATGGAGGAACACCAATGGCGAAGGCGACTTTCTGGTCTGTAACTGACGCTGATGTGCGAAAGCGTGGGGATCAAACAGG
>HM294021.1.1372
ACGTAGGTGGCAAGCGTTATCCGGAATTATTGGGCGTAAAGCCCGCGTAGGCGGTTTTTTTAGTCTGATGTGAAAGCCCACGGCTCTTTTTTGGAGGGACATTGGAAACTGGAAAACTTGAGTGCAGAATTATGAAAGTGGAATTCCATGTGTAGCGGTGAAATGCGCAGAGATATGGAGGAACACCAGTGGCGAAGGCGACTTTCTGGTCTGTAACTGACGCTGATGTGCGAAAGCGTGGGGATCAAACAGG
>HM294065.1.1361
TACCTAGGTGGGCAGCGTTATCCCGAATTATTGGGCGTAAAACGCGCCGAGGCGGTTTTTTAGTCTGATGTGAAAGCCCACGGCTCATCCGTGGAGGGTCATTGGAAACTGGAAAACTTGAGTGCAGAAGAGGAAAGTGGAATTCCATGTGTAGCGGTGAAATGCGCAGAGATATGGAGGAACACCAGTGGCGAAGGCGACTTTCTGGTCTGTAACTGACGCTGATGTGCGAAAGCGTGGGGATCAAACAGG
>HM294141.1.1372
TACGTAGGTGGGAAGCGTTATCCCGAATTATTGGGGCGTAAGCGCGCGTAAGCGGTTTTTTTAGTCTGATGTGAAAGCCCACGGCTCAACCGTGGAGGGTCATTGGAAACTGGAAAACTTGAGTGCAGAAGAGGAAAGTGGAATTCCATGTGTAGCGGTGAAATGCGCAGAGATATGGAGGAACACCAGTGGCGAAGGCGACTTTCTGGTCTGTAACTGACGCTGATGTGCGAAAGCGTGGGGATCAAACAGG
>HM294149.1.1372
TACGTAAGTGGGCAGCGTTATCCGGAAATATTGGGCCTTAAGCGCGCGTAAGCGGTTTTTTAGTCTGATGTGAAAGCCCACGGCTCCACCCGTGGAGGGTCATTGGAAACTGGAAAACTTGAGTGCAGAATAGGAAAGTGGAATTCCATGTGTAGCGGTGAAATGCGCAGAGATATGGGGGAACACCAGTGGCGAAGGCGACTTTCTGGTCTGTAACTGACGCTGATGTGCGAAAGCGTGGGGATCAAACAGG
>HM294186.1.1371
TACCTAGGTGGCAAGCGTTATTCGGAATTATTGGGCGTAAAACGCGCGTAGGCGGTTTTTTAGTCTGATGTGAAAGCCCACGGCTCTTTCGTGGAGGGTCATTGGAAACTGGAAAACTTGAGTGCCGAAGAGGAAAGTGGAATTCCATGTGTAGCGGTGAAATGCGCAGAGATATGGAGGAACACCAGTGGCGAAGGCGACTTTCTGGTCTGTAACTGACGCTGATGTGCGAAAGCGTGGGGATCAAACAGG
>HM294216.1.1375
TACGTAGGTGGCAAGCGTTATCCGGAATTATTGGGCGTAAAGCGCGCGTAGGCGGTTTTTTAAGTCTGATGTGAAACCCCACGGCTCAACCGTGGGAGGGTCATTGGAAACTGGAAAACTTGAGATGCAGAAAAAGAAAGTGGAATTCCATGTGTAGCGGTGAAATGCGCAGAGATATGGAGGAACGCCAGTGGCGAATGCGACTTTCTGGTCTGACACTGACGCTGATGTGCGAAAGCGTGGGGATCAAACAAG
>HM294233.1.1372
TACCTATGTGGCAAGCGTTATCCGGAATTATTGGGCGTAAAGCGCGCCTAAGCGGTTTTTTAGTCTGATGTGAAAGCCCACGGCTCCACCCGTGGAGGGTCATTGGAAACTGGAAAACTTGAGTGCAAAAGAGGAAAGTGGAATTCCATGTGTAGCGGTGAAATGCGCAGAGATATGGAGGAACACCAGTGGCGAAGGCGACTTTCTGGTCTGTAACTGACGCTGATGTGCGAAAGCGTGGGGATCAAACAGG
>HM294235.1.1371
TACGTAAGTGGCAAGCGTTATCCCGAATTATTGGGCGTAAGCGCGCGTAGGCGGTTTTTTTAGTCTGATGTGAAAGCCCACGGCTCTTCCGTGGAGGGTCATTGGAAACTGGAAAACTTGAGTGCAGAAGAGGAAAGTGGAATTCCATGTGTAGCGGTGAAATGCGCAGAGATATGGAGGAACACCAGTGGCGAAGGCGACTTTCTGGTCTGTAACTGACGCTGATGTGCGAAAGCGTGGGGATCAAACAGG
>HM294248.1.1374
TACGTAGGTGGCAAGCGTTATCCGGAAATATTGGGGCGTAAGCGCGCGTAGGCGGTTTTTTAGTCTGATGTGAAAGCCCACGGCTCATTTGTGGAGGGTCATTGGAAACTGGAAAACTTGAGTGCAGAAGAGGAAAGTGGAATTCCATGTGTAGCGGTGAAATGCGCAGAGATATGGAGGAACACCAGTGGCGAAGGCGACTTTCTGGTCTGTAACTGACGCTGATGTGCGAAAGCGTGGGGATCAAACAGG
>HM294267.1.1376
TACCTAGGTGGCGAGCGTTGTCCGGATTTATTGGGCGTAAAGGGAGTGTAGGCGGTCTTTTAAGTCTGATGTGAGAGCCCACGGCTCATCCGTGGAGGGTCATTGGAAACTGGGAGACTTGAGTGCAGAAGAGGAGAGCGGAATTCCATGTGTAGCGGTGAAATGCGTAGATATATGGAGGAACACCAGTGGCGAAGGCGGCTCTCTGGTCTGTAACTGACGCTGAGGCTCGAAAGCGTGGGGAGCAAACAGG
>HM294321.1.1371
TACGTAAGGGGGCAGCGTTATCCGGAATTATTGGCGTAAAACGCGCGGTAGCGGTTTTTTAAGTCTGATGTGAAAGCCCACGGCTCAACCGTGGAGGGTCATTGGAAACTGGAAAACTTGAGTGCAGAAGAGGAAAGTGGAACTCCATGTGTAGCGGTGAAATGCGCAGAGATATGGAGGAACACCAGTGGCGAAGGCGACTTTCTGGTCTGTAACTGACGCTGATGTGCGAAAGCGTGGGGATCAAACAGG
>HM294323.1.1368
TACTTAAGTCCCGAGCGTTGTCCGGATTTATTGGGCGTAAAGCGAGCGCAGCGGTTAGATAAGTCTGAGGTTAAAGGCTGTGGCTTAACCATAGTACGCTTTGGAAACTGTTTAACTTGAGTGCAAGAGGGGAGAGTGGAATTCCATGTGTAGCGGTGAAATGCGTAGATATATGGAGGAACACCGGTGGCGAAAGCGGCTCTCTGGCTTGTAACTGACGCTGAGGCTCGAAAGCGTGGGGAGCAAACAGG
>HM294334.1.1373
TACCTAAGGGGCCAGCGTTATCCGGAATTATTGGGCCTAAGCGCGCGTAGGCGGTTTTTTAGTCTGATGTGAAAGCCCACGGCTCCACCCTGGAGGGTCATTGGAAACTGGAAAACTTGAGTGCAGAAGAGGAAAGTGGAATTCCATGTGTAGCGGTGAAATGCGCAGAGATATGGAGGAACACCAGTGGCGAAGGCGACTTTCTGGTCTGTAACTGACGCTGATGTGCGAAAGCGTGGGGATCAAACAGG
>HM294345.1.1372
TACGTAAGTGGCGAGCGTTATCCGGGATTATTGGGCGTAAAGCGCGCGTAAGCCGTTTTTTTAATCTGATGTGAAAGCCCACGGCTCCACCCTGGAGGGTCATTGGAAACTGGAAAACTTGAGTGCAGAAGAGGAAAGTGGAATTCCATGTGTAGCGGTGAAATGCGCAGAGATATGGAGGAACACCAGTGGCGAAGGCGACTTTCTGGTCTGTAACTGACGCTGATGTGCGAAAGCGTGGGGATCAAACAGG
>HM294347.1.1372
TACGTAAGGGGCAAGCGTTATCCGGAATTATTGGGCGTAAAGCGCGCGTAAGCCGGTTTTTTAGTCTGATGTGAAAGCCCACGGCTCAATCGTGGAGGGTCATTGGAAACTGGAAAACTTGAGTGCAGAAGAGGAAAGTGGAATTCCATGTGTAGCGGTGAAATGCGCAGAGATATGGAGGAACACCAGTGGCGAAGGCGACTTTCTGGTCTGTAACTGACGCTGATGTGCGAAAGCGTGGGGATCAAACAGG
>HM294357.1.1371
TACGTAGGTGGCAAAGCGTTATCCGGAATTATTGGGCGAAGCGCGCGTAGGCGGTTTTTTAAGTCTGATGTGAAAGCCCACGGCTCAACCGTGGAGGGTCATTGGAAACTGGAAAACTTGAGTGCAGAAGAGGAAAGTGGAATTCCATGTGTAGCGGTGAAATGCGCAGAGATATGGAGGAACACCAGTGGCGAAGGCGACTTTCTGGTCTGTAACTGACGCTGATGTGCGAAAGCGTGGGGATCAAACAGG
>HM294407.1.1352
TACGGAGGATCCAAGCGTTATCCGGATTTATTGGGTTTAAAGGGTGCGTAGGTGGCTTATTAAGTCAGGGGTGAAAGACGGTAGCTTAACTATCGCAGTGCCTTTGATACTGATGAGCTTGAATACAGATGAAGTGGGCGGAATGTGACAAGTAGCGGTGAAACGCATAGATATGTCACAGAACACCGATTGCGAAGGCAGCTCACTAAATTGTGATTGACACTGAGGCACGAAAGCGTGGGGATCAAACAGG
>HM294533.1.1356
TACGGAGGGTGCAAGCGTTATCCGGATTTACTGGGTTTAAAGGGTGTGTAGGCGGACTATTAAGTCAGTGGTGAAATCTCCGGGCTCAACCCGGAAACTGCCCTTGATACTATTAGTCTTGAATGTTGTGGAGGTGGGCGGAACGGGTCATGTAGCGGTGAAATGCATAGATATGACCCGGAACACCGATTGCGAAGGCAGCCCGCTACGCAACGATTGACGCTGAGGCACGAAAGCGTGGGGATCAAACAGG
>HM294562.1.1377
TACAGAGACTGCGAGCGTTATTCGGATTCACTGGGCGTAAAGGGTGCGCAGGCGGCCGTGTGTGTCAGGTGTGAAATCTCGAGGCTTAACCTCGAAATTGCGCCTGAAACTACACGGCTAGAGTACTGGAGAGGGAAACGGAATTCACGGTGTAGCAGTGAAATGCGTAGATATCGTGAGGAACACCAGAGGCGAAGGCGGTTTCCTGGACAGTTACTGACGCTCAGGCACGAAAGCGTGGGGAGCAAAAGGG
>HM294648.1.1295
TACGAAGGGGGCTAGCGTTGCTCGGAATTACTGGGCGTAAAGGGAGCGCAGGCGGACATTTAAGTCAGGGGTGAAATCCCGGGGCTCAACCTCGGAATTGCCTTTGATACTGGGTGTCTTGAGTATGAGAGAGGTGTGTGGAACTCCGAGTGTAGAGGTGAAATTCGTAGATATTCGGAAGAACACCAGTGGCGAAGGCGACACACTGGCTCATTACTGACGCTGAGGCTCGAAAGCGTGGGGAGCAAACAGG
>HM294685.1.1371
TACGTAAGTGGGAAGCGTTATCCGGAATTATTGGGCGTAAAGCGCGCGTAGGCGGTTTCTTAGTCTGATGTGAAAGCCCACGGCTCAACCGTGGAGGGTCATTGGAAACTGGGAAACTTGAGTGCAGAAGAGGAAAGTGGAATTCCATGTGTAGCGGTGAAATGCGCAGAGATATGGAGGAACACCAGTGGCGAAGGCGACTTTCTGGTCTGTAACTGACGCTGATGTGCGAAAGCGTGGGGATCAAACAGG
>HM294735.1.1372
TACGTAGGTGGCTAGCGTTATCCGGAATTATTGGGCGTAAAGCGCGCGTAGGCGGTTTTTTAAGTCTGATGTGAAAGCCCACGGCTCAACCGTGGAGGGTCATTGGAAACTGGAAAACTTGAGTGCAGAAGAGGAAAGTGGAATTCCATGTGTAGCGGTGAAATGCGCACAGATATGGAGGAACACCAGTGGCGAAGGCGACTTTCTGGTCTGTAACTGACGCTGATGTGCGAAAGCGTGGGGATCAAACAGG
>HM294794.1.1367
TACGTAGGTCCCGAGCGTTGTCCCGAATTATTGGGCGTAAAGCGAGCGCCAGCCGTTAGATAAATCTGAAATTAAAGGGTGTGGCTTAACCATAGTACGCTTTGGAAACTGTTTAACTTGAGTGCACGAAGGGAGAGTGGAATTCCCTGTGTAGCGGTGAAATGCGTAGATATATGGAGGAACACCCGTGGCGAAAGCGGCTCTCTGGCTTGTAACTGACGCTGAGGCTCGAAAGCGTGGGGAGCAAACAGG
>HM294795.1.1361
TACGGAGGGTGCGAGCGTTTATCGGAATAACTGGGCCGTAAGGGCACCCCGGCGGTGACTTAAGTGAGGTGTGAAAGCCCCGGGCTTAACCTGGGAATTGCATTTCATACTGGGTCGCTAGAGTACTTTAGGGAGGGGTAGAATTCCACGTGTAGCGGTGAAATGCGTAGAGATGTGGAGGAATACCGAAGGCGAAGGCAGCCCCTTGGGAATGTACTGACGCTCATGTGCGAAAGCGTGGGGAGCAAACAGG
>HM294803.1.1365
TACCTAAGTCCCGAGCGGTGTCCCGATTTATTGGGCGTAAAACGAGCGCGGCGGTTAGATAAGTCTGAAGTTAAGGCTGTGGCTTAACCATAGTACGCTTTGGAAACTGTTTAACTTGAGTGCAAGAGGGGAGAGTGGAATTCCATGTGTAGCGGTGAAATGCGTAGATATATGGAGGAACACCGGTGGCGAAAGCGGCTCTCTGGCTTGTAACTGACGCTGAGGCTCGAAAGCGTGGGGAGCAAACAGG
>HM294809.1.1365
TACGTAGGTCCCGAGCGTTGTCCGGATTTATTGGGCGTAAAACGAGCGCAGCGGTTAGATAGTCTGAAGTTAAGGCTGTGGCTTAACCATAGTACGCTTTGGAAACTGTTTAACTTGAGTGCAAGAGGGGAGAGTGGAATTCCATGTGTAGCGGTGAAATGCGTAGATATATGGAGGAACACCGGTGGCGAAAGCGGCTCTCTGGCTTGTAACTGACGCTGAGGCTCGAAAGCGTGGGGAGCAAACAGG
>HM294837.1.1345
TACCTAAGGTGCGAGCGTTGTCCCGATTTATTGGGCGTAAAGGGCTCGTAGTGGTTGATCGCGTCGGAAGTGTAATCTTGGGGCTTATTCCTGAGCGTGCTTTCGATACGGGTTGACTTGAGGAAGGTAGGGGAGAATGGAATTCCTGGTGGAGCGGTGGAATGCGCAGATATCAGGAGGAACACCAGTGGCGAAGGCGGTTCTCTGGGCCTTTCCTGACGCTGAAGAGCGAAAGCGTGGGGAGCGAACAGG
>HM294842.1.1367
TACCTAAGTCCCGAGCGTTGTCCCGATTTATTGGGCGTAAAACGAGCGCAGCGGTTATATAAATCTGAAGTTAAGGCTGTGGCTTAACCATAGTACGCTTTGGAAACTGTTTAACTTGAGTGCAAGAGGGGAGAGTGGAATTCCATGTGTAGCGGTGAAATGCGTAGATATATGGAGGAACACCGGTGGCGAAAGCGGCTCTCTGGCTTGTAACTGACGCTGAGGCTCGAAAGCGTGGGGAGCAAACAGG
>HM294856.1.1364
TACATAGGTCCCGAGCGTTGTCCGGAATTATTGTGCGGAAAGCGAGCGCGGCGGTTAGATAGTCTGAAGTTAAGGCTGTGGCTTAACCATAGTACGCTTTGGAAACTGTTTAACTTGAGCGCAAGAGGGGAGAGTGGAATTCCATGTGTAGCGGTGAAATGCGTAGATATATGGAGGAACACCGGTGGCGAAAGCGGCTCTCTGGCTTGTAACTGACGCTGAGGCTCGAAAGCGTGGGGAGCAAACAGG
>HM294863.1.1366
TACCTAAGTCCCGAACGTTGTCCCGATTTATTGGGCGTAAAACGAGCGCAGCGGTTAGATAAGTCTGAAGTTAAAGGCTGTGGCTTAACCATAGTACGCTTTGGAAACTGTTTAACTTGAGTGCAAGAGGGGAGAGTGGAATTCCCTGTGTAGCGGTGAAATGCGTAGATATATGGAGGAACACCGGTGGCGAAAGCGGCTCTCTGGCTTGTAACTGACGCTGAGGCTCGAAAGCGTGGGGAGCAAACAGG
>HM294888.1.1385
TACGTAGGTGGCAAGCGTTGTCCCGAGTTATTGGGCGTAAAGCGCGCGCAAGCGGATCAGTCAGTCTGTCTTAAAAGTTCGGGGCTTAACCCCGTGAGGGGATGGAAACTGCTGATCTAGAGTATCGGAGAGGAAAGTGGAATTCCTAGTGTAGCGGTGAAATGCGTAGATATTAGGAAGAACACCAGTGGCGAAGGCGACTTTCTGGACGAAAACTGACGCTGAGGCGCGAAAGCCAGGGGAGCGAACGGG
>HM294898.1.1374
TACGTAGGTGGCAAGCGTTATCCCGAATTATTTGGGCGTAAAGCGCGCGTAGGCGGTTTTTTAATCTGATGTGAAAGCCCACGGCTCATTCGTGGAGGGTCATTGGAAACTGGAAAACTTGAGTGCAGAAGAGGAAAGTGGAATTCCTTGTGTAGCGGTGAAATGCGCAGAGATATGGAGGAACACCAGTGGCGAAGGCGACTTTCTGGTCTGTAACTGACGCTGATGTGCGAAAGCGTGGGGATCAAACAGG
>HM294910.1.1345
TACATAGGGTGCGAGCGTTGTCCGGATTTATTGGGCGTAAAGGGCTCGTAGTGGTTGATCACGTCCGAAGTGTAATCTTGGGGCTTAACCCTGAGCGTGCTTTCGATACCGGTTGACTTGAGGAAGGTAGGGGAGAATGGAATTCCTGGTGGAGCGGTGGAATGCGCATATATCAAGAAGAACACCAGTGGCGAACGCGGTTCTCTGGGGCTTTCCTGACGTTGAGGAGCGAAAGCGTGGGGAGCGAACAAG
>HM294984.1.1349
TACGTAGGGGGCAAGCGTTTATCCGGATTACTGGGTGTAAAGGGAGCGTANACGGAATGGCAAGTCTGAAGTGAAATACCCGGGCTCAACCTGGGAACTGCTTTGGAAACTGTTGTTCTAGAGTGTTGGAGAGGTAAGTGGAATTCCTGGTGTAGCGGTGAAATGCGTAGATATCAGGAAGAACACCGGAGGCGAAGGCGGCTTACTGGACAATAACTGACGTTGAGGCTCGAAAGCGTGGGGATCAAACAGG
>HM295018.1.1368
TACGTATGCCCCGAGCGTTATCCGGATTTATTGGCGTCAAGCGAGCGCTAGCGGTTTGATAAGTCTGAAGTTAAGGCTGTGGCTCAACCATAGTTCGCTTTGGAAACTGTCAAACTTGAGTGCAGAAGGGGAGAGTGGAATTCCATGTGTAGCGGTGAAATGCGTAGATATATGGAGGAACACCGGTGGCGAAAGCGGCTCTCTGGTCTGTAACTGACGCTGAGGCTCGAAAGCGTGGGGAGCGAACAGG
>HM295025.1.1374
TACATAGGTGGCACGCGTTATCCGGAATTATTGGGTGTACAGCGCGCGTAAGCGGTTTTTTAAGTCTGATGTGAAAGCCCCACGGCTCAACCCGTGGAGGGTCATTGGAAACTGGAAAACTTGAGTGCATAAGAGGAAAGTGGAATTCCATGTGTAGCGGTGAAATGCGCAGAGATATGGAGGAACACCAGTGGCGAAGGCGACTTTCTGGTCTGTAACTGACGCTGATGTGCGAAAGCGTGGGGATCAAACAGG
>HM295099.1.1344
TACGTAGGGTCCGAGCGTTGTCCGGAATTATTGGGCGTAAAGAGCTCGTAGGCGGTTCGTCGCGTCTGCCGTGAAATCCTCAGGCTCAACCTGAGGCGTGCGGTGGGTACGGGCGAGCTAGAGTGCGGTAGGGGAGAATGGAACTCCTGGTGTAGCGGTGGAATGCGCAGATATCAGGAAGAACACCGATGGCGAAGGCAGTTCTCTGGGCCGTAACTGACGCTGAGGAGCGAAAGCGTGGGGAGCGAACAGG
>HM295106.1.1306
TACGAAGGGGGCTAGCGTTGTTCGGAATCACTGGGCGTAAAGCGCACGTAGGCGGATAATTAAGTCAGGGGTGAAATCCCGAGGCTCAACCTCGGAACTGCCTTTGATACTGGTTATCTTGAGTCCGGGAGAGGTGGGTGGAACTGCGAGTGTAGAGGTGAAATTCGTAGATATTCGCAAGAACACCAGTGGCGAAGGCGGCTCACTGGCCCGGAACTGACGCTGAGGTGCGAAAGCGTGGGGAGCAAACAGG
>HM295183.1.1362
TACTGAAGATGCGAGCGTTATCCCGTATTTATTGGGTTTAAAGGGTGCGTAGGCGGCCTGTTAGTCAGCGGTGAAATCTAGGAGCTTAACTCCTAAATTGCCATTGATACTGGCGGGCTTGAGTGTAGATGAGGTAGGCGGAATGCGTGGTGTAGCGGTGGAATGCATAGATATCACGCAGAACTCCGATTGCGAAGGCAGCTTACTAAGGTACAACTGACGCTGAAGCACGAAAGCGTGGGTATCAAACAGG
>HM295215.1.1384
TACGTAAGTGGCAAGCGTTGTCCGGAATTATTGTGCGTAAAGCGCGCGCAGGCGGATACGTCAGTCTGTCTTAAAGGTCGGGGCTTAACCCCGTGATGGGATGGAAACTGCCAATCTAGAGTATCGGAGAGGAAAGTGGAATTCCTAGTGTAGCGGTGAAATGCGTAGATATTAGGAAGAACACCAGTGGCGAAGGCGACTTTCTGGACTAAAACTGACGCTGAGGCTCGAAAGCCAGGGGAGCGAACGGG
>HM295232.1.1366
TACGTAGGTCCCGAGCGTTGTCCGGATTTATTGTGCGTAAAGCGAGCGCAGCGGTTAGATAAGTCTGAAGTTAAAGGCTGTGGCTTAACCATAGTACGCTTTGGAAACTGTTTAACTTGAGTGCAAGAGGGGAGGGTGGAATTCCATGTGTAGCGGTGAAATGCGTAGATATATGGAGGAACACCGGTGGCGAAAGCGGCTCTCTGGCTTGTAACTGACGCTGAGGCTCGAAAGCGTGGGGAGCAAACAGG
>HM295256.1.1369
TACATAGGTCCCCGAGCGTTGTCCGGATTTATTGGGCGTAAAGCGAGCGCAGGGCGGTTAGATAGTCTGAAGTTAAGGCTGTGGCTTAACCATAGTACGCTTTGGAAACTGTTTAACTTGAGTGCAAGAGGGGAGAGTGGAATTCCATGTGTAGCGGTGAAATGCGTAGATATATGGAGGAACACCGGTGGCGAAAGCGGCTCTCTGGCTTGTAACTGACGCTGAGGCTCGAAAGCGTGGGGAGCAAACAGG
>HM295266.1.1347
TACATAAGGTGCGAGCGTTGTCCGGATTTATTGGGCGTAAAAGGCCTCTAAGAGGTTGATCGCGTCGGAAGTGTAATCTTGGGGCTTAACCCTGAGCGTGCTTTCGATACGGGTTGACTTGAGGAAGGTAGGGGAGAATGGAATTCCTGGTGGAGCGGTGGAATGCGCAGATATCAGGAGGAACACCAGTGGCGAAGGCGGTTCTCTGGGCCTTTCCTGACGCTGAGGAGCGAGAGCGTGGGGAGCGAACAGG
>HM295418.1.1361
TACGTAGGGTGCGAGCGTTGTCCGGAATTATTGGGCGTAAAGGGCTCGTAGGCGGTTTGTCGCGTCGGGAGTGAAAGCCCAGGGCTTAACCCTGGGTCTGCTTCTGATACGGGCAGACTAGAGGTATGTAGGGGAGAACGGAATTCCTGGTGTAGCGGTGAAATGCGCAGATATCAGGAGGAACACCGGTGGCGAAGGCGGTTCTCTGGGCATTACCTGACGCTGAGGAGCGAAAGTGTGGGGAGCGAACAGG
>HM295437.1.1365
TACGTAGGTCCCGAGCGTTGTCCGGATTAATTGGGCGTAAAGCGAGCGCAGGCGGTTAGATAGTCTGAAGTTAAGGCTGTGGCTCATTTTTAGTACGCTTTGGAAACTGTTTAACTTGAGTGCAAGAGGGGAGAGTGGAATTCCATGTGTAGCGGTGAAATGCGTAGATATATGGAGGAACACCGGTGGCGAAAGCGGCTCTCTGGCTTGTAACTGACGCTGAGGCTCGAAAGCGTGGGGAGCAAACAGG
>HM295443.1.1353
TACGTAGGGCGCACGCGTTGTCCGGAATTATTGGGCGTAAAGAGCTCGTAGGCGGTTTGTCGCGTCTGCTGTGAAAGCCCGGGGCTTATTCCCGGGTGTGCAGTGGGTACGGGCAGACTTGAGTGCAGTAGGGGAGACTGGAATTCCTGGTGTAGCGGTGAAATGCGCAGATATCAGGAGGAACACCGATGGCGAAGGCAGGTCTCTGGGCTGTTACTGACGCTGAGGAGCGAAAGCATGGGGAGCGAACAGG
>HM295451.1.1349
TACGTAGGGTGCGAGCGTTGTCCGGATTTATTGGGCGTAAAGGGCTCGTAGGTGGTTGATCGCGTCGGAAGTGTAATCTTGGGGCTTAACCCTGAGCGTGCTTTCGATACGGGTTGACTTGAGGAAGGTAGGGGAGAATGGAATTCCTGGTGGAGCGGTGGAATGCGCAGATATCACGAGGAACACCAGTGGCGAAGGCGGTTCTCTGGGCCTTTCCTGACGCTGAGGAGCGAAAGCGTGGGGAGCGAACAGG
>HM295495.1.1300
TACGAAGGGGGCTAGCGTTGTTCGGAATTACTGGGCGTAAAGCGCACGTAGGCGGACATTTAGTCAGGGGTGAAATCCCGGGGCTCAACCCCCGAACTGCCTTTGATACTGGGTGTCTTGAGTCCGGAAGAGGTGAGTGGAATTGCGAGTGTAGAGGTGAAATTCGTAGATATTCGCAGGAACACCAGTGGCGAAGGCGGCTCACTGGTCCGGTACTGACGCTGAGGTGCGAAAGCGTGGGGAGCAAACAGG
>HM295535.1.1352
TACGTAGGGTGCAAGCGTTAATCGGAATTACTGGGCGTAAAGCGTGCGCAGGCGGTTATGCAAGACCGATGTGAAATCCCCGGGCTCAACCTGGGAATTGCATTAGTGACTGCATGGCTAGAGTGTGTCAGAGGGGGGTAGAATTCCACGTGTAGCAGTGAAATGCGTAGATATGTGGAGGAATACCGATGGCGAAGGCAGCCCCCTGGGATAACACTGACGCTCATGCACGAAAGCGTGGGGAGCAAACAGG
>HM295558.1.1344
TACGTACGGTGCAAGCGTTATCCGGAATTATTGGGCGTAAAGAGCTCGTAGCGGTTTGTCGCGTCTGCTGTGAAAACTGGAGGCTCAACCTCCAGCCTGCATTGGGTACTGGCAGACTAGAGTGCGGTAGGGGAGATTGGAATTCCTGGTGTAGCGGTGGAATGCGCAGATATCAGGAGGAACACCGATGGCGAAGGCAGATCTCTGGGCCGTAACTGACGCTGAGGAGCGAAAGGGTGGGGAGCAAACAGG
>HM295660.1.1371
TACGTATGTGGCAAGCGTTATCCGGAATTATTGGGCCTAAAGCGCGCGTAGGCGGTTTTTTAGTCTGATGTGAAAGCCCACGGCTCAACCGTGGAGGGTCATTGGAAACTGGAAAACTTGAGTGCAGAAGAGGAAAGTGGAATTCCATGTGTAGCGGTGAATTGCGCAGAGATATGGAGGAACACCAGTGGCGAAGGCGACTTTCTGGTCTGTAACTGACGCTGATGTGCGAAAGCGTGGGGATCAAACAGG
>HM295724.1.1373
ACGTAAGTGGCAAGCGTTATCCCGGAATTTTGGGCCGTAAAGCGCGCGTAGGCGGTTTTTTTAGTCTGATGTGAAAGCCCACGGGCTAACCGTGGAGGGTCATTGGAAACTGGAAAACTTGAGTGCAGAAGAGGAAAGTGGAATTCCATGTGTAGCGGTGAAATGCGCAGAGATATGGAGGAACACCAGTGGCGAAGGCGACTTTCTGGTCTGTAACTGACGCTGATGTGCGAAAGCGTGGGGATCAAACAGG
>HM295729.1.1346
TACGTAGGGTGCGAGCGTTGTCCGGAATTACTGGGCGTAAAGGGCTCGTACGTGGTGTGTCGCGTCGTCTGTGAAATTCCGGGGCTTAACTCCGGGCGTGCAGGCGATACGGGCATGCTTGAGTGCTGTAGGGGTAGCTGGAATGCCTGGTGTAGCGGTGAAATGCGCAGATATCAGGCAGAACGCCGATGGCGAAGGCAGGTTACTGGGCAGTTACTGACGCTGAGGAGCGAAAGCATGGGTAGCGAACAGG
>HM295787.1.1372
TACGTAGGTGGGCAGGCGTATCCGGAATTATTTGGCGTAAAGCGCGCGTAGGCGGTTTTTTAGTCTGATGTGAAAGCCCACGGCTCAACCGTGGAGGGTCATTGGAAACTGGAAAACTTGAGTGCAGAAGAGGAAAGTGGAATTCCATGTGTAGCGGTGAAATGCGCAGAGATATGGAGGAACACCAGTGGCGAAGGCGACTTTCTGGTCTGTAACTGACGCTGATGTGCGAAAGCGTGGGGATCAAACAGG
>HM295827.1.1337
TACGTAGGGTGCGAGCGTTGTCCGGAATTACTGGGCGTAAAGAGCTTGTAGGCGGTTTGTCGCGTCGTCCGTGAAAACCAGTGGCTTAACCATTGGCTTGCGGGCGATACGGGCAGACTTGAGTATTTCAGGGGAGACTGGAATTCCTGGTGTAGCGGTGAAATGCGCAGATATCAGGAGGAACACCGGTGGCGAAGGCGGGTCTCTGGGAAATAACTGACGCTGAGAAGCGAAAGCGTGGGTAGCGAACAGG
>HM295831.1.1351
CACGTAGGGTGCGAGCGTTGTCCGGAATTATTGGGCGTAAAGAGCTCGTAGGCGGTGTGTCGCGTCGGCCGTGAAAACCTGTGGCTTAACTATGGGCTTGCGGTCGATACGGGCATCACTGGAGTTCGGCAGGGGAGACTGGAATTCCTGGTGTAGCGGTGAAATGCGCAGATATCAGGAGGAACACCGGTGGCGAAGGCGGGTCTCTGGGCCGATACTGACGCTGAGGAGCGAAAGCGTGGGGAGCGAACAGG
>HM295852.1.1346
TACTTCAGGCGCGAGCGTTGTCCGGATTTATTGAGCGTAAACGCCTCGTAGGTGGTTGATCGCGTCGGAAGTGTAATCTTGGGGCTTATCCTGAGCGTGCTTTCGATACGGGTTGACTTGAGGAAGGTATGGGAGAATGGAATTCCTGGTGGAGCGGTGGAATGCGCAGATATCAGGAGGAACACCAGTGGCGAAGGCGGTTCTCTGGGCCTTTCCTGACGCTGAGGAGCGAAAGCGTGGGGAGCGAACAGG
>HM295860.1.1367
TACGTAGGTCCCGAGCGTTGTCCGGATTTATTGGGCGTAAAGCGAGCGCAGGCGGTTAGATAAGCCTGAAGTAAAGGCTGTGGCCCCATTATAGAACGCTTTGTAAACTGTTAAACTTGAGGGCAACACTTTGAGAGTGGAATTCCATGTGGAGCGGAGAAATGCGTAGATATATGGAGGAACACCGGTGGCGAAAGCGGCTCTCTGGCTTGAAACTGACGCAGAGGCTCGAAAGCGTGGGGGGCAAACAAG
>HM295873.1.1285
TACTGAGGGGGCTCGCGTTGTTCTGAATTACTGGGCGTAAAGCCGCACGTAGGCGGACCGGGAAAGTCAGAGGTGAAATCCCAGGGCTCAACCTTGGAACTGCCTTTGAAACTATCGGTCTGGAGTTCGAGAGAGGTGAGTGGAATTCCGAGTGTAGAGGTGAAATTCGTAGATATTCGGAGGAACACCAGTGGCGAAGGCGGCTCACTGGCTCGATACTGACGCTGAGGTGCGAAAGCGTGAGGAGCAAACAGG
>HM295882.1.1367
TACGTAGGTCCCGAGCGCTGTCCGGATTTATTGGGCGTACAGCGAGCGCAGGCGGTTAGATACATCTGAACTTAAAGGCTGTGGCTTACCCATAGTACGCTTTGGAAACTGTTTAACTTGAGTGCAAGAGGGGAGAGTGGAATTCCCTGTGTAGCGGTGAAATGCGTAGATATATGGAGGAACACCGGTGGCGAAAGCGGCTCTCTGGCTTGTAACTGACGCTGAGGCTCGAAAGCGTGGGGAGCAAACAGG
>HM295947.1.1371
TACCTAAGTGGCAAGCGTTGTCCCGATTTATTGGGCCGTAAGCGAGCGCAGGCGGTTCCTTAAGTCTGATGTGAAAGCCCCCGGCTCAATTGGGGAGGGTCATTGGAAACTGGGGAACTTGAGTGCAGAAGAGGAGAGTGGAATTCCATGTGTAGCGGTGAAATGCGTAGATATATGGAGGAACACCAGTGGCGAAGGCGACTCTCTGGTCTGTAACTGACGCTGAGGCTCGAAAGCGTGGGTAGCAAACAGG
>HM295951.1.1390
TGCCTAAGGCGCGAGCGTTGTCCGGAATTATTGGGCGTAAAGAGCTCGTAAGCGGCTGGTCGCGTCTGTCGTGAAATCCTCTGGCTTAACTGGGGGCTTGCGGTGGGTACGGGCCGGCTTGAGTGCGGTAGGGGAGACTGGAACTCCTGGTGTAGCGGTGGAATGCGCAGATATCAGGAAGAACCCCGGTGGCGAAGGCGGGTCTCTGGGCCGTTACTGACGCTGAGGAGCGAAAGCGTGGGGAGCGAACAGG
>HM295957.1.1345
TAACTTAGGTGCGAGCGTTGTCCGGATTTATTGGGCGTTAAAGCCCCCAAGTGGGTGATCCCATCCGAAATGTAATCTTGGGGCTTAACCCTGAGCGTGCTTTCGATACGGGTTGACTTGATGAAGGTAGGGGAGAATGGAATTCCTGGTGGAGCGGTGGAATGCGCAGATATCAGGAGGAACACCTTTGGCGAAGGCGGTTCTCTGGGCCTTTCCTGACGCTGAGGAGCGAAAGCGTGGGGAGCGAACAGG
>HM295958.1.1371
TACATAGGTGGCAAGCGTTATCCCGAATTATTGGGCGTAAAGCGCGCGTAAGCGGTTTCTAAGTCTGATGTGAAAGCCCACGGCTCAACCGTGGAGGGTCATTGGAAACTGGGAAACTTGAGTGCAGGAGAGGAAAGTGGAATTCCATGTGTAGCGGTGAAATGCGCAGAGATATGGAGGAACACCAGTGGCGAAGGCGACTTTCTGGTCTGCAACTGACGCTGATGTGCGAAAGCGTGGGGATCAAACAGG
>HM295969.1.1340
TACGTAAGGTGCGAGCGTTGTCCGGAATTACTGGGCGTAAAGAGCTCGTAGTGGTTTGTCGCGTCGTTTGTGGAAACCGCAGCTTAACTGCGGGGTTGCAGGCGATACGGGCATAACTTGAGTGCTGTAGGGGAGACTGGAATTCCTGGTGTAGCGGTGGAATGCGCAGATATCAGGAGGAACACCGATGGCGAAGGCAGGTCTCTGGGCAGTAACTGACGCTGAGGAGCGAAAGCATGGGGAGCGAACAGG
>HM295972.1.1372
TACCTAAGTGGCAAGCGTTATCCCGAAATTATGGGCGTAAAGCGCGCGTAGGCGGTTTTTTAAGTCTGATGTGAAAGCCCACGGCTCAACCGTGGAGGGTCATTGGAAACTGGAAAACTTGAGTGCAGAAGAGGAAAGTGGAATTCCATGTGTAGCGGTGAAATGCGCAGAGATATGGAGGAACACCAGTGGCGAAGGCGACTTTCTGGTCTGTAACTGACGCTGATGTGCGAAAGCGTGGGGATCAAACAGG
>HM295974.1.1346
TACCTAAGGTGCGAGCGTTGTCCGGATTTATTGGGCGTAAAAGGCTCGTAAGTGGTTGATCGCGTCCGAAGTGTAATCTTGGGGCTTAACCCTGAGCGTGCTTTCGATACGGGTTGACTTGAGGAAGGTAGGGGAGAATGGAATTCCTGGTGGAGCGGTGGAATGCGCAGATATCAGGAGGAACCCCATTGGCGAAGGCGGTTCTCTGGGCCTTTCCTGACGCTGAGGAGCGAAAGCGTGGGGAGCGAACAGG
>HM295977.1.1286
TACGTAAGTGGCAAGCGTTATCCGGGATTATTGGGGCGTAAGCGCGCGTAAGCGGTTTCTTAGTCTGATGTGAAAGCCCACGGCTCAACCGTGGAGGGTCATTGGAAACTGGGAAACTTGAGTGCAGAAGAGGAAAGCGGAATTCCATGTGTAGCGGTGAAATGCGCAGAGATATGGAGGAACACCAGTGGCGAAGGCGACTTTCTGGTCTGTAACTGACGCTGATGTGCGAAAGCGTGGGGATCAAACAGG
>HM295982.1.1339
TACATATGGTGCGAGCGTTGTCCGGAATTACTGTGCGTAAAGAGCTCGTAGGTGGTTTGTCGCGTCGTCTGTGAATTCCGGGGCTTAACTCCGGGCGTGCAGGCGATACGGGCATAACTTGAGTGCTGTAGGGGAGACTGGAATTCCTGGTGTAGCGGTGAAATGCGCAGATATCAGGAGGAACACCGATGGCGAAGGCAGGTCTCTGGGCAGTTACTGACGCTGAGGAGCGAAAGCATGGGTAGCGAACAGG
>HM295988.1.1375
TACGTAGGTGGCAAGCGTTATCCGGAATTATTGGGCGTAAAGCGCGCGTAGGCGGTTTTTTTAAGTCTGATGTGAAAGCCCACGGCTTCACCGTGGAGGGTCATTGGAAACTGGAAAACTTGTAGTGCAGAAAAGGAAAGTGGAATTCCATGTGTAGCGGTGAAATGCGCATAGATATGGAGGAACTCCTGTGGCGAAGGCGACTTTTTGGTCTGTAACTGACGCTGATGTGCGAAAGCGTGGGGATCAAACAGTG
>HM296152.1.1342
TACGTAAGGTACTAGCGTTGTCCGGAATTATTGGGCGTAAAGAGCTCGTAAGTGGGTTGTCGCGTCTGCTGTGGAAACGTGCCGCTTATCGGTGCGCGTGCAGTGGGTACGGGCGGACTAGAGTGCAGTAGGGGAGTCTGGAATTCCTGGTGTAGCGGTGAAATGCGCAGATATCAGGAGGAACACCGGTGGCGAAGGCGGGACTCTGGGCTGTTACTGACGCTGAGGAGCGAAAGCATGGGGAGCGAACAGG
>HM296172.1.1372
TACGTAAGTGGCAAGCGTTATCCCGAATTATTGGGCGTAAAGCGCGCGTAGGCCGGTTTTTAAGTCTGAAGTGAAAGCCCACGGCTCCAACCTGGAGGGTCATTGGAAACTGGAAAACTTGAGTGCAGAAGAGGAAAGTGGAATTCCATGTGTAGCGGTGAAATGCGCAGAGATATGGAGGAACACCAGTGGCGAAGGCGACTTTCTGGTCTGTAACTGACGCTGATGTGCGAAAGCGTGGGGATCAAACAGG
>HM296272.1.1336
TACGTACGGTGCAAGCGTTGTCCGGAATTACTGGGCGTAAAGAGCTCGTAGGTGGTTTGTCCGTCGTCTGTGAAATTCCACAGCTTAACTGTGGGCGTGCAGGCGATACGGGCTGACTTGAGTACTGTAGGGGTAACTGGAATTCCTGGTGTAGCGGTGAAATGCGCAGATATCAGGAGGAACACCGATGGCGAAGGCAGGTTACTGGGCAGTTACTGACGCTGAGGAGCGAAAGCATGGGTAGCAAACAGG
>HM296348.1.1340
TACGTTATGGTGCAAGCGTTGTCCGGAATTACTGGGCGTAAAGAGCTCGTAGGTGGTTTGTCACGTCGTCTGTGAAATTCCACAGCTTATCTGTGGGCGTGCAGGCGATACGGGCTGACTTGAGTACTGTAGGGGTAACTGGAATTCCTGGTGTAGCGGTGAAATGCGCAGATATCAGGAGGAACACCGATGGCGAAGGCAGGTTACTGGGCAGTTACTGACGCTGAGGAGCGAAAGCATGGGTAGCAAACAGG
>HM296394.1.1337
TACGTAGGGTGCAAGCTGTGTCCGGAATTACTGGGCGTAAAGAGCTCGTAGTGGTTTGTCACGTCGTCTGTGAAATTCCACAGCTTAACTGTGGGCGTGCAGGCGATACGGGCTGACTTGAGTACTGTAGGGGTAACTGGAATTCCTGGTGTAGCGGTGAAATGCGCAGATATCAGGAGGAACACCGATGGCGAAGGCAGGTTACTGGGCAGTTACTGACGCTGAGGAGCGAAAGCATGGGTAGCAAACAGG
>HM296408.1.1359
TACGGAGGGTGCAAGCGTTATCCGGATTCACTGGGTTTTAAAGGGTGCGTATGTGGGTTGGTAAGTCAGTGGTGAAATCTCCGTGCTTAACATGGAAACTGCCATTGATACTACTGGTCTTGAATTTTCTGGAGGTAAGCGGAATATGTCATGTAGCGGTGAAATGCTTAGATATGACATAGAACACCAATTGCGAAGGCAGCTTACTACAGGGACATTGACACTGAGGCACGAAAGCGTGGGGATCAAACAGG
>HM296439.1.1338
TACATAAGGTGCAAGCGCTGTCCGGAATTACTGGGCGTAAAAAGCTCCGTATGTGGTTTGTCACGTCGTCTGTGAAATTCCACAGCTTAACTGTGGGCGTGCAGGCGATACGGGCTGACTTGAGTACTGTAGGGGTAACTGGAATTCCTGGTGTAGCGGTGAAATGCGCAGATATCAGGAGGAACACCGATGGCGAAGGCAGGTTACTGGGCAGTTACTGACGCTGAGGAGCGAAAGCATGGGTAGCAAACAGG
>HM296538.1.1356
TACGTAAGGGTGCAAGCGTTGTCCGGATTTACTGGGCGTAAAGAGCTCGTAAGTGGTGTGTCGCGTCGTCTGTGAAATTCCGGGGCTTAACTCCGGGCGTGCAGGCGATACGGGCACGACTAGAGTGCTGTAGGGGTAACTGGAATTCCTGGTGTAGCGGTGAAATGCGCAGATATCAGGAGGAACACCGATGGCGAAGGCAGGTTACTGGGCAGTTACTGACGCTGAGGAGCGAAAGCATGGGGAGCGAACAGG
>HM296590.1.1366
TACATAAGTGACAAGCGTTGTCCCGATCTATTGTGACTAACAGGAGCGCAGCGGTCTGTTTAGTCTAATGTGAAAGCCCACGGCTTAACCGTGGAACGGCATTGGAAACTGACAGACTTGAATGTAGAAGAGGAAAATGGAATTCCAAGTGTAGCGGTGGAATGCGTAGATATTTGGAGGAACACCAGTGGCGAAGGCGATTTTCTGGTCTAACATTGACGCTGAGGCTCGAAAGCGTGGGGAGCGAACAGG
>HM296685.1.1338
TACGTACGGTGCAAGCGTTGTCGCGGAATTCCTGGGCGTGAAGAGCTCGCAGGAGGTTTGTCACGTCGTCTGTGAAATTCCACAGCTTAACTGTGGGCGTGCAGGCGATACGGGCTGACTTGAGTACTGTATTTGTAACTGGAATTCCTGGTGTAGCGGTGAAATGCGCAGATATCAGGAGGAACACCGATGGCGAAGGCAGGTTACTGGGCAGTTACTGACGCTGAGGGGCGAAAGCATGGGTAGCAAACAGG
>HM296900.1.1356
TACGTAGGGTGCAGGCGTTAATCGGAATTACTGGGCGTAAAGCGTGCGCAGGCGGCTCCTTAAGTCAGATGTGAAATCCCCGGGCTTAACCTGGGAACTGCGTTTGAAACTGAGGGGCTAGAGTGTGGAAGAGGGGGGTGGAATTCCAGGTGTAGCAGTGAAATGCGTAGAGATCTGGAGGAACACCGATGGCGAAGGCAGCCCCCTGGGCTAACACTGACGCTCATGCACGAAAGCGTGGGGAGCAAACAGG
>HM296917.1.1341
TACTTAGGGCGCAAGCGTTGTCCGGAATTACTGGGCGTAAAGAGCTCGTAGGTGGTTTGTCGCGTCTTCTGTGAAATTCCGGGGTCTTAACTCCGGGCGTGCAGGCGATACGGGCATAACTTGAGTGCTGTAGGGGAGACTGGAATTCCTGGTGTAGCGGTGAAATGCGCAGATATCAGGAGGAACACCGATGGCGAAGGCAGGTCTCTGGGCAGTTACTGACGCTGAGGAGCGAAAGCATGGGTAGCGAACAGG
>HM296982.1.1374
TACGTTGGTGGCAAGCGTTATCCGGAATTATTGGGCGTAAAGTGCGCGTAGGCGGTTTCTTAAGTCTGATGTGAAAGCCCACGGCTCAACCGTGGAGGGTCATTGGAAACTGGGAAACTTGAGTGCAGGAGAGGAAAGTGGAATTCCATGTGTAGCGGTGAAATGCGCAGAGATATGGAGGAACACCAGTGGCGAAGGCGACTTTCTGGTCTGCAACTGACGCTGATGTGCGAAAGCGTGGGGATCAAACAGG
>HM296991.1.1354
TACGTAGGGTGCATGCGTTAATCGGAATTACTGGGCGTAAAGCGTGCGCAGGCGGTTTTGTAAGACAGTGGTGAAATCCCCGGGCTCAACCTGGGAACTGCCATTGTGACTGCAAGGCTAGGGTGCGGCAGAGGGGGATGGAATTCCGCGTGTAGCAGTGAAATGCGTAGATATGCGGAGGAACACCGATGGCGAAGGCAATCCCCTGGGCCTGCACTGACGCTCATGCACGAAAGCGTGGGGAGCAAACAGG
>HM297110.1.1342
TACGTAAGGGGCGAGCGTTGTCCCGATTTATTGGGCGTAAAGGGCTCGTAGGCGGTTGATCGCGTCGGAAGTGGAAACTTGATGCTTAACGTTGAGCGTGCTTTCGATACGGGTTGACTTGAGGAAGGTAGGGGAGAATGGAATTCCTGGTGGAGCGGTGGAATGCGCAGATATCAGGAGGAACACCAGTGGCGAAGGCGGTTCTCTGGACCTTTCCTGACGCTGAGGAGCGAAAGCGTGGGGAGCGAACAGG
>HM297198.1.1379
TACGTAGGTGGCGAGCGTTGTCCGGAATCATTGGGCGTAAAGGGAGCGCAGGCGGCCATGTAAGTCTTGCTTAAAAGTTCGGGGCTCAACCCCGTGATGGGCAAGAAACTATATGGCTTGAGTGCAGGAGAGGAAAGCGGAATTCCCAGTGTAGCGGTGAAATGCGTAGATATTGGGAGGAACACCAGTGGCGAAGGCGGCTTTCTGGACTGCAACTGACGCTGAGGCTCGAAAGCCAGGGGAGCGAACGGG
>HM297226.1.1336
TACGTAGGGTGCAAGCGTTGTCCGGAATTACTGGGCGTAAAGAGCTCGTAGTGGTTTGTCACGTCGTCTGTGAAATTCCACAGCTTATTTGTGGGCGTGCAGGCGATACGGGCTGACTTGAGTACTGTAGGGGTAACTGGAATTCCTGGTGTAGCGGTGAAATGCGCAGATATCAGGAGGAACACCGATGGCGAAGGCAGGTTACTGGGCAGTTACTGACGCTGAGGAGCGAAAGCATGGGTAGCAAACAGG
>HM297227.1.1377
TACGTAGGTGGCAAGCGTTGTCCGGAATTATTGGACGTAAAGCGCGCGCAGGTGGTTAAATAAGTCTGATGTGAAAGCCCACGGCTCAACCCGGGAGGGTCATTGGAAACTGTTAAACTTGAGTGCAGGAGAGAAAAGTGGAATTCCTAGTGTAGCGGTGAAATGCGTAGAGATTAGGAGGAACACCAGTGGCGAAGGCGGCTTTTTGGCCTGTAACTGACACTGAGGCGCGAAAGCGTGGGGAGCAAACAGG
>HM297302.1.1342
TACGTAAGGTGCGAGCCGTTGTCCGGTATACTGCGCGTAAAGAGCTCGTAGGTGGTTTGTCGCGTCGTTTGTGTAAGTCCACAGCTGATCTGTGGGACTGCAGGCGATACGGGCATAACTTGAGTGCTGTATGGGAGACTGGAATTCCTGGTGTAGCGGTGAAATGCGCAGATATCAGGAGGAACACCGATGGCGAAGGCAGGTCTCTGGGCAGTAACTGACGCTGAGGAGCGAAAGCATGGGTAGCGAACAGG
>HM297403.1.1340
TACGTAGGGACCAAGCGTTGTTCGGATTTACTGGGCGTAAAGGGCGCGTAGGCGGCAATTCAAGTCAGTTGTGAAATCTCCGAGCTTAACTCGGAACGGTCAACTGATACTGCTTTGCTAGAGTACAGAAGGGGCAATCGGAATTCTTGGTGTAGCGGTGAAATGCGTAGATATCAAGAGGAACACCTGAGGTGAAGACGGGTTGCTGGGCTGATACTGACGCTGAGGCGCGAAAGCTAGGGTAGCAAACGGG
>HM297424.1.1313
TACGGAGGAGGCAAGCGTTATCCGGATTTATTGGGCGTAAAGCGTCCGCAGGTGGTTTATCAAGTCTGCTGTCAAAGCACGAAGCTTAACTTCGTAAGGGCAGTGGAAACTGATGGACTTGAGAGTGATAGGGGCAGAGGGAATTCCTAGTGTAGCGGTGAAATGCGTAGAGATTAGGAAGAACACCGGTGGCGAAAGCGCTCTGCTGGGTCATATCTGACACTGAGGGACGAAAGCTAGGGGAGCGAAAGGG
>HM297490.1.1363
TACGTAGGGCGCGAGCGTTGTCCGGAATTATTGGGCTAAAAAGGGCTTGTACGTGGCTGCTTGCGTCTGTCGTGAAAGCTCATGGCTTAACTGTGGGTTTGCGGTGGGTACGGGCCTGGCTTGAGTGCAGTAGGGGGAGGGGCTGGAATTCCTGGTGTAGCGGTGGAATGCGCAGATATCAGGAGGAATACCGGTGGCGAAGGCGGGTCTCTGGGCTGTTACTGACACTGAGGAGCGAAAGCATGGGGAGCGAACAGG
>HM297540.1.1282
TACTGAGGGGGCTAGCGTCGTCTCGAATTACTGGTTGTAAAGCCCACCTAGGTAGGACCGGAAGTTGGGGGTGAAATCCCGGGGCTCAACCTCGGAACTGCCTTCAAACTACTGGTCTTGAGTTCGAGAGAGGTGAGTGGAATTCCGAGTGTAGAGGTGAAATTCGTAGATATTCGGAGGAACACCAGTGGCGAAGGCGGCTCACTGGCTCGATACTGACGCTGAGGTGCGAAAGCGTGGGGAGCAAACAGG
>HM297659.1.1367
TACGTAAGTCCCGAGCGCTGTCCGGATTTATTGGGCGTGAAGCAAGCGCAGGCGGTTAGATAAGTCTGAAGTTAAAGGCTGTGGCTTAACCATAATACGCTTTGTAAACTGTTTAACTTGAGTGCAAGAAGAGAGAGTGGAATTCCGTGTGTAGCGGTGAAATGCGTAGATATATGGAGGAACACCGGTGGCGAAAGCGGCTCTCTGGCTTGTAACTGACGCTGAGGCTCGAAAGCGTGGGGAGCAAACAGG
>HM297716.1.1349
ATACCTAGGGCGCGAGCGCTGCCCGGAATTATTGGGCGTAAAGAGCTTGTAGGCGGTTTGTCGCGTCTGCTGTGAAAGGCCGGAGCTTAACTCCGTGTATTGCAGTGGGTACGGGCAGACTAGAGTGCAGTAGGGGAGACTGGAATTCCTGGTGTAGCGGTGGAATGCGCAGATATCAGGAGGAACACCGATGGCGAAGGCAGGTCTCTGGGCTGTAACTGACGCTGAGAAGCGAAAGCATGGGGAGCGAACAGG
>HM297792.1.1371
TACGTATGTGGCAAGCGTTATCCGGAATTATTTGGGCGTAAAGCGCGCGTAGCGGTTTTTTAGTCTGATGTGAAAGCCCACGGCTCAACCGTGGAGGGTCATTGGAAACTGGAAAACTTGAGTGCAGAAGAGGAAAGTGGAATTCCATGTGTAGCGGTGAAATGCGCAGAGATATGGAGGAACACCAGTGGCGAAGGCGACTTTCTGGTCTGTAACTGACGCTGATGTGCGAAAGCGTGGGGATCAAACAGG
>HM297891.1.1337
TACGTAGGGTGCGAGCGTTGTCCGGAATTACTGGGCGTAAAGAGCTCGTAGGCGGTTTGTCACGTCGTCTGTGAAATCCTCCAGCTTAACTGGGGGCGTGCAGGCGATACGGGCTGACTTGAGTACTACAGGGGAGACTGGAATTCCTGGTGTAGCGGTGAAATGCGCAGATATCAGGAGGAACACCGGTGGCGAAGGCGGGTCTCTGGGTAGTAACTGACGCCGAGGAGCGAAAGCGTGGGTAGCGAACAGG
>HM297926.1.1355
TACGTAGGATGCAAGCGTTAATCGGAATTACTGGGCGTTTAGTCGTGCGCAGGCGGTTTTGTAAGACAGTGGTGAAATCCCCGGGCTCATTCTGGGAACTGCCATTGTGACTGCAAGGCTAGAGTGCGGCAGAGGGGGATGGAATTCCGCGTGTAGCAGTGAAATGCGTAGATATGCGGAGGAACACCGATGGCGAAGGCAATCCCCTGGGCCTGCACTGACGCTCATGCACGAAAGCGTGGGGAGCAAACAGG
>HM297937.1.1361
TACGGAAGGTCCAGGCGTTATCCGGATTTATTGGGTTTAAAGGGAGCGTAGGCCGCCTGGTAAGCGTGTTGTGAAAAATACCCGGCTCAACCGGTATCCTGCAGCGCGAACTGTCGGGCTTGAGTGTGCGCAACGTTGGCGGAATTCGTCGTGTAGCGGTGAAATGCTTAGATATGACGAAGAACTCCGATTGCGAAGGCAGCTGACGGGAGCACAACTGACGCTGAAGCTCGAAAGTGCGGGTATCGAACAGG
>HM297957.1.1301
TACGGAGGGGGCTAGCGTTGTTCGGAATTACTGGGCGTAAAGCGCACGTAGGCGGATCAGCAAGTCAGGGGTGAAATCCCGGGGCTCAACCCCGGAACTGCCTTTGATACTGTTGGTCTGGAGGTCGAGAGAGGCGAGTGGAATTCCGAGTGTAGAGGTGAAATTCGTAGATATTCGGAGGAACACCAGTGGCGAAGGCGGCTCGCTGGCTCGATACTGACGCTGAGGTGCGAAAGCGTGGGGAGCAAACAGG
>HM297974.1.1344
TACGGAGGGTGCGAGCGTTGTCCGGAATCATTGGGCGTAAAGGGCGCGTAGGTGGCCCGGTCAGTTCGTGGTGAAAGCGCGGGGCTCAACTCCGCGTCGGCCATGAATACTGCTGGGCTTGAGCACTGTAGAGGCAGGCGGAATTCCGGGTGTAGCGGTGGAATGCGTAGAGATCCGGAAGAACACCGGTGGCGAAGGCGGCCTGCTGGGCAGTGGCTGACACTGAGGCGCGACAGCGTGGGGAGCAAACAGG
>HM297993.1.1351
TACGTAGGGCACGAGCGTTGTCCGGAAATATTGGGCGTNAAGAGCTCGTAGTGGTTGGTCACGTCTGCTGTGGAAACGCAACGCTTAATGTTGCGCGTGCAGTGGGTACGGGCTGACTAGAGTGCAGTAGGGGAGTCTGGAATTCCTGGTGTAGCGGTGAAATGCGCAGATATCAGGAGGAACACCGGTGGCGAAGGCGGGACTCTGGGCTGTAACTGACACTGAGGAGCGAAAGCATGGGGAGCGAACAGG
>HM298200.1.1352
TACACAGGGGGCGAGCGTTATTCGGAATTATCGGCCGTAAAGGGCGCGTAGCGGCCATTCAAGTGACGGGTGAAAGCCCTCGGCTTAACCGAGGAACTGCCTGTCAGACTGGATGGCTTGAGACCGGGAGAGGTGAGTGGAATTCCCAGTGTAGCGGTGAAATGCGTAGATATTGGGAGGAACACCAGTGGCGAAGGCGGCTCACTGGACCGGAACTGACGCTGAGGCGCGAAAGCGTGGGGAGCAAACAGG
>HM298232.1.1282
TTCGGAGGGGGCTAGCGTTGTTCAGAATTACTGGGCGTAGCCCGCCCACTCGCGGACCAGAATGTTGGGGGTGAAATCCCGGGGCTCAACCTCGGAACTGCCTTCAAAACTACTGGTCTTGAGTTCGAGAGAGGTGAGTGGAATTCCGAGTGTAGAGGTGAAATTCGTAGATATTCGGAGGAACACCAGTGGCGAAGGCGGCTCACTGGCTCGATACTGACGCTGAGGTGCGAAAGCGTGGGGAGCAAACAGG
>HM298279.1.1361
TACATAGGGTGCGAGCGTTAATCGGACTTACTGGGCGTAGCGGGCGCAGACGGTTACTTAAGCAGGATGTGAAATCCCCGGGCTCAACCTGGGAACTGCGTTCTGAACTGGGTGACTAGAGTGTGTCAGAGGGAGGTAGAATTCCACGTGTAGCAGTGAAATGCGTAGAGATGTGGAGGAATACCGATGGCGAAGGCAGCCTCCTGGGATAACACTGACGTTCATGCCCGAAAGCGTGGGTAGCAAACAGG
>HM298293.1.1358
TACAGAGGGTGCGAGCGTTAATCGGATTTACTGGGCGTAAAGCGTGCGTAGGCGGCTTTTTAGTCGGATGTGAAATCCCTGAGCTTAACTTAGGAATTGCATTCGATACTGGAAAGCTAGAGTATGGGAGAGGATGGTAGAATTCCAGGTGTAGCGGTGAAATGCGTAGAGATCTGGAGGAATACCGATGGCGAAGGCAGCCATCTGGCCTAATACTGACGCTGAGGTACGAAAGCATGGGGAGCAAACAGG
>HM298322.1.1374
TACGTAGGTGGCAAGCGTTATCCGGAATTATTGGGCGTAAAGCGCGCGTAGGCGGTTTTTTAAGTCTGATGTGAAAGCCCACGGCCTCACCGTGGAGGGTCATTTGGAACTGGAAAACTTGAGTGCGAAAGAGGAAAAGTGGAATTCCATGGGTAGCGGTGAAATGCGCAGAGATATGGAGGAACACCCAGTGGCGAAGGCGACTTTTTGGTCTGTACCTGACGCTGATGTGCGAAAGCGTGGGGATCAAACAGG
>HM298350.1.1307
TACGAAGGGGGCTAGCGTTGTTCGGAATCACTGGGCGTAAAGGGTGCGCAGGCGGGCACTTAAGTCAGGGGTGAAGTCCCGAGGCTCAACCTCGGAACTGCCTTTGATACTGGGTGTCTTGAGTCCGGAAGAGGTGAGTGGAACTGCGAGTGTAGAGGTGAAATTCGTAGATATTCGCAAGAACACCGGTGGCGAAGGCGGCTCACTGGTCCGGAACTGACGCTGAGGCACGACAGCGTGGGGAGCGAACAGG
>HM298353.1.1365
TACGTAGGTCCCCGAGCGTTGTCCGGATTTATGGGGCGTTAAGCGAGCGCAGCGGTTAGATAAGTCTGAAGTTAAGGCTGTGGCTTAACCATAGTACGCTTTGGAAACTGTTTAACTTGAGTGCAAGAGGGGAGAGTGGAATTCCATGTGTAGCGGTGAAATGCGTAGATATATGGAGGAACACCGGTGGCGAAAGCGGCTCTCTGGCTTGTAACTGACGCTGAGGCTCGAAAGCGTGGGGAGCAAACAGG
>HM298369.1.1365
TACGTANGGGGCAAGCGTTGTCCGGAATTTNATGGCGTAAAGAGCGTGTNAGCGGCTTTACAGGTCCGTTGTGAAACTCGAGGCTCAACCTCGAGACGCCGGTGGAAACCGTAAGGCTAGAGTCCGGAAGAGGAGAGTGGAATTCCTGGTGTAGCGGTGAAATGCGCAGATATCAGGAGGAACACCCGTGGCGAAAGCGGCTCTCTGGGACGGTACTGACGCTGAGACGCGAAAGCGTGGGGAGCAAACAGG
>HM298426.1.1354
TACAGAGGGTGCGAGCGTTAATCGGAATTACTGGGCGTAAAGCGAGTGTAGGTGGCTCATTAAGTCACATGTGAAATCCCCGGGCTTAACCTGGGAACTGCATGTGATACTGGTGGTGCTAGAATATGTGAGAGGGAAGTAGAATTCCAGGTGTAGCGGTGAAATGCGTAGAGATCTGGAGGAATACCGATGGCGAAGGCAGCTTCCTGGCATAATATTGACACTGAGATTCGAAAGCGTGGGTAGCAAACAGG
>HM298587.1.1342
TACGGAGGGTGCAAGCGTTGTCCGGAATCATTGGGCGTAAAGAGTTCGTAGGTGGCATATTAAGTCTGGTGTTAAATGCAGAAGCTCAACTTCTGTTCGGCACTGGATACTGGTAAGCTTGAATGCGGTAGAGGTAAAGGGAATTCCTGGTGTAGCGGTGAAATGCGTAGATATCAGGAGGAACATCGGTGGCGTAAGCGCTTTACTGGGCCGTAATTGACACTGAGGAACGAAAGCCGGGGTAGCAAATGGG
>HM298616.1.1360
TACGGAGGATCCAAGCGTTATCCGGATTTATTGGGTTTAAAGGGTGCGCAGGCGGATGAGTAAGTCAGCGGTGAAATTTCTCGGCTCAACTGAGAGACTGCCATTGATACTGCTTGTCTAGATTGTAGATGGCGTAGGCGGAATATGTCAAGTAGCGGTGAAATGCGTAGATATGACATAGAACACCGATCGGGAAGCCAGCTTACGAAACTATGAATGACGCTCGTGCACGAAAGCGTGGGGATCAAACAGG
>HM298634.1.1276
TACGTAGGTGGCAAGCGTTGTCCGGAATTACTGGGTGTAAAGGGCGTGTAGGCGGGATGTTAAGTCAGATGTGAAATTCCGAGGCTCAACCTCGGCGCTGCATCTGAAACTGATGTTCTTGAGTGATGGAGAGGAAAGTGGTATTCCTAGTGTAGCGGTGAAATGCGTAGATATTAGGAGGAACACCAGTGGCGAAGGCGACTTTCTGGACATTAACTGACGCTGAGGCGCGAAAGCGTGGGGAGCAAACAGG
>HM298636.1.1358
TACGGAGGATCCAAGCGTTATCCGGATTTATTGGGTTTAAAGGGTGCGTAGGCGGTTTGATAAGTTAGAGGTGAAATACCGGTGCTCAACACCGGAACTGCCTCTAATACTGTTGAACTAGAGAGTAGTTGCGGTAGGCGGAATGTATGGTGTAGCGGTGAAATGCTTAGAGATCATACAGAACACCGATTGCGAAGGCAGCTTACCAAACTATATCTGACGTTGAGGCACGAAAGCGTGGGGAGCAAACAGG
>HM298640.1.1294
TACGTAGGGGGCGAGCGTTATCCGGATTTATTGGGCGTAAAGCGTGCGTAGGCGGTTTATTAAGTATAAGATTAAAGCCCGAGGCTCAACCTCGGATCGTCTTATAAACTGGTAGACTTGAGTGTGGTAGAGGCAAGTGGAATTTCTAGTGTAGCGGTTAAATGCGTAGATATTAGAAGGAACACCAGTGGCGAAGGCGGCTTGCTGGGCCATTACTGACGCTGATGCACGAAAGCGTGGGGAGCAAATAGG
>HM298675.1.1360
TACGGAGGATGCGAGCGTTATCCGGATTTATTGGGTTTAAAGGGTGCGTAGGCGGCAAGTTAAGTCAGCGGTAAAATTGAGGGGCTCAACCCCTTCCCGCCGTTGAAACTGGTTTGCTCGAGTGGGCGAGAAGTATGCGGAATGCGTGGTGTAGCGGTGAAATGCATAGATATCACGCAGAACTCCGATTGCGAAGGCAGCATACCGGCGCCCGACTGACGCTGAAGCACGAAAGCGTGGGTATCGAACAGG
>HM298685.1.1382
TACGTAGGGGGCAAGCGTTATCCGGATTTACTGGGTGTAAGGGGAGCGTAGACGGCATGGCAAGTCTGAAGTGAAAGCCCGGGGCTCAACCCCGGGACTGCTTTGGAAACTGCCGGGCTGGAGTGCAGGAGAGGTAAGTGGAATTCCTAGTGTAGCGGTGAAATGCGTAGATATTAGGAGGAACACCAGTGGCGAAGGCGGCTTACTGGACTGTAACTGACGTTGAGGCTCGAAAGCGTGGGGAGCAAACAGG
>HM298739.1.1369
TACGAAGGGTGCAAGCGTTACTCGGAATTACTGGGCGTAAAGCGTGCGTAGGTGGTTCGTTAAGTCTGATGTGAAAGGCCCTGGGCTCAACCTGGGAATTGCATTGGATACTGGCCAGCTAGAGTGCGGTAGAGGGTAGTGGAATTCCCGGTGTAGCAGTGAAATGCGTAGAGATCGGGAGGAACATCTGTGGCGAAGGCGACTGCCTGGACCAGCACTGACACTGAGGCACGAAAGCGTGGGGAGCAAACAGG
>HM298753.1.1310
TACGAAGGGGGCTAGCGTTGCTCGGAATCACTGGGCGTAAAGGGCGCGTAGGCGGCCGATCAAGTCAGGGGTGAAAGCCTGTGGCTCAACCACAGAATTGCCTTTGATACTGTTTGGCTCGAGACCGGAAGAGGTTGGTGGAACTGCGAGTGTAGAGGTGAAATTCGTAGATATTCGCAAGAACACCAGTGGCGAAGGCGGCCAACTGGTCCGGTTCTGACGCTGAGGCGCGAAAGCGTGGGGAGCAAACAGG
>HM298788.1.1337
TACGTAGGGTGCAAGCGTTGTCCGGAATTATTGGGCGTAAAGAGCTCGTAGGCGGTCTGTCGCGTCGGCTGTGAAAACTCGGGGCTCAACTCCGAGCCTGCAGTCGATACGGGCAGACTTGAGTGCTGTAGGGGAGACTGGAATTCCTGGTGTAGCGGTGAAATGCGCAGATATCAGGAGGAACACCGGTGGCGAAGGCGGGTCTCTGGGCAGTAACTGACGCTGAGGAGCGAAAGCGTGGGGAGCGAACAGG
>HM298801.1.1327
TACGTAGGTGGCAAGCGTTGTCCGGATTTACTGGGCGTAAAGCGTGCGCAGGCGGACTTTTAAGTAGGAAGTGAAAGGTTGGAGCTCAACTCCAACACTGCTCCCTATACTGGAAGTCTTGAGTAGCGGAGAGGAAAGCGGAACGACACGTGTAGCGGTGAAATGCGTTGATATGTGTCGGAACACCAATGGCGAAAGCAGCTTTCTGGACGCAAACTGACGCTCATGCACGAAAGCCAAGGTAGCAAACAGG
>HM298812.1.1306
TACGGAGGGGGCTAGCGTTGTTCGGAATTACTGGGCGTAAAGCGCGCGTAGGCGGCTTTGTAAGTTAGAGGTGAAAGCCCGGGGCTCAACCCCGGAATTGCCTTTAAGACTGCGTCGCTAGAATCGTGGAGAGGTAAGTGGAATTCCGAGTGTAGAGGTGAAATTCGTAGATATTCGGAAGAACACCAGTGGCGAAGGCGACTTACTGGACACGTATTGACGCTGAGGTGCGAAAGCGTGGGGAGCAAACAGG
>HM298835.1.1340
TACGTAGGACCCAAGCGTTATCCGGAGTGACTGGGCGTAAAGAGTTGCGTAGGCGGCTTAGTAAGTGGATAGTGAAACCTGGTGGCTCAACCATTCAGACTATTATCCAAACTGCTAAGCTCGAGAATGGTAGAGGTAGCTGGAATTTCGTGTGTAGGAGTGAAATCCGTAGATATACGAAGGAACACCAATGGCGTAGGCAGGCTACTGGACCATTTCTGACGCTAAGGCACGAAAGCGTGGGGAGCGAACCGG
>HM298837.1.1367
ACGTAGGGTCCGAGCGTAATCCGGAATTATTGGGCGTAAAGCGAGCGCAGCGGTTAGATAAGTCTGAAGTTAAGGCTGTGGCTTAACCATAGTACGCTTTGGAAACTGTTTAACTTGAGTGCAGAAGGGGAGAGTGGAATTCCTTGTGTAGCGGTGAAATGCGTAGATATATGGAGGAACACCGGTGGCGAAAGCGGCTCTCTGGTCTGTAACTGACGCTGAGGCTCGAAAGCGTGGGGAGCAAACAGG
>HM298855.1.1353
GACGAACCGTGCGAACGTTATTCGGAATCACTGGGCTTAAAGCGCGTGTAGGCGGCCCGGCACGTCATCGGCTGAAATCCCCCGGCTCAACCGGGGAAGTGGCCGTGATACGACCGGGCTGGAGGGGGGCAGGGGGGACGGGAACTCACGGTGGAGCGGTGAAATGCGTTGAGATCGTGAGGAACGCCCGCGGCGAAAGCGCGTCCCTGGACCCCACCTGACGCTGAGACGCGAAAGCCAGGGGAGCGAACGGG
>HM298911.1.1367
AACGTAGGCCCCGAGCGTATCCCGAATTTTTTGGGCGTAAAACGAGCGCAGCGGTTAGATAAGTCTGAAGCTAAGGCTGTGGCTCACTTTAGTACGCTTTGGAAACTGTTTAACTTGAGTGCAGAAGGGGAGAGTGGAATTCCATGTGTAGCGGTGAAATGCGTAGATATATGGAGGAACACCGGTGGCGAAAGCGGCTCTCTGGTCTGTAACTGACGCTGAGGCTCGAAAGCGTGGGGAGCAAACAGG
>HM298921.1.1307
ACGTAGGGTTCCGAGCGTTGTCCGGATTTTTTGGGCGTAAAGCGAGCGCAGGCGGTTTGATAAGTCTGAAGTTAAGGCTGTGGCTCAACCATATTCGCTTTGGAAACTGTCAAACTTGAGTGCAGAAGGGGAGAGTGGAATTCCATGTGTAGCGGTGAAATGCGTAGATATATGGAGGAACACCGGTGGCGAAAGCGGCTCTCTGGTCTGTAACTGACGCTGAGGCTCGAAAGCGTGGGGAGCGAACAGG
>HM299006.1.1326
TACGTAGGTGGCAAGCGTTGTCCGGATTTACTGGGCGTAAAGAGCGCGCAGGCGGCTGGTCAAGTCCGATGTGAAATCTCCCGGCTCAACTGGGAAACTGCATCGGAAACTGATCGGCTTGAAGGTGGGAGAGGGTAGTGGAATTCCCGGTGTAGTGGTGAAATGCGTAGATATCGGGAGGAACACCAGTGGCGAAGGCGACTACCTGGCCCATTCTTGACGCTGAGGCGCGAAAGCTAGGGGAGCGAACGGG
>HM299010.1.1362
TACGGAAGGTCCAGGCGTTATCCGGATTTATTGGGTTTAAAGGGAGCGTAGGCCGTGGATTAAGCGTGTTGTGAAATGTAGACGCTCAACGTCTGAATTGCAGCGCGAACTGGTTCACTTGAGTATGCACAGCGTAGGCGGAATTCGTCGTGTAGCGGTGAAATGCTTAGATATGACGAAGAACTCCGATTGCGAAGGCAGCTTGCGGGAGCACAACTGACGCTGAAGCTCGAAGGTGCGGGTATCAAACAGG
>HM299019.1.1371
TACGTAGGGCGCAAGCGTTGTCCGGAATTATTGGGCGTAAAGAGCTCGTAAGCGGCTGGTCGCGTCTGTCGTGAAAACTTCCGGCTCAACCCGGGGGCTTGCGGTGGGTACGGGCCGGCTAGAGTGCGGTAGGGGTAACTGGAACTCCTGGTGTAGCGGTGGAATGCGCAGATATCAGGAAGAACACCGATGGCGAAGGCAGGTTACTGGGCCGTTACTGACGCTGAGGAGCGAAAGCGTGGGGAGCGAACAGG
>HM299053.1.1267
TACGGAGGATCCAAGCGTTATCCGGAATTACTGGGCGTAAAGAGTTGCGTAGGTGGCATTGTAAGTAGATAGTGAAAGCGTTCGGCTCAACCGGATAAACATTATCTAAACTGCAAAGCTAGAGGATGAGAGAGGTCACTGGAATTCCCTGTGTAGGAGTGAAATCCGTAGATATAGGGAGGAACACCGATGGCGTAGGCAGGTGACTGGCTCATTCCTGACACTAAGGCACGAAAGCGTGGGTAGCAAACGGG
>HM299075.1.1363
TACGTAGGGTGCGAGCGTTAATCGGAATTACTGGGCGTAAAGCGAGCGCAGACGGTTACTTAAGCAGGATGTGAAATCCCCGGGCTCAACCTGGGAACTGCGTTCTGAACTGGGTGACTAGAGTGTGTCAGAAGGAGGTAGAATTCCACGTGTAGCCATGAAATGCGTAGAGATGTGGAGGAATACCCATGGCTAAGGCAGCCTCCTGGGATAACACTGACGTTCATGCTCGAAAGCGTGGGTAGCAAACAGG
>HM299125.1.1356
TACAGAGGGGTGCGAGCGTTTATTCGAATTACTGGGCGTAAAACGAGTGGTAGTGGCTCATTAAGTCACATGTGAAATCCCCGGGCTTAACCTGGGAACTGCATGTGATACTGGTGGTGCTAGAATATGTGAGAGGGAAGTAGAATTCCAGGTGTAGCGGTGAAATGCGTAGAGATCTGGAGGAATACCGATGGCGAAGGCAGCTTCCTGGCATAATATTGACACTGAGATTCGAAAGCGTGGGTAGCAAACAGG
>HM299127.1.1373
TACGTAAGTGGCTAGCGTTATCCGGAATTATTGGGCTGTAAAGCGCGCTGCCGCAGTTTTTTAGTCTGATGTGAAAGCCCACGGCTCAACCGTGGAGGGTCATTGGAAACTGGAAAACTTGAGTGCAGAAGAGGAAAGTGGAATTCCATGTGTAGCGGTGAAATGCGCAGAGATATGGAGGAACACCAGTGGCGAAGGCGACTTTCTGGTCTGTAACTGACGCTGATGTGCGAAAGCGTGGGGATCAAACAGG
>HM299197.1.1385
CACGTAGGTCCCGAGCGTTGTCCGGGATTTATTGGGCGTAAAGCGAGCGCCAGGCCGGTAGATAACTCTTGAAGTTTAAAGGCTGTGGCTTAACCCTAGTACGCTTTGGAAACTGTTTAACTTGGGTGCAAGAGGGGGAGGAGGTGGAATTCCATGTGGAGCGGTGAAAATGCGTAGATAATATGGAGGAACCCCCGGTGGCGAAAGCGGCTCTCTGGCTTGTAACTGACGCTGAGGCTCGAAAGCGTGGGGAGCAAACAGG
>HM299354.1.1343
TACCGTAGGTGCGAGCGTTGTCCGGAATTACTGGGCGTAAAGAGCTCGTAGGCGGTTTGTCACGTCGTCTGTGAAATCCCTAGGGCTTAACCCTGGACGTGCAGGCGATACGGGCTGACTTGAATACTACAGGGGAGACTGGAATTTCTGTGTAGCGGGTGGAATGCACAGATATCAGGAAGAACACCGATGGCGAAGGCAGGTCTCTGGGTAGTAACTGACGCTGAGGAGCGAAAGCATGGGTAGCGAACAGG
>HM299374.1.1342
TACGTAGGGTGCGAGCGTTGTCCCGGAATACTGGGCGTAAAGAGCTCGTAGCGGTTTGTCACGTCGTCTGTGAAATCCTAGGGCTTAACCCTGGACGTGCAGGCGAATACGGCTGACTTGAGTACTACAAGGGAGACTGGAATTTATGGTGGAGCGGTGGAATGCACAGATATCAGGAAGAACACCGATGGCGAAGGCACGTCTCTGGGTAGGAACTGACGCTGAGGAGCGAAAGCATGGCCAGCGAACAGG
>HM299386.1.1339
TACGTAGGGTGCGAGCGTTGTCCGGAATTACTGGGCGTAAAGAGCTCGTAGGTGGTTTGTCGCGTCGTCTGTGGAATTCCGGGGCTTAACTCCGGGCGTGCAGGCGATACGGGCATAACTTGAGTGCTGTAGGGGAGACTGGAATTCCTGGTGTAGTGGTGAAATGCGCAGATATCAGGAGGAACACCGATGGCGAAGGCAGGTCTCTGGGCAGTTACTGACGCTGAGGAGCGAAAGCATGGGTAGCGAACAGG
>HM299488.1.1351
TACGTAGGGGGCAAGCGTTATCCGGATTTACTGGGTGTAAAGGGAGCGTAGACGGCAAGGCAAGTCTGATGTGAAAACCCAGGGCTTAACCCTGGGACTGCATTGGAAACTGTCTGGCTCGAGTGCCGGAGAGGTAAGCGGAATTCCTAGTGTAGCGGTGAAATGCGTAGATATTAGGAAGAACCCCCAGTGGCGAGGGAGCTTACTGGGACGGTAACTGACGTTGAGGCTCGAAAGCGTGGGGAGCAAACAGG
>HM299531.1.1362
TACGTAGGGTGCTAGCGTTCATCCGAATTACTGGGCGTAAAGCGAGCGCAGACGGTTACTTAAGCAGGATGTGAAATCCCCAGGCTTAACCTGGGAACTGCGTTCTGAACTGGGTGACTAGAGTGTGTCAGAGGGAGGTAGAATTCCACGTGTAGCAGTGAAATGCGTGGAGATGTGGAGGAATACCGATGGCGAAGGCAGCCTCCTGGGATAACACTGACGTTCATGCTCGAAAGCGTGGGTAGCAAACAGG
>HM299534.1.1344
TACTTAGGGTGCGAGCGTTGTCCGGAATTACTGGGCGTAAAGAGCTCGTAAGCGGTTTGTCGCGTCGTTTGTGTAAGCCCGCAGCTTAACTGCGGGACTGCAGGCGATACGGGCATAACTTGAGTGCTGTAGGGGAGACTGGAATTCCTGGTGTAGCGGTGGAATGCGCAGATATCAGGAGGAACACCGATGGCGAAGGCAGGTCTCTGGGCAGTAACTGACGCTGAGGAGCGAAAGCATGGGTAGCGAACAGG
>HM299535.1.1342
TACGTGGGGTGCGAGCGTTGTCCGGAATTACTGGGCGTAAAGGGCTCGTAGGTGGTTTGTCGCGTCGTCTGTGAAATTCCGGGGCTTAACTCCGGGCGTGCAGGCGATACGGGCATAACTTGAGTACTGTAGGGGGTACTGGGAATTCCTGGTGTAGCGGTGAAATGCGCAGATATCAAGAGGAACACCGATGGCGAATGCATGTTACTGGGCAGTTACGGACGCTGAGGAGCGAAAGCATGGGTAGCGAACAGG
>HM299595.1.1350
TACGGAGGATCCAAGCGTTATCCGGATTTATTGGGTTTAAAGGGTGCGTAGGCGGCCTGTTAAGTCAGGGGTGAAAGACGGTAGCTCAACTATCGCAGTGCCCTTGATACTGATGGGCTTGAATGGACTAGAGGTAGGCGGAATGAGACAAGTAGCGGTGAAATGCATAGATATGTCTCAGAACACCGATTGCGAAGGCAGCTTACTATGGTCTTATTGACGCTGAGGCACGAAAGCGTGGGGATCGAACAGG
>HM299601.1.1301
TACGAAGGGGGCTAGCGTTGTTCGGAATTACTGGGCGTAAAGCGCACGTAGGCGGATATTAAGTCAGGGGTGAAATCCCGCAGCTCAACTGCCGAACTGCCTTTGATACTGGTTATCTTGAGTATGGAAGAGGTAAGTGGAATTGCGAGTGTAGAGGTGAAATTCGTAGATATTCGCAGGAACACCAGTGGCGAAGGCGGCTTGCTGGTCCATTACTGACGCTGAGGTGCGAAAGCGTGGGGAGCAAACAGG
>HM299603.1.1366
TACGTAGGGGGCAAGCGTTGTCCGGAATCATTGGGCGTAAAGCGCGTGTAGGCGGCTTGGTAAGTCCGCTCTGAAAGCCCGGGGCTCACCCCCGGGAGGCGGGTGGATACTGTCAAGCTCGAGTCCGGAAGAGGCGAGTGGAATTCCTGGTGTAGCGGTGAAATGCGCAGATATCAGGAGGAACACCAATGGCGAAGGCAGCTCGCTGGGACGTGACTGACGCTGAGACGCGAAAGCGTGGGGAGCAAACAGG
>HM299605.1.1349
TACGTAGGACGCAAGCGTTGTCCGGAATTATTGGGCGTAAAGCTCGTAGCGGTTTGTCGCGTCTGCTGTGAAGCCCGGGGCTTAACCCCGGGTGTGCAGTGGGTACGGGCAGACTTGAGTGCAGTAGAGGGAGACTGGAATTCCTGGTGTAGCGGTGAAATGCGCAAATATCAGGAGGAACACCGATGGCGAAGGCAGGTCTCTGGGCTGTTACTGACGCTGAGGAGCGAAAGCATGGGGAGCGAACAGG
>HM299607.1.1368
TACGTAGGTCCCGAGCGTTATCCGGAATTTTTGGGCGTAAAGCGAGCGCACGCGGTTAGATAAGTCTGAAGTTAAGGCTGTGGCTTAACCATAGTACGCTTTGGAAACTGTTTAACTTGAGTGCAAGAGGGGAGAGTGGAATTCCATGTGTAGCGGTGAAATGCGTAGATATATGGAGGAACACCGGTGGCGAAAGCGGCTCTCTGGCTTGTAACTGACGCTGAGGCTCGAAAGCGTGGGGAGCAAACAGG
>HM299627.1.1370
TACTTATGTCCCGAGCGTTGTCCGGATTTTTTGGGCGTGAAGCCAGCGCCAGCCGTTTAAATAAGTCTGAAGTTAAAGGCTGTGGCCTTATCTTAGGACGCGTTTGGAAACTGTTTAACTTGAGTGCAAGAGGGGAGAGTGGAATTCCATGTGTAGCGGTGAAATGCGTAGATATATGGAGGAACACCGGTGGCGAAAGCGGCTCTCTGGCTTGTAACTGACGCTGAGGCTCGAAAGCGTGGGGAGCAAACAGG
>HM299639.1.1334
TACGGAGGGTGCAAGCGTTACCCGGAATCACTGGGCGTAAAGGGCGTGTAGGCGGCCGATCCAGTCCGACTTTAAAGACCGGGGCTCAACCCCGGAAGTGGGTTGGATACTGGTGGGCTAGACCTCTGGAGAGAGAACTGGAATTCCTGGTGTAGCGGTGGAATGCGTAGATACCAGGAGGAACACCGATGGCGAAGGCAGGTTCTTGGACAGAAGGTGACGCTGAGGCGCGAAAGTGTGGGGAGCGAACCGG
>HM299640.1.1341
TACCTAGGGTGCGAGCTTGTCCGGATTTATGCGCCTAAAGGGCTGTAGGTGGTTGATCGCGTCGGAAGTTAATCTTGGGGCTTTTCCTGAGCGTGCTTTCGATACGGGTTGACTTGAGGAAGGTAGGGGAGAATGGAATTCCTGGTGGAGCGGTGGAATGCGCATATATCAGGAGGAACACCAGTGGCGAAGGCGGTTCTCTGGGCCTTTCCTGACGCTGAGGAGCGAAAGCGTGGGGAGCGAACAGG
>HM299649.1.1338
TACAGAGGTCTCAAGCGTTGTTCGGAATTACTGGGCGTAAAGGGTGCGCAGGCCGCGCGGGTAGTCAAATGTGTAATTCAGGGGCTCAACCCCTGCACTGCGCTTGATACTTCCGTGCTAGAACCTTGGAGAGGAGTCTGGAATTCTCGGTGTAGCAGTGAAATGCGTGGATATCGAGAGGAACACTTAGGGCGAAAGCAAGACTCTGGACAAGTGTTGACGCTCATGCACGAAGGCTAGGGTAGCGAACGGG
>HM299655.1.1361
TACGGAAGGTCCAGGCCGTATCCGGATTTATTGGTGTTAAAGGGAGCGTATGCTGGAGATTAAGTGTGTTGTGAAATGTAGACGCTCAATGTCTGAATTGCAGCGCATACTGGTTTCCTTGAGTACGCACAACGTTGGCGGAATTCGTCGTGTAGCGGTGAAATGCTTAGATATGACGAAGAACTCCGATTGCGAAGGCAGCTGACGGGAGCGCAACTGACGCTTAAGCTCGAAGGTGCGGGTATCAAACAGG
>HM299657.1.1359
TACCGAAGATGCCAGCGTTATCCCGATTTAATGGGTTTAAAGGGTGCGTAAGCGGCCTGTTAGTCAGCGGTGAAATCTAGGAGCTTAACTCCTAAATTGCCATTGATACTGGCGGGCTTGAGTGTAGATGAGGTAGGCGGAATGCGTGGTGTAGCGGTGGAATGCATAGATATCACGCAGAACTCCGATTGCGAAGGCAGCTTACTAAGGTACAACTGACGCTGAAGCACGAAAGCGTGGGTATCAAACAGG
>HM299712.1.1348
TACGGAGGATCCAAGCGTTATCCGGAATCATTGGGTTTAAAGGGTCCGTAGGCGGCCCTGTAAGTCAGTGGTGAAATCTCCCCGCTCAACGGGGAAACTGCCATTGATACTGCAGGGCTTGAATTATTGGGAAGTAACTAGAATATGTAGTGTAGCGGTGAAATGCTTAGAGATTACATGGAATACCGATTGCGAAGGCAGGTTACTACCAATGGATTGACGCTGATGGACGAAAGCGTGGGGAGCGAACAGG
>HM299715.1.1364
TACGTAGGTCCCGAGCGTTGTCCCGATTTATTGGGCGTAAAGCGAGCGCAGGCGGTTAGATAGTCTGAAGTTAAGGCTGTGGCTTATTATAGTACGCTTTGGAAACTGTTTAACTTGAGTGCAAGAGGGGAGAGTGGAATTCCATGTGTAGCGGTGAAATGCGTAGATATATGGAGGAACACCGGTGGCGAAAGCGGCTCTCTGGCTTGTAACTGACGCTGAGGCTCGAAAGCGTGGGGAGCAAACAGG
>HM299722.1.1360
TACGGAGGATGCGAGCGTTATCCGGATTTATTGGGTTTAAAGGGGGCGTAGGCGGCCTGTTAAGTCAGCGGTGAAATCTAGGAGCTTAACTCCTAAATTGCCATTGATACTGGCGGGCTTGAGTGTAGATGAGGTAGGCGGAATACGTGGTGTAGCGGTGGAATGCATAGATATCACGCAGAACTCCGATTGCGAAGGCAGCTTACTAGGGTACAACTGACGCTGAAGCACGAAAGCGTGGGTATCAAACAGG
>HM299736.1.1382
TACCGTAGGTGGCAAGCGTTATCCGGAATTATTGGGCGTAAAGCGCCGCGTAAGCGGTTTTTTTAAGGTCTGATGTGAAAGCCCACGGGCTTCATCTTTTGGAGGGGTCATTGGAAACTGGGAAAACTTTGGAGTGCAGCAAGGAGGAAAGGTGGAATTCCATGGGTAGCGGGTGAAATGCGCAGAGATATGGGAGGAACACCAGTGGGCAAAGGGCGACTTTTTGGGTCTGTAACTGGACGCTGATGTGCGAAAGCGTGGGGATCAAACAGG
>HM299737.1.1363
TACGTAGGTGGCAAGCGTTATCCGGAATTATTGGGCGTAAAGCGCCGCGTAAGCGGTTTTTTAAGTCTGAAGTGAAAGCCCCCGGGTCAACCGTGGAAGGTCATTGGAAACGGGAAAACTTGAGTGCAGAAAAAGGAAGTGGAATTCCATGTGTAGCGGTGAAATGCGTCAAAGTTATGGAGGAACACCGTGGCGAAGGCGACTTTCTGGTCTGTAACTGACGCTGATGTGCGAAAGCGTGGGGATCAAACAGG
>HM299775.1.1383
TACGTATGTGGCAAGCGTTGTCCGGAATTATTGGGCGTTAAAGCGCGCGCAGGTGGTTTAATAAGTTCTGATGTGAAAAGCCCACGGCTCCACCGTGGAGAGGGGCATTGGAAACTGGTTAACTTGAGTGCAGGAGAAAAAAGTGGAATTCCTAGTGTGGCGGTGAGATGCGTATAGATTAGGAGGAACACCAGTGGCGAAGGCGGCTTTTTGGCCTGTAACTGACACTGAGGCGCGAAAGCGTGGGGAGCAAACACG
>HM299952.1.1348
TACGTAAGGACCGAGCGTTGTCCGGAATCATTGGGCGTAAAGGGTACGTAGGCGGGTATTTAAGTTAGAAGTCAAAGGCTATAGCTCAACTGTAGTAAGCTTCTAAAACTAGATATCTTGAGAAATGGAAGGGAAAGTGGAATTCCTAGTGTAGCGGTGGAATGCGCAGATATTAGGAAGAATACCGGTGGCGAAGGCGACTTTCTGGCCATTTTCTGACGCTGAGGTACGAAAGCGTGGGTAGCAAACAGG
>HM300048.1.1370
TACCTAGGTGGGAAGCGGTATCCGGAATTATTGGGCGTAAAGCGCGCGTAGCGGTTTTTTAGTCTGATGTGAAAGCCCACGGCTCAACTGTGGAGGGTCATTGGAAACTGGAAAACTTGAGTGCAGAAGAGGAAAGTGGAATTCCATGTGTAGCGGTGAAATGCGCAGAGATATGGAGGAACACCAGTGGCGAAGGCGACTTTCTGGTCTGTAACTGACGCTGATGTGCGAAAGCGTGGGGATCAAACAGG
>HM300050.1.1376
TACGTATGTGGCAAGCGTTGTCCCGAATTATTGGGCGTAAAACGCGCGCCAGTGGTTAATAAGTCCGATGTGAAAGCCACGGCTCCACCCTGGGAGGGTCATTGGAAACTGTTAAACTTGAGTGCAGGAGAGAAAAGTGGAATTCCTAGTGTAGCGGTGAAATGCGTAAAAATTAGGAGGAACACCAGTGGCGAAGGCGGCTTTTTGGCCTGTAACTGACACTGAGGCGCGAAAGCGTGGGGAGCAAACAGG
>HM300051.1.1338
TACGTAAGGTGCGAGCGTTGTCCCGAATTACTGGGCGTAAAAGGCTCCTAAGTGGTTTGTCGCGTCGTCTGTGAATTCCGGGGCTTAACTCCGGGCGTGCAGGCGATACGGGCATAACTTGAGTACTGTAGGGGTAACTGGAATTCCTGGTGTAGCGGTGAAATGCGCAGATATCAGGAGGAACACCGATGGCGAAGGCAGGTTACTGGGCAGTTACTGACGCTGAGGAGCGAAAGCATGGGTAGCGAACAGG
>HM300067.1.1350
TACCTAAGGTGCGAGCGTTGTCCGGAATTAATGGGCCTAAAGAGCCCCGTAGGGGGTTTGTCGCGTCGTCTGTGAATTCCGGGGCTTAACTCCGGGCGTGCAGGCGATACGGGCATAACTTGAGTACTGTATGGGAGACTGGAATTCCTGGTGTAGCGGTGAAATGCGCAGATATCAGGAGGAACACCGATGGCGAAGGCAGGTCTCTGGGCAGTTACTGACGCTGAGGAGCGAAAGCATGGGTAGCGAACAGG
>HM300069.1.1339
TACGTAAGGTGCGAGCGTTGTCCGGAATTACTGGGCGTAAAGGGCTCCTAAGTGGTTTGTCGCGTCGTCTGTGAATTCCGGGGCTTAACTCCGGGCGTGCAGGCGATACGGGCATAACTTGAGTACTGTAGGGGTAACTGGAATTCCTGGTGTAGCGGTGAAATGCGCAGATATCAGGAGGAACACCGATGGCGAAGGCAGGTTACTGGGCAGTTACTGACGCTGAGGAGCGAAAGCATGGGTAGCGAACAGG
>HM300083.1.1346
TACGTAAGGTGCGAGCGTTGTCCCGGAATACTGGGCGTAAAAAGCTCGTAAGTGGTTTGTCGCGTCGTCTGTGAATCCCGGGGCTTAACTTCGGGCGTGCAGGCGATACGGGCATAACTAGAGTGCTGTAGGGGAGACTGGAATTCCTGGTGTAGCGGTGAAATGCGCAGATATCAGGAGGAACACCGATGGCGAAGGCAGGTCTCTGGGCAGTTACTGACGCTGAGGAGCGAAAGCATGGGTAGCGAACAGG
>HM300088.1.1348
TAACGTAAGGGGCGAGCGTTGTCCGGAATTACTGGGCGTAAAAAGCTCCTAAGTGGTTTGTCGCGTCGTCTGTGAAATCTCGGGGCTTAACTTCGGGCGTGCAGGCGATACGGGCATAACTAGAGTGCTGTAGGGGAGACTGGAATTCCTGGTGTAGCGGTGAAATGCGCAGATATCAGGAGGAACACCGATGGCGAAGGCAGGTCTCTGGGCAGTTACTGACGCTGAGGAGCGAAAGCATGGGTAGCGAACAGG
>HM300096.1.1372
TACCTAAGTGGGCAGCGTTATCCCGAATTATTGGGCGTAAAGCGCGCGTAAGCCGGTTTTTTAGTCTGATGTGAAAGCCCACGGCTCAACCGTGGAGGGTCATTGGAAACTGAAAAACTTGAGTGCAGAAGAGGAAAGTGGAATTCCATGTGTAGCGGTGAAATGCGCAGAGATATGGAGGAACACCAGTGGCGAAGGCGACTTTCTGGTCTGTAACTGACGCTGATGTGCGAAAGCGTGGGGATCAAACAGG
>HM300103.1.1345
TACCTAAGGTGCGAGCGTTGTCCCGATTTATTGGGCGTAAAAGGCTCCTAAGTGGTTGATCGCGTCGGAGTGTAATCTTGGGGCTTAACCCTGAGCGTGCTTTCGATACGGGTTGACTTGAGGAAGGTATGGGAGAATGGAATTCCTGGTGGAGCGGTGGAATGCGCATATATCAGGAGGAGCACCAGTGGCGAAGGCGGTTCTCTGGGCCTTTCCTGACGCTGAGGAGCGAAAGCGTGGGGAGCGAACAGG
>HM300109.1.1361
TACCGAAAGGCCACGCGTTATCCCGATTTATTGGGTTTAAAAGGAGCGTAAGCTGGAGATTAAATGTGTTGTGAAATGTAGACGCTCAACGTCTGAATTGCAGCGCATACTGGTTTCCTTGAGTACGCACAACGTTGGCGGAATTCGTCGTGTAGCGGTGAAATGCTTAGATATGACGAAGAACTCCGATTGCGAAGGCAGCTGACGGGAGCGCAACTGACGCTTAAGCTCGAAGGTGCGGGTATCAAACAGG
>HM300111.1.1345
TACATAGGGTGCGAGCGTTGTCCCGAATTACTGGGCGTAAAGAGCTCCTAAGTGGTTTGTCGCGTCGTCTGTGAATCCCGGGGCTTATTCTTCGGGCGTGCAGGCGATACGGGCATAACTAGAGTGCTGTAGGGGAGACTGGAATTCCTGGTGTAGCGGTGAAATGCGCAGATATCAGGAGGAACACCGATGGCGAAGGCAGGTCTCTGGGCAGTTACTGACGCTGAGGAGCGAAAGCATGGGTAGCGAACAGG
>HM300114.1.1338
TACGTAGGGTGCGAGCGTTGTCCGGAATTACTGGGCGTAAAGAGCTCGTAGGTGGTTTGTCGCGTCGTTTGTGGAATACCGCAGCTTAACTGCGGGGTTGCAGGCTATACGGGAATAACTTGAGTGCTGTAGGGGAGACTGGAATTCCTGGTGTAGCGAAGGAATGCGCAGATATCAGGAGGAACACCGATGGCGAAAGCACGTCTCTGGGCAGTAACTGACACTGATGAACGAAAGGGTGGGTAGCGAACATG
>HM300127.1.1373
TACCTAGGTGGCAAGCGTTATCCCCGAATTTTGGGCGTAAAGCGCGCGTAAGCGGTTTTTTAAGTCTGATGTGAAAGCCCACGGCTCAACTCGTGGAGGGTCATTGGAAACTGGAAAACTTGAGTGCAGAAGAGGAAAGTGGAATTCCATGTGTAGCGGTGAAATGCGCAGAGATATGGAGGAACACCAGTGGCGAAGGCGACTTTCTGGTCTGTAACTGACGCTGATGTGCGAAAGCGTGGGGATCAAACAGG
>HM300134.1.1372
TACGTAGGTGGGCAGCCTTATCCGGAATTATTGGGCGTAAAGCGCGCGTAAGCGGTTTTTAAGTCTGATGTGAAAGCCCACGGCTCAACCGTGGAGGGTCATTGGAAACTGGAAAACTTGAGTGCAGAAGAGGAAAGTGGAATTCCATGTGTAGCGGTGAAATGCGCAGAGATATGGAGGAACACCAGTGGCGAAGGCGACTTTCTGGTCTGTAACTGACGCTGATGTGCGAAAGCGTGGGGATCAAACAGG
>HM300137.1.1340
TACGTAAGGTGCGAGCGTTGTCCGGAATTACTGGGCGTAAGGGCTCGTAAGTGGTTTGTCGCGCCGTCTGTGAAATTCCGGGGCTTAACTCCGGGCGTGCAGGCGATACGGGCATAACTTGAGTACTGTAGGGGTAACTGGAATTCCTGGTGTAGCGGTGAAATGCGCAGATATCAGGAGGAACACCGATGGCGAAGGCAGGTTACTGGGCAGTTACTGACGCTGAGGAGCGAAAGCATGGGTAGCGAACAGG
>HM300139.1.1372
TACCTAAGTGGGAAGCGTTATCCGGAATTATTGGGCGTAAAGCGCGCGTAGGCGGTTTTTTAAGTCTGATGTGAAAGCCCACGGCTCATTTGTGGAGGGTCATTGGAAACTGGAAAACTTGAGTGCAGAAGAGGAAAGTGGAATTCCATGTGTAGCGGTGAAATGCGCAGAGATATGGAGGAACACCAGTGGCGAAGGCGACTTTCTGGTCTGTAACTGACGCTGATGTGCGAAAGCGTGGGGATCAAACAGG
>HM300149.1.1341
TACCTAAGGTGCGAGCGTTGTCCCGAATTACTGGGCGTAAAGAGCTCGTAAGTGGTTTGTCGCGTCGTCTGTGAAATTCCGGGGCTTAACTCCGGGCGTGCAGGCGATACGGGCATAACTTGAGTGCTGTAGGGGAGACTGGAATTCCTGGTGTAGCGGTGAAATGCGCAGATATCAGGAGGAACACCGATGGCGAAGGCAGGTCTCTGGGCAGTAACTGACGCTGAGGAGCGAAAGCATGGGTAGCGAACAGG
>HM300152.1.1365
TACGTAAGTCCCCAGCGTTGTCCGGATTTATTGGGCGTAAAACGAGCGCAGCGGTTAGATAAGTCTGAAGTTAAGGCTGTGGCTTAACCATAGTACGCTTTGGAAACTGTTTAACTTGAGTGCAAGAGGGGAGAGTGGAATTCCATGTGTAGCGGTGAAATGCGTAGATATATGGAGGAACACCGGTGGCGAAAGCGGCTCTCTGGCTTGTAACTGACGCTGAGGCTCGAAAGCGTGGGGAGCAAACAGG
>HM300154.1.1346
TACCTAAGGTGCGAGCGTTGTCCGGATTTATTGGGCGTAAAAGGCTCGTAAGTGGTTGATCCCGTCCGAAATGTAATCTTGGGGCTTTTTCCTGAGCGTGCTTTCGATACGGGTTGACTTGAGGAAGGTAGGGGAGAATGGAATTCCTGGTGGAGCGGTGGAATGCGCAGATATCAGGAGGAACACCAGTGGCGAAGGCGGCTCTCTGGGCCTTTCCTGACGCTGAGGAGCGAAAGCGTGGGGAGCGAACAGG
>HM300158.1.1371
TACCTAAGTGGGCAGCGTTATCCCGAATTATTGGGCGTAAAGCGCGCGTAAGCGGTTTTTTAGTCTGATGTGAAAGCCCACGGCTCAACCGTGGAGGGTCATTGGAAACTGGAAAACTTGAGTGCAGAAGAGGAAAGTGGAATTCCATGTGTAGCGGTGAAATGCGCAGAGATATGGAGGAACACCAGTGGCGAAGGCGACTTTCTGGTCTGTAACTGACGCTGATGTGCGAAAGCGTGGGGATCAAACAGG
>HM300162.1.1370
TACGTAGGTGGCCAGCGTTATCCGGAAATATTGGGCGTAAACGCGCGTAGCGGTTTTTTAAGTCTGATGTGAAAGCCCACGGCTCAACCGTGGAGGGTCATTGGAAACTGGAAAACTTGAGTGCAGAAGAGGAAAGTGGGATTCCATGTGTAGCGGTGAAATGCGCAGAGATATGGAGGAACACCAGTGGCGAAGGCGACTTTCTGGTCTGTAACTGACGCTGATGTGCGAAAGCGTGGGGATCAAACAGG
>HM300163.1.1346
TACCTAAGGTGCGAGCGTTGTCCGGAATTACTGGGCGTAAAGAGCTCGTAAGTGGTTTGTCGCGTCGTCTGTGAATCCCGGGGCTTAACTTCGGGCGTGCAGGCGATACGGGCATAACTAGAGTGCTGTAGGGGAGACTGGAATTCCTGGTGTAGCGGTGAAATGCGCAGATATCAGGAGGAACACCGATGGCGAAGGCAGGTCTCTGGGCAGTTACTGACGCTGAGGAGCGAAAGCATGGGTAGCGAACAGG
>HM300192.1.1340
TACGGAAGGTGCGAGCGTTGTCCGGATTTATTGGGTTTAAAGGGTGCGTGGCGGCCCGTTTAGTCCGGGGTGAAGCCCGTTGCTCAACAACGGAACTGCCCTGGATACTGACGGGCTTGAGTACAGACGAGGTTGGCGGAATGGACCGAGTAGCGGTGAAATGCATAGATACGGTCCAGAACCCCGATTGCGAAGGCAGCTGACTAGGCTGTTACTGACGCTGAGGCACGACAGCGTGGGGAGCGAACAGG
>HM300219.1.1350
TACGTAGGGTGCGAGCGTTGTCCGGAATTACTGGGCGTAAAGAGCTCGTAAGTGGTTTGTCCCGTCGTCTGTGAAATCCCGGGCCTAACTTCGGGCGTGCAAGCGATACGGGCATAACTAGAATGCCGTAGGGGAAAATGGAATTCCTGGGGGTACCGGTGAAATGCCCAAATTTCAGGAGGGAACCCCCGATGGGCAAAGGCAGGTCTCTGGTCACTTACTGACACTGAGGAGCGAAAGCATGGGTAGCGAACAGG
>HM300227.1.1348
TACGTAAGGTCCGAGCGTTGTCCGGAATCATTGGGCGTAAAGGGTACGTAGGCGGGTAAGCAAGTTAGAAGTGAAATCCTATAGCTCAACTATAGTAAGCTTTTAAAACTGCTCATCTTGAGATATGGAAGGGAAAGTGGAATTCCTAGTGTAGCGGTGAAATGCGCAGATATTAGGAGGAATACCGGTGGCGAAGGCGACTTTCTGGCCATAATCTGACGCTGAGGTACGAAAGCGTGGGTAGCAAACAGG
>HM300236.1.1326
TACAGAGGGTGCAAGCGTTATCCGGAATGATTGGGCGTAAAGCGTTTGTAGGTTGCTTGAGAAGTCCACTGTCAAATCCCAGAGCTCAACTTTGGACAGGCAGTGGAGCACTCTTAGGCTAGAGTACGGTAGGGGTAGAGGGAATTCCCGGTGGAGCGGTGAAATGCACAGAGATCGGGAAGAACACCAGTGGCGAAAGCGCTCTACTAGGCCGTGACTGACACTGAGAGACGATAGCTAGGGGAGCGAATGGG
>HM300276.1.1374
TACGTAGGGCGCGAGCGTTGTCCGGAATTATTGGGCGTAAAGAGCTCGTAAGCGGCTGGTCGCGTCTGTCGTGAATCCTCTGGCTTAACTGGGGGCTTGCGGTGGGTACGGGCCGGCTTGAGTGCGGTAGGGGAGGCTGGAACTCCTGGTGTAGCGGTGGAATGCGCAGATATCAGGAAGAACACCGGTGGCGAAGGCGGGTCTCTGGGCCGTTACTGACGCTGAGGAGCGAAAGCGTGGGGAGCGAACAGG
>HM300289.1.1339
TACGTAGGGTGCCACCGTTGTCCCGAATTACTGGGCGTAAACAGCTCGTAAGTGGTTTGTCGCGTCGTCTGTGAAATTCCGGGGCTTAACTCCGGGCGTGCAGGCGATACGGGCATAACTCGAGTGCTGTAGGGGAGACTGGAATTCCTGGTGTAGCGGTGAAATGCGCAGATATCAGGAGGAACACCGATGGCGAAGGCAGGTCTCTGGGCAGTTACTGACGCTGAGGAGCGAAAGCATGGGTAGCGAACAGG
>HM300315.1.1335
TACGTAGGGTGCGAGCGTTGTCCGGAATTATTGGGCGTAAAGAGCTCGTAGCGGTTCGTTGCGTCTGCGGTGAAACCTCGGGGCTCAACCCCGAGCCTGCCGTGGATACGGGCGAACTAGAGTCCAGCAGGGGAGATCGGAATTCCTGGTGTAGCGGTGAAATGCGCAGATATCAGGAGGAACACCGGTGGCGAAGGCGGATCTCTGGGCTGGTACTGACGCTGAGGAGCGAAAGCGTGGGGAGCAAACAGG
>HM300376.1.1344
TACCTAAGGTGCGAACGTTGTCCCGATTTATTGGGCGTAAAGGGCTCGTAGTGGTTGATCGCGTCCGAAGTGTAATCTTGGGGCTTATTCTGAGCGTGCTTTCGATACGGGTTGACTTGAGGAAGGGAAGGGAGAATGGAATTCCTGGTGGAGCGGTGGAATGCGCAGATATCAGGAGGAACACCAGTGGCGAAGGCGGTTCTCTGGGCCTTTCCTGACGCTGAGGAGCGAAAGCGTGGGGAGCGAACAGG
>HM300414.1.1347
TACATACGGTGCCAGCGTTGTTCGGATTTATTGGGCGTAAAGGGCCCGTAAGTTGGTTGATCGCGTCGGAAGTGTAATCTTGGGGCTTAACCCTGAGCGTGCTTTCGATACGGGTTGACTTGAGGAAGGTAGGGGAGAATGGAATTCCTGGTGGAGCGGTGGAATGCGCAGATATCAGGAGGAACACCAGTGGCGAAGGCGGTTCTCTGGGCCTTTCCTGACGCTGAGGAGCGAAAGCGTGGGGAGCGAACAGG
>HM300446.1.1356
TACGTAAGGGGCGAGCGTTGTCCGGAATTATTGGGGCGTAAGAGTGCGTAGGCGGCAAATTAAGTCAGATGTGAAAACTAAGGGCTCAACCCATAGATTGCATCTGAAACTGATATGCTTGAGTCAAGGAGAGGAAAGTGGAATTCCTAGTGTAGCGGTGGAATGCGTAGATATTAGGAGGAATACCGGTGGCGAAGGCGACTTTCTGGACTTGAACTGACGCTGAGGCACGAAAGCGTGGGGAGCAAACAGG
>HM300466.1.1345
TACGTAGGGTGCGAGCGTTGTCCGGATTTATTGGGCGTAAAGGGCTCGTAGGTGGTTGATCGCGTCGGAAGTGAAATCTTGGGGCTTAACCCTGAGCGTGCTTTCGATACGGGTTGACTTGAAGAAGGTAGGGGAGAATGGAATTCCCGGGGGAGCGGTGGAATGCGCAGATATCAGTAGGACCCCCGATGGCAAAGGGCGGTTCTCTGGACCTTTCCTGACGCTGAGGAGCGAAAGCGTGGCGAGTGAAAAAGG
>HM300494.1.1368
TACGTAGGGGGCTAGCGTTGTCCGGAATCATTGGGCGTAAAGCGCGCGTAGGCGGCCAGATAAGTCCGGTGTGAAAGTCACAGGCTCAACCTGTGAATGCCGCTGGAAACTGTCTGGCTAGAGTCCGGAAGGGGCGAGTGGAATTCCTGGTGTAGCGGTGAAATGCGCAGATATCAGGAGGAACACCAATGGCGAAGGCAGCTCGCTGGAACGGTACTGACGCTGAGGCGCGAAAGCGTGGGGAGCAAACAGG
>HM300513.1.1375
TACGTAGGTGGCAAGCGTTATCCGGAATTATTGGGCCTAAAGTGCGCGTAGGCGGTTTCTTAAGTCTGATGTGAAAGCCCACGGCTCAACCGTGGAGGGTCATTGGAAACTGGGAAACTTGAGTGCAGGAGAGGAAAGTGGAATTCCATGTGTAGCGGTGAAATGCGCAGAGATATGGAGGAACACCAGTGGTGAAGGCGACTTTCTGGTCTGCAACTGACGCTGATGTGCGAAAGCGTGGGGATCAAACAGG
>HM300609.1.1359
TACGGAGGGGGCAAGCGTTAATCCGAAATACTGGGGCGTAAACCCCCACGTAGCGGGCAAATTAAGTCGGATGTGAAATCCCCGGGCTTAACCTGGGAACTGCATCCGATACTGGTTGCCTAGAGTATGGAAGAGGGAAGCGGAATTCCAGGTGTAGCGGTGAAATGCGTAGATATCTGGAGGAACATCAGTGGCGAAGGCGGCTTCCTGGTCCAATACTGACGCTGAGGTGCGAAAGCGTGGGGAGCAAACAGG
>HM300628.1.1346
TACGTAGGGTGCGAGCGTTGTCCGGAATTACTGGGCGTAAAGAGCTCGTAGGTGGTTTGTCGCGTCATTCTGTGAAATCCCGGGGCTTAACTTCGGGCGTGCAGGCGATACGGGCATAACTAGAGTGCTGTAGGGGAGACTGGAATTCCTGGTGTAGCGGTGAAATGCGCAGATATCAGGAGGAACACCGATGGCGAAGGCAGGTCTCTGGGCAGTTACTGACGCTGAGGAGCGAAAGCATGGGTAGCGAACAGG
>HM300651.1.1372
TACGTAGGTGGCAAGCGTTATCCGAAATTATTGGGCGTAAAGCGCGCGTAAGCGGTTTTTTAAGTCTGATGTGAAAGCCCACGGCTCAACTGTGGAGGGTCATTGGAAACTGGATAACTTGAGTGCAGAAGAGGAAAGTGGAATTCCATGTGTAGCGGTGAAATGCGCAGAGATATGGAGGAACACCAGTGGCGAAGGCGACTTTCTGGTCTGTAACTGACGCTGATGTGCGAAAGCGTGGGGATCAAACAGG
>HM300652.1.1375
TACCTAGGTGGCAAGCGTTAACCGGAATCATTGCGCGTAAAGCCCGCGTAGGCTGTTTTTTTAATCCGATGTGTAAACTCCCCGTTTCACCCGTGGAGGGTCATTGGAAACTGGAAAACTTGAGTGCAGAAGAGGAAAGTGGAATTCCATGTGTAGCGGTGAAATGCGCAGAGATATGGAGGAACACCAGTGGCGAAGGCGACTTTCTGGTCTGTAACTGACGCTGATGTGCGAAAGCGTGGGGATCAAACAGG
>HM300653.1.1339
TACGTATGGTGCGAGCGTTGTCCGGAATTACTGGGCGTAAACGGCTCGTAAGTGATTTGTCGCGTCGTCTGTGAAATTCCGGGGCTTAACTCCGGGCGTGCAGGCGATACGGGCATAACTTGAGTACTGTAGGGGTAACTGGAATTCCTGGTGTAGCGGTGAAATGCGCAGATATCAGGAGGAACACCGATGGCGAAGGCAGGTTACTGGGCAGTTACTGACGCTGAGGAGCGAAAGCATGGGTAGCGAACAGG
>HM300671.1.1348
TACGTAAGGTGCGAGCGTTGTCCGGATTTATTGGGCGTAAAGGGCTCGTAAGTGGTTGATCGCCTCCGAAATGTAATCTTGGGGCTTAACCCCTGAGCGTGCTTTCGATACGGGTTGACTTGAGGAAGGTAGGGGAGAATGGAATTTCTGGTGGAGCGGTGGAATGCGCAGATATCAGGAGGAACACCCGTGGCGAAGGCGGTTCTCTGGGCCTTTCCTGACGCTGAGGAGCGAAAGCGTGGGGAGCGAACAGG
>HM300685.1.1347
TACGTAAGGTGCGAGCGTTGTCCGGAATTACTGGGCGTAAAGAACTCGTAAGTGGTTTGTCGCGTCCTCTGTGAAATCCCGGGGCTTAAATTCCGGGCGGCAGGCGATACCGGCATAACTAAAATGCTGTAGGGGAGACTGGAATTCCTGGTGTAGCGGTGAAATGCGCAGATATCAGGAGGAACACCGATGGCGAAGGCAGGTCTCTGGGCAGTTACTGACGCTGAGGAGCGAAAGCATGGGTAGCGAACAGG
>HM300700.1.1365
TACGTAAGTCCCGAGCGTTGTCCCGAATTATTGGGCGGAAAGCGAGCGCAGGCGGTTAGATAAGTCTGAAGTTAAGGCTGTGGCTTACCTTAGTACGCTTTGGAAACTGTTTAACTTGAGTGCAAGAGGGGAGAGTGGAATTCCATGTGTAGCGGTGAAATGCGTAGATATATGGAGGAACACCGGTGGCGAAAGCGGCTCTCTGGCTTGTAACTGACGCTGAGGCTCGAAAGCGTGGGGAGCAAACAGG
>HM300715.1.1339
TACGTAAGGTGCGAGCGTTGTCCGGAATTTCCGGGCGTAAAGGGCTCGTATGTGGTTTGTCGCGTCGTCTGTGAAATTCCGGGGCTTTTTCCGGGCGTGCAGGCGATACGGGCATAACTTGAGTACTGCTTGGGTAACTGGAATTCCTGGTGTAGCGGTGAAATGCGCATATATCAGGAGGAACACCGATGGCGAAGACAGGTTACTGGGCAGTTACTGACGCTGAGGAGCGAAAGCATGGGTAGCGAACAGG
>HM300726.1.1338
TACGTAGGGTGCGAGCGTTGTCCGGAATTACTGGGCGTAAAGAGCTCGTAAGTGGTTTGTCGCGTCGTTTTGTGGATACCGCAGCTTAACTGCGGGGTTGCAGGCGATACGGGCATAACTTGAGTGCTGTAAGGGAGACTGGAATTCCTGGTGTAGCGGTGGAATGCGCAGATATCAGGAGGAACACCGATGGCGAAGGCAGGTCTCTGGGCAGTAACTGACGCTGAGGAGCGAAAGCATGGGTAGCGAACAGG
>HM300730.1.1372
TACGTAAGTGGCAAGCGGTATCCGGAATTATTGGGCGTAAAGCGCGCGTAAGCGGGTTTTTTAGTCTGATGTGGAAGCCCACGGCTTCAACCTGGAGGGTCTTTGGAAACTGGTAAACTTGATTGCCGAAGAGGAAAGTGGAATTCCATGTGTAGCGGTGAAATGCGCAGAGATATGGAGGAACACCAGTGGCGAAGGCGACTTTCTGGTCTGTAACTGACGCTGATGTGCGAAAGCGTGGGGATCAAACAGG
>HM300731.1.1354
TACGTAAGGTGCGAGCGTTGTCCGGATTTATTGGGCGTAAAGGGCTCGTAAGTGGTTGATCCCGTCCGAAATGTAATCTTGGGGCTTAACCCTGAGCGTGCTTTCCATACGGGTTGACCTGAGGAAAGGAAGGGAAGAATGGAATTCTGGTGGAACGGTGGAATGCCCAGATATCAAGAAGAACCCCCGTGGCGAAAGGGGTTCTCTGGGCCTTTCCTGACGCTGAGGAGCGAAAGCGTGGGGAGCGAACAGG
>HM300743.1.1370
TACGTAGGGTGCGAGCGTTGTCCGGAATTACTGGGCGTAAAGAGCTCGTAAGTGGTTTGTTGCGTCGTCTGTGAATTCCGGGGCTTAACTTCGGGGTGGCAGGCGATACGGGCATAACTAGAGTGCTGTAGGGGAGACTGGAATTCCTGGTGTAGCGGTGGAATGCGCAGATATCAGGAGGAACACCGATGGCGAAGGCAGGTCTCTGGGCAGTAACTGACGCTGAGGAGCGAAAGCATGGGGAGCGAACAGG
>HM301072.1.1383
TACGTAGGTGGCAAGCGTTGTCCGGAATTATTGGGGCGTAAGCGCGCGCAGCGGATTGGTCAGTCTGTCTTAAAAGTTCGGGGCTTAACCCCGTGATGGGATGGAAACTGCCAATCTAGAGTATCGGAGAGGAAAGTGGAATTCCTAGTGTAGCGGTGAAATGCGTAGATATTAGGAAGAACACCAGTGACGAAGGCGACTTTCTGGACGAAAACTGACGCTGAGGCGCGAAAGCCAGGGGAGCGAACGGG
>HM301102.1.1366
TACGTCGGTCCCCAGCGTTGTCCGGAATTATTGGGCGTAAAGCGAGCGCAGCGGTTAGATAGTCTGAAGTTAAGGCTGTGGCTTAACCATAGTACGCTTTGGAAACTGTTTAACTTGAGTGCAAGAGGGGAGAGTGGAATTCCATGTGTAGCGGTGAAATGCGTAGATATATGGAGGAACACCGGTGGCGAAAGCGGCTCTCTGGCTTGTAACTGACGCTGAGGCTCGAAAGCGTGGGGAGCAAACAGG
>HM301113.1.1367
TACGTAGGTCCCGAGCGTTGTCCAGATTTATTGGGCGTAAAGCGAGCGCAGGCGGTTAGATAAGTCTGAAGTTAAAGGCTGTGGCTTAACCATAGTACGCTTTGGAAACTGTTTAACTTGAGTGCAAGAGGGGAGAGTGGAACTCCATGTGTAGCGGTGAAATGCGTAGATATATGGAGGAACACCGGTGGCGAAAGCGGCTCTCTGGCTTGTAACTGACGCTGAGGCTCGAAAGCGTGGGGAGCAAACAGG
>HM301351.1.1372
TACGTAAGTGGGAAGCGTTATCCGGAATTATTGGGCGTAAAGCGCGGCGTAGGCGGTTTTTTAGTCTGATGTGAAAGCCCACGGCTCAACCGTGGAGGGTCATTGGAAACTGGAAAACTTGAGTGCAGAAGAGGAAAGTGGAATTCCATGTGTAGCGGTAAAATGCGCAGAGATATGGAGGAACACCAGTGGCGAAGGCGACTTTCTGGTCTGTAACTGACGCTGATGTGCGAAAGCGTGGGGATCAAACAGG
>HM301367.1.1337
TACGTAGGGTGCAAGCGTTGTCCGGAATTACTGGGCGTAAAGAGCTCGTAGGTGGTTTGTCACGTCGTCTGTGAAATTCCACAGCTTAACTGTGGGCGTGCAGGCGATACGGGCTGACTTGAGTACCGTAGGGGTAACTGGAATTCCTGGTGTAGCGGTGAAATGCGCAGATGTCGTGAGGAACACCGATGGCGAATGCAGGTTACTGGGCAGTTACTGACGCTGAGGAGCGAAAGCATGGGTAGCAAACAGG
>HM301379.1.1338
TACGTAAGGTGCAAGCGTTGTCCGGAATTACTGGGCGTAAAGAGCTCGTAGGTGGTTTGTCACGCCGTTCTGTGAAATTCCACAGCTTAACCGTGGGCGTGCAGGCGATACGGGCTGACTTGAGTACTGTAGGGGTAACTGGAATTCCTGGTGTAGCGGTGAAATGCGCAGATATCAGGAGGAACACCGATGGCGAAGGCAGGTTACTGGGCAGTTACTGACGCTGAGGAGCGAAAGCATGGGTAGCAAACAGG
>HM301394.1.1369
TACGTAAGTGACAAGCGTTGTCCGGATTTATTGGGCGTAAAGGGAGCGCAAGCGGTCTGTTTAGTCTAATGTGGAAAGCCCCCGGCTTAACCGTGGAAACGCATTGGGAACTGACAGACTTGAATGTAGAAGAGGAAAATGGAATTCCAAGTGTACCGGTGGAATGCGTATATATTTGGAGGAACACCATTGGCGAAGGCGATTTTCTGGTCTAACATTGACGCTGAGGCTCGAAAGCGTGGGGAGCGAACAGG
>HM301418.1.1336
TACTTTAGGTGCAAGCCTTGTCTGGAATTACTGGTGCTTAAAGAGCTCGTAGTGGTTTGTCCGTCGTCTGTGAAATTCCACAGCTTAACTGTGGGCGTGCAGGCGATACGGGCTGACTTGAGTACTGTAGGGGTAACTGGAATTCCTGGTGTAGCGGTGAAATGCGCAGATATCAGGAGGAACACCGATGGCGAAGGCAGGTTACTGGGCAGTTACTGACGCTGAGGAGCGAAAGCATGGGTAGCAAACAGG
>HM301471.1.1339
TACGTAAGGGGCAAGCGTTGTCCGGAATTACTGGCCGTAAAGAGCTCGTATGTGGTTTGTTCACATCGTCTGTGAAATTCCCAGCTTATTTGTGGGCGTGCAGGCGATACGGGCTGACTTGAGTACTGTAGGGGTAACTGGAATTCCTGGTGTAGCGGTGAAATGCGCAGATATCAGGAGGAACCCCGATGGCGAAGGCAGGTTACTGGGCAGTTACTGACGCTGAAGGAGCGAAAGCATGGGTAGCAAACAGG
>HM301472.1.1339
TACTTAGGGTGCAAGCGTTGTCCAGAATTACAGGGCTTAAAGAGCTCGTAGGTGGTTTGTCACGTCGTCTGTGAAATTCCACAGCTTAAACTGTGGGCGTGCAGGCGATACGGGCTGACTTGAGTACTGTAGGGGTAACTGGAATTCCTGGTGTAGCGGTGAAATGCGCAGATATCAGGAGGAACACCGATGGCGAAGGCAGGTTACTGGGCAGTTACTGACGCTGAGGAGCGAAAGCATGGGTAGCAAACAGG
>HM301511.1.1338
TACGTATGGCGCAAGCGTTGTCCGGAATTACTGGGCGTATATAGCTCGTAGGTGGTTTGTCACGTCGTCTGTGAAATTCCACAGCTTAACTGTGGGCGTGCAGGCGATACGGGCTGACTTGAGTACTGTAGGGGTAACTGGAATTCCTGGTGTAGCGGTGAAATGCGCAGATATCAGGAGGAACACCGATGGCGAAGGCAGGTTACTGGGCAGTTACTGACGCTGAGGAGCGAAAGCATGGGTAGCAAACAGG
>HM301515.1.1353
TACGGAGGGTGCAAGCGTTGTCCGGATTTATTGGGTTTAAAGGGTGCGTATGCGGCCCGTTAAGTCAGCGGTGAAATCCCGGGGCTCAACCCCGGAACTGCCGTTGATACTGGCGGGCTTGAGTTCGTGTCTAGGCGGGCGGAACTGGCGGTGTAGCGGTGAAATGCTTATATACCGCCAAGAACCCCGATTGGCGTAGGCAGCTCGCTTGGCCGATACTGACGCTGAGGCACGAAAGCGTGGGGAGCGAACAGG
>HM301553.1.1334
TACGTAGGGTGCAAGCGTTGTCCGGAATTACTGGGCGTAAAGAGCTCGTAGGTGGTTTGTCACGTCGTCTGTGAAATTCCACAGCTTAACTGTGGGCGTGCAGGCGATACGGGCTGACTTGAATACTGTAGGGGTAACTGGAATTCCTGGGTACGGTGAAATGCGCAGATATCAGGAGGAACACCGATGGCGAAGGCAGGTTACTGGGCAGTTACTGACGCTGAGGAGCGAAAGCATGGGTAGCAAACAG
>HM301598.1.1346
CACTTCTGCGTGCGAGCGTTGCCCGGATTTATTGGCCGTAAAGGGCTCGTAGGTGGTTGATCGCGTCGGAAGTGTAATCTTGGGGCTTAACCCTGAGCGTGCTTTCGATACGGGTTGACTTGAGGAAGGTAGGGGAGAATGGAATTCCTGGTGGAGCGGTGGAATGCGCAGATATCAGGAGGAACACCAGTGGCGAAGGCGGTTCTCTGGGCCTTTCCTGACGCTGAGGAGCGAAAGCGTGGGGAGCGAACAGG
>HM301615.1.1337
TACCTAAGGTGCAAACGTTGTCCCGAAATTATGGGCGTTAAGAACTCCGAAGTGGTTTGGTCCGTCGTCTGTGAAATTCCACAGCTTATTTGTGGGCGTGCAGGCGATACGGGCTGACTTGAGTACTGTAGGGGTAACTGGAATTCCTGGTGTAGCGGTGAAATGCGCAGATATCAGGAGGAACACCGATGGCGAAGGCAGGTTACTGGGCAGTTACTGACGCTGAGGAGCGAAAGCATGGGTAGCAAACAGG
>HM301664.1.1339
TACGTAGGGTGCAAGCGTTGTCCGGAATTACTGGGCGTAAAAGAGCTCGTAGGTGGTTTGTCACGTCGTCTGTGAAATTCCACAGCTTAACTGTGGGCGTGCAGGCGATACGGGCTGACTTGAGTACTGTAGGGGTAACTGGAATTCCTGGTGTAGCGGTGAAATGCGCAGATATCATGAAGAACCCCGATGGCGAAGGCCGGGTTATTGGCCAGTTACTGACGCTGAGGAGCGAAGCCATGGTAGGCAAACAGG
>HM301698.1.1341
TAAGTAAGGTGCGAGCGTTTTCCGGAATTACTGGGCGTAAAGGGCTCCCTAGTGGCTTGTCGCGTCGTCTGTGAAATTCCGGGGCTTAACTCCGGGCGTGCAGGCGATACGGGCATAACTTGAGTACTGTAGGGGTAACTGGAATTCCTGGTGTAGCGGTGAAATGCGCAGATATCAGGAGGAACACCGATGGCGAAGGGCAGGTTACTGGGCAGTTACTGACGCTGAGGAGCGAAAGCATGGGTAGCGAACAGG
>HM301839.1.1358
TACGTAGGGTGCAAGCGTTGTCCGGATTTACTGGGCGTAAAGAGCTCGTAGGTGGTGTGTCGCGTCCTCTGTGAAATTCCGGGGCTTAACTCCGGGCGTGCAGGCGATACGGGCACCACTAGAGTGCTGTAGGGGTAACTGGAATTCCTGGTGTAGCGGTGAAATGCTCACATATCAGGAGGAACACCGATGGCGAAGGCCAGGTTACCTGGGCAGTTACTGACGCTGAGGAGCGAAAGCATGGGGAGCGAACAGG
>HM301914.1.1366
TACGTAAGGGGCGAGCGTTAATCGGAATTACTGGGCGTAAAGCGGAGCGCCGGACGGTTTACTTAAGCAGGATGTGAAATCCCCGGGCTCAACCTGGGAACTGCGTTCTGAACTGGGTGACTAGAGTGTGTCAGAGGGAGGTAGAATTCCACGTGTAGCAGTGAAATGCGTAGAGATGTGGAGGAATACCGATGGCGAAGGCAGCCTCCTGGGATAACACTGACGTTCATGCTCGAAAGCGTGGGTAGCAAACAGG
>HM302071.1.1357
TACGTAGGGTGCAAGCGTTGTCCGGATTTACTGGGCGTAAAGAGCTCGTAGGTGGTGTGTCGCGTCGTCTGTGAAATTCCGGGGCTTAACTCCGGGCGTGCAGGCGATACGGGCACGACTAGAGTGCTGTAGGGGTAACTGGAATTCCTGGTGTAGCGGTGAAATGCGCAGATATCAGGAGGAACACCGATGGCGAAGGCAGGTTACTGGGCAGTTACTGACGCTGAGGAGCGAAAGCATGGGGAGCGAACGGG
>HM302154.1.1373
TACGTAGGTGGCAAGCGTATATCCGGAATTATTGGGCGTAAAGCGCGCGTAGGCGGTTTTTTAAGTCTGATGTGAAAGCCCACGGCTCAACCGTGGAGGGTCATTGGAAACTGGAAAACTTGAGTGCAGAAGAGGAAAGTGGAATTCCATGTGTAGCGGTGAAATGCGCAGAGATATGGAGGAACACCAGTGGCGAAGGCGACTTTCTGGTCTGTAACTGACGCTGATGTGCGAAAGCGTGGGGATCAAACAGG
>HM302214.1.1346
TACGGAGGATGCGAGCGTTATCCGGAATCATTGGGTTTAAAGGGTCTGTAGGCGGGCTAATAAGTCAGAGGTGAAAGCGCTCAGCTCAACTGAGCAACTGCCTTTGAAACTGTTGGTCTTGAATGGTTGTGAAGTAGTTGGAATGTGTAGTGTAGCGGTGAAATGCTTAGATATTACACAGAACACCGATAGCGAAGGCATATTACTAACAATTAATTGACGCTGATGGACGAAAGCGTGGGGAGCGAACAGG
>HM302409.1.1357
TACGGAGGATGCAAGCGTTATCCGGATTTATTGGGTTTAAAGGGTGCGTAGGCGGTTTGTTAAGTCAGCGGTGAAATCTAGAGGCTCAACCTCGAAACTGCCGTTGAAACTGGCGAACTTGAGTGCAGATGAGGTAGGCGGAATTCGTGGTGTAGCGGTGAAATGCATAGATATCACGAGGAACTCCGATTGCGAAGGCAGCTTACTAAGGTACAACTGACGCTGAAGCACGAAAGCGTGGGTATCAAACAGG
>HM302618.1.1306
TACGGAGGGGGCTAGCGTTGTTCGGAATTACTGGGCGTAAAGCGCACGTAGGCGGCTTTGTAAGTCAGGGGTGAAAGCCTGGAGCTCAACTCCAGAACTGCCTTTGAGACTGCATCGCTTGAATCCGGGAGAGGTAAGTGGAATTCCGAGTGTAGAGGTGAAATTCGTAGATATTCGGAAGAACACCAGTGGCGAAGGCGGCTTACTGGACCGGAATTGACGCTGAGGTGCGAAAGCGTGGGGAGCAAACAGG
>HM302791.1.1355
TACGTAGGGTCCAAGCGTTAATCGGAATTACTGGGCGTAAAGCGTGCGCAGGTGGCTTGTTAAGATCGATGTGAAATCCCCGGGCTCAACCTGGGAATGGCATTGATGACTGGCTCGCTAGAGTACGGCAGAGGGGGGTGGAATTCCACGTGTAGCAGTGAAATGCGTAGAGATGTGGAGGAACACCGATGGCGAAGGCAACCCCCTGGGCTGATACTGACACTCATGCACGAAAGCGTGGGGAGCAAACAGG
>HM302960.1.1353
TACGTAGGGGGCAAGCGTTATTCGGAATTACTGGGGCTAAGGGTGCGTAGGTGGTATGGCAAGTCAGAAGTGAAAACCCAGGGCTTAACTCTGGGACTGCTTTTGAAACTGTCAGACTGGAGTGCAGGAGAGGTAAGCGGAATTCCTAGTGTAGCGGTGAAATGCGTAGATATTAGGAGGAACATCAGTGGCGAAGGCGGCTTACTGGACTGAAACTGACACTGAGGCACGAAAGCGTGGGGAGCAAACAGG
>HM303009.1.1361
TACGGAGGGTGCAAGCGTTATCCGGATTCACTGGGTTTAAAGGGTGCGTAGGAGGGCAGGTAAGTCAGCGGTGAAATCCCCGAGCTTAACTTGGGAACTGCCATTGATACTATCTGTCTTGAATATTGTGGAGGTGAGCGGAATATGTCATGTAGCGGTGAAATGCTTAGATATGACATAGAACACCAATTGCGAAGGCAGCTCGCTACACAAATATTGACTCTGAGGCACGAAAGCGTGGGGATCAAACAGG
>HM303027.1.1347
TACGTAGGGTGCGAGCGTTGTCCGGAATTACTGGGCGTAAAGAGCTCGTAGGTGGTTTGTCGCGTCGTCTGTGAAATCCCGGGGCTTAACTTCGGGCGTGCAGGCGATACGGGCATAACTAGAGTGCTGTAGGGGAGACTGGAATTCCTGGTGTAGCGGTGAAATGCGCAGATATCAGGAGGAACACCGATGGCGAAGGCAGGTCTCTGGACAGTTACTGACGCTGAGGAGCGAAAGCATGGGTAGCGAACAGG
>HM303084.1.1340
TACGTAGGGCGCGAGCGTTGTCCGGAATTACTGGGCGTAAAGGGCTCGTATGTGGTTTGTCGCGCTCTCCGTGAAATTCCGGGGCTTAACTCCGGGCGTGCAGGCGATACGGGCATAACTTGAGTACTGTAGGGGTAACTGGAATTCCTGGTGTAGCGGTGAAATGCGCAGATATCAGGAGGAACACCGATGGCGAAGGCAGGTTACTGGGCAGTTACTGACGCTGAGGAGCGAAAGCATGGGTAGCGAACAGG
>HM303094.1.1342
TACGCACGGCGCCAGCGTTCTCCTGAATTACTGGTCGTAAAGAGCTCGTATGTGGTTTGTCGCGTCGTCTGTGAAATTCCGGGGCTTAACTCCGGGCGTGCAGGCGATACGGGCATAACTTGAGTGCTGTAGGGGAGACTGGAATTCCTGGTGTAGCGGTGAAATGCGCAGATATCAGGAGGAACACCGATGGCGAAGGCAGGTCTCTGGGCAGTTACTGACGCTGAGGAGCGAAAGCATGGGTAGCGAACAGG
>HM303244.1.1344
TACGGAGGATCCAAGCGTTATCCGGAATCATTGGGTTTAAAGGGTCCGTAGGCGGTCTTGTAAGTCAGTGGTGAAAGCCCATCGCTCAACGATGGAACGGCCATTGATACTGCAGGACTTGAATTATTGGGAAGTAACTAGAATATGTAGTGTAGCGGTGAAATGCTTAGAGATTACATGGAATACCAATTGCGAAGGCAGGTTACTACCAATGGATTGACGCTGATGGACGAAAGCGTGGGTAGCGAACAGG
>HM303256.1.1363
TACGTAAGGTGCGAGCGTTGTCCGGAATTACTGGGCGTAAAGAACTCGTAGGTGGTTTGTTGCGTCGTCTGTGAAATTCCGGGGCTTAACTTCGGGGTGGCATGCGATACGGGCATAACTAGAGTGCTGTAGGGGAGACTGGAATTCCTGGTGTAGCGGTGGAATGCGCAGATATCAGGAGGAACACCGATGGCGAAGGCAGGTCTCTGGGCAGTAACTGACGCTGAGGAGCGAAAGCATGGGGAGCGAACAGG
>HM303307.1.1359
TACAGATGGTGCGAGCGTTTATCTGATTTACTGGGCTTAAAGCGTGCGTAGGCGGCTGATTAAGTCGGATGTGAAATCCCTGAGCTTAACTTAGGAATTGCATTCGATACTGGTCAGCTAGAGTATGGGAGAGGATGGTAGAATTCCAGGTGTAGCGGTGAAATGCGTAGAGATCTGGAGGAATACCGATGGCGAAGGCAGCCATCTGGCCTAATACTGACGCTGAGGTACGAAAGCATGGGGAGCAAACAGG
>HM303308.1.1353
TACGTATGGTGCAAGCGTTGAACGAAATTACTGGGCGTAAAGTTTGCGCCAGCGGTTTTGTAGACAGTGGTGAAATCCCCGGGCTCAACCTGGGAACTGCCATTGTGACTGCAAGGCTAGAGTGCGGCAGAGGGGGATGGAATTCCGCGTGTAGCAGTGAAATGCGTAGATATGCGGAGGAACACCGATGGCGAAGGCAATCCCCTGGGCCTGCACTGACGCTCATGCACGAAATCGTGGGGAGCAAACAGG
>HM303443.1.1372
TACGGAGGGTGCAAGCGTTGTTCGGAATTATTGGGCGTAAAGGGGAGGTAGGTTGTCTTATTTGTCTAAGGTGAAATCCCTGGGCTCAACCCAGGACGTGCCTTAGAAACGGTAAGACTAGAGTCCTAGAGAGGGTCGCGGAATTCCCGGTGTAGCGGTGAAATGCGTAGAGATCGGGAGGAACACCAGAAGCGAAGGCGGCGACCTGGACAGGTACTGACACTCAACTCCGAAAGCGTGGGGAGCAAACAGG
>HM303570.1.1341
ATACGTATGGTGCGAGCGTTGTCCGGAATTACTGGGCGTAAAGAGCTCGTAAGTGGTTTGTCGCGTCGTCTGTGAAATTCCGGGGCTTAACTCCGGGCGTGCAGGCGATACGGGCATAACTTGAGTGCTGTAGGGGAGACTGGAATTCCTGGTGTAGCGGTGAAATGCGCAGATATCAGGAGGAACACCGATGGCGAAGGCAGGTCTCTGGGCAGTTACTGACGCTGAGGAGCGAAAGCATGGGTAGCGAACAGG
>HM303635.1.1346
TACCTACGGTGCGAGCGTTGTCCAGATTTATTGCGCCTAAAGGGCTGCGAGGTGGTTGATCACATCTGAACTGTAATCTTGGGGCTTAACACTGAGCGTGCTTTCGATACGGGTTGACTGAGGAAAGGTAGGGGAGAATGGAATTCCTGGTGGAGCGGTGGAATGCGCAGATATCAGGAGGAACACCAGTGGCGAAGGCGGTTCTCTGGGCCTTTCCTGACGCTGAGGAGCGAAAGCGTGGGGAGCGAACAGG
>HM303686.1.1340
TACCTAGGGTGCGAGCGCTGTCCGGAATTACTGGGCGTAAAGAGCTCGTAGGTGGTTTGTCGCGTCGTCTGTGAAATTCCGGGGCTTAACTCCGGGCGTGCAGGCGATACGGGCATAACTTGAGTGCTGTAGGGGAGACTGGAATTCCTGGTGTAGCGGTGAAATGCGCAGATATCAGGAGGAACACCGATGGCGAAGGCAGGTCTCTGGGCAGTTACTGACGCTGAGGAGCGAAAGCATGGGTAGCGAACAGG
>HM303763.1.1311
GACGGAGGATGCAAGCGTTATCCGGAATTATTGGGCGTAAAGCGTTCGTAGGTGGCTGTTCAAGTCTGCCGTTAAAGACCGGGGCTTAACTCCGGAAAAACTGTGGAAACTGAACAGCTAGAGCAGGGTAGGGGTAAGGGGAATTCCCGGTGTAGCGGTGAAATGCGTAGATATCGGGAAGAACACCGGTGGCGAAGGCGCCTTACTGGACCCTAGCTGACACTGAGGGACGAAAGCTAGGGGAGCGAAAGGG
>HM303781.1.1356
TACGGAGGGTGCAAGCGTTATCCGGATTCACTGGGTTTAAAGGGAGCGCAGGCGGATTTGTAAGTCAGTGGTGAAAGGCTTAAGCTTAACTTGGGAACTGCCATTGATACTATAAGTCTTGAATGTTGTTGAGGTTTGCGGAATGGGTCATGTAGCGGTGAAATGCATAGATATGACCCGGAACACCTATTGCGAAGGCAGCAGGCTAAACAAATATTGACGCTGAGGCTCGAAAGCGTGGGGATCAAACAGG
>HM303920.1.1343
TACCTAAGGTGCGAGCGTTGTCCGGAATTACTGGGCGTAAAGAGATCGCAGGTGGTTTGTCTCGTCGTCTGTGAAATTCCGGGGCTTAACTCCGGGCGTGCAGGCGATACGGGCATAACTTGAGTGCTGCTATGGGAGACTGGAATTCCTGGTGTAGCGGTGAAATGCGCAGATATCAGGAGGAACACCGATGGCGAAGGCAGGTCTCTGGGCAGTTACTGACGCTGAGGAGCGAAAGCATGGGTAGCGAACAGG
>HM303952.1.1333
TACGTATGTCGCGAGCGTTATCCGGAATTATTGGGTATAAAGGGCATCTAGGCGGCCGGATAAGTCTGGGGTGAAAACTTGCGGCTCAACCGCAAGCCTGCCCTGGAAACTATGCGGCTAGAGTACTGGAGAGGTGGACGGAACTGCACGAGTAGAGGTGAAATTCGTAGATATGTGCAGGAATGCCGATGATGAAGATAGTTCACTGGACGGTAACTGACGCTGAAGTGCGAAAGCTAGGGGAGCAAACAGG
>HM304220.1.1398
TACCTAGGGCGCGAGCCTTGTCCGGAATTATTGGGCGTAAAGGGCCTTGTAGCCGGTTGGTCGCGTCTGCCGTGAATCCTCTGGCCCTCTGGGGGCGTGCGGTGGGTACGGGCTGGCTTGAGTGCGGTAGGGGAGGCTGGAACTCCTGGTGTAGCGGTGGAATGCGCAGATATCAGGAGGAACACCGGTGGCGAAGGCGGGTCTCTGGGCCGTTACTGACGCTGAGGAGCGAAAGCGTGGGGAGCGAACAGG
>HM304325.1.1342
TACGTAGGCTGCGAGCGTTATCCGCAATTATTGGGCGTAAAGAGCTCGTATGCGGTTTGTCGCGTCTGTCGTGAAGTCCGGGGCTTATCCCCGGATCTGCGGTGGGTACGGGCAGACTAGAGTGCAGTAGGGGAGACTGGAATTCCTGGTGTAGTGGTGGAATGCGCAGATATCAGGAGGAACACCGATGGCGAAGGCAGGTCTCTGGGCTGTAACTGACGCTGAGGAGCGAAAGCATGGGGAGCGAACAGG
>HM304759.1.1348
TACGTACGGCGCGAGCGTTGTCCGGAATTATTGGGCGTAAAGAGCTTGTAGGCGGTTTGTCGCGTCTGCTGTGAAAGGCCGGAGCTTAACTCCGTGTATTGCAGTGGGTACGGGCAGACTAGAGTGCAGTAGGGGAGACTGGAATTCCTGGTGTAGCGGTGGAATGCGCAGATATCAGGAGGAACACCGATGGCGAAGGCAGGTCTCTGGGCTGTAACTGACGCTGAGAAGCGAAAGCATGGGGAGCGAACAGG
>HM304812.1.1369
TACGTAGGTCCCCGAGCGTTGTCCGGATTTATTGGGCGTATAGCGAGCGCAGCGGTTTGATAAGTCTGAAGTTAAGGCTGTGGCTCAACCATAGTTCGCTTTGGAAACTGTCAAACTTGAGTGCAGAAGGGGAGAGTGGAATTCCATGTGTAGCGGTGAAATGCGTAGATATATGGAGGAACACCGGTGGCGAAAGCGGCTCTCTGGTCTGTAACTGACGCTGAGGCTCGAAAGCGTGGGGAGCGAACAGG
>HM304902.1.1373
TACCTACGTGGGCAGCGTTATCCGGAATTATTGGGCGTAAAGCGCGCGTAAGCGGTTTTTTAGTCTGATGTGAAAGCCCACGGCTCAACCGTGGAGGGTCATTGGAAACTGGAAAACTTGAGTGCAGAAGAGGAAAGTGGAATTCCATGTGTAGCGGTGAAATGCGCAGAGATATGGAGGAACACCAGTGGCGAAGGCGACTTTCTGGTCTGTAACTGACGCTGATGTGCGAAAGCGTGGGGATCAAACAGG
>HM304978.1.1336
TACGGAGGGTGCAAACGTTGCTCGGAATCATTGGGCGTAAAGCGCACGTAGGCGGCGGCGTAAGCGGGATGTGAAAGCCCAGGGCTCAACCCTGGAAGTGCATCCCGAACTGTGTCGCTTGAATCTCGGAGGGGGACAGAGAATTCCCGGTGTAGAGGTGAAATTCGTAGATATCGGGAGGAATACCAGTGGCGAAGGCGCTGTCCTGGACGAAGATTGACGCTGAGGTGCGAAAGCGCGGGGAGCAAACAGG
>HM305018.1.1342
TACGTAGGGCGCAAGCGTTATCCGGAATTATTGGGCGTAAAGAGCTCGTAGGCGGTTTGTCGCGTCTGCTGTGAAATCCCGAGGCTCAACCTCGGGCCTGCAGTGGGTACGGGCAGACTAGAGTGCGGTAGGGGAGATTGGAATTCCTGGTGTAGCGGTGGAATGCGCAGATATCAGGAGGAACACCGATGGCGAAGGCAGATCTCTGGGCCGTAGCTGACGCTGAGGAGCGAAAGGGTGGGGAGCAAACAGG
>HM305048.1.1354
TACGTAGGGTGCGAGCGTTGTCCGGAATTATTGGGCGTAAAGGGCTCGTAGGCGGTTTGTCGCGTCGGGAGTGAAAACACCGGGCTTAACTCGGTGCTTGCTTTCGATACGGGCAGACTAGAGGTATTCAGGGGAGAACGGAATTCCTGGTGTAGCGGTGAAATGCGCAGATATCAGGAGGAACACCGGTGGCGAAGGCGGTTCTCTGGGAATGACCTGACGCTGAGGAGCGAAAGTGTGGGGAGCGAACAGG
>HM305168.1.1344
TACGGAGGGTGCAAGCGTTATCCGGATTTATTGGGTTTAAAGGGTCCGTAGGCGGATTTGTAAGTCAGTGGTGAAATCCTACAGCTTAACTGTAGAACTGCCATTGATACTGCAAGTCTTGAGTGTATTTGAAGTAGCTGGAATAAGTAGTGTAGCGGTGAAATGCATAGATATTACTTAGAACACCAATTGCGAAGGCAGGTTACTAAGATACAACTGACGCTGATGGACGAAAGCGTGGGTAGCGAACAGG
>HM305195.1.1368
TACATAGGTCCCGAGCGTTGTCCGGATTTATTGAGCGTAAAGCGAGCGCAGGCGGTTAGATAAGTCTGAAGTTAAAGGCTGTGGCTTAACCATAGTACGCTTTGGAGACTGTTTAACTTGAGTGCAAGAGGGGAGAGTGGAATTCCATGTGTAGCGGTGAAATGCGTAGATATATGGAGGAACACCGGTGGCGAAAGCGGCTCTCTGGCTTGTAACTGACGCTGAGGCTCGAAAGCGTGGGGAGCAAACAGG
>HM305215.1.1360
TACGGACGGTGCGAGCGTTAATCGGAATAACTGGGCGTAATGGGCAGCAGGCGGTGACTTAAGTGAGGTGTGAAAGCCCCGGGCTTATTCTGGGAATTGCATTTCATACTGGGTCGCTAGAGTACTTTAGGGAGGGGTAGAATTCCACGTGTAGCGGTGAAATGCGTAGAGATGTGGAGGAATACCGAAGGCGAAGGCAGCCCCTTGGGAATGTACTGACGCTCATGTGCGAAAGCGTGGGGAGCAAACAGG
>HM305229.1.1349
TACGTATGGAGCGAGCGTTGTCCGGAATTATTGGGCGTAAAAGGGTACGCAGGCGGTTTAATAAGTCGAATGTTAAAGATCGGGGCTCAACCCCGTAAAGCATTGGAAACTGATAAACTTGAGTAGTGGAGAGGAAAGTGGAATTCCTAGTGTAGTGGTGAAATACGTAGATATTAGGAGGAATACCAGTAGCGAAGGCGACTTTCTGGACACAAACTGACGCTGAGGTACGAAAGCGTGGGGAGCAAACAGG
>HM305334.1.1370
TACGTATGTCCCGAGCGTTGTCCGGATTTATTGGCCGTAAAGCGAGCGCAGGCGGTTAGATAAGTCTGAAGTTAAAGGCTGTGGCTTAACCATAGTACGCTTTGGAAACTGTTTAACTTGAGTGCAAGAGGGGAGAGTGGAATTCCATGTGTAGCGGTGAAATGCGTAGATATATGGAGGAACACCGGTGGCGAAAGCGGCTCTCTGGCTTGTAACTGACGCTGAGGCTCGAAAGCGTGGGGAGCAAACAGG
>HM305358.1.1347
TACGTAGGGCGCGAGCGTTGTCCGGAATTATTGGGCGTAAAGAGCTTGTAGGCGGTTGGTCGCGTCTGCTGTGAAAGGCTGGGGCTTAACCCTGGTTTTGCAGTGGGTACGGGCTAACTAGAGTGCAGTAGGGGAGACTGGAATTCCTGGTGTAGCGGTGGAATGCGCAGATATCAGGAGGAACACCGATGGCGAAGGCAGGTCTCTGGGCTGTAACTGACGCTGAGAAGCGAAAGCATGGGGAGCGAACAGG
>HM305420.1.1346
TACGTACGGTGCAAGCGTTGTCCGGAATTACTGGGCGTAAAGAGCTCGTAGCTGGTTTGTCGCGTCATCTGTGAAAGCCCGGGGCTTAACTCCGGGTCTGCAGGCGATACGGGCATAACTAGAGTGCCGTAGGGGAGACTGGAATTCCTGGTGTAGCGGTGAAATGCGCAGATATCAGGAGGAACACCGATGGCGAAGGCAGGTCTCTGGGCAGTAACTGACGCTGAGGAGCGAAAGCATGGGGAGCGAACAGG
>HM305444.1.1377
TACGTAGGGGGCAAGCGTTGTCCGGAATTATTGGGCGTAAAGCGCGCGCAGGCGGTTAATTAAGTCTGGTGTTTAAGGCTGAGGCTCAACCTCAGTTCGCACTGGAAACTGGTTAACTTGAGTACAGAAGAGGAAAGTGGAATTCCACGTGTAGCGGTGAAATGCGTAGAGATGTGGAGGAACACCAGTGGCGAAGGCGACTTTCTGGGCTGTAACTGACGCTGAGGCGCGAAAGCGTGGGGAGCAAACAGG
>HM305643.1.1353
TACGTAGGGGGCAAGCGTTATCCGGATTTACTGGGTGTAAAGGGAGCGTAGACGGCGATGCAAGTCTGAAGTGAAAGCCCAGGGCTCAACCCTGGGACTGCTTTGGAAACTGTGTTGCTAGAGTGCTGGAGAGGTAAGTGGAATTCCTAGTGTAGCGGTGAAATGCGTAGATATTAGGAGGAACACCAGTGGCGAAGGCGGCTTACTGGACAGTAACTGACGTTGAGGCTCGAAAGCGTGGGGAGCAAACAGG
>HM305649.1.1311
TACGTAGGGCGCGAGCGTTGTCCGGAATTATTGGGCGTAAAGAGCTTGTAGGCGGTTTGTCGCGTCTGCTGTGAAGGCCGGAGCTTAACTCCGTGTATTGCAGTGGGTACGGGCAGACTAGAGTGCAGTAGGGGAGACTGGAATTCCTGGTGTAGCGGTGGAATGCGCAGATATCAGGAGGAACACCGATGGCGAAGGCAGGTCTCTGGGCTGTAACTGACGCTGAGAAGCGAAAGCATGGGGAGCGAACAGG
>HM305742.1.1371
TTACGTACGTCCCGAGCGTTGTCCGGATTTATTGTGCCGTAAGCGAGCGCAGGCGGTTAGATAAGTCTGAAGTCAAAGGCTGTGGCTTAACCATAGTACCGCTTTGGAAACTGTTTAACTTGAGTGCAAGAGGGGAGAGTGGAATTCCATGTGTAGCGGTGAAATGCGTATATATATGGAGGAACACCGCGTGGCGAAAGCGGCTCTCTGGCTTGTAACTGACGCTGAGGCTCGAAAGCGTGGGGAGCAAACAGG
>HM305747.1.1372
TACGTAGGGTGCGAGCGTTAATCGGAATTACTGGGCGTAAAGAGAGCGTAGACGGTTATTTAAGCCAGATGTGAAATTCCCGAGCTTAACTTGGGCAGTGCATTTGGAACTGGATTACTAGAGTTTGTCAGAGGGGGGTAGAATTTCACGTGTAGCGGTGGAATGCGTAGATATGTGAAGGAATACCGATGGCGAAGGCAGCCCCCTGGGGTGGCACTGACGTTGATGCTCGAAAGCGTGGGTAGCAAACAGG
>HM305792.1.1356
TACGGAAGGTCCAGGCGTTATCCGGATTTATTGGGTCTAAAGGGAGCGTAGGCGGATTATTAGTCAGTGGTGAAAGACGGTGGCTTCACCCTCGTTAGCCATTGAAACTGGTAGTCTTGAGTGCAGACAGGGATGCTGGAACTCGTGGTGTAGCGGTGAAATGCTTAGATATCACGATGAACTCCGATCGCGAAGGCAGGTGTCCGGGCTGCAACTGACGCTGAGGCTCGAAAGTGTGGGTATCAAACAGG
>HM305803.1.1357
TACGTAGGGCGCGAGCGGTGTCCCGGAATATTGGCGTAAAGGGCTTGTAGGCGGTTGGTCGCGTCTGCCGTGAAATTCTCTGGCTTAACTGGGGACGTGCGGTGGGTACGGGCTGACTTGAGTGCGGTAGGGGAGACTGGAACTCCTGGTGTAGCGGTGGAATGCGCAGATATCAGGAAGAACACCGGTGGCGAAGGCGGGTCTCTGGGCCGTTACTGACGCTGAGGAGCGAAAGCGTGGGGAGCGAACAGG
>HM305809.1.1378
TACAGAGGGTGCAAACGTTGCTCGGAATTATTGGGCGTAAAGCGCGTGTAGGCGGTCCATCAAGTCGGTTGTGAAAGCCCTTGGCTCAACCAAGGAAGTGCGTCCGAAACTGGTGGACTAGAGTTCTGAAGAGGGTGGCGGAATGCGCAGTGTAGAGGTGAAATTCGTAGATATTGCGTAGAACACCAGTGGCGAAGGCGGCCACCTGGGAAGCGACTGACGCTAAGACGCGAAAGCGTGGGGATCAAACAGG
>HM305842.1.1295
TACAGAGGCCTCAAGCGTTACCCGGAATCACTGGGCGTAAAGGGTGTGTAGGCGGTTATGTTAGTCTTTCGTGAAAGATCTTGGGCTTAACCCAGGAGACGCGGAGGAAACGGCATGACTTAGAGGATGTGAGGGGTAAAGGGAACTCATGGTGTAGGGGTGAAATCCGTTGATATCATGGGAACACCAAATGCGAAGGCACTTTACTGGCACACTCCTGACGCTGAAACACGAAAGCGTGGGAATCGAACGGG
>HM305892.1.1377
TACGTAGGTGGCAAGCGTTGTCCGGAATTATTGGGCGTAAAGAGCATGTAGGCGGGAATCTAAGTCTGTTGTGAAAATGCGGGGCTCAACCCCGTATGGCGATGGAAACTGGATTTCTTGAGTGCAGGAGAGGAAAGGGGAATTCCCAGTGTAGCGGTGAAATGCGTAGATATTGGGGGGAACACCAGTGGCGAAGGCGCCTTTCTGGACTGTGTCTGACGCTGAGATGCGAAAGCCAGGGTAGCGAACGGG
>HM305905.1.1271
TACGTAGGGAGCAAGCGTTGTCCGGAATTACTGGGTGTAAAGGGAGCGTAGGCGGGAAGGCAAGTTGAATGTTTAATCTATGGGCTCAACCCATATCAGCGTTCAAAACTGCTTTTCTTGAGTGAAGTAGAGGTTGGCGGAATTCCTAGTGTAGCGGTGAAATGCGTAGATATTAGGAGGAACACCAGTGGCGAAGGCGGCCAACTGGGCTTTTACTGACGCTGAAGCTCGAAAGCGTGGGGAGCAAACAGG
>HM305932.1.1347
TACGTAGGGCGCGAGCGTTGTCCGGATTTATTGGGCGTAAAGAGCTCGTAGGCGGTTTGTCGCGTCTGCCGTGAAATTCTGGGGCTCAACCCTGGGCGTGCGGTGGGTACGGGCAGACTGGAGTGCGGTAGGGGAGACTGGAATTCCTGGTGTAGCGGTGGAATGCGCAGATATCAGGAGGAACACCGGTGGCGAAGGCGGGTCTCTGGGCCGTTACTGACGCTGAGGAGCGAAAGCATGGGGAGCGAACAGG
>HM306016.1.1343
TACGTAGGGTGCAAGCGTTGTCCGGAATTATTGGGCGTAAAGAGCTCGTAGGCGGCTTGTCGCGTCTGCCGTGAAAACCCCAGGCTCAACCTGGGGCGTGCGGTGGGTACGGGCAGGCTAGAGTGCGGTAGGGGAGATTGGAATTCCTGGTGTAGCGGTGGAATGCGCAGATATCAGGAGGAACACCGATGGCGAAGGCAGATCTCTGGGCCGCTACTGACGCTGAGGAGCGAAAGCATGGGGAGCGAACAGG
>HM306041.1.1302
```
