## Supplementary Data File 1 for "The Organelle in the Ointment: cryptic mitochondria account for many unknown sequences in cross-species microbiome comparisons" (part 58 of 95)

```
TACGAGGGGGGCGAGCGTTGTTCGGAATTATTGGGCGTAAAGGGTGCGTAGGCGGTTTGATAAGTCTGATGTGAAATCTATGGGCTCAACCCATAGCCTGCATTAGAAACTGTCGGGCTTGAGTATGGGAGAGGTGAGTGGAATTTCCGGTGTAGCGGTGAAATGCGTAGATATCGGAAGGAACACCTGTGGCGAAAGCGGCTCACTGGGACCATAACTGACGCTGAGGCACGAAAGCTAGGGGAGCAAACAGG
>JN023227.1.1439
TACGGAGGGGGCTAGCGTTGTTCGGAATTACTGGGCGTAAAGCGCGCGTAGGCGGTTACTCAAGTCAGAGGTGAAAGCCTGGGGCTCAACTCCAGAACTGCCTTTGAAACTAGGTGACTTGAATCCGGGAGAGGTGAGTGGAATTCCGAGTGTAGAGGTGAAATTCGTAGATATTCGGAAGAACACCAGTGGCGAAGCGGCTCACTGGACCGGCATTGACGCTGAGGTGCGAAAGCGTGGGGAGCAAACAGG
>JN023229.1.1450
TACGAGGGGGGCAAGCGTTGTTCGGAATTATTGGGCGTAAAGGGTGCGTAGGCGGTTTGACAAGTCTTATGTGAAATCTCTGGGCTCAACCCAGAGTCTGCATGGGAAACTGCCGGGCTTGAGTATGGGAGAGGTGAGTGGAATTTCCGGTGTAGCGGTGAAATGCGTAGATATCGGAAGGAACACCTGTGGCGAAAGCGGCTCACTGGACCATAACTGACGCTGATGCACGAAAGCTAGGGGAGCAAACAGG
>JN023230.1.1456
GACGTAGGGGGCAAGCGTTATTCGGAATCATTGGGCGTAAAGCGCTCGTAGGCGGATCAGACAGTCGGTGAAGAAAGACCTGGGCTCAACTCAGGGAACGGCACCGATACTATTGGTCTTGAGGCAATCAGAGGGTGATGGAATTCCCGGTGTAGCGGTGAAATGCGTAGATATCGGGAGGAACACCAGTGGCGAAGGCGATCACCTGGGGTTGTTCTGACGCTGAGGAGCGAAAGCTAGGGGAGCAAACGGG
>JN023233.1.1507
GACAGAGGGTGCAAGCGTTGTTCGGAATCATTGGGCGTAAAGGGCGCGTAGGCGGCTTCGTAAGTCGAATGTGAAAGCCCAGGGCTCAACCTTGGAAGTGCATCCGAAACTACGGAGCTAGAATCCCGGAGAGGGTGGTGGAATTCCCAGTGTAGAGGTGAAATTCGTAGATATTGGGAGGAACACCGGTGGCGAAGGCGACCGCCTGGACGGAGATTGACGCTGAGCGCGAGAGCGTGGGTAGCAAACAGG
>JN023234.1.1453
GACGTAGGGGGCAAGCGTTATTCGGAATCATTGGGCGTAAAGCGCTCGTAGGCGGATCGAACAGTCGGTGAAGAAAGACCTGGGCTCAACTCAGGGAACGGCACCGATACTATCGGTCTTGAGGCAATCAGAGGATGATGGGATTCCCGGTGTAGCGGTGAAATGCGTAGATATCGGGAGGAACACCAGTGGCGAAGGCGATCATCTGGGGTTGTTCTGACGCTGAGGAGCGAAAGCTAGGGGAGCAAACGGG
>JN023235.1.1437
TACGGAGGGAGCTAGCGTTGTTCGGAATTACTGGGCGTAAAGCGCACGTAGGCGGTTATTCAAGTCAGAGGTGAAAGCCCGGGGCTCAACCCCGGAACTGCCTTTGAAACTAGATGACTAGAATCTTGGAGAGGTCAGTGGAATTCCGAGTGTAGAGGTGAAATTCGTAGATATTCGGAAGGACACCAGTGGCGAAGGCGACTGACTGGACAAGTATTGACGCTGAGGTGCGAAAGCGTGGGGAGCAAACAGG
>JN023236.1.1453
TACGAGGGGGGCAAGCGTTGTTCGGAATTATTGGGCGTAAAGGGCGCGTAGGCGGTTTGACAAGTCTTATGTGAAATCTCTGGGCTCAACCCAGAGTCTGCATGGGAAACTGTCGGGCTTGAGTATGGGAGAGGTGAGTGGAATTTCCGGTGTAGCGGTGAAATGCGTAGATATCGGAAGGAACACCTGTGGCGAAAGCGGCTCACTGGACATAAACTGACGCTGAGGCGCGAAAGCTAGGGGAGCAAACAGG
>JN023243.1.1475
TACGTAGGGTGCAAGCGTTGTCCGGAATTATTGGGCGTAAAGAGCTCGTAGGCGGTCTGTCGCGTCGGCTGTGAAATCCCGAGGCTCAACCTCGGGTCTGCAGTCGATACGGGCAAACTGGAGTACTGCAGGGGAGACTGGAATTCCTGGTGTAGCGGTGAAATGCGCAGATATCAGGAGGAACACCGGTGGCGAAGGCGGGTCTCTGGGCAGTAACTGACGCTGAGGAGCGAAAGCGTGGGGAGCGAACAGG
>JN023247.1.1457
TACGTAGGCAGCAAGCGTTGTTCGGAGTTACTGGGCGTAAAGGGTGTGTAGGCGGTTGTTTAAGTTTGGTGTGAAATCTCCCGGCTCAACTGGGGAGGGTGCGCCGAATACTGAATGACTAGAGTGCGGGGAGAGGAAAGTGGAATTCCTGGTGTAGCGGTGAAATGCGTAGATATCAGGGAGGAACACCGGTGGTGTAGACGGCTTTCTGGACCGTAACTGACGCTGAAACACGAAAGCGTGGGTAGCAAACAGG
>JN023248.1.1433
TACGGAGGGAGCTAGCGTTGTTCGGAATTACTGGGCGTAAAGCGCACGTAGGCGGCTTTGTAAGTTAGAGGTGAAAGCCTGGAGCTCAACTCCAGAATTGCCTTTAAGACTGCATCGCTTGAATCCAGGAGAGGTGAGTGGAATTCCGAGTGTAGAGGTGAAATTCGTAGATATTCGGAAGAACACCAGTGGCGAAGCGGCTCACTGGACTGGTATTGACGCTGAGGTGCGAAAGCGTGGGGAGCAAACAGG
>JN023250.1.1471
TACGAGGGGGGCAAGCGTTGTTCGGAATTATTGGGCGTAAAGGGCGCGTAGGCGGTGCGGTAAGTCACCTGTGAAACCTCTGGGCTTAACCCAGAGCCTGCAGGCGAAACTGCCGTGCTTGAGGGTGGGAGAGGTGCGTGGAATTCCCGGTGTAGCGGTGAAATGCGTAGATATCGGGAGGAACACCTGTGGCGAAAGCGGCGCACTGGACCACTTCTGACGCTGAGGCGCGAAAGCTAGGGGAGCAAACAGG
>JN023254.1.1438
TACGAAGGGGGCTAGCATTGCTCGGAATCACTGGGCGTAAAGCGCACGTAGGCGGACTCTTAAGTCGGTGGTGAAATCCTGGAGCTCAACTCCAGAACTGCCTTCGATACTGAGAGTCTCGAGTCCGAGAGAGGTGAGTGGAACTGCGAGTGTAGAGGTGAAATTCGTAGATATTCGCAAGAACACCAGTGGCGAAGGCGGCTCACTGGCTCGGTACTGACGCTGAGGTGCGAAAGCGTGGGGAGCAAACAGG
>JN023263.1.1457
TACGTAGGCAGCAAGCGTTGTTCGGAGTTACTGGGCGTAAAGGGTGCGTAGGCGGCTCTATAAGTATGGTGTGAAATCTCCCGGCTTAACTGGGAGGGTGCGCTATAGACTGTGGGGCTAGAGTGTGGGAGAGGAAAGTGGAATTCCTGGTGTAGCGGTGAAATGCGTAGATATCNNGAGGAACACCGGTGGTGTAAACGGCTTTCTGGACCATAACTGACGCTGAGGCACGAAAGCGTGGGTAGCAAACAGG
>JN023269.1.1440
TACGGAGGGAGCTAGCGTTGTTCGGAATTACTGGGCGTAAAGCGCACGTAGGCGGTTATTCAAGTCAGANGTGAAAGCCCGGGGCTCAACCCCGGAACTGCCTTTGAAACTAGATGACTAGAATCTTGGAGAGGTCAGTGGAATTCCGAATGTAGAGGTGAAATTCGTAGATATTCGGAAGAACACCAGTGGCGAAGGCGACTGACTGGACAAGTATTGACGCTGAGGTGCGAAAGCGTGGGGAGCAAACAGG
>JN023271.1.1444
TACGAAGGGGGCTAGCGTTGTTCGGAGTTACTGGGCGTAAAGGGCGCGTAGGCGGCCCTCCAAGTCGGGTGTGAAAGCCCACGGCTCAACCGTGGAATTGCACTCGAGACTGAANGGCTCGAGGACGGGAGAGGATGGTGGAATTCCCAGTGTAGAGGTGAAATTCGTAGATATTGGGAAGAACACCGGTGGCGAAGGCGGCCATCTGGACCGTATCTGACGCTGAGGCGCGAAAGCGTGGGGAGCAAACAGG
>JN023274.1.1454
TACGAGGGGGGCAAGCGTTGTTCGGAATTATTGGGCGTAAAGGGCGCGTAGGCGGTGCGGTAAGTCACCTGTGAAACCTCTGGGCTCAACTCAGAGCCTGCAGGCGAAACTGCCGTGCTGGAGGGTGGGAGAGGTGCGTGGAATTCCCGGTGTAGCGGTGAAATGCGTAGATATCGGGAGGAACACCTGTGGCGAAAGCGGCGCACTGGACCACTTCTGACGCTGAGGCGCGAAAGCTAGGGGAGCAAACAGG
>JN023279.1.1439
TACTGAGGGAGCTAGCGTTATTCGGAATTACTGGGCGTAAAGCGCACGTAGGCGGCTTTGTAAGTAAGAGGTGAAAGCCCAGAGCTCAACTCTGGAATTGCCTTTTAGACTGCATCGCTTGAATCATGGAGAGGTCAGTGGAATTCCGAGTGTAGAGGGTGAAATTCGTAGATATTCCGAAGAACACCAGTGGCGAAGGCGGCTGACTGGACATGTATTGGCGCTGAGGTGCGAAAGCGTGGGGAGCAAACAGG
>JN023281.1.1441
TACGGAGGGAGCTAGCGTTATTCGGAATTACTGGGCGTAAAGCGCACGTAGGCGGCTTTGTAAGTAAGAGGTGAAAGCCCAGAGCTCAACTCTGGAATTGCCTTTTAGACTGCATCGCTTGAATCATGGAGAGGTCAGTGGAATTCCGAGTGTAGAGGTGAAATTCGTAGATATTCGGAAGAACACCAGTGGCGAAGGCGGCTGACTGGACATGTATTGACGCTGAGTGCGAAAGCGTGGGGAGCAAACAGG
>JN023283.1.1423
TACGGAGGGAGCTAGCGTTATTCGGAATTACTGGGCGTAAAGCGCACGTAGGCGGCTTTGTAAGTAAGAGGTGAAAGCCTGGTGCTCAACACCAGAACTGCCTTTTAGACTGCATCGCTTGAATCCAGGAGAGGTGAGTGGAATTCCGAGTGTAGAGGTGAAATTCGTAGATATTCGGAAGAACACCAGTGGCGAAGCGGCTCACTGGACTGGTATGACGCTGAGGTGCGAAAGCGTGGGGAGCAACAGG
>JN023291.1.1467
TACGAGGGGGGCAAGCGTTGTTCGGAATTATTGGGCGTAAAGGGTGCGTAGGCTGTGCGGTAAGTCACCTGTGAAAACTCTGGGCTCAACCCAGAGCCTGCAGCGAAACTGCCGTGCTGGAGTATGGGAGAGGTGCGTGGAATTCCCGGTGTAGCGGTGAAATGCGTAGATATCGGGAGGAACACCTGTGGCGAAAGCGGCGCACTGGACCATTACTGACGCTGATGCACGAAAGCTAGGGGAGCAAACAGG
>JN023292.1.1455
TACGAGGGGGGCAAGCGTTGTTCGGATTTATTGGGCGTAAAGGGTGCGTAGGCGGTTTGGCAAGTCTGATGTGAAATCTATGGGCTCAACCCATAGTCTGCATCAGAAACTGCCGGGCTTGAGTATGGGAGAGGTGAGTGGAATTTCCGGTGTAGCGGTGAAATGCGTAGATATCGGAAGGAACACCTGTGGCGAAAGCGGCTCACTGGACCATAACTGACGCTGATGCACGAAAGCTAGGGGAGCAAACAGG
>JN023295.1.1510
TACGGAGGGTGCAAACGTTGCTCGGAATTATTGGGCGTAAAGCGCACGTAGGCGGCCGAATAAGTCGGGTGTGAAAGCCCTGGGCTCAACCCAGGAAGTGCACTCGAAACTGCTCGGCTTGAGTATGGAAGAGGGTTGCGGAATTCCCGGTGTAGAGGTGAAATTCGTAGATATCGGGAGGAACACCAGTGGCGAAGGCGGCAACCTGGGCCAATACTGACGCTGAGGTGCGAAAGCGTGGGGAGCAAACAGG
>JN023301.1.1463
TACGAAGGGGGCGAGCGTTGTTCGGATTTACTGGGCGTAAAGGGCGCGTAGGCGGCCCTCTTTGTCGCGTGTGAAAGCCCCGGGCTCAACCTGGGAATTGCGCGCGAAACGGGGGGGCTTGAGTTCGGGAGAGGAGCGTGGAATTCCCAGTGTAGAGGTGAAATTCGTAGATATTGGGAAGAACACCGGTGGCGAAGCGGCGCTCTGGACCGAGACTGACGCTGAGGCGCGAAAGCGTGGGGAGCAAACAGG
>JN023302.1.1454
TACGAGGGGGGCAAGCGTTGTTCGGAATTATTGGGCGTAAAGGGTGCGTAGGCGGTTTGATAAGTCTTGTGTGAAATCTATGGGCTCAACCCATAGTCTGCATAGGAAACTGTCGGGCTTGAGAGTGGGAGAGGTGAGTGGAATTTCCGGTGTAGCGGTGAAATGCGTAGATATCGGAAGGAACACCTGTGGCGAAAGCGGCTCACTGGACCATTTCTGACGCTGATGCACGAAAGCTAGGGAGCAAACAGG
>JN023303.1.1455
TACGTAGGCAGCGAGCGTTGTTCGGAATTACTGGGCGTAAAGAGTGTGTAGGCGGTGCTCTAAGTTCGGTGTGAAATCTCCTGGCTTAACTGGGAGGGTGCGCCGGAAACTGGAGTGCTCGAACGTGGGAGAGGAAAGCGGAATTCCTGGTGTAGCGGTGAAATGCGTAGATATCAGGAGGAACACCTGCGGTGTAGACGGCTTTCTGGACCATTGTTGACGCTGAGACACGAAAGCGTGGGTAGCAAACAGG
>JN023307.1.1458
TACGAGGGGGGCGAGCGTTGTTCGGAATTATTGGGCGTAAAGGGTGCGTAGGCGGTTCGGTAAGTCTCATGTGAAATCTACAGGCTCAACTTGTAGTCTGCATGAGAAACTGCCGGGCTTGAGTATGGGAGAGGTGAGTGGAATTCCTGGTGTAGCGGTGAAATGCGTAGATATCAGGAGGAACACCTGTGGCGAAAGCGGCTCACTGGACCATAACTGACGCTGATGCACGAAAGCTAGGGGAGCAAACAGG
>JN023308.1.1448
GACGTAGGGGGCAAGCGTTATTCGGAATCATTGGGCGTAAAGCGCTCGTAGGCGGATCGAACAGTCGGTGAAGAAAGANCTGGGCTCAACTCAGGGAACGGCACCGATACTATCGGTCTTGAGGCAATCAGAGGATGATGGAATTCCCGGTGTAGCGGTGAAATGCGTAGATATCGGGAGGGACACCAGTGGCGAAGCGATCATCTGGGGTTGTTCTGACGCTGAGGAGCGGAAGCTAGGGGAGCAAACGGG
>JN023310.1.1440
TACGAAGGGGGCTAGCGTTGTTCGGAATTACTGGGCGTAAAGCGCACGCAGGCGGCTCGTTAAATTAGAAGTGAAAGCCTTGGGCTTAACCTGAGAATTGCTTTTAAGACTGGCGAGCTAGAATCCAGAAGAGGGTAGTGGAATTCCGAGTGTAGAGGTGAAATTCGTAGATATTCGGAAGAACACCAGTGGCGAAGGCGACTACCTGGTCTGGCATTGACGCTCATGTGCGAAAGCGTGGGGAGCAAACAGG
>JN023311.1.1440
TACGGAGGGAGCTAGCGTTATTCGGAATTACTGGGCGTAAAGCGCACGTAGGCGGCTTTGTAAGTTAGAGGTGAAAGCCCGGGGCTCAACCCCGGAATTGCCTTTAAGACTGCATCGCTTGAATCCAGGAGAGGTGAGTGGAATTCCGAGTGTAGAGGTGAAATTCGTAGATATTCGGAAGAACACCAGTGGCGAAGGCGGCTCACTGGACTGGTATTGACGCTGAGGTGCGAAAGCGTGGGGAGCAAACAGG
>JN023315.1.1453
GACGTAGGGGGCAAGCGTTATTCGGAATCATTGGGCGTAAAGCGCTCGTAGGCGGATCAGACAGTCGGTGAAGAAAGACCTGGGCTCAACTCAGGGAACGGCACCGATACTATTGGTCTTGAGGCAATCAGAGGGTAATGGAATTCCCGGTGTAGCGGTGAAACGCGTAGATATCGGGAGGAACACCAGTGGCGACGCGATTACCTGGGGTTGTTCTGACGCTGAGGAGCGAAAGCTAGGGGAGCAAACGGG
>JN023319.1.1432
TACGGAGGGAGCTAGCGTTGTTCGGAATTACTGGGCGTAAAGCGCGCGTAGGCGGCTTTGTAAGTTAGGGGTGAAAGCCTGGAGCTCAACTTCAGAATTGCCTTTAAGACTGCATCGCTTGAATCCAGGAGAGGTGAGTGGAATTCCGAGTGTAGAGGTGAAATTCGTAGATATTCGGAAGAACACCAGTGGCGAAGGCGCTCACTGACTGGTATTACGCTGAGGTACGAAAGCGTGGGAGCAAACAGG
>JN023320.1.1452
TACGAGGGGGGCAAGCGTTGTTCGGAATTATTGGGCGTAAAGGGTGCGTAGGCGGTTTGACAAGTCTGATGTGAAATCTATGGGCTCNACCCATAGTCTGCATCGGAAACTGTCGGGCTTGAGTATGGGAGAGGTGAGTGGGATTTCCGGTGTAGCGGTGAAATGCGTAGATATTCGGAAGGAACCCCTGTGGCGAAAGCGGCTCACTGGACCATTACTGACGCTGAGGCACGAAAGCTAGGGAGCAACAG
>JN023326.1.1453
TACGAGGGGGGCAAGCGTTGTTCGGAATTATTGGGCGTAAAGGGCGCGTAGGCGGTTTGACAAGTCTGATGTGAAATCTCTGGGCTCAACCCAGAGTCTGCATTAGAAACTGTCGGGCTTGAGTATGGGAGAGGTGAGTGGAATTTCCGGTGTAGCGGTGAAATGCGTAGATATCGGAAGGAACACCTGTGGCGAAAGCGGCTCACTGGACCATAACTGACGCTGAGGCGCGAAAGCTAGGGGAGCAAACAGG
>JN023329.1.1442
TACGGAGGGAGCTAGCGTTGTTCGGAATTACTGGGCGTAAAGCGCACGTAGGCGGTTATTCAAGTCAGAGGTGAAAGCCCGGGGCTCAACTCCGGAACTGCCTTTGAAACTAGATGACTAGAATCTTGGAGAGGTCAGTGGAATTCCGAGTGTAGAGGTGAAATTCGTAGATATTCGGAAGAACACCAGTGGCGAAGGCGACTGACTGGACAAGTATTGACGCTGAGGTGCGAAAGCGTGGGGAGCAAACAGG
>JN023337.1.1476
CACGTAGGGGGCGAGCGTTGTCCGGATTTATTGGGCGTAAAGAGCTCGTAGGNGGTTCGATAAGTCGGGTGTGAAACCTCCAGGCTCAACCTGGAGACGCCACCCGATACTGTCGTGACTAGAGTCCAGTAGGGGAGCGTGGAATTCCTGGTGTAGCCGTGAAATGCGCAGATATCAGGAGGAACACCAGCGGCGAAGGCGGCGCTCTGGGCTGGCACTGACACTGAGAGCGAAAGCGTGGGGAGCGACCAGG
>JN023338.1.1437
TACGAAGGGGGCTAGCGTTGCTCGGAATCACTGGGCGTAAAGCGCACGTAGGCGGCTTCATAAGTCAGGGGTGAAATCCTGGAGCTCAACTCCAGAACTGCCCTTGATACTGAGGAGCTCGAGTCCGGAGAGGTGAGTGGAACTGCGAGTGTAGAGGTAAATTCGTAGATATTCGCAAGAACACCAGTGGCGAAGACGGCTCACTGTCCGTACTGACGCTGAGGTGCGAAAGCGTGGGGAGCAAACAGG
>JN023341.1.1449
GACGTAGGGGGCAAGCGCTATTCGGAATCATTGGGCGTAAAGCGCTCGTAGGCGGATCGAACAGTCGGTGAAGAAAGACCTGGGCTCAACTCAGGGAACGGCACCGATACTATCGGTCTTGAGGCAATCAGAGGATGATGGAATTCCCGGTGTAGCGGTGAAATGCGTAGATATCGGGAGGAACACCAGTGGCGAAGGCGATCATCTGGGGTTGTTCTGACGCTGAGGAGCGAAAGCTAGGGGAGCAAACGGG
>JN023344.1.1455
TACAGAGGGTGCGAGCGTTGTTCGGAATTATTGGGCGTAAAGGGCGCGTAGGCGGTGCGGTAAGTCACCTGTGAAATCTCCTGGCTCAACTGGGAGGCTGCAGGCGAAACTGCCGTGCTGGAGTATGGGAGAGGTGCGTGGAATTCCTGGTGTAGCGGTGAAATGCGTAGATATCAGGAGGAACACCTGTGGCGAAAGCGGCGCACTGGACCATTACTGACGCTGATGCACGAAAGCTAGGGGAGCAAACAGG
>JN023351.1.1451
TACGAGGGGGGCAAGCGTTGTTCGGATTTATTGGGCGTAAAGGGTGCGTAGGCGGTTTGGCAAGTCTTATGTGAAATCTTCGGGCTCAACCCGAAGCCTGCATAAGAAACTGCCGGGCTTGAGTATGGGAGAGGTGAGTGGAATTTCCGGTGTAGCGGTGAAATGCGTAGATATCGGAAGGAACACCTGTGGCGAAAGCGGCTCACTGGACCATAACTGACGCTGANGCACGAAAGCTAGGGGAGCAAACAGG
>JN023352.1.1455
TACGAGGGGGGCAAGCGTTGTTCGGAATTATTGGGCGTAAAGGGTGCGTAGGCGGTCCGACAAGTCTTATGTGAAATCTCTGGGCTCAACCCAGAGCCTGCATGAGAAACTGTCGGGCTTGAGTATGGGAGAGGTGAGTGGAATTTCCGGTGTAGCGGTGAAATGCGTAGATATCGGAAGGAACACCTGTGGCGAAAGCGGCTCACTGGACCATTACTGACGCTGAGGCACGAAAGCTAGGGGAGCAAACAGG
>JN023354.1.1473
TACAGAGGGTGCGAGCGTTGTTCGGAATTATTGGGCGTAAAGGGCGCGTAGGCGGCGCGACAAGTCACTTGTGAAATCTCCGGGCTTAACTCGGAGCCTGCAGGCGAAACTGTCGTGCTGGAGTATGGGAGAGGTGCGTGGAATTCCCGGTGTAGCGGTGAAATGCGTAGATATCGGGAAGGAACACCTGTGGCGAAAGCGGCGCACTGGACCATAACTGACGCTGAGGCGCGAAAGCTAGGGAGCAAACAGG
>JN023355.1.1436
TACGGAGGGAGCTAGCGTTATTCGGAATTACTGGGCGTAAAGCGCACGTAGGCGGCTTTGTAAGTAAGAGGTGAAAGCCCAGAGCTCAACTCTGGAATTGCCTTTTAGACTGCATCGCTTGAATCATGGAGAGGTCAGTGGAATTCCGAGTGTAGAGGTGAAATTCGTAGATATTCGGAAGAACACCAGTGGCGAAGCGGCTGACTGGACATGTATTGACGCTGAGGTGCGAAAGCGTTGGGAGCAAACAGG
>JN023356.1.1437
TACGGAGGGGGCTAGCGTTGTTCGGAATTACTGGGCGTAAAGCGCACGTAGGCGGCTTGGTAAGTTAGAGGTGAAAGCCCAGGGCTCAACCCTGGAATTGCCTTTAAGACTGCCGAGCTAGTATGTGAGAGAGGTGAGTGGAATTCCGAGTGTAGAGGTGAAATTCGTAGATATTCGGAAGAACACCAGTGGCGAAGCGGCTCACTGGCTCATTCTAGACGCTGAGGTGCGAAAGCGTGGGGAGCAAACAGG
>JN023357.1.1453
TACGAGGGGGGCAAGCGTTGTTCGGAATTATTGGGCGTAAAGGGCGCGTAGGCGGTCGGACATGTCTTGTGTGAAATCTTCGGGCTCAACTCGAAGTCTGCACAGGAAACTATCTGGCTTGAGTGTGGGAGAGGTGAGTGGAATTCCTGGTGTAGCGGTGAAATGCGTAGATATCAGGAGGAACACCTGTGGCGAAAGCGGCTCACTGGACCACAACTGACGCTGAGGCGCGAAAGCTAGGGGAGCAAACAGG
>JN023358.1.1463
TACGAAGGGGGCGAGCGTTGTTCGGATTTACTGGGCGTAAAGGGCGCGTAGGCGGCCCTTCAAGTCAGGCGTGAAAGCCCCGGGCTCAACCTGGGAGGTGCGCTTGGGACTGGAGGGCTGGAGTTCGGGAGAGGAGAGTGGAATTCCCAGTGTAGAGGTGAAATTCGTAGATATTGGGAAGAACACCAGTGGCGAAAGGCGGCTCTCTGGACCGAGACTGACGCTGAGGCGCGAAAGCGTGGGGAGCAAACAGG
>JN023360.1.1453
GACGTAGGGGGCAAGCGTTATTCGGAATTATTGGGCGTAAAGCGCTCGTAGGCGGATCAGAAAGTCGGTGAAGAAAGACCTGGGCTCAACTCAGGGAACGGCACCGATACTATTGGTCTTGAGGCAATCAGAGGGTGATGGAATTCCCGGTGTAGCGGTGAAATGCGTAGATATCGGGAGGAACACCAGTGGCGAAGGCGATCACCTGGGGTTGTTCTGACGCTGAGGAGCGAAAGCTAGGGAGCAAACGGG
>JN023361.1.1454
TACGTAGGCAGCAAGCGTTGTTCGGAGTTACTGGGCGTAAAGGGTGCGTANGCGGTCCTATAAGTATGGTGTGAAATCTCCCGGCTTAACTGGGAGGGTGCGCTATAGACTGTGGGACTAGAGTGTGGGAGAGGAAAGTGGAATTCCTGGTGTAGCGGTGAAATGCGTAGATTTCAGGAAGAACACCGGTGGTGTAAACGGCTTTCTGGACCATAACTGACGCTGAGGCACGAAGCGTGGGTAGCAAACAG
>JN023363.1.1463
TACGTAGGCAGCGAGCGTTGTTCGGAGTTACTGGGCGAAAGGGTTGTATAAGCCGGTTCTTTAAATATGCTGTGAAATCTCCCGGCTTCATCCGGTAGGGTGCGCCGCATACTGAGGGACTTCGGAGTGTGAGAGAGGAAAGGTCGAATTCCTGGTGTAGCGGTGAAATGCGTAGATATCAGGGAGGAACACCGGGTGGTGCTAGACGGCTTTCTTGGACCATAACTGACGCTGAGACACGAAAGCGTGTGTAGCAATACAGG
>JN023364.1.1435
TACGAAGGGGGCTAGCGTTGCTCGGAATTACTGGGCGTAAAGGGCGCGTAGGCGGATGTTTAAGTCAGAGGTGAAAGCCCAGGGCTCAACCTTGGAACTGCCTTTGATACTGGACATCTTGAGTATGGGAGAGGTGAGTGGAACTCCGAGTGTAGAGGTGAAATTCGTAGATATTCGGAAGAACACCAGTGGCGAAGGCGACTCACTGGCCCATTACTGACGCTGAGGCGCGAAAGCGTGGGGAGCAAACAGG
>JN023367.1.1453
TACGAGGGGGGCAAGCGTTGTTCGGAATTATTGGGCGTAAAGGGCGCGTAGGCGGTTCGGTAAGTCTCCAGTGAAATCTATGGGCTCAACCCATAGTCTGCTGGGGAAACTGCCGGGCTTGAGTGTGGGAGAGGTGAGTGGAATTCCCGGTGTAGCGGTGAAATGCGTAGATATCGGGAGGAACACCTGTGGCGAAAGCGGCTCACTAGACCACAACTGACGCTGATGCGCGAAAGCTAGGGGAGCAAACAGG
>JN023375.1.1509
TACAGGGGGGGCAAGCGTTGTTCGGAATTACTGGGCGTAAAGGGCTCGTAGGTGGCCAACTAAGTCAGACGTGAAATCCCTCAGCTTAACTGGGGAACTGCGTCTGATACTGGATGGCTTGAGTTTGGGAGAGGGATGCGGAATTCCACGTGTAGCGGTGAAATGCGTAGATATCTGGAGGAACACCGGTGGCGAAGGCGGCATCCTGGACCAACACTGACACTGAGGAGCGAAAGCCAGGGGAGCAAACGGG
>JN023379.1.1507
TACAGGGGGGGCAAGCGTTGTTCGGAATTACTGGGCGTAAAGGGCTCGTAGGTGGCCAACTAAGTCAGACGTGAAATCCCTCAGCTTAACTGGGGAACTGCGTCTGATACTGGATGGCTTGAGTTTGGGAGAGGGATGCGGAATTCCAGTGTAGCGGTGAAATGCGTAGATATCTGGAGGAACACCGGTGGCGAACGCGGCATCCTGGACCAACACTGACACTGATGAGCGAAAGCCACGGAGCAAACGGG
>JN023383.1.1481
TACAGAGGGTGCGAGCGTTAATCGGAATTACTGGGCGTAAAGCGCACGTAGACGGTTTGGTAAGTCAGATGTGAAATCCCCGGGCTCAACCTGGGAACTGCATTTGATGCTGCCTGGCTAGAGTATCGAAGAGGGAAGTGGAATTTCCGGTGTAGCGGTGAAATGCGTAGATATCGGAAGGAACACCAGTGGCGAAAGCGACTTCCTGGTCGAATACTGACGTTCATGTGCGAAAGCGTGGGGAGCAAACAGG
>JN023387.1.1493
TACGAAGGGTGCAAGCGTTACTCGGAATTACTGGGCGTAAAGGGTGCGTAGGTGGTCGTTTAAGTCCGTTGTGAAATCCCTGGGCTCAACCTGGGAATGGCAGTGGATACTGGACGGCTAGAATGCGGTAGAGGGTAGTGGAATTCCCGGTGTAGCAGTGAAATGCGTAGAGATCGGGAGGAACACCCGTGGCGAAGGCGGCTACCTGGACCAGCATTGACACTCAAGCACGAAAGCGTGGGGAGCAAACAGG
>JN023388.1.1493
TACAGAGGGTGCGAGCGTTAATCGGAGTTACTGGGCGTAAAGGGCGCGTAGGCGGTAGAGTGTGTGTGATGTGAAAGCCCTGGGCTTAACCTAGGAAGTGCATCGCAAACTACTTAACTGGAGTATATGAGAGGGTGGTGGAATTTCCGGTGTAGCGGTGAAATGCGTAGAGATCGGGAGGAACGTCAATGGCGAAGGCAGCCACCTGGCATAATACTGACGCTGAGGCGCGAGAGCGTGGGGAGCGAACAGG
>JN023389.1.1458
TACGAGGGGGGCAAGCGTTGTTCGGAATTATTGGGCGTAAAGGGTGCGTAGGCGGTTAGACAAGTCTTGTGTGAAATCTTCGGGCTCAACTCGAAGTCTGCACGAGAAACTGTTTGGCTAGAGTGTGGGAGAGGTGAGTGGAATTCCCGGTGTAGCGGTGAAATGCGTAGATATCGGGAGGAACACCTGTGGCGAAAGCGGCTCACTAGACCACAACTGACGCTGAGGCACGAAAGCTAGGGGAGCAAACAGG
>JN023391.1.1456
TACGAGGGGGGCAAGCGTTGTTCGGAATTATTGGGCGTAAAGGGTGCGTAGGCGGTTTGACAAGTCTTATGTGAAATCTCTGGGCTCAACCCAGAGTCTGCATGGGAAACTGTCGGGCTTGAGTATGGGAGAGGTGAGTGGAATTTCCGGTGTAGCGGTGAAATGCGTAGATATCGGAAGGAACACCTGTGGCGAAAGCGGCTCACTGGACCATAACTGACGCTGATGCACGAAAGCTAGGGGAGCAAACAGG
>JN023399.1.1444
TACGAAGGGGGCTAGCGTTGCTCGGAATCACTGGGCGTAAAGCGCACGTAGGCGGCTTCTTAAGTCAGGGGTGAAATCCTGGAGCTCAACTCCAGAACTGCCCTTGATACTGAGGAGCTCGAGTCCGGAAGAGGTGAGTGGAACTGCGAGTGTAGAGGTGAAATTCGCAGATATTCGCAAGAACACCAGTGGCGAAGGCGGCTCACTGGTCCGGTACTGACGCTGAGGTGCGAAAGCGTGGGGAGCAAACAGG
>JN023403.1.1510
TACGGAGGGGGCAAGCGTTACTCGGAATTATTGGGCGTAAAGGGCGCGTAGGCGGTCTTGTGCGTCGGAGGTGAAATCCCCGGGCTTAACCCGGGAGCTGCCTCCGATACGGCAGGGCTTGAGTCCGGGAGAAGGGAGCAGAATTCCCAGTGTAGCGGTGAAATGCGTAGATATTGGGAGGAATACCGGTGGCGAAGGCGGCTCCCTGGACCGGTACTGACGCTGAGGCGCGAAAGCGTGGGTAGCAAACAGG
>JN023405.1.1475
TACGAGGGGGGCAAGCGTTGTTCGGAATTATTGGGCGTAAAGGGTGCGTAGGCTGTGCGGTAAGTCACCTGTGAAAACTCTGGGCTCAACCCAGAGCCTGCAGGCGAAACTGCCGTGCTGGAGTATGGGGAGAGGTGCGTGGATTTCCCGGGTGTAGCGGTGAAATGCGTAGATATCGGGGAGGAACACCTGTGGCGAAAGCGGCGCACTGGACCATTACTGACGCTGATGCACGAAAGCTAGGGGAGCAAACAGG
>JN023414.1.1468
TACGGGGAGGGCGAGCGTTGTTCGGAATTACTGGGCGTAAAGGGCGCGTAGGCGGTCTGCTAAGTTGGGTGTGAAAACTCTGGGCTTAACCCAGAGCCTGCATTCAAAACTGACAGGCTAGAGTTCTGGAGGGGGAAGCGGAATTCCTGGTGTAGCGGTGAAATGCGTAGATATCAGGGACACCGTGCGACTGCTCGGACAGAAACTGACGCTGAGGCGCGAAAGCTAGGGAGCAAACAGG
>JN023416.1.1453
TACGTAGGCAGCAAGCGTTGTTCGGAGTTACTGGGCGTAAAGGGTGCGTAGGCGGCTTTTTAAGTTTGGTGTGAAATCTCCCGGCTCAACTGGGAGGGTGCGCCGAATACTGAGAGGCTAGAGTATGGGAGAGGAAAGTGGAATTCCTGGTGTAGCGGTGAAATGCGTAGATATCAGGAGGAACACCGGTGGTGTAAACGGCTTTCTGGACCATTACTGACGCTGAGGCACGAAAGCGTGGTAGCAAACAGG
>JN023417.1.1517
TACAGAGGGTGCAAGCGTTGTTCGGAATTATTGGGCGTAAAGCGCGTGTAGGCGGCAAGGCATGTCGGGTGTGAAAGCCCTCGGCTTAACCGAGGAAGTGCGCCCGAAACTACTTTGCTTGAGTACCAGAGAGGGCGGCGGAACTCCCGGTGTAGAGGTGAAATTCGTAGATATCGGGAAGAACACCAGTGGCGAAAGGCGGCCGCCTGGGATGGATACTGACGCTGAGACGCGAAAGCGTGGGGGAGCAAACAGG
>JN023419.1.1454
TACAGAGGGTGCAAGCGTTGTTCGGAATTATTGGGCGTAAAGGGTGCGTAGGCGGTGCGGTAAGTCTGTTGTGAAATCTCCAAGCTCAACTTGGAGCCTGCAACGGAAACTGCCGTGCTCGAGTATGGGAGAGGTGAGTGGAATTCCCGGTGTAGCGGTGAAATGCGTAGATATCGGGAGGAACACCTGTGGCGAAAGCGGCTCACTGGACCATTACTGACGCTGATGCACGAAAGCTAGGGGAGCAAACAGG
>JN023424.1.1477
TACGTAGGGGGCAAGCGTTGTCCGGATTTATTGGGGCGTAAAGAGCTCGTAGGCGGCTTGGCAAGTCGGGATGTGAAACCTCCAGGCTCAACCTGGAGTCGCCATTCGATACTGCCATGGCTAGAGTTTGGTAGGGGACCACGGAATTCCTGGTGTAGCGGTGAAATGCGCAGATATCAGGGAGGAACACCCAGCGGCGAAGGCGGTGGTCTGGGCCAATACTGACGCTGAGGAGCGAAAGCGTGGGGAGCGACCAG
>JN023429.1.1453
TACGAGGGGGGCAAGCGTTGTTCGGATTTATTGGGCGTAAAGGGTGCGTAGGCGGTTTGGCAAGTCTTATGTGAAATCTTCGGGCTCAACCCGAAGCCTGCATAAGAAACTGCCGGGCTTGAGTATGGGAGAGGTGAGTGGAATTTCCGGTGTAGCGGTGAAATGCGTAGATATCGGAAGGAACACCTGTGGCGAAAGCGGCTCACTGGACCATAACTGACGCTGAGGCACGAAAGCTAGGGGAGCAAACAGG
>JN023433.1.1479
CACGTAGGGGGCGAGCGTTGTCCGGATTTATTGGGCGTAAAGAGCTCGTAGGTGGCTTAGTAAGTCGGGTGTGAAACCTCCAGGCTCAACCTGGAGACGCCACCCGATACTGCTATAGCTTGAGTCCGGTAGGGGAGCGTGGAATTCCTGGTGTAGCGGTGAAATGCGCAGATATCAGGAGGAACACCAGCGGCGAAGGCGGCGCTCTGGGCCGGTACTGACACTGAGGAGCGAAAGCGTGGGGAGCAAACAGG
>JN023435.1.1495
TACAGAGGGTGCGAGCGTTAATCGGAATTACTGGGCGTAAAGCGCGCGTAGACGGTTTTGTAAGTCAGATGTGAAATCCCTGGGCTCAACCTGGGAACTGCATTTGAGACTGCATGGCTAGAGTATGGAAGAGGGAAGTGGAATTTCCGGTGTAGCGGTGAAATGCGTAGATATCGGAAGGAACACCAGTGGCGAAAAGCGACTTCCCTGGTCCAATACTGACGTTCATGTGCGAAAGCGTGGGGAGCACACAGG
>JN023436.1.1458
GACGTAGGGGGCAAGCGTTGTCCGGAATCATTGGGCGTAAAGCGCTCGTAGGTGGATCGGTAAGTCTGCAAGCAAAGACCTGGGCTCAACTCAGGTTTCCGTGTAGAAACTGCCAATCTTGAGGCAATCAGAGGATGATGGGATTCCCGGTGTAGCGGTGAAATGCGTAGATATCGGGAGGAACACCAGTGGCGAAGGCGATCATCTGGGGTTGTTCTGACACTGAGGAGCGAAAGCTAGGGGAGCAAACGGG
>JN023437.1.1491
TACAGAGGGTGCGAGCGTTAATCGGAGTTACTGGGCGTAAAGGGCGCGTAGGCGGTGAATCAAGTGAGATGTGAAAGCCCTGGGCTCAACCTAGGAATTGCATTTCAAACTGACTTGCTAGAGTACAGTAGAGGGTGGTGGAATTTCCGGTGTAGCGGTGAAATGCGTAGAGATCGGAAGGAACATCAGTGGCGAAGGCGACCACCTGGACTGTAACTGACGCTGAGGCGCGAAAGCGTGGGTAGCAAACAGG
>JN023440.1.1451
GACGTAGGGGGCAAGCGTTATTCGGAATCATTGGGCGTAAAGCGCTCGTAGGCGGATCGAATAGTCGGTGAAGAAAGACCTGGGCTCAACTCAGGGAACGGCACCGATACTGTCGGTCTTGAGGCAATCAGAGGATGATGGAATTCCCGGTGTAGCGGTGAAATGCGTAGATATCGGGAGGAACACCAGTGGCGAAGGCGATCATCTGGGGTTGTTCTGACGCTGAGGAGCGAAAGCTAGGGGAGCAAACGGG
>JN023441.1.1455
TACGAGGGGGGCAAGCGTTGTTCGGAATTATTGGGCGTAAAGGGCGCGTAGGCGGTCTGACAAGTCTTGTGTGAAATCTCTGGGCTCAACCCAGAGTCTGCATAGGAAACTGTCGGGCTTGAGTATGGGAGAGGTGAGTGGAATTTCCGGTGTAGCGGTGAAATGCGTAGATATCGGAAGGAACACCTGTGGCGAAAGCGGCTCACTGGACCATAACTGACGCTGAGGCGCGAAAGCTAGGGGAGCAAACAGG
>JN023446.1.1452
TACAGAGGGTGCGAGCGTTGTTCGGAATTATTGGGCGTAAAGGGCGCGTAGGCGGTATTGTAAGTCACCTGTGAAACCTCTGGGCTTAACTCAGAGCCTGCAGGCGAAACTGCNATGCTGGAGGGTGGGAGAGGTGCGTGGAATTCCCGGTGTAGCGGTGAAATGCGTAGATATCGGGAGGAACACCTGTGGCGAAAGCGGCGCACTGGACCACTACTGACGCTGAGGCGCGAAAGCTAGGGGAGCAAACAGG
>JN023448.1.1452
TACGTAGGCAGCAAGCGTTGTTCGGAGTTACTGGGCGTAAAGGGTGTGTAGGCGGTCTTCTAAGTTTGGTGTGAAATCTCCCGGCTCAACCGGGAGGGTGCGCCGAAGACTGGGGGACTAGAGTATCGGATGGGAGAGTGGAATTCCTGGTGTAGCGGTGAAATGCGTAGATATCAGGAGGAACACCTGCGGTGTAGACGGCTCTCTGGACGATAACTGACGCTGAGACACGAAAGCGTGGGTAGCAAACAGG
>JN023451.1.1451
TACGAAGGGGGCTAGCGTTGTTCGGAATTACTGGGCGTAAAGCGAACGTAGGCGGTGTTCCATGTCAGAGGTGAAAGCCTGGGGCTCAACTCCAGAATTGCCTTTGAAACGGGGACGCTTGAGTCCGAGAGAGGATGGCGGAATTCCTAGTGTAGAGGTGAAATTCGTAGATATTAGGAAGAACACCAGTGGCGAAGGCGGCCATCTGGCTCGGTACTGACGCTCAGGTTCGAAAGCGTGGGGAGCAAACAGG
>JN023453.1.1452
TACGTAGGCAGCAAGCGTTGTTCGGAGTTACTGGGCGTAAAGGGTGCGCAGGCGGCTTTTTAAGTTTGGTGTGAAATCTCCCGGCTCAACCGGGAGGGTGCGCCGAATACTGAGAGGCTAGAGTGCGGGAGAGGAAAGTGGAATTCCTGGTGTAGCGGTGAAATGCGTAGATATCAGGAGGAACACCGGTGGTGTAAACGGCTTTCTGGACCGTAACTGACGCTGAGGCACGAAAGCGTGGGTAGCAAACAGG
>JN023456.1.1490
TACAGAGGGTGCGAGCGTTAATCGGAATTACTGGGCGTAAAGCGCGCGTAGACGGTTTTGTAAGTCAGATGTGAAATCCCTGGGCTCAACCTGGGAACTGCATTTGAAACTGCATGGCTAGAGTATGGTAGAGGGAAGTGGAATTTCCGGTGTAGCGGTGAAATGCGTAGATATCGGAAGGAACACCAGTGGCGAAAGCGACTTCCTGGACCAATACTGACGTTCATGTGCGAAAGCGTGGGGAGCAAACAGG
>JN023463.1.1460
TACAGAGGGTGCGAGCGTTGTTCGGAATTATTGGGCGTAAAGGGCGCGTAGGCGGTGCCACAAGTCACTTGTGAAATCCCCGGGCTTAACTCGGGGCCTGCAGGCGAAACTGTGGTGCTGGAGTATGGGAGAGGTGCGTGGAATTCCCGGTGTAGCGGTGAAATGCGTAGATATCGGGAGGAACACCTGTGGCGAAAGCGGCGCACTGGACCACAACTGACGCTGAGGCGCGAAAGCTAGGGGAGCAAACAGG
>JN023464.1.1501
TACAGAGGGTGCAAGCGTTGTTCGGAATTATTGGGCGTAAAGCGCGTGTAGGCGGCAAGGCATGTCGGGTGTGAAAGCCCTCGGCTTAACCGAGGAAGTGCGCCCGAAACTACTTTGCTTGAGTACCAGAGAGGGCGGCGGAACTCCCGGTGTAGAGGTGAAATTCGTAGATATCGGGAAGAACACCAGTGGCGAAGCGGCCGCCTGGATGGATACTGACGCTGAGACGCGAAAGCGTGGGGAGCAAACAG
>JN023465.1.1456
GACGTAGGGGGCAAGCGTTATTCGGAATCATTGGGCGTAAAGCGCTCGTAGGCGGATCGAATAGTCGGTGAAGAAAGACCTGGGCTCAACTCAGGGAACGGCACCGATACTGTCGGTCTTGAGGCAATCAGAGGATGATGGAATTCCCGGTGTAGCGGTGAAATGCGTAGATATCGGGAGGAACACCAGTGGCGAAGGCGATCATCTGGGGTTGTTCTGACGCTGAGGAGCGAAGGCTAGGGGAGCAAACGGG
>JN023468.1.1439
TACGGAGGGAGCTAGCGTTGTTCGGAATTACTGGGCGTAAAGCGCACGTAGGCGGCTTTGTAAGTTAGAGGTGAAAGCCCGGGGCTCAACCCCGGAATTGCCTTTAAGACTGCATCGCTTGAATCCAGGAGAGGTGAGTGGAATTCCGAGTGTAGAGGTGAAATTCGTAGATATTCGGAAGAACACCAGTGGCGAAGGCGGCTCACTGGACTGGTATTGACGCTGAGGTGCGAAAGCGTGGGGAGCAAACAGG
>JN023471.1.1515
GACGGAGGGTGCAAGCGTTGCTCGGAATCACTGGGCGTAAAGGGTGCGTAGGCGGTCTCTCAAGTCTGGCGTGAAAGCCCAAGGCTCAGCCTTGGAAGTGCGCTAGAAACTGAGAGGCTTGAGTGCCGGAGGGGAGAGTGGAATTCCCGGTGTAGCGGTGAAATGCGTAGATATCGGGAGGAACACCGGTGGCGAAGGCGACTCTCTGGACGGCAACTGACGCTGAGGCACGAAAGCGTGGGGAGCAAACAGG
>JN023472.1.1458
TACGAGGGGGGCAAGCGTTGTTCGGATTTATTGGGCGTAAAGGGTGCGTAGGCGGTTTGGCAAGTCTGATGTGAAATCTATGGGCTCAACCCATAGTCTGCATCAGAACCTGCCTGGCTTGAGTATTGGAGAGGTGAGTGGAATTTCTGGTGTAGCGGTGAAATTGCGTAGATATCGGAAGGAAACACCTGTGGCGAAAGCAGCTCCATTGGACCATAACTGACGCTGATGCACGAAAGCTAGGGGAGCAAACAGG
>JN023475.1.1471
TACGTAGGGGCCTAGCGTTGTCCGGAATTATTGGGCGTAAAGAGCTCGTAGGCGGTTCGGCAAGTCGGATGTGAAATCTCCACGCTTAACGTGGAGGGGTCATTCGAAACTGCTGTGACTCGAGTCCGGTAGGGGAGTGTGGAATTCCCGGTGTAGCGGTGAAATGCGCAGATATCGGGAGGAACACCAGTAGCGAAGGCGGCACTCTGGGCCGGTACTGACGCTGAGGGAGCGAAAGCGTGGGGAGCGAACAGG
>JN023476.1.1492
TACAGAGGGTGCGAGCGTTAATCGGAATTACTGGGCGTAAAGCGCACGTAGATGGCTTCGTAAGTCGGGTGTGAAATCCCCGGGCTCAACCTGGGAACTGCATTCGAAACTGCATTGCTTGAGTGTGGAAGAGGGAAGCGGAATTCCAGGTGTAGCGGTGAAATGCGTAGATATCTGGAGGAACATCAGTGGCGAAGGCGGCTTCCTGGTCCAACACTGACATTCAGTTGCGAAAGCNTGGGGGAGCAAACAGG
>JN023478.1.1512
TACAGGGGGGGCAAGCGTTGTTCGGAATTACTGGGCGTAAAGGGGTTGTAGGCGGCCAACTAAGTCCGACGTGAAATCCCAAGGCTTAACCTTGGAACTGCGTCGGATACTGGATGGCTTGAATTCGGGAGAGGGATGCAGAATTCCAGGTGTAGCGGTGAAATGCGTAGATATCTGGAGGAATACCGGTGGCGGAAGGCGGCATCCTGGGACCGACATTGACGCTGAAAACCGAAAAGCTAGGGGAGCAACGGGA
>JN023480.1.1446
TACGTAGGCAGCGAGCGTTGTTCGGAGTTACTGGGCGTAAAGAGTGTGTAGGCGGTGCTCTAAGTTTGGTGTGAAATCTCCCGGCTCAACTGGGAGGGTGCGCCGAAGACTGGAATGCTTGAGTATGGGAGAGGAAAGCGGAATTCCCGGTGTAGCGGTGAAATGCGTAGATATCGGGAGGAACACCTGCGGTGTAGACGGCTTTCTGGACCATCACTGACGCTGAGACACGAAAGCGTGGGTAGCAAACAGG
>JN023482.1.1470
TACGAGGGGGGCAAGCGTTGTTCGGAATTATTGGGCGTAAAGGGTGCGTAGGCTGTGCGGTAAGTCACCTGTGAAAACTCTGGGCTCAACCCAGAGCCTGCAGGCGAAACTGCCGTGCTGGAGTATGGGAGAGGTGCGTGGAATTCCCGGTGTAGCGGTGAAATGCGTAGATATCGGGAGGAACACCTGTGGCGAAAGCGGCGCACTGGACCATTACTGACGCTGATGCACGAAAGCTAGGGGAGCAAACAGG
>JN023484.1.1456
TACGAGGGGGGCGAGCGTTGTTCGGAATTATTGGGCGTAAAGGGTGCGTCGGCGGTTTGGTAAGTCTTTTGTGAAATCTCTGGGCTCAACTCAGAGTCTGCAGGAGAAACTGCCGGGCTGGAGTGTGGGAGAGGTGAGTGGAATTTCCGGTGTAGCGGTGAAATGCGTAGATATCGGAAGGAACACCTGTGGCGAAAGCGGCTCACTGGACCACAACTGACGCTGATGCACGAAAGCTAGGGGAGCAAACAGG
>JN023489.1.1435
TACGAAGGGAGCTAGCGTTGTTCGGAATTACTGGGCGTAAAGCGCACGTAGGCGGATTTGCCAGTCAGGGGTGAAATCCCGAGGCTCAACCTCGGAACTGCCTCCGATACAGCAAGTCTTGAGGATGAGAGAGGTTGGTGGAATTCCTAGTGTAGAGGTGAAATTCGTAGATATTAGGAAGAACACCAGTGGCGAAGGCGGCCAACTGGCTCATATCTGACGCTGAGGTGCGAAAGCGTGGGGAGCAAACAGG
>JN023490.1.1494
TACGAAGGGTGCAAGCGTTACTCGGAATTACTGGGCGTAAAGCGTGCGTAGGTGGTTTGTTAAGTCTGATGTGAAATCCCCGGGCTCAACCTGGGAATGGCATTGGATACTGGCAGGCTAGAGTGCGGTAGAGGGTGGTGGAATTCCCGGTGTAGCAGTGAAATGCGTAGAGATCGGGAGGAACATCTGTGGCGAAGGCGGCCACCTGGACCAGCACTGACACTGAGGCACGAAAGCGTGGGGAGCAAACAGG
>JN023492.1.1454
GACGTAGGGGGCAAGCGTTATTCGGAATCATTGGGCGTAAAGCGCTCGTAGGCGGATCAGATAGTCGGTGAAGAAAGACCTGGGCTCAACTCAGGAACGGCACCGATACTTCTAGTCTTGAGGCAATCAGAGGGTGATGGAATTCCCGGTGTAGCGGTGAAATGCGTAGATATCGGGAGGAACACCAGTGGCGAAGGCGATCACCTGGGTTGTTCTGACGCTGAGGAGCGAAAGCTAGGGGAGCAAACGGG
>JN023497.1.1491
TACAGAGGGTGCGAGCGTTAATCGGAATTACTGGGCGTAAAGCGCGCGTAGACGGTTTGGTAAGTCAGATGTGAAATCCCCGGGCTCAACCTGGGAACTGCATTTGATACTGCCTGGCTAGAGTATCGAAGAGGGAAGTGGAATTTCCGGTGTAGCGGTGAAATGCGTAGATATCGGAAGGAACACCAGTGGCGAAAGCGACTTCCTAGTCGAATACTGACGTTCATGTGCGAAAGCGTGGGGAGCAAACAGG
>JN023498.1.1455
TACGAGGGGGGCAAGCGTTGTTCGGAATTATTGGGCGTAAAGGGTGCGTAGGCGGTTTGACAAGTTCTATGTGAAATCTATGGGCTCAACCCATAGTCTGCATGGAAAACTGTCAGGCTTGAGGATGGGAGAGGTGAGTGGAATTTCCGGTGTAGCGGTGAAATGCGTAGATATCGGAAGGAACACCTGTGGCGAAAGCGGCTCACTGGACCATTTCTGACGCTGATGCACGAAAGCTAGGGGAGCAAACAGG
>JN023500.1.1453
TACGAGGGGGGCAAGCGTTGTTCGGATTTATTGGGCGTAAAGGGTGCGTAGGCGGTTTGACAAGTCTGATGTGAAATCTATGGGCTCAACCCATAGTCTGCATTAGAAACTGCCGGGCTTGAGTATGGGAGAGGGAGTGGAATTTCCGGTGTAGCGGTGAAATGCGTAGATATCGGAAGGAACACCTGTGGCGAAAGCGGCTCACTGGACCATAACTGACGCTGATGCACGAAAGCTAGGGGAGCAAACAGG
>JN023501.1.1438
TACGGAGGGAGCTAGCGTTATTCGGAATTACTGGGCGTAAAGCGCACGTAGGCGGCTTTGTAAGTAAGAGGTGAAAGCCTGGAGCTCAACTCCAGAATTGCCTTTTAGACTGCATCGCTTGAATCCAGGAGAGGTGAGTGGAATTCCGAGTGTAGAGGTGAAATTCGTAGATATTCGGAAGAACACCAGTGGCGAAGGCGGCTCACTGGACTGGTATTGACGCTGAGGTGCGAAAGCGTGGGGAGCAAACAGG
>JN023508.1.1454
TACGAGGGGGGCAAGCGTTGTTCGGAATTATTGGGCGTAAAGGGTGCGTAGGCGGTTTGACAAGTTCTATGTGAAATCTATGGGCTCAACCCATAGTCTGCATGGGAAACTGTCAGGCTTGAGGATGGGAGAGGTGAGTGGAATTTCCGGTGTAGCGGTGAAATGCGTAGATATCGGAAGGAACACCTGTGGCGAAAGCGGCTCACTGGACCATTTCTGACGCTGATGCACGAAAGCTAGGGGAGCAAACAGG
>JN023515.1.1441
TACGGAGGGAGCTAGCGTTGTTCGGAATTACTGGGCGTAAAGCGCGCGTAGGCGGCTTTGTAAGTTAGAGGTGAAAGCCCGGAGCTCAACTCCGGAACTGCCTTTAAAACTGCATCGCTTGAATCCAGGAGAGGTGAGTGGAATTCCGAGTGTAGAGGTGAAATTCGTAGATATTCGGAAGAACACCAGTGGCGAAGCGGACTCACTGGACTGGTATTGACGCTGAGGTGCGAAAGCGTGGGGAGCAAACAGG
>JN023516.1.1437
TACGAAGGGGGCTAGCGTTGCTCGGAATTACTGGGCGTAAAGGGAGCGTAGGCGGATAGTTTAGTCAGAGGTGAAAGCCCAGGGCTCAACCTTGGAACTGCCTTTGATACTGGCTATCTTGAGTTTGGGAGAGGTGAGTGGAACTCCGAGTGTAGAGGTGAAATTCGTAGATATTCGGAAGAACACCAGTGGCGAAGGCGACTCACTGGCCCAATACTGACGCTGAGGCTCGAAAGCGTGGGGAGCAAACAGG
>JN023517.1.1506
TACAGAGGGTGCAAGCGTTGTTCGGAATTATTGGGCGTAAAGCGCGTGTAGGCGGCAAGGCATGTCGGGTGTGAAAGCCCTCGGCTTAACCGAGGAAGTGCGCCCGAAACTACTTTGCTTGAGTACCAGAGAGGGCGGCGGAACTCCCGGTGTAGAGGTGAAATTCGTAGATATCGGGAAGAACACAGTGCGAATGCGTCGCCTGGATGGATACTGACGCTGAGACGCGAAAGCGTGGGAGCAAACAGG
>JN023521.1.1469
TACGAGGGGGGCAAGCGTTGTTCGGAATTATTGGGCGTAAAGGGCGCGTAGGCGGTGCGGTAAGTCACCTGTGAAACCTCTAGGCTCAACCTAGAGCCTGCAGGCGAAACTGCCGTGCTTGAGTATGGGAGAGGTGCGTGGAATTCCCGGTGTAGCGGTGAAATGCGTAGATATCGGGAGGAACACCTGTGGCGAAAGCGGCGCACTGGACCATAACTGACGCTGAGGCGCGAAAGCTAGGGAGCAACCAGG
>JN023522.1.1478
TACGGAGGGTGCGAGCGTTGTCCGGAATCATTGGGCGTAAAGGGCGCGTAGGTGGCAGGCCAAGCGTGCGGTGAAAGCTCGGGGCTCAACCCCGGGTCGGCCGTGCGAACTGGCGTGCTGGAGCACTGTAGAGGCAGGCGGAATTCCGGGTGTAGCGGTGGAATGCGTAGAGATCCGGAAGAACACCGGTGGCGAAGGCGGCCTGCTGGGCAGTTGCTGACACTGAGGCGCGACAGCGTGGGGAGCAAACAGG
>JN023523.1.1453
TACGAGGGGGGCAAGCGTTGTTCGGATTTATTGGGCGTAAAGGGTGCGTAGGCGGTTTGGCAAGTCTTGTGTGAAATCTTTGGGCTCAACCCAAAGTCTGCACAAGAAACTGCCGGGCTTGAGTATGGGAGAGGTGAGTGGAATTTCCGGTGTAGCGGTGAAATGCGTAGATATCGGAAGGAACACCTGTGGCGAAAGCGGCTCACTGGACCATTACTGACGCTGAGGCACGAAAGCTAGGGGAGCAAACAGG
>JN023525.1.1439
TACGAAGGGGGCTAGCGTTGTTCGGATTTACTGGGCGTAAAGCGCACGTAGGCGGATCTTTAAGTCAGAGGTGAAATCCCAAGGCTCAACCTTGGAACTGCCTTTGATACTGGGGATCTTGAGTCCGGGAGAGGTGAGTGGAACTGCGAGTGTAGAGGTGAAATTCGTAGATATTCGCAAGAACACCAGTGGCGAAGGCGGCTCACTGGCCCGGTACTGACGCTGAGGTGCGAAAGCGTGGGGAGCAAACAGG
>JN023528.1.1467
TACAGAGGGTGCGAGCGTTGTCCGGAATCACTGGGCGTAAAGGGCGCGTAGGCGGCCTGATAAGTACGGGGTGAAATCCCGCGGCTCAACCGCGGGGCTGCCTCGTAGACTGTCGGGCTCGAGCAGAGCAGAGGCTAGCGGAATTCCCGGTGTAGCGGTGGAATGCGTAGAGATCGGGAAGAACATCGGTGGCGAAGCGGCTAGCTGGGCTCTTGCTGACGCTGATGCGCGACAGCGTGGGGAGCAAACAAGG
>JN023529.1.1488
TACGTAGGGGGCCAGCGTTGCTCGGAATTACTGGGCGTAAAGGGTCCGTAGGCGGTGTAGCAAGTCGATAGTGAAATCTCTGGGCTTAACCCAGAGGCTGCTAACGAAACTGCTGTGCTAGAGTGTGAGAGAGGCGAGTGGAATTACGGGTGTAGCGGTGAAATGCGTAGATATCCGTAGGAACATCCGAGGCGAAGGCGGCTCGCTGGATCACAACTGACGCTGAGGGACGAAAGCTAGGGGAGCAAACAGG
>JN023530.1.1456
TACGAGGGGGGCAAGCGTTGTTCGGAATTATTGGGCGTAAAGGGTGCGTAGGCGGTCTGACAAGTCTGATGTGAAATCTATGGGCTCAACCCATAGTCTGCATCGGAAACTGTCGGGCTTGAGTATGGGAGAGGTGAGTGGAATTTCCGGTGTAGCGGTGAAATACGTAGATATCGGAAGGAACACCTGTGGCGAAAGCGGCTCACTGGACCATTACTGACGCTGAGGCACGAAAGCTAGGGGAGCAAACAGG
>JN023534.1.1465
TACGTAGGCAGCAAGCGTTGTTCGGAGTTACTGGGCGTAAAGGGTGCGTAGGCGGCTCTATAAGTATGGCGTGAAATCTCCCGGCTTAACTGGGAGGGTGCGCCGTAGACTGTGGGGCTAGAGTGTGGGAGAGGAAAGTGGAATTCCTGGTGTAGCGGTGAAATGCGTAGATATCAGAGGAACACCGGTGGTGTAAACGGCTTTCTGGACCATAACTGACGCTGAGGCACGAAAGCGTGGGTAGCAAACAGG
>JN023541.1.1444
TACGGAGGGAGCTAGCGTTATTCGGAATTACTGGGCGTAAAGCGCACGTAGGCGGCTTTGTAAGTAAGAGGTGAAAGCCTTGGTGCTCAACACCAGAACTGCCTTTTAGACTGCATCGCTTGATTCCAGGAGAAGTTGAGTTGAATTCTGAGTGTAGAGGTGAAATTCGTAGATTATTCGGAAGAACACCAGTGGCGAAGGCGGCTCACTGGACTGGTATTGACGTTGAGGTGCGAAAGCGTGGGGAGCAAACAGG
>JN023544.1.1435
TACGTAGGAGGCGAGCGTTGTCCGGAGTTACTGGGCGTAAAGCGCACGCAGGCGGTCAGATCAGTCTGGAGTGACAGTCGTCGGCTTAACCGACGAAGTGTTCTGGAAACTGTCTGACTTGAGGGCTTCAGAGGGACACGGAATTCCGGGTGGAGTGGTGAAATGCGTAGATATCCCGGAGGAACACCAATGGCGAAGGCAGTGTCCTGGGAAGTACCTGACGCTCAGGTGCGAAAGCTAGGGAGCGAACAGG
>JN023545.1.1444
TACGGAGGGAGCTAGCGTTATTCGGAATTACTGGGCGTAAAGCGCACGTAGGCGGCTTTGTAAGTAAGAGGTGAAAGCCCAGAGCTCAACTCTGGAATTGCCTTTTATACTGCATCGCTTGAATCATGGAGAGGTCAGTGGAATTCCGAGTGTAGAGGTGAAATTCGTAGATATTCGGAAGAACACCAGTGGCGAAGGCGGCTGACTGGACATGTATTGACGCTGAGGTGCGAAAGCGTGGGGAGCAACCAGG
>JN023546.1.1443
TACGAAGGGGGCAAGCGTTGTTCGGAATTACTGGGCGTAAAGGGCGCGTAGGCGGTGCACTAAGTCAGGCGTGAAAGCCCTGGGCTCAACCCGGGAATTGCGTTTGATACTGGTGCGCTTGAATCCAGGAGAGGTTGGTGGAATTCCCAGTGTAGAGGTGAAATTCGTAGAGATTGGGGAAGAACACCGGTGGCGAACGCGGCCAACTGGACTGGTATCGACGCTGAGGGCGCGAAAGCGTGGGGAGCAAACAGG
>JN023548.1.1458
TACAGAGGGTGCGAGCGTTGTTCGGAATTATTGGGCGTAAAGGGCGCGTAGGCGGTATTGTAAGTCACCTGTGAAACCTCTGGGCTTAACCTCAGAGCCTGCAGGCGAAACTGCAATGCTGGAGGGTGGGAGAGGTGCGTGGAATTCCCGGTGTAGCGGTGAAATGCGTAGATATCGGGAGGAACACCTGTGGCGAAAGCGGCGCACTGGACCACTACTGACGCTGAGGCGCGAAAGCTAGGGGAGCAAACAGG
>JN023550.1.1460
TACGTAGGCAGCAAGCGTTGTTCGGAGTTACTGGGCGTAAAGGGTGTGTAGGCGGTTCTCTAAGTCTGGTGTGAAATCTCCCGGCTCAACTGGGAGGGTGCGCCGGAAACTGGGGAGCTAGAGTGCGGGATGGGAGAGTGGAATTCTTGGTGTAGCGGTTGAAATGCGTAGATATCAGGAGGAACACTTGTGGTGTAGACGGCTCTCTGGACCGCAACTGACGCTGAGACACGAAAGCGTGGGTAGCAAACAGG
>JN023551.1.1477
TACGTAGGGGGCAAGCGTTGTCCGGATTTATTGGGCGTAAAGAGCTCGTAGGCGGCTTGGCAAGTCGGATGTGAAACCTCCAGGCTCAACCTGGAGTCGCCATTCGATACTGCCATGGCTAGAGTTTGGTAGGGGACCACGGAATTCCTGGTGTAGCGGTGAAATGCGCAGATATCACGAGGAACACCAGCGGCGAAGGCGGTGGTCTGGGCCAATACTGACGCTGAGGAGCGAAAGCGTGGGGAGCGAACAGG
>JN023554.1.1442
TACGAAAGGGGCTAGCGTTGCTCGGAATCACTGGGCGTAAAGCGCACGTAGGCGGGTCGCTAAGTCGAGGGTGAAATCCTGGAGCTCAACTCCAGAACTGCCTTCGATACTGGCGATCTTGGAGTCCGGGAGAGGTGAGTGGAACTCCGAGTGTAGAGGTGAAATTCGTAGATATTCGGAAGAACACCAGTGGCGAAGGCGGCTCACTGGCCCGGTACTGACGCTGAGGTGCGAAAGCGTGGGGAGCAAACAGG
>JN023556.1.1459
TACGAAGGGGGCTAGCGTTGTTCGGAATTACTGGGCGTAAAGGGCGCGTAGGCTGTGCTGTAAGTCAGGCGTGAAATCCCCGGGCTCAACCTGGGAATTGCGCATGATACTGCGGCGCTTGAAGACGGGAGAGGATGGCGGAATTCCCAGTGTAGAGGTGAAATTCGTAGATATTTGGGAAGAACACCGGTGGGCGAAGGCGGCCATCTGGCCCGTAATTGACGCTGAGGCGCGAAAGCGTGGGGGAGCAAACAGG
>JN023558.1.1474
CACGTAGGGGGCGAGCGTTGTCCGGATTTATTGGGCGTAAAGAGCTCGTAGGTGGCTTAGTAAGTCGGGTGTGAAACCTCCAGGCTCAACCTGGAGACGCCACCCGATACTGCTATAGCTTGAGTCCGGTAGGGGAGCGTGGAATTCCTGGTGTAGCGGTGAAATGCGCAGATATCAGGAGGAACACCAGCGGCGAAGCGGCGCTCTGGGCCGGTACTGACACTGAGGAGCGAAAGCGTGGGGAGCAAACAGG
>JN023563.1.1519
TACAGAGGGTGCAAGCGTTGTTCGGAATTATTGGGCGTAAAGCGCGTGTAGGCGGCAAGGCATGTCGGGTGTGAAAGCCCTCGGCTTAACCGAGGAAGTGCGCCCGAAACTACTTTGCTTGAGTACCAGAGAGGGCGGCGGGAACTCCCGGTGTAGAGGTGAAATTCCTAGATATCGGGAAGAACACCAAGTGGGCGAAGGCGGCACGCCTGGATGGATACTGACCGCTGAGACGGCAGAGCGTGGGGAGCAAACAGG
>JN023568.1.1458
TACGAAGGGGGCTAGCGTTGTTCGGAATTACTGGGCGTAAAGCGCACGTAGGCGGATCTTTAAGTCAGGGGTGAAATCCCGAGGCTCAACCTCGGAACTGCCTTTGATACTGGGGATATCGAGTCCGGGAGAGGTGAGTGGAACTGCGAGTGTAGAGGTGAAATTCGTAGATATTCGCAAGAACACCAGTGGGCGAAGGCGGCTCACTGGCCCGGGTACTGACGCTGAGGTGCGAAAGCGTGGGGGAGCAAACAGG
>JN023569.1.1517
TACAGGGGGGGCAAGCGTTGTTCGGAATTACTGGGCGTAAAGGGGTTGTAGGGCGGCCAACTAAGTCCGACGTGAAATCCCAAGGCTTAACCCTTGGGACTGCGTCGGATACTGGATGGCTTGAATTCGGGAGAGGGATGCAGAATTCCAGGGTGTAGCGGTGAAATGCGTAGATATCTGGAGGAATACCGGGTGCCGAAGGCGGCATCCTGGACCGACATTGACGCTGAAAACCGAAAGCTAGGGGAGCAAACGGG
>JN023576.1.1457
TACGAGGGGGGCGAGCGTTGTTCGGAATTATTGGGCGTAAAGGGAGCGTAGGCGGTTTTGTAAGTCGTGTGTGAAATCTTCGGGCTCAACCCGAAGTCTGCACACGAAACTGCAGGGCTTGAGTATGGGAGAGGTGAGTGGAATTCCTGGTGTAGCGGTGAAATGCGTAGATATCAGGAGGAACACCTGTGGCGAAGCGCGGCTCACTGGACCATTACTGACGCTGAGGCTCGAAAGCTAGGGGAGCAAACAGG
>JN023577.1.1492
TACGAAGGGTGCAAGCGTTACTCGGAATCACTGGGCGTAAAGCGTGCGTAGGCGGTTTCTTAAGTCTGTCGTGAAAGCCCTGGGCTCAACCTGGGAATGGCGATGGATACTGGGAAGCTAGAGTGTGATAGAGGATGGTGGAATTCCCGGTGTAGCGGTGAAATGCGTAGAGATCGGGAGGAACACCAGTGGCGAAGGCGGCCATCTGGATCAACACTGACGCTGAAGCACGAAAGCGTGGGGAGCAAACAGG
>JN023578.1.1454
GACGTAGGGGGCAAGCGTTATTCGGAATTATTGGGCGTAAAGCGCTCGTAGGCGGATCAGGTAGTCGGTGAAGAAAGACCTGGGCTCAACTCAGGGAACGGCACCGATACTCCTGGTCTTGAGGCAATCAGAGGGTGATGGAATTCCCGGTGTAGCGGTGAAATGCGTAGATATCGGGAGGAACACCAGTGGCGAAGGCGATCACCTGGGGTTGTTCTGACGCTGAGGAGCGAAAGCTAGGGGAGCAAACGGG
>JN023582.1.1486
GACGTAGGGGGCCAGCGTTGCTCGGAATTACTGGGTGTAAAGGGTTCGTAGGCGGTGCGGCAAGTTGGGAGTGAAATCTCTGGGCTCAACCCAGAGGCTGCTTCCAAAACTGCTGTGCTTGAGTGGGGAGAGGCGCGTGGAATTGCAGGTGTAGCGGTGAAATGCGTAGATATCTGCAGGAACACCCGTGGCGAAAGCGGCGCGCTGGACCACAACTGACGCTGAGGAACGAAAGCTAGGGGAGCAAACAGG
>JN023583.1.1455
GACGTAGGGGGCAAGCGTTATTCGGAATCATTGGGCGTAAAGCGCTCGTAGGCGGATCAGATAGTCGGTGAAGAAAGACCTGGGCTCAACTCAGGGAACGGCACCGATACTTCTGGTCTTGAGGCAATCAGAGGGTGATGGAATTCCCGGTGTAGCGGTGAAATGCGTAGATATCGGGAGGAACACCAGTGGCGAAGCGATCACCTGGGGTTGTTCTGACGCTGAGGAGCGAAAGCTAGGGGAGCAAACGGG
>JN023585.1.1437
TACGAAGGGGGCTAGCGTTGTTCGGATTTACTGGGCGTAAAGCGCACGTAGGCGGATCTTTAAGTCAGAGGTGAAATCCCAAGGCTCAACCTTGGAACTGCCTTTGATACTGGGGATCTCGAGTTCGGGAGAGGTGAGTGGAACTGCGAGTGTAGAGGTGAAATTCGTAGATATTCGCAGACACACCAGTGGCGAGGGCGGCTCACTGGCCCGATACTGACGCTGAGGTGCGAAAGCGTGGGGAGCAAACAGG
>JN023587.1.1446
TACGTAGGCAGCAAGCGTTGTTCGGAGTTACTGGGCGTAAAGAGTGTGTAGGCGGTGCTCTAAGTTTGGTGTGAAATCTCCCGGCTCAACTGGGAGGGTGCGCCGAAGACTGGAATGCTTGAGTATGGGAGAGGAAAGCGGAATTCCTGGTGTAGCGGTGAAATGCGTAGATATCAGGAGGAACACCTGCGGTGTAGACGGCTTTCTGGACCATTACTGACGCTGAGACACGAAAGCGTGGGTAGCAAACAGG
>JN023591.1.1452
TACAGAGGGTGCGAGCGTTGTTCGGAATTATTGGGCGTAAAGGGCGCGTAGGCGGTGTTGTAAGTCACCTGTGAAACCTCTGGGCTTTAACTCAGAGCCTGCAGGCGAAACTGCAATGCTGGAGGGTGGGAGAGGTGCGTGGAATTCCCGGTGTAGCGGTGAAATGCGTAGATTTCGGGAGGAACACCTGTGGCGAAAGCGGCGCACTGGACCACTACTGACGCTGAGGCGCGAAGCTAGGGGAAGCAACAGG
>JN023594.1.1470
TACGAGGGGGGCAAGCGTTGTTCGGAATTATTGGGCGTAAAGGGCGCGTAGGCGGTGCGGTAAGTCACCTGTGAAACCTCTAGGCTTAACCTAGAGCCTGCAGGCGAAACTGCCGTGCTGGAGGGTGGGAGAGGTGCGTGGAATTCCCGGTGTAGCGGTGAAATGCGTAGATATCGGGAGGAACACCTGTGGCGAAAGCGGCGCACTGGACCACTTCTGACGCTGAGGCGCGAAAGCTAGGGGAGCAAACAGG
>JN023601.1.1453
TACGAGGGGGGCAAGCGTTGTTCGGATTTATTGGGCGTAAAGGGTGCGTAGGCGGTTTGGCAAGTCTTATGTGAAATCTATGGGCTCAACCCATAGTCTGCATAAGAAACTGCCGGGCTTGAGTATGGGAGAGGTGAGTGGAATTTCCGGTGTAGCGGTGAAATGCGTAGATATCGGAAGGAACACCTGTGGCGAAAGCGGCTCACTGGACCATAACTGACGCTGATGCACGAAAGCTAGGGGAGCAAACAGG
>JN023604.1.1440
TACGGAGGGAGCTAGCGTTATTCGGAATTACTGGGCGTAAAGCGCACGTAGGCGGCTTTGTAAGTAAGAGGTGAAAGCCTGGTGCTCAACACCAGAACTGCCTTTTAGACTGCATCGCTTGAATCCAGGGAGAGGTGAGTGGAATTCCGAGTGTAGAGGTGAAATTCGTAGATATTCGGAAGAACACCAGTGGCGAAGCGGCTCACTGGACTGGTATTGACGCTGAGGTGCGAAAGCGTGGGGAGCAAACAGG
>JN023605.1.1524
TACAGGGGGGTGCGAACGTTGCTCGGAATCATTGGGCGTAAAGCCGCAGCGTAAGCGGTTCGTTATGTCGGATGGTGAAAGCCCTTGGCTTAACCGAGGAAGTGCATTCGAAACTGGCGAGCTAGAGTACTAAAGAGGATCGCGGAATTCCCGGGTGTAGAGGTGAAATTCATAGATATCGGGAGGAACACCGGTGGCGAAGGCGGCGATCTGGGTCGATACTGACGCTGAGGTGCGAAAGCGTGGGGAGCAAACAGG
>JN023606.1.1437
TACGGAGGGGGCTAGCGTTGTTCGGAATTACTGGGCGTAAAGCGCACGTAGGCGGCTTTGTAAGTTAGAGGTGAAAGCCCGGGGCTCAACTCCGGAATTGCCTTTAAGACTGCATCGCTAGAATTGTGGAGAGGTAAGTGGAATTCCGAGTGTAGAGGTGAAATTCGTAGATATTCGGAAGAACACCAGTGGCGAAGCGACTTACTGGACACATATGACGCTGAGGTGCGAAAGCGTGGGGAGCAAACAG
>JN023607.1.1457
TACGAAGGGGGCTAGCGTTGTTCGGAATTACTGGGCGTAAAGGGCGCGTAGGCTGTGCTGTAAGTCAGGCGTGAAATCCCCGGGCTCAACCTGGGAATTGCGCATGATACTGCGGCGCTTGAAGACGGGAGAGGATGGCGGAATTCCCAGTGTAGAGGTGAAATTCGTAGATATTGGGAAGAACACCGGTGGCGAAGCGGCCATCTGGCCCGTAATTGACGCTGAGGCGCGAAAGCGTGGGGAGCAAACAGG
>JN023609.1.1455
TACAGAGGGTGCAAGCGTTGTTCGGAATTATTGGGCGTAAAGGGCGCGTAGGCGGCGCGGTAAGTCACCTGTGAAATCTCCGGGCTCAACTCGGAGCCTGCAGGCGAAACTGNCGTGCTGGAGTATGGGAGAGGTGCGTGGAATTCCCGGTGTAGCGGTGAAATGCGTAGATATCGGGAGGAACACCTGTGGCGAAAGCGGCGCACTGGACCATAACTGACGCTGAGGCGCGAAAGCTAGGGGAGCAAACAGG
>JN023611.1.1480
TACGGAGGGTGCGAGCGTTGTCCGGAATCACTGGGCGTAAAGGGCGCGTAGGTGGCCCCTTAAGTGTGTGGTGAAAGCCCGGGGCTCAACCCCGGGTCGGCCATGCAAACTGGGGGGCTTGAGCATTGTAGAGGCAGGCGGAATTCCGGGTGTAGCGGTGGAATGCGTAGAGATCCCGAAAGAACACCGGTGGCGAAGGCGCCCTGCTGGGCAATAGCTGACACTGAGGCGCGACAGCGTGGGAAGCAAACAGG
>JN023620.1.1458
TACAGAGGGTGCAAGCGTTGTTCGGAATTATTGGGCGTAAAGGGCGCGTAGGCGGCGCGACAAGTCACCTGTGAAATCCCCAGGGCTTAACCTGGGGACTGCAGGCGAAACTGTCGTGCTGGAGTATGGGAGAGGTGCGTGGAATTCCCGGTGTAGCGGTGAAATGCGTAGATATCGGGAGGAACACCTGTGGCGAAAGCGGCGCACTGGACCATAACTGACGCTGAGGCGCGAAAGCTAGGGGAGCAAACAGG
>JN023623.1.1489
TACAGAGGGTGCAAGCGTTGTTCGGAATTATTGGGCGTAAAGCGCGTGTAGGCGGCTTAGCAAGTCGGGCGTGAAAGCCCTCGGCTCAACCGAGGAAGTGCACCCGAAACTGCTGAGCTTGAGTGCCGGAGAGGATGGCGGAATTCCCCAAGTAGAGGTGAAATTCGTAGATATGGGGAGGAACACCGGTGGCGAAGGCGGCCATCTGGACGGTAACTGACGCTGAGACGCGAAAGCGTGGGTAGCAAACAGG
>JN023624.1.1455
TACAGAGGGTGCAAGCGTTGTTCGGAATTATTGGGCGTAAAGGGCGCGTAGGCGGTGCGGTAAGTATGCGGTGAAATCCACAGGCTCAACCTGTGGCCTGCCGCGTAGACTGCCGTGCTGGAGTGTGGGAGAGGTGAGTGGAATTCCCGGTGTAGCGGTGAAATGCGTAGATATCGGGAGGAACACCTGTGGCGAAAGCGGCTCACTGGACCACAACTGACGCTGAGGCGCGAAAGCTAGGGGAGCAAACAGG
>JN023625.1.1490
TACAGAGGGTGCGAGCGTTAATCGGAATTACTGGGCGTAAAGCGCACGTAGATGGCTTCGTAAGTCGGGTGTGAAATCCCCGGGCTCAACCTGGGAACTGCATTCGAAACTGCATTGCTTGAGTGTGGAAGAGGGAAGCGGAATTCCAGGTGTAGCGGTGAAATGCGTAGATATCTGGAGGAACATCAGTGGCGAAGGCGGCTTCCTGGTCCAACACTGACATTCAGGTGCGAAAGCGTGGGGGAGCAAACAGG
>JN023629.1.1453
TACGAGGGGGGCAAGCGTTGTTCGGATTTATTGGGCGTAAAGGGTGCGTAGGCGGTTTGGCAAGTCTTATGTGAAATCTTCGGGCTCAACCCGAAGTCTGCATAAGAAACTGCCGGGCTTGAGTATGGGAGAGGTGAGTGGAATTTCCGGTGTAGCGGTGAAATGCGTAGATATCGGAAGGAACACCTGTGGCGAAAGCGGCTCACTGGACCATAACTGACGCTGATGCACGAAAGCTAGGGGAGCAAACAGG
>JN023630.1.1447
TACGTAGGCAGCAAGCGTTGTTCGGAGTTACTGGGCGTAAAGGGTGCGTAGGCGGCTATTTAAGTTTGGTGTGAAATCTCCCGGCTCAACCGGGAGGGTGCGCTGAATACTGAGTGGCTAGAGTGCGGGAGAGGAAAGTGGAATTCCTGGTGTAGCGGTGAAATGCGTAGATATCAGGAGGAACACCGGTGGTGTAAACGGCTTTCTGGACCGTAACTGACGCTGAGGCACGAAAGCGTGGGTAGCAAACAGG
>JN023631.1.1461
TACGAGGGGGGCAAGCGTTGTTCGGAATTATTGGGCGTAAAGGGTGCGTAGGCTGTGCGGTAAGTCACCTGTGAAAACTCTGGGGCTCAACCCAGAGCCTGCAGGCGAAACTGCCGTGCTGGAGTATGGGAGAGGTGCGTGGAATTCCCGGTGTAGCGGTGAAATGCGTAGATATCGGGAGGAACACCTGTGGCGAAAGCGGCGCACTGGACCATTACTGACGCTGATGCACGAAAGCTAGGGGAGCAAACAGG
>JN023635.1.1439
TACGAAGGGGGCTAGCGTTGCTCGGAATCACTGGGCGTAAAGCGTACGTAGGCGGACTCTTAAGTCGGTGGTAAAATCCTGGAGCTCAACTCCAGAACTGCCTTCGATACTGAGAGTCTCGAGTCCGGGAGAGGTGAGTGGAACTGCGAGTGTAGAGGTGAAATTCGTAGATATTCGCAAGAACACCAGTGGCGAAGGCGGCTCACTGGCCCGGTACTGACGCTGAGGTGCGAAAGCGTGGGGGAGCAAACAGG
>JN023639.1.1454
TACGAGGGGGGCAAGCGTTGTTCGGAATTATTGGGCGTAAAGGGTGCGTAGGCGGTTAGACAAGTCTTGTGTGAAATCTTCGGGCTCAACTCGAAGTCTGCACGAGAAACTGTTTGGCTAGAGTGTGGGAGAGGTGAGTGGAATTCCCGGTGTAGCGGTGAAATGCGTAGATATCGGGAGGAACACCTGTGGCGAAAGCGGCTCACTGGACCACAACTGACGCTGAGGCACGAAAGCTAGGGGAGCAAACAGG
>JN023648.1.1454
TACGTAGGCAGCAAGCGTTGTTCGGAGTTACTGGGCGTAAAGGGTGTGTAGGCGGTTGTTTAAGTTTGGTGTGAAATCTCCCGGCTTAACTGGGAGGGTGCGCCGAATACTGAATGACTTCGAGTGCGGGAGAGGAAAGTGGAATTCCTGGTGTAGCGGTGAAATGCGTAGATATCAGGAGGAACACCGGTGGTGTAGACGGCTTTCTGGACCGTAACTGACGCTGAGACACGAAAGCGTGGGTAGCAAACAGG
>JN023650.1.1456
TACGTAGGCAGCAAGCGTTGTTCGGAGTTACTGGGCGAAAGGGGTGTGTAGGCGGTTCTTTAAGTTTGGTGTGAAATCTCCCGGTTCAACCGGGAGGGTGCGCCGAATACTGAGGGACTAGAGTGTGGGAGAGGAAAGTGGAATTCCTGGTGTAGCGGGTGAAATGCGTAGATATCAGGGAGGAACACCGGGTGGTGTAGACGGCTTTCTGGACCATAACTGACGCTGAGACACGAAAGCGTGGGTAGCAAACAGG
>JN023656.1.1457
TACAGAGGGTGCGAGCGTTGTTCGGAATTATTGGGCGTAAAGGGCGCGTAGGCGGCGTTGTAAGTCACCTGTGAAACCTCTGGGCTTAACTCAGAGCCTGCAGGCGAAACTGCAATGCTGGAGGGTGGGAGAGGTGCGTGGAATTCCCGGTGTAGCGGTGAAATGCGTAGATATCGGGAGGAACACCTGTGGCGAAAGCGGCGCACTGGACCACTACTGACGCTGAGGCGCGAAAGCTAGGGGAGCAAACAGG
>JN023657.1.1471
TACGAGGGGGGCAAGCGTTGTTCGGAATTATTGGGCGTAAAGGGTGCGTAGGCGGTTCGGCAAGTCTCTAGTGAAATCTCTGGGCTCAACTCAGAGTCTGCTGGGGAAACTGCCGGGCTGGAGTATGGGAGAGGTGAGTGGAATTCCCGGTGTAGCGGTGAAATGCGTAGATATCGGGAGGAACACCTGTGGCGAAAGCGGCTCACTGGACCATAACTGACGCTGATGCACGAAAGCTAGGGGAGCAAACAGG
>JN023659.1.1443
TACGGAGGGAGCTAGCGTTGTTCGGAATTACTGGGCGTAAAGCGCGCGTAGGCGGCTTTGTAAGTTAGAGGTGAAAGCCCGGGGCTCAACCCCGGAACTGCCTTTAAGACTGCATCGCTTGAATCCAGGAGAGGTGAGTGGAATTCCGAGTGTAGAGGTGAAATTCGTAGATATTCGGAAGAACACCAGTGGCGAAGGCGGCTCACTGGACTGGTATTGACGCTGAGGTGCGAAAGCGTGGGGAGCAAACAGG
>JN023665.1.1441
TACGAAGGGGGCTAGCGTTGCTCGGAATCACTGGGCGTAAAGGGTGCGTAGGCGGGTCTTTAAGTCAGGGGTGAAATCCTGGAGCTCAACTCCAGAACTGCCTTTGATACTGAAGATCTTGAGTTCGGGAGAGGTGAGTGGAACTGCGAGTGTAGAGGTGAAATTCGTAGATATTCGCAAGAACACCAGTGGCGAAGGCGGCTCACTGGCCCGATACTGACGCTGAGGCACGAAAGCGTGGGGGAGCAAACAGG
>JN023666.1.1517
TACAGGGGGTGCAAACGTTGCTCGGAATCATTGGGCGTAAAGCGCACGTAGGCGGTTTGTTATGTCGGATGTGAAAGCCCTTGGCTCAACTGAGGAAGTGCATCCGAAACTGGCAAGCTAGAGTACTAAAGAGGGTCGCGGAATTCCCGGTGTAGAGGTGAAATTCGTAGATATCGGGAGGAACACCGGTGGCGAAGGCGGCGACCTGGGTAGATACTGACGCTGAGGTGCGAAAGCGTGGGGAGCAAACAGG
>JN023667.1.1463
TACGAAGGGGGCTAGCGTTGTTCGGAATTACTGGGCGTAAAGGGCGCGTAGGCGGTGCTGTAAGTCAGGCGTGAAATCCCCGGGCTCAACCTGGGAATTGCGTTTGATACTGCGGCGCTTGAATGCAGGAGAGGATGGCGGAATTCACAGTGTAGAGGTGAAATTCGTAGATACTGGGAAGAACACCGGTGGCGAAGGCCGCCATCTGGCCTGTAATTGACGCTGAGGCGCGAAAGCGTGGGGAGCAAACAGG
>JN023670.1.1468
TACGAAGGGGGCGAGCGTTGTTCGGATTTACTGGGCGTAAAGGGCGCGTAGGCGGCCGATCAAGTCAGGCGTGAAAGCCCCGGGCTCAACCTGGGAGGTGCGCTTGGGACTGGTTGGCTTGAGTTCGGGAGAGGAGCGTGGAATTCCCAGTGTAGAGGTGAAATTCGTAGATATTGGGAAGAACACCGGTGGCGAAGCGGCGCTCTGGACCGAGACTGACGCTGAGGCGCGAAGGCGTGGGGAGCAAACAGG
>JN023672.1.1482
CACGTAGGGGGCAAGCGTTGTCCGGATTTATTGGGCGTAAAGAGCTCGTAGGCTGTTCGGTAAGTCGGGTGTTAAACCCTCAGGCTCAACCTGGGGCCCCACCCGATACTGCTGTGACTAGAGTCCGGTAGGGGAGCGTGGAATTCCTGGTGTAGCGGTGAAATGCGCAGATATCAGGAGGAACACCAGCGGGCGAAGGCGGCGCTCTGGGCCTGGAACTGACGCTGAGGAGCGAAAGCGTGGGTAGCAAAACAGG
>JN023673.1.1436
TACGAAGGGGGCTAGCGTTGCTCGGAATCACTGGGCGTAAAGCGTACGTAGGCGGACTCTTAAGTCGGTGGTAAAATCCTGGAGCTCAACTCCAGAACTGCCTTCGATACTGAGAGTCTCGAGTCCGGGAGAGGTGAGTGGAACTGCGAGTGTAGAGGTGAAATTCGTAGATATTCGCAAGAACACCAGTGGCGAAGGCGGCTCACTGGCCCGGTTACTGACGCTGAGGTGCGAAAGCGTGGGGAGCAAACAGG
>JN023675.1.1450
TACGGAGGGGGCTAGCGTTGTTCGGAATTACTGGGCGTAAAGCGCACGTAGGCGGCTTTGTAAGTTAGAGGTGAAAGCCCGGGGCTCAACTCCGGAATTGCCTTTAAGACTGCATCGCTAGAATTGTGGAGAGGTAAGTGGAATTCCGAGTGTAGAGGTGAAATTTCGTAGATATTCGGAAGAACACCAGTGGCGAAGGGCGACTTACTGGGACACATATTGACGCTGAGGTGCGAAAGCGTGGGGGAGCAAACAGGG
>JN023676.1.1442
TACGAAGGGGGCTAGCGTTGCTCGGAATCACTGGGCGTAAAGCGCACGTAGGCGGCTTTCTAAGGTCAGGGGTGAAATCCTGGAGCTCAACTCCAGAACTGCCTTTGATACTGGGAAAGCTTGAGTTCGGGAGAGGTGAGTGGAACTGCGAGTGTAGAGGTGAAATTCGTAGATATTCGCAAGAACACCAGTGGCGAAGGCGGCTCACTGGCCCGATACTGACGCTGAGGTGCGAAAGCGTGGGGAGCAAACAGG
>JN023677.1.1476
GACGTAGGGGGCAAGCGTTGTTCGGAATTACTGGGCGTAAAGCGTGCGTAGGCGGATTCGTAAGTCGAGGTTGAAATATCCGGGCTCAACTCGGGGCACGGCCTTGATACTGCGAACCTTGAGGCGAGTAGAGGGTAATGGAATTCCCGGTGTAGCGGTGAAATGCGTAGATATCGGGAGGACACCAGTGGCGAAGGCGGTTACCTGGACTCGTTCTGACGCTGAGGCACGAAAGCTGGGGGAGCAAACGGG
>JN023680.1.1492
TACAGAGGGTGCGAGCGTTAATCGGAATTACTGGGTGTAAAGGGCGCGTAGGCGGTATGATGTGTGTGATGTGAAAGCCCCGGGCTTAACCTGGGAAGTGCATCGCAAACTGTTGTACTAGAGTATATGAGAGGGTGGCGGAATTTCCGGTGTAGCGGTGAAATGCGTAGAGATCGGAAGGAACGTCAATGGCGAAGGCAGCCACCTGGCATAATACTGACGCTGAGGCGCGAAAGCGTGGGGAGCGAACAGG
>JN023686.1.1509
TACAGAGGGTGCTAGCGTTGTTCGGAATCATTGGGCGTAAAGGGCGTGTAGGCGGTTTGTTAAGTCATGTGTGAAATCCCTCGGCTCAACCGAGGAAAGACGCATGAAACTGGCAAGCTAGAGTACCGAAGAGGGGGGTGGAATTCCCGGTGTAGCGGTGAAATGCGTAGATATCGGGAGGAACACCTGTGGCGAAGGGGCCCCCTGGTTGGATACTGACGCTGAGACGCGAAAGCGTGGGGAGCAACAGG
>JN023691.1.1487
TACGTAGGGTGCAAGCTGTTAATCGGAATTACTGGGCGTAAAGTGTGCGCAGGCGGTTATGTAAGACAGATGTGAAATGCCCGGGCTCAACCTGGGAACTGCATTTGTGGCTGCATGGCTAGAGTTTGGCAGAGGGGGGTAGAATTCCACGTGTAGCAGTGAAATGCGTAGATATGTGGAGGAATACCGATGGCGAAAGCAGCCCCCTGGGTCAAGACTGACGCTCATGCACGAAAGCGTGCGGAGCAAACAGG
>JN023692.1.1451
TACGAGGGGGGCAAGCGTTGTTCGGATTTATTGGGCGTAAAGGGTGCGTAGGCGGTTTGGCAAGTCTGATGTGAAATCTATGGGCTCAACCCATAGTCTGCATCAGAAACTGCCGGGCTTGAGTATGGGAGAGGTGAGTGGAATTTCCGGTGTAGCGGTGAAATGCGTAGATATCGGAAGGAACACCTGTGGCGAAAGCGGCTCACTGGACCATAACTGATGCTGATGCACGAAAGCTAGGGGAGCAAACAGG
>JN023697.1.1489
TACAGAGGGTGCAAGCGTTAATCGGAATTACTGGGCGTAAAGCGCGCGTAGGTGGTTCGTTAAGTTGAATGTGAAATCCCCGGGCTCAACCTGGGAACTGCATCCAAAACTGGCGAGCTAGAGTATGGTAGAGGGTGGTGGAATTTCCTGTGTAGCGGTGAAATGCGTAGATATAGGAAGGAACACCAGTGGCGAAGGCGACCACCTGGACTGATACTGACACTGAGTGCGAAAGCGTGGGGAGCAAACAGG
>JN023699.1.1435
TACGAAGGGGGCTAGCGTTGTTCGGAGTTACTGGGCGTAAAGGGCGCGTAGGCGGCCCTCCAAGTCGGGCGTGAAAGCCCACGGCTCAACCGTGGAATTGCGCTCGAGACTGAAGGGCTCGAGGACGGGAGAGGATGGTGGAATTCCCAGTGTAGAGGTGAAATTCGTAGATATTGGGAAGAACACCGGTGGCGAAGCGGCCATCTGGACCGTATCTGACGCTGAGCGCGAAAGCGTGGGGAGCAAACAGG
>JN023700.1.1456
TACGAAGGGGGCTAGCGTTGTTCGGAATTACTGGGCGTAAAGGGCGCGTAGGCGGTGCTGTAAGTCAGGCGTGAAATCCCCGGGCTCAACCTGGGAATTGCGTTTGATACTGCGGCGCTTGAATGCAGGAGAGGATGGCGGAATTCCCAGTGTAGAGGTGAAATTCGTAGATATTGGGAAGAACACCGGTGGCGAAGGCGGCCATCTGGCCTGTAATTGACGCTGAGGCGCGAAAGCGTGGGGAGCAAACAGG
>JN023701.1.1455
TACAGAGGGTGCGAGCGTTGTTCGGAATTATTGGGCGTAAAAGGCGCGTAGGCGGCGCGACAAGTCACTTGTGAAATCTCCGGGCTTAACTCGGAGCCTACAGGCGAAACTGTCGTGCTGGAGTATGGGAGAGGTGCGTGGAATTCCCGGTGTAGCGGTGAAATGCGTAGATATCGGGAGGAACACCTGTGGCGAAAGCGGCGCACTGGACCATAACTGACGCTGAGGCGCGAAAGCTAGGGGAGCAAACAGG
>JN023708.1.1453
TACGTAGGCAGCAAGCGTTGTTCGGAGTTACTGGGCGTAAAGGGTGTGTAGGCGGTTGTTTAAGTTTGGTGTGAAATCTCCCGGCTCAACTGGGAGGGTGCGCCGAATACTGAATGACTAGAGTGCGGGAGAGGAAAGTGGAATTCCTGGTGTAGCGGTGAAATGCGTAGATATCAGAGGAACACCGGTGGTGTAGACGGCTTTCTGGACCGTAACTGACGCTGAGACACGAAAGCGTGGGTAGCAAACAGG
>JN023709.1.1441
TACGAAGGGGGCTAGCGTTGTTCGGAATTACTGGGCGTAAAGGGCGCGTAGGTGGCTTGGCAAGTTGGGTGTGAAAGCCCAGGGCTCAACCCTGGAATTGCACTCAAGACTGCTTTGCTTGAATTCGGTAGAGGTTGGTGGAATTCCCAGTGTAGAGGTGAAATTCGTAGAGATTGGGAAGAACACCCGTGGCGAAGGCGGCCAACTGGACCGACATTGACACTGAGGCGCGAAAGCGTGGGGATCAAACAGG
>JN023715.1.1450
TACGTAGGCAGCAAGCGTTGTTTGGAGTTACTGGGCGTAAAGGGTGTGTAGGCGGTTCTTTAAGTTTGGTGTGAAATCTCCCGGCTCAACCGGGAGGGTGCGCCGAATACTGAGGGACTAGAGTGTGGGAGAGGAAAGTGGAATTCCTGGTGTAGCGGTGAAATGCGTAGATATCAGGAGGAACACCGGTGGTGTAGACGGCTTTCTGGACCATAACTGACGCTGAGACACGAAAGCGTGGGTAGCAAACAGG
>JN023718.1.1515
TACAGGGGGTGCAAACGTTGCTCGGAATCATTGGGCGTAAAGCGCACGTAGGCGGTTCGTTATGTCGGATGTGAAAGCCCTTGGCTTAACCGAGGAAGTGCATCCGAAACTGGCGAGCTAGAGTACTAAAGAGGATCGCGGAATTCCCGGTGTAGAGGTGAAATTCGTAGATATCGGGAGGAACACCGGTGGCGAACGCAGCGATCTGGGTAGATACTGACGCTGAGGTGCGAAAGCGTGGGGAGCAAACAGG
>JN023720.1.1494
TACGAAGGGTGCAAGCGTTACTCGGAATTACTGGGCGTAAAGGGTGCGTAGGTGGTCGTTTAAGTCCGTTGTGAAATCCCTGGGCTCAACCTGGGAATGGCAGTGGATACTGGACGGCTAGAATGCGGTAGAGGGTAGTGGAATTCCCGGTGTAGCAGTGAAATGCGTAGAGATCGGGAGGAACACCAGTGGCGAAGGCGGCTACCTGGACCAGCATTGACACTCAAGCACGAAAGCGTGGGGAGCAAACAGG
>JN023722.1.1516
TACAGGGGGTGCAAACGTTGCTCGGAATCATTGGGCGTAAAGCGCACGTAGGCGGTTCGTTATGTCGGATGTGAAAGCCCTTGGCTTAACCGAGGAAGTGCATCCGAAACTGGCGAGCTAGAGTACTAAAGAGGATCGCGGAATTCCCGGTGTAGAGGTGAAATTCGTAGATATCGGGAGGAACACCGGTGGCGAAGGCGGCGATCTGGGTAGATACTGACGCTGAGGTGCGAAAGCGTGGGGAGCAAACAGG
>JN023725.1.1456
GACGTAGGGGGCAAGCGTTATTCGGAATCATTGGGCGTAAAGCGCTCGTAGGCGGATCGAATAGTCGGTGAAGAAAGACCTGGGCTCAACTCAGGGAACGGCACCGATACTATCGGTCTTGAGGCAATCAGAGGATGATGGAATTCCCGGTGTAGCGGTGAAATGCGTAGATATCGGGAGGAACACCAGTGGCGAAGGGCGATCATCTGGGGTTGTTCTGACGCTGAGGAGCGAAAGCTAGGGGAGCAAACGGG
>JN023727.1.1504
TACAGAGGTGGCAAGCGTTGTTCGGAATTACTGGGCGTAAAGGGCGCGTAGGCGGTTCTGTAAGTCCTGTGTGAAATCCCTCGGCTCAACTGAGGAATGGCACGGGAAACTGCGGGGCTTGAGTTCGGGAGAGGGAAGCGGAATTCCGGGTGTAGCGGTGAAATGCGTAGATATCCGGAGAACACCGGTGGCGAAGGCGGCTTCCTGGACCGACACTGACGCTGAGGCGCGAAAGCTAGGGGAGCAAACGGG
>JN023730.1.1465
TACAGAGGGTGCGAGCGTTGTCCGGAATTACTGGGCGTAAAGGGCGCGTAGGCGGCCCGATAAGTAGGAGGTGAAATTCCGTGGCTTAACCACGAAACTGCCTTCTAGACTGTCAGGCTTGAGCACGGTAGAGGCAGATGGAATTCCCGGTGTAGCGGTGGAATGCGTAGAGATCGGGAAGAACACCAGTGGCGAAGGCGGTCTGCTGGGCCGTTGCTGACGCTGAGGCGCGACAGCGTGGGGAGCAAACAGG
>JN023732.1.1471
TACAGAGGGTGCAAGCGTTGTTCGGAATTATTGGGCGTAAAGGGTGCGTAGGCGGTGTGGTAAGTCTGTTGTGAAATCTCCGGGCTCAACTCGGAGCCTGCAACGGAAACTGCCCTGCTGGAGTATGGGAGAGGTGAGTGGAATTCCCGGTGTAGCGGTGAAATGCGTAGATATCGGGGAGGAACACCTGTGGCGAAAGCGGCTCACTGGACCATTACTGACGCTGATGCACGAAAGCTAGGGGAGCAAACAGG
>JN023735.1.1455
TACAGAGGGTGCAAGCGTTGTTCGGAATTATTGGGCGTAAAGGGCGCGTAGGCGGCGCGACAAGTCACCTGTGAAATCCCCAGGCTTAACCTGGGGCCTGCAGGCGAAACTGTCGTGCTGGAGTATGGGAGAGGTGCGTGGAATTCCCGGTGTAGCGGTGAAATGCGTAGATATCGGGAGGAACACCTGTGGCGAAAGCGGCGCACTGGACCATAACTGACGCTGAGGCGCGAAAGCTAGGGGAGCAAACAGG
>JN023740.1.1494
TACGAAGGGTGCAAGCGTTACTCGGAATTACTGGGCGTAAAGCGTGCGTAGGCGGTTTGTTAAGTCCGCTGTGAAAGCCCTGGGCTCAACCTGGGAATTGCAGTGGATACTGGCAAGCTAGAGTGCGGTAGAGGATGGTGGAATTCCCGGTGTAGCGGTGAAATGCGTAGAGATCGGGAGGAACACCCGTGGCGAAGGCGGCCATCTGGACCAGCACTGACGCTGAGGCACGAAAGCGTGGGGAGCAAACAGG
>JN023746.1.1492
TACGAAGGGTGCAAGCGTTACTCGGAATTACTGGGCGTAAAGGGTGCGTAGGTGGTTGTTTAAGTCTGTTGTGAAAGCCCCGGGCTCAACCTGGGAATGGCAATGGATACTGGACAGCTAGAGTGCGGTAGAGGGTAGTGGAATTCCCGGTGTAGCAGTGAAATGCGTAGAGATCGGGAGGAACACCAGTGGCGAAGGCGGCTACCTGGACCAGCACTGACACTGAGGCACGAAAGCGTGGGGAGCAAACAGG
>JN023747.1.1506
TACGAATGGTGCAAGCGTTAATCGGAATTACTTGGGCGTAAAGGGTGCGTAGGCGGTTCGTTAAGTCTGTCTGTGAAATCCCCGGGCTCAACCTGGGAATGGCGATGGATACTGGCGAGCTAGAGTGTGTCAGAGGATGGTGGAATTCCCGGTGTAGCGGTGAAATGAGTAGAGATCGGCGAGGAACATCAGTGGCGAATGCGCTCATCTAGGGACAACACTGACGCTGAAGCACGATAGCGTGGCGTAGCAAACAGC
>JN023748.1.1455
GACGTAGGGGGCAAGCGTTATTCGGAATCATTGGGCGTAAAGCGCTCGTAGGCGGATCGAACAGTCGGTGAAGAAAGACCTGGGCTCAACTCAGGGAACGGCACCGATACTATCGGTCTTGAGGCAATCAGAGGATGATGGAATTCCCGGTGTAGCGGTGAAATGCGTAGATATCGGGAGGAACACCAGTGGCGAAGGCGATCATCTGGGGTTGTTCTGACGCTGAGGAGCGAAAGCTAGGGGAGCAAACGG
>JN023754.1.1453
TACGTAGGCAGCAAGCGTTGTTCGGAGTTACTGGGCGTAAAGGGTGTGTAGGCGGTTCCTTAAGTTTGCTGTGAAATCTCCCGGCTTAACCGGGAGGGTGCGGTGAATACTGAGGGACTAGAGTACGGGAGAGGAAAGTGGAATTCCTGGTGTAGCGGTGAAATGCGTAGATATCAGGAGGAACACCGGTGGTGTAGACGGCTTTCTGGACCGTAACTGACGCTGAGACACGAAAGCGTGGGTAGCAAACAGG
>JN023756.1.1452
TACGAGGGGGGCAAGCGTTGTTCGGATTTATTGGGCGTAAAGGGTGCGTAGGCGGTTTGGCAAGTCTTATGTGAAATCTATGGGCTCAACCCATAGCCTGCATAAGAAACTGCCGGGCTTGAGTATGGGAGAGGTGAGTGGAATTTCCGGTGTAGCGGTGAAATGCGTAGATATCGGAAGGAACACCTGTGGCGAAAGCGGCTCACTGGACCATAACTGACGCTGATGCACGAAAGCTAGGGGAGCAAACAGG
>JN023759.1.1472
CACGTAGGGTCCAAGCGTTGTCCGGATTTATTGGGCGTAAAGGGCCCGTAGGCGGCTTGATAAGTCGGGTGTGAAAACTCCGGGCTCAACCCGGAGACGCCACCCGATACTGTCATGGCTTGAGTCTGGTAGGGGAGTGCGGAATTCCTGGTGTAGCGGTGAAATGCATAGATATCAGGAGGAACACCGGTGGCGAAGGCGGCACTCTGGGCCAGTACTGACGCTGATGGGCGAAAGCGTGGGTAGCAAACAG
>JN023762.1.1453
TACGAGGGGGGCAAGCGTTGTTCGGAATTATTGGGCGTAAAGGGCGCGTAGGCGGTTGGATAAGTCTTGTGTGAAATCTTCGGGCTCAACTCGAAGTCTGCACGAGAAACTATCTGGCTTGAGTGTGGGAGAGGTGAGTGGAATTCCTGGTGTAGCGGTGAAATGCGTAGATATCAGGAGGAACACCTGTGGCGAAAGCGGCTCACTGGACCACAACTGACGCTGAGGCGCGAAAGCTAGGGGAGCAAACAGG
>JN023766.1.1492
TACAGAGGGTGCGAGCGTTAATCGGAATTACTGGGCGTAAAGCGTGCGTAGACGGTTATGTAAGTCGGGTGTGAAAGCCCCGGGCTCAACCTGGGAATTGCATTCGAGACTGGATAGCTAGGGTGCGGAAGAGGGAAGCGGAATTTCAGGTGTAGCGGTGAAATGCGTAGATATCTGAAGGAACACCAGTGGCGAAAGCGGCTTCCTGGTCCAGCACCGACGTTCAGGCACGAAAGCGTGGGGAGCAAACAGG
>JN023776.1.1489
TACGAAGGGTGCAAGCGTTACTCGGAATTACTGGGCGTAAAGGGTGCGTAGGTGGTCGTTTAAGTCCGTTGTGAAATCCCTGGGCTCAACCTGGGAATGGCAGTGGATACTGGACGGCTAGAATGCGGTAGAGGGTAGTGGAATTCCCGGTGTAGCAGTGAAATGCGTAGAGATCGGGAGGAACACCAGTGGCGAAGCGGCTACCTGGACCAGCATTGACACTCAAGCACGAAAGCGTGGGGAGCAAACAGG
>JN023777.1.1440
TACGGAGGGGGCTAGCGTTGTTCGGAATTACTGGGCGTAAAGCGCACGTAGGCGGCTTTGTAAGTTAGAGGTGAAAGCCCGGGGCTCAACTCCGGAATTGCCTTTAAGACTGCATCGCTAGAATTGTGGAGAGGTAAGTGGAATTCCAAGTGTAGAGGTGAAATTCGTAGATATTCGGAAGAACACCAGTGGCGAAGGCGACTTACTGGACACATATTGACGCTGAGGTGCGAAAGCGTGGGGAGCAAACAGG
>JN023781.1.1439
TACGGAGGGGGCTAGCGTTGTTCGGAATTACTGGGCGTAAAGCGTGCGTAGGCGGTAATTCAAGTCAGAGGTGAAAGCCTGGTGCTCAACATCAGAACTGCCTTTGAAACTAGATTGCTAGAATTGCGGAGAGGTGAGTGGAATTCCGAGTGTAGAGGTGAAATTCGTAGATATTCGGAAGAACACCAGTGGCGAAGGCGGCTCACTGGACGCATATTGACGCTGAGGTACGAAAGCGTGGGGAGCAAACAGG
>JN023782.1.1477
CACGTAGGGGGCAAGCGTTGTCCGGATTTATTGGGCGTAAAGAGCTCGTAGGTGGTTCGGTAAGTCAGGTGTGAAACCTCCAGGCTCAACCTGGAGACGCCACTTGATACTGCTGTGACTGGAGTCCGGTAGGGGAGCGTGGAATTCCTGGTGTAGCGGTGAAATGCGCAGATATCAGGAGGACACCAGCGGCGAAGGCGGCGCTCTGGGCCGGTACTGACACTGAGGAGCGAAAGCGTGGGTAGCAAACAGG
>JN023783.1.1444
TACGGAGGGGGCTAGCGTTGTTCGGAATTACTGGGCGAAAATGTGTACATAGGCTGGCTTTGTAAGTTAGAGGTGAAAGCCTGATGCTCAACATCAGAATTGCCCTTAAGACTGCATCGCTTGAATCGTGGAGAGGTGAGTGGAATTCCGAGTGTAGAGGTGAAATTCGTAGATATTCGGAAGAACACCAGTGGCGAAGGCGGCTCACTGGACACGTATTGACGCTGAGGTACGAAAGCGTGGGGAGCAAACAGG
>JN023787.1.1453
TACGAGGGGGGCGAGCGTTGTTCGGAATTATTGGGCGTAAAGGGTGCGTAGGCGGTTTGGTAAGTCTTGTGTGAAATCTATGGGCTCAACTCATAGTCTGCACGAGAAACTGCCGGGCTTGAGTATGGGAGAGGTGAGTGGAATTCCTGGTGTAGCGGTGAAATGCGTAGATATCAGGAGGAACACCTGTGGCGAAAGCGGCTCACTGGACCATAACTGACGCTGATGCACGAAAGCTAGGGGAGCAAACAGG
>JN023788.1.1432
TACGAAGGGGGCTAGCGTTGTTCGGAATCACTGGGCGTAAAGCGCACGTAGGCGGACTTATAAGTCAGGGGTGAAATCCCGGGGCTCAACCTCGGAACTGCCTTTGATACTGTGAGTCTCGAGACCGGAAGAGGTGAGTGGAATTCCTAGTGTAGAGGTGAAATTCGTAGATATTAGGAAGAACACCAGTGGCGAAGGCGGCTCACTGGTCCGGTTCTGACGCTGAGGTGCGAAAGCGTGGGGAGCAAACAGG
>JN023789.1.1455
TACGAGGGGGGGCGAGCGTTGTTCGGAATTATTGGGCGTAAAGGGTGCGTAGGCGGTTTGGTAAGTCTGACGTGAAATCTATGGGCTCAACTCATAGTCTGCATCGGAAACTGCCGGGCTTGAGTGTGGGAGAGGTGAGTGGAATTTCCGGTGTAGCGGTGAAATGCGTAGATATCGGAAGGAACACCTGTGGCGAAAGCGGCTCACTGGACCACAACTGACGCTGATGCACGAAAGCTAGGGGAGCAAACAGG
>JN023795.1.1445
TACGAAGGGGGCAAGCGTTGTTCGGAATTACTGGGCGTAAAGGGCGCGCAGGCGGCTCGTTAAGTCAGATGTGAAAGCCCCGGGCTCAACCTGGGAATAGCATTTGGGACTGATGGGCTAGAGATCGGGAGAGGAGAGTGGAATTCCCAGTGTAGAGGTGAAATTCGTAGATATTGGGAAGAACACCGGTGGCGAAGGCGGCTCTCTGGACCGATACTGACGCTGAGGCGCGAAAGCGTGGGGGAGCAAACAGG
>JN023796.1.1441
TACGGAGGGAGCTAGCGTTGTTCGGAATTACTGGGCGTAAAGCGCACGTAGGCGGCTATTCAAGTCAGGGGTGAAAGCCCGGGGCTCAACCCCGGAACTGCCTTTGAAACTAGATAGCTTGAATCTTGGAGAGGCGAGTGGAATTCCGAGTGTAGAGGTGAAATTCGTAGATATTCGGAAGAACACCAGTGGCGAAGGCGACTCGCTGGACAAGTATTGACGCTGAGGTGCGAAAGCGTGGGGAGCAAACAGG
>JN023797.1.1453
TACGAGGGGGGCAAGCGTTGTTCGGAATTATTGGGCGTAAAGGGTGCGTAGGCGGTTTGGCAAGTCTTATGTGAAATCTTCGGGCTCAACCCGAAGCCTGCATGAGAAACTGCCGGGCTTGAGTATGGGAGAGGTGAGTGGAATTTCCGGTGTAGCGGTGAAATGCGTAGATATCGGAAGGAACACCTGTGGCGAAAGCGGCTCACTGGACCATAACTGACGCTGAGGCACGAAAGCTAGGGGAGCAAACAGG
>JN023799.1.1456
TACGAGGGGGGCAAGCGTTGTTCGGAATTATTGGGCGTAAAGGGTGCGTAGGCGGTTTGGCAAGTCTTATGTGAAATCTTCGGGCTCAACCCGAAGCCTGCATGAGAAACTGCCGGGCTTGAGTATGGGAGAGGTGAGTGGAATTTCCGGTGTAGCGGTGAAATGCGTAGATATCGGAAGGAACACCTGTGGCGAAAGCGGCTCACTGGACCATAACTGACGCTGAGGCACGAAAGCTAGGGGAGCAAACAGG
>JN023801.1.1509
TACAGAGGTGGCAAGCGTTGTTCGGAATTACTGGGCGTAAAGGGCGCGTAGGCGGTTCGTTAAGTCCTGTGTGAAATCCCCCGGCTCAACTGGGGAACTGCACAGGAAACTAGCGGGCTTGAGTTCGGGAGAGGGAAGCGGAATTCCGGGTGTAGCGGTGAAATGCGTAGATATCCGGAGGAACACCGGTGGCGAAGGCGGCTTCCTGGACCGACACTGACGCTGAGGCGCGAAAGCTAGGGGAGCAAACGGG
>JN023803.1.1478
CACGTAGGGGGCAAGCGTTGTCCGGATTTATTGGGCGTAAAGAGCTCGTAGGTGGTTCGGTAAGTCAGGTGTGAAACCTCCAGGCTCAACCTGGAGACGCCACTTGATACTGCTGTGACTGGAGTCCGGTAGGGGAGCGTGGAATTCCTGGTGTAGCGGTGAAATGCGCAGATATCAGGAGGAACACCAGCGGCGAAGGCGGCACTCTGGGCCGGTACTGACACTGAGGAGCGAAAGCGTGGGTAGCAAACAGG
>JN023807.1.1452
TACGTAGGCAGCAAGCGTTGTTCGGAGTTACTGGGCGTAAAGGGTGTGTAGGCGGTTCTTTAAGTTTGGTGTGAAATCTCCCGGCTCAACCGGGAGGGTGCGCCGAATACTGAGGGACTAGAGTACGGGAGAGGAAAGTGGAATTCCTGGTGTAGCGGTGAAATGCGTAGATATCAGGAGGAACACCGGTGGTGTAGACGGCTTTCTGGACCGTAACTGACGCTGAGACACGAAAGCGTGGGTAGCAAACAGG
>JN023809.1.1495
TACAGAGGGTGCAAGCGTTAATCGGAATTACTGGGCGTAAAGGGTGCGTAGGTGGTTTATTAAGTCAGATGTGAAATCCCCGGGCTTAACCTGGGAATTGCATATGATACTGGTGAACTAGAGTGCAGAAGAGGGAAGTGGAATTTCCGGTGTAGCGGTGAAATGCGTAGATATCGGAAGGAACATCAGTGGGCGAAGGCGACTTCCTGGTCTGTTACTGACACTGAGGCACGAAAGCGTGGGGAGCAAACAGG
>JN023810.1.1504
TACAGAGGGTGCGAGCGTTGTTCGGAATTATTGGGCGTAAAGCGCTTGTAGGCGGCTTGTTAAGTCCTGTGTGAAAGCCCTAGGCTTAACCTAGGAAGTGCGCAGGAAACTGGCGAGCTTGAGTGCTGGGAGAGGGTCGCGGAATTCCGGTGTAGAGGTGAAATTCGTAGATATCGGGGAGGAACACCAGTGGCGAAGCGGCGACCTGGACAGACACTGACGCTGAGACGCGAAAGCGTGGGGAGCAAACAGG
>JN023812.1.1459
TACGTAGGCAGCGAGCGTTGTTCGGAGTTACTGGGCGTAAAGGGTGTGTAGGCGGTCGTTTAAGTTTGGTGTGAAATCTCCCGGCTCAACTGGGAAGGGTGCGCCGAATACTGAATGACTTCGAGTGCGGGAGAGGGAAAGTGGAATTCCTGGTGTAGCGGTGAAATGCGTAGATATCAGGAGGAACACCGGTGGTGTAGACGGCTTTCTGGACCGTAACTGACGCTGAGACACGAAAGCGTGGGTAGCAAACAGG
>JN023813.1.1490
TACAGAGGGTGCGAGCGTTAATCGGAGTTACTGGGCGTAAAGGGCGCGTAGGCGGTAATATGAGTGTGATGTGAAAGCCCCGGGCTCAACCTGGGAAGCGCATCGCAAACGATATAACTGGAGTATATGAGAGGGTGGCGGAATTTCCGGTGTAGCGGTTGAAATGCGTAGATATCGGGAGGAACGTCAATGCGAAAGCAGCCACCTGGCATAATTACTGACGCTGAGGCGCGAAAGCGTGGGGAGCGAACAGG
>JN023815.1.1454
TACGAGGGGGGCAAGCGTTGTTCGGAATTATTGGGCGTAAAGGGTGCGTAGGCGGTCTGACAAGTCTGATGTGAAATCTATGGGCTCAACCCATAGTCTGCATCGGAAACTGTCGGGCTTGAGTATGGGAGAGGTGAGTGGAATTTCCGGTGTAGCGGTGAAATGCGTAGATATCGGAAGGAACACCTGTGGCGAAAGCGGCTCACTGGACCATTACTGACGCTGAGGCACGAAAGCTAGGGGAGCAAACAG
>JN023816.1.1459
GACGTAGGGGGCAAGCGTTATTCGGAATCATTGGGCGTAAAGCGCTCGTAGGCGGATCAGACAGTCGGTGAAGAAAGACCTGGGCTCAACTCAGGGAACGGCACCGATACTATTGGTCTTGAGGCAATCAGAGGATGATGGAATTCCCGGTGTAGCGGTGAAATGCGTAGATATCGGGAGGAACACCAGTGGCGAAGGCGATCATCTGGGGTTGTTCTGACGCTGAGGAGCGAAAGTTAGGGGAGCAAACGGG
>JN023817.1.1471
TACGAGGGGGGCAAGCGTTGTTCGGAATTATTGGGCGTAAAGGGTGCGTACGCTGTGCGGTAAGTCATCTGTGAAAACTCTGGGCTCAACCCAGAGCCTGCAGGCGATACTGCCGTGCTGGAGTATGTGAGACGTGCGTGCAATTCCTGTTGTAGCCGCGAAATGCGTCGATATCGTGAGGAACATCTGTCGCGAAAGCCGCGCAGTGGACTATTACTGACGCTGATGCGCGAGAGCTAGTGGAGCAAACAGG
>JN023818.1.1454
TACGAGGGGGGCGAGCGTTGTTCGGAATTATTGGGCGTAAAGGGTGCGTAGGCGGTTTGGTAAGTCTTATGTGAAATCTACAGGCTCAACTTGTAGTCTGCATGAGAAACTGCCGGGCTTGAGTATGGGAGAGGTGAGTGGAATTCCTGGTGTAGCGGTGAAATGCGTAGATATCAGAGGAACACCTGTGGCGAAAGCGGCTCACTGGACCATAACTGACGCTGATGCACGAAAGCTAGGGGAGCAAACAGG
>JN023819.1.1462
TACGAAGGGGGCGAGCGTTGTTCGGATTTACTGGGCGTAAAGGGCGCGTAGGCGGCCGATCAAGTCAGGCGTGAAAGCCCCGGGCTCAACCTGGGAATGGCGCTTGGGACTGGTTGGCTTGAGTTCGGGAGAGGAGAGTGGAATTCCCAGTGTAGAGGTGAAATTCGTAGATATTGGGAAGAACACCGGTGGCGAAGGCGGCTCTCTGGACCGAGACTGACGCTGAGGCGCGAAAGCGTGGGGAGCAAACAGG
>JN023820.1.1447
TACGAAGGGGGCTAGCGTTGTTCGGAGTTACTGGGCGTAAAGGGCGCGTAGGCGGCCCTCCAAGTCGGGCGTGAAAGCCCACGGCTCAACCGTGGAATTGCGCTCGAGACTGAAGGGCTCGAGGACGGGAGAGGATGGTGGAATTCCCAGTGTAGAGGTGAAATTCGTAGATATTGGGAAGAACACCGGTGGCGAAGGCGGCCATCTGGACCGTATCTGACGCTGAGGCGCGAAAGCGTGGGGAGCAAACAGG
>JN023824.1.1508
GACAGAGGGTGCAAACGTTGTTCGGAATTACTGGGCGTAAAGCGTGTGTAGGTGGCCACGTAAGTCGGATGTGAAAGCCCTGGGCTCAACCCGGGAAGTGCACTCGATACTGCGTGGCTTGAGTACCGGAGAGGTTGGTAGAATTCTCGGTGTAGAGGTGAAATTCGTAGATATCGAGAGGAATACCTGTGGCGAAGGCGCCCAACTGGACGAGTACTGACACTGAGACACGAAAGCGTGGGGAGCAAACAGG
>JN023825.1.1443
TACGAAGGGGGCTAGCGTTGCTCGGAATCACTGGGCGTAAAGCGCACGTAGGCGGCTTTCTAAGTCAGGGGTGAAATCCTGGAGCTCAACTCCAGAACTGCCTTTGATACTGGAGAGCTAGAGTCCGGAAGAGGTGAGTGGAACTGCGAGTGTAGAGGTGAAATTCGTAGATATTCGCAAGAACACCAGTGGCGAAGCGGCTCACTGGTCCGGTACTGACGCTGAGGTGCGAAAGCGTGGGGAGCAAACAGG
>JN023827.1.1445
TACGAAGGGGGCAAGCGTTGTTCGGAATTACTGGGCGTAAAGGGCGCGCAGGCGGCTCGCTAAGTCAGATGTGAAAGCCCCGGGCTCAACCTGGGAATAGCATTTGGGACTGGTGAGCTAGAGATCGGGAGAGGAGAGTGGAATTCCCAGTGTAGAGGTGAAATTCGTAGATATTGGGAAGAACACCGGTGGCGAAGGCGGCTCTCTGGACCGATACTGACGCTGAGGCGCGAAAGCGTGGGGAGCAAACAGG
>JN023829.1.1451
TACGTAGGCAGCAAGCGTTGTTCGGAGTTACTGGGCGCAAAGGGTGCGTAGGCGGCTTTTTAAGTTTGGTGTGAAATCTCCCGGCTCAACTGGGAGGGTGCGCCGAATACTGAGAGGCTAGAGTGCGGGAGAAGGAAAGTGGAATTCCTGGTGTAGCGGTGAAATGCGTAGATATCAAGGAGGAACACCGGTGGTGTAAACGGCTTTCTGGACCCGTAACTGACGCTGATGCACGAAAGCGTGGGTAGCAAACAGG
>JN023834.1.1442
TACGAAGGGGGCTAGCGTTGCTCGGAATTACTGGGCGTAAAGCGTACGTAGGCGGATCCTTAAGTCGGTGGTGAAATCCTGAAGCTCAACTTCAGAACTGCCTTCGATACTGGGGACCTTGAGTTCGGGAGAGGTGAGTGGAACTGCGAGTGTAGAGGTGAAATTCGTAGATATTCGCAAGAACACCAGTGGCGAAGGCGGCTCACTGGCCCGATACTGACGCTGAGGTACGAAAGCGTGGGGAGCAAACAGGG
>JN023838.1.1453
GACGTAGGGGGCAAGCGTTATTCGGAATCATTGGGCGTAAAGCGCTCGTAGGCGGATCGAACAGTCGGTGAAGAAAGACCTGGGCTCAACTCAGGGAACGGCACCGATACTATCGGTCTTGAGGCAATCAGAGGATGATGGAATTCCCGGTGTAGCGGTGAAATGCGTAGATATCGGGAGGAACACCAGTGGCGAAGGCGATCATCTGGGGTTGTTCTGACGCTGAGGAGCGAAAGCTAGGGGAGCAAACGGG
>JN023839.1.1454
TACGAAGGGGGCTAGCGTTGTTCGGAATTACTGGGCGTAAAGGGCGCGTAGGCTGTGCTGTAAGTCAGGCGTGAAAGCCCCGGGCTCAACCTGGGAATTGCGCTTGATACTGCGGCGCTGGAAGGTGGGAGAGGATGGCGGAATTCCCAGTGTAGAGGTGAAATTCGTAGATATTGGGAAGAACACCGGTGGCGAAAGCGGCCATCTGGCCCACATTTGACGCTGAGCGCGAAAGCGTGGGGAGCAAACAGG
>JN023840.1.1434
TACGTAGGGGGCGAGCGTTGTCCGGAGTTACTGGGCGTAAAGCGCACGCAGGCGGTCCGGTAAGTTCGGAGTGACAATTCTCGGCTTAACTGAGAAGGGTCTTTGAAGACTGCCGGACTTGAGGGCTCACGAGGGACACGGAATTCCGGGTGGAGTGGTGAAATGCGTAGATATCCGGAGGAACACCAAAGGCGAAGGCAGTGTCCTGGGGAGTACCTGACGCTCATGTGCGAAAGCCAGGGGAGCAAACGGG
>JN023841.1.1492
TACGAAGGGTGCAAGCGTTACTCGGAATTACTGGGCGTAAAGGGTGCGTAGGTGGTTGTTTAAGTCTGCTGTGAAAGCCCCGGGCTCAACCTGGGAATGGCAGTGGATACTGGACAGCTAGAGTGCGGTAGAGGGTAGTGGAATTCCCGGTGTAGCAGTGAAATGCGTAGAGATCGGGAGGAACACCAGTGGCGAAGGCGGCTACCTGGACCAGCACTGACACTGAAGCACGAAAGCGTGGGGAGCAAACAGG
>JN023844.1.1468
TACGTAGGGGGCAAGCGTTACCCGGATTTACTGGGCGTAAAGCGCGTGTAGGCGGCTGGCCAAGCGTGATGTGAAATCTTCGGGCTTAACCCGAAAACTGCATTGCGAACTGGTCTGGCTAGAGTGTGTGAGAGGGTAGTGGAATTCCCCGGTGTAGCCGGTGAAATGCGTAGATATCGGGAGGAACACCAGTGGCGAAGGCGGCTACCTGGCACATAACTGACGCTGAGACGCGAAAGCGTGGGGAGCGAACCCGG
>JN023846.1.1484
TACGGAGGGTGCAAGCGTTAATCGGAATTACTGGGCGTAAAGCGCATGTAGGTGGTTTTTTAAGTCAGCTGTGAAATCCCCGGGCTCAACCTGGGCACTGCAGTTGAAACTGAAAAGCTAGAGTAGGGTAGAGGGGTGTGGAATTCCAGTGTAGCGGTGAAATGCGTAGATATCTGGAGGAACATCAGTGGCGAAGCGACACCCTGGACTCATACTGACACTGAGATGCGAAAGCGTGGGGAGCAAACAGG
>JN023848.1.1448
TACGAAGGGGGCTAGCGTTGTTCGGAGTTACTGGGCGTAAAGGGCGCGTAGGCGGCCGCTCAAGTCGGATGTGAAAGCCCGGGGCTCAACCCCGGATGTGCATTCGAGACTGAGTGGCTTGAGGACGGGAGAGGATGGTGGAATTCCCAGTGTAGAGGTGAAATTCGTAGATATTGGGAAGAACACCGGTGGCGAAGGCGGCCATCTGGACCGTATCTGACGCTGAGGCGCGAAAGCGTGGGGAGCAAACAGG
>JN023850.1.1457
TACGAAGGGGGCTAGCGTTGTTCGGAATTACTGGGCGTAAAGGGCGCGTAGGCTGTGCTGTAAGTCAGGCGTGAAAGCCCCGGGCTCAACCTGGGAATTGCGCTTGATACTGCGGCGCTGGAAGGTGGGAGAGGATGGCGGAATTCCCAGTGTAGAGGTGAAATTCGTAGATATTGGGAAGAACACCGGTGGCGAAGGCGGCCATCTGGCCCACCATTGACGCTGAGGCGCGAAAGCGTGGGGAGCAAACAGG
>JN023851.1.1453
TACGAGGGGGGCAAGCGTTGTTCGGATTTATTGGGCGTAAAGGGTGCGTAGGCGGTTTGGCAAGTCTTATGTGAAATCTATGGGCTCAACCCATAGCCTGCATGAGAAACTACCGGGCTTGAGTATTGGAGAGGTGAGTGGAATTTCCGGTGTAGCGGTGAAATGCGTAGATATCGGAAGGAACGCCTGTGGCGAAAGCGGCTCACTGGACAATAACTGACGCTGATGCACGAAAGCTAGGGGAGCAAACAGG
>JN023852.1.1465
TACGAAGGGGGCGAGCGTTGTTCGGATTTACTGGGCGTAAAGGGCGCGTAGGCGGCGCCGGAAGTCAGGCGTGAAAGCCCCGGGCTCAACCTGGGAATGGCGCTTGGGACTCTGGTGCTTGAGTTCGGGAGAGGAGAGTGGAATTCCCAGTGTAGAGGTGAAATTCGTAGATATTGGGAAGAACACCGGTGGCGAAGGCGGCTCTCTGGACCGAGACTGACGCTGAGGCGCGAAAGCGTGGGGAGCAAACAGG
>JN023853.1.1449
TACGAGGGGGGCAAGCGTTGTTCGGAATTATTGGGCGTAAAGGGCGCGTAGGCGGTTTGACAAGTCTTATGTGAAGTCTCTGGGCTCAACCCAGAGTCTGCATGGGAAACTGTCGGGCTTGAGTATGGGAGAGGTGAGTGGAATTTCCGGTGTAGCGGTGAAATGCGTAGATATCGGAAGGAACACCTGTGACGAAAGCGGCTCACTGGACCGTAACTGACGCTGAGGCGCGAAAGCTAGGGGAGCAAACAGG
>JN023857.1.1452
GACGTAGGGGGCGAGCGTTATTCGGAATTATTGGGCGTAAAGCGCTCGTAGGCGGGATCGATAGTCCGTGAAGAAAGACCTGGGCTCAACTCATGGAACGGCACGGATACTTCGATTCTTGAGGCAATCAGAGGGTGATGGAATTCCCGGTGTAGCGGTGAAATGCGTAGATATCGGGAGGAACACCAGTGGCGAAGGCGATCACCTGGGGTTGTTCTGACGCTGAGGAGCGAAAGCTAGGGAGCAAACGG
>JN023859.1.1465
TACGAGGGGGGCAAGCGTTGTTCGGAATTATTGGGCGTAAAGGGCGCGTAGGCGGTGCGGTAAGTCACCTGTGAAACCTCTAGGCTCAACCTAGAGCCTGCAGGCGAAACTGCCGTGCTTGAGGGTGGGAGAGGTGCGTGGAATTCCCGGTGTAGCGGTGAAATGCGTAGATATCGGGAGGAACACCTGTGGCGAAAGCGGCGCACTGGACCACTTCTGACGCTGAGGCGCGAAAGCTAGGGGAGCAAACAGG
>JN023861.1.1488
TACAGAGGGTGCAAGCGTTAATCGGAATTACTGGGCGTAAAGCGCGCGTAGGTGGTTCGTTAAGTTGAATGTGAAATCCCCGGGCTCAACCTGGGAACTGCATCCAAAACTGGCGAGCTAGAGTATGGTAGAGGGTGGTGGAATTTCCTGTGTAGCGGTGAAATGCGTAGATATAGGAAGGAACACCAGTGGCGAAGCGACCACCTGGACTGATACTGACACTGAGGTGCGAAAGCGTGGGGAGCAAACAGG
>JN023864.1.1444
TACGAAGGGGGCTAGCGTTGCTCGGAATCACTGGGCGTAAAGGGTGCGTAGGCGGGTCTTTAAGTCAGGGGTGAAATCCTGGAGCTCAACTCCAGAACTGCCTTTGATACTGAAGATCTTGAGTTCGGGAGAGGTGAGTGGAACTGCGAGTGTAGAGGTGAAATTCGTAGATATTCGCAAGAACACCAGTGGCGAAGCGGCTCACTGGCCCGATACTGACGCTGAGGCACGAAAGCGTGGGGGAGCAAACAGG
>JN023866.1.1444
TACGAAGGGGGCTAGCGTTGTTCGGAGTTACTGGGCGTAAAGGGCGCGTAGGCGGCCCTCCAAGTCGGGTGTGAAAGCCCACGGCTCAACCGTGGAATTGCACTCGAGACTGAAGGGCTCGAGGACGGGAGAGGATGGTGGAATTCCCAGTGTAGAGGTGAAATTCGTAGATATTGGGAAGAACACCGGTGGCGAAGGCGGCCATCTGGACCGTATCTGACGCTGAGGCGCGAAAGCGTGGGGAGCAAACAGG
>JN023868.1.1454
TACGTAGGCAGCGAGCGTTGTTCGGAGTTACTGGGCGTAAAGGGTGTGTAGGCGGTTCTTTAAGTTTGGTGTGAAATCTCCCGGCTCAACTGGGAGGGTGCGCCGAATACTGAGGGACTAGAGTACGGGAGAGGAAAGTGGAATTCCTGGTGTAGCGGTGAAATGCGTAGATATCAGGAGGAACACCGGTGGTGTAGACGGCTTTCTGGACCGTAACTGACGCTGAGACACGAAAGCGTGGGTAGCAAACAGG
>JN023869.1.1482
TACAGAGGGTGCAAGCGTTAATCGGAATTACTGGGCGTAAAGCGCGCGTAGGTGGTTCGTTAAGTTGAATGTGAAATCCCCGGGCTCAACCTGGGAACTGCATCCAAAACTGGCGAGCTAGAGTATGGTAGAGGGTGGTGGAATTTCCTGTGTAGCGGTGAAATGCGTAGATATAGGAAGGAACACCAGTGGCGACGCGACCACCTGGACTGATACTGACACTGAGTGCGAAAGCGTGGGGAGCAACAG
>JN023879.1.1491
TACAGAGGGTGCGAGCGTTAATCGGAATTACTGGGCGTAAAGCGCACGTAGACCGTTTGGTAAGTCAGGTGTGAAATCCCCGGGCTCAACCTGGGAACTGCATTTGATACTGCCTGGCTAGAGTATCGAAGAGGGAAGTGGAATTTCCGGTGTAGCGGTGAAATGCGTAGATATCGGAAGGAACACCAGTGGCGAAAGCGACTTCCTGGTCGAATACTGACGTTCATGTGCGAAAGCGTGGGGAGCAAACAGG
>JN023880.1.1454
TACGAGGGGGGCAAGCGTTGTTCGGATTTATTGGGCGTAAAGGGTGCGTAGGCGGTTTGGCAAGTCTTGTGTGAAATCTTCGGGCTCAACCCGAAGCCTGCATAAGAAACTGCCGGGCTTGAGTATGGGAGAGGTGAGCGGAATTTCCGGTGTAGCGGTGAAATGCGTAGATATCGGAAGGAACACCTGTGGCGAAAGCGGCTCACTGGACCATAACTGACGCTGAGGCACGAAAGCTAGGGGAGCAAACAGG
>JN023881.1.1451
TACAGAGGGTGCAAGCGTTGTTCGGAATTATTGGGCGTAAAGGGTGCGTAGGCGGTGCGGTAAGTCTGTAGTGAAATCTCTGGGCTCAACTCAGAGTCTGCTATAGAAACTGCCGTGCTTGAGTGTGGGAGAGGTGAGTGGAATTCCCGGTGTAGCGGTGAAATGCGTAGATATCGGGAGGAACACCTGTGGCGAAAGCGGCTCACTGGACCACAACTGACGCTGATGCACGAAAGCTAGGGGAGCAAACAGG
>JN023884.1.1421
TACGTAGGGTCCAAGCGTTATCCGGAATCACTGGGCGTAAAGCGTGCGTAGGTGGTAATTTGCGTGCAGTGCGAAATTGTGTGGCTCAACCATACAACGGTACTGCATACGGGATTACTAGAGGACATGAGAGGCAAGTGGAATTACTGGTGTAGCAGTGAAATGCGTAGATATCAGTAGGAACACCAATGGCGAAGGCAGCTTGCTGGCATGTATCTGACGCTAAGGCACGAAAGCGTGGGGAGCGAACAGG
>JN023886.1.1473
TACGAGGGGGGCAAGCGTTGTTCGGAATTATTGGGCGTAAAGGGCGCGTAGGCGGTGCGGTAAGTCACCTGTGAAACCTCTGGGCTCAACTCAGAGCCTGCAGGCGAAACTGCCGTGCTAGAGTGTGGGAGAGGTGCGTGGAATTCCCGGTGTAGCGGTGAAATGCGTAGATATCGGGAGGAACATCTGTGGCGAAAGCGGCGCACTGGACCACAACTGACGCTGAGGCGCGAAAGCTAGGGGAGCAAACAGG
>JN023887.1.1436
TACGAAGGGGGCTAGCGTTGCTCGGAATTACTGGGCGTAAAGGGAGCGTAGGCGGATAGTTAAGTCAGAGGTGAAAGCCCAGGGCTCAACCTTGGAATTGCCTTTGATACTGGCTATCTTGAGTATGGGAGAGGTTAGCGGAACTCCGAGTGTAGAGGTGAAATTCGTAGATATTCGGAAGAACACCAGTGGCGAAGGCGGCTAACTGGCCCATTACTGACGCTGAGGCTCGAAAGCGTGGGGAGCAAACAGG
>JN023890.1.1481
TACGTAGGGGGCGAGCGTTGTCCGGAGTTACTGGGCGTAAAGGGCATGCAGGCGGTCTGACGCGTTTTGTGTGACAGCGGGTGGCTTAACTGCCCGAGCATACGAAAGACGGTTGGACTTGAGAGCTCGAGAGGGACACGGAATTCCCGGGTGGAGTGGTGAAATGCGTAGAGATCCGGAGGAACACCGAAAGGCGAAAGGCAGTGTCCTGGCGAGCGACTGACGCTGAGGTGCGAAAGCTAGGGGAGCGAACGGG
>JN023892.1.1472
CACGTAGGGGGCAAGCGTTGTCCGGATTTATTGGGCGTAAAGAGCTCGTAGGTGGTTCGGTAAGTCAGGTGTGAAACCTCCAGGCTCAACCTGGAGACGCCACTTGATACTGCTGTGACTGGAGTCCGGTAGGGGAGCGTGGAATTCCTGGTGTAGCGGTGAAATGCGCAGATATCAGGAGGAACACCAGCGGCGAAGGCGGCGCTCTGGGCCGGTACTGACACTGAGGAGCGAAAGCGTGGGTAGCAAACAGG
>JN023893.1.1491
TACAGAGGGTGCGAGCGTTAATCGGAATTACTGGGCGTAAAGCGCGCGTAGACGGTTTTGTAAGTCAGATGTGAAATCCCTGGGCTCAACCTGGGAACTGCATTTGAAACTGCATGGCTAGAGTATGGAAGAGGGAAGTGGAATTTCCGGTGTAGCGGTGAAATGCGTAGATATCGGAAGGAACACCAGTGGCGAAAGCGACTTCCTGGTCCAATACTGACGTTCATGTGCGAAAGCGTGGGGAGCAAACAGG
>JN023895.1.1442
TACGAAGGGGGCTAGCGTTGCTCGGAATTACTGGGCGTAAAGCGCACGTAGGCGGCTTTCTAAGTCGGGGGTGAAATCCTGGAGCTCAACTCCAGAACTGCTTTCGATACTGGAGAGCTCGAGTCCGGGAGAGGTGAGTGGAACTGCGAGTGTAGAGGTGAAATTCGTAGATATTCGCAGGAACACCAGTGGCGAAGGCGGCTCACTGGCCCGGTACTGACGCTGAGGTGCGAAAGCGTGGGGGAGCAAACAGG
>JN023896.1.1456
TACGTAGGCAGCAAGCGTTGTTCGAGAGTTACTGGGCGAAAGGTGTGTAAAGGGCGGTTCTTTAAGTTTGGTGTGAAATCTCCCGGCTCAACCGGGAGGGTGCGCCGAATACTGAGGGACTAGAGTGTGGGAGAGGAAAGTGGAATTCCTGGTGTAGCGGTGAAATGCGTAGATATCAGGAGGAACACCGGTGGTGTAGACGGCTTTCTGGACCATAACTGACGCTGAGACACGAAAGCGTGGGTAGCAAACAGG
>JN023903.1.1440
TACGAAGGGGGCTAGCGTTGCTCGGAATCACTGGGCGTAAAGCGCACGTAGGCGGGTCGTTAAGTCGGGGGTGAAATCCTGGAGCTCAACTCCAGAACTGCCTTCGATACTGGCGATCTTGGAGTCCGGGAGAGTGGGTGGAACTGCGAGTGTAGAGGTGAAATTCGTAGATATTCGCAAGAACACCAGTGGCGAAGGCGGCTCACTGGCCCGGTACTGACGCTGAGGTGCGAAAGCGTGGGGAGCAAACAGG
>JN023906.1.1492
TACAGAGGGTGCGAGCGTTAATCGGAATAACTGGGCGTAAAGGGCGCGTAGGCGGTAAGAGGAGTGTGATGTGAAAGCCCCGGGCTTAACCTGGGAAGTGCATCGCAAACGCTCTAACTAGAGTATATGAGAGGGTGCTGGAATTTCCGGTGTAGCGGTGAAATGCGTAGATATCGGAAGGAACGTCGATGGCGAAGGCAGGCACCTGGCATAATACTGACGCTGAGGCGCGAAAGCGTGGGTAGCGAACAGG
>JN023919.1.1456
TACGAGGGGGGCGAGCGTTGTTCGGAATTATTGGGCGTAAAGGGCGCGTAGGCGGTGCGGTAAGTCACCTGTGAAACCTCTGGGCTCAACCCAGAGCCTGCAGGCGAAACTGCCGTGCTGGAGGGTGGGAGAGGTGCGTGGAATTCCCGGTGTAGCGGTGAAATGCGTAGATATCGGGAGGAACACCTGTGGCGAAAGCGGCGCACTGGACCACTTCTGACGCTGAGGCGCGAAAGCTAGGGGAGCAAACAGG
>JN023925.1.1457
TACGAGGGGGGCAAGCGTTGTTCGGATTTATTGGGCGTAAAGGGTGCGTAGGCGGTTTGGCAAGTCTTATGTGAAATCTTCGGGCTCAACCCGAAGCCTGCATAAGAAACTGCCAGGCTTGAGTATGGGAGAGGTGAGTGGAATTTCCGGTGTAGCGGTGAAATGCGTAGATATCGGAAGGAACACCTGTGGCGAAAGCGGCTCACTGGAACCATAACTGACGCTGAGGCACGAAAGCTAGGGGAGCAAACAGG
>JN023927.1.1504
TACAGAGGGTGCGAGCGTTAATCGGAATTACTGGGCGTAAAGCGCGCGTAGACGGTTTTGTAAGTCAGATGTGAAATCCCTGGGCTCAACCTGGGAACTGCATTTGATACTGCATGGCTAGAGTATCGAAGAGGGAAGTGGAATTTCCCGGTGTAGCGGTGAAATGCGTAGATATCGGAAGGAAGACGAGTGGCGAAAGCGACTTCCTGGTCGAATACTGACGTTCATGTGCGAAAGCGTGGGGAGCAAACAGG
>JN023932.1.1456
TACAGAGGGTGCGAGCGTTGTTCGGAATTATTGGGCGTAAAGGGCGCGTAGGCGGCGCGACAAGTCACTTGTGAAGTCTCCGGGCTTAACTCGGAGCCTGCAGGCGAAACTGTCGTGCTGGAGTATGGGAGAGGTGCGTGGAATTCCCGGTGTAGCGGTGAAATGCGTAGATATCGGGAGGAACACCTGTGGCGAAAGCGGCGCACTGGACCATAACTGACGCTGAGGCGCGAAAGCTAGGGGAGCAAACAGG
>JN023935.1.1502
TACAGAGGGGGCAAGCGTTGTTCGGAATTACTGGGCGTAAAGGGCGCGTAGGCGGCCCGCTAAGTCGAACGTGAAATCCCCGGGCTCAACCCGGGAACTGCGTCCGATACTGGCAGGCTTGAATCCGGGAGAGGGATGCGGAATTCCAGGTGTAGCGGTGAAATGCGTAGATATCTGGAGGAACACCGGTGGCGAAGCAGCATCCTGGACCGGCATTGACGCTGAGCGCGAAAGCCATGGGAGCAAACGGG
>JN023937.1.1458
TACGAAGGGGGCTAGCGTTGTTCGGAATTACTGGGCGTAAAGGGCGCGTAGGCGGTGCTGTAAGTCAGGCGTGAAATCCCCGGGCTCAACCTGGGAATTGCGTTTGATACTGCGGCGCTGGAATGCGGGAGAGGATGGCGGAATTCCCAGTGTAGAGGTGAAATTCGTAGATATTGGGAAGAACACCGGTGGCGAAGGCGGCCATCTGGCCCGTAATTGACGCTGAGGCGCGAAAGCGTGGGGAGCAAACAGG
>JN023943.1.1457
TACGAAGGGGGCTAGCGTTGTTCGGAATTACTGGGCGTAAAGGGCGCGTAGGCTGTGCTGTAAGTCAGGCGTGAAATCCCCGGGCTCAACCTGGGAATTGCGCATGATACTGCGGCGCTTGAAGACGGGAGAGGATGGCGGAATTCCCAGTGTAGAGGTGAAATTCGTAGATATTGGGAAGAACACCGGTGGCGAAGCGGCCATCTGGCCCGTTATTGACGCTGAGGCGCGAAAGCGTGGGGAGCAAACAGG
>JN023945.1.1462
TACAGAGGGTGCAAGCGTTGTCCGGAATTACTGGGCGTAAAGGGCGCGTAGGCGGCTCGATAAGTAGGGGGTGAAATTTCGTGGCTCAACCACGAACCTGCCTTCTAGACTGTCAGGCTTGAGCATGGTAGAGGCAGATGGAATTCCCGGTGTAGCGGTGGAATGCGTAGAGATCGGGAAGAACACCAGTGGCGAAGCGGTCTGCTGGGCCATTGCTGACGCTGAGCGCGATAGCGTGGGGAGCAAACAGG
>JN023946.1.1450
TACGAGGGGGGCAAGCGTTGTTCGGATTTATTGGGCGTAAAGGGTGCGTAGGCGGTTTGGCAAGTCTTATGTGAAATCTTCGGGCTCAACCCGAAGCCTGCATAAGAAACTGCCGGGCTTGAGTATGGGAGAGTGAGTGGAATTTCCCGGTGTAGCGGTGAAATGCGTAGATATCGGAAGGAACACCTGTGGCGAAAGCGGCTCACTGGACCATAACTGACGCTGAGGCACGAAAGCTAGGGAGCAAACA
>JN023950.1.1497
TACGAAGGGTGCAAGCGTTAATCGGAATTACTGGGCGTAAAGCGTGCGTAGGCGGTTTGTTAAGTCTGGCGTGAAATCCCCGGGCTCAACCTGGGAATGGCGATGGATACTGGCAAGCTAGAGTGTGATAGAGGATGGTGGAATTCCCGGTGTAGCGGTGAAATGCGTAGAGATCGGGAGGAACATCAGTGGCGAAGGCGGCCATCTGGATCAACACTGACGCTGAGGCACGAAAGCGTGGGGAGCAAACAGG
>JN023959.1.1455
TACAGAGGGTGCGAGCGTTGTTCGGAATTATTGGGCGTAAAGGGCGCGTAGGCGGTGCCACAAGTCACTTGTGAAATCCCCGGGCTTAACCCGGGGCCTGCAGGCGAAACTGTGGTGCTGGAGTATGGGAGAGGTGCGTGGAATTCCCTGGTGTAGCGGTGAAATGCGTAGATATCGGGAGGAACACCTGTGGCGAAAGCGGCGCACTGGACCATAACTGACGCTGAGGCGCGAAAGCTAGGGAGCAAACAGG
>JN023966.1.1493
TACAGAGGGTGCGAGCGTTAATCGGAATTACTGGGCGTAAAGCGCGCGTAGACGGTTTTGTAAGTCAGATGTGAAATCCCTGGGCTCAACCTGGGAACTGCATTTGAGACTGCATGGCTAGAGTATGGGAAGAGGGAAGTGGAATTTCCGGTGTAGCGGTGAAATGCGTAGATATCGGAAGGGACACCAGTGGCGAAAGCGACTTCCTGGTCCAATACTGACGTTCATGTGCGAAAGCGTGGGGAGCAAACAGG
>JN023973.1.1489
TACGAAGGGTGCAAGCGTTACTCGGAATTACTGGGCGTAAAGCGTGCGTAGGCGGTTTGTTAAGTCCGCTGTGAAAGCCCTGGGCTCAACCTGGGAATTGCAGTGGATACTGGCAAGCTAGAGTGCGGTAGAGGATGGTGGAATTCCCGGTGTAGCGGTGAAATGCGTAGAGATCGGGAGGAACACCCGTGGCGAAGCGGCCATCTGGACCAGCACTGACGCTGAGGCACGAAAGCGTGGGGAGCAAACAGG
>JN023974.1.1456
TACAGAGGGTGCGAGCGTTGTTCGGAATTATTGGGCGTAAAGGGCGCGTAGGCGGCGCGACAAGTCACTTGTGAAATCTCCGGGCTTAACTCGGAGCCTGCAGGCGAAACTGTCGTGCTGGGAGTATGGGAGAGGTGCGTGGAATTCCCGGTGTAGCGGTGAAATGCGTAGATATCGGGAGGAACACCTGTGGCGAAAGCGGCGCACTGGACCATAACTGACGCTGAGGCGCGAAAGCTAGGGGAGCAAACAGG
>JN023980.1.1442
TACGAAGGGGGCTAGCGTTGCTCGGAATTACTGGGCGTAAAGCGCACGTAGGCGGCTTTTTAAGTCGGAGGTGAAATCCTGGAGCTCAACTCCAGAACTGCCTTCGATACTGGAGAGTTCGAGTCCGGGAGAGGTGAGTGGAACTGCGAGTGTAGAGGTGAAATTCGTAGATATTCGCAAGAACACCAGTGGCGAAGGCGGCTCACTGGCCCGGTACTGACGCTGAGGTGCGAAAGCGTGGGGAGCAAACAGG
>JN023986.1.1452
TACGAGGGGGGCAAGCGTTGTTCGGATTTATTGGGCGTAAAGGGTGCGTAGGCGGTTTGGCAAGTCTTATGTGAAATCTTCGGGCTCAACCCGAAGCCTGCATAAGAAACTGCCGGGCTTGAGTATGGGAGAGGTGAGTGGAATTTTCCGGTGTAGCGGTGAAATGCGTAGATGTCGGAAGGAACACCTGTGGCGAAAGCGGCTCACTGGACCATAACTGACGCTGAGGCACGAAAGCTAGGGGAGCAAACAGG
>JN023988.1.1438
TACGGAGGGAGCTAGCGTTGTTCGGAATTACTGGGCGTAAAGCGCACGTAGGCGGCTACTCAAGTCGGGGGTGAAAGCCCGGGGCTCAACCCCGGAACTGCCCTCGAAACTAGGTAGCTAGAATCTTGGAGAGGCGAGTGGAATTCCGAGTGTAGAGGTGAAATTCGTAGATATTCGGAAGAACACCAGTGGCGAAGGCGACTCGCTGGACAAGTATTGACGCTGAGGTGCGAAAGCGTGGGGAGCAAACAGG
>JN023993.1.1467
TACGAAGGGGGCGAGCGTTGTTCGGATTTACTGGGCGTAAAGGGCGCGTAGGCGGCGGCCCAAGTCGAGTGTGAAAGCCCCGGGCTCAACCTGGGAGGTGCGCTCGAGACTGGTCCGCTAGAGTTCGGGAGAGGAGAGTGGAATTCCCAGTGTAGAGGTGAAATTCGTAGATATTGGGAAGAACACCGGTGGCGAAGGCGGCTCTCTGGACCGAGACTGACGCTGAGGCGCGAAAGCGTGGGGAGCAAACAGG
>JN023995.1.1490
TACGAAGGGTGCAAGCGTTACTCGGAATTACTGGGCGTAAAGCGTGCGTAGGCGGTTTGTTAAGTCCGCTGTGAAAGCCCTGGGCTCAACCTGGGAATTGCAGTGGATACTGGCAAGCTAGAGTGCGGTAGAGGATGGTGGAATTCCCAGTGTAGCGGTGAAATGCGTAGAGATCGGGAGGAACACCCGTGGCGAATGCTGCCATCTGGACCAGCACTGACGCTGAGCACGAAAGCGTGGGGAGCAAACAGG
>JN023997.1.1510
GACAGAGGGTGCAAACGTTGTTCGGAATTACTGGGCGTAAAAGCGTGTGTAGGTGGTCGCGAAAGTCGGATGTGAAAGCCCTGGGCTCAACCCAGGAAGTGCACCCGATACTGCGTGACTTGAGTACCGGAGAGGTTGGTAGAATTCTCGGTGTAGAGGTGAAATTCGTAGATATCGAGAGGAATACCTGTGGCGAAGGCGGCCAACTGGACGAGTACTGACACTGAGACACGAAAGCGTGGGGAGCAAACAGG
>JN023998.1.1505
TACGGGGGGGCAAGCGTTGTTCGGAATTACTGGGCGTAAAGGGCTCGTAGGCGGCCAACTAAGTCAGACGTGAAATCCCTCGGCTTAACCGGGGAACTGCGTCTGATACTGGATGGCTTGAGGTTGGGAGAGGGATGCGGAATTCCAGGTGTAGCGGTGAAATGCGTAGATATCTGGAGGAACACCGGTGGCGAAGGCGGCATCCTGGACCAATTCTGACGCTGAGGAGCGAAAGCCAGGGAGCAAACGGG
>JN023999.1.1476
TACGAAGGGGGCGAGCGTTGTTCGGATTTACTGGGCGTAAAGGGCGCGTAGGCGGCGCCGGAAGTCAGGCGTGAAAGCCCCGGGCTCAACCTGGGAATGGCGCTTGGGACTCTGGTGCTTGAGTTCGGGAGAGGAGAGTGGAATTCCCAGTGTAGAGGTGAAATTCGTAGATATTGGGAAGAACACCGGTGGCGAAAGCGGCTCTCTGGACCGAGACTGACGCTGAGGCGCGAAAGCGTGGGGAGCAAACAGG
>JN024001.1.1506
TACAGAGGTGGCAAGCGTTGTTCGGAATTACTGGGCGTAAAGGGCGCGTAGGCGGTCTTGTAAGTCCCGTGTGAAATCCCTCGGCTCAACTGAGGAACCGCACGGGAAACTGCTTGGCTTGAGTTCGGGAGAGGGAAGCGGAATTCCGGGTGTAGCGGTGAAATGCGTAGATATCCAGAGGAACACCGGTGGCGAAGCGGCTTCCTGGACGACACTGACGCTGAGGCGCGAAAGCTAGGGAGCAAACGGG
>JN024006.1.1455
TACAGAGGGTGCAAGCGTTGTTCGGAATTATTGGGCGTAAAGGGTGCGTAGGCGGTGCGGTAAGTCTTTTGTGAAATCTCCGGGCTTAACTCGGAGTCTGCAAGGGAAACTGCCGTGCTGGAGTATGGGAGAGGTGAGTGGAATTCCCGGTGTAGCGGTGAAATGCGTAGATATCGGGAGGAACACCTGTGGCGAAAGCGGCTCACTGGACCATTACTGACGCTGATGCACGAAAGCTAGGGGAGCAAACAGG
>JN024007.1.1471
TACAGAGGGTGCGAGCGTTGTTCGGAATTATTGGGCGTAAAGGGCGCGTAGGCGCTGCGGTAAGTCACTTGTGAAATCTCCCGGCTCAACCGGGAGTCTGCAGGCGAAACTGCCGTGCTGGAGTATGGGAGAGGTGCGTGGAAATTCCCGGTGTAGCGGTGAAATGCGTAGATATCGGGAGGAACACCTGTGGCGAAAGCGGCGCACTGGACCATAACTGACGCTGAGGCGCGAAAGCTAGGGGAGCAAACAGG
>JN024009.1.1438
TACGAAGGGGGCTAGCGTTGCTCGGAATCACTGGGCGTAAAGCGCACGTAGGCGGATTTTTAAGTCGGTGGTGAAATCCTGGAGCTCAACTCCAGAACTGCCTCCGATACTGGAAGTCTTCGAGTCCGGGAGAGGTGAGTGGAACTGCGAGTGTAGAGGTGAAATTCGTAGATATTCGCAAGAACACCAGTGGCGAAGGCGGCTCACTGGCCCGGTACTGACGCTGAGGTGCGAAAGCGTGGGGAGCAAACAGG
>JN024013.1.1429
TACGAAGGGGGCGAGCGTTGTTCGGAATTACTGGGCGTAAAGGGCGCGTAGGCGGCCGATCAAGTCAGATGTGAAAGTCCTGGGCTTAACCTGGGGACTGCATTTGATACTGATTGGCTTGAATTCGGGAGAGGATAGCGGAATTCCCAGTGTAGAGGTGAAATTCGTANATATTGGGAAGAACACCGGTGGCGAAGGCGGCTATCTGGACCGACATTGACGCTGAGGCGCGAAAGCGTGGGGAGCAAACAGGG
>JN024014.1.1440
TACGGAGGGAGCTAGCGTTATTCGGAATTACTGGGCGTAAAGCGCACGTAGGCGGCTTTGTAAGTTAGAGGTGAAAGCCTGGAGCTCAACTCCAGAACTGCCTTTAAGACTGCATCGCTTGAATCCAGGAGAGGTGAGTGGAATTCCGAGTGTAGAGGTGAAATTCGTAGATATTCGGAAGAACACCAGTGGCGAAGGCGGCTCACTGGACTGGTATTGACGCTGAGGTGCGAAAGCGTGGGGAGCAAACAGG
>JN024023.1.1458
TACGAGGGGGGCGAGCGTTGTTCGGAATTATTGGGCGTAAAGGGCGCGTAGGCGGTGCGGTAAGTCACCTGTGAAACCTCTAGGCTTAACCTAGAGCCTGCAGGCGAAACTGCCGTGCTGGAGTGTGGGAGAGGTGCGTGGAATTCCCGGTGTAGCGGTGAAATGCGTAGATATCGGGAGGAACACCTGTGGCGAAAGCGGCGCACTGGAACCACAACTGACGCTGAGGCGCGAAAGCTAGGGGAGCAAACAGG
>JN024031.1.1481
TACGAAGGGGGCGAGCGTTGTTCGGATTTACTGAGCGTAAAGGGCGCGTAGGCGGCCCTCTTTGTCGCGTGTGAAAGCCCCGGGCTCAACCTGGGAATTGCGCGCGAAACGGGGGGGCTCGAGTTCGGGAGAGGAGCGTGGAATTCCCAGTGTAGAGGTGAAATTCGTAGATATTGGGAAGAACACCGGTGGCGAAGGCGGCGCTCTGGACCGAGACTGACGCTGAGGCGCGAAAGCGTGGGGAGCAAACAGG
>JN024041.1.1501
TACGTAGGGGGCAAGCGTTGTCCGGATTTATTGGGCGTAAAGAGCGTGTAGGCGGCCAAGCAGGTCCGTTGTGAAAACTCGAGGCTCAACCTCGAGACGCCGATGGAAACCGTTTGGCTAGAGTCCGGAAGAGGAGAGTGGAATTCCTGGTGTAGCGGTGAAATGCGCAGATATCAAGGAAGAACACCCGTGGCTAAGGCGGCTCTCTAGTACGGTACTGACGCTGAGACGCGAAAGCGTGGGGAGCGAACAGG
>JN024046.1.1454
TACGTAGGCAGCAAGCGTTGTTCGGAGTTACTGGGCGTAAAGGGTGCGTAGGCGGCTTTTTAAGTTTGGTGTGAAATCTCCCGGCTCAACTGGGAGGGTGCGCCGAATACATGAGAAGCTAGAGTGCGGGAGAGGAAAGTGGAATTCCTGGTGTAGCGGTGAAATGCGTAGATATCAGGAGGAACACCTGGTGGTGTAAACGGCTTTCTGGACCGTAACTGACGCTGAGGCACGAAAGCGTGGGTAGCAAACAGG
>JN024052.1.1438
TACGAAGGGGGCTAGCGTTGCTCGGAATTACTGGGCGTAAAGCGCACGTAGGCGGCTTTCTAAGTCGGGGGTGAAATCCTGGAGCTCAACTCCAGAACTGCCTTCGATACTGGAGAGCTCGAGTCCGGGAGAGGTGAGTGGAACTGCGAGTGTAGAGGTGAAATTCGTAGATATTCGCAAGAACACCAGTGGCGACGGCGGCTCACTGGCCCGGTACTGACGCTGAGTGCGAAAGCGTGGGGAGCAAACAGG
>JN024053.1.1441
TACGAAGGGGGCTAGCGTTGCTCGGAATTACTGGGCGTAAAGCGCACGTAGGCGGCTTTTTAAGTCGGAGGTGAAATCCTGGAGCTCAACTCCAGAACTGCCTTCGATACTGGAGAGCTCGAGTCCGGGAGAGGTGAGTGGAACTGCGAGTGTAGAGGTGAAATTCGTAGATATTCGCAAGAACACCAGTGGCGAAGGCGGCTCACTGGCCCGGTACTGACGCTGAGGTGCGAAAGCGTGGGGAGCAAACAGG
>JN024054.1.1481
GACGTAGGGGGCCAGCGTTGTTCGGAATTACTGGGTGTAAAGGGTTCGTAGGCGGTGTGGCAAGTTGGGAGTGAAATCTCTGGGCTCAACCCAGAGGCTGCTTCCAAAACTGCTGTGCTTGAGTGTGGGAGAGGCGCGTGGAATCGCAGGTGTAGCGGTGAAATGCGTAGATATCTGCAGGAACACCCGTGGCGAAAGCGGCGCGCTGGACCACAACTGACGCTGAGGAACGAAAGCTAGGGGAGCAAACAGG
>JN024056.1.1496
TACAGAGGGTGCTAGCGTTAATCGGAATTACTGGGCGTAAAGCGCATGTAGGTGGATATTTAAGTCGAGTGTGAAATCCCCGGGCTCAACCTGGGAACAGCACTCGATACTGAAAATCTTGAGTATGATAGAGGGTAGTGGAATTCCCGGTGTAGCGGTGAAATGCGTAGATATCGGAAAGAACATCAGTGGCGAACGCGGCTACCTGGATCAATACTGACACTTAAGTGCGAAAGCGTGGGGAGCAAACAGG
>JN024058.1.1455
TACGAGGGGGGCAAGCGTTGTTCGGAATTATTGGGCGTAAAGGGTGCGTAGGCGGTCTGACAAGTCTGATGTGAAATCTATGGGCTCAACCCATAGTCTGCATCGGAAACTGTCAGGCTTGAGGATGGGAGAGGTGAGTGGAATTTCCGGTGTAGCGGTGAAATGCGTAGATATCGGAAGGAACACCTGTGGCGAAAGCGGCTCACTGGACCATTTCTGACGCTGATGCACGAAAGCTAGGGGAGCAAACAGG
>JN024061.1.1445
AACGTAGGAGGCAAGCGTTATCCGGAGTTACTGGGCGTAAAGAGTGCGTAGGCGGACCTGTAAGTGGGTGGTGAAAGCGCCCGGCTAAACCGGGCGAGGTTCATTCAGACTGCAGGTCTAGAGGCGGATAGAGGGGTGCGGAATTCCGGGTGTAGCGGTGAAATGTGTAGAGATCCGGAGGAACACCAGTGGTGCAAACGGCGCCCTGGGTCCGAACTGACGCTGAAGCACGAAAGCGTGGGGAGCGAACGGG
>JN024063.1.1458
TACAGAGGGTGCGAGCGTTGTTCGGAATTATTGGGCGTAAAGGGCGCGTAGGCGGTATTGTAAGTCACCTGTGAAACCTCTGGGCTTAACTCAGAGCCTGCAGGCGAAACTGCAATGCTGGAGGGTGGGAGAGGTGCGTGGAATTCCCGGTGTAGCGGTGAAATGCGTAGATATCGGGAGGAACACCTGTGGCGAAAGCGGCGCACTGGACCACTGCTGACGCTGAGGCGCGAAAGCTAGGGGAGCAAACAGG
>JN024064.1.1456
TACGAGGGGGGCAAGCATTGTTCGGAATTATTGGGCGTAAAGGGTGCGTAGGCGGTTAGACAAGTCTTGTGTGAAATCTTCGGGCTCAACTCGAAGTCTGCACGAGAAACTGTTTGGCTAGAGTGTGGGAGAGGTGAGTGGAATTCCCGGTGTAGCGGTGAAATGCGTAGATATCGGGAGGAACACCTGTGGCGAAAGCGGCTCACTAGACCACAACTGACGCTGAGGCACGAAAGCTAGGGGAGCAAACAGG
>JN024065.1.1456
TACGAAGGGGGCTAGCGTTGTTCGGAATTACTGGGCGTAAAGGGCGCGTAGGCTGTGCTGTAAGTCAGGCGTGAAAGCCCCGGGCTCAACCTGGGAATTGCGTTTGATACTGCGGCGCTGGAAGGTGGGAGAGGATGGCGGAATTCCCAGTGTAGAGGTGAAATTCGTAGATATTGGGAAGAACACCGGTGGCGAAGCGGCCATCTGGCCCACATTTGACGCTGAGGCGCGAAAGCGTGGGGAGCAAACAGG
>JN024067.1.1457
TACGAGGGGGGCGAGCGTTGTTCGGAATTATTGGGCGTAAAGGGTGCGTAGGCGGTTTGGTAAGTCTCGTGTGAAATCTCTGGGCTCAACTCAGAGTCTGCACGAGAAACTGCCGGGCTGGAGTGTGGGAGAGGTGAGTGGAATTTCCGGTGTAGCGGTGAAATGCGTAGATATCGGAAGGAACACCTGTGGCGAAAGCGGCTCACTGGACCACAACTGACGCTGATGCACGAAAGCTAGGGGAGCAAACAGG
>JN024070.1.1500
TACGAAGGGTGCAAACGTTGCTCGGAATTATTGGGCGTAAAGCGCACGTAGGCGGCTTTGCAAGTCGGATGTGAAATCCCTCGGCTCAACAAAGGAAGTGCATCCGAAACTGCGAAGCTTGAGTACTTAAGAGGATCGCGGAATTCCCGGTGTAGAGGTGAAATTCGTAGATATCGGGAGGAACACCAGTGGCGAAGGCGGCGATCTGGGAAGATACTGACGCTGAGGTGCGAAAGCGTGGGGAGCAAACAGG
>JN024074.1.1470
TACGTAGGGGGCGAGCGTTGTCCGGAGTTACTGGGCGTAAAGGGCATGCAGGCGGTCGGACGCGTTTCTAGTGACAGCGGGTGGCTTACCTACCCGAGGATTGGAAAGACGGTTTGACTTGAGGACTCGAGAGGGACACGGAATTTCCGGGTGGAGTGGTGAAATGCGTAGAGATCCGGAGGAACATCAAAGGCAAAGGCAGTGTCCTGGCGAGTGACTGACGCTGAGGTGCGAAAGCTAGGGGAGCGAACGGG
>JN024076.1.1443
TACGGAGGGAGCTAGCGTTGTTCGGAATTACTGGGCGTAAAAGCGCACGTAGGCGGCTTTGTAAGTTAGAGGTGAAAGCCTGGGGCTCAACCCCAGAATTGCCTTTAAGACTGCATCGCTTGAATCCAGGAGAGGTGAGTGGAATTCCGAGTGTAGAGGTGAAATTCGTAGATATTCGGAAGAACACCAGTGGCGAAGGCGGCTCACTGGACTGGTATTGACGCTGAGGTGCGAAAGCGTGGGGAGCAAACAGG
>JN024077.1.1453
TACGGAGGGGGCTAGCGTTGTTCGGAATTACTGGGCGTAAAGGGCGCGTAGGCGGCGCGATAAGTTGGGCGTGAAAGGCCCGGGCTCAACCCGGGGACTGCGCTTGATACTGTCGCGCTGTGAGTCCGGGAGAGGATGGCGGAATTCCCAGTGTAGAGGTGAAATTCGTAGATATTGGGAAGAACACCGGTGGGCGAAGGCGGCCATCTGGACCGGCACTGACGCTGAGGCGCGAAAGCGTGGGGAGCAAACAGGG
>JN024078.1.1469
TACGAAGGGGGCGAGCGTTGTTCGGATTTACTGGGCGTAAAGGGCGCGTAGGCGGCCCTTCAAGTCAGGCGTGAAAGCCCCGGGCTCAACCTGGGAGGTGCGCTTGGGACTGGAGGGCTGGAGTTCGGGAGAGGAGAGTGGAATTCCCAGTGTAGAGGTGAAATTCGTAGATATTGGGAAGAACACCAGTGGCGAAGGCGGCTCTCTGGACCGAGACTGACGCTGAGGCGCGAAAGCGTGGGGAGCAAACAGG
>JN024081.1.1470
TACGAAGGGGGCGAGCGTTGTTCGGATTTACTGGGCGTAAAGGGCGCGTAGGCGGCCGATCAAGTCAGGCGTGAAAGCCCCGGGCTCAACCTGGGAGGTGCGCTTGGGACTGGTTGGCTTGAGTTCGGGAGAGGAGCGTGGAATTCCCAGTGTAGAGGTGAAATTCGTAGATATTGGGAAGAACACCGGTGGCGAAGGCGGCGCTCTGGACCGAGACTGACGCTGAGGCGCGAAGGCGTGGGGAGCAAACAGG
>JN024087.1.1452
TACGAAGGGGGCTAGCGTTGTTCGGAATTACTGGGCGTAAAGGGCGCGTAGGCTGTGCTGTAAGTCAGGCGTGAAAGCCCCGGGCTCAACCTGGGAATTGCGCTTGATACTGCGGCGCTGGAAGGTGGGAGAGGATGGCGGAATTCCCAGTGTAGAGGTGAAATTCGTAGATATTGGGAAGAACACCGGTGGCGAAGGCGGCCATCTGGCCCATTTTTGACGCTGAGGCGCGAAAGCGTGGGGAGCAAACAGG
>JN024088.1.1444
TACGAAGGGGGCTAGCGTTGCTCGGAATCACTGGGCGTAAAGCGCACGTAGGCGGGTTCTTAAGTCGGGGGTGAAATCCTGGAGCTCAACTCCAGAACTGCCTTCGATACTGAGGATCTCGAGTCCGGGAGAGGTGAGTGGAACTGCGAGTGTAGAGGTGAAATTTCGTAGATATTCGCAAGAACACCAGTGGCGAAGGCGGCTCACTGGCCCGGTACTGACGCTGAGGTGCGAAAGCGTGGGGAAGCAAACAGG
>JN024095.1.1476
TACGTAGGGGCAAGCGTTGTTCGGAATTACTGGGCGTAAAGGGTGCGTAGGCGGGTCTGTAAGTCGAGGTTGAAATATCCGGGCTCAACTCGGGGCACGGCCTCGATACTGCAGATCTCGAGTCAAGAAGAGGGTAGTGGAATTCCCGGTGTAGCGGTGAAATGCGTAGATATCGGGAGGAACACCAGTGGCGAAGGCGGCTACCTGGTCTTGTACTAACGCTGATGCACGAAAGCTGGGGGAGCGAACGGG
>JN024096.1.1450
TACGTAGGCAGCAAGCGTTGTTCGGAGTTACTGGGCGTAAAGGGTGCGTAGGCGGCTGTTTAAGTTTGGTGTGAAATCTCCCGGCTCAACTGGGAGGGTGCGCCGAATACTGAGTGGCTAGAGTGCGGGAGAGGAAAGTGGAATTCCGTGGTGTAGCGGTGAAATGCGTAGATATCAGGAGGAACACCGGTGGGTGTAAACGGCTTTCTGGACCGTAACTGACGCTGAGGCACGAAAGCGTGGGTAGCAAACAGG
>JN024099.1.1456
TACAGAGGGTGCGAGCGTTGTTCGGAATTATTGGGCGTAAAGGGCGCGTAGGCGGTGCCACAAGTCACTTGTGAAATCCCCGGGCTTAACTCGGGGCCTGCAGGCGAAACTGTGGTGCTGGAGTATGGGAGAGGTGCGTGGAAATTCCCGGTGTAGCGGTGAAATGCGTAGATATCGGGAGGAACACCTGTGGCGAAAGCGGCGCACTGGACCATAACTGACGCTGAGGCGCGAAAGCTAGGGGAGCAAACAGG
>JN029805.1.1481
TACGGAGGATCCGAGCGTTATCCGGATTTATTGGGTTTAAAGGGTGCGTAGGTGGTTTGATAAGTCAGCGGTGAAAGTTTGCAGCTTAACTGTAAAAATGCCGTTGAAACTGTCGGACTTGAGTGTAAATGAGGTAGGCGGAATGCGTGGTGTAGCGGTGAAATGCATAGATATCACGCAGAACTCCGATTGCGAAGGCAGCTTACTAAGCTACAACTGACACTGAAGCACGAAAGCGTGGGGATCAAACAGG
>JN030348.1.1426
TACGTAGGGTGCAAGCGTTAATCGGAATTACTGGGCGTAAAGCGTGCGCAGGCGGTTCGGAAAGAAAGATGTGAAATCCCAGAGCTTAACTTTGGAACTGCATTTTTAACTACCGGGCTAGAGTGTGTCAAAGGGAGGTGGAATTCCGCGTGTAGCAGTGAAATGCGTAGATATGCGGAGGAACACCGATGGCGAAGGCAGCCTCCTGGGATAACACTGACGCTCATGCACGAAAGCGTGGGGAGCAAACAGG
>JN030352.1.1381
TACGAAGGGGGCTAGCGTTGTTCGGATTTACTGGGTGTAAAGCGCACGTAGGCGGGTTAATAAGTCATGGGTGAAATCCCGGGGCTCAACCCCGGAACTGCCTTTGATACTGTTAGTCTTGAGTATGGTAGAGGTGAGTGGAATTCCGAGTGTAGAGGTGAAATTCGTAGATATTCGGAGGAACACCAGTGGCGAAGGCGGCTCACTGGACCATTACTGACGCTGAGGTGCGAAAGCGTGGGGAGCAAACAGG
>JN030399.1.1523
TACAGAGGTGGCAAGCGTTGTTCGGAATTACTGAGCGTAAAGGGCCGCGTAKGCGGTCGCYTAAAGTCGGACGTGAAATCCCCAAGCTTAACTTGGGAACTGCGTCCGATACTGGGTGACTTGAGTTCGGGAGAGGAATGTGGAATTTCCAGGTGTAGCGGTGAAATGCGTAGATATCTGGAGGAACACCGGTGGCGAAGGCGGCATTCTGGACCGAAACTGACGCTGAGGCGCGAAAGCCAGGGGAGCAAACGGG
>JN030403.1.1496
TACGTAGGGGGCGAGCGTTGTCCGGAATCATTGGGCGTAAAGAGCTCGTAGGCGGCTTAGTAAGTCGGTCGTGAAAGCCCGAGGCTCAACTTCGGGACTGCGGTCGATACTACTATAGCTAGAGTTTGGTAGAGGAGAACGGAATTCCCGGTGTAGCGGTGGAATGCGCAGATATCGGGAGGAACACCTGTAGCGAAAGCGGTTCTCTGGGCCAATACTGACGCTGAGGAGCGAAAGCGTGGGGAGCGAACAGG
>JN030405.1.1473
TACGTAGGGGGCAAGCGTTGTCCGGATTTACTGGGCGGTAAAGAGGCGGCGTAGRCGGAACGKTAAGTCTGGCTTGAAAGCCCCSGGCTCAACCGGGGAGAGTGGCTGGAAACTGGCGKTCTTGAGGGGGATAGAGGAGAGTGGAATTCCTGGTGTAGCGGTGAAATGCGTAGATATCAGGAGGAACACCCGTGGCGAAGGCGGCTCTCTGGGTCCGCCTGACGCTGAGGCGCGAAAGCGTGGGGAGCGAACGGG
>JN030406.1.1494
TACGTAGGGACCAAGCGTTGTTCGGATTTACTGGGCGTAAAGGGCGCGTAGGCGGCAGATCTAGTCAGCTGTGAAATCTCAGGGCTTAACCCTGAACGGTCAGCTGATACTGTTTTGCTAGAGTGCAGAGGGGGCAATCGGAATTCTTGGTGTAGCGGTGAAATGCGTAGATATCAAGAGGAACACCTGACGCGAAGCGGGTTGCTGAGCTGACACTGACGCTGAGCGCGAAAGCTAGGGTAGCAAACGGG
>JN030410.1.1517
TACGTAAGGGGCAAGCGTTGTCCGGAAATTATTGGGCGTAAAGAGGCGTGTARGCGGTCCGGTAAGTCAGCTGTGAAARTCAARGGCTCAACCCTTGAAAGCCGGTTGATACTGTCGGGCTAGAGTCCGGAAGAGGCGAGTGGAATTCCCCGGTGTAGCGGTGAAATGCGCAGATATCGGGAGGAACACCAATGGCGAAGGCAGCTCGCTGGGACGGTACTGACGCTGAGACGCGAAAGCGTGGGGAGCAAACAGG
>JN030412.1.1508
TACAGAGGGTGCAAGCGTTAATCGGAATTACTGGGCGTAAAGCGCGCGTAGGTGGTTTGTTAAGTTGGATGTGAAAAGCCCCGGGCTCAACCTGGGAACTGCATCCAAAACTGGCAAGCTAGAGTACGGTAGAGGGTGGTGGAATTTTCCTGTGTAGCGGTGAAATGCGTAGATATAGGAAGGGAACACCAGTGGCGAAGGCGACCACCTGGACTGATACTGACACTGAGGTGCGAAAGCGTGGGGAGCAAACAGG
>JN030421.1.1469
GACAGAGGTGCCAAGCGTTAGGCGGAATCACTGGGCTTAAAGCGTGTGTAGGCGGGTCGTTAAGTACCTTGTGAAATCCCACGGCTTAACCGTGGAACTGCTTGGTATACTGGCGATCTTGAGCCACTTAGGGGTTACYGGAACAAACGGTGGAGCGGTGAAATGCGTAGATATCGTTTGGAACGCCAATGGTGAAAACAGGTAACTGGGAGTGCGCTGACGYTGAGACACGAAAGCCAGGGGAGCGAACGGG
>JN030426.1.1506
TACGAAGGGTGCAAGCGTTAATCGGAATTACTGGGCGTAAAGCGCGCGTAGGTGGTTCGTTAAGTTGGATGTGAAAGCCCCGGGCTCAACCTGGGAACTGCATCCAAAACTGGCGAGCTAGAGTACGGTAGAGGGTAGTGGAATTTCCTGTGTAGCGGTGAAATGCGTAGATATAGGAAGGAACACCAGTGGCGAAAGCGACTACCCTGGACTGATACTGACACTGAAGTGCGAAAGCGTGGGGGAGCAAACAGG
>JN030439.1.1505
TACGGAGGGTGCAAGCGTTATCCGGATTCACTGGGTTTAAAGGGTGCGTAGGCGGGTTGGTAAGTCCGTGGTGAAATCTCCGAGCTTAACCCGGAAACTGCCGTGGATACTATCMATCTTGAAATATCGTGGAGGTAAGCGGAATAATGTCATGTAGCGGTGAAGTTGCTTAAGATATGACATAGAACCACCAATTGCGTAGGCAGCTTACTACACGATCATTGACGCTGAGGCAYGAAAGCGTGGGGAGCAAACAGGG
>JN030443.1.1502
TACAGAGGGTGCAAGCGTTAATCGGAATTACTGGGCGTAAAGCGCGCGTACGTGGTTTGTTAAGTTGGTTGTGAAAGCCCCGGGCTCAACTTGGGAACTGCATCCAAAACTGGCAAGCTAGAGTACAGTAGAGGGTGGTGGAATTTCCTGTGTAGCGGTGGAAATGCGTAGATATAGGAARGAACACCAGTGGCGAAGGCGACACTTGGACTGATACTGACACTGAGGTGCGAAAGCGTGGGGAGCAAACAGG
>JN030509.1.1431
TACGAAGGGGGCTAGCGTTGCTCGGAATTACTGGGCGTAAAGGGAGCGTAGGCGGACATTTAAGTCAGGGGTGAAATCCCGGGGCTCAACCTCGGAATTGCCTTTGATACTGGGTGTCTTGAGTGTGAGAGAGGTATGTGGAACTCCGAGTGTAGAGGTGAAATTCGTAGATATTCGGAAGAACACCAGTGGCGAAGGCGACATACTGGCTCATTACTGACGCTGAGGCTCGAAAGCCGTGGGGAGCAAACAGG
>JN030513.1.1445
TACGAAGGGGGCTAGCGTTGTTCGGAATTACTGGGCGTAAAGCGCACGTAGGCGGATATTTAAGTCAGGGGTGAAATCCCGCAGCTCAACTGCGGAACTGCCTTTGATACTGGGTATCTTGAGTATGGAAGAGGTAAGTGGAATTGCGAGTGTAGAGGTGAAATTCGTAGATATTCGCAGGAACACCAGTGGCGAAGGCGGCTTACTGGTCCATAACTGACGCTGAGGTGCGAAAGCGTGGGGAGCAAACAGG
>JN030529.1.1492
TACGTAGGTGGCAAGCGTTGTCCGGATTTACTGGGCGTAAAGAGTATGTAGGCGGATATTTAAGTCAGATGTGAAATTCCCGGGCTTAACCTGGGCGCTGCATTTGAAACTGGATATCTAGAGTGCGGGAGAAGAAAAGTGGAATTCCTAGTGTAGCGGTGAAATGCGTAGAGATTAGGAAGAAACACCACGTGGCGAAAGGCGACTTTCTGGACCGTAACTGACTGCTGAGATACGAAAGCGTGGGGAGCAAACAGG
>JN030530.1.1460
TACGAAGGGGGCTAGCGTTGCTCGGAATTACTGGGCGTAAAGGGAGCGTAGGCGGACATTTAAAGTCCAGGGGTGAAATCCCCGGGGGCTCAACCTCGGAAATTGCCCTTTGATACTGGGTGTTCTTGAGTGTGAGAAGAGGTATGTGGAAACTTCCGGAGTGTAGAGGTGAAAATTCGTAGATATTCGGAAAGAACACCCAGTGGCGAAAGGCGACATACTGGCTCATTACTGACGCTGAGGGCTCGAAAAGCGTGGGGAGCAAACAGGG
>JN030535.1.1495
TACGTAGGTGGCAAGCGTTGTCCGGATTTACTGGGCGTAAAGGATGCGTAGGCGGACATTTAAGTCAGATGTGAAATACCCGAGCTTAACTTGGGTGCTGCATTTGAAACTGGGTGTCTAGAGTGCAGGAGAGGTAAGTGGAATTTCCTAGTGTAGCGGTGAAATGCGTAGAGATTAGGAAGAACACCAGTGGCGAAGGCGACTTACTGGACTGTAACTGACGCTGAGGCATGAAAGCGTGGGGAGCAAACAGG
>JN030536.1.1542
TACAGAGGGTGCAAGCGTTAATCGGAATTACTGGGCGTAAAGCGCGCGTAGGTGGTTTGTTAAGTTGGATGTGAAATCCCCGGGCTCAACCTGGGAACTGCATTCAAAACTGACTGACTAGAGTATGGTAGAGGGTGGTGGAATTTCCTGTGTAGCGGTGAAATGCGTAGATATAGGAAGGAACACCAGTGGCGAAGGCGACCACCTGGACTGATACTGACACTGAGGTGCGAAAGCGTGGGGAGCAAAACAAGG
>JN030538.1.1553
TATCACAGAGGGGTTGCCAATGTCGGTTTAAATCCGGAATTTACCTGGGCGTGTAAAGCTGCGCCACCGTAAGGCCGGTTTTTTTAAGTTCAGAATGTGAAAGGCCCCGGGCTTCAACCTGGGAATTTGCATTTGAAACTGGGGAACTAGAGTGTGTGAGAGGGGGGTAGAATTCCAAGCGTAGCGGTGAAATGCGTAGAGATTTGGAGGAATACCAGTGGCGAAGGCGGGCCCCCTGGGCACAACACTGACGCTCAGGTGCGAAAGCGTGGGGGAGCAAACAGG
>JN030545.1.1469
TACGAAGGGGGCTAGGCGTTGGCTCGGAAATTAACTGGGCGTAAAAAGGGGGAGCGGTAGGGCGGAACATTTAAAGTCAGGGGGGTGAAATTCCCGGGGCGTTCAACCCTCGGAATTACCTTTTGATACTGGGTGTCTTGAAGCGTGAGAAGAGGTATGTGGAACTCCGAGTGTAGAGGTGAAAATTCGTAGATATTTCGGAAGAACACCCAGTGGCGAAGGGCGACCATACTGGCTCATTACTGACGCTGAGGCTCGAAAGCGTGGGGGAGCAAACAGG
>JN030549.1.1451
TACGAAGGGGGCTAGCGTTGTTCGGAAATTACTGGGCGTAAAGCGCACGTAGGCGGATATTTAAGTCAGGGGTGAAATCCCGCAGCTCAACTGCGGAACTGCCTTTGATACTGGGTATCTTGAGTATGGAAGAGGTAAGTGGAATTGCGAGTGTGGAGGTGAAATTCGTAGATATTCGCAGGAACACCAGTGGCGAAGGCGGCTTACTGGTCCATAACTGACGCTGAGGTGCGAAAGCGTGGGGAGCAAACAGG
>JN030552.1.1515
TACAGAGGGTGCAAGCGTTAATCGGAATTACTGGGCGTAAAGCGCSCGTAGGTGGTTTGTTAAGTTGGATGTGAAATCCCCGGGCTCAACCTGGGAACTGCATTCAAAACTGACTGACTAGAGTATGGTAGAGGGTGGTGGAATTTCCTGTGTAGCGGTGAAATGCGTAGATATAGGAAGGAACACCAGTGGCGAAAGGCGACCACCTGGACTGATACTGACACTGAGGTGCGAAAGCGTGGGGAGCAAACAGG
>JN030553.1.1511
TACAGAGGGTGCAAGCGTTAATCGGAATTACTGGGCGTAAAGCGCGCGTAGGTGGTTTGTTAAGTTGGATGTGAAATCCCCGGGCTCAACCTGGGAACTGCCATTCAAAACTGACTGACTAGAGTATGGTAGAGGGTGGGTGGAATTTCCTGTGTAGCGGTGAAATGCGTAGATATAGGAAGGAACACCAGTGGGCGGAAAGCGACCACCTGGACTGATACTGACACTGAGGTGCGAAAGCGTGGGGGAGCAAACAGG
>JN030554.1.1436
TACAGAGGGTGCAAGCGTTAATCGGAATTACTGGGCGTAAAGCGCGCGTAGGTGGTTTGTTAAGTTGGATGTGAAATCCCCGGGCTCAACCTGGGAACTGCATTCAAAACTGACTGACTAGAGTATGGTAGAGGGTGGTGGAATTTCCTGTGTAGCGGTGAAATGCGTAGATATAGGAAGGAACACCAGTGGCGAAAGCGACCACCTGGACTGATACTGACACTGAGGTGCGAAAGCGTGGGGAGCAAACAGG
>JN030569.1.1427
TACGAAGGGGGCTAGCGTTGCTCGGAATTACTGGGCGTAAAGGGAGCGTAGGCGGACATTTAAGTCAGGGGTGAAATCCCGGGGCTTAACCTCGGAATTGCCTTTGATACTGGGTGTCTTGAGTGTGAGAGAGGTATGTGGAACTCCGAGTGTAGAGGTGAAATTCGTAGATATTCGGAAGAACACCAGTGGCGAAGGCGACATACTGGCTCATTACTGACGCTGAGGCTCGAAAGCGTGGGGAGCAAACAGG
>JN030598.1.1403
TACCCGCAGCCCAAGTGGTGGTCGATTTTATTGAGTCTAAAACGTTCGTAGCCGGTTCACTAAATCCTTGGGTAAATCGGAAAGCTTAACTTTCCGACTTCCGAGGAGACTGGTGAACTTGGGACCGGGAGAGGCAAGAGGTACTTGAGGGGTAGGGGTAAAATCCTGTAATCCTAGAAGGACCACCGGTGGCGAAGGCGTCTTGCTAGAACGGATCCGACGGTGAGGGACGAAGCCCTGGGTCGCAAACGGG
>JN030609.1.1403
TACCCGTAGCCCAAGTGGTGGTTGATTTTATTGAGTCTAAAACGTTCGTAGCCGGTTCGATAAATCCTTGGGTAAATCGGAAAGCTTAACTTTCCGACTTCCGAGGAGACTGTTGAACTTGGGACCGGGAGAGGCAAGAGGTACTTGAGGGGTAGGGGTAAAATCCTGTAATCCCTTAAGGACCACCGGTGGCGAAGGCGTCTTGCTAGAACGGATCCGACGGTGAGGGACGAAGCCCTGGGTCGCAAACGGG
>JN030635.1.1434
TACCGGCGGCTCGAGTGGTGGCCACTTTTATTGGGCTTAAAGCGTTCGTAGCTGGGTTGTTAAGTCTCTTGGGAAATCCGGCGGCTCAACCGTCGGGCGTCTAAGAGATACTGGCGATCTTGGAACCGGGAGAGGTGAGGGGTACTTCGGGGGTAGGAGTGAAATCCTGTAATCCTCGAGGGACCACCTGTGGCGAAGGCGCCTCACCAGAACGGCTTCGACAGTGAGGGACGAAAGCTGGGGGAGCAAACCGG
>JN030638.1.1434
TACCGGCGGCTCGAGTGGTGGCCACTTTTATTGGGCTTAAAGCGTTCGTAGCTGGGTCGTTAAGTCTCTTGGGAAATCTGGCAGCTTAACTGTCAGGCGTCTAAGGGATACTGGCAGTCTTGGAACCGGGAGAGGTGAGGGGTACTTCGGGGGTAGGAGTGAAATCCTGTAATCCTCGAGGGACCACCTGTGGCGAAGGCGCCTCACCAGAACGGCTTCGACAGTGAGGGACGAAAGCTGGGGGAGCAAACCGG
>JN030695.1.1368
TACCGGCGGCTCGAGTGGTGGCCACTTTTATTGGGCTTAAAGCGTTCGTAGCTGGGTTGTTAAGTCTCTTGGGAAATCCGGCGGCTCAACCGTCGGGCGTCTAAGAGATACTGGCGATCTTGGAACCGGGAGAGGTGAGGGGTACTTCGGGGGTAGGAGTGAAATCCTGTAATCCTCGAGGGACCACCTGTGGCGAAGGCGCCTCACCAGAACGGCTTCGACAGTGAGGGACGAAAGCTGGGGGAGCAAACCGG
>JN030699.1.1370
TACCGGCGGCTCGAGTGGTGGCCACTTTTATTGGGCTTAAAGCGTTCGTAGCTGGGTTGTTAAGTCTCTTGGGAAATCCGGCAGCTTAACCGTCGGGCGTCTAAGAGATACTGGTAATCTTGGAACCGGGAGAGGTGAGGGGTACTTCGGGGGTAGGAGTGAAATCCTGTAATCCTCGAGGGACCACCTGTGGCGAAGGCGCCTCACCAGAACGGCTTCGACAGTGAGGGACGAAAGCTGGGGGAGCAAACCGG
>JN030713.1.1423
TACCCGCAGCCCAAGTGGTGGTCGATTTTATTGAGTCTAAAACGTTCGTAGCCGGTTCGGTAAATCTTTGGGTAAATCGGGGGGCTTAACTTTCCGAATTCCGGGGAGACTGCCGAACTTGGGACCGGGAGAGGCAAGAGGTACTTGAGGGGTAGGGGTAAAATCCTGTAATCCTAAAAGGACCACCGGTGGCGAAGGCGTCTTGCTAGAACGGATCCGACGGTGAGGGACGAAGCCCTGGGTCGCAAACGGG
>JN030727.1.1427
TACCGGCGGCTCGAGTGGTGGCCCCTTTTATTGGGCTTAAAGCGTTCGTAGCTGGGTTGTTAAGTCTCTTGGGAAATCCGGCGGCTCAACCGTCGGGCGTCTAAGAGATACTGGCGATCTTGGAACCGGGAGAGGTGAGGGGTACTTCGGGGGTAGGAGTGAAATCCTGTAATCCTCGAGGGACCACCTGTGGCGAAGGCGCCTCACCAGAACGGCTTCGACAGTGAGGGACGAAAGCTGGGGGAGCAAACCGG
>JN030729.1.1428
TACCGGCGGCTCGAGTGGTGGCCCCTTTTATTGGGCTTAAAGCGTTCGTAGCTGGGTCGTTAAGTCTCTTGGGAAATCCGGCAGCTCAACTGTCGGGCGTCTAAGGGATACTGGCAATCTTGGAACCGGGAGAGGTGAGGGGTACTTCGGGGGTAGGAGTGAAATCCTGTAATCCTCGAGGGACCACCTGTGGCGAAGGCGCCTCACCAGAACGGCTTCGACAGTGAGGGACGAAAGCTGGGGGAGCAAACCGG
>JN030746.1.1385
TACCGGCGGCTCGAGTGGTGGCCACTTTTATTGGGCTTAAAGCGTTCGTAGCTGGGTTGTTAAGTCTCTTGGGAAATCCGGCGGCTTAACCGTCGGGCGTCTAAGAGATACTGGCGATCTTGGAACCGGGAGAGGTGAGGGGTACTTCAGGGGTAGGAGTGAAATCCTGTAATCCTTGAGGGACCACCTGTGGCGAAGGCGCCTCACCAGAACGGCTTCGACAGTGAGGGACGAAAGCTGGGGGAGCAAACCGG
>JN030756.1.1410
TACCGGCGGCTCGAGTGGTGGCCACTTTTATTGGGCTTAAAGCGTTCGTAGCTGGGTTGTTAAGTCTCTTGGGAAATCCGGCGGCTTAACCGTCGGGCGTCTAAGGGATACTGGCAGTCTTGGAACCGGGAGAGGTGAGGGGTACTTCGGGGGTAGGAGTGAAATCCTGTAATCCTCGAGGGACCACCTGTGGCGAAGGCGCCTCACCAGAACGGCTTCGACAGTGAGGGACGAAAGCTGGGGGAGCAAACCGG
>JN030762.1.1398
TACCGGCGGCTCGAGTGGTGGCCACTTTTATTGGGCTTAAAGCGTTCGTAGCTGGGTCGTTAAGTCTCTTGGGAAATCCGGCAGCTCAACTGTCGGGCGTCTAAGAGATACTGGCGATCTTGGAACCGGGAGAGGTGAGGGGTACTTCGGGGGTAGGAGTGAAATCCTGTAATCCTCGAGGGACCACCTGTGGCGAAGGCGCCTCACCAGAACGGCTTCGACAGTGAGGGACGAAAGCTGGGGGAGCAAACCGG
>JN030979.1.1387
TACGTAGGGTCCGAGCGTTGTCCGGGAATTACTGGGCGTAAAGAGCTCGTAGGTGGTTTGTCGCGTTGTTCGTGAAAACTCACAGCTTAACTGTGGGCGTGCGGGCGATACGGGCAGACTAGAGTACTGCAGGGGAGACTGGAATTCCTGGTGTAGCGGTGGAATGCGCAGATATCAGGAGGAACACCGGTGGCGAAGGCGGGTCTCTGGGCAGTAACTGACGCTGAGGAGCGAAAGCGTGGGGAGCGAACAGG
>JN032371.1.1395
TACGTAGGGTGCGAGCGTTGTCCGGAATTACTGGGCGTAAAGAGCTCGTAGGTGGTTTGTCGCGTTGTTCGTGAAAACTCACAGCTTAACTGTGGGCGTGCGGGCGATACGGGCGGACTGGAGTACTGTAGGGGAGACTGGAATTCCTGGTGTAGCGGTGGAATGCGCAGATATCAGGAGGAACACCGGTGGCGAAGGCGGGTCTCTGGGCAGTAACTGACGCTGAGGAGCGAAAGCGTGGGGAGCGAACAGG
>JN032373.1.1387
TACGGAGGGTGCGAGCGTTATCCGGAATCACTGGGCGTAAAGGGCATGTAGGTGGTTTGTTAAGTCTGGCGTTAAAGGCTGGGGCTCAACCCTGGTATGGCGTTGGATACTGGCAGGCTTGACGGTTGGAGAGGCGAGTGGAATTGCCAGTGTAGCGGTGGAATGCGTAGATACTGGTAGGAACACCTATTGCGAAGGCAGCTCGCTGGACAACTCGTGACGCTGAGGTGCGAAAGTGTGGGGAGCAAACCGG
>JN032375.1.1289
TACGGAGGGTGCGAGCGTTATCCGGAATCACTGGGCGTAAAGGGCATGTAGGTGGTTTGTTAAGTCTGATGTTAAAGGCTGGGGCTCAACCCTGGTATGGCGTTGGATACTGGCAGGCTTGACGGTTGGAGAGGCGAGTGGAATTGCCAGTGTAGCGGTGGAATGCGTAGATACTGGTAGGAACACCTATTGCGAAGGCAGCTCGCTGGACAACTCGTGACGCTGAGGTGCGAAAGTGTGGGGAGCAAACCGG
>JN032377.1.1408
TACGTAGGTGGCAAGCGTTGTCCGGAATTATTGGGCGTAAAGCGCGCGCAGGTGGTTCCTTAAGTCTGATGTGAAAGCCCACGGCTCAACCGTGGAGGGTCATTGGAAACTGGGGAACTTGAGTGCAGAAGAGGAAAGTGGAATTCCACGTGTAGCGGTGAAATGCGTAGAGATGTGGAGGAACACCAGTGGCGAAGGCGACTTTCTGGTCTGTAACTGACACTGAGGCGCGAAAGCGTGGGGAGCGAACAGG
>JN032382.1.1404
TACGAAGGGTGCAAGCGTTAATCGGAATTACTGGGCGTAAAGGGTGCGTAGGCGGTTGTTTAAGTCTGTCGTGAAATCCCCGGGCTCAACCTGGGAATGGCGATGGATACTGGGCAGCTAGAGTGTGTCAGAGGGTGGTGGAATTCCCGGTATAGCGGTGAAATGCGTAGAGATCGGGAGGAACATCAGTGGCGAAGGCGGCCATCTGGGACAACACTGACGCTGAAGCACGAAAGCGTGGGGAGCAAACAGG
>JN032386.1.1343
TACGAAGGGGGCTAGCGTTGTTCGGAATTACTGGGCGTAAAGCGCGCGTAGGCGGACCATCAAGTCAGGGGTGAAAGCCTGGAGCTTAACTCCAGAACTGCCTTTGATACTGTTGGTCTTGAGGTCGGGAGAGGTGAGTGGAACTGCGAGTGTAGAGGTGAAATTCGTAGATATTCGCAAGAACACCAGTGGCGAAGGCGGCTCACTGGCCCGAATCTGACGCTGAGGCGCGAAAGCGTGGGGAGCAAACAGG
>JN032389.1.1399
TACGTAGGGTGCAGGCGTTAATCGGAATTACTGGGCGTAAAGCGTGCGCAGGCGGTTTGTAAAGTCAGATGTGAAAGCCCCGGGCTCAACCTGGGAATTGCATTTGAAACTGGCAAGCTAGAGTGTGGCAGAGGGGGGTGGAATTCCACGTGTAGCAGTGAAATGCGTAGAGATGTGGAGGAACACCGATGGCGAAGGCAGCCCCCTGGGCTAACACTGACGCTCAGGCACGAAAGCGTGGGGCGCAAACAGG
>JN032390.1.1379
TACGAAGGGTGCAAGCGTTAATCGGAATTACTGGGCGTAAAGGGTGCGTAGGCGGTTGTTTAAGTCTGTCGTGAAATCCCCGGGCTCAACCTGGGAATGCCGATGGGATACTGGGCAGCTAGAGTGTGTCAGAGGATGGTGGAATTCCCGGTGTAGCGGTGAAATGCGTAGAGATCGGGAGGAACATCAGTGGCGAAGGCGGCCATCTGGGACAACACTGACGCTGAAGCACGAAAGCGTGGGGAGCAAACAGG
>JN032393.1.1410
TACGTAGGTGGCAAGCGTTGTCCGGAATTATTGGGCGTAAAGCGCGCGCAGGCGGCCTTTTAAGTCTGATGTGAAAGCCCACGGCTCAACCGTGGAAGGTCATTGGAAACTGAAGGGCTTGAGTACAGAAGAGGAAAGCGGAATTCCACGTGTAGCGGTGGAATGCGTAGAGATGTGGAGGAACACCAGTGGCGAAGGCGGCTTTCTGGTCTGTAACTGACGCTGAGGCGCGAAAGCGTGGGGAGCAAACAGG
>JN032395.1.1403
TACGGAGGGTGCAAGCGTTAATCGGAATTACTGGGCGTAAAGCGTGCGCAGGCGGTTTGTTAAGTCTGTTGTGAAATCCCCGAGCTCAACTTGGGAATTGCAATGGATACTGGCAAGCTGGAGTATGGTAGAGGAAGGTGGAATTCCCGGTGTAGCAGTGAAATGCGTAGAGATCGGGAGGAACACCAGTGGCGAAGGCGGCCTTCTGGACCAATACTGACGCTCATGCACGAAAGCGTGGGGAGCAAACAGG
>JN032396.1.1396
TACGGAGGATCCGAGCGTTATCCGGATTTATTGGGTTTAAAGGGTGCGTAGGCGGCACTTTAAGTCAGGGGTGAAAGACGGCAGCTCAACTGTCGCAGTGCCCTTGATACTGAAGTGCTTGAATGCGGTTGAAGACGGCGGAATGAGACAAGTAGCGGTGAAATGCATAGATATGTCTCAGAACACCGATTGCGAAGGCAGCTGTCTAAGCCGTTATTGACGCTGATGCACGAAAGCGTGGGGATCGAACAGG
>JN032578.1.1515
TACGTAGGGTGCAAGCGTTAATCGGAATTACTGGGCGTAAAGCGTGCGCAGGCGGTTTTGTAAGTCTGAYGTGAAATCCCCGGGCTCAACCTGGGAATKGCATTGGAGACTGCAAGGCTAGAATCTGGCAGAGGGGGGTAGAATTCCACGTGTAGCAGTGAAATGCGTAGATATGTGGAGGAACACCGATGGCGAAGGCAGCCCCCTGGGTCAAGATTGACGCTCATGCACGAAAGCGTGGGGAGCAAACAGG
>JN032580.1.1423
TACGGAGGATCCAAGCGTTATCCGGAATCATTGGGTTTAAAGGGTCCGTAGGCGGTTTAGTAAGTCAGTGGTGAAAGCCCATCGCTCAACGGTGGAACGGCCATTGATACTGCTGAACTTGAATTATTAGGAAGTAACTAGAATATGTAGTGTAGCGGTGAAATGCTTAGAGATTACATGGAATACCAATTGCGAAGGCAGGTTACTACTAATTGATTGACGCTGATGGACGAAAGCGTGGGGAGCGAACAGG
>JN032774.1.1449
TACGTAGGGGGCAAGCGTTATCCGGAATTACTGGGCGTAAAGGGTGCGTAGGTGGTTTGACAAGTCAGGGGTCAAAGGCTACGGCTCAACCGTAGTAAGCCCTTGAAACTGTCGAACTTGAGTGCAGGAGAGGTAAGTGGAATTCCTAGTGTAGCGGTGAAATGCGTAGATATTAGGAGGAACATCAGTGGCGAAGGCGACTTACTGGACTGTAACTGACACTGAGGCACGAAAGCGTGGGGAGCAAACAGG
>JN032783.1.1454
TACGTAGGTGGCAAGCGTTATCCGGAATTATTGGGCGTAAAGGGTGCGCAGGCGGCCCGTTAAGTCCAAGGTTAAAGCCCGTAGCTCAACTACGGTACGTCTTGGAAACTGACGGGCTAGAGTGCAGGAGAGGGCAACGGAATTCCATGTGTAGCGGTAAAATGCGTAGATATATGGAGGAACACCGGTGGCGAAGGCGGTTGCCTGGCCTGTAACTGACGCTCAAGCACGAAAGCGTGGGGAGCAAATAGG
>JN032784.1.1446
TACGTAGGTGGCAAGCGTTATCCGGAATTATTGGGCGTAAAGGGTGCGCAGGCGGTCTGTTAAGTTTAAGGTGAAAGCGTGGAGCTCAACTCCATATAGCCTTAGAAACTGGCAGACTAGAGTGCAGAAGGGGGTAGTGGAATTCCATGTGTAGCGGTAAAATGCGTAGATATATGGAGGAACACCAGTGGCGAAGGCGGCTACCTGGTCTGTAACTGACGCTCATGCACGAAAGCGTGGGGAGCAAATAGG
>JN032812.1.1440
TACGTATGTCGCGAGCGTTATCCGGAATTATTGGGCATAAAGGGCATCTAGGCGGCATATCAAGTCAGGGGTGGAAACTTACGGCTCAACCGTGAGCTTGCCTTTGAAACTGATATACTAGAGTGTTGGAGAGGTGGGCGGAACTACACGAGTAGAGGTGAAATTCGTAGATATGTGTAGGAATGCCGATGATGAAGATAGCTCACTGGACGACAACTGACGCTGAAGTGCGAAAGCTAGGGGAGCAAACAGG
>JN032813.1.1463
TACGGAGGGTCCGAGCGTTAATCGGAATTACTGGGCGTAAAGCGTGCGCAGGCGGTTTGTTAAGCGAGATGTGAGAGCCCTGGGCTCAACCTAGGAATCGCATTTCGAACTGGCGAACTAGAGTCTTGTAGAGGGGGGTAGAATTCCAGGTGTAGCGGTGAAATGCGTAGAGATCTGGAGGAATACCGGTGGCGAAGGCGGCCCCCTGGACAAAGACTGACGCTCATGCACGAAAGCGTGGGGAGCAAACAGG
>JN032821.1.1461
TACGTAGGGTGCGAGCGTTAATCGGAATTACTGGGCGTAAAGCGAGCGCAGACGGTTATTTAAGTCAGGTGTGAAATCCCCGAGCTCAACTTGGGAATGGCGCTTGAAACTGGGTAACTAGAGTGTGTCAGAGGGGGGTAGAATTCCACGTGTAGCAGTGAAATGCGTAGAGATGTGGAGGAATACCGATGGCGAAGGCAGCCCCCTGGGATAACACTGACGTTCATGCTCGAAAGCGTGGGTAGCAAACAGG
>JN032832.1.1427
TACGTAGATGGCAAGCGTTATTCGGATTTACTGGGCGTAAAGGGTCCGCAGGGGGTTTAAAAAGTCGGACGTGAAATCCCGGAGCTCAACTCCGGAACTGCATCCGAAACTATTGAACTAGAGTGAGTGAGGGGCCGATGGAATTCCTGGTGTAGCGGTGGAATGCGTAGATATCAGGAAGAACACCAATAGCGAAGGCAGTCGGCTTGCGCTTTACTGACCCTCAGGGACGAAAGCATGGGTAGCAAACAGG
>JN032835.1.1445
GACGAACCGTACGAACGTTATTCGGAATTACTGGGCTTAAAGGGTGCGTAGGCTGCGCGGAAAGTTGGGTGTGAAAGCCCTCGGCTCAACCGAGGAATTGCATTCAAAACTACCGTGCTCGAGGGAGACAGAGGTAAGCGGAACTCAAGGTGGAGCGGTGAAATGCGTTGATATCTTGAGGAACACCGGTGGTGAAAGCGGCTTACTGGGTCTCTTCTGACGCTGAGGCACGAAAGCTAAGGTAGCAAACGGG
>JN032836.1.1454
TACGGAGGATGCGAGCGTTATCCGGATTTATTGGGTTTAAAGGGTGCGTAGGTGGGTCTTTAAGTCAGTGGTGAAAGTTTTCGGCTCAACCGAGAAATTGCCATTGAAACTGGAGGTCTTGAGTACAAACGAAGTAGGCGGAATGTGTTGTGTAGCGGTGAAATGCTTAGATATGACACAGAACCCCGATTGCGAAGGCAGCTTACTAGGATGTAACTGACACTGATGCACGAAAGCGTGGGTATCAAACAGG
>JN032851.1.1449
TACGGAGGATGCGAGCGTTATCCGGATTTATTGGGTTTAAAGGGAGCGTAGATGGTTTTTTAAGTCAGTTGTGAAAGTTTGCGGCTCAACCGTAAAATTGCAATTGAAACTGGAGATCTTGAGTATAGTTGAGGTGGGCGGAATTCGTGGTGTAGCGGTGAAATGCTTAGATATCACGAAGAACTCCTATTGCGAAGGCAGCTCACTAAGCTATAACTGACATTGATGCTCGAAAGTGTGGGTATCAAACAGG
>JN032854.1.1443
TACGGAGGGTCCAGGCGTTATCCGGATTTATTGGGTTTAAAGGGAGCGTAGGCTGTACGTTAAGTCAGTCGTGAAAGTTTGTGGCTCAACCATAAAATTGCGATTGAAACTGGCGTACTTGAGTGCACATAGAGTAAGTGGAATTCGTGGTGTAGCGGTGAAATGCTCAGATATCACGAAGAACTCCGTTCGCGAAGGCGTCTTACTGGGGGTGCAACTGACGCTGAGGCTCGAAGGTGCGGGTATCAAACAGG
>JN032856.1.1440
TACGGAGGGTCCAGGCGTTATCCGGATTTATTGGGTTTAAAGGGAGCGTAGGCTGTACGTTAAGTCAGTCGTGAAAGTTTGTGGCTCAACCATAAAATTGCGATTGAAACTGGCGTACTTGAGTGCACATAGAGTAAGTGGAATTCGTGGTGTAGCGGTGAAATGCTCAGATATCACGAAGAACTCCGTTCGCGAAGGCGTCTTATTGGGGTGCAACTGACGCTGAGGCTCGAAGGTGCGGGTATCAAACAGG
>JN032868.1.1405
TACGGGAGTGGCAAGCGTTATCCGGAATTATTGGGCGTAAAGCGTCCGCAGGCGGCCTTGAAAGTCTGTCGTTAAAGCGTGGAGCTTAACTCCATTTAAGCGATGGAAACTACAAGGCTAGAGTGTGGTAGGGGCAGAGGGAATTCCCGGTGTAGCGGTGAAATGCGTAGATATCGGGAAGAACACCAGTGGCGAAGGCGCTCTGCTGGGCCATAACTGACGCTCATGGACGAAAGCCAGGGGAGCGAAAGGG
>JN032870.1.1454
TACGTAGATGGCGAGCGTTGTCCGGAATTACTGGGCGTAAAGGGCGCGCAGGCGGTTCGTTAAGTCTGGGGTGAAATCCTTCGGCTCAACCGGAGGGGGACCCTGGATACTGGCGGGCTTGAGTGTGGGAGAGGGAAGCGGAATTCCACGTGTAACGGTGAAATGTATAGATATGTGGAGGAACACCGGTGGCGAAGGCGGCTTCCTGGACCATAACTGACGCTGAGGCGCGAAAGCTGGGGGAGCGAACGGG
>JN032880.1.1452
TACGGAGGGTGCAAGCGTTAATCGGAATTACTGGGCGTAAAGCGCGCGTAGGCGGTTCACTCAGTCTGCTGTGAAAGCCCCGGGCTTAACCTGGGAACGGCAGTGGATACTGGTGGGCTAGAGTATGGTAGAGGGGAGTGGAATTTCCGGTGTAGCAGTGAAATGCGTAGAGATCGGAAGGAACACCAGTGGCGAAGGCGGCTCTCTGGACCAATACTGACGCTGAGGTGCGAAAGCGTGGGGAGCAAACAGG
>JN032883.1.1399
TACGAAGGGGGCTAGCGTTGCTCGGAATTACTGGGCGTAAAGGGAGCGTAGGCGGACAGTTAAGTCGGGGGTGAAAGCCCGGGGCTCAACCTCGGAATTGCCTTCGATACTGGCTGTCTAGAGTATGGGAGAGGTGTGTGGAACTCCGAGTGTAGAGGTGAAATTCGTAGATATTCGGAAGAACACCAGTGGCGAAGGCGACACACTGGCCCATTACTGACGCTGAGTCTCGAAAGCGTGGGGAGCAAACAGG
>JN032889.1.1410
TACGAAGGGGGCTAGCGTTGTTCGGAATTACTGGGCGTAAAGCGCACGTAGGCGGGTGGTTAAGTCAGGGGTGAAATCCCGGAGCTCAACTCCGGAACTGCCCTTGATACTGGCCATCTAGAGATCGGAAGAGGTGAGTGGAATTCCCAGTGTAGAGGTGAAATTCGTAGATATTGGGAAGAACACCGGTGGCGAAGGCGGCTCACTGGTCCGATACTGACGCTGAGGTGCGAAAGCGTGGGGAGCAAACAGG
>JN032891.1.1470
TACGGAGGGTGCGAGCGTTAATCGGAATCACTGGGCGTAAAGCGCACGTAGGCTGTTTTGTAAGTCAGGGGTGAAATCCCACGGCTCGACCGTGGAACTGCCTTTGATACTGCTGAACTAGAATTCGGGAGAGGGTGGCGGAATTCCAGGTGTAGGAGTGAAATCCGTAGATATCTGGAGGAACATCAGTGGCGAAGGCGGCCACCTGGACCGATATTGACGCTGAGGTGCGAAAGCGTGGGGAGCAAACAGG
>JN032895.1.1442
TACGTAGGGGGCAAGCGTTGTCCGGATTCATTGGGCGTAAAGAGCTCGTAGGCGGTTCAGTAAGTCGGGTGTGAAAGCTCCGAGCTCAACTCGGAGAGGCCACCCGATACTGCTGTGACTTGAGTCCAGTAGAGGAGCGTGGAACTCCTGGTGTAGCGGTGAAATGCGCAGATATCAGGAAGAACACCTGTAGCGAAGGCGGCGCTCTGGGCTGGTACTGACGCTGAGGAGCGAAAGCGTGGGTAGCAAACAGG
>JN032896.1.1445
GACGAACCGTACGAACGTTATTCGGAATTACTGGGCTTAAAGGGTGCGTAGGCTGCGCGGAAAGTTGGGTGTGAAAGCCCTCAGCTCAACTGAGGAACTGCATTCAAAACTACCGTGCTCGAGGGAGACAGAGGTGAGCGGAACTCAAGGTGGAGCGGTGAAATGCGTTGATATCTTGAGGAACACCGGTGGCGAAGGCGGCTCACTGGGTCTTTTCTGACGCTGAGGCACGAAAGCTAAGGTAGCAAACGGG
>JN032897.1.1445
GACGAACCGTACAAACGTTACTCGGAATTACTGGGCTTAAAGGGTGCGTAGGCTGCGCGGAAAGTTGGGTGTGAAAGCCCTCAGCTCAACTGGGGAATTGCACTCAAAACTACCGTGCTCGAGGGAGACAGAGGTAAGCGGAACTCAAGGTGGAGCGGTGAAATGCGTTGATATCTTGAGGAACACCGGTGGCGAAAGCGGCTTACTGGGTCTTTTCTGACGCTGAGGCACGAAAGCTAAGGTAGCAAACGGG
>JN032898.1.1445
GACGAACCGTACGAACGTTATTCGGAATTACTGGGCTTAAAGGGTGCGTAGGCTGCGCGGAAAGTTGGGTGTGAAAGCCCTCAGCTCAACTGAGGAACTGCACTCAAAACTGCCGTGCTCGAGGGAGACAGAGGTGAGCGGAACTCAAGGTGGAGCGGTGAAATGCGTTGATATCTTGAGGAACACCGGTGGCGAAAGCGGCTCACTGGGTCTTTTCTGACGCTGAGGCACGAAAGCCAAGGTAGCAAACGGG
>JN032902.1.1445
GACGAACCGTACGAACGTTATTCGGAATTACTGGGCTTAAAGGGTGCGTAGGCTGCGCGGAAAGTTGGGTGTGAAAGCCCTCGGCTCAACCGAGGAATTGCACTCAAAACTACCGTGCTCGAGGGAGACAGAGGTGAGCGGAACTCAAGGTGGAGCGGTGAAATGCGTTGATATCTTGAGGAACACCGGTGGCGAAAGCGGCTCACTGGGTCTCTTCTGACGCTGAGGCACGAAAGCCAAGGTAGCAAACGGG
>JN032904.1.1432
TACATACTGTGCGAACGTTATTCGGAATCACTGGGCTTAAAGGGTGCGTAGGCGGCGATTCAAGTCAGATGTGAAATGCCTGAGCTCAACTGAGGCATTGCGTTTGAAACTGGATTGCTTGAGTATCCCAGGGGTGTGCGGAACTGCCAGTGGAGCGGTGAAATGTATTGATATTGGCAGGAACACCGGAGGCGAAAGCGGCACACTGGGGGATAACTGACGCTGAGGCACGAAAGCTAAGGGAGCGAACGGG
>JN032909.1.1407
TACAGAGGGCCCGAGCGTTAATCGGAATCACTGGGCTTAAAGCGTGCGTAGGCGGACTTGAAGGCACCTTGTGAAATCCCTCAGCTCAACTGAGGAACTGCTTGGTGAACCACGAGTCTTGAGGTCGGTAGAGGCGGTCGGAACGATAGGTGGAGCGGTGAAATGCGTAGATATCTATCGGAACGCCAATGGTGCAGACAGGCCGCTGGGCCGCACCTGACGCTGAGGCACGAAAGCGTGGGGATCAAACGGG
>JN032933.1.1454
TACGGAGGATGCGAGCGTTATCCGGATTTATTGGGTTTAAAGGGTGCGTAGGTGGGTCTTTAAGTCAGTGGTGAAAGTTTTCGGCTCAACCGGAGAATTGCCATTGAAACTGGAGGTCTTGAGTACAAACGAAGTAGGCGGAATGTGTTGTGTAGCGGTGAAATGCTTAGATATGACACAGAACCCCGATTGCGAAGGCAGCTTACTAGGATGTAACTGACACTGATGCACGAAAGCGTGGGTATCAAACAGG
>JN032937.1.1445
TACGGAGGATGCGAGCGTTATCCGGATTTATTGGGTTTAAAGGGTGCGTAGGCGGTTTGTTAAGTCAGTGGTGAAAGTTTGCGGCTCAACCGTAAAATTGCCATTGAAACTGGCGAACTTGAGTACAGTAGAGGTAGGCAGAATTCGTGGTGTAGCGGTGAAATGCTTAGATATCACGAAGAACTCCGATTGCGAAGGCAGCTTGCTGGACTGTAACTGACGCTGAGGCACGAAAGCGTGGGGATCAAACAGG
>JN033010.1.1463
TACGGAGGGTGCGAGCGTTAATCGGAATTACTGGGCGTAAAGCGCATGCAGGTGGTTTGTTAAGTCAGATGTGAAAGCCCTGGGCTCAACCTAGGAGTTGCATTTGAAACTGACAAGCTAGAGTACTGTAGAGGGGGGTAGAATTTCAGGTGTAGCGGTGAAATGCGTAGAGATCTGAAGGAATACCGGTGGCGAAGGCGGCCCCCTGGACAGATACTGACACTCAGATGCGAAAGCGTGGGGAGCAAACAGG
>JN033074.1.1452
TACGTAGGTGGCAAGCGTTATCCGGAATTATTGGGCGTAAAGGGTGCGCAGGCGGCCCGTTAAGTCCAAGGTTAAAGCCCGTAGCTCAACTACGGTACGCCTTGGAAACTGACGGGCTAGAGTGCAGGAGAGGGCAACGGAATTCCATGTGTAGCGGTAAAATGCGTAGATATATGGAGGAACACCGGTGGCGAAGGCGGTTGCCTGGCCTGTAACTGACGCTCAAGCACGAAAGCGTGGGGAGCAAATAGG
>JN033078.1.1447
GACGAACCGTCCAAACGTTATTCGGAATCACTGGGCTTAAAGGGTGCGTAGGCGGTCCGGAAAGTTGGGTGTGAAAGCCCTCGGCTCAACCGAGGAATTGCGCCCAAAACTGCCGGGCTTGAGGGAGACATAGGTGAGCGGAACTTAGGGTGGAGCGGTGAAATGCGTTGAGATCCTAAGGAACACCAGTAGCGAAAGCGGCTCACTGGGTCTCTTCTGACGCTGAAGCACGAAAGCTAGGGGAGCGAAGAGG
>JN033097.1.1463
TACGGAGGGTGCGAGCGTTAATCGGAATAACTGGGCGTAAAGGGCACGCAGGCGGTTGATTAAGTGAGGTGTGAAATCCCCGGGCTTAACCTGGGAATTGCATTTCAGACTGTTCAACTAGAGTATTTTAGGGAGGGGTAGAATTCCACGTGTAGCGGTGAAATGCGTAGAGATGTGGAGGAATACCGAAGGCGAAGGCAGCCCCTTGGGGAGGTACTGACGCTCATGTGCGAAAGCGTGGGGAGCAAACAGG
>JN033124.1.1458
TACGTAGGGTGCGAGCGTTAATCGGAATTACTGGGCGTAAAGCGTGCGCAGGCGGTTGTGTAAGTCGGATGTGAAATCCCCGGGCTCAACCTGGGAACTGCATTTGAGACTGCACGGCTAGAGTGTGGCAGAGGGGGGTGGAATTCCACGTGTAGCAGTGAAATGCGTAGAGATGTGGAGGAACACCGATGGCGAAGGCAGCCCCCTGGGCCAATACTGACGCTCATGCGCGAAAGCGTGGGGAGCAAACAGG
>JN033125.1.1456
TACGGAAGGTGCAAGCGTTAATCGGAATTACTGGGCGTAAAGCGCGCGTAGGTGGTCCGATAAGTCGGATGTGAAAGCCCTGGGCTCAACCTGGGAATTGCATTCGATACTGTCGGGCTAGAGTGTGGTAGAGGGGAGTGGAATTCCAGGTGTAGCGGTGAAATGCGTAGATATCTGGAGGAACACCAGTGGCGAAGGCGGCTCCCTGGACCAACACTGACACTGAGGTGCGAAAGCGTGGGTAGCAAACAGG
>JN033181.1.1434
TACATATGTCGCAAGCGTTATCCGGATTTATTGGGCGTAAAGCGCGTCTAGGCGGTTTACTAAGTCTGATGTGAAAATGCGGGGCTCAACTCCGTATTGCGTTGGAAACTGGTAGGCTAGAGTACTGGAGAGGTGGGCGGAACTACAAGTGTAGAGGTGGAATTCGTAGATATTTGTAGGAATGCCGATGGAGAAGTCAGCTCACTGGACAGATACTGACGCTAAAGCGCGAAAGCGTGGGGAGCAAACAGG
>JN033189.1.1433
TACATATGTCGCAAGCGTTATCCGGATTTATTGGGCGTAAAGCGCGTCTAGGCGGTTTACTAAGTCTGATGTGAAAATGCGGGGCTCAACTCCGTATTGCGTTGGAAACTGGTAGACTAGAGTACTGGAGAGGTGGGCGGAACTACAAGTGTAGAGGTGGAATTCGTAGATGTTTGTAGGAATGCCGATGGAGAAGTCAGCTCACTGGACAGATACTGACGCTAAAGCGCGAAAGCGTGGGGAGCAAACAGG
>JN033190.1.1435
TACATATGTCGCAAGCGTTATCCGGATTTATTGGGCGTAAAGCGCGTCTAGGCGGTTTACTAAGTCTGATGTGAAAATGCGGGGCTCAACTCCGTATTGCGTTGGAAACTGGTAGACTAGAGTACTGGAGAGGTGGGCGGAACTACAAGTGTAGAGGTGGAATTCGTAGATATTTGTAGGAATGCCGATGGAGAAGTCAGCTCACTGGACAGATACTGACGCTAAAGCGCGAAAGCGTGGGGAGCAAACAGG
>JN033195.1.1453
TACGTAGGGGGCAAGCGTTATCCGGAATTACTGGGCGTAAAGGGTGCGTAGGTGGTCTATTAAGTCAGAGGTGAAAGGTCGCGGCTCAACCGCGGTTAGCCTTTGAAATTGATGGACTTGAGTGTTGGAGAGGAAAGCGGAATTCCCAGTGTAGCGGTGAAATGCGTAGATATTGGGAGGAACACCAGTGGCGAAGGCGGCTTTCTGGACAACAACTGACACTGAGGCACGAAAGCGTGGGGAGCAAACAGG
>JN033196.1.1449
TACGTAGGGGGCAAGCGTTATCCGGAATTACTGGGCGTAAAGGGTGCGTAGGTGGTTTAACAAGTCAGGGGTCAAAGGCTACGGCTCAACCGTAGTAAGCCCTTGAAACTGTTGAACTTGAGTGCAGGAGAGGTAAGTGGAATTCCTAGTGTAGCGGTGAAATGCGTAGATATTAGGAGGAACATCAGTGGCGAAGGCGACTTACTGGACTGTAACTGACACTGAGGCACGAAAGCGTGGGGAGCAAACAGG
>JN033548.1.1504
TACAGAGGGTGCAAGCGTTAATCGGAATTACTGGGCGTAAAGCGCGCGTAGGTGGTTTGTTAAGTTGGATGTGAAAGCCCCGGGCTCAACCTGGGAACTGCATTCAAAACTGACAAGCTAGAGTATGGTAGAGGGTGGTGGAACTTCCTGTGTAGCGGTGAAATGCGTAGATATAGGAAGGAACACCAGTGGCGAAGGCGACCACCTGGACTGATACTGACACTGAGGTGCGAAAGCGTGGGGAGCAAACAGG
>JN033772.1.1359
TACGTAGGGTGCAAGCGTTGTCCGGAATTATTGGGCGTAAAGAGCTCGTAGGCGGTTTGTCGCGTCGGCTGTGAAAGCCCGGAGCTCAACTCCGGGTCTGCAGTCGATACGGGCAGACTTGAGTGTTGCAGGGGAGACTGGAATTCCTGGTGTAGCGGTGAAATGCGCAGATATCAGGAGGAACACCGGTGGCGAAGGCGGGTCTCTGGGCAACAACTGACGCTGAGGAGCGAAAGCGTGGGGAGCGAACAGG
>JN033773.1.1357
TACGTAGGGTGCAAGCGTTGTCCGGAATTATTGGGCGTAAAGAGCTCGTAGGCGGTTTGTCGCGTCGGCTGTGAAAGCCCGGAGCTCAACTCCGGGTCTGCAGTCGATACGGGCAGACTTGAGTGTTGCAGGGGAGACTGGAATTCCTGGTGTAGCGGTGAAATGCGCAGATATCAGGAGGAACACCGGTGGCGAAGGCGGGTCTCTGGGCAACAACTGACGCTGAGGAGCGAAAGCGTGGGGAGCGAACAGG
>JN033774.1.1439
TACGAAGGGTGCAAGCGTTACTCGGAATTACTGGGCGTAAAGCGTGCGTAGGTGGTTCGTTAAGTCTGTCGTGAAAGCCCCGGGCTCAACCTGGGAATGGCGATGGATACTGGCGGGCTAGAGTGCGGTAGAGGAGAGTGGAATTCCCGGTGTAGCAGTGAAATGCGTAGAGATCGGGAGGAACATCAGTTGCGAAGGCGGCTCTCTGGACCAGCACTGACACTGAGGCACGAAAGCGTGGGGAGCAAACAGG
>JN033775.1.1439
CACGTAGGGGGCAAGCGTTGTCCGGATTTATTGGGCGTAAAGAGCTCGTAGGTGGCTGAGTAAGTCGGATGTTAAATCCCCAGGCTCAACCTGGGACACCACCCGATACTGCTCTGGCTAGAGTCCGGTAGGGGAGCGTGGAATTCCTGGTGTAGCGGTGAAATGCGCAGATATCAGGAGGAACACCAGCGGCGAAGGCGGCGCTCTGGGCCGGTACTGACACTGAGGAGCGAAAGCGTGGGTAGCAAACAGG
>JN033800.1.1443
TACGGAGGGTGCAAGCGTTATCCGGAATCATTGGGTTTAAAGGGTCCGTAGGCGGGCGATTAAGTCAGAGGTGAAATCCCACAGCTCAACTGTGGAACTGCCTTTGATACTGGTTGTCTTGAGTTATAGTGAAGTAGATAGAATGTGTAGTGTAGCGGTGAAATGCTTAGATATTACACAGAATACCGATTGCGAAGGCAGTTTACTAACTATTGACTGACGCTAATGGACGAAAGCGTGGGGAGCGAACAGG
>JN034100.1.1615
TTCCAGCTCCAATAGCGTATATTTAAGTTGTTGCAGTTAAAAAGCTCGTAGTTGGACCTTGGGATGTGCCGGTCGGTCCGCCCGGTGTGCACCTGTCGGCTCGTCCCTTCTGCCGGTGACTCTCTCCTGGCCTTAACTGGCCGGGTGGTGCCTCCGGCGCCGTTACTTTGAAGAAATTAGAGTGCTCAAAGCAAGCCCAAGCTCTGTATACATTAGCATGGGATAACATCACAGGATTTCGGTCCTATTGTGTTGGCCTTCGGGATCGGAGTAATGATTAAGAGGGACAGTCGGGGGCATTCGTATTTCATAGTCAGAGGTGAAATTCTTGGATTTATGAAAGACGAACAACTGCGAAAGCATTTGCCAAGGATGTTTTCATTAATCAAGAACGAAAGTTGGGGGCTCGAAGACG
>JN034101.1.1615
TTCCAGCTCCAATAGCGTATATTTAAGTTGTTGCAGTTAAAAAGCTCGTAGTTGGACCTTGGGTTGTGTCGGTCGGTCCGCCCGGTGTGCACCTGTCGGCTCGTCCCTTTTGCCGGTGACTCTCTCCTGGCCTTAATTGGCCGGGTGGTGCCTCCGGCGCTGTTACTTTGAAGAAATTAGAGTGCTCAAAGCAAGCCCAAGCTCTGCATACATTAGCATGGGATAACATCACAGGATTTCGGTCCTATTGTGTTGGCCTTCGGGATCGGAGTAATGATTAAGAGGGACAGTCGGGGGCATTTGTATTTCATAGTCAGAGGTGAAATTCTTGGATTTATGAAAGACAAACAACTGCGAAAGCATTTGCCAAGGATGTTTTCATTAATCAAGAACGAAAGTTGGGGGCTCGAAGACG
>JN034102.1.1616
TTCCAGCTCCAATAGCGTATATTTAAGTTGTTGCAGTTAAAAAGCTCGTAGTTGGACCTTGGGTTGGGTCGGCCGGTCCGCCTGGTGTGCATCGGCCGTCTCGTCCCTTCTGCCGGAGACGCGTTCCTGTCCTTCACTGGTCGGGTCGTGCTTCTGGCGCTGTTACTTTGAAGAAATTAGAGTGCTTAAAGCAAGCCTATGCTCTGCATACATCAGCATGGGATAACATCATAGGATTTCGGTCCTATTGTGTTGGCCTTCGGGATCGGAGTAATGATTAAGAGGGACAGTCGGGGGCATTCGTATTTCATAGTCAGAGGTGAAATTCTTGGATTTATGAAAGACGAACAACTGCGAAAGCATTTGCCAAGGATGTTTTCATTAATCAAGAACGAAAGTTGGGGGCTCGAAGACG
>JN034103.1.1616
TTCCAGCTCCAATAGCGTATATTTAAGTTGTTGCAGTTAAAAAGCTCGTAGTTGGACCTTGGGTTGGTTCGATCGGTCTGCTTGGTGTGCATCGGTCGGTTCGTCCCTTCTGCTGGTGTCGCGTTCCTGTCCTTAATTGGTCGGGTCGTGCCTCTGGCGCTGTTACTTTGAAGAAATTAGAGTGCTCAAAGCAAGCCTATGCTCTGCATACATTAGCATGGGATAACATCACAGGATTTCGGTCCTATTTTGTTGGCCTTCGGGATCGGAGTAATGATTAAGAGGGACAGTCGGGGGCATTCGTATTTCATAGTCAGAGGTGAAATTCTTGGATTTATGAAAGACGAACAACTGCGAAAGCATTTGCCAAGGATGTTTTCATTAATCAAGAACGAAAGTTGGGGGCTCGAAGACG
>JN034412.1.1763
TTCCAGCTCCAATAGCGTATATGTAAATTGCTGCGGTTGAAACGCTCGTAGTTGGACTTCTGGCGATAGAATTCGGTTCATTTCTATATGATACTGGATTCTGTTGTCGTTTTTGACGATGGGTTTCGTTGGGCTTAATTGTCTGGTGATTTTCTGTCGTCGATGTTACTTTGAGGAAATCAGAGTGCTCAAAGCAAGCGTTCGCTCGTGACTTCACTAGCATGGAATAACACAGATGGGCTCTGTTTCGCAACGTTGGTCTGCGTCAATTGAGCAACGATCGATAGAGACGGTCGGGGGCATTCGTATTGCGCAGTTAGAGGTGAAATTCTCCGATCTGCGTAAGACGCACTAGTGCGAAAGCAATTGCCAAGGACGTTCTCTTATGATCAAGAGCGAAAGTCGGGGGATCAAAGATG
>JN035168.1.1231
TACGGAGGGAGCTAGCGTTGTTCGGAATTACTGGGCGTAAAGAGTACGTAGGCGGTGATTCAAGTCAGAGGTGAAAGCCTGGAGCTCAACTCCAGAACTGCCTTTGAAACTAGATCGCTAGAATTGTGGAGAGGTTAGTGGAATTCCGAGTGTAGAGGTGAAATTCGTAGATATTCGGAAGAACACCAGTGGCGAAGGCGACTAACTGGACACATATTGACGCTGAGGTACGAAAGCGTGGGGAGCAAACAGG
>JN035172.1.1231
TACGGAGGGAGCTAGCGTTGTTCGGAATTACTGGGCGTAAAGAGTACGTAGGCGGTGATTCAAGTCAGAGGTGAAAGCCTGGAGCTCAACTCCAGAACTGCCTTTGAGACTGGATTGCTAGAATTGTGGAGAGGTGAGTGGAATTCCGAGTGTAGAGGTGAAATTCGTAGATATTCGGAAGAACACCAGTGGCGAAGGCGACTCACTGGACACATATTGACGCTGAGGTACGAAAGCGTGGGGAGCAAACAGG
>JN035173.1.1231
TACGGAGGGAGCTAGCGTTGTTCGGAATTACTGGGCGTAAAGAGTACGTAGGCGGTGATTCAAGTCAGAGGTGAAAGCCTGGAGCTCAACTCCAGAACTGCCTTTGAAACTGGATTGCTAGAATTGTGGAGAGGTGAGTGGAATTCCGAGTGTAGAGGTGAAATTCGTAGATATTCGGAAGAACACCAGTGGCGAAGGCGACTCACTGGACACATATTGACGCTGAGGTGCGAAAGCGTGGGGAGCAAACAGG
>JN035218.1.1452
TACGGAGGGTGCAAGCGTTATCGGATAACTGGGCGTAAAGCGCACGCAGGCGGTTAGATAAGTCAGATGTGAAAGCCCCGGGCTCAACCTGGGAACTGCATTTGAAACTGTCTGACTAGAGTCTTGTAGAGGGGGGTAGAATTCCAGGTGTAGCGGTGAAATGCGTAGAGATCTGGAGGAATACCGGTGGCGAAGGCGGCCCCCTGGACAGAGACTGACGCTCAGGTGCGAAAGCGTGGGGAGCAAACAGG
>JN036545.1.1507
TACGTAGGGGGCAAGCGTTGTCCGGAATTATTGGGCGTAAAGGGCGCGCAGGCGGTCTTTTAAGTCTGATGTGAAATCTCGTAGCTTAACTACGAGCGGTCATTGGAAACTGGAAGACTTGAGGACAGAAGAGGAGAGTGGAATTCCACGTGTAGCGGTGAAATGCGTAGAGATGTGGAGGAACACCAGTGGCGAAGGCGACTCTCTGGTCTGTAACTGACGCTGAGGCGCGAAAGCGTGGGGAGCGAACAGG
>JN036548.1.1528
TACGTAGGTGGCAAGCGTTGTCCGGAATTATTGGGCGTAAAGCGCGCGCAGGCGGTTCCTTAAGTCTGATGTGAAAGCCCACGGCTCAACCGTGGAGGGTCATTGGAAACTGGGGAACTTGAGTGCAGAAGAGGAAAGCGGAATTCCACGTGTAGCGGTGAAATGCGTAGAGATGTGGAGGAACACCAGTGGCGAAGGCGGCTTTCTGGTCTGTAACTGACGCTGAGGCGCGAAAGCGTGGGGAGCAAACAGG
>JN036550.1.1340
TACGGAGGGTCCGAGCGTTATCCGGAATTATTGGGTTTAAAGGGTCCGTAGGCGGGCGATTAAGTCAGTGGTGAAAGTCTGCAGCTCAACTGTAGAATTGCCTTTGATACTGGTCGTCTTGAGTTATGGTGAAGTTGCCGGAATATGTAGTGTAGCGGTGAAATGCATAGATATTACATAGAACACCGATTGCGAAGGCAGGTGACTAACCATATACTGACGCTGATGGACGAAAGCGTGGGGAGCGAACAGG
>JN036649.1.1735
TTCCAGCTCCAATAGCGTATATTAAAGTTGTTGCAGTTAAAAAGCTCGTAGTTGGATTTCTGGGAGGGTGCCGATGTCGTCTTGTTGATTGTGCAGAGGCGCCCTTCCATCCTTCTGGATAAATTCAATTTATTTGGGTCTTCCGGCGCTCCAGGATATCTTTACCCTTTGAGAAAAATTAGAGTGTTCCAGGGCAAGGCTCGCGCCGGGAAATACATTAGGCATGGGAATAATAGAAATAGGACTTTAGTCTCCCTTTGTTGGTTTGAGGGACTGAAAGTAATGATTAATAGGGATAGTTGGGGGCATTAGTATTTAATTGTCAGAAGGTGAAATTCTCGGATTTGTTAAAGACTAACTTATGCGAAAAGCATTTGCCAAGGATGTTTTCATTAATCAAGAACGAAAGTTAGGGGATCAAAGACG
>JN036654.1.2197
TTCCAGCTCCAAAAGCGTATATTAATGCTGTTGCTGTTAAAGGGTTCGTAGTTGAACTGTGGGCTGTGTAGGTTTGTTCCTGGTAGTCCCGTCCATGTCGGATTTGGTGGCCCAGGCCCTTGCAGCCCGTGAACATTCAAAGAAACAAGAAACACGGGAGTGGTTCCTTTCCTGATTCACGCATGTCATGCATGCCAGGGGGCGTCCGTGATTTTTTACTGTGACTAAAGAAGTGTGACTAAAGCAGTCATCCGACTTGAATTAGAAAGCATGGGATAACAAAGGAGCAGCCTTTAGGCTACCGTTTCGGCTTTTGTTGGTTTTAAAGGTCTATTGGAGATTATGGAGCTGTGCGACAAGTGCTTTCCCATCGTACTCTTGTGCGGTGTGTGGCGCCTTTGGGGGGTTTAGTGCGTTCGGTTCGGGCTCCGGTCCGTCTGGGCGTAACGCCTCTTCAACTCACGGCCTCTAGGAATGAAGGAGGGTAGTTCGGGGGAGAACGTACTGGGGCGTCAGAGGTGAAATTCTTAGACCGCACCAAGACGAACTACAGCGAAGGCATTCTTCAAGGATACCTTCCTCAATCAAGAACCAAAGTGTGGAGATCGAAGATG
>JN037852.1.1523
TACGGGGGGAGCAAGCGTTGTTCGGATTTACTGGGCGTAAAGGGCGCGTAGGCGGCGCAACAAGTCACTTGTGAAATCTCCGGGCTTAACCCGGAGCGGCCAAGTGATACTGTCGTGCTAGAGTGCGGAAGGGGCTACTGGAATTCTCGGTGTAGCGGTGAAATGCGTAGATATCGAGAGGAACACCTGTGGCCGAAGGCGGGTAGCTGGGCCGACACTGACGCTGAGGCGCGAAAGCTAGGGGAGCGAACGGG
>JN037853.1.1482
TACGTAGGGACCAAGCGTTGTTCGGATTTACTGGGCGTAAAGGGCGCGTAGGCGGCAATTCAAGTCAGCTGTGAGATCTCCGGGCTTAACTCGGAACGGTCAGCTGATACTGCTTTGCTAGAGTGCAGAAAGGGCAATCGGAATTCTTGGTGTAGCGGTGAAATGCGTAGATATCAAGAGGAACACCTGAGGCGAAGGCGGGTTGCTAGGCTGACACTGACGCTGAGGCGCGAAAGCTAGGGTAGCAAACGGG
>JN037854.1.1516
TACAGAGGGGGCAAGCGTTGTTCGGAATTACTGGGCGTAAAGGGCGCGTAGGCGGCCTGCTAAGTCGAACGTGAAATCCCCGGGCTCAACCCGGGAACTGCGTCCGAGACTGGTAGGCTCGAAATCCGGGAGAGGGATGCGGAATTCCAGGTGTAGCGGTGAAATGCGTCTATATCTGGAGGAACATCGGTGGCGAATGCGGCATCTTGGACCGGCATTGACGCTGATGCGCGAAAGCTCGTGGAGTCAACGGG
>JN037855.1.1515
TACAGAGGGGGCAAGCGTTGTTCGGAATTACTGGGCGTAAAGGGCGCGTAGGCGGCCTGCTAAGTCGAACGTGAAATCCCCGGGCTCAACCCGGGAACTGCGTTCGATACTGGTTGGCTTGAATCCGGGAGAGGGATGCGGAATTCCAGGTGTAGCGGTGAAATGCGTAGATATCTGGAGGAACACCGGTGGCGAAGGCGGCATCCTGGACCGGCATTGACGCTGAGGCGCGAAAGCCAGGGGAGCAAACGGG
>JN037856.1.1524
TACGGGGGGAGCAAGCGTTGTTCGGATTTACTGGGCGTAAAGGGCGCGTAGGCGGTCGGCCAAGTCACTTGTGAAATCTCCGGGCTTAACCCGGAGCGGCCAAGTGATACTGTTCGACTGGAGTGCAGAAGGGGCGACTGGAATTCTCGGTGTAGCGGTGAAATGCGTAGATATCGAGAGGAACACCTGTGGCGAAAGCGGGTCGCTGGGCTGACACTGACGCTGAGGCGCGAAAGCCAGGGGAGCGAACGGG
>JN037857.1.1437
TACGGAGGGAGCAAGCGTTACTCGGAATTATTGGGCGTAAAGGGCGCGTAGGCGATCTGACGTGTCCTGTGTGAAAGCCCAGAGCTTAACTCTGGAAGTGCACAGGAGACTGTTGTGAATTGAGTTCAGGAGAGGAAAGCAGAATTCCCGGTGTAGCGGTGAAATGCGTAGAGATCGGGAGGAATACCAGTGGCGAAGGCGGCTCTCTGGACTGACACTGACGCTGAGGCGCGAAAGCCAGGGGAGCAAACGGG
>JN037861.1.1463
TACGTAGGCAGCGAGCGTTGTTCGGAGTTACTGGGCGTAAAGCGTGCGTAGGCGGCAGTCCAAGTCTGGTGTGAAATCTCCCGGCTCAACCGGGAGGGTGCGCCGGAAACTGGGCTGCTGGAGTGCGGGAGAGGTAAGCGGAATTCCCGGTGTAGCGGTGAAATGCGTAGATATCGGGAGGAACACCTGTGGTGTAGACGGCTTACTGGACCGCGACTGACGCTGAGGCACGAAAGCGTGGGTAGCAAACAGG
>JN037862.1.1509
TACGTAGGGGGCGAGCGTTGTCCGGAATTATTGGGCGTAAAGAGCGTGTAGGCGGTTCGGTAAGTCTGTCGTGAAAACCTAAGGCTCAACCTCGGGCGTGCGATGGATACTGCCGGGCTAGAGGACGGTAGAGGCGAGTGGAATTCCCGGTGTAGCGGTGAAATGCGCAGATATCGGGAGGAACACCAGTAGCGAAGCGGCTCGCTGGGCCGTTCCTGACGCTGAGACGCGAAAGCTAGGGAGCGAACAGG
>JN037865.1.1400
TACGTAGGGGGCGAGCGTTGTCCGGAATTATTGGGCGTAAAGAGCGTGTAGGCGGTTCGGTAAGTCTGCCGTGAAAACCCAGGGCTCAACCCTGGGCGTGCGGTGGATACTGCCGGGCTAGAGGGTGGTAGAGGCGAGTGGAATTCCCGGTGTAGCGGTGAAATGCGCAGATATCGGGAGGAACACCAGTAGCGAAGGCGGCTCGCTGGGCCATACCTGACGCTGAGACGCGAAAGCGTGGGGAGCAAACAGG
>JN037866.1.1514
TACGTAGGGGGCGAGCGTTGGCCGGAATTATTAGGGTAAAGAGCGTGTAGGCGGTTCGGTAAGTCTGCCGTGAAAACCTGGGGCTCAACCCCGGGCGTGCGGTGGATACTGCCGGGCTAGAGGGTGGTAGAGGCGAGTGGAATTCCCGGTGTAGCGGTGAATGAAATGCGCAGATATAGGGAGAACAACAGTAGCGAAGCGGCTCGCTGGGCCATTCCTACGTTGAGACGCGAAAACTAGGGGAGCGAACAGG
>JN037868.1.1295
TACGTAGGGGGCAAGCGTTGTCCGGATTTACTGGGCGTGAAGAGCGTGTAGGCGGCCAAGCAGGTCTGTTGTGAAAACTGGAGGCTCAACCTCCAGACGTCGACGGAAACCGCTTGGCTAGAGTCCGGAAGAGGAGAGTGGAATTCCTGGTGTAGCGGTGAAATGCGCAGATATCAGGAAGAACACCGATGGCGAAGGCAGCTCTCTGGGACGGTACTGACGCTGAGACGCGAAAGCGTGGGGAGCGAACAGG
>JN037869.1.1410
TACGTAGGGGGCAAGCGTTGTCCGGATTTATTGGGCGTAAAGCGCGTGTAGGCGGCCACGCAGGTCCGTTGTGAAAACTCGAGGCTCAACCTCGAGACGTCGATGGAAACCGTGTGGCTAGAGTCCGGAAGAGGAGTGTGGAATTCCCGGTGTAGCGGTGAAATGCGCAGATATCGGGAAGAACACCCATGGCGAAGGCAGCACTCTGGGACGGTACTGACGCTGAGACGCGAAAGCGTGGGGAGCGAACAGG
>JN037871.1.1514
TACGTAGGGGGCGAGCGTTGTCCGGAATTATTGGGCGTAAAGAGCGTGTAGGCGGTTCGGTAAGTCTGCCGTGAAAACCCGGGGCTCAACCCCGGGCGTGCGGTGGATACTGCCGGGCTAGAGGATGGTAGAGGCGAGTGGAATTCCCGGTGTAGCGGTGAAATGCGCAGATATCGGGAGGAACACCAGTAGCGAAAGGCGGCTCGCTGGGGCCATTCCTGACGCTGAGACGCGAAAGCTAGGGGAGCGAACAGG
>JN037875.1.1512
TACGTAGGGGGCGAGCGTTGTCCGGAATTATTGGGCGTAAAGAGCGTGTAGGCGGTTTGGTAAGTCTGCCGTGAAAACCCGGGGCTCAACCCCGGGCGTGCGGTGGATACTGCCAGGCTAGAGGGTGGTAGAGGCGGGTGGAATTCCCGGTGTAGCGGTGAAATGCGCAGATATCGGGAGGAACACCAGTAGCGAAGGCGGCTCGCTGGGCCATTCCTGACGCTGAGACGCGAAAGCTAGGGGAGCGAACAGG
>JN037877.1.1489
TACGTAGGGTCCGAGCGTTGTCCGGAATTATTGGGCGTAAAGAGCTCGTAGGCGGTTTGTCGCGTCTGCTGTGAAATCCCGAGGCTCAACCTCGGGTCTGCAGTGGGTACGGGCAGACTGGAGTGCGGTAGGGGAGAATGGAATTCCTGGTGTAGCGGTGGAATGCGCAGATATCAGGAGGAACACCGATGGCGAAGGCAGTTCTCTGGGCCGTAACTGACGCTGAGGAGCGAAAGCGTGGGGAGCGAACAGG
>JN037881.1.1512
TACGTAGGGAGCAAGCGTTGTCCGGATTTATTGGGCGTAAAGAGCGTGTAGGCGGCCAGATAGGTCCGTTGTGAAAACTAGAGGCTCAACCTCTAGACGTCGATGGAAACCATCTGGCTAGAGTCCGGAAGAGGAGAGTGGAATTCCTGGTGTAGCGGTGAAATGCGCAGATATCAGGAAGAACACCCGTGGCGAAGGCGGCTCTCTGGGACGGTACTGACGCTGAGACGCGAAAGCGTGGGGAGCGAACAGG
>JN037883.1.1491
TACGTAGGGCGCAAGCGTTATCCGGAATTATTGGGCGTAAAGAGCTCGTAGGCGGTTTGTCACGTCTGCCGTGAAAGTCCGGGGCTCAACTCCGGATCTGCGGTGGGTACGGGCAGACTAGAGTGATGTAGGGGAGACTGGAATTCCTGGTGTAGCGGTGAAATGCGCAGATATCAGGAGGAACACCGATGGCGAAGGCAGGTCTCTGGGCATTAACTGACGGTGAGGAGCGACAGCATTGGGGAGCGAACAGGG
>JN037884.1.1511
TACGTAGGGGGCTAGCGTTGTCCGGAATCATTGGGCGTAAAGCGCGCGTAGGCGGCCCGGTAAGTCCGTTGTGAAAGTCAAAGGCTCAACCTTTGAATGCCGATGGATACTGCCGGGCTCGAGTCCGGAAGAGGCGAGTGGAATTCCTGGTGTAGCGGTGGAATGCGCAGATATCAGGAGGAACACCAATAGCGAAGGCAGTTCGCTGGGACGGTACTGACGCTGAGGCGCGAAAGCGTGGGGAGCGAACAGG
>JN037886.1.1486
TACGTAGGGTCCGAGCGTTGTCCGGAATTATTGGGCGTAAAGGGCTTGTAGGCGGTTTGCCGCGTCGGAAGTGAAAACTCAGGGCTTAACCCTGAGCCTGCTTCCGATACGGGCGAACTAGAGGAATGCAGGGGAGAATGGAATTCCTGGTGGAGCGGTGGAATGCGCAGATATCAGGAGGAACACCGGTGGCGAAGGCGGTTCTCTGGGCATTTCCTGACGCTGAGAAGCGAAAGCGTGGGGAGCAAACAGG
>JN037890.1.1480
TACGTAGGGTGCGAGCGTTGTCCGGAATTATTGGGCGTAAAGGGCTCGTAGGCGGTTTGTCGCGTCGGGAGTGAAAACTCAGGGCTTAACCCTGAGCCTGCTTCCGATACGGGCAGACTAGAGGTATGCAGGGGAGAACGGAATTCCTGGTGTAGCGGTGAAATGCGCAGATATCAGGAGGAACACCGGTGGCGAAGGCGGTTCTCTGGGCATTACCTGACGCTGAGGAGCGAAAGTGTGGGGAGCGAACAGG
>JN037892.1.1492
GACGTAGGGAGCGAGCGTTGTCCGGATTCATTGGGCGTAAAGCGCGCGTAGGCGGCCACGCAAGTCGGTTGTGAAATCCCGGGGCTCAACCCCGGGACTGCGTCCGATACTGCATGGCTCGAGGCAGGTAGGGGAGATCGGAATTCCTGGTGTAGCGGTGAAAATGCGCAGATATCAGGAGGAACACCGGTGGCGAAGGCGGATCTCTGGGCCTGTCCTGACGCTGAGGCGCGAAAGCTAGGGGAGCGAACAGG
>JN037896.1.1489
TACGGAGGATCCAAGCGTTATCCGGAATCATTGGGTTTAAAAGGGTCCGTAGGCGGGGTAATAAGTCAGTGGTGAAAAGTCTGCAGCTCAACTGTAAACTGCCATTGATACTGTTATCCTTGAGTAATTATGAAAGTGGTTAGAAATATGTAGTGTAGCGGTGAAATGCATAGATATTACATAGAATACCGATTGCGAAGGCAGATCACTAATAATTACTGACGCTGAGGGACGAAAGCGTAGGTAGCGAACAGG
>JN037899.1.1484
TACGGAGGGTGCAAGCGTTGTCCGGATTTATTGGGTTTAAAGGGTGCGTAGGCGGCCCTGTAAGTCAGTGGTGAAAGCCTCCAGCTCAACTGGAGAACTGCCATTGATACTGCAGGGCTTGAGTACAGACGAGGTTGGCGGAATTGATGGTGTAGCGGTGAAATGCATAGATACCATCAAGAACTCCGATTGCGTAGGCAGCTAACTAGGCTGTAACTGACGCTGAGGCACGAAAGCGTGGGGAGCGAACAGG
>JN037900.1.1502
TACGGAGGGTGCAAGCGTTATCCGGATTCACTGGGTTTAAAGGGTGCGTAGGAGGGCAGGGAAGTCAGTGGTGAAATCTCCGGGCTTAACTCGGAAACTGCCGTTGATACTCTCTGTCTTGAATCCCGTGGAGGTGAGCGGAATATGTCATGTAGCGGTGAAATGCTTAGATATGACATAGAACACCAATTGCGAAAGCAGCTCGCTACACGAAGATTGACTCTGAGGCACGAAAGCGTGGGGATCAAACAGG
>JN037901.1.1485
TACGGAGGGTGCAAGCGTTGTCCGGATTTATTGGGTTTAAAGGGTGCGTAGGCGGCCTTATAAGTCAGTGGTGAAAGCCCACAGCTCAACTGTGGAACTGCCATTGATACTGTAAGGCTTGAGTACAGACGAGGTAGGCGGAATTGATGGTGTAGCGGTGAAATGCATAGATACCATCAAGAACACCGATTGCGTAGCAGCTTACTAGGCTGTAACTGACGCTGAGGCACGAAAGCGTGGGGAGCGAACAGG
>JN037902.1.1494
TACGGAGGGTGCAAGCGTTATCCGGATTCACTGGGTTTAAAGGGTGCGTAGGAGGGCAGGTAAGTCAGTGGTGAAATCTTCGAGCTTAACTCGGAAACTGCCGTTGATACTATCTGTCTTGAATACCGTGGAGGTGAGTGGAATATGTCATGTAGCGGTGAAATGCTTAGATATGACATAGAACACCGATTGCGAAGGCAGCTCACTACACGAATATTGACTCTGAGGCACGAAAGCGTGGGGATCAAACAGG
>JN037904.1.1485
TACGGAGGGTGCAAGCGTTGTCCGGATTTATTGGGTTTAAAGGGTGCGTAGGCGGCCTTATAAGTCAGTGGTGAAAGCCCACAGCTCAACTGTGGAACTGCCATTGATACTGTAAGGCTTGAGTACAGACGAGGTAGGCGGAATTGATGGTGTAGCGGTGAAATGCATAGATACCATCAAGAACACCGATTGCGTAGGCAGCTTACTAGGCTGTAACTGACGCTGAGGCACGAAAGTGTGGGGAGCGAACAGG
>JN037905.1.1469
TACGGAGGGTGCAAGCGTTATCCGGATTCACTGGGTTTAAAGGGTGCGTAGGAGGGTAGGTAAGTCATGTGAAATCTCTGGGCTCAATTCGGAAACTGCTGTTTGATTTATCTATTTTATATGTCATGTAGCGGTGAAATGCTTAGATATGACATAGAACACCAATTGCGAAGGCAGCTCACTACACGAATATTGACTCTGAGGCACGAAAGCGTGGGGATCAAACAGG
>JN037906.1.1492
TACGGAGGGTGCAAGCGTTATCCGGATTCACTGGGTTTAAAGGGTGCGTAGGTGGGTTGGTAAGTCAGTGGTGAAATCCCCGAGCTTAACTTGGGAACTGCCATTGATACTATCAGTCTTGAATACCGTGGAGGTTAGCGGAATATGTCATGTAGCGGTGAAATGCTTAGATATGACATAGAACACCAATTGCGAAGGCAGCTGGCTACACGAATATTGACACTGAGGCACGAAAGCGTGGGGATCAAACAGG
>JN037907.1.1328
TACGTAGGTGGCAAGCGTTGTCCGGATTTATTGGGTTTAAAGGGTGCGTAGGCGGCCTATTAAGTCAGTTCTGAAATATCCCGGCTTAACCGGGAGGGTGGGATTGATACTGATGGGCTTGAGTGGAGTCGAGGTAGGCGGAATTGACGGTGTAGCGGTGAAATGCTTAGATATCGTCAAGAACACCGATAGTGTAGACAGCTTACTAGACTTCAACTGACGCTGAGGCACGAAAGTGTGGGGATCAAACAGG
>JN037908.1.1486
TACGGAGGGTGCAAGCGTTGTCCGGATTTATTGGGTTTAAAGGGTGCGTAGGCGGCCCTGTAAGTCAGCGGTGAAATCCCAGGGCTCAACCCTGGAACTGCCGTTGATACTGCAGGGCTTGAGTTCGGTTGAGGCGGGCGGAACTGGTGGTGTAGCGGTGAAATGCATAGATACCACCAAGAACCCCGATTGCGTAGGCAGCTCGCTGAGCCGAAACTGANGCTGAGGCACGAAAGCGTGGGGAGCGAACAGG
>JN037909.1.1442
AACGTAGGAGGCAAGCGTTATCCGGAGTTGCTGGGCGTAAAGCGCGTGCAGGCGGATTGGTAAGTTACTTATGAAAGCTCCTGGCTAAACTAGGAGAGGTTGAGTGATGCTCGCCGGTCTAGAGTGGATGAGAGGTTGATGGAAATTCCGCGTGTAGTGGTGAAATGCGTAGATATGCGGAAGAACACCAGTGGCGAAGGCGATCAAACTGGCATCCAACTGACGCTCAGACGCGAAAGCATGGGTAGCGAACGGG
>JN037910.1.1474
AACGTAGGAGGCAAGCGTTATCCGGATTCACTGGGCGTAAAGCGCGTGCAGGTGGCGCGGTAAGTTGGATGTGAAATCTCCCGGCTCAACTGGGGAGAGGTCATTCAATACTACCGTGCTTGAGAGCAGAAGAGGAAGATGGAATTCCCGGTGTAGTGGTGAAATGCGTAGATATCGGGAGGAACACCAGTGGCGAAGGCGATCTTCTGGTCTGTTTCTGACACTCAGACGCGACAGCTAGGGTAGTAAACGGG
>JN037911.1.1468
TACGTAGGTGACGAGCGTTATCCGGAATTATTGGGCGTAAAGCGCACGCAAGCGGTCGGACAAGTCTGACGTGAAATCTCTTGGCTTAAACTGGGAGCGGTCGTTGGAAACTGTTCGGCTTGAGGCGATGAGAGGGGTGCAGAGTTCCCGGTGTAGTGGTGGAATGCGTAGAGATCGGGGGGAATACCTGTGGCGAAAGCGGCACCCTGGCGTCTTTCTGACGCTCATGTGCGAAAGCGTGGGAGCGAACGGT
>JN037912.1.1386
AACGTAGGAGCCTAGCGTTATCCGAATTTACTGGGCGTAAAGCGCGTGCAGGCGGCTTGGTAAGTGGATTGTGAAATCTCCCGGCTCAACTGGGAGGGGACGGTCCCGACTGCCAGGCTGGAGGCAGGGAGAGGGAGGTGGAATTCCCGGTGTAGTGGTGAAATGCGTAGAGATCGGGAGGAACACCAGTGGCGAAAGCGGCCTCCTGGCCCTGACCTGACGCTGAGACGCGAAAGCTAGGGGAGCGAACGGG
>JN037913.1.1469
GACAGAGGGGGCAAGCGTTGTCCGGATTTACTGGGCGTACAGCGCGCGCAGGCGGCTTAGTACGTGCCCTGTGACAGGCGGAAGCTCAACTTCCGACGGCCAGGGTAGACGGCCAAGCTGGAGGCAGGGAGAGGGTGGTGGAAGGCCCGGTGGAGCGGTGAAATGCGTAGAGATCGGGCGGAACACCCGGGGCGAAGGCGGCCACCTGGCCCTGGCCTGACGCTGAGGCGCGAGAGCGTGGGGAGCGAACCGGG
>JN037914.1.1457
AACGTAGGAGGCAAGCGTTATCCGGATTTACTGGGCGTAAAGCGTGTGCAGGCGGTTTATTAAGTCATGTGTGAAAGCGCTCCGCTTAACGGGGCGAGGCCATGTGAGACTGATAGACTTGAATCAGACAGAGGCAAGCGGAATTCCGGGTGTAGTGGTGAAATGCGTAGAGATCCGGAGGAACACCAGAGGCGCAGGCGGCTTGCTGGGTCTGTATTGACGCTCAGACACGAAAGCATGGGGAGCGAACGGG
>JN037915.1.1445
TACGTAGGTGGCGAACGTTATCCGGAATCACTGGGCGTAAAGGGTCCGTAGGCGGGCGTCGAAGTCGGGTGTGACAGCCCCTGGCTCAACTGGGGGACGCCATTCGATACTGGACGTCTTGAATCCGGCAGAGGTCGGTGGAATTCCCGGTGTAGTGGTGGAATGCGTAGAGATCGGGAGGAACGCCAAGGGCGCAGGCAGCCGGCTGGGTCGAGATTGACGCTGAGGGACGAAGGCGTGGGGAGCGAACAGG
>JN037916.1.1467
GACGTAGGATCCGAGCGTTGTCCGGAGTTACTGGGCGTAAAGCGCGCGCAGGCGGATACGCGCATCGGCGGTGAAAGCCCCCCGCTCAACGGGGGAGGGTCCGTCGAGATGGCGTGTCTGGAGGCAGGGAGAGGCCAGTGGAATTCCGGGTGTAGTGGTGAAATGCGTAGAGATCCGGAGGAACACCAGTGGCGAAGGCGGCTGGCTGGACCTGACCTGACGCTGAGGCGCGAAGGCGTGGGGAGCGAACGGG
>JN037917.1.1456
GACAGAGGGGGCAAGCGTTGTCCGGAGTTACTGGGCGTACAGCGCGCGCAGGCGGCCGCAGATGTGCCGGGTGACAGGGCGGGGCTCAACCCCGCAGGGTCCTGGTAGACACTGAGGCTCGAGGCCGAGAGAGGGTCGTGGAATACCCGGTGGAGCGGTGAAATGCGTAGAGATCGGGTGGAACGCCAGGGGCGCAGGCGGCGACCTGGGCTCGGTGCTGACGCTGAGGCGCGAGAGCGTGGGGAGCGAACCGG
>JN037918.1.1448
TACGTAGGTGGCGAACGTTATCCGGAGTGACTGGGCGTAAAGGGTCCGTAGGCGGGACGGTCAGCCGGCTGTGAAATCTTCCAGCTCACCTGGGAGGGGTCAGTCGGAACTGCCGTTCTGGAATCCGTGCGAGGTCGGTGGAATTCCCGGTGTAGTGGTGGAATGCGTAGAGATCGGGAGGAACGCCAAAGGCGCAGGCAACTGGCTAGCACGAGATTGACGCTGAGGGACGAAGGCGTGGGGAGCGAACAGG
>JN037920.1.1467
AACGTAGGAGCCTAGCGTTATCCGAATTTACTGGGCGTAAAGCGCGTGCAGGCGGCTGGGTAAGTGGATTGTGAAATCTCCCGGCTCAACTGGGAGGGGACGGTCCCGACTGCCCGGCTTGGAGGCAGGGAGAGGGAGGTGGAATTCCTGGTGTAGTGGTGAAATGCGTAGAGATCGGGAGGAACACCAAGTGGCGAAAGCGGCCTCCTGGCCCTGACCTGACGCTGAGACGCGAAAGCTAGGGGAGCGAACGGG
>JN037922.1.1453
TACGGAGGAGGCAAGCGTTATCCGGAATTATTGGGCGTAAAGCGTCCGTAGGTGGTCATGTAAGTCGGTCGTCAAAGCACAGGGCTTAACCCTGTAATGGCGGTGGAAACTGCACGACTAGAGAGAGGTAGGGGTAGAGGGAATTCCCAGTGTAGCGGTGAAATGCGTAGAGATTGGGAAGAACATCGGTGGCGAAAGCGCTCTACTGGACCTCATCTGACGCTGATGGACGAAAGCTAGGGGAGCGAATGGG
>JN037924.1.1477
TACGTAGGGTGCAAGCGTTGTCCGGAATCACTGGGCGTAAAGGGTTCGCAGGCGGCCTATCAAGTCAGATGTGAAATGCATTGGCTCTACCAATGTAAGCATTTTGAAACTGTTGTGCTTGAGTATTGTAGAGGATATTGGAAATGCGTAGATATTAGGAGGAACACCAGTGGCGAAGGCGACTCTCTGGACAGTTACTGACGCTGAGGAACGAAAGCGTGGGGAGCAAACAGG
>JN037929.1.1430
TACGTAGGGGGCAAGCGTTGTCCGGATTTATTGGGCGTAAAGCGCGCGCAGGCGGCTTATTAAGTCTGATGTGAAAGCCCACGGCTCAACCGTGGAGGGCATTGGAAACTGGTAGGCTTGAGTGCAGGAGAGGAGAGCGGAATTCCCGGTGTAGCGGTGAAATGCGTAGATATCGGGAGGAACACCCGTGGCGAAGGCGGCTCTCTGGCCTGTAACTGACGCTGAGGCGCGAAAGCGTGGGGAGCAAACAGG
>JN037931.1.1513
TACGTAGGTGGCAAGCGTTGTCCGGAATTATTGGGCGTAAAGCGCGCGCAGGCGGTCCTTTAAGTCTGATGTGAAAGCCCACGGCTCAACCGTGGAGGGTCATTGGAAACTGGGGGACTTGAGTGCAGGAGAGAAAAGTGGAATTCCACGTGTAGCGGTGAAATGCGTAGAGATGTGGAGGAACACCAGTGGCGAAGGCGACTTTTTGGCCTGTAACTGACGCTGAGGCGCGAAAGCGTGGGGAGCAAACAGG
>JN037932.1.1516
TACGTAGGTGGCAAGCGTTGTCCGGAATTATTGGGCGTAAAGCGCGCGCAGGCGGCCTTTTAAGTCTGATGTGAAAGCCCACGGCTCAACCGTGGAGGGTCATTGGAAACTGGAAGGCTTGAGTGCAGAAGAGAAGAGCGGAATTCCACGTGTAGCGGTGAAATGCGTAGAGATGTGGAGGAACACCAGTGGCGAAGGCGGCTCTTTGGTCTGTAACTGACGCTGAGGCGCGAAAGCGTGGGGAGCGAACAGGG
>JN037939.1.1515
TACGTAGGTGGCAAGCGTTGTCCGGAATTATTGGGCGTAAAGCGCGCGCAGGCGGTCCTTTAAGTCTGATGTGAAAGCCCACGGCTTAACCGTGGAGGGTCATTGGAAACTGGGGGACTTGAGTGCAGAAGAGGAAAGTGGAATTCCAAGTGTAGCGGTGAAATGCGTAGAGATTTGGAGGAACACCAGTGGCGAAGGCGACTTTCTGGGTCTGTAACTGACGCTGAGGCGCGAAAGCGTGGGGAGCAAACAGG
>JN037941.1.1507
TACGTAGGGGGCAAGCGTTGTCCGGAATTATTGGGCGTAAAGCGCGCGCAGGCGGTTTCTTAAGTCTTGTGTTTAATCCCGGGGCTCAACCTCGGTTCGCATGGGAAACTGGGAAACTTCGAGTGCAGGAGAGGAAAGTGGAATTCCACGTGTAGCGGTGAAATGCGTAGAGATGTGGAGGAACACCAGTGGCGAAGGCGACTTTCTGGCCTGTAACTGACGCTGAGGCGCGAAAGCGTGGGGAGCAAACAGG
>JN037945.1.1517
TACGTAGGTGGCAAGCGTTGTCCGGAATTATTGGGCGTAAAGCGCGCGCAGGTGGTCTCTTAAGTCTGATGTGAAAGCCCCCGGCTCAACCGGGGAGGGTCATTGGAAACTGGGAGACTTGAGTGCAGGAGAGAAGAGTGGAAATTCCACGTGTAGCGGTGAAATGCGTAGAGATGTGGAGGGAACACCAGTGGCGAAGGCGACTCTTTGGGCCTGTAACTGACACTGAGGCGCGAAAGCGTGGGGAGCAAACAGG
>JN037947.1.1513
TACGTAGGTGGCAAGTGTTGTCCGGAATTATTGGGCGTAAAGCGCGCGCAGGCGGTCCTTTAAGTCTGATGTGAAAGCCCACGGCTCAACCGTGGAGGGTCATTGGAAACTGGGGGACTTGAGTGCAGAAGAGGAAAGCGGAATTCCACGTGTAGCGGTGAAATGCGTAGAGATGTGGAGGAACACCAGTGGCGAAGGCGGCTTTCTGGTCTGTAACTGACGCTGAGGCGTGAAAGCGTGGGGAGCAAACAGG
>JN037949.1.1513
TACGTAGGTGGCAAGCGTTGTCCGGAATTATTGGGCGTAAAGCGCGCGCAGGCGGTTCCTTAAGTCTGATGTGAAAGCCCACGGCTCAACCGTGGAGGGTCATTGGAAACTGGGGAACTTGAGTGCAGAAGAGGAAAGCGGAATTCCACGTGTAGCGGTGAAATGCGTAGAGATGTGGAGGAACACCAGTGGCGAAGGCGGCTTTCTGGTCTGTAACTGACGCTGAGGCGCGAAAGCGTGGGGAGCAAACAGG
>JN037955.1.1390
TACGGAGGGTGCGAGCGTTGTCCGGAATCACTGGGCGTAAAGGGCGCGTAGGCGGCCTGATAAGTAGGGGGTGAAATCCTGCGGCTTAACCGCAGGGCTGCCTTCTAAACTGTCGGGCTGGAGCACAGTAGAGGCAGGTGGAATTCCCGGTGTAGCGGTGGAATGCGTAGAGATCGGGAAGAACATCAGTGGCGAAGACGGCCTGCTGGGCTGTTGCTGACGCTGAGGCGCGACAGCGTGGGGAGCAAACAGG
>JN037956.1.1502
TACGAAGGTGGCAAGCGTTGTTCGGATTCACTGGGCGTACAGGGTGTGTAGGCGGTTTGGTAAGCCTTTTGTGAAAGCTTCGGGCCTAACCCGGAAAGCGCAGAGGGGACTGCCAGGCTAGAGGACGGGAGAGGAGCGCGGAATTCCCGGTGTAGCGGTGAAATGCGTAGAGATCGGGAGGAAGGCCGGTGGCGAAGGCGGCGCTCTGGAACGTATCTGACGCTGAGACACGAAAGCGTGGGGAGCAAACAGG
>JN037957.1.1307
TACGAGAGGCCCAAACGTTATTCGGATTTACTGGGCTTAAAGAGTCCGTAGGCGGCGCAGAAAGTAGGGTGTGAAAGCCCTCGGCTCAACCGAGGAATTGCGCCCTAAACTACTGTGCTCGAGGAACCTAGAGGTGAGCGGAACTGATGGTGGAGCGGTGAAATGCGTTGATATCATCAGGAACACCGGAGGCGAAGGCGGCTCACTGGGGGTTTTCTGACGCTGAGGGACGAAAGCCAGGGGAGCGAACGGG
>JN037958.1.1527
GACAGAGGTGGCGACCGTTGTTCGGAATCACTGGGCATAAAACGCGTGTAGGCGGCATCGTAAGTCGGGTGTGAAATCCCTCGGCCTAACCGAGGAATTGCGCCCGAAACTACCTTGCTTGAGGACCAGAGGGGAGCCTGGAATTCCTGGTGGAGCGGTGAAATGCGTTGATATCAGGGGAGGAACACCGGCGGCGAAGGCGAGGCTCTGGCTGGTTTCTGACGCTGAGACGCGAAAGCTAGGGCAGCAAAACGNG
>JN037959.1.1487
TACTAGAGGCCCAAACGTTATTCGGATTTACTGGGCTTAAAGAGTTCGTAGGCGGCGCGGAAAGTGGGGTGTGAAAGCCCTCGGCTCAACCGAGGAACTGCGCTCCAAACTACCGTGCTTGAGGAGGATAGAGGTGAGCAGAACTGATGGTGGAGCGGTGAAATGCGTTGATATCATCAGGAATACCGGAGGCGAAGGCGGCTCACTGGGTCCTTTCTGACGCTGAGCAACGAAAGCTACGGGGAGCAAACGGG
>JN037961.1.1469
TACGAAGGGGGCGAGCGTTGTTCGGAATTACTGGGCGTAAAGGGCGCGTAGGCGGCCCGATCAGTCAGATGTGAAAGCCCCGGGCTCAACCTGGGAACCGCATTTGATACTGTCGGGCTTGAGTTCCGGAGAGGATGGTGGAATTCCCAGTGTAGAGGTGAAAATTCGTAGATATTGGGAAGAACACCGGTGGGCGAAGGCGCCCATCTGGACGGACACTGACGCTGAGGCGCGAAAGCGTGGGGAGCAAACAGG
>JN037962.1.1523
TACGGAGGGTGCGAGCGTTGTTCGGAATCATTGGGCGTAAAGCGCGTGTAGGCGGTTCGTTAAGTCTGGTGTGAAAGCCCCGGGCTCAACCCGGGAAGTGGTCAGACAGCGCCGAACTTGAGTTGCGGGAAAGGAAAGTGGAATTCCGAGTGTAGTGGTGAAATCCGTAGATATTCTGATGAACACTATTGGCGAATGCGGCTTTCTGGATCGACACTGACGCTGAGACGTGAAAGCGTGGGGAGCAAACAGG
>JN037963.1.1481
TACGAAGGGGGCGAGCGTTGTTCGGAATTACTGGGCGTAAAGGGCGCGTAGGCGGTGGGTCAAGTCAGGCGTGAAAGCCCCGGGCTCAACCTGGGAACGGCGCTTGAGACTGGCCCGCTTGAGTTCGGGAGAGGATGGTGGAATTCCCAGTGTAGAGGTGAAATTCGTAGATATTGGGAAGAACACCGATGGCGAAAGCAGCCATCTGGACCGACACTGACGCTGAGGCGCGAAAGCGTGGGGGAGCAAACATG
>JN037964.1.1452
TACGAAGGGGGCTAGCGTTGTTCGGAATCACTGGGCGTAAAGGGCGCGTAGGCGGCTTTGTAAGTCGGGGGTGAAAGCCTGTGGCTCAACCACAGAATTGCCTTCGATACTGCATGGCTTGAGACCGGAAGAGGTTAGTGGAACTGCGAGTGTAGAGGTGAAATTCGTAGATATTCGCAAGAACACCAGTGGCGAAGGGCGGGCTGACTGGTCCGGTTCTGACGCTGAGGCGCGAAAGCGTGGGGAGCAAACAGG
>JN037965.1.1412
TACGAAGGGTGCAAGCGTTGTTCGGAATTACTGGGCGTAAAGCGCGCGTAGGCGGGTTTGTAAGTCGATTGTGAAAGCCCTGGGCTTAACCTGGGAATGGCAGTCGAAACTGCAGATCTTGAATGTCTGAGAGGATGGCGGAATAACCGGTGTAGTAGTGAAATACGTAGATATCGGTTAGAACACCTGAGGCGAAGGCGGCTATCTGGCGGCACATTGACGCTGAGGCGCGAAAGCGTGGGGAGCAAACAGG
>JN037966.1.1390
TACGGAGGGTGCGAGCGTTAATCGGAATTACTGGGCGTAAAGCGCGCGTAGGCGGTTAGGCAAGTCGGATGTGAAAGCCCTGGGCTTAACCTGGGAATTGCATTCGAGACTGCTTGGCTAGAGTTTGGTAGAGGAAAGCGGAATTCCGGGTGTAGCGGTGAAATGCGTAGATATCCGGAGGAACATCAGTGGCGAAGGCGGCTTTCTGGACTGAAACTGACGCTGAGGTGCGAAAGCGTGGGGAGCAAACAGG
>JN037967.1.1344
TACGTAGGGTGCAGGCGTTAATCGGAATTACTGGGCGTAAAGCGTGCGCAGGCGGTCTGCTAAGAGAGATGTGAAATCCCCGGGCTTAACCTGGGAACTGCGTTTCTAACTGGCAGACTTGAGTGTGGCAGAGGGGGGTGGAATTCCACGTGTAGCAGTGAAATGCGTAGAGATGTGGAGGAACACCGATGGCGAAGGCAGCCCCCTGGGCTAACACTGACGCTCATGCACGAAAGCGTGGGGAGCAAACAGG
>JN037968.1.1390
TACGTAGGGTGCGAGCGTTAATCGGAATTACTGGGCGTAAAGCGTGCGCAGGCGGTTGTGCAAGACAGATGTGAAATCCCCGGGCTTAACCTGGGAACTGCATTTGTGACTGCACGGCTAGAGTGTGTCAGAGGGGGGTAGAATTCCACGTGTAGCAGTGAAATGCGTAGATATGTGGAGGAATACCGATGGCGAAGGCAGCCCCCTGGGATAACACTGACGCTCATGCACGAAAGCGTGGGGAGCAAACAGG
>JN037972.1.1518
GACAGAGGGTGCAAACGTTGCTCGGAATCACTGGGCGTAAAGGGCGTGTAGGCGGGAAGGAAAGTCAGATGTGAAATCCCTGGGCTCAACCCAGGAACTGCATTTGAAACTCCCTTTCTTGAGTACCGGAGAGGAAGGCGGAATTCCTGGTGTAGAGGTGAAATTCGTAGATATCAGGAGGAACACCGGTGGCGAAGGCGGCCTTCTGGACGGTAACTGACGCTGAGACGCGAAAGCGTGGGGAGCAAACAGG
>JN037973.1.1454
TACGAAGGGGGCTAGCGTTGCTCGGAATTACTGGGCGTAAAGGGCGCGTAGGCGGCCAGATTAGTCAGGCGTGAAATTCCTGGGCTCAACCTGGGGACTGCGCTTGATACGGTTTGGCTTGAGGGCAGGAGAGGCTCGCGGAATTCCCAGTGTAGAGGTGAAATTCGTAGATATTGGGAAGAACACCGGTGGCGAAGGCGGCGAGCTGGCCTGTTACTGACGCTGAGGCGCGACAGCGTGGGGAGCAAACAGG
>JN037974.1.1499
TACGTAGGGTGCGAGCGTTAATCGGAATTACTGGGCGTAAAGCGTGCGCAGGCGGTGTGCCAAGCTCGATGTGAAAGCCCCGGGCTTAACCTGGGAATTGCATTGAGGACTGGCGCGCTCGAGTGCGGCAGAGGGGGGTGGAATTCCACGTGTAGCAGTGAAATGCGTAGAGATGTGGAGGAACACCGATGGCGAAAGGCAGCCCCCTGGGCCGACACTGACGCTCAGGCACGAAAGCGTGGGGAGCAAACAGG
>JN037975.1.1454
TACGAAGGGGGCTAGCGTTGCTCGGAATCACTGGGCGTAAAGGGCGCGTAGGCGGCCATTCAAGTCGGGGGTGAAAGCCCAGGGCTCAACCCTGGAATTGCCTTCGATACTGTTTGGCTAGAGACCGGAAGAGGTTAGTGGAACTGCGAGTGTAGAGGTGAAATTCGTAGATATTCGCAAGAACACCAGTGGCGAAGGCGGCTAACTGGTCCGGTTCTGACGCTGAGGCGCGAAAGCGTGGGGAGCAAACAGG
>JN037977.1.1452
TACGGAGGGGGCTAGCGTTGTTCGGAATCACTGGGCGTAAAGCGCGCGTAGGCGGACCTGCAAGTCGGGGGTGAAAGCCCGAGGCTCAACCTCGGAACTGCCTTCGATACTGCGGGTCTCGAGTCCGGGAGAGGTGAGTGGAATTCCTAGTGTAGAGGTGAAATTCGTAGATATTAGGAAGAACACCAGTGGCGAAGGAGGCTCACTGGCCCGGTACTGACGCTGAGGCGCGAAAGCGTGGGGAGCAAACAGG
>JN037978.1.1453
TACGAAGGAGGCTAGCGTTGCTCGGAATCACTGGGCGTAAAGGGCGCGTAGGCGGCCGTTCAAGTCGGGGGTGAAAGCCTGTGGCTCAACCACAGAATGGCCTTCGATACTGGACGGCTCGAGACCGGAAGAGGTTGGTGGAACTGCGAGTGTAGAGGTGAAATTCGTAGATATTCGCAAGAACACCGGTGGCGAAGGCGGCCAACTGGTCCGGTTCTGACGCTGAGGCGCGAAAGCGTGGGGAGCAAACAGG
>JN037980.1.1510
TACAGAGGGTGCAAGCGTTAATCGGAATTACTGGGCGTAAAGCGCGTGTAGGTGGTTTTATAAGTTTGATGTGAAAGCCCTGGGCTTAACCTGGGAATGGCGTTGAAAACTGTAAGACTGGAGTCGGACAGAGGGTGGTGGAATTTCCGGTGTAGCAGTGAAATGCGTAGAGATCGGAAAGAACACCCGTGGCGAAGGCGGCCACCTGGGTCCAGACTGACACTGAGGCGCGAAAGCGTGGGGAGCAAACAGG
>JN037982.1.1405
TACGGAGGGTGCGAGCGTTGTTCGGAATTATTGGGCGTAAAGAGCATGTAGGCGGTCTGTTAAGTCTGGTGTGAAAGCCCGGGGCTCAACCCCGGAAGTGCATTGGATACTGGCCGACTTGAGTATGGGAGAGGAAGGCGGAATTCCGAGTGTAGGAGTGAAATCCGTAGATATTCGGAGGAACACCAGTGGCGAAGGCGGCCTTCTGGACCAATACTGACGCTGAGATGCGAAAGCGTGGGGAGCGAACAGG
>JN037983.1.1406
TACAGAGGGTGCAAGCGTTGTTCGGAATTATTGGGCGTAAAGCGCGTGTAGGCGGCGTGGCAAGTCGGGTGTGAAAGCCCTCAGCTCAACTGAGGAAGTGCGCCCGAAACTGCTGTGCTTGAGTGCCGGAGAGGGTGGCGGAATTCCCCAAGTAGAGGTGAAATTCGTAGATATGGGGAGGAACACCGGTGGCGAAGGCGGCCACCTGGACGGTAACTGACGCTGAGACGCGAAAGCGTGGGGAGCAAACAGG
>JN037984.1.1415
TACGGAGGGTGCAAACGTTGCTCGGAATCATTGGGCGTAAAGCGCGCGTAGGCGGCCATGTAAGTCGGATGTGAAAGCCCTCGGCTCAACCGAGGAAGTGCATTCGAAACTGCATGGCTTGAGTACAGGAGAGGGTCGCGGAATTCCCGGTGTAGAGGTGAAATTCGTAGATATCGGGAGGAACACCAGTGGCGAAGGCGGCGACCTGGACTGATACCTGACGCTGAGGTGCGAAAGCGTGGGGAGCAAACAGG
>JN037985.1.1534
TACAGAGGTCCCGAGCGTTGTTCGGATTCACTGGGCGTAAAGGGTGCGTAGGTGGCATGTTAAGTTTGATGTGAAAGCTCAGGGCTCAACCCTGAAATGGCATTGAATACTAGCGTGCTGGAGGTTTGGAGGGGGGACTGGAATTCTCGGTGTAGCAGTGAAATGCGTAGATATCGAGAGGAACACCAGTGGCGAAGGCGAGTCCCTGGACAACACCTGACACTGAGGCACGAAAGCTAGGGGAGCAAACAGG
>JN037986.1.1417
TACGTAGGGGGCAAGCGTTGTCCGGATTTATTGGGCGTAAAGCGCGTGTAGGCGGCCAGGTAGGTCAGCTGTGAAAACTCGAGGCTTAACCTCGAGATGTCGGCTGAAACCATCTGGCTAGAGTCCGGAAGAGGAGAATGGAATTCCCGGTGTAGCGGTGAAATGCGCAGATATCGGGAAGAACACCCGTGGCGAAAGCGGTTCTCTGGGACGGTACTGACGCTGAGACGCGAAAGCGTGGGGAGCGAACAGG
>JN037987.1.1431
GACGGAGGGCGCAAGCGTTGTTCGGAATCACTGGGCGTAAAGCGCGCGCAGGCGGGTGCGGAAGTCGGGGGTGAAAGGCCGGGGCTCAACCCCGGATCGTTCTCTCGATACTCCGTGCCTAGGGACCAGTAGAGGTTGGCGGAATTCCCGGAGTAGCGGTGGAATGCGTAGATATCGGGAAGAACACCAGAGGCGAAGGCGGCCAACTGGGCTGGATCCGACGCTCAGGCGCGAAAGCGTGGGGAGCAAACAGG
>JN037990.1.1466
GACAGAGGAGCCAAGCGTTGTCCGGATTGACTGGGCGTAAAGCGCACGCAGGCGGTCTGGCGCGTGGGGTGTGAAATCTGGCCGCTTAACGGCCAGGCGCCATCCCATACGGCCGGACTGGAGCCTTGCAGAGGGCGGTGGAATTGCCGGTGTAGTGGTGAAATGCGTAGAGATCGGCAGGAACACCCAGGGGGAAACCAGCCGCCTGGGCAAGCGCTGACGCTGAGGTGCGAGAGCGTGGGGAGCGAACCGG
>JN037991.1.1522
TACGGAAGGGGCAAGCGTTGTTCGGAATCATTGGGCGTAAAGGGCGCGTAGGCGGTTGTGTTTGTCCGCTGTGAAAGTCCGCGGCTCACCCGCGGAGGGTCGGTGGAAACGGCACAACTTGAGGCTGGGAGGGGTTGGTGGAATTCCCTGTGTAGCGGTGAAATGCGTAGATACGGGGGAGAACACTCGTGGCGAAGGCGGCCAGCTGGCCCAGTCCTGACGGTGAGGCGCGACAGCGTGGGGAGCNAACAGG
>JN037992.1.1523
TACGGAAGGGGCGAGCGTTGTTCGGAATCATTGGGCGTAAAGGGCGCGTAGGTGGTGCTGTATGTCTCCCGTGAAAGTCCACGGCTCAACTGTGGGGCGTCGGGAGAAACTGCAGGACTTGAGGCTGGGAGGGGCTGGTGGAATTCCCTGTGTAGCGGTGAAATGCGTAGAGATGGGGGAGAACACTCGTGGCGAAGGCGGCCAGCTAGACCGGCTCTGACACTGAGGCGCGACAGCGTGGGGAGCAAACAGG
>JN037995.1.1479
TACGTAGGGAGCGAGCGTTACCCGGAATCACTGGGCGTAAAGAGCGCGTAGGCGGCTGGGTAAGTCTCTTGTGAAAGCTCCCGGCTTAACTGGGAGAGGTCAAGGGATACTACTTAGCTGGAGGGCAGTAGAGGAAAGCGGAATTCCCGGTGTAGCGGTGAAATGCGTAGATATCGGGAGGAACACCAGTGGCGAAAGCGGCTTTCTGGGCTGTACCTGACGCTGAGGCGCGAGAGCGTGGGGAGCAAACTGG
>JN037996.1.1487
TACGTAGGGGGCGAGCGTTGTCCGGATTTACTGGGCGTAAAGCGCGCGTAGGCGGAAGTGTAAGTGTGGCCTGAAAGCCCCCGGCTCAACCGGGGAGGGCGGCTGCAAACTGCGCTTCTTGAGGGCGATAGAGGAGTGTGGAATTCCTGGTGTAGCGGTGAAATGCGTAGAGATCAGGAGGAACACCCGTGGCGAAGGCGGCACTCTGGGTCGGCCCTGACGCTGAGGCGCGAAAGCGTGGGGAGCGAACGGG
>JN038018.1.1052
TACCGGCAGCCCGAGTGATGACCGATTTTATTGGGCCTAAAGCGTCCGTAGCTGGCCAAGCAAGTTCGTCGGGAAATCCACCCGCTCAACGGGTGGGCGTCCGGCGAAAACTGTTTGGCTTGGGACCGGAAGACCCGAGGGGTACGTCTGGGGTAGGAGTGAAATCCCGTAATCCTGGACGGACCACCGGTGGCGAAAGCGCCTCGGGAGGACGGATCCGACAGTCAGGGACGAAAGCTAGGGTCTTGAACCGG
>JN038019.1.1053
TACCGGCAGCTCGAGTGATGACCGATCTTATTGGGCCTAAAGCGTCCGTAGCTGGCCGCGAAAGTCCATCGGGAAATCCACCCGCTTAACGGGTGGGCGTCCGGTGGAAACTTCGCGGCTTGGGACAGGAAGGCTCGAGGGGTACGTCCGGGGTAGGAGTGAAATCCCGTAATCCTGGACGGACCGCCGATGGCGAAAGCACCTCGAGAGGACTGCTCCGACAGTGAGGGACGAAAGCTGGGGTCTCGAACCGG
>JN038020.1.1047
CACCGGCAGCCCAAGTGATGGCCGATCTTATTGGGCCTAAAGCGTCCGTAGCTCGCCGAGTAAGTTCGTCGGGAAATCTACTGGCTTAACCAGTAGGCGTCCGGCGAAAACTGCTCGGCTTGGGACCGGGAGACCAGAGGGGTACGTCCGGGGTAGGAGTGAAATCCTGTAATCCTGGACGGACCACCGGTGGCGAAAGCGCCTCTGGAGAACGGATCCGACAGTGAGGGACGAAAGCTAGGGTCTCGAACCGG
>JN038021.1.1052
TACCGGCAGCTCGAGTGATGACCGATCTTATTGGGCCTAAAGCGTCCGTAGCCGGCCGCGGGGGTCCGTCGGGAAATCCAGCGGCTTAACCGCTGGGCGTCCGGCGGAAACTTCGCGGCTCGGGACAGGGAGACCCGAGGGGTACGTCCGGGGTAGGAGTGAAATCCCGTAATCCTGGACGGACCGCCGATGGCGAAAGCACCTCGGGAGGACTGCTCCGACGGTGAGGGACGAAAGCTGGGGTCTCGAACCGG
>JN038023.1.1050
TACCGGCAGCCCGAGTGATGACCGATTTTATTGGGCCTAAAGCGTCCGTAGCTGGCCAAGCAAGTTCGTCGGGAAATCCACCCGCTCAACGGGTGGGCGTCCGGCGAAAACTGCTTGGCTTGGGACCGGAAGACCCGAGGGGTACGTCTGGGGTAGGAGTGAAATCCCGTAATCCTGGACGGACCACCGGTGGCGAAAGCGCCTCGGGAGGACGGATCCGACAGTCAGGGACGAAAGCTAGGGTCTCGAACCGG
>JN038024.1.1044
CACCGGCAGCCCAAGTGATGGCCGCTATTATTGGGCCTAAAGCGTCCGTAGCCGGCCGTTCAGGTCCGTCGGGAAATCCACTGGCTTAACCAGTGGGCGTCCGGCGGAAACCGTTCGGCTTGGGACAGGGAGACCAGAGGGGTACGTCCGGGGTAGGAGTGAAATCCCGTAATCCTGGACGGACCATCGGTGGCGAAAGCGCCTCTGGAGAACTGCTCCGACGGTGAGGGACGAAAGCTGGGGTCTCGAACCGG
>JN038027.1.1052
TACCGGCAGTCCGAGTGATGGCCGATCTTATTGGGCCTAAAGCGTCCGTAGCCTGCCGTGTAAGTCCGTTGGGAAATCGGCCAGCTCAACTGGCCGGCGTCCAGCGGAAACTGCGCGGCTTGGGGCCGAGAGACTCGACGGGTACGTCCGGGGTAGGAGTGAAATCCTGTAATCCTGGACGGACCACCGATGGCGAAAGCACGTCGAGAGACCGGACCCGACGGTGAGGGACGAAAGCTGGGGTCTCGAACCGG
>JN038028.1.1049
TACCGGCAGCTCAAGTGATGACCGATTTTATTGGGCCTAAAGCGTCCGTAGCTGGCCGCGTAGGTTCGTCGGGAAATCCATCCGCTCAACGGATGGGCGTCCGGCGAAAACCACGTGGCTTGGGACCGGAAGGCTCGAGGGGTACGTCCGGGGTAGGAGTGAAGTCCCGTAATCCTGGACGGACCGCCGATGGCGAAAGCACCTCGAGAAGACGGATCCGACAGTGAGGGACGAAAGCTGGGGTCTCGAACCGG
>JN038030.1.1048
TACCGGCAGCTCGAGTGATGACCGCTATTATTGGGCCTAAAGCGTCCGTAGCCGGCTAGATAAGTCCGTCGGGAAATCTGCTCGCTTAACGAGCAGGCGTCCGGCGGAAACTGTCTGGCTTGGGGCCGGAAGACCTGAGGGGTACGTCCGGGGTAGGAGTGAAATCCCGTAATCCTGGACGGACCGCCGGTGGCGAAAGCGCCTCAGAAGACGGACCCGACGGTCAGGGACGAAAGCTAGGGTCACGAACCGG
>JN038031.1.1052
TACCGGCAGCTCAAGTGATGACCGATTTTATTGGGCCTAAAGCGTCCGTAGCTGGCCATGCAAGTCCATCGGGAAATCCACCCGCTTAACGGGTGGGCGTCCGGTGGAAACTGCATGGCTTGGGACAGGAAGGCTCGAGGGGTACGTTCGGGGTAGGAGTGAAATCCCGTAATCCTGAACGGACCGCCGATGGCGAAAGCACCTCGAGAGGACTGATCCGACAGTGAGGGACGAAAGCTGGGGTCTCGAACCGG
>JN038032.1.1051
TACCGGCAGCACGAGTGATGGCCGATATTATTGGGCCTAAAGCGTCCGTAGCTGGCCAGCCAAGTCCGTTGGGAAATCGACGTGCCTAACACGTCGGCGTCCAGCGGAAACTGTCTGGCTTGGAGCCAGAGGACCCGAGGGGTACGTCCGGGGTAGGAGTGAAATCCCGTAATCCTGGACGGACCACCGGTGGCGAAAGCGCCTCGGGAAGATGGACTCGACAGTGAGGGACGAAAGCTGGGGTCTCGAACCGG
>JN038033.1.1058
TACCGGCAGCACGAGTGATGGCCGATTTTATTGGGCCTAAAGCGTCCGTAGCCGGCCAGTCAAGTTCGTCGGGAAATCTGCCCGCTTAACGGGCAGGCGTCCGGCGAAAACTGACTGGCTTGGGGCCGGGAGATCTGAGGGGTACGTCCGGGGTAGGAGTGAAATCCCGTAATCCTGGACGGACCACCGGTGGCGAAAGCGCCTCAGAAAAACGGACCCGACGGTGAGGGACGAAAGCTAGGGTCTCGAACCGG
>JN038036.1.1052
TACCGGCAGCTCGAGTGATGACCGATTTTATTGGGCCTAAAGCGTCCGTAGCTGGCCGCGTAGGTTCGTCGGGAAATCCACCTGCTCAACAGGTGGGCGTCCGGCGAATACCACGTGGCTTGGGACCGGAAGGCTCGAGGGGTACGTCCGGAGTAGGAGTGAAATCCCGTAATCCTGGACGGACCGCCGATGGCGAAAGCACCTCGAGAAGACGGATCCGACAGTGAGGGACGAAAGCTGGGGTCTCGAACCGG
>JN038041.1.1050
CACCGGCAGCTCGAGTGATGACCGATATTATTGGGCCTAAAGCGTCCGTAGCCGGCCAGGCAAGTCTGTTGGGAAATCTGCTCGCTCAACGAGCAGGCGTCCAGCAGATACTGCTTGGCTCGGGACCGAGAGACTCAAGGGGTACGTCTGGGGTAGGAGTGAAATCCTGTAATCCTGGACGGACCGCCGATGGCGAAAGCACCTTGAGAGATCGGATCCGACGGTGAGGGACGAAAGCTGGGGTCACGAACCGG
>JN038044.1.1050
TACCGGCAGCTCGAGTGATGGCCGATCTTATTGGGCCTAAAGCGTCCGTAGCCGGCCGGGCAAGTCCGTTGGGAAATCTGTTCGCTTAACGAACAGGCGTCCAGCGGAAACTGCTCGGCTTGGGACCGAAAGACCTGAGGGGTACGTCCGGGGTAGGAGTGAAATCCTGTAATCCTGGACGGACCGCCGATGGCGAAAGCACCTCAGGAGGACGGATCCGACGGTGAGGGACGAAAGCTAGGGTCTCGAACCGG
>JN038072.1.1424
TACGTAGGGTCCGAGCGTTGTCCGGAATTATTGGGCGTAAAGGGCTCGTAGGCGGTTCGTCACGTCGGGAGTGAAAACTCGGGGCTTAACCCCGAGCCTGCTTCCGATACGGGCAGACTAGAGGTAGGCAGGGGAGAGCGGAACTCCTGGTGTAGCGGTGGAATGCGCAGATATCAGGAAGAACACCGGTGGCGAAGGCGGCTCTCTGGGCCTTACCTGACGCTGAGGAGCGAAAGCGTGGGTAGCGAACAGG
>JN038073.1.1514
TACGTAGGGCGCAAGCGTTGTCCGGAATTATTGGGCGTAAAGAGCTCGTAGGCGGTCTGTCGCGTCTGGTGTGAAATCCCATGGCTCAACTGTGGGCTTGCATCGGGTACGGGCAGACTAGAGTGCTGTAGGGGAGACTGGAATTCCTGGTGTAGCGGTGGAATGCGCAGATATCAGGAGGAACACCGATGGCGAAGGCAGGTCTCTGGGCAGTTACTGACGCTGAGGAGCGAAAGCATGGGGAGCGAACAGG
>JN038074.1.1512
TACGTAGGGTGCGAGCGTTGTCCGGAATTATTGGGCGTAAAGAGCTCGTAGGCGGTTTGTTGCGTCGGCTGTGAAAACTTCACGCTTAACGTGGAGCCTGCAGTCGATACGGGCAGACTTGAGTTCGGCAGGGGAGACTGGAATTCCTGGTGTAGCGGTGAAATGCGCAGATATCAGGAGGAACACCGGTGGCGAAGGCGGGTCTCTGGGCCGATACTGACGCTGAGGAGCGAAAGCGTGGGGAGCGAACAGG
>JN038197.1.1426
TACGTAGGGTGCAAGCGTTGTCCGGAATTATTGGGCGTAAAGAGCTCGTAGGCGGCTTGTCGCGTCTGCCGTGAAAACCCAGGGCTCAACTCTGGGCGTGCGGTGGGTACGGGCAGGCTAGAGTGCGGTAGGGGAGATTGGAATTCCTGGTGTAGCGGTGGAATGCGCAGATATCAGGAGGAACACCGATGGCGAAGGCAGATCTCTGGGCCGTAACTGACGCTGAGGAGCGAAAGCATGGGGAGCGAACAGG
>JN038198.1.1495
TACGTAGGGGGCAAGCGTTATCCGGAATCATTGGGCGTAAAGAGCTCGTAGGCGGTTCAGCAAGTCGGCTGTGAAAGTCCAAGGCTCAACCTTGGAAATGCGGTCGATACTGCTGTGACTAGAGTCTGGTAGAGGAGAATGGAATTCCCGGTGTAGCGGTGGAATGCGCAGATATCGGGAGGAACACCAGTAGCGAAGGCGGTTCTCTGGGCCTCGACTGACGCTGAGGAGCGAAAGCATGGGTAGCAAACAGG
>JN038199.1.1494
TACGTAGGGTGCAAGCGTTATCCGGAATCATTGGGCGTAAAGAGCTCGTAGGCGGTTCAGCAAGTCGGCTGTGAAAGTCCGAGGCTTAACCTCGGAATTGCAGTCGATACTGTTGTGACTCGAGTCCGGTAGAGGAGAATGGAATTCCCGGTGTAGCGGTGAAATGCGCAGATATCGGGAGGAACACCAGTAGCGAAGGCGGTTCTCTGGGCCGGCACTGACGCTGAGGAGCGAAAGCGTGGGGAGCGAACAGG
>JN038200.1.1494
TACGTAGGGGGCGAGCGTTGTCCGGAATCATTGGGCGTAAAGAGCTCGTAGGCGGCTCAGTAAGTCGGCTGTGAAATCCCAGGGCTCAACCCTGGAACTGCAGTCGATACTGCTGTGGCTAGAGTTTGGTAGAGGAGAATGGAATTCCCGGTGTAGCGGTGGAATGCGCAGATATCGGGAGGAACACCAGTAGCGAAGGCGGTTCTCTGGGCCAATACTGACGCTGAGGAGCGAAAGCGTGGGGAGCAAACAGG
>JN038201.1.1495
TACGTAGGGGGCGAGCGTTGTCCGGATTTATTGGGCGTAAAGAGCTCGTAGGCGGCTCAGCAAGTCGGCCGTGAAAGCCTGAGGCTCAACCTCAGGACGCCGGTCGAAACTGCTGTGGCTAGGGTTCGGTAGAGGAGAGTGGAATTCCCGGTGTAGCGGTGAAATGCGCAGATATCGGGAGGAACACCAGTAGCGAAGGCGGCTCTCTGGGCCGACACCGACGCTGAGGAGCGAAAGCTAGGGGAGCAAACAGG
>JN038202.1.1491
TACGTAGGGGGCGAGCGTTGTCCGGAATCATTGGGCGTAAAGAGCTCGTAGGCGGCTCAGTAAGTCGGCTGTGAAATCCCAGGGCTCAACCCTGGAACTGCAGTCGATACTGCTGTGGCTAGAGTTTGGTAGAGGAGAATGGAATTCCCGGTGTAGCGGTGGAATGCGCAGATATCGGGAGGAACACCAGTAGCGAAGGCGGTTCTCTGGGCCAATACTGACGCTGAGGAGCGAAAGCGTGGGGAGCAAACAGG
>JN038205.1.1486
TACGTAGGGGGCAAGCGTTGTCCGGAATTATTGGGCGTAAAGAGCTCGTAGGCGGCCCGCTAAGTCGGATGTGAAATCTCACGGCTCAACCGTGAAACTGCATCCGATACTGGCGGGCTTGAGGCAGGTAGGGGAAGGTGGAATTCCTGGTGTAGCGGTGGAATGCGCAGATATCAGGAGGAACACCAGTGGCGAAGGCGGCTTTCTGGGCCTGTTCTGACGCTGAGGAGCGAAAGCGTGGGGAGCAAACAGG
>JN038206.1.1485
TACGTAGGGTGCGAGCGTTGTCCGGAATTATTGGGCGTAAAGGGCTCGTAGGCGGTTTGTCGCGTCGGGAGTGAAAACTCGGGGCTTAACTCCGAGCCTGCTTCCGATACGGGCAGACTAGAGGTATGCAGGGGAGAACGGAATTCCTGGTGTAGCGGTGAAATGCGCAGATATCAGGAGGAACACCGGTGGCGAAGGCGGTTCTCTGGGCATTACCTGACGCTGAGGAGCGAAAGTGTAGGGAGCGAACAGG
>JN038207.1.1498
GACGTAGGGCGCGAGCGTTGTCCGGATTTATTGGGCGTAAAGGGCTCGTAGGCGGCTCGTCGCGTCTGCCGTGAAAGGCTTCGGCTTAACCGGGGTTTTGCGGTGGATACGGGCGGGCTTGAGGCAATTAGGGGAGACTGGAATTCTACGTGTAGCGGTGAAATGCGCAGATATGTGGAGGAACACCGGTGGCGAAGGCGGGTCTCTGGGATTGTACTGACGCTGAGGAGCGAAAGCGTGGGGAGCGAACAGG
>JN038208.1.1492
TACGTAGGGTGCGAGCGTTGTCCGGAATTATTGGGCGTAAAGAGCTCGTAGGCGGTTTGTCGCGTCGGCCGTGGAAACTGGAGGCTTAACCTTCAGCGTGCGGTCGATACGGGCAGACTTGAGTTCGGTAGGGGAGTCTGGAATTCCTGGTGTAGCGGTGAAATGCGCAGATATCAGGAGGAACACCGGTGGCGAAGGCGGGACTCTGGGCCGATACTGACGCTGAGGAGCGAAAGCGTGGGGAGCGAACAGG
>JN038209.1.1480
GACGTAGGGCGCGAGCGTTGTCCGGATTTATTGGGCGTAAAGAGCTCGTAGGCGGTTTGTCGCGTCGACTGTGAAAACCCGCAGCTCAACTGCGGGCCTGCAGTCGATGCGGGCAGGCTAGAGTTCGGTAGGGGAGACTGGAATTCCTGGTGTAGCGGTGAAATGCGCAGATATCAGGAGGAACACCGGTGGCGAAGGCGGGTCTCTGGGCCGATACTGACGCTGAGGAGCGAAAGCGTGGGGAGCGAACAGG
>JN038213.1.1524
TACGGAGGGTGCGAGCGTTGTTCGGAATCACTGGGCGTAAAGCGCGTGTAGGCGGCCTTCTAAGTCCGATGTGAAAGCCCGGGGCTCACCCCCGGAAGTGCATTGGATACTGGGAGGCTGGAGTACCGGAGAGGAGGGTGGAATTCCTGGTGTAGCGGTGAAATGCGTAGATATCAGGAGGAACACCTGTGGCGAAGGCGGCCCTCTGGACGGATACTGACGCTGAGACGCGAAAGCGTGGGGAGCAAACAGG
>JN038215.1.1506
TACAGAGGGTGCAAGCGTTGTTCGGAATTACTGGGCGTAAAGGGCGCGTAGGTGGTCGCTTAAGTCTTACTGTGAAATTCCGGGGCTCAACCCCGGGGCTGCAGAGGATACTGGGCGACTGGAGACAGGTAGAGGCGAGCGGAATTCCGGGTGTAGCGGTGGAATGCGTAGAGATCCGGAAGAACACCAGAGGCGAAGGCGGCTCGCTGGGCCTGGTCTGACACTGAGGCGCGAAAGCGTGGGGAGCGAACAGG
>JN038216.1.1526
GACGGAGGGCGCAAGCGTTGTTCGGAATTACTGGGCGTAAAGCGCGGGCAGGCGGTCTGTTAAGTCTCCTGTGAAACTCCGGGGCTCAACTCCGGACATGCAGAAGATACTGGCGGACTGGAGACCGGTAGAGGCAAGCGGAATTCCTGGTGTAGCGGTGGAATGCGTAGATATCAGGAAGAACACCCGTGGCGAAGGCGGCTTGCTGGGCCGGGTTCTGACGCTCATCCGCGAAAGCGTGGGGAGCAAACAGG
>JN038217.1.1493
TACGTAGGGAGCGAGCGTTGTCCGGATTTACTGGGCGTAAAGGGCGCGTAGGTGGTTCATTAAGTTAGAGGTTAAAGTTCGGGGCTCAACCCCGTGATGCCTCTGATACTGGTGAACTTGAGTGCAGGAGAGGGTAGCAGAATTCCCAGTGTAGCGGTGAAATGCGTAGATATTGGGAGGAATACCAGTGGCGAAGGCGGCTATCTGGACTGTAACTGACACTGAGGCGCGAAAGCGTGGGGAGCGAACAGG
>JN038218.1.1513
TACGTAGGGGGCAAGCGTTGTCCGGATTTATTGGGCGTAAAGGGCGCGCAGGCGGCCTCTTAAGTCAGTTGTGAAAGGTCTCGGCTCAACCGAGGAATGGCATCTGAAACTGGGAGGCTTGAGTACAGGAGAGGAGAGTGGAATTCTCGGTGTAGCGGTGGAATGCGTAGAGATCGGGAGGAACACCAGTGGCGAAGGCGACTCTCTGGCCTGTTACTGACGCTGAGGCGCGAAAGCATGGGGAGCGAACAGG
>JN038219.1.1520
TACGTAGGGGGCAAGCGTTGTCCGGAATTATTGGGCGTAAAGCGCGCGCAGGCGGTTCTTTAAGTCTGGTGTTTAAACCTGGGGCTCAACTTCAGGTCGCACTGGAAACTGGGGGACTTGAGTGCAGAAGAGGAGAGTGGAGTTCCACGTGTAGCGGTGAAATGCGTAGATATGTGGAGGAACACCAGTGGCGAAAGCGACTCTCTGGGCTGTAACTGACGCTGAGGCGCGAAAGCGTGGGGAGCAAACAGG
>JN038221.1.1517
TACGTAGGTGGCAAGCGTTGTCCGGAATTATTGGGCGTAAAGCGCGCGCAGGCGGTCTTTTAAGTCTGATGTGAAAGCCCACGGCTCAACCGTGGAGGGTCATTGGAAACTGGGAGACTTGAGTACAGAAGAGGAGAGTGGAATTCCACGTGTAGCGGTGAAATGCGTAGATATGTGGAGGAACACCAGTGGCGAAGGCGACTCTCTGGTCTGTAACTGACGCTGAGGCGCGAAAGCGTGGGGAGCAAACAGG
>JN038223.1.1451
TACGAAGGGGGCAAGCGTTGCTCGGAATCACTGGGCGTAAAGCGCACGTAGGCGGGTCGTTAAGTCAGGGGTGAAATCCTGGAGCTCAACTCCAGAACTGCCTTTGATACTGGCGACCTAGAGTTCGAGAGAGGTTGGTGGAACTCCGAGTGTAGAGGTGAAATTCGTAGATATTCGGAAGAACACCAGTGGCGAAGGCGGCCAACTGGCTCGATACTGACGCTGAGGTGCGAAAGCGTGGGGAGCAAACAGG
>JN038224.1.1426
TACGAAGGGGGCTAGCGTTGTTCGGAATTACTGGGCGTAAAGCGCACGTAGGCGGATCATTAAGTCAGGGGTGAAATCCCGGGGCTCAACCTCGGAATTGCCTCTGATACTGGTGGTCTTGAGTCCGAGAGAGGTGAGTGGAACTCCGAGTGTAGAGGTGAAATTCGTAGATATTCGGAAGAACACCAGTGGCGAAGGCGGCTCACTGGCTCGGTACTGACGCTGAGGTGCGAAAGCGTGGGGAGCAAACAGG
>JN038226.1.1460
TACGAAGGGGGCTAGCGTTGTTCGGAATTACTGGGCGTAAAGCGCGCGTAGGCGGATTGTTAAGTCAGGGGTGAAATGCCGAGGCTCAACCTCGGAACTGCCCTTGATACTGGCAATCTGGAGTTCGGGAGAGGTGAGTGGAATTCCGAGTGTAGAGGTGAAATTCGTAGATATTCGGAGGAACACCAGAAGCGAAGGCGGCTCACTGGCCCGAGACTGACGCTGAGGCGCGAAAGCGTGGGGAGCAAACAGG
>JN038228.1.1430
TACGGAGGGGGCTAGCGTTGTTCGGAATTACTGGGCGTAAAGCGCGCGTAGGCGGATGTTCAAGTCGGGGGTGAAATCCCGGGGCTCAACCCCGGAACTGCCTCCGATACTGGACGTCTGGAGGACGGAAGAGGCGAGTGGAATGCCGAGTGTAGAGGTGAAATTCGTAGATATTCGGCGGAACACCAGTGGCGAAGGCGGCTCGCTGGTCCGTTTCTGACGCTGAGGCGCGAAAGCGTGGGGAGCAAACAGG
>JN038229.1.1464
TACGGAGGGGGCTAGCGTTGTTCGGAATTACTGGGCGTAAAGCGCGCGTAGGCGGCCGGCCAAGTTGGGGGTGAAAGCCCGGAGCTCAACTCCGGAATTGCCTTCAAAACTGGCTGGCTAGAGTCCGGGAGAGGTGAGTGGAATTCCCAGTGTAGAGGTGAAATTCGTAGATATTGGGAAGAACACCAGTGGCGAAGGCGGCTCACTGGACCGGTACTGACGCTGAGGTGCGAAAGCGTGGGGAGCAAACAGG
>JN038230.1.1462
TACGGAGGGGGCAAGCGTTGTTCGGAATTACTGGGCGTAAAGGGCGCGTAGGCGGAACGTCAAGTTAGGGGTGAAAGGCCTGGGCTCAACCTAGGAACGGCCTCTAAAACTGACGATCTAGAGTCCGGAAGAGGATGGCGGAATTCCCAGTGTAGAGGTGAAATTCGTAGATATTGGGAAGAACACCGGTGGCGAAGGCGGCCATCTGGTCCGGTACTGACGCTGAGGCGCGAAAGCGTGGGGAGCAAACAGG
>JN038231.1.1473
TACGGAGGGGGCTAGCGTTGTTCGGAATCACTGGGCGTAAAGCGCACGTAGGCGGTGTATCAAGTCAGAGGTGAAAGGCCTGGGCTCAACCTGGGAACTGCCTTTGATACTGGTACGCTTGAGTCCGGGAGAGGGTAGTGGAATTCCCAGTGTAGAGGTGAAATTCGTAGATATTGGGAAGAACACCGGTGGCGAAGGCGGCTACCTGGCCCGGTACTGACGCTGAGGTGCGAAAGCGTGGGGAGCGAGCAGG
>JN038235.1.1500
TACGTAGGGTGCGAGCGTTAATCGGAATTACTGGGCGTAAAGCGTGCGCAGGAGGTTGTGTAAGACAGGTGTGAAATCCCCGGGCTTAACCTGGGAACTGCGCTTGTGACTGCACGGCTAGAGTACGGCAGAGGGGGGTGGAATTCCACGTGTAGCAGTGAAATGCGTAGAGATGTGGAGGAACACCGATGGCGAAGGCAGCCCCCTGGGCCGATACTGACGCTCATGCACGAAAGCGTGGGGAGCAAACAGG
>JN038238.1.1492
TACTGAGGGTGCAAGCGTTAATCGGATTTACTGGGCGTAAAGCGTGTGTAGGCGGTTTGTTAAGTCGGATGTGAAAGCCCTGGGCTCAACCTAGGAACTGCACTCGATACTGGCAAACTAGAGTACGGTAGAGGGAGGCGGAACTCCGGGTGTAGCGGTGAAATGCGTAGATATCCGGAAGAACACCGATGGCGAAGGCAACCTCCTGGGCCTGTACTGACGCTGAGACACGAAAGCGTGGGGAGCAAACAGG
>JN038240.1.1503
TACAGAGGGTGCGAGCGTTAATCGGAATTACTGGGCGTAAAGCGCGCGTAGGCGGTTTGTTAAGTCGGATGTGAAATCCCCGGGCTCAACCTGGGAATTGCATTCGATACTGGCAAGCTAGAGTATGGGAGAGGAAGGTAGAATTCCAGGTGTAGCGGTGAAATGCGTAGAGATCTGGAGGAATACCGATGGCGAAGGCAGCCTTCTGGCCTAATACTGACGCTGAGGTGCGAAAGCATGGGGAGCAAACAGG
>JN038244.1.1499
TACGGAGGGTGCGAGCGTTAATCGGAATTACTGGGCGTAAAGCGCGCGTAGGCGGTTATACAAGCGAGATGTGAAATCCCCGGGCTTAACCTGGGCACTGCATTTCGAACTGTATGGCTAGAGTTTTGGAGAGGAGAGTAGAATTCCCAGTGTAGCGGTGAAATGCGTAGAGATTGGGAGGAATACCAGTGGCGAAGGCGGCTCTCTGGCCAAGAACTGACGCTGAGGTGCGAAAGCGTGGGGATCAAACAGG
>JN038245.1.1475
TACGTAGGGGCCAAGCGTTGTCCGGATTCACTGGGCGTAAAGGGCGCGTAGGCGGCCAGGCAAGTCCTCCGTGAAAGCTCCCGGCTTAACCGGGAGAGGCCGGGGGAAACTGCTTGGCTTGAGGGCGGCAGAGGAGAGTGGAATTCCCGGTGTAGCGGTGATATGCATAGATATCGGGAGGAACACCTGTGGCGAAAGCGGCTCTCTGGGCCGTTCCTGACGCTGAGGCGCGAAAGCGTGGGGAGCAAACCGG
>JN038246.1.1485
TACGTAGGTGACAAACGTTATCCGGAATTACTGGGCGTAAAGCGCACGCAGGCGGTCAATCAAGTTTGGCGTGAAAGCTCCCGGCTTAACTGGGAGAGGTCGTTGAATACTGGTTGGCTTGAGGCAGTGAGAGGGGTGCGGAATTCCAGGTGTAGTGGTGGAATGCGTAGATATCTGGAGGAACACCAGTGGCGAAAGCGGCACCCTGGCATTGACCTGACGCTCATGAGCGAAAGCGTGGGGAGCGAACGGG
>JN038247.1.1485
TACGTAGGTGTCAAGCGTTATCCGGAATTACTGGGCGTAAAGGGCGCGCAGGCGGCCTGGGAAGTCTGACGTGAAAGCTCCCGGCTTAACTGGGAGAGGTCGTTGGAAACTTTCGGGCTTGAGACGGTGAGAGGGAGGCGGAATTCCCGGTGTAGTGGTGGAATGCGTAGATATCGGGAAGAACACCAGTGGCGAAAGCGGCCTCCTGGCACTGTTCTGACGCTGAGGTGCGAAAGCGTGGGGAGCGAACGGG
>JN038248.1.1465
TACGTAGGTGGCAAGCGTTGTCCGGATTTACTGGGCGTAAAGCGCGCGCAGGCGGCTGGCCAAGTCCGATGTGAAAGCTTCCGGCTTAACTGGAAAACGGCATCGGATACTGGTCGGCTGGAAGGTGGGAGAGGGTAGCGGAATTCCCGGTGTAGTGGTGAAATGCGTAGATATCGGGAGGAACACCAGTGGCGAAAGCGGCTACCTGGCCCACTCTTGACGCTGAGGCGCGAAAGCTAGGGGAGCAAACGGG
>JN038250.1.1489
CACGTAGGATCCAAGCGTTATCCGAATTTACTGGGCGTAAAGCGCGTGTAGGCGGTTCGGTAAGTTGGACGTGAAAGCTCCCGGCTCAACTGGGAGAGGTCGTTCAAAACTGCCGGGCTAGAGGACGGTAGAGGAAGGTGGAATTCCCGGTGTAGTGGTGAAATGCGTAGATATCGGGAGGAACACCAGTGGCGAAGGCGGCCTTCTGGGCCGTACCTGACGCTCAGACGCGAAAGCTAGGGGAGCAAACGGG
>JN038251.1.1465
AACGTAGGAGGCAAGCGTTATCCGGATTTACTGGGCGTAAAGCGCGTGCAGGTGGTGGCTTAAGTCGTGCGTGAAAGCTCCCAGGCTCAACCGGGAGAGGTCGGGCGAAACTGAGTCACTAGAGACAGACAGAGGCAAAGGGAATTCCGGGTGTAGTGGTGAAATGCGTAGAGATCCGGAGGAACACCAGTGGCGAAGGCGCTTTGCTGGGTCTGGTCTGACACTCAGACGCGAAAGCATGGGGAGCGAACGGG
>JN038252.1.1466
AACGTAGGAGGCGAGCGTTATCCGGATTTACTGGGTGTAAAGCGCGTGCAGGCGGTCTAGAAAGTGGTGCGTGAAAGCGCCCGGCTCAACCGGGCGAGGCCGTGCCAAACTCCTAGGCTTGAGGTAGGTAGAGGCGTGTGGAATTCCGGGTGTAGTGGTGAAATGCGTAGAGATCTGGAGGAACACCAGTGGCGAAGGCGACACGCTGGGCCTGACCTGACGCTCAGACGCGAAAGCATGGGGAGCGAACGGG
>JN038253.1.1444
TACGGAGGATCCAAGCGTTATCCGGAATTACTGGGCGTAAAGAGTTGTGTAGGTGGCAAAGTAAGTGAATGATGAAATCGTGTGGCTCAACCATACACCCATTGTTTAAACTGCTTAGCTAGAGAGTGGAAGAGGTTGCTAGAATTCCTAGTGTAGGGGTGAAATCCGTAGATATTAGGAGGAATACCGATGGCGTAGGCAGGCAACTGGTCCATTTCTGACACTCAGACACGAAAGCATGGGTAGCGATCGGG
>JN038254.1.1532
TACGGAGGATCCAAGCGTTATCCGGAATTACTGGGCGTAAAGAGTTGCGTAGGTGGCATAGTAAGTTGGTAGTGAAAGCGTGGGGCTCAACCTCATAACCATTACCAAAACTGCTAAGCTAGAGGGCGAGAGAGGTTACTAGAATTCCTTGTGTAGGAGTGAAATCCGTAGATATAAGGAGGAATACCGATGGCGTAGGCAGGTAACTGGCTCGTCCCTGACACTAAGGCACGAAAGCGTGGGGAGCGACCGGG
>JN038255.1.1495
TACGGAGGGTCCAAGCGTTGTCCGGAATCACTGGGTGTAAAGGGTGCGCAGGCGGGCGTGTAAGTCAGGGGTGAAAGCCACCGGCCTAACCGGTGAACTGCCCTTGATACTGCACGTCTTGAGTCCCGGAGAGGCTATCAGAATTCGTGGTGTAGCGGTGAAATGCGTAAATATCACGAGGAATACCTAATGCGTAGGCAGATAGCTGGACGGGTACTGACGCTCAGGCACGAAAGCGTGGGGAGCGAACAGG
>JN038256.1.1498
TACGGAGGGTGCAAGCGTTGTCCGGAATCACTGGGTGTAAAGGGTGTGTAGGCGGGGCAGTTAGTCAGAGGTGAAATCCTGCGGCTTAACCGTAGAATTGCCTTTGATACTGCTGTTCTTGAGTCCTGGAGAGGTCATTGGAATTCGTGGTGTAGCGGTGAAATGCGTAGATATCACGAGGAACACCAGAGGTGTAGACGGATGACTGGACAGGTACTGACGCTGAGGCACGAAAGCGTGGGGAGCAAACAGG
>JN038258.1.1486
TACGTAGGTGGCGAGCGTTGTCCGGATTTATTGGGTTTAAAGGGTGCGTAGGCGGCCTATTAAGTCAGTGCTGAAATACCCCGGCTCAACCGGGGGGGTGGCATTGATACTGATGGGCTTGAGTACAGATGAGGTAGGCGGAATTGACGGTGTAGCGGTGAAATGCATAGATATCGTCAAGAACACCTATAGCGAAGGCAGCTTACTAAGCTGTAACTGACGCTGAGGCACGAAAGTGTGGGGATCAAACAGG
>JN038259.1.1485
TACGGAGGGTGCAAGCGTTGTCCGGATTTATTGGGTTTAAAGGGTACGTAGGCGGGTGTCTAAGTCAGTGGTGAAAGCCTACAGCTCAACTGTGGAATTGCCATTGATACTGGATGTCTTGAGTATAGTAGAGGTGGGCAGAATTCATGGTGTAGCGGTGAAATGCATAGATACCATGAGGAATACCGATAGGGAAGCCAGCTCACTGGACTATTACTGACGCTAAGGTACGAAAGCGTGGGGAGCGAACAGG
>JN038260.1.1486
TACGGAGGGTCCAAGCGTTATCCGGAATCACTGGGTTTAAAGGGTGCGTAGGCGGCTTAGTCAGTCAGGGGTGAAAGGCCACGGCTTAACCGTGGGATGTCCTCTGATACTGCTGAGCTGGAATGAGGTTGAGGTAGGCGGAACGTGACATGTAGCGGTGAAATGCATAGATATGTCACAGAACACCGATTGCGAAGGCAGCTTACTGGACCTGCATTGACGCTGAGGCACGAAAGCGTGGGGAGCGAACAGG
>JN038261.1.1491
TACGGAGGGTCCAAGCGTTATCCGGAATCATTGGGTTTAAAGGGTCCGCAGGCGGGCAATTAAGTCAGGGGTGAAATGGTGCGGCTCAACCGTAGCACTGCCTTTGATACTGGTTGTCTTGAGTTATGGTGAAGTGGCCGGAATATGTAGTGTAGCGGTGAAATGCATAGATATTACATAGAACACCGATTGCGAAGGCAGGTCACTAACCATTAACTGACGCTGATGGACGAAAGCGTGGGGAGCGAACGGG
>JN038262.1.1494
TACGGAGGATCCAAGCGTTATCCGGAATCATTGGGTTTAAAGGGTCCGTAGGCGGGGTAATCAGTCAGTGGTGAAAGTCTGCAGCTTAACTGTAGAATTGCCATTGATACTGTTATCCTTGAGTTATTATGAAGTGGTTAGAATGAGTAGTGTAGCGGTGAAATGCATAGATATTACTCAGAATACCGATTGCGAAGGCAGATCACTAATAATACACTGACGCTGATGGACGAAAGCGTAGGTAGCGAACAGG
>JN038265.1.1488
GACGAACCGTGCGAACGTTATTCGGAATCACTGGGCTTAAAGAGCGCGTAGGTGGCGATGTAAGTTGGAGGTGAAATCCTATCGGCTCAACCGTAGAACAGCCCCCAATACTGCATCGCTTGAGGGAGGTAGGGGCATATGGAACTTCCGGTGGAGCGGTGAAATGTGTTGAGATCGGAAGGAACGCCAGTGGCGAAAGCGATATGCTGGAACTCATCTGACACTGAGGCGCGAAAGCTAGGGTAGCGAACGGG
>JN038267.1.1503
CACGTACCGGACGAACGTTATTCGGAATCACTGGGCTTAAAGAGTCCGTAGGCGGCCAGGTAGGTGAGGTGTGAAATCCCACGGCTCAACCGTGGAACTGCGCTTCAAACCACTTGGCTTGAGGGAGATAGAGGTGAGCGGAACTGATGGTGGAGCGGTGAAATGCGTTGATATCATCAGGAACACCGGTGGCGAAAGCGGCTCACTGGGTCTCTTCTGACGCTGAGGGACGAAAGCTAGGGGAGCGAACGGG
>JN038268.1.1482
TACGAGAGGCCCAAACGTTATTCGGATTTACTGGGCTTAAAGAGTTCGTAGGCGGCTTGGAAAGTGGGGTGTGAAAGCCCTCGGCTCAACCGAGGAATTGCGCTCCAAACTGCCGAGCTTGAGTAGGCTAGAGGTGAGCAGAACTGATGGTGGAGCGGTGAAATGCGTTGATATCATCAGGAATACCGGAGGCGAAGGCGGCTCACTGGGACCTAACTGACGCTGAGGAACGAAAGCTAGGGGAGCAAACGGG
>JN038271.1.1491
TACGGAGGGTGCAAGCGTTATCCGGATTCACTGGGTTTAAAGGGTGCGTAGGCGGGTATGTAAGTCAGTGGTGAAATCTCGGAGCTTAACTCCGAAACTGCCATTGATACTATATATCTTGAATATTGTGGAGGTTTGCGGAATATGTCATGTAGCGGTGAAATGCTTAGATATGACATAGAACACCTATTGCGAAGGCAGCAGGCTACACATATATTGACGCTGAGGCACGAAAGCGTGGGGATCAAACAGG
>JN038277.1.1480
TACGGAGGGTGCAAGCGTTATCCGGATTTATTGGGTTTAAAGGGTCCGTAGGCGGATCTGTAAGTCAGTGGTGAAATCTCACAGCTTAACTGTGAAACTGCCATTGATACTGCAGGTCTTGAGTGTTATTGAAGTAGCTGGAATAAGTAGTGTAGCGGTGAAATGCATAGATATTACTTAGAACACCAATTGCGAAGGCAGGTTACTAAGCAACAACTGACGCTGATGGACGAAAGCGTGGGGAGCGAACAGG
>JN038278.1.1453
TACGAAGGGGGCGAGCGTTGCTCGGAATGACTGGGCGTAAAGGGCGCGTAGGCGGCGGACACAGTCAGGCGTGAAATTCCTGGGCTCAACCTGGGGGCTGCGCTTGATACGTGTTTGCTAGAGTTAGGAAGAGGGTCGTGGAATTCCCAGTGTAGAGGTGAAATTCGTAGATATTGGGAAGAACACCGGTGGCGAAGGCGGCGACCTGGTCCTGGACTGACGCTGAGGCGCGAAAGCGTGGGGAGCAGACAGG
>JN038282.1.1472
GACGTAGGATGCAAGCGTTGTCCGGATTTATTGGGCGTAAAGAGTTCGTAGGCGGTTTACTAAGTCTGATGTTAAAGACCGGGGCCCAACCCTGGGACTGCATTGGATACTGGTAGGCTTGAGTGTGGTAGAGGCAAGTGGAATTCCCAGTGTAGCGGTGAAATGCGTAGATATTGGGAAGAACACCAGTGGCGTAGGCGACTTGCTGGGCCATAACTGACGCTGAGGAACGAAAGCCAGGGGAGCGAATGGG
>JN038289.1.1500
TACGGAGGGTGCAAGCGTTAATCGGAATTACTGGGCGTAAAGCGCGCGTAGGCGGTTTGTTAAGTCGGATGTGAAAGCCCTGGGCTCAACCTGGGAACTGCACCCGATACTGGCCGACTAGAGTACGAGAGAGGGAGGTAGAATTCCACGTGTAGCGGTGAAATGCGTAGATATGTGGAGGAATACCGGTGGCGAAAGCGGCCTCCTGGCTCGATACTGACGCTGAGGTGCGAAAGCGTGGGGAGCAAACAGG
>JN038290.1.1467
AACGTAGGAGGCGAGCGTTATCCGGATTTACTGGGCGTAAAGCGCATGCAGGCGGTTTTTTAAGTCGGACGTGAAAGCTCCTGGCTCAACTGGGAGAGGCCGTTCGAAACTAGAAAACTTGAGGATGGTAGAGGAGAGTGGAATTCCCGGTGTAGTGGTGAAATGCGTAGATATCGGGAGGAACACCAGTGGCGAAGGCGGCTCTCTGGGCCATTCCTGACGCTCAGATGCGAAAGCTAGGGGAGAGAACGGG
>JN038291.1.1462
TACGGAGGGGGCAAGCGTTGTTCGGAATTACTGGGCGTAAAGGGCGCGTAGGCGGAATATCAAGTTAGGGGTGAAAGGCCTGGGCTCAACCTAGGAACGGCCTCTAAAACTGATAATCTAGAGTCCGGAAGAGGATGGCGGAATTCCCAGTGTAGAGGTGAAATTCGTAGATATTGGGAAGAACACCGGTGGCGAAGGCGGCCATCTGGTCCGGTACTGACGCTGAGGCGCGAAAGCGTGGGGAGCAAACAGG
>JN038292.1.1503
TACGTAGGGTGCGAGCGTTGTCCGGAATTATTGGGCGTAAAGAGCTCGTAGGCGGTGTGTCACGTCTGCCGTGAAAACCTACGGCTTAACCGTGGGCGTGCGGTGGATACGGGCATCACTTGAGTTCGGCAGGGGAGACTGGAATTCCTGGTGTAGCGGTGGAATGCGCAGATATCAGGAGGAACACCGGTGGCGAAGGCGGGTCTCTGGGCCGATACTGACGCTGAGGAGCGAAAGCGTGGGGAGCGAACAGG
>JN038294.1.1492
GACGAACCGTCCAAACGTTATTCGGAATCATTGGGCTTAAAGGGTGCGTAGGCGGCGTTGCAAGTTGGATGTGAAATCCCTCAGCTCAACTGAGGAATTGCGTCCAAAACTGCAGTGCTCGAGGGAGACAGGGGTCAGTGGAACTCACGGTGGAGCGGTGAAATGCGTTGATATCGCGAGGAACACCAGTGGCGAAGGCGACTGACTGGGTCTCTTCTGACGCTGAGGCACGAAAGCTAGGGGAGCGAACGGG
>JN038296.1.1453
TACGGAGGGGGCTAGCGTTGTTCGGAAATACTGGGCGTAAAGCGAACGTAGGCGGCTTGGCAAGTCAGGGGTGAAATCCCGGAGCTCAACTCCGGAACTGCCTTTGAAACTGCCTCGCTTGAATCCTGGAGAGGCGAGTGGAATTCCGAGTGTAGAGGTGAAATTCGTAGATATTCGGAAGAACACCAGCGGCGAAGGCGACTCGCTGGACAGGTATTGACGCTGAGGTTCGAAAGCGTGGGGAGCAAACAGG
>JN038300.1.1440
TACGTAGGGTGCAAGCATTATTCGGAGTGACTGGGCGTAAAGAGTTGCGTAGGTGGTTTGTTAAATGAATAGTGAAAGCCGGCGGCTCAACCGTACGGACTATTGTTCAAACTGGCAAACTCGAGAATGGTAGAGGTAACTGGAATTTCTTGTGTAGGAGTGAAATCCGTAGATATAAGAAGGAACACCAATGGCGTAGGCAGGTTACTGGACCATTTCTGACACTGAGGCACGAAAGCGTGGGGAGCGAACCGG
>JN038301.1.1489
TACAGAGGGTGCAAGCGTTAATCGGAATTACTGGGCGTAAAGCGCACGTAGGCGGTTTTTTAAGTCAGATGTGAAAGCCCCGGGCTCAACCTGGGAATTGCATTTGAAACTGGGGAACTAGAGTGTGTGAGAGGGGGGTAGAATTCCAAGTGTAGCGGTGAAATGCGTAGAGATTTGGAGGAATACCAGTGGCGAAGGCGGCCCCCTGGCACAACACTGACGCTCAGGTGCGAAAGCGTGGGGAGCAAACAGG
>JN038302.1.1490
TACGGAGGATGCAAGCGTTATCCGGAATCATTGGGTTTAAAGGGTGCGTAGGCGGGCTAATAAGTCAGTGGTGAAATACCTGTGCTCAACATGGGTGCTGCCATTGATACTGTTAGCCTCGAGTTTAATTGATGTTGGCGGAATGTGTCATGTAGCGGTGAAATGCATAGATATGACACAGAACACCGATAGCGAAGGCAGCTGACAAAATTAATACTGACGCTGATGCACGAAAGCGTGGGGATCAAACAGG
>JN038303.1.1514
TACGTAGGTGGCGAGCGTTGTCCGGAATCATTGGGCGTAAAGCGCGCGTAGGCGGCTTGTCAGGTCTGACGTGAAATCCCAGGGCTCAACCCTGGGCGTGCATCGGAAACCGGCTTGCTAGAGTCCGGAAGAGGAGAGTGGAATTCCTGGTGTAGCGGTGAAATGCGTAGATATCAGGAGGAACACCGGTTGCGAAGGCGGCTCTCTGGGACGGTACTGACGCTGAGGCGCGAAAGCTAGGGGAGCAAACAGG
>JN038307.1.1492
TACGTAGGGTGCGAGCGTTGTCCGGAATTATTGGGCGTAAAGGGCTCGTAGGCGGTTTGTCGCGTCGGGAGTGAAAACATCTGGCTTAACTGGGTGCTGGCTTTCGATACGGGCAGACTTGAGGCATGCAGGGGAGAACGGAATTCCTGGTGTAGCGGTGAAATGCGCAGATATCAGGAGGAACACCGGTGGCGAAGGCGGTTCTCTGGGCATGTCCTGACGCTGAGGAGCGAAAGTGTGGGGAGCGAACAGG
>JN038311.1.1495
TACGTAGGGGGCAAGCGTTGTCCGGAATTATTGGGCGTAAAGAGCTCGTAGGCGGCTCAGCAAGTCGGCTGTGAAATCCCGAGGCTCAACCTCGGAACTGCAGTCGATACTGCTGTGGCTAGAGTCTGGTAGAGGAGAATGGAATTCCCGGCGTAGCGGTGAAATGCGCAGATATCGGGAGGAACACCAGTAGCGAAGGCGGTTCTCTGGGCCAGTACTGACGCTGAGGAGCGAAAGCGTGGGGAGCAAACAGGA
>JN038312.1.1501
TACGAAGGGTGCAAGCGTTAATCGGAATTACTGGGCGTAAAGCGCGCGTAGGTGGTTCGTTAAGTTGGATGTGAAAGCCCCGGGCTCAACCTGGGAACTGCATCCAAAACTGGCGAGCTAGAGTATGGCAGAGGGTGGTGGAATTTCCTGTGTAGCGGTGAAATGCGTAGATATAGGAAGGAACACCAGTGGCGAAGGCGACCACCTGGGCTAATACTGACACTGAGGTGCGAAAGCGTGGGGAGCAAACAGG
>JN038316.1.1513
TACGTAGGGAGCAAGCGTTGTCCGGAATCATTGGGCGTAAAGGGCGCGTAGGCGGTCTGTTAAGTCAAGTGTGAAAATCATGGGCTCAACCCAAGAAGTGCGCTTGAAACTGGCGGACTGGAGTACAGGAGAGGAAAGTGGAATTCCTAGTGTAGCGGTGAAATGCGTAGATATTAGGAAGAACATCGATGGCGAAGGCAGCTTTCTGGCCTGAAACTGACGCTGAGGCGCGAAAGCGTGGGGAGCAAACAGG
>JN038319.1.1505
TACGGAGGGTGCGAGCGTTAATCGGAATTACTGGGCGTAAAGCGCACGTAGGCGGTTTGTTAAGCAAGATGTGAAAGCCCAGGGCTCAACCTTGGAATTGCATTTTGAACTGGCAAGCTAGAGTTTTGAAGAGGGTGGTAGAATTTCCAGTGTAGCGGTGAAATGCGTAGATATTGGAAGGAATACCAGTGGCGAAGGCGGCCACCTGGTCAAAAACTGACGCTGAGGAGCGAAAGCGTGGGGAGCAAACAGG
>JN038325.1.1486
TACGTAGGGGGCGAGCGTTGTCCGGAATTATTGGGCGTAAAGCGCGTGTAGGCGGCCCCGTAAGTCGGATGTGAAATCCCAGGGCTCAACCCTGGAACTGCATCCGATACTGCGGGGCTTGAGGTAGGTAGAGGAAGGTGGAATTTCCGGTGTAGCGGTGGAATGCGCAGATATCGGAAGGAACACCGATGGCGAAGGCAGCCTTCTGGGCCTCACCTGACGCTGAGACGCGAAAGCATGGGTAGCAAACAGG
>JN038394.1.1463
TACGTAGGTGGCAAGCGTTGTCCGGAATTATTGGGCGTAAAGCGCGCGCAGGCGGCTTCTTAAGTCTGATGTGAAATCTCGGGGCTCAACCCCGAGCGGCCATTGGAAACTGGGAAGCTTGAGTGCAGAAGAAGAGAGTGGAATTCCACGTGTAGCGGTGAAATGCGTAGATATGTGGAGGAACACCAGTGGCGAAGGCGACTCTCTGGTCTGTAACTGACGCTGAGGCGCGAAAGCGTGGGGAGCAAACAGG
>JN038585.1.1444
TACGTAGGGTGCAAGCGTTATCCGGATTTATTGGGCGTAAAGTGTCGCGTAGGCGGCTCTTCGCATCTTACTTGAAATGTTCCCGCTTAACGGGATCACGGGTAAGAGATGGAGGAGCTTTGAGGGTTGGTGAGGTTTTTGGAACTTCCGGTGTAGCAGTGAAATGCGTTGATATCGGAAGGAACACCAAGAGCGAAGGCAAAAAACCAATCAACTTCTGACGCTGAGGCACGACAGCTAGGGGAGCGAAGCAG
>JN038587.1.1459
AACGTAGGGGACGAGCGTTATCCGGATTTACTGGGCGTAAAGCGCATGTAGGTGGCTTGCCAAGTTGGACGTGAAAGCTCCCGGCTTAACTGGGAGAGGTCGTTCAAAACTGGCAAGCTTGAGGTTGGAAGAGGAGAGCGGAATTCCCGGTGTAGTGGTGGAATGCGTAGATATCGGGAGGAACACCAGTGGCGAAAGCGGCTCTCTGGTTCAATACTGACACTGAGATGCGAAAGCGTGGGGAGCGAACGGG
>JN038588.1.1517
TACGGGGGGTGCTAACGTTGTTCGGAATCACTGGGCGTAAAGAGCGCGTAGGCGGCCTTGTAAGTGGGGTGTGAAATCCCCCGGCTCAACCGGGGAACTGCACTTCAAACTGCTTGGCTTGAGGGCAGCAGAGGAAACGGGAATTCCCGGTGTAGCGGTGAAATGCGTAGATATCGGGAGGAACACCAGTGGCGAAGGCGCGTTTCTGGGCTGCATCTGACGCTGAGGCGCGAAAGCTAGGGGAGCAAACAGG
>JN038591.1.1454
GACGAACCGAGCGAACGTTGTTCGGAATCACTGGGCTTAAAGGGCGCGTAGGCGGGCTGCCGCGTCCGGGGTGAAATCCCACGGCTCAACCGTGGAACGGCCCCGGGTACGGGCGGCCTCGAGGGGGGTAGGGGCGGGCGGAACTGTGGGTGGAGCGGTGAAATGCGTTGAGATCCACAGGAACTCCGGTGGCGAAGGCGGCCCGCTGGACCCCATCTGACGCTGAGGCGCGAAAGCCAGGGGAGCGAACGGG
>JN038592.1.1498
TACGGAGGGTGCAAGCGTTGTTCGGAATTACTGGGCGTAAAGGGCGCGTAGGCGGCCTCATCAGTCCGGTGTGAAAGCCCGGGGCTCAACCCCGGAAGTGCACTGGATACTGTGGGGCTTGAGTTCGGGAGAGGAGGGCAGAATTCCCGGTGTAGGGGTGAAATCCGTAGATATCGGGAGGAAAACCAGTGGCGAAGGCGGCCCTCTGGAACAGAACTGACGCTGAGGCGCGAAAGCGTGGGGAGCAAACAGG
>JN038596.1.1511
TACAGAGGGGGCGAGCGTTGTTCGGAATTACTGGGCGTAAAGGGCGCGTAGGCGGCCTGTTAAGTCGAACGTGAAATCCCCGGGCTCAACCCGGGAACTGCGTCCGAGACTGATAGGCTCGAATCCGGGAGAGGGATGTGGAATTCCAGGTGTAGCGGTGAAATGCGTAGATATCTGGAGGAACACCGGTGGCGAAGGCGGCATCCTGGACCGGTATTGACGCTGAGGCGCGAAAGCCAGGGGAGCAAACGGG
>JN038603.1.1519
TACGTAGGGAGCAAGCGTTGTTCGGAATTATTGGGCGTAAAGAGCGCGTAGGCGGTTTGGTAAGTCTGACGTGAAATCCCAGAGCTTAACTCTGGAACTGCGTTGGATACTGCCAGGCTTGAGTGTGGGAGAGGAGAGTGGAATTCCCAGTGTAGAGGTGAAATTCGTAGATATTGGGAGGAACACCCGTGGCGAAGGCGGCTCTCTGGACCACAACTGACGCTGAGGCGCGAAAGCTAGGGTAGCAAACGGG
>JN038605.1.1495
TACGTAGGGTGCGAGCGTTAATCGGAATTACTGGGCGTAAAGTGTGCGCAGGTGGCCGCGCAAGTCGAGTGTGAAAGCCCCGGGCTTAACTTGGGAATTGCGCTCGAAACTACGTGGCTAGAGTGTGGCAGAGGGAGGTGGAATTCCACGTGTAGCGGTGAAATGCGTAGAGATGTGGAGGAACACCAATGGCGAAGGCAGCCTCCTGGGCCAACACTGACACTCATGCACGAAAGCGTGGGGAGCAAACAGG
>JN038609.1.1518
TACGGAGGGTGCTAGCGTTGTTCGGAATCACTGGGCGTAAAGGGCGTGTAGGCGGTCTGTTAAGTCTGATGTGAAATCCCCTCGCTTAACGAGGGAACTGCGTCGGATACTGGCAGACTTGAGTACCGGAGAGGAAGGTGGAATTCCCGGTGTAGCGGTGAAATGCGTAGATATCGGGAGGAACACCGGTGGCGAAGGCGGCCTTCTGGACGGATACTGACGCTGAGACGCGAAAGCGTGGGGAGCAAACAGG
>JN038610.1.1481
TACGTAGGTGGCAAGCGTTGTCCGGATTTATTGGGTTTAAAGGGTGCGTAGGTTGTTTTGTAAGTCAGTGGTGAAATCCGGCAGCTCAACTGTCGATGTGCCATTGATACTGCAGAACTTGAGTACAGACGAGGTAGGCGGAATTGACGGTGTAGCGGTGAAATGCTTAGATATCGTCAAGAACACCGATAGCGAAGGCAGCTTACTAGACTGTAACTGACACTGATGCACGAAAGTGTGGGGATCAAACAGG
>JN038618.1.1513
TACGGAGGGTGCGAGCGTTGTTCGGAATTATTGGGCGTAAAGCGCGTGTAGGCGGCTTCATAAGTCTGATGTGAAAGCCCTGGGCTCAACCTGGGAAGTGCATTGGATACTGTGAGACTTGAGTACGGGAGAGGGCAGTGGAATTCCCAGTGTAGGAGTGAAATCCGTAGATATTGGGAGGAACACCGGTGGCGAAGGCGGCTGCCTGGACCGATACTGACGCTGAGACGCGAAAGCGTGGGGAGCAAACAGG
>JN038621.1.1489
TACGGAGGGTGCAAGCGTTATCCGGATTCACTGGGTTTAAAGGGTGCGTAGGTGGGTTGGTAAGTCAGTGGTGAAATCTCCGAGCTTAACTTGGAAACTGCCATCGATACTATCAGTCTTGAATACCGTGGAGATGAGCGGAATATGTCATGTAGCGGTGAAATGCTTAGATATGACATAGAACACCAATTGCGAAGGCAGCTCGTTACACGAATATTGACACTCAGGCACGAAAGCGTGGGGATCAAACAGG
>JN038624.1.1496
TACAGAGGGGGCAAGCGTTATTCGGAATTATTGGGCGTAAAGGGCGCGTAGGCGGCTTTGCAAGTGACGGGTGAAAGCCCTCGGCTTAACCGAGGAACTGCCTGTCAGACTGTAAGGCTTGAGACCGGGAGAGGTGAGTGGAATTCCCAGTGTAGCGGTGAAATGCGTAGATATTGGGAGGAACACCAGTGGCGAAGGCGGCTCACTGGACCGGAACTGACGCTGAGGCGCGAAAGCGTGGGGAGCAAACAGG
>JN038626.1.1492
TACAGAGGGGGCAAGCGTTATTCGGAATTATTGGGCGTAAAGGGCGCGTGGGTGGCCCGGCAAGTGGAAGGTGAAATCCCTCGGCTCAACTGAGGAACTGCCTTCCAAACTGTTAGGCTTGAGTCCGGGAGAGGTGAGTGGAATTCCCAGTGTAGCGGTGAAATGCGTAGATATTGGGAGGAACACCAGTGGCGAAGGCGGCTCACTGGACCGGAACTGACGCTGAGGCGCGAAAGCGTGGGGAGCAAACGGG
>JN038629.1.1514
TACGGAGGGTGCAAGCGTTGTTCGGAATTATTGGGCGTAAAGCGCGTGTAGGCGGTTGTTTAAGTCTGATGTGAAAGCCCTGGGCTCAACCCGGGAAGTGCATTGGAAACTGGGCAACTTGAGTACGGGAGAGGGTAGTGGAATTCCGAGTGTAGGGGTGAAATCCGTAGATATTCGGAGGAACACCGGTGGCGAAGGCGGCTACCTGGACCGATACTGACGCTGAGACGCGAAAGCGTGGGGAGCAAACAGG
>JN038630.1.1512
TACGGAGGGTGCGAGCGTTGTTCGGAATTATTGGGCGTAAAGCGCGTGTAGGCGGTTTTCTAAGTCTGATGTGAAAGCCCCGGGCTCAACCTGGGAAGTGCATTGGAAACTGGGGAACTTGAATACGGGAGAGGGCAGTGGAATTCCTAGTGTAGGAGTGAAATCCGTAGATATTAGGAGGAACACCGGTGGCGAAGGCGGCTGCCTGGACCGATATTGACGCTGAGACGCGAAAGCGTGGGGAGCAAACAGG
>JN038633.1.1512
TACGGGGGGAGCAAACGTTGTTCGGAATCACTGGGCGTAAAGGGCGCGTAGGCGGCTTCGTAAGTGGGATGTTAAATCCCCCGGCTCAACCGGGGAATCGCATCTCATACTGCGGAGCTTGAGTATAGCAGAGGAGACTGGAATTCCCGGTGTAGCGGTGAAATGCGTAGATATCGGGAGGAACACCAGTGGCGAAGGCGAGTCTCTGGGCTAATACTGACGCTGAGGCGCGAAAGCCAGGGGAGCAAACGGG
>JN038634.1.1481
TACGGAGGGTGCAAGCGTTGTCCGGATTTACTGGGTTTAAAGGGTGCGTAGGCGGATGATTAAGTCAGTGGTGAAAGCCTGCGGCTTAACCGCAGAAGGGCCATTGATACTGGTCATCTTGAGTGCAGTGGAGGTAGGCGGAATTTATGGTGTAGCGGTGAAATGCATAGATACCATAAAGAACACCTATAGCGAAGGCAGCTTACTACGCTGTAACTGACGCTGAGGCACGAAAGCGTGGGGATCAAGCAGG
>JN038635.1.1518
TACGGAGGGTGCTAGCGTTGTTCGGAATCACTGGGCGTAAAGCGCGTGTAGGCGCCGACTAAGTCTGATGTGAAAGCCCGGGGCTCACCCCCGGAAGTGCATTGGAAACTGGTAGGCTCGAGTCCCGGAGAGGAGGGTGGAATTCCTGGTGTAGCGGTGAAATGCGTAGATATCAGGAGGAACACCGGTGGCGAAGGCGGCCCTCTGGACGGTGACTGACGCTGAGACGCGAAAGCGTGGGGAGCAAACAGG
>JN038643.1.1445
TACGAAGGGGGCTAGCGTTGCTCGGAATCACTGGGCGTAAAGCGCACGTAGGCGGCTTTCTAAGTCAGGGGTGAAATCCCGGGGCTCAACCCCGGAACTGCCTTTGATACTGGAGAGCTTGAGTTCGGGAGAGGTGAGTGGAACTGCGAGTGTAGAGGTGAAATTCGTAGATATTCGCAAGAACACCAGTGGCGAAGGCGGCTCACTGGCCCGATACTGACGCTGAGGTGCGAAAGCGTGGGGAGCAAACAGG
>JN038644.1.1524
TACGGAGGGTGCGAGCGTTGTTCGGAATTACTGGGCGTAAAGCGCGTGTAGGCGGCCCTGTAAGTCAGATGTGAAAGCCCTCGGCTTAACCGGGGAAGTGCATCTGAAACTGCTTGGCTTGAGTACCGGAGAGGGAGGCGGAATTCCCAGTGTAGAGGTGAAATTCGTAGATATTGGGAGGAACACCGGTGGCGAAAGCGGCCTCCTGGACGGATACTGACGCTGAGACGCGAAAGCGTGGGGAGCAAACAGG
>JN038645.1.1480
TACGAGAGGCCCAAACGTTATTCGGATTTACTGGGCTTAAAGAGTTCGTAGGCGGCGCGGAAAGTAGGGTGTGAAAGCCCTCGGCTCAACCGAGGAATTGCGCCCTAAACTGCCGTGCTAGAGGAACCTAGAGGTGAGCAGAACTGATGGTGGAGCGGTGAAATGCGTTGATATCATCAGGAATACCGGAGGCGAAGGCGGCTCACTGGGGGTTTTCTGACGCTGAGGAACGAAAGCCAGGGGAGCGAACGGG
>JN038646.1.1487
TACGGAGGGTGCAAGCGTTATCCGGATTCACTGGGTTTAAAGGGTGCGTAGGTGGGCTAGTAAGTCCGTGGTGAAATCTCCAAGCTTAACTTGGAAACTGCCGTGGATACTATTAGTCTTGAATATTGTGGAGGTAAGCGGAATATGTCATGTAGCGGTGAAATGCTTAGATATGACATAGAACACCGATAGCGAAGGCAGCTTGCTACACAATCATTGACACTGAGGCACGAAAGCGTGGGGATCAAACAGG
>JN038647.1.1493
TACGTAGGGTGCAGGCGTTAATCGGAATTACTGGGCGTAAAGCGTGCGCAGGCGGCTCCTTAAGTCAGATGTGAAATCCCCGGGCTTAACCTGGGAACTGCGTTTGAAACTGGGGAGCTGGAGTGTGGAAGAGGGGGGTGGAATTCCAGGTGTAGCAGTGAAATGCGTAGAGATCTTGAGGAACACCGATGGCGAAGGCAGCCCCCTGGGCTAACACTGACGCTCATGCACGAAAGCGTGGGGAGCAAACAGG
>JN038651.1.1514
GACAGAGGGTGCAAACGTTGTTCGGAATTACTGGGCGTAAAGCGCGTGTAGGCGGCTTGGCAAGTCGGGTGTGAAAGCCCCGGGCTCAACCTGGGAAGTGCACTCGAAACTGCTTGGCTTGAGTACTGGAGAGGGAAGCGGAATTCTCGGTGTAGAGGTGAAATTCGTAGATATCGAGAGGAACACCGGTGGCGAAGGCGGCTTCCTGGACAGTTACTGACGCTGAGACGCGAAAGCGTGGGGAGCAAACAGG
>JN038656.1.1441
GACAGGGGTCTCGAGCGTTAATCGGAATTACTGGGCTTAAAGGGTGCGTAGGCCGGCCCGCAAGTGCTTTGTGAAATCCCCCGGCTCAACCGGGGAACAGCTCGGCATACTGCGGGTCTTGAGGAAGGTAGGGGTTGCCAGAACTGTAGGTGGAGCGGTGAAATGCGTAGATATCTACAGGAATGCCGATGGTGAAGACGGGCAACTGGGCCTTTCCTGACGCTGAGGCACGAAAGCGTGGGGAGCAAACAGG
>JN038657.1.1492
TACGGAGGTGGCAAGCGTTGTTCGGAATTACTGGGCGTAAAGGGCGCGTAGGCGGCTTAACAAGTCAGATGTGAAAGCCCCGGGCTCAACTCGGGAATTGCATCTGAAACTGTATAGCTTGAGTTCTGGAGGGGGTAGTGGAATTCCCAGTGTAGCGGTGAAATGCGTAGATATTGGGAGGAACACCTGCGGCGAAGGCGGCTACCTGGACAGTGACTGACGCTGAGGCGCGAAAGCTAGGGGAGCGAACGGG
>JN038660.1.1480
TACGTAGGGCGCAAGCGTTGTCCGGAATTATTGGGCGTAAAGAGCTCGTAGGCGGTTTGTCGCGTCTGCTGTGAAATCCCGAGGCTCAACCTCGGGCCTGCAGTGGGTACGGGCAGACTAGAGTGTGGTAGGGGAGACTGGAATTCCTGGTGTAGCGGTGGAATGCGCAGATATCAGGAGGAACACCGATGGCGAAGGCAGGTCTCTGGGCCACAACTGACGCTGAGGAGCGAAAGCGTGGGGAGCGAACAGG
>JN038662.1.1461
AACGTAGGGGACAAGCGTTATCCGGATTTACTGGGCGTAAAGCGCATGTAGGTGGCTTGACAAGTTGGATGTGAAAGCTCCTGGCTTAACTGGGAGAGGTCATTCAAAACTGTGAGGCTTGAGGATGGAAGAGGAGAGCGGAATTCCCGGTGTAGTGGTGGAATGCGTAGATATCGGGAGGAACACCAGTGGCGAAAGCGGCTCTCTGGTTCGTGCCTGACACTGAGATGCGAAAGCGTGGGGAGCGAACGGG
>JN038664.1.1494
TACGTAGGGTGCAGGCGTTAATCGGAATTACTGGGCGTAAAGCGTGCGCAGGCGGCTCCTTAAGTCAGATGTGAAATCCCCGGGCTTAACCTGGGAACTGCGTTTGAAACTGAGGGGCTAGAGTGTGGAAGAGGGGGGTGGAATTCCAGGTGTAGCAGTGAAATGCGTAGAGATCTGGAGGAACACCGATGGCGAAGGCAGCCCCCTGGGCTAACACTGACGCTCATGCACGAAAGCGTGGGGAGCAAACAGG
>JN038665.1.1525
TACGGAGGGTGCGAGCGTTGTTCGGAATTACTGGGCGTAAAGCGCGTGTAGGCGGCCTTGTAAGCCAGACGTGAAAGCCCTCGGCTTAACCGGGGAAGTGCGTCTGGAACTGCTTGGCTCGAGTACGGGAGAGGGAGGCGGAATTCCCAGTGTAGAGGTGAAATTCGTAGATATTGGGAGGAACACCGGTGGCGAAAGCGGCCTCCTGGACCGATACTGACGCTGAGACGCGAAAGCGTGGGGAGCAAACAGG
>JN038666.1.1510
TACAGAGGTGGCAAGCGTTGTTCGGAATTACTGGGCGTAAAGGGCGCGTAGGCGGCCGCCTAAATCAGACGTGAAATCCCCAAGCTTAACTTGGGAACTGCGTCTGATACTGGGTGGCTTGAGTTCGGGAGAGGAATGTGGAATTCCAGGTGTAGCGGTGAAATGCGTAGATATCTGGAGGAACACCGGTGGCGAAGGCGGCATTCTGGACCGAAACTGACGCTGAGGCGCGAAAGCCAGGGGAGCAAACGGG
>JN038668.1.1528
TACGGAGGGTGCAAGCGTTGTTCGGAATTACTGGGCGTAAAGCGCGTGTAGGCGGTCGGGCAAGTTAGATGTGAAAGCCTTCCGCTTAACGGAAGAAGTGCATTTAATACTACCCGGCTGGAGTACGGGAGAGGAGAGTGGAATTCCCGGTGTAGAGGTGAAATTCGTAGATATCGGGAGGAACACCAGTGGCGAAGGCGGCTCTCTGGTCCGATACTGACGCTGAGACGCGAAAGCGTGGGGAGCAAACAGG
>JN038671.1.1518
TACGGAGGGAGCAAGCGTTACTCGGAATTATTGGGCGTAAAGGGCGCGTAGGCGATTCGGTTAGTCTCGTGTGAAAGCCCAGGGCTTAACCCTGGAAGGGCATGGGATACTGCTGAATTTGAGTTCCGGAGAGGAAGGCGGAATTCCCGGTGTAGCGGTGAAATGCGTAGATATCGGGAGGAACACCAGTGGCGAAGGCGGCCCTCTGGACGGATACTGACGCTGAGGCGCGAAAGCTAGGGGAGCAAACGGG
>JN038673.1.1492
TACGGAGGGTGCAAGCGTTAATCGGAATTACTGGGCGTAAAGCGCACGTAGGTGGTTTGGTAAGTCGAGTGTGAAATCCCCGGGCTCAACCTAGGCACTGCATTCGAGACTGCCAAGCTAGAGTATGGTAGAGGGTAGTGGAATTCCAGGTGTAGCGGCGAAATGCGTAGATATCTGGAGGAACATCAGTGGCGAAGGCGACTACCTGGACTGATACTGACACTGAGGTGCGAAAGCGTGGGGAGCAAACAGG
>JN038674.1.1514
TACGGAGGGTGCAAGCGTTGTTCGGAATTATTGGGCGTAAAGCGCGTGTAGGCGGTTTTTTAAGTCTGATGTGAAAGCCCTGGGCTCAACCTGGGAAGTGCATTGGATACTGGAAGACTTGAGTACGGGAGAGGGTAGTGGAATTCCGAGTGTAGGAGTGAAATCCGTAGATATTCGGAGGAACACCGGTGGCGAAGGCGGCTACCTGGACCGATACTGACGCTGAGACGCGAAAGCGTGGGGAGCAAACAGG
>JN038675.1.1461
AACGTAGGGGACGAGCGTTATCCGGATTTACTGGGCGTAAAGCGCATGTAGGTGGCGCGGAAAGTTGGACGTGAAAGCTCCCGGCTTAACTGGGAGAGGTCGTACAAAACTACCGAGCTTGAGGATGGAAGAGGAGGGCGGAATTCCCGGTGTAGTGGTGGAATGCGTAGATATCGGGAGGAACACCAGTGGCGAAAGCGGCTCTCTGGTTCAACCCTGACACTGAGATGCGAAAGCGTGGGGAGCGAACGGG
>JN038678.1.1502
TACGTAGGGTGCGAGCGTTAATCGGAATTACTGGGCGTAAAGCGTGCGTAGGCGGTTTTGCAAGACCGATGTGAAATCCCCGGGCTTAACCTGGGAACTGCATTGGTGACTGCAAGGCTAGAGTGTGGCAGAGGGGGGTAGAATTCCACGTGTAGCAGTGAAATGCGTAGAGATGTGGAGGAATACCGATGGCGAAGGCAGCCCCCTGGGTTAACACTGACGCTCAGGCACGAAAGCGTGGGGAGCAAACAGG
>JN038681.1.1487
TACGAGGGGTGCAAGCGTTGTTCGGAATCACTGGGCGTAAAGGGAGCGTAGGCGGAGCTCCAAGTCGGTCGTTCAATGCCGGGGCCTAACCCCGGACCTGCGGCCGATACTGGGGTTCTTGAGTTATCTAGAGGCAAGCGGAATTCCAGGTGTAGCGGTGGAATGCGTAGAGATCTGGAAGAACACCAATGGCGAAGGCAGCTTGCTGGGGATTAACTGACGCTGAGGCTCGAAAGTGCGGGTAGCAAACAGG
>JN038682.1.1482
TACGGTGGGTGCAAGCGTTGTCCGGATTTATCGGGTTTAAAGGGTGCGTAGGCGGTTGATTAAGTCAGCGGTGAAAGTTTTGGGCTCAACCCAGAAATTGCCATTGATACTGGTCGACTTGAGTATTGCAGGGGTACATGGAATTGATGGTGTAGCGGTGAAATGCATAGATACCATCAGGAACACCGATAGCGAAGGCATTGTACTGGGCAACCACTGACGCTGATGCACGAAAGCATGGGGAGCGAACAGG
>JN038683.1.1478
TACGTAGGGTGCGAGCGTTGTCCGGATTTATTGGGCGTAAAGAGCTTGTAGGCGGTTTGTTGCGTCGGGAGTGAAAACTCAGGGCTTAACTCTGAGCCTGCTTCCGATACGGGCAGACTTGAGGAAGGTAGGGGAGAACGGAATTCCTGGTGGAGCGGTGGAATGCGCAGATATCAGGAGGAACACCGGTGGCGAAGGCGGTTCTCTGGACCTTATCTGACGCTGAGAAGCGAAAGCGTGGGGAGCAGACAGG
>JN038684.1.1431
TACGTAGGGTCCAAGCGTTATCCGGAATTACTGGGCGTAAAGAGTTGCGTAGGTGGTTAAGTAAGTAAATAGTGAAAGCGTGTGGCTCAACCATACATCCATTATTTAAACTGCTTTGACTAGAGGACGAGAGAGGTAGATGGAATTCCTAATGTAGGGGTAATATCCGTAGATATTAGGAGGAACACCGATGGCGTAAGCAGTCTACTGGCTCGTTCCTGACACTAAGGCACGAAAGCGTGGGGAGCAAACAGG
>JN038685.1.1487
TACGTAGGGTGCAAGCGTTAATCGGAATTACTGGGCGTAAAGCGTGCGCAGGCGGTCATGCAAGACAGATGTGAAATCCCCGGGCTCAACCTGGGAACTGCATTTGTGACTGCATGGCTTGAGTACGGCAGAGGGGGATGGAATTCCGCGTGTAGCAGTGAAATGCGTAGATATGCGGAGGAACACCGATGGCGAAGGCAATCCCCTGGGCCTGTACTGACGCTCATGCACGAAAGCGTGGGGAGCAAACAGG
>JN038686.1.1520
TACGTAGGGGGCGAGCGTTGTTCGGATTTACTGGGCGTAAAGAGCGCGTAGGCGGTTCGATTAGTCGGAGGTGAAATCCTTCGGCTCAATCGAGGATCCGCGTCCGATACTGTCGAACTTGAGTGCAGGAGAGGAGAGCGGAATTCCCAGTGTAGCGGTGAAATGCGTAGATATTGGGAGGAACATCGGTGGCGAAGGCGGCTCTCTGGACTGTCACTGACGCTGAGGCGCGAAAGCTAGGGGAGCAAACGGG
>JN038687.1.1493
TACAGAGGGTGCAAGCGTTAATCGGAATTACTGGGCGTAAAGCGCGCGTAGGCGGTTTAGTAAGTCGGACGTGAAAGCCCCGGGCTTAACCTGGGAATTGCATTCGATACTGCTTGACTGGAGTGTGGTAGAGGGAAGCGGAATTCCGGGTGTAGCGGTGAAATGCGTAGAGATCCGGAGGAACATCAGTGGCGAAGGCGGCTTCCTGGACTAACACTGACGCTGAGGTGCGAAAGCGTGGGGAGCAAACAGG
>JN038690.1.1513
TACGGAGGGTGCGAGCGTTGTTCGGAATTATTGGGCGTAAAGCGCGTGTAGGCGGTTTTGTAAGTCTGATGTGAAAGCCCCGGGCTCAACCTGGGAAGTGCATTGGATACTGCAAGACTTGAGTACGGGAGAGGGCAGTGGAATTCCTAGTGTAGGGGTGAAATCCGTAGATATTAGGAGGAACACCGGTGGCGAAGGCGGCTGCCTGGACCGATACTGACGCTGAGACGCGAAAGCGTGGGGAGCAAACAGG
>JN038691.1.1501
GACAGAGGGTGCAAACGTTGTTCGGATTTACTGGGCGTAAAGCGCGTGTAGGCGGCTTCGCAAGTTGGATGTGAAATCCCACGGCTCAACCGTGGACGTGCATCCAAAACTGCGTCGCTGGAGTCTCGGAGAGGAAGGTGGAATGCTTGGTGTAGAGGTGAAATTCGTAGATATCAAGCAGAACACCTGCGGCGAAGGCGGCCTTCTGGACGATGACTGACGCTGAGACGCGAAAGCGTGGGGAGCAAACAGG
>JN038692.1.1497
TACAGAGGGTGCAAGCGTTAATCGGAATTACTGGGCGTAAAGCGCGCGTAGGCGGCCTGGTCAGTCGGATGTGAAAGCCCCGGGCTTAACCTGGGAATTGCATTCGATACTGCCAGGCTAGAGTGTAGTAGAGGGAAGCGGAATTCCAGGTGTAGCGGTGAAATGCGTAGATATCTGGAGGAACATCAGTGGCGAAGGCGGCTTCCTGGACTAACACTGACGCCGAGGTGCGAAAGCGTGGGTAGCAAACAGG
>JN038697.1.1497
TACGAAGGGTGCAAGCGTTAATCGGAATTACTGGGCGTAAAGCGTGCGTAGGTGGTTTGTTAAGTCGGATGTGAAAGCCCTGGGCTCAACCTGGGAATGGCATTCGATACTGGCAAGCTAGAGTTCGGTAGAGGGGTGTGGAATTCCCGGTGTAGCGGTGAAATGCGTAGAAATCGGGAGGAACATCAGTGGCGAAGGCGACACCCTGGACCAGAACTGACACTGAGGCACGAAAGCGTGGGGAGCAAACAGG
>JN038698.1.1504
TACAGAGGGTGCGAGCGTTAATCGGAATTACTGGGCGTAAAGCGCGCGTAGGCGGCTTGTTAAGTCGGTTGTGAAAGCCCTGGGCTTAACCTGGGAATTGCATTCGATACTGGCAGGCTAGAGTGTGGTAGAGGGAAGTGGAATTCCCGGTGTAGCGGTGAAATGCGTAGATACCGGGAGGAACACCAGTGGCGAAGGCGGCTTCCTGGACCAACACTGACACTGAGGTGCGAAAGCGTGGGGAGCAAACAGG
>JN038700.1.1516
TACAGAGGGTGCAAGCGTTGTTCGGAATCATTGGGCGTAAAGGGCGTGTAGGCGGTTTGTTAAGTCATGTGTGAAATCCCTCGGCTCAACCGGGGAACGACGCATGAAACTGGCAAGCTAGAGTACCAAAGAGGGGGGTGGAATTCCCGGTGTAGCGGTGAAATGCGTAGATATCGGGAGGAACACCTGTGGCGAAGGCGGCCCCCTGGTTGGATACTGACGCTGAGACGCGAAAGCGTGGGGAGCAAACAGG
>JN038701.1.1511
TACAGAGGGGGCAAGCGTTGTTCGGAATTACTGGGCGTAAAGGGCGCGTAGGTGGCCTGCTAAGTCGAACGTGAAATCCCTGGGCTCAACCCAGGAACTGCGTCCGATACTGACAGGCTTGAATCCGGGAGAGGGATGCGGAATTCCAGGTGTAGCGGTGAAATGCGTAGATATCTGGAGGAACACCAGTGGCGAAGGCGGCATCCTGGACCGGTATTGACGCTGAGGCGCGAAAGCCAGGGGAGCAAACGGG
>JN038702.1.1495
TTACAAGAGGGTGCAAGCGTTAATCGGAATTACTGGGCGTAAAGCGCGCGTAGGCGGTTTTGTAAGTCGGATGTGAAAGCCCCGGGCTTAACCTGGGAATTGCATTCGATACTGCTTGACTGGAGTGTGGTAGAGGGAAGCGGAATTCCGGGTGTAGCGGTGAAATGCGTAGAGATCCGGAGGAACATCAGTGGCGAAGGCGGCTTCCTGGACCAACACTGACGCTGAGGTGCGAAAGCGTGGGGAGCAAACAGG
>JN038703.1.1460
TACGTAGGCAGCGAGCGTTGTTCGGAGTTACTGGGCGTAAAGGGTGTGTAGGCGGTTGTTTAAGTTTGGTGTGAAATCTCCCGGCTCAACCGGGAGGGTGCGCCGAATACTGAATGACTTCGAGTGCGGGAGAGGAGAGTGGAATTCCTGGTGTAGCGGTGAAATGCGTAGATATCAGGAGGAACACCGGTGGTGTAGACGGCTCTCTGGACCGTAACTGACGCTGAGACACGAAAGCGTGGGTAGCAAACAGG
>JN038704.1.1510
TACAGAGGGGGCAAGCGTTGTTCGGAATTACTGGGCGTAAAGGGCGCGTAGGCGGCCTGTTAAGTCGAACGTGAAATCCCCGGACTCAACCCGGGAACTGCGTCCGATACTGGCAGGCTTGAATCCGGGAGAGGGATGTGGAATTCCAGGTGTAGCGGTGAAATGCGTAGATATCTGGAGGAACACCGGTGGCGAAGGCGGCATCCTGGACCGGTATTGACGCTGAGGCGCGAAAGCCAGGGGAGCAAACGGG
>JN038705.1.1519
TACGGAGGGTGCAAGCGTTGTTCGGAATTATTGGGCGTAAAGAGCGTGTAGGCGGTCGGGTAAGTCAGATGTGAAAGCCTTCTGCTTAACAGAAGAAGTGCATTTGAGACTGCTCGGCTGGAGTACGGGAGAGGAGAGTGGAATTCCCGGTGTAGAGGTGAAATTCGTAGATATCGGGAGGAACACCGGTGGCGAAGGCGGCTCTCTGGTCCGATACTGACGCTGAGACGCGAAAGCGTGGGGAGCAAACAGG
>JN038706.1.1509
TACAGAGGGGGCAAGCGTTGCTCGGAATTACTGGGCGTAAAGGGCGCGTAGGCGGCCTGCTAAGTCGAACGTGAAATCCCTGGGCTCAACCCAGGAACTGCGTCCGATACTGGCAGGCTTGAATCCGGGAGAGGGATGCGGAATTCCAGGTGTAGCGGTGAAATGCGTAGATATCTGGAGGAACACCGGTGGCGAAGGCGGCATCCTGGACCGGTATTGACGCTGATGCGCGAAAGCCAGGGGAGCAAACGGG
>JN038707.1.1481
TACGTAGGTGGCAAGCGTTGTCCGGATTTATTGGGTTTAAAGGGTGCGTAGGCGGTTTATTAAGTCAGTGGTGAAAGACGATAGCTTAACTATCGAGGTGCCATTGATACTGATGAACTTGAGTGCACACGAGGTAAGCGGAATGGATGGTGTAGCGGTGAAACGCATAGATATCGTCCAGAACACCGATAGTGAAGACAGCTTACCAGAGTGCAACTGACGCTGAGGCACGAAAGTGTGGGGATCAAACAGG
>JN038708.1.1495
TACGTAGGGTGCAGGCGTTAATCGGAATTACTGGGCGTAAAGCGTGCGCAGGCGGCTTCCTAAGTCAGATGTGAAATCCCCGGGCTTAACCTGGGAACTGCGTTTGAAACTGGGAGGCTCGAGTGCGGCAGAGGGGGGTGGAATTCCACGTGTAGCAGTGAAATGCGTAGATATGTGGAGGAACACCGATGGCGAAGGCAGCCCCCTGGGCCTGCACTGACGCTCATGCACGAAAGCGTGGGGAGCAAACAGG
>JN038709.1.1480
TACGTAGGTGGCAAGCGTTGTCCGGATTTATTGGGTTTAAAGGGTGCGTAGGCGGTGACTTAAGTCAGTGGTGAAATACTTCAGCTCAACTGGAGAGGTGCCATTGATACTGGGTTACTTGAGTACTGATGAGGTAGGCGGAATGGACGGTGTAGCGGTGAAATGCTTAGATATCGTCCAGAACACCGATAGCGAAGGCAGCTTACTAAGGAGTAACTGACGCTGAGGCACGAAAGTGTGGGGATCAAACAGG
>JN038711.1.1447
TACGGAGGGAGCTAGCGTTGTTCGGAATTACTGGGCGTAAAGCGCACGTAGGCGGCTTTGTAAGTTAGAGGTGAAAGCCCGGGGCTCAACTCCGGAACTGCCTTTAAAACTGCATCGCTTGAATCCAGGAGAGGTGAGTGGAATTCCGAGTGTGGAGGTGAAATTCGTAGATATTCGGAAGAACACCAGTGGCGAAGGCGGCTCACTGGACTGGTATTGACGCTGAGGTGCGAAAGCGTGGGGAGCAAACAGG
>JN038712.1.1474
TACGGAGGATCCGAGCGTTATCCGGATTTATTGGGTTTAAAGGGTGCGTAGGCGGGAGATTAAGTCAGTGGTGAAAGTTTGCCGCTTAACGGTAAAATTGCCATTGATACTGGTTTTCTTGAGTACAGCTGAGGTAGGCGGAATGTGGTGTGTAGCGGTGAAATGCATAGATATACCACAGAACACCGATTGCGAAGGCAGCTTACTAAACTGTAACTGACGCTGATGCACGAAAGCGTGGGTATCAAACAGG
>JN038713.1.1511
TACAGAGGTCCCAAGCGTTGTTCGGATTTACTGGGCGTAAAGGGCGCGTAGGTGGTAGGCTAAGTCTGGTGTGAAAGCTCTGAGCTTAACTCAGAAATGGCACTAGATACTAGCTTGCTTGAGGGTTGGAGGGGAGACTGGAATTCTCGGTGTAGCAGTGAAATGCGTAGATATCGAGAGGAACACCAGAGGCGAAGGCGAGTCTCTGGACAACTCCTGACACTGAGGCGCGAAAGCTAGGGGAGCAAACGGG
>JN038714.1.1496
TACGTAGGGTGCGAGCGTTAATCGGAATTACTGGGCGTAAAGCGTGCGCAGGCGGTTATGAAAGACAGGCGTGAAATCCCCGGGCTTAACCTGGGAACGGCGCTCGTGACTCCATGACTCGAGTACGGCAGAGGGGGGTGGAATTCCACGTGTAGCAGTGAAATGCGTAGAGATGTGGAGGAACACCGATGGCGAAGGCAGCCCCCTGGGCCGACACTGACGCTCATGCACGAAAGCGTGGGGAGCAAACAGG
>JN038715.1.1502
TACGGAGGGTGCAAGCGTTAATCGGAATTACTGGGCGTAAAGCGCGCGTAGGCGGTTTGTTAAGTCGGATGTGAAATCCCCGAGCTCAACTTGGGAACTGCATCCGATACTGGCTTGCTAGAGTGTGGTAGAGGGAAGTGGAATTCCAGGTGTGGCGGTGAAATGCGTAGATATCTGGAGGAACATCAGTGGCGAAGGCGGCTTCCTGGACCAACACTGACGCTGAGGCGCGAAAGCGTGGGGAGCAAACAGG
>JN038716.1.1471
TACGGAGGGTGCAAGCGTTATCCGGAATCACTGGGTTTAAAGGGTGCGTAGGCGGTCGTGTAAGTCAGTCGTGAAATCGCTGGGCTCAACCCATGCAATTGCGATTGATACTGCACAACTTGAATGGGGTTAAGGCAGGCGGAATGTGGCATGTAGCGGTGAAATGCATAGATATGCCATAGAACACCGATTGCGAAGGCAGCCTGCTGGGCCTTTATTGACGCTGAGGCACGAAAGCGTGGGGAGCAAACAGG
>JN038717.1.1516
CACGGGGGGAGCAAGCGTTGTTCGGAATCACTGGGCGTAAAGGGCGTGTAGGCGGTCAGGTAAGTGAGACGTGAAATGCCTCGGCTCACCCGAGGAGCGGCGTCTCATACTGCTTGGCTTGAGTACGGGAGAGGATGTGGGAATTCCTGGTGTAGCGGTGAAATGCGTAGATATCAGGAGGAACACCGGAGGCGAAGGCGCACATCTGGCCCGATACTGACGCTGAGGCGCGAAAGCTAGGGGAGCAAACGGG
>JN038718.1.1515
GACAGAGGGTGCAAACGTTGTTCGGAATTACTGGGCGTAAAGCGTGTGTAGGCGGTCCACTAAGTCGGGTGTGAAAGCCCTGGGCTCAACCCAGGAAGTGCACTCGAAACTGGCGGGCTTGAGTATCGGAGAGGTTGGTGGAATTCTCGGTGTAGAGGTGAAATTCGTAGATATCGAGAGGAACACCGGTGGCGAAGGCGGCCAACTGGACGAATACTGACGCTGAGACACGAAAGCGTGGGGAGCAAACAGG
>JN038719.1.1426
TACAGAGACCTTCAAGCGTTATCCGGAATCATTGGGCGTAAAGCGTGCCGATAGGTGGTTAAGAAAGTCAGATGTGAAATCTCCGAGCTCAACTCGGAATCTGTCATTTGAAACTTCTTGACTAGAGGGGCAAAGAGGAAGCTGGAACGAACGGTGTAGTAGTGAAATGCGTTGATATCGTTCGGAACACCAATAGCGAAGGCAGGCTTCTGGGTGCCACCTGACACTGCTGGGACGAAAGCGTGGGGAGCGAATGGG
>JN038720.1.1467
AACGTAGGAGGCGAGCGTTATCCGGATTCACTGGGCGTAAAGCGCGTGCAGGTGGTTCGGTAAGTTGGGCGTGAAATCTCCTGGCTCAACTGGGAGAGGTCGTCCAATACTACCGAACTTGAGAGCAGAAGAGGAAGATGGAATTCCCGGTGTAGTGGTGAAATGCGTAGATATCGGGAGGAACACCAGTGGCGAAGGCGATCTTCTGGTCTGTTTCTGACACTCAGACGCGACAGCTAGGGTAGTAAACGGG
>JN038721.1.1533
TACAGAGGGTGCAAGCGTTAATCGGAATTACTGGGCGTAAAGCGCGCGTAGGTGGTTTATTAAGTTAGATGTGAAATACCTGGGCTTAACCTGGGTTGGTCATCTAATACTGGTAAGCTAGAGTACAGGAGAGGGAAGTGGAATTTCCGGTGTAGCGGTGAAATGCGTAGATATCGGAAAGAACATCAGTGGCGAAGGCGGCTTCCTGGCCTGATACTGACGCTGAGGCGCGAAAGCGTGGGGAGCAAACAGG
>JN038723.1.1456
TACGTAGGTGGCGAGCGTTATCCGGATTCACTGGGCGTAAAGCGCTTGTAGGTGGTTCTGTAAGTTGGGTGTGAAATCTTCGGGCTTAACTCGGAGTGGCCGCTCAATACTGCAGGACTTGAGGATGTCAGAGGGAGATGGAATTCCTGGTGTAGTGGTGAAATGCGTAGATATCAGGAGGAACACCCGTGGCGAAGGCGGTCTCCTGGGACACTCCTGACACTGAGAAGCGACAGCTAGGGGAGCGAACGGG
>JN038724.1.1459
AACGTAGGGGACGAGCGTTATCCGGATTTACTGGGCGTAAAGCGCATGTAGGTGGCTTGAAAAGTTGGACGTGAAAGCTCCCGGCTTAACTGGGAGAGGTCGTTCAAAACTGGCAAGCTTGAGGTTGGAAGAGGAGAGCGGAATTCCCGGTGTAGTGGTGGAATGCGTAGATATCGGGAGGAACACCAGTGGCGAAAGCGGCTCTCTGGTTCAATACTGACACTGAGATGCGAAAGCGTGGGGAGCGAACGGG
>JN038725.1.1447
TACGGAGGGAGCTAGCGTTGTTCGGAATTACTGGGCGTAAAGCGCACGTAGGCGGCTACTCAAGTCAGAGGTGAAAGCCCGGGGCTCAACCCCGGAACTGCCTTTGAAACTAGGTAGCTAGAATCTTGGAGAGGTCAGTGGAATTCCGAGTGTAGAGGTGAAATTCGTAGATATTCGGAAGAGCACCAGCGGCGAAGGCGACTGACTGGACAAGTATTGACGCTGAGGTGCGAAAGCGTGGGGAGCAAACAGG
>JN038728.1.1489
TACGTAGGGTGCGAGCGTTAATCGGAATTACTGGGCGTAAAGCGTGCGCAGGCGGTTGGCAAAGTCAGCTGTGAAAGCCCCGGGCTTAACCTGGGAATTGCGGTTGAAACTAGTCGACTAGAATTTGGCAGAGGGGGGTGGAATTCCACGTGTAGCAGTGAAATGCGTAGAGATGTGGAGGAACACCGATGGCGAAGGCAGCCCCCTGGGCTGGAATTGACGCTCAGGCACGAAAGCGTGGGGAGCAAACAGG
>JN038730.1.1487
TACGTAGGGTGCAAGCGTTAATCGGAATTACTGGGCGTAAAGCGTGCGCAGGCGGCTTGCAAGACAGATGTGAAATCCCCGGGCTCAACCTGGGAACTGCATTTGTGACTGCAAAGCTAGAGTACGGCAGAGGGGGATGGAATTCCGCGTGTAGCAGTGAAATGCGTAGATATGCGGAGGAACACCGATGGCGAAGGCAGTCCCCTGGGCCTGTACTGACGCTCATGCACGAAAGCGTGGGGAGCAAACAGG
>JN038734.1.1509
TACAGAGGGGGCGTGCGTTGTTCGGAGTTACTGGGCGTAAAGGGCGCGTAGGCGGCCTGTTAAGTCGAACGTGAAATCCCCGGGCTCAACCCGGGAACTGCGTCCGAGACTGGCAGGCTCGAATCCGGGAGAGGGATGTGGAATTCCAGGTGTAGCGGTGAAATGCGTAGATATCTGGAGGAACACCGGTGGCGAAGGCGGCATCCTGGACCGGTATTGACGCTGAGGCGCGAAAGCCAGGGGAGCAAACGGG
>JN038735.1.1496
TACGTAGGGTGCGAGCGTTAATCGGAATTACTGGGCGTAAAGCGTGCGCAGGCGGTTTTGTAAGACAGCTGTGAAAGCCCCGGGCTTAACCTGGGAACTGCGGTTGTGACTGCAAGACTGGAGTGCGGCAGAGGGGGGTGGAATTCCTGGTGTAGCAGTGAAATGCGTAGAGATCAGGAGGAACACCGATGGCGAAGGCAGCCCCCTGGGCCGCTACTGACGCTCAGGCACGAAAGCGTGGGGAGCAAACAGG
>JN038736.1.1438
GACAGGGGTCTCGAGCGTTAATCGGAAGTACTGGGCTTAAAGGGTGCGTAGGCGGACCCGAACGCGTCCCGTGAAATCCCCCGGCTCAACCGGGGAACTGCGGGGCGAACGGTGGGTCTCGAGGCAGGTAGGGGTCGCCGGAACCGTAGGTGGAGCGGTGAAATGCGTAGATATCTACGGGAACGCCGATGGTGAAGACGGGCGACTGGGCCTGTCCTGACGCTGAGGCACGAAAGCGTGGGGAGCAAACAGG
>JN038737.1.1519
GACGGAGGGTGCGAGCGTTATTCGGATTTATTGGGCGTAAAGAGCATGTAGGCGGTCGGTCAAGTCTGATGTGAAAGCCCGGGGCTTAACCTCGGAAGGGCGTTGGAAACTGGTCGACTTGAGTTCGGGAGAGGGAAGCGGAATTCCGGGTGTAGAGGTGAAATTCGTAGATATCCGGAGGAACACCGGTGGCGAAGGCGGCTTCCTGGACCGAAACTGACGCTGAGATGCGAAAGCGTGGGGAGCAAACAGG
>JN038739.1.1511
TACAGAGGGGGCAAGCGTTGTTCGGAATTACTGGGCGTAAAGGGCGCGTAGGCGGCCTGCTAAGTCGAACGTGAAATCCCCGAGCTCAACTCGGGAACTGCGTCCGATACTGGCAGGCTTGAATTCGGGAGAGGGATGCGGAATTCCAGGTGTAGCGGTGAAATGCGTAGATATCTGGAGGAACACCGGTGGCGAAGGCGGCATCCTGGACCGGCATTGACGCTGAGGCGCGAAAGCCAGGGGAGCAAACGGG
>JN038740.1.1509
TACGGAGGGTGCGAGCGTTGTTCGGAATTATTGGGCGTAAAGCGCGTGCAGGCGGCTCGCTAAGTCTGATGTGAAAGCCCCGGGCTCAACCCGGGAAGTGCATTGGAAACTGGCGAACTTGAGTACGGGAGAGGGAAGTGGAATTCCGAGTGTAGGGGTGAAATCCGTAGATATTCGGAGGAACACCAGTGGCGAAGGCGGCTTCCTGGACCGATACTGACGCTGAGACGCGAAAGCGTGGGGAGCAAACAGG
>JN038742.1.1516
TACGGAGGGCGCAAGCGTTGTTCGGAATTACTGGGCGTAAAGCGCGTGTAGGCGGCCTGAAAAGTCGGGTGTGAAATCCCGGAGCTCAACTCCGGAACTGCATCCGATACTGTCAGGCTCGAGTCTCGGAGAGGATGGCGGAATTTCCGGTGTAGAGGTGAAATTCGTAGATATCGGAAGGAACACCAGTGGCGAAGGCGGCCGTCTGGACGATGACTGACGCTGAGACGCGAAAGCGTGGGGAGCAAACAGG
>JN038745.1.1512
TACGGAGGGTGCGAGCGTTGTTCGGAATTATTGGGCGTAAAGCGCGTGTAGGCGGTTCTCTAAGTCTGATGTGAAAGCCCCGGGCTCAACCCGGGAAGTGCATTGGAAACTGGAGAACTTGAGTACGGGAGAGGGTAGTGGAATTCCGAGTGTAGGGGTGAAATCCGTAGATATTCGGAGGAACACCGGTGGCGAAGGCGGCTACCTGGACCGATACTGACGCTGAGACGCGAAAGCGTGGGGAGCAAACAGG
>JN038747.1.1458
AACGTAGGAGCCAAGCGTTATCCGAATTCACTGGGCGTAAAGCGCGTGCAGGCGGTCTGGTAAGTTGGATGTGAAATCTCTGGCTCAACTGGGAGAGGCCGTTCAATACTGTCAGACTAGAGGGCGACAGAGGGAGGTAGAATTCCCGGTGTAGTGGTGAAATGCGTAGATATCGGGAGGAATACCAGAGGCGAAGGCGACCTTCTGGGTCGTACCTGACGCTCAGACGCGAAAGCTAGGGGAGCGAACGGG
>JN038748.1.1489
TACGGAGGGTGCAAGCGTTATCCGGATTCACTGGGTTTAAAGGGTGCGTAGGTGGGTTGGTAAGTCAGTGGTGAAATCCCCGAGCTTAACTCGGGAACTGCCATTGATACTATCAGTCTTGAATACCGTGGAGGTCAGCGGAATATGTCATGTAGCGGTGAAATGCTTAGATATGACATAGAACACCAATTGCGAAGGCAGCTGGCTACACGATTATTGACACTGAGGCACGAAAGCGTGGGGATCAAACAGG
>JN038749.1.1541
TACGTAGGATCCGAGCGTTGTCCGGAATTACTGGGTGTAAAGGGCGTGTAGGTGGGCCTCTAAGTCGGTGGTGAAATCCTGCAGCTTAACTGCAGAATTGCCGTCGATACTGGGGGTCTTGAGTGCGGCAGAGGGAGATGGAATTCATGGTGTAGCGGTGAAATGTGTAGATATCATGAAGAACACCGGTTGCGAAGGCGATCTCCTGGTCCGTTACTGACACTGAGGCGCGAAAGCGTGGGGAGCAAACAGG
>JN038750.1.1493
TACGGAGGGTGCAAGCGTTAATCGGAATTACTGGGCGTAAAGCGTGCGTAGGCGGTTCGTTAAGTCAGATGTGAAAGCCCCGGGCTTAACCTGGGAACTGCATTTGAAACTGGCGGACTAGAGTTGAGTAGAGGGGAGTGGAATTTCAGGTGTAGCGGTGAAATGCGTAGATATCTGAAGGAACACCAGTGGCGAAGGCGACTCCCTGGACTCAAACTGACGCTGAGGTACGAAAGCGTGGGTAGCAAACAGG
>JN038751.1.1489
TACGTAGGGTGCAAGCGTTAATCGGAATTACTGGGCGTAAAGCGTGCGCAGGCGGTTATGCAAGACAGATGTGAAATCCCCGGGCTTAACCTGGGAACTGCATTTGTGACTGCATAGCTGGAGTACGGTAGAGGGGGATGGAATTCCGCGTGTAGCAGTGAAATGCGTAGATATGCGGAGGAACACCGATGGCGAAGGCAGTCCCCTGGACCTGTACTGACGCTCATGCACGAAAGCGTGGGGAGCAAACAGG
>JN038753.1.1480
GACGTAGGTGGCGAGCGTTATCCGGATTTACTGGGCGTAAAGCGCGTGCAGGCGGTTCGGTAAGTCGGGCGTGAAATCTCCTGGCTCAACTAGGAGGGGCCGTCCGAAACTACCGGACTTGAGGGCAGTAGAGGGAGGTGGAATTCCGGGTGTAGTGGTGAAATGCGTAGATATCCGGAGGAACACCGGTGGCGAAAGCGGCCTCCTGGGCTGCCCCTGACGCTCAGACGCGAAAGCTAGGGGAGCGAACGGG
>JN038759.1.1472
TACGGAGGATCCAAGCGTTATCCGGAATCATTGGGTTTAAAGGGTCCGTAGGCGGTTTTGTAAGTCAGTGGTGAAAGCCCATCGCTCAACGGTGGAACGGCCATTGATACTGCAAGACTTGAATTACTAGGAAGTAACTAGAATATGTAGTGTAGCGGTGAAATGCTTAGAGATTACATGGAATACCAATTGCGAAGGCAGGTTACTACTAGTGGATTGACGCTGATGGACGAAAGCGTGGGTAGCGAACAGG
>JN038760.1.1461
TACGAAGGGTCCAAGCGTTGTTCGGAATCATTGGGCGTAAAGCGAGTGCGGGTGGCTCTTTAAGTCAGGAGTGAAAGCCCAGAGCTTAACTCTGGAAGTGCTTTTGATACTGAAGAGCTTGAATGTGGCAGAGGGTGCTAGAATACCTAATGTAGTGGTGAAATACGTAGATATTAGGTGGAACACCGGTGGCGAAGGCGGGCACCTGGGCCAACATTGACACTTAGACTCGAAAGCGTGGGGATCAAACAGG
>JN038761.1.1480
GACAGAGGTGGCAAGCGTTGTTCGGAATTACTGGGCTTAAAGGGCGCGTAGGCGGTGGCGTAAGTCCGGGGTGGAAGGCTGAGGCTTAACCTCAGGATTGCCCTGGAAACTGCATCACTTGAGTCAGCAAGGGGATGGCGGAATTCCTGGTGTAGCGGTGAAATGCGTAGATATCAGGAGGAAGGCCAGTGGCGAAGGCGGCCATCTGGTGCTGAACTGACGCTGAGGCGCGAAAGCGTGGGGAGCAAACAGG
>JN038763.1.1526
GACGAAGGTGGCAAGCGTTGTTCGGAATCACTGGGCATAAAGCGTGCGTAGGCGGCCAGATCAGTCGGGTGTGAAATCCCTCGGCTCAACCGAGGAACTGCGCCCGATACTGTCTGGCTTGAGGTCCGGAGGGGAGAGTGGAATTCCCGGTGGAGCGGTGAAATGCGTAGAGATCGGGAAGAACGCCGGCGGCGAAAGCGACTCTCTGGTCGGAATCTGACGCTGAGGCACGAAAGCTAGGGGAGCAAACGGG
>JN038764.1.1523
TACGGAGGATCCAAGCGTTATCCGGAATTACTGGGCGTAAAGAGTTGCGTAGGCGGCATAGCAAGTAGGTAGTGAAATGACGGGGCTCAACCCCGTGCCCATTATCTAAACTGCTAAGCTAGAGTATGATAGAGGTAGATGGAATTTCTAGTGTAGGAGTGAAATCCGTAGATATTAGAAGGAACACCGATGGCGTAGGCAGTCTACTGGATCATTACTGACGCTCAGGCACGAAAGCGTGGGGAGCGACCGGG
>JN038768.1.1514
TACAGAGGTCCCAAGCGTTGTTCGGATTTACTGGGCGTAAAGGGTGCGTAGGTGGTGAGGTAAGTCTGATGTGAAATCTCCGAGCTCAACTCGGAAATGGCATTGGAAACTACCTGACTAGAGGGTTTGAGGGGGGACTGGAATACTTGGTGTAGCAGTGAAATGCGTAGATATCAAGTGGAACACCAGTGGCGAAGGCGAGTCCCTGGAAAATACCTGACACTGAGGCACGAAAGCTAGGGGAGCAAACAGG
>JN038769.1.1490
TACGAGGGGTGCAAGCGTTAATCGGAATTACTGGGCGTAAGGCGCGCGTAGGCGGCTTGGTCAGTCGGATGTGAAAGCCCTGGGCTCAACCTGGGAACTGCATTCGATACTGCCAAGCTAGAGTGTGGGAGAGGGTGGTGGAATTCCCGGTGTAGCGGTGAAATGCGTAGATATCGGGAGGAACATCAGTGGCGAAGGCGACCACCTGGCCCAACACTGACGCTGAGGTGCGAAAGCGTGGGTAGCAAACAGG
>JN038770.1.1443
GACGGAGGATGCAAGTGTTATCCGGAATCACTGGGCGTAAAGCGTCTGTAGGTGGTTTAATAAGTCAACTGTTAAATCTTGAAGCTCAACTTCAAAATCGCAGTCGAAACTATTAGACTAGAGTATAGTAGGGGTAAAGGGAATTTCCAGTGGAGCGGTGAAATGCGTAGAGATTGGAAAGAACACCGATGGCGAAGGCACTTTACTGGGCTATTACTGACACTCAGAGACGAAAGCTAGGGTAGCAAATGGG
>JN038771.1.1513
TACGAAGGGTGCGAGCGTTGTTCGGAATTATTGGGCGTAAAGCGCGTGTAGGCGGCTTATTAAGTCTGATGTGAAAGCCCTGGGCTCAACCTGGGAAGTGCATTGGATACTGGTAGACTTGAGTACGGGAGAGGGCAGTGGAATTCCCAGTGTAGGAGTGAAATCCGTAGATATTGGGAGGAACACCGGTGGCGAAGGCGGCTGCCTGGACCGATACTGACGCTGAGACGCAAAAGCGTGGGGAGCAAACAGG
>JN038772.1.1515
GACAGAGGGTGCAAACGTTGTTCGGAATTACTGGGCGTAAAGCGCGTGTAGGCTGCCTCGAAAGTCAGGTGTGAAAGCCCTGGGCTCAACCCAGGAAGTGCACTTGAAACTTCGAGGCTTGAGTCCCGGAGAGGGTGGCGGAATTCTCGGTGTAGAGGTGAAATTCGTAGAGATCGAGAGGAACACCGGTGGCGAAGGCGGCTACCTGGACGGTGACTGACGCTGAGACGCGAAAGCGTGGGGAGCAAACAGG
>JN038774.1.1487
TACGTAGGGTGCAAGCGTTAATCGGAATTACTGGGCGTAAAGCGTGCGCAGGCGGTCTTGCAAGACAGATGTGAAATCCCCGGGCTCAACCTGGGAACTGCATTTGTGACTGCAAGGCTGGAGTGCGGCAGAGGGGGATGGAATTCCGCGTGTAGCAGTGAAATGCGTAGATATGCGGAGGAACACCGATGGCGAAGGCAATCCCCTGGGCCTGCACTGACGCTCATGCACGAAAGCGTGGGGAGCAAACAGG
>JN038776.1.1494
TACAGAGGGTGCAAGCGTTGTTCGGAATTATTGGGCGTAAAGCGCGTGTAGGCGGCTTTGCAAGTCGGGTGTGAAAGCCCTCAGCTCAACTGAGGAAGTGCGCCCGAAACTGCAGAGCTTGAGTGCCGGAGAGGGTGGCGGAATTCCCCAAGTAGAGGTGAAATTCGTAGATATGGGGAGGAACACCGGTGGCGAAGGCGGCCACCTGGACGGTTACTGACGCTGAGACGCGAAAGCGTGGGGAGCAAACAGG
>JN038777.1.1511
TACAGAGGTGGCAAGCGTTGTTCGGAATTACTGGGCGTAAAGGGCGCGTAGGCGGTCTTGTAAGTCTCGTGTGAAATCCCTCGGCTTAACTGAGGAACTGCACGGGATACTGCTTGACTTGAGGTCGGGAGAGGGAAGCGGAATTCCGGGTGTAGCGGTGAAATGCGTAGATATCCGGAGGAACACCGGTGGCGAAGGCGGCTTCCTGGACCGACTCTGACGCTGAGGCGCGAAAGCTAGGGGAGCAAACGGG
>JN038779.1.1511
TACGGAGGGGGCAAGCGTTGTTCGGAATTATTGGGCGTAAAGGGCGCGTAGGCGGCCGGCCAAGTCGGGTGTGAAATCCCTCGGCTCAACCGAGGAACTGCACTCGATACTGGCTGGCTTGAGTCCGGGAGGGGATGGTGGAATTCCCAGTGTAGCGGTGAAATGCGTAGATATTGGGAAGAACACCGGTGGCGAAGGCGGCCATCTGGACCGGAACTGACGCTGAGGCGCGAAAGCCAGGGGAGCGAATGGG
>JN038780.1.1488
TACGGAGGGTGCGAGCGTTGTTCGAAATTACTGGGCTTAAAGCGCGTGTAGGCGGGACCGTAAGTGTCGGGTGAAAGCCCTCGGCTCAACCGAGGAATTGCTTGGCATACTGCAGTCCTTGAGGCATGTAGAGGTGACTGGAACGACTGGTGGAGCGGTGAAATGCGTAGATATCAGTTGGAACGCCGGAGGCGAAAGCGGGTCACTGGGCATGTCCTGACGCTGAGACGCGAAAGCGTGGGGAGCAAACAGG
>JN038781.1.1519
GACAGAGGTGGCGAGCGTTGTTCGGATTTATTGGGCGTAAAGCGAACGCAGGTGGTTTGGTAAGTCAGAGGTGAAAGACCACAGCTTAACTGTGGCACTGCCTTTGATACTGCCTTTCTAGAGTGCATGAGGGGGAAGCGGAATTCCGAGTGTAGAGGTGAAATTCGTAGATATTCGGAGGAACACCGGTGGCGAAGGCGGCTTCCTGGCATGTAACTGACACTCATGTTCGAAGGCGTGGGTAGCAAACAGG
>JN038784.1.1447
TACGGAGGGAGCTAGCGTTGTTCGGAAATACTGGGCGTAAAGCGCACGTAGGCGGCGCTGCAAGTCAGGGGTGAAATCCCGGGGCTCAACCTCGGAACTGCCTCTGAAACTGCAGTGCTAGAATCTTGGAGAGGCGAGTGGAATTCCGAGTGTAGAGGTGAAATTCGTAGATATTCGGAAGAACACCAGTGGCGAAGGCGACTCGCTGGACAAGTATTGACGCTGAGGTGCGAAAGCGTGGGGAGCAAACAGG
>JN038787.1.1509
TACAGAGGGGGCAAGCGTTGTTCGGAATTACTGGGCGTAAAGGGCGCGTAGGCGGCCTTCTAAGTCGAACGTGAAATCCCCGGGCTCAACCCGGGAACTGCGTCCGATACTGGAAGGCTTGAATCCGGGAGAGGGATGCGGAATTCCAGGTGTAGCGGTGAAATGCGTAGATATCTGGAGGAACACCGGTGGCGAAGGCGGCATCCTGGACCGGCATTGACGCTGAGGCGCGAAAGCTAGGGGAGCAAACGGG
>JN038788.1.1513
TACGGAGGGTGCGAGCGTTGTTCGGATTTATTGGGCGTAAAGCGTGTGTAGGCGGTTTTATAAGTCTGATGTGAAAGCCCCGGGCTCAACCTGGGAAGTGCATTGGATACTGTAAGACTTGAATACGGGAGAGGGCAGTGGAATTCCTGGTGTAGGAGTGAAATCCGTAGATATCAGGAGGAACACCGGTGGCGAAGGCGGCTGCCTGGACCGATATTGACGCTGAGACGCGAAAGCGTGGGTAGCAAACAGG
>JN038789.1.1509
TACAGAGGGGGCTAGCGTTGTTCGGGATTACTGGGCGTAAAGGGCGCGTAGGCGGCCCTCTAAGTCGAACGTGAAATCCCCGGGCTCAACCCGGGAACTGCGTCCGATACTGGAGGGCTCGAATCCGGGAGAGGGATGTGGAATTCCAGGTGTAGCGGTGAAATGCGTAGATATCTGGAGGAACACCGGTGGCGAAGGCGGCATCCTGGACCGGTATTGACGCTGAGGCGCGAAAGCCAGGGGAGCAAACGGG
>JN038790.1.1494
TACGTAGGGTGCGAGCGTTAATCGGAATTACTGGGCGTAAAGCGTGCGCAGGCGGTTTTGTAAGACAGGCGTGAAATCCCCGGGCTCAACCTGGGAATGGCGCTTGTGACTGCAAGACTAGAGTACGGCAGAGGGGGGTGGAATTCCACGTGTAGCAGTGAAATGCGTAGAGATGTGGAGGAACACCAATGGCGAAGGCAGCCCCCTGGGTCGATACTGACGCTCATGCACGAAAGCGTGGGGAGCAAACAGG
>JN038791.1.1516
CACGGGGGGAGCAAGCGTTGTTCGGAATCACTGGGCGTAAAGGGCGTGTAGGCGGTCAGGTAAGTGTGATGTGAAATCCCTCGGCTCACCCGAGGACCGGCATCGCATACTGCTTGGCTTGAGTACGGGAGAGGATGTAGGAATTCCTGGTGTAGCGGTGAAATGCGTAGATATCAGGAGGAACACCGGTGGCGAAGGCGCACATCTGGCCCGATACTGACGCTGAGGCGCGAAAGCTAGGGGAGCAAACGGG
>JN038792.1.1515
TACAGAGGTCCCAAGCGTTGTTCGGATTCACTGGGCGTAAAGGGTGCGTAGGCGGTTGGATAAGTCTGATGTGAAATCTTCGAGCTTAACTCGGAAACTGCATCGGAAACTATCCGGCTAGAGGATTGGAGGGGAGACTGGAATTCTCGGTGTAGCAGTGAAATGCGTAGATATCGAGAGGAACACCAGTGGCGAAGGCGAGTCTCTGGACAATTCCTGACGCTGAGGCACGAAAGCTAGGGGAGCAAACAGG
>JN038793.1.1496
TACAGAGGGTGCAAGCGTTAATCGGAATTACTGGGCGTAAAGCGTGCGTAGTCGGTTATTCAAGTCGGGTGTGAAAGCCCCGGGCTCAACCTGGGAATTGCATTCGATACTGTTTAGCTAGAGTTCGGCAGAGGGAAGCGGAATTTCCGGTGTAGCGGTGAAATGCGTAGATATCGGAAGGAACATCAGTGGCGAAAGCGGCTTCCTGGACCAGAACTGACGATCAGGCACGAAAGCGTGGGGAGCAAACAGG
>JN038795.1.1484
TACGGAGGATGCGAGCGTTATCCGGATTTATTGGGTTTAAAGGGTGCGTAGGCGGATTAATAAGTCAGTGGTGAAAACCTTCAGCTTAACTGGAGACTTGCCATTGATACTGTTATTCTTGAGTACGGTCAAGGTAGGCGGAATGTGTAATGTAGCGGTGAAATGCTTAGATATTACACAGAACACCGATTGCGAAGGCAGCTTACTGGGCCATTACTGACGCTGATGCACGAAAGCGTGGGGAGCGAACAGG
>JN038796.1.1458
TACGTAGGCAGCAAGCGTTGTTCGGAATTACTGGGCGTAAAGAGTGCGTAGGTGGTTGGCTAAGTTTGGTGTGAAATCTCCCGGCTCAACTGGGAGGGTGCGCCGAAAACTGGCCGGCTAGAGTGTGGGAGAGGGAAGTGGAATTCCTGGTGTAGCGGTGAAATGCGTAGATATCAGGAGGAACACCTGCGGTGTAGACGGCTTCCTGGACCATTACTGACACTGAGGCACGAAAGCGTGGGGAGCAAACAGG
>JN038797.1.1517
TACGGAGGGGGCCAGCGTTGCTCGGAATTATTGGGCGTAAAGGGCGCGTAGGCGGTTCGGTAAGTTTGATGTGAAATCCCATGGCTCAACCATGGAACTGCATCTCATACTGCCGGACTGGAGTCTGGGAGAGGGAAGCGGAATTCCCGGTGTAGCGGTGAAATGCGTAGATATCGGGAGGAACACCAGTGGCGAAGGCGGCTTCCTGGACCAGTACTGACGCTGAGGCGCGAAAGCTAGGGGAGCAAACAGG
>JN038799.1.1550
TACAGAGGTCCCAAGCGTTGTTCGGATTCACTGGGCGTAAAGGGTGCGTAGGTGGTGGGGTAAGTCGGATGTGAAAGCTCGGAGCTCAACTCCGAAATGGCATTGGAAACTACCCTGCTAGAGGATTGGAGGGGGGACTGGAATACTTGGTGTAGCAGTGAAATGCGTAGATATCAAGTGGAACACCAGTGGCGAAGGCGAGTCCCTGGACAATACCTGACACTGAGGCACGAAAGCTAGGGGAGCAAACAGG
>JN038800.1.1502
TACGGAGGATGCAAGCGTTGTTCGGAATCACTGGGCTTAAAGAGCGTGTAGGTGGAATATCAGGCGTCGGGTGAAATCCCTCGGCTCAACCGAGGAACTGCCTGGCGAACCGGTATTCTTGAGGCAGGTAGAGGTGGCTGGAACGACTGGTGGAGCGGTGAAATGCGTAGATATCAGTTGGAACGCCGGCGGCGAAAGCGAGCCACTGGGCCTGTCCTGACACTGAGACGCGAAAGCGTGGGGAGCAAACAGG
>JN038801.1.1459
AACGTAGGGGGCGAGCGTTATCCGGATTTACTGGGCGTAAAGCGCATGTAGGCGGTGGGATAAGTCAGACGTGAAAGCTCCCGGCTTAACTGGGAGAGGTCGTCTGAAACTATCCGACTGGAGGTTGGAAGAGGAGAGTGGAATTCCCGGTGTAGTGGTGGAATGCGTAGATATCGGGAGGAACACCAGTGGCGAAAGCGGCTCTCTGGACCAATTCTGACGCTGAGATGCGAAAGCGTGGGGAGCAAACGGG
>JN038802.1.1487
TACGTAGGGTGCGAGCGTTAATCGGAATTACGGGGCGTAAAGCGTGCGCAGGCGGCTCTTTAAGCCAGATGTGAAATCCCCGGGCTTAACCTGGGAACTGCATTTGGAACTGGAAGGCTAGAGTGCGGCAGAGGGGGGTAGAATTCCACGTGTAGCAGTGAAATGCGTAGAGATGTGGAGGAATACCGATGGCGAAGGCAGCCCCCTGGGTCGACACTGACGCTCATGCACGAAAGCGTGGGGAGCAAACAGG
>JN038803.1.1524
TACGGGGGGTGCAAGCGTTGTTCGGAAATTATTGGGCGTAAAGAGCGTGTAGGCGGCCTGATGTGTCAGATGTGAAAGCCCTGGGCTCAACCCAGGAAGTGCATTTGAAACTGTCAGGCTTGAGTAGGGGAGAGGGAAGTGGAATTCCTGGTGTAGAGGTGAAATTCGTAGATATCAGGAGGAACACCGGTGGCGAAGGCGACTTCCTGGCCCTATACTGACGCTGAGACGCGAGAGCGTGGGTAGCAAACAGG
>JN038804.1.1551
TACAGAGGCTCCAAGCGTTATCCGGAATCACTGGGCGTAAAGGGTGTGTAGGTGGTTTAGTTAGTCTTTCGTTAACGCTCCCGGCCCAACCGGGAAAAAGCGAAAGAAACGGCTAGACTAGAGGATGCGAGAGGTGCGTGGAACTTATGGAGTAGGGGTGAAATCCGTTGATACCATAGGGAACACCAAAAGCGAAGGCAGCGCACTGGCGCACTCCTGACACTGAAACACGAAAGCGTAGGTAGCGAATGGG
>JN038805.1.1464
AACGTAGGTGGCGAGCGTTATCCGGATTCATTGGGCGTAAAGAGCTTGTAGGTGGTCTCGTAAGTTGGACGTGAAAACTCCGGGCTTAACTTGGAGAGGCCGTTCAATACTGCGGGACTAGAGGATGTCAGAGGGGAGTGGAATTCCTGGTGTAGCAGTGAAATGCGTAGATATCAGGAGGAACACCCGTGGCGAAGGCGGCTCCCTGGGGCATCCCTGACACTGAGAAGCGAAAGCTAGGGGAGCAAACGGG
>JN038806.1.1495
TACGTAGGGTGCGAGCGTTAATCGGAATTACTGGGCGTAAAGGGTGCGCAGGCGGTCGCGCAAGTCAGGCGTGAAATCCCCGGGCTTAACCTGGGAATGGCGCTTGAAACTAGGTGACTGGAGTATGGCAGAGGGAGGTGGAATTCCACGTGTAGCGGTGAAATGCGTAGAGATGTGGAGGAACACCGATGGCGAAGGCAGCCTCCTGGGCCAATACTGACGCTCATGCACGAAAGCGTGGGGAGCAAACAGG
>JN038809.1.1490
TACGTAGGGTGCGAGCGTTACTCGGAATTACTGGGCGTAAAGCGTGCGCAGGCGGATTTTTAAGCCAGATGTGAAATCCCCGGGCTCAACCTGGGAATTGCGTTTGGAACTGGAAGTCTGGAGTGTGTCAGAGGGGGGTGGAATTCCACGTGTAGCAGTGAAATGCGTAGAGATGTGGAGGACACCGATGGCGAAGGCAGCCCCCTGGGATAACACTGACGCTCATGCACGAAAGCGTGGGGAGCAAACAGG
>JN038810.1.1489
TACGTAGGGTGCGAGCGTTAATCGGAATTACTGGGCGTAAAGCGTGCGCAGGCGGTTATGCAAGACAGGTGTGAAATCCCCGGGCTCAACCTGGGAACTGCACTTGTGACTGCATAGCTGGAGTACGGCAGAGGGGGATGGAATTCCGCGTGTAGCAGTGAAATGCGTAGATATGCGGAGGAACACCGATGGCGAAGGCAGTCCCCTGGGCCTGTACTGACGCTCATGCACGAAAGCGTGGGGAGCAAACAGG
>JN038812.1.1507
TACGGAGGGTGCGAGCGTTATTCGGAATTACTGGGCGTAAAGCGCGTGCAGGCGGGAAGGTAAGTCTGATGTGAAAGCCCCGGGCTCAACCCGGGAAGTGCATTGGAAACTGCTTTTCTTGAGTACTGGAGAGGAAGGGGGAATTCCCGGTGTAGAGGTGAAATTCGTAGAGATCGGGAGGAATACCAGTGGCGAAGGCGCCCTTCTGGACGGTTACTGACGCTGAGACGCGAAAGCGTGGGGAGCAAACAGG
>JN038814.1.1516
TACGGGGGGTGCAAGCGTTGTTCGGATTTATTGGGCGTAAAGCGCGTGTAGGCGGTTTTATAAGTCTGATGTGAAAGCCCTGGGCTCAACCCGGGAAGTGCATTGGATACTGTAAGACTTGAATACGGGAGAGGGCAGTGGAATTCCTAGTGTAGGAGTGAAATCCGTAGATATTAGGAGGAACACCGGTGGCGAAGGCGGCTGCCTGGACCGATATTGACGCTGAGACGCGAAAGCGTGGGTAGCAAACAGG
>JN038815.1.1521
GACAGAGGTGGCAAGCGTTGTTCGGATTTATTGGGCGTAAAGCGAACGCAGGTGGTTTGGTAAGTCAGGGGTGAAAGTCCACAGCTTAACTGTGGCACTGCCTTTGATACTGCCTTTCTTGAGTGCATGAGGGGGAAGCGGAATTCCGAGTGTAGAGGTGAAATTCGTAGATATTCGGAGGAACACCGGTGGCGAAGGCGGCTTCCTGGCATGTAACTGACACTCATGTTCGAAAGCGTGGGTAGCAAACAGG
>JN038816.1.1519
TACGGAGGGTGCAAGCGTTGTTCGGAATTATTGGGCGTAAAGCGCGTGTAGGCGGTCTGGTAAGTCAGATGTGAAAGCCTTCTGCTTAACAGAAGAAGTGCATTTGAAACTGCCAGGCTGGAGTACGGGAGAGGAGAGTGGAATTCCCGGTGTAGAGGTGAAATTCGTAGATATCGGGAGGAACACCAGTGGCGAAGGCGGCTCTCTGGTCCGATACTGACGCTGAGACGCGAAAGCGTGGGGAGCAAACAGG
>JN038817.1.1455
AACGTAGGGGGCGAGCGTTATCCGGATTTATTGGGCGTAAAGCGCACGTAGGCGGCGCGGTAAGTTGGGCGTGAAATCTCTCGGCTTAACTGAGAGAGGTCGTTCAAAACTACCGTGCTTGAGGTTGGAAGAGGAGAGCGGAATTCCCGGTGTAGTGGTGGAATGCGTAGATATCGGGAGGAACACCAGTGGCGAAAGCGGCTCTCTGGTCCACACCTGACGCTGAGGTGCGAAAGCGTGGGGAGCGAACGGG
>JN038818.1.1522
TACGGAGGGTGCAAGCGTTATTCGGATTTATTGGGCGTAAAGGGCGCGCAGGCGGTTTTTTAGGTCGGATGTGAAATCCCGTGGCTTAACCACGGAAGTGCATTCGAAACCGGAAAACTTGAGTATGGGAGAGGGAAACGGAATTCCCGGTGTAGCGGTGAAATGCGTAGATATCGGGAGGAACACCTGTGGCGAAAGCGGTTTCCCGGACCAATACTGACGCTGAGGCGCGAAGGCGCGGGGATCAAACAGG
>JN038819.1.1508
TACGTAGGGTGCAAGCGTTATCCGGATTCATTGGGCGTAAAGTGTGCGTAGGCTCCTTTAAAAGTCGCGTCTTAAATGCTTAGGCTTAACCTGAGAACAGGATGCGATACTATAAGGGTTGAGGATTGACAGGGATGCTGGAACAGCTAGAGTAGCAGTGAAATGCGTTGATATTAGCTGGAACACCAAAGGCGAAGGCAAGCATCTAGGTTTTTCCCTGACGCTGAGGCACGAAAGCTAAGGTAGCGAAACAG
>JN038820.1.1516
TACGGAGGGTGCGAGCGTTGTTCGGATTTATTGGGCGTAAAGCGCGTGTAGGCGGTTTTATAAGTCTGATGTGAAAGCCCCGGGCTCAACCTGGGAAGTGCATTGGATACTGTAAGACTTGAATACGGGAGAGGGCAGTGGAATTCCTGGTGTAGGAGTGAAATCCGTAGATATCAAGAGGAACACCGGTGGCGAAGGCGGCTGCCTGGACCGATATTGACGCTGAGACGCGAAAGCGTGGGTAGCAAACAGG
>JN038824.1.1486
GACGTACCACCCAAACGTTATTCGGATTCACTGGGCTTAAAGAGTCCGTAGGCGGCCACGTAAGTTGGGTGTGAAATACCTCGGCCTAACCGAGGAACTGCATTCAAAACTACATGGCTTGAGAGATACAGAGGTGAGCGGAACTGATGGTGGAGCGGTGAAATGCGTTGATATCATCAGGAACACCGGTGGCGAAAGCGGCTCACTGGGTATCTTCTGACGCTGAGGGACGAAAGCTAGGGGAGCGAACGGG
>JN038825.1.1524
TACGTAGGGTGCAAGCGTTACCCGGATTTATTGGGCGTAAAGAGTTTCGTAGGCGATTGGGAAAGTTATATTTCAAATCCCGAGGCTCAACCTCGGAAAGGAGTGTAATACTACCCGAATTGAAGAATCTAAGGGCTACCGGAACTATCGGTGTAGGAGTGAAATCCGTTGATATCGATAGGAACACCAAGGGCGAAGGCAGGTAGCTGGGGATTTCTTGACGCTGAGGTACGAAAGCCAGGGGGGCGAAAGGG
>JN038827.1.1489
TACGTAGGGTGCAAGCGTTAATCGGAATTACTGGGCGTAAAGCGTGCGCAGGCGGTTATGCAAGACGGATGTGAAATCCCCGGGCTCAACCTGGGAACTGCATTCGTGACTGCATAGCTAGAGTTTGTCAGAGGGGGGTGGAATTCCACGTGTAGCAGTGAAATGCGTAGATATGTGGAAGAACACCGATGGCGAAGGCAGCCCCCTGGGATAAGACTGACGCTCATGCACGAAAGCGTGGGGAGCAAACAGG
>JN038828.1.1491
TACGGAGGTGGCAAGCGTTGTTCGGAATTACTGGGCGTAAAGGGCGCGTAGGCGGCAGGGCAAGTCAGATGTGAAAGCCCCGGGCTCAACTCGGGAATTGCATCTGAAACTGCTGTTGCTTGAGTCCTGGAGGGGGTAGTGGAATTCCCAGTGTAGCGGTGAAATGCGTAGATATTGGGAGGAACACCGGTGGCGAAGGCGGCTACCTGGACAGTGACTGACGCTGAGGCGCGAAAGCCAGGGGAGCAAACGGG
>JN038829.1.1491
TACGGAGGGTGCAAGCGTTAATCGGAATTACTGGGCGTAAAGCGTGCGTAGGCGGTTGTTTAAGTCAGATGTGAAAGCCCTGGGCTTAACCTGGGAACTGCATTTGATACTGGGCAACTAGAGTTTAGTAGAGGGGAGTGGAATTTCAGGTGTAGCGGTGAAATGCGTAGAGATCTGAAGGAACACCAGTGGCGAAGGCGGCTCCCTGGACTAAAACTGACGCTGAGGTACGAAAGCGTGGGTAGCAAACAGG
>JN038830.1.1551
GACAGAGGTGGCAAGCGTTGTTCGGAATTACTGGGCTTAAAGGGCGCGTAGGCGGTGGAGTAAGTCTGAGGTGGAAGATCAGGGCCTAACCCTGAAATTGCCTTGGAAACTGCATCACTTGAGTCAGCGAGGGGATGGCGGAATTCCAGGTGTAGCGGTGAAATGCGTAGATATCTGGAGGAAGGCCGGTGGCGAAGGCGGCCATCTGGCGCTGAACTGACGCTGAGGCGCGAAAGCGTGGGGAGCAAACAGG
>JN038831.1.1494
TACGGAGGTGGCAAGCGTTGTTCGGAATTACTGGGCGTAAAGGGCGCGTAGGCGGCTTGGCAAGTCAGATGTGAAAGCCCCGGGCTTAACTCGGGAATTGCATCTGAAACTGCTTTGCTTGAGTCCTGGAGGGGGTAGTGGAATTCCCAGTGTAGCGGTGAAATGCGTAGATATTGGGAGGAACACCTGTGGCGAAGGCGGCTACCTGGACAGTGACTGACGCTGAGGCGCGAAAGCTAGGGTAGCAAACGGG
>JN038832.1.1513
TACGGAGGGTGCGAGCGTTGTTCGGAATTATTGGGCGTAAAGCGCGTGTAGGCGGCTTATTAAGTCTGACGTGAAAGCCCTGGGCTCAACCTGGGAAGTGCATTGGATACTGGTAGACTTGAGTACGGGAGAGGGCAGTGGAATTCCCAGTGTAGGAGTGAAATCCGTAGATATTGGGAGGAACACCGGTGGCGAAGGCGGCTGCCTGGACCGATACTGACGCTGAGACGCGAAAGCGTGGGGAGCAAACAGG
>JN038834.1.1501
TACGAAGGTCCCGAGCGTTGTTCGGAATCACTGGGCGTAAAGGGAGCGTAGGCGGTGCGGTAAGTCAGATGTGAAATCCCGGGGCTCAACCCCGGAACTGCATCCGATACTGCCGTGCTAGAGGATTGGAGAGGTAGCTGGAATTTACGGTGTAGCAGTGAAATGCGTGGATATCGTAAGGAACACTCGTGGCGAAAGCGAGCTACTGGACAACTCCTGACGCTGAGGCTCGAAGGCCAGGGTAGCGAAAGGG
>JN038836.1.1493
TACGGAGGGTGCGAGCGTTAATCGGAATTACTGGGCGTAAAGCGCGCGTAGGCGGTTTGCTAAGTCTGATGTGAAAGCCCTGGGCTTAACCTGGGAACTGCATTGGATACTGGTAGGCTTGAGTGTGGTAGAGGGTAGTGGAATTTCCGGTGTAGCAGTGAAATGCGTAGAGATCGGAAGGAACACCAGTGGCGAAGGCGGCTACCTGGACCAACACTGACGCTGAGGTGCGAAAGCGTGGGGAGCAAACAGG
>JN038838.1.1519
GACAGAGGTGGCTAGCGTTGTTCGGATTTATTGGGCGTAAAGCGAACGCAGGTGGTTTGGTAAGTCAGGGGTGAAAGTCCACAGCTTAACTGTGGCAATGCCTTTGATACTGCCTTTCTTGAGTGCATGAGGGGGAAGCGGAATTCCGAGTGTAGAGGTGAAATTCGTAGATATTCGGAGGAACACCGGTGGCGAAGGCGGCTTCCTGGCATGTAACTGACACTCATGTTCGAAAGCGTGGGTAGCAAACAGG
>JN038839.1.1480
CACGTAGGCACCAAGCGTTGTCCGGATTTATTGGGCGTAAAGAGCTCGTAGGCGGTTCGGTAAGTCGGGTGTGAAAACTTTGGGCTTAACCCAAAGCCTGCATCCGATACTGCTGTGACTAGAGTTCGGTAGGGGAGCGGGGAATTCCTAGTGTAGCGGTGAGATGCGCAGATATTAGGAGGAACACCGGTGGCGAAGGCGCCGCTCTGGGCCGATACTGACGCTGAGGAGCGAAAGCGTGGGTAGCAAACAGG
>JN038842.1.1478
TACGTAGGGGGCAAGCGTTGTCCGGATTTACTGGGTGTAAAGGGTGCTCAGGCGGGTTTGTAAGTCAGAGGTGAAACTCCGAAGCTTAACTTCGGAACTGCCTTTGATACTGCAATCCTCGAGTTTGAGAGAGGCGAGTGGAATATCTGGTGTAGCAGTGAAATGCGTAGATATCAGATAGAACACCAATGGCGAAGGCAGCTCGCTGGCTCATAACTGACGCTAAAGCACGAAAGTGTGGGTAGCAAACAGG
>JN038843.1.1480
TACGGAGGATCCAAGCGTTGTCCGGATTTATTGGGTTTAAAGGGTGCGTAGGCGGATCTTTAAGTCAGTGGTGAAAGCCTGCAGCTTAACTGTAGAACAGCCATTGAAACTGAAGATCTTGAATTAGGTTAAAGTAGGCGGAATGTATCATGTAGCGGTGAAATGCTTAGATATGATACAGAACACCGATAGCGAAGGCAGCTTGCTGAACCTATATTGACGCTGAGGCACGAAAGCGTGGGGAGCGAACAGG
>JN038844.1.1511
TACGGAGGGGGCCAGCGTTGTTCGGAATCATTGGGCGTAAAGGGCGCGTAGGCGGCCGACCCAGTCGGAGGTGAAATCCCTCGGCTCAACTGAGGAATTGCCTCCGATACTGTTCGGCTTGAGTCCTGGAGAGGGTAGTGGAATTCCCAGTGTAGCGGTGAAATGCGTAGAGACTGGGAAGAACACCAGTGGCGAAGGCGGCTACCTGGACAGGTACTGACGCTGAAGCGCGAAAGCTAGGGGAGCAAACAGG
>JN038845.1.1515
GACAGAGGGTGCAAACGTTGCTCGGAATTACTGGGCGTAAAGCGCGTGTAGGCCGGTTGGTAAGTCAGATGTGAAAGCCCTGGGCTCAACCCAGGAACTGCATTTGAAACTGCCAGCCTAGAGTGGTGGAGAGGGAAGCGGAATTCCTGGTGTAGAGGTGAAATTCGTAGATATCAGGAGGAACATCGGTGGCGAAGGCGGCATCCTGGACACTTACTGACGCTGAGACGCGAAAGCGTGGGGAGCAAACAGG
>JN038847.1.1424
TACAGAGACCTCAAGCGTTACCCGGATTTATTGGGCGTAAAGGGTCCGTAGGTGGTTTAGTAAGTTTTGGGTTAAAACTCATCGGCTCAACCTTTGAGCTGCTCAAAATACTGCTAGACTAGAGGGCGTTAGGGGTTAGCGGAACCGACGGAGTAGGGGTGAAATCCGTTGATATCGTCGGGAACACCAAAAGCGAAGGCAGCTAACTAGGACGACCCTGACACTGAGGGACGAAAGCGTGGGGAGAAAAAAGG
>JN038848.1.1510
TACGGAGGGTGCAAGCGTTGTTCGGAATTATTGGGCGTAAAGCGCGTGTAGGCGGCTCGTTAAGTCTGATGTGAAAGCCCTGGGCTTAACCTGGGAAGTGCATTGGAAACTGGCGAACTTGAGTATGGGAGAGGAAAGTGGAATTCCGAGTGTAGGGGTGAAATCCCGTAGATATTCGGAGGAACACCAGTGGCGAAGGCGGCTTTCTGGACCAATACTGACGCTGAGACGCGAAAGCGTGGGGAGCAAACAGG
>JN038849.1.1486
TACGTAGGGTGCGAGCGTTAATCGGAATTACTGGGCGTAAAGCGTGCGCAGGCGGTTATGCAAGACAGATGTGAAATCCCCGGGCTCAACCTGGGAACTGCATTTGTGACTGCATAGCTAGAGTACGGTAGAGGGGGATGGAATTCCGCGTGTAGCAGTGAAATGCGTAGATATGCGGAGGAACACCGATGGCGAAGGCAATCCCCTGGACCTGTACTGACGCTCATGCACGAAAGCGTGGGGAGCAAACAGG
>JN038850.1.1476
GACAGAGGTGGCAAGCGTTGTTCGGAATCACTGGGCTTAAAGGGCGCGTAGGCGGCAGCGCAAGTCTGCGGTGGAATCCCGGGGCTTAACCCCGGAACTGCCTTGGAAACTGCGCAGCTGAGTCAGTGAGGGGAGGGCGGAATTCCCGGTGTAGCAGTGAAATGCGTAGATATCGGGAGGAAGGCCGGTGGCGAAGGCGGCCCTCTGGCACTTGACTGACGCTGAGGCGCGAAAGCGTGGGGAGCAAACAGG
>JN038851.1.1484
TACGGAGGGTGCTAACGTTGCTCGGAATCATTGGGCGTAAAGCGCACGTAGGCGGCCTGGTGTGTCGGATGTGAAAGCCCTCGGCTTAACCGAGGAAGTGCATCTGAAACTACCAGGCTTGAGTACGGGAGAGGGTAGCGGAATTCCCGGTGTAGAGGTGAAATTCGTAGATATCGGGAGGAACACCAGTGGCGAAGGCGGCTACCTGGACCGATACTGACGCTCAGGTGCGAAAGCGTGGGGAGCAAACAGG
>JN038854.1.1510
GACAGAGGGTGCAAGCGTTGCTCGGAATCACTGGGCGTAAAGGGCGTGTAGGCGGGTAGATAAGTCGGGCGTGAAATCCCTAGGCTCAACCTAGGAACTGCACTCGAAACTGTTTATCTTGAGTGCCGGAGAGGAAAGCGGAATTCCTGGTGTAGAGGTGAAATTCGTAGATATCAGGAGGAACACCAGTGGCGAAGGCGGCTTTCTGGACGGTAACTGACGCTGAGACGCGAAAGCGTGGGGAGCAAACAGG
>JN038857.1.1492
TACGGAGGGTGCGAGCGTTAATCGGAATTACTGGGCGTAAAGCGTGCGTAGGCGGCCTGTTAAGTCAGATGTGAAAGCCCTGGGCTCAACCTGGGAACGGCATTTGAAACTGGCAAGCTAGAGTTGAGTAGAGGGGAGTGGAATTTCAGGTGTAGCGGTGAAATGCGTAGATATCTGAAGGAACACCAGTGGCGAAGGCGGCTCCCTGGACTCAAACTGACGCTGAGGTACGAAAGCGTGGGTAGCAAACAGG
>JN038858.1.1521
TACGGGGGGTGCTAGCGTTATTCGGAATCATTGGGCGTAAAGGGCGCGTAGGCGGTCTCTTATGTCAGATGTGAAAGCCCTCGGCTTAACCGAGGAAGTGCATTTGAAACTGAGAGACTTGAGTATGGGAGAGGGAAGCGGAATTCCTGGTGTAGCGGTGAAATGCGTAGATATCAGGAGGAACACCGGTGGCGAAGGCGGCTTCCTGGACCAATACTGACGCTGAGGCGCGAAGGCGTGGGGAGCAAACAGG
>JN038860.1.1509
TACGAAGGGTGCAAGCGTTGCTCGGAATTATTGGGCGTAAAGGGTAGGTAGGTGGTTACGTATGTCTGGGGTGAAATCCCTGAGCTCAACTCAGGAAGTGCCTTGGAAACGGCGTAACTAGAGTGCTAGAGAGGTTCGTGGAATTCCCAGTGTAGCGGTGAAATGCGTAGAGATTGGGAGGAACACCAGAGGCGAAGGCGGCGAACTGGATAGCAACTGACACTGAACTACGAAAGCGTGGGTAGCAAACAGG
>JN038861.1.1481
CACGTAGGGGGCGAGCGTTGTCCGGATTTATTGGGCGTAAAGAGCTCGTAGGCGGCTCAGTAAGTTAGGTGTGAAAACTCCAGGCTCAACCTGGAGACGCCACCTGATACTGCTGTGGCTAGAGTCCGGTAGGGGAGCATGGAATTCCTGGTGTAGCGGTGAAATGCGCAGATATCAGGAGGAACACCAGTGGCGAAGGCGGTGCTCTGGGCCGGAACTGACGCTGAGGAGCGAAAGCGTGGGGAGCAAACAGG
>JN038862.1.1511
TACGGAGGGGGCCAGCGTTGTTCGGAATCATTGGGCGTAAAGGGCGCGTAGGCGGCCGATCAAGTCGGAGGTGAAATCCCTCGGCTCAACTGAGGAATTGCCTCCGATACTGTTCGGCTTGAGTCCTGGAGAGGGTAGTGGAATTCCCAGTGTAGCGGTGAAATGCGTAGAGACTGGGAAGAACACCAGTGGCGAAGGCGGCTACCTGGACAGGTACTGACGCTGAAGCGCGAAAGCTAGGGGAGCAAACAGG
>JN038867.1.1458
TACGTAGGCAGCAAGCGTTGTTCGGAATTACTGGGCGTAAAGAGTGCGTAGGTGGTTGACTAAGTTTGGTGTGAAATCTCCCGGCTTAACTGGGAGGGTGCGCCGAAAACTGGTTGGCTAGAGTGTGGGAGAGGGAAGCGGAATTCCAGGTGCAGCGGTGAAATGCGTAGATATCTGGAGGAACGCCTGCGGTGTAGACGGCTTCCTGGACCATGACTGACACTGAGGCACGAAAGCGTGGGTAGCAAACAGG
>JN038868.1.1511
TACGGAGGGGGCCAGCGTTGTTCGGAATCATTGGGCGTAAAGGGCGCGTAGGCGGCTGGTCAAGTCGGACGTGAAATCCCTCGGCTCAACCGAGGAACTGCGTCCGATACTGTCCGGCTTGAGTCCCGGAGAGGGTAGTGGAATTCCCAGTGTAGCGGTGAAATGCGTAGATACTGGGAGGAACACCAGTGGCGAAGGCGGCTACCTGGACGGGTACTGACGCTGAGGCGCGAAAGCTAGGGGAGCAAACAGG
>JN038869.1.1519
TACGTAGGGAGCAAGCGTTGTTCGGAATTATTGGGCGTAAAGAGCGCGTAGGTGGTTCGGTAAGTCTGGTGTGAAATCCCGGAGCTTAACTCCGGAACTGCATTGGATACTGCCGGGCTTGAGTGTGGGAGAGGAGAGTGGAATTCCCAGTGTAGAGGTGAAATTCGTAGATATTGGGAGGAACACCCGTGGCGAAGGCGGCTCTCTGGACCACAACTGACGCTGAGGCGCGAAAGCTAGGGGAGCAAACGGG
>JN038870.1.1511
TACAGAGGTCCCAAGCGTTGTTCGGATTCACTGGGCGTAAAGGGTGCGTAGGCGGTCGGGTAAGTCTGACGTGAAATCTTCAAGCTTAACTTGGAAACTGCGTCGGATACTATTCGGCTAGAGGAATGGAGGGGAGACTGGAATACTTGGTGTAGCAGTGAAATGCGTAGATATCAAGTGGAACACCAGTGGCGAAGGCGAGTCTCTGGACATTTCCTGACGCTGAGGCACGAAAGCCAGGGGAGCAAACGGG
>JN038873.1.1474
TACGGAGGATCCAAGCGTTATCCGGAATCATTGGGTTTAAAGGGTCCGTAGGCGGTTTAATAAGTCAGTGGTGAAAGCCCATCGCTTAACGATGGAACGGCCATTGATACTGTTAGACTTGAATTAGTGGGAAGTAACTAGAATATGTAGTGTAGCGGTGAAATGCTTAGATATTACATGGAATACCAATTGCGAAGGCAGGTTACTATCACTATATTGACGCTGATGGACGAAAGCGTGGGGAGCGAACAGG
>JN038874.1.1526
TACAGAGATGGCAAGCGTTGTTCGGAATCACTGGGCATAAAGGGCACGTAGGCCGCTTCGTAAGTCGGGTGTGAAATCCCTCGGCTCAACCAAGGAATTGCGCCCGATACTGCGTGGCTTGAGGGCAGGAGGGGAGAGTGGAACTCTTGGTGGAGCGGTGAAATGCGTAGATACTAAGAGGAACGCCGGTGGCGAAAGCGACTCTCTGGCCTGTTTCTGACGCTGAGGTGCGAAAGCTAGGGGAGCAAACAGG
>JN038875.1.1474
TACGTAGGGGGCAAACGTTGTCCGGATTTACTGGGTGTAAAGGGTGCTCAGGCGGTTTTGTAAGTTAGAAGTGAAATCCTAGGGCTTAACTCTGGAACTGCTTTTAATACTGCAAAGCTTGAATGTGGAAGAGGATGATGGAATTTCTGGTGTAGCAGTGAAATGCGTAGATATCAGAAAGAACACCAGTGGCGAAGGCGGTCATCTGGTCCACTATTGACGCTAAAGCACGAAAGCGTGGGGAGCAAACAGG
>JN038876.1.1498
TACAGAGGGGGCAAGCGTTATTCGGAATTATTGGGCGTAAAGAGCGCGTAGGCGGCTTTTTAAGTGAGATGTGTAATCCCCGAGCTCAACTTGGGAACTGCATCTCATACTGGGAGGCTAGAGTACTGGAGAGGGTGGTAGAATTCCACGTGTAGCGGTGAAATGCGTAGAGATGTGGAGGAATACCAGTGGCGAAGGCGGCCACCTGGACAGTAACTGACGCTGAGGCGCGAAAGTGTGGGTAGCAAACAGG
>JN038877.1.1496
TACGAGAGCCTCGAGCGTTATCCGGAATTATTGGGCGTAAAGGGTGCGTAGGTTGTTCTGTTAGTCTTTTGTTAAAACCCCGAGCTTAACTTGGGAGTCGCGAAGGAAACGGCAGAACTTGAAAGTGTGAGAGGTATACGGAACTCATGGTGTAGGGGTGAAATCCGTTGATATCATGGGGAACACCAAATGCGAAGGCAGTATACTGGCACATATTTGACACTGAAGCACGAAAGCGTGGGTAGCGAATGGG
>JN038878.1.1528
TACGGAGGGTGCAAGCGTTGTTCGGAATTACTGGGCGTAAAGCGCGTGTAGGCGGTCGAGCAAGTCAGATGTGAAAGCCTTCCGCTTAACGGAAGAAGTGCATTTGAAACTACTCGGCTGGAGTACGGGAGAGGAGAGTGGAATTCCCGGTGTAGAGGTGAAATTCGTAGATATCGGGAGGAACACCAGTGGCGAAGGCGGCTCTCTGGTCCGATACTGACGCTGAGACGCGAAAGCGTGGGGAGCAAACAGG
>JN038879.1.1511
TACGTAGGGAGCGAGCGTTGTTCGGAATTATTGGGCGTAAAGGGCGTGTAGGCGGTGCGGTAAGTCGGGCGTGAAATCTCCGGGCTTAACTCGGAGGGGTCGTCCGAAACTGCCGTGCTCGAGTGTGGGAGAGGGAAGTGGAATTCCCGGTGTAGCGGTGAAATGCGTAGATATCGGGAGGAACACCTGCGGCGAAGGCGGCTTCCTGGACCACAACTGACGCTAAAGCGCGAAAGCTAGGGGAGCAAACAGG
>JN038880.1.1492
TACGTAGGGGGCAAGCGTTGTCCGGATTTACTGGGTGTAAAGGGCGCGCAGGCGGGTTAGCAAGTCAGAGGTGAAATCCTACAGCTTAACTGTAGAACTGCCTTTGAGACTGCTAATCTTGAGTACGGAAGAGAGAGATGGAATTCCAGGTGTAGTGGTGAAATACGTAGATATCTGGAAGAACACCAGTGGCGAAGGCGGTCTCTTGGTCCATTACTGACGCTAAGGCGCGAAAGCGTGGGGAGCAAACAGG
>JN038881.1.1463
TACGTAGGACCCAAGCGTTATCCGGATTGACTGGGCGTAAAGAGTTGCGTAGGTGGTTTATTAAGCGGGTAGTGAAATCTTGTGGCTCAACCATAAGACTGCTACTCGAACTGATAAACTCGAGAATGGGAGAGGTATCTGGAATTTCTCGTGTAGGGGTAATATCCGCAGATATGAGAAGGAACACCAATGGCGTAGGCAGGATACTGGCCCATTTCTGACACTAAGGCACGAAAGCGTGGGGAGCGAACCGG
>JN038884.1.1519
GACGGAGGGTGCAAGCGTTATTCGGAATCATTGGGCGTAAAGGGCGTGTAGGCGGCCGGTTAAGTCAGAGGTGAAAGCCCGGGGCTCAACCTCGGAAGTGCCTTTGATACTGGCTGGCTTGAGTTCGGGAGAGGGAAGCGGAATTCCGGGTGTAGAGGTGAAATTCGTAGATATCCGGAGGAACACCGGTGGCGAAGGCGGCTTCCTGGACCGAAACTGACGCTGAGACGCGAAAGCGTGGGGAGCAAACAGG
>JN038885.1.1512
GACAGAGGTGGCAAGCGTTGTTCGGATTTACTGGGCTTAAAGGGCGTGTAGGTGTCTGATAAGTCAGATGTGGAAGCCTTGGGCTTAACCCAAGAATTGCATTTGAAACTGTCAGGATGAGTCGTGCATGGGAGGGCGGAATTCCTGGTGTAGCGGTGAAATGCGTAGATATCAGGAGGAAGGCCGGTGGTGAAAGATGGCCCTCTGGGCAATGACTGACACTGAGGCGCGAAAGCGTGGGTAGCAAACAGG
>JN038886.1.1489
TACGTAGGGTGCGAGCGTTAATCGGAATTACTGGGCGTAAAGCGTGCGCAGGCGGTCCGAGAAGTCAGCTGTGAAAGCCCCGGGCTTAACCTGGGAATGGCGGTTGAAACTCTCGGACTAGAATCTGGCAGAGGGGGGTGGAATTCCACGTGTAGCTGTGAAATGCGTAGAGATGTGGAGGAACACCGATGGCGAAGGCAGCCCCCTGGGCTGAGATTGACGCTCAGGCACGAAAGCGTGGGGAGCAAACAGG
>JN038887.1.1519
TACGTAGGGAGCAAGCGTTGTTCGGAATTATTGGGCGTAAAGAGCGCGTAGGCGGTTCGGTAAGTCTGACGTGAAATCCTAGAGCTTAACTCTGGAACTGCGTTGGATACTGCCGAGCTTGAGTGTGGGAGAGGAGAGTGGAATTCCCAGTGTAGAGGTGAAATTCGTAGATATTGGGAGGAACACCCGTGGCGAAGGCGGCTCTCTGGACCACAACTGACGCTGAGGCGCGAAAGCTAGGGTAGCAAACGGG
>JN038888.1.1510
TACGGAGGGAGCAAGCGTTGTTCGGAATCATTGGGCGTAAAGCGAGTGTAGGTTGTTGGATAAGTAGGATGTGAAAGCCCGGGGCCTAACCCCGGAACTGCATTCTAAACTGTTCAGCTAGAGTCCCGGAGAGGGTGGCGGAATTCCGAGTGTAGAGGTGAAATTCGTAGATATTCGGAGGAACACCAGAGGCGAAGGCGGCCACCTGGACGAGGACTGACACTGAGACTCGAAAGCGTGGGGAGCAAACAGG
>JN038890.1.1513
TACGGAGGGTGCGAGCGTTGTTCGGAATTATTGGGCGTAAAGCGCGTGCAGGCGGCTCGCTAAGTCTGATGTGAAAGCCCCGGGCTCAACCCGGGAAGTGCATTGGAAACTGGCGAACCTGAGTACGGGAGAGGGAAGTGGAATTCCGAGTGTAGGGGTGAAATCCGTAGATATTCGGAGGAACACCAGTGGCGAAGGCGGCTTCCTGGACCGATACTGACGCTGAGACGCGAAAGCGTGGGGAGCAAACAGG
>JN038891.1.1495
TACGTAGGGTGCGAGCGTTAATCGGAATTACTGGGCGTAAAGCGTGCGCAGGCGGTTTCGCAAGTCAGACGTGAAAGCCCCAAGCTTAACTTGGGAATTGCGTTTGAAACTACGAGGCTGGAGTGTGGCAGAGGGAGATGGAATTCCACGTGTAGCGGTGAAATGCGTAGAGATGTGGAGGAACACCGATGGCGAAGGCAGTCTCCTGGGCCAACACTGACGCTCATGCACGAAAGCGTGGGGAGCAAACAGG
>JN038892.1.1479
TACGTAGGGTGCGAGCGTTAATCGGAATTACTGGGCGTAAAGCGTGCGCAGGCGGTTGTGTAAGACAGGTGTGAAATCCCCGGGCTTAACCTGGGAACTGCGCTTGTGACTGCACGGCTAGAGTACGGCAGAGGGGGGTGGAATTCCTGGTGTAGCAGTGAAATGCGTAGATATCAGGAGGAACATCGATGGCGAAGGCAGCCCCCTGGGCCTGTACTGACGCTCATGCACGAAAGCGTGGGGAGCAAACAGG
>JN038893.1.1489
TACAGAGGGTGCAAGCGTTAATCGGAATTACTGGGCGTAAAGGGTGTGTAGGTGGTTTGTTAAGTCAGGCGTGAAATCCCCGGGCTCAACCTGGGAATTGCGTCTGATACTGACAGACTCGAGTGTGGTAGAGGGTAGTGGAATTCCGCATGTAGCAGTGAAATGCGTAGATATGCGGAGGAACATCAGTGGCGAAGGCGGCTACCTGGACCAACACTGACACTGAGGCACGAAAGCGTGGGTAGCAAACAGG
>JN038895.1.1493
TACGTAGGGTGCAGGCGCTAATCGGAATTACTGGGCGTAAAGCGTGCGCAGGCGGCTCCTTAAGTCAGATGTGAAATCCCCGGGCTTAACCTGGGAACTGCGTTTGAAACTGGGGAGCTAGAGTGTGGAAGAGGGGGGTGGAATTCCAGGTGTAGCAGTGAAATGCGTAGATATCTGGAGGAACACCGATGGCGAAGGCAGCCCCCTGGGCTGACACTGACGCTCATGCACGAAAGCGTGGGGAGCAAACAGG
>JN038897.1.1496
TACGGAGGGTGCAAGCGTTAATCGGAATTACTGGGCGTAAAGCGTGCGTAGGCGGTTATTTAAGTCAGATGTGAAAGCCCCGGGCTTAACCTGGGAACTGCATTTGATACTGGGTAACTAGAGTTTAGTAGAGGAGAGTGGAATTTCCGGTGTAGCGGTGAAATGCGTAGATATCGGAAGGAACACCAGTGGCGAAGGCGACTCTCTGGACTAAAACTGACGCTGAGGTACGAAAGCGTGGGTAGCAAACAGG
>JN038898.1.1482
TACGGAGGGTGCAAGCGTTATCCGGAATCACTGGGTTTAAAGGGTGCGTAGGTGGCATCGTAAGTCAGAAGTGAAAGTTTGCGGCTTAACCGTAAAATTGCTTTTGATACTGCAATGCTTGAATCAGGTTGAGGTTGGCGGAATGTGGCATGTAGCGGTGAAATGCTTAGATATGCCATAGAACACCGATTGCGAAGGCAGCTGACTGGACCTGTATTGACGCTGAGGCACGAAAGCGTGGGGAGCGAACAGG
>JN038899.1.1458
TACGTAGGCAGCAAGCGTTGTTCGGAGTTACTGGGCGTAAAGGGTGCGTAGGCGGTTTGCCAAGTTTGGTGTGAAATCTCCCGGCTTAACTGGGAGGGTGCGCCGAAAACTGGCAGACTAGAGTGGGGGAGAGGAGAGTGGAATTCCTGGTGTAGCGGTGAAATGCGTAGATATCAGGAGGAACACCGGTGGTGTAGACGGCTCTCTGGACCCTAACTGACGCTGAGGCACGAAAGCGTGGGTAGCAAACAGG
>JN038902.1.1463
TACGTAGGCAGCAAGCGTTGTTCGGAGTTACTGGGCGTAAAGGGTGCGTAGGCGGCCGATTAAGTTTGTCGTGAAATCTCCCGGCTCAACTGGGAGGGTGCGGCGAATACTGATGGGCTGGAGTGCGGGAGAGGAGAGTGGAATTCCTGGTGTAGCGGTGAAATGCGTAGATATCAGGAGGAACACCGGCGGTGTAGACGGCTCTCTGGACCGTAACTGACGCTGAGGCACGAAAGCGTGGGTAGCAAACAGG
>JN038903.1.1499
TACGTAGGGTGCGAGCGTTAATCGGAATTACTGGGCGTAAAGCGTGCGCAGGCGGTTCGTTAAGTTCGATGTGAAAGCCCCGGGCTCAACCTGGGAAATGGCATTGAAAACTGGCGGGCTTGAGTCTGGCAGAGGGGGGTGGAGATTCCGCGTGTAGCAGTGAAATGGGTAGAGATGCGGAGGAACACCGATGGCGAAGGCAGCCCCCTGGGCCAAGACTGACGCTCAGGCACGAAAGCGTGGGGAGCAAACAGG
>JN038905.1.1453
AACGTAGGAGGCGAGCGTTATCCGGATTTACTGGGTGTAAAGCGCGTGCAGGCGGCTCGTTAAGTTGGGTGTGAAAGCTCCTGGCTCAACTGGGAGAGGTCGCTCAAGACTGGCGGGCTAGAGAGTGGTAGAGGAAGGTGGAATTCCGGGTGTAGTGGTGAAATGCGTAGATATCCGGAGGAACACCAGTGGCGAAAGCGGCCTTCTGGGCCACATCTGACGCTCAGACGCGAAAGCTAGGGTAGCAAACGGG
>JN038906.1.1492
TACGTAGGGTGCGAGCGTTAATCGGAATTACTGGGCGTAAAGCGTGCGCAGGCGGCTTTTTAAGCCAGACGAGAAATCCCCGGGCTCAACCTGGGAATGGCGTTTGGGACTGGAAGGCTTGAGTGCGGCAGAGGGAGGTGGAATTCCTGGTGTAGCAGTGAAATGCGTAGATATCAGGAGGAACACCGATGGCGAAGGCAGCCTCCTGGGCCAGCACTGACGCTCAAGCACGAAAGCGTGGGGAGCAAACAGG
>JN038909.1.1517
TACAGAGGGGGCTAGCGTTATTCGGAATTATTGGGCGTAAAGGGCGCGTAGGCGGCCATGCGTGTCTTCCGTGAAATCCCTCGGCTTAACTGAGGACGTGCGGAAGAAACTGCAAGGCTCGAGTCCGGGAGAGGGGGGTGGAATTCCCAGTGTAGCGGTGAAATGCGTAGATATTGGGAGGAACACCGGTGGCGAAGGCGGCCCCCTGGACCGGTACTGACGCTGAGGCGCGAAAGCGTGGGTAGCAAACGGG
>JN038910.1.1493
TACGTAGGGTGCGAGCGTTAATCGGAATTACTGGGCGTGAAGCGTGCGCAGGCGGATTGTTAAGCAAGACGTGAAATCCCCGGGCTTAACCTGGGAATGGCGTTTTGAACTGGCAGTCTAGAGTGCGTCAGAGGGGGGTGGAATTCCACGTGTAGCAGTGAAATGCGTAGAGATGTGGAGGAACACCGATGGCGAAGGCAGCCCCCTGGGATGACACTGACGCTCATGTACGAAAGCGTGGGTAGCAAACAGG
>JN038912.1.1518
TACGGAGGGGGCCAGCGTTGTTCGGAATCATTGGGCGTAAAGGGCGCGTAGGCGGCCGAGTAAGTCTGACGTGAAATCCCTTGGCTCAACCAAGGAACTGCGTCTTAAACTGCTTGGCTGGAGTCCGGGAGAGGGTAGTGGAATTCCCAGTGTAGCGGTGAAATGCGTAGATATTGGGAGGAACACCGGTGGCGAAGGCGGCTACCTGGACCGGTACTGACGCTGAGGCGCGAAAGCTAGGGGAGCAAACAGG
>JN038914.1.1485
TACGGAGGGTGCGAGCGTTATCCGGAATTACTGGGTTTAAAGGGTGCGTAGGCGGCTTTGTAAGTCAGGAGTGAAAGTCTGCGGCTCAACCGTAAAATTGCTTTTGATACTGCAGACCTAGAATCAGGATGAGGTTATCGGAATGTGGCATGTAACGGTGAAATGCATAGATATGCCATAGAACACCAATTGCGAAGGCAGCTGGCTAGACCTGTATTGACGCTGAGGCGCGAAAGCGTGGGGAGCGAACAGG
>JN038915.1.1494
TACGGAGGGTGCAAGCGTTAATCGGAATTACTGGGCGTAAAGCGCACGCAGGTGGCCGAGTCAGTCGATTGTGAAAGCCCTGGGCTCAACCTGGGAATTGCAGTCGATACTACTTGGCTAGAGTATGGGAGAGGGCAGTGGAATTCCCGGTGTAGCGGTGAAATGCGTAGATATCGGGAGGAACATCAGTGGCGAAGGCGGCTGCCTGGCCCAATACTGACACTCAGGTGCGACAGCGTGGGGAGCAAACAGG
>JN038916.1.1483
TACGGAATGTGCAAACGTTATTCGGAATCACTGGGCTTAAAGAGTCCGTAGGCGGCATGTTAGGTGAGGTGTGAAATCCCCCGGCTCAACCGAGGAATTGCGCTTCAAACCGGCGTGCTTGAGGAAGATAGAGGTGGGCGGAACTGATGGTGGAGCGGTGAAATGCGTTGATATCATCAGGAACACCGGAGGCGAAGGCGGCCCACTGGGTCTTTTCTGACGCTGAGGGACGAAAGCTAGGGGAGCGAACGGG
>JN038917.1.1513
TACAGAGGTCCCGAGCGTTGTTCGGATTCACTGGGCGTAAAGGGTGCGTAGGTGGTGAGGTAAGTCGGATGTGAAATTCTGGAGCTTAACTCCGGAACGGCATTGGAAACTACCTTGCTTGAGGTTTGGAGGGGGGACTGGAATTCTCGGTGTAGCAGTGAAATGCGTAGATATCGAGAGGAACACCAGTGGCGAAGGCGAGTCCCTGGACAACACCTGACACTGAGGCACGAAAGCTAGGGGAGCAAACAGG
>JN038918.1.1523
TACGGAGGGTGCAAGCGTTGTTCGGAATTACTGGGCGTAAAGGGCGCGTAGGTGGTTGTGTAAGTCAGATGTGAAATCCCGAGGCTCAACTTCGGAACTGCATCTGATACTGCATGACTCGAGTGCAGCAGAGGGAAACGGAATTCCTGGTGTAGAGGTGAAATTCGTAGATATCAGGAGGAACACCGGTGGCGAAGGCGGTTTCCTGGGCTGACACTGACACTGAGGCGCGAAAGCGTGGGTAGCAAACAGG
>JN038922.1.1514
TACAGAGGTCCCGAGCGTTGTTCGGATTCACTGGGCGTAAAGGGTGCGTAGGTGGTGAGGTAAGTCGGATGTGAAATTCTGGAGCTTAACTCCGGAACGGCATTGGAAACTACCTTGCTGGAGGGTTGGAGGGGGGACTGGAATTCTCGGTGTAGCAGTGAAATGCGTAGATATCGAGAGGAACACCAGTGGCGAAGGCGAGTCCCTGGACAACACCTGACACTGAGGCACGAGAGCTAGGGGAGCAAACAGG
>JN038925.1.1456
AACGTAGGAGGCAAGCGTTATCCGGATTCACTGGGCGTAAAGCGTGCGTAGGCGGTCGGGTAAGTCGGATGTTAAAGCCCCTGGCTCAACTGGGGGAGGTCATTCGATACTGCTCGGCTTGAGGATGAGAGAGGAGAGCGGAATTCCCGGTGTAGCGGTGGAATGCGTAGAGATCGGGAGGAACACCAGCGGCGAAAGCGGCTCTCTGGCTCATATCTGACGCTGAGTGCACGACAGCGTGGGGAGCAAACGGG
>JN038926.1.1464
AACGTAGGTGGCAAGCGTTATCCGGATTCACTGGGCGTAAAGCGCGTGCAGGTGGTTTCGTAAGTTGGACGTTAAATCTCCCGGCCTAACCGGGAAGTGTCGTTCAATACTGCGGGACTTGAGGGCAGAAGAGGGGGGTGGAATTGCTGGTGTAGTGGTGAAATGCGTAGATATCAGCAGGAACACCTGTGGCGAAAGCGGCCCCCTGGTCTGCTCCTGACACTCAGACGCGAAAGCTAGGGGAGTGAACGGG
>JN038927.1.1494
TACGGAGGGTGCAAGCGTTAATCGGAATTACTGGGCGTAAAGCGCACGCAGGTGGCTGAGAAAGTCGATTGTGAAAGCCCTGGGCTTAACCTGGGAATTGCAGTCGAAACTACTCGGCTAGAGTATGGGAGAGGGAAGTGGAATTCCCGGTGTAGCGGCGAAATGCGTAGATATCGGGAGGAACATCAGTGGCGAAGGCGGCTTCCTGGCCCAATACTGACACTCAGGTGCGACAGCGTGGGGAGCAAACAGG
>JN038928.1.1502
TACGGAGGGTCCAAGCGTTAATCGGAATTACTGGGCGTAAAGCGTGCGCAGGCGGTTTGTTAAGCGAGATGTGAAAGCCCCGGGCTCAACCTGGGAATTGCATTTCGAACTGGCGAACTAGAGTCTTGTAGAGGGGGGTAGAATTCCAGGTGTAGCGGTGAAATGCGTAGAGATCTGGGGGAATACCGGTGGCGAAGGCGGCCCCCTGGACAAAGACTGACGCTCATGCACGAAAGCGTGGGGAGCAAACAGG
>JN038931.1.1490
TACGGAGGGTGCGAGCGTTAATCGGAATTACTGGGCGTAAAGCGCGCGTAGGCGGTTTGTTAAGTCGGATGTGAAATCCCGGGCTCAACCTGGGAACTGCACCCGATACTGGCCGACTTGAGTGCGAGAGAGGGAGGTAGAATTCCACGTGTAGCGGTGAAATGCGTAGATATGTGGAGGAATACCGGTGGCGAAGGCGGCCTCCTGGCTCGACACTGACGCTGAGGTGCGAAAGCGTGGGGAGCAAACAGG
>JN038932.1.1513
TACGGAGGGTGCAAGCGTTGTTCGGAATTATTGGGCGTAAAGCGCGTGCAGGCGGTTCTCTAAGTCTGATGTGAAAGCCCCGGGCTCAACCCGGGAAGTGCATTGGAAGCTGGGGAACTTGAGTACGGGAGAGGGTAGTGGAATTCCGAGTGTAGGGGTGAAATCCGTAGATATTCGGAGGAACACCGGTGGCGAAGGCGGCTACCTGGACCGATACTGACGCTGAGACGCGAAAGCGTGGGGAGCAAACAGG
>JN038934.1.1527
TACAGAGGTCCCAAGCGTTGTTCGGATTCACTGGGCGTAAAGGGTGCGTAGGTGGTGAGGTAAGTCGGATGTGAAAGCTCGGAGCTCAACTCCGAAATGGCATTGGAAACTACCTTGCTGGAGGGTTGGAGGGGGGACTGGAATACTTGGTGTAGCAGTGAAATGCGTAGATATCAAGTGGAACACCAGTGGCGAAGGCGAGTCCCTGGACAACACCTGATACTGAGGCACGAAAGCTAGGGGAGCAAACAGG
>JN038941.1.1442
TACGAAGGGGACTAGCGTTGTTCGGAATTACTGGGCGTAAAGCGCACGTAGGCGGATTTGTAAGTCAGGGGTGAAATCCCGGGGCTCAACCTCGGAACTGCCTTTGATACTGCAAATCTCGAGTCCGATAGAGGTGGGTGGAATTCCTAGTGTAGAGGTGAAATTCGTAGATATTAGGAAGAACACCGGTGGCGAAGGCGGCCCACTGGATCGGTACTGACGCTGAGGTGCGAAAGCGTGGGGAGCAAACAGG
>JN038942.1.1513
GACAGAGGGTGCAAACGTTGTTCGGATTTACTGGGCGTAAAGCGCGTGTAGGCGGCTTTGCAAGTCGGATGTGAAAGCCCACGGCTCAACCGTGGAAGTGCATCCGAAACTGCATGGCTGGAGTCTCGGAGAGGAAGGTGGAATGCTTGGTGTAGAGGTGAAATTCGTAGATATCAAGCAGAACACCTGCGGCGAAGGCGGCCTTCTGGACGATGACTGACGCTGAGACGCGAAAGCGTGGGGAGCAAACAGG
>JN038948.1.1516
GACAGAGGTGGCGAGCGTTGTTCGGATTTATTGGGCGTAAAGAGCGCGTAGGCGGTCCTGTAAGTCGGTGGTGAAATCCCGGGGCTTAACCCCGGAATTGCCCTCGATACTGCTGGACTTGAGTGCGGGAGAGGATAGTGGAATTCCTAGTGTAGAGGTGAAATTCGTGGATATTAGGAAGAACACCAGTGGCGAAGGCAGCTATCTGGACCGCAACTGACGCTGAGGCGCGAAAGCGTGGGGAGCAAACAGG
>JN038949.1.1520
TACAGAGGGGGCGAGCGTTGTTCGGAATCACTGGGTGTAAAGGGTGCGTAGGCGGTCAGTTAAGTCTGATGTGAAAGCCCTCGGCTCAACTGAGGAATTGCATTGGAAACTAGCTGGCTGGAGTACCGGAGAGGGAAGCGGAATTCCTGGTGTAGCGGTGAAATGCGTAGATACCAGGAGGAACACCGGTGGCGAAGGCGGCTTCCTGGCCGAGTACTGACGCTGAGGCACGAAAGCGTGGGGAGCGAACGGG
>JN038954.1.1493
TACAGAGGGTGCAAGCGTTAATCGGAATTACTGGGCGTAAAGCGCGCGTAGGCGGTTTGGTAAGTCGGATGTGAAAGCCCCGGGCTTAACCTGGGAATTGCATTCGATACTGCCTGACTGGAGTGTGGTAGAGGGAAGCGGAATTCCGGGTGTAGCGGTGAAATGCGTAGAGATCCGGAGGAACATCAGTGGCGAAGGCGGCTTCCTGGACCAACACTGACGCTGAGGTGCGAAAGCGTGGGGAGCAAACAGG
>JN038958.1.1456
AACGTAGGGGACAAGCGTTATCCGGATTTACTGGGCGTAAAGCGCCCGTAGGCGGCTTTGTAAGTTGGACGTGAAAGCTCCCGGCTTAACTGGGAGAGGCCGTTCAAAACTGTGGAGCTAGAGTGAGGCAGAGGAGCGCGGAATTCCCGGTGTAGTGGTGGAATGCGTAGATATCGGGAGGAACACCAGTGGCGAAAGCGGCGCTCTGGGCCTAAACTGACGCTGAGGGGCGAAAGCGTGGGGAGCGAACGGG
>JN038959.1.1496
TACAGAGGGTGCGAGCGTTAATCGGAATTACTGGGCGTAAAGCGTGCGTAGACGGTTATTTAAGTCGGATGTGAAAGCCCCGGGCTCAACCTGGGAATTGCATTCGAGACTGAATAGCTAGGGTGCGGTAGAGGGAAGCGGAATTTCCGGTGTAGCGGTGAAATGCGTAGATATCGGAAGGAACATCAGTGGCGAAAGCGGCTTCCTGGACCAGCACCGACGTTCAGGCACGAAAGCGTGGGGAGCAAACAGG
>JN038960.1.1495
TACGTAGGGTGCAAGCGTTGTCCGGAATTACTGGGTGTAAAGGGTCCGCAGGCGGGCAAACAAGTCGGTGGTGAAAGCTCTTCGCTCAACGGAGAGACTGCCATCGATACTGTTTGTCTTGAGTTCGAGAGAGGATAATGGAATTCATGGTGTAGCGGTGAAATGCGTAGAGATCATGAAGAACACCGGTAGCGAAGGCGGTTATCTGGCTCGATACTGACGCTCAGGGACGAAAGCGTGGGTAGCAAACAGG
>JN038961.1.1473
TACGGAGGGTGCAAGCGTTGTCCGGATTTATTGGGTTTAAAGGGTGCGTAGGCGGCTTTTTAAGTCAGAGGTGAAAGACGGTTGCTCAACAATCGCAGTGCCTTTGATACTGGAGAGCTTGAGTACAGTTGAGGTAGGCGGAATGCAGGGTGTAGCGGTGAAATGCATAGATACCCTGCAGAACACCGATTGCGAAGGCAGCTTACTAAGTTGTTACTGACGCTGAGGCACGAAAGCGTGGGGATCAAACAGG
>JN038963.1.1449
TACAGAGACCTCAAGCGTTATCCGGATTTATTGGGCGTAAAGAGCAGGTAGGTGGAAATATTAGTCAGATGTCAAATCCTTCGACTCAATCGAAGAACTGCATTTGAAACGGTATTTCTAGAGGGAGTGAGAGATTACTGGAACTTATGGTGTAGCAGTGAAATGCGTTGATATCATGAGGAACACCAAAGGCGAAGGCATGTAATTGGCACTCTCCTGACACTGATCTGCGAAAGCGTGGGTAGCGAATGGG
>JN038969.1.1495
TACAGAGGGGGCAAGCGTTATTCGGAATTATTGGGCGTAAAGGGCGCGTAGGCGGCTTTTCAAGTGACGGGTGAAATCCCTCGGCTTAACCGAGGAACTGCCTGTCAGACTGGAAGGCTTGAGACCGGGAGAGGTGAGTGGAATTCCCAGTGTAGCGGTGAAATGCGTAGATATTGGGAGGAACACCAGTGGCGAAGGCGGCTCACTGGACCGGAACTGACGCTGAGGCGCGAAAGCGTGGGGAGCAAACAGG
>JN038970.1.1492
TACGGAGGTGGCAAGCGTTGTTCGGAATTACTGGGCGTAAAGGGCGCGTAGGCGGCTTGGCAAGTCAGATGTGAAAGCCCCGGGCTTAACTTGGGAACTGCATCTGAAACTGCCTTGCTTGAGTCCTGGAGGGGGTAGTGGAATTCCCAGTGTAGCGGTGAAATGCGTAGATATTGGGAGGAACACCTGCGGCGAAGGCGGCTACCTGGACAGTGACTGACGCTGAGGCGCGAAAGCTAGGGTAGCAAACGGG
>JN038971.1.1522
TACGGAGGGTGCAAGCGTTGTTCGGAATTACTGGGCGTAAAGGGCGCGTAGGTGGTTGTGTAAGTCAGATGTGAAATCCTTAGGCTTAACCTGAGAACTGCATCTGATACTGCATGACTCGAGTACAGCAGAGGGAAACGGAATTCCTGGTGTAGAGGTGAAATTCGTAGATATCAGGAGGAACACCGGTGGCGAAGGCGGTTTCCTGGGCTGATACTGACACTGAGGCGCGAAAGCGTGGGGAGCAAACAGG
>JN038974.1.1486
TACGGAGGTGGCAAGCGTTGTTCGGAATTATTGGGCGTAAAGGGCGCGTAGGCGGCTTTGCAAGTCAGATGTGAAAGCCCCGGGCTTAACTCGGGAATTGCATCTGAAACTGCTTAGCTTGAGTCCTGGAGGGGGTAGTGGAATTCCCAGTGTAGCGGTGAAATGCGTAGATATTGGGAGGAACACCTGCGGCGAAGCGGCTACCTGGACAGTGACTGACGCTGAGGCGCGAAAGCTAGGGGAGCGAACGGG
>JN038978.1.1495
TACGGAGGTGGCAAGCGTTGTTCGGAATTATTGGGCGTAAAGGGCGCGTAGGCGGCTTGGCAAGTCAGATGTGAAAGCCCCGGGCTTAACTCGGGAATTGCATCTGAAACTGCTTAGCTTGAGTTCTGGAGGGGGTAGTGGAATTCCCAGTGTAGCGGTGAAATGCGTAGATATTGGGAGGAACACCAGCGGCGAAGGCGGCTACCTGGACAGTAACTGACGCTGATGCGCGAAAGCTAGGGGAGCGAACGGG
>JN038979.1.1481
TACGTAGGTAGCAAGCGTTATTCGGATTTACTGGGCGTAAAGGGTCCGCAGGGGGTCTGCCAAGTCCGGCGTGAAAGCCCACGGCTCAACTGTGGAACGGCGCTGGAAACTGGCGGACTAGAGTGCATGAGGGGTGAGCAGAATTCCTGGTGTAGCGGTGGAATGCGCAGATATCAGGAGGAATACCGATGGCGAAGGCGGCTCACTGGCGTGCAACTGACCCTCAGGGACAAAAGCGTGGGGAGCAAACAGG
>JN038980.1.1496
TACGAACTGTGCAAACGTTATTCGGAATCACTGGGCTTAAAGGGTGCGTAGGCGGTCGCACAAGTCAGGTGTGAAATCCCCCGGCTCAACCGGGGAATTGCGCTTGAAACTAGGTGACTGGAGTGAGGTAAGGGTACGCGGAACTTCTGGTGGAGCGGTGAAATGTGTAGATATCAGAAGGAACGCCGGTGGCGAAAGCGGCGTACTGGGCCTTGTCTGACGCTGAGGCACGAAAGCTAGGGAAGTGAACGGG
>JN038981.1.1520
TACGGAGGGTGCAAGCGTTATTCGGAATTACTGGGCGTAAAGCGCGTGCAGGCGGGTAGGCAAGTCTGATGTGAAAGCCCTGGGCTCAACCTGGGAAGTGCATTGGAAACTGCTTATCTTGAGTGCTGGAGAGGAAGGGGGAATTCCCGGTGTAGAGGTGAAATTCGTAGAGATCGGGAGGAATACCAGTGGCGAAGGCGCCCTTCTGGACGGCAACTGACGCTGAGACGCGAAAGCGTGGGGAGCAAACAGG
>JN038982.1.1493
TACGGAAGGTGCGAGCGTTGATCGGAATTACTGGGCGTAAAGCGCACGTAGGCGGTTGCTTAAGTCGGATGTGAAAGCCCTGGGCTTAACCTGGGAATTGCATCCGATACTGAGCGGCTAGAGTACGGTAGAGGGGGGTGGAATTCCAGGTGTAGCGGTGAAATGCGTAGAGATCTGGAGGAACACCGGTGGCGAAGGCGGCCCCCTGGACTGATACTGACGCTGAGGTGCGGAAGCGTGGGGAGCAAACAGG
>JN038985.1.1510
TACAGAGGGGGCAAGCGTTGTTCGGAATTACTGGGCGTAAAGGGCGCGTAGGCGGCCTGCTAAGTCGAACGTGAAATCCCCGGGCTCAACCCGGGAACTGCGTCCGATACTGGTGGGCTTGAATCCGGGAGAGGGATGCGGAATTCCAGGTGTAGCGGTGAAATGCGTAGATATCTGGAGGAACACCGGTGGCGAAGGCGGCATCCTGGACCGGCATTGACGCTGAGGCGCGAAAGCTAGGGTAGCAAACGGG
>JN038986.1.1509
TACAGAGGTGGCAAGCGTTGTTCGGAATTACTGGGCGTAAAGGGCGCGTAGGCGGCCCGTCAAGTCCCGTGTGAAAGCCCCCGGCTCAACCGGGGAACGGCGCGGGAAACTAGCAGGCTTGAGTTCGGGAGAGGGAAGCGGAATTCCGGGTGTAGCGGTGAAATGCGCAGATATCCGGAGGAACACCGGTGGCGAAGGCGGCTTCCTGGACCGACACTGACGCTGAGGCGCGAAAGCTAGGGGAGCAAACGGG
>JN038987.1.1521
TACGGAGGGTGCAAGCGTTATTCGGATTTATTGGGCGTAAAGGGCGCGTAGGCGGTCTTGTAAGTCAGATGTGAAAGCCCGGGGCTCAACCCCGGAAGTGCATTTGAGACTGCGAGACTTGAGTATGGGAGGGGGAAGTGGAATTCCTGGTGTAGAGGTGAAATTCGTAGATATCAGGAGGAACACCAGTGGCGAAGGCGACTTCCTGGACCAATACTGACGCTGATGCGCGAAGGCGTGGGGAGCAAACAGG
>JN038988.1.1515
GACAGAGGGTGCAAACGTTGTTCGGAATTACTGGGCGTAAAGCGCGTGTAGGCGGTCATGCAAGTCGGGTGTGAAAGCCCGGGGCTCAACCCCGGAAGTGCATTCGATACTGCGTGGCTAGAGTACTGGAGAGGATGGTGGAACTCTCGGTGTAGAGGTGAAATTCGTAGATATCGAGAAGAACACCGGTGGCGAAGGCGGCCATCTGGACAGATACTGACGCTGAGACGCGAAAGCGTGGGGAGCAAACAGG
>JN038990.1.1504
TACGTAGGTGGCAAGCGTTGTCCGGAATTATTGGGCGTAAAGCGCGCGCAGGTGGGATCTTAAGTCCATTTTGAAAGTTCGGAGCTTAACTCCGTGATGGGATGGAAACTGGGATTCTTGAGTACCGGAGAGGAAAGCGGAATTCCCCGTGTAGCGGTGAAATGCGTAGATATGGGGAGGAACACCAGTGGCGAAGGCGGCTTTCTGGACGGTGTCTGACACTGAGGCGCGAAAGCTAGGGGAGCGAACGGG
>JN038992.1.1518
GACGGAGGGTGCAAGCGTTGTTCGGAATCACTGGGCGTAAAGCGCGTGTAGGCGGTTGAATAAGCCGAGTGTGAAAGCCCGTGGCTTAACCACGGAAGTGCATTCGGAACTGTTCGGCTTGAGTACGGGAGAGGGAAGTGGAATTCCTGGTGTAGAGGTGAAATTCGTAGATATCAGGAGGAACACCGGTGGCGAAGGCGGCTTCCTGGACCGATACTGACGCTGAGACGCGAAAGCGTGGGGAGCAAACAGG
>JN038994.1.1499
TACGTAGGGTGCGAGCGTTAATCGGAATTACTGGGCGTAAAGCGTGCGCAGGCGGTTTTGTAAGACAGGTGTGAAATCCCCGGGCTTAACCTGGGAACTGCATTTGTGACTGCAAGGCTAGAGTGTGGCAGAGGGGGGTAGAATTCCGCGTGTAGCAGTGAAATGCGTAGATATGCGGAGGAATACCGATGGCGAAGGCAGCCCCCTGGGTCAACACTGACGCTCATGCACGAAAGCGTGGGGAGCAAACAGG
>JN038995.1.1517
TACGGAGGGTGCAAGCGTTGTTCGGAATTACTGGGCGTAAAGCGCGCGTAGGCGGTTTGCTCAGTCAGATGTGAAAGCCCTTGGCTTAACCGGGGACGTGCATTTGAAACTGGCAGACTTGAGTATTGGAGGGGGTGGTGGAATTCCCGGTGTAGAGGTGAAATTCGTAGATATCGGGAGGAATACCGGTGGCGAAGGCGACCACCTGGCCAAATACTGACGCTGAGGTGCGAAAGCGTGGGGAGCAAACAGG
>JN038996.1.1487
TACGTAGGGTGCAAGCGTTGTTCGGAATCACTGGGCGTAAAGGGAGCGTAGGCGGGATCGTAAGTTAGGAGTTTAATGCATGGGCTCAACCCATGATCTGCTTTTAATACTGCGGTTCTTGAGTATGGGAGAGGGTGATGGAATTCCAGGTGTAGCGGTGGAATGCGTAGATATCTGGAAGAACACCAGTAGCGAAGGCGGTCGCCTGGCCCAATACTGACGCTGATGCTCGAAAGTTGGGGGAGCAAACAGG
>JN038997.1.1559
GACAGAGGTGGCAAGCGTTGTTCGGAATTACTGGGCTTAAAGGGCGCGTAGGTGTCCCGGCAAGTCAGATGTGGAATCTTTTCGCTTAACGGAAAAATTGCATTTGAAACTGTCGGGATTGAGTCAGACAGGGGATGGCGGAATTCCTGGTGTAGCGGTGAAATGCGTAGATATCAGGAGGAAGGCCGGTGGCGAAGGCGGCCATCTGGGTCTGAACTGACACTGAGGCGCGAAAGCGTGGGTAGCAAACAGG
>JN038998.1.1519
TACGTAGGGAGCGAGCGTTGTTCGGAATTATTGGGCGTAAAGAGCGCGTAGGCGGTTCGGTAAGTCTGATGTGAAATCCCGGAGCTCAACTCCGGAACTGCATTGGATACTGCCGAGCTTGAGTGTGGGAGAGGAGAGTGGAATTCCCAGTGTAGAGGTGAAATTCGTAGATATTGGGAGGAACACCGGTGGCGAAGGCGGCTCTCTGGACCACAACTGACGCTGAGGCGCGAAAGCTAGGGTAGCAAACGGG
>JN038999.1.1498
TACGTAGGGTGCGAGCGTTAATCGGAATTACTGGGCGTAAAGCGTGCGCAGGCGGTTTTGTAAGACAGACGTGAAATCCCCGGGCTTAACCTGGGAACTGCGTTTGTGACTGCAAGGCTAGAGTACGGCAGAGGGGGGTAGAATTCCACGTGTAGCAGTGAAATGCGTAGATATGTGGAGGAATACCGATGGCGAAAGCAGCCCCCTGGGTCGATACTGACGCTCATGCACGAAAGCGTGGGGAGCAAACAGG
>JN039000.1.1493
TACGGAGGGTGCAAGCGTTAATCGGAATTACTGGGCGTAAAGCGTGCGTAGGCGGCTGTTTAAGTCAGATGTGAAAGCCCCGGGCTTAACCTGGGAACTGCATTTGATACTGGGCAGCTAGAGTTGAGTAGAGGAGAGGGGAATTTCAGGTGTAGCGGTGAAATGCGTAGAGATCTGAAGGAACACCAGTGGCGAAGGCGCCTCTCTGGACTCAAACTGACGCTGAGGTACGAAAGCGTGGGTAGCAAACAGG
>JN039001.1.1487
TACGTAGGTGGCGAGCGTTACTCGGATTTACTAGGCGTAAAGCGCTTGTAGGTGGTTGGATAAGTCTATAGTGAAATTTCATGGCTTAACTATGAAAGGTCTATGGAAACTATCCGGCTTGAGTGTGGAAGGGGGTGACGGAATTCCCGGTGTAGCGGTGAAATGCGTAGATATCGGGAGGAACACCAATGGCGAAAGCAGTCACCTGGTCCAATACTGACACTGAGGAGCGAAAGCTAGGGGAGCAAACAGG
>JN039004.1.1509
TACAGAGGTGGCTAGCGTTGTTCGGAATTACTGGGCGTAAAGGGCGCGTAGGCGGCCCTTCAAGTCCCGCGTGAAATCCCCCGGCTCAACCGGGGAACTGCGCGGGAAACTGTAGGGCTTGAGTTTGGGAGAGGGAAGCGGAATTCCGGGTGTAGCGGTGAAATGCGTAGATATCCGGAGGAACACCGGTGGCGAAGGCGGCTTCCTGGACCAACACTGACGCTGAGGCGCGAAAGCTAGGGGAGCAAACGGG
>JN039006.1.1492
TACGGAGGTGGCAAGCGTTGTTCGGAATTACTGGGCGTAAAGGGCGCGTAGGCGGCTTTGCAAGTCAGATGTGAAAGCCCCGGGCTTAACTCGGGAATTGCATCTGAAACTGCTTAGCTTGAGTCCTGGATGGGGTAGTGGAATTCCCAGTGTAGCGGTGAAATGCGTAGATATTGGGAGGAACACCTGCGGCGAAGGCGGCTACCTGGACAGTGACTGACGCTGAGGCGCGAAAGCTAGGGGAGCGAACGGG
>JN039008.1.1489
TACGTAGGGTGCAAGCGTTGTTCGGAATCACTGGGCGTAAAGAGAGCGTAGGCGGGATTGTAAGTTAGAAGTTTAATACAAGGGCTTAACCCTTGAGCGGCTTTTAATACTGCAGTTCTTGAATGTGGGAGAGGGCAATGGAATTCCAGGTGTAGCGGTGGAATGCGTAGATATCTGGAAGAACACCAGTAGCGAAGGCGGTTGCCTGGCCTAACATTGACGCTGAGGCTCGAAAGCTAGGGGAGCAAACAGG
>JN039009.1.1484
TACGTAGGTGGCAAGCGTTGTCCGGAATTACTGGGCGTAAAGGGCGTGTAGGCGGTCTTTTAAGTCAGGCGTGAAAACTATGGGCTTAACCGATAGATTGCGTTTGAGACTGAGAGACTTGAGGATCGGAGAGGGCAGTGGAATTCCCAGTGTAGCGGTGAAATGCGTAGATATTGGGAGGAACACCAGTGGCGAAGGCGACTGCCTGGACGACACCTGACGCTGAGGCGCGAAAGCTAGGGGAGCAAACGGG
>JN039016.1.1494
TACGGAGGTGGCAAGCGTTGTTCGGAATTACTGGGCGTAAAGGGCGCGTAGGCGGCTTGGCAAGTCAGATGTGAAAGCCCCGGGCTTAACTCGGGAATTGCATCTGAAACTGCTTTGCTTGAGTCCTGGATGGGATAGTGGAATTCCCAGTGTAGCGGTGAAATGCGTAGATATTGGGAGGAACACCTGCGGCGAAGGCGGCTATCTGGACAGTGACTGACGCTGAGGCGCGAAAGCTAGGGGAGCGAACGGG
>JN039017.1.1489
TACAGAGGGTGCAAGCGTTAATCGGAATTACTGGGCGTAAAGGGTGCGTAGGTGGTTTGTTAAGTCAGGCGTGAAATCCCTGGGCGCAACCTGGGAACTGCGTTTGATACTGGCAGACTCGAGTCTGGTAGAGGGTAGTGGAATTCCGCATGTAGCGGTGAAATGCGTAGATATGCGGAGGAACATCAGTGGCGAAGGCGGCTACCTGGACCAAGACTGACACTGAGGCACGAAAGCGTGGGGATCAAACAGG
>JN039018.1.1520
TACGTAGGGAGCAAGCGTTGTTCGGAATTATTGGGCGTAAAGAGCGCGTATGCGGTTCGGTAAGTCTGACGTGAAATCCCAGAGCTTAACTCTGGAACTGCGTTGGATACTGCCGAGCTTGAGTGTGGGAGAGGAGAGTGGAATTCCCAGTGTAGAGGTGAAATTCGTAGATATTGGGAGGAACACCCGTGGCGAAGGCGGCTCTCTGGACCACAACTGACGCTGAGGCGCGAAAGCTAGGGTAGCAAACGGG
>JN039019.1.1485
TACGGACCGTCCAAACGTTATTCGGAATCACTGGGCTTAAAGGGTGCGTAGGCGGTTTGGTTAGTCGGGTGTGAAATACCTCAGCTCAACTGAGGAACTGCGCTCGATACTGCCAAGCTCGAGGGAGACATAGGTGAGCGGAACCTAGGGTGGAGCGGTGAAATGCGTTGAGATCCTAGGGAACACCAGTAGCGAAAGCGGCTCACTGGGTCTCTTCTGACGCTGATGCACGAAAGCTAGGGGAGCGAAGAGG
>JN039139.1.1464
TACGGAGGGTGCGAGCGTTAATCGGAATTACTGGGCGTAAAGCGCATGCAGGTGGATGATTAAGTCAGATGTGAAAGCCCGGGGCTCAACCTCGGAATAGCATTTGAAACTGGTCATCTAGAGTACTGTAGAGGGGGGTAGAATTTCAGGTGTAGCGGTGAAATGCGTAGAGATCTGAAGGAATACCAGTGGCGAAGGCGGCCCCCTGGACAGATACTGACACTCAGATGCGAAAGCGTGGGGAGCAAACAGG
>JN039287.1.1470
TACGTAGGTGGCAAGCGTTATCCGGAATTATTGGGCGTAAAGCGCGCGCAGGTGGTTTCTTAAGTCTGATGTGAAAGCCCACGGCTCAACCGTGGAGGGTCATTGGAAATGGGAGACTTGAGTGCAGAAGAGGAAAGTGGAATTCCATGTGTAGCGGTGAAATGCGTAGAGATATGGAGGAACACCAGTGGCGAAGGCGACTTTCTTCTGTAACTGACACTGAGGCGCGAAAGCGTGGGGAGCAAACAGG
>JN039288.1.1456
TACGTAGGTGGCAAGCGTTGTCCGGATTTATTGGGCGTAAAGCGAGCGCAGGCGGTTTCTTAAGTCTGATGTGAAAGCCCCCGGCTCAACCGGGGAGGGTCATTGGAAACTGGGAGACTTGAGTGCAGAAGAGGAGAGTGGAATTCCATGTGTGCGGTGAAATGCGTAGATATATGGAGGAACACCAGTGGCGAAGGCGGCTCTCTGGTCTGTAACTGACGCTGAGGCTCGAAAGCGTGGGGAGCAAACAGG
>JN039289.1.1451
TACGTAGGTGGCAAGCGTTGTCCGGATTTATTGGGCGTAAAGCGAGCGCAGGCGGTTTCTTAAGTCTGATGTGAAAGCCCCCGCAACCGGGGAGGGTCATTGGAAACTGGGAGACTTGAGTGCAGAAGAGGAGAGTGGAATTCCATGTGTAGCGGTGAAATGCGTAGATATATGGAGGAACACCAGTGGCGAAGGCGGCTCTCTGGTCTGTAACTGACGCTGAGGCTCGAAAGCGTGGGGAGCAAACAGG
>JN039290.1.1509
TACGTAGGTGGCAAGCGTTGTCCGGATTTATTGGGCGTAAAGCGAGCGCAGGCGGTCTTAAGTCTGATGTGAAAGCCCCCGGCTCAACCGGGGAGGGTCATTGGAAACTGGGAGACTTGAGTGCAGAAGAGGAGAGTGGAATTCCATGTGTAGCGGTGAAATGCGTAGATATATGGAGGAACACCAGTGGCGAAGGCGGCTCTCTGGTCTGTAACTGACGCTGAGGCTCGAAAGCGTGGGGAGCAAACAGG
>JN039291.1.1495
TACGTAGGTGGCAAGCGTTGTCCGGATTTATTGGGCGTAAAGCGAGCGCAGGCGGTTTTTTAAGTCTGATGTGAAAGCCTTCTCAACCGAAGAAGTGCATCGGAAACTGGGAAACTTGAGTGCAGAAGAGGACAGTGGAACTCCATGTGTAGCGGTGAAATGCGTAGATATATGGAAGAACACCAGTGGCGAAGGCGGCTGTCTGGTCTGTAACTGACGCTGAGGCTCGAAAGTATGGGTAGCAAACAGG
>JN039347.1.1486
TACGTAGGTGGCAAGCGTTGTCCGGATTTATTGGGCGTAAAGCGAGCGCAGGCGGTTTTTTAAGTCTGATGTGAAAGCCTTCGGCTCAACCGAAGAAGTGCATCGGAAACTGGGAAACTTGAGTGCAGAAGAGGACAGTGGAACTCCCATGTGTAGCGGTGAAATGCGTAGATATATGGAAGAACACCAGTGGCGAAGGCGGCTGTCTGGTCTGTAACTGACGCTGAGGCTCGAAAGTATGGGTAGCAAACAGG
>JN039349.1.1472
TACGTAGGTGGCAAGCGTTATCCGGATTTATTGGGCGTAAAGCGAGCGCAGGCGGTCTTTTAAGTCTAATGTGAAAGCCTTCGGCTCAACCGAAGAAGTGCATTGGAAACTGGGAGACTTGAGTGCAGAAGAGGACAGTGGAACTCCATGTGTAGCGGTGAGATGCGTAGATATATGGAAGAACACCAGTGGCGAAGGCGGCTGTCTGGTCTGCAACTGACGCTGAGGCTCGAAAGCATGGGTAGCGAACAGG
>JN039351.1.1483
TACGTAGGTGGCAAGCGTTATCCGGGATTTATTGGGCGTAAAGCGAGCGCAGGCGGTCTTTTAAGTCTAATGTGAAAGCCTTCGGCTCAACCGAAGAAGTGCATTGGAAACTGGGAGACTTGAGTGCAGAAGAGGACAGTGGAACTCCATGTGTAGCGGTGAAATGCGTAGATATATGGAAGAACACCAGTGGCGAAGGCGGCTGTCTGGTCTGTAACTGACGCTGAGGCTCGAAAGCATGGGTAGCGAACAGG
>JN039352.1.1502
TACGTAGGTGGCAAGCGTTATCCGGGATTTATTGGGCGTAAAGCGAGCGCAGGGCGGTCTTTTAAGTCTAATGTGAAAGCCTTTCGGCTCAACCGAAGAAGTGCATTGGAAACTGGGAGACTTGAGTGCAGAAGAGGACAGTGGAACTCCATGTGTAGCGGTGAAATGCGTAGATATATGGAAGAACACCAGTGGCGAAGGCGGCTGTCTGGTCTGTAACTGACGCTGAGGCTCGAAAGCATGGGTAGCGAACAGG
>JN039353.1.1488
TACGTAGGTGGCAAGCGTTATCCGGATTTATTGGGCGTAAAGCGAGCGCAGGCGGTCTTTTAAGTCTAATGTGAAAGCCTTCGGCTCAACCGAAGAAGTGCATTGGGAAACTGGGAGACTTGAGTGCAGAAGAGGACAGTGGAACTCCCATGTGTAGCGGTGAAATGCGTAGATATATGGAAGAACACCAGTGGCGAAGGCGGCTGTCTGGTCTGCAACTGACGCTGAGGCTCGAAAGCATGGGTAGCGAACAGG
>JN039354.1.1498
TACGTAGGTGGCAAGCGTTATCCGGATTTATTGGGCGTAAAGCGAGCGCAGGCGGTCTTTTAAGTCTAATGTGAAAGCCTTTCGGCTCAACCGAAGAAGTGCATTGGAAACTGGGAGACTTGAGTGCAGAAGAGGACAGTGGAACTCCATGTGTAGCGGTGAAATGCGTAGATATATGGAAGAACACCAGTGGCGAAGGCGGCTGTCTGGTCTGCAACTGACGCTGAGGCTCGAAAGCATGGGTAGCGAACAGG
>JN039355.1.1487
TACGTAGGTGGCAAGCGTTATCCGGATTTATTGGGCGTAAAGAGAGTGCAGGCGGTTTTCTAAGTCTGATGTGAAAGCCTTTCGGCTTAACCGGAGAAGTGCATCGGAAACTGGATAACTTGAGTGCAGAAGAGGGTAGTGGAACTCCATGTGTAGCGGTGGAATGCGTAGATATATGGAAGAACACCAGTGGCGAAAGGCGGCTACCTGGTCTGCAACTGACGCTGAGACTCGAAAGCATGGGTAGCGAACAGG
>JN039357.1.1474
TACGTAGGTGACAAGCGTTGTCCGGATTTATTGGGCGTAAAGCGAGCGCAGGCGGTTTTTTAAGTCTGATGTGAAAGCCTTCGGCTCAACCGAAAGAAGTGCATCGGAAACTGGGAAACTTGAGTGCAGAAGAGGACAGTGGAACTCCATGTGTAGCGGTGAAATGCGTAGATATATGGAAGAACACCAGTGGCGAAGGCGGCTGTCTGGTCTGTAACTGACGCTGAGGCTCGAAAGTATGGGTAGCAAACTGG
>JN039358.1.1480
TACGTAGGTGGCAAGCGTTGTCCGGATTTATTGGGCGTAAAGCGAGCGCAGGGCGGTTTTTTAAGTCTGATGTGAAAGCCTTTCGGCTCAACCGAAGAAGTGCATCGGAAACTGGGAAACTTGAGTGCAGAAGAGGACAGTGGAACTCCATGTGTAGCGGTGAAATGCGTAGATATATGGAAGAACACCAGTGGCGAAGGCGGCTGTCTGGTCTGTAACTGACGCTGAGGCTCGAAAGTATGGGTAGCAAACAGG
>JN040280.1.1495
TACGGAGGATCCAAGCGTTATCCGGAATCATTGGGTTTAAAGGGTCCGTAGGCGGGATAATAAGTCAGTGGTGAAAGTCTGCAGCTTAACTGTAGAATTGCCATTGAAACTGTTGTTCTTGAGTTATTATGAAGTGGTTAGAATGAGTAGTGTAGCGGTGAAATGCATAGATATTACTCAGAATACCGATTGCGAAGGCAGATCTCTAATAATACACTGACGCTGATGGACGAAAGCGTAGGTAGCGAACAGG
>JN043523.1.1724
TTCCAGCTCCAGTAGCGTATATTAAAGTTGTTGCAGTTAAAACGCTCGTAGTCGAAACTCGGGCCCGGCGGGCCGGTCCGCCTCACGGTGTGCACTGTCCGGCCGGGCCTTACCTCTTGGTGGCCGCGTTCCTCTCACGGGGTGCGTGGTGTAACCAGGAACTTTACCTTGAGAAAATTAGAGTGTTCAAAGCAGGCAAACGCCCGGATCATTAGCATGGAATAATAGAATAGGACGTGCGGTTCTATTTTGTTGGTTTCTAGGATCGCCGTAATGATCAATGGGGACGGTCGGGGGCATTGGTATTCCTTTGCTAGAGGTGAAATTCTTAGATTACAGGAAGACCGACAACTGCGAAAGCATTTGCCAAGGACGTTCTCGTCGATCAAGAACGAAGGTTAGGGGATCAAAAACG
>JN043525.1.1729
TTCCAGCTCCAGTAGCGTATATTAAAGTTGTTGCAGTTAAAAAGCTCGTAGTCGAACTTCAGGCCTGGCGGGACGGTCCGCCTTACGGTGTGTACTGGCCGGCCGGGCCTTACCTCCTGGTGAGGCCGTATGCCCTTTACTGGGTGTGTGGTGGAACCAGGAATTTTACCTTGAGAAAATTAAAGTGTTCAAAGCAGGCATAAGCCCGAATCATTAGCATGGAATAATAGAATAGGACGTGCGGTTCTATTTTGTTGGTTTCTAGGATCGCCGTAATGATTAATAGGGACGGTCGGGGGCATTAGTATTCCGTTGCTAGAGGTGAAATTCTTAGATTTACGGAAGACTAACTTCTGCGAAAGCATTTGCCAAGGACGTTTTCATTGATCAAGAACGAAGGTTAGGGGATCAAAAACG
>JN043527.1.1727
TTCCAGCTCCAGTAGCGTATATTAAAGTTGTTGCAGTTAAAAAGCTCGTAGTCGAACTTCAGACTTGGCCGGGCGGTCCGCCTTACGGTGTGTACTGTCTGGCCGAGCCTTACCTCCTGGTGAGGCCGTATGCCCTTTACTGGGTGTGCGGTGGAACCAGGAATTTTACCTTGAGAAAATTAGAGTGTTCAAAGCAGGCATAAGCCCGAATCATTAGCATGGAATAATAGAATAGGACGTGCGGTTCTATTTTGTTGGTTTCTAGGATCGCCGTAATGATTAATAGGGACGGTCGGGGGCATTAGTATTCCGTTGCTAGAGGTGAAATTCTTAGATTTACGGAAGACTAACTTCTGCGAAAGCATTTGCCAAGGACGTTTTCATTGATCAAGAACGAAGGTTAGGGGATCAAAAACG
>JN043531.1.1727
TTCCAGCTCCAGTAGCGTATATTAAAGTTGTTGCAGTTAAAAAGCTCGTAGTCGAACTTCGGGTCTGGCGGGATGGTCCGCCTTACGGTGTGTACTGTCCAGCCGGACCTTACCTCTTGGTGAGGCCTCATGCTCTCTACTGGGTGTGGGGTGGAACCAGGAATTTTACCTTGAGAAAATTAGAGTGTTCAAAGCAGGCATATGCCCGAATCATTAGCATGGAATAATAGAATAGGACGTGCGGTTCTATTTTGTTGGTTTCTAGGATCGCCGTAATGATTAATAGGGACGGTCGGGGGCATTAGTATTCCGTTGCTAGAGGTGAAATTCTTAGATTTACGGAAGACTAACTACTGCGAAAGCATTTGCCAAGGACGTTTTCATTGATCAAGAACGAAGGTTAGGGGATCAAAAACG
>JN043533.1.1727
TTCCAGCTCCAGTAGCGTATATTAAAGTTGTTGCAGTTAAAAAGCTCGTAGTCGAACTTTGGGTCTGGCAGGATGGTCCGCCTTACGGTGTGTACTGTCCGGCTGGACCTTACCTCTTGGTGAGGCCTCATGCTCTTTACTGGGTGTGGAGTGGAACCAGGAATTTTACCTTGAGAAAATTAGAGTGTTCAAAGCAGGCATATGCCCGAATCATTAGCATGGAATAATAGAATAGGACGTGCGGTTCTATTTTGTTGGTTTCTAGGATCGCCGTAATGATTAATAGGGACGGTCGGGGGCATTAGTATTCCGTTGCTAGAGGTGAAATTCTTAGATTTACGGAAGACTGACTACTGCGAAAGCATTTGCCAAGGACGTTTTCATTGATCAAGAACGAAGGTTAGGGGATCAAAAACG
>JN043536.1.1726
TTCCAGCTCCAGTAGCGTATATTAAAGTTGTTGCAGTTAAAAAGCTCGTAGTCGAACTTCGGGTCTGGCGGGCAGGCCCGCCTTACGGTGTGTGCTTGCCGGCTGGGCCTTACCTCTTGGTGAGGCCGTATGCCCTTTGCTGGGTGTGCGGTGGAACCAGGAATTTTACCTTGAGAAAATTAGAGTGTTCAAAGCAGGCAACCGCCCGAATCATTAGCATGGAATAATAGAATAGGACGTGCGGTTCTATTTTGTTGGTTTCTAGGATCGCCGTAATGATTAATAGGGACGGTCGGGGGCATTAGTATTCCGTTGCTAGAGGTGAAATTCTTAGATTTACGGAAGACTAACTTCTGCGAAAGCATTTGCCAAGGACGTTTTCATTGATCAAGAACGAAGGTTAGGGGATCAAAAACG
>JN043545.1.1730
TTCCAGCTCCAGTAGCGTATATTAAAGTTGTTGCAGTTAAAAAGCTCGTAGTCGAACCTCGGGCCCGGCGGGGTGGTCCGCCTTGCGGCGTTGCACTTCTTGCGCCGGGCCTTACCTCTTGGTGAGGCCGCATGCCCTTAATTGGGTGTGTGGTGGAACCAGGAACTTTACCTTGAGAAAATTAGAGTGTTCAAAGCAGGCATATGCCCGAATCATTAGCATGGAATAATAGAATAGGACGTGCGGTTCTATTTTGTTGGTTTCTAGGATCGCCGTAATGATTAATAAGGGGCGGTCGGGGGCATTAGTATTCCGTTGCTAGAGGTGAAATTCTTAGATTTACGGAAGACTAACTTCTGCGAAAGCATTTGCCAAGGACGTACCTGTTGATCAAGAACGAAGGTTAGGGGATCAAAAACG
>JN043546.1.1726
TTCCAGCTCCAGTAGCGTATATTAAAGTTGTTGCAGTTAAAAAGCTCGTAGTCGAACCTCGGGCCTGGCGGGCTGGTCCGCCTTACGGTGTGTACTTTCCGGCCGGGCCTTACCTCTTGGTGAGGCCGCATGCCCTTCGCTGGGTGTGCGGCGGAACCAGGAATTTTACCTTGAGAAAATTAGAGTGTTCAAAGCAGGCATATGCCCGAATCATTAGCATGGAATAATAGAATAGGACGTGCGGTTCTATTTTGTTGGTTTCTAGGATCGCCGTAATGATTAATAGGGACGGTCGGGGGCATTAGTATTCCGTTGCTAGAGGTGAAATTCTTAGATTTACGGAAGACTAACTTCTGCGAAAGCATTTGCCAAGGACGTTTTCATTGATCAAGAACGAAGGTTAGGGGATCAAAAACG
>JN043548.1.1727
TTCCAGCTCCAGTAGCGTATATTAAAGTTGTTGCAGTTAAAAAGCTCGTAGTCGAACCTCGGGCCTGGCGGGGTGGTCCGCCTTGCGGTGTGTACTGCCCGGCCGGGCCTTACCTCTTGGTGAGGCCGCATGCCCTTTGCTGGGTGTGCGGTGGAACCAGGAATTTTACCTTGAGAAAATTAGAGTGTTCAAAGCAGGCATACGCCCGAATCATTAGCATGGAATAATAGAATAGGACGTGCGGTTCTATTTTGTTGGTTTCTAGGATCGCCGTAATGATTAACAGGGACGGTCGGGGGCATTAGTATTCCGTTGCTAGAGGTGAAATTCTTAGATTGACGGAAGACTAACTTCTGCGAAAGCATTTGCCAAGGACGTTTTCATTGATCAAGAACGAAGGTTAGGGGATCAAAAACG
>JN043550.1.1727
TTCCAGCTCCAGTAGCGTATATTAAAGTTGTTGCAGTTAAAAAGCTCGTAGTCGAACTTCAGGCCTGGCGGGGTGGTCCGCCTTACGGTGTGTACTTTCCGGCCGGGCCTCACCTCTTGGTGAGGCCGCATGCCCTTCATTGGGTGTGTGGTGGAACCAGGAATTTTACCTTGAGAAAATTAGAGTGTTCAAAGCAGGCAATTGCCCGAATCATTAGCATGGAATAATACAATAGGACGTGCGGTTCTATTTTGTTGGTTTCTAGGATCGCCGTAATGATTAATAGGGACGGTCGGGGGCATTAGTATTCCGTTGCTAGAGGTGAAATTCTTAGATTTACGGAAGACTAACTTCTGCGAAAGCATTTGCCAAGGACGTTTTCATTGATCAAGAACGAAGGTTAGGGGATCAAAAACG
>JN043551.1.1725
TTCCAGCTCCAGTAGCGTATATTAAAGTTGTTGCAGTTAAAAAGCTCGTAGTCGAACTTCGGGCCTGGCGGGATGGTCTGCCTTACGGTATGTACTGTCCGGCTGGGCCTTACCTCTTGGTGAGGCCTCATGCCCTTCACTGGGTGTGGGGTGGAACCAGGAATTTTACCTTGAGAAAATTAGAGTGTTCAAAGCAGGCAATTGCCCGAATCATTAGCATGGAATAATAGAATAGGACGTGCGGTTCTATTTTGTTGGTTTCTAGGATCGCCGTAATGATTAATAGGGACGGTCGGGGGCATTAGTATTCCGTTGCTAGAGGTGAAATTCTTAGATTTACGGAAGACTAACTTCTGCGAAAGCATTTGCCAAGGACGTTTTCATTGATCAAGAACGAAGGTTAGGGGATCAAAAACG
>JN043552.1.1711
TTCCAGCTCCAGTAGCGTATATTAAAGTTGTTGCAGTTAAAAAGCTCGTAGTCGAACCTCGGGCCTGGCGGGACGGTCCGCCTTACGGTGTGCACTGTCCGGCCGGGCCTTACCTCTTGGTGAGGCCGCATGCCCTTCACTGGGTGTGCGGTGGAACCAGGAACTTTACCTTGAGAAAATTAGAGTGTTCAAAGCAGGCATACGCCCGAATCATTAGCATGGAATAATAGAATAGGACGTGCGGTTCTATTTTGTTGGTTTCTAGGATCGCCGTAATGATTAATAGGGACGGTCGGGGGCATTAGTATTCCGTTGCTAGAGGTGAAATTCTTAGATTTACGGAAGACTAACTTCTGCGAAAGCATTTGCCAAGTKGTTTTCAWTGATCAAGAACGAAGTTAGGGGATCAAAAACG
>JN043553.1.1729
TTCCAGCTCCAGTAGCGTATATTAAAGTTGTTGCAGTTAAAAAGCTCGTAGTCGAACTTCGGGTCTGGTGGGGCGGTCCGCCTTAATGGTGAGTACTGTTCGATCGGACCTTATATCCTGGTGAGGCCTAATGCCCTTTATTGGGTGTTTGTGTGGAACCAGGAAGTTTACCTTGAGAAAATTAGAGTGTTCAAAGCAGGCATAAGCCCGAATCATTAGCATGGAATAATAGAATAGGACGTGCGGTCCTATTTTGTTGGTTTCTAGGATCGCCGTAATGATTAATAGGGACGGTCGGGGGCATTAGTATTCCGTTGCTAGAGGTGAAATTCTTAGATTGACGGAAGACTAACTTCTGCGAAAGCATTTGCCAAGGACGTTTTCATTGATCAAGAACGAAAGGTTAGGGGATCAAAAACG
>JN043555.1.1728
TTCCAGCTCCAGTAGCGTATATTAAAGTTGTTGCAGTTAAAAAGCTCGTAGTCGAACTTCGGGCCCAGCCGGAAGGTCTGCCTTAGGGTATGTACTTTTCGGCGGGGCCTTATGTCCTGGTGAGGCCTCATGCCCTTTACTGGGTGCGGGTGTGGAACCAGGAAGTTTACCTTGAGAAAATTAGAGTGTTCAAAGCAGGCATACGCCCGAATCATTAGCATGGAATAATAGAATAGGACGTGCGGTCCTATTTTGTTGGTTTCTAGGATCGCCGTAATGATTAATAGGGACGGTCGGGGGCATTAGTATTCCGTTGCTAGAGGTGAAATTCTTAGATTGACGGAAGACTAACTTCTGCGAAAGCATTTGCCAAGGACGTTTTCATTGATCAAGAACGAAAGGTTAGGGGATCAAAAACG
>JN043557.1.1731
TTCCAGCTCCAGTAGCGTATATTAAAGTTGTTGCAGTTAAAAAGCTCGTAGTCGAACTTCGGACTCGGAGGGGTGGTCCGCCTCACGGTGTGCACTGCCCGTCCGGGTCTTACCTCCTGGTGAGGCCGCGTACTCACTCGTGGGGTCCGCGGTATGAACCAGGAATTTTACCTTGAGAAAATTAGAGTGTTCAAAGCAGGCATATGCCCGAATCATTAGCATGGAATAATAGAATAGGACGTTGCGGTTCTATTTTGTTGGTTTCTAGGATCGCCGTAATGATTAATAGGGACGGTCGGGGGCATTAGTATTCCGTTGCTAGAGGTGAAATTCTTAGATTGACGGAAGACTGACTTCTGCGAAAGCATTTGCCAAGGACGTTTTCATTGATCAAGAACGAAGGTTAGGGGATCAAAAACG
>JN043558.1.1733
TTCCAGCTCCAGTAGCGTATATTAAAGTTGTTGCAGTTAAAAAGCTCGTAGTCGAACCCGGGGCCTGAGCTTCCTGGTCTGCCTCCGGGATTGTGTACTTGTGACAGCCAGGTCCCGTGCCTCTTGGTGATGCCGTATTCCCTTAGTTGGGTGTGCGGTGGAACCAGGAATTTTACCTTGAGAAAATTAGAGTGTTCAAAGCAGGCAAACAGCCCGAATCATTAGCATGGGATAATAGAATAGGACGTGCGGTTCTATTTTGTTGGTTTCTAGGATCGCCGTAATGATTAATAGGGACGGTCGGGGGCATCAGTATTCCGTTGCTAGAGGTGAAATTCTTAGATTTACGGAAGACTAACTTCTGCGAAAGCATTTGCCAAGGACGTTTTCATTGATCAAGAACGAAGGTTAGGGGATCAAAAACG
>JN043559.1.1727
TTCCAGCTCCAATAGCGTATATTAAAGTTGTTGCAGTTAAAAAGCTCGTAGTTGAACTTCAGGCCCGGCCGGGTGGTCTGCCTCACGGTATGTACTTCCTGGCTGGGCCTTACCTCTTGGTGAGCCTGTATGCCCTTTACTGGGTGTGCGGGGGAACCAGGAATTTTACTTTGAAAAAATTAGAGTGTTCAAAGCAGGCATATGCCCGAATCATTAGCATGGAATAATAGAATAGGACGTGCGGTTCTATTTTGTTGGTTTCTAGGATCGCCGTAATGATTAATAGGGACGGTTGGGGGCATTAGTATTCAGTTGCTAGAGGTGAAATTCTTAGATTTACTGAAGACTAACTACTGCGAAAGCATTTGCCAAGGACGTTTTCATTAATCAAGAACGAAGGTTAGGGGATCAAAAACG
>JN043562.1.1726
TTCCAGCTCCAATAGCGTATATTAAAGTTGTTGCAGTTAAAAAGCTCGTAGTTGAACTTCAGGCCTGGCTGGGCGGTCTGCCTCACGGCATGTACTTCCTGGCTGGGCCTTACCTCTTGGTGATCCTGTATGCCGTTCACTCGGTGTGCAGGGGAACCAGGAATTTTACTTTGAAAAAATTAGAGTGTTCAAAGCAGGCATATGCCCGAATCATTAGCATGGAATAATAGAATAGGACGTGCGGTCCTATTTTGTTGGTTTCTAGGATCGCCGTAATGATTAATAGGGACGGTTGGGGGCATTAGTATTCCGTTGCTAGAGGTGAAATTCTTAGATTTACGGAAGACTAACTACTGCGAAAGCATTTGCCAAGGACGTTTTCATTAATCAAGAACGAAGGTTAGGGGATCAAAAACG
>JN043566.1.1707
TTCCAGCTCCAGTAGCGTATATTAAAGTTGTTGCAGTTAAAACGCACGTAGTCGAAGCTCGGGCCCGGGGAGTCGGTCCCGTCCGCGGAGTACTGGCCCGCCGGGCCCTTATTGGTTGGTGAAGCCGTGCCCTTCCGGGGGCTGCGGTGGAACCACCGAGTTTACCTTGAGAAAATTAGAGTGTTCAAAGCAGGCCTTTGCCTGAATTATTAGCATGGAATAATGGAATAAGCCGAGTGGCTGAATTCTGTTGGTTTGGCAGCTACCGTAATGATTAATAGGGACGGTCGGGGGCATTAGTATTCCATCGCTAGAGGTGAAATTCTTAGATTGATGGAAGACTGACGACTGCGAAAGCATTTGCCAAGGACGTTTTCATTGATCAAGTACGAAGGTCAGGGGATCAAAAACG
>JN048119.1.1814
TTCCAGCTCCAAGAGCGTATATTAAAGTTGTTGCAGTTAAAAAGCTCGTAGTTGGATTTCTGGTACAACGCGCCTGGCCCGCTTTTAGTGAGTGCCGGTGCACGTTTGCCATCCTTCTAGAAACCGTTTCTACCTGGGCAACCGGGCCGGACTCGTGATCTAGATCTTTTACTTTGAAAAAATTAGAGTGTTTAAAGCAGGCTTTTGCTATGAATACATTAGCATGGAATAATAATCTAGGACTTCGGTTCTATTTTGTTGGTTTCTAGTACTGAAGTAATGATTGATAGGGATAGTTGGGGGTGCTAGTATTGGCCGGCCAGAGGTGAAATTCTTGGATTCGGTCAAGACTAACTTATGCGAAAGCATTCACCAAGGATGTCTTCTTTAATCAAGAACGAAAGTTGGGGGATCGAAGACG
>JN048124.1.1795
TTCCAGCTCCAGTAGCGTATACTAATGTTGCTGCAGTTAAAAAGCTCGTAGTTGGATTTCTGGTTGATAATGATGGTCCGAGTGTTCCTTCGGGTTCCTTGAGTATTGTTTCTTATCTGCCATCCTCTTAGTATTGTTGACTTCGGTCTTCAGTTCTGAGACTTTTACTTTGAAAAAATTAGAGTGTTTAAAGCAAGCTTGCGCGATGAATACATTAGCATGGAATAATAATATAGGACTACGGGTTCTATTTTGTTGGTTTCTAGACCTGAAGTAATGATTGATAGGGATAGTTGGGGGTGCTAGTATTGAGAGGCCAGAGGTGAAATTCTTTGATTCTCTCAAGACTAACTTATGCGAAAGCATTCACCAAGGATGTCTTCTTTAATCAAGAACGAAAGTTGGGGGATCGAAGACG
>JN049451.1.1457
TACGTAGGGTGCGAGGCGTTGTCCGGAATTATTGGGCGTAAAGAGCTCGTAGGCGGCCCTGTCGCGTCGGATGTGAAAGCCCGGGGCTTAACCCCGGGTCTGCATTCGATACGGGCAGGCTAGAGTTCGGTAGGGGAGATCGGAATTCCTGGTGTAGCGGTGAAATGCGCAGATATCAGGAGGAACACCGGTGGCGAAGGCGGATCTCTGGGCCGATACTGACGCTGAGGAGCGAAAGCGTGGGGAGCGAACAGG
>JN049458.1.1459
TACGTAGGGCGGCAAGCGTTTTCCGGAATTATTTGGGCGTAAAGAGCTCGTAGGCGGCTTGTCACGTCGGTTGTGAAAGCCCGGGGCTTAACCCCGGGTCTGCAGTCGATACGGGCAGGCTAGAGTGTGGTAGGGGAGATCGGAATTCCTGGTGTAGCGGTGAAATGCGCAGATATCAGGAGGAACACCGGTGGCGAAGGCGGATCTCTGGGCCATTACTGACGCTGAGGAGCGAAAGCGTGGGGAGCGAACAGG
>JN049459.1.1443
TAACGTAGGGCGCGAGCGTTGTCCGGAATTATTGGGCGTAAAGAGCTCGTAGGCGGCTTGTCGCGTCGGTTGTGAAAGCCCGGGGCTTAACCCCGGGTCTGCAGTCGATACGGGCAGGCTAGAGTTCGGTAGGGGAGATCGGAATTCCTGGTGTAGCGGTGAAATGCGCAGATATCAGGAGGAACACCGGTGGCGAAGGCGGATCTCTGGGCCGATACTGACGCTGAGGAGCGAAAGCGTGGGGAGCGAACAGG
>JN049461.1.1454
TACGTAGGGCGCAAGCGTTGTCCGGAATTATTGGGCGTAAAGAGCTCGTAGGCGGCTTGTCACGTCGGTTGTGAAAGCCCGGGGCTTAACCCCGGGGTCTGCAGTCGATACGGGCAGGCTAGAGTTCGGTAGGGGAGATCGGAATTCCTGGTGTAGCGGTGAAATGCGCAGATATCAGGAGGAACACCGGTGGCGAAGGCGGATCTCTGGGCCGATACTGACGCTGAGGAGCGAAAGCGTGGGGAGCGAACAGG
>JN049463.1.1474
TACCGTAGGGTGCGAGCCGTGTCCCGGAAATTAATGGGCGTAAAGAGATCGTAGGCGGCTTGTCGGCGTCGATGAGAAAGCCCAAGGGCTTAAACCCTGGGTCTGCAGTCGATACGGGGCAGGGCTAGAGTTCGGCAGGGGAGACTGGAATTCCTGGTGTAGCGGTGGAATGCGCAGATATCAGGGAGGAACACCGGTGGCGAAGGCGGGTCTCTGGGCCGATACTGACGCTGAGGAGCGAAAGCGTGGGGAGCGAACAGG
>JN049464.1.1447
TACGTAGGGTGCGAGCGTTGTCCGGAATTATTGGGCGTAAAGAGCTCGTAGGCGGTTTGTCGCGTCGATTGTGAAAGCCCGGGGCTTAACCCTGGGTCTGCAGTCGATACGGGCAGGCTAGAGTTCGGCAGGGGAGACTGGAATTCCTGGTGTAGCGGTGAAATGCGCAGATATCAGGAGGAACACCGGTGGCGAAGGCGGGTCTCTGGGCCGATACTGACGCTGAGGAGCGAAAGCGTGGGGAGCGAACAGG
>JN049467.1.1451
TACGTAGGGTGCGAGCGTTGTCCGGAATTATTGGGCGTAAAGAGCTCGTAGGCGGCTTGTCACGTCGGATGTGAAAGCCCGGGGCTTAACCCCGGGTCTGCATTCGATACGGGCAGGCTAGAGTTCGGTAGGGGAGATCGGAATTCCTGGTGTAGCGGTGAAATGCGCAGATATCAGGAGGAACACCGGTGGCGAAGGCGGATCTCTGGGCCGATACTGACGCTGAGGAGCGAAAGCGTGGGGAGCGAACAGG
>JN049468.1.1445
TACGTAGGGCGCAAGCGTTGTCCGGAATTATTGGGCGTAAAGAGCTCGTAGGCGGCTTGTCGCGTCGGATGTGAAAGCCCGGGGCTTAACCCCGGGTCTGCATTCGATACGGGCAGGCTAGAGTTCGGTAGGGGAGATCGGAATTCCTGGTGTAGCGGTGAAATGCGCAGATATCAGGAGGAACACCGGTGGCGAAGGCGGATCTCTGGGCCGATACTGACGCTGAGGAGCGAAAGCGTGGGGAGCGAACAGG
>JN049469.1.1396
TACGGAGGGGGCTAGCGTTGTTCGGAATTACTGGGCGTAAAGCGCACGTAGGCGGCTTTGTAAGTCAGAGGTGAAAGCCTGGAGCTCAACTCCAGAACTGCCTTTGAGACTGCATCGCTTGAATCCAGGAGAGGTCAGTGGAATTCCGAGTGTAGAGGTGAAATTCGTAGATATTCGGAAGAACACCAGTGGCGAAGGCGGCTGACTGGACTGGTATTGACGCTGAGGTGCGAAAGCGTGGGGAGCACACAGG
>JN049473.1.1454
TACGTAGGGTGCGAGCGTTGTCCGGAATTACTGGGCGTAAAGAGCTTGTAGGCGGCTTGTCGCGTCGATCGTGAAAACTTGGGGCTCAACCCCAAGCTTGCGGTCGATACGGGCAGGCTTGAGTACTTCAGGGGAGACTGGAATTCCTGGTGTAGCGGTGAAATGCGCAGATATCAGGAGGAACACCGGTGGCGAAGGCGGGTCTCTGGGAAGTAACTGACGCTGAGAAGCGAAAGCGTGGGTAGCGAACAGG
>JN049475.1.1470
TACGTAGGGTCCGAGCGTTGTCCGGAATTATTGGGCGTAAAGAGCTCGTAGGCGGCATGTCGCGTCTGCTGTGAAAGACCGGGGCTTAACTCCGGTTCTGCAGTGGATACGGGCATGCTAGAGGTAGGTAGGGGAGACTGGAATTCCTGGTGTAGCGGTGAAATGCGCAGATATCAGGAGGAACACCGGTGGCGAAGGCGGGTCTCTGGGCCTTACCTGACGCTGAGGAGCGAAAGCATGGGGAGCGAACAGG
>JN049476.1.1446
GACGTAGGGCGCGAGCGTTGTCCGGATTTATTGGGCGTAAAGAGCTCGTAGGCGGCTTGTCGCGTCGACTGTGAAAACCCGCAGCTCAACTGCGGGCCTGCAGTCGATACGGGCAGGCTAGAGTTCGGTAGGGGAGACTGGAATTCCTGGTGTAGCGGTGAAATGCGCAGATATCAGGAGGAACACCGGTGGCGAAGGCGGGTCTCTGGGCCGATACTGACGCTGAGGAGCGAAAGCGTGGGGAGCGAACAGG
>JN049478.1.1448
TACGTAGGGTGCGAGCGTTGTCCGGAATTACTGGGCGTAAAGAGCTCGTAGGCGGTTTGTCACGTCGTCTGTGAAATCCCTCGGCTTAACCGGGGGCGTGCAGGCGATACGGGCTGACTTGAGTACTACAGGGGAGACTGGAATTCCTGGTGTAGCGGTGAAATGCGCAGATATCAGGAGGAACACCGGTGGCGAAGGCGGGTCTCTGGGTAGTAACTGACGCTGAGGAGCGAAAGCATGGGTAGCGAACAGG
>JN049480.1.1450
GACGTAGGGCGCGAGCGTTGTCCGGATTTATTGGGCGTAAAGAGCTCGTAGGCGGGCTTGTCGCGTCGACTGTGAAAACCCCGTGGCTCAACTGCGGGCCTGCAGTCGATACGGGCAGGCTAGAGTTCGGTAGGGGAGACTGGAATTCCTGGTGTAGCGGTGAAATGCGCAGATATCAGGAGGAACACCGGTGGCGAAGGCGGGTCTCTGGGCCGATACTGACGCTGAGGAGCGAAAGCGTGGGGAGCGAACAGG
>JN049481.1.1442
TACGTAGGGTGCGAGCGTTGTCCGGAATTACTGGGCGTAAAGAGCTTGTAGGCGGCTTGTCGCGTCGATCGTGAAAACTCGGGGCTCAACCCCGAGCTTGCGGTCGATACGGGCAGGCTTGAGTACTTCAGGGGAGACTGGAATTCCTGGTGTAGCGGTGAAATGCGCAGATATCAGGAGGAACACCGGTGGCGAAGGCGGGTCTCTGGGAAGTAACTGACGCTGAGAAGCGAAAGCGTGGGTAGCGAACAGG
>JN049482.1.1452
CACGTAGGGTGCGAGCGTTGTCCGGAATTATTGGGCGTAAAGAGCTCGTAGGCGGTGTGTCGCGTCGGCCGTGAAAACTTGGGGCTTAACTCTGAGCGTGCGGTCGATACGGGCATCACTTGAGTTCGGCAGGGGAGACTGGAATTCCTGGTGTAGCGGTGAAATGCGCAGATATCAGGAGGAACACCGGTGGCGAAGGCGGGTCTCTGGGCCGATACTGACGCTGAGGAGCGAAAGCGTGGGGAGCGAACAGG
>JN049483.1.1455
TACGTAGGGTGCAAGCGTTGTCCGGAATTATTGGGCGTAAAGAGCTCGTAGGCGGTTTGTCACGTCTGCTGTGAAATCCCGAGGCTCAACCTCGGGCTTGCAGTGGGTACGGGCAGACTAGAGTGCGGTAGGGGAGATTGGAATTCCTGGTGTAGCGGTGGAATGCGCAGATATCAGGAGGAACACCGATGGCGAAGGCAGATCTCTGGGCCGTAACTGACGCTGAGGAGCGAAAGCATGGGGAGCAAACAGG
>JN049484.1.1456
TACGTAGGGTGCGAGCGTTGTCCGGATTTATTGGGCGTAAAGAGCTCGTAGGCGGTTTGTCGCGTCTATCGTGAAAACCGGGAGCTTAACTCCTGGCTTGCGGTGGATACGGGCAGACTTGAGTTCGGCAGGGGAGACTGGAATTCCTGGTGTAGCGGTGAAATGCGCAGATATCAGGAGGAACACCGGTGGCGAAGGCGGTCTCTGGGCCGATACTGACGCTGAGGAGCGAAAGCGTGGGTAGCGAACAGG
>JN049485.1.1453
TACGTAGGGTGCGAGCGTTGTCCGGAATTACTGGGCGTAAAGAGCTTGTAGGCGGCTTGTCGCGTCGATCGTGAAAACTCGGGGCTCAACCCCGAGCTTGCGGTCGATACGGGCAGGCTTGAGTACTTCAGGGGAGACTGGAATTCCTGGTGTAGCGGTGAAATGCGCAGATATCAGGAGCGAACACCGGTGGCGAAGGCGGGTCTCTGGGAAGTAACTGACGCTGAGAAGCGAAAGCGTGGGTAGCGAACAGG
>JN049487.1.1459
TACGTAGGGTGCAAGCGTTGTCCGGAATTATTGGGCGTAAAGAGCTCGTAGGCGGTGTGTCACGTCTGCCGTGAAAACCTGCGGCTTAACCGTGGGCGTGCGGTGGATACGGGCATCACTTGAGTTCGGTAGGGGAGACTGGAATTCCTGGTGTAGCGGTGGAATGCGCAGATATCAGGAGGAACACCGGTGGCGAAGGCGGGTCTCTGGGCCGAAACTGACGCTGAGGAGCGAAAGCGTGGGGAGCGAACAGG
>JN049489.1.1452
GACGTAGGGCGCGAGCGTTGTCCGGATTTATTGGGCGTAAAGAGCTCGTAGGCGGCTTGTCGCGTCGACCGTGAAAACTTGGGGCTCAACCCCAAGCCTGCGGTCGATACGGGCAGGCTAGAGTTCGGTAGGGGAGACTGGAATTCCTGGTGTAGCGGTGAAATGCGCAGATATCAGGAGGAACACCGGTGGCGAAGGCGGGTCTCTGGGCCGATACTGACGCTGAGGAGCGAAAGCGTGGGGAGCGAACAGG
>JN049490.1.1446
GACGTAGGGTGCGAGCGTTGTCCGGATTTATTGGGCGTAAAGAGCTCGTAGGCGGCTTGTCGCGTCGACCGTGAAAACTTGGGGCTCAACCCCAAGCCTGCGGTCGATACGGGCAGGCTAGAGTTCGGTAGGGGAGACTGGAATTCCTGGTGTAGCGGTGAAATGCGCAGATATCAGGAGGAACACCGGTGGCGAAGGCGGGTCTCTGGGCCGATACTGACGCTGAGGAGCGAAAGCGTGGGGAGCGAACAGG
>JN049491.1.1448
GACGTAGGGCGCGAGCGTTGTCCGGATTTATTGGGCGTAAAGAGCTCGTAGGCGGCTTGTCGCGTCGACCGTGAAAACCTGGGGCTCAACCCCAGGCCTGCGGTCGATACGGGCAGGCTAGAGTTCGGTAGGGGAGACTGGAATTCCTGGGTGTAGCGGTGAAATGCGCAGATATCAGGAGGAACACCGGTGGCGAAGGCGGGTCTCTGGGCCGATACTGACGCTGAGGAGCGAAAGCGTGGGGAGCGAACAGG
>JN049492.1.1451
GACGTAGGGCGCGAGCGTTGTCCGGATTTATTGGGCGTAAAGAGCTCGTAGGCGGCTTGTCGCGTCGACCGTGAAAACTTGGGGCTCAACCCCAAGCCTGCGGTCGATACGGGCAGGCTAGAGTTCGGTAGGGGAGACTGGAATTCCTGGTGTAGCGGTGAAATGCGCAAGATATCAGGAGGAACACCGGTGGCGAAGGCGGGTCTCTGGGCCGATACTGACGCTGAGGAGCGAAAGCGTGGGGAGCGAACAGG
>JN049504.1.1356
TACGTAGGGTGCGAGCGTTGTCCGGAATTACTGGGCGTAAAGAGCTCGTAGGTGGTTTGTCGCGTTGTTCGTGAAATCTCACGGCTTAACTGTGAGCGTGCGGGCGATACGGGCAGACTTGAGTACTGCAGGGGAGACTGGAATTCCTGGTGTAGCGGTGGAATGCGCAGATATCAGGAGGAACACCGGTGGCGAAGGCGGGTCTCTGGGCAGTAACTGACGCTGAGGAGCGAAAGCGTGGGGAGCGAACAGG
>JN049663.1.1716
TTCCAGCTCTCAAAGTGCATAGAATTATTGCTGCGGTTAAAAAGCTCGTAGTTGGATCTGTGCCATAGGACGTGGTCCACCTTCTGGGTGCGTACTATGTTCCTAGGCTTTTTGCTGGTTTTCCCGTCGTAGCCTTCATTGGTTGCGGCGGGTGGCTGGCGAGTTTACTTTGAGAAAATCAGAGTGCTCAACACAGGCGTATCGCTTGAATGATTGTGCATGGAATAATAGAAAAGGATTTCGGTCCTCTTTTATTGGTTTTGTGGACTGAGATAATGGTTAACAGGGACCAACGGGGGCATTCGTATCGCTGCGTGAGAGGTGAAATTCTTGGACCGTAGCGAGACGCCCTACTGCGAAAGCATTTGCCAAGAATGTCTTCATTAATCAAGAACGAAAGTCAGAGGTTCGAAGGCG
>JN049670.1.1671
TTCCAGCTCTCGTAATGTATAGAATTATTGTTGCGGTTAAAAAGTTCGTAGTTGGATTTTCGACTGTTCGAGGGTCGGCCCTAACGGGACGTACTTTCGGCAGTGTTTGCATTTGGCTTTGGAGCAATCCAGAGTGAAATGCGGATTACTTTGAACGGCTTAAGTGCTCAAGGCGAGTCTTCGGACTGAATACCGGTGCATGGAATAATGGAACAAGGTTTCGGCCGAGTTTTATTGGTTTTGTCGGCTGAGACAATGGTTAACAGGAACAGCTGGGGGCACTCGTATCGCTGCGCGAGAGGTGAAATTCGTGGACCGCAGCGAGACGCCCTAAAGCGAAGGCATTTGCCAAGAGTGTTTTCATTAATCAAGAACGAAAGTCAGAGGTTCGAAGGCG
>JN049673.1.1758
TTCCAGCTCTCATACTGCATTGAATTGTTGTTGCGGTTAAAAAGCTCGTAGTTGGATCTGTACATGATAGGTTAGTTCATCCTTTGGATTGTAACTAATACTAAATGTTTTTTATTAGATTTTTTTATGTTCTTTACGGGATATAAAATGTCTAATGAGTTTACTTTGAATAAATCAGAGTGCTCAAAACAGGCGTAAGCTTGTATGGTTTTGCATGGAATAATAGAACATGACTATGGTTCATGTTTTATTGGTTTTACTTACCATAGTAATGATTAAAAGGAACAAACGGGGGCATCCGTATCGCAGGGCGAGAGGTGAAATTCGTGGACCCTTGCGAGACGAACTACAGCGAAGGCATTTGCCAAGAATGTTTTCATTAATCAAGAACGAAAGTCAGAGGATCGAAGGCG
>JN049675.1.1670
TTCCAGCTCTCGTAATGTATAGAATTATTGTTGCGGTTAAAAAGTTCGTAGTTGGATTTTCTACCGTTCGGCGGTTGGGTTTAACGACTCAGACTGTCGGCGGTTTTTGCGCTATGACTGGCTTGCTAGTCTTAGTGCGGATTACTTTGAACGGCTTAAGTGCTCAAGGCGAGTCTTCGGACTGAATACCGGTGCATGGAATAATGGAACAAGGTCACGGCCGAGTTTTATTGGTTTTGTCGGCTGAGACAATGGTTAACAGGAACAGCTGGGGGCACTCGTATCGCTGCGCGAGAGGTGAAATTCGTGGACCGCAGCGAGACGCCCTAAAGCGAAGGCATTTGCCAAGAGTGTTTTCATTAATCAAGAACGAAAGTCAGAGGTTCGAAGGCG
>JN049676.1.1670
TTCCAGCTCTCGTAATGTATAGAATTATTGTTGCGGTTAAAAAGTTCGTAGTTGGATTTCATACTGTTTGCGGGTGGTGCTTAACGGCGCCTACTCGTGGCAGTTTTTGCACACAAGGTCAGCAATGTCCTGGTGTGCGGATTACTTTGAACGGCTTAAGTGCTCAGGGCGAGTCTTCGGACTGAATACCGGTGCATGGAATAATGGAACAAGGTCTCGGCCGAGTTTTATTGGTTTTGTCGGCTAAGACAATGGTTAACAGGAACAGCTGGGGGCACTCGTATCGCTGCGCGAGAGGTGAAATTCGTGGACCGCAGCGAGACGCCCTAAAGCGAAGGCATTTGCCAAGAGTGTTTTCATTAATCAAAAACGAAAGTCAGAGGTTCGAAGGCG
>JN049679.1.1720
TTCCAGCTCTCAAGGTGTATATCGCCATTGCTGCGGTTAAAAAGCTCGTAGTTGGATCTGCGCCTTCGGACTCGGTCCGCCCAACGGGTGTGAACTGAGATCCAAGGCTTATACTGCTGGTTTTCCCTTGATGCTCTTTACTGGGTGTCTTGGGTGGCTAGCGAGTTTACTTTGAAAAAATTAGAGTGCTTAACACAGGCTATCGCCTGAATACTTGTGCATGGAATAATAGAATAAGACCACGGCTCTATTTTATTGGTTTTCGGAACTGTGATAATGGTTAAGAGGGACAGACGGGGGCATTCGTATCGCTGCGTGAGAGGTGAAATTCTTGGACCGCAGCGAGACGCCCTACTGCGAAAGCATTTGCCAAGAATGTCTTCGTTAATCAAGAACGAAAGTCAGAGGTTCGAAGGCG
>JN049681.1.1753
TTCCAGCTCTCATACTGCATTGAATTGTTGTTGCGGTTAAAAAGCTCGTAGTTGGATCTGTACATGATAGGTTAGTTTATTCTTTACGGAATATAACTAATACTAAATGTTTTTTGTTAGATTTTTTTATGGTTCGTAAGGATCATAAAATGTCTAACGAGTTTACTTTGAATAAATCAGAGTGCTCAAAACAGGCGTAAGCTTGTATGGTTTTGCATGGAATAATAGAACATGACTATGGTTCATGTTTTATTGGTTTTACTTACCATAGTAATGATTAAAAGGAACAAACGGGGCATCCGTATCGCAGGGCGAGAGGTGAAATTCGTGGACCCTTGCGAGACGAACTACAGCGAAGGCATTTGCCAAGAATGTTTTCATTAATCAAGAACGAAAGTCAGAGGATCGAAGGCG
>JN049682.1.1710
TTCCAGCTCCAATAGCGTATATTAAAGTTGTTGTGGTTAAAAAGCTCGTAGTTGGACCTGCGTCTGGCTGATGTGGTCCCCCATTGGGCGGTACTATGTCGGCTGGACTAATCATTCGGTTTTCTCTTGATGCTCTTAACTGAGTGTCTTGAGTGGCCGGAACGTTTACTTTGAAAAAATTAGAGTGCTCAAAGCAGGCGCTACGCCTGAACATTCGTGCATGGAATAATGGAAAAGGTCTTTGCAGCCTTTTATTGGTTATCGCTGTAAGGAAATGATCGACGGGGACAGACGGGGGCATTCGTATTGCGACGTTAGAGGTGAAATTCTTGGATCGTCGCAAGACGGACTACTGCGAAAGCATTTGCCAAGAATGTTTTCATCAGTCAAGAACGAAAGTCTGAGGTTCGACAGCG
>JN049683.1.1711
TTCCAGCTCCAATAGCGTATATTAAAATTGTTGTGGTTAAAAAGCTCGTAGTTGGATCTGCGTTCGGTGGACGTGGTCGCCTAATGGGTGTACTGCGTTTCCTGGACTAATCATTCGGTTTTCCCTTGATGCTCTTAATTGAGTGTCTTGGGTGGCCGGAACGTTTACTTTGAAAAAATTAGAGTGCTCAAAGCAGGCGCTTCGCCTGAACATTCGTGCATGGAATAATAAAAGAGGTCTTTGCAGCCTTTTGTTGGTTCTCGCTGTGAGGAAATGATCGACGGGGACAGACGGGGGCATTCGTATTGCGACGTTAGAGGTGAAATTCTTGGATCGTCGCAAGACGGACTACTGCGAAAGCATTTGCCAAGAATGTTTTCATCAATCAAGAACGAAAGTCTGAGGTTCGACAGCG
>JN050256.1.1491
TACGTAGGGCGCAAGCGTTGTCCGGAATTATTGGGCGTAAAGAGCTCGTAGGCGGCTTGTCGCGTCGGTTGTGAAAGCCCGGGGCTTAACCCCGGGTCTGCAGTCGATACGGGCAGGCTAGAGTTCGGTAGGGGAGATCGGAATTCCTGGTGTAGCGGTGAAATGCGCAGATATCAGGAGGAACACCGGTGGCGAAGGCGGATCTCTGGGCCGATACTGACGCTGAGGAGCGAAAGCGTGGGGAGCGAACAGG
>JN051145.1.1384
TACGGAGGGTGCAAGCATTAATCGGATTTATTGGGCGTAAAGGGCGCGTAGGCGGGTTTGTAAGTCAGATGTGAAATTCCGAAGCTCAACTTCGGAGCTGCATTTGAAACTCCAGATCTTGAGGAATGGCGGAGAAAATGGAATTCCACGTGTAGCGGTGAAATGCGTAGATATGTGGAAGAACACCTGTGGCGAAAGCGGTTTTCTAGCTTTTTCCTGACGCTGAGGCGCGAGAGCAAGGGGAGCAAACAGG
>JN051350.1.999
AACCAGCACCTCAAGTGGTCAGGATGATTATTGGGCCTAAAGCATCCGTAGCTCGTTTTGTAAGTTTTCGGTTAAATCCATGCGCTTAACGTATGGGCTGCCGGGAATACTGCATAACTAGGAAGTGGGAGAGGTAGACGGTACTCGGTAGGAAGGGGTAAAATCCTTTGATCTATTGATGACCACCTGTGGCGAAGGCGGTCTACCAGAACACGTTCGACGGTGAGGGATGAAAGCTGGGGGAGCAAGCCGG
>JN051383.1.1935
TTCCAGCTCCACTAGCGTATATTAAAATTGTTGCGGTTAAAACGTTCGAAGTTTATTCTTGTCCAACACGGGTGCTACTCCTAATGATGGTAGTAGGTCACTGGATTGTTGCGACTATAAGACTGGGTGCCTATATGGTGGCGCTTGATGCCTTTCATCGGGTGCAGCGTTTCCACCAGCCCAGCTGCGATTACCTTGAACAAATTAGAGTGCTCTAAGCAGGCTAGCTACACGGCCGAGAATAATCTTGCATGGAATAATGGAATATGACCTCGGTCTTAATATTCATTGGTTTGTAATCAGATCAAGAGGTAATGATTAACAGAAGTAGTTGGGGGCATTAGTATTACGGCGCGAGAGGTGAAATTCGTAGACCGTCGTAAGACTAACTAAAGCGAAAGCATTTGCCATGGATGCTTTCATTAATCAAGAACGAAAGTTAGAGGATCGAAGGCG
>JN052145.1.1337
TACAAAGGGTGCAAGCGTTAATCGGAATTACTGGGCGTAAAGCGCGCGTAGGTGGTTTGTTAAGTTGGATGTGAAAGCCCCGGGCTCAACCTGGGAACTGCATCCAAAACTGGCATGCTAGAGTACGGTAGAGGGTGGTGGAATTTCCTGTGTAGCGGTGAAATGCGTAGATATAGGAAGGAACACCAGTGGCGAAGCGACCACCTGGACTGATACTGACACTGAGGTGCGAAAGCGTGGGGAGCAAACAGG
>JN052146.1.1326
TACGTAGGGGGCAAGCGTTGTCCGGAATTATTGGGCGTAAAGCGCGCGCAGGCGGTCATTTAAGTCTGGTGTTTAAGGCCAGGCTCAACCTGGTTCGCACTGGAAACTGGGGCTTGAGTGCAGAAGAGGAGAGTGGAATTCCACGTGTAGCGGTGAAATGCGTAGATATGTGGAGGAACACCAGTGGCGAAGGCGACTCTCTGGGCTGTAACTGACGCTGAGGCGCGAAAGCGTGGGGAGCAAACAGG
>JN052147.1.1363
TACGTAGGGTGCGAGCGTTGTCCGGAATTACGGGGCGTAAAGAGCTCGTAGGCGGTTTGTCGCGTCGTCTGTGAAATTCTGCAACTCATTTGTAGGCGTGCAGGCGATACGGGCAGACTTGAGTACTACAGGGGAGACTGGAATTCCTGGTGTAGCGGTGAAATGCGCAGATATCAGGAGGAACACCGGTGGCGAAGGCGGGTCTCTGGGTAGTAACTGACGCTGAGGAGCGAAAGCGTGGGTAGCGAACAGG
>JN052205.1.1532
TACGGAGGGTGCAAGCGTTAATCGGAATGACTGGGCGTAAAGCGCACGCAGGCGGTTTGTTAAGCCAGATGTGAAAGCCCCGAGCTCAACTCGGGAACTGCATTTGGAACTGGCAAACTAGAGTCTTGTAGAGGGGGGTAGAATTTCCAGTGTAGCGGTGAAATGCGTAGAGATTGGAAAGGAATACCAGTGGCGAAAGGCGGCCCCCTGGACAAAGACTGACGCTCAGGTGCGAAAGCGTGGGGAGCAAACAGG
>JN053269.1.1515
TACGGAGGGTGCAAGCGTTAATCGGAATTACTGGGCGTAAAGCGCACGCAGGCGGTCTGTCAAGTCGGATGTGAAATCCCCGGGCTCAACCTGGGAACTGCATTCGAAACTGGCAGGCTAGAGTCTTGTAGAGGGGGGTGGAATTCCATGTGTAGCGGTGAAATGCGTAGAGATCTGGAGGAATACCGGTGGCGAAGGCGGCCCCCTGGACTGAGACTGACGCTCAGGTGCGAAAGCGTGGGGAGCAAACAGG
>JN054404.1.1751
CTCCAGCTCCAATAGCATATATTAAAGTTGCTGCAGTTAAAAAGCTCGTAGTTGGATCTGGGCTACGCTGCGATTGCCAGTTCTGCGGTCTCATGCTCTCGGGTGTGTGATTGTCAGGCTGGTATATTCGGGCGTTGCTTCGTAGCTGTGTCCATTCATCTTAACCGGTGTTTGGATAGTGCTGGATGTCTGAGGCGACTCCTTCACGGGGGTTGTTTCGGTTCAGTTCTATGGCTCGTTGATGCCCTTAACCGAGTGTCCGGGACTCGCAGCACGTTTACTTTGAACAAATTTGAGTGCTCAAAGCAGGCCGTTTGTTGCCTGAAGATTCTTGCATGGAATAATGGAATAGTGACTTCGGTCCTATATTTTGTTGAGTTTGATCGAACTCTTAACGTAGTAATGATAAAGAGAGACATGACGGAGGGCATGTTGTATGGGCCGGCGCTACGAGGTGAAATCTCGTGGACCGTCGCCAGACAACCTAAAGCGAAAGCATCTGCCAAGTATGTTTTCATTTTCCAGGAGCGAAAGTCAGAGGTTCGAAGACG
>JN054405.1.1616
CTCCAGCTCCAATAGCATATATTAAAGTTGCTGCAGTTAAAAAGCTCGTAGTTGGATCTGGGCTGCGCTGCGATTGCCGGTGCTGCGAGTGTGTGCGTAAGTACACGCTTGGCAGGCTGGTACATTCGAGCGCTGCTTCACGGCTGTGTCCTTATATCTTAACGGGTATTTGGATAATGTTGGGTGTCTGAGGCGACTCCTTTACGGGGGTTGAATCGGCTCAGCATTATGGTCCGTTGATGCCCTTAACCGGGTGTCCGGAACTCACAGCACGTTTACTTTGAACAAATTTGAGTGCTCAAAGCAGGCCGTTTGTTGCCTGAAGATTCTTGCATGGAATAATGGAATAGGACTTCGGTCCTATTTTGTTGGTTTGATAGAACTGAAGTAATGATAAAGAGAGACAGACGGGGGCATTTGTATGGCGGCGCTAGAGGTGAAATTCGTGGACCGTCGCCAGACAATCTAAAGCGAAAGCATCTGCCAAGTATGTTTTCATTTACCAGGAGCGAAAGTCAGAGGTTCGAAGACG
>JN054653.1.1500
TTCCAGCTCTAATAGCGTATATTAAAGTTGTTGCAGTTAAAAAGCTCGTAGTTGAATTCCAAAGTCTGGCAGTCAATGGACTAACGTCTGTTGCTGTAGGGCTTTTCCTTCTGTGACGCTAGATGCTTTCGGGTGTTTAGTGGGGCAGAACCTTTACTTTGAAAAAATTAGAGTGTTTAAGGCAGGCATAAGCTTGAATACATTAGCATGGAATAATAGAATAGGACTTTGGTACTATTTTGTTGGTTTTTAGAGCCGAGGTAATGATTAATAGGGATAGTTGGGGGCATTAGTATTCAGACGTCAGAGGTGAAATTCTTGGATTGTCTGAAGGCTAACAACTGCGAAAGCATTTGCCAAGGATGTTTTCATTAATCAAGAACGAAAGTTAGGGGATCGAAGACG
>JN054654.1.1493
TTCCAGCTCCAATAGCGTATATTAAAGTTGTTGCAGTTAAAAAGCTCGTAGTTGGACGTATGACAAGGCCGACTGGTCTGCCGCAAGGCAGCACTGGGCGCGCCGCGTCACGATGCTGGGGAGCTGCGGCCGGTAAAAGGGACGCAGGGAACCAGGGATTACTTTGAAGAAATTAGAGTGTTTAAGGCAGGCGAAAGCGCGCTTGAATACATTAGCATGGAATAATAAGATAGGACTACGGTCTTATTTTGTTGGTTTGAGGGCTGTAGTAATGATTAATAGGGATAGTTGGGGGCATTTGTATTCAGTAGTCAGAGGTGAAATTCTTGGATTTACTGAAGACAAACTAGTGCGAAAGCATTTGCCAAGGATGTTTTCATTAATCAAGAACGAAAGTTAGGGGATCGAAGACG
>JN054655.1.1492
TTCCAGCTCCAATAGCGTATATTAAAGTTGTTGCAGTTAAAAAGCTCGTAGTTGAACCTTGGGTGAGATAAATTAGGTTGATCGCAAGATCAGACTTAATTATTGAACCTCTTATTTTGGGGGACTTAACACTTTTAAAGTGATAAGGTAACCTAAGTTACTGTGAAGAAATTAGAGTGTTTAAAGCAGGCTATAGCTTGAATACATCAGCATGGAATAACAAGATAAGACATTTGTCTTCTTGTTGGTTTGGGGATAAATGTAATGATTAATAGGGCCAGTTGGGGGCATTAGTATTCAGTAGTCAGAGGTGAAATTCTTGGATTTACTGAAGACTAACTAGTGCGAAAGCATTTGCCAAGGATGTTTTCATTAATCAAGAACGAAAGTTAGGGGATCGAAGACG
>JN054656.1.1507
TTCCAGCTCCAATAGCGTATATTAAAGTTGTTGCAGTTAAAAAGCTCGTAGTTGACTTTCGGACGAGGCCGGCCGGTCTGCCCTCTGGGCAGGACTGGCCGGGCCGAGTCTTACGTCCTGGGGAGGGCCGGTGCTCTTGACTGGGTGCCGGCCGCCACAACCAGGAAGATTACTTTGAAAAAAGTAGAGTGTTCAACGCAGGCAATTGCTTGAATACCTTAGCATGGAATAATAAGATAGACGCTGGTTCTATTTTATTGGTTTAAGGACCAAAGTCATGGGTAATAGGAACAGTCGGGGGCATTCGTATTCAGGAGCTAGAGGTGAAATTCTTGGATTTCCTGAAGACGCACTACTGCGAAAGCATCTGCCAAGGATGTTTTCATTAATCAAGAACCAAAGTTAGGGGATCGAAGACG
>JN054658.1.1540
TTCCAGCTCCAATAGCGTATATTAAAGTTGCTGCAGTTAAAAAGCTCGTAGTTGGATTTCTGTCATTTGAGTATCTGACCCGTTGAAGTTATTCAATGTGTGCCGGAATACTTGTGACATCCTTCTAACAGTCACAATTGATTCTTCACTGAGTCAGTTGTGGTTCCGCTGTTAGATCTTTTACTTTGAAAAAATTAGAGTGTTTAAGGCAGGCTTATGCCATGAATACATTAGCATGGAATAATAATTTAGGACTTTGGTTCTATTTTATTGGTTTCTAGGACTGAAGTAATGATTGATAGGGACAGTTGGGGGTGCTCGTATTCAGTGGCCAGAGGTGAAATTCTTGGATTCACTGAAGACGAACTTAAGCGAAAGCATTCACCAAGGATGTCTTCTTTAATCAAGAACGAAAGTTGGGGGATCGAAGACG
>JN054659.1.1510
TTCCAGCTCCAATAGCGTATATTAAAGTTGTTGCAGTTAAAAAGCTCGTAGTCGAAATTCGGGCCTTACCCACCTGGTCTACCGTTAAGGTACGTACTGGGTGTTTGGTAGGTCAAACCTTTCTGGCGGGCTGGTCATGCACTTAACGGTGTGTGGCCTAGTCAACAGAGCGTTTACCTTGAATAAATTAGAGTGTTTAAAGCAGGCGTTACAAGCTTGAATACATTAGCATGGAATAATAAAGTAGGACCTTGGTTCTATTTTGTTGGTTTTCAGGACCAAAGTAATGATTAATAGGGACAGTTGGGGGCATTAGTATTTGATTGCTAGAGGTGAAATTCTTGGATTTATCAAAGACTAACTTCTGCGAAAGCATTTGCCAAGGATGTTCCCATTGATCAAGAACGAAAGTTAGGGGATCAAAGACG
>JN054665.1.1512
TTCCAGCTCTAATAGCGTATGTTAAAGTTGTTGCAGTTAAAGAGCTCGTAGTTGAATTTCAAGTCAGTCTACTTGGTCCATTTAGGTGGTACTTTGTAGTCTGGCTTTTCCTTCTGGGGAGCCATAGTTCTCTTTATTGAGTGCTTTGGGGAACCAGGACCTTTACTTTGAAAAAATTAGAGTGTTTAAGGCAGGCTTACGCTTGAATACATTAGCATGGAATAATAGAATAGGACTTTGGTTCTATTTTGTTGGTTTCTAGAACCGAGGTAATGATTAATAGGGATAGTTGGGGGCATTAGTATTCAGATGCTAGAGGTGAAATTCTTGGATTTTCTGAAGGCTAACAACTGCGAAAGCATTTGCCAAGGATGTTTTCATTAATCAAGAACGAAAGTTAGGGGATCGAAGACG
>JN054666.1.1488
TTCCAGCTCCAATAGCGTATATTAATGTTGCTGCAGTTAAAAAGCTCGTAGTCGGATTTCTGACTTGGTGCACCTGGCCCGCCACGGTCTTTTTCGTGTTTGTGAGTGCTGGGATGCGCCTGTCACTGTTCTGGTGACACTGTGTGTTGGTTCTTTCGGGGATCAGTGTGCAGCCTCTTGCCAGATATTTTACTTTGAAAAAATTAGAGTGTTTAAAGCAGGCGTTTTGCTATGAATACATTAGCATGGAATAATAAGTTAGGACTTCGGTTCTATTTTGTTGGTTTCTAGGACTGAAGTAATGATTGATAGGGATAGTTGGGGGTGCTAGTATTCAGCGGCCAGAGGTGAAATTCTCGGATTCGCTGAAGACTAACTTATGCGAAAGCATTCACCAAGGATGTCTTCTTTAATCAAGAACGAAAGTAGGGGGATCGAAGACG
>JN054668.1.1519
TTCCAGCTCCAATAGCGTATATTAAAGTTGTTGCAGTTAAAAAGCTCGTAGTTGGATTTTGGATTGGGCTTAACGGTCGGCCGTGAGGTTCGTACTGTTGTGCCCTTTCTTCTTCTCGAAGACCACGTGTGCTCTTAACTGAGTGTGCGTGGGGTTCGGGACTTTTACTGTGAGAAAATTAGAGTGTTCAAAGCAGGCGTTTGCTTGAATATTGCAGCATGGAATAATGGAATAGGATCACGATCTTATTTTGTTGGTTTCTAGGATCGAGATAATGATTAATAGGGATAGTTGGGGGCATTAATATTTAATTGTCAGAGGTGAAATTCTTGGATTTATGAAAGATTAACTTCTGCGAAAGCATTTGCCAAGGATGTTTTCGTTAATCAAGAACGAAAGTTAGGGGATCGAAGACG
>JN054671.1.1512
TTCCAGCTCTAATAGCGTATGTTAAAGTTGTTGCAGTTAAAAAGCTCGTAGTTGAATTTCAAGCCAGTCTATTTGGTCCACTTTTGTGGTACTTTTTAGTCTGGCTTTTCCTTCTGGGGAGCCATAGTTCTCTTTATTGAGTGCTTTGGGGAACCAGGACCTTTACTTTGAAAAAATTAGAGTGTTTAAGGCAGGCTTACGCTTGAATACATTAGCATGGAATAATAGAATAGGACTTTGGTTCTATTTTGTTGGTTTCTAGAACCGAGGTAATGATTAATAGGGATAGTTGGGGGCATTAGTATTCAGATGTCAGAGGTGAAATTCTTGGATTTTCTGAAGGCTAACAACTGCGAAAGCATTTGCCAAGGATGTTTTCATTAATCAAGAACGAAAGTTAGGGGATCGAAGACG
>JN054674.1.1518
TTCCAGCTCCAGTAGCGTATATTAAAGTTGTTGCAGTTAAAAAGCTCGTAGTCGAACTTCGGACCTGGCGGGATGGTCTGCCTTACGGTATGTACTGTCTGGCCGGGTCTTACCTCTTGGTGAGGCTGTATGCCCTTCATTGGGTGTGCAGTGGAACCAGGAATTTTACCTTGAGAAAATTAGAGTGTTCAAAGCAGGCATTTGCCCGAATACATTAGCATGGAATAATAGAATAGGACGTGCGGTTCTATTTTGTTGGTTTCTAGGATCGCCGTAATGATTAATAGGGACGGTCGGGGGCATTAGTATTCCGTTGCTAGAGGTGAAATTCTTAGATTTACGGAAGACTAACATCTGCGAAAGCATTTGCCAAGGACGTTTTCATTGATCAAGAACGAAGGTTAGGGGATCAAAAACG
>JN054675.1.1536
TTCCAGCTCCAATAGCGTATATTAAAGTTGTTGCAGTTAAAAAGCTCGTAGTCGAAATTCGGGCCTTACCCACTTGGTCTACCTTTACTGGTACGTACTGGGTGTTGGTAGGTCAAACCTTTCTGGTGGGCTGGTCATTCTCTTCACTGAGTGTGGCCTAGTCAACAGAGCGTTTACCTTGAATAAATTAGAGTGTTTAAAGCAGGCGTTACAAGCTTGAATACATTAGCATGGAATAATAAAGTAGGACCTTGGTTCTATTTTGTTGGTTTTCAGAACCAAAGTAATGATTAATAGGGACAGTTGGGGGCATTAGTATTTGATTGCTAGAGGTGAAATTCTTGGATTTATCAAAGACTAACTTCTGCGAAAGCATTTGCCAAGGATGTTCCCATTGATCAAGAACGAAAGTTAGGGGATCAAAGACG
>JN054677.1.1549
TTCCAGCTCCAATAGCGTATATTAAATTTGCTGCAGTTAAAAAGCTCGTAGTTGGATGTGTGGTGTGGTGCGTCTGGTCGCCTGCGAGCAATCGTGGGTGTGTACCGGTGTGCGTGCCTGCCATTCGGGTTTGTTGTACATCGAAAGGTGTATGGTAAGCCCCGTTTACTTTGAGTAAATTAGAGTGTTCCAAGCAGGCGATGGTGCCGTGAATACATGAGCATGGAATAATGAGATAGGACTCGGGTTCTGTTTTGTTGGTTTCCGGTGATCTGAGTAATGATTGATAGGGACAGTTGGGGGTGCTAGTATTCAACGGCCAGAGGTGAAATTCTTGGATTCGTTGAAGACTAACTTGTGCGAAAGCATTCACCAAGGATGTCTTCTTTAATCAAGAACGAAAGTTGGGGGATCGAAGACG
>JN054678.1.1515
TTCCAGCTCCAATAGCGTATATTAAAGTTGTTGCAGTTAAAAAGCTCGTAGTTGGATTTCTGGGTTTTGATGGCGGTGCCCCTCACGGGGATTACTGTTGTTGGAGCTCATCCTCTCGAAGACGTGCCGTGTCCTTTACTGGATGCGGTGTGGGCTCGGGACTTTTACTTTGAAAAAATTAGAGTGTTCAAAGCAGGCTTACGCTTGAATACTTCAGCATGGAATAATGGAATAGGACTTTGGTCTTATTTTGTTGGTTTCTAAGACCGAAGTAATGATTAATAGGGACAGTTGGGGGCATTAGTATTTAATTGTCAGAGGTGAAATTCTTGGATTTATGAAAGACTAACTTCTGCGAAAGCATTTGCCAAGGATGTTTTCATTAATCAAGAACGAAAGTTAGGGGATCGAAGACG
>JN054679.1.1500
TTCCAGCTCCAATAGCGTATATTAAAGTTGTTGCAGTTAAAACGCTCGTAGTCGAACTTTAGACAAGGCCGACCGGTCTGCCGTCAGGCAGGACTGGATGTGCCGCGTCTCAATGTCGGGGAACTGTTTGGTGTGAAAGCGCCGGTAGGGAACCGAAAATTACTGTGAAGAAATTAGAGTGTTTAAAGCAGGCGATTGCTTGAATACATTAGCATGGAATAATAAGATAGGACCTAGGTTCTATTTTGTTGGTTTGAGGACCAAGGTAATGATTAATAGGGACAGTTGGGGGCATTAGTATTCAGTAGTCAGAGGTGAAATTCTTGGATTTACTGAAGACTAACTAATGCGAAAGCATTTGCCAAGGATGTTTTCATTGATCAAGAACGAAAGTTAGGGGATCGAAGACG
>JN054686.1.1549
TTCCAGCTCCAATAGCGTATATTAAATTTGCTGCAGTTAAAAAGCTCGTAGTTGGACGTGTGGTGTGGTGCGTCTGGTCGCCTGCGAGCAATCGTGGGTGTGTACCGGCGTGCGTGCCTGCCATTCGGGCTTGTTGCGCGCCGCAAGGTGTGTGGTAAGCCCCCTTTACTTTGAGTAAATTAGAGTGTTCCAAGCAGGCGATGGTGCCGTGAATACATGAGCATGGAATAATGAGATAGGACTCGGGTTCTGTTTTGTTGGTTTCCGGTGATCTGAGTAATGATTGATAGGGACAGTTGGGGGTGCTAGTATTCAACGGCCAGAGGTGAAATTCTTGGATTCGTTGAAGACTAACTTGTGCGAAAGCATTCACCAAGGATGTCTTCTTTAATCAAGAACGAAAGTTGGGGGATCGAAGACG
>JN054696.1.1531
TTCCAGCTCCAATAGCGTATATTAAAGTTGCTGCAGTTAAAAAGCTCGTAGTTGGATTTCTGGTGTGTGACGTCTAGCCCGCCACGGTTTCGTGTGTGAGTGTTGGTACGTTGCTGCCATCCTTCTAGTATGCATCTTTGCTCTTTATTGAGTGGAGGATGTAGACTAGATCTTTTACTTTGAAAAAATTAGAGTGTTTCAAGCAGGCATGTTGCTATGAATACATTAGCATGGAATAATAATGTAGGACTTCGGTTCTATTTTGTTGGTTTCTAGAGCTGAAGTAATGATTGATAGGGACAGTTGGGGGTGCTAGTATTCAGTGGCCAGAGGTGAAATTCTTGGATTCACTGAAGACTAACTTATGCGAAAGCATTCACCAAGGATGTCTTCTTTAATCAAGAACGAAAGTTGGGGGATCGAAGACG
>JN055354.1.1396
TACGGAGGGGGCTAGCGTTGTTCGGAATTACTGGGCGTAAAGCGCACGTAGGCGGCTATTCAAGTCAGAGGTGAAAGCCCGGGGCTCAGCCCCGGAACTGCCTTTGAAACTAGATAGCTTGAATCACGGAGAGGTGGGTGGAATTCCGAGTGTAGAGGTGAAATTCGTAGATATTCGGAAGAACACCAGTGGCGAAGGCGGCCCACTGGACGTGTATTGACGCTGAGGTGCGTAAGCGTGGGGAGCAAACAGG
>JN055357.1.1466
TACGGAGGGGGCAAGCGTTGTTCGGAATTATTGGGCGTAAAGGGCATGTAGGCGGTTCGGTAAGTTAAAGGTGAAATGCCAGGGCTTAACCCTGGAGCTGCTTTTAATACTGCCAGACTTGAGTCCGGAAGAGGATAGCGGAATTCCTAGTGTAGAGGTGAAATTCGTAGATATTAGGAGGAACACCAGTGGCGAAGGCGGCTATCTGGTCCGGAACTGACGCTGAGGTGCGAAAGCGTGGGGAGCAAACAGG
>JN082232.1.1412
GACGGAGGGGGCTAGCGTTGTTCGGAATTACTGGGCGTAAAGAGTGCGTAGGCGGTTTAGTAAGTTGGAAGTGAAAGCCCGGGGCTTAACCTCGGAATTGCTTTCAAAACTACTAATCTAGAGTGTAGTAGGGGATAGCGGAATTCCTAGTGGTAGAGGTGAATTTTAGATATTAGGAGGAACACCCGGTGGCGAAGGCGGTCATCTGGGCTACAACTGACGCTGATGCACGAAAGCGTGGGGAGCAAACAGG
>JN082244.1.1474
TACGTAGGGCGCAAGCGTTATCCGGAATTATTGGGCGTAAAGAGCTCGTAGGCGGTTTGTCGCGTCTGCCGTGAAAGTCCGGGGCTTAACTCCGGATCTGCGGTGGGTACGGGCAGGCTAGAGTGCAGTAGGGGAGACTGGAATTCCTGGTGTAGCGGTGAAATGCGCAGATATCAGGAGGAACACCGATGGCGAAGGCAGGTCTCTGGGCTGTAACTGACGCTGAGGAGCGAAAGCATGGGTAGCGAACAGG
>JN082252.1.1416
TACGAAGGGGGCTAGCGTTGCTCGGAATTACTGGGCGTAAAGGGAGCGTAGGCGGACATTTAAGTCAGGGGTGAAATCCCGGGGCTCAACCTCGGAATTGCCTTTGATACTGGGTGTCTTGAGTGTGAGAGAGGTATGTGGAACTCCGAGTGTAGAGGTGAAATTCGTAGATATTCGGAAGAACACCAGTGGCGAAGGCGACATACTGGCTCATTACTGACGCTGAGGCTCGAAAGCGTGGGGAGCAAACAGG
>JN082279.1.1541
ACGTAGGTGGCAGCGTTATCCGGAATTATTGGGCGTAAAGCGCGCGCAGGCGGTTCTTAAGTCTGATGTGAAAGCCCACGGCTCAACCGTGGAGGTCATTGGAAACTGGGGAACTTGAGTGCAGAAGAGAAGAGTGGAATTCCACGTGTAGCGGTGAAATGCGTAGAGATGTGGAGGAACACCAGTGGCGAAGGCGACTCTTTGGTCTGTAACTGACGCTGAGGCGCGAAAGCGTGGGGAGCAAACAGG
>JN082299.1.1544
TACGTAGGTGGCAAGCGTTGTCCGGGAATATTGGGCGTAAAGCGCGCGCAGGCGGTCCTTTAAGTCTGATGTGAAAGCCACGGCTCAACCGTGGAGGGTCATTGGAAACTGGGGGACTTGAGTGCAGAAGAGAAGAGTGGAATTCACGTGTAGCGGTGAAATGCGTAGAGATGTGGAGGAACACCAGTGGCGAAGGCGACTCTTTGGTCTGTAACTGACGCTGAGGCGCGAAAGCGTGGGGAGCAAACAGG
>JN082320.1.1543
TACGTAGGTGGCAAGCGTTGTCCGGAATTATTGGGCGTAAAGCGCGCGCAGGCGGTCCTTTAAGTCTGATGTGAAAGCCCACGGCTCAACCGTGGAGGGTCATTGGAAACTGGGGGACTTGAGTGCAGAAGAGAAGAGTGGAATTCCACGTGTAGCGGTGAAATGCGTAGAGATGTGGAGGAACACCAGTGGCGAAGGCGACTCTTTGGTCTGTAACTGACGCTGAGCGCGAAAGCGTGGGGAGCAAACAGG
>JN082388.1.1542
TACGTAGGTGGCAAGCGTTGTCCGGAATTATTGGGCGTAAAGCGCGCGCAGGCGGTCCTTTAAGTCTGATGTGAAAGCCACGGCTCAACCGTGGAGGGTCATTGGAAACTGGGGGACTTGAGTGCAGAAGAGAAGAGTGGAATTCCACGTGTAGCGGTGAAATGCGTAGAGATGTGGAGGAACACCAGTGGCGAAGGCGACTCTTTGGTCTGTAACTGACGCTGAGGCGCGAAAGCGTGGGGAGCAAACAGG
>JN082436.1.1543
TACGTAGGTGGCAAGCGTTGTCCGGAATTATTGGGCGTAAAGCGCCGCGCAGCGGTCCTTTAAGTCTGATGTGAAAGCCCACGGCTCAACCGTGGAGGGTCATTGGAACTGGGGGACTTGAGTGCAGAAGAGAAGAGTGGAATTCCACGTGTAGCGGTGAAATGCGTAGAGATGTGGAGGAACACCAGTGGCGAAGGCGACTCTTTGGTCTGTAACTGACGCTGAGGCGCGAAAGCGTGGGGAGCAAACAGG
>JN082447.1.1554
TACGTAGGTGGCAAGCGTTGTCCGGAATTATTGGGCGTAAAGCGCGCGCAGGCGGTCCTTTAAGTCTGATGTGAAAGCCCACGGCTCAACCGTGGAGGGTCATTGGAAACTGGGGGACTTGAGTGCAGAAGAGAAGAGTGGAATTCCACGTGTAGCGGTGAAATGCGTAGAGATGTGGAGGAACACCAGTGGCGAAAGCGACTCTTTGGTCTGTAACTGACGCTGAGGCGCGAAAGCGTGGGGAGCAAACAGG
>JN082463.1.1547
TACGTAGGTGGCAAGCGTTGTCCGGAATTATTGGGCGTAAAGCGCGCGCAGGCGGTCCTTTAAGTCTGATGTGAAAGCCCACGGCTCAACCGTGGAGGGTCATTGGAAACTGGGGGACTTGAGTGCATAACAGAAGAGTGGAATTCCACGTTGTACCGGCGAAATGCGTAACAGATGTGGAGGAACACCAGTGGCGAAGGCGACTCTTTGGTCTGTAACTGACGCTGAGGCGCGAAAGCGTGGGGAGCAAACAGG
>JN082466.1.1550
TACGTAGGTGGCAAGCGTTGTCCGGAATTATTGGGCGTAAAGCGCGCGCAGGCGGTCCTTTAAGTCTGATGTGAAAGCCCACGGCTCAACCCGTGGAGGGTCATTGGAAACTGGGGGACTTGAGTGCAGAAGAGAAGAGTGGAATTCCACGTGTAGCGGTGAAATGCGTAGAGATGTGGAGGAACCCCAGTGGCCGAAGCGACTCTTTGGTCTGTAACTGACGCTGAGCCGCGAAAGCGTGGGGAGCAAACAGG
>JN082468.1.1537
TACGTAGGTGGCAAGCGTTGTCCGGAATTATTGGGCGTAAAGCGCGCGCAGGCGGTCCTTTAAGTCTGATGTGAAAGCCCACGGCTCACGTGGAGGGTCATTGAAACTGGGGACTGAGTGCAGAAGAGAGAGTGGAATTCCACGTGTAGCGTGAAATGCGTAGAGATGTGGAGGAACACCAGTGGCGAAGGCGACTCTTTGGTCTGTAACTGACGCTGAGGCGCGAAAGCGTGGGGAGCAAACAGG
>JN082536.1.1536
TACAGAGGGTGCGAGCGTTAATCGGATTTACTGGGCGTAAAGCGTGCGTAGGCGGCTTCTTAAGTCGGATGTGAAATCCCTGAGCTTAACTTAGGAATTGCATTCGATACTGGGAAGCTAGAGTATGGGAGAGGATGGTAGAATTCCAGGTGTAGCGGTGAAATGCGTATAGATCTGGAGGAATACCGATGGCGAAGGCAGCCATCTGGCCTAATACTGACGCTGAGGTACGAAAGCATGGGGAGCAAACAGG
>JN082537.1.1531
TACATAGGGTGCGAGCGTTAATCAGATTTACTGGGCGTAAAGCGTGCCTAGGCGGCTTCTTATATCGGATGTGAAATCCCTGATCTTAACTTACGAATTGCATTCTATACTGGGAAGCTATAGTATGGGAGAGGATGGTAGAATTCCAGGTGTAGCGGTGAAATGCGTAGAGATCTGGAGGAATACCGATGGCGAAGGCAGCCATCTGGCCTAATACTGACGCTGAGGTACGAAAGCATGGGGAGCAAACAGG
>JN082540.1.1535
TACAGAGGGTGCGAGCGTTAATCGGATTTACTGGGCGTAAAGCGTGCGTAGGCGGCTTCTTAAGTCGGATGTGAAATCCCTGAGCTTAACTTAGGAATTGCATTCGATACTGGGAAGCTAGAGTATGGGAGAGGATGGTAGAATTCCAGGTGTAGCGGTGAAATGCGTAGAGATCTGGAGGAATACCGATGGCGAAGGCAGCCATCTGGCATAATACTGACGCTGAGGTACGAAAGCATGGGGAGCAAACAGG
>JN082550.1.1533
TACAGAGGGTACCAGCGTTAATCGGATTTACTGGGCGTAAAGCGTGCGTAGGCGGCCTCTTAAGTCGGATGTGAAATCCCTGAGCTTAACTTAGGAATTGCATTCGATACTGGGAAGCTAGAGTATGGGAGAGGATGGTAGATTTCCAGGTGTAGCGGTGAAATGCGTAGAGATCTGGAGGAATACCGATGGCGAAGGCAGCCATCTGGCCTAATACTGACGCTGAGGTACGAAAGCATGGGGAGCAAACAGG
>JN082551.1.1530
TACAGAGGGTGCGAGCGTTAATCGGATTTACTGGGCGTAAAGCGTGCGTAGGCGGCTTCTTAAGTCGGATGTGAAATCCCTGAGCTTAACTTAGGAATTGCATTCGATACTGGGAAGCTAGAGTATGGGAGAGGATGGTAGAATTCCAGGTGTAGCGGTGAAATGCGTAGAGATCTGGAGGAATACCGATGGCGAAAGCAGCCATCTGGCCTAATACTGACGCTGAGGTACGAAAGCATGGGGAGCAAACAGG
>JN082552.1.1507
TACAGAGGGTGCGAGCGTTAATCGGATTTACTGGGCGTAAAGCGTGCGTAGGCGGCTTCTTAAGTCGGATGTGAAATCCCTGAGCTTAACTTAGGAATTGCATTCGGTACTGGGAAGCTAGAGTATGGGAGAGGATGGTAGAATTCCAGGTGTAGCGGTGAAATGCGTAGAGATCTGGAGGAATACCGATGGCGAAGGCAGCCATCTGGCCTAATACTGACGCTGAGGTACGAAAGCATGGGGAGCAAACAGG
>JN082575.1.1529
TACAGAGGGTGCGAGCGTTAATCGGATTTACTGGGCGTAAAGCGTGCGTAGGCGGCTTTTTAAGCCGGATGTGAAATCCCTGAGCTTAACTTAGGAATTGCATTCGATACTGGGAAGCTAGAGTATGGGAGAGGATGGTAGAATTCCAGGTGTAGCGGTGAAATGCGTAGAGATCTGGAGGAATACTGATGGCGAAGGCAGCCATCTGGCCTAATACTGACGCTGAGGTACGAAAGCATGGGGAGCAAACAGG
>JN082617.1.1456
TACGGAGGGGGCTAGCGTTGTTCGGAATTACTGGGCGTAAAGCGCACGTAGGCGGACTGGAAAGTCAGAGGTGAAATCCCAGGGCTCAACCTTGGAACTGCCTTTGAAACTATCAGTCTGGAGTTCGAGAGAGGTGAGTGGAATTCCGAGTGTAGAGGTGAAATTCGTAGATATTCGGAGGAACACCAGTGGCGAAGGCGGCTCACTGGCTCGATACTGACGCTGAGGTGCGAAAGCGTGGGGAGCAAACAGG
>JN082658.1.1455
TACGGAGGGGGCTAGCGTTGTTCGGAATTACTGGGCGTAGAGCGCACGTAGGCGGACTGGAAAGTCAGAGGTGAAATCGCAAGGCTCAACCTTGGAACTGCCTTTGAAACTATCACTCTGGAGTTCGAGAGAGGTGAGTGGAATTCCGAGTGTAGAGGTGAAATTCGTATATATTCGGAGGAACACCACTGGCGAAGGCGACTCACTGGCTCGATACTGACGCTGATGTGCGAAAGCGTGCGCGCAATCTTG
>JN082679.1.1478
TACGGAGGGGGCTAGCGTTGTTCGGAATTACTGGGCGTAAAGCGCGCGTAGGCGGCTTTGTAAGTCAGAGGTGAAAGCCTGGAGCTCAACTCCAGAACTGCCTTTGAGACTGCATCGCTTGAATCATGGAGAGGTTAGTGGAGTTCCGAGTGTAGAGGTGAAATTCGTAGATATTCGGAAGAACACCAGTGGCGAAGGCGACTAACTGGACATGTATTGACGCTGAGGTGCGAAAGCGTGGGGAGCAAACAGG
>JN082682.1.1544
TACGTAGGTGGCAAGCGTTATCCGGAATTATTGGGCGTAAAGCGCGCGTAGGCGGTTTTTAAGTCTGATGTGAAAGCCCACGGCTCAACCGTGGAGGGTCATTGGAAACTGGAAGACTTGAGTGCAGAAGAGGAAAGTGGAATTCCATGTGTAGCGGTGAAATGCGCAGAGATATGGAGGAACACCAGTGGCGAAGGCGACTTTCTGGTCTGTAACTGACGCTGATGTGCGAAAGCGTGGGGATCAAACAGG
>JN082686.1.1483
TACGAAGGGGGCAAGCGTTGTTCGGAATCACTGGGCGTAAAGGGCGCGTAGGCGGACATTTAAGTCAGGGGTGAAATCCCGGGGCTCAACCCCGGAACTGCCCTTGATACTGGGTGTCTTGAGACCGGAAGAGGTAAGTGGAACTGCGAGTGTAGAGGTGAAATTCGTAGATATTCGCAAGAACACCAGTGGCGAAGGCGGCTTACTGGTCCGGATCTGACGCTGAGGCGCGAAAGCGTGGGGAGCAAACAGG
>JN082687.1.1525
TACGTAGGGTGCGAGCGTTAATCGGAATTACTGGGCGTAAAGCGTGCGCAGGCGGTGTGCAAGACAGATGTGAAATCCCCGGGCTTAACCTGGGAACTGCATTTGTGACTGCACGGCTAGAGTGCGGCAGAGGGGAGTGGAATTCCGCGTGTAGCAGTGAAATGCGTAGATATGCGGAGGAACACCGATGGCGAAGGCAGCTCCCTGGGCCTGCACTGACGCTCATGCACGAAAGCGTGGGGAGCAAACAGG
>JN082691.1.1515
TACGTAGGGTGCGAGCGTTGTCCGGAATTACTGGGCGTAAAGAGCTCGTAGGTGGTTTGTCGCGTCGTTTGTGTAAGTCCACGGCTTAACTGTGGGATGGCAGGCGATACGGGCATAACTTGAGTGCTGTAGGGGAGACTGGAATTCCTGGTGTAGCGGTGAAATGCGCAGATATCAGAGGAACACCGATGGCGAAGGCAGGTCTCTGGGCAGTAACTGACGCTGAGGAGCGAAAGCATGGGTAGCGAACAGG
>JN082729.1.1449
TACGTAGGTGGCAAGCGTTATCCGGGAATTATTGGGCGTAAAGCGCGCGCAGGCGGTTTCTTAAGTCTGATGTGAAAGCCCACGGCTCAACCGTGGAGGGTCATTGGAAACTGGGGAACTTGAGTGCAGAAGAGAAAAGCGGAATTCCACGTGTAGCGGTGAAATGCGTAGAGATGTGGAGGAACACCAGTGGCGAAGGCGGCTTTTTGGTCTGTAACTGACGCTGAGGCGCGAAAGCGTGGGGAGCAAACAGG
>JN082730.1.1437
TACGGAGGGTGCAAGCGTTAATCGGAAATTACTGGGCGTAAAGCGCACGCAGGCGGTCTGTTAAGTCAGATGTGAAATCCCCGGGCTTAACCTGGGAACTGCATTTGAAACTGGCAGGCTTGAGTCTTGTAGAGGGGGGTAGAATTCCAGGTGTAGCGGTGAAATGCGTAGAGATCTGGAGGAATACCGGTGGCGAAGGCGGCCCCCTGGACAAAGACTGACGCTCAGGTGCGAAAGCGTGGGGAGCAAACAGG
>JN082748.1.1459
TACGAAGGGTGCAAGCGTTACTCGGAATTACTGGGCGTAAAGCGTGCGTAGGTGGTCGTTTAAGTCTGTTGTGAAAGCCCTGGGCTCAACCTGGGAACTGCAGTGGAAACTGGACGACTAGAGTGTGGTAGAGGGTAGCGGAATTCCCGGTGTAGCAGTGAAATGCGTAGAGATCGGGAGGAACATCCATGGCGAAGGCAGCTACCTGGACCAACACTGACACTGAGGCACGAAAGCGTGGGGAGCAAACAGG
>JN082751.1.1458
TACGAAGGGTGCAAGCGTTACTCGGAATTACTGGGCGTAAAGCGTGCGTAGGTGGTTTGTTAAGTCTGATGTGAAAGCCCTGGGCTCAACCTGGGAATTGCATTGGATACTGGGAGGGTTTAGAGGGGGGAAAAGGGAGTGGAATTCCCGGGGTGCAGTGAATTGGTAAAAACCGGAAGGAACTCCCTTGGGGAAGGCAATACCTGGACCCACACTGACACTGAGGCACGAAAGCGTGGGGAGCAAACAGG
>JN083828.1.912
TACCGGCTGCTCGAGTGATAACCACTATTACTGGGTTTAAAGCGTCCGTAGCTTGATTGTTAGGTCTCTTGGGAAATCTTCACGCTCAACGTGAAGGCGTCTAAGAGATACCGGCAATCTTGGAACTGGGAGAGGTAAACCGTACTTCGGGGGTAGGAGTGAAATCTCGTAATCCTCGAGGGACGACCTATGGCGAAGGCAGTTTACCAGAACAGCTTCGACAGTGAGGGACGAAAGCTGGGGGAGCAAACGGG
>JN083830.1.914
TACCCGAGGCCCAAGTGATGGCCACTTTTATTGGGTCTAAAGCGTCCGTAGCCTGTCTTGTAAGTTCCTGGTGAAATCTTCCAGCAAACTGGAAGGCGTGCTGGGAATACTGCAACGGCTTGAGACCAGGAGAGGCAAGAGGTACTTATGGGGTAGGGGTTAAATCCTATAATCCCATAGGGGCCACCTGTGGCGAAGGCGTCTTGCTGGAATGGGTCTGACGGTGAGGGACGAAAGCGTGGGTAGCGATCGGG
>JN084083.1.1200
TACGTAGGTGGCAAGCGTTATCCGGAATTATTCGGCGTAAAGCGCGCGCAGGTGGTTTCTTAAGTCTGATGTGAAAGCCCACAGCTCAACCGCGGAGGGTCATTGGAAACTGGGAGACTTGAGTGCAGAAGAGGAAAGTGGAGTTCCATGTGCAGCGGTGAAATGCGTAGAGATATGGAGGAACACCAGTGGCGAAGGCGACATTCTGGTCTATAACTGACACTGAGGCGCGAAAGCGTGGGGAGCAAACAGG
>JN084148.1.1395
TACGAAGGGTGCAAGCGTTACTCGGAATTACTGGGCGTAAAGCGTGCGTAGGTGGTTTGTTAAGTCTGATGTGAAAGCCCTGGGCTCAACCTGGGAACTGCATTGGAAACTGGCTGACTAGAGTGCGGTAGAGGGGTGTGGAATTCCCGGTGTAGCAGTGAAATGCGTAGATATCGGGAGGAACATCTGTGGCGAAGGCGACACCCTGGACCAGCACTGACACTGAGGCACGAAAGCGTGGGGAGCAAACAGG
>JN084162.1.1377
TACGTAGGGCGCAAGCGTTATCCGGAATTATTGGGCGTAAAGAGCTCGTAGGCGGTCTGTCGCGTCTGCTGTGAAAACCCGAGGCTCAACCTCGGGCCTGCAGTGGGTACGGGCAGACTAGAGTGCGGTAGGGGAGATTGGAATTCCTGGTGTAGCGGTGGAATGCGCAGATATCAGGAGGAACACCGATGGCGAAGGCAGATCTCTGGGCCGTAACTGACGCTGAGGAGCGAAAGGGTGGGGAGCAAACAGG
>JN084199.1.1238
TACGGAGGATCCGAGCGTTATCCGGATTTATTGGGTTTAAAGGGAGCGTAGGTGGCCTGTTAAGTCAGTTGTGAAAGTTTGCGGCTCAACCGTAAAATTGCAGTTGATACTGTCAGTCTTGAGTACAGTAGAGGTGGGCGGAATTCGTGGTGTAGCGGTGAAATGCTTAGATATCACGAAGAACTCCGATTGCGAAGGCAGCTCACCGGACTGCAACTGACACTGATGCTCGAAAGTGTGGGTATCAAACAGG
>JN084219.1.1514
TACGTAGGTGGCAAGCGTTGTCCGGATTATTGGGCGTAAGCGCGCGCAGGCGGCCTCTTAAGTCTGATGTGAAAGCCCCCGGCTCAACCGGGGAGGGCCATTGGAAACTGGGAGGCTTGAGTATAGGAGAGAAGAGTGGAATTCCACGTGTAGCGGTGAAATGCGTAGAGATGTGGAGGAACACCAGTGGCGAAGGCGACTCTTTGGCCTATAACTGACGCTGAGGCGCAAAAGCGTGGGGAGCAAACGGG
>JN084550.1.1412
TACGTAGGTGGCAAGCGTTATCCGGAATTATTGGGCGTAAAGCGCGCGTAGGCGGTTTTTTAAGTCTGATGTGAAAGCCCACGGCTCAACCGTGGAGGGTCATTGGAAACTGGAAAACTTGAGTGCAGAAGAGGAAAGTGGAATTCCATGTGTAGCGGTGAAATGCGCAGAGATATGGAGGAACACCAGTGGCGAAGGCGACTTTCTGGTCTGTAACTGACGCTGATGTGCGGAAGCGTGGGGATCAAACAGG
>JN084559.1.1432
TACGTAGGTGGCAAGCGTTATCCGGAATTATTGGGCGTAAAGCGCGCGTAGGCGGTTTTTTAAGTCTGATGTGAAAGCCCACGGCTCAACCGTGGAGGGTCATTGGAAACTGGAAAACTTGAGTGCAGAAGAGGAAAGTGGAATTCCCATGTGTAGCGGTGAAATGCGCAGAGATATGGAGGAACACCAGTGGCGAAAGCGACTTTCTGGTCTGTAACTGACGATGATGTGCGATAGCGTGGGGATCAAACAGG
>JN085488.1.1384
TACGAAGGGGGCTAGCGTTGCTCGGAATCACTGGGCGTAAAGGGTGCGTAGGCGGGTCTTTTAAGTCAGGGGTGAAATCCTGGAGCTCAACTCCAGAACTGCCTTTGATACTGAAGATCTTGAGTTCGGGAGAGGTGAGTGGAACTGCGAGTGTAGAGGTGAAATTCGTAGATATTCGCAAGAACACCAGTGGCGAAGGCGGCTCACTGGCCCGATACTGACGCTGAGGCACGAAAGCGTGGGGAGCAAACAGG
>JN085489.1.1385
TACGAAGGGGGCTAGCGTTGCTCGGAATCACTGGGGCGTAAAAGGGTGCGTAGGCGGGTCTTTAAGTCAGGGGTGAAATCCTGGAGCTCAACTCCAGAACTGCCTTTGATACTGAAGATCTTGAGTCCGGGAGAGGTGAGTGGAACTGCGAGTGTAGAGGTGAAATTCGTAGATATTCGCAAGAACACCAGTGGCGAAGGCGGCTCACTGGCCCGGTACTGACGCTGAGGCACGAAAGCGTGGGGAGCAAACAGG
>JN085490.1.1372
TACGAAGGGGGCTAGCGTTGCTCGGAATCACTGGGCGTAAAAGGGTGCGTAGGCGGGTCTTTAAGTCAGGGGTGAAATCCTGGAGCTCAACTCCAGAACTGCCTTTGATACTGAAGATCTTGAGTCCGGGAGAGGTGAGTGGAACTGCGAGTGTAGAGGTGAAATTCGTAGATATTCGCAAGAACACCAGTGGCGAAGGCGGCTCACTGGCCCGGTACTGACGCTGAGGCACGAAAGCGTGGGGAGCAAACAGG
>JN085491.1.1385
TACGAAGGGGGGCTAGCGTTGCTCGGAATCACTGGGCGTAAAGGGTGCGTAGGCGGGTCTTTAAGTCAGGGGTGAAATCCTGGAGCTCAACTCCAGAACTGCCTTTGATACTGAAGATCTTGAGTTCGGGAGAGGTGAGTGGAACTGCGAGTGTAGAGGTGAAATTCGTAGATATTCGCAAGAACACCAGTGGCGAAGGCGGCTCACTGGCCCGATACTGACGCTGAGGCACGAAAGCGTGGGGAGCAAACAGG
>JN085492.1.1326
TACGAAGGGGGGCTAGCGTTGCTCGGAATCACTGGGCGTAAAGGGTGCGTAGGCGGGTCTTTAAGTCAGGGGTGAAATCCTGGAGCTCAACTCCAGAACTGCCTTTGATACTGAAGATCTTGAGTCCGGGAGAGGTGAGTGGAACTGCGAGTGTAGAGGTGAAATTCGTAGATATTCGCAAGAACACCAGTGGCGAAGGCGGCTCACTGGCCCGGTACTGACGCTGAGGCACGAAAGCGTGGGGAGCAAACAGG
>JN085493.1.1300
TACGAAAGGGGGCTAGCGTTGCTCGGAATCACTGGGCGTAAAGGGTGCGTAGGCGGGTCTTTAAGTCAGGGGGTGAAATCCTGGAGCTCAACTCCAGAACTGCCTTTGATACTGAAGATCTTGAGTCCGGGAGAGGTGAGTGGAACTGCGAGTGTAGAGGTGAAATTCGTAGATATTCGCAAGAACACCAGTGGCGAAGGCGGCTCACTGGCCCGGTACTGACGCTGAGGCACGAAAGCGTGGGGAGCAAACAGG
>JN085504.1.1383
TACGAAGGGGGCTAGCGTTGCTCGGAATCACTGGGGCGTAAAGGGTGCGTAGGCGGGTCTTTAAGTCAGGGGTGAAATCCTGGAGCTCAACTCCAGAACTGCCTTTGATACTGAAGATCTTGAGTTCGGGAGAGGTGAGTGGAACTGCGAGTGTAGAGGTGAAATTCGTAGATATTCGCAAGAACACCAGTGGCGAAGGCGGCTCACTGGCCCGATACTGACGCTGAGGCACGAAAGCGTGGGGAGCAAACAGG
>JN085506.1.1382
TACGAAGGGGGCTAGCGTTGTTCGGAATTACTGGGCGTAAAGCGCACGGTAGGCGGGATACTTAAGTCAGGGGTGAAATCCCGGGGCTCAACCCCGGAACTGCCTTTGATACTGGGTATCTCGAGTCCGGGAAGAGGTGAGTGGAATTCCGAGTGTAGAGGTGAAATTCGTAGATATTCGGAGGAACACCAGTGGCGAAGGCGGCTCACTGGTCCGGAACTGACGCTGAGGTGCGAAAGCGTGGGGAGCAAACAGG
>JN085510.1.1364
TACGAAGGGGGCTAGCGTTGTTCGGAATTTACTGGGGCGTAAAGCGCACGTAGGCGGATACTTAAGTCAGGGGTGAAATCCCGGGGCTCAACCCCGGGAACTGCCTTTGATACTGGGTATCTGGAGTCCGGAAGAGGTGAGTGGAATTCCGAGTGTAGAGGTGAAATTCGTAGATATTCGGAGGAACACCAGTGGCGAAGGCGGCTCACTGGTCCGGTACTGACGCTGAGGTGCGAAAGCGTGGGGAGCAAACAGG
>JN085512.1.1218
AATACGAAGGGGGGCTAGCGTTGTTTCGGAATTACTGGGCGTAAAGCGCACGTAGGCGGATACTTAAGTCAGGGGGTGAAAATCCCGGGGCTCAACCCCGGAACTGCCTTTGATACTGGGTATCTGGAGTCCGGAAGAGGTGAGTGGAATTCCGAGTGTAGAGGTGAAATTCGTAGATATTCGGAGGAACACCAGTGGCGAAGGCGGCTCACTGGTCCGGTACTGACGCTGAGGTGCGAAAGCGTGGGGAGCAAACAGG
>JN085526.1.1363
TACGAAGGGGGGCTAGCGTTGTTCGGAATTACTGGGCGTAAAGCGCACGTAGGCGGACATTTAAGTCAGGGGTGAAATCCCGGGGCTCAACCCCGGAACTGCCTTTGATACTGGGTGTCTAGAGTCCGGAAGAGGTGAGTGGAATTCCGAGTGTAGAGGTGAAATTCGTAGATATTCGGAGGAACACCAGTGGCGAAGGCGGCTCACTGGTCCGGAACTGACGCTGAGGTGCGAAAGCGTGGGGAGCAAACAGG
>JN086223.1.1681
TTCCAGCTCCAATAGCGTATATTAAAATTGTTGCAGTTAAAAAGCTCGTAGTTGAATTTCTGCTGCAACGCCTTTGCTCCCTTACGAGTTTTGGCATTGCGGCTTATTTCGGATTTGCTTGCACTTCCGAATGTTTACCTTGAGAAAATTAGAGTGCTCAAAGCAGGCTTTTGCCTTGAATAGTTTAGCATGGAATAATGAAGTAGGACTTTGGTTCTATTTTGTTGGTTTTAGGTACCAAAGTAATGGTTAGTAGGAACAGTTGGGGACATTCGTATTTAACTGTCAGAGGTGAAATTCTTAGATTTGTTAAAGACGAACTACTGCGAAAGCATTTGCCAAGGATGTTTTCATTAATCAAGAACGAAAGTTAGGGGATCGAAGACG
>JN086481.1.1593
TTCCAGCTCCAATAGCGTATATTTAAGTTGTTGCAGTTAAAAAGCTCGTAGTTGGATTTCGGGTGGGGTGGGTGCGGTCCGCCTCTGGTGTGCACTGCTCTGCTCCACCTTCCTGCTGGGGACGGGCTCCTGGGCTTCACTGTCTGGGACTCGGAGTCAGCGAGGTTACTTTGAGTAAATTAGAGTGTTCAAAGCAGGCTTACGCTCTGAATACATTAGCATGGAATAACACGATAGACTCTGGCCTATCTGTTGGTCTGTGGGACCGGAGTAATGATTAAGAGGGGTAGTCGGGGGCATTCGTATTCCGTTGTCAGAGGTGAAATTCTTGGATTTACGGAAGACGAACATCTGCGAAAGCATTTGCCAAGGATACTTTCATTGATCAAGAACGAAAGTTGGGGGCTCGAAGACG
>JN086487.1.1633
TTCCAGCTCCAATAGCGTATATTTAAGTTGTTGCAGTTAAAAAGCTCGTAGTTGGATTTCGGGTGTGCTGACGCGGTCTGCCTCTGGTATGTACTGCGGCCGGTGCACCTTTCTGCCGGGGACGAGCTCCTTGGGCTTCACTGTCTGGGACTCGGAGTCGGCGAGGTGACCTTGAGCATAACAAGAGTGTTCAAAGCAAAGCCTACGCTCTGAATTTTTTAGCATGGAATCACACGATAGGACTCTGGCCTATCTTGTTGGTCTGTACGACCGGAGTAATGATTAAGAGGGACAGTCGGGGGCATTCCTATTTCAATTCTCAGAGGTGAAATTCTTGGATTTATGAAAGACGAACTTCTGCGAAAGCATTGCCAAGGATGTTTTCATTGATCAAGAACGAAAGTTGGGGGCTCGAAGACG
>JN086538.1.1746
TTCCAGCTCCAATAGCGTATATTAAAGTTGTTGCAGTTAAAAAGCTCGTAGTTGGATCTCGGGTCCAGGCTTGCGGTCCGCCTCGCGGTGGTTACTGCCTGTCCTGACCTACCTCCCGGTTCTCCCTTGGTGCTCTTGACTGAGTGTCTCGGGTGGCCGGAACGTTTACTTTGAAAAAATTAGAGTGTTCAAGGCAGGCACTTCGCCTGAATAATGGTGCATGGAATAATGGAATAGGACCTCGGTTCTATTTTGTTGGTTTTCGGAACTTGAGGTAATGATTAAGAGGGACGGATGGGGGCATTCGTATTACGGTGTTAGAGGTGAAATTCTTGGATCGCCGTAAGACGGACAACTGCGAAAGCATTTGCCAAAAATGTTTTCTTTAATCAAGAACGAAAGTCAGAGGTTCGAAGACG
>JN086542.1.1737
TTCCAGCTCCAATAGCGTATATTAAAGTTGTTGCAGTTAAAAAGCTCGTAGTTGGATCTCGGGTCCAGGCTTGCGGTCCGCCTCGCGGCGGTTACTGCTCGTCCTGACCTACCTCCCGGTTTTCCCTTGGTGCTCTTGACTGAGTGTCTCGGGTGGCCGGAACGTTTACTTTGAAAAAATTAGAGTGTTCAAGGCAGGCACTTCGCCTGAATAATGGTGCATGGAATAATGGAATAGGACCTCGGTTCTATTTTGTTGGTTTTCGGAACTTGAGGTAATGATTAAGAGGGACGGATGGGGGCATTCGTATTACGGTGTTAGAGGTGAAATTCTTGGATCGCCGTAAGACGAACGACTGCGAAAGCATTTGCCAAAAATGTTTTCATTAATCAAGAACGAAAGTCAGAGGTTCGAAGACG
>JN087530.1.1504
TACAGAGGGTGCAAGCGTTAATCGGAATTACTGGGCGTAAAGCGCGCGTAGGTGGTTTGTTAAGTCGGATGTGAAATCCCAGGGCTCAACCTTGGAATGGCACCCGATACTGGCAAGCTAGAGTATGGTAGAGGGGTGTGGAATTTCCTGTGTAGCGGTGAAATGCGTAGATATAGGAAGGAACATCAGTGGCGAAGGCGACACCCTGGACTAATACTGACACTGAGGTGCGAAAGCGTGGGGAGCAAACAGG
>JN087866.1.1500
TACAGAGGGTGCAAGCGTTAATCGGATTTACTGGGCGTAAAGGGCGCGTAGGCGGTAAGATGTGTGTGATGTGAAAGCCCCGGGCTTAACCTGGGAAGCGCATTGCAAACTATCTAACTGGAGTATATGAGAGGGTGGCGGAATTTCCGGTGTAGCGGTGAAATGCGTAGATATCGGAAGGAACGTCAATGGCGAAGGCAGCCACCTGGCATAATACTGACGCTGAGGCGCGAAAGCGTGGGGAGCGAACAGG
>JN087868.1.1496
TACGGAGGGTGCAAGCGTTGTCCGGAATCATTGGGTGTAAAGGGTGCGCAGGCGGACTGCTAAGTCTGGGGTGAAAGGCCACGGCTCAACCGTGGAAGGTCCCTGGATACTGGCGGTCTTGAATATGAGGCAGGCCGGTGGAATTCGAGGTGTAGCGGTGAAATGCATAGATATCTCGAAGAACACCAGTGGTGAAGACGGCCGGCTGGATCATCATTGACGCTCAGGCACGAGAGCGTGGGGAGCAAACAGG
>JN087876.1.1485
TACGGAGGGTGCAAGCGTTATCCGGAATCACTGGGCGTAAAGGGCGCGTAGGCGGTCTGTTAAGTCCGATGTTAAATCCCGGGGCTCAACCCCGGATCAGCGTTGGATACTGGCAGGCTCGACGGTTGGAGAGGCGAGTGGAATTACCAGTGTAGCGGTGGAATGCGTAGATACTGGTAGGAACACCCATTGCGAAGGCAGCTCGCTGGACAACACGTGACGCTGAGGCGCGAAAGTGTGGGGAGCAAACCGG
>JN087880.1.1490
TACGGAGGGTGCAAGCGTTATCCGGATTCACTGGGTTTAAAGGGTGCGTAGGTGGATTGCCAAGTCCGTGGTGAAATCTCCGAGCTTAACTCGGAAACTGCCGTGGATACTGGTAGTCTTGAATATCGTGGAGGTCAGCGGAATATGTCATGTAGCGGTGAAATGCTTAGATATGACATGGAACACCAATTGCGAAGGCAGCTGACTACGCGTATATTGACACTCAGGCACGAAAGCGTGGGGATCAAACAGG
>JN087910.1.1487
TACGTAGGGTGCAAGCGTTGTCCGGAATTATTGGGCGTAAAGAGCTCGTAGGCGGTTTGTCGCGTCTGCTGTGAAACCCCGAGGCTCAACCTCGGGCCTGCAGTGGGTACGGGCAGACTAGAGTGCGGTAGGGGAGATTGGAATTCCTGGTGTAGCGGTGGAATGCGCAGATATCAGGAGGAACACCGATGGCGAAGGCAGATCTCTGGGCCGTAACTGACGCTGAGGAGCGAAAGCATGGGGAGCAAACAGG
>JN087912.1.1506
TACGAAGGGTGCAAGCGTTACTCGGAATTACTGGGCGTAAAGCGTGCGTAGGTGGTTCGTTAAGTCTGATGTGAAAGCCCTGGGCTCAACCTGGGAATTGCATTGGATACTGGCGGGCTGGAGTACGGTAGAGGGTGGCGGAATTCCTGGTGTAGCAGTGAAATGCGTAGATATCAGGAGGAACATCCGTGGCGAAGGCGGCCACCTGGACCAGTACTGACACTGAGGCACGAAAGCGTGGGGAGCAAACAGG
>JN087916.1.1485
TACAGAGGGTGCGAGCGTTGTCCGGAATCACTGGGCGTAAAGGGCGCGTAGGTGGCTTGGTAAGCGTGTGGTGAAAGTCCGGGGCTCAACCCCGGATCTGCCGTGCGAACTGCCGAGCTTGAGCACTGTAGAGGCAGGTGGAATTCCGGGTGTAGCGGTGGAATGCGTAGAGATCCGGAAGAACACCAGTGGCGAAGGCGGCCTGCTGGGCAGTTGCTGACACTGAGGCGCGACAGCGTGGGGAGCAAACAGG
>JN087919.1.1518
TACAGAGGGTGCAAACGTTGCTCGGAATTACTGGGCGTAAAGCGCGTGTAGGCTGACATGCAAGTCGGGTGTGAAATCCCAGGGCTCAACCTTGGAACTGCACTCGAAACTGCACGTCTTGAGTACTGGAGAGGGAAGCGGAATTCCGGGTGTAGAGGTGAAATTCGTAGATATCCGGAGGAACACCAGTGGCGAAGGCGGCTTCCTGGACAGTAACTGACGCTGAGACGCGAAAGCGTGGGGAGCAAACAGG
>JN087925.1.1519
GACAGAGGGTGCAAACGTTGTTCGGAATTACTGGGCGTAAAGCGAGTGTAGGCGGTCTGAAAAGTCGGGTGTGAAAGCCCCGGGCTCAACCCGGGAAGTGCACTCGAAACTGCCAGGCTAGAGTATCGGAGAGGTTGGTGGAATTCTCGGTGTAGAGGTGAAATTCGTAGATATCGAGAGGAACACCGGTGGCGAAGGCGGCCAACTGGACGAATACTGACGCTGAGACTCGAAAGCGTGGGGAGCAAACAGG
>JN087926.1.1492
TACGTAGGGTGCGAGCGTTAATCGGAATTACTGGGCGTAAAGCGTGCGCAGGCGGCGATGCAAGACAGGTGTGAAATCCCCGGGCTTAACCTGGGAACTGCACTTGTGACTGCATGGCTAGAGTGCGTCAGAGGGAGGTGGAATTCCGCGTGTAGCAGTGAAATGCGTAGAGATGCGGAGGAACACCGATGGCGAAGGCAGCCTCCTGGGATGACACTGACGCTCATGCACGAAAGCGTGGGGAGCAAACAGG
>JN088049.1.1577
TTCCAGCTCTGCGAGTTTGCTCCCATATTGTTGCAGTTAAAACGCCCGTAGTCTTGTATTTTTATTGAGTGTTCTTTCGAGGACCGTTCACTGTGAATAAACCAGGACGCTTAGAGTATGGCCACATGAATGCTTTAGCGCAGTATGAAACTTTTGTTTTTGTTCTATGTTTCGACAAAGAAGAAAAACAAGACGAAAGAGAGCCATTGGGGAGCGTTGTATTTCATGGCGAGTGGTGGAATACATTGACCCATGAGAGACAAACGAAAGCGAAAGCAGCGCTCAAGAGGGYTTCTATCGATCAAGGGCGAGAGTAGGAGTATCGAACCGG
>JN088203.1.1352
TACGTAGGTGGCGAGCGTTGTCCGGAATTATTGGGCGTAAAGGGCGTGTAGGCGGGGGGCCAAGTCCGATGTGAAAACCCTGGGCTTAACCGAGGGATTGCATTGGAAACTGGTCTTCTTGAGTGCAGGAGAGGGGAGCGGAATTCCCAGTGTAGCGGTGAAATGCGTAGAGATTGGGAGGAACACCAGTGGCGAAGGCGGCTCTCTGGACTGTAACTGACGCTGAGGCGCGAAAGCTGGGGGAGCGAACGGG
>JN088732.1.1500
TACGGAGGGTGCGAGCGTTAATCGGAATTACTGGGCGTAAAGCGCGCGTAGGCGGTTTGATAAGCTGGATGTGAAAGCCCCGGGCTCAACCTGGGAACTGCATCCAGAACTGTCTGACTAGAGTACAGTAGAGGTGAGTGGAATTTCCTGTGTAGCGGTGAAATGCGTAGATATAGGAAGGAACATCAGTGGCGAAGGCGGCTCACTGGACTGATACTGACGCTGAGGTGCGAAAGCGTGGGGAGCAAACAGG
>JN088883.1.902
TACCGGCAGCTTCGAGTGATGACCGATTTTATTGGGCCTAAAGCGTCCGTAGCTGGCCGCGCAAGTCTGTCGGGAAATCCACCCGCTTAACGGGTGGGCGTCCGGCGGAAACTGTGCGGCTTGGGACAGGAAGGCTCGAGGGGTACGTTCGGGGTAGGAGTGAAATCCTGTAATCCTGAACGGACCACCGATGGCGAAAGCACCTCGAGAGGACTGATCCGACAGTGAGGGACGAAAGCTGGGGTCTCGAACCGG
>JN088888.1.1011
TACCGGCAGCTCGAGTGATGGCCGATCTTATTGGGCCTAAAGCGTCCGTAGCTGGCTTTTCAAGTCCGTCGGGAAATCTCCCCGCTCAACGGGGAGGCGTCCGGCGGAAACTGAAGAGCTTGGGACCGGAAGGCGTGACGGGTACGTCCGGGGTAGGAGTGAAATCCTGTAATCCTGGACGGACCACCGGTGGCGAAAGCGCCTCAGGAGGACGGATCCGACAGTGAGGGACGAAAGCTAGGGTCTCGAACCGG
>JN088890.1.988
TACCGGCAGCTCGAGTGATGGCCGATCTTATTGGGCCTAAAGCGTCCGTAGCTGGCCTTGCAAGTCCGTCGGGAAATCCACCCGCTCAACGGGTGGGCGTCCGGCGGAAACTGTGAGGCTTGGGACCGGGAGGCTTGAAGGGTACGTCCGGGGTAGGAGTGAAATCCTGTAATCCTGGACGGACCGCCGATGGGGAAACCACTTCAAGAGAACGGATCCGACAGTGAGGGACGAAAGCTAGGGTCTCGAACCGG
>JN088897.1.923
TACCGGCAGCTCGAGTGATGACCGATTTTATTGGGCCTAAAGCGTCCGTAGCTGGCCGCGCAAGTCTGTCAGGAAATCCACCCGCTTAACGGGTGGGCGTCCGGCGGAAACTGTGCGGCTTGGGACAGGAAGGCTCGAGGGGTACGTTCGGGGTAGGAGTGAAATCCTGTAATCCTGAACGGACCACCGATGGCGAAAGCACCTCGAGAGGACTGATCCGACAGTGAGGGACGAAAGCTGGGGTCTCGAACCGG
>JN088899.1.968
TACCGGCAGCTCGAGTGATGGCCGATCTTATTGGGCCTAAAGCGTCCGTAGCTGGCCTTGCAAGTCCGTCGGGAAATCCACCCGCTCAACGGGTGGGCGTCCGGCGGAAACTGTGAGGCTTGGGACCGGGAGGCTTGAAGGGTACGTCCGGGGTAGGAGTGAAATCCCGTAATCCTGGACGGACCGCCGATGGGGAAACCACTTCAAGAGAACGGATCCGACAGTGAGGGACGAAAGCTAGGGTCTCGAACCGG
>JN088900.1.917
TACCGGCAGCTCGAGTGATGGCCCGATCTTATTGGGCCTAAAGCGTCCCGTAGCTGGCTTTTCAAGTCCGTCGGGAAATCTCCCCGCTCAACGGGGAGGCGTCCGGCGGAAACTGAAGAGCTTGGGACCGGAAGGCGTGACGGGTACGTCCGGGGTAGGAGTGAAATCCTGTAATCCTGGACGGACCGCCGATGGGGAAACCACGTCACGAGGACGGATCCGACAGTGAGGGACGAAAGCTAGGGTCTCGAACCGG
>JN089694.1.1454
TACAAAGGGGGCAAGCGTTAATCGAATTTACTGGGCTTAAACCGCGCGTAGGTGGCTAATTAAGTCAAATGTGAAATCCCCAAGCTTAACTTGGAAATTGCATTCAATACTGGTTAGCTAGAGTATGGGAGAGGATGGTAAAATTCCAGGTGTAGCGGTGAAATGCGTAGAGATCTGGAGGAATACCGATGGCAGAGGCAGCCATCTGGCCTAATACTGACACTGAGGTGCGAAAGCATGGGGAGCAAACAGG
>JN089697.1.1407
TACGAAGGGGGCTAGCGTTGTTCGGAATTACTGGGCGTAAAGCGCACGTAGGCGGATTGTTAAGTGAGGGGTGAAATCCCAGGGCTCAGCCCTGGAACTGCCTTTCATACTGGCAATCTAGAGTCCAGAACAGGTGAGGGGAATTCCTAGTGTAGAGGTGAACTTCGGGGATCTTCCGACGAACTCCCCTGCTTAAGGCGGCTCACTGGTCTGGTACTGACGCTGAGGTGCGAAAGCGTGGGGAGCAAACAGG
>JN089698.1.1405
TACGAAGGGGGCTAGCGTTGTTCGGAATTACTGGGCGTAAAGCGCACGTAGGCGGATTGTTAAGTGAGGGGTGAAATCCCAGGGCTCAACCCTGGAACTGCCTTTCATACTGGCAATCTAGAGTCCAGAACAGGTGAGTGGAATTCCTAGTGTAGAGGTGAAATTCGGGGATATTCCGAGGAACTCCCCTGGTTAAGGCGGCTCACTGGTCTGGAACTGACGCTGAGGTGCGAAAGCGTGGGGAGCAAACAGG
>JN089699.1.1442
TACGAAGGGGGCTAGCGTTGTTCGGAATTACTGGGCGTAAAGCGCACGTAGGCGGATTGTTAAGTGAGGGGTGAAATCCCAGGGCTCAACCCTGGAACTGCCTTTCATACTGGCAATCTAGAGTCCAGAAGAGGTGAGTGGAATTCCGAGTGTAGAGGTGAAATTCGTAGATATTCGGAGGAACACCAGTGGCAAAGGCGGCCTCACTGGTCTGGAACTGACGCTGAGGTGCGAAAGCGTGGGGAGCAAACAGG
>JN089700.1.1437
TGATGAAGGCCCTAGGGTTGTAAAGCTCTTTCACCGGGTGAAAATAATGACGGTAACCGGAAAAGAACCCCCGGCTAACTTCTGGCCACCACCCCGCGGGTAAAACCAAGGGGGCAAGGTTGTTCGGAATTACTGGGCGTAAAGCGCACGTAGGCGGATTGTTAAGTGAGGGGTGAAATCCCAGGGCTCAACCCTGGAACTGCCTTTCATACTGGCAATCTAGAGTCCAGAAGAGGTGAGTGGAATTCCGAGTGTAGAGGTGAAATTCGTAGATATTCGGAGGAACACCAGTGGCGAAGGCGGCTCACTGGTCTGGAACTGACGCTGAGGTGCGAAAGCGTGGGGAGCAAACAGG
>JN089714.1.1410
TACGAAGGGGGCTAGCGTTGCTCGGAATCACTGCGCGTTAAGGCCGCGTAGGCGGCGTTTTAAGTCGGGGGTGAAAGCCTGTGGCTCAACCACAGAATTGCCTTCGATACTGGGACGCTTGAGTCTGGTAGAGGTTGCTGGAACTGCGAGTGTAGAGGTGAATTTCGTAGATATTCGCAAGAACACCGGTGGTGAAGGCGGCCAACTGGACCAGTACTGACGCTGAGGCGCGTAAGCGTGGGGAGCAAACAGG
>JN089717.1.1252
TACGAAGGGGGCTAGCGTTGTTCGGAATTACTGGGCGTAAAGCGCACGTAGGCGGACATTTAAGTCAGGGGTGAAATCCCGGGGCTCAACTCTGGAACTGCCTTTGATACTGGGTGTCTTGAGTGTGGAAGAGGTCAGTGGAATTGCGAGTGTAGAGGTGAAATTCGTAGATATTCGCAGGAACACCAGTGGCGAAGGCGGCTGACTGGTCCACAACTGACGCTGAGGTGCGAAAGCGTGGGGAGCAAACAGG
>JN090785.1.1370
TACAGAGATCTCAAGCGTTGTTCGGAATCACTGGGCGTAAAGGGTGCGTAGGCTGCACGGTAAGTCAGATGTGAAAGCCCGGAGCTCAACTTCGGAATTGCATCCGATACTGCCGTGCTTGAGGACTGGAGAGGAGATTGGAATTCACAGTGGAGCAGTGAAATGCGTAGATATTGTGAGGAACACTAGTGGCGAAGGCGAATCTCTGGACAGTTCCTGACGCTGAGGCACGAAGGCCAGGGGAGCAAACGGG
>JN090790.1.1303
TACGTAGGGGCCAAGCGTTGTCCGGAATTACTGGGCGTAAAGCGTGGGTAGGTGGTCGGTGATGTGCCGCGTGAAAGCGCCGGAGTAATGCCGGCGAGGTCGCGGTAGACACACGGACTCGAGGCTCGCAGAGGAACGTGGAATTCCCGGTGTAGTGGTGAAATGCGTAGATATCGGGAGGAACACCAGTGGCGCAAGCGGCGTTCTGGGCGAGACCTGACACTGAGCCACGACGGCGTGGGGAGCAAACAGG
>JN090802.1.1339
TACGGAGGGTGCAAGCGTTATCCGGATTTATTGGGTTTAAAGGGTCCGTAGGCGGACTTATAAGTCAGTGGTGAAAGCCTGTCGCATAACGATAGAACTGCCATTGATACTGTAAGTCTTGAGTATATTTGAGGTAGCTGGAATAAGTAGTGTAGCGGTGAAATGCATAGATATTACTTAGAACACCAATTGCGAAGGCAGGTTACCAAGATATAACTGACGCTGAGGGACGAAAGCGTGGGGAGCGAACAGG
>JN090814.1.1360
TACGTAGGGTGCGAGCGTTAATCGGAATTACTGGGCGTAAAGCGTGCGCAGGCGGTTTTGTAAGACAGGCGTGAAATCCCCGGGCTTAACCTGGGAATGGCGCTTGTGACTGCAAGGCTAGAGTATGGCAGAGGGGGGTGGAATTCCACGTGTAGCAGTGAAATGCGTAGAGATGTGGAGGAACACCGATGGCGAAGGCAGCCCCCTGGGCCAATACTGACGCTCATGCACGAAAGCGTGGGGAGCAAACAGG
>JN090819.1.1352
TACGGAGGATCCAAGCGTTATCCGGATTTATTGGGTTTAAAGGGTGCGTAGGCGGCCTATTAAGTCAGGGGTGAAAGACGGTGGCTCAACCATCGCAGTGCCCTTGATACTGATGGCTTGATTACACTTGAGGTAGGCGGAATGTGACAAGTAGCGGTGAAATGCATAGATATGTCACAGAACACCAATTGCGAAGGCAGCTTACTAAGGTGTCAATGACGCTGAGGCACGAAAGCGTGGGGATCAAACAGG
>JN090821.1.1368
TACAGAGGTCTCAAGCGTTGTTCGGAATCACTGGGCGTAAAGGGTGCGTAGGTGGCGTGGTAAGTCAGATGTGAAAGCCCGGGGCTCAACCTCGGAATTGCATCCGATACTACCATGCTAGAGAACTGGAGAGGAATGTAGAATTCTCGGTGTAGCAGTGAAATGCGTAGATATCGAGAGGAATACCAACGGCGAAGGCAGCATTCTGGACAGTTTCTGACACTGAGGCACGAAGGCCAGGGGAGCAAACGGG
>JN090825.1.1346
TACGGAGGGTGCAAGCGTTATCCGGATTTATTGGGTTTAAAGGGTCCGTAGGCGGACTTATAAGTCAGTGGTGAAATCTCATAGCTTAACTATGAAACTGCCATTGATACTGTAAGTCTTGAGTGTAGTTGAGGTAGCTGGAATAAGTAGTGTAGCGGTGAAATGCATAGATATTACTTAGAACACCAATTGCGAAGGCAGGTTACCAAGTTACAACTGACGCTGATGGACGAAAGCGTGGGGAGCGAACAGG
>JN090828.1.1348
TACGTAGGGTGCAAGCGTTAATCGGAATTACTGGGCGTAAAGCGTGCGCAGGCGGTTTTGTAAGACAGAGGTGAAATCCCCGGGCTCAACCTGGGAACTGCCTTTGTGACTGCAAGGCTGGAGTGCGGCAGAGGGGGATGGTATTCCGCGTGTAGCAGTGAAATGCGTAGATATGCGGAGGAACACCGATGGCGAAGGCAATCCCCTGGGCCTGCACTGACGCTCATGCACGAAAGCGTGGGGAGCAAACAGG
>JN090838.1.1346
TACGGAGGGTGCGAGCGTTAATCGGAATTACTGGGCGTAAAGCGTGCGTAGGCGGATGGGTCAGTCAGCCGTGAAAGCCCCGGGCTCAACCTGGGAACGGCGGTTGAGACGGCCCGTCTAGAGTGGGCTAGAGGATCGTGGAATTCCGGGTGTAGCGGTGAAATGCGTAGAGATCCGGAGGAACACCGATGGCGAAGGCAGCGATCTGGGGCCACACTGACGCTGAGGCACGAAAGCGTGGGGAGCAAACAGG
>JN090859.1.1382
TACGGAGGGTGCAAGCGTTTAATCGGAATTACTGGGCGTAAAGCGCACGCAGGCGGTCTGTCAAGTCAGATGTGAAATCCCCGGGCTCAACCTGGGAACTGCATTCGAAACTGGCAGGCTAGAGTCTTGTAGAGGGGGGTAGAATTCCAGGTGTAGCGGTGAAATGCGTAGAGATCTGAGATACCGGTGGCGAAGGCGGCCCCTGGACAAAGACTGACGCTCAGGTGCGAAAGCGTGGGGAGCAAACAGG
>JN090860.1.1429
TACGGAGGGTGCGAGCGTTGTCCGGATTTATTGGGTTTAAAGGGTGCGTAGGCGGCCTGTTAAGTCCGGGGTGAAAGCCCGTTGCTCAACAACGGGAACTGCCCTGGATACTGCCAGGCTTGAGTACAGACGAGGTTGGCGGAATGGACCGAGTAGCGGTGAAATGCATAGATACGGTCCAGAACCCCGATTGCGAAGGCAGCTGACTAGGCTGTTACTGACGCTGAGGCACGACAGCGTGGGGAGCGAACAGG
>JN090861.1.1823
TTCCAGCTCCAATAGCGTATATTAAAGTTGTTGCAGTTAAAAAGCTCGTAGTTGGATTTCTGGTTTGATGCCCTGGCCCGCTTCAAATTTTGGAGTGTGTGCCGGCTGTGCGTCTGCCATCCTTCTAGAAAACGTTCGTACCCTTCACTGGGCCGCGTTCGAGATCTAGATCTTTTACTTTGAAAAAATTAGAGTGTTTAAAGCAGGCAGTTGCTATGAATACATTAGCATGGAATAATAATCTAGGACTTCGGTTCTATTTTGTTGGTTTCTAGTACTGAAGTAATGATTGATAGGGATAGTTGGGGGTGCTAGTATTGAGCGGCCAGAGGTGAAATTCTTGGATTCGCTCAAGACTAACTTATGCGAAAGCATTCACCAAGGATGTCTTCTTTAATCAAGAACGAATGTTGGGGGATCGAAGACG
>JN090862.1.1815
TTCCAGCTCCAATAGCGTATATTAAAGTTGTTGCAGTTAAAAAGCTCGTAGTTGGATTTCTGGTTTGATGCGCCTGACCCGCATCCTTACGGATGTGAGTGTCGGTGCGCGTCTGCCATCTTTGTAGTAACTTCTCTGGCCCTTTACTGGGTCCGGGACTGTTTCTACATCTTTTACTTTGAAAAAATTAGAGTGTTTAAAGCAGGCTTTTGCTCTGAATACATTAGCATGGAATAATAATATAGGACTTCGGTTCTATTTTGTTGGTTTCTAGTACTGAAGTAATGATTGATAGGGATAGTTGGGGGTGTTAGTATTCAGCGGCCAGAGGTGAAATTCTTGGATTCGCTGAAGACTAACTTATGCGAAAGCATTCACCAAGGATGTCTTCTTTAATCAAGAACGAAAGTTGGGGGATCGAAGACG
>JN090863.1.1783
TTCCAGCTCCAATAGCGTATATTAAAGTTGTTGCAGTTAAAAAGCTCGTAGTTGGATTTGTGGCGTACGCGTGCGTGGCGGGCATTCGTGCTTGTTTTTGCTAGCGTCGCCATCCTTGGGTGGAACCAGTGTGGCATTAAGTTGTCGTGCTGGGGATGCCCATCGTTTACTGTGAAAAAATTAGAGTGTTCAAAGCAGGCTTATGCCGTTGAATATATTAGCATGGAATAATAAGATAGGACCTTGGTACTATTTTGTTGGTTTGCGCACCAAGGTAATGATTAATAGGGACAGTTGGGGGTATTCGTATTCCATTGTCAGAGGTGAAATTCTTGGATTTTTGGAAGACGAACTACTGCGAAAGCATTTACCAAGGATGTTTTCATTAATCAAGAACGAAAGTTAGGGGATCGAAGATG
>JN090864.1.1796
TTCCAGCTCCAGTAGCGTATACTAATGTTGCTGCAGTTAAAAAGCTCGTAGTTGGATTTCTGGTTGATAATTGCGGTCCGTCGGGTCTAACCCGTATGAGTATCGCTTATTATCTGCCATCCTATCAGGGTTCTAGGGTCTCGGCTCTAGGGTTCTGGTTCTTTTACTTTGAAAAAATTAGAGTGTTTAAAGCAAGCTTGCGCGATGAATACATTAGCATGGAATAATAATATAGGACTACGGGTTCTATTTTGTTGGTTTCTAGACCTGAAGTAATGATTGATAGGGATAGTTGGGGGTGCTAGTATTGGGAGGCCAGAGGTGAAATTCTTGGATTCTCTCAAGACTAACTTATGCGAAAGCATTCACCAAGGATGTCTTCTTTAATCAAGAACGAAAGTTGGGGGATCGAAGACG
>JN090865.1.1794
TTCCAGCTCCAATAGCGTATATTAAAGTTGTTGCAGTTAAAAAGCTCGTAGTTGAATTTTGGGCCTGGCCGTGCGGTCCACCTAGCGGTGAGCACTACTCGGCTTGGCCCCACCTTCTGGATGGCCGTGCTGCTCTTTATTGGGTGGCACGGTTGGCCAGGACTTTTACTGTGAAAAAATTAGAGTGTTCAAAGCAGGCGTTCGCTTGAATACATTAGCATGGAATAATAGAATAGGACTTTGGTCTTATTTTGTTGGTTTCTAGGACCGAAGTAATGATTAATAGGGATAGTTGGGGGCATTAGTATTTAATTGTCAGAGGTGAAATTCTTGGATTTATGAAAGACTAACTTCTGCGAAAGCATTTGCCAAGGATGTTTTCATTAATCAAGGACGAAAGTTAGGGGATCGAAGACG
>JN090867.1.1798
TTCCAGCTCCAATAGCGTATATTAAAGTTGTTGCAGTTAAAAAGTTCGTAGTTGAATTTTGGGCCTGGTTGGGTGGTCTAGCTTAACGGCTAGTACTGCTTTGACTGGGTCTTTCCTTCTGGGGAACCAGTGTGCTCTTTATTGCGTGCGCTGGGGATCCAGGACTTTTACTTTGAAAAAATTAGAGTGTTTAAAGCAGGCTTACGCTTGAATACATTAGCATGGAATAATAGAATAGGACTTTGGTTCTATTTTGTTGGTTTCTAGGACCGAAGTAATGATTAATAGGGATAGTTGGGGGCATTAGTATTTAATTGTCAGAGGTGAAATTCTTGGATTTATGAAAGACTAACTTCTGCGAAAGCATTTGCCAAGGATGTTTTCATTAATCAAGAGCGAAACAAGGGGGATCGAAGACG
>JN090868.1.1815
TTCCAGCTCCAATAGCATATATTAAAGTTGTTGCAGTTAAAAAGCTCGTAGTTGGATTTCTGGCATGAAGCGCCTGGCCCGCCTCGACTACGAGTGTGTGTGCTAGTGCGCCTCTGCCATCCATTTGCAGAATGTGTCTACCCTTAATTGGGCCGGACATGTGATGTAAATCTTTTACTTTGAAAAAATTAGAGTGTTTAAAGCAGGCATTTGCTATGAATACATTAGCATGGAATAATAATCTAGGACTTCGGTTCTATTTTGTTGGTTTCTAGATCTGGAGTAATGATTGATAGGGATAGTTGGGGGTGCTAGTATTAAGGGGCCAGAGGTGAAATTCTTGGATTCTCTTAAGACTAACTTATGCGAAANCATTCACCAAGGATGTCTTCTTTAATCAAGAACGAAAGTTGGGGGATCGAAGACG
>JN090870.1.1805
TTCCAGCTCCAATAGCGTATATTAATGTTGTTGCAGTTAAAAAGCTCGTAGTTGGATTTCTGGACTGAACGGCTGGCCTTGCGCGCAAGCGTTCGTGTCGGCTTCTTCGGTCCATCCTCAGGGGGACTGGCGCTGGTATTCACGTATCGGTGTCAGGACGCCTGTCGTTTACTGTGAACAAATTAGAGTGTTCAAAGCAAGGTGTACTTGAATACATTAGCATGGAATAATAAGATAGGACTTTGGTGGTTCTTTTTGATATTTTGTTGGTTTGCACGCCAAAGTAATGATTAATAGGAGCAGTTGGGGGTATTCGTATTCAATTGTCAGAGGTGAAATTCTTGGATTTATAGAAGACGAACTACTGCGAAAGCATTTACCAAGGATGTTTTCATTAATCAAGAACGAAAGTTAGGGGATCGAAGAAG
>JN090871.1.1792
TTCCAGCTCCAATAGCGTATATTTAAGTTGTTGCAGTTAAAAAGCTCGTAGTTGGATTTCGGGTGGGTGTTAGCGGTCCGGCTCTGCTGTGTACTGCTAGTGCCTATCTTTCTGTCGGGGACGGGCTCTTGGACTTAATTGTCCGGGACTCGGAGTCGACGTGGTTACTTTGAGTAAATTAGAGTGTTCAAAGCAAGCGTTCGCTATGAATACATTAGCATGGAATAACACGATAGGACTCTGGCTTATCTTGTTGGTCTGTAAGACCGGAGTAATGATTAAGAGGGACAGTCGGGGGCATTCGTATTTCATTGTCAGAGGCAAAATTCTTGGATTTATGAAAGACGAACTTCTGCGAAAGCATTTGCCAAGGATGTTTTCATTAATCAAGAACGAAAGTTGGGGGCTCGAAGACG
>JN090872.1.1779
TTCCAGCTCCAATAGCGTATATTAAAGTTGTTGCAGTTAAAAAGCTCGTAGTTGGATTTCTGGCGATTGGGGGTGGTCCACCGCAAGGTGAGCACTGTTCCCGGCCGCCATCCTCTCGAGGGCTTGTGGTGCCATTAACTTGGTGCTGCAGGAGCTCGGGACCTTTACTTTGAAAAAATTAGAGTGTTCAAAGCAGGCCTACGCTTGAATACATTAGCATGGAATAATAGAATAGGACTTTGGTTCTATTTTGTTGGTTTCTAGGACCGAAGTAATGATTAATAGGGACAATTGGGGGCATTAGTATTTAATTGTCAGAGGTGAAATTCTTGGATTTATGAAAGACTAACTACTGCGAAAGCATTTGCCAAGGATGTTTTCATTAATCAAGAACGAAAGTTAGGGGATCGAAGACG
>JN090873.1.1768
TTCCAGCTCCAGTAGCGTATATTAAAGTTGTTGCGGTTAAAAAGCTCGTAGTTGGATTTCTGCCGAGGACGACCGACCGGCCCATACGGGCTTGTGTCTGGTTAGACCGAGGCATCCTCTTGGAAGACGTGCTGTACTTTACTGTACACACGGAGTCCAGGACTTTTACTTTGAGGAAATTAGAGTGTTTCAAACAGGCGTTTGCCGTGAATACTGTAGCATGGAATAATAAGATAGGACTTCGGTTCTATTTTGTTGGTTTCTAGAACTGAAGTAATGATTAATAGGGACAGTCGGGGGCATTCGTACTTAACTGTCAGAGGTGAAACTCTTGGATTTGTTAAAGACGAACTACTGCGAAAGCATTTGCCAAGGATGTTTTCATTGATCAAGAACGAAAGTTAGGGGATCGAAGACG
>JN090874.1.1804
TACCAGCTCCAATAGCGTATATTAAAGTTGTTGCAGTTAAAAGGCTCGTAGTCGAACATCTGGCTGGTTAGTCTGGCCCATCTCTTTGAGGTGCGCGCCGGACTGGCTGGTCATCCTTCTGGAGAGCTCTTCTGCCCTTCACTGGGTTGGGGGAGGGATCCAGATCCTTTACTGTGAGAAAAACAGAGTGTTCAAAGCAGGCTTTATGCTTGTATGCGTTAGCATGGAATAATAAGATAGGACTTGGGTTCTATTTTGTTGGCTTCTAGGACCGAAGTAATGATTGATAGGGATAGTTGGGGGTGNTAGTATTCAGTGGTCAGCGGTGAAATGCGTGGACCCATTGAAGACTAACTAATGCGAAAGCATTCACCAAGGATATCTTCTTTGATCAAGAACGAAAGTTGGGGGATCGAAGACG
>JN090875.1.1798
TTCCAGCTCCAATAGCGTATATTAAAGTTGTTGCGGTTAAAAAGCTCGTAGTTGGATTTCTGCCGAGGACGACCGGTCCGCCCACTGGGTGTGCATCTGGCTCGGCCTGGGCATCTTCTTGGAGAACGTATCTGCACTTCATTGTGTGGTGCGGTATCCAGGACTTTTACTTTGAGGAAATTAGAGTGTTTCAAGCAGGCACACGCCTTGAATACATTAGCATGGAATAATAATATAGGACCTTGGTTCTATTTTGTTGGTTTCTAGAACTGAGGTAATGATTAATAGGGATAGTTGGGGGCATTCGTATTTAACTGTCAGAGGTGAAATTCTTGGATTTGTTAAAGACGAACTACTGCGAAAGCATTTGCCAAGGATGTTTTCATTGATCAAGAACGAAAGTTAGGGGATCGAAGACG
>JN090877.1.1799
TTCCAGCTCCAGTAGCGTATACTAATGTTGCTGCAGTCAAAAAGCTCGTAGTTGGATTTCTGGTAGTTATACTTGTTCCGCCGGGTTTACCCGCGTGAGTAACAGGTGGTAACTGTCATCCTATCTGGTTGGAGTGGGGCGACTCATTTCTGTCAGATTCATTTACTTTGAAAAAATTAGAGTGTTTAAAGCAGGCTTGCGCAATGAATACATTAGCATGGAATAATAATATAGGACTACGGGTTCTATTTTGTTGGTTTCTAGACCTGAAGTAATGATTGATAGGGATAGTTGGGGGTGCTAGTATTGAGTGGCCAGAGGTGAAATTCTTGGATTCACTCAAGACTAACTTATGCGAAAGCATTCACCAAGGATGTCTTCTTTAATCAAGAGCGAAAGTTGGGGGATCGAAGACG
>JN090880.1.1788
TTCCAGCTCCAATAGCGTATATTTAAGTTGTTGCAGTTAAAAAGCTCGTAGTTGGATTTTGGGTGGGCAGCAGCGGTCCGCCTCTGGTGTGCACTGCTGCGGTCCACCTTTCAGCCGGGTACGGGTGCCTGGGCTTCACTGTCCGGGCCTCGGAATCGGCGTCGTCACTTTGAGTAAATTAGAGTGTTCAAAGCAGGCCACCGCTCTGAATACGTTAGCATGGAATGACACTATAGGACCCCGTCCTATCTTGTCGGTCTGTAGGTATGGGGTAATGATTAAGAGGAACAGTTGGGGGCATTCGTATTTCGTTGTCAGAGGTGAAATTCTTGGATTTACGAAAGACGAACTTCTGCGAAAGCATTTGCCAAGGATGTTTTCATTAATCAAGAACGAAAGTTGGGGGCTCGAAGACG
>JN090886.1.1796
TTCCAGCTCCAATGGCGTATATTAAAGTTGTTGCAGTTAAAAAGCTCGTAGTTGGATTTCTGGCGGGAGCGACCGGTCGGCCCATTTGGGTGTGTACTAGTGTTGCGTCCGGCCATATTTGCGGAGAGCGTGTGCGGCATTAAGTTGTCGTGCTCGGGACCCGCATCGTTTACTGTGAGAAAATTAGAGTGTTCAAAGCAGGCTTATGCCTTGGATATGTTAGCATGGAATAATAAGATAAGACTTTGGCGGTCTATTTTGTTGGTTTGCACGCCATTGTAATGATTGATAGGGACAGTTGGGGGTATTCATATTTAATTGTCAGAGGTGAAATTCTTGGATTTATGAAAGATGAACTACTGCGAAAGCATTTACCAAGGATGTTTTCATTAATCAAGAACGAAAGTTAGGGGATCGAAGATG
>JN090887.1.1792
TTCCAGCTCCAATAGCGTATATTTAAGTTGTTGCAGTTAAAAAGCTCGTAGTTGGATTTCGGGTGGGTGACAGCGGTCCGGCTCTGCTGTGTACTGCTGTTGCCTTCCTTTCTGTCGGGGACGGGCTCTTGGACTTCACTGTCCGGGACTCGGAGTCGGCGAGGTTACTTTGAGTAAATTAGAGTGTTCAAAGCAAGCGTTCGCTATGAATACATTAGCATGGAATAACATGATAGGACTCTGGCTTATCTTGTTGGTCTGTAAGACCGGAGTAATGATTAAGAGGGACAGTCGGGGGCATTCGTATTTCATTGTCAGAGGTGAAATTCTTGGATTTATGAAAGACGAACTTCTGCGAAAGCATTTGCCAAGGATGTTTTCATTAATCAAGAACGAAAGTTGGGGGCTCGAAGACG
>JN090888.1.1794
TTCCAGCTCCAATAGCGTATATTTAAGTTGCTGCAGTTAAAAAGCTCGTAGTTGGATTTCGGGCGGGGCCTACCGGTCCGCCGTTTCGGTGTGCACTGGCAGGGCCCGCCTTGTTGCCGGGGACGGGCTCCTGGGCTTCACTGTCCGGGACTCGAAGTCGGCGCTGTTACTTTGAGTAAATTAGAGTGTTCAAAGCAGGCCTACGCTCTGAATACATTAGCATGGAATAACACGATAGGACTCTGGCCTATCCTGTTGGTCTGTAGGACCGGAGTAATGATTAAGAGGGACAGTCGGGGGCATTCGTATTTCGATGTCAGAGGTGAAATTCTTGGATTTTCGAAAGACGAACTACTGCGAAAGCATTTGCCAAGGATGTTTTCATTAATCAAGAACGAAAGTTGGGGGCTCGAAGACG
>JN090889.1.1795
TTCCAGCTCCAATAGCGTATATTAAAGTTGTTGCAGTTAAAAAGCTCGTAGTTGAATTTCGGACTCAGTCGGATGGTCTGTGCCGAAAGGTCAGTACTGTGTTTGATTGGGTCCACCTGTTTGAGGCGTCAGTTTGTCCTTTACTGGGCTGACTGATTGTTTCAAAAACTTTACTTTGAAAAAATTAGAGTGTTCAAAGCAGGCTTATCGCTTGAATACATTAGCATGGAATAATAGAATAGGACTTTGGTTCTATTTTGTTGGTTTCAAGGACCAAGGTAATGATTAATAGGGACAGTTGGGGGCATTAGTATTTCGGGGCTAGAGGTGAAATTCTTGGATTCCCGAAAGACTAACTACTGCGAAAGCATCTGCCAAGGATGTTTTCATTAATCAAGAACGAAAGTTAGGGGATCGAAAACG
>JN090890.1.1799
TTCCAGCTCCAATAGCGTATATTAAAGTTGTTGCAGTTAAAAAGCTCGTAGTTGGATTTTGGAATAAGCTAGTTGGTCCGCCGCAAGGTGAGAACTGATGGGCATATTCTTCCTCTCGAAAGCGGTGCGTGCGGTTAATTCCGTGTGTATCGGGTTCGGGACTTTTACTGTGAAAAAATTAGAGTGTTCAAAGCAGGCTATCGCTTGAATATTTCAGCATGGAATAATGGAATAGGACATTGGTTCTATTTTGTTGGTTTCTGGGACCGAAGTAATGATTAATAGGGATAGTTGGGGGCATTAGTATTTAATTGTCAGAGGTGAAATTCTTGGATTTATGAAAGACTAACTTCTGCGAAAGCATTTGCCAAGGATGTTTTCATTAATCAAGAACGAAAGTTAGGGGATCGAAGATG
>JN090891.1.1765
TTCCAGCTCTAATAGCATATATTAAAGTTGTTGCAGTTAAAAAGCTCGTAGTCGGATTTTGGGCGCGTGTGAACTGTCAGCCTCTGGTTGGACGGTGCGCGCGTGCCTTTCTGCTTGGGAGCCCCATGGTGGTTAATTCTGTCGTGGTGGGTCACAGGCCGTTTACTTTGAAAAAATTAGAGTGTTCAAAGCAGGCTGTTGCTTGAATAGATTAGCATGGAATAATGGAATAGGACCTTGGTGCTATTTCGTTGGTTATGGGACTGGGGTAATGATTAATAGGGACAGTTGGGGCCGTTCATATTTCGTTGTCAGAGGTGAAATTCTTGGATTTACGAACGATGAACTTGTGCGAAAGCATTCGGCAAGGATGTTTTCATTGATCAAGAACGAAAGTTAGGGGATCGAAGACG
>JN090895.1.1793
TTCCAGCTCCAATAGCGTATATTTAAGTTGCTGCAGTTAAAAAGCTCGTAGTCGGTTTTCGGGCGGGCTGCGCCGGTCTGCCTTTGGCACGCACTGGCGCGCCCCGCTTTTCTGCCGGGGACGGGCTCCTGGGCTTCACTGTCCGGGACCCGGAGTCGGCACTGTTACCTTGAGTAAATTGGAGTGTTCAAAGCAGGCATACGCTCTGAACATATTAGCATGGAATAACGTCATAGGACTCTGGCCTATTTCGTTGGTCTGTGGGACCGGAGTAACGACCAATGGGGGCAGTCGGGGGCATTCGTATTTCGTTGTCAGAGGTGAAATTCTTGGATTTACGAAAGACGAACTGCTGCGAAAGCGTTTGCCAAGGATGCTTTCGTCGATCAAGAACGAAAGTTGGGGGCTCGAAGATG
>JN090896.1.1802
TTCCAGCTCCAATAGCGTATATTAAAGTTGTTGCAGTTAAAAAGCTCGTAGTTGAATTTCTGGCTGCTTGTGCCGGTCCACCTAGCGGTGCGCACTGGCATGGGTGGTCTTCCTTCTGGCTATTCCAGTCTGCCTTTAACCGGGTGGGCTGCGGATCCAGGACTTTTACTGTGAAAAAATTAGAGTGTTCAAAGCAGGCTTACGCTTGAATACATTAGCATGGAATAATAGAATAGGACTTTGGTTCTATTTTGTTGGTTTCTAGGACCGAGGTAATGATTAATAGGGACAGTTGGGGGCATTAGTATTTCGGAGTCAGAGGTGAAATTCTTGGATTTCCGAAAGACTAACTTCTGCGAAAGCATTTGCCAAGGATGTTTTCATTAATCAAGAACGAAAGTTAGGGGATCGAAGACG
>JN090897.1.1770
TTCCAGCTCCAATAGCGTATATTAAAGTTGTTGCGGTTAAAAAGCTCGTAGTTGGATTTCTGCTGAGGACGACCGACCGACCCAAACGGGTTTGCGTCTGGTTAGACCGAGGCATCCTCTTGGAAGACGTGTTCCACTTTACTGTGGTCACGGAGTCCAGGACTTTTACTTTGAGGAAATTAGAGTGTTTCAAACAGGCGTTCGCCGTGAATACATTAGCATGGAATAATAAGATAGGACTTCGGTTCTATTTTGTTGGTTTCTAGAACTGAAGTAATGATTAATAGGGACAGTCGGGGGCATTCGTACTTAACTGTCAGAGGTGAAATTCTTGGATTTGTTAAAGACGAACTACTGCGAAAGCATTTGCCAAGGATGTTTTCATTGATCAAGAACGAAAGTTAGGGGATCGAAGACG
>JN090898.1.1789
TTCCAGCTCCAATAGCGTATATTAAAGTTGTTGCAGTTAAAAAGCTCGTAGTTGAATTTCGGGCCCTCGCTCTCGGTCCGCCTAACGGTGTGCACTGGGAGCGCGGGTTCAACCTTTTGGGGCTCTAGGCTGCTCTTTACCGGGTGGCCTAGCGCGCCAAAACTTTTACTTTGAAAAAATTAGAGTGTTCAAAGCAGGCATCCGCTTGAATACATTAGCATGGAATAATAGAATAGGACTTTGGTTCTATTTTGTTGGTTTTCAGGACCAAGGTAATGATTAATAGGGACAGTTGGGGGCATTAGTATTTCAGGGCTAGAGGTGAAATTCTTGGATTCCTGAAAGACTAACTACTGCGAAAGCATCTGCCAAGGATGTTTTCATTAATCAAGAACGAAAGTTAGGGGATCGAAAACG
>JN090899.1.1819
TTCCAGCTCCAAGAGCGTATATTAAAGTTGTTGCAGTTAAAAAGCTCGTAGTTGGATTTCTGGTTTAATGCGCCTGGCCCGCTGCCGTTAGGTATGTGAGTGCCGGTGCGCGTTTACCATCCTTCCAGAGAACGCTTCTACCATTTACTTGGACGGATGTTGTCTTCTGGATCTTTTACTTTGAAAAAATTAGAGTGTTTAAAGCAGGCCTTTGCTGTGAATACATTAGCATGGAATAATAATCTAGGACTTCGGTTCTATTTTGTTGGTTTCTAGTACTGAAGTAATGATTGATAGGGATAGTTGGGGGTGCTAGTATTGGCCGGCCAGAGGTGAAATTCTTGGATTCGGTCAAGACTAACTTATGCGAAAGCATTCACCAAGGATGTCTTCTTTAATCAAGAACGAAAGTTGGGGGATCGAAGACG
>JN090900.1.1793
TTCCAGCTCCAATAGCGTATATTTAAGTTGTTGCAGTTAAAAAGCTCGTAGTTGGATTTCGGGCATGTCCTGGTGGTCCGCCTCTGGTGCGCACTGCCGGCGATGTGCCTTTCTGTCGGGGACGGGCTCCTGGGCTTTACTGTCTGGGACTCGGGCTCGACGAGGTTACTTTGAGTAAATTAGAGTGTTCAAAGCAGGCGATCGCCCTGAATACATTAGCATGGAATAGCACGATAGGACTCTGGCCTATCTTGCTGGTCTGTAGGACCGGAGTAATGATTAAGAGGGACAGTCGGGGGCATTCGTATTTCATTGTCAGAGGTGAAATTCTTGGATTTATGAAAGACGAACTTCTGCGAAAGCATTTGCCAAGGATGTTTTCATTGATCAAGAACGAAAGTTGGGGGCTCGAAGACG
>JN090901.1.1792
TTCCAGCTCCAATAGCGTATATTTAAGTTGTTGCAGTTAAAAAGCTCGTAGTTGGATTTCGGGTAGGTTCCTGCGGTCCGCCTTCTGGTGAGTACTGCTGTGACCTACCTTTCTGCCGGGGACGTGCTTCTGGGCTTCACTGTCCGGGACACGGAGTCGGCGAGGTTACTTTGAGTAAATTAGAGTGTTCGAAGCAAGCATTTGCTGGAATACGTTAGCATGGAATAACATGATAGGACTCTGGCTTATTTTGTTGGTCTGTGGGACCGGAGTAATGATTAAGAGGGACAGTCGGGGGCATTCGTATTTCATTGTCAGAGGTGAAATTCTTGGATTTATGAAAGACGAACTTCTGCGAAAGCATTTGCCAAGGATGTTTTCATTAATCAAGAACGAAAGTTGGGGGCTCGAAGACG
>JN090902.1.1794
TTCCAGCTCCAATAGCGTATATTTAAGTTGTTGCAGTTAAAAAGCTCGTAGTTGGATTTCGGGTGGGGCCTGCCGGTCCGCCTTTAAGGTGTGCACTGGCAGGTCCTACCTTGTTGCCGGGGACCAGCTCCTGGGCTTCACTGTTCGGGACTGGGAGCCGGCGAAGTTACTTTGAGTAAATTAGAGTGTTCAAAGCAAGCCTACGCTCTGAATATATTAGCATGGAATAACACGATAGGACTCTGGCTTATCTTGTTGGTCTGTGAGACCAGAGTAATGATTAAGAGGGACAGTCGGGGACATTCGTATTTCATTGTCAGAGGTGAAATTCTTGGATTTATGAAAGACGAACTTCTGCGAAAGCATTTGTCAAGGATGTTTTCATTAATCAAGAACGAAAGTTGGGGGCTCGAAGACG
>JN090903.1.1797
TTCCAGCTCCAATAGCGTATATTAAAGTTGTTGCAGTTAAAAAGCTCGTAGTTGGATTTCTGGCAGGAGTGACCGGCCATGCACTCTGTGCGTGAGCTGTGTCATTCTGGCCATCCTTGGTGAGATCCTGTTTGGCATTAAGTTGTCGGGCAGGGGATAACCATCGTTTACTGTGAAAAAATTAGAGTGTTTAAAGCAGGCTTATGCCGTTGAATATATTAGCATGGAATAATAAGATAGGACTTTGAGTCTATTTTGTTGGTTTGCGAGTCAAAGTAATGATTAATAGGGACAGTTGGGGGTATTCGTATTTCATTGTCAGAGGTGAAATTCTTGGATTTCTGAAAGACGAACTACTGCGAAAGCATTTACCAAGGATGTTTTCATTAATCAAGAACGAAAGTTAGGGGATCGAAGATG
>JN090908.1.1642
TTCCAGCTCCAATAGCGTATATTTAAGTTGTTGCAGTTAAAAAGCTCGTAGTTGGATTTCGGGAGGGTTTCAGCGGTCCGCCTATGGTGAGTACTGCTGTGGCCTTCCTTACTGTCGGGGACCTGCTTCTGGGCTTCATTGTCCGGGACAGGGATTCGGCATGGTTACTTTGAGTAAATTTGGAGTGTTCAAAGCAGCTTACGCCGTGAACATTTTTAGCATGGAATAACATGATAGGACTCTGCCCTATTCTGTTGGCCTGTAGGAGTGGAGTAATGATTAAGAGGAACAGTCGGGGGCATTCGTATTTCATTGTCAGAGGTGAAATTCTTGGATTTATGAAAGACGAACTACTGCGAAAGCATTTGCCAAGGATGTTTTCATTAATCAAGAACGAAAGTTGGGGGCTCGAAGACG
>JN090910.1.1642
TTCCAGCTCCAATAGCGTATATTTAAGTTGTTGCAGTTAAAAGGCTCGTAGTTGGATTTCGGGTGGGTTTCAGCGGTCCGCCTATGGTGAGTACTGCTGTGGCCTTCCTTACTGTCGGGGACCTGCTTCTGGGCTTCATTGTCCGGGACAGGGATTCGGCATGGTTACTTTGAGTAAATTGGAGTGTTCAAAGCAGGCTTACGCCGTGAACATTTTAGCATGGAATAACATGATAGGACTCTGCCCTATTCTGTTGGCCTGTAGGAGTGGAGTAATGATTAAGAGGAACAGTCGGGGGCATTCGTATTTCATTGTCAGAGGTGAAATTCTTGGATTTATGAAAGACGAACTACTGCGAAAGCATTTGCCAAGGATGTTTTCATTAATCAAGAACGAAAGTTGGGGGCTCGAAGACG
>JN091175.1.1375
TACGTAGGGTGCGAGCGTTGTCCGGAATTACTGGGCGTAAAGAGCTTGTAGGCGGTTTGTCGCGTCGTCCGTGAAAACTTGGGGCTCAACCCCAAGCTTGCGGGCGATACGGGCAGACTTGAGTACTTCAGGGGAGACTGGAATTCCTGGTGTAGCGGTGAAATGCGCAGATATCAGGAGGAACACCGGTGGGCGAAGGCGGGGTCTCTGGGGAAGTAAACTGACGCTGAGAAGCGAAAAGCGTGGGTAGCGAACAGG
>JN091906.1.1530
TACGTAGGGGGCGAGCGTTGTCCGGAATTATTGGGCGTAAAGCGCGCGCAGGCGGCCGTTTAAGTCTCGTGTTTAAGCCCGGGGCTCAACTCCGGGACGCATGGGAAACTGGGCGGCTTGAGTACAGGAGAGGAAAGCGGAATTCCACGTGTAGCGGTGAAATGCGTAGAGATGTGGAGGAACACCAGTGGCGAAGGCGGCTTTCTGGCCTGCAACTGACGCTGAGGCGCGAAAGCGTGGGGAGCAAACAGG
>JN091909.1.1522
TACGGAGGGTGCAAGCGTTATCCGGAATCACTGGGCGTAAAGGGCGCGTAGGCGGTCTGTTAAGTCCGATGTTAAAGGCTGGGGCTCAACCCCAGTAAAAGCGTTGGATACTGGCAGGCTAGACGGTTGGAGAGGCGAGTGGAATTACCAGTGTAGCGGTGAAATGCGTAGATACTGGTAGGAACACCCATGGCGAAGGCAGCTCGCTGGACAACCCGTGACGCTGAGGCGCGAAAGTGTGGGGAGCAAACCGG
>JN091911.1.1554
TACGTAGGGGGCGAGCGTTGTCCGGAATTATTGGGCGTAAAGCGCGCGCAGGCGGTTTTGTAAGTCCCGTTGTATAAACCCGGGGCTCAACCCCGGGGTGCAAGGGAAACTGCAAGACTTGAGTGCAGGAGAGGGAAGCGGAATTCCATGTGTAGCGGTGAAATGCGTAGAGATATGGAGGAACACCAGTGGCGAAGGCGGCTTCCTGGCCTGTAACTGACGCTGAGGCGCGAAAGCGTGGGGAGCAAACAGG
>JN091912.1.1532
TACGTAGGGGGCGAGCGTTGTCCGGAATTATTGGGCGTAAAGCGCGCGCAGGCGGTTTTGTAAGTCCCGTTGTATAAACCCGGGGCTCAACCCCGGGGTGGTGCAAGGGAAACTGCAAGACTTGAGTGCAGGAGAGGGAAGCGGAATTCCATGTGTAGCGGTGAAATGCGTAGAGATATGGAGGAACACCAGTGGCGAAGGCGGCTTCCTGGCCTGTAACTGACGCTGAGGCGCGAAAGCGTGGGGAGCAAACAGG
>JN091913.1.1573
TACGTAGGGGGCGAGCGTTGTCCGGAATTATTGGGCGTAAAGCGCGCGCAGGCGGTCCTTTAAGTCTGGTGTTTAAGCGCGGGGCTCAACCCCGTAGATGCACTGGAAACTGGGGGACTTGAGTGCGGGAGAGGAAAAGGCGGAATTCCCGGTGTAGCGGTGAAATGCGTAGAGATCGGGAGGAACACCAGTGGCGAAGGCGGCCTTCTGGACCGTAACTGACGCTGAGGCGCGAAAGCGTGGGGAGCAAACAGG
>JN091914.1.1528
GACGTAGGGGGCGAGCGTTACCCGGAGTCACTGGGCGTAAAGGGCGTGTAGGCGGCTGGGCGCGCCGCGTGTGAAAGCCCGCGGCTCAACCGCGGGGGGTCGCGCGGGACGGCCTGGCTTGAGGGCGGGAGAGGCGGGTGGAATTCCCGGTGTAGCGGTGAAATGCGTAGAGATCGGGAGGAACACCGGTGGCGAAGGCGGCCCGCTGGCCCGTACCTGACGCTGAGGCGCGAAGGCGTGGGGAGCGAACCGG
>JN091915.1.1533
TACGTAGGGGGCGAGCGTTGTCCGGAATTATTGGGCGTAAAGCGCGCGCAGGCGGTTTTGTAAGTCCGATTGTTTAAACCCGGGGCTCAACCTCGGGTCGCAAGGGAAACTGCAAGGGACTTGAGTCAGGGAGAGGGAAGCGGAATTCCCGGTGTAGCGGTGAAATGCGTAGAGATCGGGAGGAACACCAGTGGCGAAGGCGGCTTTCTGGACCGTAACTGACGCTGAGGCGCGAAAGCGTGGGGAGCAAACAGG
>JN091919.1.1529
GACGGAGGGCGCGAGCGTTGTCCGGAATCACTGGGCGTAAAGCGCGCGCAGGCGGACTCGTGCGTCGGGAGTGAAAGCCCGGGGCTCAACCCCGGAGTTTGCTTCCGATACGGCGGGTCTAGGGACCGGCAGAGGCCGGTGGAATTCCCGGTGTAGCGGTGGAATGCGTAGAGATCGGGAAGAACACCAGTGGCGAAGGCGGCCGGCTGGAGGGTGTCCGACGCTCATGCGCGAAAGCGTGGGGAGCAAACAGG
>JN091922.1.1425
TACGTAGGGGGCGAGCGTTGTCCGGAATTATTGGGCGTAAAGCGCGCGCAGGCGGTCCTTTAAGTCTGGTGTTTAAGCGCGGGGCTCAACCCCGTAGATGCACTGGAAAGGCCGGACTGGAGTGCGGCAGAGGGAAGCGGAATTCCACGTGTAGCGGTGAAATGCGTAGAGATGTGGAGGAACACCGGTGGCGAAGGCGGCTTCCTGGGCCGTAACTGACGCTGAGGCGCGACAGCGTGGGGAGCAAACAGG
>JN091923.1.1497
GACGTAGGGTGCGAGCGTTGTCCGGAGTTACTGGGCGTAAAGGGCGCGTAGGCGGCTGCCCGCGTCGCACGTGAAAGCCCCCGGCTCAACCGGGGAGGGTCGTGCGAGACGGGGTAGCTGGAGGCAGGGAGAGGCTGGTGGAATTCCCGGTGTAGCGGTGAAATGCGTAGAGATCGGGAGGAACACCGGTGGCGAAGGCGGCCAGCTGGCCCTGACCTGACGCTGAGGCGCGAAGGCGCGGGGAGCGAACGGG
>JN091924.1.1541
TACGTAGGGGGCGAGCGTTGTCCGGAATTATTGGGCGTAAAGCGCGCGCAGGCGGTCCCTTAAGTCTGGTGTATAAGTGCGGGGCTCAACCCCGTGAGGCACTGGAAACTGGGGGACTTGAGTGCAGGAGAGGAAAGCGGAATTCCACGTGTAGCGGTGAAATGCGTAGAGATGTGGAGGAACACCAGTGGCGAAGGCGGCTTTCTGGACCGTAACTGACGCTGAGGCGCGAAAGCGTGGGGAGCAAACAGG
>JN092594.1.1535
TACGTAGGTGGCAAGCGTTGTCCGGAATTATTGGGCGTAAAGCGCGCGCAGGCGGTCCTTTAAGTCTGATGTGAAAGCCCACGGCTCAACCGTGGAAGGTCATTGGAAACTGGGGGACTTGAGTGCAGAAGAGGTTAGTGGAATTCCAAGTGTAGCGGTGAAATGCGTAGAGATTTGGAGGAACACCAGTGGCGAAGGCGACTAACTGGTCTGTAACTGACGCTGAGGCGCGAAAGCGTGGGGAGCAAACAGG
>JN092612.1.1371
TACAGAGGGTGCGAGCGTTAATCGGATTTACTGGGCGTAAAGCGTGCGTAGGCGGCTTTTTAAGTCGGATGTGAAATCCCCGAGCTTAACTTGGGAATTGCATTCGATACTGGGAAGCTAGAGTATGGGAGAGGATGGTAGAATTCCAGGTGTAGCGGTGAAATGCGTAGAGATCTGGAGGAATACCGATGGCGAACGCAGCCATCTGGCCTAATACTGACGCTGAGGTACGAAAGCATGGGGAGCAAACAGG
>JN093034.1.1375
TACGGAGGGTGCAAGCATTAATCGGGCGATTTATAGGTGGGCGTAAAGGGCGGCACGTCCGTAGGCGGAAAGATAAGTCAGTTGTGAAATCCCGGGGCTCAACCCCGGAACAGCAATTGAAACTGTCTTTCTAGAGGGTAGGCGGAGAAAACGGAATTCCACAAGTAGCGGTGAAATGCGTAGATATGTGGAAGAACACCGGTGGCGAAGGCGGTTTTCTAGCTTATTCCTGACGCTGAGGCGCGAAAGCAAGGGGATCAAACAGG
>JN093105.1.1761
TTCCAGCTCCAATAGCGTATATTTAAGTTGTTGCAGTTAAAAAGCTCGTAGTTGGATTTCGGGTGGGACGCAGCGGTCTCGCATTGCGTTTGTACTGCTGCAGCCCTCCTTCTTGCCGGGGGCGGCCTCTCGGACTTCACTGTCTGGGGGTCAGAATCGGCGATGTTACTTTGAGTAAATTAGAGTGTTCAAAGCAAGCTTACGCTCTGAATATAATAGCATGGGATAACACGACAGGACTCTGGCCTATCGTGTTGGTCTATAGGACCAGAGTAATGATTAAGAGGGACAGTCGGGGGCATTCGTATTCCGTTGTCAGAGGTGAAATTCTTGGATTTACGGAAGACGAACATCTGCGAAAGCATTTGCCAAGGATGTTTTCATTGATCAAGAACGAAAGTTGGGGGCTCGAAGACG
>JN093116.1.1442
ACGGAGGGTCCAAGCGTTAATCGGAATTACTGGGCGTAAAGCGTGCGCAGGCGGTTTGTTAAGCGAGATGTGAAAGCCCCGGGCTCAACCTGGGAATTGCATTTCGAACTGGCAAACTAGAGTCTTGTAGAGGGGGGTAGAATTCCAGGTGTAGCGGTGAAATGCGTAGAGATCTGGAGGAATACCGGTGGCGAAGGCGGCCCCCTGGACAAAGACTGACGCTCAGGCACGAAAGCGTGGGGAGCAAACAGG
>JN093128.1.1497
TACGTAGGTGGCAAGCGTTGTCCGGATTTACTGGGCGTAAAGGATGCGTAGGCGGATATTTAAGTCAGATGTGAAATACCCGGGCTCAACTTGGGTGCTGCATTTGAAACTGGATATCTAGAGTGCGGGAGAGGTAAGTGGAATTCCTAGTGTAGCGGTGAAATGCGTAGAGATTAGGAAGAACACCAGTGGCGAAGGCGACTTACTGGACCGTAACTGACGCTGAGGCATGAAAGCGTGGGGAGCAAACAGG
>JN093319.1.1351
TACGGGGGTGGCAAGCGTTGTCCGGAATTACTAGGCGTAAAGGGCAGGTAGGCGGATATTCAAGTCAGTGTTAAGGCACTAGCTCAACTAGTGTACGGCATCTGAAACTGGATATCTAGAATCAGGTAGAGGTAGATGGAATTCCTAGTGTAGCGGTGGAATGCGCAGAGATTAGGAGGAACACCAAAGGCGAAGGCAATCTACTGGGCCATGATTGACGCTAAACTGCGAAGGTGTGGGTATCAAACAGG
>JN093334.1.1349
TACGGGGGTGGCAAGCGTTGTCCGGAATTACTAGGCGTAAAGGGCAGGTAGGCGGATATTCAAGTCAGTGTTAAGGCACTAGCTCAACTAGTGTACGGCATCTGAAACTGGATATCTAGAATCAGGTAGAGGTAGACGGAATTCCTAGTGTAGCGGTGGAATGCGCAGAGATTAGGAGGAACACCAAATGCGAAGGCAATCTACTGGGCCATGATTGACGCTAAACTGCGAAGGTGTGGGTATCAAACAGG
>JN093343.1.1351
TACGGGGGTGGCAAGCGTTGTCCGGAATTACTAGGCGTAAAGGGCAGGTAGGCGGATATTCAAGTCAGTTGTTTAAGGCACTAGCTCAACTAGTGTACGGCATCTGAAACTGGATATCTAGAATCAGGTAGAGGTAGATGGAATTCCTAGTGTAGCGGTGGAATGCGCAGAGATTAGGAGGACCCAAATGCGAAGGCAATCTACTGGGCCATGATTGACGCTAAACTGCGAAGGTGTGGGTATCAACGG
>JN093355.1.1351
TACGGGGGTGGCAAGCGTTGTCCGGAATTACTAGGCGTAAAGGGCAGGTAGGCGGATATTCAAGTCAGTTGTTTAAGGCACTAGCTCAACTAGTGTACGGCATCTGAAACTGGATATCTAGAATCAGGTAGAGGTAGATGGAATTCCTAGTGTAGCGGTGGAATGCGCAGAGATTAGGAGGACCCAAAGGCGAAGGCAATCTACTGGGCCATGATTGACGCTAAACTGCGAAGGTGTGGGTATCAACGG
>JN093394.1.1356
TACGGGGGTGGCAAGCGTTGTCCGGAATTACTAGGCGTAAAGGGCAGGTAGGCGGATATTCAAGTCAGTTGTTTAAGGCACTAGCTCAACTAGTGTACGACATCTGANACTGGATATCTAGAATCAGGTAGAGGTAGATGGAATTCCTAGTGTAGCGGTGGAATGCGCAGAGATTAGGAGGAACACCAAAGGCGAAGGCAATCTACTGGGCCATGATTGACGCTAAACTGCGAAGGTGTGGGTATCAAACAGG
>JN093426.1.1356
TACGGGGGTGGCAAGCGTTGTCCGGAATTACTAGGCGTAAAGGGCAGGTAGGCGGATATTCAAGTCAGTTGTTTAAGGCACTAGCTCAACTAGTGTACGGCATCTGAAACTGGATATCTAGAATCAGGTAGAGGTAGATGGAATTCCTAGTGTAGCGGTGGAATGCGCAGAGATTAGGAGGAACACCAAAGGCGAAGGCAATCTACTGGGCCATGATTGACGCTAAACTGCGAAGGTGTGGGTATCAAACAGG
>JN093431.1.1357
TACGGGGGTGGCAAGCGTTGTCCGGAATTACTAGGCGTAAAGGGCAGGTAGGCGGATATTTAAGTCAGTTGTTTAAGGCACTAGCTCAACTAGTGTACGGCATCTGAAACTGGATATCTAGAATCAGGTAGAGGTAGATGGAATTCCTAGTGTAGCGGTGGAATGCGCAGAGATTAGGAGGAACACCAAATGCGAAGGCAATCTACTGGGCCATGATTGACGCTAAACTGCGAAGGTGTGGGTATCAAACAGG
>JN093435.1.1357
TACGGGGGTGGCAAGCGTTGTCCGGAATTACTAGGCGTAAAGGGCAGGTAGGCGGATATTCAAGTCAGTTGTTTAAGGCACTAGCTCAACTAGTGTACGGCATCTGAAACTGGATATCTAGAATCAGGTAGAGGTAGATGGAATTCCTAGTGTAGCGGTGGAATGCGCAGAGATTAGGAGGAACACCAAATGCGAAGGCAATCTACTGGGCCATGATTGACGCTAAACTGCGAAGGTGTGGGTATCAAACAGG
>JN093449.1.1387
CACGGGGGTTGCGAGCGTTGTCCGGAATTACTAGGCGTAAAGGGCAGGTAGGCGGATCTACGAGTTTTTTGTTAAAGGCTACGGCTTAACTGTAGTAAGGCAGGAGATACTGTAGGTCTGGAATGCGGTAGGGGAAGGCAGAATTCCTGGTGTAGCGGTGGAATGCGCAGAGATCAGGAGGAATACCGAAGGCGAAGGCAGTCTTCTAGGCCGTAATTGACGCTTAACTGCGAAGGTGTGGGGATCAAACAGG
>JN098183.1.1537
TTCCAGCTCCACTAGCGTATATTAAAGTTGTTGCGGTTAAAAAGCTCGTAGTTGGATTTATGCTGAGGATGGCTGGTCCGCCCTCTGGGTGAGTATTTGGCACAGCCTGAGCATTTATCTTGCAAGTACAACTGCACTTGACTGTGTGGTGTGTTATTGAGAACATTTACTTTGAGGAAATCAGAATGTTTCAAGCAGGTGTTTGGCCTTGAATACATTAGCATGGCATAATATTCAAGATCGTGGTTCTTTTTTGTTGGTTTCTAGAATTGAGGTAATGATTAATAGGGATAGTTGGGGGCATTCGTATTTGATTGTCAGAGGTGAAATTCTTGGATTTGTTAAAGACGGACTACTGCGAAAGCATTTGCCAAGGATGTTTTCATTGATCAAGAACGAAAGTTAAGGGATCGAAGACG
>JN098192.1.1537
TTCCAGCTCCAATAGCGTATATTAAAGTTGTTGCGGTTAAAAAGCTCGTAGTTGGATTTCTGCTGAGGATGGCTGGTCCGCCCTCTGGGTGAGTATTTGGCACAGCCTGAGCATTTATCTTGAAAGTACAACTGCACTTGACTGTGTGGTGTGTTATTGAGAACATTTACTTTGAGGAAATCAGAGTGTTTCAAGCAGGTGTTTGGCCTTGAATACATTAGCATGGAATAATAATCAAGATCGTGGTTCTTTTTTGTTGGTTTCTAGAATTGAGGTAATGATTAATAGGGATAGTTGGGGGCATTCGTATTTGATTGTCAGAGGTGAAATTCTTGGATTTGTTAAAGACGGACTACTGCGAAAGCATTTGCCAAGGATGTTTTCATTGATCAAGAACGAAAGTTAAGGGATCGAAGACG
>JN098194.1.1536
TTCCAGCTCCAATAGCGTATATTAAAGTTGTTGCGGTTAAAAAGCTCGTAGTTGGATTTCTGCTGAGGATGGCTGGTCCGCCCTCTGGGTGAGTATTTGGCACAGCCTGAGCATTTATCTTGAAAGTACAACTGCACTTGACTGTGTGGTGTGTTATTGAGAACATTTACTTTGAGGAAATCAGAGTGTTTCAAGCAGGTGTTTGGCCTTGAATACATTAGCATGGAATAATAATCAAGATCGTGGTTCTTTTTTGTTGGTTTCTAGAATTGAGGTAATGATTAATAGGGATAGTTGGGGGCGTTTATATTCCATTGTCAGAGGTGAAATTCTTGGATTTATGGAAGATAAACTACTGCGAAAGCATTCGCCAAGGATGTTTTCATTAATCAAGAACGAAAGTTAGGGGATCGAAGACG
>JN098195.1.1537
TTCCAGCTCCAATAGCGTATATTAAAGTTGTTGCGGTTAAAAAGCTCGTAGTTGGATTTCTGCCGAGGACGACCGGTCCGCCCTCTGGGTGAGCATCTGGCTCGGCCTGGGCATCTTCTTGGAGAACGTATCTGCACTTGACTGTGTGGTGCGGTATTCAGGACTTTTACTTTGAGGAAATTAGAGTGTTTCAAGCAGGCATACGCCTTGAATACATTAGCATGGAATAATAAGATAGGACCTCGGTTCTATTTTGTTGGTTTCTAGATCTGAGGTAATGATTAATAGGGATAGTTGGGGGCATTCGTATTTAACTGTCAGAGGTGAAATTCTTGGATTTGTTAAAGACGGACTACTGCGAAAGCATTTGCCAAGGATGTTTTCATTGATCAAGAACGAAAGTTAGGGGATCGAAGACG
>JN098196.1.1537
TTCCAGCTCCACTAGCGTATATTAAAGTTGTTGCGGTTAAAAAGCTCGTAGTTGGATTTCTGCTGAGGATGGCTGGTCCGCCCTCTGGGTGAGTATTTGGCACAGCCTGAGCATTTATCTTGAAAGTACAACTGCACTTGACTGTGTGGTGTGTTATTGAGAACATTTACTTTGAGGAAATCAGAGTGTTTCAAGCAGGTGTTTGGCCTTGAATACATTAGCATGGAATAATATTCAATATCGTGGTTATTTTTGTTGGTTTCTAGAATTGAGGTAATGATTAATAGGGATAGTTGGGGGCATTCGTATTTGATTGTCAGAGGTGAAATTCTTGGATTGTTAAAGACGGACTACTGCGAAAGCATTTGCCAAGGATGTTTTCATTGATCAATAACGAAAGTTAAGGGATCGAAGACG
>JN098197.1.1538
TTCCAGCTCCAATAGCGTATATTAAAGTTGTTGCGGTTAAAAAGCTCGTAGTTGGATTTCTGCTGAGGATGGCTGGTCCGCCCTCTGGGTGAGTATTTGGCACAGCCTGAGCATTTATCTTGAAAGTACAACTGCACTTGACTGTGTGGTGTGTTATTGAGAACATTTACTTTGAGGAAATCAGAGTGTTTCAAGCAGGTGTTTGGCCTTGAATACATTAGCATGGCATAATATTCAATATCGTGGTTATTTTTGTTGGTTTCTAGAATTGAGGTAATGATTAATAGGGATAGTTGGGGGCATTCGTATTTAACTGTCAGAGGTGAAATTCTTGGATTTGTTAAAGACGGACTACTGCGAAAGCATTTGCCAAGGATGTTTTCATTGATCAAGAACGAAAGTTAGGGGATCGAAGACG
>JN098198.1.1539
TTCCAGCTCCAATAGCGTATATTAAAGTTGTTGCGGTTAAAAAGCTCGTAGTTGGATTTCTGCTGAGGACGACCGGTCCGCCCTCTGGGTGAGTATCTGGCTCGGCCTGGGCATCTTCTTGGAGAACGTAGCTGCACTTGACTGTGTGGTGCGGTATCCAGGACTTTTACTTTGAGGAAATTAGAGTGTTTCAAGCAGGCACACGCCTTGAATACATTAGCATGGAATAATAAGATAGGACCTTGGTTCTATTTTGTTGGTTTCTAGAGCTGAGGTAATGATTAATAGGGATAGTCGGGGGCATTCGTATTTAACTGTCAGAGGTGAAATTCTTGGATTTGTTAAAGACGGACTACTGCGAAAGCATTTGCCAAGGATGTTTTCATTGATCAAGAACGAAAGTTAGGGGATCGAAGACG
>JN098199.1.1537
TTCCAGCTCCAATAGCGTATATTAAAGTTGTTGCGGTTAAAAAGCTCGTAGTTGGATTTCTGCTGAGGATGACTGGTCCGCCCCCTGGGTGAGTATCTAGGCTATCCTTGGCATCTTCCTGAAGAACGTAGCTGCACTTGACTGTGTGGTGCGGTATTTAGGACATTTACTTTGAGGAAATTAGAGTGTTTCAAGCAAGCGCACGCCTTGAATACATTAGCATGGAATAATAAGATAGGACCTCGGTTCTATTTTGTTGGTTTCTAGAGCTGAGGTAATGATTAATAGGGATAGTTGGGGGCATTCGTATTTAACTGTCAGAGGTGAAATTCTTGGATTTGTTAAAGACGGACTACTGCGAAAGCATTTGCCAAGGATGTTTTCATTGATCAAGAACGAAAGTTAGGGGATCGAAGACG
>JN098200.1.1539
TTCCAGCTCCAATAGCGTATATTAAAGTTGTTGCGGTTAAAAAGCTCGTAGTTGGATTTCTGCCGAGGACGACCGGTCCGCCCTCTGGGTGAGCATCTGGCTCGGCCTGGGCATCTTCTTGGAGAACGTATCTGCACTTGACTGTGTGGTGCGGTATTCAGGACTTTTACTTTGAGGAAATTAGAGTGTTTCAAGCAGGCATACGCCTTGAATACATTAGCATGGAATAATAAGATAGGACCTCGGTTCTATTTTGTTGGTTTCTAGATCTGAGGTAATGATTAATAGGGATAGTTGGGGGCATTCGTATTTAACTGTCAGAGGTGAAATTCTTGGATTTGTTAAAGACGGACTACTGCGAAAGCATTTGCCAAGGATGTTTTCATTGATCAAGAACGAAAGTTAGGGGATCGAAGACG
>JN098201.1.1537
TTCCAGCTCCAATAGCGTATATTAAAGTTGTTGCGGTTAAAAAGCTCGTAGTTGGATTTCTGTTGGGAACGACCGGTCCGCCCATTGGGTGTGCATCTGGCTTGTTCTCGGCATCTTCTTGGTGAACGTTGCTGCACTTGACTGTGTGGAGCGCTACCCAGGACTTTTACTTTGAGGAAATTAGAGTGTTCCAAGCAGGCATATGCCTTGAATACATTAGCATGGAATAATAAGATAGGACCTCGGTTCTATTTTGTTGGCTTCTAGAGCTGAGGTAATGATTAATAGGGATAGTTGGGGGCATTCGTATTTAACTGTCAGAGGTGAAATTCTTGGATTTGTTAAAGACGGACTACTGCGAAAGCATTTGCCAAGGATGTTTTCATTGATCAAGAACGAAAGTTAGGGGATCGAAGACG
>JN098202.1.1538
TTCCAGCTCCACTAGCGTATATTAAAGTTGTTGCGGTTAAAAAGCTCGTAGTTGGATTTATGCTGAGGATGGCTGGTCCGCCCTCTGGGTGAGTATTTGGCACAGCCTGAGCATTTATCTTGCAAGTACAACTGCACTTGACTGTGTGGTGTGTTATTGAGAACATTTACTTTGAGGAAATCAGAATGTTTCAAGCAGGTGTTTGGCCTTGAATACATTAGCATGGCATAATATTCAATATCGTGGTTATTTTTGTTGGTTTCTAGAATTGAGGTAATGATGAATAGGGATAGTTGGGGGCATTCGTATTTGATTGTCAGAGGTGAAATTCTTGGATTGTTAAAGACGGACTACTGCGAAAGCATTTGCCAAGGATGTTTTCATTGATCAATAACGAAAGTTAAGGGATCGAAGACG
>JN098203.1.1536
TTCCAGCTCCAATAGCGTATATTAAAGTTGTTGCGGTTAAAAAGCTCGTAGTTGGATTTCTGCCGAGGACGACCGGTCCGCCCTCTGGGTGAGCATCTGGCTCGGCCTGGGCATCTTCTTGGAGAACGTATCTGCACTTGACTGTGTGGTGCGGTATTCAGGACTTTTACTTCGAGGAAATTAGAGTGTTTCAAGCAGGCATACGCCTTGAATACATTAGCATGGAATAATAAGATAGGACCTCGGTTCTATTTTGTTGGTTTCTAGATCTGAGGTAATGATTAATAGGGATAGTTGGGGGCATTCGTATTTAACTGTCAGAGGTGAAATTCTTGGATTTGTTAAAGACGGACTACTGCGAAAGCATTTGCCAAGGATGTTTTCATTGATCAAGAACGAAAGTTAGGGGATCGAAGACG
>JN098204.1.1539
TTCCAGCTCCAATAGCGTATATTAAAGTTGTTGCGGTTAAAAAGCTCGTAGTTGGATTTCTGCAGAGGACGACCGGTCCGCCCACTGGGTGTGCATCTGGCTCGGCCTGTGCATCTTCTTGGAGAACGTATCTGCACTTCACTGTGTGGTGCGGTATCCAGGACTTTTACTTTGAGGAAATTAGAGTGTTTCAAGCAGGCACACGCCTTGAATACATTAGCATGGAATAATAAGATAGGACCTTGGTTCTATTTTGTTGGTTTCTAGAACTGAGGTAATGATTAATAGGGATAGTTGGGGGCATTCGTATTTAACTGTCAGAGGTGAAATTCTTGGATTTGTTAAAGACGGACTACTGCGAAAGCATTTGCCGAGGATGTTTTCATTGATCAAGAACGAAAGTTAGGGGATCGAAGACG
>JN098207.1.1536
TTCCAGCTCCAATAGCGTATATTAAAGTTGTTGCGGTTAAAAAGCTCGTAGTTGGATTTCTGCTGAGGACGACCGGTCCGCCCTCTGGGTGAGTATCTGGCTCGGCCTTGGCATCTTCTTGGGGAACGTAACTGCACTTGACTGTGTGGTGCGGTATCCAGGACTTTTACTTTGAGGAAATTAGAGTGTTTCAAGCAGGCTTACGCCTTGAATACATTAGCATGGAATAATAAGATAGGACCTTGGTTCTATTTTGTTGGTTTCTAGAGCTGAGGTAATGATTAATAGGGATAGTTGGGGGCATTCGTATTTAACTGTCAGAGGTGAAATTCTTGGATTTGTTAAAGACGGACTACTGCGAAAGCATTTGCCAAGGATGTTTTCATTGATCAAGAACGAAAGTTAGGGGATCGAAGACG
>JN098208.1.1539
TTCCAGCTCCAATAGCGTATATTAAAGTTGTTGCGGTTAAAAAGCTCGTAGTTGGATTTCTGCTGAGGACGACCGGTCCGCCCTCTGGGTGAGTATCTGGCTCGGCCTCGGCATCTTTTTGGAGAACGTAACTGCACTTGATTGTGTGGTGCGGTATCCAGGACTTTTACTTTGAGGAAATTAGAGTGTTTCAAGCAGGCGCACGCCTTGAATACATTAGCATGGAATAATAAGATAGGACCTTGGTTCTATTTTGTTGGTTTCTAGAGCTGAGGTAATGATTAATAGGGATAGTTGGGGGCATTCGTATTTAATTGTCAGAGGTGAAATTCTTGGATTTGTTAAAGACGGACTACTGCGAAAGCATTTGCCAAGGATGTTTTCACTGATCAAAAACGAAAGTTAGGGGATCGAAGACG
>JN098209.1.1536
TTCCAGCTCCAATAGCGTATATTAAAGTTGTTGCGGTTAAAAAGCTCGTAGTTGGATTTCTGTTGAAGGCAGCCGGTCCGCTCTATGAGCGTGTATCTGGATTGACCTCGGCATCCTCTCGAAAAACGTTTCTGCGCTTGATTGCGTGGGGCGGAGTTCGGGACTTTTACTTTGAGGAAATTAGAGTGTTCACGGCAGGCGATCGCCTTGAATATATTAGCATGGAATAATAACATAGGATCTTGGTTCTATTTTGTTGGTTTCTAGGACTAAGATAATGATTAATAGGGACAATTGGGGGCATTCGTATTAACACGTCAGAGGTGGAATTCTTGGATTGTGTTACGACGAACTACTGCGAAAGCATTTGCCAAGGATGTTTTCATTGATCAAGAACGAAAGTAAGGGGATCGAAGACG
>JN098210.1.1538
TTCCAGCTCCAATAGCGTATATTAAAGTTGTTGCGGTTAAAAAGCTCGTAGTTGGATTTCTGCTGAGGATGGCTGGTCCGCCCTCTGGGTGAGTATTTGGCACAGCCTGAGCATTTATCTTGAAAGTACAACTGCACTTGACTGTGTGGTGTGTTATTGAGAACATTTACTTTGAGGAAATCAGAGTGTTTCAAGCAGGTGTTTGGCCTTGAATACATTAGCATGGAATAATAATCAAGATCGTGGTTCTTTTTTGTTGGTTTCTAGAATTGAGGTAATGATTAATAGGGATAGTTGGGGGCATTCGTATTTGATTGTCAGAGGTGAAATTCTTGGATTTGTTAAAGACGGACTACTGCGAAAGCATTTGCCAAGGATGTTTTCATTGATCAAGAACGAAAGTTAAGGGATCGAAGACG
>JN098282.1.1702
TTCCAGCTCCAATAGCGTATATTAAAGTTGTTGCGGTTAAAAAGCTCGTAGTTGGATTTCTGCTGAGGATGGCTGGTCCGCCCTCTGGGTGAGTATTTGGCACAGCCTGAGCATTTATCTTGAAAGTACAACTGCACTTGACTGTGTGGTGTGTTATTGAGAACATTTACTTTGAGGAAATCAGAGTGTTTCAAGCAGGTGTTTGGCCTTGAATACATTAGCATGGAATAATAATCAAGATCGTGGTTCTTTTTTGTTGGTTTCTAGAATTGAGGTAATGATTAATAGGGATAGTTGGGGGCATTCGTATTTGATTGTCAGAGGTGAAATTCTTGGATTTGTTAAAGACGGACTACTGCGAAAGCATTTGCCAAGGATGTTTTCATTGATCAAGAACGAAAGTTAAGGGATCGAAGACG
>JN098304.1.1702
TTCCAGCTACACTAGCGTATATTAAAGTTGTTGCGGTTAAAAAGCTCGTCGTTGGATTTATGCTGAGGATGGCTGGTCCGCCCTCTGGGTGAGTATTTGGCACAGCCTGAGCATTTATCTTGAAAGTACAACTGCACTTGACTGTGTGGTGTGTTATTGAGAACATTTACTTTGAGGAAATCAGAGTGTTTCAAGCAGGTGTTTGGCCTTGAATACATTAGCATGGAATAATAATCAAGATCGTGGTTCTTTTTTGTTGGTTTCTAGAATTGAGGTAATGATTAATAGGGATAGTTGGGGGCATTCGTATTTGATTGTCAGAGGTGAAATTCTTGGATTTGTTAAAGACGGACTACTGCGAAAGCATTTGCCAAGGATGTTTTCATTGATCAAGAACGAAAGTTAAGGGATCGAAGACG
>JN098307.1.1700
TTCCAGCTACACTAGCGTATATTAAAGTTGTTGCGGTTAAAAAGCTCGTCGTTGGATTTATGCTGAGGATGGCTGGTCCGCCCTCTGGGTGAGTATTTGGCACAGCCTGAGCATTTATCTTGCAAGTACAACTGCACTTGACTGTGTGGTGTGTTATTGAGAACATTTACTTTGAGGAAATCAGAGTGTTTCAAGCAGGTGTTTGGCCTTGACTACATTCGCATGGAATAATAATCAATATCGTGGTTATTTTTGTTGGTTTCTAGAATTGAGGTAATGATTAATAGGGATAGTTGGGGGCATTCGTATTTGATTGTCAGAGGTGAAATTCTTGGATTGTTAAAGACGGACTACTGCGAAAGCATTTGCCAAGGATGTTTTCATTGATCAAGAACGAAAGTTAAGGGATCGAAGACG
>JN098518.1.1445
TACAGAGGGTGCGAGCGTTAATCGGATTTACTGGGCGTAAAGCGTGCGTAGGCGGCTTTTTAAGTCGGATGTGAAATCCCCGAGCTTAACTTGGGAATTGCATTCGATACTGGGAAAGCTAGAGTATGGGAGAGGATGGTAGAATTCCAGGTGTAGCGGTGAAATGCGTAGAGATCTGGAGGAATACCGATGGCGAAGGCAGCCATCTGGCCTAATACTGACGCTGAGGTACGAAAGCATGGGGAGCAAACAGG
>JN098519.1.1426
TACGTAGGGTCCGAGCGTTGTCCGGAATTATTGGGCGTAAAGGGCTCGTAGGCGGTTTGTCGCGTCGGGAGTGAAAACAGCGGGCTTAACTCGTTGCTTGCTTTCGATACGGGCAGACTAGAGGTATGCAGGGGAGAATGGAATTCCTGGTGTAGCGGTGAAATGCGCAGATATCAGGAGGAACACCGGTGGCGAAGGCGGTTCTCTGGGCATTACCTGACGCTGAGGAGCGAAAGTGTGGGGAGCGAACAGG
>JN098531.1.1027
CACCGGCAGCTCTAGTGGTAGCTGTTTTTATTGGGCCTAAAGCGTTCGTAGCCGGTTTGATAAGTCACTGGTGAAATCCTGTAGCTTAACTGTGGGAATTGCTGGTGATACTGTTGAACTTGAGGTCGGGAGAGGTTAGCGGTACTCCCAGGGTAGAGGTGAAATTCTGTAATCCTGGGAGGACCACCTGTGGCGAAGGCGGCTAACTGGAACGAACCTGACGGTGAGGGACGAAAGCCAGGGGCGCGAACCGG
>JN098564.1.1029
CACCGGCAGCTCTAGTGGTAGCAATTTTTATTGGGCCTAAAGCGTCCGTAGCCGGTTTAATAAGTCTCTGGTGAAATCCTGCAGCTTAACTGTGGGAATTGCTGGAGATACTATTAGACTTGAGACCGGGAGAGGTTAGAGGTACTCCCAGGGTAGAGGTGAAATTCTGTAATCCTGGGAGGACCGCCTGTTGCGAAGGCGGCTAACTGGAACGAACCTGACGGTGAGGGACGAAAGCTAGGGGCGCGAACCGG
>JN098610.1.1029
CACCGGCAGCTCTAGTGGTAGCTGTTTTTATTGGGCCTAAAGCGTTCGTAGCCGGTTTGATAAGTCACTGGTGAAATCCTGTAGCTTAACTGTGGGAATTGCTGGTGATACTGTTGAACTTGAGACCGGGAGAGGTTAGAGGTACTCCCAGGGTAGAGGTGAAATTCTATAATCCTGGGAGGACCGCCTGTTGCGAAGGCGTCTAACTGGAACGGTTCTGACGGTGAGGGACGAAAGTTAGGGGCGCGAACCGG
>JN098639.1.1024
CACCGGCAGCTCTAGTGGTAGCAGTTTTTATTGGGCCTAAAGCGTCCGTAGCCGGTTTAATAAGTCTCTGGTGAAATCCTGTAGCTTAACTATGGGAATTGCTGGAGATACTATTAGGCTTGAGATCGGGAGAGGTTAGAGGTACTCCCAGGGTAGAGGTGAAATTCTGTAATCCTGGGAGGACCGCCTGTTGCGAAGGCGTCTAACTGGAACGATTCTGACGGTGAGGGACGAAAGTTAGGGGCGCGAACCGG
>JN098662.1.1029
CACCGGCAGCTCTAGTGGTAGCAGTTTTTATTGGGCCTAAAGCGTCCGTAGCCGGTTTAATAAGTCTCTGGTGAAATCCTGTAGCTTAACTGTGGGAATTGCTGGAGATACTATTAGACTTGAGACCGGGAGAGGTTAGAGGTACTCCCAGGGTAGAGGTGAAATTCTGTAATCCTGGGAGGACCGCCTGTTGCGAAGGCGTCTAGCTGGAACGGTTCTGGCGGTGAGGGACGAAAGTTAGGGGCGCGAACCGG
>JN098688.1.1027
CACCGGCAGCTCTAGTGGTAGCTGTTTTTATTGGGCCTAAAGCGTTCGTAGCCGGTTTGATAAGTCACTGGTGAAATCCTGTAGCTTAACTGTGGGAATTGCTGGTGATACTGTTGAACTTGAGGTCGGGAGAGGTTAGCGGTACTCCCAGGGTAGAGGTGAAATTCTGTAATCCTGGGAGGACCACCTGTGGCGAAGGCGGCTAACTGGAACGAACCTGACGGTGAGGGACGAAAGTTAGGGGCGCGAACCGG
>JN099273.1.1473
TACGTAGGGTGCGAGCGTTAATCGGAATTACTGGGCGTAAAGGGTGCGCAGGCGGCTTTGTAAGTCAGATGTGAAATCCCCGGGCTTAACCTGGGAATTGCGTTTGAAACTACAAGGCTAGAGTGCAGCAGAGGGGAGTGGAATTCCATGTGTAGCAGTGAAATGCGTAGAGATGTGGAAGAACACCGATGGCGAAGGCAGCTCCCTGGGATGATACTGACGCTCATGCACGAAAGCGTGGGGAGCAAACAGG
>JN099275.1.1489
TACGTAGGGTGCAAGCGTTAATCGGAATTACTGGGCGTAAAGGGTGCGCAGGCGGTTTTGCAAGTCAGATGTGAAATCCCCGGGCTTAACCTGGGAATTGCGTTTGAAACTACAAGACTAGAGTGCAGCAGAGGGGAGTGGAATTCCATGTGTAGCAGTGAAATGCGTAGAGATGTGGAAGAACACCGATGGCGAAGGCAGCTCCCTGGGTTGACACTGACGCTCATGCACGAAAGCGTGGGGAGCAAACAGG
>JN099278.1.1488
TACGTAGGGTGCAAGCGTTAATCGGAATTACTGGGCGTAAAGGGTGCGCAGGCGGTTTTGCAAGTCGGATGTGAAATCCCCGGGCTTAACCTGGGAATTGCGTTTGAAACTACAAGACTAGAGTGCAGCAGAGGGGAGCGGAATTCCATGTGTAGCAGTGAAATGCGTAGAGATGTGGAAGAACACCGATGGCGAAGGCAGCTCCCTGGGTTGACACTGACGCTCATGCACGAAAGCGTGGGGAGCAAACAGG
>JN099280.1.1468
TACGAAGGGTGCTAGCGTTGTTCGGAATTACTGGGCGCAAAGCGCACGTAGGCGGATCGATCAGTTAGGGGTGAAATCCCAGGGCTCAACCCTGGAACTGCCTCTAATACTGTCAGGCTGGAGTGCGAGAGAGGTGAGTGGAATTCCGAGTGTAGAGGTGAAATTCGTAGATATTCGGAGGAACACCAGTGGCGAAGGCGGCTCACTGGCTTGATACTGACGCTGAGGTGCGAAAGCGTGGGGAGCAAACAGG
>JN099387.1.1519
TACGTAGGGTGCAAGCGTTAATCGGAATTACTGGGCGTAAAGCGTGCGCAGGCGGTTCGGAAAGAAAGATGTGAAATCCCAGAGCTTAACTTTGGAACTGCATTTTTAACTACCGGGCTAGAGTGTGTCAGAGGGAGGTGGAATTCCGCGTGTAGCAGTGAAATGCGTAGATATGCGGAGGAACACCGATGGCGAAGGCAGCCTCCTGNGATACACTGACGCTCATGCACGAAAGCGTGGGGAGCAAACAGG
>JN099388.1.1521
TACGAAGGGTGCAAGCGTTACTCGGAATTACTGGGCGTAAAGCGTGCGTAGGTGGTCGTTTAAGTCCGTTGTGAAAGCCCTGGGCTCAACCTGNGAACTGCAGTGGATACTGGGCGACTAGAGTGTGGTAGAGGGTAGCGGAATTCCTGGTGTAGCAGTNGAATGCGTAGAGATCAGGAGGAACATCCATGGCGAAACATCCATGCCGAGGGCAGCTACCTGGACCAACACTGACACTGAGGCACGAAAGCGTGGGGAGCAAACAGG
>JN099389.1.1497
TACGTAGGGTGCAAGCGTTAATCGGAATTACTGGGCGTAAAGCGTGCGCAGGCGGTTCGGAAAGAAAGATGTGAAATCCCAGAGCTTAACTTTGGAACTGCATTTTTAACTACCGGGCTAGAGTGTGTCAGAAGGAGGTGGAATTCCGCGTGTAGCAGTGAAATGCGTAGATATGCGGAGGACCACCGATGGGCGAGGCCAGCTTCCTGGGAAAACACTGACGTTCATGCACGAAAGCGTGGGGAGCAAAACAGG
>JN099393.1.1517
TACGTAGGGTGCGAGCGTTAATCGGAATTACTGGGCGTAAAGCGTGCGCAGGCGGTTCGCTAAGACCGATGTGAAATCCCCGGGCTTAACCTGNGAACTGCATTGGTGACTGGCGGGCTAGAGTATGGCAGAGGGGGGTAGAAATCCACGTGTAGCAGTGAAATGCGTAGAGATGTGGAGGATACCGATGGCGAAGGCAGCCCCCTGGGGCCATACTGACGCTCATGCACGAAAGCGTGGGGAGCAACAGG
>JN099395.1.1529
TACGGAGGGTGCAAGCGTTAATCGGAATTACTGGGCGTAAAGCGCACGCAGGCGGTTTGTTAAGTCAGATGTNGAATCCCCGGGCTCAACCTGNGAACTGCATTTGANACTGGCAAGCTAGAGTCTCGTAGAGGGGGGGTAGATTCCANGTGTAGCGGTGAAATGCGTAGAGATCTGGAGGAATACCGGTGGCGAAAGCGCCCCCTGGACGAGACTGACGCTCAGGTGCCGAAACGTGGGGAGCAAACGG
>JN100060.1.1512
TACGGAGGGTGCGAGCGTTAATCGGAATTACTGGGCGTAAAGAGTACGTAGGCGGTCTATTAAGTCAGATGTGAAATCCCCAGGCTTAACCTAGGAACTGCATTTGAAACTAATAGGCTAGAGTCTCGTAGAGGGGGGTAGAATTCCAGGTGTAGCGGTGAAATGCGTAGAGATCTGGAGGAATATCAGTGGCGAAGGCGGCCCCCTGGACGAAAACTGACGCTCAGGTACGAAAGCGTGGGGAGCAAACAGG
>JN100061.1.1515
TACGGAGGGTGCGAGCGTTAATCGGAATTACTGGGCGTAAAGAGTACGTAGGCGGTCTATTAAGTCAGATGTGAAATCCCCAGGCTTAACCTAGGAACTGCATTTGAAACTAATAAGCTAGAGTCTCGTAGAGGGGGGTAGAATTCCGGGTGTAGCGGTGAAATGCGTAGAGATCTGGAGGAATATCAGTGGCGAAGGCGGCCCCCTGGACGAAAACTGACGCTCAGGTACGAAAGCGTGGGGAGCAAACAGG
>JN100062.1.1508
TACGGAGGGTGCGAGCGTTAATCGGAATTACTGGGCGTAAAGAGTGCGTAGGCGGTCTGTTAAGTCAGGTATGAAATCCCTGGGCTTAACCTAGGAACTGTATTTGAAACTGGCAGACTAGAGTTTCGTAGAGGGAGGTAGAATTCCAGGTGTAGCGGTGAAATGCGTAGAGATCTGGAGGAATATCAGTGGCGAAGGCGGCCTCCTGGACGAAAACTGACGCTCAGGCACGAAAGCATGGGGAGCAAACAGG
>JN100091.1.1480
TACATAGGTGGCAAGCGTTATCCGGATTTATTGGGCGTAAAGCGTGCGTAGACGGTTTTGCAAGTCTGAGGTTAAATTTAGGGGCTCAACCCCTAACCGCCTTGGAAACTACATTACTAGAGTATAGGAGAGGTTAGTGGAATTTCATGTGTAGCGGTGGAATGCGTAGATATATGAAGGAACACCAGTGGCGAAGGCGGCTAACTGGCCTATTACTGACGTTGTGGCACGAAAGCGTGGGGAGCAAATAGG
>JN104029.1.1463
TACGTAGGGTGCGAGCGTTAATCGGAATTACTGGGCGTAAAGCGGGCGCAGACGGTTACTTAAGCAGGATGTGAAATCCCCGGGCTCAACCTGGGAATTGCGTTCTGAACTGGGTGGCTAGAGTGTGTCAGAGGGGGGTAGAATTCCACGTGTAGCAGTGAAATGCGTAGAGATGTGGAGGAATACCGATGGCGAAGGCAGCCCCCTGGGATAGCACTGACGTTCATGCCCGAAAGCGTGGGTAGCAAACAGG
>JN104393.1.1404
TACGGAGGGGGCTAGCGTTGTTCGGAATTACTGGGCGTAAAGCGCACGTAGGCGGATCAGAAAGTCAGAGGTGAAATCCCAGGGCTCAACCTTGGAACTGCCTTTGAAACTCCTGATCTTGAGGTCGAGAGAGGTGAGTGGAATTCCGAGTGTAGAGGTGAAATTCGTAGATATTCGGAGGAACACCAGTGGCGAAGGCGGCTCACTGGCTCGATACTGACGCTGAGGTGCGAAAGCGTGGGGAGCAAACAGG
>JN104394.1.1424
TACGTAGGGTGCAAGCGTTAATCGGAATTACTGGGCGTAAAGCGTGCGCAGGCGGTTTTGTAAGCCAGATGTGAAATCCCCGAGCTTAACTTGGGAACTGCGTTTGGAACTACAAGACTAGAGTGTGTCAGAGGGGGGTAGAATTCCACGTGTAGCAGTGAAATGCGTAGAGATGTGGAGGAATACCGATGGCGAAGGCAGCCCCCTGGGATAACACTGACGCTCATGCACGAAAGCGTGGGGAGCAAACAGG
>JN104583.1.2334
TTCCAGCTCCAATAGCGTATATTAAAGTTGTTGCAGTTAAAACGCTCGTAGTCGGACCTCGGAGCGCCCTCACGGGCCGGGCTTCTGCCCTTGTGCCAGTGGGAGTTTGTCTCCTTTTGTCGGGACGCGGTGTGTGGGGCCTTGACTGGTTCCGCGCGTTTATACCTGCGGGCCGACCGTTTACTGTGAAGAAAGTAAGGTGTTCAAAGCAGGCCAATGCCTTGAATATGTGAGCATGGAATATAGAATAGGACTTGGGCTCTATTTTGATGGTTCCAGTGACCAGTAATGGATTAGTAGGATGGTTGGGGGCATTCGTATTTATTGTCAGAGGTGAAATTCTTGGATTGATGGAAGACGTACAACTGCGAAAGCATCTGCCATGGATGTTTTCATTGATCAAGAACGAAAGTTAGGGGATCGAAGACG
>JN104584.1.1392
TACTTAGGGTGCGAGCGTTAATCGGAATTACTGGGCGTAAAGCGTGCGCAGGCGGTGATGTAAGACAGATGTGAAATCCCCGGGCTCAACCTGGGAACTGCATTTGTGACTGCATCGCTGGAGTGCGGCAGAGGGGGATGGAATTCCGCGTGTAGCAGTGAAATGCGTAGATATGCGGAGGAACACCGATGGCGAAGGCAGTCCCCTGCGCCTGCACTGACGCTCATGCACGAAAGGGATGGGGAGCAAACAGG
>JN106385.1.1433
TACAGAGGGTGCAAGCGTTAATCGGAATTACTGGGCGTAAAGCGCGCGTAGGTGGTTCGTTAAGTTGGATGTGAAATCCCCGGGCTCAACCTGGGAACTGCATTCAAAACTGACGAGCTAGAGTATGGTAGAGGGTGGTGGAATTTCCTGTGTAGCGGTGAAATGCGTAGATATAGGAAGGAACACCAGTGGCGAAGGCGACCACCTGGACTGATACTGACACTGAGGTGCGAAAGCGTGGGGAGCAAACAGG
>JN106428.1.1506
TACGAAGGGTGCAAGCGTTACTCGGAATTACTGGGCGTAAAGCGTGCGTAGGTGGTTGTTTAAGTCTGTCGTGAAAGCCCTGGGCTCAACCTGGGAATTGCGATGGAAACTGGGCGACTAGAGTGTGGCAGAGGGTAGTGGAATTCCTGGTGTAGCAGTGAAATGCGTAGAGATCAGGAGGAACATCCGTGGCGAAGGCGACTGCCTGGGCCAACACTGACACTGAGGCACGAAAGCGTGGGGAGCAAACAGG
>JN106998.1.1449
TACGGAGGGTGCGAGCGTTATCCGGATTTATTGGGTTTAAAGGGTGCGTAGGCGGAATAATAAGTCAGTGGTGAAATCCTGCGGCTCAACCGTAGAACTGCCATTGATACTGTTATTCTTGAATGTAGTTGAGGTAGGCGGAATGTGTAATGTAGCGGTGAAATGCTTAGATATTACACAGAACACCGATTGCGAAGGCAGCTTGCTAAACTATGATTGACGCTGATGCACGAAAGCGTGGGGAGCGAACAGG
>JN107026.1.1478
TACGGGGGGAGCAAGCGTTGTCCGGAATCATTGGGCGTAAAGGGCACGTAGGTGGTTTTGTAAGTCGAATGTGAAATCTCACGGCTCAACCGTGAAACTGCGTTCGAAACTACAAAACTTGAGTTCGGGAGAGGTGTACGGAATTCCTGGTGTAGCGGTGGAATGCGTAGATATCAGGAAGAACACCAATGGCGAAGGCAGTACACTGGCCTATAACTGACACTGAGGTGCGAAAGCGTGGGGAGCAAACAGG
>JN107033.1.1463
TACGGAGGGTGCAAGCGTTGTTCGGATTTACTGGGCGTAAAGGGCACGTAGGCGGCATAGTAAGTTAAGGGTGAAATCCCGGGGCTCAACTCCGGAACTGCTCTTAAAACTGCTAAGCTAGAGATAGTCAGAGGCGGGTAGAATTCCTGGTGTAGAGGTGAAATTCGTAGATATCAGGAGGAATACCGGTGGCGAAGGCGGCCCGCTGGGACTATTCTGACGCTAAGGTGCGAAAGCGTGGGGAGCGAACGGG
>JN107068.1.1436
TACGAGGGTGGCAAGCGTTATCCGGATTTACTGGGCGTAAAGAGCGCGTAGGCGGTTTTGTAAGTCTTGACATAAATCTCACCGCTCAACGGTGAACATTGTTGAGATACTGCATAACTTGTGGGTAGCAGGGGTAAGCGGAATTCCCGGTGTAGGGGTAAAATCCATTGATATCGGGAGGAACACCAATGGCGAAGGCAGCTTACTAGGTTACTTCAGACGCTGAGGCGCGAAAGCGTGGGGAGCGAACGGG
>JN107070.1.1475
TACGTAGGGTGCGAGCGTTGTTCGGAATTACTGGGCGTAAAGGGAGTGTAGGCGGAATCGTAAGTTAGAAGTTTAATATGCGGGCTTAACCCGTAGTCTGCTTTTAATACTGCGGTTCTTGAGTATGGGAGAGGGTGATGGAATTCCAGGTGTAGCGGTGGAATGCGTAGATATCTGGAAGAACACCAGTAGCGAAGGCGGTCGCCTGGCCCAATACTGACGCTGATGCTCGAAAGCTAGGGGAGCAAACAGG
>JN107093.1.1421
TACGTAGAGCTCGAGCGTTATCCGGATTGATTGGGCGTAAAGGGTCCGTAGGCGGATTTATAAGTCTGATGTTAAATACTCCGGCTCAACCGGAGAAAAGTGTCGGAAACTATAAGTCTAGAGGTCGGGAGAGGTTGATGGAACTTCTGGAGTAGGGGTAATATCCGTAGATACCAGAAGGAACACCCAAGGCGAAGGCAGTCAACTGGCCCGATTCTGACGCTCAGGGACGAAAGCGTGGGGAGCGAACGGG
>JN107097.1.1470
TACGTATGGGGCGAGCGTTGTTCGGAATTATTGGGCGTAAAGGGCGTGTAGGCGGTTTTATAAGCCTGGTGTGAAATACCACAGCTCAACTGTGGAGACGCGCTGGGAACTGTAAGACTAGAGTTCAGGAGGGGAAGCTGGAATTCCTGGTGTAGGGGTGAAATCTGTAGATATCAGGAAGAACACCGATGGCGAAGGCAAGCTTCTAGCCATGGACTGACGCTGAGGCGCGAAAGCGTGGGGAGCGAACAGG
>JN107177.1.1467
TACGGAGGGTGCGAGCGTTGTTCGAATTTACTGGGCGTAAAGGGCACGTAGGCGGCATAGCAAGTTAAGGGTGAAATCCCGGGGCTCAACTCCGGAACTGCTCTTAAAACTGCTAAGCTAGAGACAGTCAGAGGCGGGTGGAATTCCTGGTGTAGAGGTGAAATTCGTAGATATCAGGAGGAACACCGGTGGCGAAGGCGGCCCGCTGGGACTGTTCTGACGCTAAGGTGCGAAAGCGTGGGGAGCGAACGGG
>JN107423.1.1250
CACCAGCGCCACAAGTGGCAATCATATTTATTGGGCCTAAAGCGTCCGTAGCCTGTTTTGAAAATCTTTTGTGAAATCATGGGGCTTAACTCCATGTCGTGCAGGAGACACTACAGGACTTGGAACCGGGAGGAGTCAGAAGTATTCTGGGGGGAGCGGTAAAATGTTATAATCCCTGGAGGACTACCTGTGGCGAAGGCGTCTGACTAGAACGGATTCGACGGTGAGGGACGAAGGCTGGGGGAGCAAACCGG
>JN107424.1.1018
TACCAGCTCTCCGAGTGGTAGGGATGATTATTGGGCTTAAAGCGTCCGTAGCCGGCTTAGCACGTCTCCTGTTAAATTCAGCGACCTAATCGTTGACCCGCGGGAGATAGTACTAGGCTAGGAGGCGGGAGAGATCGACGGTACTTCTGGGGTAGGGGTGAAATCCTATAATCCCGGGAGGACCACCAGTGGCGAAGGCTGTCGAATAGAACGCGCTCGACGGTGAGGGACGAAAGCTGGGGGAGCGAACCGG
>JN107437.1.1333
TACCAGCAGTCCAAGTTGCATCCAACTTTATTGGGTCTAAAACATCCGTAGCTTGCCAACTAAGTTTCTCGTGAAATTCGATGTCTCAAGCATCGAGCATGCGAGAAATACTGGTTGGCTAGAGACCGGTAGACGTAAGGAGTACGGCCGAGGTAATGGTAAAATATGTTAATCTCGGTTGGACTAACAATGAGCGAAGGCACCTTACGAGGACGGATCTGACAGTGAGGGATGAAGGCCAGGGGCGCAAAACGG
>JN107635.1.1474
TACGGAGGGGGCAAGCGTTGTTCGGAGTCACTGGGCGTAAAGCGCATGTAGGTGGATGTATAAGTCAGGAGTCAAAGGCGTCGGCTCAACCGGCGTACGGCTTTTGAAACTATATGTCTAGAGTGTCGGAGAGGAATATGGAATTCCCGGTGTAGCGGTGAAATGCGTAGATATCGGGAGGAACACCAGTAGCGAAGGCGATATTCTGGCCGACAACTGACACTGAGATGCGAGAGCATGGGTAGCAAACAGG
>JN107753.1.1379
TACGTAGGGCGCAAGCGTTGTCCGGAATTATTGGGCGTAAAGAGCTCGTAKGCGGCTTGTCACGTCKGTTGTGAAAGCCCGGGGCTTAACCCCGGGTCTGCAGTCGATACGGGCAGGCTAGAGTTCGGTAGGGGAGATCGGAATTCCTGGTGTAGCGGTGAAATGCGCAGATATCASGAGGAACACCGGTGGCGAAGGCGGATCTCTGGGCCGATACTGACGCTGAGGAGCGAAAGCGTGGGGAGCGAACAGG
>JN112376.1.1433
TACGTAGGGCGCAAGCGTTGTCCGGAATTATTGGGCGTAAAGAGCTCGTAGGCGGCTTGTCACGTCGGTTGTGAAAAAGGGGGCTTAACCCCGGGTCTGCAGTCGATACGGGCAGGCTAGAGTTCGGTAGGGGAGATCGGAATTCCTGGTGTAGCGGTTGAATGCGCAGATATCAGGAGGAACACCGGTGGCGAAGGCGGATCTCTGGGCCGATACTGACGCTGAGGAGCGAAAGCGTGGGGAGCGAACAGG
>JN112799.1.1413
TACGTAGGGTGCAAGCATTAATCGGATTTATTGGGCGTAAAGGGCGCGTAGGCGGAGAGGAAAGTCAGATGTGAAATCCCGGAGCTCAACTTCGGAACAGCATTTGAAACTCCCTTTCTAGAGGGTAGGCGGAGAAAACGGAATTCCACAAGTAGCGGTGAAATGCGTAGATATGTGGAAGAACACCGGTGGCGAAGGCGGTTTTCTAGCTTATACCTGACGCTGAGGCGCGAAAGCAAGGGGAGCAAACAGG
>JN113059.1.910
TACCAGCACCCCGAGTGGTCGGGACGATTATTGGGCCTAAAGCATCCGTAGCCGGTCCTGCAAGTCTTCCGTTAAATCCACCTGCTTAACAGATGGGCTGCGGAGGATACTACATGACTAGGAGGCGGGAGAGGCAAGCGGTACTTAATGGGTAGGGGTAAAATCCGTTGATCCATTGAAGACCACCAGTGGCGAAGGCGGCTTGCCAGAACGCACTCGACGGTGAGGGATGAAAGCTGGGGGGAGCAACCGG
>JN113061.1.915
AACCAGCACCTCAAGTGGTCAGGATGATTATTGGGCCTAAAGCATCCGTAGCCGGCTCTGTTAGTTTTCGGTTAAATCTGTACGCTCAACGTACAGGCTGCCGGGAATACTGCAGAGCTAGGGAGTGGGAGAGGTAGACGGTACTTGGTAGGAAGGGGTAAAATCCTTTGATCTATTGATGACCACCTGTGGCGAAGGCGGTCTACCAGAACACGTCCGACGGTGAGGGATGAAAGCTGGGGGAGCAAACCGG
>JN113067.1.1461
TACGGAGGGGGCTAGCGTTGTTCGGAATTACTGGGCGTAAAGCGCACGTAGGCGGGCTGGTAAGTTGGGGGTGAAATCCCAAGGCTCAACCTTGGAACTGCCCTCGAAACTGCCAGTCTTGAGTCCGGAAGAGGTGAGTGGAATTCCTAGTGTAGAGGTGAAATTCGTAGATATTAGGAAGAACACCAGTGGCGAAGGCGGCTCACTGGTCCGGTACTGACGCTGAGGTGCGAAAGCGTGGGGAGCAAACAGG
>JN113070.1.1446
TACGAATGGGGCAAGCGTTGTTCGGAATCACTGGGCTTAAAGCGTATGCAGGCGGACTTGAAAGTCAGGAGTGAAATCCCAGGGCTCAACCCTGGAACTGCTCTTGAAACTCCAAGTCTAGAATATCGGAGAGGTTGGGAGAATTCCTAGTGTAGAGGTGAAATTCGCAGATATTAGGAGGAATACCAGTGGCGTAGGCGCCCAACTGGACGATTATTGACGCTCAGATACGAAAGCGTGGGGAGCAAACAGG
>JN113073.1.1467
CACGAACTGCGCGAACGTTATTCGGAATCACTGGGCTTAAAGAGTTCGTAGGCGGCTTGGTCAGTCAGATGTGAAATCCCACAGCCCAACTGTGGAACTGCGTTTGATACTGCCAAGCTTGAGGGAGTTAGAGGAAAGCGGAACTGATGGTGGAGCGGTGAAATGCGTTGATATCATCAGGAACACCGGTGGCGAAAGCGGCTTTCTGGAGCTCTTCTGACGCTGAGGAACGAAAGCTAGGGGAGCGAACGGG
>JN113075.1.1521
TACGAAGGTGGCGAGCGTTGTTCGGATTCACTGGGCATAAAGGGCGTGTAGGCGGCTTGGTAAGCGGAGTGTGAAAGCCCGGGGCTCAACCCCGGAACTGCATTCCGAACTGCCGGGCTAGAGGACAGGAGGGGGATCTGGAACTCTAGGTGGAGCGGTGAAATGCGTAGATATCTAGAGGAACGCCGGTGGCGAAAGCGAGATCCTGGCCTGTCCCTGACGCTGAGGCGCGAAAGCGTGGGTAGCAAACAGG
>JN113079.1.1443
TACGGAGGGGGCTAGCGTTGTTCGGAATTACTGGGCGTAAAGCGCACGTAGGCGGCTATTCAAGTCAGAGGTGAAAGCCCGGGGCTCAACCCCGGAACTGCCTTTGAAACTAGGTAGCTAGAATTCTGGAGAGGTCAGTGGAATTCCGAGTGTAGAGGTGAAATTCGTAGATATTCGGAAGAACACCAGTGGCGAAGGCGACTGACTGGACAGATATTGACGCTGAGGTGCGAAAGCGTGGGTAGCAAACAGG
>JN113080.1.1507
TACAGAGGGTGCAAGCGTTAATCGGAATTACTGGGCGTAAAGCGCACGCAGGTGGACAAACAGGTTGGATGTGAAAGCCCTGGGCTTAACCTAGGAAAGTCATTCAAAACCATTTGTCTAGAGTACAGTAGAGGAAAGTGGAATTTCCGGTGTAGCGGTGAAATGCGTAGATATCGGAAGGAACACCAGTGGCGAAGGCGACTTTCTGGACTGATACTGACACTGAGGTGCGAAAGCGTGGGGAGCAAACAGG
>JN116718.1.1483
TACAGAGGGTGCAAGCGTTAATCGGAATTACTGGGCGTAAAGCGCGCGTAGGTGGTTCGTTAAGTTGGATGTGAAAGCCCCGGGCTCAACCTGGGAACTGCATCCAAAACTGGCGAGCTAGAGTATGGTAGAGGGTGGTGGAATTTCCTGTGTAGCGGTGAAATGCGTAGATATAGGAAGGAACACCAGTGGCGAAGGCGACCACCTGGACCGATACTGACACTGAGGTGCGAAAGCGTGGGGAGCAAACAGG
>JN117275.38402.39884
TACGGGGGGTGCAAGCGTTATCCGGATTTATTGGGCGTAAAGCGCCTGTAGGTTGTTTAATAAGTCTGTTGTTAAAGACTAGGGCTTAACCCTAGGAAAGCAATGGAAACTACTAGACTTGAGTATGATAGGGGTAGAGGGAATTTCTAGTGTAGCGGTGAAATGCGTAGATATTAGAAAGAACACCGGTGGCGAAGGCGCTCTACTGGATCATTACTGACACTCAGAGGCGAAAGCTAGGGTAGCAAAAGGG
>JN118548.1.1440
TACGGAGGGTGCGAGCGTTAATCGGAATTACTGGGCGTAAAGCGCATGCAGGCGGTCTGTTAAGCAAGATGTGAAAGCCCCGGGCTCAACCTGGGAAAGTCATTTTGAACTGGCAGGCTAGAGTCTTGTAGAGGGGGGTAGAATTTCAGGTGTAGCGGTGAAATGCGTAGAGATCTGAAGGAATACCGGTGGCGAAGGCGGCCCCCTGGACAAAGACTGACGCTCAGATGCGAAAGCGTGGGGAGCAAACAGG
>JN118549.1.1432
TACGGAGGATCCAAGCGTTATCCGGAATCATTGGGTTTAAAGGGTCCGTAGGCGGTTTGGTAAGTCAGTGGTGAAAGTTTTCGGCTCAACCGGAAAATTGCCATTGATACTGCTAGACTTGAATTATTGTGAAGTGGTTAGAATGTGTAGTGTAGCGGTGAAATGCATAGATATTACACAGAATACCGATTGCGAAGGCAGATCACTAACAATATATTGACGCTAAGGGACGAAAGCGTGGGTAGCGAACAGG
>JN118550.1.1426
TACGGAGGGTGCAAGCGTTACTCGGAATCACTGGGCGTAAAGAGCGTGTAGGCGGATAGATAAGTCAGAAGTGAAATCCTATGGCTCAACCATAGAACTGCTTTTGAAACTGTCTATCTAGAATATGGGAGAGGTAGATGGAATTTCTGGTGTAGGGGTAAAATCCGTAGAGATCAGAAGGAATACCGATTGCGAAGGCGATCTACTGGAACATTATTGACGCTGAGACGCGAAAGCGTGGGGAGCAAACAGG
>JN118551.1.1437
TACGGAGGGTCCGAGCGTTATCCGGAATCATTGGGTTTAAAGGGTCCGTAGGCGGGCCTGTAAGTCAGGGGTGAAAGGCCACGGCTCAACCGTGGGACTGCCCTTGATACTGCAGGTCTTGAGTTATAGTGGGGTTGCCGGAACATGTGGTGTAGCGGTGAAATGCATAGATATCACATAGAACACCGATCGCGAAGGCAGGTGACCAACTATATACTGACGCTGATGGACGAAAGCGTGGGTAGCGAACGGG
>JN118552.1.1427
TACGGAGGGCGCAAGCGTTACTCGGAATCACTGGGCGTAAAGAGCGTGTAGGCGGATAGATAAGTTGGGAGTGAAATCCTATGGCTCAACCATAGAACTGCTTCCAAAACTGTCTATCTAGAGTATGGGAGAGGTAGATGGAATTTCTGGTGTAGGGGTAAAATCCGTAGAGATCAGAAGGAATACCGATTGCGAAGGCGATCTACTGGAACATTACTGACGCTGAGACGCGAAAGCGTGGGGAGCAAACAGG
>JN118704.1.918
AACCAGCACCTCAAGTGGTCAGGATGATTATTGGGCCTAAAGCATCCGTAGCCGGCTCTGTAAGTCCTCGGTTAAATCTGTACGCTTAACGTACAGGCTGCCGGGAATACTGCATAGCTAGGGAGTGGGAGAGGTAGACGGTACTCGGTAGGAAGGGGTAAAATCCTTTGATCTATTGATGACCACCTGTGGCGAAGGCGGTCTACCAGAACACGTCCGACGGTGAGGGATGAAAGCTGGGGGAGCAAACCGG
>JN118712.1.924
AAACCAGCACCTCAAGTGGTCAGGATGATTATTGGGCCTAAAGCATCCGTAGCCGGCTCTGTAAGTCCTCGGTTAAATCTGTACGCTTAACGTACAGGCTGCCGGGAATACTGCATAGCTAGGGAGTGGGAGAGGTAGACGGTACTCGGTAGGAAGGGGTAAAATCCCTTTGATCTATTGATGACCACCTGTGGCGAAGGCGGTCTACCAGAACACGTCCGACGGTGAGGGATGAAAGCTGGGGGAGCAAACCGG
>JN118811.1.921
AACCAGCACCTCAAGCGGTCAGGATGATTATTGGGCCTAAAGCATCCGTAGCCGGCTCTGTAAGTCCTCGGTTAAATCTGTACGCTTAACGTACAGGCTGCCGGGAATACTGCATAGCTAGGGAGTGGGAGAGGTAGACGGTACTCGGTAGGAAGGGGTAAAATCCTTTGATCTATTGATGACCACCTGTGGCGAAGGCGGTCTACCAGAACACGTCCGACGGTGAGGGATGAAGGCTGGGGGAGCAAACCGG
>JN119050.1.1446
TACGGGAGTGGCAAGCGTTATCCGGAATTATTGGGCGTAAAGCGTCCGCAGGCGGTCTTGTAAGTCTGTTGTTAAAGCGTGGAGCTTAACTCCATTTCAGCAATGGAAACTGTAAGACTAGAGTGTGGTAGGGGCAGAGGGAATTCCCGGTGTAGCGGTGAAATGCGTAGATATCGGGAAGAACACCAGTGGCGAAGGCGCTCTGCTGGGCCATAACTGACGCTCATGGACGAAAGCCAGGGGAGCGAAAGGG
>JN119054.1.1477
TACGGAGGGTGCGAGCGTTATCCGGAATTACTGGGTTTAAAGGGTGCGTAGGCGGGATATTAAGTCAGTGGTGAAATGCTGTCGCTTAACGATAGAATTGCCATTGATACTGATAATCTTGAATTGGGTTGAGGTTAGCGGAATGTGACATGTAGCGGTGAAATGCATAGATATGTCATGGAACACCAATTGCGAAGGCAGCTAACTGGGCCTTGATTGACGCTGAGGCACGAAAGCGTGGGTAGCGAACAGG
>JN119059.1.1483
TACGTAGGGTGCAAGCGTTGTCCGGATTTATTGGGCGTAAAGAGCTCGTAGGCGGTTTGTTACGTCGGGTGTGAAAATCCGGGGCTTAACCCCGGACCTGCATCCGATACGGGCAGACTTGAGTGTGGTAGGGGAGACTGGAATTCCTGGTGTAGCGGTGAAATGCGCAGATATCAGGAGGAACACCGATGGCGAAGGCAGGTCTCTGGGCCACAACTGACGCTGAGGAGCGAAAGCGTGGGGAGCAAACAGG
>JN119061.1.1446
TACGGGAGTGGCAAGCATTATCCGGAATTATTGGGCGTAAAGCGTCCGCAGGCGGTCTTGTAAGTCTGTTGTTAAAGCGTGGAGCTTAACTCCATTTCAGCAATGGAAACTGTAAGACTAGAGTGTGGTAGGGGCAGAGGGAATTCCCGGTGTAGCGGTGAAATGCGTAGATATCGGGAAGAACACCAGTGGCGAAGGCGCTCTGCTGGGCCATAACTGACGCTCATGGACGAAAGCCAGGGGAGCGAAAGGG
>JN119063.1.1426
TACGGAGGGGGTTAGCGTTGTTCGGAATTACTGGGCGTAAAGCGCACGTAGGCGGATTAGTCAGTCAGAGGTGAAATCCCAGGGCTCAACCTTGGAACTGCCTTTGATACTGCTAGTCTTGAGTTCGAGAGAGGTGAGTGGAATTCCGAGTGTAGAGGTGAAATTCGTAGATATTCGGAGGAACACCAGTGGCGAAGGCGGCTCACTGGCTCGATACTGACGCTGAGGTGCGAAAGCGTGGGGAGCAAACAGG
>JN119067.1.1478
TACGGAGGGTGCAAGCGTTGTCCGGATTTATTGGGTTTAAAGGGTGCGTAGGCGGGTCTTTAAGTCAGTGGTGAAAGCCTGCAGCTCAACTGTAGAACTGCCATTGATACTGGAGGCCTTGAGTGTACTAGAGGTAGGCGGAATTTATGGTGTAGCGGTGAAATGCATAGATACCATAAAGAACACCGATAGCGTAGGCAGCTTACTGGAGTACAACTGACGCTGAGGCACGAAAGCATGGGTAGCGAACAGG
>JN119070.1.1438
TACGTAGGGTCCGAGCGTTGTCCGGAATTACTGGGTATAAAGGGTGCGCAGGCGGGCTTTTGCGTCGGGGGTTAAAGACCAGAGCTTAACTCTGGGAATGCCTCCGAAACGGGAAGTCTTGAGTATGAGAGAGGTAGGTAGAATTCCTGGTGTAGCGGTGAAATGCGTAGATATCAGGAGGAATACCAGTGGCGAAGGCGGCCTACTGGCTCATTACTGACGCTCAGGCACGAAAGCGTGGGGAGCAAACAGG
>JN119071.1.1496
TACGTAGGGTGCAAGCGTTAATCGGAATTACTGGGCGTAAAGCGTGCGCAGGCGGTTTTGTAAGACAGGCGTGAAATCCCTGGGCTCAACCTGGGAATGGCGCTTGTGACTGCAAGGCTCGAGTACGGCAGAGGGGGATGGAATTCCGCGTGTAGCAGTGAAATGCGTAGATATGCGGAGGAACACCGATGGCGAAGGCAGTCCCCTGGGCCTGTACTGACGCTCATGCACGAAAGCGTGGGGAGCAAACAGG
>JN119080.1.1422
TACGGAGGGGGTTAGCGTTGTTCGGAATTACTGGGCGTAAAGCGCACGCAGGCGGATTAGAAAGTTGGGGGTGAAATCCCGGGGCTCAACCTCGGAACTGCCTCCAAAACTCCTAGTCTAGAGTTCGAGAGAGGTGAGTGGAATTCCAAGTGTAGAGGTGAAATTCGTAGATATTTGGAGGAACACCAGTGGCGAAGGCGGCTCACTGGCTCGATACTGACGCTGAGGTGCGAAAGTGTGGGGAGCAAACAGG
>JN119094.1.1481
TACGTAGGGTGCAAGCGTTGTCCGGAATTATTGGGCGTAAAGAGCTCGTAGGCGGTTTGTCGCGTCTGCTGTGAAAATCCGAGGCTCAACCTCGGACCTGCAGTGGGTACGGGCAAACTAGAGTGCGGTAGGGGAGATTGGAATTCCTGGTGTAGCGGTGGAATGCGCAGATATCAGGAGGAACACCAATGGCGAAGGCAGATCTCTGGGCCGTAACTGACGCTGAGGAGCGAAAGCGTGGGGAGCGAACAGG
>JN119106.1.1423
TACGGAGGGGGTTAGCGTTGTTCGGAATTACTGGGCGTAAAGCGCGCGTAGGCGGATTAGAAAGTTGGGGGTGAAATCCCGGGGCTCAACCCCGGAACTGCCTCCAAAACTGCTAGTCTAGAGTTCGAGAGAGGTGAGTGGAATTCCGAGTGTAGAGGTGAAATTCGTAGATATTCGGAGGAACACCAGTGGCGAAGGCGGCTCACTGGCTCGATACTGACGCTGAGGTGCGAAAGTGTGGGGAGCAAACAGG
>JN119107.1.1253
CACGTAGGCACCAAGCGTTGTCCGGATTTATTGGGCGTAAAGAGCTCGTAGGCGGTTCAGTAAGTCGGGTGTGAAAACTCTGGGCTCAACCCAGAGACGCCACCCGATACTGCTGTGACTAGAGTGCGGTAGGGGGGCGGGGAATTCCTAGTGTAGCGGTGAAATGCGCAGATATTAGGAGGAACACCAGTGGCGAAGGCGCCGCTCTGGGCCGTAACTGACGCTGAGGAGCGAAAGCGTGGGTAGCAAACAGG
>JN119108.1.1255
CACGTAGGGACCGAGCGTTGTCCGGATTTATTGGGCGTAAAGAGCTCGTAGGCGGTTCTGTAAGTCGGATGTGAAAACTCAGGGCTCAACCCTGAGACGCCATCTGATACTGCAGTGACTAGAGTCCGGTAGAGGAAGATGGAATTCCTGGTGTAGCGGTGGAATGCGCAGATATCAGGAGGAACACCAATGGCGAAGGCAGTCTTCTGGGCCGGTACTGACGCTGAGGAGCGAAAGCATGGGGAGCAAACAGG
>JN119109.1.1252
CACGTAGGCACCAAGCGTTGTCCGGATTTATTGGGCGTAAAGAGCTCGTAGGCGGTTCAGTAAGTCGGGTGTGAAAACTCTGGGCTCAACCCAGAGACGCCACCCGATACTGCTGTGACTCGAGTGCGGTAGGGGAGCGGGGAATTCCTAGTGTAGCGGTGAAATGCGCAGATATTAGGAGGAACACCAGTGGCGAAGGCGCCGCTCTGGGCCGTAACTGACGCTGAGGAGCGAAAGCGTGGGGAGCAAACAGG
>JN119110.1.1253
TACGTAGGGTGCAAGCGTTGTCCGGAATTATTGGGCGTAAAGAGCTCGTAGGCGGTTTGTCGCGTCTGCTGTGAAAATCCGAGGCTCAACCTCGGACCTGCAGTGGGTACGGGCAAACTAGAGTGCGGTAGGGGAGATTGGAATTCCTGGTGTAGCGGTGGAATGCGCAGATATCAGGAGGAACACCAATGGCGAAGGCAGATCTCTGGGCCGTAACTGACGCTGAGGAGCGAAAGCGTGGGGAGCGAACAGG
>JN119120.1.1218
TACGGAGGGGGTTAGCGTTGTTCGGAATTACTGGGCGTAAAGCGCGCGTAGGCGGATTAGAAAGTTGGGGGTGAAATCCCGGGGCTCAACCCCGGAACTGCCTCCAAAACTACTAGTCTAGAGTTCGAGAGAGGTGAGTGGAATTCCGAGTGTAGAGGTGAAATTCGTAGATATTCGGAGGAACACCAGTGGCGAAGGCGGCTCACTGGCTCGATACTGACGCTGAGGTGCGAAAGTGTGGGGAGCAAACAGG
>JN119130.1.1231
TACGGAGGGTGCAAGCGTTATCCGGAATCACTGGGTTTAAAGGGTGCGTAGGCGGCATAATAAGTCAGAGGTGAAAGCCCGGCGCTCAACGTCGGAATTGCCTTTGATACTGTTGTGCTTGAATCATGTTGAGGTCGGCGGAATGAGTCATGTAGCGGTGAAATGCATAGATATGACTTAGAACACCAATTGCGAAGGCAGCTGGCTGGATATGAATTGACGCTGAGGCACGAAAGCGTAGGGAGCGAACAGG
>JN119131.1.1420
AACGTAGGACGCGAATGTTATCCGGAGTTACTGGGCGTAAAGCGCGAGCAGGCGGTTTAGTAAGTTACCTATGAAAGCTCCCGGCTAAACTGGGAGAGGATAGGTGATACTGCTAGACTAGAGTGAGAAAGAGGAAGGTAGAATTCCGGGTGTAGTGGTGAAATGCGTAGATATCCGGAGGAATACCAGTGGCGAAGGCGGCCTTCTGGTTCTCAACTGACGCTGAGACGCGAAAGCGTGGGTAGCGAACGGG
>JN119132.1.1379
TACGGAGGGGGTTAGCGTTGTTCGGAATTACTGGGCGTAAAGCGCGCGTAGGCGGACATTTAAGTCAGAGGTGAAATCCCAGGGCTCAACCCTGGAACTGCCTTTGATACTGGGTGTCTTGAGTTCGAGAGAGGTGAGTGGAATTCCGAGTGTAGAGGTGAAATTCGTAGATATTCGGAGGAACACCAGTGGCGAAGGCGGCTCACTGGCTCGATACTGACGCTGAGGTGCGAAAGTGTGGGGAGCAAACAGG
>JN119136.1.1377
TACGGAGGGGGTTAGCGTTGTTCGGAATTACTGGGCGTAAAGCGCACGTAGGCGGACTGGAAAGTTGGGGGTGAAATCCCGGGGCTCAACCCCGGAACTGCCTCCAAAACTATCAGTCTAGAGTTCGAGAGAGGTGAGTGGAATTCCGAGTGTAGAGGTGAAATTCGTAGATATTCGGAGGAACACCAGTGGCGAAGGCGGCTCACTGGCTCGATACTGACGCTGAGGTGCGAAAGTGTGGGGAGCAAACAGG
>JN119138.1.1381
TACGGAGGGGGTTAGCGTTGTTCGGAATTACTGGGCGTAAAGCGCGCGTAGGCGGATTAGTAAGTCAGAGGTGAAATCCCGGGGCTCAACCCCGGAACTGCCTTTGATACTGCTAGTCTTGAGTTCGAGAGAGGTAAGTGGAATTCCGAGTGTAGAGGTGAAATTCGTAGATATTCGGAGGAACACCAGTGGCGAAGGCGGCTTACTGGCTCGATACTGACGCTGAGGTGCGAAAGTGTGGGGAGCAAACAGG
>JN119152.1.1379
TACGGAGGGGGTTAGCGTTGTTCGGAATTACTGGGCGTAAAGCGCGCGTAGGCGGATTAGAAAGTTGGGGGTGAAATCCCGGGGCTCAACCCCGGAACTGCCTCCAAAACTGCTAGTCTAGAGTTCGAGAGAGGTGAGTGGAATTCCGAGTGTAGAGGTGAAATTCGTAGATATTCGGAGGAACACCAGTGGCGAAGGCGGCTCACTGGCTCGATACTGACGCTGAGGTGCGAAAGTGTGGGGAGCAAACAGG
>JN119154.1.1384
TACGGAGGGGGTTAGCGTTGTTCGGAATTACTGGGCGTAAAGCGCGCGTAGGCGGACTATTAAGTCAGGGGTGAAATCCCGGGGCTCAACCCCGGAACTGCCCTTGATACTGGTAGTCTTGAGTTCGAGAGAGGTGAGTGGAATTCCGAGTGTAGAGGTGAAATTCGTAGATATTCGGAGGAACACCAGTGGCGAAGGCGGCTCACTGGCTCGATACTGACGCTGAGGTGCGAAAGCGTGGGGAGCAAACAGG
>JN119160.1.1446
TACGGAGGGTGCAAGCGTTACCCGGAATCACTGGGTTTAAAGGGTGCGTAGGCGGCATTATAAGTCAGAGGTGAAAGCCCGTCGCTTAACGATGGAATTGCCTTTGATACTGTAGTGCTTGAATCAAGTTGAGGCTGGCGGAATGTGGCATGTAGCGGTGAAATGCACAGATATGCCATAGAACACCAATTGCGAAGGCAGCTGGCTGGACTTGAATTGACGCTGAGGCACGAAAGCGTGGGGAGCGAACAGG
>JN119168.1.1436
TACGGAGGGTGCAAGCGTTATCCGGAATTACTGGGTTTAAAGGGTGCGTAGGCGGTTAAGTAAGTCAGAGGTGAAATGTTATCGCTCAACGATAAAATTGCCTTTGATACTGCTTAACTTGAATCAGAATGAGGTTGGCGGAATGTGACATGTAGCGGTGGAATGCATAGATATGTCATGGAACACCGATTGCGAAGGCAGCTGACTGGCACTTGATTGACGCTGAGGCACGAAAGCGTGGGGAGCGAACAGG
>JN119169.1.1379
TACGGAGGGGGTTAGCGTTGTTCGGAATTACTGGGCGTAAAGCGCACGTAGGCGGATTAGAAAGTTGGGGGTGAAATCCCGGGGCTCAACCTCGGAACTGCCTCCAAAACTCCTAGTCTAGAGTTCGAGAGAGGTGAGTGGAATTCCAAGTGTAGAGGTGAAATTCGTAGATATTTGGAGGAACACCAGTGGCGAAGGCGGCTCACTGGCTCGATACTGACGCTGAGGTGCGAAAGTGTGGGGAGCAAACAGG
>JN119180.1.1440
TACGTAGGGTGCAAGCGTTGTCCGGAATTATTGGGCGTAAAGAGCTCGTAGGCGGTTTGTCACGTCTGCTGTGAAAATCCGAGGCTCAACCTCGGACCTGCAGTGGGTACGGGCAAACTAGAGTGCGGTAGGGGAGATTGGAATTCCTGGTGTAGCGGTGGAATGCGCAGATATCAGGAGGAACACCAATGGCGAAGGCAGATCTCTGGGCCGTAACTGACGCTGAGGAGCGAAAGCGTGGGGAGCGAACAGG
>JN119185.1.1438
TACGTAGGGTGCAAGCGTTGTCCGGAATTATTGGGCGTAAAGAGCTCGTAGGCGGTTTGTCGCGTCTGCTGTGAAAATCCGAGGCTCAACCTCGGACCTGCAGTGGGTACGGGCAAACTAGAGTGCGGTAGGGGAGATTGGAATTCCTGGTGTAGCGGTGGAATGCGCAGATATCAGGAGGAACACCAATGGCGAAGGCAGATCTCTGGGCCGTAACTGACGCTGAGGAGCGAAAGCGTGGGGAGCGAACAGG
>JN119186.1.1459
TACGTAGGGTGCGAGCGTTAATCGGAATTACTGGGCGTAAAGCGTGCGCAGGCGGTTTTGTAAGTCAGATGTGAAATCCCCGAGCTTAACTTGGGAACTGCGTTTGAAACTACAAGACTAGAGTGTGTCAGAGGGGGGTAGAATTCCACGTGTAGCAGTGAAATGCGTAGAGATGTGGAGGAATACCAATGGCGAAGGCAGCCCCCTGGGATAACACTGACGCTCATGCACGAAAGCGTGGGGAGCGAACAGG
>JN119192.1.1380
TACGGAGGGGGTTAGCGTTGTTCGGAATTACTGGGCGTAAAGCGCGCGTAGGCGGATTAGAAAGTTGGGGGTGAAATCCCAGGGCTCAACCCTGGAACTGCCTCCAAAACTATCAATCTAGAGTTCGAGAGAGGTGAGTGGAATTCCGAGTGTAGAGGTGAAATTCGTAGATATTCGGAGGAACACCAGTGGCGAAGGCGGCTCACTGGCTCGATACTGACGCTGAGGCGCGAAAGTGTGGGGAGCAAACAGG
>JN119195.1.1421
TACGAACTGCGCGAACGTTATTCGGAATCACTGGGCTTACAGGGTGCGTAGGCGGCCCACCAGGTCAGATGTGAAATCCCACAGCTCAACTGTGGAACTGCATTTGAAACCGGCGGGCTTGAGTGAGCTAGAGGTATACGGAACTTCCGGTGGAGCGGTGATATGTGTTGATATCGGAAGGAACACCAGAGGCGAAGGCGGTATACTGGAGCTTGTCTGACGCTGAGGCACGAAAGCTAGGGTAGCGAACGGG
>JN119196.1.1383
TACGGAGGGGGCTAGCGTTGTTCGGAATTACTGGGCGTAAAGCGCGCGTAGGCGGACCAGAAAGTTGGGGGTGAAATCCCGGGGCTCAACCCCGGAACTGCCTCCAAAACTCCTGGTCTTGAGTTCGAGAGAGGTGAGTGGAATTCCGAGTGTAGAGGTGAAATTCGTAGATATTCGGAGGAACACCAGTGGCGAAGGCGGCTCACTGGCTCGATACTGACGCTGAGGTGCGAAAGCGTGGGGAGCAAACAGG
>JN119199.1.1526
TACAGAGGTGGCGAGCGTTGTTCGGATTTACTGGGCGTAAAGGGTGCGTAGGCGGTCAGGCAAGTCGGATGTGAAATCTCACTGTTCATCGGTGAAACTGCATTCGAAACTGCCAGACTGGAGGACAGGAGAGGAGAGCGGAATTCACGGTGTAGCGGTGAAATGCGTTGATATCGTGAGGAACGCCGGTGGCGAAGGCGGCTCTCTGGACTGTTTCTGACGCTGAGGCACGAAAGCTAGGGGAGCAAACAGG
>JN119200.1.1446
TACGGGAGTGGCAAGCGTTATCCGGAATTATTGGGCGTAAAGCGTCCGCAGGCGGCCTTGTAAGTCTGTTGTTAAAGCGTGGAGCTTAACTCCATTAAAGCGATGGAAACTACAGGGCTTGAGTGTGGTAGGGGCAGAGGGAATTCCCGGTGTAGCGGTGAAATGCGTAGATATCGGGAAGAACACCAGTGGCGAAGGCGCTCTGCTGGGCCATAACTGACGCTCATGGACGAAAGCCAGGGGAGCGAAAGGG
>JN119201.1.1422
TACGGAGGGGGTTAGCGTTGTTCGGAATTACTGGGCGTAAAGCGCGCGTAGGCGGACTATTAAGTCAGGGGTGAAATCCCGGGGCTCAACCCCGGAACTGCCTTTGATACTGGTAGTCTTGAGTTCGAGAGAGGTGAGTGGAATTCCGAGTGTAGAGGTGAAATTCGTAGATATTCGGAGGAACACCAGTGGCGAAGGCGGCTCACTGGCTCGATACTGACGCTGAGGTGCGAAAGTGTGGGGAGCAAACAGG
>JN119202.1.1491
TACGTAGGGTGCGAGCGTTAATCGGAATTACTGGGCGTAAAGCGTGCGCAGGCGGTTTGTTAAGACAGTTGTGAAATCCCCGGGCTCAACCTGGGAACTGCAATTGTGACTGGCAGGCTAGAGTTTGGCAGAGGGGGGTGGAATTCCTGGTGTAGCAGTGAAATGCGTAGATATCAGGAGGAACACCGATGGCGAAGGCAGCCCCCTGGGCCATGACTGACGCTCATGCACGAAAGCGTGGGGAGCAAACAGG
>JN119203.1.1483
CACGTAGGCACCAAGCGTTGTCCGGATTTATTGGGCGTAAAGAGCTCGTAGGCGGTTCAGTAAGTCGGGTGTGAAAACTCTGGGCTTAACCCAGAGACGCCACCCGATACTGCTGTGACTTGAGTCCGGTAGGGGAGTGGGGAATTCCTGGTGTAGCGGTGAAATGCGCAGATATCAGGAGGAACACCAATGGCGAAGGCACCACTCTGGGCCGAGACTGACGCTGAGGAGCGAAAGCGTGGGTAGCAAACAGG
>JN119206.1.1446
TACGGGAGTGGCAAGCGTTATCCGGAATTATTGGGCGTAAAGCGTCCGCAGGCGGCCTTGTAAGTCTGTCGTTAAAGCGTGGAGCTTAACTCCATTTCAGCGATGGAAACTACAAGGCTTGAGTGTGGTAGGGGCAGAGGGAATTCCCGGTGTAGCGGTGAAATGCGTAGATATCGGGAAGAACACCAGTGGCGAAGGCGCTCTGCTGGGCCATCACTGACGCTCATGGACGAAAGCCAGGGGAGCGAAAGGG
>JN119211.1.1482
TACGGAGGATCCAAGCGTTATCCGGATTCATTGGGTTTAAAGGGTCCGCAGGCGGGTTATTAAGTCAGTGGTGAAATCCTGCAGCTTAACTGTAGAACTGCCATTGATACTGGTAATCTTGAGTATAGTTGAGGTGGGCGGAATGTGTCATGTAGCGGTGAAATGCATAGATATGACACAGAACACCGATTGCGAAGGCAGCTCACTAAGCTATTACTGACGCTCATGGACGAAAGCGTGGGGAGCGAACAGG
>JN119212.1.1496
TACAGAGGGTGCAAGCGTTAATCGGAATTACTGGGCGTAAAGCGTGCGTAGACGGTTATTTAAGTCAGATGTGAAATCCCCGGGCTCAACCTGGGAATTGCATTTGAGACTGAATAGCTAGGGTGTGGAAGAGGGAAGCGGAATTTCCGGTGTAGCGGTGAAATGCGTAGATATCGGAAGGAACATCAGTGGCGAAAGCGGCTTCCTGGTCCAACACCGACGTTCAGGCACGAAAGCGTGGGGAGCAAACAGG
>JN119214.1.1430
TACGGAGGGGGCTAGCGTTGTTCGGAATTACTGGGCGTAAAGCGCGCGTAGGCGGATTGTTAAGTCGGGGGTGAAATCCCGGGGCTCAACTCCGGAACTGCCTTCGATACTGGCAATCTTGAGGTCGAGAGAGGTGAGTGGAATTCCGAGTGTAGAGGTGAAATTCGTAGATATTCGGAGGAACACCAGTGGCGAAGGCGGCTCACTGGCTCGATACTGACGCTGAGGTGCGAAAGCGTGGGGAGCAAACAGG
>JN119216.1.1491
TACGGAGGGTGCAAGCGTTATCCGGAATCACTGGGTTTAAAGGGTGCGTAGGCGGTAGAGTAAGTCAGAGGTGAAAGGCTGCAGCTTAACTGTGGAATTGCCTTTGATACTGCTTTACTTGAATGAGGTTGAGGCAGGCGGAATGCGGCATGTAGCGGTGAAATGCATAGATATGCCGTAGAACACCGATTGCGAAGGCAGCTTGCTGGACCTGAATTGACGCTGAGGCACGAAAGCGTGGGGAGCGAACAGG
>JN119217.1.1446
TACGGGAGTGGCAAGCGTTATCCGGAATTATTGGGCGTAAAGCGTCCGCAGGCGGCCTCGTAAGTCTGTCGTTAAAGCGTGGAGCTTAACTCCATTTCAGCGATGGAAACTGTGAGGCTTGAGTGTGGTAGGGGCAGAGGGAATTCCCGGTGTAGCGGTGAAATGCGTAGATATCGGGAAGAACACCAGTGGCGAGGGCGCTCTGCTGGGCCATAACTGACGCTCATGGACGAAAGCCAGGGGAGCGAAAGGG
>JN119219.1.1482
TACGTAGGGTGCAAGCGTTGTCCGGAATTATTGGGCGTAAAGAGCTCGTAGGCGGTTTGTCACGTCTGCTGTGAAAATCCAAGGCTCAACCTTGGACTTGCAGTGGGTACGGGCAGGCTAGAGTGCGGTAGGGGAGATGGGAATTCCTGGTGTAGCGGTGGAATGCGCAGATACCAGGAGGAACACCAATGGCGAAGGCACATCTCTGGGCCGTAACTGACGCTGAGGAGCGAAAGCGTGGGGAGCGAACAGG
>JN119220.1.1484
GACGAAGGATCCAAGCGTTGTCCGGATTTACTGGGTTTAAAGGGTGCGTAGGCGGACCTTTAAGTCAGTGGTGAAATCCCGCAGCTCAACTGCGGAACTGCCATTGAAACTGAAGGTCTTGAATATGGTTGAGGTAGATGGAATATAACATGTAGCGGTGAAATGCTTAGATATGTTATAGAACACCGATTGCGAAGGCAGTCTGCTAAGCCATCATTGACGCTGAGGCACGAAAGCGTGGGGAGCAAACAGG
>JN119225.1.1474
TACGGAGGGTGCAAGCGTTATCCGGAATCACTGGGCGTAAAGGGCGCGTAGGTGGCCTTCTAAGTCCGATGTCAAATCCCGGGGCTCAACCCCGGTAAGGCGTTGGATACTGGTAGGCTGGACGGCTGGAGAGGCGAGTGGAATTACCAGTGTAGCGGTGGAATGCGTAGATACTGGTAGGAACACCTATGGCGAAGGCAGCTCGCTGGACAGCACGTGACGCTGAGGCGCGAAAGTGTGGGGAGCAAACCGG
>JN119227.1.1459
TACAGAGGGCTCGAGCGTTAATCGGAATCACTGGGCTTAAAGCGTGCGTAGGCGGGCGTGTAAGCATCTTGTGAAAGCCCCCGGCTCAACCGGGGAATTGCTTGGTGAGCTGCACGTCTTGAGGCAAGTAGAGGTGGTCGGAACGATAGGTGGAGCGGTGAAATGCGTAGATATCTATCGGAACGCCAACGGAGAAGTCAGGCCACTGGGCTTGTTCTGACGCTGAGGCACGAAAGCGTGGGTAGCAAACGGG
>JN119229.1.1426
TACGGAGGGGGTTAGCGTTGTTCGGAATTACTGGGCGTAAAGCGCGCGTAGGCGGACTATTAAGTCAGGGGTGAAATCCCGGGGCTCAACCCCGGAACTGCCCTTGATACTGGTAGTCTTGAGTTCGAGAGAGGTGAGTGGAATTCCGAGTGTAGAGGTGAAATTCGTAGATATTCGGAGGAACACCAGTGGCGAAGGCGGCTCACTGGCTCGATACTGACGCTGAGGTGCGAAAGCGTGGGGAGCAAACAGG
>JN119232.1.1485
TACGGAGGGTGCAAGCGTTATCCGGAATCACTGGGTTTAAAGGGTGCGTAGGCGGCGTCATAAGTCAGGGGTGAAAGCCCACAGCTCAACTGTGGAATTGCCCTTGATACTGTGGTGCTTGAATCAGGTTGAGGTAGGCGGAATGTGGCATGTAGCGGTGAAATGCTTAGATATGCCATAGAACACCGATTGCGAAGGCAGCTTACTGGACCTGTATTGACGCTGAGGCACGAAAGCGTGGGGAGCGAACAGG
>JN119233.1.1484
TACGGAGGGTGCAAGCGTTATCCGGATTCACTGGGTTTAAAGGGTGCGTAGATGGACTAGTAAGTCAGAGGTGAAAGCCCCGAGCTCAACTTGGGAATTGCCTTTGATACTGCTTGTCTTGAATGTAGTTGAAGTAGGCGGAATGAGTCGTGTAGCGGTGAAATGCATAGATATGACTCAGAACACCGATTGCGAAGGCAGCTTACTAAACTATTATTGACGCTGAGGCACGAAAGCGTGGGGAGCGAACAGG
>JN119237.1.1522
TACGGAGGGTGCAAGCGTTAATCGGAATTACTGGGCGTAAAGCGTGCGTAGGCGGCTTCTTAAGTCGGATGTGAAAGCCCCGGGCTCAACCTGGGAATTGCATTCGATACTGGGTGGCTGGAGTTTGGTAGAGGTAAGTGGAATTCCAGGTGTAGCGGTGAAATGCGTAGATATCTGGAGGAACATCAGTGGCGAAGGCGGCTTACTGGACCAAAACTGACGCTGAGGTGCGAAAGCGTGGGTAGCAAACAGG
>JN119238.1.1446
TACGGGAGTGGCAAGCGTTATCCGGAATTATTGGGCGTAAAGCGTCCGCAGGCGGCCTGATAAGTCTGTTGTCAAAGCGTGGAGCTTAACTCCATTTCGGCAATGGAAACTGTGAGGCTTGAGTGTGGTAGGGGCAGAGGGAATTCCCGGTGTAGCGGTGAAATGCGTAGATATCGGGAAGAACACCAGTGGCGAAGGCGCTCTGCTGGGCCATAACTGACGCTCATGGACGAAAGCCAGGGGAGCGAAAGGG
>JN119239.1.1427
TACGGAGGGGGCTAGCGTTGTTCGGAATTACTGGGCGTAAAGCGCGCGTAGGCGGACCGGAAAGTCAGAGGTGAAATCCCAGGGCTCAACCTTGGAACTGCCTTTGAAACTATCGGTCTGGAGTTCGAGAGAGGTGAGTGGAATTCCGAGTGTAGAGGTGAAATTCGTAGATATTCGGAGGAACACCAGTGGCGAAGGCGGCTCACTGGCTCGATACTGACGCTGAGGTGCGAAAGCGTGGGGAGCAAACAGG
>JN119240.1.1524
TACAGAGGTCTCAAGCGTTGTTCGGATTCATTGGGCGTAAAGGGTGCGTAGGTGGCGATGTAAGTCGGGTGTGAAATCTCCAAGCTTAACTTGGAAACTGCACTCGATACTGCGTCGCTCGAGGACTGTAGAGGGCATTGGAATTCACGGTGTAGCAGTGAAATGCGTAGATATCGTGAGGAAGACCAGTGGCGAAGGCGAATGCCTGGGCAGTTCCTGACACTGAGGCACGAAGGCCAGGGGAGCAAACGGG
>JN119243.1.1487
TACGTAGGATCCAAGCGTTGTCCGGATTTATTGGGTTTAAAGGGTGCGCAGGCGGCTTGATAAGTCAGTGGTGAAAGCCTATCGCTTAACGATAGAATTGCCATTGATACTGTTGAGCTTGAGTATAGTTGAGGTTGGCGGAATGTATCATGTAGCGGTGAAATGCTTAGATATGATACAGAACACCGATTGCGAAGGCAGCTGACTAAGCTATTACTGACGCTCATGCACGAAAGCGTGGGGATCAAACAGG
>JN119244.1.1494
TACGTAGGGTGCGAGCGTTAATCGGAATTACTGGGCGTAAAGCGTGCGCAGGCGGTTTGTTAAGACAGTTGTGAAATCCCCGGGCTCAACCTGGGAACTGCAATTGTGACTGGCAGGCTAGAGTTTGGCAGAGGGGGGTGGAATTCCTGGTGTAGCAGTGAAATGCGTAGATATCAGGAGGAACACCGATGGCGAAGGCAGCCCCCTGGGCCATGGCTGACGCTCATGCACGAAAGCGTGGGGAGCAAACAGG
>JN119245.1.1446
TACGGGAGTGGCAAGCGTTATCCGGAATTATTGGGCGTAAAGCGTCCGCAGGCGGTCTTGTAAGTCTGTCGTTAAAGCGTGGAGCTTAACTCCATTTCAGCGATGGAAACTGCAAGACTAGAGTGTGGTAGGGGCAGAGGGAATTCCCGGTGTAGCGGTGAAATGCGTAGATATCGGGAAGAACACCAGTGGCGAAGGCGCTCTGCTGGGCCATAACTGACGCTCATGGACGAAAGCCAGGGGAGCGAAAGGG
>JN119262.1.1490
TACGGAGGGTGCGAGCGTTAATCGGAATTACTGGGCGTAAAGCGCATGCAGGTGGTTTGTTAAGTCAGATGTGAAAGCCCGGGGCTCAACCTCGGAATTGCATTTGAAACTGGCAGACTAGAGTACTGTAGAGGGGGGTAGAATTTCAGGTGTAGCGGTGAAATGCGTAGAGATCTGAAGGAATACCGGTGGCGAAGGCGGCCCCCTGGACAGATACTGACACTCAGATGCGAAAGCGTGGGGAGCAAACAGG
>JN119264.1.1473
TACGGAGGGTGCGAGCGTTAATCGGAATTACTGGGCGTAAAGCGCATGCAGGTGGATGATTAAGTCAGATGTGAAAGCCCGGGGCTCAACCTCGGAATAGCATTTGAAACTGGTCATCTAGAGTACTGTAGAGGGGGGTAGAATTTCAGGTGTAGCGGTGAAATGCGTAGAGATCTGAAGGAATACCGGTGGCGAAGGCGGCCCCCTGGACAGATACTGACACTCAGATGCGAAAGCGTGGGGAGCAAACAGG
>JN119266.1.1415
TACGGAGGGTGCGAGCGTTAATCGGAATTACTGGGCGTAAAGCGCATGCAGGTGGTTTGTTAAGTCAGATGTGAAAGCCCGGGGCTCAACCTCGGAATAGCATTTGAAACTGGCAGACTAGAGTACTGTAGAGGGGGGTAGAATTTCAGGTGTAGCGGTGAAATGCGTAGAGATCTGAAGGAATACCGGTGGCGAAGGCGGCCCCCTGGACAGATACTGACACTCAGATGCGAAAGCGTGGGGAGCAAACAGG
>JN119270.1.1431
TACGGAGGGTGCGAGCGTTAATCGGAATTACTGGGCGTAAAGCGCATGCAGGTGGTTTGTTAAGTCAGATGTGAAAGCCCGGGGCTCAACCTCGGAATWGCATTTGAAACTGGCAGACTAGAGTACTGTAGAGGGGGGTAGAATTTCAGGTGTAGCGGTGAAATGCGTAGAGATCTGAAGGAATACCGGTGGCGAAGGCGGCCCCCTGGACAGATACTGACACTCAGATGCGAAAGCGTGGGGAGCAAACAGG
>JN119359.1.1536
TCACGTAGGTGGCAAGCGTTGTCCGGAATTATTGGGCGTAAAGCGCTCGCAGGCGGTTCTTTAAGTCTGATGTGAAATCTTACGGCTCAACCGTAAACGTGCATTGGAAACTGGGGAACTTGAGTGCAGAAGAGGAGAGTGGAATTCCACGTGTAGCGGTGAAATGCGTAGAGATGTGGAGGAACACCAGTGGCGAAGGCGACTCTCTGGTCTGTAACTGACGCTGAGGAGCGAAAGCGTGGGGAGCGAACAGG
>JN120205.1.1541
TTCCAGCTCCAATAGCGTATATTAAAGTTGTTGCAGTTAAAAAGCTCGTAGTTGAAATTCTGGCTGATCGATCCTCGAGCTCTGTAGCCGAGGACTCGTCAGTCATCCGCTTGCAAATATATGTTCGCCTTTAACCGGGTGGCTATATGAGTAAGCAATTTACCTTGAGAAAAACAGAGTGTTCCAGGCAGGTTTGTCCGGAATGCATTAGCATGGAATAATAGAATATGACTGAAGTCGATTTATTGGTTTGAGGCTTTAGTAATGATTAATAGGAACAGTCGGGGGCATTGGTACTTGTCAGTCAGAGGTGAAATTCTAGGATTTGACAAAGACTAACAAATGCGAAAGCATTTGCCAAGGATGTTTTCATTAATCAAGAACGAAAGTTAGGGGATCAAAGACG
>JN120206.1.1541
TTCCAGCTCCAATAGCGTATATTAAAGTTGTTGCAGTTAAAAAGCTCGTAGTTGAAGTTCTGGCTGCTCGACCCTCGAGCTCTGTAGCCGGGGGCTCGGCAGTCATCCGCTTGCAAATATATGTTCGCCTTTAATCGGGCGGCTATATGAGCAAGCATTTTACCTTGAGAAAAACAGAGTGTTCCAGGCAGGTTTGTCCGGAATGCATTAGCATGGAATAATAGAATATGACTGAAGTCGATTTATTGGTTTGAGGCTTTAGTAATGATTAATAGGAACAGTCGGGGGCATTGGTACTTGTCAGTCAGAGGTGAAATTCTAGGATTTGACAAAGACTAACAAATGCGAAAGCATTTGCCAAGGATGTTTTCATTAATCAAGAACGAAAGTTAGGGGATCAAAGACG
>JN120220.1.1542
TTCCAGCTCCAATAGCGTATATTAAAGTTGTTGCAGTTAAAAAGCTCGTAGTTGAAATTCTGATTGTTCGGGTTTTTAGTCTTTAGACGGAAATACCGACAGTCATCCGCTTGCAAATATATGTTCGATCTTCACCGGTTGACTATATGAGCAAGCATTTTACCTTGAGAAAAACAGAGTGTTCCAGGCAGGTTTGTCCGGAATGCATTAGCATGGAATAATAGAACATGACTGAAGTCTATTTATTGGTTTAAGGCTTTAGTAATGATTAATAGGAACAGTCGGGGGCATTCGTACTCAGCAGTCAGAGGTGAAATTCTAAGATTTGCTGAAGACGAACTAATGCGAAAGCATTTGCCAAGGATGTTTTCATTAATCAAGAACGAAAGTTAGGGGATCAAAGACG
>JN120222.1.1542
TTCCAGCTCCAATAGCGTATATTAAAGTTGTTGCAGTTAAAAAGCTCGTAGTTGAAATTCTGATTGTTCGGGTCTTTAGCCTTTAGGCGGAGATACCGACAGTCATCCGCTTGCAAACATATGTTCGATCTTCACCGGTTGACTATGTGAGTAAGCATTTTACCTTGAGAAAAACAGAGTGTTCCAGGCAGGTTTGTCCGGAATGCATTAGCATGGAATAATAGAACATGACTGAAGTCTATTTATTGGTTAAAGGCTTTAGTAATGATTAATAGGAACAGTCGGGGGCATTCGTACTCAGCAGTCAGAGGTGAAATTCTAAGATTTGCTGAAGACGAACTAATGCGAAAGCATTTGCCAAGGATGTTTTCATTAATCAAGAACGAAAGTTAGGGGATCAAAGACG
>JN120223.1.1543
TTCCAGCTCCAATAGCGTATATTAAAGTTGTTGCAGTTAAAAAGCTCGTAGTTGAAATTCTGATTGTTCGGGTTTTTAGCCTTTAGGCGAAAATACCGACAGTCATCCGCTTGCAAACATATGTTCGATCTTCACCGGTTGACTATGTGAGTAAGCATTTTACCTTGAGAAAAACAGAGTGTTCCAGGCAGGTTTGTCCGGAATGCATTAGCATGGAATAATAGAACATGACTGAAGTCTATTTATTGGTTAAAGGCTTTAGTAATGATTAATAGGAACAGTCGGGGGCATTCGTACTCAGCAGTCAGAGGTGAAATTCTAAGATTTGCTGAAGACGAACTAATGCGAAAGCATTTGCCAAGGATGTTTTCATTAATCAAGAACGAAAGTTAGGGGATCAAAGACG
>JN120240.1.1541
TTCCAGCTCCAATAGCGTATATTAAAGTTGTTGCAGTTAAAAAGCTCGTAGTTGAAATTCTGATTGTTCGGGTCTCTAGCCTTTAGGCAGGGATACCGACAGTCATCCGCTTGCAAACATTGCTCGATCTTAACCGGTTGACTATGTGAGTAAGCACTTTACCTTGAGAAAAACAGAGTGTTCCAGGCAGGTTTGTCCGGAATGCATTAGCATGGAATAATAGAACATGACTGAAGTCAATTTATTGGTTAAAGACTTTAGTAATGATTAATAGGAACAGTCGGGGGCATTCGTACTCAGCAGTCAGAGGTGAAATTCTAAGATTTGCTGAAGACGAACTAATGCGAAAGCATTTGCCAAGGATGTTTTCATTAATCAAGAACGAAAGTTAGGGGATCAAAGACG
>JN120248.1.1542
TTCCAGCTCCAATAGCGTATATTAAAGTTGTTGCAGTTAAAAAGCTCGTAGTTGAAATTCTGATTGATCGGGTCCTCAGCCTTTAGGCGAGGATACCGACAGTCATCCGCTTGCAAACATTGCTCGATTTTAACCGATTGACTATGTGAGTAAGCACTTTACCTTGAGAAAAACAGAGTGTTCCAGGCAGGTTTGTCCGGAATGCATTAGCATGGAATAATAGAACATGACTGAAGTCAATTTATTGGTTAGAGACTTTAGTAATGATTAATAGGAACAGTCGGGGGCATTCGTACTCAGCAGTCAGAGGTGAAATTCTAAGATTTGCTGAAGACGAACTAATGCGAAAGCATTTGCCAAGGATGTTTTCATTAATCAAGAACGAAAGTTAGGGGATCAAAGACG
>JN120802.1.1473
TACCGGCAGTCCGAGTGATGGCCGCTGTTATTGGGCCTAAAGCGTCCGTAGCTTGTCGTGAAAGTCTATCGGGAAATCGACGCGCTCAACGCGTCGGCTTCCGGTGGAAACTGCACGGCTTGGGGCCGGAAGACTCAGCGGGTACGTCTGGGGTAGGAGTGAAATCCTGTAATCCTGGGCGGACCACCAATGGCGAAAGCACGCTGAGAAGCCGGACCCGACAGTGAGGGACGAAAGCCAGGGTCTCGAACCGG
>JN120803.1.1473
TACCGGCAGTCCGAGTGATGGCCGCTGTTATTGGGCCTAAAGCGTCCGTAGCTTGTCGTGAAAGTCTATCGGGAAATCGACGCGCTCAACGCGTCGGCTTCCGGTGGAAACTGCACGGCTTGGGGCCGGAAGACTCAGCGGGTACGTCTGGGGTAGGAGTGAAATCCTGTAATCCTGGACGGACCACCAATGGCGAAAGCACGCTGAGAAGCCGGACCCGACAGTGAGGGACGAAAGCCAGGGTCCCGAACCGG
>JN120869.1.1528
TACGTAGGGTGCAAGCGTTAATCGGAATTACTGGGCGTAAAGCGTGCGCAGGCGGTTGTGCAAGTTTGATTTGAAAGCCCCGGGCTTAACCTGGGAACGGCATTGGAGACTGCACGACTAGAGTGCGTCAGAGGGGGGTAGAATTCCACGTGTAGCAGTGAAATGCGTAGAGATGTGGAGGAATACCGATGGCGAAGGCAGCCCCCTGGGATGACACTGACGCTCATGCACGAAAGCGTGGGGAGCAAACAGG
>JN123367.1.1745
TTCCAGCTCCAATAGCGTATATTAAAGTTGTTGCGGTTAAAAAGCTCGTAGTTGGATCTGCGTCTGGTGAAAGCGGTCGCCCGATGGGTTGTTACTGCTTCTCCCGGACTAATCATTCGGTTTTCCTTTGATGCTCTTCACTGAGTGTCCTAGGTGACCGGAACTTTTACTTTGAAAAAATTAGAGTGCTCAAAGCAGGCGCATCGCCCGAATATTCGTGCATGGAATAATGAAAGAGGTCCTTGTAGCCTTTTATTGGTTATCGCTATGAGGAAATGATCGACGGGGACAGACGGGGGCATTTGTATTGCGACGTTAGAGGTGAAATTCTTGGATCGTCGCAAGACAAACTACTGCGAAAGCATTTGCCAAGAATGTTTTCATCAATCAAGAACGAAAGTCTGAGGTTCGACAGCG
>JN123369.1.1772
TTCCAGCTCCAATAGCGTATACTAAAGTTGTTGCGGTTAAAAAGCTCGTAGTTGGATCTGCGCTCGGTGAAAGCGGTCGCCCGATGGGTTGTTACTGCTTCTCCCGGGCTAACCATTCGGTTTTCCCTTGATGCTCTTCATTGAGTGTCCTGGGTGACCGGAACGTTTACTTTGAAAAAATTAGAGTGCTCAAAGCAGGCGATTTGCCCGAATATTCGTGCATGGAATAATAAAAGAGGTCCTTGTAGCCTTTTATTGGTTATCGCTACGAGGAAATGATCGAAGGGGACAGACGGGGGCATTTGTATTGCGACGTTAGAGGTGAAATTCTTGGATCGTCGCAAGACAAACTACTGCGAAAGCATTTGCCAAGAATGTTTTCATCAATCAAGAACGAAAGTCTGAGGTTCGACAGCG
>JN123370.1.1741
TTCCAGCTCCAATAGCGTATACTAAAGTTGTTGCGGTTAAAAAGCTCGTAGTTGGATCTGCGCTCGGTGAAAGCGGTCGCCCGATGGGTTGTTACTGCTTCTCCCGGGCTAACCATTCGGTTTTCCCTTGATGCTCTTAACTGAGTGTCCTGGGTGACCGGAACGTTTACTTTGAAAAAATTAGAGTGCTCAAAGCAGGCGATTTGCCAGAATATTCGTGCATGGAATAATAAAAGAGGTCCTTGTAGCCTTTTATTGGTTATCGCTACGAGGAAATGATCGAAGGGGACAGACGGGGGCATTTGTATTGCGACGTTAGAGGTGAAATTCTTGGATCGTCGCAAGACAAACTACTGCGAAAGCATTTGCCAAGAATGTTTTCATCAATCAAGAACGAAAGTCTGAGGTTCGACAGCG
>JN123373.1.1763
TTCCAGCTCCAATAGCGTATACTAAAGTTGTTGCGGTTAAAAAGCTCGTAGTTGGATCTGCGCTCGGTGAAAGTGGTCGCCCGATGGGTTGTTACTGCTTCTCCCGGGCTAACCATTCGGTTTTCCCTTGATGCTCTTCATTGAGTGTCCTGGGTGACCGGAACGTTTACTTTGAAAAAATTAGAGTGCTCAAAGCAGGCGATTCGCCCGAATATTCGTGCATGGAATAATAAAAGAGGTCCTTGTAGCCTTTTATTGGTTATCGCTACGAGGAAATGATCGAAGGGGACAGACGGGGGCATTTGTATTGCGACGTTAGAGGTGAAATTCTTGGATCGTCGCAAGACAAACTACTGCGAAAGCATTTGCCAAGAATGTTTTCATCAATCAAGAACGAAAGTCTGAGGTTCGACAGCG
>JN123374.1.1763
TTCCAGCTCCAATAGCGTATACTAAAGTTGTTGCGGTTAAAAAGCTCGTAGTTGGATCTGCGCTCGGTGAAAGCGGTCGCCCGATGGGTTGTTACTGCTTCTCCCGGGCTAACCATTCGGTTTTCCCTTGATGCTCTTAATTGAGTGTCCTGGGTGACCGGAACGTTTACTTTGAAAAAATTAGAGTGCTCAAAGCAGGCGATTTGCCAGAATATTCGTGCATGGAATAATAAAAGAGGTCCTTGTAGCCTTTTATTGGTTATCGCTACGAGGAAATGATCGAAGGGGACAGACGGGGGCATTTGTATTGCGACGTTAGAGGTGAAATTCTTGGATCGTCGCAAGACAAACTACTGCGAAAGCATTTGCCAAGAATGTTTTCATCAATCAAGAACGAAAGTCTGAGGTTCGACAGCG
>JN123375.1.1703
TTCCAGCTCCAATAGCGTATACTAAAGTTGTTGCGGTTAAAAAGCTCGTAGTTGGATCTGCGATGGATGAAAGCGGTCACCCGACGGGTTGTACTGCTTCTCTCCAKCTAACCATTCGGTTTTCCCTTGATGCTCTTCATTGAGTGTCCTGGGTGACCGGAAAGTTTACTTTGAAAAAATTAGAGTGCTCAAAGCAGGCGATTCGCCCGAATATTCGTGCATGGAATAATGAAAGAGGTCGTTGTAGCCTTTTATTGGTTATTGCTACGACGAAATGATCGAAGGGGACAGACGGGGGCATTTGTATTGCGACGTTAGAGGTGAAATTCTTGGATCGTCGCAAGACAAACTACTGCGAAAGCATTTGCCAAGAATGTTTTCATCAATCAAGAACGAAAGTCTGAGGTTCGACAGCG
>JN123477.1.1487
GACGAAGGTGGCAAGCGTTGTTCGGTATCACTGGGCTTAAAGAGTGTGTAGGCGGAAAGGTAAGCGTCCTGTGAAAGCCCCCGGCTCACCCGGGGAATGGCGAGACGTACTGCCTTTCTTGAGCCAAGTAGGGTGCATGGAACTGTTGGTGGAGCGGTGGAATGCGTAGATATCAACAGGAACGCCGGTGGAGAAATCGGTGCACTGGGCTTGTGCTGACGCTGAGACACGAAAGCGTGGGGAGCGAACGGG
>JN123481.1.1434
TACGTAGGCGGCGAGCGTTATCCGGATTTACTGGGCGTAAAGAGGGCGTAGGCGGTTTTTTAAGTCGATTGTAAAATCTCCCGGCTTAACCGGGAGGGGCCAGTCGATACTGTTAGACTAGAGAGCAGCAGGGGGAGGTGGAATTTCCGGTGTAGTGGTGGAATACATAGATATCGGGAGGAACACCAGTGGCGAAAGCGGCCTCCTAGCTGTTTCTGACGCTGAGTCCGAAAGCGTGGGGAGCAAACAGA
>JN123483.1.1511
TACATAAGGAGCAAGCGTTATCCGGAATTATTGGGCGTAAAGAGCTCGTAGGCGGTCTTAAAAGTCAGTTGTGAAATTATCACGCTCAACCTGATAAGGTCATCTGAAACTCTAAGACTTGAGGTTAGAAGAGGAAAGTGGAATTCCCGGTGTAGCGGTGAAATGCGTAGACATCGGGAGGAACACCAGTGGCGACGCGGCTTTCTGGTCTATCTCTGACGCTGAGAGCGAAAGCTAGGGAGCAAACGGG
>JN123485.1.1417
TACGTAGGAGGCGAGCGTTATCCGGATTTACTGGGCGTAAAGGGGGCGTAGGCGGCTTTTCAAGTTGGATGTGAAATCTCCCTGCTTAACGGGGAGGGGTCATTCAATACTGTTAAGCTAGAGGGCAGCAGAGGAAGGTGGAATTCCCGGTGTAGTGGTGAAATGCGTAGATATCGGGAGGAACACCAGTGGCGGAGGCGGCGTTCTGGGCTGTCCTGACGCTGAGGCCGAAAGCGCGGGGAGCGAACAGG
>JN123489.1.1429
TACGTAGGAGGCGAGCGTTATCCGGATTTACTGGGCGTAAAGAGGGCGTAGGCAGTTTTCAAGTCGATTGTAAAATCTCCCGGCTTAACTGGGAGGGGCCAGTCGATACTGTTAGACTAGAGAGCAGCAGGGGGAGGTGGAATTCCCGGTGTAGTGGTGAAATGTGTAGATATCGGGAGGAACACCAGTGGCGAAAGCGGCCTCCTAGGCTGTTTCTGACGCTGAGTCCGAAAGCGTGGGGAGCAAACAGG
>JN123492.1.1200
TACGGAGGGGGCGAGCGTTGTTCGGATTTATTGGGTGTAGAGGGTGTGTAGGCGGTCTTGCAAGTCAGGTGTGAAATCCCTTGGCTTAACCAAGGAAGTGCACTTGAAACTGCATGACTTGAGTATAAGAGAGGAGAGTGGAATTCCCGGTGTAGAGGTGAAATTCGTAGATATCGGGAGGAACACCAGTGGCGAARGCGACTCTCTGGCTTAATACTGACGCTGAAACACGAAAGCTAGGGGAGCGAACGGG
>JN123493.1.1484
GACGAAGATGCAAGCGTTATCCGGAATTACTGGGCGTAAAGGGTGTCTAGGCGGTTGGATAAGTCATTTGTGAAATCCCAGGGCTCAACCCTGGAAAGGTCTTGCGATACTGTCCGGCTTGGGTGTAGGAGAGGAGAGCGGAACTCACAGAGTAGCGGTGGAATGCGTAGATACTGTGAGGTACCCCGATGGCGAAGGCAGCTCTCTGGCGTACTACCGACGCTGAAGCACGAAAGCGTGGGGAGCAAAGGGG
>JN123494.1.1484
TACGGGGGGGACAAGCGTTGTTCGGATTTACTGGGCGTAAAGGGCGCGTAGGCGGGCCATCAAGTCGGATGTGAAAACCAGCAGCTCAACTGCTGGCCTGCATTCGATACTGTTGGTCTTGAGTACAGGAGAGGAGAGCGGAATTCCAGGTGTAGCGGTGAAATGCGTAGATATCTGGAGGAACACCGGTAGCGAAGGCGGCTCTCTGGCCTGATACTGACGCTCAAGCGCGAAAGCTTGGGGAGCAAACAGG
>JN123496.1.1442
TACGTAGGAGGCGAGCGTTATCCGGATTTACTGGGCGTAAAGAGGGCGTAGCGGCTTTTCAAGTCGGGTGTGAAATCTCCCCGCTTAATGGGGAGGGGTCATTCGATACTGTTAAGCTAGAGGGCAGCAGGGGGAGGTGGAATTCCCGGGGGGAGTGGTGAAATGCGTAGATATCGGGAGGAACACCAGTGGCGAAGCGGCCTCCTGGGCTGTTTCTGACGCTGAGCCCGAAAGCGTGGGGAGCGAACAGG
>JN123498.1.1432
TACGTAGGAGGCGAGCGTTATCCGGATTTACTGGGCGTAAAGAGGGCGTAGGCAGTTTTTCAAGTCGATTGTAAAATCTCCCGGCTTAACTGGGAGGGGCCAGTCGATACTGTTAGACTAGAGAGCAGCAGGGGGAGGTGGAATTCCCGGTGTAGTGGTGAAATGTGTAGATATCGGGAGGAACACCAGTGGCGAAGGCGGCCTCATAGGCTGTTTCTGACGCTGAGGTCCGAAAGCGTGGGGAGCAAACAGG
>JN123499.1.1503
TACGTAGGGAGCGAGCGTTGTTCGGATTTACTGGGCGTAAAGAGTACGTACGCGGTTATATAAGTCAAAAGTGAAATCCCTGTTCCCAAGACAGGAACTGTTTTTGATACTGTATGACTAGAGTGCACGAGAGGGAAACGGAACTCTGAGAGTAGCGGTGAAATGTGTAGATATTCAGAGGAACGCCAGTGGCGAAGGCGGTTTCCTAGCGTGCTTCTGACGCTGAGGTACGAAAGCTAGGGTAGCGATCGGG
>JN123500.1.1509
TACGGAGGTGGCAAGCGTTACTCGGTTTGACTGGGTGTAAAGGGTTCGCAGGCGGCCAGACAAGTGAAAAGTGAAATCCTTCGGCTTAACCGAAGAATTGCCTTTCAAACTGTTTGGCTTGAGCTGGAAGAGGAGAGTGGAACTGCCAGTGTAAGGTGAAATCTGTGGATATGGCAGAATGCCTGTGGTGTAGACGACTCTCCGGTCCAGACCTGACGCTCAGGGACGAAAGCTAGGGGAGCGAACAGG
>JN123504.1.1428
AACGTGATCCTCGAGCGTTATCCGGACTTATTGGGCGTAAAGCGTCTGTAGGCGGCATAGTAAGTTTGGTGTTAAAGCCCTCGGGCTCAACCTGAGGAATGCATCAAAAACTGCTAAGCTAGAGGGCATTAGGGGCTGATGGAATGGTCGGTGTAGGGGGTGAAATCCGTTGATATCGACCGGAACACCGAAAGCGAAGGCATTCAGCTGGGGTGACCCTGACGCTGAGAGACGAAAGCGTGGGTAGCAAAAGG
>JN123508.1.1479
GACGAAGGCGGCGAGCGTTGTTCGGAATCATTGGGCTTAAAGAGCATGTAGGCGGCCCCTCAAGCGTCTTGTGAAATCCCTCGGCTCAACCGAGGAATGGCTGGGCGAACTGTGGGGCTTGAGGCAGGTAGGGGCGTGTGGAACTCTTGGTGGAGCGGTGGAATGCGTAGATATCAAGAGGAACGCCGGTGGCGAAAGCGACACGCTGGGCCTGTCCTGACGCTGAGATGCGAAAGCCAGGGGAGCGAACGGG
>JN123510.1.1427
TACGTAGGAGGCGAGCGTTATCCGGATTTACTGGGCGTAAAGAGGGCGTAGGCGGTTCTTCAAGTCGGATGTAAAATCTCCCGGCTCAACTGGGAGGGATCATTCGATACTGCTGGGCTGGAGGGTAGCAGAGGGAGGTGGAATTCCCGGTGTAGTGGTGAAATGCGTAGATATCGGGAGGAACACCAGTGGCGAACGCGGCCTCCTGGGCTATTTCTGACGCTGAGGCCCAAAAGCGTGGGGAGCGAACAGG
>JN123514.1.1474
TACGTAGGGGGCAAACGTTACTCGGAATCATTGGGCGTAAAGGGTGTGTAGGTGGCTGAGCAAGTCGAAGGTGAAATCCCGAGGCTCAACCTCGGAACTGTCTTTGAAACTGTTCAGCTTGAGGGTAGTTGAGGAGAACGGAATTCCCGGTGGAGCGGTGAAATGCGTAGATATCGGGAGGAACACCTGAGCGAAAGCGGTTCTCTGGGCTACTCCTGACACTGAAACACGAAAGCTAGGGGAGCAAACGGG
>JN123517.1.1570
TACATAAGGAGCAAGCGTTATCCGGAATTATTGGGCGTAAAGAGCTCGTAGGCGGTCTTAAAAGTCAGTTGTGAAATTATCAGGCTCAACCTGATAAGGTCATCTGAAACTCTAAGACTTGAGGTTAGAAGAGGAAAGTGGAATTCCCGGTGTAGCGGTGAAATGCGTAGATATCGGGAGGAACACCAGTGGCGAAAGCGGCTTTCTGGTCTATCTCTGACGCTGAGGAGCGAAAGCTAGGGAGCAAACGGG
>JN123518.1.1476
GACGTAGGGGGCGAACGTTGCTCCGAATTACTGGGCGTAAAGGGTGTGTAGGTGGCTGAGTAAGTCAAAGATGAAATCCCAAGGCTCAACCTTGGAATTGTTTTTGAAACTGTTCAGCTTGAGGATAGTTGAGGAGGATGGAATTCCCGGTGGAGCGGTGAAATGCGTAGATATCGGGAGGAACACCAGAGGCGAAAGCGATTCTCTGAACTATTCCTGACACTGAGACACGAAAGCTAGGGGAGCAAACGGG
>JN123521.1.1561
TACATAAGGAGCAAGCGTTGTCCGGAATTATTGGGCGTAAAGAGCTCGTAGGCGGTCTTAAAAGTCAGGTGTGAAATTATCAGGCTTAACCTGGTAAGGTCATCTGAAACTCTAAGACTTGAGGATAGAAGAGGAAAGTGGAATTCCCGGTGTAGCGGTGAAATGCGTAGATATCGGGAGGAACACCAGTGGCGAAGCGGCTTTCTGGTCTATCTCTGACGCTGAGGAGCGAAAGCTAGGGAGCAAACGGG
>JN123525.1.1418
TACGTAGGAGGCGAGCGTTATCCGGATTTACTGGGCGTAAAGCGGGCGTAGGCGGTCCTTCAAGTCGGATGTAAAATCTCCCGGCTCAACTGGGAGGGACCATTCGAAACTGCTGGACTTGAGGATAGCAGAGGGAGGTGGAATTCCCGGTGTAGTGGTGATATGCGTAGATATCGGGAGGAACACCAGTGGCGAAGGCGGCCTCCTGGGCTATTTCTGACGCTGAGGCCCAAAAGCGTGGGGAGCGAACAGG
>JN123527.1.1425
TACGTGGGAGGCGAGCGTTATCCGGATTTATTGGGCGTAAAGAGGGTGCAGGCGGCCCTTTAAGTCGGATGTGAAATCTCCTAGCTTAACTAGGAGGGGTCATTCGATACTGTGGGGCTAGAGGGCAGCAGGGGGAGGTGGAATTCCCGGTGTAGTGGTGAAATGCGTAGATATCGGGAGGAACACCAGTGGCGAAGCGGCCTCCTGGGCTGTGCCTGACGCTGAGCCCGAAAGCGTGGGTAGCAAACAGG
>JN123528.1.1327
TACGTAGGCGGCGAGCGTTATCCGGATTTACTGGGCGTAAAGAGGGCGTAGGCGGTTTTTCAAGTCGATTGTAAAATCTCCCGGCTTAACTGGGAGGGGCCAGTCGATACTGTTAGACTAGAGGGCAGCAGGGGGAGGTGGAATTCCCGGTGTAGTGGTGAAATGTGTAGATATCGGGAGGAACACCAGTGGCGAAGGCGGCTCATAGGCTGTTTCTAACGCTGAGGCCCGAAAGCGTGGGGAGCAAACAGG
>JN123529.1.1529
TACATAAGGAGCAAGCGTTATCCGGAATTATTGGGCGTAAAGAGCTCGTAGGTGGTCTTAAAAGTCAGTTGTGAAATTATCAGGCTCAACCTGATAAGGTCATCTGAAACTTTAAGACTTGAGGTTAGAAGAGGAAAGTGGAATTCCCGGTGTAGCGGTGAAATGCGTAGATATCGGGAGGAACACCAGTGGCGAAAGCGGCTTTCTGGTCTATCTCTGACGCTGAGGAGCGAAAGCTAGGGGAGCAAACGGG
>JN123530.1.1476
GACGAAGGTGGCAAGCGTTGTTCGGTATCACTGGGCTTAAAGCGTGTGTAGGCGGAAATGTAAGCGTTGCGTGAAAGCCCCCGGCTTAACCGGGGAACTGCGCAACGAACTGCTTTTCTTGAGGCAAGTAGGGGTGCATGGAACTCTTGGTGGAGCGGTGGAATGCGTAGATATCAAGAGGAACGCCAGTGGAGAAGTCGGTGCACTGGGCTTGTCCTGACGCTGAGACACGAAAGCGTGGGGAGCGAACGGG
>JN123531.1.1429
GACGTAGAAGGCAAGCGTTATCCGGATTTATTGGGCGTAAAGAGGGTGTAGGCGGTTCTTCAAGTCGGATGTAAAATCTCCCGGCTCAACTGGGAGGGATCATTCGATACTGTTGGGCTAGAGTGCAGCAGGGGGAGATGGAATTCCCGGTGTAGTGGTGAAATGCGTAGATATCGGGGAGGAACACCAGTGGCGAAGGCGGTCTCCTGGGCTGTTACTGACGCTGAGACCCGAAGGCGTGGGGAGCGAACAGG
>JN123532.1.1409
TACGTAGGTGGCAAGCGTTATCCGGATTTACTGGGTGTAAAGAGGGTGCAGGCGGCTTTTCAAGTCGGATATAAAATCTCCCGGCTTAACTGGGAGGGACTATTCGATACTGTTGGGCTAGAGGGCAGCAGGGGGAGGTGGAATTCCCGGTGTAGTGGTGAAATGCGTAGATATCGGGAGGAACACCAGTGGCGAAGGCGGCCTCCTGGGCTGTTGCTGACGCTGAGGCCCGAACGCGTGGGGAGCAAACAGG
>JN123533.1.1419
TACGTAGGTGGCGAGCGTTATCCGGATTTACTGGGCGTAAAGGGGGTGTAGGCGGCTTTTCAAGTCGGATGTGAAATCTCCCTGCTTAACGGGGAGGCGTCATTCGATACTGTTGAGCTTGAGGGCAGCAGAGGGAGGTGGAATTCCCGGTGGAGTGGTGAAATGCGTAGATATCGGGAGGAACACCAGTGGCGAACGCGGCCTCCTGGGCTGTTCCTGACGCTGAGGCCCGAAAGCGCGGGGAGCGAACAGG
>JN123534.1.1431
GACGTAGGAGGCGAGCGTTATCCGGATTTACTGGGCGTAAAGAGCGCGTAGGCGGCTCTTTAAGTCGGATGTGAAATCTCCCAGCTCAACTGGGAGGGGTCATTCGATACTGGAGGGCTTGAGGACAGCAGAGGGGGGTGGAATTCCCGGTGTAGCGGTGAAATGCGTAGATATCGGGAGGAACACCAGGTGGCGAAGCAGCCCCCTGGGCTGCTCCTGACGCTGAGGCGCGAAAGCGTGGGTAGCAAACAGG
>JN123535.1.1483
GACGGGGGGAGCAAGCGTTGTTCGGATTTACTGGGCGTAAAGGGCGTCTAGGCGGATTAGCAAGTCAGGTGTGAAAGCCTCCGGCTCAACCGGAGAACTGCACTTGAAACTGCTGGTCTTGAGTACGGAAGAGGGAAGCGGAATTCCTGGTGTAGCGGTGAAATGCGTAGATATCACGAAGAACACCGGCGGCGAAAGCGGCTTCCTGGTCCGATACTGACGCTGAAGCGCGAAAGTGTGGGGAGCAAACAGG
>JN123537.1.1473
GACGTAGGGGGCGAACGTTGCTCGGAATTACTGGGCGTAAAGGGTGTGTAGGTGGCTGAGTAAGTCAAAGATGAAATCCCAAGGCTCAACCTTGGAATTGTTTTTGAAACTGTTCAGCTTGAGGATAGTTGAGGAGGATGGAATTCCCGGTGGAGCGGTGAAATGCGTAGATATCGGGAGGAACACCAGAGCGAAGCGATTCTCTGAACTATTCCTGACACTGAGACACGAAAGCTAGGGGAGCAAACGGG
>JN123539.1.1480
TACGTATGGGGCTAGCGTTACTCGGATTTATTGGGCGTAAAGCGAATGTAGGCGGTTGAATAAGTCAGTGGTGAAATCCCTCAGCTTAACTGAGGAATTGCCATTGATACTGTTCGACTTGAGGACAGGAGAGGAAAGTGGAATTCCCGGTGTAGCGGTGGAATGCGTAGATATCGGGAGGAACACCAGAGGCGAAGGCGGCTTTCTGGACTGATCCTGACGCTGAGATTCGAAAGCTAGGGGAGCAAACAGG
>JN123540.1.1493
TACGGAGGGTGCGAGCGTTGTTCGGAATTATTGGGCGTAAAGAGCGTGTAGGCGGTTGAACAAGTCAGATGTGAAATCCCTCGGCTCAACCGAGGAAGTGCATTTGAAACTGTTTAGCTTGAGTACGGGAGAGGAGAGCGGAATTCCCGGTGTAGAGGTGAAATTCGTAGATATCGGGAGGAACACCGGTGGCGAAGGCGGTTCTCTGGCCCGATACTGACGCTGAGACGCGAAAGCGTGGGGAGCAAACAGG
>JN123543.1.1413
TACGAGGGGCCCAAGCGTTAGGCGGAATCACTGGGCTTAAAGCGTACGCAGGCGGATTTGCAAGCGTCTTGTGAAAACCCACGGCTCAACCGTGGAAGTGCAGGGCGAACTGCAAGTCTTGAGGCAGTAGGGGTCAACGGAACTGTCGGTGGAGCGGTGAAATGTGTAGATATCGACAGGAACGCCGGTGGCGAAGGCGGTTGACTGGGCCTGTCGTGACGCTCAGGTACGAAAGCGTGGGGAGCAAACAGG
>JN123544.1.1461
TACGGAGGATGCAAGCGTTATCCGGATTTATTGGGTTTAAAGGGTGCGTAGGCGGGAGATTAAGTCAGTGGTGAAATCCCGCAGCTTAACTGCAGAACTGCCATTGATACTGGTTTCCTTGAGTACAGTTGAGGTGGGCGGAATGTGTAGTGTAGCGGTGAAATGCTTAGATATTACACAGAACACCAATTGCGTAGCAGCTCACTAAACTGTTACTGACGCTGAGCACGAAAGCGTGGGGAGCAAACAGG
>JN123545.1.1497
GACAGAGGAGGCAAGCGTTGTTCGGAATTACTGGGCTTAAAGCGGGTGTAGGCGGCCTGGCAAGTGTCGTGTGAAATCCCTCGGCTCAACCGAGGAACTGCACGGCAAACTGCTTGGCTTGAGGTCGGTAGAGGTGCCTGGAACTCTCGGTGGAGCGGTGAAATGCGTAGATATCGAGAGGAACGCCAGTGGCGAAAGCGGGGCACTGGGCCGATTCTGACGCTGAGACCCGAAAGCGTGGGGAGCAAACAGG
>JN123546.1.1482
GACGGAGGGCGCAAGCGTTGTTCGGAATTACTGGGCGTAAAGGGCAGGTAGGTGGTCTGTTAAGTCTTCTGTGAAAATCCGGGGCTCAACCCCGTGAAATGCAGGTGAAACTGGCAGACTTGAGACCGGTAGAGGCTAGCGGAATTCCTGGTGTAGCGGTGGAATGCGTAGATATCAGGAAGAACACGTGTGGCGAAGGCGGCTAGCTGGGCCGGTTCTGACACTGAACTGCGAAAGCGTGGGGAGCAAACAGG
>JN123547.1.1416
TACGTAGGAGGCGAGCGTTATCCGGATTTACTGGGCGTAAAGCGGGCGTAGGCGGTCCTTCAAGTCGGATGTAAAATCTCCCGGCTCAACTGGGAGGGATCATTCGAAACTGCTGGACTTGAGGATAGCAGAGGGAGGTGGAATTCCCGGTGTAGTGGTGATATGCGTAGATATCGGGAGGAACACCAGTGGCGAAAGCGGCCTCCTGGGCTATTTCTGACGCTGAGGCCCAAAAGCGTGGGGAGCGAACAGG
>JN123549.1.1427
TACGTAGGAGGCGAGCGTTATCCGGATTTACTGGGCGTAAAGAGGGCGTAGGCGGCTTTTCAAGTCGGGTGTAAAATCTCCCCGCTTAACGGGGAGGGGTCATCCGATACTGTTAAGCTAGAGGGCAGCAGAGGGAGGTGGAATTCCCGGTGGAGTGGTGAAATGCGTAGATATCGGGAGGAACACCAGTGGCGAAAGCGGCCTCCTGGGCTGTTTCTGACGTTGAGGCCCGAAAGCGTGGGGAGCGAACAGG
>JN123550.1.1411
TACGTGATCTCCAAGCGTTATCCGGATTTATTGGGCGTAAAGCGTTCGTAGGCGGTTAGATAAGTCTCTGGTTAAAGCCCCATGGCTTAACTATGGGAATGCCAGAGATACTGTTTGACTAGAGGGCGTTAGAGGCTGATGGAACGGTCGGTGTAGGGGTGAAATCCGTTGATATCGACCGGAACACTAAAAGCGAAGGCATTCAGCTGGAGCGACCCTGACGCTGAGGAACGAAAGCGTGGGTAGCAAAAAGG
>JN123551.1.1444
TACGTAGGAGGCGAGCGTTATCCGGATTTACTGGGCGTAAAGAGGGCGTAGGCGGCTTTTCAAGTCGGGTGTAAAATCTCCCCGCTTAACGGGGAGGGGTCATCCGATACTGTTAAGCTAGAGGGCAGCAGAGGGAGGTGGAATTCCCGGTGGAGTGGTGAAATGCGTAGATATCGGGAGGAACACCAGTGGCGAAAGCGGCCTCCTGGGCTGTTTCTGACGTTGAGGCCGAAAGCGTGGGGAGCGAACAGG
>JN123553.1.1475
GACGAAGGTGGCAAGCGTTGTTCGGTATCACTGGGCTTAAAGCGTGTGTAGGCGGAAAGGTAAGCGTCCTGTGAAAGCCCCCGGCTTAACCGGGGAATTGCTCGACGAACTGTCTTTCTTGAGGCAAGTAGGGGTGCATGGAACTCTTGGTGGAGCGGTGGAATGCGTAGATATCAAGAGGACGCCAGCGGTGAAAACGGTGCACTGGGCTTGTTCTGACGCTGAGACACGAAAGCGTGGGGAGCGAACGGG
>JN123554.1.1435
TACGTAGGAGGCGAGCGTTATCCGGATTTACTGGGCGTAAAGAGGGCGTAGGCGGCTTTTCAAGTCGGGTGTGAAATCTCCCCGCTTAATGGGGAGGGGTCATTCGATACTGTTAAGCTAGAGGACAGCAGAGGGAGGTGGAATTCCCGGTGGAGTGGTGAAATGCGTAGATATCGGGAGGAACACCAGTGGCGAAGGCGGCCTCCTGGGCTGTTTCTGACGTTGAGGCCCGAAAGCGTGGGGAGCGAACAGG
>JN123556.1.1435
TACGTAGGAGGCGAGCGTTATCCGGATTTATTGGGCGTAAAGAGGGCGTAGGCGGCTTTTCAAGTCGGATGTAAAATCTCCCGGCTCAACTGGGAGGGATCATTCGATACTGCTGAGCTAGAGGGCAGCAGAGGGAGGTGGAATTCCCGGTGTAGTGGTGATATGCGTAGATATCGGGAGGAACACCAGTGGCGAAGGCGGCCTCCTGGGCTGTTCCTGACGCTGAGGCCGAAAGCGTGGGTAGCGAACAGG
>JN123557.1.1472
GACGAAGGTGGCAAGCGTTGTTCGGTATCACTGGGCTTAAAGCGTGTGTAGGCGGAAAAGTAAGCGTTCTGTGAAAGCCCCCGGCTTAACCGGGGAATTGCGTAACGAACTGCTTTTCTTGAGGCAAGTAGGGGTGCATGGAACTCTTGGTGGAGCGGTGGAATGCGTAGATATCAAGAGGAACGCCAGTGGAGAAATCGGTGCACTGGGCTTGTTCTGACGCTGAGACACGAAAGCGTGGGGAGCGAACGGG
>JN123560.1.1432
GACGTGGGAGGCGAGCGTTATCCGGAATTATTGGGCGTAAAGGGCGTGTAGGCGGCTCTTTAAGTTCCTGGTGAAATCTCCTGGCTCAACTGGGAGGGTGCTAGGAAGACTGGAGGGCTTGAGGGCAGCAGAGGGGGGTGGAATTCCCGGTGTAGTGGTGATATGCGTAGATATCGGGAGGAACACCAGTGGCGAAGGCGGCCCCTGGGCTGTACTGACGCTGAGGCGCGAAAGCGTGGGGAGCAAACAGG
>JN123561.1.1473
GACGAAGGTGGCGAGCGTTGTTCGGTGTCACTGGGCTTAAAGGGTGTGTAGGCGGAAAGGTAAGCGTCTTGTGAAATCCCCCGGCTTAACCGGGGAATTGCTTGGCGAACTGCCTTTCTTGAGGCAGGCAGGGGCGCATGGAACTCTTGGTGGAGCGGTGGAATGCGTAGATATCAAGAGGAACGCCGATGGAGAAATCAGTGCGCTGGGCCTGTCCTGACGCTGATACACGAAAGCGTGGGGAGCGAACGGG
>JN123562.1.1431
TACGTAGGAGGCAAGCGTTGTCCGGATTTATTGGGCGTAAAGAGGGCGTAGGCGGTCTTTCAAGTCGGATGTAAAATCTCCCGGCTCAACTGGGAGGGACCATTCGATACTGTTAGGCTAGAGGACAGCAGAGGGAGGTGGAATTCCCGGTGTAGTGGTGAAATGCGTAGATATCGGGAGGAACACCAGTGGCGCACGCGGCCTCCTGGGCTGCTACTGACGCTGAGCCCGTAAGCGTGGGGAGCAAACAGG
>JN123563.1.1474
GACGTAGGGGGCGAACATTGCTCGGAATTACTGGGCGTAAAGGGTGTGTAGGTGGCTGAGTAAGTCAAAGATGAAATCCCAAGGCTCAACCTTGGAATTGTTTTTGAAACTGTTCAGCTTGAGGATAGTTGAGGAGAATGGAATTCCCGGTGGAGCGGTGAAATGCGTAGATATCGGGAGGAACACCAGAGGCGAAAGCGATTCTCTGGACTATTCCTGACACTGAGACACGAAAGCTAGGGAGCAAACGGG
>JN123564.1.1456
TACGTAGGGGGCAAACGTTGCTCGGAATTACTGGGCGTAAAGGGTGTGTAGGTGGCTGAGCAAGTCTTAGATGAAATCCCGAGGCCTACCCTCGGAACTGTCTTCGATACTGCTCAGCTTGAGGATGGTTGAGGAGAACGGAATTCCCGGTGGAGCGGTGAAATGCGTAGATATCGGGAGGAACACCAGAGGCGAATGCGGTTCTCTGGGCCATTCCTGACACTGAGACACGAAAGCTAGGGGAGCAAACGGG
>JN123567.1.1427
TACGTAGAAGGCGAACGTTATTCGGATTTACTGGGCGTAAAGTGGGGGGTAGACGGCCCCTTAAGTCGGGTAAGAAATCTCCTGACTCAATCAGGAGAGGCTATTCGATACTGAGGAGCTTGAGGGCAGCAGAGGAAAGTGGAACTCCCGGTGTAGCGGTGATATGCGTAGATATCGGGAGGAACACCAGTGGCGAAGCGACCTTCTAGGCTGTTCCTGACGTTGAGACCCGAAAGCGTGGGGAGCGAAACGG
>JN123569.1.1469
TACGGAGGGGGCAAACGTTGTTCGGAATTACTGGGCGTAAAGGGTGCGTACGCGGTTCGGTCAGTCTGGTGTGAAAGCCCTCGGCTCAACCGAGGAACTGCACCGGAAACTTCCGAGCTCGAGAGTGGGAGAGGCAGGTGGAATTCCTGGTGTAGCGGTGGAATGCGTAGATATCAGGAAGAACACTCGTGGCGAAGGCGGCTGCTGGCCACTTCTGACGCTGAGGCACGAAAGCCAGGGGAGCGAACGGG
>JN123570.1.1482
TACGGGGGGGACAAGCGTTGTTCGGATTTACTGGGCGTAAAGGGCGCGTAGGCGGGCCTTCAAGTCGGGTGTGAAAACCAGCAGCTTAACTGCTGGCCTGCATTCGATACTGTTGGTCTTGAGTACAGGAGAGGAGAGCGGAATTCCAGGTGTAGCGGTGAAATGCGTAGATATCTGGAGGAACACCGGTAGCGAAAGCGGCTCTCTGGCCTGATACTGACGCTCAAGCGCGAAGGCTTGGGGAGCAAACAGG
>JN123571.1.1442
TACGTAGGTGGCGAGCGTTATCCGGATTTACTGGGCGTAAAGGGGGTGTAGGCGGCTTTTCAAGTCGGATGTGAAATCTCCCTGCTTAACGGGGAGGGGTCATTCGATACTGTTGAGCTTGAGGGCAGCAGAGGGAGGTGGAATTCCCGGTGGAGTGGTGAAATGCGTAGATATCGGGAGGAACACCAGTGGCGAAAGCGGCCTCCTGGGCTGTTCCTGACGCTGAGCCCGAAAGCGCGGGGAGCGAACAGG
>JN123572.1.1426
TACGTAGGCGGCAAGCGTTATCCGGATTTACTGGGCGTAAAGAGGACGTAGGCGGTCTTTCAAGTCGATTGTAAAATCTCCCGGCTTAATTGGGAGGAGCCAGTCGATACTGTTAGACTAGAGAGCAGCAGGGGGAGGTAGAATTCCCGGTGTAGTGGTGGAATACATAGATATCGGGAGGAATACCAGTGGCGAAGGCGGCCTCCTAGGCTGTTTCTAACGCTGAGGTCCGAAAGCGTGGGGAGCAAACAGA
>JN123573.1.1444
TACGTAGGAGGCGAGCGTTATCCGGATTTACTGGGCGTAAAGAGGGCGTAGGCGGTCTTTCAAGTCGATTGTAAAATCTCCCGGCTTAACTGGGAGGGGACATTCGATACTGTTGGACTAGAGAGCAGCAGGAGGAGGTGGAATTCCCGGTGTAGTGGTGAAATGTGTAGATATCGGGAGGAACACCAGTGGCGAAGGCGGCCTCCTGGGCTGTTTCTGACGCTGAGGCCCGAAAGCGTGGGGAGCGAACAGA
>JN123574.1.1482
GACGGGGGGAGCAAGCGTTGTTCGGATTTACTGGGCGTAAAGGGCGTCTAGGCGGGCTTGTAAGTCAGGTGTGAAATCCCCCGGCTCAACCGGGGAACTGCACTTGATACTGCTGGTCTTGAGTTCGGAAGAGGGAAGCGGAATTCCTGGTGTAGCGGTGAAATGCGTAGATATCATGAAGAACACCGGTGGCGAACGCGGCTTCCTGGTCCGATACTGACGCTAAGCGCGAAAGTGTGGGGAGCAAACAGG
>JN123581.1.1513
TACATAAGGAGCAAGCGTTATCCGGAATTATTGGGCGTAAAGGGCTCGTAGGCGGTCTTAAAAGTCAGGTGTGAAATTATCAGGCTCAACCTGATAAGGTCATCTGAAACTTTAAGACTTGAGGATAGAAGAGGAAAGTGGAATTCCCGGTGTAGCGGTGAAATGCGTAGATATCGGGAGGAACACCAGTGGCGAAAGCGGCTTTCTGGTCTATCTCTGACGCTGAGAGCGAAAGCTAGGGGAGCAAACGGG
>JN123582.1.1513
TACATAAGGAGCAAGCGTTATCCGGAATTATTGGGCGTAAAGAGCTCGTAGGCGGTCTTAAAAGTCAGTTGTGAAATTATCAGGCTCAACCTGATAAGGTCATCTGAAACTCTAAGACTTGAGGTTAGAAGAGGAAAGTGGAATTCCCGGTGTAGCGGTGAAATGCGTAGATATCGGGAGGAACACCAGTGGCGAAGCGGCTTTCTGGTCTATCTCTGACGCTGAGGAGCGAAAGCTAGGGAGCAAACGGG
>JN123586.1.1506
TACATAAGGAGCAAGCGTTATCCGGAATTATTGGGCGTAAAGAGCTCGTACGCGGTCTTAAAAGTCAGTTGTGAAATTATCAGCTCGACCTGATAAAGTCATCTGAAACTCTAAGACTTGAGTTAGAAGAGGAAAGTGGAATTCCCGGTGTAGCGGTGAAATGCGTAGATATCGGGAGGAACACCAGTGGCGAAGCGCTTTCTGGTCTATCTCTGACGCTGAGAGCGAAAGCTAGGGAGCAAACGG
>JN123587.1.1529
TACATAAGGAGCAAGCGTTGTCCGGAATTATTGGGCGTAAAGAGCTCGTAGGCGGTCTTAAAAGTCATGTGTTAAATTACCAGGCTCAACCTGGTAACGTCATCTGAAACTCTAAGACTTGAGGATAGAAGAGAAAAGTGGAATTCCCGGTGTAGCGGTGAAATGCGTAGATATCGGGAGGAACACCAGTGGCGAAGGCGGCTTCTGGTCTATCTCTGACGCTGAGGAGCGAAAGCTAGGGGAGCAAACGGG
>JN123588.1.1509
TACATAAGGAGCAAGCGTTGTCCGGAATTATTGGGCGTAAAGAGCTCGTAGGCGGTCTTAAAAGTCAGGTGTTAAATTACCAGGCTCAACCTGGTAACGTCATCTGAAACTCTAAGACTTGAGGATAGAAGAGGAAAGTGGAATTCCCGGTGTAGCGGTGAAATGCGTAGATATCGGGAGGAACACCAGTGGGGAAGGCGGCTTTCTGGTCTATCTCTGACGCTGAGGAGCGAAAGCTAGGGGAGCAAACGGG
>JN123589.1.1493
AACGGAAGTGGCAAGCGTTGTCCGGAATCACTGGGCGTAAAGCGGACGTAGGCGGATAACTAAGTTGAATGTGAAAACCAACTGCTCAACGGTTGGCCTGCATCCAAAACTGTTTATCTTGAGTCTGGCAGAGGGGAGCGGAACTTCTGGTGTAGCGGTGGAATGCGTAGATATCAGAATGAACACCTACAGCGAAAGCAGTTCTCTGGGCCAAGACTGACGCTGAGGTCCGAAAGCTAGGGTAGCAAACGGG
>JN123593.1.1494
TACGGAGGGTGCAAGCGTTGTTCGGAATTATTGGGCGTAAAGAGCGTGCAGGCGGTTGAACAAGTCAGATGTGAAATCCCTCGGCTCAACCGAGGAAGTGCATTTGAAACTGTTCAGCTTGAGTACGGGAGAGGAGAGCGGAATTCCCGGTGTAGAGGTGAAATTCGTAGATATCGGGAGGAACACCAGTGGCGAAGGCGGTTCTCTGGCCCGATACTGACGCTGAGACGCGAAAGCGTGGGGAGCAAACAGG
>JN123594.1.1515
TACATAAGGAGCAAGCGTTATCCGGAATTATTGGGCGTAAAGAGCTCGTAGGCGGTCTTAAAAGTCAGTTGTGAAATTATCACGCTCAACCTGATAAAGGTCATCTGAAACTTTAAGACTTGAGGTTAGAAGAGGAAAGTGGAATTCCCGGTGTAGCGGTGAAATGCGTAGATATCGGGAGGAACACCAGTGGCGAAGGCGGCTTTCTGGTCTATCTCTGACGCTGAGGAGCGAAAGCTAGGGGAGCAAACGGG
>JN123595.1.1465
GACGTAGGGGGCGAACGTTGCTCGGAATTACTGGGCGTAAAGGGTGTGTAGGTGGCTGAGTAAGTCAAAGATGAAATCCCAAGGCTCAACCTTGGAATTGTTTTTGAAACTGTTCAGCTTGAGGATAGTTGAGGAGAATGGAATTCCCGGTGGAGCGGTGAAATGCGTAGATATCGGGAGGAACACCAGAGGCGAACGCGATTCTCTAAGCTATTCCTGACACTGAGACACGAAAGCTAGGGGAGCAAACGGG
>JN123597.1.1492
TACAGAAGGTGCAAGCGTTGTTCGGAATTACTGGGCGTAAAGAGCGTGTATGCGGTTTGGTAAGTCAAATGTGAAAGCCCTGGGCTCAACCCAAGAAGTGCATTTGATACTGCCATTCTTGAATATGGGAGAGGAGAGTGGAATTCCCAGTGTAGAGTGAAATTCGTAGATATTGGGAGGAACACCCGTGGCGAAGGCGACTCTCTGGACCAATACTGACGCTGAGACGCGAAAGCGTGGGGAGCAAACAGG
>JN123598.1.1434
TACGTAGGCGGCGAGCGTTATCCGGATTTACTGGGCGTAAAGAGGACGTAGGCGGTTTTTCAAGTCAATTGTAAAATCTCCCGGCTTAACTGGGAGGAGCCAGTTGATACTGTTAGACTAGAGGGCAGCAGGGGGAGGTGGAATTCCCGGTGTAGTGGTGAAATGTGTAGATATCGGGAGGAACACCAGTGGCGAAAGCGGCCTCCTAGCTGTTTCTAACGCTGAGTCCGAAAGCGTGGGGAGCAAACAGA
>JN123600.1.1472
GACGAAGGTGGCAAGCGTTGTTCCGTATTACTGGGCCTAAAGCGTGTGTAGGCGGAAAGGTAAGCGTTTCGTGAAATCCCCCGGCTTAACCGGGGAACTGCGCAACGAACTGCTTTTCTTGAGGCAAGTAGGGGCGCATGGAACTCTTGGTGGAGCGGTGGAATGCGTAGATATCAAGAGGAACGCCAGTGGAGAAATCGGTGCGCTGGGCTTGTTCTGACGCTGAGACACGAAAGCGTGGGTAGCGAACGG
>JN123601.1.1431
TACGTAGGAGGCAAGCGTTGTCCGGATTTATTGGGCGTAAAGAGGGCGTACGCGGTCTTTCAAGTCGGATGTAAAATCTCCCGGCTCAACTGGGAGGGACCATTCGATACTGTTAGGCTAGAGGGCAGCAGAGGGAGTGGAATTCCCGGTGTAGTGGTGAAATGCGTAGATATCGGGAGGAACACCAGTGGCGCAGGCGGCCTCCTGGGCTGCTACTGACGCTGAGGCCCGTAAGCGTGGGGAGCAAACAGG
>JN123602.1.1408
GACGTAGGAGGCGAGCGTTATCCGGAATTACTGGGCGTAAAGGGCGAGTAGGCGGCCGTCTAGGTCTGTGATGAAATCTCCCGGCTCAACTGGGAGGGAGTCACAGAAACTGGAAGGCTTGAGGGCAGCAGAGGGAGGTGGAATTCCCGGTGTAGTGGTGAAATACGTAGATATCGGGAGGAACACCAGTGGCGAAGGCGGCCTCCTGGGCTGCACTGACGCTGAGGCGCGAAAGCGTGGGGAGCAAACAGG
>JN123603.1.1437
GACGTAGGAGGCAAGCGTTATCCGGATTTACTGGGCGTAAAGGGGGTGTAGGCGGCTTTTCAAGTCGGATGTGAAATCTCCCTGCTTAACGGGGAGGGGTCATTCGATACTGTTAAGCTTGAGGACAGCAGAGGGAGGTGGAATTCCCGGTGTAGTGGTGAAATGCGTAGATATCGGGAGGAACACCAGTGGCGAAGGCGGCCTCCTGGGCTGTTCCTGACGCTGAGGCCCGAAAGCGCGGGGAGCGAACAGG
>JN123604.1.1443
TACGTAGGCGGCGAGCGTTATCCGGATTTACTGGGCGTAAAGAGGGCGTAGGCGGTTTTTCAAGTCGATTGTAAAATCTCCTGGCTTAACTGGGAGGGGCCATTCGATACTGTTAGACTAGAGGGCAGCAGGAGGAGGTGGAATTCCCGGTGGAGTGGTGAAATGTGTAGATATCGGGAGGAACACCAGTGGCGAAAGCGGCCTCCTAGGCTGTTTCTGACGCTGAGTCCGAAAGCGTGGGTAGCAAACAGG
>JN123605.1.1445
TACGGAGGATGCAAGCGTTATCCGGATTTATTGGGTTTAAAGGGTGCGTAGGCGGGAAATTAAGTCAGTGGTGAAATCCTGCAGCTTAACTGTAGAACTGCCATTGATACTGGTTTCCTTGAGTATAGTTGAAGTGGGCGGAATGTGTATGTAGCGGTGAAATGCTTAGATATTACACAGAACACCTATTGCGAAGGCAGCTCACTAAACTAATACTGACGCTGAGGCACGAAAGCGTGGGGAGCAAACAGG
>JN123607.1.1427
TACGTAGGAGGCAAGCGTTATCCGGATTTACTGAGCGTAAAGCGGGCGCAGGCGGCCTTTCAAGTCGGATGTAAAATCTCCCGGCTTAACTGGGAGGGATCATTCGATACTGTTGGGCTAGAGGACAGCAGGGGGAGGTGGAATTCCCGGTGGAGTGGTGAAATGCGTAGATATCGGGAGGAACACCAGTGGCGAAAGCGGCCTCCTGGGCTGTTTCTGACGCTGAGTCCGAAAGCGTGGGGAGCGAACAGG
>JN123617.1.1442
TACCCGCAGCCCAAGTGGTGGTCGTTATTATTGGGTTTAAAACGTCCGTAGCTGGTCTAGTAAATTCCTGGGTAAATCGAATTGCTTAACAATTCGAATTCCTGGTAGACTGCTGGACTTGGGATCGGAAGAGGTCAGAAGTACTTCTGGGGGAGGGGTAAAATCCTGTAATCCTGGAGGGACTATCAGTGGCGAAATTTCGGAAGCAAATCTTCCTCATTTATCGTTGCTTCCGCAACGCTAAGNCGTCTGACTAGAACGAATCCGACAGTAANGGACGAAGCCCTGGGGCGCAAACGGG
>JN123627.1.1408
CACCGGCAGCCCAAGTGGTGGCCATGCTTATTGGGTCTAAAGCGTCCGTAGCCGGCTGAGTAAGTTTCTTGGGAAATTTGACCGCTTAACGGTTAAGCTTTCAGGGAATACTGCCTGGCTTGGGACCGGGAGAGGTCAGAGGTACCTCAAGGGTAGGGGTGAAATCCATTAATCCTTGGGGGACCACGTAGCGAAGGCGTCTGACCAGACCGGGTCGACGTGAGGGACGAAGGCTAGGGTCGCGAACCGG
>JN123643.1.1395
TACCTGCAGCTCAAGTGGTGGCCGCCATTATTGGGCCTAAAACGTCCGTAGCCGGTTTAGTAAATGCTTGGGTAAATTGTGTAGCTTAACTATACGAATACCGGGTAGACTGCTAAACTTGGGACCGGGAGAGGCTAGAGGTACTCCTAGGGTAGAGGTGAAATTCTGTAATCCTAGGGGGACCACCAGTGCGAAGCGTCTAGCTAGAACGGGTCTGACGGTGAGGGACGAACCCTGGGGCGCAACCGG
>JN123644.1.1401
TACCTGCAGCTCAAGTGGTGGCCGCTATTATTGGGCCTAAAACGTCCGTAGCCGGTTTAGTAAATGCCTGGGTAAATCGTGTAGCTTAACTATACGAATTCCGGGTAGACTGCTAAACTTGAGACCGGGAGAAGCCAGAGGTACTCCTAGGGTAGAGGTGAAATTCTGTAATCCTAGGGGGACCACCAGTGGCGAAGGCGTCTAGCTAGAACGGGTCTGACGGTGAGGGACGAAACCNTNGGGGCGCAAACCGG
>JN123653.1.1397
TACCCGCAGCCCAAGTGGTGGTCGTTATTATTGGGTTTAAAACGTCCGTAGCTGGTCTAGTAAATTCCTGGGTAAATCGAATTGCTTAACAATTCGAATTCCGGGTAGACTGCTGGACTTGGGATCGGAAGAGGTCAGAAGTACTTCTGGGGTAGGGGTNAAATCCTGTAATCCTGGAGGGACTATCAGTGGCGAAGGCGTCTGACTAGAACGGATCCGACAGTAAGGGACGAAGCCCTGGGNCGCAAACGGG
>JN123659.1.1204
TANCTGCAGCTCAAGTGGTGACCGCTATTATTGGGCCTAAAACGTCCGTAGCCGGTTTAGTAAATGCCTGGGTAAATCGTGTAGCTTAACTATACGAATTCCGGGTAGACTGCTAAACTTGAGACCGGGAGAGGCTAGAGGTACTTCTGGGGTAGAGGTGAAATTCTGTAATCCTAGGGGGACCACCAGTGGCGAAGGCGTCTAGCTAGAACGGGTCTGACGGTGAGGGACGAAGCCCTGGGGCGCAAACCGG
>JN123661.1.1294
TACCAGCTCCCCGAGTGGTCAGGGTGTTTATTGGGCCTAAAGCATCCGTAGCCGGCTCTGTAGGTCCTCTGTTAAATCCAACGGCTCAACCGTTGGGCTGCAGGGGATACCGCATGGCTAGGAGGCGGGAGAGGCGGACGGTATTCCGTGGGTAGGGGCAAAATCCTCTGATCCACGGAGGACCACCAGTGGCGAAGCGGTCCGCCAGAACGCGCTCGACGGTGAGGGACGAAAGCTGGGGGAGCAAACCGG
>JN123665.1.1400
AACCAGCACCTCAAGTGGTCAGGAGGATTATTGGGCCTAAAGCATCCGTAGCCGGCTGCACAAGTCTTCGGTTAAATTCATATGCCCAACATATGGGCTGCCGGAGATACTGTGCAGCTAGGGAGTGGGAGAGGTGGACGGTACTCGATAGGAAGGGGTAAAATCCTTTGATCTATTGATGACCACCTGTGGCGATGCGGTCCACTAGAACACGTCCGACAGTGAGGGATGAAAGCTGGGGGAGCAAACCGG
>JN123669.1.1399
TACCCGCGGCCCGAGTGGTGGCCATTGTTATTGAGCCTAAAGCGTTCGTAGCCGGTTTCGTAAATTTCTGGGTAAATCGGACAGCTTAACTGTCCGAATTCCGGAAAGACTGCGGAACTTGGGACCGGAGGAGGTTGGAGGTACTCCTGGGGTAGGGGTGAAATCCTGTAATCCTGGGGGGACCACCAGTGGCGAANGCGTCCAACCAAAACGGCTCNGACGGTAAGGGACGAAGCCCTGGGGCGCAAACGGG
>JN123672.1.1408
CACCGGCGGCCCGAGTGGTAATCACTTTTATTGGGTCTAAAGGGTCCGTAGCCGGTTTGATCAGTTCTTCGGGAAATCTGACAGCTCAACTGTTAGGCTTCCGGGGAATACTGTCAGACTTGGGACCGGGAGAGGTAAGAGGTACTACAGGGGTAGGAGTGAAATCTNGTAATNCCTGTGGGACCACCAGTGGCGAANGCGTCTTACCAGAACGGGTCCGACGGTGAGGGACGAAAGCTGGGGGCACGAACCGG
>JN123689.1.1402
TACCTGCAGCTCAAGTGGTGGCCGCTATTATTGGGCCTAAAACGTCCGTAGCCGGTTTAGTAAATGCTTGGGTAAATTGTGTAGCTCAACTATACGAATACCGAGTAGACTGCTGAACTTGGGACCGGGAGAGGCTAGAGGTACTCCTAGGGTAGAGGTGAAATTCTGTAATCCNTAGGGGGACCACCAGTGGCGAAGGCGTCTAGCCAGAACGGGTCTGACGGTGAGGGACGAAGCCCTGGGGCGCAAACCGG
>JN123691.1.1420
CACCAGCAGCCCAAGTGGTGGCCGCGATTATTGGGCCTAAAGCGCTCGTAGCCGGATCAGCAAGTCCTTTGTGAAATCGGGCCGCCCAACGGTTCGGCGTGCAAAGGATACTGTTGGTCTTGAGACCGGGAGAGGTCGGAGGTACTCTTGGGGTAGCGGTGAAATGCTGTAATCCTGGGGGGACCACCAGTGGCGAAGGCGTCCGACCAGAACGGATCTGACGGTGAGGGGCGAAGGCTAGGGGAGCGAACGGG
>JN123697.1.1427
TACCAGCTCTCCGAGTGGTAGGGATGATTATTGGGCTTAAAGCGTCCGTAGCCGGCTTAGCAAGTCTCCTGTTAAATTCAGCGACCTAATCGTTGAGCCGCGGGAGATACTACTATGCTAGGAGGCGGGAGAGGTCGACGGTACTTCTGGGGTAGGGGTGAAATCCTATAATCCCGGGAGGACCACCAGTGGCGAANGCTGTCGACTAGAACGCGCTCGACNGTGAGGGACGAAAGCTGGGGGAGCGAACCGG
>JN123708.1.1410
TACCAGCTCTCCGAGTGGTGGGGATGTTTATTGGGCCTAAAGCATTCGTAGCCTGCTGGACAAGTCCTCCGTTAAATCCAACGATTCAATCGTTGGGCCGCGGGGGATACTGTTCGGCTAGGGGGCGGAAGAGGTCGACGGTATTTTCGGGGTAGGGGTGAAATCCTATAATCCCGGGAGGACCACCAGTGGCGAAAGCTGTCGGCTAGAACGCGCCCGACGGTGAGGGATGAAAGCTGGGGGAGCGAACCGG
>JN123717.1.1470
TACCAGCTCTCCGAGTGGTAGGGATGTTTTTATGGGCCTAAAGCGTCCGTAGCCGGCTCATCAAGTCCTCCGTTAAATCCAGCGATTCAATCGTTGGGCTGCGGGGGATACTGTTGGGCTAGGGGACGGGAGAGGCCGACGGTATTCCCGGAGTANGGGTGAAATCCTATAATTCCGGGNAGGACCACCAGTGGCGAANGCTGTCGGCTAGAGCGAGCTCGACGGTGANGGACGAAAGCTGGGGGAGCGAACCGG
>JN123719.1.1302
TACCTGCAGGTCGAGTGGTGGCCGCTATTATTGGGCCTAAAACGTCCGTAGCCGGTTTAATAAATGCCCGGGTAAATCGTGTAGCTTAACTATACGAATTCCGGGTAGACTGCTAAACTTGAGACCGGGAGAAGCTAGAGGTACTCCTGGGGTAGAGGTGAAATTCTGTAATCCTAGGGGGACCACCAGTGGCGAAGGCGTCTGGCTAGAGCGGGTCTGACGGTGAGGGACGAAGCCCTGGGGCGCAAACCGG
>JN123723.1.1399
TACCTGCAGCTCGAGTGGTGGCCGCTATTATTGGGCCTAAAACGTTTGTAGCCGGTTTAGTAAATGCCCGGGTAAATTGTGTAGCTCAACTATACGAATTCCGGGTAGACTGCTAGGCTTGAGACCGGGAGAAGCTAGAGGTACTCCTGGGGTAGAGGTGAAATTCTGTAATCCCANGGGGGCCACCAGTGGCGAAGGCGTCTAGCTAGAACGGGTCTGACGGTGAGGGACGAAGNCCTGGGGCGCAAACCGG
>JN123724.1.1411
CACCCGCGGCCCGAGTGGTGGTCGCTTTTATTGGGTCTAAAGGGTCCGTAGCCGGCCTGGCAAGTCCTTTGGGAAATCTGGCAGCTTAACTGTCAGGAGACTAAAGGATACTACTGGGCTTGGGACCGGGTGAGGCTAGAGGTACCCCAGGGGTAGCGGTGAAATGCTGTAATCCTTGGGGGACTATCAGTGGCGAAGGCGTCTAGCCAGAACGGGTCCGACGGTGAGGGACGAAAGCTAGGGGCGCGAACGGG
>JN123725.1.1411
CACCAGCAGCCCAAGTGGTGGCCACGATTATTGGGCCTAAAGCGCTCGTAGCCGGGCTAGCAAGTCCCTTGTGAAATCGGACCGCCTAACGGTTCGGCGTGCAAGGGATACTGCTGACCTTGAGGCCGGGAGAGGTCGGAGGTACTCCTGGGGTAGCGGTGAAATGCTCTAATCCTGGGGGGACCACCAGTGGCGAAGGCGTCCGACCAGAACGGTCCTGACGGTGAGGGGCGAAGGCTAGGGGAGCGAACGGG
>JN123726.1.1416
TACCAGCAGCTCAAGTGGTGATCGTTTTTATTGGGCCTAAAGCGTCCGTAGCCGGTCTGGTAAACCCTTGGGTAAATCGGACAGCTTAACTGTCCGAATTCTGAGGAGACTGCCAGACTTGGGACCGGGAGAGGTCAGAGGTACTCTTAGGGTAGGGGTGAAATCCTGTAATNCTAAGAGGACCACCAGTGGCGAAGGCGTCTGACTAGAACGGGTCCGACGGTAAGGGACGAAGNCCTGGGTCACGAACCGG
>JN126054.1.1508
TACGTATGGGGCGAGCGTTGTTCGGAATTATTGGGCGTAAAGGGCGCGTAGGCGGTTTNTTTTNCTTGGTGTGAAAGGCTCCGGCCCAACCGGAGTTGTGCGCTGGGAACTGCGCGACTAGAGTTCTGGAGGGGAAGTTGGAATTCCTGGTGTAGGGGTGAAATCTGTAGATATCAGGAAGAACACCGGTGGCGAAGGCGAGCTTCTGGCCAGAAACTGACGCTGAGGCGCGAAAGCGTGGGGAGCGAACAGG
>JN126055.1.1509
TACAGAGGGTGCGAGCGTTAATCGGAATTACTGGGCGTAAAGGGCGCGTAGGCGGTCCGGTAAGTTGGGTGTGAAAGCCTCGGGCTTAACCTGGGAATTGCATTCAATACTGCCGGGCTGGAGTATGGTAGAGGGAAGTGGAATTCCGGGTGTAGCGGTGAAATGCGTAGATATCCGGAGGAACACCAGTGGCGAAGGCGGCTTCCTGGACCAATACTGACGCTGAGGCGCGAAAGCGTGGGGAGCAAACAGG
>JN126056.1.1525
TACGGAGGGGGCAAGCGTTATTCGGAATTATTGGGCGTAAAGGGCGCGTAGGCGGCCCGATAAGCCAAAGGTGAAATCCCTCAGCTCAACTGAGGAACTGCCTTTGGAACTGTCTGGCTCGAGGCCAGGAGAGGGTAGCGGAATTCCCAGTGTAGCGGTGAAATGCGTAGATATTGGGAGGAACACCAGTGGCGAAGGCGGCTACCTGGACTGGTACTGACGCTGAGGCGCGAAAGCGTGGGGAGCAAACAGG
>JN126057.1.1463
TACGTAGGCTCCAAGCGTTGTTCGGAATTACTGGGCGTAAAGCGAGTGTAGGCGGTCCGCCAAGTCGATTGTGAAATCTCCCGGCTCAACCGGGAGGGTGCGGTCGATACTGGCGGACTAGAGTGCGGAAGAGGAAGGTAGAATTCCTGGTGTAGCGGTGGAATGCGTAGATATCAGGAGGAATGCCGGTGGTGAAGACGGCCTTCTGGACCGCAACTGACGCTGAGACTCGAAAGCGTGGGGAGCAAACAGG
>JN126062.1.1503
TACGGAGGGTGCGAGCGTTAATCGGAATTACTGGGCGTAAAGCGCGCGTAGGCGGTTGGGTAAGTCAGATGTGAAATCCCCGGGCTCAACCTGGGAATTGCATTTGATACTGCCCGACTAGAGTATGGGAGAGGGAAGTGGAATCTCCGGTGTAGCGGTGAAATGCGTAGAGATCGGAGGGAACACCAGTGGCGAAGGCGGCTTCCTGGCCCAATACTGACGCTCAGGCGCGAAAGCGTGGGGAGCAAACAGG
>JN126066.1.1500
TACGAAGGTGGCGAGCGTTGTTCGGATTTACTGGGCGTAAAGAGCACGTAGGCGGTTTAGTCAGCCCCTTGGGAAAGCTACGGGCTTAACCCGTAAAGGTCGAGGGGGACTGCTAAGCTAGAGGGCGGGAGAGGAGCGCGGAATTTCCGGTGTAGCGGTGAAATGCGTAGATATCGGGAAGAAGGCCGGTGGCGAAGGCGGCGCTCTGGAACGTCTCTGACGCTGAGGTGCGAAAGCGTGGGGAGCAAACAGG
>JN126187.1.1520
TACGTAGGGAGCGAGCGTTGTTCGGATTTACTGGGCGTAAAGGGCACGTAGGCGGGTATGCAAGTCGATTGTGAAATCCTCTGGCTCAACCAGAGAACTGCAGTCGAAACTGCACACCTTGAGTCCAGCAGAGGGAATCGGAATCCCAGGTGTAGCGGTGAAATGCGTAGATATCTGGGAGAACATCAGTGGCGAAGGCGGATTCCTGGGCTGGTACTGACGCTGAGGTGCGAAAGCTAAGGGAGCGAACAGG
>JN126190.1.1510
TACGAAGGGGGCAAGCGTTGTTCGGATTTACTGGGCGTAAAGGGCGTGCAGGCGGACCGATAAGTCGTCTGTGAAATCTGTCGGCTCAACCAACAACTTGCAGTCGAAACTATCGGTCTTGAGTACAGGAGAGGAGAGCGGAATCTCAGGTGTAGCGGTGAAATGCGTAGATATCTGAGAGAACACCGGTGGCGAAGGCGGCTCTCTGGCCTGATACTGACGCTGAGGCGCGAAAGCTAGGGGAGCGAACGGG
>JN126193.1.1525
TACGGAGGGTGCGAGCGTTAATCGGAATTACTGGGCGTAAAGGGCGCGTAGGCGGCTCGATAAGTTGGATGTGAAAGCCCCGGGCTCAACCTGGGAATTGCGTTCAACACTGTCGGGCTGGAGTGTGGTAGAGGGAAGTGGAATTCCCGGTGTAGCGGTGAAATGCGTAGATATCGGGAGGAACACCAGTGGCGAAGGCGGCTTCCTGGACCAACACTGACGCTGAGGCGCGAAAGCGTGGGGAGCAAACAGG
>JN126195.1.1465
CACGTAGGTGGCGAGCGTTGTCCGGAATTACTGGGCGTAAAGGGTCCGTAGGCGGTCCAGAAAGTCTTCTGTGAAATTTCCAGGCTCAACTTGGAGCAGTCGGAGGATACTTTTGGACTAGAGACTGTCAGAGGCAGGTGGAATTCCCGGTGTAGTGGTGAAATACGTAGATATCGGGAGGAACACCAGTGGCGAAAGCGGCCTGCTGGGGCAGTTCTGACGCTGAGGGACTAAAGCGTGGGGAGCGAACCGG
>JN126200.1.1474
TACGTAGGGGGCAAGCGTTACCCGGAATCACTGGGCGTAAGGTGCGCGTAGGCGGTTGGATAAGTCTCTTGTGAAAGCTCCCGGCTCAACTGGGAGAGGTCAAGGGATACTATTCGACTAGAGGACAGCAGAGGTAAGCAGAATTCCCGGTGTAGCGGTGGAATGCGTAGATATCGGGAGGAACACCAGTGGCGAAAGCGGCTTACTGGGCTGTAACTGACGCTGAGGCGCGAGAGCGTGGGGAGCAAACTGG
>JN126201.1.1464
TACGTAGGATGCAAGCGTTGTCCGGATTTACTGGGCGTAAAGGGTGTGTAGGCGGCATGTTAAGTCTCATGTGAAATCTCCCGGCTCAACTGGGAGGGGTCATGGGAAACTGGCAAGCTGGAGGGCAGCAGAGGAAAGCGGAATTCCGGGAGTAGTGGTGGAATGCGTAGATACCCGGAGGAACACCAGAGGCGAAGGCGGCTTTCTGGGCTGTACCTGACGCTGAGACACGAAAGCGTGGGGAGCGAACCGG
>JN126202.1.1521
GACGGAGGGCGCAAGCGTTGTTCGGAATTACTGGGCGTAAAGCGCGGGCAGGTGGTCCGCTAAGTCTCCTGTGAAATTCCGGGGCTCAACTCCGGACGTGCAGGAGATACTGGCAGACTAGAGACTGGTAGAGGCTAGTGGAATTCCTGGTGTAGCGGTGGAATGTGTAGATATCAGGAAGAACACCAGTGGCGAAGGCGGCTAGCTGGGCCATGTCTGACACTCATCCGCGAAAGCGTGGGGAGCAAACAGG
>JN126205.1.1520
TACGGAGGGCGCAAGCGTTGTTCGGAATTACTGGGCGTAAAGCGCGTGTAGGCGGTTCGGTAAGTCGGATGTGAAATCCCCGGGCTTAACCCGGGAACTGCATCCGAAACTGCCGAGCTGGAGTCCCGGAGGGGAAGGCAGAATTCCCAATGTAGGGGTGAAATCCGTAGATATTGGGAAGAATACCAGCGGCGAAGGCGGCCTTCTGGACGGTGACTGACGCTGAGACGCGAAAGCGTGGGGAGCGAACAGG
>JN126206.1.1463
TACGTAGGGAGCAAGCGTTACCCGGAATTACTGGGCGTAAAGAGCGCGTAGGCGGCTTGGTAAGTCTCTTGTGAAAGCTCCCGGCTCAACTGGGAGAGGTCAAGGGAAACTACCTCGCTTGAGGGCGGTAGAGGAAAGCGGAATTCCCGGTGTAGCGGTGAAATGCGTAGATATCGGGAGGAACACCAGTGGCGAAGGCGGCTTTCTGGGCCGTGCCTGACGCTGAGGCGCGAGAGCGTGGGGAGCAAACTGG
>JN126207.1.1476
GACGAGGGGTCCAAGCGTTGTCCGGATTTATTGGGCGTAAAGAGGATGTCGGCGGCCTTGTTAGTCAGAAGTGAAAGTCTTGGGCTTAACCTAAGAAGTGCTTTTGATACTACAGGGCTTGAGTGCGGAAGAGGGCAGTAGAATTCCTGGTGTAGCGGTGAAATGCGTAGATATCAGGAGGAATACCGGAGGCGAAGGCGTCTGCCTGGTCCGACACTGACGTTTCAGTCCGAAAGCGTGGGGAGCAAACAGG
>JN126208.1.1518
TACGGAGGGTGCGAGCGTTAATCGGAATTACTGGGCGTAAAGGGCGCGTAGGCGGTCCGATAAGTTGGATGTGAAAGCCCCGGGCTCAACCTGAGAATTGCATTCAATACTGTCGGACTGGAGTGTAATAGAGGGAAGTGGAATTCCCGGTGTAGCGGTGAAATGCGTAGATATCGGGAGGAACACCAGTGGCGAAGGCGGCTTCCTGGATTAACACTGACGCTGAGGCGCGAAAGCGTGGGGAGCAAACAGG
>JN126209.1.1530
TACGGAGGGTGCGAGCGTTAATCGGAATTACTGGGCGTAAAGCGCGCGTAGGCGGTTTGGTAAGTCGGATGTGACATCCCCGGGCTCAACCTGGGAATTGCATTCGATACTGCCTGACTAGAATGTGATAGAGGTAAGTGGAATTCCCGGTGTAGCGGTGAAATGCGTAGATATCGGGAGGAACATCAGTGGCGAAGGCGGCTTACTGGATCAACATTGACGCTGAGGTGCGAAAGCGTGGGGAGCAAACAGG
>JN126211.1.1468
GACGTAGGTGGCGAGCGTTATCCGGATTTACTGGGCGTAAAGCGTACGTAGGCGGCCCCGCCAGTCCGCCGTGAAATCCCCCGGCTCAACCGGGGGCGGCCGGTGGAAACTGCGGGGCTCGAGGGGCGTAGAGGCAAGCGGAATTCCCGGAGTAGTGGTGGAATGCGTAGATACCGGGAGGAACACCAGTGGCGAAAGCGGCTTGCCAGGCGCCACCTGACGCTGAGGTACGAAAGCGTGGGGAGCGAACCGG
>JN126212.1.1475
TACGTAGGGGGCAAGCGTTACCCGGAATCACTGGGCGTAAAGTGCGCGTAGGCGGTTGGATAAGTCTCTTGTGAAAGCTCCCGGCTCAACTGGGAGAGGTCAAGGGATACTATTCGACTAGAGGACAGCAGAGGTAAGCAGAATTCCCGGTGTAGCGGTGGAATGCGTAGATATCGGGAGGAACACCAGTGGCGAAAGCGGCTTACTGGGCTGTAACTGACGCTGAGGCGCGAGAACGTGGGGAGCAAACTGG
>JN126213.1.1465
AACGTAGGACGCGAACGTTATCCGGAGTTACTGGGCGTAAAGCGCGCGCAGGCGGTCGAGTAAGTTGCCTATGAAAGCTTCCGGCTAAACCGGAAGAGGCTAGGTGAAACTGCCCGACTAGAGAGAGACAGAGGGAAGTAGAATTCCGGGTGTAGTGGTGAAATGCGTAGATATCCGGAGGAATACCAGTGGCGAAGGCGGCTTCCTGGGTCTCAGCTGACGCTGATGCGCGAAAGCGTGGGTAGCGAACGGG
>JN126214.1.1521
TACGAGGGGGGCAAGCGTTGTTCGGAATTACTGGGCGTAAAGGGCGCGTAGGCGGTTCGGCAAGTCTTTCGTGAAATCCCACGGCTCAACCGTGGAACTGCGAGGGAAACTGCCGGACTTGAGTCCGGGAGGGGGGAGTGGAATTCCCAGTGTAGCGGTGAAATGCGCAGATATTGGGAGGAACACCGGAGGCGAAGGCGTCTCCCTGGACCGGTACTGACGCTGAGGCGCGAAAGCCAGGGGAGCAAACGGG
>JN126220.1.1474
TACGTAGGGGGCAAGCGTTACCCGGAATCACTGGGCGTAAAGTGCGCGTAGGCGGTTGGATAAGTCTCTTGTGAAAGCTCCCGGCTCAACTGGGAGAGGTCAAGGGATACTATTCGACTAGAGGACAGCAGAGGTAAGCAGAATTCCCGGTGTAGCGGTGGAATGCGTAGATATCGGGAGGAACACCAGTGGCGAAAGCGGCTTACTGGGCTGTAACTGACGCTGAGGCGCGAGAGCGTGGGGAGCAAACTGG
>JN126222.1.1523
TACGGAGGGGGCAAGCGTTGCTCGGAATTACTGGGCGTAAAGAGTCCGTAGGTGGTCTTGTAAGTTGGATGTGAAAGCCCGGGGCTTAACCCCGGAATTGCATCCAAAACTGCTTGACTTGAGTCCAAGAGAGGTTGGCGGAATTCCCGGTGTAGCGGTGAAATGCGTAGATATCGGGAGGAACACCAGTGAGCGAAGGCAGCCAACTGGCTTGGTACTGACACTGAGGGACGAAAGCGTGGGTAGCGAACCGG
>JN126224.1.1526
TACGGAGGGTGCAAGCGTTAATCGGAATCACTGGGCGTAAAGCGCACGTAGGCGGTTTGTTAAGTCGGATGTGAAAGCCCCGGGCTCAACCTGGGAACTGCATTCGATACTGGCGAACTAGAGTATGGTAGAGAGAAGTGGAATTCCACATGTAGCGGTGAAATGCGTAGAGATGTGGAGGAACATCAGTGGCGAAGGCGACTTCTTGGACCAATACTGACGCTCAGGTGCGAAAGCGTGGGGAGCAAACAGG
>JN126227.1.1521
TACGGGGGGAGCGAGCGTTGTTCGGAGTTATTGGGCGTAAAGGGCGTACAGGCGGTGGTGTAAGTCAGATGTGAAATCCCCCGGCTCAACCGGGGACCTGCATTTGATACTGCATCACTTGAGTACAGGAGAGGAGAGCGGAATTTTCGGTGTAGCGGTGGAATGTGTAGATATCGAAAAGAACACCAGTGGCGAAGGCGGCTCTCTGGCCTGATACTGACGCTGACGCGCGAAAGCTAGGGGAGCAAACAGG
>JN126229.1.1517
GACGGAGGGTGCAAGCGTTGCTCGGAATTACTGGGCGTAAAGGGTGCGTAGGCGGTTTGTCAAGTCTGGTGTGAAAGCCCAGGGCTCACCCCTGGAAGTGCACCGGAAACTGATAGACTTGAGTGCCGGAGGGGAGAGTGGAATTCCCGGTGTAGCGGTGAAATGCGTAGATATCGGGAGGAATACCGGTGGCGAAAGCGACTCTCTGGACGGTTACTGACGCTGAGGCACGAAAGCGTGGGGAGCAAACAGG
>JN126231.1.1535
TACGGAGGGTGCAAGCGTTAATCGGAATTACTGGGCGTAAAGCGTGCGCAGGCGGCTGTCTAAGTTGGATGTGAAAGCCCCGGGCTCAACCTGGGAACTGCATCCAAAACTGGGCAGCTAGAGTGCGGAAGAGGAGTGTGGAATTTCCTGTGTAGCGGTGAAATGCGTAGATATAGGAAGGAACACCAGTGGCGAAGGCGACACTCTGGTCTGACACTGACGCTGAGGTACGAAAGCGTGGGGAGCAAACAGG
>JN126232.1.1520
CACGTAAGGGGCAAGCGTTGTTCGGAATTATTGGGCGTAAAGGGCGCGTAGGCGGTGCAGCAAGCTTGGTGTAAAAGGCTCGGGCTCAACCCGAGGAATGCGCTGGGAACTGCTGCGCTGGAGTCTTGGAGGGGAAGCTGGAACTCCTGGTGGAGGGGTGAAATCTGTAGATATCAGGAAGAACACCGGTAGCGAAGGCGAGCTTCTGGCCAAAGACTGACGCTGAGGCGCGAAAGCGTGGGGAGCGAACAGG
>JN126233.1.1505
TACGGAGGGTGCGAGCGTTAATCGGAATTACTGGGCGTAAAGGGCGCGTAGGCGGTCCGATAAGTTGGATGTGAAAGCCCCGGGCTCAACCTGGGAATTGCATTCAATACTGTCGGACTGGAGTGTAATAGAGGGAAGTGGAATTCCCGGTGTAGCGGTGAAATGCGTAGATATCGGGAGGAACACCAGTGGCGAAGGCGGCTTCCTGGATTAACACTGACGCTGAGGCGCGAAAGCGTGGGGAGCAAACAGG
>JN126234.1.1539
TACGGGAGGTGCGAGCGTTAATCGGAATTACTGGGCGTAAAGCGCGCGTAGGTGGTCAAATAAGTTGGATGTGAAAGCCCCGGGCTTAACCTGGGAATTGCATTCAAAACTGCTTGACTAGAGTTCAGAAGAGGGAGATGGAATTCCGGGTGTAGCGGTGAAATGCGTAGATATCCGGGGGAACACCAGTGGCGAAGGCGGTCTCCTGGTCTGACACTGACACTGAGGTGCGAAAGCATGGGGAGCAAACTGG
>JN126235.1.1426
TACGGAGGGGGTTAGCGTTGTTCGGAATTACTGGGCGTAAAGCGCACGTAGGCGGGCCAGTAAGTCAGGGGTGAAATCCCGGGGCTCAACCCCGGAACTGCCCTTGATACTGCTGGTCTTGAGTTCGAGAGAGGTGAGTGGAATTCCGAGTGTAGAGGTGAAATTCGTAGATATTCGGAGGAACACCAGTGGCGAAGGCGGCTCACTGGCTCGATACTGACGCTGAGGTGCGAAAGCGTGGGGAGCAAACAGG
>JN126237.1.1525
TACGGAGGGGGCAAGCGTTATTCGGAATTATTGGGCGTAAAGGGCGCGTAGGCGGCCTGATAAGCCAAAGGTGAAATCCCTCAGCTCAACTGAGGAACTGCCTTTGGAACTGTCTGGCTCGAGGCCAGGAGAGGGTAGCGGAATTCCCAGTGTAGCGGTGAAATGCGTAGATATTGGGAGGAACACCAGTGGCGAAGGCGGCTACCTGGACTGGTACTGACGCTGAGGCGCGAAAGCGTGGGGAGCAAACAGG
>JN126248.1.1526
TACGGAGGGTGCAAGCGTTAATCGGAATCACTGGGCGTAAAGCGCACGCAGGCGGTTTGTTAAGTCGGATGTGAAAGCCCCGGGCTCAACCTGGGAACTGCATTCGATACTGGCGAACTAGAGTATGGTAGAGAGAAGTGGAATTCCACATGTAGCGGTGAAATGCGTAGAGATGTGGAGGAACATCAGTGGCGAAGGCGACTTCTTGGACCAATACTGACGCTCAGGTGCGAAAGCGTGGGGAGCAAACAGG
>JN128125.1.923
CACCGGCCCGGGGAGTGGTGATCGTGATTATTGGGTCTAAAGGGTCCGTAGCCGGTTTGGCCAGTCCTCCGGGAAATCTGATAGCTTAACTATTAGGCAAACCCGGCATACTGCCAGACTTGGAACCGGGAGAGGTAAGAGGTACTACAGGGGTAGGAGCGAAATCTTGTAATCCCTGTGGGACCACCTGTGGCGAAGGCGTCTTACCAGAACGGGTTCGACAGTGAGGGACGATTGCTGGGGGCACGAACCGG
>JN128126.1.939
CACCGGCAGCTCAAGTGGTAGCCGCTTTTATTGGGCCTAAAGCGTCCGTAGCCGGTCTGATAAGTCTCTGGTGAAATCCCACAGCTTAACTGTGGGAATTGCTGGAGATACTATCATGACTCGAGGTCGGGAGAGGCTGGAGGTACTCCCGGGGTAGGGGTGAAATCCTGTAATCCTGGGAGGACCACCTGTGGCGAAGGCGTCCAGCTGGAACGAACCTGACGGTGAGGGACGAAAGCCAGGGGCGCGAACCGG
>JN128235.1.1441
TACGTAGGTGGCAAGCGTTGTCSGGAATCATTGGGCGTAAAGCGCGCGCAGGCGGTCCCTTAAGTCTGATGTGAAAGCCCACGGCTCAACCGTGGAGGGTCATTGGAAACTGGGGGACTTGAGTGCAGAAGAGGAAAGCGGAATTCCAAGTGTAGCGGTGAAATGCGTAGAGATTTGGAGGAACACCAGTGGCGAAGGCGGCTTTTCTGGTCTGTAACTGACGCTGAGGCGCGAAAGCGTGGGGAGCAAACAGG
>JN128257.1.1440
TACGGAGGGTGCAAGCGTTAATCGGAATTACTGGGCGTAAAGCGCGCGTAGGTGGCTAAGTCAGCCAGGTGTGAAAGCCCCGGGCTCAACCTGGGAACGGCATCTGGAACTGCTTGGCTAGAGTGCAGGAGAGGAAGGTAGAATTCCCGGTGTAGCGGTGAAATGCGTAGAGATCGGGAGGAATACCAGTGGCGAAGGCGGCYTTCTGGACTGACACTGACACTGAGGTGCGAAAGCGTGGGTAGCAAACAGG
>JN128267.1.1419
TACGGAGGGTGCAAGCGTTAATCGGAATGACTGGGCGTAAAGCGCACGCAGGCGGTTTGTTAAGCCAGATGTGAAAGCCCCGAGCTCAACTCGGGAACTGCATTTGGAACTGGCAAACTAGAGTCTTGGAGAGGGGGGTAGAATTTCCGGTGTAGCGGTGAAATGCGTAGAGATCGGAAGGAATACCAGTGGCGAAGGCGGCCCCCTGGCCAAAGACTGACGCTCAGGTGCGAAAGCGTGGGGAGCAAACAGG
>JN128294.1.1388
TACGTAGGGCGCAAGCGTTGTCCGGAATTATTGGGCGTAAAGAGCTCGTAGGCGGCTTGTCGCGTCTGCTGTGAAAGCACGAGGCTCAACCTCGTGTCTGCAGTGGGTACGGGCAGGCTAGAGTGTGGTAGGGGAGACTGGAATTCCTGGTGTAGCGGTGGAATGCGCAGATATCAGGAGGAACACCGATGGCGAAGGCAGGTCTCTGGGCCACTACTGACGCTGAGGAGCGAAAGCGTGGGGAGCGAACAGG
>JN128637.1.1414
TACGTAGGGTGCAAGCGTTAATCGGAATTACTGGGCGTAAAGCGTGCGCAGGCGGTTATGCAAGACAGATGTGAAATCCCCGGGCTCAACCTGGGAACTGCATTTGTGACTGCATGGCTAGAGTGCGGCAGAGGGGGATGGAATTCCGCGTGTAGCAGTGAAATGCGTAGATATGCGGAGGAACACCGATGGCGAAGGCAATCCCCTGGGCCTGCACTGACGCTCATGCACGAAAGCGTGGGGAGCAAACAGG
>JN128640.1.1451
TACGTAGGTGGCAAGCGTTGTCCGGATTTATTGGGCGTAAAGCGAGCGCAGGCGGTTTTTTAAGTCTGATGTGAAAGCCTTCGGCTTAACCGGAGAAGTGCATCGGAAACTGGGAAACTTGAGTGCAGAAGAGGACAGTGGAACTCCATGTGTAGCGGTGGAATGCGTAGATATATGGAAGAACACCAGTGGCGAAGGCGGCTGTCTAGTCTGTAACTGACGCTGAGGCTCGAAAGCATGGGTAGCGAACAGG
>JN128641.1.1434
TACGTATGTCCCGAGCGTTATCCGGATTTATTGGGCGTAAAGCGAGCGCAGACGGTTTATTAAGTCTGATGTGAAAGCCCGGAGCTCAACTCCGGAATGGCATTGGAAACTGGTTAACTTGAGTGCAGTAGAGGTAAGTGGAACTCCATGTGTAGCGGTGGAATGCGTAGATATATGGAAGAACACCAGTGGCGAAGGCGGCTTACTGGACTGCAACTGACGTTGAGGCTCGAAAGTGTGGGTAGCAAACAGG
>JN128870.1.1441
TACGTAGGGCGCAAGCGTTGTCCGGAATTATTGGGCGTAAAGAGCTCGTAGGCGGCTTGTCACGTCGGTTGTGAAAGCCCGGGGCTTAACCCCGGGTCTGCAGTCGATACGGGCAGGCTAGAGTTCGGTAGGGGAGATCGGAATTCCTGGTGTAGCGGTGAAATGCGCAGATATCAGGAGGAACACCGGTGGCGAAGGCGGATCTCTGGGCCGATACTGACGCTGAGGAGCGAAAGCGTGGGGAGCGAACAGG
>JN129283.1.1470
TACGTAGAGAGCAAGCGTTGTCCGGAATCACTGGGCGTAAAGGGTACGCAGGCGGATATACAAGTCAAATGTGAAATGTACCGGCTCAACCGGTAAGCTGCATTTGAAACTGTATATCTTGAGTCTAGGAGAGGAGAGCGGAATTCCTGGTGTAGCGGTGGAATGCGTAGATATCAGGAAGAACACCAGTGGCGAAGGCGGCTCTCTGGCCTAAGACTGACGCTCATGTACGAAAGCTGGGGGAGCGAACGGG
>JN129286.1.1459
TACAGAGGGTGCAAGCGTTAATCGGAATTACTGGGCGTAAAGCGAGCGTAGGTGGCTTGATAAGTCAGATGTGAAAGCCCCGGGCTTAACCTGGGAACGGCATCTGATACTGTTAGGCTAGAGTAGGTGAGAGGAAGGTAGAATTCCAGGTGTAGCGGTGAAATGCGTAGAGATCTGGAGGAATACCGATGGCGAAGCAGCCTTCTGGCATCATACTGACACTGAGTTCGAAAGCGTGGGTAGCAAACAGG
>JN129289.1.1474
TACGTAGGTGGCAAGCGTTATCCGGAATTATTGGGCGTAAAGCGCGCGTAGGCGGTCTTTTAAGTCTGATGTGAAAGCCCCCGGCTCAACCGGGGAGGGTCATTGGAAACTGGGAGACTTGAGTGCAGAAGAGGAGAGTGGAATTCCATGTGTAGCGGTGAAATGCGCAGAGATATGGAGGAACACCAGTGGCGAAGGCGGCTCTCTGGTCTGTAACTGACGCTGATGTGCGAAAGCGTGGGGATCAAACAGG
>JN129290.1.1493
TACGTAGGGGGCAAGCGTTGTCCGGAATTATTGGGCGTAAAGGGCACGCAGGCGGTTCCTTAAGTCTGATGTGATAGCCCGTGGCTCAACCACGGATGGCCATTGGAAACTGGGGAACTTGAGAACTGAAGAGGAGAGTGGAATTCCACGTGTAGCGGTGAAATGCGTAGATATGTGGAGGAACACCAGTGGCGAAGGCGACTCTCTGGTCGGTTTCTGACGCTGAGGTGCGAAAGCGTGGGTAGCAAACAGG
>JN129381.1.1237
TACGAAGGGGGCTAGCGTTGTTCGGAATTACTGGGCGTAAAGCGCACGTAGGCGGATCGATCAGTCAGGGGTGAAATCCCAGGGCTCAACCCTGGAACTGGCCTTTGATACTGTCGATCTGGAGTATGGAAGAGGTGAGTGGAATTCCGAGTGTAGAGGTGAAATTCGTAGATATTCGGAGGAACACCAGTGGCGAAGGCGGCTCACTGGTCCATTACTGACGCTGAGGTGCGAAAGCGTGGGGAGCAAACAGG
>JN133807.1.1321
TACGGAGGATGCAAGCGTTATCCGGATTCATTGGGTTTAAAGGGTGCGTAGGCGGCCTTTTAAGTCAGTGGTGAAATCCTGCCGCTTAACGGTAGAATTGCCATTGATACTGAAAGGCTTGAGTCCAGTTGAGGTAAGCGGAATGTGTAGTGTAGCGGTGAAATGCTTAGATATTACACAGAACACCAATTGCGAAGGCAGCTTACTAAACTGGCACTGACGCTGATGCACGAAAGCGTGGGGAGCGAACAGG
>JN133808.1.1280
TACGTAGGGGGCAAGCGTTGTCCGGAATTATTGGGCGTAAAGGGCGCGTAGGCGGATTATTAAGTCTGGTGTGAAAGATCAGGGCTCAACCCTGAGAGTGCATCGGAAACTGGTGATCTTGAGGACAGGAGAGGAAAGTGGAATTCCACGTGTAGCGGTGAAATGCGTAGATATGTGGAGGAACACCGGTGGCGAAGGCGACTTTCTGGACTGTAACTGACGCTGAGGCGCGAAAGCGTGGGGAGCAAACAGG
>JN133811.1.1304
TACGTAGGGGGCGAGCGTTGTCCGGATTTACTGGGCGTAAAGGGTGAGTAGGCGGTTATTTAAGTCAGATGTAAAAGGCTATGGCTCAACTATAGTAAGCATTTGAAACTGGATAACTTGAGTGCAGGAGAGGTAAGTGGAATTCCTAGTGTAGCGGTGAAATGCGTAGATATTAGGAGGAACACCAGTGGCGAAGGCGACTTACTGGACTGTAACTGACGCTGAGTCACGAAAGCGTGGGTAGCAAACAGG
>JN133821.1.1243
TACGTAGGGTGCGAGCGTTAATCGGAATTACTGGGCGTAAAGCGTGCGCAGGCGGTGATGTAAGACAGATGTGAAATCCCCGGGCTCAACCTGGGAACTGCATTTGTGACTGTATAGCTAGAGTACGGTAGAGGGGGATGGAATTCCGCGTGTAGCAGTGAAATGCGTAGATATGCGGAGGAACACCGATGGCGAAGGCAATCCCCTGGACCTGTACTGACGCTCATGCACGAAAGCGTGGGGAGCAAACAGG
>JN133826.1.1300
TACGTAGGGTGCGAGCGTTAATCGGAATTACTGGGCGTAAAGCGTGCGCAGGCGGTTTTGTAAGTCAGATGTGAAATCCCCGAGCCCAACTTGGGAACTGCGTTTGAAACTACAAGACTAGAATATGTCAGAGGGGGGTAGAATTCCACGTGTAGCAGTGAAATGCGTAGAGATGTGGAGGAATACCAATGGCGAAGGCAGCCCCCTGGGATAATATTGACGCTCATGCACGAAAGCGTGGGGAGCAAACAGG
>JN133827.1.1305
TACGTAGGGTGCGAGCGTTAATCGGAATTACTGGGCGTAAAGCGCGCGCAGGCGGTGATGTAAGACAGATGTGAAATCCCCGGGCTCAACCTGGGACCTGCATTTGTGACTGCATCGCTAGAGTACGGTAGAGGGGGATGGAATTCCGCGTGTAGCAGTGAAATGCGTAGATATGCGGAGGAACACCGATGGCGAAGGCAATCCCCTGGACCTGTACTGACGCTCATGCACGAAAGCGTGGGGAGCAAACAGG
>JN153102.1.1518
TTCCAGCTCTCGTAATGTATAGAATTATTGTTGCGATTAAAAAGTTCGTAGTTGGATTGTTGAGCGGGAATGGGTCCACCTTCGTGGTGCGTACTCAATGCCCGCATTTTGTTGGTTTTCGCGGCGTTGACTTGTCAGCGTCCGTGATGCCAGCAGGATTACTTTGAACGGCTCAAGTGCTCAAAGCGAGTCTTATGACTGAATACCGGTGCATGGAATAATGGAACAAGGTTGCGGCCGAGTTTTATTGGTTTTGTCGGCTGAAACAATGGTTAACAGGAACAGCCGGGGGCATTCGTATCGCTGCGCGAGAGGTGAAATTCGTGGAACCGTAGCGAGACGCCCGACAGCGAAGGCATTTGCCAAGAGTGTTTTCATTATTCAAGGAACGAAAGTCAGAGGTTCGAAGGCG
>JN157610.1.1445
TACGGAGGGTGCAAGCGTTAATCGGAATTACTGGGCGTAAAGCGCACGCAGGCGGTCTGTCAAGTCGGATGTGAAATCCCCGGGCTCAACCTGGGAACTGCATTCGAAACTGGCAGGCTAGAGTCTTGTAGAGGGGGGTAGAATTCCAGGTGTAGCGGTGAAATGCGTAGAGATCTGGAGGAATACCGGTGGCGAAGGCGGCCCCCTGGACAAAGACTGACGCTCAGGTGCGAAAGCGTGGGGAGCAAACAGG
>JN157649.1.1460
TACGGAGGGTGCAAGCGTTAATCGTAATCACTGGGCGTAAAGCGCACGTAGGCGGCGAGGTCAGTCAGATGTGAAAGCCCCCGGGCTTAACCTGGGAACTGCATTTGATACTGCCTGGCTAGAGTTTGATAGAGGGGGGTGGAATTCCAGGTGTAGCGTTGAAATGCGTAGATATCTGGAGGAACACCAGTGGCGAAGGCGGCCCCCTGGATCAAAACTGACGCTGAGGTGCGAAAGCGTGGGGGAGCAAACATG
>JN157650.1.1500
TACGGAGGGTGCAAGCGTTAATCGGAATTACTGGGCGTAAAGCGCGCGTAGGCGGCTTGGTAAGTCAGATGTGAAAGCCCCGGGCTTAACCTGGGAACTGCATTTGATACTGCTAGGCTAGAGTGTGATAGAGGACAGTGGAATTCCCGGTGTAGCGGTGAAATGCGTAGATATCGGGAGGAACACCAATGGCGAAGGCAACTGTCTGGGTCAACACTGACGCTGAGGTGCGAAAGCGTGGGGAGCAAACAGG
>JN157653.1.1495
GACGAACCGTCCAAACGTTATTCGGTATCACTGGGCTTAAAGCGTGCGTAGGCGGCCTGGAAGGTGAGGTGTGAAAGCCCTCAGCTCAACTGAGGAATTGCGCTTCAAGCCGCCAGGCTTGAGGGAGACAGAGGTGAGCGGAACTGATGGTGGAGCGGTGAAATGCGTTGATATCATCAGAACACCGGTGGCGAAAGCGGCTCACTGGGTCTCTTCTGACGCTGAGGCACGAAAGCTAGGGGAGCGAACGGG
>JN157655.1.1430
TACGGAGGGGGTTAGCGTTGTTCGGAATTACTGGGCGTAAAGCGCGCGTAGGCGGATTGTTAAGTCAGAGGTGAAATCCCGGGGCTCAACCCCGGAACTGCCTTTGATACTGGCAATCTTGAGTTCGAGAGAGGTGAGTGGAATTCCGAGTGTAGAGGTGAAATTCGTAGATATTCGGAGGAACACCAGTGGCGAAGGCGGCTCACTGGCTCGATACTGACGCTGAGGTGCGAAAGCGTGGGGAGCAAACAGG
>JN160681.1.1408
TACGTAGGGTGCGAGCGTTGTCCGGAATTATTGGGCGTAAAGAGCTTGTAGGCGGTCTGTCGCGTCTGCTGTGAAAATCCGGGGCTCAACCCCGGACTTGCAGTGGGTACGGGCAGACTAGAGTGTGGTAGGGGAGACTGGAATTCCTGGTGTAGCGGTGAAATGCGCAGATATCAGGAGGAACACCGATGGCGAAGGCAGGTCTCTGGGCCACTACTGACGCTGAGAAGCGAAAGCATGGGGAGCGAACAGG
>JN162067.1.920
AACCAGCACCTCAAGTGGTCAGGATGATTATTGGGCCTAAAGCATCCGTAGCCGGCGCTATAAGTTTTCGGTTAAATCTGTACGCTCAACGTACAGGCTGCCGGGAATACTGCAGCGCTAGGGAGTGGGAGAGGTAGACGGTACTCGGTAGGAAGGGGTAAAATCCTCTGATCTATTGATGACCACCTGTGGCGAAGGCGGTCTACCAGAACACGTCCGACGGTGAGGGATGAAAGCTGGGGGAGCAAACCGG
>JN162073.1.917
AACCAGCACCTCAAGTGGTCAGGATGATTATTGGGCCTAAAGCATCCGTAGCCGGCTCTGTAAGTTTTCGGTTAAATCTGTACGCTCAACGTACAGGCTGCCGGGAATACTGCAAAGCTAGGGAGTGGGAGAGGTAGACGGTACTCGGTAGGAAGGGGTAAAATCCTTTGATCTATTGATGACCACCTGTGGCGAAGGCGGTCTACCAGAACACGTCCGACGGTGAGGGATGAAAGCTGGTGGAGCAAACCGG
>JN162428.1.1420
TACGTAGGTGGCAAGCGTTATCCGGAATTATTGGGCGTAAAGCGCGCGCAGGTGGTTTCTTAAGTCTGATGTGAAAGCCCACGGCTCAACCGTGGAGGGTCATTGGAAACTGGGAGACTTGAGTGCAGAAGACGGAAAGTGGTAATTACCATGTAGTAGCTGGTGAAATGCGTAGAGATATGGAGGAACACCAGTGGCGAAGGCGATCTCTCTGGTCTGTAACCGACACTGAGACGCGAAAGCGTGGGGAGCAAACAGG
>JN162433.1.1393
TACGGAGGGTGCAAGCGTTAATCGGAATTTTTGGGGGAAACGCGCACGCAGGCGGTTGGATAAGTTAGATGTGAAAGCCCCGGGCTCAACCTGGGAATTGCATTTAAAACTGTCCAGCTAGAGTCTTGTAGAGGGGGGTAGAATTCCAGGTGTAGCGGTGAAATGCGTAGAGATCTGGAGGAATACCGGTGGCGAAGGCGGCCCCCTGGACAAAGACTGACGCTCAGGTGCGAAAGCGTGGGGAGCAAACAGG
>JN162436.1.1320
TACGTAGGGTGCGAGCGTTAATCGGAATTACTGGGCGTAAAGCGTGCGCAGGCGGTTGTGCAAGTCTGATGTGAAAGCCCCGGGCTTAACCTGGGAACGGCATTGGAGACTGCACAGCTAGAGTGCGTCAGAGGGGGGTAGAATTCCACGTGTAGCAGTGAAATGCGTAGAGATGTGGAGGAATACCGATGGCGAAGGCAGCCCCCTGGGATGACACTGACGCTCATGCACGAAAGCGTGGGGAGCAAACAGG
>JN162437.1.1504
TACGGAGGGTGCAAGCGTTAAAATTACTGGGCGTAAAGCGCACGCAGGCGGTTGGATAAGTTAGATGTGAAAGCCCCGGGCTCAACCTGGGAATTGCATTTAAAACTGTCCAGCTAGAGTCTTGTAGAGGGGGGTAGAATTCCAGGTGTAGCGGTGAAATGCGTAGAGATCTGGAGGAATACCGGTGGCGAAGGCGGCCCCCTGGACAAAGACTGACGCTCAGGTGCGAAAGCGTGGGGAGCAAACAGG
>JN162688.1.1404
TACGTAGGGGACAAGCGTTATCCGGATTTATTGGGCGTAAAGCGTGCGTAGGCGGCATATTAAGTTTAAGATAAAAGCCCGGGGCTTAACTCCGGTTCGTCTTAAAAACTGATAAGCTTGAGTGTGGTAGAGGTAAATGGAATTTCTAGTGTAGCGGTGAAATGCGTAGATATTAGAAAGGAACACCAGTGGAAAGGCGATTTACTGGCACAACTGACGCTGAGGCACGAAAGCGTGGGTAGCAATAGG
>JN162690.1.1347
TACGTAGGGGGCGAGCGTTGTCCGGATTCATTGGGCGTAAAGCGCGCGTAGGCGGCCCGGCAGGTTGGGGTGAAAACACGGGGCCACTCGTGCCTGCCCCGAAACCGCCGGGCTCGAGTTCAGGGGATGGCGGAACTCCGGTGTAGCGGTGGAATGCGCAGATATCGGGAGGAACACGGTGGGCGAAAGGCGGTCTGGGCGGCACTGACGCTGAGCGCGAGAGCCGGGGGAGCGAAACG
>JN164649.1.1522
TACGTAGGGTGCGAGCGTTGTCCGGAATTACTGGGCGTAAAGAGCTCGTAGGCGGTTTGTCGCGTCGTCTGTGAAAACCAGCAGCTCAACTGCTGGCTTGCAGGCGATACGGGCAGACTTGAGTACTGCAGGGGAGACTGGAATTCCTGGTGTAGCGGTGAAATGCGCAGATATCAGGAGGAACACCGGTGGCGAAGGCGGGTCTCTGGGCAGTAACTGACGCTGAGGAGCGAAAGCGTGGGTAGCGAACAGG
>JN166096.1.1436
TACGAAGGGACCTAGCGTAGTTCGGAATTACTGGGCTTAAAGAGTTCGTAGGTGGTTAAAAAAGTTGGTAGTGAAATCCCAGAGCTTAACTCTGGAACTGCTATCAAAACTTTTTAGCTAGAGTATGATAGAGGAAAGCAGAATTTCTAGTGTAGAGGTGAAATTCGTAGATATTAGAAAGAATACCAATTGCGAAGGCAGCTTTCTGGATCATTACTGACGCTGAGGAACGAAAGCATGGGTAGCGAAGAGG
>JN166105.1.1436
TACGAAGGGACCTAGCGTAGTTCGGAATTACTGGGCTTAAAGAGCTCGTAGGTGGTTAAAAAAGTTGATGGTGAAATCCCAAGGCTTAACCTTGGAACTGCCATCAAAACTTTTTAGCTAGAGTGTGATAGAGGTAAGTGGAATTTCTAGTGTAGAGGTGAAATTCGTAGATATTAGAAAGAACATCAAATGCGAAGGCAACTTACTGGGTCACTACTGACACTGAGGAGCGAAAGCATGGGTAGCGAAGAGG
>JN166111.1.1464
TACGGAGGGAGCTAGCGTTGTTCGGAATTACTGGGCGTAAAGGGCGTGTAGGCTGTTAGGTAAGTCAGAGGTGAAATCCCTAAGCTCAACTTAGGAACTGCCTTTGATACTATCTTACTAGAGATCGAGAGAAGTTGGCGGAATTCCAAGTGTAGAGGTGAAATTCGTAGATATTTGGAAGAACACCAGTGGCGAAAGCGGCCAACTGGCTCGTATCTGACGCTGAGACGCGAAAGCGTGGGTAGCAAACAGG
>JN166118.1.1484
TACGTAGGGGGCGAGCGTTGTCCGGATTTATTGGGCGTAAAGAGCTCGTAGGCGGTTCAACAAGTCGGTCGTGAAAGTTCAGGGCTCAACCCTGAAATGTCGATCGATACTGTTGTGACTAGGATACGGTAGAGGTGAGTGGAATTCCGAGTGTAGCGGTGAAATGCGTAGATATTCGGAGGAACACCAATAGCGAAGGCAGCTCACTGGGCCGCTATCGACGCTGAGGAGCGAAAGCTAGGGGAGCAAACAGG
>JN166119.1.1437
TACGAAGGGACCTAGCGTAGTTCGGAATTACTGGGCTTAAAGAGTTCGTAGGTGGTTAAAATAGTTGGTGGTGAAATCCCAGAGCTTAACTCTGGAACTGCCATCAAAACTTTTTAGCTAGAGTTTGATAGAGGAAAGCAGAATTTCTAGTGTAGAGGTGAAATTCGTAGATATTAGAAAGAATACCAATTGCGAAGGCAGCTTTCTGGATCATTACTGACACTGAGGAACGAAAGCATGGGTAGCGAAGAGG
>JN166120.1.1437
TACGAAGGGACCTAGCGTAGTTCGGAATTACTGGGCTTAAAGAGCTCGTAGGTGGTTAAAAAAGTTGGTGGTGAAATCCCAAGGCTCAACCTTGGAACTGCCATCAAAACTTTTTAGCTAGAGTGTGATAGAGGAAAGTGGAATTTCTAGTGTAGAGGTGAAATTCGTAGATATTAGAAAGAACACCAAATGCGAAGGCAACTTTCTGGATCACTACTGACACTGAGGAGCGAAAGCATGGGTAGCGAAGAGG
>JN166135.1.1479
TACGGAGGGTTCAAGCGTTTTCCGGATTTATTGGGTTTAAAGGGTGCGTAGGTGGTTTATTAAGTCAGTGGTGAAATCCTGCAGCTCAACTGTAGAACTGCCATTGATACTGGTAAACTTGAGTTTGGTTTAGGTAAGTGGAATTTATGATGTAGCGGTGAAATGCATAGATATCATAAGGAACACCAATAGCGAAGGCAGCTTACTGGACCATAACTGACACTGAGGCACGAAAGCGTGGGTAGCGAACAGG
>JN166139.1.1436
TACGAAGGGACCTAGCGTAGTTCGGAATTACTGGGCTTAAAGAGCTCGTAGGTGGTTAAAAAAGTTGATGGTGAAATCCCAAGGCTTAACCTTGGAACTGCCATCAAAACTTTTTAGCTAGAGTGTGATAGAGGTAAGTGGAATTTCTAGTGTAGAGGTGAAATTCGTAGATATTAGAAAGAACACCAAATGCGAAGGCAACTTACTGGGTCACTACTGACACTGAGGAGCGAAAGCATGGGTAGCGAAGAGG
>JN166143.1.1501
TACGGAGACCTCGAGCGTTACTCGGATTCACTGGGCGTAAAGGGTGAGTAGGCGGCCAAGTATGTCGGGTGTGAAATCCCGGGGCTTAACCCCGGAACTGCGCCCGAAACTACTTGGCTAGAGTCTCGGAGAGGATAGTGGAATTCCAGGTGTAGCGGTGAAATGCGTAGATATCTGGAGGAACACCAGTGGCGAAGGCGACTATCTGGACGAGTACTGACGCTCAATCACGAAAGCGTGGGTAGCGAAAGGG
>JN166148.1.1436
TACGAAGGGACCTAGCGTAGTTCGGAATTACTGGGCTTAAAGAGCTCGTAGGTGGTTAAAAAAGTTGATGGTGAAATCCCAAGGCTCAACCTTGGAACTGCCATCAAAACTTTTTAGCTAGAGTGTGATAGAGGTAAGTGGAATTTCTAGTGTAGAGGTGAAATTCGTAGATATTAGAAAGAACACCAAATGCGAAGGCAACTTACTGGGTCACTACTGACACTGAGGAGCGAAAGCATGGGTAGCGAAGAGG
>JN166171.1.1494
TACGGAGGGTACGAACGTTAATCGGAATTACTGGGCGTAAAGCGCGCGTAGGCGGTTTGATAAGTGGGATGTGAAAGCCCCGGGCTTAACCTGGGAACTGCATTCCAAACTGTCAGACTAGAGTGTGGTAGAGGGAGGTAGAATTTCCTGTGTAGCGGTGAAATGCGTAGATATAGGAAGGAATACCGATGGCGAAGGCAGCCTCCTGGACCAACACTGACGCTGAGGCGCGAAAGCGTGGGGAGCAAACAGG
>JN166176.1.1437
TACGAAGGGACCTAGCGTAGTTCGGAATTACTGGGCTTAAAGAGTTCGTAGGTGGTTAAAATAGTTGGTGGTGAAATCCCAGAGCTTAACTCTGGAACTGCCATCAAAACTTTTTAGCTAGAGTATGATAGAGGAAAGCAGAATTTCTAGTGTAGAGGTGAAATTCGTAGATATTAGAAAGAATACCAATTGCGAAGGCAGCTTTCTGGATCATTACTGACACTGAGGAACGAAAGCATGGGTAGCGAAGAGG
>JN166179.1.1499
TACGGAGGGTGCAAGCGTTAATCGGAATTACTGGGCGTAAAGCGCGCGTAGGCGGTTTGTTAAGTGAGATGTGAAAGCCCAGGGCTCAACCTTGGAACTGCATCTCATACTGGCAGGCTAGAGTACGGTAGAGGGGGGTAGAATTCCACGTGTAGCGGTGAAATGCGTAGAGATGTGGAGGAATACCAGTGGCGAAGGCGGCCCCCTGGATCGATACTGACGCTGAGGTGCGAAAGCGTGGGGAGCAAACAGG
>JN166189.1.1480
TACGGAGGGTGCAAGCGTTGCTCGGAATTACTGGGCGTAAAGCGTACGCAGGCGGCCAATTAAGTTGGATGTGAAAGCCCTGGGCTCAACCCGGGAATTGCATTCAAAACTGGTTGGCTTGAGTGTGAGAGAGGGAAGTGGAATTCCAGGTGTAGAGGTGAAATTCGTTGATATCTGGAGGAACACCGGCGGCGAAGGCGGCTTCCTGGCTCACAACTGACGCTCATGTACGAAAGCGTGGGTAGCAAACAGG
>JN166192.1.1464
TACGGAGGGAGCTAGCGTTGTTCGGAATTACTGGGCGTAAAGGGCGTGTAGGCTGTTTGGTAAGTCAGATGTGAAATCCCTAAGCTTAACTTAGGAACTGCATTTGATACTATCATACTAGAGAGCGAGAGAAGTTGGCGGAATTCCAAGTGTAGAGGTGAAATTCGTAGATATTTGGAAGAACACCAGTGGCGAAAGCGGCCAACTGGCTCGATTCTGACGCTGAGACGCGAAAGCGTGGGTAGCAAACAGG
>JN166197.1.1454
GACAGAGGATGCAAGTGTTATTCGGATTGATTGGGCGTAAAGCGTCTGTAGGCGGTTTAGAAAGTCTTTTGTGAAATACTTCAGCTCAACTGGGGGCCCGCAAAAGAAACTTCTAGACTTGAGGAAAGTAGAGGTACAGGGAATTTCCGGTGGAGCGGTGAAATGCGTAGATATCGGAAGGAACACCAATATGGCGAAGGCACTGTACTGGGCTTTACCTGACGCTAAGAGACGAAAGCTAAAGGAGTGATTAGG
>JN166198.1.1446
TACGGGAGTGGCAAGCGTTATCCGGAATTATTGGGCGTAAAGCGTCCGCAGGCGGCCTTTCAAGTCTGCTGTTAAAACGTGGAGCTTAACTCCATCAAGGCAGTGGAAACTGTTGGGCTTGAGTGTGGTAGGGGCAGAGGGAATTCCCGGTGTAGCGGTGAAATGCGTAGATATCGGGAAGAACACCAGTGGCGAAGGCGCTCTGCTGGGCCATAACTGACGCTCATGGACGAAAGCCAGGGGAGCGAAAGGG
>JN166210.1.1456
TACGGAGGGGGCTAACGTTGTTCGGAATTACTGGGCGTAAAGCGCGCGTAGGCGGATTAGACAGTTGAGGGTGAAATCCCGGAGCTTAACTTCGGAACTGCCCCCAATACTACTAATCTAGAGTTCGGAAGAGGTGAGTGGAATTCCTAGTGTAGAGGTGAAATTCGTAGATATTAGGAAGAACATCAGAGGCGAAGGCGGCTCACTGGTCCGATACTGACGCTGAGGTGCGAAAGCGTGGGGAGCAAACAGG
>JN166211.1.1504
TACGGAGACCTCGAGCGTTACTCGGATTCACTGGGCGTAAAGGGTGAGTAGGCGGCCTTGTATGTCGGGTGTGAAATCCCGGGGCTTAACCCCGGAACTGCGCCCGAAACTACTTGGCTAGAGTCTCGGAGAGGATAGTGGAATTCCAGGTGTAGCGGTGAAATGCGTAGATATCTGGAGGAACACCAGTGGCGAAGGCGACTGTCTGGACGAGTACTGACGCTCAATCACGAAAGCGTGGGTAGCGAAAGGG
>JN166212.1.1504
TACGGATGGTGCGAGCGTTAATCGGAATTACTGGGCGTAAAGAGCACGTAGGCTGTTTTATAAGTCGGATGTGAAATCCCCGGGCTTAACCTGGGAACTGCATCCGAAACTATTTAACTAGAGTATGGGAGAGGTAAGTAGAATTTCCGGTGTAGCGGTGAAATGCGTAGATATCGGAAGGAATACCAGTGGCGAAGGCGGCTTACTGGACCAATACTGACGCTGAGGTGCGAAAGCGTGGGGAGCGAACAGG
>JN166215.1.1461
TACGGAGGGGGCTAGCGTTGCTCGGAATTACTGGGCGTAAAGAGCACGTAGGCGGGTATTCCAGTCAGGCGTGAAAGCCCCGGGCTCAACCCGGGAACTGCGCTTGATACTGAATACCTAGAGTCCGAGAGAGGGTGGTGGAATTCCCAGTGTAGAGGTGAAATTCGTAGATATTGGGAAGAACACCAGTGGCGAAGGCGGCCACCTGGCTCGGTACTGACGCTGAGGTGCGAAAGCGTGGGGAGCAAACAGG
>JN166217.1.1521
TACGAGGGGGGCAAGCGTTATCCGGATTTATTGGGCGTAAAGAGTTCGTAGGCGGATTAGTAAGTCGATATTGAAATACAATGGCTCAACCATTGAAACAGTATGGATACTGCTAATCTTGAATTATGTAGAGGTAAGTGGAATTTCTGGTGTAGCGGTGAAATGCGTAGATATCAGAAGGAACACCAAAGGCGAAGGCAACTTACTGGGCATTAATTGACGCTGAGGAACGAAAGCGTGGGTAGCAAACAGG
>JN166218.1.1473
CACGAACCGTACGAACGTTATTCGGAATCACTGGGCTTAAAGAGTCCGTAGGCGGCTTTGTAGGTGGGGTGTGAAAGCCCACGGCTCAACCGTGGAATTGCGCTTCAAACCACAAGACTTGAGGAAGATAGAGGAGAGCGGAACTGATGGTGGAGCGGTGAAATGCGTTGATATTATCAGGAACACCGGTGGCGAAGGCGGCTCTCTGGATCTTTTCTGACGCTGAGGGACGAAAGCTAGGGGAGCGAACGGG
>JN166233.1.1526
GACGGAGGGCGCAAGCGTTGTTCGGAATTACTGGGCGTAAAGCGCGGGCAGGTGGTCCGTTAAGTCGTCTGTGAAAATCCGGGGCTCAACCCCGTGAAATGCAGGCGATACTGGCGGACTGGAGATCGGTAGAGGCTAACGGAATTCCTGGTGTAGCGGTGGAATGCGTAGATATCAGGAAGAACACCAGTGGCGAAGGCGGTTAGCTGGGCCGAGTCTGACACTCATCCGCGAAAGCGTGGGGAGCAAACAGG
>JN166240.1.1487
TACTGAGGGTGCAAACGTTATCCGGAATTACTGGGCGTAAAGGGCGTGTAGGCGGTTTGTTAAGTCCGATGTTAAAGGCCGGGGCTCAACCCCGGTACGGCGTTGGATACTGGCAAACTAGACGGCTGGAGAGGCAAGTGGAATTACCAGTGTAGCGGTGGAATGCGTAGATACTGGTAGGAACACTCATTGCGAAGGCAGCTTGCTGGACAGCACGTGACGCTAAGGCGCGAAAGTGTGGGGAGCAAACCGG
>JN166242.1.1516
TACGGAGGGTGCGAGCGTTAATCGGAATTACTGGGCGTAAAGCGCGCGTAGGCGGCTAGGTCAGTCGGATGTGAAAGCCCTGGGCTTAACCTGGGAACTGCATTCGATACTGCCTAGCTAGAGTATGGTAGAGGGAAGCGGAATTCCGGGTGTAGCGGTGAAATGCGTAGATATCCGGAGGAACACCAGTGGCGAAGGCGGCTTCCTGGACCAATACTGACGCTGAGGTGCGAAAGCGTGGGGAGCAAACAGG
>JN166243.1.1480
CACGAACCGTGCGAACGTTATTCGGAATCACTGGGCTTAAAGGGTGCGTAGGCGGCTTAGTAAGTGGGGTGTGAAATCCCTCGGCTCAACCGAGGAACTGCGCTCCAAACTACTAAACTTGAGGGAGATAGAGGTGAGCGGAACTGATGGTGGAGCGGTGAAATGCGTTGATATCATCAGGAACACCAGAGGCGAAGGCGGCTCACTGGATCTCTTCTGACGCTGAGGCACGAAAGCTGGGGGAGCGAACGGG
>JN166244.1.1424
TACGGAGGGGGTTAGCGTTGTTCGGAATTACTGGGCGTAAAGCGCGCGTAGGCGGATTGGAAAGTTGGGGGTGAAATCCCGGGGCTCAACCCCGGAACTGCCTTCAAAACTCCCAGTCTAGAGTTCGAGAGAGGTGAGTGGAATTCCGAGTGTAGAGGTGAAATTCGTAGATATTCGGAAGAACACCAGTGGCGAAGGCGGCTCACTGGCTCGATACTGACGCTGAGGTGCGAAAGTGTGGGGAGCAAACAGG
>JN166245.1.1484
TACGAACCGTACGAACGTTATTCGGAATCACTGGGCTTAAAGAGTGCGTAGGCGGCCTAGCAAGTTGGGTGTGAAATCCCTCGGCTCAACCGAGGAACTGCGCCCAAAACTGTTAGGCTTGAGGGAGGCAGAGGTGAGCGGAACTAATGGTGGAGCGGTGAAATGCGTTGATATCATTAGGAACACCGGTGGCGAAGGCGGCTCACTGGGCCTCTTCTGACGCTGAGGCACGAAAGCTAGGGGAGCGAACGGG
>JN166254.1.1500
TACGGAGGGTGCAAACGTTAATCGGAATTACTGGGCGTAAAGCGCGCGTAGGTGGTTGTACAAGTGGGATGTGAAAGCCCAGGGCTTAACCTTGGAACTGCATTCCAAACTGTACGACTGGAGTACGAGAGAGGGGGGTAGAATTCAGAGTGTAGCGGTGAAATGCGTAGATATTCTGAGGAATACCAGTGGCGAAGGCGGCCCCCTGGCTTGATACTGACGCTGAGGTGCGAAAGCGTGGGGAGCAAACAGG
>JN166255.1.1423
TACGGAGGGGGTTAGCGTTGTTCGGAATTACTGGGCGTAAAGCGCACGTAGGCGGATTAGTCAGTCAGGGGTGAAATCCCGAGGCTCAACCTCGGAACTGCCTTTGATACTGCTAGTCTAGAGTTCGAGAGAGGTGAGTGGAATTCCGAGTGTAGAGGTGAAATTCGTAGATATTCGGAGGAACACCAGTGGCGAAGGCGGCTCACTGGCTCGATACTGACGCTGAGGTGCGAAAGCGTGGGGAGCAAACAGG
>JN166264.1.1530
TACTGAGGTCCCAAGCGTTGTTCGGATTTACTGGGCGTAAAGGGTGCGTAGGCGGCTATAAAAGTTTGATGTGAAATCTCCGGGCTCAACCCGGAAACTGCATTGTTTTCTAGATAGCTAGAGGATCGGAGAGGAGATTGGAATTCTCAGTGTAGCAGTGAAATGCGTAGATATTGAGAGGAACACCAGTTGCGAAGGCGGATCTCTGGACGACTCCTGACGCTGAGGCACGAAAGCTGGGGTAGCGAAGAGG
>JN166266.1.1436
TACGAAGGGACCTAGCGTAGTTCGGAATTACTGGGCTTAAAGAGCTCGTAGGTGGTTAGAAAAGTTAGTGGTGAAATCCCAAGGCTCAACCTTGGAACTGCCACTAAAACTTTTTAGCTAGAGTGTGAGAGAGGTAAGCGGAATTTCTAGTGTAGAGGTGAAATTCGTAGATATTAGAAAGAACACCAATTGCGAAGGCAGCTTTCTGGATCATTACTGACACTGAGGAGCGAAAGCATGGGTAGCGAAGAGG
>JN166268.1.1500
TACGGAGGGTGCAAACGTTAATCGGAATTACTGGGCGTAAAGCGCGCGTAGGCGGTTATACAAGTGGGATGTGAAAGCCCAGGGCTTAACCTTGGAATTGCATTTCAAACTGTATGACTGGAGTACGAGAGAGGGGGGTAGAATTCAGAGTGTAGCGGTGAAATGCGTAGATATTCTGAGGAATACCAGTGGCGAAGGCGGCCCCCTGGCTTGATACTGACGCTGAGGTGCGAAAGCGTGGGGAGCAAACAGG
>JN166269.1.1530
TACTGAGGTCCCAAGCGTTGTTCGGATTTACTGGGCGTAAAGGGTGCGTAGGCGGCTATAAAAGTTTGATGTGAAATCTCCGGGCTCAACCCGGAAACTGCATTGAAAACTAGATGGCTAGAGGATCGGAGAGGAGATTGGAATTCTCAGTGTAGCAGTGAAATGCGTAGATATTGAGAGGAACACCAGTTGCGAAGGCGGATCTCTGGACGAATCCTGACGCTGAGGCACGAAAGCTGGGGTAGCGAAGAGG
>JN166271.1.1481
TACGGAGGTCCCAAGCGTTGTTCGGATTCACTGGGCGTAAAGCGTGCGTAGGCGGAGAAATAAGTTTGGCGTGAAAGCCCCGGGCCCAACCCGGAAATTGCGTTGAAAACTATTTCCCTAGAGGATTGGAGGGGAGACTGGAATTCCTGGTGTAGCAGTGAAATGCGTAGATATCAGGAGGAACACCGGTGGCGAAGGCGAGTCTCTGGACAATTCCTGACGCTGAGGTACGAAGGCTAGGGTAGCGAAAAGG
>JN166273.1.1496
TACGGAAGGTGCAAGCGTTAATCGGAATTACTGGGCGTAAAGCGCGCGTAGGTGGTTTGTTAAGTTGGATGTGAAAGCCCTGGGCTCAACCTAGGAACTGCATCCAAAACTAACTCACTAGAGTACGATAGAGGGAGGTAGAATTCATAGTGTAGCGGTGGAATGCGTAGATATTATGAAGAATACCAGTGGCGAAGGCGGCCTCCTGGATCTGTACTGACACTAAGGTGCGAAAGCGTGGGTAGCGAACAGG
>JN166276.1.1480
CACGTAGGGGGCGAGCGTTGTCCGGATTTATTGGGCGTAAAGAGCTCGTAGGCTGTTCAGTAAGTCAGGTGTGAAAACTCGAGGCTCAACCTCGAGACGCCACCTGATACTGCTGTGACTAGAGTCCGGTAGGGGAGTGTGGAATTCCTGGTGTAGCGGTGAAATGCGCAGATATCAGGAGGAACACCAGCAGCGAAGGCGGCACTCTGGGCCGGTACTGACGCTCAGGAGCGAAAGCATGGGGAGCGAACAGG
>JN166277.1.1437
TACGAAGGGACCTAGCGTAGTTCGGAATTACTGGGCTTAAAGAGTTCGTAGGTGGTTAAAAAAGTTGGTGGTGAAATCCCAGAGCTTAACTCTGGAACTGCCATCAAAACTTTTTAGCTAGAGTATGATAGAGGAAAGCAGAATTTCTAGTGTAGAGGTGAAATTCGTAGATATTAGAAAGAATACCAATTGCGAAGGCAGCTTTCTGGATCATTACTGACGCTGAGGAACGAAAGCATGGGTAGCGAAGAGG
>JN166279.1.1485
TACGTAGGATGCGAGCGTTGTCCGGATTTACTGGGCGTAAAGGGCGAGTAGGCGGATTGTTAAGTCTCATGTGAAATCTCCCGGCTTAACTGGGAGGGGTCATGGGAAACTAGCAAACTTGAGGGCAGCAGAGGAAAGTGGAATTCCCGGAGTAGCGGTGATATGCGTAGATACCGGGAGGAACACCCGAGGCGAAGGCGACTTTCTGGGCTGTACCTGACGCTGAGGCGCGAAAGCATGGGGAGCGAACCGG
>JN166280.1.1437
TACGAAGGGACCTAGCGTAGTTCGGAATTACTGGGCTTAAAGAGCTCGTAGGTGGTTAGAAAAGTTGGTGGTGAAATCCCAAGGCTTAACCTTGGAACTGCCACCAAAACTTTTTGACTAGAGTATGATAGAGGAAAGTGGAATTTCTAGTGTAGAGGTGAAATTCGTAGATATTAGAAAGAACACCGATTGCGAAGGCAACTTTCTGGATCATTACTGACACTGAGGAGCGAAAGCATGGGTAGCGAAGAGG
>JN166281.1.1530
TACTGAGGTCCCAAGCGTTGTTCGGATTTACTGGGCGTAAAGGGTGCGTAGGCGGCTATAAAAGTTTGGTGTGAAATCTCCGGGCTCAACCCGGAAACTGCATTGAAAACTAGATAGCTAGAGGATCGGAGAGGAGATTGGAATTCTCAGTGTAGCAGTGAAATGCGTAGATATTGAGAGGAACACCAGTTGCGAAGGCGGATCTCTGGACGGTTTCTGACGCTGAGGCACGAAAGCTGGGGTAGCGAAGAGG
>JN166287.1.1436
TACGAAGGGACCTAGCGTAGTTCGGAATTACTGGGCTTAAAGAGCTCGTAGGTGGTTAGAAAAGTTGGTGGTGAAATCCCAAAGCTTAACTTTGGAACTGCCGCCAAAACTTTTTGACTAGAGTATGATAGAGGAAAGTGGAATTTCTAGTGTAGAGGTGAAATTCGTAGATATTAGAAAGAACACCGATTGCGAAGGCAACTTTCTGGATCATTACTGACACTGAGGAGCGAAAGCATGGGTAGCGAAGAGG
>JN166291.1.1437
TACGAAGGGACCTAGCGTAGTTCGGAATTACTGGGCTTAAAGAGCTCGTAGGTGGTTAGAAAAGTTAGTGGTGAAATCCCAAGGCTTAACCTTGGAACTGCCACTAAAACTTTTTAACTAGAGTATGATAGAGGTAAGCGGAATTTCTAGTGTAGAGGTGAAATTCGTAGATATTAGAAAGAACACCAATTGCGAAGGCAGCTTTCTGGATCATTACTGACACTGAGGAGCGAAAGCATGGGTAGCGAAGAGG
>JN166292.1.1531
CACGTACTGGGCGAACGTTATTCGGAATCACTGGGCTTAAAGGGTACGTAGGCGGCCAGATTAGTCAGATGTGAAATCCCACGGCTCAACCGTGGAACTGCGTTTGATACTGTCTGGCTTGAGTGAGATAGGGGTGTGTGGAACTTCCGGTGGAGCGGTGAAATGTGTTGAGATCGGAAGGAACGCCGGTGGCGAAAGCGACACACTGGGTCTCTACTGACGCTGAGGTACGAAAGCTAGGGTAGCGAACGGG
>JN166296.1.1463
TACGGAGGGGGCAAGCGTTGCTCGGAATTACTGGGCGTAAAGCGCGCGTAGGCGGTGCACCTAGTCAGGCGTGAAAGCCCCGGGCTCAACCCGGGAACTGCGTTTGATACTGGTGCGCTAGAATCCGAGAGAGGGCAGTGGAATTCCCAGTGTAGAGGTGAAATTCGTAGATATTGGGAAGAACACCAGAGGCGAAGGCGGCTGCCTGGCTCGGTATTGACGCTGAGGTGCGAAAGCGTGGGGAGCGAACAGG
>JN166297.1.1518
TACGGAGGGTGCAAGCGTTAATCGGAATCACTGGGCGTAAAGCGCGCGTAGGCGGTCTGGTCAGTCAGATGTGAAAGCCCCGGGCTTAACCTGGGAACTGCGTTTGATACTACCAGACTAGAGTGTGGTAGAGGGAAGTGGAATTCCGCGTGTAGCGGTGAAATGCGTAGAGATGCGGAGGAACATCAGTGGCGAAGGCGACTTCCTGGACCAACACTGACGCTGAGGTGCGAAAGCGTGGGGAGCAAACAGG
>JN166299.1.1437
TACGAAGGGACCTAGCGTAGTTCGGAATTACTGGGCTTAAAGAGTTCGTAGGTGGTTAAGAAAGTTGATGGTGAAATCCCAGAGCTTAACTCTGGAACTGCCATCAAAACTTTTTAGCTAGAGTATGATAGAGGAAAGTAGAATTTCTAGTGTAGAGGTGAAATTCGTAGATATTAGAAAGAATACCAATTGCGAAGGCAACTTTCTGGATCATTACTGACACTGAGGAACGAAAGCATGGGTAGCGAAGAGG
>JN166302.1.1437
TACGAAGGGACCTAGCGTAGTTCGGAATTACTGGGCTTAAAGAGTTCGTAGGTGGTTAAAAAAGTTGGTGGTGAAATCCCAGAGCTTAACTCTGGAACTGCCATCAAAACTTTTTAGCTAGAGTATGATAGAGGAAAGCAGAATTTCTAGTGTAGAGGTGAAATTCGTAGATATTAGAAAGAATACCGATTGCGAAGGCAGCTTTCTGGATCATTACTGACACTGAGGAACGAAAGCATGGGTAGCGAAGAGG
>JN166303.1.1525
GACGGGGGGCGCAAGCGTTGTTCGGAATTACTGGGCGTAAAGGGCGGGCAGGCGGTCCGTTAAGTCTTCTGTGAAAATCCGGGGCTCAACCCCGTGAAATGCAGGAGAAACTGGCGGACTAGAGACCGGTAGAGGCTAGCGGAATTCCTGGTGTAGCGGTGGAATGCGTAGATATCAGGAAGAACACCTGTGGCGAAGGCGGCTAGCTGGGCCGGATCTGACGCTCATCCGCGAAAGCGTGGGGAGCAAACAGG
>JN166305.1.1465
TACGTAGGAACCGAGCGTTGTCCGAATTTACTGGGCGTAAAGAGCGCGTAGGCGGTCAGTTAAGTCTCATGTGTAATCTCCCGGCTCAACTGGGAGGGGTCATGGGATACTGGCAGACTAGAAGATAGCAGAGGAAGGCGGAATTCCAGGAGTAGTGGTGAAATGCGTAGATACCTGGAGGAACACCAGAGGCGAAGGCGGCTTTCTGGGCTATTCTTGACGCTGAGGCGCGAAAGCGTGGGGAGCGAACCGG
>JN166306.1.1437
TACGAAGGGACCTAGCGTAGTTCGGAATTACTGGGCTTAAAGAGTTCGTAGGTGGTTAAAAAAGTTGGTGGTGAAATCCCAGAGCTTAACTCTGGAACTGCCATCAAAACTTTTTAGCTAGAGTATGATAGAGGAAAGTAGAATTTCTAGTGTAGAGGTGAAATTCGTAGATATTAGAAAGAATACCAATTGCGAAGGCAACTTTCTGGATCATTACTGACACTGAGGAACGAAAGCATGGGTAGCGAAGAGG
>JN166308.1.1437
TACGAAGGGACCTAGCGTAGTTCGGAATTACTGGGCTTAAAGAGTTCGTAGGTGGTTAAAAAAGTTGGTGGTGAAATCCCAGAGCTTAACTCTGGAACTGCCATCAATACTTTTTGGCTAGAGTATGATAGAGGAAAGTAGAATTTCTAGTGTAGAGGTGAAATTCGTAGATATTAGAAAGAATACCAATTGCGAAGGCAGCTTTCTGGATCATTACTGACACTGAGGAACGAAAGCATGGGTAGCGAAGAGG
>JN166309.1.1461
TACGGAGGGGGCAAGCGTTGTTCGGAATTACTGGGCGTAAAGGGCGCGCAGGCTGCGTCGCTAGTCAGGTGTGAAATCCCCAGGCTTAACCTGGGAACTGCACTTGATACTGCGATGCTAGAGTTCGGAAGAGGGTAGTGGAATTCCCAGTGTAGAGGTGAAATTCGTAGATATTGGGAAGAACATCAGTGGCGAAGGCGGCTACCTGGTCCGATACTGACGCTGAGGCGCGAAAGCGTGGGGAGCAAACAGG
>JN166310.1.1517
TACTGAGGGTGCAAGCGTTAATCGGAATTACTGGGCGTAAAGCGCGCGTAGGCGGTTTGGTCAGTCAGATGTGAAAGCCCCGGGCTTAACCTGGGAACTGCATTTGAAACTGCCAAGCTAGAGTGTGGTAGAGGGAAGTGGAATTCCGCGTGGAGCGGTGAAATGCGTAGAGATGCGGAGGAACACCAGTGGCGAAGGCGACTTCCTGGACCAACACTGACGCTCAGGTGCGAAAGCGTGGGGAGCAAACAGG
>JN166311.1.1524
TACGAGGGGGGCAAGCGTTGTTCGGAATTACTGGGCGTAAAGGGCGCGTAGGCGGTTTGGCAAGTCTTCCGTGAAAGCCCACGGCTCAACCGTGGAACTGCGGGGGAAACTGACAGACTTGAATCCGGGAGGGGGGAGTGGAATTCCCAGTGTAGCGGTGAAATGCGCAGATATTGGGAGGAACACCGGAGGCGAAGGCGTCTCCCTGGACCGGTATTGACGCTGAGGCGCGAAAGCCAGGGGAGCAAACGGG
>JN166313.1.1531
TACAGAGGTCCCAAGCGTTGTTCGGATTTACTGGGCGTAAAGAGTGCGTAGGCGGCTAGAAAAGTTTGGTGTGAAATCTTCGGGCTTAACCCGGAAACTGCACTGAAAACTATCTGGCTAGAGGATCGGAGAGGAGATTGGAATTCTCGGTGTAGCAGTGAAATGCGTAGATATCGAGAGGAACACCAGTTGCGAAGGCGGATCTCTGGACGGTTTCTGACGCTGAGGCACGAAAGCTGGGGTAGCGAAGAGG
>JN166314.1.1516
TACTGAGGGTGCAAGCGTTAATCGGAATTACTGGGCGTAAAGCGCGCGTAGGCGGTCTGGTCAGTCAGATGTGAAAGCCCCGGGCTTAACCTGGGAACTGCATTTGAAACTGCCAGGCTAGAGTGTGGTAGAGGGAAGTGGAATTCCGCGTGGAGCGGTGAAATGCGTAGAGATGCGGAGGAACACCAGTGGCGAAGGCGACTTCCTGGACCAACACTGACGCTCAGGTGCGAAAGCGTGGGGAGCAAACAGG
>JN166317.1.1291
TACGGAGGGTGCGAACGTTAATCGGAATTACTGGGCGTAAAGCGCGCGTAGGCGGTTGATTAAGTGGGATGTGAAAGCCCCGGGCTTAACCTGGGAACTGCATTCCAAACTGATGAACTAGAGTACGAGAGAGGGGGGTAGAATTCAGAGTGTAGCGGTGAAATGCGTAGATATTCTGAGGAATACCGGTGGCGAAGGCGGCCCCCTGGCTTGATACTGACGCTCAGGTGCGAAAGCGTGGGGAGCAAACAGG
>JN166318.1.1437
TACGAAGGGACCTAGCGTAGTTCGGAATTACTGGGCTTAAAGAGCACGTAGGTGGTTAAAAAAGTTGGTGGTGAAATCCCAGAGCTTAACTCTGGAACTGCCATCAAAACTTTTTAGCTAGAGTGTGATAGAGGAAAGTAGAATTTCTAGTGTAGAGGTGAAATTCGTAGATATTAGAAAGAATACCAATTGCGAAGGCAACTTTCTGGATCACTACTGACACTGAGGTGCGAAAGCATGGGTAGCGAAGAGG
>JN166320.1.1500
TACGGAGACCTCGAGCGTTACTCGGATTCACTGGGCGTAAAGGGTGCGTAGGCGGCCGTGTTTGTCAGGTGTGAAATCCCGAGGCTCAACCTCGGAACTGCGCCTGAAACTACACGGCTAGAGTCTCGGAGAGGGTAGTGGAATTCCGGGTGTAGCGGTGAAATGCGTAGATATCCGGAGGAACACCAGAGGCGAAGGCGACTACCTGGACGAGAACTGACGCTGAGGCACGAAAGCGTGGGTAGCGAAAGGG
>JN166321.1.1503
TACGGAGACCTCGAGCGTTACTCGGATTTACTGGGCGTAAAGGGTGAGTAGGCGGCCAAATGTGTCAGGTGTGAAATCCCGGGGCTCAACCCCGGAACTGCGCTTGAAACTGTTTGGCTAGAGTCTCGGAGAGGACAGTGGAATTCCGGGTGTAGCGGTGAAATGCGTAGATATCCGGAGGAACACCAGTGGCGAAGGCGACTGTCTGGACGAGTACTGACGCTCAATCACGAAAGCGTGGGTAGCGAAAGGG
>JN166332.1.1438
TACGAAGGGACCTAGCGTAGTTCGGAATTACTGGGCTTAAAGAGCACGTAGGTGGTTAGAAAAGTTGGTGGTGAAATCCCAAGGCTTAACCTTGGAACTGCCATCAAAACTTTTTAACTAGAGTATGATAGAGGTAAGCGGAATTTCTAGTGTAGAGGTGAAATTCGTAGATATTAGAAAGAACACCAATTGCGAAGGCAGCTTTCTGGATCATTACTGACACTGAGGTGCGAAAGCATGGGTAGCGAAGAGG
>JN166335.1.1499
TACGGAGGGTGCGAGCGTTAATCGGAATTACTGGGCGTAAAGCGCGCGTAGGCGGTTTTGTAAGTCGGATGTGAAATCCCTGGGCTTAACCTGGGAACTGCATTCGATACTGCATAACTAGAGTATGGTAGAGGGAAGTGGAATTTCCGGTGTAGCGGTGAAATGCGTAGATATCGGAAGGAACACCAGTGGCGAAGGCGACTTCCTGGGCCAATACTGACGCTGAGGTGCGAAAGCGTGGGGAGCAAACAGG
>JN166337.1.1461
TACGTAGGATGCGAGCGTTGTTCGGAATTATTGGGCGTAAAGAGCGAGTAGGCGGTAATTCAAGTCTTATGTGAAATCTCCCGGCTTAACTGGGAGCGGTCATGAGAAACTGTTTTGCTAGAGGATACCAGAGGTAAGTGGAATTCCCGGAGTAGCGGTGAAATGCGTAGATACCGGGGGGAACACCAGAGGCGAAGGCGACTTACTGGGGTATTCCTGACGCTGAGGCGCGAAAGCATGGGTAGCAAACCGG
>JN166342.1.1486
TACGGAGGGTGCAAGCGTTATCCGGAATTATTGGGTTTAAAGGGTGCGTAGGTGGAAATTTAAGTCAGTGGTGAAATCCCGCAGCTCAACTGCGGAATTGCCATTGATACTGAATTTCTTGAATCTGATTGAAGTAGGCGGAACATGACATGTAGCGGTGAAATGCTTAGATATGTCATAGAACACCGATAGCGAAGGCAGCTTACTAAGTCAGTATTGACACTAAGGCACGAAAGCGTGGGGAGCGAACAGG
>JN166346.1.1481
TACGGAGGTCCCAAGCGTTGTTCGGATTTACTGGGCGTAAAGCGTGCGTAGGCGGAGAGATAAGTTTGGCGTGAAATCCCCGGGCCCAACCCGGAAAATGCGCTGAAAACTATCTCACTAGAGGATTGGAGGGGAGACTGGAATTCCTGGTGTAGCAGTGAAATGCGTAGATATCAGGAGGAACACCGGTGGCGAAGGCGAGTCTCTGGACAATTCCTGACGCTGAGGTACGAAGGCCAGGGTAGCGAAAAGG
>JN166348.1.1456
TACGGAGGGGGCTAACGTTGTTCGGAATTACTGGGCGTAAAGCGCGCGTAGGCGGATTCGATAGTTGAGGGTGAAATCCCGGGGCTTAACTCCGGAACTGCCTTCAAAACTCCGAGTCTCGAGTTCGGAAGAGGTGAGTGGAATTCCTAGTGTAGAGGTGAAATTCGTAGATATTAGGAAGAACATCAGTGGCGAAGGCGGCTCACTGGTCCGATACTGACGCTAAGGTGCGAAAGCGTGGGGAGCAAACAGG
>JN166351.1.1484
TACGGAGGGGGCAAGCGTTGTTCGGAATTATTGGGCGTAAAGAGTATGTAGGCGGCTATTTAAGTCAGACGTGCAAGCCCACGGCTCAACCGTGGAATTGCGTTTGAAACTATTTAGCTTGAGTTCAGGAGAGGAAGGCGGAATTCCCAGTGTAGCGGTGAAATGCATTGATATTGGGAAGAACACCGGTGGCGAAGGCGGCCTTCTGGTCTGATACTGACGCTGAGATACGAAAGCCAGGGGAGCGAACGGG
>JN166352.1.1461
GACGGAGGGGGCTAGCGTTGTTCGGAATTACTGGGCGTAAAGCGCACGTAGGCGGTTTTTCAAGTTGGGTGTGAAAGCCCGGGGCTTAACCCCGGAACTGCACTCAAAACTGAAAGGCTAGAGACCGGGAGAGGTGAGTGGAACTCCCAGTGTAGAGGTGAAATTCGTAGATATTGGGAAGAACACCAGTGGCGAAGGCGGCTCACTGGACCGGTACTGACGCTGAGGTGCGAAAGCGTGGGGAGCAAACAGG
>JN166353.1.1462
TACGGAGGGGGCTAGCGTTGTTCGGAATTACTGGGCGTAAAGCGTGCGTAGGCGGTTTGCTAAGTTGGGCGTGAAAGCCCGGGGCTCAACCCCGGAACTGCGTTCAAAACTGACAAACTAGAGGCCGGGAGAGGAGAGCGGAATTCCCAGTGTAGAGGTGAAATTCGTAGATATTGGGAAGAACACCAGTGGCGAAGGCGGCTCTCTGGCCCGGTTCTGACGCTGAGGCACGAAAGCGTGGGGAGCGAACAGG
>JN166354.1.1517
TACTGAGGGTGCAAGCGTTAATCGGAATTACTGGGCGTAAAGCGCGCGTAGGCGGTCTGGTCAGTCAGATGTGAAAGCCCTGGGCTTAACCTGGGAACTGCATTTGAAACTGCCAGACTAGAGTGTGGTAGAGGGAAGTGGAATTCCGCGTGGAGCGGTGAAATGCGTAGAGATGCGGAGGAACACCAGTGGCGAAGGCGACTTCCTGGACCAACACTGACGCTCAGGTGCGAAAGCGTGGGGAGCAAACAGG
>JN166355.1.1445
TACGAAGGGACCTAGCGTAGTTCGGAATTACTGGGCTTAAAGAGCACGTAGGTGGTTAAAAAAGTTGATGGTGAAATCCCAAGGCTTAACCTTGGAACTGCCATCAAAACTTTTTAGCTAGAGTATGATAGAGGAAAGTGGAATTTCTAGTGTAGAGGTGAAATTCGTAGATATTAGAAAGAACACCGATTGCGAAGGCAGCTTTCTGGATCATTACTGACACTGAGGTGCGAAAGCATGGGTAGCGAAGAGG
>JN166356.1.1435
TACGAAGGGACCTAGCGTAGTTCGGAATTACTGGGCTTAAAGAGTTCGTAGGTGGTTAAAAAAGTTGGTGGTGAAATCCCAGAGCTTAACTCTGGAACTGCCATCAAAACTTTTTAGCTAGAGTATGATAGAGGAAAGCAGAATTTCTAGTGTAGAGGTGAAATTCGTAGATATTAGAAAGAATACCGATTGCGAAGGCAGCTTTCTGGATCATTACTGACACTGAGGAACGAAAGCATGGGTAGCGAAGAGG
>JN166361.1.1514
TACGGAGGGTGCAAGCGTTAATCGGAATTACTGGGCGTAAAGCGCGCGTAGGCGGTTTGTTAAGTCGGATGTGAAAGCCCTGGGCTCAACCTAGGAACTGCATCCGATACTGACAGGCTAGAGTACGGTAGAGGGGGGTAGAATTCCACGTGTAGCGGTGAAATGCGTAGAGATGTGGAGGAATACCGGTGGCGAAGGCGGCCCCCTGGACTGATACTGACGCTAAAGTGCGAAAGCGTGGGGAGCAAACAGG
>JN166362.1.1498
TACGGAGGGACCGAACGTTAATCGGAATTACTGGGCGTAAAGCGCACGTAGGCGGTTCGTTAAGTGGGATGTGAAAGCCCTGGGCTCAACCTAGGAATTGCGTCTCAAACTGACGGGCTAGAGTGTAGTAGAGGGAGGTGGAATTTCCTGTGTAGCGGTGAAATGCGTAGATATAGGAAGGAACACCAGTGGCGAAGGCGGCCTCCTGGACTAACACTGACGCTGAGGTGCGAAAGCGTGGGGAGCAAACAGG
>JN166984.1.1478
TACGGAGGGTCCGAGCGTTATCCGGAATCATTGGGTTTAAAGGGTCCGTAGGCGGGCCTGTAAGTCAGGGGTGAAAGTTTGTGGCTCAACCATAAAATTGCCTTTGATACTGCAGGTCTTGAGTCATGGTGGGGTTGCCGGAACATGTGGTGTAGCGGTGAAATGCATAGATATCACATAGAACACCGATCGCGAAGGCAGGTGACCAACCATGTACTGACGCTGATGGACGAAAGCGTGGGTAGCGAACGGG
>JN167515.1.1446
TACGAAGGGGGCTAGCGTTGTTCGGAATCACTGGGCGTAAAGAGTACGTAGGCGGACTAATAAGTTAGGGGTGAAATCCCAAGGCTCAACCTTGGAACTGCCTTTAATACTGTTAGTCTTGAGATCGAGAGAGGTGAGTGGAACTCCGAGTGTAGAGGTGAAATTCGTAGATATTCGGAAGAACACCAGTGGCGAAGGCGGCTCACTGGCTCGATACTGACGCTGAGGTACGAAAGCGTGGGGAGCAAACAGG
>JN167597.1.1435
TACGGAGGGTGCAAGCATTAATAGGATTTATTGGGCGTAAAGGGTGCGTAGGCTAACTTGAAAGTCAGTTGTGGAAATCCGGTGCTCAACCCCGGAGCTGCATATTAAACTATATTTATAGAGGGATGGCGGAGAAAATGGAATTCCACGTGTAGCGGTGAAATGCGTAGAAATGTGGAAGAACACCAGTGGCGAAAGCGGTTTTCTTGTTATTTCCTGACGCTGAGGGGGGAGAGCAAGGGGGGCAAACAGG
>JN167603.1.1476
TACGTAGGTGGCGAGCGTTGTCCGGAATTACTGGGTGTAAAGGGAGCGTAGGCGGGTATGCAAGTTGAATGTGAAATCTATCGGCTCAACCGATAGGCTGCGTTCAAAACTGCATATCTTGAGTGAAGTAGAGGTAGGCGGAATTCCTGGTGTAGCGGTGAAATGCGGAGATATCAGGAGGAACACCGGTGGCGAAGGCGGCCTACTGGGCTTTTACTGACGCTGAGGCTCGAAAGCATGGGTAGCAAACAGG
>JN167604.1.1493
TACGGAGGGTGCGAGCGTTAATCGGAATGACTGGGCGTAAAGGGCACGCAGGTGGTGACTTAAGTGAGGTGTGAAATCCCCGGGCTTAACCTGGGAACAGCATTTCAGACTGGGTGACTAGAGTACTTTAGGGAGGGGTAGAATTCCACGTGTAGCGGTGAAATGCGTAGAGATGTGGAGGAATACCGAAGGCGAAGGCAGCCCCTTGGGAAGATACTGACGCTCGAGTGCGAAAGCGTGGGGAGCAAACAGG
>JN167608.1.1489
TACGGAAGATGCGAGCGTTATCCGGATTTATTGGGTTTAAAGGGAGCGTAGGCGGGTTTTTAAGCCAGCTGTGAAAGTTTGCGGCTCAACCGTAAAATTGCAGTTGGAACTGGAGACCTTGAGTGTGCATAAGGTGGATGGAATTCGTGGTGTAGCGGTGAAATGCTTAGATATCACGAAGAACTCCGATTGCGAAGGCAGTCCACTGGGGCACTACTGACGCTGAGGCTCGAAAGTGCGGGTATCAAACAGG
>JN167610.1.1492
TACGGAGGATGCGAGCGTTATCCGGATTTATTGGGTTTAAAGGGTGCGTAGGCGGAAAGTTAAGTCAGTGGTCAAATCGTGAGGCTCAACCTCATCCAGCCATTGAAACTGGTTTTCTTGAGTGGAATGGACGTATGCGGAATGCGTGGTGTAGCGGTGAAATGCATAGATATCACGCAGAACTCCGATTGCGAAGGCAGCATACGATTTTCCAACTGACGCTGAAGCACGAAAGCGTGGGTATCGAACAGG
>JN167611.1.1485
TACGGAGGATGCGAGCGTTATCCGGATTTATTGGGTTTAAAGGGTGCGTAGGCGGGTTGCTAAGTCAGTGGTAAAAGCGTGTGGCTCAACCATACCAAGCCATTGAAACTGGCGATCTTGAGTGTAAACGAGGTAGGCGGAATGTGACGTGTAGCGGTGAAATGCTTAGATATGTCACAGAACCCCGATTGCGAAGGCAGCTTACCAGCATACAACTGACGCTGAGGCACGAAAGCGTGGGTATCAAACAGG
>JN167614.1.1471
TACGTAGGTTGCAAGCGTTGTCCGGAATTACTGGGTGTAAAGGGCGTGTAGGCGGAGCTGCAAGTCAGATGTGAAATCCCGGGGCTCAACCCCGGAACTGCATTTGAAACTGTAGCCCTTGAGTATCGGAGAGGCAAGCGGAATTCCTAGTGTAGCGGTGAAATGCGTAGATATTAGGAGGAACACCAGTGGCGAAGGCGGCTTGCTGGACGACAACTGACGCTGAGGCGCGAAAGCGTGGGGAGCAAACAGG
>JN167622.1.1484
TACGGAGGATGCGAGCGTTATCCGGATTTATTGGGTTTAAAGGGAGCGTAGACGGGGGATTAAGTCAGTTGTGAAAGGCTGCGGCTCAACCGCAGCACTGCAGTTGATACTGGTTCCCTTGAGTGCGGTTGAGGTATGTGGAATTCGTGGTGTAGCGGTGAAATGCTTAGATATCACGAAGAACTCCGATTGCGAAGGCAGCATACTAAGCCGCTACTGACGTTGAGGCTCGAAAGTGTGGGTATCAAACAGG
>JN167623.1.1495
TACGTATGGGGCAAGCGTTATCCGGAATTATTGGGCGTAAAGAGTGCGTAGGTGGTGGCTTAAGCGCAGGGTTTAAGGCAATAGCTCAACTATTGTTCGCCTTGCGAACTGGGTCACTTGAGTACAGGAGAGGAAAGCGGAATTCCTAGTGTAGCGGTGAAATGCATAGATATTAGGAGGAACACCAGTGGCGAAGGCGGCTTTCTGGACTGAAACTGACACTGAGGCACGAAAGCGTGGGTAGCAAACAGG
>JN167637.1.1488
TACGTATGGGGCGAGCGTTGTCCGGAATTATTGGGCGTAAAGGGTACGTAGGCGGTCTATTAAGTCAGGTGTGAAAGCGTGAGGCTTAACCTCATTAAGCACTTGAAACTGGTAGACTTGAGTGAAGGAGAGGAAAGTGGAATTCCTAGTGTAGCGGTGAAATGCGTAGATATTAGGAGGAATACCGGTGGCGAAGGCGACTTTCTGGACTTTTACTGACGCTCAGGTACGAAAGCGTGGGGAGCAAACAGG
>JN167638.1.1485
TACGTAGGTGACAAGCGTTATCCGGATTTATTGGGTGTAAAGGGTGTGTAGGCGGGTATGCAAGTCAGATGTGAAAATTATGGGCTCAACTCATAACCTGCATTTGAAACTGTGTATCTTGAGGGTCGGAGAGGTAAATGGAATTCCCGGTGTAGCGGTGGAATGCGTAGATATCGGGAGGAACACCGGTGGCGAAGGCGGTTTACTGGACGACAACTGACGCTGAGACACGAAAGCGTGGGGAGCAAACAGG
>JN169767.1.1389
TACGGAGGATCCAAGCGTTATCCGGAATCATTGGGTTTAAAGGGTCCGTAGGCGGTTTAGTAAGTCAGTGGTGAAAGCCCATCGCTCAACGATGGAACGGCCATTGATACTGCTAGACTTGAATTACAAAGAAGTAACTAGAATATGTAGTGTAGCGGTGAAATGCTTAGATATTACATGGAATACCAATTGCGAAGGCAGGTTACTATTTGTGGATTGACGCTGATGGACGAAAGCGTGGGGAGCGAACAGG
>JN169769.1.1410
TACGTAGGTGGCCAGCGTTGTCCGGAATTATTGGGCGTAAAGGGCGTGTAGGTGGGTTTTTTAAGTCGTGTGTCTAAGTGCGGGGCTCAACCTCGTATGGGCGCAGGAAACTGGAGACCTTGAGTGCAGGAGAGGAAAGTGGAATTCCCCAGTGTAGCGGTGAAATGCGTAGATATTGGGAGGAACACCAGTGGCGAAGGCGACTTTCTGGACTGTGTCTGACACTGAGGCGCGAAAGCCAGGGGAGCGAACGGG
>JN169773.1.1405
TACGTAGGGGGCAAGCGTTATCCGGATTTACTGGGTGTAAAGGGAGCGTAGACGGCGATGCAAGTCTGGAGTGAAAGCCCGGGGCTCAACCCCGGGACTGCTTTGGAAAACTGTGTTGCTAGAGTGCAGGAGAGGTAAGTGGAATTCCTAGTGTAGCGGTGAAATGCGTAGATATTAGGAGGAACACCAGTGGCGAAGGCGGCTTACTGGACTGTAACTGACGTTGAGGCTCGAAAGCGTGGGGAGCAAACAGG
>JN169774.1.1346
TACGAAGGGGGCGAGCGTTGTTCGGAATTACTGGGCGTAAAGGGCGCGTAGGCGGCCCGATCAGTCAGATGTGAAAGCCCCGGGCTCAACCTGGGAACTGCATTTGATACTGTCGGGCTTGAGTTCCGGAGAGGATGGTGGAATTCCCAGTGTAGAGGTGAAATTCGTAGATATTGGGAAGAACACCGGTGGCGAAGGCGGCCATCTGGACGGACACTGACGCTGAGGCGCGAAAGCGTGGGGAGCAAACAGG
>JN169776.1.1388
TACGTAGGGCGCAAGCGTTGTCCGGAATTATTGGGCGTAAAGAGCTCGTAGGCGGTTTGTCGCGTCTGGTGTGAAAACTCGAGGCTCAACCTCGAGCTTGCATCNGGGTACGGGCAGACTAGAGTGCGGTAGGGGAGTCTGGAATTCCTGGTGTAGCGGTGGAATGCGCAGATATCAGGAGGAACACCGATGGCGAAGGCAGGTCTCTGGGCCGCAACTGACGCTGAGGAGCGAAAGCATGGGGAGCGAACAGG
>JN169779.1.1353
TACGAAGGGGGCTAGCGTTGCTCGGAATCACTGGGCGTAAAGGGCGCGTAGGCGGACTCTTAAGTCGGGGGTGAAAGCCCAGGGCTCAACCCTGGAATTGCCTTCGATACTGAGAGTCTTGAGTTCGGAAGAGGTTGGTGGAACTGCGAGTGCAGAGGTGAAATTCGTAGATATTCGCAAGAACACCAGTGGCGAAGGCGGCCAACTGGTCCGATACTGACGCTGAGGCGCGAAAGCGTGGGGAGCAAACAGG
>JN170134.1.1947
TCCCAGCTTCAATAGCGTATATTAAAGTTGTTGCGGTTAAAAAGCTCGTAGTTGAATCTGTGTGTCGCGCTGTCGGTTCACCGCCCGCGGTGTTTAACTGGCACGTCCGCGATACGTCCTGCCGGTGGATGTGGGATCTTTGTTTACTTCCCCACTATGCGTGTGCAACCTTCACCGGTTGTTACTGTATAGTGCGGTGGGGTTTCAAATGTATCACCATCCGACTCAATAATCCTGTCGCGGTGCTCTTAATTGAGTGTCGAGGCGGGCCGGCACGTTTACTTTGAACAAATTAGAGTGCTCAAAGCAGGCTAAAATTTCGCCTGAATATTGTGTGCATGGAATAATGGAACAGGACCTCGGTTCTATTTTGTTGGTTTTCGGAACCCCGAGGTAATGATTAATAGGGACAGATGGGGGCATTCGTATTGCGACGTTAGAGGTGAAATTCTTGGATCGTCGCAAGACGGACAGAAGCGAAAGCATTTGCCAAAAATGTTTTCATTAATCAAGAACGAAAGTCAGAGGTTCGAAGGCG
>JN170135.1.1920
TCCCAGCTTCAATAGCGTATATTAAAGTTGTTGCGGTTAAAAAGCTCGTAGTTGAATCTGTGTTTCGCGCTGTCGGTTCACCGCCCGCGGTGTTTAACTGGCACGTCCGCGAAACGTCCTGCCGGTGGATGTGGGATCTTTGTTTACTTCCCCATTATGCGTGTGCAACCTTTACCGGTTGTTACTGTATAGTGTGGTGGGGTTTCAAATGTATCACCATCCGACTCAATAATCCTGTCGCGGTGCTCTTAATTGAGTGTCGAGGCGGGCCGGCACGTTTACTTTGAACAAATTAGAGTGCTCAAAGCAGGCTAAAATTTCGCCTGAATACTGTGTGCATGGAATAATGGAACAGGACCTCGTTTCTATTTTGTTGGTTTTCGGAACTCCGAGGTAATGATTAATAGGGACAGATGGGGGCATTCGTATTGCGACGTTAGAGGTGAAATTCTTGGATCGTCGCAAGACGGACAGAAGCGAAAGCATTTGCCAAAAATGTTTTCATTAATCAAGAACGAAAGTCAGAGGTTCGAAGGCG
>JN170137.1.1978
CTCCAGCTCTAATAGCGTATATTAAAGTTGTTGCGGTTAAAAAGCTCGTAGTTGAATTTGTGTTCTGCGCTGTCGGTTCACCGCCCGCGGTGTTAACTGGCACGTCCGCAGAACGTCCTGCCGGTGGATGCTTGTCCTTTGATCACTTCCCCATTATTTGCGTGTGCAACTTCGGTAGTTACTGTATTAATGTGGTGGGGTATCAAATGTGGCAACATCCGACTCAATAATCCTGTCGCGGTGCTCTTAACTGAGTGTCGAGGCGGGCCGGCACGTTTACTTTGAACAAATTAGAGTGCTCAAAGCAGGCTAAAATTTCGCCTGAATACTGTGTGCATGGAATAATGGAACAGGACCTCGGTTCTATTTTGTTGGTTTTCGGAACTCCGAGGTAATGATTAATAGGGACAGATGGGGGCATTCGTATTGCGACGTTAGAGGTGAAATTCTTGGATCGTCGCAAGACGGACAGAAGCGAAAGCATTTGCCAAAAATGTTTTCATTAATCAAGAACGAAAGTCAGAGGTTCGAAGGCG
>JN170139.1.1932
CTCCAGCTCTAATAGCGTATATTAAAGTTGTTGCGGTTAAAAAGCTCGTAGTTGAATCTGTGTTCTGCGCTGTCGGTTCACCGCCCGCGGTGTTAACTGGCACGTCCGCAGAACGTCCTGCCGGTGGATGCTTGTCCTTTGATCACTTCCCCATTATGCGTGTGCAGCTCCGGTTGTTACTGTATAGTGTGGTGGGGTATCAAATGTGGCAACATCCGACATAATAATCCTGTCGCGGTGCTCTTAACTGAGTGTCGAGGCGGGCCGGCACGTTTACTTTGAACAAATTAGAGTGCTCAAAGCAGGCTAAAATTTCGCCTGAATACTGTGTGCATGGAATAATGGAACAGGACCTCGGTTCTATTTTGTTGGTTTTCGGAACTCCGAGGTAATGATTAATAGGGACAGATGGGGGCATTCGTATTGCGACGTTAGAGGTGAAATTCTTGGATCGTCGCAAGACGGACAGAAGCGAAAGCATTTGCCAAAAATGTTTTCATTAATCAAGAACGAAAGTCAGAGGTTCGAAGGCG
>JN170142.1.1962
CTCCAGCTCTAATAGCGTATATTAAAGTTGTTGCGGTTAAAAAGCTCGTAGTTGAATCTGTGTTCCGCGCTGTCGGTTCACCGCCCGCGGTGTTAACTGGCACGTCTCGCGGAACGTCCTGCCGGTGGATGAGGGACCTTTGGCTACTTCCCCATTATGCGTGTGCACATTGCTGTTACTGTATAGTGTGGTGGGGGGTCAAACGTGTCAACCATCCGATCTATAATCCTGTCGCGGTGCTCTTAATTGAGTGTCGAGGCGGGCCGGCACGTTTACTTTGAACAAATTAGAGTGCTTAAAGCAGGCTAAAATTTTGCCTGAATACTGTGTGCATGGAATAATGGAACAGGACCTCGGTTCTATTTTGTTGGTTTTCGGAACCCCGAGGTAATGATTAATAGGGACAGATGGGGGCATTCGTATTGCGACGTTAGAGGTGAAATTCTTGGATCGTCGCAAGACGGACAGAAGCGAAAGCATTTGCCAAAAATGTTTTCATTAATCAAGAACGAAAGTCAGAGGTTCGAAGGCG
>JN170143.1.1967
CTCCAGCTCTAATAGCGTATATTAAAGTTGTTGCGGTTAAAAAGCTCGTAGTTGAATCTGTGTTCTGCGCTGTCGGTTCACCGCCCGCGGTGTTAACTGGCACGTCTCGCAGAACGTCCTGCCGGTGGATGTGTGTTTAATCTGTGTACACTTGCCCATTATGCGTGTGCAACTTCGGTTGTTACTGTGTAGTGCGTGTAAGGTTCAGATATGGCGCCATCCGACTCAATAATCCTGTCGCGGTGCTCTTAACTGAGTGTCGAGGCGGGCCGGCACGTTTACTTTGAACAAATTAGAGTGCTCAAAGCAGGCTAAAATTTTGCCTGAATACTGTGTGCATGGAATAATGGAACAGGACCTCGGTTCTATTTTGTTGGTTTTCGGAACCCCGAGGTAATGATTAATAGGGACAGATGGGGGCATTCGTATTGCGACGTTAGAGGTGAAATTCTTGGATCGTCGCAAGACGGACAGAAGCGAAAGCATTTGCCAAAAATGTTTTCATTAATCAAGAACGAAAGTCAGAGGTTCGAAGGCGATCAGATACCGCCCTAGTTCTGACCATAAACGATGCCAGCTAGCGATCCGCCGACGTTCCTCCGATGACTCGGCGGGCAGCTTCCGGGAAACCAAAGCTTTTGGGTTCCGGGGGAAGTATGGTTGCAAAGCTGAAACTTAAAGGAATTGACGGAAGGGCACCACCAGGAGTGGAGCCTGCGGCTTAATTTGACTCAACACGGGACACCTTACCAGGCCCGGACACCGGAAGGATTGACAGATTGAGAGCTCTTTCTTGATTCGGTGGGTGGTGGTGCATGGCCGTTCTTAGTTGGTGGTGCGAATTGTCTGGTTAATTCCGATAACGAACGAGACTCTAGCCTGCTAAATAGGCGTTATTACCGGTATCCTGAAGGCTCGTGGCTCTCGTTCTCTGGCTTATTTTTGCTGTGGCGTCATCGTTTAGGCGGTGTGCGTCGCACTAAGTTTGTTCAGGGCGGGAGTTCACGGTTTTTACTACCGGCGTACATATAATTCTTCTTAGAGGGACAGGCGGCTTCTAGCCGCACGAGATTGAGCAATAACAGGTCTGTGATGCCCTTAGATGTTCTGGGCCGCACGCGCGCTACACTGAAGGAATCAGCGTGT
>JN170145.1.1964
CTCCAGCTCTAATAGCGTATATTAAAGTTGTTGCGGTTAAAAAGCTCGTAGTTGAATCTGTGTTTCGCGCTGTCGGTTCACCGCCCGCGGTGTTTAACTGGCACGTCTCGCGAAACGTCCTGCCGGTGGATGCGTGTCCTTTGTTTACTTCCCCATTGTGCGTGTGCAACTTGTTGTTACTGCATARTGTGGTGGGGTTTCAAATGTGTCACCATCCGACTCAATAATCCTGTCGCGGTGCTCTTAACTGAGTGTCGAGGCGGGCCGGCACGTTTACTTTGAACAAATTAGAGTGCTCAAAGCAGGCTAAAATTTCGCCTGAATACTGTGTGCATGGAATAATGGAACAGGACCTCGGTTCTATTTTGTTGGTTTTCGGAACCCCGAGGTAATGATTAATAGGGACAGATGGGGGCATTCGTATTGCGACGTTAGAGGTGAAATTCTTGGATCGTCGCAAGACGGACAGAAGCGAAAGCATTTGCCAAAAATGTTTTCATTAATCAAGAACGAAAGTCAGAGGTTCGAAGGCG
>JN170147.1.1814
CTCCAGCTCTAATAGCGTATATTAAAGTTGTTGCGGTTAAAAAGCTCGTAGTTGAATCTGTGTCCCGCGCTGTCGGTTCACCGCCCGCGGTGTTTAACTGGCACGTCTCGCGGGACGTCCTGCCGGTGGATGCGTGTCCTTTGTTTACTTCCCCATTGTGCGTGTGCAACTTGTTGTTACTGCATGGTGTGGTGGGGTTTCAATTGTGGCACCATCCGACTCAATAATCCTGTCGCGGTGCTCTTAATTGAGTGTCGAGGCGGGCCGGCACGTTTACTTTGAACAAATTAGAGTGCTCAAAGCAGGCTAAAATTTCGCCTGAATACTGTGTGCATGGAATAATGGAACAGGACCTCGGTTCTATTTTGTTGGTTTTCGGAACCCCGAGGTAATGATTAATAGGGACAGATGGGGGCATTCGTATTGCGACGTTAGAGGTGAAATTCTTGGATCGTCGCAGGACGGACAGAAGCGAAAGCATTTGCCAAAGATGTTTTCATTAATCAAGAACGAAAGTCAGAGGCCCGAAGGCG
>JN170148.1.1941
CTCCAGCTCTAATAGCGTATATTAAAGTTGTTGCGGTTAAAAAGCTCGTAGTTGAATCTGTGTTCCGCGCTGTCGGTTCACCGCCCGCGGTGTTTAACTGGCACGTCTCGCGGAACGTCCTGCCGGTGGATGCGTGTCCTTTGTTTACTTCCCCCATTGTGCGTGTGCAACTTGTTGTTACTGCATGGTGTGGTGGGGTTTCAAATGTGTCACCATCCGACTCAATAATCCTGTCGCGGTGCTCTTAATTGAGTGTCGAGGCGGGCCGGCACGTTTACTTTGAACAAATTAGAGTGCTCAAAGCAGGCTAAAATTTCGCCTGAATACTGTGTGCATGGAATAATAGAACAGGACCTCGGTTCTATTTTGTTGGTTTTCGGAACCCCGAGGTAATGATTAATAGGGACAGATGGGGGCATTCGTATTGCGACGTTAGAGGTGAAATTCTTGGATCGTCGCAAGACGGACAGAAGCGAAAGCATTTGCCAAAAATGTTTTCATTAATCAAGAACGAAAGTCAGAGGCTCGAAGGCG
>JN170150.1.1966
CTCCAGCTCTAATAGCGTATATTAAAGTTGTTGCGGTTAAAAAGCTCGTAGTTGAATCTGTGTCCCGCGCTGTCGGTTCACCGCCCGCGGTGTTAACTGGCACGTCTCGCGGGACGTCCTGCCGGTGGATGCGTGTCCTTTGTTTACTTCCCCATTGTGCGTGTGCAACTTGTTGTTACTGCATGGTGTGTGGGGTTTCAAATGTGTCACCATCCGACTCAATAATCCTGTCGCGGTGCTCTTAATTGAGTGTCGAGGCGGGCCGGCACGTTTACTTTGAACAAATTAGAGTGCTCAAAGCAGGCTAAAATTTCGCCTGAATACTGTGTGCATGGAATAATGGAACAGGACCTCGGTTCTATTTTGTTGGTTTTCGGAACCCCGAGGTAATGATTAATAGGGACAGATGGGGGCATTCGTATTGCGACGTTAGAGGTGAAATTCTTGGATCGTCGCAAGACGGACAGAAGCGAAAGCATTTGCCAAAAATGTTTTCATTAATCAAGAACGAAAGTCAGATGATCGAAGGCG
>JN170152.1.1959
CTCCAGCTCTAATAGCGTATATTAAAGTTGTTGCGGTTAAAAAGCTCGTAGTTGAATCTGTGTTCTGCGCTGTCGGTTCACCGCCCGCGGTGTTAACTGGCACGTCTCGCAGAACGTCCTGCCGGTGGATGTGTGGCCTTTGTCTACTTGCCCATTATGCGTGTGCAACTTCGGTTGTTACTGTATAGTGCGTGTAAGGTTCAAATGTGTCACCATCCGACTCAATAATCCTGTCGCGGTGCTCTTAACTGAGTGTCGAGGCGGGCCGGCACGTTTACTTTGAACAAATTAGAGTGCTCAAAGCAGGCTAAAATTTTGCCTGAATACTGTGTGCATGGAATAATGGAACAGGACCTCGGTTCTATTTTGTTGGTTTTCGGAACCCCGAGGTAATGATTAATAGGGACAGATGGGGGCATTCGTATTGCGACGTTAGAGGTGAAATTCTTGGATCGTCGCAAGACGGACAGAAGCGAAAGCATTTGCCAAAAATGTTTTCATTAATCAAGAACGAAAGTCAGAGGCTCGAAGGCG
>JN170153.1.1965
CTCCAGCTCTAATAGCGTATATTAAAGTTGTTGCGGTTAAAAAGCTCGTAGTTGAATCTGTGTTCCGCGCTGTCGGTTCACCGCCCGCGGTGTTAACTGGCACGTCTCGCGGAACGTCCTGCCGGTGGATGCGTGTCCTTTGTCTACTTGCCCATTATGCGTGTGCAACTTCGGTTGTTACTGTATGGTGCGGTAAGGTTCAAATGTGGCACCATCCGACTCAATAATCCTGTCGCGGTGCTCTTAATTGAGTGTCGAGGCGGGCCGGCACGTTTACTTTGAACAAATTAGAGTGCTCAAAGCAGGCTAAAATTTCGCCTGAATACTGTGTGCATGGAATAATGGAACAGGACCTCGGTTCTATTTTGTTGGTTTTCGGAACCCCGAGGTAATGATTAATAGGGACAGATGGGGGCATTCGTATTGCGACGTTAGAGGTGAAATTCTTGGATCGTCGCAAGACGGACAGAAGCGAAAGCATTTGCCAAAAATGTTTTCATTAATCAAGAACGAAAGTCAGATTTTCGAAGGCG
>JN170155.1.1959
CTCCAGCTCTAATAGCGTATATTAAAGTTGTTGCGGTTAAAAAGCTCGTAGTTGAATCTGTGTTCTGCGCTGTCGGTTCACCGCCCGCGGTGTTAACTGGCACGTCTCGCAGAACGTCCTGCCGGTGGATGTGTGTCCTTTGTCTACTTGCCCATTATGCGTGTGCAACTTGTTGTTACTGCTTAGTGCGTGTAAGGTTCAAATGTGTCACCATCCGACTCAATAATCCTGTCGCGGTGCTCTTAACTGAGTGTCGAGGCGGGCCGGCACGTTTACTTTGAACAAATTAGAGTGCTCAAAGCAGGCTAAAATTTTGCCTGAATACTGTGTGCATGGAATAATGGAACAGGACCTCGGTTCTATTTTGTTGGTTTTCGGAACCCCGAGGTAATGATTAATAGGGACAGATGGGGGCATTCGTATTGCGACGTTAGAGGTGAAATTCTTGGATCGTCGCAAGACGGACAGAAGCGAAAGCATTTGCCAAAGATGTTTTCATTAATCAAGAACGAAAGTCAGAGGCTCGAAGGCGATCAGATACCGCCCTAGTTCTGACCATAAACGATGCCAGCTAGCGATCCGCCGACGTTCCTCCGATGACTCGGCGGGCAGCTTCCGGGAAACCAAAGCTTTTGGGTTCCGGGGGAAGTATGGTTGCAAAGCTGAAACTTAAAGGAATTGACGGAAGGGCACCACCAGGAGTGGAGCCTGCGGCTTAATTTGACTCAACACGGGACACCTTACCAGGCCCGGACACCGGAAGGATTGACAGATTGAGAGCTCTTTCTTGATTCGGTGGGTGGTGGTGCATGGCCGTTCTTAGTTGGTGGTGCGAATTGTCTGGTTAATTCCGATAACGAACGAGACTCTAGCCTGCTAAATAGGCGTTATTACCGGTATCCTGAAGGCTCGTGGCTCTCGTTTTCTGTCGTACTTTCGCTGTGGCGTATCATCGTTTAGGCGGTGTGCGTCGCACGGGGTATGAACAGTGCGGGAGTTCACGGTTTTTACTACCGGCGTACATATAATTCTTCTTAGAGGGACAGGCGGCTTCTAGCCGCACGAGATTGAGCAATAACAGGTCTGTAATGCCCTTAGATGTTCTGGGCCGCACGCGCGCTACACTGAAGGAATCAGCGTGT
>JN170156.1.1963
CTCCAGCTCTAATAGCGTATATTAAAGTTGTTGCGGTTAAAAAGCTCGTAGTTGAATCTGTGTTCCGCGCTGTCGGTTCACCGCCCGCGGTGTTAACTGGCACGTCTCGCGGAACGTCCTGCCGGTGGATGCGTGTCCTTTGTCTACTTGCCCATCATGCGTGTGCAACTTCGGTTGTTACTGTATGGTGCGGTGAGGTTCAAATGTGGCACCATCCGACTCAATAATCCTGTCGCGGTGCTCTTAATTGAGTGTCGAGGCGGGCCGGCACGTTTACTTTGAACAAATTAGAGTGCTCAAAGCAGGCTAAAATTTCGCCTGAATACTGTGTGCATGGAATAATGGAACAGGACCTCGGTTCTATTTTGTTGGTTTTCGGAACCCCGAGGTAATGATTAATAGGGACAGATGGGGGCATTCGTATTGCGACGTTAGAGGTGAAATTCTTGGATCGTCGCAAGACGGACAGAAGCGAAAGCATTTGCCAAAAATGTTTTCATTAATCAAGAACGAAAGTCAGAGGCTCGAAGGCG
>JN170157.1.1950
CTCCAGCTCTAATAGCGTATATTAAAGTTGTTGCGGTTAAAAAGCTCGTAGTTGAATCTGTGTTCTGCGCTGTCGGTTCACCGCCCGCGGTGTTAACTGGCACGTCTCGCAGAACGTCCTGCCGGTGAATGTGTGTCCTTTGTCTACTTGCCCATTATGCGTGTGCAACTTCGGTTGTTACTGTATAGTGCGTGTAAGGTTCAAATGTGTCACCATTCGACTCAATAATCCTGTCGCGGTGCTCTTAACTGAGTGTCGAGGCGGGCCGGCACGTTTACTTTGAACAAATTAGAGTGCTCAAAGCAGGCTAAAATTTTGCCTGAATACTGTGTGCATGGAATAATGGAACAGGACCTCGGTTCTATTTTGTTGGTTTTCGGAACCCCGAGGTAATGATTAATAGGGACAGATGGGGGCATTCGTATTGCGACGTTAGAGGTGAAATTCTTGGATCGTCGCAGGACGGACAGAAGCGAAAGCATTTGCCAAAAATGTTTTCATTAATCAAGAACGAAAGTCAGAGGTCCGAAGGCGATCAGATACCGCCCTAGTTCTGACCATAAACGATGCCAGCTAGCGATCCGCCGACGTTCCTCCGATGACTCGGCGGGCAGCTTCCGGGAAACCAAAGCTTTTGGGTTCCGGGGGAAGTATGGTTGCAAAGCTGAAACTTAAAGGAATTGACGGAAGGGCACCACCAGGAGTGGAGCCTGCGGCTTAATTTGACTCAACACGGGACACCTTACCAGGCCCGGACACCGGAAGGATTGACAGATTGAGAGCTCTTTCTTGATTCGGTGGGTGGTGGTGCATGGCCGTTCTTAGTTGGTGCTGCGAATTGTCTGGTTAATTCCGATAACGAACGAGACTCTAGCCTGCTAAATAGGCGTTATTACCGGTATCCTGAAGGCTCGTGGCTCTCGTTTCCTGGCATGCTTTCGCTGTGGCGTCATCGTTTAGGCGGTGTGCGTCGCACGGGGTATGTTCAGTGCGAGAGTTCACGGTTTTTACTACCGGCGTACATATAATTCTTCTTAGAGGGACAGGCGGCTTCTAGCCGCACGAGATTGAGCAATAACAGGTCTGTAATGCCCTTAGATGTTCTGGGCCGCACGCGCGCTACACTGAAGGAATCAACGTGT
>JN170160.1.1965
CTCCAGCTCTAATAGCGTATATTAAAGTTGTTGCGGTTAAAAAGCTCGTAGTTGAATCTGTGTTCCGCGCTGTCGGTTCACCGCCCGCGGTGTTTAACTGGCACGTCTCGCGGAACGTCCTGCCGGTGGATGCGTGTCCTTTGTTTACTTCCCCATCGTGCGTGTGCAACTTGTTGTTACTGCATGGTGTGGTGGGGTTTCAATTGTGGCACCATCCGACTCAATAATCCTGTCGCGGTGCTCTTAATTGAGTGTCGAGGCGGGCCGGCACGTTTACTTTGAACAAATTAGAGTGCTCAAAGCAGGCTAAAATTTCGCCTGAATACTGTGTGCATGGAATAATGGAACAGGACCTCGGTTCTATTTTGTTGGTTTTCGGAACCCCGAGGTAATGATTAATAGGGACAGATGGGGGCATTCGTATTGCGACGTTAGAGGTGAAATTCTTGGATCGTCGCAGGACGGACAGAAGCGAAAGCATTTGCCAAAGATGTTTTCATTAATCAAGAACGAAAGTCAGAGGCCCGAAGGCG
>JN170161.1.1927
CTCCAGCTCTAATAGCGTATATTAAAGTTGTTGCGGTTAAAAAGCTCGTAGTTGAATCTGTGTTCCGCGCTGTCGGTTCACCGCCCGCGGTGTTAACTGGCACGTCTCGCGGAACGTCCTGCCGGTGGATGAGTTACCTTTGGCTACTTCCTCATTATTCGTTTGCCCCCCTGTGGGTTACTGTTTAGTGCGGTGGAGGGTCAAACGTGTCACCATCCGATCTATAATCCTGTCGCGGTGCTCTTAATTGAGTGTCGAGGCGGGCCGGCACGTTTACTTTGAACAAATTAGAGTGCTTAAAGCAGGCTAAAATTTTGCCTGAATACTGTGTGCATGGAATAATGGAACAGGACCTCGGTTCTATTTTGTTGGTTTTCGGAACCCCGAGGTAATGATTAATAGGGACAGATGGGGGCATTCGTATTGCGACGTTAGAGGTGAAATTCTTGGATCGTCGCAAGACGGACAGAAGCGAAAGCATTTGCCAAAAATGTTTTCATTAATCAAGAACGAAAGTCAGAGGTTCGAAGGCG
>JN170162.1.1880
CTCCAGCTCTAATAGCGTATATTAAAGTTGTTGCGGTTAAAAAGCTCGTAGTTGAATCTGTGTTCCGCGCTGTCGGTTCACCGCCCGCGGTGTTTAACTGGCACGTTTCGCGGAACGTCCTGCCGGTGGATGCGTGTCCTTTGTTTACTTCTGCATTATGCGTGTGCAACTTGTTGTTACTGTATAGTGTTTTGGGGTTTCAAATGTGTCACCATCCGACTCAATAATCCTGTCGCGGTGCTCTTAATTGAGTGTCGAGGCGGGCCGGCACGTTTACTTTGAACAAATTAGAGTGCTCAAAGCAGGCTAAAATTTCGCCTGAATACTGTGTGCATGGAATAATGGAACAGGACCTCGGTTCTATTTTGTTGGTTTTCGGAACCCCGAGGTAATGATTAATAGGGACAGATGGGGGCATTCGTATTGCGACGTTAGAGGTGAAATTCTTGGATCGTCGCAAGACGGACAGAAGCGAAAGCATTTGCCAAAAATGTTTTCATTAATCAAGAACGAAAGTCAGAGGTTCGAAGGCG
>JN170163.1.1952
CTCCAGCTCTAATAGCGTATATTAAAGTTGTTGCGGTTAAAAAGCTCGTAGTTGAATCTGTGTTTCGCGCTGTCGGTTCACCGCCCGCGGTGTTTAACTGGCACGTCTCGCGAAACGTCCTGCCGGTGGATGTGTGTCCGTTGTTTGCTAACCCATTATGCGTGTGCAACTTGTTGTTACTGTATAGTGTGGTTGGGTTCAACTGTGTCACCATCCGACTCAATAATCCTGTCGCGGTGCTCTTAATTGAGTGTCGAGGCGGGCCGGCACGTTTACTTTGAACAAATTAGAGTGCTCAAAGCAGGCTAAAATTTTGCCTGAATACTGTGTGCATGGAATAATGGAACAGGACCTCGGTTCTATTTTGTTGGTTTTCGGAACCCCGAGGTAATGATTAATAGGGACAGATGGGGGCATTCGTATTGCGACGTTAGAGGTGAAATTCTTGGATCGTCGCAAGACGGACAGAAGCGAAAGCATTTGCCAAAAATGTTTTCATTAATCAAGAACGAAAGTCAGAGGCTCGAAGGCG
>JN170166.1.1932
CTCCAGCTCTAATAGCGTATATTAAAGTTGTTGCGGTTAAAAAGCTCGTAGTTGAATCTGTGTCCCGCGCTGTCGGTTCACCGCCCGCGGTGTTTAACTGGCACGTCTCGCGGGACGTCCTGCCGGTGGATGCGTGTCCTTTGTATACTTCCCCATTGTGCGTGTGCAACTTGTTGTTACTGCATGGTGTGGTGGGGTTTCAATTGTGGCACCATCCGACTCAATAATCCTGTCGCGGTGCTCTTAATTGAGTGTCGAGGCGGGCCGGCACGTTTACTTTGAACAAATTAGAGTGCTCAAAGCAGGCTAAAATTTCGCCTGAATACTGTGTGCATGGAATAATGGAACAGGACCTCGGTTCTATTTTGTTGGTTTTCGGAACCCCGAGGTAATGATTAATAGGGACAGATGGGGGCATTCGTATTGCGACGTTAGAGGTGAAATTCTTGGATCGTCGCAGGACGGACAGAAGCGAAAGCATTTGCCAAAGATGTTTTCATTAATCAAGAACGAAAGTCAGAGGCCCGAAGGCG
>JN170174.1.1939
CTCCAGCTCTAATAGCGTATATTAAAGTTGTTGCGGTTAAAAAGCTCGTAGTTGAATCTGTGTGACGCGCTGTCGGTTCACCGCCCGCGGTGTAAACTGGCACGTCTCGCGGCACGTCCTGCCGGTGGATGCGTGTCCTTTGTTTACTTCCCCATTATGCGTGTGCAACTTGTTGTTACTGTGTAGTGTGGTGGGGTTTCAAATGTGTCACCATCCGACTCAATAATCCTGTCGCGGTGCTCTTAATTGAGTGTCGAGGCGGGCCGGCACGTTTACTTTGAACAAATTAGAGTGCTCAAAGCAGGCTAAAATTTCGCCTGAATACTGTGTGCATGGAATAATGGAACAGGACCTCGGTTCTATTTTGTTGGTTTTCGGAACCCCGAGGTAATGATTAATAGGGACAGATGGGGGCATTCGTATTGCGACGTTAGAGGTGAAATTCTTGGATCGTCGCAAGACGGACAGAAGCGAAAGCATTTGCCAAAAATGTTTTCATTAATCAAGAACGAAAGTCAGAGTTGCGAAGGCG
>JN170176.1.1932
CTCCAGCTCTAATAGCGTATATTAAAGTTGTTGCGGTTAAAAAGCTCGTAGTTGAATCTGTGTTTCGCGCTGTCGGTTCACCGCCCGCGGTGTTTAACTGGCACGTTTCGCGGAACGTCCTGCCGGTGGATGCGTGTCCTTTGTTTACTTCCCCATTATGCGTGTGCAACTTGTTGTTACTGTATAGTGTGGTGGGGTTTCAAATGTGTCACCATCCGACTCAATAATCCTGTCGCGGTGCTCTTAATTGAGTGTCGAGGCGGGCCGGCACGTTTACTTTGAACAAATTAGAGTGCTCAAAGCAGGCTAAAATTTCGCCTGAATACTGTGTGCATGGAATAATGGAACAGGACCTCGGTTCTATTTTGTTGGTTTTCGGAACCCCGAGGTAATGATTAATAGGGACAGATGGGGGCATTCGTATTGCGACGTTAGAGGTGAAATTCTTGGATCGTCGCAAGACGGACAGAAGCGAAAGCATTTGCCAAAGATGTTTTCATTAATCAAGAACGAAAGTCAGAGGCTCGAAGGCG
>JN170179.1.1931
CTCCAGCTCTAATAGCGTATATTAAAGTTGTTGCGGTTAAAAAGCTCGTAGTTGAATCTGTGTTCTGCGCTGTCGGTTCACCGCCCGCGGTGTTAACTGGCACGTCTCGCAGAACGTCCTGCCGGTGGATGTGTGTCCTTTGTCTACTTGCCCATTATGCGTGTGCAATTTCGGTTGTTACTGTATAGTGCGTGTAAGGTTCAAATGTGTCACCATCCGACTCAATAATCCTGTCGCGGTGCTCTTAACTGAGTGTCGAGGCGGGCCGGCACGTTTACTTTGAACAAATTAGAGTGCTCAAAGCAGGCTAAAATTTTGCCTGAATACTGTGTGCATGGAATAATGGAACAGGACCTCGGTTCTATTTTGTTGGTTTTCGGAACCCCGAGGTAATGATTAATAGGGATAGATGGGGGCATTCGTATTGCGACGTTAGAGGTGAAATTCTTGGATCGTCGCAAGACGGACAGAAGCGAAAGCATTTGCCAAAAATGTTTTCATTAATCAAGAACGAAAGTCAGATTTTCGAAGGCG
>JN170180.1.1973
CTCCAGCTCTAATAGCGTATATTAAAGTTGTTGCGGTTAAAAAGCTCGTAGTTGAATCTGTGTTCTGCGCTGTCGGTTCACCGCCCGCGGTGTTAACTGGCACGTCTCGCAGAACGTCCTGCCGGTGGATGTGTGTCCTTTGGCTACTTGCCCATTATGCGTGTGCAACTCCGGTTGTTACTGTATAGTGCGTGTAAGGGTCAGACGTGATACCATCCGACTCAATAATCCTGTCGCGGTGCTCTTAACTGAGTGTCGAGGCGGGCCGGCACGTTTACTTTGAACAAATTAGAGTGCTCAAAGCAGGCTAAAATTTTGCCTGAATACTGTGTGCATGGAATAATGGAACAGGACCTCGGTTCTATTTTGTTGGTTTTCGGAACCCCGAGGTAATGATTAATAGGGACAGATGGGGGCATTCGTATTGCGACGTTAGAGGTGAAATTCTTGGATCGTCGCAAGACGGACAGAAGCGAAAGCATTTGCCAAAAATGTTTTCATTAATCAAGAACGAAAGTCAGAGGTTCGAAGGCG
>JN170187.1.1964
CTCCAGCTCTAATAGCGTATATTAAAGTTGTTGCGGTTAAAAAGCTCGTAGTTGAATCTGTGTTCCGCGCTGTCGGTTCACCGCCCGCGGTGTTAACTGGCACGTCTCGCGGAACGTCCTGCCGGTGGATGCGTGTCCTTTGTTTTCTTACCCATTATGCGTGTGCAACTCCGGTTGTTACTGTATAGTGTGGTGGGGTTCAAATGTGTCACCATCCGACTCAATAATCCTGTCGCGGTGCTCTTAATTGAGTGTCGAGGCGGGCCGGCACGTTTACTTTGAACAAATTAGAGTGCTCAAAGCAGGCTAAAATTTCGCCTGAATACTGTGTGCATGGAATAATGGAACAGGACCTCGGTTCTATTTTGTTGGTTTTCGGAACCCCGAGGTAATGATTAATAGGGACAGTTGGGGGCATTCGTATTGCGACGTTAGAGGTGAAATTCTTGGATCGTCGCAAGACGGACAGAAGCGAAAGCATTTGCCAAAAATGTTTTCATTAATCAAGAACGAAAGTCAGAGGCTCGAAGGCG
>JN170189.1.1975
CTCCAGCTCTAATAGCGTATATTAAAGTTGTTGCGGTTAAAAAGCTCGTAGTTGAATCTGTGTCCCGCGCTGTCGGTTCACCGCCCGCGGTGTTTAACTGGCACGTCTCGCGGGACGTCCTGCCGGTGGATGCGTGGCCTTTGTTCACTTCCCCATTGTGTGTGTGCACTTGTTGTTACTACATGGTGTGGTGGGGTATCAAATGTGTCACCATCCGACTCAATAATCCTGTCGCGGTGCTCTTAATTGAGTGTCGAGGCGGGCCGGCACGTTTACTTTGAACAAATTAGAGTGCTCAAAGCAGGCTAAAATTTCGCCTGAATACTGTGTGCATGGAATAATGGAACAGGACCTCGGTTCTATTTTGTTGGTTTTCGGAACCCCGAGGTAATGATTAATAGGGACAGATGGGGGCATTCGTATTGCGACGTTAGAGGTGAAATTCTTGGATCGTCGCAAGACGGACAGAAGCGAAAGCATTTGCCAAAAATGTTTTCATTAATCAAGAACGAAAGTCAGAGGTTCGAAGGCG
>JN170191.1.1938
CTCCAGCTCTAATAGCGTATATTAAAGTTGTTGCGGTTAAAAAGCTCGTAGTTGAATCTGTGTTCTGCGCTGTCGGTTCACCGCCCGCGGTGTTAACTGGCACGTCTCGCAGAACGTCCTGCCGGTGGATTGGTGTCCTTTGTCTACTTGCCCATTATGCGTGTGCAACTTCGGTTGTTACTGTATAGTGCGTGTAAGGTTCAAATGTGTCACCGTCCGACTGAATAATCCTGTCGCGGTGCTCTTAACTGAGTGTCGAGGCGGGCCGGCACGTTTACTTTGAACAAATTAGAGTGCTCAAAGCAGGCTAAAATTTTGCCTGAATACTGTGTGCATGGAATAATGGAACAGGACCTCGGTTCTATTTTGTTGGTTTTCGGAACCCCGAGGTAATGATTAATAGGGACAGATGGGGGCATTCGTATTGCGACGTTAGAGGTGAAATTCTTGGATCGTCGCAAGACGGACAGAAGCGAAAGCATTTGCCAAAAATGTTTTCATTAATCAAGAACGAAAGTCAGAGGTTCGAAGGCGATCAGATACCGCCCTAGTTCTGACCATAAACGATGCCAGCTAGCGATCCGCCGACGTTCCTCCGATGACTCGGCGGGCAGCTTCCGGGAAACCAAAGCTTTTGGGTTCCGGGGGAAGTATGGTTGCAAAGCTGAAACTTAAAGGAATTGACGGAAGGGCACCACCAGGAGTGGAGCCTGCGGCTTAATTTGACTCAACACGGGACACCTTACCAGGCCCGGACACCGGAAGGATTGACAGATTGAGAGCTCTTTCTTGATTCGGTGGGTGGTGGTGCATGGCCGTTCTTAGTTGGTGGTGCGAATTGTCTGGTTAATTCCGTTAACGAACGAGACTCTAGCCTGCTAAATAGGCGTATTACCGGTATCCTGAAGGCTCGTGGCTCTCGTCTTCTGTCATATGTCGCTGTTGCGTATCATCGTCTAGGCGGTGTGCGTAGCACGGTGTTTGTTCAGTGCGAGAGTTCACGGTTTTTACTACCGGCGTACATATAATTCTTCTTAGAGGGACAGGCGGCTTCTAGCCGCACGAGATTGAGCAATAACAGGTCTGTAATGCCCTTAGATGTTCTGGGCCGCACGCGCGCTACACTGAAGGAATCAGCGTGT
>JN170192.1.1960
CTCCAGCTCTAATAGCGTATATTAAAGTTGTTGCGGTTAAAAAGCTCGTAGTTGAATCTGTGTTCTGCGCTGTCGGTTCACCGCCCGCGGTGTTAACTGGCACGTCTCGCAGAACGTCCTGCCGGTGGATGTGTGTCCTTTGTCTACTTGCCCATTATGCGTGTGCAACCCCCGGTTGTTACTGTATAGTGCGTGTAAGGTTCAAATGTGTCACCATCCGACTGAATAATCCTGTCGCGGTGCTCTTAACTGAGTGTCGAGGCGGGCCGGCACGTTTACTTTGAACAAATTAGAGTGCTCAAAGCAGGCTAAAATTTTGCCTGAATACTGTGTGCATGGAATAATGGAACAGGACCTCGGTTCTATTTTGTTGGTTTTCGGAACCCCGAGGTAATGATTAATAGGGACAGATGGGGGCATTCGTATTGCGACGTTAGAGGTGAAATTCTTGGATCGTCGCAAGACGGACAGAAGCGAAAGCATTTGCCAAAAATGTTTTCATTAATCAAGAACGAAAGTCAGAGGCTCGAAGGCGATCAGATACCGCCCTAGTTCTGACCATAAACGATGCCAGCTAGCGATCCGCCGACGTTCCTCCGATGACTCGGCGGGCAGCTTCCGGGAAACCAAAGCTTTTGGGTTCCGGGGGAAGTATGGTTGCAAAGCTGAAACTTAAAGGAATTGACGGAAGGGCACCACCAGGAGTGGAGCCTGCGGCTTAATTTGACTCAACACGGGACACCTTACCAGGCCCGGACACCGGAAGGATTGACAGATTGAGAGCTCTTTCTTGATTCGGTGGGTGGTGGTGCATGGCCGTTCTTAGTTGGTGGTGCGAATTGTCTGGTTAATTCCGTTAACGAACGAGACTCTAGCCTGCTAAATAGGCGTATTACCGGTATCCTGAAGGCTCGTGGCTCTCGTTTTCTGTCATATATCGCTGTGATGTATCGTCGCTCAGGTGGCGTGCATTGCACGGTGTATGTTCAGTGCGTGAGTTCACGGTTTTTACTACCGGCGTACATATAATTCTTCTTAGAGGGACAGGCGGCTTCTAGCCGCACGAGATTGAGCAATAAYAGGTCTGTAATGCCCTTAGATGTTCTGGGCCGCACGCGCGCTACACTGAAGGAATCAGCGTGT
>JN170193.1.1946
CTCCAGCTCTAATAGCGTATATTAAAGTTGTTGCGGTTAAAAAGCTCGTAGTTGAATCTGTGTTCTGCGCTGTCGGTTCACCGCCCGCGGTGTTAACTGGCACGTCTCGCAGAACGTCCTGCCGGTGGATGTGTGTCCTTTGTCTACTTGCCCATTATGCGTGTGCTACTTCGGTAGTTACTGTATAGTGCGTGTAAGGTTCAAATGTGTCACCATCCGACTCAATAATCCTGTCGCGGTGCTCTTAACTGAGTGTCGAGGCGGGCCGGCACGTTTACTTTGAACAAATTAGAGTGCTCAAAGCAGGCTAAAATTTTGCCTGAATACTGTGTGCATGGAATAATGGAACAGGACCTCGGTTCTATTTTGTTGGTTTTCGGAACCCCGAGGTAATGATTAATAGGGACAGATGGGGGCATTCGTATTGCGACGTTAGAGGTGAAATTCTTGGATCGTCGCAAGACGGACAGAAGCGAAAGCATTTGCCAAAAATGTTTTCATTAATCAAGAACGAAAGTCAGAGGTTCGAAGGCGATCAGATACCGCCCTAGTTCTGACCATAAACGATGCCAGCTAGCGATCCGCCGACGTTCCTCCGATGACTCGGCGGGCAGCTTCCGGGAAACCAAAGCTTTTGGGTTCCGGGGGAAGTATGGTTGCAAAGCTGAAACTTAAAGGAATTGACGGAAGGGCACCACCAGGAGTGGAGCCTGCGGCTTAATTTGACTCAACACGGGACACCTTACCAGGCCCGGACACCGGAAGGATTGACAGATTGAGAGCTCTTTCTTGATTCGGTGGGTGGTGGTGCATGGCCGTTCTTAGTTGGTGGTGCGAATTGTCTGGTTAATTCCGTTAACGAACGAGACTCTAGCCTGCTAAATAGGCGTTATTACCGGTATCCTGAAGGCTCGTGGCTCTCGTTKTCTGTCTTACTTTCGCTGTGGCGTTCATCGTTTCGGCGGTGTATGTCGCACGGGGTTTGTTCAGTGCGGGAGTTCACGGTTTTTACTACCGGCGTACATATAATTCTTCTTAGAGGGACAGGCGGCTTCTAGCCGCACGAGATTGAGCAATAACAGGTCTGTAATGCCCTTAGATGTTCTGGGCCGCACGCGCGCTACACTGAAGGAATCAACGTGT
>JN170195.1.1938
CTCCAGCTCTAATAGCGTATATTAAAGTTGTTGCGGTTAAAAAGCTCGTAGTTGAATCTGTGTTCTGCGCTGTCGGTTCACCGCCCGCGGTGTTAACTGGCACGTCTCGCAGAACGTCCTGCCGGTGGATGTGTGTCCTTTGTCTACTTGCCCATTGTGCGTGTGCAACTCCGGTTGTTACTGTATAGTGCGTGTAAGGTTCAAATGTGTCACCATCCGACTCAATAATCCTGTCGCGGTGCTCTTAACTGAGTGTCGAGGCGGGCCGGCACGTTTACTTTGAACAAATTAGAGTGCTCAAAGCAGGCTAAAATTTTGCCTGAATACTGTGTGCATGGAATAATGGAACAGGACCTCGGTTCTATTTTGTTGGTTTTCGGAACCCCGAGGTAATGATTAATAGGGACAGATGGGGGCATTCGTATTGCGACGTTAGAGGTGAAATTCTTGGATCGTCGCAAGACGGACAGAAGCGAAAGCATTTGCCAAAAATGTTTTCATTAATCAAGAACGAAAGTCAGAGGTTCGAAGGCG
>JN170201.1.1949
CTCCAGCTCTAATAGCGTATATTAAAGTTGTTGCGGTTAAAAAGCTCGTAGTTGAATCTGTGTTCTGCGCTGTCGGTTCACCGCCCGCGGTGTTAACTGGCACGTCTCGCAGAACGTCCTGCCGGTGGATGTGTGTCCTTTGTCTACTTGCCCATTATGCGTGTGCAACTCCGGTTGTTACTGTGTAGTGCGTGTAAGGTTCAAATGTGTCACCATCCGACTCAATAATCCTGTCGCGGTGCTCTTAACTGAGTGTCGAGGCGGGCCGGCACGTTTACTTTGAACAAATTAGAGTGCTCAAAGCAGGCTAAAATTTTGTCTGAATACTGTGTGCATGGAATAATGGAACAGGACCTCGGTTCTATTTTGTTGGTTTTCGGAACCCCGAGGTAATGATTAATAGGGACAGATGGGGGCATTCGTATTGCGACGTTAGAGGTGAAATTCTTGGATCGTCGCAAGACGGACAGAAGCGAAAGCATTTGCCAAAAATGTTTTCATTAATCAAGAACGAAAGTCAGAGGCTCGAAGGCGATCAGATACCGCCCTAGTTCTGACCATAAACGATGCCAGCTAGCGATCCGCCGACGTTCCTCCGATGACTCGGCGGGCAGCTTCCGGGAAACCAAAGCTTTTGGGTTCCGGGGGAAGTATGGTTGCAAAGCTGAAACTTAAAGGAATTGACGGAAGGGCACCACCAGGAGTGGAGCCTGCGGCTTAATTTGACTCAACACGGGACACCTTACCAGGCCCGGACACCGGAAGGATTGACAGATTGAGAGCTCTTTCTTGATTCGGTGGGTGGTGGTGCATGGCCGTTCTTAGTTGGTGGTGCGAATTGTCTGGTTAATTCCGATAACGAACGAGACTCTAGCCTGCTAAATAGGCGTTATTACCGGTATCCTGAAGGCTCGTGGCTCTCGTTTTCTGTCGTACTTTCGCTGTGGCGTATCATCGTTTAGGCGGTGTGCGTCGCACGGGGTATGTGCGGTGCGGGAGTTCACGGTTTTTACTACCGGCGTACATATAATTCTTCTTAGAGGGACAGGCGGCTTCTAGCCGCACGAGATTGAGCAATAACAGGTCTGTAATGCCCTTAGATGTTCTGGGCCGCACGCGCGCTACACTGAAGGAATCAGCGTGT
>JN170204.1.1964
CTCCAGCTCTAATAGCGTATATTAAAATTGTTGCGGTTAAAAAGCTCGTAGTTGAATCTGTGTGACGCGCTGTCGGTTCACCGCCCGCGGTGTTAACTGGCACGTCTCGCGGCACGTCCTGCCGGTGGATGCGTGTCCTTTGTCTACTTGCCCATTATGCGTGTGCAACTCCGGTTGTTACTGTATAGTGCGTGTAAGGTTCAAATGTGTCACCATCCGACTCAATAATCCTGTCGCGGTGCTCTTAATTGAGTGTCGAGGCGGGCCGGCACGTTTACTTTGAACAAATTAGAGTGCTCAAAGCAGGCTAAAATTTCGCCTGAATACTGTGTGCATGGAATAATGGAACAGGACCTCGGTTCTATTTTGTTGGTTTTCGGAACCCCGAGGTAATGATTAATAGGGACAGATGGGGGCATTCGTATTGCGACGTTAGAGGTGAAATTCTTGGATCGTCGCAAGACGGACAGAAGCGAAAGCATTTGCCAAAAATGTTTTCATTAATCAAGAACGAAAGTCAGAGGCTCGAAGGCGATCAGATACCGCCCTAGTTCTGACCATAAACGATGCCAGCTAGCGATCCGCCGACGTTCCTCCGATGACTCGGCGGGCAGCTTCCGGGAAACCAAAGCTTTTGGGTTCCGGGGGAAGTATGGTTGCAAAGCTGAAACTTAAAGGAATTGACGGAAGGGCACCACCAGGAGTGGAGCCTGCGGCTTAATTTGACTCAACACGGGAAACCTCACCAGGCCCGGACACCGGAAGGATTGACAGATTGAGAGCTCTTTCTTGATTCGGTGGGTGGTGGTGCATGGCCGTTCTTAGTTGGTGGTGCGAATTGTCTGGTTAATTCCGATAACGAACGAGACTCTAGCCTGCTAAATAGGCGTTATTACCGGTATCCTGAAGGCTCGTGTCTTCCGTCTCCTGTCGTTCTTTCGCTGTGGCGTATCATCGTTTAGGCGGTGTGCGTTGCACGGGGTTCGTACAGCGCGGGAGTTCACGGTTTTTACTACCGGCGTACATATAATTCTTCTTAGAGGGACAGGCGGCTTTTAGCCGCACGAGATTGAGCAATAACAGGTCTGTGATGCCCTTAGATGTTCTGGGCCGCACGCGCGCTACACTGAAGGAATCAACGTGT
>JN170206.1.1915
CTCCAGCTCTAATAGCGTATATTAAATTTGTTGCGGTTAAAAAGCTCGTAGTTGAATCTGTGTTCCGCGCTGTCGGTTCACCGCCCGCGGTGTTTAACTGGCACGTCTCGCGGAACGTCCTGCCGGTGGATGCGTGTCCTTTGTTTACTTCCCCATTATGCGTGTGCAACTTGTTGTTACTGTGTAGTGTGGTGGGGTTTCAAATGTGTCACCATCCGACTCAATAATCCTGTCGCGGTGCTCTTAATTGAGTGTCGAGGCGGGCCGGCACGTTTACTTTGAACAAATTAGAGTGCTCAAAGCAGGCTAAAATTTCGCCTGAATACTGTGTGCATGGAATAATGGAACAGGACCTCGGTTCTATTTTGTTGGTTTTCGGAACCCCGAGGTAATGATTAATAGGGACAGATGGGGGCATTCGTATTGCGACGTTAGAGGTGAAATTCTTGGATCGTCGCAAGACGGACAGAAGCGAAAGCATTTGCCAAAAATGTTTTCATTAATCAAGAACGAAAGTCAGAGGCTCGAAGGCG
>JN170207.1.1842
CTCCAGCTCTAATAGCGTATATTAAAGTTGTTGCGGTTAAAAAGCTCGTAGTTGAATCTGTGTTCCGCGCTGTCGGTTCACCGCCCGCGGTGTTTAACTGGCACGTCTCGCGGAACGTCCTGCCGGTGGATGCGTGTCCTTTGTTTACTTCCCCATCGTGTGTGTGCACTTGTTGTTACTACATGGTGTGGTGGGGTTTCAAATGTGTCACCATCCGACTCAATAATCCTGTCGCGGTGCTCTTAATTGAGTGTCGAGGCGGGCCGGCACGTTTACTTTGAACAAATTAGAGTGCTCAAAGCAGGCTAAAATTTCGCCTGAATACTGTGTGCATGGAATAATGGAACAGGACCTCGGTTCTATTTTGTTGGTTTTCGGAACCCCGAGGTAATGATTAATAGGGACAGATGGGGGCATTCGTATTGCGACGTTAGAGGTGAAATTCTTGGATCGTCGCAAGACGGACAGAAGCGAAAGCATTTGCCAAAAATGTTTTCATTAATCAAGAACGAAAGTCAGAGGTTCGAAGGCG
>JN170208.1.1919
CTCCAGCTCTAATAGCGTATATTAAAGTTGTTGCGGTTAAAAAGCTCGTAGTTGAATCTGTGTTTTGCGCTGTCGGTTCACCGCCCGCGGTGTAAACTGACACGTCCGCGAAACGTCCTGCCGGTGGATGCGTGTCCTTTGTTTATTCCCCCATTATGCGTGTGCAACTCCGTTTGTTACTGTATAGTGCGGTGGGGTTTCAAATGTGTCACCATCCGACTCAATAATCCTGTCGCGGTGCTCTTAATTGAGTGTCGAGGCGGGCCGGCACGTTTACTTTGAACAAATTAGAGTGCTCAAAGCAGGCTAAAATTTCGCCTGAATACTGTGTGCATGGAATAATGGAACAGGACCTCGGTTCTATTTTGTTGGTTTTCGGAACCCCGAGGTAATGATTAATAGGGACAGATGGGGGCATTCGTATTGCGACGTTAGAGGTGAAATTCTTGGATCGTCGCAAGACGGACAGAAGCGAAAGCATTTGCCAAAAATGTTTTCATTAATCAAGAACGAAAGTCAGAGGTTCGAAGGCG
>JN170209.1.1975
CTCCAGCTCTAATAGCGTATATTAAAGTTGTTGCGGTTAAAAAGCTCGTAGTTGAATCTGTGTTCCACGCTGTCGGTTCACCGCCCGCGGTGTTTAACTGGCACGTCTCGTGGAACGTCCTGCCGGTGGATGCGTGTCCTTTGTTTACTTCCCCATTGTGCGTGTGCAACTTGTTGTTACTGCATGGTGTGGTGGGGTTTCAAATGTGTCACCATCCGACTCAATAATCCTGTCGCGGTGCTCTTAATTGAGTGTCGAGGCGGGCCGGCACGTTTACTTTGAACAAATTAGAGTGCTCAAAGCAGGCTAAAATTTCGCCTGAATACTGTGTGCATGGAATAATGGAACAGGACCTCGGTTCTATTTTGTTGGTTTTCGGAACCCCGAGGTAATGATTAATAGGGACAGATGGGGGCATTCGTATTGCGACGTTAGAGGTGAAATTCTTGGATCGTCGCAAGACGGACAGAAGCGAAAGCATTTGCCAAAAATGTTTTCATTAATCAAGAACGAAAGTCAGAGGTTCGAAGGCG
>JN170211.1.1865
CTCCAGCTCTAATAGCGTATATTAAAGTTGTTGCGGTTAAAAAGCTCGTAGTTGAATCTGTGTTCCGCGCTGTCGGTTCACCGCCCGCGGTGTTTAACTGGCACGTCTCGCGGAACGTCCTGCCGGTGGATGCGTGTCCTTTGTTTACTTCCCCCATTGTGCGTGTGCAATTCGTTGTTACTGCATGGTGTGGTGGGGTTTCAAATGTGGCACCATCCGACTCAATAATCCTGTCGCGGTGCTCTTAATTGAGTGTCGAGGCGGGCCGGCACGTTTACTTTGAACAAATTAGAGTGCTCAAAGCAGGCTAAAATTTCGCCTGAATACTGTGTGCATGGAATAATGGAACAGGACCTCGGTTCTATTTTGTTGGTTTTCGGAACCCCGAGGTAATGATTAATAGGGACAGATGGGGGCATTCGTATTGCGACGTTAGAGGTGAAATTCTTGGATCGTCGCAAGACGGACAGAAGCGAAAGCATTTGCCAAAAATGTTTTCATTAATCAAGAACGAAAGTCAGAGGCTCGAAGGCG
>JN170215.1.1976
CTCCAGCTCTAATAGCGTATATTAAAGTTGTTGCGGTTAAAAAGCTCGTAGTTGAATCTGTGTTTCGCGCTGTCGGTTCACCGCCCGCGGTGTTTAACTGGCACGTCTCGCGAAACGTCCTGCCGGTGGATGCGTGTCCTTTGTCTACTTGCCCATTATGCGTGTGCAGCTTCGGTTGTTACTGTATGGTGCGGTAAGGTTCAAATGCGGCAACATCCGACTCAATAATCCTGTCGCGGTGCTCTTAACTGAGTGTCGAGGCGGGCCGGCACGTTTACTTTGAACAAATTAGAGTGCTCAAAGCAGGCTAAAATTTTGCCTGAATACTGTGTGCATGGAATAATGGAACAGGACCTCGGTTCTATTTTGTTGGTTTTCGGAACCCCGAGGTAATGATTAATAGGGACAGATGGGGGCATTCGTATTGCGACGTTAGAGGTGAAATTCTTGGATCGTCGCAGGACGGACAGAAGCGAAAGCATTTGCCAAAAATGTTTTCATTAATCAAGAACGAAAGTCAGAGGCCCGAAGGCG
>JN170219.1.1965
CTCCAGCTCTAATAGCGTATATTAAAGTTGTTGCGGTTAAAAAGCTCGTAGTTGAATCTGTGTTCCGCGCTGTCGGTTCACCGCCCGCGGTGTTAACTGGCACGTCTCGCGGAACGTCCTGCCGGTGGATGTGTGTCCTTTGTTTACTTACCCATTATGCGTGTGCAACTCCGGTTGTTACTGTATAGTGTGGTGGGGTTCAAATGTGTCACCATCCGACTCAATAATCCTGTCGCGGTGCTCTTAATTGAGTGTCGAGGCGGGCCGGCACGTTTACTTTGAACAAATTAGAGTGCTCAAAGCAGGCTAAAATTTTGCCTGAATACTGTGTGCATGGAATAATAGAACAGGACCTCGGTTCTATTTTGTTGGTTTTCGGAACCCCGAGGTAATGATTAATAGGGACAGATGGGGGCATTCGTATTGCGACGTTAGAGGTGAAATTCTTGGATCGTCGCAAGACGGACAGAAGCGAAAGCATTTGCCAAAAATGTTTTCATTAATCAAGAACGAAAGTCAGAGGCTCGAAGGCG
>JN170222.1.1970
CTCCAGCTCTAATAGCGTATATTAAAGTTGTTGCGGTTAAAAAGCTCGTAGTTGAATCTGTGTTCTGCGCTGTCGGTTCACCGCCCGCGGTGTTAACTGGCACGTCTCGCAGAACGTCCTGCCGGTGGATGTGTGTCCTTTGTCTACTTGCCCATTATGCGTGTGCAACTTCTGTTGTTACTGTATAGTGCGTGTAAGGTTCAAATGTGTCACCATCCGACTGAATAATCCTGTCGCGGTGCTCTTAACTGAGTGTCGAGGCGGGCCGGCACGTTTACTTTGAACAAATTAGAGTGCTCAAAGCAGGCTAAAATTTTGCCTGAATACTGTGTGCATGGAATAATGGAACAGGACCTCGGTTCTATTTTGTTGGTTTTCGGAACCCCGAGGTAATGATTAATAGGGACAGATGGGGGCATTCGTATTGCGACGTTAGAGGTGAAATTCTTGGATCGTCGCAAGACGGACAGAAGCGAAAGCATTTGCCAAAAATGTTTTCATTAATCAAGAACGAAAGTCAGATGCTCGAAGGCGATCAGATACCGCCCTAGTTCTGACCATAAACGATGCCAGCTAGCGATCCGCCGACGTTCCTCCGATGACTCGGCGGGCAGCTTCCGGGAAACCAAAGCTTTTGGGTTCCGGGGGAAGTATGGTTGCAAAGCTGAAACTTAAAGGAATTGACGGAAGGGCACCACCAGGAGTGGAGCCTGCGGCTTAATTTGACTCAACACGGGACACCTTACCAGGCCCGGACACCGGAAGGATTGACAGATTGAGAGCTCTTTCTTGATTCGGTGGGTGGTGGTGCATGGCCGTTCTTAGTTGGTGGTGCGAATTGTCTGGTTAATTCCGTTAACGAACGAGACTCTAGCCTGCTAAATAGGCGTATTACCGGTATCCTGAAGGCTCGTGGCTCTCGTCTCCTGTCATATGTCGCTGTGGCGTGTCATCGTTTAGGCGTTGCGCGTTGCACGGTGTATGTTCAGTGCGTGAGTTCACGGTTTTTACTACCGGCGTACATATAATTCTTCTTAGAGGGACAGGCGGCTTCTAGCCGCACGAGATTGAGCAATAAYAGGTCTGTAATGCCCTTAGATGTTCTGGGCCGCACGCGCGCTACACTGAAGGAATCAGCGTGT
>JN170223.1.1871
CTCCAGCTCTAATAGCGTATATTAAAGTTGTTGCGGTTAAAAAGCTCGTAGTTGAATCTGTGTTCCGCGCTGTCGGTTCACCGCCCGCGGTGTTTAACTGGCACGTCCGCGGAACGTCCTGCCGGTGGATGCGTGTCCTTTGTATACTTCCCCATTGTGTGTGTGCAACTTGTTGTTACTACATGGTGTGGTGGGGTTTCAAATGTGGCACCATCCGACTCAATAATCCTGTCGCGGTGCTCTTAATTGAGTGTCGAGGCGGGCCGGCACGTTTACTTTGAACAAATTAGAGTGCTCAAAGCAGGCTAAAATTTCGCCTGAATACTGTGTGCATGGAATAATGGAACAGGACCTCGGTTCTATTTTGTTGGTTTTCGGAACCCCGAGGTAATGATTAATAGGGACAGATGGGGGCATTCGTATTGCGACGTTAGAGGTGAAATTCTTGGATCGTCGCAAGACGGACAGAAGCGAAAGCATTTGCCAAAAATGTTTTCATTAATCAAGAACGAAAGTCAGAGGTTCGAAGGCG
>JN170225.1.1947
CTCCAGCTCTAATAGCGTATATTAAAGTTGTTGCGGTTAAAAAGCTCGTAGTTGAATCTGTGTTCCGCGCTGTCGGTTCACCGCCCGCGGTGTTTAACTGGCACGTCCGCGGAACGTCCTGCCGGTGGATGTTTGTCCTTTGTTCACTTCCCATTATGCGTGTGCAACTTGTTGTTCCTGTATAGTGTGTGGGGTTTCAAATGTGGCAACATCCGACTCAATAATCCTGTCGCGGTGCTCTTAATTGAGTGTCGAGGCGGGCCGGCACGTTTACTTTGAACAAATTAGAGTGCTCAAAGCAGGCTAAAATTTCGCCTGAATACTGTGTGCATGGAATAATGGAACAGGACCTCGGTTCTATTTTGTTGGTTTTCGGAACCCCGAGGTAATGATTAATAGGGACAGATGGGGGCATTCGTATTGCGACGTTAGAGGTGAAATTCTTGGATCGTCGCAAGACGGACAGAAGCGAAAGCATTTGCCAAAAATGTTTTCATTAATCAAGAACGAAAGTCAGATGATCGAAGGCG
>JN170228.1.1954
CTCCAGCTCTAATAGCGTATATTAAAGTTGTTGCGGTTAAAAAGCTCGTAGTTGAATCTGTGTTCCGCGCTGTCGGTTCACCGCCCGCGGTGTTTAACTGGCACGTCTCGCGGAACGTCCTGCCGGTGGATGCGTGTCCTTTGTACACTTCCCCATTATGCGTGTGCAACTTGTTGTTACTGTGTAGTGTGGTGGGGTTTCAAATGTGTCACCATCCGACTCAATAATCCTGTCGCGGTGCTCTTAATTGAGTGTCGAGGCGGGCCGGCACGTTTACTTTGAACAAATTAGAGTGCTCAAAGCAGGCTAAAATTTCGCCTGAATACTGTGTGCATGGAATAATGGAACAGGACCTCGGTTCTATTTTGTTGGTTTTCGGAACCCCGAGGTAATGATTAATAGGGACAGATGGGGGCATTCGTATTGCGACGTTAGAGGTGAAATTCTTGGATCGTCGCAGGACGGACAGAAGCGAAAGCATTTGCCAAAAATGTTTTCATTAATCAAGAACGAAAGTCAGAGGTCCGAAGGCG
>JN170238.1.1871
CTCCAGCTCTAATAGCGTATATTAAAGTTGTTGCGGTTAAAAAGCTCGTAGTTGAATCTGTGTTCCGCGCTGTCGGTTCACCGCCCGCGGTGTTAACTGGCACGTCTCGCGGAACGTCCTGCCGGTGGATGCGTGTCCTTTGTCCACTTGCCCATCGTGCGTGTGCACGGTCCCCTCGCGGGGTCCTGTTACTGTGCGGTGCGGTACGGTTCAAATGTGGCACCATCCGACTCAATAATCCTGTCGCGGTGCTCTTAATTGAGTGTCGAGGCGGGCCGGCACGTTTACTTTGAACAAATTAGAGTGCTCAAAGCAGGCTAAAATTTCGCCTGAATACTGTGTGCATGGAATAATGGAACAGGACCTCGGTTCTATTTTGTTGGTTTTCGGAACCCCGAGGTAATGATTAATAGGGACAGATGGGGGCATTCGTATTGCGACGTTAGAGGTGAAATTCTTGGATCGTCGCAAGACGGACAGAAGCGAAAGCATTTGCCAAAAATGTTTTCATTAATCAAGAACGAAAGTCAGAGGTTCGAAGGCG
>JN170243.1.1944
CTCCAGCTCTAATAGCGTATATTAAAGTTGTTGCGGTTAAAAAGCTCGTAGTTGAATCTGTGTTCCGCGCTGTCGGTTCACCGCCCGCGGTGTTTAACTGGCACGTCTCGCGGAACGTCCTGCCGGTGGATGCGTGTCCTTTGTTTACTTACCCATTATGCGTGTGCAACTCCGGTTGTTACTGTATAGTGCGGTGGGGTTCAAATGTGTCACCATCCGACTCAATAATCCTGTCGCGGTGCTCTTAATTGAGTGTCGAGGCGGGCCGGCACGTTTACTTTGAACAAATTAGAGTGCTCAAAGCAGGCTAAAATTTCGCCTGAATACTGTGTGCATGGAATAATGGAACAGGACCTCGGTTCTATTTTGTTGGTTTTCGGAACCCCGAGGTAATGATTAATAGGGACAGATGGGGGCATTCGTATTGCGACGTTAGAGGTGAAATTCTTGGATCGTCGCAAGACGGACAGAAGCGAAAGCATTTGCCAAAAATGTTTTCATTAATCAAGAACGAAAGTCAGAGGTTCGAAGGCG
>JN170245.1.1976
CACCAGCTCTAATAGCGTATATTAAAGTTGTTGCGGTTAAAAAGCTCGTAGTTGAATCTGTGTTTCGCGCTGTCGGTTCACCGCCCGCGGTGTTTAACTGGCACGTCTCGCGAAACGTCCTGCCGGTGGATGCGTGTCCTTTGTATACTTCCCCCATTATGCGTGTGCAACTTGTTGTTACTGTATAGTGCGGTGGGGTTTCAAATGTGGCACCATCCGACTCAATAATCCTGTCGCGGTGCTCTTAATTGAGTGTCGAGGCGGGCCGGCACGTTTACTTTGAACAAATTAGAGTGCTCAAAGCAGGCTAAAATTTCGCCTGAATACTGTGTGCATGGAATAATGGAACAGGACCTCGGTTCTATTTTGTTGGTTTTCGGAACCCCGAGGTAATGATTAATAGGGACAGATGGGGGCATTCGTATTGCGACGTTAGAGGTGAAATTCTTGGATCGTCGCAAGACGGACAGAAGCGAAAGCATTTGCCAAAAATGTTTTCATTAATCAAGAACGAAAGTCAGAGGCTCGAAGGCG
>JN170249.1.1939
CTCCAGCTCTAATAGCGTATATTAAAGTTGTTGCGGTTAAAAAGCTCGTAGTTGAATCTGTGTTCCGCGCTGTCGGTTCACCGCCCGCGGTGTTAACTGGCACGTCTCGCGGAACGTCCTGCCGGTGGATGCGTGTCCTTTGTTCACTTCCCCATTATGCGTGTGCAACTTGTTGTTACTGTATAGTGCGGTGGGGTTTCAAATGCGGCACCATCCGACTCAATAATCCTGTCGCGGTGCTCTTAATTGAGTGTCGAGGCGGGCCGGCACGTTTACTTTGAACAAATTAGAGTGCTCAAAGCAGGCTAAAATTTCGCCTGAATACTGTGTGCATGGAATAATGGAACAGGACCTCGGTTCTATTTTGTTGGTTTTCGGAACTCCGAGGTAATGATTAATAGGAACAGATGGGGGCATTCGTATTGCGACGTTAGAGGTGAAATTCTTGGATCGTCGCAAGACGGACAGAAGCGAAAGCATTTGCCAAAGATGTTTTCATTAATCAAGAACGAAAGTCAGAGGCTCGAAGGCG
>JN170250.1.1856
CTCCAGCTCTAATAGCGTATATTAAAGTTGTTGCGGTTAAAAAGCTCGTAGTTGAATCTGTGTTTCGCGCTGTCGGTTCACCGCCCGCGGTGTTTAACTGGCACGTCTCGCGAAACGTCCTGCCGGTGGATGTGTGTCCTTTGTTTACTTACCCATTATGCGTGTGCAACTCCGGTTGTTACTGTATAGTGCGGTGGGGTTCAAATGTGTCACCATCCGACTCAATAATCCTGTCGCGGTGCTCTTAATTGAGTGTCGAGGCGGGCCGGCACGTTTACTTTGAACAAATTAGAGTGCTCAAAGCAGGCTAAAATTTCGCCTGAATACTGTGTGCATGGAATAATGGAACAGGACCTCGGTTCTATTTTGTTGGTTTTCGGAACCCCGAGGTAATGATTAATAGGGACAGATGGGGGCATTCGTATTGCGACGTTAGAGGTGAAATTCTTGGATCGTCGCAAGACGGACAGAAGCGAAAGCATTTGCCAAAAATGTTTTCATTAATCAAGAACGAAAGTCAGAGGCTCGAAGGCG
>JN170257.1.1944
TTCCAGCTCTAATAGCGTATATTAAAGTTGTTGCGGTTAAAAAGCTCGTAGTTGAACCTGTGTTCTGCGCTGTCGGTTCACAGCCCGCTGTGTTAACTGGCACGTCTCGCAGAACGTCCTGCCGGTGGATGCGTGTTCTTTGTTTACTTCCCCATTGTGCGTGTGCAACCTTAAACAGTTGTAACTGCATAGTGTGGTGGGGATTCAAATGTATCACCATCCGACTCAATAATCCTGTCGCGGTGCTCTTAATTGAGTGTCGAGGCGGGCCGGCACGTTTACTTTGAACAAATTAGAGTGCTCAAAGCAGGCTAAAATTTCGCCTGAATACTGTGTGCATGGAATAATGGAACAGGACCTCGGTTCTATTTTGTTGGTTTTCGGAACCCCGAGGTAATGATTAATAGGGACAGATGGGGGCATTCGTATTGCGACGTTAGAGGTGAAATTCTTGGATCGTCGCAAGACGGACAGAAGCGAAAGCATTTGCCAAAAATGTTTTCATTAATCAAGAACGAAAGTCAGAGGTTCGAAGGCGATCAGATACCGCCCTAGTTCTGACCATAAACGATGCCAGCTAGCGATCCGCCGACGTTCCTCCGATGACTCGGCGGGCAGCTTCCGGGAAACCAAAGCTTTTGGGTTCCGGGGGAAGTATGGTTGCAAAGCTGAAACTTAAAGGAATTGACGGAAGGGCACCACCAGGAGTGGAGCCTGCGGCTTAATTTGACTCAAC
>JN170259.1.1922
TTCCAGCTCCAATAGCGTATATTAAAGTTGTTGCGGTTAAAAAGCTCGTAGTTGAATCTGTGGTCCGCGCTGTCGGTTCACCGCCCGCGGTGTTTAACTGGCACGTCCGCGGACCGTCCTGCCGGTGGATGAGTAGCCTTTGTTAATTCTAACACTTATGCATACTTCAACCTTGGTTGTTTATGTATTATTTGGAGGGGTTTTCAGACGTGTTACCATCCGACTCAATAATCCTGTCGCGGTGCTCTTAATTGAGTGTCGAGGCGGGCCGGCACGTTTACTTTGAACAAATTAGAGTGCTCAAAGCAGGCTAAAATTTTGCCTGAATATTGTGTGCATGGAATAATGGAACAGGACCTCGGTTCTATTTTGTTGGTTTTCGGAACCCCGAGGTAATGATTAATAGGGACAGATGGGGGCATTCGTATTGCGACGTTAGAGGTGAAATTCTTGGATCGTCGCAAGACGGACAGAAGCGAAAGCATTTGCCAAAAATGTTTTCATTAATCAAGAACGAAAGTCAGAGGCTCGAAGGCG
>JN170260.1.1947
TTCCAGCTCCAATAGCGTATATTAAAGTTGTTGCGGTTAAAAAGCTCGTAGTTGAATCTGTGGTCCGCGCTGTCGGTTCACCGCCCGCGGTGTTAACTGGCACGTCTCGCGGACCGTCCTGCCGGTGGATGAGTTGCCTTTTGTTTATTCCAACACATATGCATACATCAGCCTTGGTTGTTTATGTACTATTTGGCGGGGTGGCAGATGTGTAACCATCCGACTCAATAATCCTGTCGCGGTGCTCTTAATTGAGTGTCGAGGCGGGCCGGCACGTTTACTTTGAACAAATTAGAGTGCTCAAAGCAGGCTAAAATTTTGCCTGAATATTGTGTGCATGGAATAATGGAACAGGACCTCGGTTCTATTTTGTTGGTTTTCGGAACCCCGAGGTAATGATTAATAGGGACAGATGGGGGCATTCGTATTGCGACGTTAGAGGTGAAATTCTTGGATCGTCGCAAGACGGACAGAAGCGAAAGCATTTGCCAAAAATGTTTTCATTAATCAAGAACGAAAGTCAGAGGTTCGAAGGCG
>JN170261.1.1907
TTCCAGCTCCAATAGCGTATATTAAAGTTGTTGCGGTTAAAAAGCTCGTAGTTGAATCTGTGGTCCGCGCTGTCGGTTCACCGCCCGCGGTGTTTAACTGGCACGTCTCGCGGACCGTCCTGCCGGTGGATGAGTTGCCTTTTGTATATTCCAACATTTGTGCATACATCAACCTTGCGTTGTTTATGTATTATCTGGCGGGGTTGCAGATGTGTGACCATCCGACTCAATAATCCTGTCGCGGTGCTCTTAATTGAGTGTCGAGGCGGGCCGGCACGTTTACTTTGAACAAATTAGAGTGCTCAAAGCAGGCTAAAATTTTGCCTGAATATTGTGTGCATGGAATAATGGAACAGGACCTCGGTTCTATTTTGTTGGTTTTCGGAACCCCGAGGTAATGATTAATAGGGACAGATGGGGGCATTCGTATTGCGACGTTAGAGGTGAAATTCTTGGATCGTCGCAAGACGGACAGAAGCGAAAGCATTTGCCAAAAATGTTTTCATTAATCAAGAACGAAAGTCAGAGGTTCGAAGGCG
>JN170262.1.2087
TTCCAGCTCCAATAGCGTATATTAAAGTTGTTGCGGTTAAAAAGCTCGTAGTTGAATCTGTGTTCCGCGCTGTCGGTTCACCGCCCGCGGTGTTAACTGGCACGTCTCGCGGAACGTCCTGCCGGTGGATGTGAGAATTTTTGTTAATTTTTCCCCCACAGAGGTATTATGCGTGTGCAGTGTGTCTGTCGTGTTTACGTGTGTATGTGTGTAATATTTCGCATATTGCCGCATATTATGCGTGCACGGCGCGGCTGTTACTGTATTTTATTTTCTTGGGTGTTTGTTAAATTACAAATCAATCCACATCCGACCTAAACAAATCCTGTCGCGGTGCTCTTAATTGAGTGTCGAGGCGGGCCGGCACGTTTACTTTGAACAAATTAGAGTGCTCAAAGCAGGCTAAAATTTCGCCTGAATACTGTGTGCATGGAATAATGGAACAGGACCTCGGTTCTATTTTGTTGGTTTTCGGAACCCCGAGGTAATGATTAATAGGGACAGAGGGGGGCATTCGTATTGCGACGTTAGAGGTGAAATTCTTGGATCGTCGCAAGACGGACAGAAGCGAAAGCATTTGCCAAATATGTTTTCATTAATCAAGAACGAAAGTCAGAGGTTCGAAGGCG
>JN170263.1.1885
CTCTAGCTCCAATAGCGTATATTAAAGTTGTTGCGGTTAAAAAGCTCGTAGTTGAAATTGTGTTTCGCGCTGTCGGTTCACCGCCCGCGGTGTTAACTGGCACGTCTCGCGAAACGTCCTGCCGGTGGATATGCAATATCTGAGCTCCGGCCCTTTATAGGTGTTATTGCTGTAAGGCTTTCGCATTGTATAGAGTGGTTTGGACTTGGACCCATTGCTATCCGACTATATAATCCTGTCGCGGTGCTCTTGATTGAGTGTCGAGGCGGGCCGGCACGTTTACTTTGAACAAATTAGAGTGCTCAAAGCAGGCCAGAAATTTGCCTGAATATTCTGTGCATGGAATAATAAAACAGGACCTCGGTTCTATTTTGTTGGTTTTCGGAACCCCGAGGTAATGATTAATAGGGACAGATGGGGGCATTCGTATTGCGACGTTAGAGGTGAAATTCTTGGATCGTCGCAAGACGGACATAAGCGAAAGCATTTGCCAAAAATGTTTTCATTAATCAAGAACGAAAGTCAGAGGAGCGAAGGCG
>JN170264.1.1979
TTCCAGCTCCAATAGCGTATATTAAAGTTGTTGCGGTTAAAAAGCTCGTAGTTGAATTTGTGTTCCGCGCTGTCGGTTCACCGCCCGCGGTGTTAACTGGCACGTCTCGCGGAACGTCCTGCCGGTGGATGTGAGAATTTTTGTATACTTCCCCAATATTATACGTGTGCACACTTTAATCGGTTTGTTACTGTATAGTATCTTTGGGTGGGGTTATGAATCAATCCACATCCGACTATAAAAAATCCTGTCGCGGTGCTCTTAATTGAGTGTCGAGGCGGGCCGGCACGTTTACTTTGAACAAATTAGAGTGCTCAAAGCAGGCTAAAATTTCGCCTGAATACTGTGTGCATGGAATAATGGAACAGGACCTCGGTTCTATTTTGTTGGTTTTCGGAACCCCGAGGTAATGATTAATAGGGACAGATGGGGGCATTCGTATTGCGACGTTAGAGGTGAAATTCTTGGATCGTCGCAAGACGGACAGAAGCGAAAGCATTTGCCAAAAATGTTTTCATTAATCAAGAACGAAAGTCAGAGGTTCGAAGGCG
>JN171665.1.1345
TACGAAGGGGGCTAGCGTTGCTCGGAATTACTGGGCGTAAAGGGCGCGTAGGCGGCGCAGTTAGTCAGGCGTGAAATTCCTGGGCTCAACCTGGGGACTGCGCTTGATACGGCTGTGCTAGAGGATGGAAGAGGCTCGCGGAATTCCCAGTGTAGAGGTGAAATTCGTAGATATTGGGAAGAACACCGGTGGCGAAGGCGGCGAGCTGGTCCATTACTGACGCTGAGGCGCGACAGCGTGGGGAGCAAACAGG
>JN172086.1.1387
TACGTAGGGTGCAAGCGTTAATCGGAATTACTGGGCGTAAAGCGTGCGCAGGCGGTGATGCAAGACCGATGTGAAATCCCCGGGCTCAACCTGGGAACTGCATTGGTGACTGCATCGCTAGAGTATGGCAGAGGGGGGTAGAATTCCACGTGTAGCAGTGAAATGCGTAGAGATGTGGAGGAATACCGATGGCGAAGGCAGCCCCCTGGGTCAATACTGACGCTCATGCACGAAAGCGTGGGGAGCAAACAGG
>JN173082.1.1497
TACGTAGGTGGCGAGCGTTATCCGGAATTATTGGGCGTAAAGAGCGCGCAGGTGGTTGATTAAGTCTGATGTGAAAGCCCACGGCTTAACCGTGGAGGGTCATTGGAAACTGGTCGACTTGAGTGCAGAAGAGGGAAGTGGAATTCCATGTGTAGCGGTGAAATGCGTAGAGATATGGAGGAACACCAGTGGCGAAGGCGGCTTCCTGGTCTGTAACTGACACTGAGGCGCGAAAGCGTGGGGAGCAAACAGG
>JN173083.1.1511
CACGTAGGGGGCGAGCGTTGTTCGGAATTATTGGGCGTAAAGGGTGCGCAGGCTGCATAGCTAGTCTGATGTAAAATGCCTCGGCTTAACCGAGGTCTGCCATTGGAAACTGTTATGCTAGAGTACAGGAGGGGGAGTTGGAATTCCAGGTGTAGGGGTGAAATCTGTAGATATCTGGAGGAACATCGGTGGCGAAGGCGAACTTCTGGCCATGTACTGACGCTGAGGCACGAAGGCGTGGGGAGCAAACAGG
>JN173096.1.1498
TACGTAGGGGGCAAGCGTTATCCGGATTTACTGGGTGTAAAGGGAGCGTAGGTGGTAGTGTAAGTCAGATGTGAAAGCCCGTTGCTTAACAGCGGGATTGCATCAGAAACTACATTACTAGAGTGCAGGAGAGGTAAGTGGAATTCCTAGTGTAGCGGTGAAATGCGTAGATATTAGGAGGAACATCAGTGGCGAAGGCGGCTTACTGGACTGTAACTGACACTAAGGCTCGAAAGCGTGGGGAGCAAACAGG
>JN173097.1.1543
TACGTAGGGAGCGAGCGTTATCCGGATTTATTGGGCGTAAAGCGTCCGCAGCCGGTTTATTAAGTATAGAATTAAAGCCTGGGGCTCAACCCCAGTTCGTTCTATAAACTGATAGGCTAGAGTATGGTAGAGGCAAGTGGAATTTCTAGTGTAGCGGTAAAATGCGTAGATATTAGAAGGAACACCAGTGGCGAAGGCGACTTGCTGGGCCATTACTGACGGTCAGGGACGAAAGCGTGGGGAGCAAATAGG
>JN173099.1.1521
CACGTAAGGGGCGAGCGTTGTTCGGAATTATTGGGCGTAAAGGGCGCGTAGGCGGTTTTGCCAGCCTGATGTGAAAGCCTGGGGCTTAACCCTGGAATTGCATTGGGAACTGCAAGACTTGAATCATGGAAGGGAAATCAGAATTCCAGGTGTAGGGGTGAAATCTGTAGATATCTGGAAGAATACCGGTGGCGAAGGCGGATTTCTGGCCAATGATTGACGCTGAGGCGCGAAAGTGCGGGGAGCAAACAGG
>JN173108.1.1542
AACGTAGGGGGCGAGCGTTGTCCGGAATTACTGGGCGTAAAGCGCGTGTAGGCGGAAATTTAAGTCAGGTGTGAAATCTCGGGGCTTAACCCCGAGCGTGCATCTGAAACTGGGTTTCTTGAGGGTGGGAGAGGAAAGTGGAATTCCTAGTGTAGCGGTGATATGCGTAGATATTAGGAGGAACACCAGTGGCGAAGGCGACTTTCTGGACCATACCTGACGCTGAGACGCGAAAGCGTGGGGAGCAAACAGG
>JN173111.1.1514
CACGTAAGTTGCGAGCGTTGTTCGGAATTATTGGGCGTAAAGGGTGCGCAGGCTGCATAGCTAGTCTGATGTAAAATGCCTCGGCTTAACCGAGGTCTGCCATTGGAAACTGTTATGCTAGAGTACAGGAGGGGGAGTTGGAATTCCAGGTGTAGGGGTGAAATCTGTAGATATCTGGAGGAACATCGGTGGCGAAGGCGAACTTCTGGCCATGTACTGACGCTGAGGCACGAAGGCGTGGGGAGCAAACAGG
>JN173113.1.1427
TACGTAGGGGGCAAGCGTTATCCGGATTTACTGGGTGTAAAGGGAGCGTAGGTGGCGAGTCAAGTCAGATGTGAAAGCCCGGGGCTCAACCCCGGGATTGCATTTGAAACTGGTTTGCTAGAGTGCAGGAGAGGTAAGTGGAATTCCTAGTGTAGCGGTGAAATGCGTAGATATTAGGAGGAACACCAGTGGCGAAGGCGGCTTACTGGACTGTAACTGACACTGAGGCTCGAAAGCGTGGGGAGCAAACAGG
>JN173133.1.1541
GACATAGGGGGCTAGCGTTGTCCGGAATTACTGGGCGTAAAGGGCACGTAGGCGGGTACTTAAGTCAGGTGTGAAAGACCGCAGCTTAACTGCGGTATTGCATATGAAACTGAGTACCTTGAGGGCAGGAGAGGAAAGCAGAATTCCTGGTGTAGCGGTGAAATGCGTAGAAATCAGGAGGAATACCGGTGGCGAAGGCGGCTTTCTGGACTGACCCTGACGCTGATGTGTGAAAGCGTGGTTAGCAAACAGG
>JN173135.1.1525
TACGTAGGGGGCAAGCGTTGTCCGGAATTATTGGGCGTAAAGGGTGCGTAGGCGGCCTTTTAAGTCAGATGTGAAAGACCACGGCTTAACCGTGGGGTTGCATTTGAAACTGGAGGGCTTGAGTATCGGAGAGGGTAGTGGAATTCCCAGTGTAGCGGTGGAATGCGTAGATATTGGGAGGAACACCAGTGGCGAAGGCGACTACCTGGACGAAAACTGACGCTGAGGCACGAAAGCTAGGGGAGCAAACAGG
>JN173137.1.1600
GACGTAGGGGGCTAGCGTTGTCCGGAATTACTGGGCGTAAAGGGCGTGTAGGCGGCTTGGCAAGTCAGTGGTGAAAGACCTGGGCTTAACCTAGGTATTGCCATTGAAACTGTCTGGCTTGAGGGTAGAAGAGGAGTGTGGAATTCCCGGTGTAGCGGTGAAATGCGTAGAGATCGGGAGGAACACCAGTGGCGAAGGCGACACTCTGGTCTACACCTGACGCTGAGGCGCGAAAGCTAGGGGAGCAAACAGG
>JN173138.1.1538
TACGTAGGGGGCGAGCGTTATCCGGATTTATTGGGCGTAAAGGGTGTGTAGGCGGTTTATTAAGTTTAAGATCAAAGCCCAGGGCTTAACTCTGGGTCGTCTTAAAAACTGGTAAACTTGAGTGTAGTAGAGGCAAGTGGAATTTCTAGTGTAGCGGTTAAATGCGTAGATATTAGAAGGAACACCGGTGGCGAAGGCGACTTGCTGGGCTATTACTGACGCTGAGACACGAAAGCGTGGGGAGCAAATAGG
>JN173140.1.1528
GACGTAGGGGGCGAGCGTTGTCCGGAATTACTGGGCGTAAAGAGCACGTAGGCGGGATTTTAAGTCAGGTGTGAAAGACCGTGGCTCAACCACGGGGTTGCACATGAAACTGGAATTCTTGAGGGCAGGAGAGGAAAGTGGAATTCCTGGTGTAGCGGTGAAATGCGTAGAAATCAGGAGGAACACCGGTGGCGAAGGCGACTTTCTGGACTGACCCTGACGCTGAGGTGCGAAAGCGTGGGTAGCAAACAGG
>JN173142.1.1540
TACGTAGGTGGCGAGCGTTGTCCGGATTTATTGGGCGTAAAGGGAACGCAGGCGGTCTTTTAAGTCTGATGTGAAAGCCTTCGGCTTAACCGAAGTAGTGCATTGGAAACTGGAAGACTTGAGTGCAGAAGAGGAGAGTGGAACTCCATGTGTAGCGGTGAAATGCGTAGATATATGGAAGAACACCAGTGGCGAAAGCGGCTCTCTGGTCTGTAACTGACGCTGAGGTTCGAAAGCGTGGGTAGCAAACAGG
>JN173143.1.1540
TACGTAAGTGGCGAGCGTTATCCGGATTTATTGGGCGTAAAGGGTGCGCAGGCGGTTTATAAGGTCTAAAATCAAATCTTGAGGCTTAACCTCATGTCGTTTTAGAAACCGATAGACTTGAGTATGGTAGAGGCAAATGGAATTCCTAGTGTAGCGGTGGAATGCGTAGATATTAGGAGGAACACCAGTGGCGAAGGCGGTTTGCTGGACCATTACTGACGCTCATGCACGAAAGCGTGGGGAGCAAATAGG
>JN173152.1.1481
TACATAGGGGGCAAGCGTTGTCCGGAATGACTGGGCGTAAAGGGTGTGTAGGCGGTTGTTCAAGTTGGAAGTGTAATCCCTAGGGCTTAACTCAGGTGCTGCTTCCAAAACTGGACGACTTGAGTATCGGAGAGGAAAGTGGAATTCCTAGTGTAGCGGTGGAATGCATAGATATTAGGAGGAACACCGGTGGCGAAAGCGACTTTCTGGACGATCACTGACGCTGAGGCACGAAAGCGTGGGGAGCAAACAGG
>JN173153.1.1514
TACGTAGGTCCCGAGCGTTGTCCGGATTTATTGGGCGTAAAGCGAGCGCAGGCGGTTTAATAAGTCTGAAGTTAAAGGCAGTGGCTTAACCATTGTTCGCTTTGGAAACTGTTAAACTTGAGTGCAGAAGGGGAGAGTGGAATTCCATGTGTAGCGGTGAAATGCGTAGATATATGGAGGAACACCGGTGGCGAAAGCGGCTCTCTGGTCTGTAACTGACGCTGAGGCTCGAAAGCGTGGGGAGCAAACAGG
>JN173154.1.1474
GACATAGGGGGCGAGCGTTGTCCGGAATTACTGGGCGTAAAGAGCACGTAGGCGGGATATTAAGTCAGGTGTGAAAGACCGTGGCTCAACCACGGGGTTGCATTTGAAACTGATATTCTTGAGGGCAGGAGAGGACAGTAGAATTCCTGGTGTAGCGGTGAAATGCGTAGAAATCAGGAGGAATACCGGTGGCGAAGGCGACTGTCTGGACTGACCCTGACGCTGAGGTGCGAAAGCGTGGGTAGCAAACAGG
>JN173160.1.1551
GACATAGGGGGCTAGCGTTGTCCGGAATTACTGGGCGTAAAGGGCACGTAGGCGGGTACTTAAGTCAGATGTGAAAGACCGCAGCTTAACTGCGGTATTGCATATGAAACTGAGTACCTTGAGGGCAGGAGAGGAAAGCAGAATTCCTGGTGTAGCGGTGAAATGCGTAGAAATCAGGAGGAATACCGGTGGCGAAGGCGGCTTTCTGGACTGACCCTGACGCTGATGTGCGAAAGCGTGGTTAGCAAACAGG
>JN173162.1.1543
TACGTAGGGGGCGAGCGTTATCCGGATTTATTGGGCGTAAAGCGTGTGTAGGCGGTTTATTAAGTCCGAGATGAAAGGCTATGGCTTAACCATAGTTTGTTTCGGAAACTGGTAGACTAGAGTGCAGTAGAGGCAAATGGAATTCATAGTGTAGCGGTGGAATGCGTAGATATTATGAGGAACATCAGTGGCGAAGGCGATTTGCTGGGCTGTTACTGACGCTGAGACACGAAAGCGTGGGGAGCAAATAGG
>JN173165.1.1524
TACGTAGGTCCCGAGCGTTGTCCGGATTTATTGGGCGTAAAGCGAGCGCAGGCGGTTTAATAAGTCTGAAGTTAAAGGCAGTGGCTTAACCATTGTTCGCTTTGGAAACTGTTAAACTTGAGTGCAGAAGGGGAGAGTGGAATTCCATGTGTAGCGGTGAAATGCGTAGATATATGGAGGAACACCGGTGGCGAAAGCGGCTCTCTGGTCTGTAACTGACGCTGAGGCTCGAAAGCGTGGGGAGCAAACAGG
>JN173166.1.1462
GACATAGGGGGCTAGCGTTGTTCGGAATTACTGGGCGTAAAGAGCACGTAGGCGGGATTTTAAGTCAGGTGTGAAAGACCGTGGCTCAACCACGGGGTTGCACATGAAACTGGAATTCTTGAGGGCAGGAGAGGAAAGTGGAATTCCTGGTGTAGCGGTGAAATGCGTAGAAATCAGGAGGAACACCGGTGGCGAAGGCGACTTTCTGGACTGACCCTGACGCTGAGGTGCGAAAGCGTGGGTAGCAAACAGG
>JN173169.1.1432
TACGTAGGGGGCAAGCGTTGTCCGGAATGACTGGGCGTAAAGGGTGTGTAGGCGGTTTGTCAAGTTGAAAGTGCAATCCCCGGGCTTAACTCGGGAACTGCTTTCAAAACTGATAGACTTGAGTGCAGTAGAGAAAGGCGGAATTCCTAGTGTAGCGGTGGAATGCGTAGATATTAGGAGGAACACCAGCGGCGAAGGCGGCTTTTTGGACTGCAACTGACGCTGAGGCACGAAAGTGTGGGGAGCAAACAGG
>JN173171.1.1417
TACGGAGGATCCGAGCGTTATCCGGATTTATTGGGTTTAAAGGGAGCGTAGGCGGGAAGTCAAGTCAGCTGTGAAATGCGCACGCTCAACGTACGCCTTGCAGTTGAAACTGGTTTTCTTGAGTGCGTAAGAGGCAGGCGGAATTCGTGGTGTAGCGGTGAAATGCTTAGATATCACGAGGAACTCCAATTGCGAAGGCAGCTTGCTAGGCCGCTACTGACGCTGATGCTCGAAGGTGCGGGTATCAAACAGG
>JN173177.1.1419
TACGTAGGGGGCGAGCGTTGTCCGGAATTACTGGGCGTAAAGGGAGCGTAGGCGGTCTGATAAGTTGGATGTGAAATACCCGGGCTTAACTTGGGGGGTGCATCCAATACTGTTGGACTAGAGTACAGGAGAGGAAAGCGGAATTCCTAGTGTAGCGGTGAAATGCATAGATATTAGGAGGAACATCGGTGGCGAAGGCGGCTTTCTGGACTGCAACTGACGCTGAGGCTCGAAAGCGTGGGGAGCAAACAGG
>JN173192.1.1371
TACCGGCGGCTCGAGTGGTGGCCACTTTTATTGGGCTTAAAGCGTTCGTAGCTGGGTTGTTAAGTCTCTTGGGAAATCTGGCGGCTTAACCGTCAGGCGTCTAAGGGATACTGGCAATCTTGGAACCGGGAGAGGTGAGGGGTACTTCGGGGGTAGGAGTGAAATCCTGTAATCCTCGAGGGGCCACCTGTGGCGAAGGCGCCTCACCAGAACGGCTTCGACAGTGAGGGACGAAAGCTGGGGGAGCAAACCGG
>JN175275.1.1449
TACGTAGGTGGCGAGCATTATTCGGAATTACTGGGCGTAAAGGGTCCGCAGGTGGTTTACTAAGTCAGATGTGAAATTTCAGTGCTTAACACTGAACCTGCATTTGAAACTGGTAGACTAGAGTATGTGAGAGGTAAGCGGAATTTGTGGTGTAGCGGTGGAATGCGTAGATATCACAAGGAAGACCAAAGGCGAAGGCAGCTTACTGGCACAATACTGACACTCATGGACGAAGGCTAAGGTAGCGAAAAGG
>JN175330.1.1500
TACGTAGGTGGCAAGCGTTGTCCGGATTTATTGGGCGTAAAGCGAGCGCAGGCGGTTTCTTAAGTCTGATGTGAAAGCCTTCGGCTTAACCGAAGAAGTGCATCAGATACTGGGAAACTTGAGTGCAGAAGAGGAAAGTGGAACTCCATGTGTAGCGGTGAAATGCGTAGATATATGGAAGAACACCAGTGGCGAAGGCGGCTTTCTGGTCTGTAACTGACGCTGAGGCTCGAAAGTATGGGGAGCGAACAGG
>JN175336.1.1477
TACGAAGGGGGCTAGCGTTGTTCGGAATTACTGGGCGTAAAGCGCACGTAGGCGGATTGTTAAGTTAGGGGTGAAATCCCAGGGCTCAACCCTGGAACTGCCTTTAATACTGGCAATCTCGAGTCCGAGAGAGGTGAGTGGAATTCCGAGTGTAGAGGTGAAATTCGTAGATATTCGGAGGAACACCAGTGGCGAAGGCGGCTCACTGGCTCGGTACTGACGCTGAGGTGCGAAAGCGTGGGGAGCAAACAGG
>JN175346.1.1448
TACGGAGGGTGCGAGCGTTAATCGGAATTACTGGGCGTAAAGCGTGCGTAGGCGGTTTGTTAAGCAAGATGTGAAAGCCCAGGGCTCAACCTTGGAACTGCATTTTGAACTGGCAAACTAGAGTACTGTAGAGGGTGGTGGAATTTCCAGTGTAGCGGTGAAATGCGTAGAGATTGGAAGGAACATCAGTGGCGAAGGCGGCCACCTGGACAGATACTGACGCTGAGGCACGAAAGCGTGGGGAGCAAACAGG
>JN175348.1.1440
TACGGAGGGTGCAAGCGTTAATCGGAATTACTGGGCGTAAAGCGCACGCAGGCGGTCTGTTAAGTCAGATGTGAAATCCCCGGGCTTAACCTGGGAACTGCATTTGAAACTGGCAGGCTTGAGTCTTGTAGAGGGGGGTAGAATTCCAGGTGTAGCGGTGAAATGCGTAGAGATCTGGAGGAATACCGGTGGCGAAGGCGGCCCCCTGGACAAAGACTGACGCTCAGGTGCGAAAGCGTGGGGAGCAAACAGG
>JN175352.1.1427
TACGTAGGGTGCGAGCGTTAATCGGAATTACTGGGCGTAAAGCGGGCGCAGACGGTTACTTAAGCAGGATGTGAAATCCCCGGGCTCAACCTGGGAACTGCGTTCTGAACTGGGTGACTAGAGTGTGTCAGAGGGAGGTAGAATTCCACGTGTAGCAGTGAAATGCGTAGAGATGTGGAGGAATACCGATGGCGAAGGCAGCCTCCTGGGATAACACTGACGTTCATGCCCGAAAGCGTGGGTAGCAAACAGG
>JN175353.1.1413
TACAGAGGGTGCAAGCGTTAATCGGATTTACTGGGCGTAAAGCGCGCGTAGGTGGCCAATTAAGTCAAATGTGAAATCCCCGAGCTTAACTTGGGAATTGCATTCGATACTGGTTGGCTAGAGTATGGGAGAGGATGGTAGAATTCCAGGTGTAGCGGTGAAATGCGTAGAGATCTGGAGGAATACCGATGGCGAAGGCAGCCATCTGGCCTAATACTGACACTGAGGTGCGAAAGCATGGGGAGCAAACAGG
>JN175379.1.1420
TACGTAGGTGGCAAGCGTTATCCGGAATTATTGGGCGTAAAGCGCGCGTAGGCGGTTTTTTAAGTCTGATGTGAAAGCCCACGGCTCAACCGTGGAGGGTCATTGGAAACTGGAAAACTTGAGTGCAGAAGAGGAAAGTGGAATTCCATGTGTAGCGGTGAAATGCGCAGAGATATGGAGGAACACCAGTGGCGAAGGCGACTTTCTGGTCTGTAACTGACGCTGACGTGCGAAAGCGTGGGGATCAAACAGG
>JN176581.1.1379
TACGGAGGATCCAAGCGTTATCCGGATTTATTGGGTTTAAAGGGTGCGTAGGCGGCCCGTTAAGTCAGGGGTGAAAGACGGTAGCTCAACTATCGCAGTGCCTTTGATACTGACGGGCTTGAATGAACTAGAGGTAGGCGGAATGAGACAAGTAGCGGTGAAATGCATAGATATGTCTCAGAACACCGATTGCGAAGGCAGCTTACTATGGTTTAATTGACGCTGAGGCACGAAAGCGTGGGGATCAAACAGG
>JN177510.1.1461
TACGGAGGGAGCAAGCGTTAATCGGAATTACTGGGCGTAAAGCGCACGCAGGCGGTCAATTAAGTTAGATGTGAAATCCCCGGGCTTAACCTGGGAACTGCATCTAAGACTGGTTGACTAGAGTCTCGTAGAGGGGGGTAGAATTCCACGTGTAGCGGTGAAATGCGTAGAGATGTGGAGGAATACCGGTGGCGAAAGCGGCCCCCTGGACGAAGACTGACGCTCAAGTGCGAAAGCGTGGGGAGCAAACAGG
>JN177511.1.1454
TACGGAGGGGTGCAAGCGTTAATCGGAATTACTGGGCGTAAAGCGCACGCAGGCGGTCCATTAAGTTAGATGTGAAATCCCCCGGGCTTAACCCGGGAACGGCATCTAAGACTGGTGGGCTAGAGTCTCGTAGAGGGGGGGTAGAATTCCACGTGTAGCGGTGAAATGCGTAGAGATGTGGAGGAATACCGGTGGCGAAGGCGGCCCCCTGGACGAAGACTGACGCTCAGGTGCGAAAGCGTGGGGAGCAAACAGG
>JN177587.1.1446
ATATCGAAAGGGACCTAGCGTAGTTCGGAATTACTGGGCTTAAAGAAGTTCGTAGGTGGTTGAAAAAGTTGGTGGTAAAATCCCAGAGCTTAAACTCTGGAACTGCCATCAAAACTTTTCAGCTAGAGTATGATAGAGGAAAAGCAGAATTTCTAGTGTAGAGGTGAAATTCGTAGATATTAGAAAGAATACCAATTGCGAAGGCAGCTTTTCTGGATCATTACTGACACTGAAGAACGAAAGCATGGGTAGCGAAGAGGA
>JN177588.1.1509
TACGGAGGGTGCGAGCGTTAAATCGGAAATACTGGGCGTAAAGGCGTAACGCAGGCGGTTTGTTAAGCGAGATGTGAAAGCCCCGGGCTCAACCCTGGGAACTGCATTTCGAACTGGCAAACTAGAGTGTGATAGAGGGTGGTAGAATTTCAGGTGGTAGCGGTGAAATGCGTAGAGATCTGAAGGAATACCGATGGCGAAGGCAGCCACCTGGGTCAACACTGACGCTCATGTACGAAAAGCGTGGGGAGCAAACGGG
>JN177589.1.1443
ATTACGGGAGGGAGGTTAGGCGTTGTTCGGAATTACTGGGCGTAAAGCGCACGTAAGGCGGGATTAGTAAGTTAGAGGTGAAATCCCAGGGCTTCAACCCTGGAACCTGCCTTTAATACTGCTAGTCTTGAGTTCGAAGAGAGGTAAGTGGAATTCCGAGTGTAGAGGTGAAATTCGTAGATATTCGGAGGAACACCAGTGGCGAAGGCGGCTTACTGGCTCGATACTGACGCTGAGGTGCGAAAGTGTGGGGAGCAAACAGGA
>JN177590.1.1433
TAACGGAGGGGGTTAGCGTTGTTCGGAATTACTGGGCGTAAAGCGCACGTAGGCGGATTAGTAAGTTAGAGGTGAAATCCCAGGGCTCAACCCTGGAACTGCCTTTAATACTGCTAGTCTTGAGTTCGAGAGAGGTAAGTGGAATTCCGAGTGTAGAGGTGAAATTCGTAGATATTCGGATGAACACCAAGTGGCGAAGGCGGCTTACTGGCTCGATACTGACGCTGAGGTGCGAAAGTGTGGGGGAGCAAACAGGA
>JN177591.1.1508
TAACGAGGGGTGCGAGGCGTTAATCAGAATTACTGGGCGTAAAGCGTACGCAGGCCGGTTTGTTAAGCGAGATGTGAAAGCCCCGGGCTCAACCTGGGAAACTGCATTTCGAACTGGCAAACTAGAGTGTGATAGAGGGTGGTAGAATTTCAGGTGTAGCGGTGAAATGCGTAGAGATCTGAAGGAATACCGATGGCGAAGGCAGCCACCTGGGTCAACACTGACGCTCATGTACGAAAGCGTGGGGGAGCAAACGGG
>JN177592.1.1446
TACGGAGGGGGTTAGCGTTGTTCGGAATTACTGGGCGTAAAGCGTACGTAGGCGGATTAGTAAGTTAGAGGTGAAATCCCAGGGCTCAACCCTGGAACTGCCTTTAATACTGCTAGTCTTGAGTTCGAGAGAGGTAAGTTGGAAATTTCCGAGGTAGAGGTGAAATTCGTAGATATTTCGGGAGGGTACACCAGTGGCGAAGGCGGCTTAACTGGGCTCGATACTGACGCTGAGGTACGGAAGTGTGGGGGAGCAAACAGGA
>JN177593.1.1502
TACGGAGGGTGCGAGCGTTAATCGGAATTACTGGGCGTAAAGCGCACGCAGGCGGTTTGTTAAGCTAGATGTGAAAGCCCCGGGCTCAACCTGGGATGGTCATTTAGAACTGGCAGACTAGAGTCTTGGAGAGGGGAGTGGAATTCCAGGTGTAGCGGTGAAATGCGTAGATATCTGGAGGAACATCAGTGGCGAAGGGCGACTCCCTGGCCAAAGACTGACGGTCATGTGCGAAAGTGTGGGTAGCGAATAGGA
>JN177594.1.1445
ATACCGAAGGAGGCCTAAGCGTTGTCCGGAATACTGGGCGTAAAAGCGTACGTAGGGCGGATCAGAAAAGTATGGGGTGAAATCCCAGGGCTTAAACCCTGGAACTGCCTCATAAACTTCTGGTCTTGAGTTCGAGAAGAGGTGAGTGGAATTCCAAGTGTAGAGGTGAAATTCGTAGATATTTGGAGGAACACCAGTGGCGAAGACGGCTCACTGGCTCGATACTGACGCTGAGGTACGAAAGTGTGGGGAGCAAACAGG
>JN177595.1.1444
TACGGAGGGGGTTAGCGTTGTTCGGAATTACTGGGCGTAAAGCGCACGTAGGCGGATTAGTAAGTTAAGGGGTGAAATCCCAGGGCTCAACCCTGGAACTGCCTTTAATACTGCTAGTCTTGAGTTTCGAGAGAGGTAAGTGGAATTCCAAGTGTAGAGGTGAAATTCGTAGATATTTGGAGGAACACCAGTGGCGAAGGCGGCTTACTGGCTCGAAACTGACGCTGAGGTGCGAAAGTGTGGGGAGCAAACAGG
>JN177596.1.1444
TACGGAGGGGGTTAGCGTTGTTCGGAATTACTGGGCGTAAAGCGCACGTAGGCGGATTAGTAAGTTAGAGGTGAAATCCCAGGGCTCAACCCTGGAAACAGCCTTTAAATTATGCTTAGTTCTTGAATTTCGAGGAGAAGGTAAAGCGGAATTCCCGAGTGTAGAGGTGAAATTTCGTAGATATTCGGAGGAAACACCCAGTGGCGAAGGCGGCTTACTGGGCTCGATACTGACGCTGAGGTGCGAAAGTGTGGGGAGCAAACAGG
>JN177600.1.1479
TACGGAGGGTCCGAGCGTTATCCGGAATCATTGGGTTTAAAGGGTCCGCAGGCGGTCTATTAAGTCAGAGGTGAAATCCCATAGCTCAACTATGGAACTGCCTTTGATACTGGTTGACTTGAGTCATATGGAAGTAGATAGAATGTGTAGTGTAGCGGTGAAATGCATAGATATTACACAGAATACCGATTGCGAAGGCAGTCTACTACGTATGTACTGACGCTGAGGGACGAAAGCGTGGGGAGCGAACAGG
>JN177605.1.1437
TACGGAGGGGGTTAGCGTTGTTCGGAATTACTGGGCGTAAAGCGTACGTAGGCGGATTGGAAAGTAGGGGGTGAAATCCCAGGGCTCAACCCTGGAACTGCCTCCTAAACTATCAGTCTAGAGTTCGAGAGAGGTGAGTGGAATTCCAAGTGTAGAGGTGAAATTCGTAGATATTTGGAGGAACACCAGTGGCGAAGGCGGCTCACTGGCTCGATACTGACGCTGAGGTACGAAAGTGTGGGGAGCAAACAGG
>JN177608.1.1503
TACGGAGGGTGCAAGCGTTAATCGGAATTACTGGGCGTAAAGCGCTCGTAGGCGGCTTGTTAAGTCGGATGTGAAAGCCCCGGGCTCAACCTGGGAACTGCATTCGATACTGGCAAGCTAGAGTATAGAAGAGGCAAGTGGAATTCCAGGTGTAGCGGTGAAATGCGTAGATATCTGGAGGAACATCAGTGGCGAAGGCGACTTGCTGGTCTAATACTGACGCTGAGGAGCGAAAGCGTGGGGAGCAAACGGG
>JN177618.1.1495
TACGGAGGGTGCGAGCGTTAATCGGAATTACTGGGCGTAAAGCGCGCGTAGGTGGTTTGATAAGCTAGCTGTGAAAGCCCTGGGCTCAACCTAGGAACTGCAGTTAGAACTGTCTGACTAGAGTACAGTAGAGGGTGGCGGAATTTCCTGTGTAGCGGTGAAATGCGTAGATATAGGAAGGAACATCAGTGGCGAAGGCGGCCACCTGGACTGATACTGACACTGAGGTGCGAAAGCGTGGGGAGCAAACAGG
>JN177621.1.1519
TACGAAGGGTCCAAGCGTTAATCGGAATTACTGGGCGTAAAGCGCGCGTAGGCGGTTTAAAAAGTTGTATGTGAAAGCCCCGGGCTCAACCTGGGAACTGCATCCGAAACTATTAAGCTAGAGAACGAGAGAGGAGAGTAGAATTTTAGGTGTAGCGGTGAAATGCGTAGATATCTGAAGGAATACCAATGGCGAAGGCAGCTCTCTGGCTCGTTTCTGACGCTAAGGTGCGAAAGCGTGGGTAGCAAACAGG
>JN177627.1.1446
TACGGAGGGAGCTAGCGTTGTTCGGAATTACTGGGCGTAAAGCGCACGTAGGCGGTTACTCAAGTCAGAGGTGAAAGCCCGGGGCTCAACCCCGGAACTGCCTTTGAAACTAGGTGACTGGAATCTTGGAGAGGCGAGTGGAATTCCGAGTGTAGAGGTGAAATTCGTAGATATTCGGAAGAACACCAGTGGCGAAGGCGACTCGCTGGACAAGTATTGACGCTGAGGTGCGAAAGCGTGGGGAGCAAACAGG
>JN177628.1.1430
TACGGAGGGGGTTAGCGTTGTTCGGAATTACTGGGCGTAAAGCGCACGTAGGCGGATTACTAAGTTAGAGGTGAAATCCCAGGGCTCAACCCTGGAACTGCCTTTAATACTGCTAGTCTTGAGTTCGAGAGAGGTAAGTGGAATTCCGAGTGTAGAGGTGAAATTCGTAGATATTCAGAGGAACACCAGTGGCGAAGGCGGCTTACTGGCTCGATACTGACGATGAGGTGCGAAAGTGTGGGGAGCAAACAGG
>JN177636.1.1426
TACGGAGGGGGCTAGCGTTGTTCGGAATTACTGGGCGTAAAGCGTACGTAGGCGGATCAGAAAGTATGGGGTGAAATCCCAGGGCTTAACCCTGGAACTGCCTCATAAACTCCTGATCTTGAGTTCGAGAGAGGTGAGTGGAATTCCAAGTGTAGAGGTGAAATTCGTAGATATTTGGAGGAACACCAGTGGCGAAGGCGGCTCACTGGCTCGATACTGACGCTGAGGTACGAAAGTGTGGGGAGCAAACAGG
>JN177647.1.1439
TACGGAAGGGAGGTTTAGCGTTGTTCCGGAAATACTTGGCGATAAAAGCGCAACGTAGGCCGGATAGTAAGTAGAGTGAAATCCCAGGGCTCCAACCCTGGAACTGCCTTTAATACTGCTAGTCTTGAGTTCGAGAGAGGTAAGTGGAATTCCGAGTGTAGAGGTGAAATTCGTAGATATTCGGAGGAACACCAGTGGCGAAGGGCGGCTTACTGGCTCGATACTGACGCTGAGGTGCGAAAGTGTGGGGAGCAAACAGG
>JN177648.1.1448
TACGAAGGGACCTAGCGTAGTTCGGAATTACTGGGCTTAAAGAGTTCGTAAGGTGGCTGAAAAAGTAGGTGGTGAAATCCCAGAGCTTAAACTCTGAAACTGCCATCAAAACTTTTCAGCTAGAGTATGATAGAGGAAAGCAGAATTTCTAGTGTAGAAGGTGGAATTCGTAGATATTAGAAAGAATACCAATTGCGAAGGCAGCTTTCTGGATCATTACTGACACTGAGGAACGAAAGCATGAGTAGCGAAGAGG
>JN177650.1.1454
TACGAAGGGACCTAGCGTAGTTCGGAATTACTGGGCTTAAAAGAGTTCGTAGGTGGTTAAAATAGTTGATGGTGAAATCCCAAGGCTCAACCTTGGAAACTGCCCATCAAAACTTTTTAGCTAGAGTATGATAGAGGAAAGTGGAATTTCTAGTGTAGAGGTGAAATTCGTAGATATTAGAAAGAACATCAAAAGCGAAGGCAACTTTCTGGATCATTACTGACACTGAGGAACGAAAGCATGGGTAGCGAAGAGG
>JN177652.1.1486
TACGGAGGGTGCAAGCGTTATCCGGAATCATTGGGTTTAAAGGGTCCGTAGGCGGGCTGATAAGTCAGTGGTGAAATGCAGGGGCTTAACTCCGGCACTGCCATTGATACTGTTAGTCTTGAATTATTGTGAAGTGGTTAGAATATGTAGTGTAGCGGTGAAATGCTTAGATATTACATAGAATACCAATTGCGAAGGCAGATCACTAACAATATATTGACGCTGATGGACGAAGGCGTGGGTAGCGAACAGG
>JN177654.1.1494
TACGGAGGGTGCGAGCGTTAATCGGAATTACTTGGGCCGTTAAGCGTACGCAGGCGGTTTTGTTAAAGCGAGATGTGAAAGGCCCCGAGGCTCAAACCTGGGGAACTGCATTTCGAACTGGGCAACTAGAGTGTGATAGAGGGGTGGTAGAATTTCAGGTGTAGCGGTGAAATGCGTAGAGATCTGAAGGAATACCGATGGCGAAGGCAGCCACCTGGGTCAACACTGACGCTCATGTACGAAAGCGTGGGGAGCAAACGGGG
>JN177660.1.1446
TACGAAGGGACCTAGCGTAGTTCGGAATTACTGGGCTTAAAGAGCTCGTAGGTGGTTAAAAAAGTTGATGGTGAAATCCCAAGGCTCAACCTTGGAACTGCCATCAAAACTTTTTAGCTAGAGTATGATAGAGGTAAGTGGAATTTCTAGTGTAGAGGTGAAATTCGTAGATATTAGAAAGAACACCAAATGCGAAGGCAACTTACTGGATCATTACTGACACTGAGGAGCGAAAGCATGGGTAGCGAAGAGG
>JN177663.1.1483
TACGGAGGATCCAAGCGTTATCCGGAATCATTGGGTTTAAAGGGTCCGTAGGCGGTCAGGTAAGTCAGTGGTGAAAGCCCATCGCTCAACGGTGGAAACGGCCCATTGATACTGTCTGACTTGAATTATTAGGAAGTAACCCAGAATATGTAGTGTAGCGGTGAAATGCTTAGAGATTACATGGAATACCAATTGCGAAAGGCAGGTTACTACTAATTGATTGACGCTGATGGACGAAAGCGTGGGTAGCGAACAGG
>JN177668.1.1477
TACGGAGGATCCAAGCGTTATCCGGAATCATTGGGTTTAAAGGGTCCGTAGGCGGTCAGGTAAGTCAGTGGTGAAAGCCCATCGCTCAACGGTGGAACGGCCATTGATACTGTCTGACTTGAATTATTAGGAAGTAACTAGAATATGTAGTGTAGCGGTGAAATGCTTAGAGATTACATGGAATACCAATTGCGAAGGCAGGTTACTACTAATGGATTGACGCTGATGGACGAAAGCGTGGGTAGCGAACAGG
>JN177675.1.1427
TACGGAGGGGGTTAGCGTTGTTCGGAATTACTGGGCGTAAAGCGCACGTATGCGGATTAGTAAGTTAGAGGTGAAATCCCACGGCTCAACCCTGCAACTGCCTTTAATACTGCTAGTCTTGAGTTCGAGAGAGGTAAGTGGAATTCCCAGTGTACAGGTGAAATTCGTAGATATTCGGAGGAACACCAGTGGCGAAGGCGGCTTACTGGCTCGATACTGACGCTGAGGTGCGAAAGTGTGGGGAGCAAACAGG
>JN177679.1.1432
TACGGAGGGGGTTAGCGTTGTTCGGAATTACTGGGCGTAAAGCGCACGTAGGCGGACTAATAAGTTAGAGGTGAAATCCCAGGGCTCAACCCTGGAACTGCCTTTAATACTGTTAGTCTAGAGTTCGAGAGAGGTAAGTGGAATTCCTAGTGTATAGGTGAAATTCGTAGATATTCAGAGGAACACCAGTGGCGAATGCGGCTTACTGGCTCGATACTGACGTTGAGATGCGAAAGTGTGGGGAGCAAACAGG
>JN177680.1.1483
TACGTAGGGTGCGAGCGTTAATCGGAATTACTGGGCGTAAAGCGTGCGCAGGCGGTTGTGTAAGACAGGTGTGAAATCCCCGGGCTTAACCTGGGAACTGCGCTTGTGACTGCACAGCTAGAGTATGGCAGAGGGGGGTGGAATTCCACGTGTAGCAGTGAAATGCGTAGAGATGTGGAGGAACACCGATGGCGAAGGCAGCCCCCTGGGCCAATACTGACGCTCATGCACGAAAGCGTGGGGAGCAAACAGG
>JN177682.1.1481
TACGGAGGGTGCAAGCGTTATCCGGAATCATTGGGTTTAAAGGGTCCGTAGGCGGGCTATTAAGTCAGAGGTGAAATCCCACAGCTCAACTGTGGAACTGCCTTTGATACTGGTAGTCTTGAATTATATGGAAGTAGATAGAATGTGTAGTGTAGCGGTGAAATGCTTAGAGATTACACAGAATACCGATTGCGAAGGCAGTCTACTACGTATATATTGACGCTAATGGACGAAAGCGTGGGGAGCGAACAGG
>JN177687.1.1498
TACAGAGGGTGCAAGCGTTAATCGGAATTACTGGGCGTAAAGCGCGCGTAGGTGGTTTGTTAAGTTGGATGTGAAAGCCCCGGGCTCAACCTGGGAACTGCATTCAAAACTGACAAGCTAGAGTATGGTAGAGGGTGGTGGAATTTCCTGTGTAGTGGTGAAATGCGTAGATATAGGAAGGAACACCAGTGGCGAAGGCGACCACCTGGACTGATACTGACACTGAGGTGCGAAAGCGTGGGGAGCAAACAGG
>JN177689.1.1428
TACGGAGGGGGTTAGCGTTGTTCGGAATTACTGGGCGTAAAGCGCACGTAGGCGGACTAATAAGTTAGAGGTGAAATCCCAGGGCTCAACCCTGGAACTGCCTTTAATACTGTTAGTCTTGAGTTCGAGAGAGGTGAGTGGAATTCCGAGTGTAGAGGTGAAATTCGTAGATATTCGGAGGAACACCAGTGGCGAAGGCGGCTCACTGGCTCGATACTGACGCTGAGGTGCGAAAGCGTGGGGAGCAAACAGG
>JN177690.1.1449
TACGAATGGGGCGAGCGTTATTCGGAATTATTGGGCGTAAAGGGCTCGCAGGCTGCTTGAACAGTTAGACGTGAAATCCCCGGGCTCAACCTGGGAACTGCGTTTAATACTAGCAAGCTAGAGTAATAGAGAGGAAAGTGGAATTCCCAGTGTAGAGGTGAAATTCGTAGATATTGGGAGGAACACCAGTGGCGAAAGCGGCTTTCTGGCTATTTACTGACGCTGAGGAGCGAAAGCGTGGGGAGCAAACAGG
>JN177694.1.1496
TACGGAAGGTGCAAGCGTTAATCGGAATTACTGGGCGTAAAGCGCGCGTAGGTGGTTTGTTAAGTTGGATGTGAAAGCCCTGGGCTCAACCTAGGAACTGCATCCAAAACTGACTGACTAGAGTACGATAGAGGGAGGTAGAATTCATAGTGTAGCGGTGGAATGCGTAGATATTATGAAGAATACCAGTGGCGAAGGCGGCCTCCTGGATCTGTACTGACACTGAGGTGCGAAAGCGTGGGTAGCGAACAGG
>JN177695.1.1447
TACGAAGGGACCTAGCGTAGTTCGGAATTACTGGGCTTAAAGAGCTCGTAGGTGGTTAAAAAAGTTGATGGTGAAATCCCAAGGCTCAACCTTGGAACTGCCATCAAAACTTTTTAGCTAGAGTATGATAGAGGAAAGTGGAATTTCTAGTGTAGAGGTGAAATTCGTAGATATTAGAAAGAACATCAAAAGCGAAGGCAACTTTCTGGGTCATTACTGACACTGAGGAGCGAAAGCATGGGTAGCGAAGAGG
>JN177702.1.1483
TACGGAGGGTCCGAGCGTTATCCGGAATCATTGGGGTTAAAAGGGTCCGCAGGCGGTCGATTAAGTCAGAGGTGAAATCCCATAGCTCAACTATGGAACTGCCTTTGATACTGGGTGACTTGAGTCATATGGAAGTAGATAGAATGTGTAGTGTAGCGGTGAAATGCATAGATATTACACAGAATACCGATTGCGAAGGCAGTCTACTACGTATGTACTGACGCTGAGGGACGAAAGCGTGGGGAGCGAACAGG
>JN177703.1.1510
TTCCGTTGGGGTCCAAGCGTTAATCGGAATTACCTGGGGCGTAAAGCGTCGCCAGGGCGGTTGTGTAAGACAAGGCGTGAAATCCCCCGGGGCTTTAACCTGGGAAATTGGCATTTTGTGACTGCACGAACTAGAGCGTGTCAGAGGGGGGGTGGAAATCCCACGTTGTAGCAGTGAAATGCGTAGATATGTGGAGGAACACCAATGGCGAAGGCAGGCCCCCTGGGATAACACTGACGCTCATGCACGAAAGCGTGGGGAGCAAACAGG
>JN177706.1.1481
TACGGAGGGGTCCGAGCGTTATCCGGAATCATTGGGTTTAAAGGGTCCGCAGGCGGTCAATTAAGTCAGAGGTGAAATACCATAGCTCAACTATGGAACTGCCTTTGATACTGGTTGACTTGAGTCATATGGAAGTAGATAGAATGTGTAGTGTAGCGGTGAAATGCATAGAGATTACACAGAATACCGATTGCGAAGGCAGTCTACTACGTATGTACTGACGCTGAGGGACGAAAGCGTGGGGAGCGAACAGG
>JN177707.1.1454
TACGAAAGGGACCTAGCGTAGTTCGGAATTACTGGGCTTAAAGAGTTCGTAGGTGGTTAAAATAGTTGATGGTGAAATCCCAAGGCTCAACTTTGGAACTGCCATCAAAACTTTTTAGCTAGAGTATGATAGAGGAAAGTGGAATTTCTAGTGTAGAGGTGAAATTCGTAGATATTAGAAAGAACATCAAAAGCGAAGGCAACTTTCTGGATCATTACTGACACTGAGGAACGAAAGCATGGGTAGCGAAGAGG
>JN177708.1.1509
GACATAGGTGTGCAAGCGTTAAATTCAGAATTACTAGGACGTAAAGCGTTCGCAGGCTATTTTATTAAGTCAGATGTGAAAATCCCCGAAGCTCAACTTGGGAACTGCGTTTGAAACTGTAAGACTAGAGTGTGTCAGAGGGGGGTAGAATTCCACGTGTAGCAGTGAAATGCGTAGATATGTGGAGGAATACCAATGGCGAAGGCAGCCCCCTGGGATAACAACTGACGCTCATGAACGAAAGCGTGGGGAGCAAACAGG
>JN177807.1.1520
TACGTAGGGGGCGAGCGTTGTCCGGATTCATTGGGCGTAAAGAGCTCGTAGCGGCTTGGCAAGTCGGGTGTTAAAACTTCAGGCTCAACCTGGAGCACCACTCATACTGCCATGGCTTGAGTCCGGTAGGGGACCACGGAATTCCTGGTTGTAACGGTTAAATGCGCAATTCAGGAGGAACACCGTTGCGAAAGCCGTTGGTTCTGGGCCGGTTACTGACGCTGAGGAGCGAAAGGCGTGGGGAGCAAAACAGG
>JN177808.1.1477
TACGTAGGGTGCAAGCTTTGTCCGGAATTATTGGGCGTAAAGAGCTCGTAGGCCGTCTGTCGCGTCGGCTGTAAAACTCGGGGCCTAAATCCCGGAGCCNTCCCAATTCGAATACGGGCAAACTAGAGATTCTTTAAGGGGAAACTGGAATTCTTGGTGTACGGTTGAAATGCCCAGATATTCAGGAGGACCACCGTGGCGAAAGCCGGTTCTCTNGGCCAGTTACTTGACGCTGAGGACGAAAGCGTGGGGGACGAACAGG
>JN177809.1.1532
TACGTAGGGACCAAGCGTTGTTCGGATTTACTGGGCGTAAAGGGCGCGTAGGCGGCAATTCAAGTCAGCTGTGAAATCTCCGGGCTTAACTCGGAACGGTCAGCTGATACTGCTTTGCTAGAGTACAGAAGGGGCAATCGGAATTCTTGGGTGTAGCGGTGAAATGCGTAGATTTCAAGAGGAACACCTGAGGTGAAGACGGGTTGCTGGGCCGATACTGACGCTTGAAGGCGCCGAAAAGCTTAGGGTAGCAAACGGG
>JN177810.1.1512
GACGAGCTGTGCAAACTTATTCGGAATCACTGGGCTTAAAGAGTTCGTAGCGGCGCGTTAGGTGGGGTGTGAAATCCCTCGGCTTAACCGAGGAATGGCGCTCCAAACCGGCCGTGCTTTAGGAAGGTAAGGTGAGCGGAACTGATGGTGGACGGTAAAATGCGTTATATCATCAGGAAACACCGGAGCAAGGCGGTCACTGGGCCTTTTCTGACCTAGGAACAAAGCTAGGTAGCGAACGGG
>JN177812.1.1505
AACGTAGGAGGCAAGCGTTATCCGGATTTACTGGGCGTAAAGCGCATGCAGGCGGACGCTTAAGTCGGACGTGAAAGCTCCCGGCTCAACTGGGAGAGGCCGTTCGAAACTAGGCGTCTTGAGGATGGTAGAGGAGAGTGGAATTCCCGGTGTAGTGGTGAATGCGTAGATTTCGGGAGGAACACCAGTGGCGAAGGCGGCTCTCTGGGCCCATTCCTGACGCTCAATGCGAAAGCTAGGGGANANAACGGGA
>JN177813.1.1556
TACGGAGGGGGCTAGCGTTATTCGGAATTATTGGGCGTAAAGGGCGCGTAGGCGGCCCGGTAAGTCAAAGGTGAAATCCCTCGGCTCAACTGAGGAACTGCCTTTGAAACTGTCGGGCTTGAGGCCGGGAGGGGGTAGCGGAATTCCCAGTGTAGCGGTGAAATGCGTAATTTTGGGAGGAACACCGGTGGCGAAGGCGGCTACCTGGAACCGGGTTCTGAACGCTGATGCCGCAAAAGCGTGGGTAGCAAACAAGG
>JN177814.1.1468
AACGTAGGGGACAAGCGTTATCCGGATTTATTGGGGCGTAAAGCGCACGTAGGCGGCCTGGCAAAGATGGACGTTAAAGCCCCCGGCTTAACTTGGGAAGAGGTCTGTACAAAGACTGCCCAAGCTAAGGCTGGAAAANAAGCGTGAATTCCCGGTTTATTGGTGGAATGCGTAATATCGGGAGGAACAACCAGTTGGCCGAAACGGCGCGCTCTTGGTTCAGCACTGGACGCTCAATGTGCCGAAAGCCGTTGGGGAGCGAACCGGGA
>JN177815.1.1532
TACAGAGGGGGCAAGCGTTATTCGGAATTATTGGGCGTAAAGGGCGCGTAGGCGGCCTGGCAAGTGGAAGGTGAAATCCCTCGGCTTAACCGAGGAACTGCCTTCCATACTGCTTGGCTTGAGACCAGGAGAGGTGAGTGGAATTCCCAGTGTACGGTGAAATGCGTAATTTGGGAGGAACACCAAGTGGCGAAGGCGGCTCACTGGACTGGTACTGACCGCTTAAGGCGCGAAAGCGTGGGGAGCAAACCGG
>JN177817.1.1508
TACGTAGGTGGCGAGCGTTGTCCGGAATTACTGGGCGTAAAGGGCCTGTAGGCGGTTCGGAAAGTCTCCTGTGAAATCTCCTGGCTCAACTGGGAGGGGTCGGGGGATACTTCCGGGCTTGAGACCATCAGAGGAAGGTGGAATTCCCGGTGTATGGTGAAATGCGTAATTCGGGAGGAACGCCAGTGGCGAAAGCGGCCTTCTGGGGTGGTTCTGACGCTAGGGGCGAAAGCGTGGGGTAGCAAACCGGG
>JN177818.1.1507
TACGTAGGCAGCAAGCGTTGTTCGGAGTTACTGGGGCGTAAAGAGTGCAGTAGCGGTCTCTAAGTCTGGTGTGAAATCTCCCCGGCTCAACTGGGAGGGTGCGCCCGGAAACTGGAGGGCTTTGAGTGTTGGAGAAGGAAGCGGAATTCCCTGGTGTACGGTGAAATTGCGTAGATATCCAGGAGGAACACCTTGTGGTGTAGACGGCTTTCTTGGACCACGACTGACCTGAGGGCACGAAAGCGTGGGGTAGCAAACAGGG
>JN177820.1.1542
TACGTAGGGACCAAGCGTTGTTCGGATTTACTGGGCGTAAAGGGCGCGTAGGCGGCATATTAAGTCAGCTGTGAAATCTCCGAGCTTAACTCGGAACTGTCAGCTGATACTGATGTGCTAGAGTGCAGAAGGGGCATCGGAATTCTTGGTGTAGCGGTGAATGCGTAATTTCAAGAGGAACACCTGAGGTGAAGACGGGTTGCTTAGGCTGACACTGACGCTGAGGGCGCGAAAAGCCAGGGGGAAGCAAAACGGG
>JN177821.1.1523
TACGTAGGGTGCGAGCGTTAATCGGAATTACTGGGCGTAAAGCGTGCGCAGGCGGTTTTGTAAGCCAGATGTGAAAGCCCCGGGCTCAACCTGGGAATGGCATTTGGGACTGCAAGGCTTGAGTGCGGCAGAGGAGACTGGAATTCCTGGTGTAGCAGTTGAAATGCGTAAAATTCAGGAGGAATACCGATGGCGAAGGCAGGTCTCTGGGTGAACTTAACGTAATGCACGAAAGCGTGGGGAGCAAACAG
>JN177822.1.1501
TACGGAGGGTGCGAGCGTTATCCGGAATCACTGGGCGTAAAGGGCGCGTAGGCGGCAGACTAAGTCTGATGTCAAAGGCCAGGGCTCAAACCCTGGTAGGGCGTTGGATACTGATTTGCTAGACGACTGGAGAGGGAAGTGGAATTACCAGTGTAGCGGTGGAATGCGTAGATCTGGGTAGGAACACCCATAGCGAAAGGCAGCTTCCTGGACAGTTAGTGACGCTAGGCGCGAAAGTGTGGGGAGCGAACCGG
>JN177823.1.1394
TACGTAGGGGGCAAGCGTTGTCCGGATTTACTGGGCGTAAAGCGCGCGTAGGTGGAACGTTCAGTCCGGTCTGAAAGCCCCCGGCTCAACCGGGGAGGGTGGCTGGAAACTGGCGTTCTTGAGGGCGAGAGAGGAGGGTGGAATTCCTGGTGTAGCGGTGAAATGCGTAGAGATCAGGAGGAACACCCGTGGCGAAGGCGGCCCTCTGGCTCGACCCTGACGCTGAGGCGCGAAAGCGTGGGGAGCGAACGGG
>JN177824.1.1529
TACGTAGGGTGCAAGCGTTAATCGGAATTACTGGGCGTAAAGCGTGCGCAGGCGGTTGTGCAAGACAGAGGTGTAATCCCCGGGCTTAACCTGGGAACGGCCTTTGTGACTGCACGGCTAGAGTGTGTCAGAGGGGGGTAGAATTCCACGTGTAGCATGAAATGCGTAAAGATGTGGAGGAATACCGATTGGCGAAGCAGCCCCTGGGAATAACACTGACGCTTCATGCACCGAAAGCGTTGGGGGAAGCCAAACAGG
>JN177825.1.1530
TACGTAGGGTGCGAGCGTTGTCCGGAATTATTGGGCGTNAAGGGCTCGTAGGCGGTTTGTCGCGTCGGGAGTGAAAACGCCGTGCTTAACACGGCGCTTGCTTTCATACGGGCAAACTAGAGGTNATCCAGGGAAGAACGGAATTTCCTGGTTGTAACGGGTAAATGGCGCCAGAATATCCAAGAAGAAACACCCGGTGGCGAAAGGCGGTTCTCTGGGCATTTACCTGAACGCTTGAGGGAGCGAAAAGTGTGGGGAGCGAAACAGG
>JN177826.1.1548
GACAGAGGGTGCAAACGTTGTTCGGAATTACTGGGCGTAAAGCGCGTGTAGGCGGCTTGGCAAGTCGGGTGTGAAAGCCCTGGGCTCAACCTAGAAGTTGCACTCCAAACTGCCTCGCTGGAGTTGCCGGAAGGAAAGCGGAATTCTCGGTGTTAGGTTAAATTCGTAATTCGAGAGGAACAACCGTGGCGAANGCCGGCTTTTCTGGAACGTTACCTGACGCTGAAGACGCGAAAGCGTGGGGAGCAAACAGG
>JN177827.1.1524
TACGTAGGGTGCGAGCGTTAATCGGAATTACTGGGCGTAAAGTGTGCGCAGGTGGCCGCGCAAGTCGAGTGTGAAATCCCCGGGCTTAACTTGGGAATTGCGCTCGAAACTACGTGGCTCGAGTGTGGCAGAGGAAGGTGGAATTCCACGTGTAGCGGTGAAATGCGTAGAGATGTGGAGGAACACCGATGGGCGAAGGCAGCCTTCTGGGCCAACACTGACGCTCATGCACGAAAGCGTGGGGAGCAAACAGG
>JN177828.1.1559
TACGTAGGTGGCAAGCGTTGTCCGGAATTATTGGGCGTAAAGCGCGCGCAGGCGGTCTTTTAAGTCTGATGTGAAAGCCCCCGGCTCAACCGGGGAGGGTCATTGGAAACTGGGAGACTTGAGTACAGAAGAGGAGAGTGGAATTCCACGTGTAGCGGTGAAATGCGTAGATNTGTGGAGGACACCAGTGGCGAAGGCGACTCTCTGGTCTGTACTGACGCTGANGCGCGAAAAGCCGTGGGGAGGCCAACAGG
>JN177829.1.1567
TACGTAGGTGGCAAGCGTTGTCCGGAATTATTGGGCGTAAAGCGCGCGCAGGTGGTCCTTTAAGTCTGATGTGAAAGCCCACGGCTCAACCGTGGAGGGTCATTGGAAACTGGGGGACTTGAGTGCAGAAGAGGAAAGTGGAATTCCCAAGTGTAGCGGTGAAATGCGTAAGATTTGGAGGAACACCAGTGGCGAAAGGCCGACTTTTCTGGTCTGTAAACTGACACTGAGGGCGCGAAAAGCGTGGGGGAGGCAAACCAGGG
>JN177831.1.1505
AACGTAGGACGCAAGCGTTATCCGGAATTACTGGGCGTAAAGCGCGTGCAGGCGGGTGAGCAAGTCAGCCGTGAAAGCTCCTGGCTAAACTGGGAGAGGCCGGTTGAGACTGCTGATCTGGAGGGTGTCAAGGCGTGTGGAATTCCGCGTGTAGTGGTGAAATGCGTAAGATTGCGGAGGAACACCAAGTGGCGAAAGGCGGCACGCTTGGGGCACAACGACTTGANACCGCGAAAGCATGGGTTACGAACGGG
>JN177833.1.1541
TACGAAGGGTGCAAACGTTGCTCGGAATTATTGGGCGTAAAGCGCACGTAGGCGGCTTAGCAAGTCGGAAGTGAAATCCCTCGGCTCAACCAAGGAAGTGCTTTCGAATCTGCTGAGCTTGAGTACTTAAGAGGATCGCCGGAATTCCCGGGTGTAAGGTTAAATTTCGTAATTTCGGGAGGAACACCAGTGGCGAAGGCGGCGATCTGGGAAGATACTGAACGCTGGAGGTGCGAAAGCGTGGGGGAGCAAACAGG
>JN177835.1.1558
TACGTAGGGGGCAAGCGTTGTCCGGATTCATTGGGCGTAAAGAGCGTGTAGGCGGCCGTGCAGGTCCGTTGTGAAAACTGAAGGCTCAACCTTCAGACGTCGATGGAAACCGCACGGCTAGAGTCCGGAAGAGGAGAGTGGAATTTCCTGGTGTAGCGGTGAAATGCGCAGATTTCAGGAAGAACAACCCGTGGCGAAGGCGGCTCTCTGGGACGGTACTGACGCTGAAGACGCGAAAGCCGTGGGGAGCGAACCAAGGA
>JN177836.1.1530
TACAGAGGTCCCGAGCGTTGTTCGGATTCACTGGGCGTAAAGGGTGCGTAGGTGGCATGTTAAGTTTGATGTGAAAGCTCAGGGGCTCAACCCTGAAATGGCATTGAATACTACGTGCTGGAGGTTTGGAGGGGGGACTGGAATTCTCGGTGTACATGAAATGCGTAAATTTCGAAGGAACACCATGGCGAAGGCGAGTCCCTTGGACAAAACCAACACCTAAGGCACGAAAGAAGGGAGCAAAAG
>JN177837.1.1564
TACGTAGGTGGCAAGCGTTGTCCGGAATTATTGGGCGTAAAGCGCGCGCAGGCGGTCTTTTAAGTCTGATGTGAAAGCCCCCGGCTCAACCGGGGAGGGTCATTGGAAACTGGGAGACTTTGAGTACAGAAGAGGAGAGTGGAATTCCCACGTGTAGCGGTGAAATGCGTAGATTTGCGGAGGAACACCAGTGGCGAAGGCGAACTCTTCTGGTCTGTAACTGACGCTGAAGGCGCGGAAAAGCGTGGGGGAGCCAAAACNGGGA
>JN177839.1.1479
TACGGAGGGAGCTAGCGTTGTTCGGATATACTGGGCGTAAAGCGCACGTAGGCGGCGCCGTAAGTCAGGGGTGAAATCCCGGAGCTCAACTCCGGAACTGCCCTTGAAACTGCAGTGCTAGAATTCTGGAGAGGCGAGTGGAATTCCGAGTGTAGAGGTGAAATTCGTAGATTTCGGAAGAACACCAGTGGCGAAGGCGACTCGCTGGACAGACATTGACGCTTAGGTGCGAAAGCGTGGGGAGCNAACAGG
>JN177840.1.1522
CACGTAGGGGGCGAGCGTTGTCCGGATTTATTGGGCGTAAAGAGCTCGTAGGCGGTTTCGTAAGTCGGATGTGAAAACTCCAGGCTCNAACTTGGAGACGCCATTCGAAACTGCGATGACTTGAGTCCGGTAGGGGAGTGTGGAATTCCTGGTGTAGCGGTAAATGCGCAATTCAGGAGGAACACCGGCGGCAAGGCGGCACCTCCTGGGGCCGGAACTGACGCTGAGGAGCGAAAGCGTTGGTTAGCAAACAGAG
>JN177841.1.1555
TACAGAGGGTGCAAGCGTTAATCGGAATTACTGGGCGTAAAGCGTGCGTAGACGGTTACGTAAGTCGGATGTGAAAGCCCCGGGCTCACCCGGGAATTGCATTCGAGACTGTGTAGCTAGGGTGCGGAAGAGGGAAGCGGAATTTCCGGTGTACGGGTGAAATGCGTAATTTCGGAAGGAACATCAGTGGCGAAAGCGGCTTCCTGGTCCAGCACCCGAACGTTCAGGCAACGAAAAGCCTGGGGGAGCAAACAGGA
>JN177842.1.1508
TACGTAGGGGCCGAGCGTTGTCCGGAGTTATTGGGCCGTAAAGCGCGCGCAGGCGGCTTCGTGCGCCCGCTGTGAAAGCCCCCGGCTTTAACCGGGGAGGGTCAGTGGGGACGGCGGACTTGAGGGCGGGAGAAGGGTGTTGAATTCCGGTTTATTGTGAANTGCTTAGAGATCGGGAAGAANACCTTGTGGGCGAAGGCCGGCCCACCTGGGCCGACCCTGACGTTGAAGGCGCGAAGGGCGTGGGGAGCCGAACGGG
>JN177843.1.1539
TACGGAGGGTGCAAACATTGCTCGGAATCATTGGGCGTAAAGCGCACGTAGGCGGTTCGTTAAGTCGGATGTGAAAGCCCTGGGCTCAACCCAGGAAGAGCATTCGAAACTGGCGGACTAGAGTATGGAAGAGGGTCGCGGAATTCCCGGTGTAAGGTGAAATTCGTAGATTCGGGAGGAACACCAGTGGCGAAGGCGGCGACCTGGGCCAATACTGACGCTGAGGTGCGAAAGCGTGGGGGAGCAAACAG
>JN177844.1.1524
TACGGAGAGTGCGAACGTTGTTCGGATTCACTGGGCGTAAAGGGCACGTAGGCGGCTCAGCAAATCGGTCGTGGAATCCCGACGCTTACCGTCGGAACGGCGGCCGAAAATACTGGGCTTGAGGGCGTGAGGGGTCACTGGAACTCCCGGTGAAGCGGTGAAATGCGTAGATTCGGGAGGAACGCCGGAGGGCGAAAGCCGAGTGACTTGGCGCGTTCCTGACGCTTGAGGTGCGAAAAGCTAGGGGAGCAAACCAGGA
>JN177845.1.1472
TACGGAGGGGGCTAGCGTTGTTCGGAATTACTGGGCGTAAAGCGCACGTAGGCGGCTTTGTAAGTTAGAGGTGAAAGCCCAGGGCTTAACCCTGGAATTGCCTTTAAGACTGCATCGCTAGAATCGTGGAGAGGTGAGTGGAATTCCGAGTGTAGAGGTGAAATTCGTAGATTTTCGGAAGAACACCAGTGGCGAAGGGATTCAAGGGACACGTATTGACGTGAGGTGGGAAGCGTGGGGAGCAAACAG
>JN177846.1.1558
TACGGGGGGAGCAAGCGTTGTTCGGATTTACTGGGCGTAAAGGGCGCGTAGGCGGCCACCGCAAGTCGACTGTGAAATCTCCGGGCTTAACCCGGAACGGTCAGCCGATACTGCGGGGCTAGAGTGCAGAAGGGGCAACTGGAATTCTCGGTGTAGCGGTGAAATGCGTAGATTTCGAGAGGAACACCTGCGGCGAAGGCGGGTTTGCTGGGCTGACACTGACGCTGAGGCGCGAAAAGCTAGGGAGCGAACGGGGAT
>JN177847.1.1524
TACGTAGGGGCTAGCGTTGTCCGGAATCATTGGGCGTAAAGCGCGTGTAGGCGCTCGATAAGTCCGCTCTGAAAGCCCGGGGCTCAACCCCGGGAGGCGGGTGGATACTGTCCAGCTCGAGTCCGGAAAGGCAAAGTGGAATTCCCGGTGTACGGTAAAATTGCGCAATTTCGGGAAGGAACACCAATTGCCAAAGCACTTGCTGGGACCGGNTACTGACGTTGAAGACGCGAAAGCCGTGGGGAGCAAAACAGG
>JN177848.1.1540
TACAGAGGGGGCAAGCGTTATTCGGAATTATTGGGCGTAAAGGGCGCGTAGGCGGCTTTTCAAGTGACGGGTGAAATCCCTCGGCTTAACCGAGGAACTGCCTGTCAGACTGGAAGGCTTGAGACCGGGAGAGGTGATTGGAATTTCCAAGGTGTAACGGTTGAAATGCGTANATTATTNGGGAAGGACACCAAGTTGGCGAAAGCGGGCTCACTGGACCCGGAACTGACGCTGAGGCGCGAAAGCGTGGGGAGCAAACAGG
>JN177849.1.1542
TACGGGGGGAGCAAGCGTTGTTCGGATTTACTGGGCGTAAAGGGCGCGTAGGCGGCCACCGCAAGTCGACTGTGAAATCTCCGGGCTTAACCCGGAACGGTCAGCCGATACTGCGGGGCTAGAGTTGCAAAGGGGCAACTGGAATTCTCGGTGTACGGTGAAATGCGTAATTCGAGAGGAACACCTGCGGGCGAAAGCGGGTTGTCTGGCTGAACGACGCTGAGCGCGAAAGCAAGGGAGCGAACG
>JN177850.1.1490
TACGAAGGGGGCTAGCGTTGTTCGGAATTACTGGGCGTAAAGCGCGCGTAGGCGGACATTTAAGTCAGGGGTGAAATCCCGGGGCTCAACCCCGGAACTGCCTTTGATACTGGGTGTCTAGAGTCCGGAAGAGGTGAGTGGAATTGCGAGTGTAGAGGTGAAATTCGTAATTTTCGCAGGAACACCAGTGGCGAAGGCGGTTCACTNGTTCCGGACGACCTGAGGTGCNNAAGCNTGGGAGCCAAACAGGA
>JN177851.1.1483
TACGAAGGGGGCTAGCGTTGTTCGGAATTACTGGGCGTAAAGCGCGCGTAGGCGGATTTGCCAGTCAGGGGTGAAATGCCAGGGCTTAACCTTGGAACTGCCTTTGATACTGCAAGTCTGGAGTACGGGAGAGGTGAGTGGAATTCCGAGTGTAAGGTGAAATTCGTAATATTCGGAGGAAACACCAGAAAGCGGAAGCGGCTCAACTGGCCCGAATTACTGACGCTGAGGCGCGAAAGCGTGGGGAGCAAACAG
>JN177852.1.1534
TACGTAGGGGGCAAGCGTTGTCCGGAATCATTGGGCGTAAAGCGCGTGTAGGCGGCCTGGTAAGTCCGTTCTGAAAGCCTGGGGCTCAACCCCAGGAGGCGGATGGATACTGTCAGGCTAGAGTTCGGGAAGANGCGATGGAATTCCCGTTTAGCCGTTGAAANGCGCAGAATATCGGGAGGAACACCAATGGCGAAGNCAGGCNTCGCTGGGACGTTACTGACGCTGAGACGCGAAAGCGTGGGGAGCAAAACAGG
>JN177853.1.1500
GACGTAGGATGCAAGCGTTGTCCGGAATTATTGGGCGTAAAGAGTTCGTAGGCGGTTTGTTAAGTCTGGTGTTAAAGACGGGAGCTCAACTCCCGCATGGCATCGGATACTGGCAGGCTAAGAGTGTGGTAGAGGTCTCGGGAATTCCAGGTGTAGCGGTGAAATGCGTAAATTTCTGGAGGAACACCGGTGGCGAAAGCGCGAGACTGGCCATAACTGACGCTAGGAACGAAAGCCAGGGGAGCAAAAGGG
>JN177854.1.1570
TACGTAGGTGGCAAGCGTTGTCCGGAATTATTGGGCGTAAAGCGCGCGCAGGCGGTCTCTTAAGTCTGATGTGAAAGCCCCCGGCTCAACCGGGGAGGGCCATTGGAAACTGGGAGACTTGAGTACAGAAAAGGAGAGTGGAATTCCACGTGTAGCGGTTGAAAATGCGTAATATTGTNGGAGGAAACACCAGTGGCGAAAGGCGAATCTCTNTGGGTCTTGTTAACTTGACGTGAAGGCCCGAAAAGGCGTGGGGGNACCAAAACCAGGA
>JN177855.1.1542
TACAGAGGTCCCGAGCGTTGTTCGGATTCACTGGGCGTAAAGGGTGCGTAGGTGGCATGGCAAGTTTGATGTGAAAGCTCAGGGCTCAACCCTGAAATGGCATTGAATACTGCTGTGCTGGAGGTTTGGAGGGGGGACTGGAATTCTCGGTGTACAATGAAATGCGTAATTCGAGAGGAACACCATGGCGAAGGCGAGTCCCTGGACAACACTGACACTGAGCACGAAAGCTTAGGGGANCAAACAGG
>JN177856.1.1532
TACGTAGGGTGCAAGCGTTAATCGGAATTACTGGGCGTAAAGCGTGCGCAGGCGGCTTTGCAAGACAGATGTGAAATCCCCGGGCTCAACCTGGGAACTGCATTTGTGACTGCATGGCTGGAGTGCGGCAGAGGGGGATGGAATTCCGCGTGTAGCAGTGAAATGCGTTAATTGCGGAGGAAACACCGATGGCGAAGGCCAATCCCCTGGGCCCTGCACTAACGTTTAATGCCACGAAAGCGTGGGGAGCCAAAACAGGATAAAGATAACCCTTGGTTATTCCACCGCCCTTAAACGATGTTAACTGTTTGTTGGACGGCTTGCTGTTCAGTAACGAAGTAACGCGTGAAGTTGACCGCCTGGGGAGTACGCCGCAAGGTTGAAACTCAAAGGAATTGACGGGGACCCGCACAAGCGGTGGATGATGTGGTTTAATTTCGATGCAACGCGAAAAACCTTACCTACCCTTGACATGTCTTGGAATCCCGTAGAGATATGGGAGTGCTCGAAAGAGAACCAGAACACAGGTGCTGCATGGCCGTCGTCAGCTCGTGTCGTGAGATGTTGGGTTAAGTCCCGCAACGAGCGCAACCCTTATCATTAGTTGCTACGCAAGGGCACTCTAATGAGACTGCCGGTGACAAACCGGAGGAAGGTGGGGATGACGTCAGGTCATCATGGCCCTTATGGGTAGGGCTACACACGTCATACAATGGCCGGTACAGAGGGCTGCCAACCCGCGAGGGGGAGCTAAT
>JN177858.1.1502
TACGTAGGTTGCAAGCGTTGTCCGGAATTATTGGGCGTAAAGCGCGCGCAGGCGGTCTCTTAAGTCTGATGTGAAAGCCCCCGGCTCAACCGGGGAGGGCCATTGGAAACTGGGAGANTTGAGTACAGAAAAGGAAAGTGGAATCCACGTGTAGCGGTAAATGCGTAATNTTTGGAGGAACACCAGTGGCGAAAGGCGACTCTCTGGTCTTGTAACCTTGAACGCTGAGGGCCGCCGAAAGCCGGTGGGGGAGCAAACAGGAA
>JN177859.1.1510
GACGAACCGTCCGAACGTTATTCGGAATCACTGGGCTTAAAGAGTGCGTAGGCGCTTATCAGGCGGGGTGTGAAATCCCTCGGCCCAACCGAGGAATAGCGCTCCGAACCGATAGGCTTGAGGAGGATAGAGGTAAGCGGAACAGATTGTGGAGCGGTGAATGCGTTGATATCATCTGGAAACACCTGTGGCGAAAGCGGCTTACTGGGTTCTTTCTTGACGCTAAGGCACGAAAGCCAGGGGTAGCGAACGGG
>JN177860.1.1548
TACGTAGGGGGCTAGCGTTGTCCGGAATCATTGGGCGTAAAGCGCGCGTAGGCGGCCCGGTAAGTCCGCTGTGAAAGTCCAGGGCTCAACCCTGGAAACGCCGGTGGATACTGCCGGGCTAAAGTCCGGAAGAGGCGAGTGGAAATTCCTGGTTGTAGCGGGTGGAATGCCGCAAAATTCAGGAGGAACACCTATAGCGAAGGCCAGCTCGCTGGGACGGTACTGAACGCTAGGCGCGAAGCGTGGGGGAGCCGAAACCAGGATT
>JN177861.1.1465
TACGAACCGTCCAAACGTTATTCGGAATTATTGGGCTTAAAGGGTATGTAGGCGGCGCTGTTAGTCGGGTGTGAAATCCCTCGGCTCAACCGGGGAATTGCGCCCGATACTGCAGTGCTTGAGGGAGACAAGAGGTAAGCGGAACTGATGGTGGAGCGGTGAAATGCGTTGATATCATCAGGGAAACACCCGGGTGGCCGAAAAGCGGCTTTACTGGGTCTCTTCCTGACCGCCTNAGATACGAAAGCCTNAGGGGAGCGAAGGGG
>JN177863.1.1540
TACGTAGGGGGCAAGCGTTGTCCGGAATCACTGGGCGTAAAGCGCGCGCAGGCGGCCATTTGCGTCCGGGGTGAAAGCCCAAGGCTCAACCTTGGGATTGCCTTGGATACGGGATGGCTTGAGGATCGGAAGGCAAGGGGAATTCCACGTGTAGCGGTGAAATGCGTAAGAGATTTGGAGGAACACCTGTGGCGAAGCGCCTTGCTGGCCGATTCTGACGCTGAGGCGCGAAAGCGTGGGGAGCAAACAGG
>JN177864.1.1472
TACGTAGGAGGCAAGCGTTATCCGGAATTACTGGGCGTAAAGGGCGTCTAGGTGGGTGGTCAAGCGGGGTGTGAAAGCTCCTGGCTTAACTGGGAGAGTGCGCTCCGAACTGACCGTCTAGAGGGCAGGCGACGCGGATGGAATACCCGGTGGAGTGGTGAAATGCGTAAGATCGGGTGGAACACCAGTGCGAAGCGGTCCGCGANCCTGTGCTTGAACACTTGAAAGCGCAAGAGCTGTGGGGAGCAAACGGG
>JN177865.1.1541
TACGTAGGTGGCAAGCGATACTCGGAATCACTAGGCGTAAAGCGCAGGTAGGAGGTTTGGTAAGTCTGTTGTGAAAGCTCCCGGCTCAACTGGGAGAGGTCAACGGAAACTACTAGGCTAGAGTGTGGTAGAGGAAAGATGGGAATTCCCGGTGTAGCGGGTGAAATGCGTAATTTCGGGAGGAATACCTATTGCGAAAGCCAGTCTTTTGGACCATACTAACTTTAATTCTCGAAAAGAAGGGGAGCAAAACAGG
>JN177867.1.1508
TACGTAGGGTCCAAGCGTTGTCCGGAATTATTGGGCGTAAAGAGCTCGTAGGCGGTCCGTTAAGTCGGAAGTGAAATCTCAAGGCTCAACCTTGAAATTGCTTCCGATACTGGCGGACTTGAGGCAGGTAGGGGAAGGTGGAATTCCTGGTGTAGCGGTGAAATGCGCAGATATCAGGAGGAACACCGGTGGCGAAGGCGGCTTCTGGGCCTGTACTGACGCTAGGAGCGAAGCGTGGGGAGCAAACCAGG
>JN177868.1.1564
TACAGAGGGTGCAAGCGTTGTTCGGAATCATTGGGCGTAAAGGGCGTGTAGGCCGGTTTGTTAGTCATGTGTGAAAAGCCCTCGGCTCAACCCGAAGGAAAGACGCATGAAACTGGGAAGCTAAAGTTACCAAAGAAGGGGGGTGGAATTCCCGGGTGTACGGTAAAAATGCGTAAATTTTCGGGGAGGAACACCCGTTGGCGAAGGCGGCCCCTTGTTTGGATACCTGACGCTAAACCGAAAGCGTGGGGAAGCAAACAGGA
>JN177870.1.1500
TACGAAGGGGGCTAGCGTTGTTCGGAATTACTGGGCGTAAAGCGCGCGTAGGCGGACATCTAAGTCAGGGGTGAAATCCCAGGGCTCAACCCTGGAACTGCCTTTGATACTGGACGTCTGGAGTTCGGGAGAGGTGAGTGGAATTCCGAGTGTAGAGGTGAAATTCGTAGATTTTCGGAGGAACACCAGAAGCGAAGGCGGCTCACTGGCCCGATACTGACGCTGAGGCGCGAAAGCGTGGGGAGCAAACAGG
>JN177872.1.1485
TACGAAGGGGGCTAGCGTTGTTCGGAATTACTGGGCGTAAAGCGCGCGTAGGCGGGCATTTAAGTCAGGGGTGAAATCCCAGGGCTCAACCCTGGAACTGCCTTTGATACTGGATGCCTGGAGTTCGGGAGAGGTGAGTGGAATTCCGAGTGTAGAGGTGAAATTCGTAGATATTCGGAGGAACACCAGAAGCGAAGGCGGCTCACTGGCCCGATACTGACGCTGAGGCACGAAAGCGTGGGGAGCAAACAGG
>JN177873.1.1561
TACGGGGGGAGCAAGCGTTGTTCGGATTTACTGGGCGTAAAGGGCGCGTAGGCGGCCACCGCAAGTCGACTGTGAAATCTCTGGGCTTAACCCAGAACGGTCAGCCGATACTGCGGGGCTAGAGTGCAGAAGGGGGCAACTGGAATTCTCGGTGTAGCGGTGAAAATGCGTAGATTTCGAGAGGAACACCTGCGGCGAAAGGCGGGTTGCTGGGCTGACACTGACCGCTGAGGCGCAAAAGCCTTAGGGGAGCGAACGGGA
>JN177878.1.1529
GACGTACTGCGCGAACGTTATTCGGAATCACTGGGCTTAAAGGGTGCGCCGGCGGCTCGTCAAGCCCGCAGTGAAAGGCCCCGGCCCAACCGGGGACGGCTGCGGGGACTGACGGGCTCGGGCGAGCTAGGGGTCTGTGGAACTCCCGGTGGACGGTGAAATGTGTTGAGATCGGGANGAACACCGGTTGCAAAGCGACAAGACTGGGGGGCTTGGCCGAACGCTCATTGCACCAAAAAGCCCAGGGGAGCGAAACGGGG
>JN177879.1.1570
TACGGGGGGAGCAAGCGTTGTTCGGATTTACTGGGCGTAAAGGGCGCGTAGGCGGCCACCGCAAGTCAGTTGTGAAATCTCTGGGCTTAACCCAGAAAGGTCAACTGATACTGCGGGGGCCTAGAGTGCAGAAGGGGCAACTGGAATTCTCGGTGTAGCGGTGAAATGCGTAGATTTCGAGAGGAACACCTGCGGCGAAAGGCNGGGTTGCTTGGGGCCTTGACCACTGAACGCTTGAGGCGCGAAAGCTTAGGGGAAGCCGAACCGGGGA
>JN177880.1.1482
TACGAAGGGGGCTAGCGTTGTTCGGAATCACTGGGCGTAAAGGGCGCGTAGGCGGTTGATAAGTCGGGGGTGAAAGCCTGTGGCTCAACCACAGAATTGCCTTCGATACTGTCTGGCTTGAGACCGGAAGAGGTAGTGGAACTGCGAGTGTAGAGGTGAAATTCGTAGATTTCGCAAGAACACCAGTGGCGAAGGCGGGCTTACTGGTTCCGGTTCTGACGTTGAGGGCGCGAAAGCGTTGGGGAGCCAAACAGG
>JN177881.1.1499
AACGTAGGGGTCAAGCGTTATCCGGAATTACTGGGCGTAAAGGGCGCGTAGGCGGTTGCCAAAGTTGGACGTGAAAGCTCCTGGCTCAACTGGGAGAGGCCGTTCAAAACTAGGCGACTAGAGGATGGTAGAGGCGAGTGGAATTCCCGGTGTAGTGGTGAAATGCGTAATTTCGGGAGGAACACCAGTGGGCGAAGGCGGCTCGCTGGGCCCACACCCTGACGCTAGGCGCGAAAGCCAGGGGAGAGAACCGGGA
>JN177883.1.1508
AACGTAGGAGGCAAGCGTTATCCGGATTTACTGGGCGTAAAGCGCATGCAGGCGGCTATTTAAGTCGGACGTGAAAGCTCCTGGCTCAACTAGGAGAGGCCGTTCGAAACTGGATAGCTAGAGGATGGTAGAGGAGAGTGGAATTCCCGGTGTAGTTGGTGAAATGCGTAGATTCGGGAGGAACACCAGTGGCGAAGGCGGCTCTTCTGGGCCACTCCTGANCGCTCAGATTGCGAAAGCTAGGGGAGAGAACCGGGG
>JN177886.1.1552
TACGTAGGGTGCGAGCGTTAATCGGAATTACTGGGCGTAAAGTGTGCGCAGGCGGCGCTGCAAGTCGAGTGTGAAATCCCCGAGCTTAACTTGGGAATTGCGCTCGAAACTACGGCGCTGGAGTATGGCAGAGGAAGGTGGAATTCCACGTGTAAGCGGTGAAATGCGTAAGATGTGGAAGGAACACCGATGGCGAAGGCGCAGCCTTCTGGGCCAATACTGACCGCTCCATTGCACCGAAAGCCGTGGGGAGCCAAAACAGGG
>JN177887.1.1491
TACGTAGGGGGCGAGCGTTGTCCGGAATCATTGGGCGTAAGCGCATGTAGGCGGCATGTAAGTCGAATGTTAAATCCTGAGGCTCAACCTCAAACTGCATCCATACTACATGGGCTTGAGGAAGGTAAAGGAGAGTGAATTTCCCGGTGTACGGTGGAATGCGCAAATTTCGGGAGGAAACACCCAGCGGCAAAGGCGGGCTCTCTGGCCTCTTCCCTGAACGTTGGAAGAATGCGAAAGCCGTGGGTAGCGGAACAGGA
>JN177889.1.1488
TACGAAGGGGGCTAGCGTTGTTCGGAATTACTGGGCGTAAAGGGCGCGTAGCGGTCCCTCAAGTCAGGCGTGAAAGCCCCGGGCTCAACCTGGGAACTGCGCTTGAGACTGGTGGGCTCGAGTTCGGGAGAGGATGGTGGAATTCCCAGTGTAAGGTGAAATTCGTAATTTTGGGAAGAACACCGATGGCAAGCAGCCATCTGGACCGACACTGACGCTAGGCGCGAAAGCGTGGGGAGCAAACAGG
>JN177890.1.1534
TACGTAGGGTGCAGGCGTTAATCGGAATTACTGGGCGTAAAGCGTGCGCAGGCGGCTACTCAAGTCAGATGTGAAATCCCCGGGCTTAACCTGGGAACTGCGTTTGAAACTGGGTGGCTGGAGTGCGGCAGAGGGGGGTGGAATTCCACGTGTAGCAGTGAAAATGGTAGATATTGTTGAGAACACCGATGGGAAGGCAGCCCCCTGGGGCCTTGCAACTGACGCTATGCAACGAAAGCGTGGGGAGCAAACAGG
>JN177892.1.1543
TACGAAGGCGGCAAGCGTTGTTCGGATTTACTGGGCGTACAGGGAGCGTAGGCGGTTGGATAAGCCCTCCGTGAAATCTCCAGGCTTAACCTGGAAAGTGCAGAGGGGACTGTTCAGCTAGAGGATTGGGAGAGGAGCGCGGAATTCCCGGTGTAGCGGTGAAATGCGTAGAGATCGGGAGGAAAGGCCGGTTGCAAGGCGGCGCTCCTTGGAACATTTCTGACGCTGAGGCTTCGAAAAGCGTGGGGAGGCAAACAGG
>JN177893.1.1537
ATACGTAGGGGGCAAGCGTTGTCCGGAATTATTGGGCGTAAAGCGCGCGCAGGCGGTTCTTTAAGTCTGGTGTTTAAGTGCGGGGCTCAACCCCGTGACGCACTGGAAACTGGGGAACTTGAGTGCAGAAAGGAGAGCGGAATTCCACGTGTAGCGGTAAATGCGTAAGATTGAGGAAACACCCAGTGGCGAAGGCGGCCTCTCTGGACTGTAACTACGCTTAGGCGCGAAAGCCGTGGGGAGCAAACAGG
>JN177894.1.1497
AACGCAGGAGGCAAGCGTTATCCGGATTTACTGGGCGTAAAGCGCATGCAGGCGGACGCTTAAGTCGGACGTGAAAGCTCCCGGCTCAACTGGGAGAGGCCGTTCGAAACTAGGCGTCTTGAGGATGGTAGAGGAGAGTGGAATTCCCGGTGTAGTGGTGAAATGCGTAGATTCGGGAGGAACACCAGTGGCGAAGGCGGCTCTCTTGGGCCATTCCTGACGCTCAGATGCAAAGCTAGGGGAAGAGAAACGGGA
>JN177895.1.1552
TACGGGGGGAGCAAGCGTTGTTCGGATTTACTGGGCGTAAAGGGCGCGTAGGCGGCCACCGCAAGTCAGTTGTGAAATCTCTGGGCTTAACCCAAAAGGTCAACTGATACTGCGGGGCTAGAGTGCAGAAGGGGCAACTGGAAATTCTCGGTGTACGGTGAAATGCGTAATTTCGAGAGGAAACNACCTGCGGCGAAGGCGGGTTGCTGGGCTGACCACTGACGCTAGGCGCGAAAGCTTAGGGAGGCGAACGGGA
>JN177897.1.1525
TACGTAGGGCGCAAGCGTTGTCCGGAATTATTGGGCGTAAAGAGCTCGTAGGCGGTTTGTCGCGTCTGCTGTGAAAGCCCGGGGCTCAACCCCGGGTCTGCAGTGGGTACGGGCAAGACTAAAGTGCATAGGGAGACTGGAATTCCTGGTGTACGGTGAAATGCGCAAATTCAGAGGAACAACCGATGCAAAGGCAGGTCTCTTGGGCTGTTACTGACGCTTGAGGAACCGAAAAGCCATGGGGNAGCGAACAGGG
>JN177898.1.1519
TACGTAGGGTCCGAGCGTTGTCCGGAGTTACTGGGCGTAAAGCGCGCGCAGGCGGCGGTGCTGGCCCGGCGTGAAAGCCCCCGGCTCAACCGGGGAGGGTCGTCGGGGACCGCACCGCTTGAGGGCGGTAGGGGCTGGTGGAATGCCTGGTGTATGGTGAAATTGCGTAAAGATCAGGCGGAACACCCGTGGCGAAGCGGCAGCTGGGGCCGTNCCCTGACGCTGAGGCGCGAAGGGCTGTGGGGACCGAAACGGGA
>JN177899.1.1477
TACGAAGGGGGCGAGCGTTGTTCGGAATTACTGGGCGTAAAGGGCGCGTAGGCGGCGCACCAAGTCAGGCGTGAAAGCCCTGGGCTTAACCCAGGAACTGCGTTTGAGACTGGTGTGCTGGAGTGCAGGAGAGGTCGGCGGAATTCCCAGTGTAGAGGTGAAATTCGTAGAGATTGGGAAGAACACCGGTGGCGTAGGCGGCCGACTGGACTGTAACTGACGCTGAGGCGCGAAAAGCGTGGGGAGCAAACAGG
>JN177900.1.1502
TACGTAGGGTGCAAGCGTTGTCCGGAATTATTGGGCGTAAAGAGCTCGTAGGCGGTTTGTTGCGTCGGCTGTGAAAACCTGAGGCTCAACCTCAGGCCTGCAGTCGATACGAGCAGACTAAGTGTTGCAGGGGAGACTGGAATTCCTGGTGTACGGTGAAATGCGCAATATCAGGAGGAACACCGGTGGCAAGGCGGGTCTCTGGGCAACAACTGACGCTAGGAGCGAAAGCGTGGGGAGCGAACAGGG
>JN177901.1.1528
TACAGAGGGGGCAAGCGTTATTCGGAATTATTGGGCGTAAAGGGCGCGTAGGCGGCTTTTCAAGTGACGGGTGAAATCCCTCGGCTTAACCGAGGAACTGCCTGTCAGACTGGAAGGCTTGAGACCGGGAGAGGTGAGTGGAATTCCCAGTGTACGGTGAAATGCGTAATTTGGGAGGAACACCAAGTGGCGAAGCGGCTCACTGGACCGGAACTGACGCTAAGGCGCGAAAGCGTGGGGAGCAAACAGG
>JN177903.1.1470
TACGGAGGGGGCTAGCGTTGTTCGGAATTACTGGGCGTAAAGCGCGCGCAGGCGGATGTTCAAGTCGGGGGTGAAATCCCGGGGCTCAACCCCGGAACTGCCTCCGATACTGGACGTCTGGAGGACGGGAGAGGCGAGTGGAATGCCGAGTTGTAGAGGTGAAATTCGTAGATATTCGGCGGAACACCCGTGGCGAAGGCGGCTCGCTGGTCCGTTTCTGACGCTAGGCGCGAAAAGCGTGGGGAGCAAAACAGG
>JN177905.1.1487
AACGTAGGAGACGAACGTTATCCGGAGTTACTTGGGCGTAAAGGGCGTGTAGGCGGCCTGTTAAGTTCGGCGTGAAAGCCTTCGGCTAAACCGGGGGAGGTCGTCGGAAACTGGCAGGCTTGAGGGTGATAGAGGCGGGTGGAATTCCGGGTGTAGTGGTGAAATGCGTAAGATCCGGAGGAACACCAGTGGCGAAGGCGACCCGCTGGGTCACACCTGACGCTTAGACGCGACAGCATGGGGAGCGAACGGG
>JN177907.1.1480
TACGTAGGGGGCGAGCGTTGTCCGGACTTATTGGGCGTAAAGCGCGCGTAGGCGGCGTGGCAAGTCGGCCGTGAAATCTCCAGGCTCAACTTGGAGGGGTCGGGCGAGACTGCGACGCTAGAGGCGGGCAGAGGGCAGTGGAATTCCGGGTGTAGTGGTGGAATGCGTAAGATCCGGAGGAACACCAGTGGCGAAGGCGGCTGCCTGGGCCTGGCCTTGACGCTGAGGCGCGAAAGCGTGGGGAGCGATCGG
>JN177908.1.1487
TACGTAGTTACAAGCGTTATCCGGAATTACTGGGCGTAAAGCGCACGCAGCGCGGCGTAAGTCTGACGTGAAATCTCCCGGCTTAACTGGGAGGGGTCGTTTGGAAACTACTGGCTTGAGGCGAGGAGAGGGGTGTGGAATTCCCGGTGTATGGTGGAATGCGTAAATTTCGGGAGGAACCATCAATGGCAAAAGCGCACCCCTNGCCCTTGCCTGACGCTCAGGTGCGAAAGCGTTGGGGAAGCGAACGGG
>JN177911.1.1554
GACAGAGGGTGCAAACGTTGTTCGGAATTACTGGGCGTAAAGCGCGCGTAGGCAGCAGCGTGTGTCGGGCGTGAAATCCCACGGCTCAACCGTGGAAGTGCACTCGAAAACTGCGCAGCTAGAGCCTCGGAGAGGAAAGGCGGAATGCTTGGTGTAAGGTGAAATTCGTAGATTTCAGCGGAACACCGGGTGGCAAGGGCGGCCTTCTGGACGAATGACTTGACGCTTAAACCGCGAAAGCGTGGGGGAGCCAACCAGG
>JN177912.1.1509
TACGGAGGGGGCTAGCGTTGTTCGGAATTACTGGGCGTAAAGGGCACGTAGGCTGGCTGTTAAGTCGGTGGTGAAATGCTGAGGCTCAACCTCAGAATTGCCTTCGATACTGACGGTCTTGAGTGCGGGAGAGGTGAGTGGAATTCCCAGTGTAGAGGTGAAATTCGTAGATTTGGGAAGAACACCAGTGGCGAAGGCGGCTCACTGGCCCGCAACTGACGCTGAGGTGCGAAAGCGTGGGGAGCAAACAGG
>JN177913.1.1529
TACGTAGGGGGCAAGCGTTATCCGGAATCACTGGGCGTAAAGGGTGCGTAGGCGGCCAATAAAGTCTAGGGTGAAAGGCTACGGCTCAACCGTAGTAAGCCTTAGAAACTTATTGGCTTGAGTGCAGGAGAGGAGAGTGGAATTCCTAGTGTAGCGGTGAAATGCGTAGATTTTAGGAGGAACACCAGTGGCGGAAGGCGACTCTCTGGAACTGTAACTTGACGCTGAGCCCNACGAAAAGCGTGGGGGAAGCGAANCAGG
>JN177914.1.1439
TACGAGGGGGGCAAATGTTGTTCGGAATCACTGGGCGTAAAGGGAGCGTAGCGGGCTTTTAAGTTAGGTGTTTAATCCCGGGGCCCAACCCCGGACAGGCACCTAAAACTGGGAGTCTTGAATAGTGGAGAGGACGGCGGAATTGGGGGTGTAGCGGTGGAATGCGTAAAGATCCCCAAAACACCATTGCAAAGGCGGCGTCTGGGACACATATTGACCTTAAGGCTCGAAAAGCATGGGGAGCAAAACAGG
>JN177915.1.1510
GACGTAGGGCGCGAGCGTTGTCCGGATTTATTGGGCGTAAAGAGCTCGTAGGCGGCTTGTCGCGTCGACTGTGAAAACCCGTGGCTCAACTGCGGGCTTGCAGCCGATACGGGCAGGCTAGAGTTCGGTAGGGGAGACTGGAATTCCTGGTGTAGCGGTGAAATGCGCAGATATCAGGAGGAACACCGGTGGCGAAGGCGGGTCTCTGGGCCGATACTGACGCTGAGGAGCGAAAAGCGTGGGGAGCGAACCAGG
>JN177917.1.1503
TACGGAGGGGGCTAGCGTTGTTCGGAATTACTGGGCGTAAAGCGCGCGTAGGCGGCTTTGCAAGTCAGAGGTGAAAGCCCGGGGCTCAACCCCGGAATTGCCTTTGAGACTGCATCGCTAGAATCGTGGAGAGGTAAGTGGAATTCCGAGTGTAGAGGTGAAATTCGTAGATTTTCGGAAGAACACCAGTGGCGAAGGCGACCTTACTGGACACGTATTGACGCTAGGTGCGAAAAGCGTGGGGAAGCAAACCAGG
>JN177918.1.1480
TACGAAGGGGGCTAGCGTTGTTCGGAATTACTGGGCGTAAAGCGCTCGCAGGCGGATTAATAAGTCGGGGGTGAAATCCCGGGGCTCAACCTCGGAATTGCCTTCGATACTGTTAATCTCGAGTCCGGGAGAGGTGAGTGGAATTCCTAGTGTAGAGGTGAAATTCGTAGATTTAGGAAGAACACCAGTGGCGAAGGCGGCTCACTGGCCCCGGTACTGACGCTCATGAGCGAAAGCGTGGGGAGCAAACAGG
>JN177919.1.1540
TACGTAGGGGGCAAGCGTTGTCCGGAATCATTGGGCGTAAAGAGCGTGTAGCGGCCCGATAAGTCCGCTGTGAAAGTCCAGGGCTCAACCCTGGAATGCCGGTGGATACTGTCGGGCTCGAATCCGGAAAAGGTGAGTGGAATTCCTGGTGTACGGTAAATGCGCAAATTTCAGGAGGAGAACACCAATGCCGAAGGCNAGCTCTCAACTTGGGACCGGTATTGACCTTGAGAACGCGAAAGCCGTGGGGGAGCAAACCAGGA
>JN177920.1.1476
TACGGAGGGGGCTAGCGTTGTTCGGAATTACTGGGCGTAAAGCGCGCGTAGGCGGGCTTGCAAGTCAGGGGTGAAATCCCGGGGCTCAACCTCGGAACTGCCTTTGATACTGCGAGCCTCGAGGCCGAGAGAGGTGAGTGGAATTCCTAGTGTAAGGTGAAATTCGTAATTTAGGAAGAACACCAGTGGCGAAGCGGCTCACTGGCTCGGTACTGACGCTAGGCGCGAAAGCGTGGGGAGCAAACAAGG
>JN177921.1.1558
TACAGAGGGTGCGAGCGTTGTTCGGAATTACTGGGCGTAAAGGGCGCGTAGGCGGCGGCTTAAGTCTACCTGTGAAATGCCGGGGCTCAACCCCGTTGCCTGCAGGAGATACTGGGTCGCTGGAGACATGCAGGGGCAGATGGAATTCCGGGTGTAGCGGTGGAATTGCGTAAGATCCGGAAGAACACCGGTGGCGAAAGGCGGTCTGCTGGGCATGGACTGACGCTAGCGCGAAAGGCGTGGGGGAGCCGAAACAAGGA
>JN177923.1.1474
AGACGAACCGTACAAACGTTATTCGGAATCACTGGGCTTAAAGGGTGCGTAGCGCGCGCTGAAAGTTGGGTGTGAAATCCCTCGGCTCAACCGAGGAACTGCGCCCAAAACCTACAAGTGCTTGAGGGAGATATAAGGTGAGCGGAACTTAGGGGGGAGCGGTGAAATGCATTGATTTCCTTAAGGAACGCCAGGGGCGAAAAGCGGNCTCACTGGGTCTTCTTCTGACCGCTGAGGCCACGAAAGCTAAGGTAGCGGAACGGG
>JN177924.1.1408
TACGAACTGTGCGAACGTTATTCGGAATCACTGGGCTTAAAGGGTGCGTAGCGGTCCGTTAGGCAAGGGTGTGAAATGCCAGAGCTCAACTTTGGCATGGCGCCCTGAACCGGCGGACTGGAGGGCGCTAGGGGTGTGCGGAACTTCCGGTGGAGCGGTGAAATGTGTTGAGATCGGAAGGAAACGCCGTGGCGAAAGCGGCACACTTGGGGCGCAACTGACGCTTGAGGCACGAAAAGCCAAGGGGAAGCGAACCGGG
>JN177925.1.1460
TACGTAGGCAGCGAGCGTTGTTCGGAGTTACTGGGCGTAAAGGGTGCGTAGGCGGCGACCCAAGTCTGGTGTGAAATCTCCCGGCTCAACCGGGAGGGTGCGCCGGAAACTGGCGTTGCTGGAGTATGGGAGAGGTAAGCGGAATTCCCGGTGTACCGGTGAAATTGCGTAGATTTCGGGGAGGAACAACCCTGCGGTGCACAAGGCGGCCTTTACTGGACCATGACTGACGCTGAGGCACGAAAAGCGTGGGGAGCAAACAGG
>JN177927.1.1410
TACGGAGGTGGCAAGCGTTACTCGGAATCATTGGGTGTAAAGGGCAAGTAGGCGGTCTATTAAGTGAGGGGTGAAATCTTCCGACTCAATCGGAAAACTGCCTTTCAAACTGACAGACTTGAGGCAAGAAGGGGGAAACGGATTTCAAGGTGTAAGGGGTGAAATTGGTAGAAATTTTTGGAAGAAAACCGGGGCGGCGAAGGCGGTTTTCTTGGTTTTTGCCCCTTAACGCTTGAATTTGCGAAAGCTAGGGGGAAGCAAAACAGAATTAAATATTTGGTTATTCCTACCCGTAAACGATGGAGCCAATTAGGTGTTGGGTCCTTCTGGGAATTCAAGTTCCGCAGCTAACGCAATTAAGTTGCTCCACCTGAGGACTACGTTCGCAAGGCTAAAACTCAAAGGAAATTGACGGGGCCCCGGCACAACCGGTGGAACATGTGGTTTTAATTTCGATGGTACGCGAAGAACCTCACCAAGGCTTGACATACAGGAAGTAGTGAACTGAAAGGGGAACGAACCGTTAAGTCGGTAGCCTGTACAGGTGCTGCATGGCTGTCGTCAGCTCGTGTCGTGAGATGTTGGGTTAAGTCCCGCAACGAGCGCAACCATTATCCGATGTTGCTAACCTCGTATTGACCTCGGTAAGGTCGATGCCAGCACTCTTCGGAGACTGCCTGGGATAACCAGGAGGAAGGTGGAGATGACGTCAAGTCAGTACGGCCCTTATGCCTTGGGCTACACACGTGTTACAATGGCAGGTACAAAGGGTTGCCAACCCAGCGAGGGGGAGCTAATCTCTAAAAACCTGCCCCAGTTCAGATTGGAGTCTGCAATTCGACTCCATGAAGCCGGAATCGCTAGTAATGGAAGATCAGCACGCTTCCGTGAATACGTTCCCGGGCCTTGTACACACCGCCCGTCAAGCGATGGGAG
>JN177928.1.1371
TACGAAGGGGGCTAGCGTTGTTCGGATTTACTGGGCGTAAAGCGCGCGTAGGCGGATTGTTAAGTCAGGGGTGAAATGCCGGGGCTCAACCTCGGAACTGCCCTTGATACTGGCAATCTGGAGTTCGGGAGAGGTGAGTGGAATTCCGAGTGTAGAGGTTAAATTCGTAAATTTTCGGAGGAACACCAGAAGCGAAAGGCGCTCACCGGCCCGATACTGACGCTGAGGCGCGAAAGCGTGGGGAGCAAACAGG
>JN177929.1.1528
TACGTAGGTGGCAAGCTTTGTCCGGAATTTATTGGGCGTTAAAGCGTCTCGCAGGCGGTCTTTTAAGTCTGAGTGTGAAAGCCCACGGCTTAACCGTGGAGGGTTCATTGGAAACTGGAGGACTTGAGTACAGAAGAGGAGAGTGGAATTCCACGGTGTAGCGGTGAAATGCGTAAGATGTGGAGGAACACCCAGTGGCGAAGGCGAACTCTGGTTCTTGTAACTGAACGCTGAGGAAGCGAAAGCGTTGGGGAAGCGAACAGGGAT
>JN177930.1.1463
TACGTAGGGTGCAAGCGTTGTCCGGAATTATTGGGCGTAAAGAGCTCGTAGGCGGTCTGTCGCGTCGGCTGTGAAAACTCCGGGCTCAACTTCGAGCTTGCAGTCCATACGGGCAGGCTAGAGTTCGGCAGGGGAGACTGGAAATCCTGGTGTAGCGGTGAAATGCGCAGATTTCAGGAGGAACACCGGTGGCGAAGGCGGGTCTCTGGGGCCATACAGGCGCTGAGGAGGCGAAGCGTGGGGAGCGAACAGG
>JN177931.1.1496
TACGGAGGGGGCGAGCGTTATTCGGAATTATTGGGCGTAAAGGGCGCGTAGGCGGCTATTCAAGTCAAAGGTGAAATCCCTCGGCTCAACTGAGGAACTGCCTTTGAAACTGGATGGCTTGAGGCCGGGGAGGGGGGTAGCGGAATTCCCAGTGTAGCGGTGAAATGCGTAGATTTTGGGGAGGAACACCAGTGGCGAAGGCGGCTACCTGGACCGGTTCTGACGCTGATGCGCGAAAGCGTGGGTAGCAAACAGG
>JN177932.1.1505
TACGGGGGGAGCAAGCGTTGTTCGGATTTACTGGGCGTAAAGGGCGCGTAGGCGGCCACCGGAAGTCAGTTGTGAAATCTCTGGGCTTAACCCAGAAAGGTCAACTGATACTGCGGGGCTAGAGTGCAGAAGGGGCAACTGGAATTCTCGGTGTAGCGGTAAAATGCGTAGATATCGAGAGGAACACCTGCGGCGAAGGCGGGTTGCTGGGCTGACACTGACGCTGAGGCGCGCGAAGTAGGGGAGCGAACGGG
>JN177933.1.1430
TACGTAGGGTGCAAGCGTTGTCCGGAATTATTGGGCGTAAAGAGCTCGTAGGCGGTCTGTCGCGTCGGCTGTGAAAACTCGGGGCTCAACTCCGAGCTTGCAGTCGATACGGGCAGACTAAGAATTCGGCAGGGGAGACTGGAATTTCCTGGTGTACCGGTGAAAATGCGCGAATATCAGGAGGAACAACCGGTTGCAAAGGCGGGTTCTTTTGGGCCGATACTTGACGCTTGAGGAAGCGAAAGCGTGGGGGAGCGAACAAGA
>JN177934.1.1426
TACGGAGGGGGCTAGCGTTGTTCGGAATTACTGGGCGTAAAGCGCACGTAGGCGGACTGTTAAGTCAGAGGTGAAAGCCCAGGGCTCAACCCTGGAATTGCCTTTGATACTGGCAGTCTCGAGTTCGGGAGAGGTGAGTGGAATTCCGAGTGTAGAGGTGAAATTCGTAGATTTTCGGAGGAACACCAGTGGCGAAGGCGGCTCACTGGCCCGAATACTGAACCTGAGGGTGCGAAAGCGTGGGGGAGCCAAACAGGA
>JN177935.1.1505
TACGGGGGGAGCAAGCGTTGTTCGGATTTACTGGGCGTAAAGGGCGCGTAGGCGGCCACCGCAAGTCAGTTGTGAAATCTCTGGGCTTAACCCAGAAAGGTCAACTGATACTGCGGGGCTAGAGTGCAGAAGGGGCAACTGGAATTCTCGGTGTAGCGGTGAAATGCGTAGATTCGACGGCGGAGGAACACCTGAAGCGGGTTTGCTGGGGCTGACACTGACGCTGAAGCGCAAAAGCTAGGGGAGCGAACGGG
>JN177936.1.1451
TACAGAGGCCACGAGCGTTAGGCGGAATCACTGGGCTTAAAGCGCGTGTAGGCGGATGTCTAAGTACCTTGTGAAATCCCACGGCTCAACCGTGGAACTGCTCGGTATACTGGATGTCTTGAGGTGCTCAGGGGCGAGCGGAACAAGAGGTGGAGCGGTGAAATGCGTAGATTTCGTCTGGAACGCCAATGGTGAAAACAGCTCGCTGGGGGCAACTGACCGCCAACGCCGAAAGCCAGGGATTCAAACGGG
>JN177937.1.1380
TACGAAGGGGGCTAGCGTTGTTCGGATTTACTGGGCGTAAAGCGCGACTAGGCGGACATTTAAGTCAGGGGTGAAATCCCGAGGCTCAACCTCGGAACTGCCTTTGATACTTAATGTCTGGAGTTCGGGAGAGGTGAGTGGAATTCCGAGTGTAAAGGTGAAATTCGTAGATATTCGGAGGAAACACCAGAAAGCGAAGGCGGCTCACTGGCCCCGGATAACTGACGCTGAGGCGCGAAAGCGGTGGGGAGCAAACAGG
>JN177938.1.1498
TACAGAGGGGGCAAGCGTTATTCGGAATTATTGGGCGTTAAGGGCGCGTAAGGCGGTCTGGCAAGTGGGAGGTGAAATCCCTCGGCTTAACCGAGGAACTGTCCTTCAAACTGCTCGGGCTTGAGTCCGGGAGAGGTGAGTGGAATTCCCAGTGTACCGGTGAAATGCGTAAATATTGGGAGGAACACCAGTGGCGAAGGCGGCTCACTGGACCCGGAACTGACCGCTTAAGGCGCCGAAAGGCGTTGGGAGCAAACGGGG
>JN177939.1.1470
TACGGAGGGTGCGAGCGTTGTCCGGAATCACTGGGCGTAAAGGGCGCGTAGGTTGCGGCATAAGCGTGCGGTGAAAGCCCGGGGCTCAACTCCGGGTCGGCCGTGCGAACTGTGTTGACTCGAGCATGGTAGAGGCAGGTGGAATTCCGGGTGTAGCGGTGGAATGCGTAAAGATCCGGAAAAACACCATGGCCAAAGGCCGCCTGCTGGGCCATGGCTGACACTGAGCCACAACAGCGTGGGGAGCAATCAGG
>JN177940.1.1475
CACGTACTGTGCGAACGTTATTCGGAATCACTGGGCTTAAAGGGTGCGTAGGCGGCAATTCAAGTCAGGTGTGAAATGCCTGAGCTCAACTGAGGCATTGCGCTTGAAAACTGAACTGCTTGAGTATCCCAGGGGTTGTGCGGAACTGCCAGTGGAGCGGTGAAATGTGTTGATATTGGCAGGAAACACCGGAAGGCAAAAAGCGGCACCACTGGGGGATAACTGACGCTGAGGCCACGAAAGCCAGGGGAGCGAAACGGG
>JN177941.1.1465
TACGTAGGTGGCAAGCGTTGTCCGGATTTACTGGGCGTAAAGAGCGCGCAGGCGGTCGTGCAAGTCGCGTGTGAAAGCCCCCGGCTCAACTGGGGAGGGTCACGCGATACTGCTTTCGACTCGAAGGCAGGGAGAGAGGGAAGTGGGAATTCCCGGTGTTTATAGTGGTGAAATGCGTAGAATTCGGGAGGAAAAACCAATGTGGCGAAGGCGACTTTCCTTGGCCTTGTTCTTGGAACGCTGAGGGCGCGAAAAGCTAGGGTAGCAAACGGGGG
>JN177942.1.1465
TACGGAGGGTGCAAGCGTTGTCCGGATTTATTGGGTTTAAAGGGTGCGTAGGCGGCCGCTTAAGTCAGGGGTGAAAGACTGCAGCTCAACTGTAGCAGTGCCTTTGATACTGAGTGGCTGGAGTATAGATGAGGCCGGCGGAATGGGTGGGTGTAGCGGTGAAATGCATAGATACCATCCAGAACACCGATTGCGAAGGCAGCCGGGCTAAACTATAACTGACGCTGGAGGCACGAAAGCGTGGGGATCGAAACAGGA
>JN177943.1.1514
TACAGAGGTGGCAAGCGTTGTTCGGAATTACTGGGCGTAAAGGGCGCGTAGGCGGCCTTCTAAGTCAGACGTGAAATCCCCCCGGCTTAACCTGGGAACTGCGTCTGATACTTGAAGGCTTGAGTATGGGAAAGGGATGTAGAATTCCAGGTGTANCGGTGTGAAAATGCGTTAGATATTTTGGAGGAAATACCGGGTTGCCGAAAGGCGGCATCTGGACCATTACCTTGAACGCTGAGGCGCGAAAGCTAGGGGAGCAAACCGGG
>JN177946.1.1482
TACGTAGGGTGCGAGCGTTAATCGGAATTACTGGGCGTAAAGTGTGCGCAGGCGGCTGAGCAAGTCGAGTGTGAAAGCCCCGGGCTTAACTTGGGAATTGCGCTCGAAACTACTTGGCTGGAGTGTGGCAGAGGAAGGTGGAATTCCACGTGTACGGTTAAAATGCGTAAAGATGTGGAGGAACACCGATGGCGAAAGCCGCCTCTTGGGCCAACACTGTTAATCATGCACGAAAGCGTGGGGACCAAACAGG
>JN177947.1.1443
TACGAAGGGGGCTAGCGTTGTTCGGAATCACTGGGCGTAAAGGGCGCGTAGGCGGCTTTGTAAGTCGGGGGTTGAAAGCCTGTGGCTCAACCACAGAATTGCCTTCGATACTGCATGGCTTGAGACCGGAAGAGGTTAGTTGGAACTGCGAGTGTAGAGGTGAAATTTCGTAAATATTCGCAAAGAACACCAGTGGCGAAGGCGGCTTGACTTGGTCCGGATTCTGGACGCTGGAGGCGCGAAAGCGTGGGGAGCAAACAAGG
>JN177948.1.1472
TACGGAGGGTGCGAGCGTTGTCCGGAATCACTGGGCGTAAAGGGCGCGTAGGTGGCGAGGCAAGCGTGCGGTGAAAGCCCGGGGCTCAACTCCGGGTCGGCCGTGCGAACTGTTTTGCTCGAGCATGGTAGAGGCAGGTGGAATTCCGGGTGTAGCGGTGGAATGCGTAGAGATCCGGAAGAACACCGGTGGCAAAGGCGGCCTGCTGGGGCCATAGCTGAAACTGAGGGGCGACAGGTTGGGAGCAAACAGG
>JN177949.1.1477
TACAGAGGTCCCAAGCGTTGTTCGGATTCACTGGGCGTAAAGGGTGCGTAGGTGGTGAGGTAAGTTTGATGTGAAATCTCCGGGCTCAACCCGGAAATGGCATTGAATACTATCTTGCTCGAGGAGTGGAGGGGGGACTGGAATACTTGGTGTAACAGTGAAATGCGTAGATTTCAAGTGGAACACCAGTGGCGAAGGCGAATCCCTGGACACTTCCTGACACTGAGGCACGAAAGCTAGGGGAAGCACAAAC
>JN177950.1.1477
TACGTAGGGTCCAAGCGTTGTCCGGAATTATTGGGCGTAAAGAGCTCGTAGGCGGTCCGTTAAGTCGGATGTGAAATCTCACGGCTCAACCGTGAAACTGCATCCGATACTGGCGGACTTGAGGCAGGTAGGGGAAGGTGGAATTCCTGGTGTAGCGGTGAAATGCGCAGATATCAGGAGGAACACCAGTGGCGAAGGCGGCCTTCTGGGCCTGTTCTGAACGCTGAGGAAGCGAAAGCGTGGGGAGCAAACAGG
>JN177951.1.1448
AACGTAGGGGACAAGCGTTATCCGGATTTACTGGGCGTAAAGCGCCCGTAGGCGGCTTTTTAAGTTGGACGTGAAAGCTCCCGGCTTAACTGGGAGAGGCCGTTCAAAACTGAGAAGCTCGAGTGAGGAAGAGGAGAGCAGAATTCCCGGTGTAGTGGTGGAATGCGTAGAGATCGGGAGGAATACCAGTGGCGAAAGCGGGCTCTCTGGTCCTAAACTGGACGCTGAGGGGGCGAAAGCGTGGGGAGCCGAACGGG
>JN177952.1.1443
TACGTAGGGTGCGAGCGTTGTCCGGAATTATTGGGCGTAAAGAGCTCGTAGGCGGTCTGTCGCGTCGATCGTGAAAACTTGGGGCTTAACCCTTAGCTTGCGGTCGATACGGGCATGACTGGAGTTCGGCAGGGGAGACTGGAATTCCTGGTGTAGCGGTAAAATGCGCAAATATCAGGAGGAACACCGGTTGCGAAGCGTGGTCTCTGGGCCGATACTGACGCTGAGGAGCGAAAGCGTGGGGAGCGAACAGG
>JN177953.1.1512
TACAGAGACTGCAAGCGTTATTCGGATTCACTGGGCGTAAAGGGTGCGCAGGCGGCCAAGTGTGTGAGGCGTGAAAGCCCGGGGCTTAACCCCGGAATTGCACCTCAAACCTACCATGGCTAGAGCATTTGGAGAAGGGTAGCCAGAATTCATGGTGTAGCAGTGAAATGCGTAGATATCATGAGGAATACCAGAGGCGAAGGCGGCTTACCTGGACAATTGCTGACGGGCACGGACGAAAGCGTGGGAGCAAAAGGG
>JN177954.1.1362
TACGGAGGGGGCTAGCGTTGTTCGGAATTACTGGGCGTAAAGGGCGCGTAGGCCGCCATTCAAGTCAGGCGTGAAAGGCCCGGGCTCAACCCGGGGACTGCGTTTGATACTGTTTGGCTGTGAGTACGGGAGAGGATGGCGGAATTCCCAGTGTAGAGGTAAATTTCGTAAAATATTGGGAAGAACACCGATGGCGAAGGCGGCCATCTTGGCCCGGTACTGACGCTGGAGGCGCAAAGCGTGGGGAGCAAACAGGA
>JN177955.1.1455
TACAGAGGGTGCGAGCGTTTGTCCGGAATCACTGGGCGTAAAGGGCGCGTAGGCGGCCCGGTAAGTAGGGGGTTAAATTCTGCGGCTCAACCGCAGAACGGCCTTCTCGACTGCCGGGCTGGAGCACGGTAAAGGCTGGTGGAATTCCCGGTGTAGCGGTGGAATGCGTAAAGATCGGGAAGAACATCGGTGGCGAAGGCGGCCAGCTGGCCGTTCTACGCTGCTGAGGCGCGACAGCGTTGGGAGCAAACAGA
>JN177956.1.1444
GACGAACCGTGCGAACGTTGTTCGGAATCACTGGGCTTAAAGGGCGCGTAGGCGGGCATTCAAGTCAGGGGTGAAATCCCCCAGCCTCAACTGGGGAACTGCCTTTGATAACTGGATGCCTCGAGTTAGGTAGGGGCATGCGGAACTGATTGTGGAGCGGTGAAATGCGTTGATATCATCAGGAACTCCGGTTGGCAAAGCGGCGCGCTGGACCTTAACTGACGCTGAGGCGCGAAAGCTAGGGGAGCAACCGGG
>JN177957.1.1391
TACAGAGGGGGCAAGCGTTATTCGGAATTATTGGGCGTAAAGGGCGCGTAGGCGGCTTTTCAAGTGACGGGTGAAATCCCTCGGCTTAACCGAGGAACTGCCTGTCAGACTGGAAGGCTTGAGAACGGGAAAGGTGAGTGGAATTCCCAGTGTACGGGTGAAATGCGTAGATATTGGGAGGAACACCATGTGGCGAAGGCGGTCTCTGAACCCGAACTCAACCTGAGGCGCGAAAGGTTGGGGAGCAAACAGG
>JN177959.1.1464
TACAGAGGTGGCAAGCGTTGTTCGGAATTACTGGGCGTAAAGGGCGCGTAGGCGGTCGCCTAAGTCGGACGTGAAATCCCCAAGCTTAACTTGGGAACTGCGTCCGATACTGGGTAACTTGAGTTCGGGAGAGGAATGTGGAATTCCCAGGTGTAGCGGTGAAATGCGTAGATTCTGGAGGAACACCGGTGGCGAAGGCGGCATTCTGGACCGAAACTGACGCTGAGGCGCGAAAGCCAGGGGAGCAAACGGG
>JN177960.1.1476
TACGTAGGGACCAAGCGTTGTTCGGATTTACTGGGCGTAAAGGGTGCGTAGGCGGCGTGTCAAGTCAGTTGTGAAATCTTAAGGCTTAACCTTAAGCGGTCAACTGATACTGTCATGCTAGAATGCAGAAGGGGCAATCGGAATTCTTGGTGTAGCGGTGAAATGCGTAGATATCAAGAGGAACACCTGAGGTGAAGACCGGGTTGCTGGGCCTGACACTGACGCTGGAGGCCACCGAAAGCTAGGGTAGCAAACGGGG
>JN177962.1.1401
TACGGAGGGGGCTAGCGTTGTTCGGAATTACTGGGCGTAAAGCGCACGTAGGCGGATGTTTAAGTCGGGGGTGAAATCCCGGGGCTCAACCCCGGAACTGCCCTCGATACTGGATGTCTGGAGGTCGAGAGAGGCGAGTGGAATTCCGAGTGTAGAGGTGAAATTCGTTAGATTTCGGAGGAACACCAGTGGCGAAGGCGGCTCGCTGGTCGATACTGACGCTGAGGGTGCGAAAGCGTGGGGAGCCAAACAGG
>JN177963.1.1460
TACGTAGGCAGCGAGCGTTGTTCGGAGTTACTGGGCGTAATGTGTGACGTAGGCGGTGGCCCAAGTCTGGTGTGAAATCTCCCGGTTTAACTGGGAGGGTGCGCCGGACATTGGGTTTGCTGGAGTACCGGAGAGGCAAGCGGAATTCCTGGTGTAGCGGTGGAAATGCGTAGATATCAGGAGGAACACCCGTGGTGTAGACGGCTTGCTGGACAGTCACTGGACGCTTGAGGCACGAAACGCGTTGGGGAGCAAACAAGG
>JN177964.1.1486
TACAGAGGGTGCAAGCGTTGTTCGGAATTATTGGGCGTAAAGGGCGTGTAGGCGGTTTGTTAAGTCGTGTGTAGAAGCCCCCGGCTCAACCGGGGAAAGACGCACGAAACTGGCAAGCTAGAGTACCGAAGAGGGGGGTTGAATTCCCGGTGTAGCGGTGAAATGCGTAGTATTTCGGGAAGGAACAACCTTTTGGCGAAAGGCGGGCCCCCTGTCGATGCTACGCGAAAGCGTGGGGAGCAAACAGGGA
>JN177965.1.1470
TACGTAGGGGGCAAAGCGTTGTCCGGAATTATTGGGCGTAAAGAGCTCGTAGGCGGCTCAGCAAGTCGGCTGTGAAATCCCGAGGCTCAACCTCGGAACTGCAGTCGATACTGCTGTGGCTAGAGTCTGGTAGAGGAGAATGGAATTCCCGGTGTAGCGGTGAAATGCGCAGATTTCGGGAGGAACACCAAGTAGCGAAGGCGGTTCTTTGGGCCAGTACTAACCGTTGAGGAGCGGAAAGCGTGGGGAGCAAAACAGG
>JN177966.1.1449
TACGAAGGGGGCTAGCGTTGTTCGGAATTACTGGGCGTAAAGCGCGCGTAGGCGGACATTTAAGTCAGAGGTGAAATCCCAGGGCTCAACCCTGGAACCGCCTTTGATACTGGGTGTCTGGAGTTCGGGAGGGGTGAGTGGAATTCCGAGTGTAGAGGGTAAATTTGTAGAATATTTGGGAGGAAACACCAGAAAGCGAAGGCGGGTTCATGGCCCAATATGAACCTTGAAGGCGCAGAAAAAGCGTTGGGAGAGCAAACAGGA
>JN177967.1.1475
GACGTAGGGTGCAAGCGTTGTCCGGAGTTACTGGGCGTAAAGGGCGCGTAGGCGGTGCGTCGCGTCGCACGTGAAAGCCCCCGGCTCAACCGGGGAGGGTCGTGCGATACGGGCGTACTGGAGGCAGGGAGAGGCGAGTGGAATTCCCGGTGTAGTGGTGAAATGCGTATATTTCGGGGGGAACCACAGGGGCGAAGGGCGGTTCCTGGCCCTGACCCTAACCTAAGGCACAAGGGCTGGGGGAAGCAAACCGGGAT
>JN177968.1.1481
TACGTAGGGACCAAGCGTTGTTCGGATTTACTGGGCGTAAAGGGCGCGTAGGCGGTCTGACAGGTCACTTGTGAAATCTCCGAGCTTAACTCGGAACGGCCAAGTGAAACCAACAGACTAGAGTGCAGAAGGGGCAATCGGAATTCTTGGTGTAGCGGTGAAATGCGTAAATTCAAGAGGAAACACCTGAGGTGAAGACGGGTTACTGGGCTGCCCCTGACGCTGAGGCGCGAAAGCCAGGGGAGCAAACGGG
>JN177969.1.1464
AACATAGGAGGCAAGCGTTATCCGGAGTTACTGGGCGTAAAGCGCGTGCAGGTGGTTGAGTAAGTTAGTTATGAAAGCTCCTGGCTAAACTGGGAGAGGTTGACTAAGACTGCTGAACTAGAGTGGATGAGAGGTAAACGGAATTCCGCGTGTAGTGGTGAAATGCGTAATTGCGGAGGAACACCCAGTGGGCGAAGGCGGTTTACTGGCATCCAAACTGACAACTCAGACGCGAAAGCATGGGTAGCGAACGGG
>JN177970.1.1448
TACGAAGGGGGCTAGCGTTGTTCGGAATCACTGGGCGTAAAGCGCACGTAGGCGGACTTTCAAGTCAGGGGTGAAATCCCGGAGCTCAACTTCGGAATTGCCTTTGATACTGTAAGTCTCGAGTCCGGAAGAGGTGGGTGGAATTCCTAGTGTAGAGGTGAAATTCATAGATATTAGGAAGAACACCGGTGGCGAAGGCGGCCCACTGGTCCGGTACTGACGCTGAGGTGCGAAAGCGTGGGGACCAAACAGGAAT
>JN177971.1.1443
GACGTAGGAGGCGAGCGTTATCCGGATTCACTGGGCGTAAAGCGCATGTAGGCGGTCGTCTAAGTCCGCGGTTAAAGCCCCCGGCTCAACTGGGGGAGGTCCGTGGAGACTAGTCGACTTGAGGGCAACAGAGGCACATGGAACTCCCGGTGTAGCGGTGGAATGCGTAGAGATCGGGAAGAACACCAGTGGCGAAGGCGATGTGCTGGGTTGCGACTGACGCTAATTGCGAAAGTGTGGGGAGCAAACGGG
>JN177972.1.1462
AACGTAGGAGGCAAGCGTTATCCGGATTTACTGGGCGTAAAGCGCATGCAGGCGGCCATTTAAGTCGGACGTGAAATCTCCTGGCTCAACTAGGAGAGGCCGTTCGAAACTAGGATACTAGAGGATTGTAAAAGGAAAGTGGAATTCCCGGTGTATTGGTGAAATGCGTAGATATCGGGAGGAACACAAGTGGCGGAAGCGCTTCTTTGGGGCCAATCTTGACGCTCAGAATGCGAAAAGCTAGGGGAGGAGAACGGG
>JN177973.1.1504
TACGTAGGTGGCAAGCGTTGTCCGGAATTATTGGGCGTAAAGCGCGCGCAGGCGGTCTCTTAAGTCTGATGTGAAAGCCCCCGGCTCAACCGGGGAGGGCCATTGGAAACTGGGAGACTTGAGGTACAGAAGAGGAGAGTGGAATTCCATGTGTAGCGGTGAAATGCGTAGATATGTGGAGGAACACCAGTGGCGAAGGCGACTCTCCTGGTTCTGTAACTGACGCTGAGGCGCGAAAGCGTTGGGGAGCAAAACAAGG
>JN177974.1.1504
TACGAACTGTGCGAACGTTATTCGGAATCACTGGGCTTAAAGGGTGCGTAGGCGGTCCGTTAGGCAGGGTGTGAAATGCCAGAGCTCAGCTTTGGCATGGCGCCCTGAACCGGCGGACTGGAGGGCGCTAGGGGTGTGCGGAACTTCCGGTGGAACGGTGAAATGTGTTTGAGATCGGAAGGAACGCCGGTGGCGAAACCGGCACAATTGGGGGCGCATTCTTGACCGCTGAGGCACGAAAGCCCAGGGGAGCGAACGGGA
>JN177975.1.1512
TACGGAGGGGGCTAGCGTTATTCGGAATTATTGGGCGTAAAGGGCGCGTAGGCGGCCCGGTAAGTCAAAGGTGAAATCCCTCGGCTCAACTGAGGAACTGCCTTTGAAACTGTCGGGCTTGAGGCCGGGAGGGGGTAGCGGAATTCCCAGTGTAGCGGTGAAATGCGTAGATTTTGGGAGGAACACCGGTGGCGAAAGGCGGCTACCTGGGACCGGTCTGACGCTGATGCGCCGAAAGCGTGGGTTAGCAAAACAGGGA
>JN177976.1.1502
TACGGAGGGGGCGAGCGTTATTCGGAATCATTGGGCGTTAAAGGGCGCGTAGGCGGCCCCATTAAGTCTTGGGTGAAAGCCCTCGGCTCAACCGAGGAACTGCCTTGGATACTGTGGGGGCTCGAGGTTGGGAAAAGGGGCAAGTGGAATTCCCGGTGTTACCGGGTAAAATGCGTAAATTTTCCGGGAGGGAAACCATGTGCGGAAGGGCGGCCTGCCTGGGCCAGTTTCTGAACCCTGAGGCGCGGAAAGCGTGGGGAGCAAACAGGA
>JN177977.1.1531
TACGGGGGGAGCAAGCGTTGTTCGGATTTACTGGGCGTAAAGGGCGCGTAGGCGGCCACCGCAAGTCGACTGTGAAATCTCTGGGCTTAACCCAGAACGGTCAGCCGATACTGCGGGGCTAAGAGTTGCAGAAGGGGCAACTGGAATTCTCGGTGTAGCGGTGAAATTGCGTAATTTCGAGAGGAACACCTGCCGGGCGAAGGCGGGGTTGCTGGGCTGACACCTGGACGCCTGAAGGCGCGCAAAAGCCTATGGGGAGCCGAACGGGG
>JN177978.1.1442
TACGAAGGGGGCTAGCGTTGTTCGGATTTACTGGGCGTAAAGCGCACGTAGGCGGATCGTTAAGTCGGGGGTGAAATCCTGGAGCTCAACTCCAGAACTGCCTTCGATACTGGCGATCTCGAGTCCGGAAGAGGTGAGTGGAACTCCTAGTGTAGAGGTGGAATTCGTAATTATTAGAAAGAACACCAGTGGCGAAGGCGGGTCACTGGTCCGGTACTGAACGCTTGAAGTGTGGCGAAAGGCGTTGGGGGGAGCAAAACAGGA
>JN177979.1.1414
TACGGAGGGGGCTAGCTGTTGTTCGGAATTACTGGGCGTAAATTGCAAGTAGGCGGTTTTGTAAGTTAGAGGTGAAACCCGGGGGCTCAACCCTCGAATTGCCTTTAAGATTGCATCGCTAGAATTGTGGAGAGGTAAGTGGAATTCCTGAGTGTAGAGGTGAAATTCGTAGATATTCGGAAGAACACCAGTGGCGAAGGCGGAACTTACTGGAAAACATAATTTGAACGCTGAAGGTTGCCGAAAAGCGTGGGGAGCAAACAGGGA
>JN177980.1.1466
GACGTAGGATGCAAGCGTTGTCCGGAATTATTGGGCGTAAAGAGTTCGTAGGCGGTTACTTAAGTCTGGTGTTAAATACCGAGGCTCAACCTCGGCATGGCATTGGAAACTGGGTGGCTAGAGTACGGTAGAGGTCTCGGGAATTCCAGGTTGAGCGGTGAAAATGCGTAATTTCTGGAGGAACACCGGTGGCGAAAGCGCGAAACTGGGGCCGAACTGACGCTAAGGAACGAAAGCCAGGGGAGCAAAAGGG
>JN177981.1.1508
TACAGAGGGGGCAAGCGTTGTTCGGAATTACTGGGCGTAAAGGGCGCGTAGGCGGCCGCCTAAGTCAGACGTTAAATCCCTCGGCTCAACCGGGGAACTGCGTCTTATACTGGTCGGCTTGAATCCGGGAGTGGGAAATTCGGAAGTTTACCCGTAGGGTGTAAATGCGTAGATATCTGGAGGAACACGGTTGCGGAAGCCGGCATCCTGGACCGGCATTGACGCTGAGGCGCGAAAGCCAGGGGAGCAAACGGGG
>JN177982.1.1444
TACGTACCGTCCAAACGTTATTCGGAATTACTGGGCTTAAAGGGTACGTAGGCGGCGCTGTTAGTCGGGTGTGAAATCCCTCGGCTCAACCGAGGAATTGCGCCCGATACTGCAGTGCTTGAGGGAGACAGAGGTAAGCGGAACGAATGGTGGAGCGGTGAAAATGCCGTTGGATATCAGTTACACCGGTGGCGAAACCGGCTTATTGGTTTTCTTCTGACGTTGAGGTACGAAAGCTAGGGTAGCGAAGGGG
>JN177983.1.1437
GACGGAGGGGGCTAGCGTTGTTCGGAATTACTGGGCGTAAAGCGCGCGTAGGCGGCTGATCAAGTCAGGGGTGAAAGCCCGGGGCTCAACCCCGGAATTGCCTCTGAAACTGGTTGGCTTGAGAACGGAAGAGGAGAGTGGAATTCCCAGTGTAGAGGTGAAATTCGTAGATTTTGGGAAGAACACCGGTGGCGAAGGGCGGTCTCTGGTCCGTTTCTGACGCTGAGGCGCGAAAGCGTGGGGAGCAAACAGG
>JN177984.1.1473
TACGTAGGGGGCAAAGCGTTGTCCGGAATTATTGGGCGTAAAGAGCTCGTAGGCGGTCCTGCAAGTCGGTTGTGAAATCTCAGGGCTCAACCCTTAAACTGCGACCGAAACTGTAGGACTTGAGGCAGGTAGGGGAGCGTGGAATTCCTGGTGTAGCGGTGAAATGCGCAGATATCAGGAGGAACACCGGTGCCGAAGGCGGGTCTCTGGGCCCGTTCTGACGCTAAGGAGCGAAAGCGTGGGGAGCGAACAGG
>JN177985.1.1453
TACGGAGGGGGCGAGCGTTATTCGGAATTATTGGGCGTAAAGGGCGCGTAGGCGGTTCGATAAGTCAAAGGTGAAATCCCTCGGCTCAACTGAGGAACTGCCTTTGAAACTGTCGAGCTTATCCGGGGAGGGGGTAGCGGAATTCCCAGTGTAGCCGGTAAATGCGTAGATTTGGGAAGGAACACCGGGTTGCGAAGGCGGCTACCTGAACGGAACCTGACGCTGAGGCGCGAAAGCGTGGGTAGCAAACAGG
>JN177986.1.1490
TACGTAGGGTGCAAGCGTTAATCGGAATTACTGGGCGTAAAGCGTGCGCAGGCGGCTTTGCAAGACAGATGTGAAATCCCCGGGCTCAACCTGGGAACTGCATTTGTGACTGCATGGCTGGAGTGCGGCAGAGGGGGATGGAATTCCGCGTGTAGCAGTGAAATGCGTAGATTTGGCGGAGGAACACCGATGGCAAGGCAGTCCCCTGGGCTGCCACTGACGCTCAATGCACGAAAGCGTGGGGAAGCCAAACCAGGG
>JN177987.1.1483
TACGTAGGGTGCGAGCGTTATCCGGAATCATTGGGCGTAAAGAGCTCGTAGGCGGTTCAGCAAGTCGGCTGTGAAATTCCGAGGCTCAACCTCGAAACTGCAGTCGATACTGCTGTGACTTGAGTCCGGTAGAGGAGAATGGAATTCCCGGTGTAGCGGTGGAATGCGCAGATATTCGGGAGGACACCAGTAGCGAAGGCGGTTCTCTTGGCCCGGCACTGACGCCTAGGAGCGAAAGCGTGGGTACCAAACAGG
>JN177988.1.1502
ATACGGAGGGGGCGAGCGTTATTCGGAATTATTGGGCGTAAAGGGCGCGTAGACGGCTTGGCAAGTCAAAGGTGAAATCCCTCGGCTCAACTGAGGAACTGCCTTTGAAACTGCTGGCTTGAGTCCCGGGAGGGGGTAGCGGAATTCCCAGTGTACGGGTGAAATGCGTAGATATTGGGGAGGAACACCAGTGGCGAAAGCGCCTACCTGGACCGGAACTGACGCTGATTCGCGAAAGCGTGGGTAGCAAACAGG
>JN177989.1.1465
CACGTAGGGTGCGAGCGTTGTCCGGAATTATTGGGCGTAAAGAGCTCGTAGGCGGTGTGTCGCGTCGCTCGTGAAAACCTGCAGCTTAACTGTGGGCTTGCGGTCGATACGGGCATCACTGGAGTTCGGCAGGGGAGACTGGAATTCCTGGTGTAGCGGTGTAAAGCGCAGATATCAGGAGGAACACCCGTGGTGAAAGCGGGTCTCTTGGCCGATACTGCCGCTTAGGAACCAAAACGTGGGGACCGAACAGG
>JN177990.1.1472
GACGGAGGGTGCTAGCGTTGTTCGGAATCACTGGGCGTAAAGGGCGCGTAGGCGGCCCGAAAAGTCGGCTCGTGAAAGCCCGGGGCTCAACCCCGGAGGTGCGGCCGAAACTTTCGGGCTGGAGGCCGGAAGAGGAGGGTGGAATACCCAGTGTAGAGGTTAAATTCGTAAATATTGGTGAAACACCGGTTGCAGAAAACGGCTTTTTGGTCCGGTTTTGAACCCTTGAAGCCCGAAAGGCGTTGGGAGCCAACAGA
>JN177991.1.1470
TACGTAGGCAGCGAGCGTTGTTCGGAGTTACTGGGCGTAAAGCGTGCGTAGGCGGTAGTCCAAGTCTGGTGTGAAATCTCCCGGCTTAACCGGGAGGGTGCGCCGGAAACTGGGCTGCTGGAGTGCGGGAGAGGCAAGCGGGATTCCTGGTGTAGCGGTGAAATGCGTAGATATCAGGAGGAACACCCCTTGGTTGTAGACGGCTTGTTGACCCCCCAACGGACGTTGAGGCACCGAAAGGCCTGTGGGTAAGCAAACAAGGA
>JN177992.1.1501
TACAGAGGGTGCGAGCGTTAATCGGAATTACTGGGCGTAAAGCGTGCGTAGACGGTTATTTAAGTCGGGTGTGAAAGCCCCGGGCTCAAACTGGGAATTGCATTCGAGATGAATAAGCTAGGGTACGGTAGAAGGAAGTGGGAATTTCCGGTGTAGCGGTGAAATTGCGTAATGATCGGAAGGAACATCAGTGGGAAAGCCGAACTTTCCTTGGACCACGTACCGACGTTCCAGGCACGAAAGCGTGGGGGAGCAAACAAG
>JN177993.1.1432
TACAGAGGCCCCGAGCGTTAGGCGGAATCACTGGGCTTAAAGCGTGCGTAGGCGGCCCTTCAAGTGCTTTGTGAAAGCCCTCGGCTCAACCGAGGAACTGCTTGGCATACTGGAGGGCTTGAATCATCTAGGGGCAGCTGGAACTGACGGTGGAGCGGTGAAATGCGTAGATTTCGTCAGGAACGCCCAACGGCGAAAGCAGGCCTGCTGGGGATGCATTGACGCTGAGGCACGAAAAGCCAGGGGGAGCCAAACGGG
>JN177994.1.1520
TACAGAGGTCCCAAGCGTTGTTCGGATTCACTGGGCGTAAAGGGTGCGTAGGCGGTCGGGTAAGTTTGATTGTGAAATCTCTGGGCTTAACCCGAAAATGGCATTGAATACTATTCGGCTAGAGAATCGGAGGGGGGACTGGAATACTTGGTGTAGCCATGAAATGCGTAAATTTCAAGTGGAACCACCAGTGGCGAAGGCGAATCCCTGGACGATTTCTGACGCTGAGGCACGAAAGCTAGGGGAGCAAACAGG
>JN177995.1.1416
TACGAAGGGGGCTAGCGTTGCTCGGAATCACTGGGGCGTAAAGTGCACGTAGGCGGCTTTCTTAGTCAGGGGTGAAATCCCGGAGCTCAACTCCGGAACTGCCTTTGATACTGGGAAGCTTGAGTCCGGGAGAGGTGAGTGGAACTGCAAGTGTAAAGGTGAAATTCGTAGATATTTCGCAAAGAACACCAGTGGCGAAGGCGGCTCACTGGCCCCGGAACTTGACGGCTTAGGTTGCGAAAGCGTGGGGAGCCAACAGGA
>JN177996.1.1468
TACGTAGGTGACAAGCGTTATCCGGAATTATTTGGGCGTAAAGCGCACGCAAGCGGTTTTACAAGTCCGGCGTGAAATCTCCCAGCTTAACTGGGAGCGGTCGCGGGAAACTGTGAGACTTGAGGCGATGAGAGGGGTGCAGAATTCCCGGTGTAGTTGGTGGAATGCGTAGATATCGGGAGGAATACCAGTGGGCGAAAAGCGGGCACCCTGGGCGTCTTGCTGACGCACCATTTTGCGAAAAGCGTTGGGGAAGCGAACCGGGGA
>JN177997.1.1437
TACGAAGGGGGCTAGCGTTGCTCGGAATCACTGGGCGTAAAGGGCGCGTAGGCGGACGATCAAGTCAAGGGTGAAAGCCCGGGCTCAACCCTGGAATTGCCTTTGATACTGTTCGGCTAGAGACCGGAAGAGGTTAGCTGGAACTGCGAGTGTATAGGTGAAATTCGTAGATTTTCGCAAGAACACCAGTGGCGAAAGGCGGCTTACTGGTCCGGGTTCTGACGCTGAGGCGCGAAAGCGTGGGGGGCAAAACAAAGG
>JN177998.1.1451
GACGGAGGGGGCTAGCGTTGTTCGGAATTACTGGGCGTAAAGCGCGCGTAGGCGGCCGATCAAGTCAGGGGTGAAAGCCCGGGGCTCAACCCCGGAATTGCCTCTGAAACTGGTTGGCTTGAGAACGGAAGAGAAGAGTGGGATTTCCAGTTTTAAGAGGTGAAATTTGTAAATAATGGGAAGAAAACCGGTGGCGAAGGCGCTCATTTTGGTCCTTTTTTACCGTTGAGGCGCGAAAGCGTGGGGAGCAAACCAGG
>JN177999.1.1444
TACGGAGGGGGCTAGCGTTGTTCGGAATTACTGGGCGTAAAGCGCACGTAGGCGGCTTTGTAAGTTAGAGGTGAAAGCCCAGGGCTTAACCCTGGAATTGCCTTTAAGACTGCATCGCTAGAATCGTGGAGAGGTGAGTGGAATTCCGAGTGTAGAGGTGAAATTTCGTAATTTTCGGAAGAACCACCAGTGGGCGAAGGCGACTCACTTGGACACGTATTGACGCTGAGGTGCGAAAGGCGGTGGGGAGCCGAAACAGGA
>JN178000.1.1449
AACGTAGGGGACAAGCGTTATCCGGATTTACTGGGCGTAAAGCGCCCGTAGGCGGCTTTTTAAGTTGGACGTGAAAGCTCCCGGCTTAACTGGGAGAGGCCGTACAAAACTGAGAAGCTAGAGTGAGGAAGAGGAGAGCAGAATTCCCGGTGTAGTGGTGGAATGCGTAGAGATCGGGAGGAATACCAGTGGCGAAAGCGGCTCTTCTGGTCCTAAACTGACGCTTAGGGGGCGAAAAGCCGTGGGGGAGCCGAACGGG
>JN178003.1.1457
TACGTAGGTGGCAAGCGTTGTCCGGAATTATTGGGCGTAAAGCGCGCGCAGGCGGTCTCTTAAGTCTGATGTGAAAGCCCCCGGCTCAACCGGGGAGGGCCATTGGAAACTGGGAGACTTGAGTACAGAAAGAGGAGAGTGGAATTCCACGTGTAGCGGTGAAATGCGTAGATATGTGGAGGAACACCAGTGGCGAAGGCGACTCTCTGGTCTGTAACCTGACGCTGAGGCCGCGAAAGCGTGGGGGANCAAACNAGA
>JN178004.1.1529
TACGGAGGGTGCAAGCGTTAATCGGAATTACTGGGCGTAAAGGGCGCGTAGGCGGTTCGGTCAGTCAGATGTGAAAGCCCCGGGCTTAACCTGGGAATGGCATTTGATACTGCCGGACTGGAGTGTGATAGAGGACAGCGGAATTCCCGGTGTACGGTGAAATGCGTAATTCGGGAGGAAACACCGATGGCGAAAGGCAGCTGTTCTGGGTTCGAACAACTGACCGCTTAGGCGCGAAAGCGGTGGGGAGCAAACAGGG
>JN178005.1.1464
TACGGAGGGGGCTAGCGTTGTTCGGAATTACTGGGCGTAAAGCGCACGTAGGCGGATCAGTCAGTCAGGGGTGAAATCCCGGGGCTCAACCCCGGAACTGCCTTTGATACTGCTGGTCTGGAGGTCGAGAGAGGCGAGTGGAATTCCGAGTGTAAGGTGAAATTCGTAATATTCGGAGGAACACCAGTGGCAAAGGCGGCTCGCTGGCTCGAACCTGACGCTAGGTGCGAAAGCGTGGGGGAGCAAAACAGA
>JN178006.1.1520
TACGTAGGGTGCGAGCGTTAATCGGAATTACTGGGCGTAAAGCGTGCGCAGGCGGTTGTGCAAGACAGGTGTGAAATCCCCGGGCTTAACCTGGGAACTGCACTTGTGACTGCACAGCTGGAGTGCGGCAGAGGGGGATGGAATTCCGCGTGTAGCAGTGAAATGCGTAATTGCGGANGGAACACCGATGGCGAAAGGCATCCCCTGGGGCCNTGCACCTGACCGCTCCATGCAACCGAAAGGCGTGGGGAGCCAAACCAGGA
>JN178007.1.1499
GACGGAGGGTGCTAGCGTTGTTCGGNAATCACTGGGCGTAAAGGGCGCGTAGGCGGCCCGGAAAGTCGGCTCGTGAAAGCCCGGGGCTCAACCCCGGAGGTGCGGCCGAAACTTTCGGGCTGGAGGCCGGAAGAGGAGGGTGGAATACCCAGTGTAAGGTGAAATTCGTAATTTGGGTGGAACACCGGTGGCGAAAGCGGCTCTCTGGTCCGGGTTCTGACGCTAGGCGCGAAAGCGTGGGGAGCAAACAGG
>JN178008.1.1469
TACGGAGGGGGCTAGCGTTGTTCGGAATTACTGGGCGTAAAGGGTGCGTAGGCGGCTATCCAAGTCAGACGTGAAAGGCCTGGGCTCAACCCGGGAACTGCGTTTGAGACTGGGTGGCTGGAGTCCGGGAGAGGTGAGCGGAATTCCCAGTGTAGAGGTGAAATTCGTAGATTTGGGAAGAACACCGGTGGCGAAGGCGGCTCACTGGACCGGTACTGACGCTGAGGCACGAAAGCGTGGGGAGCAAACAGGA
>JN178009.1.1554
TACGGAGGGGGCGAGCGTTATTCGGAATTATTGGGCGTAAAGGGCGCGTAGGCGGCTTGGCAAGTCAAAGGTGAAATCCCTCGGCTCAACTGAGGAACTGCCTTTTGAAACTGTCTGGCTTGAGTCCGGGAGGGGGTAGCGGAATTCCCAGTGTAGCGGTGAAAATGCGTAGATTTGGGAGGAACCACCAGTGGCGAAAGGCGGCTACCCTGGGACCGGTTACTTGGACCGCTTAATTGCGCGAAAGCGTGGGTNGCAAACAAGG
>JN178010.1.1507
AACGTAGGAGGCAAGCGTTATCCGGATTTACTGGGCGTAAAGCGCATGCAGGCGGCCATTTAAGTCGGACGTGAAAGCTCCTGGCTCAACTAGGAGAGGCCGTTCGAAACTGGATAGCTAGAGGATGGTAGAGGAGAGTGGAATTCCCGGTGTAGTGGTGAAATGCGTAAGATTCGGGAGGAACAACCAGTGGCCGAAAGGCGGCTCTCTGGGCCCAATCCTGACGCTCAAAATGCCGAAAGCCTAGGGGAGAGAACGGGG
>JN178011.1.1492
AACGTAGGAGGCGAGCGTTATCCGGAGTTACTGGGCGTAAAGCGTGTGTAGGCGGCGGGGTAAGTGGGGTGTGAAATCTCTCGGCTCAACTGGGAGGGAGCGCCTCAGACTGCCTGGCTAGAGTGGGATAGAGGGACGTGGAATTCCGGGTGGAGCGGTGAAATGTGTAGAGATCCGGAGGAACACCAGAGGCGGCAAGCGGCGTTCTGGGTCCCAAACTGAACGCTGAGACACGAAAGCTTTGGGGGAGCGAAACGGGA
>JN178014.1.1467
TACGAAGGGGGCTAGCGTTGTTCGGAATTACTGGGCGTAAAGCGCGCGTAGGCGGGCATTTAAGTCAGGGGTGAAATCCCAGGGCTCAACCCTGGAACTGCCTTTGATACTGGATGCCTGGAGTTCGGGAGAGGTGAGTGGAATTCCGAGTGTAGAGGTGAAATTCGTAATTTTCGGAGGAACAACCAAAGCGAAGGCGGGTCACTGGCCCGATACTGACGCTTAGGCGCGAAAAGCGTGGGGAGCAAACAGG
>JN178015.1.1467
TACGAAGGGGGCTAGCGTTGTTCGGAATTACTGGGCGTAAAGCGCACGTAGGCGGATATTTAAGTCAGGGGTGAAATCCCGGGGCTCAACCCCGGAACTGCCTTTGATACTGGATATCTCGAGTCCGAGAGAGGTGAGTGGAATTCCGAGTGTAGAGGTGAAATTCGTAGATATTCGGAGGAACACCAGTGGCGAAGGCGGCTCACTGGCTCGGTACTGACGCTGAGGTGCGAAAGCGTGGGGAGCAAACAGG
>JN178016.1.1504
TACGTAGGTGGCAAGCGTTGTCCGGAATTATTGGGCGTAAAGCGCGCGCAGGCGGCCTCTTAAGTCTGATGTGAAAGCCCCCGGCTCAACCGGGGAGGGCCATTGGAAACTGGGAGACTTGAGTACAGAAGAGGAGAGTGGAATTCCACGTGTAGCGGTGAAATGCGTAATATGTGGAGGAACACCAGTGGCGAAAGGCGACTCTCTGGTCCTGTAACTACGCTGAGGCCGAAAGCGTGGGGANCAACAGG
>JN178017.1.1473
AACGTAGAGGCAAGCGTTATCCGGAGTTACTGGGCGTAAAGGGCGCGCAGGTGGTTTGGTAAGTGTGGCGTGAAAGCTCCCGGCTAAACCGGGAGAGGTCGAAACAGACTGCCAGACTCGAGAGTGATAAAGTACGCGGAATTCGGGGTGTACGGTGAAATGTGTAAGATCCCGAGGAACACCATGGTGAAAACGGCGTACTGGGTCATATCTGACACTGAGGCGCGAAACTTGGGGAGCGAACGGGA
>JN178018.1.1545
TACAGAGGGTGCAAGCGTTGTTCGGAATTATTGGGCGTAAAGGGCGTGTAGGCGGTCTGCTAAGTCATGTGTGAAATCCCTCGGCTTTAACCGAGGAACGACGCATGAAACTGGCAAGCTAAAGTACCAAAGAGGGGGGTGGAATTCCCGGTGTACGGTAAATGCGTAATTTCGGGAGGNACACCGGTGGCAAGCGGCCCCCCTTGGTTTGGGAATACTTNACGCTTGAAACGCGAAAGCGTGGGGGAGCAAACAGG
>JN178019.1.1478
CACGTAGGACGCAAGCGTTATCCGGAATTACTGGGCGTAAAGAGCGTGTAGGCGGTGCGGTAAGTCAACCGTGAAAGCTCCCGGCTAAACCGGGAGAGGTCGGATGAGACTGCCGCGCTCGTGGGTCGTAAGGAGTGTGGAATTCCGGGTGTAGTGGTGAAATGCGTAGAGATCCGGAGGAACACCAGAGGCGAAGGCGGCACTCTGGACGACACCAGACGCTGAGACGCGACAGCACGGGAGCGAACGGGA
>JN178020.1.1541
TACGGAGGGTGCAAGCGTTAATCGGAATTACTGGGCGTAAAGGGCGCGTAGGCGGTTCGGTCAGTCAGATGTGAAAGCCCCGGGCTTAACCTGGGAATGGCATTTGATACTGCCGGACTGGAGTGTGATAGAGGACAGCGGAATTCCCGGTGTAGCGGTGAAATGCGTAGATTTCGGGAGGAAACACCGAATGGCAAGGCAGCNTGTTCTGGGTCACACTTGACCGCTAGGCGCGAAAGCGTGGGGGAGCCAAAACAGGAA
>JN178021.1.1548
TACGTAGGTGGCAAGCGTTGTCCGGAATTATTGGGCGTAAAGCGCGCGCAGGCGGTCTTTTAAGTCTGATGTGAAAGCCCCCGGCTCAACCGGGGAGGGTCATTGGAAACTGGGAGACTTGAGTACAAGAAGAGGAGAGTGGAATTCCACGTGTAGCGGTGAAATGCGTAGATTTTGTGGAGGAACACCAGTGGGCGAAGGGCGACTCTCCTGGGTCTGTACTGACGCTGAGGCGCGAAAGCGTTGGGAGCCAAACCAGGGA
>JN178022.1.1547
TACAGAGGTCTCAAGCGTTGTTCGGATTCATTGGGCGTAAAGGGTGCGTAGGTGGCGCGCTAAGTCAGGTGTGAAATTTCGGGGCTCAACCCCGAAACTGCATTTGATACTGGCGTGCTTGAGGACTGGAGAGGAGACTGGAATTCACGGTGTACATGAAATGCGTAGATTCGTGAGGGAAGACCAGTGGCGAAGGCGGGTCTCTTGGGACNGTTTCCTGACACTTGAAGGCACCGAAAGGCAGGGGAAGCCAAACCGG
>JN178023.1.1485
TACGAAGGGGACTAGCGTTGTTCGGAATTACTGGGCGTAAATTCGCANGTAGGCGGATTTGTTAGTCAGGGGTGAAAATCCCGGGGTCTCAACCCCCCGAACTGCCTTTGATACTGCAAATCTCGAGTCCGATAGAGGTGGGTGGAATTCCTAGTGTAAAGGTGAAATTCGTAATTTAAGGAAGAACACCGGTGGCGAAGGCGGGCCACTGGATCCGGTACTTGACCGCCTTAGGTGCCGAAAGCGTGGGGAAGCCAAACAGG
>JN178024.1.1541
TACGTAGGGGGCAAGCGTTATCCGGAATTACTGGGTGTAAAGGGTGCGTAGGCGGCCATGCAAGTCAGATGTGAAACTCAGAGCTCAACTCTGAGGCTGCATCTGAAACTTCGTGGCTAGAGTGTGGGAGAGGAAAGTGGAATTCCCGAGTGTAGCGGTGAAATGCGTAGAGATTCGGAGGGAACACCAGTTAGCCGAAAGGCGGGCTTTCTGGACCATAACCTGACCGCTGAGGGCACGAAAAAGCCGTGGGGGAGCCAAACANGA
>JN178025.1.1506
TACGTAGGGGGCAAGCGTTGTCCGGATTTACTGGGCGTAAAGAGCGCGTAGGCGGAAGCTTAAGCGTGCCCTGAAAGCCCCCGGCTCAACCGGGGAGGGTGGGTGCGAACTTGGGCTTCTTGAGGGGGATAGAGGAGAGTGGAATTCCGGGTGTAGCGGTGAAAATGCGTAAATTTCCGGAGGAACACCCAGTGGCGAAAGGCGGGCTCTCTGGGTCCGCCCCTGACGCTAGGCGCCAAAAGCGTTGGGGAGCGAACGGG
>JN178026.1.1497
TACGTAGGGTCCGAGCGTTGTCCGGAGTTACTGGGCGTAAAGCGCGCGCAGGCGGCGGTGCTGGCCCGGCGTGAAAGCCCCCGGCTCAACCGGGGAGGGTCGTCGGGGACCGCACCGCTTGAGGGCGGTAGGGGCTGGTGGAATGCCTGGTGTAGTGGTGAAATGCGTAAGATCAGGCGGAACCACCCGTGGCGAAAGGCCGGCAGCTGGGCCCGTTCCCTTGACGTTGAGGCGCGAAGGCCGTGGGGACNAACGGGA
>JN178027.1.1529
TACGTAGGGTGCAAGCGTTAATCGGAATTACTGGGCGTAAAGCGTGCGCAGGCGGTTGTGCAAGACAGATGTGAAATCCCCGGGCTCAACCTGGGAACTGCATTTGTGACTGCACGGCTAGAGTGTGTCAGAGGGGGGTAGAATTCCACGTGTAGCATGAAATGCGTAAATTTGTGGAGGAATACCGATGGCGGAAGGCAGCCCCCCTGGGGATAACACTGACGCTCATGCACGAAAAGCGTGGGGGAGCCAAACCAGG
>JN178028.1.1553
TACGTAGGTGGCAAGCGTTGTCCGGAATTATTGGGCGTAAAGCGCGCGCAGGTGGTTCCTTAAGTCTGATGTGAAAGCCCACGGCTCAACCGTGGAGGGTCATTTGGAAACTGGGGAACTTGAGTGCAGAAAGAGGAAAAGTGGAATTCCAAGTGTAGCGGTGAAATTGCGGTAAGATTTGGAGGAACACCAGTTGGGCGAAGGCGACTTTCTTGGTCTGTAAACTTGAACACNTTGAGGCCGCGGAAAGCGTGGGGGGAGCAAACNAGGG
>JN178029.1.1513
TACGGAGGGTGCAAGCGTTGTCCGGATTTATTGGGTTTAAAGGGTGCGTAGGCGGCTTATTAAGTCAGGGGTGAAAGACTGCAGCTCAACTGTAGCAGTGCCTTTGATACTGATGAGCTTGAAGTACAGATGAGCTGGCGGAATGGGTGGTGTACGGGTGAAAATGCATAATACCATCCAAACACCGATTGCAAAGGCCAGGCCGGGCTAAACCTGTTAACCTGACCGCTTGGAGGCACCGAAAAGGCCGTTGGGGGATTCCGAACCAGGGA
>JN178030.1.1486
TACGAAGGGGGCTAGCGTTGCTCGGAATTACTGGGCGTAAAGGGCGCGTAGGCGGCGCTGCAAGTCAGGCGTGAAATTCCTGGGCTTAACCTGGGGGCTGCGCTTGAGACTGTGGTGCTAGAGGATGGAAGAGGGTCGTGGAATTCCCAGTGTAAAGGTGAAATTCGTAGATTTGGGAAGAACACCGGTGGCGAAGGCGGCGACCTGGTCATTTCTGACGCTTAGGCGCCGACAGCGTGGGGAAGCAAACCAGGGA
>JN178032.1.1487
TACGAAGGGGGCTAGCGTTGCTCGGAATCACTGGGCGTAAAGCGCACGTAGGTGGGTCGCTGAGTCGGGGGTGAAATCCTGGAGCTCAACTCCAGAACTGCCTTCGATACTGGCGATCTTCGAGTCCGGGAGAGGTGGGTGGAACTGCGAGTGTAGAGGTGAAAATTCGTAGATTTCGCAAGAAACACCAGTGGCGAAGGCGGCTATTGGCCCCGGTACTGAACACTGAGGTTGCGGAAAGGCGTGGGGAAGCAAAACCAGGA
>JN178033.1.1478
TACGAAGGGGGCTAGCGTTGTTCGGAATTACTGGGCGTNAAGCGCGCGTAGGCGGACAGTTAAGTCAGAGGCGAAATCCCAGGGCTCAACCCTGGAACTGCCTTTGATACTGGGTGTCTGGAGTTCGGGAGAGGTGAGTGGAATTCCGAGTGTAGAGGTGAAATTCGTAGATTTCGGAGGAACACCAGAAGCGAAGGCGGCTCACTGGCCCGATACTGACGCTGAGGCGCGAAAGCGTGGGGAGCAAACAGG
>JN178034.1.1383
TACGAAGGGGGCTAGCGTTGTTCGGATTTACTGGGCGTAAAGCGCACGTAGGCGGATTGTTAAGTCGGGGGTGAAATCCCGGGGCCCAACCCCGGAACTGCCTTCGATACTGGCGATCTCGAGTCCGGAAGAGGTGAGTGGAATTCCCAGTGTAGAGGTGAAATTCGTAGATTTTGGGAAGAACACCAGTTGGCGAAGGCGGCTCACTGGTCCGGTACTTGACGCTGAGGTTGCGAAAGCGTGGGGAGCAAACAGG
>JN178035.1.1499
TACGGAGGGGGCTAGCGTTGTTCGGAATTACTGGGCGTAAAGGGCACGTAGGCTGGCTGTTAAGTCGGGGGTGAAATCCTGAGGCTCAACCTCAGAATTGCCTCCGATACTGGCGGTCTTGAGTGCGGGAGAGGTGAGTGGAATTCCCAGTGTAGAGGTGAAATTCGTAGATTTGGGAAGAACACCAGTGGCGAAGGCGGCTCACTGGCCCGCAACTGACGCTAGGTTGGCGGAAAGGCGTGTGGGGAGCCAAACAGG
>JN178036.1.1471
TACGTAGGTGGCAAACGTTATCCGGAAGTACTGGGCGTAAAGGGTCCGCAGGCGGCGCGCACAGTCGGATGTGAAAGCGCTCGGCTCAACTGAGCGAGGCCATTCGAAACTAGCGTGCTAGAATCTGGCAGAGGTCGGTGGAATTCCCGGTGTAGTGGTGGAATGCGTAGAGATCGGGAGGAACGCCAAAGGCGCAAGGCCAGCCGGCTTGGGTCAAGATTGACCGCTGAGGGACGAAAGCGTTGGGGAGCGNACAGGA
>JN178037.1.1537
TACGTAGGTGGCAAGCGTTGTCCGGAATTATTGGGCGTAAAGCGCGCGCAGGCGGTCTTTTAAGTCTGATGTGAAATCTCGGGGCTCAACCCCGAGCGGTCATTGGAAACTGGGAGACTTGAGTACAGAAGAGGAGAGTGGAATTCCACGTGTAGCGGTGAAATGCGTAATTGTGGAGGAACACCAGTGGCGAAGGCGACTCTCTGGTCTGTACTGACGCTGAGGCGCGAAAGCGTGGGGAGCAACAGG
>JN178038.1.1554
TACGGGGGGAGCAAGCGTTGTTCGGATTTACTGGGCGTAAAGGGCGCGTAGGCGGCCACCGCAAGTCGACTGTGAAATCTCTGGGCTTAACCCAGAACGGTCAGCCGATACTGCGGGGCTAAGAGTGCAGAAGGGGCAACTGGAATTCTCGGTGTAGCGGGTGAAATGCGTAATTTCGAGAGGAACACCTGCGGCGAAAGGCGGGTTGCTGGGGCTGACACTTGACGCCTAGGCGCGAAAAGCCTAGGGAAGCGAAACGGGG
>JN178039.1.1493
TACGTAGGCAGCGAGCGTTGTTCGGAGTTACTGGGCGTAAAGCGTGCGTAGGCGGTAGTCCAAGTCTGGTGTGAAATCTCCCGGCTTAACCGGGAGGGTGCGCCGGAAACTGGGCTGCTGGAGTGCGGGAGAGGCAAGCGGAATTCCTGGTGTAGCGGTGAAATGCGTAGATTTCAGGAGGAACACCCGTGGTGTAAACGGGTTGCTGGACCGCCAACTGACGCTGGAGGNCACGAAAGCTTGGGTAGCCAAACAGGN
>JN178042.1.1481
TACGTAGGCAGCGAGCGTTGTTCGGAGTTACTGGGCGTAAAGAGTGCGTAGGCGGTGGCCCAAGTCTGGTGTGAAATCTCCCGGCTCAACCGGGAGGGTGCGCCGGAAACTGGGTTGCTTGAGTACTGGAGAGGCAAGCGGAATTCCTGGTGTAGCGGTGAAATGCGTAGATTCAGGAGGAACACCCGTGGTGTTGACGGCTTGCTGGACAGTCACTGACGCTGAGGCACGAAAGCGTGGGGAGCAAACAGG
>JN178043.1.1551
TACAGAGGGTGCAAGCGTTGTTCGGAATCATTGGGCGTAAAGGGCGTGTAGGCGGTTTGCTAAGTCATGTGTGAAAGCCCTCGGCTCAACCGAGGAACGACGCATGAAACTGGCAAGCTAGAGTACCAGAGAGGGGGGTNGAATTCCCGGTGTAGCGGGTGAAAATGCGTAAATTTCGGGGAGGAACACCCGGGTTTGCGAAAGGCGGGCCCCCCTGCTGGGATACTGACGTTGAGACGCGAAAGCGTTGGGGAGCAAAACAGG
>JN178044.1.1562
TACAGAGACTGCAAGCGTTATTCGGATTCACTGGGCGTAAAGGGTGCGCAGGCGGCCAGATGTGTCAGGTGTGAAAGCTCCGGGCTTACCCGGAAATTGCGCCTGAAACTATTTGGCTAGAGTATCGGAAGAGGGGAACCGGGAAATTTTNCGNTGGTACCCGGTTGAAATGGCGTTAAANATTCGAAGGAGGAACACCAAAGGCCGAAGCCAGCTTCCTTGAACGGATTACTGAACGGTTCAGGCACGAAAGCCGTGGGGAAGCGAAAGGGN
>JN178045.1.1508
TACGGAGGGTGCAAGCGTTGTCCGGATTTATTGGGTTTAAAGGGTACGTAGGCGGATGCTTAAGTCAGTGGTGAAAGCCTGCGGTCAACCGTAGGATTGCCATTGATACTGAGTATCTTGAGTGCGGTAGAGGTGGGCGGAATTCATGGTGTAGCGGTGAAATGCATAGATACCATGAGGAACACCGATAGGGGAAGCCAAGCTCACTGGACCCGTAAACTGACGCTTAAGGTACGAAAAGCGTTGGGGAAGCCCAACAGGG
>JN178047.1.1498
TACGTAGGGGGCAAGCGTTATCCGGAATCACTGGGCGTAAAGGGTGCGTAGGCGGTCAAAACAAGTCAGGGGTGAAAGGCTACGGCTCAACCGTAGTAAGCCTTTGAAACTGTTTGACTTGAGTGCAGGAGAGGAGAGTGGAATTCCTAGTGTAGCGGTGAAATGCGTAATTTAGGAGGAACACCAGTGGCGAAGGCGACTCTCTGGACTGTAACTTGACGCTGAGGCACGAAAGCGTGGGGAGCAAACAGG
>JN178048.1.1497
TACGGAGGGTGCAAGCGTTGTCCGGATTTATTGGGTTTAAAGGGTGCGTAGGCGGCCCGCTTAAGTCAGGGGTGAAAGACTGCAGCTCAACTGTAGCAGTGCCTTTGATACTGAGTGGCTGGGAGTATAGATGAGGCCGGCGGAATGGGTGGTTGTAGCGGTGAAATGCATAGATACCATCCAGAACAACCGATTGCGAAGGCAGCCCGGCTAAACTATAACTGACCGCTAGGCACGAAAGCCGTGGGGGATTCGAACCAGG
>JN178049.1.1452
TACGAACCGTCCAAAACGTTATTCGGAATCACTGGGCTTAAAGGGTACGTAGGCGGCGCTGTTAGTCGGGTGTGAAAGCCCCTCGGCTCAAACCGAGGAATTGCGCCCGATACTGCAGTTGCTTTGAGGGGAGACAGAGGTAAGCCGGAACTGATGGTTGGAGCCGGTGAAATGCGTTTGATTTTCATTCAGGAACACCCGGTGCAAAGCCGGGTTTACTGGGTCTCTTTCTGACGCTGAGGTTACGAAAGCTAGGGTAGCGAAGGGG
>JN178050.1.1535
TACGGAGGGTGCGAGCGTTGTCCGGAATCACTGGGCGTAAAGGGCGCGTAGGCGCCCCGTAAGCGGGCGGTGAAAGCCCGGGGCTCAACCCCGGGTCGGCCGTGCGGACTGCGGGGCTGGAGCACTGTAAGGCGGGTGGAATTCCGGGTGTACGGTGGAATGCGTAAGATCCGGAAGACACCGGTGCGAAAGGCGGCCGCTTGGGCAGTGGCTTGACGCTAGCGCGACAGCGTGGGGAGCAAAACCAGG
>JN178052.1.1466
TACGAAGGGGGCTAGCGTTGTTCGGAATCACTGGGCGTAAAGGGCGCGTAGGCGGCTTTGTAAGTCGGGGGTGAAAGCCTGTGGCTCAACCACAGAATTGCCTTCGATACTGCATGGCTTGAGACCGGAAGAGGTTAGTGGAACTGCGAGTGTAGAGGTGAAATTCGTAATTTTCGCAAGAACACCAGTGGCGAAGGCGGCTGACTGGTCCGGTTCTGACGCTGAGGCGCGAAAGCGTGGGGAGCAAACAGG
>JN178053.1.1475
TACGGAGGGAGCTAGCGTTGTTCGGAATTACTGGGCGTAAAGCGCACGTAGGCGGCGATTCAAGTCAGAGGTGAAAGCCCGGGGCTCAACCCCGGAACTGCCTTTGAAACTAGATTGCTAGAATCCTGGAGAGGCGAGTGGAATTCCGAGTGTAGAGGTGAAATTCGTAATTTCGGAAGAACACCAGTGGCGAAGGCGACTCGCTGGACAGGTATTGACGCTAGGTGCGAAAGCGTGGGGAGCAAACAGG
>JN178054.1.1513
TACGGAGGGTGCAAGCGTTATCCGGATTCACTGGGTTTAAAGGGTGCGTAGGTGGGCAGGTAAGTCAGTGGTGAAATCTCCGGGCTTAACCCGGAAACTGCCGTTGATACTATCTGTCTTGAATATCGTTGGAGGTTAGCGGAATATGTCATGTAGCGGTGAAATGCTTAGATATGACATAAAACACCGATTTGCGAAGGCAGCTAACTACACGATCATTGAACACTGAGGCACGAAAGCGTGGGGAGCCAAACNAGGA
>JN178056.1.1535
TACGGAGGGGGCGAGCGTTATTCGGAATTATTGGGCGTAAAGGGCGCGTAGGCGTTCGCAAGTCAAAGGTAAATCCCTCGGCTCAACCGAGGAACTGCCTTTGAAACTGCGTGGCTTGAGGCCCGGGAGGGGGCATGGAATTCCCAGTGTAACGGTTAAAATGCGTAATTTTGGGAGGGAACACCATTGCNAAGGCGGCTGCNTGGACCGGGTTCTGACCCTGATGCGCGAAAGCGTTGGGTAGCAAACAGG
>JN178057.1.1466
TACGAAGGGGGCTAGCGTTGTTCGGAATTACTGGGCGTAAAGCTGCGCGTAGGCGATATTTAAGTCAGGGGTGAAATCCCGGCTCAACCCTGGAACTGCCTTTGATACTNGATGTCTGGAGTTCGGGAGAGGTGAGTGGAATTCCGAGTGTATAGGTTAAATTCGTAATTTCGGAGGAACACCAAAAGCCAAGGGGGCTCACTGGGCCCGAAACTGACGTTGAGGGCGCGAAAAGCTTGGGGAGCAAACCAAGG
>JN178060.1.1478
AACGTAGGTGGCAAGCGTTATCCGGATTTACTGGGCGTAAAGGGTGTGCAGGCGGATGGACAAGTGGTGGATGAAAGACCCTGGCTTAACTGGGGGAACGTAAACCAGACTGTTCATCTGGAACATGAGAGAGGGATGTGGAATTCCGGGTGTAGTGGTGAAATGCGTAAGATCCGGAGGAACACCAGAGGCGAAAGCGGCATCCTGGCTCATATTGACGCTCAACACAAAGCATTGGGAGCGAACGGG
>JN178061.1.1521
GACGAACCGTGCGAACGTTGTTCGGAATCACTGGGCTTAAAGGGCGCGTAGGCGGGCCCTTCAGTCCGGGGTGAAATCTTCCGGCCCAACCGGAAAACAGCCCTGGATACGAGGGGCCTCGAGGGGGGTAGGGGCAGTGGAACTTCCGGTGGAGCGGTGAAATGCGTTGATATCGGAAGGAACGCCGGTGGCGAAAGCGAGCTGCTGGGCCCCCTTCCTGACGCTAGGCGCGAAAGCAGGGAGCAAACGGG
>JN178062.1.1443
TACGAACCGTCCAAACGTTATTCGGAATCACTGGGCTTAAAGGGTACGTAGGCGGCGCTGTAAGTCGGGTGTGAAATCCCTCGGCTCAACCGAGGAATTGCGCCCGATACTGCAGGCTTGAGGGAGACAGAAGGTAAGCGGAAATGTGATGGTGGACGNATTGAAATGTGCGTTAATATAATTCAGGAACACCGGTGGCGAAGGCGGGCTTACTTGGTTNTATTTGACGCTGAAGTTACGAAAAGCTAAGGGAGCGAAAGGGGA
>JN178063.1.1483
TACGGAGGATGCAAGCGTTATCCGGAATTATTGGGCGTAAAGCGTCCGTAGGTGGCAATTCAAGTCTGCTGTCAAAAACTGGGGCTTAACCCCAGAGCGGCGGTGGAAACTGAATAGCTAGAGTGTGGTAGGGGTAGAGGGAATTCCCGGTGTAGCGGTGAAATGCGTAAGATCGGGAAGAACACCGGTGGCGAAAGCGCTCTGCTGGACCACAACTGACACTCACAGGACGAAAGCTAGGGGAGCGAATGGG
>JN178064.1.1513
GACGTAGGTGCAAGCGTTGTCCGGATTTACTGGGCGTAAAGAGCGCGTAGGCGGTCTGTTAAGTGTAGAGTGAAATCTCCAGGGCTCAACCCGGAAACTGCTCTGCATACTGGCAGACTGGAGGGACTGAGAGGTGAATGGAATTCCTGGTGTAGCGGTAAATGCGTAATTTCAGAGGAACACCCATGGCGAAAGCAGTTCACTGGCAGTCTCCTGACGCTTAGGCGCGAAAGCGTNGGTTGCAAAACAAGG
>JN178066.1.1501
TACAGAGGTCTCGAGCGTTAGTCGGACTCATTGGGCTTAAAGCGTACGTAGGCGGATGTGCAGGCGTCGTGTGAAAGCCCTCGGCTCAACCGAGGAATTGCATGGCGAACCGCACGTCTTGAAACAAGTAGGGGCGGTCGGAACGATAGGTGGAGTGGTGAAATGCGTTGATATCTATCGGAACGCCGAAGGTGAAGACAGGCCGCTGGGCTTGTTCTGACGCTAGGTACGAAAGCGTGGGGAGCAAACCGGG
>JN178067.1.1536
TACGTAGGGTGCGAGCGTTAATCGGAATTACTGGGCGTAAAGTGTGCGCAGGCGGCGGAGCAAGTCGAGTGTGAAAGCCCCGGGCTTAACTTGGGAATTGCGCTCGAAACTACTTTGCTGGAGTGTGGCAGAGGAAGGTGGAATTCCAGGTGTAGCGGTGAAATGCGTAGAGATCTGGAGGAAACACCGATGGCGAAGGCAGCCTTCTGGGCCCAACACTGACGCTCATGCACGGAAAGCGTGGGGAGCAAACCAGG
>JN178068.1.1485
ACGTAGGGACCAAGCGTTGTCCGGATTTATTGGGCGTAAAGAGCTCGTAGGCGGCTATTCGCGTCGGATGTGAAAGCTCGGGGCTCAACCCTAGAGGCCATTCGATACGGGATACTAGAGGCAGGTAGGGAAAGTGAATTCCTGGTGTACGGTAAATTGCGCAATTTCAGGAGGAACACCGGTGCAAAGGCGGTTCTTGGCCTTGCCTTACGCTTAGAGCGAAAAGCTGGGGGGAGCGAACAGGAT
>JN178070.1.1570
TACGTAGGGGGCAAGCGTTGTCCGGAATTATTGGGCGTAAAGCGCGCGCAGGCGGTTCCTTTAAGTCTGATGTGAAAGCCCACGGCTCAACCGTGGAGGGTCATTGGAAACTGGGGAACTTTGAGGACAGAAGAGGAGAGTGGAATTCCACGTGTAGCGGTAAATTGCGTANATTTTTTGGAGGAACACCANTTGGCAGAAGGCAACTCTCTGTCTGTTTCTTACGCCTCAGGGTGCGAAAAGCCGTTGGTTCAAAAAGG
>JN178071.1.1486
TACGAAGGGGGCTAGCGTTGCTCGGAATCACTGGGCGTAAAGCGCACGTAGGCGGATCGTTAAGTCGGGGGTGAGAGCCCGGAGCTCAACTCCGGAACTGCCTTCGATACTGGCGATCTTGAGTCCGGGAGAGGTGAGTGGAACTGCGAGTGTAGAGGTGAAATTCGTAATTTCGCAAGAACACCAGTGGCGAAGGCGGCTCACTGGCCCGGTACTGACGCTGAGGTGCGAAAGCGTGGGGAGCAACAGG
>JN178073.1.1518
AACGTAGGAGGCAAGCGTTATCCGGATTTACTGGGCGTAAAGCGCATGCAGGCGGCTAATTAAGTCGGACGTGAAAGCTCCTGGCTCAACTAGGAGAGGCCGTTCGAAACTGGATAGCTAGAGGATGGTAGAGGAGAGTGGAATTCCCGGTGTAGTGGTGAAATGCGTAGATTTCGGGAGGAACACCAGTGGCGAAGCGGCTCTCTGGGCCAATCCTGACGCTCAGAATGCGAAAAGCCTAGGGGGAGAGAAANCGGGA
>JN178074.1.1560
GACGGAGGGCGCAAGCGTTGTTCGGAATTACTTGGGCGTAAAGCGCGTGCAGGCGGTCTCTTAAGTCCACTGTGAAAACCCGGAGCTCAACTCCGTGGAATGCACGGATACTGGGAGACTAAGACCGGTAAGGCTACGGAATTCCTGGTGTACGGTGGAATGCGTAATTTCAAGAGGAACAACCGGTTGCGAAAGGCGGCTAACTGGCCGGGTCCTTGACCTTCATGCGCCAAACGTTGGGAGCAAACAGG
>JN178075.1.1494
AACGTAGGAGGCAAGCGTTATCCGGATTTACTGGGCGTAAAGCGCGTGCAGGCGGTTTTGATAAGTCGTGCGTGAAAGCTCCCTGGCTCAACCGGGAGAGGTCGTGCGAGACTGTCAAACTAGAGACAGGCAGAGGTAGGTAGAATTCCGGGTGTAGTGGTGAAATGCGTAGATTCCGGAGGAATACCCGTGGCGAAGGCGACCTACTGGGCCTGATCTGACGCTCAAACGCGAAAGCATGGGGAGCGAACGGG
>JN178076.1.1488
TACGGAGGGGGCTAGCGTTGTTCGGAATTACTGGGCGTAAAGCGCACGTAGGCGGCTTTGTAAGTTAGAGGTGAAAGCCCGGAGCTCAACTCCGGAATTGCCTTTAAGACTGCATCGCTAGAATTGTGGAGAGGTAAGTGGAATTCCGAGTGTAGAGGTGAAATTCGTAGATTTCGGAAGAACACCAGTGGCGAAGGCGACTTACTGGACACATATTGACGCTGAGGTGCGAAAGCGTGGGGAGCAAACAGG
>JN178077.1.1532
TACGTAGGGTGCGAGCGTTAATCGGAATTACTGGGCGTAAAGCGTGCGCAGGCGGCTTGCTAAGACAGGTGTGAAAGCCCCGAGCTTAACTTGGGAATGGCGCTTGTGACTGGCAGGCTGGAGTGTGGCAGAGGGAGGTGGAATTCCACGTGTAGCAGTGAAATGCGTAAGATGTGGAAGGAACACCGATGGCGAAAGCAGCCTCCTGGGCCAACACCTGACGCTCATGCACGAAAGCGTNGGGAGCAAACAGG
>JN178079.1.1505
AACGTAGGGGCCGAGCGTTATCCGGAATTACTGGGCGTAAAGGGCGCGTAGGCGGTTTTGTAAGTTGGACGTGAAAGCTCCTGGCTCAACTGGGAGAGGTCGTTCAAAACTGCAAGACTAGAGGATGGTAGAGGCGAGTGGAATTCCCGGTGTAGTGGTGAAATGCGTAGATTTCGGGAGGAACACCAGTGGCGAAGGCGGCTCGCTGGGCCATAACTGACGCTGAGGCGCGAAAGCCAGGGGAGAGAACGGG
>JN178080.1.1534
TACGGAGGGTGCGAGCGTTGTTCGGAATTATTGGGCGTAAAGCGCACGTAGGCGGCTTTGTAAGTCTCGACTGTAAAGCCCGGGGCTCAACCCCGGGAGGCCAGGGGATACTGCGAAGCTGAGACAGGTAAAGGCTGGTGGAATTCCGGGTTACGGTGAATGCGTAAGATCCGGAGGAACACCTAAGCGAAGCGGCCACTGGCCTATCTTAACCTTAGTTTCGAAAGCTGGGGAGCGAACAG
>JN178081.1.1554
TACAGAGGGGGCAAGCGTTATTCGGAATTATTGGGCGTAAAGGGCGCGTAGGCGGCTTTGCAAGTGACGGGTGAAAGCCCTCGGCTTAACCGAGGAACTGGCTGTCAGACTGTGAGGCTTTGAAGACCGGGAGAGGTGAGTTGGAATTCCCAGTGTAACCGGTGAAAANGCGTTAGAATTTNGGGAGGAACACCAATTTGGCGAAGGCGGCCTTCCNACTGGACCGGAAACTGACGNTGGAAGGCGCGAAGGCGTGGGGGAGCAAAACCAGGATTTA
>JN178082.1.1524
TACGTAGGTGCAAGCGTTGTCCGGAATTATTGGGCGTAAAGAGCTCGTAGCGGTCTGTCGCGTCGGCTGTGAAATCCCGAGGCTCAACCTCGGGTCTGCAGTCATACGGGCAAACTGGAGTGTTGCAGGGAGACTGGAATTCCTGGTGTNAGCCGGTGGAAATGGCGCAAAATATCAGGAGGAACACCGGTTGCGAAGGCGGGTCTCTTGGGCCAACAAACTGACGCTTGAGGAGCGAAAAGCGGTTGGGGAGCGAACAGGA
>JN178083.1.1501
TACGGAGGGGGCTAGCGTTGTTCGGAATTACTGGGCGTAAGCGCGCGTAGGCGGATTGGCCAGTTGGGGGTGAAAGCCCGAGGCTCAACCTCGGAATCGCCCCCAATACTGTCAATCTCGAGTCCGGGAGAGGTGAGTGGAATTCCTAGTGTAGAGGTGAAATTCGTAGATTTAGGAAGAACACCAGTGGCGAAGGCGGCTCACTGGCCCGAGACTGACGCTGAGGCGCGAAAGCCTTGGGGACCAAACAGA
>JN178084.1.1500
AACGTAGAGCAAGCGTTATCCGGATTTACTGGGCGTAAAGCGCATGCAGGCGGACGCTTAATCGGACGTGAAAGCTCCCGGCTCAACTGGGAGAGGCCGTTCGAAACTAGGCGTCTTGAGGATGGTAGAGGAGAGTGGAATTCCCGGTGTATTGGTGAAATGCGTAAATTCGGGAGGAACACCAGCGGCGAAGGCGGGCTCTCTGGGCCATTCCTGACGCTCAGATGCGAAAGCTAGGGGAGAGAACGGG
>JN178085.1.1546
TACGTACTGTGCGAACGTTTATTCGGAATCACTGGGCTTAAGGGTGTGTAGGCGGCCCGGCAAGTAGGGTGTGAAAGGCTCCGGCTCAACCGGGGCATTGCGCTCTAAACTGCCGGGCTCGAGCAAGACAGGGGTGTGCGGAACTTCCAAGTGGAGCGGGTGAAATTGTGTTGATATTGGAAAGGAAACGCCGGTTGCGAAAGCGGGCGCCTCTGGGTCCTTGTCTGAACGCTTAAGAACACCGGAAAGCCAAGGGGNAGCCGAAACCGGGA
>JN178086.1.1515
TACGTAGGTGGCAAGCGTTGTCCGGATTTACTGGGCGTAAAGGGTGTGTAGGCGGAATTTTAAGTAGAAAGTGAAAGGTTGGAGCTCAACTCCAACACTGCTTCCTATACTGGAATTCTTGAGTCCCGGAGAGGAAGATGGAACGACACGTGTAGCGGTGAAATGCGTTGATATGTGTCGGAACACCAATGGCGAAGGCCATCTTCTGGACGGGTTACTGACGCTGAGAACACGAAAGCCAAGGGAGCGAACCAGG
>JN178087.1.1535
TACGTAGGGCGCAAGCGTTATCCGGAATTATTGGGCGTAAAGAGCTCGTAGGCGGTTTGTCGCGTCTGCCGTGAAAGTCCGGGGCTCAACTCCGGATCTGCGGTGGGTACGGGCAGACTAAGTGATGTAGGGGAGACTGGAATTCCTGGTGTAGCGGTGAAATGCGCAGATATCAGGAGGAACACCGATGGCGAAGGCAAGGTCTCTGGGCATTAACTTGAACGCTGAGGAGCGAAAGCATGGGGAGCGAAACCAAGG
>JN178090.1.1526
TACGAAGGGGGCGAGCGTTGTTCGGATTTACTGGGCGTAAAGGGCGCGCAGGCGGCTCATTTTGTCAGGCGTGAAAGCCCCGGGCTTAACCTGGGAACTGCGCTTGATACGGATGGGCTAGAGTTCGGGAGAGGAGAGTGGAATTCCCAGTTGTAAGGTGAAATTCGTAGATTTGGGAAGAACACCGGTGGCGAAGGCGGCTCTCTGGACCGAGACTGACGCTGAGGCGCGAAAGCGTGGGGAGCAAACAGGA
>JN178092.1.1553
TACGGAGGGGGCTAGCGTTATTCGGAATTATTGGGCGTAAAGGGCGCGTAGGCGGCCCGGTAAGTCAAAGGTGAAATCCCTCGGCTCAACTGAGGAACTGCCTTTGAAACTGTCGGGCTTGAGGCCGGGAGGGGATAGCGGAATTCCCAGTGTACGGTTAAATGCGTAAATTTGGGGAGGAACACGGGTGGCGAAGGCGGCTACCTGGAACGGTTCTGACGCTATCCGCGGGAAGCGGTGGTTGCAAAACAGGGAA
>JN178093.1.1514
CACGTAGGGTGCGAGCGTTGTCCGGAATTATTGGGCGTNAAGAGCTCGTAGCGGTGTGTCGCGTCGGCCGTGAAAAACTGCACTTAACCTGTTGGGCTTGCGGTCATACGGGCATCACTGGAGTTCGGCAGGGGAGACTGGAATCCTGGTGTACGGTGAAAATGCGCAAATTTCAAGAAGAAACNACCGGTGGCAAGCGGGTCTTCTGGGCCGATACTTACCCCTTAAGGAACGAAAGCCGTTGGGGAGCGAAACAAGG
>JN178094.1.1512
TACGTAGGGGGCGAGCGTTGTCCGGAATTATTGGGCGTAAAGAGCTCGTAGGCGGTCCTGCAAGTCGGTTTGTGAAATCTCAGGGGCTCAACCCTTAAACTGCGACCGAAACTGTAGGACTTGAGGCAGGTAGGGGAGCGTGAATTCCTTGTGTAGCGGTTAAATTGCGCAATATCAGAGGAACACCGGTGCGAGCGGCGCTCTGGGCCTTTCTACGCTAGGAGCGGAAAGCGTGGGGGAGCAAAACAGG
>JN178096.1.1483
TACGTAGGTGGCGAACGTTATCCGGAATTACTGGGCGTAAAGGGTCCGCAGGCGGACGCGCCGGTCTGATGTGACAGCCCGTGGCTCAACTACGGGAAGCCATTGGATACCGCGCGTCTTGAATCATGCCGAGGTCGGTGGAATTCCCGGTGTAGTGGTGGAATGCGTAAGATCGGGAGGAACCTCGAAAGCGAAGGCAGCTGGCTTAGGCACTGATTGACGCTAGGGACGCGAGCGTGGGGGAGCGAACAGG
>JN178097.1.1437
TACGTAGGTGCAAGCGTTGTCCGGAATTATTGGGCGTAAAGAGCTCGTAGCGGTTTGTTGCGTCGGCTGTGAAATCCCGAGGCTCAACCTCGGGTCTGCAGTCATACGAGCAAACTAAAGTGTTGCAGGGAGACTGGAATTCCTGGTGTACGGTTAAATGCGCAATTTCAGAGGAACACCGGTTGCAAGCGGGTCTCTGGGGCCAAACAAACTGACGCTGAGGAAGCGAAAAGCTGTGGGGAGCGAAACAAGG
>JN178098.1.1536
TACAGAGGTCCCGAGCGTTGTTCGGATTCATTGGGCGTAAAGGGTGCGTAGCGCGGGGTAAGTCTGATGTGAAATCCCGGGGCTCAACCCCGGAACTGCATTGGATACTGCCTTGCTAAGTACTGGAGAGGAAACTTGGAATTTACGTTGTACATAAATGCTAAAGATCCGTAAGAAAACCATGCCAAAGCCAATTTTCTTGAACATAACTTACCCTTAAGCNCAAAAGCCACAGGGAAAACACAACCGGG
>JN178099.1.1520
AACGTAGGACGCAAGCGTTATCCGGAATTACTGGGCGTAAAGCGCGCGCAGGCGGGTCAGTAAGTCATGCGTGAAAGCTCCCGGCTAAACTGGGAGAGGTCGGATGATACTGCTGGTCTTGAGTATGGCAGAGGAGCGTGGAATTCCGCGTGTAGTGGTGAAATGCGTAATNTGCGGAGGAACACCAGTGGCGAAGGCGGCGCTCTGGGCCAAAACTGACGCTAGGCGCGAAAGCATGGGTAGCGAACGGGA
>JN178101.1.1529
TACGGAGGGTGCAAGCGTTGTCCGGATTCATTGGGTTTAAAGGGTGCGCAGGCGGAAGATTAAGTCGGGGGTGAAAGACGGTTGCTCAACAATCGCAGTGCCTTCGATACTGGTTTTCTTGGGTCAAGATNAGGTAGGCGGAAATTCAAGGTGTAGCGGTTAAATGCATAGATCCTTGAAAGAACTCCGATTGGCGAAGGGCAGGCCTANCTGGGCCTTGTACCGAACAACTCCAGGGGCACGAAAGCGTGGGGGATCAAACAGG
>JN178102.1.1458
TACGTAGGTGGCAAGCGTTGTCCGGAATTATTGGGCGTAAAGCGCGCGCAGGCGGTCTCTTAAGTCTGATGTGAAAGCCCCCGGCTCAACCGGGGAGGGTCATTGGAAACTGGGAGACTTGAGTACAGAAGAGGAGAGTGGAATTCCACGTGTAGCGGTGAATGCGTAATTTGTGGAGGAAACACCAGTGGGCGAAGGCGACTCTCTGGTCTGTAACTGACGCTNAGGCCGCGAAAGCGTGGGAGCAAACAGG
>JN178103.1.1526
TACGTAGGGGGCAAGCGTTATCCGGAATCACTGGGCGTAAAGGGTGCGTAGGCGGCCAAACAAGTCAGGGGTGAAAGGCTACGGCTCAACCGTATAAGCCTTTGAAACTGTTTGGCTTGAGTGCAGGAGAGGAGAGTGGAATTCCTAGTGTAGCGGTGAAATGCGTAGATTTAGGAGGAACACCAGTGGCGAAGGCGACTCTCTGGACTGTAACTGACGCTTGAGGCACGAAAGCGTGGGGAGCAAACAGG
>JN178104.1.1484
TACGTGGGGGGCGAGCGTTGTCCGGAATCATTGGGCGTAAAGGGCGAGTAGGCGGCTTGGCAAGTCGGGTGTTAAAATCTGAGGCTCAACCTCAGGATTGCATTCAAACTGCCGGGCTTGAGGTCAGGAGAGGAGAGCGGAATTCCCGGTGTACGGTAAATGCGTAAATTTCGGGAGGAACACCATGGCAAAGGCGGCTCTCTGGCCTGCACCTACGCTATTTCGCGAAAGCTAGGGGAACAAACGGG
>JN178105.1.1522
TACGTAGGGTGCAAGCGTTGTCCGGAATTATTGGGCGTAAAGGGCTCGTAGGCGGTCCATCGCGTCGGGAGTGAAAAGCTGGGGCTTAACCCCAGTCCTGCTTCCGATAACGGGTGGACTAGAGGTAGGCAGGGGAGAACGGAATTCCTGGTGTACGGTGAAATGCGCAATATCAGGAGGAACACCGGTGGCGAAAGGCGGTTCTCTGGGGCCTTANCTGAACGGCTGAAGAGCGAAAAGCATTGGGGAGCAACAAGG
>JN178106.1.1488
AACGTAGGAGGCGAGCGTTATCCGGAGTTACTGGGCGTAAAGAGCGTGTAGGCGGGTATGCAAGTCTGGCGTGAAAGCTCCCGGCTAAACTGGGAGAGTGCGCTGGAGACTGCGTATCTGAGGCGAGTAGAGGGACGTGGAATTCCGGGTGTAGTGGTGAAATGCGTAAGATCCGGAGGAACACCAGTGGCGAAGCGACGTCCTGGGGCTTGACCTGACGCTAACGCGACAGCACGGGGAGCGAACGGG
>JN178108.1.1523
TACGTAGGGGGCAAGCGTTGTCCGGAATCATTGGGCGTAAAGCGCGTGTAGGCGGCTGGGACAGTCTGCTCTGAAAGCCCGAGGCTCAACCTCGGGAGGCGAGTGGATACTGCCCACTCGAGTCCGGAAGAGGAGTGTGGAATTCCTGGTGTACGGTAAATGCGCAAATTTCAGGAGGAACACCTATTGCAAGGCAGCACTTCTGGGGACCTGTGACTGAACGCTGAGACGCGAAAGGCGTTGGGGAGCAAACAGGA
>JN178109.1.1526
TACGTAGGGTCCAAGCGTTGTCCGGAATTATTGGGCGTAAAGAGCTCGTAGGCGGTCCGTTAAGTCGGAAGTGAAATCTCAAGGCTCAACCTTAAATCGCTTTCGATACTGGCGGACTTAGGCAGGTAGGGGAAGGTGGAATTCCTGGTTGTACGGTGAAATGCGCAGATATCAGGAGGAACACCCGGTGGCGAANGCGGCCTTCTGGGCCCTGTTCTGACGCTTAGGAGCGGAAAGCGGTGTGGGAGCAAAACAAGA
>JN178110.1.1488
TACGGAGGGAGCTAGCTGTTGTTCGGAATTACTGGGCGTTAANGTGCAAAGTAGCGTTTGTATTAAGGTAAACCCGGGGCTCAACTCCCGGAACTGCCTTTAACGACTGCATCGCTCGAATCCCGGGAGAGGTGAGCTGGAATTCCTAGTGTGAAGGTTGGAAATTTGTAGAATATTTCGGAAGAACAACAAAGTTGGCGAAAGGCGGCTTCATGGACCGGTTATTGAACGTTGAGGTGCGAAAGCCGTGGGGGAGCAAACAGG
>JN178112.1.1541
TACAGAGGTCCCAAGCGTTGTTCGGATTCATTGGGCGTAAAGGGTGCGTAGGCGGTTGGGTAAGTCTGATGTGAAATCCCGGGGCTCAACCCTGGAACTGCATTGGATACTGCCTGACTAGAGAACTGGAGAGGAGACTGGAATTTACGGTGTACAGTGAAATGCGTAAGATCGTAAGGAAGAACATGGCGAAAGCGAGTCTCTGGACAGATTCTTGACGCTGAGGGCACGAAGGCCCAGGGGAAGCAAACGGG
>JN178113.1.1492
TACGTAGGTGGCGAGCGTTGTCCGGATTTACTGGGCGTAAAGAGCGCGCAGGCGGCTGGTCAAGTCCGATGTGAAATCTCCCGGCTCAACTGGGAAACTGCATCGGAAACTGATCGGCTTGAAGGTGGGAGAGGGTAGTGGAATTCCCGGTGTAGTGGTGAAATGCGTAGATTTCGGGAGGAACACCAGTGGCGAAGGCGACTACCTGGCCCATTCTTGACGCTGAGGCGCGAAAAGCTAGGGGAGCGAACGGG
>JN178114.1.1458
TACGTAGGTGGCAAGCGTTGTCCGGAATTATTTGGGCGTAAAAGCGCGCGCAGGCGGTCTCTTAAGTCTGATGTGAAAGCCCACGGCTCAACCGTGGAGGGTCATTGGAAACTGGGAGACTTGAGTGCAGAAGAGGAGAGTGGAATTCCATGTGTAGCGGTGAAATGCGTAGATTATGGAGGAACACCAGTGGCGAAGGCGAACTCTCTGGTCTGTAACTGACGCTGAGGCGCGAAGCGTGGGGAGCCAAAACAGGG
>JN178115.1.1561
TACGGGGGGAGCAAGCGTTGTTCGGATTTACTGGGCGTAAAGGGCGCGTAGGCGGCCACCGCAAGTCGACTGTGAAATCTCCGGGCTTAACCCGGAAAGGTCAGCCGATACTGCGGGGCTAGAGTGCAGAAGGGGCACTGGAATTCTCGGTGTAGCGGTGAAATGCGTAATTCGAGAGGAACACCTGCGGCGAAGGCGGGTTGCTGGGCTGACACTGACGCTAGGCGCGAAAGGCTAAGGGGGAGCGAAACGGGG
>JN178116.1.1488
TACGTAGGGGCCGAGCGTTGTCCGGAGTTACTGGGCGTAAAGCGCGCGCAGGCGGCTCGTCAAGCCTGACGTGAAAGCCCCCGGCTCAACCGGGGAGGGTCGTCGGGGACTGGCGAGCTTGAGGTCGGCAGGGGCTGGTGGAACTCCCGGTGTATTGGTGAAATGCGTAAGATCGGGAAAACACCCGTGGCGAAAGGCGGCCAGCTGGGCCGGACCTGACGCTGAGGCGCGAAGGCGTGGGGAGCGAACGGG
>JN178117.1.1542
GACGAACTGTGCGAACGTTATTCGGAATCACTGGGCTTAAAGGGTGCGTAGGCGGCAGCGTAAGCAGGGTGTGAAAGCCCCCGGCTCAACCGGGGCAGGGCGCTCTGAACTGCGGTGCTCGAGTCGGACAGGGGCGCGCGGAACTTCCCGTGGAGCGGTGAAATGTGTTGAGATGGGAAGGAACGCCGGTGGCGAAAGCGGCGCGCTGGGTCCCGTCTGACTTGAGGCACGAAAGCCAAGGGGAGCGAACGGG
>JN178118.1.1477
TACGGAGGGGGCTAGCGTTGTTCGGAATTACTGGGCGTAAAGCGCACGTAGGCGGCTTTGTAAGTTAGAGGTGAAAGCCCAGGGCTCAACCCTGGAATTGCCTTTAAGACTGCATCGCTTGAATCATGGAGAGGTGAGTGGAATTCCGAGTGTAGAGGTGAAATTCGTAATATTCGGAAGAACACCAGTGGCGAAGGCGACTCACTGGACATGTATTGACGCTAGGTGCGAAAGCGTGGGGAGCAAAACAGG
>JN178122.1.1534
TACGTAGGGTGCAAGCGTTAATCGGAATTTACTTGGGCGTAAAGCGTGCGCAGGCGGTTTTTGTAAGACCGATGTGAAATCCCCGGGCTCAACCTGGGAACTGCATTGGTGACTGCAAGGCTTGAGTGTGTCAGAGGGAGGTGGAATTCCGCGTGTAGCAGTGAAATGCGTAGATTGCGGAGGAACNACCGATGGCGAAAGGCAGCCTCCCTGGGGAAAACTAACGGTTAATGCCACGAAAGCGTGGGGGAGCCAAACAAGG
>JN178125.1.1486
TACGAAGGGGGCTAGCGTTGTTCGGAATCACTGGGCGTAAAGCGCACGTAGCGACTTTCAAGTCAGGGGTGAAATCCCGGGGCTCAACCTCGGAACTGCCTTTGATACTGTTGGTCTTGAGTCCGGAAGAGGTGGGTGGAATTCCTATGTAAGGTAAATTCGTAATTTAGAAGAACACCGGTGCAAGCGGCCCACTGGTCCGGTACTGACCTTAGTGCAAGCGTGGGGAGCAAACAGGG
>JN178127.1.1516
TACGGAGGGTGCAAGCGTTGTCCGGATTTATTGGGTTTAAAGGGTGCGTAGGCGGCTTTATAAGTCCGTGGTGAAATCCAACAGCTCAACTGTTGAACTGGCATGGATACTGTAAGGGTTGAGTACAGACAAGTAGCGGAATTGATGGTGTAGCGGGTGAAATGCATNATACATCAGAACAACGATTGCGAAAGGCAGCTTACTAAGCTGTAACTGACCNTGAGGCAACGAAAGCGTGGGGAAGCGAACAGG
>JN178128.1.1434
TACGAAGGGGGCTAGCGTTGTTCGGAATTACTGGGCGTAAAGCGCACGTAGGCGGACATTTAAGTCAGGGGTGAAATCCCGGGGCTCAACCCCGGAACTGCCTTTGATACTGGGTGTCTCGAGTCCGGAAGAGGTGAGTGGAATTCCGAGTGTAGAGGTGAAATCCGTAATATTCGGAGGAACACCAGTGGCGAAGGCGGCTTCCATTGTTCCNGAAACGAACTTGAGGTGCGAAGGCNTGGGGACCAACAG
>JN178129.1.1573
TACGTAGGGGGCAAGCGTTGTCCGGAATCATTGGGCGTAAAGAGCGTGTAGGCGGCCCGGTAAGTCCGTTGTGAAAGTCGAGGGCTCAACCCTCGAATGCCGGCGGATACTGTCGGGCTAAAATCCGGAAAGAGGCGAGTGGAATTCCCTGGTGTAGCGGTGAAATGCGCAGATTTCAGGAGGAACACCAATGGGCGAAAGGCCAGCTCGCCTGGGGACGGCATTGACCGCTGAGACCGCCGAAAAGCGTGGGGAGCAAAACAGG
>JN178132.1.1416
AANCGTAGGGGACCAAGCGTTATCCGGGATTTATTTGGGCGTAAAGCGCACGTAGGCGGCCACGGGTAAGTTGGGACGTGAAAGCTCCCGGCTTAACTTGGGAGAGGGCGTGCAAAACTTGGCGAGCTAAAAGGCTGGAAGAGGAGCCGTGGAAATTCCCGGTTGTATGGTGGAAATGCGTNAATTCGGGAGGAACACCAATTGCAAAGCCACCCTCTGGTCCAAAACTTGACGTTAGGTGCAAAAGCGTGGGGAGCGAACGGG
>JN178133.1.1378
TACGTAGGTGGCAAGCGTTGTCCGGAAATTATTGGGCGTAAAGCGCGCGCAGGCGGTCTCTTAAGTCTGATGTGAAAAGCCCCCGGCTCAACCGGGGAGGGTCATTGGAAACTGGGGAGACTTGAGTACAGAAGAGGAGAGTTGGAATTCCACGTGTAGCGGTGAAATGCGTAGATNTGTGGAGGAACACCAGTGGCGAAGGCGACTCTCTGGTCTGTAACTGACGCTGAGGCGCGAAAAGCGTGGGGAGCAAACAGG
>JN178134.1.1487
TACGAAGGGGGCTAGCGTTGTTCGGATTTACTGGGCGTAAAGCGCACGTAGGCGGATCGTTAAGTCGGGGGTGAAATCCTGGAGCTCAACTCCAGAACTGCCTCCGATACTGGCGATCTCGAGTCCGGAAGAGGTGAGTGGAACTCCTAGTGTAGAGGTGGAATTCGTAGATATTAGGAAGAACACCAGTGGCGAAGCGGCTCACTGGTCCGGTACTGAACGCTTGAGGTGCGAAAGCGTGGGGAGCAAACAGG
>JN178135.1.1483
TACGTAGGTGGCAAACGTTGTCCGGATTCACTGGGCGTAAAGCGCGCGCAGGCGGATTGGTCAGTCCGAGGTTAAAGCTCCCGGCTCAACTGGGAGAGGCCCTTGGATACTGCCAGTCTTGAGGGGCCTAGAGGAGAGTGGAATTCCCGGTGTAGTGGTGGAATGCGTAGATTCGGGAGGAACACCAGTGGCGAAGGCGGCTCTCTGGGGGCAACCTGACGCTGAGGCGCGAAAGCATGGGGGAGCAAACCCGG
>JN178136.1.1538
TACGGAGGGTGCGAGCGTTGTCCGGAATCACTGGGCGTAAGGGCGCGTAGGTGGCTACTTAAGCGTGTGGTGAAAGTCCGGGGCTCAACCCCGGATCGGCCGTGCGAACTGAGTGGCTCGAGCACTGTAAGGCGGGTGGAATTCCGGGTGTTGCGGTGGAATGCGTAGAGATCCGGAAGAACACCGGTTGGCGAAGGCGGCTGCTTGGGCAGTGGCTGACAACTGAAGCGCGAACAGCTGTGGGGANCAAAACAGG
>JN178137.1.1474
TACAGGGGTCTCGAGCGTTAATCGGAATCACTGGGCTTGAAGGGAGCGTAGGCTGGCCAGCAAGTGCTTTGTGAAAGCCCCCGGCTCAACCGGGGAACTGCGGGGCATACTGCTGGTCTTGAGGCATGTAGGGGCGGGCAGAACAGTAGGTGGAGCGGTGAAATGCGTAGATATCTACTGGAATGCCGATGGTGAAGACGGCCCGCTGGGCATGTCCTGACGCTCAGGCTCGAAAGCGTGGGGAGCAAACAGG
>JN178138.1.1526
TACGGGGGGTGCGAGCGTTGTCCGGAATCACTTGGGCGTAAAGGGCGCGTAGGTGGTTTGATAAGGCTGTGGTGAAAGCCCGGGGCTCAACCCCGGGTCTGCCGTGGCGACTGTCAGACTTGAGGGCTCGAGAGGCAGACGGAATTCCGGGTGTAGCGGTGGAATGCGTAAAGATCCGGAAGAAGACCGGTGGCGAAGGCGGTCTTGCTTGGCGAGTACCTGACACTGAGGCGCGACACAGCGTGGGGGAGCAAAACAAGG
>JN178139.1.1488
AACGTAGGGGACAAGCGTTATCCGGATTTACTGGGCGTAAAGCGCCCGTAGGCGGCTTTGTAAGTTGGACGTGAAAGCTCCCGGCTTAACTGGGAGAGGCCGTTCAAAACTGGAAAGCTAGAGTGAGGAAGAGGAGAGCAGAATTCCCGGTGTAGTGGTGGAATGCGTAAGATCGGGAGGAATGCCAGTGGCGAAAGCGGCTCTCTGGTCCTAAACTGACGCTTAGGGGCGAAAGCGTGGGGAGCGAACGGG
>JN178140.1.1493
GACAGAGGTGCCAAGCGTTAGGCGGAATCACTGGGCTTAAAGCGTGTGTAGGCGGATTGGTAAGTACCTTGTGAAATCCCACGGCTCAACCGTGGAACTGCTTGGTATACTGCTTATCTTGAGCCACTTAGGGGCTACCGGAACAAATGGTGGAGCGGTGAAATGCGTAATATCATTTGGAACGCCAAATGGTGAAAACAGGTAGCTGGGAGTGTGCTGACGCTGAGACACGAAAGCCAGGGGAGCGAACCGGG
>JN178141.1.1556
TACGGAGGGGGCTAGCGTTATTCGGAATTATTGGGCGTAAAGGGCGCGTAGGCGGCCCGGTAAGTCAAAGGTGAAATCCCTCGGCTCAACTGAGGAACTGCCTTTGAAACTGTCGGGCTTGAGGCCGGGAAGGGGGTAGCGGAATTCCCAGTGTAGCGGTTGAAATGCGTAATTTGGGAGGAACACCCGGTGGCAAGGGCGGGCTACCTGGACCCGGTTCCTGACGCTGAATGCGCGAAAAGCGTGGGTTAGCAAAAACAAGG
>JN178142.1.1491
TACGGAGGGGACTAGCGTTGTTCGGAATTACTGGGCGTAAAGCGCGCGTAGGCGGATTTGCAAGTCGGGGGTGAAAGCCCGAGGCTCAACCTCGGAACTGCCTTCGATACTGCAAATCTCGAGTCCGAGAGAGGTGAGTGGAATTCCTAGTGTAGAGGTGAAATTCGTAGATTTTAGGAAGAACACCAGTGGCGAAGGCGGCTCACTGGCTCGGTACTGACGCTGAGGCGCGAAAGCGTGGGGAGCAAACAGG
>JN178144.1.1564
TACGTAGGTGGCAAGCGTTGTCCGGAATTATTGGGCGTAAAGCGCGCGCAGGCGGTCCTTTAAGTCTGATGTGAAATCCCACGGTCAACCGTGGAAGGTCATTGGAAACTGGGGGACTTGAGTACAGAAGAGGAAAGCGGAATTCCAAGTGTAGCGGTGAAATGCGTAGAGATTTTGGAGGAACNACCAGTGGGCGAAGGGGCTTTCTTGGTCTGGTAACTTGACGCTGAGGCGCGAAAGCGTTGGGGAAGCCAAACAAGG
>JN178145.1.1488
GACGGAGGGTGCTAGCGTTGTTCGGAATTACTGGGCGTAAAGGGCGCGTAGGCGGCCTTGGCAGTCGGGTGTGAAAGCCCGGGGCTCAACCCCGGAACGGCATCCGATACTCCAGGGCTCGAGACCGGGAGAGGTGGGTGGAATACCCAGTGTAAGGTGAAATTCGTAATATTGGGTGGAACACCGGTGGCGAAAGCGGTCACTGGCCCGGTTCTGACGCTAGCGCGAAAGCGTGGGGAGCAAACAGG
>JN178146.1.1500
TACGGAGGGAGCTAGCGTTGTTCGGAATTACTGGGCGTAAAGCGTACGTAGGCGGCTTTGTAAGTTAGAGGTGAAAGCCCGGGGCTCAACTCCGGAACTGCCTTTAAGACTGCATCGCTAGAATCCGGGAGAGGTGAGTGGAATTCCGAGTGTAGAGGTGAAATTCGTAGATATTCGGAAGAACACCAGTGGCGAAGGCGGCTCACTGGACCGGCATTGACCTGNAGTACGAAAGGCGTGGGGAGCCAACAGA
>JN178147.1.1515
TACGTAGGGTGCAAGCGTTATCCGGAATCATTGGGCGTAAAGCGCTCGTAGGCGGTTCAGCGAGTCGGTTGTGAAAGTCCAGGGCTTAACCTTGGAAGTGCTGCCGATACTGCTGTGACTTGAGTCCGGTAGGGGAGAACGGAATTCCCGGTGTACGGTAAATGCGCAAATTTCGGGAGGAACACCATACGAAAGGCGGTTCTCTGGGCCGGAACTTGACGCTCAGAGCGAAAGCGTGGGGAGCAAACAGG
>JN178149.1.1561
TACGGGGGGAGCAAGCGTTGTTCGGATTTACTGGGCGTAAAGGGCGCGTAGGCGGCCACCGCAAGTCGACTGTGAAATCTCTGGGCTTAACCCAGAACGGTCAGCCGATACTGCGGGGCTAGAGTGCAGAAGGGGCAACTGGAATTCTCGGTGTAGCGGTGAAATGCGTAGATTTCGAGAGGAACACCTGCGGCGAAGGCGGGTTGCCTGGGCTGACACTGACGCTGAGGCGCGAAAAGCTAGGGGAGCGAAACGGG
>JN178150.1.1504
GACGGAGGGGGCTAGCGTTGTTCGGAATTACTGGGCGTAAAGGGCGCGTAGGCGGCTCTTCAAGTTAGACGTGAAAGCCCTGGGCTTAACCTAGGAATAGCGTTTAATACTGGAGGGCTAGAGATTGGTAGAGGGAAATGGAATTCCTAGTGTAGAGGTGAAATTCGTAGATTTAGGAAGAACACCAGAGGCGAAGGCGGTTTCCTGGGCCAATACTGACGCTGAGGCGCGAAAGCGTGGGGAGCAAACAGG
>JN178152.1.1507
TACGTAGGGTGCAAGCGTTGTCCGGAATTATTGGGCGTAAAGAGCTCGTAGGCGGTTCGTCGCGTCGGCTGTGAAAACCCGGAGCTCAACTCCGGGCCTGCAGTCGATACGGGCGGACTTGAGTTCGGCAGGGGAGACTGGAATTCCTGGTGTACGGTAAATGCGCAATATCAGAGGGACACCGGTGCGAAGGCGGGTCTCTGGGCCGATACTGACGCTGAGGAGCGAAAGCGTGGGGAGCGAACAGG
>JN178153.1.1521
TACGTAGGGTGCAGGCGTTAATCGGAATTACTGGGCGTTAAGCGTGCGCAGGCGGTTTGCTAAGAGAGATGTGAAATCCCCGGGCTTAACCTGGGAACTGCGTTTCTAACTGGCAAGCTTGAGTGTGGCAGAGGGGGGTGGAATTCCACGTGTGCAGTGAAATGCGTAGAGATGTGGAGGAACACCGATGGCGAAGGAAGCCCCTGGCTACACTNACGTTAATGCACGAAGCGTGGGAGCAAACAGG
>JN178154.1.1529
AACGTACGGGCCGAGCGTTATCCGGATTTACTGGGCGTAAAGCGCATGCGGCGGTTTCTTAAGTCGGACGTGAAAGCTCTCGGCTCAACTGGGAGAGGCCGTTCGAAACTAGGAGACTTGAGGATGGTAGAGGAGAGTGGAATTCCCGGTGTATGGTGAAATGCGTAATTTCGGGAGGAACACCCATGGCNAAGGCGGCTCTCCTGGCCATTCCTGACGCTAANATGCGAAANGCTAAGGGGAGAGAACGGG
>JN178155.1.1555
TACGTAGGTGGCAAGCGTTGTCCGGAATTATTGGGCGTAAAGCGCGCGCAGGCGGTTTCTTAAGTCTGATGTGAAAGCCCACGGCTCAACCGTGGAGGGTCATTGGAAACTGGGAAACTTGAGTGCAGAAGAGGAAAGTGGAATTCCACGTGTAGCGGGTGAAATGCGTAAGATGTGGAGGAACACCATGGCGAAGCGAACTTTCTGGTCTGTAACTTGAACGCTTAAGGCGCGAAAGCGTGGGGAGCAAAACAGG
>JN178156.1.1489
TACGAAGGGGGCTAGCGTTGTTCGGAATTACTGGGCGTAAAGCGCGCGTAGGCGGACGTCTAAGTCAGGGGTGAAATCCCAGGGCTCAACCCTGGAACTGCCTTTGATACTGGATGTCTGGAGTTCGGGAGAGGTGAGTGGAATTCCGAGTGTAGAGGTGAAATTCGTAGATTTTCGGAGGAACACCAGAAGCGAAGGCGGCTCACTGGCCCGATACTGACGCTTAGGCGCCAAAGCGTGGGGAGCAACAGG
>JN178157.1.1543
TACGGAGGGTGCAAGCGTTAATCGGAATTACTGGGCGTAAAGGGCGCGTAGGCGGTTAGGTCAGTCAGATGTGAAAGCCCCGGGCTTACCTGGGAATGGCATTTGATACTGCCTGACTGGAGTGTGATAGAGGACAGCGGAATTCCCGGTGTACGGTGAAATGCGTAGATTTCGGGAGGAACACCAATGGCGAAGGCAGCTGTTCTGGGTCAAACTTCTGACGCTTAGGCGCCGAAAAGCGTGGGGGAGCAAACAGGG
>JN178158.1.1523
TACGTAGGGCGCAAGCGTTGTCCGGAATTATTGGGCGTAAAGAGCTCGTAGGCGGCTTGTCACGTCGGGTGTGAAAGCCCGGGGCTTAACCCCGGGTCTGCATCCGATACGGGCAGGCTAGAGTGTGGTAGGGAGATCGGAATTCCTGGTGTAGCGGTGAAATGCGCAGATATCAGANGAACACCGGTGGCGAAGCGGATCTCTGGGCCATTACTGACGCTTGAAGAGCGAAAGGCTTGGGGAGCGAACAAGG
>JN178161.1.1566
TACGGGGGGAGCAAGCGTTGTTCGGATTTACTGGGCGTAAAGGGCGCGTAGGCGGCCACCGCAAGTCGACTGTGAAATCTCCGGGCTTAACCCGGAAAGGTCAGCCGATACTGCGGGGCTAGAGTGCAGAAGGGGCAACTGGAATTCTCGGTGTAGCGGGTGAAATGCGTAAATTTCGAGAGGAACACCTGCGGGCGAAAGGCGGGTTGCTGGGCTGACACTTGACGCCTGAGGGCGCGAAAAGCCTAGGGGGAGCGAAACGGGA
>JN178164.1.1507
TACGAAGGGGGCTAGCGTTGTTCGGATTTACTGGGCGTAAAGCGCGCGTAGGCGGATTGTTAAGTCAGGGGTGAAATGCCGGGGCTCAACCTCGGAACTGCCCTTGATACTGGCAATCTGGAGTTCGGGAGAGGTGAGTGGAATTCCGAGTGTAGAGGTGAAATTCGTAGATATTCGGAGGAACACCAGAAGCGAAGGCGGCTCACTGGCCCGATACTGACGCTGAGGCGCGAAGCGTGGGGAGCAAACAGG
>JN178167.1.1488
TACGAAGGGGGCTAGCGTTGTTCGGAATTACTGGGCGTAAAGCGCGCGTAGGCGGACATTTAAGTCAGGGGTGAAATCCCAGGGGCTCAACCCTGGAACTGCCTTTGATACTGAATGTCTGGAGTTCGGGAGAGGTGAGTGGAATTCCGAGTGTAGAGGTGAAATTCGTAATTTCGGAGGAACACCAAAGCGAAGGCGGCTCACTGGCCCGATACTGACGCTGAGGCGCGAAAGCGTGGGGAGCAAACAGG
>JN178168.1.1563
TACGGGGGGAGCAAGCGTTGTTCGGATTTACTGGGCGTAAAGGGCGCGTAGGCGGCCACCGCAAGTCGACTGTGAAATCTCTGGGCTTAACCCAGAACGGTCAGCCGATACTGCGGGGCTAGAGTGCAGAAGGGGCAACTGGAATTCTCGGTGTACGGTGAAATGCGTAGATTTCGAGAGGAACAACCTGCGGCGAAAGGCGGGTTTTGCCTGGGGCTTGACGCTTGAACGCCTGAGCGCGAAAGTAGGGGAGCGAAACGGA
>JN178169.1.1553
TACGGGGGGAGCAAGCGTTGTTCGGATTTACTGGGCGTAAAGGGCGCGTAGGCGGCCACCGCAAGTCGACTGTGAAATCTCTGGGCTTAACCCAAACGGTCAGCCGATACTGCGGGGCTAGAGTGCAAAGGGGCAACTGGAATTCTCGGTGTAGCGGTGAAATGCGTAATATCGAGAGGAACACCTGCGGCGAAGGCGGGTTGCTGGGGCTGACACTGACGCTGAGGCGCGAAAGCTAGGGGAGCGAACGGG
>JN178170.1.1476
TACGAAGGGGGCTAGCGTTGTTCGGAATTACTGGGCGTAAAGCGCACGTAGGCGGATTGTTAAGTGAGGGGTGAAATCCCAGGGCTCAACCCTGGAACTGCCTTTCATACTGGCAATCTCGAGTCCGGAAGANGTGAGTGGAATTCCGAGTGTAAGGTGAAATTCGTAATTTTCGGAGGAACACCAGTGGCGAAGCGGCTCACTGGTCCGGTACTGACGCTAGGTGCGAAAAGCGTGGGGAGCAAACAGG
>JN178171.1.1499
TACGTAGGGTCCAAGCGTTGTCCGGAATTATTGGGCGTAAAGAGCTCGTAGCGGTCCGTTAAGTCGGATTTTAAATCTCACGGCTCAACCGTTAAACTGCATCCGATACTGCGGACTTTAGGCAGGTAGGGAAGGTTGAATTCCTGGTTACGGTAAATGCGCAATATCAGGAGGAACACCATGCGAAGCGGCTTCTGGGCCTGTTCTGAACCTGAGGACCGAAAGCGTTGGGGAAGCCAAACAGG
>JN178172.1.1558
TACGTAGGGGGCGAGCGTTGTCCGGAATTATTGGGCGTAAAGGGCGCGTAGGCGGCATTTAAGTTCGATGTGAAAGTGCGGGGCTTAACCCCGTAAAGCATTGGAAACTGGATGGCTTGAGGACAGGAAGGAAGTGGAATTCACGTGTAGCGGTAAAATGCGTAATTGTGGAAGGAACACCAGTTGGCGAAAGGCGACTTTCTGGACTGGTAACTTGACGCTTAGGCGCAAAAGCGTTGGGGATCAAACAGG
>JN178173.1.1506
GACGGAGGGTGCTAGCGTTGTTCGGAATCACTGGGCGTAAAGGGCGCGTAGGCGGCCCGAAAAGTCGGCTCGTGAAAGCCCGGGGCTCAACCCCGGAGGTGCGGCCGAAACTTTCGGGCTGGAGGCCGGAAGAGGAGGGTGGAATACCCAGTGTAAGGTGAAATTCGTAATTTGGGTGGAACACCGGTGGCGAAAAGCGGCTCTCTGGTCCGGTTCTGAACTTGAGGCGCGAAAGCGTGGGGAGCAAACCAGG
>JN178174.1.1565
TACGTAGGGGGCGAGCGTTGTCCGGAATTATTGGGCGTAAAGAGCGTGTAGGCGGTTCGGTAAGTCTTGCCGTGAAAACCTTGGGGCTTCAACCCCGGGCGTGCGGTGGATACTGCCGGGCTTAAGGATTGGTTAAAGGCGAGTGGAATTCCCGGTGTACGGTGAAAATGGCGCANAATTTTCGGGAGGAACACCCAGTAAGCGAAGGCNGTCTCCTGGGCCATTCCCGACCTTGAAACCGCGAAAAGCTAGGGGAGCGGAACCAGGA
>JN178176.1.1530
TACGTAGGGGGCGAGCGTTGTCCGGAATTATTGGGCGTAAAGAGCGTGTAGGCGGTTCGGTAAGTCTGCCGTGAAAACCTGGGGCTCAACCCTGGGCGTGCGGTGGATACTGCCGGGCTAAGGATGGTAAAGGCGATGGAATTCCCGGTGTACGGTAAATGCGCAATTCGGGAGGAACACCATACGAAGGCGGCCTCGCTGGGCCATTCCTGACGCTAACGCGAACTAGGGGAGCGAACAG
>JN178177.1.1547
TACGGAGGGGGCTACGTTATTCGGAATTATTGGGCGTAAAGGGCGCGTAGGCGGCCCGGTAAGTCAAAGGTGAAATCCCTCGGCTCAACTGAGGAACTGCCTTTAACTGTCGGGCTTGAGGCCGGGAGGGGGTACGAATTCCCAAGTGTAACGGTTGAAATGCGTAGATTATTGGGAGGGAANACCCGTTGGCGAAGCGGCTACCTGACCCGGTTCTGACGCTGATTGCGCGAAAGCGTGGGTAGCAACAGGA
>JN178178.1.1521
TACGGAGGGTGCAAGCGTTGTCCGGATTTATTGGGTGTAAGGGTGTGTAGGCGGACTTGTAGTCAGGGGTGAAAGGCCGCGGCTCAACCGCGGGACTGCCTTTGATACTGCAGGTCTTGAGTGTCGGAGGGGCCACTAAAATTCGTGGTGTACGGTAAATGCGTAAATTCACAGAATACCAAGGCGTAGGCGGGTGGCTGGACAACAACTTGAACNTTGAAGGCCACCGAAAGCTTGGGGAGCGAACAGGA
>JN178179.1.1527
TACGGAGGGTGCGAGCGTTGTCCGGAATCACTGGGCGTAAAGGGCGCGTAGGCGGCGCGACAAGGCGGCGGTGAAAGTCCCGGGGCTCAACCCCGGATCGGCCGTGGCGACTGTCGCGCTGGAGCACAGTAGTGGCGGGTGGAATTCCGGGTGTAGCGGTGGAAATGCGTAAGATCCGGAAGAACACCGGTGGCGAAAGGCGGGCCGTGGGCTTGTGGCTGACGCTGAGGCGCGAACAGCGTGGGGAGCAAACAGG
>JN178180.1.1456
TACGGAGGGGGCTAGCGTTGTTCGGAATTACTGGGCGTAAAGCGCACGTAGGCGGATCAGAAGGTTGGGGGTGAAATCCCGGGGCTCAACCTCGGAACTGCCTTCAAAAACTATTGGTCTTGAGTTCGAGAGAGGTGAGTGGAATTCCGAGTGTAAGGTGAAATTCGTAATTTCGGAGGAACACCAGTGGCGAAGGCGGCTCACTGGGCTCGATACTGACGCTTAGGTGCGAAAGCGTGGGGAGCAAACAGG
>JN178182.1.1475
TACGGAGGGGGCTAGCGTTGTTCGGAATTACTGGGCGTAAAGCGCACGTAGGCGGATCAGTCAGTCAGGGGTGAAATCCCGGGGCTCAACCCCGGAACTGCCTTTGATACTGCTGGTCTGGAGGTCGAGAGAGGCGAGTGGAATTCCGAGTGTAAGGTGAAATTCGTAATTTCGGAGGAACACCATGGCGAAGGCGGCTCGCTGGTCTCGAACCTGACGCTGAGGTGCGAAAGCGTGGGGAGCAAACAGG
>JN178183.1.1516
CACGTAGGTGCGAGCGTTGTCCGGAATTATTGGGCGTAAAGAGCTCGTAGCGGTGTGTCGCGTCGGCCGTGAAAACCTGCACTTAACTGTGGGCTTGCGGTCATACGGGCATCACTGGATTCGGCAGGGGAACTGGAATTCCTGGTGTACGGTAAATGCCAATTTCAGGAGAACACCGGTGCAAAGGCGGTCTCTTGGCCGATACTGACCCTTGAAGGACGAAAGCGTGGGGGACGAACAGGA
>JN178185.1.1546
TACGGAGGGGGCGAGCGTTGTTCGGAATCACTGGGTGTAAAGGGTGCGTAGGCGGTCCGTTAAGTCTGATGTGAAAGCCCTGGGCTCAACTCAGGAACGGCATTGGAGACTGGCGGGCTAAGTACCGGAAGGGAAGCGGAATTCCTAATGTACGGTGAAATGCGTAAATTTTAGGAGGAACACGGTGCGAAGCGGCTTCCTGGCCGATACTGACCCTTAAGCACCAAAAGCGTGGGGAGCCGAACGGAATAATNCCCCGGGTATCAACCTGTAACGATGGGTGTTAGTGTTGGAGGTATCGACCCCTTCAGTCCCGTAGTAACGCATTAAGCACCCCACCTGGGGAGTACGTTCGCAAGAATGAAACTCAAAGGAATTGACGGGGGCCCGCACAAGCGGTGGAGCATGTGGTTTAATTCGACGCAACGCGAAGAACCTTACCTGGGTTTGAACTTCAGGCGACAGCCCTCGAAAGAGGGTCTCCCTTCGGGGCGCCTGGAGAGGTGCTGCATGGCTGTCGTCAGCTCGTGTCGTGAGATGTTGGGTTAAGTCCCGTAACGAGCGCAACCCCTATCCTTAGTTGCCAGCGTGTAATGACGGGAACTCTAAGGAAACCGCCGGTGATAAACCGGAGGAAGGTGGGGATGACGTCAAGTCCTCATGGCCTTTATGTCCAGGGCCACACACGTGCTACAATGGTCGGTACAAAGGGTTGCTAAGCCCCNAGGTGGAGCTAATCCCAAAAAGCCGGTCTCAGTTCGGATTGGGGGCTGCAACTCGCCCCCATGAAGGTGGAATCGCTAGTAATCGCGGATCAGCATGCCGCGGTGAATACGTTCCCGGGCCTTGTACACACCGCCCGTCACACCACGAAAGTTGATTGT
>JN178186.1.1571
TACGGGGGGAGCAAGCGTTGTTCGGATTTACTGGGCGTAAAGGGCGCGTAGGCGGCCACCGCAAGTCGACTGTGAAAATCTCCGGGCTTAAACCCCGGAACGGTCCAGCCGATACTTGCGGGGGCTAAGTGCAAAGGGGCAACTGGAATTCTCGGTGTACGGTTGAAATGCGTAAATTTCGAGAGGAAACACCCTGCGGGCGAAGGCCGGGTTGCTGGGCTGACACTTGACGCTGAGGGCGCCAAAAGCTAGGGGAGCCAAACGGGG
>JN178187.1.1512
TACGGAGGGTGCAAGCGTTGTCCGGATTTATTGGGTTTAAAGGGTGCGTAGGCGGCCGCTTAAGTCAGGGGTGAAAGACTGCAGCTCAACTGTAGCAGTGCCTTTTGATACTGAGTGGCTGGAGTTATAGATGAGGCCGGCGGAATGGGTGGTGTAGCGGTGAAATGCATAGATACCATCCAGAACACCGATTTGCGAAGGCAGCCGGCTAAACTATAACTGAACGCTGAGGCAACGAAAGCCGTGGGGATCGAAACAGG
>JN178188.1.1489
TACGAAGGGGACTAGCGTTGTTCGGATTTACTGGGCGTAAAGCGCGCGTAGGCGGACATCTAAGTCAGGGGTGAAATCCCAAGGCTCAACCTTGGAACTGCCTTTGATACTGGACGTCTAGAGTTCGGGAGAGGTGAGTGGAATTCCGAGTGTAAGGTGAAATTTCGTAATTTTCGGAGGAACACCAAAGCGAAAGGCGGCTTCACTGGCCCGATACTGACGCTAGGCGCAAAGCGTGGGGGAGCAACAGG
>JN178189.1.1516
TACGTAGGGTGCAAGCGTTGTCCGGAATTATTTGGGCGTAAAGAGCTCGTAGGCGGTCTGTCGCGTCGGCTGTGAAAACTCGGGGCTCAACTCCAGCTTGCAGTCATACGGGCAGGCTAAAGTTCGGGCAGGGGAGACTGGAATTCCCTGGTGTACGGTAAAATGCGCAAATATCAGGAGGAACACCGGTGGCGAAGGCGGGTCTCTGGGCCGATACCTGACGCTTAGGAGCGAAAAGCGTTGGGAGCGAACNCAGG
>JN178192.1.1482
TACGAAGGGGACTAGCGTTGTTCGGAATTACTGGGCGTAAGCGCACGTAGGCGGATTTGTAAGTCAGGGGTGAAATCCCGGGGCTCAACCTCGGAACTGCCTTTGATACTGCAAATCTCGAGTCCGATAGAGGTGGGTGGAATTCCTAGTGTAGAGGTGAAATTCGTAGATTTTAGGAAGAACACCGGTGGCGAAGGCGGCCCACTGGATCGGTACTGACGCTGAGGTGCGAAAAGCGTGGGGAGCAAACAGG
>JN178193.1.1562
TACGGGGGGAGCAAGCGTTGTTCGGATTTACTGGGCGTAAAGGGCGCGTAGGCGGTCAGCACAAGTCAGTTGTGAAATCTCCGAGCTTAACTCGGAAAGGTCAACTGATACTGTGCGACTAGAGTGCAGAAGGGGCAACTGGAATTCTCGGTGTAGCGGTGAAATGCGTAGATATCGAGAGGAACACCTGCGGCGAAGGCGGGTTCTGGGCGAACACCGAACGCTGAGGCGCCGAAAGCAAGGGGACCGAACGG
>JN178194.1.1553
TACGTAGGGGGCAAGCGTTGTCCGGAATCATTGGGCGTAAAGAGCGCGTAGGCGGCCCAGTAAGTCCGCTCTGAAAGTCAGGGGCTCAACCCCTGGATGCGGGTGGATACTGCTGGGCTAGAGTCCGGGAAGAGGCGAATTGGAATTCCTGGTGTACGGTGAAATGCCGCAAATTCAGAGGAACACCGAATGCGAAGCCAGCTCGCTGGGACGGTACTGACGCTAAGGCGCGAAAAGCGTGGGGAGCAAACAAGGA
>JN178195.1.1500
AACGTAGAGGCTAGCGTTATCCGGATTTACTGGGCGTAAAGCGCGCGCAGGCGGTGGCGTAAGTCGGACGTGAAAGTCCCTGGCTCAACTGGGGAACGTCGTTCGATACTGCGTCCTTGAGGTCGGGAGAGGGGTGTTGGAATTCCCGGTGTATGGTGGAATGCGTAAATTCGGGAGGAACACCATGGCAAGCGGCACCCCTGGCCCGCCACCTTAACCTTGAAGGCGCGAAGCGTGGGGAGCGAACGGG
>JN178197.1.1518
TACGGAGGGTGCGAGCGTTGTCCGGAATCACTGGGCGTAAAGGGCGCGTAGTTGCGAGGCAAGCGTGCGGTGAAAGCCCGGGGCTCAACTCCGGGTCGGCCGTGCGAACTGTTTTGCTCGAGCATGGTAAGGCAGGTGGAAATTCCGGGTGTACGGTGGAATGCGTAAGATCCGGGAAGAACACCGGTGGCGAAGGCGGCTGCTGGGCCATACTGACACTGAGGCGGCGACAAGGTGGGGAGCAAACAGG
>JN178199.1.1533
TACGTAGGGTCCAAGCGTTGTCCGGAATTATTGGGCGTAAGAGCTCGTAGGCGGTCCGTTAAGTCGGATGTGAAATCTCACGGCTCAACCGTGAAACTGCATCCGATACTGGCGGACTTGAGGCAGGTAGGGGAAGGTGGAATTCCTGGTGTACGGTGAAATGCGCAAGATATCAGGAGGAACACCAGTGGCGAAGGCGGCCTTCTGGGCCTGTTCTGAACGCTTGGAGGAGCGAAAGCGTNGGGGAGCAAACAGGG
>JN178200.1.1535
TACGGAAGGTGCAAGCGTTGTTCGGAATGACTGGGCGTAAAGCGCACGTAGGCGGTTTCGTAAGTCGGATGTGAAAGCCCCGGGCTCAACCTGGGAATAGCACCCGAAACTACGAAACTTGAATGCTTGAGAGGTTGGTGGAATTCCAGGTGTAGGAGTGAAATCCGTAGATTCTGGAGGAACACCGGAGGCGAAGGCGGCCAACTGGCGATGCATTGACGCTGAGGTGCGAAAGCGTGGGAGCAAACAGG
>JN178203.1.1560
TACGTAGGTGGCAAGCGTTGTCCGGAATTATTGGGCGTAAAGCGTACGCAGGGCGGTTTCTTAAGTCTGATGTGAAAGCCCCACGGCTCAACCGTGGAGGGGTCATTGGAAACTGGGGAACTTGAGTACAGAAGAGGAGAGTGGAATTCCCACGTGTAGCGGTGAAATGCGTAGAGATGTGGAGGAACACCAGTGGCGAAGGCGGACTCTTCTGGTCTGTAACTGACGCTGAGGTACCAAAAGCGTGGGAGCGAACCAGGN
>JN178205.1.1469
TACGGAGGGGGCTAGCGTTGTTCGGAATTACTGGGCGTAAAGCGCACGTAGGCGGACTTTTAAGTCGGGGGTGAAATCCCGGGGCTCAACCCCGGAACTGCCTTCGATACTGGGGGTCTGGAGGATGAGAGAGGCGAGTGGAATTCCGAGTGTAGAGGTGAAATTCGTAGATATTCGGAGGAACACCAGTGGCGAAGGCGGCTCGCTGGCTCATTTCTGACGCTGAGGTGCGAAAGCGTGGGGGAGCAAACAGG
>JN178206.1.1565
TACGGGGGGAGCAAGCGTTGTTCGGATTTACTGGGCGTAAAGGGCGCGTAGGTGGCCACCGCAAGTCGACTGTGAAATCTCCGAGCTTAACTCGGAAAGGTCAGCCGATACTGCGGGGCTAAAGTGCAAAGGGGCAACTGGAATTCTCGGTGTACGGTGAAATGCCGTAATATTCGAAGAGGAACAACCTTGCGGCGAAGGCCGGGTTGCTGGGCCTTGACAACGGACGCTTGAGGCCGCGAAAAGCTAGGGGGAGCGGAACGGGA
>JN178208.1.1384
ATACGGAGGGGGCTAGCGTTGTTCGGAATTACTGGGCGTAAAGCGCACGTAGCGATCAGTCAGTCAGGGGTGAAATCCCGGGGCTCAACCCCGGAACTGCCTTTGATACTGCTGGTCTGGAGGATGAGAGAGGCGAGTGGAATTCCGAGTGTAAGGTAAATTCGTAATTTCGGAGGAACACCAGTGGCGAAGGCGGCTCGCTTGGCTCATTTTCTGACGCTAGGTGCAAAGCGTGGGAGCAACAGG
>JN178209.1.1532
TACGGAGGGTGCGAGCGTTATCCGGAATTACTGGGTTTAAAGGGTGCGTAGGCGGCTTTGTAAGTCAGGAGTGAAAGTTTGCGGCTCAACCGTAAAATTGCTTTTGATACTGCGAGGCTGGAATTAGGATGAGGTCAGCGGAAATGTGGCATGTAGCGGTGAAATGCATAATATGCCATAAAACCACCAAATTGCGAAGGCAGCTGGCTAGACCTGGGATTGACCGNTGAAGGCCACGAAAGCGTTGGGGAAGCGAACAGGA
>JN178210.1.1552
TACGGAGGGTGCGAGCGTTGTTCGGAATTATTGGGCGTAAAGCGCGCGTAGGCGGCTCTTTAAGTCTCTTGGTGAAAAGGCCGGGCTCAACCCCGTGCATGCCCGGGGATACTGGGGAGCTGGAACAGGCAGAGGCCACGGAATTCCGGGTGTACGGTGGAATGCGTAAGATCCGGAAAAAACACCGGAGGCAAAGGCGGCTGGTTGGGCCTTGATTCTGACGCTGAAGTTGCCGAAGCCGTTGGGGAGCCGAACAGGA
>JN178211.1.1501
TACGTAGGTGGCAAGCGTTATCCCGGAATTACTGGGCGTAAAGCGCACGCAGGCGGTCTTTTAAGTTTGACGTGAAAGCTCCCGGCTCAACTTGGGAGAGGTCGTTGAATACTGGAAGGCTTGAGGCAATGAGAGGGGTGTAGAATTCCCGGTGTAGTGGTGGAATGCGTAGATATCGGGGGGAATACCAGTGGCGAAAGCGGCACCTAGCATTAGCCTGACGCTCAATGTGCAAAGCGTGGGGAGCGAAACGGG
>JN178212.1.1491
TACGTAGGCAGCGAGCGTTGTTCGGAGTTACTGGGCGTCAAAGAGTGCGTAGCGTTTTCTAATTTGGTGTGAAATCTCCCGGCTTAACTGGGAGGGTGCGCCGAAACTGGAAAGGCTTTGAGTATGGGAGAGGTAAGCGGAATTCCTGGTGTACCGGTAAATGCGTAATTCAGGAGGAACACCTGCGTGTAACGGCTTACTGGACATACTGACGCTTAGGCACAAAGCGTGGGTAGCAAACAGG
>JN178213.1.1546
TACGTAGGTGGCAAGCGTTGTCCGGAATTATTGGGCGTAAAGCGCGCGCAGGCGGTCTTTTAAGTCTGATGTGAAAGCCCCCGGCTCAACCGGGGAGGGTCATTGGAAACTGGGAGACTTGAGTGCAGAAGAGGAGAGTGGATTCCACGTGTAGCGGTTGAGATGCGTAAATTGTGGAGGAACACCAGTGGCGAAGGCGACTCTCTGGTCTGTAACTGACGCTGAGGCGCGAAAGCGTGGGGAGCAACAGG
>JN178214.1.1487
TACGAAGGGGGCTAGCGTTGTTCGGATTTACTGGGCGTAAAGCGCACGTAGGCGGATGGTTAAGTCAGGGGTGAAATCCCAGAGCTCAACTCTGGAACTGCCTTTGATACTGGCCATCTTGAGTCCGGAAGAGGTGAGTGGAACTCCTAGTGTAGAGGTGGAATTCGTAGATTTTAGGAAGAACACCAGTGGCGAAGGCGGCTCACTTGGTCCGGAACTGACGCTTAGGTGCGAAAGCGTGGGGAGCAAACAGG
>JN178215.1.1545
AGACAGAGGGTGCAAACGTTGTTCGGAATTACTGGGCGTAAAGCGCGTGTAGGCGGCTAAGCAAGTCGGGTGTGAAATCCCACCGCTCAACGGTGGAAGTGCATTCGAAACTGCATAGCTAGAGTCCTGGAGAGGAAGGTGGAATGCTTGGTGTAAGGTGAAATTCGTAATATCAAGCGGAAACACCGGTGGGCGAAGGCGGCCTTCCTGGGACAGTGACTGACGCTGAACGCGAAAGCGTGGGGAGCCAAACAGG
>JN178216.1.1539
TACGGAGGGGGCGAGCGTTATTCGGAATTATTGGGCGTAAGGGCGCGTAGGCGGTTCGATAAGTCAAAGGTGAAATCCCTCGGCTCAACTGAGGAACTGCCTTTGAAACTTGTCGAGCTTGAGTCCGGGAGGGGGTAGCGGAAATTCCCAGTGTACGGTGAAATGCGTAATTTGGGAGGACACCGGTGGCGAAAGGCGGTACCTGGACCGGAACTGACGCTGATTGCGCGAAAAGCGTGGGGTTGCAAACAAGGA
>JN178217.1.1494
TACGTAGGCAGCAAGCGTTGTTCGGAGTTACTGGGCGTAAGAGTGCGTAGGCGGTTTCGTAAGTTTGTTGTGAAATCTCCCGGCTTAACTGGGAGGGTGCGGCGAAAACTGCGAGGCTGGAGTGTGGGAGAGGTAAGCGGAATTCCTGGTGTACGGTGAAATGCGTAGATTCAGGAGGAACACCGGCGGTGTAACGGCTTACTGGACCATGACTGACGCTGAGCACCGAAAGCGTGGGGAGCAAACAAGG
>JN178218.1.1518
TACGTAGGGGGCGAGCGTTGTCCGGATTCATTGGGCGTAAAGAGCTCGTAGGCGGCTTGGCAAGTCGGGTGTGAAAACTTCAGGTTCAACCTGGAGCGGCCACTCGATACTGCCATGGCTAGAGTCCGGTAGGGGACCACGGAATTCCTGGTGTAGCGGTGAAATGCGCAGATTTCAGGAGGAACACCGGTTGGCGAAGGCGGTGGTCTGGCCGGGAACTTGACGCTAGGAGCCGAAAGCGTGGGGAGCGAACAGG
>JN178221.1.1548
TACGTAGGTGGCAAGCGTTGTCCGGAATTATTGGGCGTAAAGCGCGCGCAGGCGGTCTCTTAAGTCTGATGTGAAAGCCCCCGGCTCAACCGGGGGAGGGCCATTGGAAAACTGGGAGACTTGAGTACAGAAAGGAGAGTGGAATTCCACGTGTAGCGGTAAATGCGTAAATTTGGAGGAACACCAGTGGCGAAGGCGACTCTCTGGTCCTGTTACTACGCTAGGCGCGAAGCCGTTGGGGAGCAAACAGGG
>JN178222.1.1506
TACGAAGGGGGCTAGCGTTGTTCGGAATTACTGGGCGTAAAGCGCACGTAGGCGACTGTCAAGTCAGGGGTGAAATCCCGGGGCTCAACCTCGGAACTGCCTTTGATACTGTCAGTCTTGAGTCCGGAAGAGGTGGGTGGAATTCTAGTNTAAGAGGTGAAAATTCCAGAATATTAAGGAAAGAACACCCAGTGGCCGAAAGGCGGCCCCACTGGTTCCGGAACTGAACGCTGAGGTTACGAAAAGCGTGGGGGAGCCAAACCAGGA
>JN178223.1.1522
TACGTAGGGTCCAAGCGTTGTCCGGAATTATTGGGCGTAAAGAGCTCGTAGGCGGTCCGTTAAGTCGGATGTGAAATCTCACGGCTCAACCGTGAAACTGCATCCGATACTGGCGGACTTTGGAGGCAGGTAGGGGAAGGTGGAATTCCTGGGTGTAGCGGTGAAAATGCGCAGATTTCAGGAGGAACACCAGTGGGCGAAGGCGGCCTTCTGGGCCTGTTCTGACGCTTGAGGAGCGAAAGCGTGGGGAGCAAACAGG
>JN178224.1.1502
TACGGAAGGGGCAAGCGTTGTTCGGAATTATTGGGCGTAAAGGGCGCGTAGGCGGCTCCATATGTCGGCGGTGAAAGCATACAGCTCAACTGTATTGAGCCGCGGAAACTGTGGGGCTTGAGGCTGGGAGGGGCTGGTGGAATTCCCTGTGTACGGTTAAATGCGTAAAGATTGGGGAAACACTTGTGGCGAAGGCGGCCACTGACATTCTGACGCTAGGCGCAAGCGTGGGAACAAACA
>JN178225.1.1550
TACAGAGGGGGCAAGCGTTGTTCGGAATTACTTGGGCGTAAAGGGCGACGTAGGCGCCTGTTAAGTCAACGTGAAATCCCCGGGCTCAACCCGGGAACTGCGTCCGAAAACTGGCAGGCTTGAATCCGGAAAGGATGTGGAATTCCAGGTGTACGTAAATGCCGTAGATNTCTGGNAGGAACATTCGGTTGGCGAAGGGCGACATTCTGGACCGTATTTGACGCTGAGGCGCGAAAAGCCAGGGGAGCAAACGGG
>JN178227.1.1520
TACGTAGGGTGCAAGCGTTAATCGGAATTACTGGGCGTAAAGCGTGCGCAGGCGGTTGTGCAAGACAGATGTGAAATCCCCGGGCTTAACCTGGGAACTGCATTTGTGACTGTACGGCTGGAGTGCGGCAGAGGGAGATGGAATTCCGCGTGTAGCAGTGAAATGCGTAATTGCGGAGGAACACCGATGGCGAAGGCAGTCTCCTGGGCCTGCACTGACGCTCATGCACGAAAGCGTTGGGGAGCAAACAGGG
>JN178228.1.1518
TACGGAGGGTGCAAGCGTTATCCGGAATCACTGGGCGTAAAGGGCGCGTAGGCGGTTCGCTAAGTCCGATGTTAAAGACCGGGGCTCAACCCCGACACGGCGTTGGATACTGGCGGGCTCGACGGCTGGAGAGGCGAGTGGAATTACCAGTGTACGGTGGAATGCGTAATTCTGGTAGGAACACCCCATTGCGAAGGCAGCTCGCTTGACAAGCACGTGACGCTAGGCGCGAAAAGTGTTGGGAGCAAACCCGA
>JN178230.1.1496
TACGTAGGCAGCGAGCGTTGTTCGGAGTTACTGGGCGTAAAGCGTGCGTAGGCGGTTTTGTAAGTTTGGTGTGAAATCTCCCGGCTTAACCGGGAGGGTGCGCCGAAAACTGCAAGGCTGGAGTGTGGGAGAGGTAGGCGGAATTCCTGGTGTAGCGGTGAAATGCGTAAATATCAGGAGGAACACCTGTGGTGTAACGGCTTACTGGACCATGACTGACGCTGAGGCACGAAAGCGTGGGGAGCCAAACAGGA
>JN178232.1.1486
TACGGAGGGAGCTAGCGTTGTTCGGAATTACTGGGCGTAAAGCGCACGTAGGCGCTTTGTAAGTTAAGGTGAAAGCCCGGGGCTCAACTCCGGAACTGCCTTTAAGACTGCATCGCTTGAATCCAGGAGAGGTGAGTGGAATTCCGAGTGTAAGGTGAAATTCGTAATTTTCGGAAGAACACCAGTGGCGAAGGCGGTCACTGGACTGGTATTGACGCTTAGGTGCGAAAGCGTGGGGAGCAAACAGG
>JN178234.1.1550
TACGGGGGGAGCAAGCGTTGTTCGGATTTACTGGGCGTAAAGGGCGCGTAGGCGGCCACCGCAAGTCGACTGTGAAATCTCTGGGCTTAACCCAAACGGTCAGCCGATACTGCGGGGCTAGAGTGCAAAGGGGCAACTGGAATTCTCGGTGTACGGTGAAATGCGTAATTTCGAGAGGAACACCTGCGGCGAAGGCGGGTTTGCTGGGCTGACACTGACGCTGAGGCGCGAAAGCTAGGGGAGCAACCGGGA
>JN178235.1.1524
TACGGAGGGTGCGAGCGTTATCCGGAATCACTTGGGCGTAAAGGGCGCGTAGGCGGTTTACCGAGTCTGATGTTAAAAGAGCGGGGCTCAACCCCGTTCATGGCGTTGGATACTGGTAAGCTAAAACGTCTGGAGAGGTAAGTGGAATTACCCAGAGTAGCGGTGGAATGCGTAATACTTGGTAGGAAACACCCATAGCGAAGGCCAGCTTACTGGACGGATTTGTGACGCTAGGCGCGAAAGTGTGGGGAGCCGAACCGGA
>JN178237.1.1507
TACGTAGGGCGCAAGCGTTGTCCGGAATTATTGGGCGTAAAGAGCTCGTAGCGGCTTGTCACGTCGGATGTGAAAGCCCGAGGCTTAACCTCGGGTCTGCATTCATACGGGCTACTAGAGTGTGGTAGGGGAGATCGGAATTCCTGGTGTACGGTAAATGCGCAATTTCAGAGGAAACACCGGTGGCAAGCGGATCTCTGGCCATTACTGACGCTAGACGAAAGCCGTGGGGAGCGAACAAGGG
>JN178238.1.1547
TACGTAGGGGGCGAGCGTTGTCCGGAATTATTGGGCGTAAAGAGCGTGTAGGCGGTTCGGTAAGTCTGCCGTGAAAACCTGAGGCTCAACCTCGGGCGTGCGGTGGATACTGCCGGGCTAAGGACGGTAGAGGCGAGTGGAATTTCCCGGTGTAGCGGTGAAATGCGCAGATATCGGGAGGAACACCAGTAGCGAAGGCGGCTCGCTGGGCCGTTTCCTGACGCTGAGAACGCGGAAAGCTAGGGGAGCGAACAGG
>JN178239.1.1462
GACGGTAGGGGCTGAGCTGTTGTCCGGATTTACTGGGCGTAAAGAGCAACGTAGGCGACTATTAAGTCAGGTGTGAAATCTCCAGGGCTCAACCCGGAAACGTGCATTTATACTGATAGGCTGGAGTGTCGGAAGGTGATTGGAATTCCTGGTGTACCGGTTACATGCATTGAATNTCAGGAGGAAACACCCATGGCGGGAAGCCAGATTCATGGCCGGACAACGACCGCTTGGAGGGCGCGAAAGCGTGGGTTAGCCAAACAGGA
>JN178240.1.1498
TACGGAGGGGACTAGCGTTGTTCGGAATTACTGGGCGTAAAGCGCGCGTAGGCGGATTTGCAAGTCGGGGGTGAAAGCCCGAGGCTCAACCTCGGAACTGCCTTCGATACTGCAAATCTCGAGTCCGAGAGAGGTGAGTGGAATCCCTAGTGTAGAGGTGAAATTCGTAATATTAGGAAGAACACCAGTGGCGAAGGCGGCTCACTGGCTCGGTACTGACGCTGAGGCGCGAAAGCGTGGGGAGCAAACAAGGA
>JN178243.1.1522
GACGAACCGTCCAAACGTTATTCGGAATCACTGGGCTTACAGAGTTCGTAGGCGGTCTGGAAAGTTGGGTGTGAAATCCCTCGGCTCAACCGAGGAACTGCGCTTGAAACTACCAGACTCGAGGGGGATAGAGGAAAGCGGAACTGATGGTGGAGCGGTGAAATGCGTTGATATCATCAGGAACAACCGGTTGGCAAGGCGGTTTCTGGGTCTTACCTGACGCTAAGAACCGAAGCCAGGGGAGCGAACGGGA
>JN178244.1.1569
TACGGGGGGAGCAAGCGTTGTTCGGATTTACTGGGCGTAAAGGGCGCGTAGGCAGCCACCGCAAGTCGACTGTGAAATCTCTGGGCTTAACCCCAGAACGGTCAGCCGATACTGCGGGGGCTAGAGTGCAAAGGGGCAACTGGAATTCTCGGTGTACGGTGAAATGCGTAATTCCGAGAAGGAAACAACCTGCGGCGGAAGGCGGGTTTGCTTGGGGCTNGACCAACCTTGAACGCTGAGGCGCGAAAGAGGGGAGCGAACGGG
>JN178245.1.1509
TACGTAGGGTGCAAGCGTTGTCCGGAATTATTGGGCGTAAAGAGCTCGTAGGCGGTCTGTCGCGTCGGCTGTGAAAACTCGGAGCTCAAACTCCGACTTGCAGTCATACGGGCAGGCTAAGTTCGGCAGGGGAGACTGGAAATTCCTGGTGTACGGTAAATGCGCAATATCAGGAGGAACACCGGTGGCCAAAGCGGGTCTCTGGGCCGATACTGACGCTTAAGACGAAACGTGGGAGCCGAACCAGG
>JN178246.1.1481
TACGAAGGGGGCTAGCGTTGTTCGGATTTACTGGGCGTAAAGCGCACGTAGGCGGATCGTTAAGTCGGGGGTGAAATCCCTGGAGCTCACTCCAGAACTGCCTTCGATACTGGCCGATCTTGAGTCCGGAAGAGGTGAGTGGAACTCCTAGTGTAAGGTGGAATTCGTAATATTAGGAAGAACACCAGTGGCGAAGGCGGCTCACTGGTCCGGTACTGACGCTGAGGTGCGAAAAGCGTGGGGAGCAAACAGG
>JN178247.1.1534
TACGAAGGGTGCAAGCGTTAATCGGAATTACTGGGCGTAAAGCGCGCGTAGGTGGTTTGTTAAGTTGGATGTGAAAGCCCCGGGCTCAACCTGGGAACTGCATCCAAAACTGGCAAGCTAGAGTATGGCAGAGGGTGGTGGAATTTCCTGTGTAGCGGTGAAATGCGTAATATAGGAAGGAACACCAGTGGCGAAGGCGACCACCTGGGGCTAATACTTGACACTGAGGTGCGAAAGCGTGGGGAGCAAAACAGG
>JN178248.1.1555
TACGTAGGTGGCAAGCGTTGTCCGGAATTATTGGGCGTAAAGCGCGCGCAGGCGGTCTCTTAAGTCTGATGTGAAAGCCCACGGCTCAACCGTGGAGGGTCATTGGAAACTGGGAGACTTGAGTGCAGAAAAAGGAGAGTGGAATTCCATGTGTAGCGGTTAAATGCGTAATTTATGGAGGAACACCAGTTGGCGAAAGGCGACTCTCTGGTCTGTAACTGACGCTAGGCGCGAAAGCGTGGGGGAGCAAACAGG
>JN178252.1.1573
TACGGGGGGAGCAAGCGTTGTTCGGATTTACTGGGCGTAAAGGGCGCGTAGGCGGCCACCGCAAGTCGACTGTGAAATCTCCGAGCTTAACTCGGAAAGGTCAGCCGATACTGCGGGGCTAGAGTGCAAAGGGGCAACTGGAATTCTCGGTGTACGGTTGAAATGCGTAAATTTCGAGAGGAACACCTGCGGCCGAAGGCGGGTTGCCTGGGCTTGACCACTGACCGCTGAGGCGCGAAAGGCTAGGGGAGCGAAACGGGATTA
>JN178253.1.1567
TACGGGGGGAGCAAGCGTTGTTCGGATTTACTGGGCGTAAAGGGCGCGTAGGCGGCCACGACAAGTCAGTTGTGAAATCTCTGGGCTTAACTCAGAACGGTCAACTGATACTGTCGGGCTAAGTGCAGAAGGGGCAACTGGAATTCTCGGTTGTAGCGGTGAATGCGTANATATCGAGAGGAACACCTGCGGCGAAAAGGCNGGTTTGCTGGGCTGACANCTGACGCTGAAGGCCGCGAAAGCTTAGGGAGCGAACGG
>JN178254.1.1506
TACGTAGGGTGCAAGCGTTGTCCGGAATTATTGGGCGTAAAGAGCTCGTAGGCGGTTTGTCGCGTCGGCTGTGAAATCCCGGAGCTCAACTCCGGGCCTGCAGTCGATGCGGGCAGACTTGAGTGTTGCAGGGGAGACTGGAATTCCTGGTGTACGGTGAAATGCGCAATATCAGGAGGAACACCCGGTGGCGAAGGCGGGTCTCTGGGCAACAACTGACGCTTAGAGCGAAAGCGTGGGAGCGAACAGG
>JN178255.1.1475
TACGAAGGGGGCTAGCGTTGTTCGGAATTACTGGGCGTAAAGCGCGCGTAGGCGGACATTTAAGTCAGGGGTGAAATCCCAGGGCTCAACCCTGGAACTGCCTTTGATACTGGATGTCTGGAGTTCGGGAGAGGTGAGTGGAATTCCGAGTGTAGAGGTGAAATTCGTAGATATTCGGAGGAACACCAGAAGCGAAGGCGGCTCACTGGCCCGATACTGACGCTGAGGCGCGAAAGCGTGGGGGAGCAAACAAGG
>JN178256.1.1546
TACAGAGGGTGCAAGCGTTGTTCGGAATCATTGGGCGTAAAGGGCGTGTAGGCGGTTTGCTAAGTCATGTGTGAAAGCCCTCGGCTTAACCGAGGAACGACGCATGAAACTGGCAAGCTAAGTACCAAGAGGGGGGTGGAATTCCCGGTGTACGGTGAAATGCGTAATTTCGGGAGGAACACCGGTGGCGAAGGCGGCCCCTTGGGCTGGATACTGACCGCTAACGCGAAAGCCGTGGGGGAGGCAAACAGG
>JN178257.1.1533
TACGGAATGTGCAAACTTTATTCGGAATCACTGGGCTTAAGAGTCGTAGGCGGCATGTTAGGTGAGGTGTGAAATCCCCCGGCTCAACCGAGGAATTGCGCTTCAACCGGCGTGCTTTGTAGGAGATAAAGGTGGGCGGAACTGATGGTGGAGCGGTGAAATGCGTTATATCATCAGGAACACCGGAGGCAAAGGCGGCCCCACTGGGTCTTTTCTGACCGCTTAAGGGAACAAAACGCTAAGGGGGAACCGAACAGGGA
>JN178258.1.1565
TACGTAGGGGGCAAGCGTTGTCCGGAATTATTGGGCGTAAAGCGCGCGCAGGCGGTTTCTTAAGTCTATTTTAAAGCCCACGGCTCAACCGTGGAGGGTCATTGGAAACTGAGGAACTTATGCAGGAAGGAGAGTGGAATTCCACCGTTACGGTTAAATCGTAAATATTTGAGGAACACCATTGGCGAAACGCGGCTCTCCTCGCCTTTAACTTACGCTAAGGCGCCAAAGGCTTGGGGGAGGCGAAACAGGA
>JN178259.1.1476
TACGAAGGGGGCTAGCGTTGTTCGGAATTACTGGGCGTAAAGCGCGCGTAGGCGGACATTTAAGTCAGGGGTGAAATCCCAGGGCTCAACCCTGGAACTGCCTTTGATACTGAATGTCTGGAGTTCGGGAGAGGTGAGTGGAATTCCGAGTGTAGAGGTGAAATTCGTAGATTTTCGGAGGAACACCAGAAGCGAAGGCGGCTCACTGGCCCGATACTGACGCTGAGGCGCGAAAGCGTGGGGAGCAAACAGG
>JN178263.1.1502
TACGGAGGGGGCTAGCGTTGTTCGGAATTACTGGGCGTAAAGGGCACGTAGGCTGGCTGTTAAGTCGGGGGTGAAATCCTGAGGCTCAACCTCAGAATTGCCTCCGATACTGGTAGTCTTGAGTGCGGGAGAGGTGAGTGGAATTCCCAGTGTAGAGGTGAAATTCGTAGATTTTTGGGAAGAACACCAGTGGCGAAGGCGGCTCACTGGCCCGCAACTACCTGAGGGCGAAGCGTGGGACAAAACAGG
>JN178264.1.1519
TACGGAAGGGGCAAGCGTTGTTCGGAATTATTGGGCGTAAAGGGCGCGTAGCGGCTCCATATGTCGGCGGTGAAAGCATACAGCTCAACTGTATTGAGCCGCGGAAACTGTGGGGCTTGAGGCTGGGAGGGGCTGGTGGAATTCCCTGTGTAGCGGTGAAATGCGTAAGATGGGGGAGAACACTTGTGGCGAAGGCGGGCAGCTGGACCAGTTCTGACGCTTAGGCGCGAAGCGTTGGGAGCCAACAGGA
>JN178265.1.1538
TACGGAGGGTGCGAGCGTTGTTCGGAATTATTGGGCGTAAAGCGCACGTAGGCGGCCCGTTAGTCTCATGGTGAAAGGCCGGGGCTCAACCCCGAGCATGCCGGGGATACTGGGGGGCTGGAGACAGGCAGAGGCCAGCGGAATTCCGGGTGTCGGTGGAATGCGTAAAGATCCGGAAGAACACCGGAGGCGAAGGCGGCTGGCTGGGCTGATCTGACGCTTAGGTGCGAAAGCGTGGGGAGCGAACAGGA
>JN178266.1.1508
TACGTAGGAGGCGAGCGTTGTCCGGATTTACTGGGCGTAAAGGGAGCGCAGGTGGCTTGAGTTCGTCGATGGTGCAAGCTCCAGGCTCAACCTGGAGAGGTCTGTCGATACTGCTCGGCTTGAGGACGGTAAGGAGCACGGAATTCCTGGTGTATGGTGAAATGCGTAATNTCAGAGGAACACCGGTGGCAAAGCGGTGCTCTGGGCCGTTCCTGACATTCAGGGCTCGAAAGCCTTGGGGAAGCGAACCCGGG
>JN178267.1.1526
ACAGAGGGGGCAAGCGTTATTCGGAATTATTGGGCGTAAAGGGCGCGTAGGCGGCTTTGCAAGTGACGGGTGAAAGCCCTCGGCTTAACCGAGGAACTGCCTGTCAACTGTGAGGCTTGAGACCGGGAGAGGTGAGTGGAAATTCCAGTGTACGGTAATTGCGTAATTTGGGAGGAACACCATGGCGAAGGCGGGTCAACTGGAACCGGAACTGACGCTAGCGCGAAAGCGTGGGAAGCAAACAGGG
>JN178268.1.1521
TACGTAGGGGGCGAGCGTTGTCCGGATTTACTGGGCGTAAAGCGCGTGTAGGCGGGAAGGCAAGTCGGACGTGAAAGGCTTCGGCTCAACCGGAGACGGCCGTTCGAAACTGTCTTTCTTGAGGGTCGGAGAGGAGAGTGGAATTCCCGGTGTACGGTGAAATGCGTAAAGATCGGGGAGGAACACCCGTGGCGAAAGGCGGCTCTCTGGCCGACTGCTGACGCTAAACGCGAAAGCGTGGGGAGCGAACGGGA
>JN178269.1.1488
AACGTAGGGGCCGAGCGTTATCCGGATTTTACTGGGCGTAAAGCGCATGCAGGCGGCTTCTTAAGTCGGACGTGAAAGCTCTCGGCTCAACTGGGAGAGGCCGTTCGAAAACTAGGAGACTTGAGGATGGTAGAGGAGAGTGGAATTCCCGGTGTAGTGGTGAAATGCGTAGATATCGGGAGGAACACCAGTGGCGAAGGCGGCTCTTCTGGGCCCATTCCTGACGCTAAGATGCGAAAGCTAGGGGGAGAGACGGGA
>JN178270.1.1481
TACGGAGGGGGCTAGCGTTGTTCGGAATTACTGGGCGTAAAGCGCACGTAGGCGGCTTTGTAAGTTAGAGGTGAAAGCCCGGGGCTCAACTCCGGAATTGCCTTTAAGACTGCATCGCTTGAACATCGGAGAGGTAAGTGGAATTCCGAGTGTAGAGGTGAAATTCGTAGATTTCGGAAGAACACCAGTGGCGAAGGCGACTTACTGGACGATTGTTGACGTGAGGTGCGAAAGCGTGGGGGAGCAAACAGG
>JN178272.1.1530
TACGTAGGGTGCAAGCGTTAATCGGAATTACTGGGCGTAAAGCGTGCGCAGGCGGTTGTGCAAGACAGATGTGAAATCCCCGGGCTCAACCTGGGGAACTGCATTTGTGACTGCACGGCTAGAGTTGTGTCAGAGGGGGGTAGAATTCCACGTGTAAGCATGAAATGCGTAAATTTGTGGAGGAATACCGNATGGCGAAGCAGCCCCCTTGGGATAACACTGACGCTCATGCACGAAAGCGTGGGAGCAAACAGG
>JN178275.1.1503
GACGTAGGATGCGAGCGTTGTTCGGAATTATTGGGCGTAAAGCGTGCGTAGGCGGTCATTCAAGTCTGGTGTTAAAGCTAGAGGCTCAACCTCTGTGTTGCACTGGAAACTGGGTGACTTGAGTGCGGTAGGGGAAGGTGGAATTCCGAGTGTACGGTAAATGCGTAATTTTCGGAAAACACCGGTGCAAAGGCACCTTCTGGGCCGCAACCTGACCTTGAGGGCCCGAAAGCTTGGGGGGANCCAAACGGG
>JN178276.1.1529
TACGGAGGGTGCAAGCGTTAATCGGAATTACTGGGCGTAAAGCGCACGCAGGTGGCTGAGTCAGTCGATTGTGAAAGCCCTGGGCTTAACCTGGGAATTGCAGTCGATACTACTCAGCTAGAGTATGGGAGAGGGTAGTGGAATTCCCGGTTGTACGGTGAAATGCGTAGATTTCGGGAGGGACATCAGTGGCGAAGGCGGTACCTGGCCCAATACTGACACTCAGGTTGCGACAGCGTGGGGAGCAAACCAGGA
>JN178277.1.1511
TACGTAGGGTCCAAGCGTTGTCCGGAATTATTGGGCGTAAAGAGCTCGTAGCGGTCCGTTAAGTCGGATGTGAAATCTCACGGCTCAACCGTGAAACTGCATCCGATACTGGCGGACTTGAGGCAGGTAGGGGAAGGTGGAATTCCTGGTGTACGGTTAAAATGCGCAATATCAGAGGAACACCATGGCAAAGGCGGGCTTCTGGGCCTGTTCTGACCGCTTAGAACCGAAACGTTGGGAGCCAACAAGG
>JN178278.1.1492
AACGTAGAGGCGAGCGTTATCCGGAGTTACTGGGCGTAAAGCGCATGTAGGCGGTTGGGCAAGTGATGCGTGAAAGCTCCCGGCTAAACTGGGAGAGGCCGTGTCAGACTGCTCGGCTAGAGGCGGATAGAGGGGCGTAGAATTCCGGGTGTAGCGGTGAAATGTGTAGAGATCCGGAGGAATACCAGTGGGGAAACCGACGCCCTGGGTCCGAACTGACGCTGAGATGCGAAAGCGTGGGGAGCGAACGGG
>JN178279.1.1547
TACAGAGGGAGCAAGCGTTGTTCGGAATTACTGGGCGTAAAGGGCGCGTAGGCGGCCACTTAAGTCAGACGTGAAATCCCCAGGCTTAACCTGGGAACTGCGTCTGATACTGGGTGGCTTGGATCCGGGAGAGGGATGTGGAATTCCAGGTGTAGCGGTGAAATGCGTAATTTCTGGAGGAACACCAGTGGCGAAGGCGACAATCCTTGGACCGGCATCGACGCTGAGGCGCGAAAGCCAGGGAGCAAACGGG
>JN178280.1.1531
GACGAACCGTACGAACGTTATTCGGAATCACTGGGCTTAAAGGGTGCGTAGGCGTGCGGCAAGTCGGGTGTGAAATACCTCACTTAACTAGGAACTGCATTCATACTGCCGTGCTAAAGGAAAGATAAGGTGAGCGGAACTTAGGGTGGAGCGGTAAATGCGTTATTCCTAAGGAACAACGGTGCAAGCGGTCACGTGGATCTTTTCTGACCGCTGAAGGCAACGAAAGCTAAGGTTACCGAACGGG
>JN178282.1.1483
TACGAAGGGGGCTAAGCGTTGTTCGGAATCACTGGCGTAAAGCGCACGCAGGACGGATTGCTAAGTCAGGGGTGAAATCCCGGGGCTCAACCTCGGAATTGCCTTTGATACTGTCAATCTCGAGTCCGGGAGAGGTGAGTGGAATTCCTAGTGTAAGGTNAAATTCAGTAGATTTAGAAGAACACCAGCTGGCGAAAGGCGGCTCACTGGCCCGGTACTGACGCTCATGTGCGAAAGCGTGGGGAGCAAACAGGA
>JN178284.1.1556
TACGGGGGGAAGCAAGCGTTGTTCGGATTTACTGGGCGTAAGGGCGCGTAGGCGGCCACCGCAAGTCGACTGTGAAATCTCCGGGCTTAACCCGGAAAGGTCAGCCGATACTGCGGGGCTAGAGTGCAAAAGGGGCAACTGGAATTCTCGGTTGTACGGTGAAATGCGTAATTTCGAGAGGAACCACCTGCGGGAAGGCGGGTTGCTGGGCTGACACTGACGCTAAGGCGCGAAAGCCTTAGGGGAGCGAACGGG
>JN178285.1.1534
TACGTAGTGCGAGCGTTATCCGGAATTACTGGGCGTAAAGGGCACGCAGGCGGTGTCGTAAGTCTGACGTGAAAGCTCCCGGCTTAACTGGGAGAGGTCGTTGGAAACCTGCGGGACTTGAGGGAGTGAGAGGGGTGCAAATTCCCGGTGTATGGTGGAATGCGTAAATTTCGGGANGAATACCCAGTGGCCGAAAGGCGGGCATTCCTGGCACTTGGCCTGACGCCTCATGTNCGAAAGCGTTGGGTACCGAACGGG
>JN178289.1.1533
TACGGAGGGTGCGAGCGTTGTTCGGAATTATTGGGCGTAAAGCGCACGTAGCGGCCCGTTAAGTCTCATGGTGAAAGGCCGGGGCTCAACCCCAGCATGCCGGGGATACTGGGGGGCTGGAGACAGGCAAGGCCACGGAATTCCGGGTGTAACGGTGGAATGCGTAAGAATCCGGAAAACACCGGAAGCAAGCGGCTGGCTGGGCCTGATCTGACGTTGAGTGCGAAAGCGTGGGGAGCGAACAGG
>JN178291.1.1537
TACGTAGGGGGCAAGCGTTGTCCGGAATCATTGGGCGTAAAGAGCGCGTAGGCGGCCCGACAAGTCCGCTGTGAAAGTCAAGGGCTCAACCCTTGAATGCCGGTGGATACTGTCGGGCTAAGTCCGGAAGAGGCGAGTGGAATTCCTTGTGTGTAANCGGTGAAATTGNCGCAAGATATTCAGGAGGGAACCACCGATNGCGAAGCCAGGCTTCGCTGGGACCGGTACCTGACGCTGAAGGCGCGAAGGCGTGGGGGAGCAAAACAGG
>JN178292.1.1519
TACGTAGGGACCAAGCGTTGTCCGGATTTATTGGGCGTAAAGAGCTCGTAGCGGCTATTCGCGTCGGATTGTAAAGCTCGGGGCTCAACCCTAGAGGCCATTCGATACGGGATACCTAAGGCAGGTAGGGGAAAGTGGAATTCCTGGTGTACGGTAAATGCGCAATATCAGGAGGAACACCGGTGCAAAGGCGGCTTTCTTGGCCTTTCCTACCTTAAGACAAAACTGGGGACAACAGG
>JN178295.1.1519
TACGTAGGGTCCAAGCGTTGTCCGGATTTATTGGGCGTAAAGAGCTCGTAGGCGGTTCGGTAAGTCGGGTGTGAAAACCCCAGGCTCAACCTGGGGACGCCACTCGATACTGCTGTGACTTGAGTTCGGTAGGGGAGCACGGAATTCTGGTGTAGCGGTGAAATGCGCAGATATCAGGAGGACACCGGTGGCGAAAGGCCGGTTGCTCTGGGCCGAAACTGACGCTTAGGAGCGAAAAGCGTGGGGTTAGCAGACAGGA
>JN178296.1.1537
TACGTAGGGTGCAGGCGTTAATCGGAATTACTGGGCGTAAAGCGTGCGCAGGCGGTCTCTTAAGACAGGTGTGAAATCCCCGGGCTTAACCTGGGAAACTGCGCTTGTTTACTGGGAGGCTGGAGTGTGGCAGAGGGGGGTGGAAATTCCACGTGTAGCATGAAATGCGTAAGATGTGGGAGGAACACCGATGCGAAGGCAGCCCCCTTGGGCTTAACACTGACGCTTCATGCACCGAAAGCGTGGGGAGCAACCAGG
>JN178297.1.1558
TACGGAGGATGCAAGCGTTGTTCGGAATCACTGGGCTTAAAGAGCGTGTAGGTGGGGTGTCAGGCGTCGGGTGAAATCCCTCGGCTCAACCGAGGAACTGCCTGGCGAACCGGCATTCTTGAGGCAGGTAGAGGTGGCTGGAACGACGGGTGGGAGCGGTGAAATGCGTAATTTCCGTTGGAACCGCCGGCGGCGAAAGCGAAGCCAACTGGGCCTGTCCCTGACCACCTGAGACGCGAAAGGCGTGGGGAGCAAAACAGGGA
>JN178298.1.1524
TACGTAGGGGGCTAGCGTTGTCCGGAATCATTGGGCGTAAAGCGCGTGTAGGCGGCCTTGTAAGTCCGTTCTGAAAGTCCGGGGCTCAACCCCGGGAGGCGGATGGATACTGCAAGGCTCGAGTCCGGAAGAGGCGAGTGGAATTCCCGGTTGTACGGGTGAAATTGCGCAATTTCGGGAGGAACACCAAATGGCGAAGGCAGCTCGCTGGGGACGGTACTTGACGCTAAACGCGAAAGCGTGGGAGCAAACAGG
>JN178300.1.1493
TACGGAGGATGCAAGCGTTATCCGGAATGATTGGGCGTAAAGCGTCCGCAGGTGGCTGTGTAAGTCTGCTGTCAAAGAGCGAAGCTCAACTTCGTAAAGGCAGTGGAAACTACACGGCTAGAGTGCGTTCGGGGCAGAGGGAATTCCTGGTGTAGCGGTGAAATGCGTAAGATCAGGAAGAACACCGGTGGCGAAGGCGCTCTGCTAGGCCGCAACTGACACTGAGGGACGAAAGCTAGGGGAGCGAATGGGG
>JN178302.1.1562
TACGTAGGTGGCAAGCGTTGTTCGGAATTATTGGGCGTAAAGGGCGCGTAGGCGGCCTGTTAAGTCAGTCGTGAAAGCCCGGGGCTCAACCCCGGAGGGTCGACTGATACTGGCAGGCTAGAGTACGGAAGAGGTAACTGGAATTCCCGGTTGTACGGTTGAAAATGCGTAAATTCGGGAGGAACACCTGAGGCGAAGGCGGGCTACTGGGCCGATACTGACGCTTAAGGCGCGAAAGCAGGGGGAGCGAACGGG
>JN178303.1.1499
TACGAAGGGGGCTAGCGTTGTTCGGAATTACTGGGCGTAAAGGGCGCGTAGGCGGTGGTTCAAGTCAGGCGTGAAAGCCCCGGGCTCACCTGGGAACGGCGCTTGAGACTGGACCGCTCGAGTTCGGGAGAGGATGGTGGAATTCCCAGTGTAGAGGTGAAATTCGTTAATTTGGGAAGAACACCGATTGGCCGAAAGGCAGCCATCTGGACCGACACTGACGCCTGAAGGGCGGCGAAAGCGTGGGGGAAGCAACAGG
>JN178304.1.1500
AACGTAGGGGCCGAGCGTTATCCGGATTTACTGGGCGTAAAGCGCATGCAGGCGGTTTCTTAAGTCGGACGTGAAAGCTCTCGGCTCAACTGGGAGAGGCCGTTTCGAAACTAGGAGACTTGAGGATGGTAGAGGAGAGTGGAATTCCCCGGTTGTAGTGGTTGAAATGCGTAGATTTCGGGAGGAAACACCAGTGGCGAAGGCGGTCTCTTGGGCCATTTCCTGACGCTAGATGCGAAAGCTAGGGGGAGAGACCGGG
>JN178305.1.1551
TACCGGGGGGGCAAGCGTTGTTCGGAATTACTGGGCGTAAAGGGCTCGTAGGCGGCCAACTAAGTCGGACGTGAAATCCCCAGGCTTAACCTGGGAACTGCGTCCGATACTGGATGGCTTGAATCCGGGAGAGGGATGCAGAATTCCAGGTGTACCGGTTGAAAATGGCGTAGATATCTGGAGGNAATAACCGGTGGCGAAAGCGGCATCCCTGGACCGGCATTGACGCTGAGGAGCGAAAGGCCAGGGGAGCAAACGGG
>JN178307.1.1482
TACGGAGGGGGCTAGCGTTGTTCGGAATTACTGGGCGTAAAGCGCGCGCAGGCGGATGATCAAGTCGGGGGTGAAATCCCGGGGCTCAACCCCGGAACTGCCTCCGATACTGGACGTCTGGAGGACGGGAGAGGCGAGTGGAATGCCGAGTGTAGAGGTGAAATTCGTAAGATATTCGGCGGAACACCCGTGGCGAAAGGCGGCTCGCTGGTTCCGTTTCTGACGCTGAGGCGCGAAAAAGCGTTGGGGAGCCAAAACCAGGG
>JN178308.1.1475
GACAGGGGTCTCGAGCGTTAATCGGAATCACTGGGCTTAAAGGGTGCGTAGGCGGATCAGTAAGTGTCGTGTGAAAGCCCCCGGCTCAACCGGGGAACCGCATGGCAAACTGCTGATCTTGAGGAAGCTAGAGGCCGGTAGAACGATTGGTGGAGCGGTGGAATGCGTAATTCAATCGGAATGCCTAAAGTGAAGACAGCCGGCTGGGGCTTCCTGACGCTGAGGCACGAAAAGCGTGGGGAAGCAAACAGG
>JN178309.1.1510
GACGTAGGGTCCGAGCGTTGTCCGGAATTACTGGGCGTAAAGCGCGCGCAGCGATACGCGCATCATCGGTGAAAGCCCCCCGCTCAACGGGGGAGGGTCCGGTGAGATGGCGTGTTCTGGAGGCAAGGAGAGGCGAGTGGAATTCCGGGTGTATGGTGAAATTGCGTAAAGATCCGGAGGAACCACCATTGCAAAGGCGGGTCGCTTGACCTGAACCTTGAACGCTTAGGCGCGAAGGCCTGTGGGGGAAGCGAACGGNG
>JN178310.1.1545
TACGTAGGGTGCAAGCGTTAATCGGAATTACTGGGCGTAAAGCGTGCGCAGGCGGCTTGCTAAGACAGGTGTGAAAGCCCCGGGCTTAACCTGGGAATTGCGCTTGTGACTGGCCAGGCTGGAGTGTGGCAAAGGGAGGTGGAATTCCACGTGTCATAAATGCGTAAGATGTGGAGGAACAACCGAATTGCAAAGGGAGCCTNCCTGGGGGCCAGCACTTGACGCTCCATTGGCCCAAAAGCCGTGGGGAAGCCAAACCAGG
>JN178311.1.1492
GACAGAGGCCTCGAGCGTTAGGCGGAATCACTGGGCTTTAAAGCGTGTGTAGGTTGATGCCTAAGTGCCTTGTGAAATCCCACGGCTCAACCGTGGAACTGCTTGGCATACATGGGTGTCTTGAGCCAATTAGGGGTTACCGGAACAAACGGTGGAGCGGTGAAATGGTAATTCGTTTGGAACGCCATGTGAAAAAGGTAATGGGATGTGCTGAACACTGAGAACACGAAAGCCCAAGGGGGAGCGAACGGG
>JN178313.1.1568
TACGTACTGTGCGAACGTTATTCGGAATCACTGGGCTTAAAGGGTGCGTAGGCGGCCAATTAAAGTAGGGTGTGAAAGGCCTCGGCTCAACCGGGGCATTGCGCTCTAGACTGATTGGCTCGAGTGAGATAGGGGTGTGCGGAACTTTCCAGTGGAGCGGTGAAAATGTGTTGATTATTGGGAAGGAACCGCCGGTGGGCGAAAAGCGGCACCACTTGGGGTTCTTTTAAACCTGACCGCTGAGGCCACCGGAAAGCCAGGGGACCGAACGGGA
>JN178314.1.1543
TACGTAGGTGGCAAGCGTTGTCCGGAATTATTGGGGCGTAAAGGGCTCGCAGGCGGTTTCTTAAGTCTGATGTGAAAGCCCCCGGCTCAACCGGGGAGGGTCATTGGAAACTGGGAAACTTGAGTGCAGAAGAGGAGAGTGGAATTCCACGTGTAGCGGTGAAATGCGTAGAGATGTGGAGGAACACCAGTGGCGAAGGCGACTCTCTGGTCTGTAACTGACGCTGAGGAGCGAAAGCGTGGGGAGCGAACAGGG
>JN178315.1.1510
TACAGAGGCCACGAGCGTTAGGCGGAATCACTGGGCTTAAAGCGCGTGTAGGCGGATGCCTAAGTACCCTTGTGAAATCCCACCGCTCAACGGTGGAACTGCTCGGTATACTGGGTGTCTTGAGGTGCTCAGGGGCGAGCGGAACAGACGGTGGAGCGGTGAAAATGCGTAGATTCGTCTGGAACGCCAATGGTTGAAAACAGCTCGCTTGGGGGCATTACTGGAACGCTGAACGCCGAAGCCAGGGGATCAAACGGG
>JN178316.1.1503
TACGGAGGGGACTAGCGTTGTTCGGAATTACTGGGCGTAAAGCGCACGTAGGCGGATTTGTAAGTCAGGGGTGAAATCCCGGGGCTCAACCTCGGAACTGCCTTTGATACTGCAAATCTCGAGTCCGGAAGAGGTGAGTGGAATTCCTATTGTAAGGTTAAAATTCGTAAGATATTAGGGAAGAACACCAGTTGGCCGAAGGCCGGCTCCACTTGTTCCGGNTAACCTGACGCTGNAGTTGCGAAAGGCGTGAGGAGCCAAACAGG
>JN178317.1.1551
TACGGAGGGGGCGAGCGTTATTCGGAATTATTGGGCGTAAAGGGCGCGTAGGCGGTTCGATAAGTCAAAGGTGAAATCCCTCGGCTCAACTGAGGAACTGCCTTTGAAACTGTCGAGCTTGAGTCCGGGAGGGGGTAGCGGAATTCCCAGTGTACGGTGAAATGCGTAATTTGGGAGGACACCGGTGGCGAAGGCGGCTACCTGGACCGGAAACTGACCGCTGATTGCGCGAAAGCGTGGGTAGCAAACAGA
>JN178320.1.1545
TACAGAGGGTGCAAGCGTTGTTCGGAATTATTGGGCGTAAAGCGCGTGTAGGCGGCTTTGCAAGTCGGGTGTGAAAGCCCTCAGCTTAACTGAGGAAGTGCGCCCGAAACTGCTTGGCTTGAGTACCGGAAGGATGGTGGAATTCCCCGAAGTAAGGTGAAATTCGTAATTCGGGAGGAACACCGGTGGCGAAGGCGANCATCTGGACGGATACTGAACGCTTAACGGCGGAAAGGCGTGGTTACGCCAACCAGGA
>JN178322.1.1513
TACGTAGGGTGCAAGCGTTGTCCGGATTTATTGGGCGTAAAGAGCTCGTAGGCGGTTTGTCGCGTCTGCTGTGAAAACTCGGGGCTTAACTCCGGGCCTGCAGTGGGTACGGGCAGACTAGAGTGCGGTAGGGGAGACTGGAATTCCTGGTGTAGCGGTGAAATGCGCAGATATCAGAGGAACACCGGTGGCGAAGCGGGTCTCTGGGCCGTAACTGACGCTGAGGAGCGAAAGCATGGGTAGCGAACAGG
>JN178324.1.1497
GACAGAGGTCCCGAGCGTTAGGCGGAATCACTGGGCTTAAAGCGTGTGTAGGCGGATCGTTAAGTGCCTTGTGAAATCCCGTGGCTTAACCATGGAACTGCTCGGCATACTGGCGATCTTGAGCCACTTAGGGGCAACCCGGAACAAATGGTGGAGCGGTGAAATGCGTAATTTCATTTGGAACGCCAATGGTGAAAACAGGTTGCTGGGAGTGTGCTGACGCTGAGACACGAAAGCCAAGGGGAGCGAACGGG
>JN178325.1.1561
TACAGAGACTGCAAGCGTTATTCGGATTCACTGGGCGTAAAGGGTGCGCAGGCGGCCAAGTGTGTGAGGCGTGAAAGCCCGGGGCTTACCCCGGAATTGCACCTCAAAACTACATGGCTAGAGCATTGGAGAGGGTACAGAATTCATGGTGTACAGTGAAATGCGTAATATCATGAGGAATACCAGAGGCGAAGCGGCTACCTGGAACAATTGCTGACGCTTCAGGCCACGAAAGGCGTNGGGGAAGCAAAAAGGGAT
>JN178327.1.1526
TACGTAGGTGGCAAGCGTTGTCCGGAATCACTGGGCGTAAAGCGCGCGCAGGCGGCAATCTACGTCTGGGGTGAAAGCCCGGGGCTCAACCTCGGGACTGCCTTGGATACGGGATTGCTTGAGGATCGGAGAGGCAAGGGGAATTCCACGTGTAGCGGTGAAAATGCGTAAATTGTGGAGGAACAACCAGTGGCCGAAGGCGCCTTTGCTGGCCGATTTCTGAACGCTGAGGCGCGAAGCGTGGGGAGCAAACAGG
>JN178328.1.1487
TACGGAGGGGGCTAGCGTTGTTCGGAATTACTGGGCGTAAAGCGCGCGTAGGCGGGCTGTTAAGTCAGGGGTGAAATCCCGAGGCTCAACCTCGGAATTGCCTCTGATACTGGCAGCCTGGAGTCCGGAAGAGGTGAGTGGAATTCCGAGTGTAGAGGTGAAATTCGTAGATATTCGGAGGAACACCAGAGGCGAAGGCGGCTCACTGGTCCGGTACTGACGCTGAGGCGCGAAAGCGTGGGGAGCAAACAGGGA
>JN178330.1.1552
TACGTAGGGGGCGAGCGTTGTCCGGAATTACTTGGGCGTAAAGGGTGCGTAGGCGGCCGATTAAGTCAGATGTGAAATACCACGGCTCAACTGTGGGGGGTGCATTTGAAACTTGATTGGTTGAGTGCAGGAGAGGAAAGTGGAATTCCTAGTGTAGCGGTGAAATGCGTAGAGATTAGGAGGGAAACACCAGTGGCGAAAGGCGAACTTTCTTGGAACTGTAACTGACGCTTGAGCACCGAAAAAGCCGTGGGGAGCCGAACAGGA
>JN178331.1.1482
TACGGAGGATGCAAGCGTTATCCGGATTTATTGGGCGTAAAGCGTCCGCAGGTGGTTGAGCAAGTCTGCTGTCAAAGCGCGGAGCTTAACTCCGTAAAGGCAGTGGAAACTGTTTAACTTGAGTACGGTAGGGGTAGCGGGAATTCCCAGTGTACGGTGAAATGCGTAATTTTGGGAAGAACACCAGCGGCGAAAGCGCGCTACTGGGCCTGTACTGACACTGAGGGACGAAAGCTAGGGAGCGAAAGGG
>JN178332.1.1512
TACGTAGGTGGCGAGCGTTATCCGGAATTACTGGGCGTAAAGCGCACGCAGGCGGTTGGGCAAGTTCGACGTGAAAGCTCCCGGCTTAACTGGGAGAGGTCGTTTGAAAACTGCCGAGCTTGGAGGCAATGAGAGGGGTGTAGAAATTCCCGGNTGTANTGGTTGGAATGCGTAAGAGATCGGGAGGAATAACCAGTGGCGAAAGCCGGCAACCCTAGCCGTTGTTCTGACGCTCATTGTGGCGGAAGCGTGGGGAGCGAACGGGA
>JN178333.1.1556
TACAGAGGTCCCGAGCGTTGTTCGGATTCACTGGGCGTAAAGGGTGAGTAGGTGTGAGGTAGTCGGATGTGAAATCTCCGGGCTCACCCGGAAATGGCATTGGAAACTACCTTGCTTGAGGATTTGAGGGGGGATTGGAATACTTGGTGTACATGAATGCGGTAAATTTCAAGTGGGAACACCATGCCAAGCGAATCCCTTGAAATAACCTGACACTGAGGCACCGAAAAGCTAAGGGGANGCAAACAGGG
>JN178335.1.1509
TACGTAGGGTCCAAGCGTTGTCCGGAATTATTGGGCGTAAAGAGCTCGTAGGCGGTCCGTTAAAGTCGGATGTGAAATCTCACGGCTCAACCGTGAAACTGCATCCGATACTGGCGGACTTGAGGCAGGTAGGGGAAAGGTGGAATTCCTGGTGTACGGTAAATGCGCAATATCAGAGGAACACCATGGCAAGCGGCTTCTGGGCCTGTTCTGACGCTTAGGAGCGAAACGTGGGGAGCAAAACAGGA
>JN178336.1.1444
TACGGAGGGGGCGAGCGTTATTCGGAATTATTGGGCGTAAAGGGCGCGTAGGCGGCTTCGCAAGTCAAAGGTGAAATCCCTCGGCTCAACCGAGGAACTGCCTTTGAAACTGCGTGGCTTGAGGCCGGGAGGGGGCAGTGGAATTCCCAGTGTAGCGGTGAAATGCGTGATTTGGGAGGAACACCAGTGGCGAAGGCGGCTGCCTGGACCGGGTTCTGACGCTGATGCCGCGAAAAGCGTTGGGTGCAAAACAAGGGA
>JN178337.1.1505
TACGAAGGGGGCTAGCGTTGCTCGGAATCACTGGGCGTAAAGCGCACGTAGGCGGATCTTTAAGTCAGGGGTGAAATCCCGGAGCTCAACTCCGGAACTGCCTTTGATACTGAGGATCTTGAGTTCGGGAGAGGTGAGTGGAACTGCGAGTGTAGAGGTGAAAATTCGTAGATTTTCGCAAAGAACCACCAGTGGGCGAAAGGCGGCTTCACCTGGCCCCGAATACTGACGCCTTGAGGTGCCGAAAGCGTGGGGAAGCAAAACAGG
>JN178338.1.1543
TACGTAGGGGGCAAGCGTTGTCCCGGATTTATTGGGCGTAAAGAGCTCGTAGGGCGGCTCAGTAAGTCCGGGTGTGAAAACTCCAGGCTCAACCTGGAGACGCCACCCGATACTGCTGTTGGCTTGAGTCCGGTAGGGGAACACCGGAATTCCTGGTTGTAGCGGTGAAATTGCGCAATTCAGGAGGAACACCAGTTGGGCGAAAGGCGGTGTTTCTTGGGCCGGAACTTGGAACGTTTGAGGAACCGAAAGCCTTGGGGAGCAAAACAGG
>JN178340.1.1483
TACGAAGGGGGCTAGCGTTGTTCGGAATTACTGGGCGTAAAGCGCGCGTAGGCGGGCATCTAAGTCAGGGGTGAAATGCCAGGGCTCAACCTTGGAATTGCCTTTGATACTGGATGCCTTGGAGTTCGGGAGAGGTGAGTGGAATTCCGAGTGTAGAGGTGAAATTCGTAGATATTCGGAGGAACACCAAAAAGCGAAGGCGGCTCAACTGGCCCGATACTGACGCTGAGGCNGCCGAAAGCGTGGGGAGCAACAAGG
>JN178341.1.1582
TACAGAGGTCCCGAGCGTTGTTCGGATTCACTGGGCGTAAAGGGTGCGTAGGCGGCAGGTAAGTTTGATGTGAAATCTCCGGGCTTAACCCGGAAATGGCATTAAATACTATCTGGCTTGAGGTTCGGAAGGGGAGACCTGGAATTCTCCGGTGTACATAAATGCGTAAAATTCGAAGAGGGAACACCGGGTTGGCCAAAGGGCAAGTCTCTGGACCGGGATTCTTGACGTCTGAGGGCAACGGAAAGCCAAGGGAAGCAAACAGG
>JN178342.1.1500
TACGGAGGGGGCTAGCGTTGTTCGGAATTACTGGGCGTAAAGGGTGCGTAGGCGGCTCTCCAAGTCAGACGTGAAAGGCCTGGGCTCAACCCGGGAACTGCGTTTGAGACTGTGGAGCTGGAGTCCGGGAGAGGTGAGCGGAATTCCCAGTGTAGAGGTGAAATTCGTAGATTTTGGGAAAGAACACCGGTGGCGAAAGGCGGCTCACTGGACCGGTACTGACGCTGAGGCACGAAAGCGTGGGGAGCAAACAGG
>JN178343.1.1497
AACGTAGGGTCAAGCGTTATCCGGAATTACTGGGCGTAAAGGGCGCGTAGCGGTTGCCAAAGTTGGACGTGAAAGCTCCTGGCTCAACTGGGAGAGGCCGTTCAAAACTAGGCGACTAAGGATGGTAAGGCAAGTGGAATTCCCGGTGTANTTGGTTAAATGCGTAGATATTCGGGAGAACACCATGTGGCGAAGGCGGCTCGCTGGCCCATAACTGACGCTGAAGGCGCGAAAGCCAGGGGAGAAGAACGGG
>JN178344.1.1509
AACGTAGGAGCAAGCGTTATCCGGATTTACTGGGCGTAAAGCGCATGCAGGCGGACGCTTAATCGGACGTGAAAGCTCCCGGCTCAACTGGGAAGGCCGTTCGAAACTAGGCGTCTTGAGGATGGTAGAGGAGAGTGGATTCCCGGTGTATTTGGTAAATGCGTAAAATTTCGGGAGGAACACCATGGCAAGGCGGTCTCTTGGCATTCCTGACGCTCAAGATGCGAAAAGCTAGGGGAAGAGAACGGG
>JN178347.1.1372
TACGTAGGTGACAAGCGTTATCCGGAATTATTGGGCGTAAAGCGCACGCAAGCGGTTTTGCAAGTCCGGCGTGAAATCTCCCAGCTTAACTGGGAGCGGTCGCGGGAAACTGTGAGACTTGAGGCGATGAGAGGGGTGCAGAATTCCCGGTGTAGTGGTGGAATGCGTAATTTCGGGAGGAATACCATGGCGAAAGCGGCACCCTGGCGTCTGCTGACGCAACATGTTGCGAAAAGCGTGGGGAGCCGAACCGGGG
>JN178348.1.1440
TACGTAGGGGGCAAGCGTTATCCGGAATCACTGGGCGTAAAGGGTGCGTAGGCGGTCTTACAAGTCAGGGGTGAAAGGCTACGGCTCAACCGTAGTAAGCCTTTGAAACTGTAGGACTTGAGGTGCAGGAGAGGAAGGTGGAAATTCCTAGTGTACGGTGAAATGGCGTAGATTTAGGANGAACACCCAGTGGGCGAAGGGCGACTTTCCTTGGACTGTAACTGACGCTGAGGCACGAAAATTGGGGAGCNAACANGG
>JN178352.1.1529
TACGTAGGGTCCGAGCGTTGTCCGGAATTATTGGGCGTAAAGAGCTCGTAGCGGCGTGTCGCCGTCTGCTGTGAAAGTCCGCACTTAACTGTGGTTGTGCAAGTGGATACGGGCATGCTTGAGGTAGGTAGGGGAACTGGAATTCCTGGTGTACGGTTAAATGCCAAATATCAGGAGGAACACCGGTGGCAAAGGCGGGTCTCTGGGCCTTTACTGACGCCTAGGAGCGAAAACATGGGGAGCGAACAGG
>JN178353.1.1500
TACGTAGGGTCCAAGCGTTGTCCGGAATTATTGGGCGTAAAGAGCTCGTAGGCGGTCCGTTAAGTCGGATGTGAAATCTCAAGGCTCAACCTTAAACTGCATCCGATACTGGCGGACTTGAGGCAGGTAGGGGAAGGTGGAATTCCTGGTGTAGCGGTAAATGCGCAGATATCAGGAGGAACACCAGTGCGAAGGCGGCCTTCTGGGCCTTTCTGACGCTAGGAGCGAAAGCGTGGGAGCAAACAGG
>JN178354.1.1513
TACAGAGGTCCCAAGCGTTGTTCGGATTTATTGGGCGTAAAGGGTGCGTAGGCGGCAGTGTAAGTTGGGCGTGAAATCCTGGGGCTTAACCTCAAGAATTGCGTTCAATACTGCATTGCTAGGGCGCTGTAAGGAGATTGGAATTTACGGTGTACATGAAATGCGTAATTTCGTAAGGAAGACCAGTGGCGAAAGCAATCTCTGGGCAGCACCGACGCTAGGCACGAAGGCCAGGGGAACAAACCGG
>JN178355.1.1565
TACGGAGGTCCCTAGCGTTGTTCGGAATTACTGGGCGTAAAGGGAGCGCAGGCGGGATCGTTAAGTCTAAAGTGGAATCCCGGGGCTCAACCTCGGACGTGCTTTGGATACTGGCGGTTCTTGAGTTCGAGAGAGGAAAGCGGAATTCAGGGTGTAGCGGTGAAATGCTTAGATTCCTGAGGAACACCAGTGGCGAAAGCGGGCTTTTCTGGGCTCCGAAACTGACGCTGAGGGCTTCGAAAGCGTGGGGGAGGCGAACGGGAA
>JN178356.1.1497
GACAGAGGCCTCAAGCGTTAGGCGGAATCACTGGGCTTAAAGCGTGTGTAGGTGGACTGGTAAGTACCTTGTGAAATCCCACGGCTCAACCGTGGAACTGCTTGGTATACTGCTGGTCTTGAGCCATCTAGGGGCAGCTGGAACAAACGGTGGAGCGGTGAAATGCGTAGATTTCGTTTGGAACGCCAAAGGCCGAAAGCAGGCTGTGGGGATGAGCTGACACTGAGACACGAAAGCCAGGGGGAGCAAACGGG
>JN178357.1.1503
TACGTAGGGGGCGAGCGTTGTCCGGATTTACTGGGCGTAAAGAGCGCGCAGGTGGCTACGTGCAGTCCGTCGTTAAAGCCCGGGGCTCAACTCCGGGTGGTCGACGGGAAACGGCGTGGCTGATGAGGGCGGTAGAGGAAGCACGGAATTCCCGGTGTAGTGGGTGAAATGCGTAGATTCGGGAGGAACAACCCGTGGCGAAGGCGGTGCTCTGGGCCGACCCCTGACGCTGAGGCGCGAAAGCGTGGGAGCGAACCGG
>JN178358.1.1529
TACGTAGGGGGCGAGCGTTATCCGGAATTATTGGGCGTAAAGCGCGTGTAGGCGGTCCTGTAAGTCGGATGTGAAATCCCAGGGGCTCAACCCTGGAAACTGCATCCGATACTGCAGGACTTGAGGCAGGTAGAGGAAGGTGGAAATTTCCGGTGTACGGTGGAATGCGCAGATATCGGAAAGGAACACCGATGGCAAAGGCAGCCTTCTGGGCCTGTCCTGACGTTGAAGACGCGCGAAAAGCATGGGGTTAACCAAACAGGA
>JN178359.1.1554
GACAGAGGGTGCAAACGTTGCTCGGAATCACTGGGCGTAAAGGGGTGTAGGCGGAAGGAAAGTCAATGTGAAATCCCTGGGCTCAACCCAGAACTGCATTTGAAACTCCCTTTCTTGAGTACCGGAAAGGAAAGGTGGAATACCTGGTGTAAGGTAAATTCGTAATTCAGGTGGAACACCAGTGGCAAAAGGCGGCTTTCTGGGACGGTTAACTGACGCTNTAGACGCGAAAGCGTGGGGGAGCCAAACAGGA
>JN178360.1.1523
TACGTAGGGTGCGAGCGTTATCGGAATTACTGGGCGTAATGCGTGACGTAGGCGGTTTGTCGTGTCCTGTGTGAAAGCCCCGGGCTCAACCTGGGGAATTGCATGGGAAACTGGCAAGCTTGAGTGTGGCAAAGAGGGTGGAATTCCGCGTGTACATAAATGCGTAAGATCGGAAGGAACACCGATGGCCAAGGCGCCCTCTTGGGCCAACACTGACGCTCAGGCACACGGAAAGCCTTGGGGAANCAAACAGGAA
>JN178363.1.1480
TACGGAGGGGGCTAGCGTTGTTCGGAATTACTGGGCGTAAAGCGCACGTAGGCGGCTTTGCAAGTCAGAGGTGAAAGCCCAGGGCTCAACCCTGGAATTGCCTTTGAGACTGCATCGCTAGAATTGTGGAGAGGTAAGTGGAATTCCGAGTGTAGAGGTGAAATTCGTAGATATTCGGAAGAACACCAGTGGCGAAGGCGACTTACTGGACACATATTGACGCTGAGGTGCGAAGCGTGGGGAGCAAACAGG
>JN178364.1.1551
TACGTAGGTGGCAAGCGTTGTCCGGAATTATTGGGCGTAAAGCGCGCGCAGGCGGTCTCTTAAGTCTGATGTGAAAGCCCCCGGCTCAACCGGGGAGGGCCATTGGAAACTGGGAGACTTGAGTACAGAAGAGGAGAGTGGAATTCCACGTGTAGCGGTGAAATGCGTAATTTGTGGAGGACACTATGGCGAAGGCGACTCTCTGGTCTGTAACTGACGCTAGGCGCAAAGCTTGGGAAGCAAACAGG
>JN178365.1.1461
TACGGAGGGGGCTAGCGTTGTCCGGAATTACTGGGCGTAAAGCGCACGTAGGCGGACCAGCAAGTTAGGGGTGAAATCCCGGGGCCCAACCCCGGAACTGCCCTTAAAACTGTTGATCTGGAGTTCGAGAGAGGTGAGTGGAATTCCGAGTGTAGAGGTGAAATTCGTAGATTTTCGGAGGAACACCAGTGGCGAAGGCGGCTCACTGGCTCGATACTGACGCTGAGTGCGAAAGCGTGGGGAGCAAACAGG
>JN178367.1.1501
AACGTAGGGTCAAGCGTTATCCGGAATTACTGGGCGTAAAGGGCGCGTAGGCGTTGCCAAAGTTGGACGTGAAAGCTCCTGGCTCAACTGGGAGAGGCCGTTCAAAACTAGGCGACTAGAGGATGGTAAGGCGAGTGGAATTCCCGGTGTATGGTGAAAATGCGTAAATTTCGGGAGGAACACCAGTGGCGAAAGGCGGCTCGCTGGGCCATAACTGACGCTTAGGGCGCGAAAGCCAGGGGAGAGAACCGGG
>JN178368.1.1558
TACAGAGGGGGCAAGCGTTGTTCGGAATTACTGGGCGTAAAGGGCGCGTAGGCGGCCTGCTAAGTCGAACGTGAAATCCCTGGGCTCAACCCAGGAACTGCGTCCGATACTTGGTTGGCTTGAATTCGGGAGAGGGATGTGGAATTTCCAAGGTGTAGCGGTGAAATGCGTAAATTTCTGAGGAACACCGGTGGGCGAAGGCGGGCATCCTGGACCCGATATTGACCGCTGATGCGCGAAAGCCAAGGGGAGCCAAACGGG
>JN178369.1.1520
TACGAGGGGGGCAAATGTTGTTCGGAATCACTGGGCGTAAAGGGAGCGTAGGCGGGCTCTTAAGTTAGGGTGTTTAATCCCGGGGCCCAACCCCGGACAGGCACCTAAAACTGGGAGTCTTGAATAGTGGAGAGGTCGGCGGAATTGGGGGTGTAGCGGTGGAATGCGTAAGATCCCCAAGAACACCAGTTGCGAAGGCGGCCGACTGGACACATATTGACGCTGAGGCTCGAAAGCATGGGGAGCAAACAGG
>JN178371.1.1537
TACGGAGGGTGCGAGCGTTGTTCGGAATTATTGGGCGTAAAGCGCACGTAGGCGGCCCGTTAAGTCTCATGGTGAAAGGCCGGGGCTCAACCCCGAGCATGCCGGGGATACTGGGGGGCTGGAGACAGGCAGAGGCCAGCGGAATTCCGGGTGTACGGTGGAATGCGGTAAGATCCCGGAAGAACACCGGAGGCGAAAGGCGGCTGGCTGGGCCTGATCCTGACGCTGAGGGTGCGAAAGCGTGGGGAGCGAACAGG
>JN178372.1.1463
TACGGAGGGGGCTAGCGTTGTTCGGAATTACTGGGCGTAAAGCGCACGTAGGCGGACATTTAAGTCAGGGGTGAAATCCCGGGGCTCAACCCCGGAACTGCCTTTGATACTGGATGTCTGGAGGTCGAGAGAGGCGAGTGGAATTCCGAGTGTAGAGGTGAAATTCGTAGATATTCGGAGGAAACACCAGTGGCGAAGGCGGCTCGCTGGGCTCGATACTGACGCTGAGGTGCGAAAGCGTTGGGAGCAAACAAG
>JN178373.1.1513
TACGAAGGGGGCGAGCGTTGTTCGGATTTACTGGGCGTAAAGGGCGCGCAGGCGGCTTATTTTGTCAGGCGCGAAAGCCCCGGGCTTAACCTGGGAACTGCGTTTGATACGGATGGGCTAGAGTTCGGGAGAGGAGAGTGGAATTCCCAGTGTAAGGTGAAATTCGTAGATTTGGGAAGAACACCGGTGGCGAAGGCGGCTCTCTGGACCGAGACTGACGCTGAGGCGCGAAAAGCGTGGGGAGCAAACAGG
>JN178374.1.1511
GACGTAGATCCGAGCGTTGTCCGGAGTTACTGGGCGTAAAGCGCGCGCAGTGACACGCGCATCGGCGGTAAAGCCCCCCGCTCAACGGGGGAGGGGTCCGTCGATATGGCCGTGTCTGGAGGCAAGGGAGAGGCCACTTGGAATTCCGGGTGTTTTGGTGAAATGCGTAAGATCCGGAGGAACACCATGGCAAGGCGGTGGCGTTGACCTGACCTGACGCTTAGGCGCAAAGGCTCTGGGGAGCGAAACGGG
>JN178375.1.1473
ACGAACCGTGCGAACGTTGTTCGGAATCACTTGGGCTTTAAGGGCGCGTAGGCCGGCTCGCCCAAAGTTCAGGGGTTGAAATACTTTCAGCTTAACTTGGAGAAGTCCCTTGATACTGGCGGGCTTCGAGGNAGTTAGGGCCATTGTGGAACTTTCTGGTGGGACCGGTTAAATGGCGTTGATATCAAGAANGGAACCCCGGTTGGCNGAAAACGAACGTGCTTGGACCTTCNTTCTTGACCGCTGAGGCGCCGAAAAGCTAAGGGGAAGCCAACGGGG
>JN178376.1.1498
TACAGAGGTCTCGAGCGTTAGTCGGAATCACTGGGCTTAAAGCGTACGTAGGCGGATGTGCAGGCGTCGTGTGAAATCCCTCGGCTCAACCGAGGAATTGCATGGCGAACCGCAACGTCTTGAGACAAGTAGGGGCGGTCGGAACGATAGGTGGAGTGGTGAAATGCGTTGATATCTATCGGAACGCCAAAGGTGAAGACAGGCCGCTGGGCTTGTTCCTGACGCTGAGGTACGAAAGCGTGGGGAGCAAACCGGGA
>JN178377.1.1564
TACGGGGGGAGCAAGCGTTGTTCGGATTTACTGGGCGTAAAGGGCGCGTAGGCGGCCACCGCAAGTCGACTGTGAAATCTCTGGGCTTAACCCAAACGGTCAGCCGATACTGCGGGGCTAGAGTGCAGAAGGGGCAACTGGAATTCTCGGTGTACGGTGAAAATGCGTAATTTCGAGAGGAACACCTGCGGCGAAAGGCGGGTTGCTGGGCCTGACACTGACGCCTGAGGCGCCAAAAGCTAGGGGAGCGAACGGG
>JN178378.1.1540
TACGTAGGTGGCAAGCGTTGTCCGGAATCACTGGGCGTAAAGCGCGCGCAGGCGGCAATCTACGTCTGGGGTGAAAGCCCGGGGCTCAACCTCGGGACTGCCTTTGGAATACGGGATTGCTTGAGGATCGGAGAGGCAAGGGGAATTCCACGTGTAGCGGTGAAATGCGTAAGATTGTGGAGGAACACCAGTGGCGAAGGCGCCTTGCTTGGCCGATTTTCTGACGCTGAAGCGCGAAAGCCGTTGGGGAGCCAAACAGG
>JN178379.1.1529
TACGTAGGGTCCGAGCGTTGTCCGGAATTATTGGGCGTAAAGGGCTCGTAGGCGGTTTGTCGCGTCGGGAGTGAAAACACGGGGCTTAACCCTGTGCTTGCTTTCGATACGGGCAGACTGGAGGTATGCAGGGGAGAACGGGAATTCCTGGTGTACGGTGAAATGCGCAATATCAGGAGGAACACCGGTGGCGAAGGCGGGTTCTCTGGGCATGACCTGACGCTAGGAGCGAAAAGTGTGGGGGAGCGAACCAGGA
>JN178380.1.1569
TACAGAGGTCTCGAGCGTTGTTCGGATTCATTGGGCGTAAAGGGTGCGTAGGCGGCGAGGCAAGTCTGGTGTGAAATCCCGGGGCTCAACCCCGGAAACTGCACTGGATACTGCTTTTGCTAAAGTACCTGGAAGGGAACTGGAATTTACCGGTGTACCAGTGAAAATGCTTAGATNTNGTTAAGGGAAGACCCACGGCCGGAAGGCGGAGTTCCTGGGACCAGTTACCTGACGCTGAGGNCACGAAGGCCAGGGGAAGCAAACGGGG
>JN178381.1.1573
GACAGAGGGTGCGAGCGTTGTTCGGAATTACTGGGCGTAAGGGCGCGTAGGCGCTGTAATTCGGTGTGAAAGCCCTCGGCTCAACCGAGGAAGTGCGCCCGGATACTTGGCCGGCTCGGAGTAACCGGAAGGAGGGTGGAATTCCTGGGTGGTTCGGAAAATGCGTAGATTATCAGGAGGAACAACCGGTGCGGAAGGCGGCCCTCTGTGAACGGAGTACTGAACGCTTGAAGGCGCGNAAGCGTGGGGGATCAAACAGG
>JN178382.1.1571
TACAGAGGTCCCGAGCGTTGTTCGGATTCACTGGGCGTAAAAGGGTGCGTAGGTGGCATGGTAAAGTTTGATGTGAAAGCTCAGGGCTCAACCCTGAAATGGCATTGAATACTACTGTGCTGGAGGTTTGGAGGGGGGGACTGGAATTCTTGGTGTACAGTGAAATGCGTAATTCAAGAGGAACAACCAGTGGCGAAAGGCGAGTCCCTGGACAACACCTGACACTGAGGCACGAAAAGCCGGGGGAGCAAAACAGGA
>JN178383.1.1503
TACGGAGGAGGCAAGCGTTATCCGGAATTATTGGGCGTAAAGCGTCCGTAGGTGGCTCTTCAAGTCTGCTGTCAAAAGAGTGGGGCTTAACTCCAGAAAGGCAGTGGAAACTGAAAGGCTAGAGAGCCGTAGGGGTAGAGGGAATTCCCGGTGTAGCGGTGAAATGCGTAGAGATCGGGAAAGAACATCGGTTGGCGAAAAGCGCTCTACTGGACGGTATCTGACACTGAGGGGACGAAAGCTAGGGAGCGAATGGG
>JN178384.1.1519
TACGTAGGGGGCGAGCGTTGTCCGGAATCATTGGGCGTNAAAGCGCACGTAGGCGGCCCGGCAAGTCGGTTGTAAATCCCGAGGCTCAACCTCGGAACTGCGACCGATACTGTCGGGCTTAGGAAGGTAGAGGAGAGTTGGAATTCCCGGGTTTACGGTTGGAATGCGCAATTCGGGGAGGAACACCACGGCAAGGCGGCTCTCTTGGCCTTTCCTACGCTTAGGTTCGAAAGCCTTGGGGAGCGAAACAGGA
>JN178386.1.1559
TACGTAGGTGGCAAGCGTTGTCCGGAATTATTGGGCGTAAAGCGCGCGCAGGCGGTCTTTTAAGTCTGATGTGAAAGCCCACGGCTCAACCGTGGAGGGTCATTGGAAACTGGGAGACTTGAGTACAGAAGAGGAGAGTGGAATTCCACGTGTAGCGGTTGAAATGCGTAATTTNTGGAGGAACCACCAGTGGCGAAGGCGACTCTTCTTGGTCTGTAACTTGAACGCTGAGGCGCGAAAGCGTGGGGAGCAAAACAGG
>JN178387.1.1495
TACGGAGGGGGCTAGCGTTGTTCGGAATTACTGGGCGTAAAGCGCGCGTAGGCGGCTTTGTAAGTTAGAGGTGAAAGCCCGGAGCTCAACTCCGGAATTGCCTTTAAGACTGCATCGCTAGAACGTCGGAGAGGTGAGTGGAATTCCGAGTGTAGAGGTGAAACTCGTAGATATTCGGAAGAACACCAGTGGGCGAAGGCGACTCCACTGGACGACTGTTGACGCTGAGGTGCGAAAGCGTGGGGGAAGCAAAACAGG
>JN178388.1.1491
AACGTAGGAGACGAACGTTATCCGGAGTTACTGGGCGTAAAGGGCGTGTAGGCGGTATGCTAAGTCTGGCGTGAAAGCTCTCGGCTAAACCGGGAGAGGTCGTTGGATACTGGCAAACTAGAGGGTGGTAGAGGCGTGTGGAATTCCGGGTGTAGTGGTGAAATGCGTAGAGATCCGGAGGAACACCAGTGGCGAAGGCGACCACGCTGGGGCCATACCTGACGCTTAAAGCGCGACAGCATGGGGAGCAAACGGG
>JN178389.1.1490
TACGAAGGGGGCTAGCGTTGCTCGGAATCACTGGGCGTAAAGTCGCANNGTAGGCGTTTCTAAGTCAGGGGTGAAATCCCGGGGCTCAACCCCGGAACTGCCTTTGATACTGGAGAGCTTGAGTTCGGGAGAGGTGAAGTGGAACTGCGAGTGTAGAGGTAAATTCGTAATTTTCGCAAAGAACACCAAGTGGCCGAAGGCGGCTCAACTGGGCCCCGATCTGACGCTTAGGTGCGAAAAGCGTGGGGAGCAAACAGG
>JN178390.1.1481
TACGGAGGGAGCTAGCGTTGTTCGGAATTACTGGGCGTAAAGCGCACGTAGGCGGCGACTCAAGTCAGAGGTGAAAGCCCGGGGCTCACCCCGGAACTGCCTTTGAAACTAGGTTGCTAGAATCTTGGAGAGGTCAGTGGAATTCCGAGTGTAAGGTAAATTCGTAATTTTCGGAAGAACACCAGTGGCGCAAGGCGACTGACTGGACAGGTTTGACGCTAGGTGCAAAAGCCGTGGGGGAACAAACAAGGA
>JN178391.1.1498
AACGTAGAAACGAACGTTATCCGGAGTTACTGGGCGTAAAGGGCGTGTAGGCGGCCTGTTAAGTTCGGCGTGAAAGCCTTCGGCTAAACCGGGGGAGGTCGTCGGAAACTGGCAGGCTTGAGGGTGATAGAGGCGGGTGGAATTCCGGTGTAGTGGTGAATTGCGTTAGAAGATCCCGGGAGGAACACCATGTGGCGAAGGCGAACCCNTTGGTTCACACCCCGACGCTTGAGACGNCGACAGCATGGGGGAGCGAACGGGGA
>JN178392.1.1505
TACGTAGGCAGCGAGCGTTGTTCGGAGTTACTGGGCGTAAAGAGTGCGTAGGCGGTTTTCTAAGTTTGGTGTGAAATCTCCCGGCTTAACTGGGAGGGTGCGCCGAAGACTGGAAGGCTAGAGTATGGGAGAGGTAGCGGAATTCCTGGTGTAGCGGTGAAATGCGTAGATTCAGGAGGAACACCTGCGGTGTAGACGGCTTACTGGACCNATAAANNGAACGTGGAGGCACCGAANGCGTGGGTTAGGCAAACAAGG
>JN178393.1.1565
TACGGAGGGGGCTAGCGTTATTCGGAAATTATTGGGCGTAAAGGGCGCGTAGGCGGCCCGGTAAGTCAAAGGTGAAATCCCTCGGCTCAACTGAGGACTGCCTTTGAAACTGTCGGGCTTGAGGCCGGGAGGGGGTAGCGGAATTCCCAGTGTACGGTGAAATGCGTAATTTTGGGAAGGACAACGGTGGCCGAAAGGCGGCTACCTGGACCCGTGTTTCTACGTCTAATGCGCGGAAGAGGCGTGGGTTAACGCCAAAACAGN
>JN178394.1.1566
TACGGGGGGAGCAAGCGTTGTTCGGATTTACTGGGCGTAAAGGGCGCGTAGGCGGTCAGCACAAGTCAGTTGTGAAATCTCCGAGCTTAACTCGGAAAGGTCAAACTGATACTGTGCGGCTAGAGTGCAGAAGGGGCAACTGGAATTCTCGGTGTTAGCGGTTGAAATGCGTAGATTTCGAGAGGAACACCTGCGGCGAAGGCGGGTTGCTGGGGCCTGACNACTGACCTGAAGCCGCGAAAGAAGGGAGCGAACGGG
>JN178396.1.1559
TACGTAGGTGGCAAGCGTTGTCCGGAATTATTGGGCGTAAAGCGCGCGCAGGCGGTCTCTTAAGTCTGATGTGAAAGCCCACGGCTCAACCGTGGAGGGTCATTGGAAACTGGGAGACTTGAGTGCAGAAAAGAGAGTGGAATTCCATGTGTAGCGGTGAAATGCGTAATTTATTGGAGGAACACCAGTGGCGAAAGGCGAACTCNTCNTGGTNCTGGTAACTGAACGTTGAAGGCGCGAAAAGCCGTTGGGGAGCCAACAGGAT
>JN178398.1.1567
TACGTAGGTGGCAAGCGTTGTCCGGAATTATTGGGCGTAAAGCGCGCGCAGGCGGTCTCTTAAGTCTGATGTGAAAGCCCCCGGCTCAACCGGGGAGGGCCATTGGAAACTGGGAGACTTTGAGTACAGAAGAGGAGAGTTGGAATTCCACGTGTACGGTGAAATGCGTAATTTGTGGAGGAACACCCAGTGGGCGAAGGGCGCAACTCTCTGGTTCTTGTTAACTTGACGCTTAGGCCGCGAAAGCTTGGGGAAGCCAAACAGG
>JN178400.1.1571
TACGTAGGTGGCAAGCGTTGTTCGGAATTATTGGGCGTAAAGGGCGCGTAGGCGGCCTGTTAAGTCAGTCGTGAAAGCCCGGGGCTCAACCCCGGAGGGTCGACTGATACTGGCAGGCTAGAGTACGGAAGAGGTAGCTGGAATTCCCGGTGTACGGTGAAATGCGTAGATTTCGGGAGGAACACCTGAGGCGAAGCGGGGCTACCTTGGGCCGATACTTGAACGCTTGAGGCGCGAAAAGCCAGGGGGAGCGAACCGGGA
>JN178401.1.1561
TACAGAGGGTGCGAACGTTGCTCGGAATTACTGGGCGTAAAGCGCGTGTAGGCGGGACCGCAAGTCAGATGTGAAATCCCCGAGCTCAACTCGGGAACTGCATCTGAAACTGCGGACCTTGAGTACTGGAGAGGGCGGGGAATTCCTGGTGTAAGGTGAAAATTCGTAATTTCAGGAGGAACCACCGGTGGCGAAGGCGGCCGCTGGACAGTTACTGACCGCTTAGACGCGAAGGGCTTGGGAGCAAACAGG
>JN178402.1.1554
TACGGGGGGAGCAAGCGTTGTTCGGATTTACTGGGCGTAAAGGGCGCGTAGGCGGCCACCGCAAGTCGACTGTGAAATCTCCGGGCTTAACCCGGAAAGGTCAGCCGATACTGCGGGGCTAGAGTGCAGAAGGGGCAACTGGAATTCTCGGTGTAGCGGTGAAATGCGTAGATATCGAGAGGAACACCTGCGGCGAAGCGGGTTGCTGGGCTGACAACTGACGCTGAGGCGCGAAAGCTAGGGGAGCGAACGGGA
>JN178403.1.1497
TACGTAGGTGGCGAACGTTATCCGGAATTACTGGGCGTAAAGGGTCCGCAGGCGGGCGCGCAAGTCTGACGTGAAAGCTCCTGGCTTAACTGGGAGAAGCCGTTGGAAACTGCGCGTCTTGAATCACGCAGAGGTCGGTTGGAATTCCCGGTGGAGTGGTGGAATGCGTAGAGATCGGGAGGAAACCTCGAAAGGCGAAGGGCAGCCGGCTGGGTGATGATTGACGCTGAGGGGACGAAAGCGTTGGGAGGCGAAACAGA
>JN178404.1.1532
TACGTACCGTCCAAACGTTATTCGGAATTACTGGGCTTAAAGAGTTCGTAGGCGGCTCAGAAAGTTGGGTGTGAAATCCCTCGGCTTAACCGAGGAATTGCGCTCAAAACTACTGGGCTAGAGGGAGATAGAGGTGAGCGGAACTGATGGTGGAGCGGTGAAAATGCGGTTGATATCATCAAGGAACACCGGAGGCGAAGGCGGCTCACCTGGGTCTTTCCTGACGGTGGAGGAACCGAAAGCTAGGGGANCCGGAACGGG
>JN178405.1.1498
TACGGAGGATGCAAGCGTTATCCGGAATTATTGGGCGTAAAGCGTCCGTAGGTGGTTTTTCAAGTCTGCTGTCAAGCGTGGAGCTTAACTCCATAAACGGCAGTGGAAACTGGGAGACTAGAGTGCGATAGGTGTNTAACGGGAATTCCCAGTGTAGCGGTGAAATGCGTAAGATTGGGAAGAACACCAGCGGCGAAAGCGCGTTACTGGGTCTGCACTGACACTGAAGGGACGAAAGCTAAGGGAAGCGAAAGGGG
>JN178406.1.1532
GACGAACCGTCCAAACGTTATTCGGAATTATTGGGCTTAAAGGGTGCGTAGGCGGTGCTGTAAGTCGGGTGTGAAATCCCTCAGCTCAACTGAGGAACTGCGCCCGATACTGCAGCGCTTGAGGAAGATAGAGGTCAGCGGAAACTGATGGTGGAGCGGTGAAATGCGTTGATATCATCAGGAACACCTGTGGCGAAGCGGCTGACTGGATCTTTTCTGAACGTGAGGCACGAAAGCTTAGGGGGACCGGACGGGG
>JN178411.1.1509
AACGTAGGAGGCAAGCGTTATCCGGATTTACTGGGCGTAAAGGGCGTGCAGGTGGCTTGCTAAGTGGTGCGTGAAAGCGCCCGGCTCAACCGGGCGAGGCCGTGCCAAACTGGCAGACTAAAACAGGCAGAGGAAAGTGGAATTCGGGGTGTAGTGGTGAAATGCGTAGAGATCCCGAGGAAACTCCTTGTGGCGAAGGCGACTTTCTGGGCCTTGCTTTGACACTCAGACGCGAAAAGCATGGGGAAGCGANCGGG
>JN178412.1.1528
TACGTAGGGGGCGAGCGTTGTCCGAAGTTACTGGGCGTAAAGCGCGCGTAGGCGGTTTTCTAAGTCCGGCGTGAAAGGTTCAGGGCTCAACCCGAACAGTGCGCTGGAGACTGGAGAAGCTTGAGGAACGGGAGAGGGAAGCGGAATTCCGGGTGTTAGCGGTTGAAAATGCGTAATTTCCGGAGGGACACCGATGGCGAAGGCAAGCTTCCTTGGCCCGTTATCTGACGCTGAGGTTGCGAAAGCGTGGGGAGCGAACGG
>JN178413.1.1499
TACGAAGGGGGCTAGCGTTGTTCGGAATTACTGGGCGTAAAGCGCGCGTAGGCGGGCATTTAAGTCAGGGGTGAAATCCCGGGGCTCAACCCTGGAACTGCCTTTGATACTGGATGCCTGGAGTTCGGGAGAGGTGAGTGGAATTCCGAGTGTAGAGGTGAAATTCGTAGATTTTCGGAGGAACACCAGAAGCGAAGGCGGCTCACTGGCCCGATACTGACGCTGAGGCGCGAAAAGCGTTGGGGGAGCAAACCAGG
>JN178414.1.1435
TACGGAGGGTGCAAGCGTTGTCCGGATTCATTGGGTTTAAAGGGTGCGCAGGCGGAAGATTAAGTCGGGGGTGAAAGACGGTTGCTCAACAATCGCAGTGCCTTCGATACTGGTTTTCTTGGGTCNAGATGAGGTAGGCGGAATTCAAGGTGTAGCGGTGAAATGCATAGATACCTTGAAGAACTCCGATTGCGAAAGGCCAGGCCTACTGGCCCCTTTGAAACNCAAACGCTTAAAGGCCACGAAAGCGTGGGGGATCAAACAGGA
>JN178418.1.1510
AACGTAGGAGGCGAGCGTTATCCGGATTTACTGGGCGTAAAGGGCGTGCAGGTGGCTTGCTAAGTGGTGCGTGAAAGCGCCCGGCTCAACCGGGCGAGGCCGTGCCAAACTGGCAGACTAGAAACAGGCAGAGGAAAGTGGAATTCGGGGTGTAGTGGTGAAATGCGTAAGATCCCCGGAGGGAACTTCCTTGTGGCCGAAGGCGACCTTTCCTGGGCCCTGGCTTTTGACACCTCACACGCGAAAGCATGGGGAGCGACGGG
>JN178419.1.1545
TACGTAGGGGGCAAGCGTTGTCCGGAATCATTGGGCGTAAAGCGCGCGTAGGCGGCCCGATAAGTCTGCTGTTGAAAGTCAAAGGCTCAACCTTTGAATGCCAGTGGATACTGTCGGGCTAAGTACGGAAGAGGCGAGTGAATTTCCTGGTGTACGGTGGAATGCGCAAATTTCAGAGAACACCAATTACGAAGGCAGCTCGCTGGGACGTTCTGACGCTCAGGCGCAAAAGCTTGGGGGAGCGAACACAGG
>JN178420.1.1495
TACGGAGGATGCAAGCGTTATCCGGATTTATTGGGCGTAAAGCGTCCGCAGGTGGTTGAGCAAGTCTGCTGTCAAAGCGCGGAGCTTAACTCCGTAAAGGCAGTGGAAACTGTTTAACTTGAGTACGGTAGGGGTAGCGGGAATTCCCAGTGTAGCGGTGAAATGCGTAAATTTGGGAAGAACACCAGCGGGCGAAAGCGCGCTACTGGGCCTGTGTAATGACATGAGGGAACGAGAAAGTTAGGGGGAGCGAAAGGA
>JN178422.1.1540
TACGTAGGGGGCGAGCGTTGTCCGAAGTTACTGGGCGTAAAGCGCGCGTAGGCGGTTTTCTAAGTCCGGCGTGAAAGGTTCAGGGCTCAACCCGAACAGTGCGCTGGAGACTGGAGAAGCTTGAGGAACGGGAGAGGGAAGCGGAATTCCGGGTGTTAGCGGTTGAAAATGCGTAATTTCCGGAGGGACACCGATGGCGAAGGCAAGCTTCCTTGGCCCGTTATCTGACGCTGAGGTTGCGAAAGCGTTGGGGGAGCGACGGGA
>JN178423.1.1431
TACGGAGGGTGCAAGCGTTGTCCGGATTCATTGGGTTTAAAGGGTGCGCAGGCGGAAGATTAAGTCGGGGGTGAAAGACGGTTGCTCAACAATCGCAGTGCCTTCGATACTGGTTTTCTTGGGTCNAGATGAGGTAGGCGGAATTCAAGGTGTAGCGGTGAAATGCATAGATACCTTGAAGAACTCCGATTGCGAAAGGCCAGGCCTACTGGCCTTGTACCGACGCTCAGGGCACCGAAAAGCGTGGGGGATCAAACAGGA
>JN178424.1.1541
TACGAAGGTGGCAAGCGTTGTTCGGATTCACTGGGCGTACAGGGAGCGTAGGCGGTTGGGCAAGCCCTCCGTGAAATCTCCGGGCCTAACCCGGAAAGGGCAGAGGGGACTGCTCAGCTAGAGGATGGGAGAGGAGCGCGGAATTCCCGGTGTAGCGGTGAAATGCGTAGAGATCGGGAGGAAGGCCGGTGGCGAAGCGGCGCTCTGGAACATTTTCTGACGCTTGAGGGCTCCGAAAGCCGTGGGGAGCAAACAAGGG
>JN178425.1.1443
TACGGAGGGTGCAAGCGTTGTCCGGATTTATTGGGTTTAAAGGGTGCGTAGGCGGCCTGTTAAGTCAGGGGTGAAAGACTGCAGCTCAACTGTAGCAGTGCCTTTGATACTGACGGGCTGGAGTATAGATGAGGCCGGCGGAATGGGTGGTGTAGCGGGTGAAATGCATAGATACCATCCAGAACACCGATTGCAAAGGCAGCCGGCTAAACTATAACTGACGCTGAGGCACGAAAAGCGTTGGGGATCGAACAGGG
>JN178427.1.1543
TACGTAGGGGGCAAGCGTTGTCCGGAATCACTGGGCGTNAAGCGCGCGCAGGCGGCCATTTGCGTCCGGGGTGAAAGCCCAAGCTCACTCTGGGATTGCCTTGGATACGGGATGGCTTGAGGATCGGAGAGGCAAAGGGGAATTCCACGTGTCGGTAAATGCGTAAAGATGTGAGGACAACCTGTGGCGAAGGCCGCCTTGCTTGGCCGATTTTCTAACCGTCTGAGGGCGCGAAAGCTTGGGGAGCCCAAACAGGA
>JN178428.1.1493
TACAGAGGGTGCAAGCGTATCGGAATTACTGGGCGTAAAGCGCATGTAGTGTGGAGTTGATAAGTTTGATGTGAAAGCCCTGGGCTTTAACCTGGGAAAGGCTTTGAAAGACTATTTGCTTCTAGAGTTTGACCAGAGGGGCCCCGTTGGAATTTCCGGTGTACCGTGGAATGCGTAGAGATCGGAAAGAACACCATGGCGAAGGCGGCGGCCTGGGTCTAAACTGACACTGAGGTGCGAAAGCGTGGGAGCNAACAGG
>JN178429.1.1494
AACGTAGGAGGCAAGCGTTATCCGGAGTTACTGGGCGTAAAGCTGCGTGCAGGTGGTTGAGTAAGTTAGTTATGAAAGCTCCTGGCTAAACTGGGAGAGGTTGACTAAACTGCTGAACTAAGTGGATGAGAGGTTAAACGGAATTCCGCGTGTAGTGGTGAAATGCGTAGATATCGGAGGAACAACCAGTTGGCGAAGGCCGGTTTACTGGCATCCAACTTGACACTCAGACGCGAAAGCATGGGTAGCGAACGGG
>JN178430.1.1492
TACGTAGGGGGCAAGCGTTGTCCGGATTTACTGGGCGTAAAGAGCGCGTAGGCGGAGATCTAAGCGTGGCCTGAAAGCCCCCGGCTCAACCGGGGAGTGCGGCTGCGAACTGGGTTTCTTGAGGACGATAGAGGAGAGTGGAATTCCTGGTGTAGCGGTGAAATGCGTAATTTCAGGAGGACACCCGAGGCGAAGGCGGCTCTCTGGGTCGTACCTGACGCTAGGCGCGAAGGCTTGGGACCGAACGGAA
>JN178431.1.1512
TACGTAGGGGGCGAGCGTTGTCCGGATTTACTGGGCGTAAAGCGCGTGTAGGTGGCGGTTTAAGTCGGGTGTGAAAGCCCGGGGCTCAACCCCGGGACGCCGCCCGAAACTGGATCGCTTGAGGCCGGAAAGAGGGGAGTGGAATTCCTGGTGTACGGTGAAATGCGTAAGATCAGGAGGAACACCCGTTGGCGAAGGCGGCTCCCTGGTCCGGTCCTGACTGAACGCGAAAGCGTGGGGAGCGAACGGG
>JN178432.1.1547
TACGTAGGTGGCAAGCGTTGTCCGGAATTATTGGGCGTAAAGCGCGCGCAGGCGGTCTTTTTAAGTCTGATGTGAAAGCCCACGGCTCAACCGTGGAGGGTCATTTGGAAACTGGGAGACTTGAGTACAAGAAAGGAGAGTGGAATTCCACGTGTACGGTGAAATGCGTAATATGTGGAAGGGAACCACCAGTGGGCGAAAGGCGACTCTCCTGGTCCTGTAACTGACGCTGAGGCGCGAAAGCGTGGGGAGCAAACAGG
>JN178433.1.1521
CACGTAGGCACCAAGCGTTGTCCGGATTTATTGGGCGTAAAAGAGCTCGTAGGCGGTTCGGTAAGTCGGATTTAAAAACTTTGGGCTCAACCCAAAGCGTTCATTCGATACTGCCGTTGAACTTGAGTTTCGGTAGGGGAGTTGGGAATTCCTAGTTTAGCGGTAAATGCGCAGATATTAGGAGGGAAACCGGTGTGGCGGAAGGCGCCACTTGTGGGGCCCAACTACTGAGGACGAAAGCGTGGGTAGCAAACAGGAT
>JN178434.1.1534
TACGTAGGGTGCAAGCGTTATCCGGAATCATTGGGCGTAAAGAGCTCGTAGGCGGTTCAGCAAGTCGGTTGTGAAAGTCCGGGGCTCAACCCCGGAAGTGCTGCCGATACTGCTGTGACTAGAGTCCGGTAAAGGAGAATGGAATTCCCCGGTGTACGGTAAATGCGCCAATTTCGGGAGGAACACCATAACGAAAGGCGGTTCTCTTGGGGCCGGGCACTTGAACGCTAAGGAGCGCGAAAGCGTGGGGAGCCAAAACCAGG
>JN178435.1.1559
TACGTAGGGGGCAAGCGTTGTCCGGATTTATTGGGCGTAAAGAGCGTGTAGGCGACCAGGTAGGTCTGACGTGAAATCTCGAGGCTCAACCTCGAGCGGTCGTTGGAAACCCGTCTGGCTAGAGTCCGGAAAGAGGAGAGTTGGAATTCCCTGGTGTAGCCGGTTGAAATTGCCGCAGATATCAGGAAAGAACACCTATGGCGAAGGCAGCTTCTCTGGGACGGTTACTGACGCTTGAGACGCCGAAAGCGTGGGGGGAGCGAAACAGGAAT
>JN178436.1.1498
AACGTAGGACACAAGCGTTATCCGGAGTTACTGGGCGTAAAGGGCGTGTAGGCGGATTGGTAAGTCTGCTCTGAAAGCTCCTGGCTAAACTGGGAGAGGCGAGCGGAGACTGTCAGTCTAGAGTGAGGAAGAGAGAAGTGGAATCCGCGTGTAGTGGTGAAATGCGTAAGATGCGGAGGAACACCAGTGGCGAAAGCGGCTTCTTGGTCCCTTAACTGACGCTGAGGCGCGAAAAGCATGGGGAGCGAAACGGG
>JN178437.1.1549
TACGGGGGGAGCAAGCGTTGTTCGGATTTACTTGGGCGTTAAGGGCCGCGTAGCCGCCCACNCCGCAAATTCGACTGTGAATCTCTGGGCTTACCCAGAACCGGTCAACCGATACTGCGGGGCTAGAGTGCAAAGGGGCAACTGGAATTCTCGGTGTACGGTGAAATGCGTAATATCGAGAGGACACCTCGGCGAAGGCCGGGTTGCTGGCTGACACTTGACGCTGAGGCGCGAAAGCTAGGGGAGCGAACGGG
>JN178439.1.1471
TACGGAGGGGACTAGCGTTGTTCGGAATTACTGGGCGTAAAGCGCGCGTAGGCGGATTAGTAAGTCAGAGGTGAAATCCCAGGGCTCAACCCTTGGAAAACTGCCTTTGATACTGCTAGTCTTGAGTTCGAGAGAGGTTGAGTGGAATTCCGAGTGTAGAGGTGAAAATTCGTAATATTCGGAGGAACACCAGTGGCGAAGGCGGCTCAACTGGCTCGATACTGACGCTGAGGTGCGAAAGCGTGGGGAGCAAACAGGG
>JN178440.1.1529
TACGAAGGTGGCAAGCGTTGTTCGGATTTACTGGGCGTACAGGGAGACGTAGGCGGTTGGATAAGCCCTCCGTGAAATCTCCAGGCTTAACCTGGAAAGTGCAAGGGGACTGTTCAGCTAGAGGATGGGAGAGGAGCGCGGAATTCCCGGTGTACGGTAAAATGCGTAAAGATCGGGAGGAAGGCCGGTGGCAAGGCGGGGCTTCTGGAACATTTCTGACGCTTAGCTCGAAAGCGTGGGAGCAAACAGG
>JN178441.1.1537
TACGTAGGGGGCGAGCGTTGTCCGGAATTATTGGGCGTAAGAGCTCGTAGGCGGTCCTGCAAGTCGGTGTGAAATCTCAGGGCTCAACCCTGAAATTGCGACCGAAACTGTAGGACTTGAGGCAGGTAGGGGAGCGTGGAATTCCTGGTGTTCGGTGAAATGCGCAGATTTCAGGAGGAACACCCGGTTGGCGAAAGGCGGCGCCTCTGGGCCCTGGTTCTGACGCTAGGAGCGAAAGCGTTGGGAGCCAAACAGGGA
>JN178442.1.1518
TACGGAGGGTGCGAGCGTTGTCCGGAATCACTGGGCGTAAAGGGCGCGTAGGTGGCGGTGCACGCGTGGGGTGAAAGTCCGGGGCTCAACCCCGGATCGGCCTTGCGAACGGCACTGCTCGAGCATGGTAGAGGCAGGTGGAATTCCGGGTGTAGCGGTGGAATGCGTAAAGATCCGGAAGAACACCGGTGGCGAAAGGCGGCCTGCTGGGCCATTGCTGACATTGAGGCGGCGACAGCGTGGGGGAGCAAAACAGGA
>JN178443.1.1536
TACGTAGGGGGCAAGCGTTATCCGGAATCACTGGGCGTAAAGGGTGCGTAGGCGGTCCTTCAAGTCAGGGGTGAAAGGCTACGGCTCAACCGTAGTAAGCCTTTGAAACTGTAGGACTTGAGTGCAGGAGAGGAGAGTGGAATTCCTAGTGTAGCGGTGAAATGCGTAGATTTTAGGAGGAACACCAGTGGCGAAGGCGACTCTCTGGACTGTAACTGACGCTGAGGCACGGAAAGCCGTTGGGGGAGCCAAACAGGA
>JN178444.1.1535
TACGTAGGGGGCAAGCGTTGTCCGGAATCACTGGGCGTAAAGCGCGCGCAGGCGGCCATTTGCGTCCGGGGTGAAAGCCCAGAGCTCAACTCTGGGATTGCCTTGGATACGGGATGGCTTGAGGATCGGAGAGGCAAGGGGAATTCCACGTGTAGCCGGTGAATGCGTAGAGATGTGGAGAACAACCTGTGGCGAAAGGCGCCTGCTGCCGATTTCTGACGTGAGGCGCGAAAGCGTGGGGAGCAAACAGG
>JN178445.1.1520
TACGTAGGGTGCAAGCGTTAATCGGAATTACTGGGCGTAAAGCGTGCGCAGGCGGTTTTGTAAGTCAGATGTGAAATCCCCGGGCTTAACCTGGGAACTGCGTTTGAAACTACAAGGCTAGAGTTNTAAGCAGAGGGGGTGAATTCACGTGTACAGTGAATGGTAGAGATGTGGAGGACACCGATGGCGAAGGCAGCCCCTGGGTTACACTGACGCTCAGGCACGAAAGCGTGGGGAGCAAACAGG
>JN178446.1.1510
TACGTAGGGACCAAGCGTTGTTCGGATTTACTGGGCGTAAAGGGCGCGTAGGCGGCAATTCAAGTCATCTGTGAAATCTCCGGGCTTAACTCGGAACGGTCAGATGATACTGCTTTGCTAGAGTGCGGAAGGGGCAATCGGAATTCTCGGTGTAGCGGTGAAATGCGTAGATTTCGAGAGGAACACCTGAGTGAAGACGGGTTGCTGGGCCGACACTGACGCTGAAGGCGCGAAAGCCAGGGAGCAAACGGG
>JN178447.1.1494
TACGTAGGCAGCGAGCGTTGTTCGGAGTTACTGGGCGTAAAGCGTGCGTAGGCGGTTTTGTAAGTTTGGTGTGAAATCTCCCGGCTCAACTGGGAGGGTGCGCCGAAAACTGCAAGGTGGAGTGTTGGGAGAGGTAGGCGGAATTCCTGGTTGTACGGTAAATGCGTAATTTCAGGAGGAACACCTGTGGTGTAAACGGTTAACTGGACATGACTGAACGCTGAGGGCACGAAAAGCGTGGGGAGCAAACAGGA
>JN178448.1.1514
TACGTAGGGGGCGAGCGTTGCCCGGATTTATTGGGCGTAAAGGGCGCGTAGGCCGGCGCGGTGCGTCATGGGTGAAATCTCCCGGCTCAACTGGGAGAGGTCCGGTGATACGACCGCGCTCGAATTGAGTTAAGGGGCCATTGGAATTCCCGGTGTTAATTGTTGGAATGCGTAGAGATCGGGAAGGAACACCCGTGGCGAAAGGCGGCTGCCTGGANCTCACTTGACCTGAGGCGCGAAAGCGTGGGGACGATCCGG
>JN178449.1.1495
TACGAAGGGGGCTAGCGTTGTTCGGATTTACTGGGCGTAAAGCGCACGTAGGCGGATCGTTAAGTCGGGGGTGAAATCCTGGAGCTCAACTCCAGAACTGCCTTCGATACTGGCGATTCTTGAGTCCGGAAGAGGTGAGTGGAACTCCTAGTGTAGAGGTGGAATTCGTAGATTTTAGGAAGAACACCAGTGGCGAAGGCGGCTCACTGGTCCGGTACTTGACGCTGAGGTTGCGAAAGCGTGGGGAGCAAACAGG
>JN178450.1.1538
TACGTAGGGGGCGAGCGTTGTCCGGAATTATTGGGCGTAAAGAGCGTGTAGGCGGTTCGGTAAGTCTGCCGTGAAAACCTGGGGCTCAACCCTGGGCGTGCGGTGGATACTGCCGGGCTAAAGGATGGTAAGGCGAGTGGAATTCCCGGTGTACGGTGAAATGCGCAATTTCGGGAGGAACACCAGTAGCGAAGGCGGCTCGCTGGGCCATTCCTGACGCTAAACGCGAAAGCTAGGGGAGCGAACAGGA
>JN178451.1.1500
TACGGAGGGTGCAAGCGTTGTCCGGATTTATTGGGTTTAAAGGGTGCGTAGGCGGCTTGTTAAGTCAGGGGTGAAAGACTGCAAGCTCAACTGTAGCAGTGCCTTTGATACTGATGAGCTTTGAGTATAGATGAGGCCGGCGGAATTTATGGTGTAGCGGTGAAATGCATAGATACCATAAAGAACACCGATTGCGAAGGCAGCCGGCTAACTACAAACTGACGCTGAGGCACGAAAGCGTTGGGGATCGAAACAGG
>JN178452.1.1482
AACGTAGGAGGCGAGCGTTATCCGGAGTTACTGGGCGTAAAGCGTGCGTAGGCGGTTTCGTAAGTGGGACGTGAAAGCTCCCGGCTAAACTGGGAGAGGACGACTCAACTGCGGAACTAGAGGGCGATAGAGGAGCGCGGAATTCGGGGTTGTAGCGGTAAATTGTGTAAGATCCCGAGGAACACCAGTGTGCCAACGGCGCTCTGGGGTTGCTACTGACGCTTAGGCCACCGAAGCTTGGGGAGCGAACCGG
>JN178453.1.1534
TACGGAGGGTGCGAGCGTTGTTCGGAATTATTGGGCGTAAAGCGCACGTAGGCGGCCTGGTAAGTCTCACTGTAAAGCCCGGGGCTCAACCCCGGGAGGCCAGGGGATACTGCGAGGCTGAGACAGGCAGAGGCTGTAAATTTCGGGTTTATCGGTGAATGCTTAAAGAATCCGAAGGAAATACCGGAAGGCCGAAGGCGGCCAGCTGGGCCCTGATCTGAACCGTTGAGGTTGCGAAAGCGTGGGGAGCGAACAGG
>JN178454.1.1571
TACGTAGGGGGCAAGCGTTGTCCGGAATTATTGGGCGTAAAGCGCGCGCAGGCCGGTCTCTTAAGTCTGATGTGAAAGCCCCACGGCTCAACCGTGGGAGGGGTCATTTGGAAAACTGGGAGACTTGAGTTGTTGGAAAGGAAAGTGGAAATTCCCACGTTGTTGCGGTGAAATGCGTAAGAGATTGTGGAGGAAACACCAGTTGGCGAAGGGCGACTTTTCTGGGCCTATAACTGACGCTGAGGGCGCGAAAAGCGTGGGGAGCAAACAGGA
>JN178455.1.1516
TAACGTAGGGTCCGAGCGTTGTCCGGAATTATTGGGCGTAAAGAGCTCGTAGGCGGTCCGTTAAGTCGGAAGTGAAATCTCAAGGCTCAACCTTGAAATCGCTTTCGATACTGGCGGACTTTGAGGCAGGTAGGGGAAGGTGGAATTCCTGGTGTAACGGTGAAATGCGCAATATCAAGGAGGAACACCGGTGGCAAAGGCGGCCTTTCTGGGGCCTGTTCTGAACTGAGGAGCGAAAGCGTGGGAGCCAAACAGG
>JN178456.1.1484
TACGAAGGGGGCTAGCGTTGTTCGGAATTACTGGGCGAAAAGCGCACGTAGGCGGATACTTAAGTTAGGGGTGAAATCCCAGAGCTCAACTCTGGAACTGCCTTTAATACTGGGTATCTCGAGTCCGGAAGAGGTGAGTGGAATTCCGAGTGTAGAGGTGTAATTCGTAGATTTCGGAGGAACACCAGTGGCGAAGGCGGCTCACTGATCCGGTACTGACGCTGAGGTGCGAAAAGCGTGGGGAGCAAACAGGAT
>JN178457.1.1512
TACGTAGGGGGCGAGCGTTGTCCGGAATTACTGGGCGTAAAGAGCTCGTAGGCGGCATGTTAAGTCAGGTGTCAAAGTGCGGGGCTCAACCCCGTAACGCACTTGAAACTGGCAAGCTTGAGTTCAGGAGAGGAAAGTGGAATTCCTAGTGTAGCGGTGAAATGCGTAGATTTTAGGAGGAACACCAGTGGCGAAGGCGAATTTTCTGGACTGATACTGACGCTGAAGGAGCGAAAGCTAAGGGGAGCCAACAG
>JN178458.1.1482
TACGTAGGTGGCGAACGTTATCCGGAGTTACTGGGCGTAAAGGGTCCGCAGGCGGGCTGATAAGTCTGACGTGAAATCTTCTGGCTCAACTAGAAGGGGTCGTTGGAAACTATCGGTCTAGCATCCCGCAGAGGTCGGCGGAATTCCCGGTGTAGTGGTGGAATGCGTAAGATCGGGAGGAACCTCGAAAGCGAAGGCAGCCGGCTAGGCGCGGATGGACGCTTGAGGGACGAAAGCATGGGGAGCGAACAGG
>JN178459.1.1549
TACGGGGGGAGCAAGCGTTGTTCGGATTTACTGGGCGTAAAGGGCGCGTAGCGGCCACCGCAAGTCGACTGTGAAATCTCTGGGCTTAACCCAAACGGTCAGCCGATACTGCGGGGCTAGAGTGCAAAGGGGCAACCTGGAATTCTCGGTGTACCGTAAATGCGTAAATTCGAGAAGAACAACCTCGCCGGAGGCGGGTTGCTGGGCCTGACACTGACGCTGAGGCGCGAAAGCTAGGGAAGCGAAACGGG
>JN178460.1.1559
TACGTAGGTGGCAAGCGTTGTCCGGAATTATTGGGCGTAAAAGCGCGCGCAGGCGGTCTTTTAAGTCTGATGTGAAAGCCCCCGGCTCAACCGGGGAGGGTCATTGGAAACTGGGAGACTGAGTACAGAAGAGGAGAGTGGAATTCCACGTGTAGCGGTGAAATGCGTAAATTTGTGGAGGAACACCCAGTGGCGAAGGCGACTCTCTGGTCTGTAACTTGACCGCTGAGCGCAAAGCCGTGGGGAGCCAAAACAGG
>JN178461.1.1538
TACGGAGGGTGCAAGCGTTGTCCGGAATCATTGGGTGTAAAGGATGCGTAGGCGGACTTTTAAGTCTGAGGTGAAATCTTGCCGCTTAACGGTAAAATGGCCTTGGATACTGGGAGTCTTGAATCTGACAGAGGTCGGTGGAATTCGTATGTACGGTAAAATGCATAATATTACAGAAAAACACCCAGTGGCGAAGGCGGCCGGCCTGGGTCAGTATTTGACGCTAGCATGAAAGCGTGGGGNAGCGAAACAGG
>JN178462.1.1491
TACGTAGGTGGCAAAGCGTTGTCCGGATTTACTGGGCGTAAAGAGCGCGCAGGCGGCTGGTCAAGTCCGATGTGAAATCTCCCGGCTCAACTGGGAAACTGCATCGGAAACTGATCGGCTTGAAGGTGGGAGAGGGTAGTGGAATTCCCGGTGTAGTGGTGAAATGCGTAGATTCGGGAGGAACACCAAGTGGCGAAGGCGACTACCTGGCCCATTCTTGACGCTGAGGCGCGAAAGCCTAGGGGAGCGAACGGG
>JN178463.1.1540
TACGGACCGGACAAACGTTATTCGGAATCACTGGGCTTAAAGAGTACGTAGGCGGCCCAGAAAGTTGGGTGTGAAATCCCTCGGCTCAACCGAGGAATTGCGCCCAAAACTGCTGGGCTTGAGGAAGGTAGAGGTGAGCGGAACTGATGGTGGAGCGGTGAAATGCGTTGATATCATCAGGAACACCAGTGGGCGAAGGCGGCTCACTGGGCCTTTTCTGACGCCTGGAAGGTACGGAAAGGCTTAGGGGTTAGCGAACGGGGA
>JN178464.1.1450
TACGAGGGGGGCAAAATGTTGTTCGGAATCACTGGGCGTAAAGGGAGCGGTTAGGCGGGCTTTTTAAGTTAGGTGTTTAATCCCGGGGCCCAACCCCGGACAGGCACCTAAAACTGGGAGTCTTGAATAGTGGAGAGGTCGGCGGAAATTGGGGGGTGTACGGTGGAATGCGTAAGAGATCCCCAAGGAACACCAGTTGCGGAAGCGCCGAACTGGACACATTATTGACGTGAGGCTCGAAAGCATGGGGGAGCAAAACAGG
>JN178465.1.1494
TACGAAGGGGGCTAGCGTTGTTCGGAATCACTGGGCGTAAAGGGCGCGTAGGCGGCTTTGTAAGTCGGGGGTGAAAGCCTGTGGCTCAACCACAGAATTGCCTTCGATACTGCATGGCCTTGAGACCGGAAGAGGTAAGTGGAACTGCGAGTGTAGAGGTGAAATTCGTAGATTTCGCAAGAACACCAGTGGCGAAGGCGGCTTACTGGTCCGGTTCTGACGCTGAGGCGCGAAAGCGTTGGGGAGCAAAACAGG
>JN178466.1.1491
TACGAAGGGGGCTAGCGTTGTTCGGAATTACTGGGCGTAAAGGGCGCGTAGGCGGTGGTTCAAGTCAGGCGTGAAAGCCCCGGGCTCAACCTGGGAACGGCGCTTGAGACTGGACCGCTCGAGTTCGGGAGAGGATGGTGGAATTCCCAGTGTAGAGGTGAAATTCGTAGATTTGGGAAGAACACCGATGGCGAAGGCAGCCATCTGGACCGACACTGACGCTTGAGGCGCGAAAGGCCGTGTGGGAGCCAAACAGGA
>JN178467.1.1510
TACGTAGGGTGCAAGCGTTGTCCGGAATTATTGGGCGTAAAGAGCTCGTAGCGGTTTGTTGCGTCGGCTGTGAAATCCCGAGGCTCAACCTCGGGTCTGCAGTCATACGAGCAAACTAAGTGTTGCAGGGGAACTGGAATTCCTGGTGTACGGGTAAATGCGCAATTTCAGAGGAACACCGGTGGCAAAGGCGGGTCTCTTGGGCACAACTGACGCTTAGAGCGAAAGCGTGGGGGAGCGAACCAAGA
>JN178468.1.1544
TACGGAGGGTGCAAGCGTTAATCGGAATTACTGGGCGTAAAGGGCGCGTAGGCGGTTAGGTCAGTCAGATGTGAAAGCCCCGGGCTTAACCTGGGAATGGCATTTGATACTGCCTGACTGGAGTGTGATAGAGGACAGCGGAATTCCCGGTGTAGCGGTGAAATGCGTAGATTTCGGGGAGGAACACCAATTGGCGAAGGCAGCTGTCTGGGTCAACACTGACGCTTGAGGCGCCGAAAAAGCGTTGGGGGGAGCCAAACAAGG
>JN178469.1.1484
TACGGAGGGGGCTAGCGTTGTTCGGAATTACTGGGCGTAAAGCGCGCGTAGGCGGGCTGTTAAGTCAGGGGTGAAATCCCGAGGCTCAACCTCGGAATTGCCTCTGATACTGGCAGCCTGGAGTCCGGAAGAGGTGAGTGGAATTCCGAGTGTAGAGGTGAAATTCGTAGATTTCGGAGAAACACCAGAGGCGAAGGCGGCTCACTGGTCCGGTACTGACGCTGAGGCGCGAAAGCGTGGGGAGCAAACAGG
>JN178471.1.1529
TACGTAGGTGGCAAGCGTTGTCCGGATTTACTGGGCGTAAAGCGTATGCAGGCGGATGAGTAAGTAGGAAGTGAAAGGTGGGAGCTCAACTCCCAGACTGCTCCCTATACTGCTTGTCTTGAGTGCCGGAGAGGAAAGATGGAACGACCCGTGTAGCGGTGAAATGCGTTGAGATGGGGTCGGAACACCAATGGGCGAAAAGCAGTCTTCTGGACCGGATACTGACGCTTGAAATACGAAAGCCAAGGGAGCGAACAAGG
>JN178472.1.1497
TACAGAGGCCCCAAGCGTTAGGCGGAATCACTGGGCTTAAAGCGTGTGTAGGCGGGTCGTTAAGTACCTTGTGAAATCCCACGGCTTAACCGTGGAACCGCTTGGTATACTGGCGGTCTTGAGCCACTTAGGGGCTACCGGAACAGATGGTGGAGCGGTGAAATGCGTAGATATCATCTGGAACGCCCATGGTGAAAACAGGTAGCTGGGAGGTGTGCTGACGTTGAGAACACGGAAGCNAAGGGGAGCGAACGGG
>JN178473.1.1565
TACAGAGGTCCCAAGCGTTGTTCGGATTTACTGGGCGTAAAGGGTGCGTAGGTGGCAGGGTAAGTTCGATGTGAAATCTTCGAGCTCAATTCGGAAAACTGCATTGAATACTATCCTGCTTGAGGATCGGAGGGGAGACTGGAAATTCTCGGTGTCANATGAAATGCGTAATTTCGAGAGGAACACCATNTGGCAAGGCGAGTCTCTTGGACAATTCCTGACNCTGAGGCACAAAAAGCTAGGGGACAAACAAGG
>JN178474.1.1516
TACAGAGGGGGCAAGCGTTATTCGGAATTACTGGGCGTAAGGGCGCGTAGGCGGCTTTGCAAGTGACGGGTGAAATCCCTCGGCTTAACCGAGGAACTGCCTGTCAGACTGCATTGCTTGAGTCCGGGAGAGGTGAGTGGGAATTCCCATGTACGGTGAAATGCGTAATTTTGGGAGGAACACCAGTGGCAAGGCGGTCACTGGACCGGAACTGACGCTGAGGCGCAAAGCGTGGGAGCAAACAGG
>JN178475.1.1487
TACGAAGGGGGCTAGCGTTGTTCGGATTTACTGGGCGTAAAGCGCGCGTAGGCGGATCACTAAGTCAGGGGTGAAATCCCAGGGCTCAAACCCTGGAACTGCCTTTGATACTGGTGATCTGGAGTTCGGGAGAGGTGAGTGGAATTCCGAGTGTAGAGGTGAAATTCGTAGATTTTCGGAGGAAACACCAGAAGCGAAGGCGGCTCACTGGCCCGATACTGACGCTGAGGCGCGAAGCGTGGGGAGCAAACAGGA
>JN178476.1.1354
TACGAAGGGGGCTAGCGTTGTTCGGAATTACTGGGCGTAAAGCGCACGTAGGCGGGTCATTAAGTCAGGGGTGAAATCCCAAGGCTCAACCTTGGAACTGCCTCTGATACTGATGATCTTGAGTCCGAGAGAGGTGAGTGGAACTCCGAGTGTAGAGGTGAAATTCGTAGATATTCGGAAGAACACCAGTGGCGAAGGCGGCTCACTGGCTCGGTACTGACGCTGAGGTGCGAAAGCGTGGGGAGCCAAACAGGA
>JN178477.1.1522
TACGTAGGGTGCGAGCGTTAATCGGAATTACTGGGCGTAAAGCGTGCGCAGGCGGCTTTGCAAGACAGATGTGAAATCCCCGGGCTCAACCTGGGAACTGCATTTGTGACTGCATGGCTGGAGTGCGGCAGAGGGGGATGGAATTCCGCGTGTAGCATGAAATGCGTAATTGCGGAGGAACACCGATGGCGAAGGCAATCCCCCTGGGCCTGCACTGACGCTCATTGCACCAAAGCGTGGGGGAGGCCAACAGGG
>JN178478.1.1485
TACGAAGGGGGCTAGCGTTGTTCGGAATTACTGGGCGTAAAGCGCACGTAGGCGGATTGTTAAGTGAGGGGTGAAATCCCAGGGGCTCAACCCTGGAACTGCCTTTCATACTGGCAATCTCGAGTCCGAGAGAGGTGAGTGGAATTCCGAGTGTAGAGGTGAAATTCGTAGATTTCGGAGGAACACCTGTGGCGAAGGCGGTTCATCTGGTTCCGGTACCTGAACCGTGAGGTGCGAAGGCTGGGGGAGCAAACAGGA
>JN178479.1.1535
TACAGAGGGTGCAAGCGTTGTTCGGAATTATTGGGCGTAAAGCGCGTGTAGGCGGCTTTGCAAGTCGGGTGTGAAAGCCCTCAAGCTCAACTGAGGAAGTGCGCCCGAAACTGCAAGAGCTTGAGTGCCGGAGAGGGTTGCGGAATTCCCNAATTANAGGTGAAATTTGTAAATATGGGGAGGAACACCGGTGGCNAAGGCGGGCCACACCTGGACCGGTTAACCTGNACGCTGAGACGCGAAAGGCGTGGGGAGCAACCAGGA
>JN178480.1.1509
GACGTACTGCGCGAACGTTATTCGGAATCACTGGGCTTAAAGGGTGCGCAGGCGGCTTGTCAAGCCCGTGGTGAAAGGTCCCGGCCTAACCGGGGACGTGCTTCGGGGACTGACGAGCTTGGGCGAGCTAGGGGTCTGTGGAACTCCCGGTGGAGCGGTGAAATGTGTTGAGATCGGGAGGAACGCCGGTGGCGAAAGCGACAGACTGGGGCTTGGCCGACGCTCAAGCACGAAAGGCAGGGGAGCGAACGGGG
>JN178481.1.1482
TACGAAGGGGGCTAGCGTTGTTCGGAATCACTGGGCGTAAAGGGCGCGTAGGCGGTTTGTAGTCGGGGGTGAAAGCCTGTGGTCAACCACAGAATTGCCTTCGATACTGCATGGCTTGAGACCGGAAGAGGTTAGTGGAACTGCAGTGTAAGGTGAAAATTCGTAAATTTCGCAAGAACACCAGTGGCGAAGGCGGCTGACTGGTCCGGTTCTGACGCTGAGGCGCGAAAAGCGTGTGGGGAGCAAACAGG
>JN178482.1.1539
TACAGAGGGGGCAAGCGTTATTCGGAATTATTGGGCGTAAAGGGCGCGTAGGCGGCTTGGCAAGTGGAAAGGTGAAATCCCTCGGCTTAACCGAGGAACTGCCTTCCAGACTGCTTGGCTTTGAGACCAGGAGAGGTTAGTTGAATTCCCAGTTTACCGTTGAATGGTGTAAATTTTNGGANGAANACACCCAGTGTGCGGAAGGCCGGTTCATTGGACTGGGTACTGAACCTGAGGCGCGAAAAGCGTGGGGAAGCAAACGGG
>JN178483.1.1529
TACGTAGGGTGCGAGCGTTAATCGGAATTACTGGGCGTAAAGCGTGCGCAGGCGGTTATGCAAAGACAGGTGTGAAATCCCCGGGCTCAACCTGGGAACTGCACTTGTGACTGCATGACTAGAGTGCGTCAGAGGGAGGTGGAATTCCGCGTGTAGCAGTGAAATGCGTAAGAAGATGCGGAGGAACACCGATGGCGAAGGCAGCCTCCTGGGATGACACTGACGCTCATGCACGAAAGCGTGGGGAAGCAAACAGG
>JN178484.1.1531
TACAGAGGGGGCAAGCGTTATTCGGAATTATTGGGCGTAAAGGGCGCGTAGGCGGCTTTTCAAGTGACGGGTGAAATCCCTCGGCTTAACCGAGGAACTGCCTGTCAGACTGGAAGGCTTGAGACCGGGAGAGGTGAGTGGAATTCCCAGTTTAAGCGGTGGAAATGGCGTTAGAATATTGGGAGGAACACCAGTTGCGGAAGGCCGGGCTCACTGACCGAACTGACGCTGAGGCCGCGAAAGCGTGGGAGCAACAGG
>JN178485.1.1491
AACGTAGGGGACAAGCGTTATCCGGATTTACTGGGCGTAAAGCGCCCGTAGGCGGCTTGATAAGTTGGACGTGAAAGCTCCCGGCTTAACTGGGAGAGGCCGTTCAAAACTGTCAAGCTAGAGTGAGGAAGAGGAGAGCAGAATTCCCGGTGTAGTGGTGGAATGCGTAGAGATCGGGAGGAATGCCAGTGGCGAAAAGCGGCTCTCTGGTCCTAAACTGACGCTGAGGGGCGAAAGCGTGGGGAGCGAACCGGG
>JN178486.1.1548
TACGGGGGGAGCAAGCGTTGTTCGGATTTACTGGGCGTAAAGGGCGCGTAGGCGGCGCAACAAGTCACTTGTGAAATCTCCGGGCTTAACCCGGAGCGGCCAAGTGATACTGTCTGTGCTAAGTGCGGAAGGGGCTACTGGAATTCTCGGTGTACGGTGAAATGCGTAATATCGAGAGGAACACCTGCGGCGAAGGCGGGTTACTTGGGCCGACACTGACCTTAAGGCGCCAAAGCCAGGGAGCGAACGGG
>JN178487.1.1496
TACGTAGGTGGCAAGCGTTGTCCGGATTTACTGGGCGTAAAGAGCGCGCAGGCGGTCGGATAAGTCGAATGTGAAAGCCCCCGGCTCAACTGGGGAGGGTCATTCGATACTGTTCGACTCGAAGGCAAGGAGAGGGAAGCGGAATTCCCGGTGTATGGTGAAATGCGTAATTTCGGGAGGAACNACCATGGCGAAGGCGGCTTTCTGGCCTGCTCTTGGACCGCTGAGGCGCGAAAGCTAGGGGAGCGAACGGGA
>JN178488.1.1531
TACGGGGGGTGCGAGCGTTGTCCGGAATCACTGGGCGTAAAGGGCGCGTAGGCGGTTTTGATAAAGGCTGTGGTGAAAGCCCGGGGCTCAACCCCGGGTCTGCCGTTGGCGACTGTCAGACTTGAGGGCTCGAGAGGCAGACGGAATTCCGGGTGTAGCGGTGGAATGCGTAGAGATCCGGGAAAAAGACCGGTGGCAAAGGCGGTCTGCTGGGCGAGTACCTGACACTGAGGCGCGACAGGCGTGGGGAGCAAAACAAGG
>JN178489.1.1542
TACGTAGGTGGCAAGCGTTGTCCGGAATTATTGGGCGTAAAGCGCGCGCAGGCGGTCTCTTAAGTCTGATGTGAAAGCCCCCCGGCTCAACCGGGGAGGGCCCATTGGAAACTGGGAGACTTGAGTACAGAAGAGGAGAGTGGAATTCCACGTGTACGGTTGAAATGCGTAAATTTGTGGAGGAACACCAGTTGGGCGAAGCGACTCTCTGGTCTGTAACTGACGCTAGGCGCAAAACCGTGGGGAGCCAACACAGG
>JN178490.1.1528
GACGAACCGGACAAACGTTTAAATTTCGGAATCATTGGGCTTAAAAGGGTGCGTAGGCTGTGCAAAAGTTGGATGTGAAATCTCTCGGCTCAACCGAAAACTGCGTCCAAAACTACTGTGCTGGAGGAAGGCAGAGGTAAGCGGAACTAATGGTGGAGCGGTGAAATGCGTTGATATCATTAGAAACACCATTGGCCGAAAAGCCGGGCTTNTGGGCCTTTTCTGACGCTGAGGCAACGAAAAGCTAGGGTAGCGAACGGG
>JN178492.1.1485
AACGTAGGAGGCGAGCGTTATCCGGAGTTACTGGGCGTAAGCGCGCGCAGGCGGTTGTGTAAGCGGGCTGTGAAAGCTCCCGGCTAAACTGGGAGAGTGCGGCTCAGACTGCACGACTGGAGTGAGGTAGAGGAGCGTGGAATTCGGGGTGTGCGGTGAAATGTGTAGAGATCCCGAGGAACACCAGAGGGGAACCGGCGCTCTGGGCCTTAACTGACGCTGAGGCGCGAAAAGCTTTGGGGAGCGAACGGG
>JN178493.1.1476
TACGGAGGATGCAAGCGTTATCCGGAATTATTGGGCGTAAAGCGTCCGTAGGTGGCAATTCAAGTCTGCTGTCAAAAACTGGGGCTTAACCCCAGAGCGGCGGTGGAAACTGAATAGCTAGAGTGTGGTAGGGGTAGAGGGAATTCCCGGTGTAGCGGTGAAATGCGTAGAGATCGGGGAAGAACACCGGTGGCGAAAGCGCTCTGCTGGACCACAACTGACACTCACAGGACGAAAGCTAGGGAGCGAATGGG
>JN178494.1.1559
ATACGTAGGGTGCAAGCGTTGCTCGGAATCATTGGGCGTAAAGAGCGTGTAGGTGGCTAGATAAGTCGGATGTGAAATCCCTCGGCTCAACCGAGGAAAGTGCATTCGAAACTATCTAGCTTGAGGATGGCAGAGGAAGGTGGATTCCTATTGTAAGGTGAAATTCGTAATTTAGGAGGAATACCGGGTGGCGAAGGCGGGCCTTCTGGACCCAATTTCCCTGACAATGAAGACGCGGAAAGGCGTGGGTTAGCAAACAGGGAA
>JN178495.1.1480
TACGGAGGATGCAAGCGTTATCCGGAATGATTGGGCGTAAAGCGTCCGCAGGTGGCAATGTAAGTCTGCTGTTAAAGAGTGAGGCTCAACCTCATAAGAGCAGTGGAAACTACATAGCTAGAGTACGTTCGGGGCAGAGGGAATTCCTGGTGTAGCGGGTGAAATGCGTAGAGATCAGGAAGAACACCGGTGGGCGAAAGCGCTCTGCTAGGCCTTGTACTGACCACTGAGGGAACGAAAGCTAGGGGAGCGAATGG
>JN178496.1.1489
TACGTAGGTGGCGAGCGTTGTCCGGATTTACTGGGCGTAAAGAGCGCGCAGGCGGTCCTGTAAGTCGAATGTGAAAGCCCCCGGCTCAACTGGGGAGGGTCATTCGATACTGCTGGACTCGAAGGCAGGAGAGGGAAGCGGAATTCCCGGTGTAGTGGTGAAATGCGTAATATCGGGAGGAACACCAGTGGCGAAGGCGGCTTTCTGGCCTGTTCTTGACGCTGAGGCCGCGAAGCTAAGGGAGCGAACGGG
>JN178497.1.1531
TACAGAGGGGGCAAGCGTTATTCGGAATTATTGGGCGTAAAGGGCGCGTAGCGGCAAGGCAAGTGGAAGGTGAAATCCCTCGGCTCAACTGAGGAACTGCCTTCCAAACTGCTCTGCTTGAGTCCGGGAGAGGTGAGTGGAATTCCCCAGTGTACGGTTAAATGCGTAATTTGGGAGGAACACCATGGCGAAGGCGGTTCACTTGGACCGGGAACTGANCGCTAGGCGCGAAAGCGTGGGAGCAAACGGG
>JN178498.1.1553
TACGTAGGTGGCAAGCGTTGTCCGGAATTATTGGGCGTAAAGCGCGCGCAGGCGGTCTCTTAAGTCTGATGTGAAAGCCCCCGGCTCAACCGGGGAGGGCCATTGGAAACTGGGAGACTTGAGTACAGAAGAGGAGAGTGGAATTCCACGTGTAGCGGTGAAATGCGTAATTGTGGAGGAACACCAGTGGCGAAGGCGACTTCTCTGGTCTGTAACTGACGCTTGAGGCGCGAAAAGCGTGGGGAGCCAAACAGGGA
>JN178499.1.1519
GACGTAGGGGGCAAAGCGTTGTCCGGAATTATTGGGCGTAAAGCGCGCGCAGGCGGCTCAGCAAGTCGGTTGTGAAATTCCAGGGCTCAACCCTGGGACGCCGTCCGATACTGCTGAGCTCGAGGCAGGTAGGGGAGATCGGAATTCCTGGTGTAGCGGTGAAATGCGCAATATCAGGAGGAACACCCGGTGGCGAAGGCGGATCTCTGGGCCTTGTCCCTGACGCTCAGGCGCGAAGCTAGGGGAGCGAACAGG
>JN178500.1.1562
GACGTAGGGCGCGAGCGTTGTCCGGATTTATTGGGCGTAAAGGGCTCGTAGGCGGTCCATCGCGTCTGTCGTGAAAGGCCTCGGCTTAACTGGGGTTTTGCGGTGGATACGGGTGGACTTGAGGCAATTAGGGGAGACCGGAATTCTACGTGTAGCGGTGAAATGCGCAGATATGTGGAGGAACACCGGTGGCGAAGGCGGGTCTCTGGGATTGTACTGACGCTGAGGAGCGAAAGCATGGGGAAGCGAACCAGGG
>JN178501.1.1563
TACGGGGGGAGCAAGCGTTGTTCGGATTTACTGGGCGTAAAGGGCGCNTAGGCGGGGCAACAAGTCACTTGTAAATCTCCGGGCTTACCCGGACCGGCAATTATACTGTCGTGCTAAAAGTGCGGAAGGGGCCAACTGGAATTCTCGGTGTACGGTAAATGCGTATATTTCTAAAGGAACAACTGCGGGCCAAGGGGGTTGTTGGGCCGCCTCTTGCGCTTNGGGCACAAACACGGGACCCAACGGG
>JN178502.1.1489
TACAGAGGCCCCAAGCGTTAGGCGGAATCACTGGGCTTAAAGCGTGTGTAGGCGGGTTGGTAAGTACTTTGTGAAATCCCACGGCTTAACTGTGGAATTGCTTGGTATACTGCCGATCTTGAGTCATTTAGGGGCAGCCGGAACAGATGGTGGAGCGGTGAAATGCGTAAATTCATCTGGAACGCCAATGGTGCAAACAGGCTGCTTGGGAATGTACTGACGCTTAGGCACGAAGCAGGGGAGCGAACG
>JN178503.1.1566
GACAGAGGGTGCAAACGTTGTTCGGAATTACTGGGCGTAAAGCGTGTGTAGGCGGCCAGACAAGTCGGATGTGAAAGCCCCAGGCTCAACCTGGGAAGTGCACCCGAAACTGTTTTGGCTCGAGTATCGGAGAGGTTTGGTGGAATTCTCGGTGTAAAGGTGAAATTCGTAGATTTCGAGAGGGAACACCGGTGGCGAAGGCGGCCAACTGGACAATACTGACGCTTGAGAACACGAAAAGCGTGGGGGAGCAAACCAGGG
>JN178504.1.1511
TACGTAGGCAGCAAGCGTTGTTCGGAGTTACTGGGCGTCAAGTGCGTAGCGTTCTCTAGTCTGGTGTGAAATCTCCCGGCTCAAACCTGGGGGAAGGGTGTGCNCCCCGGAAATTGGGAGGGTTGGATGTGGGAGAGGAAAGCCGGAATCCCTGGTGTACGGGTAAATGCTTAAATTTCAGGAGGAACAACTTGTGTGTAAACGGGTTTTCTTGGACCACGAACTGAACGCTTGAGGCCACGAAAGGCGTTGGGTTAGCCAAAACAAGG
>JN178505.1.1486
GACGTAGGGTCCGAGCGTTGTCCGGAATTATTGGGCGTAAAGCGCGCGCAGGCGGTCAGTCGCATCGGCGGTGAAAGCCCCCCGCTCAACGGGGGAGGGTCCGACGAGATGGGCTGACTGGAGGCAGGGAGAGGCCAGTGGAATTCCGGGTGTATTGGTGAAATGCGTAAGATCCGGAGGAACACCAGTGGCGAAGGCGGTTGGCTGGACCTGACCTGACGCTAGGCGCGAAGGCGTGGGGAGCGAACGGG
>JN178506.1.1440
TACGAACCGTCCAAACGTTATTCGGAATCACTGGGCTTAAAGGGTACGTAGGCGGCGCTGTCAGTCGGGTGTGAAATCCCTCGGCTCAACCGAGGAACTGCGCCCGATACTGCAGTGCTTGANGGGAGACAGAGGGTAAAGCGGAACTGNATGGGTGGACGGTGAAAATGCGTTGATATNATTCAAGGACACCAAGTGGCGAAAGCGGCTTACTGAGTCTCTTCTGACGCTGAGGTACGAAAGCTAGGGGAAGCGAAAGGGG
>JN178507.1.1536
TACGTACTGTGCGAACGTTATTCGGAATCACTGGGCTTACAGGGTGTGTAGGCGGCCTGACAAGTAGGGTGTGAAAGGCTCCGGCTCAACCGGGGCACTGCGCTCTAACTGTCGGGCTCGAGCAAGACAGGGGGTGTGCGGAACTTCCAGTGGAGCGGTGAAATGTGTTGATATTGGAAGGAACCCGGTGCGAAACGGCACACTGGGTCTTGTCTGACCTGAGACACGAAAGCCAGGGGAGCGAACGGG
>JN178508.1.1530
TACGGGGGGAGCAAGCGTTGTTCGGATTTACTGGGCGTAAAGGGCGCGTAGGCGGCGCAACAAGTCACTTGTGAAATCTCCGGGCTTTAACCCGGAGCGGCCAAGTGATACTGTCGTGCTAAGTGCGGAAGGGGCTACTGGAATTCTCGGTGTACGGTGAAATGCGTAATTTCGAGAGGAACACCTGCGGCGAAGGCGGGTACTTGGGCCCGACACGACCTGAGGCGCGAAAGCCCAGGGAGCGAACGGG
>JN178509.1.1541
TACAGAGGGGGCGAGCGTTATTCGGAATTATTGGGCGTAAAGGGCGCGTAGGCGGCTCTTCAAGTGACGGGTGAAAATCCCTCGGCTCAACCGAGGAACTGCCTGTCAGACTGGAGGGCTTGAGACCGGGAGAGGTGAGTGGAATTCCCAGTGTAGCGGTGAAATGCGTAATTTTGGGAGGAACCACCAGTGGCGAAGGNGGTCACTGGACCGGGACTTGACGCTGAGGGCGGCGAAAAGCGTGGGGGGACCAAACAGGA
>JN178511.1.1565
TACGGGGGGAGCAAGCGTTGTTCGGATTTACTGGGCGTAAAGGGCGCGTAGGCGGCCACCGCAAGTCGACTGTGAAATCTCCGGGCTTAACCCGGAACGGTCAGCCGATACTGCGGGGCTAGAGTGCAGAAGGGGCAACTGGAATTCTCGGTGTAGCGGTGAAATGCGTAGATTCGAGAGGAANCACCTGCGGCGAAAGGCGGGTTGCTGGGCTGACACTGACGCTTGAGGCGCGAAAAGCAAGGGGAGCGGAACGGGATTTA
>JN178513.1.1494
GACGTAGGGGGCGAGCGTTGTCCGGATTCATTGGGCGTAAAGCGCGCGTAGGCGGCTCGGTAAGTCGGTTGTGAAATCCGGGGCTCAACCCCGGGACTGCGTCGATACTGCCGGGCTAGAGGTAGGTAGGGGAGATCGGAATTCCTGGTGTAGCGGTTGAAATGCGCAGATATAGGAGGAACACCGGTGGCGAAGGCGGATTTTGGGCCTTACCTGACGCTGAGGCGCGAAAGCTAGGGGGAGCGAACAGG
>JN178515.1.1524
TACATAGGGGGCAAGCGTTGTCCGGAATTATTGGGCGTAAAGCGCATGTAGGCGGCCATTGTAAGTCGGGATGTGAAATCCCGGGGGCTCAACTCCGGAACTGCATCCGGTACTGCATGGCTTTGAGGAAGGTAGAGGAGAGTGGAATTCCCGGTGTACGGTGGAATGCGCAAATTCGGGAGGAACACCACGGCGAAGCGGCTCTCTTGGGCCCTCTCCTTGACGCTTAGATGCCGAAAGTGTGGGTACGAAACAGGA
>JN178516.1.1560
TACGGGGGGAGCAAGCGTTGTTCGGATTTACTGGGCGTAAAGGGCGCGTAGGCGGCGCAACAAGTCACTTGTGAAATCTCCGGGCTTAACCCGGAGCGGCCAAGTGATACTGTCGTGCTAGAGTGCGGAAGGGGCAACTGGAATTCTCGGGTGTAGCGGTGAAATGCGTAAGATTTCGAGAGGAACACCTGCGGCGAAGGCGGGGTTGCTGGGCCGAACACTGACCTGAAGGCGCGGAAAGCCAGGGGAGCGAACGGG
>JN178518.1.1528
ATACGTAGGTGGCAAGCGTTGTCCGGATTTACTGGGCGTAAAGCGTATGCAGGCGGACACTTAAGTAGGAAGTGAAAGGTGGGAGCTCAACTCCCACATTGCTCCCTATACTGGGTGTCTTTGAGTGGCGGAAGGGAGATGGAACGACCCGTTGTCCGGTGAAATGCGTTGATATGTTGTCGGAACACCAATGCAAAGCAATCTCCTTGGACGGCAAAACTGACGCTGGAGATACCGAAAGCCCAAAGGTTAGCCAAACAAGGA
>JN178519.1.1488
TACGAAGGGGGCTAGCGTTGCTCGGAATCACTGGGCGTAAAGCGCACGTAGGTGGATCATCAAGTCAGGGGTGAAATCCTGGAGCTCAACTCCAGAACTGCCTTTGATACTGGCGATCTTGGAAGTCCGGGAGAGGTGGGTGGAACTGCGAGTGTAGAGGTGAAATTCGTAGATTTCGCAAGAACACCAGTGGCGAAGGCGGCTCACTGGCCCGGTACTTGACACTGAGGTGCGAAAGCGTGGGAGCAAACAGG
>JN178520.1.1489
AACGTAGGAGGCAAGCGTTATCCGGATTTACTGGGCGTAAAGCGCATGCAGGCGGACGCTTAAGTCGGACGTGAAAGCTCCCGGCTCAACTGGGAGAGGCCGTTCGAAACTAGGCGTCTTGAGGATGGTAGAGGAGAGTGGAATTCCCGGTGTAGTGGTGAAATGCGTAATTCGGGAGGAACACCAGTGGCGAAGGCGGCTCTCTGGGCCATTCCTGACGCTCAGATGCAAAGCTAGGGGAGAGAACGGG
>JN178521.1.1547
TACGGAGGGTGCGAGCGTTGTTCGGAATTACTGGGCGTTAAGCGCGCGCAGGCGGCGGGTCAAGTCTACCTTTAAAATACCGGGGCTCAACCCCGCCGTTCAGGAATACTGGCTTGCTGGAACAGGCAGAGGGCGATGGAATTCCGGGGTTCGGTTGGAATCGCGTATAGATCCGGAAAAACACCGGTTGCGAAGTGCGGCTCTCTTGGGCCTGCTCTACCTTAGCGCAAGGCGTGGGGAGCGAACAGG
>JN178522.1.1526
TACGAGGGGGGCAAGTGTTGTTCGGAATTACTGGGCGTAAAGGGAGCGTAGGCGGGCGCGTAAGTGGGATGTTTAATGTCGGGGCCCAACCCCGGTTTTGCATTCCAAACTGCGTGTCTTGAATAGGGTAGAGGTAGATGGAATTGGAGGTGTAGCGGTGGAATGCGTAATATCTCCAAGAAACACCGATTGCGAAGGCAGTCTACTGGGCCCATATTGACGCTGAGGCTCGAAAGCGTTGGGGAGCAAACAGGA
>JN178523.1.1400
GACGAACCGTGCGAACGTTGTTCGGAATCACTGGGCTTAAAGGGCGCGTAGGCGGTCTACCAAGTCGGGGGTGAAATCTTACGGCTCAACCGTAAAAGGGCCTTCGATACTGGTGGACTCGAGGGAGGTAGGGGCAGCTGGAACTTCCAGTGGAGCGGTGAAATGTGTTGATATTGGAAGGAACGCCGGTGGCAAAGCGAGCTGCTGGATCTCTAACTGACGCCTTGAAGGCGCCGAAAGCCCAAGGGGAGCCAAACGGG
>JN178524.1.1534
TACAGAGGGGGCAAGCGTTATTCGGAATTATTGGGCGTAAAGGGCGCGTAGGCGGCTTTGCAAGTGACGGGTGAAAGCCCTCGGCTTAACCGAGGAACTGCCTGTCAGACTGTGAGGCTTGAGACCGGGAGAGGTGAGTGGAATTCCCAGTGTACGGTGAAAATGCGTAATTTGGGAGGAACACCCAGTGGGCGAAGGCGGTCACTGGACCCGGAACTGACCGCTGAGGCGCGGAAAAGCGTTGGGGAGCAAAACAGGA
>JN178525.1.1569
TACAGAGGTCCCAAGCGTTGTTCGGATTTACTGGGCGTAAAGGGTGCGTAGGTGGTTGGGTAAGTTTGATGTGAAATCTCCGAGCTTAACTCGGAAATGGCATTGAATACTATTCGGCTAGAGGTTTGGAGGGGGGACTGGAATTCTTGGTGTAGCAGTGAATGCGTAGATTTCAAGAGGAACACCAGTGGCGAAGGCGAGTCCCCTGGACAACACCTGACACTGAAGGCCACGAAAAGCTAAGGGGAAGCCAAACCAGG
>JN178526.1.1484
TACGAAGGGGGCTAGCGTTGTTCGGATTTACTGGGCGTAAAGCGCGCGTAGGCGGACATCTAAGTCAGGGGTGAAATGCCGAGGCTCAACCTCGGAACGGCCTTTGATACTGGATGTCTGGAGTTCGGGAGAGGTGAGTGGAATTCCGAGTGTAGAGGTGAAATTCGTAGATATTCGGAGGAACACCAGAAGCGAAGGCGGCTCACTGGCCCGATACTGACGCTGAGGCGCGAAAAGCGTGGGGAGCAAACAGG
>JN178527.1.1543
AACGTAGGGGCGAGCGTTGCCCGGATTCACTGGGCGTAAAGCGCGTGTAGGCGGTTCGTTAAGTCGGTTGTGAAATCTCGAGGCTTAACCTCGAAATTGCGTCCGATACTGGCGAACTTGAGGACGGTAGAGGCCGGTGGAATTCCCGGTGTACCGGTGAAATGGGTAGATATCGGGAGGAACACCATGGCGAAGGCGGCCGGCTGGGCCGATCCTGACGCTAAACCCGAAAGCAAGGGGAGCGAACCGGA
>JN178529.1.1498
TACGTAGGTGGCAAGCGTTATCCGGAATTACTGGGCGTAAAGCGCACGCAGGCGGTTGGACAAGTTCGACGTGAAAGCTCTCGGCTTAACTGGGAGAGGTCGTTGAAGACTGTTCGACTTGAGGTCATGAGAGGGGTGTAGAATTCCCGGTGTAGTGGTGGAATGCGTAATTCGGGGGGAATACCAGTTGGCGAAAGCGCCACCCCTAGCATGAACCCTGGACGCTCAGGGTGCGAAAAGCGTGGGGAAGCGAACGGGGA
>JN178531.1.1530
TACGTAGGGGGCGAGCGTTGTCCGGATTACTGGGCGTAAATGGACGTGTAGCGGACTCTAATTTCCGGGGTGAAATCCGGGGGCTTAACCCCCGAACGGCTGCCGGAAACTGGAAGCGCTTGATTGTCTGGAAAGGGGATGTGGAATTCTCGGTTGTTACGGTGAAAATGCGTTAGAGATCGAGAAGGAACACCCGTTGGCGAAAGGCGGCTCCCTTGGCCGAACAACTGACGTTGAGACGCGAAAGCGTGGGGAGCGAACGGG
>JN178532.1.1478
TACGAAGGGGGCTAGCGTTGTTCGGATTTACTGGGCGTAAAGCGCACGTAGGCGGATTGTTAAGTCGGGGGTGAAATCCTGGACTCAACTCCAAATTGCCTTCATACTGGCTTTCTAAGGCTGGAAGAGGTTAGTGGAATTCCCAGTGTAAGGTGAAATTTCGTAAATTTGGGAAGAACACCAGTGGCGAAGGCGGCTAACTGGGTCCAAATCTGACGCTAGGGTGCAAAGCGTGGGGAGCAAACAGG
>JN178533.1.1534
TACGTAGGGGGCAAGCGTTGTCCGGATTTATTGGGCGTAAAGCGCGTGTAGGCGGCCAGACAGGTCCGTTGTGAAAACTAAGGCTCAACCTCTAACTCGATGGAAACCGTCTGGCTAAAGTCCGGAAAGGAGAGTTGAATTCCTGGTTGTACGGTAAATGCGCAANATATCAGGAAGAACAACTTATGGCGAAGGCAGCTCTCTGGGACGGTTACTTGACGCTGAGACGCGAAAGCGTGGGGAGCGAACAGG
>JN178534.1.1443
TACGAACCGTCCAAACGTTATTCGGAATCACTGGGCTTAAAGGGTACGTAGGCGGCGCTGTAAGTCGGGTGTGAAATCCCTCGGCTCAACCGAGGAATTGCGCCCGATACTGCAGGGCTTGAGGGAGACAGAGGTTAGCGGAACTGATGGTGGAGCGGTGAAATGCGTTGATATCATTCAGGGAACACCGGTGGCGAAGCGGCTTTACTTGGGTCTCATCTTGACGCTTAGTACCAAAACTAGGGAACGAAGGGN
>JN178535.1.1513
CACGTAGGGTGCGAGCGTTGTCCGGAATTATTGGGCGTAAAGAGCTCGTAGGCGGTGTGTCGCGCCGGCCGTGAAAACCTGCAGCTTAACTGTGGGCTTGCGGTCGATACGGGCATCACTGGAGTTCGGCAGGGGAGACTGGAATTCCTTGGTGTACGGTGAAATGCGCAATATCAGGAGAACACGGTGCAGGCGGGTCTTCTGGCCCGATACTGACGCTAGGAAGCGAAAGCGTTGGGGAGGCGAAACAGG
>JN178537.1.1491
TACGTAGGTGGCGAACGTTATCCGGAATTACTGGGCGTAAAGGGTCCGCAGGCGGCGTCTTAAAGTCGGACGTGAAACACCCTGGCTCAACTAGGGTGCGCCGTTCGAAACTGGGGGGCTAGAATCTGGCAGAGGTCGGTTGGAATTCCCGGTGTATGGTGGAATGCGTAAGATCGGGAGGAACGCCAAGAGCGCAGGCAGCCGGCTGGGCCAAAGATTTGACGCTGAGGGACGAAAGCGTGGGGAGCGAACAG
>JN178538.1.1571
ATACGGGGGGAGCAAGCGTTGTTCGGATTTACTGGGCGTAAAGGGCGCGTAGGCGGCGCAACAAGTCACTTGTAAATCTCCGGGCTTAACCCGGAGCGGCCAATTATACTGTCGTGCTAGAGTGCGGAAGGGGCTACTTGGAATTCTCGGTGTACGGTGAAAATGGCGTTAAGATATTCGAAGAGGAAACACCTCCGGGCCGAAAGGCGGGTAACTGGGCCCGACACTGACGCCTTGAGGGCCGGAAAGCCAGGGGAGCCGAACCGGGAA
>JN178539.1.1479
ACGAAGGGGGCTAGCGTTGTTCGGAATTACTGGGCGTAAAGCGCGCGTAGGCGGATATTTAAGTCAGGGGTGAAATCCCAGGGCTCAACCCTGGAACTGCCTTTGATACTGGGTATCTGGAGTTCGGGAGAGGTGAGTGGAATTCCGAGTGTAGAGGTGAAATTCGTAGATTTCGGAGGAACACCAGAAGCGAAGGCGGCTCACTGGCCCCGATACTGACGCTGAGGCGCGAAAAGCGTGGGGAGCAAACAGGA
>JN178540.1.1534
TACAGAGGGTGCAAGCGTTGTTCGGAATTATTGGGCGTAAAAGCGCGTGTAGGCGGCTTTGCAAAGTCGGGTGTGAAAGCCCTCAGCTCAACTGAGGAAGGGCGCCCGAAACTGCAGAGCTTGAGTACCGGAGAGGGTGGCGGAATTCCCCAAGTAGAGGTGAAATTCGTAGATTGGGGGAAGGAACACCGGTGCGAAAGGCGGCACCTGGACGGTCAACTGACGCTTGAGACGCGAAAGCCGTGGGTAGCAAACAGGG
>JN178541.1.1539
TACAGAGGGGGCAAGCGTTATTCGGAATTATTGGGCGTAAAGGGCGCGTAGGCGGCTTGGCAAGTGGAAGGTGAAATCCCTCGGCTTAACCGAGGAACTGCCTTCCAGACTGCTTTGCTTGAGGCCGGGAGAGGTGAGTGGAATTCCCAGTTGTAGCGGTGAAATGCGTAGATTTGGGAGGGAACACCAGTGGCGAAGGCGGGCTCACTGGACCGGTTCTGACGCTGAGGCGCGAAAAGCGTTGGGGGGAGCAAACCGGG
>JN178542.1.1476
TACAGAGGGTGCAAGCGTTGTTCGGAATTATTGGGCGTTAAGGGCGTGTAGGCGGTCTGCTAAGTCATGTGTGAAATCCCTCGGCTTAACCGAGGAACGACGCATTGAAACTGGCAAGCTAGAGTACCAAAGAGGGGGGTGGAATTCCCGGTGTACGGTGAAATGCGTAGATTTCGGGAGGAACACCGGTTGGCGAAGGCGGCCCCCTGGTTGGATACTGACGCTGAAACGCGAAGCGTGGGGGAGGCAAACAG
>JN178543.1.1478
AACGTAGGACACGAGCGTTATCCGGAGTTACTGGGCGTAAAGGGCGTGCAGGCGGTCACATAAGTCTGATGTGAAAGCGCCCGGCTTACCGGGCGAGGACATTGGAGACTGTGCGACTAGAGGCAGATAGAGGGGTGTAAATTCCGGGTGTATGGTGAAATGCGTAAGATCCGGAGGAAATACCAAAAGGCGAAGGCGGCACCCTGGGTCTGACCCTGACGCTTAGACGCGACAGCCATGGGGGAGCGAACGGGA
>JN178544.1.1548
TACAGAGGGTGCGAGCGTTGTTCGGAATTACTGGGCGTAAAGCGCGCGCAGGCGGTGTGTTAAGTCTACCTGTGAAATGCCGGGGCTCAACCCCGAGCACGCCAGGGGATACTGGCACGCTGGAGACGAGTAGAGGCAAGCGGAATTCCGGGTGTAGCGGTGGAATGCGTAAAGATCCGGAAGAACACCGGAAGGCGAAAGGCGGCTTGCTTGGGGCCTTGGTCTGAACGCTGAGGCGCGAAAGCCGTGGGGGAAGCGAACAGG
>JN178545.1.1496
TACGTAGGTGGCGAGCGTTGTCCGGATTTACTGGGCGTAAAGGGCGTGCAGGCGGTCTGTTTAGTCTAGGGTGAAAGCTCCCGGCTCAACTGGGAGAGGTCCTTGGATACTGGCAGACTTGAGGGAGGCAGAGGAGAGTGGAATTCCCGGTGTATGGTGATATGCGTAGATTTCGGGAGGAACACCAGTGGCGAAGGCGGTCTCTGGGCCTTACCTGACGCTAACGCGAAAGCGTGGGGAAGCGAAACCNGG
>JN178546.1.1551
TACGTAGGGGGCGAGCGTTGTCCGGAATCATTGGGCGTAAAGAGCGCGTAGGCGGCCCGACAAGTCCGCTGTGAAAGTCAGGGGCTCAACCCTTGGATGCCGGTGGATACTGTCGGGCTAAGTCCGGAAAAGGCGATGGAATTTCCCTGGTGTTACCGGTTGAAAATGCCAAAATTTCNAGGAGGAACACCCGAATGGCGAAAGCCAGCTCCTGGGGACGGTACTGGACGCTGAGGGCGCGGAAAGCCGTGGGGAGCAAACAGGA
>JN178547.1.1522
TACGTAGGGTCCAAGCGTTGTCCGGAATTATTGGGCGTAAAGAGCTCGTAGGCGGTCCGCTAAGTCTGATGTGAAATCTCAGGGCTCAACCCTGAAATCGCATCCGATACTGGCGGACTTGAGGCAGGTAGGGGAAGGTGGAATTTCTGGTTGTACGTTGAATGTGCCCAGAATATTAGGGAGGAACAACGGTGGCGAAAGCGGCCCTTCTGGGCCCTGTTCTGGACGCTGGAGGAGCGAAAGCGTGGGGACCAAACAGN
>JN178548.1.1478
TACGAAGGGGGCTAGCGTTGTTCGGAATTACTGGGCGTAAAGCGCACGTAGGCGGATTGTTTAGTGAGGGGTGAAATCCCGGGGCTCAACCCCGGAACTGCCTCTCATACTGGCAGTCTCGAGTTCGGGAGAGGTGAGTGGAATTCCGAGTGTAGAGGTGAAATTCGTAGATTTCGGAGGAACACCAGTGGCGAAAGGCGGCTCACTGGCCCGAAACTGACGCTGAGGTGCGAAAGCGTGGGGAGCAAACAGG
>JN178549.1.1541
TACAGAGGGGGCAAGCGTTATTCGGAATTATTGGGCGTAAAGGGCGCGTAGGCGGCTTTTCAAGTGACGGGTGAAATCCCTCGGCTTAAACCGAGGAACTGCCTGTCAGACTGGAAGGCTTGAGACCGGGAGAGGTGAGTGGAATTCCCAGTGTACGGTAAATTGCGTAAATTTTGGGAGGAACACATGGCGAAAGGCGGCTTCACTTGGGACCGGAACTGAACGCTAAGGCCGCGAAAGCGTTGGGGAAGCAAACAAGGA
>JN178550.1.1567
TACAGAGGTCTCAAGCGTTGTTCGGATTCATTGGGCGTAAAGGGTGCGTAGGTGGCGGGGTAAGTCAGGTGTGAAATTTCGGACTCAACTCCCAAACTGCATTTGATACTGCCTTGCTTGAAGGACTGGAGAGGAGACTGGAATTCACGGTGTACATGAAATGCGTAAATTTCGTGAGGAAAAACATGGCAAAGGCGGGTCTTCTTGGACAATCCTTGACACTTAGGCACCGAAAGGCCCAGGGGGGAAGCCNAAACCGGGG
>JN178552.1.1525
TACGAAGGTGGCAAGCGTTGTTCGGATTTACTGGGCGTACAGGGAGCGTAGCGGTTGGATAAGCCCTCCGTGAAATCTCCAGGCTTAACCTGGAAAGTGCAGAGGGGACTGTTCAGCTAGAGGATGGGAGAGGAGCGCGGAATTCCCGGTGTAGCGGTGAAATGCGTAAGATCGGGAGGAAGGCCGGTGGCGAAAGCGGCGCTCTGGAACATTCTGACGCTGAGGCTCGAAAGCGTGGGGAGCAAACAAGG
>JN178553.1.1489
TACGTAGGCAGCGAGCGTTGTTCGGAGTTACTGGGCGTAAAGAGTGCGTAGGCGGTTTTCTAAGTTTGGTGTGAAATCTCCCGGCTTAACTGGGAGGGTGCGCCGAAGACTGGAAGGCTAGAGTATGGGAGAGGTAAGCGGAATTCCTGGTGTAGCGGTGAAATGCGTAATTCAGGAGGAACACCTGCGGTGTAACGGCTTACTGGACCATAACTGACGCTGAGGCACGAAAGCGTGGGTAGCAAACAGG
>JN178554.1.1486
TACGTAGGTGGCGAACGTTATCCGGAATTACTGGGCGTAAAGGGTCCGCAGGCGGGCGCGCAATCTGACTGTGAAAGCTCCTGGCTTAACTGGGAGAAGCCGTTGGAAACTGCGCGTCTTGAATCACGCAAGGTCGGTTGGAATTCCCGGTGGATTGGTGGAATGCGTAAAGATCGGGAGGGAACCTCGAAAAGCAAGGCAGCCGGTGGTTATGATTTGACGCTTAGGGACAAAACGCTTGGGAGCGAACACG
>JN178555.1.1533
ATACGAGAGGCCCAAACGTTATTCGGAATTACTGGGCTTAAAGAGTTCGTAGGCGGCGCAAAAGTAGGGTGTGAAAGCCCTCGGCTCAACCGAGGAAATTGCGCTCTAAACTACTGTGCTTGAGGGACCTAAAAGGTGAGCGGAACTGATGGTGGAGCGGTTGAAATGCGTTGATATCATCAGGAACCACCGGAGGCGAAAGGCGGGTCACTGGGGGGGTCTTCCTGACCGCTGAAGAAACGAAAAGCCCAGGGGAGCGAAACGGGAA
>JN178556.1.1538
TACGTAGGGTGCAGGCGTTAATCGGAATTACTGGGCGTAAAGCGTGCGCAGGCGGTCTCTTAAGACAGGTGTGAAATCCCCGGGCTTAACCTGGGAACTGCGCTTGTTACTGGGAGGCTGGAGTGTTGCAGAGGGGGGTGGAATTCAGTGTACAATGTAAATGGTAAAGATGTGGAAGGAACAACGATGCAAAGGCAGCCCCCTGGGCTAACACTGACGCTCATGCACGAAAGCGTGGGGGAGCAAACAAGGA
>JN178558.1.1549
TACAGAGGGGGCAAGCGTTGTTCGGAATTACTGGGCGTAAAGGGCGCGTAGGCGGCCTGTTAAGTCGAACGTGAAATCCCCGGGCTCAACCCGGGAACTGCGTCCGATACTGGCAGGCTTGAATCCGGGAGAGGGATGCGGAATTCCAGGTGTAGCGGTGAAATGCGTAAATTTTTGGGAGGAACACCGGGTGGCGAAGGCGGGATCTGGAACCGGGCATTGACGCTGAAGGCGCGAAAGCCAGGGGAGCCAAACGGG
>JN178561.1.1533
TACGTAGGGTGCGAGCGTTATCCGGAATCATTGGGCGTAAAGAGCTCGTAGGCGGTTCAGCAAGTCGGTTGTGAAAGTCCAGGGCTCAACCCTGGAAGGTGCTGCCGATACTGCTGTGACTAGAGTCCGGTAGAGGAGAATGGAATTCTCGGTGTAGCGGTGAAATGCGCAGATTTCGAGAGGACACCAAGTAGCGAAGGCGGTTTCTCTGGGCCGGGTACTGAACGCTCAAGGGAGCGAAAGCGTGGGGAGCAAAACAAGG
>JN178562.1.1485
TACGAAGGGGGCTAGCGTTGCTCGGAATCACTGGGCGTAAAGCGCACGTAGGCGGACTCTTAAGTCGGTGGTGAAATCCTGGAGCTCAACTCCAGAACTGCCTTCGATACTGGGAGTCTCGAGTTCGGGAGAGGTGAGTGGAACTGCGAGTGTAAGGTGAAATTCGTAAATTTTCGCAAGAACACCCAGTGGCCAAGGCGGCTCACTGGCCCGATTTCTGACGCTTAGGTGCAAACTTTGGGGACCAACAGGT
>JN178563.1.1481
TACGGAGGGGGCTAGCGTTGTTCGGAATTACTGGGCGTAAAGCGCACGTAGGCGACGCTTAATCGGGGGTGAAATCCCGGGGCTCAACCCCGGAACTGCCTTCGATACTGGGGGTCTGGAGGTCGAGAGAGGCGAGTGGAATTCCGAGTGTAAAGGTGAAATTCGTAAAATTTTCGGAGGAACACCAGTGGCCGAAAGGCGGTCGCTGGCTCGATACTTGACGCTTAGGTTGCGAAAAGCCGTTGGGGAGCAAACAGG
>JN178564.1.1527
TACGTAGGGGGCGAGCGTTGTCCGGAATTATTGGGCGTAAAGAGCGTGTAGGCGGTTCGGTAAGTCTGCCGTGAAAACCTGGGGCTCAACCCTGGGCGTGCGGTGGATACTGCCGGGCTAGAGGATGGTAGAGGCGAGTGGAATTCCCCGGTGTACGGTGAAATGCGCAATTTCGGGAGGAACACCAGTACGAAAGGCGGCTCGCTTGGGGCCCATTTCCTGACGCTGAGACGCGAAAAAGCATGGGGGAGCGAACAGG
>JN178565.1.1550
TACGGGGGGAGCAAGCGTTGTTCGGATTTACTGGGCGTAAAGGGCGCGTAGGCGGCCACCGCAAGTCGACTGTGAAATCTCTGGGCTTAACCCAGAACGGTCANCCGATATTCCGGGGTAGAGTGCAGAAGGGCAACTGGAATCTCGGTGTACGGTAAATGCTGTAATTCGAGAGGAACACCTGCGGCGAAAGGCGGGTTGCTTGGGCTGACACTGACGCTGAGGCGCGAAAGCTAGGGGAGCGAAACGGG
>JN178566.1.1563
TACAGAGGGGGCAAGTGTTGTTCGGAATTACTGGGCGTAAAGGGCGCGTAGGCGGCCTTCTAAGTCGAACGTGAAATCCCCGGGCTCAACCCGGGAACTGCGTCCGAGACTGGAAGGCTCGAATCCGGGAGAGGGATGTGGAATTCCCAGGTGTAGCGGTTGAAATGCGTAGATTTCTGGAGGAACAACCGGTGGCCGAAGGCGGCATCCTTGAACCCGGGTATTGACGCTTGAAGGGCGCGAAAGCCAAGGGGAGCAAACCGGGA
>JN178567.1.1469
TACGAAGGGGGCTAGCGTTGTTCGGAATTACTGGGCGTAAAGCGCGCGTAGGCGGGCATTTAAGTCAGGGGTGAAATCCCAGGGCTCAACCCTGGAACTGCCTTTGATACTGGATGCCTGGAGTTCGGGAGAGGTGAGTGGAATTCCGAGTGTAGAGGTGAAATTCGTAGATTTCGGAGGAACACCAGAAGCGAAGGCGGTCACTGGCCCGATACTGACGCTGAGGCGGCGAAAGCGTGGGGAGCAAACAAGG
>JN178568.1.1547
TACGTAGGTGGCAAGCGTTGTCCGGAATTATTGGGCGTAAAGCGCGCGCAAAGCCGGTCTCTTAAGTCTGATTGTGAAAGCCCACGGGCTCACCGTGGAGGGTCATTTGGAAACTGGGAGACTTGAGTGCAGAAAGGAGAGTGGAATTCCATGTGTAGCGGTGAAATGCGTAAATATATGGAGGAACACCAGTGGCGAAGGCGACTCTCTGGTCTGTAACCTGACGCTTAGGCGCGAAAGCGTGGGGAGCAAACAGG
>JN178569.1.1531
TACGTAGGGTGCAAGCGTTAATCGGAATTACTGGGCGTAAAGCGTGCGCAGGCGGTGATGTAAGACAGGTGTGAAATCCCCGGGCTTAACCTGGGAACTGCATTTGTGACTGCATCGCTGGAGTGCGGCAGAGGGGGATGGAATTCCGCGTGTAGCAGTGAAATGCGTAATTTGCGGAGGAACACCGATGGCGAAGGCAATCCCCTGGGGCCTGCACTGACCGTCTCATGCNACGAAAGCCGTGGGGAAGCAAACAGG
>JN178570.1.1527
TACGTAGGGTGCGAGCGTTAATCGGAATTACTGGGCGTAAAGCGTGCGCAGGCGGTTTTGTAAGTCAGATGTGAAATCCCCGGGCTTAACCTGGGAACTGCGTTTGAAACTACAAGGCTAGAGTGTGACAGAGGGGGGTGGAATTCCACGTGTAGCAGTGAAATGCGTAAGATGTGGAGGAACACCGATGGCGAAGGCAGCCCCCTGGGTTAACACTGACGCTCAGGCACGAAAGCGTGGGGGAGCAAACAAGG
>JN178571.1.1553
TACAGAGGTGGCAAGCGTTGTTCGGAATTACTGGGCGTAAAGGGCGCGTAGGCGGCCTTGTCAGTCAACGTGAAATCCCCAGGCTTTAACCTGGGAACTGCGTCTGATACTACAAGGCTTGAAGTTCGGGGAGAGGAATGTGAATTCCAGGTTGTACGGTAAATGCGTAATTCTGGAGGAACAACCGGTGGCAAAGGCGGCATTTCTGGAACCGGAAACCTGACGCTGGAGGCGCGAAAAGCCAGGGGAGCAAACGGGA
>JN178572.1.1487
TACGAAGGGGGCTAGCGTTGCTCGGAATCACTGGGCGTAAAGGGCGCGTAGGCGATCTTTAAGTCGGGGGTGAAAGCCCAGGGCTCAACCCTGGAATTGCCTTCGATAACTGAAGATCTCGAGACCGGAAAGAGGTAAGTGGAATTGCGAGTTGTAGNAGGTGAAAATTTGTAAATATTCCCAAGAACACCAGTGGCGAAGGGGGGTTACTGGTCCGGTTCTTGACGCTTAGGNGCGAAANCGTGGGGAGCCAACAGG
>JN178573.1.1527
TACGTAGGGTGCAGGCGTTAATCGGAATTACTGGGCGTAAGCGTGCGCAGGCGGTCTGCTAAGACAGGTGTGAAATCCCCGGGCTTAACCTGGGAACTGCGCTTGTTACTGGCAGGCTTGAGTGTGGCAGAGGGGGGTGGAATTCCACGTGTAGCAGTGAAATGCGTAAGATGTGGAGGAACACCGATTGCGAAAGGCAGCCCCCTGGGCTAACACTGACGCTCATGCACGAAAGCGTGGGGAGCAAACAGG
>JN178574.1.1495
AACGTAGGACACAAGCGTTATCCGGAGTTACTGGGCGTAAAGGGCGTGTAGGCGGATTGGTAAGTCTGCTCTGAAAGCTCCTGGCTAAACTGGGAGAGGCGAGCGGAGACTGTCAGTCTAAGTGAGGAAAGAGAGAAGTGGAATTCCGCGTGTAGTGGTGAAATGCGTAGAGATGCGGAGGAACACCAGTGGCGAAAAGCGGCTTCTTGGTCCTTAACTTGACGCTGAGGCGCGAAAGCATGGGGAGCGAACGGG
>JN178575.1.1512
GACGGAGGGTGCTAGCGTTGTTCGGAATCACTGGGCGTAAAGGGCGCGTAGGCGGCCCGAAAAGTCGGCTCGTGAAAGCCCGGGGCTCAACCCCGGAGGTGCGGCCGAAACTTTCGGGCTGGAGGCCGGAAGAGGAGGGTGGAATACCCAGTGTAAGGTGAAATTCGTAATTTGGGTGGAACACCGGTGGCGAAAAGCGGCTCTCTGGTCCGGTTCTGACGCTGAGGCGCGAAAGCGTGGGGGAGCAAACAGGG
>JN178576.1.1488
AACGTAGGGACAAGCGTTATCCGGATTTACTGGGCGTAAAGCGCCCGTAGGCGGCTTGATAAGTTGGACGTGAAAGCTCCCGGCTTAACTGGGAGAGGCCGTTCAAAACTGTGAAGCTAGAGTGAGGAAGAGGAGAGCAGAATTCCCGGTGTAGTGGTGGAATGCGTAAGATCGGGAGGAATACCAGTGGCGAAAGCGGGCTCTCTGGTCCTAACTGACGCTGAGGGGCGAAAGCGTGGGGAGCGAACGGGA
>JN178578.1.1490
TACGTAGGTGGCGAACGTTATCCGGAATTACTGGGCGTAAAGGGTCCGTAGGCGGGCGCGTCAGTCTTATGTGAAAGCTTCCGGCTCAACTGGAAGAAGCCATGAGAAACTGCGCGTCTGGAATCCGGCAGAGGTCGGCAGAATTCCCGGTGTAGTGGTGGAATGCGTAGAGATCGGGAGGAATACCGAAGGCGAAGGCCGCCGGGCTGGGTCGAGATTTGACGGCTGAGGGACGAAAGCGTGGGGAGCAAACAGGA
>JN178579.1.1518
TACGTAGGGTGCAAGCGTTAATCGGAATTACTGGGCGTAAAGCGTGCGCAGGCGGCTATGCAAGACAGATGTGAAATCCCCGGGCTTAACCTGGGAACTGCATTTGTGACTGCTGGCTAGAGTACGGTAAAGGGGGATGGAATTCCGCGTGTAGCAGTGAAATGCGTAGATTGCGGAGGAACACCGATGGCGAAGGCAATCCCCTGGACCTGTACTGACGCTCATGCACCGAAAGCGTGGGGAGCAAACAGGAA
>JN178580.1.1517
TACGTAGGGGGCGAGCGTTATCCGGAATTATTGGGCGTAAAGCGCGTGTAGGCGGTCCGTTAAGTCGGATGTGAAATCCCAGGGCTCAACCCTGGAACTGCATCCGATACTGGCGGACTTGAGGAAAGGTAGAGGAAGGTGGAATTTCCGGTTGTACGGTTGGAATGCGCAGATATCGGAAAGGAACACCGATTGCGAAGGCAGCCTTCTGGGCCTTTCCTGACGCTTAGACGCGAAAGCATGGTAGCAAAACAGG
>JN178581.1.1551
GACAGAGGGTGCAAACGTTGCTCGGAATCACTGGGCGTAAAGGGCGTGTAGGCGGATAGGTAAGTCGGGCGTGAAATCCCTGGGCTCAACCCAGGAACTGCACTCGAAACTACTTGTCTTGAGTGCCGGAAGGAAAGCGGAATTCCTGGTGTAAGGTGAAATTCGTAATTCAGGAGGAACACCAGTGGCGAAAGGCGGCTTTCTGGACGGTGACTGACGCTGAGACGCGGAAAGCGTGGGGAGCAAACAGG
>JN178582.1.1523
TACGTAGGGGGCGAGCGTTGTCCGGAATTATTGGGCGTAAAGAGCTCGTAGGCGGTCCGGCAAGTCGAATGTGAAATGTCAGGGCTCAACCCTAAATTGCGTTCGAAACCGTCGGACTTGAGGCAGGTAGGGGAAGGTGGAATTCCTGGTGTACGGTTGAATGTGCGCAAGANTATCAGGAAGGAACAACAATGCGAAGGCGCCTTTCTGGGCCTGTGTTCTTGACCGCTGGAAGGAGCGAAAGCGTGGGGAGCAAACAAGG
>JN178585.1.1504
AACGTAGGAGGCAAGCGTTATCCGGATTTACTGGGCGTAAAGCGCATGCAGGCGGACGCTTAAGTCGGACGTGAAAGCTCCCGGCTCAACTGGGAGAGGCCGTTCGAAACTAGGCGTCTTGAGGATGGTAGAGGAGAGTTGGAATTCCCGGTGTAGTGGTGAAATGCGTAGATTCGGGAGGAACACCAGTGGCGAAGGCGGCCCTCTGGGCCATTCCTTGACGCTCAGATGCAAAGCAAGGGGAAGAGAACGGGG
>JN178586.1.1402
TACGTAGGTGGCAAGCGTTGTTCGGAATTATTGGGCGTAAAGGGCGCGTAGGCGGCCTGTTTAAGTCAGTCGTGAAAGCCCGGGGCTCAACCCCGGAGGGTCGACTGATACTGGCAAGCTAGAGTACGGAAGAGGTAGCTGGAATTCCCGGTGTAGCGGTGAAATTGCGTAATTTCGGGAGGAACACCTGAGCGAAGCGGGCTACTTGGGCCGATACTGACGCTGAGCGCGAAAAGCCAGGGGAAGCGAACGGGG
>JN178587.1.1541
TACGGAGGGTGCAAGCGTTAATCGGAATTACTGGGCGTAAAGGGCGCGTAGGCGGTTAGGTCAGTCAGATGTGAAAGCCCCGGGCTTAACCTGGGAATGGCATTTGATACTGCCTGACTGGAGTGTGATAGAGGACAGCGGAAATTCCCGGTGTAGCGGTGAAATGCGTAGATTCGGGAGGAACACCAATGGCGAAGGCAGCTGTTTGGNTCAACACTTGACGCTGAAGGCGCGAAAGGCCGTTGGGGAGCAAAACAGGA
>JN178588.1.1516
TACGGAGGGTGCGAGCGTTGTCCGGAATCACTGGGCGTAAAGGGCGCGTAGGCGGCCTGATAAGTAGGGGGTTAAATCTTGCGGCTTAACCGCAAGGCTGCCTTCTAAACTGTCGGGCTCGACACAGTAAAGGCAGGTGAATTCCGGGTGTAGCGGTGGAATTGCGTAAGAATCGGGAAGAACCATCAGTGGCCGAAGGCGGCCTGCTGGGCTTTTTGCTTACGCTTAGGCGCGACAGCGTTGGGAGCAAACAGG
>JN178589.1.1514
TACGTAGGGGGCGAGCGTTGTCCGGAATTATTGGGCGTTAAGAGCTCGTAGGCGGCTCAGCAAGTCGGCTGTGAAATCCCGAGGCTCAACCTCGGAACTGCAGTCGATACTGTTGTGGCTAGGGTCTGGTAAGGAGAATGGAATTCCCGGTGTAGCGGTGAAATGCGCAGATTCGGGAGGAACACCAGTAGCGAAGGCGGTTCTCTGGGCCAGTACTGAACGCTGAGAAGCGAAAAGCGNTGGGTAGCAAAACAGG
>JN178590.1.1512
TACGTAGGTGGCAAGCGTTGTCCGGAATTATTGGGCGTAAAGCGCGCGCAGGCGGTCTCTTAAGTCTGATGTGAAAGCCCACGGCTCAACCGTGGAGGGTCATTTGGAAACTGGGAGACTTGAGTGCAGAAAGGAGAGTGGAATTCCATGTGTAACGGTTGAAATGGGTAGATATATGGGAGGAACACAGTTGGCGAAGCGACTCTCTGGTTCTGTAACTGACGCTTAGGCGCGAAAAGCGTGGGGAGCAAACAGG
>JN178591.1.1499
TACGTAGGGTGCAAGCGTTATCCGGAAATCATTGGGCGTAAAGCCGCTCGTAGGCGGTTCAGCCAAGTCGGTTGTGAAAGTCCAGGGCTTAACCNTTGGAAGTGCTGCCCATACTGCTGTGACTTGATTTCCGGTAAGGAGAACGGAATTCCCGGTGTAGCCGGTAAATTGCGCAAATTTCGGGAGGAACACCAGTAGCGAAGGCGGTTCTCTGGGCCGGAAACTTGACGCTCAGGAGCGAAAGCGTGGGGGAGCAAAACAGG
>JN178592.1.1441
TACGAAGGGGGCTAGCGTTGTTCGGAATTACTGGGCGTAAAGCGCGCGTAGGCGGGTTGTTAAGTCAGGGGTGAAATGCCGGGGCTCAACCTCGGAATTGCCTTTGATACTGGCAACCTGGAGTTCGGGAGAGGTGAGTGGAATTCCGAGTGTAGAGGTGAAATTCGTAGATTTCGGAGGAACACCAGAAGCGAAGGCGGCTCACTGGCCCGATACTGACGCTGAGGCGCGAAAGCGTGGGGAGCAAACAGG
>JN178593.1.1477
TACGTAGGGTCCGAGCGTTGTCCGGAAATTATTGGGCGTAAAGAGCTCGTAGGCGGTCCGTTAAGTCGGAAGTGAAATCTCAAGGCTCAACCTTAAAATTGCTTCCGATACTGGCGGACTTAGGCAAGGTAGGGGAAGGTGGAATTCCTGGTGTACGGTAAATGCGCAATTTCAGGAGGAACACCGGTGCAAAGGCGGCCTTCTGGGCCCTGGTTCTGACGCTGAGGAGCGAAAGCGTGGGGAGCAAACAGG
>JN178594.1.1455
AACGTAGGACGCAAGCGTTATCCGGAATTACTGGGCGTAAAGGGCGTGCAGGCGGTTGAGTAAGTTAGGCGTGAAAGCTCCCGGCTAAACCGGGAGAGGTCGTCTGATACTGCTTGACTAGAGTGTGGTAGAGGCGTGTAGAATTCCGCGTGTAGTGGTGAAATGCGTAGAGACGCGGAGGAATACCAGTGGCGAAGGCGGCACGCTGGGGCCAACACTGACGCTAAGACGCGAAAGCATGGGTAGCGAACGGG
>JN178595.1.1430
AACGTAGAGCAAGCGTTATCCGGATTTACTGGGCGTAAGCGCATGCGGCGACCTTAATCGGACGTGAAGCTCCCGGCTCAACTGGGAGAGGCCGTTCGAAACTAGGCTCTTGAGGATTGTAGAGGAGAGTGGAATCCCGGTTTATGGTAAATGCGTAATATCGGAAGGAACACCAGTGGCGGAGGCGCTCTCTGGGCCATTCCTGACGCTCAGATGCGAAGCTAGGGGAGAGACGG
>JN178596.1.1460
GACAGAGGCCTCGAAGCGTTAGGCGGAATCACTGGGCTTAAAGCGTGTGTAGGCGGAAGCGTAAGTACCTTGTGAAATCCCACGGCTCAACCGTGGAACTGCTGGGTATACTGCGTTTCTTGAGCCATTTAGGGGCGAGTGGAACGGATGGTGGAGCGGTAAATGCATAAATTTCATCCGGAACGCCTGTGGTGAAAGACAACTCGCTGGGAAAATTGTGCTGACGCTGAGACACGAAAGCCCAGGGGAGCAAACGGGA
>JN178597.1.1396
TACGGAGGGGGCTAGCGTTGTTCGGAATTACTGGGCGTAAAGCGCACGTAGCGACATTTAAGTCAGGGTGAAATCCCGGGGCTCAACCCCGGAACTGCCTTTGATACTGGATGTCTGGAGGTCGAGAGAGGCGAGTGGAATTCCGAGTGTNAAGGTAAATTCGTAAAATTTTCGGAGGAACACCAGTGGCCAAGGCGGGTCGCTTGCTCGAATCTGACGCTGAGGTGCGAAAGCGTGGGGAGCAAACAGG
>JN178598.1.1509
TACGGGGGGAGCAAGCGTTGTTCGGATTTACTGGGCGTAAAGGGCGCGTAGGCGGCCACCGCAAGTCGACTGTGAAATCTCCGGGCTTAACCCGGAACGGTCAGCCGATACTGCGGGGCTAGAGTGCAAAAGGGGCAACTGGAATTCTCGGTGTACGGTGAAATGCGTAGATATCGAGAGGAACACCTGCGGCGAAGGCGGGTTTGCTGGGCTGACCACTGACGCTGAGGCGCGAAAGCTAAGGGGAGCGAACGGG
>JN178599.1.1495
TACGAGTGGTGCAAGCGTTATTCGGAATAATTGGGCGTAAAGGGTGCGCAGGCGGTATGCTAAGTCAGCTGTTAAAGACCTCAGCCTAACTGAGGGTCAGCGGCAAATACTGGCGTACTAGAGGGTGGAAGAGAGAAGTGGAATTCTTGGAGTAGCGGTAAAATGCGTAGATCTCAAGAGGAACACCGATGGCGAAGGCAGCTTCTTGGTCCACATCTGACGCTCATGCACGAAAGCGTGGGGAGCAAACAGG
>JN178601.1.1466
TACGTAGGGGGCGAGCGTTGTCCGGATTTACTGGGCGTAAAGAGCGCGCAGGTGGCCACGCGCAGTCCGTCGTTAAAGCCCGGGGCTCAACTTCGGGTGGTCGACGGAAACGGCGCGGCTGATGAGGGCGGTTAAAGGAGCACGGAATTCCCGGTGTATGGTGAAATGCGTAATTCGGGAGGAACACCCGTGGCGAAGGCGGTGCTCTGGGCCGACCCCTGACGCTGAGGCCGCGAAAGCGTGGGAGCGAACCGGG
>JN178603.1.1536
TACAGAGGTCCCGAGCGTTGTTCGGATTCACTGGGCGTAAAGGGTGCGTAGGTGGCATGGCAAGTTTGATGTGAAAGCTCAGGGCTCAACCCTGAAATGGCATTGAATACTGCTGTGCTGGAGGTTTGGAGGGGGGACTGGAATTCTCGGTTGTAGCAGTGAAATGCGTAGATTCGAGAGGAACACCAGTGGCGAAGGCGAGTCCTGGACAANCACCCTGACACTGAGGCACGAAAGCTAGGGGAGCAAACAGGGAT
>JN178604.1.1473
TACGGAGGGTGCAAGCGTTGTCCGGATTTATTGGGTTTAAAGGGTGCGTAGGCGGTTTTATAAGTCAGTGGTGAAAGACGTCAGCTTACTGTCGCAGTGCCATTGATACTGTAAACTTGAGTATAGTTGAGGTAGGCGGAATTTATGGTGTAGCGGTGAAATGCATAGATACCATAAGGGAACCCCAATAGCGTAGGCAGCTTACTAACTATAACTGACGCTGAGGCAACGAAAGCATGGGTAGCGAAACAGG
>JN178605.1.1467
GACGTAGGGTGCAAGCGTTGTCCGGATTTACTGGGCGTAAAGAGCGCGTAGGCGGTCTGTTAAGTGTAGAGTGAAATCTCCAGGGCTCAACCCGGAAACTGCTCTGCATACTGGCAGACTGGAGGGACTGAGAGGTGAATGGAATTCCTGGTGTAGCGGTGAAATGCGTAGATATCAGGAGGAACACCCATGGCGAAGGCAGTTCACTGGCAGTCTCCTGACGCTGAGGCGCGAAAAGCGTTGGGTAGCAAAACAGG
>JN178606.1.1486
TACGTAGGGGGCGAGCGTTGTCCGGAATCATTGGGCGTAAAGCGCACGTAGGCGGCCCTTTAAGTCGGTTGTGAAATCCCGAGGCTCAACCTCGGAACTGCATCCGATACTGCGGGGCTTGAGGAAGGTAGAGGAGAGTGGAATTCCCGGTTGTACGGTGGAATGCGGCAGATTCGGGAGGAACACCAGCGGCGAAGGCGGCCTCTCTGGGCCTTCCTGACGCTAGGTGCGAAAAGCGTGGGTTAGCCAAACAGG
>JN178608.1.1494
TACGTAGGGGGCGAGCGTTATCCGGAATCATTGGGCGTAAAGAGCTCGTAGGCGGTTCAGCAAGTCGGCTGTGAAAGTCCAAAGGCTCAAAACCTTTGGGGGGAAATCCCATTCGATACTCTGTTGAATAGAGTTGGTTAGAGGAGAATGGAATTCCCGGTGTAGCGGTTGGAAATGCGCAGATTCGGGAGGAACACCAGTAGCGAAAGGCGGTTCTTCTGGGCCTCGACTGACGCTAGGAAGCGAAGCATGGGTAGCAAACAGG
>JN178609.1.1496
TACGTACTGTGCGAACGTTATTCGGAATCACTGGGCTTAAAGGGTGTGTAGGCGGCTGGACAAGCAGGGTGTGAAAGGCCTCGGCTCAACCGGGGCATTGCGCTCTGGACTGTCCGGCTCGAGCAAACAGGGGTGTGCGGAACTTCCAGTGAGCGGTAAATGTGTTGATATTGGAAGGAACGCCGGTGGCAAAGCGGCACACTGGGTCTTGTCTGACGTTGAGACACGAAAACCCAGGGGAGCGAACGGG
>JN178610.1.1476
TACGAACTGTGCGAACGTTATTCGGAATCACTGGGCTTAAGGGTGCGTAGGCGGTCGTTAGGCAGGGTGTGAAATGCCAAAGCTTCAACTTTGGCATGGCGCCCTGAACCGGCGGACTGGAGGGCGCTAGGGGTGTGCGGAACTTCCGGTGGAGCGGGTAAAATTGTGTTTGAGATCGGAAGGAACGCCGGGTGGCGAAAGCGGACCACTGGGGCGCATTCTGACGCTGAGGCACGAAAAGCCCAAGGGGAGCGAACGGGA
>JN178611.1.1435
AACGTAGGGGCCGAGCGTTATCCGGATTTACTGGGCGTAAAGCGCATGCAGGCGGTTTCTTAAGTCGGACGTGAAAGCTCTCGGCTCAACTGGGAGAGGCCGTTCGAAAACTAGGAGACTTGAGGATGGTAGAGGAGAGTGGAATTCCCGGTGTAGTGGTGAAATGCGTAGATTCGGGAGGAACACCAGTGGCGAAGGCGGCTCTCTGGGCCATTCCTGACGCTAGATGCGAAAGCTAGGGGAGAGAACGGG
>JN178612.1.1468
TACGGAGGGTGCAAGCGTTGTCCGGATTTATTGGGTTTAAAGGGTGCGTACGGCGGAGATTAAGTCAGCGGTGAAATTCCCCGGCTCAACCGGGGCCGTGCCATTATACTGGTTTTCCTTGATTCAGACGAGGTGGGCGGAATTTACGGTGTACGGTTGAATGCATAGATACCGTTAAGAACTCCGATAGCGTAGCAGCCCACTAGCCTTGGCACTGACGCTGAGGCACGAAAGCATGGGGATCGAAACAGG
>JN178614.1.1496
TACAGAGGGTGCAAGCGTTGTTCGGAATTATTGGGCGTAAAGCGCGTGTAGGCGGCGTGACAAGTCGGGGTGTGAAAGCCCTCAGCTCAACTGAGGAAGTGCGCCCGAAAACTGTCGTGCTTGATGCCGGGAAGGGTGGCGGAAATTCCCCAAGTAAAGGTGAAATTCGTAAATTGGGGAGGAAACACCGGTGGCGAAGGCGGCCACCTTGGACGGCTACTGAACGTGAGACGCGAAAGCGTTGGGGAGCAAACAGG
>JN178615.1.1465
TACGGAGGGTGCAAGCGTTGTCCGGATTTATTGGGTTTAAAGGGTGCGTAGGCGGCTTGTTAAGTCAGGGGTGAAAGACTGCAGCTCAACTGTAGCAGTGCCTTTGATACTGATGAGCTTGAGTATAGATAGGCCGGCGGAATTTATGGTGTAGCGGTAAATGCATAGATACCATAAAGAAACACCGATTGCGAAGGCACCGGCTAAACTACAACTGACCGCTGAGGCACGAAGGCGTGGGGATCGAACAGG
>JN178616.1.1493
TACGTAGGGTGCAAGCGTTAATCGGAATTACTGGGCGTAAAGCGTGCGCAGGCGGCTTGCTAAGACAGGTGTGAAAGCCCCGGGCTTAACCTGGGAATTGCGCTTGTGACTGGCAGGCTGGAGTGTGGCAGAGGGAGGTGGAATTCCACGTGTAGCATGAAATGCGTAAGATGTGGAGGAACACCGATGGCGAAGGCAGCCTCCTGGGCCAGCACTGACGCTCATGCACGAAAGCGTGGGGAGCAAACAGG
>JN178617.1.1457
GACAGAGGTGCCAAGCGTTAGGCGGAATCACTGGGCTTAAAGCGTGTGTAGGCGGATCGTTAGTACCTTGTGAAATCCCACGGCTCAACCGTGGAACTGCTCGGTATACTGGCGGTCTTGAGCCACCTAGGGGCAGCTGGAACAAGCGGTGGAGCGGTGAAATGCGTAATTTCGCTTGGAACGCCAACGGTAAAAACAAGGCTGCTGGGGGTGTGCTGACGCTAAGACACGAAAAGCAGGGGAGCGAACGGG
>JN178618.1.1489
TACAGAGGGGGCAAGCGTTGTTCGGAATTACTGGGCGTAAAGGGCGCGTAGGCGGCCTGTTAAGTCGAACGTGAAATCCCCGGGCTCAACCCGGGAACTGCGTCCGATACTGGCAGGCTTGAATCCGGGGGAGGGATGTGGAATTCCAGGTGTACGGTAAATGCGTAATTTCTGGAGGAACACCGGTGGCGAGCGGATCCTGGACCGGTATTGACGCTAGGCGCGAAAGCAGGGAAGCAAACGG
>JN178620.1.1503
GACAGAGGGTGCAAACGTTGTTCGGAATTACTGGGCGTAAAGCGCGTGTAGGCGGCTTGGCAAAGTCGGGTGTGAAAGCCCTGGGCTCAACCTAGGAAGTGCACTCGAAACTGCCTCGCTGGAGTGCCGGAAGGAAAGCGGAATTCTCGGTGTAAAGGTGAAATTCGTAATTCGAGAGGAACACCGGTGGCGAAGGCGGTTTTCTGGACGGTTACTGACGCTAACCGCGAAAGCGTGGGGAGCAAACAGG
>JN178621.1.1456
TACGAAGGGGGCTAGCGTTGTTCGGAATTACTGGGCGTAAAGCGCGCGTAGGCGGGCATTTAAGTCAGGGGTGAAATCCCAGGGCTCAACCCTGGAACTGCCTTTGATACTGAATGCCTGGAGTTCGGGAGAGGTGAGTGGAATTCCGAATGTAGAGGTGAAATTCGTAGATTTCGGAGGAACACCAGAAGCGAAGGCGGCTCACTGGCCCGATACTGACGCTGAGGCGCCGAAAGCGTGGGGGAGCAAACAGG
>JN178622.1.1471
TACGTAGGGCGCAAGCGTTATCCGGAATTATTGGGCGTAAAGAGCTCGTAGGCGGTTTGTCGCGTCTGCTGTGAAAGACCGGGGCTCAACTCCGGTTCTGCAGTGGGTACGGGCAGACTAAGTGCAGTAGGGGAGACTGGAATTCCTGGTGTACGGGTAAATGCGCAAATTTCAGGAGGAACACCGATGGCCGGAAGGCAGTTCTTGGCTGTACTGACGCTGAAGGAGCGAAAGCATGGGGAGCGAACAAGG
>JN178623.1.1431
TACGAAGGGGGCTAGCGTTGTTCGGAATTACTGGGCGTAAAGCGCACGTAGGCGGACTATTAAGTCAGGGGTGAAATCCCGGGGCTCAACCCCGGAACTGCCTTTTGATACTGGTAGTCTAGAGTCCGAGAGAGGTGAGTGGAATTCCGAGTGTAGAGGTGAAATTCGTAGATTTCGGAGGAACACCAGTGGCGAAGGCGGCTCACTGGCTCGGGTACTGACTGAGTGCGAAAGCGTGGGAGCAAACAGG
>JN178624.1.1516
TACAGAGGGGGCAAGCGTTGTTCGGAATTACTGGGCGTAAAGGGCGACGTAGGCGCCTGTTAAGTCAACGTGAAATCCCCGGGCTCAACCCGGGAACTGCGTCCGATATCTGGCAGGCTTGAATCCCGGGAGAGGGATGTGGAATTCCAGGTGTAGCGGTTGAAAATGGCGTAAGATATCTGGAGGAACACCGTTGGCGAAGCGGCATCTTGGACCGGTATTGACGCTGAGGCGCGAAAAGCCAGGGGAGCAAACGGG
>JN178626.1.1482
TACGTAGGGGTGCGAGCGTTGTCCGGAATTATTGGGCGTAAAAAGAAGGCTCGTTAGGCGGTCTGTCGCGTCGATCGTGAAAACTTGGGGCTTAACCCTGAGCTTGCGGTCGATACGGGCATGACTGGAGTTCGGCAGGGGAGACTGGAATTCCTGGTGTAGCGGTGAAATGCGCAGATATCAGGAGGAACACCGGTGGCGAAGGCGGGTCTCTGGGCCGATACTGACGCTAGGAGCGAAAGCGTGGGGAGCGAACAGG
>JN178627.1.1450
AATACGGAGGGGGCTAGCGTTGTTCGGAATTACTGGGGCCGTTAAAGCGCGCGTAGGCGGCTTTGTAAGTTAGAGGTGAAAGCCCGGAGCTTAACTCCGGAACTGCCTTTAAGACTGCATCGCTAGAATTCATGGAGAGGTTAGTGGAATTCCGAGTGTAAGGTGAAATTCGTAATATTCGGAAGAACACCAGTGGCGAAGGCGACTAACTGGACATGTATTTGACCGCTGAGGTGCGAAAGCGTGGGGAGCAAACAGG
>JN178628.1.1441
TACGGAGGGGGCTAGCGTTGTTCGGAATTACTGGGCGTAAAGCGCACGTAGGCGGATCAGTCAGTCAGGGGTGAAATCCCGGGGCTCAACCCCGGAACTGCCTTTGATACTGCTGGTCTGGAGGTCGAGAGAGGCGAGTGGAATTCCGAGTGTAGAGGTGAAATTCGTAGATATTCGGAGGAACACCAGTGGCGAAGGCGGCTCGCTGGCTCGAACCTGACGCTGAGGTCGAAAGCCGTGGGGAGCAAACAGG
>JN178629.1.1474
TACGTAGGGGGCGAGCGTTGTCCGGATTTACTGGGCGTGAAGCGCGTGTAGGTGGCGGTTTAAGTCGGGTGTGAAAGCCCGGGGCTCAACCCCGGGACGCCGCCCGAAACTGGATCGCTTGAGGCCGGAAGAGGGGAGTGGAATTCCTGGTGTACGGTGAAATGCGTAAGATCAGAGGAACACCCGTGGCGAAGCGGCTCCCTGGTCCGGTCCTGACGCTAACGCGAAAGCGTGGGGAGCGGAACGGGG
>JN178630.1.1469
TACGTAGGTGACGAGCGTTATCCGGAATTATTGGGCGTAAAGCGCACGCAAGCGGTTCTGCAAGTCTGACGTGAAATCTCCTGGCTTAACTGGGAGCGGTCGTTGGAAACTGCGGAGCTTGAGGCGATGAGAGGGGTGCAGAATTCCCGGTGTAGTGGTGGAATGCGTAAGATCGGGGGGAATACCTGTGGCGAAAGCGGCACCCTGGCGTCGTACCTGACGCTCATGTGCGAAAAGCGTGGGGAGCGAACGGG
>JN178631.1.1449
TACGAAGGGGGCTAGCGTTGTTCGGAATCACTGGGCGTAAAGGGCGCGTAGGCGGCTTTGTAAGTCGGGGGTGAAAGCCTGTGGCTCAACCACAGAATTGCCTTCGATACTGCATGGCTTGAGACCGGAAGAGGTTAGTGGAACTGCGAGTGTAGAGGTGAAATTCGTAGATATTCGCAAGAACACCAGTGGCGAAGGCGGCTGACTGGTCCGGTTCTGACGCTGAGGCGCGAAAGCGTGGGGAGCCAAACAGG
>JN178632.1.1450
AACGTAGAACGAACGTTATCCGGAGTTACTGGTGCGTAAAGGGCGTGCAGGCGGTGTTAAGTTCGGCGTGAAAGCCATCGGCTAAACCGGTGGAGGTCGTCGGAAACTGGCAGGCTAAGGGTGATAGAGGCGGGTGGATTCCGGGGTGTACTGGTCGAAATGCGTAAGATCCGGAGGAACACCAGTGGCGAAGCGACCCGTGGGTCACACCTGACTGAGACGCGACAGCATGGGGAGCGAAACGGGG
>JN178633.1.1406
TACGGAGGGTGCGAGCGTTGTCCGGAATCACTGGGCGTAAGGGCGCGTAGGCGGCGCGGTAAGCGGGCGGTGAAAGCCCGGGGCTCAACCCCGGGTCGGCCGTGCGGACTGCCGCGCTGGAGCACTGTAAAGGCGGGTGGAATTCCGGGTGTAGCGGTGGAATGCGTAAATCCGGAAAAAACACCGGTGGCGAAAGGCGGGCCCGCTTGGGCAGTGGCTGACGCTGAGGCGCGAAAGCGTTGGGGAACAAACAGG
>JN178634.1.1447
TACGAAGGGGGCTAGCGTTGTTCGGAATTACTGGGCGTAAGCGCACGTAGGCGGATTGTTAAGTGAGGGGTGAAATCCCAGGGCTCAACCCTGGAACTGCCTTTCATACTGGCAATCTCGAGTCCGAGAGAGGTGAGTGGAATTCCGAGTGTAAAGGTAAATTCGTAAATTTCGGAGGAACACCAGTGGCCAAGGCGGCTCACTGGCTCGGTACTGACGCTTAGGTGCGAAAGCGTGGGAGCAAACAGGA
>JN178636.1.1488
TACGGAGGGTGCGAGCGTTGTCCGGAATCACTGGGCGTAAAGGGCGCGTAGGCGCTGGTAAGTAGGGGGTGAAATCCTGAGGCTTAACCTCAGGGCTGCCTTCTAAACTGTCAGGCTCGAGCACAAGTAAGGCAGGTGGAATTCCCGGTGTACGGTTGGAATGCGTAAAATCGGGAAAACATCATGGCCAAGGCGGCCTGCTGGGCTGTTGCTGACGCTTGAGCGCGACAGCGTGGGGAGCAAAACAGGA
>JN178637.1.1478
TACGTAGGGTGCAAGCGTTGTCCGGAATTATTGGGCGTAAAGAGCTCGTAGGCGGTTTGTTGCGTCGGCTGTGAAAGCCCGAGGCTCAACCTCGGGTCTGCAGTCGATACGAGCAAACTAAGTGTTGCAGGGGAGACTGGAATTCCTGGTGTAGCGGTGAAATGCGCAGATATCAGGAGGAACACCGGTGGCGAAGGCGGGTCTCTGGGCAACAAACTGACGCTGAGGAGCGAAAGCGTGGGGAGCGAACAGG
>JN178639.1.1524
TACGTAGGTGGCAAGCGTTGTCCGGAATTATTGGGCGTAAAGCGCGCGCAGGCGGTTTCTTAAGTCTGATGTGAAAGCCCACGGCTCAACCGTGGAGGGTCATTGGAAAACTGGGGAACTTGAGTACAGAAAAGGAGAGTGGAATTCCACGTGTAACCGGGTGAAATTGCGTNAGAATATGGTGGAAGGAACACCAGTTGGCGAAGGCGACTCTCTTTGNTCCTGTCACTGAACGCTGAGGGCGCGAAAGCGTGGGGGAGCAAACAGG
>JN178640.1.1476
TACGTAGGGTGCGAGCGTTGTCCGGAATTATTGGGCGTAAAGAGCTCGTAGGCGGTTTGTCGCGTCGGCCGTGAAAACTTGGGGCTTAACCCCAAGCCTGCGGTCGATACGGGCAGACTTGAGTTCGGCAGGGGAGACTGGAATTCCTGGTGTAGCGGTGAAATGCGCAGATATCAGGAGGAACACCGGTGGCGAAGGCGGGTCTCTGGGCCGACACTGACGCTGAGGAGCGAAAGCGTGGGGAGCGAAACAGG
>JN178641.1.1474
TACGGAGGGTGCAAGCGTTGTCCGGATTTATTGGGTTTAAAGGGTGCGTAGGCGGTTTTATAAGTCAGTGGTGAAAGACGTCAGCTTAACTGTCGCAGTGCCATTGATACTGTAGGACTTGAGTATAGTTGAGGTAGGCGGAATTTATGGTGTAGCGGTGAAATGCATAGATACCATAAAGGAACCCCGATAGCGTAGGCAGCTTAACTAAACTATAACTGACGCTAGGCACGAAAAGCATGGGTAGCGAACAGG
>JN178642.1.1441
TACGGAGGGGGCTAGCGTTGTTCGGAATTACTGGGCGTAAAGCGCACGTAGGCGGTTGTTCAAGTCAGAGGTGAAAGCCCGGAGCTCAACTTCGGAATTGCCTTTGAAACTAGACAACTAGAACGTCGGAGAGGTGAGTGGAATTCCGAGTGTAGAGGTGAAATTCGTAGATTTCGGAAGAACACCAGTGGCGAAGGCGGCTCACTGGACGACTGTGACGTTGAGTTGCGAAGCGTGGGGAGCAAACAGG
>JN178643.1.1489
TACGTAGGGGGCAAGCGTTATCCGGAATCACTGGGCGTAAAGGGTGCGTAGGCGGCCAATAAAGTCAGAGGTGAAAGGCTACGGCTCAACCGTAGTAAGCCCTTTGAAACTTATTGGCTTGAGTGCAGGAGAGGAGAGTGGAATTCCTAGTGTAGCGGTGAAATGCGTAATTTAGGAGGAACACCAAGTGGCGAAGGCGACTCTCTGGACTGTAACTGACGCTGAGGCACGAAAGCGTGGGGGAGCGAACAGGA
>JN178644.1.1496
TACGTAGGGTGCAGGCTTTAATCGGAATTACTGGGCGTAAATGCGTGCGCAGGCGGTCTGCTAAGAGAGATGTGAAATCCCCGGGGCTTAACCTGGGAACTGCGTTCTAACTGGCAGGCTTGAGTGTGGCAAGGGGGGTGGATTCCACGTGTACATAAATGCGTAAAGATTGGAGGAACACCGATGCGAAGGCGGCCCCCTGGCNTTACACTGACGCTCATGCGCAAAGCGTTGGGGAGCAAACAGG
>JN178645.1.1519
TACGTAGGTGGCAAGCGTTGTCCGGAATTATTGGGCGTAAAGCGCGCGCAGGTGGTTTCTTAAAGTCTGATGTGAAAGCCCACGGCTCAACCGTGGAGGGTCATTGGAAACTGGGGGAACTTGAGTGCAGAAGAGGAAAGTTGGAATTCCAAGTGTAGCGGTGAAATGCGTAGATATTTGGAGGAACACCAGTGGGCGAAGGCGACTTTTGTTCTTGTAACTTGACATGAGGCGCGAAAGCCGTGGGGGAGCCAACCAAGG
>JN178646.1.1491
TACGTAGGGACCAAGCGTTGTTCGGATTTACTGGGCGTAAAGGGCGCGTAGGCGGCATATTAAGTCAGCTGTGAAATCTCCGAGCTTAACTCGGAACTGTCAGCTGATACTGATGTGCTAGAGTGCAGAAGGGGCAATCGGAATTCTTGGTGTAGCGGTGAAATGCGTAGATTTCAAGAGGAACACCTGAGGTGAAGACGGGTTGCTAGGCTGACACTGACGCTGAGGCGCGAAAAGCCAGGGGGAGCAAACGGGG
>JN178647.1.1466
TACGTAGGGGCCAAGCGTTATCCGGATTTACTGGGCGTAAAGCGCATGCAGGCGGCGCCTTAAGTCGGACGTGAAAGCTCTCGGCTCAAACCGGGAGAGGTCGTTCGAGACTGAGGTGCTTGAGGGTGGTAGAGGCGAGTGGAATTCCCGGTGTATGGTGAAATGCGTAATTCGGGAGGAACACCATGGCGAAGCGGCTCGCTGGGCCACACCTGACGCTAAGATGCGAAAGCTAGGGAGAGAACGGGA
>JN178648.1.1456
TACGTAGGTGACAAGCGTTATCCGGAATTACTGGGCGTAAAGCGCATGCAAGCGGTTGTTCAAGTCTGACGTGAAATCTTCTGGCTTAACCAGGAGCGGTCGTCGGAAACTGAGCGGCTTGAGGCGATGAGAGGGGTGCAAGAATTCCAGGTGTAGTGGTGGAATGCGTAATTCTGGAGGAATACCAGTGGCGAAAGCGGCNCCCTGGCCATCGAACTGACGCTGAAGTGCGAAAGCGTGGGGAGCGAACGGG
>JN178649.1.1406
TACGGAGGGGGCTAGCGTTGTTCGGAATTACTGGGCGTAAAGCGCACGTAGGCGGATCAGCAAGTTAGGGGTGAAATCCCGGGGCTCAACCCCGGAACTGCCTTTAAAACTGCTGGTCTGGAGTCCGAGAGAGGTGAGTGGAATTCCGAGTGTAAAGGTGAAATTCGTAGATATTCGGAGGAACACCAGTGGCGAAGGCGGCTCACTGGCTCGGTACTGACGCTGAGGTGCGAAAGCGTGGGGAAGCCAAACAGGG
>JN178650.1.1389
TACAGGGTGGTGCAAGCTTTTGTTCGGAATTACTGGGCGTAAAGTGACGAAGAAAGGTGGTCTTTTAATCCTTTGTGAAATCCCGGACTCAACTCCTGGATGTGCATAGGATATTGAAAGATGGAGAATGGTAAAGGCAGAGCGGAATCCTGGTGTACGGTGGAAATGCGTTAGATTATTCAAGGAAAGAACACCGGTGGCGAAGGCGGCTCGCTGGGCCAGTTNTGACACTCATCCGCGAAGCGTGGGGAGCAACAGG
>JN178651.1.1447
AACGTAGGAGGCAAGCGTTATCCGGAGTTACTGGGCGTAAAGCGCGTGTAGGTGGATTGGTAAGTTACTTATAAAAGCTCCTGGCTAAACTAGGAGAGGTTGGGTGATACTGCCAGTCTTGAATAGAGGAGAGGTTGACGGAATTCCGCGTGTAGTGGTGAAATGCGTAGAGATGCGGAAGAACACCAGTGGGCGAAGGCGGTCAACTGGCCTCATATTGACACTCAGACGCGAAAGGCATGGGTAGCGAACGGG
>JN178652.1.1466
TACGTAGGGTGCGAGCGTTGTCCGGAATTATTGGGCGTAAAGGGCTCGTAGCGGTTTGTCGCGTCGGGAGTGAAAACACACAGCTTAACTGTGTGCTTGCTTCCGATACGGGCAGACTAAGGTATGCAGGGAGAAACGGAATTCCTTGGTGTACGGTAAATGCGCAAATTCCAGGAGGAACACCGGTTGCGAAGCGGTTCTCTGGGCATTACCTGAACGCTGAGGAGCGAAAGTTGTGGGGACGAACAGGA
>JN178654.1.1502
TACGTAGGGGGCAAGCGTTGTCCGGAATCATTGGGCGTAAAGAGCGTGTAGGCGGTTGATAAGTCGGCTGTGAAAGTCGGGGGCTCAACCCTCGAATGCCGGCCGATACTGTCAAGCTAAGTCCGGAAGAGGCGAGTGGAATTCCTGGTGTACGGTAAATGCGCAAATATCAAGGAGGAACACCCAATGGCGAAGGCAAGCTCGCTGGGGACCGGTACTGACGCTGAGACGCGAAAGCGTGGGGGAGCAAACAGG
>JN178655.1.1350
TACGAAGGGGGCTAGCGTTNNTTCGGAATTACTGGGCGTCAAGGGACGACAGTAGGCGTACTTCAGTCAGCGTAACCCCGGGCTCACCTGGGAACCGCGCTTGAACTGGAGAACTAGAGTTCGGGAGAGGATGGTGGAATTCCCAGTGTAAGGTAATTCGTAAATTTTGGGAAGAACACCGATGGCCAAGGCAGCCATCTGGACCGACTGACGCTGAGGGCGCGAAAGCGTTGGGGAGCCAAACAGG
>JN178656.1.1500
GACGAACCGTGCGAACGTTGTTCGGAATCACTGGGCTTAAAGGGCGCGTAGGCGCTCGCCAGTTCGGGGGTTAAATCTTGCCGCCTTAACGGCCAAAGACCTTTCGATACTGGCGAGCTGGAGGGGGATATNGGGGTGCGCGGAATTTCCGGTGGAACGGTAAATGCGTAAATTTCGGAAGGAACGCCGGTGGCAAAGCGGGGCACNTGGATCCCCCACTGAACGCTTGAAGGCGCGAAAGCCCAAGGGGGAGCAAACCGGG
>JN178658.1.1521
TACGGGGGGAGCAAGCGTTGTTCGGATTTACTGGGCGTAAGGGCGCGTAGGCGGGCAAAAAGTCACTTGTGAAATCTCCGGGCTTAACCCGGACGGCCAATATACTGTCGTGCTAGAGTGCGGAAGGGGCTACTGGAATTCTCGGTGTTCGGTAAATGCGTAAATTCGAGAGGAACACCGTGCGGGCCAAGGGGGGTTAAGTTGGCCGGACACTGACGTGAGGCGCGAAAGCCAGGGAGCGAAACGGG
>JN178659.1.1499
TACGTAGGGGGCGAGCGTTGTCCGGAATTATTGGGCGTAAAGAGCGTGTAGGCGGTTCGGTAAGTCTGCCGTGAAAACCTGGGGCTCAACCCTGGGCGTGCGGTGGATACTGCCGGGCTAGAGATGTAGAGGCGAGTGAATTCCCCGGGAACCGGTGAAAGGCAGATATCGGGAGGAACACCAGTAGCGAAGGCGGCTCGCTGGGCCATTCCGACGTGAGACGCGAAAGCATGGGGAGCGAACAGG
>JN178660.1.1461
GACGTAGGGCGCGAGCGTTGTCCGGATTTATTGGGCGTAAAGAGCTCGTAGGCGGCTTGTCGCGTCGACTGTGAAAACCCACAGCTCAACTGTGGGCTTGCAGTCATACGGGCAGGCTAAGTTCGGTAGGGGAGACTGGAATTCCTGGTGTACGGTGAAATGCGCAATATCAGAGGAACACCGGTGGCAAGCGGGTCCCTGGGCCGATACTGACGCTAGAGCGAAAGCGTGGGGAGCAACAGG
>JN178661.1.1456
TACAGAGGCCACGAGCGTTAGGCGGAATTCACTTGGGCTTTAAGAGCGTGTGTTAAGGTTGGATCGGTAAGTACCTTGTAAAATCCCACGGCTCAACCGTGGAACTGCTTGGTATACTGCCAGTCTTGAGGCACTCAGGGGCGAGCGGAACAGATGGTGGAGCGGTGAAATGCGTAAATTTCATCTGGAACGCCAATGGTGAAGACAGCTCGCTGGGGGTGTACTGACACTGAGACACGAAAGCCAGGGGAGCGAACGGG
>JN178662.1.1449
TACGAAGGGGGCTAGCGTTGTTCGGAATTACTGGGCGTAAAGCGCGTGCAGGCGGATCGTTAAGTCGGGGGTGAAATCCCGAGGCTCAACCTCGGAACTGCCTTCGATACTGACGATCTTGAGTCCGGGAGAGGTGAGTGGAATGCCGAGTGTAGAGGTGAAATTCGTAGATATTCGGCGGAACACCAGTGGCGAAGGCGGCTCACTGGCCCGGTACTGACGCTGAGACGCGAAAGCGTGGGGAGCAAACAGG
>JN178663.1.1462
TACGTAGGGGCCGAGCGTTGTCCGGAGTTATTGGGCGTAAAGCGCGCGCAGGCGGCCTCGCGCGCCCGCTGTGAAAGCCCCCCGGCTTAACCGGGGAGGGTCAGTGGGGGACGGCGGGGCTTGAGGGCGGCAGAGGGTGGTGGAATTCCCCGGTTTTATTGTTAAATGCTTAAAAGATCGGGAGGAAACACCTTTGGCAAGGCGGCCACCTGGGCCGACCCTTACACCTAGGCGCCGAAAGGCTGGGGAGCGAACGGGA
>JN178664.1.1474
TACGTAGGGGGCGAGCGTTGTCCGGATTCATTGGGCGTAAAGAGCTCGTAGGCGGCTCCGTCAGTCGGGTGTGAAAACTCCAGGCTCAAACCTGGAGCGGCCACCCGATACTGCGGTGGCTTGAGTCCGGTAGGGGGCCACGGAATACCTGGTGTAGCGGTGAAATGCGCAAGATTCAGGTGGAACACCGATGGCGAAGGCAGTGGCCTGGGCCGGTACTGACGCTGAGGACGAAAAGCTGTGGGGAGCGAACAGG
>JN178665.1.1470
TACGTAGGGTCCGAGCGTTGTCCGGAATTATTGGGCGTAAAGGGCTCGTAGGCGGTTTGTCACGTCGGGAGTGAAATCTTACAGCTTAACTGTGAACTTGCTTTCGATACGGGCAGACTTGAGGCATTCAGGGGAGAACGGAATTCCTGGTGTACGGTAAATGCGCAAATTCAAGGAGGAACACCGGTGGCGAAGCGGTTCTCTGGGGAATGTACTGACGCTAGGAGCGAAAGTTGTGGGGAACCGAACAGGA
>JN178667.1.1478
GACGAACCGTCCAAACGTTATTCGGAATCACTGGGCTTAAAGGGTGCGTAGGCTGCGCTGTTAGTCGGGTGTGAAATCCCTCAGCTTAACTGAGGAATTGCGCCCGATACTGCAGTGCTGGAGGGAGACAAGGGGTAAGCGGAACTGATGGTGGAGCGGTGAAATGTGTTGATATCATCAGGAACACCGGTGGCGAAAGCGGCTTACTGGGTCTCTTCTGACGCTAGGCACGAAAGCTAGGGGAGCGAACGGG
>JN178669.1.1493
TACGTAGGGGGCGAACGTTGTCCGGAATTATTGGGCGTAAAGAGCTCGTAGGCGGCTCAGCAAGTCGGCCGTGAAAACCCGAGGCTCAAACCTCGGGAACCCGGTTCGGAACTTCTGTGGTTAGGGTTCCGGTAAGGAGAGTGGAATTCCCGGTGTACGGTGAAATGCGCAGATTCGGGAGGAACACCAGTAGCGAAGGCGGTCTTCTGGGCCGGCACCGACGCTTGAGGAGCGAAAGCTAGGGGAGCAAACAAGG
>JN178670.1.1488
GACGTACTGCGCGAACGTTATTCGGAATCACTGGGCTTAAAGGGTGCGTAGCGCTTGTCAAGCCCGTGGTGAAAAGGTCCCGGCCCAACCGGGGACGTGCTTCGGGGACTGACGAGCTTGGGCGAGCTAGGGGTCTGTGAACTCCCGGGTGAGCGGTAAAATGTGTTGAGATTCGGGAAGGAACAACCGGTTGGCGAAAGCGACCAGACTGGGGCTTTGGCCGACGTCATGCACGAAAGCCAGGGGAGCCGAAACGGGGA
>JN178671.1.1505
TACGTAGGTGGCAAGCGTTGTCCGGAATTATTGGGCGTAAAGCGCGCGCAGGTGGTTCCTTAAGTCTGATGTGAAAGCCCCCGGCTCAACCGGGGAGGGTCATTGGAAACTGGGGAACTTGAGTGCAGAAAGGATAGTGGAATTCCAAGTGTACGGTGAAATGCGTAAGATTTGGAGGAACACCAAGTGGCGAAGCGACTTGTTGTTCTGTAACTGACATGAGGCGCGAAAGCGTGGGGAGCAAACAGG
>JN178672.1.1479
TACGGAGGGCGCGAGCGTTGTTCGGAATTATTGGGCGTAAAGCGCACGTAGGCGGCTCGGTAAGTCTCACTGTGAAAGCCCGGGGCTCAACCCCGGGAGGCCAGGGGATACTGTCGAGCTGGAGACAAGCAGAGGCTGGTGGAATTCCGGGTGTAGCGGTGGAATGCGTAAGATCCGGAGGAACAACAGAGGAAAGGCGGCNATGGGTTGGTGACTGAGGTGGAAAGCGTGGGGAGCGAAACAAGG
>JN178673.1.1447
TACGGAGGATGCAAGCGTTATCCGGATTTATTGGGCGTAAAGCGTCCGTAGGTGGTTATTCAAGTCTATTGTCAAAGCCTGGGGCTTAACCCTGGAGAGGCGGTGGAAACTGAATAACTAGAGTGCGGTAGGGGCAGAGGGAATTCCCAGTGTACGGTAAATGCGTAAATTTGGGAAGAACACCGGTGGCGAAAGCGCTCTGCTGGGCCTGCACTGACCGCTGAGGGACGAAAGCTAGGGGAGCGAAAAGGG
>JN178674.1.1521
TACGGGGGGAGCAAGCGTTGTTCGGATTTACTGGGCGTAAAGGGCGCGTAGGCGGCCACCGCAAAGTCGACTGTGAAATCTCCGGGCTTAACCCGGAAAGGTCAGCCGATACTGCGGGGCTAGAGTGCAGAAGGGGCAACTGGAATTCTCGGTGTAGCGGTGAAATGCGTAATTTCGAGAGGAACACCTGCGGCGAAGGCGGGTTGCTGGGCTGACACTGACGCTGAGGCGCGAAAGCTAGGGGGAAGCGAACGGGA
>JN178675.1.1507
TACGTAGGTGGCAAGCGTTGTCCGGAATTATTGGGCGTAAAGCGCGCGCAGGCGGTCTTTTAAGTCTGATGTGAAAGCCCCCGGCTCAACCGGGGAGGGTCATTGGAAACTGGGAGACTTGAGTACAGAAGAGGAGAGTGGAATTCCACGTGTAGCGGTGAAATTGCGTAATTGTGGAGGAACACCAGTGGCGAAGGCGACTCTCTGGTCTGTAACCTGACGCTGAGGCGCGAAAAGCGTGGGGGAGCAAACAGGA
>JN178676.1.1459
AACGTAGAGCAAGCTTTATCCGGATTTACTGGGCGTAAAGCGCATGCGGCGGACGCTTAATCGGACGTGAAAGCTCCCGGCTCAACTGGGAGAGGCCGTTCGAAACTAGGCGTCTTGAGGATGGTAGAGGAGAGTGGAATCCCGGTGTATTGGTGAAATGCGTAAATTTCGGGAGGAACACCATGGCNAAGGCGGCTCTCTGGGCCAATTCCTGAACGCTCAGATGCGAAGCTAGGGGAGGAGAACGGGG
>JN178677.1.1475
TACAGAGGGGGCAAGCGTTATTCGGAATTATTGGGCGTAAAGGGCGCGTAGGCGGCCTGGCAAGTGGAAGGTGAAATCCCTCGGCTTAACCGAGGAACTGCCCTCCAAAACTGCTTGGCTTGAGACCAGGAGAGGTGAGTGGAATTCCCAGTGTACGGTGAAATGCGTAAATTTGGGAGGAACACCATGGCGAAGGCGGCTCACTGGACTGGTACTGACGCTTGAGGCGCGAAAGCGTTGGGGAGCAAACGGG
>JN178678.1.1508
TACGTAGGGGGCAAGCGTTGTCCGGAATTATTGGGCGTAAAGCGCGCGCAGGCGGCTGATTAAGTCTGGTGTTTAATCCTGGGGCTCAACCCCCGGGTCGCACTGGAAACTGGTTTGGCTTGAGTACAGAAAGGAAAAGTGGAATTCCACGTGTACGGTTGAAATGCGTAAAGATGTTGGAGGAACACCAGTGGCGAAGGCACTTTCTGGGCTGTAACGACCGCTGAGGCGCGAAAGCGTGGGGAGCAAACAGG
>JN178679.1.1479
TACGGAATGTGCAAACGTTATTCGGAATCACTGGGCTTAAAGAGTCCGTAGGCGGCTCGTTAGGTGAGGTGTGAAATCCCCCGGCTCAACCGGGGAATTGCGCTTCAAACCGGCGAGCTCGAGGAAGATAGAGGTGGGCGGAACTGATGGTGGAGCGGTGAAATTGCGTTGATATCATCAGGAACACCGGAGGCGAAGGCGGCCCACTGGGTTCTTTTCTGACGCTAGGGGACGAAAGGCTAGGGTAGCGAACGGG
>JN178680.1.1517
TACGGGGGGAGCAAGCGTTGTTCGGATTTACTGGGCGTAAAGGGCGCGTAGGCGGCCACCGCAAGTCAGTTGTGAAATCTCTGGGCTTAACCCAAAAGGTCAACTGATACTGCGGGGCTAGAGTGCAGAAGGGGGCAACTGGAATTCTCGGTGTACGGTTGAAATGCGTAATTTCGAGAGGAACACCTGCGGCGAAGGCGGGTTGCTGGCTTGACACTGACGCTGAGGCGCGAAAGCCTAGGGGGAGCGAACGG
>JN178681.1.1475
TACGTAGGGGGCGAGCGTTGTCCGGAATTATTGGGCGTAAAGAGCTCGTAGGCGGCTCAGCAAGTCGGCTGTGAAATCCCGAGGCTCAACCTCGGAACTGCAGTCGATACTGTTGTGGCTAGAGTCTGGTAAGGAAAATGGAATTCCCGGTGTACGGTGAAATGCGCAGATTCGGGAGGAACACCAGTAGCGAAGGCGGTTCTCTGGGCCAGTACTGACGCTGAGGAAGCGAAAGCGTGGGTAGCAAACAAGG
>JN178682.1.1491
TACGTAGGGTGCGAGCGTTAATCGGAATTACTGGGCGTAAAGCGTGCGCAGGCGGTTTTGTAAGCCAGATGTGAAATCCCCGGGCTCAACCTGGGAATGGCATTTGGGACTGCAAAGGCTTGAGTGCGGCAGAGGGGACTGGAATTCCTTGGTGTACATGAAATGCGTAATTCAAGGAGGAAATACCGATGGCGAAGGCAGGTCCCTGGGTTTGACACTTGACCGCTCATGCACCNAAAGCGTGGGGAGCAAACAGG
>JN178683.1.1448
TACGAAGGGGGCTAGCGTTGCTCGGAATCACTGGGCGTAAAGCGCACGTAGGCGGATTCCTAAGTCAGGGGTGAAATCCTGGAGCTCAACTCCAGAACTGCCTTTGATACTGGGAACCTTGAGTTCGGGAGAGGTGAGTGGAACTGCGAGTGTAAGGTGAAATTCGTNATTTCGGCAAGAACCACCAAGTGGGCCGAAGGCGGCTCACTGGCCCGATACTGACGCTTAGGTGCGAAAGCGTGGGGAGCAAACACAGG
>JN178684.1.1488
ATACGTAGGGCGCAAGCGTTGTCCGGAATTATTGGGCGTAAAGAGCTCGTAGGCGGTTTGTCGCGTCTGTCGTGAAAGCCCACAGCTTAACTGTGGGTCTGCGGTGGATACGGGCAGACTAAGGCAGGTAGGGGAAGAACGGAATTCCCGGTGTACGGTGAAATGCGCAATATCGGGAGGAACACCGGTGGCGAAGGCGGTTCTCTGGGCCTGTACTGACCTAAGGAGCGAAAGCGTGGGGAGCGAACAAGGA
>JN178686.1.1438
TACGAAGGGGGCTAGCGTTGTTCGGAATCACTGGGCGTAAAGCGCACGCAGGCGGATTGATAAGTCAGGGGTGAAATCCCGGGGCTCAACCTCGGAATTGCCTTTGATACTGTCTGTCTTGAGTCCGGGAGAGGTGAGTGGAATTCCTAGTGTAAGGTGAAATTCGTAGATTTAGGAAGAACACCAGTGGCGAAGGCGGCTCACTGGCCCGGTACTGACGCTCATGTGCGAAAGCGTGGGGAGCAAACAGG
>JN178687.1.1478
TACGTAGGGACCAAGCGTTGTCCGGATTTATTGGGCGTAAAGAGCTCGTAGGCGGCTATTCGCGTCGGATGTGAAAGCTCGGGGCTCAACCCTGAGAGGCCATTCGATACGGGATAGCTAGAGGCAAGGTAGGGGAAAGTGGAATTCCTGGTGTACGGTGAAATGCGCAGATATCAGGAGGAACACCGGTGGCGAAGGCGGTTTCTGGGCCTTGCCNTGACGCTGAGGAGCGAAAGCTGGGGAGCGAACAGG
>JN178688.1.1454
AACGTAGGAGGCAAGCGTTATCCGGAATTACTGGGCGTAAAGCGCATGCAGGCGGTTTTTTAAGTCGGACGTGAAAGCTCTCGGCTCAACTGAGAGAGGCCGTTCGAAACTAGAAGACTTGAGGATGGTAGAGGAGAGTGGAATTCCCGGTGTAGTGGTGAAATGCGTAATATCGGGAGGAACACCAGTGGCGAAGGCGGCTCTCTGGGCCGATCCTGACGCTGAAGATGCGAAAGCTAGGGGAGAGAACGGG
>JN178689.1.1462
TACGTAGGCAGCGAGCGTTGTTCGGAGTTACTGGGCGTAAAGCGTGCGTAGGCGGTTTTCTAAGTCTGGTGTGAAATCTCCCGGCTTAACTGGGAGGGTGCGCCGGATACTGGAAAGCTTGGAGTGCGGGAGAGGTACGCGGAATTCCTGGTGTAGCGGTGAAATGCGTAGATTCAGGAGGAACACCGGCGGTGTAACGGGTACTGGACCGTGACCTGACGCTTGAGGCACGAAAGCGTGGGGGAGCAAAACAGGA
>JN178694.1.1501
TACAGAGGGTGCAAGCGTTGTTCGGAATTATTGGGCGTAAAGCGCGTGTAGGCGGCTTTGCAAGTCGGGTGTGAAAGCCCTCGGCTCAACCGAGGAAGTGCGCCCGAAACTGCAAGCTTGATGTGCCGGAAGGATGGCGGAATTCCCCAAGTAAAGGTAAATTTCGTAAATTTGGGGAGGAACACCGGTGGCGAAGGCGGCCATCTGGACGGTACTGACGCTGAACGCGAAAAGCGTGGGGAGCAAAACAGGA
>JN178695.1.1491
TACGTAGGTGGCAAGCGTTGTCCGGATTTACTGGGCGTAAAGCGTATGCAGGCGGATACTTAAGTAGGAAGTGAAAGGTGGGAGCTCAACTCCCACATTGCTCCCTATACTGGGTGTCCTGAGTGGCGGAGAGGGAGATGGAACGACACGTGTAGCGGTGAAATGCGTTGATATGTGTCGGAACACCAATGGCGAAAGCAATCTCCTGGACGCAAACTGACGCTGAGATACGAAAAGCCAAGGTACAAACAGG
>JN178696.1.1478
GACGAACCGTACGAACGTTATTCGGAATCACTGGGCTTAAAGGGTGCGTAGGCGGCGCGGAAAGTTGGGTGTGAAATCCCTCGGCTCAACCGAGGAACTGCGCCCAAAACTACCGTGCTTGAGGGAGACAGAGAGTGACCGGAACTTAAGGGGTGGACCGGTTGAAATGCGTTGATATCCTTAGGAACACCGGTGGCGAAAGCGGTCACTGGGTCTCTTCTGACGCTAGGCACGAAAAGCTAGGGGAGCCAACGGG
>JN178697.1.1461
AACGTAGGGGACAAGCGTTATCCGGATTTACTGGGCGTAAAGCGCCCGTAGGCGGCTTTGTAAGTTGGACGTGAAAGCTCCCGGCTTAACTGGGAGAGGCCGTTCAAAACTGGAAAGCTAGAGTGAGGAAGAGGAGAGCAGAATTCCCGGTGTATNTGGTGGAATGCGTAAAGATCGGGAGGAATGCCAGTGGCGAAACCGTCTTCTCTTGNTCCTAACTGAACGCTGAGGGGCGAAAAGCGTGGGGAGCGAACCGGG
>JN178698.1.1453
TACGAAGGGGGCTAGCGTTGCTCGGAATCACTGGGCGTAAAGCGCACGTAGGCGGATCGTTAAGTCGGGGGTGAAAGCCCGGGAGCTCAACTCCGGAAACTGCCTTCGATACTGGCGATCTTGATCCGGGAGAGGTAGTGAACTGCGAGTTTAAGGTAAATTCGTAAAATTTTTCGCAAAGAACACCAGTTGGCGAAGGCGGCCTCACTGGCCCCGGTACTTGACGCTAGGTGCGAAAGCGTTGGGGAGCAAACAGG
>JN178699.1.1474
GACAGAGGTGCCAAGCGTTAGGCGGAATCACTGGGCTTAAAGCGTGTGTAGGCGGGTCGTTAAGTACCTTGTGAAATCCCACGGCTCAACCGTGGAACTGCTGGGTTATACTGGCGGTCTTGAGCCACTTAAGGGGCTGTCGGAACAGACGGTGGAGCGGTGAAATGCGTAATTCGTCTGGAACGCCAACGGTGAAAACAGACAAGCTGGGAAGTGTGCTGACGCTGAGACACGAAAAGCCAGGGGAGCGAAACGGGA
>JN178700.1.1466
AACGTAGAGGCAAGCGTTATCCGGATTTACTGGGCGTAAAGCGCATGCAGGCGGCAATTTAAGTCGGACGTGAAAGCTCCTTGGCTCAACTAGGAGAGGCCGTTCGAAACTGGATAGCTAGAGGATGGTAAGGAGAGTGGAATTCCCGGGTTTTATTGTTGAATGGCGTAGAAATCGGAGGAACACCAGTGCGAAGGCGGCTTNTCTGGGCCAATCCTGACGCTCAGAATGCGAAAGCTAGGGGAGAGAACGGGA
>JN178701.1.1516
GACAGAGGGGGCAAGCGTTGCTCGGAATCACTGGGCGTAAAGGGCGCGTAGCGGGATGGCAAGTCGGTCGTGAAATCCCTGGGCTCAACTCAGGGGGTCGGCCGATACTGCCGTTCTTGAGGATGCAGAAGAACTGGAATTCCCGGTGTACGGTGAAATGTGTAAGATCGGGAAGGAACACCGGTGGCGAAGGCGGGTCTCTGGGGCATTCCCTGACGCTGAGCGCGAAAAGCGTGGGGAGCAAACGGG
>JN178702.1.1490
TACGGAGGGTGCAAGCGTTAATCGGAATTACTGGGCGTAAAGGGCGCGTAGGCGGTTAGGTCAGTCAGATGTGAAAGCCCCGGGCTTAACCTGGGAATGGCATTTGATACTGCCTGACTGGAGTGTGATAGAGGACAGCGGAATTCCCGGTGTAGCGGTGAAATGCGTAATATCGGGAGGAACACCAATGGCGAAGGCAGCTGTCTGGGTCAACACTTGACGCTTAGCGCGAAAGCGTGGGAGCAAACAGG
>JN178703.1.1440
TACGGAGGGGGCTAGCGTTGTTCGGAATTACTGGGCGTAAAGCGCGCGTAGGCGGATGGTCAAGTCGGGGGGTGAAATCCCGGGGCTCAACCCCGGAACTGCCTCCGATACTGGACGTCTGGAGGACGGGAGAGGCGAGTGGAATGCCGAGTGTAGAGGTGAAATTCGTAGATATTCGGCGGAACACCCGTGGCGAAGGCGGCTCGCTGGTCCGTTTCTGACGCTGAGGCGCGAAAAGCGTGGGGAGCAAAACAGGG
>JN178705.1.1492
TACAGAGGTCCCGAGCGTTGTTCGGATTCATTGGGCGTAAAGGGTGCGTAGCGGCGGGGCAAGTCTGATGTGAAATCCCGGGGCTCAACCCCGGAACTGCATTGGATACTGCCTTGCTAAGTACTGGAGAGGGAACTGGAATTTACGGTGTACAGTGAAAATGCGTAAGATCGTAAGGAAGGCCATGGGCGAAGCATTCTGGAACAGTTACTGACGCTTAGGCACAAGGCCAAGGGGACAAACGGG
>JN178706.1.1451
TACGTAGGCAGCGAGCGTTGTTCGGAGTTACTGGGCGTAAAGCGTGCGTAGGCGGTGGTCCAAGTCTGGTGTGAAATCTCCCGGCTCAACTGGGAGGGTGCGCCGGAAACTGGGCTGCTGGAGTGCGGGAGAGGTAAGCGGAATTCCCGGTGTAACCGGTGAATTGCGTAGATATCGGGAGGAACACCTTGTGGTTGTAACGCTTACTGGACCGCCACTGACGCTTAGGCACAAAGCGTGGGTAGCAAACAGG
>JN178707.1.1468
TACGTAGGTGGCGAGCGTTGTCCGGAATTACTGGGTGTAAAGGGCGTGTAGGCGGGAATGTAAGTCAGATGTGAAATGCCGGGGCTCAACCCCGGAACTGCATCTGAAACTATGTTTCTTGAGTGCTGGAGAGGAAAGCGGAATTCCTAGTGTACGGTGAAATGCGTAGATTTAGGAGGAACACCAGTGGGCGAAGCGGCTTTCTGGACAGTACTGACGCTGAGGCGCCGAAAGCGTGGGGAGCAACAGG
>JN178708.1.1518
TACGGGGGGAGCAAGCGTTTGTTCGGATTTACTGGGCGTAAAGGGCGCGTAGGCGGCCACCGCAAGTCAGTTGTGAAATCTCTGGGCTTAACCCAAAAAAGGTCAACTGATACTGCGGGGCTAGAGTGCAAAGGGGCAACTGGAATTCTCGGTGTACGGTGAAATGCGTAATTTCGAGAGGAACACCTGCGGCGAAGGCGGTTGCTTGGGCTTGAAACGAACGCTGAGGCGCGAAAGCAAGGGAGCGAACGGG
>JN178709.1.1462
TACGTAGGCAGCGAGCGTTGTTCGGAGTTACTGGGCGTAAAGCGTGCGTAGGCGGTAGTCCAAGTCTGGTGTGAAATCTCCCGGCTTAACCGGGAGGGTGCGCCGGAAACTGGGCTGCTGGAGTGCGGGAGAGGCAAGCGGAATTCCTTGTTGTAACGGTGAAATTGGTTAGATATCAGGAGGAACACCCGTGGTGTGTAGACGCCTTGTTGACCCCACTGAACGCTGAGGCACCGAAAGCGTTGGTAGCAAACAGG
>JN178710.1.1485
TACGTAGGGTCCAAGCGTTGTCCGGAATTATTAGGCGTAAAGAGCTCGTAGGCGGTCCGTTAAGTCGGAAGTGAAATCTCAAGGCTCAACCTTAAACTGCTTTCGATACTTGCGGACCTTGGAAGGCAGTGTAAGGGNAAGGTTGGAAATTTCCTTGGGTGTACCGGTTAAATGCGCAATTTCAGAGGAACACCGGTTGCGAAGGCGGGCTTCTGGGCCTGTTCTGACGCTTAAGGAGCGAAACGTGGGAGCAAACAGGA
>JN178711.1.1515
TACAGAGACTGCAAGCGTTATTCGGATTCACTGGGCGTAAAGGGTGCGCAGGCGGTCGTGTGTGTCAGGTGTGAAATCTCGGAGCTCAACTCCGAAACTGCGCCTGAAACTACATGACTAGAGCATTGGAGANGGGTAGCGGAATTCACGGTGTACAGTGAAATGCGTAATTCGTGAGGAACACCAAGGCAAGGCCGGCTACCTGGAACAATTGCTGACGCCTCAGGGCACAAAGCGTGGGGAGCAAAAGGG
>JN178712.1.1473
TACGTAGGGTCCGAGCGTTGTCCGGAATTATTGGGCGTAAAGGGCTCGTAGGCGGTTTGTCGCGTCGGGAGTGAAAACTCAGGGCTCAACCCTGAGCGTGCTTCCGATACGGGCAGACTAAGGTATGCAGGGGAGAACGGAATTCCTGGTGTACGGTGGAATGCGCAGATTCAGGAGGAACACCGGTGGCGAAGGCGGTTCTCTGGGCATGACCTGACGCTGAGGAGCGAAAAGCATGGGGAGCGAACAGG
>JN178713.1.1480
TACGTAGGGCGCAAGCGTTGTCCGGAATTATTGGGCGTAAAAGAGCTCGTAGGCGGTTTGTCGCGTCTGCTGTGAAAACCTAAGGCTCAACCTTGGGCTTGCAGTGGGTACGGGCAGACTAAGTGCGGTAGGGGTGACTGGAATTCCTGGTGTACGGTGGAATGCGCAATATCAGGAGGAACACCGATTGCAAGGCAGGTCACTGGGCCGCAACTTGACGCTAGGAGCGAAAGCCATGGGGAGCGAACAGG
>JN178714.1.1418
TACGTAGGAGGCAAGCGTTATCCGGAATTACTGGGCGTAAAGGGCGTCTAGGTGGGTGGTCAAGCGGGGTGTGAAAGCTCCTGGCTTAACTGGGAGAGTGCGCTCCGAACTGACCGTCTAAGGGCAGGCGACGCGGATGGAATACCCGGTGGAGTGGTGAAATGCGTAAGATCGGGTGGAACACCAGTGGCGAAGGCGGTCCGCGAGCCTGTGCCTGACACTGAACGCGAGAGCGTGGGGAGCAAACGGG
>JN178715.1.1428
GACGGAGGGTCCTAGCGTTGTTCGGAATTACTGGGCGTAAAGGGTGCGTAGGCGGCCATTTAAGTCGGGTGTGAAAGCCCGGGGCTCAACCCCGGAACGGCATCCGAGACTGGGTGGCTTGAGACCGGGAGAGGAGGGTGGAATACCCAGTGTAAGGTAAATTCGTAATATTGGGTGAACACCGGTGCGAAAAGCGGCTCTCTGGCCCGGTTCTACGCTAGGCACGAAAGCGTTGGGAGCAAACAGG
>JN178716.1.1526
TACGGGGGGAGCAAGCGTTGTTCGGATTTACTGGGCGTAAAGGGCGCGTAGGCGGCCACCGAAGTCGACTGTGAAATCTCCGGGCTTAACCCGGAAAGGTCAGCCGATACTGCGGGGCTAGAGTGCAGAAGGGGCAACTGGAATTCTCGGTGTACGGTAAAATGCGTAGATTTCGAGAGGAACACCTGCGGGCCGAAGGCGGGTTGCTTGGCTGACACTGACGCTGAGGCGCGAAAGCTAGGGGAACGAAACGGGA
>JN178719.1.1535
TACGGGGGGAGCAAGCGTTGTTCGGATTTACTGGGCGTAAAGGGCCGACGTAGGCGCCACCGAAGTCACTGTAAATCTCTGGGCTTAACCCAAAACGGTCAGCCGATACTGCGGGGCTAGAGTGCAAAGGGCAACTGGAAATTCTCGGTGTTTCCGGTAAATTGCGTAAATTTCGAGAGGACACCTGCGCGAAGGCGGGTTGCTGGGCTTGAACACTGACGCTGAGGCGCGAAAAGCTAGGGGAGCGAACGGG
>JN178720.1.1455
TACGTAGTGGCGAGCGTTGTCCGGATTTACTGGGCGTAAAGAGCGCGCAGGCGGTGGTTCAAGTCGAATGTGAAAGCCCCCGGCTCAACTGGGGAGGGTCATTCGATACTGTTCCAACTCGAAGGCAGGAGANGAAAGCGGAATTCCCGGTGTATGGTGAAATGCGTAATTTCGGGAGGAACACCATGGCGAAAGGCGCTTTTCTGGCCTGTTTCTTGACGTGAGGCGCGAAAGCTAGGGGGAGCGAACGGG
>JN178721.1.1443
TACGAAGGGGGCTAGCGTTGTTCGGAATCACTGGGCGTAAAGGGCGCGTAGGCGGCTTTGTAAGTCGGGGGTGAAAGCCTGTGGCTCAACCACAGAATTGCCTTCGATACTGCATGGCTTGAGACCGGAAGAGGTAAGTGGAACTGCGAGTGTAGAGGTGAAATTCGTAGATATTCGCAAGAAACACCAGTGGCGAAGGCGGCTTACTGGTCCGGTTCTGACGCTGAGGCGCGAAAGCGTGGGGAGCAAACAGG
>JN178722.1.1453
TACAGAGGCCCCAAGCGTTAGGCGGAATCACTGGGCTTAAAGCGTGTGTAGGCGGGTCGTTAAGTACCTTGTGAAATCCCACGGCTTAACCGTGGAACCGCTTGGTATACTGGCGATCTTGAACCCACTTAGGGGCTACCGGAACAGATGTGGAGCGGTAAATGCGTAAATTTCATCTGGAACGCCTATTGTGAAACAGGTACTTGGAGTGTTCTGACCTGAGACACGAAAGCCAGGGAGCGAACGGG
>JN178723.1.1469
TACGGAAGGGGCAAGCGTTGTTCGGAATTATTGGGCGTAAAGGGCGCGTAGGCGGCTCCATGTGTCGGCGGTGAAAGCATACAGCTCAACTGTATTGAGCCGCGGAAACTGTGGGGCTTGAGGCTGGGAGGGGCTGGTGGAATTCCCTGTGTAGCGGTGAAATGCGTAAGATGGGGGAGAACACTTGTGGCGAAGGCGGCAGCTGGACCATTCTGACGCTTAGGCGCGAAAAGCGTGGGGGAGCAAACCAGG
>JN178724.1.1481
TACGTAGGGTGCGAGCGTTATCCGGAATCATTGGGCGTAAAGAGCTCGTAGGCGGTTCAGCAAGTCGGTTGTGAAANTCCAGGGGCTCAACCCTTGGAAAGTGCTGCCGATACTGCTGTGACTAGAGTCCGGTAAAGGAAATGGAATTCTCGGTTGTAGCGGTAAATGCGCAAATTTCGAGAGGAACACCAATTAGCGAAGGCGGTTCTCTGGGCCGGTACTGACGCTCAGGAGCGAAAGCGTGGGGGAGCAAACAGG
>JN178725.1.1481
TACGTAGGGGGCGAGCGTTGTCCGGATTCATTGGGCGTAAAGAGCTCGTAGGCGGTTCGGTAAGTCAGGTGTAAAAACTCCAGGCTCAACTTGGAGAGGCCACCTGATACTGCCGTGACTGGAGTCCGGTAAAGGAGCATGGAATTCCTTGGTGTACGGTGAAATGCGCAATTCAGGAGGAACACCACGGAAGGCGGTGCTCTGGGGCCGGTACTGACGCTTAGGAGCGAAAAGCGTGGGGAGCGAACAGA
>JN178726.1.1439
AACGTAGAACGAACGTTATCCGGAGTTACTGGGCGTAAAGGGCGTGTAGGCGCTGTTAAGTTCGGCGTGAAAGCCTTCGGCTAAACCGGGGGAGGTCGTCGGAAACTGGCAGGCTTGAGGGTGATAGAGAGCGGGTGGAATTCCGGGTGTATTGGTAAATGCGTAAGATCCGGAGGAACACCATGGCGAAGCGACCCGCTGGGTCACACCTGAACGCTTAGACGCGACAACCATGGGGACGAACGGG
>JN178727.1.1505
TACGTAGGGGGCAAGCGTTGTCCGGATTTACTGGGCGTAAAGCGCGTGTAGGCGGCCACGCAAGGTCCGTTGTGAAAACTGGGAGGCTTAACCTCCAGACGTCGACGGAAACCGTGTGGCTAGAGTCCGGAAGAGGAGAGTGGAATTCCTGATGTAGCGGTGAAATGCGCAGATTCAGGAAGACACCAATGGCGAAGGCAGCTCTCTGGGGACGGTACTTGACGCTTGAAGACGCGAAAGCGTGGGGAGCGAAACAGG
>JN178728.1.1451
GACGAACCGTGCGAACGTTATTCGGATTTATTGGGCTTAAAGAGTGCGTAGGTCGCAGTGTNAGTCGGGGGTGAATTAACAATCGGTTTCAAACCCGTGGAATTCCTTTGAATACTNCATTGCTTGAGGGGGGTAAGGGCCAAATTGAACTTTCCCGGTTGGAACCGTTGAAATTGTGTTGAGATCGGAAGGAACGCCAGTGGCGAAAGCGACTGCTGGTCTTTTCTGACACTGAGGCACGAAAGCTAGGGAGCAACGGG
>JN178730.1.1458
GACAGAGGTGCCAAGCGTTAGGCGGAATCACTGGGCTTAAAGCGTGTGTTAGCGGAATGGTNAGTACCCTTTGTGAAATCCCACGGCTTAACCGTGGAACTGCTGGGTATACTGCTGGGTCTTGAGCCACCTAGGGGCGAGCGGAACAAACGGTGGAGCGGTGAAATGCGTAATTCGTTTTGGAACGCCAAAGGTGAAAACAGCTCGCTGGGGGTTGTGCTGAACCGCTGAGACACGGAAAGCCAGGGGAGCAAACGGG
>JN178731.1.1456
TACGTAGGTGACAAGCGTTATCCGGAATTACTGGGCGTAAGGCGCATGCAAGCGGTTGTTCAAGTCTGACGTGAAATCTTCTGGCTTAACCAGGAGCGGTCGTTGGAAACTGAGCGGTTGAGGCGATGAGAGGGGTGCAGAATTCCAGGTGTAGTGGTGGAATGCGTAGATTCTGGAGGAAATACCAGTGGCGAAAGCGGCACCCTGGCATCGAACTGACGCTGAAAGTGCGAAGCCGTGGGGAGCGAACGGG
>JN178732.1.1419
TACGGAGGGGACTAGCGTTGTTCGGAATTACTGGGCGTAAAGCGCGCGTAGGCGGATTAGTCAGTCAGAGGTGAAATCCCAGGGCTCAACCCTGGAACTGCCTTTGATACTGCTAGTCTTGAGTTCGAGAGAGGTGAGTGGAATTCCGAGTGTAGAGGTGAAATTCGTAGATATTCGGAGGAACACCAGTGGCGAAGGCGGCTCACTGGCTCGATACTGACGCTGAGGTGCGAAAGCGTGGGGAGCAAACAGG
>JN178733.1.1494
TACAGAGGGGGCAAGCGTTATTCGGAATTATTGGGCGTTAAGGGCGCGTAGGCGGCCTGGCAAGTGGAAGGTGAAATCCCTCGGCTTAACCGAGGAACTGCCCTCCAAACTGCTTGGCTTGAGACCAGGAAGGTGAGTGGAATTCCAGTGTAGCGGGTGGAAAATGCGTAGATATGGGGAGGACACCAAGTTGGCGGAGGCGGTCACTGGACTGGGTACTGACGCTTAGGCGCGAAAGCGTGGGGAGCAAACGGG
>JN178734.1.1498
TACGTAGGTGGCAAGCGTTGTCCGGAATTATTGGGCGTAAAGCGCGCGCAGGTGGTTCCTTAAGTCTGATGTGAAAGCCCACGGCTCAACCGTGGAGGGTCATTGGAAACTGGGGAACTTGAGTGCAGAAGAGGAAAGTGGAATTCCAAGTGTACGGTGAAATGCGTAAGATTTGGAGGAACACCAGTGGCGAAGCGACTTTCTGGTCTGTAACTGACACTTGAGGCGGCGAAAGCGTGGGGAGCAAACAG
>JN178735.1.1500
TACAGAGGTGGCAAGCGTTGTTCGGAATTACTGGGCGTAAAAGGGCGCGTAGGCGGCCATCTAAGTCAGACGTGAAATCCCCCGGCTTAACCTGGGAACTGCGTCTGATACTGGAAGGCTCGAGTTTGGGAGAGGGATGTAAATTCCAGGTGTACGGTGAAATGCGTAATTTCTGGAGGAATACCGGTGGCGAAAGGCGGCATCCTGGACCAACACTGACGCTAGGCGCGAAAGCTAGGGGAGCAAACGGG
>JN178736.1.1465
GACGTAGGGTGCAAGCGTTGTCCGGATTTACTGGGCGTAAAGAGCGCGTAGGCGGTCTGTTAAGTGAGAAGTGAAAGCTCTGGGCTCAACCCAAAAATTGCTTTTCATACTGGCAGACTGGAGTGATGCAAGGTTTGTGGAATTCCTGGTGTACGGTGAAATGCGTTGATATCAGGAGGAACACCGATGGCGAAAGGCAGCAAACTGGGCATTACTGAACGCTGAGGCGCCGAAAGCGTTGGTTAGCAAACAAGG
>JN178738.1.1508
TACGTAGGTGGCAAGCGTTGTCCGGAATTATTGGGCGTAAAGCGCGCGCAGGCGGTCTCTTAAGTCTGATGTGAAAGCCCCCGGCTCAACCGGGGAGGGCCATTGGAAACTGGGAGACTTTGAGTACAGAAAGAGGAGAGTGGAATTCCACGTGTAGCGGTGAAATGCGTAGATTGTGGAGGAACACCAGTGGCGAAAGGCGACTCTCTGGTCTGTAACCTGACGCTAGGCGCGAAAGCGTGGGGAGCAAACCAG
>JN178739.1.1471
TACGTAGGGGGCGAGCGTTGTCCGGAATTATTGGGCGTAAAGAGCTCGTAGGCGGTCCGGCAAGTCGAATGTGAAAATGTCAGGGCTCAACCCTGAAATTGCGTTCGAAACCGTCGGACTTGAGGCAGGTAGGGGAGGGTGAATTCTGTGTAACGNTGAAATGCGCAGATATCAGGAGAACACCAGTGGCGAAGGCGCCTTCTGGGCCTGTACTGACCTTGAGGAGCGAAAGCGTGGGGAGCAAACAGG
>JN178740.1.1430
TACGAAGGGGGCTAGCGTTGTTCGGAATTACTGGGCGTAAAGCGCACGTAGGCGGATTGTTAAGTGAGGGGTGAAATCCCAGGGCTCAACCCTGGAACTGCCTTTCATACTGGCAATCTAAGTCCAGAAGAGGTGAGTGGAATTCCGAGTGTAGAGGTGAAATTCGTAGATTTCGGAGGAACACCAGTGGCGAAGGCGGCTCACTGGTCTGGAACTGACGCTGAGGTGCGAAAGCGTGGGGAGCAAACAGG
>JN178741.1.1391
GACGTAGGCGAGCGTTGTCCGGATTCATTGGGCGTAAAGCGCGTAGGCGGCCCGGTAAGTCGGGTGTAAATCCTGCTCAACCCCCAGGACTGCACTCGATACTGTCGGGCAGGAGGGTAGGGTTAGGGGGAAGATTCCGGGAATTTCCCCTTGGTTACGGTAAAATGCGCAATTCAGGAGGAACACCGGTTGCAAGGATCTCTGGCCTTACTACGCTCAGGCGCGAAAGCTAGGGGAAACAGG
>JN178742.1.1473
TACGTAGGGGGCAAGCGTTGTCCGGAATTATTGGGCGTAAAGAGCTCGTAGGCGGTCCGCTAAGTCGGGAGTGAAATCTCAAGGCTCAACCTTAAATTGCTTTCGATACTGGCGGACTTGAGGCAGGTAGGGGAAAGGTGGAATTCCTGGTGTACGGTAAATGCGCAATTCAGAGGAACACCGGTGGCGAAGCGGCTTCTGGGCCTGTTCTGACGCTTGAAGGAGCGAAAGCGTGGGGAGCGAACAGGA
>JN178743.1.1437
TACGGAGGGGGCTAGCGTTGTTCGGAATTACTGGGCGTAAAGCGCACGTAGGCGGACCATCAAGTCGGGGGTGAAATCCCGGGGCTCAACCCCGGAACTGCCTCCGAAACTGTTGGTCTGGAGGTCGGGAGAGGCGAGTTGGAATTCCGAGTGTAGAGGGTGAAATTCGTAATTTCGGAGGAACACCANTTGGCCGAAGGCGGCTCTTGGCCCGATACTGACGCTGAGGTGCGAAAGCGTGGGAGCAAAACAAGG
>JN178745.1.1551
TACGGGGGGAGCAAGCGTTGTTCGGATTTACTGGGCGTAAAGGGCGCGTAGGCGGCCACCGCAAGTCGACTGTGAAATCTCCGGGCTTAACCCGGAAAGGTCAGCCGATACTGCGGGGCCTAGAGTGCAAAGGGGCAACTGGAATTCTCGGGTGTAGCGGTGAAATGCGTAAGATTCGAGAGGAACACCTGCGGCGAAGGCGGGTTTGCTGGGCTGACACTGACGCTGAGGCGCGAAAGAGGGAGCGAACGG
>JN178746.1.1528
GACGAAGGTGGCGAGCGTTACTCGGAATTACTAGGCGTAAAAGCGTGGGCAGGCGGTTTGGTAAGTCTGTTGTGAAAGCCTCGGGCTCAACCCGGGGAGGCCCAATGGATACTGCCGGACTTGAATGTGGGAAGGAGACTGGAATTCCCGGTGTACGGTAAATGCGTAAATTCGGGAGGAACACCAATGGCGAAAGCAGGTCTCTGGACCACTATTGACGCTCATCCACGAAAGCTGGGGGATCAAACAGG
>JN178748.1.1507
TACGGAGGGTGCAAGCGTTGTCCGGATTTATTGGGTTTAAAGGGTGCGTAGGCGGTTTTATAAGTCAGTGGTGAAAGACGTCAGCTTAACTGTCGCAGTGCCATTGATACTGTAAACTTGAGTATAGTTGAGGTAGGCGGAATTTATGGTGTACGGTGAAATGCATAATACCATAAGGAACCCCAATACGTAGCAGCTTACTAAAACTATAACTGACGCTAGCACGAAAGCATGGGTAGCGAACAGG
>JN178749.1.1466
TACGTAGGTGGCGAACGTTATCCGGAATTACTGGGCGTAAAGGGTCCGCAGGCGGATGGCCAAGTCCGGCGTGAAAGCTCCCGGCTCAACTGGGAGAGGGCGTTGGAAACTGGTGATCTTGAATCACACAGAGGTCGGTGGAATTCCCGGTGTATGGTGGAATGCGTAAGATCGGGAGGAACCTCGAAAGCGAAGGCAACCGGCTGGGTGAGGATTGACGCTAGGGACGAAAGCGTGGGGAGCGAACAGG
>JN178750.1.1514
GACGAACCGTACGAACGTTATTCGGAATCACTGGGCTCAAAGGGTGCGTAGGCTGCGCAAAAAGTTGGGTGTGAAATCCCTCGGCTTAACCGAGGAAACTGCGCCCAAAACTACTGTGCTCGAGGGAGACAGAGGTGAGCGGAACTTAGGGTGGAGCGGTGAAATGCGTTGATATCCTAAGGAACACCTGTGGCGAAAGCGGTTCACTGGGTCTCTTTCTGACGCTTGAGGCACGAAAAGCTAGGGTACGAACGGG
>JN178751.1.1548
TACAGAGGTCCCGAGCGTTGTTCGGATTCACTGGGCGTAAAGGGTGCGTAGGTGGTGAGGTAAGTCGGATGTGAAATCTCCCGGGCTCAACCCGGAAATGGCATTGGAAACTACCTTGCTGGAGGATTTGAGGGGGGATTGGAATACTTGGTGTACAGTGAATGCGGTAGATATCAAGTGGAACACCAGTGGCGAAGGCGAATCCCCTGGAAAATACCTGACACTGAGGCACGAAAGCTAGGGGAGCAAACAGG
>JN178752.1.1512
TACGTAGGGGCCAAGCGTTGTCCGGAATTATTGGGCGTAAGAGCTCGTAGGCGGCCCAACAAGTCGGATGTGAAATCTCAAGGCTCAACCTTGAAATTGCATCCGATACTGATGGGCTTGAGGCAGGTAGGGGAAAGCGGAATTCCTGGTGTAGCGGTGAAATGCGCAGATTCAGGAGGAACACCGGTGGCGAAGGCGGCTTTCCTGGGGCCTGTACTGACGCTGAGGAGCGAAAGCGTGGGGNAGCAAACAGG
>JN178753.1.1565
TACAGAGGGTGCAAGCGTTGTTCGGAATCATTGGGCGTAAAGGGCGTGTAGGCGGTTTGCTAAGTCATGTGTGAAAGCCCTCGGCTTAACCGAGGAACGACGCATGAAACTGGCAAGCTAGAGTACCAGAGAGGGGGGTGGAATTCCCGGTGTAGCGGTAAATGCGTAAATTTCGGGAGGAACACCGGTGGCGAAAGGCGGCCCCCTTGGGCTGGATTACTTGACGCTAAAAACGCGAAACGCGTGGGGACGCAAACAGG
>JN178754.1.1510
TACGGAAGGGGCAAGCGTTGTTCGGAATTATTGGGCGTAAAGGGCGCGTAGGCGGCTCCATATGTCGGCGGTGAAAGCATACAGCTCAACTGTATTGAGCCGCGGAAACTGTGGGGCTTGAGGCTGGGAGGGGCTGGTGGAATTCCCTGTGTAGCGGTGAAATGCGTAAGATGGGGGAGAACACTTGTGGCGAAGCGGCCAGCTGGGAACCATTCTGACGCTAGGCGCGAAAGCGTGGGGAGCAAACAAGG
>JN178755.1.1536
TACGTAGGGGGCTAGCGTTGTCCGGAATCATTGGGCGTAAAGAGCGTGTAGGCGGCCCGGTAAGTCCGCTGTGAAAGTCGGGGGCTCAACCCTCGAATGCCGGTGGATACTGTCGGGCTAAGTGCGGAAGAGGCGAGTGGAATTCCCTGGTGTACGGTGAAATGCGCAGATATCAGGAGGAACACCGATTGCAAGGCAGCTTCGCTGGGACGTTACTGACGCCTTAACGCGAAAAGCGTGGGAGCAAACAAGG
>JN178756.1.1514
TACGTAGGGGGCGAGCGTTGTCCGGAATCATTTGGGCGTAAGCGCATGTAGGCGGCCATTGTAAGTCGAATGTGAAATCCTGAGGCTCAACTTCAAACTGCATCCATACTGCATGGCTTGAGGAAGGGTAAAGGAGAGTGGAATTCCCGGTGTACGGGTGGAATGCGCAAGATATCGGGAAGGACACCACGCGAAGCGGCTCTCTTGGCCTCTCCTGACGCTGAGATGCGAAAGCGTGGGTTACGAACAGG
>JN178758.1.1538
TACGTAGGGGGCGAGCGTTGTCGGAATTATTGGGCGTAAGAGCGTGTAGGCGGTTCGGTAAGTCTGCCGTGAAAACCTGGGGCTCAACCCTGGGCGTGCGGTGGATACTGCCGGGCTAAAGGATGGTAAGGCGAGTGGAATTCCCGGTGTACGGTGAAATGCGGCAAATTTCGGGAGGAACACCAGTAGCGAAGGCGGCTCGCTTGGGCATTCCTGACGCTTAAGAGGCGAAAGCATGGGGAGCGAACAGG
>JN178759.1.1486
AACGTAGGAGGCAAGCGTTATCCGGATTTACTGGGCGTAAAGCGCATGCAGGCGGAAGCCAAAGTCGGACGTGAAAGCTCCTGGCTCAACTAGGAGAGGCCGTTCGAAACTAGGCATCTGGAGGCTGGTAGAGGAGAGTGGAATTCCCGGTGTATTGGTGAAATGCGTAATTCGGGAGGAAACACCAGTGGCGAAAGCGGCTCTCTGGGCCATCCTGACGCTCAGATGCAAAGCTAGGGGAGAGAACGGG
>JN178760.1.1514
TACGTAGGGGGCAAGCGTTGTCCGGATTTACTGGGCGTAAAGCGCGCGTAGGTGGAAGGTTAAGCGTGGCCTGAAAGCCCCCGGCTCAACCGGGGAGGGCGGCTGCGAACTGGCCTTTCTTGAGGGCGAGAGAGGCGGGTGGAATTCCTGGTGTACGGTGAAATGCGTAAGATCAGGAGGAACCACCAGTGGCGAAGGCGGCCCGCTGGCTCGCAACTTGACGCTGAGGCGCGAAAAGCGTTGGGGAGCGAACGGGA
>JN178762.1.1580
TACGGGGGGAGCAAGCGTTGTTCGGATTTACTGGGCGTAAAGGGCGCGTAGCGGCCACCGCAAGTCGACTGTGAAATCTCCGGGCTTAACCCGGAAAGGTCAGCCGATACTGCGGGGCTAGAAGTGCAGAAGGGGGCAACTGGAATTTCTCGGGTTGTAACCGGTGAAATGCGTTAGAATATCGAGGAGGAACACCTCCGGCCGAAAGGCGGGTTTTGCTGGGGCTGGACAACGACGCTGGAGGCGCGAAAGCTAAGGGGGAGCGAACGGG
>JN178763.1.1497
TACGTAGGCGCGAGCGTTGTTCGGAGTTACTGGGCGTAAAGAGTGCGTAGGCGGTTTCTAAGTTGGGTGTGAATCTCCCGGCTTAACTGGGAGGGTGCGCCGAAGACTGGAAAGGCTAGAGTATGGGAGAGGTAAGCGGAATTCCTGGTGTAGCGGTGAAATGCGTAATATCAGGAGGAACACCTGCGGTGTAAACGGTTTACTGGACATAACTGACGCTGAGGCACGAAAGCGTGGGTAGCAAACAGG
>JN178764.1.1509
TACGGAGGGTGCAAGCGTTGTCCGGATTTATTGGGTTTAAAGGGTGCGTAGGCGGTTTTATAAGTCAGTGGTGAAAGACGTCAGCTTAACTGTCGCATGCCATTGATACTGTAGGACTTGAGTATAGTTGAGGTAGGCGGAATTTATGGTGTACGGTGAAATGCATAGATACATAAGGAAACCCCGATAGCGTAGGCAGCTTACTAACTATAACTGACGCTGAGGCACGAAAGCATGGGGTAGCGAACAGG
>JN178765.1.1559
TACGTAGGTGGCAAGCGTTGTCCGGAATTATTGGGCGTAAAGCGCGCGCAGGCGGTCTCTTAAGTCTGATGTGAAAGCCCCCCGGCTCAACCGGGGAGGGCCCAATTGGGAAACTTGGGAAGACTTGNAGTACAGAAGAAGGAGAAGTGAATTCACGTTGAAGCCGTTGAAATGCGTAAGGATTATGTGGGAAGGAACACCAGTGGCGAAGGCCGACTCTTTGGTCTTNTAACTGACGCTGAGGCGCGAAGCGTGGGGGAGCAAACAGG
>JN178766.1.1544
TACGGAGTGTGCGAGCGTTACTCGGAATCACTGGGCATAAAGCGCACGTAGGCGGGATTGCGTGTCGGTGGTGAAATCCCCCAGCTCAACTGGGGAACTGCTGCCGAAACTGCTTTTCTTGAGGACGAGAGGGGAGAGTGGAACTTCTGGTGGAGCGGTGAAACGCGTAGATATCAAAGGAACACCGGTGGCGAAAGCGACTCTCTGGCTCGTATCTGACCGCTGAGGTGCGAAAGCTTTGGGTAGCAAAACAGG
>JN178767.1.1499
AACGTAGGGGTCAAGCGTTATCCGGAATTACTGGGCGTAAAGGGCGCGTAGGCGGTTGCCAAAGTTGGACGTGAAAGCTCCTGGCTCAACTGGGAGAGGCCGTTTCAAAACTAGGCGACTAGAGGATGGTAGAGGCGAGTGGAATTCCCGGTGTATGGTGAAATGCGTAATTCGGGAGGAACACCAGTGGCGAAGGCGGCTCGCTGGGCCATAACTGACGCTGAGGCGCGAAAGCCAGGGGAGAGAACGGGG
>JN178768.1.1501
TACGAAGGGGGCGAGCGTTGTTCGGATTTACTGGGCGTAAAGGGCGCGCAGGCGGCTACATTTGTCAGGCGTGAAAGCCCCGGGCTTAACCTGGGAACTGCGCTTGAACGGTGTGGCTAGAGTTCGGGAGAGGAGCGTGAATTCCCAGTGTAAGGTGAAATTCGTAGATTTGGGAAGAACACCGGTGGCGAAGGCGGCCGCCTTCTGGACCGAGACTGACGCTGAGGCGCGAAAGCGTGGGGAGCAAACAGG
>JN178769.1.1507
TACAGAGGGCCCGAGCGTTAATCGGAATCATTGGGCTTAAAGCGTGCGTAGGCGGATCTGCAAGTACCTTGTGAAATCCCACAGCTCAACTGTGGAACTGCTCGGTAGACTGCTGATCTTGAGATCGGTAGGGGTCGTCGGAACTCTAGGTGGAGCGGTGAAATTGCGTAATATCTAGAGGAACGCCAAAGGGGAAGCCAGACGACTGGGCCGATTCTGACGCTGAGGCACGAAAGCGTGGGGAGCAAACCAGG
>JN178770.1.1566
TACAGAGGTGGCAAGCGTTGTTCGGAATTACTGGGCGTAAAGGGCGCGTTAAGGCGGCCATCTAAGTCAAACGTGAAATCCCCCGGCTTAACCTGGGAACTGCGTCTGATACTTGGGACGGCTTGAGTTATGGGAGAGGGNATGTAGAATTTCCAAGGGTGTAACGGTTTGAAATGGCGTTAGATGTTCTGGAGGAATACCCGGTGGCGAAAGCGGGCATCCTGGACCATTACTGACCTGAGGCCGCGAAAGCTAGGGGAGCAAACGGG
>JN178771.1.1569
TTACCAAGAGGTCCCAAGCGCTGTTTCCGGATTCACTGGGCGTAAAGGGTGCGTAGGCGGTCGGGTAAGTTTGATGTGAAAGCTCTGGGCTTAACCCAAAATGGCATTGAATACTATTCGGCTAAAGAGTCGGAGGGGGGACTGGAATTACTTGGTGTACATGAAATGCGTAGATTTCAAGTGGAACACCCAGTGGCGAAGGGCCNAGTTCCCTGGACGATTTCTGACTTGAGCACGAAAGCAAGGGGAGCAAACAGG
>JN178773.1.1507
TACGTAGGTGCAAGCGTTATCCGGAATTACTGGGCGTAAAGCGTCCGCAGGTGGTTTTTTAAGACTGACGTGAAAGCGCCTGGCTTAACTGGGCGAGGTCGTTGGTGACTGGAAAGCTGGAGGCAAAGGAGAGGGGTGCAGAATTCCCGGTGTTGTGGTGGAATGGCGTAGAGATCGGGAGGAATACCAGAGGCGAACGGCACCTGGCCTTTGGCCTGACGCTGAGGGACGAAAGCGTGGGGAGCGAACGGG
>JN178774.1.1501
TACGAAGGGGGCGAGCGTTGTTCGGATTTACTGGGCGTAAAGGGCGCGCAGGCGGCGATTTTTGTCAGGCGTGAAAGCCCCGGGCTTAACCTGGGAACTGCGCTTGAGACGGGATCGCTAGAGTTCGGGAGAGGAGAGTGGAATTCCCAGTGTAGAGGTGAAATTCGTAGATTTGGGAAGAACACCGGTGGCGAAGGCGGCTCTCTGGACCGAGACTGACGCTGAGGCGCGAAAGCGTGGGGAGCAAACAGG
>JN178775.1.1377
TACGAAGGGGGCTAGCGTTGCTCGGAATCACTGGGCGTAAAAGCGCACGTAGGCGGGTTCTTAAGTCGGTGGTGAAAATCCTGGAGCTCAACTCCAGAACTGCCTCCGATACTGAGGGCCTCGAGTCCGGGAGAGGTGAGTGGAACTGCGAGTGTAGAGGTGAAATTCGTAATATTCGCAAGAACACCCAGTGGCGAAGGCGGCTCACTGGCCCGGTACTGACGCTAGGTTGCGAAAAGCGTGGGGAGCAAACCAGG
>JN178776.1.1567
TACAGAGGTCCCGAGGCGTTTGTTCGGATTCATTGGGCGTAAAGGGGTGCGTAGGGCGGGCGGGGGCCAAGTTTGATTGTGAAAATTCCAGGGCTCAAACCTTTGGGACTGCATTGAATACTGCCCTGCCTAAAGTTACTGGAGAGGAAACCTGGAATTAACGGTGTAGCAGTAAATTGCATAAGAGATCGTAAGGAAAGACCAGTGGGCGAAGGCGGAATTTTCTGGACCAGTTTACTGACCGCTAGGCACCGAAGGGCCAGGGGGAGCAAACGGG
>JN178777.1.1403
TACGAAGGGGGCTAGCGTTGTTCGGAATTACTGGGCGTAAAGTCGCGACGTAGGCGACATTTAATCAGGGTGAAATCCCAGGGCTCACCCTTGAATTGCCTTTGATATTTTGATGTCTGGAGTTCGGGAGAGGTGAGTGGAATTGCGATGTGTAGAGGTGAAATTGTAAATAATTCGCAAGGAACAACCAGAAACGAAAGGCGGCCTCACTTGCCCCGAGACTGACGCTGAGGCGCGAAAAGCGTGGGGAGCAAACAGG
>JN178778.1.1516
TACGTAGGGGGCGAGCGTTGTCCGGAATCATTTGGGCGTAAAGCGCATGTTGGCGGCATGTAAGTCGAATGTGAAATCCTGAGGCTCAACTTCAAACTGCATCCATACTGCATGGTTTGAGGAAAGGTAGAGGAGAGTGGAAATTCCCGGTGTACGGTGGAATGCGCAAATTCGGGAGGAACACCACGGCAAAGGCGGCTTCTCTGGGTCCTCTTCCTGACCGCTTAAATCGAAAGCGTGGGTAGCGAACAGG
>JN178779.1.1526
TACGGAGGGTGCAAGCGTTGTCCGGATTTATTGGGTTTAAAGGGTGCGTAGGCGGCTTTATAAGTCAGTGGTGAAAGACGGCAGCTCAACTGTCGCAGTGCCATTGATACTGTAGAGCTTGAGTATAGTTGAGGTAGGCGGAATTTATGGTGTAGCGGTGAAAATGCATAGATACCATAAGGAACCCCGATAGCGTAGGCAGCTTACTAAACTATAACTGACGCTGAGGCACGAAAGCATGGTAGCGAACAGG
>JN178781.1.1393
TACGGAGGGGGCTAGCGTTGTTCGGAATTACTGGGCGTAAAGCGCACGTAGGCGGATCAGCCAGTCAAGGGGTGAAATCCCGGGGCTCAACCCCGGAACTGCCTTTGATACTGTTGGTCTGGAGGTCGAGAGAGGCGAGTGGAATTCCGAGTTGTAAGGTAAATTCGTAATTTCGGAGGAACACCAGTGGCGAAGGCGGCTCGCTTGCTCGAACCTGACGCTAGGTGCGAAAGCGTGGGGAGCAAACAG
>JN178782.1.1558
TACAGAGGTCCCGAGCGTTGTTCGGATTTACTGGGCGTAAAGGGTGCGTAGGTGGTCGGGTAAGTCTCATGTGAAATCTCCAAGCTCAACTTGGAAATGGCATGGGATACTATTCGGCTGGAGGATTGGAGGGGGGACTGGAATTTCCAGGTGTACAGTGAAATGCGTAATTTCTGGAGGAACACCAGTGGCGAAAGGCGAGTTCCCTGGACAATACCCTGACGCTGAGGCACGAAAGCTAGGGGAGCAAACAGG
>JN178783.1.1399
GACGGAGGTCCCTACGTTGTTCGGAATCACTGGGCTTAAAGCGCGTGTAGGCGGGGTGACAAGTACCTTGTGAAATCCCCGGGCCTCAACCCGGGAATGGCTCGGTATACTGTTACTCTTGAGGCAGGTANAGGTCACTGGAACCTTAGGTGGAGCGGTAAAATGCGTATATTCTAAGGGAACGCCTGTTGCGAAAGCGGGTGACTGGGCCTGCCCCTGACCCTAAACGCAAAGCCGTAGGGAGGCCAACGGG
>JN178785.1.1546
TACGTGGGGTGCAAGCGTTGTTCGGAATTACTGGGCGTAAAGCGCGTGTAGGTGGCTCTTTAAGTCTGATGTGAAATCCCTGGGCTTAACCCAAGGAACTGCAATTGAAACTGGAGAAGTGGGAGTTCCGGAGAGGGTACGGATTCCTGGTTTAAGAGGTGAAATTGTAATATAGAGGAACAACCGGTGGCGAAGGCGGCAACCTGGACCGAAACTGACAATGAAACGCGAAAGCGTGGGGAGCAAACAGG
>JN178786.1.1535
TACGGAGGGTGCAAGCGTTAATCGGAATTACTGGGCGTAAAGGGCGCGTAGGCGGTTCGGTCAGTCAGATGTGAAAGCCCCGGGCTTAACCTGGGAATGGCATTTGATACTGCCGGACTGGAGTGTGATAGAGGACAGCGGAATTCCCGGTGTACGGTGAAATGCGTAAATATCGGGAGGAACACCGATGGCGAAGGCAGCTGTCTGGGTCGACACTGACGCTGAGGCGCGAAAGCGTGGGGAGCAAACAGG
>JN178787.1.1501
GACGTAGGGCGCGAGCGTTGTCCGGATTTATTGGGCGTAAAAGAGCTCGTAGGCGGCTTGTCGCGTCGGCTGTGAAATCCCGTGGCTCAACTGCGGGCTTGCAGCCATACGGGCAGGCTAAGTTCGGTAGGGGAGACTGGAATTCCTGGTGTACGGTAAATGCGCAAATATCAGGAGGAACACCGGTGGCGAAGGCGGGTCTCTGGGCCGATACTGACGCTAAGGAGCGAAAGCGTGGGGAGCGAACAG
>JN178788.1.1534
TACGAAGGTGGCAAGCGTTGTTCGGATTACTGGGCGTAAGGGAGCGTAGGCGGTTAGGTAAGCCCTTTGGGAAATCTTCCGGCCTTAACCGGGAAAGGTCAGAGGGTACTGCCTGGCTAAGGATGGGAAGGAGCGCGGAATTCCCGGTTGTACGGTGAAATGCGTAAAGATCGGGAGGAAGGCCGGTGGCAAAGGCGGGCGCTCTGGAACGTTCCCTGACGCTGAGGCTCGAAAGCGTGGGGAGCAACCAGG
>JN178789.1.1552
TACAGAGGTCTCAAGCGTTGTTCGGATTCATTGGGCGTAAAGGGTGCGTAGGTGGCGAGGTAAGTCTGGTGTGAAATCCCGGGGCTCAACCCTGGAACTGCACTGGATACTGCCCTGTAAGTACTGGAGAGGAGACTGGAATTTACGGTGTACATGAAATGCGTAGATTCGTAAGGAAGAACCAGTGGCGAAGGCGAGTCTCTGGACAGTTACTGACACTGAGGCACGAAGGCCAGGGGAGCAACGGG
>JN178791.1.1522
TACGTAGGGTGCAGGCGTTAATCGGAATTACTGGGCGTAAAGCGTGCGCAGGCGGTCTCTTAAGACAGGTGTGAAATCCCCGGGCTTACCTGGGAACTGCGCTTGTTACTGGGAGGCTGGAGTGTGGCAAGGGGGGTGGAATTCCACGTGTACATGAAAATGCGTAAAGATGTGGAGGAACACCGATGCAAGCAGCCCCCTGGGCTAACACTGACCTCATGCACAAACTGTTGGGGACAACAGG
>JN178792.1.1517
AACGTAGGAGGCAAGCGTTATCCGGATTTACTGGGCGTAAAGCGCATGCAGGCGGCCGTTTTAAGTCGGACGTGAAAGCTCCTGGCTCAACTAGGAGAGGCCGTTCGAAACTGGATAGCTAGAGGATGGTAGAGGAGAGTGGAATTCCCGGTGTAGTGGTGAAATGCGTAGATTTCGGGAGGAACACCCAGTTGGCGAAGGCGGCTCTCTGGGCCAATCCTGACGCTCAAGATGCCGAAAGCAGGGGAGAGAAACGGG
>JN178793.1.1459
TACGGAGGGGGCTAGCGTTGTTCGGAATTACTGGGCGTAAAGCGCACGTAGGCGGATCAACCAGTCAGAGGTGAAATCCCGGGGCTCAACCCCGGAACTGCCTTTGATACTGTTGGTCTGGGGGTCGAGAGAGGCGAGTGGAATTCCGAGTGTAGAGGTGAAATTCGTAATATTTCGGAGAACACCAGTGGCGAAGCGTTCGCTGGCTCGANACTGACGCTGAGTGCGAAAGCGTGGGGAGCAAACAGG
>JN178794.1.1515
TACGTAGGGGGCGAGTCGTTGTCCGGATTTACTGGGCGTAAATGCTGCGTGTAGGCGGCGGTTAAGTCGGGTGTGAAACCCGGGGCTCAACCCCGGGATGCCTGCCCGAACTGGGTCGCTTGAGGTCGGAAGAGGGGATGGAATTCCAGGTGTACGGTTGAAATGCGTAGAGATTCTGGAGAACACCCGTGGCGAAGGCGGCTCCCTGNTCCGATTCTGACTGANACGCGAAAGCGCGGGGAGCGAAACGGG
>JN178795.1.1485
TACGAAGGGGGCTAGCGTTGTTCGGAATTACTGGGCGTAAAGCGCGCGTAGGCGGGTCGCTAAGTCAGGGGTGAAATGCCGAGGCTTAACCTCGGAACTGCCTTTGATACTGGCGACCTGGAGTTCGGGAGAGGTGAGTGGAATTCCGAGTGTAGAGGTGAAATTCGTAATATTCGGAGGAACACCAGAAAGCGAAGGCGGCTCACTGGCCCGATACTGACGCTGAGGCGCGAAAGCCGTGGGGGAGCAAAACAGG
>JN178796.1.1533
TACGTAGGGTGCAGGCGTTAATCGGAATTACTGGGCGTAAAGCGTGCGCAGGCGGTCTCTTAAGACAGGTGTGAAATCCCCGGGCTTAACCTGGGAACTGCGCTTGTAACTGGGAGGCTGGAGTGTGGCAGAGGGGGGTGGAATTCCACGTGTAGCAGTTGAAATGCGTAAGATGTGGAGGAACAACCGATGGCAAGGCAGCCCCCTGGGCTAACACTGACGCTCATGCACGAAAGCGTGGGGAGCAAACAGGG
>JN178797.1.1530
TACGTAGGTGGCAAGCGTTGTTCGGAATTATTGGGCGTAAAGGGCGCGTAGGCCGGCCTGTTAAGTCAGTCGTGAAAGCCCGGGGCTCAACCCCGGAGGGTCGACTGATACTGGCAGGCTAAGTACGGAAGAGGTACTGGAATTCCCGGTGTACGGTAAATGCGTAATTTCGGGAGGAACACCTGAGGCGAAGGCGGGCTACTGGGCCGATACTGACGCCTAGCGCGAAAGCCAGGGGAGCGAACGGG
>JN178798.1.1505
TACGGAGGGTGCAAGCGTTGTCCGGATTTATTGGGTTAAAGGGTGCGTAGGCGGCCGCTTAAGTCAGGGGTGAAAGACTGCAGCCCAACTGTAGCAGTGCCTTTTGATACTGAGTTGGCTGGAGTATAGATGAGGCCGGCGGAATGGGTGGTGTAGCGGTGAAATGCATAGATACCATCCAGAACAACCGATTGCAAAGGCAGCCGGCTAAACTATAAACTGACGCTGAGGCACGAAAGCGTGGGGGATCGAAACAGGA
>JN178799.1.1518
TACGTAGGGGGCAAGCGTTGTCCGGAATTACTGGGCGTAAAGCGCGTGTAGGCGGGACGGTTAGTCGGACGTGAAAGGCTGGGGCTCAACCCCAGAGCGCCGTTCGAAACTGCCGTTCTTGAGGGTCGAAGAGGAGTGTGGAATTCCCTGGTGTAGCGGTGAAATGCGTAGAGATCAGGAGGAACACCCATGGCGAAGGCAGCACTCTGGTCGACCTCTGACGCTGAACGCGAAAGCCGTGGGGAGCGAACGGG
>JN178800.1.1548
TACGTAGGGTGCGAGCGTTATCCGGAATCATTGGGCGTAAAGAGCTCGTAGGCGGTTCAGCAAGTCGGCTGTGAAAGTCCGAGGCTCAACCTCGGAATTGCAGTCATACTGCTGTGACTCGAGTCCGGTGTAGAAGGAGGAATGGGAATTTCTTGGGGTGTAACGGTTGAAATGCCAGAATATCGAGAGGAACACCAGTAGCGAAGGCCGGTTCCTCTGGGGCCCGGCANCTGAACCGCTTGAGGAGCGAAAAGCCGTTGGGGGAAGCAAAACAAGGA
>JN178801.1.1511
TACGAGAGGCCCAAACGTTATTCGGAATTACTGGGCTTAAAGAGTTCGTAGGCGGCGCGGAAAGTAGGGTGTGAAAGCCCTCGGCTCAACCGAGGAATTGCGCTCTAAACTGCCGTGCTCGAGGGACCTAAGGTAAGCGGAACTGATGGTGGAGCGGTGAAATGCGTTGATATCATCAGGAACACCGGAGGCGAAGGCGGCTTACTGGGGGTCTTCTGACGCTGAGGAACGAAAGCCAGGGGAGCGAACGGG
>JN178802.1.1496
TACGGAGGGGGCTAGCGTTGTTCGGAATTACTGGGCGTAAAGCGCGCGTAGGCGGGCTTGCAAGTCAGGGGTGAAATCCCGGGGCTCAACCTCGGAACTGCCTTTGATACTGCGAGTCTCGAGTCCGAAAAGAGGTGAGTGGAATTCCTAGTGTAGAGGTGAAATTCGTAGATATTAGGAAGAACACCAGTGGCGAAGGCGGCTCACTGGCTCGGTACTGAACGCTGAGGCGCGAAAGCGTTGGGGAGCAAACCAGG
>JN178804.1.1568
TACAGAGGTCCCGAGCGTTGTTCGGATTCACTGGGCGTNAAGGGTGCGCAGGTGGGTTGGCAAGTTCGATGTGAAAGCCCCGGGCTTAACCCGGGAATGGCATTTGGAAACTGCTGATCTGGAGGATCGGAGGGGGGACTGGAATTCTTGGTTGTAGCAGTTGAAATGCGTAGATATCAAGAGGGAACAACCCAGTGGCCGAAAGGCGAAGTCCCTGGACGATACCTGACACTGAGGCACGAAAGCCAAGGGAGCAAACAGG
>JN178806.1.1492
AACGTAGGGTCAAGCGTTATCCGGAATTACTGGGCGTAAAGGGCGCGTAGCGTTGCCAAAGTTGGACGTGAAAGCTCCTGGCTCAACTGGGAGAGGCCGTTCAAAACTAGGCGACTAGAGGATGGTAAAAGGCGAGTGGAATTCCCGGTGTATTGGTGAAATGCGTAATTTCGGGAGGAACACCAGTGGCGAAGGCGGCTCGCTGGGCCATAACTGACGCTTGAGCGCGAAAGCCAGGGGAGAGAAACGGG
>JN178807.1.1527
TACGTAGGTGGCGAGCGTATCCGGAATTACTGGGCGTAAAGCGCACGCAGGCGGTTAGGCAAAGTTCGATGTGAAAGCTCCCGGCTTAACCTGGGAGAGGTCGTTGAAAAACTGCCCTAGCTTTGAGGCAATGAGAGGGGTGTAGAATTCCCGGTTGTATGGTGGAATGCTGTAAATTTCGGGGGGAATACCAGTTGGGCGAAAGCGGGCACCCCTAGCGTTGTTTCTTGACGCTCATGTGCCGAAAGCGTGGGGAGCGAACGGGGA
>JN178808.1.1493
TACGGAGGGGGCTAGCGTTGTTCGGAATTACTGGGCGTAAAGGGCACGTAGGCTGGCTGTTAAGTCGGGGGTGAAATCCTGAGGCTCAACCTCAGAATTGCCTCCGATACTGGTAGTCTTGAGTGCGGGAGAGGTGAGTGGAATTCCCAGTGTAAGGTGAAATTCGTAATTTGGGAAGAACACCAGTGGCGAAGGCGGCTCACTGGCCCGCAAACTGACGCTGAGGTGCGAAAAGCGTGGGGAGCAAACAGG
>JN178809.1.1538
TACGGAGGGTGCGAGCGTTGTTCGGAATCACTGGGCGTAAAGCGCGCGCAGGCGGGACTTGCAAGTCGGGAGTGAAATCTCGGGGCTCAACTCCGAGGCTGCTACCGAAACTGCGGACCTGGAGACCGGTAAGGTGGGTGGAATTCCCGGTGTACGGTGGAATGCGTAAGATCGGGAAGAACACCTGTGGCGAAGGCGGCCCACTGGGCCGGTTCTGACGCTGAGGCGCGAAAGCGTGGGGAGCAAACAGG
>JN178810.1.1546
TACGGAGGGTGCGAGCGTTGTTCGGAATTATTGGGCGTAAAGCGCGCGCAGGCGGTCGAAAAAGTCTATGGGTCAAAGGCCGGGGCTCAACCCCGTGTACGCCCAGGATACTGTTCGACTGGAGACACGTAAGGCAAGCGGAATTTCGGGTGTAGCGGTGGAATGCGTAAATTTCCGAAAGAACACCGGAGGCGAAGGCGGTTTGCTGGGCGTGATCTGACTTGAGGCGCNAAAGCGTGGGGAGCGAACAGG
>JN178811.1.1534
TACGTAGGGTGCAAGCGTTATCCGGAATCATTGGGCGTAAAAGGAGCTCGTAGGCGGTTCAGCAAGTCGGTTGTGAAATCCGGGGCTCACCCCCGGGAAGTTGCTGCCGATACTGCTGTGACTCGAGTTCCGGTAAAGGAGAATGGAATTTCCCGGTTGTAGCGGGTTAAATGCGCAATATCGGGAAGGAACCACCATAGCGAAGGCCGGTTCTTCTTGGGCCGGGCACTGACCCTAAGGAGCGGAAAAGCGTGGTTGAGCAAACAGG
>JN178812.1.1524
TACAGAGGGGGCGAGCGTTATTCGGAATTATTGGGCGTAAAGGGCGCGTAGGCGGCTTTGCAAGTGGCGGGTGAAATCCCTCGGCTTAACCGAGGAACTGCCTGCCAGACTGTGAGGCTTGAGACCGGGAGAGGTGAGTGGAATTCCCAGTGTACGGTGAAATGCGTAATTTGGGAGGAACAACCAGTGGCGAAGGCGGCTCACTGGACCGGAACTGACGCTGAGGCGCGAAAGCGTGGGGAGCAAACAGGA
>JN178813.1.1547
TACGGAGGGTGCGAGCGTTGTTCGGAATTACTGGGCGTAANCGCACGTGCGTGCTTTAAGTCTACCGGTCCAATGCCGGGGCTCAACCCCGAGCGTGCCGGAATACTGGAGCACTGGAGACAGGCAGAGGCAGATGATTCCGGGTGTACGGTGGAATGCGTAGAGATCGGAAAAACACCGGTGGCGAAGGCGGTCTGTTGGGCCTGATCTGACGCTAGGTGCGAAGGCGTGGGGAGCGAACAGG
>JN178814.1.1549
TACAGAGGTCCCGAGCGTTGTTCGGATTCACTGGGCGTAAAGGGTGCGTAGGTGGCTTGGAAAGTTTGATGTGAAAGCTCAGGCTCAACCCTAAATGGCATTGAATACTATCGAGCTGGAGGTTTGGAGGGGGGACTGGAATTCTTGGTGTACATGAAATGCGTAATTCAAGAGGAACACCATTGGCGAAAGGCGATGTCCCTGGACACACCTGACACTGAGGCACGAAAGCCGGGGGAGCAAACAG
>JN178815.1.1548
TACGTAGGTGGCAAGCGTTGTCCGGAATTATTGGGCGTAAAGCGCGCGCAGGCGGTCTCTTAAGTCTGATGTGAAAGCCCCCGGCTCAACCGGGGAGGGCCATTGGAAACTGGGAGACTTGAGTACAGAAGAGGAGAGTGGAATTCCACGTGTAGCGGTAAATGCGTAATTTTTGGAGGAACACCAGTGGCGAAGGCGACTCTCTGGTCTGTAACTACGCTAGGCGCGAAAGCGTGGGGAGCAAACAGG
>JN178816.1.1510
TACGAAGGGGGCTAGCGTTGTTCGGAATTACTGGGCGTAAATGCGCGCGTAGGCGGACATTTAAGTCAGGGGTGAAATCCCAGGGCTCAACCCTGTGAACTGCCTTTGATACTAATGTCTGGAGTTCGGGAGAGGTGAGTGGAATTCCGAGTGTAAGGTAAATTCGTAGATTTCGGAGGAACACCAGAAGCGAAGGCGGCTCACTGGCCCGATACTGACGCTGAGGCGCCGAAAGCGTGGGAGCAAACAGG
>JN178817.1.1488
TACGGAGGGGGCTAGCTGTTGTTCGGAATTACTGGGCGTAAATGCGCANGTAGGCGTTTGTAAGTTAGAGGTGAAAGCCCAGGGCTCAACCCTGGAAATTGCCTTTAAGACTGCATCGCTTGAACATCGGAAAGGTAAGTGGAATTCCGAGTGTAAGGTAAATTCGTAGATTTTCGGAAGAACACCAGTGGCGAAGGCGACTTACTGGACGATTGTTGACGCTAGGTGCGAAAGCGTGGGGAGCAAACAG
>JN178818.1.1474
AACGTAGGAGGCGAGCGTTATCCGGAGTTACTGGGCGTAAAGCGCATGTAGGCGGTTGCACAAGTTGCGTGTGAAAGCTCCCGGCTAAACTGGGAGAGGACACGTAAGACTGTGCGGCTGGAGGATGGTAAGGGGCGTGGAATTCCGGGTGTAGCGGTGAAAATGTGTAGAGATCCGGAGGAACACCATGGCGCAAGCGACCGCCCTGGGGCCATACCTTGACGCTGAGATGCGAAAGCGTGGGGAGCGAACGGG
>JN178819.1.1526
TACAGAGGGGGCAAGCGTTATTCGGAATTATTTGGGCGTAAAGGGCGCGTAGGCGGCTTTTCAAGTGACGGGTGAAATCCCTCGGCTTAACCGAGGAACTGCCTGTCAGACTGGAAGGCTTGAACCGGGGAAGAGGTGAGTGGAATTCCCAGTGTTCGGTGAAATGCGTAATTTGGGAGGAACACCAGTGGCGAAGGCGGCTCACTGGACCGGAACTGACGCTGAGGCCGCGAAAGCGTGGGGAGCAAACCAGG
>JN178820.1.1536
TACGAAGGGTGCGAGCGTTGTTCGGAATTATTGGGCGTAAAGCGCACGTAGGCGGTTGGGTAAGTCTGTCTGTGAAAGCCTGGGGCTCAACCCCATGGACTGCAGGGGATACTGCCTGACTGGAGACAAGCAGAGGTTGGTAGAATTCCGGGTGTAGCGGTGGAATGCGTAGAGATCCGGGGGAATACCAGAGGCGAAGGCGGCAACTGGGCTTGTTCTGACGCTTAGGTGCGAAAAGCGTGGGGAGCGAACCAGG
>JN178821.1.1477
AACGTAGGAGGCAAGCGTTATCCGGAGTTACTGGGCGTAAAGCGCGTGTAGGTGGATTGGTAAGTTGCTTATAAAAGCTCCTGGCTAAACTAGGAGAGGTTGGGTGATACTGCCAGTCTTGAATAGAGGAGAGGTTGACGGAATTCCGCGTGTAGTGGTGAAATGCGTAGAGATGCGGAAGAACACCAGTGGCGAAGGCGGTCAACTGGCCTCATATTGACACTCAGACGCGAAGGCATGGGTAGCGAACGGG
>JN178823.1.1544
TACGTAGGTGGCAAGCGTTGTCCGGAATTATTGGGCGTAAAGCGCGCGCAGGCGGTCTCTTAAGTCTGATGTGAAAGCCCCCGGCTCAACCGGGGAGGGCCATTGGAAACTGGGAGACTTGAGTACAGAAGAGGAGAGTGGAANTTCCACGTGTAGCGGTGAAATGCGTAATTTGTGGAGGAACACCAGTGGCGAAGGCGACTCTCTGGTCTGTAACTGACGCTAGGCGCGAAAGCGTGGGGAGCAAACAGG
>JN178824.1.1526
TACAGAGGGGGCAAGCGTTATTCGGAATTATTGGGCGTAAAGGGCGCGTAGGCGGCTTTGCAAGTATGGGTGAAATCCCTCGGCTTAACCGAGGAAACTGCCTGTCAGACTGCATTGCTTGAGTCCGGGAGAGGTGAGTGGAATTCCCAGTGTAGCGGTGAAATGCGTAATTTTGGGAGGAACACCAGTGCGAAGGCGTCAACTGGACCGGAACTGACGCTAGGCGCGAAAGGCGTTGGGGAGGCAAACAGG
>JN178825.1.1507
GACGAGCCTTGCAAACGTTATTCGGAATTACTGGGCTTAAGGGTGCGTAGGCTGTGCAAAAGTTGGGTGTGAAATCCCTCGGCTTAACCGAGGAATGGCGCTCAAAACTACTGTGCTAAGGAATACAGAGGTAAGCGGAACTTCGGGTGGAGCGGTGAAAATGCGTTGATTTCCCGAAGGAAACACCGGTGGCGAAAGCGGGTTACTGGGTNTTTCTGACGCTTATGCACGAAAGCTAGGGTACGAACGGG
>JN178826.1.1478
TACGTAGGCAGCGAGCGTTGTTCGGAGTTACTGGGCGTAAAGGGTGCGTAGGCGGCCGATTAAGTTTGTCGTGAAATCTCCCGGCTTAACTGGGAGGGTGCGGCGAATACTGACCGGGCTCGAGTGTGGGAGAGGAGAGTGGAATTCCTGGTGTACGGTGAAATGCGTAGATATCAGGAGGAACACCGGCGGTGTAACGGTCTCTGGACCATAACTGACGCTGAGGCACGAAAGCGAGGGTAGCAAACAGGA
>JN178827.1.1517
TACGTAGGGTGCAAGCGTTGTCCGGAATTATTGGGCGTAAGAGCTCGTAGGCGGTTTGTCGCGTCTGCTGTGAAAAACCCGAGGCTCCAACCTCGGGCCTGCAGTGGGTACGGGCAGACTAAGTGCGGTAGGGGGAGATTGGAATTCCTGGTGTAGCGGTGGAATGCGCAGATTTCAGGAGGAACACCCGATGGCGAAGGCAGATCTCTGGGCCGTAACTGACGCTAGGAGCGAAAGCGTGGGGAGCGAACAGG
>JN178828.1.1501
AACGTAGGGGCCAAGCGTTATCCGGAATTACTGGGCGTAAAGGGCGCGTAGGCGGTTACTTAAGTTGGACGTGAAAGCTCCTGGCTCAACTGGGAGAGGTCGTTCAAAACTGGGTAAACTAGAGGATGGTAAGGCGAGTGGAATTCCCGGTGTATGGTGAAATGCGTAATTTCGGGAGGAACACCATTGGCGAAGGCGGCTCGCTGGGCCATAACTGACGCTGAGGCGCGAAAAGCCAGGGGAGAGAACGGGA
>JN178829.1.1516
TACGGGGGGTGCGAGCGTTGTCCGGAATCACTGGGCGTAAAGGGCGCGTAGTGTCTGATAAGGGTGTGGTGAAAGCCCGGGGCTCAACCCCGGGTCGGCCGTGCCGACTGTTGGACTAAGTGCTGTAGGGGCAGGCGGAATTCCGGGTGTACGGTGGAATTGCGTAAGATCCGGAGGAAGACCGGTGGCAAAGGCGGCTGCTGGGCAATACTGAACACTGAGGCGCGACAGCGTTGGGGAGCAAACAGG
>JN178830.1.1520
TACGTAGGGACCAAGCGTTGTCCGGATTATTGGGCGTAAAGAGCTCGTAGGCGGCTATTCGCGTCGGATGTGAAAGCTCGGGGGCTCAACCCTGAGAGGCCATTCGATACGGGATAGCTAGAGGCAGGTAGGGGAAAGTGGAATTCCTGGTGTACGGGTGAAATGCGCAATTTCAGGAGGAAACACCGGTGGCGAAGGCGGCTTTCTGGGCCTTGCCTGACGCTAGGAGCCGAAAAGCTGGGGGAGCGAACAGGG
>JN178831.1.1548
TACGTAGGTGGCAAGCGTTGTCCGGAATTATTGGGCGTAAAGCGCGCGCAGGCGGTCTTTTAAGTCTGATGTGAAAGCCCCCGGCTCAACCGGGGAGGGTCATTGGAAACTGGGAGACTTGAGTACAGAAAGAGGAGAGTGGAATTCCAACGTGTAACGTTGAAAATGGCGTAGATATGTGGGAGGAACAACCAATGGCGAAGGCGACTTCTTTGGTCTGTAACTGACGCTGAGGCGCGAAGCGTGGGGAGCAAACAGG
>JN178832.1.1379
TACGAAGGGGGCTAGCGTTGCTCGGAATCACTGGGCGTAAAGCGCACGTAGGCGGCTTATTAAGTCGGGGGTGAAATCCTGGAGCTCAACTCCAGAACTGCCTTCGATACTGATGAGCTTGAGTCCGGGAGAGGTGAGTGGAACTCCGAGTGTAGAGGTGAAATTCGTAGATATTCGGAAGAACACCAGTGGCGAAGGCGGCTCACTGGCCCCGGTACTGACGCTGAGGTGCGAAAGCGTGGGGAAGCAAACAGG
>JN178833.1.1536
TACGGAGGGTGCAAGCGTTGCTCGGAATTATTGGGCGTAAAGCGCGTGTAGGCGGCTTTTATAAGTCTGGTGTGAAATCCCGGGGCTTAACTCCGGAACTGCACTGGATACTGTAAGGCTAGAGGGCGAGAGAGGATGGTGGAATTCCTGGTGTAGGGGTGAAATCCGTAGATTTCAGGAGGAACATCAGTGGCGAAGGCGGCCATCTGGCTCGCACCCTGACGCTGAGACGCCGAAAGCGTGGGTAGCAAACAGG
>JN178834.1.1476
TACGAAGGGGGCGAGCGTTGTTCGGAATTACTGGGCGTAAAGGGCGCGTAGCGCGCATCAAGTCAGCGTGAAACCCTGGGCTTAACCCAGAACTGCGTTTGAACTGATGTGCTGGAGTGCAGGAAAGGTCGGCGGAATTCCCAGTGTACAGGTAAATTCGTAAAGATTGGGAAGAACACCGGTGGCGTAGGCGGCGACTGGACTGTACTGACGCTGAGGCGCAACGTGGGGACAAACAGCGA
>JN178835.1.1531
ATACGGAGGGTGCGAGCGTTGTTCGGAATTATTGGGCGTAAAGCGCACGTAGGCGGCCCGTTAGTCTCATGGTGAAAGGCCGGGGCTCAACCCCGAGCATGCCGGGGATACTGGGGGGCTGGAGACAGGCAGAGGCAGCGGAATTCCGGGTGTACGGTGAATGCGTAAGATCCGGAAAACACCGGAGGCGAAGGCGGTCTGGCTGGCCTATCTGACGCTTAGGTGCGAAAGCGTGGGAGCGAACAAGG
>JN178836.1.1476
TACGAAGGGGGCTAGCGTTGTTCGGAATTACTGGGCGTAAAGCGCACGTAGGCGGATATTTAAGTCAGGGGTGAAATCCCGGGGCTCAACCCCGGAACTGCCTTTGATACTGGGTATCTCGAGTCCGAGAGAGGTGAGTGGAATTCCGGGTGTAGAGGTGAAATTCGTAGATATTCGGAGGAACACCAGTGGCGAAGGCGGCTCACTGGCTCGGTACTGACGCTGAGGTGCGAAAAGCGTGGGGAGCAAACAGG
>JN178839.1.1545
TACGTAGGTGGCAAGCGTTGTCCGGAATTATTGGGCGTAAGCGCGCGCAGGCGGTCTTTTAAGTCTGATGTGAAAGCCCCCGGCTCAACCGGGGAGGGTCATTGGAAACTGGGAGACTTGAGTACAGAAGAGGAGAGTGGAATTCCACGTGTAGCGGTGAAATGCGTAATTGTGTAGGAACACCAGTGGCGAAGGCGACTCTCTGGTCTGTAACTGACCGCTGAGGCGCCGAAAGCGGTGGGGAGCAAAACAGG
>JN178841.1.1511
TACGTAGGATCCGAGCTGTTGTCCGGATTTACTGGGCGTAAGGGTGNNAGTAGGCGGACGGTAAGTCTCATGTGAATCTCCCGGTCACTGGGAGGGGTCATGGGAAATTGCCGGCTTGAGGGCAGTAGAGGAGAGCGGAATTCCTGGGAGTATTTGGTGAAATGCGTAGATCCCGGAGGGAACACCCGTGGGCGAAGGGCGGGTCTCTTGAATTGTGACCTGACGGCTGAGGCAAGAAAGCGTGGGAGCAACCGG
>JN178842.1.1519
GACGTACTGCGCGAACGTTATTCGGAATCACTGGGCTTAAAGGGTGCGCAGGCGGCTCGCCAAGCCCGGGGTGAAAGGCTCCGGCCCAACCGGGGACGTGCTTCGGGGACTGGCGAGCTCGGGCGACTAGGGTCTGTGGAACTCCCGGTGGAGCGGTGAAATGTGTTGAGATCGGGAGGGAACGCCGGTGGCGAAAGCGACAGACTTGGGGCTTGGCCGACGCTCATGCACGAAAGCCAGGGGAGCGAACGGG
>JN178844.1.1517
TACGTAGGGTGCGAGCGTTAATCGGAATTACTGGGCGTAAAGCGTGCGTAGGCGGTTTTGTCGTGTCCTGTGTGAAAGCCCCGGGCTCAACCTGGGAATTGCATGGGAAACTGGCAAGCTTGAGTGTGGCAAAGGAGGGTGGAATTCCCGCGTGTAGCATGAAATGCGTAAGATGCGGAGGAACACGATGGCCGAAGGCAGCCCTCTGGGCCCAAACACTGACGCTCAGGCACAAAAGCGTGGGGGAAGCAAACAAGG
>JN178845.1.1569
TACGAGGGGAGCAAGCGTTGTTCGGATTTACTGGGCGTAAAGGGCGCGTAGGCGGCCACGACAAGTCACTTGTGAAATCTCCGGGCTTAACTCGGAACGGTCCAGTGATACTGTCGGGCTAAGTACAGAAGGGGCAACCTGGAATTCTCGGTGTACGGTTGAAATGCGTAAATTTCGAGAGGACCACCTGCCGGCGAAGGCGGGTTTGCTGGGCCTGATACTGACGCTGAGGCGCGAAAAGCCCAGGGGAGCGAAACGGG
>JN178846.1.1525
TACGTAGGGTGCAAGCGTTGTCCGGAATTATTGGGCGTAAAGAGCTCGTAGGCGGTTTTGTTGCGTCGGCTGTGAAATCCCGAGGGCTCAACCTCGGGTCTGCAGTCGATACGAGCAAACTAAGTGTTGCAGGGGAGACTGGAATTCCTGGTGTAGCGGTGAAATGCGCAGATATCAGGAGGAACACCGGTGGCGAAGGCGGGGTCTCTGGGCAACAACTGACGCTGAGGAGCGAAAGCGTTGGGGAGCGAAACAAGG
>JN178847.1.1503
TACGGAGGGTGCAAGCGTTGTCCGGATTTATTGGGTTTAAAGGGTGCGTAGGCGGCTTATTAAGTCAGGGGTGAAAAGACTGCAGCTCAACTGTAGCAGTGCCTTTGATACTGATGAGCTTGAGTACAGATGAGGCCTGCGGAATGGGGTGTGTTACGGTGGAAATGCATAAGATACATCCAGACACCGATTCGAAGCACCGGGTTAACTGTACAGACGCTGAGGGCACGAAAGCGTGGGGGATCGAACAGG
>JN178849.1.1486
AACGTAGGAGGCGAGCGTTATCCGGAGTTACTGGGCGTAAATGCGCGCGCAGGCGGTTGTGTAATGGCTGTGAAACTCCCGGCTAAACTGGGAGAGTGCGGTTCAACTGCACGACTGGAGTGAGGTAAGGAGCGTGGAATTCGGGGTGTACGGTAAATGTGTAAAGATCCCGAAGGAACACCAGAGGGAAACCGGCGCTCTGGGCCTTACTGACGCTGAGGCGCGAAAGTTTGGGGAGCGAACGGGA
>JN178850.1.1515
TACGTAGGGTCCGAGCGTTGTCCGGAATTATTGGGCGTAAAGGGCTCGTAGGCGGTTAGTCGCGTCGGGAGTGAAAACTCAGGGCTCAACCCTGAGCGTGCTTCCGATACGGGCTGACTAGAGGTATGCAGGGGAGAACGGAATTCCTGGTGTACGGTGGAATGCGCAAATATCAGGAGGAACACCGGTGGGCGAAGGCGGTTCTCTGGGGCATTACCTGACCGCTAAGGAGCGAAAGCATGGGGAGCGAACCAGGA
>JN178852.1.1502
TACGAAGGGGGCTAGCGTTGTTCGGAATTACTGGGCGTAAAGGGCGCGCAGGCGGCGTGTCAAAGTCAAGGCGTGAAAGCCCCGGGGCTCAACCTGGGAGGTGCGCTTGAGACTGGCATGCTCGAGTTCGGGAGAGGAGAGTGGAATTCCCAGTGTAAAGGTAAAATTCGTAATATTTGGAAGAACACCGGTTGCGAAGGCGGCTCTCTGGACCGATACTGACGCTGAGGCGCGAAAGCGGTGGGAGCAAACAGG
>JN178853.1.1528
TACGTAGGGAGCAAGCTGTTATCCGGATTTACTGGGCGTCAAGCGCGCGTAGGCGGACGCTTAAGTGTGGCCTGAAAGCCCTCGGCTCAACCGGGGAAAGTGGTCTGCAAACCTGGCGTCTTGAGGGGGATAGAGGAGAGTGGAATTCCTGGTGTACCGGGTAAATGCGTAAAGATCAGGAGGAACACCCGTGGCGAAGGCGGTCTCCTGGGTTCCGGCCTGGACGCCTTAGGCGCGAAAACGTGGGGAGCGAACGGG
>JN178854.1.1529
TACGTAGGGTGCGAGCGTTGTCCGGAATTATTGGGCGTAAAGGGCTCGTAGGCGGTTTGTCGCGTCGGGAGTGAAAACGCCGTGCTTAACACGGCGCTTGCTTTCGATACGGGCAGACTAGAGGTATTCAGGGGAGAACGGAATTCCTGGTGTAGCGGTGAAATGCGCAGATATCAGGAGGAACACCGGTGGCGAAGGCGGTTCTCTGGGAATGACCTGAACGCTGAGGAGCGAAAGTGTGGGGAGCGAACAGGA
>JN178855.1.1553
TACGGAGGGGGCGAGCGTTATTCGGAATTATTGGGCGTAAAGGGCGCGTAGGCGGCTATAACAAGTCAAAGGTGAAATCCCTCGGCTCAACTGAAGGAACTGCCTTTGAAACTGTGTGGCTTGAGTCCGGGGAGGGGGGTAGCGGAATTCCCCAGTGTAACGGTTAAAATGCGTAGATATTTGGGAGGAACACCAATGGCGAAGGCGGCTACCTGGACCCGGAAACTGGCGCTGATGCGCGAAAGCTTGGTAGCAAACAAG
>JN178856.1.1525
TACGTAGGGTGCGAGCGTTAATCGGAATTACTGGGCGTAAAGCGTGCGCAGGCGGCTTTGCAAGACAGATGTGAAATCCCCGGGCTTAACCTGGGAACTGCATTTGTGACTGCATCGCTGAGTACGGTAGAGGGGGATGGAATTCCGCGTGTACCATGAAATGCGTAATTTGCGGAGGAACACCGATGGCGAAGGCAGTCCCCTGGACCTGTTTCTGACGCTCATGCACAAAGCGTGGGGAAGCAAAACAGGA
>JN178858.1.1484
TACGAAGGGGGCTAGCGTTGTTCGGAATTACTGGGCGTAAAGCGCTCGCAGGCGGATTAATAAGTCGGGGGTGAAATCCCGGGGCTCAACCTCGGAATTGCCTTCGATACTGTTAATCTCGAGTCCGGGAGAGGTGAGTGGAATTCCTAGTGTAGAGGTGAAATTCGTAGATATTAGGAAGAACACCAGTGGCGAAGGCGGCTCACTGGCCCGGTACTGACGCTCATGAGCGAAAGCGTGGGGAAGCAAACCAAGG
>JN178860.1.1555
TACAGAGGGTGCAAGCGTTGTTCGGAATTACTGGGCGTAAAGCGCGCGCAGGCGGGTCCTGTAAGTCGGAAGTGAAATTTCACGGCTCAACCGTGAAGCTGCTTCTGATACTGCGGATCTGGAAATCGGTAGAGGTCGGGTGGAATTACAAGGTGTTACCGGTTGGAAATGGCGGTAGAATATNTTGTAAGAACACCCTTGGCGAAGCGGCCGACTGGGCCGAATCTGACCGCTGAGGCGCGAAAGCGTGGGGAGCAAACAGG
>JN178861.1.1539
TACGTAGGGGGCCAGCGTTGTCCGGATTTATTGGGCGTAAAGAGCGTGTAGGCGGCTAGGTGGTCTGGTGTGAAAACTCGAGGCTCAACCTCGAGATGTCATCGGAAACCCTCTAGCTAGAGTCCGGAAGAGGAGAGTGGAAATTCCTGGTGTAGCGGTGAAATGCGCAGATTCAGGAAGAACACCTATGGCGAAGGGCAGCTTCTCTGGGACGGTACTGACGCTTAAACCGCGAAAGCGTTGGGAGCGAACAAGG
>JN178862.1.1533
TACGTAGGGGGCAAGCGTTGTCCGGAATTATTGGGCGTAAAGCGCGCGCAGGCGGGCTTGTTAAGTCTGGTGTTTAACCTTAGGGCTTCAACCTGGGTCGCATTGGAAACTNCAAGGCTTGAATGCAGAAGAGGAGAAGTGGAATTCAACGTGTANCGGTGAATGCGTAGAGATGTGGAGGAACACCAGTGGCGAAGGCGACTCTCTGGCTGTACCTGACGCTGAGGCCGAAAGCGTGGGGAGCAAACAGG
>JN178864.1.1538
TACGTAGGTGGCGAGCGTTGTCCGGAATCACTGGGCGTAAAGCGCGCGCAGGCGGCGATCTACGTCTGGGGTGAAAGCCCGGAGCTCAACTCCGGGACTGCCTTGGATACGGGATCGCTTGAGGATTGGAGAGGCAAGGGGAATTCCACGTGTAGCGGTGAAATGCGTAGAGATGTGGAGGAACACCTGTGGCGAAGGCGCCTTGCTGGCCAATTTACTGACGCTGAGGCGCGAAAGCGTGGGGAGCAAACCAGG
>JN178865.1.1516
AACGTAGGAGTCAAGCGTTATCCGGAATTACTGGGCGTAAAGAGCGTGTAGGCGGTGAGCAAAGTCGGACGTGAAAGCTCCTGGCTCAACTAGGAGAGGACGTCGGAAACTGGCTAACTAAGGGTGATAGAGGCGAGTGGAATTCCCGGTGTTTGGTGAAATGCGTAATTCGGGAGGAACACCAGTGGCGAAGGCGGCTCGCTGGGTCACACCTGACGCTGAACGCGAAAGCCAGGGGAGAGAACGGG
>JN178866.1.1517
TACGGAGGGTGCAAGCGTTGTCCGGATTTATTGGGTTTAAAGGGTGCGTAGGCGGCTTTATAAGTCAGTGGTGAAAGACGGCAGCTCAACTGTCGCAGTGCCATTGATACTGTAGAGCTTGAGTATAGTTGAGGTAGGCGGAATTATGGTGTAGCGGTGAAATGCATAGATACCATAAGGAACCCCGATAGCGTAGGCAGCTTTACTAAACTATAACTGACGCTGAGGCACGAAAGCATTGGGGTAGCGAAACAGG
>JN178867.1.1546
TACGGAGGGGGCGAGCGTTATTCGGAATTATTGGGCGTAAAGGGCGCGTAGGCGGTTGATAAGTCAAAGGTGAAATCCCTCGGCTCACTGAGGAACTGCCTTTGAAACTGTCTGGCTTGAGGCCGGGAGGGGGTAGCGGAATTCCCAGTTGTAGCGGTTGAAATGCGTAATTTGGGAGGANCACCGGGTTGGCGAAAGGGCGGTACCTGGAACCGGTTCTGACGCTATGCGCGAAAGCGTGGGTAGCAAACCAGGA
>JN178868.1.1487
TACGTAGGTGGCAAGCGTTGTCCGGAATTATTGGGCGTAAAGCGCGCGCAGGCGGTCCTTTAAGTCTGATGTGAAATCCCACGGCTCAACCGTGGAAGGTCATTGGAAACTGGGGGACTTGAGTACAAGAAGAGGAAAGCGGAATTCCAAGTGTAGCGGTGAAATTGCGTAGAGATTTGGAGGAACACCAGTGGCGAAAGGCGGCTTTCTGGTCTGTAACTTACGCTAGGCGCGAAAGCGTGGGGAGCAAACAGGG
>JN178869.1.1473
ATACGTAGGGGCCGAGCGTTGTCCGGAGTTATTGGGCGTAAAGCGCGCGCAGGCGGCTTCGCGCGCGCCATGTGAAAGCCCCCGGCTTAACCGGGGAGAGTCGTGGGGGACGGCGAGGCTTGAGGGCGGGAGAGGTCGGTGGAATTCCCGGTGTATGGTGAAATGCGTAAGATCGGGAGGAAACACCTGTGGCGAAGGCGGCCGACTGGGCCGACCCTTGACGCTAGGCGCGAAGGCTGGGAGCGAACGGG
>JN178870.1.1538
TACGTAGGGGGCAAGCGTTGTCCGGAATCATTGGGCGTAAAAGAGCGCGTAGGCGGCCCATAAGTCCGCTCTGAAAGTCAGAGGCTCAACCTCTGGATGCGGGTGGATACTGCTGGGCTAAGTCCGGAAGAGGCGAGTGGAATTCCTGGTGTACGGTAAATGCGCAAAATTTTCAGGAGGAACACCGATGGCAAGGCGGCTCGCTGGGACGGTACTGACGCTTAGGCGCCGAAAGCGTTGGGGAGCAAACAGGGA
>JN178871.1.1528
TTACGGAGGGTGCGAGCGTTGTTCGGAATTATTGGGCGTAAAGCGCACGTAGGCGGCTGGTAATCTCACTGTAAAGCCCGGGGCTCAACCCCGGGAGGCCAGGGGATACTGCCGGGCTGAAGACAAGTAAGGTGGTAGAATTCCGGTTACGGTGAAATGCGTAAGATCCGGAGGAATTACCAGAGGCGAAGGCGGCCCCACTTGAACTTGTTCTGACGCTGGAGGTGCGAAAGCGTGGGGAGCGAACAGG
>JN178872.1.1565
TACGGGGGGAGCAAGCGTTGTTCGGATTTACTGGGCGTAAAGGGCGCGTAGGCGGCCACCGCAAGTCGACTGTGAAATCTCCGGGCTTAACCCGGAAAGGTCAGCCGATACTGCGGGGCTAGAGTGCAAAGGGGCAACTGGAATTTCTCGGTGTAGCGGTGAAACGCGTAATTTCGAGAGGAACACCTGCGGCGAAGGCGGGTTGCTTGGGCTGACACTGACGCCTGAGGCGCGAAAGCTAGGGGAGCGAACGGG
>JN178873.1.1556
TACGGGGGGAGCAAGCGTTGTTCGGATTTACTGGGCGTAAAGGGCGCGTAGGCGGCCACCGCAAGTCGACTGTGAGATCTCCGGGCTTAACCCGGAAAGGTCAGCCGATACTGCGGGGCTAAGTGCAAAGGGGCAACTGGAAATTCTCGGTGTACGGTGAAATGCGTAATTCGAGAGGAACAACTGCGGCGAAGGCGGGTTGCTTGGGCTGACACTGACGCTGAGGCGCGAAAAGCTAGGGAGCGAACGGG
>JN178876.1.1541
TACGTAGGTGGCAAGCGTTATCCGGAATTATTGGGCGTAAAGCGCGCGCAGGCGGTTTCTTAAGTCTGATGTGAAAGCCCACGGCTCAACCGTGGAGGGTCATTGGAAACTGGGGAACTTGAGTGCAGAAAGAAAAGCGGAATTCCACGTGTAGCGGTGAAAATGCGTAAGATGTGGAGGAACACCAGTGGCGAAGGCGGCTTTTTGGTCTGTAACTGACGCTAGGCGCGAAAGCCGTGGGGAGCAAAACAGGA
>JN178878.1.1556
TACGTAGGGGGCTAGCGTTGTCCGGGAATCATTGGGCGTAAAGCGCGCGTAGGCGGCTCGGTAAGTCCGCTTGTGAAAGTCAGGGGCTCAACCCTTGAACGCCAGTGGATACTGCCGGGCTAGAGTCCGGGAAGAGGCGAGTGGAATTCCTGGTGTAGCGGGTGGAATGGCGCCAGAATAATCAAGGAGGAACACCGGATGGCGAAGGCAGCTCGCTTGGGACCGGTACTGACGCTAGGCGCGAAAGCGGTGGGGAGCGAAAAGG
>JN178879.1.1558
TACGTAGGTGGCAAGCGTTATCCGGAATTATTGGGCGTAAAGCGCGCGCAGGCGGTTTCTTAAGTCTGATGTGAAAGCCCACGGCTCAAACCGTGGAGGGTCATTTGGAAACTGGGGAACTTGAGTGCAGAAGAGAAAAGCGGAATTCCACGTGTAGCGGTTGAAATGCGTAGAGATGTTGGAGGAACACCAGTGGCGAAGGCGGCCTTTTTTGGTCTGTAAACTGACGCTGAGGCGCGAAACGCGTGGGGAAGCCAAAACAGG
>JN178880.1.1554
TACGTAGGTGGCAAGCGTTTTCCGGAATTTATTGGGCGTAAAGCGCGCGCAGGCGGTCTCTTAAGTCTGATGTGAAAGCCCCCGGCTCAACCGGGGAGGGCCATTGGGAAACTGGGAGACTTGAGTACAGAAGAGGAGAGTGGAATTCCACGTGTAACGGTGAAATGGTAATATGTTGGAGGAACACATGGCGAAGGCGACTCTCTTGGTCTTGTTAACTGACGCTGAAGGCGCAAAAGCCGTGGGGAGCAAACAGGGA
>JN178881.1.1535
TACGTAGGTGGCAAGCGTTACTCGGAATCACTAGGCGTAAAGCGCAGGTAGGCGGTTCAATAAGTCTCTTGTGAAAGCTCCCGGCTTAACTGGGAGAGGTCAGGGGAAACTGTTGGGCTAGAGTGTGGCAAGAGGAAGCTGGAATTCCCCGGTGTACGGTGAAATGCGTAGATATCGGGAGGAATACCTATGGCGAAAAGCAGGCTTTCTGGGCCGTCACTGACGCTGAACTGCAAAAGCTAGGGGAGCAAACAGG
>JN178882.1.1560
TACAGAGGGTGCAAGCGTTGTTCGGAATTATTGGGCGTAAAGGGCGTGTAGGCGGTCTGCTAAGTCATGTGTGAAATCCCTCGGCTTAACCGAGGAACGACGCATGAAACTGGCAAGCTTAGAAGTACCAAAAGAAGGGGGTGGAATTCCCCGGTGTTACCGGGTGAAATGCGTAGAATATCGGAGGAACACCGGTGGCCGAAGGCGGCCCCCTGTTTGGATTACTTGACGCTGAGACGCGAAAGCGTTGGGGANCAAACAGG
>JN178883.1.1517
TACGGAGGGTGCAAGCGTTGTCCGGATTTATTGGGTTTAAAGGGTGCGTAGGCGGCTTATTAAGTCAGGGGTGAAAAGACTTATTGCTTAACAATGGCCAGTGCCCTTTTGATTACTGATAGGCTTGAGTACAGCTGAGGCAGATGGAACGGGTGGTGTACGGTGAAATTGCATAGATACCATCCAGAACACCGATTGCAAGGCAGTCTGCTTAAACTTGTTAACTGACGCTGAGGCCACGAAAAGCGTGGGGGATCGAACAGGA
>JN178884.1.1513
TACGTAGGCAGCGAGCGTTGTTCGGAGTTACTGGGCGTAAAGCGTGCGTAGGCGGTATCCAAGTCTGGTGTGAAATCTCCCGGCTTTAACCCGGGAAGGGTGCGGCCGGGAACTGGGCTTGCTTGGAAGTGCGGGAGAAGTTAAAGCGGAATTCCCGGTTTACGGTGGAATGCGTAAGATATCGGAGGAACACCCCTGGCGTTAGACGGCTTACTGGACCGCCACGACGCTGAGGCACGGAAAGCGTGGGTAGCAAACAGG
>JN178885.1.1388
CACGTAGGGGGCGAGCGTTGTCCGGATTTATTGGGCGTAAAGAGCTCGTAAGCGGTTCGATAAGTCGGGTGTGAAACCTCCAGGCTCAACCTGGAGACGCCACCCGATACTGTCGTGACTAGAGTCCAGCAGGGGAGCGTGGAATTCCTGGTGTAGCGGTGAAATGCGCAGATATCAGGAGGAACACCAGTGGCGAAGGCGGCGCTCTGGGCTGGAACTGACGCTGAGGAGCGAAAGCGTGGGGAGCGAACAGG
>JN178887.1.1400
TACGTAGGCAGCAAGCGTTGTTCGGAGTTACTGGGCGTAAAGGGTGTGTAGGTGGCCTGGTAAGTTCGGTGTGAAATCTCCCGGCTCAACTGGGAGGGTGCGCCGAAAACTGGCAGGCTCGAGTGCGGGAGAGGGAAGCGGAATTCCTGGTGTAGCGGTGAAATGCGTAGATATCAGGAGGAACACCGGCGGTGTAGACGGCTTCCTGGACCGCGACTGACGCTGAGACACGAAAGCGTGGGTAGCAAACAGG
>JN178889.1.1423
TACGGAGGGGGCTAGCGTTGTTCGGAATTACTGGGCGTAAAGGGCGCGTAGGCGGCCTCGCAAGTCAGGTGTGAAAGGCCCGGGCTCAACCCGGGAACTGCGCTTGAGACTGCGGGGCTCGAGTCCGGGAGAGGATGGCGGAATTCCCAGTGTAGAGGTGAAATTCGTAGATATTGGGAAGAACACCGGTGGCGAAGGCGGCCATCTGGACCGGTACTGACGCTGAGGCGCGAAAGCGTGGGGAGCAAACAGG
>JN178890.1.1393
TACGTAGGGGGCAAGCGTTGTCCGGAATCATTGGGCGTAAAGCGCGTGTAGGCGGCACGGTCAGTCTGGTGTGAAACCTTGGGGCTCAACCCCAAGCCTGCACTGGATACTGCCGCGCTCGAGTCCGGGAGAGGGAAGCGGAATTCCTAGTGTAGCGGTGAAATGCGCAGATATTAGGAAGAACACCGATGGCGAAGGCAGCTTCCTGGAACGGTACTGACGCTGAGACGCGAAAGCGTGGGGAGCGAACAGG
>JN178892.1.1515
TACAGAGGGGGCAAGCGTTGTTCGGAATTACTGGGCGTAAAGGGCGCGTAGGCGGCCGCCTAAGTCAGACGTGAAATCCCTCGGCTCAACCGGGGAACTGCGTCTGATACTGGGTGGCTTGAATCCGGGAGAGGGATGTGGAATTCCAGGTGTAGCGGTGAAATGCGTAGATATCTGGAGGAACACCGGTGGCGAAGGCGGCATCCTGGACCGGCATTGACGCTGAGGCGCGAAAGCCAGGGGAGCAAACGGG
>JN178893.1.1496
GACGGAGGGTGCAAGCGTTGTTCGGAATTACTGGGCGTAAAGGGCGCGTAGGCGGTTTGTTAAGTTCGGTGTGAAAGCCCCTGGCTCAACTGGGGAACGGCGCTGAAAACTGGCAGACTAGAGTACCGGAGAGGAGGGTGGAATTCCTGGTGTAGCGGTGAAATGCGTAGATATCAGGAGGAACACCGGTGGCGAAGGCGGCCCTCTGGACGGATACTGACGCTGAGGCGCGAAAGCGTGGGGATCAAACAGG
>JN178894.1.1422
TACGAAGGGGGCTAGCGTTGTTCGGAATTACTGGGCGTAAAGGGCGTGTAGGCGGCCCGTTAAGTCAGGTGTGAAATTCCTGGGCTCAACCCAGGACGTGCGCCTGATACTGGCGGGCTTGAGTCCGGGAGAGGATGGTGGAACTCCCAGTGTAGAGGTGAAATTCGTAGATATTGGGAAGAACACCCGTGGCGAAGGCGGCCATCTGGACCGGTACTGACGCTAAGGCGCGACAGCGTGGGGAGCAAACAGG
>JN178895.1.1507
TACGTAGGGGGCGAGCGTTGCTCGGAATTACTGGGCGTAAAGGGTTCGTAGGCGGTCGGGCCAGTCGGCGGTGAAATCTCCCGGCTTAACTGGGAGGGGTCCGCCGAGACTACCTGACTGGAGGGCCGGAGAGGCGAGTGGAATTACCGGTGTAGCGGTGAAATGCGTAGAGATCGGTAGGAACACCGGAGGCGAAGGCGGCTCGCTGGACGGCACCTGACGCTGAGGAACGAAAGCTGGGGGAGCAAACAGG
>JN178898.1.1392
TACAGAGGGAGCAAGCGTTGTTCGGAATTACTGGGCGTAAAGGGCGCGTAGGCGGTCTTCTAAGTCCCGTGTGAAATCCCTCGGCTCAACTGAGGAACCGCACGGGAAACTGACGGACTTGAGTTTGGGAGAGGGAAGCGGAATTCCGGGTGTAGCGGTGAAATGCGTAGATATCCGGAGGAACACCGGTGGCGAAGGCGGCTTCCTGGACCACGACTGACGCTGAGGCGCGAAAGCTAGGGGAGCAAACGGG
>JN178901.1.1449
TACGAAGGGGGCTAGCGTTGCTCGGAATCACTGGGCGTAAAAGCGCACGTAGGCGGCTTTCTAAGTCAGGGGTGAAATCCTGGAGCTCAACTCCAGAACTGCCTTTGATACTGGAAAGCTTGAGTTCGGGAGAGGTGAGTGGAACTGCGAGTGTAGAGGTGAAATTCGTAGATATTCGCAAGAACACCAGTGGCGAAGGCGGCTCACTGGCCCGATACTGACGCTGAGGTGCGAAAGCGTGGGGAGCAAACAGG
>JN178903.1.1460
GACGAACCGTGCGAACGTTGTTCGGAATCACTGGGCTTAAAGGGCGCGTAGGCGGCCGACCTTGTCCGGGGTGAAATCTTTCGGCTTAACCGGAAAAGGGCCTTGGAGACGGGTCGGCTGGAGGGGGACAGGGGCAGGTGGAACTTCCGGTGGAGCGGTGAAATGCGTTGATATCGGAAGGAACGCCGGTGGCGAAAGCGGCCTGCTGGGTCCTTTCTGACGCTGAGGCGCGAAAGCCAGGGGAGCAAACGGG
>JN178907.1.1449
TACAGAGGACCCGAGCGTTGCGCGGATTTACTGGGCTTAAAGGGTGCGTAGGCGGAGGCGTAAGTGTCTCGTGAAATCCCCCGGCTTAACCGGGGAACCGCGGGGCATACTGCGTTTCTTGAGGCCGGTATGCGTTGCCGGAACTGTAGGTGTAGCGGTGAAATGCGTAGATATCTACAGGAACACCGATGGTGAAGACGGGCAACTGGGCCGGTTCTGACGCTGAGGCACGAAAGCGTGGGGATCAAACAGG
>JN178908.1.1507
TACGTAGGGAGCAAGCGTTGTCCGGAATCATTGGGCGTAAAGAGCGTGTAGGCGGTTCGGTAAGTCCGCTGTGAAAGTCAAGGGCTCAACCCTTGAAAGCCGGTGGATACTGCCGAACTAGAGTCCGGAAGAGGCGAGTGGAATTCCTGGTGTAGCGGTGAAATGCGCAGATATCAGGAGGAACACCGATGGCGAAGGCAGCTCGCTGGGACGGTACTGACGCTGAGACGCGAAAGCGTGGGGAGCAAACAGG
>JN178909.1.1499
GACGAACCGTGCGAACGTTGTTCGGATTCACTGGGCTTAAAGGGCGCGTAGGCTGTTCGTTAAGTCGTGGGTGAAATCTTTCGGCTCAACCGGAAAATTGCCCTCGATACTGGCGAGCTAGAGGGAGATAGGGGCAGCGGGAACTACCAGTGGAGCGGTGAAATGCGTTGATATTGGTAGGAACGCCGGTGGCGAAAGCGCGCTGCTGGATCTCTCCTGACGCTGAGGCGCGAAAGCTAGGGGAGCAAACGGG
>JN178911.1.1467
TACAGAGGGTGCAAGCGTTAATCGGATTTACTGGGCGTAAAGCGTGTGTAGGTGGCTTTATAAGTCGGTTGTGAAATCCCTGGGCTCAACCTGGGAATTGCAGCCGATACTGTAGAGCTCGAGTTCGGTAGAGGACGGCGGAATTCTCGGTGTAGCGGTGAAATGCGTAGATATCGAGAGGAACATCGATGGCGAAGGCAACCGTCTGGGCCTGAACTGACACTGTGACACGAAAGCGTGGGTAGCAAACAGG
>JN178912.1.1454
TACGGAGGGTGCAAGCGTTAATCGGAATTACTGGGCGTAAAGCGCGCGTAGGCGGCCTGATAAGCTGGATGTGAAATCCCCGGGCTCAACCTGGGAACTGCATTCAGAACTGTCAGGCTAGAGTACAGTAGAGGATGGTGGAATTTCAGGTGTAGCGGTGAAATGCGTAGATATCTGAAGGAACATCAGTGGCGAAGGCGGCCATCTGGACTGATACTGACGCTGAGGTGCGAAAGCGTGGGGAGCAAACAGG
>JN178916.1.1432
TACGGAGGGGACTAGCGTTGTTCGGAATTACTGGGCGTAAAGCGCACGTAGGCGGATTTGTAAGTCAGGGGTGAAATCCCGGGGCTCAACCTCGGAACTGCCTTTGATACTGCAAATCTCGAGTCCGGAAGAGGTGAGTGGAATTCCTAGTGTAGAGGTGAAACTCGTAGATATTAGGAAGAACACCAGTGGCGAAGGCGGCTCACTGGTCCGGTACTGACGCTGAGGTGCGAAAGCGTGGGGAGCAAACAGG
>JN178917.1.1433
TACGTAGGTGGCAAGCGTTGTCCGGATTTACTGGGCGTAAAGGGCGTGCAGGCGGTCTGTTAAGTCTAGGGTGAAAGCTCCCGGCTCAACTGGGAGAGGTCCCCGGATACTGGCAGACTTGAGGAGAGTAGAGGAGAGTGGAATTCCCGGTGTAGTGGTGATATGCGTAGATATCGGGAGGAACACCAGTGGCGAAGGCGGCTCTCTGGGCTCTACCTGACGCTGAGACGCGAAAGCGTGGGGAGCGAACCGG
>JN178918.1.1447
TACGTAGGGTGCAAGCGTTAATCGGAATTACTGGGCGTAAAGCGTGCGCAGGCGGTGATGTAAGACAGATGTGAAATCCCCGGGCTCAACCTGGGAACTGCATTTGTGACTGCATCGCTGGAGTGCGGCAGAGGGGGATGGAATTCCGCGTGTAGCAGTGAAATGCGTAGATATGCGGAGGAACACCGATGGCGAAGGCAATCCCCTGGGCCTGCACTGACGCTCATGCACGAAAGCGTGGGGAGCAAACAGG
>JN178920.1.1478
TACGTAGGGGGCAAGCGTTGTCCGGATTTATTGGGCGTAAAGCGCGTGTAGGCGGCCAGGCAGGTCCGTTGTGAAAACTGGAGGCTCAACCTCCAGAGGTCGATGGAAACCGCTCGGCTAGAGTCCGGAAGAGGAGAGTGGAATTCCTGGTGTAGCGGTGAAATGCGCAGATATCAGGAAGAACACCGATGGCGAAGGCAGCTCTCTGGGACGGTACTGACGCTGAGACGCGAAAGCGTGGGGAGCAAACAGG
>JN178921.1.1391
GACAGAGGGTGCAAACGTTGTTCGGAATTACTGGGCGTAAAGCGCGTGTAGGCGGCAGCGTGTGTCGGGCGTGAAATCCCATGGCTCAACCATGGAAGTGCACCCGAAACTGCGCAGCTAGAGTCCTGGAGAGGAAGGTGGAATACTTGGTGTAGAGGTGAAATTCGTAGATATCAGGTGGAACACCGGTGGCGAAGGCGGCCTTCTGGACAGTGACTGACGCTGAGACGCGAAAGCGTGGGGAGCAAACAGG
>JN178922.1.1319
TACGAAGGGGGCTAGCGTTGTTCGGAATTACTGGGCGTAAAGCGCACGTAGGCGGATTTGTTAGTCAGGGGTGAAATCCCGGGGCTCAACCTCGGAACTGCCTTTGATACTGCAAGTCTCGAGTCCGGAAGAGGTGAGTGGAATTCCTAGTGTAGAGGTGAAATTCGTAGATATTAGGAAGAACACCAGTGGCGAAGGCGGCTCACTGGTCCGGTACTGACGCTGAGGTGCGAAAGCGTGGGGAGCAAACAGG
>JN178924.1.1366
TACGTAGGGGCCAAGCGTTGTCCGGATTTATTGGGCGTAAAGAGCTCGTAGGCGGTTCGGCAAGTCAGGTGTGAAATCTCCGCGCTCAACGCGGAGGGGCCACCTGATACTGCTGTGACTCGAGTCCGGTAGGGGAGTGTGGAATTCCCGGTGTAGCGGTGAAATGCGCAGATATCGGGAGGAACACCAGTAGCGAAGGCGGCACTCTGGGCCGGTACTGACGCTGAGGAGCGAAAGCGTGGGGAGCAAACAGG
>JN178926.1.1343
GACGGAGGAGGCTAGCGTTGTTCGGAATTACTGGGCGTAAAGCGCGCGCAGGCGGTTTGCCAAGTCAGGGGTGAAAGCCCGGGGCTCAACCTCGGAATGGCCTTTGAGACTGGCAGACTGGAGACCGGGAGAGGAGAGTGGAATTCCCAGTGTAGAGGTGAAATTCGTAGATATTGGGAAGAACACCAGTGGCGAAGGCGGCTCTCTGGCCCGGTACTGACGCTGAGGCGCGAAAGCGTGGGGAGCAAACAGG
>JN178928.1.1398
CACGTAGGGGGCGAGCGTTGTCCGGATTTATTGGGCGTAAAGAGCTCGTAGGCGGTTCGATAAGTCGGGTGTGAAACCTCCAGGCTCAACCTGGAGACGCCACCCGATACTGTCGTGACTAGAGTCCAGTAGGGGAGCGTGGAATTCCTGGTGTAGCGGTGAAATGCGCAGATATCAGGAGGAACACCAGCGGCGAAGGCGGCGCTCTGGGCTGGAACTGACGCTGAGGAGCGAAAGCGTGGGGAGCGAACAGG
>JN178929.1.1410
TACAGAGGGTGCGAGCGTTGTCCGGAATTACTGGGCGTAAAGGGCGCGTAGGCGGTTCGATAAGTCGGGGGTGAAATGCTGCGGCTCAACCGGAGCATGGCCTTCGAGACTGTCGAGCTGGAGCACGGTAGAGGCTGGCGGAATTCCTGGTGTAGCGGTGGAATGCGTAGAGATCAGGAAGAACACCGGTGGCGAAGGCGACCAGCTGGGCCGTTGCTGACGCTGAGGCGCGACAGCGTGGGGAGCAAACAGG
>JN178930.1.1474
TACGTAGGGTGCGAGCGTTAATCGGAATTACTGGGCGTAAAGCGTGCGCAGGCGGTGATGTAAGACAGATGTGAAATCCCCGGGCTCAACCTGGGAACTGCATTTGTGACTGCATCGCTGGAGTGCGGCAGAGGGGGATGGAATTCCGCGTGTAGCAGTGAAATGCGTAGATATGCGGAGGAACACCGATGGCGAAGGCAATCCCCTGGGCCTGCACTGACGCTCATGCACGAAAGCGTGGGGAGCAAACAGG
>JN178934.1.1447
TACGTAGGGTGCGAGCGTTAATCGGAATTACTGGGCGTAAAGGGTGCGCAGGCGGCCCCGCAAGTCAAGTGTGAAATCCCCGGGCTTAACCTGGGAATGGCGCTTGAAACTACGGGGCTGGAGTGCGGCAGAGGGAGGTGGAATTCCACGTGTAGCGGTGAAATGCGTAGAGATGTGGAGGAACACCGATGGCGAAGGCAGCCTCCTGGGCCGACACTGACGCTCATGCACGAAAGCGTGGGGAGCAAACAGG
>JN178937.1.1462
TACAGAGGGTGCGAGCGTTAATCGGAATTACTGGGCGTAAAGCGCACGTAGGCGGATATTTAAGTCGGATGTGAAATCCCCGGGCTCAACCTGGGAACTGCATTCGATACTGGGTATCTAGAGTATGGTAGAGGAAAGTGGAATTCCCGGTGTAGCGGTGAAATGCGTAGATATCGGGAGGAACACCAGTGGCGAAGGCGGCTTTCTGGACCAATACTGACGCTGAGGTGCGAAAGCGTGGGGAGCAAACAGG
>JN178938.1.1479
TACAGAGGGGGCAAGCGTTGTTCGGAATTACTGGGCGTAAAGGGCGCGTAGGCGGCCTGCTAAGTCGAACGTGAAATCCCCGGGCTCAACCCGGGAACTGCGTCCGAGACTGACAGGCTTGAATCCGGGAGAGGGATGTGGAATTCCAGGTGTAGCGGTGAAATGCGTAGATATCTGGAGGAACATCGGTGGCGAAGGCGGCATCCTGGACCGGTATTGACGCTGAGGCGCGAAAGCCAGGGGAGCAAACGGG
>JN178939.1.1447
TACGTAGGGGGCAAGCGTTGTCCGGAATCATTGGGCGTAAAGAGCGCGTAGGCGGCCCGGTAAGTCCGCTGTAAAAGTCAAAGGCTCAACCTTTGAAAGCCGGTGGATACTGCCGGGCTGGAGTCCGGAAGAGGCGAGTGGAATTCCTGGTGTAGCGGTGGAATGCGCAGATATCAGGAGGAACACCAATGGCGAAGGCAGCTCGCTGGGACGGTACTGACGCTGAGGCGCGAAAGCGTGGGGAGCAAACAGG
>JN178941.1.1427
TACGAAGGGGGCTAGCGTTGCTCGGAATCACTGGGCGTAAAGCGCACGTAGGCGGACTCTTAAGTCAGGGGTGAAATCCTGGAGCTCAACTCCAGAACTGCCTTTGATACTGGGAGTCTTGAGTTCGGGAGAGGTGAGTGGAACTGCGAGTGTAGAGGTGAAATTCGTAGATATTCGCAAGAACACCAGTGGCGAAGGCGGCTCACTGGCCCGATACTGACGCTGAGGTGCGAAAGCGTGGGGAGCAAACAGG
>JN180106.1.1353
TACCAAGGGGGCTAGCGTTGTTCGGAATTACTGGGCGTAAAGCGCACGTAGGCGGATTGTTAAGTGAGGGGTGAAATCCCAGGGCTCAACCCTGGAACTGCCTCTAATACTGGCAATCTAGAGTCCGAGAGAGGTGAGTGGAATTCCGAGTGTAGAGGTGAAATTCGTAGATATTCGGAGGAACACCAGTGGCGAAGGCGGCTCACTGGCTCGATACTGACGCTGAGGTGCGAAAGCGTGGGGAGCAAACAGG
>JN180127.1.1750
TTCCAGCTCCAATAGCGTACACTAAAGTTGTTGCAGTTAAAAAGCTCGTAGTCTAATGTATGGGAGCTGCGGGGTGGGTGTTTTGCTGGTTTTGCCGGTAAGACAATACTCGCCCCGCTTCCCGCTATTTTTGCTCTCTTTTATGGAAAGCAAATGTTTCACTGTAAGTAAAACAACTCGCTCAACAGCAAGGTTATCTTGATATGAATTAGTATGGGATGATGAGATAGGCTCGGTCCGTATTTTGTTGGTTTTAGTGGTCTGAGAATGATGAAGAGGGACAATTGGGGGTATTCGTATTTACATGTCAGAGGTGGAATTCTTGGATTTTGGAAAGACGAACTAATGCGAAAGCATCTACCAAAGATGTTTTCATTGATCAAGAACGAAAGTTTGGGGATCGAAGATG
>JN180131.1.1449
TACGTAGGGCGCAAGCGTTGTCCGGAATTATTGGGCGTAAAGAGCTCGTAGGCGGTTTGTCGCGTCTGTCGTGAAAGCCCACGGCTTAACCGTGGGTCTGCGGTGGATACGGGCAGACTAGAGGCAGGTAGGGGAGAATGGAATTCCCGGTGTAGCGGTGAAATGCGCAGATATCGGGAGGAACACCGGTGGCGAAGGCGGTTCTCTGGGCCTGTACTGACGCTGAGGAGCGAAAGCGTGGGGAGCGAACAGG
>JN180133.1.1437
TACGTAGGGCGCAAGCGTTGTCCGGAATTATTGGGCGTAAAGAGCTCGTAGGCGGTTTGTCGCGTCTGGTGTGAAAACTCGAGGCTCAACCTCGAGCTTGCATCGGGTACGGGCAGACTAGAGTGCGGTAGGGGAGACTGGAATTCCTGGTGTAGCGGTGGAATGCGCAGATATCAGGAGGAACACCGATGGCGAGGCAGGTCTCTGGGCCGCAACTGACGCTGAGGAGCGAAAGCATGGGGAGCGAACAGG
>JN180134.1.1482
TACGTAGGGTGCGAGCGTTGTCCGGAATTACTGGGCGTAAAGAGCTCGTAGGCGGTTTGTCGCGTCGTCTGTGAAATTCTGCAACTCAATTGTAGGCGTGCAGGCGATACGGGCAGACTTTGAGTACTACAGGGGAGACTGGAATTTCCTGGTGTAGCGGTGAAATGCGCAGATATCAGGATGAACACCGGTGGCGTAATGCCGGGTCTCTGGGTTAGTAACTTGACGCTGAGGAGCGAAAGCGTGGGTAGCGAACAGG
>JN180135.1.1426
TACGTAGGGTGCGAGCGTTGTCCGGAATTATTGGGCGTAAAGGGCTCGTAGGCGGTTTGTTGCGTCTGCTGTGAAAGCCCGGGGCTTAACCCCGGGTCTGCAGTGGATACGGGCAGGCTAAAGTCCGGCAGGGGAGACTGGAATTCCTGGTGTAGCGGTGGAATGCGCAGATATCAGGAGGAACACCGGTGGCGAAGGCGGGTCTCTGGGCCGGTACTGACGCTGAGGAGCGAAAGCGTGGGGAGCGAACAGG
>JN180137.1.1447
GACGTAGGGCGCGAGCGTTGTCCGGATTTATTGGGCGTAAAGAGCTCGTAGGCGGCTTGTCGCGTCGACTGTGAAAACCCGCAGCTCAACTGCGGGCCTGCAGTCGATACGGGCAGGCTAGAGTTCGGTAGGGGAGACTGGAATTCCTGGTGTAGCGGTGAAATGCGCAGATATCAGGAGGAACACCGGTGGCCGAAGGCCGGGTCTCTGGGCCGATACTGACGCTGAGGAGCGAAAGCGTGGGGGAGCGAACAGG
>JN180139.1.1457
GACGTAGGGTGCGAGCGTTGTCCGGAATTATTGGGCGTAAAGAGCTCGTAGGCGGCTTGTCGCGTCGACTGTGAAAACCCGCAGCTCAACTGCGGGCCTGCAGCCGATACGGGCAGGCTAGAGTTCGGTAGGGGAGACTGGAATTCCTGGTGTAGCGGTGAAATGCGCAGATATCAGGAGGAACACCGATGGCGAAGGCAGGTCTCTGGGCCGATACTGACGCTGAGGAGCGAAAGCGTGGGGAGCGAACAGG
>JN180142.1.1461
GACGTAGGGCGCGAGCGTTGTCCGGATTTATTGGGCGTAAAGAGCTCGTAGGCGGCTTGTCGCGTCGACTGTGAAAACCCGCAGCTCAACTGCGGGCCTGCAGTCGATACGGGCAGGCTAGAGTTCGGTAGGGGAGACTGGAATTCCTGGTGTAGCGGTGAAATGCGCAGATATCACGAGGAACACCGGTGGCGAAAGCGGGTCTCTGGGCCGATACTGACGCTGAGGAGCGAAAGCGTGGGGAGCGAACAGG
>JN180148.1.1401
GACGTAGGGCGCGAGCGTTGTCCGGATTTATTGGGCGTAAAGAGCTCGTAGGCGGCTTGTCGCGTCGACTGTGAAAACCCGCAGCTCAACTGCGGGCCTGCAGTCGATACGGGCAGGCTAGAGTTCGGTAGGGGAGACTGGAATTCCTGGTGTAGCGGTGAAATGCGCAGATATCAGGAGGAACACCGGTGGCGAAGGCGGGTCTCGGACGAACTGACGCTGAGGAGCGAAAGCGTGGGGAGCGACAGG
>JN180161.1.1454
TACGTAGGGTGCAAGCGTTGTCCGGAATTATTGGGCGTAAAGAGCTCGTAGGCGGTTTGTCGCGTCTGCTGTGAAAACCCGAGGCTCAACCTCGGGCCTGCAGTGGGTACGGGCAGACTAGAGTGCGGTAGGGGAGATTGGAATTTCTTGGTGTAGCGGTGGAATGCGCAGATATTCAGGAGGAATATCGATGGCGAGGGCAGATCTCTGGGCCGTTACTGACGCTGAGGAGCGAAAGGGTGGGGAGCAAACAGG
>JN180164.1.1458
TACGTAGGGTGCGAGCGTTGTCCGGAATTACTGGGCGTAAAGAGCTTGTAGGCGGTCTGTCGCGTCTTCTGTGAAAACTTGGGGCTCAACCTTAAGCTTGCAGGGGATACGGGCAGACTAGAGTACTTCAGGGGAGACTGGAATTCCTGGTGTAGCGGTGAAATGCGCAGATATCAGGAGGAACACCGGTGGCGAAGGCGGGTCTCTGGGAAGTAACTGACGCTGAGAAGCGAAAGCATGGGTAGCGAACAGG
>JN180165.1.1494
TACGTAGGGTGCGAGCGTTGTCCGGAATTACTGGGCGTAAAGAGCTTGTAGGCGGTTTGTCGCGTCGTCCGTGAAAACTTGGGGCTCAACCCCAAGCTTGCGGGCGATACGGGCAGACTTGAGTACTTCAGGGGGAGACTGGAAATTCCTGGTGTAGCGGTGAAATGCGCAGATATCAGGAGGAACACCGGTGGCGAAGGCGGGTCTCTGGGAAGTAACTGACGCTGAGAAGCGAAAGCGTGGGTAGCGAACAGG
>JN180167.1.1439
TACGTAGGGTCCGAGCGTTGTCCGGAATTACTGGGCGTAGAGCTTGTAGGCGGTTCGTCGCGTCGTTTGTGAAAACTTGGGGCTCAACCTTAAGCTTGCAGGCGATACGGGCGGACTAGAGTACTTCAGGGGAGACTGGAAATTCCTGGTGTAGCGGTGAAATGCGCAGATATCAGGAGGAACACCGGTGGCGAAAGGCGGGTCTCTGGGAAGTAACTGCGCTGAGAAGCGAAAGCATGGGGTAGCAAACAGG
>JN180170.1.1503
TACGTAGGGTGCGAGCGTTGTCCGGAAATTACTGGGCGTAAAGAGCTTGTAGGCGGTTTGTCGCGTCGTCCGTGAAAACTTGGGGCTCAACCCCAAGCTTGCGGGCGATACGGGGCAGACTTTGAGTACTTCAGGGGAGACTGGAATTCCTGGTGTAAGCGGTTGAAATGCGCAGATAATCCAGGGAAGGGAAACACCGGTGGGCGAAAGGGCGGGGTCCTCTGGGGAAAGTAAACTGACGGCTGAGAAAGCGAAAAGCGTTGGGGTAGCGAACAAGGA
>JN180171.1.1438
TACGTAGGGTCCGAGCGTTGTCCGGAATTATTGGGCGTAAAGGGCTCGTAGGCGGTTTGTCGCGTCGGGAGTGAAAACTTGGGGCTTAACCCCATTCGTGCTTCCGATACGGGCAGACTAGAGGCAGGCAGGGGAGAACGGAATTCCTGGTGTAGCGGTGGAATGCGCAGATATCAGGAGGAACACCGGTGGCGAAGGCGGTTCTCTGGGCCTGTTCTGACGCTGAGGAGCGAAAGCATGGGGAGCGAACAGG
>JN180172.1.1463
TACGTAGGGCGCAAGCGTTGTCCGGAATTATTGGGCGTAAAGAGCTCGTAGGTGGCTGGTCGCGTCTGCCGTGAAAGCCCGCAGCTTAACTGCGGGTCTGCGGTGGATACGGGCCGGCTAGAGGTAGGTAGGGGCAAGTGGAATTCCTGGTGTAGCGGTGAAATGCGCAGATATCAGGAGGAACACCGGTGGCGAAGGCGGCTTGCTGGGCCTTACCTGACGCTGAGGAGCGAAAGCGTGGGGAGCGAACAGG
>JN180173.1.1459
TACGTAGGGCGCAAGCGTTGTCCGGAATTATTGGGCGTAAAGAGCTCGTAGGTGGCTGGTCGCGTCTGCCGTGAAAGCCCGCAGCTTAACTGCGGGTCTGCGGTGGATACGGGCCGGCTAGAGGTAGGCAGGGGCAAGTGGAATTCCTGGTGTAGCGGTGAAATGCGCAGATATCAGGAGGAACACCGGTGGCGAAGGCGGCTTGCTGGGCCTTACCTGACGCTGAGGAGCGAAAGCGTGGGGAGCGAACAGG
>JN180175.1.1477
TACGTAGGGCGCAAGCGTTGTCCGGAATTATTGGGCGTAAAGAGCTCGTAGGTGGCTGGTCGCGTCTGCCGTGAAAGCCCGCAGCTTAACTGCGGGTCTGCGGTGGATACGGGCCGGCTAGAGGTAGGCAGGGGCAAGTGGAATTCCTGGTGTAGCGGTGAAATGCGCAGATATCATGAGGAACACCGGTGGCGAAGGCGGCTTGCTGGGCCTTACCTGACGCTGAGGAGCGAAAGCGTGGGGAGCGAACAGG
>JN180176.1.1427
TACGTAGGGTGCGAGCGTTGTCCGGAATTATTGGGCGTAAAGAGCTCGTAGGCGGTCTGTCACGTCGGTCGTGAAAACTTGGGGCTTAACCCTGAGCTTGCGGTCGATACGGGCATGACTTGAGTTCGGCAGGGGAGACTGGAATTCCTGGTGTAGCGGTGAAATGCGCAGATATCAGGAGGAACACCGGTGGCGAAGGCGGGTCTCTGGGCCGATACTGACGCTGAGGAGCGAAAGCGTGGGGAGCGAACAGG
>JN180178.1.1466
TACGTAGGGTGCGAGCGTTGTCCGGAATTATTGGGCGTAAAGAGCTCGTAGGCGGTCTGTCGCGTCGGTCGTGAAAACTTGGGGCTTAACCCTGAGCTTGCGGTCGATACGGGCATGACTGGAGTTCGGCAGGTGAGACTGGAATTCCTGGTGTAGCGGTGAAATGCGCAGATATCAGGAGGAACACCGGTGGCGAAGGCGGGTCTCTGGGCCGATACTGACGCTGAGGAGCGAAAGCGTGGGGAGCGAACAGG
>JN180183.1.1470
TACGTAGGGTGCGAGCGTTGTCCGGAATTATTGGGCGTAAAGAGCTCGTAGGCGGTTTGTTGCGTCGGCTGTGAAAACTTCACGCTTAACGTGGAGCCTGCAGTCGATACGGGCAGACTTGAGTTCGGCAGGGGAGACTGGAATTCCTGGTGTAGCGGTGAAATGCGCAGATATCAGGAGGAACACCGGTGGCGAAAGGCGGGTCTCTGGGCCGATACTGACGCTGAGGAGCGAAAGCGTTGGGGAGCGAACAGG
>JN180185.1.1451
TACGTAGGGCGCAAGCGTTGTCCGGAATTATTGGGCGTAAAGAGCTCGTAGGTGGCTTGTCACGTCGGGTGTGAAAGCTTGGGGCTTAACTCCAGGTCTGCATTCGATACGGGCTGGCTAGAGGTAGGTAGGGGAGAACGGAATTCCTGGTGTAGCGGTGAAATGCGCAGATATCAGGAGGAACACCGGTGGCGAAGGCGGTTCTTCTGAGCCTACCTGACGCTGAGGAGGGGAAAGCGTGGGGAAGCGAACAGG
>JN180186.1.1491
TACGTAGGGTGCGAGCGTTGTCCGGAATTACTGGGCGTAAAGAGTTCGTAGGCGGTTTGTCGCGTCGTTCGTGAAAACTTGGGGCTTAACTCCAAGCGTGCGGGCGATACGGGCAGACTTGAGTACTACAGGGGAGACTGGAATTCCTGGTGTAGCGGTGAAATGCGCAGATATCGGAGGAACACCGGTGGCGAAGGCGGGTCTCTGGGTAGTAACTGACGCTGAGGAACGAAAGCGTGGGTAGCGAACAGG
>JN180187.1.1491
TACGTAGGGCGCAAGCGTTGTCCGGAATTATTGGGCGTAAAGAGCTCGTAGGCGGCTTGTCACGTCGGATGTGAAAGCCCGGGGCTTAACCCCGGGTCTGCATTCGATACGGGCAGGCTAGAGTGTGGTAGGGGAGATCGGAATTCCTGGTGTAGCGGTGAAATGCGCAGATATCAGGAGGAACACCGGTGGCGAAGGCGGATCTCTGGGCCATTACTGACGCTGAGGAGCGAAAGCGTGGGGAGCGAACAGG
>JN180189.1.1500
TACGTAGGGCGCAAGCGTTGTCCGGAATTATTGGGGCGTAAAGAGCTCGTAGGCGGGCTTGTCACGTCGGATGTGAAATGCCCCGGGGCTTAACCCCGGGTCTGCATTTCGATACGGGCAGGCTTAGAGTGTGGTAGGGGGAGATCGGAATTTCCTGGTGTAGCGGTGAAATGCGCAGATATCAGGAGGGAACACCGGGTTGGCGAAAGGCGGATCTTCTGGGCCATTACTGACGTCTTGAGGAGCGAAAGCGTGGGGAGCGAACAGG
>JN180190.1.1495
TACGTAGGGCGCAAGCGTTGTCCGGAATTATTGGGCGTAAAGAGCTCGTAGGCGGCTTGTCACGTCGGATGTGAAAGCCCGGGGCTTAACCCCGGGTCTGCATTCGATACGGGCTAGCTAGAGTGTGGTAGGGGAGATCGGAATTCCTGGTGTAGCGGTGAAATGCGCAGATATCAGGAGGAACACCGGTGGCGAAGGCGGATCTCTGGGCCATTACTGACGCTGAGGAGCGAAAGCGTGGGAGCGAACAGG
>JN180197.1.1479
TACGTAGGGCGCAAGCGTTGTCCGGAATTATTGGGCGTAAAGAGCTCGTAGGCGGCTTGTCACGTCGGGTGTGAAAGCCCGGGGCTTAACCCCGGGTCTGCATTTCGATACGGGCTAGCTAGAGTGTGGTAGGGGAGATCGGAATTTCCTGGTGTAGCGGTGAAATGCGCAGATATCAGGAGGAACACCGGTGGCGAAGGCGGATCTCTGGGCCATTACTGACGCTGAGGAGCGAAAGCGTGGGGAGCGAACAGG
>JN180199.1.1485
TACGTAGGGTGCGAGCGTTGTCCGGAATTATTGGGCGTAAAGAGCTCGTAGGCGGCTTGTCGCGTCGGTTGTGAAAGCCCGGGGCTTAACCCCGGGTCTGCATTCGATACGGGCAGGCTTGAGTGTGGTAGGGGAGATCGGAATTCCTGGTGTAGCGGTGAAATGCGCAGATATCAGGAGGAACACCGGTGGCGAAGGCGGATCTCTGGGCCATTACTGACGCTGAGGAGCGAAAGCGTGGGGAGCGAACAGG
>JN180200.1.1473
TACGTAGGGCGCAAGCGTTGTCCGGAATTATTGGGCGTAAAGAGCTCGTAGGCGGCTTGTCACGTCGGATGTGAAAGCCCGGGGCTTAACCCCGGGTCTGCATTCGATACGGGCTAGCTAGAGTGTGGTAGGGGAGATCGGAATTCCTGGTGTAGCGGTGAAATGCGCAGATATCAGGAGGAACACCGGTGGCGTTGGCGGATCTCTGGGCCATTACTGACGCTGAGGAGCGAAAGCGTGGGGAGCGAACAGG
>JN180201.1.1487
TACGTAGGGCGCAAGCGTTGTCCGGAATTATTGGGCGTAAAGAGCTCGTAGGCGGTCTGTCGCGTCGGATGTGAAAGCCCGGGGCTTAACCCCGGGTCTGCATTTCGATACGGGCAGACTAGAGTGTGGTAGGGGAGATCGGAATTCCTGGTGTAGCGGTGAAATGCGCAGATATCAGGAGGAACACCGGTGGCTAAAGCGGATCTCTGGGCCATTACTGACGCTGAGGAGCGAAAGCGTGGGGAGCGAACAGG
>JN180202.1.1499
TACGTAGGGCGCAAGCGTTGTCCGGAATTATTGGGCGTAAAGAGCTCGTAGGCGGCTTGTCGCGTCGGTTGTGAAAGCCCGGGGCTTAACCCCGGGTCTGCAGTCGATACGGGCAGGCTAGAGTGTGGTAGGGGAGATCGGAATTCCTGGTGTAGCGGTGAAATGCGCAGATATCACGAGGAACACCGGTGGCGAAGGCGGATCTCTGGGCCATTACTGACGCTGAGGAGCGAAAGCGTGGGGAGCGAACAGG
>JN180209.1.1448
TACGTAGGGCGCAAGCGTTGTCCGGAATTATTGGGCGTAAAGAGCTCGTAGGCGGCTTGTCGCGTCGGATGTGAAAGCCCGGGGCTTAACCCCGGGTCTGCATTCGATACGGGCAGGCTAGAGTGTGGTAGGGGAGATCGGATCCTGGTGTAGCGGTGAAATGCGCAGATATCAGGAGGAACACCGGTGGCGAAGGCGGATCTATGGGCCATTACTGACGCTGAGGAGCGAAAGCGTGGGGAGCGAACAGG
>JN180213.1.1470
TACGTAGGGCGCAAGCGTTGTCCGGAATTATTGGGCGTAAAGAGCTCGTAGGCGGCTTGTCACGTCGGATGTGAAAGCCCGGGGCTTAACCCCGGGTCTGCATTCGATACGGGCAGGCTAGAGTGTGGTAGGGGAGATCGGAATTCCTGGTGTAGCGGTGAAATGCGCAGATATCAGGAGGAACACCGGTGGCGAAGGCGGATCTCTGGGCCATTACTGACGCTGAGGAGCGAAAGCGTGGGGGAGCGAACAGG
>JN180217.1.1476
TACGTAGGGCGCAAGCGTTGTCCGGAATTATTGGGCGTAAAGAGCTCGTAGGCGGCTTGTCGCGTCGGATGTGAAAGCCCGGGGCTTAACCCCGGGTCTGCATTCGATACGGGCAGGCTAGAGTTCGGTAGGGGAGATCGGAATTCCTGGTGTAGCGGTGAAATGCGCAGATATCAGGAGGAACACCGGTGGCGAAGGCGGATCTCTGGGCCGATACTGACGCTGAGGAGCGAAAGCGTGGGGAGCGAACAGGA
>JN180221.1.1473
TACGTAGGGCGCGAGCGTTGTCCGGAATTATTGGGCGTAAAGAGCTCGTAGGCGGCTTGTCACGTCGGATGTGAAAGCCCGGGGCTTAACCCCGGGTCTGCATTCGATACGGGCAGGCTAGAGTTCGGTAGGGGAGATCGGAATTCCTGGTGTAGCGGTGAAATGCGCAGATATCAGGAGGAACACCGGTGGCGAAGGCGGATCTCTGGGCCGATACTGACGCTGAGGAGCGAAAGCGTGGGGAGCGAACAGG
>JN180222.1.1484
TACGTAGGGCGCAAGCGTTGTCCGGAATTATTGGGCGTAAAGAGCTCGTAGGCGGCTTGTCACGTCGGGTGTGAAAGCCCGGGGCTTAACCCCGGGTCTGCATCCGATACGGGCAGGCTAGAGTGTGGTAGGGGAGATCGGAATTCCTGGTGTAGCGGTGAAATGCGCAGATATCAGGAGGGAACACCGGTGGCGAAGGCGGATATCTGGGCCATTACTGACGCTGAGGAGCGAAAGCGTGGGGAGCGAACAGGG
>JN180224.1.1483
TACGTAGGGCGCAAGCGTTGTCCGGAATTATTGGGCGTAAAGAGCTCGTAGGCGGCTTGTTGCGTCGGTTGTGAAAGCCCGGGGCTTAACCCCGGGTCTGCAGTCGATACGGGCAGGCTAGAGTGTGGTAGGGGAGATCGGAATTCCTGGTGTAGCGGTGAAATGCGCAGATATCAGGAGGAACACCGGTGGCGAAGGCGGATCTCTGGGCCATTACTGACGCTGAGGAGCGAAAGCGTGGGGAGCGAACAGG
>JN180227.1.1466
TACGTAGGGCGCAAGCGTTGTCCGGAATTATTGGGCGTAAAGAGCTCGTAGGCGGTCTGTCGCGTCTGGTGTGAAATCCCATGGCTCAACTGTGGGCTTGCATCGGGTACGGGCAGACTAGAGTGCTGTAGGGGAGACTGGAATTCCTGGTGTAGCGGTGGAATGCGCAGATATCAGGAGGAACACCGATGGCGAAGGCAGGTCTCTGGGCAGTTACTGACGCTGAGGAGCGAAAGCATGGGGAGCGAACAGG
>JN180233.1.1402
TACGTAKGGCGCAAGCGTTGTCCGGAATTATTGGGCGTAAAGAGCTCGTAGGCGGTCTGTCGCGTCTGGTGTGAAATCCCATGGCTCAACTGTGGGCTTGCATCGGGTACGGGCAGACTAGAGTGCTGTAGGGGAGACTGGAATTCCTGGTGTAGCGGTGGAATGCKCAGATATCAGGAGGAACACGATGGCGAAGGCAGGTCTCTGGGCAGTTACTGACGCTGAGGAGCGAAAGCATGGGGAGCGAACAG
>JN181157.1.1807
TTCCAGCTTCAATAGCGTATATTAAAATTGTTGCAGTTAAAAAGCTCGTAGTTGAAATTTTGCTAGAAATAACTAATCTGCTTTTATTAATAAAAGTGGTATTTTGGTGTATTACTAGCAATACTGTTCTATAAACTGTTTTTTACTTTATTGTAAAAAACAACATATAGAATTTTTACTTTGAGAAAATTAGAGTGTTTCAAGCAAGCTAACGTTGTGAATACTGCAGCATGGAATTATAAAATAGAATTTTGGTTTTACATTATTGGTTTTAAGAACAAAATTAATGATTGATAGGGGCAGTTGGGGACATTTGTATTTAACTGTCAGAGGTGAAATTCTTAGATTTTTTAAAGACAAACTACTGCGAAAGCATTTGTCAAAGATGTTTTCATTAATCAAGAACGAAAGTTAGGGGATCGAAGACG
>JN181251.1.1429
TACGTAGGGCGCAAGCGTTGTCCGGAATTATTGGGCGTAAAGAGCTCGTAGGCGGTCAGTCGCGTCTGCTGTGAAAACCCGAGGCTCAACCTCGGGCCTGCAGTGGGTACGGGCTGACTAGAGTGCGGTAGGGGAGACTGGAATTCCTGGTGTAGCGGTGGAATGCGCAGATATCAGGAGGAACACCGATGGCGAAGGCAGGTCTCTGGGCCGCAACTGACGCTGAGGAGCGAAAGCATGGGGAGCGAACAGG
>JN181252.1.1432
TACGTAGGGCGCGAGCGTTATCCGGAATTATTGGGCGTAAAGAGCTCGTAGGCGGTTTGTCGCGTCTGCCGTGAAAGTCCGGGGCTTAACTCCGGATCTGCGGTGGGTACGGGCAGACTAGAGTGCAGTAGGGGAGACTGGAATTCCTGGTGTAGCGGTGAAATGCGCAGATATCAGGAGGAACACCGATGGCGAAGGCAGGTCTCTGGGCTGTAACTGACGCTGAGGAGCGAAAGCATGGGGAGCGAACAGG
>JN182335.1.1506
TACGTGGGGTGCGAGCGTTAATCGGAATCACTGGGCGTAAAGGGTGCGCGGGTGGCTTGCCAAGACCCCTGTAAAATCCTACGGCCCAACCGTAGTGCTGCGGAGGTTACTGGTAAGCTTGAGTATGGCAGAGGGGGGTAGAATTCCAGGTGTAGCGGTGAAATGCGTAGATATCTGGAGGAATACCGAAGGCGAAGGCAACCCCCTGGGCCATCACTGACACTGAGGCACGAAAGCGTGGGGAGCAAACAGG
>JN182337.1.1506
TACGTAGGGTGCGAGCGTTAATCGGAATCACTGGGCGTAAAGGGTGCGCGGGTGGCTTGCCAAGACCCCTGTAAAATCCTACGGCCCAACCGTAGTGCAGCGGAGGTTACTGGTAAGCTTGAGTATGGCAGAGGGGGGTAGAATTCCAGGTGTAGCGGTGAAATGCGTAGATATCTGGAGGAATACCGAAGGCGAAGGCAACCCCCTGGGCCATCACTGACACTGAGGCACGAAAGCGTGGGGAGCAAACAGG
>JN182338.1.1462
TACGGAGGGTGCAAGCGTTAATCGGAATTACTGGGCGTAAAGAGTACGTAGGCGGTTTATTAAGTCAGATGTGAAATCCCCGGGCTTAACCTGGGAACTGCATTTGAAACTGATAGACTAGAGTCTAGTTAAGGGGGGTAGAATTCCAGGTGTAGCGGTGAAATGCGTAGATATCTGGAGGAATACCAGTGGCGAAGGCGACCCCCTAGACAAAGACTGACGCTCAGGTACGAAAGCGTGGGGAGCAAACAGG
>JN182340.1.1501
TACGGAGGGTGCAAGCGTTAATCGGAATTACTGGGCGTAAAGCGTACGTAGGTGGTTTGTTAAGTCAGATGTGAAATCCCCGAGCTTAACTTGGGAACTGCATTTGAAACTGGCAGGCTAGAATCTCGTAGAGGGGGGTAGAATTCCAGGTGTAGCGGTGAAATGCGTAGAGATCTGGAGGAATACCAGTGGCGAAGGCGACCCCCTGGACGAAAATTGACACTCAAGTACGAAAGCTTGGGGAGCAAACAGG
>JN182688.1.1479
TACGGAGGGGTGCAAGCGTTAATCGGAAATTACTGGGCGTAAAGCGCGCGTAGGTGGCTTGATAAGCCGGTTGTGAAAGCCCCGGGCTCAACCTGGGAACGGCATCCGGAACTGTCAAGCTAGAGTGCAGGAGAGGAAGGTAGAATTCCCGGTGTAGCGGTGAAATGCGTAGAGATCGGGAGGAATACCAGTGGCGAAGGCGGCCTTCTGGACTGACACTGACACTGAGGTGCGAAAGCGTGGGTAGCAAACAGG
>JN182689.1.1509
TACAGAGGGGTGCAAGCGTTAATCGGAATTACTGGGGCGTAAAGCGAGCGTAGGTGGCTTGATAAGTCAGATGTGAAATCCCCGGGCTTAACCTGGGAACTGCATCTGATACTGTCAGGCTAGAGTAGGTGAGAGGAAGGTAGAATTCCAGGTGTAGCGGTGAAATGCGTAGAGATCTGGAGGAATACCGATGGCGAAGGCAGCCTTCTGGCATCATACTGACACTGAGGCTCGAAAGCGTGGGTAGCAAACAGG
>JN182691.1.1485
TACGTAGGGTGCAAAGCGTTATCCGGGAATTATTGGGCGTAAAGAGCTCGTAGGCGGTTTTGTCGCGTCTGCTGTGAAAACTAGAGGCTCAACTTCTAGCTTGCAGTGGGTACGGGCAGACTAGAGTGCGGTAGGGGAGATTGGAATTCCTGGTGTAGCGGTGGAATGCGCAGATATCAGGAGGAACACCGATGGCGAAGGCAGATCTCTGGGCCGTAACTGACGCTGAGGAGCGAAAGAGTGGGGAGCAAACAGG
>JN182692.1.1464
TACGGAGGGTGCGAGCGTTAATCGGAATTACTGGGCGTAAAGCGTACGCAGGCGGTTTGTTAAGCGAGATGTGAAAGCCCCGGGCTCAACCTGGGAAACTGCATTTCGAACTGGCAAACTAGAGTGTGATAGAGGGTGGTAGAATTTCAGGTGTAGCGGTGAAATGCGTAGAGATCTGAAGGAATACCGATGGCGAAGGCAGCCACCTGGGTCAACACTGACGCTCATGTACGAAAGCGTGGGGAGCAAACAGG
>JN182700.1.1425
TACGAAGGGGGCTAGCGTTGTTCGGAATTACTGGGCGTAAAGCGCATGTAGGCGGACATTTAAGTCTCTGTAGCGGCTTTAGTCAGGGGTGATTCCCGGGGCTCACCTCGGAACTGCCTTTGATACTGGGTGTCTAGAGTGTGGAAGAGGTAAGTGGAATTCCGAGTGTAGAGGTGAAATTCGTAGATATTCGGAGGAACACCAGTGGCGAAGGCGGCTTACTGGTCCATTACTGACGCTGAGGTGCGAAAGCGTGGGGAGCAAACAGG
>JN185438.1.1482
TACGGAGGGTGCAAGCGTTAATCGGAATTACTGGGCGTAAGCGCACGCAGGCGGTTTGTTAAGTCAGATGTGAAATCCCCGGGCTCAACCTGGGAACTGCATCTGATACTGGCAAGCTTGAGTCTCGTAGAGGGGGTGCAAATTTCCAGGTGTAGCGGTGAAATGCGTAGAGATCTGGAGGAATACCGGTGGCGAAGGCGGCCCCCTGGACGAAGACTGACGCTCAGGTGCGAAAGCGTGGGGAGCAAACAGG
>JN185457.1.1655
TTCCAGCTCCAATAGCGTATATTAACGTTGTTGCAGTTAAAAAGCTCGTAGTTGGATCTCGGGCCTGACGCCATGGTATGCTTTTTAAGTTTTGCTATGGCTCAGCCTTTACGCCGGTTTTGACTTTGTTGTCCTTAATTGGGTGGCATAGTTATCCGGACCGTTTACTTTGAACAAATTAGAGTGCTCAAAGCAGGCTTTTGCCTGAATATTTCTGCATGGAATAATAGAATAGGACCTCGTGTCCGTTTGTTGGTTTTCGGACCCGAAGTAATGATTAAGAGGGACAAACGGGGGCATTCGTATTGCACCGGGAGAGGTGAAATTCGTGGATCGGTGCAAGACGAACAACTGCGAAAGCATTTGCCAAGAATGTTTCCATTAATCAAGAACGAAAGTCAGAGGTTCGAAGGCG
>JN185463.1.1715
TTCCAGCTCCACGAGCATGTACGTAAGTTGTTGCAGTTAAAAAGCTCGTAGTTGGATCTCAGACTTGTGGCCGGTGGTCCGCTCGATACGGGTGTGCACTGCCGTGCCCGGTCTACGTCTGGTTTTACGTCCATAGTGCCCTTAACCGGGTGCTATGGAATGCCAGAAAGTTTACTCTGAAAAAATTAGAGTGCTCAAAGCAAGCCGTTTGTGCTTGAATACTGTTGCATGGAATAATGGAATAGGACCTCGGTTCTATTTTGTTGGTTTTCGGAGTCGAGGTAATGATTAAGAGGGACAGACGGGGGCATTCGTATTGCGCCGTTAGAGGTGAAATTCTTGGATCGGCGCAAGACGAACAACTGCGAAAGCATTTGCCAAGGATGTTTTCATTAATCAAGAACGAAAGTCAGAGGTTCGAAGACG
>JN185464.1.1743
TTCCAGCTTCAATAGCGTACACTAAAGTTGTTGCAGTTAAAAAGCTCGTAGTTGGATCTCGAGCACGTTGGGCGGTCCACCTGCTTTCATGCAGTGGCACTCGCACTAGCGGGCTTATTCGCCTCTCACTGGTCGCGCTGCTCTTCACCGGGTGGTGCGTGCTGGTAGGCAAATTTACTTTGAAAAAATTGGAGTGCTCCAAGTAAGCGTTGTGCTTGAACATCCTCCCATGGAATAATGGAACAGGACTTTGTGTCCGTTTTGTTGGTTCGGATGCGAAGTAATGATTAAGAGGGACAGACGGGGGCATTCGTATTGCAGGGGGAGAGGTGAAATTCTTGGATCCTTGCAAGACGCCCGACTGCGAAAGCATTTGCCAAGAATGTTTTCATTAATCAAGAACGAAAGTCAGAGGTTCGAAGGCGATCAGATACCGCCCTAGTTCTGACCATAAACGATGCCAACTGGCGATCTGCTGTGAATTGTGATTCAATGTTGCAGCAGGCAGCCAACGGGAAACCTAAAGTTTTTGGGTTCCGGGGAGAGTATGGTTGCTGAACTGAAACTTAAAGGAATTGACGGAAGGGCACCACCAGGCGTGGAGCTTGCGGCTTAATTTGACTCAACACGCGAAAGCTTACCTGGTCCGGACACCGTGAGGATTGACAGACCGATAGCTCTTTCTCGATTCGGTGAATGGTGGTGCATGGCCGTTCTTAGTTGGTGGAGCGATTTGTCTGGTTAATTCCGATAACGAACGAGACTCTAGCCTACTA
>JN185465.1.1683
TTCCAGCTCCACGAGCATGTACGTAAGTTGTTGCAGTTAAAAAGCTCGTAGTTGGATCTCAGGCTTGTGGCCGGTGGTCCGCTCGATACGGGTGTGTACTGCCGTGCCCGGCCTACGTCTGGTTTAAAAGTTCGTAGTGCCCTTAACCGGGTGCTACGAAATGCCAGAAGGTTTACTCTGAAAAAATTAGAGTGCTTAAAGCAGGCCGTTTGTGCTTGTATACTGTTGCATGGAATAATGGAATAGGACCTCGGATCTATTTTGTTGGTTTTCGGAGTCGAGGTAATGATTAAGAGGGACAGACGGGGGCATTCGTATTGCGCCGTTAGAGGTGAAATTCTTGGATCGGCGCAAGACGAACAACTGCGAAAGCATTTGCCAAGGATGTTTTCATTAATCAAGAACGAAAGTCAGAGGTTCGAAGACG
>JN185466.1.1807
TTCCAGCTCCAATAGCGTACACTAAAGTTGTTGCGGTTAAAAAGCTCGTAGTTGGATCTCGAGTGTGGCAGCGCGGTCCGGATTGTGCTTCTGTCACGCCGGAACTCGTGTCTTCTGCTGCACGCTTTATCTAAAGATGAGTCGACTGCGCGTGCGCTGCCCTTAACAAGGTGGTGTGGGTGCTCGACGCCTTTACTTTGAAAAAATTGGAGTGCTCAAAGTAGGCAATGCGTTGCCTGAACATTGTCCCATGGAATAATGGAACAGGACTTTGTGTCCGTTTCGTTGGTTTTGGATGCGAAGTAATGATTAAGAGGGACAGACGGGGGCATTGGTATTGCGGGGGGAGAGGTGAAATTCTTGGATCCTCGCAAGACGACCGAGTGCGAAAGCATTTGCCAAGAATGTTTTCATTAATCAAGAACGAAAGTCAGAGGTTCGAAGGCG
>JN185468.1.1695
TTCCAGCTCCACGAGCATGTACGTAAGTTGTTGCAGTTAAAAAGCTCGTAGTTGGATCTCGGGCCTGTGGTCGGTGGTCTGCTCGATACGAGTGTGTTACTACCGTACCCGGTCTATTATCTGGATTCGCTCCATAGTGCTCTTAACCGGGTGCTATGGAATGCCAGAAAGTTTACTCTGAAAAAATTAGAGTGCTCAAAGCAAGCCGTTGTGCTTGAATACTGTTGCATGGAATAATGAAATAGGACCTCGGATCTATTTTGTTGGTTTTCGGAGTCGAGGTAATGATTAAGAGGGACAGACGGGGGCATTCGTATTGCGCTGTTAGAGGTGAAATTCTTGGATCGGCGCAAGACGAACAACTGCGAAAGCATTTGCCAAGGATGTTTTCATTAATCAAGAACGAAAGTCAGAGGTTCGAAGACG
>JN185469.1.1713
TTCCAGCTCCACGAGCATGTACGTAAGTTGTTGCAGTTAAAAAGCTCGTAGTTGGATCTCAGGCCTGTGGCCGGCGGTCCGCCCGATACGGGTGTGTACTGTCGTGCCCGGTCTACGTCTGGTTTCAATCCGTAGTGCCCTTAACCGGGTGCTACGGAATGCCAGAAAGTTTACTCTGAAAAAATTAGAGTGCTCAAAGCAAGCCGTTGTGCTTGAATACTGTTGCATGGAATAATGGAATAGGACCTCGGATCTATTTTGTTGGTTTTCGGAGTCGAGGTAATGATTAAGAGGGACAGACGGGGGCATTCGTATTGCGCCGTTAGAGGTGAAATTCTTGGATCGGCGCAAGACGAACAACTGCGAAAGCATTTGCCAAGGATGTTTTCATTAATCAAGAACGAAAGTCAGAGGTTCGAAGACG
>JN185470.1.1702
TTCCAGCTCCAATAGCGTATATTAACGTTGTTGCAGTTAAAAAGCTCGTAGTTGGATCTCGGGCCTGATGCCTTGGTATACTACTTATAGTTTTGCCATGGCTCAGCCTTTACGCCGGTTTTGACTTTGTTGTCCTTAATTGGGTGGCATAGTTATCCGGACCGTTTACTTTGAACAAATTAGAGTGCTCAAAGCAGGCCTTTGCCTGAATATTTCTGCATGGAATAATAGAATAGGACCTCGTGTCCGTTTGTTGGTTTCCGGACCCGAAGTAATGATTAAGAGGGACAAACGGGGGCATTCGTATTGCACCGGGAGAGGTGAAATTCGTGGATCGGTGCAAGACGAACAACTGCGAAAGCATTTGCCAAGAATGTTTCCATTAATCAAGAACGAAAGTCAGAGGTTCGAAGGCG
>JN185474.1.1715
TTCCAGCTCCACGAGCATGTACGTAAGTTGTTGCAGTTAAAAAGCTCGTAGTTGGATCTCGGGCCTGTGGTCGGTGGTCTGCCCGATACGGGTGTGTACTGCCGTACCCGGTCTACGTCTGGATTCAATCCGTAGTGCTCTTAACCGGGTGCTGCGGAATGCCAGAAAGTTTACTCTGAAAAAATTAGAGTGCTCAAAGCAAGCCGTTGTGCTTGAATACTGTTGCATGGAATAATAGAATAGGACCTCGGATCTATTTTGTTGGTTTTCGGAGTCGAGGTAATGATTAAGAGGGACAGACGGGGGCATTCGTATTGCGCTGTTAGAGGTGAAATTCTTGGATCGGCGCAAGACGAACAACTGCGAAAGCATTTGCCAAGGATGTTTTCATTAATCAAGAACGAAAGTCAGAGGTTCGAAGACG
>JN185485.1.1711
TTCCAGCTCCACGAGCATGTACGTAAGTTGTTGCAGTTAAAAAGCTCGTAGTTGGATCTCAGGCCTGTGGTCGGTGGTCCGCTCGATAAGGGTGTGCACTGCCGTACCCGGTCTACGTCTGGTTTCAATCTATAGTGCCCTTAACCGGGTGCTATAGAATGCCAGAAAGTTTACTCTGAAAAAATTAGAGTGCTTAAAGCAAGCCGTTGTGCTTGAATACTGTTGCATGGAATAATGGAATAGGACCTCGGATCTATTTTGTTGGTTTTCGGAGTCGAGGTAATGATTAAGAGGGACAGACGGGGGCATTCGTATTGCGCCGTTAGAGGTGAAATTCTTGGATCGGCGCAAGACGAACAACTGCGAAAGCATTTGCCAAGGATGTTTTCATTAATCAAGAACGAAAGTCAGAGGTTCGAAGACG
>JN185489.1.1712
TTCCAGCTCCACGAGCATGTACGTAAGTTGTTGCAGTTAAAAAGCTCGTAGTTGGATCTCAGGCTTGTGGCCGGTGGTCCGCTCGATACGGGTGTGCACTGCCGTGCCCGGTCTACGTCTGGTTTTACGTCTGTCGTGCCCTTAACCGGGTGCTTCAGAATGCCAGAAAGTTTACTCTGAAAAAATTAGAGTGCTTAAAGCAAGCCGTTTGTGCTTGAATACTGTTGCATGGAATAATGGAATAGGACCTCGGATCTATTTTGTTGGTTTTCGGAGTCGAGGTAATGATTAAGAGGGACAGACGGGGGCATTCGTATTGCGCCGTTAGAGGTGAAATTCTTGGATCGGCGCAAGACGAACAACTGCGAAAGCATTTGCCAAGGATGTTTTCATTAATCAAGAACGAAAGTCAGAGGTTCGAAGACG
>JN185493.1.1717
TTCCAGCTCCACGAGCATGTACGTAAGTTGTTGCAGTTAAAAAGCTCGTAGTTGGATCTCAGGCTTGTGGCCGGTGGTCCGCTCGATACGGGTGTGTACTGCCGTGCCCGGCCTACGTCTGGTTTAAAAGTCCGTAGTGCCCTTAACCGGGTGCTACGGAATGCCAGAAGTTTTACTCTGAAAAAATTAGAGTGCTTAAAGCAGGCCGTTTGTGCTTGTATACTGTTGCATGGAATAATGGAATAGGACCTCGGATCTATTTTGTTGGTTTTCGGAGTCGAGGTAATGATTAAGAGGGACAGACGGGGGCATTCGTATTGCGCCGTTAGAGGTGAAATTCTTGGATCGGCGCAAGACGAACAACTGCGAAAGCATTTGCCAAGGATGTTTTCATTAATCAAGAACGAAAGTCAGAGGTTCGAAGACG
>JN185495.1.1718
TTCCAGCTCCACGAGCATGTACGTAAGTTGTTGCAGTTAAAAAGCTCGTAGTTGGATCTCAGGCTTGTGGCCGGTGGTCCGCTCGTTACGGGTGTGTACTGCCGTGTCCGGCCTATGTCTGGTTATAAAAGTCCGTAGTGCCCTTAACCGGGTGCTGCGGAATGCCAGAAAGTTTACTCTGAAAAAATTAGAGTGCTCAAAGCAAGCCGTTTGTGCTTGAATACTGTTGCATGGAATAATGGAATAGGACCTCGGATCTATTTTGTTGGTTTTCGGAGTCGAGGTAATGATTAAGAGGGACAGACGGGGGCATTCGTATTGCGCCGTTAGAGGTGAAATTCTTGGATCGGCGCAAGACGAACAACTGCGAAAGCATTTGCCAAGGATGTTTTCATTAATCAAGAACGAAAGTCAGAGGTTCGAAGACG
>JN185503.1.1718
TTCCAGCTCCACGAGCATGTACGTAAGTTGTTGCAGTTAAAAAGCTCGTAGTTGGATCTCAGGCTTGTGGCCGGTGGTCCGCTCGATAAGGGTGTGCACTGCCGTGTCCGGCCTACGTCTGGTTATAAAAGTCCGTAGTGCTCTTAACCGGGTGCTGCGGAATGCCAGAAAGTTTACTCTGAAAAAATTAGAGTGCTCAAAGCAAGCCGTTTGTGCTTGAATACTGTTGCATGGAATAATGGAATAGGACCTCGGATCTATTTTGTTGGTTTTCGGAGTCGAGGTAATGATTAAGAGGGACAGACGGGGGCATTCGTATTGCGCCGTTAGAGGTGAAATTCTTGGATCGGCGCAAGACGAACAACTGCGAAAGCATTTGCCAAGGATGTTTTCATTAATCAAGAACGAAAGTCAGAGGTTCGAAGACG
>JN185505.1.1691
TTCCAGCTCCACGAGCATGTACGTAAGTTGTTGCAGTTAAAAAGCTCGTAGTTGGATCTCGGACCTGTGGCCGGTGGTCCGCTCGATACGGGTGTGTACTGCCGTGCCCGGTCTACGTCTGGTTCAAGTCCGCAGTGCCCTTAACCGGGTGCTACGGAATGCCAGAAAGTTTACTCTGAATAAATTAGAGTGCTCAAAGCAAGCCGTTTGTGCTTGAATACTGTTGCATGGAATAATGGAATAGGACCTCGGATCTATTTTGTTGGTTTTCGGAGTCGAGGTAATGATTAAGAGGGACAGACGGGGGCATTCGTATTGCGCTGTTAGAGGTGAAATTCTTGGATCGGCGCAAGACGAACAACTGCGAAAGCATTTGCCAAGGATGTTTTCATTAATCAAGAACGAAAGTCAGAGGTTCGAAGACG
>JN185668.1.1453
TACGGAGGGTGCAAGCGTTAATCGGAATGACTGGGCGTAAAGCGCACGCAGGCGGTCTGTTAAGTTGGGATGTGAAATCCCCGGGCTTAACCTGGGAACTGCATTCAAAACTGACAGGCTAGAGTCTTGTAGAGGGGGGTAGAATTCCAGGTGTAGCGGTGAAATGCGTAGAGATCTGGAGGAATACCGGTGGCGAAGGCGGCCCCCTGGACAAAGACTGACGCTCAGGTGCGAAAGCGTGGGGAGCAAACAGG
>JN187065.1.1493
TACGTAGGGGGCAAGCGTTATCCGGATTTACTGGGTGTAAAGGGAGCGTAGACGGTGTGGCAAGTCTGATGTGAAAGGCATGGGCTCAACCTGTGGACTGCATTGGAAACTGTCATACTTGAGTGCCGGAGGGGTAAGCGGAACTCCTAGTGTAGCGGTGAATGCGTAGATATTAGGAGGAACACCAGTGGCGAAGGCGGCTTACTGGACGGTAACTGACGTTGAGGCTCGAAAGCGTGGGGAGCAAACAGG
>JN187068.1.1497
TACGTAGGGGGCAAGCGTTATCCGGATTTACTGGGTGTAAAGGGAGCGTAGACGGACTGGCAAGTCTGATGTGAAAGGCGGGGGCTCAACCCCTGGACTGCATTGGAAACTGTTAGTCTTGAGTGCCGGAGAGGTAAGCGGGATTCCTAGTGTAGCGGTGAAATGCGTAGATATTAGGAGGAACACCAGTGGCGAAGGCGGCTTACTGGACGGTAACTGACGTTGAGGCTCGAAAGCGTGGGGAGCAAACAGG
>JN187070.1.1478
AACGTAGGTCACAAGCGTTGTCCGGAATTACTGGGTGTAAAGGGAGCGCAGGCGGGTGATCAAGTTGGAAGTGAAATCCATGGGCTCAACCCATGAACTGCCTTCAAAACTGATTGTCTTGAGTAGTGCAGAGGTAGGCGGAATTCCCGGTGTAGCGGTGGAATGCGTAGATATCGGGAGGAACACCAGTGGCGAAGGCGGCCTACTGGGCACCAACTGACGCTGAGGCTCGAAAGTGTGGGTAGCAAACAGG
>JN187073.1.1478
AACGTAGGTCACAAGCGTTGTCCGGAATTACTGGGTGTAAAGGGAGCGCAGGCGGGAAGACAAGTTGGAAGTGAAATCCGTGGGCTCAACCCATGAACTGCTTTCAAAACTGTTTTTCTTGAGTAGTGCAGAGGTAGGCGGAATTCCCGGTGTAGCGGTGGAATGCGTAGATATCGGGAGGAACACCAGTGGCGAAGGCGGCCTACTGGGCACCAACTGACGCTGAGGCTCGAAAGTGTGGGTAGCAAACAGG
>JN187075.1.1498
TACGTAGGGAGCAAGCGTTATCCGGATTTACTGGGTGTAAAGGGCGCGCAGGCGGGCCGGCAAGTTGGAAGTGAAATCTATGGGCTTAACCCATAAACTGCTTTCAAAACTGTTGGTCTTGAGCGATGGAGAGGCAGGCGGAATTCCGTGTGTAGCGGTGAAATGCGTAGATATACGGAGGAACACCAGTGGCGAAGGCGGCCTGCTGGACATTAACTGACGCTGAGGCGCGAAAGCGTGGGGAGCAAACAGG
>JN187087.1.1375
TACGTAGGGTGCGAGCGTTGTCCGGAATTATTGGGCGTAAAGAGCTTGTAGGCGGTTTGTCGCGTCTGCTGTGAAAGCCCGGGGCTTAACTCCGGGTCTGCAGTGGGTACGGGCAGGCTAGAGTGTGGTAGGGGAGACTGGAATTCCTGGTGTAGCGGTGGAATGCGCAGATATCAGGAGGAACACCGATGGCGAAGGCAGGTCTCTGGGCCATTACTGACGCTGAGAAGCGAAAGCGTGGGGAGCGAACAGG
>JN187381.1.1421
TACGTAGGGGGCAAGCGTTGTCCGGAATTATTGGGCGTAAAGCGCGCGCAGGCGGCCATGTAAGTCTGGTGTTTAATCCTGGGGCTCAACCTCGGGTCGCACTGGAAACTGGATGGCTTGAGTACAGAAGAGAAGAGTGGAATTCCACGTGTAGCGGTGAAATGCGTAGAGATGTGGAGGAACACCAGTGGCGAAGGCGACTCTTTGGGCTGTAACTGACGCTGAGGCGCGAAAGCGTGGGGAGCAAACAGG
>JN187390.1.1419
TACGTAGGTGGCAAGCGTTGTCCGGAATTATTGGGCGTAAAGCGCGCGCAGGCGGTCCTTTAAGTCTGATGTGAAAGCCCACGGCTCAACCGTGGAGGGTCATTGGAAACTGGGGAACTTGAGTGCAGAAGAGGAAAGCGGAATTCCACGTGTAGCGGTGAAATGCGTAGAGATGTGGAGGAACACCAGTGGCGAAGGCGGCTTTTTGGTCTGTAACTGACGCTGAGGCGCGAAAGCGTGGGGAGCAAACAGG
>JN187408.1.1465
TACGTAGGTGGCAAGCGTTGTCCGGAATTATTGGGCGTAAAGCGCGCGCAGGCGGTCCTTTAAGTCTGATGTGAAAGCCCACGGCTCAACCGTGGAGGGTCATTGGAAACTGGGGGACTTGAGTGCAGAAGAGGAAAGCGGAATTTCCACGTGTAGCGGTGAAATGCGTAGAGATGTGGAGGAACACCAGTGGCGAAGGCGGCTTTCTGGTCTGTAACTGACGCTGAGGCGCGAAAGCGTGGGGAGCAAACAGG
>JN187410.1.1464
TACGTAGGTGGCAAGCGTTATCCGGAATTATTGGGCGTAAAGCGCGCGCAGGTGGTTTCTTAAGTCTGATGTGAAAGCCCACGGCTCAACCGTGGAGGGTCATTGGAAACTGGGAGACTTGAGTGCAGAAGAGGAAAGTGGAATTCCATGTGTAGCGGTGAAATGCGTAGAGATATGGAGGAACACCAGTGGCGAAGGCGACTTTCTGGTCTGCAACTGACACTGAGGCGCGAAAGCGTGGGGAGCAAACAGG
>JN187413.1.1461
TACGTAGGTGGCAAGCGTTATCCGGAATTATTGGGCGTAAAGCGCGCGTAGGCGGTTTCTTAAGTCTGATGTGAAAGCCCACGGCTCAACCGTGGAGGGTCATTGGAAACTGGGAAACTTGAGTGCAGAAGAGGAAAGTGGAATTCCATGTGTAGCGGTGAAATGCGCAGAGATATGGAGGAACACCAGTGGCGAAGGCGACTTTCTGGTCTGTAACTGACGCTGATGTGCGAAAGCGTGGGGATCAAACAGG
>JN187420.1.1492
TACGTAGGGTGCGAGCGATGTCCGGAATTATTGGGCGTAAAGAGCTCGTAGGCGGCTTGTCACGTCGGATGTGAAGGCCCGGGGCTTAACCCCGGGTCTGCATCCGATACGGGCAGGCTAGAGTTCGGTAGGGGAGATCGGAATTCCTGGTGTAGCGGTGAAATGCGCAGATATCACGAGGAACACCGGTGGCGAAAGCGGATCTCTGGGCCGATACTGACGCTGAGGAGCGAAAGCGTGGGGAGCGAACAGG
>JN187498.1.1503
TACGTAGGTGGCAAGCGTTGTCCGGAATTATTGGGCGTAAAGCGCGCGCAGGCGGTCTCTTAAGTCTGATGTGAAAGCCCACGGCTCAACCGTGGAGGGTCATTGGAAACTGGGGGACTTGAGTACTGGAGAGGAGAGTGGAATTCCATGTGTAGCGGTGAAATGCGTAGATATATGGAGGAACACCAGTGGCGAAGGCGGCTCTCTGGCCAGTAACTGACGCTGAGGCGCGAAAGCGTGGGGAGCAAACAGG
>JN187531.1.1507
TACGGAGGGTGCAAGCCGTTATCCGCATTCACTGGGGTTAAAGGGTGCGTAAGCGGGCAGGTAAGTCCGTGGTGAAATCTTCTGAGCTCAACTCACAAACTGCCATGGATACTATTTTGTCTTTGATATTGTGGAGGTAAGCGGAATATAGTCATGTAGCGGTGAAAATGCTTTATAATGACATAGAACACCACATTGCTGAAAGCAGCTTTGCTGACACCAGCTTATTGACGCTGAGCCAGAAAACGTGGGGATCAAACAGG
>JN187532.1.1511
TACAGAGGGTGCAAGCGTTAATCGGAATTACTGGGCGTAAAGCGCGCGTAGTGGGTTCGTTAAGTTGGATGTGAAATCCCCGGGCGATTCCAACGCTGGGAACGTGCAGTCAAAACTGACGAGCTAGAGTGAGTGGTGGTGCAAATATTCCTGTTGTAGGCGGTGAAATGCGTAGATATAGGAAGAACAGCAGGTGGCGGAAGCGACTACCTGGAATGATACTTGACACTGAGGTTCGAAGCGGTGGGGGGAGCAAACAGATTAGATCGTGTTAGTCACGCGTTAACGATGTCAACTAGCCGTTGGCGAGCCTTGACGCTGATAGTCGGCCGCAAGCTAACGCATTAAGGTTGACTCGCCTTGGGGAGTACGGCCGCAAGGATAAAACTTCAAAGGAATTGACGGGGCCCGCCACAAGCGGTGGAGCATGTGGTTTAATTCGAAGCATCGCGAAGACCTTTACCAGCCTTTGACATCCAATGAACTTTCTAGAGATAGATTGGTGCTTTCGGGAACATTGAGACAGGTGCTGCATGGCTGTCGTCAGCTCGTGTCGTGAGATGTTGGGTTAAGTCCCGTAACGAGCGCAACCCTTTGTCCTTAGTTACCAGCACGTAATGGTGGGCACTCTAAGGAGACTGCCGGTGACAAACCGGAGGAAGGTGGGGATGACGTCAAGTCATCATGGCCCTTACGGCCTGAGCTACACACGTGCTACAATGGTCGGTACAGAGGGTTGCCAAGCCGCGAGGTGGAGCTAAT
>JN187534.1.1534
TACAGAAGGTGCTAGCGGTTATTCTCAAATACTGGGCGTAAAGCGCGCGCTAGGTGGGTTCGCTCAAGTTGGATGTGAAAATCCTCTGGGCTCAACCCGGGGAACTGCCTTCTAAACTGACTAAGCTAGAGTATTGGTAGACGGTGGGTGGGAATTTCCTGTGCTAGCGGCTGAAATGACGTACGATTTACTGAGGGGAAGACCAATGGCGAAAGCGACACACTTGGACTGCATACTGATCACGGAACGTGAGAAAAGCGTTGGCGGAGCAAAGCAGT
>JN187536.1.1463
TACGAAGGGGGCTAGCGTTGTTCGGAATTACTGGGCGTAAAGCGCACGTAGCGGACTATTAAGTCAGGGGTGAAATCCCGGAGCTCAACTCCTGGAACTGCCTTTGATACTGGTAGCCTAGAGATCGGGAGAGTGAGTGGAATTTCCTCAGTGTAGAGGTGAAATTCGTAGATATTGGGAAGAACACCAGTTGGCGAGCGGCTCAACTGGTTCGGATACAGACGCTGAGGTGCGAAGCGTGGGGGAGCAAACAGG
>JN187538.1.1528
TACGGGGGGAGCAAGCGTTGTTCGGATTTACTGGGCGTAAAAGGGCGCGTAAGGCGGGCACCGCAAGTCGACTGTGAAATCTCCTGGCTTAACCCGGATACGTCAGCCGATACTGCGGGGCTAGAGTGCAGAAGCGCAACTGGAATTCTCCGCTGTAGCCGCTGAATTGCGTAGATATCGAGAGAACACTGTGGCGAAAGCGGCTGCTGGCTGACACTGATCGCTGAGGCGCGAAAGCTAGGGAGCGGACGG
>JN187540.1.1492
TACGTGGGGTGGCAAGCGTTGTCCGGATTTACTGGGGCGTAAAGGGGCTTGTAGGGCGGTTTGTTAAGTCTGGGTGGTGAAATCTCCCCGGGCTCAACCGGGGAGGGGGTCATTCGGATACTGTGCAGACTTTGAGGACGGGGTAGAGGAAAAGCAGAAATTCCCTGGTGTAGCCGGGTGAAATGCGTTGAATATCGGGGAGGGAAATACCCACTGGCGAAAGCGGCTTTCTTGGGGGCTGGTTCTGACGCTGAGGAGCGAAACGGGTGGGGGACCAACCG
>JN187541.1.1440
TACGAAGGGGGCTAGCGTTGCTCGGAATTACTGGGCCGTAAAGGGCGCGTAGCGGATAGTTTAGTCAGAGGTGAAGGCCCAGGGCTCAACCTTGGAATTGCCTTTGATACTGGCTATCTTGAGTTCGGAGAGTGAGTGGAATGCCTAGTGTAGAGGTGAATTCGTAGATATTCGCGGACACCATGGCGAAGCGGACTCACTGGGCCCGATACTGACGCTGAGGCGCGAAAGCGTGGGGAGCCAAACAG
>JN187544.1.1531
TACGGGGGGAGCAAAACGTTGTTCGGAATCACTGGGCGTAAAGGGGCGTGTACGCGGCTGAATAAGTGGGGTGTTATATCCTCACGGGCTCCACCCCGGGAACTGCACTTCATACTGTTCCAGCTTGAGTACATCAGAGGAGACTGGAATTCCCGGGTGTAGCGGTGAAATGCGTAGATATCCGGGAGGAACACCACTGGCGAAAGCCGAGTCTCTGGGATGATACTGACGCTGAGGCGCGAAAGCCAGGGGAGCAAACGGG
>JN187545.1.1510
TACGTAGGGTGCGAGCGTTAATCGCGAATTACTGGGCGTAAAGCGTGCGCAGGCCGCTTCGCGAGGCACACCGTGAAAGTCCCTTGCTTAATCTGGAGTGGCGTTTGACACTACGGAGCTGGAGTGTGGCGGAGGGTGGGTATAATTCCGCGTGTAGCTGCTGAAATGCGTAGATTTGTGGAGGAATACCGATGGAGACGCAGCCTCCTGGTCCTAGCACTTGACGCTCATGTACCATGGCTTGAGGGGACCAAACAGG
>JN187548.1.1530
TACGGATGTGGCGAGTGTTATTCGGAATCATTGGGCGTACAGGGCGCGTAGGCGGCTTCGTAAGTCTTGTTTGAAAGCCCTCGGCTCAACCGAGGAATTGCCTTGGATACTGCGAAGCTCGAGGCTGGAAGAGGACAGTGGAATTCCCGGTGTAGCGGTGAAATGCGTATATATCGGGAGGAACACCAGTGGCGTAATGCTGCTTGTGCTGGGCCCAGCTTCTTGACGCCTGAGGCCGTCGAAAGCGTGGCGCAGCAAACAGG
>JN187551.1.1428
TACAAAGGGGGCTAGCGTTGTTCGGATTTACTGGGCGTAAAGCGCGTGTAGGCGGGCTGGAAAGTTGGGGGTGAAATCCCGAGGCTCAACCTCGGAACTGCCTCCAAAACTTCCAGCCTGGACTCAAGCATAGGCAAGTGGAATTGCGAGTGTAGAGGTGAAATTCGTAGATATTCGCAGGAACACCAGTGGCGAAGGCGACTTGCTGTGCTTGTGGTGACGCTGAGACGCGAAAGCGTGAGGAGCAAACAGG
>JN187552.1.1501
TACAGAGGGTGCAAGCGTTAGTCGGAATTACTGGCGTAGAGCGCGCGTAGGTGGTTCGTTAGTCAGATGTGAAATCCCCGGGCTCAGCCTGGGGAACTGCATTCAAACTGACTAGCTAGAGTATGGGTAGAGGGTGGTAGAAATTTCGCTGTGTAGCGGGTGAATGCGTAGATTTACGAAGGAACACACTGGCGACGCGACAGCCTGGACTGGATACTGATCCCGAGGTGCGAAGCGTGGGACCAAACGGGATTCGATCACCCCTGGTGTTCCACGCGTAAAGGATGTCAATTAGCCGTTGGCAGCCATGAGCTCTTAGTGGCGCAGCTAACGCATTAAATTGACCGCATGGGCGAGTACGCCCGCCAAGGTTAAGACTCAAATGAATTGACGGGGGCCCGCACAAGCGGTGGAGCATGTGGTTTAATTTGAAGCAACGCGAAGAACCTTACCAGGCCCTGACGTCCAATGAACTTTCTAGAGATAGATTGGTGCCTTCGGGAACATTGAGACAGCTGCTGCATGGCTGTCGTCAGCTCCGTGTCGTGAGATGTTGGGTTAAGTCCCGTAACGAGTGCAACCCTTGTCCTTAGTTACCAGCACGTAATGGTGGGCACTCTAAGGAGACTGCCGGTGACAAACCGGAGGAAGGTGGGGATGACGTCAAGTCATCATGGCCCTTACGGCCTGGGCTACACACGTGCTACAATGGTCGGTACAGAGGGTTGCCAAGCCGCGAGGTGGAGCTAAT
>JN187553.1.1478
TACGAAGGGGGCTAGCGTTGTTCGGAATGACTGGGCGTAAAGGGTGTGTAGGCGGTTAGACACGTCAGATGTGAAATCCCCCGGGCTTAACCTGGGAATGGGATTTGATACGGTATAGCTAGAGATTGGTAGAGGGTACAGGAATTTGCCAGTGTAGAGGTGAAAATTCTTAGAGATTCGCAGGAACGCCGGTGGGCGAATGGCGGCTACCTGGGGCCAATACTTGACGCTGAGGGACGAAGAGCGTGGGGGAGCAAATCAGGG
>JN187556.1.1503
TACAGAGGGTGCAAGCGTTAATCGGAATTACTGGGCGTAAAGCGCGCGTATGTGGTTCGTTAAGTTGGATGTGAAATCCCCGTGGCTCAATCTGGGAACTGCATTCAACACTGACGAGCTAGAGTATGGTAGAGGGTGGTGCCAATTTCCTGTGTAGCGGTGAAATGCGTATATATAAGAAGGATCACCAGTGGCGAAAGCGACCACCTGTACTGATACTGACACTGAGGTGCTGAACAGCGTGGGGAGCAAACAGG
>JN187557.1.1504
ATAGGGAGGGTGCGAGCGTTGTCCGGAATCACTGGGCGTAAAGGGCGCGAACGCGGCCTCATCCGTAGGGGGTGAACTCCTGCTGCTTACACGCATGGCTGCCTTCTAAACTGTCGGGCTAGAGCACAGTTATAGGCAGGTGGAATTCCCGGTGTAGCGGTGGAATGTCTAACAGATCGGGAAGAACATCTGTGGCGAGGGCGGCCTGCTGGGCTGTTTGCTGACGCGTGTAGGCTGCGACAGCGTGGGGGAGCAAACAGG
>JN187861.1.1422
TACGTACGGCGCAAGCGTTGTCCGGAATTATTGGGCGTAAAGAGCTCGTAGGCGGCTTGTCACGTCGGGTGTGAAAGCCCGGGGCTTAACCCCGGGTCTGCATTCGATACGGGCTAACTAGAGTGTGGTAGGGGAGATCGGAATTCCTGGTGTAGCGGTGAAATGCGCAAATATCAGGAGGAACACCGGTGGCGAAGGCGGATCTCTGGGCCATTACTGACGCTGAGGAGCGAAAGCGTGGGGAGCGAACAGG
>JN187941.1.1789
TTCCAGCTCCAATAGCGTATATTTAAGTTGTTGCAGTTAAAAAGCTCGTAGTTGGATTTCGGGTGGGTTCCAGCGGTCCGCCTATGGTGAGTACTGCTGCGGCCCTCCTTTCTGCTGGGAACGGGCTCCTGTGCTTCACTGTCCGGGACTCGGGTTCAGCGATGATACTTTGAGTAAATTAGAGTGTTCAAAGCAAGCCTACGCTCTGAATACTTTAGCATGAAATATCGCGATAGGACTCTGGCCTATCTCGTTGGTCTGTAGGACCGGAGTAATGATTAAGAGGGACAGTCGGGGGCATTCGTATTTCATTGTCAGAGGTGAAATTCCTGGATTTATGAAAGACGAACTACTGCGAAAGCATTTGCCAAGGATGATTTCGTTAATCAAGAACGAAAGTTGGGGGCTCGAAGACG
>JN188399.1.1511
TACGGAGGGTGCAAGCGTTAATCGGAATTACTGGGCGTAAAGCGTACGCAGGCGGTTGATTAAGCGAGATGTGAAAGCCCCGGGCTCAACCTGGGAACTGCATTTCGAACTGGTCAACTAGAGTGTGATAGAGGGTGGTAGAATTTCAGGTGTAGCGGTGAAATGCGTAGAGATCTGAAGGAATACCGATGGCGAAGGCAGCCACCTGGGTCAACACTGACGCTCATGTACGAAAGCGTGGGGAGCAAACAGG
>JN188936.1.1488
TACGTAGGGTGCGAGCGTTGTCCGGAATTATTGGGCGTAAAGAGCTCGTAGGCGGTTTGTTGCGTCGGCCGTGAAAACTGGAGGCTTAACCTTCAGCTTGCGGTCGATACGGGCAGACTTGAGTTCGGTAGGGGAGACTGGAATTCCTGGTGTAGCGGTGAAATGCGCAGATATCAGGAGGAACACCGGTGGCGAAGGCGGGTCTCTGGGCCGATACTGACGCTGAGGAGCGAAAGCGTGGGGAGCGAACAGG
>JN188938.1.1518
TACGTAGGGTGCGAGCGTTGTCCGGAATTATTGGGCGTAAAGAGCTCGTAGGCGGTTTGTCGCGTCGACTGTGAAAACCTGGGGCTTAACTCTGGGCCTGCAGTCGATACGGGCAGACTTGAGTTCGGTAGGGGAGACTGGAATTCCTGGTGTAGCGGTGAAATGCGCAGATATCAGGAGGAACACCGGTGGCGAAGGCGGGTCTCTGGGCCGATACTGACGCTGAGGAGCGAAAGCGTGGGGAGCGAACAGG
>JN188939.1.1477
TACGTAGGGTGCGAGCGTTGTCCGGAATTATTGGGCGTAAAGAGCTCGTAGGCGGTTTGTCGCGTCGGCCGTGAAAACCTGGGGCTTAACTCTGGGCCTGCGGTCGATACGGGCAGACTTGAGTTCGGTAGGGGAGACTGGAATTCCTGGTGTAGCGGTGAAATGCGCAGATATCAGGAGGAACACCGGTGGCGAAGGCGGGTCTCTGGGCCGATACTGACGCTGAGGAGCGAAAGCGTGGGGAGCGAACAGG
>JN188940.1.1469
TACGTAGGGTGCGAGCGTTGTCCGGAATTATTGGGCGTAAAGAGCTCGTAGGCGGTTTGTTGCGTCGGCCGTGAAAACCTGGGGCTTAACCCTGGGCCTGCGGTCGATACGGGCAGACTTGAGTTCGGTAGGGGAGACTGGAATTCCTGGTGTAGCGGTGAAATGCGCAGATATCAGGAGGAACACCGGTGGCGAAGGCGGGTCTCTGGGCCGATACTGACGCTGAGGAGCGAAAGCGTGGGGAGCGAACAGG
>JN188946.1.1503
TACGTAGGGTGCAAGCGTTGACCGGAATTATTGGGCGTAAAGAGCTCGTAGGCGGTTTGTCGCGTCTGCTGTGAAAACTCAGGGCTTAACCCTGAGCTTGCAGTGGGTACGGGCAGACTAGAGTGCGGTAGGGGAGACTGGAATTCCTGGTGTAGCGGTGAAATGCGCAGATATCAGGAGGAACACCGGTGGCGAAGGCGGGTCTCTGGGCCGTAACTGACGCTGAGGAGCGAAAGCATGGGGAGCGAACAGG
>JN188947.1.1524
TACGTAGGGTGCAAGCGTTGTCCGGAATTATTGGGCGTAAAGAGCTCGTAGGCGGTTCGTCGCGTCGGCTGTGAAAACCCGGAGCTCAACTCCGGGCCTGCAGTCGATACGGGCGGACTTGAGTTCGGCAGGGGAGACTGGAATTCCTGGTGTAGCGGTGAAATGCGCAGATATCAGGAGGAACACCGGTGGCGAAGGCGGGTCTCTGGGCCGAAACTGACGCTGAGGAGCGAAAGCGTGGGGAGCGAACAGG
>JN188954.1.1509
TACGTAGGGTGCAAGCGTTGTCCGGAATTATTGGGCGTAAAGAGCTCGTAGGCGGTTTGTCGCGTCGGATGTGAAAGCCCGGGGCTCAACTCCGGGTCTGCATTCGATACGGGCAGACTAGAGTTCGGTAGGGGAGACTGGAATTCCTGGTGTAGCGGTGAAATGCGCAGATATCAGGAGGAACACCGGTGGCGAAGGCGGGTCTCTGGGCCGATACTGACGCTGAGGAGCGAAAGCGTGGGGAGCGAACAGG
>JN188955.1.1464
TACGTAGGGCGCAAGCGTTGTCCGGAATTATTGGGCGTAAAGAGCTCGTAGGTGGTCTGTCGCGTCTGCCGTGAAAGCCCGTGGCTTAACTACGGGTCTGCGGTGGATACGGGCAGACTAGAGGTAGGTAGGGGAGAACGGAATTCCTGGTGTAGCGGTGAAATGCGCAGATATCAGGAGGAACACCGGTGGCGAAGGCGGTTCTCTGGGCCTTACCTGACGCTGAGGAGCGAAAGCGTGGGGAGCGAACAGG
>JN192404.1.1448
TACGAAGGGGGCTAGCGTTGTTCGGAATTACTGGGCGTAAAGCGCACGTAGGCGGATATTTAAGTCAGGGGTGAAATCCCGGGGCTCAACCCCGGAACTGCCTTTGATACTGGGTATCTTGAGTATGGAAGAGGTAAGTGGAATTCCGAGTGTAGAGGTGAAATTCGTAGATATTCGGAGGAACACCAGTGGCGAAGGCGGCTTACTGGTCCATTACTGACGCTGAGGTGCGAAAGCGTGGGGAGCAAACAGG
>JN192466.1.1261
CACCGGCAGCTCTAGTGGTAGCAGTTTTTATTGGGCCTAAAGCGTCCGTAGCCGGTTTAATAAGTCTCTGGTGAAATCCTGCAGCTTAACTGTGGGAATTGCTGGAGATACTATTAGACTTGAGATCGGGAGAGGTTAGAGGTACTCCCAGGGTAGAGGTGAAATTCTGTAATCCTGGGAGGACCGCCTGTTGCGAAGGCGTCTGACTGGAACGATTCTGACGGTGAGTAACGAAAGCCAGGGGCGCGAACCGG
>JN192467.1.1263
CACCGGCAGCTCTAGTGGTAGCAGTTTTTATTGGGCCTAAAGCGTCCGTAGCCGGTTTAATAAGTCTCTGGTGAAATCCTGCAGCTTAACTGTGGGAATTGCTGGAGATACTATTAGACTTGAGATCGGGAGAGGTTAGAGGTACTCCCAGGGTAGAGGTGAAATTCTGTAATCCTGGGAGGACCGCCTGTTGCGAAGGCGTCTGACTGGAACGATTCTGACGGTGAGGGACGAAAGCTAGGGGCGCGAACCGG
>JN192469.1.1261
CACCGGCAGCTCAAGTGGTAGCTGTTTTTATTGGGCCTAAAGCGTTCGTAGCCGGTTTGATAAGTCTTTGGTGAAAGCTTGTAGCTTAACTATAAGAATTGCTGAAGATACTGTCAGACTTGAAGTCGGGAGAGGTTAGAGGTACTACCGGGGTAGGGGTGAAATCCTATAATCCTGGGAGGACCACCTGTGGCGAAGGCGTCTAACTGGAACGATCTTGACGGTGAGTAACGAAAGCCAGGGGCGCGAACCGG
>JN192479.1.1261
CACCGGCAGCTCTAGTGGTAGCAGTTTTTATTGGGCCTAAAGCGTTCGTAGCCGGTTTGATAAGTCTTTGGTGAAAGCTTGTAGCTTAACTATAAGAATTGCTGAAGATACTGTCAGACTTGAAGTCGGGAGAGGTTAGAGGTACTACCGGGGTAGGGGTGAAATCCTATAATCCTGGGAGGACCACCTGTGGCGAAGGCGTCTAACTGGAACGGTCTTGACGGTGAGTAACGAAAGCCAGGGGCGCGAACCGG
>JN192483.1.1259
CACCGGCAGCTCAAGTGGTAGCTGTCTTCATTGGGCCTAAAGCGTTCGTAGCCGGTTTGATAAGTCTTTGGTGAAAGCTTGTAGCTTAACTATAAGAATTGCTGAAGATACTGTCAGACTTGAAGTCGGGAGAGGTTAGAGGTACTACCGGGGTAGGGGTGAAATCCTATAATCCTGGGAGGACCACCTGTGGCGAAGGCGTCTAACTGGAACGATCTTGACGGTGAGTAACGAAAGCCAGGGGCGCGAACCGG
>JN192494.1.1261
CACCGGCAGCTCAAGTGGTAGCTGTTTTTATTGGGCCTAAAGCGTTCGTAGCCGGTTTGATAAGTCTTTGGTGAAAGCTTGTAGCTTAACTATAAGAATTGCTGAAGATACTGTCAGACTTGAAGTCGGGAGAGGTTAGAGGTACTACCGGGGTAGGGGTGAAATCCTATAATCCTGGGAGGACCACCTGTGGCGAAGGCGTCTAACTGGAACGAACCTGACGGTGAGTAACGAAAGCCAGGGGCGCGAACCGG
>JN192496.1.1260
CACCGGCAGCTCAAGTGGTAGCTGTTTTTATTGGGCCTAAAGCGTTCGTAGCCGGTTTGATAAGTCTTTGGTGAAAGCTTGTAGCTTAACTATAAGAATTGCTGAAGATACTGTCAGACTTGAAGTCGGGAGAGGTTAGAGGTACTACCGGGGTAGGGGTGAAATCCTATAATCCTGGGAGGACCACCTGTGGCGAAGGCGTCTAACTGGAACGATCTTGACGGTGAGTAACGAGAGCCAGGGGCGCGAACCGG
>JN192498.1.1261
CACCGGCAGCTCAAGTGGTAGCTGTTTTTATTGGGCCTAAAGCGTTCGTAGCCGGTTTGATAAGTCTTTGGTGAAAGCTTGTAGCTTAACTATAAGAATTGCTGAAGATACTGTCAGACTTGAAGTCGGGAGAGGTTAGAGGTACTACCGGGGTAGGGGTGAAATCCTATAATCCTGGGAGGACCACCTGTGGCGAAGGCGTCTAACTGGAACGATCTTGACGGTGAGTAACGAAAGCTAGGGGCGCGAACCGG
>JN194129.1.1342
TACGGAGGGTGCAAGCGTTAATCGGAATTACTGGGCGTAAAGCGCACGCAGGCGGTCTGTCAAGTCAGATGTGAAATCCCCGGGCTTAACCTGGGAACTGCATTTGAAACTGGCAGGCTAGAGTCTTGTAGAGGGGGGTAGAATTCCAGGTGTAGCGGTGAAATGCGTAGAGATCTGGAGGAATACCGGTGGCGAAGGCGGCCCCCTGGACAAAGACTGACGCTCAGGTGCGAAAGCGTGGGGAGCAAACAGG
>JN194133.1.1289
TACGGAGGGTGCAAGCGTTTATCGGAATTACTGGGCGTAAAGCGCACGCAGGCGGTCTGTTAAGTCAGATGTGAAATCCCCGGGCTTAACCTGGGAACTGCATTTGAAACTGGCAGGCTTGAGTCTTGTAGAGGGGGGTAGAATTCCAGGTGTAGCGGTGAAATGCGTAGAGATCTGGAGGAATACCGGTGGCGAAGGCGGCCCCCTGGACAAAGACTGACGCTCAGGTGCGAAAGCGTGGGGAGCAAACAGG
>JN194191.1.1471
TACGTAGGTGGCAAGCGTTGTCCGGGAATTATTGGGCGTAAAGCGCGCGCAGGTGGTTTCTTAAGTCTGATGTGAAAGCCCACGGCTCAACCGTGGAGGGTCATTGGAAACTGGGGAACTTGAGTGCAGAAGAGGAAAGTGGAATTCCAAGTGTAGCGGTGAAATGCGTAGATATTTGGAGGAACACCAGTGGCGAAGGCGACTTTCTGGTCTGTAACTGACACTGAGGCGCGAAAGCGTGGGGAGCAAACAGG
>JN195783.1.1452
TACGTAGGTGGCAAGCGTTGTCCGGAATTATTGGGCGTAAAGCGCGCGCAGGCGGTCTCTTAAGTCTGATGTGAAAGCCCACGGCTCAACCGTGGAGGGCCATTGGAAACTGGGGGACTTGAGTGCAGAAGAGGAGAGTGGAATTCCACGTGTAGCGGTGAAATGCGTAGATATGTGGAGGAACACCAGTGGCGAAGGCGGCTCTCTGGTCTGTAACTGACGCTGAGGCGCGAAAGCGTGGGGAGCAAACAGG
>JN195789.1.1380
TACGTAGGTGACAAGCGTTGTCCGGATTTATTGGGCGTAAAGCGAGCGCAGGCGGTCTTTTAAGTCTGATGTGAAAGCCCACGGCTCAACCGTGGATGCTCATTGGAAACTGGAAGACTCGCACGCAGAAGAAGGAGAAGTCCACCACAGCGAGTGGCGAAGGCGACTTTCTCGCTCTGTTATTGACGCTGAGGCTAGAAAGCGTGGGGAGAGAACAGG
>JN195807.1.1446
TACAGAGGGTGCAAGCGTTAATCGGAATTACTGGGCGTAAAGCGCGCGTAGGTGGTTCGGTTAAGTTGGGATGTGAAATCCCCGGGCTCAACCTGGGAACTGCATCCAAAACTGGCGAGCTAGAGTATGGTAGAGGGTGGTGGAATTTCCTGTGTAGCGGTGAAATGCGTAGATATAGGAAGGAACACCAGTGGCGAAGGCGACCACCTGGACTGATACTGACACTGAGGTGCGAAAGCGTGGGGAGCAAACAGG
>JN195808.1.1453
TACGGAGGGTGCAAGCGTTAATCGGAATWACTGGGCGTAAAGCGCACGCAGGCGGTTTGTTAAGTCAGATGTGAAATCCCCGGGCTCAACCTGGGAACTGCATTTGAAACTGGCAAGCTAGAGTCTCGTAGAGGGGGGTAGAATTCCAGGTGTAGCGGTGAAATGCGTAGAGATCTGGAGGAATACCGGTGGCGAAGGCGGCCCCCTGGACGAAGACTGACGCTCAGGTGCGAAAGCGTGGGGAGCAAACAGG
>JN195809.1.1439
TACAGAGGGTGCAAGCGTTAATCGGAATTACTGGGCGTAAAGCGCGCGTAGGTGGTTCGTTAAGTTGGATGTGAAATCCCCGGGCTCAACCCTGGGAACTGCATTCAAAACTGTCGAGCTAGAGTATGGTAGAGGGTGGTGGAATTTCCTGTGTAGCGGTGAAATGCGTAGATATAGGAAGGAACACCAGTGGCGAAGGCGACCACCTGGACTGATACTGACACTGAGGTGCGAAAGCGTGGGGAGCAAACAGG
>JN195811.1.1438
TACGTAGGGTCCAAGCGTTAATCGGAATTACTGGGCGTAAAGCGTGCGCAGGCGGTTGTGCAAGACCGATGTGAAATCCCCGAGCTTAACTTGGGAATTGCATTGGTGACTGCACGGCTAGAGTGTGTCAGAGGGGGGTAGAATTCCACGTGTAGCAGTGAAATGCGTAGAGATGTGGAGGAATACCGATGGCGAAGGCAGCCCCCTGGGATAACACTGACGCTCATGCACGAAAGCGTGGGGAGCAAACAGG
>JN196041.1118.2959
TTCCAGCTCCAATAGCGTATATTAAAGTTGCTGCAGTTAAAAAGCTCGTAGTTGGATCTCGGGTGCAGGCTTGCGGTCCGCCTCGCGGCGGTCACTGCTCGTCCTGACCTCCACGCCGGTTGTCCGCGCCTTGGTGCTCTTGATTGAGTGTCTCGGCCGGCCGGAACGTTTACTTTGAAGAAATTAGAGTGCTCAAAGCAGGCCATTGCCGCCTGAATAATGGTGCATGGAATAATGGAATAGGACCTCGGTTCTATTTTGCTGGTTTTCGGAGCTCGAGGTAATGATTAATAGGGACAGACGGGGGCATTCGTATTGCGGCGCTAGAGGTGAAATTCTTGGACCGTCGCAAGACGAACTACAGCGATAGCATTTGCCAAGCATGCTTTCATTAATCAAGAACGAAAGTCAGAGGTTCGAAGACG
>JN196130.1.1465
TACGGAGGATCCAAGCGTTATCCGGAATCATTGGGTTTAAAGGGTCCGTAGGCGGTCTTGTAAGTCAGTGGTGAAAGCCCATCGCTCAACGATGGAACGGCCATTGATACTGCAGGACTTGAATTACCAGGAAGCAACTAGAATATGTAGTGTAGCGGTGAAATGCTTAGAGATTACATGGAATACCAATTGCGAAGGCAGGTTGCTACTGGTGGATTGACGCTGATGGACGAAAGCGTGGGTAGCGAACAGG
>JN196132.1.1253
TACGGAGGATCCAAGCGTTATCCGGATTTATTGGGTTTAAAGGGTGCGTAGGCGGCCTGTTAAGTCAGGGGTGAAAGACGGTAGCTCAACTATCGCAGTGCCCTTGATACTGATGGGCTTGAATGGACTAGAGGTAGGCGGAATGAGACAAGTAGCGGTGAAATGCATAGATATGTCTCAGAACACCGATTGCGAAGGCAGCTTACTATGGTCTTATTGACGCTGAGGCACGAAAGCGTGGGGATCAAACAGG
>JN196134.1.1420
TACGGAGGGTGCAAGCGTTATCCGGATTTATTGGGTTTAAAGGGTCCGTAGGCGGATCTGTAAGTCAGTGGTGAAATCTCACAGCTTAACTGTGAAACTGCCATTGATACTGCAGGTCTTGAGTAAGGTAGAAGTAGCTGGAATAAGTAGTGTAGCGGTGAAATGCATAGATATTACTTAGAACACCAATTGCGAAGGCAGGTTACTATGTCTTAACTGACGCTGATGGACGAAAGCGTGGGGAGCGAACAGG
>JN196137.1.1414
TACGGAGGGAGCTAGCGTTGTTCGGAATTACTGGGCGTAAAGCGCACGTAGGCGGCTTTGTAAGTTAGAGGTGAAAGCCTGGAGCTCAACTCCAGAATTGCCTTTAAGACTGCATCGCTTGAATCCAGGAGAGGTGAGTGGAATTCCGAGTGTAGAGGTGAAATTCGTAGATATTCGGAAGAACACCAGTGGCGAAGGCGGCTCACTGGACTGGTATTGACGCTGAGGTGCGAAAGCGTGGGGAGCAAACAGG
>JN196457.1.1381
TACCGGCAGCTCGAGTGATGACCGATTTTATTGGGCCTAAAGCGTCCGTAGCTGGCCGCGTAGGTTCGTCGGGAAATCCATCCGCCCAACGGATGGGCGTCCGGCGAAAACCACGTGGCTTGGGACCGGAAGGCTCGAGGGGTACGTCCGGGGTAGGAGTGAAATCCCGTAATCCTGGACGGACCGCCGATGGCGAAAGCACCTCGAGAAGACGGATCCGACAGTGAGGGACGAAAGCTGGGGTCTCGAACCGG
>JN196460.1.1459
TACGGAGGGTGCAAGCGTTAATCGGAATTACTGGGCGTAAAGCGTGCGTAGGCGGCTTGGTAAGCCGGTTGTGAAAGCCCCGGGCTCAACCTGGGAATGGCATCCGGAACTGTCAGGCTAGAGTGCAGGAGAGGAAGGTAGAATTCCCGGTGTAGCGGTGAAATGCGTAGAGATCGGGAGGAATACCAGTGGCGAAGGCGGCCTTCTGGACTGACACTGACGCTGAGGTACGAAAGCGTGGGTAGCAAACAGG
>JN196465.1.1401
TACCGGCAGCCCGAGTGATGGCCGATCTTATTGGGCCTAAAGCGTCCGTAGCTGGCCGCGCAAGTCCATCGGAAAATCCACCCGCTCAACGGGTGGGCGTCCGGTGGAAACTGCGTGGCTTGGGACCGGAAGGCGCGACGGGTACGTCCGGGGTAGGAGTGAAATCCCGTAATCCTGGACGGACCGCCGATGGCGAAAGCACGTCGCGAGAACGGATCCGACAGTGAGGGACGAAAGCTAGGGTCTCGAACCGG
>JN196479.1.1378
TACCGGCAGCTCAAGTGATGACCGATATTATTGGGCCTAAAGCGTCCGTAGCTGGCCGCGTAGGTTCGTCGGGAAATCCATCCGCTCAACGGATGGGCGTCCGGCGAAAACCACGTGGCTTGGGACCGGAAGGCTCGAGGGGTACGTCCGGGGTAGGAGTGAAATCCCGTAATCCTGGACGGACCGCCGATGGCGAAAGCACCTCGAGAAGACGGATCCGACAGTGAGGGACGAAAGCTGGGGTCTCGAACCGG
>JN196513.1.1379
TACCGGCAGCCCGAGTGATGGCCGCTATTATTGGGCCTAAAGCGTCCGTAGCCGGCCAGACAAGTCCGTTGGGAAATCCACGCGCTCAACGCGTGGACGTCCGGCGGAAACTGTCTGGCTTGGGGCCGGAAGACCTGAGGGGTACGTCCGGGGTAGGAGTGAAATCCCGTAATCCTGGACGGACCGCCGGTGGCGAAAGCGCCTCAGGAAGACGGACCCGACGGTGAGGGACGAAAGCTAGGGTCTCGAACCGG
>JN196515.1.1338
TACCGGCAGCTCAAGTGATGGCCAATCTTATTGGGCCTAAAGCGTCCGTAGCTGGCCTCGAAAGTCCGTCGGGAAATCCACACGCCCAACGTGTGGGCGTCCGGCGGAAACTTCGAGGCTTGGGACCGGAAGGCTCGAGAGGTACGTCCGGGGTAGGAGTGAAATCCTGTAATCCCGGACGGACCACCGATGGCGAAAGCATCTCGAGAAGACGGATCCGACAGTGAGGGACGAAAGCTAGGGTCTCGAACCGG
>JN196524.1.1269
CACCGGCAGCCCGAGTGATGGCCGATATTATTGGGCCTAAAGCGTCCGTAGCTGGCCGCACAAGTCCGTCGGGAAATCCACTCGCTTAACGAGTGGGCGTCCGGCGGAAACTGTGCGGCTTGGGACCGGAAGATCCGAGGGGTACGTCCGGGGTAGGAGTGAAATCCCGTAATCCTGGACGGACCACCGATGGCGAAAGCACCTCGGAAGGACGGATCCGACAGTGAGGGACGAAAGCTAGGGTCTCGAACCGG
>JN196527.1.1441
TACCGGCAGCTCAAGTGATGGCCAATCTTATTGGGCCTAAAGCGTCCGTAGCTGGCCGTGAAAGTTCGTCGGGAAATCCATCCGCTCAACGGATGGGCGTCCGGCGAAAACTTCACGGCTTGGGACCGGAAGGCTCGAGGGGTACGTCCGGGGTAGGAGTGAAATCCTGTAATCCTGGACGGACCGCCGATGGCGAAAGCACCTCGAGAAGACGGATCCGACAGTGAGGGACGAAAGCTAGGGTCTCGAACCGG
>JN196533.1.1325
TACCGGCAGCTCAAGTGATGGCCAATCTTATTGGGCCTAAAGCGTCCGTACCTGGCCGTGAAAGTTCGTCGGGAAATCCATCCGCTCAACGGATGGGCGTCCGGCGAAAACTTCACGGCTTGGGACCGGAAGGCTCGAGGGGTACGTCTGGGGTAGGAGTGAAATCCCGTAATCCTGGACGGACCGCCGATGGCGAAAGCACCTCGAGAAGACGGATCCGACAGTGAGGGACGAAAGCTAGGGTCTCGAACCGG
>JN196964.1.1454
TACGTAGGGGGCAAGCGTTATCCGGATTTACTGGGTGTAAAGGGAGCGCAGGCGGCATGGCAAGCCAGAAGTGAAAACCCGGGGCTCAACCCCGCGGATTGCTTTTGGAGCTGTTAAGCTAGAGTGCAGGAGGGGCAAGCGGAATTCCTAGTGTAGCGGTGAAATGCGTAGATATTAGGAGGAACACCGGTGGCGAAGGCGGCTTGCTGGACTGTAACTGACGCTGAGGCTCGAAAGCGTGGGGAGCAAACAGG
>JN201951.1.1392
TACGTAGGGCGCAAGCGTTGTCCGGAATTATTGGGCGTAAAGAGCTCGTAGGCGGTCTGTCGCGTCGGATGTGAAAGCCCGGGGCTTAACCCCGGGTCTGCATTCGATACGGGCAGACTAGAGTGTGGTAGGGGAGATCGGAATTCCTGGTGTAGCGGTGAAATGCGCAGATATCAGGAGGAACACCGGTGGCGAAGGCGGATCTCTGGGCCATTACTGACGCTGAGGAGCGAAAGCGTGGGGAGCGAACAGG
>JN201952.1.1404
TACGTAGGGCGCGAGCGTTGTCCGGAATTATTGGGCGTAAAGAGCTCGTAGGCGGCTTGTCACGTCGGTTGTGAAAGCCCGGGGCTTAACCCCGGGTCTGCAGTCGATACGGGCAGGCTAGAGTTCGGTAGGGGAGATCGGAATTCCTGGTGTAGCGGTGAAATGCGCAGATATCAGGAGGAACACCGGTGGCGAAGGCGGATCTCTGGGCCGATACTGACGCTGAGGAGCGAAAGCGTGGGGAGCGAACAGG
>JN201953.1.1335
TACGTAGGGCGCAAGCGTTGTCCGGAATTATTGGGCGTAAAGAGCTCGTAGGCGGCTTGTCACGTCGGATGTGAAAGCCCGAGGCTTAACCTCGGGTCTGCATTCGATACGGGCTAGCTAGAGTGTGGTAGGGGAGATCGGAATTCCTGGTGTAACGGTGAAATGGGCAAATATCGGGAGGAACACCGGTGGCGAAGGCGGATCTCTGGGCCATTACTGACGCTGAGGAGCGAAAGCGTGGGAGCGAACAGG
>JN202427.1.1959
TTCCAGCTCCAGAAGCGTATATTAATGTTGTTGCAGTTAAAACGCTCGTAGTTGGATCTTGGAGAAGAGTGGAGCTCTGTCCGCCTGAAGGCGAGTACGGACTCTCTCTCTCTGTATTTGGCAACAGGATAGTGCGGCTCTTAGTTGAGCTCGTGCTTCGGAGGAGGGAAACCGAGACCGAGGCGGACTGCGGGGCGCTTCGGCGCGCCGTGGGACGTGGTTCTTTGCCTCATTTACTTTGAAAAAAATAGAGTGCTCAAAGCAGACCTTAGGGTCATTGAATAATTCAGCATGGGATAATAGAACAGGAGTGCGAGCTCATTTGTTGGTATTATGGGTTTGAACTAATGATAAAAAGAGACCGTCGGGGTGGTTTGTATTGAAAAGCTAGAGGTGAAATTCTTGGATTTTTTCAAGACAAACTACTGCGAAAGCAATCCACTAGGAGGTTCTCATTAATCAAGAACGAAAGTTGGGGGATCGAAGACG
>JN202436.1.2100
TTCCAGCTCCAATAGCATATATTAAAGTTGTTGCAGTTAAAAAGCTCGTAGTTGGATTTGAGAGTTTTATAATTTAATCCATGTGGTTTTTCATATGTGTTTTATTAAGTTATATTCTCTAAATATTTTATTAGATATTCATTATTGCACTTAATTGGGTGATAATTTGGTTTTCTTTCGGGAGAATCAGTGTTTATTGGACCTTTATTAGTAAGATTGTGGATATAAATTCTTTGGAGTTTGTGTTCTGCTTATTAATAAAACTGATAAATAGAATTCTAATTCATTTACTTTGAGTAAATTAGAGTGTTCAAAGCAAGCAAATTTGTAAATTGCAATGAATACTATTAGCATGGGATAATGGAACAAGACATTGGGTCTATTTTATTGGTTTTTTAGAACTAATGTAATGATTAAAAGGGATAGTTGGGGGCATTAGTATTTAATTGTCAGAGGTGAAATTCTTGGATTTATGAAAGACTAACTTCTGCGAAAGCATTTGTCAAAGATGTTTTCATTAATCAAGAACGAAAGTTAGGGGATCGAAGACG
>JN203054.1.1429
TACGAAGGGGGCTAGCGTTGTTCGGAATTACTGGGCGTAAAGCGCACGTAGGCGGACATTTAAGTCAGGGGTGAAATCCCGGGGCTCAACCCCGGAACTGCCTTTGATACTGGGTGTCTAGAGTCCGGAAGAGGTGAGTGGAATTCCGAGTGTAGAGGTGAAATTCGTAGATATTCGGAGAACACCAGTGGCGAAGGCGGCTCACTGGTCCGGAACTGACGCTGAGGTGCGAAAGCGTGGGGAGCAAACAG
>JN203488.1.1663
TTCCAGCTCCAATAGCGTATACTAAAGTTGTTGCGGTTAAAAAGCTCGTAGTTGGATCTCGGGCTCGGGCTGGCGGTCCACTCATTTGTGGCTACTGCCAGTTCGGCCTCCTTGTCGGTCATCGCTTGATGCTCTTCGATGAGTGTCCTGCGTTGCCGGGACGTTTACTTTGAAAAAATTAGAGTGCTCAAAGCAGGCGCGTCGCCTGGATATTCGTGCATGGAATAATGGAATAGGACCTCGGTTCTATTTTGTTGGTTTTCGGAATTTGAGGTAATGATTAAGAGGGACAGACGGGGGCATTCGTATTGCACCGTTAGAGGTGAAATTCTTGGATCGGTGCAAGACGAACAACTGCGAAAGCATTTGCCAAGAATGTATTCGTTAATCAAGAACGAAAGTCAGAGGTTCGAAGGCG
>JN203490.1.1699
TTCCAGCTCCAATAGCGTATATTAAAGTTGTTGCAGTTAAAAAGCTCGTAGTTGGATTTCGGGTTTGGGCTGGCGGTCTACTTCTGTAGTACTGCTTGTTCCGACCTACACGCTGGTCTTCCCTTGATGCTCTTAGCCGGGTGTCATGGGTGGCCAGAACGTTTACTTTGAAAAAATTAGAGTGTTCAAGGCAGGCAGTTCGCCTGGATAATGGTGCATGGAATAATGGAATAGGACCTTGGTTCTATTTTGTTGGTTTTCGGAACTCGAGGTAATGATTAAGAGGGACAGACGGGGGCATTTGTACTGCCGTGTTAGAGGTGAAATTCTTGGATCGCGGCAAGACAAACAACTGCGAAAGCATTTGCCAAGAATGTTTTCATTAATCAAGAACGAAAGTCAGAGGTTCGAAGGCG
>JN204471.1.1480
TACGGAGGGTGCAAGCGTTAATCGGAATTACTGGGCGTAAAGGGCACGCAGGCGGTTAATTAAGTTGGATGTGAAATCCCCGGGCTTAACCTGGGAATGGCATTCAAGACTGGTTAGCTAGAGTCTGTAGAGGGGGGTAGGATTCCATGTGTAGCGGTGAAATGCGTAGAGATGTGGAGGAATACCGGTGGCGAAGGCGGCCCCCTGGACAAAGACTGACGCTCATGTGCGAAAGCGTGGGGAGCAAACAGG
>JN204472.1.1481
TACGGAGGGTGCGAGCGTTAATCGGAATTACTGGGCGTAAAGGGCACGCAGGCGGTTAATTAAGTTGAATGTGAAATCCCCGGGCTTAACCTGGGAATGGCATTCCAAGACTGGTTAGCTAGAGTCTTGTAGAGGGGGTAGAAATTCCATATGTAGCGGTGAAATGCGTAGAGATGTGGAGGAATACCGGTGGCGAAGGCGGCCCCCTGGACAAAGACTGACGCTCATGTGCGAAAGCGTGGGGAGCAAACAGG
>JN204478.1.1479
TACGGAGGGTGCGAGCGTTAATCGGAATTACTGGGCGTAAAGGGCACGCAGGCGGTTAATTAAGTTGGATGTAAAATCCCCGGGCTTAACCTGGGAATGGCACTCAAGACTGGTTAGCTAGAGTCTTGTAGAGGGGGGTAGAATTCCATGTGTAGCGGTGAAATGCGTAGAGATGTGGAGGAATACCGGTGGCGAAGGCGGCCCCCTGGACAAAGACTGACGCTCATGTGCGAAAGCGTGGGGAGCAAACAGG
>JN204481.1.1461
TACGGGAGGTGCAAGCGTTATCCGGTTTTATTGGGTTTAAAGGGTGCGTAGGCGGCTTATTAAGTCAGTTGTGAAATCCTAGTGCTTAACGCTAGAACTGCGATGATACTATTAGGCTTGAGTTAAGAAGAGGTAAGTAGAAATTATGGTGTAGTAGTGAAATGCTTAGATATCATAAGGAATACCAATAGCGTAGGCAGCTTACTGGTCTTTAACTGACGCTGAGGCACGAAAGCGTGGGGAGCAAACAGG
>JN204485.1.1431
GACGGAGGGTGCAAGCGTTAATCAGAATTACTGGGCGTAAAGGGCATGTAGGTGGTTTGTTAAGCTTTATGTGAAAGCCCTATGCTTAACATAGGAGCGGAATAAAGAACTGACAAACTAGAGTGCAGAAGAGGAAGGTAGAATTCCCGGTGTAGCGGTGAAATGCGTAGATATCTGGAGGAATACCAGTTGCGAAGGCGACCTTCTGGGCTGACACTGACACTGAGATGCAAAAGCGTGGGAGCAAACAGG
>JN204497.1.1442
GACGGAGGGGGCTAGCGTTGTTCGGAATTACTGGGCGTAAAGGGCGTGTAGGCGGTTTAGTAAGTTAGGAGTGAAATCCCAGAGCTTAACTCTGGAACTGCTTCTAAAACTGCTAGGCTAGAGTGTGGTAGAGGATGATGGAAATTCCTAGTGTAGAGGTAAAATTCTTAGATATTAGGAGGAACACCCAGTGGCGAAGGCTGTCATCTGGGCCATTACTGACGCTGAGGCGCGAAAGCGTGGGGAGCAAACAGG
>JN204505.1.1449
TACGGAGAGGGCTAGCGTTATTCGGAATTATTGGGCGTAAAGGGCGCGTAGGCTGATTAATAAGTTAAAAGTGAAATCCCGAGGCTTAACCTTGGAATTGCTTTTAAAACTATTAATCTAGAGATTGAAAGAGGATAGAGGAATTCCTGATGTAGAGGTAAAATTCGTAAATATTAGGAGGAACACCAGTGGCGAAGGCGTCTATCTGGTTCAAATCTGACGCTGAAGCGCGAAGGCGTGGGGAGCAAACAGG
>JN204514.1.1435
CACGTAGGGTGCGAGCGTTGTCCGGAATTATTGGGCGTAAAGAGCTCGTAGGCGGTGTGTCGCGTCGGCCGTGAAAACTTGGGGCTTAACTCTGAGCGTGCGGTCGATACGGGCATCACTTGAGTTCGGCAGGGGAGACTGGAATTCCTGGTGTAGCGGTGAAATGCGCAGATATCAGGAGGAACACCGGTGGCGAAGGCGGGTCTCTGGGCCGATACTGACGCTGAGGAGCGAAAGCGTGGGGAGCGAACAGG
>JN205119.1.1614
CTCCAGCTCCAATAGCGTATATTAAAGTTGCTGCAGTTAAAAAGCTCGTAGTTGGATCTCAGGCTAGGAGCCGGTGGTACGCCTTGCGGTGTTACTGCTAGTTTCCGCCTCATCAGTCGTATGTTATCTTATGTGCACTTCACCGTGTGCGTAAGATGCTCGGCACGTTTACTTTGAACAAATTAGAGTGCTCAAAGCAGGCCTTGTGCTTGAATACTTATGCATGGAATAATGAAATAGGACTTCGTTTCTATTTTGTTGGTTTTCGGTTACGAAGTAATGATTAAAAGAGACAGACGGGGGCATCTGTATGGTGGTGTTAGAGGTGAAATTCGATGATCGCCGCCAGACAAACAACTGCGAAAGCATTTGCCAAGGATGTTTTCATTAATCAAGAACGAAAGTCAGAGGTTCGAAGACGATCAGATACCGTCCTAGTTCTGACCATAAACGATGCCAACTGACAATCGGGGTAATCATTT
>JN205120.1.1586
CTCCAGCTCCAATAGCGTATATTAAAGTTGCTGCAGTTAAAAAGCTCGTAGTTGGATCTCAGGCTAGGAGCCGGTGGTACGCCTGGTGGTGTTACTGCAGGTTTCCGCCTCATCAGTCGTATGTTATCTTATGTGCTCTTAATCGGGTGCGTAAGGTGCTCGGCACGTTTACTTTGAACAAATTAGAGTGCTCAAAGCAGGCCTTGTGCTTGAATACTTATGCATGGAATAATGAAATAGGACTTCGTTTCTATTTTGTTGGTTTTCGGTTACGAAGTAATGATTAAAAGAGACAGACGGGGGCATCTGTATGGTGGTGTTAGAGGTGAAATTCGATGATCGCCACCAGACAATCAACTGCGAAAGCATTTGCCAAGGATGTTTTCATTAATCAAGAACGAAAGTCAGAGGTTCGAAGACGATCAGATACCGTCCTAGTTCTGACCATAAACGATGCCAACTGACAATCGGGGTCTCCT
>JN205121.1.1609
CTCCAGCTCCAATAGCGTATATTAAAGTTGCTGCAGTTAAAAAGCTCGTAGTTGGATCTCAGGCTAGGAGCTGGTGGTTGTTCTCTGTGAACATACTGCTAGTTCCGCCTCATCAGTCGCAAGTTATCTTGTGTGCTCTTAACCGGGTGCATGAGATACTCGGCACGTTTACTTTGAAAAAATTAGAGTGCTCAAAGCAGGCCTTGTGCTTGTATACTGTTGCATGGAATAATGGAATAGGACTTCGTTTCTATTTTGTTGGTTTTCGGTAACGAAGTAATGATTAAAAGAGACAGACGGGGGCATCTGTATGGCGGTGTTAGAGGTGAAATTCGTTGACCGCCGCCAGACAAACAACTGCGAAAGCATTTGCCAAGGATGTTTTCATTAATCAAGAACGAAAGTCAGAGGTTCGAAGACGATCAGATACCGTCCTAGTTCTGACCATAAACGATGCCAACTGACAATCGGGGTTGTTATCA
>JN205122.1.1609
CTCCAGCTCCAATAGCGTATATTAAAGTTGCTGCAGTTAAAAAGCTCGTAGTTGGATCTCAGGTAAGGGACTCGTGGTTGGCTTCATGTCGTACCACAGTTTCCGCCTAATCAGTCGCTTGTTATCTCGGGTGCTCTTCACCGAGTGCTCGAGGTACTCGACACGTTTACTTTGAAAAAATTAGAGTGCTCAAAGCAGGCCTTGTGCTTGAATTATGTTGCATGGAATAATGGAATAGGACTTCGGTTCTATTTTGTTGGTTTTCGAAATCGAAGTAATGATTAAAAGAGACAGTCGGGGGCATTTGTATGGTGGCGTTAGGGGTGAAATCCGGCAATCGCTACCAGACAGCCAACTGCGAAAGCATTTGCCAAGGATGCTTTCATTAATCAAGAACGAAAGTCAGAGGTTCGAAGACG
>JN205304.1.1495
TACGGAGGGTGCAAGCGTTAATCGGAATTACTGGGCGTAAAGCGCGCGTAGGCGGCTTGTTAAGCCAGATGTGAAAGCCCCGGGCTTAACCTGGGAACTGCATTTGGAACTGGCAGGCTAGAGTACAGAAGAGGGTGGTAGAATTTCCTGTGTAGCGGTGAAATGCGTAGATATAGGAAGGAATACCAGTGGCGAAGGCGGCCACCTGGTCTGATACTGACGCTGAGGTGCGAAAGCGTGGGGAGCAAACAGG
>JN206648.1.1471
TACCGGCAGCTCGAGTGATGGCCGATCTTATTGGGCCTAAAGCGTCCGTAGCCGGCCACACAAGTCCATCGGGAAATCCGCCAGCCCAACTGGCGGGCGTCCGGTGGAAACTGTGTGGCTCGGGATCGGAAGACCCAACGGGTACGTCTTGGGTAGGAGTGAAATCCTGTAATCCTGGACGGACCACCGATAGCGAAAGCACGTTGGGAAGACGAATCCGACGGTGAGGGACGAAAGCCAGGGTCTCGAACCGG
>JN207164.1.1496
TACGTAGGGTGCAAGCGTTAATCGGAATTACTGGGCGTAAAGCGTGCGCAGGCGGTTATGTAAGACAGTTGTGAAATCCCCGGGCTCAACCTGGGAACTGCATCTGTGACTGCATAGCTAGAGTACGGTAGAGGGGGATGGAATTCCGCGTGTAGCAGTGAAATGCGTAGATATGCGGAGGAACACCGATGGCGAAGGCAATCCCCTGGACCTGTACTGACGCTCATGCACGAAAGCGTGGGGAGCAAACAGG
>JN207165.1.1289
TACGGAAGGTGCAAGCGTTAATCGGAATTACTGGGCGTAAAGCGCGCGTAGGCGGCTAGATAAGTTGGGTGTGAAAGCCCCGGGCTCAACCTGGGAACTGCATTCAATACTGTCTGGCTAGAGTGTAATAGAGGGATGCGGAATTCCGCATGTAGCGGTGAAATGCGTAGAGATGCGGAGGAACACCAATGGCGAAGGCAGCCTCCTGGATTAACACTGACGCTGAGGTGCGAAAGCGTGGGGAGCAAACAGG
>JN207169.1.1506
TACGGAGGGTCCGAGCGTTAATCGGAATTACTGGGCGTAAAGCGTGCGCAGGCGGTTATTTAAGCCAGATGTGAAAGCCCCGGGCTCAACCTGGGAATTGCATTTGGAACTGGGTAACTAGAGTCTTGTAGAGGGAGGTAGAATTTCAGGTGTAGCGGTGAAATGCGTAGATATCTGAAGGAATACCGGTGGCGAAGGCGGCCTCCTGGACAAAGACTGACGCTCATGTACGAAAGCGTGGGGAGCAAACGGG
>JN207173.1.1288
TACAGAGGGTGCGAGCGTTAATCGGAATTACTGGGCGTAAAGAGCGTGTAGGTGGATAATCAAGTCGGATGTGAAAGCCCTGGGCTTAACCTGGGAACTGCATACGAAACTGGTTATCTAGAGTGTGGCAGAGGAAAGTGGAATTCCCGGTGTAGCGGTGGAATGCGTAGATATCGGGAGGAACACCAGTGGCGAAGGCGACTTTCTGGGCCAACACTGACACTGAGACGCGAAAGCGTGGGTAGCAAACAGG
>JN207174.1.1452
GACGGAGGGGGCTAGCGTTGTTCGGAATTACTGGGCGTAAAGAGCACGTAGGCGGCTCAACCAGTCAGGCGTGAAAGCCCCGGGCTTAACCCGGGAACTGCGCTTGATACTGTTGAGCTTGAGTTCGGGAGAGGAAAGTGGAATTTCTAGTGTAGAGGTGGAATTCGTAGATATTAGAAGGAACACCAGAGGCGAAGGCGACTTTCTGGACCGATACTGACGCTGAGGTGCGAAAGCGTGGGGAGCAAACAGG
>JN207175.1.1267
TACGAAGGGGGCGAGCGTTGTTCGGAATTACTGGGCGTAAAGGGCGCGTAGGCGGTCTTTTAAGTTAGGCGTGAAAGCCCCGGGCTCAACCCGGGAACTGCGCTTAAGACTGGAAGACTAGAAAACGGAAGAGGGTAGTGGAATTCCCAGTGTAGAGGTGAAATTCGTAGATATTGGGAAGAACACCAGTGGCGAAAGCGGCTACCTGGTCCGATTTTGACGCTGAGGCGCGAAAGCGTGGGGAGCAAACAGG
>JN207180.1.1521
TACGGAGGGTGCAAGCGTTGTTCGGAATTACTGGGCGTAAAGCGCGCGTAGGTGGTTTGTTAAGTCAGATGTGAAAGTCCATGGCTCAACCATGGAAGTGCATTTGAAACTGGCAGACTTGAGTACTGGAGGGGGTAGTGGAATTCCCGGTGTAGAGGTGAAATTCGTAGATATCGGGAGGAATACCGGTGGCGAAGGCGACTACCTGGCCAGATACTGACACTGAGGTGCGAAAGCGTGGGGAGCAAACAGG
>JN207181.1.1509
TACGGAGGGTGCAAGCGTTGTTCGGAATTACTGGGCGTAAAGCGCGCGTAGGTGGTTTGTTAAGTCAGATGTGAAAGTCCACGGCTCAACTGTGGAAGTGCATTTGAAACTGGCATACTTTGAGTACTGGGAGGGGGTAGTGGAATTCCCGGTGTAGAGGTGAAATTCGTAGATATCGGGAGGAATACCGGTGGCGAAGGCGACTACCTGGCCAGATACTGACACTGAGGTGCGAAAGCGTGGGGAGCAAACAGG
>JN207184.1.1485
TACGGAGGGTCCAGGCGTTATCCGGATTTATTAGGTTTAAAGGGTGCGCAGGCGGTTGTTTAAGTCAGTGGTGAAAGTTTGCAGCTTAACTGTAAAATTGCCATTGATACTGAATGACTTGAATATAGTAGAGGTAGGCGGAATGTGTAGTGTAGCGGTGAAATGCTTAGATATTACACAGAACACCGATTGCGAAGGCAGCTTACTATGCTATGATTGACGCTGAGGCACGAAAGCGTGGGGAGCGAACAGG
>JN207185.1.1481
TACGGAGGATGCAAGCGTTATCCGGATTTATTGGGTTTAAAGGGTGCGTAGGCGGGAAATTAAGTCAGTGGTGAAATCCTACAGCTTAACTGTAGAACTGCCATTGAAACTGATTTTCTTGAGTGCAGCTGAGGTGGGCGGAATGTGTAATGTAGCGGTGAAATGCTTAGATATTACACAGAACACCAATTGCGTAGGCAGCTCACTAAACTGTAACTGACGCTAAGGCACGAAAGCGTGGGGAGCGAACAGG
>JN207186.1.1292
TACGGGGGGAGCAAGCGTTGTCCGGATTTACTAGGCGTAAAGGGCAAGTAGGCGGAAATGTAAGTCAGGTGTTAAAGGCGTTGGCTCAACCAACGTACGGCATTTGATACTGTATTTCTAGAATTAGGTGAGGGAAGACGGAATTCCTGGTGTAGCGGTGGAATGCGTAGATATCAGGAAGAACACCAGCGGCGAAGGCGGTCTTCTATACCATAATTGACGCTCAATTGCGAAGGTGTGGGTATCGAACAGG
>JN207187.1.1286
CACGTATGGGGCGAGCGTTGTTCGGAATCATTGGGCGTAAAGGGCGCGCAGGCGGCTATGCAAGCCTGGTGTGAAAGACCACAGCTCAACTGTGGGAGCGCACTGGGAACTGTGTGACTGGAGTTCAAGAGGGGAAGCTGGAATTCCTGGTGTAGGGGTGAAATCTGTAGATATCAGGAAGAACATCAGTGGCGAAGGCGAGCTTCTGGCTATGAACTGACGCTGAGGCGCGAAAGCGTGGGGAGCAAACAGG
>JN207188.1.1265
TACGGGAGTGGCAAGCGTTATCCGGAATTATTGGGCGTAAAGCGTCCGCAGGCGGCCCATCAAGTCTGCTGTTAAAAAGTGGAGCTTAACTCCATCATGGCAGTGGAAACTGTTGGGCTAGAGTGTGGTAGGGGCAGAGGGAATTCCCGGTGTAGCGGTGAAATGCGTAGATATCGGGAAGAACACCAGTGGCGAAGGCGCTCTGCTGGGCCATAACTGACGCTCATGGACGAAAGCCAGGGGAGCGAAAGGG
>JN207189.1.1469
TACGTGAGTGGCAAGCGTTATCCGGATTTATTGGGCGTAAAGGGCGTGTAGGCGGCCTGGCAAGTCTTTTGTGAAATCTCCCGGCTTAACCGGGAGGGGTCAAAGGAAACTACCAGACTTGAGGGTAGCAGAGGGAGATGGAATTCCCGGTGGAGCGGTGAAATGCGTAGATATCGGGAGGAACACCAGTGGCGAAAGCGATCTCCTGGGCTATTCCTGACGCTGAGGCGCGAAAGCGTGGGGAGCAAACAGG
>JN207190.1.1210
TACGTAGGTGGCAAGCGTTATCCGGAATTACTGGGCGTAAAGCGTACGCAGGCGGTTAATTAAGTCTGACGTGAAAGCTCCTGGCTTAACTGGGAGAGGTCGTTGGAAACTAATTGGCTTGAGGTGATGAGAGGGGTGCGGAATTCCCGGTGTAGTGGTGGAATGCGTAGATATCGGGAGGAACACCAGTGGCGAAAGCGGCACCCTGGCATTTACCTGACGCTCATGTACGAAAGCGTGGGGAGCGAACGGG
>JN207193.1.1263
TACGTAGGCAGCAAGCGTTGTTCGGAGTTACTGGGCGTAAAGAGTGCGTAGGCGGCTCTGTAAGTTCGGTGTGAAATCTCCCGGCTCAACTGGGAGGGTGCGCCGAAAACTGCGGGGCTTGAGCACGGGAGAGGAAAGCGGAATTCCTGGTGTAGCGGTGAAATGCGTAGAGATCAGGAGGAACACCGGTGGTGTAGACGGCTTTCTGGACCGTTGCTGACGCTGAGGCACGAAAGCGTGGGGAGCAAACAGG
>JN207194.1.1297
TACAGAGGTGGCGAGCGTTGTTCGGATTTACTGGGCGTAAAGGGTGCGTAGGCGGTTTGGTAAGTTGGATGTGAAAGCCCAGGGCTCAACCCTGGAACTGCATTCAATACTGCCGAACTAGAGTACAGGAGGGGAGAGCGGAATTCTTAGTGTAGCGGTGAAATGCGTTGATATTAAGAAGAACACCGGTGGCGAAGGCGGCTCTCTGGAATGTTACTGACGCTGAGGCACGAAAGCTGGGGGAGCAAACAGG
>JN207195.1.1544
TACAGAGGTGGCGAGCGTTGTTCGGATTTACTGGGCGTAAAGGGTGCGTAGGCGGTTGCGTGTGTCAGATGTGAAATCTCACTTTTCATGGGTGAAACTGCATTTGAAACTGCGTAGCTAGAGTACGGGAGAGGTGAGCGGAATTCTTGGTGTAGCGGTGAAATGCGTAGATATCAAGAGGAACGCCGGTGGCGAAGGCGGCTCACTGGAACGATACTGACGCTGAGGCACGAAAGCTGGGGGAGCAAACAGG
>JN207196.1.1270
TACGTAGGTGGCGAGCGTTATTCGGATTTACTGGGCGTAAAGGGTTCGTAGGGGGTTTGTCAAGTCTGATGTGAAATCCCGCGGCTCAACCGCGGAAGTGCATTGGATACTGCCGAACTAGAGTTCTTGATGGGAAAGCGGAATTCCAGGTGTAGCGGTGGAATGCGTAGATATCTGGAAGAACACCGGTGGCGAAGGCGGCTTTCTAGCAAGATACTGACCCTCATGGACGAAAGCGTAGGTAGCGAACAGG
>JN207197.1.1269
TACGTAGGTGGCGAGCGTTGTTCGGATTTATTGGGCGTAAAGGGTCCGCAGGGGGTTTATCAAGTCTGACGTGAAATCCCAAGGCTCAACCTTGGAACTGCGTTGGAAACTAGTAAACTAGAGTATCGGAGAGGTAAATGGAATTCCTGGTGTAGCGGTGGAATGCGTAGATATCAGGAAGAACACCGAAAGCGAAGGCAATTTACTGGACGATCACTGACCCTCAGGGACGAAAGCGTAGGTAGCGAACAGG
>JN207198.1.1268
TACGTAGGTGGCGAGCGTTGTTCGGATTTATTGGGCGTAAAGGGTTCGTAGGGGGTTTTCTAAGTTTGATGTGAAATCCCGGGGCTTAACCTCGGAACTGCATTGAAAACTGGAAGACTTGAGTATCGGAGAGGAAAGCGGAATTCCTGGAGTAGCGGTGGAATGCGTAGATATCAGGAAGAACATCAACAGCGAAGGCAGCTTTCTGGACAGTTACTGACCCTGAGGGACGAAAGCGTGGGTAGCGAACAGG
>JN207208.1.1260
GACGGAGGATGCAAGTGTTATCCGGAATCACTGGGCGTAAAGCGTCTGTAGGTGGTTTAATAAGTCAACTGTTAAATCTTGAGGCTTAACTTCAAAACTGCAGTCGAAACTATTAGACTAGAGTATAGTAGGGGTAAAGGGAATTTCCAGTGGAGCGGTGAAATGCGTAGATATTGGAAAGAACACCGATGGCGAAGGCACTTTACTGGGCTATTACTAACACTCAGAGACGAAAGCTAGGGTAGCAAATGGG
>JN207209.1.1260
GACGGAGGATGCAAGTGTTATCCGGAATCACTGGGCGTAAAGCGTCTGTAGGTGGCTTAATAAGTCAACTGTTAAATCTTGAGGCTTAACTTCAAAACTGCAGTCGAAACTATTAGACTAGAGTATAGTAGGGGTAAAGGGAATTTCCAGTGGAGCGGTGAAATGCGTAGATATTGGAAAGAACACCGATGGCGAGGGCACTTTACTGGGCTATTACTAACACTCAGAGACGAAAGCTAGGGTAGCAAATGGG
>JN207210.1.1446
GACGGAGGATGCAAGTGTTATCCGGAATCACTGGGCGTAAAGCGTCTGTAGGTGGTCTAATAAGTCAACTGTTAAATCTTGAGGCTTAACTTCAAAACTGCAGTCGAAACTATTAGACTAGAGTATAGTAGGGGTAAAGGGAATTTCCAGTGGAGCGGTGAAATGCGTAGATATTGGAAAGAACACCGATGGCGAAGGCACTTTACTGGGCTATTACTAACACTCAGAGACGAAAGCTAGGGTAGCAAATGGG
>JN207214.1.1259
GACGGAGGATGCAAGTGTTATCCGGAATCACTGGGCGTAAAGCGTCTGTAGGTGGTTTAATAAGTCAACTGTTAAATCTTGAGGCTCAACTTCAAAATCGCAGTCGAAACTATTAGACTAGAGTATAGTAGAGGTAAAGGGAATTTCCAGTGGAGCGGTGAAATGCGTAGATATTGGAAAGAACACCGATGGCGAAAGCACTTTACTGGGCTATTACTAACACTCAGAGACGAAAGCTAGGGTAGCAAATGGG
>JN207215.1.1452
GACGGAGGATGCAAGTGTTATCCGGAATCACTGGGCGTAAAGCGTCTGTAGGTGGTTTAATAGGTCAACTGTTAAATCTTGAGGCTCAACTTCAAAATCGCAGTCGAAACTATTAGACTAGAGTATAGTAGAGGTAAAGGGAATTTCCAGTGGAGCGGTGAAATGCGTAGATATTGGAAAGAACACCGATGGCGAAAGCACTTTACTGGGCTATTACTAACACTCAGAGACGAAAGCTAGGGTAGCAAATGGG
>JN207216.1.1446
GACGGAGGATGCAAGTGTTATCCGGAATTACTGGGCGTAAAGCGTCTGTAGGTGGTCCAATAAGTCAACTGTTAAATCTTGAGGCTTAACTTCAAAACTGCAGTCGAAACTATTAGACTAGAGTATAGTAGGGGTAAAGGGAATTTCCAGTGGAGCGGTGAAATGCGTAGATATTGGAAAGAACACCGATGGCGAAGGCACTTTACTGGGCTATTACTAACACTCAGAGACGAAAGCTAGGGTAGCAAATGGG
>JN207217.1.1258
GACGGAGGATGCAAGTGTTATCCGGAATCACTGGGCGTAAAGCGTCTGTAGGTTGTTGAACAAGTCAACTGTTAAATCTTGAGGCTCAACTTCAAAATCGCAGTCGAAACTATTTGACTAGAGTATAGTAGGGGTAAAGGGAATTTCCAGTGGAGCGGTGAAATGCGTAGATATTGGAAAGAACACCGATGGCGAAGGCACTTTACTGGGCTATTACTGACACTCAGAGACGAAAGCTAGGGTAGCAAATGGG
>JN207218.1.1250
GACGGAGGATGCAAGTGTTGTCCGGAATCACTGGGCGTAAAGCGTCTGTAGGTTGTTGAACAAGTCAACTGTTAAATCTTGAGGCTCAACTTCAAAATCGCAGTCGAAACTATTTGACTAGAGTATAGTAGGGGTAAAGGGAATTTCCAGTGGAGCGGTGAAATGCGTAGATATTGGAAAGAACACCGATGGCGAAGGCACTTTACTGGGCTATTACTGACACTCAGAGACGAAAGCTAGGGTAGCAAATGGG
>JN207219.1.1446
GACGGAGGATGCAAGTGTTATCCGGAATCACTGGGCGTAAAGCGTCTGTAGGTGGTTAAACAAGTCAACTGTTAAATCTTGAAGCTCAACTTCGAAATCGCAGTCGAAACTGTTTGACTAGAGTATAGTAGGGGTAAAGGGAATTTCCAGTGGAGCGGTGAAATGCGTAGATATTGGAAAGAACACCGATGGCGAAGGCACTTTACTGGGCTATTACTGACACTCAGAGACGAAAGCTAGGGTAGCAAATGGG
>JN207221.1.1447
GACGGAGGATGCAAGTGTTATCCGGAATCACTGGGCGTAAAGCGTCTGTAGGTGGTTTAATAAGTCAACTGTTAAATCCTGAGGCTTAACTTCAAAACTGCAGTCGAAACTATTAGACTAGAGTATAGTAGGGGTAAAGGGAATTTCCAGTGGAGCGGTGAAATGCGTAGATATTGGAAAGAACACCGATGGCGAAGGCACTTTACTGGGCTATTACTAACACTCAGAGACGAAAGCTAGGGTAGCAAATGGG
>JN207232.1.1259
GACGGAGGATGCAAGTGTTATCCGGAATCACTGGGCGTAAAGCGTCTGTAGGTGGTTTAATAAGTCAACTGTTAAATCTTGAGGCTCAACCTCAAAACCGCAGTCGAAACTATTAGACTAGAGTATAGTAGGGGTAAAGGGAATTTCCAGTGGAGCGGTGAAATGCGTAGAGATTGGAAAGAACGCCAATGGCGAAGGCACTTTACTGGGCTATAACTGACACTCAGAGACGAAAGCTAGGGTAGCAAATGGG
>JN207945.1.1369
TACGTAGGGCGCAAGCGTTATCCGGAATTATTGGGCGTAAAGAGCTCGTAGGCGGTTTGTCGCGTCTGCTGTGAAAGCCCGGGGCTCAACCCCGGGTCTGCAGTGGGTACGGGCAGACTAGAGTGCAGTAGGGGAGACTGGAATTCCTGGTGTAGCGGTGAAATGCGCAGATATCAGGAGGAACACCGATGGCGAAGGCAGGTCTCTGGGCTGTAACTGACGCTGAGGAGCGAAAGCATGGGGAGCGAACAGG
>JN207959.1.1287
TACGGAGGGGGTTAGCGTTGTTCGGAATTACTGGGCGTAAAGCGCACGTAGGCGGACTGGAAAGTATGGGGTGAAATCCCCAGGGCTCAACCCTGGAACTGCCTCATAAACTATCAGTCTAGAGTTCGAGAGAGGTGAGTGGAATTCCGAGTGTAGAGGTGAAATTCGTAGATATTCGGAGGAACACCAGTGGCGAAGGCGGCTCACTGGCTCGATACTGACGCTGAGGTGCGAAAGTGTGGGGAGCAAACAGG
>JN207970.1.1389
TACGGAGGATCCAAGCGTTATCCGGAATCATTGGGTTTAAAGGGTCCGTAGGCGGGTTTGTAAGTCAGTGGTGAAAGTTTTCGGCTCAACCGGAAAATTGCCATTGATACTGCAAGTCTTGAATCATTGTGAAGTGGTTAGAATGTGTAGTGTAGCGGTGAAATGCATAGATATTACACAGAATACCGATTGCGAAGGCAGATCACTAACAATGTATTGACGCTAAGGGACGAAAGCGTGGGTAGCGAACAGG
>JN208134.1.1277
TACGGAGGGTGCAAGCGTTAATCGGAATTACTGGGCGTAAAGCGCGCGTAGGTGGTTTGGTCAGTCAGATGTGAAAGCCCCGGGCTCAACCTGGGAACTGCACCTGATACTGCCAAACTAGAGTACGGTAGAGGGTAGTGGAATTTCCGGTGTAGCGGTGAAATGCGTAGAGATCGGAAGGAACACCAGTGGCGAAGGCGACTACCTGGACCGATACTGACACTGAGGTGCGAAAGCGTGGGTAGCAAACAGG
>JN208201.1.1488
TACGGAGGGTGCAAGCGTTAATCGGAATTACTGGGCGTAAAGCGCACGCAGGCGGTCTGTCAAGTCGGATGTGAAATCCCCGGGCTCAACCTGGGAACTGCATTCGAAACTGGCAGGCTTGAGTCTTGTAGAGGGGGGTAGAATTCCAGGTGTAGCGGTGAAATGCGTAGAGATCTGGAGGAATACCGGTGGCGAAGGCGGCCCCCTGGACAAAGACTGACGCTCAGGTGCGAAAGCGTGGGGAGCAAACAGG
>JN208894.1.1391
TACGTAGGGTGCAAGCGTTAATCGGAATTACTGGGCGTAAAGCGTGCGCAGGCGGTTGTGTAAGTCAGATGTGAAATCCCCGGGCTCAACCTGGGAATTGCATTTGAGACTGCACGGCTAGAGTGTGTCAAAGGGGGGTAGAATTCCACGTGTAGCAGTGAAATGCGTAAATATGTGGAGGAATACCGATGGCGAAGGCAGCCCCCTGGGATAACACTGACGCTCATGCACGAAAGCGTGGGGAGCAAACAGG
>JN208897.1.1546
TACGGAGGGTGCAAGCGTTAATCGGAATTACTGGGCGTAAAGCGCACGCACGCAGTCTATCAAATTCGGATGTGAAATCCCCGGGGGCCCAACCTGGGAAATGCATTCGAAACTGGCACGCTAGAGTCCTTCTAAAGGGGGGTAGAATTCCAGGTGTAACGGTGAAATGCGTAGAGATCTGGAGGAATACCGGTGGCGAAGGCGGCCCCCTGGACAAAGACTGACGCTCAGGTGCGAAAGCGTGGGGAGCAAACAGG
>JN208905.1.1524
TACGAAGGGTGCAAGCGTTACTCGGAATTACTGGGCGTAAAGCGTGCGTAGGTGGTCGTTTAAGTCCGATGTGAAATCCCTGGGCTCAACCTGGGAACTGCAGTGGATACTGGGCGACTAGAGTGTGGTAGAGGGTAGCGGAATTCCTGGTGTAGCAGTGAAATGCGTAGAGATCAGGAGGAACATCCATGGCGAAGGCAGCTACCTGGACCAACACTGACACTGAGGCACGAAAGCGTGGGGAGCAAACAGG
>JN208913.1.1489
TACGTAGGGTGCGAGCGTTAATCGGAATTACTGGGCGTAAAGCGTGCGCAGGCGGTGATGTAAGACCGATGTGAAATCCCCGGGCTTAACCTGGGAACTGCATTGGTGACTGCATCGCTCGAGTATGGCAGAGAGGGGGTAGAATTCCACGTGTAGCAGTGAAATGCGTAGAGATGTGGAGGAATACCGATGGCGAAGGCAGCCCCCTGGGTCAATACTGACGCTCATGCACGAAAGCGTGGGGAGCAAACAGG
>JN208914.1.1492
TACGAAGGGTGCAAGCGTTACTCGGAATTACTGGGCGTAAAGCGTGCGTAGGTGGTCGTTTAAGTCCGTTGTGAAAGCCCTGGGCTCAACCTGGGAACTGCATTGGATACTGGACGACTAGAGTGTGGTAGAGGGTAGCGGAATTCCTGGTGTAGCAGTGAAATGCGTAGAGATCAGGAGGAACATCCATGGCGAAGGCAGCTACCTGGACCAACACTGACACTGAGGCACGAAAGCGTGGGGAGCAAACAGG
>JN208915.1.1506
TACGAAGGGTGCAAGCGTTAATCGGAATTACTGGGCGTAAAGCGCGCGTAGGTGGTTCAGCAAAGTCGGATGTGAAATCCCCGGGCTCAACCTGGGAACTGCATCCAAAACTACTGAGCTAGAGTATGGTAGAGGGTGGTGGAATTCCCTGTGTAGCGGTGAAATGCGTAGATATCGGAAGGAACACCAGTGGCGAAGGCGACCACCTGGACTGATACTGACACTGAGGTGCGAAAGCGTGGGGAGCAAACAGG
>JN208922.1.1403
TAACGTAGGGTNTGCAAGTCGCTTAATCGGAATTACTGGGCGTAAAGCCGTGCGGCAGGCGGTTCGGAAAGAAAGGATGTGGAAATCCCAGAAGCTTAACTTTGGGAACTGCATTTTTAACTACCGGGCTAGAGTGGTGTCAGAGGGAGGTGGGAATTCCGCGTGTAGCAGTGAAATGCGTAGAGATGCGGAGGAACACCGATGGCGAAGGCAGCCTCCTGGGATAACACTGACGCTCATGCACGAAAGCGTGGGGAGCAAACAGG
>JN210566.1.1446
TACGTAGGGTGCAAGCGTTAATCGGAATTACTGGGCGTAAAGCGTGCGCAGGCGGTTGTGCAAGTCTGATGTGAAAGCCCCGGGCTTAACCTGGGAACGGCATTGGAGACTGCACGACTAGAGTGCGTCAGAGGGGGGTAGAATTCCGCGTGTAGCAGTGAAATGCGTAGAGATGCGGAGGAATACCGATGGCGAAGGCAGCCCCCTGGGATGACACTGACGCTCATGCACGAAAGCGTGGGGAGCAAACAGG
>JN210898.1.1382
TACGAAGGGGGCTAGCGTTGTTCGGAATTACTGGGCGTAAAGCGCACGTAGGCGGATATTTAAGTGAGGGGTGAAATCCCAGGGCTCAACCCTGGAACTGCCTTTCATACTGGGTATCTCGAGTTCGAGAGAGGTGAGTGGAATTGCGAGTGTAGAGGTGAAATTCGTAGATATTCGCAGGAACACCAGTGGCGAAGGCGGCTCACTGGCTCGATACTGACGCTGAGGTGCGAAAGCGTGGGGAGCAAACAGG
>JN210905.1.1407
TACGGAGGGTGCGAGCGTTGTCCGGATTTATTGGGTTTAAAGGGTGCGTAGGTGGCTTAATAAGTCAGTGGTGAAATACGGTTGCTCAACAATCGAGGTGCCATTGATACTGTTAAGCTTGAAATAATTGGAGGCTGCCGGAATGGATGGTGTAGCGGTGAAATGCATAGATATCATCCAGAACACCGATTGCGAAGGCAGGTGGCTACGATTGGTTTGACACTGAGGCACGAAAGCATGGGGAGCAAACAGG
>JN210908.1.1223
TACGTAGGTGGCAAGCGTTGTCCGGAATTATTGGGCGTAAAGCGCGCGCAGGCGGTCCTTTAAGTCTGATGTGAAAGCCCACGGCTCAACCGTGGAGGGTCATTGGAAACTGGGGGACTTGAGTGCAGAAAAGAAAAGTGGAATTCCACGTGTAGCGGTGAAATGCGTAAAGATGTGGAGGAACACCAGTGGCGAAGGCGACTCTTTGGTCTGTAACTGACGCTGAGGCGCGAAAGCGTGGGGAGCAAACAGG
>JN215489.1.1503
TACGTAGGTGGCAAGCGTTGTCCGGAATTATTGGGCGTAAAGCGCGCGCAGGCGGTTCCTTAAGTCTGATGTGAAAGCCCCCGGCTCAACCGGGGAACTGGGGAACTTGAGTGCAGAAGAGAAGAGTGGAATTCCACGTGTAGCGGTGAAGTGCGTAGAGATGTGGAGGAACACCAGTGGCGAAGGCGACTCTTTGGTCTGTAACTGACGCTGAGGCGCGAAAGCGTGGGGAGCAAACAGG
>JN215495.1.1508
TACGTAGGTGGCAAGCGTTGTCCGGAATTATTGGGCGTAAAGGGCTCGCAGGCGGTTTCTGAAGTCTGATGTGAAAGCCCCCGGCTCAACCGGGGAGGGTCATTGGAAACTGGGGAACTTGAGTGCAGAAGAGGAGAGTGGAATTCCACGTGTAGCGGTGAAATGCGTAGAGATGTGGAGGAACACCAGTGGCGAAGGCGACTCTCTGGTGTGTAACTGACGCTGAGGAGCGAAAGCGTGGGGAGCGAACAGG
>JN215502.1.1491
TACGTAGGTGGCAAGCGTTGTCCGGAATTATTGGGCGTAAAGCGCGCGCAGGTGGTTCCTTAAGTCTGATGTGAAAGCCCACGGCTCAACCGTGGAGGGTCATTGGAAACTGGGGAACTTGAGTGCAGAAGAGGAAAGTGGAATTCCAAGTGTAGCGGTGAAATGCGTAGAGATTTGGAGGAACACCAGTGGCGAAGGCGACTTTCTGGTCTGTAACTGACACTGAGGCGCGAAAGCGTGGGGAGCAAACAGG
>JN215504.1.1447
TACGTAGGTGGCAAGCGTTATCCGGAATTATTGGGCGTAAAGCGCGCGCAGGTGGTTTCTTATGTCTGATGTGAAAGCCCACGGCTCAACCGTGGAGGGTCATTGGAAACTGGGAGACTTGAGTGCAGAAGAGGAAAGTGGAATTCCATGTGTAGCGGTGAAATGCGTAGAGATATGGAGGAACACCAGTGGCGAAGGCGACTTTCTGGTCTGTAACTGACACTGAGGCGCGAAAGCGTGGGGAGCAAACAGG
>JN216847.1.1469
TACCGGCAGCCCAAGTGATGGCCGATCTTGTTGGGCCTAAAGCGTCCGTAGCTGGCCGCGCAAGTCCATCGGGAGATCCACCTGCTCAACAGGTGGGCGCCCGGTAGAAACTGCGTGGCTTGGGACCGGAAGGCGCGACGGGTACGTCCGGGGTAGGAGTGAAATCCCGTAATCCTGGACKGACCGCCGATGGCGAAAGCACGTCGCGAGAACGGATCCGACAGTGAGGGACGAAAGCCAGGGTCTCGAACCGG
>JN216854.1.1469
TACCGGCAGCCCGAGTGATGGCCGATCTTATTGGGCCTAAAGCGTCCGTAGCTGGCCGCGCAAGTCTATCGGAAAATCCACCCGCTCAACGGGTGGGCGTCCGGTAGAAACTGCGTGGCTTGGGACCGGAAGGCGCGACGGGTACGTCCGGGGTAGGAGTGAAATCCCGTAATCCTGGACGGACCGCCGATGGCGAAAGCACGTCGCGAAGACGGATCCGACAGTGAGGGACGAAAGCTAGGGTCTCGAACCGG
>JN216859.1.1430
TACCGGCAGTCCCAAGTGATGGCCGATATTATTGGGCCTAAAGCGTCCGTAGCTTGCTGTGTAAGTCCATTGGGAAATCGACCAGCTCAACTGGTCGGCGTCCGGTGGAAACTACACAGCTTGGGGCCGAGAGACTCAACGGGTACGTCCGGGGTAGGAGTGAAATCCTGTAATCCTGGACGGACCACCAATGGGGAAACCACGTTGAGAGACCGGACCCGACAGTGAGGGACGAAAGCCAGGGTCTCGAACCGG
>JN216860.1.1471
TACCGGCAGCCCAAGTGATGGCCGATCTTATTGGGCCTAAAGCGTCCGTAGCTGGCCGCGCAAGTCCATCGGGAAATCCACCTGCTCAACAGGTGGGCGCCCGGTAGAAACTGCGTGGCTTGGGACCGGAAGGCGCGACGGGTACGTCCGGGGTAGGAGTGAAATCCCGTAATCCTGGACGGACCGCCGATGGCGAAAGCACGTCGCGAGAACGGATCCGACAGTGAGGGACGAAAGGCCAGGGTCTCGAACCGG
>JN216861.1.1471
TACCGGCAGCCCGAGTGATGGCCGATCTTATTGGGCCTAAAGCGTCCGTAGCTGGCCGCACAAGTCCATCGGGAAATCCACCCGCTCAACGGGTGGACGTCCGGTGGAAACTGTACGGCTTGGGACCGGAAGGCGCGACGGGTACGTCCGGGGTAGGAGGGAAATCCCGTAATCCTGGACGGACCGCCGATGGCGAAAGCACGTCGCGAGAACGGATCCGACAGTGAGGGACGAAAGCCAGGGTCTCGAACCGG
>JN217036.1.1497
TACGAAGGGTGCAAGCGTTACTCGGAATTACTGGGCGTAAAGCGTGCGTAGGCGGTTTGTTAAGTCTGTCGTGAAAGCCCCGGGCTCAACCTGGGAATGGCGATGGATACTGGCAAGCTAGAGTGTGTCAGAGGATGGTGGAATTCCCGGTGTAGCGGTGAAATGCGTAGAGATCAGGAGGAACACCAGTGGCGAAGGCGGCCATCTGGGACAACACTGACGCTGAGGCACGAAAGCGTGGGGAGCAAACAGG
>JN217038.1.1499
TACGTAGGGTGCGAGCGTTAATCGGAATTACTGGGCGTAAAGCGTGCGCAGGCGGTTTTGTAAGTCAGATGTGAAAGCCCCGGGCTTAACCTGGGAACTGCATTTGATACTGGGTAACTAGAGTTTAATAGAGGAGAGTGGAATTTCAGGTGTAGCGGTGAAATGCGTAGAGATCTGAAGGAACACCAGTGGCGAAGGCGACTCTCTGGATTAAAACTGACGCTGAGGTACGAAAGCGTGGGTAGCAAACAGG
>JN217041.1.1499
TACGGAGGGTGCAAGCGTTAATCGGAATTACTGGGCGTAAAGCGTGCGTAGGCGGTTATTTAAGTCAGATGTGAAAGCCCCGGGCTTAACCTGGGAACTGCATTTGATACTGGGTAACTAGAGTTTAATAGAGGAGAGTGGAATTTCAGGTGTAGCGGTGAAATGCGTAGAGATCTGAAGGAACACCAGTGGCGAAGGCGACTCTCTGGATTAAAACTGACGCTGAGGTACGAAAGCGTGGGTAGCAAACAGG
>JN217042.1.1490
TACGTAGGGTGCAAGCGTTAACCGGAATTACTGGGCGTAAAGCGTGCGCAGGCGGCTTTGCAAGACAGATGTGAAATCCCCGGGCTCAACCTGGGAGCTGCATTTGTGACTGCATGGCTAGAGTGCGGCAGAGGGGGATGGAATTCCGCGTGTAGCAGTGAAATGCGTAGATATGCGGAGGAACACCGATGGCGAAGGCAATCCCCTGGGCCTGCACTGACGCTCATGCACGAAAGCGTGGGGAGCAAACAGG
>JN217043.1.1492
TACGTAGGGTGCAAGCGTTGTCCGGATTTATTGGGTTTAAAGGGTGCGTAGGCGGTCTATTAAGTCAGTGGTGAAATCCAACAGCTCAACTGTTGATGTGCCAATGATACTGATGGACTTGAGTACAGACGAGGTAGGCGGAATTGACAGTGTAGCGGTGAAATGCATAGATATTGTCAAGAACACCGATAGCGAAGGCAGCTTGCTAGCCTGTAACTGACGCTGAGGCACGAAGGTATGGGGATCAAACAGG
>JN217045.1.1492
TACGGAGGGTGCAAGCGTTAATCGGAATTACTGGGCGTAAAGCGTGCGTAGGCGGTTATTTAAGTCAGATGTGGAAGCCCCGGGCTTAACCTGGGAACTGCATTTGATACTGGGTAACTAGAGTTTAATAGAGGAGAGTGGAATTTCAGGTGTAGCGGTGAAATGCGTAGAGATCTGAAGGAACACCAGTGGCGAAGGCGACTCTCTGGATTAAAACTGACGCTGAGGTACGAAAGCGTGGGTAGCAAACAGG
>JN217046.1.1494
TACGGAGGGTGCAAGCGTTAATCGGAATTACTGGGCGTAAAGCGTGCGTAGGCGGTTATTTAAGTCAGATGTGAAAGCCCCGGGCTTAACCTGGGAACTGCATTTGATACTGGGTAACTAGAGTTTAATAGAGGAGAGTGGAATTTCAGGTGTAGCGGTGAAATGCGTAGAGATCTGAAGGAACACCAGTGGCGAAGGCGACTCTCTGGATTAAAACTGACGCTGAGGTACGAAAGCGTGGGTAGCAAACAGG
>JN217047.1.1496
TACGAAGGGTGCAAGCGTTACTCGGAATTACTGGGCGTAAAGCGTGCGTAGGCGGTTTGTTAAGTCTGTCGTGAAAGCCCCGGGCTCAACCTGGGAATGGCGATGGATACTGGCAAGCTAGAGTGTGTCAGAGGATGGTGGAATTCCCGGTGTAGCGGTGAAATGCGTAGAGATCGGGAAGAACACCAGTGGCGAAGGCGGCCATCTGGGACAACACTGACGCTGAGGCACGAAAGCGTGGGGAGCAAACAGG
>JN217049.1.1500
TACGGAGGGTGCGAGCGTTAATCGGAATTACTGGGCGTAAAGCGCGCGTAGGCGGTCTGTTAAGTCAGCTGTGAAAGCCCCGGGCTTAACCTGGGAATGGCAGTTGATACTGGCAGGCTAGAGTGTGGTAGAGGGGTGTGGAATTTCCGGTGTAGCAGTGAAATGCGTAGAGATCGGAAGGAACACCAGTGGCGAAGGCGGCACCCTGGACCAACACTGACGCTGAGGTGCGAAAGCGTGGGGAGCAAACAGG
>JN217050.1.1495
TACGTAGGGTGCGAGCGTTAATCGGAATTACTGGGCGTAAAGCGTGCGCAGGCGGTTTTGTAAGTCAGATGTGAAATCCCCGGGCTCAACCTGGGAACTGCGTTTGAAACTACAAGGCTAGAGTGTAGCAGAGGGGGGTAGAATTCCACGTGTAGCAGTGAAATGCGTAGAGATGTGGAGGAATACCAATGGCGAAGGCAGCCCCCTGGGTTAACACTGACGCTCATGCACGAAAGCGTGGGGAGCAAACAGG
>JN217052.1.1475
TACGGAGGATCCAAGCGTTATCCGGAATCATTGGGTTTAAAGGGTCCGTAGGCGGTTTAATAAGTCAGTGGTGAAAGCCCATCGCTCAACGATGGAACGGCCATTGATACTGTTAGACTTGAATTACAAGGAAGTAACTAGAATATGTAGTGTAGCGGTGAAATGCTTAGATATTACATGGAATACCAATTGCGAAGGCAGGTTACTACTTGTGGATTGACGCTGATGGACGAAAGCGTGGGGAGCGAACAGG
>JN217053.1.1513
TACGTAGGGTGCGAGCGTTAATCGGAATTACTGGGCGTAAAGCGTGCGCAGGCGGTTTTGTAAGTCAGATGTGAAATCCCCGGGCTCAACCTGGGAACTGCGTTTGAAACTACAAGGCTAGAGTGTAGCAGAGGGGGGTAGAATTCCACGTGTAGCAGTGAAATGCGTAGAGATGTGGAGGAATACCAATGGCGAAGGCAGCCCCCTGGGTTAACACTGACGCTCATGCACGAAAGCGTGGGGAGCAAACAGG
>JN217055.1.1459
TACGTAGGCAGCAAGCGTTGTTCGGAATTACTGGGCGTAAAGGGTGCGTAGGCGGCGCTCTAAGTTTGGAGTGAAATCTCCCGGCTTAACTGGGAGGGTGCACAGAAAACTGGGGCGCTCGAGTATGGGAGAGGAAAGCGGAATTCCTGGTGTAGCGGTGAAATGCGTAGAGATCAGGAGGAACACCTGCGGTGTAGACGGCTTTCTGGACCATAACTGACGCTGAGGCACGAAAGCGTGGGTAGCAAACAGG
>JN217057.1.1492
TACGGAGGATGCGAGCGTTATCCGGATTTATTGGGTTTAAAGGGTGCGTAGGCTGGTAATTAAGTCAGTGGTGAAATACTCCGGCTCAACCGGGGGGCTGCCGTTGATACTGGTTACCTTGAGTTTAGATGATGTGGGCGGAATGTGTCATGTAGCGGTGAAATGCATAGAGATGACACAGAACACCGATAGCGAAGGCAGCTCACAAAGCTATTACTGACGCTGATGCACGAAAGCGTGGGGATCAAACAGG
>JN217058.1.1494
TACGTAGGGTGCGAGCGTTAATCGGAATTACTGGGCGTAAAGCGTGCGCAGGCGGATTCTTAAGCAAGACGTGAAAGCCCCGGGCTTAACCTGGGAATGGCGTTTTGAACTGGTAGTCTAGAGTGTGTCAGAGGGGGGTGGAATTCCACGTGTAGCAGTGAAATGCGTAGATATGTGGAGGAACACCAATGGCGAAGGCAGCCCCCTGGGATAACACTGACGCTCATGTACGAAAGCGTGGGTAGCAAACAGG
>JN217059.1.1489
TACGTAGGGTGCAAGCGTTAATCGGAATTACTGGGCGTAAAGCGTGCGCAGGCGGCTTTGCAAGACAGATGTGAAATCCCCGGGCTCAACCTGGGAGCTGCATTTGTGACTGCATGGCTAGAGTGCGGCAGAGGGGGATGGAATTCCGCGTGTAGCAGTGAAATGCGTAGATATGCGGAGGAACACCGATGGCGAAGGCAATCCCCTGGGCCTGCACTGACGCTCATGCACGAAAGCGTGGGGAGCAAACAGG
>JN217062.1.1476
TACGGAGGGTGCAAGCGTTATCCGGAATCATTGGGTTTAAAGGGTCCGCAGGCGGAAATGTAAGTCAGAGGTGAAATCCGGCAGCTCAACTGTCGCATTGCCTTTGATACTGTGTTTCTTGAATTTTAATGGAGTGGGCGGAATATGTCATGTAGCGGTGAAATGCTTAGATATGACATGGAACACCGATAGCGAAGGCAGCTCACTAATTATGAATTGACGCTCATGGACGAAAGCGTGGGTAGCAAACAGG
>JN217065.1.1499
TACGTAGGGTGCGAGCGTTAATCGGAATTACTGGGCGTAAAGCGTGCGCAGGCGGTTTTGTAAGTCAGATGTGAAATCCCCGGGCTCAACCTGGGAACTGCGTTTGAACTACAAGGCTAGAGTGTAGCAGAGGGGGGTAGAATTCCACGTGTAGTAGTGAAATGCGCAGAGATGTGGAGGAATACCAATGGCGAAGGCAGCCCCCTGGGTTAACACTGACGCTCATGCACGAAAGCGTGGGGAGCAAACAGG
>JN217068.1.1494
TACGTAGGGTGCAAGCGTTAATCGGAATTACTGGGCGTAAAGCGTGCGCAGGCGGTTATATAAGACAGATGTGAAATCCCCGGGCTCAACCTGGGAACTGCATTAGTGACTGTATAGCTAGAGTGCGGCAGAGGGGGATGGAATTCCGCGTGTAGCAGTGAAATGCGTAGATATGCGGAGGAACACCGATGGCGAAGGCAATCCCCTGGGCCTGCACTGACGCTCATGCACGAAAGCGTGGGGAGCAAACAGG
>JN217071.1.1494
TACGAAGGTGGCAAGCGTTGTTCGGATTCACTGGGCGTACAGGGTGTGTAGGCGGTTTGGTAAGCCTTCTGTTAAAGCTTCGGGCCCAACCCGGAAAGCGCAGAGGGTACTGCCAGGCTAGAGGGTGGGAGAGGAGCGCGGAATTCCCGGTGTAGCGGTGAAATGCGTAGAGATCGGGAGGAAGGCCGGTGGCGAAGGCGGCGCTCTGGAACATACCTGACGCTGAGACACGAAAGCGTGGGGAGCAAACAGG
>JN217073.1.1499
TACGTAGGGTGCGAGCGTTAATCGGAATTACTGGGCGTAAAGCGTGCGCAGGCGGTTTTGTAAGTCAGATGTGAAATCCCCGGGCTCAACCTGGGAACTGCGTTTGAAACTACGAGGCTAGAGTGTAGCAGAGGGGGGTAGAATTCCACGTGTAGCAGTGAAATGCGTAGAGATGTGGAGGAATACCAATGGCGAAGGCAGCCCCCTGGGTTAACACTGACGCTCATGCACGAAAGCGTGGGGAGCAAACAGG
>JN217075.1.1490
TACGGAGGGTGCAAGCGTTATCCGGATTTACTGGGTTTAAAGGGTGCGTAGGTGGATTGGTAAGTCAGTGGTGAAATCCCCGAGCTTAACTTGGGAACTGCCTTTGATACTATCAGTCTTGAATACCGTGGAGGTCAGCGGAATATGTCATGTAGCGGTGAAATGCTTAGATATGACATAGAACACCAATTGCGAAGGCAGCTGGCTACACGAATATTGACACTGAGGCACGAAAGCGTGGGGATCAAACAGG
>JN217077.1.1499
TACGTAGGGTGCGAGCGTTAATCGGAATTACTGGGCGTAAAGCGTGCGCAGGCGGTTTTGTAAGTCAGATGTGAAATCCCCGGGCTCAACCTGGGAACTGCGTTTGAAACTACAAGGCTAGAGTGTAGCAGAGGGGGGTAGAATTCCACGTGTAGCAGTGAAATGCGTAGAGATGTGGAGGAATACCAATGGCGAAGGCAGCCCCCTGGGTTAACACTGACGCTCATGCACGAAAGCGTGGGGAGCAAACAGG
>JN217079.1.1494
TACGGAGGGTGCAAGCGTTAATCGGAATTACTGGGCGTAAAGCGTGCGCAGGCGGTTTTGTAAGTCAGATGTGAAATCCCCGGGCTCAACCTGGGAACTGCGTTTGAAACTACAAGGCTAGAGTGTAGCAGAGGGGGGTAGAATTCCACGTGTAGCAGTGAAATGCGTAGAGATGTGGAGGAATACCAATGGCGAAGGCAGCCCCCTGGGTTAACACTGACGCTCATGCACGAAAGCGTGGGGAGCAAACAGG
>JN217082.1.1491
TACGTAGGGTGCGAGCGTTAATCGGAATTACTGGGCGTAAAGCGTGCGCAGGCGGTCTTGCAAGACAGTGGTGAAATCCCCGGGCTCAACCTGGGAACTGCCATTGTGACTGCAAGGCTGGAGTACGGCAGAGGGGGATGGAATTCCGCGTGTAGCAGTGAAATGCGTAGATATGCGGAGGAACACCGATGGCGAGGGCAGTCCCCTGGGCCTGTACTGACGCTCATGCACGAAAGCGTGGGAGCAAACAGG
>JN217084.1.1488
TACGGAGGGTGCAAGCGTTATCCGGATTCACTGGGTTTAAAGGGTGCGTAGGTGGGTATGTAAGTCAGTGGTGAAATCCCCGAGCTTAACTTGGGAACTGCCGTTGATACTATATATCTTGAATGTCGTAGAGGTAAGCGGAATATGTCATGTAGCGGTGAAATGCTTAGAGATGACATAGAACACCAATTGCGAAGGCAGCTTGCTATGCGATTATTGACACTGAGGCACGAAAGCGTGGGTAGCAAACAGG
>JN217085.1.1458
TACGTAGGCAGCAAGCGTTGTTCGGAATTACTGGGCGTAAAGGGTGCGTAGGCGGCGCTCTAAGTTTGGTGTGAAATCTCCCGGCTTAACTGGGAGGGTGCACTGAAAACTGGAGCGCTCGAGTATGGGAGAGGAAAGCGGAATTCCTGGTGTAGCGGTGAAATGCGTAGAGATCAGGAGGAACACCTGCGGTGTAGACGGCTTTCTGGACCATAACTGACGCTGAGGCACGAAAGCGTGGGTAGCAAACAGG
>JN217086.1.1498
TACGGAGGGTGCAAGCGTTAATCGGAATTACTGGGCGTAAAGCGTGCGTAGGCGGTTATTTAAGTCAGATGTGAAAGCCCCGGGCTTAACCTGGGAACTGCATTTGATACTGGGTAACTAGAGTTTAATAGAGGAGAGTGGAATTTCAGGTGTAGCGGTGAAATGCGTAGAGATCTGAAGGAACACCAGTGGCGAAGGCGACTCTCTGGACTAAAACTGACGCTGAGGTACGAAAGCGTGGGTAGCAAACAGG
>JN217087.1.1493
TACAGAGGGTGCGAGCGTTAATCGGAATTACTGGGCGTAAAGCGCGCGTAGGCGGCTTTGCAAGTCGGGTGTGAAATCCCCAGGCTTAACCTGGGAACTGCATCCGAGACTGCATCGCTAGAGTATGGGAGAGGGAAGTGGAATTTCAGGTGTAGCGGTGAAATGCGTAGATATCTGAAGGAACATCAGTGGCGAAAGCGACTTCCTGGACCAATACTGACGCTCATGTGCGAAAGCGTGGGGAGCAAACAGG
>JN217088.1.1500
TACGTAGGGTGCGAGCGTTAATCGGAATTACTGGGCGTAAAGCGTGCGCAGGCGGTTTTGTAAGTCAGATGTGAAATCCCCGGGCTCAACCTGGGAACTGCGTTTGAAACTACAAGGCTAGAGTGTAGCAGAGCGGGGTAGAATTCCACGTGTAGCAGTGAAATGCGTAGAGATGTGGAGGAATACCAATGGCGAAGGCAGCCCCCTGGGTTAACACTGACGCTCATGCACGAAAGCGTGGGGAGCAAACAGG
>JN217142.1.1504
TACGGAGGGTGCAAGCGTTAATCGGAATTACTGGGCGTAAAGCGCACGTAGGCGGTGTGTTAAGTTGGATGTGAAAGCCCCGGGCTCAACCTGGGAATTGCATTCAAAACTGGCACGCTAGAGTATGTGAGAGGGGGGTAGAATTCCAAGTGTAGCGGTGAAATGCGTAGAGATTTGGAGGAATACCAGTGGCGAAGGCGGCCCCCTGGCACAATACTGACGCTCAGGTGCGAAAGCGTGGGGAGCAAACAGG
>JN217143.1.1519
TACGAAGGGTGCAAGCGTTACTCGGAATTACTGGGCGTAAAGCGTGCGTAGGTGGTTTGTTAAGTCAGATGTGAAAGCCCTGGGCTCAACCTGGGAACTGCATTTGATACTGGCAGGCTAGAGTGCGGTAGAGGGTAGCGGAATTCCCGGTGTAGCAGTGAAATGCGTAGATATCGGGAGGAACATCCGTGGCGAAGGCGGCTACCTGGACCAGCACTGACACTGAGGCACGAAAGCGTGGGGAGCAAACAGG
>JN217144.1.1504
TACGGAGGGTGCAAGCGTTAATCGGAATTACTGGGCGTAAAGCGCACGTAGGCGGGTGGCTAAGTCGGATGTGAAATCCCCGGGCTCAACCCGGGAACTGCATCCGATACTGGCCGCCTAGAGTATGGAAGAGGGAAGCGGAATTCCAGGTGTAGCGGTGAAATGCGTAGATATCTGGAGGAACATCAGTGGCGAAGGCGGCTTCCTGGTCCAATACTGACGCTGAGGTGCGAAAGCGTGGGGAGCAAACAGG
>JN217145.1.1509
TACGGAGGGTGCAAGCGTTAATCGGAATTACTGGGCGTAAAGCGCGCGTAGGTGGTTTGGTAAGTCGGATGTGAAAGCCCCGGGCTCAACCTGGGAATTGCATTCGATACTGCTTGACTAGAGTATGGTAGAGGGAAGTGGAATTCCAGGTGTAGCGGTGAAATGCGTAGATATCTGGAGGAACACCAGTGGCGAAGGCGACTTCCTGGACCAATACTGACACTGAGGTGCGAAAGCGTGGGTAGCAAACAGG
>JN217148.1.1465
AACGTAGGAGGCGAGCGTTATCCGGAGTTACTGGGCGTAAAGCGCGCGCAGGCGGTTGTGTAAGTGGGCTGTGAAAGCTCCCGGCTAAACTGGGAGAGTGCGGCTCAGACTGCATGACTAGAGTGAGGTAGAGGAGCGTGGAATTCGGGGTGTAGCGGTGAAATGTGTAGAGATCCCGAGGAACACCAGAGGGGAAACCGGCGCTCTGGGCCTTAACCGACGCTGAGGCGCGAAAGCTTGGGGAGCGAACGGG
>JN217150.1.1509
TACGGAGGGTGCAAGCGTTAATCGGAATTACTGGGCGTAAAGAGCACGTAGGCGGGCGGCTAAGTCGGATGTGAAATCCCTGGGCTTAACCTGGGAACTGCATCCGATACTGGTTGCCTAGAGTATGGAAGAGGGAAGCGGAATTCCAGGTGTAGCGGTGAAATGCGTAGATATCTGGAGGAACATCAGTGGCGAAGGCGGCTTCCTGGTCCAATACTGACGCTGAGGTGCGAAAGCGTGGGGAGCAAACAGG
>JN217154.1.1491
TACGGAGGGTGCAAGTGTTAATCGGAATTACTGGGCGTAAAGAGCACGTAGGCGGGCGGCTAAGTCGGATGTGAAATCCCTGGGCTTAACCTGGGAACTGCATCCGATACTGGTTGCCTAGAGTATGGAAGAGGGAAGCGGAATTCCAGGTGTAGCGGTGAAATGCGTAGATATCTGGAGGAACATCAGTGGCGAAGGCGGCTTCCTGGTCCAATACTGACGCTGAGGTGCGAAAGCGTGGGGAGCAAACAGG
>JN217157.1.1510
TACGGAGGATCCGAGCGTTATCCGGATTTATTGGGTTTAAAGGGTGCGCAGGCGGGAGATTAAGTCGGTGGTGAAATTTTGCAGCTCAACTGTAAAAGTGCCATCGATACTGGTTTTCTTGAGTGTGGATGAAGTAGGCGGAATTTGTGGTGTAGCGGTGAAATGCATAGATATCACAAGGAACACCGATTGCGTAGGCAGCTTACTAAACCATAACTGACGCTCAGGCACGAAGGCGTGGGGATCAAACAGG
>JN217162.1.1510
TACAGAGGTCTCAAGCGTTGTTCGGAATCACTGGGCGTAAAGGGTGCGTAGGTGGCGTGGCAAGTCAGATGTGAAAGCCTGGGGCTCAACCTCAGAACTGCATCCGATACTGCCATGTTAGAGTACTGGAGGGGTGACTAGAATTCTCGGTGTAGCAGTGAAATGCGTAGATATCGAGAGGAATACCAAAGGCGTAGGCAGGTCACTGGACAGTTACTGACACTGAGGCACGAAGGCCAGGGGAGCGAACGGG
>JN217170.1.1510
TACGGAGGGTGCAAGCGTTAATCGGAATTACTGGGCGTAAAGCGCACGTAGGCGGGTGACTAAGTCGGATGTGAAATCCCCGGGCTTAACCTGGGAACTGCGTCCGATACTGGTCGCCTAGAGTATGGAAGAGGGAAGCGGAATTCCAGGTGTAGCGGTGAAATGCGTAGATATCTGGAGGAACATCAGTGGCGAAGGCGGCTTCCTGGTCCAATACTGGCGCTGAGGTGCGAAAGCGTGGGGAGCAAACAGG
>JN217177.1.1510
TACGGAGGATCCGAGCGTTATCCGGATTTATTGGGTTTAAAGGGTGCGCAGGCGGGAGATTAAGTCGGCGGTGAAATTTTGCGGCTCAACTGTAAAAGTGCCATCGATACTGGTTTTCTTGAGTGTGGATGAAGTAGGCGGAATTTGTGGTGTAGCGGTGAAATGCATAGATATCACAAGGAACACCGATTGCGCAGGCAGCTTACTAAACCATAACTGACGCTCAGGCACGAAGGCGTGGGGAGCAAACAGG
>JN217179.1.1510
TACAGAGGGTGCAAGCGTTAATCGGATTTACTGGGGCGTAAAGCGTGTGTAGGTGGTGGCGTAAGTCGATTGTGAAATCCCCGGGCTCAACCTGGGAACTGCTTTCGATACTGCGTCACTAGAGTACGGTAGAGGGTGGTGGAATTTCCGGTGTAGCGGTGAAATGCGTAGATATCGGAAGGAACATCAATGGCGAAGGCAACCACCTGGGCCTGTACTGACACTGAGACACGAAAGCGTGGGGATCAAACAGG
>JN217180.1.1510
TACGGAGGGTGCAAGCGTTAATCGGAATTACTGGGCGTAAAGCGCACGTAGGCGGGTGACTAAGTCGGATGTGAAATCCCCGGGCTTAACCTGGGAACTGCGTCCGATACTGGTCGCCTAGAGTATGGAAGAGGGAAGCGGAATTCCAGGTGTAGCGGTGAAATGCGTAGATATCTGGAGGAACATCAGTGGCGAAGGCGGCTTCCTGGTCCAATACTGACGCTGAGGTGCGAAAGCGTGGGGAGCAAACAGG
>JN217183.1.1492
TACGGAGGGTGCAAGCGTTAATCGGAATTACTGAGCGTAAAGAGCACGTAGGCGGGCGGCTAAGTCGGATGTGAAATCCCTGGGCTTAACCTGGGAACTGCATCCGATACTGGTTGCCTAGAGTATGGAAGAGGGAAGCGGAATTCCAGGTGTAGCGGTGAAATGCGTAGATATCTGGAGGAGCATCAGTGGCGAAGGCGGCTTCCTGGTCCAATACCGACGCTGAGGTGCGAAAGCGTGGGGAGCAAACAGG
>JN217210.1.1510
TACGGAGGGTGCAAGCGTTAATCGGAATTACTGGGCGTAAAGAGCACGTAGGCGGGCGGCTAAGTCGGATGTGAAATCCCTGGGCTTAACCTGGGAACTGCATCCGATACTGGTTGCCTAGAGTATGGAAGAGGGAAGCGGAATTCCAGGTGTAGCGGTGAAATGCGTAGGTATCTGGAGGAACATCAGTGGCGAAGGCGGCTTCCTGGTCCAATACTGACGCTGAGGTGCGAAAGCGTGGGGAGCAAACAGG
>JN217216.1.1511
TACAGAGGGTGCAAGCGTTAATCGGAATGACTGGGCGTAAAGGGTGCGTAGGTGGCATGTTAAGTTAGATGTGAAATCCCTGGGCTTAACCTAGGAACTGCATATAATACTGGCGTGCTAGAGTATGGGAGAGGTAAGTGGAATTTCCGGTGTAGCGGTGAAATGCGTAGATATCGGAAGGAACACCAGTGGCGAAGGCGGCTTACTGGCCTAATACTGACACTGAGGCACGAAAGCGTGGGGAGCAAACAGG
>JN222370.1.1337
TACGGAGGGTGCAAGCGTTAATCGGAATTACTGGGCGTAAAGCGCACGCAGGCGGTCTGTCAAGTCGGATGTGAAATCCCCGGGCTCAACCTGGGAACTGCATCCGAAACTGGCAGGCTTGAGTCTTGTAGAGGGGGGTAGAATTCCAGGTGTAGCGGTGAAATGCGTAGAGATCTGGAGGAATACCGGTGGCGAAGGCGGCCCCCTGGACAAAGACTGACGCTCAGGTGCGAAAGCGTGGGGAGCAAACAGG
>JN222977.1.1454
TACAGAGGGTGCAAGCGTTAATCGGAATTACTGGGCGTAAAGCGCGCGTACGTGGTTCGTTAAGTTGGATGTGAAAGCCCCGGGCTCAACCTGGGAACTGCATCCAAAACTGGCGAGCTATAGTACGGTAGAGGGTGGTGGAATTTCCTGTGTAGCGGTGAGATGCGTAGATATCGGAAGGAACACCAGTGGCGAAGGCGACCACCTGGACTGATACTGACACTGATGTGCGAAAGCGTGGGGAGCAAACACG
>JN223424.1.1456
TACGTAGGTGGCAAGCGTTATCCGGATTTACTGGGTGTAAAGGGCGTGTAGGCGGGTCTGCAAGTCGGATGTGAAATTCTCAGGCTTAACCTGAGAGGGTCATCTGAAACTGCAGATCTTGAGTACTGGAGAGGATAGTGGAATTCCTAGTGTAGCGGTAAAATGCGTAGATATTAGGAGGAACACCAGTGGCGAAGGCGGCTATCTGGACAGTAACTGACGCTGAGGCGCGAAAGCGTGGGGAGCAAACAGG
>JN223430.1.1377
TACGTAGGTCTCGAGCGTTATCCGGAGTTACTGGGCGTAAAGAGTCCGTAGCCGGTGAATTAAGTCTACTTTCAAAGACCAGAGCTCAACTTTGGAAAGGGGGTAGATACTGATAAACTAGAGGCAAATAGAGGTTAGTAGAATTTCCAGTGGAGGGGTGGAATCCGTTGATATTGGAAGGAATGCCAAAAGCGAAAGCAGCTAACTATATTTGAACTGACGGTAAAGGACGAAAGCATGGGTAGCAAACAGG
>JN223441.1.1455
AACGTAGGGGGCGAGCGTTGTCCGGAATTACTGGGCGTAAAGGGCGTGTAGGCGGCCCGTGAAGTCAGGAGTGAAAACTCGGGGCTCAACCTCGAGATTGCTTTTGAAACCAGCGGGCTTGAGTGCAGGAGAGGAAAGTGGAATTCCCAGTGTAGCGGTGAAATGCGTAGATATTGGGAGGAACACCAGTGGCGAAAGCGGCTTCCTGGCCTGTAACTGACGCTGAGGCGCGAAAGCGTGGGGAGCAAACAGG
>JN224815.1.1291
TACGTAGGGGGCAAGCGTTGTCCGGAATCACTGGGCGTAAAGCGTGCGTAGGCGGTTTTTTGGGTCTGGGGTGAAAGTTCAGGGCTCAACCTTGAGAATGCCTTGGAAACTATAAGACTTGAGTGCTGGAGAGGCAAGGGGAATTCCACGTGTAGCGGTGAAATGCGTAGAGATGTGGAGGAATACCAGTGGCGAAAGCGCCTTGCTGGACAGTGACTGACGCTGAGGCACGAAAGCGTGGGGAGCAAACAGG
>JN224896.1.1643
TTCCAGCTCCAATAGCGTATATTAAAGTTGTTGCAGTTAAAAAGCTCGTAGTTGGATCTAAGGATTTGAATTAACGGTTTGCCTTATGGTGATACTGTTGGATCTGCCTAAAAATGTCGTGGAGGCTATTAGTGTTCTTAATTGAGTGCTTTTAGTGCCCGACGCTATTACTTTGAGAAAATTAGAGTGCTTAAAGCAGGCATAATGCTTGTATACTGTTGCATGGAATAATAAAATATGAGTTTACTTTTATTTTGTTGGTATTCGGAAGTGAACTAATGATTGACGGGGACAGTCAGGGGCATTTGTATGGAGGGGCTAGAGGTGAAATTCTGTGACCCTCTCCAGACAATCTACTGCGAAAGCATTTGCCAGGAATGTTTTCATTAATCAAGAACGAAAGTCAGAGGTTCGAAGACG
>JN224897.1.1643
TTCCAGCTCCAATAGCGTATATTAAAGTTGTTGCAGTTAAAAAGCTCGTAGTTGGATCTAAGGATTTGGTCTGACGGTTTGCCTTATGGTGACACTGTTGGACCTGCCTATAAATGTCGTGGAGGCCTTTAGTGTTCTTAATTGAGTGCTTTTGGTGCCCGACGCTATTACTTTGAGAAAATTAGAGTGCTTAAAGCAGGCATAATGCTTGTATACTGTTGCATGGAATAATGAAATAAGAGTTTACTTTTATTTTGTTGGTATTCGGAAGTGAACTAATGATCAAAGGGAACAGTCAGGGGCATTTGTATGGAGGGGCTAGAGGTGAAATTCTGTGACCCTCTCCAGACAATCTACTGCGAAAGCATTTGCCAGGAATGTTTTCATTAATCAAGAACGAAAGTCAGAGGTTCGAAGACG
>JN224899.1.1643
TTCCAGCTCCAATAGCGTATATTAAAGTTGTTGCAGTTAAAAAGCTCGTAGTTGGATCTAAGGATTTGGGCTAACGGTTTACCTTATGGTGATACTGTTGGACCTGCCTATAAATGTCGTGGAGGCTATTAGTGTTCTTAATTGAGTGCTTTTAGTGCCCGACGCTATTACTTTGAGAAAATTAGAGTGCTTAAAGCAGGCATAATGCCTGTATACTGTTGCATGGAATAATAAAATAAGAGTTTACTTTTATTTTGTTGGTATTCGGAAGTGAACTAATGATCAAAAGGGACAGTCAGGGGCATTTGTATGGAGGGGCTAGAGGTGAAATTCTGTGACCCTCTCCAGACAATCTACTGCGAAAGCATTTGCCAGGAATGTTTTCATTAATCAAGAACGAAAGTCAGAGGTTCGAAGACG
>JN224900.1.1648
TTCCAGCTCCAATAGCGTATATTAAAGTTGTTGCAGTTAAAAAGCTCGTAGTTGGATCTAAGGATTTGGACGGACGGTACACTTTTGGGTGTAACTGTCTGTCCGGCCTACATCAGTCGTGGAAGCCTTGAGTGCTCTTCATTGAGTGCTTTTGGTGCCCGACAATATTACTTTGAGAAAATTAGAGTGCTTAAAGCAGGCATAATGCTTGCATACTGTTGCATGGAATAATGAAATAGGAGTTTACTTCTATTTTGTTGGTATTCGGAGGTGAACTAATGATTAACGGGGACAGACGGGGGCATTTGTATGGAGGCGATAGAGGTGAAATTCTGTGACCGTCTCCAGACAAACTACTGCGAAAGCATTTGCCAGGAATGTTTTCATTAATCAAGAACGAAAGTCAGAGGTTCGAAGACG
>JN224904.1.1663
TTCCAGCTCCAATAGCGTATATTAAAGTTGTTGCAGTTAAAAAGCTCGTAGTTGGATCTAAGGATTTGGACGGATGGTACACCTTTATGGTGTTACTGTCTGTCTGGCCTATATTAGTCGTGGAAGCTTTAGGTGCTCTTCATTGAGTGTCTTTAGTGCCCGGCAATATTACTTTGAGAAAATTAGAGTGTTTAAAGCAGGCATAATGCTTGCATACTGTTGCATGGAATAATAAAATAGGAGTTTACTTCTATTTTGTTGGTATTCGGAAGTGAACTAATGATTAACAGGGACAGACAGGGGCATTTGTATGGAGGCGCTAGAGGTGAAATTCTGTGACCCTCTCCAGACAAACTACTGCGAAAGCATTTGCCAGGAATGTTTTCATTAATCAAGAACGAAAGTCAGAGGTTCGAAGACG
>JN224905.1.1648
TTCCAGCTCCAATAGCGTATATTAAAGTTGTTGCAGTTAAAAAGCTCGTAGTTGGATCTAAGGATTTGGACGGATGGTACGCTTCAGGGCGTGACTGTCTGTCTGGCCTATATCAGTCGTGGAAGCCTTAAGTGCTCTTCATTGAGTGCTTTTGGTGCCCGACGCCATTACTTTGAGAAAATTAGAGTGCTTAAAGCAGGCATAATGCTTGTATACTGTTGCATGGAATAATAAAATAGGAGTTTGCTTCTATTTTGTTGGTATTCGGAAGTAAACTAATGATTAACGGGGACAGACGGGGGCATTTGTATGGAGGCGCTAGAGGTGAAATTCTGTGACCGTCTCCAGACAAACTACTGCGAAAGCATTTGCCAGGAATGTTTTCATTAATCAAGAACGAAAGTCAGAGGTTCGAAGACG
>JN224975.1.1449
TACGGAGGGTGCAAGCGTTAATCGGAATTACTGGGCGTAAAGCGCACGCAGGCGGTCTGTTAAGTCAGATGTGAAATCCCCGGGCTTAACCTGGGAACTGCATTTGAAACTGGCAGGCTTGAGTCTCGTAGAGGGGGGTAGAATTCCAGGTGTAGCGGTGAAATGCGTAGAGATCTGGAGGAATACCGGTGGCGAAGGCGGCCCCCTGGACGAAGACTGACGCTCAGGTGCGAAAGCGTGGGGAGCAAACAGG
>JN224983.1.1462
TACGTAGGTGGCAAGCGTTATCCGGAATTATTGGGCGTAAAGCGCGCGTAGGCGGTTTCTTAAGTCTGATGTGAAAGCCCACGGCTCAACCGTGGAGGGTCATTGGAAACTGGGAAACTTGAGTACAGAAGAGGAAAGTGGAATTCCATGTGTAGCGGTGAAATGCGCAGAGATATGGAGGAACACCAGTGGCGAAGGCGACTTTCTGGTCTGTAACTGACGCTGATGTGCGAAAGCGTGGGGGATCAAACAGG
>JN225413.1.1400
TACGAATGGGTGCAAGCGTTATCGGAATTACTGGGCGTAAAGCGCGCGTAGATTGGTGACGCAAGTTGGATGTGAATCCCCGCGGGCTCAACCTGGGAACTCATCCAAAACTACTGAGCTAGAGTACGGTAGAGGGTGGGGGAATTTCCTGTGTAGCGGTGGAAATGCGTAGATATAGGAAGGAACACCAGTGGCGAAGGCGACCACCTGGACTGATACTGGCACTGAGGTGCGAAAGCGTGGGGAGCAAACAGG
>JN225414.1.1485
TACGGAGGGTGCAAGCGTTAATCGGAATTACTGGGCGTAAAGCGCACGCAGGCGTGGTTGATTAAGTTAGATGTGAAATCCCCGGGCTTAACCGAATGGCATCTAAGACTGGTCAGCCAGAGTCTTGTAGAGGGGGGTAGAATTCCATGTGTAGCGGTGAAATGCGTAGAGATGTGGAGGAATACCGGTGGCGAAGGCGGCCCCCTGGACAAAGACTGACGCTCAGGTGCGAAAGCGTGGGGAGCAAAGTAGG
>JN225415.1.1415
TACGAAGGGTGTAAGGTTAATCGGAATTAACTGGGCGTAAAGCGCGTAGTACGTAGTAGTACGGCGTAGGTGGTTCAGCAAGTTGGATGTGAAATCCCCGGGCTAACCTGGGGAACTGCACCAAAAACTACTGAGCTAGAGTACGGTAGAGGGTGGTGGGAATAACCTGTGTAGCGGTGAAATGCGTAGATATAGGAAGGGAACACCAGTGGCGAAGGCGACCACCTGGACTGATACTGACACTGAGGTGCGAAAGCGTGGGGAGCAAACAGG
>JN225519.1.1265
TACGTAGGGTGCAAGCGTTAATCGGAATTACTGGGCGTAAAGCGTGTGTAGGCGGTTCGGAAAGAAAGATGTGAAATCCCAGGGCTCAACCTTGGAACTGCATTTTTAACTGCCCGAGCTAGAGTATGTCAGAGGGGGGGTAGAATTCCACGTGTAGCAGTGAAATGCGTAGAGATGTGGAGGAATACCTGATGGCGAAGGCAGCCCCCTGGGATAATACTGACGCTCAGACACGAAAGCGTGGGGAGCAAACAGG
>JN226117.1.1818
TTCCAGCTCCAATAGCGTATATTAAAGTTGTTGCAGTTAAAAAGCTCGTAGTTGGATGTCTGCTGGAAGCAATCAGTCCGCCCTATTTGTAGGGTGTGCACTTGATGAATTCTGGCATCTATGTCCCAATGATGTATTATTGTATGATGTGGCGTATATAGGTTAATCCTCTATACTACACATCTATAATATTATTGGGATAATACCGTTACTTTGAGAAAATTAGAGTGTTTGAAGCAGGCTAATTGTTGCCTTGAATACTGCAGCATGGAATAACAATATAGGATTTCGGTTCTATTTTGTTGGTTTCTAGGACTGAAATAATGATTAATAGGGACAGTTGGGGGCATTCGTATTTAACTGTCAGAGGTGAAATTCTTAGATTTGTTAAAGACGAACTACTGCGAAAGCATTTGCCAAAGATGTTTTCATTAATCAAGAACGAAAGTTAGGGGCTCGAAGACG
>JN226406.1.1406
TACGGAGGGTGCAAGCGTTAATCGGAATTACTGGGCGTAAAGCGCACGCAGGCGGCTTTTTAAGTCGGATGTGAAAGCCCCGGGCTCAACCTGGGAATTGCATCTGATACTGGGAAGCTAGAGTATGTGAGAGGGGGGTAGAATTCCAAGTGTAGCGGTGAAATGCGTAGAGATTTGGAGGAATACCAGTGGCGAAGGCGGCCCCCTGGCACAATACTGACGCTCATGTGCGAAAGCGTGTGGAGCAAACAGG
>JN227490.1.1263
ATACGGAGGGTGCAAGTCTGTTAATCCGGAATTACTGGGTCGTAAAGCGCACGCAGGCGGTCTGTCAAGTCGGATGTGAAATCCCCGGGCTCAACCTGGGAACTGCATTCGAAACTGGCAGGCTAGAGTCTTGTAGAGGGGGGTAGAATTCCAGGTGTAGCGGTGAAATGCGTAGAGATCTGGAGGAATACCCGGTGAGACGATAGGCGGCCCCCTGGACAAAGACTGACGCTCAGGTGCGAAAGCGTGGGGAGCAAACAGG
>JN227668.1.1773
TTCCAGCTCCAATAGCGTATATTAAAGTTGTTGCAGTTAAAAAGCTCGTAGTTGAATTTCTGACGATTATTTCTACACCTACCTCTGGGTTCGTCGTGGCTAATAACGTTATCTATCTGTCATGTACTGTACTTTATTGTGCTGTATTTTGCCGGATCCTTTACTTTGAGAAAATTTGAGTGTTTCAAGCAGGTATTTTGCCATGAAAACTGCCGCATGGAATAATACGATAGGACTGTGGTTCTATTTTGTTGGTTTCTAGAACCAAAGTAATGATTAACAGGGACAGTTGGGGGCATTCGTATTTAAGAGTCAGAGGTGAAATTCTTAGATTTCTTAAAGACGAACTACTGCGAAAGCATTTGCCAAGGATGTTTTCATTAATCAAGAACGAAAGTTAGGGGATCGAAGACG
>JN227878.1.1448
TACCGGCAGTCCGAGTGATGACCGATTTTATTGGGCCTAAAGCGTCCGTAGCTGGCCGCGCAAGTCCGTTGGGAAATCCACCTGCTCAACAGGTGGGCGTCCAGCGGAAACTGCGTGGCTTGGGACCGGAAGATCCAAGGGGTACGTCCGGGGTAGGAGTGAAATCCTGTAATCCTGGACGGACCACCGATGGCGAAAGCACCTTGGAAGGACGGATCCGACAGTGAGGGACGAAAGCTAGGGTCTCGAACCGG
>JN227879.1.1302
TACCGGCAGCTCGAGTGATGACCGATTTTATTGGGCCTAAAGCGTCCGTAGCTGGCCATGCAAGTCCGTTGGGAAATCCACCTGCTTAACAGGTGGGCGTCCAGCGGAAACTGTATGGCTTGGGACCGGAAGATCCAAGGGGTACGTCCGGGGTAGGAGTGAAATCCTGTAATCCTGGACGGACCACCGATGGCGAAAGCACCTTGGAAGGACGGATCCGACAGTGAGGGACGAAAGCTAGGGTCTCGAACCGG
>JN228089.1.1424
TACGAAGGGGGCTAGCGTTGCTCGGAATCACTGGGCGTAAATCGGGTGCGTAGGCGGGTCTTTAAGTCAGGGGTGAAATCCTGGAGCTCAACTCCAGAACCTGCCTTTGATACTGAAGATCTTGAGTCCGGGAGAGGTGAGTGGAACTGCGAGTGTAGAGGTGAAATTCGTAGATATTCGCAAGAACACCAGTGGCGAAGGCGGCTCACTGGCCCGGTACTGACGCTGAGGCACGAAAGCGTGGGAAGCAAACAGG
>JN228092.1.1509
TACGGAGGGTGCAAGCGTTAATCGGAATTACTGGGCGTAAAGCGCACGCAGGCGGTCTGTCAAGTCGGATGTGAAATCCCCGGGCTCAACCTGGGAACTGCATTCGAAACTGGCAGGCTGGAGTCTTGTAGAGGGGGGTAGAATTCCAGGTGTAGCGGTGAAATGCGTAGAGATCTGGAGGAATACCGGTGGCGAAGGCGCCCCCCTGGACAAAGACTGACGCTCAGGTGCGAAAAGCGTGGGGAGCAAACAGG
>JN228257.1.1463
TTCCAGCTCCAAATAGCTGTATATTTTAAGTTGTTGTCAGTTAAAAAGCTCGTAGTTGGACCTTGGGATGGGCCGGTCGGTCCGCCTCCGGGTGTGCACCGGCCGTCGCGTCCCTTCTGCCGGCGATGCGCTCCTTGGCCTTAACTGGCCGGGTCGTGCCTCCGGCGCCGTTACTTTGAAGAAATTAGAGTGCTCAAAGCAAGCCCAAGCTCTGGATACATTAGCATGGGATAACATCACAGGATTTCGGTCCTATTATGTTGGCCTTCGGGATCGGAGTAATGATTAAGAGGGACGGTCGGGGGCATTCGTATTTCATAGTCAGAGGTGAGATTCTTGGATTTATGAAAGACGAACCACTGCGAAAGCATTTGCCAAGGATGTTTTCATTAATCAAGAACGAAAAGTTGGGGGCTCGAAGACC
>JN228258.1.1443
TTCCAGCTCCAATAGCGTATATTTAAGTGTTCAGTTAAAAAGCTTGTATTGGACCTTGGGATGGGCCGGCCGGTCCGCCTCCCGGTGTGCACCGGCCGTCGCGTCCCTTCTGCCGGCGATGCGCTCCTGGCCCTTAACTGGCCGGGTCGTGCCTCCGGCCCGTTACTTTGAAGAAATTAGAGTGCTCAAAGCAAGCCCAAGCTCTGGATACATTAGCATGGGATAACATCACAGGATTTCGGTCCTATTATGTTGGCCTTCGGGATCGGAGTAATGATTAAGAGGGACGGTCGGGGGCATTCGTATTTCATAGTCAGAGGTGAAATTCTTGGATTTATGAAAGACGAACCACTGCGAAAGCATTTGCCAAGGATGTTTTCATTAATCAAGAACGAAAGTTGGGGGCTCGAAGACG
>JN228261.1.1444
TTCCAGCTCCAATAGCGTATATTTAAGTTGCTACAGTTAAAAAGCTCGTAGTTGGACCTTGGGATGGGCCGGCCGGTCCGCCTCCGGGTGTGCACCGGCCGTCCCGTCCCTTCTGCCGGCGATGCGCTCCTGGCCTTAACTGGCCGGGTCGTGCCTCCGGCGCCGTTACTTTGAAGAAATTAGGGTGCTCAAAGCAAGCCCAAGCTCTGGATACATTAGCATGGGATAACATCACAGGATTTCGGTCCTATTCTGTTGGCCTTCGGGATCGGAGTAATGATTAAGAGGGACGGTCGGGGGCATTCGTATTTCATAGTCAGAGGTGAAATTCTTGGATTTATGAAAGACGAACCACTGCGAAAGCATTTGCCAAGGATGTTTTCATTAATCAAGAACGAAAGTTGGGGGCTCGAAGACG
>JN228264.1.1439
TTCCAGCTCCAATAGCGTATATTTAAGTTGCTGCAGTTAAAAAGCTCGTAGTTGGACCTTGGGATGGGCCGGCCGGTCCGCCTCCGGGTGTGCACCGGCCGTCCCGTCCCTTCTGCCGGCGATGCGCTCCTGGCCTTAACTGGCCGGGTCGTGCCTCCGGCGCCGTTACTTTGAAGAAATTAGAGTGCTCAAAGCAAGCCCGAGCTCTGGATACATTAGCATGGGATAACATCACAGGATTTCGGTCCTATTCTGTTGGCCTTCGGGATCGGAGTAATGATTAAGAGGGACGGTCGGGGGCATTCGTATTTCGTAGTCAGAGGTGAAATTCTTGGATTTATGAAAGACGACCACTGCGAAAGCATTTGCCAGGATGTTTTCATTATCAGACGAAGTTGGGGCTCGAGACG
>JN229418.1.1470
TACCAGCTCTCCGAGTGGTAGGGATGATTATTGGGCTTAAAGCGTCCGTAGCCGGCCCGACAAGTCTTCCGTTAAATCCAACGATTCAATCGTTGGACCGCGGGAGATACTGTTGGGCTAGGGGGCGGGAGAGGCCGACGGTATTCTCGGGGTAGGGGTAAAATCCTATAATCCCGGGAGGACCACCAGTGGCGAAGGCGGTCGGCTAGAACGCGCTCGACGGTGAGGGACGAAAGCTGGGGGAGCGAACCGG
>JN229424.1.1468
TACCAGCTCTCCGAGTGGTAGGGRCAATTATTGGGCTTAAAGCGTCCGTAGCCGGCTTAGCAAGTCTTCTGTTAAATTCAGCGACTTAATCGTTGAGCCGCGGGAGATACTACTAGGCTAGGAGGCGGGAGAGGCCGACGGTATTCCCGGGGTAGGGGTGAAATCCTATAATCCCGGGAGGACCACCAGTGGCGAAGGCTGTCGGCTAGAACGCGCTCGACGGTGAGGGACGAAAGCTGGGGGAGCGAACCGG
>JN229469.1.1472
CACCAGCCCCTCGAGTGGTGGGGATGATTATTTGGCCTAAAGCGTCCGTAGCCGGCTCGATAAGTCTCTCGTTGAATCCNGCGTCCCAAGCGCTGGGCTGCGAGGGAGACTGCCGAGCTAGAGGGTGGGTGAGGTCAGCGGTATTCCTGGGGTAGGGGCGAAATCCATTGATCCCAGGAGGACCACCAGTGGCGAAGGCTGCTGACCAGGACACGCCTGACGGTCAGGGACGAAAGCTGGGGGAGCGAATCGG
>JN229516.1.1433
TACCTGCAGCTCAAGTGTGGCCACTATTATTGGGCCTAAAACGTCCGTAGCCGGTTTAATAAATGCCGGGGTAAATCGTGTAGCTTAACTATACGAATTCCGGGTAGACTGTTAGACTTGAGACCGGGAGAAGCTAGAGGTACTCCTGGGGTAGAGGTGAAATTCTGTAATCCTAGGGGGACCACCAGTGGCGAAGGCGTCTAGCTAGAACGGGTCTGACGGTGAGGGACGAAGCCCTGGGGCGCAAACCGG
>JN229524.1.1468
TACCAGCTCTCCGAGTAGTAGGGACGATTATTGGGCTTAAAGCGTCCGTAGCCGGCTTAGCAAGTCTCCTGTTAAATTCAGCGACCTAATCGTTGAGCCGCGGGAGATACTACTAGGCTAGGAGGCGGAAGAGGCCGACGGTATTTCCGGGGTAGGGGTGAAATCCTATAATCCCGGGAGGACCACCAGTGGCGAAGGCTGTCGGCTAGAACGCGCTCGACGGTGAGGGACGAAAGCTGGGGGAGCGAACCGG
>JN229530.1.1454
TACCAGCCCCCTGAGTGGTAGGGATGATTATTTGGCCTAAAGCGTCCGTAGCCGGCTTAGCAAGTCTTTCGTTAAATCCGGTGACTTAATCATCGGGCTGCGAGAGATACTACTAGGCTTGAGGACGGGAGAGGTCGACGGTATTCCGGGGGTAGGGGTAAAATCCTATAATCCTCGGAGGACCACCAGTGGCGAAGGCGGTCGACTAGAACGTGCCTGACGGTGATGGACGAAAGCTGGGGGAGCAAACCGG
>JN229541.1.1452
TACCAGCTCCCCGAGTGGTAGGGACAATTATTGGGCTTAAAGCGTCCGTAGCTGGCCTGACAAGTCTTCCGTCAAATCCAGCGACTTAATCGTTGGGCCGCGGGAGATACTGCCAGGCTAGGGGGCGGAAGAGGCCGACGGTATTCTCGGGGTAGGGGTGAAATCCTATAATCCTGAGAGGACCACCAGTGGCGAAGGCGGTCGGCTAGAACGCGCTCGACGGTGATGGACGAAAGCTGGGGGAGCGAACCGG
>JN229550.1.1449
CACCAGCAGCCCAAGTGGTGGCCGCGATTATTGGGCCTAAAGCGCTCGTAGCCGGATCAGCAAGTCCTTTGTGAAATCGGGCCGCCCAACGGTTCGGCGTGCAAAGGATACTGTTGGTCTTGAGACCGGGAGAGGTCGGAGGTACTCTTGGGGTAGCGGTGAAATGCTGTAATCCTAGGGGGACCACCAGTGGCGAAGGCGTCCGACCAGAACGGATCTGACGGTGAGGGGCGAAGGCTAGGGGAGCGAACGGG
>JN229551.1.1458
TACCAGCTCTCCGAGTGGTAGGGATGATTATTGGGCTTAAAGCGTCCGTAGCCGGCTCGGCAAGTCTTCCGTTAAATCCAACGATTCAATCGTTGGACTGCTGGAGATACTGTTGGGCTAGGAGGCGGGAGAGGCCGACGGTATTCTCGGGGTAGGGGTAAAATCCTATAATCCCGGGAGGACCACCAGTGGCGAAGGCGGTCGGCTAGAACGCGCTCGACGGTGAGGGACGAAAGCTGGGGGAGCGAACCGG
>JN229553.1.1448
CACCAGCAGCCCAAGTGGTGGCCACGATTATTGGGCCTAAAGCGCTCGTAGCCGGATCAATAAGTCCCTTGTGAAATCGGGCCGCCCAACGGTTCGGCGTGCAAGGGATACTGTTGGTCTTGAGGCCGGGAGAGGTCGGAGGTACTCCTGGGGTAGCGGTGAAATGCTCTAATCCTAGGGGGACTACCAGTGGCGAAGGCGTCCGACCAGAACGGACCTGACGGTGAGGGGCGAAGGCTAGGGGAGCGAACGGG
>JN229554.1.1470
TACCAGCTCCCCGAGTGGTAGGGACGNNATTATTGAGCTTAAAGCGTCCGTAGCCGGCCTGACAAGTCTTCCGTTAAATCCAGCGACTCAATCGCTGGGCCGCGAAAGATACTGTCAGGCTAGGGGACGGAAGAGGCCGACGGTATTCCCGGAGTAGGGGTGAAATCCTATAATCCCGGGAGGACCACCAGTGGCGAAGGCGGTCGGCTAGAACGCGCTCGACGGTGAGGGACGAAAGCTGGGGGAGCGAACCGG
>JN229558.1.1449
CACCAGCAGCCCAAGTGGTGGCCACGATTATTGGGCCTAAAGCGCTCGTAGCCGGGCCAGCAAGTCCCTTGTGAAATCGGGCCGCCTAACGGTTCGGCGTGCAAGGGATACTGCTGGTCTCGAGGCCGGGAGAGGTCGGAGGTACTCCTGGGGTAGCGGTGAAATGCTCTAATCCTGGGGGGACCACCAGTGGCGAAGGCGTCCGACCAGAACGGTCCTGACGGTGAGGGGCGAAGGCTAGGGGAGCGAACGGG
>JN229565.1.1467
TACCAGCCCCCTGAGTGGTAGGGATGATTATTTGGCCTAAAGCGTCCGTAGCCGGCTCAGCAAGTCTTTCGTAAATCCGGTGACTTAATCATCGGTCTGCGAGAGATACTACTAGGCTTGAGGACGGGAGAGGTCGACGGTATTCCGGGGGTAGGGGTAAAATCCTATAATCCTCGGAGGACCACCAGTGGCGAAGGCGGTCGGCTAGAACGTGCCTGACGGTGATGGACGAAAGCTGGGGGAGCAAACCGG
>JN229574.1.1492
TACCAGCTCCCCGAGCGGTGAGGATGATTATTGNGCCTAAAGCGTCCGTAGCCGGTTTGGTAAGTCTCCCGTCAAATCTACCGACTCAATCGGTAGGCCGCGGGAAATACTGCTAAACTAGGAGGCGGGAGAGGTCGGCGGTANTCCCGGGGTAGGGGTAAAATCCTATAATCCTGGGAGGACCACCAGTGGCGAAGGCGGCCGACCAGAACGCGCTCGACGGTGAGGGACGAAAGCTGGGGGAGCGAACCGG
>JN229577.1.1446
TACCAGCTCTCCGAGTAGTAGGGACGATTATTGGGCTTAAAGCGTCCGTAGCTGGCTTAGCAAGTCTTCTGTTAAATTCAGCGACCTAATCGTTGAGCCGCGGGAGATACTACTAGGCTAGGAGGCGGGAGAGGCCGACGGTATTCCCGGGGTAGGGGTGAAATCCTATAATCCCGGGAGGACCACCAGTGGCGAAGGCTGTCGGCTAGAACGCGCTCGACGGTGAGGGACGAAAGCTGGGGGAGCGAACCGG
>JN229593.1.1436
TACCAGCCCCCTGAGTGGTAGGGACGATTATTTGGCCTAAAGCGTCCGTAGCCGGCTTGGTAAGTCTTTCGTTAAACCCAACGATTCAATCGTTGGCCTGCGGAAGATACTGCCNGGCTAGAGGACGGGAGAGGTTGACGGTAGTCCCAGTGTAGGGGTGAAATCCTATAATCCTGGGAGGACCACCAGTGGCGAAGGCGGTCAACTANAACGTGCCTGACGGTGATGGACGAAAGCTGGGGGAGCGAACCGG
>JN229599.1.1436
TACCAGCTCCCCGAGTGGTGGGGACGATTACTGGGCCTAAAGCGTTCGTAGCCGGCTTAACAAGTCTTCCGTTNAATCTGGCGACCCAATCGTCAGGCTGCGGGGGATACTATTAGGCTAGGGGGCGGGAGAGGTCGACGGTATTCTCGGGGTAGGGGTGAAATCCTAAGATCCTGAGAGGACCACCAGTGGCGAAGGCGGTCGACCAGAACGCGCCCGACGGTGAGGGACGAAAGCTGGGGTAGCGAACCGG
>JN229602.1.1436
TACCAGCTCTCCGAGTGGTAGGGATGATTATTGGGCTTAAAGCGTCCGTAGCCGGCCCGGCAAGTCTTCCGTTAAATCCAACGATTCAATCGTTGGGCCGCGGGAGATACTGTTGGGCTAGGGGGCGGGAGAGGCCGACGGTATTCTCGGGGTAGGGGTAAAATCCTATAATCCCGGGAGGACCACCAGTGGCGAAGGCGGTCGGCTAGAACGCGCTCGACGGTGAGGGACGAAAGCTGGGGGAGCGAACCGG
>JN229652.1.1340
CACCGGCAGCTCAAGTGGTGACCGCTTTTACTGGGCCTAAAGCGTCCGTAGCCGGTCCTGTAAGTCCTTGGGTAAATCCTACTTTTTAAGGGTAGGAATTCTGAGGATACTGCTAGACTAGGGGTCGAGAGAGGTCGGAGGTACTCAGGGGGTAGCGGTGAAATGCTGTAATCCTCGGGGGACCACCAGTGGCGAAGGCGTCCGACTAGAGCGAGCCTGACGGTGAGGGTCGAAAGCCAGGGGAGCGAACGGG
>JN229656.1.1327
TACCAACTCCCTGAGTGGTGGGGACGATTATTGGGCTTAAAGCGTCCGTAGCTGGCTTGATTAGTCTCGCGTAAAATCTGGCGACTTAATCGCCAGGCTGCGGGAGATACGGTCAGGCTTGGGGGCGGGAGAGGTTAGCGGTATTCCTGGGGTAGGGGTGAAATCCTATAATCCCGGGAGGACCACCAATGGCGAAGGCGGCTAACTAGAACGCGCTCGACGGTCAGGGACGAAAGCTGGGGGAGCGAACCGG
>JN229661.1.1302
CACCAGCAGCCCAAGTGGTGGCCGCGATTATNGGGCCTAAAGCGCTCGTAGCCGGATCAGCAAGTCCTTTGTGAAATCGGGCCGCCCAACGGTTCGGCGCGCAAAGGATACTGTTGGTCTTGAGACCGGGAGAGGTCGGAGGTACTCTTGGGGTAGCGGTGAAATGCTGTAATCCTAGGGGGACCACCAGTGGCGAAGGCGTCCGACCAGAACGGATCTGACGGTGAGGGGCGAAGGCTAGGGGAGCGAACGGG
>JN229682.1.1455
TACCAGCCCCCTGAGTGATAGGGACGATTATTTAGCCTAAAGCGTTCGTAGCCGGCTTAGCAAGTCCTTCGTTAAATCTGACGACTTAATCGTCAGGCCGCGGAAGATACTGCTAGGCTAGAGGGCGGGAGAGGTTGACGGTATTCCCGGTGTAGGGGTGAAATCCTATAATCCCGGGAGGACCACCAATGGCGAAGGCGGTCAACTAGAACGCGCCTGACGGTGATGGACGAAAGCTGGGGGAGCGAACCGG
>JN229683.1.1453
TACCAGCTCTCCGAGTGGTAGGGATGATTATTGGGCTTAAAGCGTCCGTAGCCGGCCCGGCAAGTCTTCCGTTAAATCCAACGATTCAATCGTTGGACTGCAGGAGATACTGTTGGGCTAGGGGGCGGGAGAGGCCGACGGTATTCTCGGGGTAGGGGTAAAATCCTATAATCCCGGGAGGACCACCAGTGGCGAAGGCGGTCGGCTAGAACGCGCTCGACGGTGAGGGACGAAAGCTGGGGGAGCGAACCGG
>JN229726.1.1416
CACCAGCAGCCCAAGTGGTGGCCACGATTATTGGGCCTAAAGCGCTCGTAGCCGGGCCAGCAAGTCCCTTGTGAAATCGGGCCGCCCAACGGTTCGGCGTGCAAGGGATACTGTTGGTCTTGAGGCCGGGAGAGGTCGGAGGTACTCCTGGGGTAGCGGTGAAATGCTCTAATCCTAGGGGGACCACCAGTGGCGAAGGCGTCCGACCAGAACGGACCTGACGGTGAGGGGCGAAGGCTAGGGGAGCGAACGGG
>JN229755.1.1436
TACCAGCTCCTCGAGTGGTAGGGACGATTATTGAGCTTAAAGCGTCCGTAGCCGGCTCGACNAGTCTTCCGTTAAATCCAGCGACTCAATCGCTGGGCCGCGAAAGATACTGTCAGGCTAGGGGGCGGAAGAGGCCGACGGTATTCCCGGAGTAGGGGTGAAATCCTATAATCCCGGGAGGACCACCAGTGGCGAAGGCGGTCGGCTAGAACGCGCTCGACGGTGAGGGACGAAAGCTGGGGGAGCGAACCGG
>JN229767.1.1415
CACCAGCAGCCCAAGTGGTGACCGCGATTATTGGGCCTAAAGCGCTCGTAGCCGGACTAGCAAGTCCCTTGTGAAATCGGGCCGCCCAACGGTTCGGCGTGCAATGGATACTGCTGGTCTTGAGGCCGGGAGACGTCTGAGGTACTCCCGGGGTAGCGGTGAAATGCTGTAATCCTGGGGGGACCACCAGTGGCGAAGGCGTCAGACGAGAACGGACCTGACGGTGAGGGGCGAAGGCTAGGGGAGCGAACGGG
>JN229846.1.1513
TACAGAGGTGGCAAGCGTTGTTCGGATTTACTGGGCGTAAAGGANGCGTAGGTGGTTTTGTATGTCANANGTGAAANCTCACTGCCCAACGGTGAAAGTGCATTTGAAACTACAGGACTAGAGTACAGGAGAGGAGAGTGGAATTCTTGGTGTAGCGGTGAAATGCGTAGATATCAAGAAGAACACCGGTGGCGAAGGCGACTCTCTAGACTGATACTGACACTGATGCATGAAAGCTGGGGGAGCGAACAGG
>JN229849.1.1496
TACGTAGGGGGCAAGCGTTGTCCGGATTTATTGGGCGTAAAGCGCACGCAGGCGGCTTTTCAAGTCGGATGTGAAATCTCTTGGCTAAAACTAAGAAACTGCATCCGAAACTGGATTGCTTGAGTTCGGTAGAGGAGAGTGGAATTCCCGGTGTAGCGGTGAAATGCGCAGATATCGGGAAGAACACCAGTAGCGAAGGCGGCTCTCTGGAACGATACTGACGCTAAGGTGCGAGAGCTAGGGTAGCAAACAGG
>JN229865.1.1461
TACGAGGGGAGCTAGCGTTATTCGGAATTACTGGGCGTAAAGAGCGTGTAGGCGGTCTATTAAGTTAGTTGTTNNNACCATGGCTTACCCATGGAACAGCAATTGATACTGATAGGCTAAGAGGGCAAGAGAGAGAAGTGGAATTCTCGGAGTAGCGGTAAAATGCGTAGATCTCGAGAGGAACACCGATGGCGAAGGCAGCTTCTTGGCTTGTGCCTGACGCTGAGACGCGAAAGCGTGGGGAGCAAACAGG
>JN229885.1.1407
TACGGAGGGGGCTAGCGTTGTTCGGAATTACTGGGCGTAAAGCGTACGTAGGCGGTCTTTTAAGTCAGAGGTGAAAGCCCGGGGCTCAACTCCGGAATTGCCTTTGAAACTGGAAGACTTGAACATGGGAGAGGTAAGTGGAATTCCGAGTGTAGAGGTGAAATTCGTAGATATTCGGAGGAACACCAGTGGCGAAGGCGGCTTACTGGACCATTGTTGACGCTGAGGTACGAAAGCGCGGGGAGCAAACAGG
>JN229891.1.1425
TACGTAGGTGGCGAGCGTTGTCCGGATTTACTGGGCGTAAAGAGCGTGTAGGCGGTCCGTTAAGTCCGGTGTGAAATCTCCCGGCTCAACTGGGAGGGGTCATCGGATACTGGCGGACTAGAGGTGGGCAGAGGATGGTGGAATTCCCGGTGTAGCGGTGAAATGCGTAGATATCGGGAGGAACACCAGTGGCGAAGGCGGCCTTCTGGGCCCACTCTGACGCTGAGGCGCGAAAGCGTGGGGAGCAAACCGG
>JN229898.1.1469
TACAGAGGGTGCAAGCGTTGTTCGGAATTACTGGGCGTAAAGCGTGCGTAGTCGGTATTGAGAGTCACGGGTGAAATCCCCACGCTTAACGTGGGAACTGCCTGTGAGACCTCAGTACTAGAGTGTGAGAGGGGATAGTGGAATGCCAAGTGTAGCGGTGAAATGCGTAGAGATTTGGCGGAACACCGGTGGCGAAGGCGGCTATCTGGCTCACAACTGACGATCAGGCACGAAAGCGTGGGGAGCAAACAGG
>JN229914.1.1534
TACGTAGGGAGCAAGCGTTATTCGGATTTACTGGGCGTAAAGAGTGCGTAGGCGGTCAGGTAAGTCAAAGGTGAAATCTCTGCTCTCAAGGCAGAAACTGCCTTTGATACTGCTTGACTCGAGGACAGGAGAGGGAAGTGGAACTCTGGAAGTAGCGGTGAAATGCGTAGATATCCAGGGGAACGCCAGTGGCGAAAGCGGCTTCCTAGTCTGTCCCTGACGCTGAGGCACGAAAGCTAGGGTAGCGATCGGG
>JN229962.1.1420
TACGGAGGATGCAAGCGTTATCCGGAATTATTGGGCGTAAAGCGTCCGCAGGTGGCCGTTCAAGTCTGCTGTCAAAGCCCGGGGCTTAACCCTGGAAAGGCAGTGGAAACTGAACAGCTAGAGTACGGTAGGGGCAGAGGGAATTCCCAGTGTAGCGGTGAAATGCGTAGAGATTGGGAAGAACACCGGTGGCGAAAGCGCTCTGCTGGGCCGAAACTGACACTCAGGGACGAAAGCTAGGGGAGCGAATGGG
>JN229963.1.1418
TACGGAGGATGCAAGCGTTATCCGGAATGATTGGGCGTAAAGCGTCCGCAGGTGGCTGTGTAAGTCTGCTGTTAAATANTGAGGCTCAACCTCATAAAGGCNGTGNAAACTACACAGCTAGAGTGCGTTCGGGGCAGAGGGAATTCCTGGTGTAGCGGTGAAGTGCGTAGAGATCAGGAAGAACACCGGTGGCGAAAGCGCTCTGCTAGGCCGCAACTGACACTGAGGGACGAAAGCTAGGGGAGCGAATGGG
>JN229965.1.1424
GACGAAGGTGGCAAGCGTTGTTCGGTATCACTGGGCTTAAAGCGTGTGTAGGCGGAAAGGTAAGCGTTTCGTGAAAGCCCCCGGCTTAACCGGGGAACTGCGCAATGAACTGCTTTTCTTGAGGCAAGTAGGGGTGCATGGAACTCTTGGTGGAGCGGTGGAATGCGTAGATATCAAGAGGAACGCCAGTGGAGAAATCGGTGCACTGGGCTTGTCCTGACGCTGAGACACGAAAGCGTGGGTAGCGAACGGG
>JN229978.1.1515
TACGTAGGGAGCAAGCGTTGTTCGGATTTACTGGGCGTAAAGAGTGCGTANGTGGCTATATAAGTCAAGGGTGAAATCTCTACTTTCAAGGTGGAAACTGCCTTTGATACTGTATAGCTAGAGGACAAGAGGGGGAAATGGAATTCTGGGAGTAGCGGTGAAATGCGTAGATATCCAGAGGAACGCCAGTAGCGAAGGCGGTTTCCTGGCTTGTTTCTGACACTGAGGCACCAAAGCTAGGGGAGCGATCGGG
>JN229980.1.1510
TACATAAGGAGCAAGCGTTGTCCGGAATTATTGGGCGTAAAGAGCTCGTAGGCGGTCTTAAAAGTCAGGTGTTAAATTACCAGGCTCAACCTGGTAAGGTCATCTGAAACTCTAAGACTTGAGGGTAGAAGAGGAAAGTGGAATTCCCGGTGTAGCGGTGAAATGCGTAGATATCGGGAGGAATACCAGTGGCGAAGGCGGCTTTCTGGTCTATCTCTGACGCTGAGGAACGAAAGCTAGGGGAGCAAACGGG
>JN229985.1.1494
CACGGAGAGTGCAAGCGTTGTTCGGAATTACTAGGCGTAAAGAGCGTGTAGGTGGTTAGCTAAGTCGGATGTGAAAATCCCAAGCTTAACTTGGAACGTGCATTCGAAACTGGTTAACTTGAGTGTAGGAGAGGAGAGCGGAATTCCTAGTGTAGCGGTGAAATGCGTAGATATTAGGAAGAACACCGGTGGCGAAGGCGGCTCTCTGGCCTAAAACTGACACTGAGACGCGAAAGCGTGGGTAGCGAACAGG
>JN229989.1.1494
GACGGAGGGTGCTAGCGTTGTTCGGAATTACTGGGCGTAAAGAGCGTGTAGGCGGATAGATAAGTCGAGTGTGAAAGTCCTCAGCTCAACTGAGGAAGTGCATTCGAAACTATGTTTCTTGAGTGCGGGAGAGGGAAGTGGAATTCCCGGTGTAGGGGTGAAATCCGTAGATATCGGGAGGAATACCGGTGGCGAAGGCGACTTCCTGGACCGTCACTGACGCTGAGACGCGAAAGCGTGGGGAGCAAACAGG
>JN229991.1.1492
TACGGANGGTGCTAGCGTTGTTCGGAATCATTGGGCGTAAAGCGCGTGTAGGCGGGCGAGTAAGTCAGGTGTGAAAGCCCGGAGCTCAACTCCGGAACTGCGCTTGAAACTGCACGTCTTGAGTACGGGAGAGGGAAGCGGAATTCTTGGTGTAGGGGTGAAATCCGTAGATATCAGGAGGAACACCGACGGCGAAGGCAGCTTCCTGGACCGATACTGACGCTGAGACGCGAAAGCGTGGGGAGCAAACAGG
>JN229992.1.1491
GACGAAGGTGGCAAGCGTTGTTCGGTATCACTGGGCTTAAAGCGTGTGTAGGCGGAAAGGTAAGCGTTTTGTGAAATCCCCCGGCTTAACCGGGGAATTGCTTAACGAACTGCCTTTCTTGAGGCAAGTAGGGGTGCATGGAACTCTTGGTGGAGCGGTGGAATGCGTAGATATCAAGAGGAACGCCAGAGGTGAAAACGGTGCACTGGGCTTGTCCTGACGCTGAGACACGAAAGCGTGGGGAGCGAACGGG
>JN229993.1.1492
GACGGAGGGAGCGAGCGTTGTTCGGATTCATTGGGCGTAAAGGGCAAGTAGGCGGCCCGCTNAGTCAGGTGTGAAATCCCTCCGCTCAACGGAGGAATTGCATCCGATACTGGCGGGCTTGAGGAGTGGAGAAGCGAGCGGAATTCTCGGTGTAGCGGTGGAATGCGTAGATATCGAGAAGAACTCCAGTGGCGAAGGCGGCTCGCTAGACACTTTCTGACGCTGAATTGCGAAAGCCAGGGGAGCGAACGGG
>JN229999.1.1486
TACGTANGGGGCAAACGTTGCTCGGAATCATTGGGCGTAAAGGGTGTGTAGGTGGCTGAGTAAGTCACAGATGAAATCCCAAGGCTCAACCTTGGAATTGTCTTTGAAACTGTTCAGCTTGAGGATAGCTGAGGGGAACGGAATTCCCGGTGGAGCGGTGAAATGCGTAGATATCGGGAGGAACACCAGAGGCGAAGGCGGTTCTCTAAGCTATTCCTGACACTGAGACACGAAAGCTAGGGGAGCAAACGGG
>JN230003.1.1483
TACGGAGGGTGCAAGCGTTATTCGGATTTATTGGGCGTAAAGAGCGTGTAGGCGGTCGGGTTAGTCAGATGTGAAAGCCTTCTGCTCAACAGAANAAGTACGTCTGAAACTGCCCAACTTGAGTACNAGAGAGGAAAGTGGAATTCCCAGTGTAGAGGTGAAATTCGTAGATATTGGGAGGAACACCTGTGGCGAAGGCGGCTTTCTGGATCGATACTGACGCTGAGACGCGAAAGCGTGGGGAGCAAACAGG
>JN230010.1.1475
TACGTAGGGGGCGAGCGTTATCCGGATTCATTGGGCGTAAAGAGCTCGTAGGCGGGGCCTTAAGTCGAGTGTGAAAGTTCCCGGCTCAACCGGGAGAGGTCATTCGATACTGGGGCTCTTGAGGGCAGGAGAGGGAGGTGGAATTCCCGGTGGAGCGGTGGAATGCGTAGAGATCGGGAGGAACACCAGTGGCGAAGGCGGCCTCCTGGCCTGCATCTGACGCTGAGGAGCGAAAGCTAGGGTAGCAAACGGG
>JN230024.1.1446
AACGGAGGGTGCTAGCGTTGTTCGGAATTACTGGGCGTAAAGAGCGTGTAGGCGGATAGATAAGTCGAGTGTGAAAGCCCTCAGCTTAACTGAGGAAGTGCATTCGAAACTATCTTTCTTGGGTACGGAAGAGGGAAGTGGAATTCCCGGTGTAGGGGTGAAATCCGTAGATATCGGGAGGAATACCAGTGGCGAAGGCGACTTCCTGGACCGTCACTGACGCTGAGACGCGAAAGCGTGGGGAGCAAACAGG
>JN230026.1.1445
AACGTANGAGGCGAGCGTTATCCGGAATTACTGGGCGTAAAGCGTTCGTAGGCGGCTTGGTAAGTCGGANGTGAAAGCCCCGGGCTCAACCCGGGAACTGCCTTCGATACTGCCNAGCTAGAGCACATCANAGGGTGATGGAATTCCCGGTGTAGCGGTAAAATGCTTAGATATCGGGAGGAACACCAGTGGCGAAGGCGGTCACCTGGGGTGTGGCTGACGCTGAGGAACGAGAGCCAGGGGAGCGAACGGG
>JN230030.1.1441
AACGTANGAGGCAAGCGTTATCCGGAATTACTGGGCGTAAAGCGTTCGTAGGCGGCTCCGTGTGTCGGAGGTGAAATCCCCGGGCTCAACCCGGGAACTGCCTTCGAAACTGCGGGGCTAGAGCACATCAGAGGGTGATGGAATTCCCGGTGTAGCGGTAAAATGCTTAGATATCGGGAGGAACACCAGTGGCGAAGGCGGTCACCTGGGGTGTTGCTGACGCTGAGGAACGAAAGCCAGGGTAGCGAACGGG
>JN230032.1.1437
TACGTAGGAGGCAAGCGTTATCCGGATTTATTGGGCGTAAAGAGGGCGTANGTGGCTCTTCAAGTCGGATGTAAAATCTCCCGGCTCAACTGGGAGGGACCATTCGATACTGCTGGGCTAGAGTGCAGCAGGGGGAGGTGGAATTCCCGGTGTAGTGGTGAAATGCGTAGATATCGGGGGGAACACCAGTGGCGAAGGCGGCCTCCTGGGCTGCCACTGACGCTGAGGCCCAAAAGCGTGGGGAGCGAACAGG
>JN230033.1.1437
TACGTAGGAGGCAAGCGTTATCCGGATTTATTGGGCGTAAAGAGGGCGTAGGTGGCTCTTCAAGTCGGATGTAAAATCTCCCGGCTCAACTGGGAGGGACCATTCGATACTGCTGGGCTAGAGTGCAGCAGGGGGAGGTGGAATTCCCGGTGTAGTGGTGAAATGCGTAGATATCGGGAGGGACACCAGTGGCGAAGGCGGCCTCCTGGGCTGCTACTGACACTGAGGCCCAAAAGCGTGGGGAGCGAACAGG
>JN230034.1.1436
GACGTANGGGGCGAACGTTGCTCGGAATTACTGGGCGTANAGGGTGTGTAGGTGGCTGAGTAAGTCNAAGATGAAATCCCAAGGCTCAACCTTGGAATTGTCTTTGAAACTGTTCAGCTTGAGGATAGTTGAGGAGAATGGAATTCCCGGTGGAGCGGTGAAATGCGTAGATATCGGGAGGAACACCAGAGGCGAAGGCGATTCTCTAAGCTATTCCTGACACTGAGACACGAAAGCTAGGGGAGCAAACGGG
>JN230036.1.1432
TACGTAGGAGGCTAGCGTTATCCGGATTTACTGGGCGTAAAGGGGGCGTANGCGGCTTTTCAAGTCGGANGTAAAATCTCCCGGCTTAACTGGGAGGGATAATCCGATACTGTTGGGCTAGAGGGCAGCAGAGGGAGGTGGAATTCCCGGTGTAGTGGTGAAATGCATAGATATCGGGAGGAACACCAGTGGCGAAGGCGGCCTCCTGGGCTGTTTCTGACGCTGAGGCCCGAAAGCGTGGGGAGCGAACAGA
>JN230042.1.1421
GACGTANGAGGCGAGCGTTATCCGGAATTATTGGGCGTAAAGGGCGAGTAGGCGGCTCTTTAAGTCTGTGGTGAAATCTCCCGGCTCAACTGGGAGGGGGCCATAGATACTGGAGGGCTTGAGGGCAGCANAGGGAGGTGGAATTCCCGGTGTAGTGGTGATATGCGTAGATATCGGGAGGAACACCAGTGGCGAAGGCGGCCTCCTGGGCTGCACCTGACGCTGAGGCGCGAAAGCGTGGGGAGCAAACAGG
>JN230043.1.1419
GACNAAGGTGGCAAGCGTTGTTCGGTGTCACTGGGCTTAAANAGTGTGTAGGCGGATAAGTAAGCGTCCTGTGAAATCCCCCGGCTTAACCGAGGAATCGCGCGACGAACTGCTTTTCTTGAGGCAAGTAGGGGTGCATGGAACTCTTGGTGGAGCGGTGGAATGCGTAGATATCAAGAGGAACGCCAGTGGTGAAAACGATGCACTGGGCTTGTCCTGACGCTGAGACACGAAAGCGTGGGGAGCGAACGGG
>JN230046.1.1380
AACGTAGGGGGCGAGCGTTATCCGGATTTATTGGGCGTAAAGAGTGTGTAGGCGGTTAGGCAAGTTCTCCGTCAAAGCCCCCCGCTCAACGGGGGAACTGCGGAGAATACTGCTTGGCTAGAGGGAGGTAGGGGCTGTCGGAACTTGGGGAGGAGGGGTGAAATCCTATGATCCCCCAAGGAACACCGAAGGCGAAGGCAGACAGCTGGGCCTTTCCTGACGCTGAGGCACGAAAGCTAGGGGAGCAAAACGG
>JN230047.1.1378
AACGTAGGGGGCGAGCGTTATCCGGATTTATTGGGCGTAAAGANGTGCAGGCGGCCAGGCAAGTTCTCCGTCAAAGCCCGGGGCTCAACCCCGGAACTGCGGAGAATACTGCCTGGCTAGAGGAAGGTAGGGGCTGTCGGAACTCGGGGAGGAGGGGTGAAATCCTATGATCCCCCAAGGAACACCGAAGGCGAAGGCAGGCAGCTGGGCCTTTCCTGACGCTGAGGCACGAAAGCTAGGGGAGCAAAACGG
>JN230049.1.1356
AACGTAGGGGGCGAGCGTTATCCGGATTTATTGGGCGTAAAGAGTGTGTAGGCGGTCAAGCAAGTTCTCCGTCAAAGCCCGGGGCCCAACCCCGGAACTGCGGAGAATACTGCTTGGCTCGAGGGAGGTAGGGGCTGTCGGAACTTGGGGAGGAGGGGTGAAATCCTATGATCCCCCAAGGAACACCGAGGGCGAAGGCAGACAGCTGGGCCTTTCCTGACGCTGAGACACGAAAGCTAGGGGAGCAAAACGG
>JN230051.1.1344
AACGTANGGGGCGAGCGTTATCCGGATTTATTGGGCGTAAAGAGTGCGTAGGCGTCCCGCCGCGTTTTCCGTTAAAGCCCGAGGCCTAACCTCGGAATCGCGGAAAAAACGGGCGGGATTGAGGGAGGTAGGGGCTGTCGGAACTTGGGGAGGAGGGGTAAAATCCTATGATCCCCCAAGGAACACCGAAGGCGAAGGCAGACAGCTGGGCCTTTCCTGACGCTGAGGCACGAAAGCTAGGGGAGCAAAACGG
>JN230062.1.1492
TACGGAGGGGGCGAGCGTTGTTCGGAATCACTGGGCGTAAAGGGTGCGCAGGCGGGTCGGCCAGTCGAATGTGAAACCTCCGGGCTCAACCCGGAGCCTGCATCCGAAACTGCCGATCTTGAGTACGGGGGAGGGAAGTGGAATCTCAGGTGTAGCGGTGAAATGCATAGATATCTGAGAGAACACCGGTGGCGAAGGCGGCTTCCTGACCCGATACTGACGCTCAGGCACGAAGGCTAGGGGAGCAAACAGG
>JN230064.1.1489
GACGAANGTGGCAAGCGTTGTTCGGTGTTACTGGGCTTAAAGAGTGTGTAGGCGGAATCGCAAGCGTCTNGTGAANTCCCTGAGCTTNACTCAGGAATTGCTTGGCGAACTGCTTTTCTTGAGGCAAGTAGGGGTGCATGGAACTGTTGGTGGAGCGGTGGAATGCGTAGATATCAACAGGAACGCCAGTGGTGAAAACGGTGCACTGGGCTTGACCTGACGCTGAGACACGAAAGCGTGGGGAGCGAACGGG
>JN230070.1.1484
TACGGGGGGAGCAAGCGTTGTCCGGAATTACTGGGCGTAAAGGGCGTGTAGGCGGGCTTGTAAGTCAGGAGTGAAATTTGTCGGCTTAACCGACAATCTGCTTCTGATACTGCAGGTCTTGAGTAAGACAGAGGAAAGTGGAATTCCTGGTGTAGCGGTGAAATGTGTAGATATCAGGAAGAACACCGGTAGCGAAGGCGGCTTTCTGGGTCTTTACTGACGCTGAGGCGCGAAAGCGTGGGTAGCAAACAGG
>JN230074.1.1481
TACGGAGGGGGCAAGCGTTGTTCGGAATTATTGGGCGTAAAGGGCACGTAGGCGGTCAAGCAAGTTGGTGGTGAAAGCCCTCGGCTCAACCGAGGAATTGCCCCCAAAACTGCTCGACTTGAGTCCCGGANAGGGTGGCGGAATTCCCAGTGTAGCGGTGAAATGCGTAGATATTGGGAGGAACACCAGTGGCGAAGGCGGTCACCTGGACGGGTACTGACGCTGAGGTGCGAAAGCGTGGGGAGCAAACAGG
>JN230077.1.1475
TACGTANGGGGCAAACGTTGCTCGGAATTATTGGGCGTAAAGGGTGTGTAGGTGGCTGAGCAAGTCAAAGATGAAATCCCAAGGCTCAACCTTGGAATTGTCTTTGAAACTGTTCAGCTTGAGGATAGCTGAGGAGGACGGAATTCCCGGTGGAGCGGTGAAATGCGTAGATATCGGGAGGAACACCAGAGGCGAAGGCGGTTCTCTAAGTTATTCCTGACACTGAGACACGAAAGCTAGGGGAGCAAACGGG
>JN230082.1.1470
GACGGAGGAGGGAAGCGTTGTTCGGAATTACTGGGTGTAAAGGGCGCGTAGGTGTGCTGGCAAGTCCTCTGTGAAAGCCCTCTTCTCAAGGGAGGAAGTGCAGTGGAAACTGTCAGCATTGAGTATAGGAGAGGAGAGCGGAACTCCCGGTGTAGCGGTGAAATGCGTAGATATCGGGAGGAACACCGGTGGCGAAGGCGGCTCTCTAGCCTGATACTGACACTGAGGCGCGAAAGCCAGGGGAGCGAACGGG
>JN230084.1.1462
TACGTANGAGGCGAGCGTTATCCGGATTTACTGGGCGTAAAGAGGGCGTAGGCAGTTTTTCAAGTCGATTGTAAAATCTCCCGGCTTAACTGGGAGGAGCCAGTCGATACTGTTAGACTAGAGAGCAGCAGGGGGAGGTGGAATTCCCGGTGTAGTGGTGAAATGTGTAGATATCGGGAGGAACACCAGTGGCGAAGGCGGCCTCCTAGGCTGTTTCTGACGCTGAGGTCCGAAAGCGTGGGGAGCAAACAGG
>JN230088.1.1421
TACGGAGGGGGCTAGCGTTGTTCGGAATTACTGGGCGTAAAGGGCACGTAGGCGGATCGGACAGTCAGGCGTGAAAGCCCCGGGCTTAACCTGGGAACTGCGCTTGATACTGCCGATCTTGAGTCCGGGAGAGGGTAGTGGAATTCCCAGTGTAGAGGTGAAATTCGTAGATATTGGGAAGAACACCGGTGGCGAAGGCGGCTACCTGGCCCGGTACTGACGCTAAGGTGCGAAAGCGTGGGGAGCAAACAGG
>JN230090.1.1374
AACGTANGGGGCGAGCGTTATCCGGATTTATTGGGCGTAAAGAGTGCGTAGGCGGTTAAGCAAGTTCTCCGTCAAAGCCCGGGGCTCAACCCCGGAACTGCGGAGAATACTGCTTGGCTAGAGGGAGGTAGGGGCTGTCGGAACTTGGGGAGGAGGGGTGAAATCCTATGATCCCCCAAGGAACACCGAAGGCGAAGGCAGACAGCTGGGCCTTTCCTGACGCTGAGGCACGAAAGCTAGGGGAGCAAAACGG
>JN230098.1.1475
TACGTAGGGGGCAAGCGTTGCTCGGAATTACTGGGCGTAAAGGGTGTGTAGGTGGCTGAGCAAGTCAAAGATGAAATCCCGAAGCTCAACTTCGGAATTGTCTTTGAAACTGTTCAGCTTGAGGATAGTTGAGGAGAACGGAATTCCCGGTGGAGCGGTGAAATGCGTAGATATCGGGAGGAACACCAGAGGCGAAGGCGGTTCTCTAAACTATTCCTGACACTGAGACACGAAAGCTAGGGGAGCAAACGGG
>JN230145.1.1414
GACGTAGGAGGCGAGCGTTATCCGGAATTATTGGGCGTAAAGGGCGTGTAGGCTGCTCTTTAAGTCTGTTGTGAAATCTCCCTGCTCAACGGGGAGGGGGCAGCAGAAACTGGAGGGCTTGAGGGCAGCAGANGGGGGTGGAATTCCCGGTGTAGTGGTGAAATGCGTAGATATCGGGAGGAACACCAGTGGCGAAGGCGGCCCCCTGGGCTGCACCTGACGCTGAGGCGCGAAAGCGTGGGGAGCAAACAGG
>JN230169.1.1487
GACGAAGGTGGCAAGCGTTGTTCGGTATCACTGGGCTTAAAGCGTGCGTANGCGGAAAAGTAAGCGTTTCGTGAAATCCCCCGGCTTAACCGGGGAACTGCGCAATGAACTGCTTTTCTTGAGGCAAGTAGGGGTGCATGGAACTCTTGGTGGAGCGGTGGAATGCGTAGATATCAAGAGGAACGCCAGTGGAGAAATCGGTGCACTGGGCTTGTCCTGACGCTGAGACACGAAAGCGTGGGTAGCGAACGGG
>JN230170.1.1480
TACGTAGGGGGCGAACGTTGCTCGGAATTATTGGGCGTAAAGGGTGTGTAGGTGGCTGAGCAAGTCAAAGATGAAATCCCNAGGCTCAACCTTGGAATTGTCTTTGAAACTGTTCAGCTTGAGGATAACTGAGGAGGACGGAATTCCCGGTGGAGCGGTGAAATGCGTAGGTATCGGGAGGAACACCAGAGGCGAAGGCGGTTCTCTAAGTTATTCCTGACACTGAGACACGAAAGCTAGGGGAGCAAACGGG
>JN230206.1.1508
CACGGAGGGAGCGAGCGTTGCCCGGAATTACTGGGCGTAAAGGGGATGTAGGCGGGCCTATAAGTCGGATGTGAAATCTGTGGGCTCAACTCGCAGACCGTGTCCGATACTATAGGTCTTGAGCACGGGAGAGGAGAGTGGAACTCCCAGTGTAGCGGTGGAATGCGTAGATATTGGGAGGAACACCAGTGGCGAAGGCGGCTCTCTGGCCCGTTGCTGACGCTGAGGTCCGAAAGCTGGGGGAGCGAACAGG
>JN230207.1.1503
TACGGAGGGTGCGAGCGTTGTTCGGATTTATTGGGCGTAAAGGGCGTGCAGGCGGTCAGATAAGTCTGGTGTGAAAGCCCTTGGCTTAACCAAGGAATGTCGCTGGAAACTGTCTGACTTGAGTACGAGAGAGGAGAGTGGAATTCCCGGTGTAGAGGTGAAATTCGTAGATATCGGGAGGAACACCGGTGGCGAAGGCGGCTCTCTGGCTCGATACTGACGCTGATACGCGAAAGCGTGGGGAGCAAACAGG
>JN230210.1.1498
GACAGAGGGTGCGAACGTTGTTCGGTGTCACTGGGCTTAGAGGGCGCGTAGGCGGCCCGATTTGTGGGAGGTGAAAGCTCCGGGCTCAACCCGGAAATTGCCTTCCAAACGGTCGGGCTTGAGGACCGGAGGGGGAAGCGGAACGTCACGTGTAGCGGTGATATGCGTTGATATGTGACGGAACGCCGGCGGCGAAGGCGGCTTCCTGGTCGGTTTCTGACGCTGAGGCACGAAAGCGTGGGGAGCGAACGGG
>JN230211.1.1499
CACGGAGGGTGCAAGCGTTGTTCGGAATTACTAGGCGTAAAGAGCGTGTAGGTGGTTAGCTAAGTCGGATGTGAAAATTCCAAGCTTAACTTGGAACCTGCATTCGAAACTGGTTAACTTGAGTGTAGGAGAGGAGAGCGGAATTCCTAGTGTAGCGGTGAAATGCGTAGATATTAGGAAGAACACCGGTGGCGAAGGCGGCTCTCTGGCCTAAAACTGACACTGAGACGCGAAAGCGTGGGTAGCGAACAGG
>JN230237.1.1437
TACGTAGGTGGCAAGCGTTATCCGGATTTACTGGGTGTAAAGAGGGCGCGGGCGGCTTTTCAAGTCGAATATAAAATCTCCCGGCTTAACTGGGAGGGACTATTCGATACTGTTGGGCTAGAGAGCAGCAGGGGGAGGTGGAATTCCCGGTGTAGTGGTGAAATGCGTAGATATCGGGAGGAACACCAGTGGCGAAGGCGGCCTCCTGGGCTGTTGCTGACGCTGAGGCCCGAAAGCGTGGGGAGCAAACAGG
>JN230253.1.1493
GACGAAGGTGACGAGCGTTGTTCGGTATCACTGGGCTTAAAGAGTGTGTGGGCGGATAGGTAAGCGTCTTGTGAAAGCCCTCGGCTTAACCGGGGAATTGCTTGACGAACTGTTTTTCTTGAGGCAAGTAGGGGTGCACGGAACTCTTGGTGGAGTGGTGAAGTGCGTAGATATCAAGAGGAACGCCGGTGGAGAAATCGGTACACTGGGCTTGTTCTGACGCTGAGACACGAAAGCGTGGGGAGCGAACGGG
>JN230254.1.1491
AACGGAGGGTGCTAGCGTTGTTCGGAATTACTGGACGTAAAGGGTGCGTAGGCGGTTAGATGAGTCAGGTGTGAAAGTCCTCAGCTCAACTGAGGAANTGCACCTGAAACTATCTTTCTTGAGTACGGGAGAGGGAAGTGGAATTCCCGGTGTAGGGGTGAAATCCGTAGATATCGGGAGGAATACCGGTAGCGAAGGCGACTTCCTGGACCGTTACTGACGCTGAGGCACGAAAGCGTGGGGAGCAAACAGG
>JN230256.1.1490
CACGGAGAGTGCAAGCGTTGTTCGGAATTACTAGGCGTAAAGAGCGTGTAGGTGGTTAACTAAGTCGGANGTGAAAATCCCAAGCTTAACTTGGAACCTGCATTCGAAACTGGTTAACTTGAGTGTAGGAGAGGAGAGCGGAATTCCTAGTGTAGCGGTGAAATGCGTAGATATTAGGAAGAACACCGGTGGCGAAGGCGGCTCTCTGGCCTAAAACTGACACTGAGACGCGAAAGCGTGGGTAGCGAACAGG
>JN230259.1.1489
CACGGAGGGTGCAAGCGTTGTTCGGAATTACTAGGCGTAAAGAGCGTGTAGGTGGTTAGCTAAGTCGGANGTGAAAATCCCAAGCTTAACTTGGAACGTGCATTCGAAACTGGTTAACTTGAGTGTAGGAGAGGAGAGCGGAATTCCCAGTGTAGCGGTGAAATGCGTAGATATTAGGAAGAACACCGGTGGCGAAGGCGGCTCTCTGGCCTAAAACTGACACTGAGACGCGAAAGCGTGGGTAGCGAACAGG
>JN230262.1.1488
GACGAANGTGGCAAGCGTTGTTCGGTATCACTGGGCTTAAAGCGTGTGTAGGCGGAAAAGTAAGCGTCGCGTGAAAGCCCCCGGCTTAACCGGGGAACTGCTCGACGAACTGCTTTTCTTGAGGCAAGCAGGGGTGCACGGAACTCTTGGTGGAGCGGTGGAATGCGTAGATATCAAGAGGAACGCCGGTGGAGAAATCGGTGCACTGGGCTTGTTCTGACGCTGAGACACGAAAGCGTGGGGAGCGAACGGG
>JN230267.1.1484
AACGTANGAGGCGAGCGTTGTCCGGATTCATTGGGCGTAAAGGGCAAGTAGGCGGTAGCTCAAGTTGGGCGTGACATCTCCCGGCTCAACTGGGAGGGGTCGTCCAAAACTAGGCTACTAGAGGGCAGGAGAGGGAAGTGGAACTCCTAGTGTAGCGGTGGAATGCTCAGATACTAGGAAGAACACCAGTGGCGAAGGCGACTTCCTGGCCTGTTCCTGACGCTGAGAGGCGAAAGCTAGGGGAGCAAACGGG
>JN230269.1.1479
GACGTANGGGGCGAACGTTGCTCGGAATCACTGGGCGTAAAGGGTGTGTAGGTGGCTGAGTAAGTCAAAGATGAAATCCCAAGGCTCAACCTTGGAATTGTTTTTGAAACTGTTCAGCTTGAGGATAGTTGAGGAGGATGGAATTCCCGGTGGAGCGGTGAAATGCGTAGATATCGGGAGGAACACCAGAGGCGAAGGCGACTCTCTAAGCTATTCCTGACACTGAGACACGAAAGCTAGGGGAGCAAACGGG
>JN230270.1.1479
GACGTANGGGGCGAACGTTGCTCGGAATTACTGGGCGTAAAGGGTGTGTAGGTGGCTGAGTAAGTCAAAGATGAAATCCCAAGGCTCAACCTTGGAATTGTTTTTGAAACTGTTCAGCTTGAGGATAGTTGAGGAGAATGGAATTCCCGGTGGAGCGGTGAAATGCGTAGATATCGGGAGGAACACCAGAGGCGAAGGCGATTCTCTAAGCTATTCCTGACACTGAGACACGAAAGCTAGGGGAGCAAACGGG
>JN230315.1.1377
AACGTANGGGGCGAGCGTTATCCGGATTTATTGGGCGTAAAGAGTGTGCAGGCGGCCAGGCAAGTTCTCCGTTAAAGCCCGGGGCTCAACCCCGGAACTGCGGAGAATACTGCTTGGCTAGAGGAAGGTAGGGGCTGTCGGAACTCGGGGAGGAGGGGTGAAATCCTATGATCCCCCAAGGAACACCGAAGGCGAAGGCAGACAGCTGGGCCTTTCCTGACGCTGAGGCACGAAAGCTAGGGGAGCAAAACGG
>JN230521.1.1412
TACGGAGGGTGCAAGCGTTAATCGGAATTACTGGGCGTAAAGCGCACGCAGGCGGTCTGTCAAGTCGGATGTGAAATCCCCGGGCTCAACCTGGGAACTGCATTCGAAACTGGCAGGCCGGAGTCTCGTAGAGGGGGGTAGACTTCCAGGTGTAGCGGTGAAATGCGTAGAGATCTGGAGGAATACCGGTGGCGAAGGCGGCCCCCTGGACAAAGACTGACGCTCAGGTGCGAAAGCGTGGGGAGCAAACAGG
>JN232896.1.1488
TACGTAGGGTGCAAGCGTTGTCCGGAATTATTGGGCGTAAAGAGCTCGTAGGCGGTTTGTCACGTCTGCTGTGAAATTCCGAGGCTCAACCTCGGACTTGCAGTGGGTACGGGCAGGCTAGAGTGCGGTAGGGGAGATGGGAATTCCTGGTGTAGCGGTGGAATGCGCAGATATCAGGAGGAACACCAATGGCGAAGGCACATCTCTGGGCCGTAACTGACGCTGAGGAGCGAAAGCGTGGGGAGCGAACAGG
>JN232899.1.1481
TACGGAGGATCCAAGCGTTATCCGGAATCATTGGGTTTAAAGGGTCCGTAGGCGGCCTTATAAGTCAGTGGTGAAATCTCCTAGCTCAACTAGGAAACTGCCATTGATACTGTAAGGCTTGAATTTTTGTGAAGTAACTAGAATATGTAGTGTAGCGGTGAAATGCTTAGATATTACATGGAATACCAATTGCGAAGGCAGGTTACTAACAAACGATTGACGCTGATGGACGAAAGCGTGGGGAGCGAACAGG
>JN232903.1.1481
TACGGAGGATCCAAGCGTTATCCGGAATCATTGGGTTTAAAGGGTCCGTAGGCGGTTTAATAAGTCAGTGGTGAAAGCCCATCGCTCAACGGTGGAACGGCCATTGATACTGTTAAACTTGAATTATTAGGAAGTAACTAGAATATGTAGTGTAGCGGTGAAATGCTTAGAGATTACGTGGAATACCAATTGCGAAGGCAGGTTACTACTAATGGATTGACGCTGATGGACGAAAGCGTGGGTAGCGAACAGG
>JN232909.1.1507
TACGTAGGGTGCGAGCGTTAATCGGAATTACTGGGCGTAAAGCGTGCGCAGGCGGTTTTGTAAGTCAGATGTGAAATCCCCGAGCTCAACTTGGGAACTGCGTTTGAAACTACAAGGCTAGAGTATGGTAGAGGGGGGTAGAATTCCACGTGTAGCAGTGAAATGCGTAGAGATGTGGAGGAATACCAATGGCGAAGGCAGCCCCCTGGACTAATACTGACGCTCATGCACGAAAGCGTGGGGAGCAAACAGG
>JN232910.1.1502
TACAGAGGGTGCAAGCGTTAATCGGAATTACTGGGCGTAAAGCGCGCGTAGGTGGTTATGTAAGTTGGATGTGAAATCCCCGGGCTCAACCTGGGAACTGCATCCAAAACTGCATAGCTAGAGTACGGTAGAGGGTGGTGGAATTTCCTGTGTAGCGGTGAAATGCGTAGATATAGGAAGGAACACCAGTGGCGAAGGCGACCACCTGGACTGATACTGACACTGAGTGCGAAAGCGTGGGGAGCAAACAGG
>JN232912.1.1522
TACAGAGGCCTCAAGCGTTGTTCGGAATCACTGGGCGTAAAGGGTGCGTAGGCGGCGCGGAAAGTCAGGGGTGAAATCCCGGAGCTCAACTCCGGAACTGCCTTTGATACTCCCGCGCTTGAGAACTGGAGGGGACATCGGAATTCACGGTGGAGCAGTGAAATGCGTGGATATCGTGAGGAACACTAGTGGCGAAGGCGGATGTCTGGACAGTATCTGACGCTGAGGCACGAARGCCAGGGGAGCGAACGGG
>JN232913.1.1499
TACGTAGGGTGCAAGCGTTAATCGGAATTACTGGGCGTAAAGCGTGCGCAGGCGGTTATGTAAGACAGAGGTGAAATCCCCGGGCTCAACCTGGGAACTGCCTTTGTGACTGCATAGCTAGAGTACGGTAGAGGGGGATGGAATTCCGCGTGTAGCAGTGAAATGCGTAGATATGCGGAGGAACACCGATGGCGAAGGCAATCCCCTGGACCTGTACTGACGCTCATGCACGAAGCGTGGGGAGCAAACAGG
>JN232915.1.1483
TACGGAGGATGCAAGCGTTATCCGGAATCATTGGGTTTAAAGGGTCCGTAGGCGGCCAAATAAGTCAGTGGTGAAAGCCCATCGCTCAACGATGGAACGGCCATTGATACTGTTTGGCTTGAATTATTAGGAAGTAACTAGAATATGTAGTGTAGCGGTGGAATGCTTAGAGATTACATGGAATACCAATTGCGAAGGCAGGTTACTACTAATATATTGACGCTGATGGACGAAAGCGTGGGGAGCGAACAGG
>JN232984.1.1424
TACGGAGGGGGCTAACGTTACTCGGAATTACTGGGCGTAAAGCGAGCGTAGGCGGTTAATTAAGTTGGGGGTGAAAGCCCGGGGCTCAACCCCGGAACTGCCCTCAAAACTAATTAACTAGAGGACGGGAGAGGGGAGTGGAACTCCCAGTGTAGAGGTGAAATTCGTAGATATTGGGAAGAACACCAGTGGCGAAGGCGACTCTCTGGACCGTTTCTGACGCTGANGCTCGAAAGCGTGGGTAGCAAACAGG
>JN232987.1.1459
TACTGAAGGTGCAAGCGTTAATCGGAATTACTGGGCGTAAAGCGCGCGTAGGCGGTTATTTAAGTCAGATGTGAAAGCCCCGGGCTCAACCTGGGAACTGCATTTGAAACTGGGTAACTAGAGTATGTTAGAGGAAAGTGGAATTCAGGGTGTAGCGGTGAAATGCGTAGATATCCTGAGGAACACCAATGGCGGAGGCAACTTTCTGGGACAATACTGACGCTGAGGTGCGAAAGCGTGGGGAGCAAACGGG
>JN232990.1.1446
TACGGAGGGGGCAAGCGTTGTTCGGAATTATTGGGCGTAAAGCGTATGTAGGCGGCCGAATAAGTCAAGCGTGTAAGCCCGTGGCTCAACCACGGAATTGCGTTTGAAACTGTTCGGCTTGAGTACAGGAGAGGAAAGCGGAATTCCCAGTGTAGCGGTGAAATGCATTGATATTGGGAAGAACATCTGTGGCGAAGGCGGCTTTCTGGTCTGTTACTGACGCTGAGATACGAAAGCCAGGGGAGCGAACGGG
>JN232994.1.1478
TACGAGGGGTGCAAGCGTTAATCGGAATTACTGGGCGTAAAGCGTTCGTAGGCGGTTTGTTAAGCAAGATGTGAAAGCCCAGGGCTCAACCTTGGAACTGCATTTTGAACTGGCAAACTAGAGTACTGTAGAGGGTGGTGGAATTTCCAGTGTAGCGGTGAAATGCGTAGATATTGGAAGGAACATCAGTGGCGAAGGCGGCCACCTGGACAGATACTGACGCTGAGGAACGAAAGCGTGGGGAGCAAACAGG
>JN233002.1.1442
TACGGAGGGTCCAAGCGTTATCCGGATTTATTGGGTTTAAAGGGTCCGTAGGCGGGAAAATAAGTCAGTGGTGAAAGCCTACAGCTTAACTGTAGAACTGCCATTGAAACTGTTTTTCTTGAATTTAGATGAAGTGGGCGGAATATATCATGTAGCGGTGAAATGCATAGATATGATATAGAACACCGATTGCGAAGGCAGCTCACTAAACTAATATTGACGCTGAGGGACGAAAGCGTGGGGAGCGAACAGG
>JN233008.1.1443
TACGGAGGGTCCAAGCGTTATCCGGAATCATTGGGTTTAAAGGGTGCGCAGGCGGTTTAATAAGTCAGTGGTGAAATCTCGGGGCTCAACCTCGAAACTGCCATTGATACTGTTAGACTTGAGTTCAGTTGGAGTAGGCGGAATGTGTAGTGTAGCGGTGAAATGCTTAGATATTACACAGAACACCGATAGCGAAGGCAGCTTACTAAACTGATACTGACGCTGAGGCACGAAAGCGTGGGGAGCGAACAGG
>JN233012.1.1386
TACGGAGGGGGTTAGCGTTGTTCGGAATTACTGGGCGTAAAGCGCACGTAGGCGGATTAGAAAGTTAGAGGTGAAATCCCGGGGCTCAACCCCGGAACTGCCTTTAAAACTACTAGTCTAGAGTTCGAGAGAGGTGAGTGGAATTCCGAGTGTAGAGGTGAAATTCGTAGATATTCGGAGGAACACCAGTGGCGAAGGCGGCTCACTGGCTCGATACTGACGCTGAGGTGCGAAAGTGTGGGGAGCAAACAGG
>JN233015.1.1446
TACGGAGGGTCCGAGCGTTATCCGGATTTATTGGGTTTAAAGGGTCCGTAGGCGGGTTATTAAGTCAGTGGTGAAATCCTACAGCTCAACTGTAGAACTGCCATTGAAACTGGTAACCTTGAATGTAATTGAAGTGGGCGGAATGTGTCATGTAGCGGTGAAATGCTTAGATATGCCACAGAACACCGATTGCGAAGGCAGCTCACTAAGTTATCATTGACGCTGAGGGACGAAAGCGTGGGTAGCGAACAGG
>JN233016.1.1438
TACGTAGGGTGCGAGCGTTGTTCGGAATTACTGGGCGTAAAGGGCGCGCAGGCGGAGGTGCAAGTCGGAGGTGAAAGCCCGGGGCTCAACCCCGGAGGGTCTTTCGAAACTGCATCTCTAGAGAGGGTCAGGGGCCGGCAGAATTCCTGGTGTAGAGGTGAAATTCGTAGATATCAGGAGGAATACCGGTGGCGAAGGCGGCCGGCTGGGGCCACTCTGACGCTGAGGCGCGAAAGCGTGGGGAGCAAACAGG
>JN233019.1.1435
TACGGAGGGTGCAAGCGTTGCTCGGAATCACTGGGCGTAAAGCGAACGCAGGCGGATCGTTAAGTTGGGTGTGAAAGCCCGGGGCTCAACCCCGGAACTGCATTCAAAACTGGCGGTCTTGAGTACGGGAGAGGGAAGTGGAATTCCTGGTGTAGAGGTGAAATTCGTAGATATCAGGAGGAACACCCGTGGCGAAAGCGGCTTCCTGGCCCGAAACTGACGCTCATGTTCGAAAGCGTGGGGAGCAAACAGG
>JN233020.1.1454
TACGAATGCTGCAAGCGTAGTTCGGAATCACTGGGCATAAAGAGCACGTAGGCGGCCTATTAAGTCAGCTGTGAAATCCCTCGGCTTAACCGAGGAACTGCAGCTGATACTGATAGGCTTGAGTACGGGAGGGGAGAGCGGAATTGTGGTGAGCGTGATATGCGTAGAGATCAGGAGGAACGCCGGTGGCGAAAGCGGCTCTCTGGACCGTTACTGACGCTGAGGTGCGAAAGCTAGGGGAGCGAACAGG
>JN233028.1.1463
TACGAGGGGTGCAAGCGTTAATCGGAATTACTGGGCGTAAAGCGTGCGTAGGTGGTTTGTTAAGCAAGATGTGAAAGCCCCGGGCTCAACCTGGGAACTGCATTTTGAACTGGCAGACTAGAGTATTGTAGAGGGTAGTGGAATTTCCAGTGTAGCGGTGAAATGCGTAGAGATTGGAAGGAACATCAGTGGCGAAGGCGGCTACCTGGACAAATACTGACACTGAGGCACGAAAGCGTGGGGAGCAAACAGG
>JN233031.1.1448
TACGGAGGGTGCAAGCGTTATCCGGATTTATTAGGTTTAAAGGGTTCGCAGGCGGAATTTTAAGTCAGTGGTGAAAGCCTATAGCTCAACTATAGAACTGCCATTGATACTGATATTCTTGAGTATAGATGAAGTGGGCGGAATATGTCATGTAGCGGTGAAATGCATAGATATGACATGGAACACCAATTGCGAAGGCAGCTCACTCACTTATCTATTACTGACGCTCATGAACGAAAGCGTGGGGAGCGAACAGG
>JN233034.1.1340
TACGGAGGGGGCTAGCGTTGTTCGGAATTACTGGGCGTAAAGCGCGCGTAGGCTGATTAGTCAGTTGGAGGTGAAATCCCGGAGCTCAACTCCGGAATGGCCTTCAATACTGCTAGTCTTGAGTTCGAGAGAGGGTGGTGGAATTCCTAGTGTAGAGGTGAAATTCGTAGATATTAGGAAGAACACCAGTGGCGAAGGCGGCCACCTGGCTCGATACTGACGCTGAGGTGCGAAAGCGTGGGGAGCAAACAGG
>JN233037.1.1468
GACGAACCGTGCTAACGTTGTTCGGAATCATTGGGCTTAAAGGGTTCGTAGGCGGCTGAGTAAGTCGGGTGTGAAATCCCTCGGCTCAACCGAGGAATTGCGCTCGATACTGCTTGGCTAGAGAGAGATAGGGGCGTGTGGAACTTCCGGTGGAGCGGTGAAATGCGTTGATATCGGAAGGAACGCCGATGGCGAAAGCGACACGCTGGGTCTACTCTGACGCTGAGGAACGAAAGCTAGGGTAGCGAACGGG
>JN233044.1.1479
TACAGAGGGTGCAAGCGTTGTTCGGAATTATTGGGCGTAAAGCGCGCGTAGGCGGTTACATAAGTCTGACGTGAAAGCCCTGGGCTCAACCCAGGAAGTGCATCGGAAACTGTGTAACTAGAGTCCCGGAGAGGATGGTGGAATTCCAGGTGTAGAGGTGAAATTCGTAGATATCTGGAGGAACATCAGTGGCGAAGGCGGCCATCTGGACGGTGACTGACGCTGAGGTGCGAAAGCGTGGGGAGCGAACAGG
>JN233045.1.1463
TACGGAGGGTGCAAGCGTTAATCGGAATTACTGGGCGTAAAGCGCGCGTAGGCGGTTATTTAAGTCAGATGTGAAAGCCCCGGGCTCAACCTGGGAACCGCACCTGATACTGGATAACTAGAGTACAGAAGAGGGTGGTGGAATTTCCTGTGTAGCGGTGAAATGCGTAGATATAGGAAGGAACATCAGTGGCGAAGGCGGCCACCTGGTCTGATACTGACGCTGAGGTGCGAAAGCGTGGGGAGCAAACAGG
>JN233049.1.1466
TACGAGGGGTGCAAGCGTTAATCGGAATTACTGGGCGTAAAGCGTACGCAGGCGGTTTGTTAAGCGAGATGTGAAAGCCCCGGGCTCAACCTGGGAATGTGCATTTCGAACTGGCAGACTAGAGTATGATAGAGGGTGGTAGAATTTCAGGTGTAGCGGTGAAATGCGTAGAGATCTGAAGGAATACCGATGGCGGAGGCAGCCACCTGGGTCAATACTGACGCTCATGTACGAAAGCGTGGGGAGCAAACGGG
>JN233054.1.1435
TACGTAGGGGGCGAGCGTTACCCGGAATCACTGGGCGTAAAGAGCGCGTAGCGGCTTAGTAAGTCATTTGTGAAAGCTCCCGGCTTAACTGGGAGAGGTCAAGTGATACTGCTTCGCTTGAGGGCAGTAGAGGAAGGCGGAATTCCCGGTGTAGCGGTGAAATGCGTAGATATCGGGAGGAACACCAGAGGCGAAGGCGGCNTTCTGGGCTGTGCCTGACGCTGAGGCGCGAGAGCGTGGGGAGCAAACAGG
>JN233060.1.1458
TACAGAGGGTGCGAGCGTTAATCGGAATTACTGGGCGTAAAGGGTCCGTAGGTGGTTACTTAAGTCAGATGTGAAAGCCCCGGGCTCAACCTGGGAACTGCATCTGATACTGGGTAACTGGAGTATAGTAGAGGAAAGAGGAATTTCTGGTGTAGCAGTGAAATGCGTAGATATCAGAAGGAACATCAGTGGCGAAGGCGTCTTTCTGGACTAATACTGACACTGAGGGACGAAAGCGTGGGGAGCAAACAGG
>JN233061.1.1465
TACGAGGGGTGCAAGCGTTAATCGGAATTACTGGGCGTAAAGCGTTCGTAGGCGGTCTATTAAGCAAGATGTGAAAGCCCAGGGCTCAACCTTGGAACTGCATTTTGAACTGGTAGACTAGAGTACTGTAGAGGGTGGTGGAATTTCCAGTGTAGCGGTGAAATGCGTAGAGATTGGAAGGAACATCAGTGGCGAAGGCGGCCACCTGGACAGATACTGACGCTGAGGAACGAAAGCGTGGGGAGCGAACAGG
>JN233069.1.1396
TACGGAGGGGACTAGCGTTGTTCGGAATTACTGGGCGTAAAGCGTACGTAGGCGGATCAGAAGGTATGGGGTGAAATCCCAGGGCTCAACCCTGGAACTGCCTCATAAACTCCTGGTCTAGAGTTCGAGAGAGGTGAGTGGAATTCCGAGTGTAGAGGTGAAATCCGTAGATATTCGGAGGAACACCAGTGGCGAAGGCGGCTCACTGGCTCGATACTGACGCTGAGGTACGAAAGTGTGGGGAGCAAACAGG
>JN233071.1.1397
TACGGAGGGGGTTAGCGTTGTTCGGAATTACTGGGCGTAAAGCGCACGTAGGCGGACTAGTCAGTCAGAGGTGAAATCCCGAGGCTAAACCTCGGCTAAACCTCGGAAACTGCCTTTGATACTGCTAGTCTAGAGTTCGAGAGAGGTGAGTGGGAATCCGAGTGTAGAGGTGAAATTCGTAGATATTCGGAGGAACACCAGTGGCGAAGGCGGCTCACTGGATCGATACTGACGCTGAGGTGCGAAAGCGTGGGGAGCAAACAGG
>JN233074.1.1420
TACGAAGGGCCCGAGCGTTAATCGGAATCACTGGGCTTAAAGCGTGTGTAGGCGGACATGTAGGCATCTTGTGAAATCCCTCGGCTCAACCGAGGAACTGCAGGGTGAACCACATGTCTTGAGACAGGTAGGGGTGGTCGGAACGGTAGGTGGAGTGGTGAAATGCGTTGATATCTACCGGAACGCCAAAGGAGAAGTCAGGCCACTGGGCCTGTTCTGACGCTGAGACACGAAAGCGTGGGGAGCGAACGGG
>JN233077.1.1420
TACGGAGGGGGCTAGCGTTGTTCGGAATCACTGGGCGTAAAGGGCGTGTAGGCGGCGGATTTAGTTAGGCGTGAAAGCCCCGGGCTCAACCTGGGAACTGCGCTTAATACTGATTTGCTAGAGTCCGGGAGAGGCTGGTGGAATATCCAGTGTAGAGGTGAAATTCGTAGATATTGGATGGAACACCGATGGCGAAGGCAGCCAGCTGGACCGGAACTGACGCTGAGGCGCGAAAGCGTGGGGAGCAAACAGG
>JN233078.1.1459
TACGGAGGGTGCAAGCGTTGCTCGGATTTACTGGGCGTAAAGCGGGCGCAGGCGGCTGGACAAGTCGGGTGTGAAAGCCCGGGGCTCAACCCCGGAACTGCATCCGAAACTGTTCGGCTTGAGTACGATAGAGGTAAGCGGAATTCCTGGTGTAGAGGTGAAATTCGTAGATATCAGGAGGAACATCAGCGGCGAAGGCGGCTTACTGGTTCGATACTGACGCTCATGCCCGAAAGCGTGGGGAGCAAACAGG
>JN233079.1.1445
TACGGAGGGTGCAAGCGTTATCCGGAATTATTGGGTTTAAAGGGTGCGTAGGTGGAAATTTAAGTCAGTGGTGAAAGCCCACAGCTCAACTGTGGAACTGCCATTGATACTGAATTTCTTGAATCTGATTGAAGTAGGCGGAACATGACATGTAGCGGTGAAATGCTTAGATATGTCATAGAACACCGATAGCGAAAGCAGCTTACTAAGTCAGTATTGACACTGAGGCACGAAAGCGTGGGGAGCGAACAGG
>JN233081.1.1461
TACTAAAGGTGCAAGCGTTAATCGGAATTACTGGGCGTAAAGCGCCCGTAGGTGGTTTGTTAAGTTGGATGTGAAAGCCCAGGGCTCAACCTTGGAACTGCATTCAAAACTGACTCACTAGAGTACGAGAGAGGTTAGTGGAATTTCCTGTGTAGCGGTGAAATGCGTAGAGATGGGAAGGAACACCAGTGGCGAAGGCGACTGACAGGCTCGATACTGACACTGAGGTGCGAAAGCGTGGGGAGCAAACGGG
>JN233083.1.1394
TACGAAGGGACCTAGCGTAGTTCGGAATTACTGGGCTTAAAGAGCTCGTAGGTGGTTAAGAAAGTTGGTGGTGAAAGCCCAAGGCTCAACCTTGGAACTGCCACCAAAACTTTTTGACTAGAGTATGATAGAGGTAAGTGGAATTTCTAGTGTAGAGGTGAAATTCGTAGATATTAGAAAGAACACCAATTGCGAAGGCAACTTTCTGGATCATTACTGACACTGAGGAGCGAAAGCATGGGTAGCGAAGAGG
>JN233086.1.1389
TACGGAGGGGGTTAGCGTTGTTCGGAATTACTGGGCGTAAAGCGCACGTAGGCGGATCTTTAAGTCAGAGGTGAAATCCCGGGGCTCAACCCCGGAACTGCCTTTGATACTGGGGATCTTGAGGTCGAGAGAGGTGAGTGGAATTCCGAGTGTAGAGGTGAAATTCGTAGATATTCGGAGGAACACCAGTGGCGAAGGCGGCTCACTGGCTCGATACTGACGCTGAGGTGCGAAAGCGTGGGGAGCAAACAGG
>JN233095.1.1440
TACGGAGGATGCAAGCGTTATCCGGAATCATTGGGTTTAAAGGGTCCGTAGGCGGATAATTAAGTCAGGGGTGAAAGTCTGCAGCTCAACTGCAGGACTGCCCTTGATACTGGTTATCTTGAATCGTTGTGAAGTGGCTAGAATATGTAGTGTAGCGGTGAAATGCATAGATATTACATAGAATACCGATTGCGAAGGCAGGTCACTAACAACGTATTGACGCTAAGGGACGAAAGCGTGGGGAGCGAACAGG
>JN233097.1.1484
TACGAGGGGTGCTAGCGTTGTCCGGAATCATTGGGCGTAAAGGGTCCGTAGGCGGTTTGACAAGTCAATTGTTAAATACATCGGCTTAACCAATGGAATGCAGTTGAAACTGTCAGAATAGAGTTTAGGAGAGGAAAGTGGAATTTCTGGTGTAGCGGTGACATGCGTAGATATCAGAAGGAACACCAATGGCGAAGGCAACTTTCTGGCCTGAAACTGACGCTGAGGGACGAAAGCGTGGGGAGCGAACAGG
>JN233098.1.1468
TACGGAGGGTGCAAGCGTTAATCGGAATTACTGGGCGTAAAGCGCGCGTAGGCGGCTAAGTCAGTCAGATGTGAAAGCCCTGGGCTCAACCTGGGAACTGCACCTGATACTGCTTGCTAGAGTACAGAAGAGGGTGGTGGAATTTCCTGTGTAGCGGTGGAATGCGTAGATATAGGAAGGAACATCNNTGNCGAANGCGGCCACCTGGTCTGATACTGACGCTGAGGTGCGAAAGCGTGGGGAGCAAACAGG
>JN233106.1.1375
TACGAAGGGGGCTAGCGTTGTTCGGAATTACTGGGCGTAAAGCGCGCGTAGGCGGACTGCCAAGTTGGATGTGAAATCCCGGAGCTCAACTCCGGAACTGCATTCAAAACTGGTAGTCTAGAGGCCAGGAGAGGTCAGTGGAATACCGAGTGTAGAGGTGAAATTCGTAGATATTCGGTGGAACACCAGTGGCGAAGGCGACTGACTGGACTGGTACTGACGCTGAGGTGCGAAAGTGTGGGGAGCAAACAGG
>JN233107.1.1464
TACGGAGACCTCGAGCGTTACTCGGATTTACTGGGCGTAAAGGGTGAGCAGGCGGCCAGGTGTGTCAGGTGCGAAATCCCGGGGCTTAACCCCGGAACTGCGCCTGAAACTACCTGGCTAGAGTCTCGGAGAGGACAGTGGAATTCTAGGTGTAGCGGTGAAATGCGTAGATATCTAGAGGAACACCAGTGGCGAAGGCGACTGTCTGGACGAGTACTGACGCTCAATCACGAAAGCGTGGGTAGCGAAAGGG
>JN233109.1.1434
CACGAACTGCGCGAACGTTATTCGGAATCACTGGGCTTAAAGGGTGCGTAGGCGGACTGTTAAGTAGGGCGTGAAATTTGTCGGCTCAACCGGCAAACTGCGTTCTAAACTGGCAGTCTTGAGCGAGTCAGGGGTGTGTGGAACTTCCGGTGGAGCGGTGAAATGTGTTGATATCGGAAGGAACGCCGGTGGCGAAAGCGACACACTGGGGCTTGTCTGACGCTGAGGCACGAAAGCCAGGGGAGCGAACAGG
>JN233110.1.1439
TACGGAGGATGCAAGCGTTATCCGGATTTATTGGGTTTAAAGGGTCCGTAGGCGGATTTTTAAGTCAGTGGTGAAAGCCTACAGCTCAACTGTAGAACTGCCATTGATACTGAAGATCTTGAATATATATGAAGTGGGCGGAATGCGTCATGTAGCGGTGAAATGCACAGATATGACGCAGAACACCAATTGCGAAGGCAGCTCACTAATGTATTATTGACGCTGAGGGACGAAAGCATGGGGAGCGAACAGG
>JN233116.1.1456
TACGGAGGGTGCAAACGTTGCTCGGAATCATTGGGCGTAAAGCGCACGTAGGCGGCCTGGCAAGTTGGGTGTGAAAGCCCGGGGCTCAACCCCGGAAGTGCACCCAAAACTGCTAGGCTTGAATACCAGAGGGGAGCAGAGAATTCCCGGTGTAGAGGTGAAATTCGTAGATATCGGGAGGAATACCAGTGGCGAAGGCGCTGCTCTGGATGGATATTGACGCTGAGGTGCGAAAGCGTGGGGAGCAAACAGG
>JN233118.1.1442
TACGGAGGATCCAAGCGTTATCCGGAATCATTGGGTTTAAAGGGTCCGTAGGCGGGTTTGTAAGTCAGTGGTGAAAGTTTTCGGCTCAACCGAGAAATTGCCATTGATACTGCAAGTCTTGAATTATTGTGAAGTGGTTAGAATGTGTAGTGTAGCGGTGAAATGCATAGATATTACACAGAATACCGATTGCGAAGGCAGATCACTAACAATATATTGACGCTAAGGGACGAAAGCGTGGGTAGCGAACAGG
>JN233119.1.1465
TACGAGGGGTGCAAGCGTTAATCGGAATTACTGGGCGTAAAGCGTGCGTAGGTGGTTTGTTAAGCAAGATGTGAAAGCCCCGGGCTCAACCTGGGAACTGCATTTTGAACTGGCAGGCTAGAGTTTTGTAGAGGGTAGTGGAATTTCCAGTGTAGCGGTGAAATGCGTAGAGATTGGAAGGAACATCAGTGGCGAAGGCGGCTACCTGGACAAAAACTGACACTGAGGCACGAAAGCGTGGGGAGCAAACAGG
>JN233121.1.1385
TACGGAGGGGGTTAGCGTTGTTCGGAATTACTGGGCGTAAAGCGCGCGTAGGCGGATTAGAAAGTTAGGGGTGAAATCCCGGGGCTCAACTCGGAACTGCCTCTAAAAGTACTAGTCTAGAGTTCGAGAGAGGTGAGTGGAATTCCGAGTGTAGAGGTGAAATTCGTAGATATTCGGAGGAACACCAGTGGCGAAGGCGGCTCACTGGCTCGATACTGACGCTGAGGTGCGAAAGTGTGGGGAGCAAACAGG
>JN233122.1.1467
TACGAGGGGTGCAAGCGTTAATCGGAATTACTGGGCGTAAAGCGTTCGTAGGTGGTTTGTTAAGCAAGATGTGAAAGCCCCGGGCTCAACCTGGGAACTGCATTTTGAACTGGCAGACTAGAGTATTGTAGAGGGTAGTGGAATTTCCAGTGTAGCGGTGAAATGCGTAGAGATTGGAAGGAACATCAGTGGCGAAGGCGGCTACCTGGACAAATACTGACACTGAGGAACGAAAGCGTGGGGAGCAAACAGG
>JN233126.1.1445
TACGGAGGGTGCGAGCGTTAATCGGAATTACTGGGCGTAAAGGGTACGTAGGCGGCTTGATAAGTCAGATGTGAAATCCCCGGGCTTAACCTGGGAACTGCATTTGAAACTGTCTGGCTAGAGTGAGTGAGAGGTTAGTGGATTTCAAGGCGTATCGGTGAAATGCGTATAGGTCTTGAGGAACATCAGTAGGGAAGGTGACTAACTGGCACTACACTGACGCTGAGGTACGAAAGCGTGGGGAGCGAACAGG
>JN233129.1.1447
TACGGAGGGTGCAAGCGTTATCCGGAATCATTGGGTTTAAAGGGTCCGCAGGCGGGAATGTAAGTCAGAGGTGAAATCCTACAGCTCAACTGTAGAACTGCCTTTGATACTGCGTTTCTTGAATTCGATCGAAGTGGGCGGAATATGACATGTAGCGGTGAAATGCATAGATATGTCATAGAACACCGATAGCGAAGGCAGCTCACTAGGTCTGAATTGACGCTCATGGACGAAAGCGTGGGGAGCGAACAGG
>JN233131.1.1427
TACGTAGGAGGCTAGCGTTGTCCGGATTTATTGGGCGTAAAGGGAGAGCAGGTGGCTGAGTTCGTCCGTGGTGCAAGCTCCAGGCTTAACTTGGAGAGGTCTGCGGATACTGCTCGGCTTGAGGACGGTAGAGGAGCACGGAATTCCTGGTGTAGTGGTGAAATGCGTAGATATCAGGAGGAACACCGGTGGCGAAAGCGGTGCTCTGGGCCGTTCCTGACACTCAGGCTCGAAAGCGTGGGGAGCGAACCGG
>JN233133.1.1417
TACGAAAGGGGCTAGCGTTGTTCGGATTTACTGGGCGTAAAGGGCACGCAGGCGGTCTTGCCAGTCAGGGGTGAAAGCCCGAGGCTCAACCTCGGAACTGCCTCTGATACTGTAAGACTTGAGACTAGGAGAGGGTGGTGGAATTCCCAGTGTAGAGGTGAAATTCGTAGATATTGGGAGGAACACCAGAGGCGAAGGCGGCCACCTGGACTAGATCTGACGCTCAGGTGCGAAAGCGTGGGGAGCAAACAGG
>JN233134.1.1459
TACGGAGGGTACGAACGTTAATCGGAATTACTGGGCGTAAAGCGCGCGTAGGTGGTTTGTTAAGTGGGATGTGAAAGCCCTAGGCTCAACCTAGGAACTGCATTCCAAACTGACAAACTAGAGTACGATAGAGGGGGGTAGAATTCAGAGTGTAGCGGTGAAATGCGTAGATATTCTGAGGAATACCAGTGGCGAAGGCGGCCCCTGGATTGATACTGACACTGAGGTGCGAAAGCGTGGGGAGCAAACAGG
>JN233141.1.1376
TACGAAGGGGGCTAGCGTTGTTCGGAATTACTGGGCGTAAAGCGCGCGTAGGCGGGCTATTAAGCCAGATGTGGAAGCCCGGGGCTCAACCCCGGAATTGCATTTGGAACTGGTAGCCTAGAGACCAGGAGAGGTTAGCGGAATACCGAGTGTAGAGGTGAAATTCGTAGATATTCGGTGGAACACCAGTGGCGAAGGCGGCTAACTGGACTGGTACTGACGCTGANGCGCGAAAGTGTGGGGAGCGAACAGG
>JN233147.1.1456
TACGGAGGGTGCAAGCGTTAATCGGAATTACTGGGCGTAAAGCGCGCGTAGGCGGTTTTTTAAGTCGGATGTGAAAGCCCCGGGCTCAACCTGGGAACTGCATCCGATACTGGAAGACTAGAGTGCGGGAGAGGGAGGTAGAATTCCATGTGTAGCAGTGAAATGCGTAGATATGTGGAGGAATACCAGTGGCGAAGGCGGCCTCCTGGCTCGACACTGACGCTGAGGTGCGAAAGCGTGGGGAGCAAACAGG
>JN233152.1.1382
TACGGAGGGGGTTAGCGTTGTTCGGAATTACTGGGCGTAAAGCGCACGTAGGCGGATTGGAAAGTTGGGGGTGAAATCCCGGGGCTCAACCCCGGAACTGCCTCCAAAACTATCAGTCTAGAGTTCGAGAGAGGTGAGTGGAATTCCAAGTGTAGAGGTGAAATTCGTAGATATTTGGAGGAACACCAGTGGCGAAGGCGGCTCACTGGCTCGATACTGACGCTGAGGTGCGAAAGTGTGGGGAGCAAACAGG
>JN233154.1.1463
TACAGAGGGTGCAAGCGTTAATCGGAATTACTGGGCGTAAAGCGCGCGTAGGTGGTTTGTTAAGTCGGATGTGAAAGCCCAGGGCTCAACCTTGGAATTGCACCCGATACTGGCAGGCTAGAGTACGATAGAGGAGTGTGGAATTTCCTGTGTAGCGGTGAAATGCGTAGATATAGGAAGGAACATCAGTGGCGAAGGCGACACCCTGGATTGATACTGACACTGAGGTGCGAAAGCGTGGGGAGCAAACAGG
>JN233157.1.1397
TACGAAGGGACCTAGCGTAGTTCGGAATTACTGGGCTTAAAGAGCTCGTAGGTGGTTAAAAAAGTTGATGGTGAAATCCCAAGGCTCAACCTTGGAACTGCCATCAAAACTTTTTAGCTAGAGTGTGATAGAGGTAAGTGGAATTTCTAGTGTAGAGGTGAAATTCGTAGATATTAGAAAGAACACCAAATGCGAAGGCAACTTACTGGGTCACTACTGACACTGAGGAGCGAAAGCATGGGTGGCGAAGAGG
>JN233163.1.1404
TACGGGAGTGGCAAGCGTTATCCGGAATTATTGGGCGTAAAGCGTCCGCAGGCGGCCCTTCAAGTCTGCTGTTAAAAAGTGGAGCTTAACTCCATCATGGCAGTGGAAACTGTTGGGCTTGAGTGTGGTAGGGGCAGAGGGAATTCCCGGTGTAGCGGTGAAATGCGTAGATATCGGGAAGAACACCAGTGGCGAAGGCGCTCTGCTGGGCCATCACTGACGCTCATGGACGAAAGCCAGGGGAGCGAAAGGG
>JN233180.1.1446
TACGGAGGATCCAAGCGTTATCCGGAATCATTGGGTTTAAAGGGTCCGTAGGTGGATAATTAAGTCAGAGGTGAAATCCTGCAGCTCAACTGTAGAATTGCCTTTGAAACTGGTTATCTTGAGTTATTATGAAGTAGTTAGAATATGTAGTGTAGCGGTGAAATGCATAGATATTACATAGAATACCAATTGCGAAGGCAGATTACTAATAATATACTGACACTGATGGACGAAAGCGTGGGGAGCGAACAGG
>JN233183.1.1467
TACGAGGGGTGCAAGCGTTAATCGGAATTACTGGGCGTAAAGCGTTCGTAGGTGGTTTGTTAAGCAAGATGTGAAAGCCCCGGGCTCAACCTGGGAACTGCATTTTGAACTGGCAGACTAGAGTATTGTAGAGGGTAGTGGAATTTCCAGTGTAGCGGTGAAATGCGTAGAGATTGGAAGGAACATCAGTGGCGAAGGCGGCTACCTGGACAAATACTGACACTGAGGAACGAAAGCGTGGGGAGCAAACAGG
>JN233186.1.1446
TACGGAGGGTGCAAGCGTTATCCGGATTTATTAGGTTTAAAGGGTTCGCAGGCGGAATTTTAAGTCAGTGGTGAAAGCCTATAGCTCAACTATAGAACTGCCATTGATACTGAAATTCTTGAGTGTAGATGAAGTGGGCGGAATATGTCATGTAGCGGTGAAATGCATAGATATGACATGGAACACCAATTGCGAAGGCAGCTCACTAAACTATTACTGACGCTCATGAACGAAAGCATGGGGAGCGAACAGG
>JN233194.1.1340
TACGGAGGGGGTTAGCGTTGTTCGGAATTACTGGGCGTAAAGCGCGCGTAGGCGGATTAGAAAGTTGGGGGTGAAATCCCGGGGCTCAACCCCGGAACTGCCTCCAAAACTGCTAGTCTAGAGTTCGAGAGAGGTGAGTGGAATTCCGAGTGTAGAGGTGAAATTCGTAGATATTCGGAGGAACACCAGTGGCGAAGGCGGCTCACTGGCTCGATACTGACGCTGAGGTGCGAAAGTGTGGGGAGCAAACAGG
>JN233202.1.1229
TACGGAGACCTCGAGCGTTACTCGGATTTACTGGGCGTAAAGGGTGAGCAGGCGGCCAGGTGTGTTAGGTGTGAAATCCCGAGGCTTAACCTCGGAACTGCGCCTAAAACTACCTGGCTAGAGTCTCGGAGAGGACAGTGGAATTCTAGGTGTAGCGGTGAAATGCGTAGATATCTAGAGGAACACCAGTGGCGAAGGCGACTGTCTGGACGAGTACTGACGCTCAATCACGAAAGCGTGGGTAGCGAAAGGG
>JN233216.1.1465
TACGTAGGGTGCGAGCGTTAATCGGAATTACTGGGCGTAAAGCGTGCGCAGGCGGTTTTATAAGTCAGATGTGAAATCCCCGAGCTCAACTTGGGAACTGCGTTTGAAACTGTAAGACTAGAGTGTGTCAGAGGGGGGTAGAATTCCACGTGTAGCAGTGAAATGCGTAGAGATGTGGAGGAATACCAATGGCGAAGGCAGCCCCCTGGGATAACACTGACGCTCATGCACGAAAGCGTGGGGAGCAAACAGG
>JN233220.1.1388
TACGGAGGGGGTTAGCGTTGTTCGGAATTACCGGGCGTAAAGCGTACGTAGGCGGATTGGTAAGTTAGAGGTGAAATCCCAGGGCTCAACCCTGGAACTGCCTTTAATACTGCCAGTCTTGAGTTCGAGAGAGGTGAGTGGAATTCCGAGTGTAGAGGTGAAATTCGTAGATATTCGGAGGAACACCAGTGGCGAAGGCGGCTCACTGGCTCGATACTGACGCTGAGGTACGAAAGTGTGGGGAGCAAACAGG
>JN233222.1.1463
TACGAGGGGTGCAAGCGTTAATCGGAATTACTGGGCGTAAAGCGTTCGTAGGCGGTCTATTAAGCAAGATGTGAAAGCCCAGGGCTCAACCTTGGAACTGCATTTTGAACTGGTAGACTAGAGTACTGTAGAGGGTGGTGGAATTTCCAGTGTAGCGGTGAAATGCGTAGAGATTGGAAGGAACATCAGTGGCGAAGGCGGCCACCTGGACAGATACTGACGCTGAGGAACGAAAGCGTGGGGAGCGAACAGG
>JN233245.1.1469
TACGGAGGGTGCAAGCGTTAATCGGAATTACTGGGCGTAAAGCGCGCGTAGGCGGCTATTTAAGTCAGATGTGAAAGCCCCGGGCTCAACCTGGGAACTGCACCTGATACTGGATAGCTAGAGTACAGAAGAGGGTGGTGGAATTTCCTGTGTAGCGGTGAAATGCGTAGATATAGGAAGGAACATCAGTGGCGAAGGCGGCCACCTGGTCTGATACTGACGCTGAGGTGCGAAAGCGTGGGGAGCAAACAGG
>JN233247.1.1441
TACGGAGGGTGCAAGCGTTATCCGGATTTATTGGGTTTAAAGGGTCCGTAGGCGGATGATTAAGTCAGTGGTGAAAGCCCACAGCTCAACTGTGGAACTGCCATTGATACTGATTGTCTTGAGTACGTTTGATGTTGGCGGAATATGTCATGTAGCGGTGAAATGCTTAGATATGACATAGAACACCGATTGCGAAGGCAGCCAACAAAGCCGTAACTGACGCTGAGGGACGAAAGCGTGGGGAGCGAACAGG
>JN233251.1.1456
TACGGAGGGTCCGAGCGTTAATCGGAATTACTGGGCGTAAAGCGTACGTAGGTGGTTTGTTAAGTTGGATGTGAAAGCCCAGGGCTCAACCTTGGAACTGCATTCAAACTGATGACTCGAGTATGGTAGAGTAAGTGGATTTCCTGTGTAGCGGTGAAATGCGTAGAGATGGGAAGGAACATCAGTGGCGAAGGCGACTTACTGGACCAATACTGACACTGAGGTACGAAAGCGTGGGTAGCAAACAGG
>JN233257.1.1459
TACAGAGGGTGCAAGCGTTAATCGGAATTACTGGGCGTAAAGCGCGCGTAGGTGGTTTGCTAAGTCGGATGTGAAAGCCCAGGGCTCACCTGGAATGCACCCGATACTGGCAGGCTAGAGTACGATAGAGGAGTGTGGAATTCCTGTGTAGCGGTGAAATGCGTAAATATAGGAAGGAACATCAGTGGCGAAGGCGACACTCTCTGGATTGATACTGACACTGAGGTGCGAAAGCGTGGGGAGCAAACAGG
>JN233284.1.1467
TACGGAGGGTGCAAGCGTTAATCGGAATTACTGGGCGTAAAGCGCGCGTAGGCGGCTATTTAAGTCAGATGTGAAAGCCCTGGGCTCAACCTGGGAACTGCACCTGATACTGGATAGCTAGAGTACAGAAGAGGGTGGTGGAATTTCCTGTGTAGCGGTGAAATGCGTAGATATAGGAAGGAACATCAGTGGCGAAGGCGGCCACCTGGTCTGATACTGACGCTGAGGTGCGAAAGCGTGGGGAGCAAACAGG
>JN233292.1.1465
TACGGAGGGTGCAAGCGTTAATCGGAATTACTGGGCGTAAAGCGCGCGTAGGTGGTTTGTTAAGTGGGATGTGAAAGCCCCGGGCTCAACCTGGGAATTGCACCCCAAACTGGCAGACTAGAGTACAAGAGAGGGGTGTGGAATTTCCTGTGTAGCGGTGAAATGCGTAGATATAGGAAGGAACATCAGTGGCGAAGGCGACGCCCTGGCTTGATACTGACACTGAGGTGCGAAAGCGTGGGGAGCAAACAGG
>JN233293.1.1447
TACGGAGGGTGCAAGCGTTATCCGGAATCATTGGGTTTAAAGAGTCCGCAGGCGGGAATGTAAGTCAGAGGTGAAATCCTACAGCTCAACTGTAGAACTGCCTTTGATACTGCGTTTCTTGAATTCGATCGAAGTGGGCGGAATATGACATGTAGCGGTGAAATGCATAGATATGTCATAGAGCACCGATAGCGAAGGCAGCTCACTAGGTCTGAATTGACGCTCATGGACGAAAGCGTGGGGAGCAAACAGG
>JN233300.1.1453
TACGGAGGGTCCGAGCGTTAATCGGAATTACTGGGCGTAAAGCGTACGTAGGTGGTTTGTTAAGTTGGATGTGAAAGCCCAGGGCTCAACCTTGGAACTGCATTCAAAACTGATGAACTAGAATATGGTAGAGGTAAGTGGAATTTCCTGTGTAGCGGTGAAATGCGTAGAGATGGGAAGGAACATCAGTGGCGAAGGCGACTTACTGGACCAATATTGACACTGAGGTACGAAAGCGTGGGTAGCAAACAGG
>JN233315.1.1472
TGCGGAGGGTGCAAGCGTTAATCGGAATTACTGGGCGTAAAGCGCGCGTAGGTGGTTTGTTAAGTGGGATGTGAAAGCCCCGGGCTCAACCTGGGAATTGCACCCCAAACTGGCAAACTAGAGTACAAGAGAGGGGTGTGGAATTTCCTGTGTAGCGGTGAAATGCGTAGATATAGGAAGGAACATCAGTGGCGAAGGCGACGCCTGGCTTGATAACTGACACTGAGGGAGGTGGCGAAAGCGTGGGGAGCAAACAGG
>JN233316.1.1448
TACGGAGGGTGCAAGCGTTAATCGGAATTACTGGGCGTAAAGCGCGCGTAGGCGGTTATTTAAGTTGGATGTGAAAGCCCTGGGCTCAACCTGGGAACTGCATTCAAAACTGGGTAACTGGAGTACAGCAGAGGCAAGTGGAATTTCCAGTGTAGCGGTGAAATGCGTAGAGATTGGAAGGAACACCAATGGCGAAGCGACTTGCTGGGCTGATACTGACGGTGAGTGCGAAAGCGTGGGAGCAAGCAGG
>JN233330.1.1358
TACGAAGGGGGCGAGCGTTGTTCGGAATTACTGGGCGTAAAGGGCGCGTAGGCGGCTCTTTAAGTTAGGCGTGAAATCCCCGGGCTCAACCTGGGAACTGCGCTTAAGACTGGAGAGCTAGAAAACGGAAGAGGGTAGTGGAATTCCCAGTGTAGAGGTGAAATTCGTAGATATTGGGAAGAACANCAGTGGCGAAAGCGGCTACCTGGTCCGGATTTGACGCTGAGGCGCGAAAGCGTGGGGAGCAAACAGG
>JN233332.1.1465
TACGGAGACCTCGAGCGTTACTCGGATTTACTGGGCGTAAAGGGTGAGCAGGCGGCCAGGTGTGTTAGGTGTGAAATCCCGGGGCTCAACCCCGGAACTGCGCCTAAAACTACCTGGCTAGAGTATCGGAGAGGACAGTGGAATTCCAGGTGTAGCGGTGAAATGCGTAGATATCTGGAGGAACACCAGTGGCGAAGGCGACTGTCTGGACGATTACTGACGCTCAATCACGAAAGCGTGGTAGCGAAAGGG
>JN233334.1.1467
TACGGAGGGTGCAAGCGTTAATCGGAATTACTGGGCGTAAAGCGCGCGTAGGCGGTTATTTAAGTTGGATGTGAAAGCCCTGGGCTCAACCTGGGAACTGCATTCAAAACTGGGTAACTAGAGTACAGCAGAGGCAAGTGGAATTTCCAGTGTAGCGGTGAAATGCGTAGAGATTGGAAGGAACACCAGTGGCGAAGGCGACTTGCTGGGCTGATACTGACGCTGAGGTGCGAAAGCGTGGGGAGCAAACAGG
>JN233343.1.1412
TACGAAGGGGGCGAGCGTTGTTCGGAATTACTGGGCGTAAAGGGCGCGTAGGCGGTCCTTTAAGTTAGGCGTGAAAGCCCCGGGCTCAACCTGGGAACTGCGCTTAAGACTGGAGGACTAGAAAACGGAAGAGGGTAGTGGAATTCCCAGTGTAGAGGTGAAATTCGTAGATATTGGGAAGAACACCAGTGGCGAAAGCGGCTACCTGGTCCGATTTTGACGCTGAGGCGCGAAAGCGTGGGGAGCAGCAAGCAGG
>JN233350.1.1264
TACAGAGGGTGCAAGCGTTAATCGGAATTACTGGGCGTAAAGCGCGCGTAGGTGGTTTGTTAAGTCGGATGTGAAAGCCCAGGGCTCAACCTTGGAATTGCACCCGATACTGGCAGGCTAGAGTACGATAGAGGAGTGTGGAATTTCCTGTGTAGCGGTGAAATGCGTAGATATAGGAAGGAACATCAGTGGCGAAGGCGACACTCTGGATTGATACTGACACTGAGTGCGAAAGCGTGGGGAGCAAACAGG
>JN233369.1.1459
TACGGAGGGTCCGAGCGTTAATCGGAATTACTGGGCGTAAAGCGTACGTAGGTGGTTTGTTAAGTTGGATGTGAAAGCCCAGGGCTCAACCTTGGAACTGCATTCAAAACTGATGAACTAGAGTATGGTAGAGGTGAGTGGAATTTCCTGTGTAGCGGTGAAATGCGTAGAGATGGGAAGGAACATCAGTGGCGAAGGCGACTCACTGGACCAATACTGACACTGAGGTACGAAAGCGTGGGTAGCAAACAGG
>JN233370.1.1459
TACGGAGGGTCCGAGCGTTAATCGGAATTACTGGGCGTAAAGCGTACGTAGGTGGTTTGTTAAGTTGGATGTGAAAGCCCAGGGCTCAACCTTGGAACTGCATTCAAAACTGATGAACTCGAATATGGTAGTGGTAAGTGGAATTTCCTGTGTAGCGGTGAAATGCGTAGAGATGGGAAGGAACATCAGTGGCGAAGGCGACTTACTGGACCAATATTGACACTGAGGTACGAAAGCGTGGGTAGCAAACAGG
>JN233374.1.1397
TACGAAGGGACCTAGCGTAGTTCGGAATTACTGGGCTTAAGGAGTTCGTAGGTGGTTAAAAAAGTTGGTTGTGAAATCCCAGAGCTTAACTCTGGAACTGCAATCAAAACTTTTTAGCTAGAGTTTGATAGAGGAAAGCAGAATTTCTAGTGTAGAGGTGAAATTCGTAGATATTAGAAAGAATACCAATTGCGAAGGCAGCTTTCTGGATCATTACTGACGCTGAGGAACGAAAGCATGGGTAGCGAAGAGG
>JN233383.1.1448
TACGGAGGGTGCAAGCGTTATCCGGATTTATTAGGTTTAAAGGGTTCGCAGGCGGAATTTTAAGTCAGTGGTGAAAGCCTACAGCTCAACTGTAGAACTGCCATTGATACTGATATTCTTGAGTATAGATGAAGTGGGGCGGAAATATGTCATGTAGCGGTGAAATGCATAGATATGACATGGAACACCAATTGCGAAGGCAGCTCACTAAACTATTACTGACGCTCATGAACGAAAGCGTGGGGAGCGAACAGG
>JN233390.1.1460
TACGGAGGGTCCGAGCGTTAATCGGAATTACTGGGCGTAAAGCGTACGTAGGTGGTTTGTTAAGTTGGATGTGAAAGCCCAGGGCTCAACCTTGGAACTGCATTCAAAACTGATGAACTAGAATATGGTAGAGGTAAGTGGAATTTCCTGTGTAGCGGTGAAATGCGTAGAGATGGGAAGGAACATCAGTGGGTGAAGGCGACTTACTGGACCAATATTGACACTGAGGTACGAAAGCGTGGGTAGCAAACAGG
>JN233439.1.1388
TACGGAGGGGACTAGCGTTGTTCGGAATTACTGGGCGTAAAGCGTACGTAGGCGGATCAGAAAGTATGGGGTGAAATCCCAGGGCTCAACCCTGGAACTGCCTCATAAACTCCTGGTCTAGAGTTCGAGAGAGGTGAGTGGAATTCCGAGTGTAGAGGTGAAATTCGTAGATATTCGGAGGAACACCAGTGGCGAAGGCGGCTCACTGGCTCGATACTGACGCTGAGGTACGAAAGTGTGGGGAGCAAACAGG
>JN233441.1.1466
TACGGAGGGTGCAAGCGTTAATCGGAATTACTGGGCGTAAAGCGCGCGTAGGTGGTTTGTTAAGTGGGATGTGAAAGCCCCGGGCTCAACCTGGGAATTGCACCCCAAACTGGCAAACTAGAGTACAAGAGAGGGGTGTGGAATTTCCTGTGTAGCGGTGAATGCGTAGATATAGGAGGAACATCAGTGGCGAAGCGACGCCTGGCTGATACTGACACTGAGTGCGAAAGCGTGGGGGAACCAAACAGG
>JN233445.1.1465
TACGGAGGGTGCAAGCGTTAATCGGAATTACTGGGCGTAAAGCGCGCGTAGGCGGCTATTTAAGTCAGATGTGAAAGCCCCGGGCTCAACCTGGGAACTGCACCTGATACTGGATGGCTAGAGTACAGAAGAGGGTGGTGGAATTTCCTGTGTAGCGGTGAAATGCGTAGATATAGGAAGGAACATCAGTGGCGAANNCGGCCACCTGGTCTGATACTGACGCTGAGGTGCGAAAGCGTGGGGAGCAAACAGG
>JN233452.1.1471
TACGGAGGGTGCAAGCGTTAATCGGAATTACTGGGCGTAAAGCGCGCCGCGTAGTGGTTTGTTAAGTGGGGATGGTGAAAGCCCCGGGCTTCAACCCTGGGAAATTGCACCCCAAACTGGCAGACTAGAGTACAGAGAGGGTGTGGAATTTCCTGTGTAGCGGTGAAATGCGTAGATATAGGAAGGAACATCAGTGGCGAATTCGACGCCCTGGCTTGATACTGACACTGAGTGCGAAAGCGTGGGGGAGCAAACAGG
>JN233468.1.1440
CACGTAGGGAGCAAGCGTTGTCCGGATTTATTGGGCGTAAAGAGCTCGTAGGCGGTTCGGTAAGTCGGGTGTGAAAACTTGAGGTTCAACCTCACTCAGAGCCCGATACTGCTGTGACTAGAGTCCGGTAGAGGAGTGTGGAATTCCTGGTGTAGCGGTGAAATGCGCAGATATCAGGAGGAACACCGACAGCGAAGGCAGCACTCTGGGCCGGTACTGACGCTGAGGGGCGAAAGCATGGGGAGCGAACAGG
>JN233480.1.1439
TACGGAGGGCGCAAGCGTTACTCGGAATCACTGGGCGTAAAGAGCGTGTAGGCGGGTTAATAAGTCAGAAGTGAAATCCTATAGCTCAACTATAGAACTGCTTTTGAAACTGTTAACCTAGAATATGGGAGAGGTAGATGGAATTTCTGGTGTAGGGGTAAAATCCGTAGAGATCAGAAGGAATACCGATTGCGAAGGCGATCTACTGGAACATTATTGACGCTGAGACGCGAAAGCGTGGGGAGCAAACAGG
>JN233497.1.1440
TACGGAGGGCGCAAGCGTTACTCGGAATCACTGGGCGTAAAGAGCGTGTAGGCGGGTTAATAAGTCAGAAGTGAAATCCTATAGCTCAACTATAGAACTGCTTTTGAAACTGTTAACCTAGAATATGGGAGAGGTAGATGGAATTTCTGGTGTAGGGGTAAAATCCGTAGAGATCAGAAGGAATACCGATTGCGAAGGCGATCTACTGGAAACATTATTGACGCTGAGACGCGAAAGCGTGGGGAGCAAACAGG
>JN233511.1.1459
TACGGAGGGTCCGAGCGTTAATCGGAATTACTGGGCGTAAAGCGTACGTAGGTGGTTTGTTAAGTTGGATGTGTAAAGCCCAGGGCTCAACCTTGGAACTGCATTCAAAACTGATGAACTCGAGTATGGTAGAGGTAAGTGGAATTTCCTGTGTAGCGGTGAAATGCGTAGAGATGGGAAGGAACATCAGTGGCGAAGGCGACTTACTGGACCAATATTGACACTGAGGTACGAAAGCGTGGGTAGCAAACAGG
>JN233515.1.1389
TACGGAGGGGGTTAGCGTTGTTCGGAATTACTGGGCGTAAAGCGCACGTAGGCGGATCTTTAAGTCAGAGGTGAAATCCCGGGGCTCAACCCCGGAACTGCCTTTGATACTGGGGATCTTGAGGTCGAGAGAGGTGAGTGGAATTCCGAGTGTAGAGGTGAAATTCGTAGATATTCGGAGGAACACCAGCGGCGAAGGCGGCTCACTGGCTCGATACTGACGCTGAGGTGCGAAAGCGTGGGGAGCAAACAGG
>JN233522.1.1457
TACGGAGGGTGCAAGCGTTAATCGGAATTACTGGGCGTAAAGCGCGCGTAGGCGGTTATTTAAGTTGGATGTGAAAGCCCTGGGCTCAACCTGGGAACTGCATTCAAAACTGGGTAACTGGAGTACAGCAGANGNAGGTGGAATTTCCAGTGTAGCGGTGAAATGCGTAGAGATTGGAAGGAACACCAGTGGCGAAGGCGACTTGCTGGGCTGATACTGACGCTGAGGTGCGAAAGCGTGGGGAGCAAACAGG
>JN233527.1.1440
TACGGAGGGTTCAAGCGTTATCCGGATTTATTGGGTTTAAAGAGTGCGTAGGTGGTTTATTAAGTCAGTGGTGAAATCCTGCAGCTCAACTGTAGAACTGCCATTGATACTGGTAAACTTGAGTTTGGCTGAGGTAAGCGGAATTTATGATGTAGCGGTGAAATGCATAGATATCATAAGGAACACCAATAGCGTAGGCAGCTTACTAGACCAATACTGACACTGAGGCACGAAAGCGTGGGTAGCGAACAGG
>JN233536.1.1416
TACGAAAGGGGCTAGCGTTGTTCGGATTTACTGGGCGTAAAGGGCACGCAGGCGGTCTTGCCAGTCAGGGGTGAAAGCCCGAGGCTCAACCTCGGAACTGCCTCTGATACTGTAAGACTTGAGACTAGGAGAGGGTGGTGGAATTCCCAGTGTAGAGGTGAAATTCGTAGATATTGGGAGGAACACCAGAGGCGAAGGCGGCCACCTGGACTAGATCTGACGCTCAGGTGCGAAAGCGTGGGGAGCAAACAGG
>JN233559.1.1470
TACGAAAGGTGCGAGCGTTAATCGGAATTACTGCTCCGTAATGCGCGCGCGCGTAGGCGGTTTGTTAAGTCAGATGTGAAAGCCCCGGGCTTCAACCTTGGGAATTGCATTTGAAACTGGCAGGCTAGAGTGCAGTAGAGGGAGGTGGGAATTTCCGGTGTAGCGGTTGAAATGCGTAGAGATCGGAAGGAACACCAGTGGCGAAGGCGGCTCTGGACTGACACTGACGCTGAGGTGCGAAAGCGTGGGGAGCAAACAGG
>JN233568.1.1461
TACGGAGGGTCCGAGCGTTAATCGGAATTACTGGGCGTAAAGCGTACGTAGGTGGTTTGTTAAGTTGGATGTGAAAGCCCAGGGCTCAACCTTGGAACTGCATTCAAAACTGACGAACTAGAATATGGTAGAGGTAAGTGGAATTTCCTGTGTAGCGGTGAAATGCGTAGAGATGGGAAGGAACATCAGTGGCGAAGGCGACTTACTGGACCAATATTGACACTGAGGTACGAAAGCGTGGGTAGCAAACAGG
>JN233606.1.1476
TACGGAGGGTGCAAGCGTTACTCGGATTTATTGGGCGTAAAGAGCGCGTAGGCGGGGCAGCAAGTCTGGTGTGAAATCCCTCGGCTCAACCGAGGAACTGCGCTGGAAACTACTGCTCTTGAGTACGGGATAGGGAGGTGGAATTCCCAGTGTAGAGGTGAAATTCGTAGATATTGGGAGGAACACCAGCGGCGAAAGCGACCTCCTGGACCGATACTGACGCTGAGGCGCGAAAGCGTGGGGAGCAAACAGG
>JN233609.1.1479
TACGAGGGGTGCAAGCGTTAATCGGAATTACTGGGCGTAAAGCGTTCGTAGGCGGTTTGTTAAGCAAGATGTGAAAGCCCAGGGCTCAACCTTGGAACTGCATTTTGAACTGGCAAACTAGAGTACTGTAGAGGGTGGTGGAATTTCCAGTGTAGCGGTGAAATGCGTAGAGATTGGAAGGAACATCAGTGGCGAAGGAGGCCACCTGGGACAGAATACTGACGCTGAGAACGAAAGCGTGGGAGCAAACAGG
>JN233620.1.1465
TACGGAGGGTGCAAGCGTTAATCGGAATTACTGGGCGTAAAGCGCGCGTAGGCGGTCTGTTAAGCTGGATGTGAAAGCCCAGGGCTCAACCTTGGAACTGCATTCAGAACTGGCAGACTAGAGTATTGGAGAGGTAAGTGGAATTTCCCGTGTAGCAGTGAAATGCGTAGATATGGGAAGGAACACCAGTGGCGAAAGGCGACTTACTGGGCCAATACTGACGCTGATTTGCGAAAGCGTGGGGAGCAAACGGG
>JN233626.1.1420
TACGTAGGGTGCAAGCGTTATCCGGATTTATTGGGCATAAAGCGCGCGTAGGCGGTATATTAAGTCAGATGTTAAATACTCCAGCTCAACTGGAGCCCGCATTTGAAACTAATGTACTAGAGTTTAGTAGAGGAAAGCGGAACTCACGGTGTAGCGGTGAAATGCGTAGATATCGTGAGGAACACCAGTTGCGAAGGCGGCTTTCTGGACTAATACTGACGCTGAGGTGCGAAAGCGTGGNGAGCGAACGGG
>JN233632.1.1442
TACGTAGGGCGCAAGCGTTGTCCGGATTTATTGGGCGTAAAGGGCTCGTAGGCGGTTCGGTAAGTCGGGTGTGAAAACTCAGGGCTCAACCCTGAGACGCCACTCGATACTGCCATGACTAGAGTCCGGTAGGGGAGTGCGGAATTCCTGGTGTAGCGGTGAAATGCGCAGATATCAGGAGGAACACCGACAGCGAAGGCAGCACTCTGGGCCGGTACTGACGCTGAGGAGCGAAAGCGTGGGGAGCAAACAGG
>JN233636.1.1399
TACGAAGGGACCTAGCGTAGTTCGGAATTACTGGGCTTAAAGAGTTCGTAGGTGGTTAAAAAAGTTGGTTGTGAAATCCCGAAGCTTAACTTCGGAACTGCAATCAAAACTTTTTAGCTAGAGTATGATAGAGGAAAGCAGAATTTCTAGCGTAGAGGTGAAATTCGTAGATATTAGAAAGAATACCAATTGCGAAGGCAGCTTTCTGGATCATTACTGACACTGAGGAACGAAAGCATGGGTAGCGAAGAGG
>JN233642.1.1440
CACGTAGGGAGCAAGCGTTGTCCGGATTTATTGGGCGTAAAGAGCTCGTAGGCAGTTCGGTAAGTCGGGTGTGAAAACTTGAGGCTCAACCTCAAGAGGCCACTCGATACTGCTGTGACTAGAGTCCGGTAGAGGAGTGTGGAATTCCTGGTGTAGCGGTGAAATGCGCAGATATCAGGAGGAACACCGACAGCGAAGGCAGCACTCTGGGCCGGTACTGACGCTGAGGAGCGAAAGCATGGGGAGCGAACAGG
>JN233661.1.1466
TACGGAGGGTGCAAGCGTTAATCGGAATTACTGGACGTAAAGCGCGCGTAGGTGGTTTGTTAAGTGGGATGTGAAAGCCCCGGGCTCAACCTGGGAATTGCACCCCAAACTGGCAAACTAGAGTACAAGAGAGGGGTGTGGAATTTCCTGTGTAGCGGTGAAATGCGTAGATATAGGAAGGAACATCAGTGGCGAAGGCGACGCCCTGGCTTGATACTGACACTGAGGTGCGAAAGCGTGGGGAGCAAACAGG
>JN233665.1.1444
TACGGAGGGTGCAAGCGTTATCCGGATTTATTAGGTTTAAAGGGTTCGCAGGCGGAATATTAAGTCAGTGGTGAAAGCCTATAGCTCAACTATAGAACTGCCATTGATACTGATATTCTTGAGTATAGATGAAGTGGGCGGAATATGTCATGTAGCGGTGAAATGCATAGATATGACATGGAACACCAATTGCGAAGGCAGCTCACTAAACTATTACTGACGCTCAGGAACGAAAGCATGGGGAGCGAACAGG
>JN233675.1.1463
TACAGAGGGTGCAAGCGTTAATCGGAATTACTGGGCGTAAAGCGCGCGTAGGTGGTTTGTTAAGTCGGATGTGAAAGCCCAGGGCTCAACCTTGGAATTGCACCCGATACTGGCAGGCTAGAGTACGATAGAGGAGTGTGGAATTTCCTGTGTAGCGGTGAAATGCGTAGATATAGGAAGGAACATCAGTGGCGAAGGCGACACTCTGGATTGATACTGAACACTGAGGGTGCGAAAGCGTGGGGAGCAAACAGG
>JN233681.1.1446
TACGGAGGGTGCAAGCGTTATCCGGATTTATTAGGTTTAAAGGGTTCGCAGGCGGAATTTTAAGTCAGTGGTGAAAGCCTATAGCTCAACTATAGAACTGCCATTGAAACTGAAATTCTTGAGTATAGATGAAGTGGGCGGAATATGTCATGTAGCGGTGAAATGCATAGATATGACATGGAACACCAATTGCGAAGGCAGCTCACTAAACTATTACTGACGCTCAGGAACGAAAGCATGGGTAGCGAACAGG
>JN233684.1.1459
TACGGAGGGTCCGAGCGTTAATCGGAATTACTGGGCGTAAAGCGTACGTAGGTGGTTTGTTAAGTTGGATGTGAAAGCCCAGGGCTCAACCTTGGAACTGCATTCAAAACTGATGAACTAGAATATGGTAGAGGTGAGTGGAATTTCCTGTGTAGCGGTGAAATGCGTAGAGATGGGAAGGAACATCAGTGGCGAAGGCGACTCACTGGACCAATATTGACACTGAGGTACGAAAGCGTGGGTAGCAAACAGG
>JN233692.1.1397
TACGAAGGGACCTAGCGTAGTTCGGAATTACTGGGCTTAAAGAGTTCGTAGGAGGTTGAAAAAGTTGGTGGTGAAATCCCAGAGCTTAACTCTGGAACTGCCATCAAAACTTTTCAGCTAGAGTATGATAGAGGAAAGCAGAATTTCTAGTGTAGAGGTGAAATTCGTAGATATTAGAAAGAATACCAATTGCGAAGGCAGCTTTCTGGATCATTACTGACACTGAGGAACGAAAGCATGGGTAGCGAAGAGG
>JN236222.1.1452
TACGTAGGTGGCGAGCGTTGTCCGGAATCATTGGGCGTAAAGGGAGCGCAGGCGGGCTTATCAGTCTTTCTTAAAAAGTTCGGGGCTCAACCCCGTGATGGGAAAGAAACTATAAGTCTTGAGTACAGGAGAGGAAAGCGGAATTCCCAGTGTAGCGGTGAAATGCGTAGATATTGGGAGGAACACCCAGTGGCGAAGGCGGCTTTCTGGACTGCAACTGACGCTGAGGCTCGAAAGCCAGGGGAGCGAACGG
>JN236231.1.1461
TACGGAGGGTGCAAGCGTTAATCGGAATTACTGGGCGTAAAGCGCACGCAGGCGGTTGATTAAGTTAGATGTGAAATCCCCGGGCTTAACCTGGGAATGGCATCTAAGACTGGTTCAGCTAGAGTCTTGTAGAGGGGGGTAGAATTCCATGTGTAGCGGTGGAATGCGTAGAGATGTGGAGGAATACCGGTGGCGAAGGCGGCCCCCTGGACAAAGACTGACGCTCAGGTGCGAAAGCGTGGGGAGCAAACAGG
>JN236329.1.1405
TACGGGAGGTGCAAGCGTTATCCGGTTTTATTGGGTTTAAAGGGTGCGTAGGCGGCTTATTAAGTCAGTTGTGAAATCCTAGTGCTTAACGCTAGAACTGCGATTGATACTATTAGGCTTGAGTTAAGAAGAGGTAAGCAGAATTTATGGTGTAGTAGTGAAATGCTTAGATATCATAAGGAATACCAATAGCGTAGGCAGCTTACTGGTCTTTAACTGACGCTGAGGCACGAAAGCGTGGGGAGCAAACAGG
>JN236335.1.1454
TACGGGAGGTGCAAGCGTTTATCCGGTTTTTATTGGGTTTAAAGGGTGCGTAGGCGGCTTTATTAAGTCAGTTGGTGAAATCCTAGTGCTTAACCGCTAGAACTGCGATTGAATACTATTAGGCTTGAGTTACGAAGAGGTAAGCAGAATTTATGGTGTAGTAGTGAAATGCTTAGATATCATAAGGAATACCAATAGCGTAGGCAGCTTACTGGTCTTTAACTGACGCTGAGGCACGAAAGCGTGGGGAGCAAACAGG
>JN236394.1.1469
TACGTAGGTGGCAAGCGTTATCCGGAATTATTGGGCGTAAAGCGCGCGCACGTGGTTTCTTAAGTCTGATGTGAAAGCCCACGGCTCACCGTGGAGGGTCATTGAAACTGGGAGACTTGAGTGCAGAAGAGGAAAGTGAATTCCATGTGTAGCGGTGAAATGCGTAGAGATATGGAGAACACCAGTGGCGAAGGCGACTTTCTGGTCTGTAACTGACACTGAGGCGCGAAAGCGTGGGGAGCAAACAGG
>JN236407.1.1480
TACGTAGGTGGCAAGCGTTATCCGGAATTATTGGGCGTAAAGCGCGCGTAAGGCGGTTTTCTTAAGTCTGATGTGAAAGCCCCACGGCTCAACCGTGGGAGGGTCATTGGGAAACTGGGAAACTTGAGTTGCAGAAGAGAAAGTGGAATTCCATGTGTAGCGGTGAAATGCGCAGAGATATGGAGGAACACCAGTGGCGAAGGCGACTTTCTGGTCTGTAACTGACGCTGATGTGCGAAAGCGTGGGGATCAAACAGG
>JN236413.1.1412
TACGAAGGGGGCTAGCGTTGTTCGGAATTACTGGGCGTAAAGCGCGCGTAGGCGGATAGATAAGTTAGGGGTGAAATCCCAGGGCTCAACCCTGGAACTGCCTTTAATACTGTCTATCTGGAGTATGGAAGAGGTGAGTGGAATTCCGAGTGTAGAGGTGAAATTCGTAGATATTCGGAGGAACATCAGTGGCGAAGGCGGCTCACTGGTCCATTACTGACGCTGAGGTGCGAAAGCGTGGGGAGCAAACAGG
>JN236435.1.1408
TACGAAGGGGGCTAGCGTTGTTCGGAATTACTGGGCGTAAAGCGCGCGTAGGCGGGTAGATAAGTTAGAGGTGAAATCCCAGGGCTCAACCCTGGAACTGCCTTTAATACTGTCTATCTGGAGTATGGAAGAGGTGAGTGGAATTCCGAGTGTAGAGGTGAAATTCGTAGATATTCGGAGGAACATCAGTGGCGAAGGCGGCTCACTGGTCCATTACTGACGCTGAGGTGCGAAAGCGTGGGGAGCAAACAGG
>JN236449.1.1470
TACGTAGGTGGCAGCGTTATCCGGATTATTGGGCGTAAAGCGCGCGTAGGCGGTTTCTTAAGTCTGATGTGAAAGCCCACGGCTCACCGTGGAGGGTCATTGGAAACTGGGAGACTTGAGTGCAGAAGAGGAAAGTGGATTCCATGTGTAGCGGTGAAATGCGCAGAGATATGGAGGAACACCAGTGGCGAAGGCGACTTTCTGGTCTGTAACTGACGCTGATGTGCGAAAGCGTGGGGATCAAACAGG
>JN236461.1.1463
TACGGAGGGTGCGAGCGTTAATCGGAATTACTGGGCGTAAAGGGCACGCAGGCGGTGCGTTAAGTCAGATGTGAAATCCCCGGGCTTAACCTGGGAACTGCATTTGAAACTGGCGCGCTGGAGTCTCGTAGAGGGAGGTGGAATTCCAGGTGTAGCGGTGAAATGCGTAGAGATCTGGAGGAATACCGGTGGCGAAGGCGGCCTCCTGGACGAAGACTGACGCTGAGGTGCGAAAGCGTGGGTAGCAAACAGG
>JN236467.1.1457
TACGGAGGATCCAAGCGTTTATCCGGATTTACTGGGGTTTAAAGGGTGCGTAGGCGGCTAATAAAGGTCAGGGGTAAAAATACATAAAGCTTAACTTATGGCCTGCCCTTTGAAACTCATTAGCTAGAGTATGGTGAGTGTAGGCGGAATGTGACAAGTAGCGGTGAAATGCATAGATATGTCACAGAACACCGATCGCGAAGGCAGCTTACAGTACCATAACTGACGCTGAGGCACGAAAGCGTGGGGAGCAAACAGG
>JN236469.1.1453
TACGGAGGATCCAAGCGTTATCCGGATTTACTGGGTTTAAAAGGGTGCCGTAGCGGCTAATAAAAGTCAAGGGTAAAATACATAAGCTTAACTTATGGGCCTGCCCTTGAAACTCATAAGCTAGAGTATGGTGAGTGTAGGCGGAATGTGACAAGTAGCGGTGAAATGCATAGATATGTCACAGAACACCGATCGCGAAGGCAGCTTACAGTACCATAACTGACGCTGAGGCACGAAAGCGTGGGGAGCAAACAGG
>JN236471.1.1450
TACGGAGGATCCAAGCGTTATCCGGATTTACTGGGTTTAAAGGGTGCGTAGGCGGCTAATAAAGTCAGGGGTAAAATACATAAGCTTAACTTATGGCCTGCCCTTGAAACTCATTAGCTAGAGTATGGTGAGTGTAGGCGGAATGTGACAAGTAACGGTGAAAAGGCTAGGTTTGTCACAGAACACCCATTGCGGAAGGCAGCTTACAGTACCATAACTGACGCTGAGGCACGAAAGCGTGGGGAGCAAACAGG
>JN236495.1.1408
TACGAAGGGGGCTAGCGTTGTTCGGAATTACTGGGCGTAAAGCGCGCGTTGGCGGGTAGATAAGTTAGAGGTGAAATCCCAGGGCTCAACCCTGGAACTGCCTTTAATACTGTCTATCTGGAGTATGGAAGAGGTGAGTGGAATTCCGAGTGTAGAGGTGAAATTCGTAGATATTCGGAGGAACATCAGTGGCGAAGGCGGCTCACTGGTCCATTACTGACGCTGAGGTGCGAAAGCGTGGGGAGCAAACAGG
>JN242764.1.1338
TACGAAGGGTGCGAGCGTTAATCGGAATTACTGGGCGTAAAGCGCGCGTAGGTGGTTTGGTAAGCGATATGTGAAATCCCCGGGCTTAACCTGGGAACTGCATGTCGAACTGCCAGGCTAGAGTATGGTAGAGGGGTGTGGAATTTCCTGTGTAGCGGTGAAATGCGTAGATATAGGAAGGAACATCAGTGGCGAAGGCGACACCCTGGACCGATACTGACACTGAGGCGCGAAAGCGTGGGTAGCGAACAGG
>JN242771.1.1338
TACGAAGGGTGCGAGCGTTAATCGGAATTACTGGGCGTAAAGCGCGCGTAGGTGGTTTTGTAAGCGAAATGTGAAAGCCCCGGGCTCAACCTGGGAACTGCATGTCGAACTGCAAGGCTAGAGTATAGTAGAGGAGTGTGGAATTTCCTGTGTAGCGGTGAAATGCGTAGATATAGGAAGGAACATCAGTGGCGAAGGCGGCACTCTGGACTGATACTGACACTGAGGCGCGAAAGCGTGGGTAGCGAACAGG
>JN242798.1.1338
TACGAAGGGTGCGAGCGTTAATCGGAATTACTGGGCGTAAAGCGCGCGTAGGTGGTTTGGTAAGCGATATGTGAAATCCCCGGGCTTAACCTGGGAACTGCATGTCGAACTGCCAGGCTAGAGTATGGTGGAGGGGTGTGGAATTTCCTGTGTAGCGGTGAAATGCGTAGATATAGGAAGGAACATCAGTGGCGAAGGCGACACCCTGGACCGATACTGACACTGAGGCGCGAAAGCGTGGGTAGCGAACAGG
>JN243352.1.1324
TACGTAGGGTGCGAGCGTTGTCCGGAATTACTGGGCGTAAAGAGCTTGTAGGCGGTTCGTCGCGTCGATTGTGAAAACTTGGGGCTCAACTCCAAGCTTGCAGTCGATACGGGCGAACTAGAGTACTTCAGGGGAGACTGGAATTCCTGGTGTAGCGGTGAAATGCGCAGATATCAGGAGGAACACCGGTGGCGAAGGCGGGTCTCTGGGAAGTAACTGACGCTGAGAAGCGAAAGCGTGGGTAGCGAACAGG
>JN243353.1.1400
TACGTAGGGCGCAAGCGTTATCCGGAATTATTGGGCGTAAAGAGCTCGTAGGCGGTTTGTCGCGTCTGCTGTGAAAACTGGAGGCTCAACCTCCAGCCTGCAGTGGGTACGGGCAGACTAGAGTGCGGTAGGGGAGATTGGAATTCCTGGTGTAGCGGTGGAATGCGCAGATATCAGGAGGAACACCGATGGCGAAGGCAGATCTCTGGGCCGTAACTGACGCTGAGGAGCGAAAGGGTGGGGAGCAAACAGG
>JN244975.1.1447
TACGGAGGGTGCAAGCGTTAATCGGAATTACTGGGCGTAAAGCGCACGCAGGCGGTCTGTTAAGTCAGATGTGAAATCCCCGGGCTCAACCTGGGAACTGCATTCGAAACTGRCAGGCTTGAGTCTYGTAGAGGGGGGTAGAATTCCAGGTGTAGCGGTGAAATGCGTAGAGATCTGGAGGAATACCGGTGGCGAAGGCGGCCCCCTGGACAAAGACTGACGCTCARGTGCGAAAGCGTGGGGAGCAAACAGG
>JN244985.1.1389
TACGGAGGGAGCTAGCGTTGTTCGGAATTACTGGGCGTAAAGCGCACGTAGGCGGCGATTCAAGTCAGAGGTGAAAGCCCGGGGCTCAACCCCGGAACTGCCTTTGAAACTAGATTGCTAGAATCCTGGAGAGGTTAGTGGAATTCCGAGTGTAGAGGTGAAATTCGTAGATATTCGGAAGAACACCAGTGGCGAAGGCGACTAACTGGACAGGTATTGACGCTGAGGTGCGAAAGCGTGGGGAGCAAACAGG
>JN244989.1.1450
TACGTAGGTGGCAAGCGTTATCCGGATTTATTGGGCGTAAAGCGCTCGCAGGCGGTCTTTTAAGTCTGATGTGAAAGCCCACGGCTCAACCGTGGAGGGTCATTGGAAACTGGAAGACTTGAGTGCAGAAGAGGAGAGTGGAATTCCACGTGTAGCGGTGAAATGCGTAGAGATGTGGAGGAACACCAGTGGCGAAGGCGACTCTCTGGTCTGTAACTGACGCTGAGGAGCGAAAGCGTGGGGAGCGAACAGG
>JN244991.1.1450
TACGTAGGGGGCAAGCGTTGTCCGGAATTATTGGGCGTAAAGCGCGCGCAGGCGGCTGATTAAGTTCGGTGTTTAATCCTGGGGCTCAACCCTGGGTCGCACTGGAAACTGGTTGGCTTGAGTGCAGAAGAGGAAAGTGGAATTCCACGTGTAGCGGTGAAATGCGTAGAGATGTGGAGGAACACCAGTGGCGAAGGCGACTTTCTGGGCTGTAACTGACGCTGAGGCGCGAAAGCGTGGGGAGCAAACAGG
>JN244992.1.1448
TACGTAGGTGGCAAGCGTTGTCCGGAATTATTGGGCGTAAAGCGCGCGCAGGCGGTTCCTTAAGTCTGATGTGAAAGCCCACGGCTCAACCGTGGAGGGTCATTGGAAACTGGGGAACTTGAGTGCAGAAGAGGAGAGTGGAATTCCACGTGTAGCGGTGAAATGCGTAGAGATGTGGAGGAACACCAGTGGCGAAGGCGACTCTCTGGTCTGTAACTGACGCTGAGGCGCGAAAGCGTGGGGAGCGAACAGG
>JN245678.1.1468
GACGTAGGATGCGAGCGTTGTCCGGAATTATTGGGCGTAAAGCGTACGTAGGCGATCATCTAAGTCTGGGGTTAAAGACCAAGGCTCAACCTTGGGAGTGCCCTGGATACTGGGTGACTGGAGGACGGCAGAGGAAAGTGGAATTCCCAGTGTAGCGGTGAAATGCGTAGATATTGGGAGGAACACCAGTGGCGAAAGCGACTTTCTGGGCCGTTCCTGACGCTGAGGTACGAAAGCCAGGGGAGCAAACGGG
>JN245686.1.1488
TACGTAGGGTGCGAGCGTTGTCCGGATTTACTGGGCGTAAAGAGCTCGTAGGTGGTTTGTCGCGTCGTCTGTGAAATCCCGGGGCTCAACTCCGGGCGTGCAGGCGATACGGGCATAACTTGAGTGCTGTAGGGGAGACTGGAATTCCTGGTGTAGCGGTGAAATGCGCAGATATCAGGAGGAACACCAATGGCGAAGGCAGGTCTCTGGGCAGTAACTGACGCTGAGGAGCGAAAGCATGGGTAGCGAACAGG
>JN245687.1.1494
TACGTAGGGTGCGAGCGTTAATCGGAATTACTGGGCGTAAAGCGTGCGCAGGCGGTGCTGTAAGACCGATGTGAAATCCCCGGGCTTAACCTGGGAACTGCATTGGTGACTGCAGCGCTGGAGTATGGCAGAGGGGGGTGGAATTCCACGTGTAGCAGTGAAATGCGTAGAGATGTGGAGGAACACCGATGGCGAAGGCAGCCCCCTGGGCCAATACTGACGCTCATGCACGAAAGCGTGGGGAGCAAACAGG
>JN245691.1.1492
TACGGAGGATGCGAGCGTTATCCGGATTTATTGGGTTTAAAGGGTGCGTAGGCGGGATTATAAGTCAGCGGTGAAAGTTTGAGGCTCAACCTTAAAATTGCCGTTGAAACTGTTTTTCTTGAGTATATTTGAAGTAGGCGGAATTCGTGGTGTAGCGGTGAAATGCATAGATATCACGAAGAACTCCAATTGCGAAGGCAGCTTACTAAACTATAACTGACGCTGAAGCACGAAAGCGTGGGTATCAAACAGG
>JN245720.1.1444
TACGAATGGAGCAAGCGTTGTTCGGAATCACTGGGCTTAAAGAGTGCGTAGGCGGATCAACAAGTCAGGAGTGAAATCCCAGGGCTCAACCCTGGAACTGCTCTTGAAACTGTCGATCTAGAATCCCGGAGGGGCCAGTAGAATTCTCAGTGTAGAGGTGAAATTCGCAGATATTGAGAGGAATACCAGTGGCGTAGCGACTGGCTGGACGGGTATTGACGCTGAGGCACGAAAGCGTGGGTAGCAAACAGG
>JN245723.1.1430
TACGGAGGGTGCAAGCGTTATCCGGAATCATTGGGCGTAAAGCGTCCGCAGGTGGTTCGTTAAGTTGAATATTAAATCTTGAAGCCCAACTTCAAATCAGTGTTCAAAACTGGCGAGCTAGAGCATTTCTGAGGTACATGGAATTCTGTGTGTAGGGGTAAAATCCGTAGATACACAGAGGAACACCAAAAGCGAAGGCAGTGTACTGGGAAATTGCTGACACTCATGGACGAAAGCGTGGGGAGCGAACAGG
>JN245725.1.1520
TACAGAGGGTGCAAACGTTGTTCGGATTTACTGGGCGTAAAGCGCGTGTAGGCGGCTTGGTAAGTCGGATGTGAAAGCCCACGGCTCAACCGTGGAAGTGCATTCGAGACTACCTCGCTCGAGTCCTGGAGAGGAAGGTGGAATGCTTGGTGTAGAGGTGAAATTCGTAGATATCAAGCGGAACACCGGTGGCGAAGGCGACCTTCTGGACAGTGACTGACGCTGAGACGCGAAAGCGTGGGGAGCAAACAGG
>JN245727.1.1489
TACAGAGGGTGCAAGCGTTAATCGGAATTACTGGGCGTAAAGCGCACGTAGGCGGTTAGTTAAGTTGGATGTGAAAGCCCCGGGCTCAACCTGGGAATTGCATTCAAAACTGGCTAACTAGAGTATGTGAGAGGGGGGTAGAATTCCAAGTGTAGCGGTGAAATGCGTAGAGTTTTGGAGGAATACCAGTGGCGAAGGCGGCCCCCTGGCACAACACTGACGCTCAGGTGCGAAAGCGTGGGGAGCAAACAGG
>JN245728.1.1454
TACGTAGGGTGCAAGCATTATCCGGATTTACTGGGCGTAAAGGGTCCGTCGGCGGCCAACTAAGTTGTTTGTTTAAGCCCGAGGCTCAACTTCGGAACAGCAAACAAAACTGATTGGCTAGAGTTTAATCGAGGAAACTAGAATTCTTGGTGGAGGGGTGAAATCCGTAGATATCAAGAGGAATACCAAGCGCGAAGGCAGGTTTCTAGGTTACAACTGACGCTCAGGGACGAAAGTTTGGGTAGCAAAGCGG
>JN245731.1.1487
TACGTAGGGTGCAAGCGTTGTCCGGATTTATTGGGTTTAAAGGGTGCGTAGGCGGTCTATTAAGTCAGTGGTGAAATCCAACAGCTCAACTGTTGATGTGCCAACGATACTGATGGACTTGAGTACAGACGAGGTAGGCGGAATTGACAGTGTAGCGGTGAAATGCATAGATATTGTCAAGAACACCGATAGCGAAGGCAGCTTGCTAGCCTGTAACTGACGCTGAGGCACGAAGGTATGGGGATCAAACAGG
>JN245735.1.1489
TACGGAGGGTGCAAGCGTTATCCGGAATCACTGGGTTTAAAGGGTGCGTAGGCGGCTTGATAAGTCAGAGGTGAAAGCCTACAGCTTAACTGTAGAATTGCCTTTGATACTGTTGAGCTTGAATGGGGTCGAGGTCGGCGGAATGTGGCATGTAGCGGTGAAATGCATAGATATGCCATAGAACACCAATTGCGAAGGCAGCTGACTAGGCCTGAATTGACGCTGAGGCACGAAAGCGTGGGGAGCAAACAGG
>JN245737.1.1498
TACGTAGGGGCGAGCGTTGTCCGGAATTATTGGGCGTAAAGGGTTCGCAGGCGGTCTGATAAGTCAGATGTGAAAGGCGTAGGCTCAACCTACGTAAGCATTTGAAACTGTCAGACTTGAGTTAAGGAGAGGAAAGTGGAATTCCTAGTGTAGCGGTGAAATGCGTAGATATTAGGAGGAATACCAGTGGCGAAGGCGACTTTCTGGACTTATACTGACGCTGAGGAACGAAAGCGTGGGGAGCAAACAGG
>JN245740.1.1473
TACGTGGGACACAAGCGTTACCCGGATTCACTGGGCGTAAAGAGATGCGTAGGCGTCTAGAAAAGTTCGGTGTTAAATCCCAAGGTTCACCCTTGGAACCGCATAGAAAACTCTCTGGATTGAGTCATGTAGAGAATAGGGGAATTCCTGGTGGAGCGGTTAAATGCGTTGATATCAGGAGGAACACCAATGGCGAAAGCACCTATTTGGACATGTACTGACGCTAAGGCTCGAAAGTGTGGGGAGCAAAACGG
>JN245741.1.1453
TACGGAGGGGGCTAGCGTTGTTCGGAATTACTGGGCGTAAAGCGCACGTAGGCGGCTTTGTAAGTTAGAGGTGAAAGCCCAGGGCTCAACCCTGGAACTGCCTTTAAGACTGCATCGCTTGAACACGGGAGAGGTGAGTGGAATTCCGAGTGTAGAGGTGAAATTCGTAAATATTCGGAAGAACACCAGTGGCGAAGGCGACTCACTGGACCGTTGTTGACGCTGAGGTGCGAAAGCGTGGGGAGCAAACAGG
>JN245743.1.1509
TACGAAGGGTGCAAGCGTTACTCGGAATTACTGGGCGTAAAGCGTGCGTAGGTGGTTCGTTAAGTCTGATGTGAAGGCCCTGGGCTCAACCTGGGAATGGCATTGGATACTGGCGGGCTAGAGTGCGGTAGAGGGTAGTGGAATTCCCGGTGTAGCAGTGAAATGCGTAGAGATCGGGAGGAACATCCGTGGCGAAGGCGACTACCTGGACCAGCACTGACACTGAGGCACGAAAGCGTGGGGAGCAAACAGG
>JN245746.1.1466
TACAGAGAGGGCAAGCGTTGTCCGGAATGACTGGGCGTAAAGCGCGCGCAGGCGGTCTTTTAAGTTGGATGTGAAATCCCCGGGCTTAACCTGGGAACTGCATTCGATACTGGGAGACTAGAGGCCGAGAGAGGAAAGCGGAATGACGAGTGTAGAGGTGAAATTCGTAGATATTCGTCGGAACACCAGAGGCGAAGGCGGCTTTCTGGCTCGGACCTGACGCTCAGGCGCGAAAGCGTGGGGAGCAAACAGG
>JN245748.1.1497
TACGTAGGGTGCAAGCGTTAATCGGAATTACTGGGCGTAAAGCGTGCGCAGGCGGATGTTTAAGCCAGATGTGAAAGCCCCGAGCTTAACTTGGGAATTGCGTTTGGAACTGAGCATCTAGAGTCTGTCAGAGGGGGATGGAATTCCACGTGTAGCAGTGAAATGCGTAGAGATGTGGAGGAACACCGATGGCGAAGGCAGTCCCCTGGGATAAGACTGACGCTCATGCACGAAAGCGTGGGGAGCAAACAGG
>JN245749.1.1452
TACGAAGGGGGCGAGCGTTATTCGGAATCACTGGGCGTAAAGCGTGCGTAGGCGGCTTTGCAAGTTGGGAGTGAAAGCCCAGGGCTCAACCCTGGAATTGCTCTCAAAACTGCAAGGCTCGAATTCGGGAGAGGATAGCGGAATTGTCAGTGTAGCAGTGAAATGCGTAGATATTGACAGGAACACCAGTGGCGTAAGCGGCTATCTGGACCGATATTGACGCTGAGGCACGAAAGCGTGGGGATCAAACAGG
>JN245756.1.1522
TACAGAGACTGCAAGCGTTATTCGGATTCACTGGGCGTAAAGGGTGCGCAGGCGGCGATGTGTGTGTGGCGTGAAAGCCCGAGGCTTAACCTCGGAATTGCACCTCAAACTACATCGCTAGAGCATTGGAGAGGGTAGCAGAATTCACGGTGTAGCAGTGAAATGCGTAGATATCGTGAGGAATACCAGAGGCGAAGGCGGCTACCTGGACAATTGCTGACGCTCAGGCACGAAAGCGTGGGGAGCAAAAGGG
>JN245758.1.1502
TACGTAGGGTGCGAGCGTTAATCGGAATTACTGGGCGTAAAGCGTGCGCAGGCGGTTATGTAAGACAGATGTGAAATCCCCGGGCTCAACCTGGGAACTGCATTTGTGACTGCATGGCTAGAGTGCGTCAGAGGGAGGTGGAATTCCGCGTGTAGCAGTGAAATGCGTAGAGATGCGGAGGAACACCGATGGCGAAGGCAGCCTCCTGGGATGACACTGACGCTCATGCACGAAAGCGTGGGGAGCAAACAGG
>JN245764.1.1501
TACGGAGGGTGCAAGCGTTAATCGGAATTACTGGGCGTAAAGCGCGCGTAGGTGGCTGCGTAAGTCGGATGTGAAAGCCCCGGGCTTAACCTGGGAACTGCATTCGATACTGCGCGACTAGAGTATGGTAGAGGAAAGCGGAATTCCCGGTGTAGCGGTGAAATGCGTAGATATCGGGAGGAACACCAGTGGCGAAGGCGGCTTTCTGGACCAATACTGACGCTGAGGCGCGAAAGCGTGGGTAGCAAACAGG
>JN245767.1.1454
TACGTAGGACCCGAGCGTTGTCCGGATTTACTGGGTATAAAGGGTGCGCAGGCGGCCGTGTGCGTCAGAGGTGAAATCTCCGGGCTTAACCCGGAGGGTGCCTTTGATACGGCATGGCTTGAGTCCGAGAGAGGGTGATAGAATTCCTGGTGTAGCAGTGAAATGCGTAGATATCAGGAGGAACACCGGTGGCGAAGGCGGTCACCTGGCTCGGCACTGACGCTCAGGCACGAAAGCGCGGGGATCAAACAGG
>JN245769.1.1441
TACGTATGTCTCAAGCGTTACCCGGAATCATTGGGTGTAAAGGGTTTGTAGGTGGATAATTAAGTCAGGTATGAAAGACCGGAGCTCAACTCCGTGTTTGTATTTGAAACTGGTTGTCTAGAATCAGGGAGAGGTAAGCGGAATTCTAAGTGTAGGGGTGCAATCCGTAGATACTTAGAGGAACACCAAAAGCGAAGGCAGCTTACTGGAACTGTATTGACACTGATAAACGAAAGCGTGGGGAGCGAAAAGG
>JN245770.1.1531
TACAGAGGTGGCGAGCGTTGGTCGGATTTATTGGGCGTAAAGCGTCCGTAGGCCGCTTGGAAAGTTGGATGTGAAATCCTGCAGCTTAACTGCAGAACTGCATTCAAAACTCCCAGGCTAGAGGATGAGAGGGGTAGAGGGAATTCCCGGTGTAAGGGTGAAATCTGCAGAGATCGGGAAGAACACCAGTCGCGAAGGCGCTCTACTGGCTCATATCTGACGCTGAGGGACGAAAGCTAGGGGAGCAAACGGG
>JN245774.1.1480
TACGAAGGGTGCAAGCGTTGCTCGGAATTATTGGGCGTAAAGCGAGCGCGGATGGTTTCTTAAGTCAGGAGTGAAAGCCCTGGGCTCAACCCAGGAAGTGCTTTTGATACTGGGAAACTTGAATGTGGGAGAGGAAGCTAGAATACCTAGTGTAGTGGTGAAATACGTAGATATTAGGTGGAACACCGGTGGGGAAGCCGGGTTTCTGGCCCAACATTGACATTTAGGCTCGAAAGCGTGGGGATCAAACAGG
>JN245775.1.1482
TACGGAGGGTCCAAGCGTTATCCGGATTTATTGGGTTTAAAGGGTCCGTAGGCGGATCTGTAAGTCAGTGGTGAAATCTCACAGCTTAACTGTGAAACTGCCATTGATACTGCAGGTCTTGAGTGTAGTTGAAGTAGCTGGAATAAGTAGTGTAGCGGTGAAATGCATAGATATTACTTAGAACACCAATTGCGAAGGCAGGTTACTAAGTTACAACTGACGCTGATGGACGAAAGCGTGGGGAGCGAACAGG
>JN245776.1.1491
TACGGAGGGTGCAAGCGTTATCCGGAATCACTGGGTTTAAAGGGTGCGTAGGCGGCATTATAAGTCAGGAGTGAAATTCCACAGCTTAACTGTAGGGACTGCTTTTGATACTGTAGTGCTAGAACCGAGATGAGGTAGGCGGAATGTGACATGTAGCGGTGAAATGCATAGATATGTCATAGAACACCAATTGCGAAGGCAGCTTACTAGACTTAGGTTGACGCTGAGGCACGAAAGCGTGGGGAGCAAACAGG
>JN245778.1.1524
TACAGAGACTGCAAGCGTTATTCGGATTCACTGGGCGTAAAGGGTGCGCAGGCGGCCGTGTGTGTTAGGTGTGAAAGCCCGAGGCTCAACCTCGGAATTGCGCCTAAAACTACACGGCTAGAGTATTGGAGAGGGTAGCGGAATTCACGGTGTAGCAGTGAAATGCGTAGATATCGTGAGGAACACCAGAGGCGAAGGCGGCTACCTGGACAATTACTGACGCTCAGGCACGAAGGCGTGGGGAGCAAAAGGG
>JN245779.1.1478
TACGTAGGGTCCGAGCGTTGTCCGGAATTACTGGGCGTAAAGAGCTCGTAGGTGGTTTGTCGCGTTGTCCGTGAAAACTCACAGCTCAACTGTGGGCGTGCGGGCGATACGGGCAGACTGGAGTACTGCAGGGGAGACTGGAATTCCTGGTGTAGCGGTGGAATGCGCAGATATCAGGAGGAACACCGGTGGCGAAGGCGGGTCTCTGGGCAGTAACTGACGCTGAGGAGCGAAAGCGTGGGGAGCGAACAGG
>JN245783.1.1486
TACGTAGGTGGCAAGCGTTGTCCGGATTTATTGGGTTTAAAGGGTGCGTAGGTTGTTTAGTAAGTCAGTGGTGAAATCCGGCAGCTTAACTGTCGATGTGCATTGATACTGCAGAACTTGAGTACAGACGAGGTAGGCGGAATTGACGGTGTAGCGGTGAAATGCTTAGATATCGTCAAGAACACCGATAGCGAAGGCAGCTTACTAGACTGTAACTGACACTGATGCACGAAAGTGTGGGGATCAAACAGG
>JN245786.1.1496
TACGGAAGGTCCAGGCGTTATCCGGATTTATTGGGTTTAAAGGGAGCGTAGGCTGTTTTTTAAGCGTGTTGTGAAATGTAGATGCTTAACATCTGAATTGCAGCGCGAACTGGAAGACTTGAGTGCGCGGAAAGGTAGGCGGAATTCGTCGTGTAGCGGTGAAATGCTTAGATATGACGAAGAACTCCGATTGCGAAGGCAGCTTACCGCAGCGCCACTGACGCTGATGCTCGAAGGTGCGGGTATCGAACAGG
>JN245796.1.1499
TACGGAAGGTCCGGGCGTTATCCGGATTTATTGGGTTTAAAGGGAGCGCAGGCCGTCGGTTAAGCGTGTTGTGAAATGCAGATGCCCAACATCTGACTTGCAGCGCGAACTGGCTGACTTGAGTACGCACGACGTTGGCGGAATTCGCCGTGTAGCGGTGAAATGCTTAGATATGGCGAAGAACTCCGATTGCGAAGGCAGCTGACGGGAGCGCAACTGACGCTCATGCTCGAAAGTGCGGGTATCGAACAGG
>JN245797.1.1477
TACGTAGGGGGCAAGCGTTGTCCGGAATTACTGGGCGTAAAGCGCACGCAGGCGGATTAAAAAGTCAGCCGTAAAATGCACGGGCTCAACCTGTGTTAGCCAGCTGATACTATTAGTCTAGAGTATGTGAGAGGGAAGTGGAATTCCCGGTGTAGCGGTGAAATGCGTAGATATCGGGAGGAACACCAGTGGCGAAGGCGGCTTCCTGGCACAAAACTGACGCTCATGTGCGAAAGCTAGGGCAGCGAACGGG
>JN245798.1.1490
TACGTAGGGGGCAAGCGTTATCCGGAATCACTGGGCGTAAAGGGTGCGTAGGCGGCCGATAAAGTCCGGGGTGAAAGGCTACGGCTCAACCGTAGTAAGCCTTGGAAACTTATTGGCTTGAGTACAGGAGAGGAAAGTGGAATTCCTAGTGTAGCGGTGAAATGCGTAGATATTAGGAGGAACACCAGTGGCGAAGGCGACTTTCTGGACTGTTACTGACGCTGAGGCACGAAAGCGTGGGGAGCGAACAGG
>JN245801.1.1488
TACGTAGGTGGCAAGCGTTATCCGGAATTATTGGGCGTAAAGGGTGCGTAGGCGGTCTGTAAAGTTCATGGTGAAAGCGTGGGGCTCAACCCCATAAAGCCATGGATACTGGCAGACTAGAGTACTGGAGAGGGTAGTGGAATTCCATGTGTAGCGGTAAAATGCGTAGATATATGGAGGAACACCAGTGGCGAAGGCGGCTACCTAGACAGAGACTGACGCTGAGGCACGAAAGCGTGGGGAGCAAATAGG
>JN245803.1.1493
TACGGAAGGTCCAGGCGTTATCCGGATTTATTGGGTTTAAAGGGAGCGTAGGCTGTTTTTTAAGCGTGTTGTGAAATGTAGATGCTTAACATCTGAATTGCAGCGCGAACTGGAAGACTTGAGTGCGCGGAAGGTAGGCGGAATTCGTCGTGTAGCGGTGAAATGCTTAGATATGGCGAAGAACTCCGATTGCGAAGGCAGCTGACGGGAGCGCAACTGACGCTCATGCTCGAAAGTGCGGGTATCGAACAGG
>JN245806.1.1493
TACGTAGGTGGCAAGCGTTGTCCGGATTTACTGGGTGTAAAGGGCGTGCAGCCGGAGAGGCAAGTCAGATGTGAAATGCTTGGGCTTAACCCAGGAACTGCATTTGAAACTGTCTCCCTTGAGTATCGGAAAGGTAACCGGAATTCCTAGTGTAGCGGTGAAATGCGTAGATATTAGGAAGAACATCAGTGGCGAAGGCGGGTTACTGGACGACAACTGACGGTGAGGCGCGAAAGCGTGGGGAGCAAACAGG
>JN245807.1.1488
TACGTAGGGGACAAGCGTTGTCCGGAATCACTGGGCGTAAAGGGCGCGTAGGCGGTTTTATAAGTCAGATGTGAAAGGTACCGGCTCAACCGGTGACGTGCATTTGAAACTGTAAGACTTGAGTACTGGAGAGGCAAGTGGAATTCCTAGTGTAGCGGTGAAATGCGTAGATATTAGGAGGAACACCGGTGGCGAAGGCGGCTTGCTGGACAGATACTGACGCTGAGGTGCGAAAGCGTGGGGAGCGAACAGG
>JN245820.1.1495
TACGGAAGGTCCAGGCGTTATCCGGATTTATTGGGTTTAAAGGGAGCGTAGGCTGTTTTTTAAGCGTGTTGTGAAATGTAGATGCTTAACATCTGAATTGCAGCGCGAACTGGAAGACTTGAGTGCGCGGAAGGTAGGCGGAATTCGTCGTGTAGCGGTGAAATGCTTAGATATAACGAAGAACTCCGATTGCGAAGGCAGCTTACCGCAGCGCCACTGACGCTGATGCTCGAAGGTGCGGGTATCGAACAGG
>JN245823.1.1493
TACGGAAGGTCCGGGCGTTATCCGGATTTATTGGGTTTAAAGGGAGCGCAGGCCGTCGGTTAAGCGTGTTGTGAAATGCAGATGCCCAACATCTGACTTGCAGCGCGAACTGGCTGACTTGAGTACGCACGACGTTGGCGGAATTTGCCGTGTAGCGGTGAAATGCTTAGATATGGCGAAGAACTCCGATTGCGAAGGCAGCTGACGGGAGCGCAACTGACGCTCATGCTCGAAAGTGCGGGTATCGAACAGG
>JN245830.1.1503
TACGGAAGGTCCAGGCGTTATCCGGATTTATTGGGTTTAAAGGGAGCGTAGGCTGTTTTTTAAGCGTGTTATGAAATGTAGATGCTTAACATCTGAATTGCAGCGCGAACTGGAAGACTTGAGTGCGCGGAAGGTAGGCGGAATTCGTCGTGTAGCGGTGAAATGCTTAGATATGACGAAGAACTCCGATTGCGAAGGCAGCTTACCGCAGCGCCACTGACGCTGATGCTCGAAGGTGCGGGTATCGAACAGG
>JN245833.1.1505
TACGGAGGGTGCAAGCGTTAATCGGAATTACTGGGCGTAAAGCGCACGCAGGCGGTCTGTCAAGTCGGATGTGAAATCCCCGGGCTCAACCTGGGAACTGCATCCGAAACTGGCAGGCTAGAGTCTTGTAGAGGGGGGTAGAATTCCAGGTGTAGCGGTGAAATGCGTAGAGATCTGGAGGAATACCGGTGGCGAAGGCGGCCCCCTGGACAAAGACTGACGCTCAGGTGCGAAAGCGTGGGGAGCAAACAGG
>JN245837.1.1494
TACGGAAGGTCCGGGCGTTATCCGGATTTATTGGGTTTAAAGGGAGCGCAGGCCGTCGGTTAAGCGTGTTGTGAAATGCAGATGCCCAACATCTGAATTGCAGCGCGAACTGGAAGACTTGAGTGCGCGGAAGGTAGGCGGAATTCGTCGTGTAGCGGTGAAATGCTTAGATATGACGAAGAACTCCGATTGCGAAGGCAGCTTACCGCAGCGCCACTGACGCTGATGCTCGAAGGTGCGGGTATCGAACAGG
>JN245839.1.1488
TACGGAGGATGCGAGCGTTATCCGGATTTATTGGGTTTAAAGGGAGCGTAGGTGGATTGATAAGTCAGCCTGTGAAAGTTTGCGGCTCAACCGTAAAATTGCAGTTGATACTGTCAGTCTTGAGTACAGTAGAGGTTAGCGGAATTCGTGGTGTAGCGGTGAAATGCTTAGATATCACGAAGAACTCCAATTGCGAAGGCAGCTGACTAGACTGTAACTGACACTGAGGCTCGAAAGTGTGGGTATCAAACAGG
>JN245842.1.1493
TACGGAAGGTCCGGGCGTTATCCGGATTTATTGGGTTTAAAGGGAGCGCAGGCTGTCGGTTAAGCGTGTTGTGAAATGCAGATGCCCAACATCTGACTTGCAGCGCGAACTGGCTGACTTGAGTACGCACGACGTTGGCGGAATTTGCCGTGTAGCGGTGAAATGCTTAGATATGGCGAAGAACTCCGATTGCGAAGGCAGCTGACGGGAGCGCAACTGACGCTCATGCTCGAAAGTGCGGGTATCGAACAGG
>JN245855.1.1493
TACGGAAGGTCCGGGCGTTATCCGGATTTATTGGGTTTAAAGGGAGCGCAGGCCGTCTGTTAAGCGTGTTGTGAAATGTAGGCGCCCAACGTCTGAATTGCAGCGCGAACTGGCTGACTAGAGTACGCACAACGTTGGCGGAATTTGCCGTGTAGCGGTGAAATGCTTAGATATGGCGAAGAACTCCGATTGCGAAGGCAGCTGACGGGAGCGCAACTGACGCTCATGCTCGAAAGTGCGGGTATCGAACAGG
>JN245861.1.1489
TACGTAGGTGGCAAGCGTTATCCGGATTTACTGGGTGTAAAGGGCGTGTAGGCGGCTCTGCAAGTCAGATGTGAAATTCCCGGGCTTAACCCGGGCGCTGCATCTGAAACTGCAGAACTTGAGTACTGGAGAGGATAGTGGAATTCCTAGTGTAGCGATAAAATGCGTAGATATTAGGAGGAACACCAGTGGCGAAGGCGGCTATCTGGACAGTAACTGACGCTGAGGCGCGAAAGCGTGGGGAGCAAACAGG
>JN245866.1.1266
TACGGAGGATCCAAGCGTTATCCGGAATCATTGGGTTTAAAGGGTCCGTAGGCGGCCTTATAAGTCAGTGGTGAAATCTCCTAGCTCAACTAGGAAACTGCCATTGATACTGTAGGGCTTGAATTTTGTGAAGTAACTAGAATATGTAGTGTAGCGGTGAAATGCTTAGATATTACATGGAATACCAATTGCGAAGGCAGGTTACTAACAAACGATTGACGCTGATGGACGAAAGCGTGGGGAGCGAACAGG
>JN245867.1.1568
TACGTAGGGTGCAAGCGTTATCCGGATTTACTGGGCGTAAAGGGTCCGTCGGCGTCTGAGCAAGTTTTTTGTTTAAGCCTGAGGCTCAACTTCAGAAAAGCAAAAAATACTGCTCGGATTGAGTCTGTTCGAGGAAGTTGGAATTCTTGGTGGAGGGGTGAAATCCGTAGATATCAAGAGGAACACCGCGCGCGAAGGCAGGCTTCTAGAACAGTACTGACGCTCATGGACGAAAGCTTGGGTAGCAAAGCGG
>JN245870.1.1444
TACGGAGGGGGCGAGCGTTGTTCGGAATCACTGGGCGTAAAGCGTGCGTAGGCGGTTATACAAGTCAGGAGTGAAATCCCAGGGCTCAACCTTGGAATTGCTTTTGAGACTGTATGACTAGAGATCTAGAGAGGTTGGGGGAATTCCGAGTGTAGAGGTGAAATTCGCAGATATTCGGAGGAACACCAGTGGCGTAGGCGCCCAACTGGCTAGATACTGACGCTGAGGCACGAAAGCGTGGGGAGCAAACAGG
>JN245871.1.1476
CACGTAGGAGGCAAACGTTATCCGGATTTATTGGGCGTAAAGCGCGTGTAGGTGGTTTTGTAAGTAGGGCGTGAAAGCTCCTGGCTCAACCGGGAGAGGCCGTTCTATACTGCAGAGCTAGAGGATGGTAGAGGGAGGTGGAATTCCAGGTGTAGCGGTGGAATGCGCAGATATCTGGAGGAACACCAGTGGCGAAGGCGGCCTCCTGGACCATTCCTGACACTCAGACGCGAAAGCTAGGGTAGCAAACGGG
>JN245874.1.1477
CACGTAGGAGGCAAACGTTATCCGGATTTACTGGGCGTAAAGCGCGTGTAGGTGGTTCTGTAAGTAGGGCGTGAAAGCTCCCGGCTCAACTGGGAGAGGCCGTTCTAAACTGCAGAGCTAGAGGATGGTAGAGGGAGGTGGAATTCCAGGTGTAGCGGTGGAATGCGCAGATATCTGGAGGAACACCAGTGGCGAAGGCGGCCTCCTGGGCCATTCCTGACACTCAGACGCGAAAGCTAGGGTAGCAAACGGG
>JN247434.1.1390
TACGGAGGGGGCTAGCGTTATTCGGAATTACTGGGCGTAAAGCGCACGTAGGCGGATTAGCAAGTCAGAGGTGAAATCCCAGGGCTCAACCTTGGAACTGCCTTTGAAACTGCTAGTCTTGAGTTCGAGAGAGGTGAGTGGAATTCCGAGTGTAGAGGTGAAATTCGTAGATATTCGGAGGAACACCAGTGGCGAAGGCGGCTCACTGGCTCGATACTGACGCTGAGGTGCGAAAGCGTGGGGAGCAAACAGG
>JN247626.1.1442
TACGTAGGTGGCAAGCGTTGTCCCGGATTTATTGGGCGTAAAGCGAGCGCAGGCGGTTTTTTAAGTCTGATGTGAAAGCCTTCGGCTTAACCGGAGAAGTGCATCGGAAACTGGGAGACTTGAGTGCAGAAGAGGACAGTGGAACTCCATGTGTAGCGGTGGAATGCGTAGATATATGGAAGAACACCCAGTGGCGAAAGCGGCTGTCTAGTCTGTAACTGACGCTGAGGCTCGAAAGCATGGGTAGCGAAGG
>JN247667.1.1389
TACGGAGGGGGTTAGCGTTGTTCGGAATTACTGGGCGTAAAGCGCACGTAGGCGGGCTGTTAAGTTAGAGGTGAAATCCCGGGGCTCAACCCCGGAACTGCCTTTAATACTGGCAGCCTAGAGTTCGAGAGAGGTGAGTGGAATTCCGAGTGTAGAGGTGAAATTCGTAGATATTCGGAGGAACACCAGTGGCGAAGGCGGCTCACTGGCTCGATACTGACGCTGAGGTGCGAAAGCGTGGGGAGCAAACAGG
>JN247744.1.1479
TACGTAGGTGGCAAGCGTTGTCCGGAATTATTGGGCGTAAAGCGCGCGCAAGCGGTCCTTTAAGTCTGAAGTGAAAGCCCACGGCTCAACCGTGGAGGGTCATTGGAAACTGGGGGACTTGAGTGCAGAAGAGGAAAGTGGAATTCCAAGTGTAGCGGTGAAATGCGTAGAGATTTGGAGGAACACCAGTGGCGAAGGCGACTTTCTGGTCTGTAACTGACGCTGAGGCGCGAAAGCGTGGGGAGCAAACAGG
>JN247803.1.1426
TACGAAGGGTGCAAGCGTTACTCGGAATTACTGGGCGTAAAGCGTGCGTAGGTGGTTGTTTAAGTCTGCTGTGAAAGCCCTGGGCTCAACCTGGGAATTGCAGTGGATACTGGGCGACTAGAGTGTGGTAGAGGATAGTGGAATTTCCGGTGTAGCAGTGAAATGCGTAGAGATCGGAAGGAACATCTGTGGCGAAGGCGACTATCTGGGCCAACACTGACACTGAGGCACGAAAGCGTGGGGAGCAAACAGG
>JN248571.1.1416
TACGTAGGGCGCGAGCGTTGTCCGGAATTATTGGGCGTAAAGAGCTCGTAGGCGGCTTGTCACGTCGGTTGTGAAAGCCCGGGGCTTAACCCCGGGTCTGCAGTCGATACGGGCAGGTAGAGTTCGGTAGGGGAGATCGGAAATCCTGGTGTAGCGGTGAAATGCGCAGATATCAGGAGGAACACCGGTGGCGAAGGCGGATCTCTGGGCCGATACTGACGCTGAGGAGCGAAAGCGTGGGGAGCGAACAGG
>JN251769.1.1397
TACGTAGGGTGCAAGCGGTAATCGGAATTACTGGGCGTAAAGCGTGCGCAGGCGGTTTTGTAAGACAGAGGTGAAATCCCCGGGCTCAACCTGGGAACTGCCTTTGTGACTGCAAGGCTAGAGTACGGCAGAGGGGGGTGGAATTCCGCGTGTAGCAGTGAAATGCGTAGATATGCGGAGGAACACCGATGGCGAAGGCAACCCCCTGGGCCTGTACTGACGCTCATGCACGAAAGCGTGGGGAGCAAACAGG
>JN251774.1.1361
TACGGAAGGTGCAAGCGTTAATCGGAATTACTGGGCGTAAAGCGCACGCAGGCGGTCTGTCAAGTCGGATGTGAAATCCCCGGGCTCAACCTGGGAACTGCATCCGAAACTGGCAGGCTAGAGTCCTGTAGAAGGGGGGTAGAATTCCAGGTGTAGCGGTGAAATGCGTAGAGATCTGGAGGAATACCGGTGGCGAAGGCGGCCCCCTGGACAAAGACTGACGCTCAGGTGCGAAAGCGTGGGGAGCAAACAGG
>JN251782.1.1383
TACGGAGGGTGCAAGCGTTAATCGGAATTACTGGGCGTAAAGCGCACGCAGGCGGTCNTGACAAGTCGGATGTGAAATCCCCGGGCTCAACCCGGGAACTGCATTCGAAACTGGCATGACTGGAGTCTTGTAGAGGGGGGTAGAATTCCAGGTGTAGCGGTGAAATGCGTAGAGATCTGGAGGAATACCGGTGGCGAAGGCGGCCCCCTGGACAAAGACTGACGCTCAGGTGCGAAAGCGTGGGGAGCAAACAGG
>JN252195.1.1526
TACGGGGGATGCAAGCGTTATTCGGAATTATTGGGCGTAAAGGGCGCGTAGGCGGTATTATAAGCTAGGTGTGAAAGTCCGGGGCTTAACCTTGGAAGAGCATTTGGAACTGTAGTACTTGAGTACGGTAGAGGGAAGCGGAATTCCTGGTGTAGAGGTGAAATTCGTAGATATCAGGAGGAACACCGGTGGCGAAGGCGGCTTTCTGGGCCTGTACTGACGCTGAGGCGCGAAGGCGTGGGTAGCGAACAGG
>JN252407.1.1470
GACGTAGGGCGCGAGCGTTGTCCGGATTTATTGGGCGTAAAGGGCTCGTAGGCGGCTCGTCGCGTCTGCCGTGAAAGGCTTCGGCTTAACCGGGGTTTTGCGGTGGATACGGGCGGGCTTGAGGCAATTAGGGGAGACTGGAATTCTACGTGTAGCGGTGAAATGCGCAGATATGTGGAGGAACACCGGTGGCGAAGGCGGGTCTCTGGGATTGTACTGACGCTGAGGAGCGAAAGCGTGGGGAGCGAACAGG
>JN252408.1.1420
GACGTAGGGCGCGAGCGTTGTCCGGATTTATTGGGCGTAAAGGGCTCGTAGGCGGCTCGTCGCGTCTGCCGTGAAAAGCTCCGGCTTAACCGGGGTCGTGCGGTGGATACGGGCGGGCTGGAGGTAGCTAGGGGAGACTGGAATTCTACGTGTAGCGGTGAAATGCGCAGATATGTGGAGGAACACCGGTGGCGAAGGCGGGTCTCTGGGGCTTACCTGACGCTGAGGAGCGAAAGCATGGGGAGCGAACAGG
>JN252480.1.1449
TACAGAGGGTGCAAGCGTTAATCGGAATTACTGGGCGTAAAGCGCGCGTAGGTGGTTCGTTAAGTTGGATGTGAAAGCCCCGGGCTCAACCTGGGAACTGCATCCAAAACTGGCGAGCTATAGTACGGTAGAGGGTGGTGGAATTTCCTGTGTAGCGGTGAAATGCGTAGATATAGGAAGGAACACCAGTGGCGAAGGCGACCACCTGTACTGATACTGACACTGATGTGCGAAAGCGTGGGGAGCAAACACG
>JN252485.1.1642
TTCCAGCTCCAGTGATCTCGTTTAAAGTTGTTGCGTTTAAAACGCTCGTAGTTGGATCACGCAGCATCATCTGGTAATCTTGATAGTGAGCGTAAAAGCTGCACTTTGAGGAGTTTTCACGTAAGTGTAAGGCCGATTAAAGTGTAGTGCTCACTGATGGATATTAACGCCAGGTGTTGCTAGTTGCACGCGAGGATGTCAGTTGGTCTTTAGTGTACTGAGTGTCATATCTTGCGGAGTGTGCCTTGAATAAAACAGAGTGCTCAACGCAGGCAAAAGCTTGAATGTTATAGCATGGAACGAACAAACGTGTTAACGTGCACGTCGAGTACAGCGGTATTCTTATGGATTGCCATTGTATTAGATGTGCACAGCACCTACCAAAATATGGATGTTGGTTCCATATACGGTGATGATTAAAAGGAGCGGTTGGGGACATTAGTATTTGACCGCGAGAGGTGAAATTCTAGAACCGGTCAAGGACTAACAAATGCGAAGGCACTTGTCTAGACCGTTTCCATTAATCAAGAACGAAAGTGAGAGGTTCGAAGACG
>JN253630.1.1471
TACGTAGGTGGCAAGCGTTATCCGGAATTACTGGGTGTAAAGGGTGTGTAGGCGGGACTGCAAGTCAGATGTGAAAACTATGGGCTCAACCCATAGCCTGCATTTGAAACTGTAGTTCTTGAGGATCGGAGAGGTAAATGGAATTCCCAGTGTAGCGGTGAAATGCGTAGATATTGGGAGGAACACCAGTGGCGAAGGCGATTTACTGGACGATTACTGACGCTGAAACACGAAAGCGTGGGGAGCAAACAGG
>JN253631.1.1507
TACGTAGGTGGCGAGCGTTGTCCGGAATTATTGGGCGTAAAGGGAGCGCAGGTGGGAAAGTAAGTCAGTCTTAAAAGTTCGGGGCTCAACCCCGTGATGGGATTGAAACTACTTTTCTTGAGTGCAGGAGAGGAAAGCGGAATTCCTAGTGTAGCGGTGAAATGCGTAGATATTAGGAGGAACACCAGTGGCGAAGGCGGCTTTCTGGACTGTAACTGACACTGAGGCTCGAAAGCGTGGGGAGCGAACAGG
>JN253632.1.1461
TACGTAGGTGGCGAGCGTTATCCGGATTTACTGGGTGTAAAGGGTGTGTAGGCGGGCATGCAAGTCAGATGTGAAAACTATGGGCTTAACCCATAGCCTGCATTTGAAACTGTATGTCTTGAGAGTGGGAGAGGTAAATGGAATTCCCGGTGTAGCGGTGAAATGCGTAGATATCGGGAGGAACACCAGTGGCGAAGGCGATTTACTGGACCACAACTGACGCTGAGACACGAAAGCGTGGGGAGCAAACAGG
>JN253633.1.1486
TACGTAGGGGGCAAGCGTTGTCCGGAATGATTGGGCGTAAAGGGCGCGTAGGCGGCCTGTTAAGTCTGGAGTGAAAGTCCTGTTTTTAAGATGGGAATTGCTTTGGATACTGATGGGCTTGAGTGCAGGAGAGGTTATCGGAATTCCCGGTGTAGCGGTGAAATGCGTAGAGATCGGGAGGAACACCAGTGGCGAAGGCGGGTAACTGGACTGCAACTGACGCTGAGGCGCGAAAGTGTGGGGAGCAAACAGG
>JN253634.1.1478
TACGTATGGGGCAAGCGTTGTCCGGAATTATTGGGCGTAAAGGGTACGTAGGCGGTAATTTAAGTCTGAATTAAAAGGCTGTGGCTCAACCATAGTAAGGTTCAGATACTGGATTACTTGAGTAGATGAGGGGAAAGTGGAATTCCATGTGTAGCGGTGAAATGCGTAGATATATGGAGGAACACTGTGGCGAAGGCGACTTTCTGGAATCTAACTGACGCTGAGGTACGAAGGCGTGGGGAGCAAACAGG
>JN254641.1.1538
TACGGAGGGTGCAAGCGTTAATCGGAATTACTGGGCGTAAAGCGCACGCAGGCGGTCTGTCAAGTCAGGTGTGAAATCCCCGGGCTCAACCTGGGAACTGCATCTGAAACTGGCAGGCTTGAGTCTTGTAGAGGGGGGTAGAATTCCAGGTGTAGCGGTGAAATGCGTAGAGATCTGGAGGAATACCGGTGGCGAAGGCGGCCCCCTGGACGAAGAGTGACGCTCAGGTGCGAAAGCGTGGGGAGCAAACAGG
>JN254642.1.1532
TACGGAGGGTGCAAGCGTTAATCGGAATTACTGGGCGTAAAGCCCACGCAGGCGCTCTGTCAAGTCGGATGTGAAATCCCCGGGCTCAACCTGGGAACTGCATTCGAAACTGGGAGGCTTGAGTCTTGTAGAGCCGGGTAGAATTCCAGGTGTAGCGGTGAAATGCGTAGAGATCTGGAGGAAAACCGGTGGCGAAGGCGGCCCCCTGGACAAAGACTGACGCTCAGGTGCGAAAGCGTGGGGAGCAAACAGG
>JN254643.1.1402
TACGGAGGGTGCAAGCGTTAATCGGAATTACTGGGCGAAAAGCGCACGCAGGCGGTCTGTTAAGTCAGATGTGAAATCCCCGGGCTCAACCTGGGAACTGCATATGAAACTGGCAGGCTTGAGTCTCGTAGAGGGGGGTAGAATTCCAGGGTAGCGGTGAAATGCGTAGAGATCTGGAGGAATACCGGTGGCGAAGGCGGCCGGCTGGACGAAGACTGACGCTCAGGTGCGAAAGCGTGGGGAGCAAACAGG
>JN254644.1.1400
TACGGAGGGTGCAAGCGTTAATCGGAATTACTGGGCGTAAAGCGCACGCAGGGGGTTGATTAAGTCAGATGTGAAATCCCCGGGCTCAACCTGGGAACTGCATTTGAAACTGGTCAGCTTGAGTCTCGTAGAGGGGGGTAGAATTGGAGGTGTAGCGGTGAAATGCGTAGAGATCTGGAGGAATACCGGTGGCGAAGGCGGCCCCCTGGACGAAGACTGACGCTCAGGTGCGAAAGCGTGGGGAGCAAACAGG
>JN254645.1.1523
TACGGAGGGTGCAAGCGTTAATCGGAATTACTGCGCGTAAAGCGCACGCAGGCGGTTTGTTAAGTCAGATGTGAAATCCCCGGGCTCAACCTGGGAACTGCATCTGATACTGGCAAGCTTGAGTCTCGTAGAGGGGGGTAGAATTCCAGGTGTAGCGGTGAAATGCGTAGAGATCTGGAGGAATACCGGTGGCGAAGGCGGCCCCCTGGACGAAGACTGACGCTCAGGTGCGAAAGCGTGGGGAGCAAACAGG
>JN254646.1.1492
TACGGAGGGTGCAAGCGTTAATCGGAATTACTGGGCGTAAAGCGCACGCAGGCGGTTTGTTAAGTCAGATGTGAAATCCCCGGGCTCAACCTGGGAACTGCATCTGATACTGGCAAGCTAGAGTCTCGTAGAGGGGGGTAGAATTCCAGGTGTAGCGGTGAAATGCGTAGAGATCTGGAGGAATACCGGTGGCGAAGGCGGCCCCCTGGACGAAGACTGACGCTCAGGTGCGAAAGCGTGGGCAGCAAACAGG
>JN254795.1.1445
TACGAAGGGGGCAAGCGTTGTTCGGAATTACTGGGCGTAAAGGGCGCGTAGGCGGCTTATCAAGTCAGGCGTGAAATTCCCGGGCTCAACCTGGGGGCTGCGCTTGATACTGATGAGCTTGAATGCGGGAGAGGATAGTGGAATTCCCAGTGTAGAGGTGAAATTCGTAGATATTGGGAAGAACACCAGTGGCGAAGGCGGCTATCTGGCCCGTAATTGACGCTGAGGCGCGAAAGCGTGGGGAGCAAACAGG
>JN254797.1.1481
TACGGAGGGGGCTAGCGTTATTCGGAATTATTGGGCGTAAAGGGCGCGTAGGCGGCCCGGTAAGTCAAAGGTGAAATCCCTCGGCTCAACTGAGGAACTGCCTTTGAAACTGTCGGGCTTTGAGGCCGGGAGGGGGGTAGCGAAATTCCCCAGTGTAGCGGTGAAATGCGTAGATATTGGGAGGAACACCGGTGGCGAAGGCGGCTACCTGGACCGGTTCTGACGCTGATGCGCGAAAGCGTGGGTAGCAAACAGG
>JN254798.1.1514
TACAGAGGGGGCAAGCGTTATTCGGAATTATTGGGCGTAAAGGGCGCGTAGGCGGCCTTGTAAGTCTTGGGTGAAATCCCTCAGCTCAACTGAGGAACTGCCTCGGAAACTGCAAGGCTTGAGGCCGGGAGAGGGTAGTGGAATTCCCAGTGTAGCGGTGAAATGCGTAGATATTGGGAGGAACACCGGTGGCGAAGGCGGCTACCTGGACCGGTTCTGACGCTGATGCGCGAAAGCGTGGGTAGCAAACAGG
>JN255735.1.1597
TTCCAGCTCCAATAGCGTATATTAAAGTTGTTGCGGTTAAAAAGCTCGTAGTTGGATTTCTGTTGAGGATGACTGATTCGCCCTCTGGGTGTGCATCTGGCTCAGCCTTGACATCTTCCTGAAGAACGTATCTGCACTTGACTGTGTGGTGCGGTATTTGGGACATTTACCTTGAGGAAATTAGAGTGTTTCAAGCAAGCGTGCGCTTTGAATACATTAGCATGGAATAATAAGATAGGACCTCAGTTCTATTTTGTTGGTTTCTAGAGCTGAGGTAATGATTGATAGGGATAGTTGGGGGCATTCGTATTTAACCGTCAGAGGTGAAAATTCTTGGATTTGTTAAAGACGGACTACTGCGAAAGCATTTGCCAAGGATGTTTTCAGTGATCAAGAACGAAAAGTTAGGGGATCGAAGACG
>JN255740.1.1594
TTCCAGCTCCAATAGCGTATATTAAAGTTGCTGCGGTTAAAAAGCTCATAGTTGGATTTCTGTTGAGGATGACTGGTCTGCCCTCTGGGTGTGCATCTGGCTCAGCCTTGACATCTTCCTGAAGAACATATCTGCACTTGACTGTGTGGTGCGGTATTTGAGACATGTACCTTGAGGAAATTAGAGTGTTTCAAGCAAGCGTGCGCTTTGAATACATTAGCATGGAATAATAAGATAGGACCTCAGTTCTATTTTGTTGGTTTCTAGAGCTGAGGTAATGATTGATAGGGATAGTTGGGGGCATTCGTATTTAACTGTCAGAGGTGAAATTCTTGGATTTGTTAAAGACGGACTACTGCGAAAGCATTTGCCAAGGATGTTTTCATTGATCAAGAACAAAAGTTAGGCGATCGAAGACG
>JN255741.1.1595
TTCCAGCTCCAATAGCGTATATTAAAGTTGCTGCGGTTAAAAAGCTCATAGTTGGATTTCTGTTGAGGATGACTGGTCTGCCCTCTGGGTGTGCATCTGGCTCAGCCTTGACATCTTCCTGAAGAGCATATCTGCACTTGACTGTGTGGTGCGGTATTTGGGACATGTACCTTGAGGAAATTAGAGTGTTTCAAGCAAGCGTGCGCTTTGAATACATTAGCATGGAATAATAAGATAGGACCTCAGTTCTATTTTGTTGGTTTCTAGAGCTGAGGTAATGATTGATAGGGATAGTTGGGGGGCATTCGTATTTAACTGTCAGAGGTGAAATTCTTGGATTTGTTAAAGACGGACTACTGCGAAAGCATTTGCCAAGGATGTTTTCATTGATCAAGAACGAAAGTTAGGGGATCGAAGACG
>JN255786.1.1529
TACGGAGGATCCAAGCGTTATCCGGAATTACTGGGCGTAAAGAGTTGCGTAGGTGGCATAGTAAGCGAGTAGTGAAAGCGTTCGGCTCAACCGAATATCCATTACTTGAACTACTAAGCTAGAGGATGAGAGAGGTTATTGGAATTCCCTGTGTAGGAGTGAAATCCGTAGATATAGGGAGGAACACCGATGGCGTAGGCAGATAACTGGCTCATTCCTGACACTAAGGCACGAAAGCGTGGGTAGCAAACGGG
>JN255787.1.1469
TACGTAGGGTGCAAGCATTATCCGGAGTGACTGGGCGTAAAGAGTTGCGTAGGTGGACAAGTAAGCGAATAGTGAAATCCAACGGCTCAACCGTATGGACTATTACTCGAACTGCTTGTCTCGAGAATGGTAGAGGTAACTGGAATTTCTAGTGTAGGAGTGAAATCCGTAGATATTAGAAGGAACACCAATGGCGTAGGCAGGTTACTGGACCATTTCTGACACTGAGGCACGAAAGCGTGGGGAGCGAACCGG
>JN255788.1.1565
GACAAGGGATGCAAGCGTTATCCGGAATGATTGGGCGTAAAGCGTCTGTAGGTGGTTTATTAAGTCTAGTGTTAAAGATCAGGGCTTAACCCTGAGTCGGCAGTAGAAACTGATGAGCTTGAGTACAGTAGGGGCAGAGGGAATTCCCCGGTGTAGCGGTGAAATGCGTAGAGATCGGGAAGAACACCAATGGCGAAAGCACTCTGCTGGGCCGAAACTGACACTCAGAGACGAAAGCTAGGGGAGCGAATGGG
>JN255990.1.1499
TACGGAGGGTGCAAGCGTTACTCGGAATCACTGGGCGTAAAGCGCATGCAGGCGGTCTAATAAGTTAGAAGTGAAATCCTATGGCTCAACCATAGAACTGCTTCTAAAACTGTTAGACTAGAGTCTGGGAGGGGAAGATGGAATTAGTTGTGTAGGGGTAAAATCCGTAGAGATAACTAGGAATACCAAAAGCGAAGGCGATCTTCTGGAACAGTACTGACGCTGAGATGCGAAAGCGTGGGGAGCAAACAGG
>JN255992.1.1499
TACGGAGGGTGCAAGCGTTACTCGGAATCACTGGGCGTAAAGCGCATGCTGGCGGTCTAATAAGTTAGAAGTGAAATCCTATGGCTCAACCATAGAACTGCTTCTAAAACTGTTAGACTAGAGTCTGGGAGGGGAAGATGGAATTAGTTGTGTAGGGGTAAAATCCGTAGAGATAACTAGGAATACCAAAAGCGAAGGCGATCTTCTGGAACAGTACTGACGCTGAGATGCGAAAGCGTGGGGAGCAAACAGG
>JN255996.1.1475
TACGGAGGGTGCAAGCGTTACTCGGAATCACTGGGCGTAAAGCGCATGCAGGCGGTCTAACAAGTTGGAAGTGAAATCCTATGGCTCAACCATAGAACTGCTTCCAAAACTGTTAGACTAGAGTCTGGGAGGGGAAGATGGAATTAGTAGTGTAGGGGTAAAATCCGTAGAGATTACTAGGAATACCAAAAGCGAAGGCAATCTTCTGGAACAGTACTGACGCTGAGATGCGAAAGCGTGGGGAGCAAACAGG
>JN256000.1.1498
TACGGAGGGTGCAAGCGTTACTCGGAATCACTGGGCGTAAAGCGCATGCAGGCGGTTTAACAAGTTGGAAGTGAAATCCTATGGCTCAACCATAGAACTGCTTCCAAAACTGTTAGACTAGAGTCTGGGAGGGGAAGATGGAATTAGTAGTGTAGGGGTAAAATCCGTAGAGATTACTAGGAATACCAAAAGCGAAGGCAATCTTCTGGAACAGTACTGACGCTGAGATGCGAAAGCGTGGGGAGCAAACAGG
>JN256001.1.1496
TACGGAGGGTGCAAGCGTTACTCGGAATCACTGGGCGTAAAGCGCATGCAGGCGGTCTGATAAGTTAGAAGTGAAATCCTATGGCTCAACCATAGAACTGCTTCTAAAACTATTAGACTAGAGTCTGGGAGGGGAAGATGGAATTAGTAGTGTAGGGGTAAAATCCGTAGAGATTACTAGGAATACCAAAAGCGAAGGCGATCTTCTGGAACAGTACTGACGCTGAGATGCGAAAGCGTGGGGAGCAAACAGG
>JN256002.1.1499
TACGGAGGGTGCAAGCGTTACTCGGAATCACTGGGCGTAAAGCGCATGCAGGCGGTCTAACAAGTTGGAAGTGAAATCCTATGGCTCAACCATAGAACTGCTTCCAAAACTGTTAGACTAGAGTCTGGGAGGGGAAGATGGAATTAGTTGTGTAGGGGTAAAATCCGTAGAGATAACTAGGAATACCAAAAGCGAAGGCGATCTTCTGGAACAGTACTGACGCTGAGATGCGAAAGCGTGGGGAGCAAACAGG
>JN256006.1.1520
TACAGAGGGTGCAAGCGTTAATCGGAATTACTGGGCGTAAAGCGCGCGTAGGCGGCTACTTAAGTCAAATGTGAAATCCCCGGGCTCAACCTGGGAACTGCATCTGATACTGGGTAGCTAGAGTTTGGGAGAGGGAAGTAGAATTTCAGGTGTAGCGGTGAAATGCATAGAGATCTGAAGGAATACCAGTGGCGAAGGCGACTTCCTGGCCTAAAACTGACGCTGAGGTGCGAAAGCGTGGGTAGCAAACGGG
>JN256007.1.1518
TACAGAGGGTGCAAGCGTTAATCGGAATTACTGGGCGTAAAGCGCGCGTAGGCGGCTATTTAAGTCAGATGTGAAATCCCCGGGCTCAACCTGGGAACTGCATCTGATACTGGGTAGCTAGAGTTTGGGAGAGGGAAGTAGAATTTCAGGTGTAGCGGTGAAATGCATAGAGATCTGAAGGAATACCAGTGGCGAAGGCGACTTCCTGGCCTAAAACTGACGCTGAGGTGCGAAAGCGTGGGTAGCAAACGGG
>JN256008.1.1523
TACGGAGGGTGCAAGCGTTGTTCGGAATTACTGGGCGTAAAGGGCGCGCAGGCGGTTTGTTAAGTCAGATGTGAAAGCCCACAGCTTAACTGTGGAAGTGCATTTGAAACTGGCAGACTTGAGTATCAGAGGGGAAAGTGGAATTCCCGGTGTAGAGGTGAAATTCGTAGATATCGGGAGGAATACTTGTGGCGAAGGCGACTTTCTGGCTGAATACTGACGCTGAGGCGCGAAAGCGTGGGGAGCAAACAGG
>JN256009.1.1537
TACGGAGGGTGCAAACGTTGTTCGGAATTACTGGGCGTAAAGCGCGCGTAGGCGGTTTGTTGAGTCAGATGTGAAAGCCCAAGGCTCAACCTTGGACGTGCATTTGAAACTGGCAGACTTGAGTACTGGAGGGGATGGTGGAATTCCCGGTGTAGAGGTGAAATTCGTAGATATCGGGAGGAATACCGGTGGCGAGGGCGACCATCTGGCCAGATACTGACGCTGAGGTGCGAAAGCGTGGGGAGCAAACAGG
>JN256010.1.1533
TACGGAGGGTGCAAACGTTGTTCGGAATTACTGGGCGTAAAGCGCGCGTAGGCGGTTTGTTAAGTCAGATGTGAAAGCCCAAGGCTCAACCTTGGACGTGCATTTGAAACTGGCAGACTTGAGTACTGGAGGGGATGGTGGAATTCCCGGTGTAGAGGTGAAATTCGTAGATATCGGGAGGAATACCGGTGGCGAAGGCGACCATCTGGCCAGATACTGACGCTGAGGTGCGAAAGCGTGGGGAGCAAACAGG
>JN256011.1.1527
TACGGAGGGTGCAAACGTTGTTCGGAATCACTGGGCGTAAAGGGCGCGCAGGCGGTTTGATACGTCAGATGTGAAAGCCCAGGGCTTAACCCTGGAAGTGCATTTGAAACTGTCAAACTTGAGTATCAGAGGGGAAAGTGGAATTCCCGGTGTAGAGGTGAAATTCGTAGATATCGGGAGGAATACCGGTGGCGAAGGCGACTTTCTGGCTGAATACTGACGCTGAGGTGCGAAAGCGTGGGGAGCAAACAGG
>JN256012.1.1495
TACGGAGGGTCTAAGCGTTATCCGGAATCATTGGGTTTAAAGGGTCCGTAGGCGGGCTAATAAGTCAGAGGTGAAATCCCACAGCTTAACTGTGGAACTGCCTTTGATACTGTTAGTCTTGAGTCATAATGAAGTAGATGGAATGTGTAGTGTAGCGGTGAAATGCATAGATATTACACAGAACACCGATTGCGAAGGCAGTCTACTAATTATGTACTGACGCTGAGGGACGAAAGCGTGGGGAGCGAACAGG
>JN256013.1.1502
TACGGAGGGTGCAAGCGTTATCCGGAATCACTGGGTTTAAAGGGTGCGTAGGCGGTTTGATAAGTCAGTAGTGAAATACCACAGCTTAACTGTGGAATTGCTATTGAAACTGTTAGACTGGAATCAAGTTGAAGTTAGTGGAATGTGGCATGTAGCGGTGAAATGCATAGATATGCCATAGAACACCGATTGCGAAGGCAGCTAACTGGGCTTGTATTGACGCTGAGGCACGAAAGCGTGGGGAGCGAACAGG
>JN256014.1.1491
TACGGAGGATCCAAGCGTTATCCGGATTTATTAGGTTTAAAGGGTGCGCAGGCGGAAAAGTAAGTCAGTGGTGAAATCCTACAGCTCAACTGTAGAACTGCCATTGATACTGTTTTTCTTGAGTATAGTTGAGGTAGGCGGAATGTGTAGTGTAGCGGTGAAATGCATAGATATTACACAGAACACCAATTGCGAAGGCAGCTTACTAAACTATTACTGACGCTCATGCACGAAAGCGTGGGGAGCGAACAGG
>JN256081.1.1490
TACGGAGGATGCGAGCGTTATCCGGATTTATTGGGTTTAAAGGGTGCGTAGGCTGGTAATTAAGTCAGTGGTGAAATACTCCGGCTCAACCGGGGGGCTGCCGTTGATACTGGTTGCCTTGAGTTTAGATGATGTGGGCGGAATGTGTCATGTAGCGGTGAAATGCATAGAGATGACACAGAACACCGATAGCGAAGGCAACTCACAAAGCTATTACTGACGCTGATGCACGAAAGCGTGGGGATCAAACAGG
>JN256082.1.1492
TACGGAGGATGCAAGCGTTATCCGGATTTATTGGGTTTAAAGGGTGCGTAGGCGGGAAAATAAGTCAGTGGTGAAATCCTACAGCTTAACTGTAGAATTGCCGTTGATACTGTTTTTCTTGAGTATGGTCAAGGAAGGCGGAATGTGTAATGTAGCGGTGAAATGCTTAGATATTACACAGAACTCCAATTGCGAAGGCAGCTTTCTGGCCCATTACTGACGCTGAGGCACGAAAGCGTGGGGATCGAACAGG
>JN256084.1.1494
TACGGAGGATCCGAGCGTTATCCGGATTTATTGGGTTTAAAGGGTGCGCAGGCGGGAGATTAAGTCGGCGGTGAAATTTTGCAGCTTAACTGTAAAAGTGCCTTCGAAACTGGTTTCCTTGAGTGTAGATGAAGTAGGCGGAATTTGTGGTGTAGCGGTGAAATGCATAGATATCACGAGGAACTCCGATTGCGCAGGCAGCTTACTAAACTACTACTGACGCTCAGGCACGAAGGCGTGGGGATCAAACAGG
>JN256087.1.1489
TACGGAGGATCCAAGCGTTATCCGGATTTATTGGGTTTAAAGGGTGCGTAGGCGGGGAATCAAGTCAGCGGTGAAAGTTTGCGGCTCAACCGTAAAATTGCCGTTGAAACTGGTTCTCTTGAGTGTAGATGAGGTGGGTGGAATTCGTGGTGTAGCGGTGAAATGCTTAGATATCACGAAGTACTCAATTGCGTAGGCAGCTCACTGGGCTACAACTGACGCTGAGGCACGAAGGTGCGGGGATCAAACAGG
>JN256092.1.1509
TACGAAGGGTGCAAGCGTTAATCGGAATTACTGGGCGTAAAGCGCGCGTAGGTGGTTCAGTAAGTTAGGAGTGAAAGCCCCGGGCTTAACCTGGGAATTGCTTCTAAAACTGCTGAGCTAGAGTACGGTAGAGGGTGGTGGAATTTCCTGTGTAGCGGTGAAATGCGTAGATATAGGAAGGAACATCAGTGGCGAAGGCGACCACCTGGACTGATACTGACACTGAGGTGCGAAAGCGTGGGGAGCAAACAGG
>JN256099.1.1466
TACGTAGGAAGCGAGCGTTATCCGAATTTACTGGGCGTAAAGTGGGCGTAGGCGGCCTTTCAAGTTGGATGTGAAATCTCCTGGCTTAACTGGGAGGAGTCATCCAATACTGCTAGGCTTGAGGACAGCAGGAGAAAGTGGAATTCCCGGTGTAGTGGTGAAATGCGTAGATATCGGGAGGAACACCAGTGGCGAAGGCGGCTTTCTAGGCTGTTTCTGACGCTGAGGCCCTAAAGTGTGGGGAGCGAACAGG
>JN256102.1.1445
TACGAAGGGGGCTAGCGTTGTTCGGAATTACTGGGCGTAAAGGGCGCGTAGGCGGCTTTGTCAGTCAGGCGTGAAAGCCCCGGGCTTAACCTGGGAACTGCGCTTGATACTGCAAGGCTTGAGTACCGGAGAGGTGGGTGGAATTCCCAGTGTAGAGGTGAAATTCGTAGATATTGGGAAGAACACCGGTGGCGAAGGCGGCCCACTGGACGGTAACTGACGCTGAGGCGCGAAAGCGTGGGGAGCAAACAGG
>JN256103.1.1500
TACGTAGGGTGCGAGCGTTAATCGGAATTACTGGGCGTAAAGCGTGCGCAGGCGGTTGATTAAGACAGGCGTGAAATCCCCGGGCTTAACCTGGGAACTGCGCTTGTGACTGGTCAGCTAGAGTACGGCAGAGGGGGGTGGAATTCCACGTGTAGCAGTGAAATGCGTAGAGATGTGGAGGAACACCGATGGCGAAGGCAGCCCCCTGGGCCGATACTGACGCTCATGCACGAAAGCGTGGGTAGCAAACAGG
>JN256107.1.1494
TACGTAGGTGGCAAGCGTTATCCGGATTTACTGGGTGTAAAGGGCGTGTAGGCGGGAGAGCAAGTCAGGCGTGAAAACTATGGGCTTAACCCATAGCTTGCGTTTGAAACTGCGCTTCTTGAGTGATGGAGAGGCAGGCGGAATTCCTAGTGTAGCGGTGAAATGCGTAGATATTAGGAGGAACACCAGTGGCGAAGGCGGCCTGCTGGACATTAACTGACGCTGAGGCGCGAAAGCGTGGGGAGCAAACAGG
>JN256108.1.1496
TACGTAGGTGGCGAGCGTTATCCGGATTTACTGGGTGTAAAGGGCGTGTAGGCGGGTTTGCAAGTCGGGTGTGAAAGATCCAGGCTTAACTTGGAGAGGTCATCCGAAACTGCAGATCTTGAGTGCTGGAGAGGATAGTGGAATTCCTGGTGTAGCGGTAAAATGCGTAGATATCAGGAGGAACACCAGTGGCGAAGGCGGCTATCTGGACAGTAACTGACGCTGAGGCGCGAAAGCGTGGGGAGCAAACAGG
>JN256123.1.1904
TTCCAGCTCCAATAGCGTATATTAAAGTTGTTGCAGTTAAAAAGCTCGTAGTTGGATGTCTGTTGGAAGCAATCATCAGTCCGCCCTATTTGATTAGGGTGTGAATATGATGAATTCCGGCATAATTGTCTCCCTATTGTTAATATTCTGATTGTTAGATTCATTTCTAACAATAATACGATTATTAATAATAAGGGGGAAATGTTACTTTGAGAAAATTAGAGTGTTTGAAGCAGGCTTTTGTTGCCTTGAATACTGCAGCATGGAATAACAATATAGGATTTCGGTTCTATTTTGTTGGTTCTTTTTTTAGGACTGAAATAATGATTAATAGGGACAGTTGGGGGCATTCGTATTTAACTGTCAGAGGTGAAATTCTTAGATTTGTTAAAGACGAACTACTGCGAAAGCATTTGCCAAAGATGTTTTCATTAATCAAGAACGAAAGTTAGGGGCTCGAAGACG
>JN256126.1.1872
TTCCAGCTCCAATAGCGTATATTAAAGTTGTTGCAGTTAAAAAGCTCGTAGTTGGATGTCTGCTGGAAGCAATCAGTCCGCCCTATTTGTAGGGTGTGCACTTGATGAATTCTGGCATCTATGTCCCGATAAAAGAACGGGCGTGTCACTTTCGGTGGAGCGCTAAATCTCTAGCGTGTGTGTATCGGCTTATTGGGATAATACTGTTACTTTGAGAAAATTAGAGTGTTTGAAGCAGGCTAATTGCCTTGAATACTGCAGCATGGAATAACAATATAGGATTTCGGTTCTATTTTGTTGGTTTCTAGGACTGAAATAATGATTAATAGGGACAGTTGGGGGCATTCGTATTTAACTGTCAGAGGTGAAATTCTTAGATTTGTTAAAGACGAACTACTGCGAAAGCATTTGCCAAAGATGTTTTCATTAATCAAGAACGAAAGTTAGGGGCTCGAAGACG
>JN256129.1.1881
TTCCAGCTCCAATAGCGTATATTAAAGTTGTTGCAGTTAAAAAGCTCGTAGTTGGATGTCTGCTGGAAGCAATCAGTCCGCCCTATTTGTAGGGTGTGCACTTGATGAATTCTGGCATCTATGTCCCAATGATGTATTATTGTATGATGTGGAGTGTATAGTTTAATCCTATACTCCCCACATCTATAATATTATTGGGATAATACCGTTACTTTGAGAAAATTAGAGTGTTTGAAGCAGGCTAATTGTTGCCTTGAATACTGCAGCATGGAATAACAATATAGGATTTCGGTTCTATTTTGTTGGTTTCTAGGACTGAAATAATGATTAATAGGGACAGTTGGGGGCATTCGTATTTAACTGTCAGAGGTGAAATTCTTAGATTTGTTAAAGACGAACTACTGCGAAAGCATTTGCCAAAGATGTTTTCATTAATCAAGAACGAAAGTTAGGGGCTCGAAGACG
>JN256137.1.1853
TTCCAGCTCCAATAGCGTATATTAAAGTTGTTGCAGTTAAAAAGCTCGTAGTTGGATATCTGCTGGAAGCAATCAGTCCACCCTATTTTAGGGTGTGCACTTGATGAATTCTGGCATCTATTGTCCCTAATATTATGATCGTGGTTTTCAGTAATCATGATTGTGATTAGGGATAATACAGTTACTTTGAGAAAATTAGAGTGTTTGAAGCAGGCTTATTGCCTTGAATACTGCAGCATGGAATAACAATATAGGATTTCGGTTCTATTTTGTTGGTTTCTAGGACTGAAATAATGATTAATAGGGACAGTTGGGGGCATTCGTATTTAACTGTCAGAGGTGAAATTCTTAGATTTGTTAAAGACGAACTACTGCGAAAAAGCATTTGCCAAGGATGTTTTCATTAATCAAGAACGAAAGTTAGGGGCTCGAAGACG
>JN256678.1.1492
TACGTAGGGTGCGAGCGTTAATCGGAATTACTGGGCGTAAAGCGTGCGCAGGCGGTCTGTTAAGACCGATGTGAAATCCCCGGGCTTAACCTGGGAACTGCATTGGTGACTGGCAGGCTTTGAGTGTGGCAGAGGGGGGTAGAATTCCACGTGTAGCAGTGAAATGCGTAGAGACGTGGAGGAATACCGATGGCGAAGGCAGCCCCCTGGGCCAACACTGACGCTCATGCACGAAAGCGTGGGGAGCAAACAGG
>JN256679.1.1509
TACGTAGGGGGCAAGCGTTGTCCGGAATTATTGGGCGTAAAGCGCGCGCAGGCGGCTATTTAAGTCTGGTGTTTAAACCTTGGGCTCAACCTGAGGTCGCACTGGAAACTGGGTGGCTTGAGTACAGAAGAGGAAAGTGGAATTCCACGTGTAGCGGTGAAATGCGTAGAGATGTGGAGGAACACCAGTGGCGAAGGCGACCTTCTGGGCTGTAACTGACGCTGAGGCGCGAAAGCGTGGGGAGCAAACAGG
>JN256941.1.1219
ATACGAGAGGGTGCGAGCGTTAATCGGAATTACGGGGCGATAAAGCGCGCGTAGGTGGCTGTGATAAGCAGGTTGTGAAAGCCCCGGGCTCAACTCTGGGAACGGCATCCGGAACTGTCAAGCTAGAGTGCAGGAGAGGAAGGGTAGAATCCCCGGTGTACCGGTGAAATGCGTAGAGATCGGGAGGAATACCAGTGGCGAAGGCGGCCTTCTGGACTGACACTGACACTGAGGTGCGAAAGCGTGGGTAGCAAACAGG
>JN256942.1.1219
TACGGAGGGTGCGAGCGTTAATCGGAATGACTGGGCGTAAAGCGCGCGTAGGCGGCTTGGTAACCCGGTTGTGAAAGCCCCGGGCTCAACCTGGGAATGGCATCCGGAACTGTCAGGCTAGAGTGCAGGAGAGGAAGGTAGAATTCCCGGTGTAGCGGTGAAATGCGTAGAGATCGGGAGGAATACCAGTGGCGAAGGCGGCCTTCTGGACTGACACTGACGCTGAGGTGCGAAAGCGTGGGTAGCAAACAGG
>JN257052.1.1411
TACGGGGGAGGCAGCGTTATCCGGAATTATTGGGCGTAAAATCGCCGCAGGTGGTCAGCCAAGTCTGCCGTCAAATCAGGTTGCTTAACGACCTAAAGGCGGTGGAAACTGGCAGACTAGAGATCAGTAGGGGTAGCAGGAATTCCCAGTGTAGCGGTGAAATGCGTAGAGATTGGGAAGAACATCGGTGGCGAAAGCGTGCTAATGGGCTGTATCTGACACTCAGGGACGAAAGCTAGGGGAGCGAAAGGG
>JN257084.1.1397
TACGTAGGGCGCAAGCGTTGTCCGGAATTATTGGGCGTAAAGAGCTCGTAGGCGGTTTGTCGCGTCTGGTGTGAAAACTCGAGGCTCAACCTCGAGCTTGCATCGGGTACGGGCAGACTAGAGTGCGGTAGGGGAGACTGGAATTCCTGGTGTAGCGGTGGAATGCGCAGATATCAGGAGGGACACCGATGGCGAAGGCAGGTCTCTGGGCCGCAACTGACGCTGAGGAGCGAAAGCATGGGGAGCGAACAGG
>JN257089.1.1400
TACGTAGGGCGCAAGCGTTGTCCGGAATTATTGGGCGTAAAGAGCTCGTAGGCGGCTTGTCACGTCGGGTGTGAAAGCCCGGGGCTTAACCCCGGGTCTGCATCCGATACGGGCAGGCTAGAGTGTGGTAGGGGAGATCGGAATTCCTGGTGTAGCGGTGAAATGCGCAGATATCAGGAGGAACACCAGTGGCGAAGGCGGATCTCTGGGCCATTACTGACGCTGAGGAGCGAAAGCGTGGGGAGCGAACAGG
>JN257090.1.1398
TACGTAGGGCGCAAGCGTTGTCCGGAATTATTGGGCGTAAAGAGCTCGTAGGCGGTTTGTCGCGTCTGGTGTGAAAACTCAAGGCTCAACCTTGAGCTTGCATCGGGTACGGGCAGACTAGAGTGCGGTAGGGGTGACTGGAATTCCTGGTGTAGCGGTGGAATGCGCAGATATCANGAGGAACACCGATGGCGAAGGCAGGCCACTGGGCCGCAACTGACGCTGAGGAGCGAAAGCATGGGGAGCGAACAGG
>JN257092.1.1412
TACAGAGGATGCAAGCGTTAATCGGAATTACTGGGCGTAAAGCGCGCGTAGGTGGTTCGTTAAGTTGGATGTGAAATCCCCGGGCTCAACCTGGGAACTGCATTCAAAACTGTCGAGCTAGAGTATGGTAGAGGGTGGTGGAATTTCCTGTGTAGCGGTGAAATGCGTAGATATAGGAAGGAACACCAGTGGCGAGGGCGACCACCTGGACTGATACTGACACTGAGGTGCGAAAGCGTGGGGAGCAAACAGG
>JN257093.1.1397
TACGTAGGGCGCAAGCGTTGTCCGGAATTATTGGGCGTAAAGAGCTCGTAGGCGGTTTGTCGCGTCTGGTGTGAAAACTCAAGGCTCAACCTTGAGCTTGCATCGGGTACGGGCAGACTAGAGTGCGGTAGGGGTGACTGGAATTCCTGGTGTAGCGGTGGAATGCGCAGATATCAGGAGGAACACCGATGGCGAAGGCAGGTCACTGGGCCGCAACTGACGCTGAGGAGCGAAAGCATGGGGAGCGAGCAGG
>JN257671.1.1674
TTCCAGCTCCAAGAGCGTATATTAAAGCTGCTGCGGTTGAAAAGCTCGTAGTTGGGTTTCTGCCGAGCACGATCGGTCCGCCCTCTGGGTGAGTATCTGACTCGGGCTGGGCATCTTCTGGGAGAACGTAGCTGCACTTGATTGTGTGGTGCGGTATCCTTGGACTTTTACTTTGAGGAAATTAGAGTGTTTCAAGCAGGCATACGCTTGAATATATTAGCATGGAATAATAATATAGGACAGCGGTTCTATTTTGTTGGTTTCTAGAGCTGTTGTACATTTAATATGAATGGTCGTGGGTATTCATATTTAATTGTCAGAGGTGAAATTCTTGGATTTGTTAAAGATGGACTACTGCGAAAGCATTTGCCAAGGATGTTTTCATTGATCAAGAACGAAAGTTAAGGGATCGAAGACG
>JN257672.1.1663
TTCCAGCTCCAAGAGCGTATATTAAAGTTGTTGCGGTTAAAAAGCTCGTAGTTGGGTTTCTGTCGAGCACGACCGGTCCGCCCTCTGGGTGAGTATCTGGCTCTGGCTTGACATCTTCTTGGCATATCGGAACTGCACTTGATTGTGTGGCTTCGATATCCTTGACTTTTACCTTGAGGAAATTAGAGTGTTCCAAGCAGGCGTGCGCCTTGCATATATTAGCATGGAATAATACGATAGGGCCACGGTTCTATTTTGTTGGTTTCTAGATTTGTGGTAATGGTTAATAGGAGTGGTCGGGGGCATTCATATTTAACTGTCAGAGGTGAAATTCTTGGATTTGTTAAAGATGGACTACTGCGAAAGCATTTGCCGAGGATGTTTTCATTGATCAAGAACGAAAGTTAGGGGATCGAAGACG
>JN257675.1.1571
TTCCAGCTCCAACAGCGTATATTAAAGTTGTTGCGGTTAAAAAGCTCGTAGTTGGATTTCTGCCAAGGACGACCGGTCCGCCCACTGGGTGTGTATCTGGCTCGGCCTGGGCATCTTCTTGGAGAATGTATCTGCACTTGACTGTGTGGTGCAGTATCCAGGACTTTTACTTTGAGGAAATTAGAGTGTTTCAAGCAGGCATACGCCTTGAATACATTAGCATGGAATAATAAGATAGGACCTCGGTTCTATTTTGTTGGTTTCTAGGGCTGAGGTAATGRTTAATAGGGATAGTTGGGGGCATTCGTATTTAACTGTCAGAGGTGAAATTCTTGGATTTGTTAAAGACGGACTACTGCGAAAGCATTTGCCAAGGATGTTTTCATTGATCAAGAACGAAAGTTAGGGGATCGAAGACG
>JN257678.1.1683
TTCCAGCTCCAATAGCGTATATTAAAGTTGTTGCGGTTAAAAAGCTCGTAGTTGGATTTCTGCCGAGGGCGACCGGTCCGCCCTCTGGGTGAGTATCTGGCTCGGCCTGGGCATCTTCTTGGAGAGTGTAGCTGCACTTGACTGTGTGGTACAGCATCCAGGACTTTTACTTTGAGGAAATTAGAGTGTTTCAAGCAGGCACACGCCTTGAATACATTAGCATGGAATAATAAGATAGGACCTTGGTTCTATTTTGTTGGTTTCTAGGGCTGAGGTAATGATTAATAGGGATAGTTGGGGGCATTCGTATTTAACTGTCAGAGGTGAAATTCTTGGATTTGTTAAAGACGGACGACTGCGAAAGCATTTGCCAAGGATGTTTTCATTGATCAAGAACGAAAGTTAGGGGATCGAAGACG
>JN257681.1.1575
TTCCAGCTCCAATAGCATATATTAAAGTTGTTGCAGTTAAAAAGCTCGTAGTTGGACTTCTGTCAGGGATGTTCAGTCCGCCTTCTGGGTGAGTATCTGAATTGACCTTGACATACTCTTGGTTGACGATGTTGCGATTCACTGCTGCGGCTCGGCTACCAGGACTTTTACCTTGAGGAAATTAGAGTGTTTGGAGCAAGCTATTAGCCTGAATACATTAGCATGGCACAATAATACCAGACTTCTTTGTCTATTCAGTTGGTTTTAGATGATTGGAAGTAATGTTTAATAGGGGCAATTGGGGGCGTTTGTGTTTTGCTGCAAGAGGTGAAATTCTTTGATTTGCGACAGACAAACTACTGCGAAAGCATTTGCCAAAGATGTTCTCATTGATCAAGAACGAAAGTTAGGGGATCGAAGATG
>JN314630.1.1460
CACGTAGGGGGCGAGCGTTATCCGGATTCATTGGGCGTAAAGCGCGCGCAGGCGGCCGCCTAAGCGGGACCTCTAATCCTGGGGCTCAACCTCAGGCCCGGGTCCCGGACTGGGCGGCTCGGGTGCGGTAGGGGCAGGCGGAATTCCCGGTGTAGCGGTGGAATGCGCAGATATCGGGAAGAACACCGACGGCGAAGGCAGCCTGCTGGGCCGACACCGACGCTGAGGCGCGAAAGCCGGGGGAGCGAACAGG
>JN315148.1.1441
TACGTAGGTGGCAAGCGTTATCCGGAAATTATTGGGCGTAAAGCGCGCGTAGGCGGTTTTTTAAGTCTGATGTGAAAGCCCACGGCTCAACCGTGGAGGGTCATTGGAAACTGGAAAACTTGAGTGCAGAAGAGGAAAGTGGAATTCCATGTGTAGCGGTGAAATGCGCAGAGATATGGAGGAACACCAGTGGCGAAGGCGACTTTCTGGTCTGTAACTGACGCTGATGTGCGAAAGCGTGGGGATCAAACAGG
>JN315636.1.1501
TACGTAGGGGGCGAGCGTTATCCGGAATTATTGGGCGTAAAGCGCGCGCAGGCGGCTGATTAAGTCAGGTGTGAAAGGCTGCGGCTCAACCGCAGAGCGGCACCTGAAACTGGTCGGCTTGAGTGCAGGAGAGGGGAGCGAAATTCCCGGTGTAGCGGTGGAATGCGTAGAGATCGGGAGGAACACCAGTGGCGAAGGCGGCTCTCTGGCCTGTAACTGACGCTGAGGCGCGAAAGCGTGGGGAGCAAACAGG
>JN315666.1.1526
TACGTAGGGCGCGAGCGTTGTCCGGAATTATTGGGCGTAAAGAGCTCGTAGGTGGCTTGTCGCGTCTGCCGTGAAAGACTCGGGCTTAACTCGGGTTCTGCGGTGGATACGGGCTGGCTAGAGGTAGGCAGGGGAGAACGGAATTCCTGGTGTAGCGGTGAAATGCGCAGATATCAGGAGGAACACCGGTGGCGAAGGCGGTTCTCTGGGCCTTTCCTGACGCTGAGGAGCGAAAGCGTGGGGAGCGAACAGG
>JN315669.1.1409
TACGTAGGGTGCAAGCGTTAATCGGAATTACTGGGCGTAAAGCGTGCGCAGGCGGTTTTGTAAGCCAGATGTGAAAGCCCCGGGCTCAACCTGGGAACTGCGTTTGGAACTACAAGACTAGAGTGTGTCAGAGGGGGGTGGAATTCCGCGTGTAGCAGTGAAATGCGTAGAGATGCGGAGGAACACCGATGGCGAAGGCAGCCCCCTGGGATAACACTGACGCTCATGCACGAAAGCGTGGGGAGCAAACAGG
>JN366722.1.1453
TACGTAGGTGGCAAGCGTTGTCCGGAATTATTGGGCGTAAAGCGCGCGCAGGCGGTTCTTTAAGTCTGATGTGAAAGCCCACGGCTCAACCGTGGAGGGTCATTGGAAACTGGGGAACTTGAGTGCAGGAGAGAAAAGTGGAATTCCACGTGTAGCGGTGAAATGCGTAGAGATGTGGAGGAACACCAGTGGCGAAGGCGGCTTTTTGGCCTGTAACTGACGCTGAGGCGCGAAAGCGTGGGGAGCAAACAGG
>JN366737.1.1462
TACGTAGGTGGCAAGCGTTGTCCGGAATTATTGGGCGTAAAGCGCGCGCAGGCGGTTTCTTAAGTCTGATGTGAAAGCCCCCGGCTCAACCGGGGAGGGTCATTGGAAACTGGGGAACTTGAGTGCAGAAGARGAGAGTGGAATTCCACGTGTAGCGGTGAAATGCGTAGAGATGTGGAGGAACACCAGTGGCGAAGGCGACTCTCTGGTCTGTAACTGACGCTGAGGCGCGAAAGCGTGGGGAGCGAACAGG
>JN366759.1.1459
TACGTAGGTGGCAAGCGTTGTCCGGAATTATTGGGGCGTAAAGCGCGCGCAGGCGGTTCTTTAAGTCTGATGTGAAAGCCCCCGGCTCAACCGGGGGAGGGTCATTGGAAACTGGGGAACTTGAGTGCAGAAGAGGAGAGTGGAATTCCACGTGTAGCGGTGAAATGCGTAGAGATGTGGAGGAACACCAGTGGCGAAGGCGACTCTCTGGTCTGTAACTGACGCTGAGGCGCGAAAGCGTGGGGAGCGAACAGG
>JN366771.1.1476
TACGTAGGTGGCAAGCGTTGTCCGGAATTATTGGGCGTAAAGCGCGCGCAGGCGGTTTTCTTAAGTCTGATGTGAAAGCCCCCGGCTCAACCGGGGGAGGGTCATTGGAAACTGGGGAACTTGAGTGCAGAAAGAGGAGAGTGGAATTCCACGTGTAGCGGTGAAATGCGTATAAATGCGTAGAGATGTGGAGGAACAMCAGTGGCGAAGGCGACTCTCTGGTCTGTAACTGACGCTGAGGCGCGAAAGCGTGGGGAGCGAACAGG
>JN366795.1.1450
TACGTAGGTGGGCAAGCGTTGTCCGGAAATTATTGGGGCGTAAAAGGGCTCGCAGGCGGTTTCTTAAGTCTGATGTGAAAAGCCCCCCGGCTCAACCGGGGGAGGGGTCATTGGAAAACTGGGGAACTTGAGTGCAGAAGAGGAGAGTGGAATTCCACGTGTAGCGGTGAAATGCGTAGAGATGTGGAGGAACACCAGTGGCGAAGGCGACTCTCTGGTCTGTAACTGACGCTGAGGAGCGAAAGCGTGGGGAGCGAACAGG
>JN367012.1.1473
TACGAAGGGTGCAAGCGTTACTCGGAATTACTGGGCGTAAAGCGTGCGTAGGTGGTGGTTTAAGTCTGATGTGAAAGCCCCTGGGCTCAACCTGGGAATGGCATTGGAAACTGGATCACTGGAGTGCGGTAGAGGATGGCGGAATTCCCGGTTTTAGCAGTGAAAGCGGTAGAAATCGGGAGGAACTTCCGTGGCAAAGGCGCCCATCTGGCCCAGCACTGACACTGAGGCACGAAAAGCGTGGGGAGCAAACAGG
>JN367013.1.1488
TACGAAGGGTGCAAGCGTTACTCGGAATTACTGGGCGTAAAGCGTGCGTAAGCGGTGGTTTAAGTCTGATGTGAAAGCCCTGGGCTCAACCTGGGAATGGCATTGGAAACTGGATCACTGGAGTGCGGTAGAGGATGGCGGAATTTCCCGGTGTAGCAGTGAAATGCGTAGAGATCGGAAGGAACATCCCGTGGCGAAGGCGGCCATCTGGACCAGTACTGACACTGAGGCGCGAGAGCGTGGGGAGCAAACAGG
>JN367015.1.1488
TACAGAGGGTGCAAGCGTTAATCGGAATTACTGGGCGTAAAGCGCGCGTAGGTGGCTCGTTAAGTTGGATGTGAAAGCCCCGGGCTCAACCTGGGAACTGCATCCAGAACTGGCGAGCTAGAGTACGGTAGAGGGTGGTGGAATTTCCTGTGTAGCGGTGAAATGCGTAGATATAGGAAGGAACACCAGTGGCGAAGGCGACCACCTGGACCGGCACTGACACTGAGGTGCGAAAGCGTGGGGAGCAAACAGG
>JN367016.1.1494
TACGAAGGGTGCAAGCGTTAATCGGAATTACTGGGCGTAAAGCGTGCGTAGGTGGTTTTTTTAAGTTGGATGTGAAAGCCCCTGGGCTCAACCTGGGAACTGCGCCCCAAAAATGGGAACCTTGGAGTGCGGTAGAAGGATGGTGGAATTTCCCGGTGTAGCAGTGAAATGCGTAGAGATCAGGAAGGGAACGTCCGTGGCGAAGGCGGCCATCTGGACCCAGTACTGACACTGAGGCACGAAAGCGTGGGGAGCAAACAGG
>JN367017.1.1484
TACGAAGGGTGCAAGCGTTACTCGGAATTACTGGGCGTAAAGCGTGCGTAGGCGGTGGTTTAAGTCTGATGTGAAAGCCCTGGGCTCAACCTGGGAATGGCATTGGAAACTGGAGCACTAGAGTGCGGTAGAGGATGGCGGAATTCCCGGTGTAGCAGTGAAATGCGTAGAGATCGGGAGGAACATCCGTGGCGAAGGCGGCCATCTGGACCAGCCACTGACACTGAGGCACGAAAGCGTGGGGAGCAAACAGG
>JN367024.1.1453
TACAGGGGGGGCAAGCGTTGTTCGGAATTACTGGGCGTAAAGGGCTCGTAGGCGGCCAACTAAGTCACACGTGAAATCCCCAGGCTTAACCTGGGAACTGCGTGTGATACTGGATGGCTTGAATTCGGGAGAGGGATGCAGAATTCCAGGTGTAGCGGTGAAATGCGTAGATATCTGGAGGAATACCGGTGGCGAAGGCGGCATCCTGGACCGACATTGACGCTGAGGAGCGAAAGCTAGGGGAGCAAACGGG
>JN367062.1.1433
TACGGAGGGTGCAAGCGTTGTCCGGATTTATTGGGTTTAAAGGGTGCGTAGGCGGCCTATTAAGTCAGTGGTGAAAGCCAACAGCTCAACTGTTGAACTTGCCATTGATACTGATAGGCTTGAGTACAGACGAGGTAGGCGGAATTGATGCTGTAGCGGTGAAATGCATAGATAGCATCAAGAACACCGATTGCGTAGGCAGCTTACTAGGCTGTAACTGACGCTGAGGCACGAAAGCGTGGGGAGCGAACAGG
>JN367067.1.1381
TACGTAGGGGGCAAGCGTTATCCGGATTTATTGGGCGTAAAGTGTGCGTAGGCTTTCCATAAAGTCTACACTTAAATACCAAGGCTTACCCTTGGAGCTGGTGTAGATACTCATGGAATTGAGGATTGATCGGGGTGCTGGAACAGTTAATGTAGCAGTGAAATGCGTTGATATTAACTGGAACACCAAGGGCGAAGGCAGGCACTTGAATTTTTCCTGACGCTGAGGCACGAAAGCTGGGGTAGCGAAACAG
>JN367069.1.1419
TACGGAGGGTGCAAGCGTTAATTGGAATTACTGGGCGTAAAGCGCACGCAGGTGGCTGAGTCAGTCGATTGTGAAAGCCCTGGGCTTAACCTGGGAATTGCAGTCGATACTACTCAGCTAGAGTATGGGAGAGGGTAGTGGAATTCCCGGTGTAGCGGTGAAATGCGTAGATATCGGGAGGAACATCAGTGGCGAAGGCGGCTACCTGCCCCAATACTGGCACTCATGTGCGACAGCGTTGGGAGCAAACAGG
>JN367070.1.1429
TACGGAGGGTGCAAGCGTTGTCCGGATTTATTGGGTTTAAAGGGTGCGTAGGCGGCCTTATAAGTCAGTGGTGAAAGCCCATCGCTCAACGATGGAACTGCCATTGATACTGTAAGGCTTGAGTACAGACGAGGTAGGCGGAATTGATGGTGTAGCGGTGAAATGCATAGATACCATCAAGAACACCGATTGCGAAGGCAGCTTACTAGGCTGTAACTGACGCTGAGGCACGAAAGCGTGGGGAGCGAACAGG
>JN367075.1.1439
TACGGAGGGTGCAAGCGTTGTCCGGATTTATTGGGTTTAAAGGGTGCGTAGGCGGCCCGGTAAGTCAGTGGTGAAAGCCTCCAGCTCAACTGGAGAACTGCCATTGATACTGCCGGGCTTGGGTACAGACGAGGTTGGCGGAATTGATTGTGTAGCGGTGAAATGCATAGATACAATCAAGAACTCCGATTGCGTAGGCAGCTAACTAGGCTGTAACTGACGCTGAGGCACGAAAGCGTGGGGAGCGAACAGG
>JN367076.1.1467
TACAGAGGTGGCAAGCGTTGTTCGGAATTACTGGGCGTAAAGGGCGCGTAGGTGGCCTTGTTAGTCAGACGTGAAATCCCCAAGCTTAACTTGGGAACTGCGTCTGATACTGCAAGGCTTGAGTTCGGGAGAGGGATGTGGAATTCCAGGTGTAGCGGTGAAATGCGTAGATATCTGGAGGAACACCGGTGGCGAAGGCGGCATCCTGGACCGAAACTGACACTGAGGCGCGAAAGCTAGGGGAGCAAACGGG
>JN367077.1.1444
TACGGAGGGTGCAAGCGTTATCCGGATTCACTGGGTTTAAAGGGTGCGTAGGAGGGCAGGTAAGTCAGTGGTGAAATCTCCGAGCTTAACTTGGAAACTGCCATTGATACTATCTGTCTTGAATATTGTGGAGGTGAGCGGAATATGTCATGTAGCGGTGAAATGCTTAGATATGACATAGAACACCAATTGCGAAGGCAGCTCGCTACACATATATTGACTCTGAGGCACGAAAGCGTGGGGATCAAACAGG
>JN367183.1.1445
TACGGAGGGTGCAAGCGTTGTCCGGATTTATTGGGTTTAAAGGGTGCGTAGGCGGCCGATTAAGTCTGGGGTGAAAGCCCGTTGCTCAACAACGGAACTGCCCTGGAAACTGGTCGGCTTGAGTACAGACGAGGGCGGCGGAATGGAGGGTGTAGCGGTGAAATGCATAGATACCCTCCAGAACCCCGATTGCGAAGGCAGCTGCCTAGACTGTAACTGACGCTGAGGCACGAAAGCGTGGGGAGCGAACAGG
>JN367184.1.1480
TACGGGGGGAGCAAGCGTTGTTCGGATTTACTGGGCGTAAAGGGCGCGTAGGCGGCCACCGCAAGTCGACTGTGAAATCTCCGGGCTTAACCCGGAAAGGTCAGCCGATACTGCGGGGCTAGAGTGCAGAAGGGGCAACTGGAATTCTCGGTGTAGCGGTGAAATGCGTAGATATCGAGAGGAACACCTGCGGGCGAAGGCCGGTTGCTGGGCTGACACTGACGCTGAGGCGCGAAAGCTAGGGGAGCGAACGGG
>JN367188.1.1448
TACAGAGGGTGCAAGCGTTAATCGGAATTACTGGGCGTAAAGCGTGCGTAGACGGTTACATAAGTCGGATGTGAAAGCCCCGGGCTCAAACTGGGAATGGCATTCGAGACTGTGTAGCTAGGATGCGGAAGAGGGAAGCGGATTTTCCGGTGTAGCGGTGAAATGCGTAGATATCGGAAGGGACACCAGTGGCGAAAGCGGCTTCCTGGTCCAGCATCGACGTTCAGGCACGAAAGCGTGGGGAGCAAACAGG
>JN367190.1.1448
GACGTAGGGGGCGAGCGTTGTCCGGATTTATTGGGCGTAAAGAGCTCGTAGGCGGCTCAGAAAGTCGGGTGTGAAACCTCCAGGCTCAACCTGGAGACGCCACCTGATACTGCTGTGGCTAGAGTCCGGTAGGGGAGCACGGAATACCCGGTGTAGCGGTGAAATGCTTAGATATCGGGTGGAACACCAGTGGCGAAGGCGGTGCTCTGGGCCGGAACTGACGCTGAGGAGCGAAAGCGTGGGTAGCAAACAGG
>JN367191.1.1414
TACGGAGGGTGCAAACGTTGCTCGGAATTATTGGGCGTAAAGCGCACGTAGGCGGACTGTCAAGTCGGATGTGAAAGCCCTTCGGCTTAACCGAGGAAGTGCACTCGAAACTGACAGTCTTGAGTACGGGAGAGGGTCGCGGAATTCCCGGTGTAGAGGTGAAATTCGTAGATATCGGGAGGAACACCAGTGGCGAAGGCGGCGACCTGGACCGATACTGACGCTGAGGTGCGAAAGCGTGGGGAGCAAACAGG
>JN367192.1.1421
TACGGAGGGTGCAAGCGTTGTCCGGATTTATTGGGTTTAAAGGGTGCGTAGGTGGCTTGTTAAGTCCGGGGTGAAAGCCCACAGCTCAACTGTGGGAACTGCCCTGGATACTGGCAAGCTTGAGAGTAGTCGAGGGTGGCGGAAGTGATCGTGCTAGCGGTGAAATGCATAGATACCGTCCAGAACCCCAATTGCGTAGGCAGCTGCCTAGGCTACATCTGACACTGAGGCACGAAAGCGTGGGGAGCGAACAGG
>JN367194.1.1466
TACAGAGGTGGCAAGCGTTGTTCGGAATTACTGGGCGTAAAGGGCGCGTAGGCGGCCTTGTTAGTCAGACGTGAAATCCCCAAGCTTAACTTGGGAACTGCGTCTGATACTGCAAGGCTTGAGTTCGGGAGAGGGGATGTGGAATTCCAGGTGTAGCGGTGAAATTGCGTACATATCTGGAGGAACACCGGGTGGCGAAGGCGGCATCCTGGACCGAAACTGACACTGAGGCGCGAAAGCTAGGGGAGCAAACGGG
>JN367197.1.1462
TACAGAGGTGGCAAGCGTTGTTCGGAATTACTGGGCGTAAAGGGCGCGTAGGCGGCCTTCTAAGTCAGACGTGAAATCCCCCGGCTTAACCTGGGAACTGCGTCTGATACTGGGGGGCTTGAGTATGGGAGAGGGATGTAGAATTCCAGGTGTAGCGGTGAAATGCGTAGATATCTGGAGGAATACCGGTGGCGAAAGCGGCATCCTGGACCATAACTGACGCTGAGGCGCGAAAGCTAGGGGAGCAAACGGG
>JN367199.1.1434
TACGGAGGGTGCAAGCGTTGTCCGGATTTATTGGGTTTAAAGGGTGCGTAGGCGGCCTATTAAGTCAGTGGTGAAAGCCAACAGCTCAACTGTTGAACTGCCATTGATACTGATAGGCTTGAGTACAGACGAGGTAGGCGGAATTGATGCTGTAGCGGTGAAATGCATAGATAGCATCAAGAACACCGATTGCGTAGGCAGCTTACTAGGCTGTAACTGACGCTGAGGCACGAAAGCGTGGGGAGCGAACAGG
>JN367201.1.1414
GACGGAGGATGCAAGTGTTATCCGGAATCACTGGGCGTAAAGCGTCTGTAGGTGGTTTAATAAGTCAACTGTTAAATCTTGAGGCTCAACCTCAAAATCGCAGTCGAAACTATTAGGCTAGAGTATAGTAGGGGTAAAGGGAATTTCCAGTGGAGCGGTAAAATGCGTAGAGATTGGAAAGAACACCGATGGCGAAGGCACTTTAATGGGCTATTACTAACACTCAGAGACGAAAGCTTAGGGTAGCAAATGGG
>JN367202.1.1438
TACGGAGGGTGCAAGCGTTGTCCGGATTTATTGGGTTTAAAGGGTGCGTAGGCGGCTTGATAAGTCCGTGGTGAAAGCCAACAGCTCAACTGTTGAACTGCCACGGATACTGTCGGGCTTGAGTACAGACGAGGTAGGCGGAATGGATGGTGTAGCGGTGAAATGCATAGATACCATCCAGAACACCGATTGCGTAGGCAGCTTACTAGGCTGTAACTGACGCTGAGGCACGAAAGCGTGGGGAGCGAACAGG
>JN367203.1.1475
TACAGAGGTGGCAAGCGTTGTTCGGAATTACTGGGCGTAAAGGGCGCGTAGGCGGCCATCTAAGTCAGACGTGAAATCCCCCGGCTTAACCTGGGAACTGCGTCTGATACTGGACGGCTTGAGTATGGGAGAGGGATGTAGAATTTCCAGGTGTAGCGGTGAAATGCGTAGATATCTGGAGGAATACCGGTGGCGAAGGCGGCATCCTGGACCATTACTGACGCTGAGGCGCGAAAGCTAGGGGAGCAAACGGG
>JN367204.1.1437
TACAGAGGGGGCAAGCGTTATTCGGAATTATTGGGCGTAAAGGGCGCGTAGGCGGTCGGACAAGTGGAAGGTGAAATCCCCGGGCTCAACCTGGGAACTGCCCTCCAAACTGTTTGACTTGAGTCCGGGAGAGGTGAGTGGAATTCCCAGTGTAGCGGTGAAATGCGTAGATATTGGGAGGAACACCAGTGGCGAAGGCGGCTCACTGGACCGGGAACTGACGCTGAGGCGCGAAAGCGTGGGGAGCAAACAGG
>JN367206.1.1416
TACGTAGGGGCCGAGCGTTGTCCGGAGTTATTGGGCGTAAAGCGCGCGCAGGCGGCTTCGCGCGCCCGCCGTGAAAGCCCCCGGCTTAACCGGGGAGAGTCGGTGGGGACGGCGAGGCTTGAGGGCGGGAGAGGGCGGTGGAATTCCCGGTGTAGTGGTGAAATGCGTAGAGATCGGGAGGAACACCTGTGGCGAAGGCGGCCGCCTGGGCCGACCCTGACGCTGAGGCGCGAAGGCGTGGGGAGCGAACGGG
>JN367207.1.1440
TACGGAGGGTGCAAGCGTTATCCGGATTTACTGGGTTTAAAGGGTGCGTAGGTGGGTCTGTAAGTCAGTGGTGAAATCTTCGAGCTTAACTCGGAAACTGCCATTGATACTATAGGTCTTGAATTATCTGGAGGTAAGCGGAATATGTCATGTAGCGGTGAAATGCTTAGATATGACATAGAACACCAATTGCGAAGGCAGCTTACTACGGATCGATTGACACTGAGGCACAAAAGCGTGGGGATCAAACAGG
>JN367209.1.1441
TACAGAGGGTGCAAGCGTTAATCGGAATTACTGGGCGTAAAGCGCGCGTAGGTGGTTCGTTAAGTTGGATGTGAAAGCCCCGGGCTCCAACCTGGGAACTGCATTCAAAACTGACGAGCTAAATTATGGTAGAGGGTGGTGGAATTTCCTGTGTAGCGGTGAAATGCGTAGATATAGGAAGGACCACCAGTGGCGAAGGCGACCACCTGGACTGATACTGACACTGAGGTGCGAAAGCGTGGGGAGCAAACAGG
>JN367211.1.1445
TACGTAGGGTGCAAGCGTTAATCGGAATTACTGGGCGTAAAGCGTGCGCAGGCGGTTTTGTAAGTCTGTCGTGAAATCCCCGGGCTCAACCTGGGAATTGCGATGGAGACTGCAAGGCTAGAATCTGGCAGAGGGGGGTAGAATTCCACGTGTAGCAGTGAAATGCGTAGAGATGTGGAGGAACGCCGATGGCGAAAGCAGCCCCCTGGGTCAAGATTGACGCTCATGCACGAAAGCGTGGGGAGCAAACAGG
>JN367212.1.1415
TACGGAGGGTGCAAGCGTTGTCCGGATTTATTGGGTTTAAAGGGTGCGTAGGCGGTCGTTTAAGTCTGGGGTGAAAGCCCGTTGCTCAACAACGGAACTGCCCTGGAAACTGGACGACTTGAGTACAGACGAGGGTGGCGGAATGGATGGTGTAGCGGTGAAATGCATAGATACCATCCAGAACCCCGATTGCGAAGGCAGCTGCCTAGACTGTTACTGACGCTGAGGCACGAAAGCGTGGGGAGCGAACAGG
>JN367213.1.1431
TACGGAGGGTGCAAGCGTTGTCCGGATTTATTGGGTTTAAAGGGTGCGTAGGCGGTCCGTTAAGTCCGGGGTGAAAGCCCACTGCTCAACAGTGGAACTGCCCTGGAAACTGGCGGACTTGAGTACAGACGAGGGTGGCGGAATGGATGGGGTAGCGGTGAAATGCATAGATACCATCCAGAACCCCGATTGCGAAGGCAGCTGCCTATACTGTAACTGACGCTGAGGCACGAAAGCGTGGGGAGCGAACAGG
>JN367215.1.1436
TACGTAGGGACCAAGCGTTGTTCGGATTTACTGGGCGTAAAGGGCGCGTAGGCGGCGCGGTAAGTCACTTGTGAAATCTCTGAGCTTAACTCAGAACGGCCCAAGTGATACTGCAGTGCTAGAGCGTGGAAGGGGCAATCGGAATTCTTGGTGTAGCGGTGAAATGCGTAGATATCAAGAGGAACACCTGAGGTGAAGACGGGTTGCTGGGCCAACACTGACGCTGAGGCGCGAAAGCCAGGGGAGCAAACGGG
>JN367216.1.1416
TACGTAGGATGCGAGCGTTGTCCGGAATTATTGGGCGTAAAGAGAACGTAGGCGGTTTGCCAAGTTTGATCTTAAAGACCGGGGCTTAACTCCGGGAGTGGATCGAAAACTGGCAGACTAGAGGACGTCAGAGGAAAGTGGAATTCCCCAGTGTAGCGGTGAAATGCGTAGATATTGGGAGGAACACCAGTGGCGAAAGCGACTTTCTGGGACGTTCCTGACGCTGAGGTTCGAAAGCTCGGGGAGCAAACAGG
>JN367217.1.1414
TACGGAGGATCCAAGCGTTGTCCGGATTTACTGGGTTTAAAGGGTGCGTAGGTGGACTTTTAAGTCAGTGGTGAAAGCCTGTAGCTTAACTATAGAATTGCCATTGAAACTGAAAGTCTTGAGTACAGTCGAGGTGAGCGGAATGTATCATGTAGCGGTGAAATGCTTAGATATGATACAGAATACCGATTGCGAAGGCAGCTCACTAAAACTGCAACTGACGCTGAGGCACGAAAGCGTGGGGATCAAACAGG
>JN367218.1.1446
TACGGAGGGTGCAAGCGTTATCCGGATTTACTGGGTTTAAAGGGTGCGTAGGTGGGTCTGTAAGTCAGTGGTGAAATCTCCGAGCTTAACTCGGAAACTGCCATTGATACTATAGGTCTTGAATTATCTGGAGGTAAGCGGAATATGTCATGTAGCGGTGAAATGCTTAGATATGACATAGAACACCAATTGCGAAGGCAGCTTACTACGGATCGATTGACACTGAGGCGCGAAAGCGTGGGGATCAAACAGG
>JN367219.1.1406
TACGGAGGGAGCTAGCGTTGTTCGGAATTACTGGGCGTAAAGCGCGCGTAGGCGGTTACTCAAGTCAGAGGTGAAAGCCCGGGGCTCAACCCCGGAACTGCCTTTGAAACTAGGTAACTAGAATCTTGGAGAGGTCAGTGGAATTCCGAGTGTAGAGGTGAAATTCGTAGATATTCGGAAGAACACCAGTGGCGAAGGCGACTGACTGGACAAGTATTGACGCTGAGGTGCGAAAGCGTGGGGAGCAAACAGG
>JN367223.1.1434
TACGGAGGGTGCAAGCGTTGTCCGGATTTATTGGGTTTAAAGGGTGCGTAGGCGGCTTTATAAGTCCGTGGTGAAAGCCAACAGCTCAACTGTTGAACTGCCATGGATACTGTAAGGCTTGAGTACAGACGAGGTAGGCGGAATGGATAGTGTAGCGGTGAAATGCATAGATACTATCCAGAACACCGATTGCGTAGGCAGCTTACTAGGCTGTAACTGACGCTGAGGCACGAAAGCGTGGGGAGCGAACAGG
>JN367228.1.1456
GACAGAGGGTGCAAACGTTGCTCGGAATTACTGGGCGTAAAGGGCGTGTAGGCGGGCAGGTAAGTCGGGCGTGAAATCCCTGGGCTCAACCCAGGAACTGCACTCGAAACTACTTGTCTTGAGTGTCGGAGAGGAAAGCGGAATTTCCTGGTGTAGAGGTGAAATTCGTAGATATCAGGAGGAACACCAGTGGCGAAGGCGGCCTTCTGGACGATAACTGACGCTGAGACGCGAAAGCGTGGGGAGCAAACAGG
>JN367229.1.1399
TACGGAGGGTGCAAGCGTTGTCCGGATTTATTGGGTTTAAAGGGTGCGTAGGCGGCCCCTTAAGTCAGTGGTGAAAGCCCGCGGCTCAACCGCGGAACTGCCATTGATACTGGGGGGCTTGAGTACAGACGAGGTAGGCGGAATTGGAAGATGTAGCGGTGAAATGCTTAGATATCTTCAAGAACACCGATTGCGTAGGCAGCTTACTAGGCTGTAACTGACGCTGAGGCACGAAAGCGTGGGGAGCGAACAGG
>JN367230.1.1462
GACAGAGGGTGCAAACGTTGCTCGGAATTACTGGGCGTAAAGCGCGTGTAGGCGGTTCCGCCAGTCTGGTGTGAAAGCCCAGGGCTCAACCCTGGAAGCGCATTGGATACTACGGAGCTTGAGTCCTGAAGAGGAGAGCGGAATTCCCGGTGTAGAGGTGAAATTCGTAGATATCGGGAGGAACACCAGTGGCCGAAGGCGGCTCTCTGGACAGGTACTGACGCTGAGACGCGAAAGCGTGGGTAGCAAACAGG
>JN367232.1.1426
GACGAACCGTGCGAACGTTATTCGGAATCACTGGGCTTAAAGCGCGTGTAGGCGGGTCGGAACGTCGGCCGTTGAAATCCCCCGGCTCAACCGGGGAAGGGGCGCCGATACGACCGACCTGGAGCGACGTAGGGGGAACTGGAACTTCCGGTGGAGCGGTGAAATGCGTTGAGATCGGAAGGAACGCCCGTGGCGGAAGCGAGTTCCTGGACGTCGGCTGACGCTGAGACGCGAAAGCCAGGGGAGCGAACGGG
>JN367236.1.1381
TACGAAGGGGGCTAGCGTTGTTCGGAATCACTGGGCGTAAAGGGCGCGTAGGCGGCTTTATAAGTCGGGGGTGAAAGCCTGTGGCTCAACCACAGAGTTGCCTTCGATACTGTATGGCTTGAGACCGGAAGAGGTTAGTGGAACTGCGAGTGTAGAGGTGAAATTCGTAGATATTCGCAAGAACACCAGTGGCGAAGGCGGCTGACTGGTCCGGTTCTGACGCTGAGGCGCGAAAGCGTGGGGAGCAAACAGG
>JN367240.1.1449
TACGAAGGGTGCAAGCGTTAGTCGGAATTACTGGGCGTAAAGCGTGCGTAGGTGGTTTCTTAAGTCCGTTGTGAAAGCCCTGGGCTCAACCTGGGAACTGCAGTGGATACTGAGAGGCTAGAGTGTGTCAGAGGATGGTGGAATTCCCGGTGTAGCGGTGAAATGCGTAGAGATCGGGAGGAACATCAGTGGCGAAGGCGGCCATCTGGGACAACACTGACGCTGAGGCACGAAAGCGTGGGGAGCAAACAGG
>JN367246.1.1410
TACGTAGGGACCAAGCGTTGTTCGGATTTACTGGGCGTAAAGGGCGCGTAGGCGGCAATTCAAGTCATCTGTGAAATCTCCGGGCTTAACTCGGAACGGTCAGATGATACTGCTTTGCTAGAGTGCAGAAGGGGCAATCGGAATTCTTGGTGTAGCGGTGAAATGCGTAGATATCAAGAGGAACACCTGAGGTGAAGACGGGTTGCTGGGCTGACACTGACGCTGATGCTCTAAAGCAGGGGAGCAAACGGG
>JN367254.1.1453
TACGAAGGGTGCAAGCGTTACTCGGAATTACTGGGCGTAAAGCGTGCGTAGGTGGTTCGTTAAGTCTGATGTGAAAGCCCCGGGCTCAACCTGGGAACTGCATTGGATACTGGCGATCTGGAGTGCGGTAGAGGGTGGCGGAATTCCCGGTGTAGCAGTGAAATGCGTAGATATCGGGAGGAACATCCGTGGCGAAGGCGGCCACCTGGACCAGCACTGACACTGAGGCACGAAAGCGTGGGGAGCAAACAGG
>JN367255.1.1391
TACAGAGGTCTCGAGCGTTAGGCGGAATCACTGGGCTTAAAGCGTGTGTAGGCGGGTCGTTAAGTGCCTTGTGAAATCCCACGGCTCAACCGTGGAACTGCTGGGCATACTGGCGATCTTGTGCAACCTANGGGCGAGCGGAACAGATGGTGGAGCGGTGAAATGCGTAGATATCATCTGGAACGCCAATGGTGAAAACAGCTCGCTGGGGGTTTGCAGACGCTGAGACACGAAAGCCAGGGGAGCGAACGGG
>JN367257.1.1424
TACGTAGGTGGCAAGCGTTGTCCGGATTTATTGGGTTTAAAGGGTGCGTAGGCGGCCTATTAAGTCAGTTCTGAAATATCCCGGCTTAACCGGGAGGGTGGGATTGATACTGATGGGCTTGAGTGGAGTCGAGGTAGGCGGAATTGACGGTGTAGCGGTGAAATGCTTAGATATCGTCAAGAACACCGATAGTGTAGACAGCTTACTAGACTTCAACTGACGTTGAGGCCCGAAAGTGTGGGGATCAAACAGG
>JN367258.1.1449
TACAGAGGGGGCAAGCGTTATTCGGAATTATTGGGCGTAAAGGGCGCGTAGGCGGCTTGGCAAGTGGATGGTGAAATCCCTCGGCTTAACCGAGGAACTGCCATCCAGACTGCTTCGCTTGAGACCGGGAGAGGTGAGTGGAATTCCCAGTGTAGCGGTGAAATGCGTAGATATTGGGAGGGACACCAGTGGCGAAGGGCGGCTCACTGGACCGGTACTGACCGTGAGGCGCGAAAGCGTGGGAGCAAACGGG
>JN367259.1.1447
TACGTAGGGTGCAAGCGTTAATCGGAATTACTGGGCGTAAAGCGTGCGCAGGCGGTTTTGTAAGTTTGTCGTGAAAGCCCCGGGCTCAACCTGGGAATTGCGATGAAGACTGCAAGGCTTGAATCTGGCAGAGGGGGGTAGAATTCCACGTGTAGCAGTGAAATGCGTAGAGATGTGGAGGAACACCGATGGCGAAAGCAGCCCCCTGGGTCAAGATTGACGCTCATGCACGAAAGCGTGGGGAGCAAACAGG
>JN367260.1.1447
TACGTAGGGTGCAAGCGTTAATCGGAATTACTGGGCGTAAAGCGTGCGCAGGCGGTTGTGCAAGACAGATGTGAAATCCCCGGGCTCAACCTGGGAATTGCATTTGTGACTGCACGGGCTAGAGTGTGTCAGAGGGGGGTAGAATTCCACGTGTAGCAGTGAAATGCGTAGAGATGTGGAGGAATACCGATGGCGAAAGCAGCCCCCTTGGGATAACACTGACGCTCATGCACGAAAGCGTGGGGAGCAAACAGG
>JN367261.1.1403
TACGGAGGGTGCAAGCGTTATCCGGATTCACTGGGTTTAAAGGGTGCGTAGGTGGGTTTGTAAGTCAGTGGTGAAATCTCCGTGCTTAACATGGAAACTGCCATTGATACTATAGATCTTGAATTTTCTGGAGGATAGCGGAATATGTCATGTAGCGGTGAAATGCTTAGATATGACATAGAACACCAATTGCGAAGGCAGCTATCTACAGGGATATTGACACTGAGGCACGAAAGCGTGGGGATCAAACAGG
>JN367265.1.1431
TACGTAGGGACCAAGCGTTGTTCGGATTTACTGGGCGTAAAGGGCGCGTAGGCGGCGTGGTAAGTCACTTGTGAAATCTCTGAGCTTAACTCAGAACGGTCAAGTGATACTGCTGTGCTAGAGTGCAGAAGGGGCAATCGGAATTCTTGGTGTAGCGGTGAAATGCGTAGATATCAAGAGGAACACCTGAGGTGAAGACGGGTTGCTGGGCTGACACTGACGCTGAGGCGCGAAAGCCAGGGGAGCAAACGGG
>JN368226.1.1719
TTCCAGCTCCAATAGCGTATATTAAAGTTGTTGCAGTTAAAAAGCTCGTAGTTGAACCTCGGGCTTGGTCGGGCGGTCTGCCTCACGGTACGTCACTGTCCTGCCGAGCCTTACCTCTTGGTGAGCCGGCGTGCCCTTCGCTGGGTGTGTCGGGGAACCAGGACCTTTACCTTGAGAAATTAGAGTGTTCAAAGCAGGCCCGTGCCCGAATACATTAGCATGGAATAATAGAATAGGACGTGCGATCCTATTTTGTTGGTTTCTAGAGTCGCCGTAATGATTAATAGGGATAGTTGGGGGCATTAGTATTGCGTCGCTAGAGGTGAAATTCTTGGATTGACGCAAGACTGACTATTGCGAAAGCATCTGCCAAGGATGTTTTCATTAATCAAGAACGAAGGTTAGGGGATCGAAAACG
>JN368228.1.1663
TTCCAGCTCCAATAGCGTATATTAAAGTTGTTGCAGTTAAAAAGCTCGTAGTTGAACTTCAGGCCTGGCCGGGCGGTCTGCCTAACGGTATGTACTGTCTGGCCGGGCCTTACCTCTTGGTGAGCCGGCATGCCCTTCGCTGGGTGTGTCGGGGAACCAGGACTTTTACCTTGAGAAAATTAGAGTGTTCAAAGCAGGCCTATGCCCGAATACATTAGCATGGAATAATAGAATAGGACGTGCGGTTCTATTTTGTTGGTTTCTAGAGTCGCCGTAATGATTAATAGGGATAGTTGGGGGCATTAGTATTGCGTCGCTAGAGGTGAAATTCTTGGATTGACGCAAGACTAACTACTGCGAAAGCATTTGCCAAGGATGTTTTCATTAATCAAGAACGAAGGTTAGGGGATCGAAAACG
>JN368229.1.1778
TTCCAGCTCCAATAGCGTATATTAAAGTTGTTGCAGTTAAAAAGCTCGTAGTTGAACTTCAGACCTGGCCGGGCGGTCTGCCTAACGGTATGTACTGTCTGGCTGGGCCTTACCTCTTGGTGAGCCGGCATGCTCTTTACTGGGTGTGTCGGGGAACCAGGACTTTTACCTTGAGAAAATTAGAGTGTTCAAAGCAGGCCTATGCCCGAATACATTAGCATGGAATAATAAAATAGGACGTGTGGTTCTATTTTGTTGGTTTCTAGAGTCGCCGTAATGATTAATAGGGATAGTTGGGGGCATTAGTATTGCGTTGCTAGAGGTGAAATTCTTGGATTTACGCAAGACTAACTATTGCGAAAGCATTTGCCAAGGATGTTTTCATTAATCAAGAACGAAGGTTAGGGGATCGAAAACG
>JN368231.1.1777
TACAAGCTCCAATAGCGTATATTAAAGTTGTTGCAGTTAAAAAGCTCGTAGTTGAACTTCAGACCTGGCTGGGCGGTCCGCTTAACGGCGTGTACTGTCTGGCTGGGTCTTACCTCTTGGTGAGCCGGCGTGCCCTTTACTGGTGTGCGTCGGGGAACCAGGACTTTTACCTTGAGAAAATTAGAGTGTTCAAAGCAGGCCTATGCCTGAATACATTAGCATGGAATAATAAAATAGGACGTGCGGTTCTATTTTGTTGGTTTCTAGAGTCGCCGTAATGATTAATAGGGATAGTTGGGGGCATTGGTATTGTGTCGCTAGAGGTGAAATTCTTGGATTGACACAAGACCAACTATTGCGAAAGCATTTGCCAAGGATGTTTTCATTAATCAAGAACGAAGGTTAGGGGATCGAAAACG
>JN368233.1.1674
TTCCAGCTCCAATAGCGTATATTAAAGTTGTTGCAGTTAAAAAGCTCGTAGTTGAACTTCAGGCCTGGTTGGGCGGTCTGCCTAACGGTATGTACTGTCCGGCTGGGCCTTACCTCTCAGTGAACCGGCATGCCCTTTACTGGGTGTGTCGCGGAACTGGGACTTTTACCTTGAGAAAATCAGAGTGTTCAAAGCAGGCCTATGCCCGAATGCATTAGCAGGGAATAATAAAATAGGACGTGTGGTTCTATTTTGTTGGTTTCTAGAGTCGCCGTAATGATTAATAGGGACAGTTGGGGGCATTAGTATTTGGTAGTCAGAGGTGAAATTCTTGGATTTACCAAAGACTAACTATTGCGAAAGCATCTGCCAAGGATGTTTTCATTAATCAAGAACGAAGGTTAGGGGATCGAAAACG
>JN368430.1.1763
TACCAGCTCCACTAGCGTATACTAAAGTTGTTGCTGTTAAAACGCTCCTAGTTGGATATCAGCCCCGGGGGCATGGCCCGGCCGTGTTACGGCCGCGCGCCAAAGTGGGGTCTTCCCGCCGCCTCCTAGGCTTTTTCAGGAGTGCCTGTCTGCCCATTAGCTTGGGTCGGGCAGGCGTGCTCTGATCTTTTACTTTGAGGAAATTAGAGTGCTCAAAGCAGGCTCCGCCTGAATGCTTATCATGGAATAACAACAAAGACTTTGGGGGCTCGGCGCCTTTTACAGGGGTCGGGCCGAATTTGTTGGTTTGGGCCAAAGTAATGATTGATAGGAACAAACGGGGGTGCTAGTATCGCGGGGCGAGAGGTAAAATTCTATGATCCCCGCGAGACTGCCGCATGCGAAAGCATTCACCAAGCGTGTTTTCTTTAATCAAGAACTAAAGCTTGAGGATTGAAAACG
>JN368460.1.1424
TACGGAGGGTGCAAGCGTTGTCCGGATTTATTGGGTTTAAAGGGTACGTAGGCGGCCTGGTAAGTCCGTGGTGAAAGTCAGTGGCTCAACCATTGAAGTGCCATGGATACTGTCGGGCTTGAGAAGTGTAGAGGCGAGCGGAATTGGTGGTGTAGCGGTGAAATGCATAGATACCACCAGGAACACCGATTGCGAAGGCAGCTCGCTGGACACCCTCTGACGCTGAGGTACGAAAGCGTGGGGAGCGAACAGG
>JN368461.1.1425
TACGGAGGGGTGCAAGCGTTGTCCGGATTTATTGGGTTTAAAGGGTACGTAGGCGGGCGTCTAAGTCAGTGGTGAAAGCCTACAGCTTAACTGTGGAATTGCCATTGATACTGGATGTCTTGAGTATAGTAGAGGTGGGCAGAATTCATGGTGTAGCGGTGAAATGCATAGATACCATGAGGAATACCTATAGGGAAGCCAGCTCACTGGACTATTACTGACGCTAAGGTACGAAAGCGTGGGGAGCGAACAGG
>JN374993.1.1282
TACGTAGGTGCAAGCGTTAATCGGAATTACTGGGCGTAAAGCGTGTGTAGGCGGTTCGGAAAGAAAGATGTGAAATCCCAGGGCTCAACCTTGGAATGCATTTTTAACTGCCGAGCTAGAGTATGTCAGAGGGGGGTAGAATTCCACGTGTAGCAGTGAAATGCGTAGATATGTGGAGGAATACGATGGCGAAGGCAGCCCCCCTGGGATAATACTGACGCTCAGACACGAAAGCGTGGGGAGCAAACAGG
>JN375524.1.1212
TACGAAGGGTGCAAGCGTTACTCTGAATTACTGTGCGTAAAGCGTGGGTAGGTGGTCTGTCAAGTCCTATGTGAAAGCCTTGGGCTCAACCTGGGAACTGCATTGGAAACTGGCAGTGTGGAGTGCGGTAGAGGGTAGCGGAATTCCCGGTGTAGCAGTGAAATGCGTAGATATCGGGAGGAACATCCGTGGTGAAGGCGGCTACTTTGACCAGCATTGACACTGAGGCAGGAAAGCGTGGGGAGCAAACAGG
>JN375586.1.1450
TACGAAGGGGGCTAGCGTTGCTCGGAATCACTGGGCGTAAAGGGTGCGTAGGCGGGTCTTTAAGTCAGGGGTGAAATCCTGGAGCTCAACTCCAGAACTGCCTTTGATACTGAAGATCTTGAGTTCGGGAGAGGTGAGTGGAACTGCGAGTGTAGAGGTGAAATTCGTAGATATTCGCAAGAACACCAGTGGCGAAGGCGGCTCACTGGCCCGATACTGACGCTGAGGCACGAAGAGCGTGGGGAGCAAACAGG
>JN375587.1.1449
TACGAAGGGGGCTAGCGTTGCTCGGAATCACTGGGCGTAAAGGGTGCGTAGGCGGGTCTTTAAGTCAGGGGTGAAATCCTGGAGCTCAACTCCAGAACTGCCTTTGATACTGAAGATCTTGAGTTCGGGAGAGGTGAGTGGAACTGCGAGTGTAGAGGTGAAATTCGTAGATATTCGCAAGAACACCAGTGGCGGAAGGCGGCTCACTGGCCCGATACTGACGCTGAGCACGAAAGCGTGGGGAGCAAACAGG
>JN376076.1.1436
GACGGAGGAGGCAAGCGTTATCCGGAATTATTGGGCGTAAAGCGTCCGCAGGCGGTTTCTTAAGTCTGTTGTTAAAGCCCACAGCTCAACTGTGGATCGGCAATGGAAACTGGGGAACTTGAGTGTGGTAGGGGTAGAGGGAATTCCCGGTGTAGCGGTGAAATGCGTAGATATCGGGAAGAACACCAGTGGCGAAGGCGCTCTACTGGGCCACAACTGACGCTGAGGGACGAAAGCTAGGGGAGCGAAAGGG
>JN377487.1.1442
TACGGAGGGTGCAAGCGTTATTCGGAATCACTGGGCGTAAAGGACACGTAGGCGGGAGGCCAAGTCTGATGTGAAATCCTATGGCTTAACCATAGAACAGCATTGGAAACTGGTTACCTAGAGTATGGGAGGGGGAGATGGAATTAGTGGTGTAGGGGTAAAATCCGTAGATATCACTAGGAATACCTAAAGCGAAGGCGATCTCCTGGAACAATACTGACGCTAAGGTGTGAAAGCGTGGGGAGCGAACGGG
>JN377488.1.1342
TACGGAGGGTGCGAGCGTTAWTCGGAATTACTGGGCGTAAAGCGCGCGTAGGCTGCTTAGTAAGTCAGGTGTGAAAGCCCCAAGCTTAACTTGGGAACTGCATTTGATACTGCTGGGCTAGAGTATGGTAGAGGGTAGTGGAATTCCCGGTGTAGCGGTGAAATGCGTAGATATCGGGAGGAACACCAGTGGCGAAGGCGGCTACCTGGACCAATACTGACGCTGAGGTGCGAAAGCGTGGGGAGCAAACAGG
>JN377489.1.1442
TACAGAGGGTGCAAGCGTTAATCGGAATTACTGGGCGTAAAGCGCGCGTAGGTGGTTTGATAAGTTGGATGTGAAATTCCCGGGCTTAACCTGGGTCGGTCATTCAAAACTGTCAGACTAGAGTATGGTAGAGGGTAGTAGAATTTCTAGTGTAGCGGTGAAATGCGTAGATATTAGAAGGAATACCAGTGGCGAAGGCGACTGCCTGGACTGATACTGACACTGAGGTGCGAAAGCGTGGGTAGCGAACAGG
>JN377651.1.1443
TACGTAGGGCGCAAGCGTTGACTCCGGAATTATTGGGCGTAAAGAGCTCGTAGGCGGTTTGTCGCGTCTGCCGTGAAAGTCCGGGGCTTAACTCCGGATCTGCGGTGGGTACGGGCAGACTAGAGTGCAGTAGGGGAGACTGGAATTCCTGGTGTAGCGGTGAAATGCGCAGATATCAGGAGGAACACCGATGGCGAAGGCAGGTCTCTGGGCTGTAACTGACGCTGAGGAGCGAAAGCATGGGGAGCGAACAGG
>JN377653.1.1410
TACGAAGGGGGCTAGCGTTACTCGGAATTACTGGGCGTAAAGGGCGCGTAGGCGGCGCGATAAGTCAGGCGTGAAATTCCCGGGCTCAACCTGGGGACTGCGCTTGAGACTGTTGTGCTAGAGGATGGAAGAGGGTCGTGGAATTCCCAGTGTAGAGGTGAAATTCGTAGATATTGGGAAGAACACCGGTGGCGAAGGCGGCGACCTGGTCCATTACTGACGCTGAGGCGCGACAGCGTGGGGAGCAAACAGG
>JN377654.1.1401
TACGGAGGGAGCTAGCGTTGTTCGGAATTACTGGGCGTAAAGCGCACGTAGGCGGCTCTTTAAGTCAGGGGTGAAATCCCGGGGCTCAACCCCGGAACTGCCCTTGAAACTGGAAAGCTAGAATCTTGGAGAGGCGAGTGGAATTCCGAGTGTAGAGGTGAAATTCGTAGATATTCGGAAGAACACCAGTGGCGAAGGCGACTCGCTGGACAAGTATTGACGCTGAGGTGCGAAAGCGTGGGGAGCAAACAGG
>JN377655.1.1447
TACGTAGGGTCCGAGCGTTGTCCGGAATTACTGGGCGTAAAGAGCTCGTAGGTGGTTTGTCGCGTTGTTCGTGAAAACTCACAGCTCAACTGTGGGCGTGCGGGCGATACGGGCAGACTAGAGTACTGCAGGGGAGACTGGAATTCCTGGTGTAGCGGTGGAATGCGCAGATATCAGGAGGAACACCGGTGGCGAAGGCGGGTCTCTGGGCAGTAACTGACGCTGAGGAGCGAAAGCGTGGGGAGCGAACAGG
>JN377661.1.1378
TACGGAGGGAGCTAGCGTTATTCGGAATTACTGGGCGTAAAGCGCACGTAGGCGGCTTTGTAAGTTAGAGGTGAAAGCCCAGAGCTCAACTCTGGAATTGCCTTTAAGACTGCATCGCTTGAATCATGGAGAGGTCAGTGGAATTCCGAGTGTAGAGGTGAAATTCGTAGATATTCGGAAGAACACCAGTGGCGAAGGCGGCTGACTGGACATGTATTGACGCTGAGGTGCGAAAGCGTGGGGAGCAAACAGG
>JN377663.1.1585
TACGTAGGGGGCAAGTTCCGTTGTCCGGAATTATTGGGCGTAAAGCGCGCGCAGGCGGCTCTTTAAGTCTGGTGTTTAATCCCGAGGCTCAACTTCGGGTCGCACTGGAAACTGGGGAGCTTGAGTGCAGAAGAGGAGAGTGGAATTCCACGTGTAGCGGTGAAATGCGTAGATATGTGGAGGAACACCAGTGGCGAAGGCGACTCTCTGGGCTGTAACTGACGCTGAGGCGCGAAAGCGTGGGGAGCAAACAGG
>JN377668.1.1340
TACGAAGGGGGCTAGCGTTGTTCGGAATCACTGGGCGTAAAGGGCGCGTAGGCGGCTTTATAAGTCGGGGGTGAAAGCCTGTGGCTCAACCACAGAATTGCCTTCGATACTGTAGAGCTTGAGACCGGAAGAGGTAAGTGGAACTGCGAGTGTAGAGGTGAAATTCGTAGATATTCGCAAGAACACCAGTGGCGAAGGCGGCTTACTGGTCCGGTTCTGACGCTGAGGCGCGAAAGCGTGGGGAGCAAACAGG
>JN377674.1.1567
TACGTAGGGGGCAAGCGTTGTCCGGAATTATTGGGCGTAAAGCGCGCGCAGGCGGTCATGTAAGTCTGGTGTTTAAACCTTGGGCTCAACCTGAGGTCGCACTGGAAACTGGGTGACTTGAGTACAGAAGAGGAAAGTGGAATTCCACGTGTAGCGGTGAAATGCGTAGATATGTGGAGGAACACCAGTGGCGAAGGCGACTTTCTGGGCTGTAACTGACGCTGAGGCGCGAAAGCGTGGGGAGCAAACAGG
>JN377677.1.1433
TACGTAGGGTCCGAGCGTTGTCCGGAATTACTGGGCGTAAAGAGCTCGTAGGTGGTTTGTCGCGTTGTTCGTGAAAACTCACAACTCAATTGTGGGCGTGCGGGCGATACGGGCAGACTTGAGTACTGCAGGGGAGACTGGAATTCCTGGTGTAGCGGTGGAATGCGCAGATATCAGGAGGAACACCGGTGGCGAAGGCGGGTCTCTGGGCAGTAACTGACGCTGAGGAGCGAAAGCGTGGGGAGCGAACAGG
>JN377678.1.1388
TACGAAGGGGGCTAGCGTTGTTCGGAATCACTGGGCGTAAAGGGCGCGTAGGCGGCCTGATAAGTCGGGGGTGAAAGCCTGTGGCTCAACCACAGAATTGCCTTCGATACTGTTGGGCTTGAGACCGGAAGAGGTAAGTGGAACTGCGAGTGTAGAGGTGAAATTCGTAGATATTCGCAAGAACACCAGTGGCGAAGGCGGCTTACTGGTCCGGTTCTGACGCTGAGGCGCGAAAGCGTGGGGAGCAAACAGG
>JN377732.1.1727
TTCCAGCTCTCGTAATGTATAGAATTATTGTTGCGATTAAAAAGTTCGTAGTTGGATTTCTTTATTGTTTTTGGTGTTTGTTTTTACAAGCTACTAAGAATGATATATTTTGTTTTTGGTTTCAACAAGCAATTGTTGCAACGAAAACAAGATTACTTTGAACGGCTCAAGTGCTTAAAGCAAGTCTTCGGACGGAATACCGGTGCATGGAATAATGGAACAAGGTTGCGGCCGAGTTTTATTGGTTTTGTCGGCCGAAACAATGGTTAACAGGAACAGCCGGGGGCATTCGTATCGCTGCGCGAGAGGTGAAATTCGTGGACCGTAGCGAGACGCGCGACAGCGAAGGCATTTGCCAAGAGTGTTTTCATTAATCAAGAACGAAAGTCAGAGGTTCGAAGGCG
>JN377789.1.1487
TACGTAGGTGGCATAGCGTTGTCCGGAATTATTGGGCGTAAAGCGCGCGCAGGTGGTTTCTTAAGTCTGATGTGAAAGCCCACGGCTCAACCGTGGAGGGTCATTGGAAACTGGGAGACTTGAGTGCAGAAGAGGATAGTGGAATTCCAAGTGTAGCGGTGAAATGCGTAGAGATTTGGAGGAACACCAGTGGCGAAGGCGACTCCTCTGGTCTGTAACTGACACTGAGGCGCGAAAGCGTGGGGAGCAAACAGG
>JN377790.1.1483
TACGTAGGTGGCAAGCGTTATCCGGAATTATTGGGCGTAAAGCGCGCGCAGGTGGTTTCTTAAGTCTGATGTGAAAGCCCCCGGCTCAACCGTGGAGGGTCATTGGAAACTGGGAGACTTGAGTGCAGAAGAGGAAAGTGGAATTCCATGTGTAGCGGTGAAATGCGTAGAGATATGGAGGAACACCAGTGGCGAAGGCGACTTTCTGGTCTGTAACTGACACTGAGGCGCGAAAGCGTGGGGAGCAAACAGG
>JN377809.1.1504
TACGTAGGGTGCAAGCGTTGTCCGGAATTATTGGGCGTAAAGAGCTCGTAGGCGGTTTGTCGCGTCTGCTGTGAAATCCCGAGGCTCAACCTCGGGCCTGCAGTGGGTACGGGCAGACTTGAGTGCGGTAGGGGAGATTGGAATTCCTGGTGTAGCGGTGGAATGCGCAGATATCAGGAGGAACACCGATAGCGAAGGCAGATCTCTGGGCCGTTACTGACGCTGAGGAGCGAAAGCATGGGGAGCGAACAGG
>JN377810.1.1488
TACGTAGGGTGCGAGCGTTATCCGGAATTATTGGGCGTAAAGAGCTCGTAGGCGGTTTGTCGCGTCTGCCCGTAGAAAGTCCCGGGGCATAACTCAGGATCTGCGGTGGGTACGGGCAGACTAGAGTGCAGTAGAGGAGACTGGAATTCCTGGTGTAGCGGTGGAATGCGCAGATATCAGGAGGAACACCGATGGCGAAGGCAGGTCTTCTGGGCTTGTAACTGACGCTGAGGAGCGAAAGCATGGGGAGCGAAACAGG
>JN377815.1.1516
TACGTAGGGGGCAAGCGTTGTCCGGAATTATTGGGCGTAAAGCGCGCGCAGGCGGCTGTTTAAGTCTGGTGTTTAATCCTGGGGCTCAACTCCGGGTCGCACTGGAAACTGGGCAGCTTGAGTGCAGAAGAGGAGAGTGGAATTCCACGTGTAGCGGTGAAATGCGTAGAGATGTGGAGGAACCACCAGTGGCGAAGGCGACTCCTCTGGGCTGTAACTTGACGCTGAAAGCGCGAAAGCGTGGGGAGCAAACAGG
>JN378395.1.1419
TACGTAGGGTGCAAGCGTTATCCGGAATTATTGGGCGTAAAGAGCTCGTAGGCGGTTTGTCGCGTCTGCTGTGAAAACTGGAGGCTCAACCTCCAGCCTGCAGTGGGTACGGGCAAACTAGAGTGCGGTAGGGGAGATTGGAATTCCTGGTGTAGCGGTGGAATGCGCAGATATCAGGAGGAACACCGATGGCGAAGGCAGATCTCTGGGCCGTAACTGACGCTGAGGAGCGAAAGCATGGGGAGCGAACAGG
>JN378396.1.1464
TACGTAGGGGGCAAGCGTTGTCCGGAATTATTGGGCGTAAAGGGCGCGCAGGCGGCTCATTAAGTCTGGTGTTTAAACTCGGGGCTCAACCCCGAGTCGCACTGGAAACTGGTGAGCTTGAGTGCAGAAGAGGAGAGTGGAATTCCACGTGTAGCGGTGAAATGCGTAGAGATGTGGAGGAACACCAGTGGCGAAGGCGACTCTCTGGTCTGTAACTGACGCTGAGGCGCGAAAGCGTGGGGAGCGAACAGG
>JN378519.1.1400
TACGTAGGGGGCAAGCGTTGTCCGGAATTATTGGGCGTAAAGCGCGCGCAGGCGGTCGGGTAAGTCTGATGTTAAAGCCCGGGGGCTCAACCCCGGTTCGCATTGGAAACTGCTCGACTTGAGTGCAGAAGAGGAAAGCGGAATTCCACGTGTAGCGGTGAAATGCGTAGAGATGTGGAGGAACACCAGTGGCGAAGGCGGCTTTCTGGTCTGTAACTGACGCTGAGGCGCGAAAGCGTGGGGAGCAAACAGG
>JN378521.1.1427
TAACCAAGAGTGGACAAGCGTTGTCCGGAATTAATGAGCGTAAAGCCTCGCGCAGGCGGGCTATGTAAGTCTGGTATTAAAGCCAGCGGCTCAACCCACGATTCGCATCGGAAACTGTGTAGCTTGAGTGCATGAAGAGGAACAGCGGTATTCCACGAGTAGCGGTGAAATGCGTAGCGAGATGTGGAGGAACACCAGCAGTGCGAAAGCGGCTTTATGGTCTGTGTAACTCACGCTGAGGCGCGAAAGAGTGGGGAGCACACACAGG
>JN378523.1.1418
TTATTACGTAGGAGGCAAGCGTTGTCCGGAATTATTGAGCGTAAAGCGCGCGCAGGCGGTAGGGTAAGTCTGATATTAAAGCCCGGGGCTCAACCCCGGTTCGCATTGGAAACTGCTCGACTTGAGTGCAGAAGAGGAGAGAGGAATTCCACGTGTAGCGGTGAAATGCGTAGAGATGTGGAGCAACACCAGTGACGAAGGCGGCTTTCTGGTCTGTAACTGACGATGAGGCGCGAAAGCGTGGGGAGCAAACAGG
>JN378529.1.1512
TACGTAGGGGGCAAGCGTTGTCCGGAATTATTGGGCGTAAAGCGCGCGCAGGCGGCTATGTAAGTCTGGTGTATAACCTCAGGGCTCAACCCTGGGTCGCACTGGAAACTGTGTAGCTTGAGTACAGAAGAGGAAAGTGGAATTCCACGTGTAGCGGTGAAATGCGTAGATATGTGGAGGAACACCAGTGGCGAAGGCGACTTTCTGGGCTGTAACTGACGCTGAGGCGCGAAAGCGTGGGGAGCAAACAGG
>JN378749.1.1422
TACGTAGGGTGCAAGCGTTGTCCGGAATTATTGGGCGTAAGAGCTCGTAGGCGGCTTGTCGCGTCTGCTGTGAAAATCCGGGGCTTAACTCCGGAACTGCAGTGGATACGGGCAGGCTTGAGTTCGGTAGGGGAGACTGGAATTCCTGGTGTAGCGGTGAAATGCGCAGATATCAGGAGGAACACCGGTGGCGAAGGCGGGTCTCTGGGCCGATACTGACGCTGAGGAGCGAAAGCGTGGGGAGCGAACAGG
>JN378750.1.1517
TACGAAGGGTGCAAGCGTTAATCGGAATTACTGGGCGTAAAGCGCGCGTAGGTGGTTCGTTAAGTTGGATGTGAAAGCCCCGGGCTCAACCTGGGAACTGCATCCAAAACTGGCGAGCTAGAGTATGGCAGAGGGTGGTGGAATTTCCTGTGTAGCGGGTGAAATGCGTAGAATATAAGGAAGGGAACACCAGTGGCGAAGGCGACCACCTGGGCTAATACTGACACTGAGGTGCGAAAGCGTGGGGGAGCAAACAGG
>JN379052.1.1495
TACGGAGGATGCAAGCGTTATCCGGATTTATTGGGTTTAAAGGGTGCGTAGGCGGTATTACAAGTCAGGGGTGAAATCTTGGTGCTTAACATTAAAATTGCCTTTGAAACTGTGGTACTTGAGTGTAAAAGAGGTAGGCGGAATGTGTTGTGTAGCGGTGAAATGCATAGATATAACACAGAACCCCGATTGCGAAGGCAGCTTACTATCATACAACTGACGCTGATGCACGAAAGCGTGGGGATCAAACAGG
>JN379056.1.1489
TACGGAGGGTGCAAGCGTTATCCGGATTCACTGGGTCTAAAGGGTGCGTAGGTGGGTTTGTAAGTCAGTGGTGAAATCTCCGTGCTTAACACGGAAACTGCCATTGATACTACGGGTCTTGAATTTTCTGGAGGATAGCGGAATATGTCATGTAGCGGTGAAATGCTTAGATATGACATAGAACACCAATTGCGAAGGCAGCTATCTACAGGGATATTGACACTGAGGCACGAAAGCGTGGGGATCAAACAGG
>JN379058.1.1501
TACAGAGGGTGCGAGCGTTAATCGGATTTACTGGGCGTAAAGCGTGCGTAGGTGGCTAATTAAGTCAAATGTGAAATCCCCGAGCTTAACTTGGGAATTGCATTCGATACTGGTTAGCTAGAGTATGGGAGAGGATGGTAGAATTCCAGGTGTAGCGGTGAAATGCGTAGAGATCTGGAAGAATACCGATGGCGAAGGCAGCCATCTGGCCTAATACTGACACTGAGGTACGAAAGCATGGGGAGCAAACAGG
>JN379059.1.1479
TACGTAGGTGGCGAGCGTTATCCGGAATTATTGGGCGTAAAGGGTGCGTAGGCGGCCGTTTAAGTTCAAGGTGAAAGCGTGGGGCTCAACCCCATAAAGCCTTGGATACTGGGCGGCTGGAGTACTGGAGAGGGTAGTGGAATTCCATGTGTAGCGGTAAAATGCGTAGATATATGGAGGAACACCGGAGGCGAAGGCGGCTACCTGGACAGTAACTGACGCTGAGGCACGAAAGCGTGGGGAGCAAATAGG
>JN379390.1.1474
TACGTAGGTGGCGAGCGTTGTCCGGAATTACTGGGCGTAAAGGATGCGTAGGCGGATACTTAAGTCAGATGTGAAACTCCCGAGCTTAACTTGGGAACTGCATTTGAAACTGGGTATCTAGAGTGCGGGAGAGGAAAGTGGAATTCCTAGTGTAGCGGTGAAATGCGTAGAGATTAGGAAGAACACCAGTGGCGAAGGCGACTTCCTGGACCGTAACTGACGCTGAGGCATGAAAGCGTGGGTAGCAAACAGG
>JN379392.1.1494
TACGTAGGGTGCAAGCGTTAATCGGAATTACTGGGCGTAAAGCGTGCGCAGGCGGTTCGGAAAGAAAGATGTGAAATCCCAGAGCTTAACTTTGGAACTGCATTTTTAACCACCGAGCTAGAGTGTGTCAGAGGGAGGTGGAATTCCGCGTGTAGCAGTGAAATGCGTAGATATGCGGAGGAACACCGATGGCGAAGGCAGCCTCCTGGGATAACACTGACGCTCATGCACGAAAGCGTGGGGAGCAAACAGG
>JN379402.1.1475
TACGTAGGTGGCGAGCGTTGTCCGGAATTACTGGGCGTAAAGGATGCGTAGGCGGATACTTAAGTCAGATGTGAAACTCCCGGGCTTAACTTGGGAACTGCATTTGAAACTGGGTATCTAGAGTGCGGGAGAGGAAAGTGGAATTCCTAGTGTAGCGGTGAAATGCGTAGAGATTAGGAAGAACACCAGTGGCGAAGGCGACTTTCTGGACCGTAACTGACGCTGAGGCATGAAAGCGTGGGTAGCAAACAGG
>JN379406.1.1501
TACGTAGGGTGCAAGCGTTAATCGGAATTACTGGGCGTAAAGCGTGCGCAGGCGGTTGTGCAAGACAGATGTGAAATCCCCGGGCTCAACCTGGGAATTGCATTTGTGACTGCACAGCTAGAGTGTGTCAGAGGGGGGGTAGAATTCCACGTGTAGCAGTGAAATGCGTAGATATGTGGAGGAATACCGATGGCGAAGGCAGCCCCCTGGGATAACACTGACGCTCATGCACGAAAGCGTGGGGAGCAAACAGG
>JN379411.1.1620
TACGTAGGTGGCAAGCGTTGTCCGGAATTATTGGGCGTAAAGCGCGCGCAGGTGGGATAATCAGTCTGATGTGAAAGTTCGGGGCTTAACCCCGTGAAGCATTGGAAACTATTATTCTTGAGTGCAGGAGAGGAAAGTGGAATTCCTAGTGTAGCGGTGAAATGCGTAGATATTAGGAGGAACACCAGTGGCGAAAGCGACTTTCTGGACTGTGTCTGACACTGAGGCGCGAAAGCCAGGGTAGTGAACGGG
>JN379415.1.1501
TACAGAGGGTGCAAGCGTTAATCGGAATTACTGGGCGTAAAGCGCGCGTAGGTGGTTTGTTAAGTCGGATGTGAAATCCCCGGGCTCAACCTGGGAACTGCATCCGAAACTGGCAAGCTAGAGTATGGTAGAGGGTAGTGGAATTTCCTGTGTAGCGGTGAAATGCGTAGATATAGGAAGGAACACCAGTGGCGAAGGCGACTACCTGGACTGATACTGACACTGAGGTGCGAAAGCGTGGGGAGCAAACAGG
>JN379417.1.1369
TACGTAGGGTGCAAGCGTTAATCGGAATTACTGGGCGTAAAGCGTGCGCAGGCGGTTTGCTAAGACAGATGTGAAATCCCCGGGCTTAACCTGGGAACTGCATTTGTGACTGGCAGGCTAGAGTATGGCAGAGGGGGGTAGAATTCCACGTGTAGCAGTGAAATGCGTAGAGATGTGGAGGAATACCGATGGCGAAGGCAGCCCCCTGGGCCAATACTGACGCTCATGCACGAAAGCGTGGGGAGCAAACAGG
>JN379420.1.1513
TACGAAGGGTGCAAGCGTTACTCGGAATTACTGGGCGTAAAGCGTGCGTAGGTGGTTGTTTAAGTCTGTTGTGAAAGCCCTGGGCTCAACCTGGGAACTGCAGTGGAAACTGGACGACTAGAGTGTGGTAGAGGGTAGCGGAATTCCTGGTGTAGCAGTGAAATGCGTAGAGATCAGGAGGAACATCCATGGCGAAGGCAGCTACCTGGACCAACACTGACACTGAGGCACGAAAGCGTGGGGAGCAAACAGG
>JN379421.1.1490
TACAGAGGGTGCAAGCGTTAATCGGAATTACTGGGCGTAAAGCGCGCGTAGGTGGTTTGTTAAGTTGGATGTGAAATCCCCGGGCTCAACCTGGGAACTGCATTCAAAACTGACTGACTAGAGTATGGTAGAGGGTGGTGGAATTTCCTGTGTAGCGGTGAAATGCGTAGATATAGGAAGGAACACCAGTGGCGAAGGCGACCACCTGGACTGATACTGACACTGAGGTGCGAAAGCGTGGGGAGCAACAGG
>JN380984.1.1362
TACGGAGGGTGCGAGCGTTAATCGGAATTACTGGGCGTAAAGGGTGCGTAGGTGGTATGGTAAGTTATCTGTGAAATCCCTGGGCTCAACCTGGGCAGGTCAGATAATACTGCTGTACTCGAGTATGGGAGAGGGTAGTGGAATTTCCGGTGTAGCGGTGAAATGCGTAGAGATCGGAAGGAACACCAGTGGCGAAGGCGGCTACCTGGCCTAATACTGACACTGAGGCACGAAAGCGTGGGGAGCAAACAGG
>JN380992.1.1362
TACGGAGGGTGCGAGCGTTAATCGGAATTACTGGGCGTAAAGCGTGCGTAGGTGGTTGTATAAGTTATCTGTGAAATCCCTGGGCTTAACCTGGGCAGGTCAGATGATACTGTATGACTCGAGTATGGGAGAGGGTAGTGGAATTTCCGGTGTAGCGGTGAAATGCGTAGAGATCGGAAGGAACACCAGTGGCGAAGGCGGCTACCTGGCCTAATACTGACACTGAGGCACGAAAGCGTGGGGAGCAAACAGG
>JN380994.1.1362
TACGGAGGGTGCAAGCGTTAATCGGAATTACTGGGCGTAAAGAGTGCGTAGGTGGTTGACTAAGTTATCTGTGAAATCCCTGGGCTTAACCTGGGCAGGTCAGATGATACTGGTTGACTCGAGTATGGGAGAGGGTAGTGGAATTTCCGGTGTAGCGGTGAAATGCGTAGAGATCGGAAGGAACACCAGTGGCGAAGGCGGCTACCTGGCCTAATACTGACACTGAGGCACGAAAGCGTGGGGAGCAAACAGG
>JN380995.1.1362
TACGGAGGGTGCGAGCGTTAATCGGAATTACTGGGCGTAAAGAGTGCGTAGGTGGTTGATTAAGTTATCTGTGAAATCCCTGGGCTTAACCTGGGCAGGTCAGATGATACTGATTGACTCGAGTATGGGAGAGGGTAGTGGAATTTCCGGTGTAGCGGTGAAATGCGTAGAGATCGGAAGGAACACCAGTGGCGAAGGCGGCTACCTGGCCTAATACTGACACTGAGGCACGAAAGCGTGGGGAGCAAACAGG
>JN380997.1.1362
TACGGAGGGTGCAAGCGTTAATCGGAATTACTGGGCGTAAAGGGTGCGTAGGTTGTTTATTAAGTTATCTGTGAAATCCCCGGGCTTAACCTGGGCAGGTCAGATAATACTGGTAGACTCGAGTATGGGAGAGGGTAGTGGAATTTCCGGTGTAGCGGTGAAATGCGTAGAGATCGGAAGGAACACCAGTGGCGAAGGCGGCTACCTGGCCCAATACTGACACTGAGGCACGAAAGCGTGGGGAGCAAACAGG
>JN380998.1.1362
TACGGAGGGTGCAAGCGTTAATCGGAATTACTGGGCGTAAAGGGTGCGTAGGTGGTTATGTAAGTTAACTGTGAAATCCCCGGGCTCAACCTGGGCAGGTCAGTTAAGACTGTGTAACTCGAGTATGGGAGAGGGTAGTGGAATTTCCGGTGTAGCGGTGAAATGCGTAGAGATCGGAAGGAACACCAGTGGCGAAGGCGGCTACCTGGCCCAATACTGACACTGAGGCACGAAAGCGTGGGGAGCAAACAGG
>JN380999.1.1362
TACGGAGGGTGCGAGCGTTAATCGGAATTACTGGGCGTAAAGGGTGCGTAGGTGGTTGTATAAGTTAGCTGTGAAATCCCCGGGCTCAACCTGGGCAGGTCAGCTAAGACTGTATGACTCGAGTATAGGAGAGGGTAGTGGAATTTCCGGTGTAGCGGTGAAATGCGTAGAGATCGGAAGGAACACCAGTGGCGAAGGCGGCTACCTGGCCTAATACTGACACTGAGGCACGAAAGCGTGGGGAGCAAACAGG
>JN381001.1.1362
TACGGAGGGTGCAAGCGTTAATCGGAATTACTGGGCGTAAAGGGTGCGTAGGTGGTATGGTAAGTTATCTGTGAAATCCCTGGGCTTAACCTGGGCAGGTCAGATAAGACTGCTGAACTAGAGTATAGGAGAGGGTAGTGGAATTTCCGGTGTAGCGGTGAAATGCGTAGAGATCGGAAGGAACACCAGTGGCGAAGGCGGCTACCTGGCCTGATACTGACACTGAGGCACGAAAGCGTGGGGAGCAAACAGG
>JN381003.1.1362
TACGGAGGGTGCAAGCGTTAATCGGAATTACTGGGCGTAAAGGGTGCGTAGGTGGTTTGATAAGTTAGCTGTGAAATACCTGGGCTTAACCTGGGTCTGTCAGCTAAGACTGTTGAACTCGAGTATAGGAGAGGGTAGTGGAATTTCCGGTGTAGCGGTGAAATGCGTAGAGATCGGAAGGAACACCAGTGGCGAAGGCGGCTACCTGGCCTGATACTGACACTGAGGCACGAAAGCGTGGGGAGCAAACAGG
>JN381004.1.1362
TACGGAGGGTGCGAGCGTTAATCGGAATTACTGGGCGTAAAGGGTGCGTAGGTGGTTAGATAAGTTATCTGTGAAAGCCCTGGGCTCAACCTGGGAAGGTCAGATAAGACTGTTTGACTCGAGTATAGGAGAGGGTAGTGGAATTTCCGGTGTAGCGGTGAAATGCGTAGAGATCGGAAGGAACACCAGTGGCGAAGGCGGCTACCTGGCCTAATACTGACACTGAGGCACGAAAGCGTGGGGAGCAAACAGG
>JN381005.1.1362
TACGGAGGGTGCGAGCGTTAATCGGAATTACTGGGCGTAAAGGGTGCGTAGGTGGTTTAATAAGTTAACTGTGAAATCCCTGGGCTTAACCTGGGCAGGTCAGTTAAGACTGTTAGACTAGAGTATGGGAGAGGGTAGTGGAATTTCCGGTGTAGCGGTGAAATGCGTAGAGATCGGAAGGAACACCAGTGGCGAAGGCGGCTACCTGGCCTAATACTGACACTGAGGCACGAAAGCGTGGGGAGCAAACAGG
>JN381006.1.1363
TACGGAGGGTGCAAGCGTTAATCGGAATTACTGGGCGTAAAGGGTGCGTAGGTGGTTTGATAAGTTAGTTGTGAAATCCCTGGGCTTAACCTGGGAAGGTCAACTAAGACTGTTAGACTCGAGTATGGGAGAGGGTAGTGGAATTTCCGGTGTAGCGGTGAAATGCGTAGAGATCGGAAGGAACACCAGTGGCGAAGGCGGCTACCTGGCCTAATACTGACACTGAGGCACGAAAGCGTGGGGAGCAAACAGG
>JN381008.1.1363
TACGGAGGGTGCGAGCGTTAATCGGAATTACTGGGCGTAAAGGGTGCGTAGGTGGTTTGATAAGTTAGCTGTGAAATTCCTGGGCTTAACCTAGGGTGGTCAGCTAAGACTGTTGAACTTGAGTATGGGAGAGGGTAGTGGAATTTCCGGTGTAGCGGTGAAATGCGTAGAGATCGGAAGGAACACCAGTGGCGAAGGCGGCTACCTGGCCTAATACTGACACTGAGGCACGAAAGCGTGGGGAGCAAACAGG
>JN381010.1.1363
TACGGAGGGTGCGAGCGTTAATCGGAATTACTGGGCGTAAAGGGTGCGTAGGTGGTTTAGTAAGTTAGCTGTGAAATTCCTGGGCTTAACCTAGGGTGGTCAGCTAAGACTGCTGAACTTGAGTATGGGAGAGGGTAGTGGAATTTCCGGTGTAGCGGTGAAATGCGTAGAGATCGGAAGGAACACCAGTGGCGAAGGCGGCTACCTGGCCTAATACTGACACTGAGGCACGAAAGCGTGGGGAGCAAACAGG
>JN381011.1.1362
TACGGAGGGTGCGAGCGTTAATCGGAATTACTGGGCGTAAAGGGTGCGTAGGTGGTTTGATAAGTTGTCTGTGAAATACCTGGGCTTAACCTGGGTTGGTCAGATGAGACTGTCAGACTCGAGTATAGGAGAGGGTAGTGGAATTTCCGGTGTAGCGGTGAAATGCGTAGAGATCGGAAGGAACACCAGTGGCGAAGGCGGCTACCTGGCCTGATACTGACACTGAGGCACGAAAGCGTGGGGAGCAAACAGG
>JN381068.1.1428
TACGGAGGGAGCTAGCGTTGTTCGGAATTACTGGGCGTAAAGAGTACGTAGGCGGTGATTCAAGTCAGAGGTGAAAGCCTGGAGCTCAACTCCAGAACTGCCTTTGAAACTAGATCGCTAGAATTGTGGAGAGGTTAGTGGAATTCCGAGTGTAGAGGTGAAATTCGTAGATATTCGGAAGAACACCAGTGGCGAAGGCGACTAACTGGACACATATTGACGCTGAGGTACGAAAGCGTGGGGAGCAAACAGG
>JN381500.1.1520
TACGTAGAGTGCAAGCGTTGTCCGGAATTATTGGGCGTAAAGGGTACGCAGGCGGATAATCAAGTCAAGCGTGAAAGGTGTCGGCTTAACCGACAGACTGCGTTTGAAACTGATTATCTTGAGTGTAACAGAGGAGAGTGGAATTCCTAGTGTAGTGGTGAAATACGTAGATATTAGGAAGAACACCAGTGGCGAAGGCGACTCTCTGGGTTAACACTGACGCTGAGGTACGAAAGCTGGGGGAGCGAACGGG
>JN381505.1.1466
TACGTAGGGGGCTAGCGTTATTCCGAAATTACTGGGCGAAAAGGGTGCGTAGGGTGGTTTCTAAAGTCAGAGGTGAAAGGCTACGGCTCAACCGTAGTAAGCCTTTGAAACTGGGGAACTTGAGTGCAGGAGAGGAGAGTGGAATTCCTAGTGTAGCGGTGAAATGCGTAGATATTAGGAGGAACACCAGTTGCGAAGGCGGCTCTCTGGACTGTAACTGACACTGAGGCACGAAAGCGTGGGGAGCAAACAGG
>JN381516.1.1441
TACGTATGGTGCAAGCGTTAATCGGAATTACTGGGCGTAAAGCGTGCTCAGGCGGTTCGGAAAGAAAGATGTGAAATCCCAGAGCTTAACTTTGGAACTGCATTTTTAACTACCGGGCTAGAGTGTGTCAGAGGGAGGTGGAATTCCGCGTGTAGCAGTGAAATGCGTAGATATGCGGAGGAACACCGATGGCGAAGGCAGCCTCCTGGGATAACACTGACGCTCATGCACGAAAGCGTGGGGAGCAAACAGG
>JN381525.1.1505
TACGGAGGGTGCAAGCGTTAATCGGAATTACTGGGCGTAAAGCGCACGCTGGCGGTTTGTTAAGTCAAATGTGAAATCTCCGGGCTCAACCTGCGAACAGCATTTGAAACTGGCAAGCTAGAGTCTCGTAGAGGGGGGTAGAATTCCAGGTGTAGCGGTGAAATGCGTAGAGATCTGGAGGAATACCGGTGGCGAAGGCGGCCCCCTGGACGAAGACTGACGCTCAGGTGCGAAAGCGTGGGGAGCAAACAGG
>JN381552.1.1403
TACGGAGGGTGCAAGCGTTAATCGGAATTACTGGGCGTAAAGCGCACGCAGGCGGTTGATTAAGTTAGATGTGAAATCCCCGGGCTTAACCTGGGAATGGCATCTAAGACTGGTCAGCTAGAGTCTTGTAGAGGGGGGTAGAATTCCATGTGTAGCGGTGAAATGCGTAGAGATGTGGAGGAATACCGGTGGCGAAGGCGGCCCCCTGGACAAAGACTGACGCTCAGGTGCGAAAGCGTGGGGAGCAAACAGGATTAGATACCCTGGTACAGG
>JN382216.1.1456
TACGTAGGGTGCGAGCGTTGTCCGGAATTACTGGGCGTAAAGAGCTCGTAGGCGGTTTGTCGCGTCGTCTGTGAAATTCTGCAACTCAATTGTAGGCGTGCAGGCGATACGGGCAGACTTGAGTACTACAGGGGAGACTGGAATTCCTGGTGTAGCGGTGAAATGCGCAGATATCAGGAGGAACACCGGTGGCGAAGGCGGGTCTCTGGGTAGTAACTGACGCTGAGGAGCGAAAGCGTGGGTAGCGAACAGG
>JN382224.1.1500
GACGGAGGATGCAAGCGTTATCCGGAATGATTGGGCGTAAAGCGTCCGCAGGTGGCAGTTCAAGTCTGCTGTCAAAGACCGGGGCTTAACTTCGGAAAGGCAGTGGAAACTGAACAGCTAGAGTATGGTAGGGGCAGAGGGAATTCCTGGTGTAGCGGTGAAATGCGTAGAGATCAGGAAGAACATCGGTGGCGAAGGCGCTCTGCTGGACCATAACTGACACTCAGGGACGAAAGCTAGGGGAGCGAATGGG
>JN382226.1.1498
GACGGAGGATGCAAGCGTTATCCGGAATGATTGGGCGTAAAGCGTCCGCAGGTGGCAGTTCAAGTCTGCTGTCAAAGACCGGGGCTTAACCTCGGAAAGGCAGTGGAAACTGAACAGCTAGAGTATGGTAGGGGCAGAGGGAATTCCTGGTGTAGCGGTGAAATGCGTAGAGATCAGGAAGAACATCGGTGGCGAAGGCGCTTTGCTGGACCATAACTGACACTCAGGGACGAAAGCTAGGGGAGCGAATGGG
>JN382229.1.1500
GACGGAGGATGCAAGCGTTATCCGGAATGATTGGGCGTAAAGCGTCCGCAGGTGGCAGTTCAAGTCTGCTGTCAAAGACCGGGGCTTAACCTCGGAAAGGCAGTGGAAACTGAACAGCTAGAGTATGGTAGGGGCAAAGGGAATTCCTGGTGTAGCGGTGAAATGCGTAGAGATCAGGAAGAACATCGGTGGCGAAAGCGCTTTGCTGGACCATAACTGACACTCAGGGACCAAAGCTAGGGGAGCGAATGGG
>JN382230.1.1482
GACGGAGGATGCAAGCGTTATCCGGAATGATTGGGCGTAAAGCGTCCGCAGGTGGCAGTTCAAGTCTGCTGTCAAAGACCGGGGCTTAACCTCGGAAAGGCAGTGGAAACTGAACAGCTAGAGTATGGTAGGGGCAAAGGGAATTCCCGGTGTAGCGGTGAAATGCGTAGAGATCGGGAAGAACATCGGTGGCGAAGGCGCTTTGCTGGACCATAACTGACACTCAGGGACGAAAGCTAGGGGAGCGAATGGG
>JN382231.1.1500
GACGGAGGATGCAAGCGTTATCCGGAATTATTGGGCGTAAAGCGTTCGTAGGTGGCTGTTCAAGTCTGCCGTTAAAGACCGGGGCTTAACTCCGGAAAAACTGTGGAAACTGAACAGCTAGAGTATGGTAGGGGTAAGGGGAATTCCCGGTGTAGCGGTGAAATGCGTAGATATCGGGAAGAACACCGGTGGCGAAGGCGCCTTACTGGGCCATAACTGACACTGAGGGACGAAAGCTAGGGGAGCGAAAGGG
>JN382234.1.1480
TACGGAGGATGCAAGCGTTATCCGGAATTATTGGGCGTAAAGCGTCCGCAGGTGGTTGTTCAAGTCTGCTGTCAAAGAGTGTGGCTTAACCACATCAAGGCAGTGGAAACTGAAGAACTAGAGTGCTCAAGGGGTAGAGGGAATTCTCGGTGTAGCGGTGAAATGCGTAGAGATCGGGAAGAACATCGGTGGCGAAAGCGCTCTACTGGAGAGCAACTGACACTCAGGGACGAAAGCTAGGGGAGCGAATGGG
>JN382238.1.1500
TACGGAGGATGCAAGCGTTATCCGGAATTATTGGGCGTAAAGCGTCCGCAGGTGGTTGTTCAAGTCTGCTGTCAAAGAGTGTGGCTTAACCACATCAAGGCAGTGGAAACTGAAGAACTAGAGTGCTCAAGGGGTAGAGGGAATTCTCGGTGTAGCGGTGAAATGCGTGGAGATCGGGAAGAACATCGGTGGCGAAGGCGCTCTACTGGAGAGCAACTGACACTCAGGGACGAAAGCTAGGGGAGCGAATGGG
>JN382240.1.1498
TACGGAGGATGCAAGCGTTATCCGGAATTATTGGGCGTAAAGCGTCCGCAGGTGGCATTTCAAGTCTGTTGTCAAAGACCGGGGCTTAACCCTGGAAAGGCAATGGAAACTGAAGCGCTAGAGTATCGTAGGGGTAGAGGGAATTCCTGGTGTAGCGGTGAAATGCGTAGAGATCACGAAGAACATCGGTGGCGAGAGCGCTCTACTGGACGATAACTGACACTCAGGGACCAAAGCTAGGGGAGCGAATGGG
>JN382241.1.1500
TACGGAGGATGCAAGCGTTATCCGGAATTATTGGGCGTAAAGCGTCCACAGGTGGCATTTCAAGTCTGTTGTCAAAGACCGGGGCCTAACCCTGGAAAGGCAATGGAAACTGAAGCGCTAGAGTATCGTAGGGGTAGAGGGAATTCCTGGTGTAGCGGTGAAATGCGTAGAGATCAGGAAGAACATCGGTGGCGAAAGCGCTCTACCGGACGATAACTGACACTCAGGGACGAAAGCTAGGGGAGCGAATGGG
>JN383432.1.1480
TACGGGGGATGCAAGCGTTGTCCGGAATCATTGGGCGTAAAGAGTTCGTAGGTGGTTTATTAAGTCTGGTGTTAAATGCAGAGGCTCAACTTCTGTTCGGCACTGGATACTGGTAGACTTGAATGCGGTAGAGGTAAAGGGAATTCCTGGTGTAGCGGTGAAATGCGTAGATATCAGGAGGAACATCGGTGGCGAAAGCGCTTTACTGGGCCGTAATTGACACTGAGGAACGAAAGCCAGGGTAGCAAATGGG
>JN383433.1.1506
TACGTAGGGAGCGAGCGTTGTCCGGAATTACTGGGTGTAAAGGGTGCGTAGGCGGCCAAACAAGTCAGACGTGAAAGGCATAGGCTTAACCTGTGGATTGCGTTTGAAACTGTATGGCTTGAGTGGAATAGAGGCAGGCGGAATTCCCGGTGTAGCGGTGAAATGCGTAGAGATCGGGAGGAACACCAGTGGCGAAGGCGGCTTGCTGGGATCTAACTGACGCTGAGGCACGAAAGTATGGGTAGCAAACAGG
>JN383434.1.1481
AACGTAGGGTGCTAGCGTTGTCCGGAATTACTGGGTGTAAAGGGAGCGCAGGCGGTCTGTTAAGTTGGAAGTTAAATCTACGGGCTCAACTCGTATACGCTTTCAAAACTGATAGACCTGAGTGAAGTAGAGGTAGGCGGAATTTCCGGTGTAGCGGTGGAATGCGTAGATATCGGAAGGAACACCAGTGGCGAAGGCGGCCTACTGGGCTTTTACTGACGCTGAGGCTCGAAAGCATGGGTAGCAAACAGG
>JN383916.1.1617
TTCCAGCTCTGCGAGTTTGCTCCCATATTGTTGCAGTTAAAACGCCCGTAGTCTGAATTGACCTGTCAAAAGGTCCTACGTTTTTTACTTGCAGCAATGCAGGTAAAACGTTCACTGTGAACAAATCAGGACGCTTAGAGTATGGCTACAAGAATGACTCAGCGCAGTATGAATACTTTGTTTTCTTCGGAAAACAAGCTCAACGAGAGCCATCGGGGGTAGATCTATCTCATGACGAGTGGTGGAATACGGTGACTCATGAGAGAGACACGGAGGCGAAGGCGTCTACCTAGAGGGTTTCTGTCGATCAAGGGCGAGAGTAGGAGTATCCAACAGG
>JN384085.1.1222
TACGGAGAGGGCTAGCGTTATTCGGAATTATTGGGCGTAAAGAGCGCGTAGGCTGATTAGTAAGTTAAAAGTGAAATCCCAAAGCTTAACTTTGGAATTGCTTTTAAAACTGCTAGTCTAGAGATTGAAAGAGGATAGAGGAATTCCTAGTGTAGAGGTGAAATTCGTAAATATTAGGAGGAACACCAGTGGCGAAGGCGTCTATCTGGTTCAAATCTGACGCTGAGGCGCGAAGGCGTGGGGAGCAAACAGG
>JN384086.1.1220
TACGGAGAGGGCCAGCGTTATTCGGAATTATTGGGCGTAAAGAGCGCGTAGGCTGATTAGTAAGTTAAAAGTGAAATCCCAAAGCTTAACTTTGGAATTGCTTTTAAAACTGCTAGTCTAGAGATTGAAAGAGGATAGAGGAATTCCTAGTGTAGAGGTGAAATTCGTAAATATTAGGAGGAACACCAGTGGCGAAGGCGTCTATCTGGTTCAAATCTGACGCTGAGGCGCGAAGGCGTGGGGAGCAAACAGG
>JN385287.1.1475
TACGGAGGATGCAAGCGTTATCCGGAATGATTGGGCGTAAAGGGTCCGCAGGTGGCTATGTAAGTCTGCTGTTAAAGAGTCTAGCTTAACTAGATAAGAGCAGTGGAAACTACATAGCTAGAGTGCGTTCGGGGCAGAGGGAATTCCTGGTGTAGCGGTGAAATGCGTAGATATCAGGAAGAACACCGGTGGCGAAAGCGCTCTGCTAGGCCGCAACTGACACTGAGGGACGAAAGCTAGGGGAGCGAATGGG
>JN385288.1.1477
TACGGAGGATGCAAGCGTTATCCGGAATGATTGGGCGTAAAGCGTCCGCAGGTGGCGATGTAAGTCTGCTGTTAAAGAGTGAGGCTCAACCTCATAAAAGCAGTGGAAACTACATGGCTAGAGTGCGTTCGGGGCAGAGGGAATTCCTGGTGTAGCGGTGAAATGCGTAGAGATCAGGAAGAACACCGGTGGCGAAAGCGCTCTGCTAGGCCGCAACTGACACTGAGGGACGAAAGCTAGGGGAGCGAATGGG
>JN385294.1.1492
TACGGAGGATGCAAGCGTTATCCGGAATGATTGGGCGTAAAGCGTCCGTAGGTAGCAGTGTGTGTCTATTGTTAAAGAGTTTGGCTCAACCAAATAAAGGCGGTAGAAACTACACAGCTAGAGTGCGTTCGGGGCAGAGGGAATTCCTGGTGTAGCGGTGAAATGCGTAGAGATCAGGAAGAACACCGGTGGCGAAAGCGCTCTGCTAGGCCGCAACTGACACTGAGGGACGAAAGCTAGGGGAGCGAATGGG
>JN386974.1.1493
TACGGAGGGTGCGAGCGTTAATCGGAATTACTGGGCGTAAAGCGTGCGCAGGCGGCGCACCAAGCCAGGCGTGAAAGCCCCGGGCTCAACCTGGGAACTGCGCCTGGGACTGGTGCGCTGGAGTCGGGTAGAGGCAGGCGGAATTCCGGGTGTAGCGGTGAAATGCGTAGATATCCGGAGGAACACCAGTGGCGAAGGCGGCCTGCTGGGCCCAGACTGACGCTGAGGCACGAAAGCGTGGGTAGCAAACAGG
>JN387276.1.1241
TACGTAGGGTGCAAGCGTATCCGGATTTACTGGGCGTAAAGAGTTCGTAGGCGGCATGGTAAGTGGTAGGTTAAATCTCCCGGCTCAACTGGGAAGCGGCTTATCAAACTGCCAAGCTAGAATCGGTTCGGGGATACTGGAATTGATGGTGGAGGGGTGAAATCCGTTGATATCATCAAGAACGCCAAAGGCGAAGGCAAGTATCTTGGACCGCATTGACGCTCATGAACGAAAGCTAGGGTAGCAAACTGG
>JN387279.1.1235
TACGAAGGGGCTAGCGTTGTTCGGATTTACTGGGCGTAAAGCGCACGTAGGCGGATTGTTAAGTCAGGGGTGAAATCCCGGAGCTCAACTCCGGAACTGCCTTTGATACTGGCAATCTTGAGGCTGGAAGAGGTTAGTGGAATTCCCAGTGTAGAGGTGAAATTCGTAGATATTGGGAAGAACACCAGTGGCGAAGGCGGCTAACTGGTCCAGATCTGACGCTGAGGTGCGAAAGCGTGGGGAGCAAACAGG
>JN387281.1.1286
TACGAAGGTGGCAAGCGTTGTTCGGAATCACTGGACTTAAAGCGCATGTAGGCGGCGATGAAAGCGTCGAGTGAAATCCCACGGCTCAACCGTGGAACTGCTCGGCGAACTACATTGCTTGAGGCAGGTAGGGGTGCGTGGAACTCTTGGTGGAGCGGTGGAATGCGTAGATATCAAGAGGAACGCCAGCGGCGAAAGCGGCGCACTGGGCCTGTCCTGACGCTGAGATGCGAAGGCTAGGGTAGCGAACGAG
>JN387282.1.1286
TACGAAGGTGGCAAGCGTTGTTCGGAATCACTGGGCTTAAAGCGCATGTAGGCGGCGATGAAAGCGTCGAGTGAAATCCCACGGCTCAACCGTGGAACTGCTCGGCGAACTACATTGCTTGAGGCAGGTAGGGGTGCGTGGAACTCTTGGTGGAGCGGTGGAATGCGTAGATATCAAGAGGAACGCCAGCGGCGAAAGCGGCGCACTGGGCCTGTCCTGACGCTGAGATGCGAAGGCTAGGGTAGCGAACGGG
>JN387288.1.1290
TACGAGATGTGCAAGCGTTGTTCGGAATCACTGGGCATAAAGGGTGCGCAGGCGGCCTGGAAAGTCAGGGGTGAAATCCCTCGGCTCAACGAGGAATTGCTTTTGAAACTTCCAGGCTCGAGAGTGAAAGGGGCAAGCGGAATTCCAGGTGTAGCGGTGGGATGCGTAGATATCTGGGAGAACGCCCACGGCGAAGGCAGCTTGCTGGGTCACTTCTGACGCTCATGCACGAAAGCTAGGGGAGCAAACAGG
>JN387289.1.1300
TACAGGGGGAGCGAACGTTACTCGGAATCACTGGGCATAAAGGGCGCGTAGGCGGTTCTGTAAGTCGGATGGGAAAGACTTGGCTCAACCAAGGAATGGCATCCGAGACTGTGGGGCTTGAGGCCGAGAGGGGCAAGCGGAACTCCTGGTGGAGCGGTGAAATGCGTAGATATCAGGAGGAACACCGGTGGCGAAGGCGGCTTGCTGGATCGGGTCTGACGCTGAGGCGCGAAAGCCAGGGGAGCAAACGGG
>JN387290.1.1211
TACGAGATGTGCAAGCGTTGTTCGGAATTACTGGGCATAAAGGGTGCGCAGGCGGTTTGGTAAGTCAGGTGTGAAATCCCCCGGCTCAACCGGGGAATTGCTTTTGATACTGCCAGACTTGAGAGCGAAAGGGGCAAGTGGAATTCCAGGTGTAGCGGTGGAATGCGTAGATATCTGGGAGAACGCCAATGGCGAAGGCAGCTTGCTGGGTCGCTTCTGACGCTCATGCACGAAAGCTAGGGGAGCAAACAGG
>JN387291.1.1294
TACAGGGGGAGCGAACGTTACTCGGAATCACTGGGCATAAAGGGCGCGTAGGCGGTTCTGTAAGTCGGATGTGAAAGACCTTGGCTCAACCAAGGAATGGCATCCGAGACTGTGGGGCTTGAGGCCGAGAGGGGCAAGCGGAACTCCTGGTGGAGCGGTGAAATGCGTAGATATCAGGAGGAACACCGGTGGCGAAGGCGGCTTGCTGGATCGGTTCTGACGCTGAGGCGCGAAAGCCAGGGGAGCAAACGGG
>JN387309.1.1213
TACGTAGGGTGCGAGCGTTAATCGGAATTACTGGGCGTAAAGCGTGCGCAGGCGGTTGTGCAAGACAGATGTGAAATCCCCGGGCTCAACCTGGGAATTGCATTTGTGACTGCACGGCTAGAGTGTGTCAGAGGGGGGTAGAATTCCACGTGTAGCAGTGAAATGCGTAGAGATGTGGAGGAATACCGATGGCGAAGGCAGCCCCCTGGGATAACACTGACGCTCATGCACGAAAGCGTGGGGAGCAAACAGG
>JN387311.1.1416
ACGTAGGGGCTAGCGTTGTCGGATTTATTGGGCGTAAAGCGCGTGTAGCGGCGCTAGGTCTGTGTGAAAACTCGAGGCTCAACTCGAGATGTCGCCGGAAACCAGTCGGCTAGAGTCCGGAAGAGGAGAGTGGAATTCCTGGTGTAGCGGTGAAATGCGCAGATATCAGGAAGAACACCTATGGCGAAAGCAGCTCTCTGGGACGGTACTGACGCTGAGACGCGAAAGCGTGGGGAGCGAACAGG
>JN387312.1.1425
ACGGAGGGGGCAAGCGTTGTTCGGAATCATTGGGCGTAAAGGGCGCGTAGGCGGCGCATCAAGTGTGACGTGAAAGCCCTCGGCTTACCCGAGGAAGGGCGTCGCAAACTGATGGGCTGGAGTGCCGGAGGGGAAGGCGGAATGCCTGGTGGAGCGGTGAAATGCGTAGAGATCAGGCAGAACGTCGGTGGCGAAGGCGGCCTTCTGGACGGACACTGACGCTGAGGCGCGAGAGCGTGGGGAGCGAACGGG
>JN387313.1.1430
GACGGAGGGGGCAAGCGTTGTTCGGAATCATTGGCGTAAGGGGCGCGTAGGCGGCGCATCAAGTGTGACGTGAAAGCCCTCGGCTTACCCGAGGAAGGGCGTCGCAAACTGATGGGCTGGAGTGCCGGAGGGGAAGGCGGAATGCCTGGTGGAGCGGTGAAATGCGTAGAGATCAGGCAGAACGTCGGTGGCGAAGGCGGCCTTCTGGACGGACACTGACGCTGAGGCGCGAGAGCGTGGGGAGCGAACGGG
>JN387314.1.1431
GACGGAGGGGGCAAGCGTTGTTCGGAATCATTGGGCGTAAAGGGCGCGTAGGCGGCGCATCAAGTGTGACGTGAAAGCCCTCGGCTTACCCGAGGAAGGGCGTCGCAAACTGATGGGCTGGAGTGCCGGAGGGGAAGGCGGAATGCCTGGTGGAGCGGTGAAATGCGTAGAGATCAGGCAGAACGTCGGTGGCGAAGGCGGCTTTCTGGACGGACACTGACGCTGAGGCGCGAGAGCGTGGGGAGCGAACGGG
>JN387315.1.1439
GACGGAGGGGGCAAGCGTTGTTCGGAATCATTGGGCGTAAAGGGCGCGCAGGCGGCGCATCAAGTGTGACGTGAAAGCCCTCGGCTTGCCCGAGGAAGGGCGTCGCAAACTGATGGGCTGGAGTGCCGGAGGGGAAGGCGGAATGCCTGCTGGAGCGGTGAAATGCGTGAGATCAGGCAGACGAGGTGGCGAAGGCGGCCTTTGGACGCACACTGACGCTGAGGCGCGAGAGCGTGGGGAGCGAACGGG
>JN387316.1.1208
TACGTAGGTCCCAAGCGTTATCCGGATTTACTGGGCGTAAAGCGTCTGTAGCGTGATATGTAAGTCTGCTTTCAAATACCTGGACTCAATCGAGGGAAGGGGATAGATACTGCATATCTAGAGATATTTGGGGGTTAGTGGAATTTCCGGTGGAGCGGTGAAATGCGTTGATATCGGAAAGAACGCCAAAAGCGAAAGCAGCTAACTACAATACATCTGACGGTGAGAGACGAAAGTTTGGGTAGCAAACGGG
>JN387317.1.1213
GACGGAGGGGGCAAGCGTTGTTCGGAATGACTGGGCGTAAAGCGCGCGTAGGCGGTGCCGTAAGTGGTGCGTGAAAGCCCTCGGCTTAACCGGGGAAGGGCGTGCCAGACTGCGGGACTTGAGTGCCGGAGGGGGAGGCGGAATTCCTGGTGGAGCGGTGAAATGCGTAGAGATCAGGAAGAACGTCAGTGGCGAAGGCGGCCTCCTGGACGGACACTGACGCTGAGGTGCGACAGCGTGGGGAGCGAACGGG
>JN387320.1.1350
GACGGAGGGGGCAAGCGTTGTTCGGAATGACTGGGCGTAAAACGCCCGTAAGCGGGGCCCTAAGTGGTGCGTGAAAGCCCTCGGCTTAACCGGGGAAGGGCGTGCCAGACTGCGGGACTTGAATGCCGGAGGGGGAGGCGGAATTCCTGGTGGAGCGGTGAAATGCGTAGAGATCAGGAAGAACGTCAGTGGCGAAGGCGGCCTCCTGAACGGACACTGACGCTGAGGTGCGACAGCGTGGGGAGCGAACGGG
>JN387321.1.1337
GACGGAGGGGGCAAGCGTTGTTCGGAATGACTGGGCGTAAAGCGCGCGTAGGCGGTGCCGTAAGTGGTGCGTGAAAGCCCTCGGCTTAACCGGGGAAGCGCGTGCCAGACTGCGGGACTTGAGTGCCGGAGGGGGAGGCGGAATTCCTGGTGGAGCGGTGAAATGCGTAGAGATCAGGAAGAACGTCAGTGGCGAAGGCGGCCTCCTGGACGGACACTGACGCTGAGGTGCGACAGCGTGGGGAGCGAACGGG
>JN387324.1.1337
GACGGAGGGGGCGAGCGTTGTTCGGAATTACTGGGCGTAAAGCGCGCGTAGGCGGTGCAGCAAGTGATGAGTGAAAGCCCTCGGCTTAACCGGGAAAGGGCTTGTCAGAATGCTGGACTAGAGTGCCGAGGGGGAGGCGGAAATCCTGGTGGAGCGGTGAAATGCGTAGAGATCAGGAAGAACGTCGGTGGCGAAGGCGGCCTCCTGGACGGACACTGACGCTGAGGTGCGACAGCGTGGGGAGCGAACGGG
>JN387327.1.1328
GACGGAGGGGCGAGCGTTGTTCGGAATTACTGGGCGTAAAGCGCGCGTAGGCGGTGCAGCAAGTGATGAGTGAAAGCCCTCGGCTTAACCGGGGAAGGGCTTGTCAGACTGCTGGACTAGAGTGCCGGAGGGGGAGGCGGAATTCCTGGTGGAGCGGTGAAATGCGTAGAGATCAGGAAGAACGTCGGTGGCGAAGGCGGCCTCCTGGACGGACACTGACGCTGAGGTGCGACAGCGTGGGGAGCGAACGGG
>JN387329.1.1217
AACAGAAGGTGGCAAGCGTGTTCGGATTTATTGGGCGTAAAGGGTCCGTAGGCGGTTCGGAAAGTCGGGTGTGAAATCCTACAGCTTAACTGTAGAACTGCACTCGAAACTCTCGAACTAGAGTGTGAGAGGGGTGAAGGGAATTCCCGGTGTAAGGGTGAAATCTGCAGAGATCGGGAGGAACACCAGTCGCGAAGGCGCTTCACTGGCTCACTACTGACGCTGAGGGGCGAAAGCTAGGGTAGCAAACGGG
>JN387330.1.1372
TACGTAGGGGGCAAGCGTTGTCCGGATTTATTGGGCGTAAAGAGCGTGTAGGCGGCCAGGCAGGTCCGCTGTGAAACTCGAGGCTTAACCTCGAGACGTCGGTGGAAACCGTTTGGCTAGAGTCCGGAAGAGGAGAGTGGAATTCCCGGTGTAGCGGTGAAATGCGCAGATATCGGGAAGAACACCCGTGGCGAAGGCGGCTCTCTGGGACGGTACTGACGCTGAGACGCGAAAGCGTGGGGAGCGAACAGG
>JN387331.1.1353
TACGTAGGGGGCTAGCGTTGTCCGGATTTATTGGGCGTAAAGAGCGTGTAGGCGGCCGGGTAAGTCCGGTGTGAAAACTCGAGGCTTAACCTCGAGATGTCATCGGAAACTATTCGGCTAGAGTCCGGAAGAGGAGAGTGGAATTCCTGGTGTAGCGGTGAAATGCGCAGATATCAGGAAGAACACCTATGGCGAAAGCAGCTCTCTGGGACGGTACTGACGCTGAGACGCGAAAGCGTGGGGAGCGAACAGG
>JN387332.1.1319
AACGTAGGAGGCAAGCGTTATCCGGATTCACTGGGCGTAAAGGGCAAGTAGGCGGGTGAAAAAGTTAGGTGTGACATCTCTCGGCTTAACTGAGAGGGAGCGCTTAAAACTATTCAACTAGAGGGCGGAAGAGGGGGGTAGAACTCCAAATGTAGCGGTGGAATGCTCAGATATTTGGAAGAATACCAGTGGCGAAGGCGACCCCCTGGTCCGTGCCTGACGCTGAGAGGCGAAAGCTAGGGTAGCAAACGGG
>JN387333.1.1368
TACGTAGGGGGCTAGCGTTGTCGGGATTATTGGGCGTAAAGAGCGTGTAGGCGGCCAGGTAGGTCTGCTGTGAAAACTCGAGGCTCAACCTCGAGACGTCGGCGGAAACCATCTGGCTAGAGTCCGGAAGAGGAGAGTGGAATTCCTGGTGTAGCGGTGAAATGCGCAGATATCAGGAAGAACACCCGTGGCGAAGGCGGCTCTCTGGGACGGTACTGACGCTGAGACGCGAAAGCGTGGGGAGCGAACAGG
>JN387334.1.1318
TACGTAGTGGCAGCGTATCGGAATATGGGCGTAAAGAGCGCGCAGTGGTTGATTAGTCTGATGTGAAAGCCCACGGCTTAACCGTGGAGGGTCATTGGAAACTGGTCGACTTGAGTGCAGAAGAGGGAAGTGGAATTCCATGTGTAGCGGTGAAATGCGTAGAGATATGGAGGAACACCAGTGGCGAAGGCGGCTTCCTGGTCTGTAACTGACACTGAGGCGCGAAAGCGTGGGGAGCAAACAGG
>JN387335.1.1325
TACGGAGGGTGCGAGCGTTGCTCGGAATCACTGGGCGTAAAGCGTACGCAGGCGGCTCTGCAAGTCGGGTGTGAAAGCCCGGGGCTCAACCCCGGAATTGCGCCCGAGACTGCAGGGCTTGAATGCGGGAGAGGGAAGCGGAATTCCTGGTGTAGAGGTGAAATTCGTAGATATCAGGAGGAACACCAGTGGCGAAAGCGGCTTCCTGGCCCGACATTGACGCTCATGTACGAAAGCGCGGGGAGCAAACAGG
>JN387336.1.1381
TACGTAAGGGGTAAGCGTTGTTCGGAATTACTGGGCGTAAAGGGTGTGCAGGCGGGAGAGTAAGTTGGGGGTGAAATCTACGGGCCCAACCCGTAAACTGCCCTCAAAACTGCTTTTCTTGAGTGCAGGAGAGGAGACTGGAATTCCTAGTGTAGGAGTGAAATCTGTAGATATTAGGAAGAACACCGGTGGCGAAGGCGAGTCTCTGGCCTGACACTGACGCTGATACACGAAAGCGTGGGGAGCGAACAGG
>JN387340.1.1222
TACGTAGGCTCAAGCGTGTCGGAAATTACTGGGCGTAAAGCGAGTGTAGGCGGTCTGCCAAGTCGATTGTGAAATCTCCCGGCTCAACTGGGAGGGTGCGGTCGAAACTGACAGACTCGAGTTCGGGAGAGGAGAGTGGAATTCCTGGTGTAGCGGTGAAATGCGTAGATATCAGGAGGAACATCGGTGGTGAAGACGGCTCTCTGGACCGATACTGACGCTGAGACTCGAAAGCGTGGGGAGCAAACAGG
>JN387341.1.1242
TACGGAGGGGGCAAGCGTGTTCGGAATTACTGGGCGTAAAGGGCGCGTAGGCGGACCTGCAAGTTAGGGGTGAAAGGCCCGGGCTCAACCTGGGAACTGCCTTTAAAACTTTAGGTCTTGAGTCCGAGAGAGGATGGCGGAATACCCAGTGTAGAGGTGAAATTCGTAGATATTGGGTAGAACACCGGTGGCGAAGGCGGCCATCTGGCTCGGCACTGACGCTGAGGCGCGAAAGCGTGGGGAGCAAACAGG
>JN387342.1.1240
TACGAGGGTGCGAGCGTTATCCGGAATCACTGGGCGTAAAGGCGCGTAGGCGGTCTAGTAAGTCCGATGTTAAAGAGCGGGGCTCAACCCCGTCACGGCGTTGGATACTGCTGGGCTTGACGGCTGGAGAGGTGAGTGGAATTACCAGTGTAGCGGTGGAATGCGTAGATACTGGTAGGAACACCCATTGCGAAGGCAGCTCACTGGACAGCACGTGACGCTGAGGCGCGAAAGTGTGGGGAGCAAACCGG
>JN387343.1.1239
ACGGAGGGTGCGAGCGTTATCCGGAATCACTGGGCGTAAAGGGCGCGTAGGCGGTCTAGTAAGTCCGATGTTAAAGAGCGGGGCTCAACCCCGTCACGGCGTTGGATACTGCTGGGCTTGACGGCTGGAGAGGTGAGTGGAATTACCAGTGTAGCGGTGGAATGCGTAGATACTGGTAGGAACACCCATTGCGAAGGCAGCTCACTGGACAGCACGTGACGCTGAGGCGCGAAAGTGTGGGGAGCAAACCGG
>JN387344.1.1233
TACGGAGGGGCAAGCGTTGTTCGGAATTACTGGGCGTAAAGGCGCGTAGGCGGACTGCAAGTTAGGGGTGAAAGGCCCGGGCTCAACCTGGGAACTGCCTTTAAAACTTTAGGTCTTGAGTCCGAGAGAGGATGGCGGAATACCCAGTGTAGAGGTGAAATTCGTAGATATTGGGTAGAACACCGGTGGCGAAGGCGGCCATCTGGCTCGGCACTGACGCTGAGGCGCGAAAGCGTGGGGAGCAAACAGG
>JN387345.1.1306
TACGGGGGGTGCAAGCGTTGTTCGGAATTATTGGGCGTAAAGAGCGTGTATGCGGCTGGGTAAGTCAGATGTGAAAGCCCTGGGCTCAACCCAGGACGTGCATTTGATACTGCTCAGCTAGAGTGGGGGAGAGGAAAGTGGAATTCCTGGTGTAGAGGTGAAATTCGTAGATATCAGGAGGAACACCGGTGGCGAAGGCGGCTTTCTGGCCCTTTAACTGACGCTGAGACGCGAAGGCGTGGAGAGCAAACAGG
>JN387346.1.1291
TACGGAGGATCCGAGCGTTATCCGGATTTATTGGGTTTAAAGGGTGCGTAGGCGGACTGGTAAGTCAGTGGTGAAATACTGCAGCTCAACTGTAGAATTGCCATTGATACTGTCAGTCTTGAGTACAGATGAGGTAGGCGAAATGTGGTGTGTAGCGGTGAAATGCTTAGATATACCACAGAACACCGATTGCGAAGGCAGCTTACTAAACTGACACTGACGCTGAAGCACGAAAGCGTGGGTATCAAACAGG
>JN387347.1.1302
TACGGAGGGTGCAAGCGTTGTTCGGATTTATTGGGCGTAAAGAGCGTGTAGGCGGTTCTGCAAGTCAGGTGTGAAATCCCGGGGCTTAACCCCGGAACTGCGCCTGAACTGCAGGACTTGAGTACGGGAGAGGTAGGTGGAATTCCTGGTGTAGAGGTGAAATTCGTAGATATCAGGAGGAACACCCGTGGCGAAAGCGACATACTGGACCGATACTGACGCTGAGACGCGAAAGCGTGGGGAGCAAACAGG
>JN387348.1.1290
TACGAGGATCCGAGCGTTATCCGGATTTATTGGGTTTAAAGGGTGCGTAGGCGGACTGGTAAGTCAGTGGTGAAATACTGCAGCTCAACTGTAGAATTGCCATTGATACTGTCAGTCTTGAGTACAGATGAGGTAGGCGGAATGTGGTGTGTAGCGGTGAAATGCTTAGATATACCACAGAACACCGATTGCGAAGGCAGCTTACTAAACTGACACTGACGCTGAAGCACGAAAGCGTGGGTATCAAACAGG
>JN387349.1.1295
TACGGAGGATCCGAGCGTTATCCGGATTTATTGGGTTTAAAGGGTGCGTAGGCGGACTGGTAAGTCAGTGGTGAAATACTGCAGCTCAACTGTAGAATTGCCATTGATACTGTCAGTCTTGAGTACAGATGAGGTAGGCGGAATGTGGTGTGTAGCGGTGAAATGCTTAGATATACCACAGAACACCGATTGCGAAGGCAGCTTACTAAACTGACACTGACGCTGAAGCACGAAAGCGTGGGTATCAAACAGG
>JN387352.1.1303
CGCAGGGAGCTAGGTTGTTCCGATTGACTGGCGTAAAGGAAGCGTAAGCCGAAAATTAGGTAGAAGTGAAATTTCGGGGCTCAACCCTGAACCTGCTTTTAATACTGGTCTCTGGAGTATGGAAGAGGGTGATGGAATACCCGGTGTAGCGGTGGAATGCGTAGATATCAGGAGGAACACCGATTGCGAAGGCAGTCACCTGGGACAATACTGACGCTGAGGCTCGAAAGTGTGGGGAGCAAACAGG
>JN387354.1.1314
CGGGGGAAGCTAGTGTTGTTCGGATTAACTGGGCGTAAAGGGAGCGTAGGCGGAAAACTAAGTTAGGAGTGAATTTCGGGGCTCAAACCTGAAACTGCTTTTAATACTGGTTTCTTGAGTATGGAAGAGGGTGATGGAATTCCTGGTGTAGCGGTGGAATGCGTAGATATCAGGAGGAACACCGATTGCGAAGGCAGTCACCTGGGACAATACTGACGCTGAGGCTCGAAAGTGTGGGGAGCAAACAGG
>JN387355.1.1321
TACGGGGGAGCTAGTGTTGTTCCGATTACTGGGCGTAAAGGAAGCGTAGGCGGAAGGCTAAGTTAGAGATGAAAATTCGGGGCTCAAACCTGAACCTGCCTTGGATACTGGCTTTCTTGAGTATGGAAGAGGGTGATGGAATTCCTGGTGTAGCGGTGGAATGCGTAGATATCAGGAGGAACACCAATTGCGAAGGCAGTCACCTGGGACAACACTGACGCTGAGGCTCGAAAGTATGGGGAGCAAACAGG
>JN387356.1.1324
TACGGGGGAGCTAGTGTTGTTCGGATTTACTGGGCGTAAAGGAAGCGTAGGCGGAAGGCTAAGTTAGAGATGAAAATTCGGGGCTCAACCCTGAACCTGCCTTGATACTGGCTTTCTGGAGTATGGAAGAGGGTGATGGAATTCCTGGTGTAGCGGTGGAATGCGTAGATATCAGGAGGAACACCAATTGCGAAGGCAGTCACTGGGACAACACTGACGCTGAGGCTCGAAAGTATGGGGAGCAAACAGG
>JN387357.1.1306
CGGGGGAGCTAGTGTGTCGGATTTACTGGGCGTAACGGAGCGTAGGCGAAGCTAAGTAGAGATGAAATTTCGGGGCTCAACCCTGAACCTGCTTTGATACTGGCTTCTTGAGTATGGAAGAGGGTGATGGAATTCCTGGTGTAGCGGTGGAATGCGTAGATATCAGGAGGAACACCAATTGCGAAGGCAGTCACCTGGGACAATACTGACGCTGAGGCTCGAAAGTATGGGGAGCAAACAGG
>JN387358.1.1315
CGGGGGGAGCTAGTGTTGTCGGATTTACTGGGCGTAATGGGGGCGTAGGCGGAAGGCTAAGTAGAGATGAAAATTCGGGGCTCAACCCTGAACCTGCCTTGATACTGGCTTCTGAGTATGGAAGAGGGTGATGGAATTCCTGGTGTAGCGGTGGAATGCGTAGATATCAGGAGGAACACCAATTGCGAAGGCAGTCACCTGGGACAATACTGACGCTGAGGCTCGAAAGTATGGGGAGCAAACAGG
>JN387359.1.1318
TACGGGGGAGCTAGTGTGTCGATTACTGGGCGTAATGGTGCGTAGGCGGAAGGCTAAGTTAGAGATGAAAATTCGGGGCTCAACCTTGAACCTGCCTTGATACTGGCTTTCTTGAGTATGGAAGAGGGTGATGGAATTCCTGGTGTAGCGGTGGAATGCGTAGATATCAGGAGGAACACCAATTGCGAAGGCAGTCACCTGGGACAATACTGACGCTGAGGCTCGAAAGTATGGGGAGCAAACAGG
>JN387360.1.1258
ACGTAGGAGGCGAGCGTATCCGGAATGACTGGGTGTAAAGCGCGGGCAGGCGGTTTCGTAAATCGTGCGTGAAAGCGCCGGCTCAACCGGGCGAAGTCGTGCGAAACTGCGGGACTAGAGGTAGGTAGAGGCACATGGAATTCCGGGTGTAGTGGTGAAATGCGTAGATATCCGGAGGAACACCAGTGGCGAAGGCGATGTGCTGGGCCTGACCTGACGCTAAGACGCGAAAGCATGGGTAGCGAACGGG
>JN387361.1.1300
TACGGGGGGTGCAAGCGATGTCGATTAATGAGCGTAAAGAGCGTGTAAGCGGCCGGATGTGTCAGATGTGAAAGCATGGGCTTAACCCAGAAGTGCATTTGAAACTGTCCGGCTTGAGTAGGGGAGAGGAAAGTGGAATTCCGGGTGTAGAGGTGAAATTCGTAGATATCAGGAGGAACACCGGTGGCGAAGGCGACTTCCTGGCCCTATACTGACGCTGAGACGCGAGAGCGTGGGTAGCAAACAGG
>JN387363.1.1255
AACGTAGGAGGCGAGCGTTATCCGGATTTACTGGGTGTAAGCGCGTGCAGGCGGTTCGTAATCGTGCGTGAAACCGCCCGGCTCAACCGGGCGAGGTCGTGCGAAACTGCGGGACTAGAGGTAGGTAGAGGCACACGGAATTCCGGGTGTAGTGGTGAAATGCGTAGATATCCGGAGGAACACCAGTGGCGAAGGCGATGTGCTGGGCCTGACCTGACGCTAAGACGCGAAAGCATGGGTAGCGAACGGG
>JN387364.1.1258
AACGTAGGAGGCGACCGTTATCCGATTTACTGGGTGTAAGCGCGTGCAGGCGGTGATGTAAGTCGTGTGTGAAAGCGCCCAGGCTCAACCGGGCGAGGACATGCGAAACTGCATGACTAGAGGCAGGTAGAGGCGTGCGGAATTCCGGGTGTAGTGGTGAAATGCGTAGATATCCGGAGGAACACCAGTGGCGAAGGCGGCGCGCTGGACCTGGCCTGACGCTAAGACGCGAAAGCATGGGTAGCGAACGGG
>JN387365.1.1260
AACGTAGGAGGCGAGCGTTATCCGGATTTACTGGGTGTAAAGCGCGTGCAGGCGGTTTCGTAAGTCGTGCGTGAAAGCGCCCGGCTCAACCGGGCGAGGTCGTGCGAAACTGCGGGACTAGAGGTAGGTAGAGGCACATGGAATTCCGGGTGTAGTGGTGAAATGCGTAGATATCCGGAGGAACGCCAGTGGCGAAGGCGATGTGCTGGGCCTGACCTGACGCTAAGACGCGAAAGCATGGGTAGCGAACGGG
>JN387366.1.1251
TCGTAGGAGTCGAACGTTATCGGGATTTACTGGGTGTAAAGCGCGTGCAGGCGGTGTCGTAAGTGTGCGTGAAAGCGCCCAGGCTCAATCGGGCGAGGACGTGCAAAACTGCGGGACTAGAGGTAGGTAGAGGCGTGTGGAATTCCGGGTGTAGTGGTGAAATGCGTAGATATCCGGAGGAACACCAGTGGCGAAGGCGACACGCTGGGCTGACCTGACGCTAAGACGCGAAAGCATGGGGAGCGAACGGG
>JN387369.1.1359
TACGTAGGGTGCAAGCATTATCCGGATTTACTGGGCGTAAAGCGTCCGTCGGCGGTTTACCAAGTTTTGTCTTTAATACTGGGGCTCAACTCCAGATACAGGATGGAAAACTAGTAGACTAGAGTTAGCTATGGGGAGCTGGAATTCTCGGTGGAGGGGTGAAATCCGTAGATATCGAGAGGAACACCATTCGCGAAGGCGAGCTCCTGGGGTATAACTGACGCTCAGGGACGAAAGTTTGGGTAGCAAAAGGG
>JN387370.1.1297
CACGTAGGAGGCGAACGTAATCCGGATTTACTGGGCGTAAAGCGCGTGTAGGTGGTACTGTAGTAGGGCGTGAAAGCTCCAGCTCAACTGGGAGAGGCCGTCCTAAACTACAGAACTAGAGGATGGTAGAGGAGGTGAAATTCCAGGTGTAGCGGTGGAATGCGCAGATATCTGGAGGAACACCAGTGGCGAAGGCGGCCTCCTGGACCATTCCTGACACTCAGACGCGAAAGCTAGGGTAGCAAACGGG
>JN387371.1.1261
TACGTAGGGTGCAAGCGTTATTCGGATTACTGGGCGTAAAGAGTGTGTAGGCGGTTTGGTAAGTTAGATGTTAAATATACGGGCTCAAACCGTCTGCTGCATCTAAGACTGCAAGACTTGAGAGTGGAAGAGGCAAGTGGAATTTCTGGTGGAGCGGTTAAATGCGTAGATATCAGAAGGAACACCAATGGCGAAGGCAGCTTGCTGGGCCATTTCTGACGCTGAGACACGAAAGCGTGGGGAGCGATCGGG
>JN387372.1.1263
TACGTAGGGTGCAAGCGTATCGGATTAACTGGGCGGAAAGAGTGTGTAGGCGGTTTTGTAAGTTAGATGTAAAATATACGGGCTCAAACCGTCTGCTGCATCTAAGACTGCAAGACTTGAGAGTGGAAGAGGCAAGTGGAATTCTGGTGGAGCGGTTAAATGCGTAGATATCAGAAGGAACACCAATGGCGAAGGCAGCTTGCTGGGCCATTCTGACGCTGAGACACGAAAGCGTGGGGAGCGATCGGG
>JN387373.1.1270
TACGTAGGGTGCAAGCGTATCCGGATTTACTGGGCGTAAAGAGTGTGTAGGCGGTTTGTAAGTTAGATGTTAAATATACGGGCTCAAACCGTCTGCTGCATCTAAGACTGCAAGACTTGAGAGTGGAAGAGGCAAGTGGAAATTCTGGTGGAGCGGTTAAATGCGTAGATATCAGAAGGAACACCAATGGCGAAGGCAGCTTGCTGGGCCATTTCTGACGCTGAGACACGAAAGCGTGGGGAGCGATCGGG
>JN387374.1.1305
CACGTAGGAGCGAACGTTATCCGGATTTACTGGGCGTAAAGCGCGTGTAGGTGTACTGTAAGTAGGGCGTGAAAGCTCCCGGCTCAACTGGGAGAGGCCGTTCTAAACTACAGAACTAGAGGATGGTAGAGGGAGGTGGAATTCCAGGTGTAGCGGTGGAATGCGCAGATATCTGGAGGAACACCAGTGGCGAAGGCGGCCTCCTGGACCATTCCTGACACTCAGACGCGAAAGCTAGGGTAGCAAACGGG
>JN387375.1.1266
TACGTAGGGTCCAAGCGTATCGGATTTACTGGGCGTAAAGCGTGCGTAGGCGGCTATATAAGTTAGATGTTAAATCTGTGGGCTCAACTCACAGGCTGCATCTAATACTGTATAGCTCGAGAATGGAAGAGGCAGATGGAATTCCTGGTGGAGCGGTAAAATGCGTAGATATCAGGAGGAACACCAATGGCGAAGGCAGTCTGCTGGGCCATTTCTGACGCTAAGGCACGAAAGCGTGGGGAGCGATCGGG
>JN387376.1.1266
TACGTAGGGTGCAGGCGTATTGGGATTTACTGGCGTAAAGAGTGTGTAGGCGGTTTTGTAAGTTAGATGTTAAATATACGGGCTCAACCCGTCTGCTGCATCTAAGACTGCAAGACTTGAGAGTGGAAGAGGCAAGTGGAATTTCTGGTGGAGCGGTTAAATGCGTAGATATCAGAAGGAACACCAATGGCGAAGGCAGCTTGCTGGGCCATTCTGACGCTGAGACACGAAAGCGTGGGGAGCGATCGGG
>JN387384.1.1345
TACGTAGGTGGCGAGCGTTTTCGGGATTTACTGGGTGTAAAGGGCGTGTAGGGGGTTCTGCAAGTCAGATGTGAAATTTCCGGGCTTAACTCGGACGCTGCATCTGAAACTGCAGAACTTGAGTACTGGAGAGGATAGCGGAATTCCTAGTGTAGCGGTAAAATGCGTAGATATTAGGAGGAACACCGGTGGCGAAGGCGGCTATCTGGACAGTAACTGACGCTGAGGCGCGAAAGCGTGGGGAGCAAACAGG
>JN387385.1.1345
TACGTAGGTTGCGAGCGTTATCCGGATTTACTGGGTGTAATGGGCGTGTAGGCGGTTCTGCAAGTCAGATGTGAAATTTCCGGGCTTAACTCGGACGCTGCATCTGAAACTGCAGAACTTGAGTACTGGAGAGGATAGCGGAATTCCTAGTGTAGCGGTAAAATGCGTAGATATTAGGAGGAACACCGGTGGCGAAGGCGGCTATCTGGACAGTAACTGACGCTGAGGCGCGAAAGCGTGGGGAGCAAACAGG
>JN387386.1.1348
GGAAGAAGGTCTTCGGATTGTAAACTTCTTTGATCAGGGACGAAACAAATGACGGTACCTGAGGAACAAGCCACGGCTAACTACGTGCGATCGGCCGGGGTGATACGTAGGTGCGAGCGTTATCTGGGTTTACTGGGTGTAATGGGCGTGTAGGCGGTTCTGCCAGTCAGATGTGAATTTCGGGCTTGACTCGGACGCTGCATCTGAAACTGCAGTACTTGAGTACTGGAGAGGATAGCGGAATTCCTAGTGTAGCGGTAAAATGCGTAGATATTAGGAGGAACACCGGTGGCGAAGGCGGCTATCTGGACAGTAACTGACGCTGAGGCGCGAAAGCGTGGGGAGCAAACAGG
>JN387387.1.1432
TACGTAGGTGGCGAGCGTTGTCCGAATACTGGGCGTTACGGATGCTTAGGTGGATATTTAAGTTGGATGTGAATCCCCGGGCTCAAGCCGGGAACTGCATTCCCAACTGGATATCTAGAGTGCAGGAGAGGAAAGCGGAATTCCTAGTGTAGCGGTGAAATGCGTAGATATTATGAGGAACACCAGTGGCGAAGGCGGCTTTCTGGACTGTAACTGACACTGAGGCATGAAAGCGTGGGTAGCAAACAGG
>JN387388.1.1420
TACGGAGGATGCAAGCGTTATCCGGGTTTCTTTGGTTTGAAGGTGGCAGGCGTGCTGTAAGTCAGTGTGAATGCTGCGCTTATCGGTAGACCTGCCATGATACTGCAAGTCTTGATATGGTTGAGGTAGGCGGAATGTGTGTGTAGCGGTGAAATGCATAGATATGACACAGAACGCCGATTGCGAAAGCAGCTTACTAAGCCATAATTGACGCTGAGACACGAAAGCGTGGGAGCGAACAGG
>JN387389.1.1444
ACGTAGGGGGCAGCGTTATTCGTATTCATTGGGCGTTAAGGGTGCGTAGGTGGCTCTATAAGTCAGAGGTGAAGGCTACGGCTATCGTAGTAGGCCTTTGAACTATAGAGCTTGAGTGCAGGAGAGGAAAGTGGAATTCCTAGTGTAGCGGTGAAATGCGTAGATATTATGAGGAACACCAGTGGCGAAGGCGACTTTCTGGACTGTAACTGACACTGAGGCACGAAAGCGTGGGGGAGCAAACAGG
>JN387390.1.1430
TACGTAAGTGCAGCGTATCAGACTTACTGGGTGTAAAGGGCGGGTAAGCCGTCTGCAGTCAGATGTGAAATTACCGGGCTTAACTCGGACGCTGCATCTGAAACTGCAGAACTGAAGTACTGGAGAGGATAGCGGAAATCCTAGTGTAGCGGTAAAATGCGTAGATATTAGAGGAACACCGGTGGCGAAAGCGGCTATCTGGACAGTAACTGACGCTGAGGCGCGAAAGCGTGGGGAGCAAACAGG
>JN387391.1.1604
TACGAAGGGGGGGCTAGCGTCGTTCGGAATAACTAGGCGTAAAGCGCACGTAAGCCGATATTTAAGTCAGGGGTGAAATCCCGAGCTCAACTCCGGAACTGCCTTTGATACTGGATATCTAGAGACCGAGAGAGGTAAGTGGAAACTCCTAGTGTAGAGGTGGAAATTCGTAGATATTACAAAGAAACCCAGTGGCGAAGGCGCTTACTGGCTCGGAACTGACGCTGAGTGCGAAGCGTGGGGAGCAAACAGG
>JN387392.1.1593
CGAGGGGGCTAGCGAGTCGGATACTGGGGCGTAAGCGCACGTAGCGATATTTAAGTCAGGGGTGAAATCCGGAGCTCAACTCCGGAACTGCCTTTGATACTGGATATCTAGAGACCGAGAGAAGGTAAGTGGAACTCCTAGTGTAGAGGTGGAAATTCGTAGATATTAGGAAGAAACACCAGTGGGCGAAGGCGGCTTACTGGCTCGGAACTGACGCTGAAGTGCCAAAGCGTGGGGAGCAAACAGG
>JN387394.1.1596
TACGAATGGGGGCTAGCGTTGTTCGAGTTACTGGGCGTAATGCGCACGTAGGCGGATATTTAAGTCAGGGTGAATCCGAGCTCAACTGCTGACTGGCTTTGATACTGGATATCTAGAGACGAGAGAGGTAAGTGGAACTCTAGTGTAGAGGTGGAAATTCGTAGATATAGGAAGACACCAGTGGCGAAGGCGGCTTACTGGCTCGGAACTGACGCTGAGTGCGAAAGCGTGGGGAGCAAACAG
>JN387395.1.1600
TACGAAGGGGGCTAGCGCTGCTCGGAATACTGGGCGGAAAGCCCACGTAGCCGATATTTAAGTCAGGGTGAAAACCCGAAGCTCAACTCCGGAACTGCCTTTGATACTGGATATCTAGAGACCGAGAGAGGTAAGTGGAAACTCCTAGTGTAGAGGTGGAAATTCGTAGATATTAGGAAGAAACCAGTGGCGAAAGGCGGCTTACTGACTCGAAACTGACGCTGAAGTGCGAAAGCGTGGGGAGCAAACAGG
>JN387400.1.1327
TACGTAAGAGGCAAGCGTTTCCGGAATCACTGGGCGTAAAGAGCGTGTAGGTGGTTTGGTAAGTCGGATGTGAAATCCCCGGGCTCAACCCGGGAACTGCGTCCGAAACTGCCTGACTGGAGAACAGGAGAGGAGAGTGGAATTCCCGGTGTAGCGGTGAAATGCGTAGATATCGGGAGGAACACCAGTGGCGAAGGCGGCTCTCTGGCCTGTTTCTGACACTGAGACGCGAAAGCGTGGGGAGCGAACGGG
>JN387401.1.1314
TACGTAAGAGGCAAGCGTTGTCCGGAATCACTGGGCGTAAAGCGCGTGTAGGTGGTTTAGTAAGTCGGATGTGAAATCCCCGGGCTCAACCCGGGAACTGCGTCCGAAACTGCCAGACTGGAGAACAGGAGAGGAGAGTGGAATTCCGGGTGTAGCGGTGAAATGCGTAGATATCCGGAGGAACACCAGTGGCGAAGGCGGCTCTCTGGCCTGTTTCTGACACTGAGACGCGAAAGCGTGGGGAGCGAACGGG
>JN387403.1.1328
TACGTAAGAGGCAAGCGTTGTCCGGAATCACTGGGCGTAAAGAGCGTGTAGGTGGTTTGGTAAGTCGGATGTGAAATCCCCGGGCTCAACCCGGGAACTGCGTCCGAAACTGCTGACTGGAGAACAGGAGAGGAGAGTGGAATTCCCGGTGTAGCGGTGAAATGCGTAGATATCGGGAGGAACACCAGTGGCGAAGGCGGCTCTCTGGCCTGTTTCTGACACTGAGACGCGAAAGCGTGGGGAGCGAACGGG
>JN387406.1.1408
CACGTAAGGGGCAAGCGTTGTTCGGAATTATTGGGCGTAAAGGGCGCGTAGGCGGTACCGTAAGCCCGGCGTGAAAACCTGCAGCTTAACTGCAGGCCTGCGTTGGGAACTGCGGAACTAGAGTCATGGAAGGGAAGTTGGAATTCCAGGTGTAGGGGTGAAATCTGTAGATATCTGGAAGAACACCGGTGGCGAAGGCGAACTTCTGGCCAATGACTGACGCTGAGGCGCGAAAGTGCGGGGAGCAAACAGG
>JN387407.1.1392
CACGTAAGGGGCAAGCGTTGTTCGGAAATATTGGGCGTAAAGGGCGCGTAGGCGGTACCGTAAGCCCGGCGTGAAAACCTGCAGCTTAACTGCAGGCTGCGTTGGGAACTGCGGAACTAGAGTCATGGAAGGGAAGTTGGAATTCCAGGTGTAGGGGTGAAATCTGTAGATATCTGGAAGAACACCGGTGGCGAAGGCGAACTTCTGGCCAATGACTGACGCTGAGGCGCGAAAGTGCGGGGAGCAAACAGG
>JN387408.1.1360
TACGTAAGTGGCGAGCGTTATCCGGAATCACTGGGCGTAAAGCGTTCGTAGGCGGCGCGGTAAGTCGGATTTGAAAGCCCGGGGCTCAACCCTGGAACTGGATCCGAAACTACTGTGCTTGAGCGGATCAGAGGGCAGTGGAATTCCCGGTGTGGCGGTAATATGCGTAGAGATCGGGAGGAACACCTGTGGCGAAGGCGGCTGCCTGGGGTCCTGCTGACGCTGAGGAACGAAAGCCAGGGGAGCGAACGGG
>JN387409.1.1412
CACGTAAGGGGCAAGCGTGTTCGGAATTATTGGGCGTAAAGGGCGCGTAGGCGGTACGTAAGCCCGGCGTGAAAACCTGCAGCTTAACTGCAGGCCTGCGTTGGGAACTGCGGAACTAGAGTCATGGAAGGGAAGTTGGAATTCCAGGTGTAGGGGTGAAATCTGTAGATATCTGGAAGAACACCGGTGGCGAAGGCGAACTTCTGGCCAATGACTGACGCTGAGGCGCGAAAGTGCGGGGAGCAAACAGG
>JN387410.1.1401
CACGTAAGGGGCAAGCGTTGTTCGGAATTATTGGGCGTAAAGGGCGCGTAGGCGGTACCGTAAGCCCGGCGTGAAAACTGCAGCTTAACTGCAGGCTGCGTTGGGAACTGCGGAACTAGAGTCATGGAAGGGAAGTTGGAATTCCAGGTGTAGGGGTGAAATCTGTAGATATCTGGAAGAACACCGGTGGCGAAGGCGAACTTCTGGCCAATGACTGACGCTGAGGCGCGAAAGTGCGGGGAGCAAACAGG
>JN387411.1.1405
CACGTAAGGGGCAAGCGTTGTTCGGAATTATTGGGCGTAAAGGCGCGTAGGCGGTACCGTAAGCCCGGCGTGAAAACCTGCAGCTTAACTGCAGGCCTGCGTTGGGAACTGCGGAACTAGAGTCATGGAAGGGAAGTTGGAATTCCAGGTGTAGGGGTGAAATCTGTAGATATCTGGAAGAACACCGGTGGCGAAGGCGAACTTCTGGCCAATGACTGACGCTGAGGCGCGAAAGTGCGGGGAGCAAACAGG
>JN387412.1.1402
CACGTAAGGGGCAAGCGTTGTTCGGAATTATTGGCGTAAAGGGCGCGTAGGCGGTACCGTAAGCCCGGCGTGAAAACCTGCAGCTTAACTGCAGGCTGCGTTGGGAACTGCGGAACTAGAGTCATGGAAGGGAAGTTGGAATTCCAGGTGTAGGGGTGAAATCTGTAGATATCTGGAAGAACACCGGTGGCGAAGGCGAACTTCTGGCCAATGACTGACGCTGAGGCGCGAAAGTGCGGGGAGCAAACAGG
>JN387413.1.1399
CACGTAAGGGGCAAGCGTTGTTCGGAATTATTGGGCGTAAAGGCGCGTAGGCGGTACCGTAAGCCCGGCGTGAAAACTGCAGCTTAACTGCAGGCTGCGTTGGGAACTGCGGAACTAGAGTCATGGAAGGGAAGTTGGAATTCCAGGTGTAGGGGTGAAATCTGTAGATATCTGGAAGAACACCGGTGGCGAAGGCGAACTTCTGGCCAATGACTGACGCTGAGGCGCGAAAGTGCGGGGAGCAAACAGG
>JN387414.1.1443
TACGTAAGAGGCAAGCGTGTCCGGAATCACTGGGCGTAAAGCGCGTGTAGGTGGTTTAGTAAGTCGGATGTGAAATCCCCGGGCTCAACCCGGGAACTGCGTCCGAAACTGCCAGACTGGAGAACAGGAGAGGAGAGTGGAATTCCGGGTGTAGCGGTGAAATGCGTAGATATCCGGAGGAACACCAGTGGCGAAGGCGGCTCTCTGGCCTGTTTCTGACACTGAGACGCGAAAGCGTGGGGAGCGAACGGG
>JN387415.1.1444
TACAGAGGTGGCTAACGTGTCCGGAATTACTGGGTGTAAAGGGTCCGCAGGCTGTCCTGTAAGTCAAAGGTGAAATGATACGGCTTAACCGTGTCACTGCCTTTGATACTGCAGGACTTGAGTACGGAAGAGGAGAGTGGAATTCCCTGTGTAGCGGTGAAATGCGTAGATATAGGGAAGAACACCGGTGGCGAAGGCGGCTCTCTGGTCCGATACTGACGCTCAGGGACGAAAGCCAGGGGAGCAAACGGG
>JN387416.1.1440
TACGGAGGGTGCGAGCGTTATCCGGAATCACTGGGCGTAAAGGGCGCGTAGGCGGTCTAGTAAGTCCGATGTTAAAGAGCGGGGCTCAACCCCGTCACGGCGTTGGATACTGCTGGGCTTGACGGCTGGAGAGGTGAGTGGAATTACCAGTGTAGCGGTGGAATGCGTAGATACTGGTAGGAACACCCATTGCGAAGGCAGCTCACTGGACAGCACGTGACGCTGAGGCGCGAAAGTGTGGGGAGCAAACCGG
>JN387417.1.1441
TACAGAGGTGGCTAACGTTGTCCGGAATTACTGGGTGTAAAGGGTCCGCAGGCTGTCCTGTAAGTCAAAGGTGAAATGATACGGCTTAACCGTGTCACTGCCTTTGATACTGCAGGACTTGAGTACGGAAGAGGAGAGTGGAATTCCCTGTGTAGCGGTGAAATGCGTAGATATAGGGAAGAACACCGGTGGCGAAGGCGGCTCTCTGGTCCGATACTGACGCTCAGGGACGAAAGCCAGGGGAGCAAACGGG
>JN387418.1.1425
TACGTAAGGGGCGAGCGTGTCCGGAATCACTGGGCGTAAAGCGCGCGTAGGTGGTTTGGTAAGTCGGATGTGAAAGCCCCGAGCTCAACTCGGGAACTGCGTTCGAAACTGCCTCACTCGAGAGTGGGAGAGGGAAGCGGAATTCCCGGTGTAGGGGTGAAATCCTTAGATATCGGGAAGAACACCAATGGCGAAGGCAGCTTCCTGGCCCATTTCTGACACTGAGGTGCGAAAGCGTGGGGAGCGAACGGG
>JN387422.1.1333
TACGTAGGGGGCAAGCGTTGTCCGGAATGATTGGGCGTAAAGGGCGCGTAGGCGGCCTTGTAAGTCCGGTGTGAAATTCCTGCTTTTAAGGTAGGAATTGCATTGGAAACTGCAGGGCTTGAGTGCAGGAGAGGTAAGCGGAATTCCCGGTGTAGCGGTGAAATGCGTAGAGATCGGGAGGAACACCAGTGGCGAAGGCGGCTTACTGGACTGTAACTGACGCTGAGGCGCGAAAGTGTGGGGAGCAAACAGG
>JN387423.1.1341
TACGTAGGGGGCAAGCGTGTCCGGAATGATTGGGCGTAAAGGGCGCGTAGGCGGCCTTGTAAGTCCGGTGTGAAATTCCTGCTTTTAAGGTAGGAATTGCATTGGAAACTGCAGGGCTTGAGTGCAGGAGAGGTAAGCGGAATTCCCGGTGTAGCGGTGAAATGCGTAGAGATCGGGAGGAACACCAGTGGCGAAGGCGGCTTACTGGACTGTAACTGACGCTGAGGCGCGAAAGTGTGGGGAGCAAACAGG
>JN387424.1.1350
TACGTAGGGGGCAAGCGTGTCCGGAATGATTGGGCGTAAAGGGCGCGTAGGCGGGCTTGTAAGTCCGGTGTGAAATTCCTGCTTTTAAGGTAGGAATTGCATTGGAAACTGCAGGGCTTGAGTGCAGGAGAGGTAAGCGGAATTCCCGGTGTAGCGGTGAAATGCGTAGAGATCGGGAGGAACACCAGTGGCGAAGGCGGCTTACTGGACTGTAACTGACGCTGAGGCGCGAAAGTGTGGGGAGCAAACAGG
>JN387425.1.1361
TACGTAGGGGGCAAGCGTTGTCCGGAATGATTGGGCGTAAAGGGCGCGTAGGCGGCCTTCTAAGTCCGATGTGAAAGTCCTGCTTTTAAGGTGGGAATTGCATTGGAAACTGGAGGGCTTGAGTGCAGGAGAGGTAAGTGGAATTCCCGGTGTAGCGGTGAAATGCGTAGAGATCGGGAGGAACACCAGTGGCGAAGGCGACTTACTGGACTGTAACTGACGCTGAGGCGCGAAAGTGTGGGGAGCAAACAGG
>JN387430.1.1308
TACGGGGGGTGCAAGCGTTATTCGGAATTATTGGGCGTAAAGAGCGCGTAGGCGGTCTTTTAAGTCAGATGTGAAAGCCCGGGGCTTAACCCCGGAAGTGCATTTGAAACTAGAAGACTTGAGTATGGGAGAGGGAAGTGGAATTCCTGGTGTAGAGGTGAAATTCGTAGATATCAGGAGGAACACCGGTGGCGAAGGCGACTTCCTGGACCAATACTGACGCTGAGGCGCGAAGGCGTGGGGAGCAAACAGG
>JN387431.1.1301
TACGGAGGTGCAAGCGTTGTTCGGATTTATTGGGCGTAAAGCGCGTGTAGGCGGTTTCTTAAGTCTGATGTGAAAGCCCTGGGCTCAACCCAGGAAGTGCATTGGATACTGGGAGACTTGAATACGGGAGAGGGTAGTGGAATTCCTAGTGTAGGAGTGAAATCCGTAGATATTAGGAGGAACACCGGTGGCGAAGGCGGCTACCTGGACCGATATTGACGCTGAGACGCGAAAGCGTGGGGAGCAAACAGG
>JN387432.1.1299
TACGGAGGTGCAAGCGTTATTCGGAAATATTGGGCGTAAAGGGCGCGTAGGCGGCCTGGTAAGTCAGATGTGAAAGCCCGGGGCTTAACCCCGGAAGTGCATTTGATACTGTCAGGCTTGAGTATGGGAGAGGGAAGTGGAATTCCTGGTGTAGAGGTGAAATTCGTAGATATCAGGAGGAACACCGGTGGCGAAGGCGACTTCCTGGACCAATACTGACGCTGAGGCGCGAAGGCGTGGGGAGCAAACAGG
>JN387434.1.1285
TACGGGGGGTGCAAGCGTTATTCGGAATCATTGGGCGTAAAGGGCGCGTAGGCGGCCTATTAAGTCAGATGTGAAAGCCCGGGGCTCAACCCCGGAAGTGCATTTGAAACTAGTAGGCTTGAGTATGGGAGAGGGAAGTGGAATTCCTGGTGTAGAGGTGAAATTCGTAGATATCAGGAGGAACACCGGTGGCGAAGGCGACTTCCTAGACCAATACTGACGCTGAGGCGCGAAGGCGTGGGTAGCAAACAGG
>JN387436.1.1303
TACGTAGGGGGCAAGCGTTGTCCGGATTTATTGGGCGTAAAGAGCGTGTAGGCGGCCAGATAGGTCAGCTGTGAAAACTCGAGGCTCAACCTCGAGATGTCGGCTGAAACCATCTGGCTAGAGTCCGGAAGAGGAGAATGGAATTCCCGGTGTAGCGGTGAAATGCGCAGATATCGGGAAGAACACCCGTGGCGAAGGCGGTTCTCTGGGACGGTACTGACGCTGAGACGCGAAAGCGTGGGGAGCGAACAGG
>JN387437.1.1283
TACGTAGGGGGCAAGCGTTTCCGGATTTATTGGGCGTAAAGAGCGTGTAGGCGGCCAGATAGGTCAGCTGTGAAAACTCGAGGCTCAACCTCGAGATGTCGGCTGAAACCATCTGGCTAGAGTCCGGAAGAGGAGAATGGAATTCCCGGTGTAGCGGTGAAATGCGCAGATATCGGGAAGAACACCCGTGGCGAAGGCGGTTCTCTGGGACGGTACTGACGCTGAGACGCGAAAGCGTGGGGAGCGAACAGG
>JN387441.1.1303
TACGTAGGGGCAAGCGTGTCCGGATTTATTGGGCGTAAAGAGCGTGTAGGCGGCCAGATAGGTCAGCTGTGAAAACTCGAGGCTCAACCTCGAGATGTCGGCTGAAACCATCTGGCTAGAGTCCGGAAGAGGAGAATGGAATTCCCGGTGTAGCGGTGAAATGCGCAGATATCGGGAAGAACACCCGTGGCGAAGGCGGTTCTCTGGGACGGTACTGACGCTGAGACGCGAAAGCGTGGGGAGCGAACAGG
>JN387442.1.1253
TACGTAGGGTGCAAGCGTTGTTCGGAATTACTGGGCGTAAAGGGAGTGTAGGCGGGATCGTAAGTTAAGAGTTTAATCCACGGGCTCAACCTGTGGTCTGCTTTTAATACTGCGGTTCTTGAGTATGGGAGAGGGCGATGGAATTCCAGGTGTAGCGGTGGAATGCGTAGATATCTGGAAGAACACCAGTAGCGAAGGCGGTCGCCTGGCCCAATACTGACGCTGATACTCGAAAGCTAGGGGAGCAAACAGG
>JN387443.1.1254
TACGGAAGGGGCGAGCGTTGTTCGGAATCATTGGGCGTAAAGGGCGCGTAGGTGGTTCTGTGTGTCTACTGTGAAAGCGTACAGCTCAACTGTATTTGTCGGTAGAAACTGCAGGACTTGAGGCTGGGAGGGGCTGGTGGAATTCCCTGTGTAGCGGTGAAATGCGTAGAGATGGGGGAGAACACTCGTGGCGAAGGCGGCCAGCTAGACCAGTTCTGACACTGAGGCGCGACAGCGTGGGGAGCAAACAGG
>JN387444.1.1259
TACGGAGGGTGCAAGCGTTGTTCGGAATTATTGGGCGTAAAGCGCGTGTAGGCGGTTGGTTAAGTCTGATGTGAAAGCCCTGGGCTCAACCCGGGAAGTGCATTGGAAACTGGCTAACTGAGTACGGGAGAGGGTAGTGGAATTCCGAGTGTAGGGGTGAAATCCGTAGATATTCGGAGGAACACCGGTGGCGAAGGCGGCTACCTGGACCGATACTGACGCTGAGACGCGAAAGCGTGGGGAGCAAACAGG
>JN387445.1.1237
TACGTAGGGTGCAAGCGTTGTTCGGAATTACTGGGCGTAAAGGGAGTGTAGGCGGGATCGTAAGTTAGGAGTTTAATCCACGGGCTCAACCTGTGGTCTGCTTTTAATACTGCGGTTCTTGAGTATGGGAGAGGGCGATGGAATTCCAGGTGTAGCGGTGGAATGCGTAGATATCTGGAAGAACACCAGTAGCGAAGGCGGTCGCCTGGCCCAATACTGACGCTGATACTCGAAAGCTAGGGGAGCAAACAGG
>JN387446.1.1223
TACGGAGGGGGCGAGCGTTGTTCGGAATTACTGGGCGTAAAGGGCGCGTAGGCGGCCTGATAAGTTGAATGTGGAAGCCCTCGGCTTAACCGAGGAATGTCGTTCAAAACTGTTGGGCTAGAGTATGGGAGAGGAGAGCGGAATTCCCAGTGTAGCGGTGAAATGCGTAGATATTGGGAGGAACATCGGTGGCGAAGGCGGCTCTCTGGAACATAACTGACGCTGAGGCGCGAAAGCGTGGGGAGCAAACAGG
>JN387447.1.1247
TACGGAAGGGGCGAGCGTTGTTCGGAATCATTGGGCGTAAAGGGCGCGTAGGTGGTGCTGTATGTCTCCCGTGAAAGCCCACGGCTCAACTGTGGGAGGTCGGGAGAAACTGCAGGACTTGAGGCTGGGAGGGGCTGGTGGAATTCCCTGTGTAGCGGTGAAATGCGTAGAGATGGGGGAGAACACTCGTGGCGAAGGCGGCCAGCTAGACCAGTTCTGACACTGAGGCGCGACAGCGTGGGGAGCAAACAGG
>JN387449.1.1242
TACGTAGGGTGCAAGCGTGTTCGGAATTACTGGGCGTAAAGGGAGTGTAGGCGGGATCGTAAGTTAGGAGTTTAATCCACGGGCTCAACCTGTGGTCTGCTTTTAATACTGCGGTTCTTGAGTATGGGAGAGGGCGATGGAATTCCAGGTGTAGCGGTGGAATGCGTAGATATCTGGAAGAACACCAGTAGCGAAGGCGGTCGCCTGGCCCAATACTGACGCTGATACTCGAAAGCTAGGGGAGCAAACAGG
>JN387450.1.1301
TACGTAGGGTGCAAGCGTGTTCGGAATCACTGGGCGTAAAGAGAGCGTAGGCGGGATCGTAAGTTAGGAGTTTAATCCACGGGCTCAACCTGTGGTCGGCTTTTAATACTGCGGTTCTTGAGTATGGGAGAGGGCGATGGAATTCCAGGTGTAGCGGTGGAATGCGTAGATATCTGGAAGAACACCAGTAGCGAAGGCGGTCGCCTGGCCCAATACTGACGCTGAGGCTCGAAAGCTAGGGGAGCAAACAGG
>JN387451.1.1300
TACGTAGGTGCAAGCGTTGTTCGGAATCACTGGCGTAAAGAGAGCGTAGGCGGGATCGTAAGTTAGGAGTTTAATCCACGGGCTCAACCTGTGGTCGGCTTTTAATACTGCGGTCTTGAGTATGGGAGAGGGCGATGGAATTCCAGGTGTAGCGGTGGAATGCGTAGATATCTGGAAGAACACCAGTAGCGAAGGCGGTCGCCTGGCCCAATACTGACGCTGAGGCTCGAAAGCTAGGGGAGCAAACAGG
>JN387452.1.1292
TACGTAGGGGCAAGCGTTGTTCGGAATCACTGGGCGTAAAGAGAGCGTAGGCGGGATCGTAAGTTAGGAGTTTAATCCACGGGCTCAACCTGTGGTCGGCTTTTAATACTGCGGTTCTTGAGTATGGGAGAGGGCGATGGAATTCCAGGTGTAGCGGTGGAATGCGTAGATATCTGGAAGAACACCAGTAGCGAAGGCGGTCGCCTGGCCCAATACTGACGCTGAGGCTCGAAAGCTAGGGGAGCAAACAGG
>JN387458.1.1438
TACGTAGGGTGCAAGCGTTGTTCGGAATCACTGGGCGTAAAGAGAGCGTAGGCGGGATCGTAAGTTAGGAGTTTAATCCACGGGCTCAACCTGTGGTCGGCTTTTAATACTGCGGTTCTTGAGTATGGGAGAGGGCGATGGAATTCCAGGTGTAGCGGTGGAATGCGTAGATATCTGGAACAACACCAGTAGCGAAGGCGGTCGCCTGGCCCAATACTGACGCTGAGGCTCCAAAAGCTAGGGGAGCAAACAGG
>JN387459.1.1414
TACGTAGGGTGCAAGCGTTGTTCGGAATCACTGGGCGTAAAGAGAGCGTAGGCGGGATCGTAAGTTAGGAGTTTAATCCACGGGCTCAACCTGTGGTCGGCTTTTAATACTGCGGTTCTTGAGTATGGGAGAGGGCGATGGAATTCCAGGTGTAGCGGTGGAATGCGTAGATATCTGGAAGAACACCAGTAGCGAAGGCGGTCGCCTGGCCCAATACTGACGCTGAGGCTCGAAAGCTAGGGGAGCAAACAGG
>JN387462.1.1417
TACGTAGGGTGCAAGCGTTGTCGGAATCACTGGGCGTAAAGAGAGCGTAGGCGGGATCGTAAGTTAGGAGTTTAATCCACGGGCTCAACCTGTGGTCGGCTTTTAATACTGCGGTTCTTGAGTATGGGAGAGGGCGATGGAATTCCAGGTGTAGCGGTGGAATGCGTAGATATCTGGAAGAACACCAGTAGCGAAGGCGGTCGCCTGGCCCAATACTGACGCTGAGGCTCGAAAGCTAGGGGAGCAAACAGG
>JN387463.1.1416
TACGTAGGGTGCAAGCGTGTTCGGAATTACTGGGCGTAAAGGGAGTGTAGGCGGGATCATAAGTTAGGAGTTTAATTTACGGGCTCAACCCGTGGTCTGCTCTTAATACTGTGGTTCTTGAGTATGGGAGAGGGTGATGGAATTCCAGGTGTAGCGGTGGAATGCGTAGATATCTGGAAGAACACCAGTAGCGAAGGCGGTCGCCTGGCCCAATACTGACGCTGAGGCTCGAAAGCTAGGGGAGCAAACAGG
>JN387464.1.1414
TACGTAGGTGCAAGCGTGTTCGGAATCACTGGGCGTAAAGAGAGCGTAGGCGGGATCGTAAGTTAGGAGTTTAATCCACGGGCTCAACCTGTGGTCGGCTTTTAATACTGCGGTTCTTGAGTATGGGAGAGGGCGATGGAATTCCAGGTGTAGCGGTGGAATGCGTAGATATCTGGAAGAACACCAGTAGCGAAGGCGGTCGCCTGGCCCAATACTGACGCTGAGGCTCGAAAGCTAGGGGAGCAAACAGG
>JN387465.1.1397
TACGTAGGGGGCAAGCGTTGTCCGGAATGATTGGGCGTAAAGGGCGCGTAGGCGGCCTTTTAAGTCCGATGTGAAAGTCCTGCTTTTAAGGTGGGAATTGCATTGGAAACTGGAAGGCTTGAGTGCAGGAGAGGTAAGTGGAATTCCCGGTGTAGCGGTGAAATGCGTAGAGATCGGGAGGAACACCAGTGGCGAAGGCGACTTACTGGACTGTAACTGACGCTGAGGCGCGAAAGTGTGGGGAGCAAACAGG
>JN387466.1.1414
TACGTAGGGGGCAAGCGTTGTCCGGAATGATTGGGCGTAAAGGGCGCGTAGGCGGCCTTTTAAGTCCGATGTGAAAGTCCTGCTTTTAAGGTGGGAATTGCATTGGAAACTGGAAGGCTTGAGTGCAGGAGAGGTAAGTGGAATTCCCGGTGTAGCGGTGAAATGCGTAGAGATCGGGGGGAACACCAGTGGCGAAGGCGACTTACTGGACTGTAACTGACGCTGAGGCGCGAAAGTGTGGGGAGCAAACAGG
>JN387468.1.1393
TACGTAGGGGGCAAGCGTGTCCGGAATGATTGGGCGTAAAGGGCGCGTAGGCGGCCTTTTAAGTCCGATGTGAAAGTCCTGCTTTTAAGGTGGGAATTGCATTGGAAACTGGAAGGCTCGAGTGCAGGAGAGGTAAGTGGAATTCCCGGTGTAGCGGTGAAATGCGTAGAGATCGGGAGGAACACCAGTGGCGAAGGCGACTTACTGGACTGTAACTGACGCTGAGGCGCGAAAGTGTGGGGAGCAAACAGG
>JN387469.1.1392
TACGTAGGGGGCAAGCGTGTCCGGAATGATTGGGCGTAAAGGGCGCATAGGCGGCCTTTTAAGTCCGATGTGAAAGTCCTGCTTTTAAGGTGGGAATTGCATTGGAAACTGGAAGGCTTGAGTGCAGGAGAGGTAAATGGAATTCCCGGTGTAGCGGTGAAATGCGTAGAGATCGGGAGGAACACCAGTGGCGAAGGCGACTTACTGGACTGTAACTGACGCTGAGGCGCGAAAGTGTGGGGAGCAAACAGG
>JN387470.1.1390
TACGTAGGGGGCAAGCGTGTCCGGAATGATTGGGCGTAAAGGGCGCGTAGGCGGCCTTTAAGTCCGATGTGAAAGTCCTGCTTTTAAGGTGGGAATTGCATTGGAAACTGGAAGGCTTGAGTGCAGGAGAGGTAAGTGGAATTCCCGGTGTAGCGGTGAAATGCGTAGAGATCGGGAGGAACACCAGTGGCGAAGGCGACTTACTGGACTGTAACTGACGCTGAGGCGCGAAAGTGTGGGGAGCAAACAGG
>JN387471.1.1394
```
